## Appendix S1 for "Sexual selection and pseudogenization in primate fertilization": All_Annotated_Scaffolds.gff (part 373 of 747)

```
TTCTGGAGAGATTTACAGCTTTCTCTAAATTATCTAAGGG
ATATGTGACCCAAAAGGTGAAGAACTACCATGTTAACACA
AGCCACCATCTGGACGTCAGTGAAGACCTCCCAGAGATTG
TGGTGCCCTAGCAGATGTGGGGAGGAGAGGTCACAGGGCT
GACCTGGCCCACAACTGCTTAGAAGCAGGCGTCTCCCAGT
GCCTCTCCCAGGGTCTTCTCCTCATCGCCGATTCTCAGAC
TGGTTCGAGGAGTGTTGTTCTGGTGTGCCCTGGTATGGAG
ATGGCCTCCCCTCATCAACACCGCTGAGCACTCCCCAGTC
AACCTACCATGGCACCCCACAGAGCTCCTTTATTCTCAGC
TTCTCTCCCCTCCCCACACCAGAATTGGAGAGCAGTCCCA
TGTGACCCTAGCCTCCTGCCCAATCGAGTAAAAGGGTGAA
GCCCTCAGTCGAGGACATACAAGGGGCAGAGAGGACCGGC
AGGGGCTGGGGGCCGGATGGACGCTGCCCTGCTGGTGTTT
GCTGGAAAAGGTCCTGTCCAAACTTAGTTTACACAACATG
CCAGACTGCAGCCACCCAGCCATGGCCGGTATGGTGCCTG
TGGTCTTGAAACCACATCGCCAATGCTGCCACCACTGCAG
GGACACGTTATGGGGGTGTGGCACCTATGCACAGGCTCAG
GGGCCTCATGGTTACTGGAGAGGCTGACGGTGCCACCCCA
GAAATCATACCTCCGGGAAGACTGACCACTGGGAAACAGA
GCCAGCGGGAGCTGCCACAGATATTTATATCCCTGCCTTC
CCTAGGAGGACTGTCCCCAGACACGGCAGTTCACCCAGTG
TCTCTGAAGACATCCCAGAAGACTAAGGAGTTGGTCACAC
TTGCTGCCAAGCAGTGGCCATGGTGACCGGTTTCTAGGGG
CCCAGGCTAAGGCAATTGGTGCCAGCAGTGGTCCTGGAAG
GCAACTGGTGACTGACCATCCAGGTTTGCAAGGACACAAA
TGGGACAGCTGATCTGCTTAGAAAACAGCCCACAGGGTGG
AATTCTGCAGTTGGATGGCCCACCAGTCTGAATGCAATAA
AGGGCTCCATTGCTGGACATTGGTTGGCACCTGCAGAGCT
GGTTGCTGTGGCATCACCAACAATACCATGTAAGTGAAGG
CACAAAAATCTGAAGGGAGCATAATTACCACATGCCAGTC
TGGGGAGAACAGATGAAAAGACCCTGTGGCTTTCACCATC
TGTACTCCCAGCCTATCACCTCTCAAAGTGATGATAAAGA
AAGGATGCAGCCAGGCGCGGTGGCTCACACCTGTAATCCC
AGCACTTTAGGAGGCTGAGGTGGGAGGACTGCTTGAGGCC
AGGAGTTTGAGACCAGCCTAGGCAACATGGTGAAACCCCA
TCTCTACAAAAAATGCAAAATTAGCTGGGTGTGGTGGTGC
ATACCTGTGGTCCCAGCTACTCAGGAGGCTGAGGTGGGAG
GACTGCTTGAGGCCAGGAGTTTGAGACCAGCCTAGGCAAC
ATGGTGAAACCCCATCTCTACAAAAATGCAAAATTAGCTG
GGTGTGGTGGTGCATACCTGTGGTCCCAGCTACTCAGGAG
GCTGAGGTGGGAGGATCACATGAGCCCAGGAGGTGGAGGC
TGTAGTGAGCTGTGATCGTGGCACTGCACTCCAGCCTGGG
CAACAGAGGAAGATGAAAGAAGGGAAGGGAAGGGAAGGGA
AGGGAAGGGAAAGAAAGGGAAGGAAGGAAGGAAGGAAGGA
AGGAAGGAAGGAAGGAAGGAAGGAAGGAAGGAAGGAAGGA
AGGAAGGAAGGAAGGAAGGAAGGAAGGAAGGAAGGAAGGA
AGGAAGGAAGGAAGGAAGGAAGGAAGGAAGGAAGGAAGGA
AGGATCTCCATCTCCAAATAAAGAATTCTGAGTTCTGCAA
ATGAAGCCCCCAGCAATCCAGAGCTAGGGAGAGGCCTAAA
GGAAAGTGCACAGTAGCAGATGATGAAGCCATCACGATGT
GTGGCAGGGGCTTTGCCCCCAAAGGTCTTTTCTGGATGCC
CCAGCCAAGCAGCCATGAACTAGTTCTCCAGACCCTCCCT
GGGCTGCTACTGTGTGCCAAGTTAAGGGGCTTAGAGCCTG
GGATCTGGGACAAAGATAAGACAAGCTCTTTGCCTTCCAG
ACACTGCTCCCCACCCCAATCCCCACCCCCAGTTAGGAGG
ATGACAGAAATGGTTTTCAATCAACGCACATTCTAGATTC
AAATCCCTGCTTCCCACTTAGGTCAGTTTGCTTGATCTAA
ACCTCAGTTTCCTCATCTGTAAAACAGAGACTATAAATCT
TTGTTCAGGGAATTGATCTGGGTAAAACAGGAACTCTGAT
GGGCGCCTTCAGCCCCAGTCTAGCTTAGAGTAAGGCCCCA
GAAGCGATCGTTGCACCGGAGACCCCCCTGCTTGGGGGCA
GTGCTTCTTGGTTGATGTTCTAGTCTCTGAGCTACTATTT
CAAAGTTTTGTAAGGATTAAAAAGACTCGTTTGGGAGAGT
GGTTTATATTCTTTACAAATTAAAATGTTACCCAATCTGA
CACCCACTCTCCTAACAGCCCCCATGCAGGCCCTCTAGCT
TCCTAAGACTCCCCAGCCTGCCCCTCAGCCAGGTGTCAAG
GGTTGGGGGCCAGAAGGATCACACCACAGACAGCGCTGGT
CTCCAAGGCTTTATTCAGGAAGGTTTGCATCTGTTTGACA
GGCACTGTGCAGGGGGTTTGTAACAGTTCAGTTTTCTCCA
AGGTCCCATGGGGAGAGGGGTGCAGAACAGAAAGAGAGCC
TCTCGGCAGGTGTGTGTGTGGGGGGTCCTCTCCTCCAGAA
CAAAAGCCACTGATGAGGTGAACACCCCAGAGCCAGGGGC
TGGGTTATATACAAAAGGGGTGGACAGATGCAGAGAAACT
CAAAGCTAAATACAACTGAAGGAGGAAAGAGTCCATCTTA
TGGGGTCGGGGCTTCTTCTGGGCTCTTTCTACCAAGTGGG
AAAGGAAGTTCAAAACAAACGCAAAGCTTTCAAGGAGAAA
CAAGTCCAGCCTTTCGGTCTTAGTGTTCTGTGCAATTTTA
AAACCCAACAAAATAAATATAATTTAAAAATGTCTTACAT
GACACTAAAGGCAAGCATGGGAAAAGCAAGCAGTTGAGGA
AACCTTCCGAGAATGCTAAGCAATGCTGAATGCCAAGAAC
TCCCTGGGCACCCCGAAGGACGGGGCAAGAGGGCCCAGCG
CCCATTCACCTGGGCACTGGTACACAGAGTTTGTCCTGCC
TGCTGGCACCTGCACTGCCAGGACCCAAGGAGTCCCTGCG
GCGATGCGGGCTGGGCAGGCATGGTCTTCCAGGCTGCCAG
GGCAGAGGTTCTGGGAGATTCCATTTCAGAATCCATCTAT
CCCACTGAGACAAAGGGAAGGGCCAGATGGCAGGGAAGCA
GCTGGCAGAATGGCTTGAGAGACAGAGTAGGTGTGGAAGA
GAACTAGCATGGTAAATACAGAAAAAGAAAAAAAACCAGA
AAACAAAAACCCTAAGTAACAGAATAACCCTAAAGTGATG
CTATTTCACACACTTTCACATATTTAATGTAACCCGACAG
CAAAGTATTGCCAATAAGAGGCCCCATGGGCCTCCTTTAA
TAAGCACATCATTTGCATATTAGCACATTGTTTGCAAACA
ACTGGTGTCTGCCTCAAGTGCTTGGAACATTTTGTTCTCT
TAAATAGGCCCCCTGTAATTTTCATTCATATCATGATTTG
CTTTAGCAAACTTCTTTCACAGATGGAAGAGGATAACTTT
TGGCCAGTCCATAGTCATAGAATCTTTATGTCTGAATGAA
TGATGCCCCTGCCCTGCAAATGGCTGAAGCACAGACCACC
AGGGTCTCTTCTAGCCCAAAAGTCACTATAGCTCCAGAGG
CCCAGAGTTGACTTTGGCTCCCCAACACCCCCGTCCTGCT
GCCTCCCAGATCACATGCTGCCACGAGGTCTCTCGTGCTC
CACCGGGTGCGGGTGTGGCCTTTAGCAAGTCAGCCCACAC
AGGAGCTCACCACTGTTTTAAACAAGAGCCAGGAAGTTTA
AGTGATTTCCTTTTTTAAAATCTGTACTTATACATCTTCA
TGTGTCCCACCCTCCACCCCCACCAAGTGTCACTCACACT
TCCAGCACAAAAGGGGAAATGTACATGTCCCGTGGGCAGG
CTGACAGTTCCCCAGAGACCCTGGGGCGGTGGGGTGGGCA
GTGGTTACTCCAGACACACACACCTTGATCCACAGTCTCC
CTCTGTGTCCCTAGCTCCTGGACTCTCGCAGCTCCTGTAC
CTCTGACAGCAAAGGAGTGGGTGGCAAGCCCCAAGGAGCC
TGGGACAGAGCTGGGGGTTTTGTTCTTAATAAGTCATGTG
AATTTTACATTCCCCTCCATAACAGACTCACTGGCTTTCA
GTTAAAATTGGGCTTAAATAGGTCTTCCATGAATCTTCAA
ATGCAAAGACTTCAGGAAGAGGTGCCTGGAGCACGCCCTG
GCATCCACCACATACCCTGCAAAATACCCACACTACATTG
GAGAAGCAGGAATCTAAGCCCTTCAGGCGGTTAAGACTTA
TTTCAGAGGCAATAACAAATGATGCCAGGAGGCCACCATG
GCATCTCTGGAAGCCAGAAGCCTGCCTTCTTCCTGCCTGG
CACGGACCTGAGCTCCTCCCCTATTTCTAGATCTGCAAGG
GACTCTGAGCCCCATGACAGGAGCCCACACATGCAAGCAG
GGTAGACCAACTAGCATCAGGTAGGTAAGGGTCAAGAAAA
GCATGTCCCTCCCTGGGGCCAGGGCCCAGAGACTCTATAG
GTCCCATCTTCCCCTGGTAGCACCCCTGGAGCTCAGTGTG
GCACAATGTGCCTTCTGAATTCATGGGTTGCAATTCCAAA
TGGAAGAGCACAGCTTCTGCTCGCCTCCTCTGGGAAGGCC
TAGATCAGAGAACACAGCCAAGCTGGCTTCAACTTTCTCC
TGGCTCCTGGGTCTGGCCTGGAGCTGGCGGTTTCCATACC
AGATGGATGGGGGGCCTTGCCTGAGCAGCCCTGGAGAGAC
CACCAAGGCATCCCTGAGGCTGCTAATCGGAAGACACTTT
GCTCACAGTCAACATGTGGTTCCCTGATGGTTTTGTGCCC
CAACTACCAGAAAACCCTGCTCCCAGCCAGGCACCAGGAA
CCCGGCCGGCCCCCTGGGCTCTCAGGTGGGGAGGCCCTGG
CAGAAACAACACTGTGCTTGGCAGCACTCCCACAGCACTG
GCCGCCAGGGGGCAGCAGGCCTCCGCAGGTGGTCGGTCCA
GGCTGGCGCTTCCTAGGGGGTTCCCAGAGGCAGGGCTCAT
CCGGTAGGGTCCCCTCAGCACCCAGGGACCCCCTTCAGCT
CTACACCTGACCCACCTCTCGGACTGGGCATTTCTCTTCT
AGTAGGTGACCCTCTCTCCAAAGAGCAGTCCAAACACCAC
CTCCAAGCCCTGAAGTTAGGAAAATGACTAGAAACTCTCA
TCTCTTCTACAAAGTGTCTTGTAGTGCAGTTCGGGAGGGT
CAGTTCTGGGTTTGAGCCCAGGTGGAAGTGAAGGAAAAGT
TAGGAACGAGAAAGGAAGCACAAGGGGAGGAAAGGAGGCC
CAGGCGAGGGCCAGGGAGGGCGTGGGCAGCTCAGGCGAGT
GGCACATCCTGGGACATTTCCGTCAGGATGTCAATGAGGT
TGTTCAGCCCCGAGAGGTAGCCATCCTCCCGGTTCCCCTC
CTGCCAGGGGACGTCATGCTGCAGGGTCTGGCCCTCAGGC
AGGGGTGTGGTTTTCCCAAAGTCGATCATCCACACTTTGG
CCTGTTCCTTCTTGTCATGGATGAAGAGGAGGGAGCTGCC
AATGACCTGAGGGGAACAGGGGGGTGAAGGGTGAGCTGGA
GCCCCCGCCCTGCCCTTCCCACTGCGGCCTGGGGCTGGGT
GACCAGGTGGGGAGGCCCTGGCAGAAACAACACTGTGCTT
GGCAGCACTCCCACAGCACTGGCCGCCAGGGGGCAGCAGG
CCTCCGCAGGTGGTCGGTCCAGGCTGGCGCTTCCTAGGGG
GTTCCCAGAGGCAGGGCTCATCCGGTAGGGTCCCCTCAGC
ACCCAGGGACCCCCTTCAGCTCTACACCTGACCCACCTCT
CGGACTGGGCATTTCTCTTCTAGTAGGTGACCCTCTCTCC
AAAGAGCAGTCCAAACACCACCTCCAAGCCCTGAAGTTAG
GAAAATGACTAGAAACTCTCATCTCTTCTACAAAGTGTCT
TGTAGTGCAGTTCGGGAGGGTCAGTTCTGGGTTTGAGCCC
AGGTGGAAGTGAAGGAAAAGTTAGGAACGAGAAAGGAAGC
ACAAGGGGAGGAAAGGAGGCCCAGGCGAGGGCCAGGGAGG
GCGTGGGCAGCTCAGGCGAGTGGCACATCCTGGGACATTT
CCGTCAGGATGTCAATGAGGTTGTTCAGCCCGAGAGGTAG
CCATCCTCCCACCACAGCCTCCCAAGTAGTTGGGACTACA
GGCATGTACCACCATGCCTGGCAAATTTTTTGTTTTTCAT
TTCTGTAGAGACAGGGTTTCACTATGTTACCCAGGCTGGT
CCCAAACTCCTAAGCTCAAGCCAACCTCCTGCCTTGGCCT
CGGAAAGTGCTGAGATTAGAGGCATGGATCACTGCACCTG
GGCAAACTTTCCACTCTTTCTAGACCACAACCAAACCTGG
GGCCTCGCCCTTCCCCCTCCTAGAACCTGACTCCTCCCAA
ACACTCTGGAGGGAATCACAGTGAAAGGGAAGGTGCCCAG
AAGAGCCCAAACTCTCCCGGGGCCGGGGTGGAAAAGAACC
CAATTCAAATGCACACAGCACCCCCACCGCAGCAGCACAA
CCCCCTGCAGATTCAGGGCGGACAGGTCCTATAGAGCCTT
CCCAGCCTGGCCCAGGGACAGTGGGCACCAAAGAGCCTGC
CCCTCCTGGGAGAGCTCAGAGCCTCTGTGTGGGAGCGAGG
CGCTTTCCCAAATACGGCCACACATACCCCTGGGTCACCT
GAGTGGGGCCATAGGAAGGCCAGGGGCACAGAAAGGGCTG
AGGTGATATTCCAGCTTCCAGCAGTGCAGGGCAGGTGGGG
CCCCTGGCGAGGCTGAGCCCAGAAAAGGGGCTTCCTCTTC
CCAGGTGGAAAACAACAGACCCCAGCTGATTTGGCCTCTT
TCCAGACCTTAAGGGAGACTCCAAAATGTGTAGAACAAAA
TGCTCTTCCAAGAAATGAAAGCAGAAGTGTTGAAGAAGGG
TGGGAACGGCTTTGAGACAGAGCTCTGTGGCCTGAAGTCC
TCCGAGGCTCGGCCCCTGGGGTCAGGCAGCCAGGCAGCAC
CCCCATCCTCCAGAAAGGCGGCTAGGACAAAGGGGGCTCT
CGCAAGAGGCGCGAGGATGCCTCATCAAGTGGAAAGGAGA
GGCCCCACGAGGAGCTGAGGGTCTAGGGGACGAGGAGAGC
AAAGAACATTCTGAGAAGGACCGAGCTCCCTGCTAGGGGC
AGAGCAAAGCCTGAGTCTCCTCTCTAAGTGTGCCACCCGC
TCCTCGCAGCCATCCTCTCCAGGTGCCTCGCAGGGAATGA
CATCCAGGAGCAAGGTAGGCCATCTGCCTGAGGAGGGCCG
GTGGTGTAGTTTGCAGAAAGATGCACCGCCCTGCTGGGTG
CCCCAGGGCTGACCCTATGAGTTCCTACTGCTGGCTCCGC
AGCCTTCTCTGTGGGCAGGGCATAGGCTGAGGCCACCTCC
ATACAAGACCCCATACAAGAGGGCCTCCACAAGACAGTCC
AATGAGAGGGGCTGCTTTCCTGAACCACCTACACAGCTGC
AGGGAGCCGCAGGATCCCGCTTCACACCCATGGAGTTAGA
CGGCCTCAGCACTGCAGCTGTGTGTGTGTGTGTGGGTGGG
CGTGTGACTGGTAAAGGCATGCATGTTTGTGTATGAGCGG
GTGTGCACACAAAAATGTGTATTGGATATATGAATACATG
TGTGAGCGTGTATGTGTAAGACTTGTGTCAATGTGTGATG
TATGAATGTGTGTGTATGCATGTGATTGTGATTTGTGTGT
GTGTGAATGTGTGTGTGATTTGTGAATGCATGTGGGAATG
TGTGTGCATGTAGGCTTTATGAGTGTGATCTGTGAATGTG
TGTGAATGTGTATATGCACGTAGGGTTTATGAGTGTGATC
TGTGAATGTGTGTGGTACAGGATTGATGAGTGTGGGATCT
GTGAATGTATCATGTGGCTGGGGACCTGGACTCCCCATGT
CAGGGTCTCGTACCCCTCCAGGGAACCTGCCGACACCTCC
CAGAGCCTCTCTCAGGTGTCTCAGTTCCCCACCTGCTGCC
TGCTGCCCCTGCCAACCAACATATGCAAAGGTGGGAGGTT
CCAGCCCCGCCCGAGAGTGACACCTGAAGACCTGCCTGCC
CTCCTCAGGGTCTCATCTGAAGATAAAGGTGGTGGTCGGG
AGGTGCCTGGCTATTCTAGCAGCTCAGAAAGCTTCTGCCC
TAAGACCATGGGGTATGTGGGATAGAAGTCCTGCCACCAC
TGCCCAGAATGGACAAGACTCTGGAGCTGGAAGGACAAGG
GAGGAGAAAGGGGGCAATAGCCAGGGTTCTCAGGCAGGAC
AGCCTGTGTGGTCACCCTAGGGAGCATTAAGACGCAGCTC
CCCCATGCTGCGAGGGGGCTGGTCCCTGATGGCCTGCCTC
TGGCTGCACTAACGTGAAAATGCCCGACACCCCCCCCCCC
CCGCAGGGGTTCTGGAAGAAGGCCTGTCGGCATGCGCAGC
ATTCTGCTCAAGAGGCTTCTAGAAGAAGAAGGCCTGTCGG
CATGCGCAGCATTCTGCTCAAGAGGGCAAAAGCTTGCCAA
TATCTACCTCGTGGCACTTGAAGAAGGGAGAAACTTCTAG
AGTGGTTCGAATGGCCTTCAGCCGGTCCCGATAGGCGATC
TGGGAATAGAAAGAGGACCAGATTTTTAAACACTGCGTGG
GGGGAAGGGGTGGATTTCAGTCCATTTAGCTCATTAGAGT
CACTGACTGTAGAAATGGCAGTGACCTTACACCCTGATCA
TTTATTCCAACCTCCTTATCTACAAATGAAGAAACTGCAG
CCCAGAGGAGGGGCTGCAGCTGGGGCTCCGCTGCCACCCT
TTCTCCCACCAACCTTTCTCCATGAACAGGATGTGCGGGG
AGGGCAGTATCAGAACACCCATGCGGCCTCTAGTGGTTCC
TCCTGTGAGTGTGGTTTACCCTGAATGCCAGACATCTAGA
CGCATCTTCCTGCAAGCAGGGCTGCTATGGCGTCTTTCTC
AGCATGAATGTCAGTACCCTTGACTTTTGAAAGGACAGAG
TAAGAGGGAGAACCACAAATATCTCTCCCAGTGGCCTCTC
CATGGAGCCCTATAAACTCGTGTCAAGCTGTGCTGGCCTT
GGGGGTGCCCCATCCTCCCCAGAGGCCAGCTCTGTGGGTC
TTACCCCCCGGCCGCCTTGGGAAGCCCATCATACACAGGT
ACAGAGTTCCTCAATGCCTGCTGGAAAGCAGTGACAGCTG
GCAGGGCCAGCCGAGCAGCCCCCGGAGTGTTCAGCACCAG
GAACAAACCCCTGTCGATCTCAGGCATAGGAGGCATGTTC
CATGGTGGCCACTGCTAAGGGGCTGAGATCCTCCCCTGCA
GGGGACTCAGGAACTGGAGGACTTGGGCTACGAAAGAGTC
AGGTGCATTCCCCATGCCTGCAGCCTCAGAGCTTGCCAGG
AGCCAAGGGAAGCTCCCCAGCTCGAAAAGTAAGATTTCCC
AGTTCCAGTCAGTACTGAGTCTCCTTGGAGAAACGGCTAC
CTGGTCCTCCCCTACTTGTTCTGCAGCTGCTGTGGCCTGT
TCAGAAGGTGCCGTTCACAGGGGCTCTAGGGCCCGTGTCC
CAGATGTGCCTGGATCTATGACTGTCCCGGGGAGCTGTGC
ACTTGGGCCACAGTGGCACATTATTCCCTAATTCAGCTGG
AAGGGTCAGTGCTCTGGTCCCAGTGGGCAGAGCGTCTATC
CAGCCTGTGGCTCGCTGCAGCAGCAATACACAAGACAGAA
CTTTGTCATGAACTTGCACAACCCACACCCCCAGACTTGG
AGACAGCTTGCCAGCTCTCCCTGGCAGGGGGCAGTGTGAC
CTCGGGCACACAAGATGGGGACAAGCAGGTCTACCCACAG
CAGGTCTGCTGTGAAGATTCGCAGCACACTAGGCATGACA
CCTGGCAGGCGGCGGGCACTGTGCAAACGCACCAGTTCTC
TCTCTCAGGGGATGGGAAATGCTCTCTGGAGCTATGGGGC
CGATGGCTAAGGGAGAGTCAGTGAGTGTCCACCAAGCTTC
CCGCCTACCCGCCCCATACGCCAGCGGCAGACACATTACG
CCACCAGAAGCAGAAGCCTGGGGCCAGGATGGATACACAC
TTTCCTGGGTACAAACTTCAGTGCCCTTGACTTTTTTTTT
TTTTTTTGAGACAGTTTCACTCTTGTTGCCCAGGCTGAAG
TGCAATGGCAAAATCTCAACTCACTGCAACCTCCGCTCCT
GGGTTCAAGCAATTCTCCTGCCTCAGCCTCCCAAGTGGCT
GGAATTACAGGCATGCACCACCATGTCTGGCTAATTTTTG
TGTTTTTAGTAGAGACGGCATTTCACCATGTTGGCCAGGC
TGGTCTCGAACTTCTGACCTCAGGTGATCCGCCTGCCGTG
GCCTCCCAAAGTGCTGGGATTATAGGTGTGAGCCACCATG
CCCAGCGTGCCTTTGACTTTTGAAAGGGCGGAATGAGAGA
GCCACAAAAGTCTCTGCCAGCGGCCTCTCTACAGAGCCCT
ACAGACTCGGGTTGGGGTGTGCTGTCCCTGGGGGTGCTTT
GTCCTCCCCATAGGCACCTCCAGAGTAGACACAGTTGTCC
CTTCCTGGCTGGCTGGAGAGACCCTCTCTGGAGGTGCCAG
ACTCACCAGGATGTTACGGTTTCCTTTAGTGAACTCTCTG
AAGGCCTCGGTGACCTGCTCCCTCGTTTTGGTCTTCTTGA
AGTCGCGGTTCACGGTGCCGTCTTCTTTCTGAGAAAAAGA
ACAACACCCCACCCCGAAGGGGGTCAGCAGGGACCCTTGG
GCAAAGGCAAAGACTGTTCTCACCCACCCAACACCACAGA
GCAGGCGAGCCCCATCCGGACCCGGGGCAGGGTCAGCGGA
GGCACCCAGGTGTCCACATATGGCGCATGGAGGTGGCATG
CACAGCAGAGGGGAGCCTGCCCTGTGCCCAGACACAGGGG
AACACAGAGGGTGGCGCTGACATCCCCAGACAAGTGAACA
GTGGTAGGAAAGGCCCGGAGATGCGAGGGTCATCTGGGCC
GAGGATGGAGTAGCACGGCCAGGGTCTGGCCTGTCCTGAG
TGCATCAGCAGGGCCGAGAGAGGGTCGGCCTCAACTCCCA
CTCTGGGGCCTGGGCCCTGAAACCGGTGCCCAGAGGTCCC
TGCCCTCCAGAGGCACCTCCCCTCAGCACAGGCAGGAGAG
ACTTGCTCCTGCCTCGAGCTCAGGTTGACTTCCTTTATAA
TCTACCATCTCTTCTTTCAGGTTTTCTGAAAGCCAGGATC
CAATACAGCCCTGCTCATCTCTGCTCCCTCGCCCACCCCA
CTCCCATCTTCTTGGCCCCAGCACTATCCCTGTTCAGGTT
GTCCTGGGCCGGCATGTGGGGCTTTGCTGACCTATGGGGA
AATTTGTTCTTTAGGGACAAAGGGTGAGAAAGGAATGCTC
CGCCAGGAGCCCCAACAGTGGGCCGTGTCTGCCCTCAGGC
TGGAGATGACTTCAGCTGTGTCCTCACTGTGGCTGCCTTT
GACAGGACTGGCAGGACCTGGGGACGAGAGAGCAGCCCTG
GGTGCAGAAGGGGCCGAGAGCGGGGGACCACAGGAAGCGC
ACCCCAGACAGAGGCTCTTGGCTAAGGCTGGGGTGGGCAG
GTGACGGTGAAGACAGCTGCCTTCTCTCTGAGCAGGAAGA
CAGGCTGTTGGCCGTTCTGATGGCTGGACAATAGACAGAG
ACCAAGAGCACATCCTGCTTGAGAGGGAGAGGTGAAGGGA
AAGTGGATTGTTTTGAACAAATAAAGTAAGGAAAGCAAGT
GTTAAGGAGAAGGAGGAGGGTTACAGAATTTGTCTCAGAG
CTGGATGCAAAAAAGAGGGAAGGGCTACAAAAGACAAAGA
AGGGGGCAAATGCCTTTCTCAGCCCAGAGCTCACAAAGCA
GCTGTCCCAGGGGAAGGTAAAAACTTCCCCCACACGCCAC
TGTGGGCAGCGAGCCATTGACAACTGCGGAAGCGTACGTC
TAAATGCCATCTGAAAGGAGGCTGAGGGGAACCTCCCATC
AGGACCATCAGCTGCCCAACCCTGACTCCAGGCTGGACAT
TAGAGATGATGCAGACCACGACTGGACACAGAATGGGAGA
CCTGACAACCCCACAGGGACTGCCATCTGCTCTAGAGGGC
CAGCTTCTGAGACCCTGAGGGGCCGGCGCCCCAAAGCCCT
GCTCTTGCAAATTTAACAGCAAGGGTGCACGCAGGGGCCC
AGGACAGGGAGATCAATTCAGACAGTGCCAGTGATCAATC
CAGACAGTCATCAATCCAGACAGTGCCAGTTCCCCAATTT
ATTCTGGGGAAAGTAAACAAACATTTGAGCATAATCACAT
ATAGGAAGCTTCTGTGTGCCCATAGCCAGAGTTAAGAACT
TCTCTGCCAGATACACATAGGTACAAAGGGATAGAAGGGG
AAGAGCCATCATTTTGTAAACCACGAACACAAAGTAAATA
TATTAATTAGGGGAATATTACATTTACTTACAAAGTTTGT
CATGTTGTTTACTTGGGGCTTATGTTTCCATTTCTGTTCC
AACAAATATTTTGAAATTTCAAAAAAAAAAAAAAAAAGAA
GATGGAAGAGCAAAGAGGAGAGAATGCGGTTTCTGAGGGA
CCCTGGCTCCAACATCAAAGGCGGCCAGCAGGCTCCTCCC
TTCCCTGAATTGTCTGCCAGTCCCGGTTTGCAGCCACAGC
AGAATGAACCAGCTCCCCTACAGGCATCCCGTAGGCAGCT
CTTGCCTGGCTCTTAGTGCCAGGCACCGTCTGGGCTAAAT
GGAGAGTCCTCGGCAGAGGGCTGACAGTTGGGCAGGCTGG
AAGCCACTCTGCTCTGAGGCCTGAGCCCCCTACACAGCCA
TCCCGCCTGAGGAATAGGCTGATGTCTCCAAATGTCTGGC
CTTGGGGTGGGCCACCCACACTCTGAGCCTGTGCTTTGGA
GAAGCTTACAGCTTCCAAAAGGCCCTGAGAGAAGCCAAGC
CCCTCGAGGTGGGCACGGGTGGGGCCTGAGGCTGCACTCA
CTCGCCGGCCTCACCTTGATTCCCTCGATTCTGAACCCCA
GGGTGGCCGTGGAGCTGATGGTCTCCCGCCACTGCATGTA
CCGCGGCTTGGTCACAGCCCGCTGTGCTTTCTCCTCCTCG
GTGGGGGCCTCGGGGTCCACCTCGATCATCTTCTGGTACA
TGTCCTTCCGCAGGCTGGGCTTCTTCCGGGCCTTGGTGAG
CTCCTCCTCCAGGTAGGTCCTGTGTAGGAGGGGAGGCAAC
ATGAGGGCCGCGGCCTGGGGCAGGGCTGACCAGCAGCTCC
TTTCCCGCCTGGTGGATGAAGGTTCGGGGCGTGTGTTGCC
CAACAGCCGCAGTCAGCTCAGCGCCCTGAGTCAAGGCGTG
ACCTTCGGAGGGGGCGGCAGACTCTGTTCCAGCTGGGGCT
GGCTCTAATTTTTTTTTCTTTGTTTAGATAATTTTTTTAG
TACATAGGGGAGTCTTGCTATGTTGCCCAGGCTGGTCTCA
AATTTCTAGCCTCAAGTGATCCTCCCACCTCGGCCTCCTA
AAGTGCTGGGATTACAGGTGTGCACCACCACCCAGCCTGG
GATTGGCTCTTGATCCAGGAGAAAAGGGGCAGCCTCACTG
AATCAGACCACCTTCACTCTGAGCCCATCGGCTGGTCTCA
CAAAGCCCAAGGAGCTCCTCCTCAGGAGACCCCTACAGGA
ACCGGCAGAAGAAGGAAGACGGAGGCAGGACAGTGGGGCG
GGGGGCTTGTCCTGATCCTGCTGCTACAGTGGAGCTGAGA
GAGGGGACTGGGGGGCAGAGTCTACTCAGGGCCCCACTGT
ACCCCCTTGGCTGCCTGGGCCCTTCCATAAAGCAAGGGCT
TCCAAAGCCAGAAGCTGTCCTAGCGGGAGAAGTCTGTCCT
CCTCAAGCCCCAATCTCTGTTGCTCTCAGGCAGCCTGAAG
GCTGAGCCTGCCCATAAGTGTCTCTGCTCTTTCCAAAGAG
GCGAAATCTTCTGGAGCACAAAGTTCAGGTCAGAAGGTGG
CTTCGGAAGGGGCCCCAGTGTGGACGGAGAAGCCCGTAGT
GTGGGGGAAAGGCAGGGAGCTCCCTCAGCCTCTGCTCATC
CTGGAGACATGCCTGGCACACCCCACCCCATCGACACCAG
GCCTCCTCATAGGTGAGCCCCCAGCCCAAAAAGCCTGAGA
AAATGCTTCCAACTCAACTGCCTCATGGCCCTGGCCTCCA
CACGAGCAGCTCCAGCTGAACTGGCGGGGAACACCTAGAC
GGGGAGGTAAAAGGGGCAGGGGCAGCAGAGAACCTGAGCA
GCCTGGGGCTGAATCGCTGGCACTGAGCTACCAGGACACA
ACCCCTCCCCCAGCACACACCTCTGTGCTTCTACCTTCTC
CAGAGCAGAGGTGGGGTGAGTCATCCCACCCCCGCTTCCC
TGCTCTCTTTTTAGAGCCCCAGTCTCCCTACACAACAGGC
TCAGAGGCTGCCCACAGCCCTTGAGGAGGCAGAAATCAGC
AGTGTCAGTTGCAGGATGGGGAAGTTTTCTCCCCTTTGCC
CTGTGTGGGTGGGAGCTGCCCACAGAGGCCCTGCCCACTT
GCCCTCCACCTGGCCCTCCACTCTTCCCACATCTGTCTCC
CAGGCCTTGTTCCAACATTGCCCACCAACTTCTACAAGTT
GCTGGTTTGGGACCCAGAACAGACTAAACAAAATCTACAG
CGTCTTAAAAATGACAGGCTTTAGAAACCACTGTATTAAT
TGAAATTTGCACTGAAAGAAACGGAAAGAAAAAAACAAAT
TCTTTGGGTGTGAACTTAGGCCTGGCTGGTTAGGACCTTC
CAGGAGATGATGAGGTCTGGAGCGGGAGGTCAGTAGCTTT
GGGTTGGGCCCTGGCATGCACACACACCCATGTGCGCACA
TACACACACACATGCTCATGCACACACATGCACATAAACA
CGGACTCCTGTGCACCACTGCACACACAGGTGCACCCATG
CAGGACACGCACAGAGCATACCCCTCACATCCAGAGTCAG
GTCAGTGGTGACGGGGGCGCCGAGGCAGGGGCTGCGTGTG
CATCCGTGTGTGTACCATGTAGAAAAGGGGCAGCCAGGCT
GGGGGAGGGACTCCTGAGGGTGCTGTAGGGGCCCGCATGG
TGGGTGGCTGCACTTCTGCAAAGAGCTCTCAGCACCTCCT
TAAACAGGAAGCAGACCTCAATGTGAAATCCCTTTTCACA
TGGCCTTTCTCCAAAAAGGGCCCCCATGGCTCAAAGCAGG
CAGTTACTCACTGCCCAGGAGAGGAAAGGGACTAGGGGAG
ATGCCCACAGGGGGTGCCAGCCGGATGGTGGAGTGGGAGG
CCCACAGGGAGGTAAGGTAAGGCTCAGCCCCTCCCCACAC
TCCCCTGCCTGTCCGAGGCAAAGTCAAAGCTCCAAGCCAT
GCAGGGAAGCAGAGACCTGCTCGCCCACTCACAGGATGCT
GGGGGAGGAGGGGACTCAAGACCAGGTGGAGGAAGTACTC
CTTTGAGACAGGCCAGCCCAGGGAGCCAACAGGTGGCAGA
CAAAAGCCACCCAGAGCTCCTAAAGGGCAGAGGTGCTAGG
GACGGGCTCTCACCTGCACTCCCCAGGCTGCTGGTCCCGA
TGTCAGGAAGACAGTGCTGACTCTCCAGGACAAGTCACAA
ACCTCAGAGCATGCCCCAGAGCCACTGAGCATGTGTCGGT
GGGAGCCAGAGTCCCAAGAAGCTCCGAGGTGCAGACACCA
CCAGCAACTGCATCACATTCTCCTTAGTGCCACCCCTCTG
CCCCCGCCCTGCCCAGGACTGTTTGGTGACCAGCCCTTCC
ATTTCTCTGTGACATGTCTCAAACCCTCATGCCCTGGGAC
TCAGCATTTGAGGTAGCCCTGGGCTCCAGCCTCCTCACCC
TGTCATGGAAAGGCCACATTCTGGAGGTGACCATGAGCGG
CCAGTCTTGGGAGAGGCTCTGCAGCCAAGGGTTCTGGATG
AACACATTTGGGGGAAGGCCACAGTCCATGGCCCAGATGG
AACTAGCCTGGCACCTCAGGGAAATGCCATGGAAGCTGGG
TCCTACACAGCTCCCTCGGGAAGGGCTGGGCTGCAGCTGG
GGGCCTGATTTGCAGTCAAGCAAGCCTGGTGCAGAACTGC
ACCAATCTGCTGCCTGGCTGGGTGGCCTCGATGAGTCACT
GAACCTCCTGGTGACAGAATCCTCCTGCTTATACTGACTC
ATCTCCCAGAATGGCGGTGAGAACGCAATGGGATAAATAA
TGGAAGCATCTAGCGCAGCTCTTGGAAAAAGAAGGGTCCT
TAGGATTTGTGTGCAGAAAAGATGGGGCTGGGTGCACCCT
GCTTCTGGGGAGACCTTCCTCTTCCCCTCCACACATACTC
TTCTCTCATCCTGCTCCCTCTGCCTGCCAAGATGGGTTCA
TGGGTACCATCCACGGTCACTCTAGGTCTCTTCTGAGAGC
GCTGGGGTGCAATCAGTGAGAAGCTGCGGAAGTCAAGTGG
GCGGGTGGGGGCAGCCCTGGGGCAGGAAGCGGGGCTCCTG
TCCCCAGCAGGAGCAGGCAGGTTCTGGGGTAGCCTGGCCC
TGTGCTTGGCTGGCTCTGTCCTTGGGACAGCCGACTTCCA
GAAATGCCCAGCCAGTGTTCTTCACACAGGTCATACATTT
TTGGCCAGGTCTGAGTGGACTCCCGTTGGATTATTCTCTG
TGTGGTCATCTGAGAAGTCCTGCTGCTATCTGGGTTGAAA
GGAAGGGCTGGGCCTCCCCTGAGAGGACACATTCTGGTGC
ACCAGGGGATGCCATCCTGGGTCAGAAATCAGACTCGGGA
AAAGCAATGGCCTTGGGCTGCCTGGGGGCATGTTCTGTCT
CCTCCCTGCCCTATCCCAGGTCCCTGTGGGCTAAAGATAG
TAAGGAACTTGGATGGTGGGAGGGAGGTGGCCAGAGATGG
CACAAGAGCAAAGAGTGGGGCCTGTGCTTCTCCATCCCCC
ATTCTTTCCCTGTGGGTGACGGTGAGAGAACACAATAGTC
AGTGGCAGGGGCCGATTTTAGGACAGAACTCCCAGGAGGA
GAGAAAAGGAAGGAAAGAAACACTGGCTGGCTTAGCCCAC
TTCTCTCTTGGCCTCTCTCTCTCTCACACACCCCTCTTTC
TCAGTCTCCTCTTATGAGAAATAATCTGGCTAAACCAGTC
ACAGTGGACACAACCTTCTGCTCTGAGCTGAGTCTTGGTG
CCTGGCCTCCCACACAGCCCTGCAAGGCAGCATGGAGGGG
CCCGGCATCTGGCCATCCAGCCCGGGTGCTGCAGCCAGGG
CCAGCCTCAAAGCATGAGCACCGCACGCTGGACACCACGG
GGGCCAACAGCTTTAGGGAGGTTCACCAAACCCGAACAGG
GGAGAAGGAGCCATGCTGTGGATGACTCAGGGTGGAAGGG
CCGCAGTTTGAGAGGTAATGAGAAAACCCGGCCACCTAAA
ACTGAGCCCCGAGATCAGGGCAGCCAGCCTCAGGCATCCC
TGTCTGCTCTCTGCCCTGCCTCCTCAAGCCCACTCTTCCT
TTCTCCTCTTCCCTGGAGTCCTCTCCAGGCTTATCCCCTG
GGCAGGTGTCAGGGTGAGCCTGAGCCTCTGTCAGAAACCT
GGGGGTGGGAGCCAGTCCTGCACACAGGCCCAGTGACTGC
TCCAGGCTCACCTTGGGCCCCTGTGGCACCCTGCCATGTG
GGTTTCTTGAGCTCCGTCAGGGGCTTCCTCCTCCTCTTAG
GCAGGTACAGGTCTTTATTAGTAAACCAGCATGCTCTACT
AGCCACTCTCTCTTCCCACTCACCAGGGCTGAGGAAAAGG
AAAGACCTCGATTCCCATCTCCCCCGGCAGCTCACACAGC
AGGAAGTCACCATCCTGCGACCTCCCTACTTGGTGCTCCC
CGCATCCCTAGTGATCCCACCTGAACCAAGGGCAGCTCTC
TCTTCCTTCTCTCTATGGGGGCTCAGAACCCAGCCGGTGC
CCTTTTTCTAGTTCTGCCAGCCCCTGCCTTCTGCTCACTG
GAGAAGGAAAGGGGCCATCATGGGCAAAGCCCAGGTCCCG
GAACCCTGTGCACATAATGGGAGATTCCTGGGGATGGGGA
GGCTCTAATTGGTCCAACAGCCTCCTCAGCCTGCCCTTGC
ACCTGTGAGGCCTCCTGGAGGCCCTGAGTGCTGTGCTGTG
CACCTGGCACATGGCTTGCAGTGAGGCAGGCATGTGAGGT
GCAAGGAGCCTGGCTCACCTGATGCCCATCTTGCAGTCCA
TCACACAGGGCGAGTCAAAGTCGGCCAGCAGGTCGTCCAT
CTGGTTGTAGCGCTCCCCGTCCTTCACCACATCCCCGTGG
TAGGCAGGTACGAAGGGCCTCAGCACATCCACCATCAGCC
GGTCCAGGCAGCGCTGCTCTGACTCACAGTGCTTCTTCAG
GATCCTGCCATTGGCAGCTGCCTTGAAACTCCCTGCAGAG
CAAGTGGAGAAGGTTCTTGGTCCCCAGCTGCAGGCAGCTG
GCAGAGGCACCCTCCCTGGCACAGGGCCTGGGCCTCCCTG
GGGATGGCTGATGGTGTGCCTATGTCCCTGCTGTGGACTG
AGCACCTTAAAGGGAGTGGGTTAAAGACCCAATCCCCCAC
TCACTAACTGTAGTTCTGGGCTGGTTCCCCAGCTTCCTTG
ACTCCAGACTCCTCCTCACCAGTGTTCCCTGCTGGAAGAG
TACAGAGCTAGGTGAGAGACCAAGGTGCCACCACTCAGTC
AGTCCTTAGTGTTGCTATTTTCATCCTCACCTCCATCATC
AGCCCTGCTTCTCGGCAACGAAGGTATCTCCTGGCCTCAG
TAGAGAAACCCTAATTGGACAGGATTCAGAGCCAGGATGG
GGAGATACAGCAGGCTAAGAAGTGGGGCGGGGAGGTCTAA
GGCTTGGCCCACCTGGGCGGCACTTCTTCTGAGCCAGACC
CAGTAAGTATTCACACAGGTTGTTCATCCAGGTGCCTTGG
GTTGGGCCAGTGTGGTCAAGGAGGTAAGCGAAATGCTAGA
CCTTGTGCTGGCCTGCAAAGGACCCACAGGCTGGTGAAGT
CACGAAGGCCAAGTCCACAGACAGCTCCTGACATGTCTCC
AGATGATAGTGCTTCCAGAGGGTCCCACGTGTGGGCTGGA
TGGCTCTGGGGCCTTGGCTCCTGATGTCCCTCCTCCCCGG
CCCTGCCTAGACTCCTCCTGGCCACCTTTCACCCAACACC
ACACACCGCCCTGTGGTTATGGGGTGACTTGGCCACATCT
TCCACCAGCTGCAGGCTTCCTCGGGGCAGAAACTACGTCT
CCATTAATGCTGCAACTGCCAGGACCATAGCAATTTGGGC
ACACATAGGTGCTCAATGAAGGGGTTAGCTTGGCCTCTTT
GTCCAGGGTGACAAATGGCAGGTAAGCTATAAAGACTGAT
GGCTTCATCTGTCTTACTGAATACAACTGCAAGAGAGAGA
GAAAGAGAGAGACTGGAAGAGACAGAAATAAAAGCCAGAG
ACTGAAAGAGGGGAGGATGCGTGTTTTGGAGGAACGGGGT
GACACAGACTCCAGAGAGGTCAGTTGTCTACGGCATTTAC
AAGGCATTGGTAAGGCCGCAGCCTGCAAGTGTGGCTGCGA
TTTCACACTACAAAGTCTCAGAGGGAACTTGCTCTGGAGC
TTTGATCCCCAGAATGCAGCATCCAGGGCACCTCCCCAGA
GGGCTGAGCATCGTGCCAGGAAAGTCCTGGAGACCTGTGT
CTACCTGCGTGTCCTGCCAGCTGGATCCAGGGGTACTTCT
TCTTGAAGGACATGACAAAGGGAGACCAATGCACCATGTT
TTTTATTTTCCTCCATGATTTGCTCTAGAAACAAACAAAC
AAAAAGCTCTACATTAGAAAGACAACCATTAATTTCTGGT
TAGAACAAATTCAAAGTGAAGGCCCTCATTGCCTGTGGCC
ACAAGATGGGAAGGGCCCTTGGTGGGCTCCGAGAACCTTA
CCAGCACCATCACCTATGCGGCACATGGTGGGAGGTGGCT
TTACCCCCATTTAACAAACAGCCTGAGCAAAATGCTCAGG
GGAACTCCCCTCGTCCCAAGAGCAATGACCCCTCCAAGGA
AGGCTGGAGAGGACACGACCACCCAGCTGCACCACGTTAG
TTCATATTCACTTTGTAGATGCGGAGGCAACAGAGGCACC
TCTTGCCTGCAAGTGGTTTGGAGATTTTAAAGGAATTCCT
CAGAACAGAACCTGCACCAATGGCTTCAGGTCACACAGGA
GGGAGCAAGTCCACAGCTCTCTCCTCTGCACTGTGCTCCG
CCCTCTCAGGATGTTTCCTCAGTGAAAACAGCAAGGGCTG
GGAGTGTGCGTGTGTGTGTGCATGTGTGCATATGTGTGCA
TGAGTGTGTGTGCATATGTGTGCATAAGTTGTGTGTGCAT
ATGCGTGCGTGTGTGATATGTGTGCGTGAGTGTATGTGTG
TATGTGTGTGCATGTGTGCATGTGTGTGCATGTGTGTGAT
ATGTGTGCAAGAGTGTGTGCGATATGTGTGCATGAGTGTG
TGCGTGCGCATGTGTGCGCGTGCATGTGTGTGTGTGTGTG
TTTGGGGAGAGCAGCCCCTTTGGGCAGAAAGGAGAACTAA
GGTATATTAAGCATCTTCTTATTTTATTTTTTCAATGAGC
ATGCAAGTCAATTCTTTCTATTTCCATCTGGTGGAGCCTG
AGCCTCGGAGAGGTAAATGATGAAGCTGGGATTTAAACAT
TCATCTATACAACTACTTGAAAATAAATAAAATTCTTTTC
TTTCCCAGCAAAAAAAAAAAAAAAAAAAAAATTTAGAAAA
AAAGGATCCTTAAGTGAACTTTAATAAGAACAGGCTGCGG
AGATGAAGATCAAGTGTCCCCAAAACACACCTGCCCTGAG
GGGGGCGATGAGAACCTGAATGAGAAGCACTGTGAGTTCC
TGAGAAAGCAGATCCCAGACCAGCTAACCACGGAGAGCAG
AAGCCATGAGGCTTGCAGAGAAGATGAGGGTGGTCCCGCC
TGACAGGGGGACACGCTGAAGATGTGGTTCCCACTCCTTG
CCCTGAAGCACCCAGCTGCAGCCCTCAGGGGTCAGTGGCG
GCTGCTGGGTCCCCAAGGTGAAGTCAAGGTGAAATCAGCT
TCCTTTGTTTTTTCTCTCTTTGCTGAGACTCAGCCGCTTC
TGTCATCAGGTTTTCAAGTTAAAATCTATTTAAGGAGAGG
AATTCTTCCTTACTAAACCTGGTAATTTTTATCCCCATCC
CAGAAACCCTCACCCCACCGCCAAGACCAACTCTATTCTT
AAGAGAGGGCAGCACCCCACGAGGCCATGTGACAAAAGGG
CCAAGGCTTTACTGACAACGGTGTTTTTCCTAGAGCCTTC
TGATGGAGATCGCCAAAGAAGGCTAAAGCCAGCAGAGGCA
TTTCTTATCTAAGCACCCAGAAGGCTGCATAAACAATCAG
GGCACACAATGCATGAGGGCAACAATGGAAAAACCTCATT
ACATAAGATGAGCCCAGCAGTGGCTTGTGGGGATGCCCCT
GCTCAGGGGGAAGCCATTACGGTGGGTCCAGGGGGAAAGT
GCATAGCCAGTCACCACCTGTGGGTCACATCCCTGCAGCA
GAGCTCAGAAAGGACAGGGGCTGACAGGCTTCGGGTGTGG
TGTGGGAGGAGGGGAGCCCAGAGTGGTCTCAATCCAACGC
TCGCTCCATCCCATGCCATGTCCCCATTGGGAGAACCCAC
ACCGCACTGCTTCACAGCCCCTCTTGGGGCCTCAGTTTCC
TGTGTCCGGTGAGGAACAGACAGCTGATATACCAGTCTCC
TTGGATGGATGGACACTCTAGGGCCCTGGAGAGTGACCTT
CCCTCATCCCAACAGCAATGGCCCCTCCGAGGAAGACTAG
AGAGGGCCACTCTCCCAGCTGCAGCATGCCACTTTACCGT
TTATGTATACAGGCGGAGGCAAATGAGCACGAATGGAGGA
AGGGTCCCAGGACCCCAGAGGGGCCATCCAAGGGCAGCTC
ACTATGGAGAAGGAGGGAGCTTATGGAGGCTGCACCCACC
AGAGACAGTTGGGGGCCAGACTCAATGGAGAGAAAGAGAA
GACTGCAGCTGGCAGCGGAAGTGTGGGGACAAAGGCCCGG
GGACTGGGACTGGGAGTGGTTGGGAACCAGACCTGCTATG
GGCATGGGGGGTGCAGGCAGAGGGAGACAGGTGAGCAGGC
GAGGCCTTGGGAGAGTGTGGGGTGGGGAGGCAGGCCAACC
TGGGCCCGAGTCCCGGCTCCCCTTTTCCTTCTCAATGACT
GACCTTGAACAAGTTCTTAGTCCTCGCTTGTAAAAAGACT
GACACATAGATTCCCGTTCTCCCAGGAGACAAAGCTGTCA
GAAGATGTGGGTACAGGGGTGTCTGTGGGAGGGTCTTTAG
CCCTCTGTGTTCAAGGAGGGGACCCAGGTGTCTCTGAAGT
TACTCCAAGAATGGTCAGTCCTGTGCTAGGCGGTGTTGCC
GGCCTAAGTTCTGAACAATAAAGATCTCGGAGCCCGGGGC
AGGGTCAGGCCCACCCTGTTGGAGTGCAGCTCTCCAGAGA
CCCACAAGACACAGTGAGCAGGGGCCTGTGACCCAGGAAG
GTGAACAGATGCTGGGCAAGACAGTGTGGCTTAGCCTCTG
CCAGGCCATTTGAAGCTAAGAAACTTCTAGTTCTTGGACC
TCTCCCAGAGGCTAAAGACCAGGGGTCCAGAAAGGAGTGT
GTGCTCCAGGGTGGGGGTCTTCTGACAGTTCAAGGGATCC
ACAAGCCTCTCACATTGCTGAGCTCTGACGAAACCAGGCA
CCCTTTACTGCTTGGCTGCCCTCTGCCCACACCTCCTCCA
TTTCTTCACCATGAAAACAGGTCCCACGTGGCTAAGGCCC
TGAGAGTCCCCCAATCCCAAGGCTGCCCTGCCTGGATGAG
GGCCGTGGAATATTCCACTTGTGAGAATGCCATGCACTTG
CACTACAGACCTCTTTTCTCTCTGCCAGTAGCAGCACACA
GGGTTTCCCCATGATTTTTAAATAGCAGCACCCAGTCACT
GCCTAATGTCAGTGCCAAGCAGTAAACAGAAAAAGCCATT
TCCAGGTCCAGGCTTGGGGAAGGAGGGCTGCAGGGTGACC
CCAGCCGCCCCAGCCCAGCCCCTAGGAGCAGAGATAAACT
AAAGGATGGAAGGAGATTCCAGAAAACCAATGTCCTTGTG
ATGGTCGGGGAGACCACAGCACCCACCTCAGGAACCAAAT
CCACTCCAGGTACACGCCACTTTCCAGGAGCAGCCAGGCT
AACAGCCCTCCCTCCGACAATGGTTGGAGGAAGCCCCAGT
CCTCAGAAATGGACTCCAGGCCTCATCCGCCAGCTAAGAC
AGGTAACAAGGCAAGAAAGGAGGACAACCCAGAAGAATCC
CACCCGGAGGGGTTTATCCCCCGCCCCTCTGGCCCTCCCC
TGTGGGAGATATTCAAGAGTGAGCTCTCCATGGCAGCCTC
TGTCTCTTCTCTGTCTGAAATCAGACCCAGTCCCAGGTCT
TCAGCCTCTCAAACCAAGCTCTAGGAAATACAAAAGCAGC
CTTCAAATGCGTTGAACGTGGTGTGGCAAAGGGAACCTGG
TCCCCTGCCCAGGGCAGAGCTGGCCACCTGCTCCTGCATC
ACCTCCCAGTTATCAGGGGAATCGGGACATCCCTTGTGGA
CCCCTCCTGGAGTGCTCCCAAAGCTCTCTATGTGTGGCAG
GTCCCTGCTGGCCTCCCGGGGCTGTGAACTGCTCCTTGGC
AAACCCGGGGCAGGTGGCAAGCTGACTGTGGCCAGCTCTG
CTGTGACCCTTACTTCCTCACACGCAGATGTGGGGCCGGC
CTAGCCAGTGGATGTGCTGGGTTTCTTCCTAAGCTAGCTG
AGTAGTACTGTGCAGGGGGACTTGCTGCTGGCTGGCATCG
CTTTTGTCACCTCTCGGGGAGATGGGAGGGCCCATTTCTG
CAGATGTGCCCCAATACCATGGCATGGTGTGTGCAACTCA
TACCTGTTACCATTGATGGGGCTCTCGCTATATGACAGGC
CCTGGTTAGTACATTATGGCCTTGTTCCTATGTTCTAGTT
AGGAGCATTTTCTCCATTTTACAGATGAAAGAGTCTGAGG
CTCGGCAAGTTACTTCCCCAGTCATCCCATTCTATGCCCT
GCCAGTAGGTACCATGCACATGGGGAGCCTCCAGCCAGTT
TACCCACTTCCGTGCCTATCAATGAGTGACAGCCCACCTC
CGAGTGCCCCTTCCAGTCTCAAGACAGCAGGATGAGGGGA
CAAGAGGCAGAAGACTGGGCAGGAAGGACAAGAGCAAGAT
TTCTCCAAGGCGGTTCCCCTGGACAGTCAGGATGCCAGCC
CAGGAAAGTTTTCTGGCTGCTCTGTTAGCAGAGGAGCCCA
GGGCCTCTGATGCCCCTAAAGCTGGCCACCAAAACCCCAG
ATATGTCCCTCTCTGGGGCTGCTCAGGTGCCACTTCCAGT
GCAGCTGTCAGATGACACAAGGTTTAAGCTCGCCCACATA
TCAGATCAGAGCAGCCAGACACTTCTAGACTCTGTGGATG
GGATTCTGCACTTGTGATGTTCTTGGGGACACTTTGGTGG
AAAGGAAAGCACCACGACGCAGGAGTGCTCCTGGGCAGGT
AAAGGGCAGTGGAGTGGGCTGGAGACACATGGCTTTTACT
TTGGTTCTGGGTGGGGTGGTTAAACCAACTGAAGACCAGG
CATGAGGTCTTTCAGGTAACCTCCGGCCTCACAGGCTTGG
ATGCAAACCAGCTGGGGAGCTCCCTAGATGGCTGCGCTAC
TGGTTACATGAGCACTAGTTTGAGCTTTGCTTAGCTGCTC
CTCTGCAGGCAGGGTGGGCAGTGCCTGCTGCTGACTTTGT
CACCCCTGCCTGTTGCGACCTGGACCCTGCTCTGTAAGAG
GGTCTTGTGCTGAACTCCAGAAGCACAGGGAAAGATGGAG
CTTCAATTAACTCAGAGAAATGTGGAAAGAAACGATCAGA
AAACAGCCAGACCAGGGTGAGGGGAGGGGTGGTGGTGGTG
GTGGTGAGGGAAGTGATTTTTTAAAACTCAGAGAGGCCTG
GAGACCTCTGGTGTGGTTTTGTCCCCTGGCACCTGACTTG
AAGGAGCTAAAATATTCAGAGAATGTGGAGAGATTTGTAG
TGGGAGGGAAAAAAATCTGACAACAAAACCCCAACCCTTT
TTGCGCTGGAGGAGACAGGAAGTCAGAGGCGAAGGGAGCT
TGAGGAGCTGGCAGACAGCAGCCGCATTCCCCTGCAACAG
AGAGAAGCCTGCCCCAGCTCCCAATTCTGCTCCCCACGTC
ACCTGGGAGTAGGAAGCCCTCGCCTTTGGGAAGCTCAGGG
CACACCACATTTTGTCTCCCTTTTCCTCTTCCCCTTTTCC
CAGAAGTTCCTGGTCTGAAGAGCATATGGGAATCTACTCC
CTGAAGGCCAAGGCCTACACAGAACCATCTCCCCCTGCTC
AACACACACAGCCATAAAACAGACCCGGGGTTCTGTGGCA
GGGGGGTGTGGAGCCTTCCTGGGCAAGCAGTTCCTCCTCC
CCACCTCCAGCCCATCCTTGGAGCTGCCCCGAGCCAGGGG
GGCTGCCTGGGCAGAGTCTGATTCTATGTGTTTTTCTGGA
TCAAGTTCCAACCCTCCCGTGATGCTAACGGTTCCTGGGT
GTCGCCATCCTCCCCGGGTCCTTCCCATCAGGCATCCTCA
GTCATGCTGCACGGAAACACTGCCTTCAACAAATCAAAGG
GCAAACGGGCATAACATCCTGCCTTTGTCGTTCATAAGGC
AGGCAAAAAAGGACTGCTGGGGGCAGGGAAGGAGGAGGAA
GGAGGAAGAGGAGGGAAGGAGGAAGAGGAGGGAAGGAGGA
AGAGGAGGGAAGGAGGAAGAGGAGGGAAGGAGGAAGAGGA
CAGGGAAGAGGAGGGAAGGAGGAAGAGGAGAGGAAGGAGG
AAGAGGAGGGAAGGAGGAAGAGGACAGGGAAGAGGAGGGA
AGGAGGAAGAGGACAGGAAAGAGGAGGGAAGGAGGAAGAG
AAGGAGGTTGGGAGGAGGGTAGAAAGAGGAGAAGGAGGAA
GTGGAGGGGAGGAGAAGAGGAGGAGGAGGAGAGAGGTGAG
AGGAGGCAACTAGACCTCAGCCTTCTGCATGTTCTTCAGA
GTCTGGCCTTGCTTCCTGTCCCTGCAGTGCTGTCTGAGCC
GGTCAGCGGCCACTTGCCCAGCCCAGGGCCAGCACTTCCA
ATTCCTCAGCTCAGCCCACATGCCCCGCCGGGGTCTACTT
CCCATCTTCTTTCCAGCCACTTCCCGCCCCTCCAAACCAA
TGTTATGCTTCTCAATGCAATTTGGCATGGGTGGGAGAAG
AAAAAGTTGTGACGCTGGGGGCAGACACTTGTGTGTTGTG
AGGACTGCATGACACTGGCAGCCCTGGTGACATCCACACA
TGGCACCATCTGCAGCATGCCTGGGCTCACATTCTCTCGG
GCCTGTGGAGCTCTGCAGGCAACTTCTTGCTCCACACACC
TGTCCCCATGCCACCTTAGGCCCACAAAGGTTTCAGCTTC
TGCTATTAGGGACTTTGCAGAAGAATGACTGTGGATGCTC
AGGGCTTAGCTAACTCCTGTGTGGACTTTAAAATGCAACC
CAGATACCCTCTTCCCAGAAAGCCTTCCCTTGCCCCTCCT
GGGTGCTTCCAAAGAGCCCTGGGCACACCTCCATCCCAGT
TCTCTTTGACACAAGAAAGGGACCTTGGTTTACCCTGGTG
GGCCCTCAGAGACTCCCAGCAGGTTTCCTGAGTGCCTGGC
TGGGCAGGTGCCAAGCCTCACAGCATCCAGGAAGAGGGAG
ATCAAACTCAGCAGGTGTGGGAGGGGCTGTACTTGCCCAT
CAGGAGCCCAGTCAGAGGCTCCTGAAGAAAGTTCACATTC
TGGGCAGGTGTGGGCTCCACTCCATTTCCTTATCAGGGCC
CTGACATTCCTCTCCTGGAAGCCACAGCTGTGCTGGGACA
ACTTCAGAGAAGCAAGGAGGACTTCGGGAAGGCAGCTCCT
TCCAGTCCCAGCGTACCCCTAAGACAGCTGCCCTTCCTCC
AGCCCCCTTCTTGCTGATTTTGCCAGGCCCACAGTGGTTT
CACTACCTTGCACATTAAGGGCTGAAGCGACATACATACT
TCTGTCCCCCTCCATGAAGATCCTAAAAGGCAGCCCATAG
AGTTGGATGTTGTTCTATAAGACAGGACGATGACGCAGAA
CGCAATTCAGGTTTAGAGGTTGGAATGAACCTCTGTTCTG
CCGCCTTCTAGCTGCCGCATAGGCAAACCTCAGTGTACAC
TGGGCATGGCAGGTACCAATGCACACACCCTGCCCTCCCC
ATGCAGTCACCGTGAGAGCCTGAGCAGGTGACAGGCACAA
GCAGCTGCTCTGTAGACTGTCACGGATAGGCAAACCTTCC
AGGCTCACTTTGGTTTTTTGCTTCTGCGTCTATTTTCTTA
AATTGAAATAATTTTTTCCTCCAAGGCATAGCAGATTGGC
AAGCATCCAACTAGGCACTTTCAGAGGGCCTGATGGTGGC
CAGTGGCGATCAGATGAGTTAACTGTGTGATTAATTGCTT
ACAAAGCTTCTCATCCATGCCCACGGCAGCTCTGGGGACT
CATGGGGCAGTTCCTCAGGCCCCTAGATGTGTAACTTGGA
AAGAGTCAGAGCCCTGGTGAGTCAATACCAGTTTCTGGTT
CAAGTCACTGACGTTGCAAAAAGAAGAATGATTTCCCAAA
GCATCTTATTTCACATATGTGGAACTCTGCTAGGCACTGC
CAAAGAAAGATATTTTCAAGGTGAATAATAAGATTGCTTG
GCAAATTTCATCTTCTAAAGTGGTTTTACATTCTATTCTG
TTCTTAGCCTCCTTCTCACCTGACTTGTTCCCCCAATTTC
CTCCAGCACTTCTCTTTTTATTTAAACAGTTTGATCACTT
GGCTTTTATTTTTAGATAATCATAAAGAAAGAGTCTCTGT
TTGTTGTTGTTTTTGAGTAAAAGAGATGAAAGGAAATCTC
TAAAATATCAGAAATGGGAAATGATCTCTGGACCCTCTAA
CACTCCAAAAACAGTATTGCCAGCCTAACTCTGCTGCGTG
TGTGCAAAGATATCACGTTATATGTCTAACATGATGTTAG
ATACTATACTAACAGCTCAGGTAACTCTCACAACACTGAT
ACAGTTGTCTCCATTTTGCAAATGATGAAACATGTTCAGA
GAGGTTTAGTAACTTGCAAAAGGTCACACAGAGTCCAATC
ACACAGAGTCCAGGTTTGTGCCACTTAATTCCAAGGATTT
TGTTTCAGCCAAGGATTACTGGGCTCCCATCATCTCTCTC
GGACCCGGGGCTATCTACTTCTCCCCTAGTTATAAAATAG
CCTCATATAAACAGCAAGGGCTTTGTCAGAAGAGTGACCT
TTCAGATGGGGGAGGCCTGAACAAAGGCCTACTTTCCCCT
CCCTCCAACTCTGTTCCCAGAACGTCCTTACTGACACACA
CTCAGGGAAGGCACATTTAACAAAGCCCCGAAAGTGGATG
AAGAACGCCCCTGCCTGGGGAGAATTTGTTGTGTCAAAGT
CTTTGTTCTGCTCTTGCAAAAGTCTGAGTGAGAGTCATTG
AGTTTTCCATGTTTGGAAAAAATCCTTTTTTCCTTCCTTC
TTCATTTGGTCTTTCTAAAAAAGCAGTTAGGGTTTCCCTA
GTGATCATTATTTCCTTCACTGGGGAAAAGCCTGGTGCTT
CTCCTAGGCTGCAGAGTGGAGGCGGTCGCCAACTTTGTTC
ATTGTATTCCCCCTGGCAGGGCCCAGCTGGGTTGGCGGCA
GCTGGGTACAAGCCCAGGCAGGTAGGGCCCCTGGCTCAAT
AGCTCCCTCCTGTAGCCCTGGTTAGAAACCTGGCTGGGGC
CAAAAGCGAAACCTGCCCCTGCCAAAAAGGAGCTGGGAGG
GGAGGAGGGGAAGAGCTTTCAAAACCAAGACACCAAGGAT
CGGAAAAATTAAGCCCAAGGACTTGGCAGGACAGGTAGCT
CCGGCTAAAAATAAAAGTCTGGATTTAAGACTAACTGCCT
TTCCCCCTTTAGCAAACAAGAAAATCCCCCTAAATGCCAA
ATGCAAAAGCACTTTCAGAAAAGACCGGAGTAAGGTTTTA
TTTCATCTCCCTTCCCCATCCACCGTGTGATGTTCTCGCA
TGCTAGATGGCACAGAACATCCTCCATAGCGCTGCGCACC
AGGCACGAGGTTCTTCTCCCCCGCCCTTTATGGAACCCAT
GAGCGTAGGGTAGGGATTACTGAGAGCTGTCGGGCGGGTG
AAGTCCCTCCTTCAGAAGCAATTGCTGGGCCTGGGGCAGG
AGAACGAGTATGGTGGGTCCTTACCAGCCCCTGCAGACCA
GGACCCCCTGCAGGGGCCAGGACGTGCAGGGGCCACACGA
ACCAGCTCAGTGAACTAGCTAAACTAGCTCCAGGTAAGCG
CTCTGTCCTCTCCAGGCCCAATCAGGTTGTGAGGGCTGCC
GGGCCCCTGGTTTGCAGTGTGTAGACCTGGTCAGGCTGAA
GGCTGGAGCTCCCCACCTGGCTGACCCTTTTTGAGGGATG
CCACCATATTCAATCGACCCCTAGCAGCACATTCTGGCCA
AAGCCAGGAAAACCCTGAGTGACTGCCCAGCTGTCTCCTG
TTTAGCTGCCTTCTTCCTGTTGCAACTAGAGGCCCAGTTT
CTAGGCCAAGGGCAGCACCCAGACTGGCACCCAGGGGGCC
TCCATCATGGCCACTCTTCCTCTTCCACCATAAGCCCTAA
ACCCTGCCAGAGGAGGTTGCCCAAGGCCCAGCCGTCAAGG
ACGGGGCTCCAGGAACAGCCCAGGGCCTCACCAAGGCTCA
TGACCACCCATAAGAGGGAGCAGGGTCCCTCCAGGATACA
GAGCCACCAGATACTGCCCCACACTCACTCTCTGGTGTGC
CCACTCCAATCTCTCAGGGCAAGACATCCCATACCTGCCT
CCCCCTCCAGGTCTGCTGTGCAGATGCTCTGCCCAGAAAG
CTCTCCCTCCTCCCTTCTGTGTATCCACATCCTACCTCTC
CCTCTAGCAAAACCCCTGGAATCTGCAAGCTGGCCCTACC
TTCTCCCTGAAGTCTCTCCAGCCACTCCAGCCCCACGCCA
TTCCTGGAATCCTCCCTAAAGCTGGAGGGAGATGCAGGAT
GTGGATATGCAGAAGAGTGGAGGGAGAGCTTCCTGGAAGG
GCACCTGCACAGCAGACCTGCAGGTGGGGCAGGGAAGGGA
CAGAAAGCTGGAGTGCTTCGTGAAGCAGGAAGCTGGAGTG
TCTCCCAGTGGCAGGAAGGCTCCTGGGGAACTGGGGATTT
GTCCTAAACTTCTGTATGTCCCCCAGGCTGGACAGCCAGC
GGGAATCCAATACTCCCGGCATCTGGCTGATAAGAGGACC
CTGCGGGCCCACCACATGGTAAGCGCCCAGGCCTGGAAGA
TAAAGCACACCTACACCAAGGCTCACACTGCTTTACGTTC
ACCTGTCCCACCTGGATTTTTTTAGAGACTTCTCCAAGCA
GCAGGAGGGGGCATGTTTGTGGGAATTTCCTGTTTGGTCT
GCCTGGGTTTCTCTCCAGGACCCCATGGCTGGCAGCCTGG
ATGGCCCCGGGCCCCAGGGTTCTTTTTCACTCAAGGGTTT
AGAGGGCAACATTTCACTCAGGTTAGTCACTGTTTGTTCA
CTCTCCCATCCCTCAATCTGGTATGCCCTTGCTGGCAGGC
AGGGAACATCTCTTCATGGGTGTCCCCAGTGTCCTGCAGG
AGCCAGGGACACTGGAGACACCAGCAAAGAATGCTCTTCT
GTTAGCGACTCTTTCAGGTCCCGACTCCTTCCCTCATCCA
CACTGTATAGGAGCTGGCACCAAAGGGGCCCACAATCTTG
CTAAACCAGAGTCTTTTTTTGGTTACTCAAGAATCGAGGT
GTCCTTCACCCAAAATGGAAATGTTCCTAACCCTCCCTAT
TGGGCAGGGCCCAGCAAATGCTCCATCTCTGGTGAGAAGG
TCATTAACTTGGCTCTTCTCTCTCCTCCCTCCTGGATTCC
ATCCTCTCAAGAACTAAAAATAATGAAGGGCTAGAGGAGA
GAGGCGAGAGAGGAAGAAGGCATAGGAAATGCTGTGCTGA
ACAGGGGCCTGGCAGAGCTCACACCAGGAGCCTCACAGAG
CTCACACCAGGGGCCCCCAGGCCTCAAAGGCTGCTGGGTG
CGGAGGCTAGGACGGGACCAACAATAGGAGGAAACAGGGA
GTGGCCAAGGGGGCTGGGGAAGAGCATGAGGAGGGTGAGC
AGCCTTTCCAGGCTGACTTCCTAATGGATAAAGCTCAGAG
GACAGAAGGGCTCAGCCTTTCCTCTGGGAAAGGGTGCCTG
GGCTCTGCCCAGCTGGTTAAGGGCCACCCCTGCAGCAGAT
CCTCTCCCGCCCTGCGCTCGTTCACTCCTCCCCAGAGATT
TTATTTTTACTTTGGTAAATGCAAAACAAGAAGGCCAAGT
TACAGAGGGTGGAAATTTACCGAAGGCCTTTACTGATCGG
CAGACAATTGGCACTGAAGTTCTGGAACCTCCGAGCACCT
GCAGACTCCATCTTGGGCCATTCTCTCAGAGGGGCCATCC
AGGGGACTCAGCCCCATCCCCACCCCCAACACACCTTCTT
GGGAACAGCTCCCTGGTCTGGGGAGCTAGAGTTGCTTAAT
CCTTCCTTTATAGCCCACAGAGAGGTAAGCAGGGCAGGAG
CACAGTCCACAGCATGCGAGCTGTTCTAGTGCCAGTTCAA
GAAATAGCTCGTGTGCTTACCAGAGCCAGACACAGGGCTG
AGTATTTGCTATGTGTGTGTGATAAGAGTCTCTCAACTTA
TCACAGAGGTGCTGTCACTGTCCCACTTTACAGATGGGAA
CACTGAGGCACAGAGTCATGAGACAACTTGCCCAATGTTC
TGTACATGTGTAGTCAGGCAGGCTGGCTGCCGGCTCCAAG
CTCTTCATCATTCTGCTGGGCTGCCTCATTTCCTGTCATG
TGGAACAGGTAACATTATAGCCAGATAAACTCAGATTTAG
ATTCTGCCTCTGCTGGCTGGTGGCACTAGGTAAGTTACCA
AACCTCTCTGAGCTTCAGTTTCCTCATCTGTAAAGTGGAA
ATACCATGTATCCTGAAGGATTGTTTTCTGGGTTAAATTA
AATTCTCTGTGTGCAGTGCCTGGTACATACACAAGAGCAC
TCAACAGAGGCAGATACATATTGCATACCTCTCACGTATA
CTGTCTGGTCTGACCCCCTCAAGGTCAAGAGCCTATGGGT
CAGATGAACTGTACGGGAGGCAGCTCTGTATGGGCCCAGC
AGATGTTAGCAGTAGGGTCTGACCACCTCCTCCTCTATCC
CTGATCCCAGCCTTGAATCCCACCTTTCCACAAGGAAAGG
GCAGAAGGTGAAGGCCACAGCCAGGAGGAAGTGGATCCCC
AACAAAAAGTCCTATTCCCTGCCAGAAACAGTCTTTCTGG
AACTCCAAAATGTCCAGGAGCTACTTTCTAGCCAGGTGTG
AGAGGGAGTGCACGGATGATGAGGCAGCCTGGCACGGGAG
CCACCAGAGGTGCTCATGTTTCCTGAAAATTCCCCCGCTC
AAACCTCCCGCAGGGACCTGGGATCTGAAATAAGGAACTC
TGCCTATTCCCCGGGAGACTGAGCTGGGCAACAGGGACAC
AGGCAGCTCTGCTAGGTGGCCACAAGTGGAAACAGACTTT
TTCATCCCATGCTGGAGGATGACAGTTACAAAGCCAGGAA
TCTAAAAGGAAGTTTTCTGCAGAAAGTTCAAGAATCTAAA
ATGTCATCTTCTCTCCCCCAAGCTCTCTCAGGCACAGCCC
TGCTGAAGGAAACACACTTACTTCTGTGTGAGCAGCTCAT
TAGTAACCCCTGGTACTTTTTCAGATTCCTGAGATTGAAA
AAACTTCAGGTTATACATTTTAAAATCTTAGGATACTACT
GGATATAGTAGAAGGGACAAGATTTCCTCAACCTCCAATT
GCTAAAAGTTTACCTCTCTAGGCCAAGAACATTAATGGAC
AAAATACTGCCTTTTAAGTAGTTTCTGGGAATGCAAAAAA
GATCTTGTAAGAGATTTGGTTAAGGGGGTCACCCTGGTCT
AACTCCAAAGCCAGAGTTTTGGGAACTCCCACTTAAGGAA
TTTCTAACACGGAAACTTTTGAGGAAGGACTTGAATACCA
TATGACGGCTTATAAGCAGTTATCAAGCTACACTGGAACA
ATTCATATTTCTGACAGATTATGCTGATTTGCCTGTGGCT
AAATGGCACTCAGCGAGTGAGATTGTAGACTTGCAGAGAG
AACCAGAAACCCCAAGCTGCTTTCCAAAGAAGCGTCTGCA
GCCCTGCCCCAGCAGTGGCCAATGCGCAGCTCTGAATTCT
GCTATGAGTCACCCAGCTTCCCTCTCCTGACCAGAGCTGT
TCAGGGCAGAGACCCTGTGTCTCAGTTCAGCAGTCATGCA
TCTGTTCACGTGCAGACCTCTGGAAGCACAGGAAACAGGT
TGCCAAAAAGGGACACCAGAGAACCCCCAAGTATGAGCAA
GACTCATCAGCTCTCAGAGCTCAGCTGTCCCCCAGGTCAT
CTTGACGGTATGTGTGACGATATGTGTGATTTTCATAAAC
AGATTGACTCATCGCCCTTCCCCGTGCATCTCTGTCAACC
AGGCCCTGCTAGTGGCAGTGGATGCTTACGTAACACTTTC
CCCATGCGACAGGAGCCTCCCAGGGCCCCTGAAAGGCAGG
CACCAGTCTCGCCTCCAATTCCCAGAGCGCAAACAGGGGC
AAAGGTGTGCCCCCAGGTTTGTGTCCCAATCCAGGGCAGA
CCTTGCGGTCTTGCCCAAACTCCTACCCTGGAAGCCTGCA
CGCCCTCCTTCAGCCAGGTTCTCCCACCCACCAGGAGCAG
GGACACCCTGAAACTGTTTCCTTCACTTCTTGCTTCAGGC
TACAATGATTAAACATTTCTTCCTTTTTTTTTTTTTTTTT
TTTTTTTTATGAAACAGGGTCTCGTTCTGTCTCCCAGGCT
GGAGTGGCGTCAGTGGCGCAATCATGGCTCACTACGGCCT
TAACTTCCTGGGCTCAAGCAACCCAGCAATCCTCCTGCCT
CAGCCTCCCTAGTAGCTGGGACTATATGCATGTACCACCA
TGCCTGGATAATTTTTCTAGTTTTTCGTAGAGATGGGGTT
TTGCCATGTTACCCAGGCTGGTCTTGAAGTCCTGGACTTA
AGGTGACCAAAGAAGTGATCCACCCACCTTGGCCTCTCAA
AGTGCTGGGATTACAGGTGTGAGCCACCACGTCCAGGTTA
TCATTTCCTTTATATTGAGGTCTCTTGCAGCAGCTTTTGG
GATCATTACAGACACCATGGGTTTTCACAAAGGTGAGGTG
AGGATCTCCTATGAGACAGGGGCAAAGAAGGGCTGCACCT
CAGGTCCTTCCTGTCTTCTCCCTCAGATTTACAGAGAAGC
AAAACCAAGAAACAGAGCATCAACATCCGTAGAGGCTGGT
CCAGTTTTCTATCTAAGGGATCTTAAAGCTTGGCCCCCAC
AAAAGTCACTCTCTTGCCTGCACAGCTTACAGAAGGCTTC
TGGTTCTCTTAGATTTGTTTCATCTCCTTCCTACTGAGTT
AGAGGAAATGAAACATTATTGAGGGAATGCAAGCGGGTTA
TCTGAAAAATGTATTCTGGAATGATAGAGGCTGAAGAACG
GGCTTAAATGACCTCTGGGAGTCCTTCCAGTCAGTGAGCC
TGAACACAGGCACGAGAGAGGCACTTGGAGGAACAGTCTG
CCTTGTGCAGTCAGGGTTTAGGTCTCACCAAGCTTGGAGC
CTCTAGGCTCAGGAGGCAGGAGCTGAATAACAGCCCCTGA
CCATCTCCGAAGAGAGCAAACCTCCTTTGCAATGTCCATC
TGCTGTGTGCCAGGCAGTACACGTGTCCCGTTGGGACGAG
GGGAGAGCCTTGGGGACTCTGTCCCAGGGAGAAGGACTCC
AGACTCTAACAGTGACCACAGCCCTCTTGCAGGCTCAGCC
CCTCCAAGGTCTCCAGGGAGAGCTCACATTTAGGAACTGT
AACATCATTTCTAGGGAACAGAACCAGCTGGCTGACTTAT
TCCCCTTAACTTTCAATGCTATTATTAGGGCACATCTGTC
TCAGAGTGAAGTCACCAAGGAAAAACCCAGCTGAAGAAAA
TATTTTCAGGCAGTCGTCATTTAAATCTTCGGAAAAGAAA
GCGAGCCGATAAACTGCCAAAGAGCCCCAGGATTCAAAGT
GGCCAAAGAGGCGCATGGAAAGTATCTGCCTTGGGAATGT
GGGCAGCTGAGCTATTTACACAGTGTGTGGCCAGCACGAT
GCAAATGGACCAGAAGCTCCTAGAACTATTTCCTCTTCCC
TTTCCTCTCCCCCTTTCCCTTAATAGGAAAGCCAGCCAGC
AGAGGGTCCCCATAAGCCTAAGTCAGGAGGAAAGGCCATG
GGTGAGTGACCAGCAGCCAGGTGATATAGGACAGAGGCCA
GCAGACTTACTTTGTTCGGCTACATTTTTTTTTTTTTCTA
AATTAGCTGCCAACATTTAAAAATCAGATTGCACACAAAA
ATCCGAATTCCCAATTTCTCTTTGAAATCCTGGGCCTGTA
ATCCCAGACAGTGGCCCCTGCGTGGGGCTGAGCAGCAGCC
ACTTAAGATGGGGCCTTCCCTTCCCCTGTCACTGGGCCCC
GCTGACACAGGTCACCTGCCTGGCCCCTGGTGGCATTTGA
GTTTGAACTGCTGGATTTAGAGACAAAGGGGAAAGTGCTG
AGGAAAACCAAAGAGCTCAACTGTAGTCTACTCACTGGCC
ATGTCAGTGCAGGCAAGTCACCTATTTTGCTGAGCTGCTG
TTTCTCCCTCTGCAGAGATGAAAAAGGACAGCAAGGCCTC
AACCCCAAAACTGTAGGGAAGACTAGGTAGGAAAACAAGG
CACGTGTTTGAAAACCTGAACACACACCACGCATGGTAAG
ATATGGCCCTTCGGGTCTAAAAGACGAAACAGAACACCAA
GCCAAAACAGGCCTCTCTGATGAGGTAAGTAGCAGAGGAA
ACGAAAGGACACACAAAAGCTACCTCAGTGGTCACCTGCA
GGGGCTGAGATGGAAGCCAGGATTTCTAAACCATCCAGCC
CCACCAACCTGGCCCCGCCTGCGGTACCACCTCCAGGAGA
AGTGGAACATCACTGTGGTCGTGGCTGAGCAGTACCTGAC
TCTGACCAACCTCTGCCTCTAATTAGTTAGAACGCAATTT
AGAACCGGGGATGGTTGGCATTTGGGACTTCTAGCCATGG
CCCAGCCCAGGTGAGGCGAGGAGACACTTACGGAAGCATC
TGTGGTGGGGCCAGGAGGAAGCCTAGCATCTTGGCAATGA
AACTCAACACTCAAAATGCTAGGAGCAAATCACAGGGCAC
TGTGGCCTCTGAGGATTTCACAGTGTAGCGGCCAACTGCA
TTTTGAGGGGTGACCCAAACGCTCCTGGCCATCTGCGGTC
TTCCCCACCTGCCTGCCCAAAAATCAAAGAAATGACAGAC
ATGACTGCAGAAGGCTAGCTACCAATGGGCTTCTCAGAAG
ATGAGGAGAGGTTTAAGTGATAAAGGCATCCATCCCATAC
CTGCGTCAAAGCCCTCCCTAAGGCCACATGTGGAGAGTGA
GCAGCTGTGATACCAGAAGGGGGCACATGGCACAGTGGGA
TCTGGTGCCTGTGGCCATGGCAGCAATGACTCAGGCCACC
CAATCAGGGCATGACTTGGCAAGCTCTGCCAGCTCCCATC
AAGCCATAGGAGCTCAGAGGGAGAAGCTGTAAGTGCTTGC
AGCCCTCAGGAACAAGAGGTCATCTTGCTTCTTACCAGCT
CCTTACCAAAGCATCATATGTGGCGGACATGGTTCCCTGA
TGGCCAGGGGCTCCAGGGGCTCTGGGTAGATAGAGCATGT
GCAGTGTCATGCCCCAGCAAACAGACCCCACAGACCTAAT
AGGACCACACTGAACATATGAGGTCACAAATTCCATGGGA
GACCCTAAGATCTACTCTCAGGGATAGCAAAGGAGATTCT
GGAAGAGGGCTGCCAAAACATCCAGTCAATCATCAAAGTT
CCTAATTTACCACTCTGACAACTCTCCCTATGGCCAGCAC
CCGTTGCTCTTCCTATCTCTCCAAGATGACAACAGCCTGC
CCTGCCTTGGGTGTGCCTTCCTGCAACCCTCATCACTCAT
CAGCCTTGCAGACCTTTCTAAAACATCAATCTGGTCATGC
CAATTCCATCATGTGCCTCCCCTGCTTTAAATCTTCCGTG
GCTTCCCTAAAGCCTGCAGGACAAAGGCCACAGACCACAC
AGGGACTCTCAAGGGCTCTCGCCCTCTCCCCACCAATGCG
TCCCTTCACTCCCTGGGCTGTTGCAAAACTGATCTGGTTG
TGTTTGCCGACCCACACCACACTGCTTCATGCTCCTGAAC
CTTTTGTGCTGGCCCCTCTGGTTGGAAGACCCTTCCCCTA
ACCTACCTAGAGAACTCTTCTTCATTCTTTACCACGCGCA
ATTATCACCTCCTCTTTGCACTTTTTGCCCAATGCACTCA
AAAAGGCTAATTACTTCTCCCCTATACCTCACACATGCAT
TTGCTTCTCTGCTGAGAGCGCATTCACATGCTCTGCTGAT
GACATGAGTGTAACCCCTACTAGAGCGAGCATTCCCTGAG
GGCTGGAAATGGCCAGTTCACTGCCGAACCTCTAGGCCCT
ACCTGGCACACTGCTTTCCCAGGGTTGGGAATCGATAAAT
ATAGGCTAACATAAACACGTGGGAACCCCGCCAAGATCCA
AGAGTCTGGCTGAGAAAGCAGAATAGTGCCCAGAATGCCC
AGCCCTTATTGTGGGATCTGGCTTAAAGGTGGGGTTTCTG
AAGCAGAAAGGTAAGTTGAGTAAGGGTTGCCTCACACCCA
GAGGCCAAGAACCAGAGGCAGCAGCCTCCAGACTCGGCGA
GGTCCCACTACCAGGGCCAGCCCATCAGAGAGAGAGGCGA
ACAAGGAGAGCTCCGGAACCAGGACCCAGGCAGGTAACCT
GGGCTGGCTCCTGGGCTCCTTCATCCAATCAGGCCACCCA
CACTTTCTGACATCAGTGCTGTCCCTGGATGCACTGGACA
CAGCTGGGAGCGCTTTCTCCTTCAGATCTGGGATAGAGCT
ACAGGAATTCAGAAGAGGAAGTTATTACTTTGGGAGAAAA
AAGGAAAAAATTAAGGAAGCTTGATGGAAAAGGTGACATG
TAAGCTAAGTCTTAAGAGACGAGGAAAATGAGGGGTGTGT
GTGTGTGTGTGTGTGTGTATGTGTGAAGTGGAGGTTGGTG
TTTCAGGATTGAGAAAAGCATAAGCAAAAGCCTAGAAGCA
AAAAAGCACCAACAGCACAGCCAACAGCCTGGCATAGCTC
GGCTCAGCTCAGCACCAAGGGCCTAGCACTGAGCGGTCTG
CCGCAGAGGAAGGCAATAAGAGGGAAAATTGCCTGTAGGG
AATTTAAAACAATACTGAAACTGATGGGCTTTTTATTGCG
ACCATGAGCTGGCAATTCTGATTTAAACATAATCTAACAC
TGACCCCCCCTTCCCCGCCCCTGCCAACAACCTTTTGTCT
AATTCTAAACAATTGCTGCATTATTTCTTGACTTTTAATA
ATACATGTAAGCTTCAAATTCACACAGACTAAATTACCTT
TCAATAAACATTACATTCTCTATGGAATTTAATTCAAAGA
ACTCATATTTTGGTTGCCAAGCCAGCCCCTGACACCCGTG
GACTCAGCTACCCATGTTTCAAGAGCAAGTTCACAGGATT
TGGTATCATTGGCACTCATTTTGGGGTGGCTTGTCCCCCG
AGTCCTGTGGTACGATGTGTTCCTAAGCTTGAAGACCAGA
TCAAAAATAAAGGCTGGAAGCAAAGTCATTGTAAAGACAA
AGAAATAGAACCTGGGCTATTCCATCCTCTCATTCTACCA
GACCACTTGGGAGTTTTTATTTATGTTTCTAACTTTTCAA
CGAGATATTATTCAGTCCTGAAGAAATGAGGAACAGGACT
TTGTCGCAATGTCTGGAATTTACTGTGAAATGGGATTGTT
GTGAATTTCTGCCAAATTTTATGTTTAAGATTTATCCTAT
TTGTATATCTGCTGTTTCAACCAAAAGAAACTTTTCAAAA
TTAACAGGAATAAAAAGCGTTCTGCAACCAGCTTTGAGGG
AAGATAGACCAACAAATGCGGCTTTGTCTACTGATCATGA
TGAATAGGCAAAGATCGGTATTTACGAAGTCTGATCAGTT
TACAGAAGACTCAAAACCAGAAACTATAGAGTTTTATTCA
CTACAGACCACTACAAAAGTGTAACCTTTCCCTTTTTTCA
AATAAGCATTAGCGTCATTAAACTCATTACTCCCCGCCCC
CCTTTTTTTATTGCTGGCATCATATACACAAAAATCAAAA
ACAGAAATGTTTAACCGTCTGAAATTCTTTTCTGGTCATC
TTCATCATCATTTATTTCTTAATTACTGAAATAACTTTCT
TACTAGAGGAGGGGAGTATTTTAAAAAATCTACTCCTGAG
CTGGGCGTGGTGGCTCCCGCCTTTAATCCCAACACTTTAG
AAGGTCAAGGCAGGTGGATCACCTGAGGTCAGGAGTTCGA
GAACAGCCTGGCCAACATGGTGAAACCCCGTGTCTACTGA
AAATACAAAAATTAGCCAGGTGTGGTGGCGGGCACCTGGG
CTGAGGCTGAAGAATCGCTTGAACTCAGGAGGCGGAGGTT
GCAGTGAGCAGAGATCGTGCCATTGAACTCCAGCCTGGGC
AACGAGAGCGAAACTTCATCTAAAGAAAAAATAAAATTGT
ACTCCTAGTGTAAAATATGCTAGATGCACCACTGATTCAC
CTTCCTAACAAGAAGGTCCTAAGAGAAAAGAAGGTGAGGC
TTCTGGAATAACAAAGCCAACACAGGCCTCAACCGCCAGG
CTAATGAACTTGGACTACAGTCTCTAGGTAAATAACAGAG
AAAATTATAAAGAACTTTGACTATCCAAAACGTGAAACCT
AAAAGTATCTAAAGCAAAGACACCTGCAAACCAAAGAGCA
AGTCAAATAAACTGGAGAAAATATTTTACAAAATAAGGTA
TGATTGAAAGGTTAAGTTTTATATACAAAGAACTCAAACA
AATGGGTAAAAACAATCTCAGGTGCCAATAGATAACCTGG
CAACATACATATAATGAAATAACAATATACTGTTTGCCTA
TTAGCAAAAAAAAAAAAAATTGTGTTTTGCTTTTTGTTTT
TGTTTTTTGAGACATTGTCTCATTCTGTCACCCAGGCTGG
AGTGCAGTGGCATGATCCTGGCTCACTGCAATCTCCGCCT
CCAGAGGTCAAGCAATTCTCCTGCCTCAACCTCCTAAGTA
GCCGGGACTAGAAGATGCGCACCACCATGCGGGGCTAATT
TTTGTACTTTTAGTAGAGATGGGGTTTCACTATTTGCCCC
AGCTGGTCTCAAACCCCTGACCTAAAGTGATCTGCCTGCC
TTGCCCTCCCAAAATGCTGGGATTACAAGCGTAAGCCACG
AGCTTGGCCGCAAAAAAATATTTTTTTTTAAATAGTGAAT
CCTAGTGCTGGTGAGGAGGAGAGTAAGGTGTGACGCATAC
CAACCCACTGCTGGGAGGCATCCCCAAGGCACATGACCTT
TTGGGAAATCGGCCCAGGAATATGCTACAAGGGCCATAAA
AATGTTTCAACCTTTCAGTTAGTTATTTTACCTCTGGAAA
TCTACTTAAGGAAATACTCCAAAATATGGAAAAAGTTACA
TGCACAAAGATGTTAATTACGCCATTGTTTCTAATAACAA
TAGTAGTGAAAATAGCCCAACTTCCAACAATAGAGGAATG
ATTAAACAAATTAGGGGCATATCCTTGGGATTGATCATTC
AGTCCTTAACTATAAGAGTTAAGACAGAAACGTGGAAATT
TTTGCTATAAGATTAAGGGGTGGGGAGCAGAATAAGCTAT
GAAAAATATACAGACTTAGGCTAAGAAGAAATATACCAAT
TTATAAGAGTAGTTATAATAGTATGCATTTCTGCACATTA
ACTTTATACTGGCTTTGATAAACAATTTGACCCTTTGCTC
TGATTTCTCAGTTATTATATTCTATTGTACTAGATGCATA
TTTGTTTTAAGTATCTGCAAATCTTTTAAATAAGGTAGAA
TACAAATTAACCAATTAATTAATAATTCATAGAATCAAGC
TGTTTCATTACGATGGTAGGGTTATGATGATACCCATTCT
TTTTCTTTATTTTCGAAATTTCTGTAGCCTGGTTAGTTTG
CTTTTACAATGTAAAAAATATACAGAACACCAAATAAACA
AGTAACATAAAGAAACTGCTGCCGTATCTTACACCTTCAG
TGCTCCTTCCTGTATTTGATCTGAGAACACAGCACTCTCC
AAAAGGTCACTTCAGCTAAGGGAGATATAGGGCTTTCTTG
CTGTAGGTTCTGTGAGCTCAGGACTGAAAACTGTTCCCTG
AATGGGTGGACTGCTCCGTGAAGACCCCAAGGAACTCTAG
AAGCCCAGAAACATTAGTGTAGGATCATTCTGATGACAGA
CAGCAGCTAGACTCCTAGGGTGGAGGGGCCTTCCCAAAAT
TCAAACAGCATGGGTAAGAACAGGATCAGAAAAGAGACTG
ATGTGGGAAACCCTGCCACAAAGAACAGATCAAAGGAGTG
AGCCCCTGAGGGCAGGGACCGTAGTATCCATCTTTTTACT
CCTTGCTACAAACGTGATGCCTAGTAAAGGAACCCAATAA
ATGCTGTTGCTAATGGATTCACGCACACGTGCACACATGC
ATTCATTGTTTGACAAATATTTACAGATGTCCCACTGTTC
TAGCTGCAGGTTATTTAGCAGTGAACACAATGAAGTCCCT
ACCCTTAAAGCAGCTTACATTCTAAGTGCGGAGAGGCAGA
TGATAAACAAATAAAGACATATTGCATCAGGCAGCTATGA
GTATCCTGAAGATAAATAAAGCCAGGTAGGGGAAAAGGGA
GAGCCCCGGGGAGGCAGGGAGAGGGGTGTGCTGGCTTAGC
TGACCATGGCCTTTCTGCAGGAAGTGAGGGGCTGAGCCAT
ACACAGGTGGAGGGTAGGGCACTGCAGGCAGAGGGAGCGG
CCAAGTGCACAGGCTTTGAGACAGGTGTGTGGGCAGCTTC
AAAGGCCAACAGGAACCACAAAGTGGTTGGAACAGAGTAA
ACAAAGAGGAGAACATATCACATATGAGGTCAGTTCTTGC
AGAGTTTTTTAGGCCGTTCTTAGGACTTCGGATTTTATGT
CAGTGAGATAGGAAGCTGCTGGAGGGTTTTGGGTGAGGAG
TGTCATAGTCTGGCTTATGTTCTAAAAGGCTCACTCTGCT
TGTGTACAGAGTACACCCGGGGAACAGAAAGCAGGAGAGA
AAGGGTGAAAACAAGAAAGATCCATTTTGAGGCTGCTGTA
ATTGTCCAAGTGAGAGAGGAAGATGGATTTTTTTTTAAAC
TCTCCACTTTAGACTGAGAAAGAAAAACGTTTTATCTGAG
AATCCAAACCCCCTTTAATTATCAAACCCAGAGAGGCACC
GAAATGTGACAGCGATCACATCTCACTCCCCGCCTGAGCT
AAATAATCACCTCTTGAAGCCACTTGCTATGTGGGCTCTA
GACTAACTGATGCTAAGTAGCCATAAAATGACATATGCTG
ACACCATCGCTTGTACTATACAGTTCAACAGTATAGAGCA
ATCACTATCCAATGTTATCTCTGTAAACCCGGGAGGATTC
CTGTCAGACAACTTTGTCTCAGCCCACTTCCTTGTTCCTT
TTGCCTTTGAAAACCTGCTTGTAACAAAGGCCAAACAGAG
CACTCCCCAAGGCAACTTGGAAGTGTGTCCCAGGCAGCTG
TCCTCAACCTTGGCTCAGATACTAGGTTGACAAGACCAGT
ACTCTTTCAATGTGAGGGGCATGGTTTCTTCCCACTCCCA
CTCTAACCTGGAGCTGCAATCCCTGCTGAAAGAATTTCCT
TCTAAAGGACTAAGGATCTCAGCAACAGGGAAGTGGGAGG
AATCTTCACGCCAGAGATAAAGAGCCGGTCCCTGGGCATG
GGTGGGAAGCACTGGGGTGGGGCGAAGAAATCTATCTCCT
GGGAGGTGTTATCACTTCATAAATCCCAGATTTGATCAGG
CAATGTAGCCATCTCACTGTTTCAGGCTGCAGCTCCTAAG
ACAAGTGTGAACTGGGCAGACAAACAGGAAGAAGGTCCCA
GGTGGAGAGCTTGCATTTGGCTTCTGTACCCCAGTTCCAG
CAATTAATAAACCAAAAACCTGCCACACTCAGAATGATGG
CCCTTCCCAACCAGAATTCTGTTTCTGACAAGTGGCAAAG
ATACTTTAAACTGCACCAAGTGTATGACAAGGACAATCTT
CTGGATATTCTCATTTAAACAGGGATGGGCCGGATGCAGT
AGCTCACACCTGTAATCCCAAAACTTTGGGAGGCTGAGGC
AAGAGGACTGCTTGAGACCAGAAGTTCAGGACCAGCCTGG
GCAACATGATGAGACCCCTGTCTCTATAAAAAACACAAAA
ATTAGCCAGGTGTGGTGGTATGCACCTGTGGTCCCAGCTA
CTCAGGAGTCTGAGGCAGGAGGATTGCTTGAACACAGTGG
TAGAGGCTGCCATGTTCGTGCCACTGCACTCCAGCCAGGG
TGACAGAGCATGACCCTGTCTCAAAAAACAATAAATAAAA
ATAAAATAAAACAGGATGAACTGGAGAAACTGTTCATCAA
ACTGTTCAGGATGAACTGGAGAAGGTATAGGTGCTGTCTT
GCTTAGAGGTGGGGATGATTTAAGGAAGGCTAACACAAGA
GCCTTGGTTAGTCTAAAGATAATCACAGCAACCAGGTGGT
GGTACCAGGAACTAGTCTACCAAATCCCAACCTGCAGTCA
AAGAGTCTCAACTCTCACCTATAAAGGGATCCTCCCAAAT
TCTCTAAATGTATGGAAATCTTTGACAGGTCTTCTGAAGC
CTATAGTCATAGAATAGATATAGATAAATAGTGTAGATAT
TGTATAGCTATAGATTGACATGTACATATGCCGTATACAT
TAGATACATGCTATATATTTACATTTCTTGACCTTTCGGC
TTTATTATCTATCTCCACAAAGTAGGACACAAGACAAGCT
TGTTTCCCATTTAAGTTTTTCTACTTGGACTGTTTTGCAA
ATCCGCCAGAGAGTTGCAGGACACTCCTGCTACGGAAAGA
TTTCTGCCAGACAGGCTCAGAGACCTGCCCTGTTACTGTT
CTATTTAATAATGCATGCACACAAACACACAAATGGGGGT
CTTTCTTCCCCATGACTTTCACGGCATGGCTGGGGGCAGA
GCTGGGAGGTTTTCATGGCCCATTTATCCTCAAACTGCTC
CATTTCCCCCTTGATCTCAGTTGCCACCTGACTAACTCCA
GCATGATTCAGCTCCATACCACAATCATCTCCTGGTGATA
GAGCTCCATGGATTTAAAAGCTGTAAGAAAAACTGAGACA
GATTCAGAAGAGATTCTAGTAACCCCAAACCAGCAATTAC
AAATATTTTTTAAGTATTCATATATATATATATATATATA
TATACTTTTTTTTTTTTTTAATTTTTTTGAGACAGTCTCA
CTGTTTCCCAGGCTGGAGTGCAGTGGTGCCATCTCGGCTC
ACTGCAATCTCCAACTCCCGGGTTCAAACCAATCTCCTGC
CTCAGCCTCCCGAGTAGCTGGGATTACAGGCACCTGCCCC
CACACTTGGCTGATTTTTGTAGTTTTAGTAGAGATAGGGT
TTCACCATTTTGGCCAGGCTGGTCTTGAACTCCTGACCTC
AAGTGATCTGCCCGCCTTGGCCTCCCAAAGCACTGGGATT
AAAGGCATGAACCACCATACCCAGCCACAAGTTTTCATAT
ATTTTTAGGTATCTAAAATTAGCACCTCTCTTTAAACCTT
TTACTCACCCTTTCCTGACCCCTTCCTTGTATCCCCTATT
CCCTTTCGGTTTCTTCACTATCCCCATTTGTCTCCTTTTC
CTCAGTACCTACCCACCAAATCCTGCTCTGCTCCCATCCC
ACTTCAGATTTTTGTGTCTATTTTGTAACACCCTTAATGA
CCCACTGAGGCTGTGAGCTTCCTGTTTACCCACAAGCGTT
TAGCGGATCCAGCAATCCTACCAAGCGTTAAAGATGCTGT
AGTCCTACTGTGCTGCCTCCAACCCAGTTCCTTCCAAAAC
AAAGCAGGATGACAAGGTGACTCCACAAGAACTGCGTTTG
ACCTCTGTGTGGGTTTTCTGTTTCCAAAGCCACAGCAGGG
TACTCTGAAAACTCTAAACCAGAGGGAAAGGAGACCTAGC
CTTCAGAACTCTGTGTGTGTGTTTAAAGGCAAGAAAAAAA
AAAAAAGGAACCAATAAGGTTGTCAGAAGGGGATACTCTG
CCGTAACTGGTGTTTACCACGACCCACCGGGTGCTGAGGA
GGAAGTGGTTGCTATAACCCCAAGGGGGAAATGCTCGCTT
GAAACAGGAAAATGGAACTCTTACAACTTTCCATTAGCAG
CATTCGAGAAGCCGGCCACACTGGGAAACACTTGCACAAG
CACTCCTCAGAGTCCCTGAGATGAGCGTCAAGACAGTTCA
ATCACGAAGCACAGATCAGGACACAGATACAGGTCCATGT
TGTTTCCAGAACGTCTCAGCACTGGAAAAACTCTCATGAT
CACTTCCCTTACCTCCAGCAGGCTGAACTTGTAAGGAGCT
GTGGGGAGGAGGAAGAAAGGGGGAAAAGGCAGGATGACAT
ATTGGAAAGAACGCTGGGCCCAGTGAGGATCAGAAGACCT
GGGCTTTAGTCCCAGTTCTGCGGTTTACTAGTGGTGGAAC
TTTGGGCAAATTACCCACCCTTCCTGCTTCTCGATTTCTA
CTTCCTCTATAAAACAGGGATATTTTTCACTGCTCTGCTC
ACATCCTCGGGCTGCTGTGGGAATCATATGGAATCCTTCA
CAGGATGAAACTTGTATGTGCTATGCAAATGCTTGTTATC
ACTGTAAGATTCGAGTCTGCATAAAGCTTTCTTGAGTCCC
AGCCTCTTGCTCCTCAAACGCATCCTCTCTGCTACACTTC
CACCTGAGCACTTCCTCAACCCACTTTACTTGTAATTCTG
CCCACACTGCTGCAGAATTTCAGTAGAAGATCCTAGAGTC
TGGTCAGAAGAGTATAAGCAAGTCTAAATAACCAAAGTGG
GGGGAACTCAACCAAATCACTTGACTCTGGGCTCTGTGTT
CCCACATTCTCTCCTCTCCAGAGATGAAGATTTCATCCTC
AATGGCTAATTTGCCTGCTTGGAGGCTCAGATTGGCCCCT
GTTCTGAGTCATATTTTCCGTTTAGTAAAATGAACATCTG
GCTGCTGCATGATGCCTTTTGTGTACCGTCACCTAAGCCA
CAATTACCTGCAAGGTAATTCATGCCACTACAGCACGGTG
CAAAAACAGGGTTGGTTTGGGATGGTGAAAGTCAGCCATC
TTAGTTTCAATCTTACATGCAAATTTTAATGAAGAAAAGC
CACTACCAGCAGGTCCACACACACTCACAAAGACCTCATA
AATTCTTTTAATCCAAGTGTTCAAAGGGATCTTGGGTCCC
AGGAACCATCCTGCTGTTTCATCTCAGTGGGAGGCAAGAT
GGTTAAGGAAAAACAGCTCTAGTTTCCTCCATCCCCCCAG
TCCTCCTATCGGTGTGACCAGGCCACCCAATCTTCTAAAA
ACCTTGGCTTCCTCATCTGCAAAATAGGGGTAATAACAAG
ACATGTCCCTCCCAGCTCCCAGGGTTATTATGGCAACCAA
GTGAGAAAACAGATGTGAAAGTGCTTTGCAAACCACAAAA
CACCGTCCAAGTGTGAGGTATCTAGCAAAAGTGCCTTGAG
AATAACACAGAAATCTGGAAGCATTTTAATTTGTTAATGG
ACTTATACCACACCTTGACTTAAAAAGGATGTTGGGTAAC
TGCCTGAAGGAATTCTGAAATAATTTCTAAATAAGTTTAT
CCAAGCAAGTTGCCAAAACAACCCACTGAATTGGGTAGTA
GGCTTTTGGATAATAGGAAAACTGCAGATCGCTGTTCTTC
ATTCTTATTTCACCTCTTGAGCTCTGGAAAGAACTGGAAG
GACCATATTGTGTTGCCTTTTAGGCAAGAACTAAACAGTC
TCTTCGCACCCTCCACACCCTCCCTATTCTCACTTCCATC
CCCTGAGAACCTGGGAAGCAGCTCCTTCTCCAAACCTGCA
AACCTTCTTCCTAGAGCCCAGGCTAGCTTGGAAGCCTGGA
GCGATTTGAAACGCTGTCCTAAGATCTTGAGGCCAAAGGC
ATCCCCATCATCCTTCCAAGAGGGTGTTACCCCCAGGGAC
AGCAGGAGTTTCCAGAACACACAAAGGCTTATTCTGCTCA
CAAGGATATTTACCAAATCAGCCCCGCAAGAATTTGCCAG
GATCAGGGCAAAAGAGCAGAGCTGGGACAGCCTTCTGATT
CACAGCCTGGCAGATTCACCCTTCTCTATTATTAGCAACC
CAGGCACGATGCCAACCAGGGCTGAGGAGAGACCTTGGTG
TCAGGGTAGAGAAGGCAGGAAGAGGTGTGTGTGCAGTGGG
GGAAGTATGCAGAGTTGCCTGAGGTTTCCTCCAGAGAGCG
AGCGAGCAGAGGGGTTGGTTAAAGCAGTCTCCTCTTCCTT
CTTCGTTCTCTAACCTCCTGTGAATCTCAGACAAGCCCAG
CCCCAGGATCAGAAGCCCTGGAATCCAGACCCACCCTGAA
TGTTGCTGGAGGTGCTCCCCCTTCCTCTTCTGGGCCCAGT
TCAGAGGTGCACAGCACTGCCTCTGCTGGGTACCACTGGA
CTCTAGGCTGTGCCAGAGGCTGCAAGATGGAGAAGCATAG
AGAAACCGACAGGAAAGGTGGAGAATCTCTTTTCCCTGCA
ACTTGCTGCAGCCCTAACGCACATTATGTTCCCTCCTCAT
AACAATGACTACCACTGAAAGAGCACCCATTACATACATC
ACAGGGCATTCACCTCCTGTTATAGACAGGAAAACAACCG
TGTGGAAGCTCAGCAGGCTGCCCTGGAGAAGAACGTGGCT
AATGCTGATTGAGAGGGACAGGACTGAAGGAGGAGATGAG
TAGCTTAACCTTCATGCATCTTGTATTATTTCATTTGTAT
AGGTATTTCACGTGTATTATTTAACGTGCTATATCAAGCT
TGTACAGGCATTACTTGAATACACTGAAAACCATGAAATG
AAGGAATTGAAAAAAAAAAAGAAAGACATGTTGCCAATCA
ATGGTAGAGTCTAGATTTGGACAGATTTGTCCAACTCCAG
AATATACTCTCTGGCCACACCTTCACAATTTGTCCAAATA
CCAAACAGGACATGGACGCTAACAAAAACTATTTTTCTAA
TGTTATTCATATGAATAATTTTACAAAACCAATAACCAAA
CATTTGGTTATTAAATATGATAAATGTGGCCTATGGAAAA
TAAAATGACACAAAATGAAAACTGGCTGCCATGCAAACTT
AGGAGAGGGCAGAGGAGCCACGGTGACCCCAGACTCACTT
TCCATAAAGGGGGAGGAAAATCAAATCCCCTGCAGATGGC
TGCAGACCTCAAATAGAGTTGCTGCCACCGAGGGCAAAGG
CCAAGCCCCTGGAGCAAGCTGACTAGTCTAGTCTAGTGGT
TAGGAACATGGTCTCTGGAGCCAGGCTAAGTGTGAATTCT
GGCTCTGAATTTCATAGCTGTGACTTCAGGCAAGCTTATT
TGTGCCCCATTGGTTTCCTCACCTGTGAAATGAATTTGGG
ACACTGTGAGGACTAAAATGTAAAGTATCTAGCACTAAAC
ACTACCTAAGTGTTAGTTATTATCATCATTATCAGTCTTG
GTCAGAGAGAAAAAGGGCGAATTATCTATTCCAAAAGGAG
CCAGGACTGGGATAGGGCTCTGGTGAGCTTTTTACGTGGT
CTTGACAATGGTGTTCATGATAGGCTTATTCTAGGCTGCT
CTCTGCTCTCAGGAAGGAGGTTTCCTGTGTGAAGAGAAGG
CCTCCCAGGAAGTGACAACAGAGGTATCAATACTCCCAGC
AAGAGAGCCACAGGCCCAGAGTGGATGTCAGAAAGAGGGG
CATCTCAGGGAGCATGCCTCCGCAGAGGGATACTGATGAG
GAAGAGAGCACATGGTTGCCCAGAGGGCAGGCCTGCGGGG
AAGCACTGACGCCAGCACTCAGGTTAGGGAAGTTCCGGTG
TCAACTTCTGCAGAGATTGGCACTCATATCCCAAAGAACT
GGGTGTCTCTCTAAGATATAGCTCCCCACCTCCCAATAAC
TCTTCCTGCAGGTGTTTTGTTCCAATGGCTGACAGCGTCT
ATTCAGAATTTTTTAAAATGTCACTTTGTTTCTATTTGTA
AGAAGGAATTAAAATGTACCAAAATTCCAAAGAAAATTGC
CCCTTTTCACATGTGGTTGCCTGTCTCCCCTCTTCCCTTT
TCTGCTTTTGATCTTATTTAAAATCTCTGACCTAAAAGTG
AACTCTGATATTCCATGCTCCTGGAGTTTTGGGAGGACCC
TGACTTCAAAGGCAGAACTCCTGAGTTCTTCTGGTTCCAG
CTCTGCAGCTAATTTGGAAACCCCCAGAAAGTTGTATCAC
TTGTCTCAGTCCAGACAATGGAAAGATTAACCACATAAAC
TCAAAAATACTATCTGGCTCTGAAATTCTGTGTTCTTGGG
ATAGTCTCAAAAAAGCTGAGTTGTGGGGACTAACCTAAGT
CGATATTCTACCCTTTTGAACTGGTGTTTAAAGGAGAAAG
AAGATAAACGAGTGTTTCCCTCATCAGTCATTCAAGACTA
TACTTAAAATTACATTTTGCAGAAATAAAAGCAGTATTTT
TAATATTAGGAAAAGGTCTAAAAGGGTTACTACGGGTGAT
TTTAATTTCTTTATAGTTTTCTGTATTGACCCAATGACCT
ACAATGGACATGTCACAGTTTAAAACTCAAAGGTTATTGC
TTTAAATTCGATTTTGCTGGGGAGAGAGTTAGGAGTCTGG
CTTCTAAAAGCGTCCTTTTCACCAGTGAAACTGCCTTCAC
CCCCAACCCTGCAGCAAACCTGGGAAGAGTCAAAGCGCAG
GCCAGGCGGAGAGGGCGGGGAGAAAAGGGAACTGTAAAAA
GCCTCAACACCCAGTAGATTTCCTACTGCTGCTGACACCT
TGGCCCAGCGTCTGTGCCTCCGACATGCTTACGGAGACCA
ACCACACCTCGATCCTAACACATCACCTGTGAGTGCAGGG
TCAGCTCTCAAGCGGCCTCAGACGGCCTCAAACTAAGCTC
TGGGCGGGGTTTTCAACCCCGAAAGCCCAGAACTGAGCCT
CCAGGCAGCGCAGCGCCCCCGACCACGTGAGCACGTACCC
GCCTCCCCCGCCTTTCCATGACGTGACTGCTGGGGCGGAG
AGGGGGCGGAGAGGGGGCGGAGAGGGGGCGGAGAGGGGGC
GGGAGGGGGCGGAGAGGGGGCGGAGAGGGGGCGGAGAGGG
GGCGGGAGGGGGCGGGGCACACCCACCTGCCCAAATCAGC
GCGACCCCAAAAGAGTAAGCGAGTTCCTGAAATTCCTTGA
GGTTTGAAAGACAGCTTAAAGATTCTAAGTCCCTTTTGGC
GGAGAGGTGGGAGGTAGGGAAGCCTGAGGGCATCCCAGAA
CCAGCATGAGGAAGAGAAATGTGTCAGCTCTATGTGTTAG
GTAGGGTCCTTTTCCGGGACCAGCTGGTGAACCGATGCGT
GAAGAGTCGGCTCTAATATGATTACTTGTATTAAGTTACC
CACGATTCTTATGAAAAAGGAAACCAAATATCCCACAGTA
CAAGAAGGAAAGAAAAGGGGGCACCAGGCTTTTCAGCAAG
GGCGTTTGGAAAGAAATGGATGTTGATGATAGGGACTTTT
CAGAGACCAGGCTCAGCCCAGTTGGGATGCAACTCAGGAA
AGTCAGATCGAAGGACTAAACCAAGGTACTGTTGGCCAAG
ATAAATTTCAAACGCTTTTTCTCACCAGGATTCATGAAGC
CCTTTTGCCTTGAAGCCCACAGAGCACAAGAGAGCTACCC
TGTCCCTGGGACAAACAGGAAAATGTTCAACCCCATCCTG
GGTAAATGCAAGACCTCTGCCAAACCCAACACATACACCT
TGTGACTACCCTAAGTGGATGTGCTCTTTCACATTGCTAA
GAAAAAGTCCGCAGCTATGAAGTGGTCAGCCTCTGAGGTC
CAGTCATTGCCCTGACAAGGCTTTGAGATGCATGCTCTCT
GAAACTCCCCTCCCTTTACCTGGCAAAAATTATTCATGCC
ATCCTTAATAGCCTTTCAGCTGAGTGCTTTGGTCAGAAAA
TTAACCACCTGCCTCTTCTCACCATGTCAAACCCAGTGGT
CTCGTGAGAAGACCTAACGTGGGGTGCTTCTCAGTCCACA
GACAGTGTTGCTGGTTCCCAGAGGCCAGATTGTTCCTTTC
TTCCTAGCCTGTGAATAACACTCCCACCTAGAACCAGCCC
TTCTGCTCTTGAGGGGTTACACTTCATTTACCTTTGATTT
AGCCAGAAAGTTTACCTTGCAGACACCTCTATCTGTAAAA
TTGGGCAGAGAAGGCAGGGAAAGCAATTAGTGTGTTGCGT
GTGTTCTCTGAGCCTACCATTATGCAAGAGAGCTTGTGTC
CATTCTAAGATGGTCTTCACAACCACCCTGGCAAGGGCAC
AGAGTTGCTAAGTGCAGAAAATTTGATAAATCCAGAGCCC
AGATCCAACCCAGGCCTTCCCTATGCCAGGCTGCTTTCCT
GCAATTGCCTGGGGCATACAGAAAAATACCTACATTGAGG
TAAAAGGTTCGATTTAAAAATTAAATATAATCATTTTCTT
TTAAAGCCCAATTTGCATAATTTTGCGTTGTACAGATTTG
GATCTGTGCTTCATCCTCTCCCACCTGCAACAACATTTAA
ATGCCTCAGCCTGGGCACTAAAAAAGGGAGCAAATGCAGG
TCTACTAGCTGGCCATGTTTTTGGTAACCCTGCAAAACAA
AATTTCCAGCTCTCCAGATGATACCCCCACCTCCTTCAAA
ACAAATGCCTGTACTCCAGCATGTGTCACTCAGGAGTCCA
AGCTGGGAGTTCAGACTCAAGCTGCTTATAAGCTCATAGG
CTGAATGAGGGCATTACATAAAAAGGCTCAGAGCTATGGG
GGAAACAGTGTAGGAGCGACGTCGGCAGTCCACCTAAAGG
CCTGGCTGAAGAATTTCTGGGCCTCCTAAAGGATCCCCAG
GCAGCTGCCACCATCTCATCTCCAATAGTCAAAAGCCCAC
CACTAGCTGAAGGCTGGGACGGCAATGCAGTGGTTCTTGA
CCTTGGCTGCACATCAGTATCACCTGGGAGTTTTACAACC
ATTGTTGCCTGGGTCCCCCCCACCCCGAGATTCTGGCTTA
GTCAGTGTGGAGTGTAGTCTAGCACAGGGATTTATTTGTT
AAGCTCCCACATGTTTCCAAAGTGCAGTCTTGACAAGAAC
CACTGGGCTAGTGTTTGGTCAAAGTGGCCCAAAAGAGCTA
GGAAAATATAAATAACGTTCAGCAGGACATTCAGGGTTCT
TGAGAACAGAGAAGGACCAAAGGGACTTCTGTGTACTGGC
AGTGAAAGGCGAGGTAGCGAGATAGAGCAAAGGGTTTGGA
TCAAAGCAAGCAGAAATTTGAGTCCTAGCTCCAGCATTTT
GCCCACCATGTGACCTGGGTAAAGCCACTCATTCATTCTG
AGCCTTAGTTTCCTCATCTGTAAAATAAGGCTGCTTCCCT
TACTGGGCTGTGCTAGGAATTAGCTGCACTAGGGCATTGC
CTGGCACATACAAGGTCTTCTGTAAGTGACACTTACGATT
GTTAATAAACAAATTGCACCTGGGATTGACTTGTGTTTGG
TATTTAGAGAGGCTGTGGGCTGATGGTACCCTTCAGAGGG
GACCCCTTTAGTGAACGAGATTCAGACTTCCTTGGGGAGG
AGCTGTGGAAGATAAAAAAAGCTGAAAGTGGTATAGGAGA
CAGGCAGGGCAGCCACTCAAGCATCTGGGGCATCTCCAGC
CTTTGTTCTCTATCCCTAGTCCCTTTTTCTCTGCAAGTTG
AGTCTCAGGAGGAGGTGTATATTTACAGGGAGACTCCAGC
TATATTTGGCCACGTTCTACCTACCAAAGTGGGTGGCAAT
CAGACTGGATTGTGTCATCCCAAGCAGCTCTGCCCAAGAC
AGGTCTGTCTGCCCACAGACTCACACCTACCTTCTACCTC
ATACTTTACACCATGATGCTCTGAGGGAAGCCAGGCCCTA
GAGGGGGCAGCCAGCACTACAACCTGTTACCTGTGCTGTC
CATGCTTGCATAAACCTGGGTAGAAGACACAGACCCTGGG
AATGTATGACAACTGTCCCAAGGCAGAGAGGGCTGGGGAA
TCCCAACTCTGCAACACTTCCCCCTTCGTGCTTTGAGCAG
CCCAGCATAAAGGAACCCACTGCCTACATGATTCTTTCTG
CTTTTCCTTTTCTCTCCTTTCTCCCTTAACACCTATAGAG
TTGATGGAGCTCTTTCTCATCCATTATTTCTTATGATGTT
CAAAACAGCCCTGTGAGGCAGCTGATTACAGGGACTAAGA
TGACCTGGATTCACCAGTAAGAAAACAGAGGCTCAGGCAG
ATGCCATTACTTGCTCCCAGTCACAGGACTCATCAGAAAC
AGGATTTGAACCCATGTCTATGTACTAAGAACCCATTCTT
CTCCACCATGCTATGCCCCATGGCCCCCTACCCATGTCAA
AGGCCCTCCTGCTTGCTATGTAGTATAAGCCATCTGTGAA
GTGGACACGGTGGCGGGGGAAGGGGAGTGTAGACATGCAA
CTAATCTAAGCTCCAGCTGAACTCAGAGTCCCCCTGACTT
AATGCTCCATTCTAAAACTGAGTTTGGGCAACACATCATT
CCATCTCTCCTTTCTCCATCTGAGAAAATGGCAAAGCCCC
CTATATAAGGACAGGCTGGACGAGTCAACCACCAAACATC
TTACAACATCTGTGCCTCAGAACACAGCTTTCATCTTACC
AAACTTCACTTTAAAGCAATGAAGGTACCACAAGGTACCT
TCATTGCAAAGAGATTTTGTTCAATTGCTGGGCCAATGTG
GGAAATATTAAATTCCAGTCAAAGAAGGCATGGATATCCT
ACTAATTCCCTAAGGCATGTTCCATATTGACAAACCATCT
GGCTTTCTGAGTGTCAGGGAAATTTCCAATCCAAAGAGTA
AATGAACTTCCATAAGTAGAAAAATAACCTCTTCACAGCA
CCCAGTTCTCACCCGCCAAGAATTCTCTCTCACCTTTCGC
ATGCAGCACTGATGTTGGGGCCATTAGGAACAAAACAAAG
GGGAAGGAAATGGCACCAGGTCAGGTGTTACCAGAAGGAT
ATGTAAAAGCAAGTGTAGAATCACCCCCAAGAAACTCAAA
GTAGGAGAAGCACTTGCTCATCTGTTACCAGATACTCACT
CTCCAGCTGGCCGGCCTAGTGCACGCTTCCAGAAGGAGAC
CAGCACCAGCTAGGGAGCAGAGCTGCACCCCACCATCCTC
CCTCGAAAGCCTGCATGGAAGGCCTGCGTTTGGATTCACA
GACAGCTATTCTTTCAATGAGCACAGCGGACTCACAGGTC
CTACACGGGGAGAATGGAATGGGGTCAGGAAAAAACATTG
CTTTCCTTTTCCCTTTGAATGCCTGAGTAGACATTGAAGC
CAAGGTGGGGAATGAAGGAGGTGGCCTCTGCTCCAAGAGG
GAAACAGCCCTTTAACGGGAACAACACAGTAAGAGATTCA
TCCAAGAGTCCCTGTCTTCAGAGCTACCTCCCTACACCTC
CATTTGTGGACACCCCTTTCAAAACTCAACCTGTCCTCTT
GCCATCCACAGGATATTTTAATTTCCTTAGAATGTGGCAC
TTCAAAATTCAGCTCGTGCTGAACTCAGTGTTCAGCACCC
TGGCTCCACACAGGCCCGCTCTGCCCCACTCCTGCCCCTA
AGTCCTAGCGACATTGACCCACTCACCATTTCCCGGTCCC
GCCACATTCTCTCAGTTCTCCTGGCCATTGCTCAAGTGGA
CCTTCAACTTGGAATCGTCTTTCCTCCCTGTCCAGCCACT
AAGGTCCAACTCAACAGTAAATTGAAGTCCAGCCACTGAA
GTCCAACTCAACAGTTATTGACTGTCCCTTCTCCCACAGA
GCCTCCACAGATGAGCTCTGGGCCTCCCAGCAGGCCCCCG
GGCAGTAGCTGTTCCTCCCTGTCTGCACCCACACGGCATG
GCCCTACCCTCATGGGCCTCCCTGCAGCCTCTACCCAATG
ACTTTGTGATCTGATTGCATGTCTCTGTGACCAGTGACAT
CTCCAGGTACTCAAGGGCAGGCACCAGGGCTTGTTGGGCT
GGAATGTTCAGCATGTAACAGGTGTTTAATTCATTGTTTA
TAAAATGGACACATGAGTTAACTAATTAAAAGCTCCACAA
CATTGTACAAGGAAAAAAAATTCCACTTTCTCATCCATGA
AGCTCTGGAGCTGGGGAAATGAAGTGGCTGGCTGCTGGGT
GCCAAGACAAAGAACTGATGACGGGGGAGGAAAGGAGAAA
GAGTGAGGGAGAAGAGGAGGGGGATGAAGACGATTCCAAA
CTGTGACATTACTGCAGAAAGCAACCCCAGGTTAACAGGC
AAGTTGCTAAAGGAAAGGGAATGGCAGATAAAGCCCCTGC
CTCCCCCGGCCCCCCTGCCCTAGAGGGTTTACCAGGGCAC
TTCAGCAGAACCCAAGGGAAAGCCATGTGGGCCAGCAGGC
TTCCAAACCAGTTTTGTCTGCTCTAATGAGGCCACAGGGG
TGGGTGGGCAGGGGCAAGTCACAGAAGCATCTGCTCTTGA
ATCAACAGTGAGGCTCTGGCTGGCTGAAGAATGTCTCCAA
CTCCCTAGTCACCCAGTGGACCTAATTTCATTCCTGGACA
TGTCTAGTATAGATTGAAAGATAAGCCATAGTCAGTTTCA
AAAGGAAGTGGAACAATTCCCTGGGGTTCACTGAGATACC
ATGATTAGATTGGGGTCCCCAGGAGCATTTCTTGTTAAGT
GCCAAGTCCAGAACTCGGCCTTTGGGGAAATGGGGGAAAT
TCAAAAGGATCAAACCCCCCAAACTCCCTTTAGCTCAGTG
GGAAAAACCCAAAGCTCCTACGCTGCCTCTGTGTGTCCTC
TGGGGCCCCGAACCTGCGTCAGCCTGTGGTGTAACGTGCC
CTCCACCCCAGCACAGACATAACACAACATAAAACTCATT
AAAGACCAGAGGACTCCATAACTATCTGGCACTAAAAGGA
GATCTCCTGCCACATGTTTCCCATCTAGGATTCTTTCATG
AAAGATCATGTGTAGCTGTGCACAATGTCGAAAAAGGACA
TCCCAAAGGGTTTGGGTGTGTGTCCATTTTTCCTAAGGGT
TGTCCTGGGGTGCCAAGTGCACATCTGCCACCATGTCCTG
GAGGCGATATGTGGCTGACTTTTCTGGCAATGGGAGGGGA
TAGAGCAGAACTGGAGGTAGAGAAAAACGTGCAAGGAGAG
TGAGTTATTGCCAAGAGGATTTGACTGTGCTGTGACAACA
GAAGTCCCCTGGGTCTTCAAGCCTCAGGCTGGGATGCTAT
AATCTGGAACCTCCAGGGAGTGATATCACCATGTGCTGGC
AGGGACCAATGCCCTGCCTCACTGATGTGGCACAAGTCAT
TTGCTGCCTTGGGTCTCTAGTACTGTATATTTATAGTCAG
TGAGCAAAAAGGAATATTTTAAAAAGGAATCTTTCTATAG
CATCATTTACACTTGGGCCAAAATAAGATCAGAGTGGAAC
AAAATAAACTCTAATCAAGAAGAGAAGGCAGAAATAGTGC
AGAATGCTGCCTGATATTTCCACCGTGAGCCATAGAACCG
TAAATTATTCGTAAGAGAGCTCTTCAGAGTCGTAAGTCTA
TGCCTTCCATCCTCGGATGAAAACAAAAATCTCACCCACT
ATCCACAATGAAGCAACCAAAAGTGGGCCTCGAAAGGGAA
CACTAGGGTTTGGAGTCTTCTATGCCATCTGCCCTGCCAC
ATCACACCCTGATCCCTTGTTTCCAGCCTCCAGCTCAGAG
GCCAACATAGAAACAGTTTCTACCCTCTGTCCCTGGAACA
GCTTTTTCCATTGAGACCAAGGGTGCTGCCCGCTGTAAAG
GAACATGAATGAGCTCAGAAATCACATCTGCTTTTGCACT
TGTCAACTTGAGGCTGGCAAAACTGAGGGGTTCCATGAAA
CTGCAGCCCCAGCAGTTCCAGCACTGTAGGGAGCACTTAA
GAGACACAGTGCCCTCATGCCCTCCTGTGGCCTTGCTTGG
CACAGAGGGGCCGCACAGATACCAGCTGCAGGCAGGATCT
CTAGCTGGGCAGCATCACCATTGCTCCTCATTGTCAAGGG
GCCTTTTGTGTGAGGCTCTCTACTCAAGACCACAGGGATA
GAGGTAAAAACATTAAAAAGATACTGCTTCCGAGTTTCCT
CAAGGAGTTCACCAACTCCCCCAGGCCTCTGGGGAGGAGG
AAAGAGCAGCTCCTACCACCTCAAGAATCTTTGCCAGGAC
CAGCCAAGGGAGTCTCTGTAACAACTACTTTTAAAAAGAA
ACAGGAGAAAGCTCCCAATCACCCTAAGTTTTCCTTAGGA
TAAATACACCCAAAGTAGAAGCTATACCAAGTCTCAGGCC
CAAGGCTCTGGCAAGAAAAAACAAATGGGCTTAGCATTTC
TGATAGGGTTCACACTTCTGATAGGGTTCAGCGATGATAA
AGCCCTTATGAAATGGCAAATAGTGACATTATCATACAAG
AGATCCCTGCAGCCCTTGAGTGTTCTAGAAAAGAGCATAG
CCTTTTAAACTGCAGCCCCCTATATGTGGCAGGTACCACG
CTGGCACTGGAAATGCAAAGACGAATTAGACAAAACCCCT
TGGGGAGCTGTTTTGCAGAGCTGTTCCTGGAAACTCAGAA
TGTAACCCCCCCCACTCCTAACTGCCCCCCATCAGGATTG
TCTCGTGTTCAGGGTCCCACAGAACCCAAACCAAGAGTCA
CCCCTACTCTGCTATCTTTGGCATTAGATAGTAATGAGGG
CCAAGAGGAGAGGACAGAAAAGGAGGTCCTCCACCTGCAA
AGCAACCCTTGACAGCAGCAGCCCAGCTGCTCGGGGACCA
CTGCCCAAAATGCTAATGAAGCCAGTCACAATTAGCAGGC
TACTCAGGGGCTGCCCAGACCACAGAGCTGCTGCCACAGT
CAGCTGTGCCAGAGCAGCCTGCTGGGTCCCAAGCAGAGCT
TTTATGCTAGAACTTTCTCCTTCCCCTTTCACCTGGCATT
TGGAATGCCACCAACAGTCTTTGTACCCTTCTCTCTGCTT
GATCCACAAAACCATCCAAGGACGCTGGTAGGACTCTCAT
TGATAAAGACAAAGACAGATGGGTAGGGATAGGGATGGGA
GTTGGGAGAAGGGTCCAGAAAAAATGATTTGGACTCTTTT
TGCTGCCATTACCAACCACTCCATTTTCCCCCAACAAACA
AGCTCTTCCCCACTTTACTGACATCTGGATTCCACTGGCT
AGTTTCACTAGTTGGGAGCAAGTTTGTTTTCCGACCTCTT
TAGGGTATTCAGCAGATGGTGATCAACACAGTCCTCTCCA
AGGAGAGACGTTTAGTTTTATGAAAATTCCTAAAGAAAGC
CACTGGGATATGTTTTTGTGCCAAGACATCTGACAACTGG
CCTATTTATAAAGTTCCAACCAATAATCTCTCAAAAGCAC
TCTACCCACAGACAAAGAGGCAATGACGAAAAAAGTAATG
AGGCCGGTATTAGGTTTTTGTTTTTCAAACAAGCCAGAAT
TTACCCATCCAAATAAATAATATTATCTTCAAAGCCCGCC
CCCTTAGAAGGCTCTGTGCTGATTCCACTGGGGCTGTGTT
TTCTCAGAACATTTTTGGAAAGTCCTGTTGTGGAACAGCT
TTTGTTTCCCAGAGAGTGTCCAGGATAAAGTTAATAACCA
TCCAACCAGCAGCCGCTACTGCAGGCCAGGTACTGTGGTA
GGCCCAGAGAAGGAGAATCCTATAGGTAAATACAACAAGG
TCTCTCCCTGGCAAGATGCTAACTATCCTGGTGGAGAAAG
AAGGAGAAAGTTTTTGTGGGTTTTTTCTTTGTGGGAAGGT
TTTATTTGTGTGTGTGTGTGTGTGTGTGTGCACACGTGCA
TATGTGTTTGTGTACTTTTAAGTTCAGAGGTACATGTACA
GGTTACCTAGTAAACTTGTGTCATGGGGGTTTGTTTTACA
GATTATTTCATCACCCAGGTATTAAGCCTAGTACCCATTA
GTTATTTCTCCTGATCCTCTCCCTCTTCCTACCCTCCACC
CTCCAAAAGGCCCCAGTATTTGTTGCTCCCCTCTATGTGT
CCATGTGTTCTCATCATTTAGCTCCCACTTATAAGAACAT
GCAGTATTTGGTTTTCAGTTCCTGTGTTGGTTTGCTGAGG
AGAATGGCCTCCAGCTCCAACCATGTTCCTGCAAAGGATA
TGATCTCATTCCTTTCTATGGCTGCATAGTGTTCAATGGT
GTATATGTACCACATTTTCTTTATCCAGTCTACCACTGAC
GGGCATTTGGGTTGATTCCATGTCTTTGCCATTATGGAAT
AGTGCTGCAATAAACATACTTGTGCATGTGTCTTTATAAT
AGAATGATTTATATTCTTTTGGGTATATACCCAGTAGTGA
GATTGCTGTATTGAATGGTATTTCTGTATTTAGGTCTTTG
AGGAATCGCCACAGTCTTCCACAGTGGTTGAACTAATTTA
CACTCCCACCAACAGTGTATAAGCATTTCTTTAAGGAAGA
GAAGATGTTTTGAACACATACCATAAGCCAGGCACCGGGC
AACAGCTTTTGACATGTTACATTAAATATGGACCCCAAAA
TCCTCTTAGATGTAGACAATCAGGCTCAGAAAAGTTAAAG
TGACCTAGCCAAAGTCACACAAGAAATAAATTCTAAGACT
GGTCCTGATCTGGGGCTCTCAGGCCCCCAAACTGGTCCTC
TCATCCCCACAGCATCCTGCAGTAAACACACTTTCCAGGG
CAGGAGGCTGAGGCAGAACTCACTCCTCCTACGTCAAGCA
CTCACCTCCTGTTTACCCTTTCATCAAGAGGCTCTGACAA
GCCAGTGGGCAGGGAGAGTTTCTTCAGATATAAAACAGGA
CTTTTCATAATCCTAGTATTTACGTCAACTGAGAAGGACA
GACACTCAGACACAGTCGCACACACTTCATTCACACAGAG
GACCGTCAATTCAACGTGTCCACCTACCTCACAAGCAGGC
AGGGAAATCAGGCCGGCATCTCAACACGTCAAAACTGGTT
TCCTGCAATAGCCAAAAGGTGGAAGCAAGCCAAGTGCCAT
CGGCAGATGACTGGATAAACAAAATGTGATATAGACACAC
AATGGATTATCATTCAGCCTTAAAAGGGAAGGAAATTCTG
ACACATGCTACAACAGGGATGACCCTTGAACACATTACTA
CATGAAATAATCCAGACACAAAAGGACAAATGTTGTATGA
CTCCACTTATCCCAAGTACTGAAAATAGGCAAATTCACAA
AGACAGAAAAGTAGATTAATGGTTGTAGGGGCCTAGGAGA
GAGGGGAGAGGGATTATTTAATGGGTAGAGTTTCAGTTTG
AGAAAATGAAAACGTTCTGGAGACGGATGGTGGTGATGGC
TGTGTGACAGTGTGAATGGATGTAATGACACTGAACTGTG
CACTTAAAACAGTTAAAATGGTGAATTTTATGTTATATAC
ACTGCCACATTTAAAACAAAACTTGTTTTTTCTCTTTGGA
AATATGGATGTATAATCTCTTCCTCAAACAAACTCTGGGC
ACATGCATATGACCAGTGTCTTCTATTCTCTTCCCAGCCT
CAGCTCATGAGGCTTCAGATGAGAGAGGCAGGAGCCATGC
TGGGATGGGGTCTGACTGGGGGGGGGCTCTGCACACACAG
TGAGCAGGCATTCTAAAATCAGCCCCAGAAAATCCCCCAA
ATGCAGCACAGAATGCCTTAGCCCGGCCTGAGTCAACAGC
AGGAAGGGGAGGGCCCAGAATGAGCAGCCGCATCCCCTCC
CCTGAAATTTGCAAAATAGTATTTTGGCTAGTGCATTTGG
CCCAATATAGAGCAGAGCAAAAAATTTTTACGGAGGAACA
CTGAAAAGAGACTGCTAGTCCTAAGACTGAGGTCTTTAGG
AAAACTTTGTTCTCTGACCAATTTCAACTTTCCCTAATAA
ATAACAATGCTGTAATGCCAAGCAGTCTACCATGCCACCT
TAGCAGCTGTGCTCTGCTCCTAAATGTTCTGTTTATGTCT
CCCCATCGTGTCACTGTGATGGGTTCAATTTTAAACTACC
CCAAGCTAATAGCAAATCCCCCAGAGCTCTGGAAGCAGCT
CTGTGTTGCGTGGGTCCTAATCATGAAGGTGGGTTCAGTG
GTCACCCAGGGCCCACCTGGAGTCTGTAGCACTCTTTTTC
CTCTGCGCTCCCAGGTACCTGCTGAACTCCAAATGGGTGC
CTACCAAGGACCAGTGAAGAAAAGTTAAGAGCCCCAGAAA
AACAAAGATAAAATGCCTGGGAGGGAATCGGTATTTATCA
AGGGCCTACTACATGCAAGGTGCCATGCATCTATTTTTCC
TGGAGTCTTCGAAACCCTATAACTTTCAAGTTTTATACAT
GAGGAAATGGAAGAAATTCAGCAATATGTCCAAGGAGCAG
AGCTAGGGTTCAACTCTAAGTCATCTGACTCCAAAGCTTA
TACTCTTTCCATTACACTAGGCTGCCTCTCAAGATCATGT
GGGTTTTTTTTTTTTTCCTGGTTCTTGTTTTTTATAATCC
TGCTTGTCTGGCTCTTAAACTTCTCCAGCTTTTCCACAGG
CCCTAGCCCAACCCAACTTTCCATTTGAGTAAAAAGAACA
TCATCTCAGCTGCTATGTCCCAAGTCACATGAAATGGCGG
GAACAGATTTCATAAACACAAGTTCAAAAGCCCCTTTAAA
TAGGAAAGTAGAAATTATTTTTCAGGGGGTAAGCTTCTAA
AGAAAGCATTCCCATTCTGTAGCCCTGGACTTCTTAATAT
AAACCACCAGGTCCAATTCTCACCCTACACTGCCATAGAA
CAGCTGAGGCTAAACTTGGGCTCCAAAGCCTCTGTCTTCC
GCCAGAGAGCCTGGCAGTCTGTGTCAAAAGTGTACTGGCT
ATTTCTGAGCCAGCCACTATAAGGGAAAGCCATCCCCAAG
TCACCACTCAGTTTAGTCCCAAGAATGAGAGCTGAAGGTA
GCATGTCACTAAGGGGATTTATTCTTCAAATGTAGAATTG
TTAGTGCTCAATATATAAATACTCAGGTTTGAAGAATATG
CCAACTTCTTTAAAAAAAGAAAAGGGAGGCCGGGTGCGGT
GGCTCACGCCTGTAATCCCAGCACTTTGGGAGGCCGAGAC
GGGTGGATCACGAGGTCAGGAGATCGAGACCACCCTGGCT
AACATGGTGAAACCCTGTCTCTACTAAAAATACAAAAATT
AGCCAGGCACAGTAGCAGGCGCCTGTAGTCCCAGCTACAC
CGGAGGCTGAGGCAGGAGAATGGCGTGAACCCGGGAGGCG
GAGCTTGCAGTGAGTGGATATTGCGCCACTGCACTCCAGC
CTGGGTGACAGAGCGAGACTCCGTCTCAAAAAAAGAAAAG
GGTAAAAAACTCCCCATGCAACTGTGAATATACTCTCATT
TCTCCTTCTTCTCCTTTCCTGACAAGAGCCAACAATCAGC
AGACAACAAAATCTCAACATCTGGCTCCTAAGTCCACAGC
TTTCAGCTTCTTCCTGGGCCTGGGAACTCTTGCCTCAAAC
AAATCCCGGATGAGCTGCTTCAAGTGTGATGGTAATAAAG
TTCGGCTGCTCAGGAAGCAAGGCAGGCATGTGAGTCCTGG
CTTGGGTGCTGCTGTCCTCCAGGGTGGTCCAGAAGCCCTC
AAAGGTAGCACATTACAACAGTCACTCTGGTCAACTTTGG
TGAGCAGACAGCACCCAGCTCTGCTTTCTCGGGAGCAGGA
CTGCAGTTTCCGTTGGGAATAGTGACAGCCAAAAGCTCAG
AAGAACACACAAGACACTGAGCTGAGATCTCTTCGGGCTT
CTGGAAGCAGTTAGACCCTCCACCATTCCCTTCCTTTCCC
TAGCTGGTCTAAACTGCTGTCGAGCGATGCTGGGCAGCTC
TTTGCACACAGATATTAGGAAAACCCCTGCCTAAGAGTCA
TTGCTTTAGAATTTAATTTCTAGACTTTAGAACCACTTCC
TATTGGGTCTGTAGCGATCACTGCCTGTCCCCCCACCGAC
ATGTTTTGTAAGCAATCTAATTTAAGGTGTTCTCAGTATA
TTCTTCATATACACAGACACACAACTGAAAACAAAAGTTT
CACATAACAGTACTTAACATTTCTTTGTGCAATGAATTCT
GTTATTTTCTATTCTACTCTATCATATTCTATTTTATTAA
AACATATTGGTTGTAACCATCTAAATTGATCCCCATTTGA
AGATCACAATCTGTAGTTTTCAAACTGCTACGGTCATAGG
AGCCAGTCCCACGTTTTTGAATTATAGCCCTGTGCTGACA
CCATGGGTCAGAGAGGTGGTTTGTACCTTATTCTCCTTTC
CTGGATAACTCAAGTTTACTCAGAAAGCTCCACATCAACC
CTTTTAGAAAAGAATTCAAATGATCCATGCGGCCCAACCC
ACAATGGGTTCTCAGAGCACACCTTGTCTTCAGACATAGC
TCTGAAAGAACTCAACTCGGCGTTCACAGAACCATTGCTA
ATAACCTTTAAGAGGTGTCAGAGGACTAAAGATGGGTAAC
TATTTGCCTAACATTTTGCCAAAGTGGATTCTGAAAGCTT
CAGACTGGTAAACATAGGGCTGGATTACTGAACAAGTGAT
TTGTGAGCATTTACAGGGAAAGGTAGAAATCACTAAAAAT
CTACATGGGTTCATTAAGAAAAACTCTCAACAAACCAGTA
TCATTTCTTCTTTTGATGCAGGCTACAAAATCAGCAAGAA
TGCCATAGAGAATGTGTTCAGATTTCACCAAGGTGCATGA
AAAGATAGAAAAAGAAAATATGTGTCCAAGTATGGTTGAA
CAGTTTTGAAGCTGTCAGAACAATTGTACCCCTAGGGGCT
ATTGATAACAGACCCTTAAGAACATTGGAAATTGCTTTTA
TTAGGACCCTAGAAAGTTCTCTTCTGAGTCTGATCCTAGT
CAAGCTTTCTATCTATGACTTCTTTAATTAGTGATAGCAA
CATTACCAATTGGTATGGCGTGTCCTCAATAATAACTGAT
CAGCTGATGAACTGGGCACCCACAGAGCACTGTGCAGTTT
TATCAGGTACTTTTACACATCTTATCTCATTTGAGCCTCA
AGTCAGGGAGCCAGGTATTCTTATATTCATTTTATAGTAA
AGAAACTCAGGCTCAGCCATCAATGTTTCTTAACGTCAGC
AATATGAACATTTTCAACTGGGTAATTCTCTGCCGTCCTG
TGCACTGGAGGATGTCGGCAGCATCCCTGGCCTCTACCCA
CTATGTGCTGGGAGCACCACCCTTACAGTTGTGACAACCA
AAAATGTCTCCAGACATTGCCAAACATCCCCTAATGGCCA
AAATCACTCATGGTTGAAAACCACTGGGTAAATCAAACTT
TGATCCGGCTCGATCAAGGTCCACAGTTAAAAAGTTACCA
GGACAGTATTTGAATTTAGGTCCCCTCATTTTTCCAACTC
TTTCAAAAAGCTGGAAGGGGTCGGGCACCGTGGCTCACAC
CTATAATCCCAGCACTCAGGGAAGCCAAGGCGGGCGGATC
ACCTGGGGTCAAGAGTTTGAGACCAGCCTGGGCAACACGG
TGAAACCCCATCTCCACCAAAACTACAAAAAATTAGCCAG
GTGTGGTGATGCACACCTGTAGTCCCAGCTGCTCGGGAGG
CTGAGGCAGGAGAATTGCTTGAACCCGGGAGGCGGAGGTT
CCAGTGAGCCAAGATTGTGCCACTGCACTCCAGCCTGGGC
GACAGAGGGAGACTCTGTCTCAATAAGTAAGTAAGTAAGT
AAATAAATACATACATAAATACATAAATAAATAAAAGCTG
GGAGAAGATAGTGAACAGGATAAATTACAAAAATCAAGAG
TCAAATTATCTTGATTAACATTCTAGGCCAAAACCACTAA
TACAAGACTGAAGGTCCATATTTTGGTTTTAAATAAATCA
ATTGTGCAAAATGAGATTGGCACTCGCGGCATTTTATGGC
AGTTAATGTATGGAAGGTTGGGGAAGGGGGATCGGTTAAC
CTTCAGCCCAGGGAGTGGCAGTCCTGCGTGACTCCACAGA
CGCCAACACGATCTTGGCTGCACTGACAGGGCAAGCAGTC
CAGGCATCTCCCACACTCCCACCCAGGCCAGCTGCCCGAG
CATTGGCCCCGCCATCCGCTCTCTCTTCTCACACCTGCAG
CAGACCTGACACTACATGTGGGGCCTCCCCCTTCCCCTAT
AGAACATAGCTCTGCCCCATCCCACTCTGTCCTCTGGCAG
CAGCAGCAAGAGTCGGTGTGCAGCAGAATTGGAAGACAAA
TGGCAAGAGGGAAGAGGGGAAGGACAGGAGGGAGGGGACA
TGGGGGAGAACACAAGAAGGCAAGTGGAGAAATTATGGCA
GAGCCCACAATGCCACTGTGAGCCCCCCAAACCCAGGGGG
CAAGACAGTAAGATGAGGGAAAAGAGAAGGAAGTGGTGAG
GAGGGGGAGGAAACAGATGCAGGGCCAGCAAAGGGAAGAG
GAGAAGAAAAAGGCAGAGCAGAGGAAAAGACAAATTACTC
CCAGCCCTCCAATATGCACTTACATGCTGCTGCTTCTTCC
ATTCAGCTCCTTCCTGCTCCTTGCCCAGAGCATCCAGCTT
GGCCTATTACTCACCCATTAATGCCTTTACCTGGGAATCT
CTGGAATTCACTATGCTGGATTAAAACTCTGGCTCTACCA
GTCACTAGCTGGGTGAATTTAGACCAATTACTTAATCTCA
CTAAGCCTTAGTTCCCACATCTGTGAAATGGGGACAATAA
TATCTATCTCATAGTTTTGATATGGGATTAAGTGAGACTT
AATTTTAAATATATACACACATATATATACACACATATAG
ACCTACGTGTGTGTGTGTGTGTGTGTGTCTCTCTCTCTCT
CAACACAGAGGCTTGGCACATATAAGGTGCTCCCTGGTAG
CTAGTTTTAGTTATAATGTACATCCCTGGCACATAGATAG
CAACTTATTTTACTATCTTGGACACCGGCTTCCACTTCCA
ACAAGGTCAAAGCTTAGAGAGGAAATGGCACATGCCCGGC
CCCTGTATTTTCTACTGTTTCCTGAGAACATCATTTCTAG
TTAGAGTATTAATTACTAGCTTGGAGCATTATTAGCTGCT
GCTATTTCTCAGGGTCCCCTTGGAGACCAAGCAACCGCTA
AGATGGCTGGCCTTCTCCATAGAACTCATAGCTAGCACTA
GCAGTGAGGAAACACACACGCGCACACACACATACACACA
CAGTCTTTACATCTGGTTAGGGCTCCGAATATTTCCTGTC
TCATCACACTTACTAAGGCCTGAGAATCTCAGAGCTGACA
AACTGCAGAGGTGATGTAGCCTAAGCCATTCCCTGAGGCC
TGAGTGTCCTCTGCAGCACCCGACTACAGGCAGGGGGGTT
AGCACAACCTGTCCCCATTCCCAGGAAAAAACCCAGCACA
CAGATCACACTCAATGATGTCAGCTTCCTACAGGAAGGAC
AGGTACAGCGTCACTAATTAAAAAGAGGTCACAACCACGA
AGTTCATTCATCCAGGCCTCATGGGAACAAATCATATCCG
CTACCACTAAACAAACGGATTCATGTTAATTTGGAGGTGT
TCTTATCTGAGAGCAATAGGATATAGTTCACCAAAGCAGA
CACCTGGGCAAGCATCAACTAAATGTTGGTAGGTCCAGGA
AGAAATCCACTGATTCAGGCTAGGTGCCTGTCACAACTTG
GTTAACCTTTCTGAATCTGTCTCCCTGTCTGAAAGATGAA
AATAGTAATAGTTGTTGTGAGGAGTGATTAAGATATGATG
CATTTAGAGGCACGGTACAGTGTCTGGCAAAGATTTGAGA
AACTTTAGGCTCTTTCTCCTTTCTGCACCAATAAGCAAAT
CTGAAAAGATCATGAATACACAGTGCTGCAAAATGAGAAG
TAGAATCTCCCCCTTTAGACAAGAGAGCACTGTGATGCAG
ACACAGGCCCGGCATCAGCAAGGAAGGCCCTAGTTCCCCT
TCTCATCATCCCTGGAGAGATGGGTGTCCAGAGGTCAGGT
GAGGGAATCTCTTTGTGCGTGATTCTCCAACTCTGCAAAC
AATGGCTGGCCATTTCATCTGAGGAATAAGCTGAAATCAA
ACATACCTGACAGGCGAACTGGGCTTTATGCACTCCCAAA
CACTCTGATGAGCACTGAAGTCACTTTTCCTCACCATGAC
TATGGGAGCTAGAGAAGGGAGGCAATTAGTGGTGAAGACA
CTGGGGACCTGCCCCAGGTGGCATAAGTGAAAAAGACAAT
TCTCTAGGGTCCTCTGTACCAACCCAGAACTGTCCTAGGA
ACACCTAGAGCTGCCCTAGGAACACCACAGTTCTGTGGCC
TACCCTGGCAGATGTGCCCTCATATCTGGGTGATAAGGGG
TCCCCAAGAGGACCCAAACCCTCTTGGGGCAGCCCTGGTC
ACAGCCACAGCTGGCTGCCAACAGGCTGGGAGCCACTCAA
CTCAGAGGCAGGGTCCTATGCACTGTGCTCTCCAGACAGA
TGGAAGGACACTCCCCCGGGGCAGAACAGCACTGTAGGCT
GAAGGGCAGCTTTTTTTTTTTTTTTGAGACGGAGTCTCGC
TTTGTCGCCCAGGCTGGAGTGCAGTAGCCGGATTTCAGCT
CACTGCAAGCTCTGCCGCCCAGGTTTAAGCCATTCTCCTG
CCTCAGCCTCCCGAGTAGCTGGAGCTACAGGCGCCTGCCA
CCTCGCCCAGCTAGTTTTTTGTATTTTTTAGTAGAGACGG
GGTTTCACCGTGTTAGCCAGGAGAGTCTCGATCTCCTGAC
CTCGGGATCCCTCGCCTCGCCTCCCAAAGTGCTGGGATTA
CAGGCTTGAGCCACCGCGCCCGGCCATGGGCAGCTTTGAA
TCTGTCTGCCAAACCAGTTCAAATCTTGTTTTCTGTCCCC
GAAATGTCACCAGTGTAACTGTCAAGGGGCCAAGGGGAAT
CACCCAAATTGGAGAGTACCTTATGGGCAGAAGCTCTGTT
TGGTTTATCTTTTGTTTCCACAGCACCTAGCCTAGTGCCT
GGCATAGAGTGGATCTTCAGGAAATTTCTGTTCCTGTGAA
ACATGAGAAAGGTCACAGACTCCTTAAGATCCCTAAAGCA
GCTACGACAGCTCATTTCTGAACTGACGAGAGCTGACCTT
AGAGGCCAGAAGGGCAGGGCTAGGGATGTTGACTGCTGGG
GTGATGAGAAACCTCTCTTAAATCAGAGTATGGAGGCACT
GAGCCAATTAGAGAAGGACCAACCTTTCAGAATAGTAAGA
CTGGAAAGTGTGTGCCTTCACGTTTCATTTTGCATCTCCC
AGACTAAACCAACTAAACCAATTCTGAAAAAGACAGAGGC
CACGGTGACAGGTATTGTTCACTTATATATGAATGAGTCA
TTACTAAGTCATCAGAGGCTGGAGAAATATGGAAGACTCT
TTTCCCCAGGTTGACTAGGAAGAGGACAGGCATGATCTGC
AGGAGGTTATGGAAAGCAGCATCCCTGCTCCAGGCCACTG
GGCTAGAGCTCAGCTCTGCACCTGGCCTCTCAGCCCATCC
TGCTGACTGCATTCACACAGATCTGCTGATAGTCTCCAGA
CAGGGCTAGCTCTGCTATCCTGGTCATATCTCAAGCCGGT
ACCCTCTCCAACCTGTTGCACACATTTGCTTAAAATTAAG
AGGGCTGAGCTGGGCAGTGCAAGAAAGAACTAGAAAGCCA
GTCTCACCTGGAAACTACCAACTGCTGGGAAGGACACAGG
GAAGAGCTGGCAGGCAAGAACAATGCCTTAAGTTTTCTCT
TGGTTCCGTGAACTCTCCACGGCCCTCTGGCCTCCTCTCA
ACCCCACTACCTCTCATAAGGAAGAAGCCCTGGCTTTCTA
GTATGTGGATAATAAGGTACTATCAGGCCATCTGAGAAAA
GTCTCATCTAGAAGGAAAGGACTCAGTGGGCCATCTGTTC
TGTAGGAAGGCTTAAGGCAATGCCTCCTGGTCACAGCAAC
AATGCTATAGAGAAAGGAAAGGTGCAAGGGCAGGACAGAG
ACTGCTCTGGCTGCGCACCTGGAGGATGATCTCTGAGGAT
CTCTGCACCGCCAAGCACCCTCCGGGCTGCTGACGACACT
GTTAGATTCCCCAGTGTGTTATCCTATACTACATACAGCA
GTATAGATTACAGCAGTTAAGAGCCCAGACAGTGCAGCCA
GGCAGGTCTGGGCTCTAAACTGTGTTCACATACTAAAATT
TTCTCAGACAACTGAGAAGTCATTTAACACCTCTGGGTCT
CAGTTTCCTCATCTGCAAAATAGATGTATTAATAGCACTT
ACCTCACAGGGTCATTAGTAGGATTAAATAAGCCAAAATA
TTCAAACTACTTAGAACAATGCCTGGAGCATATTAAGCAT
TCAGTGAACATTAGTCAGTATCATCTTTACTGTCAGCTTT
TTGAGAATAGTCCTTTCTGGGATATTCTCCATAGCACCCA
GTACAGCAGAGCTTCATTAATTAAAAAAGAAAGAAAGAAA
AACAAACACTAAGCTACTGTATTAGTCAGGGTTCTCTAGA
AGGACAGAACTAATAGGATAAATAAATATATAAAGGGGAG
TTTATTCAGTATTAACTCACGTGATCACAGGTCCCACAAT
AGGCTGCCTGCAAGCTGAGGAGCAAGGAGAGCTGGTCCAA
GTCCCAAAACTGAAGAACTTTAGAGTCTGATGTTCAAGGG
GAGGAAGGATCCAGCATGGGAGAAAGATGTAGGCTGGGAG
GCTTGGTCAGTGTAGTCTTTTCATGTTTTTTTGCCTGCTT
TATTTTCTAGCCGCGCTGGCAGCTAATTAGATAGTGCCCA
TCCAGATTAAGGGTGGGTCTGCCTTTCCCAGCCCACTGAC
TCAAATGTTCATCTCCTTTAGTAACACCCTCACAGACACA
CCTAGCATCAATACTTTGCAACTGGCTGGACGCAGCGGCT
TATGCCTGTAATCCCAGTACTTTGGGAGGCTGAAGCAGGC
TAATCACGAGGTCAGGAGATCGAGACCATCCTGGCCAACA
TCCTGGCCTATCTCTACTAAAATACAAAAAATTAGCCAGG
CGTGGTGGCACACAGCTGTAGTCCCAGCTACTTGGGAGGC
TGAGACAGAGGAATCACATTTGAACCTGGGAGGCGGAGGT
TGCAGTGAGCCCAAATCACGCCATGGCACTCCAGCCTGGC
AAGAGAGCAAGACTCTGTCTTAAAACAAAAAAACAAAAAA
ACCCCAGAACTTTGCAGCCTTAAATCCAATCAATTTGACG
CTCAGTATTAACCATCACAGCTATTAATATGATTTACTAT
ATATACAAGGCACTTTACCCACATTGCTCAGTTCCCACAT
AAACCCAATGACGAAAGTGTTTTCACAGAAAATAAATACA
TTGCCTAGAATGATACTAGTGATTGGCCAGGCTAGGATTG
AAACTCAGCCTCTGACTCCAGAGCCTGCTTCTTCTTCCCA
AAGGCTACATTGCCTGCCTGCAGAACACCACCTTCTGAGC
CCCTCCACCCTTATCAGAATGAGAAGGGAGTGGGACCCAA
ACAAAATTCAATCAAGAGAGGAAGAGAATATAAAAAGATG
CTGGGAAGCTCAGAAGAAATTCACCACCTTGTCAAGGGCT
GTGTCTTTTTCTGGATCTGGGTTTGTCATCATTTGCAGCT
TTTGCTTTGACTCTGTACATTAGATTACATAGGGCACTAC
ATGGAGCACATGGTGCCTTCAATGAGAAACCAGCAAGCAG
TCAGTCTGAAACTGTTTCTACAGACATGGACAAGACTTCT
CACAATGTCCCAGCTACCTGATGACACTGATTCTTTATGC
TAACACACCTCCAGGAACTTCAAATGCTTTTGGTACTCTG
ACCAGAAGCCAGCCACGCAGGGTGTGTGTGAGCTGCAGCG
AGGCTCCCTGCTATATAAGCCCAGAAACTCCAGCTTTTGG
AAGAAGTATCATTTCAACAGAACAGAAAGTGACACCCCAA
CAGGAGAATTCCTACAAACTCTTAAGTGTGCTAACATCTT
CCTAACAACAGTCCTACTTAAAAACTTCACTTTACCCATT
TTCTCCAAGGACTTAATCTCTTAAGCTCCACAGATCCACG
GAGACACACACAGCAAACTGCCAGCACACAGGGAGTAGGA
GGGGTGCGACAGTCTTCCCAAATTCTGCTGCTGACTGCGC
CTGAAATGAGTACACACACTTCAGGGGCGCTCACTAACCC
ACCCAGTTGTGACTGCAGATGTCATGATGACTGAATCCTT
CTGACTCCTTGTCAGCATCCAGCGCTCCCTAATTCTGCAG
AATAACTGGTACCAAATAGCCATTTCCTGCTCACCCTGGC
TCCCTTAACAGAAAACTCCCTCCTCCTTTCTCCCCTAAGT
CCCATGCACACACAGGGGATCAGAAAAGGCAGGAAATACT
TGCCTAAGACCAGAGTAAATGCCAGGGAAGAGAAAGAGAC
AAGAAAACTCCACCAGATCTGTGTTGAGCAGGCACATGAT
TTCCCCAAGAGAAAAGTTCAACTTGCCCGGCGCGGTGGCT
CACGCCTGGAATCCCAGCACTTTGGGAGGCTGAGGTGGAT
GGATCACTTGAGGTCTGGAGTTCAAGACCAGCCTGGCCAA
CATGGCAAAACCCCATCTCTACTAAAAAATACAAAAATTA
GCCAGGCGTGGTGGCACACAGCTGTAGTCCCAGCTACTTG
GGAGGCTGAGACAGAGGAATCACATTTGAACCTGGGAGGC
GGAGGTTGCAGTGAGCCCAAATCACGCCATGGCACTCCAG
CCTGGCAAGAGAGCAAGACTCTGTCTTAAAACAAAAAAAC
AAAAAAACCCCAGAACTTTGCAGCCTTAAATCCAATCAAT
TTGACGCTCAGTATTAACCATCACAGCTATTAATATGATT
TACTATATATACAAGGCACTTTACCCACATTGCTCAGTTC
CCACATAAACCCAATGACGAAAGTGTTTTCACAGAAAATA
AATACATTGCCTAGAATGATACTAGTGATTGGCCAGGCTA
GGATTGAAACTCAGCCTCTGACTCCAGAGCCTGCTTCTTC
TTCCCAAAGGCTACATTGCCTGCCTGCAGAACACCACCTT
CTGAGCCCCTCCACCCTTATCAGAATGAGAAGGGAGTGGG
ACAAACAAAATTCAATCAAGAGAGGAAGAGAATATAAAAA
GATGCTGGGAAGCTCAGAAGAAATTCACCACCTTGTCAAG
GGCTGTGTCTTTTTCTGGATCTGGGTTTGTCATCATTTGC
AGCTTTTGCTTTGACTCTGTACATTAGATTACATAGGGCA
CTACATGGAGCACATGGTGCCTTCAATGAGAAACCAGCAA
GCAGTCAGTCTGAAACTGTTTCTACAGACATGGACAAGAC
TTCTCACAATGTCCCAGCTACCTGATGACACTGATTCTTT
ATGCTAACACACCTTCAGGAACTTCAAATGCTTTTGGTAC
TCTGACCAGAAGCCAGCCACGCAGGGTGTGTGTGAGCTGC
AGCGAGGCTCCCTGCTATATAAGCCCAGAAACTCCAGCTT
TTGGAAGAAGTATCATTTCAACAGAACAGAAAGTGACACC
CCAACAGGAGAATTCCTACAAACTCTTAAGTGTGCTAACA
TCTTCCTAACAACAGTCCTACTTAAAAACTTCACTTTACC
CATTTTCTCCAAGGACTTAATCTCTTAAGCTCCACAGATC
CACGGAGACACACACAGCAAACTGCCAGCACACAGGGAGT
AGGAGGGGTGCGACAGTCTTCCCAAATTCTGCTGCTGACT
GCGCCTGAAATGAGTACACACACTTCAGGGGCGCTCACTA
ACCCACCCAGTTGTGACTGCAGATGTCATGATGACTGAAT
CCTTCTGACTCCTTGTCAGCATCCAGCGCTCCCTAATTCT
GCAGAATAACTGGTACCAAATAGCCATTTCCTGCTCACCC
TGGCTCCCTTAACAGAAAACTCCCTCCTCCTTTCTCCCCT
AAGTCCCATGCACACACAGGGGATCAGAAAAGGCAGGAAA
TACTTGCCTAAGACCAGAGTAAATGCCAGGGAAGAGAAAG
AGACAAGAAAACTCCACCAGATCTGTGTTGAGCAGGCACA
TGATTTCCCAAGAGAAAAGTTCAACATAGGTGGCTCGCGC
CTGGAATCCCAGCACTTTGGGAGGCTGAGGTGGATGGATC
ACTTGAGGTCTGGAGTTCAAGACCAGCCTGGCCAACATGG
CAAAACCCCATCTCTACTAAAAATACAAAAATTAGCCAGG
CGTGGTGGCACACAGCTGTAGTCCCAGCTACTTGGGAGGC
TGAGACAGAGGAATCATTTGAACCTGGGAGGCGGAGGTTG
CAGTGAGCCAACATCCCCCACTGCACTCCAGCCTGGGCGA
CAGAGTGAGACTCCCTCTCGGGAAAAAAAAAAAAAAAAAA
AAGAGAAAATTCAACTTGACGGCTAGCCCTATTTCATCAT
GGTGAGGTACAGAAAAACGATTCCCTTCTGCAGGGCTGCC
TATCCTCCTCTGATGGCCTCATTGTGGCTATCTGGTTACA
AAGGCAGGCCAACAACTGGCTCTAAGCCTAGAGAGATGAC
CAAAGTTGACTACACTCGCACAGTAAGGGACTAGATTTAA
TCCAATCATTCGGCTCCAATAAATGCACGAAATACAACTA
CTGGTATTCTCTTTATTCGGCAGATGGTAATGAAGACCCA
TTGGGAGGGTGCCTTCCCATTTTGTCAGTCTAGGACCCGA
GTGGAGCCCCAATTGGGAAGCCTGGGGCAGTGTGCTAAAC
CAGTAGCCAACAGATACTGCATTCCAATAGTGGCTTCTTG
GGCCCCTGGCATTTTTTGTTTTTACCTTTAACTATTCCTT
GCCTAAGCTCCCTCCAACCTCAAGGAGCTAAAGAATTTCA
TTCCTTTCTAATTAAATATTTTTTCCTCCAATAGATAATC
CACACTGACCCTATCGAGGGAAAATCTGCGCTGTTGTAAC
TGCAGGAGGTGGTTTATTTTCATAACAGTAAAATAAACCA
AATATGCCCTGTGTTTCAGAAGCTTAAACACTTAGCTCTG
ACAAGAACCCGAGATTCCGCTTTGCCTGCCAAGGGCTACG
TGTGTATGCTGAAGCGAGAGAAAGTGATTATGAGGAAAAA
TGGGGAATGTCTGAGTGGGTGAAGAAAAAAAAGTGCAAGG
TATTATTAGAAAAACCTGATTGCACACACAGTCCTATCCC
TTATGCAGGGGAAAGACCAAGTACCAGCACCCTGGGTGTG
AAAGCCTGCACCAGGGGACCCGAGGGAACCAGGCCTGCCT
CCCTTTCTCGCTCGACTTGTTCACAATTAAAGCACGGCGC
TGGAGTCCCTCCGCCCTCAGCTCAGGCCCGGTTCCCACCG
CCCGACGCTCCTGGTCGAGGCGGGGGCGCCGCGCGGGGAT
TTCGGGCAGGGCGATGGAACAGGGCCTGCTCTACAGGGGG
GCTTTTCCTCGCCGCGGTTTCTTCCCCAGTCGCTGCCCGG
TCCCCACCTCCTCTCTCCTCCCGCGCGCGCGCCCGGCCCG
CCGCCCACGCGCGGAAGCCCGCGGCAGGGAGGGAGCGCCG
TCTCCCGGCATGCTCGGCGGCGGCGCCCGTCACGTGATGG
GGAGGTGGCCGCCCCTGCCGGCTCCGCCAGCGCCCGCGGC
CCCGCAGCAGAGGCAGCAGCGGGGCTTGAAATGCTGTCCT
GCACGGCTGGCTTGCGCCCCCCAGGCGGGAAAGACAAGGG
GGCTGCTGTTACTGCTTACGAAAAGAATCTCAGCGCTGCT
GGCCGCCAGCTACCGGCTTGGGATCAAGGATGTGTTTCAG
TCTGGGTGTCCTCATTTGTAAAATGGGTATACTTTTTGTA
GGGTTGAACTGTAGGTCAGGAGGCTCCCAAATCCTGTCTT
CCCTGGTCCCCCTCATCCCCAAGAGTAACAACTTCTGATT
AATTAATTTTGTTTAAGAGCCAATTAAAAAAAAATCTTCA
TTTCTTTGGATGACACTGCCCAACTCCACGGACAGCTTGC
AGAGCATAGCGGTTCTGCCGGAAACTCATCCGCCCAAGGC
TTTTATTTTCCTAGATCTCAAACAGCGAGAGGGTCGGACT
CTAAATACTATTTGTTTAGACCCCTGAAAATGTTTGATAA
TTCAGTCTTAATCTGAATTCCGTTTACCTTTACAGTATGA
AAAAAGTGACTACAAAACTAATAGATAAATATTAATAGTA
AAAGCACTTCAGAAAAATGTTTAGCATGCCATAAAATACC
AATTACAAAACATTGTTAACTCTCAATAATTAGACCTCCG
ATATGATTATACATGACCAATAAAGTAATAACACTACTTA
TCTTTATAAACGTTAATATAACCAAGGCTACCCACATTCC
AACAGGTATAACTGCTCAACTTGAGAATTCCCTGTAAAAA
ACTTCTCGTGTGTGCTAATGAAGATGTGTGAGAATGGAGA
AGAACTCAGCTAGTTTATTTCTTGGATATTTATGAAAAAC
TGAATTGAGCGGGAAGCAATGCAAATTGGATAATGCAATA
TTTTTCCACTCTGGGGAAATGAACAAAAAGATGTGACAAA
AGCAGTGGAGATAAAAGTGACACTGGGAAAGACAGTTTAC
AGTGGCTTGAAACAAAGCAGTGCATCATTCTGCCAACTTT
ACAGCCAAGGTTTTTTCAGAGATCATTGGCTACTTAAACA
GTAAGTAATGGACATTCAACAATGCTGTGGCCCAGTGTAA
AACTAAGAGGCTTTTATATCTGCCGATGACATGAGAAATC
CTGTGACTACACACAGCCTCAACTTCATTTGAAATCTTGA
GTTGGAATGATCTTTCTTAAAGTCAGAGGCTCCTTTGCAC
AGTGGAACAAACTCCTCATAAAATTTAGAACTTGAAAGAA
GTATTGACAAAAGCTTGTACTTTTTAAAAGAATCACAGCA
TTGTTCTTGCTTGACCAAATGTATTAAATGTTCAAAGATG
AATTCCAGAAGAGGTAGGAGCTAAGAACGGCATCAGTAAC
TGGGATAAAATCAGAAGGGCGTAAGAAAAGTTATAGGTCA
GTTACTCAAAGGCTCCCCACATTCAGGCCACTCTCCCACA
CAGTAAAATCATCCTAACATTATGTAAAATATTTAGGTGC
TAATTCCTTTATCCCTCATTTCACGTTTTTCCATAAACAT
TCTGAAGGCCAGAGGAAGAGAGGAGAGTCCAGAAACAAAA
CTGATGTCGATCAGGTGCAGTGGCTCACGCCTGTAATCCC
AGCACTTTGGAAGGCCCAAGGCATTTAGGTCACCTGAGGT
CAGGAGTTCGAGACCAGCCTGACCAACATGGAGAAACCAT
CTCTGCTAAAAATACAAAATGAGCTGGGCATGATGATGCA
TGCCTGTAATCCCAGCTACTCGGGAAGCTGAGGCAGGAGA
ATCGCTTGAACCTGGGAGGTGGGGGTTGCGGTGAGCCGAG
ATTGTGCCACTGCACTCCAGCCTGGGCAACAAGAGCAAAA
TGCCATCTCAAAAAAAAAAAAACTGATGTCAAAGCTTCTG
ATTTTCTCCCTCCTTCCCCAAGCTTCCTGGGTCAAATCCA
AATATGCAGAAGTGCCTATGGGCACATACAGGCCTGAATA
CCTTCAGTTTCCCACCAAGGAGATTTGTATCTGTGACTGC
CTCCACCCCATTCCAGGAGGCTAGGCTGGCCTTGTCCACA
GCTGGAGGTTGCTGACATCCTCTCTCCAGCTATATCAACT
TATACTGCTCGTTTTCTCCTGACTCCTGAGGAAAGATCTT
GGAGGCCCGAATCATTTGTTAAGACTCCCTGTCAGGGCCG
GGCGCGGTGGCTCAAGCCTGTAATCCCAGCACTTTGGGAG
GCCCAAGGCATTTAGGTCACCTGAGGTCAGGAGATCGAGA
CCATCCTGGCTGACACAGTGAAACCCGTCTCTACTAAAAA
ATACAAAATGAGCTGGGCATGATGATGCATGCCTGTAATC
CCAGCTACTCAGGAGGCTGAGGCGAGAATGGCGTAAACCG
GAGGCCGGACCTTGCAGTGAGCTGAGATCCGGCCACTGCA
CTCCAGCCTGGGCGACAGAGCGAGACTCCGTCTCAAAAAA
AAAAAAAAAAAAAGACTCCCCGTCAGGCAGGTCATTTGAG
GAATTAGAAACTCTGAAGTCCCTGGGAACTGAAGCGAAAG
CCTCTTAACCATGCAAGCCCAGAGTGCTGGGAAAGCACTT
GTAGAGCCATCAGAAGGGATTCCCCCCGCATCTTCCACCT
CCCAAGCACCCATATGCTCACATAAACATCAACCCAACCA
GTTTGTTGCCTCTTGTTCCAAGCTGTTAAAGGGCTGGGAG
AGGAGGCTGAGGGTCAGCAGGCAGAGGCTAATATCTGCTG
GGAATTGCCAGAAAGATGATCCCCCTTCCTGTGAGGTGAA
GGTCAAAGTCACTTGAATCCCATTGCCACTCCACAAACCT
GTAAGAGTTCAATTGTTTCAATCAAAGGCAGTATGAAATT
TAGAAAGATTAAGGTGATGGGAAAGACTGTGGTACCACAA
AGTAGAACTCAATCCTGAAAAATAATAAATGGTAAAACAA
TAAATAAAAATACCTGATAGTGAAACCCATTGGGCTGGAC
AGTGGTTTCCTCCAAGTTAAGTACAAGAGACTTCCTTTTA
CCCATTTCCATACCTAGGGTCCTTGACAGAAAACTTTCTA
GAATGTGGGTTTTCTGAGCTGAGAGGGACTTCAGAGATCA
ACAAGTCTTTGGGTTCTAAACCTGAAGACCGTGGGCTAAG
ATCTAGACAGGCTTCTTGTTATCAATGTCCTGAAAGGGCA
ACATGGCCTGTGAAATGTGCTTCTCTCTGGAAAGAGGGTG
TGTGGCTTTCTACCACTTTCCAAAATGGCATAAGACCCAA
AAGGGGTTAAAAACCACTGATTTGGTCCAGCTCTTAGATT
TCACATATAAGGCCCAGAAAACTCAATTGAGTGCTCCAAG
TGACAGGGCAAATTATATGTCACATTCTAAAGCTGGTTAG
GGCCTGTGGGAGGAGGAGGAGAATACCACTTGAGCTAACA
GGTCTTTTCCATTTCTAATTACAAGGATTCCATGAAGTTT
CCAGCCGCCAGTCTGTCTGGCTTTCTGGGCCTGGGTGTGT
CAGTTGCCACTCTGTTGCCGAGGTATACAGATGGCCAGGG
GACTGGGGTGGCTGGATATGGCCAGCAGCCAGCTGGCTAG
CATCCAGGCATCAGCTCTCAGCCAAATTGCTTCCTGGGGG
CTCAAAAAGGGGTTTCCAAAAAGTCCAGTCCACAGAATGA
GGCACAGTTCAATCCTCTAGGGACTCATCACTAAGAGTGG
TTGCATAAGAAAAACTATGAAAAACCATCACCCTCCAGTA
CCATATGGGCTCTATTTCCAGGCCAGCGCAATTAAGAACA
ATTTCACAAGGCAAAAAAGGGACCTAGTAGAATAATTCAG
AATAAAAACATCATTGCCAAATAAAGTACACTTTTTTTCT
CTTTTTTTTTTTTTTTTGAGATGGAGTTTCGTTTTTTTGC
CCAGGCTGGAGTGCAGTGGTGCCACCTTGGCTCACCGCAA
CTTCCGCCTCTCGGTTTCAAGCAATTCTCCTGCCTCAGTC
TCCCAAGTAGCTGGGATTACAGGCACCCACTACCACACCT
GGCTACTTTTTGTATTTTTAGTAGAGATGGGGTTTCACCA
CGTTGGCCAGGCTGGTTTCAATCTCTTGACCTCAGGTGAT
CCACCTGCCGTGGCCTCCCAAAGTGCTGGGATTACAGGCA
CCCACTACCACACCTGGCTACTTTTTGTATTTTTAGTAGA
GATGGGGTTTCACCACGTTGGCCAGGCTGGTTTCAATCTC
TTGACCTCAGGTGATCCACCTGCCGTGGCCTCCCAAAGTG
CTGGGATTACAGATGTGAGCCACCGCGCCCAGCCAATAAA
GTACAATTTTAAGAGAAAAACATGGAATGGAAAAATATTT
GTACATTAAGTAACTAATAGCTTACTATATAAAAAATGCT
ATCAACATGTTCGGGCAGTGGTGGCTCAATGGGGATAAAT
AAGCAGCGTACACATGAGGAATTAAAGGCCATCATCACAA
GGAAACATGTAGAGTCCCTCTTGAAAACTAAAGAATTACA
AACTATAACTTTAAGGGACAGTAAGACAATATCAAACTAC
AAACAAAATCCAATGGTCGTAGGGAAACTGCAGCACTTAG
ACTTTACAGATGACCCTGTAATAGGCTCAGTCTTTTGGGA
GAGTAGCGTGGGAAGATGAAATATACTATACATCATTCTT
GGTATCGGACGTTGCCCCAGCAGTATCACTGAGGGGAACA
CTTCCCAAGGAAGTCACTAAAGGGAGAAGAAAAGAGGTCG
TTTTAACAAAAATGCTCATGGCTGCATATGGCAATAACTG
CAACAAAATATGGAAACTACCCACCCAAAGGTAGGAGTAA
GATGATGTAAATGGTGTAGTGGCTGAAAGTTCACACTCAG
GAGTCAAACCACACAGTTCATTACTATGTACTCTGTGCCT
CAGTTCCTCATCTGAAAATGGGTCGCCATGAGGATTACAT
GAAATAGTCAATGTAAGACACTTAGAACAGTGACTGGCAC
ATGATGAGGACTTGATAAAAGTTAGCTGCAATTATTCATT
TAAAATGGCAAGCAGGTGACCTACATCAATACATGAAAAG
GAAAGTATGAAATGACGTTAAAACAATAAAAGATAAAACT
AGTACAATCAGACTGCAATTATGTAAAACAAAATTAGGTA
ATTAGTCGAAGATCAAATTGGATTTACAAAGATTGTAAAT
ACCTAGAATGGGCTAAATCATTCATTTAGTCGTGGTTATC
ATTATTTAGGTATGGTTATCATTAGCTTCTTTCTCTGTAA
TGTTTAAGTTTTTGTTAAAAACCAAAAAGAACAAAGAAAA
AATAAATCAAACCTGCCTCAAGCTGTTGGCAGAATGAGGT
AGGGAACAGTTCAAGGGACCTAATTGAGACCCACCCAAAT
GCATGCTCCTTGGAGCTACTCCCAGAGTCAATACTAATTG
TTATCAGCCACTCCCATGCTAGAGGCTGACTTAGGCACAA
GTATGTGAGACATTCTGGTCAATGAGACACAGGGGATATC
TGCTGGGAGCCTTCTGAGAAAGATGTCTCGGCATTAGACA
CCATGAAGAGCCATCCCCACTTTTTCCTCCAAGGGATATT
ATCATGTCCACACAGGACACGAGGCCCTGCAGCACCCATC
CAGAAACCATGAGGAAAGATGAGTCAACACATTGTGGGAC
AGAGCAGAGAGAGACAGAGGACACAGGTCTTTCAGTAACT
CTGCTGTGCTGATGAATTAACCAGTGCTAATACTGCCTAT
GCTGGGACTTGTTGATTAAAGTGAAATAATGTGTTTTCTT
TATTGTTCAACTCTACTGGGTTGCAGTTTTCTGATACTTG
CTGCTGACAGCATCTTAAGTCATGAGGCAGGGAGCCTGAG
CAGCTTTCTGATGGAGGCCTGGCAGGCCATGCTGCCTTAG
GCCAGGATTCTGCCAGGCCCCTCACTGTATTCCATTCTGA
GGGAGAGCCTAAGGGAGGTGGAAGAAGACACTGGTATCTC
CATCCCCACTGAACACGAGCTACACCAGGCCTCAAAACAA
CTCCATATGGCACAGCAAGCAGGTGGCAGCAGTGGGCAGC
AGAGCCCCAGACATCTGGCCCCTTAATAGGAGATCTCCAG
AGGCCTCTGGGCCACCAGCTCTTTCCTTTCTGGATTCACC
CATTTCACAAAGGCTGTGACAAAACTGCCCTCTGGGTTAA
GGCTGCCAGAAAAAGTACAGGATGCCCAGTTAAGTTTGGA
TTTTTAGATAAACGAGTGACTTTTTAGCATGAGTATGTCC
CATGCCTTTATTCTGGCTGCACCCCCTCCCTGGCAAGGCT
AGGAACATTCAGAAACAAAGATGGCCTCCCCTGCCCTGGG
CTGCCTATCTGGGCTGCCATGGGTGTGTCTGGCCCAGTGG
TAGGAGGATGTCCAGTGTCTGCCCTCTCCAGGTCTCCGAT
GGGTCTAGGAATGTCTGATGTGCATTTTATAGTAACAGAC
AAGCAGTGGCTAACACTAAAAATGTATGGGTGGGGTGGGT
GTCACTGCAGTCCTGGGACACTTGGAAACTATGCAGCAGG
CTGTGGAGGGGACTAGGGTAGAGGCAGGCACAGTGGCTTC
TGACATCCAACTTTCCCCCAACAAGAACTTCCTAGATAAA
CCAGAAGACGTGATATTTCCCTGACCCTCCTCTGTCTAAA
TATGAAACTTCTATGACTAGGGACCAACAATGAGAAGCGA
CAGGGGCAGGGCCTAGCCCTCACCTGTCCCTGTCTACAGG
CCCACCTGACCTGCAATTAGGTTTCCTCACTGTCATTCTC
CCTTGGGCCGTGTCTTACGGCATGATACTCCTGCCCAAAG
ACAGTGCTTAACTTGCAGCACTATCTCCCCACTTGAAAAG
AGTCCCTTAATAAAGCTCGCTAATGAGAGCAGAGCCTGGT
TTCTTGGAACCTTGCTTTATGGTTCCCTGTCTAGTATCCT
GACAGCATCCTGCCTGGGGCCAGCACTACCTCATAACTGC
CTGGGAAGAAATCACTCCCCAATGGGAAGATTCATGACCC
ACCCACCACAAAATTCAGCTACATCCCAGGGACAGATAAA
TCTGTCTTCCCTGCCCGTCTCCTCTCCCCTGACTCACGGC
CTCCTCCAGAAGGTGCCATGCTAACAGGTAGCATTGGAAA
AGAAGTCTGGGGTGGGGCAGCTGGTGATTGGCTGGTGATC
ATGTCCCTCAGAAGAACAGAAAAGGGGAAACAAATGGAAG
CACTTGTGTTCATGGTGAGCCCTTTTAACTAGTTATTTCT
TTTTAGAAACTGGGAGACAGAAAATAAACAGAAACTGCAG
GTAGCAATGAAGTAAGCAAGTAGGGCCAGCTATCTAAGTT
TCAGGGTCCAGTGCAAAGTAAAAATGTAGCACCCTTGTTC
AAAAAACAGGAAAAAAGTGCCAAAAAGGTACTAAAATAAA
CTGTTTCCTTCCTTTCTTCAGCAGGGTTTCTCTCAACTTG
ATACAGTGTTTCGTATTTGTTATTTAATGAGTGCAGAGTC
TCACAGGACGCTGGGAGCCCGCCCCTTAACTCTGGCCACT
CTGTCTACTGCCTTCCTCTACCGGGAGGCTGGGCCAGGAG
CAGAAAGGTCTCCTCTTTCCACACACCTGCCTGGGCAGAC
CCAAAGTGATTGCACACTCTGTGCTGGGACACCCTCAGTA
TTTGGATCCAGAGTGAGCTGAATTCTCACGGAGTTGCCTA
CTTTTTGGCCCTGCCAGGCTGGGGTGGGGATGGCCACCAC
ACCCTACCTTGGGACACCAGTGACGCCAACCCTGTCCCTC
CCTGAACCTTCACCCAGGCCCCTGATGGGACCAGAAGAGT
CAGTAGTTGCCAGGGATGGGGAGAAGGAAGCCAGGTGGGG
GGAGAAGGAAGCCAGGTGGGGCCGGAGCCCAGGGAATTCA
TGCTTCATTGTCCTACTGGACTTCACTTACAAAACACCAA
CTCAAAGAACTGTCACGAATTTCAAGGCAGCAACGGCCAG
GCATTCAACCCCCAAAGCGGGGCCCTTCTGAGCATGCGGC
CTGTGCAACTGCATTCATGAAGCCGGCCCCACAGGTAATA
GTGCTTATTAAGAGACATCTTATTAAGACATTCTTATTAA
GAAAAAGTGAAAACAAAACCGAACAAAATGCACAAGATTC
TCCAATTAACTGAGTGCTCGTCAATTGGGTGCTCATAAAT
AGGACAAAAAAAATGAAACTTCTTCACTTAAAAAAATTAG
GCCAACACCCTGTCCAAGCTGACAGGACATTTCTTAGCCT
GCCCAAAGACAGTGCTTAACTTGCAGCACTATCTCCCCAC
TTGAAAAGAGTCCCTTAATAAAGCTCGCTAATGAGAGCAG
AGCCTGGTTTCTTGGAACCTTGCTTTATGGTTCCCTAATA
GCCTAATATCCTCTACCTCCTTCCTACTCCACCTCCCCAA
AATCCTTTGACTCCAGTTCGATGTCCTCTTGAGATGTTGC
CAAGATAAATAATTCCTTGCGGTGGTTCCTAACCAGATGC
AGTACCTGCCTCCAGCCCTAGAGGGTGTTGAGAGAGAGAG
AGAGAGAGAGAGAGAGAGAGAGAGAGAGAGGTGTATGTTG
CACAATGGCAAATAGTGCTCCAGGGCCCAGATGCTCAGTG
ACCTTCAGTGTGCTGGACAGTCCCAAACAATGGGGATCGT
CCTACCCAAAATGACAATCATGGGCTGTTTGAAAAAACTG
CCCAGGGAAATTGCAAGGAACCAACGCTTAAATGGAAACC
TCCCAACCCGGACCTCCCATCATTTGTCATGGCGATGACC
AGTGCTGAACAGAAGTTCCTCAGGAGTGTTGCCCATCCCC
ATCCCCTCTGGAATTTGAGCTGAACCCACTAGGATGTCTG
ATCATACTTAGCATCCCTCACCACCACATCCATCCCTGAC
CCAGAGACTCCATGTTAAAAGGCAAAAGGGGGAAGATGAG
GGGCTTCCCTGTGGGCTGGTACCATGTTGGTCCCCAGCTC
AGCTAGTGGGAAGCTCACTAGGGTGAGGTTCGGCATTTGC
CTGGACATCTTTATTCTCCTCCCCCTTCTACAAAAGGCCT
CCCTAGGGGGAAGGTTTTCTCTCTCTCAGAAGGCGTCCCT
CACTCTGGCCCCAGAGCTCCGGGAGAAGGGCTTCAGGAAA
TGTTCTCCCCGGTGGTGTACAGTAAGCCGCGAGGGTGGAA
ACTTAGCAAGAGTGAGATAACAGTCTTAGTTTTATATATA
GCACCTGTGTCTTCCGGAGACCTCAGAGCATAGGATAAGG
CCAGGGTTTCAACCACCTTCCCACCGTACTAGAGATGGAC
AGGGCTCACTGCGAGGCAACCCTCTCGCTGAGTCCTGCTG
CTGCCCCCTGTCCTGGCAGCCCAGACCCCCTTCCTGGGAA
CTGGCAGGCCCTTGGGAGGTCCATGGCCATCTGGCTCTCC
AGCCTTCATGGTCACTGCAGGCACAGTCCTGATCCTAGGA
TATGTGAAGGTAAGTGGGTGTTCACAGTTACTCCAACTGA
ATGGACAACTGACAAGGTAAAGAAAGCCGAGGCTGTGTGC
GCCACCAACAAAGGGCCTCCTTTACTCAAATTCCCAGAGC
CTGGGCACTTGCAAACACTCCCTACACAGCTGTATGCAAC
GTGCCCATTTTACAGCCAGGAAACAAAGGCGTTGAAGGGA
AGGTTGAAGGGAAGGTCACGGTGAAGGGAGCAGTCAGCTG
GAAGGAAGTGAGCTGGTGTTTCCCTGGCCCTGCACTCCCC
GGACGGCCTGTGACCTTGTTCAGGACCATCTGTTCTGGCC
CTGAGCATTCAGGCTTCTCTTATATTATCTGGTCCTGTGT
GTCCTACTTAAGCACCCAGAAAGGCAATATTGCCCTCCGA
AGGAGAAAATAGCAATACAGATTGCAGGTGTGAAAATATT
AGTGTCCCAGGGCATCACGGAGTGCCCTGAGTGTCTGCTG
GGGGAGGGAGGAAACACACAACTCAGATTAGGCAGCTATC
AGCAAACCACAGGATGGTCAGTAACACTCATGCAGCTGCA
CACAGCTTCCACTGCAGGGGTGCATGCATGTGCACACCCA
CACATATCTACACACCCACATATCTACACCCGTACACGCA
TGCATGCACACACACATACACTGCACACTTACCCATATAC
ACGCATGCATGGACACACACATAAACACACACGTGCATAT
GTGCAAATACACACACACACATATACACACACACACACAC
ACACACACACATGCTCTGCTAAGACACCAGAGGCGAGGTG
ACTCTGGACCCAGCTGGCTGTTCGACCTCTTCACGTCTCT
AGAATGCCCCCGTTCCCGGTTCCCAGGCGGCTACTAATTC
TGCCTTCCTTTGAGTTGCTGCCTATGTCCCGTTCCTCCCA
CTCCCACATTTATGCTGGCTCCCTACACACCATGCAGCAA
AACAGTTCAGAAATAGAGCAGAAACCAGGTTTGGAGAGAA
GACTTTATTGGGGAGGGAAGTGGCAAACAATTGCTATTTT
TATTTCTGTTTCTCTAAGGCCTCTGTGCCCCCTGTCAAAG
GGCGACAAGGACAGCATCCTCCCCACAGGTTTCCGGTGTC
ATCCCGTTTTAGATCCACTATAGCCAGGCACCCTCTCTAT
CTCCTAACCCCAGGGCCAGGGCCAGGGCCAGAGTCGTGGT
CTGGAGGAGTTTCTAACAAAGAGAATGCTCCTTGGTGTTT
AAGGAATGTGTTTGGGGTTTCTAAAATCATCCAGAATGTT
CTCAGTCGCTACTGTTGGCATCTCTTCTCTCTCAGACACA
GCCCCATAAATTCAGAGTTCACGAAGGACACCCTCCTGCT
GCTTGACACTTGGCTCAGGCTTTAAAACTATTACAGTGAC
AGCCAAAGAAAGCATCCTGGGTGTTCAGATAATGATCAGT
GTCCTGAAAAACTGCCCCTCCTCATAAAACAATCTACCAC
ATCCAGACTGTATTGACTTCAATCAATTGTATCACTCCCA
CCCCAACATCCTGACTCTTGAAACTGAGGGCTTGTGACCT
GGTCCCACAAGGACTTTCTTTGACTTATTCAGATAATTGA
TATTTTTAAAAATCTTGACCATCTATGGCAAAGGGCCCTT
CTTGAAAGCCAAGCTAGGAGGCTGTCAGAGAGCAGACCAT
GAGTTGTGTGTGCTTGAACATTTCAGGTATGGGCCTCTGA
CATCTATGGTACACCTGAGTGCTGCCCCCAAATATTTCCA
GTTCTCCTGGGCACATGGTAGGACTCTACTCCCTTGCCCC
CTTAAAATTAGGTGAGGACAGCAGACTTGCCTGGCCAATT
AAATGTGAGCAGAAGTGATAAGTGTTACTTGTCTGGAATG
CAGCTTTAGAAGTCAGTATGTCATTCCCCATGTTCTCATT
CCCTCTGTACAGTAATCAGCACCATGAGACCACAGCTGAC
CCAGATCAGGTATGTGGCATGAGTAAGAAATAAACCTTTC
TTGTTTTCTGCTGCCAGTTCTGGGGCTGTTTGTTACTGCA
ACATAACCTAGCTCATCCTGACTAACACAACACCTTTGAT
TTGAAGTAAGAATGACATAGAGAGCTGCTGTGACCCTGGC
TTGCTGCTTGAACAGAGGAAACAAGAGAACAGCACTGAAG
AGGGAATTAAAGGGTCTACAGAAAACTACCTGCCATCTGC
AAGGTTGCCCTGCTTCCTCCTGCTGCCGTGCTTTTGTGCA
TGCACATCCCTCTACTCCAGATAGTCTTCCTTTTTCTCTG
CCTTTTTTGAACTCTCTGGAGTTCAAAATTCAACTGCAGT
GGCACCATATCTGAGAATATTTCTCTTCTCCACCACCCTA
GGTAGTGTTGGCATCTGTCCTCTGCTGCCAGCAGGAATTG
GGACTTCACACTGTAACATGCTTATTCTCTCCCATAGCAC
TCACTCATCTAGGAAGACAGTACAGAGTGGTGGGCACAAG
AGCAGGCTCTAGAGCAGTGCTTTTCAATCGGGGCGATTCT
CCCCACAGGGGACGTTTGGCAATGTCTGGAGACATCTGGT
TGTCACAAATCGGGGGAGGTGCTACTGATCAGAGATACTG
CTAAACATCCTACAGTACACAGAGCAGCCCCACACAACCA
ATAAGTATCTGTCCCTAAATGCCAACGATGAGAAACCCTA
AGAATATCTTGGTTCATAGCCTGACTCTTCTATTACTATG
ATTTTAGACATGTCATTTAACTTCTCCTTCAATACCTACC
ACATAATAAAAGCATAATAGGTATTAGGTATTACAATCTG
CCTCCTCTACTAAACTTCAAATCCCTAAAAAGTAGGAACT
AAGCTATGCTTATATATGTATCCCTACTGCCAGAACACCA
TAAACGTTTGTGACCTCCATGAGTAAAGCATTAGTTAACT
CTTTCCTGAAAGCTAGTTAGTCGCAGGTAGTATATAAAAC
CCTCTACCTTGTACCAAAAAGAGAAGGCCTGTGTGTGCAT
TCTCTTTAGCAAAACCTCTGCTGGTTTTAATAGAAAGTAT
TTATTCTAGTTCATTGCGAAGCACAAATGCAAGTATAGTA
TAGTAACTCTGACCCAGAATATTTAAGAAACCAGAAGATC
AACACACAAAACCATCCTGGAAGAATATAAGTTCATGGAA
ATTAAATTTTATAACAATGATGCTATCTGGAGAAAGAAGT
AACTTGAATCAAAATGAACTAACTACTTACCAATGGCCAT
AACATATTTTATGTATTCAAACAAACCAAACACAAATATC
AGATTATAATTTGAGTCAGGAATATAACAAGAGGTTTTTG
TATAGCAATATTTTCTGTTTTATTTTTGCCATTCAACATC
AATTTTCTAGGTATTACAAATTTTCTTTCTTTATTAAACC
AAGCCATTTGAAACCTTCAAAATGTGCAAGATTTCCTGAT
TAACACTATAATACTCTATTGCTTTTATTTTTATGCGTTT
ATTTTTGAGATGGAGTCTCACTCTGTCGCCCAGGCTGGAG
TGCAGTGGCAAGATCTCAGCTCACTAAAACCTCTGCCTCC
CAGGTTCAAGTGATTCTCTTGCCTCAGCCTCCTGAGTAGC
TGGGACTACAGGTGCCCGTCACAATGCCCGGCTAATTTTT
GTATTTTTAGTAGAGATGAGGTTCTGCCAAGTTGGCCAGG
CTGGTCTCAAATTCCTGACCTCAGGCGATCCGCCTGCCTC
GTCCTCCCAAAGTGCTGGCACTACAGGCGTGAGCCACCGC
ACCCAGCCCTCTATTGATTTTACATGCCATTTTCTGAGCT
TATAACCTGTTCATACACTCCTAATCAGATGACTTAAAGT
AGTGTGGTTGATGTGAAAAATACTAAGAAATCCCAAGTTG
TGGTATGCAGTAAAAACGTGTAAGAATAGTTTTGTATATC
TCACATAAACCCAAATCATTTTCTGCCAAAAATTGCTCTA
CCCAAAGTATTTCTGTTCTTCCCATACTCTAAAAAGAGAT
TTGGTGGCTCTACAATCTCTTTTTCTTCTTTTTTTCTAAA
AATCTTTGGTTTTTATTTTCTTTTAAAAAATTTGTATTTT
ATTTGAAGTTCTAGGATAAATGTGCAGGATGTGCAGTTTT
GTTACATAGGTAAGAAAGTGCCATGGTGGTTTGCTGCACC
TATAACCCATCACCTAGGCACTAAGCCCCACATGCATTAG
CTATTTATCCTGATGCTCTCCCTACCCCAATCCCCGAAAG
GCCTCAGTGGGTGTTGTACCAAAAGTTTTTTTAAAAAATC
TATTGAACAACTACAACCAGTATCAAACCTAGGTTTTCAA
AACATACCAAAATGAAAAAATATTCTGAACCAAACCATCA
TTTGATTCAGTTCCAACTTTGGTCTTGAGCCCAATCAAAT
AACCACTGAAACATGCTGGACAATTCTAGTGGGCCATGGG
GACTGGGTGGAAAGCCTGTGGTCATCTGTCTCCATGAGAC
CATTTCCATTCCCCAGGCTCAGGGAATACATGGGAAAATC
CTCTGCCCATTTTCCAAAAATCCTTTAAGCCCATATAGAA
ACCAATACTTTCTTTGTGATAGATTGCTTATACAAATTCA
CCAGAGGAGATTTTGCAAATATTATATAGACCTCATCATA
CTGAGGGAGAAACAACCATGCCTTTTCGTTTCTTCTGATT
CACTGAAATGAGGACTAAGATGCTTTATTTCACACACTAC
CAGGTTCATGTATATCACTGGGCAGAAAAACAAACATAAA
CACCTTCGTAAGCAGATGACATCTTCCCCTGTTTCTCGAT
GGAGATCAAACCCTCCAGCAGGTACTCAAACTAGTAGCAA
TCCCATTAACTCTCAAGACCACTTTCTGCTGCCCCAGGAG
TTAAAAGAAGACAAGGACATGGCCAAGCGGCCTAGGGTGC
AAAGTGAAATCCAGTGCTAGCTCTGAAGAGAAAATTCCTT
CCATCGCTGCGGTTATGAGTAGTTCTAAATTACATACCCA
ATGTTTCTTTTTTGGTTTAATTACAATAAAAAGGGGAAGC
ATCTCTGGGACCTTCAGCATGACTGTGTTGCAAAACTAAA
CCCAAAGCACAGGCCCAGGCTGCAGAGAGACAACGGGAAG
CACCAGTGGTGGAAAGGAAGCCTCGCCCAGAGCGGGGCCT
GGTCCTCAGCCACCATCTCGGAGGCGCCCAGAGGGAGGTG
GCAAGGAGACACTCTGCATCTGCTTCTTTGTTTGTATTTT
TATTTCCAGGCCCAACAATCAATAAACAACTTTCCTTAAA
TAATGCAGCACCTGTGAGTCAGCCTGGGTAAGCTCCTGTG
GAGACGGGGCTGGGAGGTGATGGCATGTGGGCAGGGGCCG
CCGTCCTGGCCTCCTACACACCACAGCTCCCACCGAGGCT
GCCTGCCAAGGGGCATGGCTGTGTCTTGGAGTCAGAGAGA
ACACTGAGGGCAGGAAGGGACCTCAGAGATGACCAAGCAC
CTTCACCTGAAGCCCTGAGAGGCAAAGCCCAAACCGGAGG
CCAAGGCTTTTGATACCCTGCCGTTTTTATAGCACCTCTG
TGGAATTTTTCTTTTTCTAAGCCAGATCATTCCACAGAAG
GAGACGGTAAATAAGCCAATGAAAAATTGACATCATCAGC
CATTAGAGAAAAGCAAGTTGGCCAGGCACGGTGGCTCACG
CCTGTAATCCCAACACTTTGGGAGGCCGAGGCGGGCGGAT
CACAAGGTCAGAACTTTGAGACCAGCCTGGCCAGCACAGT
GAAACCTCGTCTCTATTAAAAATACAAAAAATTAGCCGGG
CATGGTGGCAGGCGCCTGTAGTCCCAGCTACTTGGGAGGC
TGAGGCAGGAGAATCACTTGAAACCAGGAGGCAGAGCTTT
CAGTGAGCTGAGATCGCATCACTGCATTCCAGCCTGAGCG
ACAGAGCAAGATTTCTTCTCCAAAAAAAAAAAAGAGAAAA
GCAAGTTAAAACTACAATGAAGGCTGGTGTGGTGGCTCAC
TCCCATAATCTCAGCACTTTGGGAGGCCAGGAGACTTGAG
ACCAGCCTTGGCAACACAGTGAGACCCCATCCCTGCAAAA
TAATTTCAAAATTAGCTGGGCATTGGTGCTGCACACCTGT
CGTCCTATAAATAGCTACTTGGGAGGCTAACGCAGGAGGA
TCCCTTGAACCTAGGAAGTCAAGGTTACAGCGAGTTATGA
TTGCCCACTGCACTCCAACCTGGGCAAGCTACAGAACAAG
ACCCTGTATCAAACAAACAAACAAAAAAAAAACCTACAAT
GAGATGGCCTTGCATACCTGCATACCTACCAGAGTGGCTA
AAATAAAAGTAGCTACTCAGCTACTAAATAAAATGCTGGC
AAGGATGTGGAGAAGCTGCAGCACTCATACACTGCTGTGG
GATGTAAAATGGTGCAGCCATTCTGGAGAGCAGTGTGGCA
GTTTCATAGAAAGTAAAATAAATATGCAACTACTGCACAA
CCCAGCAACTGCACTCCTGAGCATTTATCACAAATAAATG
AAAGCTTACATCACACAAAAATGTGTACACAAATGTTCAT
AGCTGCTTTATTCAAAATAGCCAGACCTGGAAATGACATA
GATGTCCCCTCCTAAAAAGTGAATTGGGGGCCAGCACTTT
GGGAGGCCGAGGCATGCGGATCACTTGAGGCCAGGAGTTT
GAGATAAGCCCGGGCAACATGGCGAAACCCCATCTCTACT
GAAAAATACAAAAAAAGTAGCCAGTTGTGGTGGCGTATGC
CTGTAATCCCAGCTACTTGGGAGGTTGAGGCTCTAGAATC
ACTTGAACCGAGAAGGCGGAGGTTGCAGTGAGCCAAGATC
ACACCACTGCCCTCCAGCTTGGGCAACAGAGCAGGACGAA
ACAGAACAAAAAACTGAATCAGAATCTCTGAGGGTAGCAT
AGCAGAGGCTGAGGAATCCAATTTTAATAAGAATCCTGGC
GGTCACTCCCTGCTGACTGCCTGTGCCCTGTGGTTGTTCA
CTTGCCAGCCCACATGGCCTTCGTGATGGAGGTCACAGCC
TCACCTGGTGACCGCAGCTGTGCTCCTTTCCAGGGAGCTG
CCATGGCATGCCCAGGGTTCACACCCTTCAGTCCCACCTC
TATCACCCATTGAAACTATCACCTATTGCAAGCCTGGGCC
TTCTGTCTCCTGGCCCCTTTAGGTCCTCACCCATGTCTCC
TAATTTAAATGAGGATTTAATTTAATTTACCTGCAGGCAG
GTAACCCAACTTGATTGCATTCAATGCCTACTTAGGTACT
GACGTTATAAGCCCACAACAGCTTGTACCTGTTGGACTCA
TGCCTAGGCCGTGCAGCTCCAGGCTGCCTGGGTGCTTCAC
AGTATAGCAGTACCTAGCAAGCTCCATGCAGTCAAGAGGC
CCACGATGCTCTCTCTGGGTGGCCCGAGGCAACTGGACAT
GTGCAGATCCGTGCTCTGTATCTGCTGCAACCCTCTGTCC
TGTGGGCAGATCTGCCCTTCTTCTCCCTGTGGGAGGCAGG
CTGAGTCCCTGGGGACCCGGATTGCAGAGTGAGTGCCTTG
GGGTGCTCCACTTTTCTGCTGTCAGGAGCTTATTGCCCTG
CTATAGCTGTAGCAATGAGGAGCTTTAACCTTTTCCTGCC
CTTTAGGGTTAAGAGTTCTCTTCCAGTTCATCAACCTAAG
GAGGCAGCTCCAGGGGCTCACTTTTGCTGCAGTTGCATCT
ATTACATCCTTTTTTTAAACAAAGGCCCTTTCACTTATAA
GGAAAAGAATCCTCTCTTAGTTCCACCCCTCAAATAGAGA
ATTGATCTTTGACCAGACTAAAACGCTACTCCAGGGAACC
TATGTGAACACACTGTCTTTCCCCCAGGTCCAATATTTCC
ACAACAACAACCAATCCTAATTCCCTCAGCCACCTCCCAG
GGCTGTGGTTCAGAGCTCCCATCGTTCCACCCATCCGCCT
TTGCATTCAGTTCAGTCAGTCCTCAATCCCCCTAAAGCAA
AAGGCCCAGAACTAAATTCAAAGCCACCTTCCTCTGTTCT
CCAGGTGACAGCTGATGGGTGGCAGAGAGGACGGGGTAGG
AACTTGAGAGATTCAGATGAGTTAAAATCCCAGCCCTGCC
CAGCTGTGGGCTTGGGACTAACAACTTGTATGTCTCATCC
TCATCTCTAAAAGGAGGAAAATAATGAATGCCTTGCAAAA
ATTACATACAGTATTTGATGGAACATGCCTGGTACATAAT
AGGCACTTCTGAAATCATTGCTGCTATTATTTTTATTATT
ATTGTGCATCCTAAGACTGCTTAGTATTTTTAACAGCCGC
ACCACCTGTTAATTCATATTGAACTGGTAGTAAAATTATA
ACTTCCAGTGAATTGCAAAAGAAATATTGGCTGGGCACGG
CCGGGTGTGGTGGTTCAGGCCTGTAATCCCAGCACCTTGG
GAGGCCGAGATGGGCGGATCACACAGTCAGGAGTTCAAGA
CCAGCCTGGCCAAGATGCTGAAACCCCACCTCTACGAAAA
ACACAAAAATTAGCCAGATGTGGTGGCACGCACCTGTAAT
CCCAGCTACTCGGGAGGCTGAGGCAGGAGAATTGCTTGAA
CCTGGGCAGCAGAGGTTACAGTGAGCCGAGATCCCACCAC
TGCACTCCAACCTGGGCAACAGAGCAAGACTCCGTCTCAA
AAAATAAAATAAAATAAAAAGAAATATTGGCCGGGCGTGG
TGGTTCATGCCTGCAATCCCAGCACATTGGGAGGCCGAGG
CAGGAGAATTGCTTGAACCTGGGCAGCAGAGGTTACAGTG
AGCGAGATCCCACCACTGCACTCCAACCTGGGCAACAGAG
CAAGACTCCGTCTCAAAAAAAAAAAAAAAAAAGAAATATT
GGCGGTGGTGGTTCATGCCTGCAATCCCAGCTACTTGGGA
GGCTGAGGCAGGAGAATCTTTTGAACTTCGGGGAGGCTGA
GGCAGGAGAATTGCTTGAACCTGGGCAGCAGAGGTTACAG
TGAGCGAGATCCCACCACTGCACTCCAGCCTGGGCAACAA
GAGCAAAACTCTGTCTCAAAAAAAAAAAAAAAAGAAATAT
TGATGAGCCAGGACTCCCTCCATCCTATCCTATTGCAATT
GACTTTTAAATACCTTTATGTGGACCTCATGTTCCCTTTT
ACGATATCTGGTCATGGGGTCATACTGAACTATTTTTTTT
TTTGTTTTGTTTTGTTTTGAGACGGAGTTTCGCTGTTGTT
GCCCAGGCTGGAGTGCAATGGTGCAATCTCGGCTCCCTGC
AACCTCTGCTTCCCAGGTTCAAGCAATTCTCCTGCCTCAG
CCTCCCAAGTGGCTGGGATTACAGGCATACTCCACCACAC
CTGGCTAGTATTTTGTATTTAGTAGAGCCGGGGTTTCACC
ATGTTGGTCAGGCTGGTCTGGAACTCCTGACCTCAGGTTA
TCCACCCACCTCAGCCTCCCAAAGTCCTGGGATTACAGGA
ATGAGCCACCATACCTGGCCTTCTTTTCTTTTCTTTTCTG
TTTCTGAGATGGAGTTTTGTTCTTGTTGCCCGGGCTGAAG
TGCAGTGGCACGATCTGGGCTCATTGCAACCTCTGCCTCC
TGGTTTCAAGTGACTCTCCTGCCTCAGCCTCAGGATTAGC
TGGGATTACAGGCACCTGCCACCACACCCAGCTAATTTTG
TATTTTTAGTAGAGACGGGGTTTCACCATGTTTGCCAGGC
TGGATCAAACTCCTGACCTCAGGTAATCCACCCACCTCAG
CCTCTCAAAGTGCTGGGATTACAGTCATGAGCCACTGCAT
CCAGCCATAAAATATTTTTCTCAAGTTGCTCAAATCTTCT
TTCCAAAGTCAGTGTTCCCAAACTACAGTCAGGGGCCAGG
CTCATGGTCCCTAGCAACTTGCCACCTGGTACATTCAGGG
CACCCCCGCTTCAGGCACGACATGGATCCTTGGGGCTCCT
CGCCACTCCAACTCCTAGGAGACCTTCCTGCCCTCCCCTG
GGAATGTGGTATTTGAGGCCAATGGTGACAGACCAGAAAA
TCTAGCCCAGTTCAAAATGCCAAAGACAGGATGCCAGAAA
GGACCCCAGGGCCTGCAGGGCTCCGTTCAGCTTCTCGGTG
TTAACCAGCAGTCTGCAGAGGCGGGAGACGGCTCGGCTCT
CAGGAGAGAGCAGTTGATTTTTTTTTTTTTTTTTTGAGAC
GGAGTCTGGCTCTGTCGCCCAGGCTGGAGTGCAGTGGCCG
GATCTCAGCTCACTGCAAGCTATGCTTCCCGTGTTCATGC
CATTCTCCTGCCTCAGCCTCCCGAGTGGCTGGGACTACAG
GCACCTGCCACCACCCCAACTAAATTTTGTATTTTAGTGA
GACGGGGTTTCACCATATTAGCCAGGATGGTCTTGATCTC
CTGACCTCGTGATCCGCCCGTCTTGGCCTCCCAAAGTGCT
GGGATTACAGGCTTGAGCCACCGCGCCCGGCCAAGCAGTT
GATTTTTAATGTACAGTGTAATACCGCAAGGTAAACAGCA
TCCCAGACGCTGCTCCATATGCCTTTACCCTGAGATCGAA
ACCAATTACCATTCTGTGTATATTTCCAGGTTGGGGCAAT
AAGAGAGTTACTGTTCAGCACATTTGCCATCAGACCACCT
CTGAGGTCAACACTGCCACATGCTAACAAGCTCCTTTCGT
GGTTTCAATCCTCCCAGACATCAGCCCCTTCATCCTGCAA
AAGGCAGAAAGAAACTGGGGCTTGGGGAGGTGTTAGGGCA
TGCTGAGCCTGAGACATATGTCTAGAAAGGACACAGTCTC
AAAACTGCATATTCAGAGCCTGGAAGCTCTGTACAGATGC
CTCATGGGTCCTGGGGCTAGAAAAGGCTTGAGTAGATCAC
CCTGGATGCAAACTCCCAGGGTCAATCCTGCCTGCTGCCT
GCCCACCCCGCCCCTCCCCACCCCGCCCCTCCCCACCCCG
CCCCCCGAATTACAGCCGAAAGGAAGGAAAGAGTTCCATA
TCACACATCCAGTGTGTACAGACCGGGGTTTGGCAGGCAG
AGGTGCCCAGGGCTGTGGTGATGCCACTCTGTGCCGCTCA
GATGGAACCTGTCGCCATCCAGCTTGGATCCTGCGTGGGT
TCCAGTAGGCCCTCTTGGGACTTGGAAGTGAGCTGGTGTG
CTTGGGGTTCATCAGGTCCATCCAGTCACCTGACTGGCTT
TTCCTTCCACTCCACCATCCCAGCCCAGATGACAAGGGCA
CAGCATGGCCTTGTGACTTGGTAAGTGCTGGGTAGGTTCT
CTGTGGCTCACTTCAAGAGGAAGCTATGGTGATGCACAGT
GTGCTTCAGAGACCCCAGAGCCACATGGACCTGAGTCCCT
GTGAATGGACGCCTGACGGGCCTCACTGGGTGTGCAGTAA
AATAAAACATTTCCTTAGTCTCAGAAAGAGCCTGTGTTAA
TAAGCACGTGCCTGGCCTGGCCACCAGATGCGGCACAGAG
AAGAGATGAAGGCTAATTAAATCACACACGTCTAGAGACC
TCCTTGGTAAGAAAAGTCACAGCGATACAGAGTAGTGTGT
GCGCGCATATATATATATATATATATATATATATATATAT
ATATATATATATCATTGGCTCTCTTAGAGCTACAGTGACT
CTAAAAACATGCATCAAGAAATCAGAGAAACAAGGGGAAG
CGAGGGAAGGGACGGCTTTCACACCCCAAATGCTGGGTGT
TTTTTGTCTGAATGACCTCAGCCAGTTTCCACCTACAAAA
CAGAATAAAAAGAGGCTGGTCCCCAGGGTGTGTAACCTGA
CACCTCTTGCCAGCAGCTGAATACAGGAGATTGTTTTTTT
AAACTTCAAGTTCCAACCCCTAGTAACAAAGTGAGGCCTC
TCCTGCAACTGAAGAACCTCCTGGGAAAAATAAATCCTGC
TGCCTGTTTTGTCATCATCTTCGACAATTAGCTGTACTTG
GGATGACGCGACTCGAGCCACTTGGTGAAGACGATTAGAG
AATCCACTTAAAAACGCTCTTCACAACTGGAGGAGGGGTG
TCCTCTATTCCACTCCTGTTCTGCACCCGGCACTTGAGCC
GCATTATCTCCTTTCATCTTCACAGCAGCCCCTGAGAGAG
GCTTATTATCCTCATGTTAGAGATGAGGAAACTGCGGCTC
AGAGATGTTCAGTCCACACCAAGGTCTAGGACGGAGGGAG
GGTGTGGGTTCAGGTCTGGCTGGCTTGGGCTCCACGCTCC
CCAGCAGACCATATTGTTTCTGTGCTCAGCAGAGCAAGCC
TCCTCCAGCACACACTTCCTACAAACATCAATGTCAAAGC
GCTCCCAGACCCCGTGACCTCTCCTCTTCCAAGGGAAGAA
GGCAATACTGCCTCAGGCACCCTTATTCACTCTCAGCCAG
TCAAAGGGAATGGTGGAAGTCGCAGGTTCAGCATAAAATG
TTAATGAATGGCACCACAGCTGCCTCTGAGGTTCATGCTA
TTGTATTGAGCATTTAGTATGTCCAGACACTGTACTAGGC
ATTCCCCACCTTACCTTGTTTAAGGCTCACAGCCTTAAGG
TGGGTATTATCAGTCACATTTCACAGATGATGCAACTGAG
GGGCACAAAGTTTTCTCTAGGGTCACGCAGATAGGAAGTA
ACAGAGTTTAGATTCAACCCAGGACTACCACCCTCAGGGT
TCTCCCCCTCCCCCTAGGGCTCTTCCACAGTTAAGGCTCC
ATAATGCGTACTAAGCAGAAAAACCCCTGCCGAGCTCTCC
TGACCATGTCCTTCTGGTCAATCGGGGTCCTCCCGAGACC
ACAGCAATAGTGCAGCTGACTGGGCTCTGCACCATGCATC
TGCTGAGCATCAATTTGTGCAGAATCCAACGCTCCGAATC
AAGTCCTGGAAGAGGGGTGCCCTCTTTCATTGCAGCCTCC
ACGAGCCTCTGGATCCAGAACAGTCTCTTTGATCGACCAC
TTCCAACAGAGGGAGCAAATTCCTCAAGACCTTTACCCCA
GACTCCTTCCCTAGAGGCTGTTGCCCAAATTCAATTCCTT
TACTCCCTGTTCCACAACACTTACTGAAGCTTTCTGCATT
GTGCATGCCAGCACCAATCCATTACTTATTAACTCATATT
TAATGAACATGCTTGCTCAGTGGCCATACAACTTGTTCTT
CAGTTTCGCAAATCTCCAGTATGTCTGTTGGCATTAACTT
TGTCTTAGAAGGCAGATTCCCAAGGACAGGGACAGCATCC
GTTAAGCCATTCTTTTCAGCACAGGTGTCTACAGACAAGG
GTATTAAATAAATGCCTACTATTTGGGCCGCCACTGGGTG
CAAAGTGCACTTCTCAAAGTGGGCAGCCACCCAAAGGGAG
ATCCAGCTCTGTGAGAAAGGAGGCAGTGGTTGCCAGACCT
GGCCCAGGGCCTGGCCATACAGAAGAGGCACCAAGTATAT
ATCTGCTGAATGTAGTATCTGCATTAAAAGCTCAAGACTT
TGTTGAATTCCCCTTTCACTTTCCATGACACAGAAGAGAA
AACCACTACATGGTACTAGAAAAGTCCATGCCCCCATTAA
GTACCCTCAAACTCTAGAGTGCAGTGCAGTCTCCCTGTCA
TGATTCAGCAGCTGGCGGCCTTGTTCAGGGAGCATGAGAC
CCCGGCTTTGGGGCCCCCTTCTTGCTTGCTCCAGCCTTCC
CTGGTGTCTGTCACATCTGCATGCCCACTGACAAGTGGGC
AAACCACAGTCAGAGGAGGCTGCATCCACAGTCCACAGTG
GCCAAGATGGGCACACAGGCAAGAGGAGACAATGCTGTGG
CTGAAGTGAAACCGGGGCATTATCCAGAATGTCTCCTCAT
CCCAACCCCGACCTCACTGCTCCGTCCACCTCAGAACTGG
CTCTGCTGTGGATGCAAAGATTGTTTTTAACATAGTCCTT
AGCAATTTCTCTTTAAGCAAGGTCAGAATACTCTTCATGA
GTGAGTGCTTGCCCTTGTCCATCCTTTTTGTAAAAGTTTA
AAAGCAAAGTCATCATACTGATAATTAAAAACTCATTTAG
GCAGGAAATAATTCACTCTCCCCAAATGACTATATACACT
GCCTCATTTGGACTCACAAAGACCACATGCGGTAGGAAGA
CTATCAATATACCCATTTTATAGATTGAGGATACCCAAGT
CCAAAGAGGCCCAATGAGGTCAAGTGCTGGATCTGAGAGT
CACAAGTCTTTCAAGCACGTTGCACTTGTAAAGCACAAAA
AACATTCTCAGAGGAGGCCTTGTCTCCTCAATGACTTGTA
ATTAGCCAGATGGTAAATATTAATGAGTGTTTAATGCTGT
GATGACTATGATGATGATGAAGGAGAAAGGTTAAGAAAAA
GAGAAGGCCAGGCTCAGTGGCTCAGAGCTGTAATCCCAAC
ACTCTGGGAGGCCAAGGCGGATTGGGAGGCCAAGGCGGAT
TGGGAGGCCAAGGCGGATTGGGAGGCCAAGGCGGATTGGG
AGGCCAAGGCGGATTGGGAGGCCAAGGCGGATTGGGAGGC
CAAGGCGGATTGGGAGGCCAAGGCGGATTGGGAGGCCAAG
GTGGAAGGATCACTTGAGCTTAGGAATTCGAGACCAGCCT
GGGCAACACAGCAAGAGATGTCTCTATGAAAAATAAAAAA
TTAGCCAGGCATGATGCTATGAACCTGTAATCCCAGCTAC
TCGGGAGGTTGAGGGAGGATCTCTTGAGCTGGAGAGATTG
AGGCTGCAGTGAACTGTGATTACACAACTGCACTCCAGCC
TGGGCGACAGAGTGAGACTCCGTCTCAAATTAAACGAAGT
TTTTTCGTTGTTTTTTTTTTAAGAAAAAGGTTTCAGCGGC
CTCATATAGACTAAAATATCAATTATAACACATTCAAAAT
GTCCCCTACACTGGCGACTGTTTAATCTGTAAGGTTTTTT
TTAGCAGTTTCTCAGTGACCTTCTCACTTCCCAGCTGTAA
CACATAGCAACCAATTTTCCTACCCTTGGCTCAGCAATCT
AGGTCTCAGGATTATTTGTCCCTAACAAAATCTCTTAGCC
ATTTCTTAAGCTACTGGCAGGTAGTTAGATTTTCCACTTG
ACATTGTTAAGAGATTAAAACTGTTTATCTCACTGTCATA
CACAGGCCTTTTCAGTTTCCTGCTAATAGATTCAGGTTAG
ATAAGGATTACAGAAGTGATACTCCCAAGTTCCTCTCTAT
ACCAGCCGGCATCCTTTCCCCATAAGATTATGAGGTATAT
TTTATTAAATCTACCATTCAGATAGCTAACGTGTAAGAGC
ATTATATAACGTATAAAAAGCATTATACCTCATGCATAAG
CAGAGGCTTAGACAAACACCAGCTCCTATTCAACTGGGCA
AGAAGCACTTCACAGGAGATCCTGCTGAATTACAGTCAGT
CATCAATTGCCATAGAGAAGATGAAAACAAATTGAGTTGA
GCCCGGAAAGAATGTCAGTGAAATTGGAAAAAACACTTGC
TGGGAACTGCCTGGGGGTGCAGTGACCTCCCTTGTAATTG
CCCAGGTCCCACCAACTTGGCAGCATACCAAGAGAGATTG
CAGATTGAGCTGGGTAGATGGCCAGTCACCAGGGAACCAA
ATCCGTCTCGCAGCAGGCTGAACGCTCCCTGTAGTTCATG
AAAATATTAAGCACTGGTAATATAAAATGTGTTACGGCTT
CTTTTTGGAAAACAGTAAAATCAGTTTATTCATTCTCATT
TAATGGGTGGGGGTGAGGAGGGGACAGAATGCAGAGAACC
CTTTAGAAGGTCCAAGAAAGAAAACTGCTGTCATTGCCCC
AAAAGTCAGAGGTAAAAGCACCTCATTTGCACCCCGACCC
CTCAATGCCCTGAGACCAACTTTATAAATGTAAGCAAATG
GCCTACCCCTTTAGAAGAGTTCTTCTTGGCCAAGGGCCGG
CCCTTACCCTGCATTATTAACACATATTATCATCTCTGGG
TTAGGCAAACCCTAATCTTGGTCACCAGGTCAACGGAAAT
AATCTTGATGCCTATGTTTGAGATGCTATATCATTTCATT
TTCCCTTTCCACCCAGAATCTTACCACAAAAGTAAAATGC
TGAATTAACAGGATAGCAGTGAGCTTCATAAGGGAGGATT
CCCTTTAGCTGAAAATTCACCACCACCACCCCAGGTTGCG
TGAGATGTTTTTCTACTTATTCAAAGATGGGGAAATAAAA
ACATCTCCCACTCCAAGCGAAATCATACATAAATATGAAT
TGCAGAGGTTCATTCTGCTTCCTCATTGTCTATAGCTCCT
ACTTTTTGCTTACTTATAAAACTTACCAGCTCATGTGGGG
CAAAATAGAAGTAAAAATCTCAGGAAATAAACAATGCTGT
ATTGACTAGTGGCCTGAAGAGATACTTTTTGTTAATGGGT
TTCTATTAAGTGATATCAAATCAATAAAATGTCCAAGTAA
AGCTCAACAGAGGAGAAAAAGACCAGATTTCTAACAGTGA
ATTCTTAATGGAATTGTCGAGAAACACACCAGACAAGGTA
GTCAAAAGCCTGAGTGTCGGCTTGCCTGTGAAATGATTGT
GACAAGTCATTCCTTATCAGACAAAGTTGGAAGACCCTGC
CTTTAAGTAAGAAACATCAGAGTGGTCTTCCGTGCAAAAA
CACTTTGCAAACATGTGTCATGGTTGACCTTGTCCCTTGA
GGCCAGTGTACAGTGTGCACTTCTGCTGACCAAGCAATTC
ATTCCTACCGCTTTAGTCTAAGCCTTAAAGTAATATCCAA
CCCTGCAACTGAACAAAAGGAAACCACTACTACTACACCC
CTACTATGTACCAGGTACAGTGCTAGGCACTTTTGTAAAC
ATGACATCATTGAATGCTCACCACTCCCTGAGGTCACACT
AACTCTCCCCATTTTTCAGAGAGCTTGCCAGCCATGTGTA
GACTGGAATTTCACCCAAGTCTCCTAAACCCAAGGCTAGC
ACCCTTATCCCTGTGGCAGCAAAGTCACAGGAATAAGCAG
CAAACTTGTATTCCAAGGGCTTGATTCTCTTTCTTTGTTC
TTTACCTTCCAGATGGTTCTGCATTTCTTTTATGGGTAGA
TAATACGGCAGGGATTTTTTTCTCTCCTTCGTTCATTCAT
CTATTCCTTTAACAAATGCTTTAAAAGCATGTACTGTGTT
CAAAGCTGAGGTGGATCTGCAAAGGCGAGTAAGGGGCTTA
CCCACTGAGGAAATTTGTTAGTTGAAAAGAAGGGTGTAAC
CACGGGTCCTGTAATGGTATTGACTATTTTCCACCCTTGC
TTTCCTCCTCTGTAAAATGTGGATATTAAAGGAAATGAGG
CTAGGTGCAGTGGCTCACGCCTGTAATCCCAGCACTTTGG
GAGGCCGAGGTGGGAGTATCACAAGGTCAAACGATCGAGA
CCATCCTGGCCAACATGGTGAAAACCCATCTCTAGTAAAA
ATACAAAAATTAGCAGGGTGTGGTGGCGTGCGCCTGTTGT
CCCCGCTACTCGGGAGGCTGAGGCAGGAGAATTGCATGAA
TCCAGGAGGCAGAGGTTGCAGTGAGCCGAGATCATGCCAC
TGCACTCCAGCCTGGTGACAGAGCGAAACTCCATCTCAAA
AAAAAAAAAAAAAGGAAATGAGCTCTAAAGCCTGTCCCAG
ACCCAGATTTCGATACTGTTAATTATGGAAGCTATCAAAA
AGTTTTTGTTTTGTTTTTGGTTTTTCTTTTTGAGATAGAA
TCTTGCTCTGTCACCCAGGCTGGAGTGCAGTGGTGCAATC
TCGGCTCACTGCAACCTCCACCTCCTCCCTTTTAAGTGTT
TCTCCTGTCTCAGCCTCCTGAGTAGCTGGGATTACAGGTG
TGTGCCACCACGCCTGGCTAATTTTTGTATTTTAATAGAT
TTAGTATTTTTAGTAGATGGGGTTTCACCATGTTGGCCAG
GCTGATTTCGAACCCTGACCTCAGGTGATCCATCCACCTC
AGCCTCCCAAAGTGCTGGGATCACAGGCGTGAGCCACCAC
ACCCTGCCTAGGTTTTGTTATTTTTCAATAGCAAGCACAA
AGGCCTAACTTCCTAATGAGATCATATATATTTATGGTGT
CTTTCAATCAAGGAGACTTGAACTGTATTTAAGATAATAG
TTTACTCCTGGAAAAATGGATCAGGGCTGCTGTCTTCACT
AGAAAGTTGGGGTGAATGAAGGGGGCCCAGTGAGAAAATG
AAGAGCTGTCTGGCAGAACTTCAGCAAGTCAAATTTGACT
AGAAGGTCAAGGGACCAGGTCAGCAGATTCTTCCAGATCA
CCAAGGTGGCCCTCCACAGTCAGATGGATCAGACCCATGG
GATGCTGATTATTTCTGCTCCATGTTGTTTGGGATTGCCT
GTAGCACCATCGTTACTTGGTTTAGTAAGTTAACTCAGGA
AGGGCAACCATCTTAGAACTGGTCATACAAAATCCCAAAC
AGGCAGCTGCCACTCCACTTTTCAAATTACCAAAGAGTTC
ATAGTTGGTTTTGGTGTGATTTTTGTTAACAATGAGCTCC
CCTGATGGCTGAAAAATACATCTTTCACAATGCCAATTCT
ATCCAGTGAGGAAAAGAAAAATCACAGCAAGGCCTTCTTG
TCATGGAGTTGAATACCATGTGCATAAACCTATGATCCCA
AGGTCTCCTCTCCCACCAAAATCCGCAGAACCCTCTACAC
TGATGCTGTGATCACAACATGCTTTAGAAGAGTTCCAGTT
AATTCTGAATCACCTCCTGATTATCCAAAGTCTGTAGTTT
TTTTTCACCAAGATACAAAATTCTTTCCATTAAATACCTT
AAAATTCTACCTTTAGATAACTAAATTGAAACCTGACAAA
ATAAAACAAGCCTAAACAATGTTATCAATACTCCTAGGAA
TATAAATAAACTAGCCAGTACTAATCTAATCTGGAACTGC
ATTTAACAGGTATGTGCCAACAAAATCAGAAAAGTGACTC
CGCAGCAATTCAGCACTTAAAAACAAAAATTCTGAAAATG
ACTTATGTAACACCTGAAATATATTTCTCTAAAAACACCA
ACTGACAGCTTTAATGTTTTCTTGTAGTACCTAAAAGCGG
GTAAGTCTTGAGCTGTATGTTTTGCAAAGTCTAAGCATTT
GCATGATAAATTGCAATGCTTAGAATCCATCTTTCTTTTT
CTGTATACCTCACCTTTACTTGAAAAGGTTTTAAGCTGGC
TGAATACTTTTATCTTTGATAAGACAAGGTCTTTGAAGTG
ATGTTTTGGCTCTATGGGCAAGGCCTCAGTTTCTAGACTT
CAGTATCTGAGGGGGGACAATGTCTTGTTTTTTGTTTTTA
AACAGAATGAATCTTTTTTTCTTTTTTTGAGACAGAGTCT
CGCTCAGTCTCCCAGGCTGGAGTGCAGGGGCGCGATCTCG
GCTCACTGCAAGCTCTGCCTCCCGGGTTCATGCCATTCTC
CTGCCTCAGCCTCCCGAGTAGCTGGGACTACAGGCGCCCA
CCACCACGCCCGGCTAATTTTTCTTTTTTTTTCTTTTTCT
TTTTTTTTTTTTTTGTATTTTTAGTAGAGACGGGGTTTCA
CTATGTTGGCCAGGATGGTCTCGATCTCCTGACCTCGTGA
TCCGACTGCCTCGGCCTCCCAAAGTGCTAGGATTACAGGC
CTGAGACACCGTGCCCCGCCAACAGAATGAATCCTTTACT
GTTCAGGTTAATGTTCTGGCATCCTACCACCAGTCTCTAC
CACCAGTCTAATTATTAATGATAATCTTAGGTATTGTACT
GATGATTTATTTTGATGATACTTTTTCAATGTGAAATTAC
AAAGAGCCATTCTTACGGCAAAAAGACAGAAGATAGACAG
ATCAATCAATTGGTCTCAAGCAAAAGCACAAAAGTGAAGG
TGCCCAGTTTTGGCCTCAGTGCCGGAAATCCACACCTAAC
AAGTCTTGCCACATTTCCTGATACCCTAATACAAACACTA
GGTTGTAAATCAGATGTCTTCAATTACATAGTCACAGACA
GAACTGGATGACCCCATGAGATCGATCCCATGCAATACCC
ACATTTTCAGAGGAGAAAACTAAGCTAGAGAAGCACAGCC
TATGAGTGTGTCCTTGGTTCCCTTTGACTTTCTGAGTGTT
TTGTTTCTTCATCCCCAAACAGATCTGAGTCATACCCCAA
ACCCAACATAAATGACTCGGGGTCCTCCCAGATCTCAAAG
CTGCTGAGGCCTTGCCAGAAAGATCCTCTCCATGTACCTG
AGAGAGAAGAAGGATACCCCATCTTCAGCAAACAGCATGT
GCAACTTGAGCTCATAACCCCACGAAGCTGAGCTTTCAAC
ATTCTCATCTAGAAAAGAATTTTCCACTTAAAAGTATTCA
CCAACAGATGCAGTTTTTAAAGTGCCCCTCTAAAGCTTTT
ACATTTTAGTTTGGTTTACCCCAAACTAAAATTTTTACAC
ACTTTTCAAAACCACATAAAACCATGTTAAACTGTTTGGA
TTTTTTACTATGTGTATGAGTTAGTTTTTCACTCAGAAAA
AAAAAAGACAGCAAAACTAGTCAACACCAAAAAAAAAAAA
AAAAAGGCTAAGGAAACAAAATTCCAACGGCCCTTATAAA
AAAAGTAAGCACTGTGAAGCCAAGGGCTTTGTACTACACT
TCTTTGTACATCCCCCAAGTAACTAGGCCAGTGTTTTTTG
TTTTTCGTTTTTGTTTTTTGTTTTCTTTTGAAACGGAGTC
TCACTCTGTTGCCCAGGCTGCAGTGCAAGTGGTGCAATCT
TGGCTCAATGCAGCCTCTACCTCCAGGGTTCAAGCGATTC
TCCTGCCTCCCACTCCTAAGTAGCTGGGATTACAGGCACC
CACCACCACGCCAGCTAATTTTTGTATTTTTAGTAGAGAC
GGGGTTTCACCATGTTGGCCAGGCTGGTCTCAAACTCCTG
ACCTCAAGTGATCCACCCACCTTGGCCTCCCAAAGTGCTG
GGATTAAAGGCATGAGCCACCGTGCCCTGCCTTCTTTTGT
TTTTTTGTACATACAATTGATAGAACAATTTTGAAATAAA
TCAATAAAAATCTATTTTTAAAGTAAGGTACTTTTATATC
TTAATACAACATTTTAAGCCTGGTGTCTCAATGGTCCAGA
TTCTCTTAAACGGAATTACATAAGGAAGTAGACAACCACT
GGTTAATTTTTAGCTGTCAGAAAGAACAAAAGAGAGAGCA
CTATCCTTGCTCAGTGCAATTTGATTTTGTTCAGATCTCA
GAGAATAGTAAGCATGAATGTGCCTGAATTTCAGGCATTG
CCCACTGGGTGTGTAATGCAACTACTTCTGAGCAAATTTC
AAGTGTCTGATCCCTACTAAGCAGATATACTGTCACCCGC
TGCCTGCACACCAAATCATACACACTCGTATTCCTCAGCA
AGGATGAAGAAAGCGCCACAGGAGGCCTGAGAGGTTTAAC
TCTGTGGGAAGGTAAGGCAGCATAGAGAAAGATCTGTGTC
TACTGTGGGTCTGAGGGCCAGGGGTTGGTTATGTGACTGG
AACGCTGAACATGCCATTTCAGACCTGTGTGTGAGCGGGG
TGAGCAAGTGGGAGCCTGTGTGAGCGTAGGAGGGTGAGTG
TGAGCATGTGTGAGGGTGAGTGTAAGCAAGTGTGAGCAAG
CATGAGAGTGTGCAGCTGTAGCGTAGTGCAGTAGCTGTAC
AGACACAGCAAAGTCCAGAAAAGAGAATGCTGCATCAGTT
TGGTAGAACCTCAGACAGAGCTGGTGGGGCTTTTATCTAT
CAAACAGAAAGACCCAGCCAAAAGGCTCACTCCATCAAGA
TGTCTGGGCTTATGTAGACAAAATATCAATCGCAGGTAAT
CAAGTGACTTTTGACCCTACAAGCTGATGTTCGGGTGTCA
CAGATAAGGCTCCAGCGTAACAATCTGTACAAGAAGAAAA
CTTTGCTTATCATGCAAGCACTCAACCAAAGCTCAAAAGT
CCCTAGGATCCCATAATTTCCAGTTGGTTACCCACCCTTA
CTCCCCTACACACACACACACACACACACACACACACACC
CCACTTCCCACCAGTCTCATGTGATTCAGAGAGCAAAGCC
AGCAGGGGATTTTTCCCTGGCTCTGCTCTGCAGGTATATG
AAAACCTGTTTAAAGGTGGGAGGTAGACTGGACAACAAGC
TGGCCTCATTTCTACCTCTGGATATGTTCACTAACTTAAA
AACACCACTTAACCATCTGGTTTCTCAAATGGCATCCTTC
TAGCAAATGAAAAAAAAAGTCACCTGTCATTATTGATCTC
CCGGTTAATTCTCTTCTAGACAAGAGCCCTTTTCAAACAT
CAAGACACAAACTGTTGTGACAACCAACCAATAGAAGTTG
CTAATATACCACTAGAAAGGGTGAATGGACAGTCAGGGAA
CAAGTTAAAGTGACTTTGGCTGTTCTAGCTATGCTTCAGG
AGTTCAAAAGCAACTGGGAGGGGTGGGATGGGGGACCATC
TCTTATTCAGTAGGCCTCTAACTGCTGGGCAGAAAGACAG
ATAAATCTGGGCCATGCCTTCAGAAAGAAGTAATTCCCAC
CTGCCCTTGACCACCATCCTATTCCAGGTGGACCGTTTCC
CCTTCTAAAGGTGGTGTGCCTATGCCTGACAGCAGGTGCA
TAATGCCCAGGGGCCCTGTCCTAGCCACAAAATGCCAGGC
TGATTGGGGCGATTTTGCATACACATTTGCCTCCAGATCA
TCAGCAGAAAGCACAGTTTCATGAAAAGGAATGCCTGGTC
TTCAAAAATCCAGACTATGATTTGTGAATACGGAATCAGA
GAGGAGTACGTTTTGTGGTCCAAAATACCTTAGTGAAGAA
TGCAGAGTAGAAACATAAAGCTCCCAGTCATGGTGGAGAA
AGTTATTGAGGTACAGTGAAGAGTATTTGATATTCAAGAT
GTAATCGGAAGGCTACCTACTATAATAAAATGCAGACTTT
CCCCCAATGTAGCACAACCACCCCTGGCATGCTGAACTAG
GAAATTCCCCATGCTCTCTGGAAAAGCTAATAGAAAGTCC
AGATCTTTTCAGAAGTGCTAGCTTCAACTCCTATGTCTTC
TGTAAGATACTGTGATCCTCCTAAGAGTAAAAACAGCTTA
CACGTTCGATTAACCATGTAATAGAAATAAACTCCTGTCT
ACTGCCATAACCAGAACAAGATGTCAGTGTGATGACCCAA
ACCAGACGCATGTGAAAACATACCTGAAATGTCAACTTGT
ACCGACTGACATATACATCCATTAGGAGGTACCTACTCTG
GAGATACCACCCAGGTGCCTATGATACTGAAGAAACCATC
TCCTTAGCTCAAAGTATCGTTTTCATTTAATTCATACATC
AAACTGCACCTTGGTTACGCTGATCACACAAATATTGCAA
TGGCCTGGCTTAACTTACTGAGGCTCAGTGATTCCTCACC
CAGTTGACTGGCCACAACCACATCTACAGGTTTCAGGGTC
CTGTCATAGACTCACATCACTCATTTTCCTGGCTTATTAG
TAGAGGCTAACTTAATTTGATGATATCCTTGTCAATTTTC
TTTGGCCTGAATGAAACACAGAGTTAAGTGTTTCACCTGA
TCAGACAAAAACTACACTCAGTAGCTCGGTTCACTATCTT
TGGGGATTAGTACAGAAGTTTTTGGTGACACTTATGAATA
TTATTTTCCCAAGAAACATGGTGACCTACACGAAATACTT
TTAAAACTTGTTATTTAAGATGTGCATGGAAATAGTAGAA
ATGACTCAGATTCACTGTCCAAGCTAAAATGCATGGTCAG
TGCCTCTGCTTCCACCTCAGCAAACACACCTGGACAGAAT
TATTCACTGTGACTGTCCCAGGGCCCTGGTTTGAGTTTTC
ATGACTCTGTAGAAAGTAAGAAAAAGGGATGCATAGGGTA
TCAAAAGTCTGCTGAAATCAGCATGAGTTCTGGGCAAATC
TCAGAGCAAGACTTACCACTCTAGGTTTCTGTTGGTCCAG
GGTATGCAGGAAGGCTGAGTTGGGGTCCAGGGTGCGCTCA
GGGTCACTGGAGATGTCCTCCTCTGAGTCTTCATAGGATG
AGGAGAAGCCCGTGGAGGAGGCCGAGGAAGAGGACAGCTT
CCTCAGGGGCAGGTTGCCCCGATGGCTTCCCTGCGTCTCC
TCCAAGGCCCTGTCCTCCTGGGTGCCCATGTCTGTAATGA
TGACGGCAGGTATGTTGCTGGGGCTGCAGGCCTCTCTCAG
GAAAGGCTTGTCCTGATCTTGGGGTAGCAGCTCCGGACTT
GGGTGGGCATCTCTGTCCTGCCGCTGGCCTTCCCAAGTCC
CCTCTGACTGCACCCCTGTGCCACACGTCCATGCCAAACC
GGCTTCCTCCATGGTGCCCTGCCAAACCCTGGAGCTCCCA
GGCTGCACACCCACCCTGTCCCCAGGAGGGCACTGAGGTT
CTTTCAGATCTTTCGCAGTGTCCCAACAGGGCAAAGGCTC
CAGCATTCTGCCAGAAGGAATTCCCGCCTCCACATCCCAG
GTCCCCGGCTGTGCTGAGGGGCTGCCCCCAAGCAAGCCCA
GCATTGGGGACCCTCCCTCCACTCTGTCGGAGAGCTGCCA
ACGCCCCCTGCCCACAGGGCCCCCACTTCGGGCCTCCTCA
GGGCCTACGGAGGCCAGGGCTCTGGGCAGCCTGGACCAGC
TCAGGGCGTCAGAGGACTCTGCGCTTTGCACGCTCACAGT
CGTCTCCTCTGGCCTTTCGCCCACTTCAGGCGCCCCAGAG
CCCGGCATGCCACATGGCAGATTTCCTTTCCCCATCTTCC
CAGGGGGTTCTCCAGCGCGGGGCCCGCCCCTTTCTGGGGC
TGGGCTTGTCTCACTGCCCAGAAACTGCCCCTGCCTCTCC
ACCAGGGCCTCTCGGGGCTGCGGGTCCTCAAGCTCACGGG
CTGTACCAGACGGCTCAGTGAGGGCAAGATCCTGTGGACG
GTGTGGCCCAGTAGATGTAGCTCTCGCTGCCACTTCTGTG
GCTATCGTTAAGCTAGCTCCCACCAGCCCCAATGAGGGAG
CTAGGCAGCTGCGGGTTCCCGGGGGAGGAGAGACCCTTTT
GTCAATTTCCATAGCTGTGGGTGAGTCACAGCCGGGACTG
GCAGAGATACCCTTCTCCATCCTTACAAAAGGACCCCAGG
CCTCTGATCCTGTAGGGGCAGCCCGGCCAGGAAGAGGTGG
CATTCCTTCCTTCACCTGCGAGGTGCATAGGCTGGGCCCT
CCTTTCCTCCTGGAGTCGGCTCCTGAAGTCTCTGGACATT
GCTCCCCCCAGGACTTTGTCCTCCGTTCCTCGCTCCGGGC
GCCCTGAACCAGGACCCTTCCAGGGGGCTGGCTGCTGCTG
CGGAGAGGGCACGGGGAGGGCGAGCGAGCTCTGCCCAAAC
GCGGGCTGCGGGGCGCTTGAATGGCGGAGCTCTGTGCCTG
GATGTGCGCCTCAAACATGCCCACTTTCTGGTTCACCTGC
ACGTTCTGCAACTCGCGCTGCAGGATCCGCAGCTTCCTCT
TGGCCTCCTCCGGCCCCGGCGGGGAGAGGGTACCGGCGGC
CGCCACCTGCTGCCCTTCCCCTCGCAGGCGACCAGCCCAA
CTTGGGCTGCTCACGCTGCTGCCGCTGCTGCCGCTGCCAC
TGCCGCTGCTACTATTCAGCCTGCGCCGGCCGCTCCGCCA
GCCCCCGGGGCTCCGGGGCTCCACGGGCGACAGCGACTCG
ACTGGGGGGAAGAGGAAAGAGGTGCCTCTCCCGGGGCTGA
AAACGCTGCCGGGGCTCAGCACGGCTTTCCCCGGGGTCGG
GGGCGTCTCGCTGCCACTGGGCCCGGGGCCGCCGCCGCTC
TTCATCTCGTTGGCGCTATTCATGATCACCAGGCTATTGA
GCGCATAGCAGTACACAGCCATAGTACTGGGTCCCTCGCT
GCCCGCCGCCGCGGCTCCGGCTCCTGCTCCGCCGCCGGCG
CCTCCTCCTCCCGGCGCTGCCGGCTCAGCCCCGGAGGCCC
GGCAGCCGTGGCTCTGCGCGCAGATGGGGCGGCATGGCCT
GGGCTGCGGGCTGGGGGCACGACCGCGGGTTCAGCCCCCA
CCCAAAGCTCCATAAACAACCGTGCGGCTGTGGAGATAGA
AGGAGAAAAGTCAGGACCCTGGAGGGCGCGGGGTGATTAG
GGGTCGCCTGCAGAACCCAGAGGGAGCCCCAGGAACCCAA
TCTATCCAGGACCCGGCGCCACCCGACATCTCACCTATGG
AGACGGCGAGGCTCGGCGAGGGAATGCCCCGGCTGCCTCG
GTCGCCAGCGCGGTTACCGGTGTGCTTCCCCGCCCCCCAC
CCCGTCCCAGACTGCGATGCGCTTTATGAGGTCCCTTCAA
ATCCCAGTCCTAACATTCGTCTCCGGAGCCACGCGGACCG
GCGAGAAGCTAGGTCCAACTCCTTGGCTCCTAAGTATGCT
GTGCGCGGGGCGCGGCTGACTCCCAGCTCTCCCGGGCTGA
GGACATCCCAGTCACCGTCTCCGAGTCTCCCCAGCCTGAG
CAAACATTGGCTATAGAGGGCAACCTGGCAGCCCTCCGCC
CTGGGCTTCAGGGTCTCCCTGCTCCACCCTCTCGGGGCAT
CAGAGACCGACCGGCTTGGAGGGAACCTGAGCGGAACCCG
CCTTCCCCGAATCGCTGCCAGCGCCCGGATCTGGGAGGGC
GCCCGCGTGCCCGCCGTTTACCTTCCTGACCCTGGCCTTG
GGGCTGTGTCTCTCGGCCTAGGAAGGCCTGGGCGCGCGGC
GGGGCCGCAGCCGAAGCATTTTTCAGCGCTGGCCTTGTTG
CCTATCCCTAGACAAGTGTTTTGTGAGTGTGGGCGCACCG
ACGTTCTACACGTCCCCTCTACCGGAACCAGTACTCGCTG
CCCTCCTGCCGTCGTCCCCTATGGAGGGGTGTGTGACTGT
GTGTGTATGTGTGTGTGCGTGTGCACGCGTGTGTGTATAC
GCGCGCGGAGCGAGTCCGCTCTCAGCGCGCCCTGTTGCCG
AGGACACAACTGCCCCTGCGGGCTCCCGGACCCGCGCCCA
CTCGGAGGAACTTAAGGGGCGTGCATGGCTGCGGCCGGGC
AGCAGCCCTAGATGCACAGAGCCTCTGGCTCTGCAAACCT
CCCTGGAGCTGGCGCTCTAACACCCCAGGACAGCGCCGCG
GAGCGCAGAGCTTCTCTGCATCCCGGGCAGCCTCGTCCGG
CGCCAGCAGAGCCGCCCCGAGACCCCAGCCTGGGGACTCC
TGGAGCGCGCTGGGGGAGGCGGCGCGGAGTGAGCGGCCCG
GAAAGCGGGTAGGAGAAATGCGAGGACCTCCCCTCTCCCG
ATTTTCTCCCCACCACCACTCCATGTCACCCTCCAAAATC
AAACCCCCTTCCCTGCCTCCCCAGCCCACCCCTTTGCCCT
ACTTCGGAACCAGGAAGGCCGAGATTGGCTCCAGAGCAGA
AAGTGAGGGGAAAGAGGGTTGTTCAGAGGCGAGAGCCATT
AAAAGGCCGCCAAACTTACCTGCAATTTCTCAGATTCTCA
GGTCCTGTGTAGACTACATGCCCAGAGGCGCAGACCTCCT
AGGGACGAGATGGCTTTAAAAGTAAAAATGTTCAGAATTT
ATTTTCTCACAAGCTATGGAAGACAAAAAAGAGGAGTGCG
AAACAGGGGGAAGCTCTTCGGTTCAGGGGCCCGGCGATCC
CGGCAGTTGCGACGCCAAGCCGGCTTTGCACGCCCTTTTC
GGCCGTGGAGATACTGCTCCTGTCAGTGTCTGCTCCGGGC
TACTTCAGTGTTTGTTCAAAGTACGATTGAAAAAAAAAAA
GAAAGAAAGAAAAGTTGGGGGGGGGGGGGTGGAGGAGGGA
GGAGGGAGAAAGGCGGAGGCTTGGGGGAGGAAAGCAGGAA
GGAAGTTGTGAGCCTGTCTGGGGTTGAACTCAGCGGAACA
AGTTTTTCTTTTCTTCTTTTTTTTTTTTTTTTTTTTTTTT
TTTCTATTGCTTGGCAAGACGAGGGAGGGAAACACTTAAA
AAAAAGTTTCCATTGTTAGCTAACAAAAAAAAAAAAAAAA
AAGCCTTTTAACTTCTGCGGTTTAAAGATACACAATTCAT
TTTCCACCCCTCAATCGAGGCTTGCTGATGTGTCTAGCTT
TATGAAACTAGTTTTGAAAAATGTTTTTAATAAAGTTTTG
AGTGTATGTCTTAAACAAAGCAAATCATGGGGACCTTTTT
AGCATTAAAAAAAAGGCTACAATCCTATATAAACGGTTTG
TGTTCTTGTACACAATTCTGCAAATTCAAAGAAGGTACAT
TGAGGTCACCTTCCTGCAGAGTTGCAGATTTTAAGTGCAT
CACAGTAGTATTTTGGAAGACTGGTTGGTCTATGAGCTGG
GGATGGTTTTGCAGTGCGATTGGTAGATGTATAAATACAC
CTTTACATATCACATTTATTTATAAATGCACACAGCACAT
GTGACATTCACATATTTTTGCACTTAATTCTCAGAATTAT
TTTAAGAAAAAGCATAGTCCTGGAACTAAGAAGCCTTGGC
TAATGTCCGAAACCCGTCTTGCTCCTGTAGACCCTTGTAG
ACTGTCTCCTGTAGACTGGATCATTTTCAAGAACCTTTTT
ACTATCAGCAAAAAAGAGAGAAAGAACATGAGCAAACATT
ACTGGGCAGGGGATCCTACCCCTTTTAAGCCCTGGCACTG
CCAGTGTGTTTTACATAATTCTCTAAATCTTAAACTACAG
CATTTAGTGAAAAGAGGGAAAACACAGCTGCACAGCTCAG
GACACTGAAACATCCAAAGCCTGAATTGGTCCTTATATCA
TGATTAGCTGAAATTCAGATGGAAATTTTGACTTTGCTTG
TAGCACACAGATCTCTTGCTTGTTTATGTAACAATACTGT
TAAGTGAGCAAAGCAACCTGCTGCTCAATCAGGAAAAGGC
TCATGCTAAATCTGAAATCAAGAGATCTTCTAGCCAAGAA
TTCCTGAGAATCATGCACTGTTGAAAACTTTCTAATTTTT
AAAAATTAGAAATGGAAGAATTGAACCTAATTCCCCTCCT
ACCTTCAATGGGACTTTTTTTAAAAAGCCCAATCCCAGCA
CTTTGGGAGGCTGAGGCAGGCGGATCACAAGGTCAGGAGT
TCGAGACCAGCCTAACTAACATGGTGAAACCCCATCTTCA
CTAAAAATACAAAAATTAGTCGGGCGTGGTGGTGCACTCC
TGTAATCCCAGCTACTTGGGCGACTGAGGCAGGAGAATCA
CTTGAACCTGGGAGGCAGACGTTGCAGTGAGCCAAGATCG
TACCACTGCACTCCAGCCTAAGCGACAGAGCGAAACTCCA
TCTCAAAAAAAAAAAGAGCCCAGAGTTATTCAGGGCTCTG
AGCAGTTATTCAGGATCTGAGCAGTTCCTAAGAAAGAGAA
GCCAGCCCTCTCCTTGACCCTAATTTGGTTCCCTAGGGGC
AAAAGAAACAAGTTGCCAGTTTTCAGGAGACCCAATCATT
GGAGTTTATGTCTGAGGGGCCTTTGTTCTAGTAGAGGCCA
ATACCTATGTCAGGTATCATGGTGGAAGCAACTGAGGGAC
CTAGCAATGCATACATTAAGCACAGACACTTAGCTTCCCA
ATCCCTGGGAAACCTCACTGTCACCTCACAACCTGATATC
ATCAGGCCAGACTTCTTGAATGTGCAGTCAACCTGAAGAA
TTATTGGTCAGAAAGCAGTCAGCAGCTGTCAGGTGTGACA
TGCAGAAAGAATTTCTGCCTTGAGCTTGAGGTGGGGCTAG
CTGATGATTCTACCAGTCTCAAATTCTAGCTGTGCCACCA
AGAGCAGCAGGGGTTGGGGAAAAGACAGAATAAAATGCAT
GTCTGGATGCTAGCATAGTGGGCTTGCATCCTGAGACAGA
ATCTAGTTGCCTTCCATGATTGTGAATGAATATGAGAATA
ATATTTTACATAGCACTTATTTGAGAGACACTGTTCTAGA
CACATTATAAATATTTATACATTTTTATCCTGATAAAAAC
CCTATGAGGCAGGCATCATTATTATCCTTATTCTACAGAT
GAAAAAATGAAAGCGCAAATAAGTGAGTCGTTTGTCCCCA
AATCCCATTGCTGGTAACTGGCAAAACCAGGATTTGAACC
TGTGTAATCTGGGTCTAGAATCCATGCTTGTCACTAATTC
TCCACATTGTATAGTTATTATCTATAACCATAGGGAAGGT
GTGCCTAACTTTTCAGTTGTTCTCTATAGGTATAGGGAAG
GTTTGCCTAACTATTCAGAGTACCCGTTTGCCTGCTTTTG
AAATTGAAGTTAAAAAAATCAAGGCCATGAAACTAGGAAT
ACAAGGAAACTTCCTCAACTTGATAAACAGTATCTACGAA
AAACCTAATATACTTAATGATGAAGTACTAAACACTTACC
ACTAAAATGAGGAAAAATGGCCAGGCGAGGTGGCTCATGC
TTGTAATTCCAGCACTTTGGGAGACTGAGGCGGGTGGATC
ACTTGAGATCAGGAGTTCAGGACCAGCCTGGCCAACATGG
TGAAATCCTGTCTCTACTGAAAATACAATTAGCCAGGCGT
GGTGGCACGCACCTGTAGTCCCAGCTACTCAGGAGGCTGA
GGCAGGAGAATCACTTGAACCCGGGCGGCAGAGGTTTCAG
TGAGCCAAGATAGCACTACTGTACTCCAACCAAGGCAACA
GAGTGAGACTTCATCTAAAAAATAATAATAAAATAAAATA
AAATTAGGAATAAGGTTAGCATGTCTGCTCTCACCATTGT
ACTTGAAGTCCCAGACAGTGCAATCAGACAAGGAAAAGGA
ATAAAAAGGTATCAAATTGGAAAGGAAGAAGTAAAACTAT
TTATTTATATTATGTAATTGTCTATGTGGAAAATCCTGGG
TCTATAAAAAAGCTATTAGAACTAATATGTGAGTTTAGTA
AATGTATTAGTTTGCCAGGCTGCCATAATAAAGTACCTCA
CACTGGTTGGCTTACAACAGAAATTCTGTTTACAATAGAA
ATTTATCTTCTCACAATTCTGGTGACTAAGAATAGTAGTA
GTCTGTAGATCAAGGTGTTGCAGGGCCAGTTTCTTGTGAG
GCCTCTCTCCTTGACTTGTAGATAAGTTGTCTTTTTTTTT
TTTTTTTTTGAGACAGAGTCTCACTCTGTCACCCAGGCTG
GAGTACAGTGGCGCAATCTCAGTTCACTGCAACCTCTGCC
TCCCAGGGTCAAGCAATTCTCCTGCCTCAGCCTCCCAAAT
AGCTGGGACTGCAGGCACCCGCCACCACGCCCGGCTAATT
TTTGTATTTTTAGTAGAGATGGGGTTTCACCATATTGGCC
AGGCTGGTTTCAAACTCCTGACCTTGTGATCCGCCTGCCT
GGGCCTCCCAAAGTGCTGGGATTACAGGTGTGAGCCACCA
TACCCGGCCGATAAATCTCTATATATGTTTATATGGTCTT
CTCTCTGTATAGGTTTTTGTCCTAATCTCCTCTTCCTGTA
AGTACACCAGTCATATTGGACTATGGCCCATCCTAATGAC
CTCATTTAACCTTAATTACCTTTTTAAAGACCCTACCTCC
AAATAGTCATATTCTGAGGCATCGTGGATTAGGACTTCAA
TATATAAATATGGAGGGAAACACAATTCAGCCCATAATAG
CAAAGTTGCAGAATACAAGATTAATATACCAAAATCAGTT
GTATTTCTACATACTACCAAGAAATAATCGGAAATTTTAA
AAAATTAAATAATAATAATACCTTTACAATAACATCAAAA
ACTATGAAACACTTAGAGATAAATATGACAAAACGTTTGA
AGATCCATACCAAGAAAATTATAAATCACTACTGAAAAAA
AGACCTAAGTAAATGAAGAGATATACCATGTTCATGAATT
GGAGGACTCAATATTGTTATGTCAGTTCTTCCTCAAATTT
ATCTGCAGATTCAATGCAATCACAATCAGTATTTCGGCAA
GTTTTTGTTTATTTTATTTTGTTTTTATTTTCTAAACTTC
ATAGGGAAATGCAAAAGATCTAGAACGACCAAAACAACTT
TGAAAAAGAATGCAGTGGAAGGACTAACACTATCTCATGT
CAAGACTTATTATAAAGTTACAGTGATCAAGATAGTGTGG
CATTAGCATAAAATTCAAAAAATACATCAATAAGACAAAA
TAGTCCAGAAATAGACCCACATATATATGGAAAATTGATT
TTTGACACAAGTGCAGAAAAAGTAGAGAAGTCTTTTAACA
AACAGTGCTGTAACAATTCAGCATCCATATCTGAAAAGAA
GAAATTCAATGAATATCTTATATAATATTGTACAAAAATT
ACTCAAAATGGCTCACAGATCCTAATTATAAAGCCTAAAA
CCAAGAAACTTTTATAAGAAACAGAGAAAATATCTGGGAA
CTTGGCTTCCCGTTTCTTAGATGTGATACCAAAATTATTT
GGGCTACATCAAAATTTAAAACTTCTCTTCAAGGCCAGGC
ACAGTGGTGCACACCTGTAATCCCAGCATTTTTGGGAGGC
TGAGGTGGGCAGATCACTTGAGCTCAGGAGTTTGAGACCA
GCCTAGGCAACATGGTAAAACCCCATCTCTACAACAAAAT
AAAAACAAAAATTAGACCAAGCATGGTGGCTGATGCCAGT
AATCCCAACACTTTAGGAGGCAATGTGGCTCATAACTATA
ATCCCAGTACTTTGGGAGGCCAAGGCAGGCAGATCACTGG
AGGTCAGGAGTTTGAGACCAGCCTGGCCAACATGGTGAAA
CCCCGTCTCTACTAAAAATACAAAACTTAGCCAGGCGTGG
TGGTGCATGCCTGTAGTCCCAGCTACTCAGGAGGCTGAGG
CAGGAGAATCATTTGAACCTGGGAGGCAGAGATTGCAGTG
AGCCGAGATCACACCACTGCACTCCAGCCTGGGTGACAGA
GCAAGACTCTGTCTCAAAAAAAATACAAAAATTAGCTGGC
ATGGTGGCACGTGCCTGTATTCCCAGCTACTCAGGAGGGT
GAGGTGGGAGGATCAATTGAGCCCAGGAGGCCAAGCCTGC
AGTGAACCATGATCATGCCACTGCACTCCAGTCTAGGTGA
CAGAGTGAGACCTTGTGTCCACAAAAAAACAAAAACAAAA
CACCCCACTTTTCTTCAAAAGATACTGAAAAGACAATGCA
TAGACTGGGAGAAAATATATGCAAAGCATACTGTTCATAG
CAGCTTTATTAGAATTAGCCAAAAATGGTAAAAAAATTCA
GAAGTCCATCAAGAGGTAAATGGATAAACAAATTGTGGTA
TACAATGGAATATTCATTAATAAAGAAGAAATGGACATTG
ATGTACATACAACATGGATGAATCTCAAAAGAATTATGTT
GCATGAGAAAAATCAAACAAAAGAGTATCTACTGTATGAT
TCTAAATATGGAAAATTCTAGAAAACACAAACTCATCTAT
AGTAACAGAAAGTAGACTGGGTGGCTGCCCGAACATGGAG
GCTGTGGAGAGGGGCAGGAAGTAGGAAAGATGAAGGGACA
TGTGGGACATTGTGAAAGTAATGGGTACTTTCACTGTCTT
AATTGTAGTATGATTTTATGAGTATACATAAATGAAAACA
TATAACACTGTAAAACATTAAATATGTGCAGTTTGTTGTA
TATCACTTATAACGCAATAAAGATTTTTTTTTTTTTTTTT
TTTGAGACGGAGTCTTGCTCTTGTCGCCCAGGCTGGAGTG
CAATGGTGCGATCTCAGCTCACTGCAGCCACCCCCTCCCC
GGTTCAAGTGATTCTCCTGCCTCAGCCTCCTGAGTAGCTG
GGATTACAGACAACCGTCATCATGCCTGGCTGATTTTTGT
ATTTTTAGTAGAGACGGGGTTTCACCATGTTGGCCAGGCT
GGTCTTGAACTCCTGACCTCAGGTGATCCACCCGCCTCAG
CCGCCCAAAGTGCTGGGATTACAGATATGAGCCACTGTGC
TCAGCCAATAAAGATATTTTTTAAAACATAGCTATGGATG
GATATAGCCTTTGATGAGGATATTATGGGCCCCATTCCTA
GTGTCAAGCACAGTGCTTGACATATAATATCTCTTCTGGG
TGAAATGTTCTGGGTAAATTGTTCATTTGTTCATTCACAT
GTTTCATGGAATAACTCTGTGTTCTCTTTTTTCAAATATA
ACTTTGTTAAATTATCAAAATTGTTCCAGCTGTCCCATCT
GTCCTGCAGTGTCATCCTCTTAGGAATCCTCCTCTGATGG
CCCAGCCCGCAATGACCTCCTCTTCCTCGCACGTGGAGAC
TCTGTATCAGCACCCTTCACTCAGCATCCCTCCTTCTGCC
TCGCACCATTAGTAAGCTTTTCATGCTGTCTCTCATAAGG
TCCTTGAAGGCAGAGAGCAGCTATGGCTTTTCTATGAACA
ACCCCCACCTCCCCTAGCCACTTAATACCTTGTCTTACAT
ATATTTATTCATGATTAATTCCTTAGTCATTAAAAATACT
ATTTTTTAAAAGACAGGCTTATTTATTTAAACATATACAT
ACACAAACACAGTCTTGCTACCCTCTGCCACTAGTCATGA
GGCACATGGTCTGGAAGAGCAAAATGAAAACAGCAAATGT
TATGATTCTAGGTTGATATGGAAAAGAGAAAGTCCATTTT
TACATTTTCCCTATACATCCAAGCTTTAGCCCTAGTTTCA
TGGCTTCCTGGGTATACTTCACTATTATAACAGCTTATTC
TTCATGTCTTCATTCATTCATCAAATGCTTACTAAACCCT
TCCCTCCCTCCAGGCCTTGTTATAATGTGCTACCTTTTGT
CTCCTCCTCTTTGAGAACTTATTCCCATTTGCATCTGCTA
TGTCTGGTGTAGCAAAGGTATTTGATCATATTTATTGAAT
GGTCATTGTCCCCAACTCAGGCAAGAGCAACAGAAGTATT
TTCTGCCTCTCCTAAATCCAGAGGCTGCTTTGTGGTGGTA
CTGGAAAGAGAATACCAAGCTGATTAGGATGATTTCTGCA
GCAAAGTGTAAGATACTTATAGGTATATTCCATTTACATG
TGGACACTGAAACCATTATCTAGTTTCAAACTGACTTTTC
CAGCCATCTAAACAACAGATTGGGTTGTCTCTGTTGTAAA
TCTATTAAGAAATTATGCACAGAGACTCAAAATCCATAGA
ATAGCCATGATCTGAGCCAGTGGTATAAATACATGTATTC
ACTCAGCATCAAAAATGTATATATACATTTTTTCATTGTC
TGTAATGACAACCATGAACTGATAAGAGATGGACTGAAAA
AATATGATCCTGCTTTTCCTACCTAAATGTGACTTAGCTA
ACTTAAACACTCATGTTGAAATGTGGTGTCAAGCCCAGGT
GCAGTGGATTAGCACTTTGGGAGGCCAAAGTAGGAGGTTT
GCTTGAGGCCAGGAGTTCCAGACCAGCCTAGGCAACATAG
CGAGACCCTGTCCCTACAAAAATTTAAAAATTAGCCAGGC
ATGATGCAATGCACGTGTAGTCCCAGCTACTTGGGAGGCT
GAGGCAGGAGGATCGCTTGAGCGCAGGTGTTGAGGATGCA
AAAAGCCATGATTGTGCCACTGCACTCCAGCCTGGGTGAT
AGAGTGAGACCCTATCTCAAAAGAAAAGAAAAGAAAAGAA
AAGAAAAGAAAAGAAAAGAAAAGAAAAGAAAGGAAGGGAA
GGGAAGGGAAGGGAAGGGAAGGGAAGGGAAGGGAAGGGAA
GGGAAGGGAAGGGAAGGGAAGAGAAGGGAAGGGAAGGGGA
AAGAAAACATGTGGTGTCAAGACTTTGTTTTAATTGAAAC
CAAGTAATTTGCTGTCAGTTTAAGTTGCTGACTCTCTATG
GCTTTGCACTAAACCTCTTCTCCAGGGATCCCCTCCTAAC
ACTGAAAAGGCTGCCTTTGCTTTAAATCCTAAAAAGTGAA
GGGTGGGCTGGGCACGGTGGCTCGCACCTGTAATCTCAGC
ACTTTGGGAGGCCGAGGTGGGCGGATCACCTGAGGTCATG
AGTTCAAGACCAGCCTGACTAACATGGTGAAACCCCATCT
CTACTAACAATACAAAAATTAGCCTGGTATAGTGGCGAGT
GCCTGTAATCCCAGCTACTCCGGAGGCTGAGGCAGGAGAA
TCGCTTGGGAGGCAGAGGTTGCAGTGAGCTGAGATTATGC
CATTGCACTCCAGCCTGGGCAACAGAGCAAGACTCTGTCT
CAACAACAGCAACAACAACAGAAGAGTGAAAGGTAAGGAG
CGGCCTTAGCACCTTTCTCTGGATAACTGGATTCGTGTGA
CATCTGTGGACCCTTAGGACAAAAATAATTGGTGAGAAAG
AGCATTGGAAACGTGCAAGTTACAGGACATTCACAAAATG
TTTTCTCTGAGGTTTTGATACAGTGGGCCTTGTGTTTGAA
TAGTCTCCATTAGGAAGTTTAGGAGAGCCAGAGAAGGACT
TTGGTCAACCTTGATCCATCATCTAAGATTTTAGGAATGA
AAAGAAAGTGTTAAGTTTACATGCTTGGTATGTAAGAACA
GAGTCTCAGAAAAGGTCACCATATAATGTTCTACCACAAA
ATAGCCGTCTTTGGTAGAAAAGGGAAGTTTCTCTTGCCTC
CCATTTCTCCTTTCCTTTACAACAAAGGGACAGCACCAGC
AACAAGAGATTATATCTATACTGCTTGCAAACCACACTCA
GTCCATGCTTCAGGTGTCTACAGAGCTTCTGCTGGTACCC
ACTAACACAGCCTACCTCGCTGTCGTTTAACCCATGAGCA
TCTCATTTCAGCTTTGGGTATCATTAATGCCATTCATTTA
CTCTTAAACTATGACTGGGTTTTCTAGGCAGGGGGAGAGG
GAAGAGAAGGATATGAAGAGGAGTTGTACTCATCTTTAAA
GAACTCACAGACTAGAAGGGGAGCCAAGTGGTAAAATAGT
TATAATTATTTTTATTATTATGTGATAAATGGTATAATAG
CACTCAAATTACCAAGAAAGAACAGTGGTAGGGCTGACCT
TGGACTAGGGGAGGAGATGGGAAGTCTTCAGGAAAGGGTG
ATCTTTTGGTGAACTGTAAAGGCTGAGTAGGAGTTCACCA
GGACAAGAGAAGAGTCTTCTAGGCAGAGGCACAGCACACA
CAAGTCCCTTGACCCATGGAAGAGCAGGTTTGAGGAGTGT
TGAATCCATGTGGCCAGAGTATATGGTAGCAGTGGGTGGG
GGGCAATAGTGGGGGAGGAGAGCCTGGAATAACAGTTTGG
AGACATGTGGTGAAGTTCCTTAATTACTAAGCTAATTAGC
TTGGATTTTCATTAAAAATGATAGGCGGCCACTGAGGAGT
TTTAGGCAGAGAGTGACACAAATTAGCATTTTAAAAAGAT
ACCTCTGAGGCAGTACTGAGGATATATTGGAAGGGAAATA
GAGACCAGGTTCACTGGGGGTACAAACCTTACAGAGTTCC
CGGATACCAGGCCCTCAGAGATGAGTAAAACATGCAACAC
AGCCCTACCTTTCAGGAGCTCGCAACTGCATAAGGGAGCA
TATTAATTACCTGTTGTTATCACAAATTACCAGAAACTTA
GCAGCTTGAAACAACATGTATTTATAATCTCACAGTTTCT
GTAATACGCAGTGTGGTTTAGTTCAGTCCACGGCTTCAGA
CTACACTTAAGGTGTTGGCCAGGACTGGGCTTCATCTGAT
CCTCAACTGGGGAAGGATCTGCTTCCAACCTCACAGTGCT
GCTGGTGAGATTCAGCAACTTGCTGGCTTTGGCCAGAAGC
TTCTCTCACTTCTTTGCCATGTGAACCTCCTCAACATGGC
TACTTGCTTCATCAAAGCACGAAAGCTTAGAAGGCAACAA
AGAGCGTCTGCTTACAAGACGGAAGTTGCAATCTTATGTA
ACATAATCACCTCCATTGCTTAGAAGATTATAATCCTATC
ACCTCTACTGCTTAGAAGCAAATCGCCAAGCCCACTCACC
CACAGGGCCGTGAAATGCCTGCAGGCAGAAAGACTTACAG
AAATAGAGTCTGTCTCTAAGGACAGAGGCTGATCTTGAAC
TATCTCAGAAAATAAGGGAAAAATAAAGTAGCTGTGTTCT
CCAGGGGCTACACAATCAAAGAGAGGTTATCTGGACTGAT
CTGGTGATTAAGGGAATACTTCCTCAAGGGGCTCAATTAG
AATGCCATTACTGTGGTCCTGGATTAAGATGTTGAAGACC
TGAAATTTCCCTATTCATCAGTTAATTCTGTTTTTTTTTG
TTTTTGTTTTTTTTTTTTTTTTTTTTTTTTTTTTTGAGAT
GGAGTCTTGCTCTGTTGCCAGGCTGGAGTGCAGTGGCGCA
ATTTTGGCTCACTGCAACCTCCACCTCCTGGGTTCAAGTG
ATTCCCCTGCCTCAGGCTCCCTGGTAGCTGGGACTACAGG
TGCGTGCCACCACACCCGGCTAATTCTTTGTATTTTTAGT
AGAGATGGGGTTTCACCATGTTGGCCAGGATGATCTCGAT
CTCCTGACCTTGTCACCTGCCCTCTTCAGCCTCCCAAAAT
GCTGGGATTATAGGCATGAGCCACCGCACCCGGCCTCATC
AGTTAATTCTTATTATCCATTGGGCCCTTTGGTTAAAAAG
TCCATGGTGGACAAAGGTTTATTTATTTAGTTTTTTGTTT
GTTTTTGTTTTTGAGACAGAGTCTCACTGCCATGCCCAGG
CTGGAGTGCAGTGGTGCAATCTCAGCTCACTGCAACTTCT
GCCTCCCGGGTTCAAGCAATTCTCCTGCCTTAGGCTCCCA
AGTAGCTGTGATTACAGGCACCTGCCACCATGCTTGCCTA
ATTTTTGTATTTTTTTTTTGAGACAGAGTCTTGCTGTCAC
CCAGGCTGGAGTACAGTGGTGCGATCTCGGCTCACTGCAA
GCTCTGCCTACTGGGTTCACACCATTCTCCTGCCTCAGCC
TCCTGAGTAGCTGGGACTACAGATGCCCACCACCACGCCC
GGCTAATTTTTTGTATTTTTAGTAGAGACGGGGTTTCACC
ATGTTGGCCAGGCCGGTCTTGAACTCCTGACCTCAGGTGA
TCTGCCCGCCTCAGTCTCCCAAAGTGCTGGGATCACAGGC
GTGAGTGACTGTGCCTGGCCTGGACATGAGTTTCAATCCC
AGCTTGGCCACTTAACAGCTGTGTGAACTTGGGAGTTAGG
TGGCCTCTCTTCACATCACTTTCCTAATCTGCAAGATGGG
GATACTGCTGCTTACCCCATAGGGATCTTGAAAGATTAAA
TGACATGGTGTATATGAAAGACCCTAGCATGGGCCCTGCC
ACATTGCAACTTAGCCAGTAACTTAGGCCATATCTTAAGC
AAGGCTGGATTGAAGTCACAGGCAAAACCAGCTGTGAAAG
AGCCTGATTCTCAGGCTTCTCCTTGGAGGGCAGCCAAGAC
TGTCACAGACACATCCCACATCAAGGCCCCCTCAGTGGTA
AAAGCAAGAGGACCTTGCATCTCCATGCTGTGGACACTCC
TTTTATTTGGTGACCACCTGATAAACACTTGCTGCCCCTC
CAGGACTGGGGGTCCAGGGCTACATCACCCATCTCTAGCA
GCTCTCTAAGGCCCTGAAATGGAAGTGTTTCCTCCCCTTC
GAGGTCTCCTCCATCATCCATCCAATGGTTTAGCACTTGA
TTACTTTAAAAAAAAAAAAAAAAAAAAAAAAGGATCTTGC
TCTGTGGCCCAGTATGGAGTGCAGTAGTGTGATCATGCCT
CACTATAGACTGGAACTCCTGGGCTCCAGTGAATCTGCCA
CCTCAGCCTCCTGAGTAGCTAGGGCCACAGGCATGCACCA
CCATGTCCAGATAATTTTTTCACTTTTTTGTAGAGATGGG
GTCTCCCTATGTTGCCCAGGCTGGGCTCAAACTCCTGGAC
TCGAGTGATGCTCCCACTTCAGCCTCCCAAAATGCTGGTA
TTACAGGCATGAGCCACTGTGCCCAGCCTGGACTGCTTTT
AAAGGTATTTATTATGTGCTCATCTCTGTGCTAAACTAAA
ACACCTGATTGGGATGGAAGGCTGGGGTAAACAGAAGCAG
GGGTGAGGGGAGGAGCTCATCTTGGGCTGAGGCTTTGGTT
TTCTCTCTTAGAGGCCATGTGCTCCCTGCTAAGGCAGAGC
TGAAAAGCTGGGAATAGGCTGGGATGCTCTTACTTCTCTT
GGTCTCCTGAGTACAGTCTCCATGCTTGTTGTTACATAAT
TTATATTAAAATTCCTGGAAATGCAGCTAGAAGAGTAACT
CCCAAAGGAACCCTAAAGCATGAATGCTGAGGTTGAAAGC
TTTCCATCTAAACTGTGTCTCTAAGTGCTGACAATGCCAA
CCCGACTCACATCGTCATTGGTGACAGTGCCAACCCAACC
AATTCACATTGTGTGCAGGATTCCCAAATGCCCAGCAGCT
TCAAAAATAGACATCTTCTCCAAAGAGAGCAGATACAGTG
AAAGCACAAAGATGAATGACTTCAAATTATGAGATGCAAA
GAATGCCAACTTGCTTACCTTAAGGTAAAGGTATAATAGG
TTGTAGGGGGTTAGGAAGGCATCTATGAGGCTACTGTTTT
TCCAGTGGTTCCTGCATGCCCCCACCCTACTGTGCTTATT
GCCATAAAGCATCACAGAGCATGGCCCAACAGTGGTCAGG
GTGCTCAATGGCAAGCAACAGAAACTGTATATTGCTTCTA
TAAGCACAAGATAAAGTTATAATAAAGATATGGGGAATTC
ATAAAATCATCAAGAATGCCAGAAAATCAAGCTTGGGAGA
TGGGGCAGGAATGGGGGAGGCTCCCCAGGTCGAATCACTC
CTGAGAGTTTGTCCAGTGCCACATAAGGTGTTGTCAACAC
AGCTCCTGCTGCAGCACTGATACTCCTGGAGCCTGGATGT
GGCCATGCTGCTGGCACCATTACACAAAGATGGCTTCTCC
ATGGCCCTGCTTCTCTGTGTCAATGTCCAGTGGGTGTGTC
TGATGGGCTGAGTCGAGGTGTGTATCCATACCCACCCCTG
GAGGCTGGGGAAGCAGGCATCTCAGGCTTGGAGGCTGCTC
AGCTAAAGAGCCCAGAAGGTCCACTGGAGCCGCAGGGCTG
AATTCCAGGCAAGTGAACAAGTGAGTTCTCACAGCATCTT
TTTCTTTCTTTCTTTCTTTGTCTTTCTCTCTCTCTCTCTC
TCTTTTTTGTTTTTTTTTTTGTTTTTTTTTTTGAGATGGA
GTCTTGTTCTGTTGCCCAGGCTGGAGTGCAGTGTTACGAT
CTTGGCTCACTGCAACCTCCACCTCCCAGGTTCAAGCAAT
TCTCCTACGTCAGCCTACCAAGCAGCTGGGATTACAGGTA
TGTGCCACCATGCCTGGGCTAATTTTTGTATTTTTAGTAG
AGACAGGGTTTTGCCATGTTGGCGAAGCTGGCCTCAAATT
CCTGACCTCAAGTAATCTGCCCACCTCAGCCTACCAAAGT
GCTGGAATTACAGTTGTTAGCCACCATGCCCAGCCATCTT
TTTCTTTAAATAATTAAAAAGTGATTAAAAACCGGGCATG
GTGGCTCATGTCTGTAATCCCAGCACTTCGGGAGGCTGAG
GTGGGCGGATCACCTGAGGTCAGGAGTTCGAGACCAGCCT
GCCCAACATTGTGAAACCCCGTCTCTACTAAAAATACAAA
AATTAGCCTGGCATGGTGGTGGCCACCTGTAGTCCCAGCT
ACTTGGGAGGCTGAGGCAGGAGAATCACTTTAACCCAGGA
GGCGGAGGTTGCAATGAGCTGAGACAGTGCCAGTGCACTC
CAGCCAGGGCGACAGAGTGAGACTCTGTCTCACAAAAAAA
AGGCGGGGGGGGGGGAAGCGATTAAAGGTAAAAAGGGAAG
AAGACAAATTCATTCAAAAAATGTTACTGAGCAGTTATAT
GTCAGGCAGTATTCTAGACTGTAAGGATAGAACAGGGAGT
CACACACAAGTCCTGACCTCAGAGAGGCTTCACAGTAATG
GAAGATGGGAGTAACAAGCCTCTGTGTGTGTGTGTGTGTG
TGTGTGTGGTGTGTGCGTGTGTTGTTAAGAGCCGTGGAGA
ACAATACAGGCAGGGTAAGAGGGCCTCGGGAGTGCTAAGT
TACTTTGTAGAGGTGGCCAGGGAAGACTTTCTGCCTAAGA
TGATGTCTGAGCAGAGATCTGAAGGATGGAGGACATCATT
CACACACCAGGGAGGAGTGTTACCCACAGAGGGGACAGCC
AGAGTAGAGGCCCTGAGGCAAGAGCACACCTGCAGGGTCA
AGGAAGCAAACAGCCATGGTGGCTGGGGCAGAGTGAGTGA
AGGGAGCGTTGAAGAAAATAAGATCAGGGAGATAGTTAGG
GCTTTCCCTAGGGTAAGAAGAGACACTTTTGGAAGGTTTT
GAACAAGGAAGTAAGATGACCTGACTCACATTTTAGAAGG
AGCCCTCTGATTGCTGGTGGGGAACAGAGGGTGGAGGGGC
AAGAGAGCAGGCAGGAAGAGCATTCGGGGGCTCCTGTGGG
AGGCCAGACTGGAGGAGCAGGGGTGAGGCCAGGCAGGAGA
GCAGAAGTGCTAGAAGGAAGCAGGCTCTGGATGCATTTGA
AGGTATAGTCACCAGGTTTGATGCATCGGATGTTTTATAC
TCTTGTTCTCTCTCTCTCTGTCTCTCTCTCTCTCTCTCTC
TGTCCCTCTCTCTCTCTCTCTGTCTCCTGCTCTCATACAC
ACACATGTATGTGTGCATGCATATACAGGAATACCTACTT
TTATTCTGCTTCACAGATATTCTTTTTGACAAATTGAAGG
TTTGTGGCAACCCTGCTTCGAGCAAGTCTATCTTTTTTTT
GTTTTTTTTTTTTGAGATGGAGTCTCGCTCTGTTGCCCAG
GCTGGAGTGCAGTGGCGTGATCTCGGCTCATTGCAACCTC
CATCTCCCAGGTTCAAGTGATTCTCCTGCCTCAGCCTCCT
GAGAGTAAGTGGGATTACAGGTGCATAGCACCATGCCCTG
CTAATTTTTGTATTTTTAGTAGAGACAGGGTTTCACCATG
TTAGCCAGGATGGTCTCGAACTCCTGACCTCAGGAGATCT
GCCCACCTCGGGCTCCCATAGTGCTGGGATTACAGGCGTG
AGCCACCTGTTGTTTAGTGTATCTACCTTCATCACTTATC
TCCTTGGGTCTCTCTAGTCCTTGAGAAACAATAATATTGA
AATCAGGCCAATTAACAACCCTACAATGGCCTCTGAGTGT
TCAAGTGAAAGGAAGAGTCACACATCCCTCACTTTAACTC
AAAAGCTAGAAATGATTAAGCTTAGTGAGGAAGGCAGGTA
AAAAGATGAGATGGGCCAAAAGCTAGGCCTCTCATGCCAA
ACGGTTAGCCAAATTGTGACTATACGGGAAAAGTTATTGA
TGAAAATATAAAATGCTACTTGAGTGAACACACAAATAAC
AAGAAAGCAAAATAGTCTTACTGATGACACAGAAAAAGTA
TAGTGGTTGGGATAGAAGATCAAATCAGCCACAACATCCC
TGTAAGCCAAAGCCTAATCCAGAGCAAGGCCCTAACTCTC
TTTAATTCTGTGAATGCTGAGAGAGATGAGGAAGCTGCAG
AAGAAAAGTTGGACACTGCAAGAGGTTGGTTCATGAGGTT
TAAGGAAAGAAGTCACCTTCCTAACATAAAAGCGCAAGGA
GAAGCAGTAAGTGCTAACGAAAAAGCAGCAGCAAGTTATC
CAGAAGATCCAGCTAAGATAAGTGATGAAGGTGGATACAC
TAAACAACAGGTTTTCAACGTAAATGAAACAGCCTGTATC
AAAAGAAATTAATAGCTAGACTTTCATAGCTAGAGGGGCA
AAGTCAATGCCTGGCTTCAACGCTTCAAAGGAGAGGCTGA
CTCTCCTGGCAGGAACTAATGCAGCTGGTGACTTTAAGTT
GAAGCCAGTGCTCATTTATCATATGCCAAAACTCCCAGGG
CCCTTAAGAACTATCCTAAATCTACTGTCTGTGCTCTGCA
AATGAAACAACCAAGTCTGGATGTCAGCACATTTGTCTAC
AACATGGTTTACTGATTTTTTTTTTTTTTTTTTTTGAGAC
AGAGTCTCGCTCTGTCTCCCAGGCTGGAATGTAGTGGCAT
GATCTCAGCTCACTGCAAGCTCCGCCTCCCAGATTGTAGC
TGGGACTACAAGCGCTCACCACCACGCCCGGCTAATTTTG
TTTTTGTATTTTCAATAGTGATGGGGTTTCACCGTGTTAG
CCAAGATGTTCTCAATCTCCTGACATCGTGATCCCCTTGC
CTTGGCCTCCCAAAGTGCTGGGATTACAGGCGTGAGCCAC
CGAGCCCAGCTGGTTTACTGAATATTTTAAGCCCACTGTT
GGGACCTACTGCTCAGAAAAAAAAAAGATTCCTTTCAAAA
TGTTACTGCTAATTGACAAGGTACCTGTTCACCCAAGAAC
TCTAATGGAGATGAACAAGGAGATTAACATAGTTTTCATG
CCTGCTAACACAATATTCATTCTGCAGCCCGTGGGTCAAG
GAGTAATTTTGACTTCTAAGTCTTATTATTTAAGATATAC
ATTTTGTAAGGCAATAGCTGCCATGGGTAGTGATTTTTCT
GATGGATCTTGGCAAAATAGATTGAAAACATTCTGGAAAG
ATTCACTATTCTAAATGTCATTAAGGACATTCATGATTTA
TGGAAGGAGTCAAAATATCAATGTAAAGAAGAGTTTGCAA
GAATTTGATTCCAACCCTCATGGATAACTGAGGGGTTCCA
GACTTCAGTGGAGGAAGTGCCTGAAGATGTAGTAGAAATA
GCAAGAGAACTGTGGTTAGAAATGGAGCCTGAAGATGGGA
CTGGATTGCTGCAATCTCAAGATCAAAAAACTTGAATGGA
TGAGAAGTTGCTTCTTATGGATGAACAAAGAAAGTGGTTT
CTGGAGATGGAATCTACTCCTGGTGAAGATGCTGTGAATA
TTGTTGAAATGACAATAAAGGCTTTAGGAAATTACCTAAA
CCTAGTTGATAAAGCAGCAGCAGGGTTTGAGAGGATTGCC
TTCATTTTTGAAAAAAAAATTGTACTGTGGGTAAAATGCT
ATCAAACAGCATCACATGCTGTAGATATATCTTTTGTGAA
AGGAACAGTCAATCAATGCAGCAAACTTCACTATTGTCTT
ATTTTGAGAAATTGCCAAAGCCACCCTAACCTTCAGCAAT
AATCATCCTGATCAGTCAGCAACCGTCAACATTGAAGCAA
ACCCTCCACCAGCTAAAGGTTTATGACTTGCTGAAGGCTC
AGATGATTGTTAGCACTTTTTAGCAATAAAGTATTTTTAA
ATTAAGGTATGTCTGTGTTTTAGACATAATGCTATTTCAC
ACGTAATAGACTATAGACTACAGGACAGTGTAAACGTAAC
TTTTTTTTTGTTTTTTTGAGACAGTCTCACTGTCACCCAG
GCTCGAATGCAGTGGAGCGATCTCAGCTCACTGCAACCAC
CGCCTCCCGGGTTCAAGTGATTCTCCTGTCTCAGCCTCCC
AAGTAGCTGGGATTATAGGCACGCACCACCACGCCTGGCT
AATTTTTGTGTTTTCAGTGTAGACGGTTTCACCACGTTGG
CCAGGATGGTTTTGAACTCCTGACCAGGTGATCTGCCTGC
CTCGGCCTCCCAAAGTGCTGGGATTACAGGCATGAGCCAC
TGCACCCGGCCATGTAAACATAACTTTTATATGCACAGGG
AAGCCAAAATATTCATGTGACTCATTTTATTGCAGTGGTC
TGGAAAGAAACCCATGATATCTCCAAGATATGCCTGTGCA
TACACATTGCGTGTGTGTTTAGGCAAATCAGGAAAACTGT
AATTCTAACCAGAATGCTGTTTAAAAGTTATTATTACATA
GTAAAATAAACATAGATTAGAAAGAAGAGTGAGATCAATT
TCATTATTAAGCCATAAATTGATTTACACAATCCCCCAAT
TTCTTCCTATTAAGTAATAGTAATCATAATGATAGATAAG
TGCTTATGAGGTGCCGGGTACTGTTCGAAACACTTTACAT
ATTATTTACATGTATTGATCATTTAATTATCACAGCTAAG
CTATGAGGTAGGTAATGTTACTATTTCCACTTTAAATGCA
ATGAAACTGAGATATGAAAAGTTTAAATAAGTTAAATAAG
AGCTATTTATAGAGAAATAAAGTTTTGCTTATAGTAAAAG
ATAAAATAAGCCAGGCATGGTAGCATGCACCTGTAGTCCC
AGCTACTCAGGAGGCTAAGGTAGGAGGATTGCTTGAACTC
AGAAGTTTCAGACCAGTCTGGCCAACATAGCAAAACCCCA
TCTCAAAAAAAAAAAAAAAAAAAAAATGGACTAGGCCAGG
TGCGATGGCTCACACCTACAATCCCAGCCAGCACTTTGGG
AGGCCAAGGCGGGCGGATCACTTGAGGTCAGGAGCTCAAG
ACCAACCTGGCCAACATGGTGAAACCCTGTCTCTACCAAA
AATACAAAAATTAGCCAGGTGTGGTGTCCCACATGCCTGT
TAGTCCCAGCTACTCCAGAGACTGAGGCAGGAGAATCGCT
TGAACCCAGGAGGCGGAGGTTACAGTGAGCAGAGGTTGTG
CTACTGCATTCCAGCCTGGGCGACAGAGCAAGACTCCAGC
TCAAAACAAAAACAAAAACAAAAAAAACCCAATAATCATT
AAACAACCACCTAAACATATACAGTTCTCACTGGGGTCAA
ATGACTTACCTATAAAATGAGGGCATTAGAAAGGTGATTA
TGAAAGTCCTTTAGCCATGACTATCTGTGACTCCTTCATT
GCTTGGTATCAAGAGACAATAGTCCCCCTTTTCTCCTTTG
ATTATAAACAATAAATATAATCAATACATGTTTTCTAAAT
GCCTATAATGAGCAATTAAAGATTACTTGAAAGAATAGCT
TGATATCAAGACGTACTTATGTTGTTGCTTAAATAATTGT
TATTGATAATACTTAGTTTGATGAAGTGTTCCTTTGTTTA
GAAAAATTGTACTTTGGCCAGACACGGTGGCTCACGCCTG
TAATCCCAACACTTTGGGAGGCCGAGGCAGGTGGATCACC
TGAGGTCTGGAGTTCGAGACCAACCTGGCCCACATGGTGA
AACCCCATCTCTACTAAAAATACAAAAAATTAGCCAGCCG
TGGTGTCGGGCACCTATAATCCCAGCTACTTGGGAGGCTG
AGGCAGGGTTTCAATCGCTTGAACCCAGGGGGCAGAGGTT
GCAGTGAGTGGAGATCGCACTCCAGCCTAGGCAATAAGAG
CGAAACTCCGTCTCAAAAAAAAAAAAAAAAGAAAAAAAAA
GAAAAAAGAAAGAAAAGAAAGAAAAAGAAAAAAATTGTAT
TCTTTCACATATATAGAGCCAAATATTCCTCAAAATGGAT
GGAAAGTCAACAAAGAGTGCTATAGTTCAAGGGACAGCTA
CACAAACCACTCATCTACCCATCCATCCATCCATCCATCC
ATCCATCCATCCATCCATCCATCTGTTCATTCTTAAAAGA
CATACTTATTGAGTTCCTAATATGTGATCAATTGTGGCAA
GTTAAGATGTTACAAGACAGCAATACTTTCAATGTTGTAT
GGTATAAAAGCATAAGGACTTTGAAGTCAGGGATGCCTGG
CTTCAAATCCTGGCTCAGCTGTTGCTTTGGCTCCTGTATA
ACTTTGGGCAAAACACTTAACTTCTCTGATCCTTAGATTG
CTCATCTGCACAATGGAGACAATAATACCCACTTTTATGT
GTTGCTGTAAGAACTGGAAACAACATATATGAAGCCCATG
TAGCCCTATGCTTGGCTTGGAGTAAACTCTCAATAAATGA
TATCTCTCAGGGTCACCTCTCTGGGACAGCTCTTCACTCC
TTTGAACTCTTTGAACCCCAACACCCAGCATCCTGCTATG
GCTGCACCACTCCCACAGAACCCCCATCTGCTCATCATGA
TCACCATCAGGAGTATAGTCAAGGACCCCTTGGGCAGCTC
CCTGCAGCAAAAGGAGCCAGGTAGAAGAACTATGGTGGGG
TGGCTGGGAGCTGGAGGAAGGAATGGAAGAGTCCAGAACC
TGCTCTTTCTCAAAACCCACGTCATCTTCATGGACCCACA
GGCATCTGTCACCACAGCCCTGATCCATACTCATTGGTTA
TCCTGGGGCCACCTTTGAAAAACGTTTATATTTATTATAT
ACTAGGAGGCAGGTCATTGTGGTAGTTCAGATCATTGACT
TTGGTATCAAGCATTCATTCAACAAATATTTATTTAAATG
AACGTCTGGTATGTGCCAAGCCTATATCTCAGCATCTAGG
AATATTTCCATGAACAAAATAGATTAAAATTCTGTCTTTT
TAAAAAAGACATTATATTGCCTAGGCTGGTCTCAAACTCC
TGGGCTCAAGGGACCCTCACCCATCAGCCTCTTGAGTAGC
TGAGATTATAGGTGTATACCACTGTGCCCAGCTCAAAATC
TGTCCACTTGAAGTTTGCATTCTAGATGGGGAAGAGTGCA
GTAAATAGTAAACATAATTTGAAGCTCAGTGATTTCAGGA
ATACAAAAAAAGAATAAGTATAATAAATACGTAAATTATA
TAATATGTTAGAAAGTGATAAGAGATGTTGATGTAGAAAA
AGAAAAGCAATAGTAATTCCCCATACAGGGAGATCAGGGG
CAGGTTAGGAAAAAGCTTGCCATTTGTAATAGTGTGGTCA
GTGCAGGTCTCAACAACATTTGATTCATAGTTTTTCCACT
TCATAGCTCTATGACATTGGGCAATTTACTCAATCTTTTT
CTTTTTTTGAGATGGAGTTTTGCTCTTGTTGCTGAGGCTG
GAGTGCAATGGTGTGATCTCAGCTTACTGCAACCTCCACC
TCCTGGGTTCAAGCGATTCTCCTGCCTCAGCTTCCCAAGT
AGCTGGGATTACAGGCATGTGCCACCATGCCCAGCTAGCT
AATTTTGTAATTTTAGTAGAGATGGGGTTTCTCTATGTTG
GTCAGGCTGGCCTCGAACTCCCGACTTCAGGTGATCCACC
CGCCTTCGCCTCCCAAAGTGCTGGAATTACAGGCATGAGC
CACCACGACTAGCCTACTTAATCTCTTAAAGTCTCAGTTC
CTCATCTGTAAACATGAAGAGAATGGTAGTACTTATGGGG
TAGGATTGTTGTGATGATTAAATGATGTCATATGTAGCAG
CTTTAGCATCTAGAGAGTATGCATTACATTTTAATTCTCT
TTGAATATATTTAATATATTCTGCTTTAATATGTTGCAGA
AAACTTTAATATACTGCTTAAATCTTACAAACAAAGCAAG
GCAAGAAGAAAACCAAACTCACTTATAATCCTGCTACACA
GAGGTAACACAATATTGTCATAGAGCCTTCCAGTCTTCTT
TTCTCTGCATAAATCTACACACTTAGCAAAAAAATTGAGC
TATACACACTATCTTCTACACTGATTCATTTTGCTGAGTA
ATGTTCTGAAATGAATACCACAGCATTTAAAAATGATTAA
GAGAGTGGATTTATAACTAGAACACAAAGTTAAGCAATTC
ACTGTTCCACCTTTCAAGGAAAAGTATTCTTGAGAAAGTG
TCTCCCAGTATTGACAAACTACCTTTTATTATGTGGTTAC
TGAGATGTGTACAAACACAAAATGCATGTGTGTAAGCTCC
TCATTATTAATTTTTATTTTTATTTCAAAATTATACAAAT
TTCGAAATAAAATCTCCCCTTTTCTCACTGGCTCCTACTC
TGTAGACAAGAAGCTTTCAAATCTTTTTAAACTGATGGCC
AGAAAGAGATCCATTTTACATTATTTTTCAGTATATCCTC
AGGTCTACAATGAAGTATCTATAGTGACAGATATGACATA
GATACTCTATAGATTCTATCTATGCATAGGCAGAATCATA
AATTCAAATCAAGTCTTCAAGGAACTTACCCTTATTAAGT
GTGAGGCACTCTGATACTTTCTTTTCATTCCTTTAGATTT
TTTTTTTTTCATAATGCTGGTCAGATCCACTAAAGTTGTT
TTCACCTCCCTCTAATGAGAAGTTATCATCTTTAGAAAAT
CTTGTACCTCTGGAGGCAGAAACTGTGCCTTTTTTGTCTC
TGCATCCTCAGCACAGAGGTTAATGTTAAAGTTTATTGAA
AGAAGGAAGTAGTGAATGAAACTATTTCATTTTTAGAAAC
GTATCTGGACAATAGAATTCAGAGAGGTTAACTGACTTAC
TCAAGATCACACAGCCACAGAAACATATTCAAACTCAGGT
CTGTCTGGAACTAAAGTTTATACTCATTCCAATGTGATAG
ACGGAGTTCACAAGAAACAGAACGTAAGACAGGGTCTGCA
ACATGTCATTTATGAACAAGGTATGCTGGAGAGAAAGGGG
TGTGGGAGGGAAGATAGGACAAGGGAAGGATGTGAGGAAA
AGGCTGTCATCTTAGCTGGAGACTGGTTTCTTCAGCCTAG
TCCCATGGGGAACTCCAGAACATGAATGACACCACAGGGT
TTGTTCCACCTCGAGGCAAGAAGGGAGCCAAGTCAGTACC
TCTATGTGTCAGTGAGTCATTGGCTATGGGCTGCAGACAT
TTTCCATTATGTTTCAGAATATCCCTAGGTGGGGCAGGAA
GAGTACCCTCCCAGGTGAAGCAGCTCCCATTTGACCAAGG
GCAATTCTCTGGAGAAGAGGGGCAGCTGTGGACAGTACCA
GGCAACGGTCACGGTCACTGGAGATGAACCCATGCTGTGG
GAAGGGATCTGGGTGGGACATTAACAAAATCTATTGCTTT
CACATTGCATCCCCAGTCACTGACTGAATGAATCAATGAA
TATACACGTTCATTCAGTAATAGAAGTGATAATATGTGTT
TCAGGGGATCGTTATGAACAGGAAATGAGATAATGTGTAT
AACTCATTCAGTTTAGTGCCCAGCACATTCTAAGCACATA
ATTAAAAAATTATTAGCTACAGTAAAAATTAGTATTAATT
TAGCAGTAATTATCCATTCATGCTATTAGCGAATATAATT
TTATTTTTGTGACAATTGGCAATAAACCTTATTCTGAAGT
CTCAGCTAGTTGACTGAAGAAAGATGAAAGTGTATAAAAC
ACAAATTCCTGTCTGCCTGAGGGGGCAGTCCTTTCTGGTT
CAGACTTGCTTGCGACAATTCAGTAACTAAAGCCCCTTGG
AATCCAAGGCAACTGCACTTCAACCTAAATTCTCCAGTGT
TCTTTCTTTTTTTCTTTTTTTGAGACAGGATCTCACTCTG
TCATCTAGGCTGGAGTACAGTGGTGCAATCATGGCTCACC
GCAACCTTGAACTCCTAGGCTCAAGTGATCTTCCTGCCTC
AGCCTCCTGAATGGCTCAGACTATAGGCATGTACCAGCAT
ACCCAGCTAATTATTTTATTTTATTTTTATTTTTTTGGAG
ATGGAGTCTCGCTCTGTCACCTGACTGGAGTGCAGTGGCG
TGATCTCGGCTCACTGCAACCTCTGCCTCCTGGGTTCAAG
TGATTCTCCTGCCTCAGCCTCCACTGCACTCCAGCCTGGC
AAGAGAGCAAGACTCCATCTCGAAAATAAATACATACATA
CATACTTACGTACATACATACATACATACATACATAAATT
GTAGAAACAGTGTCTCACTCTGTTGCCCAGGCTGGAGTCA
AACTCCTGGCTTCAAGTGATCCTCCCACCTCGGCCTCCCA
TAGCACTGAATTGCAGGCACTACCCACTGAAGCCAGCCCT
TAATTAATTCCTATGACAATGCGTAGGGATTGTGGTGGTC
AGTGCGCCCTTAGAGAATGAACTTGGAGATTCAGAATGAA
ATCATCACCCGAGCCCCCAATAAGTCCAAGGATGTTGGAT
AGAGGGGGTGCAGGTGGGGGACAGGGGTACAATGGGAGGT
CATGGAATGTTTCCCCAGCCCACAGTCTCCCCTCCTAACC
AAGAAGAGAGCAGACGCAATCTCAAATCTCATGATTTATG
TTGATGTCATTGTTTCCAGACCCTGCGTCATCACAGAGGG
TAACCTTCCCAGGCTCTTCCTTTGGGCTACTGTTTGACAC
TCAGCATTTCCTGCTGGTGCTTGTCTGTCCCCATCCCCCT
TGGCTCTACTGGTTGAGCTATTAAAATGCCTGTGTATGTT
CTGCTGAATTTTCAGAATTTCACATGACTCATCCCATGCA
CTTCAGTGAATGCAAATAGAAGTAAACCATTCCCACTGCT
AAAGGCAGTTGTCTTTATGCTTTCTGAGATTATAAAAATC
TGAATCTTATTTTTGCAACTTTGCAAAGAAATATTTGATG
TGGGAGTAATGAGGGTAAAGGCAGGATGGGGAAGAAGGTG
AAACAGAAGTTAAACTGGGCACAAATGCGAAATGCATCTG
CCTTTTTTTGATTTATTTCTAAAAACATTTTCTGGGACCT
GAAGCCTCACAGAACCAGATTTCTTTGCCTGTGACCCCTC
CCCTACTTTAAATACGGATCAGTGGCTCACTTCTCCGCCT
CATTCTCTTTTCTTCTCTACTCTTCTAATTCCACTGCTTC
AACTTTTACCTTTACTGATGCCTCCCCAAACTGCCCAGCT
TTGTTCTGTCCTGAACATCAGCCTTGTGTTTAAGACAGCC
CAATGTTACCAAAGCCAGCAAGTCCAAATTAAACCCAGTA
TGATTGGCCCCTTTGGTGTTTCGATTCTCAGTGAAGGACC
TAACCACAACACCTGTTCATTAAGCTACAAACCCCAGAAT
CTTTAGTTTATCTTAAGAGTCTGGCTTTCCTTCTTACTCA
TTGCTCCTCACTCCACCTGAGTTAGCAACCTCTTTCCATT
CTACTCCAACTTCCAATGTGCCTCAAAGCTACCCCCTCCT
CTCCACTGCTGCCCCACTGCTAAGGCCCACCCTGTCCCTG
CTTGAACTATGGTGAAAGCTTCCTCATCAATTTCTTTGCT
GCTTCATCCATCCACCCATCGGTCCTTCACATACTTATTG
AGCACCTACAATATGCCAAGTATTGTTTTAGCATCCAGAG
ACACAGGGATAAAACAAATCAACAAGACCCCTGCCCTCAT
GAAATTTACATTCTAGTGGAGTAGCCAGATAACACACAAT
AAATAAAGAACTTCTTAACTAAGACAGCAGTTTGAAATTT
TCTCATAGAGTTTGATATGGTTTGGCTCTGTGTCCCCACC
CAAATCTCGTGTTGAATTACAATTTCCAAGGTCAGAGGTG
GGGCCCGGTGGAGGTGATTGGATCATGAGGGAGGTTTCTA
ATGGTTTAGTACCATCCCTCATGTCCTGTCTCGTGGTAGA
GTTCTCATGAGATCTGGTTGTTTGAAAGTGTGTAGTACCT
CCCCCTTTGCGCTCTCTCTCTCTCTCTCTCTCCTGCAGCC
ATGAGAAGACATACTTGCTTCTCCTTCATCTTCTACCATG
ATTGTATGTTTCCTGAAGCTTCTCCAACCATCCCTCCTGT
ACAGCATGTGGAACTGTGAATCACTTCAACCTCTTTTCTT
TATAGATTACCCAGTCTCAGGTAGTTCTTTATAGCAGTGT
GAGAATGGACTAATACAGACTTTTGGTCTGCCAATACCTC
AAAAATAGCCCAAAGAAGTAAAAATAAACAAGGCCGGGCA
CAGTGGCTCACGCCTGTAATCCCAGCACTTTGGGAGGCCG
AGGATGGTGAATCACTGGAGGTTAGGAGTTTGTGAGCTGG
CCAACATGGTGAAATCCTGTCTTTACTGAAAATACAAAAA
TTAGCTGGGCATGGTGGCATGCACCTGTAATCCCAGCTAC
TAGGGCAGCTGAGACAAGAGAATTGCTTGAACCCGGGAGG
CAGAGGTTGCAGTGAGCCAAGATCGCACCACTGCACTCCA
GCGTGGGCGACAGAGCAAGACTCCATCTGAAAAAAAAAAA
AAAGAGAGAGAAGTAAAAATAAACAAGAGAAATTCACCAA
CAGCAATCAAATAAGGAAAGAAGCAATAAACTTTGAAAAC
TGTTAGCCATGAACATAAGCAAGATTCTGGAGTAGAGTGG
AGAAGCCTGACAGGACTTGGCTCCTCACCTGGACCCTGTA
GCTGCAGTGGAGAACCAACAAAGTCCTGGCAATTCTCATG
AACATCCGCAAAGCCGAGAGAAGCCAAGCACAAAGGTTTA
TTTATCCATTTCCTTCTCTGACTGTAAATAAAGCAGCAGA
AATGCCTATTGAAGAGAAATGCGTAAACTGGAGGGAGTGA
ACAACTGGCCTGATTCTGACCACAGTGAAGGCTCCAGGGC
TACAAACTGAATTTCAGCACTGATGCAAATGGGACTGGTG
TGTACTACCTGGCCTGGAGGAGTAGATCCCAACACGTCTC
CTAAATCTTGCAGTGGACAGAGCGGAGCCCAGACATGCTA
TCCCCTGACACTCTGCCCTCCGAGCCTTCCCTGCCCTTCC
CACCTGGTTCCCTAACTCTCCCAATGAAATTGAGAGAAGA
AAACAAATAGAAGAGGAAGAGCGTCAAGAAGCCACCCACA
CACTATCAGAACAAATAAAACGAAGGGCTGGACTTCCCCA
AACATGAGCAAATGAAAAGAAAAACACGGCAACTGTAAAA
CCATCCTGCAGGGTGGAAAAGGCAATGGATGATGAAAATG
ACCAGAAACCCAAATGAGAGGAAACCTGACTCAAGCAATG
AAGATAATTCCTCCCAATTCTGCAGGCTCTACCACTTAGT
TAGAAAGTGAATTAGGTGAAACAGGAACTCAAAGAAGAGA
CGGTAAAATCGAAATGAGATGAAAAGAGAGATTTCAGATA
CAGGGAAACAAATAGAGGGAAGAATTATTATAGAGTTAAA
ATATAAACCAGAAATAAGAAACAAAATACTGTTGAAATTT
GAATTATGATGTAGAGGAAAGGCTTAAGACAATCACAGTG
AATATAAATGATAAAGAAATGGAGATGAAAGAGAGGAAAA
CGTGACTGAATATAAGGATAATTGGTGTTCCTTAAGTAGA
GAGTCCAACGCATGGAACAAAAGATGTATTCAAATGTATA
ATCAAGTGAACTTCCGTGAAATGAAGGACTGAATATACAA
ATAAACGGAATAGACTGTATTCCAAGAAAAATGTAATACA
GCATGTTACCTACTAAAGTGTACTCTAGGCTGGGCACGGT
GGCTCATACCTGTAATCCTGGTGCTTTGGGAGGCCAAGGT
GGGCAGATCGCTTGAGCCCAGGAATTTGAGAACAGCCTGG
GCAACACGGTGAAATCCCATCTCTACAAAAAATCCAAAAA
CTAGCCAGGCATAGTGGTGCAAACTTGTGGACCCAGCTAC
TCCGGAGGCTGATGTGGGAGGACTGCTTGAGCCCAGAAGA
TTGAGGCTGAAGTGAGCAGTGATCATGCCAGTTTACTCCA
GCCTGGGCAACAGAGTGAGACACTGTCTCAACCAGAAAAA
CAAAACAAGAAAAAAAGTGCTCTAATTAAATTAGTGAACT
TTGGTGATAAAAAAAAAATTATTCAAGGGGCCGGGCGCGG
TGGCTCAAGCCTGTAATCCCAGTACTTTGGGAGGCCAAGA
CGGGCGGATCACAAGGTCAGGAGATTGAGACCATCCTGGC
TAACACGGTGAAACCCCGTCTCTACTAAAAACAAAAAAAA
TACAAAAATTAGCCGGTGTGGTGGTGGGCACCTTTAATCT
CAGCTACTCGGGAGGCTGAGGCAGGAGAATGGCTTGAACC
CAGGAGGCGGAGCTTGCAGTGAGCTGAGATCTAGGCACTG
CACTCCCGCCTGGGCGACACAGCGAGACTCTGTCTCAAAA
AAAAAAAATTATTCAAATATCTTAATAGAAAAAGCGAATC
ATGCCAGGGGTGCAAAACCCAGGGAAGATTCAGCCTTCCT
CACAGCAACGTTCAAGACCAGAACACAGTGAAGATAAAGC
ACAGCCAGGTAAACTCATGCCCCAGTGATGGGAGTTTCAT
TTGTTTAACAACTCTAGAAGAATACTTGGCATTAGCTTGT
AAAGCTGACCATGCACATATCCTACAGCTCCAGCAATTTT
ACCTGTGTATATATATACTACAAAAGTTATTGCTGCATAT
ACTAGGAGACAAGCAAAGGTATGTTCATGACAGCATTGCT
CATGATAGGAAAAAACTGGAAAGAGCTGTAATTGACAGGA
GAATGGATAAATGCATTGTAGCATATTTGTAAAATTAAAA
TACTCAACTGCACTGAAAATAAATGAACTACAGCTATATA
CATCAAGGTGACCGAATCTTAGGAACATACTGCGTTTATC
GTGTTTAAAAACAATAAAAATTAAATAATTAAACATTTAA
CAATTAAATCATATATTATTTAAGAAAAAATTGATTGGAC
GCGGTGACTCACACCTGTAATCCCAGCACTCTAGGAAGCT
GAGGTAGGTGGATCACCTGAGGTCAGGAGTTCAAGACCAG
CCTGGCCAACACAGCAAAACACTGTCTCTACTAAAAATAC
AAAAAAATTAGCCTGGCGTGGTGGTGGGCACCTTTAATCT
CAGCTACTCTGGAGGCTAAGGCAGGAGAATCACTTGAACC
CAGGAAGTGGAGGTTGCAGTGAGCTGAGATTGCGCCACTG
CACTCCATCATGGGCGACAGAGCGAGACTCTGTCTCAAGC
AAAAAACAAAAAAGAAAAAATTAATGGTGATTCTACAAAG
AAACCAGGATAATGATTCTCTCTGAGGGTTGGGGTGGGAG
AGGGTTTGGGCAGGAACATAGGGAGCTGCAGTGGCAATGT
TCTAGTTCTAAAGGGAGCAATGAATTTGTGTTCATTTTAT
TTTGATGATGTATGATATATTGGTTCTACATGTTTTTTTG
TAGGTATCAGTATTTCATAAGAAAAAAGGAAACAAAATTC
TAACCTTTTTTTCTTTTTTGAGACAGGGTCTCACCCTGTT
GCCCAGGCTGGAGTGCACTGGCTCAATCATAGCTCACTAC
AGCCTCCACTTCCCAGGCTCAAGGAATCCTCCTGCCTCAG
CCTCCCGAGTAGCTCGAGACCATCCTGGCTAACACGGTGA
AACCCTTCTCTACTAAAAATACAAAAAATAAATTAGCCGG
GCATGGTGGCGGGCGCCTGTAGTCCCAGCTACTTGGGAGG
CTGAGGCAGGAGAATGGCCTGAACCTGGGAGGCGGAGCTT
GCAGTGAGCCAAGATCACGCCACTGCACTCCAGCCTGGGC
GACAACAGAGCGAGACTCCATCTCAAAAAAAAAAAAAATT
TTTTTTTCATCACTGGGGAATAATTAAGGAAGACAGCAGC
ACATTGTCTGTAAAAAAATGTGACTGAGAAAATGAGACCC
AGACAAGATGCCATTTCAGTATAAAGGCCAAGGCACAATC
CCAAACATGAAAACACCACAAGGAATGTAACATCCGTGAG
TGCTTCGTGGGAGAAAAAAACCTGCTTATTTTAAAATCTA
ACCTGTAAGGAGAATGAATTACATGAAAAACTCAAGAATG
GAGAGAGCACTGTAGAAAGACTTAGAGAGAACACTGAATC
CATTTAAATGTAGAATTATGGCATTAAAGAGAGAAAACAG
TGGAATCGTGACTTCAAAATAAAATACACATGTTATAAAT
TTGAACAATATCCTCATCATCACGACATTTTCTTTCTTTC
TTTTTATTTGAAACAGTCTCCCTCTGTCACCCAGGCTGCA
GTGCAGTGACGCAATCACAGCTTGCTGCAAACCCTCTCTC
TTGGGTTCAAGCGATTCTCTGAACTCAGCTTCCTGAGTAA
CTGGGATTGCAGGTGCCCGCCATCACACCCGGCTAATTTT
TGTATTTTTTTTTTTTTTAGTAGAGACGGGGTTTCACCAT
GTTGGCCAGGCTGGTCTCTAACTCCTGACCTCTGGTGATC
CACCTGCCTCAGCCTCCCAAAGTGCTGGGATTACAGGCGT
GAGCCACCATGCCCGGCCCACAACATTTTTTTAATGAAAA
ATAAGAGATGAGTTTTCATATCTGGCCATGTGGTAGGGAC
TGATATTAAATGGGTACTCACCTGCTTTAAAGAACTGTAA
AAATGGGTAAAATAGACAAGACAACTGTTTCCAGGAATTA
GACCCCAAGGGACACAGGGCTGATCCTTGAGAGCCGGGAA
ACCCACAGATGACCCCATATCCACCCCTGGGGGCACTCTC
TGGACCGCAGTAAGGAGATGAAGAGATGTGGTCTAGCTGA
GCTGAGAAGGAAGAGCTCAGAGAAGATGGAGGCTGCTGAA
GTCACTGGAATTTGTGGGGCCAGGGAACTGCAGAGGAGAA
GCTGCCGGGAAGAGGAGCCCAGGACTGTGTGTGTGTGGGT
TTCTGGGGGAGGGCTGGACAGAGGGCAAGACTCGGAAGGC
CCAGCAGTGAGTAGCGCTGTGCAGCTGACAGCTGCCTGGA
GACCCCAGGAGCCTGCTGGGGCTGAGAGATGCCGGCCTTC
CCATGAGGTGGAGTGTGCGGGCCTTGCTGAACCCACAGGG
TGTCCAGCTCAACCCCAGCAAGGAGGAAACCTAAAGAGAA
GATAAGATGGGCATGGGACACTCAGACATGAAATCAGGAA
CAGTCTGAAGTCGGAACTAGCAACACCTATTATCAACTCC
AGGGCAAAACCAAAATCAGGGCAAGGAGACCACAGTTTCA
TCATTAAATAGGAAACGAGCTTAGAGGAAGCAACTTGTAC
CCTAATGCCCAGCTGGAAGATGCTTTCAGACGTGCACTCT
TAATTCAACCTGTGTCAACATAAAATGAAAGGCATTTTTC
TCCCACTACAGTATTCCTCATGAAACAAAGATCAAGATTA
TTGTGTAGGGCAATTAATGCTGTGTTTAAATATCTCCTTT
TGAGAATAATGTTTTAGTATTTGTGAAAGTATCTTTCAAC
TTTTAATGACTTTTATTTGGTGTTTATTTTGTGTTAGTCT
TCTCTTTTAGTTTTCCGTTATCAAATGTCTTTATCACGTA
GAGATTATTTTTATGTTATTGAAATAATCTATAAGCACCA
TACATTTTCTCATAACAATAATTATACATCTATTATACTT
TTTTTTAAACAGAAAACTTTTGAAACATTTATGATAACCC
TGACACAGGAACATGATTCATTGTTTCTTTTTTTTTTTTT
TTTTTGAGACAGAGTTTTACTCGTTTTACTCTCGTCGCCC
AGGTTGGAGTGCAGTGGCGTGATCTCTGTTCACTGCAGCC
TCCGCCTCCCAGGTTCAAGCGATTCTTCCTGCCTCAGTCT
CCCAAGTAGCTGGGATTACAGACGTGCGCCACCACACCCG
GCTAATTTTTTTGTATTTTTACTAGAGACAGAGTTTCACC
ATGTTGGCTAGGCGGGTCTCGAATTCCTAACCTCAGGTGA
TCTGCCCGCCTTGGCCTCCCAAAGTGCTGGGATTACAGGT
GTGAGGCACCAAGCCCAGCCTCATTATTTCTTATTATGGT
CACTCTGTTATCATTTAAAAACATGTAAATCGTTGGGGGT
TTTTTTGTTTTGTTTTGTTTTGAGACAGGATCTTGCACTG
TCGCCCAGGCTAAAGAAATTATAGTGATGAAATCATAGCT
CACTGCAGCCTGGATCTCCTGGGCTCAAGTGATCCTCCCA
CCTCAGCCTCCTGAGTAGCTGAGACTACAGGTGCACATCA
CTACACTTGGCAAATTTTTTGACTTTTAGTAGAGACAAGG
TCTCACTATGTTGCACAGGCTGGTCTTGAACTCTTCCCAC
CTCAGCCTCCCAAACTGCTGGGATTACAGGCATGAACCAC
TGCACCCAGCATAATAGTATTATAAAAATACAGAAAAATT
TATAAGTTTCGAGACATCCCAAGAAATCCTGGGAATTATT
ATTTGTTCCTGAACCCCAAGGATTAATATAGAACTTTTTT
GACTGATGAGCATGTTCTTCAAACTCTAGCTCACATCCTA
TCTTCTTTAAAACTTTCTGTGTTTAAAACAAAAACCAAAA
CAAACAAGCAAAAAAAACAAACTAATAAAACAACTTTCTG
TAGTATTAGCCAAGGCTGCTGGTTGCAAATGCCAGAAATC
TAATACAGTGGGCAAAAGGGTACTTTATTGACTCATGTAA
CTGGGAGTGGTTGTAGCTTCAGGCACAACAGGACCCAGGT
TCAGAGTGTCATGGCCAATCTCTCTCTTTCTCTCCAGTTT
CTCCTCTGACTTAGATTTAGTTTTCCTCCACCTAAAGTTA
AAGTTAGTCACACTGGGAGCTCCAGATGTGTGTTATCCTT
AAGTCTCATGATCCCAGACAAAGAGAGAGTGAATGCTTCT
CTAATAGGTTTGGTGAATGTCCCCAGGAGCTTTCGGATTA
CCCCAGCATTTGCCCCATGTGCATCCCTGAGCCAGTGACC
GTCAGCAGAAAGACAGAATACCCTGATGGCCAACTTTGGG
CCACCTGCCCTCCTCTGGGATCAGTCTTACCTGACTCCAT
GGAATGGATCCCCCATAAGAAAGATGGATTCTACGTGAAG
AAGGCAGGGCTGTGATGTTGGGTATGGGGAAGTGACAGAT
GTCCTCCTCACACTCCATTGTTTTCTCCTCCCCCAAAATA
TCAGTACCTCCTTCACCTGCACACCTGTGGCTTTGGATTC
TTCTTGTGTTGTATTTCTTCTCATAGCACATTCTTGTAGG
CACATCCATCTTGTCTCTGTGAGCTCCTCCAGGAGCTGGT
CTTGCTCCTCTGGCATTCCAGCACCTAGCATGTGCCCAGC
ATGCAGTAGGTACTCCATAGCGAACATTTATTGGAATTTA
TTACATGTCAGGCACCATTCAAAGTTGTATATGAACTAGT
TTACTCGTCACAGTAATACGATGAGGTAGATATTATTGTC
CCTCATTAAATATTTATTGACTAAGTTAATGAAAGTAAGC
CATGATTTAAAGAAGCTACCCACTGAACCCCATGATAGAG
TTCAAGGGCTGTCTACCATAGTTGAAAGGACTTCTCTCTG
TCAAAGGGAACTATTGTCTTGTGACTACTTCCCTGAAGGT
AGCATGTCTGACCACATAACAAGGGTGGGATGACCTCCAC
CAAAGAGGCTGGGCCAATGCCAATGACATAGGCTGGAGGC
AGAGGGCACCAGCCACCAGGAACTCCCTGCCACCCCTGTA
GCAGGGACATCATAAAATGTCTGGGTTTCCCCGGAGGCCA
GCAAACAAAGGAGCAACTGCCTTTTGGAGTAAGCAATCCT
GATACTGGACGTAGTCCAAGACACACAGAAGGAATCCCTC
TGGCAGATAAACCATAGAGCTGCACAGCAAGAGGGACCCT
ACAAATGATCTAAGACTGTGTTTTTGTTTTCAAGATGAGG
AAACAGAGGCCTGTAAAGGTGAAAGGAATTGTCCAAGTTC
CCACGGTTAGTACAGAAACTAGAAACTGGAAGTAGAACCC
AGATCGCTTTCTGAGTCCCCTGAGATTTTGCATATGCTGA
ATGATTAATAAACAATTACAAATAAGTCTTTGTTTGTTTT
TTGAGATAGAGTCTCACTCCGTTGCCCAGGCTGGAGTGCC
CTGGCACTCTGCAACTGATCTCGGCTCACTGCAACCTCCA
CCTCCTGGGCTCAAGCGATTCTCCTGCCTCAGCTTCTCGA
GTAGCTGCCATTACAGGCGTGTGCCACCATGCCCAGCTAA
TTTTTGTATTTTTAGTAGAGACAGGGTTTCACCATGTTGA
CCAGGCTGCCCTCGAACTCCTGGCCTCAAGTGATCTGCCC
ACTTTGGCCTCCCACAGTGCTGGGATTACAGCCATGAGCC
ACTGTGCCCGGCCATAAATAAATCTTAAATCTGATTGAAG
GACCCAACTTCAATACTTGGAGGTGATGTCATTCACCTGA
GCAGGTGGGCTCCACGTTTTATCTTCAGCTTCCTATAAAT
ATCCTCTAGAGAAGCTTTGGTTTGGGGATAATCAGAGGTG
GAAGCCTCAGGACAGACCCAGCTTCTGTTGCCTGGAACTC
TCCATGCTCAGGATGGGCCCTGGTGCTGGGGACCTGGATG
CAGACCCATTGCAGAGGTCCGCTGCATTTCCTCCAGAGTA
GGACAGCAAAATGAGTTGATTTCATGTTCTGTTCATCAGA
ACAAGTGGCCCTCTGAGCCCATCAGCTTCTCAAGGATTCT
CTCACTGCAGTGGTTGTCACAGCCACTGTGCATTTTCTGA
ATCTCTCCACTTCCAGCCACCAGTCTGCTAGGGTGGCCTT
TTCCAACCCTTTGACAATGTTTAGCACTATTATTGGAGAA
TTTCTAACTGATTTGATGCTGTTACCATCTGTTTTTCTGC
AATTTGGGGCTAGACCTAATCAGAATATCAGAATATCTGC
TAAGCTGGGCTGCTGATTTTCTGGGATACAGACCCCAGAA
TACTGCCTATACCCTCAATCTTCATAGAGGCAGATCCACC
AAGATGTGGATGGGTTCCAGCGCAAGGGCATGAATGGAAC
TCCACATACCATGTGTCTAAATGTGAAGAGATAATATATC
AAGCCAATAAACTGTTAAGTAGCCCAGTGCAGTGGCTCAC
ACCTATAATCCCAGCATTTTGGGAGGCCAAGGCGGGTGGA
TCTCTTGAGGTCAGGAGTTTGAGACCAGCCTGGCCAACAT
GATGAAACCCCATCTCTACCAAAAATACAAAAAAATTAGC
CGGGCATAGTGGCAGGCGCCTGTAATCCCAGCTACTTGGA
AGGCTGAGGATAGAGAATCTCTTGAACCTGAAAGGAGAAG
GTTGCCATGAGTTGAGATCACACCACTGCACTACAACCTG
GGCGACAGAGCAAGACTCTATCTCAAAACAACAACAACAA
ATTAAATAAAACATGTTTTATCGTCTACCTTGACACAGTT
ATCTTTGTAACAACAAAATTTAAAAAATGTACAAAGCTCT
TTTATATGACTGCAAGTCAACAAACTATTAAAGAGATCTG
AATTTTATTGTTTTATTTATTTTTTTATTTTTATTTTTAT
TTTTTTGAGACAGAGTCTCACTGTGTCACCCTGGCTGCAG
TGCAATAGCATGATCTCAGTTCACTGCAACCTCTGCCTCC
CAGGCTCAAGTGATTCTCCTCCCTCAGTCTCCCAAGTAGC
TGGGACTACAGGCACATGCCACCATGCTCGGATACGTTTT
GTATTTTAAGGGGTTTCACTATGTTGGCCAGGCTGGTTTC
GAATCCCTGAGCTCAAACAATCCCCTGAGCTTGGCCTCCC
AAAGTGCTGGGATTATAGGCGTGAGCCTCGTGCCGGGCCT
CAATTTTATGATTTATAGGACATGTTTGGTCTGCTGACGG
GCTGGCAAGATCTAACTGAGAAACAAAATAAAGACGTACA
TAATTCATATGTTATCACAGCCTTTGTTCCATAAAATTAA
TTTTCTTGCCTTGATTTTAGCAACATTATTAATTATATTA
TTGTAATAAAGTATTCACTTAATTTTCTTTTCCTTTACAG
CAATGATATAAACAATTAAATAATGAAAACATAATCTGTC
ATGAGATTAGAGTTTTTTAAAAAAGGCAAATATAGCTGGG
CATGGTGACTCACACCTCTAATCCCAGCACTTTGGGAGGC
CAAGGCAGGCGAATCACCAGAGGTCAGGAGTTCAAGACCA
GACTGACCAACACGGAGAAACCCCATCTCTACTAAAAGTA
CAAAATTAGCCAGGTATAGTGGCATATACCTGTAACCCCA
CCTATTGAGGAGGCTGAGGCAGGAGAATCACTTGAACCCA
GGAGGTAGAGGTTGTGGTGAGCCATGATCGCACCATTGTA
CTCTAGCCTGGGCAATGAGAACAAAACTGTGTCTCAAAAA
AAAAAAAAAGGCAAATACATTCAAAGTACACAAAATTTTA
ATATATTTTCACAAAAATATAAAGAAATGTAAAAAATTAA
ATGCTTTTGAATTTCTTCTAAAATATTTAAGTTTCTCTAT
TAAAAGTAAAAGCCAAATTATGTTATAACTAGTGAATATG
AGCATTTTAGACCAAAATTATTCAAAAAACATGAAATTTT
TCATTTTTTAATTGAAAATGTAATTAAATCTTATTATATC
TTTTTATTTAAAAAAGCTATTTGGGATGTCAGAGGGGGCA
TGCCCAAGATGGCCGAATAGGAGCAGCTCCAGCCTCCAGC
TCCCAGAGTGAGCAACACAGAAGACGGGTGATTCCTGCAT
TTTCAACTGAGATGCAGACTGACATCTCACACCTCCTATG
GCAGAGTACACCCCTGAGACGAAGCTTCCAGAGCAAGAAT
CAGACAGCAACACTCGTTGTTCAGCAATATTCTATCTTCT
GCAGCCTCCACTGTGGATACCCAGGCAAACAGGGTCTGGA
GTGGACCTCAAGCAAACTCCAACAGAACTACAGCCGAGGG
TCCTGACTGTTAGAAGGAAAACTAACAAACAGAAAGGACA
CCTACACCAAAACCCCATCAGTACGTCACCATCATCAAAG
ACCAAAGGCAGATAAAACCACAAAGATGGGGGAAAAGCAG
TGCAGAAAAGCTGGAAATTCAAAAAATCAGAGCGCATCTC
CCCCTCCAAAGGAATGCAGCTCATCGACAGCAACAGAATA
AAGCTGGATGGAGAATGACTTTGACGAGTTGAGAGAAGAA
GGCTTCAGTTGATCAAACTTCTCAGCACTAAAGGAGGAAC
TACATAACCAGTGCAAAGAAACTAAAAACCTTGAAAAAAG
AATGGATGAATTGATAACTAGAATAATCAATGCAGAGAAG
ACCTTAAAAGAACTCATAGAGATGAAAACCATAACACGAG
AACTATGTGACAAATGCACAAGCTTCAGTAACCGACTCAA
TCAACTGGAAGAAAGAGTATCATCGATTGAAGATCAAATG
AATGAAATGAAGCTAGAAGAGAAGTGTAGAGAAAAAAGTA
AAAAGAAATGAACAAAGCCTCCAAGAAATATGGGATTACG
TGAAAAGACCAAATCTACGTCTGATTGGTGTGCCTGAAAG
TGACGGGGAAAATGGAACCAAGTTGGAAAACACTGCAGGA
TATCATCCAGGAGAAGTTCCCCAACCTAGTAAGGCAGGCC
AATATTCAAATTCAGGAAATACAGAGAATGCCACAAAGAT
ACTCCTCAAGAAGAGCTACTCCAAGACACATAATTGTCAG
ATTCACCAAATTTGAAATAAAGGAAAAATGTTAAGGGCAG
CCAGAGAGAAAAGTTGGGTTACCCACAAAGGGAAGCCCAT
CAGACTAACAGGAGATCTCTCGGCAGAAACTCTACAAGCC
AGAAGAGAGTGGGGACCAATATTCAACATTCTTAAAGAAA
AGAATTTTCAACCCAGATATTCATATGCAGCCAAACTAAG
TTTCATAAGTGAAGGAGAAATAAAATCCTTTACAGACAAG
CAAATGCTTAGAGATTTTATCACCACCAGGCCTGCCCTAC
AAGAGATCCTGAAGGAAGCACTAAACATGGAAAGGAACAG
CAGGTACCAGCCATTGCAAAAACATGCCAAAATGTAAAGT
CCATCAATGCTAGGAAGAAACTGCATCAACTAGCAAGCAA
AATAACCAGCTAATATAATAATGACAGAATCAAGTTCACA
CATAACAATATTAACCTTAAATGTAAATGGACTAAATGGT
CCAATTAAAAGACACAGACTGGCAAACTGGATAAAGAGTC
AAGACCCATCAGTTTGCTGTATTCAGGAGACCCATCCCAC
ATGCAGAGACACACATAGGCTCAAAATAAAGGGATGGAGG
AAGATCTACCAAGCAAATGGAAAACAAAAAAAGGCAGGGG
TTGCAATCCTAGTCTCTGATAAAACAGACTTTAAACCATC
AAAGATCAAAAGAAACAAAGAAGGCCATTACATAATGGTA
AAGGGATCAATTCAACAGGAAGAGCTAACTGTCCTAAATA
TATATGCACCCAATACAGGAGCACCCAGATTCATAAAGCA
AGTCCTTAGAGACTTACAAAGAGACTTAGACTCCCATACA
ATAATAATGGGAGACTTTAACACCCCACTGTCAACATTAG
ACAGATCAATGAAACAGAAAGTTCACAAAGATATCCAGGA
ATTGAACTCAACTCTGCATCAAGTGGACCTAATAGGCATC
TACAGAACTCTCCACCCCATATCAACAGAATATACATTCT
TCTCAGCACCACATTGCACTTATTCCAAAATTGACCACAT
AGTTGGAAGTAAAGCACTCCTCAGCAAATGTACAAGAACA
GAAATTATAACAAACTGTCTCTCAGACCACAGTGCAATCA
AACTAGAACTCAGGACTAAGAAACTCAATCAAAACCGCTC
AACTACACGGAAACTGAGCAACCTGCTCCTGAATGACTAC
AAGGTACATAACGAAATGAAGGCAGAAATAAAGATGTTCT
TTGAAAGCAATGAGAACAAGATACAACATATCAGAATCTC
TGGGACACATTTAAAGCAGTGTGTAGAGGGAAATTTATAG
GACTAAATGCCCACAAGAGAAAGCAGGAAAGATCTAAAGT
TGACACCCTAACATCACAATTAGAAGAACTACAGAAGCAA
GAGCAAACACATTCAAAAGCTAGCAGAAGGCAAGAAATAA
CTAAGATCAGAGCAGAACTGAGGGAGATAGAAACACAAAA
AACCCTCCAAAAAATCTATGAATCCAGGATCCAGTTTTTT
GAAAAGATCAACAAAATTGGTAGACCACTAGCAAGACTAA
TAAAGAAGAAAAGAGAGAAGAATCAAATAGATGCAATAAA
AAATGATAAAGGGGATATCACCACTGACCCCACAGAAATA
CAAACTACCATCAGAGAATACTATAAACACTTCTATGCAA
ATAAACTAGAAAACCTAGAAGAAATGGATAATTTCCTGGA
CACTTACACTCTCCCAAGGCTAAACCAGGAAGAAGTTGAA
TCCCTGAAGAGACCAATAGCAGGCTCTGAAATTGAGGCAA
TAATTCATAGCCTACCAACCAAAAAAAGTCCAGGACCAGA
CAGATTCACAGCCGAATTCTACCAGAGGTACAAGGAGGAG
TTGGTATCATTCCTTCTGAAACTATTCCAATCAATAGAAA
AAGAGGGAATCCTCCCTAACTCATTTTACGAGGTCAACAT
CATCCTGATACCAAAGCCTGACAGAGATACAACAAAAAAA
GAGAATTTTAGACCAATATCCCTGATGAACATCGATGCAA
AAATCCTCAATAAAACACTGGTAAACCGAATCCAGCAGCA
CATCAAAAAGCTTATCCATCATGATCAAGTGGGCTTCATC
CCTGGGATGCAAGGCTGGTTCAACATTCGCAAATCAATAA
ACATAATCCAGCATATAAACAGAACCAAAGTCAAGAACCA
CATGATTATCTCAATAGATGCAGAAAAGGTCTTTGACAAA
ATTCAACAACCCTTCATGCTAAAAACTCTCAATAAATTTG
GTATTGATGGAACGTATCTCAAAATAATAGGAGCTATTTA
TGACAAACCCACAGCCAATATCATACTGAATGGGCAAAAA
CTGGAAGCATTCCCTTTGAAAACTGGCACAAGACAGGGAT
GCCCTCTCTCATCACTTCTATTCAACATAGTGTTGGAAGT
TCTGGCTAGGGCAATCAGGCAAGAGAAAGAAATAAAGGGT
ATTCAGTTAGGTAAAGAAGAAGTCAAATTGTCCCTGTTTG
CAGATGACATGATTGTATATTTAGAAAACCTCATTGTCTC
AGCCCAAAATCTCCTTAAGCTGATAAGCAACTTCAGCAAA
GTCTCAGGATACAAAATCAGTGTGCAAAAATCACAAGCAT
TCTTATACACCAGTAACAGAAAAACAGAAAGCCAAATCAT
GAATGAACTCCCATTCACAATAGCTTCAAAGAGAATAAAA
TACCTAGGAATCCAACTTACAAGGGATGTCAAGGACCTCT
TCAAGGAGAACTACAAACCACTGCTCAGTGAAATAAAAGA
GGACAGAAACAAATGGAAGAACATACCATGCTCATGGATA
GGAAGAATCAATATCGTGAAAATGGCCATACTGGCCAAGG
TAATTTATAGATTCAATGCCATCCCCATTAAACTACCAAT
GACTTTCTTCACAGAATTGGAAAAAACTGCTTTAAAGTTC
ATATGGAACCAAAAAAGACCCCTCATTGCCAAGACAATCC
TAAACCAAAAGAACAAAGCTGGAGGCATCACGCTAGCTGA
CTTCAAACTATACTGCAAGGCTACAATAACCAAAACAGCA
TGGTACTGCTATCAAAACAGAGATACAGACCAATGGAACA
GAACAGAGCCCTCAGAAATAATACCACATATCTACAGCCA
TCTTTGACAAACCTGACAAAAACAAGATATGGGGAAAGAA
TTCCCTATTTAATAAATGGTGCTGGGAAAATTGGCTAGCC
ATAAGTAGAAAGCTGAAACTGGATCCTTTCCTTACTCCTT
ATATGAAAATTAATTCAAGATGGATTAGAGACTTAAATGT
TAGACCTAATACCATAAAAACCCTAGAAGAAAACCTAGGT
AATACCATTCGGGACATAGGCATGGGCAAGGACTTCATGT
CTAAAACATCAAAAGCAATGGCAACAAAAGCCAAAATTGA
CAAATGGGATCTAATTAAATAAAGAGCTTCTGCACAGCAA
AAGAAACCAGGAACAGGCAACCTACAGAATGGGAGAAAAT
TTTTGCAATCTACTCATCTGACAAAGGGCTAATATCCAGA
ACCTATAAAGAACTCAACCAAATTTACAAGAAAAAAACAA
CCCCATCAAAAAGTGGGCAAAGGATATGAACAGACACTTC
TCAAAATAAGACATTCATACAGCCAACAAACACATGAAAA
AATGCTCATCATCACCCGCCATCAGAGAACTGCAAATCAA
AACCACAATGAGATACCATCTCACACCAGTTAGAATGGCA
ATCATTAAAAAATCAAGAAACAACAGGTGCTGGAGAGGAT
GTGGAGAAATAGGAACACTTTTACACTGTTGGTGGAACTG
TAAACTAGTTCAACCACTGTGGAAAACAGTGTGGCGATTC
CTCAAGGATCTAGAACTAGAAATACCATTTGACCCAGCCG
TCCCATTACTGGGGATATACCCAAAGGATTATAAGTCATG
CTGCTATAAAGACACATGCACACGTATGTTTATTGCGGCA
CTATTCACAATAGCAAAGACTTGGAATCAACCCAAATGTC
CATCAGTGACAGACTGGATTAAGAAAATGTGGCACATATA
CACCATGAAATACTATGCAGCCATAAAAAAGGATGAGTTC
GTGTCCTTTGTAGAGACATGGATGCAGCTGGAAACCATCA
TTCTCAGCAAACTATCGCAAGAATAGAAAACCAAATACCA
CGTGTTCTCACTCATAGGTGGGAATTGAACAATGAGATCA
CTTGGACACAAGAAGGGGATCATCACACACCAGGTCCTAT
TGTGGGGGCGGGTAGGGATAGCATTAGGAGATATACCTAA
TGTAAATGACGATTTAATGGATGCAGCACACCAACATAGC
ACATGTATACATATGTAACAAACCTACACATTGTGCACAT
GTACCCTAGAACTTAAAGTATAATAATAAAAGTTTAAAAA
TAAAAAATAAATAAATAAAATAAAAGCTATTTGGGCCAGG
CGCAGTGGCTCACACATGTAATCCCAGCACTTTGGGAGGC
CAAGGCAGGCAGATCACGAGGTCAGGAGATCGAGACCATC
CTGGCTAACATGGTGAAACCCCATCTCTACTAAAAATAAA
AAAGAAAATTACTGGGTGTGGCGTGTGCCTGCAGTCCCAG
CTACCTGGGAGGCTGAGGCAGGAGAATGGCGTGAACCCAG
GAGGCAGAGCTTGCAGTGAGCCTAGATGGCGCCACTGCAC
TCCAGCCTGAGTGACAGAGCGAGACTCCATCTCAAAAAAA
TTTTTTAAAAAACTATTTACAATTTTAGTGTTCCAATCCC
AACTAGTTAATGTAATATAAAAAATTGGTATCATTTCACA
CAAGTTGCATCTAGATCCACACACTGTTGATCCTCAGTAT
TCACAGATTCCGTATTTACAAATTATCTTCCCTGCTAAAA
TTTCTTTGCCACCTCATGATCAATACTCAGTGCTTTGGAG
GTCATTTACTGGCATGTGCAGAGCAGTGAAAAAGGTGTCA
CCCTACCCAACTTTCCTAAGCTGAGGTCAAACAAGGTGAC
ACTCTGCCTTCCTGCTTCAGCTCTCCTACGTAAAGTGTCC
TTTCCTTAGTCTATTTAATGTCATGGTTTTTGAATTTTTG
TATTTTTTCAGTGACTCGCTCTTTGAAATGACTCCCAAAT
GTGGTGCTGGAGAGCTATCTAGCGTCATTAAGTGCAAGAG
GCTTTCATGTGCTTTACTGAGAGAATACAGGTGTTAGATA
TGCTTCATTCAGACATGAGTTACAGTACTATTGGCTGTGA
ACTCACTGTTAATGAATTGAATATATATATACATATAATT
TATTTGTTTTAAGTTTTATTTTATTTATTTTTTAAAGATA
AGGTCTTCCTCTGTCCCCCAGGCTGGCGTGCAGTGACGTG
ATCATGGCTCACTGCAGCCTTGACCTCCTGGGCTCAAGTG
ATCCTCCTGCCTTAGCCTCCAGAGAAGCTGCGACTACAGG
TGGACACCACCAAGCCTGGCTAATTAAAAATCTTTTTTTT
TTTGTAGAGACAGGGTATCTTTATGTTGCCCAGCCTGCTC
TCAAACTCCTGGCCTCAAGCATTCCTCCCACCTCAGCCTC
CTAAAGTGTTGGGATTACAAGTGTGAGCCACTGTACCTGG
CCTATTTCATTTTTAATTGACACATAATTGTATGTATTTA
TGAGGCATAATGTGATGTTTCTATACATTGCGTAATTGTC
ATGTCAGGCTAAATAGCAAACCCAGCACTTCAAACATTTA
TCATTTATTTGTGGTGAGAATATTGAAATTCCTCTCTTCT
ACCTGTTTTAAAATATACAATATAATAATATATATTTTAA
AAGGTGTCTAAACAGAAACATACATAAAGTGAGGTTATGT
ATTGATTAGTTGATGAAATGTGACCAGAGGCTCACAGGAA
CCTAGCCCTGTATTTCCCCTAGGAGCAATGGTTCAGTATT
TGCTAATTTAGTGTCCTTGGTGACTTTTTTTTAGAACATA
ACTACCTCGAATAATGAGAATTGACAGTATGTACACATTG
AAGAGTGATATTTAATACTGAAGAACAATCCAAGCCTGAC
ATGTGCAGCAGTGGCAAGTACTGCACTAGGGAGGGCCTCT
GGAGCCACACATGGGAATCCAAGGAGAAGTAAGAAAATGG
ATGTTTGACAGTACTGGTGAATGGTGCTTCATTGTACAAG
AATCCATTGCATTCACACTGAGAATAAGAACTTGTTAACT
GATTTGTCTTTCATCTAACTTCTTCCACTACTCAGATCTC
CCTGCACCCCAAAAACAGTGTCCAACCCAGTTTGGACAGT
GATACAACCCACAAACCATGGCTTTCAGACACAGTCATTT
TTTTGTTTTGAAAATATAGGGCAAGAGATATGGAGAAGCA
TTTCTCTGGGGCCTGAATAGTGTTAGTTAATAGAACAGAT
GTTTTAGGGCTACAAGTTGGGCTATGCCAGCATTGAGCAC
CAAATACCAGTGACCAAGCCTTCTGTGTATTATTTGACAT
GTGTATTTTGGTGTGCATATGTTTAATATACAGAACTCTC
CAAAGCACAGGTCCAGGGTGGAATAGAGCACTGTCTAAGA
GTTGTGCTCCATGGCAACCTGAAGCTCAGCAACCTTGAGC
TCTGCCTGGGAGGCCTCCAAACCAAATCCTCTGTTAATAT
GGTTCTTCCTCTGCTCTTATCATAATCTAACTCCATCATC
ACTGAAGCTCCAGTAGGATTTTGAAACATTGTGCATGCTT
TTCCAGAATAGTGTGTTTGTGTTAAATTGTTATTGCAGGC
TAGGCGCAGTGGCTCACGCCTGTAATCCCAGCACTTTGGG
AGGCAGAGGCTGGCAGATCACTTGAGTCCAGGAATTTGAG
ACGAGCCTGAGCAACATGGCCAAACCCTGCCTCTACAAAA
AAAAAGTACAAAAATTAGCTGGGTAGGATAGTGCATGCCT
GTAGTCCCCACTACTCGGGAGGCTGAGCAGGGAGGATCAC
TTGAGGCCAGGAGGCAGAGGTTGCAGTGAACTGAGATTGC
GCCACTGCACTTCAGCCTAGACGACAGAGTGAGACCCTGT
CTCAAAAAGAAGAAAAAAAAGTTATTGCAGTCCCCTTTTC
GTAAGAGAACGTTTGCTTATTGTTTTGGAGGAAGGACGAC
AGATAGTTCTATTCAGTCACCCAGTCATTATATTAAAAAA
CTCACAGTATTTTAAAAATTATTATCATAAAATGTACTTT
GTTTGGAACGCAATTTTTGCGTGGCCTGTTTGCTCCAGAT
TCTAAATCAGGATTGTTAGGCAATCCCAAATTTTTTTCCA
GTAGTTGTTACTCTGCCAGTCTATAACATTTCCCTTATTC
TTCCCAACTTCTTTTCCCTTTTTTCTTCCTTTAGGGGTTA
GCATCCAAGACTGCCGTTGCCAGCTACGTGACCTTGGGAA
AGTCCCTCAGTGCCTCCATTTCCCTGTTGACAGACAGGGC
ATGACTGTGCCAAGCACATGGAATTGTTGTGACAGCAAAT
TAAATCATCTCTGCGATGTGTGGGAGGCTGAGCTGAGTGC
TGGGCAAATGCTCATTGCACGTTCCTGGTCATTGTTGTTG
TTATTGTGGCAGGAGGATTTCATTGAGTTTGGAGCCCTTC
CCAGGATAACAAAGCAAGGAGTCATTTAAGATTAATGTTG
CTCTTTTATGATCCAGGTAGGCCCTTGGGCAGAGCAAGAA
GAAATCAAAGCTGCTTCTCTGGCCATGTGGGCTCATTGGC
TAGGAGAGCTGATTGGTCTCCTTTTTAAACTTGGAAAATA
ATTCCTCTTTAAATATGGTTTTGGACAATAAAACTGAAAC
ATATGTACCTATAAAAAATGAACATAAGTCTTACTCCAAA
AGCTTCTCTAGATTTCATGGGTGGGAAGGCCAACAGGGAA
ATCCCAATCCTGCTCTCCCCGAAGCTGGGCAGCTTCCCTT
GCTCCCTTGCTGGGAAATGAGGGAAGGCTCCTGGTGCAGC
TACAAAGATGGGGTACTGGGACCCAGTGACTGCTCAGATC
TGGGCATTGATCTGATGTATGTTGGGGGCAGGGTGGGGAG
CCAGGTAGATTCCATTCAGGGATGGGGCAGTGAGGATGAA
GATTTAGTGGGTGAAACGGGATGAAGGGTGCTGTAGGGAA
AGGAGCAGGAATCGGGGACAGGAGTGAGGGCAGAGATTGA
TTGGAAAGGTATTTGGGAACTCATGTAATTGACAAGGAGC
TGGGGAACCAGGCTCAAACAGATCCAAATTAGACATGGGC
TAGACATGGCTCCTCTCAGGAGCCACCTGCCTAGGCCACT
GCTGCTGTCATCACGACCGCACATTCATTCCTGCTCCCCT
GTCCCAGGATGTGCTCACCTCTGTCCTCCTGGATTCTGTG
GCCCTGGACACATCCCCCACACCACTAGACTGCAGGTCCC
ACTGCAGCTGCTGCTAATTGTCTCTAACTAGCTCTGCATC
CTACTGTCCCTCCCTTCAGATTTAAAGTCCTGAGTGACAC
ACTTCCTCTACCTACAGAAGAGAAGGAGTGTCTTTCCTCC
CACCTGTCCTGTCCAGGAGGGGTTCTTGGCAGCTGGGTAA
CCAAGAATGACATGTGTTCACTCTCAGGCCCTTAAGAGCA
GTACAAATGGACCGACTCGATTAGATGAGCACAGCTCAAT
GAAAAATCACCGTCAGAAGGTCAGAAGGGAATCAATAAAT
CTTGGTAGGAACAGGGGCTAGAGAACTGGATGGCACATGT
TGGTTGAGTCCACCTGCCTGCCTGATTTTATCAAAGATTT
ACGGAGCTCCTACTCCCTACCAGGTGCTGAGTTCAAATCA
AGGAATGTATCACAGCTTCTGCGCTCAAAAAGTTTGCATT
TGGCAGGGGAGAGAAATAAACAGTCACTTTCAGCCAGGCA
CAGTGGCTCCCACCTATAATCTCAGCACTTCGGGAGGCCA
AGGTGGAAGAGCCGCTTGAGGCCAGGAATTCGAGACCAGC
CAAGCCAACATAGTGCCCATTTTTACAAAAAATTAAAAAT
TAGCTGGGTGTGGTGGTAGCACACTTATAGTCCCAGCTAC
TCAGGAGGCTGAGTTGGAGGATCACTTGAACTGAGGAGGT
CAAGGATGCAGTGAGCTATGATTGTGCTACTGCACTCCAG
CCTGGGTGACACAGCAAGACTCTGTCTCAAGAAATAAAAA
CTAAAAACAGCCATTTTTCAAACTGTGAGATGCATGCAAC
TACAGAGGCAAGCACAGGGAGAAGGGGCTCCTGTCACCCG
CCTCATGAAAGGGGTGAGGAGCAGAGGTACAAGCTAAGCC
TGCAATGGCCCTGGGGCAGGAGAGAAGGATGTTGAGGCAA
AAGGATCTGCCTGTTCTGGATTCACAGGGAAGTGATGTCC
TGTACTAACTCCTGTCTATGGGTGGTAGCCGCTTCTAACA
TTCCGATGAGAAGAAATTTTAGACTAAGTCCCGTTGCAAT
GAGAAATGGTGCTGTACTGAACTAATGGCATCTGTTATAG
ACAAGGGAGTGGGGACTGGCAGGACTTACTGCATGGGCTC
ATCATGCCAGCCCTAGAGGCGAGGACGGTCACCAGAGGAG
ACATAGTTACTCAGATAGCAGGTGCACATAGCAACACCCA
CAACTGAGAGCTGTAATTATCAGCCCTATCTGACCTAAAG
TCCCTTTTCTCTAAAAAATAGTTTGTATCTCCTGAAATGG
AATTAGTGCATAACATAACCTACATGCATCCATATTTTCC
ACAAAGAAAAAGAAAAAGAAGCAATATGAGGGCCTAACTA
GGTCATAGAGGTCACAGAAGAAGAAAGAAAGGAACATATT
TGTAACAAAATGATGTGTATTTTAATATGTAAATGTTTGG
GTACAGCTACTCCAGAAGACAACATAAGGGGTGAGAGGTT
CACATCCATACTCAGAATCCTCATAAGCATGACTGTGACA
AGTGCAGGCCAATATAGGGAGGTGGATCCCAAGTAGCCTT
GGTCATAGTTTATGTGATTTTCTGATGGAATGGGAATGAC
TGTTGGTAAAGTTTGGAATAAAGTAAAGCCCCATCTTCCG
TGGAAAACATGGTCTATATTTGTGAAAAAAGCACTCTGGG
TCTATATGTAAAACAGAGCCAGGGGCTAGCCTCAGTTAAT
TATGGCAATCAAATGGATCAGCTGCCTTTCTGGCAGTGAT
GACCCACCCACAAAAACATGCCCCTTGCAAAAGATCTCCT
GCATCCCTTTCCAGAAGAGGAGAAGAGGAAACAAATGAAG
TGCCTGGTGCGGAGCCCCAGTTCCCACTCCATGATGTGAA
ATGCCCAGGATGCTATAAAATCACCACACTTGGGGGCTGG
GCGCGGTGACTCAAGCCTGTAATCCCAGCACTTTGGGAGG
CCGAGGCGGGCGGATCACGAGGTCAGGAGATCGAGACCAT
CCCTGCTAACACGGTGAAACCCCATCTCTACTAAAAAAAA
AATACAAAAAACTAGCCAGGCGAGGTGGCGGGCACTTGTA
GTCCCAGCTAGTCCGGAGGCCGAGGCAGGAGAATGGCATA
AACCCGGGAGGCAGAGCTTGCAGTGAGCTGAGATCTGGCC
ACTGAACTCCAGCCTGGGCGGCAGAGCGAGACTCCGTCTC
AAAAAAAAAAAAAAAAAAAAAAAAAAAAATCACCACACTT
GTTAGCCATGTACAAACAGTAGTTTTGTGTGTTGGCTTCT
CCATTATCCTCTGCCAGCCCACAGGAGGAGAAGCAAGACT
TCCAGAAGCCTGATCCTTCAGGAGGAAGCAACACTGAACG
CACTCTGCCTCAAGATGAGTGGGAAACCATCCCCATAAAC
ACATCTCCCATTAAAACAAAACAAAACCAGCTGCCTTGAG
TCCTTTCAGGCATAACTTTGTATTAGTTTCCTGTGGTTGC
TAAAACAAATTACAAGTTTAGTGGCTTAAAACAACACAGA
TTTATTCCCAGACAGTTCTAGAGGTCAGAAGTCCAAATCC
AGTTTCTGTGCTAAAGTCAAGGTGTCGCCAAGGCTGGTTC
CTCATGGAGGCTCTGAGGAGAGAGGCCCATTTCTTACTTT
GTTCAACTTCTAGTGGCTGCCTGCATTTCTTGGCTTGTGT
CCCCTTCCTCCATCTTCAAATTACATCACTCCAATCTCTG
TTGCTGTCACCATATCACTTTCTCCTCTGACTCTGATTTC
TCCTGTGTCCCTTCTTTGAGGAGTGCTGTGATTACATCAG
GCCCAAGTGGATAATCCAGGACAATGTCTGCATCTCAAGA
TCCTTAGTCACATCTGCGCAAAGTCCCCATTGCCATGGAA
AAGTACCATTCACAGATTCTGGGTGAGAACGTGGACGTCT
CTGGGAGCCATGATTCTGCCTACCAGACTTTGATTCCAGT
TCCTGCTGCAGTGTGCGCACCAACACTGATGTCGGGTAAG
ACATACACAAGTCTTGCAGGACTGTGGACAGTTCTCTGCC
ATGGCGGATAATCCACACGTTGTAGAACATCTAACATTCC
TGACTGTAGACTAAATGGCAGTAACATTCCCAGTCAACCT
GACAAAGAAAAAAACCCCTTACATTTCCAAAATGCCCCAA
GGGGTAGTACTATCTACCTACCTCCACCCCCAAATTGAGA
ACCATGTTTCCAGAGGAATCATGCAGGTTTCAGGCATGGC
TTGATCAGGACTTCAGACCTATTTTATGATTTTCTGGGCT
TGGCCTTCCTCTGTGTGTCAGTGTCATCCTCAGCTTTCCT
CACTGAGGCAAATTGGCTGCAGCTGTTTCAGAAGAAAATC
CATATGCTGCACAGGTCAAAGGAAGACAGAGCACTCTCCC
CATAGTTCCAGTAAGATCCCTGAGAGCCACACTGACTGGG
TCAAATGAAGTCACATATCTGCCCTGATTGGTGGTTTACC
TGAGGCATGGAGTTCGTAATGGACCCTTCCCTCCCTCCTT
CCCTCCCTCCCTTCCTTCCTTCCTTCCTTCCTTCCTTCCT
TGCATCCTTCCTTCCTTTCTTCCTTCCTTGCCACCCTGGA
GCAGGAGCTGGGAGTGAAATCAGTGTCCCTGAAGCTCATG
GTGTGTGTGTGTATGATGCCAGGAGAAAAAGTTGAGCATT
GTTTGTTAGGAGAGGAAAGAATGCTGGGTGGGGACGCAAC
AAACGTGCATAATAGAGAATGTGGCACATTCTCAGAAAAG
CAAGCTCCTTGGTGCAACTGTGCTGTGAGGAACAGGAGAA
TCCCGGGAGTAAGCAGATAATAGACCATTTATTTAATCAA
TTTAATCAGTTTCCCTTGTTCGTTAGCCAAGCTTCCCACA
TACTCACCCATTGACTTGGAATGCCCTGACTGGGGAAGGG
AGACTCTGGTCCTCTGAGTGACTGGGTTTCTTGCTTTGAA
TCAGTAACTGGGCACTTTGGTTTATACATCAGTCTCTGTG
AGCCAGGTTAATGTTAATTGGACCCTGAAAAAGTGGTCAC
CCTCATCGTGTGTGACATCAGATTCCTGAGCCTGCATGAC
TAAATCCAACCTGCGACAATCTGCCAAGTTAACAGTGGCC
CTGAGAAGCCTCCTGCTGACTACCAAGCCAGCCTCTCCAT
AGTGACCCCTCTCCACACTGCCATGTTCCATTAGCCATCT
ACCACCCATAGTGAGGTTTTTGTTGTTGTTGTTGTTGCTG
TTGTTGCTTTTTGAGACAGGGTCTTGCTCTGTCACTGAGG
ATGGAGAACAGTGGTGTGATCACAGCTCACTGAAACCTCA
AACTCCCAGGCTTAAGCAATCCTCCTGCCTCCACCTCCCA
AGTAGCCGGGACTACAAGTATGTGCCACCACACCCAGCTA
ATTTATTTTTATTTTTATTTTTTGTAGAGACAGGGTCTTT
CTGTGTTGCCCAGGGTGGTCTCAAACTCCTAGTCTCAAGT
GATCCTCCTGACTTGGCCTTCCAAAGCACTGGGATTATAG
GCATGAGCCACTGCGTCCGGTCTCCTATCATGTTCTTAGT
CTGATTTTGCAGCTGAAGAAACTGTGGTTCAAAGAGGTTA
AATGATGGGGCACACAGCCAATAGGTGGGGGAGCCAACAG
TTGAACCCAAGTTTATCTGACCACAAAGTTTCCCATTATT
ACCACCGTGTCTCTTTTTGTATTAGTGACATCTAATGGGA
TAAACAGGCTCCAAAAGCCCCTTCTCATCAAAACAGTAGC
CAACTATATTCACACAAGCTGCTGTGCTTAATCACACAAG
AACAGAGATCATCACACACATACTCATCTCATGCCTTTGT
GTTATTGTTTGAGTCTTTTGTCCCCTGGTCCACAGCCTCC
TCATGTCCTTCTCTCCTCCATGTGCCCAGTATAATAGGAG
CGCTGTGAATCAGCAGGGAAGTGTCCTTTTCCAAAGCCAA
ATAAGGGGCTGGGCCCTAAAAACAGCAATAACCCCCATGA
GGCTTTGTTAATTCAAACAAAGTGTAATCTGTGGTAGGAT
TTCTGGGGCCACAAACAAGAGCGAATATGACTTCCAAAGG
AAAAGAAAGGGAAAGCCGGGCTGCCCACCTGTTTATTGGG
AACAGTTGTTCCTCTAGCCCAAACCACATCTCCTTAATAG
GGAAGAGGAGTGCAGCCCTATCAGGGAGCTTTTATTCTTA
GGGCAGGAAAAGAGCAAACGGTGTTTCTTTAGCCTGCAAT
ATGTCAGCATCGAATTTCTCATTTCCCTCTCCTCTCCTCT
CCCTCCACCCCACCCCCAAGCCCTGTTGTTTGTGGCCTTT
TGCTTGCAGGAAAATTTATTTCCCATCTGACACCGTTGAA
ATAATCCATAGCACCTTCTTAGGGATGAGATGAACTGGAA
GGTGTGGAAAATGCAATCAAAATTTCCACTGTGTCTCAGC
ACCTTAGCTTCTGGAAAAAGAAAGGAAGTAATCTGGACCT
TGCCTTGCGGGCCCACAAGGTCTGAGAGGGGCTCTGATGT
CGGGGGCGAGTCCTTAGAGTCGCGGGAGCCCTAATCAAAA
TAGAGAGGTGAAGCTGTCTTGCTGCTGGCCTTGGAGAAGG
AAGCCTCCGTGGGCCACGGCCCTGCCAGGGAGAGAGAGAG
AAAAAAATGGTTTTCCGTTTGAGAGGCTCCAAATTACAAA
GATAGCCATCGATGGGTTTCATATGCCACTGGACAGTTTT
TTCTTCCCGAAAAGCTTCCTGATGTCATTTTAAGTACCCA
GGAAAGAGCTCTTGTTACAAGTGGCTGTGACATCGATGAA
TGCCATTTAAGGCCGGCTTGCTCCTGGGCAGTCAGGGCTT
GGGCTTGGTTCAAGATTCTTCATGGGCACCTAGGCAAAGG
TTGGGCCAGCCTCCTCCCCATCCCCTATTTGTTACTAGGG
ACCCACCCCAAAGGGATATAGTGGGTGGTGGTGGTGGTGG
TGGTGGTGGTGGGGGGTGTGTGTGTGTGTATTAGGGGCCA
TTGGTATCCTCCCTGAAGTCAAGTTGAAAGGTCAATCCCT
GTGTTGTTAGAAACTTTTCTAAAAACTCCACACATTTATT
GCCCACTATGTGAAGCTGAGCATCTTGTCTTAAATTTATT
AATACTTTTTTTTTCAAATGTCAGAGGAGACAACCCTGTA
GGGATTGAGCATTCGTTGTACACAGGCCATCTGTGTTTGA
TTTCATCAGTCTCAATGGTTTTCCCTCTGCCTTTCACCTT
TCCAGACTGAGTGGTTGTTCTTCCCAAGCAAAAGTCTGTG
TTCATCTTTACCCTTCAAAGTTGACTCCCTTCCATGTGGG
CGTGGACAGGCCAGGGAAAAAAATGCCAACTAAATAGAGA
GGCCCTTCTATCTGGGCATGGATGTGAGCCTTCTATGCTG
CTTTCTTTTTTTTTTTTTTTTTTTTTGAGACGGAGTCTTG
CTCTGCCGCCCAGGCTGGAGTGCAGTGGCCGGATCTCAGC
TCACTGCAAGCTCCGCCTCCCGGGTTGACACCATTCTCCT
GTCTCAGCCTCCAGAGTAGCTGGGATTACAGGCAGATGCC
ACCATGCCTAGCTAATTTTTGTATTTTTAGTAGAGACAGC
CCGAGACCATGGTGGCCAGGCTGGTCTCGAACTCCTCACC
TCAGGTGATCTGCCGCCTGGGCCTCCCAAAGTGCTGGGAT
TACAGGCTTGAGCCACCGCGCCCGGCCCTATGCTGCTTTC
TAAAAATAAACTGCAAGCATAGAGGTGGTGAGGGAAATGC
AAAATCAATTCTCCCTTTCTTCTAGGGCACACAGGTAGAC
TACATTGTCCTGCCTTCATTGCAGTAATAGTAGTATGGTT
ATGTGACAAAGTTCTTGCCAATAGAGTATGAGCGGAAATT
ATATGCATAACTCTTACTAGGCATTAAAAGAATGAGCATT
CCTCCTTCATGCTTTTGCTGTCTTTCCTCCAGCTGGACAG
TTGGAACCTGCAGCAATCAAGCTTTTTTTTTTTTTTTTTT
GAGATGGAGTCTTGCTCTGTTGCCTAGGCTAGAGTGCAGT
GGCGCTATCTCAGCTCACTGCAACCTCTGCCTCCTGGGTT
CACACGATTCTCCTGTCTCAGCCTCCAGAGTAGCTGGGAT
TACATGCACATGCCACCATGCCTAGCTAATTTTTGTATTT
TTAGTAGAGACAGGGTTTCACCATGTTGGCCAGGCTGGTC
TCAAACTCCTGACCTCAGGTGATCCACCTGCCTTGGCCTC
CCAAAGTGTTCAGATTACAGGTGTTAGCCACCATGCCTGG
CTGCAATCAAGCTTTGACATGCAAGTGACAACAGTGTCAC
AGAGCAGTGACTTGGAAGGAAGTGGGGTCTCAGAACGACC
AGGCAGAGCAGAGCTTCATATCAGCCTGGAATGCTCACCT
GGAACTACACATGAGAGAGATTGAAACTGTCTGTTCTAAG
TCACTGACATGTTGAGGCCTCTTTGGTACAGCAGGATAGC
CTCACCCTAACTAGTTTACATAAGAAAGTTCTGCTCCCCT
TCCTCCCCGGAGGAGGGGGAAAGGCACAGACATTGAACTG
TTGATGGTCACTGTTTGATAGAGATTTTTGCTTTTGTTTT
CAATGCAAAGGTTTCAAAAGTGCTTTGAATCATCTTTATT
GATTCATTCCACAGGGATTGCCCAAGCAGCTCTACATGTA
GGGAGGCAGTATGTTGCCTGCCTCCCATACCAAATATTCT
CTGCCCACCCTATGCCCACCATGTCCAAGGAAGCCACCTT
CCCAGGTTTTGAGGAAACAGGATCCGTAGAGATGAAATGT
GAATTGCTGGTCAAATGCCTTGCTGTGTGGGCAGTAGATG
GAGGACAATGAGGATGGAGTGTTTAGGTCAAGAAAAGCCT
TCTCTGTCTTTGGGTACCAGTCTCATTCCTGCTCTCATAG
ACTTGCAATTGTTCACGTCCATTTGTTCACCACTAAATTT
ATTCCTGACACACAAATCTCCCTCCTACCCGAGTCTGTGT
CTTTCAGTGCGGTTATTGTCAATGATAACTGTTGAAAGGA
GGCAGGGGCTATGTTTGGTCAGAAGGCTGGGGGGTGTCCC
CTGACTCTTCCCAACCAGGGTACTGAAATTCTAGTCTCTG
GAATTCAGGTTTCACGTCTATAAAATGGGACAATGTCTTC
TGTGCTGATTGTCTCACATAGTTGTTTTAAAGTTGAGACG
CAAATATGGAGTTGATGAGTTTTTCTGAGTGCCATCATTT
GTAACCCCGTGAGCACGTGAGTGCACTGGCACCCCCAAAT
TGAGGATGATACAATCTGACATGGTGACCCCCAAATGAAC
CACTGCCCCATATTTATGAGGCCCAGTCTATAAATTTCCA
GATCTGCAAATATTTCCTTTTACACAGGCCTTAGTGAAAG
TAAAGTCCAGATGTCCATCAATGGATGAAAGAACAAACAA
ATTGTGTTATAAACATATGATGGAATGTATGTCAGCCATA
AAATGGAAGTACTGACACACATCATGATGTGGGCGAACCT
TGAAGGCATTATGCTACATGAAAGAAGCCAGACACAAAAG
GTCACATGTTTGGTTCCATGTACCTGAAATATTTAGAATA
GCTAAATCCATAGAGACCTAACACAGGTTGGGGTTGCCAG
AAGATGCGGAGAAGGGAAAATGAGGAGAAACTGCTGATGG
GTATGGAATTTTATTTCAGAGGAACTAATTTATCTAGTTC
CAATTTTTATTTGGAACTAGATAGAAGAGGAGGTAGCACA
GCATTGTGAATTACTAAATGCTACTGAATTGTTCACTTTA
AAATGCTTAATTTTATGTTATCTGAATTTCACCTCAATAA
TTATTTTAAATAAAAGGAACCAATTAAATGATAGTGTTTC
ACAATGAAACCTCAGGAGTGGTTGCTTGTGAACCTTGTGA
TGAATTATTCTTCAAGCTCTCTGGAGATTCTCCTCCATTC
TCTCCTCTCGGAACCCTTCCAGCAGATCCTCAAATAACGT
CATTTCATTCAGTGTTGTTGCATTACAAGAGTGATGAGAG
AAAAAATAGATTCCCAGCTGGGGTAACCGTCTGTGTGAGT
TTACTGTCTCCCCATGTCTGCGTGGGTTTTCTCCAGGCAC
TCCAGATTCCTTGCACATCCCAGAGCTGTGGACATGAGGT
TCATTGGTGTGAATGAGTGTGGGCGTGAGTGTGATTGTGC
CAGTGAAGGAATGGCGTCCTGTCCAGGGTTGATTCCCACC
TTGTGCTCTGAGCTCCTGGGATAGACTCTGGCCACCTCTG
ACCTTGAAGTGGAATAAGCAGGCTAGAAAATGAATGATGA
ATGAATACAAATTATTGTCCAACAAAAATCTGTAAAGTAG
ACAATAATCATAAAAATGCAAGACAATAAAAAACATGGTA
CAAAAATGCTCAACAAGTTACCATATTAGTTACTGTTTCT
TTTTGAACTTCATGGTGGTCAGAGATGGTCCTGATGATTT
TCCCTTTGCAAACATTTATTCATTGGTGTAACCCACCACC
AACCACGACCACCGTCACTCATTGATTACTTATTTTCCAA
GGTTGGGTAAAAATCTTACTCGTTTTGATTAATTTTTCAT
ATATATATACATATATACCTAATATTTATTTCATGTGGGT
AGTAATAGAAGTGTTTTGGGTATCTATTTACAAGTTTGGT
GATATTTTTATGACCAGAAATATAACGGAGGAACTTTACT
CTTATTTATATCAATTAGCCTATGGCAAAATCGCTTTCAT
TATGCATAATTTCACTGAAAGTTGTAGTTTCTGAGAACCC
ATCTGACATTCAGTGGGGACTTACCATACCTGTAAAGCAC
TAACTGCTCTTGAAGTTACCATGTCTTTGATGCAACAAGG
GCTGAATCAGGACTTGATTAACCTCACCAATTGGCTGCCT
GCCGTAGATTCCGGGTTCATGCTCGGCCAGCTTGAGTCGG
GACACTTGGAAATTTATATGTATGTATTCACTACATCCTA
CAAATGTTGGAAAAGCCATTTCAGAGAAATTAGGCAGATC
CGGGTTTCCAGGACAGACTTTAAAAAGTGAAAACTATCTG
TGTGACTGAGAGGATATGCAGTAAAATGTTCATGGTGATT
GTGTCTTATCTGTGGATGCTGAAAATATTAAGATGTGGGC
TTTAACTCTCGTTTTTATGTGTACCTAAGTATTTTAGAAC
CATTCTACAATAAACAGGACTTGTTTATGTAATTTTAAGG
AAAATATAGATGGGGATGGTTTGTTTAAAGATGTAGTATA
TGCACTCATCAGAAATGATATTCATTCATCAGACCTTTAT
TTATTTATTTATTTTTATTTTTTGAGAGGAAGTCTTGCTC
TGTCGTCCAGGCTGGAGTGCAGTGGCGCGATCTTGGCTCA
CTGCCATCTCTGCCACCCAGGTTCAAGCGATTCTGCTGCC
TCAGGCTCTGAGTAGCTGGGATTACAGGCACGCACCACCA
TGCCTGACTAATTCTTGTATTTTAGTAGAGATGGGGTTTC
ACCATATTCGCCAGGCTGGTCTTGAGCTCCTGACCTCAAG
TGATCCACCTGCCTTGGCCTCCCAAAGTGCTGGGATTACA
GGTGTGAGCCACTGAGCCCGGCCTCATTAGACTTTTAGGA
GTCCACATAACAAATGTTTCTGGAGCCCTGGTAGGTATGA
GGCTTATAAAAATGAGAATGGCTTTCTATAAGAGAGTTCA
TAGTGATCATTACCCTCCTGTACTATGTGTGATAGTTGAA
GCCTTCAGAAAACAATGTGGAAACACAGTGGGGAAGATGC
AGTAATTCTACCTAGAGGAGGCAGGAAGAACTTTACAGAC
TTCCATGCCAGCCAGCTGGTCTACCCATTCCCTTCATTTC
TCCAGTCTTCATTGTTGTCTTTCCTTCTTTGCCTTTATCA
TACCCTGTCCTTCCTCCACTTCTGAATTACCTATCACTTG
CTGATGGTATCATGCTTAAACATGTTGTATGCTACTTATC
TTTTCATGTACATATTGCCCCAACAAATAATAATACTTTT
TTAGGACAGAAGCTACTATTTTATACCTTTCAGTAACCAT
AGCATCCTTTTAAAAAAGTGTGTTATTGCCGGGCGCGGTG
GCTCAAGCCTGTAATCCCAGCACTTTGGGAGGCCGAGACA
GGCGGATCATGAGGTCAGGAGATCGAGACCATCCTGGCTA
ACACAGTGAAACCCCATCTCTACTAAAAAATACAAAAAAC
GAGCCGGGTGAGGTGGCGGGCGCCTGTAGTCCCAGCTACT
CGGGAGGCTGAGGCAGGAGAATGATGTAAACCCGGGAGGC
AGAGCTTGCAGTGAGCTGAGATCCAGCCACTGCACTCCAG
CCCGGGCGACAGAGTGAGACTCCATCTCAAAAAAAAAAAA
GCCGGGCGCTTTGGCTCACGCCTGTAATCCCAGCACTTTG
GGAGGCCGAGACAGGCGGATCATGAGGTCAGGAGATCGAG
ACCATCCTGGCTAACACAGTGAAACTCCATCTCTACTAAA
AAATACAAAAAGAATTAGGCGTGGTGGTGAGCCTGTAGTC
CCAGCTACTCGGGAGGCTGAGGCAGGAGAATGATGTAAAC
CCGGAGGCAGAGCTTGCAGTGAGCTGAGATCCAGCCACTG
CACTCCAGCCTCGGTGACAGAGCAAGATCCTGTCTCATAA
TGATAATAATAATAAAATGGGCATGCCAGAATAATCTTTA
CTATTTGGTTTGTAAAATTCTTAGGATGTATTTTTAAAAG
AATCACTGTCATAAATTAAGAGCTGGTGGGCACAAGCCAG
GCTATTCATAACATTCTCTATCTTTAGGGGAGACAAAAGT
AGACTGAAGAAGTAGCTGAAAAAATGAGAGTTTCATAAAG
CTATTAAGCTCATTAGTTTTATCAAAAATGGAAACTCTGA
ATAAAATATGTTCCCACACAATTCACTTTTGTTTAAATGC
TTAATACAAGGTAAGGCATGAAAAGAATCATTGTCTAGAT
TGGAAATGATTCTTTCTCTAGAATGAGAGATGATTTCTGA
AAACTCTTTAGATAAACAATACCCTTTTCAATGTATCTTC
AGAAAGGCTTGTTGCATTCGTTTGGTTTTAGCCTGATGGT
AAGTAACAATGAAGCCTGGAGTAACAGCTAAAGTGAAATA
GGAGTTTACTTCCTTCTCAGATTTAAGAAATCTGGAGTTA
GCCAGTTCAGGGCTGGTGCAGCCCTCCATGGTGTCAGGGA
ACCAGGTCTTCTATCATGTTGCACTGTTTTCTATGACTTC
CATTTCCAAGGCTCCATACTGGAGCTCTAGCCATTGTGTC
TGCAGTCCAGAAGGCAGAGAGAAAGAAGGATATACTCTTA
TACTTCTTTGTTCTTCTCCCCCTTCTCCTTCTTCTTCTTC
TTTTGTTTGAGACGGAGTCTCAGTCGCCCAGGCTGGAGTT
CAGTGGTGCGATCTCGGCTCACTGTAAGCTCTGCCTCCCG
GGTTCACGCCATTCTCCTGCCTCAGCCTCCTGAGTAGCTG
GGACTACAGGCATCGGCCACCACACCCGGCTAATTTTTGT
ATTTTCAGTAGAGACGGAGTTTCACCGTGTTAGCCAGGAT
GGTCTCGATCTCCTGACCTTGCGATCCGCCCACCTGGGCG
GGATTACAGCTGTGAGCCACTGCGCCCATCCTACTCCTCC
CTTATAAAGTGCTGGGATTACAGCTGTGAGCCACTGCGCC
CATCCTACTCCTCCCTTATAAAGTGCTGGGATTACAGCTG
TGAGCCACTGCGCCCATCCTACTCCTCCCTTATAAAGTGC
TGGGATTACAGCTGTGAGCCACTGCGCCCATCCTACTCCT
CCCTTATAAAGGACTCTTCAGGCCAGGCATGGTGGCTCAT
GCCTGTAATTGCAGCAATTTGGGAGGCTGAGGTGGGTAAC
AATGAAGCCTGGAGTAACAGCTAAAGTGAAATAGGAGTTT
ACTTCCTTCTCAGATTTAAGAAATCTGGAGTTAGCCAGTT
CAGGGCTGGTGCAGCCCTCCATGGTGTCAGGGAACCAGGT
CTTCTATCATGTTGCACTGTTTTCTATGACTTCCATTTCC
AAGGCTCCATACTGGAGCTCTAGCCATTGTGTCTGCAGTC
CAGAAGGCAGAGAGAAAGAAGGATATACTCTTATACTTCT
TTGTTCTTCTCCCCCTTCTCCTTCTTCTTCTCCTTCTTCT
TCTTCTTTTGTTTGAGACGGAGTCTCGCTCAGTCGCCCAG
GCTGGAGTTCAGTGGTGCGATCTCGGCTCACTGTAAGCTC
TGCCTCCCGGGTTCACGCCATTCTCCTGCCTCAGCCTCCT
GAGTAGCTGGGACTACAGGCATCGGCCACCACACCCGGCT
AATTTTTGTATTTTCAGTAGAGACGGAGTTTCACCGTGTT
AGCCAGGATGGTCTCGATCTCCTGACCTTGCGATCCGCCC
ACCTGGGCGGGATTACAGCTGTGAGCCACTGCGCCCATCC
TACTCCTCCCTTATAAAGTGCTGGGATTACAGCTGTGAGC
CACTGCGCCCATCCTACTCCTCCCTTATAAAGTGCTGGGA
TTACAGCTGTGAGCCACTGCGCCCATCCTACTCCTCCCTT
ATAAAGGACTCTTCAGGCCAGGCATGGTGGCTCATGCCTG
TAATTGCAGCAATTTGGGAGGCTGAGGTGGGTAGATCACC
TGAGGTCAGGGGTTGGAGACAAGTCTGGCCAACATGGCGA
AACCCCCTCTCTACTAAAAATTCAAAAATTAGCCAGGCAT
CGTGGCACACACCTGTAATCCCAGCTACTCAGGAGGCTGA
GGCAGGGAGAATTGCTTGAACCTGGGCAGTGGAAGTTGCA
GTGAGCTGAGATCATGCCACTGCCCTCCAGCCTGGGCGAC
AGAGTGAAACTCCATCTCTAAATAAATAAATAAATAAATA
CAAACTCTTCAGGGAAATTGCATAACACCACACTTGTCAG
GTTAGACTGGGGAGTGTGATCTCTATCCTTGGCAGCAATG
TGCCCAGTTAAATATTGGAGTGCAGGAATTTTTAGCCTTT
TTTGGTGCCGTGAACCCCTTTGGCAGTCTGCTGAAGCTTA
CGGACTCCTTAGAATAATGTTTTTAAATGAATAAAATAAA
ATACATAAGACTACAAAGGAATCCAATTATATTGATAAGT
GATGCTGTTGACAAAGCCTTTGAAATCTGTAGATCCCAAG
TGAAGTACCCCTTCTACAGTATCAAAAAAGGGAGAGAGTT
ATCAGTCTCTGATATGTGACATAGAAAACCCTTTCAGAAT
GGCTTTGTTCATGATTCAGCAATTGTTGAGCTCCCATTTT
AAGTCTAGCCCTGTGCTGTGGATTATGATAGATACAAGAG
AAGAGGTGACCTCTCCTCTCAAACAGTTATTCTCTAATAA
CCTACATCATTAATAAAAGAGAAAATATTCAGCTTATAAG
GTGAGTAGACATACAGGCCACATCCAATATACCAGCATTT
AGGGAGTTCAAAATAAGGGAAAGATTGTTACATGGAGTGG
GCCTTGGAGGAACGGAAGAAAGAAAAGTATAAGATTTATT
CTGGGGCAGGCGCAGTGGCTCACGCCTGTAATCCCAATAC
TTTGGGAGGCCGAGGCAGGTGAATCACGAGGTCAGGAGTT
CGAGACCAGCCCGGCTAACGTGGCAAAACCCTGTCTCTAC
TAAAAATACAAAAATTAGCCAGGCATGGTAGCTGGTGCCT
GTAATCCCAACTACTCAGGAGGCTAAGTCAAGAGAATCGC
TTGAACCTGGGAGGCAGAGGTTGCAGTGAGCCGAGATTGC
GCCATTGCACTCCAGCCTGGGTGACAAGAGTGAAACTCCG
TCTAAAAAATTAAAAAAAGATTCTGAAAGAAAGGAGAGGC
AGCATATTTTGGGGAGGGGGCAGGAGCATGTAAGGGGTGG
AGATGGGATTGGCAGGAGGATCCCAAGGGGTTCTAGAGAA
AATGGCTTAAGAGAAGTGACTGACAAGGAGAGCGTGTGAT
TGAGCTGATTTAAAGTAGAGAATTACCATTAGTTATTGGA
AATAAAGCAATGAAGAGGAGTCCAGAAATTTTGTTGTGTA
CGGAGGTCAGTATGACATTAAATAGAATTAACTTAGATAG
AAGGAAAACCTTCACATTTCTGACAGTGGGTGTTTCTGGG
GAGATGAACGTGTAGTAGTTAAAAGGACTGAAGTTTTATC
TGTAATATTTTATTTCTTTAAAAACAGAAAGAGGCGGGAA
GCCCTTAGGATCCTCCTTTCATCCCTTTATTTCCAATAAC
TAATCGTAATTGGAAATAGGTGTTTGTTATGTCATTCTTT
GTGTTTTTCCTCTCTATCTTTAAACATTTCACCAGATTAA
AAATGGTCATCATCACTTTTAAAAGTTTAAATGAATTTTT
ACTCTGTTCTTGATATGATTTAACTTACCAAATAAATTCA
AGCTACACACATTCTAAAGTGTTACGGCTACTTTAAAGAG
GCTGCTTTCTTCCCACTGCCCTGAAACACGACATGATGGT
TCTTTCCTTAAATTATTTCCTTAGTCTGGAGTGTGCTTTC
ATTTCCTCCCTGCCCCGCCATTGTCTAGATTTCACTCAGG
ACCAGCTCATATCCCTTTTTTCCAAAAACCTTCCAGCCCA
TTTTGATTTCTTCTTGTGGAACTCCTATAGTACCACTCAC
ATGTACCACTTAGCATATGTCATTTGACTTTGAATTTAAC
TTGTCTTTCCCATAGAAATCATGAAGCTCCTTGAAGGCTT
AGATTTCTTATATTCAGGGATGGCAATAAAAGCTTCCATT
CCCCCATTCCCATGCTATTCCCACAGCAGACATCACTAAT
CAACCACATCACTTTTTCCCACTGAGCTTGTACATGGTCT
CAGGATCCTTCTTAACAGAGCTCCTGGGGCTGCTGTAATT
GCCAATTGTAGATTGGGCATGCAGATGAAATGTCTTTCCA
TCCCTGCCTATACCTCTATAGTTTCCAAAGTACCAGTATT
ATTCCCAGGAGAGACTCAGAAGGAACTAGCATAATCCTGA
AAATGCCAAAATTATAAAAATCTAAGGCAGTTTAGGTTAT
GAAGAAGCCTTATAGCTCATTTTAGTGATAGGCTGATGGC
TGATTCAACTGTTTGAAAGTTTTAAGAAAACCAGGGGACT
CTGAAATGTTGGAAAAGGGATTAATATAATCCCAAACACC
CATGCACCTGATACTCATTTAGTAGGAAAGCGTGGCTGCC
AAGCTACAGGTGAAAAACTCAAGTCCAAAGGCATTTCATC
ATTTCATTATGAAGTGGAAGAACGAGCCTTTCCAAAGCTT
TCCAAGGCCTTGGGAAAGCCCTAGGCCAGAGAGAGAGGAG
AAGGGTAGGGGACTGGCTCCTGAGTATCCTTGAGAAATAG
GACAGCAAGGACAGAGGCCTGAGGAGTCCTCACATGGACA
TCCTTGAAGTCTTATCTACCTGTGAGTGTGTCAGAGTCCT
GGAAAGTCCCATGCCAACAAACTGGGGGAGCCTCTTCCTG
CATGGCTTTTTTTCTGGCTTCATTGTGTTTTTTTTTTTCC
TACATTTTAAATTTTCTGTAATGACCATATTTTATTCTCA
TGATCAGAAACTGAAGGAAAAAAGAAAATATATCCCAGAG
GAATAACACTCTTTTTTCCTAAAGTGATATTTACTATTAC
TCTACCTTTGAAATCCGAGAGAAAGAGAAAAGCAAAGCAT
ATCATTTCAGCCAGCAAGAAAGTGGGAACTGGCAACTGGA
AGGGGTTTTATATAACCCCTTCATCAAAATACTCTGTATG
GTGACTGGTCATCTATTTACTCTTGCATTCATTCCGTCTT
TCTTTCCGTCATTTGCTTAATAATCATTCATAGAGAGGCT
ACTATGTGCTTGGGATACACGAGAACAAATTAGATACAAC
CCCTGCCCTCATGAAGTATTCAGTCTGCTGGGGGAGTGAG
GGTGCAGTAAGCAGAGAACAGGCATTTATTAGATACCACA
CATAAGGATGTTCAATTGTAACCAGGCTAAGTATTGTACC
ATAAAAGTATGTGATGGCCTGGGCTGGAGGGAAGAGGTAA
CTTCATTGTCATTCCCAGCTCTGTGCTGTCTCCACCATCA
CTGCATTGGCTGCGGACTGTAGCAGAGCCTCCTTCCTGCC
TCTCCCTCTCCAGTCCATCTTGCAGCTCCCTTTACTGCTG
ACCTTCCCACAGCCCTGCTTTCTGTACTCGGTAGCTCCAT
AACACACGATTGCTTAGTATTGTCAATTCTCTCTCTCTCT
TTCTCTCTCTCTCTCTCTTTCCTCCCTCCCTCCCTCCCTC
CCTCCCTCCCTCCCTCCCTTCCTTCCTTCCTTCCTTCCTT
CCTTTCTTCCGACAGGGTCTAGCTGTGTCACCTAGTCTGG
AGTGCAGTGGCATGATCATAGCTCGCTGCGTCCTCGAACT
CTTGGGCTTAAGCGATTCCCCCACCTCTGCCACCTGAGTA
GCTAGGACAACAGGCACACCACCATGCCCAGCTAAGTTTT
GTTTTTTGTTTTTAATTTTTGTAGAGACAGGGTCTTGCTA
TGTTGCCCAGGCTGGTCTCAAGCTCCTGGGCTCAAGCAGT
CCTTCTGCCTCAGCCTCCTAAAGTGGTAGGATTATAGGCA
TGAGCCGTCATGCCCAGCTCCTATTGCCGATTATCTGTTT
TTTTGTTGTTGTTGTTTTTGGTTTTTTTTTTTGAGGCGGA
GTCTCACTCTGTCGCCCAGGCTGGAGTGCAGTGGCTGGAT
CTCAGGTCACTGCAAGCTCTGCCTCCTGGATTTATGCCAT
ACTCCTGCCTCAGCCTCCCGAGTAGCTGGGACTACAGGCG
CCCGCCACCTCGCTCGGCTAGTTTTTGTATTTTTAGTAGA
GACGAGGTTTCACCGTGTTAGCCAGGATGGTCTTGATCTA
CTGACCTCGTGATCCGCCCGTCTCGGCCTCCCAAAGTGCT
GGGATTACAGGCTTGAGCCACTGCGCCCGGCCCCTATTGC
CGATTATCTTAAGGTAAAAGAACTGTGTCTAGCTTGACCC
TACTGGGGGATCTCACCTCTCCCAGGGTCTCCACTAGCCC
ATATGGCATCTTTGGTGCAGATTTTTAAAAGGTGGCTCTG
GCGGGGCACGGTGGCTCACACCTGTAATCCCAGCACTTTG
GGAGGCCGAGGCGGGTGGATCACAAGGTCAGGAGATCGAG
ACTAACCTGGCCAACACGGTGAAACCCTGTCTCTACTAAA
AATACAAAAATTAGCTGGGCGTGGTGGCGGGTGCCTGTAA
TACCAGCTACTCAGGACTCTGAGGCAGGAGAATCACTTGA
ACCCGGGAAGTGGAGGTTACTGTGAGCTGAGATCACTTCA
TTGCACTCCAGCCTGGTGACCTAGGGAAGCTCTGTCTCAG
AAAAAAAAAAAAAAAAAAAAAAAAAAGGTGGCTCTTCCAG
CCTTTGACCAGGGCACACCGCTTGGGGACCCGAGCTCAGG
TTGAATTTCAGTCCCTAATTCTCTGCTTTCCTGTTTTACC
TCTGCAAGTAGACCACATCCCTCCTGAGCAGAAATTTTCA
TCTTTTTTTGTATTTTGATTCTCACAGCCATCAACTAAGC
CCTGGACACAAGGCACAGTATCTTCTTAGGGATAGATATG
AACAACTGACTGATTCTTAAATGATGACAACTTTCAGTGG
AATCCTGTTCAGCCTCTACATGTGCTTTTGGAAAGTATTC
ACCCAACCGAACACCACAAGAGATCTTGGAGTTTCCAGGG
CAGTCCTGATTTTGAGTCTTTGTCTCACTGTCTAAACATG
GTATGTTCCAGTTCAGGGCCCAAAAACCTGATCAGCTGCA
CACTGGGAGTCCTAGGTGAAAGGTTAACGGGAGACCTTGC
CTCGTTTCTCACTGGCACCCCAGGCTCCCCTCTCTGACCT
GTGCCACATGGGAGCACCTCTCCTGCTGCTCCTCCGCTTT
CCTGTTTTACCTCTGCAAGTAGACCACATCCCTCCTGAGC
AGAAATTTTCATCTTTTTTTGTATTTTGATTCTCACAGCC
ATCAACTAAGCCCTGGACACAAGGCACAGTATCTTCTTAG
GGATAGATATGAACAACTGACTGATTCTTTTTTTTTTTCA
GATGGAGTCCCACTCCGTCGCCCAGGCTAGAGTACAATGG
TGTGATCTTGGCTCACTGCATCCTCTGTACCCCGGGTACA
AGCAATTCTCCTACCTCAACCTCCCTGGTAGCTGGAATTA
CAGGCGCCTGCCACCACGCCAGGCTAATTTTTTGTATTTT
TGCTAGAGACGGGGTTTCACCATGTTAGCCAGGATGGTCT
CGATCTCCTGACCTCATGATTTGCCCGCCTCAGCCTCCCA
AAAGTGCTGGGATTACAGGCGTGAGCCATCGCGCCCAGCC
AATTTTTGCATTTTTAATAGAGACGGGGTTTCGCCATGTT
GGCCAGGCTGGTCTTGAACTCCTGACCTCAGGTGATCCAC
ACGCCTCAGCTTCCCAAAGTGCTGGGATTACATGTGTGAG
CCACCGTTCCCAGCCTGACTGATTCTTAAATGATGACAAC
TTTCAGTGGAATCCTGTTCAGCCTCTACATGTGCTTTTGG
AAAGTATTCACCCAACCGGAACACCACAAGAGATCTTGGA
GTTTCCAGGGCAGTCCTGATTTTGAATCTTTGAATCTCAC
CATCTAACCACGATCATGGAAAACTTTCTCACTGCCTTAA
GGCCTCCATTTCTCCATCTGCAAAGTGGGAGGAATAGCTG
GGCACTTTGTATACAGAGAGCTGAGAAGAGAGGACAAATC
AGGGCACATTGAAACCTTCAGTAGCTGAGGGGACACAGGA
GGAAGACGTGTGGTGGAGAGAAGTAGAGGGAATGGTCCTG
TCTCTCCTGATCTTCACAAGTGAACAGAGTTTACCACAGG
AACTGAGAGCAGTTGGGGCCTGCTGCTCTGGGGAGAGTGC
CTCTCACCAGTGTGGCCCTTATCTGTTTGCAAGAGCCGCC
TCCTTCCTGGGCCCCCAGCCACCTGTGGTTGACTGAAGCT
CTCAGATGAAATTTGACCCAACCACACAACACCCAACCTG
AACACCACAATAGGTCTTGGATTTTCCAGGGCAGTCCTGA
TTTTGAGTCTTTGTCTCACTGTCTAAACATGGTATGTTCC
AGTTCAGGGCCCAAAAACCTGATCAGCTGCACACTGGGAG
TCCTAGGTGAAAGGTTAACGTGGAGACCTTGCCTCGTTTC
TCACTGGCACCCCAGGCTCCCCTCTCTGACCTGTGCCACA
TGGGAGCACCTCTCCTGCTGCTCCTCCGTTTCCTGAGCCC
AGCCCCTGCCCTCCCACTATCCCAGGACTCATCTGACCGT
CATGCCAATGGCGGGCTCACTGGGGTCTGGGGCGGGGATC
AGGCCCTCACTGTCTAATCCATCAGGGACTAGCAGTGGGA
TGTGGATTGGGGATGTTTTGGGGTGGACAGGTCTTTTGAT
GGGTGGCACTCAGGTCATATCAGAACAGGGGCTGAAAGCA
GATAAAGGCAGGAGAAGCCCCGCTTCTCTCGGCATCCTGC
ATGAGTGAACAGAAACAGGAAGCAGAGGAGTGTGACAGGG
TTGAAGACACCAGAGCACAGCGTGATGTGATGGCTGCTCT
GCCGCTCCTCAATACTGAATCTTCCAAGCGGCCATTTCCT
CATCTATACAAAGGGCCTGTAACTGGACAGGATGTGTGCT
GAGCGGCCGCCCAGCTGTGGCTCCTCTCCGAGAACACCAG
CCCCTGGCAGTTTCCTGAACGCAGTGACCCCGCTGCATAC
CTGTGACCCCACCCCTGACTGGGCCTGGGAGCCTCCTGTC
TGAGGCAGCCCTGTGGGAGCTGGCAGGAGGAGAGACACAT
GGAGGGGACTTCTGCGGCTGAGGGACAGCCAGGAGAAGGG
CGGTGGGGAAACTTGTGAGTAAGCAGAAGCCATGAGACAG
GGCGAAGGCGCATGAAGACAGACGGAGCCGCAGGGGCAGG
AGGAGCAGCTACAGACACTGCAGGGTCCCCGGGAAACTGA
GTCATGCCTTGGGCAGAGTCACTCGGTAGGGCACAGCACG
GGCAGTGCTTCTGAAGGCACACCTGCTGCTGTGGAATCCT
GAACAACACTCCAGTTCTCCTAAAGGTCCGATTGTCTTGA
TACCAAACTGATTTCCAGTGTTGCTTTACTTCTAGTTTAT
CCCTACAATTGCGCTCCCCGGCCTGTGGGGACCAGCATTG
GTCTCTGTCACTTGCAACCTGAGACTGTCAACAACTGGTC
TTGGTGGTTCATCTGTACCCACTTTACAGAGGAGAAAATA
GAGTCATAGAGGTCCGTGTCCAAGGTTGAGGCTGGTAAGT
GCTAGAGCCGGGATTGAACTCGGACCTGCTTGATTCCAGC
TTCTTTCCCACCATACCCAGGTATTATTGCTGAAAAAAAG
GCAAACCTAGAATGTTATACCTACAGGGTAGGCGTGAGCT
CCCGCCATGGCCAGAGTTCCAGCCATGTCCTGGTTCTCAT
CATGCAGACACGCTTTGAACCTGAATGTGGAAAGTGGAAA
AATGCCAAACTGGTTTGAGAAGAAAGGGGGAGAACATCAA
GTGGAAAATATTCTGTTCTCTGCCTCATCATTAGAAGAAA
GGAAAGGGGTGTGTGTCTCATTTTTCTTAACAAAAGCAAC
ACAGGAAGAAAATTGTTTATTAAACCAGGCACAGTGGCTC
AGGCCTGCAATCCCAGCACTTTGGGAGGCCGACCGGGTGG
ATCGCTTGAGCCCAGGAGTTCAGGACCAGCCTGGGCAACA
TGGCAAAACCCTGTCTCTACAAAAAAATTAAAAAATTAGC
TGGGCAGGATGATGTGTGTCTGTGGTCCCAGCTACTCCAC
CAACTACTCAAGAGGTTGAGGTGGGAGGATTATTTTGAGC
CCAGGAGGTTGAGGCTGCAGTGAGCTATGATCACACCACT
GCACTCCAGCCTGGGTGACAGAGAGTTTGCCTCAAAAAAA
AAAAAAATTAAAAAAAAAAAAAGAAAAAGAAAACTTTAAG
ACACTGCATACTTCAGCAAGTAAGCAAAGATGCAGAGACA
CTCATTTTGGCTCTCAAGCTCTTAAGAAATCTTTGCAAAA
GAAGAAGAAAAAAAAGATAATCACTAGCCTTTTTTTTTTT
TTTTAAAGAAACCTGAAATGGTTCCGGTGACTTGAGGGCA
TGTTTGAGCGATTTTGTTTTACTTGAGGTCATATAGATTG
CATATAATAAGCTGTGAGCTTATTCTACCTGTACCCCAAC
TGCCTAAGACAAGGCTGAGCATACAGTAGGTACATAATAA
GTGCTCAATGAACAAACCTGCTGCCTGATTACCCGCCAGG
CTCCAACAGCTTGCAGGTATAGTAAGGTCTGAACCCAGTG
TCTGGTAACCTAGCAGCTCCCTTGAAGGTTACCAGTCCTG
GAAAACACTTGGCCTAGAATGATCTTTATAAGAGGCCTTG
GGGCCAGGCACGGTGGCTCACGCCTGTAATGCCAGCACTT
TAGGAGGCCAAGGCCAGCAGATACTTTGAGCTTAGGAGTT
CAAGATCAGCCTGGGCAACATAGTGAAACCCTGTCTCTAC
TAAAACTACAAAAATTAGCTGGGCATGATGGCATGCGTCT
GTAGTACCAGCTACTTGGGAGGCTGAGGCACAAGAAATGC
TTGAATCCAGGAGGCAGAGGTTATAGTGAGCCAAGGTCAT
GCCACTACACTACAGCCTGGGTGACAGAGCAAGACTCTGT
GTAAAAAAAAAAAAAAAAAAAATGTATATATATACTTCCG
AGATAGAAGCGGCCAGTCAAGAAGTCAGGAAGGAGGTGAG
TGTTATGGGTCTTTCAAGGCTGCTAGGGGCCCTAGCAAGT
CTGATCCCTCACTGGCTCCATTCTTGCCAACCTCTCCTAA
ACACTCTGACCTAGGGGACCTGACTCTGTTGTTAGATGTC
AAAGTGAGAGGCATATCCTTTCCCATTCATCTTTGAAAAT
TGAGTTCCACTGCCTCCTCCTCCAGGAAGCCTTCCTTGAT
TCTCTGTCTCATTTCCCCTGCTCTTCCCATTCAGGATTAA
ATCCCTCTCCTCTGTGTCCCCAACTTTTCCTGTGCAGTGG
TGCATCTCTCTGTCCTGGTATTCATCATACCAGATTATGA
TAATCAGTTCACACTGTCAGGCCCTCAGGGTAAGAGGCAA
GTCTTCTTTAACTTCATATTATCAGTACTTAGCCAAGGGC
CTGGCATGTAGTAGATGCTCAATAAATGTTGCTGAATGAA
TAAAAGAAAAGAAGGGAAGTGGGGAGGACATTTTGGGAAA
TATGAAATTTTCTTTTTGAGATTTATCTCAAAACTATGTG
TCTAGTACTTGTCCACAGATAGCAATTAAAGTCAGGTTCT
ATTTTCTGCAAATGATTGAGTTTCTTCACTCCCAGTTGTA
TCTTGGGCACCTAAGGCAGGAGGAAATTGGGGTAGATTTA
GAGGGATTTGGGAACATTGTGTCTGAGGAGTATGTGTGTG
TCCTTACACATTTCTGAACTAAATAGATGTCTCTGAACCA
CATACAAAAGGCAAACATGCCACATTTTGTCTCTCTGGAA
CTTAGTAACTTAGCAATTTCACCTTTGGGGCCACAGCAAC
CCACTAGCATTCAAATCACTTAGTGCAGAAGGGGGCTTGC
TCTCTTGTTCACTATTGTAGCCTCAAGCCTAGAAAAGTCC
CTACCAATGGGTAGGGCAAGTATGCTCATGCTGCAGAGCA
CCGGGAAGAGTCGCTCAGCTCGAGGAGACTTTATTTCTTT
ATTATTTATTTACAATTATTTGAGTCAGGGTCTCACTTTG
TTGCCCAGCCTGGAGTGCAGTGGCACAATCACGGCTCACT
GCAGCCTCAACCTCCTGGGCTCAAGTGATCCTTCAGCCCC
CAGAGTAGCTGGGACCACAGGTATGAGCCACCATGCCCAG
CTAATTTTTGTGTTTTTGTAGAGTTGGCATTTTGCCATGT
TGCCCAGGCTGGTCTTGAACTCCTGAGCTCAAGCAGTCCA
TCAGCCTCAGTCTCTTAAAGTGCTGGGATTGTAGCCATCA
CACCCAACCTTGAGGAGACTTTAAAACACCTCCATCAACC
CTCTTTGAGAATCCACCCAACACCCGGTGGATGTTCAATG
GCCCCCATGACCCCACCTCAACAATCTTGAGGGCGTCTGA
CAGCTCCTGGACAGTCACTGTGGAGGGCTCCCCAGAGGGA
GGGGCAGAGCTGTACCATCCCCCAGACCCCTCCAGGGGCT
GGTAACCACATAAAATCCAGCTGGTGGTCTCACCCAGTAG
GTAGACTTTGACTGTTAGAACTAGCACAACAACAAAACAA
AAGCTGCCAGCATCTGTTAGTTGAGAAGAAGGCCTGTCCT
GAAGCAGCCTTTGCTTTCTTCTTAAAGGTAAATATAAGGC
TGGGCGCGGTGGCTCAGCCTGTTATCCCAGTACTTCAGAA
GTCCGAGGTGGGATGATTGCTTGAGTCCAGGAGTTCCAGA
TTAGCCTGGGCAACATAGCAAGACCCTGGCTCTAAAAATA
AAAATAAAAACAAATGAAATACATATATATGTATCTCCAG
GGATGATGGTGCATACCTGTGGTCCCAGCTACTTGGGAGG
CTAAGGTGGTACAGGGTTTTGGAACCAGGTCTGTCCCTCT
GCTGGCAGGCTGCTTCTCACCTGTGTGAGAAGTACCAGCA
TCTGCCCAGGCCCAGCTTCTCACCTGGGACCTCAGCTGCT
CTTCCCAGAGATCCAAAGTAGCCTTGGGAAGGGGCTCCAG
GGTGAGACCAACTGACCATCCCATGCCCATCAGAGGTGAG
TGCCAATGGCCTTCAGCCCTTCCAGGTGGCACTTCCTGCT
GACAGAAGCAGCTTCTGGCCCCCTGCTGTGTCTGGGGGAG
CCAAGTCCCATCTCAGGGCATCCCCACAGGAAGCAGAGGG
GACTCCAGGGGTCTGGGCTGGGGTCTCTTTCTCATCCTTG
ATTGTGTAAGTGTCTAGATCATCCAGACCAGACCTTGAAC
ACTCAACAGAGCCACTGTTGAAGTATTCTGGGAAAATATA
TCTGGTGGCAAAATCTTGCTTCCTTCTGTTTTATGTATGA
CAATTCCCTTAAAGGGAAAAAAAGTTGGAATGACTAGTAT
CATTATTCTTTTCTTGCTTTTATTTTCTACCCTAGAGCCA
TCTGTCATTAAAAAACAGTTTACTTTAACACCTCTCAGGT
TGAGTTCCACATTCAGAGAAGATTGGTTGGAGGACAATGG
TGACCTCTGGACGCCCCAGTCATGGGGGCTGGGAGATGCA
GGAGGTGAGTGAGTGTCACCCCACAAGGGTGCTCAGGAGA
GAGCTGAACTGAGCATCTGCAGAAGGCAGATAAGAGCAGT
GCCGCAGCTGTGTCTGCACTGTGCATGGGCCAGTGAGGTG
CTTAAGGCAGGCAGATGGAAATCCACGTCCCCGTCTCTTC
TCGCTGTGTGGGGGTAAGGGCACATAGTAGGGTGGAAATG
CAGTTGAAGTTCTGCCTTTGTGGGTGGCAGATCTCATCTG
TGACATGGTGGGCGGGGATCACATATGGTGGCAGCTAGCA
CAAAAACGCTCTACATTGAGTTTTTGTTGCATCCTAAAGA
GTATGGGGTCCCTATGGGACCAGAGAGACCGGGGTCGGAG
CTGATAACTATTCATTATCAGATTTCAACCTTCTCGTAGC
TTCTTATGGGAGGAGTTAAATCAGAGACTGTAGGCTGAGG
TTGCTGCTGTAGACTCCAAAGGTACAGATGGAAATGGGAA
GACGCATTGATTATCTAAATATTTTGCGTATAAGCAGACC
TGGTATAACAGGTCTGATATCCAGACATTGAAAGATGGGT
ATTACACATTTGGGTTTCAGGGTTGATGCTGAGCTAAGGC
ATCTGAGAGCTTCAGTCTTCATGTGAGCTTAGATAAACTT
TAGCACAATTTTTTGAGTGACATTTTCAGACGACTCAGAT
TGAGGAAATGTCCGTCTTGGCAACCAGAAACGACACTGTC
TTCACATTGTCCCCTCCACCAGAAGGTCTGAGCTCTTACC
CGGCACAGGCACGCTAATCAGAACTTAATTATGTAACCAA
TGAAGAGTCTACTTAGGGTTTGAGGAGCAGGATCACCTGG
TCAGATGTATATTTTCACAAATATCACCCTGGGCATGTGT
GGGTGGTGGGTTCTGAGGGGGAAACTGGCCTTGCGGACAC
CAGTGGAAGACCAGTGGCATAACCTGGATGGAAGTTGGTG
ACAAAGGCCTGCAAATCTTTTTTTTTTTTTTTTTTTCCAG
ATAGGGTCTTGCTCTGTCACCCAGGCTGGGGTGCGGTGGC
ATGATCTTGGCTCACTGCAACCTCTGCCTCCCAGGTTCAA
GCGATTCTCCTGCCTCAGCCTCTTGATTAGCTGGGACAAC
AGGTGCATGCCACCATGCCCGACTAATTTTTATATTTTTT
TAAGTAGAGATAAGGTTTCACTATATTAGCCAGGCTGGTC
TTGAACTCCTGACCTCAAGTGATCTGTCTACCTCAGCTTC
CCCAAGTGCTGGGATTACAGATGTGAGCCACTGCTCCTGG
AAAGGCCTGCAATTCTGCAGCAGTTTGAGGTGCCAATGGG
CCAGGGTCCTGTCATGAAGTTATCACACAGAGAACCCAAA
GTGTCAAATCATACCTCAGCCCAACCACCTGCTTACCCAC
AAAGCTCCTCAGGAAATATCCAGGGAACAGAGGCAGAGCA
AGGAAAAGAAAATGCTGCTTTTGTTCAGTTGTCATATGAA
CTCCCCTCTCCTTGTGTTTCCTTGCAAGTGTCAGGAAATC
AAGGAGTGTGATACCCTGGTCTTCCTCCACTCCTCCACAG
ACTCCCAGGGTCAACAGCACACGGCCTGCTACTCCATGCT
TCCAGTTTTACGGGAGCTGGATCCCCCAGTTTCCCAGTCC
AGAGGCTGCCCTGGTCCAGAGCTGACCGTAGGAAGAAATC
TGCTTGCTCTCAGTATAAGCCACATTTTCTAACACCAGCT
TTATCTATAGCAAAATGACAATTTGATATCCATATACCTT
ATTTCTCCTTTTTTGTCTCTTAACTGGTTCAGAAGGTAGA
TGATAAAAACAAGCATGTCATTTATTTTGCCCCCTCACAC
CCTAAATTTAACATTATCTGGTGCTTTGGCCCCAAACTCC
AACCTTTATTAAACTGGGTTGAACTATGTGCAATATGCTT
TGGCCTAGGCTTGAGATCGATGCATTTTATTGCCCCTAAG
TCCAACTCCCAAATTAAAGGGGTAAGCCTCAACACAGGAA
AGGCCTCAGGGCAACCTCAGAAGCTGGAGAGTGGACAAAC
CCACCTGCCCCATTAGAGCCCACAAGGAATGGTAGCCGGG
AAACCAACCCATCGGACCACCATACTTGCTCTTTGGGAGG
AAGTGAGGAGAGGGAGAATCATTTGAGGGAGGAATGGAGA
AGGACTTGAGGCCCACCGACAGAACAGGAAAACTAAGAGA
GGCCTGTTGAAGAGGTAGAACTGGTTGGGTACAGTGAGTG
AAGTCACCGTGTGGGAGGAGGCCTGATACTCCTGGCTTGG
GAACCTGAATGGATGAAGGTTCCATTCACTGGAATGGGAG
ACACAGCAGCACAGAAGGATGAAGGAGCTGTCATGACTAG
GTAAAAGGGAAAGCAATTCTGCAAGGCTCTAGAAGCAGGT
ATTGCTCATGCCTTACAGAACACCCCTTCATTCCAGAGGC
CAGAAGGATCACTGAACTTTGCCACATACAAGAGACCAAC
AAAGCTGGGTTAATAGAAGCCATGAAAAGCCTGAAGTTTG
ATTTGTTTGACAGATATTTAGTGAGCACCAGTATATGTCA
GATACTGCACTCAGATCTGGGAATACACATGGGGTGAGCA
AAACAGATCTGGGTCTGCCCTTGAGTGTTTAGGAAGGGTT
CCCCAGTTTCGTCTTGTTTGTTGATCCTTGTGTGGGTTGG
GAGTAGAATAAACTCATTGTCCTGCCTGTCAATGCTGAAG
ATCTGTGTATATTGATTTCCTATTGTTACAGGCCTTAGGG
AGGGGAGCAGGGATGCTCTAATAGCCAGCTCAAGAGCCAG
CAACAATAATTTGCCCCATTAGCCAGGAACGGAAATTCTA
AGCTGTGTCCTTTCCATCTCCCTTTTGCTCAATTAAAAAA
TTTATTATTACATCCATGTTATGTATATCTCCATAAGACT
GTGGATAAAGGGGGTGTGTCCAGGGCCCAACTCCTAGTGA
GTGCTAAATAAATGTCACTTTGTCCATTTCCTCTCTCCCC
ACCTGTGAGCCCTGATGAGCACAGGAGGCATCACACCCAC
ACAATTGCATTGAAAGAGTCTTGTTTGGGGATTTGCCTTG
TTTGGAAAGAAAAGCCCTTGGCCGCTCACACCATTAAAAG
CTTGAGTGGCCATAAGACCTCTCACCTCCCTTGACCTATT
TCCACACTTGGAATAGAGGGGCCTGGCCTAAGTCAGGAGC
TCCATCCCTGGCTGTGCAACTGAATGACCGGGGAAGCGTC
GAAAAACCAAGATACTAGGCTCCACGTCTGGAGGTTCTGC
TTCACCAAGTCTGGGCTCAGAGCAGGAGGTCTGTGTTATC
AACAGTCTTTCTCCTGCAGGGATTCTGGCACAGCCTGGAA
TCCAGACCAACCCAGGCAAAAATAGCCCAATCAAGCCCCT
GGATGACCTGGGCTTGTCAAGTGAGGGTGAGGACTCAGCT
GTGGTTTTCGGCAGGGGTATCAGTATGGCTGTGGGGCTTT
CAACCTTGGAGAAAGCCCAGTGGGCAGTCAAGCACCTGAG
AGAGAACAGGAGTGTGGTAATGGGAAGCACTGGTTTCCTG
CTTCTGGGGTCTGAGGCAATAAGTCAGACCTGCCCACGGG
GATGCTTCCGGGATGGCACTCTCAAAGAGCCCCGGGATGC
ATCAGACCCAGCTGCCCGGCAGAAAGAGTCTGTCGCTGGG
GATTCCCTTGTTTGGAGCCTTGGCAGACAGCCCAGGGTAA
AGTTTTAGGACAGTGGTCACTCCAGAGGGCTTCCAAGAAA
GAGTTCTTCTCCTTGCTGGCTGACCTCTGCCAAGGCTGGG
AGCCAGGTGCTGCCTTCAGCTTCCGAAGGAGACACTTGTG
TCCTTTCTACAGACTCTTCTTGGCCCCCTGGACTCTGCCC
TCGCAGAGCGTGGCTCCAGGGGTGGGGTCCTTTGCATGAT
CCTCAGGAGGCTCTGCAAGTTCAGAGTCCCTCTGCTGACC
CTATGGCGCCATAAGGCTGTGTGCGGCTGCCTCTGTGCAG
CTCATGAGGGTCCTCTGTGGGAAGAGGGGGTGCAGCCAGC
ATGTGCTATGTGAGCAGCAGTCTAGCTGTGTGCCCATGGG
CTTCCACAGGGCTTCGAAGGCTGATGCCCTCCTGATACAA
GGTGAGGAAGATTCGGAACCACAAACAAACAGGAAAAGCC
CACCCTGGTTCTCCAGATGGTGTAGGCGAGGGGGAGGTGC
TGGGAAGGCCTCTATGGGGACTCAGGAGAGGGACTGAGAT
GTGTTCTGAACCCCATGAGTGGGTGGCCGTTGGGAACAAA
GTCCTGCTCAAGCATGATCCATTCCAGTAAACAGGGAACC
ACTGTAGGGACAGTTCACGGGAATCGAAGCAAAGGAAGCT
CTGCATAGCTCAGCTTCAAAAGGCCAGAAATCCAGCCAGA
CCTCACTGCCTCATCTCTTTCTCTCTCTCCGCCGGCCGAA
ATCCAGCCAGACCTCACTGCCTCATCTCTTTCTCTCTCTC
CGCCGGCCGAAATCCAGCCAGACCTCACTGCCTCATCTCT
TTCTCTCTCTCCGCCGGCCCCTCACCAGCCAGACCTCACT
GCCTCATCTCTTTCTCTCTCTCCGCCGGCCGAAATCCAGC
CAGACCTCACTGCCTCATCTCTTTCTCTCTCTCCGCCGGC
CCCTCAAGTTCCTGCAATCACTTCTTGGAACCCCTGCCTC
TCCCTGCTCATCTGCCCTGTTCTCTCCCCAGCCAGCTTGC
TTTACCCATACTTTCTGTTCCCTCTTAACTGATTCTCTGC
TTTGGCAATACCATCTTTTGGTCTCTCAGTTTCCCAATTC
AGAATGAACCAAGAGAGAAATCTAATCAGCCTTTCTCACA
CCAATAGTCGATGGTCTCAGGTAAGATGCTCTGCCTGGTT
TGACCCCCTGGATTCATTTAGGAGGGGTTTGGGGCAGATC
TCCTTAGCAGGGCAGTGGGCATGGCAGCAGTGATTGGCAG
CTCTAAAGAGGTCTCTGCAGCCTGAGTGTTTGAGTGAGCT
GGGAACTGAGGAAAGCAATACACCAAGTATTCAGAATTTC
CACTGTGGACATTCTTATGAGGCGATCTGAGACTTCCCTT
GTGCTTTAAGGCAGGTTCCTGGTGTTGGCATCACGCCTGG
CACGAGATGCAGGTATATGGCAGGAGCAGTGGTGGTGTGT
TAGAGTGCAGAGGATGCTTGCACTTGCCCTGGAACTTTCC
TGCCAGCTCCTGCCGTGGCCTCCACTGGTCCATCAGCAGC
TCCATCTGTAGTCATTCATGTTTGGCAAGTGGTGCTGCTG
CCCCTGGGATGCAACCCAGGCCCAGCTCAGGGTGCAGGGA
GGCTCCCAAGTGCTGTTTGACTTGGACACAGTAGTCTCTG
CAAGGCAGTCATGGGAAGGAGCGTGAAATGATTCCGGATT
CCTGATTTTCTATGGTATGACGGGAATGTTTCTCTGAGCC
TCCTCTGATTCTCCTGGCCACATTCCCTGGTTGGTTTTAC
TTCCTTGGGTCATTTTTGAAGGGCTCTTGGCCACAGCAGC
TCAGAGGGGTCATGAGGCTGAACAAAGGCTCCCCAGGAGG
TGGGGACTGAGTTTTCGCCTGCTCACACAAATGGAAAAAC
GGGGAGGTCGTTTGATTCCCATAAAATACCCCTAAATCCC
ATAAAATCAGCAGACTGCTGATTTCCAGCTAACCACTAAA
GACTGGAGAATGCATTCCAAGCCGGCTTTAGCAGTCACCA
CAAAAATTGCCTGGTAACTGGTGGCAGCAGCTTGGTAGTG
TGATGTTGTGCTGAACACCACACGTTTGAATAGCTTACTG
AGTAGCCGAAAAGGGCAATGACCTTGACCCACTTTGCTTG
TGATTTCAGATGCCTTTAAGACAAACCCCATGCCAAGTGG
AGGATGGTGTGAGAAATGCAGAATGTGATGGGGTAACTTG
GGTGGACATCAGCTTCCCATCAGCTGACCAGTTCTCCAGC
ATCCCTCTCCAGGCAGCACAGGGTCACTGGGCTCCATCTC
CAGCTCAGGGAAAGGTCAGTGCAGTTGTGCCAGCTGTTGT
TGGAAATTTCATAACATAAAGTGGAAATGGGGCACAGGCC
TCCAGGCACTGGGTTTTTAGCCCACTTGCCTTCTGGACAT
CTGATATGGTTTGGGTCTGTGTCCCTGCCCATATCACATG
TCAAATTGTAACCCCCGATGTTGGAGGTGAGGCCTTGTAG
GAGGTGATTGGATCATTGGGGTGAATTTCCCCTTTGGTGC
TATTCTCATGATAGGTGAATTCTCGTGAGATCTGGTCATT
TAAAAGTATGTGGCACCTACCCCACCTTTCTCTTCTCCTC
CTTCTCCAGTTGTGATGTGCCTGCTCCCCATTTGCCTTCT
ACCATGACTGGAAGCTCCCTGAGGCCTCCTCCCAAGCAAA
AGCCGCCATGCTTCCTGTATAGCCTGCAGAACTGTGAGCC
AATTCAACCTTTTCTTATAAATTACTCAGTCTCAAATATT
TCTTTACAGTAGTGTGGGAACGGACTAAGAGAGCATCTCA
GAGACACCAGCCAATCCCAGGAGCTCCAGTGCCCCATCTC
TGCAGGTGCCCCAGGCTGTAGGGACCAGCCTGAAGCCTTC
CCTGACCCAGGCCTAGGCCCCACAAGAGGCCTGTGACAGG
CTTTGGCCTCCCTGGCCTCTTCAGCTTCCATTGGGATCAA
CTTAGCTGCCAGGAGGCTGGAACTTTCCCCCACTCTGTTA
GTTACTTGAAGGAAAGCCACCAACATAGACAATGGCTTCA
CCACACTGGAATGGAGAAGGTTTACCATAATTTATACAAC
CATTCCCCTACTTTTTGTTTTTTGAATTTTCACTATTAAT
ATCCTCATGATAAATACCATGGGATCTTGGCAGCTTTCCC
TTAAGATAGAATCCCCAAAGTGAAAAAAATTGGTCAAAGA
ATTTAAGAATCTTTATGACTCTTGCCAAATTACCTTCTCA
AGTATTTGCACCACTGTATAATGTCACCATCAACATGTGA
GAGTACCAGTTTCACCCTGACTCTGCTAGTGTCATTATTT
GTTGAATATTTTTCCAACTCAGTAGTTAAATATATACAGT
CCGCCCTGTTTCCAGGGGTTGCACATCCATAGATTCAACC
AGCCAGAGACTGAAAATTTTGGGAAAAGAACAATAAAAAA
TAACAATATGTCCATAAAAACGATACAAAATTTTAAAACA
ATCCAGTATAACAACTATTTAAATAGCGTTTATATTATAT
TAGGTATTATAAGTTATCTGAATGACTTAAAGTATATGGG
AAGATGTGCAAATACAATGTCATTTTATGTAAAAGACTTG
AGCATCCTTGAATTTTGGTTTCCCTGAGGGGTCCTGGAAC
CAATCCACCACAGCTACCATGGGATGAATGTACTCCCTCA
TCAATGTTTCAAGTTGCATTTCTTGGATTACTAGTGAGAC
TCAACATTTTCCCATGTTTATTTATTGACTATATTTTCCC
TTTCCTAAAGCGTAAGTTCCCATCCTTTGACCACACATCT
GTGGGGAGTTCAGTGGGTTTTGTAGATATATCTGAGGTTA
CTGCTTTGTGATATTTGCTCTGCATGTGTTATCACTTCAC
TTGGATGTCTAATGGGCCATTTAAATTTAAGATGTCAAAA
TGTAGCCCCAGGTTTTCCTCCCTAAACCTGCTGTCCTTTC
TTTGGTCTTCCCTATCTTAGTAAATGGCACTATAATCCAC
CTTTGCCAAAAACCCAGGAGCCCTTCGTGATCCCTCCTTT
TCCATACTCCATATATCCCATCTCCCAGCCAGTCTACCCC
ATCTACCCTTCCCTGACCACGCAATTCATGGCAGGTCATC
ATTCATCACACAGCCTTCTTTCTTCTTTGCAGCACCTGCT
AGGATCAGAAACTCTCTTCCCTCCCTCCTTCTCTCCCTTT
CCTCCCTCCCTCCCTTCCTTCCTTCCTTCCTTTCTTTCTC
TCCTTTTTTCTTTTTTTCTTTTGAGATGGGGTCTCACTCT
GTCACCCAGGCTGGAGTGCAGTGGTAGGATCACAGCTCAC
TGCAACCTCCACCCGCGAGGTTCAAGCAATCCTCCCACCT
CAGCCTCCCCAGTAGCTGGGACTACAAGCGCATACAACCA
TACCCAGCTAATTTTTGCATTTTTATAGAGACTGGGTTTT
ACTATGTTGGCCAGGCTGGTTTCCAACTCCTGGGCTCAAG
TGGTCCACCTGCCTTGGCCTCCCAAAGTGTTGGGGTTACA
GACATGAGCCACCTCACCTGGCCGTTCATTTATTTCTTTA
TGGTCTGGAGTGGCCATCCCTTAGGGACAGCTTGATAAAT
GCACATAGAATTAACTTTGCCCTTTTATTCTATTTGAATT
TGTATAACGAGACAGTAGGGCATAGAGGGCCGGAGCACCG
CTTGGGAGACAGACAGTTCCAGTATAAAGGCTCTACCACT
TACTGTGGGATTTGGGCAGGTTACTTAACATCTCTGTGCC
TGAGTTTACTCAGCTTTAAAAAGGAGAATAATAATACCAT
CTTCTTAAGGTTGGAAGATACATTAGGTAATGTGGGCCAA
GTACTTAAAAATAGAGACAGTTTATAATGAAGTACTCGAT
AAATGTCAAACTTGCTCAGTGTTTCTTTGATTTTTACTCT
GTGGTTTCTGGGCTTAGGAGTCATTCTCTTCTTTTCATTA
AACCCTTAAATAATGTTAAGTTATATTTTATTTTGGTTTT
ATGGTATACTTTTTAAAAATGCTTACCCTTTAGTTTGGAG
CTTATTTTGGAGTATTAACTAATGTGAACTTCTACATGAT
ATTGGCACAATTTGTTGAATAATCTTTCCCACTTGTTATG
TTTTATCACAAATTTAGTTTTTATATATTAATATAAAAGT
GGTTTTTCTGGCTTTGAAATCTGTCTCCCTGACCCCTTTT
GAGTTGGGACTACACTGTTAGTCTGAACAGGTCAATAATA
TCTACACTGTTATGCTGAGCAATCCTTGTAAATCAATCCT
AAGAAGGTTTGACTAGATCTCGGCTTTGAGCATCAGGCCC
AGCCTTGCCCTAGTTGTGGAAGAGTCTCACATTCTCTGCC
CACAGGTGTGGAAATGCGACATCTGTGTGACACGTGCATT
TGTTCTAGTTCCAGTGTCTCACAAGACTACTGATGCTTTC
TGCCCTTGGGTTCTTGAGACATTAGCACCTCCTGATATAA
ATGTCCCCTTTTTACTGGAGCCAATTTAAACAGGTTTCTG
TATCTTGTGACTAGAAGAGTCCAAAGGTAACCTTCACCTT
TATAATGATTGAAGGAATTTCGCAGCCAATAAGGCTGCAT
TCTGACATGCCACAGAGATTAAAATACTGTCCCTAACACG
TTGTCAGAAAGTGCCAACACATGAGAATTGCTTGAGCCTG
GGAGAAGGAGGTTGTAGTGAGCTCAGATTGCACGACTGCA
CTCCAGCCTGGGTGACAGAGCAAGACTCTGTCTCAAAAAA
AAAAAAAAAAAAGTATCTGCCAACAGGATAACAGGATCAG
CAAAACCCAAGAAAGCCTTCAAGACCCCTGCACTGCAGAA
CAGACACACCCACCCTGCCACTGCCTTGATGGTGGTGACT
GCTCCAACACTGTGCTTACAGATTCAGACAAATCCAAGAA
GACAGCTGCCCCTGATATGTTCCAGACTCTGCCAGCTCAA
CAGGCTGTGGGAAAACCAAAGAAATAATGTATGTGAAAGC
ACCTGAAATCAACATGAGAATTTATTATTAATATTGCCTT
GGTTCTTTCCAAAAAGGATGTGGGGGTGGCATACACAATA
GATATTAATAATAAAATGTAAAAATAATTTTAAAAATATG
TCTCAAGGTCTGTATTTTAAAGTTATTAAGAATATCAATA
CCGTTTATCAGCCTACAAAAGCACTACAAGCAGGGATTTC
TTTGTAACTGCCCTGACCCTGGATTATACCCTGCTCCTTA
CTTTGTCTAAAAAATTAGCTGGGCATGGTAGCATGGGCCT
ATAGTCCCAGCTACTTGGGAGGCTGAGTCAGGAGAGTCAC
CTGAGTCCAGGAGTTTGAGGCTACAGTGAGCTATGATCAA
GCCACTGCACCCCAACCTGGGTGACAGATCCTGTCTCTGT
AAAAGAAAAAAAAAATCCTTCAGAGTAGCTTGGTTTTACA
GAATGTAGATGCTTCTTGCTTTTGAGGGTGTTTGTTTGCC
ATTTGACCCTCTTTTTTTCAGACCTTACGTTTATAAGGGA
AAGTCTCTTATAGTAAGTGTGTTTAGGGTTCTAGTTACAA
TTAGTCTGTGGTCCTAGAGAAGGCAAGAGGGCTGAGAGGA
GGGAAAAGAAGGGCTGGCAAGACAGTGAAAGCAGAGAGCT
TGTGACTTCACTCCCCCAGGCAGAGGGAAGAGTGACTAAG
CCGGATGCTCCATCCAGGCAGGAAAACCGTCCAAGCTTGC
GCATTTCCCATCAGCCTCACACCTGCTGGGATCTCCTGGC
TGGCATGGACTCTGTACAGTCACCTGGTGTCCCCAGCACA
GGACACCCTGGGGCCTTTTTCCTACTCAGTCAGATGCCAG
AGGGTGTGGCCGTCATCCAGTTACAGATGGAGCTAATAAC
AAAGTCACTCCGCCTTTCATGTGTACAGCACTTCAAGCAT
TTCTAAATGCTTGCATGCCACTAAGAGATCTTGCATAAGC
ACAGGATCAAGTCCTTTTGATTTATTCAGTAAGACACAAA
CCAATTTAGAAAGTGAAAACTCTGACTTTTTGACACGCAC
TTGGTGCTGCTCCACATTTACTGCTGGCCTGTCCCTGCCC
CTCCTTATCTTTGTCACTTAGCTGTGGCCCTTCTTGCAGG
AAGACTTCTGGGATTGTCATATTCCCACCTCTTTCTCCTT
CCTCTGCTTTCTGCAGGTGACACTAAGGAAACTCATCTCA
ATGCATGCACAGGGAACAATGAAGATGCAGAGGATGTGCT
ATGACCATAGCGAACATTGAAAAATTAAGCTGGGGGTGGG
GCATGGTGGTTCACGCCTGCAATCCCAGCACTTTGGGAGG
CCAAGGCGAGGGGATCACTTGAAGTCAGGAGTTCAAAACC
AGCCTGGCCAACATGGTGAAACACTGTCTCTACTAAAAAT
GCAAAAATTAGCCAGGCATGGTGGCGCACACCTGTAGTCC
CAGCTACTCAGGAGGCTGACTCTGGAGAATCACTTGAACC
TGGAAGACAGGGATTGCAGTGAGCCGAGATCACACCACTG
CACTCCAGCCTGGGCGACAGAGTGAGACCCTGTCTTAAAA
AAAAAAAAAATTAAGCCGGGGGTGCAGAAGCATCCTTCGG
GCCCAGATCCAGAAAAGTTCTCCTGCCCGCATCTTCCTTC
CTCTGAGGGGCTCACCAACTACTGGATAATTCAGGAGAGA
GAGGTGAAGTGGTGTTGCTCTTGTTACCATATCCAATTCA
AAACAGCCTCAGCTAGCAGCAGACTGCCTGTATTTATCAG
GAAATACTGGTCCCCTTGCTTTACCAACTGGTTATTCAAA
CATCCAGAGCAACGATTTCCATACACCCCATTAGGAGTCC
TCCTCAATTCAAATAAGCTGCTGCTAGAGATCCTTTTTCC
ATGACCTGGAGGTTTGGTTGAAGATTATCAAGTCTGCCAG
GAAAGAAAGGGCAATTGTTGATGGGTTTATACGAATGTCT
CAAACTTGCTCCCACTCTATGGTTAAATGCTAGGTGAAGG
CTAAGTCTACAACAGGCTAAATAATTAATCTTCAAATTAA
GGTTTCTATGACTCTCTCTGGTCTGCAGAGTGCATGATGA
TCTAGGAATTGTCAGAGTGAATTGTTCATGCCTGGTGGAC
ACCTCAGCACCAGTCTTGGATTCCCTAAATCCAATTAGCC
TGTGGAATATCCAGATAACTCAAGCAGAAATTTATTGACT
TAATGAACACTTTTGTGAGTAGCTATTGCAGGCCACAGAT
TGTGCCAGCCTTTGATCATGGGAATTCCTGAATCATTTCT
CATCTGGGTCTTCCTAAGGAGACTTGGCACTAAGAAGCTC
TTAACCTCTTAAATCATCCTAGGTCTCCCTAGAGCTACGA
CTCCTCCTACCTGGGTGAGACTCTCCCTCTGAAAGTCACA
AACAGAAAGAGGAGGACCTAGAGTCTTTTTTCCCTTGAGC
CAACTCCCCACAGTTCCTGAGAGCCCCTGAAAAAGCCTCT
CTTGGCTGTGACTGCATCCTGGGTTCTGCTTCCTTTGGGA
GGAGCTGGTTTAATGACCTGCCTCTGGGACTTCACAAAGG
GTCAGTCACTGCTTCATAGTATTATGGAGGCCATATGTTC
TTTCCCTCTGCTGATCTTGTTTCAGGTGTTTCTAGGAGGG
CATTACCCTCCATCAACGTTCCCGATGGCTTCAGTTATCT
ACTGCTATATAACAAACTACCCCAAAACTCAGTGGCTTAA
AACAAAGATTTATTATTTCTCACAATTCTGGGGGTTGGCT
GGCTCAGCTGAGCAGTTCTTCTGCTCTGTATTGAGTTGCT
CAAGGTCACTCATGTGGCTGCATTTAGTTGGCAGCTTTAG
TTGGAATTTAGATGGAATGCCCAAGATGGCTTCACTTACA
TGTCTGGCACCTCAGCTGGGGTGGCTTGAGGAGCAGGGAG
CTGGCTGAGCTCTCCCTCTCCACGGAGTCTCTCATCATTT
AGCAGTCTGTCTTGAGCTTACTTACATGGTGGCTGAATCC
CAATAGGCCAAATAGACATTCTCAAGTTTTGTAAAGCCAG
AGCCTAGAACTGGCACAGCATCATTTTTTTTTTTTTTTTT
TTTTTGAGATAGGGTCTCACTCTGTCACCCAGGCTGGAGT
ACAGTGGTGCAATCTGGGCTCACTGCAACCTCCACCTCTT
GGGTTCCAGCAATTCTCCCACCTCAGCCTCCCAAGTAGCT
GGGACTACAGGTGCAGGCCATGATGCCTGGCTAATATTTG
TGTTTTGGGTTTTTTTTTGTTTTGTAGAGACAGGGTTTTG
CCATGAACTCCCAGGTTCAAGTGATTCACTTGCCTCAGCC
TCTCAAAATGTTGGGATTACAGGCAAGAGCCACCGCGGCT
GGACTTCTTTCTCATTCTTTCAGTCAAATCAAGTAACAAA
ATCACTCCTGGTTCAAGGAAAGGGGAGACAGACTCCACCT
CTTGATGGGAGGAGTAGCATGAGGGAGGAATTGTTGGCAC
CATCTTTGAAAACAATTTATTACACTAATGAAAGGAAAGA
ATTCAGCAAAGAATCAATGTTGTGTGGCTCAGATGACATA
TAATTGCTATGTTTTTAATGTTAACATTTTCTCATGTAGA
TCCTTGCAGAGTGTCAAGCAGAAGCAAGTAGAACTCCATT
TTATTGACTACAGTATATTCTCCTTAAAATTAAAGCCCAT
CAAAATGAATCAATAATGACAGAAAGCAGATCAGCAGTTG
CCTGGAGCTGAGGGTGGAGTGGATGGTTGACAGAAAAGAG
GCATGAGATAACTTTTTAGGGTGACAGAAACATTCTGTAT
CTTGAATATGGTGGTGGTTACATAGGCATATACATTTGTC
AAAACTCAGTGAACTGTTCACTTTAAACAGTGCTCAATGT
TCTCATTTATTTGTGGGATCTAAAAATCAAAACAATTGAA
CTCATGAGCATAGAGTAGAAGATGGTGACCACAGGCTGGG
AAGGGCGTTGGGGGCCGAGGTGGGGAGAGATGGGGATAAT
AAATGGGTACCAGAAAGAATGCATTAAGGCCAGGTGCGAT
GGCTCATGCCTATAATCCCAGCACTTTGGAAGGCTGAGGC
GGGCGAATCACCTGAGGTTGGGAGTTTAAGACCAGCCTGA
CCAACATGGAGAAACCCCGTCTCTACTAAAAATACAAAAT
TAGCCGAGCAAGGTGGTGAATGCCTGCCTGTAATCCCAGC
TTCTCGGGAGGCTGAGGCAGGAGAATCGCTTGAATCTGGG
AAGCGGAGGTTGCAGTGAGCCAAGATCACACCATTGCACT
CCAGCCTGGGCAACAAGAGTGAAACTCCATCTCAAAAAAA
ACAAAACAAAACAAAAAAGAATGAATGAATTAATTAAAAC
CTAGTATCTGATAGCACAACAGGGAGACTACAGTTAATAA
TTTAATTGTATATTTCAAAAAATAACTAAAAGAATATAAT
TGGATTGTTTGTAACACAGAGGATAAATCCTTGTGGGGAT
GGATACCCAATTTTCCATGGTTTAATTATTATGCATTGCA
TGCCAGTACCAAAACAGCTCATGTATCCCATAAATATATA
CACCTACCATGTACCCACAAAAATTTTAAAAAATAAAGCA
AAAAGTAAAACAGTGCCCTGAGCCTAACCCTACTAGTCCA
ATTTATTGTATGTAAATTCTACCTCAATGGAATTATTTCA
AAAAAAGTAAAACCTACCTAGTATGAATTTTCAGAAAGGC
TAAATTTGAAGCTGAGTTAAATAAAGCTGGTGTTAGCGGT
ATACTATATTTACAAACAATAGCAAATTCCTTTGGGGAGG
GAAAGGAAGCAAAGAGCTAAAGGGGATGTTTTGCTAGTTC
CAAAGCAGGATGCGAGTTAATGTGAGCATGTCCCCCTGCT
GCAATTGTACTTACAAAACGTTTGCTATCATTTTCAGAAT
GTTGAGTAGGTGATTTTTAGTATTCTTGGTATTTTATAGA
TTATTGAAGAGTGGCTACATCCTGCTTCCTTGGGTGCGGG
ACGAGATGGTGTCACCTCAAAGCAGACACAAACAAAAAAT
GTGTGGGTCACTTGTGTTAGACCATTTGGGATTAAACTAG
AGCCAGCATTGGAGAAAACTAATTGGTGACCTTTACGGAT
GTCTCCAGGGATTTTCTAGCTTCAGGAGTCAAGAACCTGC
AAAGCAAGTAATCCCAGTCAAGTCTGTACATTATGTAGGG
TCTGAACAGTGTCAAGAAGTGTCAAGGGGCTGGACGTGGT
GGCTCACGCCTGTAATCCCAGAACTTTGGGAGGCTGAGGC
AGGCAGATCACCTGAGGTCAGGAGTTTGAGACCAGCCTGG
CCAACATGGTGAAAACTCTGCCTGTACTACAAACACAAAA
ATTAGCTGGGTGTGGTGGCAGGTACCTGTAATCCCAGCTA
CTCAGAAGGCTGAGGCAGGAGAATAGTTTGAACCCCGGAG
GCAGAGGTTTTAGTGAGTCGAGATCAGCCATTATACCCCA
GCCTGGGTGACAAGAGTGAAATTCCATCTCAAAAACAAAA
GGTGTTAAGGGAGTGAGGTACGTAGAAGGGGGTGTGCAGC
TCTATCTGTCAAGTGTATCCCATCTGGACTCATGGAGACA
GTGCTAGGGATTACCAAGCTCTGAAATTCAGTTCTGGGGA
AAGAAACTGTCTTGGGAAGGCAGGAGAAATAATAATATTT
ATATTTTCTTGAGCAGTACAGAAGCTGGCCAATAATGCCC
ATGTTGGGAAAGTAATATACTTGCTCCAGAAATGAGAAGG
GACAGGGATCTTCCCACGGGAGAGAAGAGTGGCTGTGGGG
ACAAGAGGGCATCACCCAGGGAGCACTTGGTTGAGTAGGA
CAGCCCTTGGTCTCCTGTGTTCATTATGTACACCAAGTTG
TTGGACCTGGAGCTGAAGATATCTTCTTTAAAGACTCTAT
TTTAAATGAACATGCACTTGGGAAACAAGCATTTAACAGA
GATTACTATGCAGTTGGAACTTACTGTATCCACATCAGCA
ATGAATTCAATTTATTGCAGCCATATCAGCAAAGCACAAT
TAACACAGGCCACTGGTTTTATATTACATTGGGTAGTAAT
CTTAGTTTCTATCAAAATTCTACTTGAGCTCTCAACTGAT
AGAGTCATGCTCAGAGCAAACCCTCTGTAGAGATACGTTT
TCCAGTGTAATAGATAAAACACACACACCATCAAGGAAGA
AAGGATTGGTCCTCAACATGACAGCTTTCCAGCTTTGCTC
TGCTTGACAAAGGGCTCCCTGTGAATGGTCAGTTTCTCCC
TAATTTCCTCATCAATGAATGTCCTTACCTCTCTCCCCAT
AAAAACATAACTATGGACACACATTTCTTGGGAAATTGTT
CTGCTGAAGGGATGTTGAAAACAATCCGATTGAATACTAA
CATATTGATTACCACTAGATTATAAATTATTAACAAGGCC
TTAACTTTTCCCTTTCTAAAGACTTTTGGGTTAGGATATT
TTAGCCTAAGTCCATTTCAGGCCATGGTAATCAGAAAAAC
CCTCCTCAACAATATTGTGGAAGGAAAAGTCCTCATAGGA
TTAGCATTCTTCAAAGGAAGCTGTATGTGAGACTAGGCAA
TCTTACTTGGCCCTTGTAAGATCCAAGAAAACTCAAAAAC
AGCATCCCCCGAGGGTGTGGGAGCACTTAAGAGGCACGGA
TTTGATTTTATAGTAGCTGCAACCCCTATGGCCTCCTGAA
CATATTCATCACCAATGTGTTTCTCCTTCTTTTATGCTTC
TTAATTCTCAAAATCCTCAAAATAACATTCAATTTTCTGG
TCAATGTTCTTGGTACAGGGTCTCAAGAGGATCCTCAAAA
GTAAAGGCCCAGGATAAAAATCTCATCTGCAGAGATTTTC
ACACGATACTTCTGGTTTCCAAAGTGCTTATAAACTGTCA
AGTGACTCAGAAATACCGAGGGCTAATCCTGATAGAGTCC
AGAGGGAAAGGATGACTTCATCTGAAGCTGACCCAAGGAG
GAAGGCACATCTGTCAACTCCTTGACAGTGTTCCAGGCTG
AGCACGAGCTCCTGGAAGCGGCTGTGTGTCAAGGCTCTGC
TCACATCTGGCTCCTCATGCGTGAGCCTTCTTGGCCCAGA
CTTCTCCAGGGAGGGGACGGGAAGGGAGGCGAGGGAAAGG
AAAGCCAGGAGGACTTCAGGTACCTCTCCCCAAAATGAAA
TAGGAACTGGCTATCCCTGGGGGAAAATGGCTCTGATAGA
GTGCTCCTAGAACCTTCCTCACCTGCGTCTGAGGAAACTG
TGCCAGTCATCCCTCACCTCTCCTAGATGGGCCCTTCTGC
AGCCCACCTGGAAACCCCATAGTCACTTATTTCTCACTTA
TTCTCTGGACATTGTCCCCCTCCATGGCCACTCCAGGACT
AAAGAGCACCAGCTGTTCTGTGGCTGCTGGGATGCTCTGC
AGCTGTAATTAGGAACTAATGTGCACTTTCACTTCCATTT
AGTGATCTTGCGGAATGATTCTGGCTGTCTGGAAAGGCAA
AATGCCTCACCTTCCAGTGCTAACACGGACAACCTTGCCA
TAAGGTATGCATCAGTCAGAGTTCTTGGTGGCAAATGAAA
GAATCCACAGTACAAGATTAAGTAGCAAACAGATTCACAG
AAGGATACTGTGTGGCTCACAAGATTTCCAGAAAGGCCAG
CAAATCAGGCCTGGAGGCTCTGCAGCCTAGAACAATACCC
AGATCATCCTCCCACCACTGCTGAGTGCAGGTGTGCACTT
CAGATACTGAGATGGGACACCACAGCCAGGACCTCTGCCC
CTGAGATCTCAGTGACTGCTCCACAGAGCCCCTAGGTGAG
GAATCCTCCAGGTGCCTTCTCACTAAGGTGCATATGACTT
TGGGGGGGCCCAGGTCAAATGTTTGTGTCCTAGCTGCAAG
AGATCCTGGGAAACGCAGTCTGGCCCAAAAGTGCCTAAAA
ATAGGAAAGGAATTTATTCAAAAGATATTAAGCATACACA
AATATGACACATGTTCATTCTACATGACTCCCTCATTTTT
GTTACTGTGGTCTAAAAATAGGCATATATATGTTACATAT
TATATATAATAGGCATATATATATTTAATCTGCTACTTGT
CTTTTAAAAAGGTGAGATGGTGCAGCTGGAGTATATTAGC
TTCCTATTGCTGATGTAACAACTTATCACAAACTCAGTAG
CTTAGAACAGCACATACTTACTCTCTTGTAGTTCTGGAGG
TCAGAATTTTAAAATCAGTTTTGCTAGGCCAAATCCAAGG
CGTGGGCAAGCTGGTGTTCCTTCTGGAGGCTCTAGGAGAA
TGTTTCCTTGTCTTTTCATCTCCTCAGGGCCATCTGCATT
CCTTGGCTCCTGGCCCCTTCCTTGCATGGACCCTCTTGTT
TCAGTCATCACATCTCCTATTACTGTCTCAGATCCTCCTG
CCTCCCTGTTATAAGGACCCTTGAGATTACACTGGCCTCA
CCCAGATAATTCAGGATGAGCCCCTCACCTCAAGGTCTTT
GACTCAATCACACCTGCACAGTCCCTTTTATGGTAACATG
GTCACAGGTTCCAGAGATTCAGGGTGTGGAGGGTGTGGAC
ATATTTGGGGCCATTAGTCAGCCTGCCATGGTGTGTCTCT
AAGGAAGGCCAGCTGGCTGTCTACACAAAGGCCCTAAGAC
CAGAGTTCCTCTGGCAAGTTTACCAGAGTCCGGGCTTCAT
CTTTGCCAGTATCGCAGACTTGGAGACGTTAGCTTGGAAC
CATTAGACACCTGTGACATTGTCGGATAAACTGGAATCCC
AATGAATTCATTTATTCCTTTTTATCAGGCACTATTCCTT
TCCAGAAGGGTCTGCCTGGTGTTTGAATGCCTGTGTGGCC
AAATGAACAATCAGAATGCTGTTTGGTTAACATGAACTTG
GCAGTGGGTGTTGCCAAGGGGTGTTTCACCCAGGTAGCCT
GGAGGACAGTGAGCCATCCTGACAGACAACAGAACTCACC
TTTCTATGGGCCAGATTCTGCATTTTTCCCTAAGCAAAGC
TGGATACAACTCTCAACTGCTAACTTTTGACCTCTTGTCA
CATGAGCCAGGATCCTAGAATCATCCTCAACTCCTCCCTC
ACACTCCACATTCAATCCAACACCAAGTGCCATCTCTTCT
TCCTAAGTATCTCCCATATTCAACCACAGCTTAAAATCTC
TCCCACACCCTAGTCCAAGCTGTCTCACCTGGATCACTGT
AACAGCCTCCAAATGGGCCTTCCTGCCCCCGCTTTTGGTC
CCCTCTGTCAAATTCTCTACCCAGCAGCCAGACTGAGCTT
TACATGTAATCTAATCATGTCACTTCCTCATTTAAAGCTC
TTCAATGGTTTTACAGTATCATTAGGGTAAAGCCTCCTCT
GTTAGTTCAGATCCTCCCAGAAAAAGACACAAAGTTAAGG
ATTAAACCTGCAAGGGTTTTTTGTTTTTTGTTTTGTTTTG
GTTTGGTTTGGTTTGTTTTTTTGAGACAGAGTCATGCTCT
GTTGCCCAGGCTGGAATACAGTGGCATGATCTCGGCTCAC
TGCAACCTCCACCTCCTGGGTTCAAGTGATTCTCCTGCCT
TAGCCTCCTGAGTAGCTGGGACTACAGGTGTGTGCCACCA
CGTCCACATGCAAAGGTTTTATCTGGGGAAATTGTGACAG
AAATGTGGAAGAGAGCTGCAGGAGTCTGGGAGACCCATCC
ACTGTGATGTGGGTCTGGCCCCACAGGAATGGGAAGGTGA
GAATGGAGGGTAGACATAGTCTACCTACCCTGAAGTCTAA
GGAAAGTTCAGCAAACCACCATGGAATCCTTGAGCCAAAG
CTAGCAACAAAGGATTTCTGTCCCTGGGAGAAGCCTGGCT
TTGGAGTAAGTGGCAGGAGCCCCTGGACAATTTTGCTGCC
CAGAGTTAGAGGTATACAAGGTGAGTTCCCCTGGCCACCA
TGCCCCCAATCCTCATCTCATCTCTGGCCCACCTCTCTTC
TGCTCCTGCTGCGCCAGCCCAACTTACTCTTTCCCATATG
TGAGTCTTTGTAAAGGCTGTTTGCTCTGCCTGAATTACTC
ATCTTCTCACCTCCCCTGTCCCCTTTCCCTTCCCCCAACT
CACTGATCTCTCAGCTAAAACATCACTTCCTCCAGGAGAC
CACCCCATCCCTCTCCCACATACTCCCACAGCCTGGATCC
TTCTCTAGCCACACTCTTCATCTCCTGTGTTTAATGCCTA
ACTCCTTCCTCAGATGTAAGACTTTAGCAGGCAGGAACTG
TGACTATTTTATCCACTGCCATATCCCCAAAGCCTGGCAT
ATATAGTAAGTGCTCAGTAAAATATTCATTGTTGAGCCAG
CAAGGTCACCTGAGTCTGGCAGATGCAAGGAAAGAATGTC
ACAGTTTAGAGAGTAGTCAACCATGGAGGCTCAGAAAACG
GAAGCATGGAGGCAAACTGGCAGAGTCCATCCAGGCATTA
GCGGTTGGTTGAGCTCAACATCATGAATGCTGATCTGTGC
CACTGAGTATCTACTATGTGCTAGGTGCTGGTAGCTAGCC
AATGAACAGAGCCTCTTAAAGTGTAATATGGCACAGGTAT
GACTAGCTGGGGCCATGATCGCAGGCGGTAAAGGAATTTA
CCAGGACAGTTATAGGTAAAGAAAGGCGGATTATGAGAGG
AAGTATGAAAATACCTTGCAAGGTTGCAGTGGGCAGCATA
GCAGAGAAGCGTCTGTCTGCCAAGAAGATGGGGGCGGGGG
GAGCTGGAGAGAAGTTTTATAGAGCCGTGCTGGAGTGGGC
TATGTGCTGAATGAGGACATTGTGCCCCCCAGAACAGGCC
ATTGCTTGTGATTCCGATTTGTGTTTCTCAGAACGATTGT
TCATTGTTCTTCCCCACCTGGGGCCCCTTCCTCTTGTTGC
TTACTTATCTAATCAGGACTTCACATAACGAATTATGTAG
TCAGTCTAGGGGAGAGACAGTGATGTCAGCCTACTAAAAA
CTGACTCTTCCAGCAGGTGTATGTGCACCTTTAAGGTGAT
GGCCATAATATGTAACTGATATTACAACTGTTGGTCTGAT
GTGGCAAAGACACTGACCAATTTGAACAGATGCCAGCCAT
TAATAACTGGTGTAGTCATGGAGAAGATTCCAGCTGAATA
TTGGCTGACTGAATGCAGGCAGAGAGCCATGCCATTTCCC
CTGGAATCCACCTCTTGCCATACTTGTTCTGGCCCATGAC
CACCAAGGAAAGCCCCCAACGCCCTGCCCCTGCCTGTTGG
GTTGGTCATGCAGACACAAATATCTGATCTTATTTCTCAT
TTTAATGATGGCTTTATGCATCAGTCTCTTGTGAGCTTCT
TGAGTCCCCGAATCACTGAGCCATGGACACAACAGAGTTT
CTCGGCATGCAATACTGAGGTCTAGAACCAGGGCCATGGT
GCCTACCTTCTTTAGGGCCAAGCCAACTTGTGAGCGCCCT
TCCTGTAAGCCTGGACCTCTCTGTGCTGACAGACAGCTCT
CTTTGATGGCTGCCATTCACACTGAGGAGTTGATACTTGA
GTGGGGGCAGGTGGGGTGCCCTCTCAGACTACAGGCTCAA
GAGTAGCACTTCCAAGAGGCTGACCCTGATAGTGGAGTCA
TGGGGGGCTCAACTTACAAACTGGTGACAGAATTGATGTG
AGAGCTTGACAGCAGACCTAGGGCAGACAGCTAGGGGTTG
CTAACCAGAGACTTAGTAATTAGTATGCAAATTGAGCAAG
AAGGTGATCAAAGCTGGGAAGTGGAGGAAATGGGAAATCA
GATGTCCACTTCTGCATGCATTCTCATACAAGCTGAAGAT
GCAGTAGTTTGTGCAGCTGCGTGTCTTAAAGACACCATTT
GTGTCAGTCTCAGAGGCGCCAGGAGCCCCTCTCCCAATTA
CCTGTCATCGCTGCATCAGGTTCTCCAAAGTGGATTCTTT
TTTTTTTTTTTTGAGATGGAGTCTCACTCTGTCACCCAGG
CTGGAATGCAGTGGCATGTTCTCGGCTCACTGCAACCTCT
GCCTCCTGGGTTCAAGCGATTCTCCTGCCTCAGTCTTCCA
AGTAGCTGGGATTACAAGCGCCTGGCACCGCGTCTGGCTA
ATTTTTGTATTTGTAGTAGAGACAGGGTTTCACTATCTTT
GTCAGGCTGGTCTTGAACTCCTGACCTCATGACCCACCTG
CCTCGCCCTCCCAAAGTGCTGAGATTACAGTCATGAGGCA
CCGCGCCTGGCCTCCAAAGTGGATTTTTCCTCAATATGTT
CTATTCCCAGCTGTCCCAGACATGGGTGGGGTAATGACTG
ATTCCTAAATTTGTTGACCTCAGCTTTTTTTTTGGACACA
GGGTTTCCCTTTGTCACCCAGCCTGGAGTGCAGTGATGCA
ATCACATCTCACTGCAGCCTCAACCTCCTGGGCTCAAGCA
ATTTTCCCAGCTCAGCTTCCTAAATAGCTGGAACTACAGG
CCTGCACCACCATGCCTGGCTACATTATTTACTTATTTTG
TAGAGATGGGGTCTCCCTACATTGCCCAGGCTGGTCTCAA
ACTCCTGGGCTCAAGCAATTTTCCCGCCTTGGACTCCCAA
AATGCTGGGATTTACAGGCATGAGCAGCCAGGCCCGGTGA
CCTCAGCATTTACCCAGCACCATCAAAGCAGGAGGTACTG
GACAAAGTCTGAACATCAGCTGCTGTCTGGCTGCTGGGGT
ATGCTTGGAGAACAGCCACAGTTGTTCCAGCTACACAGCA
TTTGTGTGTTTGTGAGTTTGGAGCTGGAGTTGAGTGAGAC
CCTGATACTAGGGAAAGAGAGGGAAAGCCAGACTCTTACT
TAGGGGCCTCTATCGCAGGAGGGAAGATTTCTTCCAAGAG
CTCAGTGCAATAAATGAAAGAAATTTAGAAGGCTGCCAGG
CGCAGGGCAGCCCTGGAGCATCAGAAGCAGGAGGCTGACG
GTCAGGAGTGGTAAGCAGGGGTTAGAACTGAGGTGGGGGT
TGCTGAAGACACCATGTTTCAGAACTCAGGATAGGGCCTG
CCTAGGGACTCCCACAGAGGAGAAGGAACTGGTCGTCTAA
AATACTAAAATGTGTGGAATTCCTGCATGGAGGCTTCCTA
TTGGGAGTGTAAAATTTCTGTGAGAACTGTTAAGAAGTAA
ACAAACAGCATCAGAGGACATGAGCCCAATGGAAAGTGCC
TCCAAGTGTGGTTTGAGGATTACCCGCCTGAGACTCCAAC
CAGGTGCTTGCCAAAAAGGCAGATTCTTGGGCCACACCCG
GCTCTACTGAGTGAGAAGCTCTGAGGGTGGGGCCTGGGCG
CCGGCTCTCAGAACTGGCGCCTCTGAAAGCTTGCAGAGCC
CAAACACTGCAAGGAGGTCGCACCAGCAAGTGAGGAAGCA
GATGGGATGGCTAATAACCATGCCCGGCTAATCCTGCGCC
TCCCACACTATTTTCAACTTTTCAGGAAGTACCACAGGAG
AAGGCAATGTCGATGAATACATTTTTCTTTGGCCCCTAGT
ATTTTTCTTTTAAATTTTTATTTTCCTTTTGAAAAAAAAT
GTGAGAACAAAGTGTGAGAACGAGTGTGATAACAAATCTC
GAAACGTGAGGAAAAGGCATTCTTCCCCCCCACCTCCCCG
ACGTGGGTCCTTGGGTGCCCTGTGAATGGTGATTCCACCT
TCACAGGGACCCTGACTCCTGAGGGGTCACCACCCATATC
CTGTGAGGGACTATGCTGTTCCGTGATTCAGCGGGGTCTC
CACGTCTGAACGCCCAAGGCCAACAAGGAGGCCTAAAACT
AGAGCCTGGGAGGCCCAGTCAAACCGGAAGAGAGCCAGAG
GCCTCCCTGGAGTCCCGAAGACGATCTGAACCAAGGAGCC
CAGCGCCCTCTAGCGGGAGAGAAGCTGCTTCGCGGCCCTG
GTCTCGGGCCATAGGCATGGGGCGTGGGGCTGAGCCCACT
CTGAGAAGGAAACCAAAGGGTGAGCCCCTGGGGACACCGC
CTCAAGACCCCTGAGACTCCAAAAGGAAAAATTGTGCCAC
TTGTGTTTTACGAACTTCAACGTAGTTGTAGAATACATTG
CTGTAATGTATAATGTTGTAATAATGATTATCTTCTATAA
TCACAGATTTTTATTTATTTATTTATTTGAGACAGTCTTG
CTCTGTCACCCAGTCTGGAGTGCAGTGGCACAATCTCGGC
TCACTGCAACCTCCGACTCCCAGGTTCAAGCAATTCTCTG
CCTCAGCCTCCTGAGTAGGTGGGATTACAGGCACCCACCA
CCATACGCAGCTGATTTTTGTATTTTAGTAGAGATGGGGT
TTCACCATGTTGGCCAGGCTGGTCTCAAACTCCTGACCTC
ATGTGATCCGCCCACCTTGGCCTCCCAAAGCACTGGGATT
ACAGGTGTGAGCCACTGCGCCCAGCCCCAATTCCACTTCT
GAGGGTATAACTACAAGAATTGAAAGCACGGTCTCGAAGA
GATAGCTGCACACCTTTGTTCAAAGTAGCATCATTCCAAA
TAGCCAAAAGGTAGAGGCAACACAAGTGTCCCTCAACAGA
ACAATAGATCACCAAAATGTGGTATATACCCACAAAGGAA
TATGATTCGCTCTAAAAAAGGAAGGAAACTGAGCCAGGCA
CGGTGGCTCATGCCTGTAATCCCAGCACTTTGGGAGGCTG
AGGCGGGTGGATCGCCTGAGGTCAGGAGTTCGAGACCAGC
CTGACCAACATAATGAAACCTCGTCTCTACTAAAAATACA
AAAAATTAGCTGGGCATGGTGGCGGGCGCCTGTAATCTCA
GCTACTCAGGAGGCTGAGGCAGAAGAATCGCTTGAACCCT
GGAGGTGGAGGTTATGGTGAGCCAAAATCACGCCATTGCA
CTCCAGCCTGGGCGACAAGAGCAAAACTCTGTCTCAAAAA
AAAAAAAAAGAAAGAAAAGGATGGAAGTTCTGCTGGGTGC
AGTGGCTTAGTGGTTTACACCTGTAATCTCAACACTTTAG
GAGGCCAAGGTGAGTGGATCATGAGGTCAGGAGTTCAAGA
CCAGCCTGCTAACATGGTGAAACCTCGTCTCTACTCAAAA
TAAAAAAATTAGCCAGGTGTGGTGACATGAGGCAGGAGAA
TCGCTTGAAGTCTGGAGGTAGAGGCTGTGGTGAGCCAAGA
TTGCTCCACTGTACTCCAGTCCGGGCCACAAGACTCTGTC
TCAAAAAAAAAAAAAAAAAAAAAGGATGGAAATTCTGACA
AATCCTACAACACAGATGAACCTTAAGAACACATTGGCCT
GGCGCGGTGGCTCACACCTGTAATCCCAGCACTTCGGGAG
GCCGAGGCGGGCAGATCACGAGGTCAGGAGATCAGACCAG
CCTGACCAACATAATGAAACCTCGTCTCTACTAAAAATAC
AAAAAATTAGCTGGGCATGGTGGCGGGCGCCTGTAATCTC
AGCTACTCAGAAGGCTGAGGCAGGAGAATCGCTTGAAGTC
TGGAGGTAGAGGCTGTGGTGAGCCAAAATCACGCCATTGC
ACTCCAGCCTGGGCGACAAGAGCAAAACTCTGTCTCAAAA
AAAAAAAAGAAAGAAAAGGATGGAAGTTCTGCTGGGTGCA
GTGGCTTAGTGGTTTACACCTGTAATCTCAACACTTTAGG
AGGCCAAGGTGAGTGGATCATGAGGTCAGGAGTTCAAGAC
CAGCCTGACTAACATGGTGAAACCCCGTCTCTACTAAAAA
TACAAAAAATTAGCCAGGTGTGGTGACATGAGGCAGGAGA
ATCGCTTGAAGTCTGGAGGTAGAGGCTGTGGTGAGCCAAG
ATTGCTCCACTGTACTCCAGTCCGGGCCACAAGACTCTGT
CTCAAAAAAAAAAAAAAAAAAAAAGGATGGAAATTCTGAC
AAATCCTACAACACAGATGAACCTTAAGAACACATTGGCC
TGGCGCGGTGGCTCACACCTGTAATCCCAGCACTTCGGGA
GGCCGAGGCGGGCAGATCACCTGAGGTCAGGAGTTCAAGA
CCAGCCTGCTAACATGGTGAAACCCCGTCTCTACTAAAAA
TACAAAAAATTAGCTGGGAGTCCCCAGTTGCTTGGGAGGC
TGAGGCAGGAGAATGGCGTGAACCCAGGAGGCTGAGGCAG
GAGAATGGCGTGAACCCAGGAGGCGGAGCTCGCAGTGAGC
CGAGATCACGCCACTGCACTCCAGCCTGGGCGACAAGAGC
AAAACCCAGTCTCAAAAAAAAAAAAGAACACATTACACTA
AGCAATTTAAGTCAGACACGAAAAGACAAATACTGTGTGA
GCCCGCTTATATGACATACCTAGTCATGAAAATCATAGAG
ACAGACAGCAGAATGGTGGCTGCCAGGGACTGGAGGGAAG
AGAATGGGAGTTACTGTTTAATGGGGATGGAGTTCCAGTT
ATGCAAGATGAAAGGTTCTGGAGAACTCTGAGTGATAATG
TGTCAATGTAGGTTCACTAATCATTAACGAGTGCAGCACT
CTGGTGGAAGATGTCAAGCAGGGGATCTGTGCACTTGTAG
GAACAGTGGGTACATGGAACTCTGTACTCTGCTCCCAATT
TTTCTCTGAACCTAAAACTGTTCCTTAAAAAGTTGTGACA
CTAAAACTGCTCTTTAAAAAGTTTAATAATTTGGCTGGGC
GCAGTGGCTCATGCCTGTAATCTCAGCACTTTGGGAGGCT
GAGGCAGGCAGATCACCTGAGGTCAGGAGTTTGAGACCAG
CCTGACCAACATGGAGAAACCTTGTCACTACTAAAAATAC
AAAAAATTAGCTGGGAGTCCCCAGTTGCTTGGGAGGCTGA
GGCAGGAGAATCACTTGAACCCGAGAGGTGGAGGTTGTGG
TGAGCTGAGATCGTGCCATTGCACTCTAGCCTGGGCAACA
AGAGCAAAACTCCATCTAAAAAAAAAAAAAAAGTTTAATA
ATTTTCTTTAAAAAGTTCTAGAGATGGATGGTGGTGATAG
TTGCACAATAATGTAAATTTCCTTAATACTATTAAAACTG
TACACTTAAAAATGGTTATGATAGTAAATTTTATGTATAT
TTTATCACAGTTAAAAATTTACAATAAATAAAGTAAAAAA
CAAAAGGCGAGGGACAGATAGACTAGAAAGGGACTGTAAT
TTAGTAACCAGAGAGTACTGCACATTTAGAAATGTCATCA
ATAGGAGTTATAGTCATTTGGGGATATATATTTTTAAGTA
TTTTATATTAACATGAAATCATTTGGAATTTCAAAAACAA
TTTTAAATAAAAGTACACAAGAAAGAATGCTTATCAGACA
AAGTCAGGAAGGATGGGACAGGCAGAGAGAGGAAAGCAAA
AGCAAATAAACATTTTAGGAACTTTGTTCTGAAGGGATTG
TTACTGGGGGCCTAGAGGAGAAAGTTGGGACAGAAGGAAG
ATGGTTCAAAGAAGGACGGAACTCAGTCCTCCCCTAGGAT
CCAGGTGAATCACCCTTCCTGTTCTGAATCATCCAGGCAG
AAAGTCAGTTATTTTGTTGTTGTTGCTGTTGTTGTTGTTG
TTGTTTTGAGACAGGGTCTCACTCTGTCACCCAGGCCAGA
GTGCAACCTCCACTCCACTGCTCACCACAACCTCCACCTC
TCGGGTTCAAGCAATCCTCCTGCCTAAGCCTCCCGAGTAG
CTGGGCTTACAGTCATATGCCACCATGCTTGGCTAATTTT
TGTATTTCTTGGTAGAGACAGAGTTTCACCGTTGGTCAGG
CTAGTCTCGAACTCCTGACCTCAGGTGATCCTCCCGCCTC
AGCCTCCCAAAGTGCTGGAATTACAGGTGTGAGCCACTGT
GCCCAGCCTAAAGTGGTTATTTTTTTAGGCTCCGAAATTG
TGGTGAAAGAAGCTATGAATGAGATAAATGTGTTGTTCTT
TCCACTCCTAAGAACAGTGTCACCACCACTTATCCTTGAA
ACCATCAGGTACAGGCAGGAGAGGAAACAAATTTGGAAGA
AAGAATGTGGAATTGGAGACACAGGCTTGACATCGTTTGT
TTTTCACTTTCCAGCAGCAGGGAAATCTGTGAGCAACATT
CACATCTAGTGTCCAGTGTCTTGCGTGGTCCCAGTCACAA
ACCCCTAGCTCATGGGCAACGGGGCCATGAACTAGGGAGG
CCGCCATGATGACAGCCTGGCAGGACTCCTATGTTCAAAC
AAGAGGAGCCCTCTCAGAGCAACCTCCACAGGCAGTGCTG
CTGTCAAGGAAATACCAGAGTCGGGTGGTAGTTAACATGT
TAAAAAGAGATTTCATTCAGGACCATTGCAGTAGGGGAAA
GGGGTCCTCAGTATAGAAGTGGGCTCAATTTGGAATACAA
CATAAGCAACTGGGACTCTATAGGCAAAGAGCAAGGTGAG
GCTGGGTGGGTGTAAAATTACATCAGGGGTAAGGGGTCCT
AGCTCAATCGACTCTGAGAATATAGAAATAAACAAACTCA
GTTTCTCCCATTATAGCCTCACAGCACACTTCTGACACCA
GAGGTGGAGAGGATTTTCCCCACACCTTGAGCAAACAATC
AATTCTGCAGTGGACCTCCACTTGGTCCTCCAACTGGGTG
TGGGTGTTCTCCAATTCAATTCTGACATTATCCACCTGGG
ATAGTGTCAGATCCTGCAGGGTTAGGGCTCAGTCTCCATG
ACTGCCCCCCACTTTCAAAGCCAATTGGAAGCCCCAAGTT
CTTTAACCTGTCCTTCAACGAACAGCTCTAAATTGAGCTA
TAAAGTGAGGTTCCCATGGCTCTGTCTTCAGGTTCCACTA
ATTTACTGGAGCAGCTCACAGAACTCAGGGAAACATTATA
CTTACATTTATGGGTTTATTACTGTCAGGCCTCTGAGCCC
AAGCTAAGCCATCATAACCCCTGTGACCTGCACGTATACA
TCCAGATGGCCTGAAGCAACTGAAGAACCACAAAAGAAGT
GAAATAGCCAGTTCCTGCCTTAACTGATGACATTCCACCA
TTGTGATTTGTTCCTGCCCCACCCTAACTGATCAATCAAC
CTTGTGACATTCCTTCTCCTGGACAATGAGTCTCAGGAGC
TCCCCACCAAGCACCTTGTGGCCCCTGCCCCTGCCCACAA
GAGAAAATCCCCTTTAATTGCAATTTTCCACTACCTACTC
AAATCCTATAAAACTGCCCCACCCATGTCTCCCTTTGCTG
ACTCTCTTTTTGGACTCAGCCCACTTGCACCCAGGTGAAA
ATAAACAGCCTTGTTGGTCACACAAAGCCCATTTGGTGGT
CTCTTCACACAGACACATGTAACATTTGGTGCCAAAACCC
AGGACAGGAGGACCCCTTCGGGAGACTGGACGCCTGTCCT
CACCCTCACTCCATGAGGAGATTCCACTTATGACCTTGGG
TCCTCAGACCAGTCCAAGGAACATCTCACCAATTTCAAAT
CGGGTAAGTGGTGTCTTCACTCTCTTCTCCAGCCTCTCTC
GCTATGCTTCAATCTCCCTATCCTTCCAATTTCAGTTCTT
TTTCCTCTCTAGTAGAGACAAAGGAGACACAATTTACCCA
TGAACTCAAAAACTCTGATGTTGGTCACAGATTTGGGAAG
ACAGTCTTTCCTTGGTGTCTGATCATAGCGGGGACACCTG
CCTTGATCATTCACCCACATTCCGTTGGTGTCTGATCTCC
ACGGGGATGCTTCCCTTGGTGGCAGGTCAATTATGGGGAC
CTGCCTGCTTTGGCTGCTCACCCACATTATAGCCCAGGGC
TGCTCACCCCACCCACCCCACTTCTCCATGTCTCTACCTT
CCTCTTTAAACTTACCTCCTTCACTATGGGCAACCTTCCA
CCCTCCATTTCCCCTTCTTCTCCCTTAGCCTGTTTTCTTA
AAAACCTAAAACCCCTTTGGCTAACACTTGACCTAAAACC
TAAATGTCCTATTTTCTTCTGTAATACTGCTTGGCCCCAA
TACAAACTCAAGAATAGTTCCAAGTGGCCAGAAAACAACA
CTTGCAATTTCTCCATCCTATAAGATCTAGATAATTTTTG
TCATAAAATGGGCAAGTGGTCTGAGGTACCTGACGTCCAG
GGATTCTTTACACATCAGTCCCTCCCTAGTCTCTGTTCCC
AATGCGACTCGTCCCAAATCTTTCTTCTTTCTCTCCTATC
CCTTCAGTCTCCACCCTAAGCTCTGAGTCCTCTGAATCCT
CTTCTATGGACCCATCTGACCTCTCCCCTCCTCCCCAGGC
TGCTCCTCACCAGGCCAAGCCAGGTCCCAGTTCTTCCTCA
GCCTCCGCTCCCTCACCCTATAATCCTTCTGTCACCTCCC
CTCCTTATACCCAGTCCAGCTTACAGTTTCATTCCATGGC
TAGCCCTCCCCAACCTGCCCAACAATTTCCTCTTAGAGGA
ATGGCTGGAGCTGAAGACATAGTCAAGGTTAATGCTCCAT
TTTCTCTATCCGACCTCTCCCAAATCAGTTAGCGTTTAGG
CTCCTTTTCATCAAATATAAAAACTCAGTGCAGTTCATGG
TCCATTTGGCAACAACCCTCAGACGTTTTACCATCCTAGA
CCCAGAGGGGCTGGAAGGCTCAATATGCATTTTATTACCC
AGTTTGCTCCCAACATTAGAAAAAGCTCCAAAAATTAGAT
TCCAGCCCTCAAACCCCACAACAGGACTCAATTAACCTCG
CCTTCAAGGTGTACAATAATAAAGAAGAGTTGCAATTACT
TGCCTCTGCTGTGAAAGAAGCCCCAGCCACATCTCCAGCA
CACAAGAACTTCAAAACACCTAAACTACATTGGCCAGGTG
TTCCTCCAGGACCTCCTCCCCCAGGATCTTGCTTCAAGTG
CCAGAAATCTGGCCACTGGGCCAAGGAATGCCCACAGCCC
GGGATTCCTCCTAAGCTGTGTCCCATCTGTGCGGGATCCC
ACTGAAAATCGGACTGTCCAACTCGCCCGGCAGCCACTCC
CAGAGCCCCTGGAACTCTGGCAAGGCTCTCCGACTCCCTC
CCAGATCTCTCGGCTTAGCGGCTGAAGACTGACGCTGCCC
AGTCGCCTCAGAAGCCTCTTGGACCATCACAGAGGCTTTA
CTTACAGTGAAGCATTACAGAGGTAACGCTTACAGTGGAG
GGTAAGCCGGCCCCCTTCTTAATCGATATGGAGGCTACCC
ACTCCACATTACCTTATTTTCAAGGATCTGTTTCCCTTGT
CTCCATAACTATTGTGGGTATTGATGCCCAGGCTTCTAAA
CCTCTTAAATCTCCCCAACTCTGGTGCCAACTTGGACAAC
ATTCTTTTGTGCACTCCTTTTTAGTTATTCCCACCTGCCC
AACTCCTTTATTAGGTCGAGACATTTTAACTAAATTATCT
GCTTCCCTGACTATTCCTGGGCTACAGCCATACCTCACTG
CCACCCTTTTCCCCCGTTCAAAGCCTCCTTCACATCCTCT
CCTTGTGTCTCCCCATCTTAATCCACAAGTATGGGATACC
TCTACTCCCTCCTTGGTGACCAATCATGCACCCCTTATCA
TCCCATTAAAACCTAATCACCCTTACCCCGCTCAATGCCA
ACATCCCATCCCACAGCACGCTTTAAAAGGGTTGAAGGCT
GTAATCACCCACCTGTTACAACATGGCTTCTTAAAGCCTA
CAAATTCTCCTTACCACTTCTCTATCCTACCCATCCAGAA
ACCAGACAAGTCTTACAGGTTGGTTCAGGATCTTCACCTT
ATTAATCAAATCATCCTTCCCATCCATCCTGTAGTGCCAA
ACCTATAACCCTCCTATCTTCAATACTCCCTTCCACAACT
CAGTATTCTGTTATCGACCTCAAAGATGCCTTCTTTACTA
TCCCCTTGCATCCCTCCTCCCAGCCTCTTTTCGCCTTTAC
TTGAACTGACCCTGACACCCACCAATCCCAACAACTCACC
TGGACTGTTCTGCCCCAGGGCTGCAGGGACAGCCCACACT
ACTTTGGCCAGGCCCTTTCTCATGATCTGCTTTCTTTTCA
CTGGTCTGCCTCCCACCCTATTCAATATTTTGAAGATCCT
CTTCTTTGCAGTCCCTCTTACCAATCTTCCTAGCAGGACA
CTATCCTGCTTCTTCAACATCTCTACTCAAAGGGATACCG
AGTATCCCCCTTCAAGGCACAAATTTCTTCCCCTAGCATT
ATCTATTTCGGTATAATCCTCCATCAACATACATGCACCA
TTCCTGCAGACTGTGTTCAGTTAATCTCCCAGACCCCAAT
CCCCACCACCAAATAACAACTCCTTTCCTTCTTAGGCATT
GTTGGGTATTTCTGACTCTGGATACCAGGCTTTGCTATCC
TAACCAAACCACTTTACAAACTCACAAAGAGTAACTTAAC
TGATCCCATAGACCCTAAGATTTTCCCTATTCTTCCTTTT
GCTCTCTCAAAAACGCCCTGGAGACAGCTCCCACACTAGC
ACTCCCTGACTTGTCCCATCCTTTTTCCTTACACACAGCT
GAAATACAAAGCTGTACTGCTGGAATCTTCACACAGGAGC
CAGGCCCACAATCTGTTGCCTTTCTATCAAAACAACTTGA
CCTCACAGTTCTGGGCTGGCCCTCATGTCCACTTTAATAC
TTCTAGAGGCCTTCAAAATCACAGGATATGCTTCACTTAC
CCTTTACAGTTCTCACAACCTTCAAGCATTAATATCCTCC
TCACACCTTTCACACTTATTTGTCTGCCCCTCAACTCCTC
CAGCTCTATTCACTCTTTGTTGAAACTCCAACAGTAACTA
TTACCCATGGGCCCAATTTCTTTTTTTTTTTTTTTTTGTA
TTTTTTAGTAGAGACGGGGTTTCACTGTGTTAGCCAGGAT
GGTCTTGATCTCCTGACCTCGTGATCTGCCCATCTCGGCC
TCCCAAAGTGCTGGGATTACAGGCTTGAGCCACCGCGCCC
GGCCATCACGGGCCCAATTTCAATCTGGCTTCTCACTTAG
CACCCGACACAAATCCTGAACCACATGACTGTATTTCAAG
GATAGAGCCCCAAAACTTGCCAATCAAGCAAATAATTATG
CTGAACCCCCTTGGACACTCTGTAATTGGATGTCCTGGGT
CCTCCCAATTCTTAGTCCTTTAATACCTGTTTTTCTCCTT
CTCTTATTTGGACCTTGTGTCTTCCGTTTAGTTTCTCAAG
TCATACAAAACTGCATCCAGGCCATCACCAATCATTCTAT
ATGAAAAATGCTCATTCTAACAATCCCACAATATCACTCC
TTACCCTAAAATCTTTCTTCAGTTTAATCTCTCCCACACT
AGGTTCCCATGCTGCCCCTAATCCCACTTGAAGCAGCCGT
GAGAAACATCGCCCATTATCTCTCCAAACCACCCCCAAAT
ATTTTCACCGCCCCAACACTTTACCACTATTTTGTTTTGT
TATTCTTATTAATATAAGACAGGAATGTCAGGCCTCTGAG
CCCAAGCTAAGCCATCATAACCCCTGTGACCTGCACGTAT
ACATCTTTAGTTGCCTGAAGCAACTAAAGAACCACAAAAA
AATATAAATAGCCAATTACTGCTTTAACTGATGACATTCC
ACTATTGTGATTTGTTCCTGCCGCACCCTAACTGATCAAT
TGACCTTGTGAAATTCCTTCTCCTGGATAATGAGTCTCAG
GAGCTCCCTACGGAGCACCTTGTGACCCCTGCCACTGCCC
ACAAGAAAAAAAACCCTTTAACTGTAATTTTCCACTACCT
ACCCAAATCCTATAAAACTGCCCCACCCTTGTCTCCCTTT
GCTGACTCCTTTTTCAAACTCAGTCTGCCTGCACCCAGGT
AATTAAAAAGCTTTATTGCTCACACAAAGGCTGTTTGCTG
GTCTCTTCACATGGACGTGTGTAACATTTGGTGCTGAAAC
CTGGGACACCAATGGAAGCGATGCATGGGGACATGAGAGG
GCGCAGAGCTTCCATGCCCTCCCTGAATGTGCCAACCTCT
GGGAACCACCATGTGTTCAGTTATCCAGAAGCTCACCCAG
GTCTGTCCTTCTGGGGTTCTGTGGAGGCATCATTACATAG
GCATGATTGTTATATCATTGGTTACAGGGGATGGACTTAA
TCTTCAGTCCCTCCCCTGTCCCAGGAGGTTGGGGAGTGGG
GCTGAAAGTCCTAACCCTTTACTCCTGCCTCTTTTCGGAT
GGGTGACCAGCCCCATCCTAAAGCTTCCTAGGGACTGCCA
GCCATTAGTCAACTCATTAGCACACAAAAAGACATTTACT
TTTTGGGAATTCCAAGGATTTTAGGAGTAGTATGCTAGGA
AAGAGAGACAAAGACCAAATACTGTATATATTTCACACTA
TCCCTCCCACCTGCAGCCTAACAGGATTCTGGCTGAAAAT
GAGCCAGGGCAATCAGACATCACCTGGCAGGTAGCAGGGG
ATGAAGAATCCCACCAGATTTTGAGAGTGATTGGATATGG
AGGGTGGGGGGGGGCGGTTCTGGCTAAGCTGATTTAGCAT
CTCGTTAAAACTGGATTTTACAAGAAGGTACACAGATGGG
CCTAGGAGAAGGTTCAGGAGTCTGACTAATATTTAGCCAA
GCATAGAATCTTTGTCACTACCAACTGATGTACATCTGCA
ACCCTGCTGGCAAAAATGTCAAAAGCACATTCTCTTTAAT
ATCTTCACTAGTGGCAAATCTTTGTTCTGGGGTGGATTGG
ATTTTTTGAAACAGCCAAGAGTTATTTAGAATTCTGAATT
AAGTGCTGTGAATTAAGAAAACTGAGCTGATTTCCCTCAT
GTAGATCATATGCTGACTCTGACAGCAATTTTAATAGAAG
AAATCCAAAAAGCGTTCTAAGAAAGGCACTGGGCAGTGTC
TTCCATGGTGATTAAATAGAGGGCAGATCAATTGAGGTTA
GGAGTTTGAGATCAGCCTGGCCAACATGGTGAAGCCCTGT
CTCTACTAAAAAAAAAAAAAAAAAAACTACAAAAATTAGC
TGGGTATGGTGGTGAGTGTCTGTAATCCTAGGTACTCGGG
AGGCTGAGGCTTGAGAATCACTTTAACCCAGGAGGCGGAG
GTCGCAGCGAGCAGAGATTATGTCGCTGCATTCTAGACTG
GGCAACAGAGCGGGACTCTTTCTCATAAAAATAAAAAAAA
AAGGCAAGTAGCTACATGTCACGATGTTTCAGTTTTATCT
GAGTGGTACACTTTGCAGCATTTACAATGCCCAGATAATT
CTGATTTCTCAGCTCTGAATACCCTCAGATAAGTGCTATG
CAGATCTATAGAAGACTAACTGCCTGGCTTTTTTTTTTTT
TTTTTGAGACCAAGTTTCGCTCTTGTTGCTCAGGCTGGAG
TGCAATGACATGATCTCGGCTCACCACAACCTCCACCTCC
CGGGTTCAAGCGATTCTCTTGACTCAGCCTCCCGAGTAGG
GGGGATTACAGGCATGTGACACCACGCCCAGCTAATTTTT
GTATTTTTAGTAGAGATAGGGTTTCTCCATGTTGTTCAGG
CTGGTCTCAAACTCCCGATCTCAGGTGATCTGCCCGCCTC
GGCCTCCTAAAGTGCTGGGATTACAGGAGTGAGCCACCGT
GCCTGACCCTGGCAGTTTTTTAAATTTGAAGATGTTGTTG
TTGCTGACAGGGATTGTCATATAGGCCTGGCTTTGAAGAC
TCTGAGACACCAATATTCTCTTCAACTTGTGCCAAGGCTA
GCTGTTCTTTAGCTCAAGGATAAAGCAGAGGTACCACTAA
GGCTGACACTTAACCCCATAAGTCAGACTCTTCATACTGC
ATAGATTTCCAACTACTCCCAAGTCCACATGTCTGATACC
AGAGACCAAAGCCAATCATCCAACAATCATTTCCCCCAAG
GTTAATACTTATCAAATGTATAACACTTCATATGTATCAC
AGGATGGTTATACTATTCCAGCGAGAGCAATTTCCTATTC
TTTCAAGTGACTATTTCTGCTTTACCTTCTTTTGAATATT
TCAAGAACTTTAATTTCAAGGGAACTGGCTGGGTGCAGTG
GCTCATGCTTATAATCTCAGTGCTTTAGGAGTCTGAGGCA
GGAGGATCACTTGAGGGACAGGAGTTCCAGACCTTATCTC
TACAAAAAATTTTTAAAAACCAAAAAATTAGCCAGGTGTG
GTGGCATGCACCTGTAGTCCCAGCTATTCAGGAGGCTGAG
CTGGGAGGTGGGAGGATCACATGAGCAAGAATGTTGAGGC
TACAGAGAGCTATGATTGTGCTACCACACTCCACCCTGGG
CAACAGAACCAGACCCTGTCTCAAAAAGAAATTTTTTTTC
AAGGAAGCAGACCAATTTCAAGCTGTATTAATCTGAAAAT
GAGGCCACTTAGAGAAAAACAGTCATGTTCAGAAAAAGGA
CAAGCACTCTGCTGGGGGCAGATAGACCCCTTCTCTAGCT
CCCACCAAGAAGGGACGTCTCACGCTTTGCTACCTCTTCT
TTTCCCTTGGCCAGAAGCAGCAGTCACCTGAGCAGGGAGC
TCAAGGGAGGGAACTTGGATGTGAAAAGAAAGCCTTTCCT
CTGTATGACTGGAAGCAGGCCTTCTCTCCTCTGAACAAAT
TCTGGATGGAATACAGAGAAATACAGAAAATATATATACA
TATATATATATATATATATATATATATATATATATATATA
TATATTTTATTTTGAGACAGAGTCTTGCTGTTGTTGCTCA
GGCTGGAGTGCAATGGCACGATCTTGGCTCACCGCAACCT
CTGCCTCCCAAGTTCAAGCGATTCTCCTGCCTCAGCCTCC
TGAGTAGCTGGGATTACAGGTTCCAGCTAATCTTTTGTAT
TTTTAGTAGAGACGGTGTTTCACAATGTTGGCCAGGCTGG
TGTCAAACTTCTGACCTCAGGTGATCCACCCGCCTCAGCC
TCCCAAAGTGCTGGGATTACAGGCGTGAGCCACTGCACCT
GGCCTCTTTTCCAAATTTCTAACTGGGCAAAATATCTTTA
AGCTTCAATTACACAGAGGTAAATACCAAGGATAAGACAA
CATAAACATTTTAAAAATCTTTATTATTTAAGATATTCTA
TGTTTACAATGGGCAAGAAAAGAGGAGATAAAATACGTAA
TTAAATGTATCGTATTTTGTTTTTCTTTTTTTTTTTTTTT
TTTTTGAGACGGAGTCTCGCTCTGTCGCCCAGGCTGGAGT
GCAGTGGCCGGATCTCAGCTCACTGCAAGCTCCGCCTCCC
GGTCCACGCCATTCTCCTGCCTCAGCCTCCCGAGTAGCTG
GGATTACAGGCACCCACCATGACACCCAGCTGATTTTTGT
ATTTTTAGTAGAGACGGTGTTTCACAATGTTGGCCAGGCT
GGTGTCAAACTTCTGACCTCAGGTGATCCACCCGCCTCGG
CCTCCCAAAGTGCTGGGATTACAGGCTTGAGCCACCGCGC
CCGGCCCGTATTTTGTTTTTCATCTTTAAGTAGAACTTAC
TTTTCAGTTGTTGGAATGTCCATCACAAATATAAGTATGC
ACCTGTATACTTATGCATTATGTATTATATCGTAAATTAA
AATTTACATGCAGTGAAACACACATTTGGATTTGGATAAG
TGTATACACCCACATAACCACCACCCAGACAAAATATATT
CTGAAAGTTTCCCAGTATTCCTTTACAGTTAATCTTTATC
CCCCCAGAGGAAACCACTGTTCTTATTTCTATCTTGTAGA
TTAATTTTGCCTGTTTTTAAACTTCATATAAATGAAACCA
TATAGTAGATACTCTTTTGTGGCTGTCTTTTATACACACA
TTTTTTTTTTAGAGACAGGGTCTCGCTCTGTCACCAGTGA
TCACAGCTCATTGTAACCTTGAACAACTGGGCTCAAGTGA
TCCTCCCACCTCTGCCTCCTGAGTACCTGGACCACAGGTG
CATGCCACCATACTGGGTTAATTTTTTCTTAATTATTATT
ATTATTTTGAAATGGAGTCTCATCTTGCTTTGTTGCCCAG
GCTGGAGTGCAATGGTGCAATTCTGGCTCACTGCAACCTC
TGCCTCCTAGGTTCAAGTGATTCTCCTGCCTTTGCCTCCT
GAGTAGCTGGGATTACAGGCACCCACCATGACACCCAGCT
GATTTTTGTATTTTTTAGTAGAGACGGAGTTTTACCATGT
CGGCCAGGCTGGTCTTGAACTCCTGACCTCAAGGAATCCA
CCCACCTCAGCCTCCCAAAGTGCTGGGATTACAGGTATGA
GCCACCATGCCTGGTCTACTTTTCCATTTTTATGTTTAGT
GCTTTTTTTGTGACTGCTCAGAGAAAACTTGTCCTATTCC
AAAGTTATTAGAATAGCCATCTAAATTTGTTCTAGAAGCT
TTATAGTGTTAGCATTTAGATTTATGAAATAGGGGACAAG
GTTATTTTCCCCATACATTGATTCAATAGTTCCATCCACA
TTTGTTAATGAGGTTTCCTCTCCCTGTTGAATTATCTTGA
TATCTTTGTCAGAACTCAAGTGACCATCTATCTATGGACT
CTCTCTCTCTCTCTTTTTTTTTTTTTCTTTTTTGAGACGG
AGTCTCACTTTGTGGCCCAGGCTGGAGTGCAGTGGCACGA
TCTTGGCTCACTGCAACCTCCACCTCCCAGGTTCAAGCAA
TTCTCCTGCCTCAGCCTGCCTCAGCCTCCTGAGTAGCTGG
GACTGCAGGTGTGTGCCACCACGCCTGGCTAATTTTTTGT
ATTTTTAGTAGAGGTGAGGTTTCACAAGGTTGGCCGGGAT
GATCTCGATCTCCTGACCTCGTGATCCCCTCGCCCTGGCC
TCCCAAAGTGCTGGGATTACAGGCATGAGCCATGGTGCCC
GGCCTTGTAGTAATCTTAAAATCAGGTTCTGGCCAGGCAA
TGTTGAATAGGAGCAAGAATAGACATTCTTGCATTTTCCT
CAATCTAAGAGGAAAGCATTCAATATTTCAGCAGTAAGTA
TGATACATAGCCTTTATCAGAATAAGCAAATTATCTTGTA
TTCCTGCATTTCTGAGAATTTTTATTATGAATGAATATTG
AATTTTGTCAAATGTTTTTCTTACATCTACTGAGATGATC
ATATGTTTTTTCATTATTCCATTCATAGTTAATTATATTG
ATTGATTTCCAGTATGAAATCAACCTTGTACTCCTAGGAT
AAACTCCTTTTGGACTTGAGGTATTGTTCTTTTTATATGT
TGCTGGATTCAAGTTGCTAATATTTTGTTAAAGATTGATA
TGTCCATATTCATGAGGAATATTGGTATGTAATTTTCTTT
TCTTCTGGCATCTTTGTGCTATTTTGATTTCAAGACAGTT
TTTTGCTGTTCTTATCAAACAAATTGGAAACTATTCCTCC
TCCTTCACTTTCTGAAAGAGGTTGTATAAGACTGGCATTA
TAAATTTGTCCTTAAATGTTTTAAAGAATTTACCAGTGGA
ACCATCTGGGCCTGAAGTTTTATCTGTGGGAAGGTTTTAA
ATTAGGAAGTATCTGTAATAGGCAACACTGATTAAAAGGG
ACAATTTAGATTTTGAATACTCTTGTGTCAGTTTTGATGA
TTTGTATTTTCAAGGAATTTTCTCACTTCATCTAGGTTAC
TGAGTTTAATGGCATGCCATTATAATAATATTCATATTTT
ATCTTTTTGATGTCTGTAAGATATATGATGATATCCCCTC
TTTCACGCTGATATTGATAATTGATATTTTCTCTTTTTCT
TCATAATTGGTCTTACTGGAGTTTATCAACTTTATTAATC
TTTTCAGAGAACTAACTTCTGGATTTAATTCATTGTTCGT
ATTGTGCTAACTTCTGTTCTTATCTTTATTATTTCCTTTC
TGCGGCTTATTATGGGTTTAATTTGCTTTTCTTTTCTAGT
TCTTGAGGTGAGACTTGGATCATCATTTTGAAAATACTCT
TCTTTTATAACACTGTAAGCATTTAGTGCTATAAATTTTA
CTCTAAGCACTGCTTTAGCTGCAGCCCTTAAATTTGCTAT
GTTGGATTTTCACCCAGTTTGAAATATTTTCTAATTTCCC
TTGTGGTTCCCTTCTTGTTCCATGGATGCTGTTTAATTTT
CAAATATGTGGGACTTTTCTAGTTATCCTAGTATTGACTT
AATAAGAACCAATTGTTGTCATAAGAAAACATACTCTGTA
AGATTAAAGTTTATTCCTGTAAACCCAGCACTTTGGGATG
CTGAGGTGGGCGGATCACCTGAGGTCAGGAGTGCAACACC
AACCTGGCCAACATGGAAACCTAAAAATACAAAAATTAGC
CAGGCGTGGTGGTATGCACCTGTAGTCCAGGCTGCTTGGG
AGGTGAGGCAGGAGAATCGCTTGAACCTGGGAGGCAGAGG
TTGCAGTGAGCCAAGATCGTGCCATTGCACTCCAGCCTGG
ATGACAGAGGGAGACTCCATCTTTAAAAAAAAAAAAAAAG
TCCAGGCATAGTGGCTCATGCCTGTAATCCCAGCACTTTG
GGAGGCTGGAGAAGGTGGAACACCTGAGGTCAGGAGTTCG
AGACCTGACTGACCAATATGGTGAAACCCTGTCTCTACTA
AAAATGCAAAAATTAGCTGGGCGTGGTGGCACATGCCTGT
AATCCCAGCTACTAGGGAGGCTGAGGCAGGAGAATCGCTT
GAACCGGGAGGCAGAGGTTGCAGTGAGCCAAGATCGTGCC
ATTGCACTCCAGCCTGGATGACAGAGGGAGACTCCATCTT
TAAAAAAAAAAAAAAAAAAAAAAAAAAAAAGTCCAGGCAT
AGTGGCTCATGCCTGTAATCCCAGCTACTTAGGGAAGCGG
AGGCAGGAGAATCGCTTGAACCTGGGAGGCAGAGGTTGCA
GTGAGCCAAGAACGCGCCACTGCACTCCAGCCTGGATGAC
AGAGCGAGACTCCATCTTTAAAAAAAAAAAAAGAAAGGGA
AGGAAGGAGGGAAGGAGGGAAGGAAGGAAGGAGGAAAGAA
AGGAGGGAAGGAGGGAAGGAAGGAAGGAAAAGAAAGGAAA
AGAAAGGAAAGAAAAGAAAAGAAAGGAAAGAAACCCCTCT
AGAAAATGGAAATGGCAAGGATGTAGATTTTTTTCCCTAG
AGCCTCCAACATGAGCACGGCCCTGGTTTGGCCCAGTGAA
ACTGACTTCAGACCCCTGACCTCCAGATCTGTAAAGGAAT
ATGTGTGTATTATTTTGAGCCACTCCGTTTATGGACATTT
GTTACAGCAATCATAGGAAACTAATATATGTTTTGGCATC
TGGAAGTGGGGTGTTGCTGCAACAAATACCTAAAAATCTG
GAAGTGGGGTGCTGCTGTAAAAATACCTCAAAAAGTGTAC
CTGTAGTCCCAAGTACTTGGGAGGCTGAGGTGGGAGGCTC
ACTTGAGCTCAGGAGTTTGAGTCCAGCCTGGATAGCAAGA
CCCCTATCTTTAAAAAAAAAAATGGAAATAGTTTTGGAAT
ACGGTAATAGGGCTGGAAGAATTTTGAGAAGCACGATAGA
AAAAGCCTAGATTGCTTTAAACACACTGCTATTGGAAATA
TTGATTTGAAAGATTCTGCCAGTGAGGGCCAGGAGGAAGT
GAGAAACACAGTAGAGAAAGTTTGTATCACCTCAGAGAAT
ATCTATATTGGCATAAACAGACTGTTAGTAAACATGTGAA
CATTAAAGTGCTGCTGGTGAAGGTTCAGAAGGAAATGAGG
AACATGTTATTGGAATTTAGAAGGAAGAGGGTCCTTGTTA
TGCAGCAGCAGAAACCTTAGCTGAATTGTGTCCTGAAGTT
TTAGGAAAATAGAACTTGTAAGCAATGAACTTGGGTATTT
AGCTAAGATTTTCAAGCAAAGGGTTGAAAGTATAGGCTGG
GTTCTTCTTGTTCCTTATAATAAACTTTGACAGGTAAGAG
ATAAAATGAGGGAAGAGGCGAGGTGTGGTGGCTCATGCCT
GTAATCCCAGCACTTTGGGAGGCCGAGGCGGGCGGATCAC
AAGGTCAGGAGATCGAGACCCTCCTGGCTAACACGGTGAA
ACCCCGTCTCTACTAAAAAGTACAAAAAACTAGCCGGGCG
AGGTGGCGGGCGCCTGTAGTCCCAGCTACTTGGGAAGCTG
AGGCAGGAGAATGGCGTGAACCCGGGAGGCGGAGATTGTA
GTGAGCTGAGATCCAGCCACTGCACTCCAGCTTGGGCGAC
AGAGCGAGACTCCGTCTCAAAAAAAAAAAATGGAGTTTGC
TCAGTTGGAATTCAAAATTGTTTGGGGCTAGTGATGCCTT
TCTTCCTTCCATTTTCTCCCTTTGGGAATGAGAATATCTA
CAACTGTTATCCTGTGCCTGTCACGCAATTATGTGTTGGA
AGCAAACCATTTGTTTTCCAGTTTTACAATTCCACAGATG
GAGAGAGATTTTGCCCAGGATGGACCATGCCCAAAGTCTC
CTCCACACCTGATTTAGATTATATGGGCAATGAAATTTAG
AACTTCTGAGCTGATGATACTTAGGTAAGATTCTGGACTT
GAGTTGATGCTGTTAATGGGTTGAGACTTTGGGGATGTTT
GGATAGGGTGAATGTTTTTTTCATGTGGGATGGATGTGCA
AAATGAAAGTATCTTGGGCCCCTTCAAGTTGGGAACCACT
CAAGGCAAATCTGCCTCCCATTCTATTCAAAGTCATCCTT
CTGCTCACAGAGATAGATGCATATTCTGATTACCTCATAT
GGAAAAACTTATCAGAAACTCAAAAGAATGAACCATTTGT
ATCCCATCTATCTGTGATGGAAGGCAGGTAACTCCTTTAC
GGAGTTTGATTTTGCTTCCAACAGTGAACATAAGGCTTTT
TTTGTTTTGTTTTGTTTTGTTTTGTTTTCCTGCTTCTAGG
ATGGTAGAGAGCAGTCTACAGCCTTAGACCCATCACTAGG
TAAGAAACTGGTCTGGGATTCTGCCTTGCAAATTCTTTTT
AACATAATTAAAGTCAGTATTAACAACCAGCCGGTGTTCA
TTTCTGCTTGCACTTACAGTACTCAGAAATCATATTATCT
GTGTGATCATTTTTAGATTTACTTCATGGTTTTGTTGTTT
GTTTCTGTCTCGGTCAAATCTGAAAGGGAACTCTAAATTA
TGGGGAATAAGACCTTTAAAGTGGGAGAAAAAGTAGCCAG
CAAAAAAAAAAAAAAAAAAAGAGGAAAGATTTTTTTATTT
TGACTACTAAATGGCCTGTATTTACATAACAAGGCCACCT
TTTTGCGAGCCAGACCAAACTGAAAGAGTAATGGTTGTAC
TTCTGAAATAACAGTATTTTGTCCTAGTTGAAATATGGTA
ATAAGATTTTAAAAACATTTTTTTAAGGAGCTCAGTGGTT
AAATGTCAGCTTAATTAGGTCGGTCATAGTGGCTCATGCC
TGTAATCCCAGCACTTTGGGAGGCCAAGGCAGTCGGATCA
CCTGAGATCGGGAGTTTGAGACCAGCCTAACCAACATGGA
GAAACCCCGTCTCTACTAAAAATACAAAATTAGCCAGGCA
TAGTGACGCATGCCTGTAATTCCAGCTACTCAGGAGGCTG
AGGCAGGAGAATCACGTGAACCTGGGAGGCAGAGGTTGCG
GTGAGCAGAGATAGTGGCATTGCACTCCAGCCTGGGCAAC
AAGAGTGAAACTCAGTCTCAGAAAAAAAAAAAGTCAGCTT
AATTAAAAGGCTAACATCCAAGATGTGTGTGTGTGTGCAT
GTTTGTATTTGAAATGCCTTCATGTTTTTGGTTTAAACAT
TTGTTTTTCTATCCTAAGACCTTATCTTTTTTTGGAGCAA
AAGCTTTTTTTTCCCCTTCTTTTTTGTCTCAGTTGACTGA
ATTCTGTTTTCACCTGAATTTTTGAATAAAATAGTTATTG
CAACAGAGGCTACTCTTGGGTTTTTAAGGAAGAGTGTAGT
TTAATTTTATGTTTAATTTGGCTCAAAAAAAATAAAAGCA
TCTCCCTCTAGCACCACCAGACTTTTTCTCTCTGTACCTT
ATGATGTAAATTTTGCTATTTGATTTTCACCTGAGTTGTT
TCCTTTAATGTGCAAATTTAAGGCTATTTAGCTGACAACT
GCCGAGGGTTGTAAAACAGGTTATCAAGGATCTGAAAGTC
TAAAATAGAGGGAAAATGAAGGAGGGGCTGTTTTATAAAT
CTATAAAATGTACTTCCATCAGCATGTCTAATATGTGTAT
GTATTGTATTTATGTGTTGTGTACATGTTTCACTACTAAA
AATATATAAAAGAGCTTTAATTAATTGGTTAAAAGAAAAA
TAAAAGCACTTAAATCAGATACTAAAAAAGAAAAGACTAG
TCAAATGCTTTTTCAACTTTATGTAACTTAAGTAAAATCT
TTAATAAGCTAGCTTTAAAATTATTGGTAAAGTAATATTA
GAAATTTCTTAAGATTTGCCATCATACATTTTTTGTTTGC
AATTTTTCATTGCAATCAGGCAATTTCATACTTATTTCTG
CAAAATACTATAAAGGTGTTAAAATTTGGCATGGGGTTAT
AAAACTATAAACCCAACCCAAAATGAATGATCTTTGCTTG
TGCAGTTTTTAATAAATAAGACATTGATATTGGTTTAATG
AAAATAGCTGCATCTTAAATTTACTAAGATTACCATAACT
TCTAATCCTGTGGCTTTTAGGTAGTCTAGTCCACAGGCAG
CAAGGAGGTTAGTTTTGGGAAAAGGCTGTTATTGTCTTTG
TTTCAAAACTAAACTATAAACTAAGTTCCTCCCAAAGTCC
AGGAATGAACAGGGACAGCTTGGAGATTAGAAGCAAGATG
GAGTCAGGTCATATCTTTTCCATTGCCTCAGTTATATTTT
TGCAGTGGTGGTTTCATGACTATCACAGTTTTCATAAATA
ATCCAGGTAAACAATTAAAGTAAAATAAGTAAATGTAATG
GAATAAATACTTGCAGGCAAACTTGTCATAATTTAGAATA
TAAAGTTATAGATATTTTATTATTTGGGTATTTTCTCTTT
CTTTCTTTTTTTTTTTTTTTTGAGACGGAGTCTCACTCTG
TCCTCCAGGCTGGAGTGCAGTGGCATAATCTGCTCACTGC
AAGCTCCGCCTCCCGGATTCACGTCATTCTCCTGCCTCAG
TCTTGCGAGTAGCTGGGACTACAGGCCCCTGCCACCACAC
CCAGCTAATTTTTTGTATTTTTAGTAGAGACGGGGTTTCA
CTGTGTTATCCAGGATGGTCTTGATCTCCTGACCTTATGA
TCCGCCTGCCTCGGCCTCCCAAAGTGCTGGGATTACAGGC
GTGAGCCACCGGGCCCGGCCTATTTGGGTATTTTCTAATA
AATATATATTGTAGGAAAACCAAGTGTGTCCTTTAAAAAA
AAAAAAGAGGTGAACAAGTTTTATCTAATTCAGTTTATTT
AAAGGTTATGTATAAAACAAGGTAAAAGGAACCAGGAAAT
AAAGATGTAAAGAAAGTTATAAAAATAACGAGGTATTTTT
TGTAGTAAGAAATCTTAAAGAAAAACAATTTTATATGAGA
AAGAATCTTGTATGGTAAATTTAGTCCTAAAATAAAATGA
CTGGTTGTTTTAGAAGGAGGGATATTCAGGACAAACCAGG
AAGTATAAGTGTCAGAGGCATGTGAACCAGAGCAACTCCA
TCTTGAATAGGAGCTGGATAAAATGAGGCTGAAACCTACT
GGGCTGCATTCCCAGACAGTTAAGGCATTCTATGTCACAG
GATGGGACAGGAGGTCAGCACAAGATACAGGACATAAGGA
CCTTGCTGATAAAACAGGTTGCAGTAAAGAAGCCGGCCAA
AACCCACCAAAAACAAGATGGCCATGCTATCTTGCTACAC
TCCTACCAGCGCCATGACAGTTTACAAATGCCATGGCAAC
ATCAGGAAGTTACCCTATATGGTCTAAAAATGGGAGGCAT
GAATAATCCACCCTTGTTTAGCATATCATCAAGAAATAAC
CATAAGAATGGGCAACGAGCACCCCTTGGGGCTGCTAAGT
CTATGGAGTGACCATTCTTTTGTTCCTTTACTTTCTTAAT
AAACTTGTTTTCACTTTACTCTATGGATTCACCCTGAATT
CTTTCTTGCAGGAGATTCAAGAACTTTCTCTTGAGGTCTG
GATTGGGACCCCTTTCCTGTAACACAAGTATGTCACGAAC
AGTCAGTGTAAATCACAAGGATTTATTTTTTTAAAAAAAG
GTTAATATGGATTCAGTTGTCATATTATTATCAAGTTTTG
GTTTGCTTAGGAAAAAAAACTGAGAAAAAAAAATTTTTTT
TTTTTGAGATGGAGTCTCACTCTGCTGCCCAGGCTGGAGT
GCAGTGGTGCAATCTCGGCTCACTGCAAGCTCCGCCTCCC
GGGTTCATGCCATTCTCCTGCCTCAGCCACCAAGTAGCTG
GGACTACAGGTGCCTGCCACCTCACCCGGCTAATTTTTTG
TGTTTTTAGTAGAGACGGGGTTTCACAGTGGTCTCCATCT
CCTGACCTTGTGATCCGCCCACCTCCGCCTCCCAAAGTGC
TGGGATTGAAGGTATGAGCCACTGTGCCAGGCCAAAAAAA
TGTTTTTAATTAAGGTTATTATATCCATGTACCTCCTTGT
ATGTGCTTTTAAAGTCCTTGTGACACTGAGTAACAGGGAT
TCAACTCCTGGGTCTAAAAAGGACACCAAGTCCTGCTAAA
TCTTAAACACTGACAGCCAATTAAAGTCTCATCTTCAGGC
CCTGTAGAAGATGCCAATCAAAATAAACTGCATTTCTTGA
GATACAGGGCAAGAAATTAAAGCTATTCAACTCCTCAAGG
CCCAGGGACTATCGTGGAAGAGGTGGGCATGTATGATTGT
GAGGGCTGATTTTGAAAGATAAAATAAGTTCAGGTTTTCT
ATAAATTAATCATTAATGTTAAAGGCACGCAGATGCAAGA
CCAGCATATGGTCCCCTGAGTCAGATTAACAAGGGTTTCC
TTTTTTTTTTTTATGAGATGGAGTCTTGCTCTGTCACCCA
GGTTGGATGGCAATGGCATCATCTCAACTCACTGCAATCT
CTGCCTCCTGCATTCAAGCGGTTCTCCTGTCTCAGCCTCC
TGAGTAGCTGGGATTACAGGCACATGTCACCACACCCAGC
TAATTTTTGTATTTTTAGTAGAGATGGGGTTTCACCATGT
TGGCCAGGCTAGTCTCGAACTCCTGACCTAAGGTGATCTG
CCCACCTTGGCCTCCCAAAGAGATGGGATTACAGACATGA
GCCACCAGGCCTGCCCTAACAAGGTTTTCTTGAAGCGTTA
ACCAACTCCTTAATAAAGGTTGTAAAGGTTATAAAAGGCT
TATAGAAGCTGTATCATATGGTCAAGATTAAAATTTTATA
GATTGTTTATAAAATTTTGATAAACAAATTTAATTGACTT
CATGCTGTTTTTATTAGGGCTTATTATTTGGAAAATAAGT
CTCCTCTTTCAAAGAATAAAGGTTTTTGCCTTTTTTTAAA
AAATCCTTGAGTTATCACTTTGGTTAAATAAATGACTTAC
TTTACAATGACCTGTGATCCTATTTTGTGACATCAAATGT
TTAAAACCTTTGATATTTGACAAATTTTCCAAAATCAAAT
TATAAATTATATATTTTTCTGACCTAATTAATCTTTTAAG
ATATTAGGCTTCCTAAAGTCCAGAAAATAAAAGTCCAAAA
TTTGGCTTATTTGGTACAAAAATTATACAAGAAGCATTAT
CAAATGTGAAATTGTGTTGAGTTTTCTTTGGGCTGTATTT
GTATAAATATGTTATTGGTATATGTTCTAAAATTATGGGA
AACTCCTGTAATTCTGATATAACAGTATACATTATCAGTA
ATAATCATAATTGTTATGTTAAAATTATTGTGTGCCACAG
AGGTAACAAATTTCCTCATCAGTTGTGTCTTTGATTATGA
CTACCCTAAAACTTTTATCATCCATGGACAATTATTGTCC
TGTTTCGGTCCTCTTTAGAAGGTGGTTTTATAATCAGCTA
TACAGCTCTAACAAGTGCTCTTGAATGCAAGTTTCTGATA
ACTTTGGGGATTGTGACATCAGAATAGAGGAAAAACTTTC
AGGACTCATGGAGAGCTAAAATGTTGATGAGTATCAAGCA
GAACAGGAATTAACTGCATGGTCTGAACTAATCTTTTTGA
CTTTTTGCTTAAAATGTTTGCTGATCCTAAAATCACAAGC
ATTCCTATACACCAATAACAGATAAACAGAGAGCCAAATC
ATGAGTGAACTCCCATTCACAATTGCTACAAAGAGAATAA
AATACCTAGGAAAGAAATACAAACCACTGCTCAATGAAAT
AAATGAGGACACCAACAAATGGAAGAACATTCCATGCTCA
TGGATAGGAAGAATCAATATCTTGAAAATGGCCATACTGC
CCAAGGTAATTTATAGATTCAATGTCATCCCCATCAAGAT
ACCAATGACTTTGTTTACAGAATTGGAAAAAAACTACTTT
AAAGTTCATATGGAACCAAAAAAGAGCCCACATTGCCAAG
ACAATTCTAAGCAAAAAGAACAAAGCTGGAGGCATCATGC
TACCTAACTTCAAACTATACTACAAGGCTACAGTAACCAA
AACAGTATGGTACTGGTACCAAAACAGATATATAGACCAA
TGGAACAGAACAGAGGCCTCAGAAATAACACCACAAATCT
GTAACCATCTGATCTTTGACAAACCTGACAAAAACAAGAA
ATGGGGAAAGGATTCCCTATTTAATAAACGGTGCTGGGAA
AACTGGCTAGCCATATGTAGAAAGCTGAAACTGGATCCCT
TATTTACACCTTACACAAAAATTAATTCAAGATGGATTAA
AGACTTAAATGTTAGACCTAAAACCATAAACATCCTAAAA
GATAACCTAGGCAATACCACTCAGGACATAGGCATGGGCA
AGGACTTCATGATTAAAACACCAAAAGCAATGGCAACAAA
AGCTAAAATAGACAAATGGGATCTAATTAAATGAAAGAGC
TTCTGCACGGCAAAAGAAACTACCATCAGAGTGAACAGGC
AACCTACAGAACGGGAAAAAATTTTTGCAATCTACACATT
TGACAAAGGGCTGATATCCAGAATCTACAACTAAACAAAT
TTACAAGAAAAAACAACCCCATCAAAAAGTGGGCAAAGGA
TATGAACAGACACTTCTCAAAAGAAGACATTTATGTAGCC
AATAGACATATGAAAAAACGCTCATCATCACTGGTCATCA
GAGAAATGCAAATCAAAACCACAATGATAAACTATTTCAT
GCCAGTTAGAATAGCGATCATTAAAAAGTCAGGAAATGAC
AGATGCTGGAGAGGATATGGAGAAATAGGCATGCTTTTAC
ACTGTTGCTGAGAGTATAAATTAGTCTAACCATTGTGGAA
GACAGTGTGGCGATTCCTCAAGGATCTAGAACTAGAAATA
CCATTTGACCCAGTGATCCCATTACTGGGTATATACCCAA
AGGATTATAAATTATGCTACAATAAAGACACATGCACACG
TATGTTTATTGCAGCACTATTCACAATAGCAAAGAGTTGG
AACCATCCCAAATGTCCATTGATGATAGACTGGATTAAGA
AAATGTGGCACATATATACCATGGAATACTATGCCACCAT
AAAAAAGGATGAGTTCATGTCCTCTGAATGGACATGGATG
CAGCTGGAAACCATCATTCCCAGCAAACTGTCACAAGGAC
AGAAAACCAAATACTGTATGTTCTCACTCATAGGTGGGAA
TTGAACAATGAGAACACTTGGACACAGGGTGGGGAACATC
ACACACTGGGGCCTGTTGGGGTTGGGGGACTGGGGAAGGG
ATAGTATTAGGAGAAATACCTAATGTAAATGACGAGTTGA
TGGGTGCAGCACACCAACAAGGCACACGTACACCTATGTA
ACAAAACTGCACGCTGTACACATGTACCCTAGAACTTAAA
CTATAAAAAAAAAGTTTGCTGATCCTTTGTTTTTCTGAGT
CTAAAACTTTTCTTTGGAGCTATCAACAGCTTTTATCAAT
TTAGTATATTCCCATGAACAAAATTTGGAGCACACTTGTT
TCTCTCTACCTGATATCTACAGAATTTGGAAACTGAGTAT
TCGTAACTTATGGCAATACAGTTATTTGCATAGGTGCAAT
AAGAATCTGTTTTCATTTGTAACAGGACATAATTGGAGAA
ACTTGTTATTTTACCAAGGCTTTGACTGGAATAGTGTACT
TTCCTTTAAGGAATCAAACTTGGCTATGGAGGCAATAAAC
CTTTGGCAAAACTGGCCTCATATTTTGTGTACACAGTACC
TGTACAGGGTTTCTGACCTGTGGTAAGTAAAGAATGTCAC
TTTCTAACAAGTCCAGAAGCCCCAGGTTTATCATGGAACC
TCAAGAGGAGAGGAAATTCACCCAGCTCATAGATATTTGA
TGCACAAATCCATGGCTGGGCTGGGCTTTTAAAAAGTCTT
ATCTGAGATTCCTTCTGTGGCACAAAGTTCCATCAAAGCC
AATTAAAAAACTATTAAAAAATAATTATTCTTGCTGCACT
GTATACAAATAATTAGGCCGAGTATAATAAGGCAAACCAG
TCCTACCATGATTTGTCTTCAGCAAGGGAAACTGGAGAGA
GAAAAATTATGTTTCAAAAACTATAGTACACCTGTTGTTA
GATTCTAGTGCTGCCTAATGTTTTTCAATTTTTATTATTT
CTACAGTTTGGGTTGAGTTCTAAATTTTTTCTTGGCTACA
AGTCTTCAAAATAATGTTTTCAATTATTTTTTCTTTTTTT
CCTTCTCTTATCCCGTTTTTCCTAATTGGGAATCACTGAA
AACTAAGCTGTGCTTTCTTAAAGCCCTGTGAACTGAAACT
AGAAAACTTAAACTTCGGAAGAAAATAACGGCAACCTATT
TACATACATAAGCCACTTTCATACCTGCACACTGATATAT
AGACTTCAGAGGAATGTGGCCTGTATCAATTTTACAGGAT
TGTTCTTTTGTTTGTTGTTTTTCTCCCTTCCTCCTCTGAT
TTTCTCTTCACAGGACACCAGACTTCACAACCTGCTAAAA
ATGAGCTTTCAGCACCTGCTCGCCTAGGAATAAACCATCC
CAGCCATGAGAGATCAGATGAAACCTGAGACCAGAGACTC
ATTTCCTTGCAAAATGCTTTCTCCAAAAGATTTTAGAAAA
GGGGGGAAATGTGAAAGGAAAGTATCTTGGGCTCCTTCAA
GTTGGGAACCACTCAGGGCAAATCTGCCTCCCATTCTCTT
CAAAGTCATCCCTCTGCTCAGAGAGATAGATGCATATTCT
GATTACCTCCTTTGGAAAGACCATCAGAAACTCAAAAGAA
CGCAACCATTTGTGTTTCACCGTATCTGTGACCTGAAAGC
TCCTTCCCCACTTTGAGCCTGCCTGCCTTTGCTTCAAGTT
GTCCTGTCTTTCCAGATCGAACCAATATACTTCTTACATA
TATTGATTGATGTCTCATGTCTCCCTAAAATGTATCAAAC
CAGGCTGTGCCCTGACCACCCTGGGCACATGTTGTCAGGA
CTTTCTGAGGCTGTGTCATGGGCACATCCTCGACCTTGGC
AAAATAAGCTTTCTGAATTAACTGAGACCTGTCTCATATT
TTCTGGGTTTGCAGATGTGAATGTTTGAGGGCCAAATGGA
CTGTGGTAGGTTGAATAATGACCCCCAAAGATATTCAGAT
CTTAATCACTGGAACCTGTGGGTATCACCTTATATGGCAA
AAGGATCTTTGTGTGTGTGATTAATGATCTTGACATGAGA
TTGTCATGGGTTATTGAGTTGGGCCCTAAATACAATCACA
AGTGTCTTTATAAGAGGAAGGCAAGGGGAAACTTGACTAC
AGAGAAGGCAGCAATATGAGGACTAAAGCAACATTCTACA
TTTCTCATGTTGAAGATAGAGGAAGGGACTCCAAGTCAAA
AAATGTAGCTCTAAAAGCTAGAAGAAGCTCTCCTAGAGCC
TCCGGAGGGTGCACTGTCCTGCTGACACCTTGATTTCATC
CCAGCAGCCTCCAGGGTAGATCTGTGTTGGGTCAAGTCAT
CACATTTGGGGTGAGTTGTTATAGCAGCTATGGGAGACTA
ATGTGGTGGTGTTCAAATCTCTATCCTCATTTACTGTGTT
GTATGTATGTATGTGTATATTTAGTCTTGTTTTATCAATT
CCTGAGAGAGGACTGTAAAGCTCTCTAAACGCTGCTGTCG
ATTTTTCAACTTCCCCTCCTTAGTTTTTAGTTTTTGTTTA
TTGTGCTTGAAAGCTCTTATTAGGTACATAAACATTTAGA
ATAGTTGTGTCTTCCCAGTGAATTGTCTTTTATCACTATA
CAATGTCCTTCTTTACCTCTAGCACAGTTCAAGGATCAGG
CATGGATCTGGGGGAATTTATATGCACATTCGAGGGGCTC
GCTCTCCTGGGCTTCTTCCTTTTCCTCCTTTCCAGAATTG
CCTGCCTCAATTTCTAGCTATTCTGCTGGCCTCAAACTCC
ATCCTCCAGCACCTAAAGCCAATGTAACTTTGGCTTTGTA
CTTGACTTTTAGCCAGCCCCCAAGCTATCACAGACTGGTT
AGTCAGGAGAAAGCCATACAAAATGAAGATTGCACAAAGT
GCAGATGCCTTCCTCAAATACTCTCTGATTGCTGCCTGGT
TTCTGGTTGCTTTTCAATGACTTAAAATAATGTTTTAAAC
ATACTTTGTCATTGTTGTCTGTGAGAGGATCAGACTGATA
TAAGCTACTTTGCCTTTACTGGAAACAGAAATCCCCTTAA
TTATAATGAAAGTTTTAAAACATCTAGAGTTCAAAAAAAT
TAAAATGCAAACAGCTGCCTTGGAAAGTGGAGAAGGCAGA
ATGAAAGCAGCGGGGCCCATGACACACTTCTCCCCTGTTT
ACCATGGGGGATTGTGGGAAAGAAAGAAGGGGGAGGCCTA
TCTCAGCCTGCAGTAAATATGCTGCTCACTGGATATCTGC
TAGGAGGAGAGTGTTTATCAGTGGAATTCTTTCACGATGT
CTCAGTTTAGAATTGCTGATGGCAAAGAAACCTAGAATCT
ATGGATTTATGACTGGAGAAGATCACATGAGTTATACAAC
CATTTGAGATATCAAATGGAGATGTTTCACAACCTAAACG
CTCCTCACTGTGTGAGGGGACTTGCAAACCTCATTAGAGA
CCTCGTATACTGCTCTGAGCCAGATGGCCTGTGTCTGATG
CAGGAAGGATGGGCCTCCTGCTATGCTGCCTGTGCCTCTC
GGGTATTAGTATTCATAAAATTGAATACCGGAATACAGAG
ATAGATGCATATTCTGATTACCTCCTTTGGAAAGACTTAT
TAGAAACTCAAAAGAATGCAACCGTTTGTGTTTCACCCTA
TCTGTGACCTGGAAGCTCCTTCCCCACTTTGAGTCTTCCT
GCCTTTCCTTCAAGTTGTCCTGCCTTTCCAGACCGAACCA
ATGTACTTCTTACATATATTGATTGATGTCTCATGTCTCC
CTAAAATGTATAAATACTGGAACAATCTCTGTTTTGTGTA
AATCTGGTTTAATCTGATCCTTTGTGTTAGCTCAGAAAAT
ATTTATAGTAAATACTGAAATGGGGCCAACATCTTTATTA
TAAAAAAGTTAACATAAATTGTTAAGAAAAGCATCAAGAA
AATAAAATATACACAGGTGAGGGCCATGATGGGCCTTTCA
CAAAGGAGAACATGAAACAGGTAAACAAACATAGGAAAAA
TTCATATTTCCTAGTATTCAATGGAAATTAAAACAACACT
GAGATTTTTGTGAATCTTTCAAATGCGCAGTTTTATCAAA
AATTGAAACATTTAATAATGGCCAGGATAGAGACACTCTC
ATATCCTCCTGTAGGGGAGTAAACCTTAATTCAAGTATTT
TGAAAAGCAGTTTGAGAATATACTTCAAAAGCCCCATGCG
ACATAAGAAAAAATATATTGATCTCTGCCCCCAATTCCTA
ATACATATCTAATACTCTTAGAATTTCCTGGGTGATAGAA
GGATCTTTTGTTCTAATGAGGTGACTCTTTGTGGGCTTCT
GGGTGGGCACCTGGCACCAGAAAGACCAAGCCACAATAAG
GAGCTTGGAACTTTCAGCCCTATTCCCCCATCCTCCAGAG
AGGAGAGTGAGGCTGGAGACTGAATGCACAATGGATCATG
CCTATGAACTGAAGCCTACACCAAAATCCCTAATCTACAG
AGTTCCGAGAGCTTCCAGGATGCTCAACACATCCATGTGC
CAGGAGGGCGGTATACCCCAACTCCATGGGGACAGAAGCT
CCTGTGCTCAGAACCCTTCCCACCTCGCCCTAGGCACCTC
TTCATCTGGCTGTACATCTGAATCCTTTCCACGAAACCCG
GAGACATAAGTAATGTTTCCTCTGACTTCTGTGAGCTGTT
ACAGCAAACTCTCAAACCTGAGGAGGAGGCTGTGGGAACC
CCAAATTTGTAGTCAAGTTGGTCAGAAGCTTCAGAAGCCT
GTGTCTTATGCTTGGCTCTGAAGTAGGGGCAGTCTGTGGG
GCCTGTGAGGTCTGCACTAACTCCAGGTAGGTAGTGTCAG
AGTTGAACTGAATGTCAGGACACCCAACTGGTGTACCGAG
AGTTGAAGAAATGCTTAAGTGTGGGGAAAATCCCTATACA
ATTGGTGTCAGAAGTGTTTTGAGTAGAAAAACAGTGTTTT
TCCTAGACCCCAGTAATTTTACTTTGGCAGATTTATACAA
AAGAAATCTAAATACAGAAAAGAAATTTATGGCCTAAAAT
TTTTTTTAATTGGAAATAATCTTTAATAAGCACAACAGTG
AGTACATGGTTATACTGTGGTGTATCTTTTCTTTGGAATA
GTCTTCCACTATTTCCTTTTTTTTCTTTTTTTGAGATGGA
GTCTCACTGTCACCCAGGCTGAAATGCTATTGCACGATCT
CGGTTCATTGCAACCTCCGCCTCCTGGGTTCAAGCAATTC
TCCTGCCTCAGACTCCTGAGTAGCTGGGACGACAGGTACA
CGCCGCCACACCCAGCTAATTTTTTGTATTTTTAGTAGAG
ACAGGGTTTCACCATGTTAGCCAGCATGGTCTTAATCTCC
TTGACCTCGTGATCTGCCCGCCTCGGCCTCCCAAACTGCT
AGGATTACAGGTGAGAGCCACTGCGCCCAGCCCTCTTCCA
CTATTTCAAATAATGTTTATGAAGACTACACAATAATACA
CGCATAAAATGCAATATCAAGGGGGAAAGGCAGGCTATAA
AATGTTCTACATACTGTATTTTTTATAAAGATTAGAAAGA
AATGCACCAAAATGTTATCATTGGTCATCTTTGGAAGATG
AAACTATCATTGTCTTCTTCTTTATACTGCTCAGAATATC
TAAGTTTTTTGTAGTTGTTGTTATTGCTTTTTTTTTTTTT
TTTGAGATGAAGTCTCACTCTGTTGCCCAGGCTGGAGTGC
AGTGGCACGATCTTGACTCACTATGACCTCCGCCTCCCGG
GTTCAAGCAGTTCTCCTGCCTCAGCCTCCTGAGTAGCTGG
GATTACTGGCATGTGCCACCATACCCGGCTAATTTTTGTA
TTTTAAATAATTTTTGTTTTTTGTTTGTTTGTTTTTTTTT
TGAGATGGAGTCTCACTGTCACCCAGGCTGAAATGCTATT
GCGATCTCGGTTCATTGCAACTTCCGCCTCCCGGTTCAAG
CCATTCTCCTGCCTCAGCCTCCCGAGTGGCTGGGACTACA
GGCATGCAGCAGAACGCCCGGGTAATTGTGTATTCTTAGC
AGAGACGAGGTTTCACCATGTTGGCCAGGCTGGTCTTGAA
CTACTGACATTGTGATCCGCCCACCTTGGCCTCCCAAAGT
GCTGGATTATAGGTGTGAGCCACTGCACCCGGCTTAGAAT
ATCTAAGTTTTCTTTAATGAATGCGTATCACTTTACCATA
GAAACAAAATCTGTAAAGCCAGAAAAAATGATGAATGCTA
ATTAGCATTCATAATACAATATTATAATTTAGATGTGGAA
GCAAACAAAATGTAATGAAACTAAAAGTATTGCCCAGATG
TATGCATTACTTCTTTTCTCTTCACTGTCAACAAAGCAAC
AAAGTAATTTCTGGCTAAGTGGGAATAACCATCTGATAGC
TACTACTTCCCTTCATAAATCAACATGAGTACACTAGTAC
ACAGAACCTAAGAAAATGCAGAGAAAGCCAAACAATTTTT
AAAGAAAAACGTTTGCCAAATTGTCCACAAAGTATGTGCT
GTGAATTTCATAAATCTCGTTAGAATATGACAATAAAGTG
GGTGTGCACATCTTTGTAATAGTTTACAGAAACAGACACC
AAAATGCTAAGCCCATGCACTACATGTCATAGAAATATGG
AATGAAGGTGGAGATGTCCTTAGATAAAATGGCATAAATA
AACAATTCTCAAAGTGTGGTCTGCAGACCCCCAGGGTCTG
TGTGGGCAAAATGGTTTTCATAATAATATGAAGACTTTGT
TATTACTCATTTTTACTACGTTGATATGTGCACTGATGGA
ACAAAATCAGTGTTGAGTAAAACTGCTAATGCCTTAGTAT
GAACAAACTCTGTGATGCCAAACAGTAGTCGATGCTGCAT
TCTTCACTGCTGTGAAATTGATGATTTTTTAAAATGGCAG
TCTTCGTTGAGAAAGTACTAAAAAAAGCAGTAAAAATTAT
TAATTCCATCTAATCTCTGCCCTCGATCCTGCACTGTTTT
TAATATTGTGTGTGATGCCATGGGACGTAGGCATAAAGCA
TTTGTGCTACAATTTGAAGTATCTTGGTTTCCAAGAAAAG
TACTTATGTCATTTTGTGAGTCGTAGGCTGTACTAACTGC
TTTTTGCAGAGACCACCATCTTGAAAATATGACGGACAAC
CTGAAGTGATTCAGACTTGTGTATCTGGAAGACATTTTCT
GAAAAATGAACAAAGTGAGCCTGTCACTTCAAGGGAAACA
ACTGATGCTATTTGTTGCCAATGATAAAATTTGAGCTTTC
AAATGAAAATGAGAATTCTGGAAAACTTGTATCTGCCATT
ATGAGTTTAATAGCTTCTCTATATCTTTGGATAAGATTGG
CATTAATGAATGTGATCTTTTTTATCTTGTATAATGAAAT
ATGTCAACAGTTGGAAGATCTGCATAACTTAGTGAATCAG
TGTTTTCCAAATGACCAGTACATCATGTTACAAAATAATG
CATGAGTAAAAGATCCATTCAAATTGGAAGACAGGCCAAT
GGATATTAATGTAACAGATATGAAAAGTTTGTTGATATGC
TTTCATGCTCTATATTGCAACTAAACTTTAAGAAATTACA
ATTGTTAAATTTGGCATCATATCAAAGAATAATCCATAAT
GATCTGAAAAGGCTATTAAAATACTCCTAAGGTTTTCAAC
TATAAATCTATATAAGGCCAAATTTTCTTCACATACTTCA
ACCAAAGCATCATATTACAACAGATTGAATGCAGAAGCAG
GTGCAAGAATCCAACAGTCTTTGGTTTAGCCACTGAAGAG
ATTTGTAAAACTGTTGGATTATTTTTTCCTTTTTTTTTTT
TTTTGAGATGGAGTCTCTGTCTGTCACCCAGGCTGGAGTG
CAATGGTGTGATCTCAGCTCACTGTAACCTCTGACTCCCA
GGTTGAAGTGATTGTCCTGCCTCAGCCTCCTGAGTACTGG
GATTGCAGGCATGTGCCACCACACCCAGCTAATTTTTGTA
TTTTTAGTAGAGACGAGGTTTCACCATGTTGGTCAGGCTG
GTCTTGAACTCCTGACCACAAGCAATCCACCCATCTAGGC
CTCCCAAAGTGCTAGGATTACAGGTGTGAGTCACTGCGCC
TGGCCTTGTATTAGTTTTTCTATTGCTGCCATTAAAAATT
ACCACAAACCCATCCTGGCTAACATGGTGAAACCCTGTCT
CTACTAAAAAATATAAAAAATTAGCCAGGCATGATGGCGG
GCACCTGTAGTCCCAGCTACTCTGGAGGCTGAGGCAGGAG
AATGGCATGAACCCGGGATGCAGAGTTTGCAGTGAGATGA
GATTGTGCCACTGCACTCCAGCCTGGGCGACAGAGCCAGA
CTCCGTCTCCAAAAAAAAAAAAAAAAATTACCATAAACCA
TAGTGGCTTAACAACACAAATGTATTCTCATACAGCTCTG
TAGGTCGGCAGTGTGACATGAGTTCTCACTGAGCTAACAT
CAAGGTATCACAGAGCTGGGTTCCCTTTTGGAGGCTCTAA
TGAAGAATCTGTTTTCTTACCTTTTCGAGCTTTTGGAGGT
GCTGTTCATTCCTAAGCTCTTGACTCCGTCCTCAATCTTC
AAGGTCAGCAACAGTGCATCTCCCTCTGAGCCTTCTTCAG
TGTCATGTCTTCCTGTGACCAGGTGGAAAAGGTTTTCCAT
TTTTCAGGAGTTGATGATTAGATTGGGTCCACCTGGATAA
TGAAAGCTCGTCTCCCATCTCAAAATCATTAACCCTAATC
ATATCTGTAATATCCCTTTTGCCATGTAAAGTAACATGCT
TATAGGCTCAGAGTATTAAGGTGTGGACACAATTGAGGGC
CATAACTGCTCACCATGAATGTGAAACAGTACCATTCTTC
CCACTAAATTTGTTTGCAAAATATATTTTTCATTAGAATG
TCATATGTTAACACAATGAGTTTGTCACTATTCTAAGTGA
GTGAATATTTTTTACAATTTCTCAGTTTTGCTTTCTAACA
CCGTATCTTGGTCCACTTAATGTTGCTGTAACAGAATACC
TGAAACTGGGTAATTTATAAAGAAAAGAGGTTTTTTTGGC
TTATGATTCTGGAGCTGGGAAGTCCAAGAAGCATGGCGCT
CGCATCTGCCTGGCCTCTGGTGAGGGCTTCCTGCTGCACC
ATAACACAGTAGACAAGCAGAAGGAGAATCAGGCATGTGC
GAAAAAGGGACCAAAAACAAGGAGTAGCCTTGCATTATAA
CCTACTATCATGGGTTATATCATGGGTCCAGTCCTGCAAG
AACTAGCCCAGTCTCACAAGAAGTCCATCTTAATGAGCTA
TTCACCTCTGATACGCCCCACCTCCCAACTCCACTACACT
GGCAATTCAAGGTGAGTTTTCACAGGGACAAACCACATCC
AAACCATAGCATATGGTTAAGTATTGATAAATATAAACCT
CATAAACAAAAGCTTTTGGAGTTCTGAATTAGTTTTAACA
GAGTAAAGAGGTTATGAAGCCAAGAAGGTTGAGGATTGCT
GGCTTAAATTTTTGAAATGGTAAGAGCAGACCCATCCTAA
GAGTGTTTCAAAATCACACAAACACCCTCCATAGAAAGAT
GAAATCATCCCATTATACAGAGAAAATGCTGGAAAAATGT
GGTGGTGTCATTAGGTGAGTTGACCAGAATCTTTCAGATG
ACTGGTGCCAACTCCCAGACACACTGGCAAAAGTTCTAGC
AAAGAAAGAGCTGCTTTAAGTTGTCCTTTAAGCATCCCTT
CTGTCCCCAGTGTCACACATGGGGGATGTGTCCCTAGTGC
CTATCCTATGGCTGGGTTTCATGCATGTCAGACTGGCCCT
GCCCTGGAACCCTACTGATGAGACTATTGTGACATGGAAT
GTGGTTCTGCATGACTCAAAAAGAAACTACTCCAGACTCA
CTCCATGGCAATCTTATGTCAGATATTGCTGGCACTTATC
TACTCTTCTTTTTTTAGAGACTGAGGTCTCACTATGCTGC
CCAGGCTGGACTCAAACTCCTAAGCTCAAGTGATCCTCCC
ATCTCAGACTCCCAAGTAGCTGGGACTTACAGGCATGAGT
CACCACACTTGGCTCCATCTACTCTTCTGTTTTTTTTTTT
TTTTTTTTTCATGTGAAGCAAGGCTTCCAAATTTGTGAAC
AATAATATAGTCTATCATTTCAATGTCAAACAAAACCAGA
CAAAGCTCCTACCTCAAATGAGGAGAGAAGTAGAAGAAAG
ACATTTGTTGATTGCCTGCCATACTCCTGTCATTTTGACT
GGTTTCTCTTTAATTCTCTCTATAAACCTCTGAGAGAGAT
CATTCTATCCTCTCACAGGTGGGAAAACTGAGGCCCAGCA
AGGTTAAGAAATCACCCTGGGTCATGCAACAAATAAGTGG
AAGAGACAGATTTCAGACCTGGGTCCATCTGGTTCTAACA
TTCACACGGGTTCTGTTCCCCCACGCTGTCTGCTAAGCAG
TGTTGGGCCCCTAGAGTGTGTTAAAAGAAAACACCATGCT
CTGAACACCAAAACCCGAAGTAGAGGCCATCCCTCCTGAA
CTGAGGCCAGGCCCAGGAAGCAGCTTACTCATCCCTCACA
AGTCAGCATGTGAAAAGCAGCTGACGACCTCAAAGGAAAA
CTGCAAAGGGAATGAATTAATCAAAGATCCCTCAGCCACA
GCCCAGTGCACCCGCTGCCATGAGACCTTCGAGGTGGAGC
AGAGAGGGCCAGCCACTGCGTTGGGCCAGAGGGACTTGAG
TTCCGCATCTGGTTCTGCTACTTATTATCCAGGCACAATT
GGGAAGCAGTTTTGTCTTTGTAAACCTCCATTTTCCCATG
TGTAAAAAAGCAATAATGCCCTCCTCTCCCCAAGTTCCTC
CAAGAATTAAAATAAGGAATCCAAGACAGAGACAAGACAC
TCATGGGTAGTGAGAGAGACAAGTGAAGAAGACCGTCCTG
ATAACTTGCTGTAAATGCTGTGCAAAGAAATGGAAGCAGA
GAGAGGTGCATGGCATTGAGCATAGCTAGTGGGGCATACA
GTGTAGGAGGAATGTAGCTGGAAAGGGCGTGTGTGTCAAG
CAAGCTTTGATTTAACTGTATGTGAGGGAATCACAAAATT
ACAATAGCTTAAACAAGATAAAAGTGGTTTTCCCCCGTGA
AACCAAGTAAGGAATTAGGCAATGCCAAGCTAGTGGCTCC
ACAATTGAGGACACAACTGCTTCCATTTTCTGGCTTCACC
GTCCTCATGGTCTTCATGGCCCAGGATGGCTACCTGAGCT
TTGGCTATCATCTCCATATTCTCGAAAGGAAGCAGAATGA
CAAAAAAGACATGCCTCTTCTCCTTCCATCCGATTACCTG
GAACTTAGTTACAGGGCTTCACCTAAAATAGTCTCAGGGA
TTTCTGAGTGCAGCGGTTTATGGGCAGTTGTCCGTGTATC
CAGGATTTAGGGAGAGGACTAAACATTCCTCATGTAGCTT
GCTGGTGCTGGAGTGAGCAATATGGACTTTCTTCTCAAGT
AATTGTGATTGTGCATTTTGACATGCCTAGCAGTTCCCTT
GGGGACTGGTGCAGAGGCTTGTCTTTGCTTCAATCCCTCA
GGCTGGTGCACCTCCCCAGGTGGCATCTGTTGAAAGCATT
TTTTTGGTTTTGTTCTTGATTCGCTCTTGTCGCCCAGGTT
GGGGTGCAATGGCACGATCTCGGCTCACTGCAACCTCCGC
CTCCTAAGTTCAGGCGATTCTCGAGCCTTAGCCTCCCAAG
TAGCTGGGATTACAGGCACCCACCACCATGCCTGCCTAAT
TTTTGCATTTTTAATAGAGATGGGGTTTCACCATTTTGGC
CAGGCTGGTCTTGAACTCCTGATCTCAGGTGATCCACCCG
CCTTGGCCTTCCAAAGTGCTGGGATTACAGGTGTGAGCCA
CCGCACCCAGCCTGTTGAAAACATTTAAAGACATAAACTC
CCCATAGATGTCTGGAGCAAGGGACAGCAGATGGGTCATG
CAGCACATAGACCAAAAAGTCTGGGAAGGAGGAGGTTGAG
GAAGAAGATGCTTGAGAAAAGAAGGTCATTGAAGGGCTAC
TGCATGTACCAGGGAACCCAGGCTGCAATGCACATGTCCA
GGGCTGGACACATGCTCAGAAAAGATCTAAGAGGACCCTA
GGCTTGCACCTGTGGCTGATCTTTGCATTCCATGCAAGTA
GGAGTTAAAGTCTACAGAAAATGGAAAGAGTGGCTTGGTT
AAGTGTCTAAGGAATGCCTCAGCTCAGAGCCAATCTGCAA
AGATCAGAAGATTTTTCTTTCGTGTTTGGTCCAGGTGTTT
TTAGTCCAGGTGTTTAAGGAAATCTGTGTCAACTCTCTGT
GGCTGACCACTGAGGTGACAGAGCAGAGACTTCAGTGTCT
ACATAGAAGGAATGCAGTCTGCAAAAATCATATGAAAATG
TCACTAAACAACAAGACTGCAACCCTTAATAAGCAATAAC
AGCAAACCTTGCAAAGGGCAAAGAATCTGATTTCCAGAGT
TATCATATTATAATATTCAAAATGCCCAGTTTTTTTCTTT
CAGTCAGCTTCCTCAGGTTGAAGTGTCCAGTTTTTAGCAA
AAAAAATGTGAAGGCACACCAAGAAAAAAAGAAAAGTACA
ACCCATTCACAGGAAAAAGAAATTGACAGAAGCCATCTGT
GAGGAAGCCTAGACATTGAACTTGCTAGGCAAAGAGGGCT
GGACCGTTCAGCCCTACTCCTTGACCTTCTGGGTCAATGA
TTTCATGGCCAATGATGTTAACCCATGATGTCTACGTAAT
AAAACTTCCCAAAATACCCCCAAATGACTACGTCTGAGGA
GCTTCTGCTAACTTCAGGTACGTAATATCAGAATTGAATT
GAATTGTAGGACACACTCTTGGTGTCTGAAGAGTTGTTTT
TTGTGTGGAATAAAAAACCTACACATTTGGTGTCAGAAGT
GCTGTGAGAAAAAATAGTTCAGCGAAGTATTCCCTCCTCT
TCTATCCCTTAGTAGAGTTTGAGGATTGGTGTTAATTCCT
CTTTAAAGGTTTGGTAGAATTCACCAAGCTGAAGCCATCT
GGTCCTGCTTCAGGGGAGGTTTTTGATTACTGATTCAACC
TTATTTTTTTTTTTGAGACAGAGTCTCCCTCTGTTGCCCA
GGCTGGAGTGCAGTGGCGCAATCTCGGCTCACTGCAAGCT
CTGCCTCCTGCGTTCACGCCATTCTCCCACCTCAGCCTCC
CGAGTAGCTGGGACTACAGGCACCCGCCACCATGCCTGGC
TTTTTTTTTTTTTAATTTTTAAAATTTTTTAAATTTTTAG
TAGAGACGGGGTTTCACCGTGTTAGCCAGGATGGTCTCAA
TCTCCTGACCTCGTGATCCACCCATCTCAGCCTCCCAAAG
TGCTGGGATTACAGCGTAAGCCGCTGTGCCTGGCCTTACT
GATTCAACCTCATACTGGATTCAATCTCTTTACTTTTTCT
AGGTTTGTTCAGGTTTATTTCTTCCTGAGTCAGTTTTGGT
CATTTGTGTTTTTCCAGGAATTTGCTCATTTCATCTAGGT
TACCTAATTTGTTGGTATACAGTTGTTCACAGTATTGTCT
TACAATGCTTTTTTTCTTTTTTCCTGTAAGGTCCATAATG
ATGTCCCTGCTTTCATTTCTGATTTTAGTTATTTGCATCT
TCACTCTTTCTCAGTCTAGCTAAAGATTTGTCAGTGCTGT
TCATCTTTTCAAAATTGTCATTTCAGCTATTGTACTTTTC
AGCTCCAGAACTTTGATTTGGTTTATTTTTCATAATTTGT
CTCTTTGTTGATATTCTGTTTATACATTTATTGTTTACCT
GCCTTCCTTTAGTTCTTTGTCCATGGTTTCCTTTAGTTAA
GCATATTTAAGACCATTTAAATAAACATTTAAGTAAACTT
TTAAACATTTAAATAAAAGTCTTTGTCTAGCAAGTTCAAT
GTCTAGGCTTCCCTAGGGATGGTTTCTGTCAATTTCTTTT
TCCTGTGAATGGGTTGTACTTTTCTTTTTTCTTGGTATGC
TATTTTATTTATTTATTTATTTTTGGTTAAAAACTGGGCA
CTTCGGGCCTGGCATGGTGGCTCATGCCTGTAATCCCAGC
ATTTTGGGAGGCCGAGGCGGGTGGATCACGAGGTCAGGTG
TTTGAGACCAGCCTGGCCAACATAATGAAACCCTGTCTCT
ACTAAAAATACAAAAATTAGCTGGGTGTGGTGGTGGGCGC
TGTAATCCCAGCAACTCAGGAGGCTGAGGCAGGAGAATTG
CTTGAACTTGGGAGACAGAGGTTGCTGTGAGCAGAGATCG
TGCCACTGCACTACAGCCCCGGCGACAGTGCCAGTCTGCA
TCTTAATAATAATAATAATAATAATAATAATAATAACCAC
CCAAAACTGGGCACTTCAACCTGAAAAAGCTGATAGAAAG
AAAAAAGCAAAAACTGGGCATTTTGAATATTATAATGTGG
TAACTCTGGAAATCAGATCCTGTTAATGCTTATTAAGGGC
TGCAGTATTCTGTTTGTTTAGATCATGCCTTAGTCTTTCT
GGCCACCAGCCCCCATCCTGAAGCTATTCAGGGATCCCCA
GCCACCAGTCATCTCATTAGCATACCAACAACACTTATCA
CACCTGAGATTCTGAAGGTTTTAGGAGCTTGTGCCAGGAA
CAGGGATAAAGACCAAATGTTTATTTTTATTATATCACAA
CTTCCTAACTCATTTATTGAGTCATTATGCTTCACATTAG
GGCAAATGAAGCCTCTTCACATTAGGGGAAATTCAGCCTA
TCAAGTACAACACTGAAAGCTAAATAACAACAACAACAAC
ACCAACAACACAACAACAACCAATCAGGGATGGGCGCAGT
GGCTCACACCTGTAATCTAATCTTAGCACTTTGGGAGGCT
GAAATGGGAGGGTCATTTGAGGTCAGGAGTTTGAGACCAC
CCTGGTCAACATGGTGAAACTCCATCTCTACTAAAATTAG
AAAAATTAGCCAGTGGGGTGGTGCATACCTGTAATTCCAG
CTACTTGGGAGGCTGAGGCAGGAGAATTACTTGAACTTGG
GAGGCAGAGGCTGCAGTGAGCTGAGATCGTGCCATTGCAC
TCCAGCCTGGGTGAAAAAGCAAGACCTTGTTTCAAAACAA
CAAGAACAAACCAGGCTGGAGAGTCATTTCCCAGCAATTC
TGTAGCAAGGGGATATATGCATCAGTTAGAGAGTTGGAGT
TTGTGACCCTCAGGTGTCCTTCCTTGTCTAAGAATCGATT
ATTTTTTATAATTCTTTATGTTAAGTGTAATTAATTTCTC
AAATTTATCAAAGATGATTATTTTCTTTTTTCTTTCTTTT
TTTTTTTTTTGAGACAGAGTCTCGTTCTGTCGCCCAGGCT
GGAGTGCAGTGGCACTATCTCTGCTCACTGCAAGCTCCAC
CTCCCGGGTTCATGCCATTCTCCTGCCTCAGCCTCCTGAG
TAACTGGAACTACAGGCACACACCACCACACCTAGCATTT
TTTTTTTTTTTTTTTTTGTATTTTTAGTAGAGACAAGGTT
TCACCGCGTTAGCCAGGATGGTCTTGATCTCCTGACCTCA
TGACCCGCCCGCCTCGGCCTCCCAAAGTGCTGGGATTACA
GGCATGAGCCACGGCGCCCGGGCTCGACCATTATTTTCTT
AGCCAAAATGCTGGCCTGCCCCAGTTCCATCTGGGGTTAA
TCTTCATTTAAACAGCTCTTTAAAACTATTTGGTTTTCCC
CATACATCTATGGCCAATTGGTTTTTGACAGGAAGCCAAG
ACAATTTAATAGGAAAAGGACAATCTCTTCAACGAATAGT
GCTGGGACAACTAGAAGTCTACATGCAAAACAATGCACTT
GGACTCTGACATCACACCACATACAAAAATTATCTTAAAA
TGGATCAACAACCTAAATATAGGAGCTAAAACTATAAAAC
TCTTAGAAGAAAACATAGGAGTAAATCTTCACAACCTTGG
ATTTGACAATGATATCTTACACAGGACACCAAATGCACAA
ACAACAAAAGAAAAAACAGTTAAGCTGAACTTCATCAAAA
CGAAAGTGAAAACGACAATTACAGAATGGGAGAGAAATAT
TTGTGAAGCATATATCTGATAAGGGTCTAGTATCCATAAT
ATATAAAGAACTCTTACAACTCAACAACAAAAAGACAACC
CAATTTGAAAATGGGGAAAAGGACTTGAATAGACACGTCT
CCAAAGAAGATATACAGATGGCCAACAAGCACATGAAAAG
GAGAATGCTTAACAGCATTAGTTATTAGGAAAATGTAAAC
CAAAATCAGAATGAGGTATCCCTGCATACCTACTGGGATA
ACAAAAAAATGGAAAATAACAAGCATTGGTGAGGATGTGG
AGAAACTGGAACCCTGTACACTGCTGGTAGGAATATAAAA
TGGTTCAGCCATCATGGAAACCATTTGGAGTTCCTCAAAT
AGTTAAACACTGAAGGCTGGGCGCGGTGGCTCATGCCTGT
AATCCCAGCACTCTGGAAGGCCAAGGTAGGCAGATAACTT
GAGGTCAAGAGTTCAAGACCAGTCTGACCAACATGGTGAA
ACCCCATCTCTACTAAAAACACAGAAATTAGCCAGACGTG
GTGGCACACACCTGTAACTCTAGCTACTCGGGAGACCAAG
GGAAGAGAATTGCTTGAACCTGGGAGGCAGAGGTTGCAGT
GAGCCAAGATTGCCGCCACTGCACTCCAGGCTGGGCAACA
GAGCAAAGCTCTGTCTCAAAAAAAAAAAAAAAAAAAAAAA
AGGCCAGGCACGGTGGCTAACACCTGTAATCCCAGCAATT
TGGGAGGCTGAGGCAGGTGGATCACAAGGTCAGGAAATCA
AGACCATCCTGGCTAACACATTGAAACCCCGTTTCTATTA
AAAAAAATACAAAAAAAAAAAAAAAAAAAAAAAATAGCCG
GACATGGCGGCGGGAGCCTGTAGTCCCAGCTATTCAGGAG
GCTGAGGCAGGAGAATGGTGTGAACCCCAGAGGCGGAGCT
TGCAGTGAGCCAAGATCACGCCACTGCACTCCAGCCTGGG
CGACAGAGCAAGACACCATCTCAAAAAAAAAAAAAAAATT
GAATTACCATGTGATCCAACAATTCAACTCCTGTGTACGT
ACCCTCCCAAAATAAAAATGGGTTCTCAAATGCATGTACA
TGCATGTTCATAGTAGTAGTATTCATAAAGCCAAAAGATG
CAAACAGCCCAAATGTCCATAGATAGATGAATAAACTATG
GCATACACGACACACACACACACACGCATACACATATACA
CACACAATCGAATACTATGCAGTCATAAAAAGGAATAAAG
TCTGTTACATGCTACCTGAGGATGAACCTTGAAAACATGC
TAAGTGAAAGACAGACACAAAAGTCCACACACTGTGATTC
CGTTTATATGAAGTATCTAAAATAAGTAACTATAGAGACA
GAAGTAGACTGGTGATTGCCAGGGGCTGGGAGAAGAGGGC
AATGGGAAGAAACTTCTCAATGGGTATGGGGTTTTTCTTT
TGGAATGAGGAAAATGTTTTGGAACTAGTCAGAGGTGGTG
GTTGCACAGCACTGTGAATTCACTAAATGCCACCGAAATG
AGCACTTTATGGTAAATTTTATGTTGTGTGAATTTCACCT
TCAGTTAAAAAAAAAAAGTAAAACTACTCAGACAACGCCA
AATTATTGACAATTTCAACTTATCCCACAGACCCCAAATC
CTGGAATCACAACCCCGTAGGCCAATTCTCAGGTCAGGCA
GCAATTTCATCCCTGTTCAATTTTATCCAGAGCTCCTGGT
GGCTCTGAAGCGCTCTAGGGAACAGACCAGGAAAATCCTC
ATGGTGTTAGCTCACATCGAGCCACTAGTGCTCCTTCAAT
GTGAGAACAACCGGGAGGAGGAGAGGATGTGCACCTAAAA
CTGCAAGGAAGATTGTCCTCGAAGCATATGTCCTACGGCC
CCACGCTGCTGCCAGGCCCACAGGAAGATGACAGGCCCGG
CCTCCACTCCTTCTGAGGTCATTGCCCAGTTTCGACGTCG
GGATGATCCCGTCATCCGCGCGGCTTAAAGGGCACCCTCC
CCGCGCGCCCGGGGCTGCAGGTGGGGCGCCACTGAAGGAG
AGAACGTGGCGTCGCCCACCGGGCGGGGCCTGGGCGGGCG
CGGGGCGGGGCCTGGGCCGGCGCCGGGTCCAGCTGGGCGC
TCCGCCAGCTGCGTAAACTCCACTGGAGCGCGGCGGTGGA
GCAGGTGAGCAGCGGGTGTCGGGGGTGCCCAGGCCAGGGC
CCTGTCGCCCGCGGCGTTGAGGGCCCGGGGTGGGGCTGCG
CCCTGAGGGCCCGGCCCTGCCCTCCACACGCCCCTAGCTG
CGGTCCCTTCCCCGGCTGTCGGGCTGCGGCCCCTGCGTGC
GCAGTGCTCCTGGCTTCTGCGGCCAGCGAGGGGGCGGAGA
GAGGAGAGTGCCCGGCAGGCGGCTGCTGGGCCAGCCCGGA
ACTGGGTCGTGGAAGGATCGCGGGAAGCGGCCTTCAGGCC
TCTGGCCTCTGGCCTCACGCCTCACTGCGTCTCCAGTTCC
CCGCGTCCGCCTGCACCCGAGCCCCAGCTGGGGGTGGGCG
CGGCGCGAGCTGTTAAAGGGCCGGTGCGTTTAAAGGAGCC
GTGCACGTGGGTCTCTGAGGCGTGTAGCAGGGCGGGGGCG
TTTTGTTCTTCCTCTCTCTCTCCTGAGACCTCCGTTGCGC
AGAGTCCATCCGGCCTCCAGCACCCGGCCCTGGGCATGCT
TTCCCCAGAAAGGAGGCGCGCGGGGGCTCTGCCCGCACGT
GAGAGGCAGGGCCACAGGGCCGCAGGGCCGCAGGCGCAAG
CCTAGAGCCGGTTTCTCTTAGCAGCGGTGTTTGGCTGTTT
TATCAGGCATTTGCAGCTGTGAGGAGGCAGCCAGAAGCAA
GCTTTTGGAACTGAAGGAACCTGAGACAGAAGCTAGTCCC
CACTCCGAATTTTACTGATGAAGAAGCTGAGGCCACAGAG
CTAAAGTGACTTTTCCCAAGGTCGCCCAGGTAGGATATAG
CAGAGCCAGGCTTCGACCCCAGTGTCGTGGCTTCTAGATC
TGCTGTACATCCCTCCGAGCAGACCTCACCCGTGTTTATT
GGCTTAATAAGTATTCCCTTAGACAGGTATGAACGGTGTT
GAGTGAAGTAACTGCATCCCTATTTACAGATGGAGAACCT
GAGAGCATCCCAAAGAGACGATTGCAGACTAAACTCTATG
GAGTAACTTGATTAGGACCGATCCCATCTTCCAGTAAGGA
GGCCCCTGATGCCTCTGTAGCCAATTCTGCAGACACCTGA
GCCTCCAAGGCCTTCAGCCAAGACTTTTGGCGGTAATTAG
ACGCTCGGGATAAGCTGCTTCAGGTGTGTGAGCCCCAGGT
TCTCTGCTGAATGTGGTTGTGGACAGGCGGTGACTGGTGC
AGGTGCAGAAGCGGCCTGGTTCCTGGCCCCAGCTCAGTGC
TGCGTCCCCAGGACGCCTAGGTTGAGCCTTGGGTTCCAGG
GCAGAGGCTGGAGTGAGGGCTTGAGGGGATGTTGCTTTGA
AGTAGGATGGATGTTGTATCAGGTTTTTGGGGAAAACTGT
ACCCTTCGGTGTTGAAGTGCCCATGTGCCAAGTCTTGAGT
CCAGCCTGTTCACTTGTGGGAAGTGAGTGGCTTGTTCCTA
TTTGAAAGAGCAGCAAGGAGGAGGAGGAGCGAGGGCTAGG
GGCTGCTGCTAGGGTGCCTGGAGGTGTGGTGCCTAGTGTC
ACACCTGTCTCCCCTCCCTGGCTGCTCACCGTCCCCCCCC
TACAGGGGTCTGCCTCTTGTCTACTTTGGCCTTTCTCTGT
TATCGATGTTAATAATGGCACATACCTCACTTACGAGTTG
GTCATATACAATAAAAAGTCATCTTGTACAGAATCTTAGA
ATTTAAGATCTTAAGAATTTCAATGACACTGAAATAGTTT
ATTATCTTTTTACAGAAGAGGAAACAAGTTCAGGGAGTTA
AGCAGCTAGTCCAGTTATGTGGCTTCAGTGCTTTAAGCAC
CAGGATTTGAACATAGCTGGCTACACCGTCTTTATCTTTT
GAGTTTTTGCACAGGAGGTTCCTGCATTCAACTCCTACCC
ATGTCTCTCCACTACTGCTGGGAAAGTTTCGTGGAGTTCC
CATGAGCAACTTCCTGACAAACAAAATTTTTTTACAGAAA
CCAAAGCAGTGTGTGTAGGTCATATGCAGTGTGTCTAATG
AAAACATCTCTGGCAGGCTTTCAGCTGTTGCTTTGACTTT
TGGACACTGTTTAGTTGGGGACTGATAAGACAGCAAATGT
TTCTGCAAGTATTCCCACCTGTTCTATTACCAGCTGCCAC
AGCTGTAGAAAAGCGGGGGTGAGGCTGAGAGGCCCCAGAC
GAACATTTTGCACTGGGCTCCAAGCCTGGAGATAGGATGA
GCATCATGTTAATGTCTGGAGAAAAGAATGATTTCAGGCT
GGGTGCTGTGGCTCACGCCTGTAATCCCAGCACTTTGGGA
GGCTGAGGCGGGTAGATCACCTGAGGTTGGGAGTTCGAGA
CCAGCCTGACCAACATGGAGAAACCCCATCTCTACTAAAA
ATACAAAATTAGCTGGGCATGGTGGTGCATGCCCAGCTAC
TCAGGAGGCTGAGGCAGGAGAATCACTTGAACTTGGGAGG
TGGAGGCTGCAGTGGGCCAAGATCGCGCCATTGCACCCCA
ACCTGGGCAACAAGAGTGAGACTCCGTCTCAAAAAAAAAG
AATGTTTTCACATCAGTCCTCAGGAAAGACCACATGTCAG
TGAGATCATTTCTTGAGAGCCTCTTCATTGACTGGGAGAA
TGGGCTGCTTGTTCATCTTTGTGAAAATTCTAGAACAGGG
GAAGAACAACTCAAAGGGTGCCTACTGTTCTGCTATACCT
TAACCAGAAACTTATTGGACTCTTTTTTAAATAAAAGTAA
TACATGTTTATTCTAGAAGACTCAGGAATTTGGTTTTTTT
TTTTTTTTTTCTTGAGATGGAGTTTTGCTCTTGTTGCCCA
GGCTGGAGTGCAAGTGGTGTGATCTTGGCTCACTGCAGCC
TCTGCTTCCCGGGTTCCAGCGATGCTCCTGCCTCAGCCTC
CTGGGTAGCTGGGATTACAGGCACATGCCACCACTCCCAG
CTAATTTCTGTGTTTTTATTAGAGACGGAGTTTCACCATG
TTGGCCAGTCTGGTCTCAAACTCCTGACCTCGGGTGATCC
GCCCACTTCGGCCTCCCAAAGTGCTGGAAGCATGAGCCAT
TCCTCCTGGTTGAGATAACCACTCTTAACATGCATTTCCT
TCCACACTGTTCACATATGCATATTTATCTATTAAAACAA
TAGAGGGAGGGAACCGTAGGTGAAGTTTTTGTATCCTGTT
TTTTCTGTTATGCCTTCAGAATTTTCCTTTTATTGAGTAC
TCGTGGAAAAGCAGATTTGGTGGGTGTGTAGAGCATTTGA
ATTATTTATCCTACCAGTCCCACAGCAGGATGCTTTCCCA
CCCTCCGTTTTGGCCCAGAGAAGCAGTGCCCTGTGTCCTC
CCCATGCCCATATGTGGGCACTCCCTCCCATGGAGCCAAA
CCTACCTGGGCAAGTAGCAGAGAGAGAGCAGAGTGAGCCC
TGGGGGCAGGAGTTGGGGTCATGGCAGGAGAGAGACTTGA
GAGTTTGGAGGTGGCAGGTGAGCTGGTGATTAGGGAGCAT
TTCTTGACACATACCTGCCCATGGTGAAGGCATGTGCCTT
GTGAGTGTGCTCTCAGAAAGCCTACGTGATGTGTGGTGGG
GCTGCCTGTATGACCAAACCCTGGCCCCTGGGTACGTGAC
CCTCACAAGTGCTGAGTGGACTGGGAAGAGCTCCTTGATG
GGCAGTTTGGAGACTTGAGTTGTAACTGTGGCTTTTGGCC
ATGGGCTATTAACTGATTACTTTTGCCCCTCTAGGCTTCA
GTTTTCCTTAATTATAATATAGGGAGCTGACTAGGTGGCA
TTGATGGCCTTTAAGGTCCTTGCCAGCTCTGACATTGTCC
TATGGATATGCCCTTTCATTTGATAATATGTTTACATGGC
CATAGGGCCTGGGGCGGGGCCGGGAATGGAAACTTGATCT
CTGGGGCCTGGCCTTTGAAGCCAGTTCATGTGTCTGGTGG
TTCAGCAGATCCTTCACTTTCCAAGAGGCACATCAACATT
CTTCTGTGTCCTCTCTCACTGTGTCCCTCCTCCATTTCAT
CTTCTTTATAACTACCACTTATTGAATGCCTACTGTGTGC
TGGACACTTTACAGGTTATCTCTAGGTTTTACAGTAATCT
TGCAAGGTATGCCTGTTCTGCTTTTTACAGCAGAGGAAAT
GAGCTGTGTCAGATTAGACTGTCTGAGGCCTCTCAGCCAG
GGAATATGTGGTTCAAATCACACAGGCAGGCGATCCGAAC
CCTGTCAGTCTCCAAGCCTCTGCTTTTGACCACGACTTGC
TGCTGCTTGTTTAAAAATAAATGCGTTTCTGGAGCCTACT
CCAGAGGGTCATGCTAGGGGCTCCCTCTCCCACTTCTCCA
CAAACCACCCTTTTCCCTGGCTGCTTCAGGAAATGAGAGA
ACTCTGCCTGGGCCCCAGGCACTTCTGAGTGGGACAGGGC
TGTTAGAGGTAAGTCTAGAGCCTGGCCCAGAGTTCAGGAG
GCCCCATCAGAGGGTCTCTGGGGCCTGTGGTCTGGGAGGG
TGGTAGGGCAGTACCTCACTTCCCTTTGAGACCCAGGCCC
CAGCTCTGGCTTAGGCCAGGGAGAACCATCCCCAACTGGT
ATGTGTTACTATATGGGCTGAGATGGATGGACAGATGGAT
GGTCAGTTGGACCAAATACATAGTCGGGTACCCAGGGCCA
GGGGGAGAAAGGTGAGCAGGGCAGCCATGGGAATTTGTCC
GGGTATCACCTGGCCTTAAAAATCTCTTCCTTATTTTAAG
GGACGACTGTGGGACTTCTCAGACATCAAAAGAGTGATGT
GACGGAGCTGTGTGACCATAGAAAGTGATGTGTTAAAAAC
CAGTGCCTCCCTCTTTGAAAGCCAGGGATCATTATCGTTC
ATCTAACCTGCTGGGAAGAAGAACCAGTTGTCCGGGATCC
AAACCTTTCTGCGGCCCCAAGTGTTTGTGGTAAGTGCAGT
GACTCCCAATCCGCTTTTGAACCCGCTTTTTCCATTAGGA
TTTTCTCCATGGAGGCAGATTTCCATGGGAGTTTGCTGTA
GCGTTTTGAAATCTGTTTCTTTTTTTTTTTTTTTTTCATT
ATACTTTAAGTTCTAGGGTACATGTGCATAACGTGCAGAT
TTGTTACATATGTATACTTGTGCCATGTTGGTGTGCTGTA
CCCATCAACTCGTCAGCACCCATCAATTTGTCATTTATAT
CAGGTATAACTCCCAATGCAATCCCTCCCCCCTCCCCCCT
CCCCATGATAGGCCCTGATGTGTGATGTTCCCTTCCCAAG
TCCAAGTGATGTCATTGTTCAGTTCCCACCTATGAGTGAG
AACATGCGGTGTTTGGTTTTCTGTTCTTGTGATAGTTTGC
TAAGAATGATGGTTTCCAGCTGCATCCATGTCCCTACAAA
GGACGCAAACTCGTCCTTTTTTATGGCTGCATAATATTCC
ATTGTGTATATGTGCCACATTTTCTTAATCCAGTCTGTCA
CAGATGGACATTTGGGTTGATTCCAAGTCTTTGCTATTGT
GAATAGTGCTGCAATACAGGAGCACCCAAATTCATAAAGC
AAGTCCTTAGAGACTTACAAAGAGACTTAGACTTCCATAC
AATAATAATGGGAAACTTCAACACTCCACTGTCAATATTA
GACAGGTCAACGAGACAGAAAGTTAACAAGGATATCCAGG
AATTGAACTCATCTCTGCACCAAGCAGACCTAATAGATAT
CTATAGAACTCTCCACCCCAAATCAACAGAATATACATTC
TTCTCAGCACCACATCGCACTTACTCCAAAATTGACCACA
TAATTGGAAGTAAAGCACTCCTTAGCAAATGTAAAAGAAC
AGAAATTATAACAAACTGTCTCTCAGACCACAGTGCAATC
AAACTAGAACTCAGGACTGAAATCTGTTTCTTACCTAGTT
TCATTGGCCTTAAATGTTAAGGCCAAAGCATTTACATTTC
TCTGTAATGAAAAGAAGGTCAAGGAAATTGGGTCATTGGG
TTTCCATAATAATTGCAGGAACTGCTGACACAAGCATGGC
TGGGGAGATTCTGTAGGTCAGACTCCCTTGGTTTGGCTAA
TTCAGCAGTTTGATCCCATTCAGCTGATTAATGGGAATGT
GCAGTGGCTTCTTTGGATGTTTGATTTGCATCCTAATCCA
AAGCAGCTATCAGCCTTAGCACTTCCTTGTCAGAAGGCTT
TCCAGAACGTAGTCTGTATGCTGGACACTTTCTTCTGCCC
CTCTGCATTTTCCTGCCACTTCTCTAGAGAACGGGGTACA
GGGGGTGGGAGATAGGGAAAGCTGGTTGCTGTGTGGTTGA
TGGGATTTGACGTCACCCAGCTCCACCCCCACCTGCCCAT
GAGTCAGCCTCTGGGGAGGGTTCTTTGTGTCACCGGCACC
CTTATGTGGACAAACATCTAGCAGGTTGTTTATCTGCACA
CATTTGGGTGGTAATTTTTCCCTCCAAGGATTTCAGAGCA
CCAGCAGGCTTCAGAGCAGACTTAGGTGGCTTACAAAGCA
GGCCCTTAGGAATTCAGAGGGAAGCAGAAATCCATCCCAG
ATGCTCTGTTTTCCTTTAGGAGCTAGGTAAATCAGAGGGC
CTGAGGGACAAATGAAAAAACGTCACAGCTTTGGCTCCCA
TCTGCTCCTCCTGGCCAATGAGAGGGGATCTGGGAGGGGC
AGACGTAGAGGAAAATCTCTAAATGTTGATGCTCGTTATT
TTCCTTTAAAGAATTAATGCCCTAAAAAAAAACCCTACAG
ATACAGTCTGTGTTAATTATAGAGACTTAGAGAAATGCAG
AAAAATATAAAGAAAATAACCACTCTCGGTTCCACCATGC
AAACATAATCACTTTTAATGTTTTGTAATATTTCCAGCCC
TTTATATACATACATTTTATAAGGACATTCAGATGATTAG
GTTTGTAAAGTTTTATGTTCTGTTAAATTTAAGATCTTGT
CATTGTTCAGGTTATTAAATATTTGAAATAAGATTTTTGG
TGGTCCTGTAACAGTCTCCATCAGGCAAATATATCATAGT
AGAGAGACATTTTGGTCAGTTTCACTTTTTTTTTTTTTTT
TTACAGTTAACACATATGTTTGTATAAATACTTTATATTT
TCTTAAGACAAATTCTGAGAAATAGCATTTCAGGATCAAA
AGGTGTGCTGTGTTTAAAGTGTTGATTCTTACTCCTTTCA
GTAAGGCCAGTGCAGTTTGTCCAGGTAGTGACTGAGACCC
AGTTTTTCTATACTCTCTTCCGCAGCAGGCATTGTTTTAG
GCCTTTTTCAGCCCAAGAGTTCTCTTCTCCCCTTGCTGCT
CTGCTGGTCTGCGATTTTTCCACTCCTCTTCCTCCCTAGC
TGGTCTCTGACCAGACTCTAGATATCCAGGAGAAAGTGTT
CATTGTCTCACTGTCCCATTCGGCAATCAAGTAGTGCCAA
CCATTTGGGGGGCGAAGGTGGGTGGGTGAGGTACACTCAC
CTTGCTGAGCAAGGCCCCCAGCCTGGTCGTGTGATTATAA
AGCAGATGCGGTGCCAGGAAAAGTCAGACACTGGCTGAGA
ATCACCTGGGGGCCGACCATCCCGAATGCAGATCCCTGAC
ACTGGGTGAGGATGGAGCTTGGCGATCTGCATTTTTAATA
AGCAGCCTAGCAGAGTGGTAAAGAGCCCAGACACAGACTA
TCTAGATCCAAGGGTAACCTTGAGCTAATTACTTTTTGAG
CCTCTGTTTCCTCATCGGTACCATGGGGAAGAATAGTAGC
GCCTTGCTCCAGGGTCGTGATGTTTAGTGCCGGGTAAGGG
CTCAGGAGGTGCTGGTCCATCTCCACCAGCTCCCAGTGGC
CTGGGCCACCTTTGAGAAACAGTGATCCTAGGGGATTCAG
CCTTTCCTAAGTTGGTGCCTCCCACCTGTCACCCCCACCT
CACCAGGCTAGGAGGGTTGTGATTAGAGGGTGCCCTTGCT
GTGACAGCTGAGACTAGCTCTTCCCTGATTATTCCTTAAT
GACAGCTCCCTCCTTCCCTACTTTCTTGAAGTATTGGTCC
CCATTATTGTGGGCACAGGTTGAGAGGAGGCCTTGGAGGA
ATGTTTGAAAGTGGAATGAGGGAAGCAGCCTGCTCAGGGA
GCACTTGTTTTCTGGTGAGGAGGCTGCATGTATGAATGAT
ATTTGTGGGTGAGAAAGCAGATTTTGTAGTTTTCCCTTGT
TTCTTTCTGAAGAGCTGTCAGGTCTTGATGAGACCAGGCC
TGGGCACAGGGCAGGCAGTCGGCGAGTGTGGATGACGATG
GCAGTGGTCACCAGGTGCCTCTTTCCTTTCTAGCACAGTG
TCACGTGGAAAGGCTACGGTCCTTTAACCCCACCCTCCCC
GGCATGACTATCACACATGTCAGGGAACTTCTGCTCACAG
AACTGCTTTCCAGGGATGGCCTTTTTTTTTTTTTTTTTTT
GAGACAGAGTCTCAACTTTGTTGCCCAGGCTGGAGTGCAG
TGGTACGATCTCAGATCACTGCAGCCTCTGCCTCCTGGGT
TCAAGCGATTCTCTTGCTACAGCCTTCTGAGTAGCTGGGA
TTATAGGTACCTGCCACCATGCCTGGCTAATTTTTGTATT
TTTATTAGAGACGGGGTTTCCCCATCTTGGCTAGGCTGGT
CTTGAACTCCTAACCTTGGGTGATCTGCCCACCTCAGCCT
CCCAAAGTGCTGGGATTACAGACGTGAGCACCGCACCCAG
CCCCAGGGAGTGTCTTATTAGTGGTTGGCAACTGAATGGA
GAAGTGGGAATTGGAAGGACCTGATTCTACTTTTTCCTGG
GTCCCCTGCTTCTCCGTCTTCACCCACCCGTCAGCTCCCT
TTCTCCTTTAAACAGGTACCTTTGCTCTCTGCTTATCCAT
TTTTGTTGTGCGTTGCTATTTGGGAGCCTATCTTATGAAT
GCTACAGCTGTTGTGGGTCTGAAGGGTGAGCCTGCCCTCT
GTCCTTAGGGGCTGCAGCCTGTGGTTTTTTAGGTACAGGG
ACTCCCAGAACTGCTCCTCCAGTCATAGCAGAGATAAGTC
ACAGGCGCTTGAGAGGCATAGGAAGAACAGAGGGAGGAGA
TCGTAGCTTCCCTGTTCGTTCACACCCAAAACAAAACTGT
CATGCTAGAAAAGGAGGTATTAAGAGAGCCACCTGTACAG
TCTCGTAGCCCATCCAGCACACTGCTCCAGACGGAATGTT
ATGATTTAGCTTGAGAAAATGCAGCAGCTCTTTGTTTTGG
TGCCGCTTTTTGAGTCAGAGTGAGTTCCCCATTGCCAGAG
TGGATAGTGAGGGAAACCCTGGGTCCAGGCAGGAGTCTGT
TTAGGATTTATCTAGTGAGGCTGAGCCAAAGGAGGACCTT
AAAGTTTCTTCTCTTCAATTTTATTTATTTATTTATTTAT
TTATTTATTTATTTATTTATTTATTTATTTATTTCTGTAG
AGATGGGGTTTTGCCATGTTACTCAGGCTGGTCTTGAACT
CCTGGGCTCAAGCGATCCGTCTGCCTCCGCCTCCCAAACC
ATTGGTATTACAGGCGTGAGCCTAGCCACCATACCCGGCC
CTTCTCCTGCATTTCTGCCTGATAATTTCTCTCATTTCCA
TAGATGACGAAGGAACTAAAGCCAAGAACTTTCCAACGTC
TTGCAACTCTTTGGGGATGTGAGGCTGTGCTCCATTTGTA
TGGGTTTTGCTGATTCCCAGAACTTCCCTGCGGCCCCGGG
GCCTAGTCTGAGGCGATTCTGAGTGAAGAGGGAGGAGGGC
CCACACCTCTTTTGTAAAGGCTGCTTTTGTAAAGTTCACT
TCAGTTCACATCTTCCTCCTGGTCAGAAACCTTTGGGGGC
TCTCCTCTGCTGCATTAAGCTCTTACACCTCCATCAGGCA
CCAAACTCCTCCCTGGATGGCCCATCCTACCAGGTCCCCA
CACTTCAGCCACATCCAATTGCTTGATATTATCAGGATAG
GCCATGTTATGTTCCTAACTCATATGTTTACTTAAGTGGT
TACCTCTTTCCAGAATGAGCCCCCTCCTCCAAACTCTGCC
TGGTGAAATATTCCTAACCTTTGCAGCTTCACGTCCCTCT
AATTTCTTGTGACCTGAGGCATCTATTCCTGACAACTGGT
AGACTCTGGCCCCTTCTGACTCTCGGGTGCATTGTCCTTG
TCACCTCCCTCCTGGCTTTTAGCTGGCTTTGCTTCCTGCT
GTTGTTACTCCTGTACTTGTCTTATCTATCCCAAACAGAA
GGTGCTTCAGGCTGGGGAGTTTGTTCATGTTGAAATCCCT
GTGATGGAGGTGAGCAGAGGCAGGTTTTGCCTGTGCCTCT
TGTTTGGGGATGAAGTTAAAGTCCCTGTGGGAATAATCCA
GGCGATAGCCAGGGTCGCTGTCTTCAGAAGGAAGGGCAGC
CACAGGTCTCGTTAAGGGGATTGAAATTGGCTGACTTGGT
GGAAGGAACTTGCCTGCTTTGTTTAAAAACCACATATAAC
TGGGTGTAGTTGTTCACACACTGTAATCCCAGTGCTTTGG
GAGGCTGAGGCAGGAGGATCACTTGAGGCCAGGGGTTTGA
GACTAGCCTGGGCAACAAAGTGAGACCCATTTCTACAAAA
TATTTTAAAAATTGGCCTAGTGTGGTGGCGTGCATCTGCA
GCCCTAGCTACTGAGAAGGCTGAGGCGGGAGAGTTGCTTG
AGCCCAGGAGTTCAAGGCTGCAGTGAGCTATGATTGCACC
ACTGCACTCCAGTCTAAGTGACCAATGAGACCCTGTCTCT
AAAAATAAAAATAAAAATAAAAATCACACATGTTGTGGGG
CGACTTACTTGGAAACGAACTTTGAGCAGAGAGCACACCT
GCTATCCTTGCCCAGGGTGTGAAGCTCAACCCTGAGGGTC
TCTAGACAGCGATAACTCAGCCTCTGTCCCCGTCTGGGAT
GTTGGCAGGAATAGTCAGATTTGCCAGGTGTTGTTTGGAG
CTCTTCCCAGCCCGGAATCCTGCATGTGTAGGTTTTGTTA
CACTGGGTCCCCCACTTGGTACTACTGTGTAGAAACCCCA
GTCAACACTGTTTTGCGGGGGCAGGCTTCCCTCTTGTGGT
CCCCTTGGCCTTGGCCTTCCCCTGGGTCACACCCTCAGTG
GCACTTCCCCACCCCACATGCCTGCTCCTGTGGTTTAGGT
CTCCACTTCTAACCTCAGGAGACCTGGTCCTCAGACGCCT
CCCAGACAGCTTCCCCATTTTATCCAATAGACACTCAAAG
GGTAAAATTCACAGTCTTTCCCAAGACTCTTTTCTCCGGT
CTTCCCTGTCTTAGTCCCCACCTGGCTGCCATTCTAGACT
CTGTTTTCTCTCCTGCGTCAGGTCCTGCCCTTGACCTCCT
GACCCCTTCTGGACTCTGCCCTCACTTGCATCCATCCTGC
TGCTGTCCTTGGTCCTCCTCACCTGCCACAGTCATCTTTG
GGGATCACTTTCCCTCCCTGGCCAGTGGCCACACTGACTT
TTATGAACCCAGTTCAGATCTTGTCTGTCACGATTGTCCT
CAGGGTGATGTGTGTCTCCTTAACATGGTGCCTGAGACCT
TGCTCATCTCCACTGCCCGCCCCACAGTGTGAGACCCTCA
CTGGAACATTCTCTGTGCCTTCTGCCCTTCCCTCCTCCTG
GGAAAACCAGTCTCCATCAGATAGGCTCTTCTCTAGAAAA
CATTCCTGATCTCTGAGATTTGGTTCCACTTTTGTGCTTC
TGCACCTACCATCACACACCTGGATCGTATCATTTGTCAC
GTTAGATGATTTTTTTGTTTTGTTTTGTTTTAGGACAAGG
GTATTTCTTACTCATCTTTATATCCTCAGAGCCCAGCGTG
ATCTTTGGTGCATAACAGATGCACCACAGATGTTTGCTGA
TTGAACGAATGAGCACACTGACAGTTTGGAGCTGCCCTGA
CTTTCATGGCTGTGGGTTTTGCCCCCTGGGATGTGAGTAA
ACTCAGGCCAGCCCCAGGCAAGGCCACTGCTGCTTCCATG
GCAGCTTTCAAGGCCTTTTGTTCTATGGCAGTCGTTTGTT
TGACAGGCATCTCTTGGAAGCTTGTGGGGCAGGACTTGTG
TCCAGGTCTCCAGGTCACCTCCAGCCACCCCCGGAGCCCT
CTACTGCCTTTGTCTCACAGGAAAGTGGAACAAGGTCCTT
GTGCTCCTTTTTCCAGGTACTTCCGGAGGCAGGGCTATGC
TCACATTCATGGCCTCTGACAGCGAGGAAGAAGTATGTGA
TGAGCGGACATCCCTAATGTCGGCCGAGAGCCCCACACCA
CGCTCCTGCCAGGAGGGCAGGCAGGGCCCGGAGGACGGAG
AGAACACTGCCCAGTGGGTAGGTCCCACCAGCAGCTGGGG
GCCTTGAAACAGGTCCCTGGGGCTCCTGTACCTTACAGAT
GAAAACCAGACATTCATTCCCTGATGCAGGAGGGAGAAGG
GAAGTAATGTTGAGGATTGGCCGAAAGGGTGGGTGGCTGG
CCATGGTAGACCTTCCCGTCTGCAGGGCTTCATAGGACTC
TGCGCATTCACAGCCAGAGATGGACTTGGCAGTGGGCTGA
AGGATGCTGTCCACTCTGCCCCCTTAGGTTTACCTTTCTC
ATGCAGGTCACTGTTTCCACTGTAGTAGGAGAGTTTATTT
GGATGCCTGGGTGCTAGGACAGGTAATGCAGAAGCTTAGG
ATGGTAGCGGGGGAAGCATTTTTTGGCAGATGGCCAGACA
TGGTAACTGTGAGAGGAGTCTGCCTGATGCACAGTTGACT
TTTCAGCTGGGGATATTTGGGCTGCACTGTGATCATCCGG
CCCCCAGGGGAGGAGATTACAACGTTAGAAAGAGTAGGAT
GTCCTTGGGAGAGCCACTTAGTTTTGCCCTTTCTCTCCCG
ATCAGGGCAAAACATCTGAATTTGCCTGAATCCTGTTCTC
TGTTTTGCCCAGTGTAGAATTAAAAAATGTCTCTGTGTGG
GCTATTTTCTTGCAGCCAGTCTTAATCCCTCTTGCTGAAA
CTTGAGCTCACTTCTCCATGTTCTCCTTGAGAACAGAACC
ATCGTCCCTAAGCTCTGAGTGAAATCACACCAGCTCAGGG
CCACTGCTCGGCCACTCCTCAGCCTTTTCTTGTTAGTTTG
TTGTCTCTGGGAAGTTTTGTACATTTTAGTCGTTTCAGTT
TCTGTTCATGAATAGTCTTCCTTTCCTTTCTTGGCTGAAT
GTCTAGATTGGGACTCTCTCTGCAGAGAACCGGTACTGAA
GCAACTATCATTTTTGGTTTTTGTTTCATTTGGCTTTTTC
TTTAGCTGTTCACCTCATTAGCAAGGCAGCCCATGACCCT
GACTTGCCACAGTTCTCACAGGTCGGTTTGTGCCAGTGTC
TGGCAGGTGTCCTGCCCTCCCTCGCTACCTCCTCATTTGT
GCCTGCCCACCTTACCAGAGCCTGTGTCTTCTCAGATGCT
TAATGCCCGTTTAGCCTCTCTAGTTCAGAGCTGCAAATTT
CCATGCTTGATTCTGTGGGGCAGAAAATTCAAAGCAATTT
CTTCCTCTGCAAATTCCCAGTGTCTTCGTCACACTCAAAG
AGAGTGTCCCTGTGCACTGACTCCTCTAGCTAGTGATTTG
TCAACCAAAAATGTTTAGTCTCTGTTTTCCTTCTATCTCC
TGGCCTGTCTCCTCCCATGTCAGCATGGCCACATGAACAG
AATTGAGTGACCTCCTGAGCTCCTGTATTAGGAAGGGGAA
AGATCTTTTGATGTGTTCCAAATTCATTAACCATTAAGTC
TTGGGCCTGCAGACCATAGCAGCCTGCCTGCCTTCATTTG
TGGTGCCTCATCCAGCTCCAAATCTTCTCTACTCTTGTCC
TCATAAACTTTTCGTATGCCCTAGCAGCTCATAGGCTGCT
CCTTATATCTGGAAAGCAACTTTCAAACTTCTCATTTCTG
GTTCCCAAAATCCATGCATTACACAGATAGGCTGCCGTAG
GGGACATTCTGCGGCCCTCACGATGTGGTTTCCCACAGAG
AAGCCAGGAGAACGAGGAGGACGGTGAGGAGGACCCTGAC
CGCTACGTCTGTAGTGGGGTTCCCGGGCGGCCGCCAGGCC
TGGAGGAAGAGCTGACCCTCAAGTACGGGGCGAAGCACGT
GATCATGCTGTTTGTGCCGGTCACTCTGTGCATGATCGTG
GTGGTAGCCACCATCAAGTCTGTGCGCTTCTACACGGAGA
AGAATGGACAGCTGTGAGTTGGGGGCTTGGGGGGCACAGG
GTGGGGTGAGGGCTGAGTTGTTGGGGGGCAGCAGCCTGTG
TTGGTCACTGCACCTACAGCTCCACACCAGCAGTGGTAAA
GAGCAGGGATGAAGAACCGCCCAGGTTCATGGCCTGGCTC
ACTGCCTCCTGGATTGTGACCTACTTGGGCATGCTGTTAA
TGTCCCTATGCCTCAGTTTGGTTGTCTGTATAATGGGTTA
ATAACACAGTTACTGGGAGAATTAAGTGAGTTAATACGAG
TGAAAGGCTTCGAAGAGTGTCTGCTCAAGGTGAGTGCTCA
AGCAAGCTGGATCCTGCCGCAGAAATCAAGCTCTTGCTGC
GAAGCACTGGGCTCCCTGTTCCTAGTCCTAGATCCTGCGC
ATGGCTGTGCCACCCATTCCTGTGTGACCACAAACAAATC
ACTTTCTCTCTGGGTCTCTGCTTCCTTGAATGTGAAACAA
GGTGGTTGGACCAGATATTTCTCAGCTCACTTCCAGTCTT
GTGAGGAAGACTTATAAAGCCTTTCATTTATTTTAGTGAA
ATACATGCAGAGGCAGCAGCGTAGAAAAATGAGAAGCTTC
CTCCACTTCTTCCCCCTCTCCTTTCTGTGGTGCTCACTGC
TAAGCACCTTCTGTAAACATTGTTTTTTTTAATTTCCGGA
ATTTTTGTTTCATTTTGTGTGTGTTGGTTTGTTTTTTTGT
TTCTTTTAAAGAAAGGAATAAGGCCAGGTGTGGTGTCTCA
TGCCTGTAATCCCAGCACTTCGGGAGACTGAGGCGAGAGG
ATTATTTGAGCCCAGGAGTTTGAGACCAGCCTGGGAAATG
TGGCGAGACCCTGTCTCTACAGAAAATACAAAAATTAGCC
AGGTGTGGTGAGGCACATCTGTAGTCTCAGCTACTTGGGA
GGCTGAGGTGGAAGAACACCGGAGCCCAGAAGTCAAGGCT
GCAGTGAGCCATGATTGCGCCACTGTACTCCAGCCTCAGC
AACAGAGTGAGACCCTGTCTCAAATTTTTAAAAAAAAAAT
TAAAAAAGAAGTAGAGTCCCATCCTCAGGAAGCTTATAGT
GTGTGGGGGATTCAGCGCAGCACAGGTGGAAGCATGGAGA
GAATGCAGCCAGCAGTTTGTTTGCAGCAGTACAGGCTGGA
AAGAATGAGGTTTGGGTGAATTGCTTCCTGTCTCTGCTTC
CTGAGCTTATGAGCTACAAGGACAGCAGTTGCTCCAGCGG
GTGGGGGTCGGGTAGTAGCAGGTGGAGGAGTGCTGGGCTG
GGTGGAGCTGGTGGAGAGGTGTGGGTGAGAGAATGAGAAT
TGGATGGGTGAGAGAAGCACCTAGGGAGCCTTTAATCCCT
GTGGGGGTGGGGAGGGCAGTGGGGAGGTCATCTAGTCCTC
GTCCTCACTGCGGCACTGGGCCCAGTTGGCAGGCTGAGAG
CTAAAGGTCTGTGGTCAGGGTGCCAGGAAATGAGCTGGAG
GACAGGAACTGCTCACGGGGGTGGTGCCTGCACTCCGTCA
GGGCAGCACATGGGCGGTGTGGGCATCCCAGGCACCTCCC
CTAGCAGGTCCAGAATCACTCAAGGTGGGGAGCCTCGAGG
AGCAGGCAGGGCTGGGAGCGTCAGCCCTTTGCCTTCTCCC
TCAGCATCTACACGCCATTCACTGAGGACACGCCCTCGGT
GGGCCAGCGCCTCCTCAACTCTGTTCTCAACACCCTCATC
ATGATCAGCGTCATCGTGGTTATGACCATCTTCTTGGTGG
TGCTCTACAAGTACCGCTGCTACAAGGTGAGCCCCTGGCC
CTGCCCTCCACCCACCTGTCTCTCTCCCTGTCTGCCCCAC
ACCATGGTGGCAGAGCCTATGAAACAGCCACCTTTAAAAA
ACACAAATCAGAGGAAAATAGACCCAGAGTTTTTGTACTC
CTTCCCACCCATTCCTGTCTCCCACCATGGATGACCTAAT
ACTGTTGTCTTTTATTATTTATTTATTTTCTTTTTCTTGA
AACATGGTCTTACTCCATTGCCCAGGCTGGAGTGCAGTGG
TTCGATCATGACTCACTGCAGCCTCAACCTCCTGGGCTCA
AGAAGTTCTCCCGCCCAGCCTCTCAAATAGCTAGGGCTAC
AGGTGTGCACCACCATACTTGGCTAATTTTTAAATTTTTT
TTGTGAAGGCTAGATCTCACAGTGTTGCCCAGGCTGGTCT
CAAATTCCTGGACTCAAGTGATCCTCCCACCTTGGCCTCC
CAAAGTTCTGGGATTACATGTGTGAGTCATTGCACCCAGC
CTGTTGTCTTTTAAATTTGCACATTATCCCACTTGAGTTC
CTCATTGCAGTGTTCCAAGCATCATTTCTCATATTTTGAA
GTTAATTTTGTTTAACTTCTCTTTCTGAGGTTCTATTTTA
GGCTCCTCTCACCCTAATACTTCCCCTGAAGATTTATTTT
TAGTTTTCCTTTTCCTTTTTGTGCAAGGATGTGCAGATGC
CATGCTGAGGTCTTCCAGCCCTGGGAGACTTTTGGGTTGT
AGCTGCCTATAGCTGCTAAGTAGCCCCAGGGAGTAGTGGA
AGGGCAGATCCCATCTGGCCAGAATCATGGGCACTGCCTG
TCTCCAAAGATGCCATAAGCTTTTAGACAGTGGCTTCAAG
CTTTTCTCCCAGGGAAGGGGTTGAACCACTAAAGATGGAA
AGGTGATTAAGCTGGGCATTACGTATTTTAAAACTGTTTA
CACACAGGTGCCTCACAACATTTTTTGTTCAGGCGGCTGC
CATCCATGGAGCAGGTAGATAGTGGTACAGAGTGCCCAGA
CTAGAGGGATGGGACAGGGACAGTGCAGGGAGGGAGCTGA
GCCCCATTCCAGTGGGGGCAGCAGGGGGGAAAGCCATGGG
AGGGGCTGCAGGACATGTCCTGAGCTGAAGCTTATCAATA
AGTAATGAGTACCAGCTGGGCATGGTGGTGCATGCCTGTG
GTCCCAACTACTCGGGAGACTGAGGCGGGAGGATCGCCTG
ACCCCAGGAGTTCAAGTCTAGCCTGGGCGATGTAGTAAGA
CCCTGTCTCTAAAACAAAATAATAATAAAATAAGTAACAA
TTACCTGTGTAACTGTGACGAGGCAGGGTTTGAACATTGC
CACTGGGAGGTTGGCAGATGGTGGGAAGCAGGGTGGAGGG
CTACTGGTTTGGAACAGAGGATACAGATTGCATGGGGTCA
AGCTAGAAATTGCATGGCAGGTGTGAAGTACTGGCACCAC
TGCGGGCAGTAGGTGTCTGGTGGCCAGTCCCAGAGGCTGT
GAAGAGGGGCTCAGCCATCTGTCCAGTAGGGCTTCCTTGG
AGGTTCCGCAACACAGGCAGATGATGGTGGCCCGGGCAGC
CAGGTGGTGGCTGGGAGGAAGAGGGTCGACACGTCCCAGA
GGCGGCCCTTTCCCCTTTTGGCTGTGCATACAGCATGGTC
ATGGAGGCTGCTTTCACTCCAGGTAGACCAGGGCCAACCT
GAGGTCCCAGTGGGTTGAGCTGGTGACTGATGAGTTGGTC
TCAGGGGTGAGGCTGATGGGAAGTGATGTCATTCTCCCGC
TGATGGCCAGCTAAGGGACTGGATTAGGATCAGCCCCCTC
TTGTCCTTCACTCTCCTATGCTTGGCCAGGAGACAGGAAC
AGGTCTTTCTGAGGACCTGTTTGTAGGTCCCAAGGGTGGG
AGGGGACTTCCCGGGTTCTCTGTTGAGGCCACCCTATCTA
AAACAGCACTCCGGTGAGTCTCCTGTCACTGTATCCTGCT
AACATTTTTTTCTCCATGGCCCTCATCATTACTTGCTAAT
ATACTGTAAATTTGTCTATATGTCATCTAACTCCCCTTAC
ACTGGAACATAGTGCCCATGGGCAGAGACTTTGGTAGCCT
TGGCTTCAGAGCCTAGAACAGTGCCTGGCAAGTAGAAGAC
ACCCAGCATTACCTTTCTAACTGAACGAGTAGAGTTGGGG
GAGACTGCAAGGCTATGCCAAGAGACCTGAGGGAGTCTTG
TCTGCATACACTGCAAGGTGACCTGAGGGGAACTCCTTGG
ATTTCTGTGCTCTCTGTATCTGTAAGGTGGCCACCTGGTC
CCTTCCAACGTAGGCATGAAGTAGCCTAACAAAGAGCATT
CAGGCTTGGGTATCAGTCCCAGGATCCTGGGGGCCTTAGG
ATTTGTGGCACTTGGGGATACCTTGTGATCGTGCCATTTC
TATTGTCTAGTTTATCCATGGCTGGTTGATCATGTCTTCG
CTGATGCTGCTGTTCCTCTTCACCTATATCTACCTTGGGT
AAGTGGCAGACGAACAGCACTGGGAGCCCCTCTCCATGCA
GCACAAGTGGACATGGGCATGAGGACCTGGGCAGGGAAAG
GTGACCATCAAGCTCCAGTGCTCCCCAGTGCCAGCCGTTC
TGGAATCCAGGCCTTCATGGCCCTCTCTCATGGCCTTGAC
ACAGGGGAGTAGAAGTGGGGCTGCATGGTGGACCCCACAT
TTCTGTCTCGTTCCTTATTTAGAACGAACCCTTCATGGAG
AAGACGCTCTGTGAACCCCAGGGGGATAGAAATTCCACAA
AATTTACATTCTAATTTTTAGGCTAGGCCTAGGTACTTCC
TGGTTTGTGGGAAAAATTATCTGTTCTATTGCCCTTTGAT
TTGGGATATCATCCTGACCCAGGGGCCCAAAGGGACTGGA
GGGACAAGAGAAAACACCTTCCCAAGGACCTTTTCATGTG
CACAGGATCTTCCAGGTCATGCCCATACACTTTTCTGTGA
CCTGTTCTAAACATCCCCACCTTGTTCTAGAAAATGTCGC
AAATGGTAAATTGTAAGGACAGTGAAGGTCGGGGAAGGAA
ATGTTAGTAAGGAGGGCCAGGTTGGGACTGAATGGTGGTA
AACTGCTAGACTGTAATGTCTCCACTGAGTCCCACTCACA
GGCTCCTTGATCCTGCAGGGAAGTGCTCAAGACCTACAAT
GTGGCCATGGACTACCCCACCCTCTTGCTGACTGTCTGGA
ACTTCGGGGCAGTGGGCATGGTGTGTATCCACTGGAAGGG
CCCCCTGGTGCTGCAGCAGGCCTACCTCATCATGATCAGT
GCACTCATGGCCTTGGTGTTCATCAAGTACCTCCCAGAGT
GGTCTGCGTGGGTCATCCTGGGCGCCATCTCTGTGTACGG
TAGGCGGGCAGCAAAGCTGGTGGGGGCAGCGGGGGCAATG
TCCAGTGCCAGATCGTCCCCAGTGCTGCACAAGGAGGGCA
GGTGCTGAAGGACTTGCTTCCCTTCCTGCAGAGGCCTGGG
TGGGCTCCCTCCTGAGAGTCACCTGTGTAAAACATAGGGG
GATCCACTATTTCTGGAACGCTCCTGGTGATCTAGATAAA
ACACGGTAGTCACTGAGCTCCTCATTTGCCCTTTTATTCT
TTCTTTTTTTTTTTTTTTTTTTTAAGATGGAGTCTTGTTC
TCTCTGTCGCCCAGGCTAGAGTGCAGTGGTGCCATCTCGG
CTGACTGCAACCTCTGCCTCCCGTGTTCAAGCGATTCTCC
TGCCTCAGCCTCCCAAGTAGATAGGATTACAGGCGTGTGC
CACCACACTGGGCTAATTTTTGTATTTTTAGTAGAGATGG
GGTTTCATCATGTTGGCCAGGCAGATCTCGAACTCCTGAG
GTTGTGATCGTCCCGCCTCGGCCTCCCAAAGTGCTGGGAT
TACAGGCGTGAGCTACCGCGCCCGGCCCTCATTTTCCATT
ATTATCAATATGCTGATTGAGCAAGTGCACTGTTAAGCAC
TGGACACACTGTAAGTGGTTTATCAAGACAGTCCTTTGGG
CACAGTGCCTATACATAACCCCAAATGTTAGCTGCTATTT
GATGCTACCATGATTATCATTGCCAGTATTGTTACTTCCA
TTTTAAGGTTAAAGAATTTGAGGCTCAAGAGAAGTGGGAC
TCCCCAGCCTGGCCACCACGTCTCGGGTGCACAGCTCCTC
CATGCTTGCAGTTGCCTGTGAGGCCCTACTCTGGCTCACA
CCAGGGCCTGCTCTAAGTTGTGACTGGAGATTGAGAGTTT
GGGATGTCAGCCCAGAGGCAAGGCATGCTCTGAGAGCTCC
ACCCAGGGGTCCTGTGCTGCAGGGCTGGCTCTTCTTCAGG
GGGCTGTTTGGGGATAACTTGACAAGAATGTCTCTGTTTT
CCCAGATCTCGTGGCTGTGCTGTGTCCCAAAGGGCCTCTG
AGAATGCTGGTAGAAACTGCCCAGGAGAGAAACGAGCCCA
TATTCCCTGCCCTGATATACTCATGTGAGTGGTCCCCCAG
TGCCTCTACCTGACTCAGGGTCAGCAGGCAGCCTATGGGG
GGACAAGGGCCTGCTTCCTGGCCATGGCTTTCAGAGTTGA
CTAGGAGATGCTCACCCTTTCCCTGGGCAAAGAGGAGGAG
CTGGCCTTGGTGATCCGTGGAGGATCTCCACTTTCAGAAA
CCAGGGAGGGGAGTATCTTGCTATTAACACAGTAAGAAGC
TTAGAAAGGTAGGACAGGAAACAGGCATCTGCTAGGATGT
GGCGCAGCCCCTGACTTCATCCCGTTCATCCTCCAGTGGC
TTGCTGTGGTGCAGGTTGCATTCCTGTGAACCTGCAGCCA
CACCTCAGCTCCCCAGGCTCTTGAGAAGGGACTTTGGAGA
GGGATTCTTCAGGGCAGGAGGTCAGGGAGCAAGGAGCTCC
TGGGCTTCCTTGACAGCAGCGTGGCTGATTGGCATTAATC
CTAACTGAAGGGAAGGCACACAGGATGGCCCCTGGCCTCG
GGGTCAGTATGTAGAGATTTGGACTTACACATGCAGTCAG
CAAAAGCACATCAAGTCCTCACTTTGTGACAGGCACTGTG
CTAGGCACTGAGGGACCCAGCAGGAAAGAAGACCACAGGG
TCCCAGGCCTCATGGAGCTCACAGCCCTGGGATTGTGATG
CCCTCGGTCTGTTAATGGCAGAGCTTAAATAGAGCCTGAA
TTTCTGGAGCTGTGGTGTCTGCAGGGTGGCCTGGGAAAGA
GTTTATGGAACAGCTACAGAGTGCTAGGTATCTCCAGGCA
GCTGAGGAATTGAGCCGTAGAGGAGAATCGCCCACAGCGT
GGCCCCATGGGAAAGCACATTCCAGACACATTCCAAGGAT
GAGCAAAGACCATGTATGGAAAGTCTGTGCTAGGACTGTT
GTGAGTGTCCCAGGGCTCTGGGGATTCACCCGTGAACAGT
GAGGTCCTGGCTCTGATAGATCTGGTTCTTCTTACGCTCT
AGGAGGGGAGACAAACAGTAACAGAATAGACAAATGCAGG
AGTCAAGAGGGAGTGACTCCGGACCCCTTCCACAACGGCC
TCCTAACAATGGAGCATGAACAGATACCTGCAGGATGGCG
GGATGGAGGGTCCTGTGCAGGCTTTCTGGGATGCAGACTG
GTCACCTCCCCCAGGCCCTGCAGGCAGCCACTGTTAGCAC
CACCTGAGGCGTGAACCTTTTCCCCTCCCCCAGCCGCCAT
GGTGTGGACGGTCGGCATGGCGAAGCTGGACCCCTCCTCT
CAGGGTGCCCTCCAGCTCCCCTATGACCCGGAGATGGGTG
AGTATCCAGGGGAGCTAACAGCCTCTCATCACTAGGGGGC
AGCTCCCTACCTGCACCCAGCTCTGCTGGCCTGGCCTCTC
TGAGAGGCTTGAGTTCAGGAGGAGCAGAGGGAAAGGTCCT
TTGAAAACAAGCCGGACACATGTGGCTTGAAGATTCAGCG
AGTGTTGGACCCTTGGTCCTCTGCCAGCCTCTGTTGCATC
GTTCTGCTGGGCATGGGTGGGGCGGGGGAGGGGAAGCCCT
GTCATCAGGCACTGGTGCTCGGGGGACCCCTTCCTGGAGC
TTTGTTCCCAGGGAACACTCTGACCAGCTCTTGTCTGTCT
CCCTTGTCATCCCCTCCTCATGGCAATGATGGTCATCTTC
TTTTCCTGGACACCCAGAAGAAGACTCCTATGACAGTTTT
GGGGAGCCTTCATACCCCGAAGTCTTTGAGCCTCCCCTGA
CTGGCTACCCAGCGGAGGAACTGGAGGAAGAGGAGGAAAG
TAAGGTGCCCATGTTCACATGGCCTGCTTCAGCCTGGGGC
AGGAGTGGAGATGGAGGGTGGAGGCTCCCTGCAGCCTGGG
TGGAGGAGGGCGTGAGGGGAGGGGCCCCTTTTCCCATCAG
AGGCATTTCTGTGGAAGTAGGAGATGCCTGCAGCACTGGG
GTCTTCTCAGCAGACCCCATGTGGTTGTCTGGCGTGTATT
GAGTGTGGACCATGTGCCCGTGCTGTGCTGGGTGAGGCCC
AGCCGTAGTGGGACCCGCAGACTAAGGAGACGCGGGCAGT
AATCATGCAGACTGCAGAAGCCAGGGACTGTGAAGCAGGC
CATGGGGGCAGGAGAGCATGCCACGGGGCTTCTTGACCTG
GTTGGCAGGGATTAGAGAAAGTCACCTGAGGAAATAACTG
CTGAGCTGAGCTCTGAAGGTTGAGTCACAGCAGTCACTAG
AGGAGAGGAGCACAGGGTGGGGAGCGTTTCCTGACAGGCA
GACTTAGGAGTCAGAGGAAGCTGGAGCGGGATGCAGAGAG
CAGAAGTGTGGGAGGGCCTTGCAGACAGGCCTGGAGACAC
ACTGAGAGGGGTTTATCCTGGTGTCAGTACACGGTGCCTG
CCCAATACTCAGTGCCCGCCCACTGCAGCGTGCCAGGCGG
CACCCTGGAGTAGGGAGATGCTACAGTGTCTTAACAGCCC
CTGCCTTGAGAGGTGCCTTATGGGAGCAACCTGGTAACAG
TGGCCTGGCATACAGGACTCCAGTGACACAGGAGGGGCAA
GCTAAGATCACTCTGCGGTGGGTCTGGAAGGAGGAGCAGG
TGCACACCCTCCAGGCAGGCTTGTGGGAGGTGTTTATTCC
AAGGCCAAGTGGTGTGTTGCCGACCAGGAGTTAGCACTGT
GGGCCACGGGGCCCACAGGACTGGCCTCCCTCCAGACACC
AGCCACAAGCTCTGGAGGGTCTAGATGCCACGTGTGCTTC
TGACTGGCTGCAAATTTAGGGCTGCATGATCCCCTTAGGT
TCAATAACTTGCTAGAATGACTCACAGAACTCAGGAAAGC
ACTACACTTAAAATTGCAGTGTTTTTTTTGTTTGTTTGTT
TTTTGTTTTTTTTTTGTCGTTGTTGTCGTTTTGTTTTGGA
GACAAGTTCTCGCTCTGTCGCCCAGGCTGGAGTGCAGTAG
CACGATCGTGGCTCCCTGCAACTTTTACTTTCTGGGCTCA
AGTGATCCTCCTACCTCAGCCTCCTGAGTAGCTGGGATTA
CAGGCACATGCTACCACACCTGGTTCATTTTTATATTTTT
AATAGAGACAAGGTTTTGACTTGTTGCCCAGGCTGGTCTC
GAACTCCTGGGCTCAAGCCATCCATCTGCCTTGGCCTCCC
AGAGTACTGGCATTATAGGTCTGAGCCACAGCACTCAGCC
AAAATTAGTTTTATTATAAGAGATGCAACTCAGGACCAGC
CAAATGAAGAAACACAGAGCACGTGAAAGGGCCCCCAGCA
CGTGTTTCCTGTGTCCTCTCTTCAGGGGCAGGACACGTTA
CCCCCTCTTGTTGTCCGAGGGGAGAGAAACAAGGCAGCAC
CATGGGCTGAGATGGGGATGACTGTCAGGACTAGGCCAAG
GACGATGTGGAGGGGCCCACCGGGAAGGTGGTGTGGCTTA
CCACACTTACTCAGGAGAGCATCCATGTGGGAGAGGGGTG
GGGGCTGCCGGACATCTGGAGGGACATACCAGCAGGCAGC
AGAGCCGGGGAAGAGCTCAGGGTTTGACACGTTGGAGCCA
TCAGCATGTACATGTTGTCAAAATGAGGCCTGAGAAGAGT
AGCCAGGGAGGGTGCAGGGTCAGGGTGCAGCCCTTACAGA
GGAAGGGAAGGTGCATTGGAGGACCCTGAGGAGTAGCCAG
AGGCAGATGGGTGCCGCAGGTGGTGTGAGGACTGCAGGTG
TCCCCTGGGGACCAGAGAGCATTGGTCTGGACATGAGACC
TGGTGCCTCTAGGTTTCCAAGGTGACTGGGAGATGAGTGC
AGGGTTTTTTTTTCAGAGTCCTGATGGAAGAAGGAGTGAT
AAGAAAGGGGAGCCAGCACATGACAGCAGGAGCAAGGGCC
CAGGACAGGAAGAGCTGTCTTTCTAGGATGGGCAAGACTG
GAACCTGTTTGTTAGGCTCTGAGAAGGAGCCAGCTAAAGG
GGAGGAGTTGGGATCCAAGAGGAAGTGATGCTGATGGATT
GGACCTGGTGAGGGAAGGATGGACACGGGCCAGGAGCAGG
AGGGACACCTGCAGGGCTGGAAGGGCAGGGGACGTGGGCC
TCCATGGTTTGTGTTTATTGCATAACCATTTTTATTGTCT
ACAGTGAGCAAAGTTATCCTATAAATAAGTGTCAGGGACC
ATTGCACTGAAGAAAACTAACCTGAGAGCATTTTGGAAGC
TCTAATTTCCTGATCAGTAATGGGTAGACTAATTCCCAGT
TATGTTTACCTATTGTAAGGTGAAAGGGTCTTCAGAGGAC
CTCTGTCTTGGTGTTATATGTGCTTTTGAATGCACTGAAA
TTAAATTCCCTAAAAATCTGTAATTCAGACTTCATACTAC
ATTGTACAGCAGTGCCCAGCCCCAGGCCATGCATTCCTAT
TTCTTCTTTACTCACTGAGTGCCCAACACCGGTTTTACCT
GAGTTTCAGAACTGCCCACTTTTCTCTGCCCAGGTTGTAA
GTCACCCAGTTCACAAGTGTCCCCTGCTTTCCCACTGGCC
ACTGATTTGGGGAGGCAGCTGTCCTTGTCCCCAGTCCACA
TGGCAGCTTCTAGAGGCCAGGTGGGCTGGGCTGGGCAGAC
TGGCTGGGCCTTCTGGACCAGGGTTTCTCTTCTTTTTCCA
TTCCATGCACGCCTCCTCAGCATGGGTTCACTGTCTGTCC
TCACACAGGGGGTGTGAAGCTTGGCCTCGGGGACTTCATC
TTCTACAGTGTGCTGGTGGGCAAGGCGGCGGCCACGGGCA
GCGGGGACTGGAATACCACGCTGGCCTGCTTCGTCGCCAT
CCTCATTGTGAGTGGCTGGGGCTGTGTCTGACTGCCCCCT
GGTGGTGGGGCCCCCAGAGTCCTCATTGTGGTGGGGGCGG
GTCCCAGGATCCCTGGGGATTTTTCATTTCTTCTCTTCCC
TCTGAGGGACGAGACCAGGGAGTGGGGCTGGAAGGGTCGG
CTTGAGACCGAGGCTCACAGGAGGTGTGCTCCAGCCTGCG
GAGGACAGTGCAGGGGAGGGTGAGGAGAGCGCTGGCCCCA
GCGTGCCTGAGCACACAGCCTCCAGGCCGGGGACCCAGCT
GACAGCTTTGTGCAGTGATGATACCCTTGAGGTGGTTGTG
ATGACATCAGGTTTGCGGAAAAGAAAATTGCTTAAGGGTC
TTGCCTATGGGCACAAAGCTAGTGAGGACCGTGTTTTCCC
CTCCTCCATGCCACTGAGACACTACAGGGTCTGAATCTGG
GGCACTAAGGCTGGCCCTGTTACTGTGAACTGCAGCAATG
AAATGTGCAGGCCCCATAGTCAGTTAACCTGGCCAGATAC
ACATAATGGGGAGATGTCCTGCTGTGACTTCATCTCAGCG
ATTTCCCTGTCACGTTAGAGGAGGTGCAGTGTCTGAGTTG
TGCACTTGGTGTCTGTCCCTTGGTGAAAACCCTGGGCATG
GCATGGTTAAAGTTGATGCTCTAGTGTCCAGAAGATTTTG
TTTTTGCCCACAAGTACATCAGGGATAGGATGATCGACCT
AGGCTGCTCCACCACCAGACTGCCTGACCGGAGCCCTGCT
GCCCTCAAGGATAGAGAAGGCACCCTGGTTCCCTGTACTC
ACCTGGACCACTGCCTGCATCAGCCGGGTCAGGGGAGGAT
GGGCAGCCCCCACACCTGCTTCCCAGAGGCAGGTTGGCTG
GCAGCTCTGATTCCCTTGGTGCCAGCTGCTGAGAACCTTA
CTGCCATTTCAGTTGAAATACATGTTCCCTGAGGGCATCT
TACCATCCCATGTGACCACTCCAGCCAGACAGGGGAGGCA
GCACGACCTGGGGGCACAGCACTGCTCCAGGAGTCGGAAG
GCCTGCCTTCTGGTTCACTCACTAACGGGTGGGGTGATCC
ACTGGGGGTGAGAACTTCTGCCCTCAACACCTCAAGAGCT
GTTGGAGGACCAGGAAGGATAATGGGGTGTCTAGCGCCGT
TGTCCGACTGGTCCTCGAACAAGCTCCTGTGCCTAGGGAC
TAGACCATGACTCACAGCTCCCGTCCACGCCAGGGATCAC
CACGCTTACCCTCCCCTCTGTATCCTGCAGGGCTTGTGTC
TGACCCTTCTGCTGCTTGCTGTCTTCAAGAAGGCGTTGCC
CGCCCTCCCCATCTCCATCACGTTTGGGCTCATCTTTTAC
TTCTCCACGGACAACCTGGTGCGACCATTCATGGACACCC
TGGCCTCCCATCAGCTCTACATCTGAGGGACGTGGTGCGC
CACAGGCCGCAATCTGCCTGGAATTTTCATTGGATGCGGT
TGTATAGTTTTACACTCTAGTGCCATATATTTTTAAGACT
TTTCTTTCCTTAAAAAAAATAAAGTGCGTACTTACTTGGT
GAGGAGGAAGCAGAACCAGCTCTTTGGGGCCAGCTGTTTC
ATCACCAGACTTTGGTTCCCTCTTTGGGGAGCGCCTCACT
TCATGGACAGGAAGCACAGCAGGTTTATCCAGATGAACTG
AGAAGATCAGATCGGGGGGGAAAGCATCTGGCATGAGGGC
CGAGATACATAAAGATGTGCCTCTGTTTGGGACCAGGACC
GCGTGCTTGGGAGTGGCCCCTGGCACCTGGGTCCTCTGGC
TGGAGAGGAAAAGCCAGTTCCCTACGAGGAGTGTTCCAAT
GCTTTGTCCGTGATGTCCTTGTTATTTTATTGCCTTTAGA
AACCGAGTCCTGTTCTTGTTACGGCAGTCACACTGCTGGG
AAGTGGCTTAATAGTAATATCAATAAATAGATGAGTCCTG
TTGGAATCTTGGAGTTTGGTCCATTGTAAATATTGACCCC
TCTCCCTGCATCTTGGGCTCCCCTGGGATAACCTGTGCTG
TGAGCTCAGGAGGGAGGCAGTTTGCCCCGTTCAAAGGAGC
TTTTAATGATCTCACCTCTCTGCACACATTTCTTTAACTA
GAAAGTTTCCTAAGCAGAGGTGTTAGGAGAGCGGGGAGGC
CTGATATCTGCCAGCCCTGGGCTGTAAGGCTGCAGCTGAG
TCCCTGGACTCAGTTGTGCACAACAGCACGAACACTGCCA
GGTGGTTGCCAAAACATCCAGTGGTTCCTTCAGCAAGTGT
TCACCCTCTGTAGAAGCCTGTGAGGGCCTGAGCTCAGAAA
CCACTCTCCTTTCCTTCTCTGGCTGTGGCCCTGGGCGCTG
TGGCAGGAGAGTGGACAGGTGGGCTTTGCCTTCTCCGTGC
ATCAATCATGGGTTGTAAAGAGAATCTCAGAAGTGCCTCT
TCCTGAGCACAGTGGCTCACACCTGTAATCCCAATACTTC
AGGAGGTCGAGGCGGAAGGATCACTTGAGCCCAGGAGTTT
GAGACCAGCCTGGGCAACATATCAAGACTTTGTACGAAAC
AAAATTTAAAAATTAGCCAATCATAGTGGTGTGCGCTTAT
AGTCTCAGCTACTCTGGAGGCTGAGGTGGGAGGATCACTT
AAGCCCAGGAGGCTGAGGCTGCAGTGAGCTGAGATCAAGC
AGGTGTTATGTATATCAGACAGCTGAGAAGACACAAGTGT
GCCCTCGGGTTCAAACTGGTAGCCCCGTCTCCCTGTTCCA
GGAATAGCATGAGTGCCAGGGCAATGTGTCTTTATTATGA
GAGGAATGAGAATTGTGTATCTTGACATTTGACAGGAGCT
TGCTTTCCCCCAGGCTGTTTGAGGAAGGGCAGAGGAAAAT
GTGGTGTCCTAAGAAGGGAGGACGGAGGAGGCCGAACACT
GGCAGGTGGAATCCCACCGATTAGTAGTGCAGGTCAGAGA
CCCGGGACGGGGGGCATTGCCATCACGGAAGCCACAGCAG
GGAGCAGGTAAAGCAGACAGGGATGGTCCCTGATGGTGAC
AGCTCCCAAGAGGTTATGGGGAAAGAAAAACTGAAAAGCC
CATTCAATTTGGCAATTATGGCAGTGTTTATCTTCAGAAG
AGCAGTTTTGGGGTGGGGTTTCCAAAGATGGGATTGGATG
TTGTTTTGAATCATTAAGCTTGATGAGGTCTTTCAAAGGC
CTGGCCAGAGGGTGCTGGGTGGAGACCACATTGAGAGGTA
AAGGCAGAAGTGGGGGGCCCTTAAGTAGACAGCGAGGGAG
GAAGAAATGAAGGGGCCCAGTGATGGTTAGGGTGAAGTGT
TAAGACTGAGAAAACAAGGACATGTGAGAAGACGAGGGAA
GAGCATTGGAGAGAGCAAAGACACTAGAGGAGATGCTACT
TGGCGGTCCCCAGAGAGCTGGGAGACGAGGGAACCCAGAA
CACAAGCAACAAAGAAGAAAAATGAGATAATTTGTAAGAG
AGAGCATTTGAACATGCCAAACGAGCAGGGCACTGGTGTT
CAAACACCTGTATCTCCCCCATGTAACCAGTCAACTAGTA
TCTTTCCATATTTGCTCCAGATTTGTCTTTAGAAATAAAA
TGCACGTTCTGAAGTCCTGTTCATATGTGGCACCAGTCCT
GTTGCCTGTGCCTCCTGTCCTGAAGTCGATTTCTGTCCTT
CCCATCTATGGTTGGTTTTAGTTTTGTTTTGTATGTTGGC
ATGTTTTCTTAACTTTACAGAAATGTTATATTGTACATAT
TTGATAATTTTTTTAAATATTGCATTCCGGAGGCATGTAT
AAATATAGCTCCAGTTCAGTTATTTTTATTTATTTATTTA
TTTATTTTTTGAGATGGAGTTTTGCTCTTGTCATCCAGGC
TGGAGTGCAATGGCATGATCTCGGCTCACTGCAATCTCCA
CCTCCTGGGTTCACATTATTCTCGTGTCTCAGTCTCCTGA
GTAGCTGGGATTAGAGGTGCCCGCCACCATGCCTGGCTAA
TTTTGTATTTTTATTAGAGACGGGGTTTCACCATGTTAGC
CATGCTGGTCTCAAACTCCTGACCGCAGATGATCCACCCA
CCTCGGCCTCCCAAAGTGCTGGGATTACAGGCGTGAGCCA
CTGTGCCCAGCCCAGTTATTTTAACTATTGTGTAGTGTTC
CATTGTATGAGTTCTACTGTTTATATGCTATTGATGGACC
TGTAGGGGTTTTACAGTGTTTGTGTATTATAGCTGTGCTG
CAGTGAGCATCCCATCACATTGTGTAGATTTGAGGAGGTA
TTGGAATTCCCCTAATTGGACATTCCCAATTGCCCTCTAA
GCATGTGTCTGTTTATCCTCCCATCAGCAACCTGAGAGTT
CCCTAACTCTGCAATACTTGGCGTCATCAGACTTTTCATC
TTATCTGATTGAATGGGTGTCATTTCCTTTAGGTTTTATA
AGTATCTTTTCATATGTGTATTGACTGTACAAGTTTCCTT
CACTGTTTTTTATTTTATTATTATTTTTTTGAGACAGAGT
CTTACTCTATCGCCCAGGCTGGAGTGCAGTGGTGCGATCT
TGGCTCACTGCAAGCTCCACTTCCCGGGTTCACGCCATTC
TCCTGCCTCAGCCTCCCGAGTAGTTTAGCTGGGACTACAG
GTGCCCGCCACCACGCTCGGCTAGTTTTTTTGTATTTTTA
GTAGAGACAGGGTTTCACCGTGTTAGCCAGGAGGGTCTCG
ATCTCCTGACCTCATGATCCGCCCACCTTGGCCTCCCAAG
GTGCTGGGATTACAGGCGTGAGCCACCACACCCAGCCCAA
GGTTCCTTCTGTTAACTTGTTCATATCCTCTGCCCATTTT
TCACTTGGAATTTTTTGGCTTATGGGTATTTAAGCCTCTT
AAAATACATATTCTGGAGAGATGCTAATCTTTGATTAATT
ATATGCATTGCAAATATCTGGTACATTGTGGCTTGTCTCT
CCTCCCTGCCTTTAAGAGTGTTTTGCTGGACCCAAGTAAT
TTTTAAATGTTAATGTTGTTAAATCTATCAGTGTTTTGCC
TATATGGCTTATGCCATTGAATCTTGTTTTAAGAGATCCT
TCCCTACCCTCAAAGTTTTCTGAATTTTTAGTCTCATAAT
AAGATTTTTCGTAAGTTCATCTGGAATGTATTTTTATGAT
TGTATGTAGTAGGGACCTAATTCTGTTTTTCTGTGTTTGT
AACCAGTTGTCCCAGCACTGTTTACTCAACATCTCTCCTT
TCTCGCTGGTCTGTAGAACTCTCCTAACATATACCAAGTT
TCCATAAGTGGGTGGATGGGTTCCTAAGCTCTCTACTGTT
AATAGAGCTTGCTCTCTCGCAGGCCAATGCCTCACCAGGT
GATTGAAGCAGAGAAACTTAGGTGGTGAAAAGAGAAGATG
GTGCCTCTCCTAAATAAATCTGTTCCTGAGATTCTAGAGG
CAGAGGGTATGTAAATCTGAAGCTACACCAGATCTCCTAA
AATAGTATAAAGCTACAGAAGTATAATAGTGTGGAATGGT
GGTGGGAGTCAATAAGGGTTAGGTCACTGCTGTGGTTTAA
ACAAGATGGGCTAGAATCCTCTCACAGGCACAGGCAGCTT
GGAGAGGGTGCAATAGTGCATGGTATCAGGGGCCAGATGC
CTCTTTTTCTTTCAAGGTCAGTAAGTGGCTTTCACCTCAT
GACCTAGGCTGACTGCTGCACACTGGCCGTCAAGTCACAC
TCCATCTAGCATGAAAGGAGGTTAGAAAATGATGCATTTC
CTATTCTTAAAAATACGTCTCAAAGTTGCACACAGCACTT
TTGCCTATATTCAGTTGGCCATTAGTCCCATGGCCATACC
TGTCTGAGACTGAGAGACTGGGGAAATGTCTTTATTTCAA
GTGACCATATATCCACCTAAACAAGATAAGGGATACGTGG
TTATGGCGTGTCTTTTGGTTCACAACATAGATGATGAAGT
TATCCAAAAAACGAGAAAATGGGGTCGTGAGGGATCATGT
GAACCATAAGCTGATGTCTTCAAAGATGGCGGAAATGGGC
CCTGAGAGGCAGCAGATGAGAGCAGTGGGGATTAAGGTAG
ACCTCCATCCTGGGGTTAAAATGAGGGGAGGGTGATGGAG
CTGGACCAGCACTCAGAGCAGTCAGTGGTTAAGGAGACCC
TGTGGCCCCCCACGGCTGCCACCATCAGCTCTGTACAGAA
CACCTGTGAGTGGCTTAGAGTGGCCAAGGATGAGGTGCAG
ATCCATGTGCACCTCCCTGCCCCCTCTGTGGACATTTTTC
TGCCTGACAGCACAGTGTATGTGGATTGCAAGTCAATCAA
ACTATCCAAAGTAGAAGCATGCCTGTGGTTTGTGATTCGG
TGATGTGTTTTATGCTTATGTGAATTGAATGGGGAGGCAG
GGACCTGGGGTCACCCATTGATAAGGTAGGGCCCTGTAAT
CACCACCTTTCTTTCAGCTACTTGGGAAAGGTGGTGTGAG
GGACAGTGGATTTTGGGACAGCTTTGAATGGTGGTAGGGA
GGAAGGGTCCAGTCTGAGTGAATGGCCAGAAAGTTGTGGG
GAAGCTTTGAGGACACTGGACAAGAGCTCCCTGGAGGCAG
CCACGAGATACTTGTCAGTACATCTGACTAATGGCCAGTT
GGATATAAGCAGAAGTGCTGTGTTGCTGTGTGCAACATTG
GACACCTTAGGAAGGACCTTGAGACAGTGGTTGTGGACTC
TCTAGAGAGTAACAGTGACAGTAGCAAACCCTTACCCAGG
GCCAACCTTGTGCTAGGCTTGCACTAAGTGAGTTTACCTT
CAATTCTTGTAACAATAGGAGGTAACTACTATTCTAATTT
CCATTTTACAGATGAGGAAACTAAGGCACAGAGATCACTG
GCTTGCCCAAAATCAAGCAGGGAGTAGTTGGTATACTAAC
CCATGGTATGTGGTTTGTAGAATAGGTGCTCTTGACTAGT
AGAAATAGGTCCTCTGTGCAGTGTGTAATGGATAGCAAGC
ATGGGCTGCCATCCTTCTGTCAAGGCCACTCAAAACACCC
AACAGAGGCTAGGCATGGTGGCTCACACCTGTAATCCCAG
CACTTTGGGAGGCCGAGGTGGGCGGATCATCTGAGGTCAG
GAGTTCAAGACCAGCCTAACCAATATAGTGAAACCCTGTC
TCTACTAACAGTACAAAAATTAGCTGGGTGTGGTGGCAGG
TGCCTGTAATCCCAGCTACTCAGGAGGCTGAGACAGAAGA
ATCACTTGAACCAGGGAAGCAGAGGTTACAGTGAGACAGG
ATCACACCATTGCACTCCAGCCCGTGTGACAAAAGTGAAA
CTCTGTCTCAAAAAAAAAAAAAAAAAAAAAAAATAGTATA
ATCTTATAATCCCAGCACTTTGGGAGGCTGAGTCCTGAGA
ATGACTTAAGCCCAGGAGTTTCAGACCAATCTAGGCAACA
TGGCAAGACCCCATCTCGGCTAAAACTAAAAAACATAGTC
TAATTTTAGCTATTCATGTGTGTGTGAAGTGGTGTCTCTT
TGTGGCTTTGATTTGCATTTCCCTAATGCTGACTAATGAT
GTTGGGCACCTGTTCATGTGCTGACTGGTCAGATATCTTT
CTTTTGTTACATTTTATTAAGTTTTAAACTTTAAAGTCAA
AGATTTCCCCATGAGAATGACTTTTAAAATGACCAAAAAG
GGGGAAGATAACATTAATTCTTGGAGAGAAGGCCTCTAAG
AAAAATACAGTTGTAGCAAGCTACTACTTTGCAAATGACC
CATGCATTTTAATTTTCCCCTAAAGAAGGCCCAGGAAGAG
CCTTGTCACCTCAGGGCAGGAGACATAGGGACTTGGGTTA
TTTCATAAGAGTGGTAGGTTTGAACACTCAAACCTGGAAG
ACTCCTTAGAGGTTCTCCCAGGAGGCAGGGAAGGGGCCCC
ATCCTTGGAGAGAGGAGGATGTGACTTACGGCAGCGGTCA
CCAATCTTTAGGGACCAGGGACTGGTGTCATGGTAGACAA
TTTTTCCACAGATAGGGGTTGGGGGGATGATTTGGGGCTG
AAACTGCTCCACCTCAGGTCATCAGGCATTAGATTCTCAT
GTGGAGTGTGCCATCTAGATCCCTGGCATGTGCAGTTCAC
AATGGGGTTCGAGCTCCTGTGAGAATCTAATGCCACTGAT
TTGACAGGAGGCAGAGCTCAGGTGGTGATGCTCAGGTGGT
GATGCTCATCTCCACCACTTACCACCTGCGGTGCAGCCTG
GTTCCTAATAGGCTACAGACTGGTACTGGTCCATGGCCTG
GGGGTTGGGGACCCCTGATTTAGAGGAAGTAAAAGCATGG
CTTACCCTGGGCCCTGGGGTGTTCTGGGAATAGGAAGGAT
GGAGAGAAGAGAGGAGGTAGGGAAGACCTCCCCTTGCTCC
CCATTTGGGATTCGGGGAGAAAGTCAGGTCTCAGGCTCAA
CAGCACCTGATCCTGCACGATCTTCCAAAGGGAAGTCAGT
GGGGTTGGAAGGTAGGCAGGGGTTATCTTCTCTTAGCCAC
GGCACAAGACAGAAGTTTCCCACCATTCTTGAGGGGGTAG
GTGGTAGGTCCCCAAGTGGAGAGCCAGCAGTCCCTCTCTG
GACTGCAATGGAGTGGTTTGAGGTGTCCGCTGAGCCAAGG
GTCTGTCAGAGCTGGGGAGGCTGGGCTGGCTTGCAAGCAC
CTCTAACCAAACCAAGAAATCAGGCTCCAATGTCTGCCAG
CAGGGCCTACAGGTGCCAGCAGAGATGGACAGCTAGGAGA
CCCCAATTGGCCACCCAGAGCCACCTTCCTCTGCCTACCC
CACCCTCCAGTATTCCAGAGCCTACTTGGAGGGGAACAGA
AACCTGAGAGGCTGAACACACACACACGGGGAAACAAATA
CAGTAAAATATTTGGGGAATCGGGAAGAATTATTTGTACT
ATTCCTGCAACCTTTCTATAGGCTTGAAATTATCAAAATA
ATTTTTTTAAGTTGTATTGTTTTCATATTAAAACACTGAG
TTTTTTTCTTTCATTTTTTGATTTTTCTTTTTTACTCCAG
CGTGACTTACGCTAACAATGGGTGGTCTCGATTTTGAAAT
ACTTTCTTCTCCAGGGCTTGCATGAGACCCTCTCTCTGCT
GGTTCTGAAAATGTTGGATTTTGTCTCAGCGCTTGCTCCT
GGAAACAGCCAAGGTTAAGAAAACCCCCAATGCTTTGTGT
TCTAGCAGACAGCTTCCTGCAAAGAGCCATCTTCCCAGAG
CACTTAGGCCTCTTAGATGCCTCCCTTGTTTAATTATGAC
AAGAACACACACACACACCCTCCAAATTCCCATTCTTAGT
TTTCTAAATGATTAGCTGAGGTGCTTTTCCCCACTGATTA
ATGGGAACAAATGCTCATTAACCAAACTTCCTTCCTTTCC
CCAGGTCCCTAACTTTCCTGAGCCAGCAGACATCCCCTCT
GGAGAAGAGGTTGGCCCCAGAGTCAAACATCCTCTGATCT
GTCTGATCCTACCGCCCTTCCATTCCGCTGCTCCACATCT
GTTCTTTCTGGTCGTGTTTACTCCCCTATTAAACAAAACC
AAAAAACGTGTTTGCCTAGATCTTGAGACTCTGGAAGATC
TTAACAGTCAGGGGTTGCCCCTATTGCAGTGGTCCCCTTT
CCTGCCCCTTCCCATCCTTGCAATAATCCTTTTGAATAAA
GTCTCTCCTTACTAAATCCAGTTCCTAAATATTAATTTTT
TTAGAGATAGTGTCTCGCTTTGTCACCCAGGCTGGAGTGC
AGTGGCATGATCATAGTTGACTGCAACCTCGAATTGCTGG
GCTCAAGCAATCCTCCTGCCTCAACTGAGGCTACGTGCAT
GCACCACCATGCCTTGCTAATTTTTTTTTTTTTAATTTTT
GTCAAGACGGGGTCTTGCTATGTTACAGCCCAGGCTGGTC
TGGAACTCCTGGCCTCAAGTGATCGTCCAGCCTCAACTTC
CCAAAGCACTGGGATTCAGGCATGAACCACCGCACCTAGC
TCCAATTTTATTTTGTTTGGCAATTTCTTCCTACTCTTCT
TCCCTCCTCCTGCTCATTCCTTGGCCATTTTCCACCTGCT
TCTCTACTTTTACCCTAGATGCAGGAGATTTTCAGGACTC
AGTTCTGATTCCTCTTCTCTGCTTGCTCCTCCTCTCTTCC
CAGTGTGATCCTATCCATTCACGTGGCTTTCACATGTGGG
TTGCCTTCCCCAGTATCTCTCCCTCCTAGCAGAGCCTGCT
GTGCTCACAGTGTCCTCATGCACATTTAGCATTGCTCATC
TCCCAGGGTCTTGGGCACTTACGAGTGGCCATGTGGCTCA
GCTCTGCCAAAGTCTAGTGCTTGGGTCTTCCAGAAAAGCT
GTTTCCCTGGTTTTAAAGGCGGGGAGGGGCGCTTCAGTCG
TCATCTGCCATTTTTCCTTGCATGGGACACAGATGTGATG
CTTTGAGATGTCACAGCTGCTTAGCGACCACCAGGATGAA
AGTCACAGGCAAAGCATGTATGATAGAGAAGAAAACCACA
AAGAGGCTGGAGACTTGATGACTTCCTTAAGTAGCTGCCC
TGGAAGCCACCCCTGGACTTCTTTTCTATTTGTTTGTTTG
TTTGTTTGTTTGTTTTGAAATGGTGTCTCACTCTGTCACC
CAGGCTGGAGTATAGTGGTGCCATCTTGGCTCACTGCAAC
CTCTGCCTCCTGGGTTCAAGCAATTATCCTGCCTCAGCCT
TCCGAGTAGCTGGGACTACAGGCGCACACCATCATGCCCT
GCTAATTTTTGTATTTTTAGAGAGATGGGGTTTTACCAGT
TCCAGGCTGGTCTGGAACTCCTGACCTCAAGTGATTCGCC
CACCTAGGCCTCCTGAAAGTGCTGGGATTACAGGCATGAG
CCACCGTGCCTGGCCTGGGCTTCTTTTATGTTATTAATAG
AAACCCCTATCTGGTTAAACTATTATAATTGGGTTTCTAG
TACATGCAGCCTTATGCAAGCCTGACCTACCTTTCAGTCA
GACATCTCTGCTCACTTGGTATCTCTTCCACTTAGGTGTT
CTCAAAACACTGTTCTTCTCTCCCACCAATACCCCAAATC
TGCTCCTCCAGTGTTTAACACCCCAAAAAAGCTTGTCTAA
GTAGTTTCTCCAGAATTCTTCTTAGAAAGGAAGCTGTATG
CTGGGCACGGTGGCTCACTCCTGTAATCCCAGCACTTTGG
GAGGTCGAGGTGGATGGATCACCTGAGGCCAGGAGTTCAA
GACCAGCTTGGCCAAGATGGTGAAATCCTGTCTCTACTAA
AAATACAAAAATTAGCCGGGCATGGTGGCAGGTGCCTGTA
ATCTCAGCAACTCGGGAAGCTGAGGCAGGAGAATCGCTTG
AACCTGGGAGGGAGAGGTTGCAGTGAGCCAGTATCATACC
ATTGCACTCCAGCCTAGGTGACAAGAATGAAACTCAGTCT
CAAAAAAAGAAAAAAGGAGGTGTATTTATTTAAGAAAACA
TCTTGATGAGAAGCATCAAGTCAAAGGTGAAGCCCTAAAG
GCGTGTATCAGAAAATTGTATTGGAACAGGATCTTGAGGC
TAGGGGATGTAAGGAGAAGAAAGTGTTTCTTGTAGCTGGA
TATTGTAATATTTTCACATCTGTTTCCAGGTAAATAAGCT
GGGAGCAGAATTCATCCCTTTTCTCTTGTAGCAATGCAGC
CATTCCTTCCTCACTGCATTCCTCATTATCTTGGGATGGT
TCTTAAGAAATGTCAGCAGAGTTCTCCAAAGCTTCATCCT
CGGTGGGAATAGCCTCTCCATCCCCCAGAGTCACAGGTTT
TACTCAGACACTGCATCATCACAAACCATCAACTCACCCT
TGCATGGGGCGCTGCTCGCTCAGCCCCCTCCCACAAAAGG
ACATGGTGCCATAGTCACTTACAGGTTCCTTCTGAGGGTA
TGTTCTGTGCATCCCCACTGCTGGTACCAAATACTGCCTG
CCTTCATTGGATTAGAAGGAACAGACAGCCACTTAGACTG
CCTTAGGGAAACACAAGATTACTACACACCTGTTATATAT
ATTTTTCTATTTATTACCCTTGCTTTTTAAAAGGGTCCTG
TTTAGTGACTTTTCTTCTACTGAGTACAGGGTCTGGTTAA
GCAAGGGGAGCTGAATATCTCTGTATAATAATACTTGGAG
AGGGATTTGGCCTCCACTTGATGTAGAAGGAAAAGAAGCC
AATAGGAGGCAGGTGGCCACACATTATGATGTAAGTAACC
TCTGCCCCAAGAGCTCCCAAAACCTTTGATCAAGTCAGTC
CAACCCTGAAATAGTGACTATTCACAGATAACCCACAGAG
TCAGGGATGTGGATTTTATTCTCATTCACCCATCCTGCTC
ACCATTCCCTGGGTCCTTGCAATCTGAGTATTTGAGTATT
CAGATCTTGGAAATTTTCTCCCCTTATCTATTTTCTCTGT
TTTCTCTTTTTGGGATTCCCTCAAGACTGGTGTCAGATCT
CGGAAATTGTTTTTTAGTCTCTCTTCAGTGTTGTCTCCTA
CTCTGCATCCCTTTGTCTTTTTCCCCCTCTGTATGCTAGA
ATTTTTCTTCTAGCCTTTTGAGATTTTATTTTTTGACAAT
CTTTTTTTTTTTTTTTTTTCAAATATTCATGATCTTTGCT
TGCTCCTCTCTCATAGTTGTTATTTTTGATGGAGGCAATA
TCTTCTCAGCTCGTACTGAGAAATGAGTAAATAGTTCTTG
AAAGGTTTTCTGTTTAATTGTCTCAGTTTTCTTTAGCCTT
TTTGTTTATCTGTTCATCTTAAGTCCTTTCATTTGTTTTA
TAACTCTACAAAAATGGTTGGTGATCCTTGCTTGACTGTT
CACATTTATAAATGAAGAACTAGATCAGGTGTTGGTAGTG
ACTTTCCTTGGCAGATGTCAGTCTGGCGGTGGGTTAGAGT
ATCATCCAGTAAATATTCATTCCCTCACCTGCTGGCCGCA
TGAGGGAAGCCTGATCCCAGGCCATGTCCTCTTGCCCCTC
TGGGGTGTTCTCTGTGGTGCACGGGAACTGCCTGCACTCA
GTTCCTGTTCACCTCTGCTGCTGGGGACTAAATTGAAACA
GGACCTGCTCTAGTTTAGCCAATGTCACCCTTTACTAATT
ACCATCTCATTTATCTGAGAAAATGTATCTTCCAGCCAGG
CGCAGTGGCTCACGCCTGTAATCCCAGCACTTTGGGAGGC
CGGGGCGGGTGGATCACCTGAGGTCAGGAGTTCGAGACCA
GCTTGGCCAACATGGTGAAACCCCATCTCTACTGAAAATA
CAAAAATTAGCTATAGCTGGGCATGGTGGCTCATGCCGGT
AATCCCAACACTTTGGGAAGCCAAGGCAGTGGATCACGAG
GTCAGGAGATTGGAACCATCCCGGCCAACATGGTGAAACC
CCATCTCTACTAAAAATAGAAAAATTAGCCAGGTGTGGTG
GCGTGCACCTGTAGTCCCAGCTACTCAGGAGGCTGAGGCA
GGAGAATCGCTGGAACCTGGGAGGCAGAGGTTGCAGTGAG
CCGAGATCACACCACTGCACTCCTAGCAACAGAGCGAGAC
TCCATCTCAAAAAAAAAAAAAAATTAGGCATTGTGATGGG
CACTTGTAATCCCAGCTACTTGGGAAGCTGAGGCAGGAAA
ATCACTTGAACCCAGGGAGTGGAGGTTGCAGTGAGCAGAC
ATGGCGCCACCGCACTCTGGCCCGGGACACAACCTGAGAC
TGTGTCTCAAAAAAAAGAAAATGTATCTTTCTAAAGTATA
TATGTGTGTGTGTGTGTGTGCGCGCACGCGCGTGTGCGCG
ATAGTCCCTTACAGTGACAGTTTCCTAGCAAAACAAAAGA
GAAATACAATAGAATGGGAATTTGGTATCTAGAAAGCTAA
GTTATATTCTGCTATCAATAGCCATAACAGTCTGGTCAGT
TCACTTCTGTGGGCCTGTTTCTCATATTTATAAAGTGAAG
AGTTTAAAACAAATTCATGATTCCCAAACTAGGGATTTGG
AGAGTAGTAAAGATGATCCAAATAGTCTTTTAATGGTTTT
TAAGAGCTATGACAAGGCCACTCAAGCTATTGGCTGATTA
CTGCAGGGAATGGAGTGAAGCAGAACGAAGCATAGTGTGG
GCGAAGAACACAGAACTCTCGGCATGTGGAAGGTGGGCCC
TGGAGCGCCTGCTGAGCTCCCTGCTCAGCCCCAGCTGTAG
GACCTTCAGCCAACTGTCCCAGGCTCAGCACCGTGTGCCT
TGAGGGTAGGACAGAGGGGCTTGGGGGGCTCAGTCAGCAG
TCACCACAGATGTAATCTTCCAGGGATATGCTCTGAGCTC
AGGAGGAAATTCACTTCTTCATGCCAGGGAATGTATGACC
CACTTTGGTATATTCCAGGCAACGTGGAGATACAGAAATG
AAAAGACTCAGGTCTCAAGGGGCTTGAAGTCTGATTCACT
GAAATAATTTTTAGTTTCCAGAACCACAAGACAGACCCAA
GACGACTGTGTTGGCAAAACAAATGGCAGAGTGGAGCTGG
CCAGAGGTATCCGTGCGTGGCAACTCCGAGACAGCACCTG
ACTCCAGATGGCGACACTGCAGGATGGAGTGGGACATGCC
TGCAGACAGGTGTCAGCTGCAAAAACACACAAAACAACCA
GGACGCTTCTGGCTGCAAGGACTTGAAGCCTTAGGGGGTG
ATATTGGTTAAACTGAGGGTAGGCTTTGTCTTAATGGGGG
CTCCACCTGACTTCAACAGTCAGGAGTTTATTTTCTCACT
GACACAAAGTGGAGTAGGGTGGCTCTGGGTTTGATTTATC
CAGCAGTTCAATTCCATCTTTGATTTTTTTTTTCCATTCT
TTCCATTTTCCTCTCTGGCATTCTCACTTGCACAAAGCCA
AGTACAGTGGGAGAGAGAGGAGAGAGAATCTTCCTGTGTC
ATTTCTTTAAGGTCAATGAAAACCATTCTTAGAAGCCCCT
GGGCAGATTTCTCCCTGAATCTCATTGGCCAGAATTGTGT
CACATCCCCATGCCTAAGCCAATCACTGGCAACGGGTGTG
GGATAGTTGTGGCCAGCCTAGACCCATCAGAATGTAATCC
TGAGTCTCAAGGGGGAGGGTGGATGCCAGAATGAAGAGTT
CCATCCACTTTCCATTAGAAAGAAAGGAATGGGAGAGGAG
CAGGGAAGGCTCCAGACAAACAACTAACAGTGTTTGATAC
AATAACTTTCTTACGTTTCTGTAACTTAAGGTCCATTTTG
TCTACTGCTGGAATATAGAATCTTAATTAATACCTGCTAG
ATTCTGTTGTATACACTGTCCTCTTCTCCCTGGAGTGGTA
CCCAGGGTGAGGGAGCCTGTGACCTCTGTAATGTCAGGAC
ATAGAGGGTAGGGTTGTGGAGGGCGAGGGCCACATGTGGT
CCCTTGATTGCCACCTTTCTATTGTGGTTTCTTTTCTTTA
AAATAAAACTTTTATTTTACAGATGAAGTCTCATTCTCTC
ACCCAGGCCGGAGTGCAGTGGCGTGATCTCGACCCACTGC
AGCCTTGGCCTCCCAGCCTCAAGCAATCCTCCCATCTTAG
CCTCCTGAGTAGCTAGGACTACAGGTGCACACCACCATGC
CAGGCTAATTTTTTATTTTTTGTAGAGATGAGGTCTTGCT
GTATTTCCCAGGCTAGTCTTGAACTCCTGGCCTGAAGTAA
TCCTCCCACCTTGGCCTCCCAAATTTCTGGGACTACAGGT
GTGAGCCACCATGCCCACCCTTACAAATTGTTGATTGTGG
TAAACACATAACATAAAATTTACCATTGTAACCATTTTTA
AGTGTACAGATAATAATGTTAAGTATATTCATATTGTTGT
GAAACAGATCTCCAGAACTTATTCATCTTGTAATATGAAA
TCCTACACCCATTGAACAACTTCCCATTCTCCCCCACAAC
CCCCTCAAGCCCCTGGCAACCACAATTCTATTTTCTCTTT
CTATTAGTTTGACTACTCTAGATACCTCATGTAAGTGGAA
TCATACAGTGTTTGTCTGTTTGTGACTGGCCCTATTTCAC
TTAGCATAATGCATAATGTCTTCAAGCTTCGTGCATGTTG
TAGCATGTGACAGGATTTCCTTCCTTTTTAAGGTGAAATA
ATATTCCGTTGTATGTTTATACCATATTTTGTTCATCTAA
TCCTCCATCAGTGGACATATGGGTTGCTTGTACCTCTTGG
CTATTGTGGATAATGCTGTTCTGAACATGGGTGAGCTAAT
ATCTTTGAGATCCTGCTTTCAATTTAGATACATACCCAGA
GGTGGGATTGCTGGGTCATAAGATTTAATTTTTTGAGGCC
GGGCGTGGTGGCTCAAGCCTGTAATCCCAGCACTTTGGGA
GGCTGAGACGGGCAGATCACGAGGTCAGGAGATCGAGACC
ATCCTGGCTAACACGGTGAAACCCGTCTCTACTAAAAATA
CAAAAACTAGCACGGGGGTGGCGCCTGTAGTCCCAGCTAC
TAGGGAGGCTGAGGCGGGAGAATGGTATAAACCTGGGAGG
CGGAGCTTGCAGTGAGCTGAGATCCGGCCACTGCACTCCA
GCCTGGGCGACACAGTGAGACTCCGTCTCAAAAAAAAAAA
AAAAAAATTGAATTTTTTGAGAAACCACCATGCTGTTTCT
TTACGGTGGCTATGTCATCTTACATTCTCCCCAACAGTGC
ACAAGGGTTCCAGTTTCCCTGCATCCTTGCCAACATTTGT
TATTTTCTGTTTTTTTTTTGATAGTGGCAATCCTGATAGG
TGTGAGGTGGTATCTCATTGTGGTTTCATGAGGTATAATT
TGAACATCTTTTCATATGCTTTAAGACCATTCATATATCT
TCCTTGGAGAAATGTCTATTCAAGTCCTTTGCCCATTTTT
AAACTGGGTTATTTTCTTGTTATCATTGAGTTGTAAGCAT
TTGTTATATATTCTGGATATTAACGTCTATCAGATATTAT
CATATATCAGATCTATGATTTGCAAATACTTTCTCCCATC
CCATAGGTTGCCTTTTCACTCTGTAGATTGTTTCCTGTGA
TGCACGGAAGTTTTTAAGTTTAATGAACTCCCATTTGTCT
ATTTTTGTTGCTGTTGCCTGTGTTGTTGGTATCACATCCA
ATAAATCATTGTCAAATCCAGTGTCATGAAGCTTTTCTCC
TAGGTTTTCCAGGAGTTTTAGAGTTTTGGGTCTTAGGTTT
AGGTCTTTAATCCAGCTTGAGGTAATTTTTGCATATAGTG
TAAAGCTAGGGTCCCATTGCATTCTTTTGCAGTTGGATAT
CCTGTTTTCCCAGCACTGTTTGTTGAAGAGACTGTCCTTT
TCTTATTCCCTTACCCTTGTTGAAGATCATTTGACTATGT
ATGCAAGACTTGTTGCTGGGGTCTGTCTTCTGTTTCATTG
ATCTACAATGTCTGTCTTTATGGCAGTACTACACTGTATG
TTTTATTTTATTTTATTTTTAAAGACAGTCTCGCTCTGAT
GCCCAGGCTGGAGTGCAGTGGCATGATCTCAGTTCACTGC
AACCTCTGCCTCTGTGTTCAAGTGATTCTCCTGCCTTAGC
CTCTCGAGTAGCTGGGATTACAGGCGTATGCCACCACGCC
TGGCCATCTTCACTCTTGAGCACCTGTGTCATGGTAGGTC
AAGGACCCCTGACAGCCAGGGTCCCAGGCAGGAGGGGGCA
CAATCCCTTCTATTATCTTGGATTCTACCACCCCCTTAGA
GGGAGACTATAGACCCCTAGACTGTTCCCAGAGATCCATT
ACCAGCACTTCATTCTGTTGATCTCCTCTTGCACTTATGC
CTCCCCCATCTTGGAGAGAGTTTTAAACATCTTGTCCCTG
GCAAGGAGACCCTGGCTCAGCCAGTATTCTTGCCTAATTT
TTAAATGTATTAAATAAAAGGAAAAACTTGGGCCAGACGC
AGTGGCTCACAGCCAGCACTTTAGGAGGCCAAGGTAGGTG
GATCACCTGAGGTCAGGAGTTTGAGACCAGCCTGGCCAAC
ATGGTGAAACGCCGTCCCTACTAAAAATACAAAAATTAGC
CAGGTGTGGTGGTACATGCCTGTAATCCCAGCTACTCGGG
AGACTGAGGCTGGAGAATTGCTTGAACCTGGGGGGCGGAG
GTTGCAGTGAGCCGAGATCACGCCACTGCACTCCAGCCTG
GGTAACAGACAGAGACTCTGTCTCAAAAGAAAAAAGAAAA
ACTTGGTTTTACCATTTCTGCTGGCAAGTCTGGAGCAAAG
GCCACCGGCAGTGCCACTCAGCCTGAACATTGTGAGGATG
GGTGGGAGGGCAGGAATACAGAGACTCTTCCTTCACCAGG
TTGCAGGTGGGCATTGACCTCTTGGTGGTCTGGTACAGCC
TCCCTGCCTGGGGCCCCCTGCCTTGGGCTTGTCACTGCCC
AAGGATCAGATGAGCTGATGGAGGACCCTGAGCCAGAGTT
AGTTCTTAGCTTAAACTCTGCAGCCGTGCTTCTCAAAGTG
TGGTCCCGGGGGCCCATGAGGTCAAAACTGTTTTGTAATA
AAACTACAACATTACCTTACCATTCTCCTTCTATTACAAG
TATACACAGGAGTTGTCCAGAAGCTGCATGATATGATATG
TGATATCACAAGGGATTGACTACAAAAGCAGATATGAGAA
TCCAGCTGTCTTCTCTTTTTTTTTTTTTTTTTTTTTTTTT
GAGATGGAGTTTTGCTCTGTTGCCCAGGCTGGAGTGCAGT
GGCATGATCTCAGTTCACTGCAACCTCTGCCTCTGTGTTC
AAGTGATTCTCCTGCCTTAGCCTCCAGAGTAGCTGGAATT
ACAGGCATGTGCCACCACGCCTGGATAATTGTGTATTTTT
AGTAGAGATGGGGTTTCACCATGTTGGTCAGGCTGGTCTC
GAATTCCTGACCTCAGGTGATTTGCCAGCCTCGGCCTCCC
AAAGTGGTGGGATTACAGACGTGAGCCACCGCGCCCAACC
TCGCCTCCTGGGTTTTCAGCAATTCTCACTGCCTCAGCCT
CCCAAGTAGCTGGGATTACAGGTGCCCGCCACCATGCCTG
GCAATTTTTTGTATTTTTAGTAGAGATGGGGTTTTGCCAT
GTTGGCCAGGCTGGTCTTGAAATTCTGACCTCAGGTGATC
CACCCACCGGGGCCTCCCAAAGTGCTGGGATTACAGGAGT
GAGCCACTGCACCTGGCCGAATCCAGGTCTCTTCTATTAA
GATACTGTATTTATTCTAGTAAAGAGAATTGCAAAAATGT
AAACAAATGCCAGGCTTCAGGACAGTTTTTTGGTTTGCAA
AAATATAGCTATATTCAAAAAACATATTTATGTTAAAATG
AAATGTTTATTTTTGTTATTTTTTAAAAAGTTGATACGTA
ATGTAAAAAAATTATCAGTTGTAATTTCTCAACAAGATAG
CACTAACATAACAAAAGGTCTTTGCAGTCCTCAGTAAGTT
TTACAAGTTTCAAGGGGTCCTGACACCAAAACGCTTGAGG
ACCATTGTCCCTCCAGAAGGCTGCGGCTTGTTTCTGGTGG
CTTTACACTTCTGCTGTCCTTCAGCCACGTCCCTTTTGTG
TCTCCAGGGACTCCTCCATTTGCCTTGAATTTCTCCTTCT
GTTAGCTCCACTCCAGTGTGGCCACATGAGGGCAGCCAAT
TCCACCCTTAGCCCCTTCTGGGGCCTCAAGCGCAGGTGTT
CACCAGGTCGGCCTTCAGCGTCCAGTTCCCACTGAGTACC
TGGCTGGTGGTACTGGAGAAGCAAAGATGATAAACCAGGT
CCTTGTTCTGTGGGAGGCTCAGGCCTCCTGTACTCTCCCT
CCCAGGGGCCAGGAGAGAGCAGACAGAACCTGAGCATATC
ACAGGTTTGACATGTTTGGTGAATGAACATTATTATCTCC
GTGTTGTGTAGAATTCCATCTTCCAGATCCTGAGCTTTAA
CCTGGAAGGGTTAGGCCTTCTTGCCATTGCCTGCAGGGAA
AGAGCACCCTGGAACACTTACTGTTCAGGAGCACGTGGTT
GTCATGCAGTAAAGTGAGAAGGGGAGAGGAGGCACCTTTT
ATCTAGCCTTGGATTAAGGTGGAAGTAAAGGCCATATGTG
AAGTTTTCCCTGAAACTAGGGCCTCATTATTTTTTATTTT
TTATCAGAACAAGTCATGGACATCTCTAGCAATGAAAACA
AAGCCCTGCAGTCATTCAACATAGACATAATCTCTACATC
CTGTTAGTCAGCGGCTCCTATGACTTCTCCCAACAATCTT
AAAGCAACAATCTTAAAGAGCTGGCTCAAATGCTGGTCAG
TGGAAAGGGCATCAGCTCTGAAGTCACAACACAAAGGTTC
AAATCTGACCCTCCTGGCTCCTGGTCTGTGCTCTTTCCCC
CTTACTATAATGCCAACTTCACTTTGGTTTTTATCCCCCA
AATATTCATCATTGTGTTGAGTCAACTCAATGATACATAA
AAAATCAGCAGTCTCTGATCAAATGTGGCCTCTTGGCTAA
GAGGAGCAGGGCTTTGAAAGGATAGGCAAGGTAATATTCC
TGGTTCCACCATGTGTTAGCTGTATAACCTCGGGCAAGCT
GCTTAACCTCTCTGAGTCTCAATTTTCTCAACTGTAGAAA
GCAGACAACAATATTACAGAGTTGCTGAGAGAATAATATG
ACATTACGTTTCTAAAGTGCCTGGCTCATAGTAAGTGCTC
AATAAACACCAGGTATAAACATCACTGCATTTGAAATTCA
CAACTTTTTCAAAGTTAGAGTCAGAAAGAATTTCAGAAGT
CCTGTAATTCAGTGTTTTCCAAAGTATATTCAAAACACTC
ACTTCCCTCAAGATGCTTCATTAAAAAGGGTTCTGTGGCC
AAATATGATGGGTTGTGTATTAAAGCCTCAGAGAAGCCAC
AGAGTAAAGAAACCTGTTGAACTTTGATTACTCCAATCTT
TATCAAATGGATTTGACTGTAGGACCCTCTTCACACATCA
CTTTTTAACTTCCAGGTTGCCGGTAGACAGAGCTCAGTCA
CCATTAACCATCATTAAGAATCATAACAGATACTAGATAA
CATTTTTGGAGGGTTTGCTCTATGCCAGGCACTGTAATAT
GCACAAGGCATGCATTATCTCACTTTATTCATAACAACAC
TAAGAAGTAGTGCTATTGTCTCTTATGGATGAAAAAATAG
GCTTAGGCTGGGCGCGATGGCTCAAGCCTGTAATCCCAGC
ACTTTGGGAGGCCGAGATGGGCGGATCACGAGGTCAGGAG
ATCGAGACCATCCTGGCTAACATGGTGAAACCCCGTCTCT
ACTAAAAAATACAAAAACTAGCCGGCCGAGCTGGCGGGCG
TCTGTAGTCCCAGCTACTTGGGAGGCTGAGGCAGGAGAGC
AGTAAACCGGGAGAAACTGACTTGCAGTGAGCTGAGATCC
GGCCACTGCACTCCAGCCTGGGCAACAGAGCAAGACTCCG
TCTCAAAAAAAAAAGAAAGAAAGAAAGAAAAAATAGGCTT
AGAAGACTCAGTAATTTGGCCAAGGTCACGTACTAAGAAA
TCGTCAGCATGCAGACTCAGGTTGGCCTGGCTCTGGAATT
CAGCCTTGCCACCTCCCTGTACGGTTTCCGCAGCCCACTG
CATCACACCTGACTGTTGGACAGTTCTTCCTTGTATTGAG
CTGAAATCCAATTCCAGTTCCAATCATACTGTTTCTCCAG
GATGCACATAAATATATGGTGAAACGTATATTTAGTTTTG
ATTCTAAATATCCTTTATTTGTCATTGTTTCTAGAATTGT
GTTTATTCTGTTCCTTTTTCTCTTGACTTGCTCAAGTACT
TCAGCATTTCATTTGGACTAAAAAACACAATTCTGTCTGC
TTTCTTATAGTATGATATTTGCATTTTTAGGAAGTGACAC
ATTATCAAAACATATAAGAACTAAATTTTTTTAAGAGGGG
AAAAAGACAAGGTTAGGAGGCTAAGGTGGGAGGATTGCTT
GAGCCCAGGAGTTCGAGACCAGCCTGGGCAACATAGTGAG
ACCCTGTCTCTACAAACACCACCACCACCACCAACAAAAA
AATTAGTTGGGCATGGTGGCACATCCCTGTGGTCCCATTA
GTCAGGAGGCTGAGGTGGGAGAGTCACTTGAGACCAAGAG
GTCGAGGCTGTAGTGAGCCATGATCACACCACTGCACTCC
AGCCTGGGCAACAGAGCAAGACCCCATCAAAAAAGAAAGT
TTTAGATGTACAATAACAAAGTTATTTTTCCTGTAGGAAT
TTTGATAACAAAGTTGTCTTTTATAGCTGCAGTAGTATTG
CCGTAAAGCTATGAAAGTACCTCTGGCTTTTACCCAAGTG
TAGTACTGTCTCTCTCTCTCTCTCTCTCTTTCTCTTTCTC
TCTCCATAGCAGCACATTGTTAACTGTTTCTCACCAGTAG
CACTACTTTTATTACTTTTATGACTCATTGTCTCCCTTAT
TTAGTAAACAAAGCATACAGCCACTAAAACCAAGTAGCTG
GGCTATTCACAGCAGCTTTTCCCCCATACACTGTGGTAGT
TCCTAACTACAATCTGTTTGTGACCAATAGCAGTTCCTAG
TGATGCAAATAGTACTTTCCATTTAAACAATTTCATTATA
GCCAATTCTAGTTCTGAACATACCACTGAAAGAAAAACAC
TTGAGTTCTCAATGTGGTTTGACCAATATAGCTTGGAACT
ATCACTTTTCTTGTTCTGAACACTATACTTCACTAGTTCG
GCCCAAGATCTCATTATTTTGGGTAGCTGCATTATCCTAT
ACATGCATATGGAGTTTGTCTCCACCCAATTAATTTTCCC
CTGCAATTCTGCTATACATCAGCAGTTGTATTTTGGAGCC
CACATGAAAGGATACTATACTTAACATCTGTTCAAGTTCA
TCTGTTTAGGTTTGGCTCATTGTTCCAGCCTGTGATGATC
ATCTAGGAGTGGCGATCATTCTCCTTCAGCCTGTGTCCTC
TGTGAAACTGATAAACCTACCCTAGAGCAGCACTTTTCAA
CAGAATGTTCTGTGAACATGGAAATGTACCAGATCTGTGT
TGTCCAATATGGCAGCCACATGCAGCTTTTGAGCACTTGA
AATTAGTCTCATGCAACTGGGAACTGAATTTTAAATTGTC
TTTAATTTTAATTAATTTAAATAGTCCCATATGGCTAATA
GATATCATACTGGGCAGTGTCACAGCTCTAGATGTTTACC
TGAAATGCAGGTAAAAATATTAAGTAGAACAGGGACCTGC
TTCTGTCACTGGAGTCCAAACTCTGGACTGGGGATGGTCA
TTCAAGGATTATCAACGACCTGTATTTATAATAATTTAGT
GCACAATTTCATCCACCAACGTATATGAGTATCAGTGAAG
GATTTTGTCAAATGCCTTATAAAAAGCAAGATGGCCTAGA
TATATGTGGCACTGCCCTCCTCTACCAGCCTCATTATTTT
TTTTTCCTACAAAATAGGTTTTTTTTGTTTTTTGTTTTTT
GTTTTCCTATTTGTAGAAGTCATACATACCTACTGTGGCA
AAATGCAGGAAAGTACCTAGAGGAAATTAACAATGACCAA
AATTCTGCCATCTTGAGATAACTACTGTTAACATTTCAGC
ATTTTTCTTTCAGCTTTTTTTCTGTGTTGGTATTTCTCAC
ATCGTTGAAATCATACCTTCTCTGTTACTTACCTCCTGTT
TTTTTTTTATTTAAAAAATATTTTTAAAAATTTTAATTGA
CATATATATCTTTATCATGTTCAACATGTTGTTACACTGT
GGAATGGCTAAATCAAATTAATAAGCACACACATTACTTC
ACATACGTATCATTTTTTGTAGTAAGAACACTTAAAACCT
ACTCAGCAATTTTCAAGAATACAATAGTTATTAACTGTAA
TTATATAAACCAAAAATAAAATTCTAAGGCCCTGCAACCA
TCTGAAGGGACCCCTCCTCCCGGCTAGGGCATTCCAAAGT
TAGCCTAAAAAACTGGCTCAGGCCATGATGGGAAGGGAGG
GTCAGACATGCCTCATTATGCTCTCCTCCCTTTGGGATTT
CAGGAAAAGCCAACGAGCATTTAATATCAACATAGACCTT
AAGTCCGCTAAGAAACATTTACAATCTCTTCTCTCTGAAG
CCTGCAACCTGAAGGCTTCATCTGCGTGATCGAACTTCGG
TCTCCACAACCCCTTATCATAATCCAGACATTCCTTTCTA
TTCATAATAACTCTTTCAACCAATTGCCAATCAAAAGTTT
TAAATCTACCTAGAACCTAGAAGTCCCCTCACTTCAAGCT
GTCCCACATTTCTGGACTGAAGCAATGTGTATCTTACATG
TTTTGATGTCTCATGTCTCTAAAATATATAAAGTAGGCTG
TGCCCCGACCACCCTGGGGACATGTTCTGAGAATCTCCTG
AGGGCTGTGTCATGGGTCATATGTCACTCATATTTAGCTC
AGGATAAATCTCTTCAAATATCTTATGGAGTTTGACTCTT
TTTGTCAACAATACCATGTTGTACAATAGATCTCTTGAAC
GTATCCCTCTTATGTAACTGAAATGTTGTATCCTTTGACC
AACACCTTCCCAACCCCTGCCTCCCAGTCCTTGGCAACCG
CCATTCTACTCTCTGCTTCTACGAATTCAATTTTTTTTTT
TTTTTGAGATGGCATCTCACTCTTGTTGCCCAGGCTGGAG
TGCAATGGTGCGATTTGACTCACTGCAACCTCTGCCTCCC
GGGTTCAAGCGATTCTCCTGCCTCAGCCTCCTGTACAAGT
TCAACTTTTTCAAATTACACATGTAAGTAAGATCATGCAG
TATCTGTCTTTCTGTCCCTGGCTTATTTCACTTAATGTAA
TGTCTCCAGGTTCATCCGTGTTCTTGCAAATGACAGGATT
TCCTTCTTTTCTAAGGGTGAGTAGTATTCCATTGTGTATA
TATACCACAATTTCTTTATCCATTCATGCACTGATGAACA
CTTAAGTTGATTCCATTTTTTGGCCATTGTGAATAATGCT
GTAATGAATGTGGGAGTGCAGATATCTCTTGGATATACTG
ATTTCATTTTCTTTGTGTATGTATATATTATAGTAGCAGA
ATTGCTGGATCATATGGTAGTCCTGTTTTTAAGTTTTGCT
TTTTACATTTTCTTTATATTTCTAAATTTTTAAGAGTTTT
TATAAGTATTTCTCACATTATTAAATACTCTTTGAAAACA
ATCTTGAAGGCTGTATAATAACTCATTGTATCAATGGTTA
ATAATTTGCATCACCATTCCCCTGTTGCTGTACTTTCAGC
TTGTATCTAAGTTTTTGGTATTACAAATGAAACTGTGCTG
AACATCTTCTTGTGCAAAATAACTTCCTGGAGGTGTATTA
TTAAAATTAAGAATATGAACATTGTTAAGGCTAACTCTTC
TGAAAGAGGAAACAAGGTTATCCCGGACCACGTGCTGGCT
CTTAGTGGCCAATTCTTTCCCTTCTGAATATTCAAGGCCA
CCCATTTCATCCTCTCTTTTAGCTACTCATCCCATATTAA
TGTCAAGCTCACCTTAATAAACTTTTTAGATTCTAATTTT
CTTAGCCTTTTCGAAAATCAGGAAGACATTGCGTGCCTCA
TCAGTCTTCCAGCAGTATTTCTGTTAATGAAGGTTCCTTA
AAAATGAAGTCTCCTGATCTGTGAGCTCCCTCAGTAGCCT
TGAATATGACATATACAGGTCAGAAGACCTGAGTTGTTCT
GAGGCATCAAGGTGCTTTCTTACTGCCTCCTTCAGTACCT
GGAGCTTCAATTTCTCTTTCCAATAGTGCTCTTCAACTTT
CCACACTGACCATAATTCTCTTTAATAAGGGAAACCAAAG
GAGTGTGTGGCAGACAGTGTCAGCTACTGGACAAAACTCA
TGCTCTCCTCTACTTTCCAGGCACACAGCTGGGAGACATC
TCCCAGACTCCCCTGCAGCCAGCTGTGGCCATGTCATTGA
GGGCCAGCCAGTGAAGCATGGGCAGAAGTGATGTGTGCCT
CTGCCAGCCTGGCCATTAAGACCCCCTCATGGAGTGGAGA
TGATACCCAGGGAGACCTTGGAATTCACATGATGAAGAGA
CCAGAGCTTTTGTTGACTAGTAGTGTGGAAGAGGAGCACC
CTGCTGAACCACTCACCTCTCCCAACAGTTGTGTTGGATT
GTGGACCTGTTTTCTCTTTGCCCACTCTGGGCTCATTTGC
AATTATAACCTCATTGCTTCTGCTTGAGCTGTCTTTCCTT
TGTCTTGGATCATGAAATCAAGCATGCCTAATTTTTCTCC
AAATACCTTGGGATTCTCCTTCCTAACTCTTGGTACAGAA
ACAAGTTGTCCCAGGCTCCTGGATGACAGGGAGCTTTCTC
TCACTCTCATCTTAGCAACAGGTTCCCCTGGTGGTACAGA
ATTAGATCCGAAATGGTACTTCTCTTTATCATTTTCTCTG
CTTTCTGAGAAATGGAATTGCCATTTTGGCAAGAATTTGG
AAGAAATTGTATTTCAAATTTTAATACAATTGAGAAAAAA
CATAACCACAGTTGTCTGGTACGTAATGAAGGTAGATCTT
GCTGAATGGAACATCCTTCTCTGCAACTTGGTGGGTTTGA
ATGGCTGAGTCTGGCAGAAGAAATGGTAGAGAAATAAATG
ACTCTACAGAATAAAGGGGAAAGGATTTGGAGTTCTGGAA
GCAATACAAAAGGGAAGGGGTAGGGAGGAGAGATGGGAGG
ATGAGGAGAGCCAGCTGGATCACTCTGTGAGGGGAGCCAG
CCTAAAATCCTAATGGGACCGGATGGCTCAAGAGCTTTTG
AGAACAGTGGTGTCCAATATTTCATCTGAAGTTGTTGCGT
AGATTTCCTCCACTCCCCTGAGGGGTTGGTGCCAGGCTGG
ACAGGGACAGCACACAAATGATGAGGCAGCCCACAAGCCA
AATTCTCCAGATGCAGGGGCTGAGAACCAGCGGTGACTGT
ACATGTGAGCCTCTGCCCGCCTTCCGCGCTGGCCTCCCTC
CTGAGAACTGGCCAAACTTTTGAGGCAGAATTTAGACTTC
CAAAGAGTGGAGAATAGAAGTTTGAACCAGTCTTATCTAG
GGAGGCTCCCACTGACATCCAAATTACATAATAAACACGG
CCACCAGTAAAATACTACTACTACTATTATAAACAAAATA
AGGAATTAAGTACACAGGTCAGGAATTTGGCCCCTTAAAA
CACTGAGGCCAGAGAGATTACACAGTGTGCCTCAGTGACG
CTCTGCTCTGTTCTCAGATTATCTGGCTCCTATTCCTCAC
GTCCTCAGTCCTTGCCTGGGAAGAGAGTGCAGTGAGCAGG
GTAGCTCCTCGCACCCCTCCTCAGGTACCAAGTGCTCCTG
GGCCCTCAAGGGCTCAGCTCTTCCCTGAGCAGCTCCCGCA
GGGGCTGTTGGGTTTATCAATGACTTGTTCTGTCAAAGAG
CTGAGCTCAGGGGAACATATTGGGGGAGTGAGGTTCCTAC
CACCTTGGAGACAGTTTTTCCTAATAAGGGGAAGCATGTG
AGAAATATATTCACTAATAAGTTTGTCAGTGGTCATAAAG
ATATTTTGTCTGATGGCAGAAGGCCTAAATCTTTGTTCCC
ATAAAAGATTTACTCCTCCAACCAGAAGAATGAACCAAAG
GTGGTGAGACATTGGGGCCATCTGGGCAGCCACGGAGAAA
GAGTTTGTGGATCTGACCCACTGTTCTCCTCTTGTCCAGA
TAAGGACGTGTGTTTGTATGTTGACTGGTGAGGATAGGAG
GAGGTTTCCTGAGTGCAGAGTGCCAAAGCACAAAGCCTGA
GATAAAAAGGCATAAATAGACCTAGAGCCTGACCCAGAGC
CAGGCCCAGTGTCCTTGGGCTGGTAGGACTTGCAGGCCAG
GTCCCAGTTGGGAAGGGGGGACTGGGGCTGAGCAGCTGTT
GTGGAAATTTCCATGGGCTGTCCACCAGCTCTTGGTAAGC
TCTTGCACTCGGCATGGCATGGGGAGGACATGGGTTATGA
AAGAGGCACAAGACTTAGTCCAAGCTTATAAGGAGCTAGT
CCCCTAGAGAAAAAAACTCAGGAAGGCTTGCCAAAGCAGC
AAGTAAACAAACAGGTCGGAAAAATTTTGAAACAAAGTTG
TAAATAAGGTCAAGGCATGGAACCAGTCAAGAAAAGTCGA
TATCATCTTCCAATTATTAGAACCTCATTTCACCTTTTAA
GGAAAATGTTGAAAACACAAACTTCACATTAAGGTAAAAG
TGGATTTTATTACTTTAAATACTAATAAAGAGGTGACAAA
CAATATATTAGTTTTTTAAAGAAAAAACTTTTTATAATTG
CCACTTGCCAGAGTTTGAGATATTCTTAAGAATTCAGGTT
AGCCGGGCGCGGTGGCGCGTGCCTGTAGTCCCAGCTACTC
GGGAGGCTGAGGTGGGAGGATCGCTTGAGCCCAGGAGTTC
TGGGCTGTAGTGCGCTATGCCGATCGGGTGTCCGCACTAA
GTTCGGCATCAATATGGTGACCTCCCGGGAGCGGGGGACC
ACCAGGTTGCCTAAGGAGGGGTGAACCGGCCCAGGTCGGA
AACGGAGCAGGTCAAAACTCCCGTGCTGATCAGAATTCAG
GTTAAACTTACAAAATCGTTTTTAATACAGAAATCAATGA
AAAATTATCCGAAGACATTAGTTCCATATTGGTAATTATT
ACCAAAAGCCTTACAGTGTGCAATTTTGTAAAATCAGTGT
TGCAACTATCCCAGGAATTGGAGGTCTGTGTTTTTCCCCT
CTCTAGTAAGATTCAGGTAGTGTGTGTGTGCGCATGTGTG
TACATGCATGTGTGCATGTGCAATGTATGAACCCACAATG
CTCACCATAATGCTGGACTCCCAATGCACTGGTTAGGATG
CCTTTGCTTTAAGAAGCCGTGAAGAAGATATATTAGTTCA
CATGGCTGAAAAGTCAAGTGTTAGTGTAGCCTTCTAATAA
GCTTTAATCAGGGCTCCAGCTCCATTTCTCTCTAATTCTC
CCTGCCTTGCCCTTTTGTGGCCAGATTCCTTTTCAGGCTG
GCTTATTCATGGTTGCAAGATGTCTGTGAACAGCAACTCA
GCCAAGAACAACTCGTCTAAGGAGAGAGGAGCTATTGTTT
CCTACAGCCATTGCATAGAAGTCCTGAGCTTCCTTCTGAT
TGGACCACCCCAGGACCAGTCATTGAGGGCATGCCATGTG
CTGATCGGCTCAGATTCAAAAACCTATCACCTTGTCAAGT
GGGTTGGGATTGACTTATACCATGGGGCATGATATGGTTT
GGTTGTGTCCCCACCCAAATCTCATCTTGAGTTGTAACTC
CCATCCCACGTGTCACGGGAGGGAAATGGTGGGAGGTAAT
TGAATCATGGAGAGGCTTTTTCCATGCTGTTCTTGTGATA
GTGAATAAGTCTCAAAAGAGCTGATGGTTTTATAAAGGGG
AGTTCTCCTGCACAAACTCTCTTGCCTGCCAACATGTAAG
ATGTGACTTTGTTCTTCATTCACCTTCTGCCACGATTGTG
AGGCCTCACAAGCCATGTGGAGCTGTGAATCAATTAAACC
TCTTTCCTTTATAAATTACCCAACCTCGGATATGTCTTTA
GTAGCAGCATGAGAACAGACTAATATAGTAAATTGGTACC
GGTAGTGGGGTGCTGCTGTAAAGATACCCGAAAATGTGGA
AGCGACTTTGGAACTGGGTAACAGGCAGTTGGAACAGTTT
CGAGGGGTTGGAACTTCCTAGACACTTGTCGAATAGCTTT
GACCAAAATGCTGATAGTGATATGAACAGTAACATCTAGG
CTGAGGTGGTCTCAGATGGAAATGAGGCAACTTGTTGGGA
ACTGGAGTAAAGGCCACTGTTGCTATGCAAAGAGGCTAGT
GGCATTTTGTCCCTGCCATAGAGACATGTGGAACTTTGAA
CTTGAGAGAAACAATCTGGGGTATATCTGGCAGAAAAAAT
TTCTAAGTGGCAAAGTGATTGAGGGGAAGCAGAGCATAAA
AGTTTGGAAAATTTGCAGCCTAGTGATGCCATAGAAAAGA
AAAACCCATTTTGTGGGGAGAAATTCAAGCCAGCTCCAGA
AATTTGCACAAGTAACAAGGAGCCCAATGTTAATCACTAA
GACCCTACCCAAATCTCATCTTGAATTGTAGCTCCCATAA
TTTACACATGTTGTGGGAGGAACCTGGTGGGAGGTAACTG
AATAATGGGTGCAGGTTTTTCCCGTGCTGTTCTCCTCTTG
AGATCTGATAGTTTTATAAAGGGGAGTTCTTCTGCACAAG
CTCTCTTGTCTGCCCCTATGTAAGACATGACTTTGCTTCT
CATTCGCCTTCTGCCGTAATTGTGAGGCCTTCGCAGCCAT
GTGGAACTGTAAGTCCTTTAAAACTCTTTCCTTTATAAAT
TACCCAGTCTCGATTAGAAGCGTGAGAACAGACAAATACA
GGGCATCACCCCTAAAGCTGGGTGAGACCAATGCCTCTCA
AATTGATGGTGGCTACACAATGGGGAGGAGAACGGGTGAT
AAACATTCCCAATGTCTACCACACCTTGGTAGCAATTTAA
ACTTTTTTTTTTTTAATTTAAAGGGTACTTTCTAGGCATA
AGGCATTGTAAGAGATATAAAGATACACAGTTGACAATCT
CTTTGGTATAAAAAGACAAGCTGACAAATAACTACAATAC
ACTATTATTAGGTGTAATGTAAAAATGACACGTGTAAATG
CTAAAACAAAGTATGAGAAATGTAAAGGAGAGAGACAGAT
TGTTTCTGACTGAGGTGATCAGAGAGGTGTTGCATACCAA
ATAACACTGGAATTAGGTCTTAAAGAGTGAGTGGGATTTT
AATGATTACAGGAGAGAAGGGAAAGCATGGGAGGCAGGGG
AGCTTTAAGAGTAAAGCCCCAGAGGCAGAAAGCCAAGGGA
AAGGTTGGAGAAATGGCCCAGGTAAGTTGGAGGACAAGTT
CTGGAAGTTGCTGCTAAGGCAAGAAATATTTCTCCAATAC
AAAGAAATCTCAGAGTTCAGATAATACCTGAGGAACTAGG
ATAATAAAGTCAGGGTGCAAGGTGAATATGTCTTTATTTT
CTCCCATAAAGAAATCTGGCTTAAGCCTCCATTTACCTGA
TTAGTGGGAATTCAGTATCTCCTTCGTGGGGCTCCCCCAA
CTCCTTAATTATGTTCAACCCAACGCTTTACACAGTCCAA
AGAGGGGGCAGGGCCAGTCTGACTTTCACATGCAGCCAGA
GGCCACTGGTCTCTCATCAGTCTGGTGGACAACACACATC
CCCAGGTCTCTGTGGCTCCTCAGGGAGGACAGTATCACTC
ATGTCACTTTGAACTTGGTCATGAGTGTTCCTTCTCAGGA
TCCAGGGCTATTATCTCCGAGCTCTGCCCTTCAGTTAAAT
TCAGTTTCCCCATTTGCCAAGTCACTCGCTGGCCCAAGGA
CTTTGGATAAGAAGTAGCTTGGGATATCCATGTGGATGCA
GAATTCCTTTATTTATTTATTTATTTATTTATTTATTTAG
AGACAGTGTCTCACTCTGGTGGAGTGCAGTGGTGTGATCC
CAGCTCACTGTAACCTCTGCCTCCTGGGTTCAAGTGATTC
TCCTGCCTCAGCCTCCTGAGTAACTGGGACTACAGGAGCC
CACCACCATGCCCAGCTGATTTTTGTATTTGTAGTAGAGA
TGGACTGGCTCATCTGGCCGGGCTGGTCTCAAACTCCTGA
CCTCAGGTGATCATCCCACCTTGGCCTCCCAAAGTGCCGG
GATTAGAGAAGTGAACCGCCCGCCTGGCCCTGGATGCAGA
ATTCCTATCCTCTGTTCCTCCCTGGGATCCACTGCACCCT
AGAAGGCAGGGAGATTTTCCCTGTTGGCTGTCCCTCAACC
CCCACCATGGACTTCCCCCTTGTGCACCCTTTCCTGGTCA
CACACACCCCGCTGGGGTTCGTGGGGTGGAGGCATCTGTC
TGAAATACTTGACATCTCTCTCATGGGTGCAAGGAAAGAA
AATAAAACCCAAAGTTCAGACACCACTGGGACATTCTATT
CTACTCGGATTTATAGGTCCACACCTCTTAGCCTCTTTCA
GGATTGCTTATTTCACCCAAGGGAGCCAGGCCCTCCTGTG
CTCTTTTATTAACAGTTCATATTAACATTTAACCTTCTTG
GTCATTGGCAACATCTGTGTCCTTGGTCCGTCCTCACCTT
GAAGTTGAAATTATTTTATTTACAGCCACTTAGACCCTGC
CTTGATGGCATTTCCTGGCCACACCAGGCTCTGAACTAAG
TCTCATTGTCTGTTTTGGATGCATGGTGACTCTCTTTCTG
AGACAGAGTCTTGCTTTGTCACCTAGGCTGGAGTGCAGTG
GCGCAATCTTGGCTCACTGCAACCTCTGCTTCCGGGTGAT
TCTTCTACCTCAGCCTCCTGAGTAGCTGGGACTACAGACG
CATGCCACCATGCCTAGCTAATTTTTGTATTTGTAGTAGA
GATGGGGTTTCACCATATTGGTCAGGATGGTCTCGAACTC
CTGACCTTGTGATGCGCCCACCTTGGCCTCCCAAAGTGCT
GGGATTACAGGCATGAGCCACCGTGCCTGGTCGGTGACTC
TCTTTTCTAAACTCCCCTTCACAATTTCGCTGTCTTCACC
CTGCTTTTGTATACTCAAAAGGAAGTGGGCAACAGATTGT
CAGAATTAGGCTTGGCTCATGGTTTGCAGCTTCTCGCCTG
TTTGCTGCTTCTCTAGTTTAAAAACTTGGGGTTCTAAATG
TGGAAATTACTCCAAAACTTAGGTGAATTAGAAACAAGTA
TCCAGTGACTGTCTGAGGGAGAACAAAGTAAAATACATAT
TCAGCAACTAGGCAAGTAGGATGGCTTCCCCCACACAGTA
CAGCATTTAAGAACAGGAGAATGAACTATATGTTGTTTTG
TGTTTTTTTTTGAAATGGAGCCTCACTTACTCTGTCACCC
AGGCTGGAGTACTGTGGCATGATCTTAGCTCACTGCAAAC
TCCACCTCTTGGGCTCAAGTGATTCTACTGCCTCAGCCTC
CCGAGTAGCTAAGACTATAGGCATGTGCCACCATGCCTGG
CTGATTTTTTGTATTTTTAGTAGAAACAGGGTTTTGCCAT
GATGGCCAGGCTTGTCTCAAATCCCTGACCTCAGGTGATC
TGCCCGCCTCGGCCTCCCAAAGTGCGAAGATTCCAGGCAT
GAGCCATGGTGTCTGGCCCTATAAGCTTTTGTTCAATTCA
GTGACTACTTGCCTAATTTTGAATGGCCAAAATAACCTTC
CAGTTATTTTCCCTTAATGGAATCAACCTAGAATAGTTGC
CTGGGGAGAGGGAGTTGGGGGGCAGTCACTGGAAAGAGAC
ATGAAGGAACTTTTTGGAGGTATAAATTTGTTCTATATTT
TGATTAAGGTGTTAGTTACAGGATATTTTCATTTGTATGA
ACTGTGGACCTTAGATCTGTGCATTTTACCATATATAAAT
TATATCTCAATTTAAGCATAGAAAAATTAAACAAATGATT
ATGCTATACTTGGCTAATGTCCATATGCTACAGTGTGTTG
AAAAGAAAAATAATACCCTATTGAGAAGGTAGACATGTAC
TGCAAGCATAAGCTATGAAAACAGAAAAGCCGCAGACATT
GTTAACGGACTGAGCTGGGATGTTTCCAGTTGTGGGGATT
CTGAGCCTCTTTTGTCATGTGCTTAATCACTTCTAATTGT
ACAGTCAGCTAATTACAATAATTAGTCTTGCCTTATTCAA
CAGAGTTGAACTAAGTCATTCTCTTAACAGGACTGGGTTG
GATTTTCCTGCACCTAGCGACTTCCTCAGATTGTGGCCTG
CAATGGTGCATTCCTGGGGCTCGAGAAATGATTTGTTTGT
GCTGGGTTTTCGCCACAGAGTGAGGGGTGAGGGATGTGAC
TAATCATGGAGCCAGTGAGTTATGCATGTCATGCCTCTGA
GCACAGTAAGAACACTTTGGGCTCTACACTGTCACCACTT
TTGGCGTACTGTCCCAGACTTGGTTAGGTCCAAGTCAATC
ACATTTTTTTTTTTTTTGAGACACAGTCTGCTCTGTCACC
CAGGCTGGAGTGCAGTGGCACGATCTTGGCTCACTGCAAG
CTCCGCCTCCCAGGTTCATGCCATTCTCCTGCCTCAGCCT
CCCAAGTAGCTGGGACTACAGGCGCCCACCACCACACCTG
GCTAATTTTTTGTATTTTTAGTAGAGAAAGATTTCACCAC
ATTAGCCAGGATGGTCTCAATCTCCTGACCTCGTGATCCG
CCCGCCTCGGCCTCCCAAAGTGCTGAGATTACAGGCATGA
GCCACGGTGCCCGGCTGTCAATCACATTTTGAAAACAGAC
AGGATTATTCACTGCAGCACTGTTGCAATAGCAAAATAAT
AGAAACAGTCTGTAGGACAGGAGACTGGTTAAATAAATTA
TGGTTCATCCACAAAATACTGAGAAAAAGAATGAGGATGC
TCTCTATGTACTGATCTGGAAAGAGCTTCAAGCTATATTG
TTACACGAGAAAAGCAGAACTGAGTGCATAGTAAGGCCAT
TTGTATAAAATATAAAAGTATAGGTTTGTATTTGCTTGTT
TATGTACAAAGAAACTGAAAAGAGATAAGAAACTTAACAA
CAGGGAAGATGTTTATTGGGGAGGGCAAGGAAATTGGGGG
CATGAGGGTTGGGAAGTGGGTGGGAAAGGGATGGAATTAG
GGAAGACTTCACTGCAAACCTTTATAAAATAGATGTTTAA
ATATTCAAATGAATGTATTATTACCTAAAAGATTGAAATC
AATTAATTAAAATGTACAAGACTTTTTTTTTTTTTTTTTT
TTTTGAGACAGAGTCTCGCTCTGTCACCCAGGCTGGAGTG
CAGTGGCACGATCTTGGCTCACTGCAAGCTCCGCCTCCCA
GGTTCATGCCATTCTCCTGCCTCAGCCTCCCGAGTAGCTG
GGACTACAGGTGCCCACCACCACACCCAGCTAATTTTTTT
TTTTTAAGTACTTTTAGTAGAGAGAGATTTCACCACATTA
GCCAGGATGGTCTTGATCTCCTGACCTCGTGATCTGCCCA
CCTCGGCCTCCCAAAGTGCTGGGATTACAGGTGTGAGTCA
CCGTGCCTGGTCGAGTTTTTAAGAATAGAAAAAAGTTTTA
GGGGGAGGAGAAGTCCAGTGATCATATAATCTAACATTTC
CCAAATAGTGGTTTGTAAAGGTATAATGAGAAATGTGTGT
ATTTAAAGCAATAGTGGGTGGGCCTGGTGGCTCACGCCTA
TACTTTGGGAGGCAGAAGCAGGCAGATCACTTGATCCCAG
GAGTCTGAGACCAGCAAGGGCAACATAGTGAGACTCTGTC
TTGACAAAAATATTAAAATAAAAAATAAAATAGTTGAGCA
TGGTAGTGCTTGACGGTAGTCCCAGCTATTCAGGAGGCTG
AGGTGGGAGGATCACTTGAGCCCAGTAGGTTCAGGCTGTA
GTGAGCCATGGCTGTCCCACTGCACTCCACCCAGCCTGGG
TGACAGTGAGACCCTGTCTCAAAATAAAATATAGCAAAGC
AGGGGTGGAATCTGTTTTGACTCCTACTTTCTTATATTTA
ATTCATGATTTTTTCTTTTTGAGACGGAGTTTCGCTCTTG
CTGACTAGGTTGGAGTGCAATGGTGCAATCTGGGCTCACT
GCAATCTCCACCTCCTGGGTTCAAGCGATTCTCCTTCCTC
TGCCTCCCAAGTAGCTGAATTAGCTAGGATTTCAGGCATG
CACCACCATGCCTGGCTAATTTTGTATTTTTAGTAGAGAT
GGGGTTTCACCATTTTGGTCAGGCTGGTCTTGAACTCCTG
ACCTCAGGTGATCCACCTGCCTTGGCCTCCCAAAGTGCTC
GGATTAGAGGCATGAGCCACTGTGCCCAGCCCATAGAAGA
ATTTTTAAACAACTGTTTTCCTATTATGACAAAACTCTCT
GAGAGTCTCTGGGGTGTGGAGTGGACACAGTAGACAGCCA
TGGAGAGCAGGTGTCCAGGCTGTGACTCAGTTGCTTAGGC
ATCTTTCTGCTTGAAAACACCTCCTCTTGGCCGGGCACGG
TGGCTCATGCCTGTAATCCCAGGACTTTGGGAGGCCAAGG
CGGGCGGATCATGAGGTCAGGAGATCGACACCATCCTGGC
TAACACGGTGAAACCCTGTCTCTACCAAAAATACAAAAAA
TTAGCTGGGTGTGGTGGCGGGCACCTGTAGTCCCAGCTAC
TCTGGAGGCTGAGGCAGGAGAATGGCATGAACCCGGGAGG
CAGAGTTTGCAGTGAGCTGAGATTGTGCCACTGCACTTCA
GCCTAGGCGACGAGTGAGACTCTGTCTTAAAAAAAAAAAA
AAAAAAAAGGAAAACACCTCTTCTTGCGCTTGTACAGTTA
TAATTTGTTTATTTTTTATTTTCTATTTCTTTTGAGATGG
ATTCTCCCTCTGTAGCCCAGGCTGGAGTGCAGTGGTGCAA
TCTCAGCTAACTGCAACCTCTGCCTCCCAGGTTCAAGTGA
TTCTCCTGCCTCAGCCTCTGGAGTAGCTGGGATTACAGGT
ATGCACCACCACGCCCAGATCATTTTTTTTTATTTTTAGT
AGAGACGGGGTTTCACCATGTTGGCCAGGCTGGTCTTGAA
CTCCTGACCTCAGGTGATCCACCTGCCTCAGCCTCCCAAA
GCACTGGGATTACAGGCGTCAGCCACTGTGCCCGGCCTGT
TTTTATTAACCATGTTTAATTAATACTCCAAATGGCCCAG
GAATCAAAAAGAATCTTGCTGTTGAACACAGCTAGGTAAT
GTGGAGCATGAAAATTATTATTCTACAAATATGCCTCAGG
ACTTTTTCTGCAGATCTGAAAACTGTGATTAATCAACTTC
TCATATAGAAAATTCAGCTCTTCCACTTTAGAATCTAGTG
TTAATGAGAAAATGTTGCAGTCAGTGTATAAAATGATTTT
CCAGGTATTATAAAGAAAGACTATATTTGATGTGTCATTT
ATAAATGAAGGATGAAATCATTAAAGTTAACTAGTTGATT
TTGGGTGTGCAAAATGTGAGCATTTCATATACTTATTATC
TGTGGAGCAGTAACATCATGATGACTTTACAAATTAGGAA
AGTCACTAAACAAAGAACAACAACTATAACAAGGAGCAAT
AACTACAAACTCTCGGGAGGGAGGAGAGTCTGATTTCCAG
AGATGCTACATTATATTATTTAAAATGTCCAGTTTTCAAC
AAAAAGCACGAGACATGCAAAGATACAAGAAAGTATGGCC
CATGCACAGGGGAAAATGCAATCAATAGGAACATAGATAA
TGTCTCCACCATTGGACTTATTAGACAAAGACTTTAAGTC
AGCTACTTTAAATATATTCAAAGAAATAAATGAAACCATG
TCTAAAGAACAAAATAAAAGTATGAATTTTTTTCTTACAA
AATAGGGAATATCAATAAAAACAAATTACTTTTAAGATCA
TCAAACAGATGTTCTGGAGTTGAAAAATGTAATAACTGAA
ATGAAAAATCTAGTGGGGGCTCAACAGCACATTAGAGCAG
GCTAGAGAAAGAATAAGCAAAATTGAAAATGGGACAATTG
AGATTATCCAACTTGAGGAACAGAAAAAAAAAGAATGAAG
GGAATAAACGAACAGAGCCTCAAAAATCTGTGGGTTCCAT
CAAGCATACAAACATACTTATAATGGGAGTCCCAGAAGGA
GAGGAGAGAAAAAAGACATAAAGAATATTTGAAGAAGTAG
AAGAGAACTTCCAATTTTGATAAAAAGTATAAATATGCAT
GCTTTTTATTTTGATAAAAAACATGTCCAAGAAGCACAGT
GAACTTCAAATAGGATAAACTCAGAGAGATTCACACCTAG
ACACATGATAATCAAACTGTTGAAAACCAAAGGCAAAGAA
AGGGTCTTGAAATTAGCAGAACACAAATAAAAAAAAAACT
TACCCTGTATTAGGATTCTCAGTAAGATTAACATCTGATC
TCTGGAGGCCAATAAGGCTGTGGTATGACATAAAACGCTA
CCAAAAAAAAAACAACACAAACAAAAAAAAAAGCACCCCT
TAATTAAGCTTTCTATATCCAGCAAAACTATCCCTCAGAA
ATAAAGGAGAAATCAAGGCATTCCTAGATAAACAAAAACT
GAAGAAATTCATCATTTAGCAAATCTTCCCTGTAAGAAAT
AAAAGGTGCTCTTCAGGCTGAAAGGACTTGAGGCATTAAG
TCAAATTCACATGAAATGAAGAATACTGGTAAAGGAAATT
ACATAGGTAAATATAAAAGGCAGCATAAATATGCAATAAT
TATAAATGTGTGGTTATGGGCATATAATGGATAAAAATGT
AATCTGTATGACAATAACAGCACAAAGGAGGGGAGAATGG
AGCTATATAGAAGCAAAGCTTTTGCATATTATTGCAATTA
AGTTACCATTAATCCAAACTAGAATGTTATAAGATGTTCA
TTATAATCCCCAGGGCAACCCATAAGAAAGAGGGAAGGAG
TGATCAACTGTGTCAAATGCAGCTGACAGTTTAAGATGAG
ATCCGAGAATGACCATTTGATTTGGCAACAGAAAGGTCAC
TGATGAACAGTTTTAGGGGAATGGTGGGGACAGGTGTCAA
ACCTGACTAGATCGCTGTAGGTAGAATAGGAGAAAAGGAA
GTGGAGATAATGAATATGGATAATTCTTCCAGGAATTTTG
CTGAAAATGAGAGCAGAGAAATGAGAATGGAGGTGAGTCC
AGGAGATTTTTTAATGGATTTGTATGCTGATGGGAATGCC
GCAGAGTGGGAAAAACTGTCTCCTCTGTCACTGTTGTTAA
GGGAGAAGTTTGAAGATCAGAGGAAAGTTATTGGAGCGGG
AATTGGCCACTTCCATGCTACCTCAGTCCCACTCCACCAG
CAATGCCCTAAAGTCCCAGGCACAGGAATCTTTGATTATT
GGGAAAATACACACACACACACACACATTTGTTTGAGTGT
GTTTATATTACATAACACTGTACTCATAGATACATTTTTA
AAAAATGTCTTAACTAAGATGGCAGTATATGATCATTAAC
TAATACTTTCAGGCACAACAGACAATCAGAGTGAGGTACC
CCATGAATGAAATCTATGTTTCAAATGTTTTCTTGATAAT
TTTGAATTTTATTCAAAATTTGAAAGGCTGTGTTATCAGC
TACAGTTAGATCTATCCTTGACCTTGCCTTGTAGTGAGGT
TGACAAGAATAGTAATGACTGTTATTCACTGTTTTCTTCT
TGTTCACCCTGCCCACATTATTAGTGTTATCTTCAGGCTG
GGCCTTCTTTGCAGACACCTTGTTTAAAAAAACTTTTTAT
TATAGAGAATTGCAAACATATGTAGGTAATAATATAATGA
ACCCCAGTAGATTCATCATTCATCTTCCACTATTATCAAC
TTGTTACCTACAAAGCTGGTCCCCCACAAAATGGAGTATT
TCCCTCTTTGGTGTCCCAAAGCCAGTTTGGAAAAACAAAA
GCAAGTGTCAAGTAGTGCAGGCTTTATTGGATGGCCACGG
AATTGAGAAGAAGGAGCTTGGTTCACGAATTAACTTCTCA
GCTTGTGAAAGTCAGGAAGTCACAAATATAGGGCCTCTTC
AATGAAGGGGTTAGGCACTAAAAGCTAGGGGACAAATATT
CATGTCTTTTTTGGAATGGACAGAGAACTTCTCAAAACTA
GAGTATTACCTTCCTTTTTTTTTGTCCTTTTATGGTTTCT
TCCAGTCATTGTCATGGTGATTATCAACTGTCATGATGCT
GGTGGGAATGTCATTTAGCATGGAAATTAGATTATAATGA
AGTTAGAAGTTCTTCAGAGGTCAAGCGAGCTGCCATCTTG
ATCTCACCAGTGTTTGGTCATGTGGGGCACCTTCTGACCA
CAGGTATCCTGTTTCCTAAAGGTAAGCCAGGGTAGAAATT
CACCTGTCACATAGGCATGTAATGTACAGAAACCTATGGC
CTGTTCACTTCCCCCATCCTGTAATATTTTGAAGATAAAC
CCATATATAATATTATTTCATCTGATAATGTGTATCTCTA
AAACACAACGACTCTTTTAAAAAATCTAACTACAATCCCA
TTATCACACCTGAAAAATAATTTGCAGGGAAAATCTTTGC
ACTAAAAGCCAGGTCAAGAAAGAAAGAAATGTGTCTTTAG
TAGAGTAAAGCTGAGGTCATTATTTAACAGGGAGTAAGGT
CAAAGTCGTATTAATTGGAGGAAGATCCTGTCTTTGCATA
GACTAGCTGGAGGTCATTTCTCTAGTAAATCAGACTGGCA
GTCCTTGAAGAAAAAGTAATGTTTGTGGTGGTGGGTTACG
CTTGTCTTCAAGGTATTTTAGGAGAGAAGCTGGCCTTGGC
ATTGCTGGTGGAGTGGGACTGAGGTAGCATGGAAGTGGCC
AATTCCCGCCCCACGTTTGTGAAACTAAAGCACCACATCC
TCTCCCCACTTACCAGAAGCAGGAGTTGATGACAATCACA
TTCTCATCCAGCTCAAATCTGATGGGGTAGAGTTCGTAAG
ATTCAGGAAGTAATGAACCGGGAACTCTCTTATTCCATGG
ACTGTGGTCTGGATCACTAGGCTGGCAGGGCTTGGAGGAA
ACAGGCAGGGAACAGCAGAACTGTGTAAGGGAACAGTTAC
TGTAGGAGGAAGCAACGGCCACCCTTGAAAGGCCTTAAGG
CTTGGTCTTTTTCTCCTGTGTGGGAAGGAGCCAGCTGACC
TAATCAAGGCAAGTTGTCAACTGTTTGGGGCAGTTACTTG
AAACTTTAGTCAAAATAACTCTTTAATTGTCCTTTAACAT
TTACTTTGTATTTAGTGTGGTGAAGATGGGGGAGGCAGAA
CTTGGACTGTGGGGAGGGCATGTGAAGGTCTGTGCAGAGA
GGAGCACCCACCAGCCGACCAGTGACCAGCCACAGACGCC
ACAAGGCACAGTCTCCATTCTCCTTGGAAGAAAGCCCTCC
CCTACCCCTGGGAAGAACGGAGCCTGACACAGAGCTTGTG
TTCGCCCATATCACACACACTTAGAATTCTGTTCTTGGGG
ACTCAGGCAGATCTCTGGGAAGCCGAGCTCCAAGTGGTCA
ACGCGGGGCTGTGAAGTTAGGTTCACTTCTGGATTTCAGT
ATAATAAAGCAGCCTCCATCCCCAATTTTAGGCATCAACA
TAGAACAGCTAACTTTAAATTTTTCCAAGGGAAAATATAA
AACAAACGACTTTCAATTAAGTTAAATGTCAATACTTGTG
AACCAAAAAGTACCTGTATCAGTTTAGAAATTTATGTTAT
GAAGGTGAAGGACTCGCGCCCAGGAGACAGGTCTGTGCCT
TTCTCCAAAGATTATTTTGAGGGCTTCAGTATTTAAAGGG
GAAAAGCAGGCTGGAGAGGAAAGATGGAGGGTATGTTCAC
ATTACTGAATCCACATGTGGCGATAAAGGGAGCAGGTAGG
GCAACAATCACGTATTTGTCTAGCGCTCAGTAAATCGGCA
CTTTACACAAGATAAGGTGAACATAGAGTGGAGATACTTC
ACCTTTAATCTGTAGCTATCTGCTTAGGAACAAAAGGAAA
GGCAGTTGCTTGCATGACTCAGCTTTCAGCTTAATTTTTT
TCCTTTTGGCAGAGTGAATTTTCGTTTCACAATACCAAAA
AAAAAAAAAAAAAAAAAGAAAAAGAAAAAGCGGGGCGAGG
CTCAGAATAAGGAACAATCCTTTGGCTTGAGTATTTCATT
TTATGAAAAACTCACTAAATTGTTATTTCTCTTTTTTCCA
CAAGAACGACTAACAGAGCTGCAGACCAGTGTTTGGGGTC
ATCTGAGTGGAAACTGTCGAAATTGTCGAGACGACTTTGG
CTCACACGTTCCTTTTCTCGTTAGGGAGGGAGTGACGGGG
CAAATCTGCGGGCTGGTGGTGGCGGTGCCTCCCAGGGTTG
CTCGGCTGGGCCGCCGAGGGCTAGACCCGAGCTCTATCCC
GTGTGGGCTGCGCGTCCCCCAAAACCCCGGTCGTCAGCGA
CTGCGGGCACCTGCACGCCGACGAGACCGGCGGGCGGACA
GCGACTCGGGTGAGTGTCCTATCTCTCTACTCTAGGGGCG
CGGGTGGCAGAGGCTTCCTGTTTTGAGGATGGCGCCACAC
AAAACAAGTAACCTTAGCCTGAAGGGCCCCGACGCCGGAG
GTGGAAGTGCGCGGCCTTGCCCGCCGCGCTTCCCTTCCTC
GGAGTGCTTTTTGTGGGCCCTGGGAAAGGGGCTCTTGCTA
CATAGAGAGGAGCAAAGAACAGGCCTCGCCCGGTCCTTAA
AGCGGCGGCACCCTCCACGCCCCACAGTAGCGTCTGTTCG
GTCCTCCCTTCCCAGGCCGGCGCGGAGGCCCAGCAAGCAC
CAATCTGGAGGAACACAAGGAACCTTTGCGGCCGCGCACA
CCGCATCGCAGTGACAAAGGCGCCCGTTCTCAAGGCGCAT
GCGCGCAGGCCACCAACTCCAAAGCCAGGCCTCCAACCCT
CGTTTGCTAGAGGGAAAGGTAGCGGGGAGGTGGGGAAAAG
GAGAACTGGAGGGCCCTGTCTGCTAAGGTAGCCTCCCATT
GGCTCCTCTTGCTCCGCCCTCGGTCGCGATTGGCTATGGG
CTGGGAGCACTGGCCGAGCACGCTCCCACGCGCGTAGCTG
CATTCGGCAGGCGGACGGCGGCGCAGCCAATGGGAGCGGT
CCGCGGGGCGGGGCTTGGGCGCTGGGCCTCCCTGGAAGCT
GGCGAGTTGGTAAACAGATCCGGAGCGCGTGCCGGGCGTC
AGCTCTGTGGCGAGCGCGCGGAGGCGGGCGCAGAGGGGGC
TAGAAGGTGACCGCGGATCCCATCTTCCTGCAGCCGGGTA
AGGCTGCCACCCGCCGGCCCGCCGAGTGCCTGGGCGCCGT
CTGGCTGCGGCCAGAGCTGGGTTCAACACCCACCTGAGCC
CTTCTTGCATTTTCTTCATGTGACAGTGCAGCTTCCCCGC
GAGTTTCGCTAGCCACGAGCGTCAGGTCGGGACGCAGAGG
GGGCCCCTGAGGTGCAGGGTGGGTCCTCTGCAGCCGTCTT
ACGTCCCTGGGTCCACCTCAGTCCCTCGGTCCTGCGTCGG
GGAGGAGACGAGGGCCACGTGCAGAGCTTTGGGTCCCTGG
AACACGCCTGCTGCTTGCCCGGCCGTCTTCCGGCTGCCGA
TCGCCCGTTGCCCGTGCCCTTTGGTCGCCAATACAGCTTT
CCTGCTTCGCTTTCTAATAATGTCGTTCTTCACTCCCAGA
CCCCGTTGCTCTGAGTGTCTGGGGCTCTAGGCTCGTTGCC
CCTGGCTGCAGGTTTGGGTCAGAACTTTGACTTCCTTGGC
TGGAGCCAACTGTTGGGCTTCACAGGTGGGAATTTTGGGT
GAACTTGGGACAGGGGATCCTTGTTGATCCTTTCTTCCTT
TCGCTTTTCTTTGGCCTTTCCTCTTACTTCTCCAAACACT
GGGGGGTCTTGTGAGTAAGGTTTGCGCTTACTCCCCTAAA
CTCGGAGCCTTTCCGAGGCTCATTCTCACCCATTGCACAG
AGGTGACAGCCTCTCTGCCAAACCCTCCTTGGGCGATGGG
GAATGCTGCAGGGGCAGGTTTGGGTGTTGGGACTCCCCAT
TTGGGTGAGAGATGTCAGCTTCCTGAAGGGTGAGAGGCTT
TTGTGCAGTCTTCCAGCCTGAGTTGGGCCTGCAGCCTGTT
GAAAAACTTGTGCATGTTCACTTGGGCCTTGGATCTACGT
GACAGGACTGAGTAGCTGGTCATGCCAGGCCTACCTGATT
GCCAAAGGATTTGAACATTCATTGATGCCAGCTTGCTAGT
TGTCACGCTGTGGATGGGTGGGTCGTCCTGGCAGGAGGGC
TCTTGGGAGACTCTTCTTTTGGAGGAAGGCCTTTCTCCTG
AGGAGAGACAAAAGGGGAGCTACAGGAGCAGCATCTTTAA
GACTCAGGCTGCCGGGCGCGGTGGCCCATGCCTGTAATCT
CAGCACTTTGGGAGGCCAAGGCGGGTGGATCACCTTAGGT
CAGGAGTTCGAGACCAGCCTGGCAAAATGGCAAAACCACA
TCTCTACTGAAAAAAAAGAAAAAATACAAAAATTAGCCGG
ATGTGGTGGCGGGCACCTATAATCCCAGCTACTCAGGAGG
CTGAGGTGGGAAAATTGCTTGAACCTGGGAGGCAGAGGTT
GCAGTGAGCCAAGATGGCGCCAGTGCACGCCCTACTGGGC
AACAGAGCGAGACTCAATCTAAAAAAAAAAAAAAAAAAAA
AAAGAAGACTCAGGCAATGGCTTTGAATGTTTTGTTCAGC
CTTGCAAATGGTGCGGACTATGCAGAATCGTAATGATTTG
GGGCCTAATGTTGGGCAGCTCAAAGGAAAAGTGAACCAGG
CAGTCTGGGCACCTCCCTCAGAGCCAGTGTGTTATCTAAG
ACAAAGTTTTTCAACCTGTGGACTAATGACATTTTGGACC
CATAATTCTTTGTTGGCGGGGGGCCTGGCCTATGCATTGT
AGGATGTGTAGCAGTATCCCTGGCTTCTGTCTACTAGACT
AGCACCACTCCCTACCCCTTCTAGCCATTGTGACCATCAG
AAATGTTTCCAGACATTGCCACATGTCCCCTGGAGGGCAA
AATCTCCCTTGGTTGAGAACCACTGAGGTAAGACTCTAAA
AAGAGTTGTCCTATGCTGCCAGAGGCCCCTCTGGGACCTG
CCCGTGAGTAGGTGAGAGGTTTGGGCAAAGGGTAGTGTTG
TGCCTCCTACCCTGTGTTGGGGGTGCTGGAGAATTGGAAG
ACTGGTAGCTTCTCGGCTGCAGGCAACAAAGGGCACCCAA
AAGATCCCCTAACTGACCAAGGAGTGTTACGGGAAAATCC
CGATATATCCCCACAGGATCAATTAACAGCAAGAAAGAGA
AACTCATTTCTCTTGCAAGACTAGGGGATTTGCACCTGAG
TAACTATGGGCCAGTTTTACAATAGGAAACATACTTAAGC
TGAGTGCTGGCACAAAGGCTAACTCAGCTATCCACAAGTG
GTTCTTCAAGGAGATGCTTTATTCATCCTCACTTTTTGCT
CAGACATCTCTGTGTCTTGTGATGTGGAAGGGACCAGGCC
TTCATCTGCAGGGAGTAAGTGGCAGGGTGCATTTCAAACA
TATGTATTTTTACATATACCATCTGAGGGTGCAGCATGGG
CATGGGTATAATAATCTGTGGAGTTCTTTTGTAGTTATTT
GAAACATCAATGTCAAAGTCAGTGAGCCTTTTATTTTTTT
TTTCTCCTTGGGTCAGCCTGCTCATCAAAGAGACATTTTT
ATGTGTGTATGGAGAAGGATGCTTTACTTCTGAGTCTAAA
TTTTGCCTTCAGTGTAATCCAGAATTTATGCCCCAAATTT
CTAAGTCCCAAACCGATAGGCATGCAGAAAAGCTGAAAAA
CAGGGATTTCTTGCACAGGGCAAGGAAAACCATCCTAAGC
CTATTCAATGAGTTTCTCTTTCTTGCTGTTAATTGACCCT
GTGGGGATGTATTGGGATTTTCCTGTAACACTCGTTGGTC
AGTTAAAGGATCTTTTGGGTGCCCTTTTGTTGCTTATAGA
AAAGGATCAGGAAGAAAGGTCACTTCTCCTTTCTCAAAGA
GAAGTTTAAAGAAGGCTATTATTGGGAAGCTGAAAACTTG
GCAGGATAATTTTCCAGTAAGAACCATGGACACTGAGTCA
TTATCTTTGTCCGTTGAAACAAGAGCTGTGTGCAAAATTA
GACAGGAATATTTAGACAGAGTTGTCTTGATTTGACAGTG
GCATCTGGAGATACTTCTGTCATTCCTGTTAAGCAACAGC
CGGGAACTCGGGAGAGCCAGTGGAAAGGAGAGCTAGTGGG
AGTGAGGGAGTTCGAGGGTCCTGCTCTTTCTGGAGTTGCA
CATGTGGAGGGGTGGGAGTCCACAGAGGTGGTTTGTGAGA
AGGACCTCAAGGGGAGATAGAACCGAAGGGCTGGATTCAA
AGAAATTTATGCAAGTGAAATTTCTAGACTGACTAACTGG
CTGGATATATGGCTGAGATTTCTAAGCAGGGGGAGGAGCT
GGATGATGGAGGAAGAGCTGGTTTGGGAGAAGGTGGTCAT
CTTAGTTTTAGACATGATGGGAGCCTATGGGACTTTTTTC
CATCCTGTTTGATTAAGGTATAATTTGCATACAGTAAATT
CATCCTTCTTAGTGTGCAGTTCTGTACAGTTTGACAAACA
CACAGTCACATAACCCCTACCACAATCAAAGTATAGAATA
ATTTCATCACCCTCCGAAATTTCCCTGCACCTCTTCCCAG
TTGCCTGTGGGTCTTTGAAGCAGTGATGTGGTATGTGTGT
GTGTAACTTGGTTTGTTCTGGAAATGGGTTCAGTGGTTGA
GAGGCCCTGCCTGGCCTGAGGGTGGGGAGGCATCAGTGCA
GAGCCTGTGGAGGAGCTCTGGCCACCCAGGAGACAGTGCA
GATGGCAGGGAGGCTGGGGTGTCAAGGACCAGCCTGGGAA
CTCCCAGGCCTCGGAGTAGGTGGAGGAAGAGGAGCTGGGG
GAGGAAGCTGAGGAGGTGAGGCCAGAGAGAAGGGAGGAAG
GAGGGCTTCTGGGAAGAGTGTAGGGGCAGCAGGAAACACT
GTGGGGCAGGGAGTGGCTGAGGAGACCCACTGGCTTGAGC
CCTCAGGTGTCACAGTGGGGCAGCTTGGGGTTGGGGCTAG
ACAGTGTGTGCTGAGGGAGCAGGGAAGATGGCAAGTGCAC
TCCATCCTTGGGAGATGGTGGCCACGTCCAGAGGGTGGAG
GAGAAGCAGAGCCTATAGTAGGCTTGTGGGCTTGAGGGGA
GGGCTTTTATGAAAAGAGATTGAAGGCAAAAGAAAAAAAT
AGGTCAAGGGCAAGGTCCTGGTGCGGGAAGGAGGAGGGAT
GGTCAGTGTGGGAGGAGATGGAACAGAGGCAGGGGAAGGG
TCTGAGAGGTGTGACCAAGAATGTGCGGTCACTCCTATCT
GGTTGCCCCCATTTCTGGAGTAACAAAGGTCCACTAGAGA
GGGGTTGAGGCCTTCTGTTTAATGTGAGAGCCAGGGGTGG
GGTTTGAAGAGCCTTAGGTACCTCGGCATCCTTTGAGAAG
TTGATTGTACCCTGTGAGAGTGAGTGTGTGTGTGTGTGTG
TGTGTGTGTGTATAGAAGGCAGGCAGGAAGGTGTTTCTGG
TTCATACGGAAAAGCCCAGTCCCTTACCTCTCCTACCTCT
GCACCATCCATTGGAGTTTTCTATTTCCCAGAGGTGTGTT
TCCTGAGAGAGAGAGGCTGTAGCGCCCCTCTCTGCCTTTG
TGAAGACAGCAGGGTTGGTCTGCCTCTCACCTCTCACTAT
TTCATAGAGTCTCTAGAAGGATCAGTATCTGCGTTGTTTT
GAGCATTACTCTTCCTAGACCCCATTACATCCTAGCTTTC
AAAACAGCCCTGTGCGTGCTCTCCTTGCTGACCTTCTGTG
CTCCAGGGATGCATGGCCCTTTCCTAATCTCTGGGAACTA
GGCCTCCTCCAGGTAAGTCATGTCACTTACACATGAGGAA
ATGAGAAAACGCAGGCCCCAAGAGGAGAAGCGGTGTGCCT
GAGGTCATCTGCGCTTGGTGGCGTTACTGTTGGTCCTCCC
TGTCAGCCCTCATCACAATATATGCGGTGTCGTCTGGGAA
CTGGAGGACCTGGTGGCAAGTCCCTGCTGTCCGCAGGGCT
GGATGAGAAGTCCTGGGGCCAGTCCACATGAAAAGAAATG
TTAAAGTTCAAGCTCAGAGCCTGGGCCCCAGCCCAGTGTT
TGTTCTGTGCTTGGCACATTTTTTGTTTGGCACTGATACT
GGCTCAGAGGAGGGTAAAAGTAAAAGTCGATTGCCCGGTA
AGCTGAAGGTGGTTACTGTTTGACAGGTGCTTGAGCAAAC
ATCTCTAATCTTCCCGAGATTGAAAAAATGCTTGTGGCTC
TTGCTCCCTAAGGTGTTTACAGCCAGCATGTGGTCAAGGG
TTGGACATTGTGCTGCCGCCAGGCCTGTAGTAGCTCCTGT
TTACGCCTGCTTGGCGCTCATGGTTCATGGGCTAGGGCTG
ATTGGCCTGCTGCGGAACAATTGCTTGCTGGGTTCAGTCC
CTCCTCTTTTCCCTCGGTCTTAAACAGGGGCGAGGGTGAA
GCAGAGGAAGCAGTAGCAATGACTATGTACCCTGCTCCCT
CCCTGGGTCTGTGTGGCCACCATGAGTGGGATTATGAAGC
TGGCTTGAAAACTCATCTGGCTTTGCTCCTATAAAAGTCA
CTTTTTGACCAGGGGGGTACTGCTGCCATTTCTGTGGCTG
TGCATATTCGGGGGTTCAGGTTCCTCTGGTGCTCAGCCTC
CTTTCTTCAGTCCTGGGCTGTAGATGAGGGAGCTCAGGAA
GCCACGGAGCCTGGGTGCCTGGGCCCTGCCTCACTGACTC
ATAATGGTAATAAACTCATGGTGTATATGGGGACAGTGCC
AGACCCTGTGGGGGATACAGAACTGGGAAAGAGAGGGCCC
CTCTCTCCGGAGCTTACTGTGCAGTAAGGGAAATGGAACA
GGCACACACAGAGTCATACAGGGCATGGCGAGGTGACCTT
AGGCCATTAAGAGATGAGGGAGTTTAGATGAAAGGAGATG
ACTTGCCTATAGGGGGTTTACCAGTCCAGCAGGTGGCTAA
GATTCCAGCAGGTGGCCAAGATTCCAGCAGGAGAAATGAT
ATTCCATGGGGAGGAGGGAGCAGGCCGTGGAAGTTGGAAA
ACCTGTGTGGGTGTTGGGCGGGGCCGGGGGTCCATTCTGG
CTGAAGCGTTGGGGCACAGAGGCAGCTGGCGAGAGGTATT
GTTGCAGAGATGTCTGGGGCTCCACAGTAAAGGGCCTTGC
TGGTCAGGCCAGGGAGAGTGGAGATCGACAAGGAGACGGC
CACCTCTCCTGGGCCTGTGGTCCCCTTGCTCCCTGCTGAG
CCTCTTCTCATTTCTCGTTGCGTGTGTAGTTGTTGTCTGT
CTAGGGTTGCCCCTTGTCTGGGTTAACTGGGTGATTTTAA
AAGCTATAGAGGTTTTGCATACACATGTAGTGCCTGAGGG
TTGCATGTGACCTCAGGGCAGAACATGTTTATTTAACCTC
CATACCAGTGATGTGTGCATGTCCACACCTGGCCTGTGTG
TGGCATTTGGAGGTGATGCTAGTAAAGGTTGGTGCTGGTG
TTGAGTGTGGCAAGACTGAGGGCCACATGCCCAATGGCTC
CTCCTAGCTCTTAACACACCCAGAGGCAGTCTTCAGTGTG
GGGTGTCTGCCTCTTTCCACTATTTATGTTTAAGATCAAA
CTGGCTCTGGAACCAAGCTTTGCCTCTAGTGGGTGGGATC
ACTGGTCCTGAGAATTGTGATACCCTCAGTCCTGGCAGCT
GATGAACTTTCCAGAGCAAGGAGTTTGGCCAGATGGCCTC
TGAGAGCCCAGCTGGTCCCAGGATTTTTGTGACTCAATTT
TCTGTAACCAGGAAGACACATTTCAGGATGTAAACCTTAC
TTATGTCTCATGTTGAGTGACTATTGATTTAGCAAAAAAG
GAGTTATTGATTCGGGGCAGTGTTCTTCTCTGCTGTCTCT
CAGCTTCCTAGGCAGTAAGAAGAAAGGACTGGAGCCTGAG
TCAGACAGGAGTGGAAGGGTCCAGCATCCCACAGCTTTGG
CTCTTAGGAGATTGCTCAGCCTTGATGAGCTTTAATTATC
CCATCAGTGAGTGGGGATAATACCTCACCAGGTTGTTGTA
AGAATTAGAGTTAATATAAAGTGACAGGCAGACAGAAGGG
GAATAATAAATGGTAGCTGTTCTTGTTATTATTCCTATCT
CATTGAGATATTAAAGCTGAAGTAAAAGTATTTTGAAAGA
TTAAGAATATAAAACCCAGGCCAGACATGGTGGCTCACAT
CTATAATCCCAGCACTTTGGGAGGCCAAGGCGGGCAGATC
ACTTGAGGTCAGGGGTTCAAGACCAGCCTGAGCAACATGG
TGAAACCCTGTCTCTATTAAAAATACGAACAAATTAGCTG
GGTGTGATGGCACCCACCTGTAGTCCCAGCTACTCAGGAG
AATCAACTGTACCTGGGGAGGTTGAGGCTGCAGTGAGCTG
TGGTCATGCCACTAAACTCCAACCTGGGCAATAGAGTAAG
ACCCTGTCTCAAAAAAAAAAACTCTCTCTCTCTCTCTCTC
TCTCTCTCTCTCTCTGCCTGATTTCGAGGCTTGGGACTTC
AGGCGCAGGAGTCTGGGTTTTATATATATGTCTACATACA
TTTCTACAGGTAGAGGAGCCATTTGAGCAAGGGGTTGGCA
TGATGAACGTGGATTTTATTATAGGAAGAGGAATCTGGCA
GGAGAGTGTTCCATGGCTCAGAGCCGGGGAGCCTGTGGGA
GTTAGAGGGGTTTTTCTTCCCACTGCCTCTCCCTGAATGT
ACCTAGACAAGAGCCTCCCATGCTGTTTTCTCCTTTAAGA
TGAAGTGGTAAGGAATACCAGTGGGCATTTGTGTCTCTGG
TTTCCAAGCAGGCCACCAGCACTTTGGACTGCTTCTCCTG
AATGATGTCTCATACAACAGCACTAAATAAACCACACTGG
TCCTCCCCCAGCCCAGCCTGCCTCCCAACTCAGGCGTGAG
ACTGTGCCCGGCAGGAACAACTGCAGGTTATCCAGACTGA
TCTCATTCACCCTGACCTCTGGTCTCACGAAGTCTGAACT
TCATTCCAGAATGTCTGTGTGCTTGCAATAATAATTATTA
TAATGATGATGGTGATGATGGCATTAGCTAATGGTTTTTA
AGCACCTACTGTATGTCCTGAATGCTGTTACATGGATTTA
TCCAGTCCTTTCAAGAACAGATGAGGAACATGGATTTATC
CAGTCCTTTCAAGAACAGATGAGGAAACTGAGGCACAAAG
ATAAGCTCACATGACTTGATTTAGGTCACTCTAGCAAGTC
AGTGGCAGAGTCATGGTGTGAACCCAGTTCACCTAATCTC
AGAGCATCTTAACCATGTCACCAGTATCACTTCATGAGCC
AAATATTTTAATTTGAATGTTTTAAGCAGTAAACTTCAGT
AGGTTTTTAGTCAGAAAACTAAATTGCCATCAGGACCCTG
TGCTTGGCTGGTTGGCCTTTAAAAGCCTTGTGTGTTGGCG
GCTGTATCAACTCCAGAGTGGGAGAGGCTGCTCTGGACCC
TCCAATGCCTGCCTGTGTTAGAGCTTTGAGCCCATGCGGG
TCACTCACAGCGCTGGGTCCTTGTCTGGACTATCATCAGA
GGCTGGAACTTTGCCTTCTGCTGCTTTTATATCACCCCCA
ACCATGCCCAGCTCCCAACCCAGTGCTCACCACAGGGCAA
CTCACCCAGGGAATCCTAAGACTATCTTAATCTCCCAATG
GATGGAGAATGGAGGTTTGTAGTCTGGGTCGTCAAAAACC
CACTGTTTTGCTAATTTTCTCCTCTTACCTGTTAAACAGG
TTGCCTTGCTCCTGAGCCATGATGGATCCAGGTCTCAGCT
TTACTTCTTAAAAGCTGTGTGACTTTGGGCAAAATACTTA
ACCTCTCTGTGCCTTAGCACCCTCATCTGTAAAATGGGCA
TAATTTACCTTCTGAAAATGATTGAGTTAATACATCTCTG
TGCTAAGTAGAATACTGAGCCCAGAGCCTGGCATATACTA
AACTCAGAAAAAGCAGCTGTAGTTATCATCAGCATGGTGG
GCTGGTTCTGCTGCTCACAAAATAAAAACATCTGTGGAAC
TGGTTACATTCATGTCAGTGCCTAGTTGCTTGCTTTTTTT
TTTTAAAAGAAAAATTGAGCAGTATGGGATTCAGTGCCTG
CTTTTAACAAGCTCTTGTTTATGTTATTAGCACAAGAATG
TATAGTTTTTTAACAGTTCAAAGAAAAACCCCAGTAGTCT
GGAAGCCACTTTCAAGGGAACTTGAAGTCCTTAGCCTAGA
AGGCAAGTTGAACCCTGGAAACTCCCTTCCTTACAAGGCA
TGACCCACTGGGACATCCGGAGGCTGTGGGTACAGACCTG
TGTGAAGGCCATGGCGAGCTCAGACCTCTCCGCCAGGGCA
GACAGGCCAGCACAGGCCAGCGTGTGTGGCTCACCAGGAG
GCCACCAATGCCCTGCAGTCTTGAGAGCCTTTGGAGGTCT
GCTCTGTGGGTCACGGTCTCTAAGCTCACTCACTTTTGAT
TTCCTTTTTCCGTTTCTTGAAGAATAATGGAAAAAGAAGG
GGCAGGTGGAAAACTTCTGCCTAAGGGCAAAGCCAGACTC
TTGGGAAGAGGGTTGCAGGGGGAGACTCTTAGGAAAGGGT
CCCCATGGAGGCGTCCTGCCTGGCCATAGGCATGGGCTTC
CTCTGCTCCCCTTCCCTCTCTTCCTCCAGAACCGGGGTTC
TCAAAGTAAGTGCCTGGGACCCGCAGTGTCAGCAGCATCT
GGGAACTTGTTAGAGATGCAGATTCCCGGGCCCCACCCCA
GACCTGCTGAGACGGAACCCTTAGGGGTATGGCTCAGCAC
TCTGGACTAGTCTTAAGGTGATTGAGACGTTCACAGCAGC
TTTAGGACCAGTGCCTCAGACCAGCCTCCTGAGAGGCCCT
TGATTCTGTATGTGGAGTAAAAGTTGCCAGCAGGTGTGAG
CCAGCCAGAGAATAGCAGGCTTTCTCAAACTTTGGAGGGA
CCAACTGAGTTCATTTCCTTTGACAAATGGTGATGACCTG
TCTGCTCAATCCTGAGCATGGTGCTTGGTGCTGGAGAGAG
GGGGAAGACAGATGTGGTCCTTTTCCTGTGGCTGATGGCC
CTTGTGGTCCTTGTCCTGTGGCTGATATCTGACTGGGAAG
AGAGTTAGGCAGATTCAGAAAGTGGTTACTGCTGCGCTGG
AGGGGATGGGCACAGGGTGCTGGGAGGCATGTTGGGGAAG
CCTTCCCAGAAGAGGTGATGTTGGTGCTGAGATCTGGGAG
GAGGAGAGGAGGTGTGCCCCCTGTGCACAGGCCTGCAGGA
GGAAGCCTCTCTGGTTCCAGGAATGGGTTGGCCTGGCTGG
AACCTAAAGGCAGTGGAAGGAAGGGCAGAGCCACGGTAAA
CGACTGCTGCATCACCCAGCGAGAATATCAGATGCTCAAG
GGCAGGGGAGGAGGCTTGAAAGAAGTGTGTGGTGGCCGCA
TTCCTCAGGGTGGGAGCCCTGGGAGGATGAGGTGGGGGTG
GTAAAGTCAGTTTGGGACATATTTCCTATGGGAGGTACCT
ATAGGTGATTGGGATGCTAGGCTTGCAGTGGACAGCTGCC
CTGGGGAAGGCTTCTCAGCGTGGACTCTCCCTGACTCCCA
GTCTCCCTGGATCGTACTCTCCCTGGTTCACTCTTCTTGA
CTCCCACTCTGCCTGGCTCCCGCTCTCCCTGGCTCCTGCT
CTCCCTGGCTCCCGCTCTCCCTGGTTCACACTCGCCCTGG
TTCATACTCTCCCTGGCTCCCGCACTCTCTGGTTCCCGCT
CTCCCTGGCTCCCGCTCTCTCTTTTTCACAGGCCTCCTGG
CTCCCACTCTCCCTGATTCACACTTTCCCTGGCCCCCACT
CTTCCTGGTTCACACTTTGCCCAGAAGAACGGCCTTTTGT
GCCACTTGCTTTTGGCTTCTTTTACCAGTCATGTTGAGGC
TTCGGTGGCAGATATGACTGCAAGAGACCCGGTGGGTCCT
TGGCTTTTAGAGAGAACACACACCATGCTTTGCTGGGGAG
GAGCTGGTTGATAATGCCACACTCTGTATTTACGGAGGAG
ATTGAACAGCGGCTTGGTAATGCAGACAATGTCCCTGGCC
TGCTGTCTTAGAGGAGATGAATGACAGACGGTGAGTTCTG
GCTCTGAAGGGGGGACTTGGAGTGTATATGGCATCCTCAG
AGTAAAATTCCTTCCTCCCGGTGGGTCCTGAGTGTGCAGT
GTGTGATACTCTCATCTGCTGTCTATCAGGATTGCCTGTT
GAATTCATTTTAAAAAAGGACACAACTCATTTTCCTATTG
ATATATCTTCTTGTATCTGGCCAGTTAGACAGCCCGTGGG
GGTGTCTTTTAGTTTTGGAGACTAGATTTGAAGGTCCCCA
TGACCCAGATAATTACCAGCTCGTATGCAGGTCAGGATCC
CCAAGTTGGAGCCTCGTCTCCAGCGTGAGTGAGACGGTGT
CCCCAAAAGGTCAGACAGTGAAAGTTTGGCCAGAAAACGC
CCTCCTGTGGTGGGAACACAGCCTTGTGCAGCTTTCTCAA
CCCCTGTCCCTGGGGTTGGGAAGCTGCATTTATCATGGTT
CTTTCTCTCTCCAGACACTTCAATAAAGACATTTATTTAC
TTCAACCGTGATCCCCACTCCATCGTGCTCAACTAGTCAC
CGAACCAGCATCAACTCCATTAATAGTCCTAATAATAAAG
CCCCTCAGATGTCAGTATTTGATCCTCATGTTTCAGGATA
CTCCTCAGTAGCCATTGCCATAGTATAGCCAAAAACAACC
ATTATGCCACCCAAATAAGTAAAAAAGACTGTCAACCCCA
CGAAAGTCCGTTAGAGCAGTTTAGCACCTTAGGACCAGAA
AAGGGGCCTGATGAGGCACCCAGAGCCCTTCCGAACTGAA
CTACTGAGGAGGGATGGAAGAGGTCGAGCCTCACGCTGGG
CAGCGGCAGCTGGTGGGGGTGGGCTTGGAGCCCCATGTCC
CAGCTCCAGGTCATCTCTTCCACTCTGCCTCTGATCCTGG
CATGTCAGCATCAGTTGGCCTCCAGCTGTCTTCCTGGTGT
CTGTGCCCATTATAGAGGTATGGGCATGCCACGCTGCCAT
GAGCCCTGGGCCACGGCAGGTTCATCCAGGGCCTGCAGAA
ACTAGCCTGGAGCACTGGGAGAGGTCAGTGAACTTGTGTT
GAAGGAACCTCTGGATGACTTTTTATTTTGGTTTCATGCC
TGGCTAGTGGATACTCCCAAACATGAGCACCTGTCTCCCA
CCTCCACTGCTTTATTATTTATGGCCACTTTTGGCTGTCC
CCTCCTCAGAGGAGAGCAGGCAGGCACATGGAGGCCTTCA
GGAGGCCGCTATACCAAGGAGGCACAGAGCCCAAACACTC
CATTTCTGTTACTCACAGGCGAGACCCCAAAAACGTGCTC
ATGGAGTTGCAGGAAGAAGTAGGGTGGGTGGGAGACTGGT
GTTCCTAGCCAGGGTCGGGTACTTGCAGATGAAGTCACGA
TGCTGATAGGATTTTTAACTTGTGTACTACATGTGTTTGG
GGGCTTTTATTTCTTTAAAATCATGATGAAAATACCTCCT
GGTGTAACTGTGTGCCTGGTTCTTGGTGCAGCCCTGGAAG
GGATTTGCAGTGAAATTGTGGGATCGTTGAATTATGAGGC
ACTTTGGGATTGTGGTGCATTAGAAGTAGGGTTTTAAGAC
CTAATTTTTGAAAGCAGAAGGTGAGAAAAGTTCTGGATAG
ATGTTTCCTTCTGGTAGTTATTCCCCTTCCCTCCTTTCTA
CTTCTGTGAGAGCAGAGACTCCCTTGCAGAAAAATACCTG
GTGTTAAGCTGGCATGGTGGTGCGGACCTGTAATCCCAGC
TGCTTGAGAGCCTGAGGTGGGAGGATCGCTTGAGCCTTGG
AATTTGAGGCTATAGGGTGCCACGATTATGCCTGTAAACA
GCCATGGCACTCCAGCCCAGGCAACATAGTGAGACCCCTC
TCTTAAAAAAAAAAAAAAAGTACCTGATATTGATGAGGTA
TAAAGGGTTCACTTTGTATGGTAAGGGGAGGTGTAGGTGT
GGACCCTGAACAGTAGGTCAGCGATATTTGTCAAAGGGGG
GTGGGTACAGGCTGTGGTTTTGAAATGAGTCTACATGTTA
TTGTGCTCACAAATGACAGACTGTGTTTATTAGCAACATC
TGTTTTTTAGCAGTGTTTATTGATTTGAGAAGAACAGGTT
TTGCCTCCCAGTTTGCAGGGCCATATATCCGTAGGGTATT
CCCCTCGTCAGGCCCTCCTTCCAGAAGAGTGGGCGCTCAC
CATCTCTGCTTCCTGGCTCTGGCACCAGTTGGGAGTTCTG
TCTGGGGTGGGACTTGGCACCAGTTGGGAGTTCACTGATA
CGTATGTAGGATGCAACTGTTTAGGTAGGAAGAAAGGCAC
AACTAAGTACTGTTCAGTGTGTACTTTTTTAGATGGCTTA
TTTATTTGCCACTTTGAAAGTAGGACATGTGAACTAAGAA
AGCTACCCACAGTGCTCCTTGATGCTTCCTTTTTGATTCT
GCATCATGTGGTGGTGCTTGGTGGTGTGGTGGTGATGGCA
CTTGGTGGTGGTGGTGGTGTGGTGGTGATGGCACTTGGTG
GTGGTGGCAGTGGTACTTGGTGGTGGTGCTTGGTGGTGGT
GGTAGTGGTGGTGGTAGTACTTGGTGGTGGTGGTGGTGGT
ACTTGGTGCTGGTGCTTGGTGGTGGTGGTGGTGGCAGCAG
TGGTGATGCTTGGTGGTGGTGGTGGTGGTGGTGGTGGTGG
TAGTGGTGCTTGGTGGTGGTGCTGGTTGTTCATTTCTTTT
GGATGGTGGTTAGGATCTTCCAAATTGATTGCACTGTGGG
TCTGGACTGCAGTTTGAAAACATCGGTTTGGTGAATAGTT
GAAGCTGAGGGTGGGCCGACCCTGAGGGGTCGGGGGGGGG
TTCCCTTGGGGTGTCACAGGCCTCACTGGGCAGAGCAACG
GCGGCTGGGCAGGGACAGGCAGCCTCAACCCCTGAGGGTT
CGGGTTGGAGCACCAATGCTGTGAGTGGTCCCCTGGACCT
TGCAGGGAAGTTCTTTGGGAGTTGGATGCTTCTGTCCCAA
TAGGCAGTTTTGGTCCAGAGGGAAGAACCCTAGACTAGGA
GTCTGTGCGCCTGACTCAAGTCCTGGTTCTGCTGTGAATC
ATGAATCATGCCACCTGTCCGTGCCTCAGGTTTTCCGTAG
GGTGCTTGTGAGGCCCAGGAGAGGAAATGTGTGGGAAGCA
GCGAGCATACTGCACCACCGACTCAATGGTCTTTATTCTG
CTCTATTCCCCTGGAGTGTCCAGTGTCACGTGGAGTCTCC
GTTGAGTCCTGGGCCCTTTCTTATCTCTTAGCAGAAGGGG
AGATCAGTGGAAAAACCAGCCCTCTGGACCTTCTGCTCAG
AGTTTGGTGTGGAGTTGGTAGTGTGGGTTTGGCCTGCAGA
GGCCCGGGGCCTCCCCTGACTTGGCCTCCTTTCTTTCAGC
CCCAAAGGATGGCTGCCATATTAGGAGACACCATCATGGT
GGCCAAAGGCCTTGTCAAGCTGACCCAGGCGGCCGTGGAA
ACCCACCTGCAGCACTTGGGCATCGGAGGGGAGCTGATCA
TGGCGGCCAGGGCCCTGCAGTCCACGGCTGTGGAGCAGAT
TGGTGTGTTCTTGGGGAAGGTACAGGTAAGAGTGGGAGGG
GTGCTGGCAGGAAGAGGGCGGGACCTGGAACTCTGGAGGA
GACCAAGGGCCGTGACCATGGCAACTGGTCTGTGGTGGCC
AGGGCCTGAGGGCCCACCAGCTAATGTGTCCCACGGTCCT
TCCAGGGTAGGACAGGGCCCCTATGTGAGGTGGTGGCAAC
TATAACAAAATTCCATAGACTGGTGGCTTAAACAATGCAC
ATTTATTTCTCAAAGTTCTAGAGGCTGACAAGTCCAATAT
TAAGGTGCCAGAAGATTCAGTGTCTGGTGAGGGCCCGTTT
CCTAATCCGTAGATGGCTATCTTCTCACTGTGTCCTCATG
GGGCAGGAGGAGGGCAAGGCTGCTCTCTAGAGCCTCTGTT
ATGAGGGCATCAATCCTATTGAGGAGGGCTGTATCCTCAT
GACTTAATTACTTCCCAAAGGCCCCACCTCCCAATACTAT
CACACTAGGGGCTAGGTTTCAACGCGTGCTCTTTGGAGAC
ACACACATGCAGTTTTTACCGGGGCCTGGGTGTCCATCAG
CTTGGCTCAGCCTTCGAAGGCCCTTCCCACTGAGCCTGCT
GAGCCTCCGCCAAGGCCTGACCTCATTTTTCTCCTTCAGT
TTGCTGAGGGTCTCTGGGCTCTTCACTGGGGGCTCTCCTT
TCCTGGGTGGCAGCTGGCACAGCCCTTCCAAAAGCAGCTT
TATCTCCAGCCTCTCTCTCATCCCTGTGCCATCTAGGGAT
AGAGATGACCTTTTGTGCCGAGGTCCAGGAAGCCTTGACG
TCTTACTCCAAGGGGTGGTTTTTAGTGAAATCGTGTGCTG
GAGAGGTGACTATAAACAGGGCTGGCTACAGCAGAGCACT
GCCCACCATGGTGTCACCTTGTACAGTCGCCAGCAACTTC
CCTGACATTCAGGGAGATGGGATTGGGGGGTGTTTGTGTG
CCTGTTGTGCGTGAGCACCTGTGTGTGTGCTTAGGCATGT
GTGCATTGGAGGTTGTGTCGCAGCCTCTCTCCTTCCACAT
CTCTTCTGTGGATGGCTGATGTTTAGACAAAGGTCACTGC
CCTCCTGCAGGCTGTGAGGCTGTTGCAGCCCCCAGGCATC
TCAATCTCAGGTTTAGGACCCGCAGGTCCTTCCTTGCCGC
TCTGGGAGGATCCTGCGGTGATACAGTGGCTCTGTCACCG
AGCATGCCTGCCTTTAGTGTTCAGAAGTCCTCATATCTGT
GCTCTCCTCCAAGCCTCATCGCTGCCCTGGGATGGGGGCT
GGCCTGGACCATCACCTCCATTTCTCAGATAAGGAAACTG
GGACAAAGCAATTGGCTGCAAGACTCATAACGAGTGACAG
GACCAGAATTCTTGTCCCCTCCCAGCCTGGACTCTGTGCT
CTTGCCGTCCCCTTGCCTGGTTCGGTGCCTCAGTGTGGGG
CCTTGGCCTCACTCTTGGGTGTTTTGCCCGTGGGACACTC
AGAAAGTGGGACACTCAAAACTTGGGTGTTTTGCCCAGCT
CACTCGGACCCGCCCAGAAGTGAGACAGCCTGGGCAGGCC
TTAGCCATAATGGCGAGTGGGGCCTCCAGATCAGGCACTC
TCCAACCCTCTGCTCCTGAAGTGTGTCTGGAAGGGGCAGG
GCCTCCCCCTCAGTCTCTGGGAGGTAGGGGTGAGTGATGA
GCCACACCACCCAGGAGGCACCGGAGCAGGGTAGGCACCG
GAGCAGGGTGGCTGCCCGCAGTGTGCTGCCATTCACTCCC
TCAGAGCAGGGTGGCCGCCTGCGGTGCGCTGCCATTCACT
CCCTCGGAGCAGAGTGGCCGCCCAGGGTGCACTGCCATTC
ACTCCCTCAGTGCTTCCCTTTTTGCTGTCTCCCTTCTTGC
TGAGGGGAGGAAGGTCACGGACTCCAGGAGCTTATCTCCC
TCCAGCCCGTCAAGGTTGCTCTTGCATTCGTTCAGCAGAT
ACTTACTGAGCCCGGGTCCCCTCGGAGCCCTGGGGACCCC
CCACTGGCCTTGGGCTTCCACAGTGACACCGACAGGTGTT
AGTGGCACAGGGCCAGGGGACCATATGGGAGCGATGGGGC
AGAAGGAGGGCCTTGCCCAGGCTTCCTAATGGCAAGGCTT
TCCCAGGGGCTCTGTGAATTTACATGTGATGCCTGTGGGG
GTTTTTTTTTTTTTTTTTTGAGATGGATTCTTGCTCTGTC
GCCCAGGCTGGAGTGCAGCGGTGCAATCCTCCGCCTCCCA
GATTCAAGTAATTCTCCTTCCTCAGTCTCCGGAGTAGCTG
GGATTACAGGTGGCTAATTTTTGTATTTTTAGTAGAGATG
TGGTTTCACCATGTTGGCCAGGCTGGTCTTGAACTCCTGA
CTTCAGGTGATCCTCCTGCCTCCCAAAGTGCTGGGATTAC
AGGTGTGAGCCACTGCACTGACCTAAATACAACTTGTTTC
TACACTGAAAATAGTGTCACAGCCAGCAGGGCCAGCCTGG
GTGTTGGATCCTGGCTCTGTCATTTGCTGCCTGGTGACCT
TCACCAGCACATCAGCCATCTTTGCCTCAGTTTCCTGTTT
TTGAAGTGAGCATAACAGCCTGTCTCTTTCCTCCCTCCCA
TCCTGTGACATCTTAGACAGCAGAGCGAGAGGCTTGGGTC
TCCTGCTGTCTGCGTACCCTGCAGGCAGCACGTGGCTGCC
TGCGCATTTCATTCCTTTCAGTTGAAGCCGGGAATCCAGG
CCACTGGTCTCCCTCCAGAAGCTGGTGCTGTTCTAATTAT
AGGCTCCTGGATGCTGTTTCCTGGCCCTGTCTGTGGCCTC
CGGTAACTGTGACTGTGAGGAGCCCTATTTTCAGATGAGG
AAGTAGCAGAGAAGGGTCAGGAGCTCACTCAAGGTCACTC
CTGGTTCAGAAGCAGAAAGGACCTGGGCCCGAAGCTTAGG
CCCTGGTGACCGTCACAAAGAACACACGGCATATCCTTTC
CCCTGCCCCTCCATTTCCCTGAGCCCTGAGCTCCTAGGGA
CGGCCAGGCCTAGTCCTGGTTGTGACCACCTCTCCAGTGA
GAATCTCTTACATGCACACTCTGGCTGGCCGGTGGCATCC
ATGTCTGCAGTGAGCTGTGGGCTTAGGTGGGCCCATCGGT
ATGCTTCCCTCACCCCTTGCCGGCCTTAGGCTGTGTGTTC
ACCTCTCAGAGCTTTCCCTGTCCTTTGCGCCCTGGTTTAT
CATCTCCAAAGCCCTGGAGGCCTCCTTGGCCCTGTTAGGC
GAGGAACCCGCTGCGGGCGTAGTGTGCACCTGGCCTGGCC
CCGGCTGGGCACACAGTAGGTGCTCAGTGTCCTACCTAGG
ACTACACAGCAGAGCCCAAACAGAAGCAGGGCTGGAGCCC
AGGTCTCGGCTCCCAGGCTGGGAAGGGTGCCGGGTCTTGG
GTGCAGCACCGTGCCATATCTGGAGGTGGGAGGGGGCGGG
ATGCTGGTAGTGTGCTGTCCTAGGCAGCAGGGGACAGGCA
GGGAGGAGCTCCTGGTTCGCTCTTGCTCTCCTCATGCTGG
TCTTTGCTCCCTGCAGGGTCAGGATAAACGTGAAGAATAT
TTTGTTGAGAACTTCGATGGCCCAGAAGGGGAGTTCCACT
TCTCAGTCCCGCAGGCAGCCGGAGCCTCCACAGACTTCTC
TGCAGCCTCCGCTTCTGACCAGTCAGCACCTCCGCCCCTG
GGTCATGCCCACAGCGAGGGCCCAGCTCCTGCCTACGTGG
CCAGTGGACCCTTTAGAGAAGCCGGGCTCCCCGGCCAGGC
TGCCTCCCCTCTGGGCAGGGCCAATGGGAGGCTCTTTGCA
AACCCCAGAGACTCATTCTCTGCCATGGACTTTCAGCAAA
GGTTCTTCCACCAGGACCAATCCCCTGTGGGGGGCCTCAC
AGCTGAGGACATTGAGAAGGCCCGGCAGGCTAAGGCTCGC
CCCGAGAACAAGCAGCACAAACAGACGGTGCGTCTGGGAG
GCCCCTGGAGGGCCAAGGTAGCTCCCACCCACAGCAGTGA
TGGCCTTGGGTCCTGCTCTAGGGACTTTTCCTGGGTGCTG
TGGTCTGGGGTTTTTAGGAACATGGAGGCCTCCTCTTGGT
GGAGTGTGCTGTTAGTCGGAGATGCTGCCTGTGGGGTGGA
GAGGAGATGTGGGGGCAACAGGAGCCTCTGAAGGTTGGTC
CTGTCCCCTTGGCTGATTCCACAGGTCTCTTTCTGGTCTC
CCTCCAGCTTAGCGAGCATGCCCGGGAGCGGAAGGTGCCC
GTGACGAGGATTGGCCGGCTGGCCAACTTCGGAGGTAAGG
TGGCTGTGTGCCCCTGGGCCACCTCACCTGCCCTGCCTGG
GCACCACACTGGGGCCTGTTTGGAGGTGGGGACCCAGCAG
TATCCTGGGGAAGGTGTTGGGGGAGGAGGTGGCAGCAGCT
GCCCCTGCATGAGCTATTGGGGGAGCTGGAGTTTTTCATG
GGAGGATGATTCAGTTACTGGATTCCAGCTCTGCCTGGCT
CTCCCCTGTGGGTTGGTACAGGGTCGATGCTGTGCCAGGA
GCTGAGCTTGGACTGCTCCGCAGGCCTTGCTTGGAGGCGG
TGTCTGCAGCATCTCTGTTTCACCCCCGCCTCAGGCTCAC
TACCAGTTGGCTGCTTTGGAGGCCTCTCAGGAAGGAGGCT
AGGTAGTGAGGAAAAGCTCTTCCCTGGGGCTGTTCAGCAG
CTCAGCAGGGCTTTCTTTTCCTTGGGACCAGACATTTAGG
GAGCCCATTTGCTGGGTTCCCCCAGGCCTGCGGCTCATGA
GTGGAGTGACAAGATGCCGTGGCCTCCAGCTGCTGCTATT
TCAAGCCATTTTTCTGTACTTTTCTTTGGGGGGTTGAGTA
GTCATCATGCCCAGTACACGTGCGCTCTTTTTATACAAGT
TGAAGGGTGATTTTATAGTGAAGATTTATAGCAGTTGTGT
CTGCTCTGATGACATCATGTTTGTCATGTCTGCTGCTAAT
TCGCTGGCCCAGATGTTCCTGTTAAAGTGCCATCTCCTTT
GCCACAGTACACTGTAAGTTAGTTACTGGGATTGCATTTC
TTTAACACTCAGCTGTCCTCAGTAGGTTCTCCAGGTGATA
TAATTAATGCAAGCCACAGTTTTGGTGGCTTGATTTGGAG
CCTGAGCTTGGGTGAGTGGTTAGTTGCAGGGCTGTAGGCA
GCAGACGTCCGAGTGGTCCATGATGGTGCTGGTGCTGGGT
GGGTCATGGAGACGCACTCTCATGGATCTGCCTGTCGCTT
TTCTGGTTTATGTTTCTCCTCCCATACACCGTCCATCATA
CATGCTGTTCTCTGCTCCTGCCTGTTCTCTTTTGGAAACC
CCATCCTACTTGTTCAAGACTGGTTCTGGGCAAGAGGCTC
ATGTACTATAGTGCTCCCTGAGAGCCTGGTATTCTAGGAG
CTGGGTAATGTGTGGGTTCTGACATTGAGTGATGGATGGC
CCCCCTCTCCAAGGTGCCGAGCAGACTTGGTTAACTGGAT
AGAATTTTCTCAACTGTAAGGTTTTCTTTCCTAATTGTTA
CCTTAATATTTGGCACCCACTGTTACTTAGCCATTCAGGA
ATTTAGTATGAAGTGTCATCTATGGGATAGCCAAGAGTAT
TGGTTATTTCCTTTTCCTGGGGTAACATTTCAAGCAGTCC
CTCATAGAATATCACACCTTCCTGAGTTCTGCTGTCAGAA
TGAGTTTTAGAGTCACTACTCTGATGGCCTCTAATGGTCC
TTATCCCCTGGAAGACTTGACATGTTACCTGCTTTGCACA
TTGGCTTGTCACTGGGTAACATGTATTATTTCTTATTAAA
ATATTGAATGGAGGCTGTCTTCTTTCTGCATGATTTTGAG
GGCAGGAGCTACCCTGTTTTCACATCGGTAGCTTTTCTCT
GTCCCCTCCCTCTTCCCTTCACTCTAGACTCTTGGTAAGC
CTGTCCCTGGAAGGCTGAGTTTGACGTGTTTCAGGATCGG
TGCAGTCCTCGCCTGGGAGTGTTTATGGGGTGGGGAGAAG
CGGTAGAGCTAATGCAGGCTGTTTGGGAAAAGTGGTCAGA
ATGAAAGTCTTGATGGTGAATTAGAATCTGGTGGAGCACC
ATAAAGTCCTGGCGAAGCAGGCAGAAGTCAGACCCTTTTG
GGTGACGGGTTAAAGAAGACAGAGACTGATGTGGAAATGG
TTATATATAGGAAGATGTGTAGGAAAAAAAGGTAGAGGGC
TCTCCTCAGAGGGTGGGGGATTATGGGCAGCCAGAGGGAG
CCTGGGTTAGTGGAGCTGAGGCCCTGGTCTTGGGTGCTTT
GTAGCATCAGAAGCCTCTGGAGCCTTTGCTAACACCTGCC
TGATGCATGGAGCCGTCTGTGGGTGTCTGTGTGCTGGAGG
ATTGCCCACAGCTATGATTCAGAGACACGCATGTTGTTGC
CCAAGCAATTGGCAGGTGATGTTTCAGGCCTGGAGATGGC
AAGATGGGAGAAAAGAGAAGCCAGGTCAGGAAGGAACGTG
CCGTTCTGGCCCTGGTGGGGAATTCTGGGCCTTCTAGCTC
ACCCAGTTGAACCTTTCAAACTGTAGGTTATGAACCTTTA
GAAAACTGTGAAATTAATTTAATGCATCAGGATCAGCATA
TAAAAAACAAGTTAACTGTAATCTCAGCACTTTGGGAGGC
TGAGGTGGGAGAATCACCTGAGGTCAGGAGTTTGAGACCA
GCCTGGCCAACATGGTGAAACCCCATTCCTACTAAAAAAA
GTACAAAAATTAGCTAGGTGTGGTGGCATGTGCCTGTAAT
CCCAACTACTTGGGAGACTGAGGCACAAGAATTGCTTGAA
CCCAGGAGGGAGAGGTTGCAGTGAGCTGAGATTGCGCCAC
TGCACTCCAGTGGGGGTGACAGAGTGACTCTGTCTCAAAA
AACAGAACAATTTAAACAGAATGAAATTAAATAGAAAAGA
TTAGAATTAATATTGTACATCCTTAGAATGAACTATACAC
ATGGCAAGATATTTTAGTTTCAGAGACATATACATACTAT
TTAAGTATATTCTTCACTGCAATGTGAAATATATAGCTTA
CTGGTGGGTCACTGTCCAGTTTCCAGTCGCACTGTTCTAC
TTTGTTCTCCTAGAAAATACCTCTAACCTTTCTTCCCTTC
ATGGAGGAAAGGTGTTTTTCAGGTGCAGACTGACAGACTT
TAGGACGTTTTTACATGGGGTTATGAAGGAAGGGGATTGC
TGTAGGTCTCAGGGAGGTAGGGCTGCTGCAGGGACCCAGA
CGGGTTTTCAGCAAGGTTAGCAGTAGGTATTCAGCTATAT
AGAAGTGGAAGTCAAGGACTTTCCAATTCCAGGGGCTCAT
TTTGATGCTGAAATGGGGGCATGAGTCCTAAGTCCAATTT
GGCTATGGGACATTATGACTGTGATGCTATGGGCAGGATA
ATCTGTGGATATTAGATTTTATTAAAGAGTGGTGTGAAAG
AAAGGGTCATATATTGGATATGGGGTCAGAACTGAACTTT
AGGTCATCGTAATAGCTGGCCTTTAATTACAACTCTGCTT
CCAGTGTGACCTTGGGCCCTACCTTGGTTTTCTCTTTTGT
TATAAATAAGGGTCTTGCCATTGATTCCAAATGGGAATAT
TTTGGTAAATGTTCCATGTTTACCTGAAAATAATTAATGT
TGAGTGCGGCGATCTATCTAGTCTGGTTTATTATTCATAT
TGATCAGATTTTTAAGTGATTTTGGTTTGTTTATTCAATA
AGCTATTGACAGAGGCATTAAAAAGTCTGCTATGATTGTG
GATTTACCTACTTTTAGTCTGTTGACTTGTGCTTTGTATG
GTTTGAAGCTATGTTATTTGTTGCCTACAGATTTAGAATT
CTTTTTTTTTTGTTTGAGACAGAGTCTCGCTGTGTCACCC
AGGCTGGAGTGCAGTGGCACAATCTTGGCTCACTGCAACC
TCTGCCTCCTAGATTCAAGTGATTCTCCTGCCTCAGCCTC
CGGAGTAGCTAAGACTACAGACACATGATGATCTTGATCT
CCTGACCTCATGATCTACCCGCCTCGGCCTCCCAAAGTCC
TGGGATTAAAGGCATGAGCCACCATGCCTGGCCAGATTTA
GAATTCTTATATCCTCCTAGAGATTGACCCTTTGTTCTTA
TGTTATGCCTCTTTTCATCTCGGTGAAAGTCTTCATTGTC
TGATATTGCTATAGCTACATTCTAGCTTTGTTTTGGGTAA
TGCTAGCATGTTATCTATTTTTTCCCCTCTACTTTCAACT
TTTAAAATGTCCTTATATTTAATGCATATCTTCTTTTTTT
GTTGTTGTTTTTTTTTTTTTTTTGTTTGAGACAGAGTCTT
GCTCTGCCACCAGGATGGAGTGCAGTGGCAAAATCTTGGC
TCACTGCAACCTCAGCCTCCTGGGTTCAAGCGATTCTCCT
GCCTCAGCCTCCCGAGTAGCTGGGACTACAGGTGCACGCC
TCGTCGCCCGGCTGGTTTTTTGTATTTTTAAGTAGAGACA
GGGTTTCACCATATTAGCCAGGATGGTCTCGATCTCCTGA
CCTTGTGATCCGCCCGTCTCGGCCTCCCAAAGTGCTGGGA
TTACAGGCTTGAGCCACCGCGCCCGGCCTTAATGCATATC
TTCTATGAGTAGCATATATAGTTGGTTTTTTTGTGTGTGT
TTTAAATGTAGACTGATACTCTTACAATGAGAATATTTAG
TCCATTTACATTTAAATGCAATTGCAGATGCGTTAGAGTT
TATATCTACTACCTTAGTTTTTGTTTGTTTACTATTTGAC
CTATCTGTTATGTCCCCCCCTTTTCTGTCCTGTCTTGCCT
TCTTTTACATTAATCAAAGACTTAAAATTATAGTCATGCT
TTTTTTTTTTTTTTTTTTTTTGGAGACAGAGTCTCGCTCT
GTCACCCAGGCTGGAATGCAGTGGTGTGATCTCGGCTCAG
TGCAGCCTCAGGCAATTCTCATGCCTCAGCCTCTCGAATG
GCTGGAATTACAGGTGTGTGCCACCATGCCCAGCTAATTT
TTGTAGTTTTAGCAGAGACAGGGTTTTTCCATGTTGGCCA
GGCTGGTCTCAAACTCCTGGCCTCAAGTGATCCACCTGCC
TCAACCTTCCAAAGTGCTGGGATTAAAGGCAGGAGCCACC
ACACCTGGCCCTCATTTGTGTCTTAATAACAAGGATTCAG
TCTGAGAAATGTGTCGTTAGGCAGTTTCATCATTGTGTGG
ACATCATAGAGTGTACTTATACAAACCTAGATGGTATATA
GCCTGCTACATGCCTAGGCTGTATGGCATAGCCTGTTTGT
CCTAGGCTACAAACCTGTGCAACATGTTACTGTACTGAAT
ACAGTAGGTAACTGTAATACAATGGTATTTGTGTATCTAA
ACATAGAAAAGGTATAGTAAAAATATGATATAATCTATCA
CTGTCATATATGCAGTCCGTTGACTGAAATGTTATATGAT
GCATGACTGCATGTTTTCTGTTAACTCTTATGTTTTATAT
TCCTTTACTGTTCTTTTGGTGATCACTCTTGAGATCACAG
CATGCATCTTGACTTATTACAATATAAAAATAAGTGATTG
ATTATTTTTACTACTTCTCCAGTAATGTTAATACCTTAGA
ACACTTTTTAGATATTATTAAGATATATTAAATGGCTGTG
CGTGGTGGCTTACGCCTGTAATCCCAGCACTTTGGGAGGC
TGAGATGGGCAGAGCACGAGGTCAGAAGATCGAGACCATT
CTGGCTAACACGGTGAAACTCCGTCTCTACTAAAAATACA
AAAAATTAGCCAGGCGAGGTGGGAGGTGCTTGTAGTCCCA
GCTACTCAGGAGGCTGAGGCAGGAGAATAGCATGAACCTG
GGAGGCGGAGCTTGCAGTGAGCTGAGATTGCGCCACTGCA
CTCCAGCTTGGGAGACAGAGCAAGACTCTGTCTCAAAAAA
AAAAAAAAAAAAAGAAAAGATATATTAAACACCACAAGAT
ATTATTTGTGTAGCCCATATGAACTTAGATTTACCCACAC
ATTTGCCCTTTTTGTGTTTCTTTCTTCCTGCATTTCCATA
ATTTTATTTGGTATAATTTTCTTTTTCTCTGAGGAACTCT
CTTCTCTCTTACAATGTAGTCTGTTAATCATGAATTATTT
TATTATTTATTTATTTATTTTTTGAGATGAAGTTTTTTGC
TCTTGTCACCCAGGCTGGAGTGCAATGGCACGATCTCGGC
TCACTGAAACCTCCACCTCCCGGGTTCAAGCGATTCTCCT
GCCTCAGCCTCCCGAGTAGCTGGGATTACAGGTGCTTGCC
ACCACACCCAGCTAATTTTTGTATTTTTAGCAGAGACGGG
GTTTTGCCATGTTGCCCAGGCTGATCTTGAACACCTGACC
TCAGGTGATCTACCTGCCTCTGCCTCCCAGAGTGCTGGAA
TTATAGGCATGAACCACCGCGCCCAGCCTAGTTTTAATTT
TTTTGAAAATGTCATTATAGCTGGGCATGGTGGCTCAAGC
CTGTAATTCCAGCACTTTGAGAGGCCAGGGCAGGTGGATC
ATGAGGTCAAGAGATCGAGATGATCCTGGCAACACAGTGA
AACCCCATCTCTACTAAAAGTACAAAAAGTTAGCCAGGCA
TGGTGATGGGCACCTGTAATTCCAGCTACTTCGGAGGCTG
AGGCAGGAGAATTGCTTGAACTGGGGAGGTGGAGGTTGCA
GTGAGCCAAGATGGCGCCCCTGCACTCCAACCTGGGCGAC
AGCTCCGTCTCAAAAAAAAGAAAAAGAAAATATCATCGTA
CTTTGTTTTTTGAAGGTATTTTTGTTGGGTAGCATATTTG
ATGTTGAAAATATTTTTGCTGGGTAGTATATTCGATGTTT
CCTTTGATCACTTTAATAATATTCCTCTATTGTTTTCTTA
CTTTGTTTTTTTGAAAATGTGGCTATGCTGCTCCTTTGAA
AGTTATGGCTTATTTCTTTTCTCTGGCTACTTTTACGATT
TCCCTTTTGTTTTTGTTCTCTAGCAGTTTGACTGTGACAT
GCTTGAGTGTGGTTTGCTTTGTATTTATTCTGCTTGGGGT
TTACAGAACATCTTGAACTGTGGCTTCCGTCAGTTTTGGA
AAATTTTCATCATTTCTTCAAATATTGCTTCTGTACTATT
CTATCTCTCCTCTCTTTCTGGGACTCCAATTACACGTATG
TTAGATCTTTTTCCTCTGTCTCCTTTGCTTTTTTCTGTGT
TTTCTATCCCTGTTTCCATTTGTCCTTCAGTCTTGCAGGT
TCAGAGGAGATGACTTATCTCATCTGTACCTATACATTGG
GAACTGGACACTTACAGAAATGAGACTTTAATGGATAGAG
AAGACACTAGAGAAGACTTGCCAGAAGGAGTTGAGCACTG
CTTTGTGCATAGCACTGTGGTGGTTCCTGGGGCCTTCACA
CAGGGACTTTCAATCCACATCATTAAGGCAGAAGGGGAGA
GAGGAGAAGGGGAGAGAGGAAGACAGGAAACAAAAAGTAA
AGAAATAGGAAGCAATGATACTATTTGATTCTGTGTAGAA
AGGTTTTTGAAATTTGACCTGTGAAAACAAGGAGATGCTC
ATATGAGAAAAAGCATGTCAGTGGGCCAGGAATGAAGAGT
AAAGGGAATGGACCCTTGGGTATCCTATTATTTTTAAAAG
GTAAAAGGTTAGGGTGTCTCTTACTCCCAGAAAAATACTT
TGCTTTTAAATATAGTTTATGAGACTCCATTGAGTTTCCT
AAGAGGTAAGGTAACTCTCTTATGCTAGAAAACAGGCATT
GCTTAGGCTGTTGGCTCTTGTTGCTTAATTTCCCAAAGAT
GCCAGTACACTTTGGATACTGTTAATACACCAGCAGCAAA
GCTCTCTCTGGTACCATTGTGCCCCATCCCCCCAAACTTT
TGTGTCCCTCATCTCAGTTGCAAAATTTAAAACAAACATT
GGGTGAACGGGCTTGGGGTGGATATTTTTTAAATTTTGCA
TGTAAGGACATTTAAAACAAAGCAGCACCATTTTATACCA
TCACTTTATCTTTTCAAAAGGACGTTTTAACAGTGCAAAA
GTATAAAGGACATACTTCAAGATAGAGGATAATAAATGGA
ATGACTTAGTTTTGTGAAAGACTCACGATATCACTTGGTT
TCTGGACACCATTCAAGACCTGGCTGTAGCTTGCCATGGC
CTTGAGAGCCATCCCACAGCAGCGATGCTGTTGGACCCTT
TGGCTGGGACCTCAGGACCCCCTGCAGCAGCACTGTTTGC
TCTCACCTGCTGGCATGATGCCCCTTTGTTGACAGGGCTG
CATACAAGGCCAGCGATGAGTGGCAGGCAGTGACGCCAGC
ATGATTTGCTGAGGGCACACGCCATGCTTCCTGCAGTGCC
AGTGCTCTTCTGGGTCCACTTTGCAGCAAGATAGATGCGC
TCTAGATCCAAGAGTTTTGCACCCTTGGCAGGGGCATGGG
AGTGTGTTTCTTCCTTCTCAGGAGCCTTCTTAAAAAGGGG
CTTTTCTGTGTATTTCAGGAGCTCTGTGTTGGAGATGAGG
ATGGTTCTTATTCTCTCCTGTTACAGATGAGGAAGCTGAG
CCAAGAAGAAGCATATGGCCCAGGGCTGTATGGTTATTTG
TGACATCCCTGGGACTAGAGCCCAGGCCTCTGTGGTGCGT
GTGGAAGTCTGAGCCTGGCCAGGCTCTGTAATTAGGCCCC
AGAGGGGTGGTAGGGCTTTCCCTCCCCTACCAGTCCAGTT
CTGGGAACAGAGAGACAGATCCTGAGAGCCTGTGAGAGCA
GCCGCTAGGAACTCCTCTCACCTTCTGGTGCGCCTTCCTC
CCGTGCTGTGGGCTGCAGCTCCCCCCAGGCTCCCTGTCCT
CCCTTGAGGCTGGGGGCAGCTGGAGGATACCAGGTGGTGA
TAGAGAAAGACTGAATCACTGGGGATTCAGGAATACCTGG
AAGCGAAGGGAAGCCTCCTGGGCCGCTGCATTTTCTGTGG
GGATTTCTTGTCTGTCAGACGAGGGTTGTTGGATGCCTTA
GTAAAAGCTGGGCTTAGTGCAGCGCCTGGTTTGTAATTTG
CTGCTGTTTATCCTTAGCTGTATCTTTACCCCTTGCTGGT
AGAGAAATTCCCCCAAGCCCTTCTCTGCAAACAGGCCTAG
TTTCTGGCAGGTAAAGCCAAAGCTCCAAGGAACTTTACTT
ACTCACCCCTGCCCGTAAGCACTTTTCACCCAGCCTGCTA
GGAAGGGCCCTGTTTGTTGGAAGGTGTTTGATGTTTGGCA
TTTTTTAACCTCCTGGTGTCCATCTGGTCAGAAGCCGAGT
GACTGCTCATGGGAAGGCCCTGTTTGGCTCTGATGACCTC
CCAGAAGGACTTTTGGAAGGATGGGGCCTTGTGAGGGACT
GGGCTTCAGAAGTCATAGGAGCAGCCCGTGTTCCTGCCTG
GGGGAGAGCCTGCCCCTCCCTCCCCCGTCATTCTTTCACT
GCATAACTTCTCTCTGTGAGAAACATGTCAGAAGCTTTCC
TGGAACAGGCCAGGAGGGAAGCGAGGCTGCTGACAGTGGC
TTTAGAGCCTGGAGCTTGTGCTGGGGCCGGTTGTCCTCCA
GGACTCCCTTGCTGGCCACGTGGGCCAAGCCGGAGGTGGG
GGTGCTCTTAGAATGTGGATCTGAGCAGCGAGAGGTGTTA
GGTGTCCTGAGGGCTGTGGGGGTGCTGAGTGGTGGTGCTG
AGACCCGAGGAGTCTCGGCTGAGGTGCTTATCTTCTGGAT
GCCTCCAGTGCTGGCTGGTTCTGGTGGAGGGCAGAGGCTG
GCCTGGCGTCCTGAGCAATGCGCTGAGCCTGGGGCGGAAG
GGCCTCCGTTTTTTCTGGGTTCACTGGTGCAGGAGCTCGT
GAGGCCAAGGTCAGGGTTGCCGGCCAGCTGGACTGGTTTC
TGCCCCCTGGGGAGCCTGCCGATGGAGCCTTTCTGTCCAT
CAGTGGGCAGTGCCTCGGCCTGGCACCGGGCTGGTCGGTC
CTGAGGGACGTGTGGGACCTGAGGCCTCCTCTGTGGAATG
TTCTTTTGGTCATTTGTTTAATAACAGGTCCATGCCAGTG
GAGAGCTGTGAGCCCAAAAGTGGCCAGAGAACAGTTTGCG
GGGGGTCCTGATGGAGGGTGGTGAGGGGGACACACTTCTG
CCTGCAGAAGGAGGAGCTTAATGTGGCCCACCCTACAGCT
GTGGCATCTCTGGTAACCTGTGGAGCCACCTGCCTCTCTT
GTGGGCTTGCCTCTGGACTTGCTGCAGGCAGAGAAGAATC
CAGACACAGAGAGACATCGGTGAAGGTCACTGCAGTGCGC
GGGCTAGTGTTGCCAGTCTTCGTTTATTTTGCTAAGTCAC
ATCGTGTGCTGGAGTGCTGGCGGGGCAGAGGTGGGCAGGC
ATCAGGGAGTTAATGTTTAAGCGGGGACTCTGGCTCCCAG
CCGAGCCCAGGGCTTCCCACAGCGAGAGAAACAGCTGATG
TACCTGCCAGGCATCCCTGTTCCAGCACAGCAGACATCTG
TATCATGTGTGTGTCATCACTCCTGAGGGCCTGTAGGCTC
GGCTTATCCTTTCCCATGCTGCCCATTATGGAGCCGCCAG
CCACACGGGGCCTTAGAAATGCGGCTGGTCCACAATGGGA
TGTGCTGAGTATAAAACATACGTGGCGTTTACAGACTTCG
TGCACACACACAAGTGTAAAATATCTCTGATATTTATTTT
GATTACTTGTTGAAATGATAACATTATTAAGTATATTAAG
TAAATTATACGATTAGAATTCATTTTGCATGTTTCTTCTT
GCCTTTTTCAATGTGGCTGCTAGAAAGGTTACAATTATAT
GTGTGGCTTGCCTTCTATTTCTTTTGTTCTGCACCGGTCC
AGCCTTTTTGAGCAGAGTCACCGGAACAACAGCAGCCACT
TGTGTGGCCTTTGCGTGTGCCTGGCCTGGCGAGTGCTCTA
CTCACGCCCTCGCAACAGCCTGGGAGGCAGGGGCTTCCCA
GACAGCTGGGGACATGGAGGGTGCACTGTTGCCCAGGTGT
GGGTAAAAGTGTATTGCAAAAACATTTTTTAAAAAATTGA
GTTATCTTCTTTGTATTTTTGAAATTTACTTTTCATTAAA
TTTTCAACAAGTTCTGTATTTTTCATAAAAGTCATGCATA
ATCACTGTAGAGAATTTGTACACATGGAAGCAGATGCGTT
TCCTTGCACCTTAAACAGAGCGTCTTGGCGTGAGCCCAGT
CCCCCAACAAGCCCCTGCTGCGATGTTGCCTGGCTGCTGG
GTGGTGGGGCTGCGGGGCTGCGATGTTGCCTGGCTGCTGG
GTGGTGGGGCTGCGGCTGCTGGCGAACCTCTGGTCTCAGC
CCTGCCGGCCGTGGTCACCGTGCCCAGCCAGGTGCTCTTC
ACCCTCTCTCTGCTCACCCTTGCCTACCTTGGAAAGCCAG
CTAGAGCTGGGTATAAAGGAAGAGAATACTGGCCCTGGGT
GAGGTATGGCATTAGTGGCATCTTCTGGGCTCCTGGGCAG
GGGTGGGGGGTGGCTTTCTTGAGCAGCTGGGATCATTCAT
TGACTGATTTTTGGATAAATGAGGTGTTAGTGGGCCTTGA
TTCGGAAGATTGTGAAAGAGGATAAAGGGAAGGCCTTGCA
CCCCACGGTCCTCAGATGTCAGTGTTTGCCAGCCCCGCAG
AAAGGGCAGGGTAGGCGAGAGGGCCTTCCATTCCCCAGCG
AGGGTTCCACCTGAGCCCCGTGTCCCCCTGGCTTGGATGA
GGGAGAGCCGAAAGTATTCTCACTCTCACCACCAAGTGCT
TTGTATGCCTGTGGCAGCACCTTTCCTGTTCCAGAGAATT
AGGGAAGTCTGGGTGATTGGAGGCTCTTCAGACCTGAAGG
GGGTGGTTGTGTTCTCAGGGTGCCCTGTGTGGTTGGGGTG
ACCTTAGTCTGCGGACCATCCCTGGTCTGTCTTCCCATTT
GTGCTGGGTCCTTTCCAAGTGCTTGCCAGCTGACATTACT
TTGGGGTGTCCGTGTGCCCGTGAGCCTGTGGATTATCAAA
GGTGATGGTGTGGGGTGGGGTATTCCTGAATCTTTTTCAC
TGGAAACACCTACTTCGAGCCAAATGTTCTCTTAAAACAA
CAGGAGGCATCTCCCACCTTGTTCCCCACTTTTCAAAATG
CTGGCGTGGCAGCGAGGGCCCCTGGTGCAAGCGGTGTCTG
TGTGGTGCTGCCCCAGGCCTTGTGGGTGGGTGGGTGGCCC
CAGCCCTGCATGAGCACTGAGTGCCCGCCCCCACCTCCTT
GCAGGTCTGGCAGTGGGTCTTGGCTTTGGGGCACTGGCAG
AGGTCGCCAAGAAGAGCCTGCGCTCCGAGGACCCCTCAGG
TGAGCCGGACCCTTCAGTGGGAGGGGCAGGGTGGGCCCTG
GGAGGGTTGAACCTGTCAGCCCCCAGCCCCGCCTTTGCTC
TGGGAGTGTCAGCCAGCTGGGCCGCATTTGCATGGGGTTC
CACGTAAGTGGCGTCCCTGGGGTGATGAGGTTGTTCATAC
AGATGGATTGACCTGCTTTAGAGGGGGTGAGGCTGGAGGC
CCTTCCTTCTCCCAGCCCAAAGTGGCCACTTAGCCCCTTC
CTTTTGGCTGCATGCACACCCACACACCTGCACACCCACA
CACCTTACACACCCACCTCTCACCCACACACCTTACACAC
CCACCTCTCACCCACACACCTTACACACCCTCCACACACC
CTCCACCCACTGAACACCCACACACCTGCACACCTCCTTA
CCTCACACACCCACCTCTCACCCACACACCTCCTTACTCT
CCACACACCCACCTCTCACCTCTCACCCACCACACCCACC
TCACACCCGCACACCTCCTTACCCTCCACACACCCACCAC
CCACTGAACACTGCACCTCCTTACCCTCCACACACCTTCT
TACACACCCTCCACACACCCGCACACCTCCTTGTCAACCC
ACCTTTTGCTGCTGCCCTGCTCTCTGGGAGTCCCTGTGGC
CTGCTGGTCTGGCCGGGTCAGGTGTGGCTGGGGGCAGGGG
AGGTGTGTAGGCAGATCCTGAAGGCTGCTCCTCACCAGCC
CAGTAACCTGGGGAGGCTGTAGCCTCTGCAGAGGCACCTC
ATCTATGAAGTGAAGGTCACAGCCAGGGTCAGGCAGGTGG
TCAGGTCAGGACACTCATCCCACTGAGGTTGTGGCTCGCT
GTGGCTGGACTCTCTGGAGAGGTTCTGCGGACGGACCTCA
CTGAGGCTTTGGGGGTTCGTGCCGCTGTGATGAGGAGTGG
GGCAAATTGAGCTTCTGCCGCCTTCTGCCTGTGAGCACCA
GGCTGGGCGCCTCCTCAGACCTCTTCAGGCATGCGGGGGC
GGGCCAGGTGGGTGTGAGGTCAGCCCAGCAGGGGCTTTCC
TGTTAGTGGGGCCTGGGGTGTGGAGAGCAGCACCAAGGGA
GCCATCTGCTTGGTGGATTTTCCTAAACACATTTGGAGTT
CTGGGCCAAGTCCCCTGGCCCCGGCCCATTCAGGGAATGT
CAGCTCATTCTGGTATCACGCCCTTCCACCCCCGCCTATG
GGGACCCCCAGAGACATCCAGTGACTGGCCACACTGCGGT
CCTCACAGCCCTGTCTGCCAGCCTGGGCTAGCCTCCGTTG
GGGGCCCTGCCAGTCCCTGGACATCCCCCCTTCACCCACC
AACTCTGCCTTCTGGGACGAGGGCACTAGTCCCTCCCACA
GGCCCTGACTGAGTCCTGGGGCACGGGCGGCATGCATGTC
CTTGGAAGGAGCTGAGGACGGAGGGCTTAGCAAGGGTATT
TTTAGCGTTAGTGCTGAAACCCTCAGGGAAATGAAGCCTG
GATTTCTCTGGAAGGAGAAGCCAGCCTTCCCCCACTGTCC
CCTACGGTCCTCTCCAAAGCTGGCTGTTCTCCAGACTACC
TCATCCAAGCAGGGAAGAGGCTAGGCTGGCTCCACAGTTA
CAGTTGGTGTTCTTTGTCAGGGACAGTGGTGACCCCAGGC
TGGGGGTTAAGGGGCCCAGGCATCGGTAGCCCTGAGAGTG
GGACCCGAGGCTTAGGCTGGAGTACAGTGGCCCTGAGCAG
CCCCAAACTGTGCTCCAGCTTCCTGACCAGGCCCTGGCAC
CCTCTAGCCTGGAGGACGCCGGCCACCCTGGCTGAGCTCT
GCTCTGGAAGGACCTTTCCTGAGCTGGGGCACGCCGCCGT
AGCCCTGGACCCATCCCCGTTTGCTAAGTCATTCTCACAG
CCAGCCCTGCCTGGGCAGGGGACATGCCTCTGGCCTGTGG
CGTTGACCAGTTTTGCCGATGGGCTACCTGGGAAAGCCCT
GCCTGGGCCAGGCCCTGTCCGCATCTGTCAGGAGCGCTGT
CGCCAGCCGAGGCCTGCTCTGTGTGTCGTGAGGAGATGGA
CTGTCCCTCCTCTGGCCTGGGGCAGTGGCCTCTCCTAAAG
GTTTTCCTCTCTGCCCGCCCCTCCCCAGGGACCCAGGCCC
AAGCCCCCAGCCCTCAAGTACCACAGGGCTGGGGGCAGAG
GGGACATTGACTGCCTTGCCTTTGGTGCTGGCATCTGCTG
CTGCCTAAGGCAAGGGGGTTGGCCCAGGGACCCTTCTGGG
CCCAGCCCTCTTGGACTGGCTCTGCCCATGGGTCATAGCT
CAGCCTCCCAGGGCAGCTCAGCCTCTTCCCCCAGAGTCGT
TAGGTCTTCCACCTTCCCAGGGCCCTCCCTGCTGTCTGGG
AGCCTGGAGTGAGCCTGGCCCCTTTCCATGTGGCTACCTG
CACATGTGGGCAGATGCGGGTCTTCTCTGAGGCTCCTCTT
CCGGGCTGCAGGGCCTCCGTTCTCAGGGCAGCCTACCCCA
CCCTGCTTTCTCAGGGGCCAGGCTGCACCCGGCTCCGGGG
CAGAGGGCAGTGGCATGGTCACCTCTCTCTTCCCCTGCTG
GGTACCTGGCTCCGTGTGCCACCCGAGTGCCATGCCAGGC
CTGAAGTGATTGGAACTGAGGCAAGTGCTGGGTGCTATGG
GGGCCAGAGGGGAGGAAGCTGCACTGCGACCTCTTGGGGC
TTGAGATCTAACTAGATTCACAGGACAGAAGGCAGGAGAA
GATGCGAATGTCACAAGGGCTGGAGACCTGGCGAAGAGGG
GTGCTGAAGAGCTCAGGGAAGGTGGAAGGACGCGGAGCAC
CAGATCTCTGCTCAGGCCTCTCTGTGCCTCTGGACAGGGG
CACCTCCCTGTTTAGGCAGCACTGAGCTGATGGCCCAGGA
GGACATGGAAGCTAGAGGGGGCTCAGCCACCCTGGGCCAC
ACGGCTGCTGGCAGCTGACTTAGCCGGTCTTCTGCCGCTC
CTGAGTCACGGCCCTCAGCCCTCCCACTGGTGGACTGGAA
AAAGGCCACCTGCACCGTTGGGGTCACTGTATGCTCATGA
CTGTCCAGCTGGCTGCACTGAGCTGCAGGGGACCTCTGTG
GGTGAAGGGGAGAGATGGGCACCCCTGGGCTGTGCTGCCC
TTGGCCTGACCGCCCTTCCCTTGAGGACAGGCCTCTGGCT
GCAGCCACTTGGCCCCATGTGCAAATGCACGCCGACCCCA
CAGGTGCAGCGGACCTTTGTGCAGTGCCCTGGGTGGGGGT
GCACAGGGCAAAGGCTTGGCACCTCCTCACCTGGGGTCTC
CCCTCCCATGCCCCTTCCAGCCACAGGCAGCACCATGGCC
CTGCCACGGCCCACCAGGTACCCATATGGAAGGGAGAGGC
CCTGTGTGTGTGTGTGTGTGCACATATGTACGTGTGCATG
CCTGTGTGTGTGTATTGGGAGGCGCTGGTGTAGGGCCTGG
GGATGCAGCTCACACAGGCTTGGGGAGGTGGACATGGAAC
AGTAGTTAGTTGTGTTGCTGGTTTTATGGATGCCTGGGTG
GAAAGACATTGAGCCGCCGTCTGTGTCAGGCTGGATTTGC
CATCCTACTCCCAGACCCCCCCGAGTGCCATGGTGACCCC
TCTTGCCCGCCCACAGGGAAGAAGGCTGTGCTGGATTCCA
GTCCTTTCCTGTCTGAGGCCAATGCAGAGCGTATCGTGCG
CACGCTCTGCAAGGTGCGTGGTGCGGCTCAAGCTGGGCCA
GATGCTGAGCATCCAGGGTGAGTGGGCTCGGGGGCTGCTG
CGCTGGGACTCCGTGGGCTGCTGTGGGGGTCAACTTCCAG
GGCCGGGAGCAGTAGCCCACCAAAGCTCAGTGGGCAAGAT
GTGGGCAGGCTGAGGAGAGATCTTAGAGGATAATAGGCCT
GGTCTCCAGGTGAGTGGCTCTGGGTCCAAAGAAACATGGG
AAAAAGAGCAGAGAGGAAAAATTGCTCTCTAGAGGCGGTC
AGAACACAGGTCATTTCAACATTTTACTATATTTTATTTT
CCAAATTTCTTTTGTAATTATGAAAAACTTTGCATGTTGC
ATGTAAAAAGCCCACCTTCTCAGGTCGCTGGGCTGAGGCT
GGGGCTCTGGGGACACTGAGTGGCCAAGGGCGTTTGTTGC
AAGGGCTCCTATCTTTCTGGCCTCACCTGTGCTCCTGGTG
GGGAGTGTGTGGTGGCCAGGGCGTCCCAGAAGTGTGCCCG
CCCAGCTCCTGGGCGAGCACTTTCATCCCCAAGTTGTCCC
TGTGTCACTCTCCTGCCTTCCAGATGATGCCTTCATCAAC
CCCCACCTGGCTAAGATCTTCGAGCGGGTGCGGCAGAGCG
CGGACTTCATGCCACTGAAGCAGATGATGGTGAGGAGCCA
GGGACTCTGCCTGCCCTCTGGGTCCTCGGCCCCCACTGGG
TGGAGGAGACAGACTTGGGGCTTCTCCAGGTGGCCCAGGC
AGGATTGTGCTCAGAGCCCCTCCCTGGTCCTGCCCTCCAG
AAAACTCTCAACAACGACCTGGGCCCCAACTGGCGGGACA
AGCTGGAGTGCGAGGAGCTGACCGCGCGCTTTGCGTCCAG
ACAGGTACACTGTGCACATGAAGGCTGACGCTCGAGGTGG
CCATGAAGATCCAGGTAGGCAGCCTGGTGCGCAGTGCCTG
TCCCCATGGGGGCTGTAGGGGGCAGAGCTGGGGCCTGGCT
CATGAGTGCCTCTGCACCCCACGTCCCACAGGGCACTCTC
TCTCCTGGTAGGGCCATATGTGGTGTCCTCTGGCCCCAGT
GCCTGGTTGGCACCAGAAGCTTGGGAAGTATTTGCTAAAT
GAGTGGCTTTGGGGGCACGGAGGGGCTCCCAGCAAGCTTG
GTTTGGGCTGTGCAGGGACAGGGGACAATTGATTGCCTTT
TGGGGCCAGAGCTGGTGGGAGGGTGGCCCTGAGATGGTCC
CGGGGGTGAGGTGGGGCAGGAGTAGGTGGACGACAAGGCT
ATGATGGGGTCCAGGGGTTACAGCAGCATGGCTGGGTCTT
AGCTCTGGTTCTCCAGGGTGTGGGCTGGGGCCAGGACACA
GCTGGGAAGCCAGTGGGGGTTAGGGGAGTGCCCCAGGCAG
GGCCCGCCCATCTCCCTGGGCTAACTCCCCTGCTCTGCCA
ATACTCCGCAGTACCCTGGCGTGGCCCAGAGCATCAACAG
TGATGTCAACAACCTCATGGCCGTGCTGAACATGAGCAAC
ATGCTTCCAGAAGGTCTGAGGCTAGGTGGTTGGGTCAAGG
GCAGGAGGGGGTGGCAGGCATCTGCGTCAGGTTCTGGGGA
CCAGAGCGGGGCCTCCCTGCAGAGCCCCCTTCCTCGCTGA
TGCCCTCCTCTCCGACCCAGGCCTGTTCCCCGAGCACCTG
ATCGACGTGCTGAGGCGGGAGCTGGCCCTGGAGTGTGACT
ACCAGCGGGAGGCCGCCTGTGCCCGCAAGTTCAGGTGTGG
CCCCTGGCCGGGCCCCTTGTGTGTTTCCACCAGGGAGGCA
GAAGGGACCACGTTCAGCAGCTGGTGAAGGACTCTCCGGC
TCCGAGGGGCAGAGGGCTGGGGTTGCAGCCTGGGCCGAGG
CCACATCCTGCCTGGGGTGAAGGAGGGCCCTCTGCCTGGT
GGGGTGTGCATGAGGGGCGATGTGGAGGGCCTGTGGCTAG
GGTGTGACCTCCCGCCCCTACCCAGGGACCTGCTGAAGGG
CCACCCGTTCTTCTACGTGCCTGAGATCGTGGATGAGCTC
TGCAGCCCGCACGTGCTGACCACAGAGCTTGTGTCCGGCT
TCCCCCTGGACCAGGCTGAAGGGCTCAGCCAGGAGATTCG
GAATGAGGTGCGTCTGTGCCAGCAGACAGGTGGGCCGGGG
TGGCCCTGCTGTGTGGTGTTTGGTGACCTAATGGTGTTAG
CCGGGGACTTGGAGCCCTGACGTGCTCCCTGGGGGTGAGT
GGCGTTGAAGTAGCACCAGTGGGATTCAGGGGGACACAGG
GGAGCTGCTGCCTTCCCTGGCCCAAGTGACACTGAGAATC
AAACAGTCCCGCAGGGTATGGTGGGTAAAACAGGAGGCAG
GGGCTTCTCTGGCCCCAGTCACCCAGGGCACCAGGCAGTG
TGGTGCCGCCTGATGTAGGCCTTCCGCACTGTCCACAGAT
CTGCTACAACATCCTGGTTCTGTGCCTGAGGGAGCTGTTC
GAGTTCCACTTCATGCAAACAGACCCCAACTGGTCCAACT
TCTTCTATGACCCGCAGCAGCACAAGGTGAGCCCCAGGGT
GGGGGCACCCGCAGCCAGGCCTGAGACCTTCTCTGAATGG
GGCACGTGAGGCCCTGGCCCGCCCCTTGTCCTGGGAAAGT
CAGCAGAGAGTGCAGGGCTCCGGGAGTGGGGATCCTCACC
ACCCTTTGTTGCACCCCCTTCCTGGCCCCACACCTGCACC
ACAGAGCAGCAGGGCCAAACTTCTCCTGGTGTCTCTGTCC
CCAGGTGGCTCTTTTGGATTTTGGGGCAACGCGGGAATAT
GACAGATCCTTCACTGACCTCTACATTCAGGTAACAGGAG
AGGGGCCCTGGCCTTGGTCCATGTTTTTCTGAGGCTGGGA
CAGGATGCTGGGGCACTCGGGGCGGGGAGAATGACTGGGT
TCCTGCCCTTGTGTCCCCAACTGCGCTGCCTGCCCTTCAG
GTCTGGTGACAGCAGGCAGTTAGGCTGACAGCTGCCAGGC
GTGTCTCCGCACTGGCCGGGGGCCTTGTGCAGGGAGAGGA
TGAGGGTAGGGTGGGCCCGGGTGTGGCACTTGGCTCCCTG
GGATGTTGGGAGCTTTTCTTTCCATGCTGCCCATGGGTCC
CCTCCTGTGCCTCTCCCCAGATCATCAGGGCTGCTGCCGA
CAGGGACAGGGAGACTGTGCGGGCGAAATCCATAGAGATG
AAGTTCCTCACCGGCTACGAGGTTAAGGTGAGCAGGGTTG
CGGGGGATCCCCAGGACCTGCTGACCCAGGGCCCAGCTCT
CTGTGTAGGAATGGATGAAAGCACAGGGGGCAGCTGCCCT
CAAAGGGCCCCCAGAGCCTGGGCCTCCTTGGGCATGGTCT
GAAAGCTGGGGCCTGCCCCGGCCCATGCCGCCGTGCTGTG
TGTGAGATTTTCCGAGGGGTCCAGTGAGTTGGGGACTCAG
GGGACTTGTCATGAAGCTCTTGTTTCTGCCTCTCACTCTT
GCCCACTTACGGCTTGGGGTCAGGGCTTGACTGAGCCAAT
GTGCAGAGCAAGTGGGAAGGGAAGCCCCAGCCCTCCCCTC
ATCAAGCCTCCCTGGGGAGAGTCGGAAGAAACCTCAGAAG
CCTTTTAAATAAAGGCGAACATCTGTGCTGGTGCCGCCTG
AAGCCACCCACAAAGCGGCATTTTCCGCTTGCTGCTTGAC
AGTGGGGAAGGAGTTAAAGAAATCCAGGTCAAGCCTTGGG
TTTGCCGTCTGGTAGGAGTGCCTTTTGAGGCATGTCAGGA
TCTCTGAGCCTCCCTTATCTCAGCTGTAAGCCCTCAGCGG
GCGGCAGCTCTCTGGCGCCTCTTCCGTATGGCCACTCGCA
CTGACTCGATTCCTGGCCCCCCATCCCTCTGACCACCTCA
GGCTGTCCCTGGCAGCAGCTCTTCTCCCCTGCGCTGCTGG
TGGCAGGTTCCTTAGGCTGCTAGTTCCTGTGGGCAGACAC
ACGGCCGCTGGATGTGTCTTGGGTGGACTCTGGCAGGCTC
AGACACGCATGGTGGGAGGCCCTGCCAGCTCAGGCCCACA
GACTCTGTTCTTTTTGGCCAGAACAGTGTTTTGTTAAAAC
CTGGAATGAGTGCCACGAGGAGGGACGCATCCTCTGCATT
CTGCCACAGGCCTCACCACTTCCTTTTGTATTGCATCAGC
CCAGTTCATGTTACCCTCGTGTTCCCGGCCCCTGTGGGTT
TGAGTTTATGCCCATTACCATGATGTAATCCAGTTTACAG
CAGAGTTTTGAGTGACAACTCAGCACTCCAGGCACTGTGG
GAGGAACCCAGGCTGGTGGAGGGCTCTGGTCTCGCCGCCA
TTTACCCTTCCTCTCCTGCCCCAGGTCATGGAAGATGCCC
ACTTGGATGCCATCCTCATCCTGGGGGAGGCCTTCGCCTC
CGATGAGCCCTTTGATTTTGGCACCCAGAGCACCACCGAG
AAGATCCACAACCTGATTCCCGTCATGCTGAGGCACCGTC
TCGTCCCCCCACCCGAGGAGACCTACTCTCTGCACAGGAA
GATGGGGGGCTCCTTCCTCATCTGCTCCAAGCTGAAGGCC
CGCTTCCCCTGCAAGGCCATGTTCGAGGAGGCCTACAGCA
ACTACCGCAGGAGGCAGGCCCAGCAGTAGGGCTGCGGGCC
AAGCCCAGGCCGGCTCCAAGGGAACTCTCTCCTTCAGACA
GGCCAAAAAACAATAGGGAGGTGGCGGTGATGCTCTTTTT
AACTCCTTTGCCCAAAGAGGGGGTGGCTGCCTGGAGCCCC
ATAGCCAGTGTTTCCCACGATTTCTGTTGCTAAATGGTTG
TAGGGTGAGAAGTGCAAGAATGAAGATGAAGACCACTGCT
CGGTCAGTCTGCCTCCGAGTGTCCTCTCAAATAAGTAGAT
GAAGATGAAAGGGCAACTTAGTTTTCTTTTTCCTGACGTG
AATGTTAAGCAGAAGGGAGAGTCCTTACTCCCTTCCACCC
TCTGTTCCAGTACAAAACCCAGAAACATGAACACAGATAC
AATTGTGGGATTTCATTATCTGTGTAGTAGGGGTGTGTGT
GTATGTGTTTCTAGAGTGAGATTTGTGTTTTCTACCCTTT
TCCTCTCCAGCCGATGGACTGGAGCTGGGAGAGGTGCTGA
TCTAACAGTGCCAACAAGTGCTCCTTAAGCCTGTGACGCC
CAGGCCTTAGGGCTGGCTCTCATCTTTGACAGCTGAATGT
TTCTGAAGAACTGCTGCCCCACGGTGAGGGGGGGAGCAGC
AGAACAGGGAATGCCAGACACAGGCTGGCTGCTGCTGGGA
AGTGGGGTGGGACTTCCTTCCTCGGTCTGGAGAGGCACAG
GTGTCACCAGTTCCAGCCAAAGGCTCCTCACAGGTTCTGT
GAATTTTTGTACAAGTCTTGTAATTACTGAATCAACTTGT
TTCAATTTAATAAAAATGCTCGTGGGAAGTGCTTTGGCGC
GTGTACTTCTGTATTTGGCGTGTGTGTTCTGTATTTTGGA
GAATGACGACCCGTATCTTCTAGCTCGTGGTGGTGGTTTT
TTCCTGACCTCATGGTCAGAGCAGGCTCAGTGTCACAGCC
CATTTGCAAGGTTTGGGCCTGGTTCAGCGTGCGGCTCGGC
CCCAAACCTGGAAGGCTCAGCCCCGTTCCCTGTAAGAAGG
GCGGTGGGAGTGGTAGAGAACAGGAGGAGAAGCTGCAGTG
TCACTGCCCCAGCCCCCAGCAGGCTGTACCACACTGCTGA
AGCAGCTGTACCCGGTGATGGTGGCAACTGGGAGGACAGT
GACACCTGCCAGCAGGGCTGACGCCAGTCTGCATCACAGT
GAGACGTCGCCTCTCTAGACATCAGCTGCGGTTGAGGACC
AGTTCCTGCAAAGTGGCTTTTCCTGGGGCCAGCTTGATTC
CTAGATAACAGGACACACTGGACACTGAGCTGGGGCCCTT
CCTACAGACCTGTGAGCCATTGAAAGTGCAGCTGCAGACC
ATAGAGGCCCAAAAGAGGCTTTGAGAGGTATAGGCTTTCA
GGGTTCTTAAAGAAAACATAGTTTATGAAATTTGGGATTG
CTGAGTAACAGACCCAGTGGGCTTCAGGACAGGATGGAGA
GGTCTGAGTGGTGTCCGTGAGGCTGCCCGACTAGCAGTGG
TGCCCAGCACCACTGGCAGATCCCTGGCTGGAACTCTTGC
GGCTCTCTTAAGGGTATTTGCTGTTACTTAGCGAACTCTG
CGGCACTCAGATCTGAAGCCAACGCCCTGCAGAGTAAACA
GCAGGGGCAGAACCCAGGCCAGCCCCAGCCAGGGCTCTCA
TGGCATCTTCCTCTGAAGTCAAGCAGCAGCATGTGGTGGG
GAAGGGAAAGGAGAACAGAGAGCCAGCATTTGCTTCCCCA
GGAACCATGACCTTAACTGCTGGGAGAGGAGGAATTGTCT
TTTTTTTTTTTTGAGGCGGAGTCTTGCTTTGTCGCCCAGG
CTGGAGTGCAGTGGTGCGATCTCAGCTCACTGCAGGCTCC
ACCTCCCTGGTTCGCGCCATTCTCCTGCCTCAGCCTCCCG
AGTAACTGGGACTACAGGCGCCCTCCACCTCGCCCGGCTA
ATCTTTTGTATTTTCAGTAGAGATGGGGTTTCACCGTGTT
AGCCAGGATGGTCTCGATCTCCTGACCTCGTGATCTGCCC
GCCTCGGCCTCCCAAAGTGCTGGGATTACAGGCTTGAGCC
ACCGCACCCGGCCGAGAGGAGGAATTTTCTAAGGGAAATT
GGAATATGGTTTGTGTGTCCTAAGTCTGAGAGCCAGCTGA
GGACTAGAGCCCTTCCTGTGAAGACAGTGGGGATCACTGG
ATTGCAAATTAATCCCCAAGCAAAGCTGGCTCTGAAGCTG
GCCACACATACTTCTTATTTTGTACCTATTTTGATTTTTA
CTGTATTGTGATGCATGACTCCCCGTGCTCACCCATTCAC
ACTGAGACATGGGGCTTGAGAACATGGCAAATCATGGCTT
GATTTTCCCAGGGTCTGTGTCTTCGTATCCCTAACATCTA
AGTGAAGGGCTGGACACTGCATAACAAAAATAATATTTGT
TAATGTAGGCTTTAGTGGTTACTCATAAGGACAAAACACT
GAGCCATAGGCTAGAAGTTAGATTCTGAGTGCTTTTCTAC
ATTAACTCCTGACACTCCAAGTGGGTGTTTTTACAGAGGA
AAAAAAGAGGCCCAGAGGTTAAGTGGTAGAACCAGAATTT
GGAACAAGACAGTCTGGTCTTACAGTCTACACTAATGGGA
CCAAACCAAGGGCTGGCAAACTATGATGGTCCAAGGGCCA
CATCTGGCCCACTGCATTTTCCTATATTCCTATATACAGG
AATATAATGCTGTATATATAGTTTACAGCATTATATTCTA
ACCAAAAAATGATCATGCCAGGCCATGCAAAACTGTACAA
TATTACAACAGGAAAAACCCTAAAAAATTTATAAATGATA
CTACACTATCAAATAAAAAAGCAAGTCATTTTGTTTTCAT
GAGATTTCAAGGTTGATTTGAGTCACCTTCCCCTGGAACT
GCATGGTGTCCTGTGTAGGGAGGTGCCCAGCGTGCTGCAT
TTTTGCAGTTTTGTAAGTTTTACTGGAGCACAGCCACTCT
CGTTTATGTATGTAGCAGGCTGTCTAAGACTGTTTTGCAC
CGAAATGCCACAGCCGGGGGGCTGCAGCGAACTATATATA
CAGTCCACAAAGGCACAAGGATTTCTTAACTCGTCCTGGA
CAGAAAAGGGTTGCCAAGCCCTGTTCTAAAGCACTGCACA
GCTGACATTATAGCAAACCAACATAACAGTAACAGCCACA
AGTGTCAATTCCAAGGGCCATTGGAACCGGAAGTGTTCTC
TGAATAACTATTTAGCTGCCACCAGTTCAGGAGTTTCTTT
AATGCCATCCCTGGACCTTCCCTGTAGGTTCTTAGATGCA
CCATTGTTAACTCCAGAAAAGCAGTAACAGTCAGTCTTGT
TTAAGTGACACAAAATCAAACTGCTCCCACATTCACACTG
TCCGGGCCACTCATGAAACCTCATGTAGCCAGAGCTTGGT
CTTGTGGACTGAAGCAACAGCAACAGGGAAGTTCTGGCCA
GAAGTGGGGAGTTGAAAGCTTCAGGAGAATTGAACATCAT
TCTTACCTGAGCTAAGGAAGACATTAAGAAAGTCCTAGAT
TAAACCACGGGGGCAAACTAACCCCATGTCCTTTTATGGT
GTAAGGAAGCAGCCTGGATGAGGAGGGAAGCCAGCAGAAA
GAAGAGAAGTGACACGCGGAGAGGTGGCACCTTTCTCTAT
TCCTCAGACTTTCAAGTGGGGAGAAAAAAGACAAAATACT
CAATGCTAACAGTTCTCTGTTTTATTGCAATACAGCAAAG
TCTGGTTAATATTAAGTGATATCAACATAAAATATTGGTG
AGGAATCTTTTGTGACATTTTTTACTATCCCACCTTAAAT
ATTTCTGTGCAAAAGAATCCACATCATTGTTTGGTAGCAG
AGGATCTCTTAGAAAGTTCCCTAAAACATTGTGGGCATAA
AACCAAACAAAATAAAATAAGGATAGGCTAAAGCAGTATC
TTTCCCCCTCCATACACATTTGTCAGCATTATATTCTAAC
CAAAAAATGATCACACCAGGCCATGCAAAACTGTACAATA
TTACAACAGGAAAAACCCTAAAAAATTTATAAAATGAATG
ATATTACACTATCAAATAAAAAGGCAAGTCATTTTGTTTT
CATGAGACTTCAAGATTGATTTGAGTCAGCTTCCCCCGGA
ACTGCATGGTGTCCTGCGTAAGGAGGCGCCCAGCGTGCTG
CCAGTGCTGGGGGAGCCCGCACTCCTTATCTAGCAGGAGT
GCACAGAGAACTCTGGACTTGAGTAACAATTAAAGTCATA
ACGAAAGAGGTTTCAAAATGGGCTCAATGAAATGCAGCTC
ATCTAGTTCAGGACTGGGCCAGAGAGAGGGGGGGAGTGGA
GTGCCCAATTCATTCCTATTGTGCTCACTGGACGTGTGGG
CTACGGCAAAGTCTGCTCTGAGCGCCCCTCTGTCTAGATT
GGATGGGGAGCCTTAGGCTTGGCAAGGCCCACCTGCTGGG
AGACTGCAGTGGTTGTGATCCCGGTCAAAGGCGGCAAATG
GCCCTGCTGCATCAGTGGTTTTGACGTCTGCTCACCCCTG
CTCTGGCTTTTCCTTAATGATACCTGAGATGCCACATAAA
TGTAACCAGTCTTTCTCAGAAATAGATGTGGCCACTAAGT
AACAAAATGACGTAATTCTAACCTATGGAAGGAGAGGCTG
AGAGCCAGCCGGGAATGATAGATTGTTGCTGTAAACATGA
CAGGAATTTCAGATTCTCCCCTGAAGTGTGGGCACAATAA
TTGGCTGGAAAACCAAATAGATGGGCTCGTTTTAGTTGTA
TCTCATAGCCTGAAAGCTGTGCTCCCTGGGAAAAACAGAA
ATCACTAAGTGTGTTGGGGGTGTGCATAAATACATATATA
ATAACAAAAAATGTAAGATCTACTTTAGCAATAATTTGAC
AAGGAGTAAGACTTTTGTTTTTGGCAAAAATAAATAATAT
ATATGTATGTAATTTTAAACACCCAAAGCACAAAACATGA
TTAGTCAGAATTCAAGGGTAGATAACTTGGTTGGACATAG
ATAGCACCAAATACTAACGCAGATAGACTATCTCAGAAAT
GCCTCTGAATGTTATTTTTTTCTATTGAGAAACAAGTGTC
TGCTGCCATATACATTTTAAAAATGTCCTGAATGAAAACA
AAGGATGTCTTCAGATAGTAATAAAATACTTTACCTGTGA
GCTTTGCTACCGACTCCTCTGAATGGTCATTATGTTTTTT
CCCCCTGAACTCACTCCTTGTCTTTTCACATCATTCTCAG
AAGCTTCTGGAGGTAACAGGCTTCATATTTAAGGGTGGGA
TAAACCCAGTAGGATGACCATTATTTTGGGAAAACCCTCC
CCAAAACTATTACCTCTGGCAGTGTTTCTCCCCTAAAGCC
CAGGTTTTAGAATCTACACAAATTTGGGACTGCTCTATTA
CAACTGATGAGATGACTTGCCATTGCAGTGGAAAAATCAA
AGAGCGCCGTGGTGCAATCCATGGGGTGAATATGGACAAG
CCGCCCAGTTAGCCTGGCAACCAAGACAAGCCTCAGTAGT
TCTCTCTCTGCCCTGTTGGGAGGCGGAAGGGTATGACCCA
TTGCAGTAGAGCCTAGACTTTAGGTAGGGTTATATTTTGA
TCCTAAAAGCATCCTTTGGAAAATAAGCACCTATAGGCAA
CAAAAATTCACAATTACTTGCCAAAGCTACAAACTAATGG
CTTATGTCAATAAGCCATTTATCCTGTTAATCTCAGCTTG
GGATGGCCTCCTCCCTGCCTGAGAAGAGAAGGGAGAGAGA
AGGCAAGGGGAAAGGGAAGAGGAGGATGGGGAGGGTGGGG
AGAAGAGGAGGGGAGGGTGAACGGGAGGGTGAACAGAAGG
GGTGCGAGCTGGTCACGAGCACCAGGCAGGGGGCCGGCTG
GCTGACTCCCTTCTCTCAAGTGGAGTGCTGAAGACAAGGA
TCTACCTAGTCATATGACAATGATCCAATTAAAGGGCCGA
CCCTTGGTATTCAGGTGACAAAAGCATTTTTATACTTCAT
TGTAAAAAGCAGAAAGATTTGGGAGATTAGAACTGTGCTG
TGAATTACACCCATCCAAAACAAAATGTAATCAAATCTGA
GCCGGCACCAAACTCAGAATGTTTAAATGTCAAAGCTGTT
ATATGAAAATTCCCAATTATAGGTGCTTGCAATGGAATCC
CTAGCAGGATCCTTTCTTCCCTCACTGCATCTCAGAACCT
TCTCCACATAGCAGCATCACCTGGAAACAGCTTCAGCTCC
CTGCACATGCCACAGGCCAGCATGGGCTACTGCCAGTGAC
ACAGAGGTGGAGTCACAGACAGCAGCAGTGAAATGATGGC
CTTAAACACTGCAACTCAGGTTAGCAACTGCAGGAAAACT
TTCTTCAATTTCACTGAATTTTAAAGAGAGAATCCTGTCT
CTCTCAGAGAAACTTAGGCGAAAAGTAAAAGAGAGGCAAA
ATCTCTTTCCTTCCATGAGATATTTTTATTTTTATCTCTT
TCTCTACTCATGTGCTTAACTGGTGAAATGACTCTGTAGA
AATAGATCATTCTGATTCTGCATCTCATTTCCTTATGGCA
ACTACAACAGGAGGAATCCAGCTGAAAATGCCACTAACCC
CACAATCCAGCACCTGAGAGAGGAAGCCAGTCCAAGCGCC
GTGCTGGGCTCACTCTGGCCTGTGCACTGGGGTTGTCATG
TCCATTTTCCACTGGCTATGGGAATAATATTTGGTTAAGG
CTGTTAAAGCCCTTGCTTTTGAGGTTTTACATTATTTGGT
AATGAAAGCCTTTTTTTCTTCCTTTCCCAGGCTTATCTGA
AGAGAAGCTCATGCCCACCCTCAAAAAAACAGACTCCTCC
TTGGGAACCGTCTCCAGCCCTGGGCCAGACACCTCACTGT
GACTTAGGGAGGGACAGGATGAGACCAGGAATAAAAGCAT
TTTTGGAAACTATTTTCTGGACCTTCAGAAGCTACAACAC
TCCTTGCACCCTTTCAGATGGAAGGGATCAGAGGTGACAG
AATCATATATTTCTACATTTATCTGCAGAAGATAAAAATA
CAATAAAAAGTGAGAAGTGTTCAAATTCTACCACTAGGAA
AAGAAACACCTTGGGTGGAGATGAGTTAGCCTTCTGCTGC
TGCTGCTGAAGTGGCTTCAGATGTTAAAGCTCTGGTGCCA
GGGCACACTCCAGACCAGCAAAACCAGGCTCTGCAAATGT
TTTCCAAAGCTCCCGGGTGACTGGAGCCTACGACCAGTTT
GAGGACAGGGCAATAAAGGGAACTCTGATTTCTCTCGCTC
TGCCTCTAAAAATGTGAGCTTGAGGCCTTTCCACCCTTTA
CATTACTTAGCTGGGAAACAGACAAGAAACAACGTATTTC
TTTAAATTAAATCATCTCTCTTATATATGCATCCATCTTT
TGTTGAATATAAGAGGCTCCTTTTAAATATATACTTTCAG
TACTTCTACATTTATGTATTCATTTAAACTCTGTATTGTA
GTAAAATATGCATTGTTTTAATTCATAAGGATTTCCTGGC
AACAATCAGGTTGACACTCACTGTGGTTGCCGATTAAGAG
CTTAGTGAGCCACTCCGGGGACGGATTCTCCCTTCTGGAT
GCGGAGAATCCCATGAGCTATTTTAGGACTATAATGAGAC
TCTACTGTGAAAGCAAAATCTGTCTAATCTTATTCTTATC
ACTTACATTTGTGTAATCTATTTAAACTACCTTTGGGAGT
AGGGGCAAAATGTTACTGAAAGCAACTCTAAGTGCATGGA
ATGAAATCAATGTTAATCTAAGCTGCTATGGAAAGTCTGT
CTTCGTTGTTGCTGTTAGGCTAGGGGCGTGGATTTGAGAG
TCATGTTGTCAGAACTCCTGAATCCCTGTCCTGCTACTGC
TGCCAGCCCCTGGTGGCTTTCAGGCTGAGATGGAGGGAAG
AGATGAAAGTGAGAAGAGGCGAGTGGCAGGGAGCGGAGAG
CGAGAGGTCTCAGTGCTGAGGCAGCTCACGGGTCCCAGCT
CCCACGGTCAGTGCTCTCCAGGGAGAGGCTCTTGGTCTTT
CGGGGTGAAACTGGGCTTGGGGGGCTGCTTAGGTTGGAAC
TGTTGGAAGCTGTGGAATGCCTCGGAGAGTCAGAGTCCTG
TAAGGCCCAAAGTAAAACAATGAGAAGGCGGGGGAGAAAG
GGAGGCAGAAGGGGCTGAGATTACCACCGCCCCCTCCAGC
CACCCTGACCAAATAACCCCATGGGGCTTCCTCGCTGTTG
GTATGAAGCCCCTTCTATGAGCTGAGGAAGAGACATAGAA
CATGCATGCTCTGTCCTTTCTGTAGGCCTTTACAGATGAT
GGTATTTTCACACAAAAGCTAGAAGTCTGAATGCCTCTGG
GAAAATTGCAGTTTGCAACCTAAGTGATTGGCCTAGTTGC
CCACTGGCCAAGAGTGAATGCTGGCCCCTGGCCCCGACCC
CTGCTGCAGTTGAGGCCAATCCCAAGGTGGTGGGACTGCT
TGGAAAGACGCCCTAGTCTTTTTGATACATGACGTCTCCG
GAACCCTGCCCACTCACCTCTCCGTCAAAGTCCCTCGCCG
GGGCATCACTTCCTTGGTCCATGCCTCCGGAGGACAAAGA
GCCCTCTGATGGGGAGGGCATGGGCTGCCGCTTGGCACTG
TAGCTTCCTCCAGAGAATTCCCTCTTTAATGCGCTGCCAT
TCTGTGCGGATGACCCTACAGTACATCATGCAGGCAAAAT
TTACATATGCAGAGGGGACAATGCTCTAGAAAGCACACAG
ACTGCTGAGCTGACAGGCCATCCTTTGTAGGCCCCAGACC
CCTCCTCCCCTGAAGCACATTAAGTCCAACTGTAGTACCT
TTACCCTGAGCTCAACCCTGAATCCAGCAATCTCACTTGC
TGTTCCTGTCCACCCCAGCCACGGGGACTCCCGGTGAGTG
AGCAGCACTCTCTAGGCTGTGCCATCTGCCCAAATGCCCC
ACTTGCTAACAATTCCCTGGAATCCGTCAAGTCTCCACCT
GCCTGGTACTGCCTCGCAAGTCTTTCCCAGTCACTGACAG
CTCCCAGGCATCTTTCGTGGCATTTGTGAAGTCACGTTGT
CATCATGTGCCTGCCATTCTCCTAATAGATGAGGTGTCTT
TGCCTCTCCAGGGCCTAGCACAGGACATGGCACACGGCAG
GCTCAAAACAGATGTGCTAAAGGAGGAAGCTGGGTTGAAC
CATCCCCAGAGAGAGGCCATGCCACCCAATGCAGAAATAT
TGCTTATCTTCTAGACAATTTTCATAAAACCACAAAGAAA
ACATAAAAGTACTTTTACTTTACAGGGCAAAGAGCCTGAG
ATATAAAATAAAAATGAGGTTTTCTTCAAAGCCACTCTCT
ACTGTGTTCTCAAAGTTGGGGTACGTAACAGTGGACCAGC
AGCATTCACAGGAAGAAAAGCGAAGAGGCAAAACACCCTG
GGAAACTCGGGGCTATTGTCAATACCTATTTAAAGCTCTT
AGCATTCCTTACTATTACAAGGTTTTTGCTTAAACATGCC
TTAATCGTGCTGAGTTTCTGTATTAGGATTATTGGTCCAA
AAGACTGTGTTGACGTTTTAGCACAACTCTAAGGTACAGG
CTGTGCTTGTTTCAACTTTTTGCTGGTTTAAGATGTTTCA
AGTGTTTTTTACATTAAGAATTCAGTGAAAATGTCAAAAC
ATGATAGTTTAAAGCAGCACATTTATCTAATGACCACCAA
AATACACAAGTGTTCATAAATAAACTGAACAAGAGCCTGC
CTGGGCGAACTCTGTCCTTGGTAATCCCCCTTCCACCTCC
CTTCCTCAGCTTCTTTGCGAAGCCCCTACCTAGGCTGCAG
TCACAGGCTCGTTGGCATTTCCTCAACACTGTAACTGACT
GACTGCAGATCAGCAACACTGGTAACACAGATAAGCAATA
CTGCTTAGCGTATGATGGAGCTTTACAAACACCAACGCCC
AGCCCTATGCCAGAACAATTACAGCAGAGTTTCTGATTTA
ACTTTAAAGGTTCTGTGATTTTTGCACATTGATTTTGTAT
CCTGAGACTTTGCTGAAGTTGCTGGTCAGCTTAAGGAGAT
TTTTGGACTGAGATGAATGGGTTTTCTAAATACACAATCA
TGTCATCTGCAGACAGAGACAATTTGGCTTCCTTTCTTCC
TATCTGAATACCCTTTATTTCTTTCTCATCTCTGATTGCC
CTGGCCAGAACTTCCAACACTATGTTGAATAGGAATGATG
AGAGAGGGTATCCTTGTCTTGTGCCAGTTTTCAAAGGAAA
TGCTTTCAGCTTTTGCCCATTCAGTATGATATTGGCTGTG
GGTTTGTCATAAATAGCTCTTATTATTTTGAGATACGTTC
CATCAATACCTAGTTTATTGAGTTTTCAGCATGAAGGGTG
TTGAATTTTATCAAAGGCCTTTTCTACATCTATTGAGATA
ATCGTGTGGTTTTTTTCACTGGTTCTGTTTACATGATGGA
TTACGTTTATTGACTTGCGTATGTGGAACCAGCCTTGCAT
CTCAGGGATGAAGCCGAATTGATCATTGTGGATAAGCTTT
TTGATGTGCTGCTGGATTCAGTTTGCTAGTATTTTATTGA
GGATTTTTGCATCAATGTTCATCAGGGATATTGGCCTGAA
ATTTTCTTTTTTTGTTGTGTCTCTGCCAGGTTTTGGTATC
AGAATGATGCTAGCCTCATAAAATGAGTTAGGGAGGATTC
CTTCTTTTTCTGTTGTCTGGAATAGTTTCAGAAGGAATGG
TACCAGCCCCTCTTTGTACCTCTTGTAGAATTCGGCTGTG
AATCTGCCTGGTCCTGGGCTTTTTTTTTTTTTTTGGCTGG
TAGGCTATTAATTACTGCCTCAATTTCAGAGCCTGTTATT
GGTCTATTCAGGATTTGACTTCTTCCTGGTTTAGTCTTGG
GAGGGTGTATGTGTCCAGGAATTTATCCATTTCTTCTAGA
TTTTCTATTTTATTTGTGTAGAGATGTTTATAGTATTCTC
TGATGATAGTTTGTATTTCTGTGGGGTCAGTGGTGATATC
CCCTTTATCATTTTTTTAATTGTGTCTGTTTGATTCCTCC
TCTTATTAGTCTGGCTAGCGGCCTATTTTGTTAATCTTTT
CAAAAAAACAGCTCCTGGAATCATTGACTTTTTGAAGGGT
TTTTCATGTCTCTATCTCCTTCAGTTCTGCTCTGATCTTA
GTTATTTCTTGTCTTCTGTTAGCTTTTGAATTTGTTTGCT
CTTGCTTTTCTAGTTCTTTAAATTGGGATGTTAGGGTGTT
GATTTTAGATCTTTCCCACTTTCTCCTGTGGGCATTTAGT
GCTATAAATTTCCCTCTACACACTGCTTTAGCTCTGTCCC
AGAGATTCTTGTACATGTACCTTTGTTCTCATTGCTTTTA
AAGAACTTATTTCTGCTTTCATTTCATTATTTACCCAGTA
ATCATTCAGGAGCAGGTTGTTCAGTTTCCATGTAGTTGTG
AGGTTTTGAGTGAGCTTCTTAATCCTGAGTTCTAATTTGA
TTGCACTGTGGTCTGAGACACTGCTATAATTTCCGTTCTT
TTGCATTTGATGAGGAGTGTTTTACTTACAATTATGTGGT
CAATTTTAGAATAAGTGTGATGTGGTGCTGAGAAGAATGT
ATATTCTGTTGATTCGAGGTGGAGAGTTCTGTAGGTGTCT
ATTAGGTCTGCTTGAATCAGTGTGCAGAAATCACATGCAT
TCCTACACACCAATAATACAGACAGCCAAACCATGAGTGA
ACTCCCATTACAATTGCTACAAAGAGAATAAAATACCTAG
GAATACAATTTATGAGGGATGTGAAGGACTTCTTCAAGGA
GAACTACAAACCACTGCTCAGTGAAATAAAAGAGGACACA
AACAAATGGAAGAACATACCATGCTCATGGATAGGAAGAA
TGAATATCATGAAAATGGCCATAATGCACAAAGTAATTTA
CAGATTCAATGCTATCCCCATCAAGCTGCCAATGACTTTC
TTCACAGAATTAGAAAAAACTACTTTAAATCTCATACGGA
ACCAAAAATTAGCCTGCATAGCCAAGACAATCCTAAGCAA
AAAGAACAAAGCTGGAGGCATCACACTACCTGACTTCAAA
CTATACTACAAGGCTACAGTAACCAAAACAGCATGTCACT
GGTACCAAAACAGATATATAGACCAATGGAACAAAACAGA
GGTCTCAGACATAATGCCACACATCTACAACCATCTGATC
TTTGACAAACCTGACAAAAACAAGCAATGGGGAAAGGATT
CCCTATTTAATAAATGGTATTGGGAAAACTGGCTAGCCAT
ATGCAGAAAACTGAAACTGGACCCCTTCCTTACACCTTAT
ACCAAAATTAACTCAAGATGGATTAAAGATTTAAGTGTAA
GACCTAAGACCATAAAAACCCTAGAAGAAAACCTAGGCAA
TACCATTCAGGACATAGGCACGGGCAAAGACTTCATGACT
AAAACACCAAAAGCAATGGCAACAAAAGCCAAAATTCGCA
AATGGGATCTAATTAAACTAAAGAGCTTCTGCATAGCAAA
ATAAACTATCATCAGAGTGAACAGGCAACTTGCAGAATGG
GAGAAAAGTTTTGCCATCTATCCAACTGACAAAGGGTAAT
ATCCAGAATCTACAAAGAACTTAAACAAATTTACACGAAA
AAAAAAAATTACCCCATCAAAAGATATGAACTGACACTTC
TCAAAAGAAGACATTTATGCGGCCAAGAAACATACAAAAA
AAAGCTCATCATCACTGGTCATTAAAGAAATATAAATCAA
AACCACAATGAGATACCATCTAATGCCAGTTAGAATGGTG
ATCATTAAAAAATCAGGACACAACAGATGCTGGAGAGGAT
GTGGAGAAATAGAAACTTTTGGAGACAGAGTCTCTGTCAC
CCAGGCTGCAGTGCAGTGGTGCGATCTCAGCTCACTGCAA
GCTCTGCCTCCCAGGTTCATGCCATTCTCCTGCCTCAGCC
TCCCGAGTAGCTGGGACTACAGGTGCACGCCACCAAGCCC
AGCTAATTTTTTGTATTTTTAGTAGAGACAGGGTTTCACT
GTCTTAGCCAGGATGGTCTTGATCTCCTGACCTCGTGATC
TGCCCACCTCGACCTCCTAAAGTGCTGGGATTACAGGCCT
GAGCCACCACACCCGGCTTAGAAATGCTTTTACACTGTTG
TGGGAGTGTAAGTTAGTTCAACCATTGTGGAAGACAGTGT
GGTGATTCCTCAAGGATCTAGAACCAGAAATACCATATGA
CCCAGCAAACCCATTACTGGATATGTACCCAAAGGATTAT
AAATCATTCTACTATAAAGACACAAGCACACATATATTTA
CTGCAGCACTATTCACAATAGCAAGGACTTGGAACCAACC
CAAATGCTCATCGATGACAGACTGGATAAAGAAAATGTGG
CACATATACACCATGGAATACTATGCAACCATAAAAAAGG
GTGAGTTCATGGCCTTTGCAGGGACATGGATGAAGCTAGA
AACAATCATTCTCAGCAAACTAACACAGGAACAGAAAACT
AAACACCACATGTTCTCACTCATAAGTGGGAGTTGAACAA
CGAGAATACACGGACACAGGGAGGGGAACATCACACATCG
GGGCCTGTCAGGAAGTGGGGGGTTAGGGAAGGGATAGCAT
TAGGAGAAATACCTAATGTAGATGATGGGTTGATGGGTGC
AGCAAACTACCATGGCACATGTATACCTATGTAACAAACC
TGCATGTTCTACACATGTATCCCAGAACTTAAAGTATCAT
CATCATCATCATCTCTCCTGATGATTCCAGAAGGCCCCTC
AGGCTAAGAATCACTGACAACCTCACTCCCCAGAAGATGC
ATTTCCCCTAACACTCCATCCCCATCATTGGGTTTCTGCA
CATGCAATGGTCTTCATTTGTTGACATATTTCTTGGCAAA
TATACTCTTTACTTTTTTGATGTGGAACGCCTGTCTCCTT
AGATTATAACCTAATTGAATGCCATAAAATATTTTTTGAG
TTTTCTTCCAATTCCATGCCTAGTTTAGTGCTCAGTTCAA
CAAATAACAAAAAAGTTACTTTAACATTTTGTTATTCTGC
ACAGAAAGCCAAACTGCCAGAGACTTCCACCACTTTGCTT
ATTAATGGTGTGACCTTAAGCAAGTTATTTTACCCTTCTG
AGTTTCCATTTTCTTTACCTTTAAGTAAAAAAATAAATTC
TACCTTATAGGACTTTGTGGGAACAACTCAACACTCAATG
CATGGAGAGTAACATGCAAGACAGAAGGTGTGTGAGGGCC
CGCACTGTGCTTCTGGTCTTTTCACTGTCTCTCCTCCTTC
TTAGTCATCATTTATAGAACACAGAAATGAACTGAATTCT
ACCCCAGTGATTTCCACTTTTTTTTTTTTCCACTTTTAAA
CTTCAGGAATTTTTCTTTTCAAAGAAAGGTTACACTCAAA
CACTACAACCTTAAAAAAAAAAATCAAGGCAGGGCTGTTT
TGATTGAACAGCAAAAGGGGCCTGGGGACCCTCTGGCTGA
GACCATGTACTGTACTCAGGGTACAGCCCCTTCCAGAGAG
TTTTAAGTGGTGACTCTGGGGGCTGGGCCCTAAATCTCTT
GGGGATGAGCGATGTCCAACCTCTGCATGACTTCCAGGAG
GGTCTGGGAAGTTCCCAGTGAGCCCCAACTGCTGACAGGA
GTGGGTCTCATTCCTCAGGTGAACTGGGAAGGAGTGAAGG
AAGCATGATGAGCACTGCTGTTTCAGTTTGACTTTGCATC
GTGAAATCGCGAGTCTGGCTGTGGAAGATCCTATGAGATC
TTGCTGTAGAGACTGAACATAGTTGGCCTGTTCCTTCTTG
TCTCTCTCTTGGCTGGCTGTCCTTCTGGAAACATTTTATG
AGTTGGCCTAGTCTTGAAGCCAGCAGGAGGCACTCTAAAC
ACCAGATGCCCCTCCGCATTCCCAAGAGGGTCTTTCCTCT
TGTGTCTTTACTGGACAAGCAGCTTGTGTCTTTACTGGAC
AAGCAGCTGGTAACCAGGGACATAAAAAAGGCCAAACTCG
GCCGGGCGCGGTGGCTCAAGCCTGTAATCCCAGCACTTTG
GGAGGTCGAGTCGGGTGGATCACGAGGTCAGGAGATCAAG
ACCAGCCTGGCCAACATGGTGAAACCCATCTATACTAAAA
ATGCAAAATTAGCTGGGCATGGTGGCACTTGCCTGCAGTC
CCAGTTACTCGGGAGGCCAAGGCAGGAGAATTGCTTGAAT
CTGGGAGGCAGAGGTGGCAGTGAGCAAAGACTGTGCCACT
GCATTCCAGCCTGGGCAACAGATAGAGACTCTGTCTCAAA
ACAATAAAAACAAGGCCGCACGTGGTAGCTCAGGCCTGTA
ATCCCAGCACTTTGGGAGGCTAAGGTGGGCGGATCATGAG
GTCAGGAGTTCAAGACCAGCCTGGCCAACATGGTGAAACC
CCATCTATACTAAAAATGCAAAAATTAGCTGGGCATGGTG
GCACTTGCCTGCAGTCCCAGTTACCGGGAGGCCAAGGCAG
GAGAATTGCTTGAACCTGGGAGGCGGAGGTTGCAGTGAGC
CAAGATTGTACCACTGCATTCCAGCCTGGGCAACAGAGTG
AAACTCTGTGTCAAAAACCAAACAAAAACAGAAACACAAA
ACCAAAACAAAAAACAAAACAACAACAAAAAACCCCAAAA
AATCCTGGAAGTTGACTTTAGGCTTTGTTTATAAAGACTC
CATTTATTCCTATATTTACAGTGTGAACAGTCATAACTTT
GCTGTGTGAGTATTAATGTGTTTGTGGGAACTTAATGTGT
TTGTTTGTCATGGATCTTGCTGGGAATAAAACATAATATA
GGGTAGATCCCTTTCTAAAACATAAAAACATTCTGGCCTC
AAGGGCTTCAGGTAACGAATTATGGACCATTACTTAATTC
CTAAAGTAACACCTTTGTACCTGACTTCTTGATAACTTAT
AGTTAGTAACAGCTTACATCAATCATCAAATCTAGCTATA
AGCTAATAAAAACATAATATAGGGTAGATCCCTTTCTAAA
ACATAAAAACATTCTGGCCTCAAGGGCTTCAGGTAGCAAT
TATGGACCATTACTTAATTCCTAAAGTAACACCTTTGTAC
CTCACTTCAGCACTTCTAAGGAAATGGGCTGTCTCGGCTC
TTTAAATCTTTGCAATTTAGGGCCTATCTTTATCTGCAAT
TCCCCAAATCCAAAAGTCCTGAAAACCAAAAGTTTTTTCA
CAAGCTTGATGCAAATTAATGTGATGACAAAACCTAATGT
GAACTGGGCCAGGCGTGGCAGCTCACACCTGTAATCCCAG
CACTTTGGGAGGCAGAGACGGGCGGATCACCTGAAGTCGG
AAGTTCAAGAGCAGCCTGGCCAACATGGTGAAACCCCATC
TCTACTGAAAGTACAGAAATTGGCTGGGTATGGTGGCGCA
TGCCTGTGTTCCCAGCTACTTGGGAAGCTGGGGCAGGAGA
ATTGCTTGAATCTGGGAGGCAGAGGTTGCAGTGAGCAAAG
ACTGTGCCACTGCATTCCAGCCTGGGCAACAGATAGAGAC
TCTGTCTCAAAACAATAAAAACAAGGCCGCACGTGGTAGC
TCAGGCCTGTAATCCCAGCACTTTGGGAGGCTAAGGTGGG
CGGATCATGAGGTCAGGAGTTCAAGACCAGCCTGGCCAAC
ATGGTGAAACCCCATCTATACTAAAAATGCAAAAATTAGC
TGGGCATGGTGGCACTTGCCTGCAGTCCCAGTTACTCGGG
AGGCCAAGGCAGGAGAATTGCTTGAACCTGGGAGGCGGAG
GTTGCAGTGAGCCAAGATTGTACCACTGCATTCCAGCCTG
GGCAACAGAGTGAAACTCTGTGTCAAAAACCAAACAAAAA
CAGAAACACAAAACCAAAACAAAAAACAAAACAACAACAA
AAAACCCCAAAAAATCCTGGAAGTTGACTTTAGGCTTTGT
TTATAAAGACTCCATTTATTCCTATATTTACAGTGTGAAC
AGTCATAACTTTTGCTGTGTGAGTATTAATGTGTTTGTGG
GAACTTAATGTGTTTGTTTGTCATGGATCTTGCTGGGAAT
AAAACATAATATAGGGTAGATCCCTTTCTAAAACATAAAA
ACATTCTGGCCTCAAGGGCTTCAGGTAACGAATTATGGAC
CATTACTTAATTCCTAAAGTAACACCTTTGTACCTGACTT
CTTGATAACTTATAGTTAGTAACAGCTTACATCAATCATC
AAATCTAGCTATCGCTAATAAAAACATAATAGAAGTGGTT
GTTATTTTCCCACTTAGCAAGATTTTTTCATTGTGCAGGG
CTACATACTGGGTCCAGATGACGTTAGGAGATAACGGCAA
GAAAGTTGCAAACTGTACACTTCAACATCTTGTCAATCAA
AAGCTTCTTGAAAGCATGCTCTATGTCTGTAGCCAGCCTC
CAAGATGATTGTCCCTTCTAGTATTCACTCATATGTAGTC
CCCTGCCACACACCCAGGGCTGGTCTGTGTGATCAACAGC
GTACTGCAGGAGTGATGATACAGCACTCCTGAGGTTAGGT
AGAAGACTGCTGCTTCTGTCTCTCTGATCACTTGCCCTGG
AGGAAGCTTGCAGCCAGGCCACAAGGACACTTAGGCACAG
GGTATGGAGAGGCCCACAATGGCAAAAACGGGAAGCCTCC
AACCAACAGTCAGTGAGGAACTCAGACCTGTCTACAACCA
CATGGGTGAACCTGGAAGCAGATTCCCTAGTCACAGCTGA
GTCTTGAGGTGACTGTAGCCCCAGCAAACAACTCAACTGC
AATCTCCTGAGAAACCCTGAACCAGAGTCATCCAGTCTAT
GATGTTCTCAGATTCCTGACCCTGAGGCACTGGGAGATAA
TAAATGTTTGCTATTTTAAAGCTCCTAATTTGTGGGATAA
TTTCTTATGTAGCAAGAGGTAACTAACACAACATCATTCA
TCTTTATGTTGCCAGAATCTAAAAAAAAAAAAAAAAAAAT
ACCTGGGCACAAATTGGGTGCCAAAATCAGTACTTGCTGA
ATGAAGAGCAAATGAATGGAGGAAACTCAATCTGCATCAG
AAGACTTGAACTCAACTATCTAACATTCAAGAATAGAAGG
GAACAAGTAAGTTTTCTGACTCAATGACTTTTAAATGTGA
AATTGAATTTAGTGCAGTGCAGTTACTTTCTCTTAAAGTT
CATTTGCATGGAGGTGAAAAAAGGTTTCACTGAAGTTGCA
CCTGGTACACTTTGGGACTGCATTTACGCTGGCACACTCG
ATTGACATTCTCTCTGATCTCCAAGCGAATGCTATGCTCC
CGGGAAAGCACGTATTTGAGAAAGTTACAGAAAAGCAACC
CTTCAGCCAAGAACAGTCTTCCCCAGGTAAGAAACTACAA
TGATCACTTGACAATCTATAACCTCACTGCTTATAATTCA
GGAAATATCTAAGATCACAGTGAATCTGACGGGAGTAAAA
TTTATTTTTTTAAATCAGCCAAATGTCCCATCTGTACATT
TCTCTCATTTTGAGGTAAGTAGCCTTTAGCATCTTTGTAT
AATTTTACTCAGGCAGACAATATCTTTTTATACACCTTTC
CCCCCCCACCAAAAAGTTGCTCCGTGACAGTAGCTGAACC
TAAGTGCACCATGGAACAGTTTTTTCTCTCTACGGTCCCT
TAGCTCAAGGTTCTAGTTTGAAAGTGTAGAAAAGAGACGC
TGCAGTTCCGAGTACAGTTTAAAAAAAGAGAGAGAGAGAG
AGAGAAAGAGACTAATAAAGACTGAGACACACCTGAAAGC
AGGTACTAGGTCATATATGATTTTTACCCCCAGCACCTCA
GCAGAAGAGTTGGTAGGTAATGGAACCTCAAACATGTGTA
CTGAATGAATGTTATCTTTATTGTAGTAAAGGGTATATTC
TTGAATCCATTCCTGGCCTTCTTTCAGTGAATCAAACATA
TGCATTCTTTTTTTTTTTTTTGCTACCTCGGGAACTTTGG
ACATGCCTGGAATGTCCTGCCCCAGCCCCTTCTTAAATGG
TTGTAAATGGGGGTAAATGGTATCATACTGAGGCCCTAGC
AGGAAGTCTGAGTGTCATCTTTAACTCTCTCCCTTACTTT
TCCACAGCTAATTCATCATCAAGTCTTACTGCTTTTAACT
CTGAAAATATATCTGGAGAATCTACCATTTTCTCTCCTTC
TGCCCCTGCTGCATCCCAAGCCCTTATCGGTTTCCACCGG
GATCACTCTAGGAGTCTCCTATCCGGATGCTGGCTTCCAC
TCTTCCTGCCTCTAGTCCATTCTCCACTTGGCAGCCTGCA
GGACTGTTTTAAGAATGTAAATTGAAAGAAAAATTTTCCC
TACTTAAAAGTCTTCCTTTTGCTTTTGAATAAAGTAAAAA
ATGTCTTACCTTGGTCTTCAAGGCCCTGCTGGTCTGACCC
TTACCTGCTACTCCCCTCTAATTTTTGTTACTTCCTCACC
ACTACCATGTAGCCACACTAGCCTTCTTTCAGTTAACCAA
ATATTATTCAAACATGACTCCACCTCTAGGGAATGATTTT
CCTAATTATTCTGCCAAGTAGGGATTCATCCCGAACAGCT
ACCCCTTGTTATTCTCTATTACTGTATGCTATTTACTTCC
TTCAGAGCATTTACCACCACAATTTGTAACCATATTTGTC
TGTTTCCCAGATGGCCTGTATACTCTAAAAGGACTTGGGG
ACTATTTTCTTAACAACTGCATTTGTGCCTATTAGGCATT
ACCCAGCAGGGTGTGAGACACTTCAGCCACTTGAGAATGC
AATGGGCACACGTAAGTGAAGGACGTGTCACCCACAGGAC
ATGAGGGGAAGGAGCTGGAGTCACCCTGTCTCGGAGGCAC
CTTCCTGCAGCCCCGGCACTTACTTGCTGACAGGCCACTG
CTAGCACTCATGGAGCGGCCAGGCTCAGGGCGGGATTTGG
TGATAGATGGAATACTGACTGAGCCACTGAATACTGTCCG
ACTTTCCTGAGGCCGAGGGTTCTATAAACAAAAGCAAGAG
AGATATCCTTTAGCCAGAAAGAAACTGATTTTTCTGCAGA
GATGTCTATTTTTCACTATAATTACCAAGAAATAAAGTCA
TCTTAACCAGAATGACACACAGCAAGGAACGGCAGATTAT
ATAGTCTTTCCCACCCACAAAAGTAATAAAAACCTAGCAT
GAAGTAAATCTCATCCTAATCAGGAGTAAGTACTTATACT
TACTGAAATACTTATCAGTAAACAGCATTTTTTGGGTTGT
AAAAACAGTAAGTAAAAGTTATATGGTTAGATGTGACAGT
GAAGGGTAGAATTACATGGACATTTGCCGATAACTGAAAG
TTTTTACCATGTATGACATTTTTATTTGCTCAACAGCTGA
ATAAGTCCATTTGGATAAAATTCTACTAAAATTATATTCT
TCTCAAGAAAATGTTTTATTGATGTGATACCAAATGTGCC
ATTTATAAGTTCACACCCCGGTCACCAGGCATCTTTACTG
ACTCACACCAATAGTAGTACTGGGATTAGAAATAAGATGC
TGCAATACTCACAAACTAGGCGAAGTTAGTTAATTTGGGA
CTATTAGTTTGAAAACTAATTTCTGATGTAAATGGCCTGG
ATTTGATTTCAAAGGTTTATAAACAGGTTTATATACATTT
ACTTGGAAGATTTATCTACTCCTTACTGATTTTTCCATTT
AATTATTGAATGATTTTAGTGTGTGAGGTAGGAAAATAGG
CCATAAAATGTTTTCCAAATCACACACACCTAAAGGATAG
CCAGAGAGGTGGTGTGCAGGGTGAGCTGTCTGGTTATAGT
TGAGAACAGAAAGTAGGCAGCCTCCCCAAAGGCCCCAATC
TTTTTCAGACCAGAAGGATGAGATGTTGGGGCTGAAAAAG
TCCAGAGGAGGGAAAAATATTTCAATATTCTTTATAAATC
CTGCAGAAGGCAAACTACATATACCATGTTATTAACATCT
CTTTTAACACTCACAAGGCTTTTCTCCATTTGCTGACATA
ATCCGAGCCTCATGTAAGCATCTTCTGAAGCAAATGGTCT
GGATTTGATTTCTTATAATTTATAAACAGATTTATATATA
TTTACTTGGAAGATTTACCTACTCCTTATTGATTTTTCTT
TCATAGCTATGAAAATGATGGTAATCTTACTAGCCTACTG
TCAGCCAGCCTCTCCTTCACTGGCTGTTCAAGAGGGTGTG
CCATAAAGGCAGCATAGTGGCTGTGAGCACAGGCTACAGA
GGGATTTGGCCCACTACTCACATCTGTGCTGCACAGCTGA
CTAACAGCAGGGCGTGGGGTCGCTAAACTCTGAGCCCCAG
TTCCCTCAGCAGTATCATGGGGATAATAACTGCCTCCTGG
GGCTTGTCTGAGGATGAAGCTAATTACACTAGCAAAAAGA
AAGCATGTAGCCCAGTCCCACTATGTGCCCTTTCTTTCCT
CTGTTCTAGTAACAGCCTCATTCAGCTATCCGCAATAACA
CTTTCAAACTTCCTTTTAGTCACATCAAAACAGCAATTCT
GGCCAGGTGCGGTGGTTCAGGCCTGTAATCTCAGCACTTT
GGGAGGCTGAGGCAGGCGGATCACGAGGTCAGGAGTTCGA
GACCAGCCTGGCCAATATGGTGAAACCCTGTTGCTACTAA
AAATACAAAAAATTAGCTGGTGTGGTGGCACGCACCTGTA
GTCCCAGCTACTCAGGAGGCTGAGGCAGGAGAATTGCTTG
AACCCGGGAGGTGGAGGATGCCGGAGGAGCCAAGATCGTA
CCACTGCACTCTGGCCTGGGCAACAGAGCGAGACTCCATC
TCAAAACAACAACAACAAACTCCCAGCAATTCTGCTTGGT
GGTGGGGGGATCACAACTTTTACATGTTTAAATAATACCT
TAACTCTATAATGGAAATGCAATGAAAAAAAAAAATCACA
CATTGAAAGCCCTAAAAAAATCAAGTTTTGTGACTTTTCC
AAAGGATCAATTTGTTAAGTAAAGCCAAACAGTTTAATTC
CAAGTTAAATTATAACATGCAACTTTCCTTTGAAAAGAGA
TGCTCTCTTCATAGAATGCTATAGGCTACTGTTAGTGTAG
GGTAATCCTTTATCTTTTCTACATCATCAGAAAATCACAC
AGATAGTCATAGCCACTAAGACATAACAAAACATGACTGG
AAGATATATTTATTAACCTGGTGTTCTCTCAGTGCTAACT
AGTTCATTAAAATTGTTTGCTTTTTTTCTGATTATAAAGG
TAATACTCATGAACTGCAGAACATATAATAATGAAATCAT
AAGAGACCAAAAAAGTCCCCTGTGAATTCACCAGATACTA
TCAACAATTTGATGTGTTTCCTGCCTATTTTTTCTTCCAA
CATAATTTCTTTAACTGTTGATGATAGTGTATCATGCTGT
TTTCAAATGCAATAGAACACCAAGCTAACTAGTTATTTTT
TAAAAATGTTACAACTGTCTGCCTCATTTTACTGTTTCAA
AAACACAATCTTTTCTCATTTTGGGCTCAGGAAATATTAC
TTTTTCTTCTAGTAGCTTAACATAGAAAATACATTAGAGA
AATTTATTCACATACCTGCCATACATTGATAAACTTTGTG
GTATGACTTATGTTTATTCATGACTTATGTTATTTAACGT
TAATAGAAATCTATCTTACCTAAATGGTTTTAGAAGTTTC
AGTAAGAGAAAAGGCCTAAATGCTTAAATTACATTTTACA
TATTTTACTAAATGTCCTCATACTTGACCTTTAAATATGG
AAACCCAGGGGAACACTGTTGGTAGGCACAACGTCCTCTA
CACTCACCACCCTCAGGGTCCTCAGCTTTCGGGCTGACAG
TTCATTTGTCCTGGTTATTTAGTAAGCATACGGTTCCCTA
GCCTCAGTTCTTTAGTCATCACATAATTTCTTATACTGAC
TGCTATTACAATAACACTAAACTCTCCAGCACCTAAAATA
GTTAGGTGCTGAAAGATATTTGCTTTATAAATAAATGGAA
AATGAATAGATTATATCTGCAATCCCAATTTTCTAATTTG
AGTATTGAGATTAATTCAGTTGGCAATGTAATTTCAAAAT
ACGATCCTTTCTGTAAAACAGTGTTCAGTTAATACTGATT
TGAAGTTACAGGTCTATGTTTTAAAGATACAAAGTAACAT
TTTATGCAAACACTTAAATGACTGTCTTCTTTGCTATAAT
ATGATCTAGGTTAAATAATTTAACATAGAATACAATGAAA
TGGGCATAAAAACTTAAGGCTTTTGAGGTTAAAAGAAACA
AGCAATAAAGAAATGTACAAATGGGGCTAAAAAACATTTT
TTAGTTATAATAAAAGTCTAGAACTGGAAACTGAGTTCCC
AGGTGCCATGCAATTGTGAAACTCACTCCAAGGAGAGGTT
AGAGCTCTGAGAAAGTTTGCAGCACTGAGCTTTCCTACAT
GCACCTGAAATGCCTGAGAAAAGGTTATGGCAAAACAACT
AAAAAAGGGTCAAAGCCAGCACTCGGGAAAGCATGCATTA
ATACCACTTGAAAAGCTCCAAAGCATACATTTTGAAGAAT
CGCACATACTGAAAGTTGGCAACTTGTTGGCCCCAAATTT
AACCGATGCCATCTACATGAATTTGGTTCATCTACCAAAT
CTGCATAGTCCATGTAATTCTTGGTGCATTATTTAAAGCA
GATGCTTTTTTTTCTCTAAGAAAATAAAAAAAATTAAAAC
GGAAATAGTCAATGCTAGCAATTCAACAGTCACATTTACA
GGAGCAACCCTGTAAGATGCAAGCAACGTGTGAACAACGC
AGCCAGGAAAAGCTCAAAGGAGATGGGAATATCTGTTTCA
GGCTATACATTTTGTTACTGTTTTTCTGTAAACCTTAGTA
TATATTGATGTTGTCCTTTCCTATAAAACAAACCTACCCT
AGAATAAATAGCAAAAATTAAGGCTACAAAATATACCTGA
AACTTAGTAACACCGTAGGCTGAAATAATAAAGGAATGAC
AAAAAAAAAAGTTTTGTTAAAAAAAAAGTTTATCATTCAG
TCAGCTAGAGTTGAATACATTTCATTATAAAGTGACAAGA
AACCTAAGCCTCTGGTCCTTTCAAGGTACAAATATGCATA
AGATTAGGGTAAGACTTTCATTTGATGGTACGGTATTTCT
AGTTATAGATGACTAACTAAAGCAACATTTCCATAGTCTT
TTATATGAAAAGTTATTATTTTTTTGAGACAGAGTCTTGC
TCTATCACCTGAGCTGGAGTGCAGTGGTGCAATCACAGCT
CTCTGTCACGTCGAGCTCCCAGGTGCAAGTGATCTTCTCC
CCTCAGCGTCCCAAGTAGCTGGGTCCACAGGCATGTGCCA
CCATATCCAGCTAATTTATTTTTATTTTTTGCAGAAATGG
GATCTCGCTATGGTTGGCCAGGCTTGTCTCAAACTCGTAG
GCTCCTGATCCTCCTGCTTCAGCCTCCCAAAGAGCTGGGA
TTACATGTGTGAGCCATCCTACCCAGTGAAAAGCTCCTGA
TTAACAAATAACAAAATTCCTCTGGAATCCACTCCCTGCA
GTCTAAGCAAACTAAGACTTATTTTATCATGGTTAATTTA
ATTTGGTCAGATAAGATATTTAAGTGATATAATTTAAATG
TCAATAACATTTAAAACATTATAATTTAGAATAATTTTAT
AATATAAGCAAAAAAATAAACTTCCCATCCTATAGCTAAT
TTTCTAATTGGAAAATTTCTACATATATAAATACAAAAAT
TGATCTATTATTGTTGTAAGTTAGGGGACATTATGGGAAG
TGATACATGATATAATTCAAACATTTTATTACCTGCAAAA
CTAACTTCAGAAGATGTTCCCTTGAAGTTACTGTAAGCAT
ACACCACTTGATGGACATATGAATATTCAGCTTTAATGGC
CACCAGCTCTCCACCCTACTGTAAAGCCACTGGTAGCAAA
GCTACAAGCTGAATGGAAGAGACCAACAGCAGCTGCCACA
ATCCTTCAGAATACAGCATGCTTTCTAAATTTTCCTCTCT
CTTTGCTTTAGTTTTCTTACCTTGGATCCTGGTTGGAATT
ACATGCATTTCAGTAACTCAAAGATTAGTATCTACTTATT
TTTAGTATTTTTGTTACTCATTAATATAAATTTTTTAACT
TTTTACTTCGGAGATTTTTAAGCTTTTCAAAAAGGGGTTT
ATTGTAGATAGGTCTGTGGATGGGCTCTACCACAGACTTT
AACCTCACCAAATATAAAACATTTCACTGAATTGAACTGG
TTATAGGGTAAGGAGCTAAAAAATTCAGAAATTCTGGGAG
CCCTTTCCTGTTTGTTTTAATAGAATAGAGAGCTGTTTCT
TATGATGGGAAAATCTTTCATTAAACACAGACAAATCTTC
AATACTGTGTTTCAAAAATAAAAATTGAAATCTTTCCTAT
TCCTCCATCTTCTTCCTCAAAAGAAGAAACAAATGGAAAT
GGGAAAGAAAGAAGAGGAAGATAAACAGAGGAAGAGGAAG
AGGAGAAGTTTGGCAGGAAAGAAATAGGCCAAAGGAAAAG
GTTCACAAGATGGCACCATCTCAGCGTTGTTGCTTATTAA
AGCCAAGCAAAAGGAAATCCATACATGGTTAGTAAAAGTT
AACACCTGACTCAGCTGTTCATACCCTCAGAGTCATAAAG
CTTGGTGTACCAGGGACAGAGCGTAGAGACGGGGAATATT
CAGGGTTTATGGAATCAGGAGAGAGAAATTTTTCAGCAGA
ATTAACAGTCATGTGATAGATGTGTTCAAAGTTGATCGGA
GAGGAGATCAGACCGGAGTGATGATGAGGGGATGGATAAG
GGAAACCTGGCTATCAAAAACAAAAGAAAGATGAAAAAAG
GCAATAAGGTGATGGAAATGGATTCACATTCCACACAACA
TGCACACAGAACAAATGGAATAGTATCTTGTATCAAAGCT
GAATCCTTAATGAAATACTTTTAGGTCTCAGAAAGTTAAA
TTTTATAATACTCTTGCCAGTTACTTAAATAGCTGATTTG
CAAAAAGATCATTCTTTTTAATAAAATTATTCTTTAATTA
AAATAGTTAAGTAAGGAGAATTTGGACTTTCGGAGATACT
AGACTTTCAGAGTTTACTCCAGTATTTTCTTATGTAATAA
CACAATCAAAATATGGCAAAAATCTACCAAACATTAAGGA
TAGAAAAAGCAAGAAAAAAGCAAGAAAATGAACAAGTGAA
CCTACAACAGCTTCTAAACAGATGTGTTATGAAACTGCTT
CTTTAGAAATATAAAACCGTGTAAAACCATTCCCTGATAA
TGAGTTTGTTTTTACTGATTTTATTTCCTTATAACAGTTA
ACCATGGAATATACTAATTATTGGTTTACCTTTAAGCAGC
CCAAGCTTATTTCCATTTAGACACCCAAAAAGAACATGTT
TATTTTCTTAAGTTAAAAATCTTCCCTTCAATGTTCAGGT
ATATTTTTAAAAAATGAAATAATATAATATCAAAGATATA
GAAAAAAGCTTTTGAATCCAAGGACTAATTTTAGAGATAA
AAGAACTACTTCTGAATATTCAGGAACCAACACTCAGTAG
CCAGTCACCTTCTCTAACGGGAATTTTCAGGATTCAGTTC
TTGAAGAACAGTTATGTTTCCAGAAAACATGATCCCTTCA
TTAGAGGCAGAGGGTGAATGGCATGTTGGAGAGAATGCTA
ACTGAATCCAGCATGGCATTCATGTTCCCATGAGCTGAGA
TGAACCTGCTTTGTAAAGAGATTGCATAAATTACCTATGC
TTAAAAGAAAGGCTCCTATGTAAGATCATGTTTTTATTCT
ACAGATATGAATAAAATCAGTACTTCCTGAGGTTGTACTG
ATGTACATGAAACTTTGACTCTTTAAGCTCCAGGATGCCA
CTACGCTCGAAAATATATTTTTATTAACAATTTTAGTAAT
GGATAAAAAGCTAGGAGAAATGTAATGTGCTAAAAATAAA
TCTTCTAGAGGCAAAGTATTATTCTTGCATCTAAATTAGA
GAAAAATTTGTTCTTTATTACAAATAGCAACCATGTATTA
AAAACGGTAGATTATTTTAAAAATTCAAGAAAATGAATAT
AGCATCTATTTATAAGCCACACAAACCATCTTATATTAAT
TGCTTATATTGTCTTGGCTCACTTAGATACAAATAAAGGT
TTGGATCTGATACAGGTATATGACTCCCTTAGCCTCACTG
CCCCTTCCATACTCAAAAAGCGAACAATTCTGTTTCAAGA
TCATCTGGCACAAAAGCAACAGAATTAAATTTCTAAAGAC
ATACAATACACTTTCTAAGCTTTTAAGTATTTCACAGGAA
AGCAATACTGATGTGAATAAATTAAAACATAAAAATGTCT
GGGACACATGCTCTTTGAATAGATGACAACATGTGGCTTT
GGTATTTAAAAACTCATATATGTTAACATTAGATAAATTT
ATTTCTTCTTTATTTTATGAGACAGTTTGTAATCATTCTA
TTTCAATGGAAAGAACACATTAACATCTGAGAATACATTA
AAATATCACAAGCTTTTCAACAGATATATACACAAGTACA
GGCATGCTTATTATTATTTTCAGACACGCATATTATTATA
TTTACTAGTGTCTACTCTGAGATGAAGATGGTTCTGGGCA
CACAGTAAGAGCTCAATAAATATTTGTTATATGTTTCAAT
GGATGCCTATAAAAAAGCCTCAGGTTATATGTCCTTTGGT
AGTGAAACAGAAAAAAGTCATGTGAAAATAAAATCTGCTT
GTGAAGAACAGGAATTCAGACAGATAAAATCTTTGATGCA
TACTACATGTACAGGTGAAGAAACAAGTTTCAAAAATTTA
CACCAACTTCTTGTCTTGGAAATACAAAAGCACTTACATG
ATAAGAAAACATTAAAGCAATGAAAGGCACATTAAAAATG
GAATTGCAATGAGAGGGCAAAAAGTCACTTGTGTTAAATG
CCAAAAAGAACCATTATCACGTGTTAACAAAATTAGGTGA
CAACAAATACTAAAAATCAAGTAGTCTAATGATTCTGTGG
AAAATGCTATCTTATCAATAAAGACTAGACCTTATTTTGA
ATAAAAAGTAAGATACAGATTTTTTCTTTTTATCTCTTTT
TTTTTTTTTTCTTAAAGTGGTGGAAGGAAGAGGGAAGAAA
ATGTAGAGTAAGGAGGGATCTCTGATATAAAAGTTCTTAT
AGTGTTTGAAATCTGACATTTTGGCATTAAGGTGCACAGT
CTTATTGGATACGAAGGCCTGAAAGAACTCTGGAACATTA
GCAAACGGATTTTTCACCTGATAGCAGAAGGACACCAAGC
AGAGTAACATTTTGTTAAACACTGTAATATGTGGGCTAGA
ATAGAATGTCTACAAAAATTTTCTATAATACTTCTAGCTA
CATTGTCAGAATGTATGAGATCAAAACATTCTTTTCTGTG
TAGTAAAATGAAACAAAAGTGTAAGAAATTTCAATTTTAA
AAGAATATCTATTAAAACCTTGTAACTACTGAAATAATTT
TATATTTGCTGATGTTTTGTTTTGCAACTTATATATCTGA
AATTTGTATCCTGCTATCCCTACATAATGCTAACTACATA
TTATGTATTGAAAAAACTACTAACTCAATTTAAAAAGTTT
TAATTAGAATACCACACAGCACTTGACTTATCAAATATAA
GTCATAAATATATTCACATTTCAGTTATCTATCACAACTT
AAAAAAGTTCTTTAAGGTATTTTGTGCCTGACATTCCACC
TTCCATAAGGAAAAACAACAGGCTTTGGACTCTATAGTTA
CGGTATGTTTACTTCTGAGGACCAGACTCAGGACTTTAAG
CAAATGTTCCTAATGGGAAAAGAATGGAGGCAAATCTGGG
ATCTCACTCCCAGGAAAAGGTTGAAAAAAAAAAAAAGTAT
AGCTTTTAAACATGATAGAAAAGAATAACAGTTTTAATAT
TTCATGTGCTCGACCTGAAAAATTTTAAAAGTACTATATC
AAGATAAGCTGTAATCTAGTTTTGCACTTTTTAAATATTT
AGTCAGCAGAGCTAACCCTATTCCAAAAACCTTAGTAATT
AATGAGGCTGGTTTGAACTCCATAAAGAAAAGTACATTAC
TATGAATATATGATAATATTTTGATATTATTGGTAATGGT
AGTAAGAATGTCACATTCATTCATAAGCAAGCAGAGCCAG
CTGATGAACTATTTACAACGAAGAACTCATACTTGAATGC
AGATTTTTTTCTCTTCCTATGAAATAAATGCAAACCTCCC
TTTAAAAGGTGTTTTTTTAAATTTAAAGAAACTTGACTGC
ACTCTGAACTATATTATCAATCAATTTCTGTCAGTAATAG
ATGTTTATATCTTCTATCACTGTAGTGTTGATAATGTGGT
TTCATTAAGACAGATTTCCTTAGAGAGCAATTTGGGTCAA
GATTCACAAATCATCTCCCAAATTGCCATGAAATATGAAT
TATATTTAAAATTCTGTGCAAAATTTAGCAGCTATCACTA
CTAATCAAAAGGGTCATTTTTAAAGTTTTAATAGTATGCT
GAGAGAACTACAGTACTGAAATGTACAGAGCCTGGCTAAT
TCCACTAATATTCTTAATTTAAACATGACAAGTCTCAGAG
CCTAATTTTCATATTGTTAGAATAGTTCTCCAATGTTGTA
CTTTTTTCTCTTTTTTTTGAGATACAGTCTTGCTCAGTTG
CCCAATGCAAAGGCAATCATAGCTCCCCACAGCCTCAAAC
TCCTGGGCTCAAGTAATCTTCCCACCTCAGCCTCCCGAGT
AACTAGGACTACAGGCATAAATTACAAAGCCCAGCTATGT
TTTTATAGAAATAGGGTCTTAGTCGGGCTTGGTGGCTCAT
GCCTGTAATCCCAGAACTTTGGGAGGCTGAGGTGGGCGGA
TCACAAGGTCAGGAGTTCGAGACCAGCCTGACCAACATGG
TGAAACCCCATCTCTATTAGAAATACAAAATTAGCCTGGC
ATGGTGGTGGGCGCCTGTAATCCCAGCTACTCAGGAGGTT
GAAGCAGGAGAATCGCTTGAACCTGGGCGACAGAGGTTGC
AGTGAGCTGAGATCACACCATTGCACTCCAGTCTGGGTGG
CAGAGTGAGACTCCATCTCAAAAAAAAAAAAAAAAAAAAG
AAATGGGGTCTTGCTTATGTTGCCTGGGCTGGTCTTTAAC
TCCTGGCCTCAAGCAATCCTCATGTCTTGGCCTCCCAAAG
TGCTGGGATTACAGGCATGAGCCACCACACCTGGCCTATG
TTATACTTTTTCATGTACAACTGACCAGGTAATGTTTGTA
ACTGGGCAAAGGAAAAAGATTTAATTTCACAACTACTGGA
GAGATGTGACCATTAATGAACAAGCTAATGTGGTTCTCTG
GGAAGAAAAAAAAAAAAAGAGTAGGCCAAATATCTGTATT
GATTTGCTAATATGTAGTGAAATTTTAGTGATTTGGTAAC
CACATTCCAAATTTGGTATAGAACCTCTCCAAATCTGGTA
GTTTCTTCCTCCAACAATAGTAAACTTAGGCATGGGAGAA
ATTCTCCAACATGGAGCTAAATAAGAACTTGATTTGTTTG
GCTTTTGATAGATGTCTAAATTTTGTGTTTTGTTCATCAG
GTATGTCATCATGTATCTTAGACATATTGTGGTATATTGA
GAGAAACATTTCCTCATTACATTCACATATCCTTTGAAGT
TTACACATAAGCCTATTTATATTCCCCCGACATCTGCACT
TTTTTACATTCACTCTTAATTCCTCTTACCATGGGCAGAT
CTTTCAGGATCTGTATTCCATCTCCAGGACCCATGTGTGC
TATGTGGTTAAAATTAGTTGGATTAGAAATTAATTTATTT
CTCATTTCTGGATCTCGTAGCATTTCCCTGTAAAACAAAG
CATCTGTTTAGACACTGTTTCCATAGTTAATTTACGTAGC
TTATGAAAAAAAATTAAGCACACTTAATTTTCTTAATAAA
AATACAACTGTTAAATCTCATTAATAAGAATATAATTAGA
GTAACAGAATATACTCAATTAAAAATTTACTTCCTTAGAA
TGTTTTGTTTTAAATTTTAAATACAAGATCTTATGATTTT
AGGTGGAAAAGTAGAGAGGGTTTTTTCAAATACTTAAGAC
ATCAAAGAAGCTCTACTCTATTTTACATATAATTCTGAAC
ATTTTATGTATCTCTTTAAAAATGATAACACTTAAAAAAT
GGTCTTGGCCGGGCGTGGTGGCTCAAGCCTGTAATCCCAG
CACTTTGGGAGGCCGAGACAGGCGGATCACAAGGTCAGGA
GATCGAGACCATCCTGGCTAACACGGTGAAACCCGTCTCT
ACTAAAAATACAAAAAACTAGCCGGGGTGGTGAGAAGCCT
GTAGTCCCAGCTACTCGGGAGGCTGAGGCAGGAGAATGGC
GCGAACCCAGGAGGCGGAGCTTGCGGTGAGCTGAGATCTG
GCCACTGCACTCCAGCCTGGGTGACAGAGTGAGGCTCTGT
CTCAAAAAAAAAGGTCTTATATGTGACTGTAAATACTACA
ATCTTACTTCTGTTTGCTCATGAAGAGAAGTCTGAACTTC
TTAGACATATACAGGTTTACTGAATGCACAGCTATGTCCT
ATGCTTATATTGTAGAAAGGTACACAATCCAAAAATATGA
CTATTCCATATACATAGAGAAGTGAATAAGGTGAATACAA
ATATGGTACTTTAATCTGGTGCATACTCACAATTTTGAGA
ATATTAATTAAAATGAGACAGAGAAGTTACATTCATTATT
GCAGTTTTTGACACCACAGATGAATGAGATTTTCAGATAC
CCAATTTTCCTTCCAAATCAAATACAGTATCATGACCAAG
TAGTCCTTCAGATGTACAAGCAGGCATGGATGATAGTACA
GGTTAAATATCTACCTCCTCTGCTGCATCCTTTCCTCTTC
TGGGACTCTGAAGGAATAACGCCGCTTATTGTTAATATTT
CTAACCATTTGTTTCCGACTATTATCTGATGTTTCAGGAA
CTACCAGTTCGTCCCCTTCTGTTAAAACGAAAAAATACAA
ACGATAATGATGTTCCTTAAACTGTTAAAATGCTTTTCAT
CTATTAACCTCCAAGACAGTACAAACAATGATAGTACAAG
TATATGCAATTCTGGTTTTTAAATGTTGTGTTGATAACCA
CAGTAAATAATATTTAACAGAACCTATGTAAACAGATAAT
ATGCTGAAAGTAAACATAGCTTACAAAATATACTTTCATT
TTTACTTGATTATAAACATAGTATGGCATAATTTTACGAG
AAGAAAACTGTACTTGCCTTGGTGTTCTGTCACTCTAATC
AGCCACCCCACCCCACCCCAGTATCTCAATACTGTGTTTT
CTCTCCCTCCAGGTATCGATTTCAATGGCTTAGGGTGTTG
TTAAAGAGCTACTATTGTTACCCTGAACAGTAATCAGGCA
TAAATGGTAAATAACAATAACAACTATCTTTACATAATAA
AAAAATTTCCTTTGCAAGGTTCAATCTATGAGACATGGAG
TAAAAAAAAGCAGCTGTGCTCCCACTAACCTTCCTTTACA
AAAGGTAAGAATCTGTCACTATTTCTCCTCTTTTGATCTT
GGGGGTAGATGTTTAATCATATACACCTAGCAACCCAGTG
ACAGTCTTATCTGATGTCAGTTTTAATATCTAGAAGTAAA
CAAAACTGTCTGCCAGGGACTCCCAAAACATGCTGGGCTA
TGTGAAAAGAAGAAAAAAATAGACAACTGTATCCATATAA
CACAACAAAGGGTGTCGTTATCTAAATAAGATAAGGAAAA
AGAGGAAAGTTTAGAAGTTTTCAACACCCCAAAAGCTGAA
GTGAGAAGGAGGAGGTGGGAGAAGTGAAATGAGCCTATAA
GAAAATAAAGGTGATAATTAGCAAAAGTGCAACATGATAC
TCGTGGCATAATAATATGGCTTAGGCAGACTGCTTTCCTA
ATAATAAATATTTTAAAAATAGAATTATTATTATTTATTT
ATTTGAGGTAGGGTCTTGCTCTGTTGCCCAGGCTGGAGTA
TAGTGGCACCATCACAGCTCACTGCAGCCTCGACCTCCTG
GGCTCTAGTGATCCTGCTGTCTTGGCCTCCCAAAGAACTG
GGATTACAGGCACATGCACCACCATGCCCACTCAAAGAAC
AGAATTTTTGAAGTGAATGATAATGTGGGACACAAATTTG
GAATTTGAGAATTATGAGGGTAAAGCAGGTCTTGGAGACT
TAGGGTGGCAATGGGAGATTTTGGACAGGCAGAGGGCTGC
AGGAACACTTTGACTCTTAAGAAATGACAGAGAAAGCAAA
CACAGAAAAAGAAAGAACCTCTTGAGATGCGATTTCCTTC
CTTTGTCAAAGAAAAAGACAACTACATTAAAATTTTGTCA
GGTCCCTCTTCTCCAAGATCTACGTCTACTCTTAGCCTAG
AGTAGAAAGATGAAAAAGCACGGGAAGAGACAAGTCGGAA
TAAGTTTTGTCTTACAGACACATAGTGGGTATGAACACAT
TTATGACCAGCATAGTCACACACAGTGAGAACAGGGTGGA
GCCAATCTTACAGAAATATGTGGAGTTCCTCTAAGAAACA
GAATACAGGCATATCTTGGAGAAAGTACAGGTTCAGTTTA
GACCATATAATAAAACAAGTATCAAAATAAAGTAAGTCAC
ACAATTTTTTTGGTCTTCCAGTGCATATACATTATGTTTA
CATTATACTGTAGTCTGTTAAGTGGGTAACGGTACATGTC
TAAAAAAATAACATACATACCATAATTTAAAAATGCTTTA
TTGCCAAAAAATGCTAACAATCATCTTCACCTCCATGAGT
CGTATTCTTGTTGATAGTAGGAGGGTCTTGCCTCAATGTG
GATAAGCTGCTGACTGAGCAGGCTGGTGGTTGCTGAAGGT
TGGAATGGCTGCAGCAGTTTCTTAAAGTGAGACAACAATA
AAGTTTGCCACACTAACTCCTCCTTTCACAAAACACGGTT
CTCTGTAGTATAATGATGCTGTTTGACATTTTACCCACAG
TAGAATTCCTTTCAAAACTGGAGTCAATCCTCTCAAACCC
TGCCTCTGCCCTATCACCTTAGTGTATGTAGTATTCTAAA
TATTTTCTTGCTTTTTCAACAACGTTCTTAACATCTTCCA
CCAGGAGTAGATTCCATTTCAAGAAACCATTTTTTTTTTT
TTTGCTTACCCATGAGATACAACACCTCGTCCAATCAAAT
TTATCATGCGATTGCAGCAATTCAGTCTCCACTTCTAATT
CTAGTAGTTCTTTTGCTCTTTTCACCACATCTGTAGTTAT
TTCCTTCACTGATGTCTTGAACCTCTAAAAGTCATCCATG
AGTGCTGGAACCTGCTTCTTCCAAACTCCTGTGAATGTCG
GTATTTTCTCCTCTTCCCATGAATCACACATGTTTTTAAT
GGCATCTAGAATGATGAATCCTTTCCAGAAGGTTTTCAAT
TTATTTTGCCCAGATTCACCTGAGGAATAACTATCTGTGG
CAGCTATGGCCTTATGAAATGCGTTTCTTCAATGATCAGA
CTTGAAAGTCAAAATTTTGTCCATGGGCTACAGAATGGAT
AGTGTGTTAGCAGACTTAAAATTAATCTCTTGTACATCTC
CATCAGAAATTTTGGCTGACTTAGGTGCACTGTCAATGAA
CAGTAATATTTTGAAAGAAGTCTTTCTTTTCTGAGCAGCA
GATCTCAACAGTGGGCTTAAAATTTTCAGTGACATCCTGT
AAACAGATATGTTGCCATCCAGACTTTGTTGTTCTGCTTA
TAAAATATAGGCAGAGGAGAGTTACCATATATATATATTT
TTTTGAGATGGAGTTTCGCCCTTGTTGCTCAGGTTGGAGT
GCAATGGCGCAATCTCGGCTCACCGCAACCTCCACCTCAC
AGGTTGAAGCAATTCTCTTGCCTCAGCCTCCTGAGTAGCT
GGGATTACAGGCATGTGCCACCACGCCTGGCTAATTTTGT
ATTTTTAGTAGAGACAGAGTTTCTCCACGTTGGTCAGGCT
GGTCTGAAACTCCTGATTTCAGGTGATCTGCCTGCCTCTG
CCTCCCAAAGTGCTGGGATTATAGGTGTGAGCCACTGTGC
CCGGCTGAGTTACTGTAACTCTTAAGGGCCTAGGATTTTT
TCGAATGGTAAATGAGCACTGGCTTCAACGTAAAGCCAAA
AGCTGCAATAATCCCTAACAAGAGTCAGCCTGTCCTTCGA
AGCTCTGAAGCCAGACATTGACTTCTCTCTAGCTATGAAA
GTCCTAGATGGCATCTTCTTCTTTATAGAAGTCTGTTTTA
GCTAAACTGAATTTTGTATCGTTCAGTGTAGCCACCTTCA
TCAATTATCTTAGCTATGTCTTCTGGATAAATTGCTGCAG
CTTGTACATCAATACTTGCTGTTTCACCTTGCATTTTTAT
GTTATGAAGATGGCTTCTTTCCTTAAATCTCATGACCCAA
ACTCTCCTAGCTTCTTTTCTACTGCAGGTTCCTGATAGCT
CTCAGCTTTTATAGAATTGAAGAGAAAGCTTTGCTCTGGA
TTAGGCTTTGGCTTAAGGGAATGTTGCAGCTGACAGTCTA
TCCAGATCACTAAAACTTTCTTTGTAACAGCAATAAGGTT
GTTTCACTTTCTTATCATTCATGTGTTCTCTGTAGCAGCA
CTTTTAATTTCTTTCAAGAACTTTTCCTTCGCACTCATGA
CTTGGCTAACTGTTGCAAGAGGCCTAGCTTGCAGTCTATC
TTGACTTTCAATATGCCTTCCTCATTAAATTTAAAACATT
TCTAGCTTTTGATTTAAAGTAAGAGATGTGCGACTCTTCA
GTTGAACACTTAGAGTCTATTGTAGGGGCTATTAATTGGC
CTAATTTCACTATTGTTGGTTTTCAGAGAATAGAGAGGCC
CAATGAAAGGGAGGGAGACCAGGGAACAGCTGCTTGGTCG
AACAGTCAGAACACACACATTTATCAATTAAGTTTGGCAT
CTTACATGGGCATGGTTTGTGGTACCCCAAAACAATTACA
ATAACTTCAAACTTGGATCACTGATCACAAATCACCATAA
CAGATAGAATAACAGTGAAAAATTTGAAATATTGCAAGAA
TTACCAAAATGTGAAACAGAGACATGAAGTCAACACATGC
TGTTGGAAAAACGGCGCCGAGACTTACTGGAGGCAGGGTT
ACCATGAACCTGTGATTTGTAAAAAATGTACCTGTGGAGC
ATGATAAAGTGGCACACAATAAAATGGGGGTATGCCTGTA
TAAAACTAAGTATGGGTCTTGGAAGTGAAGTATCTAAAGC
TTACATTTCATTAACTTCACGAGGTATCCATCTCTGAATG
AGAATCACCTCTAAAACCTGAATATCCTTTCTTAAGTCAT
AATGGAATATACTCTTTAGCATAGACTCCTGCTATGTTCA
CCAAGAAACCCCTGGTTCCAAGACAATGTACCAATGCACT
GAACCAGAAATCGAGCAATTTTGTGTATTCTAGTACTTAT
AACATAAAAACACACCAACAAAATAAAACAAAACCAACAA
AAATAATCATAGAAAAACTTCTGATGGATTTTTTTTCAAT
AGTACAAAAGACAAATTTATTGGAGGAATATGGGGTAGGT
GGGAGAAAACCATTAAGATCATAATTTCATGGCCAGGCGC
TTTGGCTCACACCTGTAATCCCAGCACTTTGAGAAGCCAA
GGTGGGTGGAACACGAGGTCAGGAGATGGAGATCATCCTG
GCCAACATGGTGACATTGTCTCCACTAAAACACAAAAGAT
TAGCTGGGTGGGGTGGTGCACACCCATAATCCTAGCTACT
CAGGAAGCTGAGGTTGGAGGATCACTTGAACCTGGGAGAA
GGAGGATGCAGTGAGCCAAGATTGTGCCACTGCACTATAG
CCTGGGCAACAGAGTGAGACTCTGTCTCAAAAAAAAAAAA
AAAAAAAAATTCACTACCCCAAAATAATGGGTCTAAACAT
TTTAATGTGTTTTCTTGAAGCCAATATTTTTACTTGTATT
TGTCTACTTAAATTATTTTAAATACTGGCCAGGCGTGATG
GCTCAGGCTTATAATCCCAGTACTTTGGGAGGCTGAGGCG
GGCGGATCATTTGAGGTCAGGAGTTCAAGACCAGCCTGGC
CAACATGGTGACATTGTCTCCACTAAAAACACAAAAGATT
AGCTGGGTGGGGTGGTGCACACCCATAATCCTAGCTACTC
AGGAAGCTGAGGTTGGAGGATCACTTGAACCTGGGAGAAG
GAGGATGCAGTGAGCCAAGATTGTGCCACTGCACTATAGC
CTGGGCAACAGAGTGAGACTCCATCTCAAAAAAAAAAATT
ATTTTAAATACATAATGTACCATAAATACATCCTCGCTAA
CAGACCTGCCACAACAGATCAGAAATTTACAAATACTTCT
ATTATACAGAAATTTGCTGTTATGACACAAAAATGACTTT
ATTATGTAGAAGAGGGCACTATAATAATATTTGTTAAAAC
TGAGACTTTAACTGTTTGGACACCCTGACAGGCAAACAAC
ATTTAATTCTATGTGAGCAGTCTCCCTGGCATTTTATGTG
TGGTATGTAATAACATGTGTGACAGTCTCACCTCAATATT
TTGGTCACTGACCAAATATCCTCCCCTCCTGTCTGTAACA
CTCTGGGTCTCCATTCCCTCTCCTGGTTCCAGGCACTCCC
GTGACTCTCCTCTCTTTCCTGCTTCTTCCTATGCTGACAT
CACCACTTCCGAAGTGCTAGGCCCTGTACACTGGCAGGCG
ATATGTTCCTGAAGACATATTCCTCAACTCTAGATGAGTG
TTTATAATTTTAATGTTACAAATTTTGGTTAGGTTCTACA
ATATTGAAAATACAGAAGATATAATCAGCTACACCTTCTC
TACTTATCCAGGTACTCCACAGAAAAATAACAAGGTACAT
CAGAATTAAATACTTACACGAGCTTGAACAGAATGACTTT
TTGCTCAGTAATTTATTCTAATATATTAAGAATGTGACTG
GTCAACATCATAGACTTAGAGTAAGATACACCTGTGTTGA
AATCTGGACTCTGGAACTTACTATTAATGTGACCTTGGGC
AAGTAGCTTAGAAATAATATTTCCAATGAAGCTATCGCTA
TGAATATATGTATTTTCTTACCTGCCATCTTATTTTTGAA
ATATATTAATCTAATGGTCTCCAACCCTAAAAGATTTAAT
GATCCTTCATTGTTTAAGGGTCGAACCTAAAATAAAAAAC
AAAATTAGTATTTCGACAAAACCTTTAAAAATTAAATTAT
AAAACGTATGTCCAGATTATAAAGTACACCTTATTAAGAC
TTCTTATCTACTTCAAAATACAGCCCTCTCAGAAAAATCA
ACAATAATTCTGACTGGAAAGGTATAATACTATCTAATTT
GAACAAACAAACTTACAATGATAACATTTTAAAGGAAGGC
TATCCTAGGCAAATGAACAAATAAGTAGAAGTACATTTAA
ACCTTAGACATTTTAAAGCCATTAATGACCAGTTATACTA
AGAAGATATCAACACGGCTGATTTATGAATTCTTACTATC
AAAAACATATGCATACATATGATGGAGATGGAAGGGTAGA
TCACTGGGGAAAGGAGGGACTGTCAATAAATAGTGATTGA
GCAACTGGTTATATGGAACCAACAAAATAAAATCTCTACT
TCACATCATACACAAAAGCATCAATTCCAATTGGATTAAA
ATCAGAAATGTAATAGGCTGAGCTTTACAATGTTTGGAGG
TTGGGTATATACATTTAAAAAAGATTAAAAAAAGGTAAAA
CATTTGGAGGAGAATAGAATGTATATTATGACTTTAAGGT
AGGAAAGAGTTTCTTAAACAAGAGAAAAAAGACAAACATA
AAGGAAAAGAAAGATACATTTAACTACATTAAAATCAGTA
ACTTCTGTTCAGCCAAATACAAATGAATGAATAGGTCACA
AAGAAGAAAAAGATTTACATATCCATTATTAGCCAGTATC
CACAATGTATAAAGAATTCCAATAAATAGGAAAAATATGG
CCAATCCAATAGCAAAATGAGCAAAAAGCATGACCAGGCA
TTTCATGGAAGAGGAAATATGAATGATGAATAAACATACA
AAAGACTTTCAACTACACAGTTAGTTAGGGATATGCAAAT
TGAAACTTCAACGAAATACTACTCTGTAACCATTTACAAA
ACCTATGAATCCTGACAATGGAAAGTACTAGTATGTGGAT
AAGAATTCCTTTACGTTGTTGATGGGAGTACTGGTTGGTA
CAATTATTTTGGAAAATAATATGACACTACCTCATAAAGC
TGAATAACTGAACTCCCTATGTCCCATCTATTCTGCTCCT
AGGTATATGACTGAAACTCCTGAAAACTATTCCAAAAAAC
ATATGCAGCAACATCACAATTGCAAAAAGCTAGTAAATAA
TTCAATGTCTACCCATCAGGAAACAGATAAGTTCACGCAA
CAGAATATTTTATAGTACTGAAAAGCAATAAACTACGGTA
TATGTAACAACATGAATGAATGAGACTCGGTGGATGAGTG
AAGAAAGCAAGATAGAAAATGACTATATATTGTAACATTT
TCATAAAACTCAAAACCAAGCAAAACTGAAAGAGATATTA
TTTAGGGATACTTAAATATGCAAAAATTCTGTATTTTAAG
AAAAGCAAAGGAATGATAAGCACACGATGCAGTTTGCAGT
TATATGAGTGATGTTTTGATTCTCAGGTTAGGAGGTAGGT
TCATGAGTGATCAGTTTATTATTATCCTGCACAAAGGCCA
TCTATTTATTCTTTCACATATATTGCAAAAATTACACGAT
AAAAATCAAATGGGGCTGAGTGCAGTGGCTCACGCCTGTA
ATCCCAGCACTTTGGGAGTCAAGAGGCAGGCGGATCACTT
GAGGTCAGAAGTTCGAGGCCAGCCTGGCCAACATGGTGAA
ACCCTGTCTCTACTAAAAACACAAAAATTAGCAGGGCATG
GTGGTGTACATCTGTAGTCCCAGCTACTTGGGAGGCAGAG
GCGGGAGAATCGCTTGAACCCAGGAGGCGGAGGCTGCAGT
GAGCCGAAATCATGTCACTGCACTCCAGGTTGGATGACAC
AGCGAGACCCTGTCTCAAAAACAAAACAAAACAAAAAACA
ACAACAAAAAAAACCCCACAGAAAAGTAATAATGACCAGT
CCAAATTTACAAACTAGAGTATATTTTAGTTGCTTCAGAT
AATCTGGCAGTATTTACAAGAGCTTTTTAAACTGCCATTA
TGATTTTAAATGGGAGCTAATTTTGAAATACCATCTCAGC
GACTTTCACGTATTCTCTAAACCCTGTCCCCCAACTAATC
ATACATGCTATATATATATCACATCTATCTACATGAAACT
ATTGCTCTTCATTTTTGCAAACTAGCAGTTCTATACTTGT
AAAAATTCTCTGTTATGGAAACATAGAATTATAAATTAAG
AAAAATACTATGTTTTATTAGGAATATATGAAATCTTTAT
TTTTCAATTATGAGACACTTAAACAGTTTTGGTTCTAAGT
TTAACCACTTTTCTAGCCTGTTAAATCTGTCCTCACAGGA
TTAAACACTGGGTGAATAACAGTTATAATTCATAATAATT
GTGTAGTCTCTCAGAGCTCCTTAATCCAAAAGTGGAAGAT
AACACTGACATTTTATTTTAGGTTGTACGATATATTCTAG
TTGTTCATAATAATAGCAATCATACTTTGCATAAACCAAA
TATAGTAAAATTAGTATGGTTTTAGCTAGGCCTAAGGAAA
TTAACCAACTTTATTTCTGTTTCTATTTTCTCACTCTTAG
CTAAGTCCCAAACTGCCAATTACACATGCCACGAAATGTT
GAGTTAATAAAAAAAAATTACTATGTAGTAATTTAGTGTT
TTCACTTATACTCAGTTGGCTTAGCCAACATTTTAATGTT
AAATTACCTTTTTGAGAGGAAGAGTCTGAATCCATTCCAT
GGAGTTCACATCAAAGATATCAACTGCATTTTCACTGTAC
ACTGAGAGATATGGTGCATTGTAACCTGGGAGAAGAAAAG
GAGGGGGCAGCTTGTGGATTACTTTTAACTATTAAACCCC
AAATATTTTGAAAGGTCTGCACTAAATAACTGTAGAGTGG
AATCCCACCCAAATCCTATGTGGCTATCATATAGTAGCCA
AATCAAAACATTTTTGAAGCAAACAGAACATATATCGTAA
ATGAAGAACTGGCACACCAATGTCAGATTATATAGCCATT
ATAACAGAGACAGATTTTGTAAGCACCAGGGGTATACTAT
TTCCCTGCCCAACATGAGTTCTATAAAGGAATTTCATTAT
ATTTGAAGTATTTGATTCCTAAAAGTAGTTACGTTATTGA
CAGTGAATCAAACTTAGAAAGCAGAGAAATCTCCAGGTAA
GTGTTCTAGTCCCTGTTAAGAAAGTATAATAAAGCACTGT
AGCATAGTTACATGAATAGGGTAGATGCTCAATATATACT
TGTTGAAAGAATGAATATCAACAAATGAATATCAACACAG
GCAAAGAAAGATTCAATGGTTTACTTAAACTAAGGTTACA
AAGGGAATTATTGGCAGAGCTATACAAAAAAGTCAGACAT
TCCAACTCTGACTCTACATTAGAATAATCGTAATTATTAC
CTGACTCAGTTACAAAACAGCATTTATTTTACTGATAAGA
AAGAGACTGTGAGAGTGTGTGTGGGTTTGTGTTTTTAGAG
ATAAGGTCTCATTGAGTTGCCTAGGCTGGAGAAAAGTGGC
ATGATCATAGCTCAAGTGATCCTCCCACCTCGGCCTCCTG
GGTAGTTGGGACAACAGGCATGCAACCACTACACCTGTCT
AATTAAAGAAAATTTTTTATAGACACAGGTTCTTGCTATG
TTGCCCAGGTTGGCTTAGAACTTCTGGCCCCAAGCAATCC
TCCTGCCTCAGTCTCCTGAAGTGCTGGGATTACAGGTGTA
AGCCACTGTGCCCACCTAAGACTGTATTTTTCAGAAGAAA
TACTAAAAATAGTTAATTCCCAAGATCTGCAGTTGAAAAG
CTGGAAAGACAAAAACAACAACAATAACAAGAAAAAATAG
CTAAACCTTTCATCCCAGGATGCAGGGTGGGGAAAAAATA
AGTCTGGATGGGTAGAACTAGAGGTATTTTTCTTTTGTCC
TGTTTATGCAGACTTTCTGATTTTTCTGTAATAAGCATGG
ATTGTCCTCCCAAACTTTCTTGCAATGAACCTCTAACCTT
GACTAGACCCATACCCATAACTCCTCCTCCTATCTTGTTA
CAAACGAAGAGGTTTTTCTCCTCCTTTCCCCAAGTAATTC
ATGCACCTGTCTTCTGAATTTTGTCCTCTCTGGTCTTCTT
GGCGGTCTTACTATATTTGCCATATAGACAACTGTTCCAC
ATAGTTCCCTAGGGTTTTATTTCCCTTCAGTATTTTAACA
TGCTCAAGTATTTTTCATTAAAAACAAAACAGTATGGATG
AAATACTTCTCCTATGTGGTTCTACAGAACTCTACTTCTG
CTATCATAGCACTTACATTCTACTCCAACTACTTGCTTTA
TCACGAATCTTTTCCACTGCACCCATGCTCTGTGGGGGTA
AGACTGTTATCTATTTTACTCATTGCTGTAACTCATATTC
AATGGCACATATTCAGTAATAATTGGAATGTTCAATAACC
AAAGTATTCTATAATTAAAAGTATTCAATAAGGCTGGGTA
TGGTGAGTCAAGCCTATAATCTCAGTGCTTTGGGAGGCCA
AGTTGGGAGGACTGCTTGAGGACAAGAATTCAAGACTAGT
CTGAACAACTAATGAGATCATCTCTACAAAAATACAAAGT
AAAAACATAAGCTGGGCGTGGTGGTGTGCACCTGTTGTCC
CAGCTACTCGGGAGGCTAAAGTAGGAGGACTGCTTCAGCC
CAGGAGTTGGAGGCTGCAGTGGGTTATGATGATACCACTG
TACTCTAACCTGTGTGACAGAGCAAGACTCCATCTCTCTC
TCTCTCAAAAAAATAAGTATTCAATAATTTATTACATCTT
CATATTTCTTCAAGGGGTAAAATAAGCAATTATAAATATC
TACCCATCTAGATAAAAATGGAAAACTGAAAAACACCTCT
TATAGGTGCTACATTATACCTTTACATACCTGATTAAATA
ATTCACTTGGTAACTACTTCTCCAGAATAAGTTTTGTGAG
ACACTGATGCTTACAAGCACCATATTTTGGGGGACCATGA
GATAACAATTCAGGGTTATTTCAAAATACGACGTGGGGTA
AAAAATCCATCTTAGTGAAATATTCCACAGAAAGATGTTT
TGTTTAAATTACGTGCATGCTAATGCTGGCCCTGTTTGCC
CTGGCCTAATTACGTATGGTTTTTACATCAACAACATAAT
CAATACTGAGGAAAAGCATTAAGAATGACTTTTTAAAAAA
ACTGTTATTAACAATAACAACACTTGGGAGATGAAGTGGA
AGGGAAAAGGAAGGAAAGAGACATAAAGGTAAGACAGTCA
TAAGAAAGAGAATCTTACAACAAGAGGAAGGATTTGCTGG
CCACATCAATTCCTGTTGTCTAGATCTTCGGCCCTGGCAG
TCAGTGTATATCCCAATGCTGTTAAAACACAGCAGATATT
CTTTACTGGAGATCTCAACAGCGCAGATAGCATCCATTGG
TTGATGTGCAATAAATGATAGTGTATGGTCATTTGAATGG
AGCATACTGTATGGACTTCCTTCTCCATTCAAAGGGTATC
TTAGAAATCCTGACTGGAATCCCACACAGAGTTGTTCACT
GAAGATTGCCATCCACTGGACATTATATGGGACTTGAATT
TCCTTAAATTTTCTGTGACGAGTCTTGCTCTGAAATAGTT
CATAACAGAGGACCTGCCTTTTCATAGCCACACACAGGCA
TGTGAGAGCTCCATGGCGCACCTTTCCAGAAGTTATGGTT
TGACACCCTTTAGTTTCTGCCAGCTTGTAAAAATCGGTCT
CTCGCCCATCCAATGCTGACAGAGGAAAAAGTCGTACATG
ACGATTTCGTCCTGAGATCACAGCAACAAGCTGATCATTT
GGAATGAGTTCAATCTGATGAATCTTCTTATTATCACCAA
CTCGAATAATTTCTAAACACAAAGAATAATAAATCAAAAT
TTTATTGATTCATCATATCCCAATTATACTCAAAAGGATG
TAAGTCAACTTACAGATGCACACACGGAAGAATAAGAGAT
CAGAAGTCACAGGAAAAAAAGATAATCAAACCCATCATAA
GGTAATTTAACTCACCTATAGTACGTATTAAATTGAGTCC
TAAGATTTCTGGCAGCCAAGGCAAACCCCAAAGGATTCTT
GTGTAAAAGTATGCCAAATCCTCAAGGAAAACTTTTTTAT
TGGCACTAAATTCTAGGGAACGTCACCATGGGATTCCCGT
TTTTAAAAACAGAGAACTCATTTTTCAGAAGTTTTTATAT
GGGTAACAATGCATTGTCTTAAATGCACTGTTTTCCCATG
ATCTAAGTTGATATAAAGATAAAACTTAGAATATTGTATT
TATGAATACCAAGTTATATTGGTTTCTCTTTATTTCACTC
AGCATTTGTTTTTCCCTAGAAGAAAAACCTCCAAACACAC
ACATTTTAATAGCTGTTGTTTCTTTTGATACTAACAGAAC
AATATGAAAATCAAGTTGTTTATTTTTTTTTAATGTTCCA
TCTTTAGAAATGCAGTCTGGGCTGGGCGCGGTGGCTCATG
CCTGTAATCCCAGCAGTTTGGGAGGCCAAGGTAGGTGATC
GGATCACCTGAGGTTGGGAGTTCGAGACCAACCTGGCCAA
CATGGAGAAACCTCGTTTCCACTGAAAATACAAACTTAGC
CGGGCATGGTGGTGCATGCCTGTAATCCCAGCTACTGGGA
GGCTGAGGCAGGAGAATCGCTTGAACCTGGGAGGCGGAGG
TTGCAGTGAGCCAAGATCATGCCACCACTGCACTCTAGCC
TAGGCAGCAAAAGCGAAACTCTGTATCAAAAAAAAAAAAA
AAAAAAAAAAAACAGAAATGCAATCTGAGTTCATACAGAA
CTGTTAAATAAAATGATACAAGAAAGACAATACACATTTG
AAGTTTTAAACCTCAGGGGTACTACAGAAATTTAAAAATA
ATCTTTTAATTTATAAACATATCAAATTAGGTCTGGAAAA
TTCTAGTCACAGGATAAATAAGAGCAAATCCTGCTCTTTG
TAGAATTTAGAATCTAGGGTTAAAATTTTTTTAACACATG
ATTGAAAATTACTCAAAAAAAAAAGTTTTCTCTTACCATC
TTTGGTGACATGTACAACAAATAACCCTTCTTCGTTTCCC
AAAGCAATTCTTTCATGATCTATGTAAGACATGAATATGA
AAGATTTTTATTAGGAAAAAACCATGTAATGCTAATAAAC
CAGATGTTAAGAACATTTGGTGCAAAAAATGGAAATAAAA
TAAATTACAATAACAGTTTACACTATTTCTTTCAGATTAT
ACTGGTAAAGCTCTCATGTCTTCTAAAATAGAATAATTAT
TAAAGAATAATCCATATCAATACCTACAAAAATAAGTAAA
TGTTTAATAAACGATGAAACAAAATGAAAAACCTAAGTTG
TTCTACACTTCTTGTTTTGGGAGGTAAAAATTGTGAATGG
CATTTGAACTGTACTCATTAAACTTTTCAGTATTCATGGA
AAGTAACAAAAGAGTTAGATGCATACACAGGAATACAGCA
AAAATTCAAACCTCCAGACACAGAAACTGCCATTTGTTAA
CGGGATTTCTTTTATGCAGGGCACTCTGTGTTATGTATTC
CATCTTATTTAAACTTCCCAATAACCTCAGCAAGGTAATT
ATCATCCGTATTTTATATACTAAACTCTAAGAAACTAACT
TGTTCTAAATCACACAAGCAGAAAATAGATTGGTAGGCTA
ATGTTTAGCACTGTTGTTTTTTCAGGAAAAAAAGGCACTT
TGAAAGTGTACTTACACTCCTGTTTACTGAAAAACAAAGA
TCTGATATAGGTCTCATTCATTCAATAAACATGTACTGAG
CATTTGTGATATGATGCATAGTATGTTGGACATTGGGGAT
TCCTAGATGAAAGCCAATCCTTGTTCTCAAGTAGATTAGT
AAGCAATTATAATAATATGATAAATGTTATAAATTCATAC
CTATGATTGCGGCTGCCTGGGTTGTTTTAATGAGGGGTAG
AGTGCTGTCATAAGCCTCTTTGGGAAGATAGACTGAGCGG
TCTCTGAATTTGTTTTTCTTCAAAATCTTGTGCAATTCAC
TCAGCACTCCCACCCACTTACTCTTCTCATTCTCACTGTC
TGCTAGCATCAGGATTGAACATTTGTTATTAGATGCTGAG
AGCTGGGAAGCTGTGACCTAGAACAATTTAATCAATAATC
ATGACATTAGAAAACAGACACCCTTTATGCTAGTTTCATG
ATTATGTTAGTTTGCTTAGCACTCACCAATAAAATGAGCA
TTCATTAAATGATACCGTTACTGGAGTTTAGCTATTCCTA
ATCAGAATAACTACCTTTAGCACTAGATTACATGACAAAG
CAAAGGTGACAGATACCATTTGAAATGTTTGTATCATTTT
CATTTTCCTTCTATAAAACTGCCAGAACACTATCACTAAA
GAGGCATTAAATATACTCATATATAACAACAACAATAACT
GACATTTATTGAGTAAATACTGAGCACCAGGTAGATCTAA
GCACATTACAAGTATTAACTCATTTAACTCTGTTAACATC
GTCGTGAGATAGGATGTACTGTCATTATATCCTTATTTTA
TATATGAAAAAAATGGTGATGCAAAGAAATTAAATCATTT
CTCCAAGGACACACAGCTAGACATCTGGGATCTTGTGCCC
ATGCTCCTAAACACCACACCATACTGACTTGCAACTTGTT
TTAAAAAGTCAGAAGTGCTCAGAAATATATTCTCTGTTAC
TTCACGACAATAACTCACATCATTAAGACTTGATAATTTA
AATTAGTATTTAAACGAAGGTTTATCATTATACAAACAAC
ACTATCAGAGCAGTTTTAAATTTTACCTATATGAATTCCT
TATTATAAATAAAGAATTCCTTATTAAGTAGCAGTGACAA
TAAAATCACACTATGAAAATCAGTTATCAGTAAGTGGGCC
TCTGTAGGGTCCCTTGGTGGCTGGGAGGAAAATAAATAGT
TGTCAGTCTGGGAACTAAGAGACTAAGTATAATCTTTGCC
TGACTTTCCTTAGATACAAGGTTCACAGACAAATATAGGG
AGATAGGCATAACTATTAGGCAGTAGTTTTTTTTTTTTTT
TTTTTTTTTTTTTTTATCTCTGTTGTCTTAATTTACCAAC
TCAAGATTGCTTCATGGCAATAGCCTCCGAAGACTGCCAC
CAACAAGTCCTCCTAAGGAATTCCATTCTTCTCGTCAAGA
GGTGGAGTCTATCTCCCCTCCTCTTAAATCTGGGCTGACC
TCATGACTTGCTTTGACCAATAGAATGCAGAAGGGTTATT
ATACCTGCTTTGGGCCTAGTCCTCAAAGGGCCTGGCAGCT
TCTTTTGCTCTCTTAGAAGCCAGCCACCGGGAGCTCAGCC
AGCCTTCCTGATGATCACAGACCACATGGAGCGAGTTCAC
AAAGAGGAGAACTGAGATCACCCAGCTAACAGCCAGCACC
CAGATTAAGTGCAAGGTCATTAGATGTTCTGGTCCCAAAT
GAGCTGAATGCAGTCACATGAGTGACACTAGCTGACACCA
CAAGAACTGTACAGCTGGTCCACAGAATAGTGAAAAATAA
AAAATAATTGTCGGTTTAAGCTACTAAGTTTTGGAATGGC
TGTTACGAAGCAGTAAGTATTTTTAATTTTTAAAGACAGA
CTTTTTTTTTTATTTAAAAACTTGAGAAACCTCACACTTA
TCTAATTTTCCATCTGGTAGTATTTATTTGAAAACTGAAT
TGGAACTAAAAAATATTATCTACCAGGAAGCATATTTTAT
AAGCCATATATTGATGCTTTCTCCAGGTCTTTCACTAATT
AAATATTTAGCACCAATTTTTTATACCTTCAAGTACTGGA
TGACATGGTATATATAAAAGAATGTAAGATTTGGTTTTAC
TTATAGAGAATTTATGATTTATATAGGGAGGCAAAATATA
CTCATTAAAAACACATAATTCAGTGATCAAATTATAGTAT
ACACACTTACCCTAAATATACACGGTATATCTTTTCGACT
TGCATGGATAACATCAGAAGCCAACACTGAACTCACGGAA
AATTCTTCATCCCTGAAAGAAAAGCAAAGCATTAAAAGTT
AGTATATGTGACTATGCGTGTGTGGTTTGGGGTGTGTATC
CAAATAACACATATGAAGCAATACTCAAAGCTTAACAGCA
CCAAACACCCAAATTTAATTTTTTAAAAAATTTAATTTTC
CCCCATTGTAATTAATAGTGCCCCAAATAATTTATCAAGA
ATAACTTCCTAGTGGTATATTATACAAGAGCTAGAAATCA
TTGCTGGCTTACCCACAGTTACAAGGCCAGTTAAGTATAC
ATGTAGAACTGGGATTTGAACCCTAGTAGGTCTCTGGAGC
CTCCATGGACCCTCTTGCCTCCCATAATAAATCTTAAGTG
CCCTCAACCCAGTTCATGTTACATTTCATTGTTCCTTCAA
CTAGATGTTGAACAACGTATTTCCTCCACAATAATTTCTT
CTGATTCCCTTAATTTTGTTGTTGGCACCATGACTCCCTT
AGTCTTACAGGCTTGACACCTTAGTCTTATTTTTGATTCT
TCTCGCTATCTATATTCAGTCCTTTAGTAGGTTCTATCGG
ATTTTAATTGCCAATATTTCTTGCATCTGTCCCATCATGT
TCCATATTTGTAGGGGAAGATAATGTGTTTGAGATGCTGA
TGTGAAGTGCCAATGTGAGTCAGAGCTAGAAATTTGGGTT
TTGAGCAATGGATGGATATATCTGAAGTGGAGATACAAGT
CTGGGAGTCATGAATGCAGAGGGGATGGCTGAAGCTGTGA
ATAAATATGATCACTCAAGGGCAGTGGCTGGAGTTACGAG
AAAAGGTAAAGGAGAGAACACTAAGGAACACGGGAAGAAT
CTGAAAAATGAGACCAGAAGTGTTCAAGGGCTATACTTAC
CTAAATGTTTACTGATTATGTTTTCCAGAAGCCTTTCTGA
TTTTTATTTTCTTTCCTTACATTGTAATTATACTCTAAGC
CTTTAGGTGATGTGATGATATAAGCTTCACACATTAGGCC
TCCATTACCCCATTTACATGGGTCTTTTGGACTGAAACAC
CAACTTCTTTTTCCTTAACTCCTAGCCCCTCACACTCAAC
ACACATACCAACCTGTCCTATAAATACACCTTACTTCCTA
TTTTCAATTCTATTACTATAGCAATATTAGCAAATTAGAA
AATATGAAGTTAGTTCATTTAAATAAACCATGGCAACACA
ATTTTTAAAAATCAGAAACTTTAAAATTCCTATGTTGCAA
TGATACAAATAATTTTACCTTCAAAGTCTTACCTCATGTC
AATCACTTGACTAATGACAACACTGGGCTGAGATGCTTTT
CCTTCAGCAATATCGTACAGAAACAGTTTGAAGTCACACA
CTATAGCCAGTGCTCTCTGCCACCCTTTCTTCACTCCGGC
TGGTTTAGGAATCTTAGTTTTGTTTTAGACAGACAGGCAA
ACAAACAGCCAAAACAACTCAAATGAAAATATGCCTTAAA
TCACATTATGTAATTGCATGGTGAAGATGTACAGATAATG
TACATGTTTTATAAGTCTGCCATTCTGGTTGGTAAAGTAG
CAGATGGGACACATATTAAGCTATGAGAAAATGTGAGAAC
ACATTCTTCAAATACTGAATGACTTTTTATTCTGAGAAAC
ATTTTAATGGTACCATTTTAACTTTCACTAGTATTTCATT
AAAATAACACTCATGGTTTTCTTTCTAAATAGCATAAAAC
TAAAACTTGGTGTAAGATGAAACTCAGCTTACACTGTAAA
TACTACCCAAGATAACAAGACTATGCCTTGATAATAGCTC
ATAATTCATAACCATGTGCCACCTCTCTTGCAAGACCAGG
TGCTACAAACTCCTTTATGAAGATTTCATCACAAGATAGG
AACAACATGGAAAAACTTGAGACATTTTATAGGTTATTTC
CACGTAAAAGTTAGGTTTTTGTTTGCAAATCATTATTCTA
GATGAAATAAAATTATTAGATGAATTTTACTCATTTAATT
TTCAAACAAGAACTATGCTCTTAAAATAACTGATTTGATT
TTAATTCATTAATCAATCTTAAAATATTAATCTAAACCCA
ACTTAATCATACTTACCCTGACATGACCTTCATATGCTGT
TCCTATTCCTTTCTGAGGATCTATACCCAGGGGACCTTTT
GTCTGTTCAGGAGGAACTGGACAAATGGTTGGAGCTTTGT
TTACACAAGTTATATGGCATGAGAATCCACACACTTTTGG
AGGCAAAAAAGAAACATTTGATAAAAATTCATTTTAACAA
AAAGAAAATTCACTGAACACTCACTGCATACAAGATGCTA
TGTTAGATGAATACTTATCTCCACTTTTATCGTAAATAAC
TGTTTTATCATTTGGGTAGCTGATTCATTTGCTTACCAAT
GACAATTTTAATGAGAAATAGTAAATATTTTAAAAAAGTA
TTTGTATTACTGTTGTTCTGTATTGACATTAGTGATCAAA
AAGAGAAGCAAACAGAAGCATCTAACCTTGCGAATAAAAT
GATTGATTTAGATTTTCTAAAAGAGTGGTTTTTAGAGTTT
TTTGCTCTTCATCCCACTGCAACTTGGTATCTGCCTTGAA
ATTTCTCTTGCAAGGGTCTCTAGTGGGCATTAAGCTACCT
GACATCTTTGGTTTGGCAAACCCTACCAATCCTTGAAAAT
GGAGTTTTTCAGTGACTAAAAAAGTACAAGTTGAAGGTAA
ATTTTAGGAGTTATTATTATATATACTTAAACTACTACTA
AAATAATAATAGTTCACTTTATGGAGTGCTTTTTATTTTT
CTATAACAATCTAAGACAGGTACAGTTACCATCTCTATAA
ATGGACTACACATCACTGATGGATATTGTGAAACGAGCAG
AGAGGCAAGATGACAAAAATCATCCAAATGTCTCAATTCA
CTTTATTTATTTATTAAAGAGAGGGTCTTGCTATGTCGCC
CAGGCTGGCCTCAAAATGATTCTCTTGTCTTAGTCTCCTG
AGTAGTTGGGACTATAGGCATGGGCCATCACACTCAACTT
CAATTCACTTTTAAGTGGAGTATCTAGCAAGTTACGATTT
GTTTTATTTACAAGCAAAGGGCAGTGGAAGCAACAAAATA
AGTATCCTATACTGGATCTAATTCCAACCAACCACAAGGA
AAGGAACAAGACAGGAATCTTTAGAAGCTGGAACCACATT
ATTATAACATTTACAAAAGCCTGGCAGACAAAGGCTAAGA
ACAGTCTCATGAGACCCCACAGCTTCATAAAGTATGCTTC
AAAGGGTCTGAAGAAAAGATGGGGACAACTTCACAGCAAA
AGACTCTAGAAGGGAAGAGAGTCTGAGAAGACCTCAAAAA
CTGCTACTATGAATTGCAAATAATTGTGGGGCGTAAAAAA
TGACATGGGACTTAAAGCCAGGTAGCTGGCCAGGATTCTG
ATAAACAAATTTTAGAATGACATACCAGTACTGGCTAAGT
TCCAAAATGAAACAACACTTGAAAACTACAAATTTTCTCC
TTCTTTGGCTTCAGTCACACCTTTCTAGTCAATAATATAG
GCGATTCCTTCTCAGGTTACTTGGGTATCTTTTCCTGCTG
CCTTCCCATAACTATGTAAGAGACTCATGTACTTGCTCTC
TTCTCAATCTACATGTGCTTCCTGGATAATGTCATTCACG
TTTATAACTTAATACACTCATAACTCTTTAATCTCTGCTT
TTTTAACCCTGAACATTTTATTTGACTTGAAACACACGTA
TCTAATGAACTAGTTAAAATACTGCAATCTGGATCTTTCA
CTTTAGCTGTGAGAACTAACTAAACAGAATGCACTGCCTT
AAGATGTTATTAATTTCCCTCTTACTCAAAGTACTCAGAT
ATAGGCTAACTACAAGTATATTATAAAGGAAACACACGCA
TATGATGGGGACTGGCTACATTTACAGCAGAAGAAGTAGG
AAATGGCAACTAGTATTAGAATTTGAGTTAGCAACTATTT
TCTTGTCTTTTCCATAAGATAAACCAATATATGAGAGATC
TTCAGAAAGTTCATGGAAAATGCATATTATGGAAAAACTA
TGTATGGATTTAAAATTTTCTTTTGCACCAAAATAAATGC
ATACTAACTTGTTATAACATGTCTGAAGAGGATCTAGTTT
GAGACATTAAGAAGAATGAGATTTCAATTTGAAAAGAGCC
CCTATCAGAGCAACTTAATTCTGTTAAAATTAAGTAAGAA
CAAATATATAATTTACAATGAAGCTTGGGTGGAAGAATGG
TGAAATCATTGATGCTTTACAAAAAGTTGATAGGTACAAT
GCCTGATATGGTTTGGTTGTGTTCCCACCCAAATCTCATC
TTGAATTGTAGCTCCCATAATTCCCACATGTCATGGGAGG
GACACAATGGGAGGTAACTGAATCATGGGGGCAGGTCTCT
CTGTGCTGCTTTGGTGATAGCGAATAAGTCTCATGAGATC
TGATGGTTTTATAAAGGGGAGTTCCCCTGCAAATGCACTC
TTGCCTGCCACCATGTAAGATGTGACTTTGCTCCTCTTTC
ACCTTCCACCATGACTGTAAGGCCTCCTCAGTCATGTGGA
ACTGAGTCAATTAAACCTCTTTCCTTTATAAATTACCCAG
TCTTGGGTATATCTTTATTAGCCACGTGAGAAGAGACAAA
TACAATGCCTTAAAGAAATCAGCAGTTTACAAATGGATAA
CTCATTTTAAGAAGGGATAAGAGGATGTCAAAGATGAAAC
CTGCAGTAGCAAACCTTCCACATTAATTTGCCAGGAAAAA
AATTAATCTTGTTCATGCTTTGTCTGAAGAGGACTGATGA
GTAACAGCACAAACAACAGCTAATACCACAGATATCTCAA
TTGGTTCAGCTTACACAATTCCGACCAAAAATGAATGCTG
AGCAAACTTCCCACTTGTCGGATGCCGAAACTACTGCACC
TAGATCAGCTGCAGAATGTTAGATGGAAATTTTAAACAAG
TGGGATCAAGATTCTGAAAGATTTCTTTGAAGAACAGTAG
CAGGAGATGCAACATGGCTTTACCAGTATGATCCTGAAAA
CAAAGCACAATCAAAGCAATGGCTACCAAGATATGGAAGT
GGTCCAGTTACAGCAAAAGCAGACCAGTCAAGAGCAAAGG
TCATGGCAATAGTTTTTGGGGATGCTTGAGGCATTTTGCT
TGTTGGCTTTCTGGAGAGCCAAAGATTGATAGCACCTGTT
TATTATGAGAGTGTTTTGAGAAATGCAGCCAAAGCTTTAG
CAGAAAAATGCCAGGGAAAAGCTTCACCAGAGTCCTTGTC
ACCATGACAGTGCTCCTCCTGCTCATTCCTCTCATCAAAC
AACAGCAATTTTGTGAGTGTTTCCATGGGAAATCATTAGG
CATCCACCTTACAGTTCTGATTTGGTTCCTTTTGACTTCT
TTTCATTTCTGAATTTCAAAAAGTCTTTAAGGGCACCCAT
CTTTCTTCAGTTAATAATGTAAAGGAGACTACACTGACAT
GGTTACATTCTCAGAACCCTCTGTTCTTTAGGGATGGACT
AAATGAGTGGTATAATTGCTTACAAAGTTGTCTCGAACTT
AATGGAGCTTATGTTAAAAAATAAAGTTTATATTGTTAAT
TTTTATCTTTAAATTCTACTTTTCCACAAGCTTTTTGAAG
TCCCCTCATATAAGGTAGCGTTGTAGTGACAAATTTCATT
TGACTTTTAAAAAAAGTATTCTTCTGAAACATTCAAAAAG
AAATAATATATTCCATTATAATTTAAACCATTTTCACTTC
AGAGCTCCTAAGAAAAATAAAGCAATACCCAAACAAATAA
ATATGCTTTCTTTTCTGTTCACATGACCCCTGACCCTCTC
TCCTTCATCACTCAGAATGTACACTCTATGAAGGTAGGAT
CTATGCCTTTCCCCTATTCACTATTATGTCCCCAGTGCCT
AGAAGTACAGTGGGTTTTCCATAAACATGTGATGAATAAA
TCATGGATGGTAGAGAAAAAAAAAAAAAAAAAACTCTGCT
ATTAATACAGGAATAAAGTATCTTTCAGGCATAATGGCAG
ACATTCAATATTTCTGAAAAGGTGCCCACATTGTCTACTT
TTCAATAACAATTTCTCTAAGGAATTAAACAAGGTTAAAA
TTCAGTGAATTTTCTTCTGTCAGATGGGTTAATGTTTGTT
GGCGGGGACTATAAATTTACTCAATAACAAAACAAAGACA
AATGAACCATATTTAAATATATTGCCCCTGAAAAATATGT
CTAGTTTCTCAAACATTCAACAGACAACATAGATTATTTC
CATTCCTGTTATGTAAAAAAGCAAATGATTAAGTAAAACA
AACATTTATATACCTTTGAAAGAGAATTAAGTTATGTGAT
TACAATTCAGATAGTGAAGTCATATTTTCTTTCCTTTTTG
TTCTTACCTTCACATGAACAGCCCTGTCTTATTAAACCCA
CCATCAAGGAGGTACACTGATGACACTTGGTAGGAGTAGT
AAAAGATTTTACAAAAAACTGGTGAGTCTTGCGCTGCAAA
ACAAATTGATAAAAAAAACACACATTGATTGTTTAAAAGA
TTTCCATAATGTGAGTCCCTACGCCCCATATCACTTTCTA
GAATGTTTCCTAAATAGGAATATAATAAATTATTTCCATT
TCTCATTACATCTTCTTATGGTTTATGGTCTTTAAACATT
TGTATTAGGTAATTTGAACTGGACTAAGCTAAAATAATTA
AGAAGTTAAATGATAATCAATTGCTCTTGAATGCCATTTG
AAAAGTATGTAAAATAAACAATAGCTTTTTTGGGGGGCTC
ATAAATCTTAGCTTCAGAATTTTAATAAATTATCCAAATT
ATTGCTCAGCAAATAGTTAAGTAAAATATTGCATATTTAT
ACTTATACAAACATAGGATTTTAATGTGCTTTATATCTTC
TTAGGAAAAAAGTTATTTAAAATTATTGTTTCTACTGTAA
ATCATGTATTTCTTTTTCTGGGACCAAGGACAAATAATAT
GCTTCACAAATCAGTTTCCTCCTATGGAAAGAGGGAGTAT
AACACCTGAGCAGATAAAAATACACATATATTATTCCAGA
GACAGATGGCAGATTGAAATTTCTTTTTTTTTTTTTTTTT
ATTATACTTTAAGTTCTAGGGTACATGCACATAACGTACA
GGTTTGTTACATATGTATACTTGTGCCATGTTGGTGTGCT
GCACCCATCAACTCATCAGCACCCATCAATTCGTCATTTA
TATCAGGTATAACTCCCAATGCAATCCATCCCCTCCCCCC
TCCCCATGATAGGCCCGATGTGTGATGTTCCCCTTCCCGA
GTCCAAGTGATGTCATTGTTCAGTTCCCACCTATGAGTGA
GAACATGCGGTGTTTGGTTTTCTCTTCTTGTGATAGTTTG
CTAAGAATGATGGTTTCCAGCTGCATCCATGTCCCTACAA
AGGACGCAAACTCATCCTTTTTTATGGCTGCATAATATTC
CATTGTGTATATGTGCCACATTTTCTTAATCCAGTCTGTC
ACAGATGGACATTTGGGTTGATTCCAAGTCTTTGCTATTG
TGAATACTGCCGCAATAAACATACGTGTGCATGTGTCTTT
ATAGCAGCATGATTTATAATCCTTTGGGTATATACCCAGT
AGTGGGATGGCTGGGTCATATGGTACATCTAGTTCTAGAT
CCTTGAGGAATCACCATACTGTTTTCCATAATGGTTGAAC
TAGTTTACAATCCCACCAACAGTGTAAAAGTGTTCCTATT
TCTCCACATCCTCTCCAGCACCTGTTGTTTCCTGACTTTT
TAATGATTGCCATTCTAACTGGTGTGAGATGGTATCTCAT
TGTGGTTTTGATTTGCATCTCTCTGATGGCCAGTGATGAT
GAGCATTTTTTCATGTGTCTGTTGGCTGTATGAATGTCTT
CTTTTGAGAAATGTCTGTAAATATCCTTTGACCACTTTTT
GATGGGGTTGTTTTTTTCTTGTAAATTTGTTTGAGTTCTT
TGTAGGTTCTAGATATTAGTCCTTTGTCAGATGAGTAGAT
TGCAAAAATTTTCTCCCATTCTGTAGGTTGCCTGTTCACT
CTGATGGTAGTTTCTTTTGCTGTGCAGAAGCTCTTTAGTT
TAATTAGATCCCATTTGTCAATTTTGGCTTTTGCTGCCGT
TGCTTTTGGTGTTTTAGACATGAAGTCCTTGCCCATGCCT
ATGTCCTGAATGGTACTACCTAGATTTTCTTCTAGGGTTT
TGATGGTATTAGGTCTAACATTTAAGTCTCTAATCCATCT
TGAGTTAATTTTCTTATAAGGAGTAAGGAAAGGATCCAGT
TTCAGCTTTCTACTTATGGCTAGCCAATTTTCCCAGCACC
ATTTATTAAAGAGGGAATCCTTTCCCCATTTCTTGTTTCT
CTCAGGTTTGTCAAAGATCAGATGGCTGTAGATGTGTGGT
ATTATTTCTGAGGGCTCTGTTCTGTTCCATTGGTCTATAT
CTCTGTTTTGGTACCAGTACCATGCTGTTTTGGTTACTGT
AGCCTTGTAGTATAGTTTGAAGTCAGGTAGCGTGATGTCT
CCAGCGTTGTTCTTATGACTTAGGATTGTCTTGGCAATGC
GGGCTCTTTTTTGGTTCCATATTGAACTTTAAAGCAGTTT
TTTCCAATTCTGTGAAGAAACTCATTGGTAGCTTGATGGG
GATGGCATTGAATCTATAAATAACCTTGGGCAGTATGGCC
ATTTTCACGATATTGATTCTTCCTATCCATGAGCATGGTA
TGTTCTTCCATTTGGTAGTGTCCTCTTTTATTTCACTGAG
CAGTGGTTTGTAGTTCTCCTTGAAGAGGTCCTTTACATCC
CTTGTAAGTTGGATTCCTAGGTATTTTATTCTCTTTGAAA
CAATTGTGAATGGAAGTTCATTCATCACGATTTGGCTCTC
TGTTTGTCTGTTACTGGTGTATAAGAATGCTTGTGACTTT
TGCACATTAATTTTATATCCTGAGACTTTGCTGAAGTTGT
TTATCAGCTTAAGGAGATTTGGGGCTGAGACAATGGGGTT
TTCTAAATATACAATCATGTCATCTGCAAACAGGGACAAT
TTGACTTCTTCTTTTCCTAACTGGATACCCTTGATTTCTT
TCTCTTGCCTGGTTGCCCTAGCCAGAACTTCCAACACTAT
GTTGAATAGGAGTGGTGAGAGAGGGCATCCCTGTCTCATG
GCAGTTTTCAAAGGGAATTTTTCCAGTTTTTGCCCATTCA
GTATATCGGCTGTGGGTTTGTCATAAATAGCTCTTGTTAT
TTTGAGGTACGTTCCATCAATACCGAATTTATTGAGTGTT
TTTAGCATGAAGGGCTGTTGAATTTTGTCAAAAGCCTTTT
CTGCATCTATTGAGATAGTCATGTGGTTCTTGTCTTTGGT
TCTGTTTATATGCTGGATTACATTTATTGATTTGCGAATG
TTGAACCAGCCTTGCATCCCAGGGATGAAGCCCACTTGAT
CATGGTGGATAAGCTTTTTGATGTGCTGCTGAATCCGGTT
TGCCAGTTTTTTATTGAGAATTTTTGCATCGATGTTCATC
AGGGATATTGGTCTAAAATTCTCTTTTTTTGTTGTGTCTC
TGCTAGGCTTTGGTATCAGGATGATGTTGGCCTCATAAAA
TGAGTTAGGGAGGATTCCCTCTTTTTCTATTGATTGGAAT
AGTTTCAGAAGGAATGGTACCAGCTCCTCCTTGTACCTCT
GGTAGAATTCAGCTGTGAATCCATCTGGTCCTGGACTTTT
TTTTTGGTGGGTAGGCTATTAATTATTGCCTCAATTTCAG
AGCCTGCTATTGGTCTATTCAGGGATTCAACTTCTTCCTG
GTTTAGTCTTGGAAGAGTGTAAGTGTCCAGGAAATTATCC
ATTTCTTCTAGATTTTCTAGTTGATTTGCGTTGAGGTGTT
TATAGTATTCTCTGATGGTAGTTTGTATTTCTGTGGGGTC
GGTGGTGATATCTCCTTTATCATTTTTTATTGCGTCTATT
TGATTCTTCTCTCTTTTCTTCTTTATTAGTCTTGCTGCGG
TCTGTCAATTTTGTTGATTTTTTCAAAACCAACTCCTGGA
TTCATTGATTTTTTGGAGGGTTTTTTGTGTCTCTACCTCC
TTCAGTTCTGCTCTGATCTTAGTTATTTCTTGCCTTCTGC
TAGCTTTTGAATGTGTTTGTTCTTGCTTCTCCAGTTCTTT
TAATTGTGATGTTAGAGTGTCAATTTTAGATCTTTCCAGC
TTTCTCTTGTGGGCATTTAGTGCTATAAATTTCCCTCTAC
ACACTGCTTTAAATGTGTCCCAGAGATTCTGGTATGTTGT
TCAGTTTCCATGTAGTTGAGCGGTTTTGATTGAGTTTCTT
AGTCCTGAGTTCTAGTTTGACTGCACTGTGGTCTGAGAGA
TAGTCTGTTATAATTTCTGTTCTTTTACATTTGCTAAGGA
GTGCTTTACTTCCAATTATGTGGTCAATTTTGGAATAAGT
GTGATGTGGTGCTGAGAAGAACGTATATTCTGTTGATTTG
GGGTGGAGAGTTCTATAGATGTTTATTAGGTCCGCTTGGT
GCAGAGCAGATTGAAATTTCTTACTGAATACCCCATAGTT
AAAGGTATTTTAGTCTTACCTGATTTACATGGTGGTAAGC
AAATGTAGATTTTATCTCTTTGGAATATTCCTTTGTTTTC
CAAATTAATTCTCTTAGCATGTTTTAACAATAAATGATGT
ATAATAAATAACCTTTCGTTCTGCTGTGTGAACTTAGGAA
AAATTTACTAAATTCCTCTCTGTCTCACTTTCCTTATCTA
CAAAACAGGATAAATAATAGTATCTACCTAATGGAGTGGT
TAAAGGAGTATTAATATAAACAAAGTCTTTCAAACAGTAC
CTGGTACATACTAAGTACTCGAAAAACATTTCTTTTTTTA
AGAAATAATTTCAACTCTTAGATTCATGGGTACACATGCA
GGTTTGTTACCTACTAAGTATATTGTATGATGCTGAGGTT
TAGGGTATGATTGATCCACATTACCCAAGTACAGAGCACA
GTACCCAATTTATTAGCCCTGGCACCCCTCCCTCCCCTTC
TCCTTCTCTAGTAGTCCCCAGAGTCTTTTGTTGCCATCTT
TATATCCATGGGTACCCAAATGTTGTATGAATTTTGCTAA
TTATTTCTCTTTTAAATGTGTGATTGATTTAAACTACTAA
GAACTCTACTCCATATTCTAATAAATTACGAATACTGATT
TTAAAAGGTTATCAAGTAGCATTTATTTCAGTTGACACTA
ACATATGAACAAAAAACTAAAGGGAATATTTGAAGCTTTA
AAATTCAAGTTAAAAATAAATCTTGTTCTTTTCAACTGGG
ATATATGATTTGTACACTACGAAAGAAGTTTTAAAAAATG
AAAGAAGTAGATTATTTTTCACATAGAAAAACCTGACTAC
CAGCATTAGTCAGAGAATGGGGTGAGATTCTCAAATTTAG
AGTGGTCATGACCTCTGGTCCAACCTCAAACCATTCTGTT
CTAGAAGTTCCTCACGATCTTTTGGTCAGTTTCAAAGCAG
CACTGGGATTTGACTCTAAGTAGAACACAGACTATCTTAT
TACTAACTCTGCAACTGCTCCTATAACTTCTGAGTCCCAG
TCAGGGCGCAGACACTGTACCAGTACTTTACATAATTCAT
CTTATTTTGTGCAAACAACCACCTTGAAAGATAGATACTG
TTTCCTTATATGAAAGAATATATTAAAATCATAAAATTTT
GCTCTTTCTCCTATATACTACTTTTTAATTTCTGGCTCTT
TGAGAAACTATTATGAGTAAATTTTCTAGTGCTAACTTTT
TCAATTGTTCAGAATGCATTAATGCAAAAGATGTAAAGTT
ATTTTACTGGTTAGTCCTAGAGGATTTTAATACAAAGAAG
GAAAAGTTAATCAACTGCTCTAAGTAGCTTCATGTTTTTC
TTCTTCTAAAGAAAAAGACATATCTGAAACACTAGCAATG
AAACAACTCTAGGGTTGACAAATTTATTTGTAATTCTTCA
CAATGCCCCTCAAATTGCATATATATACATATATATCATA
CACTTCCTCTCCAGCAAGAGATCTATTCAGGATGTCGCAA
TTCTGAGTATGACAGCAGGGAAAAATACAACAACCCAGTG
TTTTGGATGAGCATTAATTTTAGGTAATAAATCATCCAAC
CGGTTAAATTATGGGAGAAGTCGTGCAATTTACTACTAAA
GATTAAGGCATTTATGTTTTGCTAATCTCCACTAAGGAGA
GTATAACATAATTAAAGATCGTTATTCTGATGCCATCAAT
ACACAATACTATTGTGATGTAATACACAATAGGATTTTGT
TTTTGTTTTGGTGTGAAAATGTATAAAGAAAGATACACGA
ATGATCAATTTTAGGGTCTAGATTCCTTGGCTTCTAATAT
CCCTGTTTCCTGCCTCCTGGTCAATATTTGATATCTAATA
CTTCCCTTTGGGGACAGGTAGAAGAGGAGAAAAAAATGAA
AGGTATTAAAGTATGAACTAAAATTAGAATTTTAGATTAC
GTGATCATTCGGAGTAGAAAGAATTAACTGTAACCTCAAA
TTTCAAAGTGGTGATTAGAAAGAGTTCTTTTCTACTCCGA
TTTTGTCTGTGTGTAGATTTTAAGCTACACATTGGAGAAA
GAAAGTAAAATGTTTTTAACAGACAATGTGAGAGCCAAGT
GGAATCAAGCATAACTCTTGGTGAAAGCTTCAGAATTTAT
TACAGATAATTAAACTTTTACCACTATAAATGACAAGTCA
AATAGTATCTCATACAACCCTTTCTTTTTTACAAAAAATT
TTAAAACATTTTAAAGAAATTAAATTTTCTGGCCGAGCAC
GGTGGCTCATGGCCGTAATCCCAAGCACTTTGGGAGGCCA
AGGCAGGCAGATCACGAGGTTGGGAGATCGAGACCATCCC
AGCCAACATGGTGAAACCCCGTCTCTACTAAAAATACAAA
AATTAGTTGGGCGTGGTGGCAGGTGCCTGTAGTCCCAGCT
AGTCGGGAGGCTGAGGCAGGAGAATCGCGTAAACCTGGGA
GGCACAGGTTGCAGTGAGCTGAGATCATGCCACTGCACTC
CAGCCTGGTGACAAAGTGAGACTTTGTCTCAAAAAAATAA
ATAAATTTTCTTTTAAAAAATAATATTTTTTCTTCCCTTT
TAAAACTTCTATTTTGAGATAATTATAGATTCACTTCTCT
ACCTTTTAAAAAACATGAAATAAATTTTATTTCTTGGGGA
AAATATTAGGTGCAACAAACTGAGTTAATATTTAGTTCAT
AAAATATTATCAGCTTGGTAGAAACCTCACTCTAGTTTTA
TTTTGTCTTATTTTGCCTTTCATCCTTGATGATCCAATGC
CTTGGACATGTATATATCTTTATAAATTAGATAGTCTGAG
TATGTGTTTTTATTTATATAAATGTGTTCCTGTTATATAT
CAGCTACATTTTAGGAATCTTTCCCCTATTTCCAACTCCC
TACTGCCATAAAAAATACAGTAATAAACATCTTCATCATG
TTGCCTAATGGATCTGTATGAAGGTTTTTCTAAAGGAAAG
AGATTTTTCTGATGAAATGAGATTGCTGAGTCATACAGCT
TACGTATGCCTCTACATTGCCTAGGTTCTCTCCGGAGTGG
CTGTACCTGTTTATACTTTCAGTATCCACATGTGAAGCTG
CCTGTTTCTCCACATCCATGATGTCATCTTACTTAATTTT
ATCTTGATTTTGAATAGAAAGTGATAGTAATTTTAAAATT
AAATTTTAAAAATTTCTCCAATGATTAATGAAGTTGGACA
TTTCTTCACATGCTTGTTGACTATCAGGATTTCATCTTCT
GGGAATTACTTATTTATATCACTTGCCAATCTTTCAACGA
GATTTCCAGTCTTTTTCATATGGAGTTGCAGGAGTTTCTT
ATGTATTTTAGAAATAAACCTCTTATTAGTGGTAAACATT
GCAGATATCTTCCACTAGTCTGTCATCATCTGTTAACAAT
GCTTTCACTGTAAAAAACATTTTTAATTTTGATGTAAAGT
CCATGAATATTTTCACCTTATGCTTGTGATTTGAGATCTT
ATATTTATTCCCAGTCACAAAATTTTTTTCTACATTTTCT
GTTTTAAATTTTTAAAATCAAATTAATACATACACATGGC
TGAAAAAGTTAATACATACACATGGCTGAAAAAGTAAAAT
GGTATTACACGCTTATGACAAAATCAGAAGTATCCCTCCT
ACTTCCTAGAGGCAATTTCATTTAATTCTTCTTTTTTTAA
AAAGCTATTGCCCTCCCCTCCTTCTGTAATAGATATCTCT
ATTGGCATGGGAGAGCTAGGGGTGGAAAGCCTATACCACA
ATTTTTTGATTTGAGACATTATCTGTTCACTTCCTGCTAT
GGTAGAGAAGGATATGGCCCTTTTACACTATTTACTCCCT
TTTTTCATTTTTCCCAATATTGTTATAGTACAATTTTAGC
TTAAAATTTATATGTAATGTCTAAGTTATTATGACTAGAG
AATCATTATTCACTAAGAAGTACACTATGGTTATCATTTC
TTACTTGTATAACCTTATGATTTTTCTAAAGTCAATAGTG
CCCCTCCCACCCTTGACTTTTACCTTTCTGTATCTCTATC
AGTAAATCTTCCAGACTCTTCTAAGGAACTGTAAAATCCC
CTGGAATCTATTTACGACATAGTCAAACACACTGGAAGCC
TTTCAGCCCCTTTACCCCTTTCTATCAACCTGAAGACAAC
CCAGCTGAAGCCCTCTGGTTTCCTATTCCAGTCTTTCTCT
TAACCGGTCTGTGTACAATTCCTTCTTCTATAGGCCTCAT
GTCTTTCTCTTTCCTGGCCCCCTTCCTTGTTCTGGTAGAA
CTAATTAAGTTTCCTTAGAAAGTGGCACATGGGTGATAAA
TTTTTTTGAGCTCTGGAATTTCTCAAAATGCATTTTTTCC
CTCTGCAACTCGATGGGACATTTGACAGTGAATCAAAAAT
CCTAGCTTGAAATCATTTTACCTTCTAACTATTCTTTTCA
TTTTGCTTTGGATAAGTATGTCATTTCAATCCCTGAATAT
TTGGATGTGATTTTTTTTTTCATCTCCTTAAAGGTTTAAA
AAGTTCTATCTTTGGTATCTTGAAAACTCACACAATGATG
TGACTGGGGACAGGTATTTGTCATCCACTAGTGCTAGTAG
GCACTGATGGAAGTCTGCAATCTGGAAACACGTTTTTCAG
TTACAGGAAAAAGTCTTTTACTTACTCGATAATTTCCTTC
CTTTTCTTTTTTCTGTTTTCCTTTTCAGGAACTTCTGTTT
GTTGGATATTGATTTCTTCTATTTTCTTTTCCTAATTTCT
ACCTGATTTTTTGCAATATTTTCTAAGAGAATTCTCAAAT
TTATCTTGTGACTCATCTACTGAATTTAAAAAATATTTAT
CATATTTTCTTTGAGACTTCTTGTTCTCATATTGCTCTCT
TTCTGCTTTTTGCATTGTCCCTTTTTCCTTCAACGAAAAC
AGGAAATATTTGTTTGTTTTGATCTTTTTCTTTTGTTTTT
TGAGACAGGGTCTTACCATGTCGCTGAGGCTGGAATTTAG
TGGTGCGATCTCAGCTCACTGCAGCCTTGACCTCCCAGGC
TCAAGCGATCCTCCCTCCTCAGCACCCAAGTAGCTGGCAC
TACAGGTGCAAACCACCATGCCCGGCTAATTTTTGTATTT
TTCATATAGACAGTGTTTTGCCATGCTGCCCAGGTGGGTC
TTGAACCCCTGGACTCAAGAGATCAGTCCACCTAAGCCTC
CCAAAATGCTGGCATTACAGGTGTAAGCCACCATGTATCC
CTGATCTTTTTCTTTTGTTAGATAATTTTGAAATGTCTAC
TGACTCTTGGGAATCTCAACGTTTATAACAGTCAGTAAAA
AAGCTAAAGAGATTTTGTGTATATCTATGTGTGCACATGT
GAGAGCAAACATACGATGTGCTTGTTAAGAAAGGACCTAG
CCATCTCATTAGGGAGCCCCAAATGACATTATCAATAGGT
CTTTTCTGAGTCATTCAGTGGACCTGAGAATCCACTGATA
TCCTCCGAGCAGAGTGGGGAAGAAGAGGCTACAGTCCCAA
GAGTCAGTATTCTGGGAGCTAAGCAGAGGAAAGGCCTTCA
GGTCTCGCCATTCAGTACATGGACTTTTGACAAATCTCAC
TATTTGTGGTTTCACACTTCTTTCTCTCACCAACCAGTGA
GCATGGTGCCCCTAAATTTGTGGTCTTGTGGTCTCTTTGG
TTTAATGACTTCACATAATTAACATATTGCTGAATTGGGG
TGGTTGTCTGGTTTTCAGAGCTAGTGTAACACTTTATGCG
GACTTTGAATCAATTCTCTAATTTACTCTAGACTCCCGCT
TCATTCTTGCCTCTCAAACTACTTGGTGTCTTATCATTTT
GGTTGTCTGAAGCTTGTTCTCTAGTACATTGCTCGGGAAG
GGGTGTGGGAACAGATTTCCTGAGCTCTTGCATGTTCTTA
ATAGTTTTCTGTGGCTTTCATTTTTGGAGGATGCTTTATT
ATCCTTAAAATATTAAATCCTTAAAAATCTTTGACTTGTA
CTTTCCTTGGGTATCTTAAATGTGTTATTCCACTGCCGTT
GTTTTTAGCATACTGCTACTATGAAAAAATCTGATGATAA
TCTCATTTTCTTTCCCCTTTAAGTGACATATTTTTTGCCT
GAATGCCTAATACTTTTCCTTTTATTTATAAGCCATTAGT
TTACTAGAATATTTTCTTTTGACTGGGTTGTCATGTATCT
TAAGTTTCCTGTTTTTCATCTTATCTACCATTCTACTAAC
TTGTTTATCTGTGATATCCATTTTGCCCCTTCTACTATTA
AAGTCATCTATTTAGTTATTTCAGCAGTTCTGTTTTCATG
TCAAGTATTCCCAATTTATTTTTCTTCCTAACTACCTTAC
CCTTCCTCATGTTACCAACATACTTCTTATCTCTTTAAGG
TTATTTTTAATGTTTATTTTAAATTCCTGTTCTATCTGGC
CTTAAAACTTTGCTTTATCTGGGCACAGGTTATTTCAGTT
TGTATTTCTTCTATATCAGTTATATTTTTTGTATATTTTT
TCAGGTTCATTGACCTCCCTCTCTCATTTTGTGGTTTATC
CAAGGTTTATGCTCTGGAGAGCGAGATCATTCAGTTTTCC
AATTTCTGGAATTTCTTTGTAGGAGCTTGAGACAAGCAAT
TACATCTTCTCATTCTACCAAATGTAATACTTCAGTCATA
TTTATGTCAAATAGAGTGGGGAAAAAAAAGTCCACTTGAA
TTTTTCACTAAATGTTTTTCTTTCTCAGTGGTTTACTGAC
TTCAGTCTCAGACTCTTCCACAAGCGGCCTCAACTTAATG
CCTTACTGAGGCATATACTGCTTAGAGGAAGTGCTACTTA
TTGTAACGACTTCAAAACATTGAATTTAAGAAGATGAGGC
CGGGTGCAGTGGCCCAGACCTGTAATCCCAGTACTTTGGG
AGGCCAAGACGGGCAGATCACGAGGTCAGGAGATCGAGAC
CATCCTGGCTAACATGGTGAAACTCCGTCTAAAAAATACA
AAAAACTAGCCGGGTGAGGTGGCGGGTGCCTGTAGTCCCA
GCTACTTGGGAGGCTGAGGCAGGAGAATGGCCTAAACCTG
GGAGGCGGAGCTTGCAGTGAGCTGAGATGTGGCCACTGCA
CTCCAGTCTGGGCGATAGAGTGAGACTCCGTCTCAGGAAA
AAAAAAAAGATGATGATGAAAAAGTGCTGTACCCTCTCCC
TACCTTTCCTATTGGTGATTATTTGCATTCACACAGAATT
TATAAGTTTTTCTGTTTGTAACTTTGAAATAATATCAAAA
ATATCACAGCAAATGCATAGAGCAGATAAAATTCATTTTT
TTTGGAACACACTATGCTTATAACTTTATAACTAGATTGA
GTACCTTAGGTGGAAAGCCAGTTGAACCAGCACATCCTTT
TTTCCTTAAGGTTGGTGTGTGAACTGGAAGTGGAGTGGAG
TCTACAGTCTGAACCCAGGAGCAAAAAAGGAAATAAATGT
CATGAAACACTCCATTAATTTCAAATATAACTAGAAAGAA
GCCAAAATAAATAAAACCAAACAAAACATCAATAAGGTAA
AAAGTTCTACTAATTAATAATAAAGAAAACCTCAATAAAG
CTAAAATTCTCATAGTGCTGATAATTTAAATCTCCGCCTG
CAATATCTACAAATGAAATATTTGTTCAATTAGTAAGTTA
CTTCAGTCTGGAAATACAAAAATAAATCATTTGGATCAAA
TGATCCAAATAAAAGAAGCCATAGCATGTGGCCTACACAA
ATATGAGGATATTAATTTTTACATTCATCTGAATTTGCCA
TATTAATTCTAAAAAATGTCTGAAAATGATTTATAATAAA
ATATTTAGAAGATTCTTTTAACTACTCAACTTTCATACAC
AGAACATATATTACATATATAGAACACAGCTCTGGATGTG
ACTACATAGACAGATAGAGACTGACAACGGGAATTTTGTG
CAGAAATTAATTTCCAAAGAAGGGAATTATTTAATTTTAT
TGGAATTATTTAATATTATTGGAATTCTGACCTTAATACA
AATTTAGTCACATACCGTATCTTAGGTAGCTATGTAAAAT
ATGGTCTTCTTTTATGGGATTTTATTGTAAGCTATTTCTT
TGAATGAAAAGAACCAATAATTTCACTGGATGTTATTATG
GGGAAAAAAGAGCCACTGCTTAATCAGCAAAGTAGTTAAA
GAAAAAAAAAAAAAAGACATGGAAAGTAACTTCCTTTCAG
GATGCCAAGCAAAAGAATAAAAGGAAAAAGCCAGTCTTTG
TATAAAGTACAGAATATTTTAAAATATTACAAGAAAAATG
GATGGTCGTTTCTTTGCTGTTACTATACAACCTCGTCTTT
GTTGTTACTATACAACAATCTATCTTTGTTGTTACCATAC
AACCTCCAAAAACAGAATATTTATATGCACTATAGCCTTA
AAACAAAATTCAGTCGAATTTCTCAGAGTTTTCTGTTTGT
GAGTTTAGCTCTAATTTAGATTTTATTTACTTTTAAATAG
CTTAAAAAGTTTTAAACCAAACATAATTTAACATTTGAAA
AGATAAATATGAAAGATAAAAGAGAATGCTGAAAATTTAT
ATAAAACTTAATAAAAAACAATAGGAAACAAATTTGTCAA
ATTTACATAGGAAGTCCAAAGGTTATTAGAATTAAAAAGA
ATTAAGCAAGGGTGCTGGATACAAGATATACAGAGTTTAT
AAAGACAAGGCAATGCACAGTAAGAAAATGTATTTACAAA
GAATTCCATTTACCATAGCAACAAAAAAATTAAGGTACCT
AGGAGCAAATCTAACAAGCAATATGAAATACACTGAAAAT
AATGAAACTTTATTGAAGGATATAAGAGAATCCCTAATAT
GTATACTATGTTCATAGATGGAATACTCAGTATCATGAAA
GATGTCAATTCTCCTCAAACAGATCTATAAATTAATGCAA
TTCCAATCAAAAACCCCATGTGAAACTTGACAAGCTGACC
TTAAAAGTAATATGAAAAACTAAAAGGTCAAGACAAAAAG
GAAGAAGAAGGTAAGCGGGATGGCTCACCATACCAGGTGT
CAGGAATTATTTTAGAGTGAAAGTAATTGCAATTAAGACA
ATTTACTGTCAATGCAGGAGTAACCAAAAGAACAATGGAA
AAGAATTGAGAGTATCCAAACAGATCCATGCATATAATGC
AGAAACAGACATTACAAATCGATGGGAAATATAGCAGGGT
CACGTGTTCATATGGGAAAAAGACATTAGAAGCCCATTTC
CCATTATACATAGCAATATATATCAGTTTGATTAAGGTCC
TAAACAAGTAAAAGCAAAATTTAAAAACTTTTAGAAGAAA
ATATAGAAGAAAATCTGTATAATCTCAGCAAAGAGAAGAA
CTGCTTTAAAAAGACATAAAAAGCAGAAGTCGTAAAGAAA
AAGACTGATAAATCTGGCTATTTTAAAATAAAAACTTTTG
CAAGACAAAAAGACACCACAAATAAAATTTTAAAATAAGC
CACAGATGGGAGATAATATTTGCAATGCATATAGCTAGCA
AAGAATTAGTATCTAGAGTATATAATGAACACAAAAAGCT
ATAGGGAAAATGATTCAATAGAACAACAAAGGACACAAAC
AGGCAAATCATCAGTGGTCAATAAACATACAAAAAGATGC
TGAATAACACTAGAAAACAGATGCAAGGTAAAACAAAACT
GATACTTCATATCCATCCAGCTGGCAAAAGTTAATGTGTG
ACAGTGAGGTGAGGATGTGGGGAAATGGAGAACTCACACA
CACTGCTGGGGGAATGAAAATTGGTCCAACCGCTGTGGAA
AACAATTTGGTAAGAACCAGTTGAACTTGAAAATACATAC
AACATACAACTCAGTAATTCCACTAAGTATATATGCCAAA
CAAACTCTGCACACTTGCAAAAACAGATATGAGGATATTC
ACTTCAGCACTGATAACAATGAAAAACTGGAAAAACCGAA
ATATCCAACTATAGGAGAATGGATAAATAGTTGTGATATA
TGCCACAGTTATAATGAATGAACTAAATGAACACATATCT
GTAGGAATAAACCTGAAAAGCAGACTTTTGAATGTAAAAA
ATCACAAAAGGATACAGGTAATACTTATGTAAATTCTAAA
CACATAATAAGCACTACCATATGTCATTTATGGATACAAA
TGAAACAAACATGTAAAACCAAGAAAGGGAAGATGCACAT
CAGTTTCAGGATATTTAGATATGTCTGGGAAAGAAGAGTG
GGGAATGGTATACACGAGGATGTTTCAACTGTTTCTGAAA
TATATTTTCTTTGAATAAAACTCTGAAAAACAATTAAGCA
AAATTTTCATATCTGTTTAATCTGTGGGTGATACATGGGT
GTTTATATTCTCTGAATGCTTGAAATATTTTATCATTAAA
ACAAAAATGTATAATCTCAAAATATTAAAACAATTATAAC
TAAAAACACAAGAGGGTCTCATTAACCAGTTTGGGGGAGT
CTATCACAGAGTTAGAAAAAACAAATCAGAACTTGACTAC
AATCTCACACTTCGCTTCAGACAGCTCTTCAGATTGGACT
ATCTGCTTCTATTGGAATGCTAGACACAGCTCTGGAGATT
TAAAAAAAAGGAAAGCAAAGGAGCTTTGTCTGAATTGTGA
TGCTGAATGAAGAACCAGAGCTGAATCTTAAGGTAGGATG
GCATGGGCTGAGGTACAACATTCTTTGGACTTGTGGAAGA
AATGATCTCTGATGAGAAAATTGGCCTATTGGCTATTTAA
AACCATTGATTGACAATTAGTGTAAACACAGCACTGGTTT
TTGCAGTACTAAATGCCAGGATTTAGTTGACTGTTACCAA
TTTAGCAGTTAGAATGAACTATTCAGTTGCCAGAAGTGGC
TATTTTATTTTTCAGCTCTACTTATGATGTAACAGGTTAG
TTATATCATGACTTATTACATTTATTAGAAGAATTAAAAT
ATGAGAATGGCACCTGCACTGCCATTTGCCTAGAGTTTCT
AATAATTCAAAAATTTACATAATTAATCTTCTGTTCTACA
CAGTTCTCTAATTAAAGACTATCTTTCTAGTTAGTTTTGT
CTATTTCAGGTTGACTATTTGAGGACAATGTGCTCTTTAG
TTTTTTACTTCTACCTACATTATCAGTTAAATGTAATGAT
CTCCAACAGACTGTAACTTATTACAAAATATATTTGGTTA
AGAGGAGAGAGACAGACTTGTTTTATTCAATTCCCTCTTT
CCTGACACAAGTGAAAAGTTGGGAAGCAGGGCTGCTCCAA
TGAGGCACCTTAACTGGCTCAGCTTCACTAGATGTGGAAG
GAGATGTGGACCGTGACTGGATGTGAAACTTGACGCTCGG
GTTCCATACATATGTGTTCTCAACGGGATCAGTCTAGGAA
AATAAGTCAGGAAAAACAAAAACCCAAAAAATCACTTTTA
AACAATGTGCAGCTCTTAGCAAATTTCTGTAAGGCATGAT
TACGACAACATTTCTTGAGAAAGGAGGATAACAAACTTTA
GTTTGAATATTCACATTAGGGATACATCATTATACAAAAG
CATAACCACTAGCTCTAATGTAAACAAGGATTGACACAAT
AGTTAACCAAAGGCCCCTCTCTGATCTTCACTGCTGATCT
CTTACTTTGAGCACTGGTCCTACCACACATTCTACGTTGG
TATTCCACATGGAACTTTTTATTTCACAAAATGAATCATA
CATGTGAAATAAATGTGGAGTACTTAATAGAGATACATAC
TGCAGATTAAAGATAATTTTGTCCTTGATAAGAATGAAGT
TTGGTCTTTTACTACTCATCAATTGAAAGTAAAAAAAACC
CTAACCTATCAGTTTTGTGCAGGACACTAAAGGAAGTCTT
CCCTTTATTTTGCACCAGTAGAAAAATCAGCACTTATGTT
CAGTCGCATCCTTTTAAACCAAGTATTTTTAGAAATTAAA
AATGCTTTGGGTTAAAATTTAGCATAAAACATCGTATGAA
GCATACTGATTGACTAGTCAGTTTGGCAAGTTTCATAGTT
ACTAGGATTGAGTTTTTAAAATGATAGGACAATGAAGGCA
ATTTGGAAAAGTGGTTCTGGAACTTATTCTGAATATGTTG
TACAACAAAACAATGCTTAGATCAGAAGTCACAAATCATA
AGAACAGCATCAGTTTAAGAATTCAAACATGAACTTACAA
TTATTTTCCTTTGTTCTTACTATGGCTATATTTTTGAGGG
AAGACATGATGATAATGTACCCCTTAGAAATGCCACTGCT
GAAAGATTCAGGTGCAGTTGAGACTGTCGGCAAAGTAGAA
CTATTAAAACAATGAATTAAAATACAATGCCCTGTACTCA
AAACTAAGTGAAAAGCAAAATTTCTTTAAAATTCTGGGTT
GAATGATAAATAATTGAGAACAGAAATACTTGGAAAAGAA
GGGTCCCCTAGAAATTAACTTCATAGATTTGTTTTTAGTT
CAACAGAACTCTGGGCATGTGGCTTCAATCTCTAAGGGCA
CAAATTGTTTTCTCAAGTTGGGGATATTTTCCTATAGATA
ATTACTGTAGAACACTGTTATCCATGTATGATATGTTGCA
TATGTTAAAAACAGTCAACTTTCGTTCAATGTGGAGAATT
TTAAAAATCTGGCAAGTGTATGGGAGGAACAGGCTAGCAG
GCTGGGTAACACCATCGTAGCCCTCCATTGGTGCCCACTA
CGGCCTTCCTGGGTGGTGGGCATGGAAAGGTATTCTGGTA
ACCACAAACCCACCGCCAGGCCATAAACTTTCAGTTAGTG
GATTTGGGAAAAGTAGGGAGAAGAAGGGTCTCAGTGAAGG
CATTAGGGGTCTTGGAGCAGCAACCATTTACCAACTGCTA
GGATACTCAATATTTTAAAAAGTGGCACCACTGAACTAAA
GCTTACCAGCTGAATATCAGCTCTGTACGTGTGATGTGGC
TGATTTCATGAAACTAGTATGACTTGTGAAGTTGGAGAGC
CAGGCCTGTATCCCATTTCTTGAGTCGAAATTCAGCACTA
TTTTTGTTCTATCAGAGGCATCTCCACAGCAGAGTAATGT
ACTCAAAGTAATTTAATAATCAAGGAGGTTAAGTTATATT
ATCTCCTTTCCTGATAGTAAATTTTGACCAGGAAAAGAAA
AAGTGGAAGAAAATGGGACTCAAGACACATTTTGCCCAGT
TTACAATTTTATTCAGGGACAGCCATAGAGAAAGTAATCA
GTTTAGATTATAAATATGAAATATGACCCTGAGTTGGGAA
TGCGGCAAAAATATCTTTCAGTTTCTAAAAATCTACTCCT
CCTAGTTTTCAGAAGATTATATACATTGCAAGGAGAATTA
GGAGTCCATGGAGAGGGGCTTCAGTTAAAATGGAATTGAG
AAGCAAAGCAGAATTGATACATTTTATACCAGTAAGAACT
TAAAACTGACTGAAATACCAATTCAGGAAGTTTTAAGGTA
TCTAACTAGGGGACGTTCTATGTGTAAAAAACCAGGCCAT
CTTAAGAAAATTTAAAAGTTTCTGACCTGTTGCAAAAGTA
AAGCTTTAGCCCCACAGCCTGACTGAAAGACATAAAATGA
GAAGTTCCTGTGTGAAAGGTAATGCTGTGTATATGTGAAT
AGCTGATATAACGGGTTTGTATATCTGGGTTTGATCATTT
CAAAAACTCTTTAAAAATGGGAAAGGCCAAGTGTTTGGTG
TTTCCAAAAGCGCTGGTTGAAATTTTACAGCAGGTCTGCT
CTTTGAGCTGTTTAAACACATGCTGACAGAAGTTGGGCAT
ACTGTCTTATACTTTCTCGCATTAAAATTAGAAAACACTG
CCTTATGCCATTTTGTCAGTATACGGTCTAATGGAAGGTT
ATATCATGAAATCAGCAAACCTAAAAAGCAGTGCTTTCTC
TAGCCCCAGAGCTGGCTGTTAAAACACTTACCGGCATGTT
TGCTGATCCCATGAAAATGTGATATTGTGACAGTGGGATA
TTGGAGAAAGGAAAAATATACTATCAATTTAATTTGTGAC
TACACAAATTAGTAACTCTTAAATAACTCTTGAGGCTTTT
AACACACACCTCTTGGCTCCTCTGTCAAGTCTTATTCTCC
TAACTAGGTTTTCTCCATCAATAAAAATGAAAGAGAATAT
GGATATGGATAGATTTAAGTGATTTTCTTTGCTGAATAAG
GTAAAAGGTGGTTATTCAGAAATAGAAAATATTTATTTTA
AATGAAAATACTTAATTGTAATAAAGTAGAATAATGAAAA
TTACCATACTAGCTTTTTAGAGTTGTATACTCTTAAAGTA
AAAATCAATTTCAGAGTTTAAACAAAATCAAGTAATTTTT
CCTTTAAAAAATAGTAAAAGTAAGTGAAAATACTGAAATA
TTTTAAGATGGTATTAGGCATATTAAAAAGTTGAACTATG
TCAATTATAGTGATAGCCGTATCTTTAATTTTAAAAACCT
ATGAATATAATAATTAAAATTTAAAAATTACCACTTTACT
TTCAAAGTGTGTTTCTTTTAAAGACAAAGGACAAAGCTTG
GTAAAGATGAATAAATTCAGGGCAAAAACCATTTCAAAAA
AAAAAAAAGTCCAGGACTTTTAAATGAAACTAATGCTAGT
AACATTAATAGATTTAAATATTTCATTTCATTTCTTGGTT
ACCACCAGTGTAAACAATATCTCAAAAGTGGTGTAACACT
AAAAATAAGAAAAATACAAATCACTTATTTTCCTTATTCA
AGTTTTAATTAACACCAACCAGAATGGAATTTTCAGGAAG
TTACTAATTTTAACCACAAGTAAATGCTTACCAATGCATT
TATAATTAATGGCTTATTCTATCCACTAAAAAGCAATTAA
TTCTATTAAACTTTCAGAATATTCAGTGAATACATGCTGG
CATTTAAAGATAGCCTATGATTCAGTTTAACAATGAATTG
TCAATGACTCTGATATAGTATAGCAGCAAAGCAACTGATT
AATACCATTAGTTATTTTATTACGAAGTACTTTAAAACCT
TAAAAACAAACGTAATCATTATTAATATTATATTTTAGTC
ACGGAAGTTAAAATATTCTTTTTGTCATTTTTGATGTGCT
AAAATACTATAGCATTAAGTATAATAATGCAGCAAAAGGT
AATAAACATACATAAATAGCAGAGATATTATAAATTCAAT
ATAAGAAATATCTTTAAGTAAATGCATTTTTTTCTTTCTT
TTTTTTTTTTTGGTTAGCTAATTTTCTTTTCCTAAGTAAA
CATACTTTAAGGTGTTACTCTGACGAAGTCATTAGAAACA
TCTACTATACTTCAGTATCATTTTTACTTAATGCTCTGTT
AAAAAAGAAGAAAAGCTGAATATTAGTGGTACTGTCCACA
TTGTGAAACATTTTAATGTAAAATGTTCATAATGGTCCCT
GAATTTATTGGATTTTTCTACTAAAAGATTCTCAAATGTA
TTTTTACAGTAGTACATTAAAAAAGGTTTTTCCTCCCCCC
TCAGGATCACTGAACTGATTTTTTGATGACCCGCTTATCA
AGAATTCCTCAAATTATGGACAGCATGGTTTTCCCATAAA
TAATAAAAATAACTAAAACCACTCATCTTGAATATGTATC
AACAGGCCTTTTCTACTGCCTAAATAATTACAGATTTGTA
CAAGTAACAACCCTCTCATAAGAAACCTTGTTTCAAAGTA
GAAAACACCAAGATTTGATACGGATTATACATGGTCAACC
TACTAAAAACTAGTTTGCATCTAACAAGTTGTTTGTTATT
GCTAAACATAAAACTGTACGTTAAAAAGTACCAGTTTCTT
TTCTTTTCTCTTTTTTTTTTTTGAGACAAGGTCTTTCTCT
GTTGCCCCCAGTGTAGGGCAGTGGCACAATCATGGGTCAC
TAAAACCTTGAACTCCTGAGCCGAAGAGATCCTCCTACTT
CAGCCTCTAGAGTAGCTGTGAATATGGGTATGTGGCACCA
TGCCTGGCTAATTTTAAAAAAATTTTTTTTGTAGAGGTAG
GGTCTCCCTATGTCGCCCAGGATGGTCTCAAACTCCTGGG
CTCAAGCGATTCTCCTGCCTCGGCCTCCCAAAGTGCTGGG
ATTACAGGCTTGAACTACCATGCCTGGCCAAAATCCAGTC
TCTATCAATTTTCTTTATTCTTTAGCTAGAAGTATTTTGA
AAACAAAGTGGAAGATAATTTAGTATTTTGTATTTAGAAC
ACGTATAAACTCAAATCTTCAGTGATATATTTATTTCTGT
TAACTGAGCTTATGATACAAAAACAGTATTATAGAACTAC
TATATCATTTGGAAAACAGTAAATAGGATTTGTCTAGAAC
AAATCCTAACAAATGACTAAAGGTTATGACCAGTAATGGT
AAGCTTCCTAGTTATATATAATGCACCTTGTTTCCCTTTA
AGAAAATTTATTCTCAAGTTATTTTCAATATACTGATTTG
AATATTTAGTCTGGAGAATTTACACATATTCTAAGAAAAC
ATAAGAGAAAGTTAAGCCATATGTGGGCGATAAAATCTCT
GCTCCAAACTCTAAAGGAACAATCTGAAATAAGACATTCA
GCGTTTCTCACTATTAATGAAAGCACTGTGGAAATCTCCC
TCATCATTTCTACTTGGACATTAACAATATCATCAATAAA
AACTTTTTCTTCTACTATACTTAATACTACTTATAAACAA
AAGTATTCAAACTGTAAATGAGGTTTAATAGCATACTAGA
AAAAAGAATGCAAGAAACATTATTTTGTAATACTACCACA
TTCATACAACATTTCATAGATATTTAATTTTAAATTTATT
AAAATACTGCACATTTGCTTGTCTAAAAACATGGTATATA
ACATAAAATCTTATGCTACTGTTACAACAGAGGCCATTGT
TAAGAATGGTAACTATTTGTGTCCTACTGAAACACACCGA
CGTCTCCGGGAACACTGAGGTTCTACACTACGCCATTGAG
ATGCTTCTATTTAACAGCTGATTAATTTGTAATTCTTCAA
GCATCTTCACAGGCACTATTACTTTTCAGTGGCTGACTTT
CTTTGTCAGATACTTAACCAAAGATAAACTGAAGGAGGCC
AGGAAAGCAGATAACCAAGCTTATTATATCTATGTTTAAA
ATAATCATATGTAATTATAAGTCAATAGGTTATGGTTAAT
TACAGTTTATTCATATCCCATAGATTAAAGACATAGAATT
AAGGAGAGACCTTATAACAGCTATTTCCCTCCACAATTTT
TTTCTTATTTCAAGATTCACAAAAAATGTTCTAGGTGGCC
AAGGCCCCAGAATGTCTGCAAGGCAAGTGAGACAAAATTA
ATCCATAATAAAATTAGAGAAACAAATCCTAAATTATAAC
CTTATTAAGAAAAACAAGTAGTTAAAAAGTTAGTCAATTC
ACAGGCTGATGATTTGACCCTAATATAACTGGGCACACAA
CATACTGGTTTTCCCTTCTAGAGGTTATGTAATGTAATCA
ACATATATTCAAATTCATTTGATAAATCCAAATATCTAAT
GGTTTTAAGTCTCGATAAGTTTCAAAATAATCAAGCAATC
AGTTGAACTAGTAATCTTTCATAAACACAATAATTAACGA
GATATCACTTGAATGCAGTTCTGCTGGCCATTGTACTGGT
ATCCGAAATGCTTATTCATTATTAAGCAGCAATCCGAAAA
TATTATATATGCTATATTAGAGTTATTCAAATTTATTTTA
CAACCAACCCTCCATCATACCAGAAAGACACAACCACAGG
AAGCAGCAGGCCACCCCAACTGCTTCCCATGCCTACCACA
AACCAGAGAATTCCCTCATCTAGAACTTTCCGAGTCCAAG
AATTCTGAATGTAAAGTGTTGATCAATCTCCATGGAGATG
GCTGGTGAACCTTATGAACTTGTACCTATCACTGACTTTC
CTTTTTAATGTTACCATTTTACATAGTATATGAAATCCCA
ACACTGTCAGCTACCCTGTCGCTTTTCCAATAGGGAGTAT
GTATGTGTGTATATGACTAGTGTTGGGATGCAGAAAAATT
CCAACTCTGGGCATGTCAGAATCTTGTAGCACAGGGGTAG
TGGCTGACTCATTTCAAGTTGAGAAACACGGAGCTAGCAT
TAGTATAGGAAGATATTTAGTTTGTTAATAATACATATAT
AAATAATGTTACTGATATGTTTTAAATCTTGGAATTATGT
TAGAATAGAAAGGATTTATTATTAACATTATTTCTGCAGA
TCTAGATACATATTTTGGGAGATTCCTTTGAACTACATTA
GGAAAAAACCCCAAGATTTCTCCAGAACTGATTTACATAA
AATTGTAGTCTATCAATAAGATGTATAATTTATTCCAAAT
CATTTTTGAATTTTGTACATGAATTACTAAGTTTTCTTTC
TACATAATTAAAATCTCTAAGAAACAATCTACATATTTGC
TTACAACAGATTCTTAGGAGCTCATGTACTTTATCTCTGA
CTAATTTAGAAGGCATACTTTAGGATCACTTTTCCCCTTG
ATCAAAATAAAAAAGATATCTTATCATTTTAGTAGTTTGG
TTGTAGTAATTTATATGAACATTCCTAAAGCTTTGCGGCC
AAAGCCAAAAAATAAAAAAAAACACATAAAAGCAGCACAG
CAACAGCAGGAGCAGCAGCACAAACATGCAATAAATGTAA
TAATATACCACAAAAACATTAACAGGTTCCGCAATCACAG
GCAAAAGGATGAGAGAGGGGTAAAAAGGCCTCAGGATGGG
TACATAAAGTGCAAAAGTCTCTTACACGTCTGCCTTTGCT
AGCTGGAGTACAGGATGGAGAGCGCTTCAACAAAGAAAGG
AGAATACAACATGTTACAAATATTTACACACATAAGACTC
TCAAGGACTACTATTGTATTAACAGACAAAGTATATAAAC
ATACACAGAAGGCCACCGTTTTGGATAGGTTGAACGTACA
TGTATTTTTAGGAAAACCTGGAGGATAGGATGGTAAAGAA
ACAGTTGTTTGGACTACATCTAAGGTTGATAAACTTTTCA
CTGGCTCATGTACAGTGACCCACACAAAATAAGGCTTCAT
CAAGTGACAGACAATTTCTTTTCTGGAAAGGTTGGCAGTA
GCAGACTGGAACAAATAAGAACAAAAAGGATCTAGTGCTC
ATTTAGTGCTGGCAAACATTTAATAAAAGAACGAACTAGC
CTGGTCTTAGACATTTACCTACCAAATATTTACTCTTTTA
AAAAATGATTCTTTTAAATAACAAGGGCTAAGTTAGGATT
TCAGAAGTAAAGATAATACATTAAAATAAAAAGTTATTTG
AACAATACTCCATCCTGACTCAACTTCAGCCGTAGTCAAA
AGAGGGACTTTCACCTAACATTAAAGAATTAAGTAATTAG
GAAAAAAGTAACAATTATCTCAAAATATTTTTGTGATGCT
CCAGCAGTAGAGCTTCACTAATATGAACCATATCTACTTC
AGCAATTTCTAACATTCAATCCAACCTAATGTTTACTGTG
AGCTTACAATACGTTGGATACTAAGCAGACTTCGCAAGGG
ACTGAAAGATAAACAAGACATGGAAGTTCACAGACTGGCA
GAGAAGACATCATGCTAGCAACAATGTGACAAATGCTATC
ATTGAGATACATATAAGGTTTGCATGGGAACCTAGAGGAG
GGACAGACAAGATTTTAATGGGGACCTAGAGGAGGGAACT
TATAGACTAGGTCTACAGGAGTTATAGAAGATGTAAGAAA
AAAGTGAAAAGTTCAAGAATGAGAAACACTACCAAAAATT
CAGTATTAGTGTTACAATAACTCTGGCAGATAAGTAAATA
GGAACTACTATTTTTTTTTTCTTTTGAGACAGAGTCTCGA
TCTGTCACCCAGGTGGGTGCAGTGGTGCGATCTTGGCTCA
CTGCAACCTCCACCTCTCGGGTTCAAGCGATTCTCCTGCC
TCAGCCTCCTGAGGAGCTGGGATCACAAGTGTGTACCACC
ATGCCTGGCTAATTTTTGTATTTTTAGTAGTTTCACCATG
TTGGCCAGGCTGGTCTCGAACTCCTGACCTAAGTGATCCA
CCTGCCTCGGCCTCCCAAAGTGCTGGGATAACAGGTGTGA
ACCACTGCGCCAGGCCAGAACTGTTATTTCTTTCCATAGG
AAACTGGAATGGAAGATAACTTGAACACTGTCCTATGGAG
TTAATAGTAAACCAGGATTAGAAGGCCTGGAGAGTTCTAA
AGAAGTTTTTCCATTATGGAGGTTAAAGTCTCAGGTTCAA
ACCTAGTTACTTTCCTTAATGGGAAGACTCTCTCTCATCC
CTTCTTGCCCCCAAAACCAAACAACCAAACAATAAACAAA
TCAACTCCAACTCTTCCTCTAGCTATCAATTAATCTCTCC
CTTCTTCCTTAATAATCGTAACAACATTTATTATGTGCAG
AGTATATGCAGATCCTTTTCAAAATTCTTTACATACATGA
ATTATTTTAATTCTCACAGAAACCCTATAAGGTAGGAGTT
ATGATCCTAATTTTAAAGATGAAGGCGGATCAACTTGCCT
AAGGCTATAAAACTATTAAGTGGTAGGGCCAGGATTCAAA
CTTTCTCAGCCAGACTTCTGAAAAATGGTATGCAATCGCT
GTCTGTACTTTCTAAACTTCCAATTAACTTCTAATACAGT
GCAACTCAGATTCCGCTTTGATCTGATATTCAGCAGGTCA
GTATTTCCAGTTTGTCCTATCTGACCAGCCACCTCTGCCA
TACCATCACACTGACCATTCTCCTCCTTAATATTCTCCAC
TCCTCTAGTTTTTCTGACAGGTACTTTCCTGAGTAACAGC
ATACTTCTCAACTATTGCTCTTTCTTCGCTTTTGTGGAGT
CCTATTCCTTCACCCTTTCTTCAATGGAGATTCCAGTTTT
CTGTCCTTGGCTCACTGCTACAACCTGTCCGTTGGGGAAT
CTCATCCACTTTCAACTCTGATTACTTCCAAATCTCTGTT
GCCAGTTCACTCCTCTTCCTTAAACTCCTGACGCATATAT
TAAATATCTGACTGTCTGCTGGACATCTCCAACTGGATGT
CCCTTAGGAATCTCAAACTTGTCCAAAATGAAGCTGTCAT
CTTTCCCTTCTGTTAAATCTTTTAATAATTATTACATATG
GGACTGCTTAAACCTAAGCTCCGTAATATGCAGTATAAAG
TTGAGAAACACAGACCCTCATTCTGGCCTTTGCCAATGTC
TTCATACTCATTTCTCAATCCCTTCCTCACCCTATTTGTT
TGCCAAGAAAGGGACAATTCAAACTAAATTGAAATCTCCC
TCTGCCCACAACCCCGTTAACTCCCTGCTCCTTCTCCCCA
CAAGTTCGCTCTGCCTGTCTAGAATATACTCCTCATATGT
AGTTCTTTTATGATTTTGCTGAACATCCTCATCTGTGAAG
ACCCAGCTCACGCATTATTTCCTTTAGTAAGCTTTTCTGG
ATCCTCCTGGTTCAATCCGAAATCTCTCTTCTTTGTATTC
CCATGATATACAATCTTTATCTTTTATTACTGTATTTCCC
ACATGGTGTTATAGTTATCTGGTTATATATTTGTCTTTCC
CATTAGACTGTCAGGGCAGGAAATACCGTATTATGCTTAA
GGGCAGGAAATATTACGCTTAAGGGCAGGAAATACTGTAT
TATGCTTAGCATAAGCCTTTAAACTTAAAAATTCTCAATA
AATATTGAATGAATCCTTCTGAACATCCATAGTACTCATG
GCATTTACTGCTAGGTATTTCTCATGGCATTTATTGCTTT
CTACATTGCATAATGCGTAACTGTATAATTATTTTTCTAA
TTATAAAATAAGCATTTTGAGGTCTATTTCCACATCTGCT
TTGTCTTTGTATCCATTATGCCCAGTATATTACTACCCAT
GTAAAAAGTGCTAAAATGTTTAACATTAAAAAAAAAAAAA
AAACTTTTTTGGCTATCTCTACTTCTAAGACTAGAGTCTG
GAGTGTGCTAAAACCATGAAAAAGAGCATGAATATCTCAA
AATAAATATATTATCACTACACTAAAACAAGTTAAAATGT
ATCCTGAAACTATTTTTGAAAATGAAGGACAACACATTTT
CTAAGCTAATATCATTTAAAGCTAATAATGATACTATCAC
CACAGCAATGATTTCTTACCAAAGTGTTTACCTAGAAATT
GTCTAATTTTTATGTTTTCAACAGAAAAGGTGAGTTAGAG
GAAAACACACCCACACACTTTCTCCCTCATATATACCTAC
ACACACTGTGGTTTTTTATAAACACTAAAACTGAATTCAT
AGCAAACACTGTAAACCAACACCTTGTCTTAATGTGCAAC
CAAATACCACTTTAAAACATGTATTTCATATATAGGTCTA
CGACTTGCCACCAAAACTTTAAGATTGAATATGAAGGTAT
GCACACAAGCAGAAATCAAAAGAAATAATCTCAGGAGTAT
ATAATTTGGCTAATAATTTTTAAGGTTCAATTAATTAATC
CTAGAGGTCTTATTTAATAAAATACCAAAGAAGAAATGGA
CTACATAATCATGTCTTTCCCTTTAGATTGTCTAAATATA
TTATTATATATGCGATAAAATATGTAATATATACAATTAT
ATTCAACATAATATATTGCCTAAGTTGAGGAAAAAATGCA
TGTAACTTTCTGAAATATGCAATCTTCAGGTAGGGTTGTG
GTGAATATGTGGCTAGAACTTGTAAAAACAAGAAATGAAT
GAGCAAATTTCAGGAATGCCAAAGAAGCTTGGTCTGATTT
TGGTCATAGGATTAAAAATCTTTAAAATGTATGTTTTAAA
ATTCTATTTCCTACCAATTCTCACATACAATTGACCATAC
CCCCAAGTATCGCTGAAACTATGCTGCCAAGCCTCAGATT
TCTGTAACTGATTGTAACAGAATATAAAAGAAGCTGGAAG
ATAAAACCATGTTAAATCAAGAGATAAAGAAGTTAGAAGC
CATGACTGAAATTAAGTATTTTGAAGCATCTTAGTAAGAT
GTTATACAAGGTTAAAACCAAGTCCAGAACTCACTCTGTC
AATATTGTCAGACTACTTGCTGAATGGAAAACAATATTAG
GGGGACCAGACAGTTAGGCTGTAGACACTATCTCTGTTTC
TCTGTGTCTGACCTTTATATTCCAGAGCTTAATCCTTGAC
TTACTCTTTCATCAGTATATCAGAGCAAGACAACTCTGAA
AAAGCAAGTTGAGTACATTCTCATTTGCCAGGCAAATGGG
CAATTTCTATTTTTGTGAACTGGGACTAAATGAACAAAGT
GTAGAATTATAATTTAATCAAATTCAAAACTTACTTAGCA
CATATTTAATATATGATAATATGTTTCTCAAATATAAAGA
GCAGGCAGCTAATTTATATGATTGTAATTAGTATTATCTA
TAATTTACTCAAGCCAAGGTTTTTTAGGTTCAGCTGAAAA
GAAAATGAACTGAAGAGAGTATAGGAAGTTGCTACAAGCT
TGGTGTGATGATCCCTGGATCTGTTACTATTGGGATGAAG
GGAATAGATCGGGGAGAGAAATGGGAAAATCTAAGCAGCT
GAGCTCCATTTGTTCCTCACCCTGTTTATTACCTAGAAAA
AGAGGCTGGGGCTAATGTGGACTAGACAGTCCAGGATTGG
GCACGTATGGTTGAAGGAAAATATGAGGGTAGAAGTGGGA
ATAATTTCTACAGCAGAAGGGATCTTGGTATCTCTGCTCT
ACTGCTTTCTTAATAGGTTGAATGGAAATGCCTTTCTCAA
GAGACCACTTATCAAAGTAGTCTCAATGTCTTTTAAAATT
AACTCAAACCCGGCCAGGCACAGTGGCTCACACCTGTAAT
CCCAGTACTTTGGGAGGCCGGAGCGGGTGGATCACGAGGT
CAGGAGATCGAGACCATCCTGGCTAACACGGTGAAACGCT
GCCTCTACTAATAATACAAAAAATTAGCTGGGCATGGTGG
CGGGCGCCTGTGGTCCCAGCTACTCGGGAGGTTGAGACAG
GAGAATGGTGTGAACCTGGGAGGCGGAGTTTGCAGTGAGC
TGAGATTGTGCCACTGCATTCCATCCTGGGTGACAGAGCA
AGACTCCGTCTCAAAATAAATAAATAAATAAATAAATAAA
TAAACCCTTCTTTATGTGTCTTAAAGAATATTTTACATAA
CAATGTATCACCACACTGTCCTAATCCCCAAAGATTGAGA
ACTTTAAAAAAGTCACTAAAAAATGGGAGAGTAACCTATC
CACTCTTAAGAACAGAAGAGCGCCATAATGGTTAAAACAA
CTGGATTAAATATTTTCTAAGGTTTTTCTCCTTTAAAACT
CTATGATTCTACATGTAGAATAGCCCAAATGCTTACATTC
CCTCAAGTTAGAGCAGCAGAGAGTGTTGAGAATATACTCT
GTTCTGCCTGGTTGCCTCCTTTCATTTTCCCAGAGGGAAG
GGAATGACTGGTATTACATATATTCCTTTTCTTCAAAGCT
ACTCTTACACATACAAGGATTGGCCAAACAATGTGACTTA
AAAAGGAAAGCATCTTGCTCTGAACATCTTCCCATTGTGC
CAAAAATTCCAGCATTCATCTGAATTTTAAGTTAACAGGC
AAAACATGTGGAGGAAAAATTAGGGGTGGGAACATTTTAA
CTTAAAACTGTACTGTTTTAAATAAAGTAACTATACTTTA
AGAGGCCTGTGTGAAAGGGTAAAAGCAGGAGTAAAGAAGG
TAACTTTGGAGGAGGTGAGGCACTGGTGGTAAAGCTCCGA
CAAATCACAGGGCAGCATGAGAACACTGGGTTCCCAGAGA
CAGAGGGAGAAGAATGACAATATGTTGACACCAAAGGTCC
TGATTCCTGCAATTTTGCTTAATACTAGCCTTATTCCCTT
CTATACGTACAAGCTCCAGCTGCAATTCAAACTTTAGGTC
TTCAACATAATCTCCTTTATAGCAACGAGACAGAAAACAA
AAAAGAATGTCCAGGAAGATGTGTCCTATTCATTAGAGCC
TTACTTACTGCAAAGGGCAGGCATATAAGCATCAAGCACA
ATATAACTAGATTTGGCACAGAGAACAACAAGAGAGCTGA
TGTGCTCCTTAAGAATCCAAGTGTGGCCAGGTGTGGTGGC
TCACACCTGTAATCCCAGCACTTTGAGAGGTTGAGGCGGG
TGGATCACGAGGTCAGGAGTTTGAGACCAGCCTGGCCAAC
ATGGTGAAACCCCACCTCTACTAAAAATACAAAAATTAGC
TGGGCACAGGGGCTTGCACCTGTAGTCCCAGCTACTCGGG
AGGCTGAGGCAGAAGAATCGCTTGAACCCGGGATGTGGAG
GTTGCAGTGAACTGAGATTGTGTCACTGCACTCCAGCCTG
GTGACAGAATGACACTGTAAAAAAAAAAAAAAAAAAAAAA
AAAGAAAGAAAGAAAGAAAGAAAGAAATCCAAGTGCCTAG
CAGAAAAGGAGCTACAGAAGAACTTGAGCATTACACGAAA
TATCTTGGATGCTGAACTCAAGTATGTCAAAGATTGAATA
CTGCTGTTCATCATTCTGGTATGACTTTGAGGATCAAATG
AATGAATGGTAACTCTGGGAAGGGAGATCATAGGTACAAA
CTCTAAAGAGAAACATGAAGTTTGTACCATAAAATATTGG
TGGTGGGTAGATGACTGAGTGATGAAGAGCTAAGAAAGTA
TTTAAGTGAAACTGAACTGATGGACAAGAAAAGAAGCTAA
AGAGAATACAGAAAGGGAGGAAACCAGCTTATTAAGAGTA
ATAAGGACATTATTACTGATGCATTACATACACTGTTTCT
TGAAGTCTTCAAACAACATTATGATATTAGTTCTATTATT
ATTACTATTTGTCTGATGAGCAAACTTAGGATGTAGAAAG
GTTAATTTCTTCCAAACCATACACCTAGAAAGTTGTACAG
GCAGGATTTGTGCATGCTTATGCACTTAACCAATAAATTG
GGAGAATGGAGCTTAGAAAGCACATGAGTGAGAAATCATG
CCTTTTAGGAGGTGGAATATAAATAAAAGATTTGGCAGCT
CTTGTGAACTCAGCTCCTTTATACTAGGAGTTCCTTTGCA
GTGCAATAAAATTTACTTTTATGTCTGTACTGAGCTCATG
GTTGCATTAATAGAGGGTAGAGGATGAGAAAGGATATTTC
TGGAGGAAAAGTAACACTGGGAAATGGCCGTGCAGTGCTC
AGGCATTACAGGTGGGTGACAGCAGTGGCAGAGTGCCTGT
GAGAGCAGAAACAAGCTGAGGACCTTGCTGGGGTGTGTAT
TCCTGAAAGATCTGCTGAGAAGACTTCATGTATTTGCCAA
AATACATACTGCTCCCAGGTTTTACAACCAAATATATATA
TATATATATATATATATATTTTGTGTGTGTGTGTGTGTGT
GTGTGTGTGTGTGACAGGAAAAGGGATGGAGAGGAGTTTG
TTAGAAATAAAAAGATTTTCTAGTGGAAAGAACAACTAAA
ATAATTTACTCAAACTTCCTTCCTTTTCTTTTTAAGGTGA
ATAATATCTGTATGAAAATATCATATTAAGTATTTTTAAT
ATCCTGAGCAGGTTATAACATGCAATACCATTGTACATGA
GGAGAGTTCTCTTTTTATCACACTATAGAATTAACCAAAG
TAATTATTTGTTTCGAGAATAGCAAAACACTTATGAAAAT
GTGCAAACTTCAGTATAAATATTCCAAACATATTCAAAAT
CACTTTTTTGTTCCATAATTTTTAAACATCTAGATTAAGA
AGTTCCTTTAGCACAGTATTATGCTAATTACTCTTCTAAC
TATAAGTATCCTAACAAAACAGAAATAATGAAACATTTAA
AAATCTTCCCTGGTTTTAGAAACAGTTCTATGCACAGTAT
TTGCATTTGAATCCATTTTAATTTCCCAATTTCTCTAAAG
ACTAAATGTTCAACAGGATAATAAATGCTTTAGGACAAGA
ATTACTGTGCCATTTAATGTGGAATAGAGAGAATGTTATG
CCAGGAAGTAAAGAGAATGAATGATACACATTTAACAGGA
ACTTCTAAATTATTAAATTGATAGAATTCAGGAGAGAAAG
TGATAATGCAGTCAATTTATAGTGCATATAGTGCATATGT
TAACTAAAATCACCTTGCACATCAGAAGAGAAATTCTTTC
AGAATTAGAAATAAATCAGTTAAAAATTGATTTATTTTAA
AATCAGTACTCTAGTATTGGCATACAATAAAACCTATTGG
AGAAATTAATTAAAAGTTACTTTTTTGATTATACCATCAG
AAGTTTATTTTTAACCAACATAGAAATTAAACAGTAAAGT
GCTGAAAAGGAAAGGGAAAAGTAAAATAGAAATCACCAGG
AAAAATAAAAATAAGCAATTATATATATATATGTAAAACA
ATAAATAAGCATTCTAGTTTTAGAATTCTTACAAAGATTG
AAAATACTGGGATTCTACAACAGTCAAAGCATTTTTCAAA
GTAAATTTTTACTTCATTATGTTTAACACTGATAAATCTT
TCATTATATTTAAGATAATAAAGAAGCATATTTTGGCTCA
CATAAATTTTCAAATGTGGTATTTCTAAAACTGACTGCAT
TACTAGGCAAATTCTTCAAATCAATTCACTGATCTTTTTT
ACTGAAGGATGCATTGGTTTGAAAATCAAAGACTTACGTC
ATCCAAAAAATCAATCAGTGAAGATGAGGAAGAAGAAAAG
GAATCCTATTTAACGAATACAGCAGTAAAAAAATAGAAAA
TATGGATGAAGCAATTTAATAAGAACAAATAATAAATCAA
AAATTTTGTAAAACAATTGAAAGGCAAATGACATTAATTC
AAATAAATAAATGAGAAAAGCAGTCACTATCATTGTTCTT
AGAAACTTAAGGGATTCATTAATTACTTTTTAAAGAGTGA
TTCTTTTTCCTTTTCCTAAAGGAACGAAACACAATTCATA
TACTGTGCCCAAAATGTAATAAAATGAAGCTCATGACAAA
TAATTAATAATCAAATTAAATGTAAGTACTTTTGAAGTAA
CAACTAAAAGTAAGCAATGGAATTCCCGAGGCTTCTAAAT
CTTCCCACTGGAATGTAAGTTCTAGTGGGAAGGACTTTGT
CTATTTTGGTCACTACTGTATCTCGAGCACTTACAACAGT
GCCTTGCCTTTCAAAGCTACATGATTATTATTTGTTGAAT
AAAGATATAATCACACTTAAATTTACTGAGACAAAAATAT
ACTTGATAACAGTAAGCTGATTTTTTTAAAGCAAAGAATT
TAAATACCAAGAAATGATCAAATTACATAATCACAATTTC
ATTACTGTATGATCTGCCTAACAGGGTCGATGTAATAATA
CCTTTTAACAAAAAGCATTTCTTACTATATAGTTTTTAAA
AGAAGAATTGATTTGAAATAAGAACCAGCAATATCTTATT
GTCAGCTTTGACATTTTCTCACTTTTTATTGTGGCACTAT
GCTTTGGAGAATAAAAAAATTTGTCAAATTATTTCAAAAG
TTGGGATTTGTTCTGCTCTTAATGTTTCTTAAGGGAAATG
AAATTGTTTTTCAATCTTATAATGACTCTCATGATTAGAT
CTTTCTTAGATGTTTTGTTAAAAAGAGGTGGGATTATAGT
CTCCATAAGAAAGCAGAACATATTCCTCTGCTAATATGTT
TTTGTTTATTTAAGATTCTAGGTCCTCTCATGTGAGAAGC
AATAAAACGGTTTTATTGTAAGTGAATTTTAAATTACAAA
GTGAATTTTAAATTGACCCCAGAGGATATTTGGCATGTTT
AATACTTACTTCAAATTGATCCAGAGTATCGGTAGGCGTA
TTCAAAAATGCCAAGAAAGAATGCTGTGAGTCTTGGTGCT
CTATACCTAGAAGACAGCAGCAACTTTTTTTAAGGCTACA
ACAATTAAAACTGATTTTAATGGATAACCTTCCCTGTCTG
ATTCTATTAAAAGCAGTTCACAAACTACTGTATTTCAAAG
CTGATCACTATTATTAACTCGACATTTAAACAAAACTAAA
ATACACTAGTGTTTCCAAGAATATCACTTAACAGCTCAAT
TATATCAGTTTCCATGAAACACTTATTTAAGTTACTGAGT
TTCTTTCCTTTTGTGTATAGTAAATAATAAAAAAACACAT
TAAATCTTTTGGTAGGCTTGAGAGAATTTAAAAATAGGAG
TCTGTTTATGTCTGATTTTCCTAAGCTAATTTAACACCAA
ACAGGCTTCTGTTTTGAAATACTCTTATCAAAGCATGGAG
TATGCACTAATACAAAAATCCTTTATAAGAAATTAATGCA
GTGATAAAAAATACACTTAATTACAAAAAACTGTCAATCT
GACTTCAGGTATTTTTTTATTGACAGGATGAAGACTCCAA
ACTCCAGTTTTTCTCAGATGAATTTTTAAAAATTCATACA
TATCTCTTGACTGTAGCATTAACTTTTACACAATTTCCCA
AATAATTCTTAAAACATACAAATAAAAATACCAGGTAGAA
AAAAACCAGAAAACAGCCAATCCCACATTTTTTACTTCCA
TATACTTAGGAATTGACATCAGCTGATTTGTGTTTTTCAT
ATTACTATCTAATAACACATCTATTAGTATTACTATCTAA
GACTATCTAATAACTGATAACACAGTTATCAGGTAAGGCA
ATATGTTCAGAAATTCATTCAAATATTGAGAGTGTACCAG
ACACTATTCTAGACACTTGGGGACATAACAGCAAATGAAG
CATTAAAAACATCTTTCCCTCATAATGTAAATATCACATT
ATATTACTGAAGTAGTAGTATACATTATGTTATACAATAA
AATTTTGTTCTGCAATATTCAAAATCCAAATTAAAAAAAT
GTGGTAAACATGCCTTCATAAAGCAATGTGATAAACTTAA
GTCTCCTTCAAGTTTAGGTCTATTCTAAAAATGATACAAT
CAATGTCATCTGGCGTGCAAGTCATATTCTACACTAGTCT
CTCTCCTATTTGCCATTGCTGCCACAAGTTGTCCATGTCT
TATGTATTCTTTTTCTTTTCATCACTAAATAATGTATCTC
CCTTCCAATTTTCATTAATTAAAACCTAGCTTGATTTTCA
TTTTGGCATGATGGCTTGTGCTCCTAATCTGAATTACTAT
TCACTTTTTCTCGGCTCCTTCCTTTTCTTGTTAATTAAGA
AATTCAATCAACAAGAATTTATTGAGCATCAACTATCTAT
AAAGGTTTTTTCATGTTAGCTTCTTTATGTGATTACTCGC
TGTTCTCCATCATTTTACATGCAGATGCAGAGACTCCACC
AGTTTTATCTCACTGTGTTGCATGGCTGAGAAATGATAGA
GAAGCACTTAGACCTAATAAAAAGCCCATTAACGAGTTCG
GTATTCAGTGATGGCCTTTGTTAGGAAAATCAATTTCCAA
TAAATGCATATAAGATATCCCTTTATTTTAAAAATATCTG
AATTTCTTTTTATTAAATCTTCACATTCTTAACATCCACA
TTAAGGAAAGTTTAAGAAGTTCATGTAATACAGCTATCAA
GCACTCTGACTAAGCTTTAACATGAATGGAAAAATGTTCA
AGTAAAGTTTTCAAGAAAATGGTAATAAATCCAGGATATC
CCACAGGACAAGCAATTTAAGTGTCAAACTGGAAGAAGAC
ATTAAAATGCCCCCCCAAGTTTTCCTTATTGAATTGCTCC
ATTAATACTAGATTAATCTTTAGCTATTTCATACATTGTT
TCCTCAACTACCCTGAAAGTGTATCCCCCCAAATTTTTAT
ACATCTAGGCACATAAAAAGTGCTAAGAAATACTTGTTCA
AGTACCCTTACCAAGTTCTGAATGTAAACACACATTGCCA
TTGTCAGAGCGATAACCTCATATTATAGCATTTGAGAATA
TTATAAAGTACATTATAAAATAAAATTTTTTTCCAATCAC
AAAAATGTTATTCATGAAGTAGTCCATGGCACTGAAAAAA
ACATCAAATTTATGGCAAAGTGTCTTTTTCTGTTACTATG
AAATCTTTAAACAATGCATATTAAGTAAAACAAAATGACT
CAGAGGCCAGTCTTCCAAATGTGTGTGTATGCACATGCAT
CATATATACACACATGTATTCATAAATGAGTGCTAGAATT
GCTTATGTCAACAATTCTCCCACCTATGCAATGAACTGAT
TCTTCTGTAGTAAAACATATTTATAACATAACAGTAAGTC
CTGAGGAAGGCAAACACACACTCCCATACCCTTTTCAGAT
CTAAGCTCCTCAGTGTCCTTTATCAGTTGTTCGATTTCTG
AGAGCAGTTCCAAGTTCTTCTTCTCTGAATCTTTTAGTTT
ACTTAAATAAGGAGAAAAAAGGAAAAATGTCATTTTTATT
GCTGGTTAGTGAGCCATCTTGGATGTAGCCAAACTTACTT
GGTTTAAGTGTCAGGCATGGTAAATTAGGGGACTATAAAT
TATGGCAGGAAGAACAAATACAGCCTGCTACCTACTTTCA
TGTAGATTAACAGTTTTACTAGAACACAGCCAATCTCATT
CATTTAAGTATTGACTATGGCTGCTTTTACACTACAATAG
TAGAGATGAGAAGTTGTGATGGAGGCTAATCAAAGCCTAA
AATATTTACTAAGTGAACCTTTACAGAAAACATTTGCTGA
CCCTGAACTAAATTATTAAATTTAAAAATGTTATAAAATC
AAAGATTAATTTTAGAATTCTGTTAGACTTTGTTAGATAT
TATATCATTACAGGCAACCATGAAAGTGGAGCATATACAG
GAGTAAGTTTATAATTTTTCAAACTGGCTCATCTTCCTGA
CTTATGAACAATATGTAAACTCATATATCCTAGGTGTAAG
GAGAAAAGATCTTGCTTATTTCAAATTACAACACAGAGAA
TGACATTGATTAGCTCTTTATGCTGGGATCACATTCACTT
TCTCCAGGAAAAGTTTTCCCCTCCTCAATGCCACATAAGC
ACATTTAAGTAAAACACACAATGTCTGCATTAGTTACAGC
AAAAAGCTTATAAACCAAGTCTATAATCCGACAGAGGTAT
CATGTATCTGGCCTTTGATATGATTAAAAAGATTAACAAT
TGCAGTTTAAGGACTATGACTACATACCATTAAAAACTGA
ATTCATGGGCCTGCATTTCTTTTCAGGCTTTTGGAACTTT
TGATATTCTCAGCAGTCAATGGATTTTCATATCTGTAGTT
TCACTTGTGATGTGAAGTTTCTATTGTTCCTCTATGTCAC
ATAAACTGACTTATTTTGAATCATGTTTATAATCAATCTA
ATTGTGAATCATTTATGTATTCAGAGTATGATTCACTCTG
AATCATAGTGTTGTGACAAGAATTGAGGAAATGTGTTCAT
TAGCTAACTGTTTCAGAGACTGTGGGATATACTTTTTCTA
AATACATAAGGAAACATGAAAAACAATAATTATACTTAAA
AGATATTATACCATTGTGAAATGTGCCATCAATAGAATTT
TCATTTATAAAACACCTAAAAGACCTATGGTAGAGGCCAC
AATTTTCAAATGATTATATTTTGTTCTCACCATACACTGT
ACTTTTATACAAATATAATATTCCTAACCATGAGAGAATT
TTAGGTTTAATAAAATTTGAGTCAACTAAATTTTATAAAT
AAGAAGAAAAGTAAATAATGGATTATTATTTAATACTATT
AATTCTACTTTATGGACAAGCCAGAGGAAAACAAGGCTAT
ATTAAAACCTCATCACTATCTACAAGGTTTGAAAGCATCT
ATTTTCAAATCTTCGTAACATATTTGGCCATCATTTTTCT
AAAAGAAAGCAATGGAACTAAACATGTAACTTCTCCACAA
ATAACTCTGACAAACTTAGAAATTATTCTAGTGGGACTAT
ATTATTCAATCTTACCATTCTGTTATGATATTAGATGCTT
TAACTTTATTCAACTCTTCTTGGATGGCCTGTTTGGCTCT
TATTTCTGCATCCAGAGCTGACTGCAACTCCAGTCTAGCT
GACATATCCAGTTTTGCAAAACGACGCATTTTCCAGGGCA
TATCCTATGAAATAATGACTGTGTTTTTAGTTCCATCCTA
TTTTTAACATTTAAATTATTACAGTTAACCAGCTGTGTGT
TATGTTTTTCTAAACTGGAAAAGACCCAAACTAATCGTTT
TTTCATAAAAAACTCTTTAGTAGGCTCAAAGTCTAAACAA
ACTGATACAAGTAATTGGATTTATTATAGTGTTTTTTAAA
TCTCTTTTTTCTAATATGATGAGCCTCCAAGCAAAATCAC
AGAAGCTTACTGTTGCTCGTGTACCCAAGCTGGAATTTCT
TAATGCCTCCAATTCTTCAGTCATTTTAGAAGCTAAGGCC
TGAAGATACCCTCGTGCATCCTTTTCATCGCTGACCCTAG
AATATATAAAGACAAAGTACAAAAGTAAAACAAAAAAGCT
TCAGTGCAATATATGTTATTTTAAAGCTTTCTAAAGAAAT
AAGGGATAGGAAATTCAAAGACAGTCTTAAATAATTGCTT
TGAAAAGGTCTACCATAGTATACTACCTGTCAGCAACTGT
GAAGAGGTTTATGGAACTGTTCTTTTTATGTACATGGTAG
AGCTGGTGAAGTTTACAAAAGTCCAATTTACTCATAGCTG
ATAAATTAGTAAAACTTCACCCTTGAAACACAGAATTAAC
ATTCTTTAAATCTAACAACACAGATGCACACATGGGTGAG
GTTTTCTAAATAATAAGATTTCTCATTAATTGAATTCTGC
CATTTTACATCATAAAAACAACATACCATTCTTAAAACTG
AAGTATATTAAATTTAGAAAGTTTAATATATGATATTCTG
TAAAAATCAGGGTTATATTGTAATTAAGCTCTTCTGTTTT
CTAAAATGATCAATAAAATAACAAAGAGAGATTAAACTCT
ACCAAAACCCAATTTCTACTTACTGCCTTAAGGCTATCTA
GCTGATGATACAATTATAATTTTAGATAGAAACTTTTCAA
ATTATATTTAATAAGACAAATTCCACATTTTAGAATTTCT
CAAGAAAAAGTCTGCATTTCTTACACTTCCCTCAAGCGGG
GAGAAGGTGAAGGGAGGAGTCTAGCATATCTACAAAAATC
CACAAAAGAAGGTCCTATTCTCAGGAAGAATGAAAACCAC
CGGTATAAAAGAAAGCCATATTGCACAAAGGAAAAAAATG
GAGTCGAAATTTACAATGCTCACAAGTGTATTCTAAAAGA
CTTTGGGGAAGACAATTTGTCTTTGTGCAGGCTGGTAGTT
TTCAGATAAAATCCATGTCACTGAAGCTACAAGGAAAGTA
TATTTCAGGTAAATCAGTATGTATCTGATGCATACAGCAG
ACATGTTTAACTCCTGACCTGCTTTAGTATCTCTTAGAAT
GTAAACTCCTGAGGAGTCAAATTCATATATATCTTAAAGA
GGCCCTTTAAAAGAGGCTTGGTGTTCTCTTCTCTTAGATG
GGAGGTTGTCTTTGGAGTACAAGCTAAAGAAAACACGGAG
ATGCAATAAAACCACTGCAAGAAGTTGTCCACTCTAGGGA
CAGTTACATATTCCTAGGCTCTATGTAAATGTACATATTT
TTATTGCCTGATAAAAAAAAATGGTTTTGGAAATTATTTT
AAGAATGTTTGTATAGTAAGGGTTGTGTCCTTCTAAAATT
ATTTGATCACAAGTGACTGCAATCTTTTTACTTAATTACC
TGGTATGTAGTATAGAGAATAAATTCGGATGAATGAAGAT
TATCTTTTTTAGAATACAAAAAATATACTTCAATGGTAAC
AATAAAGAAAACCGTATTATCTGTTAAGTGCCTAGGCTAA
CAGGGCTCGACTAGTGCTGGTTTAGTATCTACCATAGCTC
AGAGATCTTAGTTTATGCATTATTTCCAAGAAACTGTGAA
GTCCAGTATGTTTTATTAACTTTGGAAATCAGCTTCTTGT
AAACTGACTTTAAGTTATTTGGAATTTTATATGACAATCT
CTTTTTTCTAACTTTGCTTTTTATTTACATGTTGAACACA
TTTATTTACATGTTGAATACCTTACAACTGCCATCTTCTG
CTAATTCCTAACTTTTGATTAAACCTATTTCTCTTTTTCT
TGGCTATAGAGAATTACTGATTTGGAGGATAACTCATGCC
ATTTAAGTTCCACTGGATGCTAGATCTCACACAGTTCCTT
TTCATAATCATTGCTATTTGTCTATTTTTCAACCTCATTT
AAAAAAAAATCTTATTTCTCCAACCCCAACACTTTCTTTT
TTTTTTTTTTTTTTTTTTTTGAGAGAGAGTGAGTCTTGTT
CCGTTGCCCATGCCAGAGTACAGTGGCACAATCTCAGCTC
ACTGCAACATCTGTCTCCTGGGTTCAAGCAATTCTCCTGC
CTCAGCCTCTGTAGTAGCTGGGATTACTGGCACATGCCAC
CATGCTTGGCTAATTTTTATATTTTTAGTAGAGACGAGGT
TTAGCCATATTGGGCCAGGCTGGTCTTGAACTCCTGACCT
CAGGTGATCCACCTACCTCAGCCTCCCAAGTGCTGGGATT
ATAGGCATGAGCCACCACACCCAGCCCTAACACTATCTCT
TACTTCTTGCTTCTAAGCCATTTGGTTAAGTTTACTCATA
TTCATTCTCTTAACTTTTAAAAACAGTTTTAGAGGTAGGT
GTCTCATGTTTTATTTGGTTAAATCATTCAAATACTTCTT
AGTAACATAGTTATTATTACTATACATAATCACCCTCCCT
ACTACACCTTTTATTTTCAATTTCATTATTTCCATTGGTT
TCTTTAAACATGAACAAACTCTACCAAATACAAAAGTTCC
CTGTCCTCCTCACTGACAAACCCCCAAACATCCCATTTTT
CCCTCTTTCATTGTTCTACTACATACATGTAAGTGCTCTA
GTATTAAATCCTCCATTCACTACTCTATACTTCCTGAAGT
CTAATTCCTGCCTCAACTATTTTGCTGAAGCTAATCTGTT
AAAACTCAACTACAGAAGGCCAACTTGGATCTACGTGTTC
TCTTGGCATATTTAATCCTTCCCTTCCAAGTTCTCTCAAA
TAATCAGTTAATACTTATTAAATACTATTACATTGGGCAC
ATTAAGAAGACAAAAGAAGACAAATAAGGGACAGTTCCTG
AAAAGTTGGTGCATATATTGTAATTAGGAACTTTGATTCT
TAAGTCATACAGACCTGGTTTCAAATCCTAGCTCTGGTGC
TTACCAGCTGTGTGACTTTGGCCAGGTTACTTCTCTAACT
TTGTTATCCCGTCTATAAAATGAGGATAGTAATAATACCT
ATCTCACAGAACTGGTGTAATAACTAAATAAGAATACATG
TGAATTTCCAGCCTAATGACTGGAACACTCTTATGTTTTA
ATCAATAGAAGCTATTACCATACACAAATGAGCATTACTG
AATAAGGAATGTTTCAAATAATGTGAGTGGATTCAAATAA
AGAAAGACAAAGGTTTCATTACTGAAACGCTTTGTAATCA
TTAAACCCTTATCCTGGTTCTCCTGCAGAGCTGTTTCATC
TAGCTTGTATCATATAGCCCTTACCATTCTCCTTCTTTCT
TGTTTCCTTAAAAATATCTCAACCACTTCATTGGTCCTGT
TCAATAGGAATTTAATTCCCAAATCTACATTTCTAATCCT
AACCTTTACGTTAGTTTTTCAAAAGCATATGAGAAACTCT
ACTAAGATGTCTCAAGATCACCTCAGTCTCACCAACAAAC
AAAATAAAATAACAGATAAAATTGATTGTATCATCTTCCC
CAAGGGTGGTTACCCCTCTTAACTTTCCTACTTCAATGAT
GCCATCATTTTCTTAACCACCTTAACTCACAATTCAGGAA
TACTAATTTCTCCTCATCTCTCACCCTTCATTTGTAAGTA
GTATTAAGTCCTATAGATTTTTCTTTCACGTCTCCTGCAT
TTGTTCACTTTATTTCCAACCTTACTATTTCATCCTGAAC
ATTACTGTTAAGAGCTATTTGCCTCATCATCATTTTAATT
AATAACGTTACCTTTGCAAAAAACCTTCTCCATCTTACAA
ATAAGTGAAGGTAAAATTCTTACCTAGTATTCATGACAAT
TGTGTTGCAGTAACTTTATTACTCTTATTTCCTACTATTC
TTTTACATAAATTCTCCAATTTGGTCAAACTAGGTGTAGG
ATATTTTACTAAACTCAGGCTTTTCAGAAAACACAGTCTA
GTTTAACTGACTGCTCCCACCCTTCTTGAGCAACTAGTCT
GAGATAATTCCCTCAACACTACATTCTTATTTTTAAAAAG
TCAGTATCTATTCAATATGTAAGGCATTTATATTTAAGTC
TTGTAAGTTATCTCCAGTTCTGGTCAAAATAGTTTTTAAA
CTTTAAATGTTAAGTTATAAGTTACTTAAAGGCAAGTACT
ACATTTATAGACCTCTGTATCTCTTACTGTACCAGAAGAA
TGCCTATGTGAGGAAACACATTTAAAAAATAAATCTTATG
GATTAGCCCCTTAATCTAACCTCTCTTTGTAATATTATTT
CAAAGAGAAAACGTGAAGTCCTCTGATGAGCCAATGGTGA
GAAGGAAGGTTCCTACTCTAACAGTGGTGAGAAGATGTCC
TTGCTCTAAAAGGGTTTCTTATGAAACAGATATTTCATAG
CAAAAGAGAGAGGAGGTGGAGTTCAAGAGCCATTAGAAGT
GACTTCACATAAGGTTTTATATACTGCAGCATTTGTTTTG
TATTAAACTGTTCATTTGTCCCAGGAAACATTTAAGGTGC
TGTATGTCATGAGGTCCTATAATCTTGTTTGAGCATTACT
TCATTTTTTTAAAGCTTTAGTACTTGTAAAGGTTTAGTAC
TTGTAATCTGAAAATCCAAAATCTGAAATGCCCCCAAATC
TGGAACTTTTTGAGTACTGACAAGATGCTAAAATTTTTGG
ATTAGGGATGCTGAACTGTTAAGTATAATGCAAACTTCCC
CAAATCCAAAAGAAATCGAAAATACTTCTGGTCCCAAGCA
TTTTGAATAAGGAATACTTAATCTCTATACCAAACTCAAA
AATGAAATTAACTCAGTCTTCTGACCTTTATAAACTTGGA
TATTGTATCTCACAGAGTTACCTTTCAAGTAGGTAAGAAA
GTTGAACAGGGAATATATATTTTACTTTTTCCCTTTGGTA
ATTTGCCAATCTGTTATCTAATAGTCCATTTCTAAATAAA
AAGTGGGGTTAATAACAGCTTTTATGCAAAGTGACTTCCT
TGTATTTCTGATTTCTGCATTTTGCTTGAATGTGAGAAGT
GTATAGTGAGTGTTTTGTGGCATCATATAAAACTTTCATC
TTCACCCTTTCTATTAACCCTTTCTACAAAGCCCACATTG
AAAGCTTCCTTCCATTACTAGAACCACTTCCCGTTTCCAG
CTGAAATCATCATGCCTGATAGTTGAAAAAATCAGAAGTC
TAGGATCACAGGTTTTGACTCTGCCTTCTGAAAAGTCATT
TTCAGCTCCACCTTAAATATATATTTGATAACATAAAAAT
GGAATTACAAATGGCAAGTCATAATTTTTGATATTATAAA
CTTGGTTAAAGATTAAAATGGATTTTGCTTCAGAAATGCA
GACTTGATGATATAGATATAAATTAATGAACCAATAACTA
TACTGTCTGGAACCCAAATAAATTTCCACAATCTGCATAT
TCCCTTTATATGCACTGAATAGAAACATTATAAGCATAAC
AGCTCTTAATGGAAAAGCATTTGAACCAAAATATGCGTAT
AGGAAATAAAATTCCCTACAAATGACTGATCTATAAATAA
ATGATGAAACTACAGGTTGGATATCCTTTATGTGAAATGC
TTGAGACCAAAAGTATTTTGGATTTCAGGATTTTTTATTT
TTTGGAGTTTGGAATACCTGAATATACATAATGAGGTTAT
CTTGGCAATGGGACCCAAGACAAAACACAAAATTTGTGTA
TGTTTTATATACACCTTATAAATATAGCCTGAAGGTAATT
TTTTATAATGTTTTAGAATAATTTCTTGTGTATGAAACCA
AGTGTTGACTGTGACCCATCACAAAGTCAGGTCTAAAATT
TTCTACTTGTGGTGTCATGTCAGCACTCAAAAAGTTTCAC
ATTTTGAAGCATTTCAATTTCAGATTTTCAGATTAGGAAC
GCTCAACCTGTATTTGTTTTGATATAAATTAAACACCTAC
CATTTGCCAAAAAGGATTTAAAAAGTTAAATAAATATAAA
AAGTTGAGCTACCGATTTTTACTTGGAAATACAGTCTTCA
TTAGATTCTGCTTTCTCCATGTATTATTAAAATATGAAAT
TTTTTACAAGCACCAGAATAATTGTTTAATAAATGAATAT
GAAGGTTACTAAGATGCATATTCCAAACGAAATCCCAAGA
GCTTGAGAAAGAGCTGATAAAACTAAAATGTAACCATTTA
AGGTTTTAAAAATGTCATGCGTGAATTAATCTGGTATAAT
CACGATAGAAGGTAACAGTACAGTATCTTTAGCTTCTAAG
TTTTTTGCAGGCCTTCCAATTCTTAAAATACTCACAAATA
CAGGAGTTTTGGTCTTATAAAGAAACATCCATAGGTAGCA
GATGAATTCCAACTTTGACTCTGGAGGTGGTAACATTTTC
TTAGAAAGTAATAATCAATAATCAGATTACAATGAAGCTG
TGTTAAATGCTGGTATGGGACATTTGTTAGAATTAGGGAA
CAGAGGAACATAACAGAAAACGCATTAGAACACAAATAAC
AGGTCAGTAATAAAATTGTGCTTTTCAGAGTAACTTATTT
ATCATAGCTGACAAATAAGATAAAAACCATTATTAGTAGC
CACCTGGAATTCACACCAACTTGGCCACATACTCACAATC
ATCCACAAAAAAACATTTAAAAGAGCACTCACCACTGAAT
TATTTCTGTGATTTGGGCTTCCCAATGTGCAACTGATTCT
TTCTTGTCTGCTAGATCTTTAACCTCTTCTTCTAACTGCT
GGTTCTGTATACTTAAGTTCTCATACAAAGTAGTAAGCTG
AAAGGTAGTTTTAAGACATGCATGACTTTCAGGATCAAGA
ATCCGAGGTGTTCAGACAGGTACTGTCAAATTTGATTACT
CAACATCATCTACCCAATAATGCTTGTCTTATTATAATAA
TTCCTTTTGCTCACTGAATTTGGATATCAAGTACTCTGAA
TTCTCCTGGTATCTTTGCTTTTTCCTTATATCCTACAGTG
ACTTGGTTCTGTGAGCATTCTCTACTTGGCTTAAGAATTG
CCTATTTCTGTTTGAAATAGCTTTTTTTTTTGGTCCAAAA
AATGTCTTTATGTCATCTTTTCTTCTTTAAAAAAGCTTAT
AATTTCAAGCACATACAAAAATGGAAAATATAAATGAATT
CCCATGAGCCCCACTACCTAATTTCAACAATGATTACTTC
AACATCAATCTTGTTTCACTTGTATGCCTGTTCTTTTTTT
TTTTTTTTTGAGACAGAGTTTTGTTACTGTTGCCTAGGCT
GGAGTACAATGGCGCGTTCTCAGCTCACTGCAACTTCTGC
CTCCCGGGTTCAAGCGATTCTCCTGTCTCAGCCCCACCAG
TAGCTGGGATTACAGACATGCGCCATCACGCCTGGCTAAT
TTTTTGTCTTTTTAGTAGAGATCGGGTTCCACCATGTTGG
TCAGGCTGGTCTCGAACTCCTGACCTCAGAAGATCCGCCC
ACCTCAGCCTCCCAAAGTGCTGGGATTACAGGTGTAAGCC
ACCACACCTGGCCTATACGCCTATTCTCTTATCCCCCCTT
CCTGTATTATTCGGAAACAAATACTAGATATCATACAATG
TTAGCCATGCATATTGCTGTATGTATCTCTAAAAAATAAG
GATCTCTCTTTTAAAATATAACCACGATAGCATCATACTA
CAAATTTCAGGAATTTCCTAATAGCACATAGGTAGTAATA
GTTCAAGTTTCCACTTACTTCAACATACCGCAAAACTTAA
GGTTGTTAAATTCAATCATGATACCAATAAGAAAACACAG
CTTAATGGTTAATGGTTGGAGATATATATATATATATATA
TATATATATTTTTTTTTTTTTTTTTGAGACAGGGTTTCAC
TCTGTCACCCAGGCTGGAGTGCAGTGGTGTGATCTCAGCT
TATTACAACCTCCACCTCCTGGACTTTAAAATTAGTACCT
GGCTAATTTTTTATTTTATTTTTAAAATTTTTTGTAGAGA
TGGGGTCTCGGCATGCTGGTCTCAAACTTCTGGGCTCAAG
CCATCCACCCGCTATGGTCTCCCAAACTACTGGGATTGCA
GGCATGAACCAGCATGCCTGGCCCAATATGTCTTTTAAGT
CTATTTTATTTATAGGTTTCCCTGTAACACCTTTATTTTT
CTTTTGACATGAAGAACGTAGGTTGTCATGGCCAGGTGCG
GTGGCTACACCTTTAATCCCAGCACTTTGGGAGGCCGAGG
CAGGTAGATCATGAGGTCAGGAGATTGAGACTATTCTAGG
TAACACGGTAAAACCCCGTCTCTACTAAAAATACAAAAAA
TTAGCCGGACGTGGTGGCATGCGCCTATGTCGTCCCAGCT
ACTCGGGAGGCTGAGGCAGGAGAATTGCTTGAACCCAGGA
GGCGGAGGTTACAGTGAGCAGAGATCATGTCATTGCACCC
CAGCCTGGGTGACAGAGCAAGACTCTGTCTCAAAAAAAAA
AAAAAAGGAATGTAGGTTGTCCTGCAGTTTTCTACATTCT
GAATTTTTGCCTTCATTTCTGGAAGGCATTTTTTGCTGTA
AATAACATTGTAACTTGGCAATTATTTTACTATAGCATTT
TTAGGACATTCTTTTTCTTCTGAATTCCATTTTTAATTTT
TTCTATTGGGAAGTCAGTTTTCAGTTGAAGTTTCACGCCT
TTGAACATAAATGTGTCTTTCTTCTCTAGTTGCTTTTAGA
ATTTTATGTTGGTTGGTTTCTGGCAGCTTTTCTAGGATTT
GTCTAACTGGGGTCTGATTTCTATTAATTCTTTCACTTTT
AGGGTTTGTGGTATTTCTTGAATTTGTGGCTAAATGTTTC
TCACAGGTTTGGAAAAATTCTGGGCCATAAACACTCTTCG
AGTATCACACTGCCACCATCTCTCTCTTCTCACCTTTTGG
AAAACCAATTATTTGTATGTTACAACTTTTCATCACATCC
TCTATGACTTATATCCTCCTTCCTATATTTTTTATTCTTT
TTAATCCCTGAGTACACTTTAGTCTAAATTTTTTTTTAAA
CATATGCAGTCCTTTTCTTTGTTTCTCTCCAATCTGTTAA
AACGTTGTATTGAGTCTTTTGGTTATTTTTTGCTCCTGGA
AATTCTATTCGACAGTTTTGTAAAGATTCTAGTTGTTTGC
TGAAATTCTTCATATGTCTACTTTCTTAAACAAATTACAC
AATTATCTTAAAATCCTTTCATAAAAATTTCATACTGGGA
ACTCCTGCGGGTCTGTTTCTACTGACTGCCTAGTTTTCAT
TTTCCCTTTTCTGATTTTGTTTTTGCTGTTGAATTTTTCT
CTTGGTTTTCAATGATTTGGTTGTGTTTGCTGATATGCTT
GGTAATTTTTTTCCTGCATGCCACATATCATGTACAAAAA
TTTTAGATAATTTTAAGACTCTAGATAATATCTTTCTCCA
GAGGTTCTTTACTTTTACTTTTGGTAGGCAATCAGAGTAA
AGATAGATCTTGGAGGCTGGGTTTCAGTCACTGAGGACTC
ACTTTTCTTACTCACCCTTACTCCTAAAATGTAGGCTTTC
AATGGGTTCAACTGAAAGTTTGAATTATTTACTAAGGATC
CTGCAACTTGATAGGCAATGCACTTCCATTTTTCTCTCTC
CAGCCTTGTAAAACTGTGGAATACCATGTTCAACTTCCTA
GATTCTGAGATTTTTCTGCTTTCATATCTGCAAATGCCTA
AAGAGGAAAAGTGGCACTAAATGTTGGGCTCATTGCTCTG
TACTATTATTCCCTTTAGGATCTCGGTCAGTAAAGTCCTG
GTTTCCTTGTTGTCACTCCAATGACTTCTTACAGATGAAT
CCTGTAAGTGGTATTCATATAGTATTATTTTTAAAATCAA
GCTTTATAGCTCTTCTTGGTGAGGTGGTAGGATGTAAGCT
ATTCTGTCACAGAAGCAAAAAGTTTTTGTTTTAAGTTTTT
AGAAAATTCATGAAAAAGGCTGGGTATTGTGGCTCACGTC
TGTAATCCCAACACTTTGGGAGGCTGAGGAGGGTGGATGA
CCTGAGGTCAGGAGTTTGAGACCAGCCTGGCCAACATGGT
AAAACCCCGTCTCCATTAAAAATAAAAAAATTAGATGGGT
GTGGTGGCACATGCCTGTAATCCCAGCTACTTGGGAGGCT
GAGGCAGGAGAATTGCTTGAACGCGGGAGGCGGAGGTTGC
AATGAGCAGAGATCATACCACTGCACTCTAGTCTGGGCGG
CAAAGTGAGACTTCATCTCAAAAACAAACAAACAAAAAAA
AAACCAACCAAACAAAAAAAACACATGAAAAAATATTTGC
ATACTATTTTATTTCATAGCTACATTTTTTTTTTCTGATA
AATGGTCTCATCTGCTATTTAATACTACTTCTTTCTTCCT
TTTTCATGTTTGTAGAGATACTGTGCTAGTTTCTTCTTGA
TGACTCAACTTTGATGAAGGTGAGTTGCTCCAAGAGGATC
TATTCACAGGTTTTTAGGGATAAAAGGGCCATGTGATTGT
CAACTTGACTGGGCCACAAGGTGCCTAGACATTGGATCAA
ACATTATTCTGGGTAGGTCTGTGAGGGTGTCTCTTAATAA
GATAACATTTGAATTGGCATACTGAGAAGACCCCCCTCCC
TAATGTATGTGAGTCCCATGTGATCAACCTGAACAGAACA
AAAAGGCTGACTGCACCAATAGTAGGGGGGAACATCAGCT
GTGACATCAGCTTCTCCTGCCTTCAGACCTGAAATGAGAC
AGAAGCTTTTCCTGAATGTTAAGCTTGCCAAGCTTTGGGA
CTGGAACTATAAAATATACTCTCCTGGGTCTCCAGCTTGC
CCAGTGCAGATCTCGGGACTCATCAGGCTATATAATCACT
TGAGCCAATTCCTTATAATCTCCCCTGCTCCCAACACACA
TACACACCCCCCCGCCGACCCCCCACATACACTCACTGTA
TTGGTTCTGCTTCTCTGTGGAACCCTAACTAATACAGGCC
ACAACCATGTTCTAAGTCAAGGGTCTGCAAACTTTTTCAG
TAAAGAACCAGACAACAAGTATTTTCACCTCTGTGGGCCA
CATAAAATCTCATATTATCGTCATCTTCTTTTTAAAAATA
GCCATCTTAAAATATAAAGATCATGTTTATCATGTGGGTC
AGACAAAAACAATCTGGGAGCTAGATTTGGCCAGAGGCCA
TAGTTTGCCAACTCTCAATTCTAAGTTATTAGGAATTCTA
TTAATGACACAGGATTTTATTGGTGTTTATTTTTAACCTG
TATTTCTGTGCAGAGATAGCCAATTTTGGCACAAATCACA
AAGCAAAACTTCATTTCTTCCCCTCTGGCAAAACAACAAC
AATAAATTGTTTTACGCATATAGAGTTTGTCTGTAATTCC
CCCATTTAATCCTACCTCCAACCTCCTTGTCTTCCCAAAA
GGAAATGAGATCCAGGGAAGCTATCAGTCACTGCTGGCAC
ACACTGATTTGCCTATCGCAAACAAGAGATTTAAGTTTTG
TACCTCAGGGTGTGCCATTCACCTCTGAAGATACAGTTTA
CCAGTTTTTTTTTTTTTTACACTTTTACTGAGGTATAATT
TATATAACATAAAATTCACCCATTACAAGTGTATAGTTGA
ATGATTTTTAGCAAACTTAAACAGTTGTACAGTGATTGCT
ACAATCCAGTTTTGGAACACTTCTAATACTCAAGAAATAT
CCCCATGCCTATTTGCAATTGATCTTGGTCCCCACCCTAA
TTTCTCTACCTATCACTGATCTGCTTTCTATTTCTGTAGT
TCTGCATTTTCTGAAACTTCTATCAATGAAATAACAGAAT
ATGTAGTCTTTTGTATTGGACTTATTTCATTAAGATTATT
GAAGTTGAACCTCAATACTGTTGCATGTATCAGAAATTCA
CTCCTTTTTACTGCTGAGTGGTATTCTAGTATATGGGTAT
GGTATGCTTTGTTTATCCATGCACCATTGATAAACATTTG
TACTGTTTCCAGTTGTTTACTATTATGAGAATATAATGCT
ATGAAAATTCATATGTAAGTCTTAAGGGGACTAGGCTTTC
AATTCTTTTCAGTAAATAGGAGAACTGCCAGGTTGTATGT
TAAGTATATGTTTAACTTTTTGAGAATTTTTGGAACTATT
TTCTACAAGGGCTATGCCATTTTATACTCTTATGAGCAGT
GTATAAGTTCTAGTTCCTCCATATCATTGCCAATAGTTGA
TACGGTCACTCCAGTTGAGTATAGACATTCTCGAGGGTAT
ACAGCAGTATCTTGCTATGGTTTTAAGTGGCATTCTCCTA
ATGACAAACATCTTTTCATGTGCTTATTTGTTATTCATGT
ATCATCTTTCATGAAATGTCTATTCATCTTTGTCACCCAT
TAAAAAAACTGAGTTGTTTATATTCTCTTTTGTTGAGTTT
TAAGAGGGTTTTTTCCTTTTTTTATTTTTGGAGATAGGGT
CAAACTCTGGGCAGTGGCGTCATCTCCACTCACTCACTGC
AGTCTTGACTGCATAGGCTCATATAAATCCTCCTGTTTCA
GCCTTCCAGGTAGCTGGGACTACAGGCATGCGTCACCACA
CCCAGCTAATATTTTTTTAAAAAATTTTGTAAAGATAAGG
TCTTATATATTTCCCAGATTGGTCTTGAACTCCCGGGCTC
AAGTGATTCTCATGCCTTAGACTCCTAAAGTGCTGGGATT
ATAGGTGTGAACCACCACGTCCAGCCTTAAGAGTTCTTTA
CATACTATGAATACATGTCTTTTTTCCAGATAAATGATTT
GGAAATATTTCCTCCCCATCTGTGCATGTCTTTTCATTTT
CTTAATGTTCTTTTAAAACCATCTGCGCATGTCTTTTCAT
TTTCTTAATGTTCTTTTAAAATTTTGATGTTCAATTTATC
ATTACTTTTCTCTCATTCACTGTGCTTTTAATGTCATTAT
CTTGACATTTTTAACCCCAAATCACAAAGATTTTCTCCTA
TGCTTACGTTTTATATTTCAGATTGTGATCCACTTTGAGT
TAATTTTTGTATAAGGTATGAAGTAAGGATCCAAGTTCAT
TTTTTCTCACATATCCAATTGTTCCAGTACTATATGACAA
GATTATCCTTTTTCTATTGAATTGCCTTGGCACTTTTGCA
GAGAATCAACTGACCATAAACGTAAGAGCTTATTTTTGGA
CTCTTCATTCTGTTTCATTATGCCAGTACTACATCTTTTT
GATTATTGCGTATTTACAGCAAGTATTAAAATTAAATAGT
GTTAATCCTCCAACTTCTAACTTTACTCAAAATATCTGAA
CTATTCTTGGTCTTTTCTATTCCTCTATAACTTTAAGGGT
AAGCTTGCGAATTCCAGCAAACAGCCTACCAGAATTTTGA
TAGGGATGTCCCAGAACTTACAGATCAATTTGGGAAGAAT
TGCTATCCCAACAATATTGAGTCTTCCAATCCATTAACAT
AGTTATCTTTCAATTTGTTCAGATATTCCTTAATTTATCT
TAGCAGTGTTTTGTAGCTGTCATTTTCCTTTGGTTAACTC
CAAGACTTCTGAAATGGTTGTTTTTGACAATTGCATTTGC
TGTTTAGCATTTTTTTAGAAGACTAATCAATCTCTTCATA
TTAGCATAGCCAGAAGTCCACCAGCTGTTTTTGAGGGTTG
TATATGCAGCATCTTCTCTTCATTAATTCCTGCACTAATA
TCCATTTTGGATTACCATTATTTCTGATAGCCCTTTCACA
TTTGTGGTTGGGGTTTCAATTGGATATTTGCAAGAGGAGG
AGGAAAATGCAAACTCTGCACTGTCATATTGCAACAGTGA
CAAGTAGTTTTCAACAGATTGCTTAATTTATGTGCAATTG
GTCAGAAAAAAGTTAATCTTTGCATTATTACCAAATAAAA
GCATGGACTCTGGAGCCCGACTACCTGTACTCAAATCCTA
CTTCTTATTCTTGAGATTGGGAAAGTAGTTTCACCCTTCT
TTGACTTAGTTTCTTGATCTATAAAATGGCAAGAACAAAA
GGGTACACCGTAGAGAGTTATTGTGAAAATTGAATGAGTT
ATATGAAGTAATTCAGAAGATGACCTGCACATAGTAAATT
TTAAGTATTAGTTCATTTTTCATGTTTGAAAATGAGGTTT
TACTATTCATACAGTGACACATTTGACTTATAAGAAGACT
ACATAGGAATATGAAAAAACGCTCAACATTTTAAGTGAAA
AGGCAGATTAGTAAGTGGACTGTATGCATGATTGCAATTA
TGTAATAATAAGGTTATAGGCAGAACCTGGAAAGGAACAC
ACAAAATTAAAATACCTATTTTGTCGTGATCACATTATGG
GTAACTTTCATGTTAAATATTTTCCACATTTTTTGAAAAT
ATTTGAAAAACAAATTTTAAAAACAAATTACAACGTTTCT
GACTGTAAACAATTAATTTTACTCACTGGCACAAATTGCT
AAGTTTTAAAAATTTGTTATGAGATTGAAGGAAACCAGAT
GGCTAATTATATTTGCAATGCTATATATATATATTTTTTT
TTGAGACAGACTGTCGCTCAGTCTGGAGTGCAGTGGTGTG
ATCTCGGCTCACTGCTACCTCCACCTCCTGGGTTCAAATG
ATTCTCCTGCTTCAGTCTCCTGAGTAGATGGGACGACAGG
CCCATGTCACCACACCTGGTTAATTTTTGTATTTTTAGTA
GAGATGGGGTTTCTCCATGTTGGCCAGGCTGGTCTCAAAC
TCCTGACAAGTGATCTGCCTGCCTCGGTCTCCCAAAGTGC
TGGGATTACAGGCATGAGCCGCTGTGCCCAGCCTGCAATG
AATTATCTTTTAATAAAAAGTGGGGCTTATAAGATTTACA
AAAATGTCATCTAATATTTAAAAATTTATTTAAATGTTTT
TATTTTTGGAGTTTAAAAATGTGAACATCTATAATACATA
CCTTTCAAAATTAACCTAATAATTGCTTTCTGACTTTTGT
ATCTGTTATTCTGTCAAGAAGAGATCTAGTTCTCTTCAAG
CTGGTTCCTGATGGAACAGCTGGTGTAGCAATGGCAAATG
CTTCTGTTGTCATCCTTGGGGAAAATACCCACTTCAAACC
AAATTGGAAAATGAATAAACGGAAAGTGAAGATGTGAGGT
GAAGTTCAGTTGATCATCACTGAGACAGACAGAATTAAAA
AGGGAAAGGTAGACTGAAAATTAAGAAGAGAGAGATGCAA
AAATTGAATAAAAGTTTGAGAAACAGAGCAGAGGTTCAAA
TGGAAACAGAGATTCCAGATCTCCGCCATTTCTTCAGGAA
TAAATATTGTCCTGTAACCATTGGACATTAAATATTTACC
TACCATATGAATTTGCTCTTAAAGTGCTACTCATATCCTA
CCTACCTTTCAATTTAGCAAGAATGGGTAATTTTTTTTTT
TTTTTAAACAAACTATCTGTCAGGCCTCATCAAGGAGGCT
TCACTACATATACTATGTCCCTTTCTCATGGATGTATTAG
ACTGCAACACAATTTTCATCAAATAAGAAGTTTTGAAAAA
TTTTTCTCTAAATATATATTTTAGAGAAACTCAGCAGAAA
TGTATGGCTAGCAATGAAATTAAACCAATAATTGAATGTA
AAAATTTGATCTACATTCGACTTATTTTCCAATATAATTT
TTCTTAAAATGTAATAACATCTTTAGTAGTTAACTCAACT
GAATCTTAAAATTCTGTCTTATAGGACAAAATGACATTAA
ATTTTGTAATCAAATTAGTCAACACATGAAGTAACAATTA
TGTGACCTGTCTGGATAAAGTTCAAATATTGTTACTCTTA
TTTCAATGGAAATAACTGTTATACAATAAAGTTCATGCAC
TGTTCATGGCTTAAAAAATCAATTTATATTACTTACTGTT
CAGCCACTTTCTACAATGTTTGTATATGTTAGCTTTATAA
GACTTTACAATATGAACAGTATTCTTTCTCAAGTAGTTTT
CAACTAGTCATTTTTTAAAGGCTTAGAAAACAAGCATTCA
TTTTTTAAATGTTTTAAATACTTATTTAGCATTTTAAATG
CTAAATAATCATGGGGAAAATAGTGAAAATACAGAGCTAT
ATATAAAACAAAAAGAAGGAAGAGTCTCTATTTTACAAGT
AATGGCCTTTCAGTTTGTTATTGGAATAACTAATAATTGA
ACATAATATTTTTATTGGAGGAAAATACTAGATATCATTA
TAAAATGCAATTATCCAGCCCTTCTTATGTAAATATAAGT
AGAATTATTAAAACTTCTGGGCTGGGCGCAGTGGCTCATG
CAACCAGGCATGGTGGCTCACGCCTATAATCCCAGCACTT
TGGGAGGCCGAGGTGGGCGGATTGCCTGAGGTCAGTTCAA
GACCAGCCTGGCCAACACAGCAAAATTCCATCTCTACTAA
AAATACAAACATTAGCTGGGTGTGGTGGTGTGCGCCTGTA
GTCCCAGCTACTCAGAAGGCTGAGGCAGGAGAATCGTTTG
AACCCAGGAGGCGGAGGTTGCAGTGAGCTGAGATTGCGCC
ACTGCACTCCAGCCTGGGCGACAGAGTGAGACTGTATCAA
AACAAACAAATAAACAATAAACTTCTAGTTAATATTAGGA
TTTTTACAACTCCTTGTTAGGAATTAGCACAAGAAATGCA
GAATGGTGGGAAGTTGAGAAATTTGAGATGCTAGGTGGAA
AAAAATTCCTTTAAGTATTTGAAATTTTGTTCACGAATAT
GGCTACTTCTCAGTTCAGTACATGATTCTGTATTCAAGCT
AGAAATTAGGCTGAGATGGTTTCCTTAGATTATCACCTAC
CCTGGTATCATTTCTAGCTTTACCAGTTCTCCTCTGTGAA
TATGAATCAGCTGTTACAATTTCTCCAGGTTTGGCCTAAT
TGTCCCTGTTCTTGCCAAGGGCCAGACTTAACTTGGCCTG
AACTTAGCCATCCATGACAGGGCAAATGATGAATATATGA
AAGAAAAGAGTAAGAAAGAGAACAGATGGTGATACGACTT
CAATGTTTGTCTCCTCCAAATCTCAGGCTGAAATGTGATT
CCCAGTGTTGGAGGTGGGGCCTGGTGGGAGGTGACTGGAC
CATAGGGGCAGGCCCCTCATGAATGGTTTAGCACCATCCC
CTTGGTGATAAGTGAGTTCTCACTCAGGGAGATCCAGTTG
TTCCAAGGTGTGTGCACGTCCCCAGTCTCTCTCTTGCTCC
CTCCCTCGCCCTTGCACCTTCTGTGATTGAAAGCTTCCTG
AGACTCTCACCAGAAGCAGATGCTGGCACCACACTTCCTG
TACAGCCTGCAGAACCATAAGCCAACATAAACCTATTTTC
TTTGTAAATTACCCAGTCTCAGGTATTCCTTTAGAGTAAC
CCCAAAATGGACTAATACGGATGGAAAGTGAAATAAATAA
GAGGCTCAAAAAAAAAAAATTGGACAAAGAATAAAAGGAG
ATAAGCATAACTGTCTCTTTAGAAGACAACAAAGAATTGT
GTATATCATAGAAGCAATATAACTCAGGAGAAAGACTATC
AAACAAAAATGTATGCCAAATACACAGTTACATCCACAAT
TCCTAAAAGTGTTGAACATCTAGCATGTACTATTCAATTA
ATATGAGACTAAATCACTCACCTTATCAAGTTCACTTGTC
AGTTTTTTATTTTCTTCAGTTAACAACACTTTTTCTCGTT
CATACTGTTGTTTGAACTCACTTTCAAATTCTTCCCTTTC
ACTTTGACTAACACAATTCAAAACACAAAAGGAAAAAAGG
GAATTAAAGGTCAACTGAAAACCTGAAATTATTTTTCCAA
TAGTTACATAAAACATAAAATATCAGATTGAACTGCAGAA
ATATTGTCCCTAGAGAATACAGCTTGTTTATAAGTAGTGA
CAGGCCTGGTGAAAGCATGTTCCAGGAATTTATATTACAA
TAATACTGATTTGTTCATTCATTTACCAAATATTTATGGA
GCACTTACTAGGTGCCAAGGAATTGTTGTAGGTCTTGACA
GCTACTGCTGTCACGGAGCTTACATTCTGGTAGAGGCAGA
TTGCCAGTGAAAAGTGAGTAAAATGAACTAATTTCAGATA
GTAAGTTCTAAATTATATATATATATGGTAATGCAATAAA
TAGTATTTGGGAAAGGGTGGCTACTTTATATAGTCAGAGA
AGGTCTCATCAAGGTTGATAATGGACCAAAATGAAAATAA
TAGTTGCCATCTGCTTCACATTCATTATGTTCTATCCAAA
GGCCAATTAGTTTGAGACCAATATTCTTACAAAATACAAA
GTTGCTGGGCCCTTATTTAATACTAGGCCAGAGTCACTTC
CTAGTGTTATCAATTTGATTAACAGTAGTATTCCAAACAT
TTTGTTCATAATTAGAATTTATATGAGTTCAGAAATTTAA
AAACATTTACTGTGAAATAATTTCAGTTTTATAGAAAAGT
TAAAGAATAGTACAAAGAATTGCTGTATCCTCTTAACCCA
GATTCCCCAATTGTTAATATTTTACTGCATTTTCTCCATT
AGTTTCATTAGATATTATGCCTTATTACCCCTAAATACTC
CAGTGTGTATCTCTCAAAGTCAAGGACACTCTGCCATAAT
CATGAAGCAATCCTCTCAATTTAAAAAATTAACATTACTA
GAACACTTACCATCTGAATTCACAGACCCAATTAAAGTTA
TCCCAACAATGTCTCCTTTTCTTATCAAAGCCAGGATCCA
ACTGAGAAACATATGTTGCATTTAGTAGTGGTATCTCTTC
AATTTCCCTTTGTCTAAAACAGTTCCTCAGTCTTCCCTAT
CGCTCACAACAGTTTTATAATGTATAGGTCTCTAATTGTG
TACAGTGACACTCAACCTGGGGTCATCTGATGTTTATGAC
TAGTCCCAAAGAATTCACTTTTGGCTGGAATACCACAAGG
ACGATGTCTCTCAGTGCATCCCATCAGAAGGTGCAAAATG
TTGATCTGTACAACACTGACCAAACCTCTTAGGCTAAGGG
TGTGGATTCAGAATGAGCGGAGTCCCCAAGACGTGAGATG
TGAGAAAGAAAAGAAATTTTTTACAAGAAATGCGAGCCCC
TTTAAATTAGCACGGCCAGAGAGGCACTGAAATGTGACTG
CAGTGACATCTCATTCTCCCAATTGAGCTAAGTAACCTAC
CGGCTATGTGGACTCCAGACTGAGTGTCACTAATAGCTAT
AAATTAACCCAACAATGCCATATTCTGGACACCATTACTC
ACACCCTATATAGGTCAACCATATACATCCAATCATTAAT
CAATGTTATTTCTGCAAACCAATGAGAATTCCTGACAAAA
GACTTTTGCATGTTTCCTCTCCTGATCTGTCTTTCTTTAA
AAACCTGAGCCTCTTTTTTGTTCTCTGGAACACTTCTCTG
TGTTTCCTGGGCTGCAGTCCTCAACCTTGGCCCAAATAAA
CTTTATATGAATTTTGCCTCAGTTTCTGTCTTTTGGACAA
CATTTTGGAACCTTTGGGCAGCAAAAGACAGTGCTGAGAA
CTCTGAACCCTCATATCCCTTCAAACCTCTGCAGGTAGAA
GCAATCTCATCCCTTTCCCCGCAGCAGCTATAACCTGAGG
CAACCAGCCTGTTTTTGCATAAATCATTTTTTGCATAAAT
CACTTTTTGCATAAATCAACTTCACCTGAAATAGTTACCA
CAAAAGGGGAGGTCAAGTATCTTTAACACCTACCCAATCA
CTTGTCATTGCCTTCAGGCCTATGATGACAGTTAAGATCA
CGGCAGAGATTAGATATAAAAGCAATGAAGGTTTTAAAGG
ATTTTGCCAATTTATATTGGAAGGAGTATGGGCAGCATAT
GGAAATGAATTCTAAGAGCTGAGAAAGAAATTTTTTTTTA
TCTGAGGAATGTGAGACCATTTAAATTATCAGGCCCAGAG
AGGTATTTAAAATGTGAGAGCAGTCACATCTCACTCCCAC
CTTGAGCTCAATAATTAATCACCTCTTGAGGCCACTTGCT
ATGTGGGCTCTAAACTGATACCAAGTAGCCATAAAATGCC
ACACATTGGACACCATGACTCACACGCTATAGTTCAACAA
TGAATAGCCATCACTAATCAATGTTATTTTGTAAACCAAC
GAAAATTCCTGTCAAACAACTTTGTATCAGCCCAGCCCTG
GTCTCCTTTTGCTTTTAAAAACCTACTTGTAACAAAGATC
TAATGGAGCGCTCCTCAAGGTAACCTGGAAGTGTGTTCCT
GGCAGCTGTCCTCACTTTGGTTCAAGCAAACTCTTTAAAT
ATATCCTGTGCCTCAGCTTCTTCCTTCAGGTCAGAAGGGT
GTTACCCCAAGGTGGGTAAATAAAAAATTAAATATAGCCA
AATTTATCAAATGCACATACTCATCTAGAATTTGTGGTTT
AATGTGTTGACTCAACATTCAGGTGTAGTTTTTCACCGCT
AGGCTGAGTAATTGAAGCTTGGACTTTGGACCAATAGTGG
CCTACAGTCAATTAGCTGGAGCATTACTGGCTCAAGGAGA
TGAGAATGTCAGAGTGGACCTATTATGTGCAACCTGGTCA
GCCACCCACGAAGCACCCACTTCAGAACACCCAGAAAGCA
GTCCTTTCACCAAGGCATTAATAAATACACTAGTGAGAGG
GCGCTAGCATCCTGGAGAAACACTATGGTAGGTGTCCCAG
ATGACAGTCTGCAATGACAGTGGAAAATGCCAGAATGGAA
TTGTATTGCCTGATTTTATTAAAAATAACAGTATTCCAGA
TTGGCTATTGTACCACCTGCTTTATTTACTTATAGCCTGA
TGCTTCCAAATCCTCATCCTTTCCCTTAAAATTAAAAATC
ACACTCATTTACTTGTAATGAATTCAATGAACGTATGCTT
AATAACATCTATTTGTGTTTCATTTAGAAATCTGAGGAAA
ACATCTGTGGTTTGTAGACTTCCTATGCTCACCTTATTTG
ATTACGTATATACTAGAAAGTGTGGTGAAAGGAGAGGTTA
GAGGAAAGAGGAGGATATATGAACCACAAAATGATTCCTT
GTTCTCAACTCTAGATAGTATTAAAAGTTCAATTAAATTT
CCAACAGTTCTATCAATACTTTCAGTCCTTCCTACATCTA
CATACATACACATTTATTATTATTTTAATATTACAAAGTT
TATTTAAAATGATAGTTCTGTGGAGCATGATAACTTATTT
ACCCTTAGAAGTAAACACAGTTTTAATAAGACATAAAAAA
TCTTCTAAGGAAAAAAGGGGAATAAGTTTTTTTCTTTTTT
TTTTTTTTTTTGAGACAAGAGTCTCACTCTGTAGCCCAGG
CTGGAGTGCAGTGGCGCGATCTCAGCTCACTGCAACCTCC
GCCTCTCAGGTTCCAGTGATTCTCTAGCCTCAGCCTCCTG
AGTAGCCACATGCCACCGTGCCTGGCTAATTTTTGTATTT
TTAGTAGAGATGGGGTTTTACAATATTGGCCAGGCTGGTC
TCGAACTCCTGACCTCAGGTGATCCGCCCGCCTCGGCCTC
CCAAAGTGCTGGGATTACAGGCGTGGGCCACCGTGCCCAG
CAAGGAATAAGTTTTTTGAAGACTGTATTGTTATGTGACA
AACAGGCTTATATCTACAGCAATTTGATGGATGCTACAGG
ATGTTAGCAATGAATGAAATTTCATGTGGATCAGGCTGGG
TAATTATATATGATTGCTTTAAGGTGAACAAAGAATATAA
GTAATGGTTGATCTTAAAAGTGTAATCTTATTGACAAACC
TGAGAGAAACAAGAAATGGGGAAAGGATTCCCTATTTAAT
AAATGGTGCTGGGAAAATTGGCTAGCCATAAGTAGAAAGC
TGAAACTGGATCCTTTCCTTACTCCTTATATGAAGATTAA
TTCAAGGTGGATTAGAGCCTTAAATGTTAGACCTAAGACC
ATAAAAACCCTAGAAGAAAATCTAGGTAGTACCATTCAGG
ACATAGGCATGGGCAAGGACTTCATGTCTAAAACACCAAA
AGCAACGGCAGCAAAAGCCAAAATTGACAAATGGGATCTA
ATTAAACTAAAGAGCTTCTGCACAGCAAAAGAAACTACCA
CCAGAGTGAACAGGCAACCTACAGAATGGGAGAAAATTTT
TGCAACCTACTCATCTGACAAAGGGCTAATATCCAGAATC
TACAAAGAACTCAAACAAATATACAAGAAAAAAACAAACA
ACCCCATCCAAAAGTGGGCAAAGGATATGAACAGACATTT
CTCAAAAGAAGACATTCATACAGCCAACAGACACATGAAA
AAATGCTCATCATCACTTTCGCCATCAGAGAAATGCAAAT
CAAAACCACAATGAGATACCATCTCACACCAGTTAGAATG
GCAATCATTAAGAAGTCAGGAAACAACAGGTGTTGGAGAG
GATGTGGAGAAATAGGAACACTTCTACACTGTTGGTGGGA
TTGTAAACTAGTTCAACCATTATGGAAAACAGTATGGCAA
TTCCTCAAGGATCTAGAACTAGATGTACCATATGACCCAG
CCATCCCACTACTGGGTATATACCCAAAGGATTATAAATT
ATTCTACTACAAAGACACATGCACACGTATGTTTATTGTG
GCACTATTCACAATAGCAAAGACTTGGAATCAACCCAAAT
GTCCATCTGTGACAGACTGGATTAAGAAAATGTGGCACAT
ATACACCATGGAATACTATGCAGCCATAAAAAAGGATGAG
TTTGCGTCCTTTGCAGGGACATGGATGCAGCTGGAAACCA
TCATTCTTAGCAAACTATCACAAGAACAGAAAACCAAACA
CCGCATGTTCTCACTCATAGGTGGGAACTGAACAATGAGA
TCACTTGGACTCGGGAAGGGGAACATCACACACTGGGGCC
TATCATGGGAGGGGGGAGGGGGGAGGGATTGCATTGGGAG
TTATACATGATATAAATGAAGAATTGATGGGTGCTGACGA
GTTGATGGGTGCAGCACACCAACATGGCACAAGTATACAT
ATGTAACAAACCTGCACGTTATGCACATGTACCCTAGAAC
TTAATTAAAAAAAAAAGTGTAATCTTAAAAATCTCCTACA
TAACATTATTGAAGATAAATTATAATTTAAATGACAAATT
CAAGGAAAATAAACTAATCTCCATCTCCAAGCAAATGTGT
CACTTCACTATTATCTATAGACAGATGTTAAATTTAGTTA
TGTTTAGGAAGCTTTCCTAACACAGAAGATCTTTTTCCTG
TTTCCTGTTAGCATTAAACAAGCTTTAAGTCTCTTCCATA
TTAAAAATAAACAAATTCTCCCCATAGCCTGTGTTACAAT
TCATTTCCCAAATCCTTGTCTTCCCATTCACTGGTAAGCA
TCCTGAAACAGTTTCTGTAACCACTTTTTCATGGTTTAGT
TGCTCTCCACCACACCAAAATCTGGCTTCGGCCTCCACCA
TCTCAAGAAAACAGCTCTCTCAAAACTCAACACTGGCCTG
ACTGTGATTACATCCAACCGGCTGGCCACTTTTGACAGTG
TTGTCCACTCTTGCCCTCTTGACATGCTGTCTGGCTTTGA
CTTCAGGGATCCCATGCTCTACTAGTTTTTAGTCTACATT
CCTGGCTTCTTTTCAGTTGCCTTTGTGACTCTTCTACCCT
TCCTGTAAATACCAATGCTCCTCAGTATTCTGTCTTGGGT
GCTGTCTCTTCCCTCTCTACACATGCTGCCTGAGGTATCT
CATCAATGACACTAGTTGGTTTTATTTATGTATTCAGCTG
ATTATCTCTGAATCCACATTTGAAGCTTTTGTGGCCTTCA
AACTGCTGACTTGACATCTCCACAAAGACATCCTCCAAGC
ACTGCAAGTTCAATATGCCCAACTCAACAAGAGAGCTCAA
CACAGACAAATTCCCACCACCCCTATCTACATCAATATAC
TCTACTTTCTCTTCTGATAGGTTAAAAAAACAAAAACAAA
AACAGATTGAGTAAGGCCCATCCCTTCATTATGAACATCC
TGAAGTACGCAAGTACTTTTCTCCAGTACTTTCCTCTTCT
CCTCTCTCCTCCAATCATCTATGAGACAATTTCTATCAGA
TTACAATCATGCTGTTATTTCTTCCATCTTAAAAAGAAAA
CCACACACAGAAAAACAAAGAGCAAAATATCTTCTCTGAG
ATAATTTCTCCTCTAGCTATTACCTGAGTTCACTGCTTGT
TTGTGTGATAACTCCAAGTAACAATAGTTTTACTTCTATG
TTCTGTCTCCAACTGTTCTCCTTCCAGTCTCTTTTAATCC
TACTGTAGGGTCTTTGCCTTTGCTTTTCCACTAAAATTGT
TCTTATCAAAGTGACCAATGACCTTCATATTGCTAAACTC
AAATGCCATTATTTAGTCCTTATCTCACTTGATTCAGAAC
TCATTTTATTTGACATGCTGACAGACTTTATGTGCTTTCT
TCACTTGGTTTCTGCTGTTACAGTAGGCAGTCAGGCAGAT
GTAAGCAGGACAGGAGGGACCCCCTGCCCCCACACCCCCA
ACCAGGAATGGCCACATCAGGTGATGGCCAGGTGGTTGTT
AAACTGTCTCTAAAATAATAGTTGATCACACCTGGTGCCA
GGAAAAGGCAGTCTCCCACTAGACAGAAATGCCTGAAACG
TGATCAGCAGCTTCCCAATAAGATTCAGGAGTTAGGCAAG
TGGGCTCGAGCATACACACTAAGAGAAAAAATGGTGGGGT
TTAACTGGTGGCATATGATCTTCTTCTAGGAGCACTAGAC
TAGCAAGGGAAGAATGCCTCAAGTGAGCACGTGTACAACT
TCAGTAAACACACTGTGCATGCAGCCCCTCCCAAGTGCTG
GCAGGTCACTGTGCATGTGGACAGCCCACCCCAAGGGAAG
AATCAGAGAAGGGATGCAACTCCACAGAAGCATGCCAAGT
CAAAGGTTAAACCACGCACTTGAATCTCTCAAGTCACCCA
CTTGGCACAATTCCAAGTGTACTTTGCTTCCTTTTATTCC
TGTTCTAAAGCTTTTTAACAAATTTCACTCCTACTCTAAA
ACTTGCCTTGGTCTCTCCCTCTGTCTTATGCCCCTTGGTC
TAATTCTTTATTCTGAGGAGGCAAGAACTGAGGTTGTTGC
AAACTCGTATGGATTTGCCGCTGCCAACATGAGGACACTA
AATTTGCCTGTTATTCTCCTGTCATTCTCACTGCCCTTTC
TCTATCCACTTCGCTGGTTCCTCCTCATCTCTCGACTTCT
AAAAATTGGAGTACCCAAAGGCTCAGTGCTAGGAAATTTT
TTTCTATCTGTACCCATTCACTAAGTGTTTTCATATAGTC
TCAGAGCTTTAAATGCCATGGAAGTGATAATATTCTCAGG
ATTTTACCTCCCTCCCCCAAATCCAGGCTGGTCTATACAT
CAGCCTATTTGACATCTCCAACTGAATGTCTAATAAGCAT
CTCAATTGTAACTGTTTAAAATGAGCTCTTTCTGTTTATG
AAAGAGTCTTGTTGGGGGAAAAATGTGCCCTTGATAATAC
TCCCAATCCAAAACTTGCCTCTCCTGTAGTCGTCCTTTCT
AGTAATATATTCTTCCAACCACTTGGACCAAAAACCTTAG
TATCATTCTTGAGTCTTCCTTTTTCTCCCTCATATCATAT
CTAGTCCACCAATACACTGCTATCTTTACCTTTAAAGATC
ATTAAAATTCAAACCCTTCTTATCCCTTTTGCCATTACCC
TAGGCCAAAGCCACTGTCATCTTCTGCTTGGATTACTTCA
GTCGTCTTCTAAGTGGTCTCACTGCTTTTGCTCTTACCTA
ATTCAGACTACTCTTAACCTATTATTCAGAGTGATCCTGT
TAAAACACAAATCAGTCGTCGCTTTTCTGCTCAGAATTCT
ACTATAGTCATGTAATGCATAATGACATTTTGATCAACTA
TGGACTGCCATTAGTCCATAATGTATTAGTCCATAACTGT
GTAAATTTTTCAACTTTATTATAATCTTATGGGAACACTA
TGTGGTGCTGAAAAATTCCTATTACCTAGTGATACTGTAA
CTGTCTTAAAGTACTAACATAAAGCATTACTCATGTGTAT
GTGGTGACGTCGGTGTAAACAAACCTGTGCTGCTGGCAGT
GTAAAAGTATAGCACATACAATTACGTATAGTACATAATA
CTTAATAATAAATGACTGTGTTACTGGTTTATATATTTAC
TATATTATACTTCTTATCGTTAGACTATACATCTTCTACT
TAATATATATTTTTTTAAAGTTAACTGTAAAACAGCCTCA
GGCAGGTCCTTCAGGAAGTATTCCTGAAGAAGGCATTGTT
GTCATAGGAAATGACAATTCCATGTGTGTAACTGTCCCTG
AAGACCTTGTAGTTGTGACTGACCCAGAGCAACTTCCAGT
CCTATAAGCTTCATTTATGATAAGTGCCTTATATAGGTGT
ACCCTTTTTAAAAAAAAAATCTTGTATATAATCATATCAC
AATACCTTTCCCAGAAAATATCCCTGGTGTTAAGCGATGC
ATGACTGTAATTCCCTGCAATAGTTTTACTCAGAATAAGA
AACTATGCATCCACTAAATATGACTTTCAAGGCTTTACAT
GATGTGGCCCCTGTTGCCTCTCTCACTTGCCTCTACTATT
CTTCTCCCTTTATTCTACTTGAGGCACACTGGCCTCCTCA
CTATTTTGTAAAAAAACTTACTCTTCTCCATGTAGAATGC
TCTTCTCATACATCTGTATAAATACCTTTTCTTTAGTCTT
TAACTGAGAAATCAATCACCTTCTCAGTATCGTTTTCCCT
GGCCATCCTGTATTTATATAATTTGATCCTCCCCTGAATG
CTTCATAGACCCTACTCCCTGTTAATTTTTTGTTCTTAGC
ATTTATCATTATCTGATATATTCTATGTTTTACTTATAGA
AAGTTCTATGGGACAGGAATTTTTTTTCATTGTTATTGTC
TTTTTGTACCAGTCCCTACAACAGTGTGTCACACATGGTA
GGTTAAAAAATATTGCTGAATGAATAAATGCAACAAACTG
AATAAACTCGGGCTTCCAATATAAGCTGAGAATGACAGTA
ACATATATTCAGTTTCCTGAAATCCAGAAAGCTGAGTGTA
ACTGACAATTTCTCCTGCTCTCTCATTTCTCACAGCTGCT
TATTATGTTCTCCAGGTTCTATCTTCTCAGTAGATGGAAT
GCATCCACTTCTCTCCATCTTCACTGTCACCACCTGAGGC
CCACACCTCATCTCTCCAAGCTGGATTCCTACCTTCAGAC
TGCTCCTCCCACTTCACTCTCCACACAGTAGCAAGAGTGG
TCATTCAAAAATGTAAATATAATCATGTCACCTTCCTTCA
ATGGCCTGAGGATAATGTGCAAATGCCTTGTACTCTGTTA
TGACTTTGCGTCTATTTTACTTTCCAGCTTTATTTCTCAC
CACTCCCATCTATTTATGTTTCAGTCATAGTAAACATCTT
TCATTTTCTGAAGGTGGCAAGTCCCCCTTTTCCTTTAGAT
CTTAGCACATCCTCCCTGGACACTCCTCCCTAGCTACTTC
TTTCTCACTAATTATATCTCAGCTTCGAAGTTTATCGTTT
TTTTTTTTTTTTTTCTTTTTCTTTCCTGGTAGAGATATGG
TATTACTACGTTGCCTAGGCTGGGCTTGAACTTCTGGGCT
CAAGTAAGCCTCCTGCCTCAGCCTCTTAAGTAGCTCAGAT
TACAGGTATGTGTGTGTATGCCATCATGCCGAGCTAGAAG
TAATTTTGTTCAGAAAGCCTAGATGTACCAAAGTTATCTT
TTGTGCCTTCCCTATATGTGCTCCTATACTTAACATTCCA
TCCGCTTTTCTATCATGCTACATTATAATTTTCTATTTGC
CAATCCTGATTTTGGTCTTCTTTAGGTCTAAGATATATTT
ATTGTTTATGTATCTCCAATACTTGACACAAAACAGGTAC
TCAATAAGTATTTACTATATAGTAAATAATGTGATTCTTA
CCTTTCTCTCCTGGTTTTTTCCAATTTGTCTTTTAAAATC
ATAATTTCTTTGTTGAGAGCAAGTTGCTGACCTTCTGAAT
CATGCAGTTCTTTCTTAAGATTTTTTATTTCATTTGCATG
TATTCCTTCTCTTTTAGATAATTCTTCTTCATAAAAGACA
CTTTTCTTTTCCAAATCAGTCTTTAGTTTGGTTATCTCTT
GCTGATGTTCTATGCTGCATATTCCTGGTGAGTAACTAAT
TTGTTTTTGCTATAGAAGTAATAACTAAAGATTAGTGCAT
CTACAAGAATAACAAAATATTAAATAACTTCTTTCTGTAA
TATAAATGAGTATTCATATAACTGCATTTTTTGTACATCC
TAACAAAAATAAAATTCTATATTAAGTCTACTAACTTTTT
GTCTTCTATATATTGTAAATATTTTCCTCAGTTTACATTC
CTTAATAGTCTTTGTTGCTACTTTTAAAAAGTTTTCTTCA
CACACAGATTACATATTTAGTCAAATTTTTAGCTGGGACT
TACATGATTTCTTGCTTTACATTTAAATTTCTAATTTATT
TAGAATTATTGTTGGTATATGGAGTAAGAGAAAAATCTAA
CTGCATCCTAAATCTGTTGAGGAACTGATAAAAAGTTTTA
AGGACATCTGTGTCTTAAAAAAATTAAAATCGACAAAGGA
ATGGTAGAATAGAATGTACAAAAATAAAGACAGAAACCTT
TTGCAACAGTCCTGTGAGAAATGGCAGAGGTCTAAACTAA
CATCTCCTTCATATCTACACTAGAAAAAAAAAGACAGGTC
TCTTCACTTTCAGATACGATTAAGGAGAAGAAATTGGGTT
GAAGTCTACCTTTTTAGAAATAAGGCTGAAATATTCTCTC
AGTAATAAGAAAGAAAAGAAAATGTAAAGTCCAAAGATTC
TTCCAGGTACTGCCTAAAGGGTAAACAGAAAACTGATACA
GACTACAGATTATGACTGTAAGATTTCCTAAGCTTTGTAA
TTTTCCAAAGGTCATTAATTTGTTATATCTTATCTGTCTC
CCCAGTTGCAATAAAACTTTTAAAACTAAAAGAACCTATG
CACTTAAGTTTAGGGACAACAAAGAATCAAGATCTGGAGG
TCAGTGTATTTTTTTTTGAAGTCAGTCATAAGGGCAATAA
AACTGGTAAGCGTAGTTGACTTAAAGTAGAAGGAAAAATA
CCCTGACTCCTTCATATTTGAAGTATATAATTTAAAAAGA
GCAAAGGAAGTGATGTGGGCCAGAGAAATAGCCCTGGCGT
GTCCACTGAAATATTAACCATTTATCGAAAAAAATATTTT
CATGTGCCAGATCCAGATTGTCCAATGGTTTATTAGGCAG
CCTAACATGCAAAAAGTCTGCTTAACTTAAGAAGAACCAG
AGCAAGGCAGATTCTTGCTCTTAAGCATCGCTACGAAAAT
GATATTAACCCATCTGTAAAAAAGAAAAACCTACCAAGAA
ATAATAGGTTTTACTGCAGGCACTGAAGATAATTTAATGT
CAGCAAACTTATTAATAACTGTGTCATAAAATGAATTATT
TTAATAGATTAAATTTTAAAATCCAAATAATCTCAGAATG
TACCCCTACCCAATAGCATTTTATAAAATCCAGTAATAAT
TCCAAATACTACCCTAAGTCCCACAATAAAACCATCACAT
AAAAAAAAACAGTAATTATTTTAATTTAAAAGTATCCATT
TTGAGCTATCCAAATACTATTTATGGTGAGCCTTTAGAGA
TACATTGAGTAAATTCAGAAACATCAACAAAAAGGATGTC
TTCCATTATCACTCTTATGCAACATTCATTTCAGACCAAC
ATGTAAAATAGTCTCTCTCACCAACATGTAAAGTAGTTAA
AAATATGAATATTGTGAAGAAAAATAACATCTTTATTATT
TCTATTTAATTGTTCACATAGAAAATACAAATAAATCTAG
TGAAATGTGTTAGAATTGAGAATTGAGTAAAGCAATAGCA
TACGATAAACACAAATCAATACTTCCAGATATTAAAATAA
GCAATAAACAACAAAAATTTCATTGTTAACGGAAGAGTAA
CAGTGAGAAATTTCTGATTTATACGAAAAAAACCTAGAAG
TGTTGAAACAAACTATTTAAAAGGGAAGATTAAATGGACA
TGTATTCAATATTTTTCATGTTATCTTCCACATAATTCTA
ATTAAAAGTTCTTTATAAACGTGGGGATAGAAGGGCACGG
AGACATGTTTCTACTCCGTGGATAAGAATAAACTGGTAAA
AATGTCAAAGAAAATACCAAGGGGTGAGTGGGAAAATACA
CTTTTCAAATATTAAAACATACTATAACTCTTTACTAAAG
TATCACTGTGACAGATCTGCTCCCCGAAATAATTTAATTC
AATATATGAGACATCTTCAGGCACTAGGTAAGGCAATGAT
TAATAAATGAAATTGGAATCACCAGCTAGCAATAAAATAA
CAAAAATGAATCTCATGTCATACCATTTAGCAAAACAAAC
TCCAAACAGATTAAACAGTTATTTTTAGACCCAACAAACA
TCCAAAAGAAAGCAGAATTAAATACTTATCAAAACTCTGA
GAGGAGGACAAGCCAAACTTTGAAGCGACAGAAGAAACAC
TGAGAAAAACCAACAAATCTTCTACAATTTTAAAAAGAAA
CAAGATCAAAATTAAGGGATACATGATAAATTGGTTACAT
GGTTGCTGAAAATACTTTAAAAAGTAAAATTTTTACTGTG
CAGAGAGTTTTATGTATATGATAGTACCACATTATTTTGA
TTACTGTAACTTTGCAATAAGTTCTGAAGTATGAGTCCTC
CAACTTTGTCCTTTTTTTTATGATAGTTTTGGCTGTCCAG
GTCCTTTGCAATTCCATATGAATTTGAGGATCAGCTTTTT
ATTTCTGCAAAAAAGACTCTGAATTTTGATAGGGACTGAG
TTGAAGCTGTACATAACTTTAGGTACTGCATCTTAACAAT
ATTAAATTCCCCTAGTCATAAACATGAGATGTCTTTCAAT
TTATTTAGATTTTCTTTAATTCCTTTTGGCAATGTTTTGT
CATTTTTAGTTGGTTAAATTTGTTTCAAGGTATTTTATTC
TTTCAGATGCAATTGTTAAGTGGAATTGCTTTCTTAACAT
TCTTTGAAGATTGTTCATTGCTGGCTTATAGAAACACAAC
TGATTGCTGTGTGTTGATCTTGCAGCCTGCAACTTGGGTG
GATTTATTTTAAGTTCAAGTCTCAAGTACCTTTCTTTTTG
AGACAGGGTCTCACTCTGTCACCCAGGCTGGAGTGCAGTG
GCCCGATCATGGCTCACTATAGTCTCGACCTCCAAAGTCT
CTCAGGTGATCCTCCTGCCTTGGCCCCCGGAGTAGCTGGG
ACTACAGGTGCCTTCTCAAAAAAGAGTTTGAGAAGGATTG
GTGTTAATTTTTCTTTAAGTGTTTGGTTCAATTCACCAGT
GAAGTGGTGTGGTCCTGGACTCTTCTTTATCAGAAAGTTG
TCCGTCTTTTTTTAATAAGCCGCTGGAATGGGGTTGTGGA
GTGCGTGAGGGTCCGTCAGAAGGTTTTTGATTACTGATTC
AATGTCTTTACTTGTTACAGGTCTGCGGAGATTTTCTATT
TTGCCATGAGTCATACTGGGTTATTTGTCTCCTTCTAAGA
ATTTGTCCATTTCATCTAGTTATCTACTCTGTTGGCATAC
AGTTGTTCCTGTTATAATTCTTTTCGTTTTCTGTTGGTCA
GTAATAAAATTTTCCCTTATACTTCTGATTTTAGTTATTT
GCAATATCTCTCCCTCTTTAGCTCTTTTTATTGGGAAGGG
GTCAGTCTAATTAAAGGTTTGCCAATTTTGTTGACTTCTA
ACCAACTAACTTTTGATTTTATTGATTCTATTATTTTCTA
GTCTTTATTTTATTTAGCTGTGCCCTAATCTTTATTATTT
CATTCCTTCTGCTATCTTTGGATTCAGTTTGCTCTTCTTT
TTCTAGTACCTTAAGGTATAAAGTTAGGTTACTGATTTTT
ACTTTCTTCCCTTTTAGTCCTTCCTTTTAATACAGGCATT
TATAGCTATAAATTTCTCTCTTCAGCACTGCCTTTATGGC
ATCCTGTAAGTTCTGGTGCATTGTATTTTCATTTTCATTC
ATGTATTTTCTAATTTCCCTGGTGATTTATTCTTTGACTT
ATGGTTGCTTAAGAGTGTGTTCACTAATTTCCACATATTT
TTGAACATTCCAGGTTTTTTCTTTTCCTGTAATTGATTTC
TAGCTCCATTCCACTGTGGTTGGAGATGATACCTTATATG
ACTTCAATCTTCTTCCATTTGCTAAGATGTTTTTTGGCCT
GACGTATGGTCTATCCTGGAGAATCTGCCATGTGTACTTT
AAAATAATGTACATTTTGCTGTTGTTGGGTGAAAAGTTCT
ATACATGGTTGTCCCTCAGTATCCATAGGGCATTGGTTCC
AGGACCCCACTTGAATACCTAAAATCCATGGATGCTCAAG
TCTCATATATAAAATGGTACAGTGCTTGCATACAACCTAC
ACACATCCTCCCATAAACTTTAAATCACCTCTAGATTTCA
GTCACATATTGCTAAATGACAGGGATATGTTCTGAGAAAT
GCATCTCATTAGCTGATTTTGTCCTTGTGTGAACATAAAT
TGTACTTCCACAAACCGAGATGGCACAGTCTACTATACAC
CTAGGCTATAGGGTATAGCCTGTTGCTCCCAGGTTACAAT
CCTGTACAGTATGGTACTGTCCTGAATACCGCACGGAACT
GTAACACAATAGTAAACACTTGTGTCTCTAAATATAGAAA
AGATACAGTAAAAATGTGATATAAAAGATCAAAAATGGTA
TGTTGCATATAAATATGGCACAAAAGTATGGTATAAAAAT
AAAAACTAGTATGTCATGTAAAGTATTATAAACGGAGCTT
ACAGGACTGGAAGTTGGCATGGATGAGTTAGTGACTGGTG
AGTGAATGCGAAGGCCTAGGACATTACTGTACACTACTGG
AGACCTGATAAACACTTTATACTTAGGCTACACTATTTTT
AAAATTTTATTTATCCAATAATAAACTTAGCTTACTATAC
CTTTATAAGCTATTTCCTATTTTAAAACTTTCTGAACTCT
TCTGTAGTAGCACTTAAAACACAAACACATTGTACAGATG
TACAAAAATGTACCTTTTTCTTTTTTTTGAGACAGAGTCT
CACTCTTGTCACCCAGGCTGGAGTGCAGTGGCACAATCTC
AGCTTATTGCAATCTCCACCTCCCAGGTCCAGGCAATGCT
CATGCCTCAGCTACCAGAGTAGCTGGGATTAAGGAGTGCA
CCACCATGCTCAGTTTATTTTTGTATTTTTAGTAGAGACA
CAGTTTCACCATGTTGGCCAGGCTGGTCTCGAACTCTTGG
CCTTAAGTGATCCACCTACCTCAGCCTCCCAAAGTGCTGG
GATTACAGGCGTGAGCCACCGCACCCAGCTATCTTTCTTT
ATATCCATTTTCTATAAGTTTTTTTATTTGTAAAATTTTT
GTTTTACTTTTGAAATGTTTTTGTTAAAAATTAAGACACC
AACAAACACATTAATATAGGGTTTACACAGGTTCAAGATC
ATCAAGACATTACTAGGTGACAGGAATTTTTCCAACTCCG
TTATAATCTTTAGGGATCATTGTAGTATATGCAGTCTGTG
GCTGATTAAAAAGTCACGATCTGTACTTACAATACCTAAT
GTGATATAAATGCCATATAAGCAGTTTTTACCTTTGGAAT
AATGACAAGAAAAATCATCTGTACATGTTCAGTACAAATG
CACCCATCTAATTTTCTTCCTCCAAATATTTTTGATCCAT
GGTTGGTTGAATCCACGAATATAGAACTCATGGATATGAA
GGGCTGACTCTGTATCTGTTAGGTCTAGTTGGTTATAGTG
GTGTTCATGACCTCAATATCCTTATTGATCTTGTGTGTAT
ATGTTCTATTCATTATTGGAAGTGAGATATTGAAGTCTTT
AACTCTTTTTGTAGGGCTATTTCTCTCTTTAAGTCTGTCA
AAAGTATTCTCAATGAAGTGAAGATTCCTACTATCTTTAA
AACAGCCAAAATATGTTTTAACCCTTTACTATGTGCCAGG
TTCTGGCCTATACATGTTAAATGCATTAACTACTAAGTTA
CTAGGTAGGTGTTATATTATTTCAAATTTATAGATGACAC
AGAGATGTGTTTGGCAAGTAGGTAAACATGATACAGTTTC
CAATGCAGTAATGTTTATTGTAGAAAAAAATAAAAAGTAA
ACTATTAGATAAAATATGTGAATGAAAGTTAGAAAACCTG
GGTTTATATTGTACTCTATCACTTATGACTATAAAATATT
TAACTCTTCTGAGCCTCAATTTTCTCAAATAAAAATAATG
CCTAAGATTTCTTCTAGTTTGTACTTTATTATTCTTACCA
CCCAAAGCTCCTAGAATAGTGCTGGAAACAAAGCAGGCCC
TGACTGAAAAGTATCTGCGATGGTGATGTAATTACTTCTA
TATACTAATCCTGCTCTAGAGGTACAGATGTATATAGAAT
ACACATCTCTACTTCATAAAGCTAACCAGGACTATGAATT
CATGATGAACTAAAACAAACTCCCAAAACAAAAACAAGAA
TAAAATCAAGAGTTTATATTTCCATTTATAGCAAAGGAAT
TTGACTTGCAACCACTGAAATTCAATTGTCAGAGAAAAAG
TAAGTTCTGACTAATTCTACCACATGATTCATTCATTAAC
TTAACAGGTTTATTAAACAAGTATTAAATATCTGGTCCTT
TGCCAGGGCCAAATTAACAATATACCTGTCTGTATTTTCA
ATAAGCTAGGTCACAGTTTAGTTGGAAATATACAGATTTG
CAAATAAATAATTACAATAAGAGCTAAGCTACAGGTATTA
ACAGAATTCCAAGAAGCAGTACAGGAGTATGTAGATTTTA
AGTAGTATGATTCTTACATTTATGGATAATTGGACAGTAG
ACTAAGCATGGTCCTAAAAGAAGTAGGTGAAATGGGGCCT
GACAGGTATAGCAGAGGAAACAGGATGGAAAAAGTTTGGA
GTCAAAAAAGATAAAAGGCAGATACCACATTCAGACTATT
ATTTAGTATGGTAAAAATATCACGTCAATTTGATCTTAAT
TCACTCATTGTAATATACATGATACCATTACTACACTAAC
AGTTACTGAACACTTATAACGTGTCAGCTTACAAATGTAT
GTATGCACTCTTGACATGAAATAGTTTTAGAGATGAGAAA
ATTAAAGTATAATGAGGTTAATTGTTGTTATGTTTTGTTT
AAGACAGAGTTTCACTCTTGTTGTCCAGGCTGGAGTGCAA
TGGTGCAATCTAGGCTCACTGCAACCTCCACCTCCCAGGT
TCAAGCAATTCTTCTGCCTTGGCCTCCTGAGTAGCTGGGA
TTACAGGCGTGTGCCACCACGCCTGGCTAATTTTGTATTT
TTAGTAGAGATGGGGTTTTGCCATGTTGGTCAGGCTGGTC
TCAAACTCCTGACCTTAGGTGATCCGCCCATCCCGGCCTC
CCAAAGTGCTGGGATTACACACATAAGCCACTGTGCCCAG
CCCCATAACGTTCTGTCCAATGTTACATGTTACACAGCTA
GTAACTGGTGAAGCAAGAAGTTAAGAATAGGTAGTCTGAC
TCCAGAACGGCTCAAGGATTTCCCTTGCAAAGCACCTTCT
GCTGAGATGTTTTCAACTATGCCCATTATCATCTTATCCT
AACAAACACAAGTGTCTGCAAAGCTACCCCTGAGCTTCTC
CTGAGTCGTTTATAAGATATAGAGAGGTTCTGAATATCTA
ACCATGACTCCCATGCAGATTACCAGTACATCTTGGGTAG
GCAGGCAGTCCTTCATAAACATTCTAACTTCTTCCTGATA
GCTTCATGTTTCCCACTAAACATAGTCCTCCATTTTCTTC
AGTATAATTAAGAAATCAGTGTCAGCTTCCTACTGGTAAG
AATGAGAATTATGAATACTAGGTTTGAAGAATGACTAGTT
TTCACTGCACACTGAATATAGTGTATAAGCTAACAATCCT
AACAAGTCTAAAGAGAAGAAAATTAATTAAGCTTCATAAA
TGTGAAGTCAAAAGATACCTTCAGTCCCTCCAATTCATTT
TCCAGTTGCTTAGAATAGTGCTCACTCTGTTCACGTAGTT
TCCTGTCTTTAGATGCTTCAGCAGCTAGAGCTTCTGTATG
AACTTCCAGCTTTAAAACAGAATGAAAAAAGCAGATTTCA
TGATTATAATCTTTTTCCAAACAAAACATTTATCCCAATG
AGAATTTACCTTGTAACAGGAAGATAATTCAAATGTTTAA
ATCCATATTAAATAATATTAACAAACTATAAAAATAACTT
TAAAAATATTAAATAAAAAATTATATATGATATCACTAGT
TTTAAAAAGTAGCTTTAATCACTATCCCATGGGCACTACA
AAATTTGCCTGACTACTAACCTCTTTTTTGGCTCTTTCTG
TTCTGCGCAGTTCTTGCCTTAAGCTTTCAACTTTTTGCAT
CACCAGGTCCACCTCTTCTTCCTTATCTCGGACATGGCGA
GCAAGTTTCTGTTTTTGAGTGTGCAATTCTGTTAGCCGCT
CATTGATCTCCATGAATTCCTGCATGGCCAGTTTCCTCTG
ACAGTGTGCGTCTTTCAGCTCTTTGGATTGGTTTTTTAAT
CGCTCACTAGCCTGGACTAGTTCCTACAGTTTTGTAAAAA
GAATATAAGTTACCAATTCTGCAACCTAGAGACCAAATTT
GGCCATCAGAATAGCTATTATTAAGTCAAGAAGAGCCAAA
ATTATTCACCTTAGGACAAATTAAAATAAATAAACTACTT
CTGAACAGCATGGTGTCCTGACATAAATAAACTACTTCTT
AATGGAATGGTGTCCTGATATGGTCTCAATTCCTTATGCT
AATACAGTAAATGCATGGGAGCTGCTAATTTAACCTTATA
GTACCTCAATTTCCACAAATGAGGAAAAAGTTTAGGAATA
AACGATATGATGGTCAAAATAAATATTTGTAAAATTTGAT
AAATATTTGTAGGTTGTTTTCATAAAAAACAAGCAATGCC
CTTGACATAGAGGCTACACCTCAAGCCAGAAGCAACGAGA
CAGAAACTAAACCGGAGACTCCCTAATTGAAGAGAGAAAC
TTAGAGGAGAGCTAAAGTGGACTCAGGGCAGTACCACTAC
CTGCCTCCTAGCAAAAGGAAATGCAGATTTTCTTTGGGGG
AAAGAACTGCAATGAAATCTGAATTTTTCACATATTGAGA
ACAAACAAGAATGAGCTCACAACCACAGATTCCAAATTAC
TCAAAGAACAAAGCACCACAATCAAATAACAAAAACAATA
AAAATAAACATCAAAGGTATCTTGGTATTAAAATCATTAG
ATATCAACACAAAATTGCTACATATGAAATGTTTAAAGGA
ATAAAAGATGAAATAATAAAAATGAAAAAATGACAAAAGG
CTATTAAAAATGACCAAGCAGATTTGTAGAAGAACTGTAT
GGAACATTTAGAAACAGAAAACGTAAGGTTGGCCTAGTTG
CTCTCATCTATAATCCCAGCACTTTGGGAGGCTGACGCAG
GAGGACTGCTTGAGCCAAGGAGTTCAAGAGCAGCCTAGGC
GACATTGTGAGACCTCATCTCTACAAAAAATAACAATGCA
AAAAAAAAAAAAAGGCCAGGTATGGTGGTGTGCACCTATA
GTTCTAGCTACTGCGGTGGGAAGATGACTTCAGCCTGGGA
GGCTGAGGCTGCAGTGAAGTGAGATCACTCAGTTGCACTC
TAGCTTGGGCAATACAGTGAGACTCCATCTCAAAAAAAAA
AAAAAGAAAGAAAAAATACAAATCTTAAAATTAAAGACAT
GCATCCATCACTGTACAAAAAGTTAACATTTTTATAGTAT
AATCTTATATACACACTTGTACAGTAAACAAAAGATACAG
CTAAAATACTGGCCAATAACAACACAAAGAAAGTTATAAA
GAGGTAATACAGGTTGAATATCCCTAATCCAAAAAATGTG
AAATCCGAAATGTTTCAAAATCCAAAACAGTCTGAGTGCC
AACATGATGTTCAAAGGAAATGCTCACTAGAGCATTTCAG
ATTTTGGATTTTCAGGTTAGAAATACTCAACTGGTATAAT
GCAAATATTCCAAAATCCAAATGCTGGTCCCAAGCATTTC
AGATAAATAAGTGATACTCAATCTGCATTAGATCTCTAAA
ATCAGTTTTTTCTTCCTGAGATAAAACTTTGATGGTTCCT
TTAGTGCAGATCTGATTATGGAAGCTCTGCCAGTTTTTGT
TTATACGAAGCCTCAGACTTGAAAAGTAATTTTTTGGGTA
TATAATTTTAATTATCTTCTCGTATCTTTGAAAATATTTT
ACCCTGTTTCTGTTGCTGTTGTTACTTCTTCAGTGTATGT
TCTTAGTCTAATTTTCCTCCTCCCGCCTTATTTGAGGATG
GGGAATAGGTGATTTGTCTTTTTTTCCCCCTGATTTCTTT
ATGGTCTTTTATTTCTCTTTGGTATTACCAAAGAGTGTTG
TTTTTTGAACACTTCTGGTTTGGGTTGTTAAAATTTTTTC
TTGATTCATAAATGTAGAGCTTCCTCTAGTGATGACATTT
TACTAGTAATCACCAGTTAAAGGCCATCTATTATATTGGA
TTAAGAAATGAAATCTTGACTTCAATAGAAAAAGTATTAT
TAAGGATAAGGAATGTCACTACATAATGATAAAATTCAAT
ACACTAAGAAGAAATACTATCCCAAACTTTAGTGCATTCT
ATAAGATAGTCTCAAAATCATTAAAAAGAAACTGTTAGAA
CTTCAGAGAAAAATTGGTAAACATCACTATAATGAAAAAT
TTTAATTTCTTAGTCATTAATAGATAAACCAAGTAGGCAA
AAAAACAGTGAATATAAAGACGATCCTAAAAGCTCAATTA
ACAAGCTTCATGTACAGAAGTTTGCTCTCTAAATTGGAAC
ACAAACTATTTTCAAGAACACATATTGAATGTTTTAAAAA
TGGAACAGGCCAGGCCACGAAGCAAGTCTCAGTAGATTTC
AAAGAACAGATATCACGTAGAGCAAGTTCTGTCATGACAC
TGTAACTAAATTAGAAGTCAACAAAAAAAATAAAACTCCA
TACATTGAAAATTTTAAAAGAACTTTAAATATATGGGCGA
TATGTTTCACGAATAAAAAGACTTTAGGAATACAGAGAAA
CTCTTATGTTTTTGCAGTTTGTCCCTTCTGAACAAATTTT
ACCAAAACCTGGGCTAAATGAAAGTCTTAAAAAGTAACTT
ATAACTGATTTAGTAGTGAGAAAACTAAGATTTACCTTCT
GGAGGTTATGTGTTTACATTTCAAGGCGGGTGGCAGAGAG
TAGGCCTAGACCAAGGGGGCTTCCTTTGATGGAGCAGAAG
ACTCTGGACTTATATTTACAGTGGAAATATTTATCTATAC
TATCACAGTATTATAAGAAATTTGGGCTTAACCCAGAAAT
ATAACAGTGACTTAATATTAGAAAAAGTCGGCCAGGCGTG
GTGGCTCAAGTCTGTAATCCCAGCACTTTGGGAGGCCGAG
ACGGGCGGATCACGAGGTCAGGAGATTGAGACCATCCTGG
CTAACACAGTGAAACCCCGTCTCTTAAAAAAAAAAAAAAA
GAAAAAAAGAAAAAGAAAAAGTCTACAAATGTAGTGCACC
ACACCAACTTATTGAATGACAAGAATCACATAATCATATC
AATAGAGCACAGAAGGGCACATTGAATAAAGTCAATACCC
ATTCTAAATAAAAAGCTATTAACAAAATAGGAATAGAAGG
TAACTTCTTTAACCTGATAAAAATTATTTATTAAAAACAA
CAAACATTGTTAGTGAGAGGCAATTTCTTTAAAATTGGGG
AACAAGATGGGGATGCCTGCTATTATCATTTCTAGTCAGC
ATTGTACTGAGGTTCTAGCTAATACAGTAAAACAAGGAAA
GAAATGAAAGTCTTTTCTGTACGAAATTTTATGGAAGAAC
ATTTTAAAAGAACTTTAAATATATGGAGCGATATGTTTAC
GAATAAAAAGACTTTAGGAATACAGAGAAACTCTTATGTT
TTTGCAGTTTGTCCCTTCTGAACAAATTTTACCAAAACCT
GGGCTAAATGAAAGTCTTAAAAAGTAACTTATAACTGATT
TAGTAGTGAGAAAACTAAGATTTACCTTCTGGAGGTTATG
TGTTTACATTTCAAGGCGGGGTGGCAGAGAGTAGGCGCCT
AGACCAAGGGGGCTTCCTTTGATGGAGCAGAAGACTCTGG
ACTTATATTTACAGTGGAAATATTTATCTATATTCCAGAG
GGTTAGAAAAAGAACCCAAGATCCTTCTCTTTAGATTTCC
AAGGAACTCTCTCAGAAGAGGAGAAAGCAGGAAGCAGTTG
CTTCTTTTCTCTATGTAAACACCTGGATAAATGTTTTCAA
GGCTCCTCATTTACAATACAGATTCCTTCTGTGTAGGGTT
TTATCCTGCCAGCTCTCAAGGTATTTCTCTTGAGGTAAGA
CTTAGCACAGAAGGGAGTCATGTAGTTATTCTTTGCTGTA
TGTAAGTAATAACAATCCATTCTATTCTGGAAATAATCTG
TGTGTATATTCAGAAAAACAGTAATAAATATATATAGTAA
GAACTTAAAAGACAATATTGTAATGATGTTAATTCTCTCT
AAATTGATCTATAAATTCAATGCATTTTTTTCCCCTTGAG
ATAGGGTCTTGCTTGCTCTGTTGCTCAGGCTGGAGTGCAG
TGACATGATCATGGCTCATTGCAGCCTCAATCTACCAGGC
TCAAGTGAACTTCCTGCCTCAGCATCCTGAGTAGCTGAGA
TGACCGGCGTGCACCACCCAGCTAATTTTTTTTATTTTTT
GTAGAGACTGGGTCTCATTCTGTTGTTGCCTAGGCTGGCC
TCAAACTGCTGGACTCAAGTGATCCTCCTGCCTCGGCCTC
TCAAAAGTGCCAGGATTACAAGCATGAGTCACGATGCCCA
GCAGATTAAATGTAATTTTAATCAAAATTCCATCTTCACA
GTTTTCAAAACGTAGTTGAGATACAGACTCTAAAATTTTA
AAACTTTAAGATAAAAATTTAGGAGAAATTTTTAAAATCT
CAGACTTTTTAATATAAGACAGCAAATACACTAACCATAA
AAATATTGATAAATCTGGCCACAATAATCCTAAGAACATT
TTTTAATAAAAAGATTCCTAAAAGCAAAAAGATAAGCCAC
TGAGAGATATTTGTAACACATATAACTCACAAAAGATTAG
AATGTCCAAATATTTCCAAGAATTCTTATAACCAGTAAGA
AAAAAGCAACCCAACAGAAAAATAAACAAAAGATATAAAG
AAACATTTCACAAAAGAAATGTAAATGACAATAGACCCAT
GTGAAGATACTTGACCTCATTAGTAATTACAGAAATGTAC
ATTAAGACCACAACCAAACATTTTCTAAAACCTAAAATCT
CAATTTAGACTAGATTGGCCAAAAGTAATAAATCTGGTAA
TATGAACACAAACTCCTATACACTACTCGTGGAAATGGAA
GTTGGTATACTAGAAAACAGTTTGGCATTATAAAAAATCA
GAATATTTGCTAACCCAATCAAAAAATGGGCAAAGGACCT
CAGTGGACATTTCTCTAAGAAGACATACAAATGGCCAATA
GTTATATGAAAAAGTATTCAACATCACTAGTCATAAGATA
AGTAAAAATCAAAACCATAATGAGCTGTCACTTCACAGCT
ATTGGAATGGCTTTTTTTTTTTTTTATTATACTTTAAGTT
CTAGGGTACATGTGCATAACGTGCAGGTTTGTTACATATG
TATACTTATGCCATGTTGGTGTGCTGCACCCATCAACTCG
TCAGCACCCATCAATTCATCATTTATATCATGTATAACTC
CCCAGTGCAATCCCTCCCTCCTCCCCTCCCCCTCCCCCTC
CCATGATAGGCCCCAGTGCGTGATGTTCCCCTTCGAGTCC
AAGTGATCTCATTGTTCAGTTCCCACCTATGAGTGAGAAC
ATGCGGTGTTTGGTTTTCTCTTCTTGTGATAGTTTGCTAA
GAATGATGGTTTCCAGCTGCATCCATGTCCCTACAAAGGA
CGCAAACTCATCCTTTTTATGGCTGCATAGTATTCCATGG
TGTATATGTGCCACATTTTCTTAATCCAGTCTGTCACAGA
TGGACATTTGGGTTGATTCCAAGTCTTTGCTATTGTGAAT
AGTGCATAATAAACATCGTGTACATGTGTCTTTGTAGTAG
AATAATTTATAATCCTTTGGGTATATACCCAGTAGTGGGA
TGGCTGGGTCATATGGTACATCTAGTTCTAGATCCTTGAG
GAATTGCCATACTGTTTTCCATAATGGTTGAACTAGTTTA
CAATCCCACCAACAGTGTAAAAGTGTTCCTATTTCTCCAC
ATCCTCTCCAACACCTGTTGTTTCCTGACTTCTTAATGAT
TGCCATTGTAACTGGTGTGAGATGGTATCTCATTGTGGTT
TTGATTTGCATTTCTCTGATGGCGGTGGCTTGATGAGCAT
TTTTTCATGTGTCTGTTGGCTGTATGAATATCTTCTTTTG
AGAAATGTCTGTTCATATCCTTTCCCCACTTTTGATGGGG
TTGTTTGTTTTCACCGTATATTTGTTTGAGTTCTTTGTAG
ATTCTGGATATTAGCCCTTTGTCAGATGAGTAGGTTGCAA
AAATTTTCTCCCATTCTGTAGATTGCCTATTCACTCTGAT
GGTAGTTTCTTTGCTGTGCAAAAGCTCTTTAGTTTAATTA
AATCCCATTTGTCAATTTTGGCTTTTGCTGCCGTTGCTTT
TGGTGTTTTAGACATGAAGTCCTTGCCCATGCCTATGTCC
TGAATGGTACTACCTAGATTTTCTTCTAGGGTTTTATGGT
ATTAGGTCTAACATTTAAGTCTCTAATCCATCTTGAATTA
ATCTTAGTATAAGGGGTAAGGAAAGGATCCAGTTTCAGCT
TTCTACTTATGGCTAGCCAATTTTCCCAGCACCATTTATT
AAATAGGGAATCCTTTCCCCATTTCTTGTTTCTCTCAGGT
TTGTCAAAGATCAGATGGCTGTAGATGTCGCGGTATTATT
TCTGAGGAGTCTGTTCTGTTCCATTGGTCTATAGCTCTGT
TTTGGTACCAGTACCATGCTGTTTTGGTTACTGTAGCCTT
GTAGTATAGTTTGAAGTCAGGTAGCGTGGCGCCTCCAGCT
TTGTCCTTTTGACTTAGGATTGTCTTGGCAATGCGGCTCT
TTTGGTTCCATATGAACTTTAAAGCAGTTTTTCCAATTCT
GTGAAGAAACTCATTGGTAGCTTGATGGGGATGGCATTGA
ATCTATAAATAACCTTGGGGAGTATGGCCATTTTCACGAT
ATTGATTCTTCCTATCCATGAGCATGGTATGTTCTTCCAT
TTGTTTGTGTCCTCTTTTATTTCACTGAGCAGTGGTTTGT
AGTTCTCCTTGAAGAGGTCCTTGACATCCCTTGTAAGCTG
GATTCCTAGGTATTTTATTCTCTTTGAAGCAATTGTGAAT
GGAAGTTCATTCATGATTTGGCTCTCTGCTTGTCTGTTAC
TGGTGTATAAGAATGCTTGTGATTTTTGCACATTAATTTT
GTATCCTGAGACTTTGCTGAAGTTGCTTATCAGCTTAAGG
AGATTTTGGGCTGAGGCGATGGGGTTTTCTAAATATACAA
TCATGTCATCTGCAAACAGGGACAATTTGACTTCTTCTTT
TCTAACTGGATACCCTTGATTTCTTTCTCTTGCCTGATTG
CCCTAGCCAGAACTTCCAACACTATGTTGAATAGGAGTGG
TGAGAGGGCATCCCTGTCTTGTGCCAGTTTTCAAAGGGAA
TTTTTCCAGTTTTGCCCATTCAGTATGATATTAGCTGTGG
GTTTGTCATAAATGGCTCTTATTATTTTGAGATGCGTTCC
ATCAATACCCGAATTTATTGGCGTTTTTAGCATGAAGGGC
TGTTGAATTTTGTCAAAAGCCTTTTCTGCATCTATTGAGA
CAATCATGTGGTTCTTGTCTTTGGTTCTGTTTATATGCTG
GATTACGTTTATTGATTTGCGAATGTTGAACCAGCCTTGC
ATCCCAGGGATGAAGCCCACTTGATCATGGTGGATAAGCT
TTTGATGTGCTGCTGAATCCGGTTTGCCAGTATTTTATTG
AAATTTTTGCATCAATGTTCATCAGGGATATTGGTCTAAA
ATTCTCTTTTTTTGTTGTGTCTCTGCCAGGCTTTGGTATC
AGGATGATGTTGGCCTCATAAAATGAGTTCGGGAGGATTC
CCTCTTTTTCTATTGATTGGAATAGTTTCAGAAGGAATGG
TACCAGCTCCTCCTTGTACCTCTGGTAGAATTCAGCTGTG
AATCCATCTGGTCCTGGACTTTTTTTGGTGGGTAGGCTAT
TAATTGTTGCCTCAATTTCAGAGCCTGCTATCGGTCTATT
CAGGGATTCAACTTCTTCCTGGTTTAGCCTTGGGAGAGTG
TAAGTGTCCAGGAAATTATCCATTTCTTCTAGATTTTCTA
GTTGATTTCATTAGAAGTTTATAGTATTCTCTGATGGTAG
TTTGTATTTCTGTGGGGTCGGTGGTGATATCCCCTTTATC
ATTTTTATTGCATCTATTTGATTCCTCTCTCTTTTCTTCT
TTATTAGCCTTGCTAGCGGTCTGTCAATTTTGTTGATCTT
TTCAAAAACCAACTCCTGGATTCATTGATTTTTGGAGGGT
TTTGTGTCTCTATCTCCTTCAGTTAGGCTCTGATCTTAGT
TATTTCTTGCCTTCTGCTAGCTTTTGAATGTGTTTGCTCT
TGCCTCTCTAGTTCTTTTAATTGTGATGTTAGAGTGTCAA
TTTTAGATCTTTCCTGCTTTCTCTTGTGGGCATTTAGTGC
TATAAATTTCCCTCTACACACTGCTTTAAATGTGTCCCAG
AGATTCTGGTATGTTGTATCTTTGTTCTCATTGGTTTCAA
AGAACATCTTTATTTCAGCTTTCATTTTAGTTATGTACCC
AGTAGTCATTCAGGAGCAGGTTGTTCAGTTTCCATGTAGT
GGAAGCGGTTTTGATTGAGTTTCTTAGTCCTGAGTTCTAG
TTTGATTGCACTGTGGTCTGAGAGACAGTTTGTTATAATT
TCTGTTCTTTTACATTTGCTGAGGAGTGCTTTACTTCCAA
TTATGTGGTCAATTTTGGAATAAGTGCGATGTGGTGCTGA
AGAATGTATATTCTGTTGATTTGGGGTGGAGAGTTCTATA
GATGTCTATTAGGTCGCTTGGTGCAGAGATGAGTTCAATT
CCTGGATATCCTTGTTAACTTTCTGTCTCGTTGATCTGTC
TAATGTTGACAGCGGAGTGTTGAAGTCTCCCATTATTATT
GTATGGGAGTCTAAGTCTCTTTGTAAGTCCCTAAGGACTT
GCTTTATGAATCTGGGTGCTCCTGTATTGGGTGCATATAT
ATTTAGGAGAGTTAGCTCTTCCTGTTGAATTGATCCCTTT
ACCATTATGTAATGGCCTTCTTTGTCTCTTTTGATCTTTG
ATGGTTTAAAGTCTGTTTTATCAGAGACAAGGATTGCAAC
CCCTGCTTTTTTGTTCTCCATTTGCTTGGTAGATCTTCCT
CCATCCCTTTATTTTGAGCCTATGTATGTCTCTGCATGTG
AGATGGGTCTCCTGAATACAGCAGACTGATGGGTCTTGAC
TCTTTATCAGTTTGCCAGTCTGTGTCTTTAATTGGAGCAT
TTAGTCCATTAACATTTAAGGTTAATATTGTTATGTGTGA
ACTTGATCCTGCCATTATGATATTAACTGGTTATTTTGCT
CGCTAGTTGATGCAGTTTCTTCCTAGCCTCGATGGTCTTT
ACATTTTGGCATGTTTTGCAATGGCTGGTACGGTTGTTCC
TTTCCATGTTTAGGGCTTCCTTCAGGGTCTCTTGTAAGGC
AGGCCTGGTGGTGACAAAATCTCTAAGCATTTGCTTATCT
GTAAAGGATTTTATTTCTCCTTCACTTATGAAACTTAGTT
TGGCTGGATATGAAATTCTGGCTTTAAAATTCTTTTCTTT
AAGAGCGTTGAATATTGGCCCCACTCTCTTCTGGCTTGTA
GAGTTTCTGCCGAGATCTGCTGTTAGTCTGATGGGCTTCC
CTTTGTGGGTAACCGACCTTTCTCTCTGGCTGCCCTTAAG
ATTTTTCCTTCATTTCAACTTTGGTGAATCTGGCAATTAT
GTGTCTTGGAGTTGCTCTTCTGGAGGAGTATCTTTGTGGC
GTTCTCTGTATTTCCTGAATTTGAATGTTGGCCTGCCCTA
CTAGGTTGGGGAAGTTCTCCTGGATGATTTCCTGAAGAGT
GTTTTCCAACTTGGTTCCATTTTCCCCTCACTTTCAGGCA
CCCCAATCAGGCGTAGATTTGGTCTTTTCGTAATCCCATA
CTTCTTGCAGGCTTTGCTCATTTCTTTTCTTCTTTTTTCT
TTTGGTTTCTCTTCTCGCTTCATTTCATTCATTTGATCTT
CAATCGCTGATACTCTTTCTTCCAGTTGATGAGTGGGTTA
CTGAAGCTTGTGCATTTGTCGCGTATTTCTCGTGTCATGG
TTTTCATCTCTGTCATTTAGTTTATGATCTTCTCTGCATT
AATTAGTCTAGCTGTCAATTCTTCCACTCTTTTTCAAGAT
TTTTAGTTTCTTTCTTCAGATGCGTAATTCCTCCTTTAGC
TCTGATAAGTTTGATGGACTGAAGCCTTCTTCTGTCCTCT
CGTCAAGTCATTCTCTGACCAGCTTTGATCCGTTGCTGGC
GATGGGCTGCAGCTCCTTTGCAGGGGAGATCGCTCTTATT
TTTTGAATTTCCAGCTTTTCTGCCCTGCTTCTTCCCCATC
TTTGTGGTTTTATCTGTCTCTGGTCTTTGATGGTGGTGGC
GTGCTGATGGGGTTTTGGTATAGGTGTCCTTCCTGTTGGA
TAGTTTTCCTTCTGACAGTCAGAAGGACTGTCTGTTGGTC
TGTTGGAGATTGCTTGAGGTCCACTCCAGACCCTGTTTGC
CTGGGTATCAGCAGCAGAGGTTGCGAAGATAGAATATTGC
TGAACAGCGAGGTGTACCTGTCTGATTCTTCCTTTGGAAG
TTTCCTCTCAGGGCTGTACTCCACCCTGTGAGGTGTGGGG
TGTCAGACTGCCCTAGTGGGGATTTCTCCCAGCTAGGCTA
CTCAGGGGTCTGGGACACACCTGAGCAGGCAGTCTGTCGT
TCTCAGATCTCAACCTCGGCGTTGGGAGATCCCGCGGCTC
TCCCAAAGCTGTCAGACAGAGTCATTCGCGTCTGCACCGG
CTCCCGCTACTTCCCCTGTTGGTCTTCAGCTGTGCGCTGT
CCCCAGAGGTGGAGACTACCTTTTTTTTTTTTTTTTTAAA
GACAAAGGATAACAAGTGTTGGCAAGAAATGTGGAGAAAA
ATCATTTTCTACTGCCTATAGGATATTAAGCAAATCACTC
AAAATCCTGTATTGGTATCATCTGTTTCTTTTCGTCAGCA
CTATTGTCTTCTCAAAATATATGAAAAGGATTTTTCATGC
TAAAACATTAAAAATTGGTGACTATCTGTCACTATAAATC
TAGCTATCAGATTTTCATCCTCTTTTCAAAGGGTTAGAGA
AAGAACCCAAGATCCTTCTCTTTAGATTTCCAAGGAACTC
TCTCAGAAGAGGAGAAAGCAGGAAGCATAACATCCATTAT
GTTAACTACATTTGGCTGAGTAATCCTACCAATAAATATA
AAATGGTAAACCATTAATATTACTGTAATATTATTAAAGC
AAATAGAACACTAACTGTTTTAAATGACAAATATTATTAA
ATTGGCAATGAATTTAAATGGGCCTATACAAAAAATTGGT
TGAAACTGCATTAAGAAGAAAGTAAAAATGTATTGGTCTA
TCTTTAATTTGCGTTCTCTTTTAGTCCTTTTGATTAGTTT
CACCAGCTAAAGGTTATTTGTTTTATTTTTAATTCCCTCC
ATTTCTTTCCCGGCACAAAGACTTTGAAATATTCCCCCAG
AGGATTAGATTCATTCTATATTATCAGTGCATTATATTAA
TATATTACATTATTGAATACAACGTATGCTATGCCATAAA
CTACAGATTTCTTGTTTGCAATGGCTAGTATTAGTCCCAA
CATTTTTCTGTTAATGAAAGTCACAGTGCTTAGCAGCATG
TGGTTCAAGAAAAGTATTTTCTCTAGTGTTTGAATATTAT
TTACCCTATTGGGCTATGTTACAGAGTCTTAGCTATCAAT
AAATTTTCTTGATGTTTAAAATAATGTTTAAATGTTATAC
AAAGTTCTTATGAAAATGACGTTAGCTTTTTTACCCATGC
TGCTCTGAAGGATAAAAACTGACATTTAAAACAATAACCA
AAGAAATTTTAAATTATATTTTAAGAATGTTCTTATCAGC
AAGTTATAATGAAAATATGCCTGTATTTTAAATTTTTTCT
ATAGATGCTAAACAGATTCTACTATTTTCTTATTTCTTCG
TGTTTCTTTTTCAATAATATTCACTTTTAATCTAGTCCTT
TGACTATTAACTTTCTAAAAGAACAAAATATTCTGAACTT
TCAAGCTTCAACAATTTAAAAGTTTATTACTAGCTACTCA
TCAAATGACATATACCAAAATAATCCTTATATTTTTAAAC
CAACTTTTAAAAAGATAAAATATACTATGTATTATTGTAA
TTCATTATGAATGCTTTCAGTATTCTTATTATACAAGATT
CAAAACAGAAAAAGCTTTAATGATCTATTCACATATTTTA
CCTTATTTAGATCTTCCCTTTCTTGTTGTAATGTTTTGAT
TTGTTTTTCATAAGCCTTGATTTGTCTAAAAGCTTCATCT
AGTTCTTGCCTCACAGCATTAGCTTCTTCAAGTTGCTGTT
CCAAATGACTCAATTCTAAAAGCAAAAGACAATGTTTCTT
TTACTATTTGTATAAAAGCAAATGATTGAACCTAAGGTAA
AACAACTAAATTTTTTTTTTTAAATCAGTATTTTGAATTT
AGTGTTAGGTCTACTGATAGACAGTATATACCAGTATGAC
TCTTGACAAATTAAATGCTTATCAGTTCACTGTAAAGATG
GTGAATTGCGTATGCCAGTGTGAAGATGTGCAAAATTTAT
GTGCAGAAATGCCTTACAGATTCATTATGAAAAAAAAATA
CTTGCAAAAACAGCACCTTCAGACCAATTAAAAATTTAAA
ACTAACAAGCAACAAGAAACCCAACCAACAACAACAACAA
CAAAAAGGCAAGTTTTACTGCAGTGTTGGTAAGCATCCTA
AGGCTGATGTTAGTCAAATTACTGTGTAAGATGATTTTGA
TTCTAACAGGGTGGTTCCAAATCACCCAGTCTAGTTTCAC
CACTGTTTATCTGAAGAATACACTCTGATTTCCAAAAAGC
AAATACCTGAAAAACTCCTTATCTAAATCAATTCTTCTGT
TTTTTGATGAAGAAACTCAGGGAGTTGAATAATTTGCCTA
GTCACATTGCAAAATATGTATCAGAGATAAGACTAGAGCC
CAGGAAATCTTGCACTGACTTCTCCACCTTACATGGTAAT
GTTATTAAATAATGTTTAACATTCTCAGATAAGAGGGGAT
ATTAAGAAACAACAACATTATTGATTTTAACCTATGCCTT
AAAATGTAATAAATTGATAGGAAATGTTCCTGGTATTAAA
AGTAAACTAGGAAAGAACTGAAGTCAGTGATACAGAGAAA
TCTAAACAATATTCATTATCAGTTCTGCTCTGGATATTTT
CTGTTCTTTACACATTATTACTCTAAGTCAGCAATACTCA
ACCTTTTTGGTACCAGGGACCAGTTTTGTGGAAGACAATT
TTTCCATGGCCCAGGAGTCCGGGAGATGGTTTTGGGATGA
AACTGTTCTACCTCAGATCATCAGGCATTGGTTAGATTCT
CATAAGAGGCATGCAACCTAGATCCCTTGCATGAGCAGTT
CACAATAGGGTTCACGGTCCCATGAGAATCTAATGCCACC
GCTGATCTGACAGGAGGTGCAGCTCAGGCGCTAATGCTCA
CTCACCTGCCATTCACCTCCTGTTGTGCGGCCCAGTCTGC
CGGTACCAGTCTGTGGCCCGAGAATTGGGGATCCCTGCTC
TAAGTGACATCCCCAGACAAGTGACATGAGCATCCCTTAG
GAACTTAGATATGGAGAATACCAAGCCCCAATCAAGACCT
AATGAAGCAGAATCTATACAGTATCCTCAAGTCATTCATT
TGTACGTTCATGTGTGGGAACCAGTGCACAAAGTGTTGTA
TACTGTTGAGACTGATGCTTTCAATAAATGAAGTAGTGTT
AATATGTTAGTTCTAGTGGGAAAAGCAATTCACTTGCGTA
GATGAAACCTGCAGTCTAAAAATTACTTAAAGGTATTAGT
GTATCATGCATTGTATAGTACTACATTCCATAAATAACCG
GTAACAGTGCAATAAACTTACAGATTTCAAACTTACTTTG
AAAGTATAGTTATTAATAGCACAGTTAACTTTTGAAGATG
TAACGTTGTATTAACTGGTTTTCATAGTATCTGAACAGTA
TCAATTAATGAATGCTTATGTGAAGAAAACTAAAAATCAT
AGGGTGTTTAATCTTAATCATGGTGTTTAGTCTTATATTC
AGAAAACTGTATTTTATCACTTTATCAAATTTTGGCATTT
CATAGGGGAATATTTCTATTTCAATTAATTTCTTTCAAAC
ACATTTAAATATTTTCTAGTTCAAGTTTTTAACATTTTTA
GGATTTCAAGAATTTCTTGTTTTTCTTTTTTTTTTTTTTT
GAGACGGAGTCTTGCTCTGTCACCCAGACTGGAGTGCAGT
GGCGTGATACTGGCTCACTGCAACTTCCGCCTTCCAGGTT
CAAGCAATTCTCCTGCCTCAGCCTCCTGAGCAGCTAGGAT
TACAGACACTTGCCACTACGCCCAGCTAATTCTTGTATTT
TTAGTAGAGATGGGGTTTCATCACGTTGGCCAGGCTGGTC
TCCAACTCCTGACCTCAGGTGATCCGCCCACCTCAGCCTC
CCAAAGTACTGAGATTACGGGCATGAGCCACCGCGCCTGG
CCTGGATTTCAACAATTTCTAAAGTAAATATCAATTTACT
TTTGTTATTTCTCATAATTAAGAGTAAAAATATAGCCTGT
AAAGCAGCTGACTTCTGTCACTTCCTGGTTCATTTTAATT
AAACTTTATGGTTAAGGAAAATCAATTTAGAGTAGCATTA
TGGTACATTTAGTAATCCATTCTGAGCACACTTTCTTTCT
TCTACTTTTGAAGTGTTCTTCTCTAACATGTTCAATTTTT
TCAGAAATTATTGTTACTGACTTATTTCAACAGCTCTGAG
AAACAAAAAAATTCAGTATTTCATAAAATTTAAAAGAGTG
TTGCTGTTGTCTAACTTATCTCCTTCAAGACAGAGACCAT
ATTTTATATTTCTCTTCCATGCCATACAGCACCAAGAAAA
TAACCCCATATGTATGATACCTTCATTAAGTCCTCATTAC
TAACAAGTTGAATTTTACAGTCCTAAATAGCACCCGGGAG
CTAAAAACCATTTAGTTGGTATCAGCTAACCCAGTTTCCT
AGTACAGCTTTTTCATAAAATCTCCCTATCATATAAAGTT
TATAACAGCCTTGATTTTCTACGTTATAAAGTTTATAACA
TGGGATAGCATCTAAAAGCTTTAAGGATATTTTTACTGAT
TTATTTCAATACAGTGTTAATTTTAGTTTTCACCACAGTC
ATTTCATTTTGGCTGCTTTGCAATGGAGTTGTTGGAGAAA
TACATGTCAAATTTCCCTGTTTTATATTTCAGACACTTTT
CAAAAGTGAAAAAGGCTCAAAACATTCATTTAAACAACAG
TATGTGAATTATGAGAAGTACAAAAGAATGTACTAGATTA
AGAAGTGTTGGAAAAGATAACCCCTCCCCCAATATTTCAT
AAAATCCTCCATTATGGAGGGAAACACAGCACTCGTAATT
TGGAAAACACAGAATGTTGCATTCCCAAAAGATGAACACC
CCATATCAAGAAAAATCCAGAATGCTTTGAACTTTGGTCA
AATACTATAAAATGGGTAAAGCAGCAGAGCCTTTACTTTC
ACTACAACAAATAGCAAATATGGCTAAAATTCTGAAAGAA
ATCCAGAGACTATTAAAAATATCCAACACAATTAGCCATG
ACATTTAGATAAAGTTGTTAAAAACTAATTATAGTGAACA
AATAGAAAAAGCTGTAGTAGGCCGGGAACCATGGCTCATG
CCTGTAATCCTAGCACTTTGGGAGGCCGAGGCAGGCAGAT
CACCTTAGGTCAGGGGTTCAAGACCAGCCGGGCTAACATG
GTGAAACCCCAGCTCTAGTAAATATACAAAAATTAGCCAG
GTGTGGCACACACCTATAAACTCAGTTACTTGAGAAGGGC
TGAGGCAGGAGAATCACTTGAACCCAGGAGGCGGAGGCTG
CAGTGAGCCAAGATCGCATCACTGCACTCCAGCCTGGGTG
ACAAAATGAGACTCTGTCTCAAAAGAAAAAGCTGTACTAG
GAAACTGAGTTAGCTGATACCAACTAAATGGTTCTTAGCT
CCCGGGTGCTATTTAGGACTGTAAAATTCAACTTGTTAGT
AATGAGGACTTAATGAAGGTATCATACATATGGGGTTATT
TTCTTGGTGCTGTATGGCATGGAAGAGAAATATAAAATAT
GGTCTCTGTCTTGAAGGAGATAAGTTAGACAACAGAAACA
CTTTTAAAAAATAATAACGTAGAAAATCAAATGCAAATTG
TGTGGCAGGCTATATGTGCTATAGGAACTGAGGTCAAAAA
AATGGGCATGAGTAAAGCAGTATTCAAAGTGGAACACTAT
AAACTGGAAAGGGGTTAAGACTGGAGCCAGCAGGAGGTTG
GCAGAACAACCAAAACATTTCCCTGATCCACAAGATGGAT
ATTTTCATTTTTCCCATTATGTAACTCTTCTGAGATGTGA
AGAAACTTTACTTCTAATTATAATCAGTAAAAATAGGCTC
CCTTATTATCAATACACCTATTCACAGGGGAGAGAGGGAA
GGAGAGAGAGAGACAGAGTGTGTGTGTGTGTGTGTGTGTG
TATGTCTGTGTATGTGTTAAGTTTAGGGTTGGACAAACAG
AAACAGTACACAGAGACACTTATCCCCAACCTCAAGGCAA
CATAAGAATGAGAGTTTCAAAAGTACATTATAGATTATAA
TAAATTTTTTCATTTAGGAAACAAAAAAAATCCTATTTTC
TCATACAAAAATATTAAATGAGGTATGAATTTTTTATTTA
AAAAAATTTTATTTTTGTCTGCTGATACTCAACAAATATA
TATTTAGTGTCTGTTATACAATACTGGCAATAAGCTTGGC
ATTAGGAATGTAGTAGGAAAACCTACTATAACCTACTTCC
TAACCTTTAGGAGCTCAGAGTATGGTAAAGAAGCAAATAT
TAAAAAGAAGTTGTCAAAAATTATAAATTTGTCGCTTTTT
TTTCCAGGAACTTAAAAATATTGGAGAACACTGTTGTTGG
GAACACAAGATAACCAGTCATTAATGGTGGGTATTTGTAT
ACACAAAGACTTTGCTCAAGAAGTATCTGGAAGAATGACA
GATTGAAGGTATTTTGGATACTTTTTTCTTCAGAGCCAAA
TTAAAGTTGGGGCTACTCATCAGGCAGGTCCTAAGGAGAG
CATTCAATTTGTATTTTTTGTTAAAAAGGGAAGGAAAAAA
GAAAGGGAAGGAAAAAGACAGTGTGTGAAGGAAGTGGAGC
ATCACGGGGTGATTCAGTATGGCTGGAATCACTGGACAAG
GGAGTAGTAACAAGAGACAAAGCTCGAGAGGCAAATACAT
GCATAATAATGAAGGGCCTTGTATTAGAATTGAGAAATTT
CTACTTTATCCTGCAGGCAATGGGGGTCCACTGAATATAT
TTATGTTGAAGCTGTGACATGAACAGACTTACATTTTTAA
AGCTTACTCTGGAGACTTCAAGTTCTGGGAAGACGGAATA
GATATATTTCCCATTCTTCCCATTAAGTATAACTTAAAAC
CCTAGACATTATACATAAAACAAACATAAGACGACTCTGA
AATGTGAAGAAAAAAACTTCCTCAGGACATTGGGACCTGA
TAAATAACGTAACAGTTGAGTTTTCTGGGGTTTCTTCTTG
GTTCATATACCCCAGAATTAGAGCTAAAGATGATAACCCA
TAAATGACAACAGCTATAAAGAGAAAAAGCCCCAACAACA
GCCTGCTCTTTCTAGCCAAAGGATTAGGAAAGGGGTAGAC
CAGGAAGATAGAAAACTCATAGAAAATAACAATTCTACTT
GAGATAAACATCACAGAAAAAAACTGGTCCCATGTCACCA
ATGTCAACAATGGACAAGGGCAGGGGGGCTACATTTCCAA
CCTCATGAGGCTATAATGAGATGCTCAAACACATCTGCAA
AAGTGGTGTCAGAAAAACACTGGGTGTGGTTACTCATGCC
TATAATCCCAGCACCTTGGGAAACTGAGGAGGGTGAATCA
CTAGAAGACAGGAGTTCGAGACTAGCCCAGGCAACACAGT
GAGACCCCATCTCTACTAAAAATACAAAACATTAGCCGGG
TGTGGTCCCAGCTACTCAGGAGGATGAGGCACAAGAATTG
CTTGAACCTGGGGGATGGTGGTTGCAGTGAGCTGAGATCG
TGTCACTGCACTCTAGCCTGGGCAACAGAGTGAGACTCTA
TCTCCAAATTGGAAAAAAAAAAAAAAAAAGAGTGGTGTCA
CAAAAAGACAGGACATTAACCCTCACTGGCTGACAACAAG
CCTCCCCTCACACACATTGTCAGTGGAAACCACACGGGAA
ACCTGGACTTCTACCTCTAACCTGGGTTGACTTTCGGATC
CCAAGCATCCTGTATTTTCAATCTCTATGTGGTTGGGGAA
AAAATCTGCATATAAGTAGATCCACACAGTTCAAATCCAT
GTTGCTCAAGGATCAAGTGTATTTATAAATTTACAGCATA
TTTAATTTTACGTTAAAATAAATCATTTATAATAAATGTA
TAATTTTATAATAATTTTATGCTGCCTCAGCATCCATATT
GAATGCGGGTTTAGGTTTCTTGTTTCAGAGGCAGGGTTTA
GTCACTCTTGATGCAGTTTTCAATTCTACACCACACCCAA
GGGGCTCAAGCTGGAGACATCTCTCCCATCTAGCAGACTG
GGATCGTGCCTTCCAGCCACCTCCTCTAAAGGGACCATTC
AAGCACTGGCTTCCAAACTTAAAGTGACCTACACCCTATT
CCCTAATATATACTGCTAGTTGCCATGCTCTCCTGGCTCA
AGGCTCTCTGTCTCCCTGCACTCCCTGACCTCCAGGTGTG
TGGCCTCCAGGCATGCCATGTGCCACAATGTCTGTAAGCA
CTAAAAACTCTTAAATGTTCACATTGAGGTTGTCATTGAC
GCTGTACCAGCAATCTGACTCCTGACTGCAAGGTTGCTTC
AGAAAGGATGCATGTAGGTGGATCCCCTGCTAGTCCTCTT
TTGTTCAGGCCTCTGGTGGCTGCTGGTGACAGTAGCCAAC
AGCTATGTTGACAGAGAAACAGCTAGTACAAGAAAGAAAG
GAAAAAGAAGAAAAAAAAAGAACACTCAAGACTAATATCC
TTCATGTCTATAGACGCAAAAATCCTTAAAAATATATTAG
GAATGGAATTCAGCAACATAAAAAAATAATTGTACACCAT
GACCACCGTTTACAAGAGGATGTATGGCTTGTTCAATACT
TTAAAATCAACCAATGTAATTCACCATATTAACAGGTTAT
TTTTTGAAAATCGTATGTTCATATCAATCAATACAGAAAA
AGCATCTGACAAAATTTAGCACCCATTAATGATTTAAAAA
ACCCTTAGAAATACAAAAACAGAGGGAAACTAATGCTTTT
CCCCAAGATTGAGAAGCTAGAATGTTCTCCTCATCATTCT
TCTTTAACATAACATAGTGCTGCAAGTTCTTGCAATGAGG
CAAGAAAAGGAAACAAAAAGCATATAGATCAGAAAGGGAG
AAATAAAACTGTTCCCACCTGCAGATGACATGATCGTCAG
AATTAAATATCCCAAATAATCTATTTTTTTAAAGCCCTCT
TAGAACTAATAAGGGAGTGTAGTAACACTGTAGAATACAA
AATAAACATGTAAAAATCAACTATATTTCTATATATTAGC
AATAAACACATGAACAGTAAAATTAAAAATACAATACTAT
TTGGAATTGCTCAGAAAATGAAATTACTTATCATGATTCT
ATATATAATGGGTTAGACATCAACACAAGTTTCCTTTGGA
TAGTGCCAGAACATTACTGTGAATGACAGCAAAACGTTTT
AAGATTTAAAAATTTAGCTCTTATACAGAGCTAACAAAGA
AGCTCACAACTATTTTGGTGAATGACATAACAACTAGATT
ATTTATTTGAATATTTTACATCAATATCATCTATTTCAAG
GCAGTTTTAAAATTAATTAGCAAGCTTTCAAAAGCTACTG
CCATTCAAAGCCACATTCTACTATTAAAAAGAGAAGAGAC
AGGCTTATGAATAAGTTTTCCAAATCCCTATTGCCTCTCT
GAAGACAAATCACTGACCATTCTAGCTGGTCTTCTGTTCC
ACTGCTTTTTTAGTATCATACAACTCTAACGTAGACATTC
AATGACACTCTTAATGTTACTGTTGGTACCAAAGCAAAGT
CCATGATTCACTTATCACGTTCCCAATCTATTACAACTTA
CTTTTGGAAAGATAAAAGTAACAGAGATTAGATATATAGA
TATTTCTTAGGAGGACAGCCTCTTAAAAACACAAAATAGG
ATTCACAAATTATGCTCAAAATTAAGATCTCCATATATTT
AAAATAAACAAAGTGCTAATATGACATTTTAAATAGTCAC
TTTTATAAAAGATGCTACATTAGATTGTTTCTTCTCTTTT
ACTTATTTTTGCCTAAAACTGCCTTTCTGGAGAGGCCTGA
CCATTCTCATTAAAACAGTACCTTCTGCTCTCTTTTCCTA
TCCCTCTACTTATTCAGATCATGTAATGCCTCTAAACCCT
GCAAAAAACTGCCATTTCATTCTGAGTAAAAACCAAAGAC
CTTACGACAATCAGTAAGGCTCTACTGATCAGGCAACAAG
CCCATTTCACCCCTTTAATTCTCATTTCCTTCCATTCTCC
CTGCTTGCTCATTCTGCTTCAGCCATGCAGTACTCTGTTT
TACTGGAACACCTGGGGCACATTCGATTTTAAGAGTCTTT
GCACCAGTCCTTCTGCTTGGAACATATATTTTCCAGATAA
TTGTATGGCTAACCTCCTTGCCTTCTTTAAATTTTTGCTA
ACATGTCACCTTCTCAGGCCTACCCCTGGAGCACTATACT
TAAAATGATAAAACTCCTCATTTTGCACATCTGACTAATT
CTCCTTATTCTATTCTTATTTTTAAAGCACTTATTACCTT
CTAACATATTGTATCATTTACAAAGTTATATATTTACTGG
TTTCTGTTTTCTGTCCTTTACCTAGGCCAAAGCAAAGATT
TTTTGTTTAAAGTTGTTCTGCTTAAGTTGAATCCCAAGAG
CCTAAAACAACACCTGCTACACAGTAGGTGCTAAATATAT
GTTTATTGAATAAATGCAATAAATGAATAATAGGTATACA
AACACCTGTCAAATTTAATTTTAATCTCAGTAATATAAGG
AAAAAATAATTGCATAACAAATAAAATAAATTTTCTTGAT
GCCTGTATACATGCACTCTGCTTGTCTCTAGTGTCCTTCT
TCACACCTTACTCACCTTTTCCTCTCCTCACAAATATGCT
TTGCCAGAAAAACTCCAAAATGAACAGGCCTTCCAAAAAA
GCCATCCTTATTCACAGAAGTCTGGGTTAGGTGATCCTCT
ATGTACTCTCCACGTATCTCCATTTATTTTTCCTGATAGC
CTTTTCATACATATTGCAGTAACTGTTTATCTGTTTCCCA
GACCAAAATGTGAACTTCTTGAGAGCAGAACCCATTCTTA
TTTGCCCTTCCCTGACTACCATGCAACTCACATCACATAA
CACAGACAGGTTCTCAATAGATGTTTTTTGTGTGAATAAA
CCATTTTTTAAACATTTCCTAAATTGAATTAGCAGTGAAT
CACAGATATTTACCTGTTACTTGTTTCCTTAGTTTTTCAA
TTTCTTCTTTTAAGTTTTTTATTTCTAAATCTTTGCTTGC
TGTTAGTGGACCATCAACAGTTGAATACTGCAGAGCTTGG
ACAGTCTGTGTTGACTCTTTAAAAAAAAGAATAAATAAAA
ATATCACCATACTTCAAATTCTTAACACTAATAACATTGT
ATTTTTTGCAGAGAAATTCTTACACAATTTATAGAACAAA
ACATCTACTCACCGATAAAAAGAATGTGAATACGTAAAAA
TTAAGTCATAAAAAATCAGGTCAGGCATGGTAGTTCATGC
CTGTAATCCCAGCACTTTGGGAGGCCGAAGTGGGAGGATC
ACTTGAGTCCAGGAGTATGAGACCAGCCTGGGCAACAGAG
TGAGACCCTTTCTCTACAAAAGATATAAAAATTGGCAGGG
CATGGTGGCACATGCCTGAAGTCCCGCTACTCAGGAGGCT
CAGATTGGAGAACTGCTTGAGCCTGGAAGGTTGAAGTGGT
AGTGACTCATGATCATGGCACTGTACTCCAGCCTGGGAGA
CAAAGTGAGACTCTATCAAAAAAAAAAAAAAAAAAAAAAA
TCCGCTGCGCATATATATATATATATATATATATATATAT
ATATATGAAAGAATCCACCTTCTAATCATTTTTGGTTTTA
AATACTGTTGGTGTACTCTGCCAGTGAATCAACTACGTAG
CTCCTTTTTCTCCTAGTAGGAACATCACCATGTGATAACT
CAAAAGCCTGGTATGTCAGTCAGATGCTATATGAAGAACT
GAATTGGGTTTACAAAAGGAGGGTTAGGCATGTTAATATA
CATATGCAGAAGTGCTGGCCTTCCAAATTTTATGTCTGAA
AGTTGAGGCCCATCTACAGGTAACTATGGCTCAACAATTT
AGCTAAAATATTTAGTTAAAATAGAAAATATTAATTTATC
TTGCAGTTCTAATTAGAAAACACAAGGTTTTAAAGAACAG
TAAGTCTATTGAGGCTTATTCCCAGATATCATCAAAAGAT
ACGGAACAAAGAAAATATTTTTTACCATTTTACACCAGAA
ATGAAATTGCCCTTTGTTCTAAAATAGGTGTTCTGCTATT
TATGGAGGGATTCTTACATAATAAGTCTCTCCCTTACCAT
AATTCTTTATGAGTTAGTGCAAATCATTACTGATTACTTT
GTGTGTGCATATATACGTGTGTGTATGTAAACCATAACCC
CTGTATGTTTGGCGGTCAATAAATATTTGTTAATTTGAAT
TAAAGGTATAAGATATACTACATTGTGCATCTGATCTTGA
TTTTCTGCATCATATAAGGTATTTCTTATATATTTCTATC
TCTTCGGGTTCAAAACATGCTAAAAACTGGTCCTTTCTGT
ATTTATTATTTTGAAAAGAACATCCAATGTTTTTGTTTTT
TTAAGACATCTAAATTGGGGGCAGAAAATGGGGAGACATA
AAAATACCCAATGTGGGGGAGGTGCAGGTGCGGTGGCTCA
TGCCTGTAATCCCAGTGCTTTGGGAGGCCAAGGTAGGTGC
ACCACCTGAGGTCAGGAGTTGCAGATCAGCCTGGCCTACA
TGGTGAAACACCATCTCTACTAAAAATATAAAAATTAGCC
AGCCATGGTGGTGCATGCCTGTAATACCAGCTACTTGGAA
GGCTGAGGCAGGAGAAATGCTTGAACAAGGGAGGCAGAGG
TTGCAGTGAGCTGAGATCACGCCACCACACCCAGCCTGGG
TGATAGATCAAAACTCTGTCTCAGAAAAACAAACAAAAGA
CCAAAAAATACCAAATGGACATTAATAGGAGTTACTTTTC
CTCCTGTACCCCACCTACCACAGGTATGAAGGTGGGGCAG
GCATCCTTGCTCATTATTGCCACCTCTCTCCTCAAAATTC
CTAGGTCTACTGAAATGGCCATTTCCTGCGTATGTAGTTA
TCCACTTGTCCTCCCTATCCTACTCTTTTTTAAACAAGGA
TTTTACATGTTGTTCTCTGCTCTTCTTTCCATTACTACTC
TTCTTACTATTCTTAGTGACTTTAACATCAAAATAGATAA
TCCATCTAACACTGACTTCTGAGGCACATAAATTCTCTAC
AACAGATACTGATGGTTTTTACCCAGCATCTACTTATTTC
TTCTTCCTTGTGAACCAAATTCAATTATCAGGCTACAGTG
TGCATAGGCAAGGTGGGCCCAGTCAAAACTGGCTGGTTTA
AATTAATCATAATAATTCCATTCCACATTGCAAGTGTTGG
TCAAGAATTAGGTATGAGACCTAGTTAGAACTTAAATGGT
ACCTTGAGAAGAAGTCCACTAGGGGGCTTCAGGGAGAGGT
TTTAATCTCCCATTAAATGAAAGATGTATGAAACTAAATG
AATCTTTCCACTTTCTGAGTCTCTGGATATGTGCAGATAT
GAAGATGGAACTCTTGGTGTACTCTGCCAATGAATCTATT
TAGCTCCTTTTTGTCCTAGCAGGGAACGTCACCATGTGAT
AACTCAAATGCCTGGTATGTCTGTCAGATGGTATATGAAG
TGAATCTGGTGTATGAAGGGAGGTCTTACCTTCCAAAGTT
TACATCTGAAAGTTCCACAATATTGTGGAATCAAGGAAAG
CCAAGAAATTAATAGGGCAGCTACCCCAAAATTAGCACTG
AAACCATTTACTTCTGGCTTCTTAAGTGAGAAAATAAATC
CTTATTATTTAAGAATTCTCACATTTGCAGCCCAAAACAA
TCTAGCTGATAGACTTCTCTCCAGTATAACCACCAGATTA
ACTGGCCACATCCTAAACTAGTGGTTCTCTACTGCAGGTG
TACCATCACCTCATGTGAAGGGGACAGAAGGGGAGTCAGC
TGTTGACACAGTACATGAGGAGACTGCTACAAGCATTTAA
CATCTGGAAACTCAGAATGTTCAATATCTCAGAGTGTGAA
ACTCTCTCTCATGTGAAAAAACTACCTCACCCCAAATGCT
TGTGGTTCACCAATTAAGAAATTCTACTATACACTTTGTC
ATTATCAGTAACGGCATGGCCTCCAAAATCATCTCTCTTA
TCTGTACAGCTTACTACTCCAGGGACCACTTCAACAATTC
TTCATTCCCAACACAAATGCCAATCAATGTGTTCCCAACA
CTTTCCATTTTTTTCCTCTTTACTTCCTTACTTACCCTGG
TTAGATTCTTTGGTCCATCACTGTTTTGCAAACACCTTCC
ATTTCTTTACCCTTCTCTCCTCCATTGTACTTATTCTAGA
AGGCCCTCAATCTTGGCTAATTTCTACTCTCCTCCTACTC
TATGATTTTACCCAAGTAGCTAAAAATGACTGAAAAAAAT
ACACAGTCATTTAAAACTCATGATTACTAAACTTAAATAA
CATGGAAATATCTGGTGATCCTAAACTATTTCCCTGGCTC
ATTTACTCTTTTTGTCACTATAATGACCATTTCACATTTT
CTCTTTTTCTTGTCAAATATCTATTATCTCCTCTACCTTC
CTTACTCTCAGTGGATGACCCTACTTTGTATGTGATTTAT
TTGTCTGTCTCCTCAAAGTAGAAAGGAAACATAACAAGGG
GAGGTATTTTTGTCTTTATCTGTTTTTTATTACGTTACTA
GTTATGTGCAGAACAGTTCCTGGCTGTTTGATACTCAATA
AATAGCTGATAAATGAATGAATCAGTTTAAATGTTAATCT
ATGTCACTGCTATGAAACAAGTATTCATGCCAAAAGGCAA
TGATCTTACATTTTTGCTCGCTTTGCTCTGTGTAGAAGAT
ACTATACATGTAAAAATACTAAGAACAAATAAAAGAATTC
AAAACATTAAAAAAAAAAACCAAAACACAGGAAATTCTTA
GTCATAAGGGGATGGACTAGGAAGCAACAGGTCACTGCTT
TGTTTCTCCTGCTGTAAAAAGTAAAAATTCAGTACATAAT
TTGAAAAAATCTTATTTTTAAAAACATCTTTGGTTTATTT
TACTTAGTTTTCTGTGCTTTCCCAGTCAGAGGTGGGAAAG
TGAGCCAGGGAAGTGAGGCATTCTGAGGTGAAGAGGCTAT
TACAACTGCTTCTTACCTGGAAGCCTTATCCATTTCTGTG
AGCGTACTTAGGTCAAGCCTGGCCTTTAAATTGAGAGATA
ACATGCTGGAAAGAAAAATCACTGAAGCTTCTGGAGGATG
TGCGGGGATGATGCAACAATCTGGAAATCTCAAAGTCCGT
AAGCATATGGTGCTTTCATTCCCATGGTATATTTTAATTG
TTGTACTTGGGGGCTGCATGGGAAGTTAGGGAGCTTTGAA
AAGTCAGACAGAAATCTCCGATAGTATAGAATTATTTCAG
AGATGAAGAGCTGCTTGAGGAAGAGAATCTGCTTCAAATA
CATGGCCAGTCTCTTTATCAAGACACTTACCAAATTTGGA
AATGGTATAGGGCAGAAGGCTGAAGAGCAGAATAAATCTC
CCATAGTTTAGGAAGTGAAGGAGAAAGAGGCCCAACTAGG
CTCTATCCAGCTCCCGTTTCTGGGCATTTGAAATCAAAGG
TAGGTTTGAATCTAATTAAAAATGCAATTTAAAGGCGGGC
ACAGTGGCTCATGCCTGTAATCCCAGCACTTAGGGAGGCT
AAGGCGGGCAGATCATGAGGTCAGGAGATCGAGACTATCC
TGGCTAACACGGTGAAACCTCATCTCTACTAAAAATACAA
AAAATTAGCCAGGCGTGGTGGCACACACCTGTAGTCCCAG
CTACTCAGGAGCCTGAGGCAGGAAAATCGCTTGAACCCGG
GAGGCAGAGGTTGCAGTGAGCCGAGATCAAATCACTGCAC
TCCAACCTGGGCAACAGCAAGACTCTGTCTCAAAAAAAAA
AAAAAAAAAAAAAAAATGCAATTTAGGCTTGTCCAAGCTC
AATTCTTGATGGAATGAAAAGGGAGAAACCTCTCTGGGGC
AAAAATAATATAAACTTGCTTCTCTATGTTATTTTTATTC
ATGACATCTTTCACATGAGACATCTGGAAAAGCAGAAAAG
CATGACAAATGGAAGAAAAAAACAGAAAGGCAGGTTCACA
GTTGTTGAAATTAACAGACAAGGAGCTCAAAATATTATTA
AAATGTTATAGAAAATAGCGAAAAAATACACAAAAATATG
GGGAAATTTCAACAGAAAACTGCAACTGAGAGAATCAAAT
GAATAAACTTTAACCAAAAAGACAATATCTGAAATTAAGA
TTAATCAGATGGACTTAACAGCAAAATGGATATAGCAGAA
GACGGAACTAGTGAACCTCAAGGCAGATCAATAGAAAATA
TCTTAATGAAGCACACACAAAAAAAGAAAGAATGGAAGGA
ACAGAACAGAGTATAAAGGAAATGTGAGATACCATCTAAC
ATATATGCAATTAAAGCTCCAGAAGGAGAGGAGAAAGTGC
ATGAGGCAAAACAGTATCTACAGAGACTATGGCTTAGAAT
TTTGCAAAACTGATAAAAGACATCAAACAAGATTGCAAAA
GCTCAGTGAATCTCAACCAGGATTTTCTGTTAATACAAAG
AAAGCTACACGTACGTGAATCACAGTCCAACTATTTGAAA
CTGAAGTTAAGGACATAATCCTGAAAGCAGCCAGAAGGGA
AAACATATACATTACATTCAAGAGATTAAGATTAACAGCT
GGCTTCTCAAGAAATATTATGGAAACTATTATAGAAAAGA
ATAAAATAATACATGTAGAGCTCTGAAAGAAAAAGCTGCC
AAGCTAGAATTCTAATCCAGTACAAGTATTCTTCAAAAAT
GAAGGTAAAAATAAAGACATTTTCACATCAACAAAACCCT
ATTGAGAATTGTCACAACACACTCACATTACAAGAAAACA
ATAAAGGAAGTTTTTTAGGCTAAAGAAAAATGATTCCAGA
TAGAAACATGGAATTTAGGGAGAAATAAAAAGCACCAAAA
GGGTAAATAAATGGGTAAATTAAAAGATACTTAATGAGTA
AACGTAAAGCAACAATCGAGTAAAATGTATTAAAAGAATT
ATAACACAGATTAAGGTAAACTACATAACAACAGTCATAC
AAGGAGCTGTCTAAAGGTTTCTACGTTGTTTGTGAAGTAG
TAACATACAAATTATTAAGAAAAAGATATATGAAGATCTA
ACAGAAAAATGGGCAAGAACCTCGAACCAGAACTTCAAAA
GACTAGATATCCAAATGGATGGTAAATATATGAAAAGACA
TTCAAACTCATTATCCATCAGGAAAATGCAAATTAAAATC
ACAGCAGGACATCATTATACTTCTACCAGAATGGCTACAA
GTTAAAAATGCTGACAATAACAAGTTCTGGTGGGGAGCTG
AAGAAAGTAGAACTCGTAAATTATTAGTAGAACTATACAT
TGGTATAATCACTTTGGAAAACTCTTTGACAATATCTTCT
AAAGCTGAAAATCCTCTACTATATGGCCCAGAAATTCTAC
TCCCAGGTACATATCTGAAAGAAATAGTATATAGGACCAT
CAAAATAAATATATAAGCACATTTGCAGGAACTTTACTTA
TAGTAGTCAACATCTGGAAATAACCCAAATACTTACCAAC
AACAGACTGGGCAATTTTTTAGTGCTTATACCCAATGAAA
TACTAAACAGCAATACAAAAAAAAAGAGCGAACTACTGAT
ATATATAAAACATGGGTGAATTTTAAAAAACAACAAGTGA
AAGATGCCATACACAAAAGAGAATATACTGTATGATACCA
TTTATATGAAGTTCAAAAACAGGTAAAAATTCATTAATGG
TGAAAGAAATTAGGATGATGTTTATTTCATAGTGGTAAGT
TACAAACTGGGGAGTGGCATGTGAGGACTTTACCCTATGC
TGGAAATATTCTACACATGAATATGGGTGAAGGTTACATT
AGTGTACACATATACAAACATTTATTAGGCTTATACTTAA
AAGTAGAATGCTTGCACACTTTGCTATATCACCACATAAA
AAAACAAACAGAAAAATTTCAGTCACAAAAGGGAAGTAAT
TCATTGCAGAGATCTTAACAACTTACGGAAAAACAGAAAA
TAGTCCATTCTATTGATGTCTACACAGACTTTTTCTCTAC
TTGGCCTCTAAAACTATGACAGTAAAATTCTGTGATTATA
AAACTTTGATTATTTCTCTCCTAGGAGTTACAAGTTCCTG
ATCATTTGTCCATAAATACATTCCTTCATTCACAAAATAC
GTAAGTAAAATATATAATATGTGACATCCTTTATTTTAGA
GAAAAAAAGCAGAAAAAGTAGATAGTAGTACTGGGGATAT
ATATATGATTAAATTATAAATAGGATGGTCTGGAAAACTT
TCATTGAAGGCCTCATTCAACTACAGACTTGCTTCAAGTA
GAGTATTCTAACATTCAAAGGTCAAAGAGTTAAGGAAAAC
TTAGCAAACGAGACAGGGAAGGACTGGTTTATGAGGAAAA
AGAAAACCAGGAGATAAAGTGCCCCAGAAGCCCAAAAAAA
AAAAAAAAAAAAAGGCATTATCAGGAGGAATAAATGGTCC
ACAGGATCAAATATTGCTGATAGGTTAAAAGGTGAAGACA
GAAATGATCACTGGATTTTACAGCACAGGATAGGGAAACA
GACTAGGGGAACAAAGTAGGATTGCTAGGCAGCATGAAGA
GCTGACCTGAGGTGAGTGTCTGTGAATCTGAATTAATATT
ATTAGTCAACATGTTGTGGGTGTTTTAAGTAAGCTGTCTT
CAGCTGGATAGTGGAAGACACAAAGTTGTATTCAAACACG
GTTGGGGTTCTGCCAAGGGTATTTGACAAAGAGAAAGCGG
AACAATAGATTTGAAGGTATATGCCAGGGCATGATTATGG
CTGACCAGAGAATGAAAAATGAGGGTATAAATAGCAGAGT
TAAATTGGTGATAGACTTGTAGGTAATGATGGCAGTGAAG
GAATATTGGAGTTAAGGGGTCAGAGAGAGAGAGCACTAGA
AAATTATGAGCAGGAGATTATAAAAGATTTGCTGGAAACT
GCGATTAATGAGTTTTAGATATGGTAATCTTAAGACATAT
CTTACTACCATAGGATGGACTGGATGAAATGAAATGGAGA
AAACAATCATTGAAGGTGAAGAATAAAGAAACTCACTCAG
AATCTTAAAAAGTTTATGTGTATGTGCATTTTAAAATCAC
CAAAATAAAATCACCAAATACGGCAGAAGCAATGCTGCAG
AGAATGACAATGTGAAAGGAGCTAGAGCTCCTAAAGATTG
AGCAAATAAGATAGGAAAAGTCATTAAAGTGCTATAACGA
AGTGAGGAGGGTCCCATTTCCCCATCCCCAAAGGTATTCC
CACACATTTTTATAAACATAAATATGTACCCACAGGAAAC
AAAAGCTATTTTGTTGTCGTTTACTATTAATTGTGTGATT
TTATATAAACGGTATTATGCTGTTTTCTGCATAAATTTCT
ACAACTTGATTTTTCACCACTTAAAAGAATTTTTTCCAAA
GATAAAACAACCACTTACAATAAACACCTCATTTAACACT
GTGAGTACAATTCAAAAAGTGAAAATATATTTACCTTGAA
GTTTTCTACTGAGTTCAAGTTTTTCTTGCTCAAGGCGCTT
AATTCTTCTTTCATAAGCTTCAGTTGCTAAGGTGTTGTCT
AGAGTCCTCTGAACATTAACATCAAGATCCAGTGAGGTGG
GACCAGCTGTAACTCTTAAACAGCTCCGATCAGAAAGTAC
ACTGAAGAAAAAAAAAAAAAAAAAACAAAAAAACGCAGGT
TCATACTGTGAGAAAAAGTTTGAAGAAAAATGTTAACATT
TTAAAAAAATTGTTTTTAACTGACTCCACATTTATGGCAT
AAACATTTTTAAATTGCTCATTTAAAACATAGATTTGAAT
ATCTTGCAGCTTAGCCAGCTGGAATAATTATAAAATTTTT
TTTGCAAAATCACCAAAAACTGTTTTTAGAAGCATTTGAA
AAAATGAAAACCTAATATCCCCCAAATTATTTTGATTTAA
AAAACCCCACAAATTATAAAATGAAGTTTGCTGAAGGGTT
ACTGGTAGTTTAAAACAATCTGACCACCTAGGTGAAACAG
TAGTAGTCAAAAGCACCAACCACGGCACGGCCCTCTTTAC
TAGAATTTGAAATTCAAAAGCAAGTTTGTATCTTTAATTC
AATACGATTTAAATAAAAATACTGCAACTGCTGGACATTT
GGTGGTGAACAAAACAGACAAAAATCCTTGCCCATGTAGA
GCTTATATTCCAGTGACTGAGACAGAAATAAACAAAATAA
TTGAGATATTCATTACATTAGAAAATGTTAAATGCTAAGG
AGAAAACATAAAGCAGGAAAGGGAGAAATAAAGTATCGAA
GGGGAGGAGATAAAAATTTAGATAAAGTAGTCAGTAAAGC
TGTCACTGCTAAAGTAACTTTGGAAAAAGCTAAGTAAAGG
TGAGGGGACCACTTAAGGGAATATCAAAAGAAAGAATGTT
CCAAGTAGATGAAACAGAAGTACTAAAGCCCTGAGACAAG
AGTATGTCTGGCATGTTCACAGGCCAGAAAGGAGGCCTGT
GTGGATGGAGTCGAGTAAACAGAGAAAAATAAACTCAGAA
AGATAAAAATAAGGCAGTCATGTAGGGTCTTGTAAAAAGT
TTGATTTGGAGTTGATATGAAGCCACTGGAGTTGGGGATG
GGTGGACTGGTTCTGAATAGGGGAGTGACATGCTCTGATT
ATCTTTTAAAGGATCACCTGAACAGGTTCAGAGACATAAA
AGAAAGTTATTTACATAGTAAGTGGGTGGTTAAGACAGAT
TTTTAAGTAGATGAGAGGAGAGGTCTCAGCTGGAGATGTA
CACTGAGGATTCATCAGCAAATCTTTGGGAGAACACTAGA
GAGTTTAGATGGAAAAGAGAAGTCCAAAGACTGAGCCATA
GGACACTCTGATATTCACAAGTCAGGGAAGTCAGGAGGGT
TCAGGTATGGAGTCTGAGAAGGAATGACCAGCAAGGTGAG
AGAAAATCAGTCAAGTGTCCTAGAAGATAGGAGAAGAAGG
TATTTTAAAAGTATGGAGCTGTGGCAAATAAGATGAGACT
AAGCAATTAAGTAAGACTAGAACTGAGAAGTGATCATTAG
ATTTAGCAACATGTTGGTCAACAGTGACATTGATAAAAGC
AGTTTGCATGAAGTGATGGTGGCACATACCTGACTGGAAT
GGATTCAAGAAACAACAGTATGAGAAAAATAAACAAAATA
TAGTCAAAAATTGAAGTAATTTTTCTATAATATAGAGCAG
AGACATGGTTGATAAGAGGTAAAGGAAGTAGAATCCAGAT
TTTATATTTTGTATTAAGATGGGGAACTGACATTTGTAAG
CTGATAGAAATGATGTGATGATGCAGATGACACAAGAAGA
AAAAATTCATGACATAAAAGCAAAACATGCACTAGACCAG
CCAGGAAGGAATGAAAGAGACTGGCCTTACTAGAGCCTTG
CACAGTTCATCCATGAAAAGAACAGAGAAATTGGGTCCAA
CAGTAAGTAGGCGGTAAATATGGTAACTGGAGCTTGTGGA
AGTTGTCTGTGGTTTGCCTCAATCCTTTTGGTGAAAGGGG
ATGCAAGTCAGCTGAACGTGAGGATGACAGAGGTTTCAAA
CTCAAGGAGAAAGAAATATGCCAGATGCAATGGCTCACAT
CTGTAATCCCAGCAACAGGGGAGGTTAAGGTCAGAGGATG
GCTTGAGGAGTAGGAGGCTGTAGTGATCTATGACTGTGCC
ATTGTACTCCAGTCTAGACAGCACAGCAAGACTCCATTTC
TAAATCGTTTTAAAAATTAGCTGGGCATGGTGGCTTGTGC
CTATTGTCCCAGCTACTCTGGCGGCTGAGGCAGGGGGATC
ATTTGGGGTCAGGTTTGAGGTTATAGTGAGCTAGGACTGC
ACCACTGCATTCCAGCCCTTCTGCTGCCCAGAATAAGACC
CCATGTCTTAAAAAAAAAAAAGAAAGTAAAAAATAGTTAT
CTAGGTGAGTGAAAGAGTGAATACACTACAGTAATACAGT
ATATTTGTCAGAAAAGGGGCACTTGAGGTTGGTAATCATG
AATTTAAAGTAGACCAGTAAGAATAGTCAGCTATTTTTTC
TAGTCATTTGGAACTGTACAGGTAGAGAATAAAATTTTAA
TAGTTAATGTTGACTTAGCAAAGCAAGTATAACAGAATTA
GAGACAGTCAAAGAAATGAAACGGCATACAAGGAGTGATT
ATAATCATTCTCAATAGAATTTAAGCAGGGTAAGGGGGAA
ATAGGGAATATAAGTGAAGGAAGGGTCAGTGAAAAGATGG
TAGAATTAACGGGTTGAAAGTTCTCCTGCTTGACATCTAG
AGAATATTCAACAGCATGAAACTCTTCTAATTACTGCTTC
ATTGCTAAGGAATAGATTCTGAGCTCTCTGTTCCATTCCT
TCCCCTCCAAAATGAGTTCAGATTTTCACATATTCTACTC
ATTTTGTAACGCTTAACTTTCTATTTCCAGTAGTAGGCTC
ATTCTATTTTTTAAAAAGTTTTAATTTACAGTTTTCTCAT
ACATTTTTTATGAACCTCAATTCAATTTAATTTGCTTTAA
ATTGTCCAAACTATGTTAACTTTTTTTTTTGAGACAGAGT
CTCGCTCTGTCACCCAGGCTGGAGTGCAATGGCGCAGTCT
CGGCTCACTGCAACCTCCACCTCCTGGGTTCAAGCGATTC
TCCTGCCTTGGCCACCTGAGTAGCTGGGATTACAGGCACC
CGCCACCATGCCCACCTAATTTTTATATTTTTAGTAAAGA
TGGGATTTCACCATATTGGCCAGGCTGGTCTCAAATCTCC
TGACTTCATGATCCGCCTGCCTTGGCCTCCCAAAGTGCTG
GGATTACAGGCATGAGCCACTGCACCTCGCCCAAACTATG
TTAACTTTTCAAACTTACCAGCTACTAGTATATGTAAAAC
CAACAAATGGCAGATGGTGGCCAGAAAATGCAGTGTGTGT
TGGTGGGGGCATCGTTTCCTAAAGGAGGAAAAAACATCTG
GTAAGAAATAGATAGCTATGATCTGTAGGCTTGGCTATAA
ATATAAAATGCCAAAAAAATTAACAAAAAAACTTTTGACT
GTTCAATTTTAAAACACTGATAAGTTTGGTATAGTTGTTT
AGTGATATAAAATTCAGACCATGAACACTGCTACTCTAAA
ATTCTAATTAAATTAAAGATGGAAAGTCTGATATTGAGAA
TACAGTCATTATTATTCATGTACTCTGTATTTGCAAATTT
GTATAGAAGCTAATATTTATTTGTAAACCCCAAATCAATA
CTTGTGGTAATTTTATGATTATTTGTAGACATGTGCAGAG
CACAGAAAAATTTGAGATGTCCTATGCTCACATTCTTAGC
TGAAGTTGAACAGGAGAGGCTCTGCCTTCTCATTTAAGCG
CTCATATTATAAACAAGTGTCCTTTACAGGGTCTCTTTGG
TGTCATGCATTTCACATTTTTGGGCCCTTCGTATGTGATT
CACTGCTTGCAAAAGCTCCCAAGCGTAGTGCTGAAGCATT
GTCTAGTGTTCCTAGTGCAAGAGGACAGTGATGTGCCTTT
ACGGAGAAACTAATGTGCTAGAAAAGCTTCATTCAGGCAC
GAGTTACAGTGCTGCTGGTGGTAAGTTCAATGGTGAGTTC
AGTGTTAATGAATCAACAATATATATTATATAAAGTGTCT
TTAAAGAGAAGCACACATAAAAACAAGACTATATATTGAT
CAGTTGATCAGAGGCTCACAGAAACCTAACCCTGTACTTC
CCTCAGAGCAATGGTTCAATATTAGCTAATAGTGTTCAAG
GCAACTATATAGAACATAAACACCATGAATAATTAGAATC
AACTGTACTATGTATTTAATTTGGAATGATTCACAATTTG
TTAACAGTAAATATAATTCTGTTTATAAAAAATTGGTAAG
AGAAGTTCATTTAATTATTCTTTGTGAAGTTTAGACAGGA
AAGTATGAGAAATTTTTATCTGCCTTGAATATAGTACTAG
GATGGTTTTATAATTACAGTTATCAAAGAGTGATCACAGC
TTATTGTATTGAAAAGAGTATTCACAGTTTCAGTGAAAAG
TAATATAACGTGTACCTATTCTGTACTCACAAAAATTTTA
AAAAATTGTAAGTCATATAACAACATAAAAAATTTTAGTA
CAGGATTAAAGCCATAGCAAATAAAATAACTGAAAAGAAA
ATAAAAGCTCAAATTAAGAAGGCTAAAAAGTGGCTAGGAG
CAGTGGCTCATGCCTGTAATCCCAACACTTTGGGAGGCTG
AGGCAGGTGGATCTGAGGCCAGGAGATTGAGACCATCCTG
GGTAACACGGTGAAATCCCATCTCTACAAAAAGTACAAAA
AGTTAGCTGGGCATGGTGGCGGGCGCCTACAGTCCCAGCT
ACTCAGGAAGCTGAGGCAAGAGAATGGCGTGAACCCGGGA
GGCAGAGCTTGCAGTGAGCCGAGATTGTGCCACTGCACTC
CAGCCTGGGAGACACAGAGAGACTCCGTCTCAAATAAAAA
AATTTTTTACAAAAGGGGGGGGGAGGAAGAGGAGGAGGAG
GACAAAGAAGAAAGAGGAAGGAAGGAAGGAAGGAAGGAAG
GAAGGAAGGAAGGAAGGAAGGAAGGAAGGAGAAGAAGGGG
AGGAAGAAGAAGAAGAGGAAGAGGAAGAAGAGAAGAGGAG
GAGGAGGAGGAGGAGGAGGAGAAGGAGAAGGAGAAGGAGA
AGGAGAAGGAGAAGGAGAAGGAGAAGAAGAAGAAGAAGAA
GAAGACGACGACAACTAAAAAGGCAAAAAGCACAAACATT
TTAAGTTCTTATTTTCCTAAATTTTAATCTCATATAACGT
ATATAACGTAAAGGTTTATAGCAGAGGTTGATATACTATG
CTGGCCTGTTTTGGCATGGCTCACAAGCTAAGAATGGTTG
AATTATTTGGCTAGTGGACTGGCCGAATAATTGGCTTGAG
GTCTGCTATTCACCTCAGGCAGGGTTATATAGCTCAGGGC
TATACCACGTCTGTGGACTATTTTCCCTATTGATTTCCTA
CCAAGTTAGCTATTGTTAGCAGCAACACACTGGGCTTGGG
TATTTAGTCCTGGAATCTGCCCTCTGTATCAGCAAAGCTG
CTGATTTTTCTATCCAGTCCCATGTTACTAGTACTACTGT
CCCAGACCAAGTCAGTAGTGGGGATGGAAGTGTGTGGTAT
ATATGACTTTAACTAAAGTTCAGTAGCTTTTCACAAATAA
ATGCTTCTCAATTTATTTCTCTTCAATTGTTGTATCAAGC
CCTGACACGGTTGTTTTTGATAATTTTGTCCAGTTCTATG
GTTCTAGAGAGAAATTTGCCAACCTCTTCACTTTGCAATC
ATAAAATCTGCTTTTTTAAGTATCTAATTTGTTCTCTTAG
GAAGCTTAATGGCATAACTTAGATATCTAAGAGGTAAAAC
TCTGAATTTTAATTTTGTTCTTAGTCACAAATAACTATGT
TCACCTCAGTTAACTTTCTTCTTAATTTGATTTGTGACAG
AATAAGCAGTGGAAGCCATGATCACTGACTGATAACTGAT
AACTGTAAAACCATCCTATCAAAATACTTATAAACCAAAA
AATTACTATATAACCATATTAGAAAGAAACAGAGGGATAG
AACTTCTTCACAGTGTCATACTTACAGAATTTTTTAAACA
ATCATCATCTACATCAAAATTCGATGTATCTGTTGGGCTA
CTAACTTCTGGAATATAAGGTGCTTCACAGTTCCGAATAT
TATCCCAATCAATTCCACTGAAAAATGGATGTTTCTTAAA
GTCTTCTATTCCATTTTGACCAAGTCGATGTTCTCTGCTA
CAAATGAGCCTTCGAATAAGATCCTTAGCATTTTCAGACA
CATCAGTCACTTGGGCTGGAAACTGAAACCTCTCCTAAAC
AGAGAAAAACAGAAACAAAATATAAATCAGTGTTTAACAT
ACTAAGTAAGTTGGTTGACTTATTTATTTTCTTAAAAATA
CATTTTCTTTTAAATATATCTAATAACATGTTGGTGCAAA
GTACTAATACTAAAGGAATACAGGGATGAATGACAGAAGA
TCATTTTCCTAGGACTTTTAATTTCATATATGAGTTATCA
CGCATGTGCTATAGAAAAAAGAATACATTATACCTTAAAT
ACCTTAAACTGCTATCAGAATGAAGAGAAATTACTTAAAA
GTAGTGGAATTTGACTCAATATTTAAATCGACCATAGATT
GATAATGGTCATATAAGTTACATACTAATGATTAATTATA
TATATATATATATATATATATATATATATTTTTTTTTTTT
TTTTTTTGAGACGGAGTCTCGCTCTGTTGCCCAGGCTGGA
GTGCAGTGGCGGATCTCAGCTCACTGCAAGCTCCGCCTCG
GGTTTCGCCATTCTCCGCCTCAGCCTCCCGAGTAGCTGGG
ACTACAGGCCGCCACCTCGCCCGGCTAGTTTTTTGTATTT
TTTTTTTTTTAGTAGAGACGAGGTTTCACCATGTTCGCCA
GGATGGTCTTGATCTCTTGACCTCGTGATCCGCCCGTCTC
GGCCTCCCAAAGTGCTGGGATTACAGGCTTGAGCCACCGC
ACCCGGCCTAATAATATTTTTAAAGTACATAATATGTATC
TGACACTATTTAAAATATGTTACTCATTTAACTCATTTAA
CCCTCAAAACAACCATTTTAGGTGGGTACTCCTACTATGC
TACTATTATAGAAGAAATAAAGACACAGAGAATTCAAATA
ACTTTCTCAACATTACACATCTAGTAAGTGGCAGAACCAG
AATTCGAACTGAAGCTGTAATCTGTGCTGTTAAATATCAT
GTTATACTATAATATTCTTTTCTAATTCAAATGATGTACA
TGCTATTTACAACCTTGCTGCTATTTCCAGTCTTTCAACT
CTTTGTAACTACTTGACACATTGTCTCTGCAACCAGGTAG
AAAACATAAACCCTATAAAACTGATTTTTATATATGTAAA
GCAACTAATCATAATTGCTTCACTGGAACAAATTAAAAAG
AACAGATTATCATTCCCTTCTATTGGATATCCATATTCTA
GGTTTTTGCAACCGCTCACAATCTTCTAAGACTGCTAATG
AAACCTTTCTTCTTCTTATGTCTATTTCACTTAGTACTAA
ATATATTAAAGTTTCATTAATTTGTTCTTGTTGTGTTATC
TGTGTTGCTTCTAATGTTATCATCATAAGTAATATTAGAA
TAGGTATCCTTGTACATATATCTTTGTTCTACTGAAAATG
TCATAGGGTAGATTCCTAGACTGAAGTTGCTCAATCAAAA
CCTCTAACCATTTTTTAAGGCTCTAAGTGCATACTTGTAT
AATTTCTGAACAGAAAGATTACACCAATTTATATTCCTAA
CTTAGAATGCCCACCTCACTACATTATTTATGGTACAGAG
TACTATTTGTCTTTTGATCTTTGCTAATTTGACAAGAAAA
AAAGTATCTCATTCTTATTTTAAATTTGTATTGCACTTAT
TAATACTAAAGTTGAAAATTTTTTTTACACACATTCTAGT
CATGATTATACATATACTATATACATATACTATAGTAAGC
AACGATCTAAATTCTCTGCTTAGGACCTTTGTTATTCTAC
TGGAGAGACCACTTAATTTCCTACTTAGTAGCATCTCTAA
TAAAATACAAGAAAATGAGAACTAGTAACTTATGAATAAT
TTATGGATTTTTGACTATTTATGTTTGTCGTGTCCCGTAC
TAGGATAGAAATGTGATTGTACACTGTTTTTAGAAAAATA
TTTTTCTTTAAAAATGATTTTATTATATGTGTTATTTACC
ACATTAATTTGAACAAAAGTAAAATATACTAACTTTGTGA
TTCATGATTTTTCCGTATGTCTCCACCAAAGATTCTGCAT
AAAATGGTGTTTCTCCATAAAGCATTTCATACATACAGAC
CCCCAAAGACCACCAGTCACATTCAGGTCCGTATCTGCCT
TTTCCATCTTCCATGGCTTGAAGGATTTCAGGAGAGATAT
AATCTGGGGTTCCTACAGCCACTGAGGACTGAACCTGAAG
AAATTTACATTTTTATTAATCTACTATATTAGAAATAAAA
TTTTAAATTTAAAATAGTTACTTAAGATACAGAAGACATT
ATTATCTCATAAACACATCTTTGTCATTATCTGAAAAATA
ATAATCCTTGTATATTATGTTAAATTTTGTATTATCCCCA
CATTAATAGTTTTCCAGATTTTGTAACACTATAGAACTTT
TATTACAGCTGTTACATAGCTGATGACATTGAGAGGAACA
ATTTAAACCATCATACCCATTAACAACAAACTGAATATTT
GGTTTAGAACACTCATTATTGATAATTACCTGTCAAACCT
ATACATGTAAAAAAAAATGAAGCTGTGAAAATTTTACAAT
GAGATGGGGGGAAAAGCTCCTGATATTTAGGCCAACACTA
TGAAAAGCCTGGAGATTATATTTAAACTCCTTAATAGAAA
CCTAAGAAAATAAATGTCAATAATGTACACCAAACTACTT
ACTAATTTAAAAAACTATAAAAGAAGAGGTATATCCTTCA
AAAACTAAAGTTCCAATAGAGAGAAAAAGTTGAGTACTTG
TTATAGCAAGTTAGGTTTAACTAGAAAATAGTAATTAAAG
CCAGGCATGGTAGCTCACATCTGTAATCCTCACACTTAGG
GAAGTCAATGTGGGAGAAACACTTCAGCCCAGAGTTTGAG
ATAAGCCTGGGCAACATAGCAAGACCCTGTCTCTATAAAA
AAAAGTGGAAGAAAAAATAAAACAGGTAACTAGAAAAATT
TTGGGTATATTTGTTGTAAGGTACTTTGAAGTAAAAGAAT
ATTGACCCTTTACATGTTTTAGAAGAACTTACCCGAAACA
TGAACATTCCTAAAGTAGAGTATCAGTTAATATTTTGGAT
TTTCTAGACTACATTTCCAATTCTGAATAATTAGGAGAGA
CTTACATTTTAGTAATGAGATTAAATAACTTAAAAACCCT
TCCATTACAAACTCTTAAAAATGCTATATAAACATCCTGT
CTAACACGGTGAAACCCCATCTCTACTAAAATTACAAAAA
AATTAGCCGGGTGTGGTGGTGGGTGCCTGCAGTCCCAGCT
ACTCAGGAGGCTGAGGCAGGAGAATGGCGTGAACCTGGGA
GGCGGAACTTGCAGTAAGCAAGACTGCGCCACTGAACTCC
AGCCTGGGCAACAGAGCAAGACTGTCTCAAAAGGAAAAAA
AAAAAAAAAGCTAGATAAAATATAACAATTATTTGTATAA
ACATATAAAAGAACTTTTTTACAAAGAGAAATTCTTAGAG
GTCAGTAATCAAGAAACGCTTAAAAATCAGCAGAATAAGC
ATTAGAGCTCAGTGGGGTTGGGAAATTGTTGGTTTTCATT
TCCTAGGTTCTCGAATTTTAACATACACAAAAGCGAATAC
CTTACACTTATATAAGGCAAGAACAAAACAAAAACAAAGG
AACAGAAGAAAAGACCTTATGCTTAGCTTACATGAGGTGA
GGAGTTTGAAGACAAAGGCTTCCCTATATACACACCCTAA
AATGTATACTGTTTAAGAAAAACGGTACATTATAAAAATC
TGCCACAAAGCAGAGAAGGACAAGACATTTTATCTATCTT
GACTCGTGTGTGATGAATGAAAAATATTGTTCCTGGAGAA
ATTCATAACATTACATCATATAGTCTCAACATTTGGGGTG
CAAATGCATACCGCTTCTGTGGTCCAAAAGTTCCCAAGCC
AAAAAATGGGAGAAAATGTTTGCAATCTACTCATCTGACA
AAGGGCTAATATCCAGAACCTACAAAGAACTCAAACAAAT
TTACAAGAAAAAAACAACGTCATCAAAAAGTGGGCTAAGG
ATATGAACAGACACTTCGCAAAAGAAGACATTCATACAGC
CAACAGACACATGAAAAAATGCTCATCATCACTCGCCATC
AGAGAAATGCAAATCAAAACCACAATGAGATACCATCTCA
CACCAGTTAGAATGGTGATCATTAAAAAGTCAGGAAACAA
CAGATGCTGGAGAGGATGTGGAGAAATAGGAACACTTTTA
CACTGTTGGTGGGACTGTAAACTAGTTCAACCATTGTGGA
AAACAGTGTGGCGATTCCTCAAGGATCTGGAACTAGAAAT
ACCATTTGACCCAGCCATCCCATTACTGGGTATATACCCA
AAGGATTATAAATCATGCTGCTATAAAGACACATGCACAC
GTATGTTTACTACAGCACTATTCACAATAGCAAAGACTTG
GAATCAACCCAAATGTCCATCAGTGACAGACTGGATTAAG
AAAATGTGGCACAAAGATACCACGGAATACTATGCAGCCA
TAAAAAAGGATGAATTCGTGTCCTTTGTAGGGACATGGAT
GCAGCTGGAAACCATCATTCTCTGAAACTATCACAGGAAC
AGAAAACCAAACACTGCATATTCTCACTCATAGGTGGGAA
CTGAACAATGAGATGACTTGGACACAGGAAGGGGAACATC
ACACACCGGGGCCTATTGTGGGGAGGGGGGAAGAGGGGAG
GGATAGCATTAAGAAATATACCTAATGTAAATGACAAGTT
AATGGGTGCAGCACACCAACATGGCACATGTATACATACG
TAACAAACCTGCATGTTGTGCACATGTACCCTAGAGCCTA
ACATATAATAAAAAAAAAAAAAAAAGCAAGAAAGAAAGAA
ATAAAAAGAAAAAGAAATTGGCATTAACACTGACCCAAGG
TTAGTTGCCTCTAGGAAGCAAAACAAATTAAAATCTACTG
TGGAGGACACATGCTCAAATTTAGCAGATATAATTCTTAA
ACACAAAATGTTGCTGAATATGAGCTCACAATCCAATAAT
ATAAACCAAATGAGGAAACTGTCTATTATGAGTAACTCAT
AAATCCCAACAAACAGAACAATTGGATCCCTAACAACAAT
CAGATCCACTCTATGAAACAAGTATGTTTAAAATTATTAA
AGACCTAAAAAAATCAACAACACAAAAGTTTTTAAAAATC
AAACAGAACTCCCAGAAATGAAAATGGTCATTGAAATAAA
ATAAATGCAATAAATAGGTAAACAGTGGATTAGATACAGT
TGACGAGAATAATAAACCTGAAGAAGAGCTGAATAAATTA
ACTAGCATCTAATATGAAGACTTAAAAAATGGAAAATTTG
GAATAAAGGCTAACACGTATGGACCCTAGAATGGACAAAT
TCAACACAGCATAAGAGAATGAGATAAAAGAGAGAATAGT
GGAAAGCAATATCCAAAGAGACAAAGCTTAAATTTTTTCA
AGAATGATATAAGACTTGAATTCTTGGATGCAGGAAGGGC
ATAAAGTACTTAGAAGAGGTCGAGCACAGTGGCTCACACC
TGTAATCCCATCACTTTGGGAAGCTGAGGCAGGTGGATTG
CTTGAGCTCAGAAGTTGGAGACCAGCCTGGGCAACATCGT
GAAACCACATCTCTACAAAAAATACAAAAATTAGCTGGAC
ATGGTGGCACATGTCTGTAGTCCCAGCTACTTGGGAGGCT
GGGGTGGGAGGACTGCTTGAGCCCAGGAAGTCAAGGTTGC
AGTGAGCAGAGATGGCACCACCACACTTCAGCCTGGGCAA
CAAGAGTGAAACCCTGTCTCAAAACAAAACAAAAAGCACT
TAGAAGATAAATAAAAGCAGATTCATGTCTATACATATTG
GAATTAAACTACAGAATACCAAAGCCAAAGAGATTTTAAA
AACATTAAAGAATAGAGATTATCTACTAAGGAACAACAAT
TAGACCAACAGCTGAATTATTATTAACTAAAAATTGCAGT
CAGAAGAAAATGAAGTTGTACCTTCAAAGTGATAAGACAA
AATGATTGTCAGTATAATATTACCTACCTACCTAAATTAT
GATACAGAAATGATGCATTTTCACACAAGACTAAGTGAAC
TATCACTAATATTTCCTTTCAGCTAAACAAGTACTAAAGG
GTATACTTCGGAAAACAAGAAATTTAACCAAGATGGAAGA
ATGTGATACTAGAAGCAATTATGAACAAAGATATTAGTAA
ACCTTTTACTAATACATCTAAATGGTGGTTAATTGGATAA
CACAATGAAGGAGGAGAAGGACAAGGACTAGAAAAAGAGG
CAGGAGTAACTACCTTAGGGCTGAAAAATAAATTTACCCC
ATAAATGTATACAACTATAATTTGTCAGTTTACAAATAGA
AAAATAAAATTTTTTTAAAAACACCCACTTTACCTTTCTA
AAAAAAATAAGTTGGAAATAAAACACTGGAAAAACAAAAA
TATATTACTGAGGATGTAAACAGGATTCAAGTATTCTCAA
TTTCTTAGGTTTTTAAAATTTTTTAATTATTATTTTTAAC
GGTGGTAAAAATACACATAAAATTTACTATCTTAATGATT
TTTAGAAGTGTGCAGTTTCAGTGGCATAAGTACCTTCACA
CTGTTGTGCCTCTAGTCCCCACCATCCATCTCTAAAATTT
TTTCATCTTGGAAAATTTTAACTCTGTACCCATCAGTAAT
TCCCCCATTCCCCCTTCCCCTAGACCCTGGTAGCTACCAC
TGTACTTTGTTTCTTTGAACTTGATTACTATAGTTATCTC
ACATAAGTGGAATCATAAAATATTTGTACTTTTGTAACTG
GCTTATTTCATTAGCATAATGTCCTAAGGTTTCATCCATG
TTGTTGCACGTGTCAGAATTTCCTTCCTTTTTAAAATTCA
TTGATATTCCATTGTATGTATACAGCACATTTTGTTTATC
CATTCATCTGTCAATGTACAAGGGTTGCTTCCACCCTTGG
GCTACTGTGAACAATGCTGCTCTGAAAATGAGTGTACAAA
TGTATGTTCAACTCCCTGCTTTCACTTCTTTTGGGTATAT
ACCCAGAGGAGGAACTCTGGATCACATGGTAATTCTATTT
TCAATTTTTTGAAGAGCTACCCATACCGTTTTCCATATTT
TACATTCCCACCAACAGTGCCCAAGGATTCTAATTTATTC
ACACCCTTGACAACACTTGTTATTTTCTGTTTTTTTGATA
GTAGCAATCCTGCTGAGTGTAAGATGGTGTATCCCTGTGA
TTCTGATTTGTGTTTCTCTAATTATTAGTGTTCTCTAATT
ATATGTGCTAATTGTCCATTTAAATATCTTCTTTGGAGAA
ATGTCTATTTAAGTTCCTTGTCCCAGCACTTTGGGAGGCT
GAGGTGGGAGAATCACTTGAGGTCATGAGTTTGAGACCAA
CCTGGCCAACAGGGCAAAACCCAGTCTCTACAAAAAAATA
AATAAAATAAATTAGCTGGGTATGGTAGTGCATGTCTGTA
ATCCTAGCTACTTGGGTGGCTGAGGCAGGAGAAGTGGACT
GAGATCACGCCACTGACACACGCCTAGGCGACAGAGCAAG
ACTCTATCTCAACAATAAAATAAAATAAAATAAAATAAAA
TAAAATAAAATAAAATAAAATAAAATAAAATAAAATAAAA
TAAAATAAAATAAAATAAACAAAATAAAATAAATAAAATA
AAATAAAATAAAATTCCTTGTCCATTTTTTAACAGGATCC
TTTGTTCTTTGTTGCTGACTTGTAGGAGTTCTTTACATAT
TTTAGAGACTAACCTGTTATTAGACATATGATTTGCAAAT
ATTTTCTCTCATTCCATATGTTGCCTTTTCACTCTGTGTC
CTTCGATGCATAGAAGTGTTAATAGAGATATTGCTCCATT
TATCTATCTTTTTTCTTTCGTTGCCTATAATGCTGTGTCA
TCCCCAAGAAATCACTGCCAAATCCAATGTCATAAAGTTA
TCACTTCTGTTTTTTTTCTAAGAGTTTCATAGTTTTAGTT
TTTGCATTTAGGTCTTTGACCCATTTTGAGTTAATTTTTG
TTGTGAGTGTTACATTGAGTTAATTACAGTGTAAAGTAAT
CTAAGTTTCTTGTTTTGACTGGGAATGTGGCAGAAAAACT
GATTATAGACAGTAGGTAAACTATAAATGTTTAAAAATGT
GATGATAAACACTAAAATACTTAGAATATGTAACTTCCAA
ACAAATACAGAGAAATTTAAAAGCTAAACTTGACCAAGTC
AACAGAAGGCAAGAAAGAAGAAAACAAACTCAAGCCTACA
TGCAAAGAAATAAGCAAAACCAATAATAAACAGCATATAA
GATACTAGAAATAAGTGTATTAATAATCACAAAATTTATA
AATGGATTAAATTCACCTATTAAACAAAACTGTTACACTG
CACAACACACAAAACCAAAATGAACAAATGGGAAAAACAT
CAGCAATCATCTGTTTAAAAACGATGCACTTAAAACATCA
GGACACAGGAAAGTTGAAAGTAAACAGATGGAAAGGGATA
TATCAGGCATATGATAAAGAAAAGAAACTTAAGATAGCTA
CAGTAATATTAGTTAAATATATTCTAATGTCAAAATCATT
GTAAGATTTTTTTAAAAAATTCATTAATATAAAAGAAAAT
ACCCTGGAAGAAATGTGAATTCTGAATAACATACACCTAA
CAGGCACAGCTACAAAAGAGCTGTGCAAAACATTGATGAT
TACAAAGAAAAGTTAGTAAATTTACCATCATAAGGATTTT
TAAACAATGAATAATAGATCAGAGAAATAAAATCGTTAAG
AACACAAAAAAGCTGAATGACAAAATTAACAATTTAAATC
TTATGTGCATATATATCTGTACCCAAAAGTTAGAAAAAAA
TAGTATTCTTTTCAAATAAACAGAGAACATATAAAAACTG
GCCTGTTACAAAATCACAAAACAAATTTCAAAAAATGTCA
AAAAAAAACACCTAATACCAAATAGACCCAATCTACAGTA
AACTGAAACCAGGAAGAACTAACCAAACACATAAATCTAA
TACTATGGATATTAAAAGGCATATCACTAAATAGTGGTCC
ACAGAAGAATTCTAACTTAAGTTGGAAAATATTTAGAATT
GAACAGTAGAATGCTCTGTATCAAAACTTATGAAGGAAAA
GAGAGGCAGAAATAAATACTAGGAAAAGGGGGGCAAAACT
ACCCTGTAACAGAGACGTTAAAACTAGGAAGAAGGCGGTC
TGAATTAATTTATGGCAGTAAAATTGAAAACTCAGAGAAA
ATGGACAATTTTCATTGAAAAGACTATATCATACTAAAAC
TCAGGAAGAAACAGAAAATCCAACAGACCTATAATCACTA
AAAATTTGAATCAGGCTGGGCACGGTGGCTCAAGCCTGTA
ATCCCAGCACTTTGGGAGGCCGAGACGGGCGGATCACGAG
GTCAGCAGATCGAGACCATCCTGGCTAATACGGTGAAACC
CTGTCTCTACTTAAAATACAAAAACTAGCCGGGCGACGGC
AAGTGCTTCCTGTAGTCCCAGCTACTCAGGAGGCTGAGGC
AGGAGAATGGCGTAAACCGGAGGCGGAGCTTGCAGTGAGC
TGAGATCCGGCCACTGCACTCCAGCCTGGGCGACAGAGCG
AGACTCCGTCTCAAAAAAAAAAAAAAAAATTTGAATCAAT
AGTACAAAATCTATCTGCAAAACAAAATAAAATTGAAGAA
AACAAAACTTCACCCAGGTTAAGGTGATTTAAAAGTAAAT
TCTACCAATGATATAAGTTAACAGATAACTGTATTATAAA
TTGTTCTAGAGCCAAAATGGGTAAGGGGAAAATATGGGTC
CTCTGTTTATTTTATAAGGCTAAAATGACTTAAATCTAAA
AATCAGACAAGAACAATTTAAGAAAAAAAATTATACTCCA
GTCTGAGATACGACTAATGTCATGTAAGAATGCCAGGTAA
CAATACTATACAAAATAGTAGCAGAGTCAACTAGCAATCT
GTTAAAATACTGCAATATAACATCTTGATAAAGTTACATT
TACTCAAAGGATGAATGATTTAACAAGGGAAAAGCTGTCA
TTTATCAGATTAACAGATTAAAGGAAAAACAACCTAACCT
TATCTTGATGGATGCAGAAAAGTAATTTAATTTCAACCAG
AATCATAACAGAAAAACTCCGGTAATCAGAAATGAGAAGA
AATTTCTTAATTTGATAAGGGATATATACCAAAAGCTAAC
TTTAAACATTAAACTAATTTGAAGCTACAGAAACAACATC
ACTGCACCTATTTAACATTGTACTGAAGGTCATTAGACTC
CATGGTAGGAGAAAAAAAAAAGTACATATAAAGATTGTTG
AGAAACAAACCCAAAGTTTGTCATAATTTATGGATTACAT
GATTTATTGTATGAAAAATCTGGAAGAATGTATAAACTAT
TTTAAACTGATAAAATTTAGTAAGATTGCTATATTCAAGA
TGAATATACAACATCAATTCTAATCCTAAAGAAGAGTAAC
AAGGTATTAAACTGCGAATTTAAACAAGTATCATTTATAA
TACAGGTAACATTAAAAAATCCACAAGTCACTTAGGAGAG
CAAATCTAACTCATCTGGGTAATGGATTAATAGTGAACAT
TATGAAACTGTATTAACAGACATAAAAGAAAATGTGAAAC
AATAAAAAGAAACACAACATTCATAGATAAGAAGATCCCA
TGTTGTAGACATAAATGTCCCCAAAACTAAGCTCTAATTT
CAATGACAGGTCTTAAATACATAAGCCAGTGTTTATGAAG
GATTGTTCACATGTGTGTACATGTATGGATATAAACCAAT
ATGATAATCCTAACAATCACAGAGAAAAATAAAGGGCCAA
GAATAGCCAAGATAATTTTAGAGCAAGAAAAAGAATTATA
GCAAACACTTCACCACCAGAAATTGACTTCTTAAGGTAAA
GTGATTCAGCTGGTACGGTTTTGACCGAGATATAAGAGAA
AAAGCAAGTTGAAACTTAATTTAAAAGTCACAAATTTGGG
AAAGCCTCATAGATTTGAGGCAGTTGTCCAGATAATAAAT
AATGACCCACATCAAGTCAACAATCGTAACATTTCAGGAC
ACTGGGAATAAATAAAACATTCTAAAAGCTTCCAGAGAGA
GAGAGAAAGGCTATAATAAAAGGACTGAGACTCAGAATGG
CATCAGATGTCTTAACAGCAACACTGTAAGTTAAAAGACA
ATATAATGCCTTCTAAATTCTAAGAGAAAAATAGTTTCAA
ATCTAGAATACTATGTCCAGACAAATTATCAATAAAATAT
GAAGGCATTTTTCAGACATGGAAGATTATGAAATATTTAC
TTCCAATGGAACCTTCCTCAGGCAGCTATCACCAAATGGG
ATCCAGGAAACACAGTCCGATACTAGAGAACAACGAAAAT
TCCATGAAGACGATGAAAGGTAGTCCTAGGATAGTACCTC
TGCGGTAGGTCTCTAGAACAAACAGTCCAGATTAGGAGAA
TGCAAGACTCCAGTATGAATATCTCCATGGGAAAAAAAGG
AGCTGCTAAATTCCTTTTACTAAGTAATTCAACGTGGTGG
AGAGTTTGAGGATTAATTGGTGAAAATTACACAGAAAATT
AAGCAGAGCAAAGTGATCACTTACACCAGGAAGAATAAAA
AGGTTTTGAAGAAAAGAAATGCAATTAAAACAAATTGTAT
GACACAGCAATGAGTATTTGTATCATCATAATAAAATACT
GAACAGGATTTAATGAGGGATTGTGTGATAATTACATTGG
GAGGATAGAGAGGAAGTGTACTGGTTGGGCAAGAGCAGAG
CAAGAGACCTGAATCCTCATCTACCATGGTAGGAAATTAA
GAGATAGTATCTAAAAATAAATAATTAAGAGACAGTAGCA
CAAATATGGTTATAGGAAATATGTAAGTAAACGAAATGCT
CAAAGCACCACTGCACTTGCCTGGGTGACAGAGCAAGACC
CTGCCTCAAAAAATAAGACAATAAAATCTAAAAATTAATT
TAAAAATCTAAAATAAAACAAGGTTTCTTCATTATAGTGT
TTTTTAAATTTTTACTTATTTTCATTTTTTATTTATTTAT
TTTGGAGTCAAGATCTTGCTGTCACCCAGGCTGAAGTGCA
ATGGCACCATCACGGTCACTGCAGCCTTGACCAGGTCCTA
AGCTCAAGCGATCCTCCCATCTCATCCTCCTGAGTAACTG
GACTACAGGTGCATGCCACCACACCTAACTATTTTTTTGT
AGAGAGGTCTTGCCATGTTGCTCAGGCTGGTCTCAAACTC
CTGGGCTTAAGCAATCCTCCCACCTTGGCCTCCCAAAGTG
CTGGTATTATAGGTGCAAGCCTATGGTTTTGAAAATGGAA
GTCCAACGTGATATTACGTCCAAGAAAACCATTTTGAGTT
CATCAATAAGTATGCTAGAAACAAAACATAAAATATCCTA
TCGTCCAGCAAAATCAGAATGACTGGGAAGACACACCAGA
CTTTCACGAACAAATATAATTGGAGGAAACTCATAGAGAC
AGAAATATTACTCATGCATTCTGGAATTTGCATTTCAAAT
GCATTCAAAAGGAATTTAGAATGGCAAACATCAGACTACA
GGGACTCTATCTCCAGCTTTGAGTCCACTGGACTTGTAAT
ATGCAGGACTAGCTCTCTCCGTGGAGTTATTTTTCCCTGC
AGCTCTATCATCTCTGGAATGGTAGCCCCAACTTCCAGAT
GCCAAAGCCTCCCTGATTTTAATCTCTGTTTTCTCAACTC
AGCAACACTACCATGCTATTTCCCTCTTCCAATGTCATAC
CTGGCACTACCCACTTCTCACTTTATACTCCCTATATACA
ATTATCCTAGAGCAGTATAATTCCATATACACATCTTCCA
TTGTTTATGTGACTACTGTCATATCCTTTACTTCTACATG
TCATAAACCCCAAATTACAAATAATTATACATTACATTAT
TTTTGCTTTTAACAGTCAGGTACCTTTTATGTAAATTAAA
TAAGAAAGACAGTATAGATATTTTCTTTACCCACTTATTT
ATTGCATATGGTATTTTTTATGCTATAAATCCAAATGTCC
AAACAGTATCATTTCCTTTGACATGGAGGACATTCTTTAG
AATCCAGGCCTGCTAGAGATTTTCTCATCTTCCATTTATC
TGAAAATGTCTTTAATTCACCCCCATTTTTGAGGGATATT
TTTCTTAATACAGAAACCTGTTTACACATTTTTTTCCTTC
AGCACTTTAAAGATATCACTCCATGATTTCTCATGAGAGG
TCAGCAGTCCTTACCATTTCTCCTCTGTATGTAATACGCC
TTTCCTTCTGGCTGCTTTTAAATGTCTTTATCTTTAGTTT
TTAGCACTTTAACCACATCTGACATGGCCGGCTAATTCTG
TATTTTTAGTATAGACAGGCTTTCACTGTGTTGGACAGGC
AGTCTCAAACTCCTGACCTCAGGTGATCCACCCACCTTGG
CCTCCCAAAGTGCTAGGATTACAGGTGTGAGCCACTGCAC
CTCACCTATGATCACTTCTTTAAGTCTCTGTCTGCTAAGT
CCAACATGTGTGCCAGCCAGGTCTCTACTGACTGCTTTTA
TCTGACTCTGCATCACTATTCACATCTCCATTTTTGTTTG
GTTCAGTGATTTTTTTTTTTTTTTGAATCCTGATCATTGT
GAATAAGATGTTATAGAGAGTATTGAGTTTGTTACCTTCT
TATGAAGAAAAACAATTATTATGTAAGCACATAAAAAAAT
TACTGACTGATCTCCTTGACCATGAGTTGGCTTACAGATA
TACTCTGTGATTGTAGGTTCATACAAAAATCTAAGATTTG
TCGTAAGACCCTCTACTTGGAAGGAAGACTTCCAAACTCT
GCGGATCTTATCAGGGCTTGGACTTAGGTTGTTAAGTCAG
GGTTAGAGTAGGTCTTAGGTGATACAAAGGTTGTTAGCTG
GCTCTCCAGGGCTGAAAATTCAATTTCCCCTAGCACTGTT
TCTCACCTGGGAGATCTGCTTGATGATTAGTATTCTGGTC
TGTTTTCAAATGCTATCATCTGCTATTGTCAAGCCTCATA
TGGTCTTGTAGTACAATGCACAGCCCAACCTTCATGAGGT
ACTTTATGCCCTCTCTCTGCACAATTCCTTCCTCTCCAAT
GCCAAGCCCTGAATATTCCAGGTGTTGCAGGTAGTCCAGC
TCTGCTTTCACTCTAGCTTTCTGCATCAGAGTTAGGAACT
GTCCCAGTCTTTGCACAATTGTGAGGAATACCTCATGAGT
TCATTTATGTCAGGGATAATAGCATATGCTGCCTGTTGTT
CACTGCTGGACCCAGTTTTATAGTTCCTTATAGTGGGGGT
GCTAATTTGGTACCAATTTAATCCTTCCATCATGGCCAGA
GGCAGAAGCCACATAACTCTTTTTAACAAAGTTATCACTG
TAGGACAAATTTTCCAAAGTCGGTCGGGCACGGTGGCTCA
TGCCTGTAATCCCAGCACTTTGGGAGGCCGAGGTGGGTGG
ATCACCTGAGGTCAGGAGTTTGAGACCAGCCTGGCCAACA
TGGTGAAACCCCATCTCTACAAAAAATACAAAAATTAGCC
AGGCATGGGGCGCTTGCCTGTAATCCCAGCTACTTGGGAG
GTTGAGGCAGAAGAATCACTTGAACTCAGGAGGCGGAGGT
TGCAGTGCGCCAAGATCACACCACTGCATTCCAGCCTAGA
CAACAAAGTGAGACTTTGTCTAAAAAAACAAAAAGAATAA
AATTTTTCCAAAGTTAAAATTACTGGTCCAATGTGACATT
TTCATGGCTTTTGGAATGTATTATACTAAACTGTTCTCCA
AAAAGTTTCTGTCAATTAAACCGATATATTTTTGGATTTC
TCCTATACGGCCAGAAAAAAAATGAAGTCAAAAAAAATAA
CAGAATAAAGCTGTGGCATATAAACTTATTTTTTTTTTCT
TTAAAATAGAGACAGAGTCTCACTATGTTGCTTAAGCTGG
TCTCGAACTCCTGGGCTCAAGTGATCCTCTTGCCTTAGCC
TCCCAAGGGATTACAAGCATGAGCCACCATGCCCAGCTTT
TTTTTGGGGTGGTTCTGGGGTGAGGGAGTGGGGACAGGAC
TTCACTGTTGCCCAGGCTGGAGTCCATTGGTGCAATCTTG
GCTCACTGCAACCTCTGCCTCCCGCACTCAGGAGATCCTC
CCACCTCAGACTCCTGAGTAGCTGGGACTACAGGTGCCCA
CCACCATGCCCAGCTATTAAGTAAACAAACAACAACAACA
AAAAAACCCGAGGGGTTTAAGCTTAGCAAAAGTTAAGCAA
ATGGGAACATGAAACTAAATCAACTTGTAAACTCTCTGAA
AAAAGGATTCATTTGTTGAACACTGTCCCTGAGAATAACG
AGGCAATTAGGAAAGAAAGAACAAAAAAAAGTAAAAGTGA
GGACAAAGTTGCATTTTCTTTTTCTATGTCAGACTTAGTT
CTTTTACCCCCTGGTGAACTTTGAAATATCTGAAATACAA
CAGAAGTCACCAGCTAAAGAAGGAGCAAACAAGGGTCTCA
TAAAGGGTATATTTTATCAGTCTTAAGATCTTTGATACAA
GCAGCTGAAATGACTTGTGACTTTTTAGACAAACCCCATT
ATAAGTATGCCCAAATTCCTTTGTGGAAGGAGGTGGAGCA
TAGATAGACAAACAGATGGATGGACGGGTAGACAGTATAA
ACAGATGGTTTCTAAAACAGATATAAAAGACAAACAGCAA
GGGAAATGTCTGTGAATAAAATAATTTAGTATTTATCTTT
ATTTACCGTTCCATCTTCCATCAGCTTCAGACAAGAACCA
AAATCTGCTAACCGAATATGTCCATTCATATCCATCAGTA
TATTGTCAGGTTTAATGTCTCTGAAAAAATAAATACATTC
AATTTTTAGTGGAAAAATAAACAATTCGTTGCTTGGTAAG
ATATTCTTTTTGTCGAAAAAAATCTCACCTTATTTTAAAA
GTAATATTCTAAGAACATCTATTTAATTACTTTATTAAGT
AAAATCCTGGTTCTGATTCATAGTAAAACTTTCTCAAACA
CATGTAATTTCAGTATTCTTCTAGAGATAAAAAGTAGTGT
GGTAATTTTCATTCTGGTTAAATTAATCTTACTATTTTTC
CTTTTGATTTACACAGATACTAATGTCACTATGGTAGACC
TACTTTCTGCATACAGAAGAGTCATCATTACCTGATAACC
ATAAAAAATACTATCCTCTAAACCATGAAACTGGACAGGG
AAAAATATATTTTCTAGACCCTAAGATAACTGCAGATAGA
TAAAGTCTCAATTACTGCAGGTCATGACAACACAAAGAAA
TTACTTCATAAAGTTGATTTTACAGAAGAACTAAAACAAC
TGCCTGATAGATTGTCTATATTATTTAAAGTTTTCACTGT
CTTTGGACATTAAGTCAATGGTGTGTAAGATATTCAAATC
TAAACTATATCATATACCAGCTTTTGTATTTGTTTTTGCA
TGTGAATGCAAACCTTTAAAAAATTATCATATATAAAATG
GTTCTGTAAAGAAGATTCTCAGGGACTTAACAATATTAAG
TTTCTAATCATACTAAAGGTTGTAATTGTGAATAACTAAG
AGATTATACCCACCCAACTCACACTACTTTTAGAGGAAGA
AAAAGAATCTTTGGAGAACATACACGTATTTTTAAAAAAT
TATACTGCCACGTAAATTACAGGAATATGGGAGGGCTACT
TCAATTTAACCTGAATAATGCCATTTAAGATCTCTATGCC
TCAGTTTTACCACCCATAATATGGGTAAAATATTATAACA
GTATTACTTTGATTACTGAAGCAATTTCTCTGAGTGTGTT
GTATACACAAGTTAGTAAATTATGGCCCACGGCCAAATCT
AGCTTGCTGCCTGTTTTTGTAAATAAAGTTTTATTGAAAC
ACAGCTGTGCCCATTTATTTAGGTATTGCCTATATCTGCT
TTCACACTACAATGGCAAAGTGAGTAGTTGTGACACAGAC
CACACGGTCTACAAAGCCTAATATATTTACTCTCTGGCTG
TTTATAGAAAAAGTTTTCAAACACCTATTGTAGATGACAG
ATGGTTGCTAAACAGGCAGATTGAAAACAACAATCCGTAT
AGGGAATTAGCTTTATAATCCTCAACATTTGACTTTATCC
TAACCTGTCAAAAAAGATCTTCTGCTGTAAGGGAAACATC
AAAGGAGTACAGTTTAGTTCTGGAAGGAAGCTTAGCAATT
ACTAAGACCATTTTTAGATGAGGAAAAAATATTTTATTAT
TTATCTTAAAAATTAAGCTATACAGTCACTACAAATTACT
TCTACTGGTATAGTATTTCTTAGATTGTAAAGGAGATTAA
AGGAACTGCAAAGACGGATTTATATGCATCAATAATATCT
TTGCTTATTTTATAGGCAGTAAGTATAAAATAAATACATA
TACATAAAGCATATTAATGTGAATATACTCTATTCATAAT
ACTATATAAATAAAATAGAAAATACTAAAAGTTAACAAGA
TACCACAGATAGTACTGAAAAACATAAGTATTTTATTACC
ATTCCTGATCTCATCCTCTCCCTCCACTACCCAGACACAG
CCATTATCCTAAATTTGGTGTTTACTGTATCCATGCATAT
TTTATACTATTAAGCTTATATACAACATCACAAAACTATG
TACGCTTTAAATGTCTTTAAACTTCATAAATGACACCAAA
CTGTGTATTGCCTTTTGCAGCTGGGTTTTATTCAAATATT
ATGCTTCATCAGCCAGGTGTGATAGTTCATGCCTATAATC
CCAGCACTTTGGGAGGCCAAAGGAGGCCGAGGAGGGAGGA
GTACTTGAGACCAGGAGTTTAAGAACAGCCTGTGCAACAC
AGTGAGACCCCTTCTCTACAAAAAATAAAAATGAAAAATT
AGCCAGGCAGGATGGCACATACTTGAGGTCCCAGCTATTT
GGGAGGTTGAAGTGGGAAGATCACCTGAGCCTGGGAGGTC
AAGGCTGCAGTGAATCATGATTGTGTCACTACACTCCAGC
CTGGGTGATGGAATGAGAAACTGTCTCCAAAAGAAACAAA
TATATATATATATGTTTCTAAAACTTATCTATTTTGGTAC
ATAGTTTTGATTCATTAATTTTAATTTTAATTATATACAT
GTCAAAATTTATCAATTCTTCTGATAATGGAATTTTGATT
GCTTCCCATTTTTATTTTGTTAAAACACAGAATGCTGAGA
TGAATATTTTAATAATTGCCTTCTAGTACTTGTATGTGAA
TGCTTCTCCAGACTACAGATGTAGAAGTGAAATTTCTGAG
ATGAAAGATATAGACATCTTTAACTTTGCTAGCATGATTA
CGAGTACAGTTGAGAGCCTTTTTCATATTATCATTGGTAT
CATTGGTCATCTTAGATTCTTCTTCTATAAAATGCCTGTT
AATATCCCTTGCTGTTTTAAAAACTGTGTGCACACTGTTT
TTTGTTTAATCTTCAGGGATTCTATTTACTCAAACTTAGT
TCTTTATTATGTGTTACAAATCTCTTCTCCCTGCATGTGG
GCTTGTTTTTCCATTGTTTTTAATGTCCTTCTTATTTGTA
AAAAATATATATATATTAAATACCAATGTAGTCTTATAAT
TTATACTATGATTTCTGTATTCCCAGACATCATAAGGATA
GTGTCCTAATTTTCTCTTGTGTAAGTTTTAAAGTTTTACT
TTTCAAGTTTTTAAATCTACCTGGGATTAATTTTTGTGTG
TAGTGTAAGATAAAGGGCAGTAACATTTCTTTCTACCCCA
GCACTATTTACTGAATGATACCTTTTCACCACTATTATCT
AATACCACATAGGTCATAACTTTAGTGGGTTTGTTTCAGG
ACCCTCAAGAAGAGCAAAAATACTACTTATTACTCTCTAT
ATTTTTTTTTCAGTTGACAATCTTTAGAGTGAAAGGGGGC
CTATTAATAATTGCCAGGATAACAGGCATAAATTGGAACT
CTTCCACACAAGCCAAGATGAATGGCCACCCTATCAATAT
GCCTCTACCTGCACCAATACCACAGTGTCTTAATTATAAA
ATAATGAGCTTCGTATCAGTAGAGAGTATTTTTTAATTGC
CATTACTCCTCTAGATCAATGCTGGAATTAGCTTAATATG
TTCTATAATACATATTGAAATTTTTATGGGAATCATGATT
TTATAGATTAATCTGAAGAGAACTGACATCTTTGCAATAT
GACACTTCCTATCTCTGTGTACACTAAACCTGTAAGTCTT
CTTTTATATTCTTCAGTTATGAATTATTTTCCACAGAGAA
CTTACACATCTAATCTACAGGCAACATAGTGAGACTCTGT
CTCTATTAAAAAAAAAAAAAATTTAAACTTAGGCGTGGTG
GTGTATGCCTGTGGTCCCAGCTATTCAGGAGGCTACTTAG
GAGGCTGAGGTGGAAGGATCACTTGAGCCCATGAGTTCAA
AGCTGTTGTGAGCCATGATCATGCCACTGCACTTCAGCCT
ACGTGACAGAGCAAGACCCTCATCTCTTTTCAAGCGCGCG
TGTTCATGCGCGCGCGCAAACACACACACCCCTAACTAAA
TTTTTTAAAATTCAGACTCTGGAAACCAGATCCTAGTTTC
AAAACTTTCAGTAAACTCTCAATAAGTCACTAAAATGCAA
AGGGCCCAACATTACTCTTATCACTTTACATTTTCTTCCA
AATCAATACATAGTCTTCTTATATAAATAATTTTATGCTA
TATATTAGCAGCTGAGAGAAAGACAGGTTTTAGGAAATTA
AATTTCAGGATCCCATAAGCATGTTGGGGGTAGAGTGAGG
GTTGGGATAAGAATGTAACAACTGACAAAGTAAAACATTC
AATAAGCATTAAACATTTACAGCATGCAACAGCACTGAAT
TAACTGCAACACTATGCACTACAGGAGTACATGAAAGTAG
AAAACAGAAATCCTTCTTCTTATTCCCTCATCACCCCAAA
AATATTATTGGGAGTAAACATGTTTATCTCTGTTCCCTCC
AGAACCACAGTAGAATGACAATACAAGAATTAAAAGGTAG
AAACCCACAAGTGAATATAAGAAAAGACAATAGAAGATGA
TGGGTGTCAACACAATTTTCAAAGATGGAGAACATACGTA
TGATAAATAATGTGGAGCCAAGGAAGCTGAATTATAACTG
CCTACCAGTTGGGAGAAAGGAACTAAATTGACTTGATACA
TGATTTGATGTACTGGAATACTTGAAAATGTACTGTTAGG
CATTTGGTACATATAAAAGGAAATTTTAAGAGTATTGACA
AACAACTGAAAAAAATTTGAGCCTATTATTAATTATAGGA
GAAACAGTTAAATAAGAAAAGAAAAAATTATAGTACATTT
CTTGGCTCAGCAATAAATAATAGTTACAAAGTCTCAAAAA
TGCAACCATTATCTACCAAGAAGAGCAAAAACAGTGATAA
AATTATAGTGACAGAATGTAGGAAGGAAAAGTAGAAAGAG
GAATACAGACAGCTAAATCCTCCACTAGCACAGAAGGCAG
TCAACAGAAGTCTTTACAAACTGTCCAAAATTCACAAACC
TAGAAACATCAACACATCAGGACATTAGAGATACGGGGCT
AAATAACTTTTAAAAAATAGAATTGAATATAGCTGCCACT
AGGGAACAGGCATAAGAGGTATGCTGGAGAGACTATTTTT
CAATATAACCTTTTTAATATTAGTTTTTTTCTTTACTGTA
TTAAGTATTGTTTGATTAAAATTAATTAAAAACCAAAAAT
ACATGTGTAAATGTCTGAATCATTTAATCAAAGAATATGA
AAATGTTTTCACTAAACCACTAAGATCATCTGCAGTCAGC
AATATATTTTAGTCCAAACAGTTAACAGTTATCAATATCA
CAGATAAGCACCATCATGTTAAAATGACAATATTAACTGG
TCTCTGTTTATTCAACAATGAGTACAATTACACATTTAAT
AAAGTATGTAGCCTACTGACTCACTCCACATCCTTACTCA
TTTTATTCCATGGCTGAAAAAGAAGTCTCTCTGTTCTTAA
AATGGTCACTATTTGGGCAGACAGAAACTCTCCTAACCTT
CGAAATAATGAGACCTCAGGAGGGTGGGCTATTTATTCTC
CCTAGTCATCTGTTGTGTTTGAAAATATTTAAGTTTTATT
TTTGTTTTGGGGATGAGGCAATAGAACATATAATGCTGGT
ATGAGGCAGAATTTAAAGGATTCATAGGGTAGAAGAGAAA
ACGGCTTTTCCATCTAGCTCGGCAGAATATTTCACTAAAT
TACCAGGCAAACATAAGGCATAAAACTTACATAAATTCAC
ATACTTTATCATCTCGAGCAAAAGAAAACATTCGACCAAG
ACTACAGCTTGGCCTTCTGTGGTTTTCTTTTTCCTTCAGA
CTTACCTATTATCTTCATTTAAATCTAAATTTATAGTAGT
CATAAGAAAAATGTTTGGGGAGAAGGGATACAAAGTATGA
TGTGAACTAGGCCAAACTTACACAAGGACCACCCTGGTTC
TTTTTGTACTCTAAAGTGTGAACAAAGAGAAGCCACACAT
TCCAATTCCCATTAGTGCTCACTAGGGGCAGGAGTGGGGG
TGTCTCAATGCCTCTGCTGACCAACACCTATCAACTGAGT
AAAGAATGCTCTTAATTACTTCATAAGGATGCTCTCAATA
GGTAGTATAACAAGCATAGATACTTCATTCAAACTTGGGG
GAGGGGGGCTCAAGAGAGGAGGAACAGAAAAAGCTCTCAA
GTGTCACTTGAGTAGAAAGGTTATGCTTAATTGACAGTAC
CCACAAACCCAAAAGGTTCTAACATTTTGAAGAAGTAGGA
TCAAAGAAAAGTAGGTAAACATACACCTATTCTCTGTACA
AATAATTTGATCACTGAGCTAAGGTTTTGGCATCTTACAA
TATTACATAAGAATAAAAACTAGAGGCCTCCTAGAAAATG
TTTTGCATTCCACATTTGGTAAAATCTTTTTAAATAATGA
AGGTCATAAGCATAAAGTTATCTATCATGATTATACCTGC
TCCAAGAAAATGCAAGTCCTTGTCCTTACATTACCACTGA
AATGTATGATCAATTCTTAAAAGGAATTTGAGTGCTGAAA
AGAAGTTATCCAAAAGTTTTTTTTGGCGTTCCTTTTTCCT
ATTCATTATGCAGAAAATATTCTTTAAGATGACAAATGAC
CTTTTCACTGCCAAATCCAGTAGCATCTTTTTAATTTGAA
TCCTGTAATGACTTCTCCACAACATCTGACACTGCTGGTT
CTTCTCCCAACTATGCCACTTTCTTCTCTATTTTTTTCTC
CCAACTAAAACTAATGCTTCTCAGTTTCCTTTCCTGGTTC
CTCTTTTCCCAAAAGCATAATTTCCATTCCCCTAATTCCG
CCCTTTCTTAATATGCAGCTCTCTGCTCTCCTTTGTACCT
CAATAATCTTTTCCTTGGAGGTGCCTGTCATTTCTTAGAT
TTCAGGTTAGTTAGTTGCCCTATGACCTCTAAATCTCTGA
CGAGTTCAAAACAATGTTATAATTTTTGCTTTAAGCAGTC
ATATGGTTTGTGAAGAAATAAGAATAAAAATTTATAGTCC
GGTATGTATCTAGACATTTACAATTTTAAGTGCCTTGGAT
TCCTTTCTGCAGATGATACTGCTTTCATGTAGTATCACTT
CCTTGCAGCCTAAATAACTTCCTTTAGCATGTCTTACTGT
ACAGGTCTTCTGGCATAAATTCTTTTTTTTTTTTCCTTTC
TGTTTTTTGAGACGGAGTCTCACTCTGTCACCCAGGCTCA
AGTGCAGTGGCATGATCTTGGCTCACTGCAACCCCCACCT
CCTGGGTTCAAGCAATGCTCCTGCCTCAGCCTCCTGAGTA
GCTGCGAATACAGGTGCCTGCCACTAAGCCTGGCAAATTT
TGTATTTTAGTAGAGGCGGGGTTTCATCATGTTAGTCAGG
CTGGTCTCAAACTCCTGACCTCAAGTGCTCAGCTTTATAA
GCATGAGCCATCACGCCTGGCCTCTTTTGTTCTTCTTTTA
CCTTCAAATGTCATTTCACGTTTATTTTTGAAGGATATTT
TCACTGGATATATAGAATTCTTGGTTAAGCCTCTCTTTTA
GCTTCCTTATTTTCTAATGAGAATTCATCTCTTAATGGAA
TTGTAGTTCCCCCAAATGTAATTTGTTATTTTTTCCTTGC
TGCTTCCAAAATTTGCTGTCTTTGGATTTCAATAGTTTCA
CTATAATGAACCTTGACATGGCCTTTTTCATATTTATCTT
CACTGATGTTACCTGAGCATCTCAAATACATAAAATTATA
TCTTTCATCAAATTTGAGGCCATTATTTCTTCAGGTATTT
TTTCTGGCCCATTCTCTTTCCTCTCCTTCTTAATCTCAAA
GTACATGTACATAAAACCTTGTGATATTTTCTAACAGGTC
CTTGGACTACTATTATTTTACTCTTTTCCTCACTGTTCTT
TACCTTCAATAACTTCTGGCTTATTTAACTTCAAGTCTTT
ACTTTGTCATCTCCACTAGGCTGTTAAGTTTTTCCAGTGA
AAATTTTCATTTCAGATTTCGTATTTTTCATTTGTAGAAT
TTCCATTTGATTTTTTGCTTTGTTTCTAGTTCTCTGCTGA
GATTTCCTATCTTTTCATATACTGTGAATGCATTTTATTT
TCCTTTATTGAGAATAGTTGTAATAGCCACTTAAAAATCC
TAGTCTGCTATTAATAATTTCTACATCTCGGTCATTTCAG
GGATACTCTTTTCTCTTGAAAAGGAGTTACATATTCCTTT
TTCTTTACATGTTGGGTGATTCTGAATGTTCCCTGTACAT
AATAAATGTAAAATTTCTGAAACTCTGGATTCTTTTTCTC
CAGTTAGCATTTTTTTTCTTTTTTTAATCAGCTGATCAAA
TACATTTAAACTGCAAACTGTTTCTTGGGAAGAAGTTTCT
TATCTTTTGTCTTTAGCTGAGCAGCTCTGAGTGAAGCTAT
CACTCAGGGGTCATGAGAGCTGTCAGCAGACAGATTTTGG
ATACCCTCTCTAACAAACATAGTTTCCCCAAATTCAGCTT
TCACAGGCCATAGAGACCAGAGTTATTCTACTTATGCCCA
TGCCGCAATGCACACCATGCCATTTTCACCCAGCCCCAGG
CTGAGAGCTGCAAAACATGAGATGTCACTTCATATACCTC
ATCTTTTTTGAGGATGTATTCCCAATCAGGTTCTCCCCGC
TTCTGTTCGCTCTTTAGTGCCTTTAGGATAATGGTCTTTG
TGCTATGCTCAGATTTTTAGTTGCTTCTGTGAGGGTCTTA
GTCCAGAAGGACCTCATTCAGTCACTACCCCTCCTCATTG
ATTTGGACCCCTATTAATTTGAATTTTCTAAAAGAGGCAG
CCAACCCTATTTCTAAGGCACCCTGAACTTTTAAGTTTTA
TGAATATAGAAAACTATAGTTTTCAAACATGGCCTAAATA
ATATCCCTCACTCCACATTTTCATCTAGAACCTTGCCACT
CACCCATCAAGAAGATTGTCCCTTCACCTTGAACCTGGAT
GGACTCTTGTGACTGTCTCAATCAATACAGTATGACAGAA
CTTAGTCTGGCTATGACGTCCAAGGCTAGGTCATTAAAAT
GTCATGCAATTCTGCTTTGTTCTCTAGAGACACCTGCTCT
TGGAACATATTTATCATGTTGTTAAGAAAGTCAAGCAGCC
CATGTGGGAAGAACAAAAACCCCATGCCCACAGCTCTGGC
TGAACTCCCAATTGACGGGCAGCACCAACTGGCTAGCTAT
GTGTGTGAGCCATCTTGACAGTGATTCCCCCTACCGCAGG
TGAGCTAATGCAACTCATGCTGCATAGAGAAGATACAATT
AGGTGCTGCCTAGTCCTGCACAAATTTCAGACTCATGAGC
CCCCCCCCCCCCCGCCCAAAAAAAACTTGTTTTATATTAG
TCACTATAGCGTTTCAGGGTGTATGGTGGACAGAGATGTG
TTATCTTCTCCCTCAATGATGGGCTTTGCCCCAGATGTCA
ACAGATAGCTCCCCTTCGCCAGGCTCCTTCCGAGGTTACA
GAAAGCCTCTTTACAAAACTGCCTGTGTTTCTTGGAGAAC
TTCATATGCATCGAATGACTAATAAGGAAATAAGAAAACC
ATGCCATTTCTACCAAACTAGCAACAACTCAGGTGGCCAC
AGATGCTTCAGAACTCCTAGTGGGGCTGACTGAAGCTTTG
ACCTCAGTGTCATCTAACTTCTCCCTCTACCCAAACCTGC
TTTCTCCGATTTGCTTCTACAGGTGTTAACCCCTAATAAA
TACCCTGCATGACACATTCTGTCTCAGTGTCTGCTTCTGG
AGAACATAATGTGTTACACAGCAGTTGGTAAGTGGAACAG
TAGCCCAACAAATTCCATTTTCTGAAAGAAGCCACAAAAT
AACATCTAGCATTGAAAACCACTCCGAGTCAGTGACATCT
TGCAAATAATGTGGCAGCCAGACAACCAGATACCAAGAAT
TGGCAATAAAAGGAGTGAAAGGAAAGTTCAGGTAAAACAT
TATTTTCAACTTTGATAATTCATGAAAACTGAGAAATAAA
TGTTTGGAAGAGATAAAATATCTACATTATTACTGTAAAA
ACATTATTCAAGTTTTCCCACAATTCAAATATTAATCAAA
ACATGTTCAGTAATTAAAGTTTCTAAAATGAATAATTTTC
CTTGTCCCTAAACAAAAGCAAATAAGATTTGGCTTAAAAG
TTTTATGATTTTAGTTTTAAAATAATAGTTTTTAAAATTT
AAAAAGCATTCTATGCTGGGCATAATGGCTCACGCCCATA
ATCCCACAACTTTGGGAGGCAAGGCCAGTGGATCACTTGA
GTGCAGGAGTTTGTGACCAGCCCGAGCAACCTCATCTCTA
TAAAAAATACAAACATTAGCCAAGAATGGTGGTGCACGCC
TGCGCTAGTGGTCCCGGCTACCCAAGAGGCTGAGGTCAGA
GGATCGCCTGAGCCCAGGAGGTCAAAGCTGTAGTGAGCCG
TGATGATGCCACTACACTCCAGCCTGGGTGACAGAGCCAG
ACCCTGTCTCAAAAGCATTCTAAAACAATGATTATATTGA
AAGGGCAACATTCTACGGGTTTTTGTTTTTTTTTTTTTTT
TTAACACTTCACTAGAACATCAGTACCAAAAGCATGATTA
TTATAAATATTACCCCCATAAGACTGAAATGTGAATATGA
CATTAATCTACATAGTTTCAACTCTGGCTGGACACTGAAT
TCAACTATAGAGGGTTATTTTAATTGCATGTACCTTGGCC
CCAACCCAGGCACCACTAATCAAGATACTGCATAGGGATT
GGTCCCTGACAACCACTAATTTAAGACAGGCATTTCTCTT
CCCAGCAACATCACGGTACTATCTCCCATTTGGTTCCTTT
CTATAATTTATATAAGTTAGAGTAGTGGGTTCTTCTAAAA
CAAAACTTTTATTTCCTCATTTTCCTACTCCTTTTTTATA
TACTCATATAAAAACAGCATACTGCATTATATTAAAATGA
AACTGCTTTTTAAAATTGTCTCAATTTTGTCAAAGAAATA
TTACATCAGTAATAAAGAAAACAAAGTCCACACTGGTAAA
ATTATGTCACAAACAGCCTTTCTATCAGTCAGAAATTAGA
ATTCTTTATGGAACATTAATTTGGGGTTCATCTTACATTT
GAGAAAACAGTTATTCAAAAAATTCTGTCAGTAAACTTTT
CTCAAACTAATCTTTTCCAGTGGATAGTGAAGCTATTATT
TAAGAATTATGGGAATAAAAAACTAATGATTATATAATTC
CAGGTACTGTAAAATAATGGTGGCTATACAAATCCTAATC
TTTCTATGCATCTTTCCAAAAACCATCCAGATACAATCAA
CAAGGAGAATAAGTGAAACAACCCACAAACCACATTTAAA
ATGTAATTCAAAGAAAGACTACTATGAAATTCAAATTATG
TGTAATTACAAAAATAAACATTCCAATTCAGCATATGGGA
AAAAGAAAAGTGGGGAGTAAAGGGGCAAAAAAATGCAGAT
TAAACCACTGCCCGCTGTGACAGAAGGAAGAAGTCCTATA
ATGAGTAGGATAGATAGTATAGTTGGGGGAAACTGGGTGA
AAGGTACATGGGACCTTTCTGTACTACCTTTGCAATTTCC
TGTGACTCTAAACTTATTTCAAAATAAGGTTTTCTAAGCT
AAAAAAACAATCATCTTGAGTAAATTTATAGAATTATTTT
ATACTTCTCATTATCCTGTTATATATTAACATGTCTTTAC
ACTTATTCTCTTTAACAAATACTCACTCGTATGTATATAA
ATAATATATACCTAAAGGAAAAACCTAAAACTATAGTACA
ATCAATAGCATCTGATCTGAGAAATACTCACTGGTAGATT
CAGTTAAAGGCTCCTCAGGATCTAATAAAATGGCTAGCCT
GAGGAATAACTACATTTAGTTACCTATCAAGTAACTTCTA
TGCTAAATAGTTCTGTACAAGTACAAATAGTGATAGATAA
AAGGAGGAAACAAGTAATTAAATTAGTACAAAAATATGAG
AATGTATATAATGGCTTTATAGGATAGACCAGAAATTTTG
TTCAATTACCCTGCACTGGCTCTTCCAAATGCCAGATATA
TTCAAACGGATACTATTGCTGTATCTGCCATATGAACACT
ACACTAAATGAAGATGCCCAAATATGATAGGAAAGTTTGC
CTAAAGGCCAGGGAATTGTCTATATAGTGAAGACCTAATC
TTGCCCAAAGAGAGGTCTGGTTTTTATCCTCAGCTACTGG
AAGATGATCTCTAGGCTCTTGGAATAGCACGACTGATAGG
AGTGTCTTTGGCTACTACACAATCTACCAATGTAATTTAT
GATACATGTAATTCATTTGGGTCATACTATGTTTTGCCTC
TGGAAAGGAATGGAAACTAAAGGTATCAGCCCAACATTTG
GGAAGGGCTGGAAAATAAAGACAGTCAGGCAGTAAGTAAT
TGAGGCCACCCCAAAAACCTATAAAAACCAAAGGCTTAGG
TGGGCTTCCCTGGTTGGCAATACTCGGTAAGCACTATCAT
ATATGTATGCTGGGCTGTCCTAATTCCATCAAGAAAGAAT
GATGAAGCTTCACATGTGGTATTTTTGAACTCTACCCTAT
ATATTAATACTTCTTCCTTTGGCTGATTTAAATCGATCTC
CATGTAATAAAATCGGTATTCCATGTAATCAAATACAACT
GTTAAGTATAACAACATTCAGTGAGTTCTGTGAGTCTTGC
AAATTATGAAAACTAAGGGGTGGTTTTGGGAACCCCTTGA
ACTTCCAACTGGTGTCAGAACTGGGAGTGGTCTATTAGGA
AGGTTTCCTGTAACTTTGTAGTTGTCCCAATTCCTTGTAG
TTACTGAAATACCAACTGAACTGTAATATAGTAACTATAT
TTATATTTAAAAATTCCTAATTTTGCACATCCTGAGTTCA
CCTATACTCTAGTGTAACAGTTTTTAACTATAGATGGTCC
CTAACTTACAATGTTTCAAATTATGATTCTTCAACTTTAT
GATGGGCTTACTGGAACATAGCCCACTGTAAGTCAAGGAG
CATCTGTATAACGTTACCTATTCTTTAATAGTTTCACAAT
ACTATAAAAATAGTTCCTCCATTAGCAATATGAAAAATTC
CAATTTTGAAATGTGACTCAGGCCTGTAAGAGACTGAAGA
GAATTCTGAGTAAGCCTAAGGCCTCAAAATATTTATATCT
CATTGTAAAAGTAATGATTTTACACATTCCAAGAGGATAA
CTGACAAACCATACCCACAAATCTAAGCCGAAAGAGATAA
TCAGCACAAAGCTCTGGTATAGGCAAAGCACATACCAATC
CTTCGTGAAATTCTTATGGGATAACAGATGAAAAACTCTC
TAGATATGAATTATGTGGTATTTCCCCCCACAACAAATTC
TGTTAAAATAGGATTGCTCTATTTCCTATATCAGTACACT
TTACTCAAGTTAACCACATTATATAAAATATCATCAACAT
TAAAGAGATGAGGTTAATAAAAGCTGTAATCAAAAATCTT
GACTATGAAACAAACTACATGAGATAAAAAGAGTTATGAA
GAAAACCATAAACAAGTTAACTGGTTTTTTGTTTTAGTTA
TTTGGACTAGGGTAAAGAGAAATTACTTTAAAAATACATT
CCATCCTAATAATCTATTCAATCCAGTATTTAAGATTTAA
AACAAAGATAGGAAAGCCTGTATATTCCACTGAGTTTCAT
GAAACCTGCTTGCTCTCAGGGAGAGATTCTATCCAACAGA
AAGCTGGTGTGCCTCAAGCATATGACTCGACTTCTGTTCA
TCATGTCACCTTGGTTTAGGGTCTTCATGTTTAAATATAA
TTTCGATTTTGTGATTTTTTTTACTCCTTTTTATATTCTG
CCATTGATTTATTGCATGCATTCTTATTTCTAATTACCTA
AATCCATTATGGAACAAAGTGAAGATGAAAGGAATAAATA
ACTAGATAAATAATTTGATTATCAGGAAATACATTTTCAT
GTACACTCCATGCAATAATGACTGATATAACCCTTTTTGG
AACATATATAATTCATGGTCTAAATACCAGATATAACAGC
AACCATTCCTAAAATATGACTTGACAATGGTAGTGCTGTG
TTGCAGCAACCTGTTAACCAACACCCAGAAAGAAGCCCTT
GAAACCATAAGGCTGCAGGTCTAGATGAAGAAAACCTCCG
GAGAGACATCATAAAATATATCCACTGGGCACAACAGAAA
AAAAAAAAGTCATAGTCTATGCCTCTACAAACTTGAAGTC
TAATTTAAAAATATAGATATTAAAATAAATAACTGGATAA
TGGGCAGTATCCTATACTTTAACACAGCATATGATAAACT
ACCAAGTAATCATTCATTACACACACTGTTCATATTTTTA
GTTCATCTCCAAGGTACTGATGCTGGTACAGGTGCATTAT
GAACTCATTAATACAAGTACATCTGATGAGTTTCTATTTC
TTTCTATTATTATCCCTACTAAATTGGAAATTTTCCCATC
TTACGCCACTCGTAACCTTTCCAATTTGACTCCTGAATCC
TTCAGATATAACCCTAAAACTCTTTGAAAGCTTATTTGCT
ATTTGGCATGACAAGATATACAGGGCTCATCTTGTCCACT
TCCTACCTAGATCTTGAGTCAGTAATTTCTCCAAGTAGCC
TGTTTTCCCTACAGTAGGAAATAGTATGTGAGGACAATAA
TCTGTCAATAGAGATGCTCACTGCTACTGTGCTGGTCACT
GTTTCTAGTTATTTCTGCCACACAGAGCTGTATGTAAGGT
GTATTGGGTATGTGTATGAAATACCGCAGAAGTTCATACT
GATATAAAGTGCAGTGGCACGACCTTGGCTCACTGCAACC
TCTGCCTCCCAGGTTCAAGCAATCCTTGAGCAGCTGGGAT
AACAGGCGTGTGCCACCACACTGGGCTAATTTTTGTATCT
GTAGTAGAGACAGGGTTTCACCATGCTGGCCAGGCTGGTT
TCGAACTCCCGACCTCAAGTGATCTGCCCGCCTCGGCCTC
CCAAAGTGCTAGTATTACAGGTGTGAGCCACTGTGCCCAG
CCCATACTGATACTTTCAATTCAAATTCAAGACATTAGGG
TTTTTAATGATCTCTTCCATATTACATCAGCATCTCCTTT
CTTCTACACCAAGAATTCTGATTCTTAACATAAGGGATAA
AATTAGAATACTCTATCATCATTCTGTTTCATTTCATATT
ATAAACACAACAATGTCAAAATAACAGTAACTATACTGTC
ACCACTAATTTGATTACTGAAAACAGTTTGAAAAAAATTT
TACATAAATTCTCCCAATTATTATCACTTACTTTTACAGT
TGTACTGCATGCTCATGCCATAGCATATAGCCATTAATCC
TGTGCTCACTCCTTTTAACGTTTTTCTGCTTTAGTTCTAC
AACTGACTATTTAATAAGCAATACCAGTCCTTATACTGAT
AACTCTATAGCCATGTTAGTCATCTGAAGCTCATTTTCTA
GTAGGTTATACTAGAAAATGTATACTATACTAACTAGTAT
ATATTACTATACTATCCTAACTAGTAGATTAGTATATTCT
TCAAGAATTATTCATGGGAACAACATTCCTAAAATTCCTG
AAACTTGGTAACATTTGTACATGACTTTTATACCTGAAAG
TCTGTTTTGTTCACATTTTCTTTACCGGGGTTTTATAAAT
CTTTATCATAGAGCTTCATCATTGGAAAGTCTAACGATAA
ACTAATTTTCTCTCCCCTCTAATCCACTGGCTCTTTATGT
TCCCCCACTTTTTTTTAAACTTTAAAAGTAAATAATTATT
CTAGAATTTGTTTATGCCCTACCTCTCTCTATTATGTTAT
AGCTGGCATATACATTATGTATTCATTCATTTAATATCCC
ACAAAACAACTTTTGCTTTAAAGCCATATATTTTAAAGAT
TTAAGAAAAAAAATATAGTATTTCATATACACTGAGATTT
TTACTATTTATTATTCTCTTTCTTCTTTCCTAAAAATCCA
GGTTGCCTTCTGCTATCATTGCCCTACATTCTGACGTGCT
TTTTTCAGCATTTCTTGTACAGAAGGCCTGAAGCAATGGA
TTCTTTTGGGTTATCTTTATCTGAAAATGACTCTCCCCAC
CCCCCACCTCATTATCTGAAGAAAATGTCCCCAGATACAG
AATATTGCATTGACAGTTTTCTTCCTCTCAATACTCTGAA
GATGTTAATTACCTTTTAGGTAGCGCTCCCCCCTCCCCGC
GCCCCCACCCCCACCCCTTGATGAGAAACCTGAGATCATT
CCAATTGTTTTTCCTTGTATGTGATATGTTGTTTTCCTCT
GGTGCTTTCAAGACTTTTTCTCTATCCATTGTATTCTGTA
CTTTGATTCTGATGAGCTAGGTGTGGTTTTCCCAGAATTT
ACGTTGTTTTGGGTTTGCTGTAATTTTTTTCCACGGGGGG
GCAGGGCAGGGGAGGGTTCTGGTGCAATTCTAAAAGAGCT
GTAACACTATGCAATTTTTTATTCTACAAATTCATGTATT
TCTCCAAACACAGGAAGTTTGGAGCTATTATTTTTTTCTG
TCCTATTGTCTCTATTCTCTCTTTCTGGAACTCCAATTAC
ATGCATGTTACACCTTTTCATTCCTGAGAATGTGCTCATT
TTTTCAATCTTTTTGTTTCTGTTTTTCATGGGATAATTTT
CATTGATCTATATCCAAATTGAATTTGAATATACTTTATT
TATTCCTATGTAATCTCCTTTGTCCTCTCAAAGACATTTA
ATACTTTTTTTTTTTGCAATACTGTATTTTTCTGTCCTAA
AATTTCCATTTGTTTCTTTTATAGTTTTTATTTTATTGCT
GAGATACTTCCATCATGTCACTCATCTGGAAGAAAACAAA
TGTGTTTTTCTTGACTTCATGGAACATATTTAAACTAAAT
GCTTTAAAGTCTTTGTCCAATAATTCTCATACCTGGATCA
TCTTGAATTGCTGATCTGGTTTGGCTCTGTGTCCCCACCA
AAATCTCATCTTGAACTGTACTCCCACGATTCCCACATGT
TGTGGGAGAGACCCAGTGGGAGATAACTGAATCATGGGGG
CAGTTTTCCCCATACTGTTTTCGTGATAGTGAAGACGTCT
CATGAGAGCTGATGATTTTATCAGGTGTTTCTGCTTTTAT
CAGGGTTTCTTATTCTCTCTTCGCCTGCTGCCATCCATGT
AAGATGGGCCTTGCTACTCCTAGCCTTCCGCCATGATTAT
GAGGCTTCTCTAGCCATGTTGATCTTGAGGAACTCACCAA
ATTTATACGCACTGCAGGTGAAATATAAGGTACATAATTT
CTTGGGCTTGGTTTCCAGTCTTCAGAAAAGCAAGTCATAG
AGGCTTTTCTTTTTCCTAAAAATTTTTATTTTGAAAAGAT
AATAGGCTCACAGGAAATTGAAAAATTGTTCAATGAATCC
CTTGTACTCTTCCACCTGCTTCCCCCAATGGTAACATATA
ACTGTAGCACAATATCAAACAAAAAAATTGACAAGGGTAC
ATTACTTTAGACTAGACCTTATTCAGTTTTCACCCTGTGA
TAATTAATATTAGGTGTCAATGTGACTGGACTGAAGGATG
CCTAATTGGCTGGTAAAGTATTGTTTCTGGGTGTTTGTGA
CAGTGTTACCAGAGGAAACTGACATTTGAGTCAAGGGACT
GAAAGAGGAAGACCCACCCTCAATGTGGACAAGCAAGTGG
AAGAAGGTGGGATAATTCTGCTTGCTGAGTCTTCTGGCTC
TCTTTCTTCTTCCAGTGCACGAAGCTTGCTTCAGTTTTCC
CTGCCCTGGGACATCAGACTCCAGGTTCACCAGCCTTTGG
ACTTGTACCAGCAGCTTCCCGGGACTCTCAGGACTTTGGC
CACAGACTGAAGGCTGCACTGTCGGCTTCCCTGGTTTTCC
AGCTTTAGACTTAGACTGAGCCATAACTGGCTTCTCTCTT
TCCCCAGCTTGCAGTTTTATCCTATCACAGGACTTCACCT
TGTAATCGGCTGAGTTAATTCTCCCTAACTGACTCCCTTT
TATATATACATATATCCTGTTGGTTCTGTCTCTCTGGAGA
AGCCTAATACATGCCATTTTAAAAATGTACATGTGTGTGC
ATGTATAGTTCTGTGCAATTTTATCCTGTGTATAGAGTCA
TGTAACTACCACCAAAATCACAACGTAACTGTTCCATTAT
CACAAACGAACTCCCTCCCACTGCCTCTTTGTATTTCTAC
TCACTTCCCCATTCATTTTCCCCAGGCCCTGTCCCCTGGA
AATTATTCATCTGTTCTCTATCTCTGTAGTTTTGTCATTC
AAGAATGTTATATAAATGGAAACATACAGTATGTAACATT
TTGAGATTTAATTCTTCTCACAAAGCATAATACCCTTGAG
GCCCCTCTAGGTTATTGTACATATCAGAAATTCATCCCTT
TTTATTGTTCAATAGTACTCCACTGCATGGATATACCAGT
TTTGTTGAACTATTCACCCACTGAAGGATACCTGGGTTGT
TTCCAGTATTTTGCTACTACAAATAAAGCCGCTATGAACA
TGCAAGTACAGATTTTTCTGTGACTATAAATTTTGACTTG
TCTGGGATAAATGTTCAAGAATGTAACTGATGGGTCAGAT
CATGTTACATGCTTAACTTTTTAAAAAAAATGTCCAACTG
TCTTCCAAAGTAGCTGTGCCATTTTCTATTTCTACCAGCA
ACATGTAAGAGATCCACTTTCTACATATCCTTGCCAGCAT
TTAGTATTATCTATTTTTTTATTTTAGCTATTCAAATAGG
TGGGTAATAATATCTCATTATGGTTTTAACTGTCATTTTC
GTAATATTCAATATCAGTATATTGAACATCTTTTCATGTG
CTTACTTGCCATCTCTATCTTCTCTTGGGTGAAATGTCTG
TTGTCTCTTCCCTATTTTGTAATTACATTGCTTGGGCTTT
TTAATCGCATTTTGAGAGTTCTTTATATAGTCTAGATATA
AAACCTTTGTAAGATATGTTGACAACTATTTTCTCCCATT
TTGTAGCCTGTCTTTTTATAGTCTTAGCAGGGTCTTTCAT
TGAGCACATAATTTTAATTTTAATGCAGTCCCATTTATTC
ATTTTTATTGATTTTTTTTGTCATATCTAAAAACTCCTTA
CCAAGTCCTAGATCCAGAAAATGTTCTCCAATATTTTCTT
CTAACAGTTTTATAGTTTTATGTTGTACATTTAAATTCTT
GACCCATTTTGAATTAATTTTTCTATTTATGAGAGCTTTG
GGGAAGTTATTTCGGGTTTTTTTTTTTTTTTTCTGGTCTC
TTATTTGAGCACCATTTGTTGAAGATTATTTTTGCTTTTG
CACTTTTCTCAAAATCAGTTGGAAATACCTGTGTTAGCCT
AGGTCTGGTACTGTGTACTTATTACATCGCAATTATCTCT
TGGTCTTAAGGTGGCAATACAGTATGGCTTAATATCTGGT
AGAGTGATTCTTTCCACTTTATTCTCGCTTTTCAAAATCA
TTTTAACTACTCCAGTTCTATTGCCTTTCCACATAAAATT
TAAAATAAGCTTGTCTTTATCTAAAGAAATCTTGCTAGGG
TTTTGAGAGATTGCATTAAACCTATAGATTTGCTACCTCA
CGAAAGAACATGAAAAAAAAAAAAAAAAGAATAAAGACTA
AGCCTGTAGATCAATTTGGGAAGAACTGACATCTTTAATG
TTTAAAGCATTTCAAATCTACTAGCCACTCATTATTTCTA
ATTCCTCCAAACAGTATTCACCAGTATTATTAGCTGCTCT
ATTAATATCATTTTTCTTCACTCCTCAATACCACTGCATT
ATTTCCCCTCCTCCTTCAAAGGGGAGAAGGCTACTGGGGT
AATTCTCAGTAGAAAACAATAGTAATAGCCCCTTTGAGTG
TTTATCTTTATAACATCATAACGTTCTTAGGTTTCTCGAC
AAAATAAGCTGTTATTTTTCCAGGTAGTCATTTAACACTT
TAATTAGCATCTTTGGAAATCTTTTCATCGTTACAAGAGA
ACTTGTTTTTTTTTAACAAAAAATTCTTAGTTGCTGTACC
CTCAATTGAGGTATGAGTTATTAAGAAATTATTTTAGGCA
GATAGGAAAAAAAGGGGTCCTTGGAAGATTTTTCCAGCTC
TTACCTAGCATGAAAGCCTTGGGTCTTAGACTCTGGCTGG
CAACCCTTGATATGCAAATGTTAGCCATTAGAAACTTTGG
GGAACATGGTGATTACCATCCGTTGTCCTCTTGCCCTTGC
CCTAACATGTGCCTGGCAGTATGGCTGCTCCCACATATCC
CCACGTGTGTGAAACATCATGGCACCCTGCATTTGCATGT
TAAAAAGAGAGGGTGGGAGGGCCAGTTTTTTCACGGGCTA
TGTGCATGAAATGCCAGGTCAAACCAATCCCCTGAGCTCT
ATGCAAATCAGACCACCTCCTCCAGCCATCCAATATAGCT
GGCTGATACTACCTGAAAGCGGGGTTCTGTCTCTTGGCTT
TGGAGCCCCCCTTCCTCTGTCTCTGTAGAGGGGAGCTTTT
TCTTTCTTTCCTCCCCCTTCTCTCTTGCCTATTAAACGCC
CTGCTCCTTAAAATTACTCCATGTGTGTCCGTGTTGTTTT
TTTCTAATTTGACTCAAGAGGAAGAATCTGGTGTTCCTCC
ACTCATCGGAGCCGTATCACAATGATAAAACATGTTGTTT
TGAAATCTAAGTTTTAAAAGATTATGGGGAGACTTCCACT
TCCAGTATGTAAGGAGTCCAGAAGTCACCACAGTGTCCTA
ACAAAAAGTAAAACCCTGAACGAACTGAAAAATCAACTCT
TCTTAGATATGTAAGAGAAGTAAGGTCACAGGGCAAACTG
TTGTCCCCAAATTGGACAGAGAGGTGGCTATGGAGAATCA
CAACTTGGCAGTTTAAAAACCTATAGCAGAAACCTTGCAG
GGAACCAGTACCTGGTTAGGAAAACCTAAACAGTGATTAA
AGAATTGCTGCAGGTTCAGTGTGGACAAGCCTTAAAGATT
AAAAACTCCAAAGGTGGCCCAGTCACAGGGAGGCCCCACA
TTTATTTTTGAGTTTTACCACCAAGAGCTCAACCATGTCC
TCATAGTGAATACCAGAGAAACATACCCTCATGCTTCCAA
CAGAGGGAGGAGAAAAGAGAATCTCTGCTGCATTCTGAAA
TATGCCAGAGTATTCTCTTCTTAAGAAGGCCTGCCCTCAG
GAGAAACTATTTTACCAGAGTCTAACTTGTCTGGAATTTT
TCAGAGCCTAACCTGCTGGGGTATTATCAGAGATTAACCT
TCCAGAAGGAGGGGCAGTACCCAAGTCTGGCACCTTCTAG
CCATCCTGTCCCAACTAAGCAGGAAGGCAGGAAGTGAGGT
ACAGAGGTGGCAGGAGTACTGAGAAGCTGAGAAGCTCTGG
TGTTCACAGTGCAGTCTCACAGCCTCACTAAAGATTGGGA
CCTAATCATAGGACTACAGAATGGCCCCTTACCAACACAT
ACATGCACACACACGTCCCTTGCCACTACATCAATCAAAG
CGTACTTACTGCAATTCCTTTTGCCCAACATATTGAGAAA
AGAAAAAGAGCTCAAAGCCATCTGAGCTATGTGAAGCATG
AAAAATTTATTAGGCAAAAGCTTGGCCATCCTCAAGCTTT
GGGCTCAAAGTCTATACTTATTTTCTAATCTTGTTATTTA
AGGTTAACAACATGTCTGCCTTTCAACAAAAAATTACAAG
GCATAATAAAAATGGGACAAAGAGACTAGACAGACATCAA
AATGAGTCAGATATGGCAACAATGTTGCAATTATCAGACC
AGGAATTTTAAAAACTATTATTGATATGTTAAAGACTTTA
TGGTTAAAGTACGCAACATGCAAGAACAGATAAATAAGAT
GGGGAGTCTAAGAAAGAATCAGAACTGTTAGAGACCAAAA
ACACTGTAACAGAAATAAATAATACTTTTGATGAGCTTGT
TAGTAGACCAGACACCACTTAGGAAAGAATCTCTGAGCTT
GAGAATATAATAGAAACTTCAAAACGAAAAAAGCAAAGAG
AAGACTGGAAAAAAAAAAAAAAAAAAAACAGAACAGAATA
TCCAAGAACTGTGGGATTACTACAAAAGGTATAAGTTACA
TGCAACGGGAATACTAGAAGGAAAAGGAATGAAGCAATAA
TGTCTGAGAATTTTCCAAAATTTTCCTACATCAAACCACA
GAGTCAGGAAATTCAAAAAGTATCAAACAGGATAAATGCA
ATCCCCACCCCCAAAAAAAAAAAAAAAAAAAAAAAAAACA
ACTATACCTAGGTACACCACTTTCAAACTACAGAATACAA
AAAAAAATAAAGAAAAAAATCCTGAAAGAAGCCAGAGGCA
AAAAACACCTTACGTATAGAGGAACAAAGATAACAATTAT
ATCTGATTCCTTAGAAACCATGCAAGTAAGAAGAGAGTGA
AGTGAACTATTTAAAAGAAGAAGAAAAAAAAACCTCACCA
ACCTATAATTTCATATGCTGCAAAACTATCCTTCAAAAGT
GAAAGAGAAATACTTTCTCAGACAAAAACAAAATTTGAGG
GACTTTGTTGCCAGGAAAACTACTTTTCAGGAAAAATTTA
AAAGTTCTTCAAAAAGAAGAAAAATGCTATAAATCAGAAA
CAGAACTATGTAAAGAGAGGACCAGCATCAGAGAATGAGT
AAGTGAAAGTAAAATAAAAACTTGTATCTTTTATTTTTAA
TTAATCTAAAAGATAACAGTTTGTTCAAAAGAATGGCAAC
GATGTATTCAAATATGAATTCTTACTTATGCATGAAATAA
ATGACAGCAATGATACAAGGGACAAGAACGAGAAATTAGG
ATTACTCTGTTATTACAAGGTACTTCACTATCCATGAAGC
AGCACCATATTATTTCAAAGTGGGCTGAGATTAGTTGTAA
ATTTATATTGCAAACTCTAGGGTAACCATTAAGAAAGGTT
AAAAAATAGAAGTATAATTGAAATGCTAAAAAGAGAGAAG
AAAAAAAAAGCAATCATATAAAATGCAGCTTCATTCACAA
TTGCCAAAACTTAGAAGCAACCAAGATGTCCTTAAGTAGA
TAAATGGATAAACTGCGGTACATGCAGACAATAGAATGTT
ACTCACTAAAAAGAAATGAGCTGTCACACCTTAAATATTG
CTAAGCAAGAGAAGCCGATCTGAAAAGGCTATAAACTGCA
TGATTCCAACTATATGATATTCCAGAAAAGGCAAACCTAT
GAGACAGTAAAAAGATCAGTCATGTTCCAGGGTTAGCGGG
ACGGGAGGACTAAAGAGGTGGAACATAGAACATTTTTAGG
GCAGTCAAATTATTCCACATAATACTATTATGGTGGATAT
ACGTTGTTCTGCATTTGTCAAAGCCCATAGAATGTACAAC
ACCAACAGAGAACACGAATGTAAACATGTAAACTATGGAC
TTAGGTGATAATGAAGGGTTATCGATGTTAACAAATGTGC
CACACTCTGGTAAGGCATGTTGATAGTGGGGGAGGCTGTG
CATGTGTGTGTGGTGGGTGGGAGGAGGTCTAAGGGGAACT
CTATACTTTCCACTCAATTTTTCTATGATCCTAAAACTGC
TGTAAATAAGAAAGTTTATTAATTTAAAAAGTATATATGA
AAGTGTATTCACTTAGAAATTGAGCTCTCATTCCTACCCC
ATCCATCCCATTTTCTCTCCACCCTAGTCTCTTTAGGCAA
CCATTTTTACAACTGCCAGTGTATTCCAGCAGTTGTAAAA
CTTTCCTTAGGAAATGCAAGCAAATTTAGAAATATATGCT
TATATCCCCGCATTTCTTAAGTAAAATTTAGCACACACAA
AAGCTTATGAAAAATGCTGCCCAAAGAAAGGAAGGGAAAA
TCAGAAATGAAAACTAAGGAAGAGTAAGAAATATTCTCGA
TAGACCTAGACAGAAAAATGTATTTAGAATTATAGAACTG
AAGGATGAAACCATTTTATTTATAACAATTTTAATGCCTC
AAATTTATAATTGAAAAAGATGTTTCCCTAATTACAATGG
CATATTTTCTATACTGTCAAAACACTTTCATATACACATT
TCATCTCACCTTCCCAATACCCTGGCAAAATAAGCAGAGT
AAACGTCATTTATTATCCTCCTTTAACAGATGGGGAATCT
GATAGGTGATGGAATTAAATCTTCTGATTCCTAGTCCAGT
GCTTTTTGACTACTCAATATCATTAGAAATATTTTGCTTT
AATTATTCCTACCATTTACTACTTTCCATTGCTCCTGTTA
AACCTTTGTGCAAATTTTTCATATGCAAGTTTTTGCGCTG
ATAGAAGACAAACAACACACTTTTACAAGTCTAGAAATAA
ATTTCCTTAAAAAGAACACAAGAAAAAGGAGAGTATTTCC
TTTCTTAAACACGAGTCTCACTATTCCCTTTTTGTATTCT
CCACTTCCCTATATTTTAAGTTCATGAATTATAAAACATT
AGGAAATCTGATAAATTTCATAAAACTCTAAGACATGAAG
ACATGAAATTTACCACAAAATAACTTAACATTTCGTTGCC
TAAAATTCATTGTAGTTTATTAGCTACCAAGATACAAAGT
CTGTAACATTCAAGAGTTCCATGATAAGAACCAAAATCTG
TCTTTACAAATTAATCTCCTACTAAACTCAACATGAACTC
TTTTCTCTAGCCAAACTAGTCTATTAAGTATTTTTCAAAA
CTACCATTTGCCTTCTTATGTGCTTTTCTACCATTCACTT
ATCTTGAATGCCTTCCTATCTGCCTACATACAGTCTTCTC
ATTCTTCAAAGCCCCACCATTAAAGTCTTCTATGAAAAAC
ATGATGTTGTGCAAAGAACATAAATCTGGCAACAAGCCTA
ACTTAGATTTTAATCTAGGCTATGCTACTTACTAACTAAT
GTCTCTGAAGCTGGGTTTCCTCATCTATAAAATGGGGCAG
CATCCATTTTAGATGACATCTAAATCACAGAATTTGCGTT
GGAATACAGTGAAGAGCACAAAGAGTTAAAAAAAAAAAGG
GGGGGGGACTAGAACTGATCATTAGAAATAAACTTATTAC
TCATTTCTTGAGCTCACTGTAACTTGCTTGTATAACTCAT
TTAGCAATCCACAGTCTGGACTCACTCCGTCATCTCTTAC
ACTTTGGCCCTAAATGATTTATTTAACTTGTGGCATTTTA
AGTTTTATTTCTCTCTTAGGTTTTGTGTCTCCAAACAACT
GAAACCTTTTCAAAAGCCACAACTATATGCTATACCTACT
TACTTACAATTCCACATAGTTTTAGCATGTTACTTATAAA
AGAGGACTCAAAAAATATTTCCTCAGTAAAGCATTTGCTG
AAAATAATCTATCCAGAAAATGAGAATAACATTTTAAGAA
GAGCATTAACACAATGGAGCATCCACGGAAAGGTAAAAGG
AAAGAAAAGGAGGGAGGAAGAAGAGGTGTGGGAATAGGCA
GAGTGTGTGGCATGGGGTTAAGACAAGGAAGATAGGAAGT
GTATTCAGATTGTGATAACAGAGAAACTAGAGATGTTTAG
ATGTTTAACCTAAAGAAGACTTCAGAAAGCATGATAAATA
GAAGACACATAAATTATATGTGACTCTAAAAGCAAAACTA
GGACCAATGACTAAAATAAAAAGAAATTCAAGGCCGGGAG
TGGTGGCTCACGCCTGTAATCCCAGCACTTTTGGAGGCCA
AGGCGGGCAGATCACCTGAGGTAGGGAGTTCCAGACCAAC
CTGACCAACCTGGAGAAAACCCGTCTCTACTAAAAGTACA
AAAAATTAGCCAGGCTTCATGGCGCATGTAATCCCAGCTA
CTCGGGAGGCTGAGGCAGGAGAATTGCTTTAACCCAGGAG
GCGAAGGTTGTGCTGAGCCAAGATCACACCAGGGCACTCC
AGCTTGGGCAACAAGAACGAAACTCTGTCTCAAAAAAAAT
AAAGAAAAGAAATTCAGCTTAACATAAAATAAAATTTTAT
AATATTAGAGCTGCTCAACCAAGGAATAAATATGATTCAT
TTAAAAGTACCTTGTAAAATTAAATGTACTTAAGCATAGC
TCAAGGTTGAAATGGTTTTCAGTCCAAAAAACAGTATCTC
TAACAAGCCTGGCAGAATGAAAGATATTAGAAATACCTCA
TATTTACTTTCATCAATCAAGGCATATAATTTTCAGAAGT
AGTTATTCCTTGTCAAGAATTACATATAAACTGGGTAAAG
TCTCTCAATTCCACAAGCCTAAGACTCTATGTTTTGTAAC
ATTCTTCAAATATTCAATGAAATAGTATTTTCTGTAAGTA
TTTTTAAATGATAGTCCTCAGCTAGGATTTTGGATTACTG
TTTAAACCACAAAATAGCATTTTGGTTTCTCATTCTATAA
GTGACTCTTGAGACCACAATACCATCTTTAAAGCTGCACT
GTGGCCAGGAGTGGTAGCTCATGCCTCTAATCCCAACACT
TTGGTAAGCTGGGTGGCAGGATCACTTGAGTCCAGGAGTT
CAAAATCAGCCTGAGCAACACAGTGAGACCCCCCATCTCC
ACAAAAATTTAAATTAAAAAAAAAAAAAAAAAAAAAAAAA
AAACTGCATTGTCCTTTACAATTTTCAAAGCATTTCCATA
TCTTTATTTTCAATGAAAACTATGGACAATCAGATACCCA
CAGAGAAAAGCACATGAATAGGCAAGAGCCAAACAGAGAT
ATGATAAAATACAAATTGTTTAATTATTCTTCCTTTAATA
ATGTCTTAGAACTTCAATACTAATTAAATAAAACAGTGAT
TAAGACACCCACATCTTAAAAAGCAAACACTGAAACAGAA
ACATTCTACTCCTGCCACATTCATGTTCTTCTCAGAGATC
ACTCTCACTACCCAAAACTTAAAAGAAATAGTCACTGCTG
TCTTAGAGCATAGTTCTCAGAGTGTGGTCACTATACCAGC
AGCAGCATCACCACCTGGGAACTTGTTAGAGATGGCAATT
CCCCAGCCCCACCCAACCCACTGAATCAGCACTTCTGCAG
CTGACTCAACAATCTGGGTTTCAACCAGGCTTCCTCCATA
GGATTCAGGTGCATGCCAAAGTTTGAAAAGCACTCTTAGA
AAATGGTTTAGTTTATTTCTAACTTGGCAGTATCCCTTTA
CCTACTTCTCCTCAGCACCTTTCTCTTTCTCACATCTTGC
ACCATCCAAAGATACTCTCATTTGAATGATTAATTCACCA
ACAATGTTCTGCTCTTTCCTACTTTCCTCTTAAAATGTGA
GGGTACCTTTTAAATCATCCCATATATCCTTAATTTATTT
ATTACTTTTTGTGTGTCCTTCCAAATTCATGCTGGTATTT
TTAAATTTTTAAAATGTAAATTATTAATAGTTTATAATAA
ATTACTCCATGAACATCAAAATTATCACTTTCATACAAAA
AATCTCTTTTGACACAATCCTTGAAAGTATTTTCTTGAGA
AACATAAAATATATAATACAGGACTTATTTAGCAAATGAA
GCTATGACTTATGGTCTAGAATTCCAGCTAATTTAAATAT
ATAAGACTCAACTATAAGAAAACTGACCAATACATACTCC
TTTTGAGATGGAATTCATATGTACATTTAAACAAGAGTGG
TTTTTAAAGAAGTGGTTTCTAGAAATGCTGACTGGAAGTG
AGCACTTTTTTTTTTTTTTTTTTAACAGATTTAGGGGGTA
CAAGTGCAGTTCTGCTACACGGACATATTGTGTAGTTGTG
AGGTATGCAATATAGTGTACCCATCACTTGATAGTGTACC
CTGTACCCACAGGCAATTTCTCATCCCTCACCTCCTCCCA
CCTTTCCTAGTCTCCAATGTCTACTATTCCAGGAGTGAGA
ACTTTTAGATCCTATACACGTACATGTATGTATAAGCAGG
CACATCAGTTCTGTAATGCTGACAAATAACAACAAAGCAA
AACAACCAAAATCATCTGAAAATAATTTTTTTTGGTTGAC
GATAAATGTATCCAAGACCATAATTCATAAATCTGGCAGG
AAATAGACCTTTGTTTCTAGATATTACATAGTAACTCACA
GTCAGGTACAATGAAGGACTGTCTTACCTGTGTACATAAT
GTAGTTGATGAACTGAGTCAATTGCTATCACCATCTCAGC
CAAGTAAAATCGAGCCATATCTTCAGGCAATCTATCTTCA
AATTTGCTGAGTAAAGTAAGCAAATCCCCACCAACATAAT
AATCCATAACCAGGTACTGTGAATGAAAAAAATAAAATGT
ACTCAGTAAACAAATAAGAGTGAAAGATTAATATACTGTA
TCCCAAGGTCAAACAGGACTGGGTCAAATATTTATGCAGT
TAATTACATATGCAGCTAATTAACAAGAAACTGTGTAAGA
TGATGATCTGCAGTCATTACAAAACTTCTAAATTTCATAC
AGCAGTAAAACAAAATTTTTAAAGACTGGGGCAGAGAACA
ACACAGGGTTACCATTCTTCTTGTTGTATTTTGCAAAGAG
ATAATATCATCATTATTATCATCTTCCAACAATGGAACAC
AGCCTTCCAAGATTTTAGAATAATGAACATTTGAATCCAC
CCCCCCCCCAAAAAAAACAATAAAAGAAAAAATTCAGAAT
ACAGGATCGTCCCTACATTGAAAGAAATTTGTATTCATCA
TCATTATGTTTTCCTTATTTTACCTTGGATCAGTAAGAAC
TTTATCAGAACCAGCATCAGTCTATAGATCAGCATTTAGA
AACCACTACTATGTAGAATAAAGTAATTCTCACCATATGT
TTCTCTTCCCATTTCTAATACTGTAAATATCAGAATGAGC
TTTTCTCAGGTGTATATAATAAACAGAAGCCAACTAATTT
GAGATATGGATGCTTATGGGTATGTATGTGGGTGTGCCAA
AAAAGAAATGATGAGGATAGTACATCAAACTGTTCACTGG
GATTCTCTAGGTTGTTAGATTACAGCTGATGTTGTAACTT
TATGTTCTACATTGCTTTATAAATATGTATTACATATACA
TGTGTATGTGTGTGTATATTATATATTATTTTTAAGTGAG
GGAGAAAACTAGACATAGTGGAAAAATGGGTATTGTAATC
AGAGAAGCCTGTATTCAAACACTGACTCCATGTTGTAAGT
GGAAGTTGAAAAATTAATCTCTGTGACATTTCATTTTCTC
TTCTACCTAACTATAATAATGATAATGTAGCACTTAGCAT
GAAGGCTAGTGAGTACAAGACACATGAATGTCATTAATAA
TGCCTTGAAATTAAGGTTTTATTACAGAATAAAGATATTG
TTTCAGAGATATTACTGACTTGACATTAAGATTTAAAGAG
TCTTGAAAAAATTCAAATTCCTTTTATTACTGTATGTTAA
AATTATAAACATATAAAATTAGGGAAGCAGAATATATTTA
AAATCCTTTGGTCTACTTGCTGTATTTACTAGACCTAACG
TTTTTGTTTGTTTTGAGACAGTCTTGCTCTGTCACCAGGC
TGCGGTGCAGTGGCACGATCTTGGTTCACTGCAACCCCTG
ACTCCTGGGTTCAAGTGATTCTCATGCCTCAGCCTCCCAA
GTAGCTGAGATTACAGGCATGCGCCACCACACCCAGCTAA
TTTTTGTATTTTGTATTTTTAGTACAGACGGGGTTTCACC
ATGTTGGCCAGGATGGTCTTGATCTCCTGACCTCGTGATC
TGCCTGCCTCGGCCTCCCAAAGTGCTGGGATTACAGGCGT
GAGCCACCATGCTGGGCTGGCCTAACGTTGAACTGACCCT
ATCCTGACAATTTACTTTTGATTAAAGTGTGAAGACTATT
TTCTTATAGACAGAGTCTGTAAGACTAAAAGTCTAAAATA
ACTAGTTAAATAATCCATTCTTTCTCCTCAATTCAAATGA
AACGTCCCTTCATCATATTTTAAGATCCCAAATATACTCA
TATCTGTTCCTAGATAATCTATTCTGCTATGGTTACCTAT
TCCTATATTATTATAATATCATATTGTTCAGATCGGTTAA
TTTTATAGTAAAATTGAATATCTGGTACTCCTAATCACAA
ACTACTTTGAAAATATTACCCAACGTAGCTAAGGCATCTT
TAAACAAGTTTTTAAAAAACATACACTGAGAGGTAATATT
CATAATAGGTCAAGGATATAATCCTAACATAAAGAGCCCC
TACCAACTGTTAAGAGAGGGACAAACGATCCAACAAAACT
AGGCTAGGAATATTAACAGATAATTCACATAAGAGGCAAC
ACGATCAGCCAATTAATACATGCTGAACTTCAATAGTCAC
TAGGGAAATGAAAGCCAAAGCAACAATCACTGATTTTAGG
AATCACTGGTCGAATTACTAAAAAGACCATCACAGCTTTG
GGGATTGTTTCCAGTCCAAGGAAACAATGCTAAAACATCT
GAAAACATGCAATAAACGAGTTACGTGTCCCAAAATGAGC
ATTTCAAAGAACAGATATGATTCTAGAAGTCTTTGTAGGA
ATATCAGAAAACTCTTTTAATTCCCATGCTGCCATAACAA
AGAGATTAACAGTTAATCTTTAGAGGCTCACCTTATAGTT
ATTCCTCCTTGCTTTCTTTTTGTTTACTATTAAAAAATAC
TTTTCTAAAAAAAGATACTTTTCTAATAATTTCTGTCTTC
ACAAATTGGATTCCTATAAAGAATTTAGAGTTCATATGAG
TTACTGCAATTAATTTAAAATTCAAGTATCTTTCACCTTT
TAAACAAGTTACGTATGTCAATTCAAGGTATTTTCCTTTT
TTTCCTCAACCATAAAATAACTAATCAGGAAACAACGAAT
AAGAAAGTACAGAACGAACAAATTTCACTGGTTCATTATA
TTCTAGTGTTATGTAAGTGACAAAAATTTTATGTGTCAAT
GTTGACACAACCAAGCAGCTTTGTATTTAACAAGCTTTTT
TTTAAAGAAAAAAATGATCTAATCACATATCTACCATTCA
TTAAATTATGTGCCTTTTTCTGAAACACACAAAAGGTCTA
CTTGCTATAACTGCAAATTTTTTCATAAACTATAGTGGTA
AGTAGGTTAGAAATGAAAGTTATTTGCCACAGCTTTCTCA
AACTGTATAACATTATAAATTATGTTCTTTACTTGGCAAT
TTAAAAGCTATCAGGGTTAAACATTACTTTGAAAAATAAT
TATATATAATAAAATTTCCTTTTATGGTATCTAAAATTAG
CTATGTCAACATTTTTTAATGATTTTATTTTCTAATATTG
TAAAAATGTTCAAAAGGAAATCTTTGATGATAACCAAGAC
CTCTGACTCTTGAGATGAATATATGATGAAGGCTCCCCTA
AACTAAAGAAACACTGGCAAGTTATAGGAGATTTGACTGC
TACAGTGTTTCATTCCTCCTCCAGTTATGTCTTTAATTCT
ATTTTAGTAATTACTGAGTGGTATATACAGACTATTTTTC
CCTGAGAAATGTCTTTGAAAAAGAAATGTTAACCCTAATG
TCAAATACTAAAGAATGCAAATAAAACTAAACGAGAGGAG
AGAGATAAATCACAGTTCAGGCTTTTTTTGCTATATAAAA
TTTGGTATTTGAGTAATTTACTTCTATTAATATATCTACA
AAATTATATAATTTTTCTATATTTATACCAAAATGTAGAT
TTTTAAGCAATGCACAAATCTGCAGTGTTACATTTATCTA
ACACAGAATACAATGTCATAGTGGATTTTATTCATTATTT
GAAAACATTTTGAAAATTATCATGATACATTGCTATAATT
TTTCTAGGCAAAGATGTGGGATGTGTTTTAATCTGCTCTT
GCAAGTGTTGTTAACAAACCCATGCAGATTATATTTGCAT
GATACATTCACCCCTAAAATTTTGTATATTAAATAGAATA
AATCCAGTTAAAACATCATTATATTCAATTTAACAACTAT
GCAACTAGCGCATACAAAACCCTTTATGCTATGGCTTTTA
AACAATTCTCACTATAACCCACAATAATATATATGGCTTA
TATGATAATTCAGTATATTATAAAAGAAATGTGTCATGAG
ACCATATTCACTCTTACTACTTGTCATTAACTCTGTCATT
TTCTATTCTATTTAATCTTCAAAAATGTTGCTTATGGCTG
GGCATGGTGGCTCATGCCTGTAATCCACACACCTTAGGAG
GTCAAGCTGATAGGATCACTTGAAGTCAAGAGTTCAAGAT
GAGCCTGAGCAACAAACTGAGACCCCATTTTTACTATAAA
AAAAAAAAAAATTAACTTAGTGGGGCACAGTGGCACACAC
CTGTAGTTCCAGTTACTCAAGAGGCTGAGGTGGGTGGGTT
GCTTGAGCCCAGGAGTCAGAGGCAGAGTGAGCTCTAATTG
GGCAACAGAGCAAGATCCAGCCTGGGCAACAGAGTAAGAT
CTTGTCTCTTTAAAAAAAAAAAGAAAAAGAAAAAAATTCC
TGCTTGTAACTGACTTAATTGATGTTATTACCCACTAATG
GGTCACCATCTGCAGTTTAATAAAACCATTATTATACTCT
ATAAGCATGTAAGGGATATAAAAGACAGGTAATGACATTA
TTTGAACACCTAGATCTGGCCTGAAATCAGACAAACCCCA
TGAGTATTATAGAGTTGCATAAACCTTTATTTCTTTTTCC
TTGTTTCCAGTGGGGTTGGAAAAACCTTTAATTTTATTTT
ATCTAAAGATGGTACAGTCCATGTAACTTATTTAATTTTT
TTTTTTTTTGAGACTGAGTCTCACTCTGTCACCCAGGCTG
GAGTGCAGTGGCACGATCTCGGCTCACTGCAACCTCCACC
TCCCGGGTTCACACCATTCTTCTGCCTCAGCCTCCTGAGT
AGCTGGGACTAGAGGTGCCCGCCACCACGCCCGGCTAATT
TTTTGTATTGTTAGTAGAGACGGGGTTTCACCATGTTAGC
TAGGATGGTCTCAATCTCCCAACCTCATGATCCACCTGCC
TCGGCCTCCCAAAGTGCTGGGATTACAGGTGTGAGCCATG
ACATCCAGCCTATTTAAATGTTTTTTAAAGTTGTATCAAA
AAAAATCAGAGATATATACACACGTGTTATGTAATAAAAA
TAATTTAAAAACGTAAAGTTAGAATGAGATGAGAAAGATT
AATTTCAATGGGAAATTCTGGAAATGATTACTTTAAGATG
AATTTGAGCACAATTTTAAAGTGCTAGCTGGACTTCAACA
GGAGCAGGGGAAGAGGAATGGTACTGGTATTAAAGGTATC
ATGAAAAACTCCTGAAGGCCTTCTACAGAACTTAACAAAT
AGCAATTATATGTTTGGATTTAGCTTTGACTTGCTTTTTA
AGCTTTTATAAAGAATTCCAATGAAAAGGTATCAAATTTC
CAGGGAGAAATAAAAACACCACATATCAAGTGAACAAGTT
ACCCTGTGTGAAATGCTGTTAATTTTCTTTTTTTTTAAAT
TATACTTTTAAGTTCTAGGGTACATGTGCACAACGTGCAG
GTTTGTTACATATGTATACATGTGCCATGCTGGTGTGGTG
CACCCATTAACTTGTCGTTTACATTACGTATATCTCCTAA
TGCTATCCCTGCCCCCTCCCCTCACCCCCCCGACTGGCCC
CGGTGTGTGATGTTCCCCTTCCTGTGTTCAAGTGTTCTCA
CTGTTCAGTTCCCACCTATGAGTGAGAACATGTGGTGTTT
GGTTTTTTATATGAAATCTACATTTAAATGATGTTTAAAT
AAAAATAATTCTAATTCTTCCAACAAAAAAATAGTAAGTA
TATAGAAATACAAAAATGATTCTTACTAAGTTATTGTCAT
CCTGGAAAGCATAGTGCAAGGCTGTAATCCATTTATTGTC
TCCATTCACTAATACATCTCTTTCTTCACGAAAACATGCT
GTCTGAAATGCAAAAAGAAAAATTTTAGAGTATACTTTAT
GTAAAACTAGGAAATATACAAAGAATTACTATGTTTATTA
TATTATTTCTGTTATGGAAAAGGAATACACCTGATATTAT
AAGACATTTCAATAACACAAGTTTCAAACCACCCTCAGAA
ACTGGGCTACTGGAATAGTAACTTTTAAAAATATATTTTA
TATTAAAAAAACACTTTTATAGTTCAAAACAATCAGAAAA
ACACACATAATAATATAAGAACTACGGACCAACCCACCAT
CCAGATAATATAAATGTCTACATTTTGCCATATTACTTCT
CATCTTTTTAAAGAAATAACATGTAAATTGTAGCCTTCCT
ACTCCAAACTGCGAACTCATTCTCTTCCCTTTCTCCCGTT
GTAATTAATAATCTGAAGTCAGTGGATAGTCCAATTATAT
GACTTGATTACACATGTGTATGTCTATAAACAACAGATTT
GTTTTATGTTTTGAAAATGTTCATGGGCCAGGCGCAGTGG
CTCACGCCTATAATCCCAGCACTCTGGGATGCCAAGGCGG
GCAGACTGCTTGAGCTCAGGAGTTCAGATCAGCCTGGGCA
ACACAGCGAAACCCTGTCTCTAAAAAAATACAAAAATCAG
CAGGGTGTGATGGCATACACCTGTAATCCCAGCTACCCAG
GAGGCTAAGGCGGGAGAATTGCTTGAACCCAGGAGGCACA
GGTTGCAGTGGGCACTCCAACCTGGGTGACAGGGTGAGAC
CTTGTCTCAAAAAAAAGAAAGAAAAAGAAAAAGAAAAAAT
TTATGTGATGGTATAATTTTATCTATCCTTTTGCAATTTG
GTTTTTTTTTTTTTCTCAAGAATGACTGCTCTTCTTTTAA
CTGCTATGGCATACCATTGTTTGAATGCACTATAATTTAT
TTATGCAATAACCATGGAGTAACATAGGTTATTTCCAGTT
TTGTATTATTATTATACAATGTTGGAATAAACATATTTGT
ACAAATGTGCAAGAGTTTCTCCACTGTATATACTTAGAAG
TATAAATGCTAAATGCAAATTTCAACTTCACCATTTAGCC
AATTTTCTTTCCTGAGTGCTATACCAATTACTATCTCCAC
CCAGAATATAAAAGCTCTGCTTTTCCCCATATCCTCAACA
ACATGTGACATTATTAGACTTTTAAGTGGTTGCCAATACG
ATGGGTGTGAAATAATACCATTATTCCTTTAATTAATATA
TTCCTAATTACAGGTGCAGATAAATAGCTTTATATACACT
TACTGAACACCTGAACTTTGTCTTTTAATTGTTCACTTCC
CTTGTCCATTTTATCTAATGGATTGGTTTTTCAAATTGTT
TTTTTAAAGTTGTAGTTTATTCTGAGAATATATTTCCACT
ACTATAAAAGTATATCCTGGAGAACCTTAGAAATATATAA
ACAAAAATAAAAAATAATTTTTTAACTTTTTTTTTGATAC
AGGATCTCACTCTATTGCCCAAGCTGGAGTACACTGGTAC
GATCACAGCTCACTGCAGCCCAGGCTCCTGGGCTCAAGTG
ATCCTCCCACCTTTGCCTCTTGAGTAGCTGGGACTACAGG
TGAACACCTCTATGACCAGCTAATTTTTTAATTTCTTTCT
AGAGACGAGGTCTCACTATCTTGCTCAGGTTGGTCTTGTA
CTACTGGGCTCAAACAATCTTCCAGCCCCCTCAAAGTGCT
AGGATTACAGGTATGAGCTACCACACCCTGCCTAAAAATT
AATTTTATATATCATAATTTTGTAATACATTATCCTTAAT
TTTTAACTAAAAAGAAACAAAAATAACACTATGACAGAAA
CTTCAAAGATAACTCTAAGAAAGTAAAAGTCTCCCTGAGT
CATGTTCCCATAGTTTCACTGACCAACTGTTGTGTCCAGA
GGTTACCATTATTAACTCTTTGGTCAGAATCCTTTCAGAA
AATCTGTGTCTATATAAGCATGAATGCGTGCACACAGAGA
TTATATATTCACATGGTATTCCACCTCTCCTATATGTTTT
GGTCTTTATACAAATGAGATTATAGTGCTCTGTAAGTTGT
TTTCTTTTCAAGTAACAATGAATTTGAACATCCTTCCGTA
TCAGTACATAGAAATCTACCTAATTTTTTCTTAATGGCTA
CACCATATTCCGGATACACTAAAAACATTATCATACAGTA
TGCTATATATAATAAGTGATTATTGTTTCCCACAAGGTAA
ATTCAACAGCCATGATTACACAAAACAATTAAATTACTAA
AATCTACAACACTATGCTTTGGTTCTTTTTTTCTTGCTCT
GTCGCCCAGGCTGGTGTGCAGTGGCACAATCTCAGCTCAC
TACAACCTCTGCCTCCTGGATTCGAGCAATTCTCCTGCCT
TAGCCTCCCGAGTAGCTAGGACTACAGGGGAGCGCCACCA
GGCCCAGTTAATTTTTTGTATTTTCAGTAGAGACAGGATT
TCACTGTGTTAGCCAGGATGGTCTTCCTCTCCTGACCTCG
GGATCCTCCCACCTTGGCCTCCCAAAGTGCTGGGATTACA
GGCATGAGCCACCGCACCTAGCCATTCTGGTTCTTTTTAA
GGGGAAAATAGAAAGCACTTTACATACTTCCTACTAAGTC
CTGTTTTATGATTTAACTGACCTGAGGTTATGGTTTACTG
CTAACATTTTAGAGAGCTTGTAAAGACTGCCAGAGTCTAG
GAGACTACTTTCTCCTGGCTTTATCTCACTATAAGAGCAA
TCTGAAATTTTATAAACATTCTAGCTAGAATTTAATAACT
ATTCATTATTTAATTTGACCAATAACTCAAAACTAAAAAG
TTCCAAAGACTTTAGTCAACAGAACATATTAAACTTTGAG
TTCTAATCTATGTTAAACTGTTTAACTAAAAAAATTATTT
TTAAAAAATAAAAATAATAGGCCAGGAGTGGTGGCTCATA
TCCGCAGTCCCATGCTTTGGGAACTGAGGTGAGAGGATTA
CTTGAGGCCTGAAGTTTGAAACCAGCCTGCCTGACATAGC
AAGACCCTGTCTGTACAGGGAAAAAAAAAAAAATCTGCCA
GGCTGGTGGCATGCACCTTTGTAGTCCTAGCTACTTGGAA
GGCTGAGGCAGGAAGATCACATGAGCCTAGGAGTTTAAGG
CTGAAGTGAGCTAAGATCACACCATTGCACTCTAGCCTGG
GCCACAGAGCAAGACTCTGTCTCTTCAAAAACATTAATTA
AAATAAGAAAACAAACAATATAAACTATTTATAACATAAA
CTTTCAAACGTATACAAGGGTAGAGAAACTAGAATAAAAA
CCCCCGCCTCCTAATATACTCAACTTCAACAATTATTTTC
TTGGTCCATCTTATTTCTTTTAGACCCTCACTCACTTACT
ACCATCCCCTAGCACCACACACACACAGGAGCATATACTT
ATTTTTAAGCAAACCCCAGACATCACATGATTTTATCCAT
AAATATCTAGCTATTAAATGATTCCTATCAATGGCTTGAA
TCCTGAGTCTAGGTATAAAGCACAGGCTACATTTTTGCTT
CAACATATCACATGGCTCTCAGTTGCTTGTCACAATTGGG
AAAGGATGGGTTCTGCTGGCATTTAGTGGGTAGAGGCCAG
GGATACTGCTAAATAATCTACAATGCACACAACAACCCCT
CCAACAAAGAATTATCTGGCGCCAGTTGTCAATAAAGTCC
CTGTTGAGAAGCCCTGTTCTAGATCAACATTAACCAAATC
ATGATGCACATATACCCTGGGTATATATATATATATATAT
TCATAAAGGTGCTCTGGGGATTCAACATGCTTAAAGGCTA
TAGTAACATCTACTTCATTACCTTTTTTAAAAACAAACTA
AATAAATCCCCCGCTTTAAAAACAGAATATTTGATATCTA
AGAATGTATTAATAACAAACATGTAGGAAGGGCTACTGTA
GATGGTATCACTTCCTCGGATTCACTCACTTTCTCAACCA
AATGTTCATCCAAATATTCTGCTTGCCACAGTGATGTTTT
CAACTATTATACAGTTTTCCTTTTGAAAAAATATTCAGTC
TATATTATTTAAATTTTATCTTTAATGGACTACTGGGATA
AAGAGCAACAGGAATGCCTATGTTGAAACAAGTTAGTAAG
GACTACATACATAAATTGTAATTCTGGAAAGTTGACACAG
GATTCTCTTCACCATGTTCATAAGATGCACTCATCAGACT
AACAATCTTATACTGCACATCAAAACTGCACAGATATTTG
GAAAGCATGAGTTAAAAAGAAACAAAATCCATTGATGATT
ATATCTACTTGGGTTTATCATTTAGTAGGAATAAAGACTT
CACTCTTCCATAGAATACTATCACAGAGAAATTCTTTCAA
ATAACAACTGAATCTTTCTCTAATATTTGAGGGAAAGGAC
ATTTTTCATTTTTAAAATTTAAACAGGTGAAATTTTAAAT
GGCAAAATGTTACGAATTCCAAATATTACCATGGCATCAA
TTCACTTTTAAGTCTTCATTTTAATATATATTTGATGGCC
AAATCAAACATGAGATGTATCATTTTTACTTATTTTTCAG
TAAAAAGTTTTATTAAAAATAGAAGCAATTTGGTAACATC
CACAACTGCCAAGTGTGTGAGAAAACAGACATGTTTACAT
AGTATGAGTGTAAAGATAACAGTCCAACTTTTATAGAAGA
TAATTTTATTGGAACAATAGCTATCAAAGTTTAAATGTCT
CCCCTCCCTGACTAAAATCCCAGAGTTCGACTAACAAGGA
GTTTAATTTAGGGAGTGAACAAGTTCTAGGTCAAGCATCA
AATGATAATCCCTTCATGTAAAAATTATCCTTGAAATCAT
TTCAACTTCAGTATACACAAGCTGAAGTGCCTCAGGGCAG
CCCACAGCAGTATCTCTAACAGCATTTCATAGTAAAATTT
TTTAAAATTTTACATGGCATATACTTTTTGAGTAGCATGA
CTAGTTTTGATGCACTAGTTTCTCTCCTCTTCTGAAATTT
CTCTTGGTCAAACACATGCAGATAGATAAATGGTAAAATA
ATGAAATGTATTGACAGTTTGACACTTCGTCTTTGTAAGA
ATTCACACTACTGATAAACTCACAAAAGTTTACCCAGTAT
ATATAAATATTTTTATAGCATGGTTCAAAATAGTGAAACT
AAGGAAACAATCTAAATTCTCATAAACTTAAAAAAAAAAT
CAACCTAATAAAAAATATAGTCATTCAGGCCAGGCACAGT
GACTCATGCCTGTAATCCCAGCACTGTGGGGGGCTGAGGC
AGGTGGATCACCTGAGGTTAGGAGTTCAAGACCAGGCTAG
CCAATATGGCAAAACTCTGTCTCTACTAAAAATATAAAAA
TTAGCCAGGTGTGGTGGTGGGCGCCTGTTATCCCAGCTAC
TTGGGAGGCTGAGGCAGGAGAATCACTTGAACCCTGAAGG
AGGAGGCTGCAGTGAGCCAAGATCTCGCCACTGCGCTCCA
GCCTAGGAGACAGAGTGAGACTCTGTCTCAATAAAAAAAA
AAAAGCAATATATATATATACACACACATACACACACACG
CATGCACACACACACACACACACACACACACACACAGAGC
CATTCAGTATAACGAAGCTATTAACAAAGAATGAGATATT
ATAAATGTATTAAATATATAGAAGTGGAAAAAATACATAT
TTTAAGTGAAAAAGCAATATGAAAAATCAGACTTATAATA
TGATTTCATTATAATAAAATTTTTTGTTAAGGATAAATAA
GAAACCCTTAATAATGATCTACTTAAGACAGAAGGACTGG
GGGTATTTGAAGGAGAAAAGGGAACTTGCATTTGTTCATT
TTTTACTTTGTGTAGTACTTTACTAAGAGTAACAATAATT
ATAAAAATAGCCGACTAAGGATAACAACAATAGAAAAACT
AATAAAACAACAGGCATAAATCAGCACTGTCACAGATAAA
CTAAGATATACTATTACCCTATTTATGAGACCTTATTATC
TTCAGTTTATACATGAGAAAATTGAGCCTTGGAAAGGTTT
AACTCTCAGCCCAGTGCAGTGGCTCCACCTGTAATCCCAG
CACTTTGGTAGGCCGAGGCAGGCAGATCACTCGAGCCCAG
GAGTTTGAGACTAGCCTGAGCAACATAATGAGACCCTGTT
TCTACAGAAAATACAAAAATTAGCTGAGTGTGGTGACATG
TGCCTGTAGTCCCAGCTATTCCCAGGCTAAGGTGGGAGGA
TCCCTTGAGCCCAGGAGGCAGAGGTTGCAGTGAGCCAAGA
TCACAACACTGCACTCCGGCCTGGGCAACAGAGCAAGACT
CTGCCTCAATAAATAAATAAAAATATTTTTTAAAGATTTT
TTTAAAAGGTTTAACTCTCAAGACAGTGTTTCTGTAAAGT
ATACTGCATCTCCTCATAAAATGAGTAATGACATCTCTTA
ATAAGCGAAGTCAGTACTCATTGAACAAATGTGAAGAAAG
AAGTAAAATTTACAGAACAGATTGAGAGCAGTAGTTAATT
CATTAATTTAGGAGGTTGTTGATAAACTAGCAAAATCTGT
AAATGATGAACTTGTACAGTTGTTGGTGATAAACTAGCAA
AGTTTGTAAATGGTAAATCTGTGAAACTACTGGACAATTA
TTATATTATTATACCTTTCTGCCCAGGTATAGAAAGAGAG
GAGGCTTCCTAGCACCTTTGAGTAACCCATATCTCATTAA
TTATATATTTGACATATGGCTTGAAACAGAATAAGGTAAA
TAAGTTGGACATAAACCTCTGAAAAAATTGTTTTAAAGCA
TCAACAATACACAAATTTAAAAAAAGGAATTTTGCTTCTC
ATTTGTAATTTATTAAGCATCACTGGTAGGTCTTGTTTTC
CAAAGATGGATAAGTCATGGTCAGAAGGGTTTTTATAAAT
GTTTTTTTTTTTTTTAAAAAGATATGCTTATTCAAGCATA
GAAATACAATTTCTATTTTAAAGTGAATTCTTCCTTAAAA
GTTTCAACGCAGAATTTCTGCCTGAAAGATAAAAGTTTTC
TCAAATAGTTTGAGGAGTGTACCTTTCAAATATGGAATCA
GTCTTGCATCCCAACAATAAATCACACTTGGGCATGGTAT
ATAATTCTTTTAACATACTGCTGAATTGTATTTGTTAATA
TTTTGTTAAAGATATTTTCATCTAAATGCATGAGGAATAT
TTATCTTAAACTTTCTTTGTATGGTCCTTGTCAGGTTTTT
CTATCAGCATAACACTGACCTCCAAAAGGGGTCTTATACT
CTAAGGTCCTGAGGTCCCTAGCTGGTCTACCTTATACTCT
CTACCTTTTGGGTTCTTCTAATGCTTGTTTTATATATAAT
GTCCAGAATCTTTAGCTGTACTTCACAGAGAACAGGGAGA
AATGAGTCTATTCCACCTTGTCTCAGAAACAGAATATATT
AATACTTGTTAATTCAATAAAATATTTGATTTTAAATTAT
ACTGTTTTATTTTCAATTTTGCCACTTCCAACTGTAATGA
AAGCTAACCCAGTTATTTGTCCTTTTCACAATTCTTCCCC
AAAATATCTAGCTTCATTTAAAAAAAAAGTACAAACTTTA
ATTCAATTTTTTAAAAGTTCTAACTCTGAAACAGTAAACT
GACTACAGTTGTTATTTCTGCTAAACAGAACGTAATTCTT
TACTATTTTGTAATAACAGGATTTGTTGCTCTAGCAGCCG
GGAATGCTGTCACACCTTCAAGGGTTTGCATCAGCTGAAG
AAAGCCTACCAGTCCAAGGCCATGTCCTTCAGGGGTAGTC
CATGTCCACTGACTAGTAGAGGCAGGTGTATAAAGGTCTA
GACATTTTGATCCAATGTAGGACACTTCTCAAGAGCCATT
TCTGCTACAGAGCTCCCAGTGGAATCAACTGAGGCTGATG
GGACAACTTTACAAATTCTATTTCCCTCCCTTCCCTTCTA
CAGGTGTTAATCTCAAAAGAAATCCCTAACAAATATCTGC
ACAATAAACTCAATCCCGGGATTTACTCCTTGAGAAATTC
AACCAGTGACAGTAAGGCAATTCAGTCTTAGGGAAATTAT
AAGTAAAAACTAAGATGTTGAATATAATGGATGCTAGCAC
ATATCCCAGTGATACATGTGACATTAAATCTCCCAGATAC
TTTGTCAAACAGGATATTACTATACAATAATTACCTCTGG
GGGGATGTAGATAAAAAGGAAAAATTATACACTATTAATA
GGAATGTAACTCAGTATAATCTTTATGGAAAACAGTACAT
CGATTTCTCAGAACTACCATTTCATCCTGCAATACTACTG
GGTATCTACCCAAAGGAAAAAAAATCATTATATCAAAAAG
ATACCTGTACTCATATGTTTATCACAGCACTATTCCCAAT
AGCAAAGTCATAGAATCAATCTTGCTGTCCATTAACACAG
GACTGAATAAAGCAAATGTGGTACGTGTATACACATATGT
GTGTGCATGTATATACGCATACATACATATATGAAATCTT
ATCTTCTGCAGCAACATGAATGGAATGGGAGATCATTATC
CTAAGTGAAAAAACTCAGAAAGCCCAATACCACATGTTCT
CACTTACAAGTGGAAGCTAAACCATGAGTACACATGGACA
TACAGAGTGGAATAATACATTGCAGACTACAAAAGGTGGG
AGGGTGGGAAGGGGGTGAGGGTTGAAAAGTTGCCTATTGG
GTCCAATGTTCATTATTTGGGTGACGAGTTCACTAGATGG
GTACTTCACCACAATGCAATATACGCATGTAAGTAATCTG
CACCTTATCTCCTAAATACATAAAAACAAACAAAAAAATG
TTTAATGAAGAAATAGTATTTTAAAATAATGACCTCTGGG
AGGCAGAGAAAGGATGGACTTGGGTGGTAAAAGAACACTT
TGGCTTTATCTGTAATATGCTATTATTTGTTTTACAAAGA
ATGTATTTGTGCTTCACTTCTAAGGGTTTTTGTTTGTTTT
CTTTTTTTTGTTTAGTTTAAAAAAAAACTAAAACCAAAAA
CTTGGCCAAAATGTTATTAATTCTGGGTAACAGAACAAAA
GTGATTATTAGTTTCTTCTTTGTGTTTTCAAATTTCTCCA
AAGAAATAAATAATGAAGTATTTACTTTCACTGCCACCAC
ATCTGTCATCATGGGAACCCTTTTTGCTTTTCCCTATACG
TTTGTTCATCTTTGGGTTGCTACAAGTACTGACAGATAAA
GATCTCTAAGGGCGAATTTCCTGTTATTTTCTTACTAATC
TTACCAACTTCCAGCGTTATTACTCAGCCTGCTCATCAGT
ATCACTTTTTATCAGTTAAATAGCAAAGACTTGGAATCAA
CCCAAATGTCCATCTGTGACAGACTGGATTAAGAAAATGT
GGCACATATACACAATGGAATATTATGCAGCCATAAAAAA
GGATGAGTTTGCGTCCTTTGTAGGGACATGGATGCAGCTG
GAAACCATCATTCTTAGCAAACTATCACAAAAACAGAAAA
CCAAACACCGCATGTTCTCACTCATAGGTGGGAACTGAAC
AATGACATCACTTGGACTTGGGAAGGGGAACATCACACAT
CGGGGCCTATCATGGGGAGGGGGGAGGGGGGACAGATTGC
ATTGGGAGTTATACCTGATATAAATGACAAATTGATGGGT
GCTGACGAGTTGATGGGTGCAGCACACCAACATGGCACAA
GTATACATATGTAACAAACCTGCACGTTATGCACATGTAC
CCTAGAACTTAAAGTATAATAAAAAAAAAAAAAAAGATAC
ATGGGGGGAAAAAAAAGGTACATAGCAAGTGACCAAAGGA
AAAAAATAAAATAAAATACTGACAGAATTCTACATCAGTT
AAGTTCTGCTTCCCTGAAGCCCCAGAATGCCTACCCCATT
CAACCCTTCCCCATGATACAGCACAGCAGTGGACCCCCAA
GAACTCCACCCCAAATCTATGTGTGACATCAGTTCTGACC
AGGCCATACTAGCTGCTGGATATTTTTAACATCACTCCAG
CCAATCCTTCCCTCAAATCTACATAAAAATGCAGGCAGTT
CTTGCACTACTAAATTTTACTACACCTCCTGTAATATAAA
ACAAAATACGAAGTGACTGCATAATCAGCATTAAACAAAA
TTTCCAGAGGGTATGTTCAAAACTCCTGCTGACTTTTGCT
TGTAGCAGAATACAGATAAATACAGAATAATATAAACAAG
TTATGTCACGTTAGAAATCAGCCACTACAAAATGTCTTTC
TATAAAAGAAAGTAGTTTGCAGACGTCCTTTAAATATAGC
TGCATAAGCCCCACATTACAAGGGTTTCCATTTAGTATTC
CACTAATATTAAATTAGCATATGGATTGTAACCTTTATCA
CAATTATATCACAATTGTGTTGAATTTGTCTTTTATGCCT
TAAAGAATGTCACCACAGACAAAATGTTACCAAGTAATAT
TTAATGAGCTCTATGTAATTTTATAGTTCCTGAAAAATAT
TTCTAAAATATTTATATATTCCAATACATAAGACTCTTAC
CTCAGCTCTTTTCAGCATTTCCCATTTATTCAATATTTTC
ATGGCAAATACTTTATCTGCATTTTTTAGTTTTACTACGG
CAACCTAGAAAAGATATAGGAAATATAAATTTTAAAAGAA
TGACAATTTTTTCAGTCATCCATTTTCCTTTTTCCTCTCT
GTAAAAAAAAAAATAAATACCAATTATCAATTATGTCAAT
GTAGTTCAAATGCTAAGATCCTAAATTAAATAATGTTGTC
AGATGAAAAAGTTAGTGAACATGGGCCAAACTAACAACTG
TATTTGTGAATACTTTATTAGTTGGTATTTGGGAACACTG
TATTAGTTGGTAATTATACATTATATCCCCCTTTCCAAGT
TTTCTGCCCTGGAATTTAAACTCAATATCTACTATCACTA
AGAAACTGAACAAAATGTTCAACAGGAAAGAACTAGAGCT
TATTAAATAATGCATGCAAAATTCCAACACCATGTTACAA
GGAAGGCCAGCTGCCAAAACAAAATGTTCTGTGAGGATCA
AACAATATGAAATAAACTGAAAACGATCCTATTTTTCTTA
TCACATACTCTTACATACTATACCATAACCCCCAAACTAC
ATACTATACCATAACCCCCAAACCACATACACACATATAC
ATACGCATAGAGAGCAATTAAAACTGACAATTTTACAAAA
ACTAAACTTTACACATTCCTTCCAAAAAGTAAAAAAAGGA
ACATTTGTAGGGAGACCCCCTGAAACTATTGCTATGGAAT
AAAAGATGAAATGCTCCTGATTATTGTAAATACAAAACTG
CATGCAGGATTGTGTAAAGACAATGCCAGGTTGGACTGCC
AGAATGAGCCAAGAGCGCATGATGTGCTTCCCCCTGCAGA
GAGCCTATGAATGGACGTGCAGTCAGGGAGGTTTCACATC
ACCAAGATTCCTATCCCAGAAAAGCAGATGTTCATAGCTC
TGGGAATAGAATGAGACCTCTGTGGAGAGCCTATAAACAG
ATGCATGGGGGTGTGCCTGTCCATATGGATAAGACAGGGC
TATAAACGCCCTCATCTTGCCATGGCTCTTCTAGGCCTCT
TTAGGGTTAAGGCATACTCCTTTCTGAGAATTTCTGGTCT
AACAGGTTGTCTAGCTTCACATCCTGTTTCTATGGATTGT
TGGTAACCAGCTTTTGCTACAATTGTTACTACTGATTAAT
ATCTTGCTAATCATAGGTTATGGAAAGACTGTGTTTCTGT
TTTAAGGCTCTGTTAGAAATTACTGATGCACACACTATAT
TGTAAATCCCTATCTCCGTATACTGTACTTCTGCATACAG
ATGTTATGTTAAAGAATTACTTCATCCCCATGTGACCATC
TCACCTCATAATCAAATGACCCTAAATCCCTCACTAACCT
ACCCCTGCCCTGACTAAACTTAAGAATAAATGCTGGTATA
TCCAGTGCATTGGCAGCATCGCGGGACTAGAAGGCAGTGA
CCCCCTTGGACCCAGCTTTCACTATCTTGTGTGTGTCTAT
TATTTCTTGACCTGCCGATCCGCCTGGGAACAAAGAGAGA
GCCCCATTGCATTGTGGGTTGCTGGCCAGATCCCTCAATA
AACATTTATTTCTGTATTTTACATTTCAATTGTGAATCAA
AAACTATCAAATACAATAAATAAAATCCCTTTCTCACTCT
CAACAAATTGATTACATTTCTATTTCCATCTCTCTGCTTC
AGCTTAACCAGATAATCTATAAGGGCACTTCCAGCCCACT
GGATTTGCCATAGGCCAGAGGCCAGCCTACAAAAGAAGAA
AACAAAGGTTGAACAAGGATGCTTCCAGTTACTGGGGGTG
GGTGGGGAGGAAGAGAAATGCTACCCTAATATGCAGAAAG
GGAGGTCAAACTACATACAGCAGATCTTCAAACTGCTGTT
CAATGGGATATTTCCAAAAATAGAGTATAGGTTTAAACTC
AAGAGCCAAAAAAAAAAAAAAAAAAAAAAAAAAACAAATA
TGCATATCAAGGTTATTTAATAAATTTATATTTGGATCAG
ACTGCAATAAAAATAACATGACCATATAATTACAGTAAGT
GTATGAATACTAAGTATTTCTTGGTAATTGTTATAAGTGG
TTATATATAATGACTGATTATAGTTTTTCATCAATTAAAA
TGGTGAGAAAGAAAAGGAAGTATCTCAATTTCAAACACAA
TCACTTTAGTCTTCAGTCATATCTGGAGAAATGATGGGTC
AATTAAATTGTTCTCAAAATGGAATCATACTTAAAAAGGT
CTGTAATAAAGAATAAGGAAAAACTTGAAACATTGTTTCA
CTAAGATCTCTGAAAGGGTGAACACACCACCTGAGCTACT
GCTTAGACTCAAAAATCAAACCCTGCACAATTGGGAGTAC
ACATGGACAGACAGACAGGAGCACTAAGCTATACAAGATT
AAATTTAGGGCAGGGAAAACACACAGAACGCTAATACTTA
CACCCTCTTATTCTGATTGAGGGAAGAATAGCTGAAAGAC
TCCAAAACTTAGGTGTCTTCCCCTCCTAAGGTCACAATGC
GAGAAAAGTACTAGCAGTACTCTACAATTCACCAGTTTTC
TATAAGTATGTACCTGATGATAACTACTAACAAAAGTAGC
GGTAGAAGTAATACCCACCCAATACTACTAGTATAAATCT
AGTAGGAGGAGGAGTGTGTTCTAAATGCCAGGCACTATGG
TAAGAGTTTTACATAGGTCCATAATCTCTTATCTGCAATT
CTAAAAGACAAAAGGTTTTCATAACTCATTTGGCAGCATG
TAGTGACATCAGGCTATTAATATTCTTGCTTTTTAATCTC
ACTTAGTATAAAAACAAACATGCTTCATTGAAGAAATGTC
AATTTATCTGTTTATGAAGTGCTGCTCCAAACCCCAATGG
GAATGTTACATAAAGTAGAGTATACTAACTAAATTATCTT
TCTAAAATCCAAAAATATTGGAACCAAAACAACCTCTGGA
ATATACAACTGTGCAGTAGGAATGATGATGATGCCTAATA
TTTACTGAACACTCAAACACTTAGCTAGCATTTATTGTGG
CTGTTTTGGGGTGTGGCGATAGCATGGATTCTGAAGCCAG
ACTACTGGGGTTTGAATCCTAGTTTTGTGATTAGCTGTAC
AACTCTCAGCAAAAAACTTAACTTTTCAATACTTCAGTGT
CCTTGTCATGATAACAGGGTTAATAACAATACTTACATCA
TTGTGGTAAAGATTTTAAAAATTAATACAAGTATAATCCT
TCTACTTGGGATTATTGACCACTAATTATTGAGGTATTGT
GGTGTAACTGATCACGGCCAAAATGAGACCCATTCTACAC
ACCTGTGCAGTCATCAGTGCTGCCATGCTGCTGCACAGTG
AAAAATATTTTCAAGTTTTTCAAGGGTCTGGTGCTTAGTA
AGCATTCAATAAGTATTAGCTATGATTATCTGCCAGGCAT
TACACTAAGCATGTTATAGCTCAATCTCTTCACTGCCAAC
TCTACCTCTAATATGTGGCAAAGAATACAACTCTCAATTT
CTTCAGTTTCCTTAACTACCAAAATAAAAACCCTTCCATC
TCTTTAATTTCTAACTTTCTATAATTTTAGACTTATGAAA
AATATATTTACATAGAAATATGGATAGAAATACCCTCAAC
TGAATATATCTACATACAAATAAAAACTAAGCCACAATAT
TCACCAGTGTGGTTTTCAATAGTAAAATATTGAAATGAAC
TTAAATATTCTAAATGATCAATTTGACTAAATGTGATATC
TCACAGTATGACAGAAAATTACTCATACACTTTAAAAAAT
TACTGAGGAATGTTAATAGGGAACAGTTCACAGTATAAAC
AAATAAGTTTATTAAAGTGTGTACACTGTGACTTTTTTCT
CTCTCTCTCTACATATACACACACACACACACACACACAC
ACACACACAAAACATGTACCATAAATGCTTTATGTATATT
AACAGAAGAATCAAAAAATCAGGTATTTCTAGGTGATGCA
ATTTCTACTTGCTTTTCTACATTTTCTATATAAAACACAT
AAAATCTGAAGCATGGAATGAAGTAGTATGGGATACTACA
TCACATCCTGGTCATGAAATGACCGCTAATTGTCGAGGTA
TTGTGGTGTAACTGATCAGGGCTAAAATGAAGCTACATTT
TAGCTTGCGTGTGGTCATCAGGAATGCCATGCTGCTGCAG
GGTGGAAAACATTTTCAAAGCTATCTTATAACAGTTTCAT
GAGCTACCTAAAATATTTTCTGGAATAAGGTGAGTGTGGT
GAAATAAATGTCAGTTCAGGAAATATTCTTGAATTATCGA
ATTGGTAAATGATGAGAAAAGAATATGAAGTTTACAAAGT
AATAAAATAAAATCAAACTGATCTTGCTTTTCTCCTTTAA
CACTGCAAGTCATATTCATATTCATTTCAGTAGCTAAAAA
TCAAGAAGAGGAGGATTTTCTTAGAACTCTAACCTCAGGT
CCTGTATTTTCAAGAACCATAGTTAACATATAAGAGTGTA
GTATGTTAAAATGTCCTTTCTTGTTTAGCTTGATCAAAAT
CAAAAGTACATTTAGTATGAACTGCAAGACTATAGTTTAA
CACAGAACAGACATATTTTTTAAAACATTAGCAATATCTT
GAAAGACTTCATAGTAAAAACATGATGTTAGAAAACCTGT
AATAATAATAATTCAAGAATTATCTCTGTAAACACTACAG
AAGCTAGTGTTTTTTAGTCATTTGAAGCTACAAACTAGTT
ACAAATTGCAATTACAGAATTTTATGTTCATTCTTAAGTT
ACAGGTTGTAGAAAACAGAAACAGTTGCCATGGACTTCTA
TAAATCTAGTCTTCCCGCATATAGCAAGAATTCATTCACC
ATACCTCCTCTGTTCCAACCCATTCCAAGCTACCATTATA
TCTTGCCTGAGGCCGGGCGCCATGGCTCATGTCTGTAATC
CCAGCACTATGGGAGGCCAAGGTGGGTGGATCACCTGAGG
TCAGGAGTTTGAGACCAGTCTGGCCAGCATAGTGAAACCC
CATCTCTACTAAAAATACAAAAATTGGCCAGGTGTGGTGG
TGGGCACCTGCAGTCCCAGCTACTAGGGAAGCTGAGGCAG
GAGAACTGCTCGAACCCAGGACACGGAGGTTGCGGTGAGC
TGAGATCGTGCCACTGTACTTCTGCCCGGGCTGGAGTGAG
ACTGTCTCAAAAAACAAACAAACAAAAGAAAATCTTGCCT
GGATTGTCCTACCTGACCTCTCTACTTCTGTCCTCTCATC
CCACTATCTATCCTCAACACTGAAGCTACAGTAGATCCTC
TTGAAATGTAGCTCAGATCACGACACTCCTCTGCTCCACA
GCTTCCAATGGTTTCCCATCTCTCTCCAAGGAAAAGCCAA
AATCCCTCTACGTCTTATGGGGCCAACATGTTCTGGCCCT
CCACCTTCCCTGACTTCACGCTACTCTCCCCCTGGTTCAC
TCTGCTCCAGCTATAATGATCACCTTGCTCAATCCAAACT
AGCCTTTGTACTTGTTCATCCCTAGCCCTGGAATATTCTA
GCCCCACAAAGCCACACAGCTTTCTCTTTCACTCCTTCAA
TGAAATGTCACTTTACCCCTTGACACTTTCTAACCCATTT
CTTTGCTTCCCTTTCCCATTAGTTGTTATCATTATGAACT
ATGTATTCTATTTATGTATTTTGTTCATTGTTTGCTTCAT
TCACTACAACATAAGCTAATGAGGGCAGGGATTTTTTTTC
CTATTTGTTCACTAGTACACACCTAGTAATTGGGAATCTG
TAGGTACTCAATAAACATTAGCTGAATTAATGATGAATGA
CTGGGAATCTGTGGGTGTATATACATGCAAAGTTTACGGC
ATCAATATTCTCAGCTGCAAGTATACAACTACACTGACAC
TAAAACTCAAAAATAAGGTATTATGACAAAAGAGATACAA
CTGTGTATTTTGTGATTTATTAAACATCTATCAGCTTATT
CCAGCTCATTCTGTTCTCTTAACAGGCATCGAAGTCCTGA
CTTCACAACTTGGCCTTTATTATCTTTTGTCTATTGCTGT
TCACTACTTACTGTCTTTTTCACCTTTTAATTTCCCCCAC
ATATCATCTACTATCATTTATGATTAATAATAATAAAATA
ACAAAAAATAACTCTTATTTATAGAAAGCTTATTCTGTGC
CTAGCACTGGGCTAAGCATATTACATATATTACCCCCCAT
TTAATCCTTATACCAATCTAAAGCAGATTCTATAATCCCC
ACTTAAATTAGTAAACTAATGTTTGGAGAAGTTAATTAAC
TTACTCATAGTGACAAAATGAGTAAGTAATAGAACCAGAA
TATGTACCTGGCTATCTGATAAGAGAGCTAGTATACTTTA
CTACTCTAAGTACTGAATAGTTCTATAGGTACTGAGGAGT
TCTTCCCATTCATCAGACCTGTAATTTTGATACCTATTGA
CACATGTTAATGGTCATCATTACAAAATGTGTAGAAATGG
CTGTATTTGCGTTTTTCAAAACTGTTCTAAGTGACCAATT
TGTGTTCAAAATATTTATTAAAAATGGGGGAGAGAATAAA
TATTATCTTTAATAAGCAAACTAAAAACACTACAAAGAGT
TTATTAAACCAGCTAGAGATATCCTTTCTATAGAGACACA
ATTTATATATTCAGTAGCAATAGTCAAAATACTTCAAAAT
TGGGACAGCACGGGCATCAACCAATCAGAACAAACACTGG
CTATAAAATACAGTATGCCCATACCAGTTTGCCCCTACAG
ACTGAAGACTAGCACCATCAAAGGTGAATCATGCAATATA
ACTTCTTACTCCCCCATGAATGCCAGGAGAGCCAGAGTAA
AAGACTTTTTAAAGAAGAATGAATGGTTAAAGGTAATTCG
CCCTTCAGACCCTAGAACTGGACTATGCAGACACGTAAGG
GCCTAGTTATAGTAATTAGAGGAAGCAAGCTAATTAAAAG
CTTTTGACACCTGAAGCAGGGGTAGCAGGCCAAAGCAGCA
AGCTTTCACAACAAGCTCTGAAGCCCAGAAGCCTTGAAGC
TGCCGGAGCAAGGCTGGAGCAGGCAGAAGCGGTGAGCCAC
CAGGAAACTGTTGACAGGCAACACCCAGGGCGTAAGTTAA
AGGTTTTCCTGAAAGCAAAAAGGAAAACCCAGCGTTAAGT
TAAGCAGTAACTAACACAATTGAGTTGTAGAGAGAAGGTT
CATAACTCACTGAGCTGCTGAATTTCAATTGTATCTTACT
GTTTCCCACGATTTATGCATTTATTATAAGAGTTACATAA
ATGATGCGTTTATTTTCATGGTTTTTTTTTTTTTTTTTTT
TTTTTTAAAGAAAGAGCATAACTGACAGAAACGTCCTATC
AAATATTCATGCAGAGGTTAGCCTATCCACGGGGCCTATA
TATCTATTGAAAAATTCCTGGTAGAAGACAAAACATCTTG
GAGGAAATGATTATCTCTCTAGGGTCTCTTCATTTCTAAA
CCTACTAGTTCATAAACACTACAGGATATGTAAGCCCAGC
AGACATATTTTCATCAGGAATGAATAAGCAGTAAAGCTCA
TAATCCGGCCAATACTACCTTTCTATACAAAATTAATTGT
TTTGAAATAACAGTTAATTATCAGCAAACTGTTGCTTTTA
TTTCACATATTTTAATCAATACACACATAGAGCAAGAACA
TAACAAAAAAAAAAATTTAAAAAGACACCTCACACTAAAT
CCCCAATATTATCAGTCATGCGTCAAGTGCTCTGACTTGA
TCCTGGAGGTTTAAATGGCACAGACCTATGACCAGGCAGG
ACTTGACTGACTGCTGGACTGCTATCTGCTGCCACCGACT
CCTGAGCCCTGTACCCCATTCTTTAATTCTTCCAAGCATC
AGGACAGTAGAGCAAATTTGGCTGTCCTTAACTAACTGCC
TTACATATCCTAATGAGCAACTACAAGTAATTTTTCAATT
CCGTCTTTTTTTTTCAGTCTCTTTAATGAAAAAAAGTCAT
GTTTTATATTTTTTATATATGTATATAAACATATATGGAT
ATATATAAAATAAGGATATATATAAAGATATATATGTAAG
GAATATATATATTACATATATATGAATATATATATTCTTT
AAGTCTTTTTATTGTTTTTTATTTCCATAGCTCAATCTCA
GCTGAGCCCTCAAATCTACCTGCAGTCCTGACATTAATTC
TGTCACTCTCAACAGAACTTTACCAGTCTTCCAAAATGTC
CTGTACCACCCTGCCACTACAAACTATCCCACTCCTGTCC
TATCTACTCTTCACCAGCAATTAATGACCTGGTTGCCTAC
TTTATAGATAACAGATTTTTTACATTCCCTCATGCCAACT
CTAAACGTTTTTGTGCTTCCATACCTCTTTTCCTTTTGAA
CCCTACTACTTTTCAGGTCTAACAGTATCACTTGAGATCC
TTGATCCCAGACCCTCTCCTTCCTTCCCTTCCTGTCCTTA
TTCCATTAAAAATTTCTCTCCTGCTTTGAATCCCCCTTTC
TCCTGTATATCAATTGAAAAACTTTTCCAAGACCATTCCC
CATCCAAGAACAAAAATACAAACAAAAATGTCACTCCCAT
TTTACCTTTTCCTCAAGGAACTGATACCACATCCCTTTCC
ACAACACATTTCTCCAAAAAGCACATTTTGAAAGAGTAGT
ACATGCTTGCTTTTTCCACTTGCTCATCATTTGTTTGCTT
CTCAACCTCTTTCAAACACCTATTTCAAACTAATTTCAAT
TTAACTCTACTAGACAGAAATTATTCTTTCAAAGTTCAAT
AACAACTTTCTAATTTCCAAATAAATTGTTCTCAATTCTC
ACCTGCTTTTCCCTTTCTTCATTACTGGACACTGCTGACA
ATTAATACACTCCTCCAATTTTTCTTTTGCTGTAACCTGT
TAAATATTTTTCCCCAAGGATCTCTACTCCACCTTTTTTA
CATCTCCTCTCCTTCCTGACCTATATTATCTATTCCAAAG
CCTCAGTTAATACCAATATGCTGGCAACTCCTAAATCCCT
ATCTCTTACTATCTATGCCCTTATTTCTAGTTGCCTACTG
GTCATCTCTCTAGCATGTTCAGCAAATGTTAAATTTAAGA
AGTCAAAAATCTGTATACCAAACTCACTCAAGTGCAAATC
TCATTATCTATAAATTACATACCTTTAACTTATCATTAAC
ATTCAAAGTTGCCTTTTTTGAATCTGTTTCTCCCACCTAC
CCTCCTTTCCCACTACCACTGACCTAATTCAAGGACTCAT
TATTTCAACTGAAAAATGATAATAGGCTCTTTTTTTAAAA
ACACATTACTATATGCTATACATTATGCTAACTGCTGAGA
ACACAAAGCTGAATAAAAAGTTTGTTGGGCTCAGAAAACA
ATACTCCAAAATGAAGGACTCAGCAGCATTAGACACAGAA
GTTTTTCTTTGACCTTCTCCTGCTCTGTCTCTCAATCCCA
TTCTCCCCCAAGGTAAGCCAAAGAAACTAGAATCCCTCTT
CTCTAGGTCTTAGAAACTAGAACTTCCCTTTCCTCAAAGC
CAGCCATAAAACCTAAAAATATTACTCTAGTTTTCCCTCA
GCCTTTCGGTATAAAAACTGGCGACAAAGAAATTATTGCC
AGGCAATGTGGCTCATGCTTATAATCTCAGCACTATGGGA
GGCTGAAGAGGGAAGATTACTTGAGCCCAGGAGTTCAAGA
CCAGCCAAGGCAACACAGGAAGACCCTATCTCTACAAAAA
AAAAAAAAAAAAATTAATTAGCCAGGGATAGTGGTGCATG
CCTGTGCTGAGATGGGAGCTTGATCAAGACTGCAGTGAGC
TGTGATGGCACCACTGCACTCCAGCCTGGGTAACAGAATG
AGACCCTGTCCTAAGAAAAATGGCTGGGCACGGTGGCTCA
TGCCTGTAATCCCGGCACTTTGGGAGGCTGAGGAGGGCAG
ATCACTTAAAGTTAAGAGTTCAAGATCAGCCTGGCCAACC
TGATGAAACCCCGTCTCTACTAAAACTACAAAAAAATTAG
GCAGGCACCTGTAGTCCCAGCTACTCGGGAGGCTGAGGCA
TGAGAATGGCTTGAACCCAGGAGGCTGAGGTTGCAGTGAG
CCAAGATCACACCACTGCACTCCAGCCTGGGGGACACAGC
AAGACTGTCTGAAACAAAGAAACAACAACAACAAAAAACT
GTCAGATTTTACCTGTTTCATTGCAGGTCAACAGACCCCC
ATTCCAGAGAGGATCCTGCCCCATACCTGGAAGGAAGGAA
TGCTGCACAGAGAGTCCAAGAAGACTTTAGATAGACAGGC
CTTGCTGGGTTTCCCCACTCAGTCTGTTAGCATTAGATCA
TACCCTTTTTCTTCTCCAATCACATTTCTACACAGCTGTC
TATACTTCATTGAACCTAAGCATAAAAATGGGCAATTTCC
CCTGTATTTTGGGGTCTTCCTCATACAGGTGCCCATGGAT
ACATGTTAAATAAATTTATATGCCTTTTCTCCTATTAATC
TGCCTTTTGTAAGTTAATTTTTCAGCAAACTTTCAGAGAG
CCAAAGGTTGGATCAATAACAAGGGTTATTGTGGGGACTC
TTGGCCCCCACAAGTTCTTGCCTCCAAAATTCTCACAGTC
CAGTGTGGGAAAACACACCTAAACAGTAGTACACAGACAG
TACCATAACAGTACTACAGGGAAAGGAGGGGTAAAAATCA
GTGTCCTATAAATAGTAAAGACGACACATCCTTGACCCCA
AAGTGAGAGTAGAGGAGGAAAGTGTATAGTATGTGAATAT
GTATGTTAAAAGTTTTTTAAATGAAGTGTCTGACACCTGA
GTCTTACATAGTGAATTCCAGAAAAAGGGGACTGAAATGG
ATGTGACTGAGGACAGGGGATAGTTTGGGAAGTAGGGACA
GCATAAGCAAGGCACAGAGGCAGGAAATATGTGTGGGGGA
GAAGATACGCAGGAAATTAAGCAGTTTTCTTTCCTAGGAA
CATAAAGAACACAATAGGGAGTAGCAAGAAATGGTGCTGA
AGGGTCCAAAGAGGAGAGAAGCTTGTATGTCATGTTAACA
AACTAGAACCTTAAAAATACAGGTAACAAGGGAACCACTC
TGTGTAGATAGTTTTAGCTAGATCACTATAGCAGCTCTGT
GGAGAATGGTTTTAAGGCAGGGAAAGACATTGGAAAGTTA
TAGCAGTAATTGAGGTGAGAGGATCTAACTAAGAAAAAGA
GGAAGAAACTGAAGAAATACTGAGGATATAAAAGTTGGTG
ACTGGTGAGATGTGGAGACTACAGAGTGAGAAATCCAGCA
CCTCCCTTTGTCCCCTTCTCTATCCAATCCTTCCTCAGCA
CTATCACTATTACCTTTCTAGAAGAGTTCTAACTATACCA
CTACAGAAGGTCTCCAACTTACAATGATTCAACTTAAGAT
TTTTCAATGTTTCGCCTTTACAGATGGTGCAAAAACAACA
TATATTCAATAGAAAGCCATATGAGACTCTTTTAGGATGC
TGGTCAGTTGCAGCGAGCCACAGCTCTCACACACTCACGA
GAGCAAACAACCGATACTCTACACTGTACAAATGTTCTGA
GCAAATTTAAGGTAGGATAGGCTATGGTAGGTAGGCTATG
ATGGTTAGGTATATCAAATGCATCTTCAAGACTTACTTTT
AACTTACAGTGGGTTCACTGGGACATAACCCTTTCAAAAG
ACAGGTGGCATCTATACTCTGCTTTTTTGTATTTTTGTTT
TTATTTACTTTATGAAGTTTTTGTATTCGGCTTATTAATA
GTTTACAGGACTCCGATTCCGGCAGAATAAAGGTCCTTAG
CATAGCATACCAAGCCATTCACTGCTTTGCCCAAATGATG
TTTCTTTTTTTTTTTTTTTTTTTTTTTTTTGTTGAGAAAA
ATTTTTGCTCTTGTTGCCCAGACTGGAGTGCAATGGTGCA
GTCTCAGCTCACTGCAACCTCTGCCTCTCAGGTTCAAGCA
ATTCTCCTGCCTCAGCCTCCCAAGTAGCTGGGATTATAGG
TGCGTGCCACCACGCCTGGCTAATTTTGTATTTTTAGTAG
AGATGGGATTTCATCATGTTGGCTAGGCTGGTCTCGAACT
CCTGACTTCAGGTGATCCACCCACTTCGGCCTCCCAAAGT
CCTGGGATTAGAGGTGTGGGCCACTGCACCCAGCTGTGAC
CTTTCAAGCCTCATCTTTCACCACCAACAAAAACCTTATA
TTCCAGTTAGAAGACTGCTCACTGCTCTCTGAATAAATAG
AAATGCACTTAAAAGAAAAAAAAAATAACTATTTTGATCC
TAATGTTATAGAAAATTTATAAAATTAAAGTGTAAAGAAA
AACAGCCACAGATAACATTATTTTGGATTAGAAAACTAAT
CTGAAATCATACAACCTTTTCTATGTCTTTTCAACTGGCA
AGTCCTCGTCCAGAAATTTATTCTTAGAAAATCATTTGAA
GTGCAGTGAAAGCATTAGGTACAAAAACGTTTTATAAGGC
ATTTATAATGTGGCAAAAAATAGAGCACATTCTTTCACTC
ATGCTGCAAATACATATTGAGTACCTACTATGCACTAGAC
ACTGTTGTAGGTACTGGGAAACTGCAATGAGCTAACAGAG
GGAAAAAAATCTTTATATTCATGGAGCTCACATTCTAGCT
TAACAATAAGGAAATAGTTAAGTAAATTATCAAATATCCA
CATAATGGACTTTTATGGAGCCATAAGAAATCAGATTTAC
AAAGAAATATTTCAATACATGGGAAAAAGACAAAATATTT
GGTAAGAAAAGTTCATTATATTAATGTTTATAAAACTACA
TCAATTTTGTTACCTGTGAATAGAAATAAAATTGGGAAAA
TATCCCTCAATTTACAGAAGTGGGTATCAACCCTGTGTAC
CTCTCTCCCTTTTGCTGATTAAACTGCGACCCTACTCAAG
GGCATGTAAATTACTGGATTACAGTAGATGATTAGTAAGT
ATTATTTTCATTAGTCAAAAGAGGGAAGCATGAAAGAAAA
AAAGAACTCCATTTTCCTATGTTTTTAGCCCTTGATAAAA
AAAAAATTACATTTAAAAGCACTGTTCTAAGTAGGGAATA
AAACAAGTAAGAGAAATTCACTCCCTGACCTCACAGAGAT
TACACTTTATTGGTGAACACAAACATTAAACACATAAATA
AGGAATTTAATAGTTTTAAGTATAAATACTAGGAAGAAAT
TGTATAGGTGTTCTCATCTCCCCATTAGAAAAATAAAAGT
ATTTTATATCTTTATTCCCATTTTCATAAACTCATTCATC
TCCTGACTTTATTGTTATATTCAGTTCCTTCAGTGACTTC
TTTCTGCCACAATTCTTTCACTGATTTCCAAATATGGGAT
AATTTTAAAGAAGCAACAGGTAATGACAAATACATTTAGT
GAAGCAGGGAATACCTCTGATTTCCTTGAAAACACAATGA
CTAGTAATATTGGCCTTAAATATAATGCATTAGTTATTTC
AAAGTATCTGAAGGAACTGTATCAAAGGAGATGAGTGCTT
GGGCAAAGCACTCTGCTCTACTTCCCTTTTCTGTAAAATG
TATCCTGCTATCTTTTTCTTCCTAGAGTTCAAGTTATGAG
TATGTGGAAACACCCTGCCTCACAAGCAAGAGAGGCTCCA
CCCTCTCTCTTGATTCAAGAGGCAAATGTTGAAAAACAAA
AATGAGTAATTCCCTTTCACTTCACTTCTGTCCTTGTAAT
AAACTTAAATGGATTAGGACTCAAGATTTGTCCTCTAGCA
ATTGGCCTGGATGCCCATATTTCAATATTGTTCTCTGTTC
AACTACCCAATTGGTTTGTAAGGCTGGCTGGAAACCTCAA
GTCAGCTAGCTGGATACATATACTTGGAGTCTACTCTGAG
ATTCCAAGTCAGAACTCAACTTTGCATTTAGGAGAAAATA
ACTGGAAATCTCCAGTTTGGCTCCAGGTTTAAGTCTTGAT
CCCTTTTAACAGAAAATCTGACAATTTTGAACCTGATCTA
CCTCTAGTATACTAGTTAAAACGCAGAAGCAAAGAGAAGA
GGTTTGAACCTCACCTCCTTGCACAGCTCAAACAGCATTA
CATCACAGCCCATAGATGGAAAGTATCAAAACTTCCAGGA
TCTATGGTACAAGGAATGAAGACTTGCATCAATGACATGT
AGAGGTAGAAACAGGGAGGATATGGAGTTCTCAAAGGATG
GAAACACTGAAGTAGTATAAAGAACCTCAGCTACGAAGAC
CAGCCAAGAAATATTCAATTACTGAAGAATAACAGCCAGG
ATAATTGACTTTTGTTGATGTTTTCTTTCTAAGTTAGTAA
ATAGTCTAAATAGAGCCTGTTTTGAGATGGCAAACTAGGG
ACCCTCATTTACTTCCCTCCCACCTTCAAGCTCATGAGAT
CACAGACAATACAAGCTGTCGAAATAAACCATAACAACAC
TGGAAAGTAATAAGAGTAACATCAGCTGATTAGATATTTT
AAAGAATTCCTGAAATCTAAGGATGAACAGAATAGGGTTA
GACGGAGAGAAAAGAAAATGGAGAAACTACACTGCAGAAC
AAAATTAATGCACAGGTAAGAGCAATTACAAAGAGAGTTA
AAGCTGAAAATCAAAACTCAAGGAGTTAAGAAAGCTAATA
GGGAAATTGTCAATGTACAGACTCCAAATTTAATCATTTT
TGGTAGAAGATACAATTGTATAACTAAAAAAGTATAAACA
GGAAACTACTAGCAACAAGGTAATTTGTTAAGGTTAACTG
GTAACAAAAGGTAATTAATATTAATAAAGTAGGATATATA
TAAATAAATACCTTTCATATTTTTCAAGAAAAAGAAAAAA
ACATAGTAGAAAATATCCCATCAACAGCTACCAAAAAAAT
CTAGTAAGGAATGTAAGAAATAAGTAAAAAGTTTATAAAA
CTGGCCATCTCTCTTCTCTGAACTTACAAATCCTATTGTA
ATCTAAAGACAACTGGACTTCAATTCTCGTTTAATCTGTA
AATTCCAAATTATCCCAAAGAAAATAACACTTTTTTAAGT
AGACAAGTTACGACTAATATTCATATGAAAAAACAAAACT
TTCAATTTCTGGCAGTATGGAAGATCAGATACATTGAATT
ACCTTCCTATATATCATAAATGTGAGAAACTGTTAACCAT
TTAAACACATTTCTGAGTGAGATGAAAGAAACTGGCATAG
CATCAAAATTAAGTGCATCTAAGAATACTAACAGATAAGC
AGGCATCATAGCTGGTTTTCACTCTGATGGTTTCTGCCAA
ACTTTGGAGACTTTTTTTTTCTTTACTTTAAGTTCTAGGG
TACATGTGCACAAGGTAATTTGTTAAGGTTAACTGGTAAC
AAAAGGTAATTAATATTAATAAAGTAGGATATATATAAAT
AAATACCTTTCATATTTTTCAAGAAAAAGAAAAAAACATA
GTAGAAAATATCCCATCAACAGCTACCAAAAAAATCTAGT
AAGGAATGTAAGAAATAAGTAAAAAGTTTATAAAACTGGC
CATCTCTCTTCTCTGAACTTACAAATCCTATTGTAATCTA
AAGACAACTGGACTTCAATTCTCGTTTAATCTGTAAATTC
CAAATTATCCCAAAGAAAATAACACTTTTTTAAGTAGACA
AGTTACGACTAATATTCATATGAAAAAACAAAACTTTCAA
TTTCTGGCAGTATGGAAGATCAGATACATTGAATTACCTT
CCTATATATCATAAATGTGAGAAACTGTTAACCATTTAAA
CACATTTCTGAGTGAGATGAAAGAAACTGGCATAGCATCA
AAATTAAGTGCATCTAAGAATACTAACAGATAAGCAGGCA
TCATAGCTGGTTTTCACTCTGATGGTTTCTGCCAAACTTT
GGAGACTTTTTTTTTCTTTACTTTAAGTTCTAGGGTACAT
GTGCACAAGGTAATTTTCCCTTTGGTGACCATAAAACTGG
TAAAGACAGGAAATAAAAGTTAAATAACATAGGAGGTGGA
AATCTAACAGGGAACCATACACAAAAACTGTGTCCTAAAA
GTGGATTTACAACAGTTACAGGATACAAGGTCCATATTAA
AAAAAAAAAAATCAACTGCATGTCTATACACTAGTAAATT
ATAAATGTTCCATGTGTACTAAACAGGATACAAGTAGTCA
TCAGTGATTCAGTATAATATTCCATGTCAATTATGTTGAG
GTTGTTCATATGCTTTATCCCTTACTCATTCTTGTCTACT
TGTTCTATTGGCTAATAGGAACAGAAAATCAAATACCGCA
TGTTCTCACTTCTAAGTGGGAGCTGAACAATGAGAACACA
TGGACGCAGGGAGGGGAACACCACACACACTGAGGCCTAC
AGGGTGGGGAGGTGAGGGCAGGCCAGGGGAGGAGAGCATC
AGGATAAACAGCTAATGCATGTGGAGCTTAATCGCCTAGG
TGATGGGTTGACAGGTGCAGCAAACCATCATAGCACATGT
TTACCTATGTAACAAACCTGCAGATATTTCATATAAATGG
AATCATACAATATGTAGCTTTTTGTTTGGACTTCTTTCAC
TCAACATGTTTTCAAGGCTCATTCATATTGTAGCATATAT
CAGTACTTCTTCATTCCTGTGTGGCTAGATAATATTCCAT
CATACAGATATACCACATTTTGTTTATGCATTCATCAGTT
GATGGACATTTGAATTGTTTCCACTTTCTAGCTATTATGA
TTAAGGGTGCTATGAAGATTCATATACAAGTTTTTGTGTG
TACCTACATTTTCAATTCTCTTGCATTTGTACACATCTAG
GAGTAGAATTGCTGGATCATATGGTAATTCTATGTTTAAC
ATTTTGAAGAACGCTATTTTACATTCTACCAGCAATGCCT
AAGCTTTCCAATTTCCCTACATCTTCATCAATACTTGTTA
CTGTCTTGCCTATTACAGCCATCTCAGTGGATGAGAAGGA
GTATCTCATTGTAGTTTTGACTTGCATTTCTCTAATGATC
AGTGATGTTGAGCATCTTTTCATGTATATATTGTCCATAT
GTATAACTTCTTTGGAGAAACAGCTATCCAAATCACTCAT
CAATTTTTAAATTAGGTTGTGCTTTTATTGCTGAGTTGTA
AAGAGTTATTTTAATATAGACACTGGACTCTCATCAGATA
CATGATTCGCAAATATTTTCTCCCTCCCTGTGAGCTGTCT
TTTTACTTCCCTGATGGTGTTTTTTGGAGGCACTAAAGTT
TTAAATTCTGATGAAATCTTATTTTTTGTTTTTTCCTTTG
ATGCCTGAGATTTCGTGTCATATTTAAGAACCATTGCCTA
AGCCAAGGTCACAAAAATTTACACCTATGTTTCCTTCTAA
GAGTTTCATAGTTTTATCTGTTACATTTATGTCTATGATC
TGTATTGAGTTAATTTTTGTATATGGTATGAAGTAGAGTC
CAACTTCATTCTTTCACGTGTGGATATCCAGTTGTCCTGC
ACTGTTGGAAAAAAACTGTTTTACCTCCTTGGTTTCAGCA
CCCTTGACAAAAACCAACAGTCGATAAATGTAAAAATTTA
TTTATGGACTTTCAATTCTTTTCTCTTGATTTATATATGA
GCCTTACACCAGTACCACTCAACCTTGATCACCACTGCTT
TGCAGCAAGTTTTGAAATCAGGAAGTGTGAGTCCTCCAAC
TTCGCTCTTTTTCAAAATTGTTTTGGCTATTCTGGATCTC
TCAACTTTCCACGTAAATTTTAAGATCACCTTGTCCACTT
CTACCAGAAAAATACCTTGAATTTTTATAGGGACTGCACT
GAATCTGTAGATCAATTTGGGTAACACTGCCATCTTAAAA
ATATTAAGTCTTCCAATCCATGAATATGCAATGTCGTTTT
GCTTGCCTAGGTCTTCTTTACTCTCTTTCAGCAATATCTT
ATGGTTTTTGCCTTCATTTAAAGATACTGCTGCTGGGCAT
AAAATCTTGGATTGATGGCTTTTCTTCTTTCAGTAGTTTT
AAAATGCCATTTTTCCTTTATCTTCAACTTCCATCATTTC
TGTTGAGAAGTGAACTGTCTTACGGCTTTCTGGAAGTTAC
ATGTCCTTTTTCCACTAGGTATTATTAAAATTTTCTATCT
TTGGTTTTCAGAAGTTTTACTGATATGTGCCTGGGTGTAA
TTTTCATATTTATCCTGTCATGGATCCTTAAGAATTGATT
TTATTACAACTGAGTTTCTGTCTTATAATGGCAGACTTGT
TTCCATTTGTCTTTACACCTAAAGGTGATAGACTTTCAAG
GATCGAAACTGAATACCTAGGATACTTAACAGAGCCCTAT
TCTTTACTGAAACCTGAACTCCAAGTTATGTTTTTCCTGC
CTATGAGATTTCTAGCTGTTCTGCTATGGCCTAGGTAATG
GCAACTGCCTAAAAGAGAAAGGTAGGGCTGAATGTTGGGA
GTTTACCTCTCAACAGCTTATATCTGCAACTCTTTGCCCC
TTGTGTTTTACGGATTTCATAGCTCTTATACCTTCAAACA
GATAAATTTATACTTTAGTCAAGATTTTCTAGTTGTTTTC
AGCAGAAGAGCTGGTGTAATATAAGCAAAAGTGTCATAAT
CAGAATCAGAAGCTCCATGTAAATTATTTAGTGGTTCAGA
TTTCTCAAACTATTCCACTGGATTTTGATTGACATTTCAT
AGAATCTATAGATTAGGGAGAACTCACATTGTTACAAATA
TGTTGTACCATCTCTGAATATGGTGTATCTGGTTTTCAAG
TCTTTTGAATAATACTGTAACAGAGTTTAAAATTTACTCC
ATGTAGATCTTATGCATTGCTAGGTTAATTCCTAGATCCT
AGAGACATGATTGATTTTGTTATTGTGAATGACATCTTGT
ATCATCATCTCTTCTAGTTAATTATTTTGAATACAGAGGA
ACTCTACTGATTTTTGTAAAATGATCCTTTGATTGGAAAT
ACTCAATTATCTTATTAATAGATATTTTTATCTATTGCTT
CTACGTATTTTTATGTGTAGGTGGTCTATTAATACTTAAA
GATTTATCTCTTCCTGTCCAATCCTGCTAACTGATTTCTA
TTTCTATGTTTTTTTTTTTTGAGATGGAGTCTTGCTCTGT
CACCAGGCGGGAGCGCAGTGGCACGGTCTCGGCTCACGGC
AATCTCCAACACTCGAGTTTAAGCAATTCCCCTGCCTCAG
CCTCCAGAGTAGCTGGAACTACAGGCACACACCACCAAGC
CCAGCTAATAACTTTTTTTTGTTATACTTTAAGTTCTAGG
GTACATGTGCACAATGTGCAGGTTTGTTACATATGCATAC
ATGTGCCATGTTGGTGTGCTGTACCCATTAACTCGTCATT
TACATTAGGTATATCTCCTAATGCTATCCCTCCTCCCTCC
CCCCACTCCACAACAGGCCCTGGTGTGTGATGTTCCCCAC
CCTGTTTCCAAGTGTTCTCGTTGTTCAATTCCCACCTATG
AGTGAGAACACGCGGTGTTTGGTTTTCTGTCCTGGGATAG
TTTGCTCAGAATGATGGTTTCCAGCTTCATCCACGTCCCT
ACAAAGGACATGAACTCATCCTTTTTTATGGCTGCATAGT
ATTCCATGGTGTATATGTGCCACATTTTCTTAAACCAGTC
TATCATTGATGGACATTTGGGCTGGTTCCAAGTCTTTGCT
ATTATGAATAGTGCCACAATAAGCATAAGTGTGCATGTGT
CTTTATAGCAGCATGATTTATAATCCTTTGGGTATATCCC
CAGTGATGGGATGGCTGGGTCAAAGGGTATTTCTAGTTCT
AGATCCTTGAGGAATCGCCACACTGTTTTCCACAATGGTT
GAACTAGTTTACAGTCCCACCCACAGTGTAAAAGTGTTTC
TATTTCTCCACATCCTCTCCAGCACCTGTTGTTTCCTGAC
TTTTTAATGATCACCATTCTAACTGGTGTGAGATGGTATC
TCATCGTGGTTTTGATTTGCATTTCTCTGATGGCCAGTGA
TGATAAGCATTTTTTCATGTGTCTGTTGGCTGCATAAATG
TCTTCTTTTGAGAAGTGTCTGTTCATATCATTTGCCCCTT
TTTGATGGGGTTTTTTCTTGTAAATTTAAGTTCTTTGTAG
ATTCTGGATATTAGCCCTTTGTCAGATGGGTAAGTTGCAA
AAATTTTCTCCCATTCTGTAGGTTGCCTGTTCATTCTGAT
GGTAGTTTCTTTTGCTGTGCAGAAGCTCTTTAGTTTAATT
AGATCCCATTTGTCAATTCTGGCTTTTGTTACCATTGCTT
TTGGTGTTTTAGTCATGAAGTCTTTGCCCATGCCTATGGC
CTGAATGGTATTGCCTAGGTTTTCTTCTAGGGTTTTTATG
GTTTTAGGTCTAACATTTAAGTCTTTAATCCATCTTGAAT
TAATTTTTGTATAAGATGTAAGGTGGGGACCCAGTTTCAG
CTTTCTACATATGGCTAGCCAGTTTTCCCAGCACCATTTA
TTAAATAGGGAATCCTTTCCCCATTTCTTGTTTTTGTCAG
GTTTATCAAAGATCAGATGGTTGTAGACGTGTAGTATTAT
TTCTGGGGGGCTCTATTCTGTTCCATTGGTCTATAGCTCT
GTTTTGGTACCAGCACCATGCTGTTTTGGTTACTGTAGCC
TTGAAGTATAGTCTGAAGTCAGGTAGTGTGATGCCTCCAG
CTTTGTCCATCCAGTTTTGTTCTATTGCTTGCGAGTAGCT
GCTTTCCTTTGGAGGAGAAGAGGTGCTCTGATTTTTAGAA
TTTTCATCTTTTCTGCTCTGGTTTCTCCCCATCTTTGTGG
TTTTATCTACCTTTGGTCTTTGATGATGGTGACGTACAGA
TGGTGTTTTGGTGTGGATGTCCTTTCTGTTTGTTAGTTTT
CCTTCTAACAGTCAGGACTGTCAGCTGCAAGTCTGTTGGA
GTTTGCTGGAGGTCCACTCCAGACCCCATTTGCCTGGGTA
TCACCAGCAGAGGCTGCAGAACAGCAAATATTGCAGAACG
GCTAATGTTGCTGTCTGATCCTTCTTCTGGACACTTTGTC
TCAGAGGGGCACTCGTCTGTATGAGGTGTCAGTCAGCCCC
TACTGGGAGGTGTCTCCCAGTTAGGCTACTCATGGGTCAG
AGATCCACTTGAGGAGGCAGTTTGTCCGTTCTCAGATCTC
AAACTCCATGCTGGGAGAAGCACTCCTCTCTTTAAAGCTA
CTCAAGCCTCAGCAATGGCAGATGCCCCTCCCCAAGCCTC
GCTGCTGCCTTGCAGTTCGATCTCAGACTGCTGTGCTAGC
AGTGAGTGAGGCTCCATGGGCGTGGGACCCTCCAAGCCAG
GCGCAGGTTATAATCTCCTGATGTGCCATTTGCACAGTTG
GAAATGCAGAAATCACCCGTCTTCTGAGTTGCTCACGCTG
GGAGCTGCAGACTGGAGCTATTCCTATTCTGCCATCTTGG
AACTGCTTTTTTTTTTTTTTTTTTTTTTGTATTCTAGTAG
AGATGTTACGGAGTTTCACCATGCTGGCCAGGATGGTCTT
GATCTCCTGAGCTCGTTATCCGCCCACCTTGGCCTCCCAA
AGTGCTGGCATTACAGGCATGAGCCACCATGCCCGGCCTC
TATTTCTTTTCTTAATGGACTATCTAGGACCTCCAGTAAC
ATTTAGACCTGTAACAGTGTTAATCATCTTTGTCTTGTTC
CTGATCTTAGACAGAATGCATCTAAAGTTTCTCTATAAAC
AATTTGCTTTAGGTTACTGGCATAAATTCTTTATCAAATT
AAGGATATTCCCCTTTATTCCTATTTTCTGAGTTCTTGTA
ACATATACCTATCAAAGTTATGTTTTTTATCTACTTAAAT
AATCATGTGATTTTTCTCCCAAGACCCCAGGAATTTTTAA
ATATCCTATTAACCCTTTCAAAGAGCCATTTTGGGCCAGG
CACAGTGGCTCATGCCTATAATCATAACACTTTGAGAGGT
CAAGGTGGGCAGATCACCTGAGGTCAGGAGTTCAAGATCA
GCCCGGTCAACATGGTGAAACCCCATCTCTACGAAAAATA
CAAAAATTAGCCAGGCATGGTGGCAGACCTCTGTAATTCC
AGCTACTCAGGAGACTGAGGCAGGAGAATCACTTGAACCC
AGGAGGCGGAAGTTGCAGTTAGCTGAGATCATGCCGCTAC
ACTCCTGACTGGGTGACAGGACGAGACTCTGTCTCTATTT
TAAATAAATAAATAAATAAGCTAGAAAAGAATGTGTAGTC
TCTGCAGCATGTAGAATTCTATATTTATCTTTTAGGTTCA
GCAAGATAACATGTCATTGAATTTTTTTTTACGTTGTTCA
AGTGGCAACAATGGTGGAGGTGGGTTCCAGGAACCAGGTA
TTAGGACTGGACATGGCATCTTCAGGCTCAGGGTATCTGC
GGTTTCAGTAAATCCAGGATCCAGAGTCCAAAGAGTGAGT
CTGGCCACCTTTTCTGCCTTATGGTGCTGACTAATACCCC
AAGCAGAACCTATTTCACACCCTGCAGATAAACTGTTGAG
TCTCCACAATGCCAACATGAGCTACGCAAATTAACTACTG
GAAACTTTCCTAGATAGATTCAAGCTGCCTCATAGAGTAC
AGTTTTGTTAAGAAAATGGGTCTGCCCAAAAAATGCTGAT
CCAGGAACAGTGGACAAAATGTCTAACAATTAAAAAGACA
CCATCGACAGAGTTCCTATAGCTCTTCCTGAACATCTGGG
GCCACGAAAACCATTTCTGACCAGGTGTACATTTAGACCA
ATAAGAACAACAATATGGAGATGTCTGCTGAAACCTGCTC
ACCTATTGTGCAGTGTGGAGATGACTGTATGGAGGCTTTC
CTTCTCAAACCTAGAATTTCTGAACCAAGAAAAGCCTGTT
CTCTCTCAGGTACCCTCTATGACTCCCATGTAGCCTGAAG
ACCCTATTCTATCCCCACCATGTGAGCACCATTTCAATAT
GGCTCCCGTGTGACGGAGGTGGACAGACATTCCCAAGTTC
AAAATTTGTGAGCCTCGCAACACGCCTTCCTACAAAGATG
ACAAGCACTACAGCAATGGTTATCACAGCGGGCTTGCCCA
ATCCGTGGCCCACAGGCCGCACGTGGTCCAGAACAGCTTC
GAATATGACCCAACACAAATATATAAACTTTCTTAAAACA
GTATGAGATTTTGTGATTTTTTTTTTTTTTTAGCTCATTA
GTAATCATTAGTGTTAGTGCATTTTATGTGTGGCCCAAGA
CAATTCTTTTTCCAATGTGGCCCAAGGAAGCCAAAAGATT
GGACACCTCTGTTTTACAGTAAACCTTTAAGTACAGAGAT
CATGACTGATATTTACAAGAATGGTCCAGTAGATGGAGCT
TTCTCTGTGTATGCTGATTTCCAGCAATCAAAGTCTGAAG
GGTCCAACATGACACCAAAGAAATGAGGAGAACCTACACC
ATCTGCATCCTGGTCTGGAGAATGAAGATTGCCACCCCCT
ACTGGCTGGCTGTCAATTCCTAGAAAACTGACTAGGGTGA
CTGCCTTCTTCGAATTATCTCAGAAAAAGGCCACTATGGA
ATCAAGTCAGAAATCCTGGCTAGAAATCTCACACACTAAT
CAGTACTAGAAAAAGTTTTAGCATGGTGTAGTCTGTCCAG
TCAATCCAGCAAAAGGTTTTTCTTAAATATGGCGAGTTGA
ATTTTTTTTTTAATATGGCCAGTTGAATATAGCAAGTGGG
GATGGGTGAAAAGTCCTTTTATTCTTTTAGTTCAGATATC
ATTCAAGAGTTTAGACAATGGCTAATGTGCTTCAGGGCCT
GAAGAACTGGACTAAACCAAACTTTTGTGTATACTATTTG
AATTATGTTTTGGGGGTTAGATAGAGCTCCCTAACACAGA
AAATAACTCCAAACCTGGCTACCTCTCAGCCTCCTTGAGG
ACTGATTTTCACCACTGACAAGGCAAAGTGAACCCTTTGC
ATTTCCTAATAAGGACTTGCACACAGAGCAGCATTCTACA
CAATGCTTGCTGCTCCAACTCCTAGTCCAACCAACCTCCC
AACCAGAGCATCTCCAGAGAGTAAAACTCTGTGAGAACCT
AAAGGGTTTGATTTCAGGTTTTCCAAAAGAATTGCTAACG
GAATTCCTAACAAGGAGGATTTAAATTCCCATATATAATC
AGTATCTCTTGGCAAGTACTTTCTTTCTGGATTTACAGTA
AGTTAAGAGGAGAGATGATAAGTAGCTTCTTAAATGAAGA
AACCCACTTTCTCCTGGGGTCCCTGAATCAGCTGAGTCTT
CCTGTTTTGTACATATATCCTCTCTGTTCTTTTCTGTAGC
ATAATTCTTTTTAAAGAATCTTTACTTTCTAAGTACCTCA
GCTGATTCTGTGAATGAACAATTCTAACAATTGCTAGAGC
TGCAACTCTGCTAGCTAGACTATATATCCCAACAGACTAG
CCTAAAACAAAACTGGGTGGTCCCTACTGGACATAGATTT
GACTGACTGACTGACCTCTAATCCCTTGGGGAAACTAATT
TGGGAGAAACCAGCTTTTGCTCTTTTTAAAAATCACTACT
TTACCAATCATCTTAACATGGAACTGGAATAACTGTGCCA
TTAAAAGCTTTTCCCTTCAAAAAAACAAATACCTCTATGT
CTTGATTTTTTATCTGCTTATCAATTTATGATATAGGAAT
ATTAAAAGTGCTAATCTTAAACTGTTCAAAGTTTTTTTAT
TTCCCCATGCAAGTTCCATCTATCAAGTGTTAGTGTACAT
ATTTTTTAAGTAATTTATAAGACATATGTTTCATAATTAT
TAAATCTTCTTTTTAAATGATTTTATAACATTTATAATTG
ATCATAACATACCTACATACAACTACAAAACAAATTATGT
TTACACAGTGATAAAGTTAACAACTATAACTAAACATATA
ACATATGAACATATAACTAAAACTCAGATCAAGAAATAGA
ACATGCAATAACACAGAACCCTGCCCCCACAGCCCTACCT
GATCACAACCCCCACCTTTCCAACAGAGTTAACCATGATC
CTGACTTTTGTGACAGAAGCATATCATATGAAGCCAGGCA
CAGTAGCTCATGCCTGTAATCACAGCACTTTGGGAGACCA
AGATGCGCAGATAGCTTGAGCTCGGGAGTTTGAGACCAGC
CTGGGCAACATGGTAAAACTCTACCTCTACAAAAAATACA
AAAATTAGCCAGGTGGTGACACATGCCTGTGGTACCAGCT
ACTCAGGAAGCTGAAGTATGAGGATCAACTGAGCCCAAGA
GGTTGAGGCTGCAGTGAGCCGTAATTGTGCCACTGCACCC
CAGCCAAATGACAGAATGAGACCCTGTCTCCACAAAAAAA
CAAAACAAAGCATATAGTATGTATTCTTTCCTATGTTGCT
TCACGTCAGGTTTTAGAATCAAGGTCATTCTAGCCTCATA
AAATGACTTGGGCAATGGGCAATGGTCCTTCTTTTTCTAT
TATCTGGGGAAGTTTAGAATTACTTCTTCCTTAAATGATT
CATGAAACTTGCACATGAATTCAGCCCAATCTGGAAAAGT
TATTACGTGGTATCTTAAAATGAGTAATAAATTTACATGC
TTTAAAAAATCAGAAAATAAAAAGGTTCCCACTTAGAATT
GTCACTCCCACTCCTGTCTACCCTATTCCCTCGACTCCCT
TTCTATTGTTACTGGATAAACATACAAGTGTAAACAATAT
TTCTACCTACCTCTGTTTAACAAAGAGAGACATACTTAAA
TACTATCCTGCATCTTATTTTATTCCCTTTACAATATATT
CTGGAGATCGCTCTACATAGGTACAATGAACTTTCTTGAC
TGCAGGTACACAGCATTCTATTATGTCGCTATACCATAGT
TTATTCAACCAGTTGCCTAATGTCGGATACTTGGGTTGTG
TTTGTCTAATTTTTTACACTTGAATCTTTGATCCATTTGT
GGCTTGCCCTGGAATATGTAAGAGTTTTAACTTGTTCCAC
AAATGGACTTTTCCAAATGGTTATCCAGTTGTCTCAGGAC
CACTTATTAAAAGTTTTATTGGCCGGGTGCGGGGGCTCAT
GCCTGTAATCCCAGCACTTTGGGAGGCCGAGGCAGGCGGA
ACACCTGAAGTCGGAGTTAGAGACCAGCCTGACCAACATG
GAGAAACCCCATCTCTACTAAGAATACAAAATTAGCCGGG
CATGGTGGTGCATGCCTATAATCGCAGCTACTCGGGAGGC
TAAGGCAGGGGAATTGCTTGAACCCAGGGACAGAGGTTGT
GGTGGGCTGAGATCACGCTGTTGCACTCTAGTCTGGGCAA
CAAGAGCAAAACTCTGTTTAAAAAAAAAAAAAAAATTTCG
AGGGGCGGAGCAAGATGGCCGAATAGGAACAGCTCCAGTC
TCCAACTCCCAGCACGAGCGACACAGAAGACCGGAGATTT
CTGCATTTTCAACTGAGGTACTGGGGTCATCTCACTAGGG
AGTGCCGGACAATCGGTGCTGGTCAGCTGCTGCAGCCTGA
CCAGCGAGAGCTGAAGCAGGGCGAGGCATCGCCTCACCTG
GAAGCGCAAGGGGGAAGGGAATCCCTTTTCCTAGCCAGGG
GAACTGAGACACACAACACCTGGAAAATCGGGTAACTCCC
ACCCCAATACTGCGCTTTAAGCAAAAGAGCACACCAGGAG
AATATATCCCACACCTGGCGGGAGGTCCCGCATACGGAGC
CTCCCTCACTGCTAACACAGCAGTCTGCAGCGATCTATCA
GCAAGGCAGCAGCGAGGCTGGGGGAGGGGCCCCGCCATTG
CTGAGGCTTAAGTAGGTAAACAAAGCCGCTGGGAAGCTCG
AACTGGGTGGAGCTCACAGCAGTTCAAGGAAGCCTGCCTG
TCTCTGTAGTCTCCACCTCTGGGGACAGCGCACAGCTGAA
GACCAACAGCAGAAGCACCGGGCGCCGGTGCAGACGCGAA
CGACTCTGTCTGACAGCTTTGGGAGAGCCGTGGATCTCCC
AACGCGGAGGTTAAGATCTGAGAACGGACAGACTGCCTGC
TCAGGTGGGTCCCTGACCCCTGAGTAGCCTAGCTGGGAGA
CATCCCCCACTAGGGGCAGTCTGACACCCCACACCTCACA
GGGTGGAGTACACCCCTGAGAGGAAACTTCCAAAGGAAGA
ATCAGACAGGTACACTCGCTGTTCAGCAATATTCTATCTT
TGGCAACCTCAAACAGGAAGGACACCTATACCAAAACCCC
ATCAGTACGTCACCATCATCAAAGACCAGAGACAGATAAA
ACCACAAAGATGGGGAAGAAGCAGGGCAGAAAAGCTGGAA
ATTGAAAAAATAAGAGCGCATCTCCCCCTGCAAAGGAGCA
CAGCCCATGGCCAGCAACAGATCAAAGCTGGTCAGAGAAT
GACTTTGACGAGATGAGAGAAGAAGGCTTCAGTCCATCAA
ACTTCTCAGAGCTAAAGGAGGAATTACGAACCAGCAAAGA
AACTAAAATCTTGAAAAAGAGTGGAAGAATTGACAGCTAG
ACTAATTAATGCAGAGAAGGTCATAAACGAAATGACAGAG
ATGAAAACCATGACACGAGAAATACGTGACAAATGCACAA
GCTTCAGTAACCGACTCAATCAACTGGAAGAAAGAGTATC
AGCGATTAAGGATCAAATGAATGAAATGAAGCGAGAAGAG
AAACCAAAAGAAAAAAGAAGAAAAAGAAATGAACAAAGCC
TGCAAGAAGTATGGGATTATGTAAAAGATCAAATCTACGT
CTGATTGGGGTGCCTGAAAGTGAGGGGGAAAATGGAACCA
AGTTGGAAAACACTCTTCAGGGTATCATCCAGGACAACTT
CCCCAACCTAGTAGGGAAGGCCAACATTCAAATTCAGGAA
ATACAGAGAACGCCACAAAGATACTCCTCCAGAAGAGCAA
CTCCAAGACACATAATTGCCAGATTCACCAAAGTTGAAAT
GAAGGAAAAATCTTAAGGGCAGCCAGAGAGAAAGGTCGGT
TACCCACAAAGGGAAGCCCATCAGACTAACAGCAGATCTC
GGCAGAAACTCTACAAGCCAGAAGAGAGTGGGGGCCAATA
TTCAATGTTCTTAAAGAAAAGAATTTTAAACCCAGAATTT
CATATCCAGCCAAACTAAGTTTCATAAGTGAAGGAGAAAT
AAAATCCTTTACAGATAAGCAAATGCTTAGAGATTTTGTC
ACCACCAGGCCTGCCTTATAAGAGACCCTGAAGGAAGCCC
TAAACATGGAAAGGAACAACCGGTACCAGCCATTGCAAAA
ACATGACAAAATGTAAAGACCATCGAGGCTAGGAAGAAAC
TGCATCAACTAACGAGCAAAATAACCAGTTAATATCATAA
TGACAGGATCAAGTTCACACATAACAATATTAACCTTAAA
TGTTAATGGACTAAATGCTCCAATTAAAAGACACAGACTG
GCAAACTGGATAAAGAGTCAAGACCCATCAGTCTGCTGTA
TTCAGGAGACCCATCTCACATGCAGAGACATACATAGGCT
CAAAATAAAGGAATGGAGGAAGATCTACCAAGCAAATGGA
GAACAAAAAAAAGCAGGGGTTTCAATCCTAGTCTCTGATA
AAACAGACTTTAAACCATCAAAGATCAAAAGAGACAAAGA
AGGCCATTACATAATGGTAAAGGGATCAATTCAACAGGAA
GAGCTAACTCTCCTAAATATATATGCACCCAATACAGGAG
CACCCAGATTCATAAAGCAAGTCCTTAGAGACTTACAAAG
AGACTTAGACTCCCATACAATAATAATGGGAGACTTCAAC
ACTCCACTGTCAACATTAGACAGATCAACGCAAGACAGAA
AGTTAACAAGGATATCCAGGAATTGAACTCATCTCTGCAC
CAAGCAGACCTAATAGACATCTATAGAACTCTCCACCCCA
AATCAACAGAATATACATTCTTCTCAGCACCACACCACAC
TTATTCCAAAATTGACCACATAATTGGAAGTAAAGCACTC
CTCAGCAAATGTACAAGAACAGAAATTATAACAAACTGTC
TCTCAGACCACAGTGCAATCAAACTAGAACTCAGGACTAA
GAAACTCAATCAAAACCGCTCAACTACATGGAAACTGAAC
AACCTGCTCCTGAATGACTACTGGGTACATAACGAAATGA
AAGCAGAAATAAAGATGTTCTTTGAAACCAATGAGAACAA
AGATACAACATATCAGAATCTCTGGGACACATTTAAAGCA
GTGTGTAGAGGGAAATTTATAGCACTAAATGCCCACAAGA
GAAAGCAGGAAATATCTAAAACTGACACTCTAACATCACA
ATTAAAAGAACTAGAGAGGCAAGAGCAAACACATTCAAAA
GCTAGCAGAAGGCAAGAAATAACTAAGATCAGAGCAGAAC
TGAAGGAGATAGAGACACAAAAACCCTCCAAAAAATCAAT
GAATCCAGGAGTTGGTTTTGAAAAGATCAACAAAATTGAC
AGACCGCTAGCAAGACTAATAAAGAAGAAAAGAGAGAGGA
ATCAAATAGATGCAATAAAAAATGATAAAGGGGATATCAC
CACTGACCCCACAGAAATACAAACAACCATCAGAGAATAC
TATAAACGCCTCTACGCAAATCAACTAGAAAATCTAGAAG
AAATGGATAATTTCCTGGACACTTACACTCTCCCAAGACT
AAACCAGGAAGAAGTTGAATCCCTGAATAGACCAACACCA
GGTTCCGAAATTGAGGCAACAATTAATAGCCTACCCACCA
AAAAAAGTCCAGGACCAGATGGATTCACAGCTGAATTCTA
ACAGAGGTACAAGGAGGAGCTGGTGCCATTCCTTCTGAAA
CTATTCCAATCAACAGAAAAAGAGGGAATCCTCCCTAACT
CATTTTATGAGGCCAACATCATCCTGATACCAAAGCCTGG
CAGAGACACAATAAAAGAGAATTTTAGACCAATATCCCTG
ATGAACATCGATGCAAAAATTCTCAATAAAATACTGGCAA
ACCGGATTCAGCAGCACATCAAAAAGCTTATCCACCATGA
TCAAGTGGGCTTCATCCCTGGGATGCAAGGCTGGTTCAAC
ATTCGCAAATCAATAAACGTAATCCAGCATATAAACAGAA
CCAAAGACAAGAACCACATGATTATCTCAATAGATGCAGA
AAAGGCTTTTGACAAAATTCAACAGCCCTTCATGCTAAAA
ACGCTCAATAAATTCGGTATTGATGGAATGTACCTCAAAA
TAATAAGAGCTATTTATGACAAACCCATAGCTAATATTCT
GAATGGGCAAAAACTGGAAAAATTCCCTTTGAAAACTGGC
ACAAGACAGGGATGCCCTCTCTCACCACTCCTATTCAACA
TAGTGTTGGAAGTTCTGGCTAGGGCAATCAGATCAGGCAA
GAGAAAGAAATCAAGGGTATCCAGTTAGGAAAAGAAGAAG
TCAAATTGTCCCTGTTTGCAGATGACATGATTGTATATTT
AGAAAACCCCATCGTCTCAGCCCAAAATCTCCTTAAGCTG
ATAAACAACTTCAGCAAAGTCTCAGGATACAAAATTAATG
TGCAAAAATCACAAGCATTCTTATACACCAGTAACAGACA
AACAGAGAGCCAAATCAGGAATGAACTTCCATTCACAATT
GCTTCAAAGAGAATAAAATACCTAGGAATCCAGCTTACAA
GGGATGTCAAGGACCTCTTCAAGGAGAACTACAAACCACT
GCTCAGTGAAATCAAAGAGGACACAAACAAATGGAAGAAC
ATACCATGCTCATGGATAGGAAGAATCAATATCGTGAAAA
TGGCCATACTGCCCAAGGTTATTTATAGATTCAATGCCAT
CCCCATCAAGCTACCAATGAGTTTCTTCACAGAGTTGGAA
AAAACTGCTTTAAAGTTCATATGGAACCAAAAAAGAGCCC
GCATTGCCAAGACAATCCTAAGTCAAAAGGACAAAGCTGG
AGGCGTCACGCTACCTGACTTCAAACTATACTACAAGGCT
ACAGTAACCAAAACAGCATGGTACTGGTACCAAAACAGAG
ATATAGACCAATGGAACAGAACAGAGTCCTCAGAAATAAT
ACCACACATCTACAGCCATCTGATCTTTGACAAACCTGAG
AGAAACAAGAAATGGGGAAAGGATTCCCTATTTAATAAAT
GGTGCTGGGAAAATTGGCTAGCCATAAGTAGAAAGCTGAA
ACTGGATCCTTTCCTTACCCCTTATCACGAAGATTAATTC
AAGATGGATTAGAGACTTAAATGTTAGACCTAAGACCATA
AAAACCCTAGAAGAAAATCTAGGTAGTACCATTCAGGACA
TAGGCATGGGCAAGGACTTCATGTCTAAAACACCAAAAGC
AACGGCAGCAAAAGCCAAAATTGACAAATGGGATCTAATT
AAACTAAAGAGCTTCTGCACAGCAAAAGAAACTACCATCA
GAGTGAACAGGCAACCTACAGAATGGGAGAAAAGTTTTGC
AACCTACTCATCTGACAAAGGGCTCATATCCAGAATCTAC
AAAGAACTCAAACAAATATACAAGAAAAAAACAAACAACC
CCATCAAAAAGTGGGGAAAGGATATGAACAGACATTTCTC
AAAAGACATTCATACAGCCAACAGACACATGAAAAAATGC
TCATCATCACTCGCCATCAAAGAAATGCAAATCAAAACCA
CAATGAGATACCATCTCACACCAGTTAGAATGGCAATCAT
TAAAAAGTCAGGAAACAACAGGTGTTGGAGAGGATGTGGA
GAATTAGGAACACTTTTACACTGTTGGTGGGATTGTAAAC
TAGTTCAACCATTATGGAAAACAGTATGGCAATTCCTCAA
GGATCTAGAACTAGATGTACCATATGACCCAGCCATCCCA
CTACTGGGTATATACTCAAAGGATTATAAATTATTCTACT
ACAAAGACACATGCACACGTATGTTTACTGCGGCACTATT
CACAATAGCAAAGACTTGGAATCAACCCAAATGTCCATCT
GTGACAGACTGGATTAAGAAAATGTGGCACATATACACCA
TGGAATACTATGCAGCCATAAAAAAGGATGAGTTTGCGTC
CTTTGTAGGGACATGGATGCAGCTGGAAACCATCATTCTT
AGCAAACTATCACAAGAAGAAAACCAAACACATGTTCTCA
CTCATAGGTGGGAACTGAACAATGAGATCTTTTGGACTCG
GGAAGGGGAACATCACACACTGGGGCCTATCATGGGGAGG
GGGGAGGAGGGACGGATTGCATTGCGGAGTTATACATGAT
ATAAATGATGAATTGATGGGTGCTGACGAGTTGATGGGTG
CAGCACACCAACATGGCATAAGTATACATATGTAACAAAC
CTGCACGTTATGCACATGTACCCTAGAACTTAAAGTATAA
TAAAAAAAAATAAAATAAAATAAAATAAAATGTTCAAATA
TCCCCCCCCAAAAAAAAATTAAATGTAATTGTTATAGTAA
TCTGGATAAAAAGAAATATTATTAAAATAGGCAATTACTA
AAAAATAAAAAATAAAAGAATAAAAAAAAAATTTCTAGCC
GAATACAGTGGCTTACGTCTGTAATCCCAACTCCTAGGCA
GGAAGATCACTTGAGGTCAGGAGCTCACGACCAGCCTGGG
CAACAAAGTGAGAACCCCCATCTCTATTTAAAACAAATTT
TTTTTAATTACCCGGGCATGGTGGGGCACACCTGTAGTCC
CAGCTACTTATGAGGCTGAGTGGGAAGACAGCTTGAGCCC
AGGAGTTTGAGGCTACAGTGAGCTATGATGGCACCACTAC
ACTGGCGAGACCCGTCTCATTAAAAAAACAAACAAACAAA
CAAAACATCTAAACCAGGTTTCAGCAAATCATGGCCTGAA
GGTCAAATCTGGTCCATTACCTGTTTTTATAAATAAATTT
TATTTGAATACAACCACATCCATCATTCATTTGCAAACTG
TCTATGGCTACTTTTCACACTACAGTGACAGAGAAGAGTG
GTTGCCTCAGAGAACATATGAACTGTGAAATCTAAAATAT
TTACTGTCACTTTACAGAAAAAGTTTGTTGACCCATAGTC
TAAACAGTCCACTTAAAAATACACAGATTACCAGAATATA
TAAAAAAATACAAAACCTAACTATATGAAAAAGGTTAATA
TCTTAAGAAAGCTGGCTATACTGAGGCAAATCAGACTTCA
CAAGGAGTACTACCTTAAAGGGAAACATTCCATTATACAA
GACTCAGTGTATAAGAAAGATGAACAATTGGAACGTGTAT
GCACCAATTAAGTTTCAAAACTGATAAAATAAAAAGTGAG
GAAACTACAGGGAAATACAGACATGCCCACAATTATATTT
GAAAACTTTAATAGCCCTCTACTTAGCACTGACAAAACTA
AACAAAAATTAGGAAATTATGGAAGAGCTTAATGACAGCA
TCAACCATCTAGAGCTAACTGATGTATAAAACACAAGCAA
TAAATGTAGAAAAAACATTATTTTCAAATGTACATGGAAT
GTTCAATGCACACAGCGTATCTAGACAATGTACTAAAAAG
CACTAAAAAGAAAACAGCTATCAAGCCACTGAAAGACATG
GAGGAACCATAAATGCATATTACTGAGAAAAGCCCATCTG
AACAGGCTACCTCTACTGTATCATTCTAAGTATTCTGGAA
AAGGCAAAACTATGGAGACAATGAAAAAAAAGACTAGTGG
TGGCCAGGGGTCAATGGTGAGGGAGAAATGAATAAACAGA
CAAAGCACAGAAGATTTCTAGGGCAGTGGAAACTACTCTG
TTTGATACCACAATGGGAGATACATAACATACATTTGTCA
AAACCCACTGAACGTACAACATCAAGAGTGAACCCTAAGG
TAAACTACAGACTTTGGGTAATAATAATATGTCAACGTAG
TTTCCTGAATTGTAACAAATATACCATTCTGGTTCAGTGT
TTTGGGAGATGAAGGTTGGGTAAGTGTGGGAACAGGAGGT
ATACAGGAACTCTGTATATTCTGCACAATTTTGCTGTGAA
CTTAAAATTGCTCTAAAATATAAAGTCTATTAAAAAATTA
ATCAAAGCAATTCACTATATCAAGTAACTAAAAGAAAAAA
ATCCATACCATGATTTCAACAGATACAGAAAGAGCTTATG
ACAGAATTCAGCACCCATCAATAACTATATTTTTTAAATT
CTCAGCAAACTATTATAGTAACAGAAGACAGTATCTTCAA
TCAGATAAAAGGCACCTACCAAAATATTGCCTAACAATAA
TTTCACCATACTTAACAGTGAAACACTGAATTCTTCCTCC
CTCAATTCAGGAATAAGGTAAGGATGTCCACCCTTATGAC
AACAATTCAACACTGTATTGGAGGTCCAAGCTAGTGCAGT
AAGTCAAGACAAACAGAAAGTCTGCAAAGTAAAAAGGAAG
TGACTCTATTCTGAAAATCCTATTATCAGACAGTAGGACT
GCTTACACAGAAAAACTAAGAGATCAGGGACCAAAAAAAC
AACAAAACTACTAAAAAATACATGACTTCAGTAGGATCTC
AGGAAAAAAAGTCTGATACAAAAATCAACTATATTATCTA
CATTATTAGCAGCACAGTGTTTGAATGTAAAAATTTTAAA
GATATCATTTATCAGACTCAAAAAACTTAAATACTTTGGA
ATAAAATTTAAGAAAATATGAAGAAGACCTATATATTAAA
ACTGTAAAACATCCTTGAGGAAATTAAGTTAGACCTTAAA
AAAAAAAAAAAAAAAAGAGAATACCTGCTTCATAGACCAA
CAGACTCAACACTGTTAAGATATCGGTCCTCCCAAAATTT
ATCTATATACTCAGTGCATACTCAATTACATCAGTAGGCT
TTTATAAAAATTGATACATTGATTCTAAAATGCAAAAGTC
TTAGAATAATTAAAACAATCTTGAAAAAGAACAAAGTAGG
ACTCTATACACTCAGAGTTCATTACACAATCTCAACATTA
GTATAAAGCTACAGGAATCATGACTGTGGTATTAGCATAA
AGGCAGACAATGAGATAAAGAGAATAGAGAGGACAGCAAT
AGAGCACATGGTCTTTTTACTAAGATGCTAAAATGACTTA
ATAAAGGGAAAACAGCCTTTTCAACAAACGGTGCTGAAAC
AACTGGCTACAAATACGAAAAAAAATGAATCTCAATGCCG
ATCTCACATCATACATGAATTTGAGATGGATCACCAATCT
AAATACAGTAGTTAAAAACAGAAGGCTTTTAGAAAAGAAC
ACATAGGTATCTTTATGATCTGAGTATAAACAAGGATTTC
TTAGAATACAGAAAATACTAACCATAATAGAAAACAATTG
ATAAAATTATACCTTCAAAATTGAAAACTTCTGCTCATTA
AATAATTGTTTTAAAAACGAACAAACCACACAATCTGAGA
AAATATTGCTAAAACATCTGACAAAGAACTCTTACAGCTC
AACAATAAAAATACAAACATTTTGATTTCTAAAGACTGAG
CAAAATATTTGAACACACACCTCACAAAGGAAGATATAAG
AATGGTTAATAGGCACACAAAAACCCCATGATATATATAA
CACAAAAACCCCATGCTGATATATAACACAAATGCAAACA
ACAATGAAAATTAAGACCACAGAATACCACTACATACCCA
CTAGAATAGGTAAAATTAAGATTAACAACAAAAAATATTG
GGCAAGAACAGGGCGTAAGTAGGTATGCAAAAGGGTACAA
AAGGGTACAATCCAACTGGAAGTAGTATGCCAGTTTCTTT
TAAATTTAAACATGCAGCTACTATCTAGCATAGCAGTTCC
ACTTCTAGGTATTTACCCAAACAAAAACATATTTCCATAA
AAACCTGTACAGGAATATTCATATCAGCTTTATTTGTTAC
AGCCAAAAAACTGGAAACAAATGTTCATCAACAGGAAAAT
GAATAAACTGTGGAACATTGATAAAATGGTATACTGCTCA
GTAATAAAAAGGATTAATACATGCAATTGCAAGGATGAGT
CTTGGACATTATCCTGAGTGAAAGGTGGACACATAACAGT
ACATATTGTATAATTCCATTTATATGAAATTTTCAAACAG
TCAAAATTAATCTACAGTTAAAACTCAGAACAGCGGTTGC
CATTTGATGGAAGTTGTGGGGAACCAACAAGGAGGAAAAC
TTCCCAGGGTGATAGAAATATTCTGTATCTTGATAAGGGT
GATCCATTTTCCAAAAACTCAAGGAACTGTACGTATACAA
TTAGGGTATTTCAATGTATGTAAAATTTACCTCAGAAGAT
CTAAACAAACAACAAAAAGATTTTGTGCTCTTCGTTCATA
TGTCTTCACCAGTGAGGTCTTCTGGACATTATTAAAAAGA
AACAACACCGATCTTACACAAATGCTTTCAGAAAATTGAG
AAAAACACTTTCCAAATTGTTTTATGAGCTAAATAATATC
GTTCCAAAATGTAAGATTATAAAATAGACAAAGGCCAATC
TCTCTCATACACATAAACAAAAAAGTATAAACAATATATC
AGCAAATCAAACCCAACTATGTATTAAAAGGCCACACCAG
GAACAACTGAATTTCTATAGTATTGTAATATTGGTATATT
TGAAAATTATAATTTCAATATTAGCCAAATATCATAGTAA
AATCATATCAAAATAGATACAGATGGAGCTTTTGATAAAA
GTTAACTCCTATTAATGATAAAAGCTCTCTACAGACTAGG
ACAAGAAGGAAAAAGAGTAATCATTTTTTAAAAAAGTAGT
AGTAGCAGCAAACTTCTTAATCATTAGTAAAATGCTGAAC
ACTTTCCCCTGATTTACAAACCAGACAAGGATGCCCACTT
TCAGCACTTAAATTCAACATTTTATTAAAATCTCCTCTAT
TACAATAATACAGGAAAAAGAAATAAAAGGAATAAAATAT
TGGGAAGAACAAATGCTATCATTATTTGAAGATCAAGATG
AGTATATAGAAAATTCAAAAAATTTATGTATAAACTAGAA
TAAGTTAATATAATCAAGTTCCTTAAATAAAAGATTAATA
TTTTTAAAGCCAATTGTATTTCTATCACAGCAAGAAAATA
AAAAACAGATTTCTAAAACTATCCTTTACTAGCTTACCAA
AAAACATCAGACTCAAAAAAATTAAATAAAAAAAGAATTG
GATTGGGGCAGGTAAAGAAAAGAAATCAGACCCATAAATT
TAATGAAACATGAACAAGACATCTACACTGAAAAATATTT
TCCTCAAAGACCAAAAACAGAAGTACCATTTGACCCAACA
ATCCCATTACTTGGGTATATACCCAAAGGAATATAAATTG
TTCTCTTATAAAGACACATGCACACATATATTCACTGCAG
CACTATTCACAATAGCAAAGACGTGGAATCAACCTAAATG
CCCATTAATGGTGGACTAGATTTTTTAATGTGGTACATAT
ACACCATGGAACGCTATGCAGCCACAGAAAAAAAATGAGA
TCAGGTCCTTCGCAGAGACATGGATGGAGCTGGAGGCCAC
TATCCTCTGCAAACTAACACAGGAACAGAAAACCAAATAC
CCCATGTTCTCACTTGTAAGTGGGAGCTAAATGATGAGTA
CACATGGACACAAAGAAGGGAACAACACACACTGGGACCT
ATCAGAGGATGGAGGGTAGGAGGAGGGAGAGGATCAGGAA
AAAATAACTAATGGGTACTGAGCATAATACCTGGGCGATG
AAATAATCTGTACAACAAATGCCCATGACACAAGTTTACC
TATTTAACAAACCTGCAAGTGTACCCCTGACCTTAAGAAT
TGTTTTTAAAAAAGACTTCTACATTGAAAACTGTTTTTTA
AAAATTAGTAAGTAACACACATAGGGGCCCCAACTTTAGA
CAAAAGTTCCTTTGCAATTATATGTGAAAAAGGTAGTCTT
TACAACAAACAATAATCAGAAACCACAAAGAATAAAGTGA
ACTTTAACCTATACCTCAGAAAACACAAAACATTCAATAC
CAGATGGATGAGACATCTAAACATGAAAGGTTTCTCTTGA
AAGATCAGAGAAAGAATTTATTTTAATTATAGGAAAATAT
GTTTATGACCTCGAGGTTAGAAAAAAATTTCTTAACACAA
AAATCACTAATTATAAAGAAAAGTTTAATTAATTGGACTC
CATTAACACTAAGAATTTGTTTAATACAAGCTCTTTGGAG
AGAGGGAAATGCCAAGCCACAGAAAAGATGTGTCACATAT
ATACACACACACATGTGTGTACATCTCCAACAACAGATCT
GAATCTAGAATATGAAGATAAGTCAGACAACTCACCCACA
CAACTCCTACTTACCCAACCCCAAAATGTGCACTTCACGG
AAAGGATATCTAAGTGATGTGAGGTGATATGAAAATGTGT
TCAAATGTAGGTGCTATCAAGAAATGCAAAATGAAATATC
ACAATACAGCTACTCACTCACTAAAAAAAAACCTAAAGTT
AAAAAAAAAAAAAGACCCATGTTAGTGAAGTTATAAAGCA
ACTGGGACCTTTATACACTGTTGATGGGATATAAATTATT
AACCACTTGGGAAGTTATTTGGCATTATCTACTAGCTAAA
TAAGCCTACCCTGTGACCCAGCAATTCTAAATTTATATCA
AACACAAATAAGTGCTCATATCTCCCAAAAGATATGCACA
AAAATGTTCATAACAGCATTATTCATAATGGCCAAAAACC
ATAAACAACTTGAACACCATTAATAAATAACTTGTGGCAT
GTCCATATTAAGAAAAATACTGTGAACCAGGGAAAAACAA
GAATGAATTACAAAAGTGTACTGTTGAGCACAAGAAGCCA
GAAACCAAAAAGTATATATTACGTAATTCCATTAACATAA
AACTCAAAAGCAAGCAAAAAAAAAAAACTAGGGTGATAGA
AGTCAGAATAGTTCACAGAATAGTTAATAAAGAAGTGATT
ATTCACATGGCAGGGGGACCAATAGGAGCCTATCAGAATG
CTAGAAATATTCTATATCTTGAATTGCCTGGTGGTTTATA
CAAGCTCATATAAACGTGAAAATCTGGCTGTTGCCAGTGG
TGAAGCAAGGTAGTGGAATAGATGCCTACACCATTCAAGC
TCCCCCACACCATGCTGGAACAGCAAATTTTAAAAACTAT
CTGCAAAGAGAAAAGCACTATCACAAGAACCAAAACTCAG
GTAAACAATCACAGTACCTGGTTTTAACTTCGTATCTTGA
AAAAAGGCATTGAGGAAGACAGGAGAAACAGTCTTGAATC
ATGGATGCCACCCCTATTTCCTATTCCCTGGCAATGGCCA
TGAGGTAGAGAGAGAGAATATATTTCAGGGAGGGAAAGTA
CAGACACTCAGTGCTGCCCTGTCACAGCAGAGAATGAAGC
CCTTCTGGACTCAGCCAGTGGCCATGCTTGGAGGGGACAT
TTAACTAGCTCTAGCCAAAGGGGAGTCACCTATCCCAGCA
GGTCAGAACGAGAGTTTCCCAGCAAGCATCACCACTGCAG
GCTGAAGTGCTCTGGGGTCCTAGGTAAACTTGAATGTCAG
TCAAGTTGTGTTCTAACAAGGACTCCAAGTCCCAGGCAAC
TCCTAGTGCTTGGAGCCAGTGAATTAGGGTTGCACATGAC
CTAGAAAGGCATCAACTATCCATCCCCCAACCCAGGCAGT
GCAGCTCACAGGAACCAGAGTGACTCCCTTCTTCTGCTTA
AGAACAGAAGAGCAAAGAGTAAAGAGGATTTTGTCTTGCA
TCTTTTTTTTTTTTTTTTTTTTTTTGAGACGGAGTCTCAC
TCTGGCCGCCCAGGCTGGAGTGCAGTGGCGCCATCTCAGC
TCACTGCCAACCTCTGCCTCCCAAGTTCAAGCAATTCTCC
CATCTCAGCCTCCCGAGTAGCTGGGACCACAGGCACGCAC
CACCTCACCCAGCTAATTTTTGTATTTTTAGTAGAGATGG
GGCTTCGCCATGTTGGCCAGGCTGGTCTCGGAACTCCTGA
CCTCAGGTGATCTGCCCACCTTGGCCTCCCAAAGTGCTGA
GATTACAGGCGTGAGCCACCGTGCACAGCCCCGACTCTGT
CTTGCATCTTGGATACCAGCTCAACCACACTGGAATAGAG
CACCAGGCAGAGCCATGAGGCCCCCATTCCAGGCCCTAGC
TCCCCAACGACATTTCTAGACATGCTCTGGGCTAAAAGGG
AACCCGTTGCCTTGAAGAGAAGGATTCAGTCCTGGCAGGA
CTCATCACCTGCTGACTAAAGATTTCTTGGGCACGGAATT
GCCATTGGGCACCAGCAATACCCAGGGAGTATGCCGTGGG
CCTTAAGGTCTGAGACTACTTGCTTCAAGTGAGACCCAGC
ACATTCCCAGTTGTGGTGGCCACCGAGAAAGACTCCTGTT
AGAGAAAAGCAGAGGGAAACGTAAAGGGAACTTTGTCTTG
CTTTCAGGTATCACAGTGGGGCAGAGCAAAAGGCAGGCTT
TTCAGATCCCCAAGTCCAGCCTCTTGGACACCATTTCCGG
ACTGGCTCTGGGCCAGGGGAAAACCCACTGCCTGAAGGGT
AAGTCCCAGGCCTGGCAACATTCACCACAAGCTGATGGAA
GAGCGTTTGGGCTTTAAGTGAACACTGGTGGTGTGGCCTG
GCAGAACCGCTCATTGACCAGTCATGGTGCTGGCCACAGA
GAGGGGCTCCTCCTCTACATGTGGAAAGGGGAGAGAAGAA
CAGGAAGGACTTTTTGTATTGTGGTTTGAATGACAGCACA
GTTATAGTAAAACAAAACATCAGGCAGAATGCTAAGGTTT
TGCTATGCTGGGCTTCAGGTCTGACCCAACACAGTCCCAG
TGATGGTGGCCACAGGGGGACTTGTATCACCAAATCCCCA
GAGTTCCCGGTGGCTCAGCACAGAGAGAAAGACTCCGTAT
GTTTGGGAGAAAGTAAAGGAAAAGAGTAAGAGTTTTTGCC
TGGTAATCCAGAGAAATCTTTTGGATCTTATCCAAGACCA
CCAAGGCAATACCTATGCAAGACTACAAAAACCACTGTGT
TACTGGCCTTTGGGCCCAAGTCCCTTCAAATACCTGGAAT
GCCTTCCCAAGAAAGACAGGTACAAACAAGACCAGACTGC
AAAGTCTACAATAAATACCTAACTCTTCAATGTCCAGACA
CCAAAAAACATCTAAAAGCATCAACACTATCCACAAAAAC
CTGACCTCACCAAATGAATTAAATAAGGCACCAGGGATCA
ATCCTGGAGAAACAAAGACACATGACATTTCAGACACAGA
ACTCAAAATAGCTATTTTGGGCCAAGTACGGTGGCTCACA
CTTGTAATCCCAGCACTGTGGGAGGCTGAGGTGGGTGGAT
CACTTGAGGTCAGGAGTTCGAGACCAGCCTGGCCAACATG
GTGAAACCCCCCTCTCTACTAAAAATACAAAAATTAGCCA
GGGGTGGTGGTAGGTGCCTGTAATCTCAGCTAATCAGGAG
GCTGATGTGGAAGAAAATGGGAGACGGAGGTTGCAGTGAG
CCAAGATCACGTCATTGCACTCTCCTGGGCAACAGAGCGA
AACTTCGTCTCAAAACAAAAAGCTACTTTGGCCAGGTGCA
GTGGCTTATGCGTGTAATCCCAGCACTTTGGGAGGCCGAG
CAGGCAGATCATTTGAAGTCAAAGACCAGCCTGGCCAACA
TGGTGAAATTCCATCTCTATTTTTAAAAAAAATACAAAAA
TTAGCCAGGCATGATGGTCCACACCTATAATCCCAGCTAC
TCAGGAGGCTGAGGCAGGAGAATGGCTTGAACCCAGGAGG
CAGAGGTTGCAGTGAGCTGAGATGGCACCATTGCACTCCA
GCCTGGGCAACAGAGTGAGACCCCATCTTAAAAAACAATA
GCTATTTTGAGGAAACTCGAAGAAATTCAAGATAACACAG
AGAAGGAATTCGGGATTCTATAAGATAAATTTCACAAACA
TTAAAATAATTTAAAAGGGGGCCAGGCGTAGTGGCTCATG
CATATAATCCCAACATTTTGGGAGGCCAAGGCAGGCAAAT
CACCTGACGTCAGGAGTTCAAGACCAGCCTGGCCAACACT
GTAAAACCTCATCTCTATTAAAAATACAAAAATTAGCTGA
GCGTGGTACGCACCTGTAGTCCCAGCTACTTGGGAGGCTG
AAACAGGAGAACTGCTTGAACTCAGGAGATGGAGGCCGTA
GTGAGCCGAGATCACACTACTGCACTCCAACCTGAGTGAC
AGAATGCGACTCCATCTCAAAATAAATAAATAAACAAAAA
AATAATAATTTTTAAAAATCAAGCAGAAATTCTAGAGTTG
AAAAACACAACTGACATGTTAAGGAATGCATCAGAGTCTC
TTAGTAGCAGAATTGATCAAGCAGAAGCAAGAATTACTGA
GCTTGAAAACGGGCTATTTGAAAATACACAGAGGTGACAG
AAGAAAAAAGAATGAAAAGCAACGAAGCACATGTATAAGA
TCTAGGAAACAGTCTGAAAGGGCTAAATCTAAGAGCTATC
GACCTTAAAGAGAAGGTAGAGAAAAGAGGAGTAGAAAGTT
TATTAAAGGGATAATGAGAGTACTTTCCAAATCTAGAGAA
AGATATCAATATTCAAGTACAGCACAGTTCGTTAAGTACT
AGCTAGAGCAATTAAACAAAAGAACAAAAGGGTGCCCAAA
CTGAAAAGAAAGAAGTCAATTACCCTTGTTTGAAGATGAT
ATGGTCTTATATTTTGGAAAACCTAAAGACGCCACACACA
CACACACAAAATCTTATTCAAACTGATAAACAAATTCAGT
AAAGTTGCAGGATACAAAATCAACATACGAAAATCAGTAG
CATTTCTCTATGTCAACGATGAACAACCTGAAAAAGAATT
CAAAAAAGTAATCCCACTTACAATAGCCACAACTAAAATT
AAATACCGAGAAATTAAATCAGCCAAAGAAGTAGAAGATG
TCTACAGTGAAAACTATAGAACACAAATGCTATGGTCAAA
TGGCTTAAGAATAAAATGCTATTGTTTATTTGTCCCCTAC
AAAAGTGTAAAAATCCATCAAGTTACGTATGTGTGTTTTT
TAATTGAAGTATATAAACATATATATGTGAGGTATGCGCA
CACTCGCACACACACCTCAATATACTGATAAAACACTGAT
GAAAGAAATTGAAGAGGACACAAAAAACTGAAAAGATAGT
CAATGTTCATGGGTTAGAAGAATCAATACTGTTAAAATAT
CCATACTGCCCAAAGCAATCTACAGATTCAATGCAATCCC
TGTCAAAATATTAATGACATTCTTCACAGAATTAGAAAAC
AAAAATCCTAAAATATTATATGGAATTACAAAAGACCCAG
AATAGCCAAAGCTATCCCAAGCAAAAAGAATGAAACTGGA
GGAGTCATATTATCTGACTTCAAATTATACTACAGAGCTA
CAGTAACCAAACCAGCATGATACTGATATAAAAACAGACA
CATAGATTAATGAAACTGAATAAAGAACCCAGAAGGAAAT
CTACATACCTACAGTGAACTAATTTTCAACAGCGGTGCCA
AGAATGTTAGGGAAAACACAGTTTCTTTAATAAACGGTGC
TGGAAAACCTGGATATCCATATGCAGAAGAAGGAAATTTG
ATCCCTATCTCTCACCTTATATCAAAAACAAATCAAAATG
GATTAAAGACTTAAGTCTAATACCTCAAAGTATAAAACTA
CTAAAAGAAAACATTGATGAAAATCTCCAGGACACTGGTC
TGCACAAAAATTTCTTAAAACACAGGCAACCAAAGCAAAA
AATGGACAAATAAGATGACATCAAGTTAAAAAGTTTCCGC
ACAGCAAAGGAAACAATCAACAAAGTGAGGAGACAAGCCA
CAGAATGGGAGGAAGGATTTGCAAACTACTCATCTGACAA
GGGATTAATAACCAGAATATACAAGGAATTCAAACAACTC
TATAGGAAACAATCTGATAATCCAGTTTTTAAAACGGGCT
AAAGATTTGAATAGACTTTCGATAAAAAAGACATACAAAT
GGCAAACAGGCATATGAAAAAAGTGCTCAACATCACTGAT
CACCAGAGAAATGCAAATCAAAACTACAATGAGGTATCAT
CTCACCCCAGTTAAAATGACTTTTATCTACAAGTCAGGCA
GTAACAAATGCTACTGAGGATGTGGAAAAAAAGGAGGAAA
TGGGGATGATTAATGAGTACAAAAAAATAGAATGATGAAG
ACCTAGTATTTGGTAGCACAACAGGGGCACTGTAGTCAAT
AATAATTTAATTGTCCATTCTGAAATAACTAAAAGAGTAC
AACTGGATATTTTGTAACACAAAGACCAATAATAATTGTC
CATTTTGAAATAACTAAGTACAATTGGATTTTCTGTAACA
CAAAGGATAAAGGCTTGAATGCTTGAATGTCCATTTTGAA
ATAACGTGGGTATCCAATTTTCCATGATGCAATTATTAAG
CATTGCGTGTCTGTACCAAAATATCTCACATACTCCATAA
ATATATAAACTTACTATGTACCCACAAAAATTAAAAAAAA
TAAATAAGGCCGGGCATGGGGGCTCACGCCTGTTAATCCC
AGCACTTTGGGAGGTCAACATGGGTGAATCACCTGAGGTC
AGGAGTTCGAGACCAGCCTGTCTACTAAAAATACAAAAAT
TAACCAGGCGTGGTAGCAGGCACTTGTAATCCCAGCTACT
GGGGAGGCTGAGGCAGGAGAATCACTTGAACCCGGGTGGT
GGAGGTTGCAGTGAGCCAAGATTGCACCATTGCACTCCAG
CCTGGGTGACAAGAGCAAAACTCCATCTCAAATAAAAAAA
TAGAAAATAAAAAAAGAATGCTATGGTCAAATGGCATAAT
AATAAAATGTCATTTCTTGTTTTGTACCCTAAAAAAATGT
AAAAATCCATCAAGTTGTATGTGTGTATATTTTTTAAAAC
TAATGTGTATGTATATACCACAATATACTTCAATTTTTTT
TAAATTTTAGAACCTCAAAAAAATATATTTTCAGACAAAT
AAAATCAGAAAATTTGTCATCAGCAGACTTACACTGAAGA
AATACTAAAGGGGGCCAGGCACAGTGCCTCACAACTATAA
TCCCAGCACTTTGGGAAGCTGAGGCAGGAGCACTGCTTGA
GCCTTGGACTCTGAGACCAGCCTGGGCAATGTAGTAAAAC
CCCATCACTACAAGAAAATTTACAAATTAGCCAAGCATGC
TGGTGCTCATCTATAGTCTTAGCTACCCAGGATGCTGAGG
TAGGAGGATCACTTGGGCCCAGGAATTCAAGGCTGCAGTG
AGCTATGATCATACCACTGCACTGTAGCCAGAGAGACAAA
GCAAAACTTTGTCTCTAAATATAAAATAGAAATATTAAAG
GGAATGTTTAAGTCAAAAGGAAAATGATCCCAAAGGGAAG
TACATGAATGTGAAGAGCAGAGAAAATATAAATATGTGGG
TAAACCTACATAAATAGGTACGATATATATATTGGGGTTT
CAAATATATATGGAACTAAAATACATGACAGCAATGACCA
AAAAAAAAAAGGGGTAGAAATTGGGTAAATGGGAATTGGC
AAAATATAAATTTACCAAGGATACATGTGGTAATCGCCAG
GGGAACCCATTAAAGAAGATAAAATTGGGAGGTATAATTT
AAAATATTCCATTAATCCAAGGAAAAGCAAGAAATGAGAG
AAAAGTAACACAAAATGAGCAAAACAAATATAAAACAAAA
ACCTAATTATATTCTACTGAACAGGAAACACACCATATGT
TTATAGAAAGCTAAAACTAAAAGGACAGAATAAGATATTT
AATGAAAATACTAATAAAAAAGAGTTGGAGTAGTTCTACT
AATATCAGATTAGGAAAATTTAAATCAAAAAACACTGTAG
AGATAATGGGAACACTCCATAATGATGAATGAGTTAATCA
CCAGGAAGATATAATAACTGTACATATGTTATCAGCAAAA
ACTGAAAGAAATGAAGAAATCCTCTCTCAGGAAATGATAG
ATCAAACTGAAAAAACAGAAAGCAAGGATGTTGAAGATTT
AAACAAGATTTTGAACTTGACCTAAGTGATATTTACAAAA
CACTGAACAGCAAATTTCAAAGGATTCCAATCACATAGAG
TATGTGTTCTAACCACTTTTAAATTACATTATAATAATAA
CTCAATAAAAAAACAAACTAGAAAATTTTCTAAATGTTTA
GAAATTTTTTTAATGGACTTCAAATTCATAGATCAAAAAA
CAGAGATTTAAAATCACACTATATTTTAAGCAAAAAATAT
ATACACATATATGACATATCAAAATACGTCTGCTATAGCT
AAAAATATATAGCCTAACCACAGATTTGAAAAGAAGGGCT
AGATATCAATGCTGTTTCAAAAAATCAGAAAAAGAATAGC
AAGTTAAAACCAAAGAAAATATTATAAAGTACAGAAATTA
AAGAACCAGAAAACAAATCTACAATAACAAAATCAAAAGG
CCAAAAGTTAATTCACGGAAAAGATAATAAACTGATAAAC
CCCTAGCAAGAAAAATTTTAAGACAGAAATGATCAATACA
GTAATAAGTTGTAAAACTTAGATGAAATGGATAAACCTAG
CAAACTAATACATATATACAACAAGTCATTTTATTTCCAT
TAAAGAAATTAAACATATTATTTAAAACTTTTTCAATAGC
AACCTCTGGTCTCATACTTCACCAGTTAAGTCTTGCAAGC
ATATGAGGAAAAAAGTAATAACAATCTTCACTAACTCTTC
TGGAGAACACTAAAGGGGGGAACATTTCCCTCTTCTTGTA
AGACCAGCAAAACCAAGATACCAAAATCTGATGAGAACAT
TCAAAGTAGGAAAATTACAGGCCAATTTATCTTAAGAACA
TAGGTGCAAAGATCCTAACACACAAAAAGCACATGAAGTC
CATTGGTACATATGAAGGGATAACATATCACAAGCCAATT
TGGCTTATTTTAGGAATGCAAAGATTGTTTAACATCTGAA
AATATAACAGCATAATTCAACACATTAATAAAGTAAAGCA
GAAAAACCATGAATGTCCCAAAAGATGCAAAGTATTAATA
AAATTCAACAAAATTCCTGATTTGAAAAGTATAACAAGGT
ATAAGATCAATAAAATTAAATTATACTTCTAACTACTACC
AAGAAAACAATTAGGAAATGAAATTTCACCAACAATTCTA
ATTAAAATAATATCAAGAATATCACATATCCAGGAATAAA
TCTGCTGAAAGATGTGGAGGTCTTCTATACTGAATGAACA
CTACCAAACAGTACTGAGAGAAATTTATAAAGCCCTAAAT
AAATGGAAGAATATACCATGTCTATGGATTAGCTAATTCA
GTAGTATTGTTAAGATGCCAATTAATTGCAAACTGATTTC
CGGTTTCAATACAAACGTAACCCAAATTCCTGGAAGAGAG
AGAGAGAGAGAGAGAGAGTGTGTGTGTGTTATGTGTGCGC
GTACGTATATGTGTATCTTTTTTTTTTTTTTTTTTTTTTT
TGAGACGGGGTCTCCCTCTGTCGCCCAGGCAGGAGTGCAG
CGGCCAGATCTCAGCTCACTGCAAGCTCCGCCTCCCGGGT
TCACACCATTCTCAGCCTCCCGTGTAGCTGGGACTACAGG
CGCCCGCCACCTCGCCCGTCTAGTGTTTTGTATTTTTTAG
TAGAGGCGGGGTTTCACCTTGTTAGCCAGGATGGTCTCGA
TCTCCTTACCTCGTGATCCACCCATCTCGGCCTCCCAAAG
TGCTGGGATTACAGGCTTGAGCCACCACGCCCAGCCGTGT
ATGTGTATCTCTACGAGTGAGTAGAAACTGAAAAACTGAT
TCTAAAATACTATGAAAATATCCTCTGGGAGGCCAAGGCA
GGCAGATCACTTGAGGTCAGGAATTCGAGACCAGCCTGAC
CAACACAGCAAAACCCCGACTTGACTAAAAATACAAAAAT
TAGCTGGGCCTGATGGCGGATGCCTATAATCCCAGCTACT
CAGGAGGCTAAGGCAGGAGAATCACTTGAAGCCGGGAGGT
GGACGTTGCAGTGAGCCGAGATCACGCCACTGTACTCCAG
CCTGGGCAACAGAGGGAGACTCCATCTCAAAAATAAACAA
ACACATACATACATACATACACAAAATAAAATACTATGAA
TATATCAGGGGAGGAGAGATGGGAGAGGGGTAGAAAAAGG
AAGTTGGAGTTATATACACTACCAGGTATCAAGATTCCTT
ATAAACTAGAATAAGACAAATAAATAGACCAACAGAACAA
AAGAATCTAGAAACACACTCATATTTACATTGACATATGA
AGTACATGTGAAAACATGATCTTAGAAAAAAATTCCAAGT
AGAAATATTTCATTCAACACTTTATTTTCTGAGCAATTGT
ATCAATCACAACAGCACAATCAATCACATCAATCACAACT
TAACAAATATTGTTTAACAAGTAACAAGTAACAATACTTG
TTAAATTCTCTCACAACTGTTCAACAGCTTCCAAAACAAT
TAGCAGACCTTCTATCAAATCTTAATCTCTTACCTCCCCA
AAAGCTCCTCGACCAATCACCTTTAATATTTCAAAGTCTT
CTCTATGTAATCGCATTTGTTTCACTTTAGAAGTAAATGG
TTTAGCTGAAATGAAAGAGCAATATCAATTATTTTCTTAA
TAAAATGTGATGCAAATTAGATATAAATAATGGTGTTTCT
TAGTTACACAAGAATTCAAATTATGATTTAAGAATTGTCA
AAATATTTAAAAATTCCAAACTATATGAGAATAAACAAAT
TTGATTTCCCTAAGAAAACAATATATTTTATTTCTTACAT
ATGAATTACATTTTTGGTGAGAAATATATGTTTAAACTCC
AAATAACATATGAAAGAATGCAAAGCAAGGGGGATGTAAA
AGTGAGACCAGTTTTAACATCCTATCAGCATTAAATATAT
ATTTTAACACAAACGTATAAAAAATAAAAGCAGATTTCAC
GGCACCAGAGAGCTCTTCAGCAATTCCCACCAAGTAAATT
CATATGTCTTTCACATTCATTTGTTCTTTCAAAATGCTTC
AGCAAACGTCTACAGGATACAAAGCATGGTGGCAATGACT
GGAGTTTTTAAAAAGTTGATTATGGATATGATACTTTCCT
TCAAGAAGCTCTTAGTCTTCATTCAAGACAGACAAGTATG
CATATATGCAGACACAAAATTGAATAATGTGATAAAGTTT
TAAGTGCTTCAGAATTAGTGAGAACACTAATTATGTGGAA
ACTAATGCTTCACACAAAGGAGATAACAGATAAATTGAAC
CTTGAGAACTAAATAGAATCTTGCTCCTTTGCCTGGGTTT
GACTGTGTAGATACTCCAGGCAAGAGGGAACAATATAAGC
AAATGAAGAGAGGTAAGGAAGTGAATTTGGGGTGTTAATG
GTAAACAATCCATGGTAAAGAATTGTGAGAAGAAATGAAA
AGAAATAAGAGCTAGAAAATGGAAAATGCTTTGAATTTAA
TTAAAGGAAATTAGATGTAATCTTATTAATAATTTTAACT
GGTAAATTAAAATGTGTTAATGTAAAATGATTATATATTC
TGCTGCCTCTAAGAGAAGTTTAGACTTGTCTCCTTTCCTC
TCCTCGGGTCCGTCTTTCACAAAAAGGAATTGATATGATT
AAAGGATCATAATACATGGGTGTAGCTGTCTTCTCCTCCT
TTCCATGGAGCCAAAGTGTGATAAGATCAAAGATATGTAT
TTGAGCATCAGGGGAGTGAAACAGACAGGTCAAACAGTTT
GCTTTGATCTAGAAGTATGCATTTAGCCCTAACTAGCTTC
GAAAACGGGTATTCCGCACTGCTTAGTCAAGTCTACTAGA
GATTTCTGTATTCGTGTTATGTAAGGAAAGGAAAGACAGA
GAGGATTTCCATGTGGAATTCACACAACAGAGAAGAGAAT
GAGAAAAAAATTAGCTGAACGTGGTGGCACATGCCTGTAG
TCCTTAGCTACTCAGTAGGCTAAGGCAGAAGGATAACTTG
AGCCCAGGTATTCGAGGCTGCAATGAGTCATGATCACACC
ACTGCACTCCAGCCTGGGCAAAATAGCAAGATCTGGTCTC
TTAAAAAGCAGTAATAACAGAATTAATAATAACAAAATTC
CATTTGCAATAGCATTCAAAAGAATAAAGTACTTAAGGAT
AAATTTAACCAACGAGGTGAAAGACTTGTACACTGGAAAC
TACAAAATATTGCTAATAAAAATTAAAGAAGACTTAAATA
AATGAAAAGACATCCAGTATTCTGGATTGGAAGAAGACTT
AATATTGTTAATATGACAAAATTATCCAAAGCAATCCACA
GATTCAAAGCAATCCCTATCAAAATTACAATGGCATTACA
GAAATAGAAAAATTCATCCTAAAATTCATATGGAGAGAGA
GAAAAGACAACCCATAGAATGGGAAAAATATTTGCAAATC
ATGTATCTACTAAGGAATTAATACCAGACTATATAAAGAA
CTCCTAGAAGTCAACGACAAAAAAACCCCAATTCAAAAAT
GGGCAAAAGTTTTAATAAACATTTCTCCAAAGAAGATAAA
TAAAAATGAAAAAAGAATGAGTTTATGTACTTTGCAGGGA
CATGGATGAAGCTGGAAGCTATCATTCTCAACAAACTAAC
ACAAGAACAGAAAACCAAATATCACATGTTCTCACTCATA
AGTGGGAGATGAACAATGAGAACACATGGACACAGGGAGG
GAAACAACACACACCAGGGCCTGTCAGGGGGTGGGGTCCA
AGGGGAGGGAAAGCATTAGATAAATAACTAATGTGTTGCT
TAAAACACAGATGATGGGTTGATGGGTGTAGCAAAGCACC
ATGGCACATGTATACCTATGTAACATACCTGCATGTTCTG
CACATGTATCCCAGAACTTAAAGTAAAATAATATATACAT
GTGGTGAAGATATTAAAAAATGGCCAATACACATATGAAA
AGATACTCAACATCACTAATCATTAGGGAAATGCAAACCA
AAATCACAATGAGATACCACTTCACAACCTCTACAATAGT
TGTAATTTTTTAATTAATTAAATAAAACAGAAAATAACAA
GTGATGAGGATGTGGAGAAACTGGAACCCTCATACATTGT
TAGAGGGGATATAAAATGTTACAGCTGCTTTGTAAAACAG
TTGGGTGGTTCCTCAAAAAGCTAAACATAGATTTACCAAC
ATATCCCAAAAATTCCATTCCTATGTACCCAAGAGAATCA
AAAGAAGAGATTCAAACATTATCTGTACAATTATGTTCAT
GGCAGCATTATTCACAGTAGCCAAAAGGTAGAAATTATCC
AAATGTCCATCAAGAGATGAAGAGATAAACAAAATTTCCC
TCCCCTTGGACCCCACCCCCTGACAGGCCCTGGTGTGTGT
TGTTCCCCTCCCTGTGTCCATGTGTTCTCATCGTTCATCT
ACTACTTATGAGTGAGAACATGTGGTATTTGGTTTGTGTA
TCTCACAAACATACACACACAGCAGTTTGTTAAGCAGCTT
TAAAATGAAGTTAAAGTATGATACATGCCATAATGTGGAT
GAATCTTGAAAACATGCTAAGTAAAATAAGCCAGGCATTA
AAGGGCAAATATATTATTTCACTTATATGAAATATCTAGA
ATAGGCAAATTCATAGAGACAGAAAGTAGATTAGAGGTTA
CTTAAGAGCTGGGGGACAGGAGAATGAAAAGTTAGGGCTT
AATGGTTACAGAATTTCTCTTTGAATAATGAAAATGTTTT
AGAGACAGATAGTGATGGTCATTACATAACATTATAAATA
TAATTTAATGCCACTGAATTGTACATGTAAAAGTGGTCAA
TATGGCAAATTTTGTTATTTCACCACAATTTTTAAAAATT
AGTAAGATATCAAAACCACTGAATTGTACACTTGAAACAG
GTGAATTGTTTGGTATGTCAATCACGTCAGTAAAGCTGTT
TTAAAACAAAATAGGAAGATGCTGGGCACAGTGGCTCACG
CCTGTAACCCCAGCACTGTAAGAAGCCAAGGCAGGTGAAT
CACCTGAGGTCAGGAGATCGAGACCAGCCTGGTCAACATG
GTGAAACCCCGTCTCTACTAAAAATACAAAAATTAGCTGG
GCATGGTAGTGTGTGCCCATAATCCCAGCTACTTGGGAGG
CTGAGGTAGAAGAATCACTAGAACCCGGGAGGCGGAGGTT
GCAGTGAGCCAAGATTATGCCGCTGCACTCCAGCCTGGGC
AACAGAGTGAGACTCTGTTTCAAATTAAAGAAGGAAGAAA
CCCTTTTTAAAAATTACACACAAGTTTGACAAGGTGAGTG
AAACCTTTTTTTAAAAAATTACACACAAGTTTGACAAGGT
GGGTGATACATACAGGCCTGTTAGAACTAAAAATGGGGCC
GGGCGTGGTTGTTCACACCTGTAATCCCAACACTTTGGGA
GGCCAAAGCAGGCGGATTGCTTGAGTCCAGGAATTCAAGA
CCAGCCTGAGCAACATGGCAAAACTCCGTCTCTACAAAAA
TACAAATATAAAAATGGGCCAGACACGGTGGCTTGTGCCT
GCAGTCCCAGCTACTTAGGAGACTGAAGTGGGAGGGCCAC
TTTAGCCCAGGAGATGAAGGCTGCAGTAAGCCTAGATGGC
GCCACTACACTCCAGTCTGGGCAACAGAGTGAAACCCTGT
CACAAAAAAAAAAAAAAAAGAACTAAAAATGGGAGCCTGA
CTATCCCCCCAAATAATTATAACACCAACCTTCTATACTT
AAAAGAAGCTTTGATTTCTACTATATCACAAAATCACAAA
ACAAAGGTATCCTTAAACCGAAACCTAGTTCCCCCACGCA
GGCTAAATCAGAAATTCAGGAAAAGTGTGCTGTAGAGCTG
ACATTTCAGGTAAATTATACCTACTGATTATTCTAATTTG
GGGTAAATATGAACATGGAACAATAAATATTAAAAATATT
AAGTGTCTATAGAGGGGTATATAGTTATCTTGTCATACGA
TGATACCCTAAGTAGTATGAAGAAAATGAACCAAAACAAT
GCTAAGGGTTATAAAAATCATTACTGAGCACTGCATTCAT
AATGTCTGAGATAGTTTAAAAGATGCCTTAACAAGTTACA
GCTGAGAGTTCAGAAATTCAATGATAGAACCAAAAGAATC
ATGTATTAATTACCTGAATATTTCTTATTTCTATGCTGCA
TTTGAAAAAAAATACTGATTATACATTCAACTTATTCCCA
AAAAAAGTTCATTACCAATATTTAACAAAGTGCTTTTATA
CAAAGATAAGTTCTAAAAAATTATATCCACCAAAACGTCC
ATTTCAAGCACACCATATGATTAAAATAATTTTGAATATA
AAAGACAAATTGCAAAAGCCTTTATATTCATTACAACAAT
TGAAAAAGATAATAATCACTATACTACTGCCCTTGACAAA
AATCAAGGACATATAAGGGACCAATCAGATCTGTTGTACT
GGTAGATAAATGACATGCTATTCTGAATATGCTATCAGTG
TTATTTCACAAAGTACTACATCATCTCATGATAACAATAC
CTTGACTTTTTTCAGTGCTGTACACACTTAAATGACTTCA
CTTGTGGCACACACTTTCTGAGGTATCTGCCACATCGCCT
CTCTTTTTCTGAAAATCTCCCCCTCAGTTCTCAGGGGTGG
GCCAAGTGCATATTGTGAGGCCCCATTTAACTAGTCAGAG
TTAACTGAACCAGTATGGAAACCTGACCTAAGCTGGGGGA
CAATTTAAAACCTAACTCAGAGTCAGTCTGCAGATGATTA
CAAGAATTAACATACAAACTCAGCAAGTGTTGAGGCAAAC
ATCATACTACCACGCTAAAAGCAAAAGGGAAAATCAGTTC
CACATAATGAAAGAGAAAAACAAAGCAGATGCATACAGAA
AGGCAAAGACAATGAGTAAAGGAAGTGTTCCCATAGTTTC
CTTATTCCCGGGGTTCTGGTGATTCCTGACATTTGATTGC
ATCCCTGCCTTGTATTCCCCGAACAACCCTGAATCTTACA
CTAAATACTTGGTTTTCAGCTCACAACCAGACAGTTGTGA
GCTGCCAAACGAATACATAATTTAGTTATCATAAAATCCA
TAAGGTACACATTATTAACCCTCATTAATATAAGGCCTAA
AGATAGTATGTGACTTGCTGGCCTAAACTTGACTAGTAAG
TCACAGTACTACTATGTACTGTGAGCTAGCTCACAGTAGC
TAGCTCAGGGAAAGACACACCAACTTACAAGTAATAGCTT
AGAAGTAGTAGTTTTACGTAAATTATGACAACTTGTCCAA
ACTTCAAGAATGTGATATAAAAATAAACAAATAAAATAGA
ATCCTTTAATTACTGTCTTAATGTACTCTATTTTTAAAAG
TACTTCTTGGCAAAAAAAAAAAAAAAAAAAAAAAACTGGT
ACTAAGAACAAACTTTCTGTGTGATAATAATAATCTCAGC
AGGCATTATTTTATTGGGAGCCACCTAGGCCAAGTACCAT
ACCAAGAACTTCCCATTTTACAGGGAAAAAAAAAAAAAGG
TTTAGAAAGATAATATAAATTTCTGAATATTACATACCTA
GTAAGTGGCAAAGACAGGATTAAAACTCAGATCTATCAGG
CTCCAAAAATCTTTCCAATATAACAAGTTGCCTCTTTATT
CCCAAAAGGTTTGAAATAAACACAGATGCTGAAATTCAGA
CATTCAAAAATGAAATAATTCTAAATTAAATTAAAAAATC
TCTTTGAAACTGAAAAGAACAAAGTATATTTCTATCTGAG
TTCCTAAAACACTGCCTGGGGTTCATTGTGTACTGTTTAA
TGAACAGATAAATGAGTAATTCTAGAAGAAAAAGAACTCA
AAGTTCCAATACAAAATGCCTGGTATACCTTGCAAGGTGC
ATCTTTCTTCCTGCTCTATGTAGCCCAAGATCCAAAAACA
GAGTCTCCTTCAATTCTCCCATCCAACCTCCTTCCTACCT
ACAACTACTGGCCAGGTGGTAGGAACACAGATTGCAAGCC
AATAGTGATAGCTACAATGGCGTAAGAAGGAAAGTGTCCA
ATAGAAAGAGAGCGTGGAAAGGCAGAGGCATAAGTGAGAA
GAAAAGATGAGAAATAAAGACAAAGTCTGAAGGAGTAAAA
TAAGAGGCCTGGAAGAGAACAGAGAGTGCTGGAGCAAGAG
ATTTTAACCTTCCCTTCACCCATTATTTTCCTTCTTCCCT
TTCTTCTCGAATTTCTCCAGTAGGTTTTCATTCTACCATT
CTTCCTCTCTCTTATCTGCAGTGGAATAACGTAAGAATCT
GGAACCAACAGTAGGGCAGGGAAAGAGAATAATAATCCAT
GCAAAAGGGAGACTAGAAGAGAATAGGGAAGAATGAGAAA
AGAGTAGTTAATAAAGTCATGTTAAAATTATTATCAATTA
TGTCAGGCTCTGTGTCTAAATTCTGTAAATAAAATACACT
ATGTACTTTTAAATTGATATACAGTAAAAGATTATGAAAT
ATACTGTGACTATACATTAATGAGTTAAAATATACAAAGA
ACAAAGTTACAGGTGGTATATTTCTGAGACTTTTTACAAT
CACAGACACATGAAGGTAAAAACAGTATTATTCACCTTTA
AGCACCAGTATCTTTCATATTAAAATTTTTTAACAGATTG
TTTTGTTTTGTTTTGTTTGAGACAGAGTCTCGATCTGTTG
CCCAGGTTGGAGTGCAGTGGTATGATCTCAGCTTACTGCA
ACCTCCGCCTCCAGGGTTCAAGCAATTCTCATGCCTCAGT
CTCTTAAGTAGCTGGAATTACAAGTGTGCGCCAACATGCC
CAGCTAATTTCTGTATTTTTAGCAGAGACAGGGTTTCACC
ATGTTGGCCAGACAGATCTTGAACTCCTGACCTCAGGTGA
TCTGCCTGCCTTGGCCTCCCAAAGTGCTGGGGTTACAGGC
ATAGGCCACCGCACCTAGCCTGAGTTATTATTAAACAAAG
TTTCAAAACAGTCCTTGTGCATATATGGTCTTGACAACAT
AGCAAGCAGTTGTCAACATACACAGACCCATACATACACA
AATACACATAGAAATGCTGAATAAAACAGACAACCATGAG
AAATTTTAAATATACAATCAAACTAATGAAGGAGAGAAGA
AAGGAAGAGAAATCCCCAAGAATTAGAAATAAAGAAAAAT
AAAAAAAACTTTAAACACAGGAATAGATGCTGCAAAAGCA
AAATTCCTGGACACAGGCGCTAACAGGTAGATCCACAAGG
AACGAAGGTATCACTGGTGGCTTAACAGAGGTGGAGGACT
GGAATGATTACCTCTCGTTAAAACCAGGACCCTTTCTCCA
TGTCAGGGAATAATAAAAATTCTGATTCTTGGTCCAGTGA
AGCAACCTAGGGTGTTGGCAGGGGGCAGCATAAGGGGAAA
ACATGAGGGTTTGGAGTCTGAATCCACACTGCCCATGTGG
TAAAGAAATCCTTTGCCAAAAAATATTAAATCTAGTCCCT
ATCCCACAGAAGCAAAAGCATTCAGAGGGAATAGAACTCA
TCCCAGAAAAATCTACCTCAGTCAAAAGTGAGCTCACAAT
TTAAAATAAAAATTAAACTAAATGAGGAAATAGAACATCA
AAATGGGGAAAGTTGGCAATCAAAACAAATGGGAAGATTA
GTACCCCCAAGAACTCAAAAGAATAATACAATCTGAAAAA
TATCGTAAAGTGGGTAACAATGATTCAAGAAACAGAAGAA
ATACAAATGATAACGAAAGAACAGCGATTTGAAAATTAAC
CAAGTACAACTTCAAAAAATGAAAAATACTGCCACTGAAA
TGTAATGATATATTAACGTGCATATAGGACAAAATAATGA
ATTTTTAAGTCACCAGTTTACTTCTCTATGCTGTTCTAAG
TACTCAAACTTTTTAAAAAAATACTCTGAAGCAGTAATTC
AAAAACAGGGGAAAGTACAGAGGGAGAATCATACACTCCT
TCAAGAATACAGTTTAAGGCTATGAATTCCTCCCATGAAA
AAGCACATTTACCTCAAATTTTATATATCATGTAAAATGT
TGCTAGATGCCTCATACACTTTGACTAAGAAATAACGTTC
TAAAGGATACTAAGACTATAGCTGTGTACTCTGGCACTTA
TTAAGTATAAATTTAAACTAAATTATATACAATCACAGAA
AATATCATGGTTAAAAAAAGTTAAGTCATAGGATACCCTG
AAAATGTTATTTTCACATCCACAATCCCAGCATCAAGAAA
CTCTACCTCCTATGACACACTAGAGGAACAATAAGGAATT
AAGATACAGTGTTCTAATTACTGGGTGAACTATAAATATA
CTACACAGATTTTAAAATATAACTCACCTGAACATTAATC
TAACACATTCCCATTACTGCAATAAACTTGCAAGTTTAAT
CACAAAGAGTTAATGAAGGTAACAAAGCAGCTACAGATTT
TTAACAATTTTCATGAAATCACTTTTGGCTGGGTGCAGTG
GCTCATGCCTGTAATCCTAGCACCTTGTGAGGCGGAGGCA
GGCAGATCACTTGAGGTCAGGAGTTTAAGACCAGCCTGGC
TAACATGGTGAAACCCCATCTCTACTAAAAACACAAAAAC
TAGCCAGGCGTGGTGGCACACGCCTGTAATCCCAGTTACT
TGGGAGGCTGAGGCAAGATAATCACTAGAACCTGGGAGGT
GAGGCTGCAGACAGCCAAGATCGTGTCACTGCACTCCAGC
CTCGATGACAGAGCAGGACTCTGTCTCAAACAAGCCAATC
ACTTTCTCACACAGAAAAGCTAAAATATTGTAGTTTATAT
AATTTTTTAAATGATTATACCTGCATGGTATTTATTGGCC
TCCAAACAATTGGAAATTTATTTCAACCAAGGTTCTCTTA
AGTCTTCGTTATTTGTGTGTCACTCCAGAGAACGTTAATT
TATATCAATTTACAGTGTAGTGGTCATGATCAGGGAAAAT
GGTATTTTTCCACTAACTACAAGTCACTGAAGAGGCACTT
CAGAACTTTTCTTTTATGCCCACTATACAAGACAAACCTT
GCTGACATCTCACTATCTCGAGAATCAATTTTTTTTTCTT
TTTTTTGAGACGGAGTCTCACTCTGCACCCAGGTTGCAGT
GCAATGGCATGATCTTGGCTCACTGCAATCTCTGCCTCCC
AGGTTCAACTAATTCTCCTGCCTCAGCTTCCTGAGTAGCC
AAGTAGCTGGGATTACATGCGCCCACCACCATGCCCGGCT
AATTTTTGTATTTTTAGTAGAGATGGGGTTTCACCATGTT
GGCCAGGCTGGTCTCAAACTCCTGACCTCAGGTGATCCAC
CCACCTCAACCTCCCGAAGTGCTGGGACTACAGGCATGAG
CCACCGCGTCCAGCCGTGAATCAAAATTTAAATGAAGTAC
CCAGGAGTGGCCTAAAGAATGAGTGTAATCCGGATGGATC
TTAGTCTAAATTTATGCCCTGCTCTTTAGTAAAGTATAGT
AACTCCAGATATATGTTCCACAGATGAAATAACTTCTATT
CTTTGGTCAGTGCAGAATATAATTTATACTTCCTGAAAGC
AACTTTGTCTGTTCATGAAGATAGCTGCTTTTTGTCTTTG
TCTATTTTGAATATATAATCCACAGGCTTACAGACTTTTG
CAACGAATACATTTCAACTTGTATTTCATCAGCAAACATT
TGAAAAGATGTTATTTCACAGGCTATTTTAAATTCCTTGT
TGGTCAAATTAATAGTAGTGGGCAATTTTCTTACAGAAAG
CAATTCCAAACATAATGAGCAGATGCTTGTCAGCTCTAAT
CAATAAGCTATATGCCTTGTCCTTTTCCCTGTATCTGAGG
ATCATGTACTGCTTTATTGTCCATGTCCCTCAGGCAACAG
ACACAAGAGATTACCGGAGAGAAAAAGATTACAAGATCAG
ATTTGTCATTCCCCAACTCCAAAAGGCCAAAACATTTCAA
GGGCTATGTTTTCAAATAAGATTTATATCCTACAATATCC
TTTGAGGTTTTCTTACTAGAATGAAACATACATTTTAGGA
GTTAATGATTTAGTTGGAGTGGAGAGAAACAAGCAAGTCA
CACGATTTTCAAAAAGTATAACAATTCAGTTAAGAGTATA
CATTAACTAATGTTGCCCTAAGTTTTATCAGTTTTTAAAT
TTTTTTAATTTCCAGGGAAGAGGCTTTAACATGAGAAATA
AAGTATATGCCAGTCCATTATCTACATATTCTTCATCTTG
GCCATGAGGTCTTCCAAGTTTTCCAGAATCTTCCTGTTAC
CTCAGTGACAGAATCGTCTTGCTTTTTCAGAATTGTGTAT
GCCACTGTAACTCCTTCAGCTAAGTCTGGAATTTTTCAAT
TCCTCTCTGAAACCTCAGATAGCAACTCAATACCCCACTC
AGTATCTTCACAGATTCTCTCTTCCTCTTCTTGTATAACC
TCATTTGGGCAGTGCTGCTACCTTTTTCTTACATTCTTTC
TGCAACTTCTGTCATAATAAAAAATTATTAACTGATATTA
CAATCAGAACCTCCCATCTATTTGAACTTGGGTATATTAT
CCTCTAGACCCTAGTTTCCCCTTTTCTCTGAAACTAGAAA
TACTAATACATAATTAACACTTATAAACATTCAGGAGACA
AGACAATACCTAATAATATCCCAACAAAAATGGCATCTCT
TAAACAGAAAAAGAAAAAAAAAAACTCAAGAATTCAGGGG
ATTAAGTCTGCTTTGTTCACTATTTTAAACCCTGTTACTT
TGTAAGTCACTTAAACAAATGAGTATTGTATGTGGCAGAC
TGCCTAGTTACCTAACAACTAATCTTCCCTTCTTCCTCAT
TGACAGACCCTATTTCTGGGTAGTGGCAATTTGCTTTACC
CCAGATGATGAATTATAATTGGTATATGCCAGTCATGGTA
AGTCCTTTCCCCTTTTCCACTGTTTGGTCAGGCATCTGTG
TGAAACTTGCTTTGTATTATTTTGACCAATAATAGAAAGG
GCCTGAGAGCTTCTAGGAAGGGTCTTTTCTCTAATGAGTA
AGAACAAGGAGAAAGCCCTTTCTCAAATGCTCTATCTCTA
CTCTAGATATTACCACGATGATATGCTCTTTTAGGAGCTG
GCCTTGCAACCATAAAAGGAAAAACAGAAGAGCTTCAGAG
ACCTGGCAATCTAACACTTTGACACTGCTGAGCCAGAGAA
CCAACCCTGGGATTGCCTGCCTCAAGACTTCTTATTTAGT
AATAAATGTTCTTGTGTTTTCGATCACTGTTAGTTGCATT
CTGTTATGGCCAAGCAAATGCTTTTTAAAAAATATTAAGC
ATGAAGCAAAATATAATTCTATACAGTGAAACATAAGCTT
ACCCGGAAATTTTCCCAAGTTTATCACTAGTCTATAACTT
ATTTCTGCATCTGTCAATTGAAACTACATGTGTTTGTAGC
ACTTATTCTCAATTAGGCTATCAGAACAGGACTCATAATC
TTCAGAGTAACTCCATTTAACAAGCTTGACATTTTATGTT
TTGCATACCAATTTGTCCAAGACACACAACGAACTATGAA
GATGAGGTAGCATTACTAGCTTCATTTTAAATAAGAAAAC
AAAATAATTTATGTGACCTAAATAGTCCATTTATTTACAT
TTTTAAACTAATTTCTGACAATTTTATTGGCCCTTAAAAT
ACTCAAATAAATGAAGGAACTGGGATTCACAACCAGACCG
TCTAGCATGCAGTCTTTAGCATGAGATCAGAAAGAGCAGG
AAAATGTGGGTTTAAAGTTGCTGGGGAAGGCATAAAGAAG
TAAAACTTTAAATGTCTATAGAAGGCTATTACAAGAACAG
GAAAGAAAAGTTAGTCACTCTAATATATCACAAAAAGTTT
GGTCCTACTAAGAAAATGCTTAATTTATGCATTTTTATAA
CAAAACAGATTTTGTCTATATAAGCTCCTTCAGCCAAGAA
TTTGCATTTAGTGTTGAATGATAATTTATGAATGAAATCC
CTACTATATCCAGTTTAGGTCTAATCTGCAATTACCAAAA
TGCATAACAGAATACATAATTCTACAAAATAAAATCACTT
TAGGAATTCAATGATCTCTTAAAACATAGATAAGATCATC
CACTACAAGACCTGTGGGGTGGGGGAAGGAGTAGTATTAC
AATATTTTAATGTTTTAGGAATGTTTGCTGGCCCTTAAGC
ATTTAAAAAATGTACAATCTAATCTATATCATCTGTCATG
TATGCAACTGACATAGATGTTATCAGATAAAAGGTGACAG
ATGCCTGTTAATGAATATCTATACCTATCAGACAGGCGAT
TCTCCAGGTGTATTAGTCTGTTTTCACACTTCTATAAAGA
TACTACCTGAGCCTGGGTAATTTATAAACAAAAGAGGTTT
AATTGACTTACAGTTCCACATGGCTGGGGAGGCTTCAGAA
AACTTACAATCATGGCAGAAGGTGAAAGAGAAGCAAGCAC
CTTCTTCACGAGGCAGCAGGAGAGCAAACAAGCGCAATGC
CACTTTTAAAACCGTCAGATCTTGTGAGAACTCCCTCACT
ATCACAAGAACAGCATGGGGGAAATCATCCCCATGATCCA
ATCACCTCCTACCAGGTCCCTCCCTCAACATGCGGGGATA
ACAGTTCGAAATGAGATTTGGATGGGGACACAAAGTCAAA
CCATATCACCAGACAAAAGACATGGCAGAAAGAATCTTGG
ACCATTCATACTAGTGGCATGGATTGTACACCCACCATGT
CCCAGGCACTGGAGTTAGTACTGATTACTTAATCAAGTAT
TTTTAAATGGCAAATTTGTAGATAAAATGTAATCTCTGAA
AAGTTACGTTTTTTAAAGTTTGCCTTAAAAGAAAGCCTAA
TGTGGTATCTGATTGAAGTCAACAACTGTTTCTGAAGTTC
GGTGCAAAAGGAAATGCAGAATAATCAAGAAAAAATGTTT
AAAACACAGGTGTTTTTATTGGAACATACCCCATCCATTT
GTTTATGTATTGTTTCCATTTGCTTTTACGACATAAGGGC
TGAGATGAATAGCTGGCACAGAGATGGCAGAGCTCACAAA
CTCAAAAGTATTTATTGTAGCCTTTACGGAAAAAGTTGGC
CAATTCTGTTTTAGTCAGTTTCTTTTCCAATACCAGACTC
CATTTTTACTATAATTTATTAGTTTTGATATCTGGTAGGA
AAAGATACACCCCCTCCCCACCAGGCTGTATAGAAATAAA
ATAAAATAAAATAAAATAAAATAAAATAAAATAAAATAAA
ATAAAATAAAATAAAATAGTGTGATATGGGGAGACAGACA
TACCCATTAATACACATTTATATGTGTATTTTGTATGTGT
ATGTATATATGTATATGTATGTATATCTTTTTTTGGTATA
TATATATACACACACACTTTTTTTTTTTAAAGACAAGGGT
CTTGCTCTGTCACTCAGGCTGGAGTGTACTGGCGTGTTCA
TGGTTCACTGCAGCCTCAACCTCCTGGGCTGAAACAATCC
TCCAACCTCAGCCTCCCAAGTAGCTGGGACTACACTAACG
TTTATATTTTTTGTACAGACAGGGTTTTGCCATATTGCCC
AGGCTGGTCTGAAACTCCTGGGCTCAAGGAATCCACCTAC
CTTGGCCTCCCAAACTGCTGGGATTACAGGCAAGAGCCAC
TGTGCTCAGCCCATATTTATATTTTTATTTTAAAAAAAGT
CTAGTATTAGAAAAGAGACTAATTCAGGGGTTGGCAAACT
TTTTCTGTAAAGGCCACAGTAAATATTTTAGGCTTCGTGA
GCTCTTTAGTGCCAACTATTCAACTCAGCCCTTGTATAAT
CAAAACAAAAACAATATGTAAACAAATGGGTGGGGCTATG
TTCCAATAAATCTGTACTTACAAAAACAAGGCAGTAAGCC
AGATTCATCTTGTGTGTTAGTCTGCTGATCCCTGAACCAA
TAGAACAATGAAGCAGAAATGGGCTCAGATATAGGTGTTT
TAAATGAGTGGGGGAAAGATGAACTATTTGGAAAAAAAAC
TTTAATCGATAGCTCACACAATTCAAAAAATAATGCCATA
ATTAGAGAAACAATTTTTAAAATCTATAGTAATACTAGGA
AACAAAATACGAGGAAAAAAATATTATGCATATGCACATA
ATATTGAAATGGAAAAAGCTGTTTTAGCAACACAAAGTCT
TATAGCCAGAAGTATTAATAATAAAAAGAAGATTTATCTA
TATAAAAACAAGTCTCCTGTAAGGTAAAAGTAACATGAAC
AAAATTTAAGAAAAATAAAACAACATTGGAAAAACATATT
TGTAACAAATATTTACATAACAAAAAATTAACACATAGAA
TATACAGATTTTAGAAATCACTAAGAGAAATATTAATATT
AGAAAAATAGGCACTGTCAATTCAAAAAAAAACAGAAAAC
CATATCAAAAATATCTAACATCTGGAAGTAAATCAGAGAT
TTTTATACTAATGTAACAAGTATCAATTATTGACCATGGG
ATAGGCAAAAAAGACTGGTAATATTCTGTTCCTAGGAAAA
AGGACTCTCATATCCCAGTGTTAGAAGTTTAAACTGGTGG
CCGGGCGTGGTGGCTCAAGCCTGTAATCCCAGCACTTTGG
GAGGCCGAGACGGGCGGATCACGAGGTCAGGAGATCGAGA
CCATCCTGGCTAACACGGTGAAACCCCGTCTCTACTAAAA
ATACAAAAACTAGCCAGGCGAGGTGGTGAGCCTGTAGTCC
CAGCTACTCCGGGGGCTGAGGCAGGAGAATGGCATCAACC
CGGGAGGCGGAGCTTGCAGTGAGCTGAGATCTGGCCACTG
CACTCCAGCCTGGGCGACAGAGCGAGACTCCGTCTCAAAA
AAAAAAAAAAAAAGAAGTTTAAACTGGTATCCTTTGTGGG
GGAAGAAATATTATATTGCAGTAACTTTAAATATTTTAAA
TGTACATTCCTTTTACCCAAAAACTGCACTTCTGAGCAGA
TGTACAAGCCCTGAAATACTGTATGTCAGAATGGAAAATG
GAAACCACCTAGGAAATATCAAAATGGTATATAAATTATG
GGATATCCATGCCACGAAACACTATACCCATATATATCCA
TACCATGAAACATATGCAGCAAATAAAATGAAGTAGATCT
ACATGAATTAATAGAAACATTTCTAATGCATACTGTTAAA
TGAAAAAAGTAGTCACATAAACAACATGTTAATTACGCCA
TGTATGTAAATTAATGAAAAAGTTGTACACATTTATGTAC
ATAAATACTTAAGTAAATGCATAGGAAAAGGGTCTAAAAG
GATACATGTCAAACAAGTAAAGAATCAGAGGTAATTTCTG
TGCAAAAGAATGGAAATAAGGAATAGGAAAGACGGCACCT
CCACTTGTATTTCTGAAAGCAGAGAACCACCTGATTAAAA
ATATGGAATCTGGAGTCAGACAAGCCTGAGTTCAAGTCTA
GATGCTTGTCACTTAGCTACATGAACTCATACTAGTTACT
TATTTCTTCTAAACCTCACTTGCAAAATGCTGATAATAGC
AGAACCTAAGTCATGAGTTGTTTGAATTTTATTTTGTGGA
AAAAATATATAACATAAAATATACCATTTTAACTATTAAG
TGTACATCAGTGGCATTAATTACATTCATAATGTTGCACA
AACATTACCACTATTTCTAAAACTTCATCACCCTAAACAG
AACTCTGTAAACATTAAGCAATAATTCCCCATCCCTTCCC
CTACCCACCATCACATCCCATGCCTGGTAACCACTAATCT
ACGTTCCGTCTCTGTGGAATTTGCCTATTCTACACACTGC
ATATAAGTAGAATCATGTATGTCACTAGGCTTATGTCACT
AGGCATGTTTTCAAGGTTCAGTGATATTGCACAGCATGTG
TCAGAAATTCATCCTTCTTATGGCTAAATAATACTCCATT
GTATGCTTATGCCACATTCATTTTATCCATCTATAAGCTA
ATGGACACTTGGGGTGTTTACATTTTTTGGCTATTGTGCC
AGTGCTATGAACACTGGCATGTAAGTACCTGTTTGAGTCC
CTCAATGGGTTAAAAATGGGTTTTTAATTAAATAAGAATA
TATAAAACTTAATGTGATATCTGGTGCATAAAATGGCTCA
ATAAATGTTCATTATACTGTTTTTTAAAGTAAACATATAT
TCATGTACAACTTGTGTATTTTCTTTTAAATAATTATGTC
TAAATCAGAGCAAGATCTAATGGTGAGCTAATGACACAGC
TAAAGAAAGTACGTGGCCAGGAGGCAGGTATTATCAGTAC
AGAATATCTGTGAGTGAGAAACTTAGGTAGCAGTCTTTTG
TGCACAGTAGAGGGACATGTTAAACACTGGGCAAAAATAG
TAATCCACTTGGCACATCATTCCTATCATGCTATCAGAAC
TTAAATTTACTAAAGTAGCTATCCTTATTCCAGTTTCATT
CAAGTGAACGTCTGATAAAATTTTTCCTGTAGAAAAAAAA
AAGCAGTGGTGAGAATGATACAAATGACTTTGATGGCTGA
TAGATATATTCTTTATTGTAAATTCCTAACTGACATTCTA
GTTCATCTACTTTGCCTCCTATAAATAAGATGACTGAATA
TACTTGTATCTCTGATTCTGATCAATAAGGCTGAAATTAA
GAGCTTTGTAAATTCACCCAAAAAAGTCTTCATTATTCAT
TTAACTCTTCATGTATTTAACTCTTTACTGAGCATTATTC
AATACCAGATACTGTACTAGAAATGGGAAACATTCTGGGT
AGTTACTTAGTCTATCTTCCCATGGCAACAATTTAATCTC
ATTACATGCCTTCTTTCAAGCATCCTCGGTTATTACACCA
TTAATAATGTATATAAATCAACAACTGGTTCACCATAAAT
TTTACATAATAGCTTCCTAGAAGATAAATAACAAAGAAAG
AAAAAATAAATATAGGCACTATGTAAATGTATTTCTATCC
AGCTGGTAAGAACACTATTACAAAGTTTAACTATTTCGTA
TGTTTAAAATATGACAAAAAGTGAAAAGTAAAGTTTAGCC
ACTTTGTTTATCTTTTTAAAAGTTCTTCCAAATTAGATTT
TGGAAAAAGAAAGAGAATGTCAAGATAATTGTAAGGTCAC
CTATAAGAATAAATGCAGAAGAAAAGCCAAGAAATCATTT
AAAAAGAAATATAAAGGTCCTTACCCTACCGCTCTTAAAG
TGTATTCTAAAATTATCAGTTCAAATATAGACAATCTGAA
AAATAACCTTACATATACCACGAATATATCAGAATTGGAT
ATTTTTATGTTCTTTGGATGGGGAAGAAGTTTTCTAATCA
GAATGCCAAAAGAAAAACCCTAAAGGAAAAGATTTAACTA
AATAAAAGATACAGTTTTATTACGTAAGAAAGTCCTATTT
TTAAAAATACTCTAAGTTAAAAAGAAAAAATACAAATGGG
GGAAATATATGTAATCTACAATGGTCAGAGGGTTGCTAAC
CCTAAAATTCAAGGAGCTCTTACAATGTAGTAGGAAAAAA
ACGAACACTAAAATAGAAAATTGGGCAAATGTGTAAGGTG
TTTTTGGTTTTAGAGTTGGGATCTCACTATGTTGCCCAGG
CTGGTGTCAAACTCCTGGCCTCAAGTGACCTTCTGCCTCA
GCCTCCCTAACAGCTAGTATTACAGATGTGAGCTACTGTG
CCTGGCCCTGTAATTTCAAAAATAAATTATAAATGATTTT
AAAACATATTTTTCAAGTCATAAACTAACAGTATAATGAA
CAGAATAATGATTTTTTTAAATGAAGTATATCAAGTAATT
GAGAGATCTGGTTTCAGAATCAGAAAAACCCGACTGCAAA
ACTTGGCTCCATCATTAAATAAGTTACTTAACCTATCTAA
TTCTCCATTTCTTTACGGAGACTAAACTATTTACTAACTC
AAAGGTATTGGCAAGATAAGTATTTTATAAATAAATGAGA
TAAAAACTTCAAAGAGGGGCTGGGCGCGATGGCTCATGCC
TGTAATCCCAGCACTTTGGGTGGCCGAGGTGGGAGGATCC
TGATGGGTGGATCAGGAGTTCAAGACCAGCCTGGCAAACA
TGGTGAAACCCCATCTCTACCAAAAATACAAAAATTAGCC
AGGCATGGTGGTGCATGCCTGTAATCTCAGCTACTCAGGA
AGTTGAGGCAGAACTGCTTGAACTCAGGGGGCAGAGGTTG
CAGTGAGTCGAGATAGCACCACTGCACTCCAGCCTGGGCG
ACAGAACAAGACTCTGTTTCAAAAAAAGAAAAAAAAAAAA
AGCCCGATGCGGTGGCTTAAGCCTCTAATCCCAGCACTGT
GGGAGGCCAAGGCGGGCAGATCACCTGAGGGTCAGGAGTT
CGAGATCAGCCTGACAACATGGAGAAACCCCATCTCTACT
AAAAAAAAATACAAAATTAGCTGGGCGTGGTGGCGCATGC
CTGTAATCCCAGCCACTCAGGAGGCTGAGGCAGGAGAACC
GCTTGAACTCGGGAGGTAGCAGTTGCGGTGAGCCGAGGTG
GCGCCATTGCACTCCAGCCTGGGCAACAAGAGCGAAACTC
TGTCTCAAAACAACAACAACAACAACAACAACAAAACTTT
AAAGAGACAAGAGCTGGCTATAAGATGACTGATAAAAATA
GGGAGAAGTTCAACGTATAAGGAAAAGAATGATGCCAGTG
GAGACTTCAGAAGAATATTTTAACGTGCTAAAATACGTGG
GTGGGACTGAGACAGGTAGCACACGTGATCTATCCATGGT
CCTGAACCTCCATTAAAAGTTAGGACAATAGTTCATTCTA
ATTGTGAAATACTGATGATACTTCCTCAAAGTTCCCTAGG
AATTCTCAGATAAGCACTAAAGGAAAAGAATGGAAGAAAC
AAGGGGAAAAAAACAACCCAAAGCTTTTGGAACAGTTTGG
CCAGTGAGAGATGACACATTTGGGATTGGGAGGTAGTGGT
GGGGGGAGGTATTTCCTGGTTTGACAGTTTTCAAATATTC
ACCTACACCAAAAAAAATAAAAAGGAAGAATATTTCCCCC
ACTCTGTAAATTTGAGAGAAACAGTCTTACAGAAAGACTA
TGGAATTACATATATTTGGGTTTGCAGCAATTCTGTCGTA
TATATCTCCCAAAATGGCTGATAAAAACCAACAATATACA
GTTCATGAAGAGGGGAGTAGAGACGTAAGGAGGGAAGGAA
AGGAACCCCCCCCCCCCCCCACAGTGGCCACATCTCCACA
AAAATTCTCCACCTTCCACACCTTATAATAGCTATGATCC
AAAAGTAGACACCTGATCCAAACTATTCCAATCAGATTCT
CTTTTTCTAAATTAAAAGAAACAGAGACTAGAAGTCACAG
GAGAGGATCCTTAGGAAGACCATTTTAAAAAGTGATTACT
TTCATAACTTAAATCTGGAAATTTCAACCGGACAGTCTCA
ACCCGAAGAGAAATGAAGTGTTACGTCTTCCAAACAACTA
GAGGGAAAAACTAAATCTGGCAAATATACTGAATTAATCT
AAAAGATAGTGAGAACATATGGAAAAATAAATATAGAAAA
AGCTTTTTAAATGGTAGAAATACATCCAAATAAATCTGTA
TTTATAATAAATGTAAATGGCCTCCCCGCTCTGTTAAAAA
TACAAAGATTTCACACTACAGGAGAAAAATCCAGTTATAT
GCTGTTTCCAAAAACTATCCAAACAGAAGAATACAGAAAG
AATGAAAATGAAAGGATGGACCAAGATAAACCAGGTAAAT
AATATCCAAATAAAGGTATATTATTTATATTAATATGAAG
AGAAAGGGGGAACTTTAAGGCAAAAAGTTTCACTACAGAT
AATGACTGTCATTAGAGAAAGGTGCAATTCATCAGGAAAA
CACAGAAATTCTACACTTTATATACCTAACTGATCTAGTC
TCAATGTATAAAATGGGCAAAAACTGACAAGAGTTACACA
GAAAAATGGGCAAACCTGCCATTAAGCTAGATAATTTTAA
CACCTGTCTCAGTAATGGATAAGTGAAGCATACAAAAGTT
TGAACAATCTAAGTAACAAGCTGAATCTAGTAGACATAAA
TGCAATACAACTACAGAAGAAATACTATTTTGAAATACAG
AACATTTTTAAATCTTAAATACTGGAGTATGATACAAATA
AAAATATTTTAAACTAATGGCTTTTTTAAAAAAGCATTGG
AAATTAAGTCATAACTCTAAACAACTCACAAGTCAAAAAC
AAAAATAAGAAAACAGAAGGCATTTAGAATGGAATAATAA
TAAAAAGACATATCAAAACATATGAGATGCAAGTAAGGTG
GTATTTAGAAATCTAAAGTCTTAATACTTTAACATTAGAA
AGCAATAATGCTAAAAATTAACAAGCTAATCATAGAACTT
TAAAAGATGGAAAAGAGAAAAGTAAAAGAAAGATAATACA
GATAAGAGTAGATGTTAATAAAATTAAAATAACTATTAAA
TAGAGAAAATCAACATTAACAAAAATTCACACATCCTCTA
AAAGGAGTGATGAAAAAAAGACAGATGACACAAACAATAT
TAGAAATGAAAAAACTGTGTACAATTACAGACATTAAGAG
AGTAAACAGAAAATCATTGTGAAAAAATTTATGCCAATAA
ACCTTAAAATTAAAAGTGGTCAAATTCCTAGAAAAACTCA
ACTTGCCAAATGACCAGCAATAGAGAACTTGAACAATCCT
ATCTCTAATAAAGAAATTGAATCCATAATTTAAAATCTTT
CCAGAAAGAAAACTCCAGAATGAGATGGATTTATCACTAA
ATTTTTCCAAACGTCTCAATATTAAATGTAGAAATGGCAC
CAACATTATTTGAGGGACTACATCTCATTCTTTTTTATGA
GGACAGCATAATGTTAATACCTAAAACTTACAAGGACAGT
ATTACAAGACCACAGACTAATCTCTCTGGCAAATATAATC
CAAAAAAAATCCTAATCAAAGCATTAGTAAATCAAATCCA
GAAATATGTTATCCATCACAACCAAGATGAGTTTAATCTA
GGAATTTAAGACTGATTTAATACTCAAACTTCAATGTTAA
TCACCACATAACGGAATTTAAAAACTGAAAAATCATAAGA
CCCTCTCAATAAGCGCAAACAATCGATAAAATTCTGTAAC
AGTTTCTATCAAAAATTTAAAATCTCTTAGAAAACTAGGA
ATAGATACACTGGATAAAACTCTTAAGTACTTTTTTGTTT
GTTTTTTGAGACAGAGTCTCACTCTGTCACCCAGGCTGGA
GTGCAGTGGTGCAATTTCGGCTCACTGCAAGCTCCGCCTC
CAGGGTTCACAGCATTCTCCTGCCTCAGCCTCCAGAGTAG
CTGGACAGGGTTTCACCCCCCCGGTAACTTTTTGTATTTT
TAGTAGAGACAGGGTTTCACCGTGTTATCCAGAATGGTCT
CGATCTCCTGACCTCGTGATCCACCCGCCTCAGCCTTCCT
AAGTGCTGGGATTACAGGCATAAGCCACTGCGCCCAACCA
CTCTTAAGTAGTTTTTAACTTAACTTCTAAGCCAATATTG
CCAGAGAAAAGATTCAAACTAGGCCACTGAGACTGCCTTT
AGAGCCCAGGCTTTCTCCACTACACTACAGCAGTGGTTGT
GAAATTTTTCTGTTGTTACACTGTCTCTACAAAGCTTTTG
AAAAGCAATGTACTGCCTTGAACACTTTTAAATTATAGCT
CAAATATTTAATTACAGGTTTAAATGGATGCAGATGATGA
ATTTCCAAACTATTTCAGATTGCATATGTGCTTTAAATAG
AATTCCATCAAAACCTGGAATTTATGAAAATTGATGGAAA
ATGTCCACCACATAATCTAATTGGCAAAGCCAGTCCTCAC
TGTCAAAATGGCAAAAGTAAGACTTGTTCTCTAACACTCA
ACTGAGACTTGAGGGGAATACCAGGAAGTAAAGGTAGAAC
CCCAATATTCTGGGATTCCAAAACAGCCTTTGAAATTCCC
TTTTGTTTCTTGCATGGGATCGAGTTCTTGGGATTAGTAC
TACAAAGTATTGACTTTGTTCAATTTAGTACTTCAATTAG
TATTAAACTTTACTAAGAAGTAAACCATACTACAAATTGT
ATATCCCTAATTGCATTTTGGGGTCCTAGGTCATGAGTTC
TTAAAAATAATAGTAGTACTTGAAATAACATATATTATTA
TAAGCACAATCAACTTTAGCTCATCGGGGTAAATTAAAGA
GGAGCGTGACAGGTAAACATATTTATATTTGACTTTGATA
TTTATTTTTGTACTTTATTTTGAATATCAGTATGTCTGAC
ATTCTTGGAATTTTTAGCACTGTCAAGGCATTAAGTGATT
TAAATTTAAATGAGCCCAATATGAAGATGTGATTTTAGAG
GAGCAGAAGTTACATTCTTTTCTTCAGGCTTAAAACCAAT
AACATCACCATTGAGACTTAACTGGGCAAGTTGTGGCCCT
AGCCTTTTGTTTTTTAAGCTTACTATCTTGTAATTTTTTT
TATTTAATGAAGTATTTTGTGTAGAAGGTATTTCCTTAAG
GTTAAATTAGGATGTAAGACAGATCTGTAGTTCTCGCTTC
CATTACATCTTTCTTTTGGTCTTCATGGACATGAGGATCC
TGCTGCCTTGATGGCATTAGTTGTAAACCTGTGTTCTCCT
AACTGCATAAACCCTTCATTAGCTCAATTTTGAGATAATG
AAAAATTGACTGGAAATTTAAAATTCAAACTACTATCTTT
AGATAAATTCTGTTCTCTTTTGACGATGTATTCTAAAAGA
AAGGAAATAAGTTACAGTGATGGAGGTACTGCTTTCATAA
AACAGTTTTTTCAGTATTTTGATAATTTCTATACTAATTT
TAATAATAGAAAACTTAGTAGATTGCTACTGTTTTATATC
CTAAAGTTAAAATAGCATGGAAATATCTGTAAAAGGTCTG
ACCATACCAGAAAATTAAAGTTGCGATATTTAACTATCAT
TTTCTTACTTCATATATTAAAGTAATAAATTTATATTATA
AATTAAATGGTTTAATTCTTTGTAATTCCAAAAGATATAT
TTAACTGGAGGCTTTATATTTGGAGACATTAGCTTTATTT
AATTAAATATGCTGCATTATCACCCCAGAAATTTGTCAGC
AATTTAAGGCTCTTTGTGGAGACAGTTTTTTGCAGACTTG
CAAATAATTTGATTCACACACAAAAAAAATTTAACATACT
GTACTAAGGCCGGGAACAGTGGCTCACACTTGTAATCCCA
GCACTTTGGGAGGCCAAGGTGGGCAGATCACTTCAGGTTA
GGAGTTCAAGATCAGCCTGGCCAACATGGTGAAACCCCGT
CTCTAATAAAAATACAAAAATTTAGCCGGGTGTGGTGGTG
TGCGCCTGTAATCCCAGCTACTTGGGAGGCTGAGGCAGGA
GAATCAGTTGAACCTGGGAGGTGGAGGCTGCGGTGAGCCG
AGACTGTGCCACTGTACTCCAGCCTGGGCCACAGAGCGAG
ACTCCATCTCAAAAGAAAAAAAGACATAAAGTACTGTACT
AAATGGAATTAAAACCTTGTTTTAAAACAGACTTATTTGC
TATTAGAACAACTTTGACTTTAATTTTTAATTCAAATGAG
TGTTATTACATAGCCTGGTATCAACCATTTTGCTTCAGAG
CTCTCAGACGACAGATAAGAATTTTGCCACTGGTTTGTAA
ACTAGTGAAATAAAATACCTGCTTCAATATTTTTTTATAG
AAGCTCTTTTTCTTTTGCCCTCTTTCAAGAGCTACAGTCT
CAAGACAGTCCCTTTAGTTTTACACCTAAGAGATTTTCAC
AACACAAGACAGTACCATGGGAACATTTGAGATGGGTGAG
AAATATGCCTTTAGTTTATAAAAATGGGAGATGGTTCATT
GTGAAATGGGAGTGGAAAGAAAATCCACAGACTTCAGACT
GTTCTCAAACAGATGGATTTTAGAAGACTAATTAGGGAAG
CTAAAGATCTGAAAACTGATTCCCTTAAACCTATATGCAT
CCACATAGCCCTTGGAAAGTCTTCATGCACCATGGATACA
GATACCACAGTTTGCAGACTATTACACTAAATTATCTCCT
GAGATTTAGTAGATCTTTTAAAAACTAAAATTGCCAATTT
ATATTTTAACAAAAAAATCTGATCTTAATTGACTCTCAGG
TATAAATGAATGATAAAACCTTAAAAATGGACTGCATTCT
GGAAGTTCTGTTTTCTAATAGGGATTGTATGCAGTATGTG
AGAAGGATTGTTTTAGCTGAGACAGAAATCAGTTTCTTAG
CCTGCTTCTCTTCTAAGGTAAGCATGCCAAGCCAGGGATC
CCAGCACAACAGCTCAGGGGGTCAGAACTGCCTCTCAGGG
CCTCTGCCTCTCTGGGATAGACCTGCTGCTACTGGTAGCC
AAGACTCCATTAGCAGTTATGCAGTGCCTGTTGCACAGCC
CAGATACTGCACCAAGTCAGCTGTCTCTCTCCTCATCACA
TTCTCCCAAATTCCAATCCTTCACCTCCACAAACACCATG
GCCCGTGTGAATGTGGAGAATAATGAGCCATATGAAAATC
TAGGCCAAGCCAAACTGAGAAAGGTAGCCTGGTGCCCTAG
CAAAACCCTGTATTGCTGTGGTTTTAAAAAACAGAAAAAG
GCAGTCCTTTTAATCAATCATTAGAACTCTTTCTCGTGGT
TGGCTGCTCTGGTTTTACACAGAACCAGGTGGGGTGTGAG
CAGGTTCAGTGCCCTAACCCTCAGAGTCATTTTTTTCCCC
CACTCTCGCCCCAGACATGCCAGGGAAACTCCAAAGTTCG
TCAGAGCACAGCTCCTAAAGGGATTACCAGGCCCAGTTCT
CCAACCTATACAACTACTAGCCCCACCCCAGGTCCTGTGA
TTTCAGGAAAGGGCTCTTCTCTTGGATCCCATGGTCCAGC
AGACATGAAGCCCTCAAAAACAGCTGTCCCAGGGCCCCTG
GAAGCAGCTCAGAGCCCCCACACTTGCCAATCTCCAGCTG
GTCAGTCTCCTGTGGCTGGTTCCCCATGCCTGTACCGAGA
CAGAGGTAGTGTAACCTGGAGGCCCTGGGCACCAGGCAGC
AATTAAGTCTCTGAGCACCCTCCCAACCACTAGCCAGAGT
TAGAGCTTTTGCAAGTGCTCCAACTCAGACAATTAAGTTT
TAAGACAAAGCATGAGGCTGAGCAGAGGGGTGAGATCAGC
ACTGTCCAGAGACTCAGGAGTCCTGAACCTCTGCACATGT
CCCTTAACAACAAAATGGGAAGGGGAAAACCTACCTGGCT
CTGGTTTTGTAAAACCAGGGCAGTCAATCAGGAAAAAAGA
GTTCTAATAATTAAAAGGAAGAGAGGCCAGGCGTGGTGGC
TCACGTCTGTAATCCCAGCACTTTGGGAAGCTGAGGCGGG
TAGATCACCTGAGGCTGGGAGTTCACCACCAGCCTGATCA
ACACGGAGAAACCCCATCTCTACTAAAAATACAAAATTAG
CCAGGCATGGTGACACATGCCTGTAATCCCAGCTACTGGG
GAGTCTGAGGCAGGAGAATCACTTGAACCCGGGAGGCAGA
GGTTGTGATGAGTCAATATTGCACCACTGCACTCCAGCCT
GGGCAACAAGAGCGAAACTCCATCTCAAAAAAAAAAAAGG
GAAAAAAAATTTAAGTGAATGAGTAAATATTGCCTAGAAT
GGCAGAATTAATATTCTTAGGGTAAAAACAGAGATTACCT
ACAAATTATTTTATGGGTCCTACTCGGTACTGTTAAAATG
TGATTTCATCACTTCCTAGGAGTTTAAACCAAAATTAATT
AAGCAGTTGTTTATATAATACTCTAAAATATCTGCATAGA
AAATAGAATCACTTCCAGTGTTTACTGTTACACATGCGGG
ATGTGAGGATGGTGATAGCAGCTAAGTCAAAAAGACAGCA
GAATTCCTCTAGCACACAATGCAGCAGCAACAGGCTCTCT
GGTATTACCTGCAGTTATCTAAGATCTTGGTTAATATCAT
ATGTTACTTTTTAAACGCAGATAAATAATTTTTTAAGTAT
TTAAAACAGTAATACTATTTGCTTAGGAGCAGGTAAAACA
CAAACAGCAAAGAGCACAGCCCTACCTCACTCTTTGCTAA
TGGTTCTTACATTTATTCAAGTGCAGAACCAATGAAATAA
GCTAGTCAAAAAAGGACAATACTGTATAGGTCTACTCATG
AAGTACTTAGACTAGTCAAATTTATAGACAAGAAGCAGAA
TGACAGTAGCCAGAGGGCAAGGGATAGAAAGTGGGAGTAA
AGTCATTTTTAATGAGTACAGTTTCAGTTTAGCAAAATAC
AAAATGCTCTGAGATGGATGATCAGGATGGTTGCACAACA
ATGTGTATGTACTTGATGCCACTGAACTACACACTTCAAA
AAGATTAAAATGGTAAATTTTACATTATATATATTTTAAC
ACAATTTTTTAAAATTCATGGGATGAAAAACTTCAAATTG
AGAAAATTCTACCCACTGACTTAATCTTTCCTAAAAATTA
TAGATTTCTATTATTCTATTTTAGTGGCAGAATATCACTA
CTCTAAGAAACATGACTTAAAATACACATGTTGATACAAC
AGTGTGTTTCTGGAAAAGTACGTATAGTCTCATAAATATT
TTTGTAAGCAAACATTTATAAATCTGCTGCTATTAAATGC
TACAGAAAGTTTTATATAAGCTTTCTATATACACATAAAC
AAGAGAAATATAAATGAGTGAAAAATATTGACCCACCAAA
AAAAAATGATAGGCTTACTCTTCATATCCTATGAAAATAC
TGTAATACTTAATAGCTTATAAAATTTTATCTTAATCATT
TACTACTCTCTTCACCTAAAAAAAGAAAAAGCAAATGAAA
ACCAGGTAGGAAGATTCTATTTGTAATGAAAATGTTTATG
CTGTGATTATATTTATTTTCAAAATGCTTTACAAGTGGAA
GCTAAACAAAGGGTACACATGGAGATAAAAATGGAGGAAA
AAACCTCGAGACTCCAAAGGAAAGAGGACAGAAGTAGGGA
GGTGGAAAAATTACCAATGGATACAATGTCCAGTATTTGG
GTGATGAGTATAGAAGCCCAACCCCCACCATTATGCATGT
AATACCCATGTAATAAATAAGCACATGTACCCTTGAATCT
AAATTTTTTGTTAATGCTTTATTAGGCCAGGCATGGTGGC
TCACGCCTGTAATCTCAGCACTTTGGGAGGCGGATCACTT
GAGGCCAGGAGTTTGAGATGGGATTTTGCTATGTTGGCCG
GGATTTCGCCCAGATTAGCTGGGCGTGGTGGCGCATGCCT
ATAAGCTCAGTACTCGGGAGGTTGGGGCACAAGAACTGCT
TGAACCCAAGAGGTGGAGTGGGTTGCAGTAAGCCAAGATC
ACACCACTGCACTCCAGTCTAGGCAACACAGAGAGACTCT
ATCTCAAAAAACATATATTTGTTTTAAATTAAATGCTTTA
CTAGATTGCTTTAAATAACTAATGAACAATCCATAAACTA
TCTTCTATTAACGCTTTGTCTTGACACATCAAATGTCATG
GTGGTATGGTTTGATGAGTATTAATAGGATATTTTGATAT
TTTATAACTAAAAATATTATAAACATTTTCATCTCCTAAA
AAAGTAATGATTTAATTTTTTATATTCTATTCTCCTTGAA
ATGAAAAGCTGAACTTAAAGCAATTTACAACTTATGAACT
AGTCATAATCTAGATGTTTATTTACAAATAACTAATTTGG
AATTTAGAATACATTATCTCAAAGATTATGTTATAAATAC
TGGTGAGTTTTCCAGTGAACTACATGTAAGTCCATAAGCT
TTAAACCTGAGGCCCAGCAGGTGATTATCAAGTATTCTAC
CCACCACCATCCCCAGGAGAGGGCCTGAACTTAATACTAA
TAGCAATGGAGAGAATGTACAAATTTTCTTAATCTATGAT
TCCTAAAGAAATACTAAGCGGGTCCCTAATCCCAGACTTC
AGAGCAACATTTGGTTGCATTTCTCTCTTGCTGGAAATCC
AAGTTCCCCTAACTGTTAGAAATCCACTTTGTTCTAGACC
AGGCACAGTGGCTCACATCTGTAATCCCAGCATGTTGGGA
GGCCAAGGCAGGTGGATCACTTCAGCTCAGGACTTCGAGA
CCAGCCTGAGCAACATGGCAAAATCCCATCTCTACCCAAA
AAACAAAAAATCAGCTGGGCACAGGTAGTACACGCCTGTT
GTCCCAGCTACTCGGGAGGCTGAGGCAGGAGAATGGCATG
AACCCGGGAGGCGGAGCTTGCAGTGAACTGAGATCCGGCC
ACTGCACTCCAGTCTAGGCAACACAGAGAGACTCTATCTC
AAAAAACAACAAAAAAAAAAAAAAAAAAAAAAAAAATCCA
CTTTGTTCTAGACCAGGCACAGTGGCTCACATCTGTAATC
CCAGCATGTTGGGAGGCCAAGGCAGGTGGATCACTTGAGC
TCAGGACTTCGAGACCAGCCTGGGCAACATGGCAAAATCC
CATCTCTACCCAAAATACAAAAAATTAGCTGGGCACAGGT
AGTACACGCCTGTCGTCCCAGCTACTCAGGAAGCTGAGGT
GGGAAGATTGCTTGATTCCGGGAGGAGAAGGTTGCAGTGA
TCCAAGATTGCGCCACTGCAGTCCAGCCTGGGTGACAGAG
TGAGACTCCATCTCCAAAAAAAAAAAAAAAATCCACTTTG
TTCTGGATCAAAGCATTCTCTGGTACATACCACTGGATAG
AGAAACATGGTCCAATGTTCTCCAGTCTACCCAACCAGAC
ACACACCCTACCTGAAAAAATACTCATTTCTTGTGCAAAG
TAGGTAGCAATACAAACTATACAGTTTTATTAATGGAGAG
TCCCAAACTTATAAAAGGACTAAGCTAACATTATCTGGTT
TGGAACTATGATTCTTAATCAGTAGAACACATTGGAATTA
ACAGGGAAGAATTTAAAAAATTCACATATGCTGACTTCCA
TCTGAGTTAACTAAGTCATAATCTCTAGAAGTGAGTAGCA
ATCATATTTTTTGAAAAAGCCACTAAGTTATTTGGATGCG
TATATCAAGTTAAGAACCACTTCTTCTGAAGACTTTATAT
CTTACATAATTATTTAATAACCACAAATTACCTATGAAAA
GCAAACAAAAATCTGTATTATTGGTTCTATCCATATGCCC
CTGAAATAACAGACCCAAATTCCATCCATCTAGCCAGGAA
ATTACTAGGCCAAAACCAAGCCAGGTAATGGCATCCCATA
AGAAGTCACAATGAAGAATTCTCAGGATCTGACACTCTGC
TAATCTTGACAGGTTATTCCATACAAATTATATCCTCTGT
GAGTCCCAGATGCTCCTGTCACTAGAAAGAGGATCATTTA
GGGTTTACCATGGCATTATCAACTGAGAATAAAATCCACA
AAATCTCCACCTATTTCTCTGTCTCAGGCTAGTGTAAAAA
AAGGAGTCACCCCATTTTTGAACAAGTCAAATTACGTCAG
CAAACCATAGTTAAAACTGTAACTGTGCCTACTCCTGAGT
ACTTGGATATAGGTAAAGAAAAAAAAAAATCACAATGATG
TTTTTATTAATCCAGCTAGAGTCAGAGAGAAGAACAGCAT
CCTGAGTCAGCACAATGCAGTGAAGCCCTAGGCCTGGCCC
CTTGAAACCATTCTGTCCTCCTAAGCCTCTGAGCCTATAA
TGGGAAGGACAGCCTGGAAGATTTCTGAAATGCCTTCAGG
GCCTTTTTCCCATTGTCTTAATATCGGCACTTACCTACCT
TTTCATCATGCTAATCTCTCTAGCAAGTGGTTGCTCCATA
GCCCCTTGGATTCCTCTCCTGAAAACACTTCTTCCTTCTT
TACTACTGCACCAGACTGAGATTTTTCCAGAATTTTATGC
TGTTTCCCTTTTTATTATAAGCTCCAACTTTAAGTCATTC
ATTTGCTCCCATATTTGATCACAGGCTGTTAGAGGCAGTC
ATATCATTCTCAAATGCTTTGGTGTTCAGAAATTTCTTCT
GCCAGTTAGTCTAGGTTATCACTCTTAAGATCAGCCTTTC
ACAAAGTCCTAGAACATGGACACAATGCAGTCAAGTTCTT
TGCTAAGGTGTAATAAGGGTGAACTTTGCTCCAGAGTTTC
CAGTAAATTCCTCATTTCCATATGAGACCTTGTCAGCTTG
GGCTTTGTTGTCCATTTTTCTATCAGCATTTTTATCAGAG
TCACCTAATCAGTCTTTAGTAAGTTCCAAACTTTCCCTGT
CTTCCTGTTGTCTTCTTAGCCCTCCAAACTCTTTCAACCT
CTGTACATTATCCAGTTCCAAAGCCATTTCCACATTTTCA
GTTATCTTTATAGCAACATTCCACTCCTGATACCAATTTT
CTGTATTAGTTTATCAGTCCATTTTGAACTGCGATAAAGG
AATATCTGAAGGGCTGGGTAATTTACAAAGAGATTTATTT
TGGCTCATGGTTCTGCAAGCTGTACAAAAAAGCATGGCAC
CAGCATCTGTTTATGGTGAGGGCTTCAAGAAGCTTTCATT
CATAGTATTAGGTTGGTGCAAAAGTAATTGCAGTTTTAGA
TGGAGAAAGGAAGCTGGCATGTCACATGGCAAGAGGGGGA
GCAACAGGGAGTGGGGAGGTATCAGGCTCTTTTTAACAAT
CAGATCTTTGAAGAACAAATACAGCAAGAACTCACACATT
ACCACAGGAAGGACACCAAGCCATGTGCCTCCATAACCCA
AATATCTCCCACTAGGCCCCACCTTCAACATTGGGGGTCA
CATTTCAACATGAGATTTGGAGGGGAAAAACTTCCAAACT
ATATCAATGCTTGCTGATAAAAGTCATTGTCACACATTTT
ACATGAACACACATTCTGACAATCTCAATACTCTCTCCTA
GGATGGTCTGTCTCCAATGCTCCAAAAGTACTGTTTCAAA
TTGTACGGAAAAGAGTTACATCACAGACCTGAGACTGCTA
TTTCTTACTTAGCAAGGCCTATTTGCAAGGTTGGTCTAAT
GGCTGGCATCTGAGAAGTTGAATTTTGGGAGTGTTCCCAC
AATCCTAACTGATAAGAATGGCTCACTGTACCTCAACTAT
TTCTGCAAATAATATAACTTATGCTGAAAATCTACTATCC
TTCTGGGAGTCTAGAAGGAATAATAATAATTCAATTAATA
TCATTAATTCTATTAAAATACTTCTTACCCTGATAATTCT
CTTCACAAGTAAAGTTTTAACAAAGTTAGAATTTTGATTT
TAGAATTCAGTGGAAAGCAATATGATTATGACCAAATTAC
TTAATACCCTGTTGAATCTTCAACCTTGTTGAATTCCAGT
ATGTGCTAGGTAGAGGGTTTCTACGTGACCAGCCACCAAT
AAAAAAATAAACTCAGTGCCCAGGGTTTTTGACAAATAAT
TATACATATTCATGGAGTTTCAGTGATGTTTCAATACATA
AGACGTATGGTGATCAGATCAGGGTAATTACAACATCCAT
CATCTCAAACGTTTATCATTTATTTGTGTTGGTAATGTTC
AACATTCTCCTTCTAGCTATCCAAAACTGTAGGGCAACGA
GTTTCTCTGGCAGACAATACTTCACACTATACGTTAAAAT
TCATTACTGAGGGGATTAAACACGTCCTGTATGATTCCAA
TGGGAGAGGATCCTTGGAAGCACGCGCTTGGTTTCCTCTG
GCTTTGCTCCACTAGTCTTTTCCCCTTGTTGATTTTGCTT
TGTAGCTTTTCACTGTAATGAACACTAGACTATGAGTATT
ATTACATGCTTGTCCCATCAGTCCTCCTAGTAAAGCACCC
ACATGGGGATGGTCTGTGGGACCCCAAAAACACACAAATC
TTATCTTCTCTCATTAAATGTCTAATCACCCATTATTTCC
CAGTATCCTCAGCTGATTACATTTTATCAACTTCATGAAA
TAATAAAAGCAATTGGAAGCGAACTGGAGGCAGAGGTGGG
AGGATCACTTGAGCCTAGGAGGTCTAAGCTACAGTGAGCT
GTGATGGTGCCACTATACTCCAGCCTGGGCAACAGTGGGA
GATGCTGCCTCAAAAAATAAAAAAAATGAAAAATCTTAAA
ATTAAAATGGTATTGGCCGGGTGCAGTGACTCATGCCTGT
AATCCCAGAACTTTGGGAGGCCAAGGCAGGTGGATCCCTT
GAGGCCAGGAGTTCAAGATCAGCCTAACCAACATGGCAAA
ACCCCATTTCTACTAAAAATACAAAACTTAGCCGGGCGTG
GCGCACACCTGTGGTCCCAGCTATTGGGGAGGCTGAGGGA
GAAGAATCACTTGAACCTGGGAGGCAGGGGTCGCAGTGAG
CCAAGACTGCACCACTTCACTCCAGCCTGGGTGACAGACC
AAGACTCGGTCACAAAAAAAAAAAATTTTAAGGCTAGGCG
TGGTGGTTCATGCCTGCAATCCCAACACTTTGGGAGGCTG
AGGCAGGCAGATCACCTGAGGTCAGGAGTTCAAGACCAGC
CTGGCCAACATGGTGAAACCCCGTCTCTACTAAAAATACA
AAATTGGCCAGGCATGGTGGCATGCGCCTGTAATCCCAGA
TATTTGGGAGGCTGAGGCAGGAGAATTGCTTGAACCCGAG
AGGCAGAGGTTGCAGTAAGGCGAGATCATGCCATTGTACT
CCAGCCTGGGCAAAAAGAGCAAAACTCTGTTTCAAAATAA
TAATAATAATTCAAAATCAAAAATAACTAAATAAAAATGG
TAACACAAATCTCCATCTCCCCTACTACAGCCCAAGTTCA
CGGCACTACTATCTCTCTCACTTACACTGCTACAAAGGTC
CTAATTGGCATGATTTTATTTACATGGCAACCACAGTTAC
CCTTTTAAAATATAAATCTAGGTATCACCCTTCTGCTCAA
AACTCTGCACTGGCTTTAACCCCTAGAGTAAAATATAAAC
TCCTTTCCAGGAGAAACCTCATACCCTACCACTCTCCCCT
TAACTCACTCTGATCCAACCACACTGGTCTTCCTTCTGTT
CCTTTTTCCATCTTAAGGACCCAGCACTTACTGTTCCCTC
TACCTAGGGTGCTCTTACCCAAAATCATCACATGGCTGGC
ACCTTCTCATTTAACATCAGTTCAAACATCAAATCCTCAG
AGGTCTTCACTAACCAATTCATCTAAATTACCACCCAAAA
CACTCTGTCACATCATCATCTTATTTTCTTTATAGCTCTT
ACCATTATCTGAAATAACCTTATTTACATGTGTATTTCCT
GACCTCCCCCCAAATTATAATGTAAGCTCCATGAGAGCAG
AGACCCTGCCTGTCTTGTTCACTGTTGTATCTCCAGATTT
TGATGTCTATCATAGGAGGTATGCAATAAATATTTGTTAA
AATAAATGAATTAATGTGTGTACTCCACAAACATTATATC
ATGGCAAAAGACAACAAATCTTAAGGGTACTTATGTTTCA
GCAGAAAACAATTTCCTAGTCTTCTTGCTTTAAAAAGAAA
TACATGGGAGTGGGAGGCCAAGGTGGGAAGACTACTGAGG
TTAGGAGTTCCAGACCAGCCTGGGCAACATGGTGAGACCC
TGTCTCTACAAAAAAAAAAAAAGAAAAAAGCCAGGCATGG
TGGTGTGCACCTACAGTCCCAGCTGCTGGTAGGCTCACTT
GAGCCCAGAAGTTTAAAGCTGCAGTGAGCTATGACTGCAA
CACTACACTCCAGCTTGGGTAACAGCAAGACTCTATCTCT
AAAAACAAAAACAAACATATATATTCAATCGCTTCCCACT
GTCCACCAGGTCAAATTCAAATTAAGTAGTAAGCCTTCTG
AAATGGCCCCAATCCACCATTTCAACTTTATTTCCCACTA
AGCCTCAACTGCTCCCAAGTACTATGCTCCAAGCACATCC
CTTCGAGCTTCAAAATGCGCCTTTTTATCTCTGTTTCACA
AAACATTAATTCCTTAAGAGTAAGCTCAAAATGTCACCTC
CATGATTGAGCCTTTCTACTCCCCACACCAAAGTAATCTC
TCTCTACTGCCCCATTTATTACATTTAATTCTGTTTAATT
CTTTTAGGGAAGGAACCACATGTTGTTCATCTTCATTGTT
GCTACACTCCATTATAAACATTATACTTTACTGTACATTT
TAAAAATTTATTAAATTGACTTCAAATCTTCTCTTAACAA
CACCTTCTGCAGATATCACTAACACCACAGATATAACAGA
TTTGTCCTGGATATACAAGAAAGGATCCTGGTATGACATA
CATAAAAAGACAATAAATAATCTAAGATTCATATTGGTTT
CCAAGTGAGCACTATAAACAAATTTTATAGGCATTCAGAG
GAGGGATATGACAACAAAGGATGGCATATCATTTTAATGA
CTTTATAATTTTAAAATTAAAATTTAATTATACATATCTA
TAATGTATCCTTTCCTTTCTTATACACAGTAACACTGGCC
CAGAATCCCTAAATCAAAAACACATTATTAGAGAAGGTGT
TAGTTACAGGTGGTGGGGTGGGGAAGGGAAACACAAAGTA
TAGCATAAAGCTTTACTGTAGCACTAAAAATTCCTTTCGA
AAATGCTACAAATAAACTGTACGCCACAATGCCATCTATA
GGGGAGACTGCTTGTTGTCTAGACAGAATCCATTCCCTCT
TCCTAAACAGAATCCTAACTTTGTCAAGATCACTGCACTT
CCCATACACAGCCCATATACCTCAATATCTTATTGGTACC
AATACCAATTGTACTGGTTCAGGAATAGACAGGATACCTA
ATTTTGGCCATTGAGAATGGAGGGAAGATTTTCTAGGTGC
TTCCATGAAATCAGAGGGCTACAGGTAGCCTCCCTCTCTC
CTCCCCACCTGAACAAAAATCATGTTGCTCTGGTGCCATC
CCAGAATCCTGAGGGAAAACAGTGTTAAAAAAGAAGTCTA
GGCTGGGCGCGGTGGCTCACGGCTATAATCCCAGCACTTT
GGGAGGTTGAAGCGGGTGGATCACTTGAGGTCAGGAGTTC
AAGACCAACCTGTCCAACATGGTGAAACCCCGTCTCTACT
AAAAATACAAAAATTACCCAGGCATGGTGGCACGCTCCTG
TAATCCCAGCTACTCAGCAGGCTGAGGCAGGAGAATCGCC
TGAACCCAGGAGGCAGAAGTTGCAGTGAGCAGAGATGACA
CCACTGTACTCCAGCCTGGTTGACAGATGAGACTCTGTCT
CAAAAATTAACAAAAAAAAAAGTCTACACTACAACATCAG
TGAGACTGAAAGACTTTGGATGTTTGATAATACTGTAGAG
CCACTAAACCGAGAAGTCTACCCCACCTTTGCTCTTGATA
GGTTAACTAGTAAAACTTTCCATATTCTTTAAACCAATTT
GCATCAGGTTCTCTGTTCCAACCAAAAGCACACTATTAAC
TCTCAACATTTGTATTGTGTAATCAGCTACCTCTTATCAC
TGTACTATCATTTAAACTATTTTTTATTCCAATACTGAAG
TTAAGACTTGTACCACCAGAAATTTGACCTGTTTCTTCTA
CAGAATCATAAATTCAATAAATAAACTACAATGTTCACAA
AATTCAAGTTCATTTTAAAGACAATTTAAAAATAACAAAT
AGCCCTGAGGTATATAACAGATAATTTTTTTTTCTTTTTT
AAACAGAGTCTCGCTCTGTTGCCTAGGCTGGAGTGCAGTG
GCACAATCTCGGCTCATTTCAACTTCTGCCTCCCAGGTTC
AAACGATTCTTCTGCCTCAGCCTCCCAAGTAGCTGGGACT
ACAGGCGCGTGCCACCATGCCCGGCTTATTTTTGCATTTT
TAGTAGGGATGGGGTTTTACCATATTGGCCAGGCTGCTCG
CGAACTCCTGACCTCATGATCCGCCTGTCTTGGCCTCCCA
AAGTGCCAGGATTATAGGCGTGAGTCACCATACCCAGCCA
ATAATTTTTAAAGTATCACAGTGTAAAAGAAAAAATATGA
AATCAAAGATGATTAATTTTAATTTCAAAGGAAAACCACA
TTTCACTAAATATTTACCTCTAGAGACATTAGCGTTTCTG
TATTTTTTCTGCAGAAAGATAAAAGACAGGTATCATAATG
ATTATTTTAAAAAATCTTGTTCCAATTATTTCTATACAGA
ATGGCAGTAAACCATGTTTTAAAATATTTTATTAACAAAA
GTCTCGAGTATAAAGTTGACTGAATTAAAATCATCTTTAT
CACTTAGAAGATATAGTGAAAATTCAACAAGGTATTAAGA
TAATTTGGTCATAATCATTGCTTTCCACTAAATTCTAAAA
TCAAAATTCTAACTTTGTTAAAACTTTACTTGTGAAGAGA
ATTATCAGGGTAAGAGGTATTTTAATTGAATTACTATTAC
GAGGAACAAGTCTTACTCACCTACATTTCACACCTATACA
ATAGTTAGCACAAGGAAGACATTCAATAATTTACTGAATT
TAATTACTGTCATTACTTTAATGACCACCCTTTGACCTTT
GGCCCATATTTCTCTCTCCTGAACATTCTACCTGGATGTT
TCCACTATCATTCAAACAAAACCAAAACCCTAGAGTTAAA
TACTTCATCTCTAAATTGCCCTCTTTGTTATATTTTATTA
TATTCCCCCCAAAATCTCTGCAAAATTGTTTCTAAAGTTG
GAGTTTTTGATGTTATTTCTTCATCGAAGCTACTGACTCA
ATATTGAGATTTAACTGTATCAAAACATGTTATTCCCTAT
TTATTTGCTTAACTCCACTGTTCACTCACCAACTCTTTCA
TTCACCAAGTAGATATTTATTGAGTGCCTACAATATACCA
AGCACTTATGTTAGGTATTGGGGAAGAGGTGGTAAGCAAA
ACAGACACAGTCCCTGCTCTAGTAAGGAAGATCAATAATA
ATCAAATAATTGCAAATACATATAATTAAAAATAGTGATA
AATGCTGGAAAACAGTGACTATGGCATATTCTTAATCACC
TTTTAACACTAAAATGTTTACAGTTTCTAAAAATTATCAC
AAAAAGAGAATTTAAAAAAACTAAATCCTCAAGCCTATAG
AACTTATAATGTGTTATTAGAACTGGTTATACAATCTGTC
ACTATTATTATTTACTGCAAAAGGTATCTACATCCCCAAT
TGCCATCAGATTCATATACAAAGCTACTATGGTAAAGTCA
TTTAAAAAAAAAAGAAAAAAGATCTGTTGCTGGGTGCAGT
GGCTCACGCCTGTAATCCCAGCACTTTGGAGAGGCCAAGG
CAGACGGATCACCTGAGGTCGGGAGTTTGAGACCAGCCTA
ACCAACATGCAGAAACCCCGTCTCTACTAAAAATACAAAA
TCAGCCAGGCATGGTGGCTACTCGGGAGGCTGGCCTGGTC
TAAGGCAGGAGAATTGCTTGAACCCAGGAGGTGGAGGTTG
CGGTGAGCCGAGATGGCGCCATTGCACTCCAGCCTGGGCA
ACAAGAGCTTATAAAATATATATATTTCACATTTTCTTCA
TTACCTTATAAAATAAGAGATAAATGCTGCTTTTAACAGT
GTCTCTAGTTTGTAATAAAATGACATTTAATCACAGATCA
GCTTATAATAGCATTATTTTTAACAACAAATAAATGGAAG
TAAATTAAATGTTTAAAAAAAGTTTAGGTGGGGCATGGTG
GCTCACGCCTGTAATCCCAGCACTTTGGGAGGGCAAGGCA
GTGTTATCTGTCTCAAAAAAATCTCTCTTTCTCTTTCTCT
CAGTGTGATAGGTAAGAATTTTACGCATAGGGCATTTTCC
AGAGTACCTCCCTCCCCAGAGTTGTACCACAATTCCAAAT
TCATATATATTGCCAAGGTACTGAAGACAAGGAACACTTA
AAGCACATCCAAGAAATATACACACACAAACACATAAAAA
ATAACAAGTGAAATTATGACAAAATAGTACTAGAAATTCA
GCCACTATTATAATTGCCCTTACTCACCTTGAGGCATTTT
TTTGTAATAATACCCTCAGGAAAATAGTTCCTTTTACTTT
TCATAATTTGGCTAAACACGTATATAAACTAGCTAGTGTC
ATTAGTATGTTGGTGCTATAACCTGAAAACTCAGAAGAAA
ATTAATGAAAGAGGGCACGGAAATCCTCCCCCTCTACTCC
CTTACCCTAAACCTCGCCCTATGCATCACTTCCATATGGC
TGTCCCAGGTTTTGTCCTTTATAATAAACTGGTAATATGG
ATTCATACTTCTCCAGCAAAAACATGCTTCTTTTAAGGAA
AAAAAGCCACTTGAAGCTACATAACAAAAAGCTTGCTGCA
TCCTGGCAAATGAAAGCCAAGGACTATCTGGCATAAGCAG
ATACAAATAGCAGCAGCTCAGTGGCTTACAGGTTTCAGTG
ACAAAAACTGAGAACTTTACAGAGAAGAAAGCACACGAAA
TATCTCAAACATTGCCTTTTCACTGAATTATAAAGATAAT
TCAATATCCATAAAAAAGGAAAATTAATCAAAACTAAGCT
GAACAAAACACATCTATAACTTCATCTATAACTTCACCTC
AATATGCTAGAATAGAATCATATATGGCTCTTTACATTCT
AGAGGCTGGTAACTTTCAGAAATGGACAGCTGTAGAGTAG
AATGAACACAAATCAAGTGAAACAGTTAAAGTGAAAGTCC
TTCTATGAAAGAAGAGTAAATCTGAACTAAACATTTTCTT
GGCATTTCTTCATAAAGCTTTCTGGATTTTCAAAAGAAAT
TCAGACTCAAATACAGTTTGAGCCATGTGCAGAGAATTTT
GGAAAGAAAATGAAACAACTTTTTAACTAATATTTAAGCA
GCTTTAGGTAAAAATTCTTAGAGTTGATGAACACTAAACA
ATTAGGGTTTTCAAAAATCAAATTTAATTATCTGTTAAAA
AATTAATACCCTCTCACAAAAATCACCTTTGTATAGCTGA
GAACTAAAACATAAAATAGAAACACTGTTGCAAAGGAAAT
AGTACTACAGTTGGAGGGAAAATTCCTTTGTCATCTCCAA
ATACTAGTTATATTACATTATCTCCTTTTACTTCTTTTTT
TAAATGGAATGGTTTACGTATTTTTTAGTAATACACATAA
CTGAAAACAAAATATACTAAACTATCATAAATATTTCATC
CTCACCCTATTTTAAGCTGTAAATATATAATGTTATCTAG
ATGGACTGATTCGTATCTGCTTTAAATTCTATTGATTCTC
AGTAAAGACATTAAACTTAGGAACTAAAATGATTACAGAT
TTAGCCTGTAAATTTTTTATGGCTTTGCTACTATTTTGAA
TGTTTTTTCCCTTTAGATAAAACGCAAGATAAATTTTTAG
GTATGCAGTCACCAACAAAATAAATGACCCACAGTCTGGG
AAACAAAAACGACCTTGAGCAACAGAAGTAGTGAACAAAC
TAAACAGAATGATTTCTAATACAAGGAAGCAAAATATTAC
ATAATTCAGTAATAATTTATTTTGGGGTGTGTTTTTCAAT
ATGCATCTGAATGTAAAGAGTGATAATGTTAAAGTAAGCA
AAGATGTCACTCTCATCCTCTGAAAACCTGACTTGGGAGT
AGTTAGAAAGCTGACCAGTTTTCTCATAGTCCTACAGTTC
AACAATCCCCCAAAACAAACTTCTCTTAACCCTGCCCTAA
AACAGACATGAAGGGAAGAGCTACTCAGTTCTTTAGATTT
TAAAGGGATTTTCTCTAGGAGAAGTTGAAATTCATTACAA
GAGGAATTTCATTTAATACAAGGCACTTCTCATTATTAAA
AAGTCAAAAACAATAGATGTTGCTGTGGATGTGGTGAAAA
GGGAACACTTACACACTGCTAGTGGGAATGTCAGTTAGTA
CAACCTCTATGGAAAACTTTAAGAAGATTTTTTTAAAGAA
CTAAAAGTATATCTACCATTTGATCAAGCAGTCCCACTAC
TGGGTATCTACTCAAAGGAAAGTAAGTCATTACATCAAAA
ACACACCTGCACACATATGTATATTGCAACACAATTTACA
ATTGTCAAGATATGGAACCAACCTAAGTGCCCATCAACCA
ATGTATAGATAAAGAATACACACACACACACCCCCATGGA
ATACTACGCAGTCATAACAAGAACAAAATAATGTATTTTG
CAGCAACTTGGATGGAGCTGGAGGCCATTATTGTAAGTGA
AGTAACTCAGGAATGCAAAACCAAATACCGTATGTTCTCA
TTTACAAGTGGGAGCTAAGCTATTGGTACATAAAGGCAGA
TAGAGAAGTATAATGGAGTTGGAGACTCAGAAGGTAGAGG
GAGGAAAGGGGGTGAGGGATAAAAAACTATATATTGGGTA
AAATGTACAGTACTCAGGTGATGAGCATACTAAAATCTTG
GACTTCACCACTATACAATTCATCCATGTAACCAAAAACC
TCTTGTACCCCAAAAGCTATGAGAATTTATATATACACAC
ACATACACACACACACACACACACGGCATTTCTTTGCATT
TACAAGGATAAACTTGAACTTCAGAAGAGCAGGTAAGTGC
TGCTAAACCAAAGCTACCTTTGCAGTTGTATAGCTGACAT
GTATTCTGATGCCTCCTCATAGCACCTGGCAGCTCCTTAA
AGAATAATCATATCCATCATTTGCGTCATTTACATCATTT
GTGTGATTTATTTTGTCTTCACTGCTCTGTTAGTGTTCTT
TTGCTGTGTGTTCACAGAATTATCTGTGTATCCTTAATGA
ATTTAACCTACACAGGTTTTTCAGGAATCAACTAAACTCT
TAAGACAGATAAAGACTATTTATAAATTGTCATCTTTAAG
AACAGAGAAATAAGAAGAAAAAGACTGATCTGCTCAAAGA
ATATTCTCATAAATTCTAACACAAATTTCCCATTTGCTGT
ATCCAGTTTTGAGCTCCTTGATTACAAGACTTAGAAATAC
CTCAGAAAGAAAAACACAAGTTTGAAAATAAGATCAACAA
AGTAAGTGTAAAGGATTTGGACTTTTTTTTTTTTTTTTTT
TTTTTGAGACAAAGTCTCACTCTGTCGCCAGGCGAGAGTG
CGGTGGCGCGATCTCGGCTTACTGCAACCTCCCCCTCCTG
AGTTCAAGCGATTCTCCTGCCTCAGCCTCCAGGGTAGCTG
GGACTACAGGCGTGAGCCACCACGCCCAGCTAATTTTTTT
TGTATTTTTAGTACAGACAGGGTTTCACCATCTTGGCTAG
GATGGTCTCAATCTCTTGACCTCGTGATCTGCCCACCTCG
GTCTCCCAAAGCGCTGGGATTATAGGCATGAGCCACTGTG
CCCAGCCGGATTTAGACTTTTTAATTTTGTAAAAACTACA
GCTTTTTAAATTTTCATTTTTATCAGTTATTCATAAATAC
ACATTCAATCATCACTTAAGATTTAGGAAAAACATTAGGC
CCCATACCTACTATCACTTCCACCAAAAAAAAATTCCCTT
TCCATACCATCCTCCCAATATGGTTATAGCATAATTTTAG
TTAAGTGTTTTCATTACTATAACCATATATAAGTTATTAC
TTTTCCTTTCCTAAACAAATTTCTATTTTTCTTATTGTTT
TCTCATTTGCTTCATTTCTAAGCAACCTAAATTCTCCCCA
GATTTCCAAATCTCCTCTCAAGATGTTCATCCATATCAGA
TACTTAAGTCTGTCCTGGAACCTTCTGAACTGCATCCTAC
CTGTTTTGGTTCACCACTATGGTTGGTGCAAAGTTGTCAT
TTTGTATTCTCCCTTCACTATAGTCTTAGGAAATCCTTTC
TACTCTCTCCTGCATTGTATCTCCTGCTTCCTATATCCTG
TTATTTCCTCATCATTCACTCCTTTATCTAGTTGCAGCTA
AGGCAACAACTCATTCCAGCTTGCCTAAGACTTTCCTGGT
TTTAGAACAAGTCTCATATCCTGGGAAGCTCCTTATCCTA
AGTAAACCATTTGTAGCCCACAGGTTACAGAATTTTTAAC
ATCTTCATGCCTAAAAATGTCCTTACCCACCCTCATACTT
AAGAATTTGGCTGGATATAGAATTTCAGTTTAGAAACTGT
TTTCCTTCAAAATATTAACACTGTCTTTTAGCTTCTAGTG
TTGCTGCGGAAAAGGCCAGTGTTTCTGATTCTTATCCTTT
GTATTCACACTCTTTGGAATCTTTTGGGGTCTCCTGTTTG
TCCCCAGAGTTTTAGGAATTCCAAAATGTACTGGTTCTGA
ACCCTGATGTGAATCTATTTTCATCCACTGACCTGGGTAT
TTGGTAGGCCCCTTCTATCTAGAAACTCGTGCCCTTTGGT
TCTACATTTTCTTGAATTACTTCATTGATGATTTCTTCCC
CTCTGTTCTATCAAAGTGCTCTTTTAGAATTCCTATCGTT
CATCAGATTATTATTCAGGCCTCCTAAATTGGTCCTCTAA
TTTTCTCCTCTATCTCCTCTTTTCTATCTCTCTGTGGCTT
TTTGCTCCATTCTTCTACTTTCCAATCTTGTACTGAGGTT
TTCATTTTAGCTATCATATTAATTTCAAAGAACTTTTTTC
ATTCTCTTTTGTTCCTGTTTATGGCATCCCGACTTCATGA
CTGCAGTATTTTCTCTCATCTCTAGAAAATACTGATAGTT
TTATGTGATTTAGTTTTTTGGGGGGATTTCTTTTTTTGAA
GTTATGCTTTCCCTGAACTGTACCTTTCCTTAGATGTCTG
GCAATTCTCAGTTTTCCATTCATATTTAATTATGAGAACT
AAAACATGACGTGAAACTCCAAACCCTTGGGTGAAACCCA
CTGATAACAAATCTCACTGTAGTGTGACTGTCTGAGCCCT
TTACTGAGAAGCCCCTGATATCTGCATCTCTAAGTTCTTT
CTTCTTGCGGAGAGTCAGATTCTCCAGACAAGACTCTTCT
AATCTTCTGTCTTTGTGAAAAAGGCCTAGTTGCCAGCATT
CTGGGCGCAGTAGAAGTGAATACAAATTTACTTAATCTCC
TTATTTTCAATATGAAATGTCCACCATAAACTATGCCTAT
GTTGCCCAATCCAGAAAACCTCTGTTGTACTAAGAATATC
CAACATTTGTTTGAGGAGAGGGACAAAGTAACCTAATGGC
ACTCAACAGGAGAATGGCTCTAGAGTTTCTACTGCATCTA
AAACAGCCTCAATCAATCCTCTGTACTTTAGCCCTACCCA
TACCTCAACTTCCAGAGGTTCTTAAAGATATCAATTCTAA
GACTTTTGAAGATTCTGCCAAGTAAACTGAACAAGTCCTC
AATTTTCACCATTGCTAATTTGGAATTTGACTTTCTCAGA
TCTCCTAAGTCATTATCACTCATCTACCTGCTTTTCAGCT
TCCAAAATTTCCTTTCTATAGTCTCTTCTACCACTCTTAC
CATCCTTAAAGGTTTATGACTCTTTAAAAAAATTACTTTA
TTATAGTGTTAGTGAATTGCAGAAGGAAATGAAGTTATAT
TTGTATGCTCAATCCATCATCACCAGACTCTAAAGTTTAT
GATGGACATTGTGCAAATAAAGTTAAATGCAGAGTTAATC
CAAGAACCTTTACCTTGAAAAATTTGAGATTATCTGCATT
TTACCTCATTCTTTTAAACAGCAGCACCCTCTTCTCCTTC
CCTCACCACCATGAAGTACTTGTTTACAAACTGCCAACTG
CTAGGGGATAATAAACGACTACTCATATAAGAAATCACTC
TTGACCGCGTGTGGTGGCACCTGTAATCATGCCAGTAATC
CGGGCACTTTGGGAAGCCGAAGTGGGCAGATCACTTGAGG
CCAGGAGTTCCAGGCCAGCCTGGTCAACATGGCGATACCC
CCTCTCTACAAAAAATACAAAAATTAGCCAGGCATAGTAG
CACATGTCTGTAGTCCCAGCTACTCAGGAGGCTGAGGCAG
AAGAATTGCTTAAACCCAGGAGATGGAAGTTGCAGTCAGC
TAAGATCACACCACTGCACTCCAGCCTGGGCAACAAAGCA
AGATTCTGTCTCAAAAAAAAAAGAAAAAAAAAAAAAAAAC
AGAAAAATCACTTTTGAATTTTTATTACATATTTCTAATT
ATTAAAAATTTTAAAAAGGAAAAAAATTACTTTGAAATAT
AATAGGGTAAATCAAAGAAGAAACAATTCCTGGCATTAAA
AATACGAGTTTCATACAATGTTTCAAGATTAGAGCTATTG
CTTCTAGCCTTGCATATAACAAGTACAATGGTATAATTAA
TTCAACCTACATTACCAAATGTCTCCTATGGGTTGCAGTG
AAAGAGGAGTTTCCAAACAATTTAACCAATACGTGAAAAG
TCATGAATGATCAAAGTCATGGTTTAATGAGTAAAAGAGT
CAAATTCATTTATAGCTGGAGTAAAAGATGAGTGTGGGAC
AAAAGAACAGCACAAGAGAATTTTAGGGATGATGGAACTG
CTCTGTACCTTGACTACGGTAGTGGTCACATGACTTTACA
TTTGTTAAAACTCACAGGATGCACACCAAAATAAGTGAAT
TTTACTATAGGTAAATTTCTTAAAGAACTTTAAATAATTT
TTAAGATGACAGTGGAAAATAAATATAAAATTGCACATAC
ACACATACATACATAATAAGTAGTCATTCCCTTCTCCTGC
CTGAACAATTCAGCCCTAAAGATTAGATGACAATATACAT
CAATGTTAATTTCTTCATTTTAATAGTTGTATTGTGGTTA
CGTAGAATAATGCAGAAAATATTTGGGGATGACAGAGCAT
TAGGTAGGCTACTTACTCTCAAATGGTTTAAGAGGAAAAA
AAATTGTACTATATTTTCAATGTTTCTATAAACTTGAGAT
TATTTCAAAATGTTTTAAAGTGAAGGAAAAAAGCCAGGCA
TGGTGGCTCACGTCTGTAATCCCAGCACTTTGGGAAGCTG
AGGCAAACATTTTTTTTTTTTTTTTTTGAGAAGGAGTCTC
GCTCTGCCCCACTGCTGGAGTGCAGTGGCGCGATCTCAGC
TCACTGCAAGCTCCGCCTCCCGGGTTCACGCCATTCTCCT
GCCTCAGCCTCCGGAGTAGCTGGGACTACAGGCGCCCGCC
GCTACGCCCGGCTAATTTTTTTTGTATTTTTAGTACAGAT
GGGGTTTCACTGTGTTAGCCAGGATGGTCTCGATCTCCTG
ACCTCGTGATCCGCCCACCTCGGCATCCCAAAGTCCTGGG
ATTACAAGCGTGAGCCACCGCGCCCGGCCAAGGCAAACAT
TTTTTAACCTTAAATCCTTTACTCTTTATAGACTACTCTT
TTAATCCCAAAATGGGTAGGATAAAAATAACTCACATTTG
TGTAATGTCTTCATTGTGGTTTGTTGTCTCAAGAAACCTC
CTTTTCATTTCTTGTTGTTTACTCTCTTATTTTTCTTGCT
GTCAGAGAAGTCTCTTTAAGGTTGGTCTTTCAAGGATTAC
TAGGTCCTCTCATACCTTTAGATGTTATTCTTATTAAGCT
GACTTTATTCTATTTCAACAAAGTTCATATACTTTAAGGA
TTATGAAAATTATTTTCTTCATCACCATCATCAAATTTGA
CACCACTTTTTCGACATTAAAATATCATAGCATCTGCTGG
GAGCGGTGACTCATGCCTGTAATCCCAGCACTTTGGGAGG
CTGAGGCGGGTGGATCACCTGAGGTCAGGAGTTTGAGACC
GGCCTGGCCAGCATAATGAAACCCCAACTCTACTAAAAAT
ACAAAAATTGGCCAGGCATGATGGTGGGTGCCTATAATCC
CAGCTACTCGGTAGGCTGAGGTGGGAGAATTGCTTGAACC
CAGGAGGCGGAGGTTGCAGTGAGCCAAGATCATGCCATTG
TACTCCAGACTGGGTGACAGAGCGAGACTCCATCTCAAAA
AACTAAATAAATAAATAAATAAAGTGAAGAAAAAGAGAAG
TAAACAAGAATCATATTAAAAAGTCTGTATGCCATGCTAA
AGAGGAGTTCAAATGTCATTCTGAAAGCTTTCAGTAGTCA
CTGAAGTATATTAAGCAGGATGTTGACATGATCAAAGGAT
CATGTTATAAGTGGGTTATTTTTTTTAATTCCTTCTACAA
AGATCCTGGATGTGTAGAATTCACAATATTTTCAGGTTAG
AGGCACATGTAATAAGGAAGTTGTTACTGCTTAACATTTA
ATGGAAAAACAAACATGATTAACAAGGTCAGTAAGATCCA
GGAAGGTAATCCATTTGTACATGTTTCATACAGAGAAGTC
AACTGAGCCAGATGCACACAGAGGCTGAATAAAACCAGAA
CTCATGGGCTACTACACTTAACTGGGATTACCAGACGCAC
AGAGTCAGAAGAGACAAATATGATGATCACACTTAATCAC
AACTTCAAGCAACATAACACAGCAAAGGACTCCTAGAAGA
AACTGTCAGCTTAGCATGCATTAGTCTGAAGTGAGTAACA
CATTACAAAGGCACGCAGCAAAAAGGCAGAAACAGAGTCT
ACACTAGACCTGAAAATATTATTGTAGTTTTAACCATAAA
CTCTAGGAGAATCTCTATAAGTAGAGGGTATGGAAAAGCT
TTATGATATCATATGTCAGCTTCACCATATACCTGAACTT
AGTCTGTTATTAAATGTTTCTTAGTTATGATTTTAGCTCA
GGGCAAGATCGTGTAGCTAGCAACACAATCTGAAAAAGGG
GTTTTAGTCACTTTTCATAGTGGGGGCTTTTCCTAATCTT
TTCAAACAAGTATTTTTTAAATCCCAGGGCATACCATTTC
TAAGTAGATGCTTGAGTGCTTTTAATAGTATCTGAGTCAA
CTTGGGGCATTGCATTAGCCACTCCAAGTAAATGATGATA
CTTAAGAATGGGATTCTTGCTGTAGCAAGACAACTATACT
GCTTTTACAAGACTTCCATAAAATCTTAATTAGCACTGTT
CTATTTCACAGCCATGACAATATCGATCCCAAATTGTGTA
CCAATGGTTAGAGAGGTAACTGGATTAGAACATAATAAAG
CTTTACTGGAAAAAAAGAAAATCACTAGGTTAAAAGGCGC
ATCTTTGCAAACCAAGAATTGCACATATAAACTCCTCGAA
GGCATGTATCAAGTCTCACTGTCCTTTGTTTGTAAAGATA
TATACACCCAATGCAAAACTCCACACCAACGTAATATTGC
TTAGATGACATAAACAGATACGCTAAAAAAAACATGGCAA
GGATAAAGGCAAACCTTCAAACCTATGCCTTTGTTTGGAA
ATTGATATAAATTGTGACAATTTGTGTGGCAGAAGAATTT
ATTAACCACTTTCTGTCACACAACCAATTTAAAGGCTCTC
ACACTACCTCTGGTTATCAGCATTTCCCAAACTCTGTCAG
CTGTTCTTCATAAGGAGTTCCAATGTTAAATTACTCAGGC
AAATTCTAGGTAAAACAAAGTTTAAATGGTTTCTACACTG
AACTTTTTGAAACTTTTTCTATGATAATGTGCTTTGTAAT
ATCCAAAGAGACATACAAAAAGCACTATTTTCCATTCTTA
CATATCCACTGAACTCTTAATTTTCAGAATATTCATTTAT
ATCTCTTGAAATATAATCTAGGAAACAGTAGTGTACATTC
AGTTTCTACATAGCACACCACACATTTGTGGTACTGTCAG
GTCACAAATACATTTATGGGTGCTGCAAAATCTTTAATAC
ATATAAAGTCCTAAATGAACAACACATCAATAATTTTTCA
TGATGATTTTAACCTTCTGGGTTGAAGTCCAGAACTCTAC
CACTGATGTGCAGATTGCACATAAATATAAAAATAAAATG
TTATTAGTCATCTCATATTCATTGCTGATGGCGGACGAAT
GAGCATTAACTTGATATTTACTGAAGAATAATTATATAAC
AAAATGTTCCAATGCAAAAAGCTTATTCTATAAAATTTTT
TGGCATAGTCACACAGAGATATTGGCATCTTCAATCCCAA
TATAATAAAATACTATCAGTAAGATACGAATGTATGTTAA
TAGTAAAACAGTTATTTACATCCTTATATTAGGATAGCTA
TGCATTTCAGTTATTATTTACCAATAAATGTCATTTTAAT
TATTCCTTTATCATAAGGTTAGACAGAAATTCTAAAAAGC
AGAATGGGAGGCCAGGCACGGTGGCTCATGCCTAAAATCC
CAGCACTTTGGGAGACCGAGCCTGGTGGACTGCCTGAATT
CAGGAGTTCAAGATCAGCCTGGGCAACATGGTGAAACTTT
GTCTCTACTAAAATACAAAAAAAAAATTAGCCAGGCATGG
CAGCATGCACCTGTAGTCCCAGCTACTTGGGAGGCTGAGG
CTGGAGAACTGCTTGACCCTGGGAGGTAGAAGTTGCAGTG
AGCTGAGATCACACCACTGGACTCCAGCCTGGGCAAGAGA
GTGAGACTCCATCTCTTAAAAACAAACAAACAAAAAAAAC
CAGAATGGGAAACAAGCTGACAAAATACAACTATAAATCA
CCAGAAAGGAAGAATCCTAAACCAACTTTTAACTTTTTAG
AAAAGTAAACTATTAGTCTTATGTCCATTTTTCACAAAGA
GACATAGAGAAGTTAAATAATTAAATCACCCAGCTAATAA
ACAAAGTAGTCAGTCTTAATCCAAAACCCCTTGCTCTTTT
CCAGTATATTGGTTTAGAACAGAAACATTTCAGGTTAGGT
GTTCTACTTGTGGATATTCACCATGGAAACTCTAAGGAAA
CTGAATTAAGCATTATCACTATGAATAGACCAAACTAAAT
AGAAGGTGTTTTTTTCATTGATTAAGCCTACAGTGATGTT
TAAGCAATCTGAGATAAAACTGAAAGTTAACAAATGATTG
CACATGACTGAAATAAACACAATCTTTTCAAAAGATTGTT
TTCATCCATATAAATAGTACTTTCCAGTATAATTAGATCA
GGGGTGGGAAGAATGGCACTGGTGAGGAACAGTTAAAGAG
AAAAATACATCTAAATCAGAAAAAAGAAAAAAGACCAGGT
GTGGCTGCTCACATCTGTAATCCCAGCACTTTGGGGAGGC
CAAGGTCGGAGAATTGCTTGAGGTTAGGAGTTCAAGACCA
GCCTGGGCAACATAGTGAGACCTTATCTCTACCAAAAAAA
AAAAAAAAGAAGAAAAACTAATTTTATTCCCCTATATGCT
GTTTGTCTTTAAACAATGAAATTAGATTGTCCACTATGAT
TACTACCTGGCCTCCCCAAAACCCAGAACAAAAATTAACA
GTAACCACAGTTTTAATTGTTCACACAACGCCAAAATAGC
ACCAATTATATATGTTTTCTCCTTAATAAAAGTATATATT
TTCTAGTTTCCTTAACAGTATATATAAATAGGTGCTGGCA
CTGGAAACACAGTGCCTCATGGATATAATAAATAGTAGTA
AAGTTCCCACACTAGTCCAAAAGTCTGAAACCAATGGCCT
AGCAAAAATGTGTTACACTGCAAAAAACAATACTTAGCAC
TGTAACAGGATTTTAAAACTATATGAGTCCATATTTTCCT
CTTAAAAATCACAAAGTAATGAATGCAATCTTTTCAGATA
GACAATAGTTTTGCAAAATCTATAGTAATGAAAGCTGTAA
AAAATAAAAGAATTTCTATATTTAATATGAATGACTACAC
ATAAAGAAAAGCAAGTTTAATTAGAGCAGGAAAACGTCAT
AATTAAGAGATCTCTCAGTAATTTCAAGGAGTTTAGGAGT
TGACAGCACTGGCTCATTATGATGTCAAATTTCACTCTAC
TTTTTAGGGTGCTTTTCTTAGATGTAATTTTACCAACAGC
ATCACTCACATTATTTCAACATGATTAAACTTATCTTTCA
GTGCACATGACTTTCACACAGAAAATGAAGTTCACAGCCA
CTAAGTAAAATATAACTTATTCAGATTTGGATTCTCTCTC
CAATCCACACAATAACCCAAACATCTCTCAATATTTCTTT
CTAACCCTGCAACTCAGGAAGTTACAAGGAAAACCATGAC
CTTATACCGGAAGAACATTTCCCAAAGTGTATTCTATGAA
ACACTGGTTGCCAGCCATCCTCCAGACACTCTGAAAAAAA
GCTTATTCCATAGTCAGATAAACTTCATAAATTCTAGGAT
AATCTGCCATATTTTTAACATTAAATGTTGTCTAAAATCG
TTTCCCAAATTGATTTATTCATATAAACCTTTCCTCTTGC
CCAAGCATCTATTAAATATCCCATGGATTTCCAGAATACA
CTTTGAAACTAGGGAGGGAGATTAGAGTGAAGAGGCCCTA
ATCCCAAAAGAGAAGCACAGTTCCATGAGGAAGAATAAAG
GCAAACAGCGGGATTGGAAAGGGGAAGCCAGGTCTTTGCG
CCCCGTTAACGTGAAAACTAAAGTGCTGCTCTCATACCGT
GACAGATAAAGAAACACTAGCCAATAGAAGGTTAGCCATT
CCCCACCTACTGACTAGAAAAAGAGATGACAATCATAGGA
AGGAAGTGTGTAGAAGGTAGCTAGATAGAATAATCCTGGA
GCTCTACTCACCATTAATGGGGAAGAAAAGGAAGTCCCCT
AGATTTGGAAAGAAGTTTTTATATACAACAAAAAACTTGT
GTCTGGGATGATCTATACTTACAGTGTGGGTAATTCAAAA
ACAAAAATCACACCAGGTGCAGAGGATCACACTTGCAATT
CCAACACTTTGGAAGCCCAAGGCAGGTGGATCGCTTGAGG
TCAGGAGTTTGAGACCAGCCAGGGCAACATAATGAGACCC
CCATCTCCACACAAAAAATTTTTTTTAATTAACTGGGCAT
GGTGGCACTTGCCTGTAGCTCCAGCTACTTCAGAAGCTGA
GACAGGAGGATCATGTGAGCCCAGGAGGTTGAGGCTGTAG
TGAGCCATGATGGTCTTTCATAATAATTATTATGATAAGA
CTTCTTGACCCATCAAGATAGGGCAAAAGGAGCTAAGCAA
TTCTTGGTCCTCGATACCTAAAACTTGAAGTCCTATCACT
GGCAGTTTCCTGAGCAACAAGGGATGAGGAAAAAATCTGA
TAGAACTAGCAAATCCTCACCTACAGCTACCCTAGAGTTC
GGCTGAAGTGATGGGAAGCTAAAACCAAGAAACTACTACC
TTTGTTTATAGGTCATATGGTTATCACTCAAACTCAAAAA
CTTATATACCTCTGATAATCAAAGTCAATGCCCATTAGCC
CAAAGTCAGAAGAGGAAAATGACAAAGGAAGAGACAATAA
ACCATCGCAAGAAATACAAAAGAGTGAAATTAACTCCTCT
GCCCATTAAGTTCTTTTAAATTAAAAATACTCAAACATTC
AACAAGCCAGACTGAAGCAGCAACTCGGGAACACGGTCTT
CATTCTCATTCTCTATCTCCCTCTCCCTACTCACTCTCAT
GTTCTCCGTACCCCATGTCTCCTCTTCCCATCTATTTCCA
AGTCTACATCTTGTCCATACCTACCCTCTTTCCCTTCACT
AGGTGCTTGAATAAGTCCCTAATCTATTGTGTGCCCTTTT
TGAAAAAATCAACTGTCTATAATATTTTCACTGTTTAACA
GTCAACACAGTATAACCACACCTACACTAAAGTATTTCAA
ACTCTTTTTATCTCAACCTATAGTAAGAAGTATGGGAATA
AGAAATACAGAAAAACACAATGTTTTGCACAACAATACTT
ACTCCTTCTGCATTTGATGTACTTTATATTTTCTATTCTA
GTCTTTAATTTTTTAAATGCTGGTTAGACTTAATAATTGA
TTTTAAAACCTACCACAACCAGCAGGAGAAAACAATGAGC
TACATAGATAACATACTGTCAATAAATGTACCAAATGAGA
AAAAGGTCAGGGAACAAATGACTGCCATGGAAGTGTGGTA
CAATAAAATATTTATTTGAGCTAAGTTATTTTATCCTAAA
ATAGCCTGAGCTTACTGTGTTATAGTATTCAAGTCCCAGG
AATTACGGGACATTTCATAAAATTTCCAACATACTGCACT
ATTTGTTTTTATATACTGCTATACTAAGGTATGCCTTACA
TTCCCATATAAAATAAATATATTTCTAATATTCCTAAAGT
GTTAATCCTGACCTCCTGTTTTCACTCATAAAGCAATACA
TTCTTTCTTTTAAAAAGCTGGGTGTGGTGGTGCCTACCTG
TAATCCCAGCTCCTTAGGAGGCTGAGGTGGGAGGATCTCT
GAGCCCAGGAGTTCAAGACCAGCCTAGGCAACATACTAAG
ACCCTTGACATGGTTTGGATTTGTGCCCTCACCCAAATCT
CATGTCAAACTGTAATCCCAGTGTTGGAGGAGGGACCTGG
TAGGAGGTGACTGGATCATGGGGGCAGACTTCCCCTTTGT
GTTCTTGTGATAGTGAGTGAGTTCTCACAAGATCTGGTTG
TTTAAAAGCGTGTAGCATCTCCTCCTTCCCTCTCTTCCTC
CCACTCCAGCCACGCAGGATGGGGTCTGCTTCCCCTTTGC
CTTTTACCATGACTGCAAGTTTCCGGAGGCCTCCCATGGA
TGCCTCCTATAGCCTGCGGAACTGTGAGCCAATCAAACCT
CTTTTCTCTATAAATTACTCAGTCTTAGGTAGTTCTTTAT
AGCAATGCGAGAATAGACTAATACAGCCCTGTCTCTAAAA
TAAATCAATACATAAAATAAAAAGGGTGATGCTCCTAAAA
ACAAAAAAATTATAATACAACTCTGTCTCTAAAATAAATC
AATACATAAAATAAAAAGGGTGATGTTCCTAAAAACAAAA
AAATTACTAATGAACATTAAGTATTTCAAAGACTTTAGCG
GTTGACAGCACTAGTTCATTACATGTAAGTTCACTCTACT
TTATAGGGAATTTTTCCTAGATGTAATTTTATCAACAGCA
TCACTCTTATGCTATTCCAACATGAATGCCAGTAACCAGT
ATCTTCTGGCAACTACCTCTAAGTGTAATTTCACTTAAAA
AGACAGAGACAAATAGAAATATTATAATAATAGCCATTAC
ACTTATTGAACACACTTCTACCATGTGCCAGCATTGTACT
GGATAAAATCATTGCACTTACTCATTATCACTCCTAGAAC
AGAATATTAGGTGGCTAGTATAAAGGAAATAAGGACCCAA
CCAATATTGCTGATTATCCTAGTTGAGAACTTAAATAAAA
TAAATGTAATCATCTGTATCAAATGAACACTTTGATAATT
CAAACTGATTAATAAATTCTACTCAGGAAAAGCTAACAAT
GAGGCACAGCAGATGTGAAGAACAGAAGTGTCCAAGAAAA
GATACAGATCCATCAACACCTCACTTAATTAACCCTCCTG
TAAAAAAAAAAAAAAGTGAACAGCTTTATGACTATTCTAA
TAAAAAGAAAAGCTTAAAGCATAGTACCTGCTGATATGTT
CTAGGTACAAATTTATTAAACAGACTATTCTCTATGTATA
TATAAAATCTGAATAAGCTATAAAATTACTGTTATTTAGT
GATAATTTCTATGTTACAAAGTCCAACATTCAAAAAGCAT
CAAAATACAGTTATCCACGTACAGACAGCCTTGTATATTT
ATTTTGTATTAAGTAATATTATCTTACATTTATTAAGTAA
ATTGGTAAATAATTCCCTAAAATTCCAATTTCCCATTTAA
AAGTAGGGTGTGGCCGATTTAATAATGATATACTAATTCA
GTCGTTACTAGCAAATTAGTTTACAATGTGGAAGTTATCT
TCTACAACTCCACTGTAATTTATTCTAGAGTTATGCTGAC
ATCCAGACTATTATTGTATACACAAACATACATAATCATT
TCAACAACTTAAAACTAAGCAGACAAAAAAGTCTTTCAAA
TATTATTTACTATAAATAAAAATAATACATCTTATTAAAT
TTAAATGTGATCTATAGTCTTAAGGCACTTTTATTCCCTT
GCTCTAGTGCTCATTGGCTTAATCCTTTCTCTTTCCACTT
ATTTCCTCCCTCAAGCCATCAGCACCAAAAGCAAGAAATG
CTGTCAAAGAAAAACAACGTATCTGACTTTGAATTGTCAG
TTTTCTTATTGTCATGATGCTGCTATGAACAAAACATTAA
CTGTACCAATATAAAAATAAAATGGACTAAAACTAGGAAT
AAAATGAAATTGATAGAAAGAAGCTGAATACAGCCGGTAA
CAATCTTGGCTGACTCCATCATAACAGTAATCTATCATCA
GCATAAAAATAAGTAGCATCTAGCTGACACTTTAATTAAT
ATAAATAATGAACACAAATATGTAACAAATTGTATTATTT
ATACTGCGTTCCTGTTGCAAATAGTCTTTTAAATATTTAA
ATAAAAGACAATATTTTTTGAATTATTAAAAATCAAACTT
AAAATTACACCATTTAAGGCAAATCTAAATTACCAAATTT
AACCCCAACAACAATCTCTGTAAATTTCCAGCAGAGTCCC
AAAAAATAATGTTTAAAACATTTAACTGAGGTCAATTCAC
AATCTGGAAATACTCGTAGTCTTAACTGATTTTTACACAT
TGTTAGGTAATTAAAATAAAATAGGACATTTCCCCAAAAT
GTAGTAATCAATTCATATGAAGAACATATGATCTATTTCA
ATTCTTAAAGAGACTGGCATTCTTAACCTAAATTCTCAAA
TAACTTAAAGACATCAAATACTACTCACTACACAACTCCT
GACAGCCTTTTCCATTCTTAACTTTCTTTTCTTACTCCTT
ATCCAAACTTCTACACTAATAAAAATAAAATTCAGCCAAA
TACTTATTTGATATTTGGTTTATATGAAAATATACATCAA
CGAGATGTTTTTATAGATATATAAGAAACAACATCCAAGA
AAAACATATTTAATGGAAAATGCATATAAATTATTCTAAC
ACAACAAAATATCTCATAGCATAAAACTACTTACCTAAAC
TCTAATAATCAGAAGGCAATGGAGGATACAGTTTTCTCTT
TATCACAAATCATTTAAAATTATATTTACTACTGGTACAT
ACAGTTCTCCCATAGCTTCACAGAGAGGAAAGAATTCACT
AAATGACAAAAATCACAGACTAGAGTGTCACTAAGGAACC
ATAACCTAAGAACTCAAGTTCCAACTCTAAAAGTACCAAA
ACCCTTTAAGTCTCAAAAAAAAAAAAATTAACACTACAGA
ATTTCTGAATTTGTGAGACATGAACATATAAAAGACATAT
ACTCACAAAACCAGTACCAAAGTCAAAATTGTCTCACTCT
TAAGTGAGAAGTTACTTGAAAGATGGTTTAGATTGCTTAC
ATTCCCAGGGTGAGTCTGGCAGTCTGTTTTGAAAAGTTAT
TCTACCCACATTTACATATTTTTTAAACCTTATGATATCA
CTTTGCTAGAAATCGTCTTATACTGGCAAATGGAATAAAG
TTATTACTTACAGGCATTCTTGCATCAGTGGTTTACCTGA
GAAACTAACTTTGAATAAATTTCAAATCCAAAAAAAAAAG
ACACCATCAGCACCTGACTTTTACTTCAGGAAAATAAAGT
TTTACTTGGGAACGAAGATATTTTAGCATAAGAACTTAGC
ATAAGAACAAGCTAAAATGATTAGAATTCCAAAGGTACAA
AATAATATTCGGCCAAAATCCTTCAAAAGCGAACGTACCA
CTACTATAGACAGATCGGGGTGACGATGCTTGCTTACTTC
AACAGTGAACTTCTGGACGTTAGAGTGTGCCCTGTATATA
ACAGGAGACGCTGAAGAACTTGAGCCAAGCCCTCAAGCTT
GAAGGTCATGGAGCGTTTGCTCACATCATTGATCTATTCC
AATACAGTAGGTCTTCTAAATCATATCTCTATTTAGAAGA
ATGAAGCCAAAAATCTAACCAGTTTAGATTTAAATTAAAT
TTAGAGTAAAATCTCTCAAGTGGAAGCTGCCCCCAAACAC
TCTCCATCAACTAATATCACAAAATTTTTAAACTATTTAT
GTCATTTAATCTTACAAACATAATTTTTGGAAAAGTCCAT
GTTTAGCAGTTTCCTTTGCTTGTACTATGTAGAGATGAAA
TAAAACCCACTCATCACCACCTTCAGCTTCCTGTTGACCT
AAGGTAAACACAGATATTATAATATCTCCTCCCATTTTGA
GAATAATTTCCATAATCTGAATGTTTCCACCAATAAATGC
CTTTCAAATGAAGGACTATTACAGTGCCATGTATTAGGTA
ACTGTAACCAATAATCCACTTTTGCCCATCACAGAATTGA
TTTAAAATATCTTACTCTTGACCTAAAAACGTAAGTTCTT
CATCGCCAAGTTCCACATTAGCTAGGCCTTAAAGCAAGGT
AACAATTGAGCAGCACAGTTTTACTCCTGGGAAAATACTT
ACCAAAAACTAGCAGAAAATCTTGAATAACTAGTGTCTAT
TTTTTTATTGTATTTTTTCTTTCAACGGAGTTTCCTCATG
ATAACTCTCCATACCAATTAAATCATAATGACCAGCTAAA
GATTACGAGTTTATCTAAAAATTACAAACTTACCCCATTC
TAGGTATTCGAGAATGTTCTTCTCTCTTCTCAATGGAGAA
TTATTGCATTCATCATAAAGACAGATAAGTATATCCAGTA
ATGTCTCCACACTGAAGCATTGCCCATTGGTCTGAGCGGG
CCCGTCCAAAATAAACTGCTCCAACTGCCTCAAACGCACT
TCTCCAGACATGTTTGCTTCGATTTCTGCTGGTTTTCCTT
TAAATTATTATGATGACTTTTACTATTATCTGAACCTAAA
TTTTAAAAGGTATGATTTTAAAAATAAACCACTTGTTATT
CAAACAACTGTCATGCAATGCTGGTGCTGAATTAAACATC
CAACACACCAGTAACCTCACTTAACTGAAGCGTCTTCAAT
TTCACCCATATACATATATTTTGGGGGGAAATTACCATAA
AATATATACTTCATGCATTTTTTAAAGAATAATACAATTA
AGTCGTATATTTAAATAAAATTAAAAGTACAACGAACTAG
AGAGTCAACACTTCTTTTTTAAAAAAACAACTCTTCTCCT
TCATTCAAAATTCAACTCGTGCAACGTAATCCTGAAACGA
ATCCGGTTGCATCACTAATGAATAAAGTCCGATTTGCGTC
AGCAATTCACTTCCCGGGAAGAAAAACAGAAAAGGGAGGA
AAAAAACAGAATGCATAGAAGGGGGAGGGAAACCAAATAT
GTTGCTGCAAATCCTCCCAACCACCACTTGGATAATGCAT
CAGCGGCAATTTCTCCAGCGGGAAAGGGAGGGGGCGAGGT
CCCTGAAACAGCCCCTCGGCTCGGAGCACGCCAAGTCTTG
CCCGGAGGAGGCTTTTCGTTTCTCCTCCCGAGGTCCTTCT
TTTTTAAGGCTTTGCAGTCAGTCCTATTTTCAACGGATTC
CGGTGAAAACTCCTCATTTTTCTCCCGGCTTCTCCCTAGG
GCCTGACCGGCGGCGCGGCCGGGGGTGGAAGGCGAGCTGC
GGGCGGCACTGGCACCGGGCTCCGAAGCGGCTACTTGGCC
GCCCGAGCCCGCTCCATGTCGGTGGTCACTCGTGGGCCGA
GCCGCGCCGCGCCAGGCAGAGATCCCGGTCTCCCCCACAC
CCACGCCGCGGCCGCCCCGCCGGAGGCTCCCGACGCCCCA
GGCGAGGGGGGGTGCTTCTCTGAATTCAAAGGACAAGAGC
CGCAGCAGCTGCGGCGGCGGCGCGGGCGGCTCTGGCAGCT
ACTTCTCCCCCTTCTTCACACCCCTGGGCTAAAGGCATCT
TTCCTCAGCGAGGAGGGAGGCGGCCGAGGCGCAGGAGGAG
GGGTCGCTTCCGCGGCTGAGGAGACCAGGGGCTGCGGCAG
TCCAGCTCCCAACCACTCCCTTCCTCTCCCTTCCAGCCCT
CCCCCGCCTTCCCTCTCCTCTCGCGCTCGCGCCCTGGGTT
CCGCGAGGCTCCTTCAGTCCCGCCGCACGCAGGCGGAGGC
CGGCGGACGAGTCTGGATCCAATATGGCGGCCTGGCCCCG
GCCCCGGCACACGCGCGCGCACACGCCCTCCACTCCCCGC
CCCCACCCTGCCCGAGCCTCAGCCCCAGCCGGCGGCCAAG
CCGGGCGGGGTCCGGCCGGCGCGCCCAGCGGCGGCCCCCA
AGGGGGCGCGGGTTCCGGGCGCGAGTGGTTGCGGCAGCCG
GAGAGGAGGGGTGGGGACCTCCTCGGCGGCGAGGCTGCGG
TTACCGCAGCCTGGAATGCGGAGCTGCGGGAGGGCTGGGG
GAGGCCCGGGCGGTGGTGGCGGAGCATATGGAGGCGGGAT
GACCGGGCCGCGCCGGGAGCTGCGGCAGGACGGGGCGCAG
GCTGAAAACTGCGCCACCGCCGCGCCGTGGCCCCGGCTCC
CCGAGGCTTCTGGTGCAGATAGCGAAGCGGGGCTCCTGCC
TCGTCCTCGGAGACATCACCTGTCTGGCGCGTTTGTTAAA
GGCGCCCAGAAGCAGCGGGCTTTAGGCTTCCGACAGAGCT
GGAGAAGACGGTGCCTGTCTTTCAGCCCCTTACCTGCTCC
CCACCCGCCCCCCAGATTCGGTTCGCGCACACTCCAGAGT
AATCATTTCTTAGGTGTCTAATTACAGCACTTCGTGTGTC
ATTTCCCGGGACAAAAACAATGACAGACTTGTCCGCGCTA
CCATCGAAGTCTTGGGTCTGCAACCAAAGGATGAAATCCT
CCATCTCCATTCCCAAAAGTTTCCTTACGGGAGCCTGATG
GTGTCTCCTCCCGAACTGTCCTAGCGGCTGCCTGTTTTTC
CCTAGCCATGGTTACCGCCTGCGGGGGATTCAGCCTGTGA
AGGCAGTCAAGGCAGTTCACCACTGTCATCAAACCTACAC
CCCCGTGTGCACGCGCACACACACTTGTAACCCAGTGGCA
CAATGCAGGAATTAGGGCAACAAAGGCAAATCGCTGAATA
GCTAGGGCACCTGATGCTTGTAAGGCCCTTCCAGGTTTTT
GTGAATCTCGGTTTTAGGAGAGCTCCCTTTATAAAATTCT
CATGGAAGATGCCATATTTAAATTAACACCACAAAACTGG
GTCGTTGCAGTTCTGTTACTTTCTCTCAAGATTGCCATCT
CCTTTATGGTCCTTCTCTAAAATACAATTATTTTGTATTC
CTTCCCCACACCTGCAAGGCGGTTATGTTTCTATGTTAAT
GCCCACAATTGTATCTTACATCTTGATAATGTGGAAGCTG
AGGAAGAATTAGAAATGAGGGCCTAGAAGTAAAATGAAGG
CTAACAGAAGTCGATTGAAGTTGTGATTCACGAAATAGCG
TGAAGCTTTTATGAAATCTACACTTGCAACGTCTACACTT
GCACGGCTTAAGAGCAGCATTATTTTCAATGCGGTCTTGA
CATGAATGATACTTCGACTCAAACAAAAGGTCAATCATTT
CCAGCAATGACATCTTTATATGGGTATGTGTTGACTAATG
CTAAAAGTAGAAAAGCAAAAAGAAAAGTTTAATCCTAACA
CAGATAATAAGCAATATTTTGGTGTTTATTATTCAAGTCT
TTTTCCTATGCACTTTTACAAAAATGATACATAATAAAAG
ACAGTTTTATAGCCTCTTGCTTGCAATTAGCAATATATTA
TGGACATTTTTTCAGCTCAACAAATATTCTTCAACAATAT
GGATTTTAATGGTGAAGCCAATTTTAACAGTTTCGTTTGA
CCATAAGATGCAGTAGCAAAGAAGGAAGCAATTTCTTCTC
CTTTTTCAAGTACGGTAAACTAAAGAACTGACTCCAAGAT
ACCTACTTTTCCAACTTACAAATAACTAGAAAGAAGTTCA
AAGGAGAACCTAAAACGTGTCAGGTCTCAATAAATGCTAA
TTGACAATGGAAGTATATGAGATGTAGATACATTTTTTTT
TTTTTAACAAAAGAGTCAAGCTGTCAGTTCTCTACCTATT
CTATTAGCACTTGGGTACCACCCACAGTCCAGGGTATTGA
TGGTTGCTAAATAACCTTTTCCACATTATTTAGAAAGCAG
AGAGGAGAATTTATTTTTATTTAAAAACACACACACACGC
AAAGAGAAGGAAGGAGGTTGAACCCAATCAATTTTGCTTG
AATAATTCAAGCTCAGAGACTTAATAATTAACTAGACACT
AAACACATTGTGCGGGTGTTATTTTAAATGTTTTAGTTGA
AGTGTGAACATGCTTGTTAATGAAACCGGTCTTAAGCCAA
AGAAAGGCGCAGCCCAGCAGCCGTACAGTGCTTGAGGTGT
TCCTGCAAAACAAGAGTGCCACAGGCTGCCTCACAGGGTA
TTCTTTGGGGAAAAATAGCCTGGAGGAGGTCTTCTTTGTG
AAATTCTGCTTGGGAGCCTGGAGATTAGATGTATACCACT
GCAAATGCCCAATTTGTTTGAAATAATCAGAGAATATTTT
ATGAAGATGCTGGGAATTAATCTGACCATTCAGAAAAGAA
AGAGGACAGGAGAAGACAAGAAGATAGGAAGGTGGAAAGA
AGACAGCAGGACAGAAATCATTAAGCCTAGTCCCCAGTAC
GAGCTCTCTTCAACTAACCCTCCAATTCAGGGCTAAAAGC
AGGAGAATTAATCCACCAATTAATATTTTTAACAGTCAGC
CTCACTCTCACCTTGGTATATCTAACTTCAGAATAACTAT
AGGGTCATTGTTGGAGAACGGAGCCAAAAACAAGGTGAGT
GCCACAGAGGGCTTAATGTATAGCACTGAGGATGTTTTAC
CACATCTCCTTTTAGCCTAGCCACATCCTGACCCTGCAAA
TGAATGACTTGGCTTAGTACCCTCCCAGGATAAAATGCCA
GCAAATGCCTGTCCTCTCTTCATGTCAGGCTCCTGACATG
AGTGAGATCAACTGCAGGGGCTTATATATAAAAAAGAAAC
TTTATGATTAATAATTGCTTCCTTTACAGAACACTTAACA
ACCTGTAAACACTGTCCTGGGTAGTTTGAGCTCATGTTTT
ATTCAATCATCATAACCATATGAAGTAGGGAAATTACCTC
TATATCACAGATGATGGAAGAAGCTGAGGCTTAGAGATCT
TAACTTGTGAAAGATCACACAATTAGTGATTGACACAGGA
GCTACAAGTCAACACTAGGCCTGTCTCATGCCAGTGCCCA
TGGCTTTAACCACAAAGCAAGTGAGGTATAAAACATCTTC
AGGTTCTATAAACTCAACTCTTCCTTCCTCTTGTAACAAG
GAAGAAGTGGGATGTGTTGTTAATTCACATATTTGGGCTT
TAGAAGTTGATATCAGGGCAAAGAAAGAACTACGTACATG
ATTATGTCGGGGTTCAACCAAAAAAGCAGAAATCACCTAT
TTAAACCAGAGAGAGCTATTTTTTTTGAGACGGAGTCTTG
CTCTGTCTCCCAGGGTGGAGTGCAGTGGCGTGATCACATG
CTCACCGCTACCTCCATCTCCCTGATTCAAGCGATTCTCC
TGCCTCAGCCTCCCAAATAGCTGGGACTACAGGCACACGC
CATTATCACATCTGGCTAATTTTCTTTTTTCTTTTCTTTT
TTTTTTTTTTTTTTTTTTTGTGAGACTAGTCTCGCTCTGT
TGTCTAGGCTGGAATGCAGGGGCGCAATCTCGGCTCACTG
CAAGCTCCGCCTCCTGGGTTCACACCATTCTCCTGCCTCA
GCCTCCGGAGTAGCTGGGACTGCAGGCGCCTGCTACCACA
CCCGGCTAACTTTTTGTATTTTTACCCAGCTAACTTTTTA
TATTTTTAGTAGAGACGGGGTTTCACTGTGTTAGCCAGGA
TGGTCTTGATATCCTGACCTCTTGATCCGCCTGTCTCAGT
CTCCCAAAGTGCTGGGATGACAGACGTGAGCCACCGCGCC
CAGCCCACATCCAGCTAATTGTCTTGTATTTTTAGTAGAG
ATGGGGTTTCACAATGTTGGCAGGGCTGGTCTTGAACTCC
TGACCTCAAATGATCCACCCACCTCAGCCTCCCAAAATGC
TGGGATTACAGGTGTGAGCCACTGCACCCGGCCAAAACCA
GAGAAACCTTAATTCTGACACATGGTTCCATGGATGATGG
AAGAGCTGAGGAAACACAAGGCAAGTCAGGTGACCCAGTT
TGGCAACAGTGGGAAGCTATTCCCACCCCTAGGCTGTGGA
AGCTAAAACCAGGGCTGGTGGGAGATGGAGCCACAGAAGA
GATGCAAGTGTTACTGGAGATGCTGCCTCAGGCAGACAGA
GGGGAAGAGAATCCTCTTATGACAAATCTCCTGCATTTGC
AGCTAACACGGAGCCTCTGAAAGGGAGGCTGCATGAGTGG
TCCCCAGAGATAAAGTAGAGCAGGCAATGGGTAAGAAATG
AATGTAAGAGCAAACAGGCAGAATTTGCACACATATAATC
AACACAGTTACAGTTTAACCCAAACTATAATAAAATCAAT
AAAACAAATGTTTTATCTCTGAACAACCATTAAGTAGATT
TTGAAGTGGCATTATTTTAACATAGAAGAAGTGTTTACCT
TTTTCTTTTCAAATTTTTTTATTTTTTTCTTCAAGAAGTT
AAAAAACCAACCAACCCTCATTAGGGCAGGTTTACTTAGG
CATACAGACAAATAGTTCCCACTTGCTTGTCAGTGGATTT
TGTCCAACTTGCCCTATCGTTAAATTTATCATTTAAAATC
TCTCATTAAAGCTCTATATAAACAAGCTCTACTATAAATG
AAACTTTCCAAAATATGTTTAGAATCAAACATTATAATAC
AGATATTGTCAGCTATTAGAGCTACTTAGCAAATTTGAAC
ATTGCAAAGATAAGTGACATTCTTTCATAAATTCCATCAG
CAGAAAACACTTGGTAAAAACTGTACTGCAACATGTGGTG
ACAAAACCAAACCAATTAAGCCAGTGTGAACCTTTGGTCC
TGAGGTGGGAGTGGAGGTGACACACCCAGGACCTATAGGG
GCTGGCAGCCAAGGAGGTGAAAGTTGACGAATTCAGTTAC
CACACTCTGAAAATTGCTCTGGCCAAGATTGCCAGTGACT
TCCACATTACCAAAATTCATAGGCAATCCTCAGTCTGCAT
CTCATTTGCCCCTTTAACAGTATTTCACAGTGCTGATCAC
CTCTCTTAACTAAAACATTTTCCTTCACTTGATTTCCGCA
CTCTCCTGATTTTCTCCTACCTCACTGGCCACTCATTCTC
AGTCTCCTTCACTGGATGATCCTTATCTTCTTGATCTTCA
AATACTGGAGTGGCCCAGGGCTCAGAACTTCATCTCTTTT
CTAGCTACACCCATTACCTAGGTGATCTCAATTAATCTTA
AGTCCATAAATACAATCTATGATGGTCTGAAAAACTTGTC
ATAAATTCTTCAACACTCCTTCCATTGAAAGGTTGGGTCT
ATATCCTCTTACGTTGAATCTAGGCCAAGCTTCGTGACTT
GCTTGTCCTAAATAGAATGTAGCATAAATAACTGCTTACC
TTCCTAGGGTGAGCCATAAAAGGCAATGCAGTGTCAGCTT
GTCCACTGGAACACTGTCACTAGAACCCTACATTGCCATG
TAAGACATTCAACTAAATTCAACTGTCCTAAGGCTGCCAT
GCTAGTAGGGAGCCCAAGCTGCATGCAGTCACCCATTCAG
CAGCTCCAGGCAGCATCAGCTGCTGGACATGTGATTGCAG
ACACCTCCAGATGATTGTAGTCTGCAGCTGTCAATCACCC
TAGCCAAGACTCCCAGTCTTCTCATCTGAGGCTCCAGTAA
TTGTGGAGAAGAGTTAACTTCTCATCACTGTGTTTTTTTC
ACATTTCTGATGCATAACGTCCATGAACCTGATGAAATAA
TTGCATTAAGCTGCTACATTCTGAGATAATTTGTTATGCA
ACAGTAGTAACTAGAACAACATCATCTTTTGGCAGGGTCT
CTCTTCACCCAGGTTGGAGTGCAGTGGTACGACCATAGCT
CACTGCAGCCTCCACCTCCCAGGTTTAAGTGATCCACTCA
CCTCAGCCTCCTGAGTAGCTGGGACTACAGGTGTGCACCA
CCACGCCCAGCTAATTTTTTTTGTTGGGGGTGGGGGTAGA
GATAGTTTTGCCTTGCTGCCCAGGCTGGTCTCAGACTCCT
GGGCTCAAATATTCCTCTTGCCTCAGCTTCCAAAGTGCTA
GGATTACAGGTGTAAGCTACCATGCCTGGTCCAAATGGTC
TTTACACTCATTAAATCCTCTTTAAAATCCTGTACAGTAG
AATCTATTATTATTTCCACAGAGAAAAACTCAGGACTAGA
CAGATTAAGTAACTTTCCCAAGTGTACAAAGCTGATAGGT
AGTATCAGGATTCCAGCACAGGTGGGATTCATTCTAAAGC
TTGTGTGCTGAAATGCTTTCCTCACCTACCTCATAGCAAG
GTAAAAGAAACTAATACCAGCTACCTGATTCATATTTAGA
CTGTGCCCTATTGTCTAAAAAGAGAAGAGAAAATGGAAAT
GACTTAGCTATAACCTGGAAGCACAGAAGACATTCTTTTG
CAGAGATTTTTGTTCATTGTTTTCCTTATTAAAGAAGAGC
AAACAAGAGAGAACAGTTTTATTAAAATAGGACTTATTTC
ATGGAGACAAAAAAATGAAACTCTTCGTTATCGGGATGGT
AATGGATGATAACTCAATTTAAATACAAAGAGAGATTGTC
AAATTGTAATCTGTGAAGATTTTTTAAATGATTATTTCAA
TTCAGTTCCAACAGCCACTTCTCTTGAATGGTTTGGAACC
CACCTGCCAGAAGGTGATGGGACCGGAACAGATGTGCTCT
CCAGGCCTCATTCAGCAATAAGATTCAGTGCTTCACACCA
GTATGGGAGACCAATTAAACTCACAGTTGTATGGTGGAGC
CAGCGATTATGTTTTAGAACAGACTGACCTCTCTCTGACC
CAGAGGATAGCAAGCATCAGCATTTACAAGCCAAATGAAA
TAAGGCACTGTCAGCAATGTTTCTTACAGTAAGAAATATA
ACAACAATAATAATAAAAAGCACCAAGACATAAACCCACA
TATAAGATGTTATCTGGAGACCCCAGGCATCCATGAAAAG
GGAAGTGAAAATTCAAGAAAATTCAATCTGAGATCCTAAC
AGGGGCTTTCCTCAAATAAGAAAGGCCCCCAAGTTGGCAC
AGTGGCTCATGCCTGTAATCCCAGCACTTTGGGAGGCTGA
GGCAGGCAGATCACCTGAGGTCAGGAGTTTGAGACCAGCC
TAGCCAACATGGTGAAACCCCGTCTCTATTGAAAATGCAA
AAAAATTAGCCAGGCGTGGCGGCATGGGCCTGTAATCCCA
GCTACTCAGGGGGTGGAGGCAGGAGAATTGCCTGAAACTG
GAAGGTGGAGGTTGCAGTGAGCCAAGATCGCACCAGTGCA
CTCCAGCCTGGGCAACAGAGCAAAATTCCATCAAAAAACA
AAAAGAAAAAAGAAAAAGAAAAAATAAATAAAGTCCCCAA
ATATTATAAAAATTAAGGAAAAATCCATGCGGAGGACAAT
AAAGAGTACAAAAGACTTCATAAGTATTAAAATGTGGGAC
CTTGTTCCAGCCACTTCTTCAGATACTAGCATGACATTGA
CATAGGTCAGGATAAAAAGCTAGAGAACAATATCAAAGAA
TGATGTTAGAAAAAAATTAAGTATTTTTTATTACTGTAAC
ATTAGGTTTTCCTGTTCTTTGAAAGTTTGTTTCTCATAAT
GATAACATGTTATCCTATATAAAAACAACTAATTGATCAT
TAGTGTATTATTTTCTCGGCAATGGAACTGAGTTTTCTCT
AAACCATCTATATCCATACTCTTGTTCATCCTGCCTTGTG
AGAAGGGGATGATTTATTTAATGACTACCTTAGTGCAAGG
TACCATGTATGACTGTGAAACAAATACTTTTACTACACAA
AAATAAATTATCTAGGCAGTGATAAAACTACCACCTTGTC
CTCATTAGTACCTCATACTAAAAACGGAATTAATCGGTCG
GACACAGTGGCTCACGCCTGTAAACTAAGCACTTTGGCAG
GCCGAGGTGGGTGGATCACCTGAGGTCATACCACTGCACT
CCAGCCTGGGTGACAGAGCGAGAGTCTGTCTCAGGAAAAA
AATAAAATGGAATTAACCATCCCACAAAACTACTAGATAA
TCATTAACAAGTACTAGAGCAACCATTCCCAAATTCCTTT
TTTAAAACCACTATTAAGATGTTTCAGTTCATTCATTCAG
TCACCAATGAACGTCATCAATGAAGTACTTACCAAGCCCC
CAGTCTCCACCAGATACAGAGTATAAAATATAAATGGATG
ATGTGCAACTTTCATTGTAGAAATCCCCAAGATAAACTTA
CAAATTTTAAACAAAGGTGTCATAATATTGTTAATGTCCT
TTTAGTTGGAAGGGGAAGGTTGGTTGGTGGAAGGTAATGA
AGCAGAGAAATTTTCCTGAAAGCTGAATTATAGTATACCT
TTTGGTACACTTTGGATTGCTCAGAACAGAGTAGACAACA
GAGAGGATTTTTCCAAGAGAGAAAAGAATAAACCACAGCT
ATTATTTAAAAAAATTGAAATCATGTCCTCTGCAGCAACA
TAGATAAAGCTGGAGGCCATTATTCTAAGTGAAATGACCT
AGAAGCAGAAAATCAAATACTGCATGTTCTCACTGTGGTA
TTTGGGAACTAAACCATGAGTACACATGGACATAAAGAAG
TAAATCATAGGTACTGGGGACTCTAAAAAGAGGGAGACTG
CGGAGGTGAGGCTTGAAAACTTGCCTATTGAATACAATGC
TTGCTATTTGGGTAATGGGTATACTAGAAGCCCAGTCCCT
GCCAATATGCAATACACCCATGTACCCCTTGAATCTAAAA
TAAAATGAAAATTTTTAAAAAGAATAAACCAACTTGTCCC
TGTTTGCAGATGACATGATTGTATATTTAGAGAAAAAAAA
AAAGAATAAACCAACTTCAGGGCTGTGGGAAGCAAGCTGG
GACAGAAGAATCAGGCCCCTCCAGGAAAAGACAGAGGTAC
AAATAACCAAATCCAAGCATGGCTAAGTGAAATCTCATGA
GGGTGATTAAATTTTCCAGTGGCGGCCAGGCACAGTGGCT
CACCCCTGTAATCTCAGCACTTTGGGAGGCTGAGGCGGGT
GGATCACCTGAGGTCAGGAGTTCGAGACCAGCCTGACCAA
CATGGAGAAACCCTGTCTCTACTAAAAATACAGAATTAGC
TGGGCATGGTGGCGCATGCCTGTAATCCCAGCTACTCAGG
AGGCTGAGGCAGGAGAATCGCTTACTTGGGAGGCAGAGGT
TGTGGTGAGCTGAGATCGTGCCATTGCACTCCAGCCTGGG
CAACAAGAGCGAAAACTCCGTCTAAAAAAAAAAAAAAATT
CAAGTGACTCAGTTCCACAAAGACAGGGCCAGGTGGAGCC
ACTCCTGAGAAGAGATAGTTATAGTTGTCAGGTGGGGGCT
AGGATGATAGATGGATGATGGTGGTCCTTCTAGGTTAGAA
GGGCATTGGTTACTAAGGGGTGGAAAGAGGACATGAGGCA
GAAACCCATGAGCGCTTCCAGGTCTTAGTCAAGAAGGGGT
AGCCTCAAGTTTTAGCAAGGAATTTCAACACACATCAAAA
ACCCAGATGCAAAGCTACAAATATAAGCTAACCAGGTAAA
CTAGGGGTCAGCTGGAAGCTCTCTGAAGTATCTGAGGGCT
AAATGTTACTTTGGGCCCACTAGACCAGTGGTGTGGAAGC
AAGGACCCATTTTAAGATCTCACCAGCTATTGGTCAGACT
TCTCAGTGTGCCCTGTAAGGCCAGACTAGCCCTAACCAAG
GGTCTATATGGAGTAGAACCTGAAGGTTGTGACAGGAAAA
TAAAAATCCAGGACCCCAATTCACTCTGCCAAAAGGAAAA
AAAAATGAAGCTGAAAGCTGAGTTGTGCAAGAGCTGCCTT
TCCTTTTGTTCCTAAGCAGATAGCCACAGATAAAAGGTTA
AATATCTCCACAGGTAGCTACTCTATGTTCACCTTATCTT
ACGTAAAGCTCCAATTTACTGAGCATGAGAGGAATATGTA
ATTGACTATTCCCCTACCTGCTCCTTTTCTCTTGCAACAT
ATAGATTCAGTAATGTAACCACCTCTCTTCCCTCCAGCCC
ACTATTCCCTCTTTAAATATTGAAGCCCTCAGACCATAGA
CTATTTCTGAAATTCTGTGTTTGTTTTCCTCCTGGGCATG
TCCTTAACCTTAGCAAAATAAACTTCTAAATTGATTGATA
CTGGTCTCAGATGCTTTTTGGTTAACAAGGTCATCACTGC
TGGCATCTGGTTAAGACTGAATAGTCATGAACTTATGCTG
CCAACCTAAAACTACTCCCTCACTGGGATGCCTAACACCT
CGGACAGTGTGGCCATTGCTTTGGGTTAAGGTCGAATCAG
GGAACATCTTTCATGGGCTAGGTACAATCTAAAGCTTGGA
TTAACCTGCCCACTAGCATACTGATACTTATTACTTTGAG
CACTTGAGCTCAAATGCAAATAATGATTTCTCCATTAATT
GGCTGCTGTGGTGATCCCATTCGGAGTGGAAGCGCTAAAG
GTTAAATAATAAAAAGCTACTGTGGAGCTATAAACCATGG
TTTAAAAACCCCTTTAAAGGAAAGTGATTAAAAGGGATAG
CTAAGGTACAATACCCTCTGCCCAGTGAACAATAAGATGG
ACTAGGATGTCTAGATAACACGTTCGATTGAGCTATTGAC
TATCTCTTCCATACACTCTTTCATTCAGCAAATATATATT
AAGCACTGACTGTATGCTGGACAGTATGCCAGGTCTTTCT
CAGGCTTGGAGAACACAAGCAATTCTTTTCTCTCTCTCTC
TCTCTCTCTTTCTCCTCTCTCTCTTTTTTTTTTTTCTTTT
TTTTTTTTTTGGACAGGGACTCACTCTGTCACCCAGGCTG
GAGTGCAGTGGCGTGATCACAGCCCACTGCAGCCTCGACC
TCCTGAGCTCAAGCTATTCCCCCTCCTCAGCCTCCCAAGT
AGCTGGGACTACAGATATGTGCCACCATGTCCAGCTAATT
TTTGTGTTGTTTGTTGTTGTTGTTGTTTTTGAGGCAGGGT
CTCGCTCTGTCCCCCAGGCTAGAGTGCAGTGGTGCAATCT
TGGCTCACTACAGCCTCCGCCTTCTGGGTTGAAGTGATTC
TCCTGCCTCAGCCTCCTGAATAGCTGGGATTACAGGCATG
TACCACCACACCTGGCTAATTTTGTATTTTTAGTAGAGAT
GTTGGCCAGGCTGGTCTCGAACTCCTGATCTCAGGTGATC
CACCCACCTCAAGCTCCCAAAGTACTGGAATTACAGGCAA
GAACCACCACACCTGGCTAATTTTGTTTAGTTTTTGTAGA
GACAGGGTCTCACTATGTTGCCCAGGCTTGTCTCAAATTC
ACGTACGCAAGTGATCTTCCTGCCTCCGCTGCCCAAAGTG
CTGAGATTACAGGTGTGAGTCACTGTGCCAGGCCAAATTT
TCTCTTTCTTATACTCACTCTGGCTTTCTCTCACTCTCTT
CCTCTGTTTCTGCCTTTTCCTCACTACAGTCTCTGTGAAC
ATGTCTTTCAGCAGCAATTTATCTGTTTCTTCCCCACTTT
CCTCTGCCTACCTTTCCTTCTCCCTCTATTTGTCCTTTCT
CTTCTCTAATCTTTTCTCATGTTTGTTTTATTCCCTTACC
TTTCCACTACCCTCCCTTCCCTTAACTTCTCATAATGCTG
AAAGAAAACCAGTTTTAAAATATGTATTAAATATAACCAA
TCTCAATGGGGGAAAAAGTATCATCTCAAGGGAGCTCCTG
TTAAATGCATTACTCTTGGGACAAATGACATAAAGTTAGC
ACTTACTCACACATTTATATAGATGTAGATGAATATCCTA
CCTAGAAGAGACAGAGCACTGAAGGAAGAGAATCCCAGGT
GTTTGATTTTTTCTGGCCATTGGTGATGGTAGAGGGAGGA
AGGAAAGGTTTATGCATGAGACACTCTCTGGGGACAGTGA
GGAAATGTGTCATCAGAGCAAGTGGTTTAGTGAAGAGACT
GTCCTGATCCTTTTTCTCACATCATTTTTCTGATTCTCAC
AATATCCCTATGAGGTAGACAGCATTATTATCTGCATTTA
AGGAAGCAGGTGTAGAAAGTCAGTGATGGAGCTAGAACAA
GGGCCCAGTCTGTCTGATACCAAAGCCCATGGTGACAGAA
CAAAGATGGCTGAACAGTTCTGTCTACCAGAACAAAGCCA
AGTCATAAAAAGGAACTGCAGTAAGATGTTCTGAGGGCTC
ATAGTCCCATGGCACTGCTCTCATCCAAATTTGCACGCGT
GGTCCCTAACAGTGTGCTGGCCCAGGCTTGGAGCTCAATA
AAAGATTAGCGAATGCATGAACAAGATTCAAAGCAGCAAG
CACTAGAAATTTCTGAACTGGAAAAATCATTATCTTACCC
AATTCAGGAATCATGCAGCCCCTGCATAAACATTCCCAGG
ACAATCCTACAAAATAAGAGTCGTAATTTGGCCACATTTT
TGATACAGCAGTTCAAGGCCTTAAGCTTCTGTATAAACAG
AGGACTTAAAATACTTTTCCTATACTATCACTTTTGTAAA
ATTTCATCTATCATAAAATCTTGAAAATCATCAGAATGTG
GCTGGGCACAGTGGCTCACACTGTAATCCCAGCATGTTGG
CAGGCTGAGGTGGGAGGATTACGTGACACCAGGAGTTCAA
GACTAGCCCAGGCAACATAGCAAGACCCTGTCTCTACAAA
AACATTTTTAAAAATTATCTGGGTGTGGTGGTGTAAGCCT
GTAGTCCCAGTTACTTGGGAGCCTGGAGCAGAATAACTCA
AGCCCAAGGTTACAGTGAGCCGTGATTATGCCACTGTACT
ACAGCCTTAAAGACAGAGAGAGAGAGAGAGAGAGAGAGAG
AGAGAGAGAGAGAGAGAGAGAGAGAGAGAGAGACCCTGTT
TCGAAAAAAAACAAATTTTCTTTTTTTTTGAGACGGAGTC
TGCTCTGTAGCTCAGGCTCACTGCAACCTCTGCCTCCTGG
TTCAAGCGATTCTCCTGCCTTAGCCTCCCAAGTAACTGGG
GTTACAGGTGCCCACCACCACATCCAGCTAATTTTTGTAT
TTTAGTAGAGATAGCGTTTTGCTATGTTGGCCAAGCTGGT
CTTGAACCCCTGACTTCAGGTGATCCACCTACCTCAGCCT
CCCAAAGTTCTGAGATTACAGGCATGAGCCACTGCACCCG
GCCATAAAAAATATTTTTTTAATCATCAGAATGTAAATAT
ATGTGCATTCATGACATTTGGCCAGGCTGGTCTCAAACTC
CTGATCTCAGGTGATCCACCCGCCTTGGCCTCACCTGCTC
TCAGCCACATCTATTCTTTCAAAAGTTTTACTAACTCATA
TTTCTCAGCCATATATAGTGGTACTCATCTATATTCCCAA
TTACTCAGGAGGCTGAGGCAGGAGGATCACTGGAGCCCAG
AAGTTCAAAGCTGCAGTGAGCTGTGATCACACCACTGCAC
TCCAGCCTGGGAGACAGCAACATGCCGTCTCTACAAAAAA
ACCAACAACAGGCCGGGCACTTTGGGAGGCCAAGGCAGGT
GGATCATGAGGTCAAGAGATTGAGACCATCCTGGCTAATA
CATTGAACCCCCGTCTCTACTAGAAAAAAAAAAAAATTAG
CCGGGCTTGGTGGCGGGCACCTGTAGTCCCAGCTACTACG
AAGGCTGAGGCAGGAGAATGGCGTGAACCCGGGAGGTGGA
GCTTGCAGTGAGCCGAGATTGTGCCACTGCACTCCAGCCT
GGATGACAGAGCAAGACTCCGTCTCAAAAAAACAAGCAAA
CAAAAAACCCAACAACAATAAAACTCGTATTTCTCTTCAG
GATTCTGTGTTAACATAAAGTTTTCTATAGTAGCACATAT
ATATATATATGTATTTAGTTTTGAGACAGGGTCTCACTTT
GTTGCCCAGACTGAAGTGAACACAATCATAGCTTACCGCA
GCCTTGACCTCCTGGGCTCAAACAATCCTCTCACCTCAGC
CTCTCGAGTAGCTGGGACTACAGGCATGCACCACCATACC
CAGCTTGCTATTTGTTTACTTATTGAGACAAGGTCTCACT
ATGTTGCCCAGGCTGTTCTGAAACTCCTGGGCTCAAATTA
TCTTCCTGCTTGAACCTCCCAAAGTGTTGAGATTACAGGT
GTGCACCACCATGCCCAGTCATACATATCTTATAATTTAG
TCAGTTTGATCATTTGTCTTCTAACTTGATCATTTATTCA
ATGATACTTTTACTTGGTGATATTCACGCCTTAGGTGATA
TATTTACCAAGATACTCTCCTTAAGAGATTTATTCTCCTT
GTGTGATAGTATGTTGTATGTATCTAATCTGAGTTTTCAG
CTCTTTAGAAGGAGTATGTAATTAAATTATACCAAGTCTC
AAGATAGAGAAGTTTACTGTGCCTATTTTGCAAATCATGA
AACTAAAACTCAAAAGTGTAAGGAATTTGCCTGAGGTCTC
ACAGCAACAGTAGGAAGATATTAAAGACATGACCATGACT
TAGAAGTTGATACTTGTGTTTCAGAAACTATTACTTGTGT
TATACTCTCATTATACAGCCAGCTGGCTTCTTGAGTCTAA
GAAGCTCAACAGATTTTTTATTTACTTGGGAATATTTTAA
TGCTAATGTGCAGAAGTTTTATTTATGGGAAGAAGAGAAC
AACACATTTAGTGTGTTTTTCTGCATTTAGAGTGATAGAT
GAATAAAACTGTCATACAGTAGAATTTTGGAATTGTGGAA
CTGAAAATTCTCCTCACAATCATTTAACAGGTACAGTCTA
GGAATCACAGAACCTCTGCCTTGTGATCCCAGTGAAAAGG
ATCTCATTGCTTTATAAGATTGCCTTTATTGCTGAATAAG
TCTATTTTTAATTATGCATAGTAAATAATATAACAGTTAG
CTATTGCTACTATCATATAACAAGTCACTTCAAAATTTAG
CGGCATAATGCACCATTTTCGTGACTACAGTCAGCAATTT
AGGCTCTGCTCAGCTGGGCAGTTCTTCTGTTAGATTCCTT
CATGGATCTGTTTTCAGACACAGATTGGTTTTGCCAATCT
TGGCTGGGCTCTCACACATGTCTGGAGCCTCAGCTGGGAC
AACTGAGCTGACTCAGCTCTGGTCCAGATGGTCTGTCATT
CTCTAGCAGGCTAGCCTAGACTTGCTCATATGGCAAAGGC
AGGGATCCCAACAAAGCAAGTAGAAATGCACAAAGCCTCT
AAAGTCTAGTACTGAAATTAGCACACCATCACTTCTGCCA
CATGGTATTGGCCAAAGCAAAAATCACAAGTCCAGCCTAG
AATTAAGGGGTAGGGAAATGGACTTCACCTCTGAATGGGA
GAAGACACATTATAACGTGTTTGGAGGGCTAGGTAGAGTG
GCTCACGTCTATAGTCCCAGCTACTCAGGAGGCTGAGGCT
GGAGAATCAATTGAGCCCAGGAGTTTGAGGCTGCAATGAG
CCAAGGTCATACTGCTATAGTCCAGTCTAGGTGAAAGAGT
GAGACCCTATCTCTGAAAAAAAAAAGGTTGGGGGGTGTTG
GATATAGGCAGGTCCAAACAACTGTGAACATGTTTGCAAC
CTACCACATATATTAAAAATTGCAGCTGGGTGCGGTGGCT
AATGCTTGTAATCCCAGCACTTTGGGAGGTCAAGGCAAGT
GGGTCATGAGGTCAGGAGTTCGAGACCAGCCTGGCCAACA
CAGAGAAATCCTGTCTCTACTAAAAATACAAAACTTAGCT
GGGTGTGGTGGCGGGTGCCTGTAATCCTAGCTACTTGGGA
GGCTGAGGCAGGAGAATACTTGAACCAGGGAGGTGGAGGT
TGCAATGAGCTGAGACCGTGCCACTACATTTCAGCCTGGG
TGACAGAACTAGACTCCGTCTCAAAAAAAAAAAAAAAAAA
ACTGCATTTAGGGCTGGGTGCGGTGGCTCACACCTGTAAT
CCTAGCTACTTGGGAGGCTGAGGCTGGAGAATCAATTGAG
CCCAGGAGTTTGAGGCTGCAATGAGCCAAGGTCATACTGC
TATAGTCCAGTCTAGGTGAAAGAGTGAAACCCTATCTCTA
CTAAAAACACAAAAATTAGCTGGTTATGGTGGCACACACT
TGTAATCCCAGCTACTTGGGAGGCTGAGGCACAAGAATTG
CTTGAACCCAGGAGACAGAGATTGCGGTGAGCCGAGCCGA
GATCATACCATTGCACTCCAGCCTGGGTGACAAGAGTGAA
ATTCCATCTCCAAAAAAAAAAAAAAAAAAAAAGCATTTAG
GAAGGAGGTGTTGAGTATATTATATTAACCAAATAAGATA
TAATATTCAAAATGCCAAATAAACAACAGTAAGACATGGA
CATTAATTAGTCAGAATGGATGACAACTGTAAACAATAGA
CATGGCCCAATTAATGTATGCTGACTGACCTGAAAGATGT
GATATTAAGATGATATTTCACTAAGAAGCCAGGAATACCC
AAATTCTATCCTTGTTCTTGAGTTTCTCCCAAGAGACATA
TACACCCAAGAGACACAGCAAGGCAACTCAAGTTCAGTCT
GAATAACCTCAAGCCAAAGTATGCCCAAAGGCTTGCTTTG
GTTTTTTTCCCACTGGAAGCCTGAAACTGAGACTCAGATC
TTTTCACTCCACTGCATGGACAGGTCACATCCACCAGATG
GGAGGCAGAAGACCCAAAGGAGCAGAGAGCAGAAGAGATG
GTTTGCCCCAAAGCCTACACCTGTCGACCTCAGGGCTTCT
CAGATCATAGCAGAAGAACTTCTCAGGTAAGTTACAAAAT
GGGAGGGGTCAAGGGTAGGAGCATCTAAAGAGAGGAAGAC
AGTAAGGGTTTATTACACCAACTGCTTCACCCTTTGGTGA
GGGATGGGTGGGTCTCCACTCTGATGATGGAGAATGTAAG
CTTTATCTCACATCTCTAGCTTTCTAGAGGGAAGAGGTCA
GAGAGAAACCTATCCCTGTATACCAAACATTTCAGCACAG
CACATAGTTTCCATTCACTGGTATGTGGTGAACTAATTGT
CCTTAAACTTGTGTGTCCATACCATTTTGGTATAAAGGGT
CAGGCGAGGGTGAGGAGCAAAGAGAAGACGAGAGACAATA
CCATATAGCACTGACATTTTGCAAAGTACTTTCACAAATA
ATTCACGCACAAACTCTCTTACCACCATCTTGAACTTTCA
GGACTCCATGTGAATTTTACTTTAATGGCCAAGGTTACTT
AAAGTGTCTCTAGTCACTGAATTCATGAGTATCTGTTGGG
GTGCTATTGTTGCAAGGATAGAAACCAATTACAACTTAAA
GACCTTACTGGAAGCTTATCAGATAGTTCATGAAAACAAA
GGAAAGGCAGAAGTACCAGGACAGCTGTAGGATCTAAGCA
GTGAAAACTAATGGTTATTTCTTCCAGGTGCCAATGACAA
GATAAATCAGCTCCAACATTTCTGGCCCTGACCCAGCAAT
TCCATTACTGGGTATATACCCAAGGAATATAAATCATCCT
ATCATAAAGTCACATGCAGCCGGGAATAGTGGCTCACACC
TGTAATCCCAGCACTTTGGGAGGCCGAGGCAGGCAGATCA
CTTCAGCCCAGGAGTTCAAGACATCCTGGGCAACATGGCA
AAACCACGTCTCTACTAAAAATACAAAAATTAGTTGGGCA
TGGTGGCGCCTGTCTGTAGTCCCAGCTACTTGGGAGGCTG
AGGCATGAGAATTGCTTGATTGCTTGAACCCGGAAGAGGG
AGGCTGCAGTGAGCCAAGATTACACCACTGTACTCTAGCC
TGGGTGACAGAGTGAGATTTGGTCTCAAAAAAAAAAAAAA
AAAGACGTATGCATGTGTATGTTCATTGCAGCGCTATTCA
CAATAGCAAAGTCATGGAATCAACCTAAATGCCCATCAAC
AGTGGACTGGAAAAATAAAATGTGGTATATATACACCATG
GAAAACTACACAGTCATAAAAAAGAACGTGATCATGGACT
TTGCAGGAAAATGGATGGAACTGGAAGCCATTACCCTTAG
CAAACTAATGCGGGAACAGAAAACCAAATACCTTATGTTC
TCACTTGTAAGTGACGGTTAAATGATGAGAATACCTGAAC
ACAACGTAGAGGGGAAAAACACACACTGGGGCCTACTGGA
GGGTGGAGGCTAGGAGGAGGCAGAGGATCAGGAAAAATAA
TGAATGGGTACTAGACTTAATACCTGGGTGAATAAATAAT
CTGTACAACAAATGCCCATGACACAAGTTTACCTATGTAG
CAAACCTGCACATGTACCCCAAACTTAAAAGTTTAAAAAC
AAAAATTTCAGGGAAACACTATCTGGATGACCTAGCTTGG
CTGTATGTTCATCCACTGGACAGAAAAAGCCATGGCCTCT
AACAAAGGACTATTTTGGTGGTTCATGGGGAGAGACTAAT
TTCTCATTTTCCAAAAGAATAGGTAAAGTTTCTGGGCCAT
CCAAAACAATCCACAATGTTATAGCCACTGCATCATTAAA
GTACTGAATAAAGACATGCAGCAAGGGTAGAGTGGCCTGG
GGACTGTAGTGTATAATAAGCTAGTGAGCAACTTCAGAAA
ATGTATTCAGTTGACTCTCTCTAAAGGAGTAGTTGGGAAA
TTTGCTTATCACCATTGTTCTAAAAAAGTACCCAGCACTT
GCGTTGAGCTGGTATGGTAACACACACAGATATAAAACTG
ATTGCCATGATGGAAGAAGTTTTTTATTATAATCACAGTC
CCTAGAAAGAGGAGGCACAGCACACATGCAGGACCACACA
GGGAAGCACCAAAGCTAGATGAGCAGGCAGGGAGAGACAG
GATCTGTGGGTGGGAGATTTAATTGTAGTTTATGCAGGAA
GGAATGGGCCAAGCAAAGTAGGCAAGCAATACAAGCTTAT
GGTCAGAGAGTCTAAATAATTTCAGTGGGCTCTGCGCTAT
GTTGGTGGTCTCCAGTTGTCTGGTACTTGGCCCTGCGGTG
ATTAGGATAGGGGATGGAGTCCCAGACAGTAGAAGTCTGA
TAAAAGGTGACATGTGGGCAATATAGTCTTGGAATTGGTT
GGTTTGCATATTAAAGGCATACTGGCAGGGAAGTTCCTTA
TCTTTAGGAATTAGTTAATCCTCAGAGGGGTGGTTCCCAG
GGTCCAGAAGATCCCAAATGCCACAACATCAAGAATACAG
AAAATTAGCTGGGTGCCGGGGCACAAGTCTGTAGTCCCAG
CTTCTCAGGAGGCTGAGGCAGGAGGATTGCTTGACCCCAG
GAGTTTCAGGCATAGTGAGACCCTGTCTCTTAAAAAAAAA
AAAAAAAGAGGAGGCTGGGTGCGGTAGCTCACACCTGTAA
TCACACCACTTTGGGAGGCTGAAGTGGGAGGATTGCTTGA
GCCCAGCCCAGGCAACATAATGAGACCTCATCTTTACAAA
TAATAAAAAAGAAATAGCCAAGTGTGGTGGCACGCAGCTG
TGGTCCCAGCTACTCTTGCTAGAATGAGGTGAGAGGATGA
CTTGAGCCTGGAAGGTCAAGGCTGCAGTGAGCTGTGATCA
CACCACTGCACTCCAGCCTGGAAAACAGAGTAAGACCCTG
TCTCCCCCCCCCAAAAAAAAAAAAAAAAAAAAAAAGAATG
CAGAACATAAGAAAATACAGCTAATGCAAAATATAGTGGT
TTTTTGTTTGTTTGGGTTTTTTTTTTTTTAATAATAGAGA
TAAGGTGTTGCCTAGGCTGATCTTGAACTCCAAGTCTCAA
GCAATCTTCCTACTTCAGTCTCTCAAAGTGCTGAGATTAC
AGGCATAAGCCACCACACCTTGCCCAAAATACAGTGAAAG
TAACTATAGGCATAACTTGAGATACTGCAGGTTTGGTTCC
AGACCACCACAAAAAAGTGAATATCACAATAAAGCAAGTC
ACACAAATTTTTTGGTTTCCCAGTGCACATTAAAAGTTTA
TGTTCACACTATACTGTAGTCTATTAAGTGTGCAATAGCA
TTATGTCTAAAAAACAATGTACATACCTTAATTTAAAAAT
ACTTCATTGCTAAAAATGCTAACATTAATTTGAGCCTTCA
GTGAGTTGTAATATTTTTGCGACTTGTCCTGATGGATACT
GACTGACCAGGGTGATGGTTGCAGAAGGCTGGGGTGCCTG
TGGCAATTTTCTAAAATAAGACAACAATGAAGTTAACTGC
CTCAATTGACTCTTTCTTTCACAGAAGATTTATCTGCAGC
ATGTGGTGCTATTTGATAGCATTTTACCCATAATACAACT
TCTTTCAAAATTGGAGTCAATCCTCTCAAATCCTGACACT
GCTTAACAACTAAGTTTATATAATATTGTAAATCTTTTGT
TGTCATTTCAACAATATTCACAACATCTTCACTGGGAGTA
GTTTCCATCTCAAGAAACCCCTATCTTTGCTCATCTGGTA
AGAAGCAACTCCTCATCCGTTCAAGTTTTATCATGAGATT
GCAGGAATACAGTCACATCTTCAGGCTCCACTGCTAATTC
TAGTTCTCTTGCTATTTCCACCGTATCTGCAGTGACTTCC
TCCACTGAAGTCTTGAACCCCTCAAAGTCATACATAATGG
AATCAATTTCTTCCAAACTCCTGTTAAGTTCCTCCCATGA
TGAGAATCATGAATGTTCTCGCTGGTATCTAGAATGGTGA
AGACTTTCCAGAAGATTTTTAATTTACTTTGCCCACATCC
ATCACAGGAATTGCTATCTATGGCAGCAACAGCCTTGCAA
AATGTATTTCTTAAATAATAAGACTTGAAAGTTGAAATTA
CTCCTATAGAATGGATGTTCTGTTAGCAGGCATGAAAACA
ACATTTATCTCCTTGTACATCTCCATCAGAATGCTTGCAT
TAACTAGGTGCATTTTCAATGAGCAATAATATTTTAAAAT
AAATCTTTTTTCCCTGAGTAGTAGGTCTCAACAATGGACT
TAAATTATTCAGTGAAACCATGCTGTAAACAGATGGGCTC
TCATCCAGATTTTATTTTTCCATTTATAGCACACAGGCAG
AGTAGATTTAGCATCATTCTTCTTTTAATGACATGAAATC
CTGAACTTCATTAGCATGATTCTAAAGGACCCTAGGATTT
TTAGAATGGTAAATGAGCATTGGCTTCAACTTAAAGTCAC
CAGCTACATTAGCCCTTAACAAGAGAGTCAGCCTGTCCTT
TGAAGCTTTAAAGCCAGACTATTGACTTCTTTCTTTTTTC
TTTTCTTTTTTTTTTTTTTGAGACAGAGCCTCATTCTGTC
AACCAGTCGGCAGTGCAGTGATGTAATCTTGGCTCACTGC
AACCTCTGCCTCCTGGGTTCAAGTGATTCTCCTGCCTTAG
ACCCCCAAGTAACTGGGACTACAGGTGTGCACCACCACAT
CTGGCTAATTTTTTGTATTTTAGTAGAGACGGGGTCTCAC
CATGTGTTGGCCAGGCTGGTCTCAAACTTCTGACCTCAAG
TTATCCAGCCACTTTGGCCTCCCAAAGTACTGGGATTATA
GGCGTGAGCCACTGCACCTGGCCTATATTGACTTATTTCT
AGCTATGACAATTCTAGATGGCATCTTCTTCCAACAGAAG
GCTGTTTCATCTACACAGAAGATCTGTTGTGTAGTGTAGC
CACCTTCATCAATCATCTTAGCTAGACCTTCTGGATCACT
TGCTGTTTCACCTTGCACTTTTATGTTATTAAGACAACTT
CTTTCCTTAAACCTCTGAACCAACTTCTGCTAGCTTCAAA
CTTTTCTTTTGTAGCTTTCTTACCTCTCTCAGCCTTCTTA
GAATTGCAGAGAGTTAGGGCCTTGCTCTGGATTATGCTTT
GGCTTAAGGGAATGTAGTGGCTGGTTTGATCTTCTATCCA
GACCACCAAAACTTTCTCCATATCAGTAATAAAGTTATTT
CTCTTTTTCTTTTTTATCATTCATATGTTTACAAAGTGGC
ACTTTTAATTTATTTCAAGAACTTTTCCTTTGTACTCACA
ACTCTCCTGTTAATGCAAGAGGCCTTGTTGGCCAGGTGGG
GTGGCATATGCCTGTAGTCCTTTGGGAAGCAGAGGCAGGA
GGATCGCTTGAGGCTAGGATATTCAGACCAGCTTGGGGAA
TATAGCGAGACCCCATCTCCACACACACAAAAAATTTTAG
AAGTCGGATAAAAGGTGACAAGTGGGCAATATGGTCTTGG
AATTGGTTGGTTTGCATATTAAAAGCATACTGGCAGGCAA
GTTCCTTATCTTTAGAAATTAGTTAATCCTTGGAGGCGCA
GTTCCCGGAGTCCACAAGACCCCAAATGCCAGAGCATCAA
GAATACAGAAAATTAGCCAGGTGCCATAGCACAAGTGCCA
TAGCATAAGCAGAACATGAATGAAAAAAAATTTTTAATTA
ACTGGGTGTGGTGGCATACGCCTGTCCCAGCCACTCAGGA
GGCTGAGGTGGGAGGATCACTTGAGTCCAGGAGTTTGAGG
CTGCAGTGAGCTATCATTGTGCCACTGCACTCCTGCCTGG
GTGACAGAGTGAGACCCCATTAAAAAAAAAAAGGCCTTGT
TTTTGGACTATCTTGCCTTTCATCCTCCTTTCCCCTGTAA
GTGTAATCATTTCTAGCTTTTGATTTAAAGTGAGAGATGT
ATGACTCTTACTTTCACCTGAACACTTAGAGGCCATTGTA
GGGTTATTAATTGGCTTAATTTCAATATCGTTTCATGGGG
AATTGGAGGCCCAAGGACAAGCAGAGAGATGAGGGAAGGG
CCTGTCCAAGGAGCAGTTAGAACATACACAGCATTATCTA
AGTTAGCTGTCTTATATGGGTTCAGTTCATAGCTCCCCAA
AACAATTACCATAGTAACATGAATGATCACTGATTACATA
TCACCATAATAGATACAATAATGATTATTTTGAAATTTGA
CATATTGTGAGGAATATCAAACTATGACGTGGAGACACAC
AGTGAGCATGTACTGTTGGAAAAATGGCCCCAATAGACTT
GGTTTATATAGGTGCATTAGTCAAGTTTCTCTAAAGGGAC
AGAACTAATAGGGCAGACGTATACATGAAGGGGAGTTTAT
TAAGGGGTATTGACTCACAAAATCACAAGGTAAAGTCCCA
CAATAGGCCATTTGCAAGCTGAGGAGCAAGAAAGCCAGTC
TGAGTCCCAAAACCTCAAAAGTAGGGATGCAGCCTTCAGT
CAGTGGCTGAAGGCTGGAGAGCCCCTGGCAAACCATTGAT
GTAGGTTAGAGTCCAGAAGCTGAAGGTCTTGGAGTCTGAT
GCTTGAAGGCAGGAAGCATCCAACATGGGAGAAAGATGAA
GGCCGGAAGACTCAGCAAGTCTGCTCATTCCACCTTCTTC
TGCCTGCTTTATTCTAGCTGCTCCAGCTGATTAGATGGTG
CCCACCCAGATTAAGGGTGGGTCTGCCTCTCACAGTCCAC
TGACTCAAATGTTTATCTCCTTTGGCATCACCCTCACAGA
CACACCCAGGAACCATTCTTTGTATCCTTCAATCCAAACA
AGTTGATACTCAATATTAACCATCACAACAGGGTTGCCAC
AAACCTTTAATTTGTGAAAAATGCACTGTGAAGCACAATA
AAGCGCAGTAAAATGAGGTATGCCTGTGTATTCTTTGGGC
AGACATAAAGCCATATGAAGATACTAGATATATGATACAG
AGTATAGAATGAAGCCTACAGAGCTCCTATCTAGGTTCCA
TTTTACTGACCATGCAATATGCTACAGGCACAGTCTACTG
AATCTCCTTCCACCACTCCAGCTCCTCTTCCTTTCCTTTA
GCCTTGTTCATCATGCCCAAACTCTTGGGTTTATTGAAGC
GGTTGCTATAGCCACAATTATTGCATGAATCTATTTTTCA
GTATGACAATATGCTATCTGCAAGTGTACTTTAAGATATT
AAAAAACTCAGTTATATTATAGATTAATGGATGTGTGATC
TTCCAAATTGATGCCAACCTATAAATTCCCAGTCACTGAA
ATTCTTTAGTATGTGAAACTAGTCTTTTTTTTTTTTTTTA
GACAGAGTCTTGCTCTGTCATCCAGGCTGGGGTGCAATGG
CATGATCTCAGCTCACTGCAACCTCCGCCTCCCAGGTTCA
AGCGATTCTCCCACCTCAGCCTCCTGAGTAGCTAGGATTA
CAGGCACCCACCATCGTGCCTGGATAATTTTTGTATTTTT
GTAGAGATGGGGCTTCACTGTTTTGGCCAGGCTGGTCTTG
AACGAACTCCTGACCTCAGATGATCTACCCACCTCAGCCT
CCCAAAGCACTGGGATTACAGGTATGAGTCACTGAGCCTG
GTCCAATTTTTTTTTTACTTTGATATTCCTCCATCTTCCC
ATTTATTTCAATTCCTCTACTAGAATCATATTCTTATTTA
TTTTTCTCTCTGTGCATTCTTGAAATATTTCTGCTCAGTA
GAGAAGCAATATGAAGCTTCAGTGTTTTATTAACTATATC
AAACAGCAGACTCTCTAGATGATGAGCCAAAAGTTGCTGA
AGGGTGTATTTTTTTGGTCTGCTGTGAATTATACCATCAG
GCTCAACAAAGTGGTAAAAACTGTTTTAAATTATTAGCTG
AATATGTGAGAACTGGCCGTTGCAAAATCTGTCATGTAGC
ATTATGCCATTATCAAGAGAAATTTTAGCATTTTCTGTTT
TCTCCACAGATAAAGTGCTTGTTTTCTTTAGCTTTTCTTC
TATTGAGGTTGGTTAATCCTTTTCAAACCAGGAAACTCAG
ACTTAATATATGTAGACCTTGCTTTGCACAATCTTCTATA
TCTTGCATTTAGGGGCACACAGTCCATCTGTCATTTTAAC
TGTGCTCACATGAATCGTGCTGATTTATACTTAACCATAG
CTAATTTCATTTGTGTTTTTGAGTTTGGTTTTTGATTTTC
AAAAGCAGCCAAAAGTGAGTTGACATTTTAGCACTTTGGT
CTATTTTATAAAGAGTGATGACATAATATTCATCTATAAT
TCTTACCTTTAAAGTTACTTAATGTCATGTTGATAGAAAA
GGAAACTGCTGACATTGACTTTCTACACTTTAAATCAATT
CTTTAGTATCTTCACATAAGTCTCCCCCTAAAATTTCCTG
TTTTTAGAGTGATTTTTATACTTACCCATTGCATAAACCT
GGAGGAATTCTTTTCTTCACTTATTTCAATTTCCCAATAT
ATAAAAGAGTTAATAATGTAGCTACCACAGAGCATATTGT
GAAATTCACTGAGAAATCACAGAGATATGCTGCTTTGCGA
AGAGCAGGAAGAACTCTGTGAATAATAGGTTGTACCAATC
TTCCTCCAAACACTTCTCTGACAAGCACACAAATCTGACA
CATATTTCTGCAGAGATCTAGGGCTCCAAGTTTTTTCCTT
TTGTGATATAATCACTCTCCATGAAGTTTAGTCATATGCT
GCTCATTTTCAGTGTCTCTATTTTCTAAATAAAGGCATGA
ATAGAATCAACTCTTGGATTCTATAAACTACAATAAACCG
AAATGTGTTTAAAGAAAACTTAATGAATCATTATGCTACC
CCTCCACCATAAGACTGTAGAATGTTAGCTTTAAAAGGAA
TACAGGGAACATCCAGTCCAATCTTTGCATTTTATACACA
AGACAACTGAGCTTTTGGGAGCTTGGGGGATCTCGAGATT
TTCTCAAAGTGAGATTAGTTAAGTGGTAGATCTGTGTGTG
TGTGTGTGTGTGTGTGTGTGTAATTTCAAAAACATGCAAT
ACTAGCATAGTTTTCATTTTCATTTTTTTTTAATTAATTT
TATTTTATTTTAAGTTTCAGGATACATGTGCAGGATGTGC
AGGTTTGTTACATAGGTAAACATGTGCCATGGTGGTTTGC
TGCATCTATCAACCCATCTCCTAGGTATTAAGCCCTGCAC
ACATTAGCTCTTTATCATTATGCTCTCCCTCCCCCAAACC
CCCTCACAGGCCTCAGTGTGTGATGTTCCCCTCACTGTCT
CCATGTGCTCTCATTGTTTAGTTTCCACTTATAAGAAAGA
GCATGCTATGTTTGGTTTTCTGTTCCTGTGTTAGTTTGCT
GGGGATAATGGCTTCCAGCTCCATCCATGTGCCTGCAAAG
GACATGATCTCATTCCTTTTTATGGCTGCATAGTATTCCA
TGGTGTATATGTACCACAGTTTCTTTATTCAGTCTATCAT
TGATGGGCATTTGGGTTGATTCCATGTCTTTGCTATTATG
AATAGTGCTGCAATTAACATACGCATGCATGCATCTTTAA
AATAGAATGATTTGTATTCCTTTGGGTATATACCCAGTAG
TGGGATTGCTGGGGCAAATGATATTTCTGGTTTTATTTGA
GGAATAGCCACACCATCCTCCACAATGGTTGAACTAATTT
ACATTCCCACCAACAGTGTAAAAGAGTTCCTGTTTCTTCA
CAGCCTGGCCAGCATCGGTTGTTTCTCAACTTTTCATTAT
GATGGGTGTGAGATGGTATCTCATTGTGGTTTTGATTTGC
ATTTCTCTAGTAATCAGTGATGTTGAACATATGTTTGTTG
GTCACATAAATGTCTTCTTTTGAGAAATCTATTCATGTCC
TTTGCCCACTTTTTAATGGGGTCGTTTGTTTCTTTTTTTT
TTTTTTTTTTTATACTTTAAGTTCTAGGGTACATGTGCAT
AACGTGCAGGTTTGTTACATATGTATACTTATGCCATGTT
GGTGTGCTGCACCCATCAACTCGTCAGCACCCATCAATTC
ATCATTTATATCATGTATAACTCCCCACTGCAATCCCTCC
CTCCTCCCCCTCCCCATGATAGGCCCCAGTGTGTGATGTT
CCCCTTCGAGTCAAGTGATCTCATTGTTCAGTTCCACCTA
TGAGTGAGAACATGCGGTGTTTGGTTTTCTGTTCTTGTGA
TAGTTTGCTAAGAATGATGGTTTCCAGCTGCATCCATGTC
CCTACAAAGTGACACAAACTCATCCTTTTTTATGGCTGCA
TAGTATTCCATGGTGTATATGTGCCACATTTTCTTAATCA
GTCTGTCACAGATGGACATTTGGGTTGATTCAAGTCTTTG
GTATTGTGAATAGTGCCTTAATAAACATACGTGTGCATGT
GTCTTTGTAGTAGAATAATTTATAATCCTTTGGGTATATA
CCCAGTAGTGGGATGGCTGGGTCATATGGTACATCTAGTT
CTAGATCCTTGAGGAATTGCCATACTGTTTTCCATAATGG
TTGAACTAGTTTACAATCCCACCAACAGTGTGAAAGTGTT
CCTATTTCTCCACATCCTCTCCAACACCTGTTGTTTCCTG
ACTTCTTAATGATTGCCATTCTAACTGGTGTGAGATGGTA
TCTCATTGTGGTTTTGATTTGCATTTCTCTGATGGCAAGT
GATGATGAGCATTTTTTCATGTGTCTGTTGGCTGTATGAA
TGTCTTCTTTTGAGAAATGTCTGTTCATATCCTTTGCCCA
CTTTTGATGGGGTTGTTTGTTTTTCTTGTATATTTGTTTG
AATTCTTTGTAGATTCTGGATATTAGCCCTTTGTCAGATG
AGTAGGTTGCAAAAATTTTCTCCCATTCTGTAGGTTGCCT
GTTCACTCTGATGGTAGTTTCTTTTGCTGTGCAAAAGCTC
TTTAGTTTAATTAGATCCCATTTGTCAATTTTGGCTTTTG
CTGCCGTTGCTTTTGGTGTTTTAGACATGAAGTCCTTGCC
CATGCCTATGTCCTGAATGGTACTACCTAGATTTTCTTCT
AGGGTTTTGATGGTATTAGGTCTAACATTTAAGTCTCTAA
TCCATCTTGAATTAATCTTCGGATAAGGGGTAAGGAAAGG
ATCCAGTTTCAGCTTTCTACTTATGGCTAGCCAATTTTCC
CAGCACCATTTATTAAATAGGGAATCCTTTCCCCATTTCT
TGTTTCTCTCAGGTTTGTCAAAGATCAGATGGCTGTAGAT
GTGTGGTATTATTTCTGGGGACTCTGTTCTGTTCCATTGG
TCTATATCTCTGTTTTGGTACCAGTACCATGCTGTTTTGG
TTACTGTAGCCTTGTAGTATAGTTTGAAGTCAGGTAGCGT
GACGCCTCCAGCTTTGTCCTTTTGACTTAGGATTGTCTTG
GCAATGCGGGCTCTTTTTTGGTTCCATATGAACTTTAAAG
CAGTTTTTTCCAATTCTGTGAAGAAACTCATTGGTAGCTT
GATGGGGATGGCATTGAATCTATAAATTACCTTGGGCAGT
ATGGCCATTTTCACGATATTGATTCTTCCTATCCATGAGC
ATGGTATGTTCTTCCATTTGTTTGTGTCCTCTTTGATTTC
ACTAAGCAGTGGTTTGTAGTTCTCCTTGAAGAGGTCCTTG
ACATCCCTCATAAGTTGGATTCCTAGGTATTTTATTCTCT
TTGAAGCAATTGTGAATGGAAGGTCATTCCTGATTTTGCT
CTCTGCTTGTCTGTTACTGGTGTATAAGAATGCTTGTGAT
TTTTGCACATTAATTTTGTATCCTGAGACTTTGCTGAAGT
TGCTTATCAGCTTAAGGAGATTTTGGGCTGAGACGATGGG
GTTTTCTAAATATACAATCATGTCATCTGCGAACAGGGAC
AATTTGACTTCTTCTTTTCCTAACTGGATACCCTTGATTT
CTTTCTCTTGCCTGATCTGATTGCCCTAGCCAGAACTTCC
AACACTATGTTGAATAGGAGTGGTGAGAGAGGGCATCGCT
GTCTTGTGCCAGTTTTCAAAGGGAATTTTTCCAGTTTTTG
CCCATTCAGAATGATATTAGCTGTGGGTTTGTCATAAATA
GCTCTTATTATTTTGAAGTGCGTTCCATCAATACCGAATT
TATTGAGCGTTTTTAGCATGAAGGGCTGTTGAATTTTGTC
AAAAGCCTTTTCTGCATCTATTGAGATAATCATGTGGTTC
TTGTCTTTGGTTCTGTTTATATGCTGGATTACGTTTATTG
ATTTGCGAATGTTGAACCAGCCTTGCATCCCAGGGATGAA
GCCCACTTGATCATGGTGGATAAGCTTTTTGATGTGCTGC
TGAATCCGGTTTGCCAGTATTTTATTGAGAATTTTTGCAT
CAATGTTCATCAGGGATATTGGTCTAAAATTCTCTTTTTT
GTTGTGTCTCTGCCAGGCTTTGGTATCAGGATGATGTTGG
CCTCATAAAATGAGTTAGGGAGGATTCCCTCTTTTTCTAT
TGATTGGAATAGTTTCAGAAGGAATAGTTTTCATTTTCAT
TGGTTTCTTTTTTAAAAGTATCTTCAAACTAATATACTTG
GTTAAACTTTTTAAGTCTCAAAACACAACTAAAATAACCT
GTTGTGTTTCATTTTTTAACCAAAAAACTACTACTGAGGC
TTTTGCCTTTAAGAATAATTTCTGGGGCCAGGTGTGGTGG
CTCATGCCTATAATCCTAGAACTTTGGGAGCCGAGCGTGG
GAATCATTTGAGGCCAGGAGTTTGAGACCAACCTGGGCAA
CATAGCGAGATCCTGTTTCTACAAAAAATTTTAAAATTTG
ACCAGATGTGGTGGCATGCAACTGTAGTCCCAGCTACTTG
AGAGGCTGAAGAGGGAGGATATCTTCGAGGCTGAAGAAAG
CAAGCTATGAAGGCACCACTGCACCCCATCCCAAGGGGCT
GGAGTGAGACCCTATCTTCAAAAAAAAAAAAAGATTTCTA
AGAAATGGTATATTCAGAGGTATTTCAACATATTTAATAA
CAGTATATCATGGGCATTACCCAACAACTGGTGTGTCTGT
CCTGGTTCTACCAGCTGCACATGAGCCTGGGTATATCATT
GAAAAATACAGTGAAAATGTAACAATGCCCAGTAAAGCTA
TAATGTTTTCATTATTAAATTTGTTCAACACTATTTTTTT
TTCACAAAAAGTTGAACAGAAAACACAGGATTTTTTTTTT
CCTATATGATATTTCTACTGGATTAACCACTAGATTTAGG
TAATAGCAACAGAGCTGAACTTCTGGACCTGGTAACATTG
TCTCTTCAAGTTAGCATTTTCGACATAATACAAAATAAAT
TCTGGCAATAGTCATCTACATGTGTAATTTGTAGAGCTGT
TATATTGGGCTTCGTGAGGAAGGACAACATGTGCTTTATT
AGCAATGTTAAACGGGGGCTCAATTAATGTTTGCTGATAT
ACTACAGAATTTCAAAAAGAATGGCAACAAATGTTTCCCA
AAATCAATATGGAAATGAGTTATGAAATTTGCTTTACTGA
ACAAGTCTTCATTTGTGGCAAGAATCCATTTTGGTGTTTG
TTTCCCTGCTATTTGAAGGAACAGATTGAGTGTTCCTTTG
TTTTCTTGTTCCTACATAGAAGACATTTAAAATAATCATA
AACTATTAGTACTAGAAGGAAACCTAAAAATCTAATATAA
CTTCCCACACAATGCAAATCCCTTCTGCAGCATCCCTGAT
AAATCTTCACCCAGCTTCTTCTGACATTTCCAATGATAGG
GAGCACATTGCTTAGTGAGACAGCCTGTTCCTCACTCAAG
AGTTCGAGCTGCTATACAGGTCTGTGTTAACTCTTTTTAT
CGGTGTTTCTGAAAGTGTGGTCCCTGGACTAACAGCAATA
GCATCACATATAAACTCATTGGAGGATGGGTGCAGTGGCT
CAGCCTGTAATCCCAGCACTTGGGGAGGCTGAGTTGGGTG
GATCACCTGAGGTCAGGAGTTTGAGACCAGCCTGGCCAAC
ATGGTGAAACCCCATCTCTACTAAAAATACCCAAATTAGC
TGGGTGTGGTGGTGTGCACCTGTAGCCCCAGCCACTTGGG
AGGCTGAGGGAGGAGAATTGCTTGAAACTGGGAGGTAGAG
CTTGCAGTGAGCGGAGATCACGCCACTGCACTCCAGCCTG
GGTAACAGAGCGAGACTCCATCTCAAAAAAATAAATAAAT
AATTAAAAAAAGAAACTTGTTAGAAATGCAAATTCTCAGC
TCTAGGTGAGGGTGGCTCACATCTGTACCCAACCATTTGG
AGGCTGAGGTGGGAGGATCACTTGAGCCCAGGAGTTTGAG
ACCAACCTAGGCAACACAGCAAACTCCATCTCTACAGAGA
AATGTTATAATTAGCCAGGCATGATGGCACACGCCTATAG
TCCCAACTACTCAGGATGCTGAGGCAGGAGGATTGCTTGA
GCCTAGCAGTTCAAGGCTGCAAGGAGCTAGAATTGTGCCG
CTCTAGTTAACCCTGGGTGACAGAGCAAGACCCTGTCTCA
AAAAAAAAAAAAAAAAAAAGCCAATTCCCAGGTTTCCCTG
CCAGATTTACTGAATCAGAAATGATAAGAATAGGGCCCAG
CAGTGTTTTAACAAGCTCTCAGGTGATTCTGATGCATGCT
AAAGTTTAAGAAACATTGCCCTATATAACACTCCACACAG
CCGGGTACAGTGGCTCATGCCTGTACTCCTAGCACTTTGG
GAGGCCAAGGTGGGCAGATCACCTGAGGTCAGGAGTTTGA
GACCAGCCTGGCCAACATGGTGAAACCCCATCTCCACTAA
AAATACAAAATTAGCCAGGCGTGGTGGCAGGCACCTGTAA
TACCAGCTACTTGGGAGGTTGAAGCAGGAGAATCACTTGA
ACCAGGAGGCAGAGGTGGCAGTGAGCTGAGATCGTACCAC
TGCCCTCCATTCAGCCTGGGCGACAGAGCAAGACTTTCTC
AGAAAAAAAGAGAAAGACTCCACACAACAGAATTGGGTTG
CAGATATCAGAAATCTAACTGTAAAATTAGATTTAGTATA
AAAGGCATTATCCCAGTTCGTGAGGCTCAGGATAATGGAG
TAGCTCGTAGGATCAAGGGATTGATCAGGACCTACAGGAC
CTGGGCTTCTGGGACTGGAAAGAAGAAATGTCTCACTTCA
TGTCTGCTCATGAGTGCTCCGAATGGCTCCATCTCCCACC
CACCCTCAGCCCATGTGTTGCCATTTCTCTGTCTCTGCTT
GTTTTTATCCTCTTTGACTGCAGACAGACTTCTGCACATG
GTGAAGATGGCACGTCCTCTACCCTGCAACCTGCATGCAT
ACATACCTTCATATCTCTCTAGGACTTGACCTCTGAGGCA
AGGCTATTCCTCTCCAGGCTCCAAATCAAGAAATCCCAGG
GAAGAACTCCAAGGGCCAGAAATGTTAATGGAAGAAAGGT
GTTGGGAAGTCTTGCAGAGAAGATAAATAACAGTAGCTAC
TGCAGCCTATTACATAAACTATAGTCAATTTTACTGTGAG
AAAAGGAAGTTTAGAAAGATCATTTGCCTTGCCCAAATCA
CTAAGTCAGTGAAAATCAAAACCAAAAAAACTAAAAAATA
GTAATATTTAAGACCATACCATAGTCACTCATTTACTAAG
GAATTTCCTAGAAAAATTTAGTTTAGGTTTTAGCTCTATA
TATTTGCACTGAACTTTCTCCCTCATGGAAAAAAAAAGTT
AGTTTTATAAAAATAACTTCATGAGTCTGTAGTAAAACAA
TGGTGAAAGGAATATAATTTTTCCTATTACAGACAGACGG
TTGAGATTCTTTTGCATTTATGTCATTCAAAAATGATTGT
TACAAACTTTAAACTTGGCAGCAATGTACTCCCAATGGAG
GAAGGGAAACAAATCAAGCCAATCTAAAGTCATGAAGATT
TAAATAATGTATTTAAGAAAAAAACAAAAATAGAACATTT
ATGGTTTTTTTTTTTTTTTTTGCAAGAACTTAGACTTAAG
GCTTCCTGATGCGAAAAAAAATAAATCTTTTAAGGAATCT
ACTTTAGCAAACAATTTTTTTGAAAATGTACCTTCTACTT
AACTCAAGAAAAATATATACTAATGAAGCCTACAAGCTAA
GAACATACATAATCAAAGCATCAGGTTCCAAAGCTTTTCT
TATTTTTTTGAGATGGAGTCTTGCTCTGTAGCCCAGGCTG
GAGTGCAGTGGTACGATCTCAGCTCCCTGCAACCTCCACC
TCCCGGGTTCAAGAGATTCTCCTGCCTCAGCCTCCTGAGT
AGCTGAGACTACAGGCATACACCACCATGCCCAGCTAATT
TTTGTATTTTTAGTAGGGATGGGGTTTCACCATGTTGGCC
AGGCTGGTCTCAGCTCCTGCACTCAAGTGATCCACCCCCC
TCCGCCTCCCAAAGTGCTGGGATTACAGGCGAGAGCCACC
GTGCTCAGCCTCCAAAGGTTTTCATAACACCATTTATTTG
ATCTCTCCAGCCATAAGCTGGTCTTCCCATTTTCCCTTTA
AACAAAATCATAGCCTATTACGGCTTTTATTTTCAGGGCA
TATTATAAACCCTATTAAATGTGCTATATAGCTGAATCAA
TGTAAGAACCTTAACTCTGGAATTTCCTGATCCTTGAATG
TCTAAATTCATAACATTGTTGTGTTCCACCATTTGTGGAC
AGTTTTACGAAAATAAGTACCATTCTGGGTTATGTCTTTT
CAACTTTACATTTGCTTCTGCCAGTTGGGCTACTGTAGCT
CCCCAAGACAGCCTTAGGCTAGGGCTTATGTCAAGCAAAG
GAGAGTTGAGCTATTGTGGCACTATGTAGATTCTGAGACT
GAAGCTCTTATCAACATTTGAAGAAGATTCTGTACAAAGT
CATTCTCTTTCTTTCTTTTCTTTCTTTGTTTCTTTCTCTT
TCATCAACATTTGAAGAAGATTCTGTACAAAGTCATTGTT
TCTTTCTTGCTTGCTTGCTTTTGTATCAACATTTGAAGAA
GATTCTGTACAAAGTAATATTTCTTTTCCTTCCTCTCCTC
TCCTCTACTCTTCTCTTCTCTTTCTTCTAGATGGAGTCTC
ACTCTGTCCCCTAGACTGGAGTGCAGTGACATTATCGTGG
CTTACTTCAACCTCTGCTTCCCAAGTTCAAGAGATTCTCC
TGCCTCAGCCTCCTGAATATCTGGGATTACAGGCACCCAC
CACCATGCCTGGCTAATTTTACATATATATATATATATAT
AATTATATATAAACATATTATATATAAATATATCATTTTA
TATATATATACACACACACAGACACACAATATATATATGT
TTTAGTAGAGATGGGGTTTCACCATGTTGGTTATGACTGG
TCTTGAACTCCTGACCTCAAGTGATCTGCCCACCTTGGCC
TCCCAATGGGATTACAGGCATAAGCCACCATGCTCAACTT
ATGCAAAGTAATTGTTTTTCAATTCTTTTTTTTTCTTTAT
TTTTTCTTACTGGCCTCTACATTTTGGACTCAGTTTTTCA
ATTTTTTTTTTTTTGAGACAGGTCTCACTGGGTTGCTCAG
GCTAGAGTGCAGTGGCACAATCTCGGCTCACTGCAACTTC
TGCCTCCCAGGCTCAAGCAATCCTCCCACCTCAGCCTCCC
AAGTAACTGGGACTATAGGCACATACCACCATGCCCAGCT
AACTTTGTGTGTGTGTGTGTGTGTGTGTGTGTGTGTGTGT
GTGTGTTTGGTAGAGACAGGGTTCGCCATGTTTTCCAGTC
TGGTCTCCAACTCCTGAGCTCAAGTGATCTGCCCACCTTG
CAGTTTTTCAATTCTTAAAATCATTATTGGCCAGGCACGG
TGGTTCACACCTGTAATCCCTGCACTTTGGGAGGCCGAGG
TGGGCGGATCACGAGGTCAAGAGATTGAGACCATCCTGGC
CAACATGGTGAAACCTCATCTCTGCTAACCATAGAAAAAT
TAGCTGGGCATGGTGGTGCACGCCTGTAGTCCCAGCTACT
TGGGAGGCTGAGGCAAGAGAATCACTTGAATCTGGGAGGC
AGAGGTTGCAGTAAGCCAGGATCGTGCCATGGCACTCCAG
CCTGGCATCAGTGTGAGACTGCATTTCAGAAAGAAAGAAA
GAAAGAAAGAAAGAAAGAAAGAAAGAAAGAAAGAAAGAAA
GAAAGAAAGAAAGAAAGAAAGAAAGAAAGAAAGAAAGAAA
GAAAGAAATTATTGCCTCTTTCCTCAAATTTCTGTCAAAC
AATCAAGCAGGACAAAAGACTGTCGCAAAAACAAGAAAAC
ATTAGTAGCTCATATGTAAAGGTCAGATCTTGGTAAAGCA
TGAGCTCTCTTTTTCCATGTCCTTTTGCAATAAATGTTAA
ATCTGCAACTGTGTAGAATAGAGAGATTAAACCTGGTTTC
CCTTCACTCATAATTCCATTTAAGCAGATAACTGGTAAAA
ATAAAATCAGAGAAATCCAATTCCGTTCTCCATTTTGGAC
ACTAAATAAGTCCACCCACACCATTTTGCCACAAGTAGAT
TACTTACAAAATGCTAAATTCCAAATCTCGATATGGAGAT
TCCCCCAAACCATCTGAATCTACTTTCACCTGTCACTTTC
TATTGGGACTCAAAACTGGTGACATCCTAGAACGAGTCCT
TGTTTTAACAGAAACATACATAACGCCTCTGGCTAAGGTC
AGAATCTTGATTTAGAATGGGTTTTCCTTATGTCTCATTG
TATGCTGGTTCTATGTAGTAACTTACTTCTCTATTCTGAA
TTCCTGACTAGTGGGGATTAACATATATGATGATAATTTT
GATGATGAGTATGATGAGAATAATGAAGACAGGTTGGGTG
TGATGGTTTATGCCTTTAATCCCAGCACTTTGGGAAGCCA
AGACAGGAAGATTGCTTGAGCCCAGGAGTTTGAGGCTACA
GCGAGCCATGATTGCACCACTGCACTCCAGCTTGGGTGGC
AGAGTGAGATTCTGTCTCAAAAAAAAGAAAAGAATCATGA
AGATGACTTCACAGTCATTTAAGGAGCACTTACTATGAAC
CATCCCCTGTACTAGGGACAGTCTGTTCTGCAGTACCATC
TATATCTATCTTGGCAATTAGTCCACACATAAATGATAAA
TCCAGAGATATCACTATAATCAAGATTGCTTTCATATGTG
ATTTTCCCCAGCATGTTAATATTTTGCAGCTCTAAGTTGT
GTGCAGTGGCCCATGCCTGTAATCCCAGCACTTTGGGAGG
TCAAGGCTGGGGGATTACTTGAGCCCAGGAGTTTGAGACC
AGCCTGAGCAACATGGCAAACCCCCATCTCTACAAAAATA
TACAAAAATTAGCTGCATGTGGTGGCACACATCTGTAATC
CCAGCTACTTGGGAGGCTGAGGCAGGAGGATTGCTTGACC
CCAGGAGGCCAAGTCTGCAGTGAGCCGTGATGGCGCCACT
CTACTCCACTCTGGGTGACAGAGTGAGACCCTATCTCAAA
AAAAAAAAAAATTGCACCCCTATGCACACATGTTACTATT
TTGCAGCTAATGTACCCTAATAAGTTTTTAAAAAAAGAAA
CCATGAAGTAATTCAGTACTGAACATGATGCCCATTCACT
CCACTTTCTTGGCTGTATCTTGGAGGTACTCACTGGGTCT
CAGTGCATTTTGCCCTCATCTGTGTAACTTGGCAGCATCA
GCCCTCACTCACACCCTCTTCCATCAAGTAACCATCGCCT
TTTCTTAAAGGCAAAGGCAATCTTATAAATTTACTTAGTA
TTTCTTCTTTTTAGAAGCCTAACTATGGTGCATTTTATTA
GGATTGGTATTGTTACTGTCACTGCTTTGGTTACAAAGCT
GCATAGGCCTTGAATGAACTGCTTCAATCCCGTTTTTTCC
ATAAACCCTCTTACTTTTAGTGCACAAGTTTGAAGAATGA
GTGGATTGTTGTTTCTGCACATACTGCAGAAACGTCATCC
AATATCCATACAGTCTCATTCAGTTCTTGCCACTATTTCA
TGGCATAGGTATTATTCCCATTAGCTGATGGAAGGAACCC
AAGGCTCAAAGAACTTAAGTAACTTGCCCAAAATGAGGAG
GCAAGATGCCTTTGAGTCATTATATACACCTCACTTATTA
CCTGGCCTCATCAACCTCTATTCAATTAGTCTTGCAGCCT
TAAAGAGGACCAAAGTGAAAACACAGGCAGTTGAGTCATG
GGGAGGTCAGGGCAGTGATCTGCACTGCTATTCTCCAAGA
TTGACAGCACTTCCTTTCCATTCATCATGGAAGATATCCC
AGATTTTTTTTTTTATTGTTCCAGAAAAAGGCCCATAAAA
ATAAATTAAATATGTGGGTCAGCTGTAGCAAGCTACTGAT
AATGTCACATGAGGGAGGCTGTGGAGTTCTGTACAGGGAA
AAAAGCGCCAGACCAGGCCTGATCTGGTCCTGGCTTTATG
GTAGAGTGATATATAGCACATTCCAGAAGAAAAAAATTGG
ATGTTGAAAATTCGAATAAAAAGCAATCCCAGAAAAGATT
TTCTATCATCTATTCAGTTCTTTTTAGAAACTGAATGTGA
TTTCTCACAGACGAAAATAGTGCATTTTAAAAAAGAAATT
GTGTTACACAACAGGATCCTATTTTTATCAAAATAGAATA
CACACACAAAACTTTTAGATGATAAACATCAAGATATTAA
TGGTAATTATTAATCTCTAAGTGGTAGAATTATGGTGTTT
TTTTCTTTTTGCTAATTTTATGAACTGTCTAAAATAGATC
AGCATAATTTTTCTAACAAGAAGTTATAGAAGTACTTTTG
AAAACACATTTTTAGGATAATTTGTGATTTTCTTTTCTGG
AAACAATTGATTTTATAACTGGGACAAATATTCATAATTG
TTTTCAGATAGAACAGCCTTTTAAAGATTGATGTCATTCA
GCATTGCTGTCCTCTCTATAAAATGTCACAGACTCATATT
GATTTTCTTTTTCCTATTCTCTCATTTCAGCTTTTCACAA
CTCTGCTTCTCCCACTTTCCCATGCTTTTTTTTTTTTTTT
TTTGAGACTGAGTTTTGCTCTTGTTGCCCAGGCTGGAGTG
CAGTGACATGATCTCGGCTCACTGCAACCTCTGCCTACTG
GGTTCAAGTGACTCTCCTGCCTTAGCCTCCCAAGTAGCTG
GGATTACAGGCACCTGCCATCATGCCAGGCTAATTTTTGT
ATTTTTGTAGAGTTGGGGGTTTCACCATGTTGGCCAGGCT
GGTCTCAAACTCCTGACCTCAGGTGATCTGCTCACCTCGG
CCTCCTAAAGCGCTGGGATTACAGGCCCCCCCGGCCTTTT
TGTATCTTTTAAAATGGAGACAGGGTTTCATGATATTGGC
CTGGCTGATCTCGAACTCCTGACCTTGGGTGATCTGCCCA
CCTTGGCCTCCTAAAGTGCTGAGATTACAGGCATGAGCCG
CTGTGCTTGGCCTCCATGCCTTTTATCTCATCCACCGTCA
CCTGTTCTCGGTCCATTCTGCGTCGCCTTACTTCGGGCTG
CTTTTCACTTCTCACCCTCCCTCATGCATCCTGCTTGCTT
GGGACCCGCCACCTCTGTGCTGACTCTTGCATTCTCTTCC
ACCATGTGATGCCAGTGTCCACACCTAATTGCACACTCCT
GTAGTTTTTCACATCTTTTTTTATTAGCTTGTTCCTCCCA
ACGTAACAGGGACTATTGTCTGCTTCTAAGGAAATCATGT
CATTTGGGCTTCCTGGCAGAAGCAATAAGAAGACAAGATT
CCCCCTAGAAAATTATGCACAAAACAACAACAAATCCCTG
TGTGTAAGGTTCTTTCTGATGCCTTTCTCTCATTAGTTCT
CAAACTGCAGCAGCAATATGATCATACCTAAAAAGCAGGA
GACAGTAAACACACAAAAGGTTATTGTAGACTATGTGCCC
CCATCCCGAAACTTTTCCTTTCTTTTTATTGTCTATTATG
GGTGAATTACAATAATATATAGACCTACTATCACTAGTAG
CTTTATAACCTCCGTGGAAGATTGCTATAAATCCCCAGAG
CTTGTCTGCAATTACATCTTAATATAGATTGGCTTTGTGA
TCCTGCCCAAACCACGTGTTGAATTGTAATCCCCAGTGTT
GGAAGAGGGGCCTGGTGGGAGGTGACTGGATCATGGGGGT
GGATTTTCCCCTTGCTGTTCATATGATAGTGAGTGAGTTC
TTATGGTATCTGGTTGTTTAAAAGTGTGTGGCACCTCCCG
CTGCTCTCTCTTCCTACTTCTCCAGCCATGTAAGACGTGC
CTCCTCCCCTTTGCCTTCCACCACGATTGTAAGTTTCCTG
AGGCCTCCCCAGCCATGCTTCCTGTACAGCCTGAGGAGCT
GTGAGCCAATTAAACCTTTTCTTTATAAATTACCCAATCT
CAGATAGTTCTTTATAGCTCTGTGAGAATGGACTAATATA
AATCTACTTCCATCCACGAATCCTTGTGGTGTTTATCTTC
CACCCTTTGACACAACTGTATTTACTAGGGCATCCAAAGT
TCTCACCAATTCCTGCTGAGTCAAGATGAGCCTGATGTCA
TTAATTCAATAAATAGGCATAATGTTCTGCTTCCACAGAT
GATTGAGATGGTCAAAGTCCCTGTGGGCTATGTAGTAACA
GAAACAAGAGTTAACACAGGAAAACAGTGCCAAGGCAGTG
ACTATGTCCTGCTGCCTTATAAAAAGAAGTTGGTTTTAAA
ATTTTCTTTACTGATGGTAATGAGAAAGAGCACTGTCACT
GTTAATGACAGTTGCATTCCAAGTGCCAGGGTCTGTTAAT
CTGTTCTAGTAAAGATGCAGCATCTGGAAAAAACAGCTGC
AACTGGGTAGCCCCCCATCTCCACCTACCTTAATCCACCT
GGTGCTCGTTAGAGGCATGCAGGCGAATTGAAGAGATTTG
GTGGAGGCCACTACCCTTGCATCCCTTTGCCTACGTCTGC
AGTTCCTTCTGGGATACAGTATTCCCTGGTTTACTATGTT
GCCCGGAGGAGAGCAGTTTCAGGGACCTTCACTTGGCTCT
TCCCTCTATAATAGCTCTTACTCTACAGCTCAGGTATTTA
ATGTAAGATTCTACCTGCTGTTAATTTGCATTCTAATTAC
ACAGTTGGGAACCAGGGTAATAACCACAGGAGGGGCCTGG
AGACTTACTGGACCACTGTCAGACTTGGGCCAGGATTTCA
TTGATCGCCTTGCTTCCATAAGTTTCCACTGTAACTGGGG
GATGATAATGGTGTTTTGAGTGCCCTCTATCCAATAGCTC
TCAAAGGGCTGAGGATTCCCTTTTCTCCTCTGTATTCTTT
TTTTGGTACATGACCACAGGTCCATTTAGGGAAGGAATAA
GAGAAATAATGTCTATTCCTGTAGTGTCATTATCGAGTCC
TTTCTCTTTTTTTTTCTGAGACGGAGTCTGGCTCTGTTGC
CCAGGCTGGAGTGCAGTGGCCGGATCTCAGCTCACTGCAA
GCTCCGCCTCCCGGGTTTACGCCATTCTCCTGGCTCAGCC
TCCCGAGTAGCTGGGACTACAGGCGCCCACCACCTCACCT
GGCTAGTTTTTTGTATTTTTAGTAGAGACGGGGTTTCACC
GTGTTAGCCAGGATGGTCTCGATCTCCTGACCTCGTGATC
CGCCCGTCTCGGCCTCCCAAAGTGCTGGGATTACAGGCTT
GAGCCACCGTGCCCGGCCATGTCCTTTCTCAAAGGGACCC
AGACTCTCCTTCAATTGATGGCCTCTGGGAGTGAAAACTG
ATTCAGATCCGAGAGGTCATGATTTTCCACTTCTGCAATT
GATGTAGGTTCACCAAGCTCTCAAGTTTTTCTTGTTATAT
AAGTGAAGTAACTTCTTAGTCATCTGGCTACCTACCTTGT
CCCTCCAGGATCACTATGCTCTATTTATTAGCCATTGCCA
CAAAACCTTGTAAGAGGAGACACCTGGCTGACATTTCAAC
CTTGCTGCCTGTTTCTGTTACATCCACCTTGCTTTTTGTT
AAGTGCTACCACCCGGACCCTGCTATGCTGGAATTCTGTC
ACCGTCACTGATACTAGAGTCTTATAGTTACCTCTGCCCT
GTGGAGGATAGCCAAAACTGGGCTTCTCAAAGATGTCTGC
ACCCCTCTCAGCAGCTCATCCTTATTGCTTCCATGGAAGG
GATGTTCCTTAGACCACATGCTTAGGGAGCAGGTTCTCAG
TATCACATAATAAATCCATTCCTATATTTACATCTCCCCA
GTCTTTCTAACCTCTTCCTCAGAACTCCACAAGACAGTTG
GAGCACCTCTGGCCTTATTCCAGGTCACCATCATGTTCAA
TTTTTAGGGAGCAATCCCAGCACATCCTGGGACTGGCTCA
GATGTCCTAGATTGGACACGAAACTCCTCATCATAGGAAG
ATGCTCTTATATCAACGAACTCTCACCTACCCGGCCTTAG
ATTCTACCCTCTCTAGCCCACCTCCCTCAAGGTCCACCTG
TCTGTACACCTTCTCATTTCCTGCTGGTTCATATTAGCCA
GCTCTTGAGGCAATGAAGGGAGCCAGGCAGGGATCTTAAG
AAGGACACTCACCATTTTGTGAGGCAATTGCCTCAGGCAA
GGTTTTTGAAGGGTCTTTTGTACAGGAGAGGCTCCTCTTC
GCCAGCGCCATCGTGAGATAGTGAGCTACTTCTGCTAACC
TCGACAGTTCAGGAGGGCCTGGGGCCTCAAGATTCTCTGG
TTCACCCACTCCAGTGCCCCCGCTTCTATGTCCCAGAGTG
TAACCCTGGGAGACCCATCAACGTTGTGCATTCACTATCG
GTTGTAGCACTGCTGTCCTGGGTCCCAGTTATAGAAGACA
AGATGTGTCTGATATGTTGCCTCTCAAAGAACATTGCCTG
ATATTATTCTCTTTGCCCAAACCTTCTATTTCATTTATCT
GTCATTCTGGTTCGCTTCTGGACACAATCTCAACAGGGAA
TCTTCCTCTATCTCTAAAGATTAACCCAACAACACTCTTA
TTATCTAAATGCCTCCATGAAGGCATGTCTTAAGACAGCA
TGTCTTAAGTTGACAGTTGACTAACCTGAGCCTATCATTT
TCTTTTTCAAGGTTTCTAATGCTGTTAACAAGACCCAGCC
AACTCCACATTCATGTAATACACATTGTTACCAGACTGTT
CAAGGGTCATTACTATGACATAAGACAACGCTTCAACGTT
CAGCTGCATCTCATCTCAGTCCATCACTGGGTGAATTCTT
AGGGATTAGGATGCTGCTGTAAACCGGTAGTAATTAACCA
CTTAACACCAGTCAGAGGTTCTTATCTATGATAAGGACTG
TTGAAGGATCAAGACTCCTCTCTGAAAGTTTCCTTTTTAG
GGTACCTTCAGTACAACTGCCTTAGCTTGAGTTTCCTTAA
AAAGTAGATTCCATGGCTGGGCGTGGTGGCTCACACCTGT
AATCGTAGCACTTTGGGAGGCCGAGGTGGGTGGATCACCT
GAGGTCAGGTGTTCGAGACCAGCCTGGCCAACAGGGCAAA
ACCCCATCTCTACTAAAAATACACAAAAAATTAGCCAGGC
ATGGTGGCATGAGCCTGTAATCCCAGCTACTCAGGAGGCT
GAGGCAAAATAATCACTTGAACCCAGGAGGTGGAGGTTGC
AGTGAGCTGAGATTGTGCCTCTGCATTCCAACCTGGGCAA
CAGAGCAGGACTCCATCTCAAAAAAAAAAAAAAAAAAAAA
AAAAAAGGATTCCATGATAAGGGTTTGTATGCAAGTAATT
TATTTTGGGAAGTGATCCAGAAGAATAGGAATGAGGGAGT
AGAAAGAGTAAAACAGGAGAGAAAGTGATCCAAGGCCATG
CTATTAAGCTGGCCATTATTATGTGCAAATGGGGCTCCAT
CCCTCTGGGAACACTCTGAGAGGTCATGTAAATTGTGAAC
ATCTCCCACTGGCCAAGCGTTGCCCCAGGAAATGAAACTG
CCTGCCAGGTTTGCACAGCCACTGTGTCACAGTGGTTGAA
CAGTTCCTATAGCCAGCCCATAGGGCAGGAAGTGAGAGCA
ATAGAGAAAAATGTGATACAGCTGAGGTAAGCTGCTGCCG
GCCTCACCTGCAGTTCATTGTTGGCTAAGTTCTTAGTGAT
TAGGATACTGCTGTAAGCTAGTCCCACCTGCACCCACTGA
CACCAGCCACATCAATGGCTAGAGTAAAAAGGTGGGCTGA
GTGGATGGAAGATGCCGTAAAAGATGTGTCTGATATGTTG
CCTCTCAAAGAACATTGCCTGATATTATTCTCTTTGCCCA
AACCTTCTATTTCATTTATCCATCATTCTGATTCACCTCT
GGACACAATCTCAACAGGGAATCTTCCTCTATCTGTAAAG
ATTAACTCAACAACACTCTTATTATCTAATAGCACTAGTC
ATCCAGTTCCTCTGCAATTTCCTTTGTGAATTATCAGATA
ATAACTCTTTCCTTATGTTGTGTCCTATTTAACTCATAAA
TTACAGTACACTGATAACGTTTTCTTAGGTCAGGTACCCT
GAGACTGACTCAGACAGATTTGCCTGCTGGAGGTTTATTG
GGGTATGTCTTGTGGGTCAGCACCAATGGGCATGGAAGGA
GATATGATTGAAAAGAGGGAAGAGCTGAACTGGAGAGCAG
CTGAAACAAAGCCAGGCTGCAGTCAGAGGGGAGCTCTGGA
TAGCCCATCTTGTCCCATCTTGGTGCAAAGAAGTATGGGC
CTTTGTATGCTGCCTCCAACAGTCAGTGACTGGGGACTGA
CCCCAGGCAGGGAATGTCCTTGGGTGAGGGACTGAGAACA
TTTCCTGGAGAGTGACTCAGCTGAAAGCCCTTCCGCCAAC
ACTCCCAACAGCTGGGGAAATGGTATCTCAGTCCTGCAGG
GAAGTTCTGGGCAGTGCACAGCATTAACTATAGTCTACCC
TTTCGGCTGCTTGGATTGTTTATTTTGTAAATTAGTCTTT
GCAAATAGTTCCTCCAAGATTCTGACTGGTTCTTTTTCTG
GGAAATTTAAGGAGAGGGTTGGCAGGAAAAACCACAGCCC
TGTCACTACAGCAATGGATCCTGAGAGGCCAGCTGATTAT
CTCACTCTTCTACCCATTCTAGAGTTCCCTCATCCTTGGC
TATCATCTCTGTTGGTTTCAGTGGCTTAGCTGGTGGGATG
ACCTAGACACTCATCTTTGATGGGTCTGAGACCCTGGTTG
CCATGTCTTTCTCAGGCTGCAACTGTGGCACTTGGCAATT
TACCATCAAAATTGCTAAAGGGAGTACAAGGAGATTCTCC
TGGAGATGCCCTGGGTTCCAAATATGTATACTTTTCCTGG
CACTACTGTATATCAGCAGTTTTATTTCCTCCTAGTGATC
AGCGTCAGTGACCCCTGCTGAATCCCCAATATGACACATC
CCCAGAATGGTGATTCCCTTTTTCTTGTCTCTTATAACAA
GAAGCCTAAAGTAATTAGGCAGTGGCTATAAAACTTAATG
GGACTGGCCAGGTGCAGTGGGTTATGCCTGTTATCTCAGT
ACTTTGGGAGGCCGAGGCAGGCAGATCACTTGAGGTTAGG
AGCTCGAGACCAGCCTGGCCAGCTTGGTGAAACCCCATCT
CAACTAAAAACACAAAAAATTAGCTGGGCCTGGTGGTGCG
CACCTGTAATCCCAGCTACTCGGGAGGCTGAGGCAGGAGA
ATCACTTGAACTTAGGAGGCAGAGGTTGCAGTGAGCCCAG
ATTGTACCACTGCACTCCAGCCTGGGTGAAAGAGGGAGAC
TTTGTCTCAAAAAAAAAAAAAAAAATTAAATTAAATCAAT
GGGACTACTGCTGTGTCCCCTAGTGTGTTTTCCTTTGGAA
TATAAAACCTGTAAACCCACAGAGTAAAGAGCTGCAAGGA
CAGAAATCACACATTCCTAGTAGTCACTGACAGTGATGAT
AAGCACAGTCACTTCTATTTTCACTGTGTTTCCTAGACCG
AAGTATTCTTCCCAGTGGGGACGCAACACCATAGAGTGGT
AGCTGATTTAGGACATGTTCTGCAATCTGGAAAATGATGC
CCCATCTTCTTAGGTTGTCATCTCTAAGCCTAAGCTTCTG
TGACTCCCTTACAAAGACTATTTTATCCCTTCAGCAGGCT
GGCAGGGTCTGGGTGGTAGAACCAGGTGGTCTCACCACCA
TGTGTCTACTTTTACTCTCCTTTGCTGTAAAGTGGGCCCC
TTGAACTAATAGAATATCATGTGGCATTCCATATTTCTGA
TAAAAACTAATTATTCAGAAGGTGGTGACATACTGTGGGT
AGGAAAAGCAAACCTACATCCATATGTATCCATTTTTATC
AAGATTAATTACTGCCCCTTCCGGTGTAGAAAGGATCCAA
TGTAATTAATACCAAATGGTTAATTGGTCAGCTGGAGATA
TAGCACGGTAGTGAGTACACAAGGTTGGTTTGTGTTGCTG
GCAGGTTGGTCATAGGGCAGTTGCAGTAGCAGGATCAGCC
TTGCCGAGTGGGAGTCTATGCTGTGAGCTCATGTACAGCC
TCCATCCTTGCCATCAGGGCTGCTTGGTTCATGTGCCCAT
TGTGCCAGCACTATAGTGTGACAGGGGCTGGCTAGTCATC
CTTTAGTAGATGACCAGTTAAGTCATCCTGTCTACTTGGT
TCTTCAGTGCTTCCTCCATAGTGGATGCTCTCTTATGGGC
ATTAACAATGGGATTCAAAATCTTCACAGTTTGGGCCGTG
GCCACAGGGCCATCGACACGCCTCTTCTTTAAATATCTTT
GCCACCAATTTTCCAATCTTTCTGCCCTGCTCTTAGCAAG
CCAGCCAAGCTAACCACCAAAAATATTTGACCAGGCCAGG
CACAGTGGCTCATATCTATATTCTCAGCACTTTTGGGGGC
CAACACAGGAGGATTGCTTGAGGCCAAGAGTTCAAGACCA
GCCTGGTAAAAATAGTGAAACCCCATTTCTACAAAAAAAA
AAAAGTATTTGACTAGGTGCACTGCCCAGAAATCTGCCAG
TTGGTAGGATTTCCTTTGCCACTGTCTTCCAGGCTCTCCC
ACTGCAGGGCTACAATGAAGCTGTAGTGCAGCCAAAGACC
ATTTTCATGTTGCATCCACACACCAAGCTGTGGCCCTGGC
ATGGCCTTTTCCCTCTTCTGTCAGCCTGCCATAGGAACTC
TCTATGGTCCATAGGCATGAGCTGACAAAGAGGAACCAGT
GCAGTGGAGGTGGATAACCTGAGTTCAATCTCTTCTGGGG
CTCCCCTTCTTTTATATTTAAGACTTGGGCCTGATCCTCA
GAATAAGAGTCTGTTTATTATGAAGCCAAGGAGAGCTTCT
GACTTTCTGATTGTTGATTAATCACTGTCAACCTTTCATT
GTTCTTCTTCAATACATTAAATGTCCAGTAACAGCCAGCC
ATTTCCATAGTTTTTATAATAATTATGACTTCCCTAGGGG
AACATCACACACCGGGGCCTAACATGGGGAGGGGAGAGGG
GGGAGGGATTGCATTGGGAGTTATACCTGATGTAAATGAC
GAGTTGATGGGTGCTGACGAGTTGATGGGTGCAGCACACC
AACATGGCACAAGTATACATATGTAACAAACCTGCACGTT
ATGCACATGTACCCTAGAACTTAAAGTGTAATAAAAAAAA
TTATAAAAAAAAAGAAAAAAAAGAAAAAAATAAAAAGGTT
AAAAAACACTGACTTCATAAAAGAAAAAAATAATGATAAT
TATGACTTCCCTTGAACTTCTCAAATGCCTGAGGCCCCTG
CACTGCCTTCCACAAACATCTCATCCCAGTTTACCACCAT
GAAAGTTTTAGTTTCCCTCTGTCACTCAGACTGGAGTACA
GTGGCGTGATCTCAGCCCACTGCAACCTCTGCCTCCCAGG
TTCAAGCAATTCTCCTGCCTCGGCCTCCTGAGTAGCTGGG
ATCACAGGCACAGCCACTGTACCCGGCCTACTACCATGAA
AGTTTTAACAAGCACGTGGCTACAGTATGCTAAGCACTGT
CCATGCTCCACCTACCCCTAGTCATGATGTCCTCCTTGCT
GGTGACCTACTTTACACTTGGCTTCCTCAGACCATTCCTG
GAACCAACTATCTCAGGTCAGATTCCCCAAGAAGCCGACT
TTGAGATGGGGGTTAATATACAGTAAATTTATGGCGGGGA
GTGGGAGGTGTTACCAGATTCACACCAATAGGAGATGAAA
AAAAAGAAGGACTTAACAGAGGGAGAAGATGAACTGCATT
GAAACCACAAAGGTCTTGGATGGTGCCACAGATTGCTCTG
GGGGCTAAGATGTGGGCCACCCCAGGGACAGAGTGTGACC
CGGGCAAAGTGGCTGTCTTCGGTTAATGGCAAGTCACAGA
AAATAATTCAAACGAGAGCAGTCAGTCACCACAATTTCCA
ACGGCTGGGTGAACAACGGCCTCAGTCTTGAGGGGCCTTT
GGGTCCCACACCATAGCATCCACCATATAAGGCAAATTCT
TCTTTCTCAGATGAAAAGAACCAATAAGCATATGTTTCTC
CACTATAAGGAAGGACAGTTAGCCCAGAAAAATTAGGCCT
AAAAATATCAGCAGTATTAATAACATGGCAATTGTGAATG
ACTTAATATAATCCCAAGTCAAAAGGAAAAATATATCTTC
TCTTACCCTGAGAATGTTCTTTTTATATTTTGAATGTCCT
TTTCTGTATGAATGGCATGGTAGAAAAGCAAAATTCTGTC
TTAAATGTCCTATAAACTTTTAATATCACCCATCTACAAA
GACAAGACTTAAAAGCTGTCCAATTTTTGACACAGACCTT
TTTAATTTTAATTACTTTATTTTTGAGACATAATCTTGCT
CCCTCACCCAGACTGGAGTGCAGTGGCAGGATCATGGCTC
CTTGTAGCCTCAACTTCCCAGGCTCAAGTGATCCTTCTTG
CCTCAGCCTCCCAAGAAGCTGAGACTACAGGCATGTGCCA
CCATACTTGGTTAATTTTTTTTTTTAATCTTTTGTGGAGG
CAAGCTCTCACTGTGTTGCCAGGGCTGTTCTCAAACTCCT
GGGCTCAAGCGATCCTCCTTCTGCCTCCCAGTGGAGGTGG
TGCAGAAACAAGAAGGCCAGTCCTGAAGCCAATAAAGTAA
TCTGGGAAAGAGCTGATAATTAGTCTGGACCACAGTTGTA
GCAAGAGAGATGGATAGTGGTCAGACCTTGAACATATTGT
GAAGATACGACTGACAGGATTTGTAGATGAATAGGATTAC
AGGAGTGAGCCACTACTCCCAGCCTACAGACCCTCTTTAA
ATGTACCCTCCAGCAAAGTAATTCTGGAAGAGTTGAGGGT
AAGCTACCCTTTCTAAATCACTCTTTTCTTAATGAACAAT
ATTGCTTTCACACCTGTGTACCTTGTCAAATTTAACCTTT
CTGCCAAAATGTCCTTTCCAAACCTTTGTCCAGAGTTCCA
TTCATTCTTCAGGAACTTCAATAAATATTCATTCATTCAT
AAGGTTACCAGATTTAGTAAATAAAAATATAAGTACCCAG
TTAGATGTGAATTTCAAACAAACAAAAATTTTAGCATAAC
ATGTCCAAATATTCCATGGGACATACTTATACAAAATAAT
TAATTGTTGTTTATTTGAAATTCAAATTTAACTGAGTGTT
CTGTATTCTATCTAGCAACTTATTCGTTCTTCAAATACTT
GTTGAGTATCCACCGTGTGCCAGAAACTACTGAATGTTGA
GATTACAGCAGTGAAAAAAATAACTTCAAATTCCTCCTCT
TGTGGAGTCTGCATTCTAGTGGAGGGAGTCATTTATACAC
AAGTATTTATACAAGAAAATATATGATAATATTGTTAGAG
TATAAATCTGTGCCATGAAGAAAAATAAAGTGAGGACAAG
AGGATCGGGAGTGTCAGGGCTGGGGGCTGGCAGTGCTCTC
TCATGAAGGTCTTACTGATTGGGCGAAACTTGAGCAGACA
CCTGGAAGAAGTGAGGAAGTGAGAGCCGTAAGAAGATTTG
AGGGATGCATATTCTAGGCAGAGTAAGCACCAAATACAGA
GTGTCTAAGGTGGAGGTACATTTGAGGGACAGCAAAGAGG
CCATTATAACTGGAAAATAGTGAACAGGAGGGGTTAGCTA
GGAAATGAACCCAAAGCCAGACCATTTTCAGGCTTTGGGC
TATTGGGCAAGTTTCAGCATTTACTCTAGGGAGATGGAGC
AGACACTTGACTAGATTTCACATTTCAGACACAGCAAATA
TTCATTTAATAAATATTAAATAAATGGCTTCTATGCTGAA
AATTACCTCTTCTTGTTGGGAAGGGAGGTGGTGTAGAAAC
AAGAAGGCCAATCATGAGGTCAAAAAAATAATCCAGGAGA
GAGAGGATGATTAGCTGTAGCAATAAAGATGGCAAGTGAT
TGAATCCTGAACATATTGTGAAGGTACAGCTGATAGGATG
GTCAGATGAATTAGATGTGGTGTGTAAGTAAGAGTCAAGA
TAGAGGCTTGAGGCTAGGCATGGTAGCTCATGCCTGTAAT
CCCTGTGCTTTGGGAGGCTGAGGCAGAAGGATCGCTTGAG
CCCAGGAGTTTGAGGTTACAGTGAGCTATGAATTGCACCA
CGGCACTCCAGCCTGGGTGACAGAAATTAGGAGTTCAGCT
TCAGACTTGTTAATTTTGACATGCCTGTTAGAAATCCAAG
TGGAGATATTGGGGCAGCACCAAGATGTTAAGGTCTGGAG
TTCAAAATAGAGATGTGGCCTGGCTAGAGATATAAATTTG
GGAGCCATCAGCACGTGGACATAGCCAGTATACTTAAAGC
TGGGGGTCTCAATGAGATCCCTGAGGAGTGGATATAGATA
GAGAAGAGTGGGCCAAAAACTGACCCCTGGGATCTCTAAG
GATTTAAAGATTGGGGAGGTAAGTAGAAAAAGAATGAAGC
CAGGCGTGGTGGCTCACGCCTGTAATCCCAGCACTTTGGG
AGGCCAAGGTGGGTGGATCACCTGAGGTCAGGAGTTCGAG
GGCAGCCTGACCAACATGGTGAAACCCTGTCTCTACTAAA
TACAAAAAATTAGCTGGGTGTGGTGGTGTACGCCTGTAAT
CCCAGCTACTTGGGAGGCTGAAGCAGGGGAATCACTTGAA
CCTGAGAGGCGGAGGTTGCAGTGAGCCGAGATTGCCAGTG
CACTCCAGCCTGGGCAACAAGAGTGAAAAACTCTGTGTCA
AAGAAAAGGAAAAAAAAAAAAAAAAAAAAAGAATGAGTCA
TCAACTGGACAGAAGGAGAACGAAGAAAGTATCCCAGAGG
CCAGGTGCAGAGGCTCACACCTGTATTCCCAGCACTTTGG
GAGGCCAAAGAGGGAGGATCGCTTGAGCGCAGGAGTTCTA
GTCCAGCCTGGGAAACAAGGTGAAACCCTAGCTCTACAAA
AAATACAAAAAATTAGCCAAGTGTGGTGGCATGCTCCTAT
AGTCCCAGCCACTCAGGAGGCTGAGGTAGGAAAATCACCT
GAGCCCTAGAGGTCCAGGCTCCCGTGAACTGTGATTGCGC
TACTGCACTGCAGCTTGGGCAACAGAGTGAGACCCTGCCT
GGAAAGAAAAAAAAAAAAAAAAAGGAAAGAAAAGAAAGTG
TCCCAGACACCAAAGCGAAAAAAGTGTTTTAAGACAGAAT
GCATGATTATCTCCGTCAAATGCCTCTGATTAGTGAGGGT
AGAAAAGGCCTGAGCATTGGGTTGAGCAACCAACCTGGTA
TTATGGACTTCTCGATAACAACTATTTCACTAAGATGATG
GGAAAGAAAGCTTGATTAGAGTAAGTTCAAGAGAGAATGA
CACAGAAAATAGAGAAAGCAAAGACAGACAACACTTTCAA
GGAGTTTTGCTATAACCCGGGGATGATCCAAAAAAGGTGA
GAAGGAAAATAATGACACTGGGGATGAGGGGAACGATACT
AGGAGCAAAGTCCTTGAACGGGGAGAGAGAATGGAAAGAG
AGAATAAGTGGAGATGTTGGCCTGTGTCAGGAGCACAGAC
AGAGCCACGAGAGGGGAATGAAATATCCTATGTGGGCAGA
GAAGGAAGCAGGTGGCAGAAGTGGTGGGAGGGGCAATCAC
GTGGGAGTTCTTAGGATTATTCCTGTTTCCTTGGTAGAAT
CAGAAGCAAGGTGGGAGTGAAGAAGAAGGAGGATGTGCCG
CTAGTTTGGGAAAGAGGGTGAAGTGTGAAGTGGTCAGCTA
GGAGGGTGGAAGAGTGGACTCGAAGTATAGTAGGATGGCC
AGGTAGTACTCAGGGTACTTGAGATTAGTGGTCGTGAATT
TAAATTGTGATCAACAGCATGGTTATGTGTTTTTCTTCAG
CCATATTCAGCTGTGCAAATGCAGGCAGGGAGTAGTTCAA
CAATTGGATATAGGCAAGGGTGGAAATTTTGACAATGAAA
TGTCAAAATGAGAGAGGAGCCAGAGAGCCCAGTGTGTAGG
CAAGGGAACGTTCACAATGACTGCCCAGGAGACCTAAATC
CAGTTACGAGGGAAACGAGGACATCAGAGTGTGAGAGACA
GTGAACAGGTGGGAGTATCAGTGGATTGGAGGGTCCAGTG
AGATTGAAGGGTTACTGGAATTAGGGTACCAGAGAGACGG
AGTGCTGAAAAAATAGGAAGTGGTAGTCAGAGTGGAATCC
CTGAGAGTGAGTTTATGGAGGGTTTGCTATTATCGGTAAT
ATTAAGTCTAGGTTATGACCAAAGTAGTGAGTGACTGAAG
TAGAGATCTCCGAAGAAAGAAAATTGAGGAACCGAGAGGC
CTGAAAGCTGGGTGGGTCCTCTATGTGTATACTGAAATCA
TCAGGTGTGATTTTAGCAAGTGCTCAAGGAAAAAAAACAG
AAAGGAAGGAAGCAAAGGAGGAAGGAAGGAAGGGAAGGAG
GAAGGAAGAAAGGTAGGGAAAGAAAGAAGGGAAGGAAGGG
AAAAAAGGGAAAGAAAGGAAGAATCATCAGTAATTACACA
CTGCAGAGACTGACAATGAACCAGTATGTTAGTTTTCTAT
TACAGCTCTAACAAATCACCACAAACTTAGTGGCATAAAA
CAATACAAATTTATTATCTTACAATGATAGAGGTCAGAAG
TCCAAAATCAGCCTCACTAGTCTATAGTTGAGGTATCAGT
TGGGCTGGTTCCTTTCTGGAGGCTCAAGGGCAGGACCTAA
CCCTTTGCCTTTTCCAGCCTAGACACTGCCTGCATTCCTT
GGCTTGTGGCCCCTTCCTCACAATGGCATCACTCCAGCCT
CACTTCTGTCTCCCATTACCTCCTTCTAACTCTGCCCTGC
CTTCTAACTCTGCCCTCCATGGGCCTTTGTGATTACATTG
GGCCCACCTGGGTAATCCCCCATCTCAGGATACCTAACTT
CAGCACATCTGCAAAGTCTCTTTTGCCACTTACATACATT
CATATATTCTGGGGATTACAGCATGGGCATCACTCTCAGG
GAGTGGGGATGGAGCGGGCATTACTTAGCCTACGACAACC
AGCAATATATATTTTCCTTGGTGGAGATTTTCCAGATTCT
GGTCTTCGCACTCCATCTATTCCAGGCTGAGTTGATGAAC
AATCCTTTTGGGTCACCTGCTAGGATTCCCATATTAGAGA
ATATGCTTTCTTTATTTGAAAGCATATTCACTGTGCTAGG
TTCTGGGTTAATTGTTGTTGATGCAAATAGGATACAATGT
CTTAAAAGTTCATCCCCCTAATGCAAATGTTTGCTGATGT
GTCTGTCTCCCCTGGTAGGGGGCAGATCATACCAGGACAG
GAGGTACTCACATTCCTACCCATGCCTAAATGCCTACCAT
GGCATCTGACCTATAATACCCTGGGAACCTTTTAGAATGA
ATAAATGAACTCTGGTTGCATTTGGTAACATAAGCACTTT
GAGTGATTTAATGCACACCAAAATAAACTTTTCATAATTC
TAATCCAGTCTCAGGAAGACACTAAATTAGTATGCCTTAA
CATTCACATCTATCATTTTACTAATTTGCATGCCCATCAC
TCTGATTTCTGGAACCAACTGCTTGTCTTCTACATAGTAT
GTAATATATTATCTACCAGCTAATGTATTCATTTAGGAGT
ACTTGGACATCAAAATTTGCAATGGTTCTGCCAACCTATA
TTTAGAAACTTTAGATTGGGTCATGTCTCTAGGGACTTTT
CCTGAATTAAAAAGGACAGTATCATCCATCTCTTGTTCAA
TCACAACAATTAGAGACTGATAAAAAAACACACAAGCAAT
CATACAAAAAACCAAATCCCTCAAAAGCAGCTGGCAAAGT
AATAAATAACAGCACATACAAAAATCAACTGTAGTCACTT
ATTAAATTCATATCCTTTTATAATTATTACCTCAAAGAGT
CAGATGACAGCAGATTTCAGTGGAGATTGTGATATCTACA
GTTATAGATCATGATGAAATTAGATTCTGGGACAATGAAT
CCATTATGAATCTTTTGTAAATTGGTTTTTCAAAGCCTAA
ATCATGTTTTAACTAGACAAGTTGCTTCCTTCGGCTGTGC
AATCCTACAGCTGTGGATACAACTTTTGTGGATTGTAAAA
ACCTACATCATAACTCCATTCTAATAGCTGACCAGCTACC
CAACTGAAAAAGGGCCAGATTTCTGTCATCAAAATTATTT
ATACTCTATCCCGATTTACAATTCCCAATCCTGGCCAAAT
TATGACACCGAATTAATACTAGGGGCATTTTCCCATAGAA
TGTAGATAGATGTTTGTCCACTCTATTTTTAGAAAATACT
CATGAAGTTACAAGCTAGTATACTGGGTATTCCTTCAAAA
CTCCAGGCCTATTTCTTTTCAACAAATCCTAGGGTCAAGG
CTGGGCGCAGTGGCTCATGCCTGTAATCCCAGAACTTTAG
GAGGCCAAGGTGGGCGGATCACCTGAAGTTAGGAGTTCAA
GACCAGCCTGGCCAACATGGCAAAACCCTGGCTCTACTAA
AAAATTACAAATATTAGCTGGGTGTGGTGGCACATGTCTA
TTATCCTAGCTACTTGGGAGGCTGAGGCAGGGAGAATGGC
TTGAACCCAGGTGGTGGAGGTTGCAGTGAGACAAGATTGC
ACCACTGTACTCTAGCCTAGGCGACAGAGCAAGATTCTGT
GTCAAAAAAAAAAAAAAAAAAAACCCAGGGTCATAGGTTC
TAAATTCAGACTTTGTGTAAAGAACAAACATCTCTGGCAG
GGCGCGGTGGCTCAAGCCTGTAATCCAGCACTTTGGGAGG
CCGAGACGGGCGGATCACGAGGTCAGGAGATCGAGACCAT
CCTGGCTAACATGGTGAAACCCCGTCTCTACTAAAAAATA
CAAAAAACTAGCCGGGCGAGGGGGTGGGTGCCTGTAGTCC
CAGCTACCGGGAGGCTGAGGCAGGAGAATGGCTTGAACCC
AGGTGGTGGAGGTTGCAGTGAGACAAGATTGCACCACTGC
ACTCAGCCGAGAGACAGAACATTTCAGGCATCAGAGGGGC
ACTGAGCACAGTTATTCTGTTTTAGCTCCTTAAGAAACAA
TGTAGCCAGGTGTAGTGGCTTCAGCCTGTGGTCCTAGCTG
CTTGGGAGGCTGAGGTGGGAGGATTGCTTGAGCCCAGTTC
GAGGTTGCAGTGAGCTTCGATCCCACAACTGCATTCCAGC
ACGGGCAACACAGCAAGACCCTGTCTCAAAAACAAAAACA
AAATGCAAAATAATTTAAGGAGGCTATTACTAGCATTTAC
CAATCATTCATCAGTCTTTGATACCAGACAACAGCCATCC
AAAGACCAAGTTGTATTGTTCTCATATAAATACAAGGCAC
TAATGTTTCTGTGGAGTATCATCTTACCATTAAAATCAGA
ATGGGTCTAGGTATCTACCCGAGAAATGCATGCACACGTG
AATGAAGGGACATGCGTAAGTGTGTTCATTGGAGTATTGC
TGGTAACAGTAAAAGTGAAGGAGGTCAGATTCCATTTACC
TTTGGGGAAAAGTCATGACTGGATGAGGCACAAGAAGGGT
TCCGGGTGCTGGTAATATTCTAATTTTTTATTTTATTTTA
TTTTTTGAGACAGAGTCTCGCTCTTCCACCCAGGCTGGAG
TGCAGTGCTGTGATCTTGGCTCACTGCAACCTCTGCCTCC
TAAGTTCAAGTGATTCTCATGCCTCAGTCTCCAGGTAGCT
GGAATTACAGGTGTGCGCCACCATGCCCAGCTAATTTTTG
TATTTTTAGAGCCATGTGGGCCAGGCTGGTCCCAAACTCC
TGGCCTCAAGTGATCTGCCCGCCTCGGCCTCCCAAAGCGC
TGGGATTACAGGCATGAGCCACCGTGCCCGGCCAATATTC
TAATTTTTGATACAAGGGCTGGTTACACAGATGTGTTTAC
TTTTTGAAAATGCATTGACCTTTGATAATTTGTGCACATT
TCTGCATATATGTTATACTTCAATAGTAAGTTAAAAAAGA
AAAAAAGAGCTAGGGACTTTCCCTCCGGCTTTCAAGGAGT
TGGCCTTACTACTCAATCAAGTGCAGGCCACCAGACTCAC
AGCCTTGTCATCTCCCAGGTGCACACCAGAAACTTAGACT
CTCAGGTCCCACCTCGAACTATTGACTCAGGAGTTGCATT
TTAACAAGGGCCCCAGGTGACTTGAATGCACAGTGATGTT
TAAGAAACACTGATCTGGAACATAATCTTGTGAGCAGAAA
AGTACAATATGAAAGTGTCCTGAATGGCACAGGGGAGGGA
AGCACAGGGCACCAGAGAAGCCAGAAAAGGCACCTCTCAC
CCAGGCCAGCTCACTTTCCCTGAGTTTGTTCCTAAGCCCA
GCAGTCCTGGGAGTATCTAATTGCCAGATATGTTAGTGGA
GAACCTCAGGTTTACTACTTCCTTATTTATGGCTTAGCAT
TTTAGTCAAGAGCATTTAGTCAAGAGTCAATTGTTTAGAA
TCAATACCAAAGAAGCCTGAATTTCAGGCCAGAAAGTGCT
GCTGTGACTCTGCAGTTGTTTAACAAGATAAATGGTCTCT
ACATTTTTTTTTTTTTTTTCAGTTTTCGGCTAGGGACAAA
GAAAAGTAGGACAAGCATGAGGAGAACCTGATAGAGGAGT
GCTTTGCAAATAATTAGTGGCTAATTTTAGCTGATCAGCT
TACCTATTTTTTCATTATTCAGTAAAACTGAGTTCCAAAG
TTGTAAAATTTGATCCCATTGAAAAGCCCCCAAAATAACA
TTTAAGATCCAATGATGCTATCTCAGGTAACAGACACTGA
AACCAGGGCCTCAGCAACATCTCAAATGTGAAGAGTTATT
ATACTTTCGTCCTTCTTCTATTTGTCATCCTTATTGTCAC
TGTTATTGTATTTCTATAGAATATTTGAGTTTTTAAAAAT
GAAATCATAAAAAATAAACTCCAACTGCTCATAATTCTAA
ACACCATGAAGAGATTATTTCTTGTCTTTGCATGACATAC
TTTCTTTAATTTATCCTTGAGTCATAAGGAATTGTTTTAA
TTATATTACTACGTTGATAACTCATTGTATTTGCGGTCCA
CTCTGACTGGAAGCACTTTCTTCTGCATTTATCACTCTTC
AGCCTCATGCCATCTTGAGTCTATGTTTATAATTTCTAAA
GCTTTCAATGTGCATTTGTCTCTGTTGAGATTAAAAGCAA
ATTTTGCTATTAATGGATACATTTTCTGATGTTTCAAAGT
CAAATTGAAATAAACAATCAAATTGATATAATCCACTCCC
TGCAAATGAGTGCCCCCTCCAAATTTAGTGACCACTTTTA
ATATTTTCATCTAAGTTGGTGATAAAGAATAATCCTTAAG
GGTGTCCTTGGGTTGATAAGAAACCACTGATAATCACTGT
TGAGGAGTTTTCAATCGGCTAATAGTATTACCAGCATCTC
AGCTCCTTGCTTAGACTATCATGTGACACAGAATCAACTG
CTTTATTTATAGTCACATGGGCTGATTCACTCGCCACACC
CTCTACCCTCAACCCTCTACCCTCCACCACCCACCACCAT
ATACCCTGCCCCTTTAGCACAAAAGGAAATAACATTGGTC
TGGCATAATCCTCTTTTTACCAAGCCATGCCTTGGCATTA
ATCATGTAAGGAAATAAGACCATTTTCTCTGCGTCATAGC
CGAGGCCCTCTGCAGCAAATCCACTGTGGTTTCTGAGCAG
CATTCAGTAAGTGGAACAGGGGCAGGCTGGGTCACCTGGT
GGCCGGAAGCATGCACAGGGTCAGCGTGTTTTATTAGTAT
TTATTAGTAAAAAGTGGCAAGAATGACTCAAGATCTGAGG
TCAGCAGAGTCTGAGAATAGTAGATTGGAGGACAGACAGT
CACCCTGGGTAGAATCTCACCTCCTTCCGCAATCCCGCTC
AGCAGTCCACTGGTTCAGAAGCAGCCAAGGGAAGCTCTCA
ATTTTTTAATCTAAAACAGAAATGCAGACAATCAGCAGGC
AAAGACAACTTCGTATTCTATAACAAGAAAATATACATTC
CTCTGTGTTAAATTATACCTTAACTGTGCACAGGCAGGAC
TGGTAAAGGGTCTGATAATTCTTCTGCTCTGCTTTAATTT
GTCCTGATAATTGACTTTTTGGATGAAACCCTGCCATTTT
CATGGGACTCCGTGAGGAATTATTTTTACTCACTAGCACC
ACCTCCTTTCAAGAAATAAGCCTTGTTCTTCCTTCTTCAG
TTTTGACTTGACAGTAACATACACACTGTTTGTTCAGGGG
CAAATGTCTGCCAGTTGCATATTGAATTCCTTTTCAGTGT
CAGAATCATTGTTTCAACTGTAACCAGCTAGATGTCATAG
TCTCTCTCTCTCTCTCTCTCTCTCTCTCTCTCTCTGTGTG
TGTGTGTGTGTGTGTGTGTGTGTGTAGATTATTCTCTTAC
TACAAGTATTCCTCATCCTGTAGCAAAGGGAAAAAAGTCT
GCCAAATTTCAACATTAGAAAATAAAGAAAGCAGCCTGGA
CAACATGGTGAAACCCTGTCTCTACTAAAAATACAAAAAT
TAGCAGGGCATGGTGGCACACGCCTGTAGTCCCAGCTACT
CAGGAGGCTGAGGTGGTAGGATCACTTGAGCCCAGGAGGT
TGAGGCTGCAGTGAACTATGATCACACCACTGCATTCCAG
CCTGGGCAACAGAGTAAGACCTGTCTCAAAACAAAAATTT
TAAAAATGAGGGAAAAGCAGTGGTAGTAAAATGCAAAGGG
TATTTTGGGAGCTCAGAGAAGAATATCTTACCCATCTTGG
AGGGGTTACGGAAGACCTTTGGACAAAGCTGGCCAATTTA
TTACTTGGTATGAAGCAAATCTAGAATTAAGATAGCAAAT
GAAATCAAATTACATCTCAGAAAACCAAGTGATAGCCCTA
TAAATGTTCAGCCAATATGTGGAAGAGATTTATATTATAC
CCTTGACCAAATATACCCAATCTTCAGTAGGCAGCTTCTT
GCTGTGAGCACATTGGTATAAAAGGTGGTATGAAAATGTT
GGTTTGTAGAAGTCGTTATGTCCTTGGGAAATGTTTTGAT
GATTACAGGTCCACTTTATCTGCCCTGGCTCGTTAACTAT
TTTCATAACAGATCATCAGAGGAACCAATACACTAGCAAC
TGAGCTGTTGCTAAGAGATGAATCTCTTAAGTCAGAAAAT
TTGAACATGGACTCAGGGACTCTCCTGACAGAACTGTATC
CAGAATCTTTCATATCTGAAAATGCCTGAAAGGGTGACAT
TAGCCATCCACATCCACATGGATACAAGCCACAAGGCTGA
TCTACTTAGGCTTGCTGCTTCCTACAAATAGAGAGATGAG
AAACAGCTTCCAGTCAAAATGAGATGACCTCATCTGATCC
ACAAAAAAGAATTCAATTAATTTAAAATAAGACACTTAAG
GCAATTCCAAGGGAATAAACTAACTTGGGCTTCTAACTAA
TCCTAGGTAAAACTTGGAGGCCAAGTTGATTTAGATGGCA
ATCTACACATTTACATGTTTATTTGGAGTTTGGGTCCTAC
ATTCATAGGAAGGGTCCCTAATACTTTCTTAATGAAAAGT
TCTTCTTGCATTTTCCTAATTTTTGTCATTTCCAAGCCCC
CAGAAGGCAGAAATGTGTCTTACTTTTTGTATCCTTGGTA
TGTAAATAGAATAGAAAATAGAAGAAATTTAATAAATGTT
TATTGAATGCATTTTTAAAACCTCAAATTTGGAGACAGGA
TGAAAGGAGAGGGAGGAATAATCCAATCTCTGTTTGCACA
GGGTAGTGAATCATGTACCCTGGCCTGGCTCCAACCATCT
TAATTCAGAACATAAGAACAAGTAATAATCCCTGTTCAGA
ATGTAAATATTTAACATTGTGTTTATTTGCTGGGTAGGGT
CTCCATTTGTTTATGTTTCTCTCAATGTTGTGCATCTCTG
TCTGCCCTTCAACATGTTTGTCCACCCTGATGGAAAGCTT
AGATGGAATGGAAATGATGCCTATTTTAATGGCTTCATGG
CACTCAAGTGGGTACTTAAAGACGCTATTTTGAATGGAGC
CTTTGGGAGACCCTAATGAGTGACACCATTCTAAATGAAC
TGAAATACCAAAAGAACAGCCTCTCTCTTTGGAAGAAGAA
TACTGAATGACATCACTGTTTTCACTGTTTCTTCAAAGCA
CAACACCATCATTTAGAAAACATTCCTCATTACTTCAGAA
GTCTTTCCCTCTATGCTCCAGTGCCCATTTCCCCGAAGGG
GGATGTCTGGGGTTAGCAGAGGGAGGCAAGGTAGAAATGG
AGGAGCCACTGCTTTGTCGCTGCTTCTTGGGGCCATGACA
CTGTCACACACTTTCAGTATATAAATGGCCACCCTTATAC
ATACTTTCACTCTCCACCTCCAACAAACATCCCGGCAGTA
GCACTCCAGGTGCGGCATCTAGGGAATCTTCAGTTCAGTC
AGGCTTCTGCCCTGCTGTAAGCCAGCATTACTGAAAGATG
GAATCAGAGCTCGGAGGAACTCTTCTTCTTTTTTTTTTTT
TTTTTTTTTTTAATTTTTAGAGACAGGGTCTCACTCTGTT
GCCCAGGTTGGAATGCAGTGGCGTGATCATAGATCATGGC
AGTCTCAAATTCCTGGGCTCAAGTGATCCTCCTGCTTCAA
ATTCCCGAGTAGTTGGAACAACAGGTGCACGCCACCACAC
TTGGCTAATTTTATTTTTTAATTTTTTTTATAGACAGGGT
CTCACTATGTTCCCCAGGCTGGTCTTGAACTCGTGGCCTC
AAGCAGTCCTCCCACCTCAGCCTCCCAAATTCTGGGATTA
CAGCACCTGGGAGAAACCTTAGAAAGCACTTATTAAACAT
AAAATTCTCAAGGGCCCTCCCCCGGAAATACTGATCCAGT
GGGTGTGGAGTAGGGGCAAGAACTCCAGGAGATGCTTGTC
ATTAGGTAAGTTCCAGGATCACTGATTTCATTTCTATTCA
TTTAATCTTATAGAAGATGAGATTAAAGCTAGAAAGATGC
AATGACTTTGCCAAGGTCACACAGCAAATCTATGTTCAAG
CCTAAGCTAGACCACCAGGGGCCACTTTTTTCACTTCATC
CCCTAAAGATACTATGTTAATACCTTAATTAATTAATCTG
TAAATGATTTTTTTAAACTAAGCAGTTTGGTCATGTTGAT
CTTTAGGAAGCAAATGTACCTGTGCTGGCACATGTCATCT
TGTGTGGCTTATTCCCACATGAGTGGCTGAATTAGACAAA
ATATCTGCATGGGTAACATCTGCTTCCAGAATGTGCACAA
TTAAAGTTAATAAAGGCCAGTGCTGCACGAGTGGAGGGAT
TTGCAGAAAGAAAAAGACAGTAGAAAAAGTAGCAGGCCAG
GCACATGGCTCACGCCTGTTATTCCAGCACTTTGGGAGAC
CTAGGAGGGCAGATCACTTGACGCCACCTTGGCCAACATG
GCGAAACCCTATCTCTACTAAAAATACAAAAATTAGCCGA
ATGTGGTGGCTCACACCTGTCATCTCAGCTACTCAGGAGG
CTGAGGCAGGAGAATTGCTTGAACCCGGGAGGCGAAGGTT
GCAGTGAGCCAAGATTGCACCATTACACTCTAGCCTGAGT
GAAATAGCGAGACTCTGCCTCAAAAAAAAGAAAAAAATTG
GCGTAAAGCAGCATGCCGTCCTGCACTGTTTGCAGAGTTA
CCTTCCTTTTGAGAAGCTGATTGTCTTTCACCGGTTCCCC
TTTGCCTCTAAGGGAAAAGCTGGGATTTCTCAAAAGGGCA
AGTAAAGTCCTTCAGGGTAGGTTTGCCTATCATTTTGCCT
AATCCCTCACCACTCCCCCAGCCAACCCATCCTTTTGCCA
AATCAATTTACTATTGTCTGAACACTCCAGGCTTTCCTCT
GGTTTTGTGCCTTCACATGCACTGTTCCCTGAATCTGGAA
TTCTCCCTGCCTTCTTTCCTTTTCTTTTTTCTTTTCCTTT
TCCTCTTTCTTTCTTTTCTTTTCCCTTCCTTCCTTCCTTC
CTTCCTTCCTTCCTTCCTTCCTTCCTTCCTTCCTTCCTTC
TTTCCTTCCTTCTCTCTTGCTCTCTTTTTAATTTTTCTTC
TTTCTTTTCCTTTTTCTTTCTCTTTTTTTGAGATAGGGTC
TCACTCTGTCACCCAGGCTGGAGTACAGTGGTGTGATCTC
GACTCACTGCAGCCTCAACCTCCCAAGCTCAAGTAATCCC
CCCACCTCAGCCTCCCAGGTAGCTGGGACTACAAGTGTGC
ACCACCATGCCTGGGTAAATTTTGTACTTTTTGTAGAGAT
GGGATTTTGCCATGTTGACCAGTCTGGATTTCTCTTTCAT
TGTGTAGCAAACTTCTACTTGTCCATCATATTTTAGTTTA
AACACATCTCCTCTGAAGTGTCCTCTCTAACACCTTGGAC
ATAGTAACTTGTTCTGCCTTCTGGGCTCCTGCATTGCTTT
GTTTCAGTTTCAGTTGATCTATTTCTGTGAATGGCTTCTT
CACTTAACTGTGAGTCAAGGTGCTTAAGGGAAGGGTTTTG
TTTTCTCTAGCTTGGCATCTACACATGTAGCACAAAGAAG
CTGAAAAGCAAGTGTTGGAGGAATATGATACTAAAGTGAT
ACTAAAATGAATATTTCTAATTATATATCTTTTTTATTAG
TCTTATTGGGATGTAATTAATACACGACACAATTTATCCA
TTTAAAGTATACAAGTCATGCAGGGCGCTGTGGCTCACAC
ATATAATCCCAGCACTTTGGAAGGCCAAAGCAGAAGGATC
ACTTGAGGTCAGGAGTTTGAGACAAGCCTGGCCAACATAG
TGAAACCCTAGCTCTACTAAAAATACAAAAATTAGCCAGG
TATGGTGGTGCATACCTGTAATCCCAGCTACTCAGGAGGC
CGAGGCATGAGAATCGCTTGAACCTGGGAGGCAGAGATTG
TAGTGAGCCAAGATCACGCCACTGCACTCCAGCTTAGGGG
ATACAGCAATATTCTGTCTCCAAAAAATAAAATAAAATAA
ATAAATAAATAAATAAATAAATAAATAAATAAAGTATACA
ACTAAATGGTTTTTAGTAAGTTTACAGAGTTATACATCTA
CCATCACAATCTAATTTTAGAATTTTTGTCCCCTGCAGAA
AGAAACCCCATACCCGTTAGCTACCACATTCTCAGGACCC
CATTACTCCCCGCTCAGCCCTAGGCAACCAGTAATCTACT
TTCTCTATAGATTGCCTGTCTTGAAGATTTCACATAAATG
GAATCATAAATATATGGCCTTTGTGACTGGCTTCTTTCAC
TTCATGTAATGTTTCTAAGACCCATCCACATTGTAGCATG
TGTCAATACTACATTCACTTTTTATGGCCAAATAATATTC
CATTGTATGGGTATCCCATATTTTGTTTATTCATTCATCA
GCTTATGACCATTTGAGTTGTTTCTAATTTTTGGCTATTA
TTAATAATGCTGCTTTGAACATTCACGTACAAGTTTTTCT
GTGGACATGTGTTTTTATTTCTCTTGGGTAGAACTGCTAG
CCATGGAATTGCCAGGTTATATAGTAACTCTATGTTTAAC
CTTTTCCAAAGCAGCTGCTCCATTTTATATTCCTGCTGGC
AACATTTGAGGGTTCAAATTTCTTCTCATCCTCACTGACA
CGTGTTATAGTCCATCTATTTGATTACAGCCATTCTGGTG
GGTACCTCATTTTTATTTTCATCTCCCTAATGACTTATAA
TTTTTAGCATCTTTTCATATGCTTATTGGCCATTTGTGTA
TTTTGTTTAGAGAAATGTCTGTGAATCCTTTGCCCATTTT
TAAATTGAGTTATAGGTCTTTTTATTGTTGAGTTGTAAGA
GTTCTTCATATATTTTGGGTTTGTTTTTGTTTTTGTTTGT
TTGTTTGTTTTGAGCTGGAGTCTCACTCTGTCGTCCAGGC
TGGAGTGCAGTGGCATGATCTCGGCTCACTGCAACCTCTG
CCTCCTGGGTTCAAGCAATTCTCTTGCCTCAGCCTCTTGA
GTAGCTGGGTCTACAGGCACATGTCACCACACCCAGCTAA
TTTTTGTAGTTTTAGTAAACACGGGGTTTTGCCATGTTGG
CCAGGCTGGTCTAGAACTCTTGACCTCAGGCGATCCGTCA
CCTCGGCCTCCCAGAATGCTGGGATTACAGGAATGAGCCA
CCATGCCTGGCTATTTTGAATACAAGTTTCTTATTGGATA
TTTGATTTGCAAAAATTTTCTCCCATTCTGTGGGTTATCT
TTTCAATCTCCCGATTTGTCCTTTGAAATACAAAAGTTTT
TCATTTTAATGAGTTCAATTTATCTATTTTATTTCTGACA
TTTGTGCTTTGGTGTCATATGTGAGAAAGCATTGCCTAAC
CCAAGGTCATAAAGATTTACCACTATGCATTCTTCTAACA
GTTGTAAACTGTTAGCTCTTACATTTAGGTCTATGATCGA
TTTTGAGTTAATTTTTGTGAATGGTTTGACATAGGGCTCC
GATTTCATTCTGGTGCCTGTGAATTATCTCAGCACCATTT
GTTGAAAAGAATATTCTTCCCCCATTAAATTGTTTCATCC
CCTTGCAAAATCAACTGACCATAAACATGAGGTATGTGGA
CCCTCCATTTTTTAAGTTAAGCTATATGCCTATTCATCTG
CCAGTACTAATTAAAATCTTTTTGTCTTTAATTATGGATT
GAAAGACTTTGTCCGTGCCAATAATTAAGTTGGAGGCAAT
GAAATTTGAAGCACAAAGTGTGCCTAAAATTAAAGTAACC
TCAAGGACCTGAGAGAAACTCTCAGAGGGTACAAGGCAAT
GGGCTTCCACTGCTGAAGGCCTGTGCTTGGACACTGTTGA
GGTCAGGGAATCATAGGTCACCCATTCTTTGGAAGTGGCT
GGGCCCCTGTCAGCAGGCTTTCTCTCTTCAGGGAGTCCCA
CTGAAAACTTCCTTTCTTCTTCTGCTTCAAAACAAACCCC
ACCCCATTCAAATCTCACTCTCACCCTTATCCCAAGATTG
ATATTTTGAGTTTCTCAGTATATGAGGTGTGGTTTTCAGT
AGGGTATAATTCATTTTTTCAACATATATTTATTGCGCAT
CTGCTCTGTGCCACATTTTGTTCTTGGTTTGGGAATAAAG
TAACAAGACAGAAAATGCCTTGCTCTCAAAGAATGTACAT
TTTAGTAGCACAAATTAGCAAAAAAAAAAAAAAAAAAAAA
AATCCTTAAGTAATGCAATAAATAAAGTAATTACCAATAG
TGATTAATGCCATGACAAAAATAAAAATGGATAACAGAAT
TGCAAATAAAAGAAGGGTCCTATTTTAGGTAGGCTTGTTA
AGGGAGCTTTGCCAAGAGGGTGGATGGTATTTAAGGACTG
AGGAGTGAACCATGTGAAGATCTGAGAGGAGAGTAATCCA
GGCAGAGGTAGCAGCAAGTACAAAGACTCCAAGGAGGGTG
TGTGGAGCGGCAAGAAAACAAATGTGGCTGGAGCAGAGTG
AATGAGGGAGAAAGGGGCAGGGGGTTGAGGTCAAAGAAGA
AGCCGAAGGCAAGATGATGCAGCACTTCGTAGGCCTGGAT
TAGGAGTTTAGATTTTGTTCTAAATGTGAGGGAAAGCCCT
TAGAGAATTCTAAACAAGGGAGTGATGTGATCTGATTTAC
ACTTCAAAAAGAGTACTCTGAGAGAAGAAAAATTAAAATC
ATTGTGACCTTGAGTTAGGCAAAAATGTCTTAGATACAAT
ACATAGAAGCTTGATCCATAAAAGAAAAAATGGAAAAATT
AGATTTCATAAAAATTACGAATTTCTCCTTCCATTCTGAG
AAACATTGTTTAGAGGATTAAAAGAAAAGGCATCATTGGT
CAGGCATGTAAGGAGCTTGGAAGTCGTCACTCCATCCAAA
CAAGTAAAAAGCTGAACAAACTGAAAAATGAATGAAATGA
AAAAACCAATAAGCAGGAACCAGCTTTGGGAAGGAAAACT
TAAACTATAATTGACAAATTGCTGGAGGCTTCGTGTGGAC
AAGTCTCTGAGTCAAAAACTCCAGGGGATACAGCCAGTGG
GGTGTGGGACACTTTTGTGAATTTTACCTCCAGGAGCTTG
ACAAGATTCTCACAGTGAATATGGGACAAAAATTCCCTCA
TTCTCTTGGTAGGGGTAGGGAAAAATAAATCATTTTGAAA
TACACCAAAGCATTCTGTACTTCTTAGCAAGGTCTGCCCT
CAAGACCATGCTAAGGACCCCTAACCTCCTGGGGTTTAAT
CAGAACCTAATTGTCCTGGGGGAAGGGAAATACTCAGCAC
TCAACTTCAGCCCACTCTGGCCATTCTGTCCAGCTAAGGC
AGGGAAGAAAACACTAACAAACACTTGTAAAGTTCACAGT
CAGTCCATGGGCACAGGCTCACCAGAAGACCTAATCTTAG
GACTACAGATAAGTAGCCCCCACCACTTAGAGGGAACTTC
CTTTCTTTTCACAACTTACGACTACATGACTAAAGGTCTA
TTTATCACAGTTCCCTTTAAACGGTATATCATGTCTGGCT
ATCAAGATAAACTTACAAGGGCATGCCTGTAATCCTAGCA
CCTCGGGAGGCCAAGGTGGGCAGATTACTTGAGCTCAGGA
GTTAGAGACCAGCCTGGCCAACATGCTGAAATCCTATCTC
TACTAAAAATACAAAAAAATTAGCTGGACATAGTGGCTCA
TGCCTGTAGTCTCAGCTATTCGGGAGGCTGAAGCAGGAGA
ATCATTTGAACTTGGGAGGTGGAAGTTGCAGTGAGCCTAG
ATCGTGCCACTGCACTCCTGCCTTGCCTGGGAGACAGAGC
AAGACTCCATCTCAAAAAAAAAAAAAAAAAAAAAAAAAAG
AAGATAAAATTACAAGGCATACTAAAAAGCAAAAATAATA
GTTTGAAGAAACAGAGCAAGAATCAGAACTAGACAGATAC
GGCAGAGATGCTGGAATGATCACACTGGGAATTTAACACA
AATATGAATAGGCTAAGAACTAAGGCTAAGAACTCTAATG
GATAAAGTAGCATGCAAGGACAGATAGGAAATGTAAGCAG
AGAGAGGGCAGTATTAATGAAGAATTAAAAAGAAATGCTG
GAGATAAAAAACACTGTAACAGAAATGAAAAAATGCCTTT
GACAGGCTTATTAGTCCCAAATATGGCTGAGGAAAATCTC
TGAGCTTGAGGTCATCTCAAGGCAGTTTTGAGTTTTCACC
TCAAAATTGAAAAGCAAAGAGAAAAATGTCTGAGAAAAGA
AAGAAAGAAAAGAACACCCAAGAGCTGTGGGGAACTAGAA
AAAGTTTTATGTATGCATAATAAGAACACTGGAAGGATAA
CAAAAAGATATATTTGAAGCAATATTGACTGATAATTTCT
CCCAAATTAATATCAGACACTGCAGATCCAGGAAACTCAG
GGAACACCAAGCAGGATAGTGCCAAAACAAAACAAAACAA
AACAACAACAACAACAAACAAACAAAGAAAAAAACACCTA
GACATATCATATTGAAACCTCAGAAAATCAAATACGAATT
TTAAAATCTCCAACAAAATCGGAAGAAATAAACACCTTAC
CTATACGCAAGCAAAGATAAGAATTATATCTGACTTCTCC
TCAGAAACCATGAAAGAAAAAAGAGAGTAAAGTGAAATAC
TTAAACTGTTGAGAGGAAAAAAATCAAACTAGAATTCTGT
CCCCTGTGAAATGATCCTTCAAAAGTGAAGAAAAAAATAA
AGATTTTTCATACAAATGAAAATTGAGGAAATTTATTGCC
AGTTGACCTGTTCTGCAAGAAATATTAAAACATGTCATTC
AGTGTGATGGAAAATGGTATAAGTTGGAAATTCAGGTCTG
CAGAAAGAAAGAAAGAGCATCAGAGAAGAAATACATGAAG
GTTGAATAAAAACTTATTTTTCTTATTCTTAATTGATCTA
ACAAATAACCATTTGTCCAAAGAATAATGGCAACAAAGTA
TTCAAGTATGGATGTATGTGGGCTGTGTGTGTGTGTGTGT
GTGTGTGTGTGTGTGTGTGTGTGTTGATGCTTATATACAA
ATGAAATGAATGATAGCAATGATACAAGGAACAGGAAGAA
GGAATTCAGATTATTTTGTTATAAACTACTCACACTATTT
GTGAAGCAGTATACTTTTATTTGAAGGTGAACTTAGGTTA
GTGGTAAATTAATATTGCAAACTCTAAGGCAAACACTAAA
ACAAGTAAAAAATAACTGATATGCTAAGAAAGGAGAGAAA
ATGAAATCATTTTATAAAATACTTGATTGTAACCACAAAA
GACAAAAGTAGAAACAAAGAAAAAGGCAACAAGTAGAAAA
CAGTAACTAATATGTCAAATCTTTTTTTTTTTTTTGAGAC
AGTCTCACTCTGTCGCCAGGCTGGAGTGCAGTGGCACGAT
CTTGGCTCACTGCAACCTCTGACTCCCTGGTTCAAGCAAT
TCTCCTGCCTCAGCCTCCCGAGTAGCTGGGATTACTGGCA
CACGCCACCATGCCCACCTAATTTTTATATTTTTAGTAGA
GACGGGGTTTCACCATGTTGGCCAGGATGGTCTCAATCTC
CTGACCTCGTGATCTGCCCGCCTCGGCCTCCCAAAGTGCT
GGGATTATAGGCAGGAGCCACGGCACCCAGCCTATGGCAA
ATCTTAATCCAACTATATCAACGATCACTTTGAAGATCAG
TGGTACAAATACACCAATTAAAAGACAGAGATTGTCTGTG
TAGGTCAAAGAACAAGATCCAACTATATAATGTCTATAAG
AAATCCACTTTAAATATAAAGACATATATAGATTAAAAGT
AAATGGGTGACCAAATATTTAAGGAAGAAATTATACTAAT
TCTTTACAATCTTTTTCAGAAGACAGAAGCAGAGGGAATA
CTTCCTAACTCACACTGTGAAGCCAGTATCACCCTAAACC
AAAATCAGAAAAGACATTATAAGAAAAGAAAACTACAGAC
CAGTATCTCTCAGGAACACAGATACAAAAATCCTTAACAA
AATATTAGCAAATCAAATTAAACAGTGTAGAAAGGTAATT
ATACATTATGACCAGGTGGAATTTAACTCAGGTGTGCAAG
GATGACTCAATATTTAAAAAATTCAACTAAAATCAACTAA
TGTAATCTATCATCTCAACAAGGTAAAGAATGAAACTAAC
ATTATCATATCAATAGATATAGCAAAAGCATTAGATAAAA
TCCAACACCCGTTCATGATAAAAACTCTCAGTAAACTAGG
AACACACAGGAATGTCCTCAAGTCCCTTCACAGGGACTAT
TAAAAAAAACAAAACAAAAAACAACTAACATCATACTTAA
TCGTGAGAAAATAAAGCTTTCCCACTAAGATCACGACCAA
TACAAAGATGTCTGTTCACCTATCGTTCATTGGTTTCTTT
CTTTCTCCTTCATTTTTCTTTCTTTCCTTCCCTCCCTCCT
TCCCTTTCTCTCCTTCCTTCCTTCTTTCCCTCCTTTCTTC
CTTCCTGTCTGTCTGCCATTCTTTCACAGGGTCTTGCTCT
GTCATCCAGGCAAAAGTGTAGTGGTGCGAACACGGTTCAC
TGTAGCCTCGACCTCCGGGACTCAAGTGATCCTTTCATCT
CAGCCTCCCGAGTAGCTAGGACCACAGGCATGCAACACTG
TGCCCAGCTAATTTTAAAAGCTTTTTTTGGAAAGATGGGT
CTCCCATTCCCAGGTCAGTCTTGGACTCCTGGGCTCCAGT
GATCCTCCTGTCTCAGTCTCCCAAAGTGCTGAAATTACAG
GCATGAGCCACTGCACCTAGCCATACTATCCCTTTGGAAG
TCCTAGCTAATGCAATAAGACATGGAAAGAAAATAAAAAG
TGGAGTGATAGGAAGGAAGAAATGAAACTGTCTTTGTTGT
AGATGACATGATTGCCTATGTAGAAAATCTGAAAGAATTG
TCCCCAACCTCTTGAAATTAGCCAGATGTGGTGGCTCATG
CCTATAATCCCAGCTACTTGGGAGGCTGAGTTGGGAAGAT
CACTTGAGCCCAGGAGTTTGAGGCCAGCCTGGGCAACATA
AGGAGACCTTACTTTTTTTTTTTTTTTTTTTTTGAGACGG
TGTCTCTCTCTGTCGCCCAAGGTGGAGTGCAGTGGCGCAG
TCTCGGCTCACTGCAAGCTCTCTCTCCTGGGTTCACATCA
TTCTCCTGCCTCAGCCTCCCAAGTAGCTGGGACTACAGGC
GCCCACCCCCAAGCCCAGCTAATTTTGGTTTTGTATTTTT
AGAAGAGACGGGGTTTCACCGTGTTAGCCAGGATGGTCTT
GATCTCCTGACCTTGTGATCCGCCCGCTTCGACCTCCCAA
AGTGCTGGGATTACAGGTGTGAACCACTGCACCCGGCCAG
AGACCTTACCTCTTAAAACAAACAAATAGTTGGGAGGCCG
AAGTGGGCAGATCACCTGAGGTCGAGAGATTGAGACCAGA
CTGACCAACATGGGCAAACCCCATCTCTACTGAAAATACA
AAATTAGCTGAGTGTGGTGGCACATGCCTCTAATCCCAAC
TACTCAGGAGACTGAGGCAGGAGAATCATTTGAAACTGGG
AGGCAGAGGTTGTGGTGAGCTGAGATCACGCCACTGCACT
CCAGCCTGGGCAGCAAGAGCAAAACTCCGTCTAAAAATAA
ATAAATAAAAATAAATAAAAAATTTAAAAAAATAAATAAA
ATAAAAACTCCTGGAATTGATATGCAATTATAACAAGGTT
GCAAGGCACAAGGTTAATACACAAAAGTAAATCTTTTTCC
TCTATACCTGCAAATAAATGGAATTTGAAAATAAAAACAC
AATACCATTTACATTAGCACCCCAAAAATCCAACAATTAA
GTATAAATCTAATGAAACATATATGAGATCTATATGAGGA
AAACTACAAAACTCTGTTGAAAGAAATCAAAGAATTAAAT
AAATGGAGAGACAGTCCGCATTAATGGAGAGGAAGACTCA
GTGTTGTCATGATGTCAGTTTTTCCTAACTTTATCTATAA
ATTCAATGCAATACTAATTTGTCATTGACAAAGTAGCAAA
GGCAATGCAATGGGAAAAAAGATAATCTTTTCAACAAATG
GTGCTGGAGTAACTGGACATCAACACGCAAAAAAATGTAT
CTAGACAAAGACCTTACACCCTACACAAAAATTAACTCAA
AATGGATCACGAATCTAAATATAAAACACAAAAATTTAAA
TTTCTAGAAGATAACATATGAGAAAATCTGAAGACTTTGG
AATTGGAAATGACTTTTTAGATAAAACATCGAAGGCATAA
TCCATGAAAGAAAGAACCTATAAACTGGACCTCACTAATA
TTAAAAATTTTGAAACATACTATCAAGGGAAGGAAAAGCT
AAGCCACAGATGGGGAGAAAATATTTGCAAAATCAGTATC
TGATAAAAGGCTGTAATCCAAAAGATAAAAATAACTCTTA
AAAAGCAACAGCAAGAAAACAAACAACCCAATTTAAAACT
GGGCCAAAGATCTTAACAAACACCCCACAAAAGAAGATAC
AGAGACAGCAAATAAGCACACGAAAATCTCAGCATCATAC
CTCATCAGGAAATGCAAATTAAAACAAGACACCACTGCAC
ATCTATTATAATGGCCAAAACTCAGAACACTAACAACGCC
AAATACTGATGAGGATATGGAGCAGCAGAAACACTCACTC
TTTGCTGATATGAATGCAAAATGGTTCAGACACTTTGGAA
GACAGTTCCGCAGTTTCTTACAAAACTCAACATACTTGCT
GGGCGTGGTGGCTCATGCCTGGAATCCCAGCACTTTGGGA
GGCCGAGGTAGGCAGATCACGAGGTCAGGAGTTCAAGACC
AGCCTGGCCCATATGGTGAAACTCTGTCTCCACTAAAAAT
AAGAAAATTAGCCAGGCATGGTGGCGCACTCATGTAGTCC
CAGCTATTTAAGAGACTGAGGCAGATAATCGCTTGAACCC
AGGAGGTGGAGGTTGCAGTGACCTGAGATCACACCACTGC
ACTCCAGCCTGGGTGACAAAGCCAGACTCCATCTCAAAAA
ACAAAACAAAACAAAACAAAAAAACTCAACATACTCTTAA
CATACAATCCAGAATTCACACTCCTTGGCATTTACCCTAG
TGAATTTAAAAAAAAAAAATGTGTCTACACAAAACCTACA
CACAGGGGTTGATTTATTCATAGTTGCCAAAATTCAGAAG
CAACTAAGATGTACTTCAGTAGGTGAATGGATAAATAAAC
TGGTACATCTAGACAATGGGACATTATTCAGCACTAGAAG
GAAACGAGCTAACAAACCATTAAAAAAGACATGGAGGAAA
GTTAAGTGCATGTAACTAAGTGAAAGAAGCCAATCTGAGA
GGATCTATGCTGTCTAATTCCAACTATGTGACATTTTGGA
AAAGGCAAAATTATGGAGACAGTAAAAAGATCATTGGTGG
CTAGGGGTTGGTGGGGAGGGAGGGGTAAGTAAATAGAAAA
CAGAGGATTTTTAGGGCAGTGGAATACTTTACATAACACT
ATAATGGCAGATACATGTCATTGTATCTTTATCCAATCCC
ATAGAATGTAGGACACTGAGAGTGAACCCTAAAGTAAATG
CAGGACTTTGGGTGAGAATGATGTGTCAGTGTAGGTTGAT
CAGTTGTAACAAATTCACCATTACAATGGAAGGTGTGGAA
ATGCACTGGGAGAAGCTATGCATGTGTAGGGGCAGGTTTA
TATGGGAAATCTCTGTACCTTCCACTCAATTTTGCTGTGC
TAAAACTACTCTAAAAAATAAAGTTTATTTTTTAAAACAT
AAAAGGCATACACTGAGAGAAAATATTTTCAAATCACATA
TCTAACAAAGGACATATATCCATTTTCTAAAAAAACAAAA
ACAAAAAACACCTTTCTAAACTCTACAGTTAGAAAAAAAT
CAAATTAGAAAATAGTGGTCAGGCATAGTGGCTCTTGCCC
ATAATCTCAGCACTTTGGGAGGCCAAGGTGGGAGGCTTAT
TTGAGCCCAGGAGTTTGAGACTAGCCTAGATAATACAGTG
AGACCTCGTCTCTACAAAAAATTAAAAGATCAGCTGAACA
TGATGACACATGCCTGTGGTCCCAGCTACTTGGGAGGCTG
AGGTAGGAGGACCGCTTGAGCCTGGGAAGCACAGGTTGCA
CTGAGCTGAGACTGTGCCACTGCACTCCAGCCTGGGAGCC
TGGGTGACAGGGAGAGACCCTATCTCAAACAACAACAACA
ACAACAACAAACAACAACAACAACAAATATATATATATAG
CAAAAGACTTGGATATTTCACTAAAGAAGGTATATGGATA
GCAAAAAAAGCATATGAGAAGATGTTAGACATCATTAGTC
ATTAGAGAATTGCAAATTAAAAGCACAATCTCCTATACAT
CTTGTAGAAGAGCTAAAATACAAAACAATGATAATATGAA
TGTTGGTGAGATTGTGGAGAAACTGGATCTGTCATACATT
GTTGATGGGAATATAAAATGGTACAACTACTTTGGAAAAT
AGTTTGGGAATTTTTTATAAACATATACCTTAAAACCTTG
ATACCAGGCCAGGTGTGATGGTCACGCCTGTAATCCCAGC
ACTTTGGGAGGCTGAGGCAGGCAGATCACCTGAGGCCAGG
AGTTTGAGACCAGCCTGGCCAACAAGGCAAAACCCTATCT
CTATTAAAAACACAAAAATTTGCTGGGTGTGATGGCGCGT
GCTTGTAATCCCAGTTACTCGGGAGGCTGAGGCACAAGAA
TCGCCTGCACCTGGGAGGTGGAAGGTTGCAGCGAGCAAGG
CTGTGCCACTGCAGTCCAGCCTGGGCGACGGATTGAGACC
CTGTCCCAAAAAAGAAAAACAAAAACAAAAAACCTTGATA
CCACTCTTGAGTATTTACCCTAAAAGAAATGAAAATTTAT
GTTCCCTCAAAAACCTGTATATGAATGTTTACAGCAGTTC
TATTTGTAATCATCAAACACTGGATAGTCCATTCTCACAC
TGCTATAAAGAACTACCTGAGACTGGGTAATTTATCAAGA
AAAGAGGTTTAATTGGCTCACAGTTCTGTTTAGGTAGCAT
GGCTGCAGAGGCTTCAAGAAACTTTCAATCATGATGGAAG
GCAAAGGGGAAGCAAGCACGTCCTATGTGGCTGGAGCAGG
AGAAAGAGACGGAAGGAGGAGGTGCCACACACTTTTAAAC
AACCAGATCTTGTGAGAACTCATTCACTATCTCAAGAACA
GCAAGGGGTAAATCTGCCCCATGATCCAATCACTACCTAC
TAGGCCCCTTCTCCAACACTGGATTACTTTCGACGTGAAA
TTTGGGCAGGGACACAAATCCAAACCATATCACAACCTAA
ACGTCCTTCACTGGGGGAAGGGACGTACTAACTGTGGTAC
ATCCAAACCAAGGAGTACTGCTTGGTAAGAAAAGAGAAAG
AATAATTGAAAGGCACTCCAACAGGAATGCATCTCAAATG
CATCATGATAAGTGAAAGAACCAGAAAGACTCATGTCATT
AGATTCTGTTTATATAACATTCTGAAAAAGGAAGCACTAT
AGTGATAGAAAATAAATCAGTGGGCCAGGTGCAGCAGTGC
ATGCCTGCACTTTGGGAGGCCGAGGCAGGTGGATCACTTG
AGGCCAGGAGTTTGAGACCAGCCTGGCCAACATGGCAAAA
CCCCGTCTGTACTAAGAATACAAAAATTAGCCAGGTGTGG
TGGTGGGCGACTGTAATCCCAGCTACTCAGAAGGCTGAGA
CAGGAGAATCACTTGAACCCGGGAGGCAGAGGTTGCAGTG
AGCCGAGATCACGCCACTGCACTCCAACCTGGGCGACAGA
GCAAGACACTGTTTCGAAAACAAAACAAAACAGATTACCA
TATTCATGTAACCTATGTTATTTCTACACTGGGCAGCATT
GGTACAGACTACGAAGTGCGTTTTCTTCGTTAGTCCTGAT
ATAAATGGAGATGAGACAGAAGTTATTTCCTCCATTTTAT
TCAGGACTTAATCTAGATGTATTTAGTCAAAGGCAAGTGC
CTGTAAGCAGAACCTTTACCTTTGAACAACCTATTTTGTG
AGTGTTAAGTTGCAATTTAAAACAGGGTAAAAAGCCTTGA
AAATGTGAACCACTGTGGGCTACAAAGAATGCCAGATTTG
ATTGGTCCCATAAAAGTGATTTATTATACATAAGCATATG
TGCATATGATCCATAAGTATTGTCAGCCTATTGAAAACAT
ATTTTAAACATATGAAAATCAGCAGAAATAAAAATGAATA
GCTAGTAAGGGAAATAACATACTAGATTTGTGACTTTATG
GAAATAAATAAAAAGAGAAACTACTTAAATCCATCCTTTG
TAAATAAAAAGTTAAAAAGAAAAGTCAGCTCTGATTTACC
CTATGTTTGCACTTCTAGAGTCAAAAGCATTTTATTTTTT
GTTTTGTCTTGGAATTGGTTCCCTTATATAACGCATGTCA
AAATAGCTGGAAAAATATTATTAACTACTGCCAGCTGAAA
TTCTTGTCCCACAAAGACAACTCCCTCCTGGCTCCTAATT
TTCTTTTCATATGTTGGGCACTGTGAGCTAAAGGTTGGCG
CACAGGCAGGAAGGCAGTGTGGCTCTACAGGACAGAGAAT
TCTAGGGTTGGGCCTTCTAACTTTGCAGCTATCATTAATT
TACTGAGTCCCCCTGCCAGAGCCCCTAAAAGACTGACTGT
GGTCTCACACAGGGTGTGGTCAGCAGGAATTTTGCCTTAG
GCTAGGTTCCCACAGGAGCTCAATCTTGCTAAAGTGTAAT
TTGGGTGCTAAAGGAAGAAGGAAAAGTAAATCAAAATACT
TTCCACAACACTAACACCTTCGCTTTTATTACCTCATCCA
CAAAAGCAGGATGGCATTATATACGTTCAAGAGCCTACCT
TGAGAAGGTTTTAAACAAATATGCAAACACATTCTTTCCT
ACTTTCACCAAATGTGCCGTTTTAGGTACCTAACAACTCC
TCAATTTCCCAGTAAGTTATCTACGATGAAGTTCATAAAC
ATGATCAGAAAGTTTCTTTCATAGGCTGGGTGTGGTGGCT
CACACCTGTAATCCCAGAACTTTGGGAGGCTGAGATGGGA
GGATTGCTTGAGCCCAGGAGTTTAAGATCAGCCTGGGCAA
CATAGGGGGACCCCGTCTTTATTTAAAAAATAATAATAAT
ACCATTTTTTTGATAGAAGACCCTCTTAGGAAGGAATATT
CAAAATGGCTAACATAGTTTTGTCACCTGGGTACTCTGAA
AAATTGTTTAAATTGAGTTCCTTAAATAACTAATACTAAA
TTATACAAAAGGGCATTTGTGAAACAATTATGGGAATAAG
TGAAATAATTCTAAAAGTCCTTTAGTCTGTAGGGTGCTAA
GTAAATCTTGAGATTTTGACAATGCCCTCCCTATTTCTCA
GATACTGTCCTTTCTTGCTCATACTAGATTCCTTTTTTTT
TTGAAACAGGGTCTCACTCTGTAACCCAGGCTGGAATGCA
GTAGCGCTATCACAGCTCACTGCAGCCTCAACCTTCAGGG
CTCAACCTCAGCCTCCCAAGCAGCAGGGATTACAGGCACA
CACTATAATGCCCGGTTAACTTTTTAAAAAAACTTTCTGG
AGACTGGGTTTCATTATGCTTCCCAGGCTGATCTAGAAAT
CCTGGCCTCAAGTGACCCACCCACCTTGGCCTTCCAAAGT
ACTGGGATTATAGGTGTGAGCCACTGCTCCCAGCCCATTT
TTCCAACTTTAATCAATCAATTGATTAATATTTATAGAAC
ATTTACAATATAACTGGCAGTGGAATCAGCAACAGGGAGG
ATCCAGAATATATGGAATGCATGGTCCTTACATTCAAGAA
GTTTATAATCTGTTTAGGAAAATCTAAGAAATAGCAGCAA
ACACCATACACCTAGGCATTATACATTTATACCCCTGTGC
TTTACCAACAGAGTCAGATTCCGAGCAAGAAAGATGGGTG
GAGATCAGAGTGCTTAGGAAAATCTTTAGAATCTCACCTT
TCTCTTGAGGACAAAAGTGAGGAAAGAGGACTGTAAAGCA
TGGAATCTTGAAAGCTGGAGCCTGGAGGACAACAATGTCA
TTTCTCACTAAGCAGGCCATCTAGAATTATGTAACCAAGT
TGAATGGGACAAGACAAGTGAATTTATCAAAATGGGGTGC
CTAAAACCATGCTGTACAATATGGCAGCTGTTAGTCATAT
GTGGCTATTTAAATATAAATTAAAGTTCAATAAAATTAAA
ATTTTACTTCTTCAGTCTCACTAGGTGCATGTAAGTGGCC
AATCGCCATATGTGGCTAGTGGTACCATACTGGATAGTGC
AGATATAAAACGTTTCCGTCATTACAGAAAGTTCTCTTGG
ACAATGGAGTTCTAGAACCACAGAAGTGTTGAGCAAGACG
CAGAAAGGCATGGCTCAAAAGAATTCCCCAAGCCAAATGC
CATGCTGGGGTGTCTGGCTTATATGTGATTCCCATGACCA
CAAGTTGTGTAAAATAAGAAATGGGTCTAATTAATTTAAC
AAATATACATTGAGCACCTGTTAATACAAGAAGGCTAGGT
GATATGAGAGACATAAAAGTAAAGCAGGTTCGAGCTTCAA
ATAACTGGACATGAAGAGAGGAAATAAAGGCCTGTACATG
AATAACAATAGTGCAAAATAAAAAGTGATAAGCAACCCCG
TCTCTATTAAAAATACAAAATTAGCTGGGCATGGTAGCAC
ATGCCTGTAATCCCAGCTATTCAGGAGACCGAGGCAGGAG
AATCGCTTGAACCCGGGAAGCAGAGGTTGCAGGGAGCTGA
GATCACGCCATTGCACTTCGCATGGGCAAAAACACCGAAA
CTCCGTCTCAAAAATAAACAAATTAACAAATAAATAAAGT
GATAAGCATCCGAGGGGCTGCAATTAAATCATGCAGCTGT
TGAAAGAAAGGACAGATTACTTCTGTTTGAAGGTTTCAAG
ACGACTTCTTAGATGGGCATTATTTGAATTAAACCTTGAA
GAAAGCAGTGGGGTGTGGTGGAAAAATCCCAGGGGACCAG
GAGTCCAGAGATTATCTCTAGGCTCAGTTAGTCCTAATTA
ACTGTGTGATCTTAGGTAAGTCAGGCTCCAGGCCTCACTC
TCTTTATCAATTGGGTAACAGAAGCAAAGAAGTACTAAAT
TTCCAGGCAGGGAGACCAATAAAAGCAAAAGCACAGGAAT
AGATAGATACGTGTAGAGGAAATCAAATAGTCTACTTAAT
AATGAAATGTAGCCATAGTACAACTATCTCATAACTTGTA
CCTGGGCACTATGTAATTCTTGAACAACCCAAAAAATGTG
TATATAAAAATGAAAAGTCATCATCACAAAAAACAAAAGC
TAGATTTTGTTAATGTCTTGATAGTTTAGATCAGATATGA
GAAGCAAAGCAGATAGAATGGAAGTGATTGTATTTGCATT
TAAATATGGTTAAATATGTATTTGCATTTAAGTGAAGCTG
GAGAATAACTACTATTTTGGTTCCCTTTGGGAAAAGGCTG
TCATTCATGAAATTATGAGCAAGTGCCACACTTCAGGAAA
CAATAAATAAAATTACAGGACATCTCTGAGGAGGAAGAAA
AGCAAGTTAGAATTTGAATCTGAGAAATCACTATCAAACA
GGTGGTTAAAAGGATAAAGCTGACGTGAAAAAAGTTAAGC
CAAGAACATGGGAGTTAAAATGAAATGTAGATCATATGTG
GAATGTGGAGTCCCTTAAAGCAGACAGAAAAATAGTGCAT
AAGTAAAATACCAGCTCAGCAGGTTTGTCGATCTTTATCT
CTGGAGTGAACATGAATACACATAGAGAAATATTTGCGTT
TTGCAGCTGTACCAAAGCATATGTCAGTAGATCCATTATC
ATTTTCTTGTGTATATGTTTTTATATCCACATAGAAACAT
TTGAGTAGGTAAAAATATATGCTCTGTGTGTTCAAATATA
CTAAAATATTTACTTAATGGTTAGAATTAAAAGTTCCTAG
TAATTGTTTTTCTAACCCCACAGCTTCCTACTAGCTAAAG
GCACATTTCTCAGTTCTTCCTTTTTTTCTCTAAAATCCTG
AAAATAAGATCCAATATAGCCGGGTGCAGTGACTCATGCC
TGTAATCCCAGCTATATGGGAGGCTGAGGCAGGACAAGCT
CTTGAACCCTGGAGGCAGAGGTTGCAGTTAGCCAAGAACA
CGCCACTGCATTCCAGCCTGGGTGACAGAGTCAGACTCTG
TCTCAAAACAAAAATAACAACAACAAAAATCCAATATAGC
TAAGGGAAGACGCATAGCTATTATAAATAGAGATATGTGA
TCACCTACCCATCCAAGTTTTTAAAATAGTCTCAAGTACT
ATTCCCTCCAAGATATGTAGAATTTGCTTTAAAATAAATA
TGGGTTAGGCATGATGGCTTACATCCATAATCCCAGAACT
TTGAGAGGCTGAAGTGGAAGGGCGGCTTGAGGTCAGGAGT
TTTGAGACTAGCCTGGCCAACATGGTGAAACTCCATTTCT
ACTAAAACTACAAAAATTAGCCGGGCGTGGTGGCGGGTGA
CTGTAATCCCAGCTATATGGGAGGCTGAGGCAGGAGAATC
GCTTGAACCCGGGAGGCAGAGGTTGCAGTTAGCCAAGAAC
ACGCCACTGCATTCCAGCCTGGGTGACAGAGTCAGACTCT
GTCTCAAAACAAAAATAACAACAACAAAATCCAATATAGC
CGGGTGCAGTGACTCATGCCTGTAATCCCAGCACTTTGGG
AGGGTGAGGCGGACAGATCACCTGAGGTCAGGAGTTTTGA
GACTAGCCTGGCCAACATGGTGAAACTCCATTTCTACTAA
AACTACAAAAATTAGCCGGGCGTGGTGGCGGGTGACTGTA
ATCCCAGCTATATGGGAGGCTGAGGCAGGAGAATCGCTTG
AACCCGGGAGGCAGAGGTTGCAGTTAGCCAAGAACACGCC
ACTGCATTCCAGCCTGGGTGACAGAGTCAGACTCTGTCTC
AAAACAAAAATAACAACAACAAAAATCCAATATAGCTAAG
GGAAGACGCATAGCTATTATAAATAGAGATATGTGATCAC
CTACCCATCCAAGTTTTTAAAATAGTCTCAAGTACTATTC
CCTCCAAGATATGTAGAATTTGCTTTAAAAATAAATATGG
GTTAGGCATGATGGCTTACATCCATAATCCCAGAACTTTG
AGAGGCTGAAGTGGAAGGACGGCTTGAGGTCAGGAGTTCA
AGACCAGCCGGGACAACATAGTAAGACCTGTCCCCCACCC
TATCTCTCCAAAAACACTTTTAAAAAATTGACCAGGCATG
CTGGTACATGCCTGTAATTTCAACTCCCTGGGAGACTGAG
GCAAGTAGATTGCTTGAGCCCGGGAGTTCGAGGTTTCAGT
GAGTTATGATGGCACCACTGCACCCAGCCTGGGTAACAGA
ATGAGACTCCATCTCAAAAAATAATAAATAAATAAATAAG
TATACTTTTTTATACTGCAATGAACTGTGATTTTGTAAAT
GTGTGGGTGCGATTGTATCTCTTTATGATTTCTAATATAG
TTTATTTGTGCTCTGTTGTTTATCAGTCTTACTAAAGATT
GGGTAATCAAACTGGATTTTTTTCTTAAAACTAACTTTCA
TTTGTATTTATTGACTCTATTTTATGACTTTGGTTTCTAT
TGCAGCCTTTTCTGCCCTTATTTTTACTGATGCCTTCTGT
TATGCGTCAAATTGTGCCCCCTGCCCAAAGACAGGTTGAA
GTTTCAATCTCCTGTACTTCAGAAAGTGACTGTATTTGGC
AACAGGGTCACTGCAGATGCAATTAGCTAAGTTCAGATGA
GGTCATAGTGGAGTAGGGTGGGCCTCTAATGCAATAAGAC
TGGTGCCCTTAAAAGAAGAGAGAAATATGGACACAGACAT
AGACACAGAGGAAGGTGATGTGAAGACACACAAGGAAAAC
ACCATGTAAAGACAGGCTTGGAGTGTTGCACCTACAAGCC
GAGGAACATCTGAAGCTGCCAGAAGCTGTAAGAGGGGCAT
GGAGTAATTCCTTTCCTAGTACCTTCAGAGGGAGCATGGC
CCTGCCTATACTGATAATGATGGTTCAACTTACAATTTTT
CAACTATACAATGCTTTAAAAGCAATTCAGTAGAAACTAT
ACTTCAAGTAGCCATGCAACCATTCAATGGTTTTCACTGT
TCAGTACAGTATTCAATGAATTATATGAGATATTGAAAAA
TAGGCTTTGTATTTGATGATTTTGTCCAATGGTAGGCGAA
TGTATGTGTTTTGAGCACATTTAATTTAGGCTAGGCTAAG
CTGTGATGTTTGGTAAGTTAGTTGTATTCAGTGCATTTTT
TTTCTTTTTTTTTGAGATGGTGTTTCACTCTCGGCTCACT
GCAACCTCTGCCTCCCGGGGTCATGCAATACTCCTGCCTC
AACCTCCCAAGTAGCTGGGACCACAGGTGTGCACCACCAC
ACTCAGCTGATTTTTGTATTTTTAGTAGAGATGGAGTTTC
AATATGTTGACCAGGCTGGTCTCTGATCTTGAACTCCTGA
CCTCAGGTGATCTGCCCACCTCGTCCTCCCAAAGTGTTGG
GATTATAGGTGTTAGCCACCACGCCCGGCCTGATTTGGGG
TTTTAAAAAATTCATTCTCACTTTGGGAGGCCAAGGCAGG
TGAATCACTTGAGGTCAGGAGTTTGAGACCAGCCTGACCA
ACATAGTGAAACCCTATCTGTACTAAAAACACAAAAATTA
GCCGGGCGTGGTGGGCTGTGCCTGTAATCCCAGCTACTTG
GGAGGCTGAGGCAGAAGAATTGCTTGATCCTGGTGGGCTG
GAGTTTGCAGTGAGCCTAGATCATACCATTGCACTCCAAC
CTGTGTGACAGAACGAGACTGGAAAAAAAAAATCATTCTG
ATAATCTCTTTTTGAAAGTCAATGTTTAATATGTTTATGG
TTGCTGAGGCTAATGATAATGTTTCAACTTATTTTTAACT
TTCTTGTTTTTTCATCTTATGTTTATCATTCTTTGCTTAT
TTTTTCCCTTTTCCTTCCTTCTCTTGTGTTGAAAACATTT
TCTATACTGCTTTTTTCTTCTGCTGTTACTTTAGGAGCCA
GACATGGTATCTTACTTATTTTAGTAGTTGCCCTTATAGT
GTTGACTTGCATATTTAATAATTCTGTATTCTAAGAACAT
CTAAATTATTAAATATTCCTCTTCTTTTTCCTGATATGAT
ATTGATCTTAGCATATATTAACTTCCCTTTGAATATTCTT
CATCCTATTTTCCCATCCTTTACCCTCTTTAGCGTTTTAA
AAATTATTGTCTAGAATTTTAGTTCATCTTTTTAATAAAT
GAAAAAAATGTTGAATTTTTATAAGGAAATTAAATTTACT
AATCTAGTTTATCAATTTCTGTGTTAGTCATTTTCATCAA
CCTTTGTTCCTTTTTCTTTTTGCTGAGATGCCTTCCTGTT
AGTTATGAGGGTCTCTGAGTGGAAACACTTTAATCATTAT
ATTTTTGAAAATGTCTTTAAACGTCCCTCACTGTTGAATA
AATTTTTTTAATGTACAGTTTTAGGTTCTAACTTACTTGC
CCTTAGCTGTAAAGACATTACTTAATTGTCTGCTGGCTAA
GATGTGTGAATTTCTGTTATGCTGCACTTGCACTTAGTAT
TTTTTTTTTTTTTTTGACAGGGTCTCACTCTGATGCTGAA
AGCTGGAGTGTAGTGGTGCCATCATAGCCCACTGCAGCCT
CGACCTCCTGGGCTCAAGCCATCCTCTAGCCTCAGCTTTC
TGAGCTGAAACTGTAGACATGTGCCACAACACCCAGCTAA
CTTTTTTTATTTTTTGTAGAGATAGGGTCTCACTATGTTG
CCCAGGCTATTCTTAAATTCCTGGCCTCAAGCAATGGTTC
TGCCTCAGTCTCCCAAATCACTGGGATTATAGTCATGAGC
CACTGCGCTCAGCTTAGCACTTTCTTTAACTGTGGAAAAT
TTTTAGCTATTTTCTCCCTAAATATTACTTATCCATCATG
CCTTTTATTCTCATCTTCTGAAACTCCTAGTGGACATTTG
TCAAAGCCTATCAGTTGATCCTCCTTTTCTCTTAATTGCT
GTCTCACATTTTTTATCTCTTTGTCTCTCTGTCCTGTTTC
TTAGGCAAAAATCCTCAGTATCGTCTTCAATCCAGTAATT
TTCTCTTTAACTATTGCCAGTCTACAGCTTATCTCATCTA
TTGTATTTTTGTTTTAATGAGTGTATTTTTCATTTCCAAG
ATTTCTAGTTGTTCTTTTCACTATACCCCGATTCTGATTT
CATTTATGTTGGCATTTTTTGTGTAATGTCTTGCTTTTTT
TTTTTTTTAAAAATAGAAGTTCTTCCTGCATATCTCTTTG
CATATTATAAGCATATTTAAACCTTTTTTCACATTGTTCT
AGAAAATTAATTTCAACAGGAGAAAATTTATGTCTTCTTT
TTTGTTTTTGGCTTTCTAAGCATTGGATTTTGGTTGAGGA
GCTCATTTTGACTGTTTGTATTCTCTGTCTCTCTCTTTCT
CTTTTTTCCTCTACTCCCACTGTGCTTTCTCCTCCCTGTC
CAGTGGCTTTGTGAATCCCTTCATTTTGTACTTGGCTCCC
TGGGGCCCCAGTTCAGACCCAGATTTACTAATGGTTATTC
CAAGATCCAGCCCACAGTCATATTGAGGACAGCACAGATT
TAGGCACCAAACAGACTGCCTCTTTTCCCAGTCACAGGGT
TATAGCTGTGTCCTCCCTCTTGCATAAGTCCACAGTTTGC
TAAAAGCTGTAGCTCCATGCAGAAACAGCTTCCATTTCTG
CTTCCTTTCTGGAGTAGGAGAAGTCTGCCTTCCCTCTGGC
CTCAAGTAGTGAGTCTGGCTTTCAGCCTCCCATCTTGGCA
TGGAACTTTTTTATTTTAATTTACTTGGGAAGAGCCAAAC
TATAGCTAATATTGCCTGATTCCAGATCCATAGCCGCATA
AGCAAGTGGCTTGTGCTCAGCTCAGAGCTTTGTATTTCTG
TTCCAAATCTGGGCCACCGATGTGTTTATTCAATTTTTAA
GCTTGATAAACTTTATCATTGCTAGGTGTTCAGAGTAAAG
ATGTGTCAAAGAACAAACTTTTGGAGCTGTATAGACTAGG
TTTGCATGCTGACTTCTTCAGTAAATTGAAGACTTTACAA
GAAATTCAGTTCAATCTGTAGTTCACCTTTGGATGACAGG
AGGATTTAGACTGTGGCTATATGCCACAACTAAAATAATG
TCAAAAGCACAATTATTTTAATGATTTTATCTTAACACCT
ATTACCTAGTGATTAATTAGCTTGATTATTAAATGATCTA
ATTCAGTTGTCATAGTATTGAAAATATAAAACTTTCCACC
TTTCAATTAATATTTTTTTGGGGGACATAGTCTCACTCTG
TTGCCCAGGCTTCAGGGCAGAGGCGCAATCTTGAGTTTAA
GTGATTCTCCTGCCTCAGCCTCTCGAGTAGCTGAGATTAC
AGGCGTGCGCCACCACACCCAACTAATTTTTGTATTTTCA
GTAAAGACGGGGTTTTGCCATGTTGGCAAGGCTGGTCTCG
AACTCCTGGCCTCAAGTGATCCACCTGCCTCAGCCTCCCA
AAGTGCTGAGATTACAGGCATGAGCCACTGTGCCCAGCCA
CAGTTAATTTTTTTATCTACATTTTTTTAATAAAATAGTA
AACATTTTTCAAAAATAAAAAAGATGTGGAAAATGTCATC
TTTTAACCCCTGGATTCTGGAATTTTCTAATGATTATTTT
TACCAAGTAAATAAGCCCAGGAGTAAACGAAATGTGGTTT
ACTGCTTGTGCTTCCTGGAATTTCTTGCAGCCAACACAGA
ATTACAGCATCTCAGAGTTGGAAGGAATTCTTCATATGAC
CACATTGATTTTTTTTTTTCCTGTTGGTCTGCATCAAATT
TGTGAAGATTAGTGACTAAAAGGCTAAGCCTTTGGAGAGT
CCTGTGGCAAAGGTAGAAGCCCACTTTAAAGGAAGTTCAG
ACACCCAGCTGGTTCCTCTGAGGATAATTTATTTTCATGA
AAACTTTCTGATGAGAGAAGAGAGCAGAGAAGGCCATTTC
TCTCTTCAGCTTATTACAAATTGAGTCATATTGTCAGTGG
CATGCTGGTACATGTTTACAACCACCTCTCCAAAAACAAA
ACAAAACAAAAACCATAGAAGTGGTTGCTAGCTTCCATAG
AGGAAATACTCCAACCATGGCTACCAAAGTGTCATCACTA
AACACATAATTGGGAGTCAGTTTCAGCACACTACTGCAAC
AATACCAAATACAGTAGACACATTCCCAACCTCACCTTAA
CCTCTCAGAAGCATTAGGCACAGTTGCTTGCATCTTTATT
GAAACACTCTCCCCTTGGTCTTTTTGTCACCATGCTGTCC
TTTCCTTTCTCCTATGTCCGGGCTAATCTAAGTCTCACAG
CTAACCCTATCTCCTCTCCTCTGTCTCCATGTATTAGAGA
CCACTAGGCACTCCTTCCGGAGCCTGTTTCTTTCTCCTCT
CTACACTTGCCCCCAAGTAATCTCATTCAGTCCTGTAGTT
TTATTTTTATTTCATTTTATGTTATTTTATTTTTTGAGAC
AGAGTCATGCTCTGTCGCCCAGGCTGGAGTGCAGTGGTGT
GATCTTGGCTCACTGCAAACTCCACCTCCTGGGTCGAAGT
GATTCTCCTGCCTCAGCCTCCCGAGTAGCTGGGATTACAG
GCGTGAGCCACCATGCCCAGATAATTTTTGTATTTTTAGT
AGAGACGGAGTTTTTCCCTGTCGGCTAGGCTGGTCTTGAA
CTTCTGACCGCAAGTAATCTGCCCATCTCAGCCTCCCAAA
GTGTTGGGATTACAGGAGTGAGCCACTGCGCCCAGACCAG
TCCTGTGGCTTTAAATATCACCAAAATGCTGTTAATGCCC
ACATTTCAATCTCCAGTCCAGACCTTTGTTTTCTGACCTC
CAGGCCTGTATAGCCAACTGCCTACTCACATATCTCAGAG
GCAACTCAAATTTAACTTGTCCAAACCCGAACTCTTGATC
TTCCTCTTCCCATCTTCCTTATCTAAGTATATGTTGCTAC
CATCTGTTCATTTGCTAAAGCCACAAACCTAGGAGTCATC
TTTTCAAATGCCCTCTCCTTTGCTTATAACAGCCAGCCCA
TTACCAAATACTACTGATTCCACTTTCAAAATATTTCTCA
AGTCTTTTCCTATTTCTCCATCTCCAAGTCCTTATTCTCT
CTCCAATGGACTACTGCAACTCAATTGCTACACACCATCC
CATCCTCTTTTCCTGCCCCTCCCTCTTATACTCACTATGG
TGGCCAGAGATCTTTGTAACATAGTTTAAGCCTGATAAGG
ATCCTTATATGGTTAGTGACTAAAAGGTTCAGACTTCCGA
GAGTCCTGTGGTAAAGGCAAACGCCTACTTCAAAGGAAGT
TCAGATACCCACCTGGTTCCTCTGAAGAGAATTTATTTTC
GTGAAAAATGTTCTGAAAATTTTCTGGTGGGACCAGAGAG
TGGAGAAGCCCATTTCCCTCATCTCATATAAGGAGAAGTC
CTTATATGGACTGCAAGCATCTGCATGATCAGATTTAAGT
TTAACTCTCCAACCTCATCACCTACCACGCTCCTCACTTA
CTACGCTCTAGCCACATTAAGTGGTTTTCGGTTCTTAACC
ATGCAAACACCATCTTGTCTTGGATCTTTCACATATGCAA
TTCATTTTCCTGAAATGCTGCATGTGCCCCACCCTACAAC
CTTCCACCTAAACCTCGCCTTTCTGACACTAACTCATCCT
GATGGCCTCGGCTCATCATTTTTTCAAAGAGGCCTTTCTT
GCTCTCCCAATCAAAATCCAGTACTCTCTTGTAGTCTCTT
ATGGTTTTCCATTTATTTTCCTCATAGCACTTAATGTGGC
TTATAATTCTAAGTATTGATTGTGCTTTTTTTTTTTTTTT
TTTTTTTGAGACGGAGTCTTGCTCTGCCACCCAGGCTGGA
GTGCAGTGGCCGGATCTCAGCTCACTGCAAGCTCCGCCTC
CCGGGTTTACGCCATTCTCCTGCCTCAGCCTCCCGAGTAG
CTGGGATTACAGGCGTGAGCCACCATGCCCAGATAATTTT
TGTATTTTTAGTAGAGACGGAGTTTTTCCCTGTCGGCTAG
GCTGGTCTTGAACTTCTGACCGCAAGTAATCTGCCCATCT
CAGCCTCCCAAAGTGTTGGGATTACAGGAGTGAGCCACTG
CGCCCAGACCAGTCCTGTGGCTTTAAATATCACCAAAATG
CTGTTAATGCCCACATTTCAATCTCCAGTCCAGACCTTTG
TTTTCTGACCTCCAGGCCTGTATAGCCAACTGCCTACTCA
CATATCTCAGAGGCAACTCAAATTTAACTTGTCCAAACCC
GAACTCTTGATCTTCCTCTTCCCATCTTCCTTATCTAAGT
ATATGTTGCTACCATCTGTTCATTTGCTAAAGCCACAAAC
CTAGGAGTCATCTTTTCAAATGCCCTCTCCTTTGCTTATA
ACAGCCAGCCCATTACCAAATACTACTGATTCCACTTTCA
AAATATTTCTCAAGTCTTTTCCTATTTCTCCATCTCCAAG
TCCTTATTCTCTCTCCAATGGACTACTGCAACTCAATTGC
TACACACCATCCCATCCTCTTTTCCTGCCCCTCCCTCTTA
TACTCACTATGGTGGCCAGAGAGATCTTTGTAACATAGTT
TAAGCCTGATAAGGATCCTTATATGGTTAGTGACTAAAAG
GTTCAGACTTCCGAGAGTCCTGTGGTAAAGGCAAACGCCT
ACTTCAAAGGAAGTTCAGATACCCACCTGGTTCCTCTGAA
GAGAATTTATTTTCGTGAAAAATGTTCTGAAAATTTTCTG
GTGGGACCAGAGAGTGGAGAAGCCCATTTCCCTCATCTCA
TATAAGGAGAAGTCCTTATATGGACTGCAAGCATCTGCAT
GATCAGATTTAAGTTTAACTCTCCAACCTCATCACCTACC
ACGCTCCTCACTTACTACGCTCTAGCCACATTAAGTGGTT
TTCGGTTCTTAACCATGCAAACACCATCTTGTCTTGGATC
TTTCACATATGCAATTCATTTTCCTGAAATGCTGCATGTG
CCCCACCCTACAACCTTCCACCTAAACCTCGCCTTTCTGA
CACTAACTCATCCTGATGGCCTCGGCTCATCATTTTTTCA
AAGAGGCCTTTCTTGCTCTCCCAATCAAAATCCAGTACTC
TCTTGTAGTCTCTTATGGTTTTCCATTTATTTTCCTCATA
GCACTTAATGTGGCTTATAATTCTAAGTATTGATTGTGCT
TTTTTAATGTCTTTTATCTTCCTCCCTTAGACTACAGACT
CCATAGCTGCAAGGATCATGTCTGTTATATTCATTGTATA
CACAAGGCCTATCTTACAACAAGTGCTCAATAAACATTTG
CTGAATGAAGTAATAAATTAACGAATGAAACTTCAGATTT
TCACATAAATCCTTTTAGGTTATACATTTGGGACATATAT
AAAGGGGAGGTTGGAGCAGCTGTTGGCATTGAAGCTTTAG
AATGCTGTGATAGAAAAAAAATTATAGTTACTTTAATGAG
AGGACTGTTATAGCACTATAAAGTGGAATGATTTGTTCTG
AAAAGGAATCCTAGAAAACAAACCAAAGAAAACAATGAAC
TTCTCCAAGGACTAAAATTCAAAACAAATGATCAAGTAAT
AATACAATCACCAAGTAGATTCATTTTATGAAAAGAAGTG
CTCAAGGAGAACTCTAGCATAGAGGTCAGATAATATGCTC
TGGAGTTAGAGTTGATTCTGTCACTTAAATAGCTGTGGAA
ACTTGAACAAATTTCTTAGCCTCTCATTTCCTTCCTGTCT
AAATCAGGTACATTAATATCACCAACTTCTTAAGGTTTTT
GTGAGATAATGCATCAAAAACACATTCTACCACTGAAGTC
TCTCTACCTTTAGTTAATTTCTCTGAGCTCCAGTATTTTC
ATTTATAAAACAATGGATTTGTGCTTGACTTCTCTTAAGA
GCCTCCAGTGCAAAGACCCCTTTTATTCTATATAGTTGGA
TGCTCTCAAAGCCATCCCTATTCTCAGTTAACTAGATGAA
GGGCACAAGCACTATAAGTGGAATGATTTGTTCTGAAAAG
GAATCCTAGAAAACAAACCAAAGAAAACAATGAACTTCTC
CAAGGACTAAAATTCAAAACAAATGATCAAGTAATAATAC
AATCACCAAGTAGATTCATTTTATGAAAAGAAGTGCTCAA
GGAGAACTCTAGCATAGAGGTCAGATAATATGCTCTGGAG
TTAGAGTTGATTCTGTCACTTAAATAGCTGTGGAAACTTG
AACAAATTTCTTAGCCTCTCATTTCCTTCCTGTCTAAATC
AGGTACATTAATATCACCAACTTCTTAAGGTTTTTGTGAG
ATAATGCATCAAAAACACATTCTACCACTGAAGTCTCTCT
ACCTTTAGTTAATTTCTCTGAGCTCCAGTATTTTCATTTA
TAAAACAATGGATTTGTGCTTGACTTCTCTTAAGAGCCTC
CAGTGCAAAGACCCCTTTTATTCTATATAGTTGGATGCTC
TCAAAGCCATCCCTATTCTCAGTTAACTAGATGAAGGGCA
CAGCACTATAAGGGTCCCCTGTAGTGTACCTGGGCAGGAA
CAGGGTGTATTGGGCACTGTTTTGTAAGGAGACTGCTTGT
CTGGTATGCCCTCACCCAGTGCAATGGGTTTTAGAATCAA
CTTTTAAAAATGTTTCAAAAATATTTATGGATTTTTTTCT
TTTCAAGAATAATACATACTAGTAAGTATACTCCATTAGG
GTAGGGGCTATATCATCTCCCTTTTCTCTTTCATTTAGTT
AGTTTTCTTAAATAGGCTTTATTTCTTTGAGCAGTTTAGG
TTCATAGCAAAAATGAATGGAGGCCAGGCACGGTGGCTCA
CGCCTGTAATCCCAACACTTTAGGAGGCCGAGGCAGGTGG
ATCGCTGGACCCTAGGAATTTGAGACCAGCCTAGGCAGCA
TAGCAAGATCCCATCTCCACTAAAAATCAAAAAAATTAGC
TGGGCATGGTGGCACGTGCCTGTGATCCCAGCTACTTGGG
AAGCTGAGGCAGGAGGATCACTTGAGCCCAGGAGGTCAAG
GCTGCAGTGAGCTGTGATTGAGCCACTGAACTTCAGCCTG
AGCGACAGAGTGAGATCCTATCTCAAAAAAAAAAAAAAAA
AAAAAAAAAAAAAAAGACTGAATAGATACGGAGTTCCCAT
ATATCTTCTATCCCTGCACATGCATATCCTTTCCTACTAT
CAACATCTTCCATCAGATTGGTACATTTCTTATAACTGAT
GAACTTACATTGACACATCACTATGACACAAAGTCCAGAG
TTTACATTAGGGTTCACTCTTGGTATCTTACATTCTATGG
GTTTGAAAAAAATGTATGATGACATCCACCATTATAGTGT
CATACAGAGCAGTTTCACTGCCCTAAAAATCCTCTGTGTT
CTGTGTTTTATCCCTCCCTCCCCCACAATGATCAATGATA
TTTTACTGTCTCCATAGTTTTGACTTTTCCAAAATGTCAT
ATTGTTGGAGTTAGCCTATAGCCTTTCAGATTGGCTTCTT
TCACTTAGTAACATGCACTTAACTTTCCTCTATGTCTTTT
CCCAGTTTGTTATCTCATTTCCTTCTAGTGCTCAATAATA
TCCCATTGTCTGGATGTACCAGTTTATTTATCCATTCACC
TATCAAATGACATTTGGTTGCCTCTGAATTTTGGCAACTA
TGAATAAATCAACACCTGTATGCAGGTTTTGTGTGGACAT
AATTTTTTTAACTCACTTGGGTAAATACTAAGGAGTGTGA
GTGCTGGACTGTATGTTAAGAATATGTTGCATATTGTAAG
AAACTGTCAAACTGTTTTCCAAAGTGGCTGAAACATTTTG
CATTCCCACCAGCAAAGAGTAAGCATTCCTGTTGCTCCAC
ATCCGCATCAGCATTTGGTGTTGTCAGTGTTCTGGGTTTC
GGGCCATTCTAATAGGTGTGTAGTAGTGTCTCGCTGTTTA
AATTTACATTTCCCTGATGAGGTATGATGTTGAGCATCTT
TTCATATGTTTATTTGCCATCTGTGTATCTTCTATGGTGA
GGTGCCTGTTAAGATCTTTGGTTCATTTTTTTTTTTTTTT
TTTTTTGAGACAGAGTTTCACTCTTGTTGCCCAGGCTGGA
GTGCAATGGCTTAATCTCAGCTCACTTCAACCTCCACCTC
CTGGGTTCAAGCAATTCTCCTGCCTTGGCCTCCCAAGTAG
CTGGGATTATAGACATGTGCCACCATGCCCAGGTAATTTT
GTGTGTGTGTGTGTGTTTGTTTGTTTCGTTTTGTTTGTTT
TTCTTTTTCTCTTTTTTAGTAGAGGCAGAGTTTCACCATG
CTGGTCAGGCTGGTCTGAAACTCCTGACCTCTGGTGATCC
AGCTGCCTTGGCCTCCCAAAGTGCTGGGATTACAGGCGTG
AGCCACCACACCCAGACCTTTGGCTCATTTTTTGATGGGT
TTAGTGTTTTCTTATTTAAAAAGATAATCAATTATTTAAT
TTAATCATTTTTAGTATATTCAGGGTTTTGCACCCATCAC
CACAATCAATTTTAGAATTTTTTTATCTCCAAAAGGAAAC
CCATACTCATTAGAAGAAAGTCATCATTCTCCCCTCTCTC
AGTCCCAGGCAACCATTAATCTACAATTGACCCTGGAGCA
ACATGGGGCTTAAGGGCACTGACCCCTTGTGAAGCTGCAA
CTTTATGTATAACTTTGGACTCCTCCCAAATTTAACTACT
AATAGCCTACTGTTGACTGGAAGCCTTACTGATAACAAAC
AATCGATTAACATATATGTATTATATAATATCCTCTTACA
ATACAGTAAGTAGAGAAAATAAAATTTTATTAAGAAAATC
ATAAGGAAGATAAAATATATTTACTATTCATTAAGCGGAA
GTGAATCAAAATAAAGGGATCATCATGGCAAGTGAGAGGC
AGAACTAGATTGCAGCTCTGACTTGGATGGACAGAGCAGC
ATGCGGAGGCTAACATCATGAATTTTAGCTCCAGAACAAC
TGCAGGAATAAACCAGGAATCCCAAGAGGACCCACAGACC
CTTTGAAGGAAGTGGACTGCTCCTGCAGGACCCAGGAGAC
ACCCCAAATATTGTGAGTGCCGAAAGTGTGGAAGTGGGAA
AGGGAGATCTTCCACCCCTGAGGCACATACCCCCACTGGG
GAAACTGAAGGTCTAGTTTGCGCGAAACGTTTCTGACCTT
ACCTGAAGCTAAGTCAATTTAGAGAGTCAAGCAAAATACA
GAGTTAGAGGAAGCAGCAGGAAAGGCCCTGGGAGTTTGCT
GGGTCCCCAAGCAGCCCATACCTGCCTGGCACCGCAGGGA
GAAGAAAGTCTCCAACTGAACTTTGTTAACAATTTGAAGC
AGGTGAGAAGCCTCCTGGCCAGAACTTGGGGTGGGGGCGG
GGGGCGGAAATCCAGCGTGCAGACTCCACAGGCAGGGGAA
GAACTAAAGCCTTTTTCTTTAACAGCCAGGAGGCAGGTAG
CCTGGGGCAAGTTCTCAGCCCTGCTTGCCCACTGCCTGGA
AACAGACTTGGTGCTGTTAGCGGGGGCCCAGTAGGAGTGA
GACCGGCCCTTCAGATTGTGTGGGAGCTGGGTGAGGCCTG
TGACTGACAGCTTTCCCTCACTTACCTGACAACCTGCATG
ACTCAGAAGAGGCAGCCATAATCCTCCTAGGCACACAACT
CCAGTGACCTGGGAACCTCACCCCACTCTCCCACAGCAGC
CGCAGCAAGACCTGCCCAAGGATAGTCTGAACTCAGACAC
ACCTAGTCCTTCCCCTACCTGATGGTCCTTCCCTACCCAA
CCTGGTAGGGCATATACTCTTGGGAGTTCTAGGGCCCACC
ACCAGTTCCTCTCCATATTACCACAGCTGATGCTCTCTGG
AAAGCACCACCTCCTGTCAGGAGGCCAACCAGCACAAAAA
TAGAGCATTACACCACCAAAGCTAAGAACTCTCACAGAGT
CCATTTCACCCCCTGGCACCCTCCACCTGCACCAGAACAG
GCGCTGGAATCCACGGCTGAGAGACCCATAGATGGTTCAC
ATCACAGGACTCTGTGCAGACAACCCCCAGTACCAGCTCA
AAGCCTGGTAGACTTGCTGGGTGGCTAGACCCAGAAGACA
GATAACAATCACTGCAGCTCGGCTCTCAGGAATCATATAC
ATAGGAAAAGGGGGAGAGTACTACATCAAGGGAACACCTC
ATGGGACAAAAGAATCTGAACGAGAGCCTTTAGCCCTAGA
GCTTCCCTCTGACAGAGCCTACCCAGATGAGAAGGAACCA
GAAAACCAACTCTGGTAATATGACAAGATATTACCTAAAT
GCCCCATTTAAACGATACAGAACTGCAGAATGGATAAGAA
CCCACCAACCATCTGCTGCCTTCAAGAGACTCGCCTAACA
CATAAGGACTTACATAAATGGGTGGAAAAATGCATTTCAT
GCAAATGGACACCAAAAGTGAGCAGGGATAGCTATTCTTA
TATAAGACAAAACAAACTTTAAAGCAACAGCAGTTAAAAA
AGACAAAGAGGGACATTATATAACGGTAAAAGGCTTTGTC
CAACAGGAAAATATCACAATCCTAAACATATATGCATCTA
ACACTGGAGCTCCCAAATTTATAAAACAGTTACTACTAGA
CATAAGAAATGAGATAGACAGCAACACAATAATAGTGGGG
GACTTCAATACTCCACTGACAGCACTAGACAGGTCGTCAA
GACAGAAAGTCAACAAAGAAACAATGGATTTAAACTATAT
CTTGGAACAAATGAACTTCAGAGATATATAGAGAACATTT
CATCCAACAACTGCAGAATACACATTCTATTCAACAGCAC
ATGGAACTTTCTCCAAGATAGACCATATGATAGGCCACAA
AATGAGCCTCAATACATTTAAGAAAATTGAAATTATATCA
AGCATTCTCTCAGACCACAGTGGAATAAAACTGGAAATCA
ATTTCAAAAGGAACCTTCAAAACCATGCAAATACATGGAA
ATTAAATAACCTGCTCCTGAATGAGCATTGGGTCAAAAAC
AAAATCAAGAAGGAAATTTTAAAAAGTCTTTCAACTGAAT
GACAATAATGACAAAACCTATCAAAACCCCTGGGATACAG
CAAAGGCGGTGCTAAGAGGAAAGTTCACAGCCCTAAACAT
CAAAAAGACTGAAAGAGCACAAACTGACATTCTAAGGTCA
TACCTCAAGGAACTAGAGAAACAAGAACAAACCAAACCCA
AACCCAGCAGAAGAAAGGAAATAACCAAGATCAGAGCATA
ACCTAATGAAATTGAAACAAATAAAAGACAAACAAACAAA
CAAAAAATTAAACAAGAAGCTGGTTCTTTGAAAAGATAAA
TAAAACTGATAGATCATTAGCAAGATAAACCAAGAAAAGA
AGAGAGAAATCCAAATAACCTCAATAAGAAATGAAATGGG
AGATGTTACAACTGACACCACTGAAATACAAAAGATCATT
CAAGGCTACTATGAACACCTTTATGCACATAAACTAGAAA
ACCTAGAAGAGGCTGGGTGCGGTGGCTCACACCTGTAATC
CCAGCACTTTGGGAGGCTGAGGTGGGTGGATCACGAGTTT
GAGATCAAATCAGGAGTTTGAGACCAGCCTGGCTAATATG
GTGAAACCCTGTCTCTACTAAAAATACAAAAGTTAGCCAG
GTGTGGTGGCACATGCCTATAGACCCAGCTACTCGGGAGG
CTGAGGCAGGAGAATTGCTTGAACCTGGGAGGTGGAAGTT
GCAGTGAGCTGAGATCATTCCACTGCACTCCAGTCTGGGT
GACAGAGCGAGACTCCATCTCAAGAAAAAAAAAAAAGAAA
AAAGAAAAAGAAAACTTAGAAGAGGTGGATGAATTTCTGG
AAAAATACAACATTCCTAAGCTTAAATCAGGAAGAATTAG
ATATCCCAAACAGACAAATAACAAGCAGCAAGATTGAAAT
GGCAATTTAAAAATTACCAACAAAAAAAAGTCCAGGACCA
GATGGATTCACAGCAGAATTCTACCAGACATTCAAAGAAG
AATTGGTACCAATCCTTTTGACACTATTCCACAAGATAGA
GAAAGAAGGAACCCTCCCTAATTCATTCTATGCAGCCAGC
ATCACCCTAATACCAAAACCAGGAAAGGACATAACCAAAA
AAGAATGCTACAGACCTATACCCCTGATGAACATACATGC
TAGAATCCTTAACAAAATACTAGCTAATTGAATCCAGCAA
CATATCAAAAAGGTAATCCACCATGACCAAGTGGGTTTTA
TACCGGGGATGCAGGCAGGGCATATAATATATGCAAGGCA
ATAAATGTGATATACCACATAAACAGAATTAAAAACAAAA
GTCACATGATCATCTCAATAGATGCAGAAGAAGCATTTGA
CAAAATCCAAGCATCCCTTTATGATTAAAACTCTCAGCAA
AATTGGCATACAAGGGACTTACCTAAATGTAATAAAAGTT
ATCTATGACAAACCCACAGCCAACATAATACTGAATGGGG
AAAAGTTGAAAGCATTCCCTCTGGGAACTGGAACAAGACA
AGGATGCCCAGTCTCACCACTCCTCTTCAACGTAGTACTA
GAAGTCCTGGCCAGAGCAATCAGACAAGAAAGAAATAAAG
GGCATCCAAATCAGTAAAGAGGAAGTCAAACTGTCACTGT
TTGCTGACGCTATGATCATTTACCTCAGAAACCCTAAAGA
CTCCTTCAGAAAGCTCCTAGAACTGATGAAAGAATTCAAC
AGTTTCTGGATACAAGATTAATGTACACAAATGAGTAGCT
CTTCTATACGCCAACAGCAACCAAACAGAGAATCAAGTCA
AGAACTCAACACCCATTATAATAGCTGCAAAAAAATGAAA
ATACTTAGGAATATATCTAATCAAGGAGGCAAAAGACCTC
TACGAGGAAAACTACAAAACACTGCTGAAAGAAATCGTAG
ATGACACAAGCAAATGGAAACACATCCCATGCTCATGGAT
GGGTATAATCAATATTGTGAAAATGACCATACTGCCAAAA
GCAGTCTACAAATTCAACACAATCTTCATCAAAATACCAC
CATTGTTCTTCACAGAATTAGAAAAAAAACTCTAAAATTC
ATATGGAACCAAAAAAGAACCTGCATAGCCAAAGCAAGAC
TAAACAAAAAGAGCAAATCTAGAGGCATCACACTACATGA
TTTCAAACTATACTATAAGGCCATAGTCACCACAACAGCA
TGGTACTAGTATAAAAATAGGCACATAGATCAATGGAACA
GAATAGAGAACCCAGAAAGAAACCCAAATACCTACAGCCA
ACTGATCTTTGACAAAGCAAACAAAAACATAAAGTGAGGA
GGCTGGGCGCGGTGGCTCATGCCTATAATCCCAGCACTTT
GGGAGGCTGAGGTGGGTGGATCATGAGGTCAGGAGATCGA
GACCATCCTGGCTAACATGGTGAAACCCTGTCTCTACTAA
ATATACAAAAAATTATCTGGGCGTGGTGGCTGGCGCCTGT
AGTCCCAGTTACTCAGGAGGCTGAGGCAGGAGAATGGCGT
GAACCAGGAGGCGGGGCTTGCAGTGAGCTGAGATCACACC
ACTGCACTCCAGCCTGGGCGACAGAGCAAGACTCCGTCTC
ATAACAAACAAACAACAACAACAACAACAACAACAACAAA
ACATAAAATGAGGAAAGGATGTCCTTTTCAACAAGTGGTG
CTGGAATAATTGTCTAGCCACATGTAGGAGAATGAAACCG
GATCCTCATCTCTCAGCTTATACAAAAATCAACACAAGAT
GGATTAAGGACTTAAATCTAAGACCTGAAACTATAAAAAT
TCTAGAAGAGAACATTGGAAAAACCCTTCTAGACATTAGG
CAAGGACTTGATGACCAAAAACCCAAAAGCAAATGCAATA
AAAACAAAGATAAATAGCTGAGACCTAATTAAACTAAAGA
GCTTTTGTATGGCAAAAGGAACAGTCAGCAGAGTAAACAG
ACAACCCACAGAGTAGCAGAAAATCTTCACAATCTATACA
TCTGATAAAGGACTAATATCCAGAATCTACAATGAACTCA
ATCAAATCAGCAAGAAAAAACAAACAATCCCATGAAAAAG
TGGGCTAAGGACATGAATAGACAATTCTCAAAAGAAGATA
AACAAATGGCCAAAAAACGTACGAAAAAATGCTCAACATC
ACTAATGATCAGGGAAATGCAAATCAAAACCACAATACAA
TACCACCTTACTCCTACAAGAATGGCCATAATCAAAAAAA
TCAAAAAACAGTGGATGTTGGCGTGGATGCGGTGATCAGA
TAACACTTCTACACTGCTGGTGGGAATGTAAACTAGTATA
GCCACTATGGAAAACAGTGTAGAAATTCCTTAAAGAACTA
AAAGTAGAACTACCATTTGATCCAGCAATCCCACTACTGG
ATATCTACCCAGAGGAAAAGGATTCATTATATGAAAAAGA
TACTTGTACATGCATGTTTTTAGCAGCACAATTCACAATT
GCAAAATCATGGAACCAACCCAAATGCCCATCAATTGAGT
GGATAAATAAACTGTGGTATATATAGACAATGGAATACTA
CTCAGCCATAAAAAGGAATAAATGAACAGCATTCGCAGTG
ACCTGGATGAGCTCGGAGACTATTAGTCTAAGTGAAGTAA
TTCAGGAATGGAAAACCAAACACCATATGTTTTCACTGAT
ATGTGGGAACTAAGTTATGAGGATGCAAAGGCATAAGAAT
AATACATCAGGGGACTTGGGGGGAATGGTGGGATGGGGAA
GAGGGATAAAAGACTAAAATAGGGTGCAGTGTCTGTTGCT
TGGGTGATGGGTGCACCCAAATCTCACAGATCAGCAGTAA
AGAACTTGCTCATGTAACCAAACACCACCTGTACCCCAAT
AACCTATGAAAAATTGAATAAAATAAAATGAAAGTGAATA
ATCATAAAGGTATTCATCCTTATTGTCTTCTCATTGAGAA
GGCTGAGAAGGAAAAGAAAGAGGAGGGGTTAGGTTTTCTT
GTCCCAGGGGTGGTAGAGGCAGAAGAAAATCCACATATAG
ATGGACTCATGCAGTTCAAATCTATGTTGTTCAAAAGTCA
ACTGTTTTTTCTGTTTCTATGAATCTGTCTATTCTGGGCA
TTTCCTATAAATAGAATAATGCCATATGTGGTCTTTTGTG
ACTGGCTTCTTTCACTTAGCATAATGTTTTCAAGGTTCAT
ACATATTGTAACATGAATCAGAACTTTTTTATTGCTGAAC
AGTATTCCATTATATAGATATACTATTTTCATTCATTCAT
TCATTCATTCATTCATTCATCCAACAGCTTTTTAACTGGA
CTTTCCTCTAATCTGCTAATTTTCACTAACCTTCAACCTC
ACTTTAAGAGGAACCTCGTTACCAGTTCCTAAGACTTTGG
GAGTTCTTCAGTGTAAATTGGGCTGTTCTTAGCTTCCCAA
CCACTGCTATACAATTTGACACCCTCAGGTCTTCTAATTC
AGTTATCACTTGTCCCAGTGCTTTCCACCATCCAAAATTT
TGTTTTTGCTTTCTCCTCTCCTCTTTGTCCCTGTGGTTTA
TGTCTTTTTTGTGTTTCAAAATCTGTTTAATTATTCTTTA
GAATAATTTGAGAATAACAGTTAATGCATGCATTCTACCT
GCATCTTTAACTAAAAGTATCAATCTCTAATAATAAGAGA
TGGCTTTAAACTGATTTTATAAAATCAATACAAATAGTGT
AAAATTACTGTGCCAACATCATAAAAAACCATAAATGGTT
AACTTAGACAGATACATGCATACATGAAGCTGTAAATGAT
ACACAATGTGGCTCTGGTTTTCATTTCAGACAAGCATGAT
GGACAGAAATCTCTCTGTCGGTCCTTCTTCATCCTTCCAT
TGCCACTGGTTCATTGCCATCTACTGACCTTTTTCTGTCA
CACATATTGCCCCATATCCCACACCTTCCTCTATCAATAA
GTCCTTTTCCCGGTATGAAGAATTTTATATGGCATACTTC
AGGGATATTGCAGATTTGGTTCCAGACCACTGCAATGAAG
CTAATATAGCAAAAAAGTGAGTCGTACGAATGTTTTTGTT
TCCCAGTGCATATAAAAGTTATGTTTATACTATACTGTAG
TCTATTAAGTTTGCAATAGCATTTTAAAGCAAACTTTAAA
AATACTTTATTGTGAAAAAAATGTTAATGATAGGCTGGGT
GCCATGGCTCATGCCTGTAATCCCAGCATTTTGGGAGGCC
GAGGCAGGCGGATTATGAGGTCAGGAGCTTGAGACCATCC
TGGCTAACACAGTGAAAGCCCATTGTACTAAAAATACAAA
AAATTAGCCAGGCGTGATGGCACCCACCTGTAGTCCCAGC
TACTTGGGAGGCTGAGGGAGGGGAATCGCTTGAACCTGGG
AGGTGGAGGTTGCAGTGACCTGAGATCGCGTCACTGCATT
CCAGCCTGGGCGAGAGAGTGAAACACTGTCTTAAAAAAAA
AAAAAAAAAAAAAAAAAAAATTATTAATGATAATCAAGTC
TTCAACAAGTTGTAATCTTGCTGGTGAAGGGTCTAGATAT
TGATGGCTGCTGATTGATCAGGGTGGTTGTTGTTGGGGTT
AGCATGTATATTCATTGGGGGGTTCTTCAAAGAGATAGAA
CCAATAGGGTAGATAGAGAGGTAGATGAGAGGGGATTTAT
TAGGAAGATTGGCTCACATGATTATGGACGCTCAGATGTC
CCACAACAGGCTGACTGCAAGCTGGAGACTCTGAGATGCT
GGTAGCTTGGCTCAGTCCAAGTCTGAAAACCTCAGAACCA
GGAAAGTGGGTGGTGTAACTCTCAATGTGAAGTCAGAGAC
CTGAGAACAGGGGAAGCCATTGGTTTTAGTACTAGAGTCC
AAAGGCTGGACAGCCTGAAGTTGCTGTCCAAGGATAGGAG
AGGAAGAGTGTATTCCAGCTCCAACAGACAGCACAACATA
ACTGCCTTTTCTGTTTTGTTTTCTCCAGGCCCCGGAAGAT
TAGATGGTGCCTGCCTATACAAAGGGTGGCTATTCCCCAC
CTCGTCCACTCAGACTCACATGCCAATCTCCTCTAGAAAC
ACCCTCGCAGACACGCACCAAAATAACACTTTTAGAGGTT
TGTATGTTTCCTTAATCTTGTCAAGTTGACACCTGAAATG
AACCATCATCACAGGGTGGCTGTGACCATTTTTTTTTTTA
ACAGTTCAGAATTCATCTTTATCTTTTACCTGTCTCATCA
GTGGAAGTTTAAAGTCATGATTTTTTTAGACATTTATACT
TGTGTACATAGACAAATAAACTCATATTAGATGACAACTG
ATTTTTTTAAAGTCCAGGTAGAGGAAGAAGCAATCATTTT
GAACTAAAATCTTTCTATGTTTTTTGATTACTATTCAACT
TGCTATTGTTTAGCAAAAAGCAAAGTTTCCATAGTGTTCA
TCTCAAATCTTACTGCTTTATAACTGTGGTATACCTTCCA
TTAAAAATAAAAAGATGAAGCAGTCAATCCAGTGATTAAT
TTGACATAGCTTTCATTGGGAAAGGGCAGCTGGGGTTGGG
GGTGGGGCCATTGGCAAAGAGACCAATAGACAAAAAGGTA
ACTTAAACAATTAAATATACAATTGTTTTATTTTTAAAAG
AGAGAGAGAGAAGCGTTACTTTCAACAAATGGAAAAAAAG
CACTGAAAGCCCATGGGTCAAGCTGTAGACAAAACCATGT
TCTATCTTAAGTAGGTTCTTTTTTTCTCCCTCTCTTTTCT
CCTTTACTTTTTCTTTTTTCTTCCTTTTCTTTCTCCTCTC
CTCTCCTTTTCTTAAAAGCTCTCCCCAAACTATCATCACT
TTTAAGCCTCCCCAGACGCCTTCATCCCCAGATTTCTTGG
GTGGAGGCTTGTAGATGTTTTCTTTTCTGGCGGGCTTTCT
GGTTCCTTATCTTCCTTGGGAGAAGGAGTCCTTTCCTTTG
ATGGCTTTGAAGCTGTGGGGCGACCCACATTCCCTTTGCC
TTTCACTGGACTTGACGTCACTGTAGCCTTTAGTCTGCGT
TTGAACATTTTCTTTGCTTTTCTCTCAGGTTTGGACTTCT
TAACCATCTTTTTGTTTTTCTTTTTTGAATTGCCTTAGTC
ACTATCGTCATCATCTTCCATTAGGAAATTTTCATTGCTG
CCGGAATTCTCCTGGAAGAGTGCCTCATCCTCTTCTTGTT
CTTCCTCATGCCCACATCTTCTGTGAGCGTCTCCCTCTGT
TCAGAAGCTGCTTTAGATGCTGCCTGCTGTGCTGGTGTAC
ATTTTTATGCTCTTCGTTTTCATCTTCATTATCCTCTGCT
GAGTGAAAGCCATCCTTCTTGGTCTTCAGATCTTTTTCTT
CTAAGTCCTCACTATCTTCCTGTGAATTCTTTCCAGATCG
CTTTATTTTTAGCTTCTAGGGGAGATGATCAAATTTTCTT
AGTGGTAGGGCCCGAATCTTCATCTGTATCATCAGACTCC
TGAAACTGTGAGTAATCAACAAACCTTCCTATTTCTGAAA
AGTTGTGACATGTTCTCTGTCGAAAGACAGAGTTGAGAAG
CCAAAGATCAGGACACCCTCAACCCCATGCACTTGGCGGC
TGCCCCCCACTCCTAACTTCAGCCGAACCGTGAGCTGCTG
GCTTCTCAAACTCTGATGCTTTTTGGTTTAGAGTCCCCGG
AATAGAGGAGCCCCCCACTCCCCCTTCTCTTCAAAAGGAG
ACCATTTCTTAAAGTAAGACAATGAAGTTTGCTGCATCAA
TTGACTCTTCTTTTCATGAAAGATTTCTCTGTAGCATGCA
AAGCTATTTGATGGCATTTACTCACAGTAGAACTTCTTTC
AAAATTGAAGTCAATCTCTCAAACCCTGCTGCTGCTTTAA
CAACTGAGTTTACATAATATTTTAAATCTTTTGTTGTCAT
TTCAATAATATTCACAGTGTCTTCATCAGGAGTAGGTTCC
ACCTCGAGAAACCACTTTCTTTGCTCATCCATAAGAGGCA
ACTTCTCATCCATTAAACTTTTATTATGAGATTGCAGCAA
TTCAGTCACATCTTCAGGCTCCACTGCTAATTCTAGTTCT
CTTACACTTTCTACCACATCTGCAGTGACTTCCTCCACTG
AAGTCTTAAAGTCCTCAAAGTCATCTATGAGGGTTGGAAT
CAACTTCTTCCAAACTCCTGTTAACATGGATATGTTCTCC
CATGAATCATGAATGTTCTCAATGGCATCTAGAATGGTGA
ATCCTTTCCAGAAGGTTTTCAACTGACTATGCCCAGATCT
ATCAGAGAAATCATTATTTATGGTCACTATAGCCTTACAA
AATGTATTTATTGGCTGCGTGCAATGGCTCATGCCTGTAA
TCCGAGCACTTTGGGAGGCCGAGGTGGGTGGATCACCTGA
GGTCAGGAGTTCAAGACCAGCCTGGCCGACATGGTGAAAC
TCCCTCTCCACTAAAAATACAAAATTAGCCAGGCGTGGTG
GTAGGCACCTGTAATATCAGCTACTTGGGAGGCTGAAGCA
GGAGAATCACTTGAACCAGGAGGCAGAGGTGGCAGTGAGC
CAAGATTGTGCCATTGCACTCCAGCCTGGGCAACAAGAGC
AAGATTCCATCTCAAAACCAGAAAAAAAAAAAACCACATG
TATTTCTTAAACAATAAGACTTGAAAGCCAAAATTACACT
TCCATGCATGAGCTGCAGGATGGTTGTTGTGTTTGCATGA
AAACATTAATCTCCTGTATAACTCCATCAGAGTTCTTGGA
TGACTGGGTGCATTATCAATGAGCAGGTATATTTTGAAAG
GAATCTTTTTCTCTGAGCAGTAGTTCTCAATGGTGGGCTT
AAACTATTCAGTAAACCATGCTGTAAAGAGATGTTCTATC
ATCCTGGCTCTGCTGTTCCATTTGTAGAGCACAGGCAGAG
TAGATTTCACATAATTCTTAAGAGCCCTGGAACTTGCAGA
ATAGTAAATGAGCACTGGCTTCAACTTAAAGTCACTAGCT
GCATTAGCCCCTAACAAAACAATCGGACTGTCCTTTGAAG
CTTTGAAGCCAGGCATTGACTTCTCTCTAGCTATGGAAGT
TCTAGATGGCATTATCTTCCAATAGAAAAGGTTTCATCTA
TGTAGAAAATCTATTGTTCATTAATTATCTTAGCTAGATC
TTCTGTGCCACTTGCTGCAGCTTCTCCATCACTGCTTGTT
GCTTCACCTTGCACTTTCATGTTATTAAGACAGCTTTTTT
CCTTAAACCTCATGAACCAACCTCTGCTAGCTTCAAACAT
TTTTTCTGTAGCTTCCTCACTTCTCTCAGCCTTCAGAGAA
TTAAAGTGCATTAGGGCCTTGTTCTGGATTGGGTTTTGGC
CTAAGGAAATGTTATGGCTGGTTTGATCTACCCAAACCAC
TAAAACTTTCTCTATTTCAGCCATAAGGCTGTTTCATTTT
CTTACTCATGTGTCCCATGGAGAAATGCTTTTAATTTCCT
TCAAGAACTTTTCCTTTGCATTCACAGCTTTCCTAACTGT
TTGGCACAAGAGGACTAGCTTTCAGTCTGTCTCAGCTTTC
AACATACTTTCCTCACTAAGCATAATCATTGCTAGTTTTT
TATTTAAAATGAGAGATGTGCCTGTAATTCCAGTACTTTG
GGAAGCTGAGGCAGGCAGAATGCTTGAAATCAGGAGTTCG
AGACCAGCCTGGGCAACATGGCAAAATCCTGTCTCTACCA
AAAAATACAAATATTAGCCAGGCATGGTGGTGCTTGCCTG
TAATCCCAGCTACTCAGCAGGCTGAGGTGGGAGGATTGCT
TAAGTCCTGGAGACAGAGGTTGCAGTAGCTGAGATGGCAC
CACTGCATACCAGCCTAGGTGAGAGAGCAAGGCCCTGGCT
CAAAAAATAAATTAAATAAAGTGAGCAGAGTGTGGTGACT
CATGCTTGTAATCCCAGCACTTTGGGAGGCCGAGGCGGGC
AGATCATATGAGGCCAGGAGTTTGAGACCAGCTTGGCCAA
CATGGTGAAACCCCGTCTCTCCTAAAAATACAAAAATTAG
GTGGGTGTGGTGGCTCATGCCTGTAATACCAGCTACTCAG
GAGGCTGAGGCAGGAGAATCACTTGAACTGGGAGGCGGAG
GTTGCAGGGAGCTGAGATCGCGCAACTGCACTCCAGCCTG
GGCAACAGAGTGAGGGTCTGTCTCAAAAAAAAAAATTAAA
TAAATAAATAAAGTGAGAGATGTGCAATGCTTTTACTTGA
ACCCTTAGAGGCCACTGTGGGGTTATTAATTGAACTAATT
TTAGTATTGTTGTATCTCAGGGAATAGGGAGGACCCTGAG
GAGAGGGAGAGAAATGGGGGAACAGCCAGTCAGTGGAAGG
AGCCGGTTGGTGGAGCAGTCAGAACACACATATTTATTGA
CCAAGTTCACCTTCTTATATGGGTGCTGCCCATGACTCTC
CAAAACAATTACAACAGTAATGTCGAAGATCACTGATCAC
AGATCAGTATAACAGAAATAATAATGATGAAAAAGTTTGA
AACATTGTGAGAATTACTGAAATGTGATACAGAGACCATG
AAATGAGCACATGCTGTTAGAAAAATGGCAACGATAGGCT
GGGGCAGGGTGGCTCATACCTGTCATCCCAGCACTTTGGG
AGGCCAAGGTAAGAGGATCACTTGAACCCACGAGTTCAAG
ACCAGTCTGGGCAACATAGTGAGAGCCTCATCTCTTAAAA
AAAAGTTAAACCAGGTATGCCTTTAATTGCAGAGCATTCC
CAATCACTCAGCCCACCACTGCTCCTTTAAGAAGGCTCTT
TGTGATGTTCTGTGGTTCTAGCTCTGCACATTCCCATTTT
CCTCTTGAATGATTCTACCTTCCGCTGAAACATAGCGAGA
TCTGCTTAAGATCCCACAAAAATGACTTTGGCTTGTGCCC
TTTGCCTGGGAACAGCTTTTTCAGTTGCCGCTGCTGCTGT
GTAATATATTAGGTTACATGGACTACCTGTTTTTTGTTAA
AGAGAATGACTTCCAAGTTCAGTAGATGCTTCTTGAAAAC
ATAGTTCCCCGTGATGCAATAATAATTGATTCTGTTGCTT
CCTAATTCTTGTTCTTATGTATGTGACATATAACATGTAA
CTGAAACACAGTTCCTGTAATGTATTTTATATTTGTTGTT
TGTTCTGCAATCTTTTCATAGATGGGATTAGGTTGAACAT
TACCCTGTTCTATCTGAATTATATGTAATATGCTATAAAT
TCAAATAATCCATGGTAAGATGATTTTAAGCTTAACTCTG
CCCCAGCAGGTGATAATTATTTTATTAGAGCATTCTGTAT
CTAGTCACTCCGCATAGTGTTGACTCTTGATTTGAAGTCG
CACCTCATGCCTGTGGTTCAACAGCCATCTTTGGGCCTCA
ATGTCTTAGAAAAACTTAGCTTAGTGTACTGGATTTACAG
ACCTGGGGAGGACATGGAAATTTCAAGTTTCTCATTCAGA
ATCTTCTTCCAGCTTGCTGTGTGGCCTTCCACGCATCATT
TCATACTCGCTCGATCATTTCTTCATTTCAGCATGGAAAC
AGAGCCCATTAGCTTCTTCTCGAGGGCATTGTAAGAAAGG
GGAGAGCAGTGGTCAAAAAGGAAACAAACAAAAATATCAA
GATCCCCTCAATAGTTCTGACCTCTAGTGAAAAAAGGAAC
AAAGCGGTACCAGAAAACCCAGCATGTATATCGCCAAAAC
CAAAGACTTGTTGTTGTCATAAAGAAAAGGGAACAATGTC
TGATTTTTAACATTCACATATTCCAAACCACAGTCTTCCA
GGTCTCTCTCCCACAGCCAAGGATGACAGTAGCAGCCAGG
TTTAGAGGAAAGTTTCCAGAAAGCGGATTTTGGCAAAGGT
TGCTTTTAAACCTGCAGAGAATACAGTTCCAGTTGTGGGG
TTTTTTTTCGTAAGCACATTTTCATTCCTTTTTGCCCCAG
AATTTCATGGACTATGTTTATCTTTCCTTTTCAGGTCATG
GTATATAGACTTCTCACAGTCAGACGTGAGGAGCAGACGT
GTTTCTTGAGTGTTTTCTCTTTCTTTCCTTACAAAATTCT
TTCAACTTGGAGGTGGAGCCAAATTCTAAAATTATAGTTT
CAGAGAATCATTTTTCTTGTGTGATCATTAAATTACTTCA
GAGAAAAAATGAGATATTAAAGTCCACTCTCTGACAGCTT
TGAGAAGAGGCTCACATGTGCCAAGTGAAAGGAATAATTA
TTGATTTTAATTATATTCCCTGGACAAATGGCCCCTGTGG
CCCAGAGTCCTGGCACCCAGAGATGGCAGTGAGCCCTGGG
TCTGTTTAGGATAGTTTTGTAAACCAAAAAAAAAAAAAAA
AAAAAAAAAGCCACTGCAAGTGCACTGGTTTTAGAGGAAT
GTCCAAGAAAATTACCCTCCTTCTCACAACATGTCATTAC
AGAAAAATAGAAGTCCCTGCATTCCAATCTGATTTTCATT
TAACTCTGCAAGCCTGTAAATTTTGCCATGAGGTAAGGGG
CTGATTCAGAGCTCCAGAATCCTTTTGGTGTCACAGACAC
TATTTCAAAATGGATGTGCTTTTGGGTTTCTTAGTGTTAT
TCTGCTAGGGTCGTGGAATAAATGGAGCTCTGTCTGAGGA
GAACTCCCAGTCCTGGTAAACAAGAGCCAGGATGCCTGGT
GGTCAAAGTAACTGCCTTGTGTTTTAAAGGTTAGGAGTTC
AAATCTTCAGGGTTTGAGCTTGGGTTAAAGTATGCACGTA
TCTAGGTTGAAGAAGCAATAACATTGCACAACAGAATCTG
CCTTACCCATATCTAATTTCTGACTACAATTAGTTAAATA
CATACTTGCTATGGAATTCTTTATCTTGTAGATTGTGGAC
AAAGGGTCCACATTCCAGAGGGCACAGGAAAGCTTTACTT
TGCAAGCTTCCTGGGCTGTACAGTGTATATAGACTTGAAT
TCCACCACATAGGTATGGGGTTCATATTTGTCACATTCCT
TAAATTCTGATAGACCTATAGCCTCAGGCCTCCTTTCTCC
TTTTAATTTTCTTTTCTCCTGATTTCCCAGGTTGATAATA
ATTTACAGTTGTTGTTGTTGTTGTTGTTTTAAACAGAGTC
TTGCTCTGTCATCCAGGCTGGAGTGCAGGGGTGCCATCTC
GGTTCACTGCAACCTCCGCCTCCCTGGTTCAAGCTATTCA
CCTGCTGCAGCCTCCCAAGTAGCTGGGATTATAGGCATGC
CCATCATGTCCACCTAATTTTTGTATTTTTAGTAGAGAAG
GGGTTTTACCATGTTGGCCAGGCTGGTCTTCAACTCCTGG
CCTTAAGTGATATGCCCACCTCGGCCTCCCAAGTACTGGG
ATTATAGACATGAGCCATCATGCTCGGCCTAATTCACAGT
TTTAAAGACATCTTTTTTGCACAGATGACCCATTGGAAAT
AGTCCCCATTGATAGAAAATATAACCTGTATTAGGGTCTG
TAATTGAAGTGGTCTAATCTTTGTAATGCTTTGTTTTTCT
ATAGCATTTCAATGTTTATGAAACATATATATGATCTCTT
TTTACCCTTAGTGTCTTTGAGGAAGGTAAATATTGTTCCC
ATTTTATAGATGAGAAAAATGAGAACAGAGCGATTAGGGG
CTTGTTCAAAAGTACTCAACCAGTTAATGTCAGAGCTGGT
ACTCGAGCTCAGGCCTCTACAACTGTGTAAATGTTTTCAA
TGACAGTAGAAATGCCTCTAATGGCAAAACACTGTAGAAT
CATATTGATGTTCCAGATTGTGTTGCCAGTCGTACTTCAT
TGAGCTATGCTTGGTAATGCCACTGCCATCTTGGAAAGAA
AATAGATGCTGAAGCTCCCCATAGATGCTGAACACTCAGA
AGGTGCCAATAGTTGCATCAATTTGATTATATCTGCTATC
TCACTCCCTCCGAAACACCTGCAAATAAAGGAAAATAACT
AACCCATTGTGCCCCCATCTAAGAATGCCTGAAATTAGAA
ATATCCCAGCATTGTGACCTGAAGTTGACTCAGCAGGAAG
TTGTTTTTTAAATTAGGACCCTAGCCATTTTTTTTTTCCA
GTAGCTCTTATTGCCAGTGGGGCTTTGAGCAAATAGTTCC
CAGGAACGCTGTCTATACCTACATGAGATGAAGACGATAA
CGATATTTGCTTTCTGTCTACCTGGCAAGTGTGTTGGGAA
AAGCAACAAGATAATGTCTGTCATGTGCTTTGAATGCCTA
GAAAGAAAGATAGGGTTTATGAGCAAGGGTGTAATTATAT
TGAGTCAGCCATGATATCATCGTCTATATTATACATATGT
GGTTGTGGCCTAAGACACTGCTGAATATAATTTGGCTCTC
ATATTTGATGTTTTAAGGACATGATGATGTTACAATAAGT
TAGCAGAAGAGCCTAAGTTGGGAAAGGAAGGTATCCTTTT
CTTTTAAAAATTCCTGTATGACTGAAATTTATTTTAGGCT
ATCTTCTCCAGCTGGTCCTGCAATTAGGATGGCCTCCAAT
GTTCACAAAGCACTCCTTCCATTTCTTCATCAGTCAAGTG
ATTCCTCCTCTAGCTGTTCCAGGATGCTATGGCAGGAGGG
TGACCTGGAGAAGAGAGAAAATGTGTCCAACTCTACCAAG
GGACGATTGCAATTTAAAAGCCCAAATAGAGGATTTCTAT
GACCATGCTTCTAGAAAACCTATGCCTGTCAGGCCAGTTC
CCATAGAGCAATGTCCTGTCCCATACCTAACAGGGCCAGA
GCAGATGACTTGCCCCCAACCACCATTTGAATTTGTTTAA
AAGAATAATTCTAGGCCAGGAGCATTGGCTTATGCCTGGA
ACTCCAGCACTTTGGGAGGCCGAGGCGGATGGATCACCTG
AGGTCAGGAGTTCGAGACCAACCTGGCCAACATGGTGAAA
CCCCTTCTCTACTAAATATTCAAACATTAGCTGGGTGTGG
TGGTGGGCACCTGTAATCCCAGCTACTCAGGAGGCTGAGG
CAGGAGAATTGCTTGAACCTGGGAGGGGGAGGTTGCAGTG
AGCCAAGATGGTGATACTGCACTCCAGCCTGGATGACAGA
GCGAGACTCCATCTCAAAACAAAACAAAACAAAAAAATAA
AAACCAAAACAAAACAAACAAAAAAAGAATAATTCTAAAA
CCACAACTCATTCAAGCACCTTTTGGAATGCCAGGCACTG
CCTACAGCACTAGAGATACAGATGTTAAAACATTATTCCT
GGGGCAGGCCCTGCAGCTCATTCCTGTAATCCCAGCACTT
TGGGAGGCCAAGGCAAGAGGATCTCTTAAGCCCAGGAGTT
CAAGACCAGCCTGGGCAACATAGGGAGACCCTGTCTCTAC
AAAAAATTAAAAAATTAGCCAGGCATGGTGGTGTGTGCCT
GTAGTCCCAGCTACTTGGGTAGAAGGGCTGAGGTGGGAGG
ATTGCTTGAGCCCAGGAGGTCAAGGTTAGAGTAAGCCATG
TTCATGCCACTGCACTCCAGGCTGGGCGACAGAACGAGAC
CCCATCTCAGAAAACAAACAAACAAACAAACAACCCAACA
ATAAAAACCTTATTCCCTAGGGAAATGGCTGTCCAAGGAG
AAGACACTTGGAAAGGACCAGCACCCAGTAAAGTGCCTGA
GACACAGTAGGACCAGAAGCACACTCGCTGAATGAATGGC
TAATAATGTACTACAAGGTGATAAAGACCATAACGAAAGC
ACAAGATGCCATGGGAGCATGTTAGCCGCCACCTAACTAA
GAGTGGTAAGAGGAGGAAGGAGAGTGCAGGGAAGACCATG
TGCAACGGCTTCACATAGGAAAGAGTGGGCAAGCCCTTGG
TTTATGATGACAACAGCATAGAGTGTCAGGCTTTCTATTC
TATTCTAGTTCACTTAAAAAACAAACAAACAAAACGTCAA
TCACAGCCTACTGAAGGTTTCAAGCCACAGTGTGAAAGTT
CTATACAATTAGAAAGGATTTTCTCTTCTTCACACCTGTC
GGCCTAGGAGCCAAGGACTAGACAACAGAATCAAAATGTT
TGCTCGAGAGTTCTTAAATTTCTGCCACTGAGCACAATCA
TTTCCATCCCATCTTAACATTACTTTTTTGCAGTCATGAG
CAACCATCGGTATTAGTTTCCTATGGCTGCTGTAAAATGT
TGCCATAAATGTGGAAACCTAAAACAAATATATTCTTTCA
TGGTTCTGGAGGCCAGAAGCCTGAAGTCAGTTTCACGGAG
CTTAAATCAAGGTGCCGGAAGGGCTGAGCCCCTCCCAAGG
CTCTAGGGGAGAATTTGCTCTTTTCCTTTTCTACCAGCTT
CTGGTGGCTGCTTCTTTCTTCGGCCTGTGGCCACATCACT
CCAGTCTCTGAGTCTGTGGCCACATTGCCTTCTACTCTTC
TCTCTGTGTGGAATCTTCCTCTTCCTCCCTCTTATTTAGG
ACTCACCGGTAATCCCTCTGTTGAAAGATCTATAATTTAC
TCATACCTGCAACATTCTTTTTTTGCCATATAACATTCAC
AGGTTCCAGTGATAAGGACGTGAACATCTTTAGGAGTTGA
GGGGATGTTATTCAGCCTACCACAACATCTCTGTCTGAAT
CATCGAGTCTCCAGTACAAACCTGTTGAATATCTCAGTTG
AGTTTCTCTTTGCTTTCATTCAAGACAGCAGAGTAATTCC
TCTCCTCTTTCTTTAGAGGAGAAGAAAATGGGTGAGAGGA
TGGGAGGTAACTTTTGCTGAGCCCCTACATTTGCATACAC
TCTTTTTTTTCTTTCTCTTTCTGTCTTTCTTTTTATTATA
CTTTAAGTTCTAGGGTACATGTGCATAATGTGCAGGTTTG
TTACATATGTATACTTGTGCCATGTTGGTGTGCTGCACCC
ATCAACTCATCAGCACCCATCAATTCATCATTTATATCAT
GTATAACTCCCCAATGCAATCCTTCCCTCCTCCCCCCTCC
CCATGATAGGCGCCCCAGTGTGTGATGTTCCCCTTCCCGA
GTCCAAGTGATCTCATTGTTCAGTTCCTCATGAGTGAGAA
CATGCGGTGTTTGGTTTTCTGTTCTTGTGATAGTTTGCTA
AGAATGATGGTTTCCAGCTGCATCCATGTCCCTACAAAGG
GCCTTAAACTCATCCTTTTTATGGCTGCATAGTATTCCAT
GGTGTATATGTGCCACATTTTCTTAATCCAGTCTGTCACA
GATGGACATGTGGGTTGATTCCAAGTCTTTGCTATTGTGA
ATAGTGCCACAATAAACATACGTGTGTATGTGTCCTTGTA
GTAGAATAATTTATAATCCTTTGGGTATATACCCAGTAGT
GGGATGGCTGGGTCATATGGTACATCTAGTTCTAGATCCT
TGAGGAATTGCCATACTGTTTTCCATAATGGTGGAACTAG
TTTACAATCCCACCAACAGTGTAAAAGTGTTCCTATTTCT
CCACATCCTCTCCAACACCTGTTGTTTCCTGACTTTTTAA
TGATTGCCGTTCTAACTGGTGTGAGATGGTATCTCATTGC
ATACACTCTTTATAGCAAGATTATACGTAGCTATTATCAC
CATTTTCCAAATGACAAAGGCGAGGCTCAGTGGGGCCGAG
TGACTCACCCAGGTTCTCCCAGGGAGTCCGTAGAAGAGGC
AGAATTTGAATATGGATCGTCTGATTTCAAAGCCCATGTC
CCTTCTGTTATATCAACATTCCTCAAATATCAGGAATGCA
CCAGCACCTCATAAAGGAAAAAAAAAAAAAAAAAAAACTA
CAAGCCGCAGTTTGAGAAAAAAAACTAATTTAAGGAACCA
TGTTTTATTCTATAAAAACATACATTTTACTTATTTAGTT
CTTTATTTTTTATGAGACAGAGTCTTGCTCTGTCACCCAG
GGTAGAGTGCGGTGGCACCATCATAGCTCACTGCAGCCTT
GAACTCCTTGGCTCAAGCGATCCTCCTGCCTCAGCCTCTT
GAGTAGCTGGGACTGCAGGAGCACACCACTATGCCCAGCT
AATTTTTTAAAACAAATTCCTGTAGAGACAGGGTCCACTG
TGTTGCCCAGGCTGGTCTCAAACTCCTGGGATCAAGGAAT
CCTCCTACCTCAGCCTCCCAAAGTGCTGGGACTTGTAGGC
ATGAGCCACCACACCTGACCTGAAAACATACATTTTAAAA
TGCTCAAGTTGAGCGCGAGCGACACAGAAGACCGGTGATT
TCTGCATTTTCAACTGAGGTACTGGGGTCATCTCACTAGG
GAGTGCCGGACAATCGGTGCTGGTCAGCTGCTGCAGCCTG
ACCAGCGAAGGAAGTAGGCGAGGCATCGCCTCTCACCTGG
AAGCGCCAAGGGGAAGGGGACCCGTTTTTCCTAGCCAGGG
GAACTGAGACACACAACACCTGGAAAATCGGGTAACTCCC
ACCCCAATACTGCGCTGTAAGCATACAGGCACACCAGGAG
AATATATCCCAATCCTGGCCGGGAGGGTCCCACGCCCACG
AAGCCTCCCTCACTGCTAACACAGCAGTCTGCCGCGATCT
TCGGCAAGGCAGCAGCGAGGGTTAGAGGGCTCGCCATTGC
CGGGAGGGGCTTTGGTGAGAAACAAAGCCGCTGGGAAGCT
CGAACTGGGTGGAGCTCACAGCAGCTCAAGGAAGCCTGCC
TGTCTCTGTAGTCTCCACCTCTGGGGACAGCGCACAGCTG
AAGACCAACAGGGGAAGTAGCGAGCCGGTGCAGACGCCAA
TCCACTCTGTCTGACAGCTTTGGGGAAAGCCATGGATCTC
CCAGCGGAGGTTGAGATCTGAGAACGGACAGACTGCCTGC
TCAGGTGTATCTCTGACCCCTGAGTAGCCTAGCTGGGAGA
AATCCCCACTAGGGGCAGTCTGACACCCCACACCTCACAG
GGTGGAGTACACCCCTGAGAGGAAACTTCCAAAGGAAGAA
TCAGACAGGTACACTAAGCTGTTCAGCAATATTCTATCTT
GACAACCTCTGCTGCTGATACCCAGGCAAACAGGGTCTGA
AGTGGACCTCAAGCAATCTCCAACAGACCAACAGACAGTC
CTTCTGACTGTCAGAAGGAAAACTATCAAACAGGAAGGAC
ACCTATACCAAAACCCCATCAGTATCGCCACCACCATCAA
AGACCAGAGACAGATAAAACCACAAAGATGGGGAAGAAGC
AGGGCAGAAAAGCTGGAAATTCAAAGCACAGAGCGTATCT
CCCTCATGGCGAGAGCCGCATTCATCGCCAGCAACGGATC
AAAGCTGGTCAGAGAATGACTTGACGAGGAGAGAAGAAGG
CTTCAGTCCATCAAACTTATCAGAGCTAAAGGAGGAATTA
CGCACTCCAGCAAAGAAACTAAAAATCTTGAAAAAGAGTG
GAAGAATTGACAGCTAGACTAATTAATGCAGAGAAGATCA
TAAGCGAAATGACAGAGATGAAAACCATGACACGAGAAAC
ACGCGACAAATGCACAAGCTTCAGTAACTGACTCGATCAA
CTGGAAGAAAGAGTATCAGCGATTGAAGATCAAATGAATG
AAATGAAGCGAGAAGAGAAACCAAAAGAAAAAGAAGAAAA
GAAATGAGCAAAGCCTGCAAGAAGTATGGGATTACGTAAA
AGACCAAATCTACGTCTGATTGGGGTGCCTGAAAGTGAGG
GGAAAATGGAACCAAGTTGGAAAACACTCTTCAGGATATC
ATCCAGGAGAACTTCCCAACCTAGTAGGGCAGGACAACAT
TCAAATTCAGGAAATACAGAGAACGCCACAAAGATACCTC
CAGAAGAGCAACTCCAAGACACATAATTGCCAGATTCACC
AAAGTTGAAATGAAGGAAAAAATCTTAAGGGCAGCCAGAG
AGAAAGGTCGGGTAACCCACAAAGGGAAGCCCATCAGACT
AACAGCAGATCTCTCGGCAGAAACTCTACAAGCCAGAAGA
GAGTGGGGGCCAATATTCAACGTTCTTAAAAGAAAAGAAT
TTTAAAACCCAGAATTTCATATCCAGCCAAACTAAGTTTC
ATAAGTGAAGGAGAAATAAAATCCTTTACAGATAAGCAAA
TGCTTGAGATTTTGTCACCACCAGGCCTGCCTTACAAGAG
ATCCTGAAGGAAGCCCTAAACATGGAAAGGAACAACCGGT
ACCAGCCATCACAAAAACATGCCAAAATGTAAAGACCATC
GAGGCTAGGAAGAAACTGCATCAACTAACGAGCAAAATAA
TCACTTAATATCATAATGGCAGGATCAAGTTCACACATAA
CAATATTAACCTTAAATGTTAATGGACTAAATGCTCCAAT
TAAAAGACACAGACTGGCAAACTGGATAAAGAGTCAAGAC
CCATCAGTCTGCTGTATTCAGGAGACCCATCTCACATGCA
GAGACATACATAGGCTCAAAATAAAGGGATGGAGGAAGAT
CTACCAAGCAAATGGAGAACAAAAAAAAGCAGGGGTTGCA
ATCCTTGTCTCTGATAAAACAGACTTTAAACCATCAAAGA
TCAAAAGAGACAAAGAAGGCCATTACATAATGGTAAAGGG
ATCAATTCAACAGGAAGAGCTAACTATCCTAAATATATAT
GCACCCAATACAGGAGCACCCAGATTCATAAAGCAAGTCC
TTAGAGACTTACAAAGACACTTAGACTCCCATACAATAAT
AATGGGAGACTTCAACACTCCGCTGTCAACATTAGACAGA
TCAACGAGACAGAAAGTTCACAAGGATATCCAGGAATTGA
ACTCATCTCTGCACCAAGCGGACCTAATAGATATCTATAG
AACTCTCCACCCCAAATCAACAGAATATACATTCTTCTCA
GCACCACATCGCACTTATTCCAAAATTGACCACATAATTG
GAAGTAAAGCACTCCTCAGCAAATGTAAAAGAACAGAAAT
TATAACAAACTGTCTCTCAGACCACAGTGCAATCAAACTA
GAACTCAGGACTAAGAAACTCAATCAAAACCGCTCAACTA
CATGGAAACTGAACAACCTGCTCCTGAATGACTACTGGGT
ATATAACGAAATGGCGAATAAAGATGTTCTTTGAAACCAA
TGAGAACAAAAGATACAACATACCAGAATCTCTGGGACAC
ATTTAAAGCAGTGTGTAGAGGGAAATTTATAGCACTAAAT
GCCCACAAGAGAAAGCAGGAAAGATCTAAAATTGACACTC
TAACATCACAATTAAAAGAACTAGAGAGGCAAGAGCAAAC
ACATTCAAAGCTAGCAAACTGTAAAGAAATAACTAAGATC
AGAGCCGAACTGAAGGAGATAGAGACACAAAAACCCTCAA
AAATCAATGAATCCAGGAGTTGGTTTTTGAAAAAGATCAA
CAAAATTGACAGACCGCTAGCAAGGCTAATAAAGAAGAAA
AGAGAGGAATCAAATAGATGCAATAAAAATGATAAAGGGA
TATCACCACTGACCCCACAGAAATACAAACTACCATCAGA
GAATACTATAGCCTCTACATAAATCAACTAGAAAATCTAG
AAGAAATGGATAAATTCCTGGACACTTACACTCTCCCAAG
GCTAAACCAGGAAGAAGTTGAATCCCTGAATAGACCAATA
GTAGGCTCTGAAATTGAGGCAACAATTAATAGCCTACCCA
CCAAAAAGTCCAGGACCAGATGGATTCACAGCTGAATTCT
ACCAGAGGTACAAGGAGGAGCTGGTACCATTCCTTCTGAA
ACTATTCCAATCAATAGAAAAGAGGGAATCCTCCTAACTC
ATTTTATGAGGCCAACATCATCCTGATACCAAAACCTGGC
AGAGACACATCAAAAAAGAGAATTTTAGACCAATATCCCT
GATGAACATTGATGCAAAATTCTCAATAAAATACTGGCAA
ACCGGATTCAGCAGCACATCAAAAAGCTTATCCACCATGA
TCAAGTGGGCTTCATCCCTGGGATGCAAGGCTGGTTCAAC
ATTAGCAAATCAATAAGCGTAATCCAGCATATAAACAGAA
CCAAAGACAAGAACCACATGATTGTCTCAATAGATGCAGA
AAAGGCTTTTGACAAAATTCAACAGCCCTTCATGCTAAAA
GCGCTCAATAAATTAGAACATTGATGGAGCGTGCCTCAAA
ATAATAAGAGCTATTTATGACAAACCCACAGCTAATATCA
TACTGAATGGGCAAAAACTGGAAAAATTCCCTTTGAAAAC
TGGCACAAGACAGGGATGCCCTCTCTCACCACTCCTATTC
AACATAGTGTTGGAAGTTCTGGCTAGGGCAATCAGGCAAG
AGAAAGAAATCAAGGGTATCCAGTTAGGAAAAGAAGAAGT
CAAATTGTCCCTGTTTGCAGATGACATGATTGTATATTTA
GAAAACCCCATCGTCTCAGCCCAAAATCTCCTTAAGCTGA
TAAGCAACTTCAGCAAAGTCTCAGGATACAAAATTAATGT
GCAAAAATCACAAGCATTCTTATACACCAGTAACAGACAA
GCAGAGAGCCAAATCAGGAATGAACTTCCATTCACAATTG
CTTCAAAGAGAATAAAATACCTAGGAATCCAGCTTACAAG
GGATGTAAAGGACCTCTTCAAGGAGAACTACAAACCACTG
CTCAGTGAAATAAAAGAGGACACAAACAAATGGAAGAACA
TACCATGCTCATGGATAGGAAGAATCAATATCGTGAAAAT
GGCCATACTCCCCAAGGTTATTTATAGATTCAATGCCATC
CCCATCAAGCTACCAATGAGTTTCTTCACAGAATTGGAAA
AACTGCTTTAAAGTTCATATGGAACCAAAAAGGGCCGCAT
TGCCAAGACAATCCTAAGTCAAAAGGACAAAGCTGAATCA
CTACCTGACTTCAAACTATACTACAAGGCTACAGTAACCA
AAACAGCATGGTACTGGTACCAAAACAGAGATATAGATCA
ATGGAACAGAACAGAGTCCTCAGAAATAATACCACACATC
TACAGCCATCTGATCTTTGACAAACCTGAGAGAGACAAGA
AATGGGGAAAGGATTCCCTATTTAATAAATGGTGCTGGGA
AAATTGGCTAGCCATAAGTAGAAAGCTGAAACTGGATCCT
TTCCTAACCCCTTATACGAAGATTAATTCAAGATGGATTA
GAGACTTAAATGTTAGACCTAATACCATAAAAACCCTAGA
AGAAAATCTAGGTAGTACCATTCAGGACATAGGCATGGGC
AAGGACTTCATGTCTAAAACACCAAAAGCAACGGCAGCAA
AGCGAAAATTGACAAATGGGATCTAATTAAACTAAAGAGC
TTTTGCACAGCAAAAGAAACTACCATCAGAGTGAACAGGC
AACCTACAGAATGGGAGAAAATTTTTGCAACCTACTCATC
TGACAAAGGGCTAATATCCAGAATCTACAAAGAACTCAAA
CAAATATATGAGAAAAAAACAAACAACCCCATCAAAAAGT
GGGGAAAGGATATGAACAGACATTTCTCAAAAGAAGATAT
TCATACAGCCAACAGACACATGAAAAAATGCTCATCATCA
CTTTCATACATCAGAGAAATGCAAATCAAAACCACAATGA
GATACCATCTCACACCAGTTAGAATGGCAATCATTAAGAA
GTCAGGAAACAACAGGTGTTGGAGAGGATGTGGAGAAATA
GGAACACTTTTACACTGTTGGTGGGATTGTAAACTAGTTC
AACCATTATGGAAAACAGTATGGCAATTCCTCAAGGATCT
AGAACTAGATGTACCATATGACCAACCATCCCACTACTGG
GTATATACCCAGCAGTTACAAATTATTCTACTACAAAGAC
ACATGTACCGCGTATGTTTATTGCAGCACTATTCACAATA
GCAAAGACTTGGAATCAACCCAAATGTCCATCTGTGACAG
ACTGGATTAAGAAAATGTGGCACATATACACCATGGAATA
CTATGCAGCCAAAAAAAGGATGAGTTGCGTCCTTTGTAGG
GACATGGATGCAGCTGGAAACCATCATTCTTAGCAAACTA
TCACAGAACAGAAAACCAAACACCGCATGTTCTCACTCAT
AGGTGGGAACTGAACAATGAGATCACTTGGACTGGGAAGG
GGAACATCACGCACTAGGGCCTATCATGGGGGAGGGAGGG
AGGAGGGAGGGCTTGCATTGGGGAGTTATACAAGATATAA
ATGATGAATTGATGGGTGCTGACGAGTTGATGGGTGCAGC
ACACCAACATGGCATAAGTATACATATGTAACAAACCTGC
ACGTTATGCACATGTACCCTAGAACTTAAAGTATAATAAA
AAAAAATAAAAAATAAAAAAAAAAATAAAAAATAAAATGC
TCAAGTTGTCCCCAAATCCCGGTGACTGACACACCTGTGT
GAGAAATGTTGCAAGACACTACAGTCCCCTCATTTCTGAG
GACTCATTTTCAAGGAATCTTTTTTTTTTTTTTGAGATGG
GGTCTCGCTTTGTCACCCAGGCTGGAGCACAGTGGCATGG
TCATGGCTCCTTGTAGCCTCAAACTTCTGGTCTCAAGCAA
TCTTCTCTCCTCAGCCTCCCAAAGCACTGGGATTACAGGC
ATGAGCCACCATGCCCAGCCTCAAGGCTCTTAAAACTAAG
ACCCAGGATGGCCACATTTCAACCATGTTGTGCCACTGCT
TAGGAAATGCTTCAGTGAAACAAAGCATTTGCCACTAGTA
AGATTTTAACACCAGCAATCTGTTAATATTATAGATGTAA
GTTAAGTATTTCCACCACAGAGATACTTCATCAACTTCAG
TCAGATAAAAGCAATGGCCATGGCATTTTCTGAGCTTAAT
CTGAATGAAAGTTTACCTGGATGTCCCACGCAAGCCTTGT
AGGTGAAAAATGTTACCCTTGTTCTGGCATATTCTAACCA
CCTATAATAACATTGAAACCTAATGCTTATTGAACAGTTA
CTTGGTTACACTTATTATGTGCTAAGCACTTTACATGAAT
TAATGTATTTAACATTCATGAAAACTTTATGAGGCAGGTC
ATATCCTTATCGCCCTTTACAAATGATAAACAGAGGCACA
GAAAGGTTAGGTAATTTCTCCAAAGTCCTACCGCTAGTAA
GAGGTGTAGAGCTAGGATTAAACACAGTTATCTGGTTATA
GACACCATCTTTTTTTTTTTTTTTTTTTAAAGACAGGATC
TTACTTTGTTGCCTAGGCTAGATTCGAACTCCCAGGCTCA
AGCAATCCTCCCACCTCAGCCTCCCAAGTAGCTTGGGCTA
TAGGCATGCAGCACTGTGCCCAGCCAGACACCATGTTTTA
ATATAACTGACAACAAAGATGTTCATTCTGTGTCCAAACT
CATCTCTTGGAACCAGGCCTGAGACCTGAAGTGTCTCACA
GAGCTCTAGCCCTGTCTGCCTCCAACCTCCCTGGCCTATA
GCAGTTTTGCTGTATCAGGCTCTTTCGTGAGGGCTTATGC
TTCCCTTTCACTGTCTATTCACCCTGGGACCTAGCCAAAG
GTGAAATGCACTATCTCTATATTGGATACTAGAAATTCCA
GTCGCTTCCTACCTCCTGTTCCAATCAACAGCCTCTACAG
TGAAGAGAAAAATGGAATATCCCCTCCACCTTGTCTCTCT
GTCTTCACTCTATTCCCTCGGTCTACCTTTTTGTGACCTT
TTTCCTTCAAAGATTTTCCTGGAAAAATGCTGGGGTTACG
GGACAGACACCATGTGGTTTGTCTCAAATTTCCTAGGAAT
GGATAGGCTTCCAAGTTCAAGAGATCCTATGAGTCCTTAA
TCATTTCTTCCTTTATCGTGACTCAGATGTTCTTGCACAC
TGATCATTAAACTTTGTCTATATCAGTGAAATTTGGTTCT
AGTTGAGATTCAGTTCCGGGTGACTGAGTATTTGCACACA
GCTGCACTAAGGTGTAGCACATTCTCATGTTCCTAAAGAT
TTGCTCTTCTCTTTCTAGCATGTATTCCCAGGAAGAATAC
GATCCACCGTGTAAGAATGTATTCTACAATACATTATGCC
AAAGACTCGTGCTTGGTTTGTTGTCTTTGTTGCATTTCTG
GGAGGTATATTCCTGATCCTCGTCCAACTGAAGTACCCAA
GCTTGGAAACCCCTTCTCTAAAAATATGCAGTAGTCCCCC
ACTTATCTGAAAGGGATGCATTCCAAGACTGCCAGTGGAT
GCCCAAAGCCACAGATAGAATCAAGCCTCACATATACTAT
GTTTTTTTGATCTGATAACCAAGATGGCTAAATTATTTCA
TGTAGATAAAAAGGTAGGATTCGCATCCTGGGCAGGAATG
GAGTAGGACAGCCTGAGATTTCATCATGCTACTCAGAACA
GCACAAATTTAAAACTTATGAATTGCTCATTTCTAGAGTT
TTCCATTTAATCTTTTTGGGATTTTTGTTTGTTTGTTTGT
TGAGATACGGTCTTGCTCTGTTGTCCAGGCTGGAGTGCAG
TGGTGTGATCACGGGTCACTGCAGCCTTGAACTCCCAGGC
TCAAGTGCTTCTCTTGCCTCAGCCTCCTGAGTAGCTGAGA
CTATAAGCATGCACCACCACAACTGGCTATTTTTAATTTT
TATTTGTAGAGACAGGGTCTCACTATATTGCCTAGGCTGG
TCTTGAACTCCTGAGCTCAAGCAATGCTCCTGCCTCTACC
TCTCAAAGTGCTGGGATTATAGGTGTGAGGCACCATGCTC
TGCCATTTAATATTTTTGGACTGCAGTTGACCAGAGGTAA
CTGTAACTGTGGAAAGTGAAACCATCAATAAGTGGGGATT
ATGGTGTAGACAGTCCTCAAAAGGCCCCAGTCAATGATGA
AAAAGCTGTGCAGATTTCCTGACAACCAAGAAGCAACTCA
CTGTAGAAAATTATAATAATACAAAGATCACATAAGGTCA
ACTTTGTGGGATTCTCAAATTCTACCTCACTTATTCTGAG
GTGAGCAGATCCATATTAGTTCTACCGCTCTTTTTTGTTT
AAGAAGGAGTCTCACTCTGTTGCCCAGGCTGGAATGCAAG
GGTGTGATCTCAGTTCACTGCAACCTTCACTGTGAAACCT
CTGGGTTCAAGTGATTCTCCTGTTTCAGCCTCCCAAGTAG
CTGGGATTACAGGCACCCACCACCATGCCTGGCTAATTTT
TTTTTTATTTTTAGTAGAGATGGGGTTTCACCATATTGGT
CAGGCTGGTCTTGAACTCCTGACCTCAAATTTTCCACCTG
CCTTGGCCTCCCAAAGTGCTAGGATTACAGGCGTGAGCCA
CTGTGCCTGGCCTCTCATTTCTTAATCATTGATTTCCAGT
TCTACCTGAAAGACTCCACACTCTGAAGTAGTTAACCCCA
CTAGTTTTCTCCTACACAGTCCAGATTAGGGTCCGTGTCT
GGTGTCTAAGAATCCAACAGCAGCCACAGCCACCCTGACG
CTCTCCTTGGATTTCATCTTTTAGTCTCTGGACTCAGCCC
CAACATTTGGACATTTGCAAGCAGAAAGAGATGTTCCCGA
ATAAGGAAGTCAATAAAAAATCCATGTTTACATTTTTCAC
TCCTTTCTCATTCCCTGCACTTATAGGGCCCTTCTCTAAG
ATAATATCAATCTATCTAATCTGCTTCCCTAAAGTGTAAA
GTTCTTCAGAGAAAAAAAACAATCCGTCAAGTGCTCTGTT
TCCCCTTCACTTCCCCTGGTCAGGGTCCAACAGACAATCC
GTGTGGCTGACAGAGCGAGTGAGAAACCCCAGCACTTTCA
GCCAGGTGGGCATCCCTCTTTGGCCCCCAGGTCCTTTAAA
AAATGGTCATTCTTATTTTGTTATTTAGTGCAGTTTTTAT
CCAGAGTGGTCAGTTCTTCCGAGGGGCAGACTTTCAACCA
ACTGATCAAGAAATCTGGCAGAACATTTCCCATCTTGGGA
TTCCCAGTAGAAAGAAAACCATGCTGCATGTTGCTCTGGG
GAGAAGAGATCACTTCTGAGCATGATTGGCTGCTTTTTCC
TCTGCCCCTCCGAGATCATAGCAGCCCCTTTACAGAATAC
CTAAATGTTATGCTTATTGGTCATTCTGGCTACCAAGCCT
TTAAACATCCTTTCCCTTTGGAAAGAAGCATCCAAAAGAA
GGGAGGCAGGACTCTATTTCCTACTTCAGAAGCCAAAGAG
GGCAGAGAGTTTCTCTCTTTGCCCCAGCAGCTAGGGAACC
AGCATATTACCCTGGGTTCAGCTGATCAGTGGCCCCAGTA
GGACAGGAAGCCTGTGGGGAGGCAGAAGGTTTTGGCAATG
GCTGTGCTGGAGTTGAGTGTGCAGCAGCGCAGCAATGAGT
GTTCAGGGGTGCCAGAGCCCAGCAGCATGATGACAAGTGC
TCAGCATTGAGAACACCAATGGCAACATGCCAAGTAGACT
ATCTCTGTGCCTTGCCACCCTTGATTTTTTTTTAAGCAGT
CTTGCTTTGTCACCCGGGCTGGAGTGCAGCGGTGTGGTCA
TAGCTCACTACAGCCTCGACCCGGGGCTTAAATGATCCTC
CCGCCTCAGCCACCTAAGTAACTGGGACGACAGGCACACA
CCATCATGCCGGGCCAATTTTTCATTTTTTTTAATTGATG
AGGACTCTCTATGTTGCCAGGCTGGTCTTGAACTCGTGAG
CTCAAATGACCCTTCTGCCTTGGCCTCCCACAGTGCTGGG
TCATGAGGCCTCCCTAGATTTTTATCCAATTTCATCACCT
GGTTCTCCAGCCTTGCACTGATCCCTTGAACCATATGATA
CATTTCCAATAAATCCACTTTCCAACTGAGATTTCCATTG
GTGGCAAGGAAGAATTCTGGCTGATAGACCATCTGTTTCT
TCTTGAACACACAATCCAGGAACAACTGAGTTTGGTGGAC
TTGATGAGGCCATTTCCTGCACTCTTACTGATCCTCCCAC
TATGTGGTAATTGCTTTACTTTCTGTTAAACTGAAGAAGC
TGCGTGTGCTCCAGAAACAGCCATGCAGGACCTCAGTAGA
TGTGTGCCACAGAACCACAAGCAAGCTCAGATAAATGACT
AGGAAGCAGGAGGATGCATCTGATGGCTTCTCTGCATGAA
GACCAAATGAAAGGAACCTTGTGCATGGACTCTTTTTAAA
AATTAAAATTTATTTTGTTTCTTGCATCTAATATAGAAAT
AATTCACGTTCATTGTGGAAGATCTGTGGGAAACAAACAT
AGAAAGAAAAAAAGACTCACCTGTCATCTACCAAACAATG
ATAGCCACAATTGAAATGGTGATGTGTTTCTAATGTTTTT
TGTATAAAGATCTTTTCATAGCTATGTTCATCCTGAAAAT
TCTGAAAAGAGCAGTAACATTTCTAGTACATTATTGATAT
GCACACACATACAGTATATATACATTGTGTTAGGCTGTTC
TGGCATTGCTGTAAAGAAATATCTGAGATTGAGTAATTTA
TAAAGAAAAGAAGGTTTAATTAGCCACATTTCTGCAGGTT
GTAAAGGAAGCGTGATGTTGGCATCTGCTTGATTTCTGGA
GTGGCTTCAGGAAACTTACAATCACGGCAGAAGATGAAGA
GGAAGTAGGCCCTTCACATGGCCAGAGCAGGCGTAAGAGA
GAGAGGGAGGAGGTGCTACACACCTTTAAATGACAAGATC
TCGTAAAGAAGTCACTCACTATTGCAAGGACAGTACCAAG
GGGGCGGTACTAAATCATTCATGAGAAATCTGCCCCCATG
ATTTAAACACTTCCCACCAGGTCCACGTCCCACATGGGGG
ATTACAACTGAACATGAGATTTGGGTGGGGACACAGATCC
AAACCATATCACATATAAAGTATGTATATATGAAAATGTA
ATGGGAATGTTTATCATATGTTGTATATATTCCTCCACTT
TATATATAATACAAATATTGAGATATAAATATGAATGTAA
ATTATAAATGTAAATATAAATTATGATTATAGGCTGGGCA
TGGTTGCTCACCCCTGTAATCCCAGCATTTTGGGAGGCTG
AGGCAGGCAGATCACTTAAGGTCAGGAGTTTGAGACCAGC
CTGGGCAGCATGGTGAAACCCCGTCTCTACTAAAAACACA
AAAAAATTAGCTGGGTGTGGTGGCAGGAACCTGTAGTCCC
AGCTACTCAGGAGGCTGAGGCAGGAGGATTGCCTGAACCC
CAGAGGTGGAGGTTGCAGTGAGCAGAGATCCTGCCAGTGC
ACTCCAGCCTGGGTGACAGAATAAGACTCCATCTCAAAAA
ACATAAAAAATAAATAAATAAATAAAATTATAATTATACA
CATTATATTTATATTATATAACATATAATACATAATTATA
TGTAATGTAATGTAGAATTATATTATATATTTAATATAAT
TATGTTAATATTATAATATAAATATAAATTATAAACTTAT
ATATTATATGTAATATTTATATTATTATCACTATAAATAT
ATTTATATTTGTTATATAACATATACTATAATATATTCAT
ATAATATACAACATATATATTATAAATATTCATATACTAT
GTTATAATATAAATACATATATTTTCCCCAGTACTAAATA
TAAGACAGTTAACTCTATTTTTCAACAGGGAGCATTTCTC
AAAGTGTCACATAGAACACTTATTCCTCCATTTGTTAGTA
TCTGCTATACATATAATATAAAAAGATATTTTCTTGATCA
AGTAAGTTTGGGAAATGCTGAGCTAAAGTCAAACATGTTT
CTTTATTGCACGAATTTTCAGAGCTTTTAACACAGCAGAG
TGCAAACATGCATTTCCCAACCCCTGTGTGACCACAGGAC
TCCCTTTTAAAGCATATTTCTCAGGATTAGTGTTCTAAGG
AGCACTGATCCAGAAAGCTTAGAACTTCCTATCATGTTCC
TTCTTCTTCCACCCATTTCATTATTGAAGAAACAGCTCAG
AGTTGGTGGGAAGAAAAGAAGAACATATTTCAGACACATA
AAAGCAAAATTTGGAAAAGAAATAACAGAATGGAACCTTG
GAAGTGATTTTCCTTTGCGGATGTGTTTGTCTGTAAGAAC
ATATTTGAGGGTATGAGGTTCAGAGACAAATGCCACAATT
CGCACCCAGGAGAACTGAGGACAGAACCATGCTGAATCCT
AAGGGGGCGATCTTGTCTTGAGAAATTGTTGCTGCATAAG
TGAGTCTATCCCTGCTTAAGTAAAAAATCCAATTAATTTA
CTAGAACGCTGCATTGTCCGACTACAGGCAATTAATTTAA
TGTTACTCAATATCCTTTTATTATTTGCCTCCCAAAAAAG
GCGGTTCTATATAACACTTTTTCTAAATGATGCAAATAAG
GATAAATGAGAAAATAAGGTAACACAAGAGGCATTGTTGA
AGATGATGAGCATGTTCTTACTGCAACAAAGCTTGGGTTG
ACACAGAAAATCTCCATAAGAAATCCCATTTTTGCCCCAT
GACTTTCCCAACTGACCTAAAGTCTGGTCAATCTCTAAGT
GAAGTCTGCGGAGAATCTGAATTCAGCCACAGATTAAGAA
AAAAAACATGGCCTCTTCCATTAAACCAGAAGTGTGAATG
CCAAACTGCAATTTCACATACACAGAAATTGAGGGAAACA
GGAATTAAAAAAAGATACCTGAAATGAGTGATGTCTCCTA
ACAAACACCTAATTCACTGCCGGCTCTGCAAACTTGATTT
GTGCCAAAACCCTTCCACGAGACTCCACAATGCTCCTGAC
CCAGCAGCTGTGATTTTTGGAATATGCTAAGCATCTAGGA
AAGTCTGGGAAATACCAGAGTTCAAAAGCACCTCCTTTCT
GAGAAGGAGCCTAAAGGATATTCCAGGGCAACTTTCTAAT
TTTTGGGTTGAAATTTTCTTTGTGCTTCTGTTTGGTGAGC
TGCTCAGCTGACTCCCATGCCTGAGCTGCACAGTGCCAGC
TCCCGGTGACCCTTGAGAGGGCAATGGAACGTGAGATTGT
CAAAGCTGGAGGGGACCTGAATGATCATCCCCTCTAGCCC
AACCTCCTGTGTTTATAGATCTGAAGGCGGGGAGCCTGAA
ACCCACCCAGCATCCTGAGAGTAAATGTGCCTTCCTCCTT
TCTTCTATTTCTGTGCGATTTTCCCATGGCATCCGGCCAG
AGCATCGACACCAGTAATGTCTAGAGGATTTATGAGGCCA
AGTGATCCTTTGGGTTTCTATGCAGACCTAAACAGGAAAC
CCACACAAGGAAATGCCCTTTCTGTTTGCAGGCCAAATTC
CCAGGATGCCTTTGCCAGAGTGCCCTGGCTGGAACAAAAC
AAAGGCCTGGCACAATAAATGCCCTTAGATCCAAAGGCAA
AGGTGCCCTCCCCACCTCTCCCCATCCCCTCCCTAGTCCA
GGAGGCCCTCTATTAGTTTAATGAGAACAAAACTTCCTTC
TCTCAGAACTCAGCTTCACTTACTCCACTGGTTGAGAGGC
TGGAGGGGGGGGTCCCCTTGGATCTCCAGGTGGATTTCAG
GGTATTACTTCTCCTTACCTGTGCAAAGTCAACCTGGGCA
AGTCCTCCAGGTTAATTAACCAGACACCCTACTCACACCC
CTCTTATTCTTTCTCCATATTTAGCCCCTAGAAGATGCCT
TAGAGATGAAAACAAATACATACATTTCCTAATCAAGAGG
CAGCCAGATGCAGCCAGAGTCCTTCTGAGCCTGGACTGCA
CAGTATGACAGTCACTCAACCCAACACAGCTCTCTTGCCT
TTGCTGCAACCTCAACACCCTGCGTCCTGCCAAATCTCCT
CTTCCCATTTCATCAGTCCATTTACACTGGTGTCCAGCCA
TTCCAGCCCACCATGGCATTTAAAAATCTTTCAGCTCTCT
GTGGAAGATCTGAGGCTTAAGAAAGAGACTGTTGCTCAGG
GCTGGACAGGAAGGAAGTATGCATTCCTGGCTCCCAGAAC
AGAACAGCAATGTGGGTGACCCTTCGCCCCCTCCCCAAGG
CGTCCCCTTGGGCCAACACAAAAATAGATTCTATCCTCCT
TGGTTTGTCTCCACCTCCCTCGGGAAAGAAGACACAGGCT
TCTAGTGAGTCAACAGTATTATCGGGGCTTGACTGTCTTT
CGGGAATGACCAGATGTTGGGAAGAGGATAATGTGTCATT
TCCTTTAACAAATAGTCTGGGCATCTGTGCATTTCTTTTT
GAGCCAGCTCTTCAGGAGACTGCCGCAGTGACAGGGAAGG
ACAAATCACACTGGCTTCTACTCTCACGGGTACTGGGGGA
CTCCTTGAACCCTTTGGATTCCAGCCCTCCATTAAGAAAA
TATTTCTGTCCTTTGTATGCATGAGTGACCCCACAAGAAG
ACAGCATAGGGAGTGGTTATAAGCAAAGAATTTGGAGACA
AAATAAATGCTCTAAGGGAAAAAGACAAGTAGCCAAGGAA
CACTGGGAGAGGGCTTGGAGGAAACAAATTGTTCATCCAT
TCCCCCAAATCAGTGGTTCTCAGTAGTGAACCAGCATGAG
CAACATTTGCCTGGGAACTTGTCTACCACCCCAGCCTTAC
TGAAACTCCAGGGGTGAAGCCCAGCAATCTCCTTTGACAA
GCCTTCCAGGAGATTCTGATGTGAGCTCAAGATTGAGAAC
TACTGAGCCAGATAGATCTTAGCTGGTCCTAGGCCTTCCC
AGAAAGCATTTTTTAAATTTTCCTCCACAGGAGGCCTACA
CGCTGCTGCCTCTGCGGCCATCATGTCTCTAGTGATCCCT
GAAGAGTTCCAGCATATTTTGCGAGTACTCAACACCAGCA
TCTGTGGGCGGCAGAAAAAAAACCTTTGCCATCACTGCCA
TTAAGGCTGTGGGTTGAAGACATGCTCAAGCGGTGTTGAG
GAAAGCAGACACTGACCTCACCAAGAGGGCGGGAGAACTC
ACTGAGGATGAGGCGGAACATGTGATCACCATTATGCAGG
ATCCATGCCGGTACAAGATCCCAGACTGGTTCCTGAACAG
ACGGAAGTATGTAAAGGTTGGAAAATATAGGCAGATCCTA
GCCAACAGATGACAAGCTCTGTGAAGAGCTGGAGTGACTG
AAGAAGATTCAGGCCCATAGAGGGCTGTGCTTGTCTGAGG
CCAGCACAGCAAGACCACTGGCTGCCATGGCTGTACTGTG
GGTGTGTCCAAGAATGAATAAGTCTGTAGGCCTTGTCTGT
TAATAAACAGTTTATATACCAAAAAAAAAACAAAAAAAAA
AAAAAACAGGGAGAGTGTGGGATGGTTACCTGAGAAAATG
CTTTAGCTACCTTGCAGGGGTGGGAAGAAGGGACAGGAAG
GGACAGGACTTGTAAATGAGGCTATTCTGGCAAGAGAAAG
ATCCTGCAAATAGAAATGAACTGACAGCAAATAAAACAAT
CCAAGATATATCTTATCTCTCTGATCATACTGCATTAATT
TGCAGCACTTCTAGAATATGGCTAAATGACGTAAGAGTGT
ATTCACAGCATATTTCTCAGTTTAAATAAAATGCGCAATG
TGGGCCCAATTATGTAAACTGCACGTGCATATCAATCTAT
ATTTAGAAAAAATATTAGAAGATTATATATCTAAATGTGA
TCATCTCTGGGTAGTGGAATACGAGTAACCTTTACTTCAT
TCTTTATGACGTTTTGTTTTTTCCCCAATGTTTCCATAAT
ATTTTTTGGTATTTTTTTAATAACAAAACAACTGTAATAA
AGTGACAAGCTTGTTGGATCTAAATAGTCATTTAAAAAAA
TCTGTATAGCCCTCTCCAGAGGCTACCTCTCCAAGAATTT
ATGTCACACTGATAATTAGCACCACCTGTTACACTTGTGC
TAAAATGGGCACAAAGAACGTTGGATTCAGAACATATAAA
GAGATTGTTAAACTCCTCAGCTCCAGTTGAAACCAGCACA
GCAGGGAGAGTTGCAAAAAAATGTGAGTCAGAGCCCACCC
TGGGGCTCGGGGCCCTGCTGGGGCTGGCCCAGGGCCCTCA
TGTGCCTCCAGCACGTGAATTTGGGTTGCTGGGTGTCCTC
AGCAGCCTGCAGGGACCCATTGTCCTTCTGTGCAGCTTTG
TTCGGGAGCCCCAGCACCCTCTCAGTTTTCACACCCTGAT
TTCCTACCAGGGAGAGGTCCTGGGCAAAAACAAAACAAAA
TAAAAACACTGAAAGGGCTCTCAAAGCCTAGAAAGGAAGA
AACGACAATGGAACGTGATGTAAGGGCCGCTGAACAGCCA
GTGACTCAGCACTTCTGCACTGTCAACACCAGCTGCAGCC
TGCAGCGGTGGCAGTGGCAGCTCACAGAACAGACACACAC
ACAGTGCAAACATTACACTGCCTGGAGAATGGCAAAAATT
CTGACTCTTAGACTGTGCTGCAGCCAAGAAGACACAGAAT
CAAAGACTTCTGGAGCTTCAAGAAACCTGGCAGAATATAT
AAGCATGTTGGACCTTAATTCAGTTTGCCATTAACATCTT
TTATCAAGATCCCTAAGGAGGGCTGGGCATGGTGGCTCAT
GCCTGTAATCCCAGCACTTTGGGAGGCCAAGGTGGGAGGA
TCATTTGATGCCAGGAGTTTGATATCAGCCTGGGCAAAAT
AGTGAGACCCCATCTCTACAAAAAACTAAAAATTAAAAAA
AAATCCCTAAAGAGCTGGACTTGTCACTGGGGTCAGATTC
TCTAAACTGGACCCACTGTCTGCCTGCAAGCATGGCTATA
ACTCATTCTAATTCCTTCTGAAGCATCACACGATGAAATG
TGGTTAGTGTGGGAGATTCTAGTGTGGGCTTCTGGAGGAG
ACTTTAGGGGAAAATTCTCACCCTTCATGAGTCATGGGAG
GGGCTGGGAGAAGATTCTGCACAAATCACAAATGGGAGTG
AGGGCTGGGTATGGTGGCTCACGCCTATAATCTCAGCACT
TTGGGAGGCTGAGATGAGCACATCACTTGAGTCCAGGAGT
TTGAGACCAGCCTGGACAACATGGCAAAATCCTGTCTCTA
CAAAAAATACAAAAATTAGCTGAGTGTGGTGGTGCAAGCC
TGTAGTCCCAGCTACTCAGGAGGCTGAGGCAAGAGGATCA
CCTAACCCTGGGGAGGTCAAGGCTACAGTGAGCAGTGATC
GTGCCATTGTACTCCAACCTGGGCAACAGATGAGACCCTG
TCTCAAAACAAACAAAACAACAACAATGACAACAAAAACC
AAGTAGGAGTAGGAATCTGTCCCATAAAGTCTGGACATGG
GCAATTACTCTGTCTGCAAATGTATCATCTTATTAAAAGA
TACATTTTAAAATTCAGCCTTTACCTCAATCCAAGTCTGT
TGAAGCACCCCCTCCCACAGAATGAGTTGGGCTCACCCAC
TCCTCCCAGATGGCTCTGCTCCCACTAGGCCCACAGCAAG
GAGCCCTGAAGATTAGGTTGGTCTTAGGAGGCCTGACACT
CACCATTAACCACCAAATCTATTTGTTGGACCAGCACTGC
TCATGGGATGTGATCAAAAAGCAACTTTATTTTTGTTACC
CACTGCTCCTTCAAAATTTATTCCATGAGGAAAGCTCTTT
CTTGCCATTAGATAAAAATTATGAGGACTCCAGAATTTTT
CTGCTCACTCTAAGGTATTAGATCATTCTATGGGCATTTT
AAATCACAAAATACAGTCTCATTAGAGATATTAAGTGTCT
GAGTCTGGCATGGTGGAGCACACCTATAATCTCAGCGATT
TGGGAGGCTGAGGAGAGAGGATCACTAGAGACCAAGAGTT
CAAGACTAGCCTGGGTAAAAAAGTGAGACCCCTTTTCTAA
AAAAAAAAATTTACAAACAGCTGGGCATAGTGGTGCATGG
CTGGCTGTAGTCCCAGCTGAGGTGGGAGGATGGCTCGAGC
CCGGGAGTTCAAGGTTGTAGTAAGCTATGATCATGCCAGT
GCACTCCAGCCTGGGTAACAGAGCGACAGAAAGGAAAGGG
AAGTGAAGCGAAGGGGAGGGGATAGGAGGGGAAGGGAGCA
GGGAAAGAGAGAGAGGAGAGAGACAGAAAGAAAAAAAAAA
AAGAAAGGCTTTAGCTGCCATCTTGTGTCCCCGCGTGTGT
GCGCCTAATCTCAGCTGGTCCACCCAAGACTTCCTGAGCA
CCAACCCTAGTTCCCCGCGCGGCCCCTTATCCACTCTGAC
AAGATGAAAGAAACAATCATGAACCAGGAAAAACTCCAAG
GAACAACGATCCAGTTTAACAACTCTGAAGTTCAGGCATC
TCTGGCAGTGAACACTTTCACCATTACAGGCCATGCTGAG
ACAAAGCAGCTGACAGAAACTCTACCCAGCGTCTTAAACC
AGCTTGCTGCCATCAGTCTGACTAGTTTAAGGAGACTGGC
TGAAGCTCTGCCCAAACAATCTGTGGATGGAAAAGCACCA
CTTGGTACTGGAGAGGAGGAGGATGATGATGATGATGAAG
TTCCACGTCTTGTGGAGAATTTTGATGAGGCTTCCAAGAA
TGAGGCAAACTGAATTGAATCAACTTCTGAAGATAAAACT
TGAAGAAGTTACTGGGAGATGCTATTTTATATTATGACTG
CTTTTAAATAATTTTTTGTTTATGGAACTGATAAAATCTA
GATCTCTAATATTTTTAAGCCCGAGCCCCTTGGACACTGA
AACTCTTTTCAGTTTTTGCTTATACGCAATTCATTCTTTG
CAGTTAACTAAGCAGAAGAAGCCTGGGAACAAAGTTTGAA
ACAAAGATTAATAAAGTTATTCACCTAGAAGAAAAATAAA
GAAAGGAAGGAAGGATCGATTAGGGGCTAGGCGTGGTAGC
TCATGCCTGCAATCTCAGCACTTTGGGAGGCTGAGGTGGG
AGGATCACTTGAGCCCAGGAGCTTGAGACTAGCCTGGGCA
ACATGGCGAAACCCTATCTCTACTAAAAATACAAAAATTA
GCCAGGCATGGTGGTGAGCACCTGTAGTCCCAGCTACTCA
GGAGGCTAAGGTGGGAGAATCACTTGAGCCCAGGAGGTCG
AGGCTGCAAATGACCCATGATTGCACCACTGCATGCCAGT
CGGGGTGACAGAGCAAGACTGTGTCTCAAAAAAAAAAAAA
AAAAAAAAAAGGAAAATAAAAGAAATTCAATATCTGGGCC
AAGAATCCAGAAGATTAACACTTTAATATTCATTTAAAGA
AGAGGCTTTCCAGCACTTCCCATGCCCATCCTATAGGAAA
GCACAGAGCTCAGGAGACACAGTTCTTACCAGGCTCTCCC
TGTTACAATTGTCCCGTCCATCTCAGCTCCCCAGGCTTTG
ATTGAATTTAGAATGTCTCCCAGCCAGCTGTCTCTGCCAT
GAGGCTTCCATCTGTTGGTCCCAGCTCTCTGGAAGTGTGA
TTCTTTCCTAAATGCAGCCCTGTTTTCTCCTCCACCTACC
TCCTCTGCCAAGACTGCTTTCATAGGAGTTCCCCAAATGC
AGATCCAGAGTATTTACACATGGAAATAAGCAAATGCTAC
AAGTTAGAGTTTTCTCCTCTCCCTTCCCCAGGCAACTCTG
GTTACTAACATTTACCAGCATAGCACTGCATACAGTTATA
AATGTAGTAAATCATACTGCTATGTATTTCTATATCCAGA
TCCTTCATATGACATGGCTGGAAGATAAGTTTCCCAGTCA
GAGCCACCATAGAAAGAGGGTGGATGGGCGGAGGCTTCGT
TTCACCTAGGACTATCCCCAGGGGTAGTCAGCAAAAGTAT
GCTGAAGGACAAGACAACAGACTTCCAAGGGCCTGGAGGA
AGCACCTGTTTTCTAGGAAAAGAAATTTTCTTTTTTCTTT
TTATTTTTTTAAATGTAGTTTTAGTAGAGACGGGGTTTTA
CCATTTTGGCCAAGCTGTTCTCAAACTCCTGAACTCAGGT
GATCTGCCCTCTTCGGCTTCCTGAACTGCTGGGATTATAG
GTATGAGCCACTGCACCTGGCCTCAGGAAAAGTAATTTTT
TTTTTTTTGAGACAGAGTTTTGCTCTTGTTGTCCAGGCTG
GAGTGCAGTGGCATGGTCTTGGCTCACTGCAACCTCCGCA
TCCCAGGTTCAAACAATTCTCCTGCCTCAGCCTCCCAAGT
AGCTGGGATTACAGGTACCCACCACCATGCCCGGCTAATT
TTTCTATTTTTAGTAGAGATGGGGTTTCACTATATTGGCC
AGGCTGGTCGTGAACTCCTGACCTCAGGAGACCCACCTAC
CTCGGCCTCCCAAAGTGCTGGGATTATAGGCGTGAGCCAC
CATGACCGGCCAGTAAAAGTAATTTTCTAACAGGTGAAGG
AGATGAGTGGGTCTGTGTTCCTCAGAATGGGGACACAGGC
TGGGTGGCTAGAGAGTGGCCCACTGAGGCAGGGCTGCCCC
CAATAGGCAGTCTAGGTCTTTGCTCATCTGGCTGGCAACT
CTACCTGCAGTAGTGGGGATGTATCCAGACTAGGAGGATT
GGTGAGAGCCCCAGACTCGGGATGTGGAGAGTCGGTTTCT
GACTGTGACAGTTATGATGGTCCCTGAAGAGGGTAGGGGA
AGAGGGAGAAGCCTGTGAGTTAACAGTGAAACATCCTGTA
GCAATGGCCCAATGAATGAGGGATTGGCAGTGCCAAGCTC
CTAAAGGAGCATTAACTGTGCTGGGGGCAAGGATACAGGG
GTCCCACAGAGGTGGAATGAATTGCCCTGGCAAGTCTAGG
ACCCATGGAGCCCCACTGAGACTCCATCACCATAATTCCA
AAAACAGGAAAATGTTTGTAAATCAAATTAGCTCTGTTTT
CTCTATTTCTCCAGATTTGTTTTCTTCTTGGACTCATTAT
CTTTATGGAAACTAGGTCGAGTTGGATTCTTTTCTATCAG
CCATGTATAGCCCCATTAGCTTTCTAACACTGTTAGAGAG
TCCTTCAATTATGTTAAATGAAGCCAAATTTGCCATTTTT
TAAAACGTTTAAGTTTCCATGCAAGTTCCCTTGACCTGGT
TTTCTTTTGTCCCCTTGGGACACAGAATTCCTGTTAATGA
TACCTTATGACACTGCAGAAGACAGGAAGACATTGATGTC
AAAGGGGAGCTGACCCTTGAAACTGACAGGCTGGAGAAGA
GCTATTTTTCCTTTTCCCAGGTCACAAATGATGTGGGAGA
GAAGCTGCCAAACACTGGGCTTGCTTGTTTTTTAAACATC
AATTTAGGAAAGTATAGACACAAGGAAGAGAAAATTCAAC
ACTAATTCAAAGAAATTTATTTAATTTGAATGTTGGATAA
ACAGTAGCTATGTCATGAGGTAATAATAAATAATAAAATA
AAATAATATTTTTACATCCAAATTTCGAGAGCTTAGCTAG
GTGTGAGGATGTGTGCCCATTGTCCCAGCTACTCCTGGGC
TGAGGTGGGAGGATGGCTTGAGCCCAGGAGTTTGAGGCTG
CAGTGAGCTGTGATCACACCCCTGCACTCCAGCCTGAGTG
ACAGAGCAAGACCCTGTTGAAAGAAAGAAACAGAGAGAGA
GAAGGAGGAGAAAGAAAAGAAAGAAAGAAAGGAAGAAAGG
AAGGAAGGAAGGAAGGAAGGAAGGAAGGAAGGAAGGAAGG
AAGGAAGAAAGAGAAAAGAAAAGAAAAAAGAAAAGAAAGA
AAAGAAAGAGGGGAGGGGAGGGGAGGAGAGAGGAGAAAAA
GAGAAGCCAAAAGCTGTGCCAAGGAGTCTCAAAACACCCC
CAACCCATCCAAGCATTTTTAGGCTTAAATGATAATTATC
CCAGATCTGGTAACAGGGCAACCTGAAACCAGTGCTCCTG
TTTATAATATTCACCCACAATCTGACTTGCCACAGAGTCT
TAGGACCAAAGTCCGAGGCCCAAATCTATGGTGTTGGGAT
TGACAAAGACCATCTGATGGTTCTACTAAACCAACTTAGA
CCTTTCTGATCTTATTTAAAATGGGGTATGAGACCGTGCC
GCTACCCCTAAATTGTTATGTCTATTACTGTGCTACCATC
TAATGGCGAAGTGTATTAAAACACAAATGAAACCTAGTCC
AGGGAACACTGACTACCCTTACCTTTTTTTTTCTATGGCC
AATAGTTACATCTCTCTATCTCTCCAGATAAGGCACCAAA
TGTTCTCCATCATTCATAAAAAATGCCCCCAGATCTAAGA
TTTCTGGTAGGGAAAAAGTAATAAAGTCTAATTTAAGCAG
AAAAAAATTATGTAACATTAGGGAGGACAGAGGGATTTTT
CTAAAACACTCTCAAAGTGTACAACAAAAGACAAAACATT
TTTTTAAGATAGATATTGTTTAACTTTCTCATATATGAGA
AGTTACTAATGGCAGAAATATTAATGCAGTATAGTATGTG
CATAATGCATTACCATTTTACAGAGAGGATAATAATGAAG
CCATTACCCTCTACAGAGACTATTCACCACCCTAAAAATA
AAGTCTCACAGCAAAAATAAAGTTTTACTGTTATGTGATA
AAAAAGATAGCAGATTACCAACATTTTCCCCTCTGCTCCC
GCTGGCTAAGATTTCAGATCATTACAACTTATTTGGGAAT
TTTCCTCCCAGGCCTAAATGTTAGAATTGGGGATCATTTT
GGGAAATGTATTAGGCAATGAAAACAAAGAATGCTCCTCC
CCACCCCTAAGCTCTTCCTTTTCTCTAAAAGGGCACAGAA
CATATATATTGGGGATTTTCCACTTCCTGAGCAGTTCCAT
TAATGTCACCAATAACTCAAACTTTAAATCACATCAGGAG
ATAGCCAGGTCCCCAAGAACTCCTGGGACACAGCCAGCTG
GTCCACAGTGCATTGAGGCTTGCTGCAGAGCCCCCAGAGA
GCGGTTCTGCATGGGCTGGGAGGGTGTCATGGACAGGTGA
CAACCAGACACTTAATCAGTTGGTAGGGCACAGCTGCCAT
GGGAACAGCAAGTGAGATGGGTAGGTAGAATTAGGACACC
CCAAAACATGGCTTCGAACACGAGTTGTGCTGTGAAATTT
TGAGATACATATTAGTAAATTAAAAAAAAAATCTAGAGAT
GTAAATTTCAAGTTGATTTCCAACCAGGGCGTGGACAGGG
TCACTATAAGAGCAGAGAATATAGCTTCTGGGTTGGGATA
CACACGGATGTGCCCCTTCCCAAACAGTGCCTCTCTCTCC
CACAACTATTGGAGCAAGGAGTAATGGAAATCATGTACTG
CTAAGTTATAAGCATATGTAAAAACACAAAACTGGGCCAG
GCGCGGTGGCTGATGCCTGTAATTTCAGCACTTTGGGAGG
CTGAGGGTTTGAGACCAGTCGCTACTCAGGCAGCTGAGGT
AGGAGGATCCCTTGAGCCCAGGAATTCTAGGCTGCAGTGA
GTTATGATCAAGCCACTGCACTCCAGCCTGGGTGACAGAC
AGCAAACTTGTCTTCGAAAAAACAAAAAAGACAACCCACA
GAACTGTACAAAACATCACATCTCTTCCTCTCTTGACCCT
TATTTTCACCCCTGCCCACAGGTAAGATAAAATCACCAGT
CCTATCTCCTAAATCAGTGGTTCTTAAACTGTTGTCCCCA
GTCAGCGGCATCAGTGTCCCCTGAAAACTTGTTAGAAATG
CAAAGCCTGAGCTGGGCGAGGTGGCTCATGCTTGTAATCC
CAGCACTTTGGGATTGTGCATGGATCACCTAAGGTCAGGA
GTTCGAGACCAGCCTGACCAATATGGTGAAACCCTGTCTC
TACTAAAAATACAAAAATTAGCTGGGTGTGGTGGCACATG
CTTGTAATTCCAGCTACTTGGGAGCTAAGGGAGAATTGCT
TGAACCTGGAAGGCAGAGGTTGCAGTGAGCAGAGATTGTG
CCACTGCACTCCAGCCTGGGCAACAAGAGTGGAACTCCGT
CAGAAAGGAAAGGAAAGGGAAAGAGAAGGAAAGGAAAGGA
AGAAAGAAAAGAAAGGAAGGAAGGAAGGAAGGAAGGAAGG
AAAGAAGGAAGGAAGGAGAGAAAGAAGAAGGAAATAAGAA
GGAGGAAAGGTAGGAAAAGAAAAAAGAAATGCAAAGTCTC
AGGCCTCATCCCATTATTACTGAATCAGAAAATATGGGGG
TAGGTAGGTTCCACAAATCTGCATTTTAACAAGTTCTCTG
GGTGATTCTGATACACACACGAGCTTGAGAACTGCTGTTC
CAAATGCAGACACTGAAAGCGCATACGGGGATGCAGTTTG
TTTGCTAAAAGATGGCAAATAAGGGTGTAACCAAGTCTAG
ATAAAACGTGAAGCTCTGGAATCAACACCTTCCTCCTGTA
CCTTCAACTCCCTCAAATGTCATATGATGTGGCGTTTTAG
TCCAGACCACCCCAGTGGCTTTAGTGGGGTCAGTCCACCT
CAAGAGCCTGGTTATTTTCTCTGGGAACTGAAGCAAAGTT
GTTGGAATAAAGCTAGTAATCCAAGGTAGAGTTAAATAGA
GAGGTCCTTGGGGACCCTATATCTCTTATTTTGTTTTCTA
ATCTTTAGGATCAGTGGTTCATTTCCTAATCCAGCAAGAA
TGGTTGGCAAGTCTGGACTGTTAGGTGGGAGAAACACCGC
CCTGGAACACTGAGATCTCGTTGTACACAAAGGAAACAGC
GTGGTCCTGCTAACAGCTTGGGAACTGAGATAGCAACAGA
ATCACCAACAGAACCCTGTGAAAAGAGGACAAAAAGCCAT
TTATTGTATGGTTGCTCTTTTCTGATAAATATAAAAGCTA
CAGAAAAGTCTAAATAATACTGTAACTAAAACCTATATTC
CCACCACGTAGATTAATAACTGTTAACACTGTGTCAAGTT
AAACAGCAGCTTTGCAAAGCTGTGAAAAGACTGCATCTGG
CAGTGAGCTGGGAAACAAAGAGGAAAACAGCTAGAATAGG
GAGAAATGAGCTAAGTATTTCTGAAGTAATTTTTTAACAA
AGAATGTCCCCATTCTTTTATCAGAAAACATTTCAAACAT
GAAGTTTCCACATAGCTACTAATAATAGTTTGTAAATTTG
CATAGCTGGAGGCCAGAGAGTTGAAATTTACAAATAATGA
AGAGCAGAAAAATAGCTGGAGAGGAAGCCAGCTCGTTTCC
TTGGGAAAAACAGAATATGCTTTCGGACAACTCCCTACCC
CCTGAAGCGAGCAGGAAATAAATCAGGCTGGTTCAACAGA
AATCCGGCTGCAGATCAAGAAGTGTGAGGCTTTCCCATTG
CTGTTTGTGGAGTTGAGGCCAAACCCTGGAAGATCCAGAA
GAAAGAACTGTCACCCAGGGCATTCCCTCGCTGGCTGACC
TTGGACTATCTGCTTGGTGTTACCCATCAAAGCAGAGGAG
CAGTAAGAACATGCACTGAAGTAAGAATCATGAGCTATTA
GTGCTTCTACCCAGGGTGGGGAAAACATGGAATTGTGGAG
TCTGGAGGGCTGCTTCCCAGAGGACAAGGTCACAGCAAGC
TGAGCTGGCCAAGGAACAGGCAGGGAGGGCTGTCATCTTT
GCTCTGATCCAACCAGTTTTACAGTCACCATGGCAGCCCC
TGTGGCAACATCCACAACTTCTGAAATGATATCTCCTGCA
GCTCTGAGGGTGTGTCTTCTGTTCTTTGACAAGTGCTTTT
TCAAGAAATTGTGGTAAAATACACACAACATGAAGTTTAC
CATCTGCTATGGTTTGAATGTTTGTCCCCTTCAAAATTAA
TGTCAGAATTTATTCCCCAGTGTGGCAGTATTGAGAGGTG
GGGCCTTTAAAAGGTGATTAGGTCATGGGGAGCTAATTCA
TGGATTAATGGGTTATCACAGGAATGGAACTATGGCTTTA
TTATTATTATTATTATTATTATTATTATTTCAAACCATCG
TGGAAACGATATACCAGACTACAAGACTGCGAAGCCACCT
TCAGTGTTACTTTTCCTCCTTTTACAACCACCAAGACCAG
TGTTCAGATACAATGGGAAAAGGAACCAGAGGATCAGAGA
TTGGTGGCTTAAAGAGGAGGAAGAGAGATCTGAACTAGCA
TACTTGGCCCCCTCTACATGAAATGCCCTGCACCACCTCA
GGACTCCGCAGAGAGCACCCCCCAGCAAGAAGGCTCTCAC
TAGATTCATCCCCTCAACCTTGGACTTCCCAGCCTCCAAA
ACTGTAAGAAATAAATTTTATTTCTTATAATTTATCCAGT
TTGAGGTATTTTGTTATAAGTAATGGAAAATGGACTAAGA
CACCATCATAACCATTTTTTGGTTTTTAAAAATCATAACC
ATGTTTAAGTGTACAGTTCAGTGGCATTAAGTACATTCAT
GTTGTTGTATAACCAGTGCCACCATCCATCTCCAGAACCC
TTTTCATATTGCAACACTGAAACTCTATACCCATTGTATT
AGTCTGTTCTCATGCTGCTAATAAAGACATACCCAAGACT
GGTAATTGACTTACAGTTCAACATGGCTGGGGAGGCCTCA
CAATCATGGTGGAAGGTGAAGGAGGAGCAAAGCCATGTCT
TACATGGCAGCAGGCAAGAGAGAATGAGAGCCAAGTAAAA
GGGGAAACCCCTCATAAAACCATCAGATCTCATGAGACTC
ATTCACTGCCACAGAATACTATGGTATTCATTTATTTCCC
ACTAGGTCCCTCCCACAACATGTAGGAATTATTGGAGCTA
CAATTCAAGATGAGTTTTGGGTGGGGACACAGCCAAACCA
CATCACCCATTAAACAATAACTCCCCATTTTCCCCTTCCC
TACCCTTCCCCACAATCACCATTCTACTTTTTGTCCCTAT
GAGTTAGATTATTCTCTAACTCAAGGACAAAAAGTAGCAG
TACCTCATGTAAGTGAACTCATACAGTATGTATCTTTTTG
TGACTGGCTTATTTCACTTAGCATAATGTCTTTGAAGTTC
ATCCATGCTGTAGCGTGTGTCATAGTTTCCTTCTTTTCAT
GACTACATAATATTCCATTGTGTGTGTGTGTGTATACATT
TTGTTTATCTATTCATCCATTGGTAGACCTCTAGTTGCTT
CTACCTTTTGGCTGTTGTGAATAGTGCTTCTATAAACATG
GGTGAAAAAAATATCTCGTTGAGACTCTACTTTCAATTCT
TTTAGGCATATACCCAGAAGTGAAATTGGTGGACAAAATC
ATAATTCTATTTTTAATTTTTTTAAGGAACCACCATACTG
TTTTCACAGAGGCTGCAACATTTTACCTTTCCACCAATGG
TGCACAAGAGTTCCACTTTCAACACATCCTCACCAACACT
TGTTATTTTCTGTGTGTTTAAAAAAAAAAAATAGTGGCCA
TCCTAATGGTCATGAAATTCAAATGGCTTTTATGAACTCT
AGATTTGCATAGCAAGTTGCCTACTGGGTACCTCATCTAA
ACATCCCAGAGAACCTCAAACTCAACTTGCCCAAAACAAA
TATTTTTCCCCAAACCTGATCTCTCCAGTGTTCCCTATTT
TGACAAAAATACTACACTTTTCCCAAGTGCCAAAGTTAGA
AACCTGTATGGTTTTCTTTTCTGCTCTGGCAATTCTAGCT
CCTTGATGTCTCCTGAATCTTCCCACTTCTCCCCACCTAA
TCCCACCACTATCATCTTATTTCAGGCCAGGGTCATTTCA
CATATGACCTTCCACAGGAGTCCTTGCCTCCTGCCTTGCT
CTCTCTCATTTATTCTGCCCAATGCAAGTTATCATTTAAA
ATAGATGTGATCCCATCTTCCCCATTTAAAGTCCTTAAGG
AGCTTCCTAATGTCTTCAGGATAAAGCCCAAAGTCTTTTG
AATGACAAAGTTCATAGCTTGACCCTTTGTCATCTTGTCC
CTGCTTATGGGTAAAACTTATCTCTTATCACTTCTTCCTT
TTCTATTTAGTTCATGTTGAACCACTTGCAGTTGCCCAGA
TGTGTTACAATTTCTCTCACCAGGAAGTCTTGGTCTGGAA
CATTCTCCCCCTCCCTGCTTCCTCTGTTGCCTAGCTCAGC
TGATGTGTCACTTCCTCTGGGTCCCTTCCCTACTTCATCT
GGGCTGGGAGCCCTTCGTCAGTGTTCCCATGCACCTGTGC
ATACCTCCATCATAGCACTTACCACACTGCTCTCTCCTCT
AGACTGGGAGCACTTCTAGGCTCTGAACTGTGACTTATTT
ATCTTTGGATCCCCAGTGTCTAGCATAGAGCATGGCACAT
ACTAAGTGCCTATCTGGGTAGTCAGGGAAGGCTTCCTGGT
GGTGATGACAACTAACTTGATTCCCAAAAATGAGGAGGTA
TTGGCTGGATGAAAACAGGTCAAGGAGGCTGGACATGATG
CCTCACGTCTGTAATCCAGCACTTTGGGAGGCCGAGGTAA
GAAGATCACTTGAGATCAGGAATTCGAGACCAGGCTGGCC
AACATGGCAAGACCTTTCCTTACCAAAAATACAAAATATT
AGCCAGGCATGGTGACCACGCCTGTGGTCCCAGCTACTTG
GGAGGCTAAGGTGAGAGGATTGCTTGAACCTGGGAGGCAG
AAGTTGCAGTGAGCCATGGTCACACCACTGCACTCCAGCC
TGAGTAACAGAATGAGATCCCATCTCAAAAGAAGAAAAAA
AGAAAGGAAAGAAAGAAAAGAAAAGAGAAAAGAAAATAGA
AGAGAAAAGAAAAGAAAAAGAAGAAAAGATGTCAGCTAGC
TACCTAGTGGCAAATTGATTACCACTGAATCACTTCCACT
GTGGAAGAGGCAGTGTTCTGTCCTCACTAGAAGAGATATT
TACTTTGGATACGGATTTGTTTTCTTTGCATGCAATGCTT
TGCCAAAACTACCATCTGTGGACTTACAGAATGCCTCCAC
CATCATGGTATTCTATAGAGCATTGCTTCTGATCAAGGAA
CTCAATTTGCAGCAAAAGAAGTGTGACAATGAACCCATGC
TCATGGAATTCACTGGTCTTATCACATTCCCCACCATCCT
GAAGCAGCTGGATGCTTTTGAAGTCTCAGTTATTACTCCA
GCTAGGTGGCAATGCCTTGTGATGCCAGGGCAAGGCCATT
CAGGAGGCTATATGTGCTCTGAATCAGCATCCAATATATG
GTGCTATTTCTCTGAGGGCCAAGATTCAAGGGTCCAGGAA
TCAAGGGGTGGAAATAGAAATGGCACCACTTGCCATTACC
CTAGTGACCCAAGGGGTGGAAATAGAAATGGCACCACTTG
CCATTACCCTAGTGACCCACTAGCAAAATTTTTGCTTCCT
GTTCCTGCAATTTTATGCTCTGTTGGCCTAGAGGTCTTAG
TTCTGGAGGGAGGAATGCTTCCATTAAGAGACACAACAAT
GATTCAATTGAACTTGAAGCTAAGACTGCCACCCAGACTC
TTTGGGCTCTTTATGCCTCTGAGTCAATAGGCCAAGAAGG
GAGTTACTATATTGGTTGGGGTGACTGGTCCAGACTTCCA
AAGGGGAAATTGGACCTCCACTCCACAATGGAGGTAAGGA
AGAGTATGTATGGAATACAGGAGGTCTCTTAGGGTATCTC
TTAGTATTACCACACCCTGTGATTAAGGTCGATGGAAAAC
TACAACAGTGCAATCCAGGCAGGACTATGAATGACCCAGA
TCCTTCAGGTATGAAGGTTTGTGTCACTCCACCAGGTAAC
AAACCTCGACCAACTGAAGTGCTTGCTGAAGGCAAATGGA
ATACAGAATGGGTGGTAGAAGAAGGTAGTGATCAATACCA
GCTATGATCACATGACCAGTTATGGAAATGAGGACTGTAA
CTGATGTATATCCTCCCCATTTTGTTATATGTTCATGTAT
ATGTACACATTTTAAGCAAATACCTTCATTTTCTTTCTTC
TCTTACTCCCTTATTATGTAATATAAAATGTATTCACTTT
ATATCTGTATTTAAGTTAATTTTATGTCATAGTATTTACC
TGGAGAACAGTAAACATCACTCAAGAGCTTCATCTCCTCT
TCTGGGGAAGGAATTAGTATGAGATAGACGTCATATTAGT
CAGAATTAGGATCTTGTTATTGTTTTTATTTGGGGATTAA
GTATGGTTTAAGGAGATGCAACCCATATGGATGCCAAGTT
GACAAGGAGTGAATTTGTGATGGTAGTTTTACGTGTCAGT
TAGATGTGCAGATAGCTGATAAAACATTACTTCTGGATGT
GTCTGCAAGGGTGTTTCCAGAAGAGATTAGCTCATCAGTA
GACTGAGTAAAGAAGGTCTGCACTCATCCACGTAGGTGGG
CATCATCCCTTGCGGTCCTAAATAGAACAGAAGGGTGGAA
GGCAGGCAAATTTGCTCTCTCTATTTGAGCTGTGACATCC
ATATTCTCCTGCCCTTGGACATTGGCATTCCTGGTTTTCA
GGCCTTTGGACTCAGATTGAACTACATCATCAGCTTTCCT
GGTTCTCCAGCTTACAAACAGCAGACTGTGAGACTGATTA
GCCTCCTCACATGAGGCAATTTCTATAATTAAAAGAAAAT
ACAGGGCTGGGCACAGTGGCTCACACCTGTAATACTGCAC
TTTGGGAGGCCAGGGTGGGTGGACTGCATAACCCTAGGAG
TTCAAGACCAACCTGGACAACGTGATGAAACTCCATCTCC
AACAACAACAACAACAACAGCAAAGGCCGGGTGCGTGAGG
CCGAGGCAGGTGGATCACGATGTCAGGAGATCGAGACCAT
CCTGGTTAACACGGTGAAACCCTGTCTCTACTAAAAAATA
CAAAAAATTAGCCAGGCGTGGTGATGTGCGCCTATAGTCC
CAGCTACTCAGGAGGTTGAAGCAAGAGAATGGCATGAACC
TAGGAGGCGGAGCTTGCAGTGAGCCGCGACTGCACCACTG
CACTCCAGCCTGGGAGACAGAGCAAGACTCCATCTCAAAA
AAAAAAAAAAAAAAGGTAGCTGGGCATGGTGGCACATGCC
TGTAGTCCCAGCTACTCAGGAACTCAGGAGGCTTAGGTTG
GGGGATCTGTTGAGCCCAAGAGGTAGAAGTTGCAGTAAGT
TGAGATCACACCACTGCACCACTGCACTCCAGCCTGGGTG
ACAGAGCAAGACCTTGTCTCAGTAAATACACACACACACA
CACATACACACACACACACACACACTATAAGTTCTGCTTC
TTTGGGGAATCCTGACTAACACAACAGGTCAAGAAATACC
TCAGGCAATAGAGGCAACAAGCAAAGATGCAGGTGTGTGA
TACAGAATGATGCATCAGAGAACTGTAGGTTACACAAAGT
GGCTGGAGCACTTGAACTACAGGGCAAGGAGTGGTCAAGG
ACAAGTCCAGGTAATGTCTACCAATAGACCCAGAGGACAG
ACACTATCAGGCAGTCCTGACCAGGGGACCAAAGTATGGA
TCTATTACACAAGACCAGTTAGAGGTGACACATGGAAACC
AGGGATCAAAATTAAGGAGGAAATGACTGATAACAGGTAA
ATGTATTATCCTGCCAGAGTATGTGCGATGGAATTAAATG
ATGAATGGGCCTTACATAATTTAAGTAGATCCTCATCACA
TGTTTGTTGAAAAAAAAAATCAAATATGTAATATACACTA
AAATATGATCATAAACCTAGATTAATACAGCTATGAAATT
AAATTATGGCACTTCAGGTATGAGTCAGGTTGAGGGAGAT
ATACGTGTGGTCAGTGTACTGAAGTTCCTGAAACTGGGAA
CCACTAGTTCTTCCTACTCTTTAATGAGGGGCCAGAAAGT
AGGAGTAGAAGCAGGAGGGGTGAGGAAGAAAAGAGACTGG
GCAATTTACAAAAGAAAGAGGATTAATGGACTCACAGTTC
CACATGGCTGGGGAGGCTTCACAATCATGGGGGAAGGTGA
AAGGCAGGTCTCACATGTTGGCAGACAAGAGAAGAGAGCT
TCTGTAGGGAAACTTCCCTTTATAAAACCATCAAATCACT
TATTCACTATCATGAGAATAGCACCGGAAAGATCCGCCCC
CATGATTCACTTATCTCCCACTAGGTCCCTCCCATAACAC
GTGGGAATTATGGGAGCTACCATTCATGATGAGATTTGGG
TAGGGACACAGTCAAACCATATCACCAACATTAGGTGACA
TGGCTCTGGATTCCGATTTCCGCTCCTCATTGGCAATGTG
TCCCCTTAAGTGCCCTTCAACTTTCTGTGTTCCTCACTCT
GTCCTTGTTCTCTATTCTTTCATCTGCCTCCAGACTTTGT
TTTGCTCTTTCCTCACTCAGAGAGCCATATTTCTTGGTAA
ATCTCAGTCTTTTTTAATTTTAATTTTTATTTATTTATTT
ATTTTTAGACAGAGTCTCACTCTCTCTCATCCAGGCTGGA
ATGCAGTGGTGCGTTCTCGGCTCGCTGCAACCTGTGCCTC
CCGGGTTCAAGCGATTCTCCTGCCTTAGCCTCCCGAGTAG
CTGGGATTACAGGCGCCTGGCTAATTTCTGTATTTTTAAT
AGAAAGGAGGTTTTACCATGTTGGCCAGGCTGGTCTCGAA
CTCCTGACCTCAACTGATCCGCCCACCTCGGCCTCCCAAA
GTGTTAGGATTACAGGCGTGAGCCACCGTGCCCAGCTGGT
AAATCCCAGTCCTTTACCTACATCTTCCAGGGGTATTTTG
AGCCTGTTGCCCCTGGCCTTTCAGAACCGGTCTCTCGCTC
CCTGGCCATGCCCGACTCTTTTTCGTATTCTAACCCAGCT
TTCCCACGTGTAAACCTATTTTTTGACTCCTGGTGAGGCA
TTCTCTGGGCTCCCCACAATCTCCCCGGGATGTGACTGGG
AAGGGCTCCCTTAAGCTCTCTCGCTCTTTGCAGCCACAGA
GCAGGGAGAAATGCCCCGGTGGCCCTGTCGGCTCCGCGCC
GTGCCCTGAGAAAGGCCGGCCATGCGACATGGAAGCTCTG
CAGAACTCTGCAGAATCTCAGCCGAAAAGAAAGAGGCCCT
CACTGCAAAAGATTGAGTCAGTTCAGGCCTTGGCCCCCAA
GAGAAGTTCCCTGGTCATGTCACGCCCTCCACTCAAGCAG
TTCGGAAAGGCTGGGGAAAGAGCTGTTTCCGGGAAATTGG
AATGTGGGAAAAATTTCCCCAGGGAGTCGAACTCGCCTGC
GGCAGGAAGTGGGTTTCTGGCCACAGGAAAAGTGAACGAC
TGGTTTTCCTGCTCTGCCATCTCCCGGGGGATGTGAGACC
TGCAGGCCTTCCCCGGGGTGGAGAAAAGCAACTATTTTCA
TGCACCGAGGATGGATTCATGCACTGTGCACCTCGAACAA
AGAGGACTAGACAACGTCCCCAACCATAATGAGGCTACAC
TCGGGTCATTTGTTGTAAATGCCAAAGAAAGAATTGTGCA
AGTCAGAATCCTGGGAATCCTCCGCCTCCAATCCATTATC
AAGTCCTCTCAATTCCAAATCCCGTACGCCCCTTAGATCC
ATCTACTTCCCTTTCTCCAGGTCCAAACCACTCCTCTGCC
TCCTCTCTGAATGCTTTCTCCTCCCTCAATCCATTCTTCA
CTTAGCAGCCTGCTTAAATCCATTTAGCTTAAATCCCCAC
CAGTCCCGGCCCCATCAGGTCCAGCAGGCCCTTCATCCAC
AGCCCTTCTCCCCGACCCTCTCTCACATCAGCACCCAGGT
CTTTCCGTACTCCAAACACCACAAGCTCTTCTGGCCTTCG
GGACTTTTCTTCTTCGCAGCTCCTTCTACCAAGCATACTC
TTCCTTATCTCCCCCTCTATTCATTTCATTCTATTGACCC
TTGGATAGTGGCTCAGCATCACTTCTTCAGGGGAAGCTTC
CCTGACCTGCAGATAACAGATCCTCCAGTCATCTATTCTA
AAACTTCTCATGCTCTTCCCTCATAGCAAACATCACAGTT
TAATTACATCTGTGTGCATTCTTTTAATTAATGTCTCCTT
CCCCCGAAGCTGTAGATGCAATATCACTAGTACTTAGCAT
GGTACCTGACATATGGTAAATGCTGAATAAGTGTTTGTGG
AATAAATTTGAAAGGACCTGTGGACTCCTTACAAGCAAGA
GAGGAACAATCTGGTTTGCTCAGTGGGTGTAGAAGTAAAC
TTTCCACCACAGAAGTAAAACAGGACCAGGATTTCCCAGC
CACTTTTATGGGATGCTTTAACCACAGTGGCATCTCCTCT
TGAGCCTTCCTGGACTGTATCACTGGAAGTCCAACATCTG
TTCCATCCTTGGACCCTGGGGGTAAGGGGCTATCACTGCT
AGAGGGAGGGGAAGCTAACTGCCCAGTGAGCTGAATGGAG
CAGAGAATGGGGGAAAGATAGTGGAGGGAGACCATTCAAA
TCAGAAGGCCACCATATTGATGACCTCTGAAATCTTGAAG
CCCCCAGGTTCTTTCTCCAGGTTCCAGAGCGGATGATGCT
GCCTATACAATGGGGAAGATCAGACACCTACTTGAGTGTC
ATACCCTGAGACTCAGTCTGGTTGGATTCATTCTTTCAGT
AACCTTTACAAAGTTCCGGTCCTCTAAAAGGTTATACCTG
CTCTTGACCCCCAGAGGGAACCCTGGAGACTCTTCTAGGC
AGCCTGTTAAACACCATTACTGGTCAGCTTCCAGGGTCGG
TGGAACTTGATGTACAAGCCGCTGGGGTTGTTACCGGTGG
TGGGTATACGAGTTACTGGCGACAAATTCATACAGGTCTG
CAGCAATCTCTATTCTTGCCTACTCAGAAGAAAGAATTTG
ACGGATGGGCAGAAGGCAGAAGGAGAGACTGAAGCAAGTT
TTAGAGCGGGAGTGAAAGTTTATTAAAAAGCTCTAGAGCA
AAGGCCAGGAGCGGTGGCTCACACCTGTAATCCCAGCACT
TTGGGAGGCCAATGTGGTGGGTGATCGCCTGAGGTCAGGG
GTTCGAGACCAGCCTGGCCAACATGGTGAAACCCTGTCTC
TACTAAAAGTACAAAAATTAGCTGGGCATGGTGGTGGGTG
GTTGTAATTTCAGTTACTCGGGAGACTGAAGCAGGAGAAT
CGCTTGAACCCGGGAGGCAGAGGTTGTAGTGAGCTGAGAT
CATGCCACTGCACTCCAGCCTGGGAGACAGAGGGAGACTC
CAGCTCAAAAAAAAAAAAAAAAAAAAATCTCTAAAGCAGA
AACAAAAAGAAGGAAAGTACACTTGGAAGAGGGCCAAGTG
GGTGATCTGAAAGTCAAGTGTGTGGTTTGACCTTTTGACT
TGGGGTTTTATACGTTGGCATGCTTCTGGCGTCTTGTGTC
CCTTCTCCACTGATTCCTCCCTTGGGGTGGGCTGTCTGCA
TGCACAGTGGCCTGCTAGCACTTGGGAGGGGAGCATGCGC
AGTGTGTTTACTGGAGTTGTATGCATGCTCACTTGAGGCA
TTCTTCCCTTACCAGTGGAATGTCCCCAGGAGAACATATA
CCAGTTAAACTCTGCCATTTTGCTTTAGTGCACATGCATG
AGCTCACTCACACAACTCCTGAGATCTTATCAGGAAGCTG
CTTATCACCAGCTTCAGGCATTTCTATCTGTTGGGAAACT
GCCTTTCTCTGGCACCAGCTGCTACCAATTATTATTTTAG
AGAGACAGTGTGACAACTGCCGGATCATCATCTGGTGGTC
ACCTGATATTCCTGGTGGGGTCGATGTGGGAGCTCTCGTC
TGCCTGGCTCATGCCTGACTAGCTACCTACTGTAACAGGG
TCAAAGCCATATGGAGCAGGCCAGGCAGGGGAGTGTGGGA
GAGCTTTCCTGTGTGGTCTCTGCAGCGGTGAGGTGAGCTG
ATGGAACATACAACAACATAGGTACTTATAGTGGCCATTT
TAAAAAAAATTGCTCAACCTCCATTTCCCCTTTATTGGAT
ATAGCACCCCAATTTCTGATTGTGGACTTAACCCTCTCTC
CTTGTGTGGACTATTGGTAGGATAGTAAATCAAGAGGCTT
TTCCTCATAGCCAAGAGGTAGGCACATGACCTAGGCTGGA
GCACTCAGACTGTCTCCTGAGACAGGGTCTTGCATCATCA
GAAATGAACACTTGGATGACACTTGTTTCCTCAGCAACTC
TCAGACAAAATAATTGGCCAGTTTCATTGGTTCCAGTTCT
ATTTCAAGACTGGCTCTCCAGCCTCCTGTCTCCTCTGTGA
GCTACATGATAACCTTTCAACAAGTTCTTCTTTTGTTTGA
TTAGCTGAAGTTGGTTTCAGTTGCTTGCAACCAAGAAACC
ATAATAAATTATCATCTGGTTCATAATTTCCATTTGATGA
ACCTCAGATGGTGAGCAATAGTACAAAGACTTGGATAGTA
GCTGCTAAAAGAGGAGGTGGCTGGAAGCATCTGAAATGTA
GTCCAGAATAGTCCTGGGAGGCTAAACAGGTGAGCACTAG
TTGGTGAGGATATGGGAAATAGCTGGAAGAATTAAGTGCA
CCAACTTGCTGAAATTTGGTCTTACCAGTAGGAATGAGCC
AGGGATATATAAGCGAAGAATGTCCAAGGTGAAGCCTAGA
AAATTCATATTCCATGGAAATTCGGGACTGAAGGTTGTGC
ACTGATCCTCAGATTACCCAAGGTACAGATGTCAGAGGTG
ATATCACAATGCAAGAAAGCAAGTGAGAAAAATGCTCCTT
TCTAAAAGGGCTCTCTGACTTCTACTGCTGCCAGATTCTG
AGAGAAATAGGTACCGGGGAGGCCCCTTCCTCTACTAAAG
TCTTCTGTTCTCAACGATGTGAGGCTAGGCTTGGTCAAGA
TGAGTTGGGATGACTGCAGAGGTGGCGGGTACTTGGTAGT
GCTGGAGATAGGAGTCTGAAGTGTGGTGAGAAGTCTGGAT
GTGGCTTGAGGACATGGCTGCCCCTCCATAAGAAGCCGAG
GCAGTGGATGACAATGCTAAGCTCTTGACATGTTCCTCCA
TGAGCAGCTGGTTGGGGAAGAGTTTGTGAGTCACATCTCT
TCTGCAGAGGAAATGTGTTGGCTGTGTCCATCTTCACCTG
AGCAGTACTGGACCATGCTGGAGGCTTGCTCTGATAGACG
GAGGCTTGCTCCACAGCCTCCCTGTGTTCTGAATCCATAG
TGCTTTGATCTAAAGGCAGAACCCTGCCCTTCCTTTCCTC
CAACCTGCCCTCAGAGCTCCAGAAGACTGAGGAGCCCTCC
ACTGTGGCTGCAGCCTGGTGGCTGGGGTCAGGAACTATTC
GGCTGGCATTTGGCCCATCCTATCCTCTGCAGTCAGTAGG
TGGAGGGGAACTCAGGGTTGTGCAGCAGGGGCCCGGATAA
GGCATACTACAGGGATCTTAGTTGTAAGCAACAGAAACTA
ATTATAGAATGGAAAACAAGTACACCAAAAAGACACTGGG
TAGCTCATAGAATTGCTAGAAGGACTGGAAAAACAAGATC
TAGAGGAGACACAAAAGGAAACAAAGACCCAGTCCACTGC
AGGAAGGGTTCAGTGCAGACATCATTGCTTATATGCTAAC
ATGACCCATGCCGGACAGCCGTGGGATGTTGCTGTAATCC
TTTTACAATCTGACAGGATCCTCTTGTTTATTTGTTTCAC
TGACTTCCATTTCTGACTTTGAAGCAGTGCTTCTGATTGG
CTGGGAAAAAGAAAGGAAGGAAAGATGAAGGACTCCCCTC
TACCTTCATGTAATCTTATTATTTAACTTGCCTTCTTTTA
TCATCAGAATTCTCCCCCTTTTTTTTTTTAAGAGACAGGG
TCATGCTCTGCCACCCAAGCTAGAGTGCAGTGGTACAATC
ATAGCTCACTGCAGCCTTGCACTCCTGAACTTACATGAGC
CTCCTGTCTCAGCCTCCCCAGAGGCTAGAAGTATAGGCAA
GTCATTAGACCCTGCTAACTTTTTGTAGAGATGAGCATCT
TACTACATTGCTGAGGCTGGTCTCGGACTCCTGGCCTCAA
GTGATCCTCCCCACTTGGCCTCCCAAAGCACTGGGATTAC
AGGTGTAAGCCACTGCACCTGGCCTTTACATATTTTATTT
ATTTTATTTTATATATATGTTTTGAGATAGGTCTTGCTCT
GTCATCCAGGCTGTAGTGCAATGGTGCAATCACAACCCAC
GGCAGCCTCAACCTTCTGGGCTTAAGCAATCCTCCCACCT
CAGCCTCTGCAGTAGCTTGGACTATAGGCATGGGCTACTA
CACCCAATCCTCCCACCTCAGTCTCTGGAGTAGCTGAGAC
TACAGGTATGGGCCACTACACCCAGCTAATTTTTGTATTT
TTTGTAGAGATAAGTCTCTCTGTATTGCGTAGGCTGGTCT
GTAACTCCTGGCCTCAAGTGATCCTCCACTTCAGACTCCC
AAAGTGCTGGGATTACAGGTATAAACCACCACACCCAGCC
TACCATATGTATTTTTAAAAGAAGAACCCTTAGACGGGCA
CAGTGGCTCATGCTTGTAATCCCAGCACTTTGGGAGGTCG
AGGTGGGAGAACTGATTGGACCCAGGAGTTCAAGATCAGC
CTGGTGAACATAGAGAAACCCTGTCTCAACAAAAAAATAC
CAAAGAATTAGCCAGGTGTGGTGGTGCGCACCTATAGTCC
CAGCTACTCAAGAGGCTGAAGTGGGAGGATCGTTTGAATG
CAGGAGGTGGAGACTGCCATAAGCCATGATGGCACCACTG
CACTTCAGCCTGGGTGACAGAGCAAGACCCTGTCCCCAAA
ATAATAATAATAGGCCAGCATGGTAGCTGACACCTGTAAT
CCTAGCACTTTGGGAGGCCAAGGTGGGCGGATCACTTGAG
GTCAGGAGTTCAAGACTAGCCAGGCCAACATGGTGAAACC
CCACCAATACTAAAAATACAAAAATTAGCCAGATGTGGTG
GCATGCACCTGTAACCCCAGCTACTTGGGAGGCTGAGGCA
GGAGAATCACTTGAACTCGGGAGGTGGAGGTTGCAGGGAG
CTGAGACTGCGCCATTGCACACAAGCCTGGGCAACAGAGC
GAGACTCCGTCTCAAAAAATTTATATACATACATATGTGT
GTGTGTGTACATATATGTATATATATAAAGATCTCTTAGC
TACCACCCTGTAGCAGATGCGGTGGTGCCTTGCCCAGATC
CCCATCCCAGCTGCTGTGAGTGTGAGCCACCAACACATCA
TGGCTGCTCTCCTTTTCCTTCGTCTCAGGAGAATTGCCCT
TGGCTGAAAAGAGCTGCCCTACTGGGAAGTTATGGAAATT
ATGAGCCAATTTCCCCCAGGAAGAGGGGGACATCTCCAGC
CAATAACTGGCTGATACTGGGGCACAAAAGCTGGCCCCTT
GTTTCCAGGCAGGTTGGGGTCCACAGCCCTCCACTGCACT
TCCCTTCCTCCCTCACAGGTCTTTCCTGAGAATAGCGCTA
CAGTGATCACAAGCAGCTGTGCTCCCTGGTCTCGGGCTCT
GCTTCTAGACAACCAGGTCTCAGGCACTCCTTTGCTGTCA
GGGTCATCATCGTACTCTCTCTGCCTTCTATTCTGAGCCC
GATCGTCTAATGTGTCTTATCTTCTGCTTCCTGGGCAGAC
AGGCAGAGAGAAGCTGAAGCCTTGTGACTAGTGCCAGGGA
GACAGGTTTTAACCCAATAATCGTGCAAATGAATGCAGGG
GTGTGAGTGTGATCAGTCTTGTGAAGGACAGGTGCATGCT
GCTGCGTAAGAGGGTTTGACCTAGTTAGGAGGTCAGGGAA
ATCTTCCCTGCGAAATCGATATTGAGCTGTTGTTCAGAAA
ATAAGTAAAAATATAAAGTGGGGAGAGTAGAGCATTCTCG
GCAGAGGGACCACACACGGGAGGGAATATGCAGAGGGTAA
CAGACCAAGCGATGCCAGTGTAATTGGGGCAGAGAAATCA
AAGGCTAGCAGCACTCATAGGCTGCAGGGCTGGGCAGGGA
CCTGAACAGGCAGCCTTGGCTTTGTAAGGAATCTGGTCTG
TATCCTAAAACAAAAGGAAGCATTGAAAACTTTTATGCCC
ACGGGAGAAGGGTAAAGTGACAAGTTTGCGTTTTCAGAGA
TTTCTCTGGCTGCAATGTGGAGAATTGATTTGAAAGGGGC
TCATGGGGTAAGCCAGGGAGAAGGCTTTCATAGAACTCAG
GGGAAAGAAGAGAAAGAGCTTGGCTGGGGTGGTGTGGAGG
GGGCGGCAGGGGAGGGAGGGGGCAAATTTGGGAGATCTTT
AGGAGGAACATTGACAAGATTTGGTAATGGATTTTATGCG
AGGGCTGGGGAAGAGAGGGAGTTGTCAAGGATGACATCTG
AATTTTTGGTTCTCCTAACTGCAGGGATTGTTGGAAATGC
TGGCAGACACCAGGGCAGGCTCTGCCCCAGAACTTGGCAT
TCCCCTAGAGCCAGGACTGTCTTCTCTAGTGTTACCTACA
TGTGCTCGCTCAGCATGTGTGGCTGATTGTCCAATATGTT
TTGCAACCGACCAGTTGTCTTCGATGACAACAGATTTCCC
TCCAAGATTGGTTCTGTCTGTTTGGTTTGAATCAGGGTGA
GAAGATGAAAGGGTGAGGAGGGAAGGAGAGGAAAGAGCTG
TGGGAGGAAGTGCAGGGGTGTGGCAGATGGGGGCGACATC
CTGGGAAGAACAGGATGGCAGTGTCCGTCTTGTATTTGGA
ACAAGTTCCACCTCTGCCAGTCCTAGTTTATCCTCTTCTT
GCTCCCATCTGGCTTACATAAATATTCTGAATCGTGACTC
TGAAATACTCAAATGCCATTTGTCATTTGGAGGAAATAAT
TCCCTTCATGCTAAAGAAGTTCTTTATAGAGAGAAAAATG
GCCCTGGAAGTCTAGTGATGTAACTACCCTAGTTCAACTA
TGGCTAGAGAGCACCTGTCTACAGGAATAACAAATATGAC
CTGCCTCAACAACATGTATGTATCCCTTTTATTTATTTAT
TTGTTTGTTTGTTTGTTTTTGAGACAGGGTCTCACCCTGT
TGCCCAGGCTGGAGTGCAGTGGTGCAATCTTGGCTCACTG
TAGCCTCTGCCTCTGGGGTTCAACAATTCTCATGCCTCAG
CCTCCTGAGTAGCTGGTACTACAGGCACGCACCACCACGC
CTGGCTAATTTTTGTATTTTTTGGTAGACACAGGGTTTCA
CCATGTTGGCCAGGCTGGTCTCAAACTCCTGACCTCAAGT
GATCCATACCTGCTTCAGCCTCCCAAAGTGCTGGGATTAC
AGGTGTGAGCCGCCGCACGCAGCCCCTTTTATTTTTTGAT
GAATTTCCTGAGCCCTAACTTTGTATTTCTTTCATTTCAG
GCAGTGGTGCAATCGTTTCACTGCAGCCTCCAACTCCCGG
GATCGAGTGATTCTCCCACTTCAGCCTCCAAAGTAGCTGG
GACTACAGGCACGCACCAGCACACCCAGATAATTTTTGTT
TATTTTTTGTAGATACTGGGGTTTCGCTATGTTGCCCAGG
CTGGACTTAAATTCTTGGCCTTGAGCCGCCCCTCCTAATC
CCATCAAGCTTGATTTTATTAGCAGAAATCCAGTGTTTTC
CTCTTTGGGCCATCCCCCTTCAGAATTCCCAAGAACGCTT
TATCCAGCTCTTCCACTGCAGCGGCCTCGCCTCTAATGGA
CCTCAAAGCTCCCATCTTCTCTCTAGTCCCTTCTCTTGGG
AACATCCAGAGTGATCCGACCAAGTCATACCCTTGCTTAA
AACCTTTCAGGGCTTTCATTGTTCTTAAAATAGAGAGCAA
ACTCCTAACCACACCTTAGAGGCTTGTGTGAGGTGGCCGC
TGCCCATTTTTCCAATATGTGCTCTCCTCCTTCTTCATCT
GTGTTCTATTAAGTGGTCTTCTTTCATCTCCTCAACTACA
CTAAGCCATTTAAAGCCTCAGGGCCTCTGGCTGGGCACAT
GCCTGTAATTCCTGCACTTTGGGAGACTGAGGTGGGTGGA
TCACCTGAGGTGGAGTTCCAGACCAGCCTGGACAATATGA
TGAAACCCTGTCTCTACCAAAAATACAAAAAATTAGTCGG
GGGTGGTAGTGGGCACCTGTAATCCCAGTTACTCAGGAGG
CTGAGGCAGGAGAATCTCTTGAATGCAAGAGGTGGAAATT
ACAGTGAGCACGCCACTGTGCTCCAGCCTGGGCAACAACA
GTGAAACTCTGAAACTGTCTCAAAAAAAAAAAAAAAAAAA
AAAGCCTCAGGGCCTTATTCCCTCAGTTTTGCATTCTCCT
GCCCCCGTTTATTGCCTCATCATTTAGATCTCAGTCTCCA
GTGAGGACCTCACTGATTACTCCATCCAAAATGTGTCTGC
CTCTGCCTGCACACCACCACCTCTGTGACCTTCACTATTC
CCAGCACCCAGCCCCATACAAAGGAGACAGGAAACTTACT
GTATTTTCTTGTTCCCTCTCTGCCCACATTTGCAATCAGG
TCAACTGACTGGACTCCTCTTTCACTCAGGTGAGTCTCCC
TCTGGTATTTTTAGTGTTCTTAAATGCCAGTGGACCTTGG
TTGGAATCATCCCAATTCATCAGACAATTCAAAACAGAAT
AGGGTTGGGGCTGGAGATCTCTGCTTTTCCTCCTTGAGTG
TCCCTCCATGCCCTACCTCATGGCAGCAGTGAAGGCAAGG
TCTCAAATACGAGTCTGTTCTAATTTACCTACAGAGCTCC
TTCTTATTCTTTTTTTTCAGACAGCGTCTTGCTATGTCAC
CTAGGTTGGAGTGCAGTGACTATTCACAGGCACGATCATA
GCTCACTATAGCTGCAGTCTCCCTGGCTTAAGCAATTCTC
CTGCCTCAGCCTCCAGAGTAGCTGTGACCACAGGCGTGAG
CCAGCTCTTTATTATTCTCTAATTTTTTTTTTTCCGAGAT
GGAGCCCTTGCTCTGTTGCCCAGGCTGGAGTGCAGTAGTG
TGATCCCGGCTCACTTCGACCTCCACCTCCCGGGGTCAAT
CGCCTGCCTCAGCCTCCCAAGTAGCTGGGATTACAGGTGT
GCACCATGCCTGGCTATTTTTTTTTTTTTTTTTGAGATGG
AGTTTCGCTCTTGTTCAAGTGATTCTCCTGCCTCAACCTC
CCAAGCAGCTGGGATTACAGGCACCTGCCACCATCGCCAG
CTAATTTTCATATTTTTAGTAGAGATGGGATTTCACTATG
TTGACCAGGCTAGTCTCAAACTCCTGACCTCATGATCCAC
CTGCCTTGGCCTCCCAAAGTGCTGGGATTACTGTCATGAG
CCAAGGTGCCCAGCCAATTCCTTATTACTCTAAAGTGATT
TCTTTCTTTCCTCAATTTCTAATTATTTCTCTTACCTGAG
TGACGTGTAAGAACTTGGTTTTAATGTGAGTGATTTTTGC
AAGTGACTAAGTGGGGTGGGGTGAAGATTTGGCTGGGATT
TCAGCAGGAGATAGTGATGGTGACTTTGACGGTCTTGTAC
CATCAATATTTTTGAAAATGTTGTCAAAGGAAAATCAAAC
CCCAGTATCTTCTCTTGATGAAAGGATCTGTAATAAGCTG
TATTCTTATCAATAATTCCAAAGACTTGGAATGTGTGTCA
ACGCATTCATTTGATTCTCAGCTTATAATTTACATGTAAT
TTTCATTTCCTCCATAATTGTTAGACAAAAATCTTTGAAG
ATATATCTGCAGTGTTTTGTACAAGTTATTTCATTATGTT
TTTTTCTTTCAGAACTAACATATAATAAGTTTGCTTACAG
CCAATAAGCATTTGTTTGAGGACAAAGATTAGACATTTCC
AGCAAGTGTAATAATTTCCATCCTTATTTTAATTACTTTT
CCACCAAAACTGGCCTTTACAAATTTCATTGTCATTTATA
AAATAATAAATGCAGTTACCACAAAATATTCAAAAGTTAC
AAAAACTTGGCCAGGCACAGTGGCTTGTGCCTGTAATCCC
AGGACTTTGGGAGGCTGAGGTGGATGGATCACCTGAGGTC
AGGAGTTCTAGACCAGCCTGGCCAACATAGTGAAACCCCA
TTTCTACTAAAACTACAAAAATTAGCTGGGCATGGTGGCA
GGTGCCTGTAATCCCAGCTACTTGGGAGGCTGAGGCTGGA
GAATCACTTGAATCTGGGAGGCAGAGGTTGTGGTGAGCTG
AGATCGCACCACTGCACTCCAGCCTGGGCAACAGAGTGAG
ATTCCATCTTACACACAAAAAAAAAAAAAAAAAGAAAAGA
AAAGAGTTATGAAAACTTAGAACCCCTGATCTAAAGCGTC
CTGGGCTTAGCTAAGGATTTTTGCCAGGTAAAAAGCAACC
ACCTTAAGGACAGTTAATGCTAGAGGCTGTCACTGTTACT
TGGTGTTTGCTCAGACCTTTTTCTGAAAATTAATGTCTGT
GGGTAGAACTGGGGAAACTGTAAATGTACAAGTCATCTGA
GAAAGATTAGGAGGCAGATAGCACAAACAGGGAAAGTAGA
CTGAAGAGCCAAGGACCCAGGATATTGCAGCTCCCACAAT
GACAAGTTTTTGGAGCTTCTGTCAGTCACAGAGGACAGAG
CCCGATGGTGGAGTGTCTGACCCTTAGTGGCATCTCTATT
GCACCACATTATTATGCAGCCCCTGATCCAGTGCATGGCA
TAAATAGTTAAGTCCTTTTCTTCATGCAGATCTCTCTCCA
ACTGAATGCTATTTGTTCTTTTATTCAACAAGAATGTATT
GAGGCTGGGTGCAGGGGCTCACACCTGTAGTCCCAGCACT
TTGGGAGGCTGAGGCTGGAGGATCCCTTGAGTCCAGGAGT
TTAAGACCAGCCTGGCCTGGGCAACATAGCAAGATCCCAT
CTCTAAAAAAAAATTTTTTTTTTTAAATCAGCCAGGTGTG
GTGGTATGCCTGTAGTCTCAGCCACTTAGGATCCTGAGGC
AGGAGGATTGCTTAAGCCCAGGAGTTTGAGGCTGCAGTGA
GTTGTGAGCATGTCTGTTGAATAGCCACTGCACTCCAGCC
TGGGTGACATAACAAGACCCTGTCTCTAAAAAAAAAAAAG
AAGTTACTGAGCACCAACTATATGCCAGAAAATATGCTAA
ATGCAAGTAAGGAGCGTGAAAGCATGGAAGTTATAATCTA
GTGGGAAGACAGAAAATCAACAAGGAATCAGACAAACAAT
TAAAAAGAAGATAATTACCTATCTTGTTAAGTGCTATAAA
GAAAGAGATGGTAAGCTGGGGAAGGTAAACAGGAGTGCTT
TAGAAAGAGCCATTAGGGGCCAGGCATGGTGGCTCACACT
TGTAATCCCAGCACTTTGGGAGGCCGAAGCAGGTGGATCA
CTTGAGCCCAGGAGTTTAAGACAAGCCTGGCCAATATGGT
GAAACCCCATTTCTACTAAAACTACAAAAATTAGCTGGGC
ATGGTGGCAGGTGCCTGTAATCCCAGCTACTTGGGAAGCT
GAAGTGGGAGGATCGCTTGAGCTTAGAATGTCATGGCTAC
AGAGAGCCATGATCATGCCACTGCTTTCCAGCCTGGGTGA
TGGAGTGAGACACTATCTCAAAAAAAGAAAAGAAAGAGCC
ATTTGGCTGACAACCAAGGCTGTCTCTGAGTAGGTGGCAT
GTGAGTGCTACCTAATGGGGAAGATGAGATCATAGGTAAG
AAGGGCCAGTCCTCATTAAACTCCAGGAGGAGAGCATCCA
GGCAGAGGGAAAAAAAGATTTAATGCTCAGGAGACAGGAA
AGGATTTTCTAATAACAAAAATTAGAGTCGCGCAGCTGAA
GAACAGTGGTGAGGAGGGGAGTTGTATAAATAAGATTGGT
AAATTAGTTGGAGACAGATCATGAAGGCCTTTATATTGAT
CATGGTTTAGCTGAAAGGGAGAAATACTCCCAGTTATTTT
ATTTTATTTTAGTTTTTTTGAGACAGGGTCTCACTCTGTG
GCCCAGGCTGGAGTGCAGTGGTGTGATCAGGGTCTCACTG
CAGCTCACCCTCCTGGGTTCAACCAATCCTCCTGCCTCAG
CCTCCTGAGTACCTGGGACTACAGGTGTGCGCTACCACAC
CTGTCTATTTTTTTCATTTTTTTGTGTGTGAAGATGGGGT
TTCTCCATGTTGCCCAGCTTGGTCTCAAAATCCTGAGCTC
AAGTGATTTGCCTATCTTGGCCTCCCAAAGTACTGGGATT
ACAGGTTTGAGCCACTGCGCTCAGCCCTTATTGTATTTTT
AAAATGTATTTTTAGAGACAGAGTCTCACTCTGTTGCCCA
GGCTGGAGTGCAGAGATGCAATCACAGTTCACTGCAGTCT
CAGATTCCTGAGGTCAAGTGATCTTCCCACCCCAGCCTCC
CAAGAAGCTGGGACTAGAGATATGTGCCACCATGCCAGGA
TAATTTTTAAAATTTTTGTAGTGATGAGGGTCTCTCCATG
TTGCCCAGGCTAGTCTTGAACTCCTGGCCTCAAACGATCC
TCCCACATTGGCCTCCAAAAATGTTGAGATTATAGATGTG
AGCCACTGCACCTGGCCACTGGTTAGTTTTAAGTAGGAGT
TTCATATGATTAGATTTATCTTTTGAGAATATCACTCCTG
CTACTATGTATAACAGAAAGTAGCGAAGGGCAGGGGCAGA
ATTGAGAAGACCAATCAGGAGGTTCTAGCAGTGACTCAAA
TGAAACATGATGATGGCTTGAACTAGAGGGTTGGAGATGC
ACGGGAGTGGCAAGCCTGGAGATGTAGAATTGACAGGACT
TGCCTATAGATTAGCTATGGAGCCTGCAGGAAAGGGAGGA
ATGAAGGACACACCAGGATTTGTGGGTGAATTGGATGCTA
ATGTCATTTATGGAGATAGGAAGTCTTGGAAGAGGAATTA
AGAGAAAGGAATAAAGAATTCCATTTTGGACCACATTACA
TTTCAATATGCCCATCAGATAACTTCGGGGAGCTATCACC
AGGTAGTTTGATATCAGTTGGATTTCAGAGCTAAGGAAAT
ATCTGGGCCCCAACACTGGAATTACTGAGATTACTAGGAA
GATAAAGTATATAAGAGATCCTGGAACCCAGAGCTGATGG
CAATATCTACTCCAGGCAGAATACTAGAGGGAGCCCCTAG
ACTTGCTTTGTGGAATATTTTTGTTGTAAAACTACAGGTG
TTACATAGGCTCTTCCAGTTGCAGATAATAGATGTTCATT
CAGATTAATTCAAATAATCAGTGTTTTTTTTTTTTTTTGT
CATCACACTCATGAAAATAAAGATGAGAAATTTAGCCCAC
AGCCTAACCTCATGAGAACCCAGGGACAGCCAAAGAGCTG
TATTAGCTTAATGTAGTTTTGAAGAAATTTCGGTGGGTTG
ACGCTAGCTAAGCTGCAATGGCTTCTTGTAACACTGCTTG
GCTTAGGTCATAGAACATAGTACTAGAGCATAGTTAACTG
TGAAGAGACATAACTGTGAGGTCCAGGTATGTATCAATCT
GAGAGTCTGCCTTAATCAAAAGAAGAAAGCTGGGTGCAGT
GGTGGGCACCTGCAGTCCCAGCTATGCAGGAAGCTGAGGT
GGGAGGATCCCTTGAGCCCAGAAGTTCAAGGCCAGCCTGG
GCAACATACTGAGACCCTGTCTGAAAAAATCAAAAAACAA
TTCTAGATTAAGTAGTGAAATAATTTGACTACATATATTT
CAGGTTATTCTGGTAAATATTATTTTTGTAATCAAACTTT
TGATATGTAGTCTTAGAGGTTATACTTTCCAAGTAATATC
TGAATTGCCTGGCATACAGTTGTTCAGTAAATATTTCTTG
AATGAATGAGAGTTATTTTATGTTACTGATTAAGCACATA
CCTTTGTGCTTTAATTAGAGATAGGCCACTTGACTAAACT
CAAGTCCAATGCACAAAGAAGGGCCAAGGGAGTGTTCACA
GGCAAAGCACATATTATTTTAGAAAATAGTTCTAAGTCTG
TTCAGCATGGAACAAATGGATGATTAAAGTTCAAATTTCT
ATGTCATGAGACATGGTAATGATGAATTTTGCTTAGATTT
TAAAAATATGAGCATTAACAAATGCTTAAGCAAACACTAT
AAAGTCTCAGTAGCCATAGAACATCTAAACAAAACCAATT
GGCTATATATGTCCAAATGAATTTCTAGATTCTATTCTGT
TCCATTGATCTCTCTCTCTCTCTACATATATATATATAAA
TTTTTTTTTTTTTTTGAGACAAGTCTGGCTCTGTTGCCCA
GACTGGAGTGCAGTGGCACGATCTCGGCTCACTGCAAGCT
CCGCCTTCTGGGTTCCTGCCATTCTCCTGCCTCAGCCTCC
CGAGTAGCTGGGACTACAGGCGCCCGCTACCATGCCCAGC
TAATTTTTTGTATTTTTAGTAGAAATGAGGGTTTCGCCGT
GTTGCGCCCAGGATGGTCGCCGAACTCCTGACCTCAAGTG
ATCTGCCCGCCTCAGCCTCCCAAAGTGCTGGGATTACAGG
TGTGAGCCACTGTGCCTGACCCTGTCTGTTGGGATTTTAA
TTAGGATTCCACTGAATCTGTGGAGTAATTTGGGAGGAAA
CTGACATTTTTAACAATATTGAATCTTCTGATCCATAAAT
TATATCTCACTAATTATTTAGATCTCCTTTAATTTCTCTC
AGCAATGTTTTATAGGTCAGCTCATATTTTGTTAAATTTA
TCCAGTGGTGTACTGGTGAACCAGCTCTTTGGGGCGAGGG
TGGTTAGCCCTAATCTGTGCTATTTGCCAATTTCTGTGAT
GTAGATACACTATGATCACTTTCAGGCTATCAATGTAATG
TCATGAATGAGTTTAGAAGAGATGACAATAAATTGTTGTA
TAAGCCAGTTCCAACACACATTGGATATGTTCCTAAATAT
TTTATGGTTTTGGCTCCTATTTTAAATACCTAGTATTGTA
AGTGTTATGTTTTGAGTGATTGGCTTTTACTGTCTTTTCC
TTTTTTGAGACAGAGTTTTGCTCTGTTGCCCAGGCTGGAG
TACACTGGCACAACCACAGCTCACTGCAGCCTCAACATCC
TGGGCTGATCTTCCTGCCTCAGCCTCCTGAGTAGCTGAGA
CTATAGGCACGTGCCACCATACCAGGCTAATTTTTGATTT
TTTGTTTTTGTAGATATCAGTTCTCACTATGTTGCCCAGG
CTGGTACTATCTTCCTTTAAAGAGTATAAAACTTTGTTTT
GTTAGGCACTTATATTACTTGCAGAACAAGTTGATCCTCT
TGAGTCTCTTTAAAACTTTGTTTTGGACGGGCACGGTGGC
TCACACCTTACCTATGGGTAAGACACAGAGTTCTTGCATG
TCCCCCAGTGTCAACTCCAAGCAGGACGGGTGCAAGAAGT
CAGTGGAACCCTTCTGAGGGTCTGAGATCTACGAGTAGGC
AGCAGCCAGCAAGGGCCAAGGCTGTGGCAAAGGAGCAGAT
GCACATCATGGGGTAAAACATTGACCTCTTGTGTGTCCCC
CATTGCCAGCCCCAAGTAGGACAGGTGCAGGAGGTCAGCA
GGACCCTACTGTGGGTCTGAGATCTACGAGCAGGCAGCAG
CCAGTGAGGGCTCAGGCAGTAGTGAGGATGAGCAGCAGCA
CACCATAGGTAACAGGCTGACCCCTTGTGTGTCTTATGCC
AGCCCCAAGCAGGACAAGCACAAGAGGTCGGCAGGGCCCT
ACCATGGGTCAGATCTACCAGCAGGCAGAAATGAAGAATG
GTACAGGTGGCAGTGGAAAGGAACAAAGGCACCCCAAAGG
TAACATGCTGACCTCTTCCATGTCCTTCAATGCGAGGCCC
AAGCAGTACCAGTGCAGGAGGTGGGCAGAATCCTACTGCA
AGGCTGAGACCTAGGAGCAGACAGCAGCAGCAAACATGCA
GATGGCAGGAGAAGTGGAGGCACCCTGTGGATCACAGGCT
GACTTCTCATGTCCTAGAGTGCCAGCCCCAACCAGGCCCA
TGCAAGACTTTGGCAGGAACACTACTCTGAGGCTGCATTC
TTCAAGCAGCCTGCAGGAGGCATACAAGCAGATGGCAGAG
GAGAGGAGTGGAGGCACCCCATGGGTGACAGGTTAACCTC
TTGCATGGCCCAGAGTTCCAGCTCCAAGCAATGTCAGTGC
AGGAGATCGATGGAATTCTACTGTGGGTCTGAGATCTCTG
AGCAGGCTGCAGAGAGCAAACATGCAGATGGTAGAAGAGA
GGAACAGAGCTGTTCCGTGGGTAACAGGCTGGCCTCTTGC
ATGTCCCAAAGTGCCAGCCCTGAGTGGAGTTGGCACAGGA
GGTTGGTGGATCACGAGGTGAGGAGATCGACACCATCCTG
GCCAACAAGGTGAAACCCCATCTCTACTAAAAACACAAAA
ATTAGCTGGATGTTGTGGGACGTGCCTGTAATCTCAGCTA
CTCATGAGGCTGAGGCAGGAGAATCTCTTCAACCTGGGAG
GCAGAGGTTGCAGTGAGCTGAGATCGTATCACTGCACTCC
AGCCTGGAGACAGAGCTAGACTCCATCTAAAAACAAAACA
AAACAGAAAATAAATTTTCATGAAGTGATTGTGGAGATAG
GAAAAATAGGGCTGTAAGAAGTACCCTTTTCTACTGGGGT
ATTCCTTATCAAGGCACTGAATATGGAAACATTTTATGGC
CCCAAAGACCTGAACCTGTCATGCTGCTCTGCACAGCAGC
CACTGGGAGGCTCTTTTGACTAGCAGTTCTTCAAGCTAGT
GCCACAAAAGGATTAGTTATTGTGAAAAGGAGAAGATAGC
AATGTATTCAGTATCCCTTGGGTTTTATACAATCAAGCAT
TACATATCTGTACAATTTCTATCAACCTGCAAACCAGGTA
TAAAAACACATGGCACAAGGTGGGCACTGAAGTGTTCGTT
TAATAACCTTAATGCACACTGGGCCTGTGTATGTGCTGCC
TTTTATGGGTGTGAAGGCAATGACTCCATCTGTCTTCATG
ATGCCCTTGGCTGAGATGTCCAGTCATTCCTGTGATCAAA
ATTGGACTGCAAATTTCTTTTCTTTTTTTTATTTTTATTT
ATTTATTTATTTATTTATTTTTATTATACTTTAAGTTCTA
GGGTACATGTGCATAACGTGCAGGTTTGTTACATATGTAT
ACTTATGCCATGTTGGTGTGCTGCACCCATCAACTCGTCA
GCACCCATCAATTCATCATTTATATCATGTATAACTCCCC
ACTGCAATCCCTCCCTCCTCCCCGCTCCCCATGATAGGCC
CCAGTGCGTGATGTTCCCCTTCCCGAGTCCAAGTGATCTC
ATTGTTCAGTTCCACCTATGAGTGAGAACATGCGTGTTTG
GTTTTCTGTTCTTGTGATAGTTTGCTAAGAATGATGGTTT
CCAGCTGCATCCATGTCCCTACAAGGGCCTTAAACTCATC
CTTTTTATGGCTGCATAGTATTCCATGGTGTATATGTGCC
ACATTTTCTTAATCCAGTCTGTCACAGATGGACATTTGGG
TTGATTCCAAGTCTTTGTTATTGTGAATAGCGCCGCCAAT
AAACATACGTGTGCATGTGTCTTTGTAGTAGAATAATTTA
TAATCCTTTGGGTATATACCCAGTAGTGGGATGGCTGGGT
CATATGGTACATTTAGTTCTAGATCCTTGAGGAATTGCCA
TACTGTTTTCCATAATGGTTGAACTAGTTTACAGTCCCAC
CAACAGTGTAAAGTGTTCCTATTTCTCCACATCCTCTCCA
ACACCTGTTGTTTCCTGACTTCTTAATGATTGCCATTCTA
CCTGGTGTGAGATGGTATCTCATTGTGGTTTTGATTTGCA
TTTCTCTGATGGCGAGTGATGATGAGCATTTTGTCATGTG
TCTGTTGGCTGTATGAATGTCTTCTTTTGAGAAATGTCTG
TTCATATCCTTTCCCCACTTTTGATGGGGTTGTTTGTTTT
CTTGTATATTTGTTTGAGTTCTTTGTAGATTCTGGATATT
AGCCCTTTGTCAGATGAGTAGGTTGCAAAAATTTTCTCCC
ATTCTGTAGGTTGCCTGTTCACTCTGATGGTAGTTTCTTT
TGCTGTGCAGAAGCTCTTTAGTTTAATTAGATCCCATTTG
TCAATTTTGGCTTTTGTTGCCGTTGCTTTTGGTGTTTTAG
ACATGAAGTGGACTGCAAATTTCTAAGGACGGAGTAGATG
TAGAGATATCTGACTTACAACTGTGATTTGGTCTCTTGCT
TTGGCTGACTAAGCAAAATCTCTGAATATAAAAATAAAAG
GCACTTACTTTCTGGTCAAAAACAGAAGAAATCTATCATT
CATGCATTCTTATCATAACAGCTAAACTGAACTAAAATCA
AATATAAGTGCTCTCTTTTGCAGATTTACCTGGAAACGAT
CTTATGTTGAAATTGACATTTGTCCATATAACTGGAAAAG
GATTTCCTTGGGAGTCACTCTGTTTGCCTCCAAGATTATG
AATGATCAAGCTATACAAAATGTGGACAACTCTCAGATCT
TCAAGGATATCCCAGTAAAGGACATGTGAGTTTATAAGGT
TTTGTTAAACTTTCTAACCATTTTCAAATACCTCATTTTT
CCCCATATAGTTAACACTTTCAAAATATTTTGAAAGGTAA
CATTGTACAGATAATGAAGATAGGTAAAAAACTACCTATG
TTTTTCTATCCAGATTTAGTATAACAATTTATATTTTTCA
TTATTAATGAATAAGTCTTGATGTGTTACTGTTGTAGTAA
TCTCCTTGAGAAATTGAAAAGTATTTTCCAGTGTTTTTCT
TTTTTTCTTTTTTTTTTGGCAGGCATCTTACAAGTGTATT
ACCAAAACAACACAGTAAAGGTTTTTATGGCTTTCTACAA
GCTGTCAGTTTTAGTCATTTTTTAAGGAGTATATGTCTGG
CCTTTGAAATAATTGGCTACTGGAGAAGTTATAACTTAAA
TGAGTTATACCAAACTTACAGAGTAAAAAAGGATATAAGA
GAGTACCATAAGCAGCTATACACCAAAAAAATTGAATAAC
CTAAATAAAATGAACAAATTTTTAGAAACAAAAAACCTAC
TAAGACAGAATCAGGAATAGAATAGCTGAATAAACCTATT
CAGCAAGGAGATTCAGTATGAACATTGCATCAGTAACTGA
AAGCCCAGCAACAAAGAAAAGCCCTAGACCAGATGGCTTC
ACTGCTGAATTCTACCCAACATCTAAAGCAGAATTAACAC
CAGTTTTTCTCAAACTCTTTCAAAAATTTGAAGAGGAGGT
AACATTTTCTAACTCATTCTATGAGGCCAGTATTACCCAG
ACACCAAACCAAAGACAACACAAGAAAACTACAGACAAAC
ATCACTTACAAATGCTGATGCAAAAATCCTCAACAAAATA
CTAGCAATTTAAATTTAGCAGTACATTAAAAGGATTATAC
ACCATGAATGAGTATAATTGACTCCTGAAGTAAAAGTATG
CTCCAACACATAAAAATCAATGTAATACCACATTAACCTA
TAGAAGAAAAGCAAAGCAGAAAAACTATTTGTCAAAATTT
AACCCACTTTCATGATAAAAAAATACTCAAACTACAAACA
GAAAGGAAAGACCTTAATATAATATGTTATACATTTTAAA
AAAACAAAGCTAACATAATGGTGAAAGCTTTTATCCTAAG
AGCAAAAACAAGGATGCCTGCTTTTACCACTTCTATTTAA
TGTAGTATGGAAGGTTCTAGTTAGAGCAATAAGGCAAGAA
AAAGAATTTTTAAAATTCCAATTAAAAAAGAAAAGGTAAA
AGTATCTGTTTGCAGATGATACAATCTTGTATATTGTGAA
AGAAACTGTCAGGAGCAATAAATAAAATTCAACAAAGTTG
CAGGATACAAAATCAATACATAAAATAATTTGTATTTCTA
CAATAACTAACAATAAACTACATGAAGAAAAATCAAGACA
ACAGTATCATTTATGATACTGTCAAAAGAATAAAATACTT
AGAAACCAGCTTAACCAAGGTAATGAAAAACCTGTACAGT
GAAAACTATAAACATTGCAGAAAGGTATTAAACATGACTC
GAATGAAAAGACACCATGTGTTTATGGATTGGAAGACAAA
ACCTTGTCAAAATGTCATTGTTATCTACAGATTCAATGAA
ATTCCTATAAAAATCCCAACATGTGCAAAAATAGAAAAAC
CTATTCTAAAATTCAGATGAAATCTCAAAAAAAAAAAAAA
AAAACCCAAGTGTCCCAATCTATACTAAAATAAACAAAGT
TAAAGGACTAATGCCTTGTGGTTTCAAACTTACTACAATG
CTTCAGTACCCAAAAAATGTTGTACCAGCATAGAGACAGA
CATGAAGACCAAGGCAATATTGGTCATAATTTTCAACAAG
GCAGCCAAAACTATTCAATGAGAAAGGACAGTATTTTTAA
ATGGTGCTAGAAAAACTGGATATTTACATGGAAAAGAATG
ATGTTGAACCCTTACTTTACACCATATACAAAACAATTAA
AAATTGATCAAACATCTAATTGTGAGAGCTAAAGCTATAA
AACCCTTAGAAGAAAACATAGGGAAAAAGTTTCATAACAT
AGAATCTGGCAATAATTTCTTGGATATGACAGTGAAAGTG
CAGGCAACACAACAAAAATACATAAAAATAACATTATTAA
AGTTAAAACCTTTTGTGTATCTGAAGATACAGTCAATAGA
TTGTATTCACAGAGGGGGAGAAAATATCCACACATTATGT
ATCTGATAAGTAATTAATATCCAGGCTATATTAAGACCAC
AGCAACAACAACAACATCAAATTTAAAAATGAGCAAAGAT
TTAAAAATAAACATTTCTTTAAAGAAGATACACAAATGAT
CAGTAAGCACAGAGTGAGGTGCTCGGCATCAATTATCATG
AGAACAATGTACATCAAAAGCACAATGCAATGCCAACTGA
CACACATAAGTATAGCTACCATAAAACAACAACAACAATA
AACCAAAACAAACAACAAAAACCCAGAGAACAGCAAATAC
TGGATGTGGAGAAATCAGAAGTCTTGCATACTACTGGTGG
GAAAGTAAAATGGCACAGCCACTGTGGAAAACAGTAATCA
CCATATGATCTAGCAATTCCACTCCTGGGTATATACCTAA
AAGAACTGAAAGCAAGAATTTGCACAGATATTTGCACACC
CATGTTTATAGCAGCACTCACAATAGCCAAAGAGTAGAAA
CCACCAAAATGTCCATCTATAGATGAATGGGTAAGCAAAT
ATAGTCAATACATACAATGATATCTTCAACCTTAAAAATA
AATTTTGATACATGCTACAACAAAACTTGAGAAGATTTTG
CTAAGTAAAATAAGTTAGACATAAAAGCAAATACTGTATG
TTTCCACTTATATGAAGCACCTAGAGTAGTCAAATTTATA
GACATAGAAAATAAAATAGTGGAGATCAGGGGATGGGAGG
AAGGGAAATGGGGAGTTATTTTTCCATAGATAGAATTTCA
GTTTGGGATGATAAAATAGTTTTGAAAATGGATAGTGGTG
ATGCTTGCACAACAATGTATTTGTACTTAACGCCACTGAA
TTACACACCTCAAAGTGGTTACAGTGGTAAACTTTGTTAT
GCATATTTTACCACAGTAAAAAACTTAGCAAATACTTTTA
AATCTACATTTTTCTTTGAACTCTTTATATCTGATATGGT
TTGGCTTGGTATCCCCACCCAAATCTCATCTTGAATTGTA
CTCCCATATTTCCCACATGTTGTGGGAGTGACCTGGTGGG
AGATTATTGGATCATGGGGACAGTTTCCCCTCTGCTGTTC
TCATGGTAGTGACTAAGTCTCATCAGATCTGATGGTTTGA
TAAGGGGAAATCCGTTTCACTTGGCTTTTATTCTCTCTCC
TGCTGCCGCCATGTGAGACGTGTCTTTCAATTTCCACAAT
GATTGTGAGGCCTCCTCAGCCACATGAAACTGTAAGTCCA
GTAAACCTCTTTCTTTTGTAAATTGCTGAGTCTTGGGTAT
GTCTTTATCAGCAGCATGAAAATGCACTAATACAACATTC
TTTGTTCATTTTTCAATTTTTTTACTGGTCTTTTAATAAT
TTATGATAGCTTTACATATACATCACCCAAATTAGCTTTT
TCTGTCATATATGTTGGAGATTTCCCCAGTCCATTGACTT
TTGATTTTGAGGCATTTTTTTCTCATAGAAAGTTTTAATT
TTTATGAAGTCAAATTCATCAGTCTTCTATTTGATGACTT
CTTCATTTAGGAGTTTAGGAGTTTCAGTTTAGGATAATAA
TAAAGTTGTAGATATAGATAAAGGAGATGGTTGTACAACA
ATGTGAGTATACTGAATGCCATTGAACTGTACATTTAAAC
ATGATTAAGATGGTGAGATTTATGTTATATATATTTTACC
ACCAAAAAAGGGCCAGGCTTAGATGATTATATGTTAGCGG
TTTGGAGTAGCTCTGACACCTATTCCCCTCCAGGGCTCTA
ATTTATAAAGCACCCACACAATAAAAGTAGATAGTGACTT
CACATATCTTCATGGCATCTTATAAGCCCCATACCAGGGA
CTGTCTTGGAAAGCTGTTGTGGAAAAATTGGCATAAACTT
GAGGTCAATATGAGACCTCTTGTCTCTTCTCATGCTGCTA
ATAAAGACATACCTGAAACTGGGTAATTTATAAAGGAAAG
AAAGTTTAATGGACTCACAGTTCCACATGGCTAGCGAGGC
CTCAAGATCACAATGGAAGGTAAAGAAGGAGCAAAGTCAT
GTCTTACATTGTGGCAGGCAAGAGGGAAGTGAGAGCCAAG
TTAAGTGGGAAGTCCCTTATAAAACCATCAGATCTCATGA
GGACTCATTCAATATCATAACGGTATGGGGAAACCACACC
CATGATTCATTTCTCTCCACCTGGTCCCACCCTTGACACA
TGGGGAATATCACAATTCAAGGTGAGATTTGGGTGGGGAC
ACAGAGCCAAACCATGTTATTCCATCCACAGCCCCTCCCA
AATCTCATGTTCTCACATTTCAAAACCAATTTTGCTTTCC
CAATAGTCCCCCAAAGTCTTAACTCATTTAAGCATTAACT
CAAAAGTCCACACTCCAAAGTCTCATCTGAGACAAGTACC
TTCCACCTATGAGCCTGTAAAGTCAAAAGAAAGTTAGTTA
CTTCCTAGATACAATGGGGATACAGACATTGGATAAATAA
ATACACCTGTTCCAAATGTGAGAAGCTAGCCAAAATGAAG
GGGCTATAGGCCCCATGCAATTCCAAAATCCAGCAGGGCA
GTTAATTCTTAAAGCTCTGAAATGATCTCCTTTGACTCCA
TGTCTCACATCCAGGTCTTGCTGATGCAAGGCTGCCCGCA
GCCTTGGGCAGCTCTGTCCCTGTGGCTTTGCAGGGTACAG
CCTTGCCGCCTGGCTGCTTTCATGGGCTGGCATTGTGTGT
CTGGGGCTTTTTCAGGTGCACAGTACAAGCTGTAGGTGTG
TCTACCATTCTGGGATCTGGAAGATAGTGGCCCTCTGCTC
ACAGCTCCACTAGGCAGTGCCCCAGTGGGGACTCTGTGTG
GGGGCTCCAACTCCACCTTTTCCTTCCACACTGCTCTAGC
AGAGGTTCTCCAGAAGGGCTGTACCCCTGCAGCAAACTTC
TGCCTGGACATCCAGGCATTTCCATACATCCTCTGAAATC
TAGGCAGAGGTTTCCAAACCTCAATTCTTGACTTCTACAC
ACCTGCAGGCCCAACACCATGTGTAAGTCACCAAGGCTTG
AGGCCTGTACCTCTGAAGCAATGGCCTGAACTGTACCTTG
GTCCCTTTTAGTCATGGTTGGAGTGACTGGGATGCAGGGC
ACCAAATCCCAAGGCTGCACACTGCAGGGGGCCTCTAGAC
CTGGCCCAGGAAACCATTTTCTCCTCCCAGGCCTTTATTG
CCAGATCCTTCATAACATAGAATCTGGCAATAATTTCTTG
GATATGACAGTGAAAGTAAAAAAGGATATAAGAGAGTACC
ATAAGCAGTATGGTAATACTGAGGGCTTGCCAGTGCTGTT
TCAATGCTTTCTAATGATATCTATAGAGCATTAACCTTGG
GCAGGAGGTTCATTCCTAGGACACTTGAGAATGTGGAGTT
TGAGGGCAAGGGAGAAGAATCTAAGAATACGTTGTGTTCG
AGGCCTTTAGGCCTGTGATTGGAGGGGCTGCTGTGAAGGT
CTCTGACATGCCTTGGAAACATTTTCCCCATTGTCTTGGT
GATTAACATTCAGCCCCTTGTTGCTAATGCAAATTTCTGC
TGTAGGCTTGAATTTCTCCACAGAAAATGGTTTTTTTCTT
TTCTGCTGCATCATCAGGCTGCAAATTTTTCAAGCTTTGA
TGAAGGGGTGGCCTGCCCCTCCACACCTGTGGGCGTTTCT
CATTAGGTGGAACAAGAGACTTGAGAAAAGAAATGAGATA
CAGAGACAAAGTATAGAGAAAGAAAAAGTGGGCCCAGGGG
ACCGGCGCTTAGCATACAGAGGACCCACACCAGCACCGGT
ATCTGAGTTCCCTTAGTATTTATTGATAATTATCTTTACC
ATCTTAAAGAAAAGGAAGTGGCAGGATAATAGGATCATTA
TAGAGAGAAAGTCAGCAGTAAGACATATGAATAAAGTTCT
CTGTGACAAGAATAAGTTTAAGGAAAAGTGCTGTGCCTTG
ATATGCATATGCAAACATCTCCATAAACCTTTTTAGTGCA
TAAAGAGCAGCATTGCGCTAGCAAGTCCCGACTTTTAACC
AGCAACCTGCCTTCAGGCACTTGTTTAACGAAGCACACCC
TGTACAGCCCCAAATCCTTTAAACCTCGAGTCACCACAGC
ACATGTCTCTTGCAAGGACAAGGTTGGGGGTAGGGTCACA
GATTAATAGCATCTCAAATACAGAGCAAAATGGAGTCTCT
TATGTCTACTTCTTTCTATACAGACACAGTAATAGGCTGA
TCTCTCTCTCTTTTCCCCACACTTTTTTTTTGAGATGGAG
TCTCGCTCTGTCACCTGGGCTGGAGTGCAGTGGCCGGTTC
TCAGCTCACTGCAAGCTCCGCCTCCCGGGTTTAAGTGATT
CTCCTGCCTCAGCCTCCCAGTAGCTGGGATTACAGGCATG
AGCTACTGTGCCTGGCCCTTCTGTGTCCTCTTGAATGTTT
TTTGTATTTTTTAGTAGAGACGGGGTTTCACGGTGTTAGC
CAGGATGGTCTCGATCTCCTGACCTCGTGATCCGCCCGTC
TCAGCCTCCCAAAGTGCTAGGATTACAGGCTTGAGCCACC
GCGCCCGGCCTTCCCCACACTTTTATGCTCTGCTTCCTCT
TTGAGATGGAGTTTCACTCTTGTCCCCCAGAATGGAGTAC
AATGGCATGATCTCAGCTCACTGCAACCTCCGCCTCCTGG
GTTTAAGTGATTCTCCTGCCTCAGCCTCCCGAGTAGCTGG
GATTACAGGTGCCTGCCACCACGTCTGGCTAATTTTTATA
TTATTAGTAGAGACAGGGTTTCACCATGTTGGTGAAGCTG
GTCTTGAACTCCTGACCTCAAGTAACCCCCCACCTTGGCC
TCCCAAAGTGCTAGGATTACAGGCATGAGCTACTGTGCCT
GGCCCTTCTGTGTCCTCTTGAATGTTTTGCTATTTAGAAA
TTTCTTCTGCAAGATACCCTAAATCATCTCTCTCAAGTTC
AAAGTTCCACAAATATCTAGGGCAGGGGCAAAGTGCCACC
AGTCTCTTTGCATAGCATGAGTGACCTTTACTGTAGTTCC
CAACAAGATCCTTATCTCTATCTGAGACCACCTCAGCCTG
GACCTTATTGTCCATATCACTATCAGCATTTTGGTCAAAG
CCATTCAACAAGTCTCCAGAAAGTTCCAAACCTTCCAACA
TCTTCCTGTCTTCTAAGCTCTGCAAACTGTTCCAACCTCT
GCCTGTTACCCAGGTCCAAAGTCACATCCACATTTTGGGG
TGTCTTTACAGTAGCACCCTATTCCTGGGACCAATTTACT
GTACTAGTCTGTCCTCATACTGCTAATAAAGACATTCCTG
AGACTGGGTAATAAATAAAGGAAAGCAGGTTCAATGGACT
CACAGTTCCACATGGCTGAGGAGGCCCCACAATCGTGGCA
GAAGGTGAAGGAGGAGCAAAGTTTCACCTTACATGGCAGC
AGGCATGAGAGGAGTGAGAGCCAAGTGAAGGGGGAAGCCC
CTTATAAAACCATCAGATCTTGGGAGAACTCAGTCACTAT
CATGAGAACAGTATGGGGAAACTGCTCCATGATTTAATTA
TCTCCACCTGGTCCCATCCTTGACACATGGGCATTATCAC
AAATTAAGGTAAGATTTGGGTAGGGACAGAGAGCCAAACC
ATATAACCTCCTATCCCCTATTCTGGAACTAGATGGAGGA
ACATATGCATGCAGGTTCACCTGGAGAGATTAGATGGGGC
AAGCAGAAGTCTTGCCCAAATCTTCCCATGAGCCTGGACC
TTGAGCCCTCTCACATGCCGTCAGGCATGTATCATACCAA
GAAAGGAGGCTAGGAGGGTACTGTATCTACCTGTATACAG
GGAGCTATGAAATATCTGAGTTGAGAATGTGACACATGAG
AGGACAGAGTCAGTATGACCTTTACACAGTGACCTGGCTC
AAATAATTTCAGGCTTGCATTAACCAGGTGAGTTCCTCTT
TCTCTCCAAGGTAGGTAAACTAGAGGGGTGAAGTGGGAGT
TGGGGATAATTTTGGGTAGTACTTATTCTGTGTTCTAAAT
AAGAAAACCATAAATGCCCTCTTTCAGGGTCCAAATATTA
GGTGAAAAATATCCCTTTGTCATCTCAGTCATGTACTGTG
GACTCCAGCCGAGCAGTACACAAATATTCATTTATACTTT
CTCTCTGCATAATGTGGGCTTTTCCAGTTTTATGATGTAG
CTAAGTTCTCTCATGTTACTAACTGGGGACCAGACTACTG
AATGTCATAACAGGTGGCCAGCATGTCTGTGAAGGGCAGA
AACTGGGGGAACAGCTGGCAGAAGCCAGCTAGTAAAGACC
CAATGCCCACTCCATAGAGGACTCCACACTTACAAGAAAA
TACTAGGCTGCCTCACTAGTTATGCCCCTAAATAAAAAAA
CAAAACTCCTCTACAGAATGTGTGTGTATACACCTAAATA
CATGCACACAGCTACATGCAAAGGGAAAGGGCTTGGAAGA
AAACAGATCCACCTCCGAACACCAGTTACTTCTGGGAAAG
GGGCAGATGAAGCCAACTGCCCCATTATCTTTTAAACTGA
TGAGCCTGTGTTAACTTTGCACTCTTTGGGTTATTACACA
AGCCCTGCAGAACTGAACCACCACCAACCACTTGCACTTT
TCCTGATACCAAATGATGACTTCCCTCAAAGTTCAGCCCC
ACCACCTGCTTCCCATGTAGGGGGCTACTGACCTCCTGGG
GTGCAGTCCTGGTCCCAGGTAGGGGGCCACTGGCCTCCTG
GGGTACAGGGTTCCAGGCTAAATCCACCCCAGATTCCTAG
TGAAACCAGCATGTGTCCAAGGGGCTTTCTCAAGCCTGGA
CCATGTGCCCACCAGAGAAATATGCCTGTACTCGCTCCCC
TAGGACAGACTCCCTTTCCCGTCAGTTGGAATGAGGGGTA
GGGAAGATTTCATGGTGTCTGGTAGAGGTTGGGTATGCTG
AATCTGATGTGCTGTCAGAAGCTCCCCAGAGTCAGGTGCA
TTCTCAGCACATGCTGTGCGCTGCCCCTTCAAGCTGTGAG
AGTCCCAGAAGGCAGGTGCTACTGCAACCCCCATTTATAG
ATAAGCAGAGGTCAGGTGATCTGCAGCAAGCCAAGAAGCT
AAGAGGCCAACAGGCTGGATCTGCATTTTGCTTGCAGAGG
CCCCATCTGGCTGCCTGAGGCTGCTCTTGAGACTCCTCCT
GCCGCCTGCTCCCCCTCTTCCCTCTGCAGCTATGCCAGCT
TCTACCCACAGCTGTGCTCCAGGTGGGGAACATCTATGGG
TGCACCATGGCACAGCTGCTCAAAAACCACAGTGTGTAGT
AGAGCCCCCCACTTCATGCTGTCTCCCATGTCCAAGTCCA
AGTTCATCTAGGGCTTTAATGAGACCAAGCTCCACTGAAT
TCCCGGATAGTTGATAATCCCTACAATCCCCTCTACATGG
GTAAGCCACCAGACCTTGGCCCTGCTCCCTCCTGGCCCCA
CCATTCTGCCTCAATTGCTTATATGCTACCCTGTCTGTAC
TGTTTTGAAGCCCCTACAAGAACGTTGAGATTCTAAGCTG
ACTCCCACTGAAGGAAGAAAACCATCAGCAGTCACTAGGT
TCTGCTTTCTGGAAGCTTCATGCCCCCTCCCACCATGGCC
CATGCTTGCCGGGCTAGAAGGGGGACTCCTGAGACTTGAG
AAACACAGACCTGCAGCTGGCATATAAAAAAAGGCCCCTA
AGAGGACCACTCCCATCCATGAAGTCCCAGGTGGAACCAG
GTAATTGGGAAATACACAGGAGCCAAGCCTGGGCCCCACT
CAGAACCAGGTGGGAACTGTGGCAGTGACTTGCCCCCTCT
GCCACTCTGGCTATATCACTGCAGGAGGGAGGAACATCTG
ACACCACTCACGAGTGGGGACACTAGGTGTGGGCAGCTTC
CAGTTGTTGCTGCAGCTGAACCTTCCCCACCAGCTCCATG
TAAGGCCATCTCAGGTGGGTGCAGGCCTGGGCTGTGCTGG
GCAAGGACACCCCTCAGAGGGTGAGAGCCAGTGAGGAGGG
CTGTCACAGAGGCCCCTTTTCCTGCTCTGAGAACAGGTTG
GGGCATTAAAGGGGAACTTCTCTCACCTCCCAGCTGTGTC
CCTACCCAGGGACATATTTTCCAAAGATGAAACACTCCTC
TGCTTGCCTGTGAGGCAATTGCCAGCATTTAGGGAAAAGG
AGATGAGCCTCACCTGCCTTCCCTGATGTATCTGAGGCAG
GTGGGCAGGACTAGGGGAAGGCCAAGGTGATCTGGGGTGG
GACCTGAACATCTGCCCAACCCCAGGCTGTGCTGGCTTCA
TCTTCCTGATCCACCTGTGTGATGGGGTGAATTACCAACA
GGGTATCATACAGGCCATGGCTGAGTTCTACAAGAGCCAG
GTAGAAGAGCACTGTCCTGGGTGTGCTCCCGAGCACCCAG
CTCACACACATCTTATTGACAGCTTCCTGGAGGCAGGCCT
CGAAGTCCAGGCTTCCTGAGAGGCCTAGGAAGGAGGCTCT
GCCTGGCTTAAGGGCCTGACCCCAAAGGTGCCACTTCCAC
CTCTCTCATCCTGATAGCCTTGTATTCTCCCCCTGCTTTG
AAGCGGGGGATAGGTGAGACAAGAGGCAGTGTACATTAGC
TGCTTTTTCAGAGAGTGCTATCCCTCCAGCCTGGGGCACA
ATAGACCCCTGAGTAGGCATTTTCATCACTGGTTGCAGAT
TCCCAGTTCCTGTTCGGAAACTGCACCCATGCCCTGGAGA
GAGACATACAGGCCCAGTGACTACATGTACAGCCCCCAGG
GCCTAATTCCCTTCTACATGCATGTGAGTACACAGTGGGC
TTGATTCCTGCCAACTAGTCTCTGCCCCTGCCAGATATTC
GTGTGCCCACATGATTAGGGGAAGAGGTCACACTGACACA
CCCACGCTATCATGGGGAAGGGGTAGCTGGCCCCCTATTT
GACCACCCTTTATTGCTGGTTCAGGACCAGCAGTGCTACT
ACATTGTCTCCAAGGTGCCACCTTGGGGTAGAATTGCCCA
ACCCTTTTGGAAGTAGGGTGGGGGTGGGCAGCACTGGCCA
CTTTTAAGTTAGAGACCAGCTGGTCCTGTGGAGGAGAAGC
CAGGGTTGCCTTCAGGAAACAGGTTCCCTACTGAGCAGAT
GACCAAGGCCCAGGGCAGGTTCAAGTTCCTGTGAAGCACG
CCTGCCATGTCCATAGCCCATACTAACCCCGCCAGGATCC
ACTGGAATGCTTGTTCCTGGGCATAGAAGCCCAAGTCGGC
TGTAACCTTGCAGCACAATTACATCTGCCAGCAGTACTCA
GAAGGCCTATAGAAAGTGCAGGTGAAAGCAGATGCTAAGA
GAATGCTCTATTAGGCAAAACTGCATACTATGAAAATGCT
TTAAAAAGCAAGAAGAAGAGATGTGAAGACACAAACAATA
AGTGCGTAGTGACACATGGCTATCAGAACACACTAGAGAA
TCCACACCACTTCCCTTCTTTACCCAGAAAAGGCAGGCTC
TAGACCACCTCCTTCCTCCTTGGCCATGGCATCCTGGTAC
TGCTTACTCAGACAGCAGGTCGTTCATGTTGCTCTCGGCC
TTGGTGAACTCCATCACGTCCATGCCCTCACCCGTGTGCC
ACTGCAGGAAGGCCTGGAACACACTTGAACAGCTCCAGGA
TGGCCGTGTTGTTGCCAATGCAGGTGGCTGACATTTTTAG
CCCCTTGGGTGCAATGGCACAGATGGCCGTTTTCACATTG
TGAGAGCCAGTCAGCAAAGTAGCTGCTGTTCTTGTTTTAA
ATATTGAACATTTGCTCATCCACCTCCCTCATGGACACAC
AACCTCTGAAAATGGCAGCCACCATTAGGTAGTGGCCATG
ACGGGCTACACAGGCAACCATAATATTCTTAGCATCAAAT
ATCTGCTGGGTGAGCTCAGCCACAGTCAGGGCCCGGTATT
GTTGGCTGCCCCGGCTGGTCGGTGGGGCAAAGTCAGGCAT
GAAGAAGTGCACAGCCGGGGAAATGGGATCATGTTCATGG
CCAGCCTTTGCAGGTCAGTATTCAGCTGGCCTGGGAAGCG
CAGGCACGTGATGACCCCACTCATGGTAGCAGACACCAGG
TGATTCAGGTCACCGTAGGTGGGTGTGGGCAGTTTTAGGG
TTCTGGAACAGATGTCATGCAGGACTACAGAGCTTCGCTA
TCAATGCAAAAGGTCTCATTTGCAATTTCTATGAGCTGGT
GGACTGAGAGGGTGGCACTGTAGGACTCCACCATGGTGTC
TGACACCTTGGGCAAAGGCAGAACACTGTTTACGATCCTG
TCTGGGTACCCCTCCCAGATCTTACTGATGAGAAGGGTAC
CCATCCCAGATCCAGTCCCTCCACCCAGGGAGCGGGTAAG
CTGGAAACCCTGCAGGCAGTCACAGCTCTGATTCTTTTTT
CACGACATCCATCACTGATGCCTTCAGCTCTGCACCTTCT
GTGTAGTGCCCCTTGGCCCAGTTGTTCCTGGCCCCACACT
GACCTGTAAGACAGTACAGCAAGTCACTGGATGGCCAGAT
ATACAGTCATCAGGGGCCACCACAATGCAAAAAAGGGCCA
AGTATCACGTGTGAGGTGAAAGCACGATTCACCCTGCAGG
TGGACCTCCCTCCCCCAAAGCTAAAGGATAGCAGCCTCCC
CTGTTAGAAATTAAGTCAGGAGCCGAACCTGAGACAGCCT
AACAACAGACCTTCTGCAGGTGGCTCCTGCCCATCCACAA
GGAAAGTAGCAGCTTCTGCCCCCAGCTCAGCTCCCTGCAG
AAAGATTGCATCAGCAGCTCATCTCAGGCAGACAGCTGGG
CCTTCCTGCCAAAGCCCGTTTAGGAGAAGGAGATTGAGTG
ACTCAGGATAGGAAGGTGTTCAGAGGCCCTAGCTCCACAG
TTCCCACAGCGATGACCTTGGGGCACTCTGTGAATCTGAG
CTGCCCTGGCTAAGGAGCCCCACCCCAGTCCTCACCCACA
GCTCACCGAAGGTGTCGTCGGGCCTGAAGACCCACCCGAA
GGGCCCCGAGCGCACAGAGTCCACGGTGCCCGGCTCCGGA
TCCACGAGCACAGCGCGGGTCAGGTACCGGCCACCTGAGG
GGAGCGGGAAGGCATCAGCGAGCGGAGGGCCGCCATTCCC
AGGAGGGCGGTGGGGGAAGGACTGGGGTCTCACACCTGGC
CTCGTTGTAGTACACATTGAGGCGCTCCAGCTGCAGGTCC
CTGTCCCCGTGGGAGGTCCCAGCAGAGTCGATGGTTTGTT
CATCAGAGATCACCTCCCAGAACTGCGAGAGACAGGAGGG
GCCAGACAGGCCAGGGCTGAGTCACGGAGGCCGCGGAGCC
CGAGGCTCCCCAGCCCCTCTTCTATCCCCAGCCCCTCTCC
TAACCCCACCCCAGGCCTCTGGATCCCTGGAGGTCCGCCC
TGGCTGCCTAGCCAGCCACCCAGGCCCACCGCGACCCAGG
CAGGGAGCCCAGGGGCCTCAATACAGCTCCTGCCACTGCC
AACATCTTCCCGGGCCACCCGGCAGGCCTGCGCTGGGCCC
TCAGAGCCGCGGCCACCAACCTTGGTGTGGATCTGGTTCC
CACACTGCGGGGTCTGCGATAGCACGATCTCCCTCATGGC
CACTGCGGGACTAGGGCGGCAGGAGAAAAGTTTAGGAGGG
AGACTACAGCCACAGTGCCAGTGTGTCTGGCCAACGCTTA
AATAACCCCTCACCCTCCCAGTCAGATTGGGCTACCAGAA
TAAGCAACAGCTTTACTTCCACACAGGTGTACCTACCTGT
GAATCCCTTGGCGTTCAAGGTCTGTTGGAGAGCTCAGATG
GCTTTGCTGTGATCCTTTCCACGTTGGGGAAAGCTGGTCA
GCTGGTAGAACTTCCTCCCATGTCTTTAGTAAGACTAAAT
CCCAAGCTGAGCTGAAACAGAATTTTTCTCCCATATGGGA
AGGGAAGCCTTTTGTTTCCATATTCGCAGCGTGCCTTTGC
ACCTGTCCTAGATTGATGACATAATTTTGTAACTGATGAG
CCCTTTCATCTATTAGGAGATCTGTGGTTAGGAAAGACCT
TCTGTATGTTAACTCAATAGGATGTACTTATAAGTTTTCC
TTTGGAGCAGCTCAAACCCGGAGTAAGCTATGCGTGTTAG
AGATAGTCAGGCCTCTAACTTAGCTAGAGTCTTCTTTAGA
GTATGATTAACACTTTCACCTTTCCAGAGGACTGTGGTCT
CCTCACAGAGTGAAGGTGATATTGGATTCCTAAAGCTGAG
GATAGCTGTTGGGAAATGCCTGCTGTGAAAGATGGGCCAT
TGTCACTTTGCAGGCCTTTAGATGACCCAAAAGGAGGAAT
TATTTCTTCTGGTAAACACTTTTCAGATAGGGTGGAGAAT
GCTTCGATCTAACCAGTGAATGTATCAGTAAGCATTAGCA
AATATTTGAATCTCCTGCAGAAAGGCATCTGAGTAAATTA
GAGTTGCCAGCCCTCACCTGGATGGGCTCCTCAATGTTGG
ACAGGTTTAACTGGAGGAGGAGAAAATTGCTGGTTCTTTG
GGTTATTTCAGGCACTGAGTCACCTGCTTTAGTGTCTTGA
AAAGATTTATCACCATAAGCAAATGAGACATTAGCTGAAT
CAAAGAATCCCTTCTAGGGTGAAAAGAATCATGAAAGTGC
TTAATTATTTTCCTACGATTGGTACTTGGCATTAGTAATT
TATTACGATCAGTCAGCCAGCCAGAGTGGTCCTGGGCTGG
ACTGCAATCCCTGGCCCATTTTTGTTCTTCTTCGGAGTGT
TCTGGCCCAGCTCTATGTATGCCTAGCAGCACGCCCATAA
GCTTCATTGGCCCTTTGCCGCATCTGCCAGGGCATTTCCT
TTTACACAGTCTCTCTTTTGATGTCCTCTGCAATGAATTA
CAGTCACTTTTTTATTTTTTTTGCAGCAAAGCAGCGTTCT
AACAAGCTCAAAATCTGAGTAATGTATGGAAAAGCCCTTG
GTGGTCAGGAGTCCCTACCCATTCCAAATTGCAGCATAAG
CATAAAGCACTAAAAAATCATAGTGGGAATCAGTGTAAAT
GTTAACTTTTAAATCCTTTCCCAACTTCAGGGCTCTAGCA
AGCTTAATTGACTCAGCTTTTTGAGCTGAGGTAGAGGCCA
GCAAGGCTTGTGCCTTGATTATCTTGTGCCGACTAATAGC
ATACCTACCATCCTGTTTTCCTGATGCATAAGACAACTTG
AATCTGTCAACCATTCTTCTTTGGGATGGTCAAGGGGCTC
ATTTCTCTTGTCTGGCCTGCTAGGATAAATCTGTTTCATA
ACCTGTGACATGGTTTGGCTGTCAAATCTTATCTTGAATT
GTAGCTCCCATAATTCCCGTGTGTCATGGGAGGGACCCAG
TTGGAGGTAATTGAATCGGGGGCGGGTCTTTCTCATGCTG
TTCTTGTGACAGAGAATAAGCCCATGAGATCTGGTGGTTT
GATATTTATTTATTTATTTATTTATTTATTTATTTAATTT
TTTGAGACATAGTCTTGCTCTGTTGCCCAGGCTGCAGTGC
AGTGGCATGATCTCGGCTCACTGCAACCTCTGTCTCCTGG
GTTCAAGTGATTCTCCTGCCTCAGCCTCCCAAGTAGCTGG
GATTACAGGTGCCCACCACCATGCCTGGCTAATTTTTGTA
TTTTAGTAGAGACAGGGTTTCACCATGTTAGCCAGGTTGG
CCTCGAACTCCTGACCTCAGGCGATCCACCTGCCTCGGCC
TCCCAAAGTGCTGGGATTACAGCTGATGGTTTTATAAAGG
GGAGTTTCCCTACACAAGCTCTTTTGCCTGCTGCCATGTA
AGAGATGTGATTTTGCTCCTCATTTGCCTTCTGCCATGAT
TTTGAGGCCTCCCTAGCCATGTGGAACTGTCAGTCAATTA
AACCCCTTTCCTTTATAAATTACCCAGCCTCAGGTATGTC
TTTATTAGGAGCATGAGAACAGACTAATACCACCTGTATG
CCGGAAAGGTTGGGAGCACTTGTGGACCCTGGCAGATAAG
TAGCTGGGTTTATGCAGCAGACTTTAAGCGTTATGTCTGG
AGTGTCTAGCAATAAGTCCTGATTCTTTAATAAATGTTCT
CCTATTATCCACTGGTGCCCTTTAGCTTCTAGGACCACCT
TCCCTTGATGTGGGGTCAAAAACCTTTAGGTGCTGTCCTA
ATATTAGTTCATTAGCTTTGCCTACTGGAAAAGTTGAAGC
AGCAACAGCTCTAAGACATCCAGGCCACCCTAAGGCCGCC
TGATTTATCTGCTTAGAAAAGCATGCTACTGCCCTTGGAA
TGTTCCCCAGTTTTGGGACAAGATTACCCAGGGCCTATGC
CTTGCTTTTTGACCACATAAAGACAAAATGGTTTATCCAA
CTTGGGGACTCCCACAGCTGCAGCAGAGCCCAATTTCTCT
TTGAGAGTATTGAAGGTTTGCTTGCAGTTCTTATTACATT
CAAGGAGCTCTAAATCTTTCCCTTTTAGTGTATCACATAA
ATGCTTGGCTACACATCCAAATCTGGGCACCCATAAGCAG
CAGTACCCAGCCATCCCCTAAAAAGGCCCACAGTCATTTG
TTGGATTGCGACTCTTGAATGACTAAAAGAGCTTTTTTAC
TTCTAGGGATGTTGATCAGTTCCAGAGGTGAATACAGATT
CCAAATATTTGAGCCGTTGAGTTAAAATCTGAGCTCTGTA
TGGTGATACTCTATATCCGCTAGTTCCCAGGAAATTTATC
AGTACTGTTAAGTATTATTATCCAAGTCTTCTTTAGTTGG
GCTAGCAATGAGTAAGTCATCTAGATACTGAATAATTCTG
CCCCTTTGCAATTGCAGATTTCTTAAGTCCTTAACTAGGG
CATTTTCAAATAAGTGGGGGCTATCCCAGAACCCCTCAGA
GAGGACTGTCCAGGTTAGTTTTGAGGTTGAATGAGTATCT
GGATCAGTCCATTCAAAAGCAAACATATTGTGAATCTGGA
TACATTGAGATGCAGAAAAATGCATCTTTCAGATCGAAGA
AGGTAAACCAGCTTGGATCCCCTGGGACTTGGGTGAGGAT
TGGGGACAATGGGGTGTATGGAGACAACAACTGCATTTAT
TAATCCTCTAAGGTTTCTGACAAATCTGTACTTGCCAGAT
TAGGCTTTTGATCTGGTAACATGGGAGTATTGTAAGGAGA
CTCTCATGGCCTTAATAAGTCATATGGCAAGAATTTGGCA
ATAAGGGGTTGAATTTCCCTTCATGCTTCTTGCCTTAAAG
TGTATTGTCTCTTCCGAAGGCAAGGAGCACTAGGCCGAAG
TTGGATTTGAATGGGGTGTGTTTAGTGTGTTTCCCAGAGT
CGGTGTGGCCCAAACCTCAGGACTTACTTGAGACAACACC
TCAGGTGGTAAATGTGACAGCTCATCCTTAACTTTGTTTT
TTTCCCTGAGGGGTCAAGAACAAAAGTAACACCTTCTCTG
CTTTATGATCTGTGAAGGTCACCATGGCTTGGTCACTTGA
GTCAATAAATTGCTCCCCAGTAAGAGGTCAGGCATTCAGA
CAATACTGAAAAGGCAGGTGAGAAGCCCAGAGGCCCTGGA
GAACAACTTAGAAGATAAGAAAAGCAGTATTTTGGGACTT
GTCCATCATGAGAAGACAGGAGCCCACTGTATTGAATCGG
GACAGAGTCATCTGCTCCCATATCTAATAAGAAGTTAATA
CTCCTACCTGCCACTTCAAGAGTAACCTGAGGTTCCTCCA
CCTCCCAATGGCTAATAGTCCAGTGGGAGCGCAGGCAGGA
AGTATCAGGCCCTACCACTTTTGGGTCTGCTGGGCTCTGA
AGATGGCTCCCTTGGAAGCACAGTGCATTCCCTTTGGTAG
CGGCTGACCTTCTTACAGAGGGCACACTGATGTATACCCA
AGGCACAGTGGCCCAGAGGCCCAGACTGGGACTTTTACCT
TCTCACTTCCTCTGCGAGGACCAGGGGTTAAGGGGCTGGC
TCTGAAGTGGTGGAGAGCACAAGGCTGCAGCTAGAAGCTG
GGCCTTTGGGGAGGTTTGTTTTATTTTATGTTTTCTCTTC
CCTATTCCTGTGATTGAAAACTGCAAAAGCCAAGTCTAAA
AGCAGATTCATGGGAGTCTGGAGACCTAATGCTACTTTTT
GTGGCTTCCTCCAGATATTGGAAGCAGACTGGATTATAAA
ATGAACTCCTAGCAATGCCTGTCCCTTCTTGGAGTCAGGG
GCAGTGTTAGTGTATTTCCTCAAAGTCTAAATTATTCACC
CTTGTAATAAGGCTAGGTTTTCATCTTTTCTCTGAGTAAT
TTTCCTGACTTTATAAAAATTAAAAAGCTTTATCACACTT
TTTTTTATTCCTTCAAGGAGTCAAGTATCATAATTTTTTC
TCTCTATATCCTACTCTCTTTCTAATTCATTCCTCTTTTC
TAGGTCCTAATTCTCTTTTGGGTCCTGGTCAGGCAGTGCT
GTGCCTCCTACTTGATAGGTGTCATGTCCCTGGATGCAGG
CCGCCACCCTATTAGCATGTGCTTTAGCCGCTCCCATAAT
ACACTGCTTTTCTACCATGCAGCAGGTAGACATAAATATA
TGCAAATCTTGCCTGGTCAAATTATACATCAAGGTTAGCC
TCTTCAATTTGTCTATTAATTTTCCTGGATCCTCTGAAAA
CTTTAAGTTTTTCCTTGCATATGGCTAATTCAGACATAGA
AAAGGGTACACATACCTATATAGTGTCCCCAACATCATAT
GCCACTTCCCAGAGCAGGCAAAGATTCAACTTTGCCAGCT
GATAAGAGACCCCACTGCAAGTTGTTCTGATGAGGCTCAG
GTCTTTTGAGAGTGGGGTATGTACATAAGACAGGACTCAA
AGGGCAGGGAGGAGATGATGATTGGATACTAGATTACCCT
GGAAAACCAGAAGGAATTAATAACATGTGGCACACCTTGT
CGGAACTGGAAGGAGTCTGACTGTGTTCTTACAGGGTGCT
TGGACTTGCAGGGGAGAGTTCAGCCCCAGCTAAGAAAAGC
CTAATATTAAGAGATACTTGCATTAAAGGGTAATCAATTA
TGTCCAGTCCCTCTTTTGTCTTTTCCTCCGTCAAACAAAT
ATAAGCCCATTTTAATTTTTTATCCTGACTAAGCGTCAGA
GATGCCTGTACATAGTGTATTTCCTCCCATTTAGTTTCTC
CTCTTTTTTTTTTTTTTTTTTTTTTAGACGGAGTCTCACT
CTGTCACCCAGGCTGGAGTGCAGTGGTGCAATCTCGGCTC
ACTGCAAGCTCTGCCTCCTGGGTTCACGCCATTCTCCTGC
CTCAGCCTCCTGAGTAACTGGGACTATAGGAGTTTGCCAT
TATGCCTGGCTAAGTTTTTGTATTCTTTAGTAGAGATGGG
GTGGTTTCACTGTGTTAGCCAGGATGGTCTTGATCTCCTG
ACCTCGTGATTTGCCTGCCTCAGCCTCCCAAAGTTCCGGG
ATTACAGGCGTGAGCCACTGCGCCCGGCCTAGTTTCTCTT
CTATAAGGCAAATTAAGCTGCAAAGAAAGGAGTCAGACCA
AACAGGGGAAATGGGAAAGCTGTAACTTGTGTATTGTAAT
GTATTAGCCCATTTTCGCACTGCTATGACAAAACTGACAA
AACTCTTTCAGGGAAAAGGTGACATGCTGGGTTTAGAAAA
TAGGATCCAGCTGTCCTTTACCAGCCCATCAATAGATGAG
CTTCTGGTTAAGAAATGAGAGAAAACTGTTAAGAAAAAGT
CTCATGTTCTTCATCTTGAGGCTAATTGTTTCCAGGGGGT
TGTCATAAAAGAGGCTGTCGCTAAACAGGCATATCTGTAG
GGCATATATGTAGGGCTGTTAAATACCACATTTCAACTTC
TAATCATAATGATGGAGAGGTTATTGCTGATCTTTTCTGA
TATTTAAGGTGCAAAAACACTAGGTTCCAAGACATCTCTT
TTTTCCAGTGTCCCTGGGACCAGTGGCAAATTAAACTAGC
CATCAACTAAAAGTCAGACAATTGTTGAGGAGAGTAAAAG
CTTAACTGTTTGGGGCCTCCTTCCTGTGGCAGTCTCCGGG
CTGCTACAAAACAGAGGCAGTGAGCAGAAAGGTGACAAGA
TGCAGAGCACTCAGGTGAGGGACAGAGAGCACAAGGTGGA
CAGTCCAAAAAGAGAAAGTGGCAAACATCTTCTTCAGCCA
AATTCATTCTTCTCAATATCCCCCAGGGCCTCTAACCCTG
TGAGCTTGGCCTCTAATCTGAGTATGACACCCCCGGGCCT
CTAAGCTTTTGGGCTGAGTCTCTCACCCTAACATTATACC
CTGGGGCCTCTCACTGAAGTAATAGTAGATCATCATTCTT
GCCCACCAGAATGGCCTCATGACTCTAAAAGGTGGCCCAC
CTGCCCAGTCAATCAGTGCCAGCTGATTGGCTCTGTGTGG
ACTGTTTTCCTTGGAGTGGGGGCCTCGTCTTGGTGTCCCT
TCACGGTGTTGCTGAAAGATGTTGCTGGAAAAGAGGGTCC
CGAAATAGACCACAAAGGAGGATTCTTAAATCTTGTGCAG
GAAAAAATTTGAGGTGAGTCAGAGAGCACAGTGCAAGAAG
CAAGTTTATGAGAAATGACTCCATTACAGAGTTTGGCATC
CTCAGAAAACAAGAGCAGGAATGCACTATCTTTTGTTAGT
GTCTCTACTTAAAAGTAACTGTAAAGAGAAAGAGTTATAA
TTAAACTTGGAAGGTGCAGATGTACTCACTGAAGTCAGGG
GTTATTGGTTTTAACAATGACCATTAACCCTTTGACCTAA
GCTATCTCAGTAATATTGTATTTAAGAAAAAATGCTGCAC
ACCTAGGACATTTATACATTTTTCAGGCTGGATGGAAGAT
GTCTTATATGGCCATAAATATTCTGTAACTGTAATTGGTG
GCCAGCTAAAAAATAGGGCTATTTTCAGACCATAAGTATT
AAACTTCTAGATGCCTTGTGAGTGCCTAGCTACTCATATT
AAGATAAGAGTACTCTAGTCATGTTTATTAAACTAGAGGT
TTGGTAACCATGAGTTCCTTTAACACAACAAGTCTACTCC
TCAAGGAGAAAATGTATTTTCTCAGGAATTTTGTGCATTT
AGTTGATAGAATTTGGTATGTTTACCAAAATGGCAGAAAA
GAGTGAAATTAGTCCTCAAAGATTTCTCAGGTTGGATATA
AAGTAAACAAAATGATTATAGTTAATATACAAGTTGAGAC
AGTTGATATTCAAAAGGAATTTTGTTTGAAATACAATGAG
GTTTTAAATAATTCTAACTGATTTCCTGCTGTTGAGCAGA
GAGCTGAGCACCTTCAATAAGATCATGGACCTAAAGCAGG
AGAAGACTGAGGACAAACTCTGCAATACATGTGATTAAAT
TAATTATAATTGAAACCAAATCAAATCAGATTTAATAAGG
CTGTACTTCTTAGTTTCAAGATGTTTTCTGTCATTTTTAA
ATGTGGTGTTCTTCAGTGGAAAAGAAAAATAGTGTTTATC
TCCAAGTAAAGAACAGGGTTCCTGCAGGGATTGATTGACT
GAGAGCTATGGCTCAGGATTAAAAATCCTTCTTTCATCCG
CTTATAATCCAAAAATAAATTTCTAAGCCCCTATTGACTA
AATGAACCCCTCTTCTTGGATAAGGACATTCCAAAGTTAA
CCTGAAAAGCTAGTTCAGGCCATGGATCACACATACCTTA
TTATACTCTCCTCCCTTTGGTTTTCTTTAATTTTAATTTT
TAATTTATTTTTGTGGGTACATAGTGGGTGTATATATTTA
TGGGGCACATGACATACTTTGATACAGTCATGCAATGAGT
AATACATAATGAAAAATGGGGTATCCATCCCCTCAAGCAT
TTGCTTGTGTTATAAACAATCCAGTTATACTCTTTATTAT
AAAATGTATAGTTCAATTATTTTTGACTACAATCACTTTG
TTGTGCCATTAAATACTGTCTTATTCATTCTTTTTAACAA
TTTTTTGTACCCACTTAGCATCCCACTATCACCCTGTTCC
TCCATTGCCCTTCCCATCCTCTGGTAACCATCTTTATACT
CTCTATCTCTATGAGATCAGTTGTTTTGAATTTTAGCACC
AACAAATAAGTGAGAACATGTGACATTTGTCTTTCTGTGC
CTGACTTATTTCACTTAACAAAAAGACTTTCAGTTCCATT
TATGTTGTTGCAAATGACAGACTCTCATTCTCTCTTATAG
CACTCCATTGTGTATATGTACCACATTTTCTCTATCTAGT
CATCTGTTGATGGACATTTCGGTTCCTTCCAAATCTTAGC
TATCATGAACCCAGCTGTAGCAAACATGGGAGTGCCAATA
TGTCTTTGATTTACCAATTTTATTTCTTTTAGGTATATAC
TGAGCAGTGGGATTGCTGGACCATATAGTAGCTCTATTTT
TAGTTATATCAGGAACATTTCAAAGTTAACCTGAAAAGCT
AGTTCAGGCCATGGATCACACATACCTTATTATACTCTCC
TCCCTTTGGTTTTCTTTAATTTTAATTTTTAATTTATTTT
TGTGGGTACATAGTGGGTGTATATATTTATGGGGCACATG
ACATACTTTGATACAGTCATGCAATGAGTAATACATAATG
AAAAATGGGGTATCCATCCCCTCAAGCATTTGCTTGTGTT
ATAAACAATCCAGTTATACTCTTTATTATAAAATGTATAG
TTCAATTATTTTTGACTACAATCACTTTGTTGTGCCATTA
AATACTGTCTTATTCATTCTTTTTAACAATTTTTTGTACC
CACTTAGCATCCCACTATCACCCTGTTCCTCCATTGCCCT
TCCCATCCTCTGGTAACCATCTTTATACTCTCTATCTCTA
TGAGATCAGTTGTTTTGAATTTTAGCACCAACAAATAAGT
GAGAACATGTGACATTTGTCTTTCTGTGCCTGACTTATTT
CACTTAACAAAAAGACTTTCAGTTCCATTTATGTTGTTGC
AAATGACAGACTCTCATTCTCTCTTATAGCACTCCATTGT
GTATATGTACCACATTTTCTCTATCTAGTCATCTGTTGAT
GGACATTTCGGTTCCTTCCAAATCTTAGCTATCATGAACC
CAGCTGTAGCAAACATGGGAGTGCCAATATGTCTTTGATT
TACCAATTTTATTTCTTTTAGGTATATACTGAGCAGTGGG
ATTGCTGGACCATATAGTAGCTCTATTTTTAGTTATATCA
GGAACATCCAAACTGTTCTTAATTGTGTTCCCAACGTGAG
TGTACAAGGGTTCCCTTTGCTCCACATCCTCACCAGCATT
TGTTTTTGACTGCCTTCTGGGTAAAAGCCACCTTAACTGG
GGTGAAATAATATCTTATTGTGGGTTTTATTTGCACTTCT
ATGATGATTAGTAATGCAGAGCACCTTTTCATTTGCCTGT
TTGCCATTTGTATGTCTTCTTTTCAAAAATGTCTATTTAA
GTTTTTTGCCCACTCTTTAACTGGATTATTACTTTTTTTT
CTATGGAATTGTTGAACTTGTAATATATTGTAGCATATTA
GTCTGTTTCTGCACTGCTACAAAAAATACCTGAGACTGGG
TAATTTATAAAGGAAATAGATTTAATTGACTCACAGTTCC
ACATGACTGGAGAGGTCTCAGGAAACTTACAACCATGGCA
GATGGGGAAGCAGGCACCTCTTACATGGCAGCAGGTGAGA
GAGCACGTATGTGAAGCAAAGGGGGGAGAGTCCCATATAA
AACCATCAGATCTCATGAGAACTCACTCACTATCACAAGA
ATAGCATGGGGGAAACCACCTCCTATGATCCAATCACCTT
CTACCAGGTCTCTCCCTGAACACCTGGGGATTACAATTCA
ATATGAGATTTGGGTAGGGACACAAAGCCTAACCATGTCA
TGTAGCTATTAATCCTTTTTCAGATGGGCAATTTACAAAT
ATTTTCTCCTATTCTGTGGGTTTTCTCTTCACTTTGTTGA
TTGTTGCCTTCACTGTAAGAAAAGCTTTCTGACTTGCTGT
AATCCCATTAGTCCATGTTTGCTTTGGTTGTCTGTGCTTA
TGGGGCGTTATTTAAGAAATTTTTGCCCAAACCAATGCCC
TAGAGAGTTTCCCCAGTGTCTTCTTATAAAAGTTTGATAG
CTTGAGGTGTTAAGTCTTTAATCCATTTTAATTTGATTTT
TGTATGTGGCAAGAAATAGCGTTCTAGTTTCATTCTTCTG
CCTATGGCTTCCCAGTTTTCCCAGCCCTATTTATTGAAGA
AACTGTCTTATTTTTCATTGTATGTTCTTGGCAACTTTGT
TGAAAATAAGCTTACTGTAGGTGTAAGAGGTTGTTTCTGG
GTTCTCTATTCCATTCCATATGTCTTTATGTTTGTTTTTA
TGCTGATGCCATGCTGCTTTAATTACTACAGCTCAGTAGT
ATAATTTGAAGCCAGGTGATGGGATTCCTTCAGTTTTGTT
TTATACACTCAGCATAGCTTTGACTATTATGGTGTTTTGT
GGTTCCATACAAACTCCAGAATTTTTTTCTCTATTTCTGT
GAGGAATGTCATTGTTACTTCAATAGAGATGGCATGAAAT
CTATAGATTGCTTTGGATTGTATGGACATTTAAAAAATAT
GGATTCTTCCAATCTGTGAACATGGAAATATCTTTCCATT
TTTTGTGTCCTCTTTCATTTCTTTTATCAGTGTTTTATAG
TTTTAATTGTTGATAACTTTTATTTCTTTGGTTAATTCCC
ACACTTTTTGTTTTATTTGTGTCTATCGCAAATAGTATTA
CTTTTTTTGAGTTCTTTTTCAGTTTGTTGACTGTTGGCAT
ATAGAAATCCTACTGATTTGCATATGTTGATTTTGTATTC
TGCAAATTTACTCAATTTATTAGTTCTAATAGTTTTTTGG
TGGATATATTAGGCCATTCTCACATTGCTATAAAAAAAAA
TCTGAGACTGGGTAATTTATAAAGAAAAGAGGTTTAATTG
ACTCATGGTTCTACAGGCTGTATAGAAAACATAGCACTGG
CTTCTGCTTCTGGGGAAGCCTCTGACAGCTGACTGTGGGG
GTTTGGTCAGGCTGGTGGGAAAAATTTTAGTTATAATAGC
CACAAATTTTCTTGGAAGGCCGAGAAGTTTGCAAAAGCCT
AGTAAGGATTATGACTGAAGGCAACCTGATCCTTACCTAA
AGTAAATAGCTTAAAGTGGGTACAAAGGAAGGCAGAATTG
TTTAACTAACTTGTTTACTCATATGGTCCTAAGACTAACC
TTTGATCTACTGTGGGTGCTTAATTGCTTTCTACTCGGGA
AGTCTGCAATGTCAATTACCCTCTAGTGGTGTTTACTCAC
GACCTTTGTCAATTAATATTTACTGAATAAATGCGAGTCT
CACTGGCTTGTTCAGGCCGCGGTCACAGCTGTTTACAGCA
CTCTGCCTGGAGTCTGTAAGCAGCTGGACACTCAGCCAAA
CTGGCAAAGCAGAATATCTGTGTGTCAGTGTACTTTATTC
ATTAGTTGTTGGGTCAGGGTCTGCGGGACAGACCCCCACA
GCTCTTGCCCCCATGTGAGGAATGCTGCCAAGGGAGCACA
ACAGTCCCCCCGAGAACAGAGGTGAAGAGGACCGCATGGT
CAAGTCAGTAAAACAATGAGTCATTGGTGGCCACTTGGGA
TTACCAGGTTCAGCGGGGGGTGGGGGGGAAGCATCATTCA
GGCTGAGTTTCATCACAGGAAAACAGTTATCAGCACAGCA
GAAACAGTATATAAAAGTATTAAAACAGTTGCTTAAGGCT
AGTGGTGCCTCAGTTTCTCAGGTCTCAGGTCTCAATTAAG
GGACCTAACGCAAACTGTTGTCTCACATAATCTGGTTACC
AGAAGGAACGCTAGACATAGAACTCTGGGAACACCATTAT
GCACAAGGGTAATGGGTCCCAGTAACAGCTTTAACACTAT
GGGCTTTAATTAGAGCAGCCCCTGTTCTGTTATACATGGA
AAAGCCTGAAAAAGGAAAGGAGGAAAAATCGTCACCTGCC
TTACCACCTCCTCTTCCCTTAGCCCTGATATCACCAGGCC
AAAATAACAAAGAGGAAATGGAGGTTTTGCCTGCGTGCCC
TCCTCCAATAAGTAGGAAAAAAGACAAGAAACATGCTCCA
GCTATGGGACCTTGTCTCAAGCAAGTGGCATTAGAGGGGA
GCTCTTAGCCCTCCCAGTAATGCAAGACTGACAAGGCAAT
CAAGTACGTGAACCCATTTCTTTTAATGCTTATAAAGAGC
TAAGAAAAAAACATTACAGAAAATGGAGCCACTGGTTCAT
TTACCAAAGGAATGATTGAGGCCTTGGCAGACCACTTCTA
TATGACCTCATGGGACTGGTCAATGCTAGCTGAAACAACT
CTGGAGCCTAGCCAACACCTCCTCTGGAAGGCAGAATCTG
ATGAGTTGTGCGAACAACAAGCCAAGCAGAATCAGGCAGC
TGGGCAAGACATAACAGCTGATGTGCTCCAGCGGAGGGGT
CCCCATGCCAGTGTACAACAGCAACTAGATTTTGATCCCC
GGGCCTATGCTCAAGTGTCTTTGTGCGTTCTCAGGTCTTG
GGACCAAATTTCTGAAAGTGGAGTTCAGCAGGGGTCTTTT
GTAAATGTTCGACGAGGGCCTCAGGAGCCATTTGATGAGT
TTATCAATTGGTTAACCCAGGCAATTAAGAGACAAATTAG
CCACTCCACTGATATCTTATTGTTGCAATTTGCCTTTGAA
AATGCTAATGTGTTCACTCTGATGGTAGTTTCTTTTGCTG
TGCAGAAGCTCTTTAGTTTAATGAGATCCCATTTGTCAAT
TTTGGCTTTTGCTGCCGTTGCTTTTGGTGTTTTAGACATG
AAGTCCTTGCCCATGCCTATGTCCTGAATGGTACTACCTA
GATTTTCTTCTAGGGTTTTTATGGTATTAGGTCTAACATT
TAAGTCTCTAATCCATCTTGAATTAATCTTCGTATAAGGA
GTAAGGAAAGGATCCAGTTTCAGCTTTCTACTTATGGCTA
GCCAATTTTCCCAGCACCATTTATTAAATAGGGAATCCTT
TCCCCATTTCTTGTTTCTCTCAGGTTTGTCAAAGATCAGA
TGGCTGTAGATGTGTGGTATTATTTCTGAGGACTCTGTTC
TGTTCCATTGGTCTGTATGTCTGTTTTGGTACCAGTACCA
TGCTGTTTTGGTTACTGTAGCCTTGTAGTATAGTTTGAAC
AGGCAACCTACAGAATGGGAGAAAATTTTTGCAATCTACT
CATCTGACAAAGGGCTAATATCCAGAATCTACAAAGAACT
CAAACAAATATACAAGAAAAAAACAAACAACCCCATCAAA
AAGTGGGCAAAGGATATGAACAGACATTTCTCAAAAGAAG
ACATTCATACAGCCAACAGACACATGACAAAATGCTCATC
ATCACTCGCCATCAGAGAAATGCAAATCAAAACCACAATG
AGATACCATCTCACACCAGTTAGAATGGCAATCATTAAAA
AGTCAGGAAACAACAGGTGTTGGAGAGGATGTGGAGAAAT
AGGAACACTTTTACACTGTTGGTGGGATTGTAAACTAGTT
CAACCATTATGGAAAACAGTATGGTAATTCCTCAAGGATC
TAGAACTAGATGTACCATATGACCCAGCCATCCCACTACT
GGGTATATACCCAAAGGATTATAAATTATTCTACTACAAA
GACACATGCACACGTATGTTTATTGCAGCACTATTCACAA
TAGCAAAGACTTGGAATCAACCCAAATGTCCATCTGTGAC
AGACTGGATTAAGAAAATGTGGCACATATACACCATGGAA
TAAATATTATGCAGCCATAAAAAAGGATGAGTTTGCGTCC
TTTGTAGGGACATGGATGCAGCTGGAAACCATCATTCTTA
GCAAACTATCACAAGAACAGAAAACCAAACACCGCATGTT
CTCACTCATAGGTGGGAACTGAACAATGAGATCACTTGGA
CTCGGGAAGGGGAACATCACACACTGGGGCCTATCATGGG
GAGGGGAGGGGGGGAGGGATTGCATTGGGGAGTTATACAT
GATATAAATGATGAATTGATGGGTGCTGACGAGTTGATGG
GTGCAGCACACCAACATGGCACAAATATACATATGTAACA
AACCTGCACATTATGCACATGTACCCTAGAACTTAAAGTA
TAATAATAAAAAGAAAAAACAAAGAAAATGCTAATGTGGA
TTGCCAGCAGGCAATACAGGCAATCAGAGGACAGGCAGCC
ACAGTCAGGGAAATTATATGAGCATGTCAGCTGGTGGGAA
CTGAGACACACAAAGCCCAAATATTGGCTATGGCATTAAA
GCCTCCTAAAGTGAAAAGGGAGAGAAACCAAAATTGTTTT
TATGTGGAGAGTCAGGTCATATGAAGAGGGAATGTCCCCA
TGATAAAGACCAAGGCAACTCAGGGAAAGAACCCCCTTCT
ACATGCCCCCGGGGCCCACTGCCTCTGAGAACAGTGGGAT
TAGTCCTGGGCAGTCTAGCCTATGCAGTAAAGGAATTAAT
GTGCTCACTGGAGTAATTGATAGTGATTACCAAGGTGAGA
CATTGATTATGATGGAATGTAAAAGTCTGCATATTCTTCC
TCCTGGATCAAAGAGAACTCAGTTATTGATTTTACCATAT
TGGGTCCCCAGTGCCCATGGGAAGGAAAGGGGAAAGGGAA
GTTTTGGAAGTAAAGGTGCCGCAGGAGTATATTGGAATCA
ACTAATCGCTATTCAGAGACCTATGATTACCTTAAAAATT
GGAAATAAGAATTTTACGGGCTTATTGGACACAGGGGCAA
ACATTTCAATCATTAGCAATCAAAACTGCCCAGAAACTTG
ATCTTGGGTCACTCAGAAACAAAAAATTGTCAGCATTGGG
GAAGTGCACACAGCCAAGCAGAGCACGCACCCCCTAACAT
CCTACAATTCAGAAGGAAGAAAGGCAGTTATACAACCTCT
AATCATGACCATCCTTGTTAATCTTTGGGGACGAGACCTA
TTAGTCCAATGGGGGATCACTCTGCAGACCCCTTTCTAAC
AATGGCCACTGTTATTATTCCTTCCCTACCCCTGATGTGG
CTCTCTCAAGATCCGATTTAGGTAGAACAGTGGCCCCTGA
AAAGAGAGAAATTACAGAGGGCCAATGAGTTAATAAAGGA
GCAATTAAAGGCTGGACACATTGAACCTTCTAACTGTCCT
CGGAACTCGCGGATTTTCATCATTCTCAAAAAGTCTGGGA
AATGGAGACTTTTGCATGACTTACATGCTATTAATGCTAA
TTGACAACCATGGGACCCCTTCAGCAGGGGCTCCCTTCCC
CCATGGCGATTCCTCAAAATTGGCCTATAATTGTTATTGA
CCTAAAAGACTATTTTTGTACAATTCCCCTAGCAGAACAG
GACAGAGAAAATTTTGCATTTACAATACCAGCTATCAATA
ATGAAAAGCCAGCTCATCGATGTCATTGGAACCTGCTTAT
TCAAGGAATGCTGAACAGTCCTACCATGTGTCAGTATCAT
GTAAATCAAGCTTTGCTCCCTAGTAGAAAAGTTTCCTGAT
TGCAAGATTATTTATTTTATGGATGATATTCTAGTAGCAG
CCCCCAATGGAGCCAATACCTTTGAATTTATTTACCTCTG
TTGTAAAGAATACACAGCTAAAAGGTTTAATCATTGCACC
TGAAAATGTACAAATGTCCTCTGTTTGGAAATATCTTGGA
TATCTGCTAACTTCCCAGTCAGGAAGACCTCAAAAAATTA
AATTAAATCATAGCAACTTTCATACCTTGAATGATTATCA
AAAATTGCTAGGAGATATCAACTGGCTCCACCCTGCTTTG
GGGATTCCTACTGATAAACTAAAAAGCCTATTTTCTATCT
TAAAGGGAAATCCAGCCCTAGATTCTCCCAGATATTTAAC
CCCTGCAGGAAAAGGAGAAATCAAAGAGATAGAATTAGCC
ATCTCTCAGAGGCAGCTAGATCACATAGACCCAGGCTTTT
CGGTTCAGCGGTTTATCTTTCCCACCAAATATTCCCCTAC
AGGGTTAATAGGACAGATGACCCCAGGGCTGCGCTTCCTA
TAATGGGTTTTTTGCTCACATACCGGGACTAAAACAATAT
CTCCCTATATTCACTTAATTATTAAAGTCATCTATTCAGG
TCACAAACGTTGCAGTCAGCTGCTAGGCTGTGATCCTGAT
ATTATCAGGATTCCTTTAAGTGAAAAGCAATTCAAAGCAG
TTTTACCCCATCATTAGATCTGCAAATTGCATTTTCTGAT
TACACAGGGCAAATAGAACACATTGTCCCTACGGATAAAG
TCCTTCATTTCTTATCCCATATCTTGGTAATTTTGCCCAC
AAAAATAGTTCACTCCCCTATACCTAATTCTTTAACACCG
TTTACTGATGGGTCTGGTAAACACGGAAAAGCGTCAGCCT
GGTAGAGACGACACAATTCAATCACTCAATCTGGGTTTAC
TAGCACTGAGAGAGCTGAGATTGGGGCTCTGATACTGGCC
TTGGAAACTTTTTCCACTCAGCCCATAAATATTGTAGGTA
ACTCGGCTTACTCTGTATATTTACTACAAAACCTTGAGAC
AGCCTTAATTAAGTTCACTCTGGAGCCAGCCCTGTGTGCT
CTTTGTCACTGACTTCAGCAATTGCTAGATCAACATACAC
ATCCTATTTTTATTACACATATTTGAGCCCACAGCTCACT
GCCTGGCCCATTGGCTTATGGCAATAATCAAGCAGACCTT
CAGGTTATAATATCACTGCTTGACCAAGCCACCCAGTTGC
ATCAATTTTTCCACCAAAATTGGAGAAATGTATCTAAACA
ATTTCAACATACCCAGAGACTGGCTAAACAAATTATCCTA
CAATGCCCAGATTGCCAGCTCACAGGCACGTCCCCTCCTT
TCACAGGTGTTAACCCTATATTATTAGAACCTAATCAGTA
TGGCAAACATATTACACATATCCCCGTATTTGGAAAACTA
AGATATGTACATGTATCCATTGATACCAACACTCATTTAA
TTATTGCACATGCCTTGCCTGGAGAGTCAACTCGATATGT
CATTAAACATCTTCTTTTAACTTTTGCATTTATGGGACGG
CCTGCAAAAATTAAAACTGACAAAGGTCCTGCTTATGCCA
GCTCACAATTTCAACAATTTTGTCTCTCATGGAATATCCA
ACATTCCACAAGCATCCCATATAACCCTAAAGGACAGGCC
ATAGTAGAACATGCGCACTCCACCCTTAAACATACACTTA
AAAAACAGAAAGGGGGGAGTATGGGTAAGGGCCCTGCAAC
ACTATTAGCGCAAGCCTTATTTGCCCTTAATTTTCTAAAT
TTAGATGACAAATTTCAATCAGCTGTAGAAAAGCACTTTG
CAAAACCTCTCAAGACAAAACTTGCAGTATTACGGAGAGA
TGTAAACAGTAATGAATGGTGTGGTCCAAGTGAATTATTG
ATGTGGGGAAGAGGGTATGCTTGTGTTCACACCCCCTCAG
GTCCTCTTTGGATTTCAGCACGATATATCAAACCATACCA
TGGCATGGCTAGGACCAGAAATGAAAAAAAAAAAAAAAAA
AAGGACCCTACTTAGCTTCTGAAATCAAACAGAAATAGAA
AGATTACAGAGAGAAATAAAGGGAAAGAATGAGTAAGAGA
GAGACTAGAAGAGACAGAGATCAGAGAGACATAAAAAGTA
AGACAAAGGAAAGAGATAAAGCAGAAAAAAATATTAAGAA
AGTTATAAGAGTACACCTTGAGTAAGGAAGGTTATAAAAC
AAAGTCAGAAAGGTAAGGCATGTTGAAGATTGTGCAAGTC
ATGAAAAATGTTATAAAAAGGAATTTATGCAGGAAATGTT
GTATAATTTTTAAGGTCTAAGCAAGTTTTAAAATGTTAAT
TTTAAAAAAATTCTGTATGTAAACATATTGGCTAAAGTTA
AAAAAGTATCCAGTTTTTCTGTAAACTAGACATTAAAATA
AAGCACAAGTTTTTCTTAAAGCACTAACCCCAGTTTTAAA
AATGGTAAAAAGTCTCTTAGCACAGGCAACACCCCTACAA
TTTCCAGTACACCGCACCAGCCTGGAGACTATGTCCTCAT
CAAAAATGGGGGGAAAAAGCAAAACAAAACAACAACAACA
ACAAAACCTCAAGCCAGCTTAAGAAAGACCCTACAGGACC
CGTAGCTCTGAATGATGTGGCTTCTGCTGATGACACAGGC
CCTGGTCATTATACTGAAGAAGCAGAAGGCTAAGCAAATC
CTGCTCCAAACAGAAACACCATTCACTTCAGATAATTTAT
TCCTTTTTAATTCTCCCACTCTGCCTGCAACCACTATGCT
ACACTCTATTAAGTTCATCTCTTAAATTTGCCTTTTTTCT
GCCCTGTTACTTAACAAACACCCCCAGTGGGGTCCCTCAA
TAATGGCACACATTGGACTAAAGTGCCAGATAACACTACG
TATCACTCCACTATCCTCCCACTGTGTGTAAGTTATAAAG
GATCTAACCCTTACTGTGTACCTGCCCAAAAACAAGTATA
GCTACATCATGGCAAAGGAAATGCCTTAACATTCTTAGCT
GTAGTTAGCCTCAAACTGGGCAATGCAATCAATGCCACTT
TCCCAAACATTCATTGCTGTACTAAAGAACAAAGCTGGGA
AAATAACGGATTCCACTTTAGCTGGGAGGTCTGTTCTAGT
TTGTGAAATGAAACATCCCATAACTAGAAACAGTAGAGGA
GAAAAAAGAATGGGATGGCAAACACAAGTTCCTGGAAGTT
TACATCAAAATAAGTTATATAAAGAAGGACAGTGTGGGCT
GGGCACGGTGACTCACGCCTGTAATCTGAGCACTTTGGAA
GGCTGAGGTAGGTGGATCACGAGGTCAAGAGTTCGAGACC
AGCCTGGCCAATATGATGAAACCCCACCTCTACTAAAAAT
ACAAAAATTAGCTGGGCATGGTGGTGTGCGCCTGTAGTCC
CAGCTACTCAGGAGGCTGAGGCAGAAGAATCGCTTGAACC
TGGGAGGCAGAGGTTGTAGTGAGCTGAGATCGTGCCACAG
CACTCCAGCATGGGCGACAGAGTGAGACTCCATCTCAAAA
AACAAAACAAAACAAAACAAAAGGACAGTGTGCATCTCTC
AGTCATCAGTGCTGCCTGCAGTTGCTGGGTTGAATGGTAA
CTCTGTTTTAAGTTCCTTGAGAAATTTCCAGACTGCTTTC
CACAGTGGCTGAATGAACTTACATTTCTACCAACAGTGTG
CAAGCATCCCCTTTTCTTTGCAAACTCTCCAGCATCTGTT
ATTTTTTGACTTTTTAATAATAGCCATTCTGACTGGTTTC
AGATAGTTTGTGGTTTTAATTTGCATTTTGCTGATAAGTA
GTGATGATGAGCATTTTTTATATGTTTTTGGCCTATTGAA
TGTCTTCTTTTCAGATGCATTTGTTTTTTGTCCTTTGCCC
ATTTTTAAATGGAGCTATTTGTTTTTGGTTTGTGCATTAA
ACCTTATGGATCCTGGAACTTTGCCAGATGCACAGCTTGT
AATTATTGTCTCTCATCCTGTAAGTCGTCTGTTTACTGTG
TTAATAGTTTCTTTTACTGTGCAGAAACTCTTTAGTTTAA
TTAGGTTCCACATGTTAAATTTTATTTTTGTTGCAATTAC
TTTTAGAGACTTAGCCATAAATTATTTCCAAGGCCAATGT
TGAGAAGAGTATTTTCTAGGGTTTCTTCTAAAATTTTTAG
TTTGAGATTTTACATTTAAACCTCTAATTCATCTTGAGTT
CATTTTTGTGTATGGTGAAAAGCAGAGGTTTCGTTTTATT
CTCCTGTATATGGTTGGCCTAAAATTTCATTATTAAAAGA
AAAATGAGCAAATTTTGAAATAATTTACTTATTTTTCTAT
TTTTTCAGTTTACAGGATCTAGTATATTTATAATATTTTA
GAATTAATTAAAATTATAATTTCTTTTCAAAATTATTTAT
TCTTCAACTTTTTTTCATTTTAAGTTTTGGGGAATATGTG
CAGAATGGGCAGGTTTGTTACATAGGTAAACATGTACCAC
AGTGCTTTGCACCACAGATCAACCCATCACCCAGGTATTA
AGCCCAGCATCCATCTATTCTTCCTGATGCCCTCCCTCAC
TCTGCAGCCCCCAATAGGTGCCAGTGTGTGTTGTTCCCAG
CCCCCATGTGTCCATGTGTTCTCATCATTCAGCTCCTACT
TATAAGTAAGATTATGCAGTGTTTGGTTTTCTGTTCCTGC
ATTATAGTTTGTTGAGGATAATGGCTTCCAGCTCCACCCA
TGTCCCTGAAAAGGACATGATCACTTGCTTTCTATGGCTG
CATAACATTCCATGGTGTATATGTACCACATTTTCCCTAT
CCAGTCTATCACTGATGGGCATTTGGTTTGATTGCATGTC
TTTGCTATTGTGAACAGTGCTGCAGTGAACATACACATGC
ATGTATATTTGTAATAGAATGGCTTATATTCTTTCGGGTA
TATACCCAGTAATGGGATTGCTGGGTCAAATGGTATTTCT
GCTTCTAGATTTTTGAGGAATCACCACACTCTTCCACAGT
TGTTGAACTAATATACATTCCCATCAACAGTGTAAATCAT
TCCTTTTTCTCCACAACCTCACTGGCGTCTGTTGTTTCAC
CACTTTTTAATAATCACCACTATGACTGGCATGAGATGGT
ATCTCATTGTGGTTTTGATTTGCATTTCTATGACCAGTGA
TGCTGAGCTTTTTTTCATGTTTGTTGACCATATGAATGTC
TTCTTTTGAGAAGTGTCTGTGCATGTCCTTTGCCCACTTT
TTAATGGGGTTGGTTTTTTTCTTATAAATGTAAGTTTCCT
GTAGACTCTGGATATTAGACCTCTGTCAGATGGATAGATT
GCAAAAGTTTTTTCCCTATTCTGTAGGTTGTCTGTTCTCT
CTGATGATAGTTTATTTTGCCGTGCAGGAGCCAATTAGTT
TAATTCCATCCCATTTGTCATTTTTTGCTTTTGTTGCTAT
TGCTTTTGGCATTTTTGCCATGAAATCTTTGCCCATGACT
GTACTGAATGATATCGCCTAGATTTTCTTCTAGGGGTTTT
AGTTTTGGGTTTTACATTTAAGTATTTAGTCCCTCTTGAG
TTAATTTTGTGTAAGGAAGGGGTCCAGTTTCAATTTTCTG
CATATGGCTTGCCAGTTCTCCCAGCACAATTTATTAAATA
GGGAATTCTTTTCCCATTGCTTGTTTTTTTGTCAGGTTTA
TTGAAGATCAGATGGTTTTATGTGTATGATCTTATTTCTG
AATTCTCTATTCTGTTCCATTGGTCTGTGTGTCTGTTTCT
GTACCAGTACCATGCTGTTTCAGTTACTGTAGCCTTATAG
TATAGTTTGAAGTCAAGTAATGTGATGCCTCCAGCTTTGT
TCTTTTTACTTATAATTGTCTTGGCTATTTGGACTCTGTT
TTGGTTCCATATAAATTTTAAAATAGTTTCTTCTAATTCT
GTGAATAATGTCAATGGTAGTTTAATGGGAATAACATTGA
ATTCTTTTATAAATTACTTTGGGCAGTATGGCCATTTTCA
TGAATTAATTCTTCCTATGCATAAGCATGGAATGTTTCTA
CATTTGTTTGTGTCCTCTCTGATTTCTCTGAGCAGTGGTT
TGTAGTACTCCTTGAAGAGGTCCTTCACTTCTCCTCTTAG
CTGTATTCCTAGATATTTTATTCTCTTTGTAGCAATTGTG
AGTGGGAGTTTATTCATGATTTGGCTCTCTGCCTGTTCTT
GGTGCATAGGAATGCTACCAAATTTTGCACGTTGATTTTG
TATCCTGAGACTTTGCTGAAGTGTTTATCAGCTTAAGAAG
CTTTTGGGCTGAGATGATGCAGTTTTCTAGATGCAGGATC
ATGTCATCTACAAAGAAAGATAATTTGACTTCCTCTCTTC
CTATTTGAATACCCTTTATTTCTTTCTCCTGCTAGATTTC
CCTGGTGAGAAATTCCAATACTATGTTGAATAGGAGTGGT
GAGAGCGAGCATCCTTGTCTTGTGCCAGTTTTCAAGGAGA
ATGCTTCCGCTTTTGCCCATTCTGTATGGTATTGGCTGTG
GGTTTGTCACATATGACTCTTATTATTTTGAGGTGTGTTC
CTTCAATAGTTTGTTGAGGATTTTTAACATTAAGGGATGT
TGAATTTTATTGAAGACCTTTTCTGCGCCTATTGAGATAA
TCATGTTGTTTTTGTGTTTAGTTCTGTTTATGTAATGAAT
TACATTTATAGATTTGCCTATGTTGAATCAACCTTGTATC
TTGGGGATAAAGCCATCTTGATTGTGGTGGATCAAGGTAC
CCTTATCAGTCATAGGTTCAGTCTTTTTACATAATCCCAT
ATTTCTTGAAGGTTTTGTTCATTCTTTTCTGTTCTTTTTT
CTCTATTCATCTCCTCCTGTCTTATTTCAGACAGTTTTCA
AGCTCTGAGATTCTTTCCTCTACTTGGTCTATTCTGCTAA
TGATACTTGTGGTTGCATTGTGAAGTTCTCGTGTTGTGTT
TTTCGGCTCCATTGGGTCAGTTATGTTCCTCTGTAAACAG
ATTATTCTGGTTGTCAGCTCCTGTATTGTTTTATCATGGT
TCTTAGCTTCTTCGCATTAGGTTAGAACATGCTCCTTTAG
CTCAGTGAAGTTTGTTATCACCCACCTTCTAAAGCCTACT
TTTGTCAATTCAGTCATCTCAGCCTCAGGCCAGTTCTGTG
CCCTTGCTGGAGAGGTGTTGCTGTCATTTAGAGGTGAAGA
GGCATTCTGCCTTTTTGAGTTTTCAGCGTTTTTATGTTGA
TGCTTTCTCTTCTTTGTGGGCTTATCTACTTTTGATCTTT
GAGGTTGCTGACCTTTGATTGGGGATTTTGTGGAGTCTTT
TCTGTTGATGTTGTTGTTGTTGCTTTCTGTTTCTTTGTTT
TTAACAGTCAGGCCACTCTTCCCTAGGGCTGCTGTGGTTT
TCTGGGGGTTCACTCCAGACTCTAGTCCCATCAGTCTCTG
CTGCACCTAGAGGTATCACCAGTGAAGGCTGAGAAACAGC
AAAGATGGCAGCCTGATCCTTCGTCTGGGAGCACCGTCCA
AGGGGGTACCAACTTGATGCCAGTTGGAACGCTCCTATAG
GAGGTGTCTGGAGACCCCTGTTGGGAGGTCTCACCCAGCC
AGGAGAAACAGGGTCAGGCACTGCTTGAAGAATCAGTGTG
GCTGCCCCTTGGTGGAGCAGGTGTGCTGTGCTGATGCTGG
GAGTCTCCAGAGCCAGCAAGTTGGGAAGGCTAGGTCTCCT
GAACTGCAGAGACAGCAGCTGCCCCTCTCCCTGGGGACTT
CATCCCAGGGAGAAATCAGAATTCTGTCCATGCGACTCTG
GCTGGAGTTGCTAAAATTCCGACGGGGAGGCCCTGTTCAG
CAGGAGGGATGAATTGGGGTCTCACTTAAAGAAGCAGACT
GACCACAATCAGGCACAGCAACTGTGCTACATTGTGGGGA
ACTGCCCTTGGTCCCTGGTGCCAGCAGACTAGAGCGGCCA
ACTCAAACCACAGATATAGCGGCTGCCCTCCCCGTCCCCC
GCCTCCCCCGGAACTTGGTCCATCTCCGCCTGTCTCCAGC
CTGCTGCCACTGGCCAGCTGGAATTCCAAGCCAATGGGTC
TTAACTTGTGAGGTGCTGTGGGAGTAGGGCCCACGGAATG
ATGCCATTTGGCTCCCTGGATTCAGCCCCCTTCCTAGGGG
AATGCATGGATGTATCTCGCATTTTGCTGGAATTCTGGGG
GCAGAGTATGCAAAACTCCTGGGTTTCCACGCATGCCCCA
GAGAGCCAGCGAGCACTCCCCGAGACTCCACACAGTTCTG
TGCTTCAGACCCAAGGCCATAGTGACTGGGCCATAGTGAC
TGGGCTCACAAGGGAATCTTCTGATCTGCAGGTTGCAAAG
ATCCCTGGGAGAAGCATGGTTTCCCCGGGGAGAGTCGCAC
AATCACTCACCGCCTCCCTTGGCTGAGAGTGGGGCTCCCC
TAGCTCTATGCCACACCTGGGTGGGCCATCGCCCCACTTG
CTTTTCCTCACTCTCTGTGGGTCGAGCTGTCTGCCTAGTC
AGTCCCAATGCAAGGTGTAGAACTGGCAGTTTTCACAGCT
GCTTCTAATGGACCAGCTTGGCCCGATCTAAATTAGGATT
TCTTAATACACAAGATGTTTTAAATATTTTACAGTAATGA
TATTTATCACAAATAGTATTTTGTCTCAATGTGTTATGAA
AATTGCTAATGAATAAATTCTTTTTTGGTTACCACAAAAC
TATCTGGAAATGTAATGTAACTTCTGCCATTTATAAAATT
TTTGTAGAGTTAATAGAACTTTACCTGAAGGGAGGCTTGC
AATATACATCATGATTTCAAATATAGTATTAATGTTTTGT
AATTTTGTGTTCTTTTTAAACTAAAATTATTAAATTGGTG
ATATATTACTTTAGGTAAGATTATTTGGTGATGAGAGAAT
AATAATTTGCAGAATATTAAGAATATAAGAATTCCTTATT
ATAAATATGTCCTCTGTTTTATATTACTACCATTTCCTCT
GAAAGTTTAAAATTGTAATTTTCTAATTAAAATATATATT
CATAAATGTGACTTGTAAATGTTAATATTTATAATTTTGA
GTTTTTTTGCATTTGGTAGGGATAGGATTTTCTGATGTCT
ATTCTTCTTTAAGATAAAAGGCAGAGAGAATGGAATCAGG
ATAGGTTAAAACACAAAAGGAACACAATGATGATGATAGA
GATTATTCATTTGCAGCCTGCCATGGCATAAAAATATCAA
GAAGTTCCCCTTCCCAAGTCCAAGTGATCTCATTGTTCAG
TTCCCACCTATGAGTGAGAACATGCGGTGTTTGGTTTTCT
GTTCTTGTGATAGTTTGCTAAGAATGATGGTTTCCAGCTG
CATCCATGTCCCTACAAAGGACACCGGGGCCTATCATGGG
GAGGGGTAGGGGGGGAGGGATTGCTTTGGGAGTTATACCT
GATGTAAATGACGAGTTGATGGGTGCTGACGAGTTGATGG
GTGCAGCACACCAACATGGTGCAAGTATACATATGTAACA
AACCTGCATGTTATGCACATGTACCCTAGAACTTAAAGTA
TAATAAAAAAAAAAAATCAAGAAGAAACACGATCAATAGA
AAACCTGCATGTCCCTGAACATTAGATAATTTTTCATTTC
TCTTAAAATTATTCATGTTAAAAATCTCTGCAATTTGCAC
ATTTAGGAGAGATAAAGTCAGAGTGCAGGGACCTCCCTGA
TCCTGATCAGAGCACTCAAAGTACAAAGCGTGTGTATTTA
TCTCCTCCCAACTCCACAGTGGAAGCAGTTGCTCTGGCTA
TCTTATTACAGTGATGCACAGAGACATGATGGTCAAAGAG
CTTTTGTACTTTAAAAAAGAAATGTTCTATTATAAGATTA
AAAAAAGACATGATTTGTCTATAGATCTTCATAATCTGCC
TCAATTATATTAAATTTATAAACAACTTACATAATAAAAT
AACATACTGGGCTTTTATTATTATTTTGATAATTTCTTTG
TCAACACCATTTTCACCATAATGTATAAACAGCATTGTAA
GATCTATGACTGGTCATTGACAATATATACAACATGTATA
TATTTGTACACAGGATCTAGCTCTGTCATTCTTGCTGGAG
TGCAGTGGCACAATCATAGCTCACGCCAGATTCAAACACC
TATCACCAGGCAGGAGTTTTAGGTTTCCAAAAATTGTAAC
ATGACTTGTGATCAAGCCCCTTCACGGTTGTTTTTTATCT
CTGCAGTAACACTTCTACTACTTTTTTCCTCAACGAGCTA
AGAATTAAATGTCTTGAGATAACAAATGTCTATGTGAGTA
AACATTGTGATTCTGGCTGCACCCTGCATTAAGTTATGTC
GCCAGAGAAATTGAGGTGTATTTTACTTATTTGGTTGTTA
TCTTATAATTATTCTTTTGGCATTTCTGCATTTCACAAGG
TTCTTTTTATGGAAATATCTAGTTAGAAAGAATAATGCTT
CTCTAAAATTGTGAGCTCAGTTTCTCAGGTTGCCAACTAT
TGCCACTGAACCAACCAACCTTCCTTTATCTGTCACACGA
AACTCTCATAATCACTTTATGTTGTTGATAACCAGTCATA
GGTCTTACAGGGCCATTTCTAGAATATGGTGAAAGTGGTG
GGGACCAAGAAATTATCAATATAATAATAAAAAGCCCAGT
ATGTTATTATATAAGTTATACATAAATTTAATGTATATAC
ATTTAATTCAAGCCAGTGTACAAAGATCTGTAGACAAATC
ATGTCATTTTAAAAAATCAAATTTGACTTTATTATAAAGA
TGAATAAACAGATTTATTGAGCTCTATTTTCTTCAAATTA
TTTTTCATTACACTCTCTTTCTTTGCTTCAGACATCTGAT
CTAAACACCTGCAGTATTTGTGATCAGTCATTTGTTTTGG
TACATTTAATGGTGTTGTTTTTCCTACAATTATTAACGAT
TATATATATGCTTAGGGACTTATACAATTTTGAAGGTAAA
GCAAGCACAATGAGAATGAACTTGATTTGTATTGTCTTGT
CTCTGAGAGTGCTCAGAGACTTCACCCTCAGCCCAGGGAC
AATCTGGTTGCCACATTTCCTGGTGAGAACTCAGATATAC
ATCCTGATTTATGTTTTCAGTGTATCATTTGAAACTCAGT
TTTCTTTTATACTCTAACCGATCCATATGACCTTTTATTC
TTTTTTCCCCATGTCTGTACAATGTTTTGTAAATCCTGTG
ATACTTCCATAATGGATGTGTTAGATTCATCAAAAGAAAA
TATAAGAAACACAGTAAAGTTTAAAACTGGGATAAACAAT
GAATAACTTTTTAGCATAGCTATGCAATATTTGCATATCT
GTGTGTAATGTTTAAGCAATTATTGGAAGATATTTATACA
ATATAATAACATTACTTACCCAAAACTCAAATTGAGCCAA
GTGTTTTTTAAATTTTTTAAATTTTGTGGGTACATAGGTA
TATATGTTTACAACATACATGGAATGTTTTGATACAGACA
TACAAAGTTAAATAATCGCATCACAAAGAATGGGACATCC
ATCCACTCAAGCATTTATTTTTTGAGTTGCAAACAATCCA
ATTACACTCTAAGTTATTTTAAAATGTACAATTAAGTTAT
TGACTATAGTACCCTATTGTGCAATCAAATAACAGGTCTC
ATTCATTCTATTTTTTGTACCCATGAACAATGCCCACCTT
CCCCTAGCCCCCCACTATCCTTCCCAGCCTCTGGTAATCA
TCCTTCTACTCTCTACATTCATGAGTTCAAGTGGATTGAT
TTTGAGATTCCACAAATAAATGAGAACATGTAATGTTTTT
CTTTCCGTGCCTGGTTATTTCACTTAACATAATGATCTCC
AGTTCTATCTATGGTCTTGCAAAAGACTGGATCTCATTCT
TTTTTAAAGCTGAACAGTACTCCATTGTGTATATGTACCA
CATTTTCAACCCATTCTTGATGGACACTCAGGTTGCTTCC
AAATCTTAGCTATTGTAAATAGTGCTGAAACAAACATAGT
AGTACAGATGTCTCAACATACAGATTTCCTTTCTTTTGGG
TATATACCCAACAGTACAATTGCTGGATAATGTGGTAGCT
CAATTTTTAGTTTTTTGAGGAACCTCCAAACTGTTCTTTA
TAGTGGTTGTACTAATTTACATTCCCACCAACAGTATATG
AGGGTTCTCTTTTCTCCAAATTCTCTCCAGCATTTGTTAT
TGCCTGTCATTTGAATATAAGCCATTTTAACTCCAGTGAG
ATGATATCGCACTGCAGTTTCAATCTGCATTTCTCTATCA
GTGATGTTGAGCACCTTTCATGTGCCTGTTTGCCATTTGT
ATGTCTTCTTTTAAGAAATACATATTCAAATCTTTTTTGG
CCATTTTTGATAAGATTATTAGATATTTTTCTTGTAGAGT
TGTTTGAGCTCCTTATATATTGTGGTTATTAATCCTTTGT
CAGATGGGTAGTTTGCAATTATTTTTTCCCATTCTGTGGG
TTGTCTCTTCACTTTCTTGGTGTGTTATATATTATTGTTC
ATTTATTATTTTTATTTTCCCATAAGTTATTGGGGTACAG
ATGGTATTTGGTTACATGAGTAAGTTCCTTAGCGGTGATT
TGTGAGATTATGGTGCACCCATCACCCAAGCAGTATACGC
TGCACCATATTCATTGTCTTTTATCTCTCACCTCCCTCCC
ACTCTTTCCCCCAAGTCCCCAAAGTCCATTGCATCATTCT
TATGCCTTTGAGTCCTCATAGCTTATCTCCCACATATCAG
TGAGAACATATGATGTTGAGTTTTCCATTCCTAAGTTATA
TCACTTAGAATAATAGTCTCCAATTTCATCCAGTTCACTG
CAAATACATTAATTAATTCCTTTCTATGGCTGTGTAGTAT
TCCATCATATATATTTCTTTATCCACTTGTTGATTAATGG
GCATTTGGGTTGGTTGCATGATTTTGCAATTGTGAATTGT
GCTGTTATAAACATGCATGTGCAAGTATCTTTTTAAAATA
ATGACTTATTTTCTTCTATGTAGGTACCTAGTAGTGGGAT
TGCTGGATCAAATGGTAGTTCTACTTTTAGTTCTTTAAGG
AATCTCCACACTGTTTTCCATAGTGACTGTACTAGTTAAC
ATTCCCACCAGCAGTGTAGTTCCCTGTTTACCACATCCAC
GCCAACATCTACTGTCTTATGATTTTTTTTTTTTATTATG
GCTTGCAGGAGGTAAGGTGGTATTGCATTGTGTGGTTTTG
ATTTGCATTTCTCTGATCACTGGTGATGTTGAGCATTTCT
TCATGTTTGTTGGCCATTTGTATAACTTATTTTGAGAACT
GTCTATTCATGTCTTTAGCCCATTTTTTGATGGGGTTGTT
TGTTTTTTTCTTACTGATTTGTTTGAGTTTGTCGTAGATT
CTGGATATTAGTCCTCTGTCAGATGTATAGATTATGAAGA
TTTTTTCCCACTCCGTGGGTTGTCTATTTACTCTTCTGGC
TGTTCCCTTTGCCATGCAAAAGCTCTTTAATTAGGTCCCA
GCTATTTATCTCTGTTTTCATTGCATTTGCTTTTGGGTTG
TTGGTAATAAAATTCTTGCCTATGCCAATGTCTAGAAGGG
TTTATCCAGTGTTATCTTCTAGAATTTTTAGAGTTTCAGG
ACTTAGGTTTAAGTCCTTAATCCATCTTGAATAGATTTTT
GTATAAGGTGACAGATGAGGATCCAGTTTCATTCTCCTAC
ATGAGGTTTGCCAATTATCCCAACACCATGTGTTGAAAAG
GGTGTCCTTTCCCTACTTTATGTTTTCATTTGCTTTGTTG
AAGATCAGTTGGCTGTATTTGGGTTAATTTCTGCATTCTC
TATTCTGTTCCATTGGTCTATGTACCTATTTTTATACCAG
TACCATGCTGTTTTGGTAACTATGGCCTTATAGTACAGTT
TGAAATCAGGTAATGTGATGCCTCTAGGTTTGTTCTTTTT
GCTTAGCCTTGCTTTGGCTATGCGGCTCTCTTTTGGTTCC
ATATAAATTTTAGAGTAGTTTTTGTAATTCTGTGAAGAAT
GATGGTGGTATTCAGATGGGGATTGCGTTGAATTTGTAGA
TTGCCTTTGGCAGTATGGTCATTTTCACAACATTGATTAT
ACCCATCCATGAGTATGGGATGTGTTTTCACTTGTTTGTG
TCATCTATGATTTCTTTTTCTTTTTTTGAGGGGATGGAGT
TTTGCTCTTGTCACTGAGACTGGAGTGCAATGGCATGATC
TCTGCTCCTGCAACCTCTGTCTCCTGGGTTCAAGTGATTC
TCCTGCCTCAGCTTCCTGAGTAGCTGGGATTACAGGCATG
CACCACCATGCTCAGCTACATCTATGATTTCTTTCAGGAG
TGTTTTGTAATTTTCCTTGTAGAGGTCTTTTGATTCCTTC
GTTAGGTATATTCCTAAGTATTTTCTCTCTCTCTCTCTCT
TTTTTTTTTTTTTGCAGCTATTGTAAAAGGGGTTGAGTTC
TTGATTTGATTCTCTGCTTGGTTGCTGTTGTTGTATAGAA
GAGCTACTGATTTGTGTACATTAATATTGTATCTGGAAAC
TTTGCTGAATTCTTTTATCAGTTCTAGGAGCTTTCTAGAG
GAGTCCATAGGGTTTTCAAGGTAAAAGATCATATCGTCAG
CAACTAGTGACAGTTTGACTTTCTCTTTACCGATTTTGAT
GTCCTTTATTTCTTTCTTTTGTCTGATTGCTCTAGCTAGG
ACTTCCAGTACTATGTTGAAGAAGAGTGGTAAGAGTAGGC
ATCCTTGTCTTGTTCTAGTTCTGAGGGAATGCTTTCATAT
TTCCCCCATTCAGTATTATGTTGGCTGTGGGTTTGTCAAA
GATGGCTTTTATTACGTTAAGGCATGTCCCTTGTATGCCT
ATTTTGCTGAAAGCTTTAATTGTAAAGGGATGCTAGATTT
TGTCAAATACTTTTTCTTCATCTATTAAGATGATCATGTG
AGTTTTGTTTTTAATTCTGTTTATGTGGTGTATTACATCT
ATTGATTTGCATATGTTAAACCATTCCTGCATCCCTGGTA
TGAAACCCATTTGATCGTGGTGGATTATCTTTTTGATATA
TTGTTGAATTTGACTAGCTAGTATTTTGTTGAGGATTTTG
GCATCTAGGTTCATCAAGGATATCAGTCTGTAGTTCTCCT
TTATTGTTATGTCCTTTCCTGGTTTTGGGATTAGGGTGAT
GCTGGCTTCATACAATGAACTGGGGAGGGTTCCTTCTTTC
TCTATCTTGTGGAATAGTGTCAAAAGGATTGGTACAAATT
CTTCTTTGAATGTCTGGTAGAATTCTGCTGTGAATCTGTC
TGGTCCTCGACTTTTTTGTTGGTAATTTTTAAATTACCAT
TTCAATCTTGTTCCTTGTTATTGGCCTGTTCAGGGTATCT
AATTCTTCTTGAGTTAAGTCAGGAGGGTTGCATTTTTCCA
GAAATTTATCCATCTCTTCTAGGTTTTCTAGTTCATGTGC
ATAAAAGTGTTCATAGTACCCTTGAATGATCTTTAGTATT
TCAGTGGTGTCAGTTATCTCCTGTTTCATTTCTTAGTGAA
GCAATTTGGATTTTCTCTCTTCTTTTCTTGGTTAATCTGG
CTAATGATCTATCAGTTTTATTCATCTTTTCAAAGAACCA
ACTTTTTGTTTCATTTATATTTTGTACTTTTTGTTGTTGT
TTCAATTTCATTTAGTTCTGCTCTTATCTTGGTTATTTCC
TTTATTCTGCTGGGTTTGGGTTTGGTTTGTTCCTGTTTCT
CCAGTTCCTTGAGGTACGACCTTAGATTTTCTGTTCATGT
TCTTTCAGACTTTTTGATGTAGGCATTTAGGGCTATGAAC
TTTCCTCTTAGCACAGCCTTTGCTGTATCCCAGAGGTCTT
GATAGGTTGTGTCATTATTGTCATTCAGTTTGAAGAATCT
TTTAATTTCCATCTTAATATTGTTTTTGATCCAATGCTCA
TTCAGAAGCAGGTTATTTAGTTTCCATGTATTTGCATGAT
TTTGAAGATTTCTTCTGGAGCTGATTTTCCATTCTACTGT
GATCTGAGAGAGTGCGTGATATAATTTCAATTTTCTTAAA
TTTATTGAGGCTCATTTTATGGACTATCATATGGTCTATC
TTGGAGAAAGTTCCATGTGCTATTGAACAGAATGTGTGTT
CTGCAGTTGATGGATGAAATATTCTCTATATATCTGTTAA
GTCCATTTGTTTCAAGGTATAGTTTAGATCCATTGTTTTT
TTAATTGACTTTCTACCTTGATGACCTGTCTAGTGCTGTC
AGTGGAGTATTGAAGTCCCCCACTATTATTGTGTTGCTGT
CTATCTCATTTCTTTTTTTTTTTTTTTAATTTTATTATTA
TTATTATTTTTTTTATACTTTAAGTTCTAGGGTACATGTG
CATAACGTGCAGGTTTGTTACATATGTATACTTATGCCAT
GTTGGTGTGCTGCACCCATCAACTCGTCAGCACCCATCAA
TTCATCATTTATATCATGTATAACTCCCCACTGCAATCCC
TCCCTCCTCCCCCCTCCCCATGATAGGCCCCAGTGCGTGA
TGTTCCCCTTCCCGAGTCCAAGTGATCTCATTGTTCAGTT
CCCACCTATGAGTAAGAACATGCAGTGTTTGGTTTTCTGT
TCTTGTGATAGTTTGCTAAGAATGATGGTTTCCAGCTGCA
TCCATGTCCCTACAAAGGATGCAAACTCATCCTTTTTTAT
GGCTGCATAGTGTTCCATGGTGTATATGTGCCACATTTTC
TTAATCCAGTCTGTCACAGATGGACATTTGGGTTGATTCC
AAGTCTTTGCTATTGTGAATAGTGCTGCAATAAACATACG
TGTACATGTGTCTTTGTAGTAGAATAATTTATAATCCTTT
GGGTATATACCCAGTAGTGGGATGGCTGGGTCATATGGTA
CATCTAGTTCTAGATCCTTGAGGAATTGCCATACTGTTTT
CCATAATGGTTGAACTAGTTTACAATCCCACCAACAGTGT
AAAAGTGTTCCTATTCCTCCACATCCTCTCCAACACCTGT
TGTTCCTGACTTCTTAATGACTGCCATTCTAACTGGTGTG
AGATGGTATCTCATTGTGGTTTTGATTTGCATTTCTCTGA
TGGCGAGTGATGATGAGCATTTTTCATGTGTCTGTTGGCT
GTATGAATATCTTCTTTTGAGAAATGTCTGTTCATATCCT
TTCCCCACTTTTTGATGAGGTTGTTTGTTTTTTTCTCATA
TATTTGTTGGAGTTCTTTGTAGATTCTGGATATTAGCCCT
TTGTCAGATGAGTAGGTTGCAAAATTTTCTCCCCATTCTG
TAGGTTGCCTGTTCACTCTGATGGTAGTTTCTTTTGCTGT
GCAAAAGCTCTTTAATTTAATTAGATCCCATTTGTCAATT
TTGCTTTTGCTGCCATTGCTTTTGGTGTTTTAGACATGAA
GTCCTTGCCCATGCCTATGTCCTGAATGGTACTACCTAGA
TTTTCTTCTAGGGTTTTATGGTATTAGGTCTAACATTTAA
GTCTCTAATCCATCTTGAATTAATCTTTGTATAAGGGGTA
AGGAAAGGATCCAGTTTCAGCTTTCTACTTATGGCTAGCC
AATTTTCCCAGCACCATTTATTAAATAGGGAATCCTTTCC
CCATTTCTTGTTTCTCTCAGGTTTGTCAAAGATCAGATGG
CTGTAGATGTGCGGTATTATTTCTGAGGACTCTGTTCTGT
TCCATTGGTCTATATCTCTGTTTTGGTACCAGTACCATGC
TGTTTTGGTTACTGTAGCCTTGTAGTATAGTTTGAAGTCA
GGTAAGCGTGGCGCCTCCAGCTTTGTCCTTTTGACTTAGG
ATTGTCTTGGCAATCACGGGCTCTTTTGGTTCCATATGAA
CCTTAAAGCAGTTTTCAATTCTGTGAAGAAACTCATTGGT
AGCTTGATGGGGATGGCATTGAATCTATAAATAACCTTGG
GGAGTATGGCCATTTTCACGATATTGATTCTTCCTATCCA
TGAGCATGGTATGTTCTTCCATTTGTTTGTGTCCTCTTTT
ATTTCACTGAGCAGTGGTTTGTAGTTCTCCTTGAAGGGTC
CTTTACATCCCTTGTAAGCTGGATTCCTAGGTATTTTATT
CTCTTTGAAGCAATTGTGAATGGAAGTTCATTCCTGATTT
GGCTCTCTGCTTGTCTGTTACTGGTGTATAAGAATGCTTG
TGATTTTTGCACATTAATTTTGTATCCTGAGACTTTGCTG
AAGTTGCTTATCAGCTTAAGGAGATTTTGGGCTGAGGCGA
TGGGGTTTTCTAAATATACAACCATGTCATCTGCAAACAG
GGACAATTTGACTTCTTCTTTTCCTAACTGGATACCCTTG
ATTTCTTTCTCTTGCCTGATTGCCCTAGCCAGAACTTCCA
ACACTATGTTGAATAGGAGTGGTGAGAGGGCATCCTGTCT
TGTGCCAGTTTTCAAAGGGAATTTTTCCAGTTTTTGCCCA
TTCAGTATGATATTAGCTGTGGGTTTGTCATAAATAGCTC
TTATTATTTTGAGTGCGTTCCATCAATACCGAATTTATTG
GCGTTTTTAGCATGAAGGGCTGTTGAATTTTGTCAAAAGC
CTTTTCTGCATCTATTGAGACAATCATGTGGTTCTTGTCT
TTGGTTCTGTTTATATGCTGGATTACGTTTATTGATTTGC
GAATGTTGAACCAGCCTTGCATCCCAGGGATGAAGCCCAC
TTGATCATGGTGGATAAGCTTTTGATGTGCTGCTGAATCC
GGTTTGCCAGTATTTTATTGAGAATTTTTGCATCAATGTT
CATCAGGGATATTGGTCTAAAATTCTCTTTTATTGTGTCT
CTGCCAGGCTTTGGTATCAGGATGATGTTGGCCTCATAAA
ATGAGTTAGGGAGGATTCCCTCTTTTTCTATTGATTGGAA
TAGTTTCAGAAGGAATGGTACCAGCTCCTCCTTGTACCTC
TGGTAGAATTCAGCTGTGAATCCATCTGGTCCTGGACTTT
TTTGGTGGGTAGGCTATTAATTGTTGCCTCAATTTCAGAG
CCTGCTATTGGTCTATTTAGGGATTCAACTTCTTCCTGGT
TTAGCCTTGGGAGAGTGTAAGTGTCCAGGAAATTATCCAT
TTCTTCTAGATTTTCTAGTTGATTTGCGTAGGGCGTTTAT
AGTATTCTCTGATGGTAGTTTGTATTTCTGTGGGGTCAGT
GGTGATATCCCCTTTATCATTTTTTATTGCATCTATTTGA
TTCCTCTCTCTTTTCTTCTTTATTAGCCTTGCTAGCGGTC
TGTCAATTTTGTTGATCTTTGCAAAAAACCAACTCCTGGA
TTCATTGATTTTTTGGAGGGTTTTTTTGTGTCTCTATCTC
CTTCAGTTAGAGCTCTGATCTTAGTTATTTCTTGCCTTCT
GCTAGCTTTTGAATGTGTTTGCTCTTGCCTCTCTAGTTCT
TTTAGTTGTGATGTTAGAGTGTCAATTTTAGATCTTTCCT
GCTTTCTCTTGTGGGCATTTAGTGCTATAAATTTCCCTCT
ACACACTGCTTTAAATGTGTCCCAGAGATTCTGGTATGTT
GTATCTTTGTTCTCATTGGTTTCAAGAACATCTTTATTTC
AGCTTTCATTTAGTTATGTACCCAGTAGTCATTCAGGAGC
AGGTTGTTCAGTTTCCATGTAGTTGAGCGGTTTTGATTGA
GTTTCTTAGTCCTGAGTTCTAGTTTAATTGCACTGTGGTC
TGAGAGACAGTTTGTTATGATTTCTGTTCTTTTACATTTG
CTGAGGAGTGCTTTACTTCCAATTATGTGGTCAATTTTGG
AATAAGTGCGATGTGGTGCTGAGAGAATGTATATTCTGTT
GATTTGGGGTGGAGAGTTCTATAGATGTCTATTAGGCCGC
TTGGTGCAGAGATGAGTTCAATTCCTGGATATCCTTGTTA
ACTTTCTGTCTCGTTGATCTGTCTAATGTTGACAGTGGAG
TGTTGAAGTCTCCCATTATTATTGTATGGGAGTCTAAGTC
TCTTTGTAGGTCTCTATGGACTTGCTTTATGAATCTGGGT
GCTCCCGTATTGGGTGCATATATATTTAGGATAGTTAGCT
CTTCCTGTTGAATTGATCCCTTTACCATTATGTAATGGCC
TTCTTTGTCTCTTTTGATCTTTGATGGTTTAAAGTCTGTT
TTATCAGAGACAAGGATTGCAACCCTGCTTTTTTGTTCTC
CATTTGCTTGGTAGATCTTCCTCCATCCCTTTATTTTGAG
CCTATGTATGTCTCTGCATGTGAGATGGGTCTCCTGAATA
CAGCAGACTGATGGGTCTTGCCTCTTTATCCAGTTTGCCA
GTCTGTGTCTTTTAATTGGAGCATTTAGTCCATTAACATT
TAAGGTTAATATTGTTATGTGTGAACTTGATCCTGCCATT
ATGATATTAACTGGTTATTTTGCTCGTTAGTGGATGCAGT
TTCTTCCTAGCCTCGATGGTCTTTACATTTTGGCATGTTT
TTGCGATGGCTGGTACCAGTTGTTCCTTTCCATGTTTAGG
GCTTCCTTCAGGGTCTCTTGTAAGGCAGGCCTGGTGGTGA
AAAAATCTCTAAGCATTTGCTTATCTGTAAAGGATTTTAT
TTCTCCTTCACTTATGAAACTTAGTTTGGCTGGATATGAA
ATTCTGGGTTCAAAATTCTTTTCTTTAAGAACGTTGAATA
TTGGCGCCCACTCTCTTCTGGCTTGTAGAGTTTCTGCCGA
GAGATCTGCTGTTAGTCTGATGGGCTTCCCTTTGTGGGTA
ACCGACCTTTCTCTCTGGCTGCCCTTAAGATTTTTCCTTC
ATTTCAACTTTGGTGAATCTGGCAATTATGTGTCTTGGAG
TTGCTCTTCTGGAGGTATCTTTGTGGCGTTCTCTGTATTT
CCTGAATTTGAATGTTGGCCTGCCCTACTAGGTTGGGGAA
GTTCTCCTGGATGATATCCTGAAGAGTGTTTTCCAACTTG
GTTCCATTTTCCCCTCACTTTCAGGCACCCCAATCAGGCG
TAGATTTGGTCTTTTTTACGTAATCCCATACTTCTTGTAG
GCTTTGCTCATTTCTTTTCTTTTGGTTTCTCTTCTCACTT
CATTTCATTCATTTGATCTTCAATCGCTGATACTCTTTCT
TCCGGTTGATCGAGTCGGTTACTGAAGCTTGTGCATTTGT
CACGTATTTCTCGTGTCATGGTTTTCATCTCTGTCATTTC
GTTTATGATCTTCTCTGCATTAATTAGTCTAGCTGTCAAT
TCTTCCACTCTTTTTTCAAGATTTTTAGTTTCTTTGCGCT
GGAGTACGTAATTCCTCCTTTAGCTCTGAGAAGTTTGATG
GACTGAAGCCTTCTTCTCTCCTCTCGTCCAAGTCGTTCTC
TGACCAGCTTTGATCCGTTGCTGGTGATGGGCTGCGCTCC
TTTGCAGGGGGAGATGCGCTCTTATTTTTTGAATTTCCAG
CTTTTCTGCCCTGCTTCTTCCCCATCTTTGTGGTTTTATC
TGTCTCTGGTCTTTGATGGTGGTGGCGTACTGATGGGGTT
TTGGTATAGGTGTCCTTCCTGCTTGATAGTTTTCCTTCTG
ACAGTCAGAAGGACTGTCTGTTGGTCTGTTGGAGATTGCT
TGAGGTCCACTCCAGACCCTGTTTGCCTGGGTATCAGCAG
CAGAGGTTGCCAAAGATAGAATATTGCTGAACAGCGAGTG
TACCTGTCTGATTCTTCCTTTGGAAGTTTCCTCTCAGGGG
TGTACTCCACCCTGTGAGGTGTGGGGTGTCAGACTGCTCC
TAGTGGGGGATTTCTCCCAGCTAGGCTACTCAGGGGTCAG
GGACACACCTGAGCAGGCAGTCTGTCCGTTCTCAGATCTC
AACCTCCGAGTTGGGAGATCCACAGCTCTCCCCAAAGCTG
TCAGACAGAGTCATTCGCATCTGCACCCGGCCCCGCTGTT
TCCCCTGTTGGTCTTCAGCTGTGCGCTGTCCCCAGAGGTG
GAGTCTACAGAGACAGGCAGGCTTCCTTGAGCTGCTGTGA
GCTCCACCCAATTCGAGCTTCCCAGCAGCTTTGTTTACCT
ACTTAAGCCTCAGCAATGGCGGGTGCCCCTCCCCCAGCCT
CGCTGCTGCCTTGCCGATAGATAGCGCAGACTGCTGTGTT
AGCAGTGAGGGAGGCTCGTGGGCATGGGACCCTCCCGGCC
AGGCGTGGGATATATTCTCCTGGTGTGCCTCTTTGCTTAA
AGCGCCCGTGTGGGGTGGGAGTTACCCGATTTTCCAGGTG
TTGTGTGTCTCAGTTCCCCTGGCTAGGAAGCAGTTCCCTT
CCCCTTGCACTTCCAGGTGAGGCGTGCCTGCGCCCTGCTT
CAACTCTGGCTGGTCAGGCTGCAGCAGCTGACCAGCACCC
GATTGTCGACACTCCCTGGTGAGATGACCCCAGTACCTCA
GTTGAAAATGCAGAAATCACCGGTCTTCTGTGTCACTCGC
ACTGGGAGTTGGAGACTGGAGCTGTTCCTATTCGGCCATC
TTGCTCCGCCCCCTCTATCTCATTTCTTAGATCTATTAGT
AATTGTTCTATAAATTTGGGATATCCAGTGTTGGGTGAGT
ATATGTCTAGGATTGTCATATTTTCCTATTGGACAAGGCC
TTTTACCATTACATACTGTCCCTCTGTCTCTTTTAACCAC
TGTTACTTTAAAGTTTGTTTTGTCTCCTATGAGAATAGCT
ACCACTGCTCACTTTTGGTGTCCATTTGCATGAAATGCCT
TTTTCCACCACTTTCCTTAAGTTTATGTGAGTCCTCATGT
GTTAGGTGAGTCTCCTGAAGGCAGCAAATAGTTGGTTGGT
GAGTTCTTATCCATGCTGCAGTTCTGTATCTTGTAAGTGG
AGCATTTAGGCCATTTACATTCAATGTTAGTATTAACATA
TGAGGCACCATTGCTTTCATCATGCTCTTTGTTGCCTGTG
TACTTTGTTATTGTTTTTTGTTTTTGCTTTTTAATTGTAT
TTTTGTTTTACATGTCTTGTGGGAGTTATGCTTTAAAGAG
GTTCTGTTTTGATGTGTTTCCAGGATTTGTTTCAATATTT
AGAGCTCCTTTTAGCAGTTCTTATAGTGCTGGTTTGGTAA
TGGCGAATTCTGTCAGCATTTGTTTATCTGAAATGACTGT
ATCTTTCCTTCATATATGAGGCTTAGTTTCACTGGATAGA
AAATTCTTAGCTGATCATTGTTTTGTTTGAAGAGGCTGAA
GATAGGGCCCCAGTCCCTTCTAGCTTGTAGGGTTTCTGCT
GAGACATCTGCTGTTAATCTTACTAGTTTCCCTTTATAGG
TTACCTAGTGCTTCTGTCTCACATCTCTTAAGATTCTTTC
CTTCATCTTAACTTTAGATAACCTGACGACAATGTGCCTA
GGCTAAGATCTTTTTGTGATGAATTTCCCAGGTGTTCTTT
GTGCTTCTTGTATTTGGATGGCTAGGTCTCTCACAAGGCC
AGGAAAGTTGTCCTTGATTATTTCCCCAAATATGTCTTCC
AGGCTTTTAGAATTCACTTCTTCCTCAGGTACACCAATTA
TTCTTAGGTTTCATTGTTTAACATAATCCCAGCCTTCTTG
AAGGCTCTGTTCATATTTTCTTATTCTTTTTTCTTTCTCT
TTATTGGATTGGGTTAATTTGAAGACCTTGTCTTCGAGCT
CTGCATTTCTTTCTTCTACTTGTTCAATTCTATTGCTGAG
ACTTTCCAGAACATTTCAAGCATTTCTAAAAGTGTGTCCA
AGCTTTCCTGAAATTTTTATTGTGTTTTCTGTAAGCTATC
TATTTCCTTGAATATTTCTCCCTTCACTTCTGGCATCATT
TTCTGGATTTCCTTGCATTGGGCTTCTCCTTTCTCTGGCC
CCCTCCCTGATTAGCTTAATAACTAACCTGAATTCTTTTT
CAGATAAATCAGGGATTTCTTCTTGGTTTGACCCATTGGT
GGTGAACTAGTGTGATTTTTTGGGGGTATAGAAAAGCCTT
GTTCTGTCATATTACCAGGGTTGGTTTTCTGGTTCCTTCT
CATTTGGGTAGGCTCTGTCAAAGGAAAGGCCTAGGCTGGA
GACTGTTGTTCAGATTCTTTTGTCCCATGGGGTGTTCCCT
TGATGTAGTACTCTCCCCCTTTTCCTATGGGTGTGGCTTC
CTGTGAGCCGAACTGCAGTGATTGTTGTCAGTCTTCTGGG
TCTAGCCACCCAGTGTGTCTACCCAGCTTCAGGCTGGTCC
TGGGGGTTGTCTGCACAGAGTCCTGTGATCTGAACCGTCT
ATGGGTCTTGCAGCTGTGGATACCAGCGCCTGTTCCAGTG
GAGGTGGTGGAGGGTGCAATGGACTCTGTGAGGGTCCTTA
GCTTTTGTGGTTTAATGCTTATATTTGTGTGGGTTGGCCT
CCTGCCAGAAGGTGGCGCTTTCCAGAAAGCATCACCTGTA
GTAGTGTGGAGAAGGACCGGTAGTAGGCGGGGCCCCTAGA
ACTCCCAAGATTATATGTTCTTTGTCTTCCACTACCAGGA
TGGGTAGGGAAGGACCATCAGGTGGGGGCAGGGCTAGGCA
TATCTCAGTTCAGACTCTCCTTGGGCAGGTCTTGCTGCAG
CTACTGTGGAGAATGGGGGCGAGATTCCCAGGTCACTGGA
GCTGTGTACCAAGGAGGAGTATGGCCACCTCTGCTGAGTC
ATGCAGGTTATCAAGGAAGTGGGGGAAAGCTGGCAGTCAC
AGGGCTCACCCAGCTCCCACACAAACTGAAGAGCGGGTCT
CATTCCCACTGCCCTCCACCATGCCCCCAACAGCCCAGCG
TCTGTTTCCAGGTTGAGGGCGAGAAGGGCTTGAAAATTTG
CCACGGATATCTGCCTCCCAGTTGTGAAAGAAAAGGGCTT
TAGTAGTTCCCCTGCCTGTGGAGTCTGCACACCAGATTCG
CACCCTCCCCTGAGTTCTGGCCAGGAGGCTTCTTGCCAGG
TTCAAATTGTTACAAAGTTCAGCTAGAGAATTCCTTCTCC
CTGTGCAGTTTTATCCCCTGCTCCTCTGGCCACCCTCCAG
ATAGAGCTCTGTGGTGCCAGACAGAAATGGGCTGCCTGGG
GACCTAGCAAGCTCCCAGGACCTTTCTGCTGCTTCCTCTA
CCCCTGTATTTTGCTCACCTCTCTAATTTGACTCAGCTCC
AGGTAAAGTCGGAAACTTCTCCTGCAAACAGATCTTCAGT
GGGGATATGTGTTCAGGAGAGGAGGGTCTCCCTTTCCCAC
TTCCGCAGTTGGGGCACTCACAGTATTTGGGGTGTCTCCT
GGGTCCTGCAGGGGCAGTCCACTTCCTTCAGAGGGTCTGT
GGGTCCTCTTGGAATTAATGGTTTGTTCTTGCAGTTGACC
TGGAGCTAAAATTCACAATGCAAGCCTCTGCATGTTGCTC
TGTCTGAAGCTGCAATCTAGTCCTGCCTTCCATCCACTAT
GATCCCCTGAATCCCCTTATATTTTATTTTTCAATCCTAG
TTTATGAAAACTACTTTTCTTTCCTCAAGACTTAGTATAA
ATACCCTCAAAAATCTCATAAAAACACATTTGATAATTTA
CCAGATACACCGTTTTGCAATATGTAGTAAACATTTAGAG
AATGTGTGGCATGAATTAGAGTGTGTGATCTGGTTACCCC
ATGAAGAGAGAAAAAAATAAAATTTTTACCTATGTTATTT
TATCTAATTTCATTATTTCTTTATGGGATATGACTTATAC
ACAGTGTGTATATGCATATATATGAATCTATATAAATTCA
CCATATATGAATCACTTTCCTAATATATTGCACTTACATG
AATGTATCCATGACAGTAACATGAGAGAGTAATTGCAAAA
TTATTCAGTGAAATTATATGTCTATAAAGGGTTCTGATAC
AGAGATATCTTGCTTAAGATATGGAGAATTATCTTTACTG
TTAGAGAAATTAGTATTTTTCCAAGGCATGAGAAAGTATT
CCTGTATAAAGTCTTAAGAAAGGGAATGCCATGGAATTAA
TTTAATGCAAATTCATTGATATCATAAAGTAGAAAAAGGT
AGTCTGTGTCCTCTAACATTGAGAGCTGGATTTTAGCAAT
TTCCTCCTGAGATAGAAAAAAAAAAAAAAAGTTTACATAC
TTCCCTGGGATAGAAACAAAACTTGAAAAGAACCAGAATT
ATTTTAAGGAGATGTAGTTAATCAGCCCTGTGGTAAGTGA
AATAATGCCATAAAAGATGCCTATGTCTCACCCCCAGGGC
CTAGCCGTGTATCATGGTATGTGACAAAGCAGAATTAAGG
CTGCAGGTGAAATAAAGGTTGATGATCAGCTGACTCAAAA
ATAAGAATATTAACTTGAATTGCAAGTTTAGCCTAATGTA
ATTACAAGAGTCCTTAAACGTAAAAGAGAGACTGAGAAGC
AGTCTGGGTGCTGTGATGTGAGGGAGTCTGTTCGTTTTTT
AAATATTTTTCCATTTCGTGACTCTCTTCTTTAAAATAAA
ATTTAGTTCAGATATACAAACACTCATGAGGTATTTTTAT
ATGACTATCACTCTTCTGCTTGATAAATATTAGGCAAGAG
ATATAGAACTACAAAAAGTATTTTCTAAATAGTGAGCCCC
ATACTATGGTAGTATAGATAATGGCCATTCTAAATGGGTG
ATTATGAATGTGCTGGTGCGCTGTGTGTGTGTGTGTTTGT
GTGTGTGTGTTTGTGTATATATCTATATATGTATATATAA
TTTGGTGTAGAAAATAATGTGACTGTATTTCTAAAATTTC
AAGATAGAATTAATCAAGAAAACATTTTCAGTGTTTGACA
TCTTGTAAACTAAAAATTTAAAAAGTGTAAAAAATCAAGA
AAACATTGAATGGAATAAAAAATATCATTTGTGATAATTT
TGACCATATAGTAAATAACATTTATGATGTAAAATCTGTT
TTTTTCAGATATGTATTTCTCTAGTTTTCCTTCCCTTTTT
TACTGTGCAGTAGTAGTTTATTATTTCTGCATCAATATTT
ATATTTATTTATCTCTTTTTGAACACTGTGCATGCTAGTG
TTTATTTATCTATATTTATATGTCAGTTTACATTTTTCAC
TATAGATTTGTTCTGCTTAATCTCCCAGTGCACTATTCCT
CTCAGCAGCTCTTACAAAGTTAATACGATGTATATTCATA
TGATGAATATTCAAATATGTATATTCAAATTCTATACCTT
ATTTTTCAGTTGTTCAATATCCTTGGCTCTTTTCACATAT
GCTTTTCAAATTTAAAGATTTTTGCTTTTTCAACATTATT
CCAGTTTCTTATTTTCCCACTGTATTGACTTAAATATTTA
TGACTATTTCAATGTCAGAAATTTATGTGTAATCTAATTT
ATTCTGGTAGCTTAAATTCTGGTAGCTTACTTTCTTGTAT
GCTTCAATCTTTATAATTCTCACATCAGGGAGATATAATA
TTGTAAATATTTTCAATCTGTATGTTTACATATTTATTCT
AGTTCGCCTGGCACAAGACTTTCAATGCTGCTGTGTGACC
AGCCATTGGCTTTTCACATTCATAACTCCTCTGAATTTTT
TCTTGCCTCATTTCTTGTCCTGGGGAACTCTGATATTTTC
TCCTCATCTCCATTGTACATTTTAGGGATTCTCAAAACTT
TTGATGCACAAACATCAACACTGTCCACATAAGTAAAATA
TTTTACTTAGATATTTTCTAGCAGATACTGAGTTCTCATG
AGAAATCCTCAGTTTCTTTATTTGGAATACCCCCTCCCCA
ATATTCCATATGGAGTAGTTATGTGTAGAATGTGATTACT
TCATTAATATGTCAATGTAGGGATGTATTTTGAACACATT
TCTGAAGTTCTAATCCCTTTCTTCATGAATAGCACCTGCA
CATGAACATAATCAATATTTTCTCTATAGTAGTAAGTTAG
CATTGGTAGAATCTGTTCTGCAATACCAGGTCCTTAGGCT
ACAGTGTCAATGCTTCCTCCTTAGATCCTCACTGACCCTG
TAAATTTACCTCAGTCTCTATTTCTCAATCCAATAGTTAT
TTAAACTGATCTTCAATTACTTTGTATGTGGCTAGATATT
ATTTATGGGTTATATTCTAATTTACATTTTCTGATGTAAT
TTCACAGAGCCTAGAAAATATCACCTGTTGAATATCTACT
TCCATGAAATCAGTGATACATTTTTAGGTCTTAAACTTCA
ATATTTAAAATATTTGTCTCTGGAATTTGAAAATAATGTG
TATGCCTTTTTTCCTGGCTAAAAAGGCTAATCACTTGTTC
ATCTGATTAGTAATCAAACTTTCTAAAGTTTATTTAATAC
TTGATGTTAATTTGTTTGTTTTATATAAAAGTGTATTTCT
ATGACAGTTTTAGTGTCACCTATTTTTCTCAATGTTGTAA
TTTTTATTTATATGAATTTTTGTGTTATATATTTTAATGT
CATTGGTATTAAAACTGTATGTGCAAATAGCTTGAAATAG
TGCCTAATACATCATGGATTCTATGTAAATATTCACCGCT
CTGTTTCATCACATTTTAACCCATTCATATCACTCTTCAT
TTGCTAACATTTTGTTTGTCCTTATTCAAATTTATGTTGG
TGTTCTGTCTACATATTAATAAAAGAGAGGAGGTAGGCTC
AGACTGCCATCTTGATTAAATGCCATGACAAATGGCACAT
TTTTCTAGTTCTATTTAGATACAACATTACATTTGTCTCA
CACTATAAATGTGACTATTAAGTACAGCAAGGAAAACAAT
CTTCTCCTTCCCATAACAGATGTTGGGTTATTCATGGATT
GTCCCACAGCTTCCTTCTCCCAAAATTATTTTTATTCTTA
CATCTCAACTGCCATGAAAACCTAGAAGCATGAAATACTA
CAAATTAGAAACAAATTCGCTGCTATACACAAATTGGAAA
AGTAAACTCAAGAAGAAATAGAATATATGCATACTCATAC
AACAGGTAAAGAGATGAAACTAATGAAAACTCTTCACATA
GAGAAAAGCTCAGGCTCAGATAGCTTCACTAGTGAATTCC
ATTAAACACTTAATGAATAACCAATGCATCACAAACACTT
GCAAAACAGAGAAGAAGGAAAACATCGATTCATTTTTGAG
ACCAGTATTACCCAGATAACAAATCAGAAAAAAGCATCAC
AAGAAAATAAATGTGCAGATCATTATTCCTCATGAATGAA
GACAGGAATCTTCAAAAACTCTAGCAAACTGGATTCAGCA
ACACATAAAAATGTTAGACAAGCCTGGCATGGTGGTGCAC
ACCTGTACTCCCAGCTACTTAAGAGACTGAGGTGGCAGGA
TAACTTGCGCTTAGGAGTTTGAGACTATAGTGAGCTATGA
CTGCCACTCCACCCCAACCTGGGTGACAAAGGCCTCAACT
CTAATAAAAATGAAAGAAAATTAGAAAAGAATGTTAGACA
ACATAACCAAGTGGAATTATCTTACAAATACAAATTTAAA
AATCAATCAGTATAACACACCATATTAATAGAACAAAGGA
AAAAACCATGATTATTTCAGTGGACATCTGACAAAGTCTG
ACACTCATTCCTGATAAATCTCCCAGAAATCTAGCAATAT
AAATAACTTCCTCAACCTCCTACAGGACATCCATGAAAAT
TTAATTTAAATAAATTCCACTAAGGTATATTGAAAAACAT
ATTGATACTTCCAACTCTATGCTTTTAAAAATTAACAATA
AAATGATAACTAATAACAGTAATATATCCATCTGGAAAAC
ATTAAATACTTCTCTAAAAATATTTCTTTTGCACATGATA
AAGGTAAAAGTTCAAATTTAATAAGAGGAGTGCTCTTGAG
AAGACTGAAACTTGGTGTTCCTAATTCTTCTGACTTATTA
GCAATTACAGTCTAATTATTAATAATTCCAACAAGACAGG
AATATTCTCCTCAGCCAAAAGACATGATCAATAAAATCCT
TATGTTAGGCATAACAGCATTTCATATTTCATTAATTTAA
TAACATTATCATCATTGCTGTATTCTCCTGGAAATAACAT
ACAATACAGACTTCAAAAAATCAGAGCTTTTGCTGGGGAT
ATATGCTCCTTCCAAAGGCGATTGTATGCAGTATTCTGAG
AAATAATTCCTCCATCAAGTGTGGCTATCTGGGCATTGGG
AGGAAATATTCCAAAAATCCACATATTCTAAAAATATTTT
CCACTACAAACCACCATAAATGCTGGACAACAGAATATGT
ACTCAACTGGGCAAATTATTCCTAAGTGGGGAATGAAAGT
GAAGAAAGAAGCACAGGTGGCAGAAAGGAGGGAGGATGAG
AGCATAGCTGGCAGGATGGGGCTGCCCATGATGGTGCAGT
CATAATAGGGGCACCCTTTGTTGGGTTTTAACAGCATTTG
GGCATGGATACAATGCTACAGCAACACCAGTGAAGGGGAG
AAGAAACTGACCAGCCTAACTAAAGCAAAAGGCTCAAAGT
TCCACAAGTCTAAGAAAAATGGCCTAGAATAGTCAGACTG
CAGTCAAAGGAAGATAAACAGTGAAGCTCCTCAGGCTATG
CCTTGGCTGATTTGAGAAGGAAGGCAGCCCACTGTTACTT
TGGGGCTTCTGTACACAGTTTTTGCACAGAAATATTTAAG
TGAATATAAATTAATTCAAATGTTTTCCAGGTGGATATTG
AGGGAGAAACAGAAGAATCCAAGACAATCTCCTGTGGAGG
AAAATTCTCCAACCCAAAGCTCAAGCAAACCCAAAGTACT
TAACAGCACATCAGTTAAGACCTGTTAAATATAATCAAAC
AATCTAATATTTTTAAACATGCAAAATGAAGAGCACTGAA
GTCAATGTTATTCAGGAATAACAACAACAAAACCAGAGCA
CCCCTATACAATGAGGCCTCAAGGAATTCCAAAGTAGTGT
ATTAGGTATAGAAAATACATATGTAATTAGAAATGTTTAC
AGAAATTAGAGGGATACAGGTAAGGTAAAAAATATGAGCT
AAAATATGAGTAAAAGAATGAACTGAAATCAACACTTAGG
TGTCAGGACAAGAAGAAAAATGAATAGAAAATATAAAATA
GAGGTGAAAATAAATTGAAAATGGAATGAAAGGGCTAATT
CCTAATGAATTTTCAAAACAGACATTTAAGTAAACAGAGA
AAATAGTAGAAAATAAGACATGTTTAAACATTTTAAAGAA
TAATGAAATAAATGCTCATCAAATATCGACCAAGAAAAAC
ACAAAAGGTATACATATCTAAAAACATCATAAATGAAAAT
GTTAACACTAAAATAAAAGAAATGAATTAAACTCATTGAA
ATATAAAATGCAAATTATGGAGCAATAGATTTTAATCTTG
TTTCTCAACTTTTAAAATATCAATAGATAATAAGCTTAAG
GTTGTAGGTTAAATATGTGTCAATTTGGAATTGCAGACCT
AGCTAAAATATTTTTCAAGATTGTGGAAAAATGTAAATTC
ATACAAGTAATATAAAGTCTTTAATGCAATTATTCATATC
TTTAAAAAGTATAGGCTGGGTGCGGTGGCTCACGCCTGTA
ATCCCAGCACTTTGGGAGGCCGAGGTGGGCAGATCACGAG
GTCAGGAGTTTGAGACCAGCCTGACCAACATGGTGAAACC
CTGTCTCTACCAAAAATACAAAAATTAGCCGGGCATAGTG
GCGAGCACCTGTAATCTCAGCTACTTGGGAGGCTGAGGCA
GGAGAATTGCTTGAACCTGGGATGCAGAGGTTGCAGTGAG
CCAAGATGGGGCCAATGCACTCCAGTCTGGGTGACAGAGC
AAGACTCTGTCTCAAAAAAAAAAAAAAAGGAAAAAGTATA
AAAACATTTTAAATAAATTACTACATTTTATTAATGTTTG
TGAAGGATTTTTTTTTTTAATTGGCCTCTAAAACAGTTCA
CAATTTCAGTAAAGAAGAAAACAAAAATTCAATGTTTGAC
ATACATATATAAAAATAAATTTCAGGAAAATGAAAGGTCC
ACGTGATGACAGAATCCAAATTTTATAAAAGATAGAAATT
TCAATATTTGTTTTTACACATTTTAAGGAAAAAGTCAATC
CTGAAGGCATAAAGTACAGAAAATAATGTTAATAAGTCTT
GAGTTTTCAAGTCCCTCTCACTGACTTTGGCACTTAGCAA
ACAGCCAGCACAGGCTCAGGACACCCTACTGGGCATTCTA
TCAAGGAGACCATCCTCATGGAAATGGAGCAGAAAGCTAC
GCGCAGATGGATGGATGCTCCCCTCCCAGAGACCAGCAGG
TGCAGGTGTAGAGGGAGTGGGCCAGGGAGGGGCTGTGAAC
ACCAAGCTGGGAGAGGTGCCCAGACCTCCATTGGCCCCTC
CTGCCTGCAGGGGTGTCACAGGGTTCCAGCAGAGGTGAAT
CCTCGGTTCCCTGTCCTATAGCTGGCCCCTGAGACTTGCT
CCACCTGCCAACTCTTTCCACAAAGACATTAGGATGGCAA
ACCCAACCCAGCCCCCTCACAGAGAAAGGGGATTAATGTC
AGTGCCCATGCCCATCCTGGCCTGTTCAGAAACTGTTTAA
TTAAGTAGTGAATAGGTTAGGCCAGAATGTGCTGCTGTGG
CCCCTGGGATCACATCCCTGGAGGGAACTTGCCTGGGACT
TCGACCTTAAGGGGGAGGCTGGACAGCCCACTTGGGATTC
AGTGAGCCGGGACTTAGTTCCCAGGTCAGTTCCCTCTGCC
ACTTCTGGGGGACTTGGGCTTGTCTAGAGCAGGCATTGAG
GATGGCATACAGCAGACATGCTGAGCTGTCAGGTGGGTAC
CAAAGGGTGAGCATGAGGCATCCCGAGGGTTGGAGCCATC
AGAAGGCCCTGAGGTCAGCCCAGAGCCAGCCCAGCCTCTG
TACCTGGAGCTTCAGGGTGGGCGCTGTGCAGTGGGCTGGT
CAGAGTGGAGTGAGAAGCCAGTCAGGAAGGGGCTTTCATT
GCCCTTTATCCTGCGGTGCAAATCAAGTCCCCAAGGCCAC
AAGCCAGGTGGGGCAGAAACAATGGGTTAAAGCATCGCCT
TCTCTCCTCTTTGGCTCACATAGGCCCCTGACTTTCCTGG
GCTTGCCTGAAAGTGAGAGAAAATCCCTCTTCTTGTGAGG
ATGAACACAGAAGTCACCAATCATGTTTGGTGATGGGGGG
GTCCAGGCACCCCCAGAGTCTTTGCAGAGTAGCACTCACT
ACTTGCTGGCTGGACCAGGAGGCCAGGCTGGGACATTCTG
GGAACAAAGGTCACCACTCCCTGCGATGCCTTGAATGTGT
CCCCACCATGCAACCTTGGGCCAGCTCAGGCTCTGCCACC
AGCTCCCCACATCGTCGTCCCTCAGAGCCCCAGGGTGGGT
TCCCCCTGCCTGGTGTCTCTGGCCCTTGCTCTCCATTCTG
AGACCTGACAAACACCCAACCTCCAAAGCTGTGTTTTCCT
GGGGGAATGGGTGTTAGGACCCCTGGCACAGAATTCGCAG
CTTAGCTACATGTTTGTTCCAGACTTGCTTAATCAATGCA
GCAGTAAACCCGCTGCTTCTGGGGTAGTCTCCTGCATTTC
ACTGGTCAAGTAGACAGGCTGCGTCCCCTTCACCCCCAGG
TGTGCGAAAACACAGTTGTCTCCACCTGCAATTCGGTCCT
GCCCTCTTCCACCTGAAGAAGACCTGTTCACACCCCAGGG
GTCAGCTCCCCGGCCTCTTTGTGGTGAAGCCTCCCCGACA
TCGCCTCCCGCACCGATACCACCCTCTGAGCCCCAGCACA
GTCCCAGCAAAAGCCGCACGCTGTGCAACAGAGGCCTGCG
CTCGACCTCGTTGTGCACACAGCAAGGGCTGCCCTCGGTC
CCACCGTCTCCCCTAACGCCCGTCTCCCAGTCCCACGGCC
CCCAGGAGGAGCCAGTACCCTAGCCCAGGGAGCCAGGTTG
GGCGCGGTCTGGGGACTGGGCGTGGGCAGCTGGCCCACAG
GGTCGCCCCTAGCAAGGACCCACCAGAGCGCGCACGCGGG
AGCCGAGGCCGCAGCACTGGGTGGGCAGCTAGCTCCCGGA
AGACCCACGCAGCGGGCCAGGCGCCAGCGACCGCCAGGTC
TGGGCACCGGGCCGGGCCGGCGAAGGAAGGGTCCGAGGCA
CCCAGTGGGCTCGGATCTCGAGCGATCTCCGTGACGACCC
CACGAGGGCGCCACTTCCCTCTCTGGAGAGTTTATGACCC
CTGTCCGGGGAGGGCTCCGCAGCCGCCAGGCAGGGACCGG
AGGGACCGCGGCGCGGGGAAAGGCCGGCGCCAGGCGGCCC
TGGAGCCCTAGGCAACGCGGCCGGGCCGGCCAAAGGGCGA
AGAAGTCGCAAGTAGGGGCCTGGACAGCCGCTTCCGCCCC
TGCGCCGCCCTCCTGGCCCAGGTGACCGGTCGCCCTCCCG
GGAGAGCAGCGCCCTCCTCTGCCTGGGCTGGAGCCTAGCG
TGGGGGTCGCAGGCTGCTGCCAGAGCCTGAGGACGCCGCG
GCCTCTGCCCCGGGGAGCGCGTCAAATGCCAGGCGGAGCG
GCTGTTGCAGGCGGCGAGGCCGCAGCCCCGCTGGAGGGCA
GGGTCCGGCGGGGCGTCGGCGTCCTGACAGAGGCCGCGGC
GAGGGCAGGAGCGGGTGCTCTGACCGCTGCACACGCGCCG
CCCGGCTCCGGGACCCCGCAGACGCGCCCCCTGGTGGCGG
TCAGCTCCGGAGCCGCGGGAGGCGGCGCCCCTGTCCCCAG
CCAGGCGGCAGCGCGAAGCTGCTTTCCCGCGAGGGGGAGC
GGGAGTGGCCCAGCTGCCCGAGTGACTTACTAGTTAAAAA
GCTGGGGTTGGAGCTGCCACGAGGGGAGGTGTAGGGGCCT
AGGGGGCTCCGCCTAGACTTTCTGGGTGTCCTCCTGGGAC
CTCAGGTTCCTCACCTGTCTCAGAGGACTGATGGGCTGCT
ATGGCAGGGTTGTTTGGAGGATTAGACCACATAGTCCCAG
TAAAGCCCCATTAGCCCCCCTGGCCCATGGATTTGTTTTT
GTTTTTGTTTTTCTGGCTTAGGAAACTAAGGATGGACTCT
CCCTAGGCGTCGGGGTTCCTTCTTGGCGCCCCCTCTTCTT
AGGCTCTTTTCAAGCACATGCCTGGCAACGTGTGCTCTAT
CCAAGAGCGCTTCACAGATCTTCCTGTGGACCTAAAACCA
GAACGCTTTGTTCCCTGACCCCGGCTCTCATATTACCCCA
AACCCAAGTATTTAGGCGGAGCTGGCTTCAGACTCTAGTG
TCAGTTTAATGCTTGTTCTCTAAGGTCTGCCCAGGGCTCT
TATGATGGGGTGTCGTTCCACTCCACCCCACCCTGTGCCG
CCCCCAGTGCGCTGGGGGTCTCAACTGCAGGGACTTGGAA
TTGGGAGCCCTCTCCGACAGGCTGTCCTGGCCATGGACTA
ATGGACCTCAGTCCCAGGGCGAGATACCTCGGGCAGGGAC
TCTCAGCCCGGCTTTTGTACACTGCAGCCATTTAACCTGG
TGTGGTGGCCTCGCTGGGTCCCCAGGTCTGTGGGGTGGGA
TTTCTCCCTTGCGTCATAGTGGAGGAAACTGAGGCAGAGG
GCCGGTGAATGACAAAGACAGGGAGATGCTCTGTGAAATG
CCCCCTAGGCCCCGCAGTTCCCTTCAGGACACAGCATCCC
TAGGGTGCTGCATCAGTGGGCTGTTGGCTTGGGCACCCCA
AGCTCAGCACCATGTGGGGATGAAGCTGGGGAATACGGGG
GCAGGGATATTCATCCCCCACATCAGCACAGCAGGAGTTT
CATTCTCTGATATGTGTGGACACCACTGCATGTGTGGTTG
CAGGTGGGGCCCCCATTGTGTTGATTAAGAGCCCTTCCTG
GGGGGATCCGTTTTCCTAGCCAGGGGAACTGAGACACACA
ACACCTGGAAAATCGGGTAACTCCCACCCCAATACTGCGC
TGTAAGCATACAGGCACACCAGGAGAATATATCCCAATCC
TGGCCGGGAGGGTCCCACGCCCACGAAGCCTCCCTCACTG
CTAACACAGCAGTCTGCCGCCATCTACCGGCAAGGCAGCA
GCGAAGCTGGGGAGAGCCGCCATTGCTGAGGCTTAAGTAG
GTAAACAAAGCCACTGGGAAGCTCGAACTGGGTGGAGCTC
ACAGCAGCTCAAGGAAGCCTGCCTGTCTCTGTAGTCTCCA
CCTCTGGGGACAGCGCACAGCTGAAGACCAACAGGGGAAG
TGAAGGGAGCCGGTGCAGACGCCAATCCACTCTGTCTGAC
AGCTTTGGGGAAAGCCGTGGATCTCCCAACGCTGAGGTTG
AGATCTGAGAACGGACAGACTGCCTGCTCAGGTGTATCTC
TGACCCCTGAGTAGCCTAGCTGGGAGAAATCCCCACTAGG
GGCAGTCTGACACCCCACACCTCACAGGGTGGAGTACACC
CCTGAGAGGAAACTTCCAAAGGAAGAATCAGACAGGTACA
CTCGCTGTTCAGCAATATTCTATCTTCGCAACCTCTGCTG
CTGATACCCAGGCAAACAGGGTCTGAAGTGGACCTCAAGC
AATCTCCAACAGACCAACAGACAGTCCTTCTGACTGTCAG
AAGGAAAACTATCAAACAGGAAGGACACCTATACCAAAAC
CCCATCAGTACGCCACCACCATCAAAGACCAGAGACAGAT
AAAACCACAAAGATGGGGAAGAAGCAGGGCAGAAAAGCTG
GAAATTCAAAAATAAGAGCTGCGATCTCCCTCAAGCGGCG
AGCTGCAGCCCATCGCCAGCAACGGATCAAAGCTGGTCAG
AGAATGACTTGGACGAGAGGAGAGAAGAAGGCTTCAGTCC
ATCAAACTTATCAGAGCTAAAGGAGGAATTACGCATCTAG
CGAAAGAAACTAAAAATCTTAAAAAGAGTGGAAGAATTGA
CAGCTAGACTAATTAATGCAGAGAAGGTCATAAACGAAAT
GACAGAGATGAAAACCATGACACGAGAAATACGTGACAAA
TGCACAAGCTTCAGTAACCGACTTCGATCAACTGGAAGAA
AGAGTATCAGCCATTGAAGATCAAATGAATGAAATGAAGC
GAGAAGAGAAACCAAAAGAAAAAAGAAGAAAAGAAATGAG
CAAAGCCTGCAAGAAGTATGGGATTACGTAGTGCCATTCA
CCTACGCCTGATTGGGGTGCCTGAAAGTGAGGGGGAAAAT
GGAACCAAGTTGGAAAACACTCTTCAGGATATCATCCAGG
AGAACTTCCCCAACCTAGTAGGGCAGGACAACATTCAAAT
TCAGGAAGTACAGAGAACGCCACAAAGATACTCCTCCAGA
AGAGCAACTCCAAGACACATAATTGCCAGATTCACCAAAG
TTGAAATGAAGGAAAAATCTTAAGGGCAGCCAGAGAGAAA
GGTCGGTAACCCACAAAGGGAAGCCCATCAGACTAACAGC
AGATCTCGGCAGAAACTCTACAAGCCAGAAGAGAGTGGGG
CCAATATTCAACGCTCTAAAGAAAAGAATTTTAAACCCAG
AATTTCATATCCAGCCAAACTAAGTTTCATAAGTGAAGGA
GAAATAAAATCCTTTACAGATAAGCAAATGCTTCGAGATT
TTGTCACCACCAGGCCTGCCTTACAAGAGATCCTGAAGGA
AGCCCTAAACATGGAAAGGAACAACCGTACCAGCCATCAC
AAAAACATGCCAAAATGTAAAGACCATCGAGGCTAGGAAG
AAACTGCATCAACTAACGAGCAAAATAACCAGTTAATATC
ATAATGGCAGGATCAAGTTCACACATAACAATATTAACCT
TAAATGTTAATGGACTAAATGCTCCAATTAAAAGACACAG
ACTGGCAAACTGGATAAAGAGTCAAGACCCATCAGTCTGC
TGTATTCAGGAGACCCATCTCACATGCAGAGACATACATA
GGCTCAAAATAAAGGGATGGAGGAAGATCTACCAAGCAAA
TGGAGAACAAAAAGCAGGGGTTGCAATCCTTGTCTCTGAT
AAAACAGACTTTAAACCATCAAAGATCAAAAGAGACAAAG
AAGGCCATTACATAATGGTAAAGGGATCAATTCAACAGGA
AGAGCTAACTCTCCTAAATATATATGCACCCAATACAGGA
GCACCCAGATTCATAAAGCAAGTCCTTAGAGACTTACAAA
GAGACTTAGACTCCCATACAATAATAATGGGAGACTTCAA
CACTCCGCTGTCAACATTAGACAGATCAACGAGACAGAAA
GTTAACAAGGATATCCAGGAATTGAACTCATCTCTGCACC
AAGCGGACCTAATAGACATCTATAGAACTCTCCACCCCAA
ATCAACAGAATATACATTCTTCTCAGCACCACATCGCACT
TATTCCAAAATTGACCACATAATTGGAAGTAAAGCACTCC
TCAGCAAATGTAAAAGAACAGAAATTATAACAAACTGTCT
CTCAGACCACAGTGCAATCAAACTAGAACTCAGGACTAAG
AAACTCAATCAAAACCGCTCAACTACATGGAAACTGAACA
ACCTGCTCCTGAATGACTACTGGGTACATAACTAAATGAA
AGCGAAATAAAGATGTTCTTTGAAACCAATGAGAACAAAG
ATACAACATACCAGAATCTCTGGGACACATTTAAAGCAGT
GTGTAGAGGGAAATTTATAGCACTAAATGCCCACAAGAGA
AAGCAGGAAAGATCTAAAATTGACACTCTAACATCACAAT
TAAAAGAACTAGAGAGGCAAGAGCAAACACATTCAAAAGC
TAGCAGAAGGCAAGAAATAACTAAGATCAGAGCCGAACTG
AAGGAGATAGAGACACAAAAAACCCTCCAAAAATCAATGA
ATCCAGGAGTTGGTTTTTTGCAAAGATCAACAAAATTGAC
AGACCGCTAGCAAGGCTAATAAAGAAGAAAAGAGAGAGGA
ATCAAATAGATGCAATAAAAATGATAAAGGGATATCACCA
CTGACCCCACAGAAATACAAACTACCATCAGAGAATACTA
TAAACGCCTCTACGCAAATCAACTAGAAAATCTAGAAGAA
ATGGATAAATTCCTGGACACTTACACTCTCCCAAGGCTAA
ACCAGGAAGAAGTTGAATCCCTGAATAGACCAATAGTAGG
CTCTGAAATTGAGGCAACAATTAATAGCCTACCCACCAAA
AAAAGTCCAGGACCAGATGGATTCACAGCTGAATTCTACC
AGAGGTACAAGGAGGAGCTGGTACCATTCCTTCTGAAACT
ATTCCAATCAATAGAAAAAGAGGGAATCCTCCCTAACTCA
TTTTATGAGGCCAACATCATCCTGATACCAAAACCTGGCA
GAGACACATCAAAAAAAGAGAATTTTAGACCAATATCCCT
GATGAACATTGATGCAAAAATTCTCAATAAAATACTGGCA
AACCGGATTCAGCAGCACATCAAAAGCTTATCCACCATGA
TCAAGTGGGCTTCATCCCTGGGATGCAAGGCTGGTTCAAC
ATTCAAATCAATAAACGTGAATCCAGCATATAAACAGAAC
CAAAGACAAGAACCACATGATTGTCTCAATAGATGCAGAA
AAGGCTTTTGACAAAATTCAACAGCCCTTCATGCTAAAAA
CGCTCAATAAATTCGGTATTGATGGAACGTACCTCAAAAT
AATAAGAGCTATTTATGACAAACCCACAGCTAATATCATA
CTGAATGGGCAAAAACTGGAAAAATTCCCTTTGAAAACTG
GCACAAGACAGGGATGCCCTCTCTCACCACTCCTATTCAA
CATAGTGTTGGAAGTTCTGGCTAGGGCAATCAGGCAAGAG
AAAGAAATCAAGGGTATCCAGTTAGGAAAAGAAGAAGTCA
AATTGTCCCTGTTTGCAGATGACATGATTGTATATTTAGA
AAACCCCATCGTCTCAGCCCAAAATCTCCTTAAGCTGATA
AGCAACTTCAGCAAAGTCTCAGGATACAAAATTAATGTGC
AAAAATCACAAGCATTCTTATACACCAGTAACAGACAAGC
AGAGAGCCAAATCAGGAATGAACTTCCATTCACAATTGCT
TCAAAGAGAATCAAATACCTAGGAATCCAGCTTACAAGGG
ATGTAAAGGACCTCTTCAAGGAGAACTACAAACCACTGCT
CAGTGAAATAAAAGAGGACACAAACAAATGGAAGAACATA
CCATGCTCATGGATAGGAAGAATCAATATCGTGAAAATGG
CCATACTCCCCAAGGTTATTTATAGATTCAATGCCATCCC
CATCAAGCTACCAATGAGTTTCTTCACAGAATTGGAAAAA
ACTGCTTTAAAGTTCATATGGAACCAAAAAAGGGCCCGCA
TTGCCAAGACAATCCTAAGTCAAAAGGACAAAGCTGAGGC
TGCCACGCTACCTGACTTCAAACTATACTACAAGGCTACA
GTAACCAAAACAGCATGGTACTGGTACCAAAACAGAGATA
TAGATCAATGGAACAGAACAGAGTCCTCAGAAATAATACC
ACACATCTACAGCCATCTGATCTTTGACAAACCTGAGAGA
AACAAGAAATGGGGAAAGGATTCCCTATTTAATAAATGGT
GCTGGGAAAATTGGCTAGCCATAAGTAGAAAGCTGAAACT
GGATCCTTTCCTAACCCCTTATACGAAGATTAATTCAAGA
TGGATTAGAGACTTAAATGTTAGACCTAATACCATAAAAC
CCTAGAAGAAAATCTAGGTAGTACCATTCAGGACATAGGC
ATGGGCAAGGACTTCATGTCTAAAACACCAAAAGCAACGG
CAGCAAAAGCAAAAATTGACAAATGGGATCTAATTAAACT
AAAGAGCTTTTGCACAGCAAAAGAAACTACCATCAGAGTG
AACAGGCAACCTACAGAATGGGAGAAAATTTTGCAACCTA
CTCATCTGACAAAGGGCTAATATCCAGAATCTACAAAGAA
CTCAAACAAATATATGAGAAAAAACAAACAACCCCATCAA
AAGTGGGGAAAGGATATGAACAGACATTTCTCAAAGAAGA
TATTCATACAGCCAACAGACACATGAAAAAATGCTCATCA
TCACTCGCCATCAGAGAAATGCAAATCAAAACCACAATGA
GATACCATCTCACACCAGTTAGAATGGCAATCATTAAGAA
GTCAGGAAACAACAGGTGTTGGAGAGGATGTGGAGAAATA
GGAACACTTTTACACTGTTGGTGGGATTGTAAACTAGTTC
AACCATTATGGAAAACAGTATGGCAATTCCTCAAGGATCT
AGAACTAGATGTACCATATGACCCAGCCATCCCACTACTG
GGTATATACCCAACGGATTACAAATTATTCTACTACAAAG
ACACATGTACACGTATGTTTATTGCAGCACTATTCACAAT
AGCAAAGACTTGGAATCAACCCAAATGTCCATCTGTGACA
GACTGGATTAAGAAAATGTGGCACATATACACCATGGAAT
ACTATGCAGCCATAAAAAGGATGAGTTTAAGGCCCTTTGT
AGGGACATGGATGCAGCTGGAAACCATCATTCTTAGCAAA
CTATCACAAGAACAGAAAACCAAACACCGCATGTTCTCAC
TCATAGGTGGGAACTGAACAATGAGATCACTTGGACTCGG
GAAGGGGAACATCAGCACTAGGGCCTATCATGGGGAGGGG
GAGGGGGAGGAGGGAGGGCTTGCATTGGGGAGTTATACAA
GATATAAATGATGAATTGATGGGTGCTGACGAGTTGATGG
GTGCAGCACACCAACATGGCATAAGTATACATATGTAACA
AACCTGCACGTTATGCACATGTACCCTAGAACTTAAAGTA
TAATAAAAAAAAAAAAAGAGCCCTTCCTGGGATCTCTGGG
GAAGTGAGGGGCACCATGTGTGCCTGGCAGCTGGTTGGGG
TGTGGAGGGGCTCGTCTGGCCTCTGTCCTCTTGTCACCTT
TTCAAGGCCGGCTAGACCCTGAAGTCTTAGTGCCAGTCAT
GCCCGGTTGCATGTTGCCCTTCACTTGCCTTCCCCCTCCC
CCGTCCCTGCCTGACTTCCCCAGCTTAGCCCCTGCAGGGC
TTTCTCAGGCCTCTGTGGGCCCTGGATGGGATCCCAGGAG
ATGACAACTCCACTGCCTGCCTCTGCCTGAAGTCTGGGGT
CCCTGTGCAGGGTGGGTGAACAGGTCAGGGGTCAACTTTT
GGCTGAGTGCGGGGCATTTCCCTGCTCCCCACCCCACACT
GCTGGAACCACTGTGCATGGCTGGTGTGGGGGCTGCACTG
GGTCCCCCAGCCTCCTGCTGGACTGGATTGAAGAGAACAC
TTGTGCACATGGCTTGACCTGTTGTTAATGCTCAGTCCAA
ATCAGAACTAACCAGCTGTTTCCCTGGGGTCAGGGCCCAG
GCCTGAGGCTGCCATGATCAGCCCATTCTCTGCCTTCTTG
GTGGCCATCAGCAGCCAGTGCTTGGTGGTCCCCAAAATAC
ATGATGGCCAGGACTTGAGAGCTGGGGATTAGGTCAGGAG
ACCCCCCCGCCGAACATGAGGGTCCACAGGGGCTGTCCCT
GAGCTGTGGGTCCCTATGGGATGCAGGCACATGTGGATGC
TTTAGGAGATGAGCATGGGTCCTTCTGGCTGGCAGGATCT
TGGTGGGCACTGGACATGTGGGGCCAGGTTAGGTGGGATG
GGCAGAATTGGGCCTGGCTGGGGAGTGTGACTGGTGTGGC
CAGAGTCTGCAGTGGGCCCCTCATATCTAGGCTGCACATT
GGCAGAATGACAAGTGGCAGGTCAACCATCCCAGCTGGGT
CTGGGGAAGCAGGCCTACCCAGTGGGACCCCCACACTTGT
CCTGGTCCCAAGCCCAGACTGCCTGCCTGCACTAGGCATT
GTCTAGCCTTGGCAGGGAAGCCTGGGTGTGATGATCAGGT
GTTATGTCTCTGGGTCTCAGGCCTTGGTGGGCCCTAGGGA
GGTGGGCAGGCACTGGGCAGGGGGAGGGTGTGGGGCCACC
TGAGTGCATCTGCCCCTGGGTGTGTGCCCCCACCACAGCT
CCTCAGCCCTCCGGGCAAAGTGAACAGGGCTCCTCACCTG
CTGTGTGGCTCTAGCTCTGACTCCATTGCCTAATGACTGA
CAGACTCTCCCCTGAGCTTGTGGGAACTTTATGTGGGTCA
TTTGTGAGTTGGGGGTCCCAACCTCCCTATAGGAAGGAGC
CCACCACCAACCACCCTAGTAGGCCCACCTGGGTCTCCTC
ACTCCACTGGCCTGTGAGACCCAACTGGCCAGATCTGGTG
TCCTATTTGTATTTTGCTCTTGCTGCTCAGTGTGTGTTTT
CTGTAATGGTTGCTGCATGGCACTTCCAGATAAGCTGCAG
GGTAGAGACTGCTGCCTGCCCCAGAGAACCCCCACACCAA
ATTGCTCTCACCACAGCCTCCTGGGCTGGCTGTGTCTGTG
CTCAGCTTGGTGTAAATGGTGCCTGCAGCATGCCCCATTG
AGTGGATCTGTCCACATGACTGCCTGAGCTGGCATCTCTG
TCCTTGTTGTTGAGGCCCATTCTCTTCCCCCACTCTCCAC
CTGAGTTGCTCTTGAAGCCAAGATGAGGGATAGAGAGGGA
CCCCACCCCTCCTGCGGTAGATCTCCACCATGAGGGGGCT
GGGCTTACCCACCCTGTCATCCACTCCTCTGAGCTTCATC
TCAGCCAGAGGTCAGCCAACTGCAGCCTGTCCCCACCTGC
TTTTGTGCCGCCTGTGAGCTAAGAGTGGATTTTACATTTC
CAAATGTCAAACAAATCAAAACAATTATACTTCATGATGC
TGTGAAATTTGAATGTTGCCAGTTCATGAATAAAGCTCTA
CAGGAATCCAATCATGACTGTTTATTTACAGGTGGCCTGG
GGAAGGCTGCTATCTGGCTACAATGGCACAGTTAAGTCCT
TGGCACAGAAAATGGTTGCCAAAGCTGATAATACTGACCC
CTGGCCCTTTAGAGAAACAGTTTCCAGCCTGGGGTTTGAG
GGTTGCCTGGCAGGACCTCAGACTCTGGGTCACATCCTTC
CCCACTCACGGCTACAGTGGCCTCCACTGGTATGCCTGTA
AAGAAGGGGTGCCAGGGGCCTCCCAAGGAGATGTTGAGGC
CTTGTGTGCCAGGTTTCAGTGTGTGTACTTCACAGTCACT
CACCTCACCTGCTGAGGTCCTGGGCCTGAGGTGGGCCTGC
CTGCAGGAACCGTTGGTCCTCAGCAGTGGAAACTCTGTGA
AGCTGAGCTGCCACCCACCTGGCAGGGGTCCCATGGAGCG
GAGCTCACTGTCGGGTCAAGGGTAGTCCAGGGCTGGTGTC
CTGGACCGCATGGGCCCCAACTACTGCAGGCACTGACTTC
CTCCCATGAAGAAATCAGAGCCAGCAGCTGCAGCAGCTCA
CACAGTGCGTGCTGTGGCCCTTCTGTGTGCATGTGACAGA
GGGTGCCTGCTGGGTCCACACCACGCTGTGGGTAGGGGCC
TTGGTGGCTATGTTCACTGAGTGGCTGCCTGGCCCAGGAG
TGGCCAAGGTGTCTCAGGAGGTGTGGCCGCAGCACCCCCT
CCATGAGGGTCTCTCTGATGATTAGTAGAGAGGAGGGCAC
CCCCAGGAGGTGCTGCCTGAATGAGGGGCTCCAACCCCAT
CAGTGAGGGACAGCTAGGGCCCTCCTGGGGAAAGTCAAAG
GCTGAGCCCCAGGACAGAAGGATGCTGCTCTCAGCTGGGT
AGCAGCAGGCACTTCGACATGGGCCATCATGGGGCCGCAA
CGCACACACACTTTCTCCTGCATTGCACCTCAGGAGGTGA
GGAAGATGGGAGGCCAAGGCTGAAGACACAGATGAGACCA
GACTCCAGGCACTTAGGGCTGGTCTGGGGTAATGCCTGCT
TCCCACTCACCAAGTCTTGCCCTCCACAGGCAAATGAGGG
ACCAAGGACTTGGGGACAACCTCCCTAGGGTCACACTGAC
AGTCAGGGTTCCCTTAGGGTGGAGGAGGGGCTGGGTCACT
GACATGGCTCTGGATGCCTGGCCCATGGAGCTCACTGTCT
GGGTGAGCTGGCTCTGGGGTTCAGGCTGTGGGTGGGAAGG
GAGCACCCATGCTGCAGATGGGGAGACTGAGACACAGGGC
TCTAGGGGTTCCAGGGTTGGAAGGAGGCCAAGGCTGGCCT
GTGAGGACTTTGATGTTGGCGCCTGGTGAGGCAGGCCATC
ACAGGTGTGAGTGCAACAGTTCACAGGGGCTCAGGAGGCT
GCCTGCTGGAACAAAGCCTTGGAGGCAGCAGAAGGCAACT
GTCACATCCCAGTGGAAGAGGAGGTTGGTGATGGGGGTGG
CAAAGGGAGAGCCCACAGTGTTTTTCTGACAGATGGGCTG
TGGGTGTGAGAGAGCAGTCAGGGGGACAATGCCTGGGTGA
TTTGGCCTGGAACAGTGGCAGGGGGACTTTGCCCAGCTGT
GGAGGGGTTTGACTGGGAGGTGGGGCTTCTGGTCCTGGAA
ATGCTGAGAGATGTGCAAATGTTGTTGAGGGTCATCAAGG
GACAGATGTGTGGAGACAGTTACAATTTGGGGACAGGTGG
TGTGCTGGCTGAGCCCCTGGGCCCTCTAGCATGGAGGAGA
CAAGGAGGTGAGGAAAAACCAGTCAGGGGGACAGGGCTCA
GGGAAAACCAGGGGGCTGATTCCAAGAGTTGATCGAATCT
GGGATGGGATGAACATTTTCCGGCTTCCTGTTCAGCCCCT
GCCCCTCGTCTCCCCCTCACCCACCTAGTTCCCTTGCCCT
GAGTCCCTGCTTGTCCCTGCTTGCCTGGCTGTCCTAGGCA
GGTGTTTAATGTTTCCACCCCACATGGGCTGGGGGTGTGA
GGGTCATTGGAGGCCACCTTTCAGAAGGCACCATCTGGCA
GTGGGCAGATGTGGTCTCCCGGTCCTGTGAAACAGCCCCC
ACCACAGCCTGCTTTGCTTTCTCCACCACCCATCCCAAGA
AGCCTAAGAGGGCCACTCACAGCTCTGGGAGGTGCCTCTT
TTCAGCTTCTGTTCACAGTTTGCACCTGGGCCTAAGCTTC
CTCCTCTAAGAGACGGGTATGCCTCTGTGGATGGATGGCC
GGGAGGTCACTTTGAGAGAGGACTGCCTCCCTCCTGGGGG
ATGGCAGACCAGACTCCCCATGAACTACAACAGAAAAGCA
GCCCAAATCTCAGGTCCCGGGAAAGAAAACAGTTGGGCTA
TGAGGAAGTGGGTGATAACAGCTCTGGACACCAGAAAGAG
GAGGGGGCAGGACCTCAAGACACCATTCTGTCAGGCCACA
GAGCTCTGCAGAGGGTAGTGTTGGGTCTCAGATTCTAGTG
GGCTACAGCCACCTGGCTGCACATCATCTTGCCTGGCTTA
TCATTTTTTATTGTTGAAAAGCAGACATGTTGAATACTAT
ACTGTAGTAAATCTGGAAATCAAATTCTCCTTCATCCCTA
GGCTTTGTGGCTGTTTCTTGTGAGTTATAGTTGCTTATTT
AGTGACCATTTCAGTTTATTTTTAAAGCTGTATTCTTTGT
CATAAGTGGTCACTGGTACCTTTGTTTCATTAGTTATTGG
CTCTTGATTTGAGAGAATTTTTATATGTCTAGAGAATACA
CATTTTCTATCTTTGCAATTGTACTCTGCCTCTGTAATAA
ACCATGCCTTTAACACAGCCACGCAGTTTGCAACTCTACT
TTTGTCTTCACTTCCTGTTACTCAGAATAAATTTCAGGAA
TACGTGAGATCTTAACCTTTCCCAGAACTTTTGTTGGGGC
ATGAGTGTAGCATTCTAGATTTTTAGAAATATATGGAAGC
TTTCAAAAATGCTTGTTTATTTTCCAAATTATCTCATACT
TTCTTTTCAGGCTTTTTAGTGTGTCTATTGTTTTGACAGA
CTTCATAAGGCAGCAAGATTACTCTTTTTTCCTAGGCAGT
GATAATTATTCAAGCCAGAGTGGCCCAGCCCTTTGATTCC
AGTTGATGGTCCCTGGCACAGCCTTAATCTTATACAGTAA
AGAAAGGAAAATGAAGGTCACCTCTCAAAAGTAGCTGAAG
CAGAATTTTATAAAATTCAGACTCTATACATGAAATCTTT
TCCATGTGTTCTTTTTAATGTTCACACTCAGCTACATTGT
TCTTTGATATCTTTCTTCCTCTTCATTGAGTTGATTTCCA
GCAGTAAAATTGTCAAATCAGAGTTGTCCTGTCATGTCAC
ATGCATTTCTACATCGATTTTAACATAATCAGTTGTTCAG
CTTATCCAGGACTGCATATGTGAGACACTATGCAATTGCC
CCATGGCAGTGACAGATTCCATTATTTCACTTTTCATAAA
GTGTGAAGTTGGGTCTTCTATCCTGTAGTTTTCCTCTAAC
TATTTAACCAAGCCTAAGAAAGTGTCTATGTGACCTGTAA
TGAAAACATAAATAGCCACCAGAATAAACAGTCACCAATA
GAATAAGTAAGTCTGGGGCAAAAAAAGGGCTTCTAACAGA
GCAACTCCAACTACATCTACAAGATCTTCGAGATTTTTTT
TTTCTATTTCTAACATTTTTTGTTTAATGTATACTTTCTC
AGTTTGCCTAATTTCTCCACAAAATTAATTTATATATTCA
CTTATTAGCCATCTAAGGTTCATATATATGTATTGCCTTA
ATTCTTTTTTTCTACTTAATTGGCACTAAATTTACCCAAT
GATACCTAATGTTTCTAGCTGTGTTAGCTTTTGCACTTGC
AATAGTTTTGCTGCATTGACCACGCATATTCAACTGGGAT
GTCCATGAGCCCATATTTAATATAACAGATCTAGACAAAA
AAGGATAAACTAGCCATCTCCTTGTCATGGATGCAGGCCA
TGTCTCCTTTTCTCATCTACTACTCTACAGTCTTAAATCA
CATTTTCAAGTAAAACATAATAGAAAAAGTTTGCGTCTTT
TTTATCAAGCAAGTAATTCAAATTCTAGGTCCTAATCTCA
AGTCTCTCTCAGAGTGACTGCTGTTCTGTTATTGTTTTTG
TCAGACTTCTGTACCTTCCTCTAGGCCCATCTATAAACTT
TCTTGTAAAATTCAGTTGTAGCAACAGTGTAAACAAAGCC
ACCAGGAAGTCTGAACTGGGCGGAGCCCACTGCAGCTCAG
CAAGGCCTCTGTAGCCAGACTACCTCTCTAGATTCCTTCT
CTCTGGGCAGGGCATCTCTGCAAAAAAGGCAGCAGCCCAT
CAGGGACTTATAGATAAAACCACCATCTCAGCGGCGTGGT
GGCTCAAGCCTGTAATCCCAGCACTTTGGGAGGCCGAGAC
GGGCGGATCACGAGGTCAGGAGATCGAGACCATCCTGGCT
AACATGGTGAAACCCCGTCTCTACTAAAAAATACAAAAAA
CTAGCCGGGCGAGGTGGCGGGCGCCTGTAGTCCCAGCTAC
TCGGGAGGCTGAGGCAGGAGAATGGCTTAAACCCAGGAGG
CGGAGCTTGCAGTGAGCTGAGATCTGGCCACTGCACTCCA
GCCTGGGCAACAGAGTGAGATGCCGTCTCAAAAAAAAAAA
AAAAAAAAAAACACCATCTCCCTGGGACAGAGCATCTGGG
GAAGGGGCAGCTGTGGGCACAGCTTCAGCAGACTTAAATA
TCCCTGCTTGATGGCTCTGAAGAGAGCAGTGGACCTCCCA
GCACAGCGTTCAAGCTCTGCTAAGGATCAACCTGCCTCCT
CAAGTGGGTGCCTGATCCCAGTGTATCCTGACTGGGAGAC
ACCACCCAGTAGGGGCCAACAGACACCTCATATAGCAGAG
CTCTGGCTAGTATCTGGCAGGTGCACCTCTGGGATAAAGC
TTCCAGAGGAAAGAATAGGCAGCAATCTTTGCTGCTCTGC
AGCTTCCTTTACCCAGGCAAACAGGGCCTGGAGTAGACTT
CCAGCAAATTCCAGCAAAGCTGCAACAGAGGGCACTGACT
GTTAGAAGGAAAACTAACAAACAGAAAGAAATAGCATGTC
CACTCAGAGACCACATCTGAAGGTGACCAACATTAAAGAC
CAAAGGTAGATAAATCCATGAAGATGGGGAGAAACCAGCG
CAAAAAGGCTGAAAATTCCAAAAGTCAGAACCCCTCTTCT
CATCCGAAGGATGAAAACTCCTTGCCAGCAAGGGAACAAA
ATTGGATGGAGAATGAGTTTGACAAATTGACAGAAGCAGG
CTTCAGAAGGTGGGTAATAATAAACTCCTCTAAGCTAAAG
GAGCATGTTCTAATCCAAGGCAAAGAAGTTAAGAACCTTG
AAACAAAAAGCAGCAGAAACCTTGGCAGAGGTAAATGCCC
CTGTCTGACAGCTTTGAAGAGAGCAGTGGATCTCCCAGCA
CAGAGGTTGAGATCTGAGAACGGACAGACTGCCTGCTCAA
GTGAGTCCCTGACCCCTGAGTAGCCTAACTGGGAGACATC
CCCCTCTAGGTGCAGATTGACACCTCACACCTCATACGGT
GGGGTACATGCCTGAGACGAAGCTTCCAGAGCAAGAATTA
GACAGCAACACTTGCTGTTCAGCAATATTCTATCTTCTGT
AGCCTCTGCTGCTGATACTCAGGCAAACAGGGTCCGGAGT
GGACCTCAAGCAAACTCCAACAGACCTACAGCTGAGGGTC
CTGACTGTTAGAAGGAAAACTAGCAAACAGAAAAGACACC
CACACCAAAACCCCATGAGTACGTCACCATCGTCAAAGAC
CAAAGGCAGATAAAACCACAAAGATGGGGAAAAAGCAGTG
CAGAAAAGCTGGAAATTCAAAAAATCAGAGCACATCTCCC
CCTCCAAAGGAACGCAGCTCATCGCCAGCAATGGAACAAC
TTGATGGAGAATGACTTTGAGGAGTTGAGAGAAGGCGGCT
TCAGTTGATCAAACTTCTCAGAGCTAAAGGAGGAACTATG
TAATCAGAGCAATGGAACTAAAAACCTTGAAAAAATAATG
GATGAATGGATAACTAGAATAATCAATGCAGAGAAGACCA
TAAAAGAACTGATAGAGATGAAAACCATAACACAAGAACT
ACATGACAAATGCACAAGCTTCAGTAACCAATTCGATCAA
CTGGAAGAAAGAGTATCAGCAATTGAAGATCAAATGAATG
AAATGAAGCGAAAAGAGAAGTGTAGAGAAAAGAGAGTAAA
AAGAAGTGAACAAAGCCTCCAAGAAATATGGGATTATGTG
AAAAGACCAAATCTACGTCTGATTGGTGTGCCTGAAACTG
ACGGGGAAAATGGAACCAAGTTGGAAAACTCTCTGCAGGA
TATCATCCAGGAGAATTTCCCCAACCTAGCAAGGAAGGCC
AACATTCAACATTCAGGAAATACAGAGAATGCCACAAAGA
TACTCCTCGAGAAGAGCAACTCCAAGATGAATAGTAGTCA
GATTTACCAAAGTCAAAATGAAGGAAAAAATGTTAAGGGC
AGCCAGAGAGAAAGGTCGGGTTACACATAAAGGGAAGCCC
ATCAGACTAACAGCAGATCTCTTGGCAGAAGCTCTCCAAG
CCAGAAGACAGTGAGGGCCAATGTTCAACATTCTTAAAAA
AAGAATTTTCAACCCAGAATTTCATATCCAGCCAAACTAA
GTTTCATAAGTGAAGGAGAAATAAAATCCTTTACAGACAA
GCAAAAGCTTAGAGATTTTGTCACCACCAGGCCTGCCCTA
CAAGAGATCCTGAAGGAAGCACTACACATGGAAAGGAAGA
ACAGGTACCAGTCATTGCAAAAACATGTCAAAAATGTAAA
GTCCATCGATGCTAGGAAGAAACTGCATCAACTAGTGAGC
AAAATAACCAGCTAACATCATAATGATAGGATCAGGTTCA
CACATAACAATATTAACCTTAAAAGTAAATGGACTAAATG
GTCCAATTAAAAGACACAGACTGGCAAATTGGATAAAGAG
TCAAGACCCATCAGTTTGCTGTATTCGGGGGGCCCATCTC
ACATGCAGAAACACACATAGGCTTAAAATAAAGGGATGGA
GGAAGATCTACCAAGCAAATGGAAAACAAAAAAAAGCAGG
GGTTGCAATCCTAGTCTCTGATAAAACAGACTTTAAACCA
TCAAAGATCAAAAGAGACAAAGAAGGCCATTACATAATGG
TAAAGGGATCAATTCAACAAGAAGAGCTAACTATCCTAAA
TATATATGCACCCAATACAGGAGGGCCCAGATTCATAAAG
CAAGTCCTTAGAGAATTACAAAGACACTTAGACTCCCATA
CAATAATAATGGGAGACTTCAACACCCCACTGTCAACATT
AGACAGATCAATGAGACAGAAAGTTAACAAGGATATCCAG
GAACTGAACTCAACTCTGCACCAAGAGAACTTAATAGACA
TCTACAGAACTCTCCACCCCAAATCAACAGAATATACAAT
CTTCACAGCACCACATCACACTTCTTCCAAAATTGATCAC
ATAGTTGGAAGTAAAGCACTCGTCAACAAATATAAAAGAA
CAGAAATCATAACAAACTGTCCCTCAGACCACAGTGCTAT
CAAACTAGAAGTCAGAACTAAGAAACTCAATCAAAAACCC
TCAACCACATGGAAACTAAACAACTTGCTCCTGAGTTACC
ACTGGGTGCATAACCAAACGAAGGCAGAAATAAAGATGTT
CTTTGAAACCAATGAGAACAAAGATACAACATACCAGAAT
CTCTGGGACACATTTAAAGCAGTGTGTAGAGGAAAATTTA
TAGGACTAAATGCCCACAAGAGAAAGCAGGAAAGATCTAA
CATTGACACCCTAAATTCGCAATTAAAAGAACTAGAGAAG
CAAGAGCAAACACATTCAAAAGCTAGCAGAAGGCAAGAAA
TAACTAAGATCAGAGCAGAACTGAAGGAGATAGAGACACA
AAAAACCCTCCAAAAAAATCAATGAATCCAGGAGCTGGTT
TTTGAAAAGATCAAAAAAATTGATAGAACGCTAGTAAGAC
TAATAAAGAAGAAAAGAGAGAAGAATCAAATAGATGCAAT
AAAAAATGATAAAGGGGATATCACCACTGACCCCACAGAA
ATACAAACTACCATCAGAGAATACTATAAACACCTCTATG
CAAATAAACTAGAAAACCTAGAAGAAATGGATAATATCCT
GGACACTTACACTCTCCCAAGACTAAACCAGAAGGAAGTT
GAATCCCTGAATAGGCCAATAGCAGGCTCTGAAATTGAGG
CAATAATTAATGGCCTACCAACCAAAAAAAGTCCAGGACC
AGACGGATTCACAGCCAAATTCTACCAGAGGTACAAGGAG
GAGCTGGTACCATTCCTTCTGAAATGATTTCAATCAATAG
AAAAAGAGGGAATCCTCCCTAACTCATTTTACGAGGTCAA
CATCATCCTGATACTAAAGCCTGACAGAGATACAACAAAA
AAAGGGAATTTTAGACCAATATCCCTGATGAACATCGATG
CGAAAATCCTCAATAAAACACTGGCAAACCGAATCCAGCA
GCACATCAAAAAGCTTATCCACCATGATCAAGTGGGCTTC
ATCTCTGTGATGCAAGGCTGGTTCAACATACACAAATCAA
TAAACGTAATCCAGCATATAAACAGAACCAAAGACAAAAA
CCACATGATTATCTCAATAGATGCAGAAAAGGCCTTTGAC
AAAATTCAACAGCCCTTCATGCTAAAAAACTCTCAATAAA
TTAGGTATTGATGGGACGTATCTCAAAATAATAAGAACTA
TTTATGACAGACCCACAGCCAATATCATACTGAATGGGCA
AAAACTGGAAGCGTTCCCCTTGAAAACTGGCATGAGACAG
GGTTGCCCTCTCTCTCCACTCCTATTCAATGTAGTGTTGG
AAGTTCTGGCTAGGGCATTCCGGCAAGAGAAAGAAATAAA
GGGTATTCAGTTAGGAAAAGAAGATGTCAAATTGTCCCTG
TTTGTAGATGACATGATTGTATATTTAGAAAACCCCATTG
TCTCAGCACAAAATCTCCTTAAGCTGAAAAGCAACTTCAG
CAAAGTCTCAGGATACAAAATCAATGTGCAAAAATCACAA
GCATTCTTATACACCAGTAACAGATAAACAGAGAGCCAAA
TCATGAATGACCTCCCATTCACAACAGCTTCAAAAAGAAT
AAAATACCTAGGAATCCAACTGACAAGGGATGTAAAGGAC
CTCTTCAAGGAGAACTACAAACCACTGCTCAGTGAAATCA
AAGAGGACACAAACAAATGGAAGAATATACCATGCTCATG
AATAGGAAGAATCAATATTGTGAAAATGGCCATACTGCCC
AAGGTAATTTATAGATTCAATGCCATCCCCATTAAGCTAC
CAATGAGTTTCTTCACAGAATTGGAAAAAACTGCTTTAAA
GTTCATATGGAACCAAAAAAGACCCTGCATTGCCAAGACA
ATCCTAAGCCAAAAGAACAAAGCTGGAGGCATCACGCTAC
CTGACTTCAAACTATACTACAAGCCTACAGTAACCAAAAC
AGCATGGTACTGGTACCAAAACAGACATACAGACCAATGG
AACAGAACAGAGCCTCAGAAATAATACCACACATCTACAG
CCATCTGATCTTTGACAAACCTGACAAAAACAAGAAATGG
GGAAAGGATTCCCTCTTTAATAAATGGTGCTGGAAAATTG
GCTAGCCATAAGTAGAAAGCTGAAACTGGATCCTTTCCTT
ACTCCTTATATGAAAATTAATTCAAGATGGATTAAAGACT
TAAATGTTAGACCTAAAACCATAAAAACCCTAGAAGAAAA
CCTAGGTACATAGGCATGGGCAAGGACTTCATGTCTAAAA
CACCAAAAGCAATGGTAACAAAAGCCAAAATTGACAAATG
GGATCTAATTAAACTAAAGAGCTTCTGCACAGCAAAAGAA
ACTACCATCAGAGTGAACAGGCAACCTACAGAATGGGAGA
AAATTTTTTGCAATCTACTCATCTGACAAAGGGCTAATAT
CCAGAACATGTAAAGAAGTCAATCAAATTTATAAGAAAAA
AACAAACAACCTCATCAAAAAGTGGGCAAAGGATATGAAC
AGACACTTCGCAAAAGAAGACATTCATACAGCCAAAAGAC
ACATGAAATAATGCTCATCATCACTCGCCATCAGAGAAAT
GCAAATCAAAACCACAATGAGATACCATCTCACACCAGTT
AGAATGGCAATCATTAAAAAATCAGGAAACAACAGGTGCT
AGAGAGGATGTGGAGAAATAGGAACACTTTTATACTGTTG
GTGGGACTGTAAACTAGTTCAACCATTGTGGAAGACAGTG
CGGTGATTCCTCAAGGATCTAGAACTAGAAATACCATTTG
ACCCAGCCATCCCATTACTGGGGATATACCCAAAGGATTA
TAAGTCATGCTGCTATAAAGACACATGCACATGTATGTTT
ATTGCAGCACTATTCACAATAGCAAAGACTTGGAATCAAC
CCAAAAGTCCATCAGAGACAGACTGGATTAAGAAAATGTG
GCACATATACACCATGGAATACTATGCAGCCATAGAAAAG
GATGAGTTCGAGTCCTTTGTAGGGACATGGATGCGGCTGG
AAACCATCGTTCTCAGCAAACTATCGCAAGAACAGAAAAC
CAAATACCACATGTTCTCACTCATAGGTGGGAACTGAATA
ACGAGATCGCTTGGACACAGGAAGGGGATCATCACACACT
GGGTCCTATTGTGGGAGGAGAGGGATAGCATTAGGAGATA
TACCTAATGTAAATGACGAGTTAATGGGTACAGCACACCA
ACATGGCACATGTATACATATGTAACAAACCTGCACGTTG
TGCACATGTACCCTAGAACTTAAAGTATAATTTTGAAAAA
AGGTAAAAAAAAAAAAAAAAAAAAGAATGAAGTTAAAAAC
CTTGCAAAAAGGTTAGGAGAATTGTTAACTAGAATAACCA
GTTTACAGAAGAACACAAATGACCTGATGGAGCTGAAAAA
CACAGCAAGAGAACTTCGTAAAGCATACACAAGTATCAAT
AGCCAAACTGATCAAACAGAAGAAAGGATATCAGAGATTG
AAGATCAACTTAATGAAATAAAGCAAGAAGAGAAGATTAG
AGAAAAAGAAATGAAAAGGAACAAACAAAGCCTCCAAGAA
ATATGGGACAATGTGAAAAGACCAAATCTACATTTGCTTG
GTGTACCTAAAAGTGACAGGGAGAATGGAACGAAGTTGGA
AAATGCTCTTCAGGATATTATCCTGGAAAACTTCCCCAAC
CTAGCAAGACAGGGCGACATTCAAATTCAGGAAATACAGA
GAACACCACAAAGATACCCCTCAAGAAGAACAACCCCAAG
ACATGTAATTGTCAGATTCACCAAGATTGAAATGAAGGGG
AAAATGTTAAGGGCAGCCAGAGAGAAAGGTTGGGTTACTC
ACAAAGGGAAGTCCATTAGACTAACAGTGGACCTCTTGGC
AGAAACCCTGCAAACCAGAAGAGAGTGGGGGCTAATATTC
AACATTCTTAAGGAAAAGAATTTTCAACCCAGAATTTCTT
TCTTTTTTATTATTATTATACTTTAAGTTTTAGGGTACAT
GCGCACAACATGCAGGTTTGTGACATATGTATACATGTGC
CATGTTGGCTTGCTGCACCCATTAACTCATCATTTACATT
AAGTATTTCTCCAAATGCTATCCTTCCCCATCCCCCCACC
CCACGACAGGCCCTGTCAGCCCAGAATTTCATACCCAGCC
AAACTAAGCTTCATAAGTGAAGGATAAATAAAATCCTTTA
CAGACAAGCAAATGCTGAGAGTTTTTGTCACCACCAGGCC
TGCCTTTCAAGAGTTCCTAAAGGAAGCACTAAACATGGAA
AGGAACAACCTGTACCAGCTGCTGCAAAAACATACCAAAT
TGTAAAGACTGTCATCACTATGAAGAAACTGCATTAACTA
ATAGGCAAAATAACCAGCCAGTGTCAAAATGACAGGATCA
AATTCACACATAAGAATATTAACCTTAAATGTAAATAGCC
TAAATTCCTCAGTTAAGACACAGACTGGCAGGAGTCTCAA
AATAAAGGGATAGAGGAATACTTACCAAGCAAATGGAAAG
AAAGAAAAAAAAAAAAAAAAAAGCAGGAGTTGCAATTTTA
ATCTCTAATAAAACAGACTTTAAACCAACAAACATCAAAA
GAGACAAAGAAGGGCATTACATAATGGTAAAGGTATCAAT
GCACCAAGAAGAGCTACCTGTCCTGAATATATATGCACCC
ACTACAGGAGGATCCAGATTAATAAAACAAGTTCTTAGAG
GCCTAAGAAGAGACTTAGACTCCCACACAATAATAGTGGG
AGACTTTAACACCCCACTGTCAATATTAGAGAGATCAATG
AGACAGAAAATTAACAAGGATATTCAGGACTTGAACTCAG
CTCCAAACTAAGTGGACCTAATAGACATCTACAGAACTCT
CCACCCCAAATCAACAGAATAAACATTCTTCTCAACACCT
CATCACACTTATTCTAAAATTGACCACATGACTGGAAGTA
AAACACTTCTCAGCAAATACAGAAGAACAGAAATCATAAC
CAACAGTCTCTCAGACCACAGTGCAATCAAATTAGAACTC
AGGATTGAGAAACTCACTTAAAACCACACAACTACATGCA
AACTGAACAACCTGCTCCTGAATGACTACTGGGTAAATAA
CGAAACAAAGGCAGAAATAAAGATGTTCTTTGAAACCAAT
GAGAATAAAGACACAACATATCAGAATCTCCAGGACACAT
TTAAAGCAGTGTATAGAGAGACATTTTTGCACTAAATGCT
TACGAGAGAAAGCAGGAAAGATCTAAAATCGATATCCTAA
CATCAAAATTAAAAGAACTAAAAAAGCAGAGCAAAAAAAC
TCAAAAGCTAGCAGAAGACAAGAAATAACTAAGATCAGAG
CAGAACTGAAGGAGACAGAGACACAAAAAACCCTTCAAAA
AATCAATGAATCCAGGAGCTTGTTTTTTTTTTTTAAAAAA
AAAGATCAACAAAATAGATAGACCACCAGCCAGACAAAGA
AGAAGAGACTGAATAATCAAATAGAGGCAATAAAAAATGA
TAAAGGGGATATCACCACTGATCCTACAGAAATACAAACT
ACCATCAGAGAATACTATGAGCACCTCTATGCAAATAAAC
TAGAAAATCTAGAAGAAATGGGTAAATTCCTCGACACATA
CACCCTGCCAATTCTAAACCAGGAAGAAGTTGAATCCCTA
AATAAACCAATAACAAGTTCTGAAATTGAGGCAGTAATTA
ATAGCCTACCAACTAAAAAAAGTCCAGGACCAGATGGATT
CACAGCTGAATTCTACCAGAGGTAAAAAGAGGAGCTGGTA
CCATTCCTTCTGAAGTTATTCCAAACAACAGAAAAAAAGG
GAATCCTCCCTAACTCATTTTATGAGGCCAGCATCATTCT
GACACCAAAACCTGGCTGAGATACAACAAAAAAAGAAAAT
TTCAGGCCAATATCCCTGATGAACGTCGATGGGAAAAACC
TCAATAAAATACTGGCAAACTGAATCCAGCAGCACATCAA
AAAGCTTATCCACCACGATCAAGTTGGCTTCATACCTGGG
ATGCAAGACTGGTTCAATATATGCAAATCAATAAACATAA
TCCATCACGTAAACAGAACCAATGACAAAAACCACATGAT
TATCTCAATAGATGCAGAAAAGGCCTTTGACAAAATTCAA
CAGCCCTTCATGCTAAAAACTCTCAATAAATTAGGTATTG
ATGGGACGTATCTCAAAATAATAAGAACTATTTATGACAG
ACCCACAGCCAATATCATACTGAATGGGCAAAAACTGGAA
GTATACCCCTTGAAAACTGGCACAAGACAGGGATGCCCTC
TCTCTCCACTCCTATTCAATGTAGTGTTGGAAGTTCTGGC
TAGGGCATTCAGGCAAGAGAAAGAAATAAAGTGTATTCAG
TCAGGAAAAGAAGAAGTCAAATTGTCCCTGTTTGTAGATG
ACATGATTGTATATTTAGAAAATCCCACCATCTCAGCCTA
AAATCTCCTTAAGCTGATAAGCAACTTCAGCAAAGTCTCA
GGATACAAAATCAGTGTGCAAAAATCACAAGCATTCCTAT
ATGTCATTAACAGACAGAGAGCCAAATCACAAGTGAATTC
CCAATCTCAATTGCTACAAAGAGAACAAAATACCTAGGAA
TACAACTTACAAGGGATGTGAGGACATTTTCAAGGAGAAC
TACAAACCACTGTTCAAGGAAATAAGACAGGACACAAGCA
AATGGAGAAACATTCCATGCTCATGGATAGGAAGCATCAA
TATCATGAAAATGGCCATACTGCCCAAAGTAATTTACAGA
TTCAATGCTATCCCCATCAAACTACCATTGACTTTGTTCA
CAGAATTGGAAAACACTACTTTAAGCTTCGTATGGTAGCA
AAAAAGAGCCCACACAGCCAAGACAATACTAAGCAAAAAG
AACAAAGCTGGAAGCATGATGCTACCTGACTTCAAACTAT
ACTACAAGGCTACAGTAACCAAAACAGCATGGAACTGGTA
CCAAAACAGATATATAGACCAATGGGACAGAACAGAGGCC
TCAGAAAAAATGCCACACATCTATAACCATATAACCTTTG
ACAAACCTGACACAAACAAGCAATGGGGAAAGGATTCCCT
ATTTAATAAATGCTCTTGGGAAAACTGACTAGCCATATGC
AGAAAACTGAAACTGGACTCTTCCCTTACACCTTATACAA
AACTTAACTCAAGATGGAATAAGACTTAAACGTAGGACCT
AAAATGATAAAAACCCTAGAAGAAAACCCAGGCAATACCA
TTCAGGACATAGGCATGGGCAAGGACTTCATGTCTAAAAC
ACCAAAAGCAATTGCAACAAAAGCCAAAATTGACAAATGG
GATCTAATTAAACTAAAGAGCTTCTGCACAGCAAAATAAA
CTATCATCAGAGTGAACAGGCAACGTACAGAAAGGGAGAA
AATTTTTGCAATCTATCCATCTGGCAAAGGGCTAATATCC
AGAATCTACAAAGAACTTAAATTTACAAGAAAAAAAACAA
CCCCATTAAAAAGTGGGCAAAGGATATGAACAGACACTTC
TCAAAAGAAGACATTTGTGCAGCCAACAAACATATGAACG
TAAGCTCATCATCACTGGTCATGAGGGAAATGCAAATCAA
AACCACAATGAGATACCATTTCATGCCAGTTAGAATGGCA
ATCATTAAAAAGTTAGGAAATAACAGATGCTGGAGAGAAT
GTGGAGAAATACGAAGACTTCTACACTGTTGGTGGGAATG
TAAGTTAGTTCAACCATTGAGGAAGACATTGTGAGGATTC
CTCAAGGATCTAGAACTAGAAATATCATCTGACCCAGCAA
TTCCATTACTGGGTATATACCCAAAGGATTATAAATCATT
CTACTATAAAGACACATGCACACGCATGTTTATTGTGGCA
CTATTCACAATAGCAAAGACTTGGAACCAACCAAAATGTC
CATCAGTGATAGACTGGATAAGGAAAATGTGGCACACATA
CACCATGGAATACTGTGCAGCCATAAAAAAGAATGAGTTA
ATGTCCTTTGCAGGGACATGGATGAAGCTGGAAACCATCA
TTCTCAGCAGACTAACACAAGAACAGAAAACCAAACACCA
CATGTTCTCACTCATAAGTGAGAGTTGAACGATGAGAACA
CATGGAAATGGGGAGGGGAATATCACACACCAGGGCCTGT
CGGTGCATGGAGGGTGAGTGGAGGGATAGCACTGGGAGAA
ATACCAAATGTAGGTGACGGGTTGATGGGTGCAGCCAATG
ACCACAGTACATATATACCTATGTAACAAAACTGCATGTT
CTGCACATGTACTCCAGATCTTAAAGTATAATAATAATAA
TAATAATTTGGTTGTAGCAAATTACCTTGAAAAGTCAGTT
TAGCAAGAACACTTCATCCTTGATATCTGATCAGCCTCAA
TATTTCATCAGCCTACTCACTGTCCACCATCCCACAGGTT
TGATCACCAGGCTGTCACTAGCAAGAATTGATTCCGTCAC
CTTAGCCAGAATACTCCTCATCCTTGTTTCCTCTTGGTAA
GTTTTCATCCATCAATCCTTAGCCTACTCCTTGCCTATAA
GTTCTTACTTACCCATACTGTATTGAGAGTTAAGCACAAT
CTTTCTCCCCAACTACAAAATCTTACTGCAGTGGTATCTA
TACCCATCTTATTATTCTGAATAAAGTGTTTCTTATTATG
CTTTAACAAGTATCATGGAATATTTTTTAACATGTTTGAC
CTGTAATTTGTAAATAGTGTTCTTCACATATGGACAGTCA
AAAGTGATCGGCCTTAACTGGAGATACAGCAAGGTAAATA
TCTAGCTGTAGTTTCATTCAGAATTCTCAGTTGTTAGCTC
ATCTCAATTAATAGTCATATTTGCTTGTTTGTGTATATTT
TAAGTATTAATGGCTTGAGTGGAGAGTGGATAAATGGTTA
GTTTAAGGAAGTTCTTGCATCACCAAGGGAGTCACTGATT
TTCCTATTTGAGCCTTGAACATTTCCATGCCTGAGAACAG
GTACCTGGAAATCATGTACTCATTCAACAGTGAGATATTG
ACTGCTTTGGGCCTTGCGACAAATGAACAAATAATTCAGT
ATAAAATATCCTGCACCAATAATAGTTATATTTTATCTTT
ATAAAGCTCTGCAACAAAATGTTAATTCAATTGGTGTGGA
CTTCCCCAACCATTTACATTTTAAAGGTCTTCAGAACTGG
CTCTAGACTTGTCCCTAGAGGATAACTTCCAGGCCTTTGG
AAAATTCTGCCTGATAAGAAAGAGTGTCTTAGTTCACTTG
AGGTCTTGGGCAAAAACATATATTTGATTCTAACCATGTA
AGTGGTAGTGACTATCTTGTTTTTGTATGCCTGGGTCTCT
GGGCCATGCTATATTAGTTTCACCCCTATAGTAGAAATGG
TGATTGAGTAGCTAGAGCCAGTCATGTGCCCACTGCATGC
CTGTGTAATTGAATCCCAACAAAATACTTTGGACACCAAG
ACTCTGGTTGGTTTCCCTACTTGGCAAAACTTTGCACATG
TCACATTATGACTGGGAAAATTATGTACAACTTGTGTGAC
TCCACTGTGACAGGACAACTGCAGGTGTGCCCGTGGTCTC
CTCTGGAAGCTTCCCTACCTCCTATTTTCTTTTCTAAATA
TAATCTGTATCTTTTCTATTTAATAAACTATAACCATAAA
TGTAATAGCTTTTCTAAGTGTTTTGACATTTTCTCATGAG
TCATCAATTCTGAGAGTGGTCAAGGAACTCCTGACAAAGT
TAAATCAAAAATGGAATTGCCTGTAATCCCAGCTACTCGG
GAGGCTGAGGTATGAGAATAGTTTAAACCTGAGAGTGGAC
GTTGCAGGGAGCTGTGATTGTGTCACTGCACTGCAGCCTA
GGCAACAAGGCAACACTCTGTCTCCAAAAAAGAAAAAAAA
ATTACAAAATGGACTTATTGAATTGTTGCAAAGTTGTCAT
TACAGAATAGAAAGAATTAACAATAGGGGTTCATAAATAT
AATATTTGTTGCCTGGATGTCTACTGAATCACACATGAAA
TAAGACAGCAGGTGTGCTGTGAACAGTTATTAGATGTAAA
GATATAAATGGAACTTAGAAATAATGGACCCAGCTTCCAA
GAAGTCAGATCAATGAATACATAATAAATATGTAAAATAA
ATAAAAACAAGTGTTTAAAAATCCTAACAGGGAGGCCATT
ATAGTGGCAGTCCCAGTGCTTTTGGTTTTTATGTAAGAAA
GCCAGAATGCAATATAAACAGAACAAACAAAACTAGAGAC
TTTACCTATCAGAAATTGCCAATTAACCTTCAACTAAAAT
ATAATCCTTTTAAAAACTACTTTTACAAAATATATACGAC
CAACTTATTAATGACAAAGTTCACAATGCAGTAAGTAAAT
AATGTCTTATACTGGCACTAAAAGATTTTGATTCTTATCT
CAGGCCATATACATAAATTGATTATAGATGATTGTAGCTC
TGAATGCAAAAGTTAAAATAACAAAACTCTTAGAAGACAA
CGTAAGAGAGATATATGTATTATAATTGGCAAAACTGTTA
AAAATAGAAACCAGGACCAGGTGTGGTGGCTCATACCAGT
AACCCAAGAACTTTGGGAGAATTAGGCAGAAAAATAACTT
GAGGCAAGGAGTTCAAGACCAGCCTGGGCAACATAGTGAG
AACCCGTCTCTACGAAAAAAAAAAAAAAAAAAGGCTGAAT
AGGTGGCATGACCCTCTGGTTCTAACTACCTGGGAGGCTA
AGATGAAAGGATTGCTTTAGTCCAGAAGTTTGAGGCTATA
GTCAACTATGACAATGTCAATGTACTTCACCGGGGGTGAC
AGAGTAAGACCCTATATCATACATACATATATACAACATA
ATAATAAATTAATTAACAAAAATAACCAAAAAGTCATAAT
GTGTGACTTTTTGTCACACATAATGTGGATGTGTGACTAC
ATCCAATTTAAGAAATTATTTTTATCAAAATTTAAAAAAT
AAAAAGTAAAACTATAGAGTGGAAGAAGATGTTGGGGTGT
GTGTGTGTGTGTGTGTGTGTGTGTGTGTGTATGTCTGACA
AAATACTTGTATCCAGAATGTATAGCGTATTTGCAAATTG
ATAAGAAAAAGGTAGACAATGCAATATAACAATGCAAAAG
TCTTAAACTGATACTTGAAAAAATTACCTTCAGATGGCCA
TTAAACATATAAAATGGCATCAACTTTATTAGTTATCAAG
GAAATGCAAATTATATATCAATACAGTTCAGTTACAAAGC
CACCAAAATAACTAAAATGGAAAAGGAAAACATACCAAAT
GTTTGCCAAGATGTAGAACAAATGAAACTCTCATGCACTG
CTGGTGGAAATGTAAATTGTAAGGACCACATTAGAAAACC
ACTTGGCAGTATATACTAAAGCTGAACATAGCATAAAATA
TAATCTAGCACTTTTTCTAGGTCTCTAGCATACAGAAATG
TGACTACCTTGGCACCAAAGACATGTACTAAAAGTTCAAA
GCAAGAATATTCATAATAGTCCCAAACTAGACACAATTGA
AATTTTATGAACAATACAAGGTGATGTTATACAATGGAAT
CCAATACAGCAATATGTATAGATGGATTAGATTATGGAGG
AAAAAGAAGAAATGCCACTAAGAATGTTGAGTGAAAGAAG
CCAATCATAAAGAGTACATATTGTATGAGTTCATAAAGTT
CATGAATAGACAAAACTACTTAATGGTTTTAGAAATCAGG
GTAATGTTTGCACTTGGTGGATAGGCAGAAACTACAGGAG
GGCATCTAGATTTCTAGTAATTTATGTTTCCTTTCATGTT
TCCTTTCTCTTTTCCTTCCTTCTTTCCTCCTTTCCCTCCT
TTCCTTCCTTCCTTCCTTCCTTCCTTCCTTCCTTCCTTCC
TTCTTCCTTCCTTCTTTCCTTTATTTCTTTTTTTTAATGT
TCTCCTTCTTGAACTAAGGGCTGGTTATGTAGGTATGTTG
CAGAATTTTGTAACATTTATCAAGCTACATACTTATAACT
TATGTATTTTTATATATGTATAATATACTTCAATATAATT
TTAAAGACAAGCCCTAACACATTTCTTAGCAATCGACAGG
ATACAAATTATAAATATCTACAAGGATTTTATATTTCTAA
AATCTATACTAAATTTTCTATTCTTTTTCCTCCTTTTCTT
CATATTTATTAAACGTTTTTCATTTCAGTATTCATATTGA
AGACTTTGAAAATTATCCAATGAAAATTGTACATGACCTT
TATATAGCAGTCCATACTCTAAATGTATCACTCTTACAAT
ATTAATGTATTAATTTTCTGTGGTAATTTTTGACCTAAAT
AGACTTCAAAGTTAGATAAATTATAATGTACTTTCATTTC
TCATGAAAGAATGATGTTAACGTTCTTGACAAAAAGACTA
GAGACTCAAGGAAACACTTAGTTTCATAAAGGCATAAAAA
GTAATGACAACAAAAGTTCATTGTGTATCAGGACAATAAG
AGCTTTTCCACAAATATGGATATAATTTCTATCAAAAATA
TTTAGGTTTGAACAACTTCAATTTTACACCATTTACTTTG
GTATTAAAGGTGAAAGTATGATTAATGATAGTCTATTTGG
CTTTATTTTAAAAAGCAGCAGAGGAGGGCAAGATGACCAT
CTAGGTGTAGCCAGGTAGAATAGCTTCCACAAAGGGACTG
AGATGACAGGTATGCTTTTAACAGATCTTCAGAGAGAAGG
TGCTGAGAGTAGACAGAGGGAAGACACAAAAGCTGGGCTG
AAGGAAAAGAAAGCTAGGAACAATGCATGGCACTACCTTA
CACTGGGATGCATTTTTGGACCACAACAGCTCCAGGAGAA
TGAGTCAGTTGAACTGGCAAGAAGAAACCCATTCTCGCCA
TAGGCCTCTGGAACCCAAGCAGGAAGAGACTTCTCAACCA
CCAGGGACACTTGATTGGCAGGGAGAGCTGCTGTCCTTTA
GAGCTGCAACCCCTACTTGGTAGGGATAGCAAGCCAACTG
ACGTAGCGCCCAGAGGGTGTGATGCAGAGGCATCTGTGGT
GAAGTGTGGACTTGGACAACCATTCCCATAGGCTCAACTT
GCTCCAGTAGGAGACTTTAGCAGCCTAGAGGAACTGTCTA
ACCTGATCTCCTCAAGGTGGTCTTGCCTATCAGATGATGC
TGGTCTGACCTGAACATCCCTTGGTCTGCTGGCCTTTCCT
GGGGCCCCAGCCTGGCCATACCTGCTTGCAAGGCAGTCTT
GGGTGTCCTGGGGGCCCACACCATAGTTTTTGTACTGATA
CACTATGCCCGACTGGTGAAGAGCTCCAGTGGGATGACCC
CTATGACCACGCACAAGCCTATCTGTTCCCTCCTCATACT
GCAGCTTCCCCCAGGGCCACGGTAACTTCCCACATCACTT
TTCTGGTGCATGGCTATATGGGTGGGTTTTATTTTCATTG
CCCACCAGCACAGAAGTGCAGTCCACCCTCCCGAACCCCC
CAACAACCACCATTGCAGATTCAGCCTTGGCAGGCACAGA
GCCAGCAAGCTCCACCCACACTAGCACCCCACCCTTGCAC
TAACACTGCACAGAGAACCGTGGATCCTCCCCCTGAGCAA
TCACTCCTGCTTGTGGGGCACAGATTAGGCACCCAGACCT
GCACCACTAGCACCTTGGCCTTGAGCCAACACCACCTAGG
GCACAATGGCACACACACTCTGCAACAGGGGCTCCCACCA
CTCCCAACCCCCTGCTGTTTTGCCTCCACCACTCTAGTGA
ATTCCTTCAGTATGGCAGGCACCCCAGAACCAGCTAGCAC
TCTGCTGCAGCTGCTGCACCTTGCCCCACCCCCCCCCCCC
CCCCCCACACACACACAGTGCACGGGATTCCAAACCTCCA
GGAGGCAGAAAACAAATTTGAGGTCCAATTCAAGTCTCCC
AGAGAGCACAAAGTCCAAGATTTGGGAGTTGAGTGCTGGC
CCCCTAAAATCTTCCAGAAACAAAACCAGTTGGCTGAATC
CATGTTTTACCACAATCAAATTGTAGAGGCCATCAAATGC
AATAAAAGAAAGAAAAAAAAAGCCCATCCAAAGGTCAGCA
ACCACAAAGATTGAAGGTAGATAAACCCACAAAGATTAGA
AAGAATCAGTGCAAGAACCCTAAATGCCCAAAAAGCTAGA
GTGCTTTCTTTCCTCCAAACAGCTGTGTCACCTTTCCAGA
AAGGGTTCTCAACCAAGCTGAGATGGCTGAAATGACAGAA
ATGGGATTCAGAATATGGATAGAAATGAAGACAACTGAGC
TACAGGCATACGTGGAAACCTAATACAAGGAAGCTAAAAA
TCATGACAAAGCAATGTAGGAGCTGACAGACAAAATAGCC
AGTACAGAAAAGAGCGTAACTGATGTGATAGAACTAAAAA
TACCCATTTCAAGAATTTTATAATGCAATCACAAGTATTA
ATAGCAGAGTATACCAACTGGAGAAAAGAATCTCAGAGCT
TAAAAATTTGCTTTCTGAAATGAGACAGTCAGACAAGAAT
AGTGAAAAAAAAAAAAAAAAAGAATTAAAAGAAAAACAAA
ACATCCAAGAAATGTAAGATTATATAAAGAGAATGAATCT
ATGACTCATTGGTGTCCCTGAAAGAAATGCAGAGAGTGGA
AGCAACTTTGAAAACGTATTTCAGGATATTATCCATGAGA
ACTTTCCCAACCTAGCTAGAGAGGCCAACATTCAAATTCA
AAAAATGCAGAAAGCCCCAGTAAGAAACAAGATCATCCCC
AAGACATATAATCATCAGATTCTCTGAGGTAGAAATAAAA
GGAAAAATGTTAAAGACAGCTGGAGAGAAAGGTCAGGTAA
CCTACAAAGGGAAGCCCATCAGACTAAAAGTGGACCTCTC
AACAGAAACCTTACAAGCCAGAAGAGATTGGGGATCAGTA
TTTAACATTCTTAAAGAAAAGAAATTCCAACCCAGAATTT
CATATTCAGCTAAACTAAGATTCATAAGCAAAACAGAAAT
AAGAAGATCCTTTTAAGACAAGCAAATGCTGAGGGAATTT
ATTACCACCAGACCTGCCTTACAAGAGCTCCTTAAAAAAG
CACTTGATATGGAGAGAAAAGACTGTTACCAGCACTATAA
AAACACACTGAAGTATACAGACCAGTGACACTATAAAGCA
ACCACATAAACAAGTCTGCAAAACAAAGAGCTACTGTGAT
GATGGCAGGATCAAAACCATACATTTCAATACTAACCTTA
AATGGAAATGGGCTCAATGCCCCAATTAAAAGACAGAGTG
GAAAGACGGGTAAAGAACCAAGACCTGTTGGTATGCTGCC
TTCAAAAGACTTGCCTCACACAATGACACATGTAGGCTAA
AAGTAAAGGGATGGAGGAAAATCTACTGAGCAAATAAAAA
ACAGAAAAAAAGCAAGGATTGCAATCCCAGTTTCTGACCA
GATTTTAATCCAACAAAGATCAAAAAATACAAAGAAGGGC
ATTACATAATAGTAAAAGATTCAATGCAATAAGAATATAT
TGCTATCCTAAATATATATACACCCAACACAGAAGCACCC
AGATTCATAAAGTTAGCTCTTAGAGACTTTCAAAGAGACT
TAGACTCCCACACAGTAATAGTAGGGGGCTTTAATACTCC
ACTGACAATATTAAATCATTGAGACAGAAAATGAACAAAG
ATATTCAGGACTTGAACTCAGCACTGGATTACATGGACCT
GAACTGTACACCGAAAACCAACAAAATACATATGCTTCTC
AAAGCCACATGGCACATACAAACCAATCACATCATTAGAA
GAAAGGCACTCCTCAGGAAATGCCAAAGAACTGAAATTGT
AACAATCTTTTGGACCACAACACAATCAAACTAAAAATCA
AGACTATGAAATTCACTCAAAACCATATAATTACATAGAA
ATTTAATAATCTGCTTCTGAATGACTTTTGGGCAAATAAT
AAAATTAAGGCAGAGTCAAGAAGTTCTTGAAAACTAATGA
GAACAAAGATACAGCATATCAGAATCTCTAAGACACAGCT
AAGGCAGTGCTAAGATGAAAATTTATAACACAACATGCCA
ACATCAAAAAGTTAGAAAGATCTCAAGTTGATCACCTAAC
ATTACAACTAAAATGACTAGAGAACCAAGCGCCAAATCCC
AAAGCTAGGAAAAGACAAGAAATAACGAAAATCAGAGCTG
AACCAAAGAAATCTGAGACATGAAAAAACTTTTGCAACAT
CAACCAGTCCAGGAGGCATTTTTTAAAAAAAATTCTAATA
AAATAGATCGAGCATGAGCTAGCCTAATAAAGTAAAAAAG
AGAGAAGATTCAGATAAACACAATAGGAAATGACAAGGGG
GTATTTAACTGATGCCACAGAAATATAGCCAACAATTAGA
GAATATTATGTATGCCTCTATGCACATAAACTAGAAAAGC
TACAGGAAATGGATAAATTCCTGGACACATACACTCCCCA
ACTGAACAGGAATAATTCAAACCCTGAAAACAAATAATGA
GCTCTGAAATTGAGTAATATCTTACCAACTAAAAAGCAGC
ACAGGACAAGACAAATTAACAGCTGAATTCTACCAGATGT
ACAAAGAACAACTGGTTCCATTCCTGCTGAAACTCTTCCA
AAAACTTGGGGAGAAGGGGCTGCTCCCTAACACACTCTCT
GAAGCCAGCATCATCCTGATACCAAAACCGGCAGAGACAG
AACAAAAGTAGGAAACTTCAGGCTGATATTTTTGATGAAC
ATCAATGCAAAAACCTCAACCTCAGCAAAATACTGGCAAA
CTGAATCCAGCAGCACATCAAAAAGCTTATCCACCATGAT
CAAGTAGGCTTTTTCCCTGGATGCAAGGTTAGTTCAACAT
ATGGAAAACAATAAATGTGATCTATCACATAAACATAACT
AAAGACAAAAACAACATGATTATCTCAATAGATGCACAAA
AGGCCTTCAATAAGATTCAACAATCCTTCATGATTAACAC
TCTCAATAACCTAGATATTGAAGGAACATATCTCAAATTA
ATAACCATATATGACAAACCCACAGCCAATATCATACAGA
ATGGGCAAAAGCTGGAAGCATTCCCCTTGAAAACTGCCAC
AAGGCAAGGATGCCTTCTCTCACCACTCCCATTCAACATA
GTATTGGAAGTCCTGGCCAGGGTAATCAGGCAAGGGAAAA
AAATAACGAGCATGGAAATAGGAAGACAGAAAGTCACACT
ATCCGGGTTTGCAGTTGACATGATCTTATACTTAACAAAT
CCAATAGTCTCACCCCAAAAGCTTCTTTAGCTGACAAACA
ACCTCAGTGAAGTCTCAGGATACAAAATTAATGTGTGAAA
ATAACTAACATTGCCATATACCAACAACAGTCAAGCTGAG
AGCCAAATAAAGAACACAATCCCACTCACAACTGCCACAG
AAAAGGACAACATTCCTAGGAATATAGCTAACTAGGAAGG
TGAAAGATCTCTACAAGGAGAACTATAAAATGCTGCTCAA
AAAAGTAGACAACACAGAGGAATTTCCAAGATGGCCATAT
AGGAACAGCTGCAGTCTGCAGCTGTCAGCATGATCAATGC
AGAAGACACGTGATTTCTGCATTTCCAACTGAGGTACCTG
GTTCATCTTATTGGGACTGGTTGGACAGTGGGTGCAGCCC
ATGGGAGGCAAGCTGAAGCAGGGTGGGGTGTTGCCTAACC
TGGAAAGTGCTAGGGGTGGGGAAATTTTCCTTTCCCAGCC
AAAGGAATCTGTGACAGACTACCTGGAAAAATGGGACACT
CCTGCCCAAATACTGCATTTTTCCCAAGGTCTTAGCAACC
AGCAGACAAGGAGATTCTCTCCTGTGCCTGGATCAATGAG
TCCTATGCCCATGGAGCCTTGCTCATTGCTAGTGCAGCAG
TCTGAGATTGAACTGCAAGGCTGACTGTGGGAGGGGGATC
CGCTATTGCTGAGGCTTGAGTAGGTAAACAAAGTGGTGAG
AAAGCTCACACTGGGTGGAGGCCACCACAGCTCTAGAGGC
CTACTGCCTCTAGAGTCCACTTCTGTGGGTAGGTCATAGC
TGAATAAAAGGCAGCAGACAACTTCTGCAATTTAAACATC
CCTGTCTGATGGCTCTGAAGAGAGCAGTAGTTCTCCTAGC
ATGGAGTTTGAGCTCTGAGAATGGACAGACTGCCTCCTCA
AGTGGGTCCCTGACCCCCATGTAGCCTAACAGGGAGACAC
CTCCCAGTAGGGGCCAACAGACACCTCATATAGGTGGCTG
CCCTTCTGGGACAAAGCTTCTAGAGGAAGGATTAGGCAGC
AATATTTACTGTTCTGCAATATTTGCTGTTCAGCAGCTCT
GGTGGTGATACCCAGGCAAAGAAGTTCTGGAGTGGACCTC
CAGCAAACTCCAACAGACCTGCAGCTTAGGGACCTGATTG
TTAGAAGGAAAACTAATAAACAGGAATAGCATCAACATCG
ACAAAAAGGTTGTCTACACCAAAACTCCATCTGTAGGTCA
CCAACATCAAAGACCAAAGGTAGATAAAACCACAAAGATG
GGGAAAACCAGAGCAGAAAAGCTGAAAATTCTAAAAATCA
GAGTGCTTCTTCTCCTCCAAAGGATCACAACTCCTCACCA
GCAATGGAACAAAGCTGGATGGAGAATGACTTTTACGAGT
TGACAGAAGTATGCTTCAGAAGGTCGGTAATAACAAACTT
TTCTGACCTAAGGAGGATGTTCAAACCCATTGCAAGGATA
CTAAAAACCCTGAAAAAGATTAGAGGAATGACTAACTAGA
ATAAACAGTGTAGAGAAGGCCTTAAATGACCAGACGGAGC
TGAAAACCATGGCATGAGAACTTCGTGATGCATGCACAGA
CTTCAATAGCTGATTTGATCAAGTGGAAGAAAGGGTATCA
GAGATTGAAGATCAAATTAATGAAATAAAGTGAGAACACA
AGGTTAGAGAATAGAGTAAAAAGAAATGAACAAAGCCTCC
AAGAAATATGGGACTATGTGAAAAGACCAAATCTACATTT
GATTGGTGTACCTGAAAGTGACAGGGAGAATGGAGCCAAG
TTGGAAAACACTCTTCAGGATATTATCCAGGAGAACTTCC
CCAACCTAGCAAGGCAGGCCAACATTCAAATTCAGGAAAT
ACAGAGAACACCATAAAGTTACTCCTGGAGAAGAGTAACC
CCAAGACACATAATTGTAACACTCACCAAAATCGAAATGA
AGGAAAAAGTGTTAAGGGCAGCCTGAGACAAAGGTCGAGT
TACCCACAAAGAGAAGCCCATCAGGTTAACATGGATCTCT
CGGCAGAAACTCTAGAAGCCAGAAGAGTGTGGGGCCAATG
TTCAACATTCTTAAAGAAAGAATTTTCAACCCAAAATTTC
ATATCCAGCCAAACTAAGCTTCATAAGTGAGGCAGGAATA
AAATCCTTTATAGACAAGCAAATGCTGAGAGATTTTGTCA
CCACCAAGTTTGCCTTACAAGAGCTCCTGAAGGAAGAACT
AAGCATGGAAAGAAACAACTGGTACAAGCCACTGCAAAAA
CATGCCAAATTGAAAAGACCATCGATGCCATGAAGAAACT
GCTTCAATTAATGGGCAAAATAACCAGCAAACATCATAAT
GATGGGATCAAATTCACACATAACAATATTAACCTTAAAT
GTAAATGGGCTAAATGCTCCAATTAAAAGACACAGACTGG
CAAATTGGATAGAGTCATGACCCATCAGTGTGCTGTATTC
AGGAGACCCATCTCACATGCAAAGATGCACATAGGCTCAA
ATTAAAGGGATGGAGGGAGATCTACCAGGCAAATGGAAAA
CAAAAAAAGCAGGGGTTGCAATCCTAGTCTCTGATAAAAC
AGAATTTAACCAACAAAGATCAAAAGAGTAAAACAAGAGC
ATTACATAATGGTAAAGGGATCAATTCAACAAGAAGAGCT
AACTATCATAAAAAAGTGGAAGCATCCCCTTTGAAAACTG
ACACAACCCAATACAGGAGGACCCAGATTCAAAAAGCAAG
TCCTTAGAGACCTACAAAAAGACTTAGACTCCCACACAAT
AATAACGGGAGATTTTAACATCTCACTGTAAATATTAGAC
AGATCAATGAGACAGAAGGTTAACAAGGATATTCAACAAC
TGAACTCAGCTCTGCAACAAGCAGACCTAATAGACATCTA
TAGAACTCTCTACCCCAAATCAATGGAATATACATTCTTT
TCAGCACCACATCTCATTTATTCTAAAATTGACCACATAA
TTGGAAGTAAAGCACTCCTGAGCAAATGTAAAAGAACAGA
AATCACAACAAACTGTCTCTCAGACCACAGTGCAATTGAA
TTAGAATTCAGGATTAAGAAACTCACTCAAAACCACACAA
CTACATGCAAACTGAACAACCTGATCCTGAATGACTACTG
GGTACATAACGAAATAAATGCGGAAATAAAGATGTTCTTT
GAAACCAATGAGAACAAAGACATAACGTACCAGAATCTCT
GGAACACATTTAAATCAGTGTGTAGAGAGAAATTTATGGC
ACTAAATGCCCACAAGAGAAAGCAGGAAAGATCTAAAATT
GACACCCTCACATCACAAGTAAAAGAACTACAGAAGCAAG
AGCAAACACATTCAAAAGCTAGCAGAAGGCAAGAAATAAC
TAACAACAGAGCAGAACTGAAGGAGATAGAGACACAAAAA
ACCCTTCAAAAAATCAATGGATCCAGGAGCCAATTTTTTG
AAAAGATCAACAAAATTGATAGACCACTAGCAAGACTAAT
AAAGAAGAAAAGACAGAAGAATAAATTAGACACAATAAAA
ACTGACAAAAGGGTATATCACCACTGATCCCACAGAAATA
CCAACTACCATCAGAGAATGTCATCATCAGAGAATACTAT
AAACACCTCTATGCAAATAAACTAGAAAATCTAGAAGAAA
TTGATAAATTCCTGAACACATACACCCTCAAAAGACAAAA
CTAGGAAGAAGTTGAATCTCTGAATAGACCAATAACAGGC
TCTGAAATTGAGGCAATAATTAATAGCCTAACAACTGAAA
AAAGTACAGGACCAGATGGATTCACAGCCAAATTCCACCA
GAGGTACAAACAGGAGCTGGTACCATTCCTTCTGAAAGTA
TTCCAATCAACAGAAAAAGAAGGAATCCTCCCTAACTAAT
TTTATGAGGCCAACATCATCCTGATACCAAACTCTGGCAG
AGACACTACAAAAAAAGAGAATTTTAGACCAATATCCCTG
ATGAACATCGTTGCAAAAGTCCTCAATAAAATACTGGCAA
ACCAACTCCAGCAGCACATCAAAAAGCTTATCCACCACAA
TCAAGTCAGCTTCATCCCTGGGATGCAAGGCTAGTTCAAC
ATATGCAAATCAGTAAATGTAATCCATCACATAAACAAAA
CCAATGACAAAAATCACATGATTATCTCAATAGATGCAGA
AAGGCCTTTCACAAAATTCAACAGCCCTTCATGTTGTTCT
CAATAAACTCTCAATAAACTAGGTATTGATGGAATGTATC
TCAAAATAATAAGAGCTATTTATGACAAACCTGCAGCCAA
TATCATACTGAATGGGCAAAAACTGGAAGCATTCCCTTTG
AAAACTGGCACAAGACAAGGATGCCCTCTCTCACCACTCC
TATTCAACAAATGTTGGAAGTTCTGGCCAGGGCATTCAGG
CAAGAGAAAGAAATAAAGGGTATTCAGGAGGAGGTTCCAA
GATGGCCGAATAGAAACAGCTCCAGTCTACAGCTCTCAGC
ATGAGCAATGCAGAAGACAGGTGATTTCTGCATTTGCAAC
TGAGGTACTGGGTTCATCTCACTGGGGCTTGTCAGACAGT
GGGTGCAGCCCATGGACCATGAGCTAAAGCAGGACAGGGC
ATCGCCTCACCCAGGGAGCACAAAGGGTCAGGAAATTCCC
TTTCCTAGCCAAGGGAAACCATGACAGATGGTACCTGGAA
AATCAGGACACTCCCACCCTAATACTGTGCTTTTTCAATG
GTCTTAGCAAACAGCACACCAGGAGATTATATCCCACACC
TGGCTCAGAGGGTCCCATGCCCATAGAGCTTCACTCACTG
TTAGTACAGCAGTGTGAGATTGAACTGCAAGATGGCAGTG
AGGCTTGGGGAGGGGCATCCACTGTTGCTGAGTAGGTAAA
CAAAGCAGCCAGGAAGCTCAAACTGGGTGGAGCCCACCAC
AGCTCAAGGAGTCCTGCCTGCCTCTGTAGGCTCCACCTCT
GGGGGTGGGGCATAGCTGAACAAAAGGCAGCAGAAACTTC
TGCAGACTTAAACGTCCCTGTCTTACAGCTTTGAAGAGAG
TAGTGGTTCTCCCAGCACAGAATTTGAGATCTGAGAACAG
ACAGACTGCTTCCTCAAGTGGGTCCCTGAACCCCAAGTAG
CGTAACTGGGAGGCACCTCCCAGTAGGGGCCGAATGACAT
CTCATATGGCCGGGTGCCCCTCTGAGACACTGGGTGACCC
TCTGAGATCCTTCCAGAGGAAGGATCAGGCAGCAATATTT
TCTATTCTGCAATATTTCCTGGTCTGCAGCCTCCGCTGGT
GATACCTAGGCAGACAGGGTCTGGAGTGGACCTCCAGCAA
ATGCCAACAGATCTCCAACCGAGGGTTCTGACTGTTAGAA
GGAAAACTAACAAACAGAAAGGAGATCCAAACCAAAACCC
CATATGTACGTCACCATCATCAAGGACCAAAGGTAGATAA
AACCACAAAGATGGGGAGAAACCAGAGCAGAAAAGCAGAA
AATTCTAAAACTCTGAGTGCCTTTTCTCCTCCAAAGGAAT
GCAGCTCCTTGCCAGTGATGGAACAAAGCTGGATGGAAAA
TGACTTTGACGAGTTGAGAGAAGAAGGCTTCACACAATCT
GTAATAACAAATATCTGTGAACTAAAGGAGGATGTTCGAA
CCCATTGCAAAGAAGCTAAAAACCTTGAAAAATGATGAGA
TGAATGGCTAACTAGAATAAACAGTATAGAGAAGACCGTA
AATGACCTGATGGAGCTGAAAACCATGGCAGGAGAACTAT
GTGATGCATGCACAAGCTTCAGTAGCCAATTCGATCAAGT
GGAAGAAAGGATATCAGTGACTGAAGATCAAATTAATGAA
ATGAAGCAAGAAGACAAGGTTAGAGAAAAAGGAGTAAAAA
GAAATGAACAAAGCCTCCAAGAAATATGGGACTATGTGAA
AAGACCAAATCTATGTCTGACTGGTATACCTGAATGTGAC
AGGGAGAATGGAACTAAGTTGGAAAACACTCTTCAGGATA
TTATCCGGGAGAACTTCCCCAACCTAGCAAGACAGACCAA
CATTCAAATTCAGGAAACACAGAGAATGCCACAAAGATAT
TCCTCAAGAAGAGCAACTCCAAGACACATAATTGTCAGAT
TCACCAAAGTCGAAATGAAGGAAAAAATGTTAAGGACAGC
CAGAGAGAAAGGTCGGGTTACCCACAAAGGGAAACCCATC
AGACTAACAGCGGATCTCTTGGCAGATTCCAGAAGCCAGA
AGACAGTGGGGGGCCTATATTAAACATTCTTAAGGAAAAG
AATTTTCAACCCAGAATTTCATATCCAGCCAAACTAAACT
TCATAAGTGAAGGAGAAATAAAATCCTTTACAGACAAGCA
AATGCTGAGAGATTTTGTCACCACCAGGTGTGCCGTACAA
AAGCTCCTGGAGGAAGCAATAAACATGGAAAGGAACAATT
GGTACCAGCCACTGCAAAAACGTCAAATTGTAAAGACCAT
CGATGCTAGGAAGAAACTTCCTCAACTAACGAGCAAAATA
ACCAGTTAACATCATAATGGCAGGATCAAATTCACACATA
ACAATATTAACCTTAAATGTAAATGGGCTAAATGCTCCAA
TTAAAAGACACAGACTGGCAAACTGGATAAAAAGTCAAGA
CACATCAGTTTGCTATATTCAGGAGACCCATTTCATGTGC
AGAGAAACACATAGGGTCAAAATAAAGGGATGGAGGAAGA
TTTACCAGGCAAATGGAAAACAAAAAAAAGCAGGGGTTGC
AATCCTAGTCTCTGATAAAACAGACTTTAAACCATCAAAG
ATCAAAAGAGACAAAGAAGGCCATTACATAATAGTAAAGG
GATCAATTCAACAAGAAGAGCTAACTATCCTAAATATATA
TGCACCCAATACGGGAGCACCCAGATTCATAAAGCAAGTC
CATAGAGACCTACAAAGAGACTTAGACTCTCACACAATAA
TAATGGGAGACTTTAACACCCCATTGTCAACATTAGACAG
GTCAATGAGACAGAAAGTTGACAAATTTATCCAGGAACTG
AACACAGCTCTACACCAAGTGGACCTAATAGACATCTACA
GAACTCTCCACCCAAATCAACAGAATATACATTCTTCTCA
GCACCACATCACACTTATTCCAAAATTGACCTCGTATTTG
GAAGTAAAGCACTCTTCAACAACTATAAAAGAACAGAAAT
CATAACAAGCTGTCTCTCAGACCACAGTGCAATCAAACAG
GAACTCAGGATTAAGAAACTCAATCAAAACTGCTCAACTA
CATGGAAAGTGAACAACCTGCTCCTGAATGACTACTGGGT
ACGTAATGAAATGAAAGCAGAAATAAAGATGTTCTTTGAA
ACCAACGAGAACAAAGACACAAGATACAACAATCTCTGGG
ATACATTTAAAGAAGTGTGTAGAGGGAAATTTATAGCACT
AAATGCCCACAAGAGAAAGCAGGAAAGATCTAAAATTGAC
ACCCTAACATCACAATTAAAAGAACTACAGAAGCAAGTGC
AAACACATTCAAAAGCTAGCAGAAGGCAAGAAATAACTAA
CAACAGAGCAGAACTGAAGGAGATAGACACACAAAAAATC
AATGAATCCAGGAACTGATTTTTTGAAAAGATCAACAAAA
CTGATAGACCATCAGCAAGACTAATAAAGAAGAAAAGACA
GAAGATACAAAGACATGGAATAAAAAATGATAAAGGGGAT
ACCACCACCGACCCCACAGAAATACAAACTACCATCAGAG
AATACTATACACACCTCTACACAAATAAACTAGAAAATCT
AGAAGAAATGGATAAATTCCTGTACACATCCACCCTCCCA
AGACTAAACCGGGAGGAAGCTGAATCCCTGAATAGACCAA
TAACAGGCTCTGAAGTTGAGGCAATAATTAATAGCCTAAC
AACCAAAAAAAGTCCAGGACCAGATGGATTCACAGGCAAA
TTCTACCAGAGGTACAAAGAGAAGCTGGTACCATTACTTC
TGAAATGATTCCAATCAATAGAAAAAGAGAGAATCCTCCC
TAACTCATTTTATGAGGCCAACATCATCCTGATAGCAAAG
ACTGACAGACAAACAGCAAAAAAAGAAAATCTTAAACCAA
TATCCCTGAAGAACATCGACACAAAAATCATCAATAAAAT
ACTGTCAAACCGAATCCAGCAGCACATCAAAAAGCTTATC
CACCATGATCAAGTGGGCTTCATCCCTGGGATGCAAGGCT
GGTTCATCATACACAAATCAATAAATGTAATCCATCATAT
AAACAGAACCAAAGACAAAAACCACATAATTATCTCTATA
AACGCAGAAAATGCCTTCAACAAAATTCAAGCAAACTTCA
TGCTAAACACTCCCAATAACTAGGTATTGATGGGACCTAT
CTCAAAATAATAAGAGCTATTCAGGACAAACCCACAGCTA
ATATACTGAATGGACAAAAACGGGAAGCATTCCCTTTGAA
AACTGGCACAAGACAGGGATGCCCTCTCTCACCACTCCTA
TTCAACATAGTGTTGGAAGCTCTGGCCACGGCAATCAGGA
AGGAGAAAGAAATAAAGGGTATTCAATTAGCAAAAGAGGA
AGTCAAATTGTCCCTGTTGGCAGATGACATGATTGTATAT
TTAGAAAACCCCATCGTCTCAGCCCAAAATCTCCTTAAGC
AGATAAGCAACTTCAGCAAAATCTCAGGATACAAAATCAA
TAGCAAAAATCACAAACATTCCTATACACCAATAACAGAC
AAACAGAGAGCCAAATCATGAGCGAATTCCCATTCACAAT
TGCTTCAAAGAGAATAAAATACCTAGGAATCCAACTTAAA
AGGGAATGAAGGACCTCTTCAAGGAGAACTACAAACCACT
GATGAACAAAATAAAACAGGACACAAACAAATGGAAGAAC
ATTCCATGCTCATGAATAGGAAGAATCAATATTGTGAAAA
TGGCTACACTGCCCAAAGTAATTTGTAGATTCAATGCCAT
CCCCATCAAACTACCAATGACTTTCTTGAAAGAATTGGAA
AAAACTACTTTAAAGTTCATATGGAACCAAAAAAAGAGCC
CGCATTGCCAAGACAATCCTAAGTCAAAAGAGCAAAGCTG
GAGGCATGATGCTACCTGACTTCAAACTATACTACAAGGC
TACAGTAACCAAAACAGCATGATACTGGTAACAAAACAGA
CATATAGACCAATGGAACAGAACAGAGCCCTCAGAAATAA
TACCACACATCTACAACCATCTGATCTTTGACAAACCTGA
CAAAAACAAGAAATGGGGAAAGGATTCCCTCTTTAACAAA
TGGTGCTGGGAAAACTGGGTAGCCATATGTAGAAAGCTGA
AACTGGATCCCTTCCTTACGCCTTACACAAAAATTAATTC
AAGATGGATTAAAGACTTAAATGTTGGACCTACAACCATA
AAAACCCTAGAAGAAAACCTAGGCAATACCATTCAGAACA
TAGGCATGGGCATGGACTTCACAACTAAAACACCAAAAGC
AATGGCAACAAAAGCCAAAATTGACAAATGGGATCTAATT
AAATGAAAGAACTTCTGCACAGCAAAAGAAACTACCATCA
GAGTGAACAGGCAACCTACAGAATGGGAGAAATTTTTTGC
AATCTACTCATCTGACAAAGGGCTAATATCTGGAATCTAC
AAAGAACTTAAACAAATTTACAAGAAAAAAATCAAACAAC
CCCATTAAAAAGTGGGTGAAGGATATGAATAGACACTTCT
CAAAAGAAGACATTTATGCAGCCAACAGACACATGGAAAA
AATGCTCATCATCACTGGCCTTCAGAGAAATGCAAATCAA
AACCACAATTAGATACCATCTCACACCAGTTAGAATGGTG
ATCACTAAAAAGTCAGGAAACAACAGGTGCCAGAGAAGAT
GTGGAGAAATAGGAACACTTTTACATTATTGGTGGGAGTG
TATATTAGTTCAACCATTGTGGAAGACAGTGTGGCAATTC
TTCAAGGATCTAGAACTAGAACTAGCATTTGACCCAACCA
TCCCATTACTGGGTATATACCCAAAGGATTGTATATCATG
CTACTATAAAGACACATGCACATGTATGTTTATTGAGGCA
CTATCACAATAGCAAAGACTTGGAACCAACCTGAATGTTT
ATCAATGATAGACTGGATTAAGAAAATGTGGCACGTATAC
ACCATGGAATACTATGCAGCCATAAAAAAGGATGAGTTCT
TGTCTTTTGCAGGGACACAGATGAAGCTGGAAACCATCAT
TCTCAGCAAACTATCACAAGGACAGAAAACCAAACCCCAT
ATGTTCTCACTCGTAGGTGGGAATTGAACAATGAGATCAC
TTGGACACAGGGCAAGAAACATCACACACCAGGGTCTGTC
AGGGGGTTGGGGACTGGGGGAGGGATAGCAATAGAAGATA
TACCTAATGTAAATGATAAGTTGATGGGTGCAGCAAACCA
ACATGGCACATGTATTCCTACGTATCAAACCTACACATTG
CGCCCATGTACCCTAAAACTTAAATAATTAAAAAAATTAG
ACAACAGGAACAAATGGAAAAACATTCCATGCTTAAAATA
GAAAAAAATCAATATTGTAAAAGTGGCCATACTGCCCAAA
AACAATTTAGGGATCCAATGTTATTCCTATTAAACTACCA
AGGACATGCTTCACAGAACTAGAAAAAAACTATTTTAAAA
TTCATATAGAACCAAAAAATAGCCTGTACAGCCAAGGCAA
TCCCAAGCAAAAGAACAAAGCTGGAGGCATCATGCTACCC
AATTCAAACTATACTACAGGGCTACAATAACCCAAACAGC
ATGGTATTGGAACAAAAACACACATATACCAATGGAACAG
AATAAAAAACATAGAAACAAGGCTGCACACTTTCAATTAT
AAATCTATCTGTCTTTCACAAACCTGATAAAAATAAGCAA
TGGATGCCACTGCACTCCAGTCTGGGCAACAGAGCAGACT
CCATCTCAAGAAAACAAAAAACAAAAACAACAACAACAAA
AACAAAACAAAACAAAAAAAACCCACAAGCAATGGGGAAT
AGATTTCCTTTTTAATAAATGTTACCGAGATAACTGGCTA
GCCATTTGCAGAAGATTGAAATTGGACCCCTTCCTTACAT
CATATACAAAAGCTAACTTAAGATGGATACAACACTTAAA
TGTAAAACCCAAAACTATAAAAACCCCAGAAGGGAACCTA
GGCAATACCATTTAGGACATGGAAATGGGCCAAGAATTCA
TGACGAAGAAGCCAAAAGCAATAGCAACAAAAGCAAAAAT
TGACAAATGGGATTTAATTAAACTAAAGTGTTCTTGCACA
TAAAAGAAAAGTATCAACAGAATGAACAGAATGAACAGAA
TGAACAGAATAATATCCAGCATGGAACTTAAATTTATAAG
AAAACAAAAACACAACTCCATTAAAAAGTGGGCAACAGAC
ATGAACAGACACTTTTCAAAAGAAAACATCCATGCAATCA
AAAATTATATTTCAAAATGCTCAATGTAACTGATCATAAG
AGAAATGCAAATCAAAGCCACAATGAGATACCATTTCACA
CCAATCAGAATGGCTATTATTAAAAAGTCAAAAAGTAACA
AATGCTGGCAAGGTTGCAGAGAAAAAGAACCCTTACACAC
TGACTAAAAACAGAAATACCATTTGACCCAGCTATCCCAT
TACTGGGTATATAACCAAAGGAATACAAATCATTCTATTC
GAAAGACAAATACATGTGTAAGTTCACTGCAGCACTATTC
ACAATTGCAAAGACATGGAATCAACCTGAATGCCCATCAA
TCATAGCCTGAATAAAGAAAATGTGGTACATATACACCAC
GGAATCCTATGCAGCCCTAAAAAAGAATGAGATCATGTCC
TTTGTGGGAACCTGAATGGAACTGAAGGCCATTATCCTTA
GCAAAATAACACAGGAACAGAAAAACAAATACTGCATGTT
CTCACTTATAAGTGGGATCTAAATGATGAGAACACATGGA
CACATGGAAAGGAACAAAAGACACTGGGACTTATCTGAAG
GTAGAAGTGGGAAGAGGGAGAGAACCAAAAAAAATAACTA
ATGAACACTAGGCTTAATACATGGGTGATGAAATAATCTG
TACAGCAAGCCCCCATGACACAAGCTTACATATGTAACAA
ACTTCACATGTACCCCTGAATTTAAAATAAAAGTTAAAAA
TAAAAATAAAAAATAAAAAAGCAGTATTGAGTGCTAACAT
TTGTGTTAAGAATATGGTTTACTGGGAAAAAATACAGACA
TTTACCAAAACTGTGGACCATTTTTGTGAGTCAAAAGCCC
CTATATACGTTAGGTATAATGTAAAGAGCAATGTTGAAAT
AGCTACATTTTAAGAGAAACTGCTTAATATTTTTACTTCA
TATCACACATTATACATGACCTGAAATCATATCATGTATA
AATTAGTGTAAGCATGACGAACTCAATCTGTCAATGGGCT
TTCACTCATGAGTGCTGCTGCTGTCTCTCTTCGCAGCATA
ATAATAGAGCTACTTTCATTATTGAGGAGAGCACTGTGTT
TGTACATGGAACTAAAAACAGACCCAGTGACACACTTGTG
GGGTCCTAAGAAAAAAATTATTAAAAGGTGGCATTTTCAG
CCCTGAGAATTATGTTAATGCCGTGCCCCCACCCTGTATC
TCCTTCAGTAAACTTTTCCACACTGACAATAAATAACCAT
GTCTGTGAGTCAGACTGTTCCCTCTCCCTGATTCCCTTCT
GGTCACTGCACCTGGGCAGTCCAGAGTCACGAGAAACTCC
ATGCCACGTGGCAGAATTCCCACTGTTCCCACCTCATCAC
ACTCTACTCTCTCCATCCAGTGCTAGCCTAGCACACTTGG
GGCTCTGGAAAGCCCCTTGTCAACTTTAGGCCTTAGCTTA
GCTCTCCATTTATATCAGGTCAGGCAGTGCACATTATGGG
AGACACCCCTGGGTGCTGGGATGAGGACAGTACTTGGCAT
GTGAGCTAGGATTGGGTGCCCACTGCTCTCTTCCCCAGCC
AGGCAGTGGCCAGTTAACTTCTGTCCCCTTACCGGCCTCA
TTTGCTACAGTTGCATTCCTGGCAGGCAGTGAATCAGGGA
AGCACCCACAGTTGTGGACCATGCAGGGGACAACTACTGG
CTGAGCATTCCCAACCTGACAGCAGAACAGGAGTACAGCG
CTGCTGAGGTGAACTTGGCAGAGGACTTTGAGACCATGAA
GGCAGCCAATACCTCCAAGTCATCACAACCTGCCTCTCCC
ATAGATTTATTATAGACCAACTCAAACATCTCCATGTCAA
CAAGAAATGGTCTTCACTCTAAGCCATAACCCTTGGATTT
AGATCATGGGGCTGTTTTGTCTTTAGTATGGGACTGAAAA
GCTTTAATTTCTATAAAGATGTAAGACTTTGGACCACAGC
CTTATTAAAACAAAGAAATATGAGCACAGTAGTCGACATA
TGGCATATCTGGGTCCCTAAACAAACTGCTACTTGAAAGT
ATAATCACTGTCTTTTTGCTTGTTTCTTTAGCCTGATAGG
ACAATATCAGAAATTTCCTTGGTCACAGGGATATAAAACA
TAGTTTGAAAAAAAGCAGCAATAAGGCTAAAAACTATTAT
TCGGTGTATTTGCTTAAGTGTAAGATAGCTGACTGGAAAT
TTATCATGTAACATTAGTTTGCTTAGTTTTCATTAAGTTT
GATAAACATAAATAGAATTGTGAATAAATATATGGCTGAT
TCATATTATAATTAAACTGTACATTGATATAAACTGTACA
TAAAAAGTTGTACAGTGTCATCCAAAATAATACTTAGGTA
AAACCAAGAATACAATAAACTGATGCCAAGGAACCTACCC
TAAAATAAAAACACAGTTAACATGGAATTGCAAAATTAGA
ATGAAAGAAACATTTACCCATAAAATCTTGTTTGGGACAT
TGATATAACACCATAAAATACTTTCTATAAATAACTACAA
TGTTCAGTTGTAACTGTGCATGTATAAAGATCAGGCATTC
TGAATCATTGCCCTGTGGTGTATGGCAGTACAATTTTGCT
GAAAATGCACTACAATAATTAACAGAATTTTCTAAAGAGA
AAATTCTAACGAATAAATATTTACACTGTATATAACTTTA
TATTACTAATATATTGATGCTATTATTTCGCAAAATAAAA
AAGCTGTAATACAGCCTTTAAAAGCAAATAATAGCCTTGC
ATTTCTAAATAAAAAATATAAATGTTGTGAAATATGGTTA
GGAGTAACTGATAAAATAAAAATTTGGGCAAAAACTATAT
TATAGTTTGGATACAGCTTGAAAAAAAGTGGATGAAAACC
TTAATAAGCCCTTTGTCTCACTAAACTTAATCTTACAAGT
GAACATTATAATACATATAGGGTACCTATGAACTATGTAA
TTTACTTTTTACAACAATGTATAAATTCTAGCATTTTGTT
CTTAAGATTTGAACCTAAAATAACACACAAACACACAAGA
GAACAAAATAAGGCAGAAATGTATGGAGACAGTGACATTA
TCAAGATAATGGAATAGGAGTTCCCTACTTTTATATTGCC
CTGCAACAACAAAAACTAGTCAGCCAAAGTAACTTTATGA
GAGAGCCAGGCACAGTGGCTCATGACACTAATCTCTTCCA
TTCAGGAGCCTGAGGCAGAAGGACTACTTCAGGCCAGGAG
TTCAAGAACAGCCTGGACAATATAGTGAGCTTTGGGATAC
AGGGCATTAGGAAACTGTGCTAAAACCCAAGATAAAGAAG
AGTCATTTTGAGAAGGCAGGTCCTTTGGTTAATAAAGTGT
CATATTATCCAAAGCAATCTGTAAGTTAACTCAAATCCCT
ATCACAATTCCTGTGCCACTTTTCATAGTAATAGAAAATG
CAAGCCTACAATGTATATAGAACTACAAGAAATACCAATC
ATGAGGAATGGCCAAACCAATCATGAGGAATAAGAAAAAA
GCTGGGGAGATCATACTTGTGACCCACACAAAACAGTTCA
AAAGTCACTGTTTGTAGATAACCTGGGGAAACCCTGCTAG
GTACTCAGTGGGAGCTACACTCATCTATGCATCTGGTATT
AGGCCCACCATATAGCAGAAACGTGCCCTAGTGCCTGCTC
CACAGAGGAAAGTCCTGAAGACAGTCCAGTCTACTTAAAA
ACACGACAGGACTCACCACATGTGCTCCTGGTAACAAGCC
CACTAAAGGTAAAACTCACTCCAGATTTGGCAGCAACCTT
GTAACCCAGCTACAATCCTTTTTACTGCAGACACAGAAAA
GATATTATCAGCCATGAGACCCAAAAGATGAAGATCTTTA
CCTACTGAAACCAATTTATAAAAACAAAAGAGGTGTTTGC
TCCTCCAAATCCGCAAACACCAGTGTAAGTCTATATTATG
CCCATTCTAACAGTTCTATTTTAACATAGAACTGGAAGTC
CTACATAGAATAATTAAGCAAGAAAATTTAGAAGATGCAA
ATTGAAAAGAAGAAAAAAACTCACTGTTTGTAGATGACAT
AATCTTATATATATATAACCATAAATAGTACACCAAGAAA
TTGTTTAAACTAATAAATAAACTCAGTAAAGAAGCAGAAT
ATACAATTAACATGCTAATATCAGTTTTGTTTCTATATGC
TAGCAACAAACTGGTAAAAAAGAAAAAAATCTCATTTAAA
ATAGCAACAAATTAATAAATTTCCTAACAAAAAATTTAAC
CAATGTGGTGAAAGATCTTTGCAAAAATAAAATACAAGAT
ATTGATTAAAGAAATTAAAGAAGACACTAATAAATGTAAA
TATGTTACATGTTTATGGATTGGAAGAATAAACATAATTT
AAGTGCTATATTACCCAAAGGATTCTAGATTAATTCAAAT
TCCTATCAAAATTCCCATGCCACTTTTTATAGTAATAGAA
AATAAATTTATATAAAACTATAAGAAATACTGAATGGCCA
AAGCAATCATGAGGAGTAAAACCAAATCTAGAGACATTAT
ACTTTACTATTTAAAACTATATTTCAAGGCTACTATAAAA
ATAATAGAATGGTATGTTAATAGGAACCAGCACAAAAACC
AATGGAGCAGAATACAGAGCCCAGATGTAAATCTATGTAT
CTAAAGTTAATTGTTGACAAGGGCACTATGAATACACAAT
ACAGAAAGTATAGCATCTTCAATACTTGGTGCTGGGAACA
CTGGATACTCACAAGCACAATAATAAAATTAGATCATATT
TCTTACACCATACACAAAAATTAACTCAAAATAAAGATTT
AAATTTTATACATAAATCCTTTAAAAATATTTAACAAAAG
CATAAGAAAAGCCTCCATGATATGGCGGCCTCGGCAATGA
CATTTTAAATATGATATCAAAAGTATAGCAACAAAACTAA
CCATAAAGTTGTACTGTATTAAACTAAAAATATTGTGCAC
AGCAAAACATAAGAAAACCTTTAAGACGAAATAAAATACT
TTCAAACCATATATAATAAGAGGTTAGTATTCAAAATATA
GCAGGAGCTCATGCAAATCGGAAGCAAAACAAAAAATTTG
CCAGGACGCTAAGGCAATTCAGTTCACTCATTTGGTGCCA
CCGCAACCTGGGCAGGGGACCGAGGCCTCTGGTGCACTCT
CCAGGCAGCAGGCGGGCGCTGTGACGGTCCCATGCACGAC
CTGGCCGCCAGCAATGTTGGAAGGCTCTGGGAGGCCCGAC
AGAAGTCACAGCTCCGCCGGCCGGCAGGTGGTGCTCGGGT
TTAGAGTGGGGAGTGGCTCAGGGGTTCTAGATCAGAGACC
CGCAGCCCCTGGGTGGCGGTGCGACTGGAGTCATGCGCGC
GTAGCAGGGCTGATCTCTTCAGAAAGTCGGGCGCTACTGT
CGGCATCTATGGGTACACCATCCTGGAAAGTGTCCGATCT
CGTCTAATCTCAGAAGCTAAGCAGCGTAAGGCCTAGTTAG
TACTTAGATGGGAGACCACTTGAAAATACTGGATGCTGTG
CTTGAAAATACTGGGTGCGCCTTTTGGCTTCCCACTCTTT
TCCTTTTGCACCATTTTATTGTCATGCTTCCCAACTGCCC
AAAGGTTCTTCTCCCCCTTTACTGCCCACCTGCGCCCCAG
CCAGCCTGGGACCTCATCATGGGGGTCCGCCACTGCAGCA
CCGCCAGGTAGCAGCATCCCACTTCCTCCGCCTCGCCACC
ATCCAAGCAGGAGCCCGACTCAAGACAGGGTGGGGCGGGC
CAGAGCCCGACCCGGAAGGGGTAGGGGCTGGTTCCCTGCA
ATCCGGGTGTCTTCCTGCTTCCGGGACACCAGGTAATTCA
ATTCACTCATCCGATAGCGCAGCAACCGTCCAAGTGAAGG
GGCAGGCAGGGGCAGCAGGTCCCACAGATGCCAGCCAAGA
CCTCTGCTCCAGAAGCAGAGGGGGCTGCTTTCCCCGGGAG
AAGGACATTGCCTTCACCAGCCAGGAAAATTGTCCCTGTG
CACCCGGAATCCCATTGCCACCAACTTCGTGTAAACTCCA
GTTCCAAGGACACGAGAGAGGCCTAGGCCTCCAGCCCTGT
GGGCACCTTAGTGCCAAGGTGTCCACCAGACTGATGGGCA
CACTCTACAAATCTTGGGGGCCACTGCAACAAGAGGACAG
GGAGGAGGCAACAAAGGAAAAACCCTGCGAAAGGCAACCC
CAGAGCAACCAACCAATCCAAAGGGGCCCTGTCTACCAGA
GCAGAGCACTCCCTCTCCAAGGCTCTATAGCTCTTGCTCT
CTAGCTCCGTCACCCTCCTCTTGCTCTTCTTCCCCCTCCA
CCTGGCGCTCTGTCTCCTCTCTCTCTCTCATTCTCTCTCT
CTCTCCTCCCTCACTCTCTCTTTCTATTGCTGTCTCTCAT
TCCATTTCTATCTCTCCATCCCTTTCTCCCTTGCTCTCCT
TCAAGCTATGTCTGAGTCCTTGTGAGTCTGTGTGTGTTGT
GTGCCTGAGAGCGAGCGCCCATGTGTGTTTGTGTGTGGGG
AGGGGGTGGTTTTGCTCATGGTGGTCGTGAGGTGTGTCTG
AGTGTGCCTCAGTCACTCTCTCTCGGAATCAGGCAGCTGG
CTCTAGTGCCATTGTGGGGCAAAGCAGGGCCCAAAGCCCC
CTTGTTGCCTGTCGGGAAAGGCGACAGTGGTGGGGACATT
TTAAGAAAGAAGGCCCATGGGGCGGGGTCAGCTGATCACC
CTTGGGCAGCCCTGGGGACTCTGGGTGGGTGGGTTAAGAG
GGAGCCTTGCAGGAGGGGCGGCGAGGGATCCAAAACAATC
CCTCAGCTCTAAGGTGGAGAATAGGAGGAGATCCCAGGAC
CGTGGACCTTGGGCCTTGAGGCACAGGAGCACACAGTTTT
CTGAGCACCCGATGTGGTGGAAGGTCGGGAGCTTGGGGGC
CCGGGGAAGGCCTGGAGTGTCAGTGGAAGAGAGGCTGCCG
GAAGCAAAGGGGTGCTGTGGCAGTCCAGTAGGTGGCCAGG
CCACCAGCGATGGCGGCAGGCTCTGGGAGGCCAACAGAAT
GTGCAGTGTGGTGGCCTGTGGTGCTAGGGTGTAGAGGTGA
ATTGCCTGGAGTCAGGCGCCCCCCCGTGGCTGGGACAAGC
TCTTAGAGAAGCCAGGTGCCACTGTCAGAGTCTAGGACCA
TATCACCCTGAAAATGCCGATTTCATCTGATCTTGGGAGC
TAAGCAGAGACAGGCCTGGTTAGTGCTTGGATGGGAGACC
GTCTGGGAATATACCATGTGCTGTAGGCTTTTTGGCTTCC
TGCTCGCTCCCTCTTTCCATTCCCTCCTTCTTTCCCCCTC
CCTCCCTCTTTCCGCTCTCCCCCTTTTTCCCCCTTTAATC
ACCCTGTTTCCCAACCGCCTCCTGATTCTGCTCCCCCTTT
TCTACCTGCCTGTACCCCAGCCACAGCCTGGAACCTCCTA
GTGGGAGTCTGCCACTGCAGCATTGCCAGGTAGCAGCATC
CCACCTCTTTTGCCTAACCACCTCCCAGCAGGAGCCTGGC
TCACTGCCCTGGGCAGGGCCAGCAGGGGCCCAACCCTGAA
GGTGCAAGGCACAGGTTCCCTGCCATCCCAGGTGTGTTCC
TGATCCCAGGACGTCCATGCAATTCAATTCACTCATCTGG
AGCCACCACAACCGTCCAAGCTGGGAGAAGGGAGAGGAGC
AGCAGGTCCCACAGACACCAGCCAGAACCTCCACTCCAGA
ACGCATGGGTTGCTTTCCCCAGAGAAAGGACCTCACCTTC
ACCACCCACCAGGAAAACCATCCCTGTGAGGCAGAAATTT
AAAAATAATATAAATAATAATAAGTACTACGTTCATTCAC
TCCAAGAAAAATAAAAGCCAAGGCCTAGAATGTGGCAAGT
CAAGCATTAAAAAGAAAAGAACAAGTTTTCCTCTTCCTAG
CAAGCTTACTTTAAGGACAGTTATAAGATAACGCTGTTGG
AGAAGTTGAAACCAAAGGAATAGGCTCCAGACACCCCTCC
TCAGGAGTAAGGGTGAAGGGGGAAAAAAAAAGGGCAAATA
TCTGTATTTAGTCAGTGTTTGTTTTCCTTTCAATGCAGCT
ACAAGGCCACAAGTTTTACCAAGTCATCAGTTATGCTGTA
GATCACATGACCTGACATATGATTAACTGCCTTTGTTTTG
TTTCTGCAAGTTTACTTATAAAAATCCTGCTCAGTCTTTG
TTCAATGCTCAGCCTTTTGGATGTGAATCCACTGAGCCGG
TGTGTACCTTACCTCCTGTATTCACCCATACTGGTCTCTC
```
