## Appendix S1 for "Sexual selection and pseudogenization in primate fertilization": All_Annotated_Scaffolds.gff (part 374 of 747)

```
TAGTCCTCTGCATCCTGCAACATTTCTTAGTGAGCCAGCC
AGGAGGAGTAGAGATGGCCGATTTACTGTCCCCTTTTCCT
GTGGGGCTAGAGCCCTGGGTCAAGGAAACCTGTGACCCCA
GGCGCTGCCTGGAGAACTTCAGCCTGGAGGGGAAATCTCC
CATGACCCAATGCACCTATCCAGCAGCACAACAGAACCTG
AGGGAGGAACTACCTGATGATTTCAGAAAGAACACACTTC
AGGAACCACGGTAAGGTTTTGGGGCCCAAGGCAGGATCTG
TCCAATAAGGACAGAAAAGGAGCCTGATCACCTCCCGGGG
TGTAACTACTAATCCGATCCCGAGGGACTGGGTGGGGAGT
GGTGAGAGAGGCTCACCAATTCAGATGAAAGTCACACCCC
AGTGGACACAGTACATGAGAGTGGCTCACTAAGTAGGTTA
GGAAAGGGAAATTGGAGGTGGCGAGAGTGACTTGCCACCC
CAATTAGGAACACAGGAACTGGGAGCAGGGAGGTTGTGAA
AGAGACAATTCTGGGAGGAACCAATGCAGGGAGTGACATG
GGGAGTCACCAATCTTTTAGCATGGACTGTGTGCTCCCAG
CAATGTGTGGGGCCGACGTGGATTAGTCGTGAACCATGTA
TGATAACAGGAGCTGCCCCACAGCTCAAAGTTGTGGTGGG
AATAAGGACCTCTCCAAAGTCAAGTGGCATCTGAAAACTC
GCATAATAGGAGAGATGGTCTGATAGGTCTGAAACAAAAG
GAAAAGTGGGTGTGCTGCATCATAAAGGGAGGAAACTGGA
GGAAAGTCATCAAAACCCACTCCATTGGAGTGCATGTTAC
AGAACTTTAAGAAAGGTTTTCCAAGGGATTATGGAGTTAA
GCTAACCCCCCAGAGGTTGAGAACTCTCTGTGAATTAGAA
TGGCCTTCTTTTGGTGTTGTATGGCTGACCAAAGGAACTA
TAGATAGGGAAACAATTGGCCGTGCATTTAAGGTGGTGAC
AGGGGTTGGAGGACAGCCTGCCTGGGCATCACAATCAATT
TCCTTATATTGACTCATGGTTAAATATACTGCAAACAAAC
TGACCTGGATCCAGCACTGTTCAGCAGCTTATTGCAAAAC
ACTTGTGGCCTGAGTTGAACCAAAAATGAAAGAGCAGCTT
CGTTGACAGATGCAGAGTTAAAGGCAAAGTTCCAGACAGA
GAAAGAAAACCAGTTTTGCTAGAGCTGCCAGAGACAAAAG
AGACTCCTACTCCATATGTCCCAGCCTACCCCCCTTTACT
GAGACCAACAGCCCCCCAGGAACCAGATTAAGGAGCTAGC
ATGCCCCCAAGTCTCACCCTGAAGAGAAGGATCAAAGCCT
CGAGAGGTCAGGGAAGGAAGTCAAGATAGTCAAGCAGGCA
GACTCAGATCTGGCCATGCTTGAGTTATGCAAATGCCTCT
CAGGGAGATGCGAGGACCCATTTATGATGATGACCAAGGC
TAAGTCCAAGGGGGGCAATGGACTTTCACCTCTCAATCCT
TTTCAACCACTGATCTCTTAAACTGGAAACACCATACCTC
CTATATGGAGAAGCCCCAAACTCTTATAGATCTGATGTAG
TCCATCTTTCTGATACACAATCCAACATGACCAGACTGCA
GGCAGCTTCTTCTCGTGCTGTTTAACACTGAAGAGTGCAG
GAGAGTAACCCAGGCAGCTCTCCGCTGGCCAGAAGCCAAT
GCACCAGCAGACAAAGTGAATGCTCAGGCATATGCTCAGG
GCCAGTTCTCAGACCAAGATCCCAACTGGGACTCAGTAGA
TGCGACTCAGCTTCAGCATTTGCAGAGGTACAAAGAGGCA
CTTCTGCAAGGGCTAAGAGATGGTGGAAAAAAAGACAATT
AATATATGAAAGATCTCAGAGATGCTTCAGGGAAGTTATG
AGAGCCCTAGCCAGTTTTATCAAAGACTCTGTGAGGCATA
CTGGTTTTTCACCCCATTTCACCCTGAGACTGTTGAAAAT
CAGTGTATGGTGAATACATCATTTGTAGGACAGGCCCAGG
GTGTTAAAAGCTAAAGCTTCAGAAACTGGAAGGTTTTGCA
GGCATGAATGCCACTCAGCTTATAGAAGTGGCCACCAAAG
TGTATGTTAATCATGACCAGGAGGCAAAGAAGGGAACAGA
ACAGAGGCTTAAAAAGAAAGAAAGCTGATCTGTTAGCAGC
AGCCTTCATAGAGAGAGAACCTAGCAATGTGAGAGGACAA
GGACATAGACGTGGACATGGAAGAGGTCAAGTTAGACAGG
AATTCGAGAGCTAACCAAGGCTAGAGAAGGATCAATATGT
GTGATGCAAAAAGAAAGGACACTGGAAAGATGAATGGCCA
GAAGGCAATGAGGGAAATGGCCAACGCCATGAGAAAAAGA
GCCATTGACCAGGGGCTGTTGCAACATAGAGGAACTGGAT
ACTGGTCTAATCTGGCTGGCAGGGGCTGAAAGATATGAAG
ACTAGGACAGACGGGGCTCCTTCTCATTAAACCTCCAGGA
ACTTATGGTCACATTAGAAGTTGGAGGCCAATTGATGGAC
TTTATGGTAGATACTGGGGCTGAACACTCTGTAGTAACTC
CACCCATAGGGCCACTATCCAAGAACTATACAACTATTGT
AGGAGCAATTGGAGTCTCAGAGAAGAGGCCATTCCACTGG
TCAAGGAGGTGGGTTATAGGAGGATGAGGAGTCCAGCATG
AGATTCTATACCTCCCAAATTGTCCAGTTCCCTTTTTAGG
AAGAGACTTACTTCAAAAACTGCAAGCACAGATTACTTTT
GGCCCACAGGAAGGTATGACTTTAAATCTGACTCACCTGA
AGATCAAGGTGTTAACCCTTATTGTCCCACTGGCTGAGGA
GTGGAGACTTTATAGAAAGAAATTGCAGGCACCAAAGCAA
CCTCATACGTGAGAAAAATAAAAATTATTATTGCAGTTAG
AGAAATTCCTGGAGTGTGGGCTGAGGACAACCCACCTGGG
TTAACTGTAAATCATGCACCAATAGTAGTAGAATTAAAAC
CAGGGGCAACTCCTGTTTGGGTTCCTCAGTACCCAGTTCC
CCCAAAAGGCTGTACAGGGAATCTGTAAACACTTAGAGCA
GCTCTATAAACATGGGATTTTAGTCCAATGCCAGTCACAC
TGGAATACTTCACTTTTGCCAGTATGAAAGCCACTGCCAG
GACCAGGGTCTGATGCATTATAGACCAGTGCAGGATGTGC
CATGAACCAGGTCATGGTAACCATCCATCCAGTGGTACAC
AACCCATATGCTTTAATGGAACTCATTCCAGCAAGTGCTG
CTGGGTTTACAGTTTTAGACTTAAAGGACACTTTCGTTTG
TATCTGCTTGGCACCAGTTAGCCTATCTTTGCATTTCAAT
GAGACAAAGAAGCTACACAGCTCACCTGGACTAGGCTCCT
GCAAGGGTTTAAAAACTCTCCCACAATCTTTGGGGAAGCA
TTGGCCTCAGACCCCAGGACTATACCCTGAAAAATGATAA
CTGTGCCTTGTTACAGTACGTGGACAAGCTTCTTTTAACA
TGAGAGGACTGTTGTCAGGGAACCTGAGACGTCCTATGGA
AAGCAGATTAAAAAGTATCTAAAAAGAAAGCCCAAATTTG
CCAGGAAGAGGTTAAATATCTAAGTTGCATAGTAAGCCAT
GGGAAATGCTGGCTTGACAATGAATGGAAGGAAGCTGTTT
GTGCACTTCCAACCCTGACCACCCAACATCAAACAAGATA
ATTTTTAAGGGCAGCAGGATCCTGCCACATCTGGATTCCA
AATTTTTCACTGATGGCTAAGCCGTTATATGAAGCCACAA
AATGAGGAGAAAAAGAGGCCTTCCTTTGGGAAACTAATCA
GGAAATTATCAGGGGAACCCACCCCCAATATTTCAACGTA
GGTTCTTTCTATTTTCCCTAAGTGTCGGCTGGTCTGAGAA
ATAAAAAGAAAGAGTACAAAGAGAGGAATTTTACAGCTGT
GCTGCCAGGGGTGACATCACATATTGGTAGGTCTGTGATG
TCCCACCTGAGCTGCAAAACCACTAAGTTTTATTAGGGAT
TTCAAAAGGCGAGGGGTTGTATGAACAGGGAGAAGGTCAC
AAAGATCACATGCTTCAAAGGCCAGTAAAGATCACAAGGA
AAAGTGCAAAGCAAAGATCACAAGGCAAAGGGCAAAATTA
GAATTATTCATGAGGGTCTATATTCTGCTGTGCATATATT
GTCTTGATAAACATCTTAAACAACAGAAAACAGGGTTTGA
GAGCAGCGAACTTGTCTGACCTCAATTTCACCATAGTGGG
GTTTTTCCTCACCCTAGTGAGCCTGAGGGTACTGCAGGAG
ACCAGGGCCTATTTCAGTCCTTATCTCAACTGTATGAGAC
AGACACTCCAGGAGCAGCCATTTATAGACCTCCCCCCAGG
AATGCATTCCTTCCCCAGGGTATTAATTATTAATATTCCT
TGCTGGGAAAAGAATTCAGTGATATCTCTTCTACTTGCAA
GTCCATTTATAGGCTCTCTGCAAGAAGGAAAATATGGCTC
TATTCTGCCTGACCCCACAGGCAGTCAGACCTTGTTGTTG
TCTTCCCTTGTTCCCTAAAATCGCTGTTATTCTGTTTGTT
TTCAAGCTGCACTGGTTTCATATTGTTCAAACACCCATAT
TTTATAATCAGATTTCATATTGTTCAAACACACATGTTTT
ACAATGAATTTGTACAGCTAATGCAATCATCACAGGGTCC
TGAGGTGATGTACATCCTCAGCTTATGAAGATAACAGGAT
TAAGAGATTAAAGTAAGACAGGCAAAAGAAATTATAAGAG
TATTATTTTTGGGAACTGATAAATGTCCATGAAACCTTCA
CAATTTATGTTCAGAGACTGCAGTAAAGGCAGGCATAAGA
AATTATAAAAGTATTAATTTTGGGAACTGATAAATGTCCA
TGAAATCACAATTTATGTTCCTTTGCCATGGCTCCAGCCA
GTCCCTCTGCTGGGAGTCCCTGACTTCCCACAACAGGAAA
TAGCGTTCAAACAGATCAAAGAAGCTTTAACTCAGGCCCC
AGCCTTAGGACTACCAGATATAACTAAGCCTTTCTATATG
CTCATGAATGAAAGGGAATGGCTATAGGGGTTCTGACTCA
AGTTATAGGATCCTGGCATCACCCAGTGGCATATTTATCC
AAACAACTGGACTCCGTGGTGCTAGGATGACCTCCTTACT
TTAAAGCATTAGCTATCACTGTCTTGTTAACACAAGAGGC
TAGTAAATTAACTCTGGGAGAGCAGCTAACCATCTGGGTG
TACACACTCAATGATAACTTTGATGGGTCAAAGAGGGCAT
CATTGGTTATCAAACCCAAGAATGGCTCAGTAACTAGGGC
TTCTATGTGAAAATCCTTACATTATTTTAGAAACAGTGAA
CACCTTAAATTCAGCTACTCTGCTCCCTGTCGAACCGGGA
GCTCCCCTCCATGACTGTGTCAAAACAGTAGATGAGGTAT
TCTCCAGTTGGTATTCAACAGCTGGGTCCCTCAGAGAACC
AGATGTCAAGTACTTCACAGATGGAAGTAGTTTTGTGCTA
GAAGGGGTTGGACATGCCGGGTATGCAGTGGTAACATTGG
ACTCAGTAGTAGAAGCTCAGTCTCTGCCTACTGGAACATC
AGCTCAAAAGGCAGAATTAATAGCCCTGACAAGAGCACTG
TTGCTAGCAAAAGACAAGGTCAATATTTACAATGATTCTA
AGTATACTTTTACTACATTGCATGTACACAGAACTATAGA
TTAAAGACAGAGACTTTTAACAACTGGAGACAAAGAAATA
AAGTACAAGGAAGAGATTCTACAGTTCTTAGAGGCTGTAT
GGGCTCCAGAAAAAGTAGCTGTAATGCAGTGCAGAGGGTA
CCAAAAGGCAGGAACGCCAGAAGCTAGAGGAAACAGAAAG
GCAGACAGAGAGGCAAAATGGGCAGCAAAAATTATGCTGC
ACTCTAAAGAGAAAGCAGAAGAAGCCTTAGCTATGCCTCT
CCTCCCAGAACCTCCTCTCCAAGAGGACCCAAGTTATACT
TGAAATAAAAGAGCCTGGTTTCCCAAAGAAACTGGAAAAT
ATATTAAAGGATGGCAGTGGAAATTATTTGATGGGAGATT
AGCCATTCTGGGGATGTTATCCTTCATAAAACAAATTCAT
CAAGGAATTCATATGGGAGAAACAGCACTGGAAAAAAGTT
ATTAAAATGTCATTTCTACATGCCATGGCTCTCTGCCATC
ACTCGAGCCATCTGTGAACTATGTTTAACCTGTACTCAGA
ACAAACCATGACGAGGGCCCACACAGCACCCAGAAATTCA
GGAAATAGGAGCCATGCCTTGTGAAAACTTACTTATAGTC
TTTACCAAACTGTCCCATGCCAGAGGCTGTTGGTATATGC
TAGTGCTTATTTGCACCTTTCCAGGATGGGTTGATGCTTT
CCTCACCAGGACAGAAAAAGCATGAGAAGTGACTAAAGTA
CTGTTAAGAGACATTACCCCAGGTTTGGACTGCCTCTAAC
TTTAGGGTCAGACAATGGGCTGGAATTTGTAGCTGATATA
ATGCAAGTTTTAACACGACTGTTAAAAATAAAGTGGAAGT
TACATACAGCCTATCGGCCACAAAGTTCAGGAAAAGTAGA
ACACATGAACCAGACACTCAAGCAGCTACTGAAGAAATAT
TGCCAAGAAACTCATCTGAGATGAAATCAGGTCTTGCCTA
TAGCCATCCTCCGAGTCAGGGGCACACCCACCAAGCAAAC
TGGGTATTCACCCTATGAGATTTTGTTCGGTTGGCCTCCC
CCAAATCATAAGTCAAATAAAAGCTGACCTCCAGGAACTA
GGGGAATTAACTTTAAGAAAGCAAATGCAAGCATTAGGAA
TAGCCATGCAAGAGGTCCATGGCTGGGTACAAGAGAGAAT
GCCTATAAGCCTGACAGACCCAGTACACCCCTTTAAACCT
GGAGACACTGTTTGGGTTAAAAAGTAGAATCCAACTTCTC
TAGGACCCATATGGGATGGGCCCTATGTTGTAATCTTGTC
TGCTCCCACTGCTGTTAAATTTGCAGGTGTTGTGCCTTGG
ATACACCACAATCGGCTGAAAACGGCAGCTCAAGAAAAGT
GGACCAGCCAGTAGGACCCAGATCATCCAATCCAGCTGAT
CCTGAGACAAGACCAAGCTTCTGCTAAAGACAACCACCCT
GCTCTGGTCACACCATAGCTGACCAGTCTATGCACGGCTG
AAGCTTAAGGAGATAAGCCCTACTCTAGTTGCACACCAGA
AGTTGACTAGTCTATGCAGGGCTAAAGCTTGAGGACTCAT
CAAGGAAGTAACTGTGGTTAGAAATTTTAGGACTAGGGCT
GGGCACAGTGGCTCATGCCTGTAATCCCAGCACTTTGGGA
GGCCAAGGCAGGCAGATCACAAGGTCAAGAGATTGAGACC
ATCCTGGCCAACATGATGAAAGCTCGTCTCTACTAAAAAT
ACAAAAATTAGTTGGGCATGGTGGTGCATGACTGTAGTCC
CAGCTACTCAGGTGGCTGAGGCAGGAGAATTCCTTGAACC
TGCGAGGTGGAGGTTGCAGTGAGCCAAAATCGTGCCACTG
CATTCCAGCCTGGTGACAGAGCAATACTCCATCTCAAAAA
AAAAAAAAAAAAAAAAAAAAAAAAAAAATGGAAAAAGAAA
GAAAGAAAGAAATCTTAGGACTAGTAGCTTTCCCTAATAC
TAACTTTTTCTATTGTTCTATTGTGGTGCTCAGTCTCCTC
CCCCAGGTAAGGACCTCTTCTGTCCTTGCTGGATATGAAT
AAGCTGTACATTGTTTTGCTGTTTTTAACCCCCTTAACCA
TGCTAGAAGAAGAACCTACAGAAGGGTGTCCTCGCTGTAC
ACATACTAACTGGTCAGGGAACAGTATCACTAGAACTCTA
TTGTACCATACTTGTTATGAGTTTACATGGACTTGCTTAG
GAACTTGTACTTATAATCAGACCACCTACTCAATTTGTGA
CCCAGGACATAACCAATCACATGTTTGCTATGATCCTAAA
TTTTTACCTGGTGAATGATTTGAGATTAGTGCAAGGTCAA
AGGAAGGTCCCCTCTTAAACCAAACCAAGGTTCCTCCCTT
TCACCTAGGGCCTATTTCTCTGTATTTTGATGCCTGTCAG
GCAGTATAGCTACACTCACCCCCCTATGGTAACCTACCTT
TGGAAAGATACTATAGAAATGACTACAAATATGTATGCAT
ACCAAGAGTAACTCCATCTTTTCCCCCTAGAACCCCAGAA
AAAGATTGTTGATACTGTATATCATTGCACCTTAGCACAC
AACAGAGGCCAGTTATGCTTACTGAAATGCCGGGAAAACT
AGATCATGAAGCAAACACCTGTAATCCTCTAAATTTCACT
ATTCTAAAGCCAGACTTACCCATGTGAACTGCAGGTTACC
CCACACATGTCTACATACACACATACTCAGCAACCTACCT
ATATGTTATCAAAAAAAGGAACACAGACCCGTCCAGCCCA
GCAACACTTCTGAGTCTTTAAGTCATTCTATAAGCATGTG
GATCAAAAGTTATCAGAGCCTCCTCCTGTACTCAAAAATC
TGTTTGCTCAGTTGGCTGAAAACATTGCCAGCAGGCTAGG
CATTTCCTCATGTTATGTTTGTGGAGGAACTAACATGGGA
GACCAATGGCCTTGGGAAGCAAAAAAGTTAATGCCACCAG
ATAATTTTACTCTGACTGACTCTTCCCCCAAAGTGACCTC
CTAAGTTCAAGCCTCTGGCTCCTAAAAACTTCTAATATCG
GGAGATATTTTGTTGCTCACTGGGGAAAAGATTTTACAGA
ACCAGTAGGAGAACTAACCTGCTTAGGACACCAATATTAT
AATGAAACACTAAGGAAAACTTTGTGGCGGGGCAGAGAGG
ACTCCAAATCACCTCATCCAAATCCATTCTCTCATTTATC
TTCTCTAACTCACACTTGGTATCAGCTTGAAGCTTCAAAT
ACCTGGCAAGCACCCTCTGGTCTCTATTGGATTTGTGGGC
CATGGGCCCACCAACAGTTACCAGCCAAATGGACAGGGTC
TTGTCTATTTGGAACAAATAAGCCGTCCTTCTTCTTACTC
CCACTGCAACAAAGAAAAATCTTAGGGTATCTTGTCTATG
ATGAAATTAAAAGAATAAACAAAAGAAATGTAGACATAAA
AATAGGAGATTGGAAGGACAGAGATTGGCCCCCTATTGAA
GAATAATTCAATACTATGGGCCAGCTATGTGGGCACAAGA
GGGGTCATGGGCATACCGCACCCAAATTTACATGCTTAAC
TGCATCATAAGGTTGCAGGCAGTACTTGAAATCATCACTA
ATGAAACAGCAAATGCATTAGATTTACCGGCCCAGCAAGC
CACATAAATGAGAAATGCCATTTACCAAAATAGATTAACC
TTAGACTAACTCCTAGCCCAGGAAGGAGGAGTATGTGGAA
AGTTTAATCTAACTAATTGCTGTCTAGAAATTGATGACAA
TGGGAGAGCTATTATGGAAATAACTGCAAGAATGAGAAAA
TTAGTCCATGTTCTAGTCCAGACTTGAAAAGGGTGGACTC
CTGATTCCCTCTTTGGAGGCTGGTTTTCTTCCTTTAGTGG
ATTCAAAACTTTAATACGAGTAGTTCTAGCCATACTAGGA
ATCATTTAATACTTCCTTGCCTCTTACCCCTCCCAACTAG
AAGCATCCAATCAACTATAGAAGCAACTGTAGCTAGGGAG
ACTACCACTCAGCTAATGTCTCTGTGTAAATGTCAGCCTG
TGCCTAAGGAGGCACTGCTCTTTCATAAGGAATCAAGTAA
TAGTGATGCTTTCTATTAAAATCTTGTTTATAAAAAACAT
CAAAGGGAGAAACTGAGGTAGAAATTTAATAATAATAAGT
ACTGCATTCATTCACTCCAAGAAAAGTAAAAGCCAAGGCC
CAGAATGTGGCAAGGCAGGGTTAAAAAGAAAAGAAGAACA
AGTTTTCCTCTGCCTAGCAAGCTCACTTTACGGACAGTTA
TAAGATAACTCTGTTCAAGAAGTTGAAACCAAAGGAAACC
AGACACCCCCCTTCTAGAGCAAGGGTGAAGAGGGAAAAAA
AGAAGAAAAAAAGAGGAGAAATGTCTGTATTTAGCCAGTT
TTTGTTTTTCTTTCAATTCAATTACAAGGCCATCAGCTAT
GCAAGGCTACAAATTATGCCAACGCAGCAGTAATGCTACA
GATTACATGACCTGTCATTGCATGATTAACTGCCTTTGTT
TTGCTTCTGTAAGTTTGCTTATAAAAATCCTGCTCAGTGT
GTGTTCAATGCTAAGCTTTTTGGATGTGAATCCACTGAGC
TGGTGCATACCTTAAAATAAATATCATCCTGTATTCACCC
ATACTGGTCTCTCTAGTCATCCGCATCCAGCAACACCTGT
GCACCTGGAATCCCATTGCCACCAATTTCATGTAAACTCC
AGTACCAAGGACACAAGAGAGACCCAGGCCTTGGGCCCCA
TGGGCACACTTGGCATCATGGCTGTCACCAGATGGATGGC
CACACTCTACAAATCTCGGGGACCACTGTACCAAGAGGAC
AGAGAGGAGCCAACAAAGGAAAAGCCCTATGAAATGCAAA
CCCAAATCAACCAAACAATCCAAGAAAAAGCACATCCCAG
GGCTCCATTGCTTGACCCAGGTGGGAAGCCCTCCCACCTT
GTTCTGGCCCAGCCCAAACACCTTCCACCCTACCCAGGCC
TGCTCAAAGGGGCCCTGTCTACCAGAGCAGAGCACTCCCT
CTCCAAGGCTCTATCACTCTTGCTGTCTAGCCCCCTCACC
CTCTCTCTTTCTCTTCTTCCCCCTCCACCTCATGCTCTTT
CTGTCACCTTTTCTCTCTCTCTCTCTCTCCTCCCTCACTC
TCTCTATCACTGTCTCTCTCTCCCTCCATTTGTATGTCTT
CATCCCTCTCTCTTGCTTTCCTACAAGCTGTCTGTGTCTG
TGTCTTAGTCTGTGTGTCTGTGTGTGTGTGTGCCCGCACA
TGTGCACCCATGTGTGGGGGGGTGGTTTTGCTCATGGTGG
TGAGGTATCTCTGGGTGTGCCTCAGCCCTGTCTCCTGGGA
TCAGGCTGCCGGCTCTAGTGCCAGTGAGGGGCAAAGCAGG
GCTCCTTGGACCCATTGTTGCCCATGGGACGGGTCCTCAT
CTGGACAGGTGACAGTGCTGGGGGTGTTGTGAGAAAGAGG
ACCCTCGGGGCTGCCTCAACTGATTGTCCTTGGGCAGCCT
TGGTGGCTGTGGGTAGGTGGGGCAAGAGGGGGCCTTGCAG
GAGGGGCAGCGAGGGATCCAAAATGCCTCAGCAGTAAGGC
AGAGGACCAGAGGGGATCCCAGGACCATGGGCCTTGGGCC
CTGATGCCTTGGACCACAGCCTATCCTGAGCAGGCCCGCT
GTGGTGGAAGCTCAGGAGCTCAGCAGCTGGTGGAAGACCT
GAAGCATCAGTGGAGGGGGCCCGTGCAGAGAGCCCGAAGC
CTGGGCAGGGGACAGAGGCCTCTGGCGTCCTCACCCAGCA
GCAGGGCAGCACCGGGGCAATCCTGCGTGTGGCCTGCCCA
CCAGCAATGGCAGGAGGCTCTGGGAGGCCAACAGAAGGCT
CAGAGAGGCAACCGGCAGTGCTCAGGCATAGAGGGGAGGA
GCAGCCATCCTGGGCACGGGTGAGCAGCTCAGGGATCTCC
GATCCAAGCCCTGTGGCCCGGGGTGGCGGGGACAACTGGA
GTCTGGCGCAGTCATTTGTCCTAGCTCTTGGGGCAGCCAG
ACACCATTGTCAGCATCTACGGCCATGCCACCCTGAATGT
GACAATCTTGTCTGATCTTGGAAGCTAAGCAGGGTTAAGC
CTGGTCAGTACTTGGATGGGAGACCCACTGGAGATATTGG
GTGCCATAGGCTTTTTGGCTTCCTGCCCCCTCCCTCTTTC
CCCCTTTTATCACCATGCTTCCCAACCGCCCCTGACTCTG
CTCCCATTTTCCGCACACCTCCACCCCCGCCACAGCCCAG
GACCTCCTCGTGGGGGTCCACCACTGCAGCACCACCAGGT
AGCAGCATCTCACTTCTTCCACCTCACTACTGACCCAGTA
GGATCCCAGCTTGCTTCCAGGGGTGCAGTGGGCTGGGGCC
CAATCCTGAAGGCACAGAGGCAGGTCCCCTGCGGTCCCAG
GTGTCTTCCCACTCCCAGGACACCCAGGCAATTCAATTCA
TTTATCCAGCTCCACAGCAATCATCCAAGCTGGGAGAAGG
GGCTGGCAGGGGCAGCAGGTCCCACAGACGCCAGCCAAGA
CCTCCGCTCTGGAATGCATGGGCTGCTTTCCCTGGGGAAA
GGACATTGCCTTCACCAGCCACCAGGAAAACTGTTCCTGT
GCACCCAGAATCCCATTTCCACCAACTTCGTGTAAACTGT
AGTCCTGAGGACACAAGAGACACCAGGCCTTGGGCCCTGT
GGGCACACTCAGTGCCATGGCTCTTGCCAGACAGAGGGGC
ACACTCTACAAATCTCAGGGCCCACTGCACCAAGAGGACA
GGGAGGAGCAAACAAAAGAAAAACCCTATGAAACACACCC
CCGAGCAACCAACCAATCCAAGAAAAAACACATCTCAGGG
CTCAGTTGGGTCACCTGCATGGGCAGCCCTGCCACCCTGT
TCTGGCCCAGCCCAAGCACCCACCACACTATCCCGGCCTG
CTCAAAGGGGCCCTGTCTACCAGACCAGAGCTCTTCCCCT
CTAAGGCTCTATTGTTCTCGCTCTCTAGCTGCCTCACCCT
CTCTCTTTCTCTTCTTCCCCCTCCACCTTGCACTCTTTCT
GTCACCTTCTCTCACTCTCTACTGACTCACTCTGTCTGTC
TCTCTATCACTGTCTCTCTCTCCCTCCATTTCTATGCCTC
CATTTCTATGCCTCTCTTGCTCTCCTTCAAGCTGTGTCTG
TGTCTTTGTATGTCTGTGTGTGGGTGAATGTTTGCCCGCA
AGCGTGCGCCTATGTGTGTGGGTGGTTTTGCTTGTGGTGG
TCGTGAGGTGTGTCTGGGTGTGCCTCAGCCCCTGTCTCCT
GAGATCAGGCTGCTAGCTCTAGTGCCAGCATGGTGCAAAG
CAGGGCCCCACCAGCTCCCTTGTTGCCCACGGGCTGGGTC
CTTGTTGGGACAGACGACAGTGGTGGGGGCATTGTGAGAA
TGAGGGCCCTTGGGGCTGGGCTGGCTGATTGCCCTTAAGC
AGCCCTGGCAGCTCTGGATGGGTGGGGCAAGAGGGGCCCC
GCAGAGGGGTGTCAAGGGATCCAAAACAATCCCTTAGCGG
TAAGGCAGAGGACCGGAGGGGATCCCAGGACTATTGGCCC
TGGATGCTGATGCCTTGGAGCACACCCCGTCCTAAGTGGG
CCGATTTGGTGGAAGCTCGGGAGCTCAGGAGCCAGGGGAA
GGCCTGGAGCATCCGCAGAAGGGAAGCTACCTGGAGAGCC
TGAAGCCTGGGCAGGGGTTAGAGGCCTCTGGCGCCCCCAC
TCTGCAGCAGGATGACAATGTGGCAGTCCCAGGCATGGCC
TTGCCACCAGCGATGGTGGGAGGCTCTGGGAGGCTGAACT
GGAGGTGCAGCGCAGCAGCCGGCAGTGCTCAGGCATCGAG
GGGGAGAGCGGCCCAGCCAGGCTGCAGGCAAGCCACTTGG
GGGTCCCTGATCCGTGCCCCTTGGCCCCGGTGTGTTAGGG
ATGCCTGGAGTCAGGCTCACATGGCTGGTAGGAGCTCTTG
GGGCAGCCAGGCACCACTGTCAGCATCTACGGCCAGACCA
CCCTGAAGGCACTTGATCTCATCTGATTTCAGAAGCTAAG
CAGGGTTGGGCCTGGTTAGTACATGGGTGGCAGAACTGGT
TAGTACTTGGATGGGAGAATGCCTGGGAATTAGGTTGAAA
TTTAAAAATAATAATAAGTATTGCATTCATTCACTCCAAG
AAAAGTAACAGACAAGGCTATAAGAAGGTCGTAGTGACCT
AGTCTGGAAGTAAAAGCCAAGGCCCAGAATGTGGCAAGGC
AAAGGTTAAAAGAAAAGAACATGTTTTCTTCTGCCTAGCA
AGCTAACTTCAAGGAAAGTTATAAAATAATGCTGTTCGAG
AAGTCGAAACCAAATGAATAGGTTCCAGATGCCTCCCCTC
CAGAGCAAGGGTGAGGGGGGGAAAAAAGAACAAATGTCTA
TATTTAGCCAGTTTTTGTTTTTCCTTTCAACACAGCTACA
AGGCCACAAGTTATGCCCAGTTATCAGTGATGCTATGGAT
TACATGACCTGTCGTTATATGACTTACTGCCTTTGTTTTG
CAATTGTATGCTAGCCTATATAAGTCAAACTCTGTTTTTG
TTCAAGCCTCAGCTTTTTGGATGTGAAGCCACTGAGCCAG
TGCATACCTTAAATTAAACATTATCCTGTTTTCCCATATT
GGTCTCTCTGGTCCTCAGTTTCCCACATTTTCATGAGCCA
GCTAGGAGGAGTGAAGACAACAGGCTTATTATCTCCTTTG
CCTGTGGGGCTGGAGCCCTGGGTCCAGGGAAACCTGTGAC
CCCAGGCACTGCCAAGAGAAATTCAGATCGGGGGGGAGAT
TGGCTCTCCCATGACCCGGAACTCCTACCCAGCAGTGCAG
TGGAAACTGAGGGGCTATAGGATGATTCCAGGAACAGTGC
ACATCCTTCAGAACCATGGTAAGGCTTTGGGGCTCAAGGC
AGGACCGGCCCCATAAGGATGGAAGGAGGGAGCTTGATCA
ACTCCCAGGGTGTAACTAGTAATCCAACCCAGAGAGTCTG
GGGGTGGCAAGAGGGGCTCGCCACCCCAAACAGGAACACA
GGAACTGGGAGTGCAGAGGTGTGTCAAAGTGTGTGAAAGA
GACAGTTCTGGGAGGAACCAATGCAGGGAGTCACATGGGG
AGCCACAGATGTTTTAGCATGGACTGTGCTCCAAGTGAAG
TGTGGGGCTGACCTGGGCTAGTTGTGATCTGCATTCGGCT
AATAGGAGCTGCCCCATGGCTGCAACAGCTGTGGTGGGAA
TAAGGAACTCTCCTAGCTAAGAGGAGACTGATAACTGCTG
TAATAGGAGATGATCTGGCCAGTCCGAAATGAAAAGAATA
GTGAGTGCGCCGCATCGTAAAGGGAGGAAAGTGGAAGAAA
AGTCATGAAAACCTACCGTATTAGAGTGCGTGATACAGAA
CTTTAAGAAAGGTTATGCAGGGGATTATGGAACTAAGCTA
ACCCCCCAGAGGTTGAGAACACTCTGTGCATTAGAATGGA
CTTCTTTTGGTATTGGATGGCCGGCCAATGAAACTATAGA
AAGGTAAATAATTGGCCGTGTACTTTTTTTTTTAATATAC
TTTAAGTTCTAGGGTACATGTACACAATGTGCAGATTTGT
TACATATGTATACAGTGCCATGTTGGTGTGCTGCACCCGT
TAACTCGTCATTTACATGAGGTATATCTCTTAATGCTATC
CCTCCCCTCTCCCCCACCCCATGACAGGCCCCAGGGTGTG
ATGTTCCCCACCCTGTGTCCAAGTGTTCTCATTGTTCAAT
TTCCACCTATGAGTGAGAACATGCGGTGTTTGGTTTTCTG
TCCTTGCGATAGTTTGCCCAGAATGATAGTTTCCAGCTTC
ATCCATGTCCCTACAAAGGACATGAACCCATCCTTTCTTA
TGGCTGCATAGTATTCCATGGTGTATATGTGCCACATTTT
CTTAATCCAGTCTATCATTGATGGACATTTGGGTTGGTTT
CAAGTCTTTGCTATTGTGAATAGTGCCACAATAAACATAA
GTGTGCGTGTGTCTCTATAGCAGCATGATTTATAATCCTT
TGGGTATATCCTAGTAATGGGATGGCTGGGTCAAAGGGGA
TTTCTAGATCTAGATCCTTGAGGAATTGCCACACTGTCTT
CCACAATGGTTGAACTAGTTTATAGTCCCACCAACAGTGT
AAAAGTGTTCCTATTTCTCCACATCCTTTCCAGCACCTGT
TGTTTCCTGACTTTTTAGTGATCACCATTCTAACTGGTGT
GAGATGGTATCTCGTAGTGGTTTTGATTTGCATTTCTCTG
AAGGCCAGTGATTACGAGCATTTTTCCATGTGTCTGTTGG
CTGCATAAATGTCTTCTTTTGAGAAGTGTCTATTCATATC
CTTCACCCACTTTTTAATGGGGTTGTTTGATTTTTTCTTG
TAAATTTGTTTAAGTTCTTTGTAGATTCCGGATATTAGCC
CTTTGTCAGATGAGTAGATTGCAAAAATTTTCTCCCATTC
TGTAGGTTGCCTGTTCACTCTGATGGTAGTTTTTTTGCTG
TGCAGAAGTTTTTTAGTTTAATTAGATCCCATTTGTCAAT
TTTGTCTTTTGTTACCATTGCTTTTGGTGTTTTCGTCATG
AAGTCCTTGCGCATGCCTATGTCCTGAATAGTATTGCCTA
GGTTTTCTTCTAGGGTTTTTATGGTTTTAGGTATAACATT
TAAGTCTTTAATCCATCTTGAATTAATTTTTGTATAAGGT
GTAAGGAAGGGATCCAATTTGAGCTTTCTACGTATGGCTA
CCCAGTTTTCTCAGCACCATTTATTAAAGAGGGAGTCCTT
TCCCCATTGCTTGTTTTTGTCAGGTTAGTCAAAGATCAGA
TGGTTGTAGATGTGTGGTATTATTTCTGAGTGCTCTGTTC
TGTTCCATTGGTCTATATGTCTGTTTTGTTACCAGTATCA
TGCTGTTTTGGTTACTGTAGCCTTGTAGTATAGTTTGAAG
TCAGGTAGTATAGTGCCTCCAGCTTTGTTCTTTTGGCTTA
GGATTGTCTTGGCAATGTGGGGTGTTTTTGGTTCCATATG
AACTTTAAAGAAGTTTTTCCAATTCTTTCAAGAAAGTCAT
TGGTAGTTTGATGGGGATGGCATTGAATCTATAAATTACT
TTGGGCAGTATGGCCATTTTCACAATATTGATTCTTCCTA
TCCATGAGCATGGAATGTTCTTCCATTTGTTTGTGTCCTC
TTTTATTTTGTTGAGCAGTGGTTTGTATTTCTCCTTGAAG
AGGTCCTTCACATCCCTTGTAAGTTGGATTCCTAGGTATT
TTATTCTCTTTGAAGCAATTGTGAATGGGAGTTCACTCAT
GATTTGGCTCTCTGTTTGTCTGTTATTGGTGTATAGAAAT
GCTTGTGATTTTTGCTCATTGATTTTGTATCCTGAGACTT
TACTGAAGTTGCTTATCAGCTTAAGGAGATTTTGGGCTGA
GACGATGGGGTTTTCTAAATATACAATCATGTCATCTGCA
AACAGGGACAATTTGACTTCCTCTTTTCCGAATTGAATAC
CCTTTATTTCTTTCTCTTGCCTGATTGCCCTGTCCAGAAC
TTCCAACACTATGTTGAATAGGAGTGGTGAGAGGGGGCAT
CTCTGTCTTGTGCCAGTTTTCAAAGGGAATGCTTCCAGTT
TTTTCCCATTCAGTATGATATTGGCTGTGCATTTGTCATA
AATAGCTCTTATTATTTTAAGATATGTCCCATCAATACCT
AGTTTATTGAGAGTTTTTAGCATGAAGGGCGGTTGAGTTT
TGTTGAAGGCCTTTTCTGCATCTATTGAGATAATCATGTG
GTTTTCGTCTTTGGTTCTGTTTGTATAATGGATTACATTT
ATTGATTTGCATATGTTGAAGCAGCCTTGCATCCCAGGGA
TGAAGCCAATTTGATCGTGTTGTATAAGCTTTTTGATGTG
CTGCTGGATTCAGTTTGCCAGTATTTTACTGAGGATTTTT
CCATCGATGTTCATCAGGGATATTTGTCTAAAATTCTCTT
TATTTGTTGTGTCTCTGATGATTGGCCATGTATTTAAGGT
GGTGACAGGGATCAGAGGACAGCATGGGCATCTCGATCAA
TTTTCTTATATTGACTCAAGGTTAAATATTGCACGGACAA
GACCAGCATGGATCCAACCCTGTTTAGCAGCTAATTGCAA
AACACTTGTGGCCTAAGCCAAGCCAAAAATGGAAGTAAGA
GCAGCTTTGCCGGCAGACACAGAGTTAAAGGGAAAGTCCC
AGAGGGAGAAAGAGGGGCCAGTCTTCCAGGAGCTGCCAGA
GGGGCAGAGATTGATCTTCCACATGTTGCAGGCTACTCTC
CTTTGTCGAGGCCACAGCCCCCCAGGAACCAAATTCAGGA
GCTAGCATGCACCAACTTTCAACCCAAAGGAAAGGATCTG
AGCCTCGGGAGGCCAGGGAAGGAAGTCAAGACAGTCAAGC
AGGCCGTCTCAGATCTGGTCATGCTTGAGCTATTCAAATA
CCTCTCAGGGAGATGTGAGGATGCATTTATTATTATGACC
AAGGCCAACTCCATGTGGGGCAATGAACTTTCATCTCTCA
ACCCTTTTCAACCACTGATCTCTTAAACTGGAAACATCAT
ACTCCAGCCTATATGGAGAAGCCCCAAACTCTTATCAGTC
TGATGTAGTCCATCTTTCTGACACACAATCCAACATGGCC
AGATTGCAGGCAGCTTCTTCTCATGCTGTTTAACACTGAG
GAGTGCAGGAGAGTAACCCAGGCAGCTCTACCCTGGCTAG
AAGTCAATGCACCAGTAGACACAGTGAATGCTCAGGCATA
CACTCAGGGCCAGTTCCCAGACCAAGATCCCAAATGAGAC
ATGGAAAATGTGACCTAGCTTCAGCGTTTGCAGAGATACC
AACAGGCACTTCTGCAAGGGCTACACGATGGTGGAAAAAA
AGGCAATCAATGTAGGAAAGATGGCAACGGTGCTTCAGGG
AAGTGATGAGAGCCCTAGCCAGTTTTATGAAAGACTCTGA
GGGGCATACCAGCTTTTCATCCCGTTTCACCCTGAGGCTG
TTGAAAATCAGCTTATAGTGAATACATCATTTGTATGACT
GGCCCAGGGTGACATTCAGTGAAAGCTTCAGAAACTGGAA
GGCTTCACAGGCATGAATGTCACCCAGGTTATAGAAGTAG
TCACCAAGGTGTACATTAACTGTGACCAGAAGACAAAGAA
GGAAGCCAAACAGAGGCTTTAAAAGAAGGCTGATCTGTTA
GTGACAGTACTCATAGAAAGAGGGACTAGCTATGTGAGAG
GACGTGGACGTAGACATGGACGTGGAAGGGGTCAAGTTAG
ATAGGGATTGGAGAGCCAACCAAGGCTAGAGAAGGATCAA
TGTGTGTGATGCAAAAAGAAAGGACACTGGAAAGATGAAT
GCCCAGAAGGCGAGAAAAATGGCCAAGGCTGTGAAACAAA
GATGCAACTGGCCAGGAGTTGCCACACCCTAGGAGAAGGA
GATACTTATCTAATCAGACTGGCAGGGACTGAAAGATATG
AGGACTAGGACAGACTGGGCTCCTTCTCATTAGGCCTCCA
GGAGCTCATGGTCACTTTAGAAGTTGGAGGCTAATTGATG
GACTTTATGATAGATACTGGGGCTGAACACTCTGTAGTAA
CTCGACCCATAGGGCCACTATCCAAAAACTATATAAATAT
CGTAGGGGCTACTGGAGTCTCAGAGAAAAGGGCATTCTGC
CAGTCAAGGAGGTGTGTTATATGAGGACAAAAAGTTCAAC
ATGAATTCCTACACCTTCCAGATTGTCCAGTTCTCTTGTT
ATGGACAGACCTACTTCAAAAACTGAAAGCACAGATTACT
TTTGGCCTGCAGGGAGATATGACTTTAAATCTAACTCACC
TGAAGGCCATGGTGTTAACCCTTACTGTCCCACAGACTCA
GGAGTGGAGACTTTATAGAAAGAAACTATTTCTAGGTTAG
CTGTAAATCATGCAACAATAGTATTAAAACCAGGAGCAAC
TCCTATTCAGGTTCGTCAGTTCCCAGTTCCCAAAAAGGCT
TACTGTCCCACAGGCTGAGGAGTGGAGACTTTATAGAAAG
AAATTGCAGGCACCAATGCAACCTTGTACACAAGAGGAAG
AAAAATTATTATTTCAGTTAGTCAGAGAAATTCCTGGAGT
GTGGGCTGAGGACAACCCACCTGGGCTAGTTGTAAATCAT
GTGCCAATGGTATTAGAATTAAAACCAGGGGCAAATACTG
TTTGGGTTGATCAGTACCCAGTTCCCCAAAAGGCTGTACA
GGGCAATAGTAAACACTTAGAGCGGCTCTATAAACATTGA
ATTTTAGTCCAAAGCCAGTTGCCCTGGAATACTCCTCTTT
TGTCAGTACAAAAGCCACTGCCAGGAGCAGGGTCTGATGA
GTATTGACCAGTTCTACACTTGCATGCCATAAACCAGGCC
ATGGTAACCATTCATCCAGCAGTTCCCAACCCGTATACTT
TAATGAGACTCATTCCAGCAAGTGCTACCTGGTTTACAAT
CTTAGACTAAAGGGACACTTTCTTTTGTATCTGCTGGTAC
AGTTAGTCAGCCTATCTTTGCATTTCAATGGGACAAAGAA
GTTACACAGCTCACCTGGACTGGGCTCCTGCAAGGGTTTA
AAAACTCTCCCAAAATCTTTGCGGAAGAATTGGCCTCAGA
CCTCAAGGCCTATACCCCACTAAATGACAACTGCACCTTG
TTACAGTACATGGATGACCTTCTTTTGGCGGCCCCAACAC
GAAAGGACTGTTATCAGAGAACCCAGGACCTCCATCTCCT
ATGGAAAGCAGGTTACAAAGTATCTAAAAAGAAAGCCCAA
ATTTGCCATGAAGAGGTTAAATAGCTAAGTTTCACAGTGA
GCCAAGGGGAACACCGGCTTGGCTATGAGTGAAAGCAAGC
CATTTGTGTGCTTCCAACCCTGACCACCCAATGTCAAATA
AGAGAATTTTTAAGGGCAGCAGGATTCTACCACATCTGGA
TTCCAATTTTTTCACTGATGGCTAAGCCATTATATGAAGC
CACAAGGCGGGGAGAAAAGAGCCCTTCCTTTGGGAAACTA
ATCGGGAACTAGCAATCAAACAGATCAAAGAAGCTTTAAC
TCATGTCCCAGCCTTAGGACTACCAGATATAACTAAGCCT
TTCTTTCTATGTGTTCATGAATGAAAAGGAATGGCTATAG
AGGTTCTGACTCAATTTATAGGATCCTGGCATCACCCAGC
GGCATATTTATCCAAACAACTGGACTCCATGGCACGAAGA
TGGCCTCCTCGCCTTAAAGCATTAGCTGCCAACGTCTTGT
TCACAGAAGAAGCTAGCAGATTAACTCTAGGACAGCAGCT
ATCCATGCAGGTGCCACACTCAGTTACAACTTTAATGGAT
CAAAGAGACCATCATTGGTTATCAAACCCAAGGATGACTC
AGTACCAAAGGCTTCTATGTGAATACTCTTACATAACTTT
AGAGACAGTGAGCACCCTAAACCCAGTTACTCTGCTCCCC
GTCCAACTGGGAGCTCCCCTTCATAACTGTGTTAAAATAG
TAGATGAGGTATCCTACAGTCAGAAAGATCTTACAGACAG
ACCCCTCAGAGACCCAGTTGTCAAGTACAGAGACCCAGTT
GGAAGTAATTTTGTGCTAGCAGAGGTTCGACATGCCATAT
ATGCAGTGGTAACATTAGGCTCAGTAGTAGAGGCTCAGCC
TCTGCTTACTGGAACATCAGCTCAAAAGTTAGAATTAATA
GCCCTGACAAGAGCACTGTTGCTAGCAAAAGACAAGAAGG
TCAATATTTACATTGATTCCAAGTATGCTTTTGCTACATT
GCATGTACATCGAGCTATATACAAAGAGAGAGGACTTTTA
ACAGCTGGAGGCAAAGATATAAAGTACAAGGAAGAGATTC
TACAGCTCTCAGAGGCTGTATAGGCTTCAGAAAAAGCAGC
TGTAATGTGCTGCAGAGGGCACCAAAAGGCAGGAACGCCA
GAAGCCAGAGGAAACAGAAAGGCAGACAGAGAGGCAAAGT
GGGCAGCAATGATTACACTGCATTTTGAAGAGGAAGCCTT
AGCTATGCCTCTCCTCCCAGAGGACCCTCTCCAAGAGGAC
CCAAGTTATACTCCAAATGAAATAGCCTGGTTTACCCAGG
AAGCTAGAAAATATATTGAAGGAGGGTGGTGGAAATTCTT
CGATAGAAGAAGCCATTCCAGAGATGCTAGCTCCTAAGTT
TGTGAAGCAAAATCATAAAGGAACTCATATAAGAAAAACG
GCACTAGAAATCTTACTGAAATGCCATTTCTTCTTTTATT
TATTTATTATTATTATTATTATTATTATTATTATTATTTT
TTTTTTTTTTTTACTTTTTTTTTACTGAAATGCCATTTCT
GTGTGCCACGGCCATCTGCCATCACTCAAGCTATTTGTGA
ACATTGCTTAACCTGTGCTCAGAACAACCCCCGACAGGAC
CCCACTCGGCTCCCAGGAATTCAGAAAGTAGGAACCATGC
CTTGTGAAAACTTGCTTATAGACTTTACAGAACTGCCCCA
TGCCAGGGGCTATTGGTACATGCTAGTGCTTATTTTCACC
TTTTCAAGGTGGGTTGAGGCTTTCCCCACCAGGACAGAAA
AAGCACGAGAAGTGACTACAGTACTGTTATGAGATATTAT
CCCCAGGTTTAGACGGCTTTTAACTTTAAGATCAGCCAAT
GGGCCGGCAGTTGTGGCCGAAATAGTGCAAGATTTAACAA
GATTGTTAAAAATAAAATAGAAGCCTATCGGCCACAAAGT
TCAGGAAAAGTTGAATGCATGAACCAGACACCCAAGAAGC
TACAGAAGAAAAATTGCCAGGAAATTCATCAGCGTTAGGA
TCAGGTCTTACCTATGTTCCTCCTCCGAGTCACATGCACC
CCCACTGAAAAAACACTCAGTATTTGCCCTGTGAAATTTT
GTTTGGTCAGCCTTCCCCAATCATAAGTCAAATTAAAAGC
GATCTCTGTGAACTAGGAGAATTAACCTTAAGAAAGCAAA
TGAAGGCTTTAAGGACAGCCTTGCAAAGTGTCCATAGTTA
GGTACATGAAAGAATGCCTATAAGCCTGACAGACCCAGCA
TACCCCCTTTAAACCTGGTGACTCCATTTAAGTTAAAAAG
TGGAGTCTAACTTCTCTAGGACCCATATGGGATGGGCCCT
ATACTGTAATCTTGTCCACTCCCACTGCTGTTAAAGTTGC
AGGTGTTGTGCCTTAGATCCACCACAGTCAGCTGAAACTG
GCAGCTCAAGACAAGTAGACCAGCCAGCAGGACCCAGATC
ATCCAATCCAGCTGATCCAGAGACAAGACTAAGCTCCTGC
TAAAGGCAACTGCCCTGCTCTGGTCACATCAGAAGCTGAC
CAGTCTATGCACAGCTGAAGCTTGAGGAGACAACAAGCCC
TGCTCTAGTCACACACCAGAAGCTGACCCTATGCATAGCT
GAAGCTTGAGGAGACAACAAGCCCTGCTCTAGCCACACAC
CAGAAGCTGACTAGTCTATGTACAGCCAAAGCTTGATGAC
TTATAAAGCAAATAAATGCAGTTAGAAATCTTACAACTAG
TAGTTTTCTTTGTAATACTGTTTTACTATTGTTCTGTCGC
TGTGCTCAATCTCCTTCCCCATGTAAGGACCTCTTCTGTC
CTTGCTAGATATGAAATATGCCATACACTGTTTTGCTGTT
GTTACGCCCTTTAACCATGCTAAAAGAAGCATCCCTAGAA
GGGTGCCCCAACTGTACACATATTACATAGTCAGGGAAGA
GCATAACTAGAACTCTATTGTACTGGACCTATTATGAGTG
TACTGGAACCCACCTAGGAACTTGCACTTGTACTTACAAT
GAGACTACCTATTCAGTCTGTCCCAGAGGATGGCCAGCCT
TATGTATGCTATGACCTTAAATTTTCACCTGGTGCATAGT
TTGAGATTCATTCAAAGTCAAAAGAAGGTCCCCTCTTAAA
CCAGACGAAGGTCCCTCCCTTTTACCAAGAGCCTACTTCT
CTGTACTTTGAAGTCTGTCAGTCAGCATACCTAGACTCAC
TTGTCTGTGGTAACTTACCTTTAGAAAGATATTATAGAAA
TGACTACAAATATGTATGCATACCAAGAATAACGCCATTT
TGTTCCCCTGGGACCACAGAAAAAGATTGTACATATTGTA
TTTCACGGCACCCTAGCACACAACAGAGGCCAATTACGCT
TACTAAAATGCCAGTAAAACCAGATTGTGAAACAAAAACC
TGTACCCCTACAAGCTTCACCATTCTAAAGCCAGACTTAC
CCATGTGGACTACAGGTTACCCCATGCATGTCTACATAAG
AAAGTACCCAGCAACTGACCTATATGTTATCATATACCCT
ACCTATATGTATCAAAAAAGGAACCTGGACCCATCCAGAC
CAGCAAAAATTCCAGGTCTTTAAGTCATTCTATAAGCATG
TAGACTAGAAGTTACCAGGGCCTCCTTCTTTAGCCGAGAA
CCTGTTTGCTCAGCTGGCTGAAAACACTGCCAGCAGCCTA
GGCGTTTCCTCATGTTATGTTTGTGGAGGAACTAACATAG
GAAACCAGTAGCCTTAGAAAGCAAAAGAGGTAATGCCACA
AGATAACTTAACTCTGACAGACTCTTGCCCTGAACCGACG
CCCACAAGTTCAAGCTTCTGGTTCTTAAAAGCTTCTATTA
TCAGGGGATACTGTGTTGCTCATTGAGGAAAAGCTTTTAC
AGACCCAGTAGAAGAATTAATATGTTTAGTACTGCAATAT
TATAATGAAACACTAAGAAATCACTTTCTTGCAAGGTAAA
AATAGTTTCAAATCACCTCATCCAAATCCATTCTCCTGTT
TCTCTTCTCTAAATCACACCTGGTATCAGCTTGAAGTTCT
AAATACCTGGCAGGCACCCTCTTGTCTCTATTGGATTTGT
GGGCCACGGGCCAACCAACAGTTACCAGACAAAAGGACAG
GGGCTTGTGTACTTAGAACAATTAGGCTGTCTTTCTTTTT
GCTTCCACTGCAACAAGAGGAAACCTTAGGGTATCCTGTC
TATGATGAAATTAAAGGAAGAAACAAAGAAATGTAGACAT
AAAAAGACATAAAATAGGAGATTAGAAAGACACAGATTGG
CCACCTGAAAGAATAATTCAATACTGTGGGCCAGTTACCT
GGGCACAAGATAGGTCATGGGGGTACTGCACCCCAATTTA
CATGCTTACCCACATCACAAGTCTGCAAGCAGTCCTTGAA
ATTATCACTAATGAAACAGCAAATGCATTAGACTTATTGG
CCCAACAGGCCACAAAAATTAGAAACACCATTTATCAAAA
TAGACTGGCTTTAGACTATCTCCTAGCCCAGGAAGGAGAA
GTATGTGGAAAGTTTAATCTAACTAATTGCTGCCTAGAAA
TCGATGACAATAGAAAAGCTATTACCCAAATGACTGCAAG
AATGAGAAAATTAGCCCATGCTCCAGTCCAGACCTGGAAA
GGGTGGACTCCTGATTCCATCGTTGGAGGCCGGTTCACCT
CTTTCAGTGGATTCGAAACATTAACAGGAGTAGTTCCAGT
CATACTAGGAGGTTGCTTGATACTTCCTTGTCTTTTACCC
CTCCTGGTTAGGAGCATTAAATCAACTATAGAGGCAATTG
TAGCTAAGCAGACTACCACTCAGCTAATGGCTCTGTGTAA
ATATCAGCCTGTTCCTAAAAAAGAAAAACTGTTCTTTCAA
ACAGAATCAAGTAATAGTGATGCTTTCTATTTAAATCTTG
TTTATAAAAAGCATCAAAGGGGAAAACTGAGGCAGAAATT
TGAAAATAATGACAATAAGTACTACATTCATTCACTCCAA
GAAAAGTAACAGACAATGCTTTAAGAAGGTCAGTGACCTA
GTCTGAGAAGTAAAAGCCAAGGCCCAGAATGGTTTAAAAA
AAAAAAAAAAGAACAAGTTTTCCTCTACCTAGCAAGCTCG
CTTCGGCGCGGTGGCTCAAGCCTGTAATCCCAGCACTTTG
GGAGGCCAAGACGGGAGGATCACGAGGTCAGTAGATCGAG
ACCATCCTGGCTAACATGGTGAAACCCCGTCTCTACTAAA
AAATACAAAAATGTAGCCGGGCGAGGTGGCGGACGCCTGT
AGTCCCAGCTACTCAGGAGGCTGAGGCAGGAGAATGGTGT
AAACCCGGGAGGCGGAGCTTGCAGTGAGCTGAGATTCAGC
CACTGCACTCCAGCCCGGGCGACAGAGCGAGACTCCGTCT
CAAAAAAAAAAAAAAAAAAAAAAAGATAACGCTGTCCCTG
AAATCAAAACCAAAGGAATAGGCCCTAGACACCCCTCCTC
TGGAGCAAGCGTGAAGGAAAAAAAAAAAAAAAAAAAAAAA
GACAAATTATTTAGACAGTTCTTGTTTTTTCTTTCGAAGC
AGCTACAAAACCACAAGTTATGTCAAGTCATCAGTTATGC
TATAGATTACGTGACCTGTCAATATATGATTTACTGCCTT
TGTTTTGCTCTTGTATGCTAGCCTTTATAAGCCAGACTCT
GTTTTTGTTCAACGCTCAGCTTTTTGAATGGGGATCCACT
GAACCAGTGTGTACCTTAATAGAAACATCCTCCTGTTTTC
CCATATCGGTCTCTCTGGTCCCCAGTTTCCCACAGCAGAA
ATACCGGGTGCTGAAGGCATTTTGGCTTCCTGCTTCCTCC
CTGTTTACCCCTTTTATCGCCCTGCTTCCCAACCCCCCCC
AACTCTGCTCCCCTTTTTCTGCAGGCCTGCGTCCCCGCCG
CAGCCCGGGACCTCCTCATGGGTGTCCACAATTGCAGCAC
CACTAGGTAGCAGCATCCCACCTCTTCCGCCTCGCCGCCG
CCGCTGCAGCAGGAGCCTGGCTCGCTGCGCGGGGAGAGGC
GGGCCCGGCCGGACCTCAAAGACGCAGGGGCGGGCTCCTT
GCAGTCCTGGGAGGTTCTCGCTCCCGGGACCCCCAGGCAA
TTCAATTCATTCATCCGGCGCGGCATCTACAGTCCAAGCT
GGGGGAAGGGGCGGGCAGGGGCAGCGGGTCCCACAGATGC
CAGCCAAGACCTCCGCTCCAGAATGCTGCTTTTCCCCGGG
GGAGGACATTACCTTCGCCAGTCAGCAGGAAAGCCGTAAC
TGTACACTCGGAATCCCATTGCCAACAACTTCGTGTAAAC
TCCAGTCCCAAGGACACGAGAGAGACCCAGGCCTCAGGCC
CCATGGGCACTCTCAGCGTCAGGGCTCTCGCCAGACGGAC
CAGGAGAGTCTACAAATCTCGGGGCCCACTGCAACAAGTG
GACAGGAAGGAGCAAACAAAGGAAAAACCCTACGAAACGC
ACCTCCAACGCAACGAACCAATCCAAGAAAAAACACGTCT
CAGGGCTCCATTGGCCCACCCTGGTGGGCGGCCCTGCCAC
CCTGTTCTGGCCCAGCTCAAGCACCCTCCACCCTACCCCG
GCCTGCTCAAAGGGGCCCTGTCTACCAGAGCAGAAGACTC
CCTCTCTAGGTCCCTCACCCTCTCTCTTTCTCTTCTTCCA
CTCTCTCTCCCCCCTCCCTCACCCTGTCTCTCTCTCTATG
GCTTGAAGAGCGCTTTCTCTCCAAGGCTCTATCGCTTTCA
CTCCCTAGCTTCCTCCCCTCTCTCTTTCTCTTTTCCCCCT
CCACCTCTCCACCTCGCGCGCTCTCTCTGTCTCCCCGCCA
TGTCTCTCTATCGCTGTCTCTCTCTCCCTCCGTTTCTCTC
TCTCCATCCCTCTCGCTCTTGCTCTCCTTCAAGCTGTGTG
TGTGGCCGCGCGCGTGCTCCCCTGTGTGAATGGGTGGTTT
TGCTCATGGTGGTCGTGAGTTGTGTCTGGGTGTCCCTCAG
CCCTTCTCTCCCAGGATCAGGCTGCCGGCTTTGGTGCCAG
CGCGGGACAAAGCAGAACCCACCTGGCCCCCTTGTTGCCC
ACAGGCTGGGTCCTCGTCGGGACAGGGGACGGGGGTGAAG
GCGTTGTGAGAAAGAGCGCCTGCAGGACTGGGTCGGCTGA
TTGCCCTTGGGCAGCCCTGGAGGCTCTGGGTGGGTGGGGC
AAGAGGGGGCCTTGCAGGAGGGGTGGCGAGGGATTCAAAA
CAATCCCTCAATGCTAAGGCAGAGTACCGGAGGGGATACC
AGGACCCTGGGCCCTGGGCCCTGGGCCCTGGGCCCTGGGC
CCTGGGCCCTGGGCCCTGGGCCCTGGGCCCTGGGCCCTGG
GCCCTGGGCCCTGGGCCCTGGGCCCTGGGCCCTGGGCCCT
GGGCCCTGGGCCCTGGGCCCTGGGCCCTGGGCCCTGGGCC
CTGGGCCCTGGGCCCTGGGCCCTGGGCCCTGGGCCCTGGG
CCCTGGGCCCTGGGCCCTGGGCCCTGGGCCCTGGGCCCTG
GGCCCTGGGCCCTGGGCCCTGGGCCCTGGGCCCTGGGCCC
TGGGCCCTGGGCCCTGGGCCCTGGGCCCTGGGCCCTGGGC
CCTGGGCCCTGGGCCCTGGGCCCTGGGCCCTGGGCCCTGG
GCCCTGGGCCCTGGGCCCTGGGCCCTGGGCCCTGGGCCCT
GGGCCCTGGGCCCTGGGCCCTGGGCCCTGGGCCCTGGGCC
CTGGGCCCTGGGCCCTGGGCCCTGGGCCCTGGGCCCTGGG
CCCTGGGCCCTGGGCCCTGGGCCCTGGGCCCTGGGCCCTG
GGCCCTGGGCCCTGGGCCCTGGGCCCTGGGCCCTGGGCCC
TGGGCCCTGGGCCCTGGGCCCTGGGCCCTGGGCCCTGGGC
CCTGGGCCCTGGGCCCTACTGTAGGCTTTTTGGCTTCCCG
CTCTCTCCCTCTTTCCCCCTTTTATCGCGTTGCTTCCCAA
CCGCCCCCTGACTCTGCTCCTCCTTTTTCACCCGCCTGCG
CCACCGCGGTACCCCGGGACCTCCTCATGGGGCATCCGCC
ACTGCAGCACCGTCAGTTAGCAGCTTCCCACCCCTTCTGC
CTGGCAGCCACCCCATCAGTAGCCCAGTTCGCTGCTCGGG
GCGGGGCGGACCGGGTCCAACCTCAAAGGCTCAGGGGCTG
GGTTCCCTGCCGTCCCGGGTGTCTTCCCTCTCCCGGGACG
CCCAGGGAATTCAATTCACTCATCCGGCGCCGCTGTCACC
GTCCAAGCCGGGGGAAGGGGCGGGGAAGCGGGCCCCACAA
GACACCAGACAAGACCTCGGCTCCAGAACGCATGGGCTGC
TTTCCCCAGGGAAAAGACATTGCCTTCGCCAGCCACCAGG
AAAACCGTCGCTGTGCACTCGGAATCCCTTTGCTACCAAC
TTCTATAAACTCCAGTCCCAAGGACAGTAGACAGACCCAG
GCCTCGCCCCGTGGGCATGCTCGGCGCCACAGCTCTCGCT
AGAGGGACGGGTGCACTCTACAAATCTCGGGGCCCACTGC
CCCAAGAGGACAGGGAGGAACCAACAAAGGAAAAGCCCTA
CGAAATGGACCACCAAAGCAACCAATCCAACAAAAAATAC
GTCTCAGGGCTCCTTTGGATCACTCCGTTAGCCCTTCCAC
CCTGTTCTGGCCCAGCCCAAGCCCCCTCCACCCTACCCCA
GCCTGCTTAAAGGGGCCCTGTCTACCGGAGCAGAACGCTC
CCTCTCCAAGGCTCTAGGGCTCTCTCGGTCCCTCACCCTC
TCTCTTCTTCTTTCCCCTCCACCTCGTGCTCTTTCTGTCG
CCTGCGCTCTCTCTCTCTCTCTCTCTCTCTTTCCTCCTCT
CTCCTGACTCACTGTCTCTCTATCACTGTCTCTCCCTCTC
CCTCCGTTTCTATGTCTCCATCCCTCTCTCTTGCTCTCAT
TCAAGCTGTGTGTGTCTGTGTCTTTGTGTGTCTGTGTGTG
GGTATCTGTTTGCAGGACGGGCGGCAAGGGATCCAAAACA
ATCCCTCAGCACTAAGGTGGAGGACCGGAGGGCCTGAGCA
CTGACGCCCTGTCCTGAGCGGCCAGATGTGGTGGAAGCTC
GGGAGCTCGGGAGGCAGGGGAAGGCCTGGAGCGTTGGCGG
AAGGGAGGCCGCCCTGAGAGCCCGAAGCCTGGGCAGAGGA
CGGAGGCCTCTGACGCCACGGTTCGGCAGCAGAGCGGCGC
CGTGGTGTTCGGGTGACTTGGCTGCCAGCTACTGCCGGAG
GCTCTAGGAGGCCGACGGAAGGCGCAGCTCAGCGGCCCGC
GGTGCTCAGGCGTAGAGGGGGAGAGCAGCCCATCCTGGAC
GCGGGCGAGCGGCTCTGGGGTCCCCCATCCGAGCCCCGAG
CCCCCGGGGTGGCGGGGACGCCTGGAGTCTGGCACGCGTG
ATTGGACCCAGTTCTTGGGGCGGCCAGGCGCCACTGTCAG
GGTCTACGTCCATACCAACCTGAACGCGCCCGATCTCCTC
TGATCTAGTGAAGCTAAGCAGGGTCGGCTGGGTGAGTGCT
TGGATGGGATTCCGCCCGGGAAAACCGGGTGCTGAAAGGA
TTTTGTCTGCTTGCTTCCTAACCGCTCTCTGACTCTTCCT
AACGTTCCCCTTTTATCTGTTTGCTTCCTAACCGCCCTCT
GACTCTGCTCCCCCTAACCGCCCTCTGACTCTGCTCCCCC
TAACCGCCCTCCTGCACCCCCGCAGCAGCCCGGGACCTGG
GGGCCCCACTGCACCACCGCCAGGTAGCAGCATCCCACCT
CTCCCGCCTCGCCGCAGCCCCAGCAGGAGCCCGGGTTGCG
GCTGGCCGGGGCCCGACTCTGAAGGCGTAGGGGCGGGTTC
CCTGCGGTCCTGGGTGTCTTCCTGCTCCCTGGAGGCGCAA
GCACTTCAGTTCAATCATGCGGCGGCGCCGCCACCGTCCA
AGCCCAGGGAAGGGGCAGGCAGGGGCAGCGGGTCCCACAG
ACGCCAGCCAAGACCCCCGCTCCAGAACGCATGGGCTGCT
TCCCCCTCGGGGAAGGTCATTGCCTTCATTAGGCACCAAA
ACAACGGTCCCTGTGCACCCAGAATCCCATTGCCACCAAC
TTCGTGTAAACTCTAGTCCCGAGGACACGAGAGAGACCCA
GGCCTCCGGCTCCGTGGGCACGCTCGGCGCCTCCGCTCTA
GCCAGATGGATGGGCACACACTACAAATCTCGGGGCCCAC
CGCACCAAGAGGACAGGGAGGAGCCAACAAAGGAAAAACC
CTAAGAAACGCACCCCCAAATCAACCAATCCAAGAAAAAA
CACGTTTCAGGGCTCCGTTGGTTCACCCGCGTGGGCGGCC
TGCCACCCTGTTCTGGCCCAGCCCAAGCACCCTCCACCCT
ACCCAGGCCTGCTCAATGGGGCCCTGTCTACCAGAGCAGA
GGACTCCCTCTCTAAGGTTGTATGGCTCTCGCTATCTCCC
TCACCCTTTCTCTTCTTCCCCCTCCACCTTGCGCCCTTTC
TTTCGCGTTCTCTCTCCCCTCCGTCACTCTGTCTCTCTCT
CTCTCTCTATCGCTGTCTCTCTCTTCCTCCCTTTTTCTCT
CCATCCCTTTCTCTCTTGCTCTCCCTCAAGCTATCTTTCT
CTTTCTGTGTGTGTGTGTGTATGTGTGTGTGTGTGTGTGT
GTGTGTGTGTGTGTGTGTGTGTGTGTGTGTGTGTGTGTGT
GTGTGTGTGTGTGTGTGTGTGTGTGTGTGTGTGTGTGTGT
GTGTGTGTGTGTGTGTGTGTGTTGGGGAAGCAGTGGAAAG
GGTGTTGAAAGAAGGTGACAATCAGCTTCCTGGAGGGCAC
TGACAGGCCATTATTCCTGTGGCTTGGCAAGTTTTCTGTT
TGAACTTATTTCTTGTTAAGGGTCCAAGTGTACTGACTAT
GGGAATAAGAAAAGAAGAATCGCTCTGAACAGCTGAAGCT
CTGTGAGGTACAAAAGATTTTTCTGGCCCAGAGAGACTTG
AGTATGGGATTTGAGACGCATCTCCACACCCTTTCCCAGG
GGCAATTGTTTAAAGGTATGTTGTTCCTAACGACCTGCCT
CATCTGGAATTTGTGATACAAAGAACAATGTATAGCCAGT
TAGTGGCTTATGGATTTTAATGTAAATTTTTGATGAAAAT
TTTAGGAACTGCGTCTTTTCTCAAAATCCACTTGTAATGG
CTACTAATTGGAGTGTATATTCAGGGCAACTTTGTGCTCT
CAGGTAGGTATCCTGAACATGTGCCCTTGAATATACTTTT
GAAAATAGATTCTGACTTTTTTATTATGATAGGTTGACAG
GGGACTGGCCTGGGACACCTGCCTGGATGTAAATACCCCA
ACCATTAGCTGCACTGCCCAGCAGAGGAGGCGGGTGGACA
GCAGGTCCCCTTTGGTCAGAAACACATGCATTTCCTAGTT
GTTCTACAGCTGGGTCCTGCTTGCGAGGACAGTCCCACAG
GCGCACCGGAATGCACAGGCAGCCTCCCCTTTCCATCCGC
CAGCATTCCCAAGCACGCCTCGGCTTCTGACTGGTCTGTG
CTTTGGGAGGAAAACTCATCTTCAGGTTTCTCTCCAACAG
AAGATGATGATGACGCTGTTTAGACACTCAGGAACAAGGA
TTGCAGATTGGCTTAAGAGTGCGCCCTTTATTAAAGATGG
TATGCATGTAAAGACATGGAACAATTTTAGAAAGATACAA
AAAAAAATTGCCCATTTTATTAAGTCTCATTCAACTCCTT
TGCTGACCTCATCTCCTGTCACTCATAACCAAAGGAGGAG
GGTCCTGGAGCCCTGTCCAATCAGGGACATTGACGTGGGA
ATTGTCCAATCAGGAGCGCAGCTTGAGAGGCAGAGGCGGT
TTCCGGGATCTGGCGGGGCCTTTGTCTTGCGCTCCAGGTG
TAGCTTCTGTCGCGTTTTCTCCCCTATTTATCCTCAGCTG
CGGAAGGCCTTGGTGACTCTGCTGCTGCAGTGTCTGGTTT
CTCTGTGACCTGCAGGTGCTGGGAGTTACGTAGCTAAGAT
GCCAGGACACACCGAAAGCCGGAAAACGGTGAGAGTTCCC
TGGAGGGTATTCCAAGATGGCGGCCCGGCCTCTCCGCGTC
AGCTCCGAGTCCGCGGCCCGGAGTTTCGGCTGGCGCCTGT
GGGATCTGTCACTTCTGGATAGGGGCGGGGCCGGGCTGCC
GCGTGATTCTCCTCCCATCGCTGTGCCGCGGCTTCCCCTC
GGGCCTCCGCCCCGGCCTCTCTGGGCAGCTATGAAGCTGC
AACCCCGCCAGTCCCCCAAACTGTGTGCTTCGTCCGGAGG
GGAGGGTCATCGGGGAGAACCCCAACTCGGTGTGCCAAAC
ATGCGTGGGAAGAGCTGTTCCATAGGACTAATCTTAGCTG
TGCAGTCCATCCTTTTTCCTGTGAAAAATAAAGGGAGTCA
CTCTTAAAGCTTTGAAGAGTTTGTTTGAGCAAAGGGAGTT
TCAGGAATGGGAGAGCACCCAGCTATGGTGTGTGGCTTGT
GGGTTTATGGAGGAGGTGCTTTAAGGAAAGGCTTTTGTAA
GGTGCATGAGGAAGCAAGCCAAATTTAATAATTGACTGGC
GACAGTTACAGTCACTTTATTTGGACTGTACAGGTGGAAA
TTTCCTGGTTATTTAATTAGAGATTAATTGGAGTTTTGTG
ATTGATTGAACCTGGATTTTGTTTCCACTTAAGGTAGTCA
TTAACAAGAAGTGCATTTGAGCTACTAGTATTTTTCATGT
CGAAACGCAAGACACTAGAGCCACATCTGTCTAATTGCCT
GCTAATTATTTTAACACTGCACAAGAGACTGGTTTTCCCC
TGCATTTTCCAAATACATGGAAAGCAGGGTCTCAAATCCC
CTCCCCTGTTCCCCCAGCCTAACTCTGGCCTGCAATAAAA
TACTAAATTTTCAGTTTCTTTCCAAAATTCACAAAAACCA
CCGTCACCTCTTCAATTCACAACATTGTCAGCTATTTGTC
TTTTATTGCATACTCCAGGCACAGTATTTTAATTAATCAT
TTTTTCACAGAACATTGGAGGGAACTCTTTGTTGTTGTTG
CTGTTGTTTTGTTTTTGTTTTATCTTTAAGAAGGAGTCTC
GCTCTGTAGCCCAGGCTGGAGTGCAGTGGTGCGATCTTGG
CTCACTGCAACCTCTGCTTCCCGGGTTCAGGCGATTCTCC
TGCCTCAGCCTCCTGAGTAGCTGGGATTACAAACGCGCGC
CACCACCCTCGGCTAATTTTTGTATTTTTAGTATTTTGTG
TTTTAGTTTCATCGTGTTGGTCAGGCAGGTCTCCAACTCC
TGACCTTGTGATCCCCCCGCCTTGACCTCCCAAAGTGCTG
GGATTACATGCCTGAGCCACTGCGCTTGGCCTGTTGTTGT
TTTTTTCCCCGCCCAGCTTTTTGTTGTTGTTGTTGTTGTT
GAGTTGGAGTCTCGCTTTGTTGACAGGCTGGAGTGCAGTG
GCATGATCTCGGCTCATTGCAACCTCCGCCTCCTGGGTTC
AAGCGATTCTCCTGCCTCAGCCTGCTGAGTAGCTGGGACT
ACAGGTGTGCGCCACCACACTTGGCTAATTTTTGTATTTT
TAGTAGAGATGGGGTTTCACCATGTTGGCCAGGATTGTCT
CGATCTCTTGACCTCATGATCTGCCCACCTTGCCCTCCCA
AAGTGCTGGGATTACAGGCATGAGCCACCACGCCTGGCTT
GTTGTTGTTTTTAAGAGGATCTTGCTCTGTCATCCAGGCT
GCTGGAATGCAGTGACATTGTCATAGCTTACTGCAGCCTC
CAACTCCTGGGCTCAGGTGATTTTTCTGCTTCAGCCTCCT
GAGTGGCTAGGATTAAATGTGTGTGCTACCATGCCCGGCT
AATTCTTTTTATTTTATTTTTTTGTAGAGATTAGGTTTCA
CTAGTTACCCATGCTTGTAGTGCTCTTTAAAGATTTGTTT
TCTGTTTGTAAAAGCAGAGAACCCCCTGGCACTCTATTGT
GAAGAAATATTTGTGGCACTCTGCTTTTATCTTTCCTAGG
CACAGACGCCTTGTACAATATCTTTGAGTTGAGGTTCCAC
TTTGGAAACTTTACAGCTTGTTGTATCCTCAGCCACTCTT
TTTTATTTATATTTATTTATTTATTTTGAGACAGAGTCTC
TCTCTGTCGCCCAGGCTGGAGTGCAGTGGTGCATTCTCGA
CTCACTTCAAGCTCAGCCTCCCGTGTTCACGCCATTCTCC
TGCCTCAGCCTCCCGAGTAGCTGGGACTATAGACGCCCAC
CACCCTGCCCAGCTAATTTTTTGTATTTTTAGTAGAGACA
GGGTTTCACCGTGTTAGCCAGGATGGTCTTGATCTCCTGA
CCTCGTGATCCGCCCGCCTTGGCCTCCTGAAGTGCTGGGA
TTACAGGTGTAAGCCACCGCGCCTGGCCCGTCAGCCACTC
TTATCCTAGTCCTGAGTTTCAGAATAGTCCTGAGTTTCAG
AATTGACCCAAGATGCCCACAGTGGCTATGTCTCTTGGAG
TATCTAGTGAATTTTAGTTGCTGGGTTTTTTTTCTTCCCA
GAGGACAGCCTGTGGCGTGGGGATGGAACCGCTCAGTGGA
GCTGCTGGATGTCCTGGGGCTGAGAGAAGTCTTCTGGTGC
ACCCTTCATCTAAAAAGCTAACCTCTTAGACATTCTCTCC
CAACCCCCAATTTCATTGTCTGGAGACACATCAGTGGAGT
TGGGAAAAGACAGAAATAATTCCTGCCCTCTGTATTCTCA
GACTTGTGAAGGGAGAAAAACTAGTCCAAAGGACAAGCAA
AACCTACTCCAGTGAGCTGATGTGAGAACATGCAAAGCAA
AACATCCCTGGAGCACACAGTGAGGCACAGTGCAATGTCT
CCAGACAGGGTGGTCAGTGACCACTTCAGTGAGCAGAATG
GGGGTGGGAGAATGTCCCAGGTTATAGGATAGCCTGACCT
GGCGCTTGAGTCGGATGTGTCTGTGTTCCAGGTAGCACTG
TTACTCCCTGAGTTTGTCACCTTAAAAAGATCTGTTCACT
TATTTCATCATCAGTTTTTTATTAAGTATATATAATCCCT
TTATCAGTAGAGCTTGAAAGGTTAGAAAATATTTACAAAG
GACATGAAAGTGGTGAATTCTAGGAAAAAATATGTAGTCA
TGTATTTCATTTGTTAAAAAAACTCATTTATCTTTTTCTT
CATCAGAGTGAGTGTAGTAGTTTCTCAGTTCTATTCTATT
TTAAGGGTGATTTCTTTTTTTTTTTTTTTTTTTTTTGAGA
CGGAGTCTTGCTCTGTCGCCCGGGCTGGAGTGCAGTGGCT
GGATCTCAGCTCACTGCAAGCTCCGCCTCCTGGGTTTATG
CCATTCTCCTGCCTCAGCCTCCTGAGTAGCTGGGACTATA
GGCGCCCACCACCCTGCCCAGCTAATTTTTTGTATTTTTA
GTAGAGACAGGGTTTCACCGTGTTAGCCAGGATGGTCTTG
ATCTCCTGACCTCGTGATCCGCCCGTCTCGGCCTCCCAAA
GTGCTGGGATTACAGGCTTGAGCCACCACGCCCGGCCTAA
GGGTGATTTCAAACAGAATCTCAGGGCTTAAGTTTGGGAA
TTCTACCAGGGGAAAAAATAGGAAACATCTCTTTTTCATT
ATGCCTATAGGAAATTCACTTTCACAAGACAGTATGGTAG
ATTAATTGGTAAATTATATAGATTCATGAAACATCAGTTC
CTCTTTTTTACAGGGTGGATAATTTTTGACATTAAATGTT
CTGTATTCAATTATCTGGACATCCAAATTCAATGCTAAGT
TTTAGGAGATGGGACATGGCTCCCCTTAGAAGGGCTCACA
TTTAGTAAGTGTTTCCTAAATGATCTGTTATAGAAATATT
TAGTTGACATTTTTGTATCTGAAAGGAATAGACACTTTTG
CCTTTCCTTTTGAAATGTAAAATGTGTCTTACAATTTTAT
TCCCTTTTATAAACACTGTCTTTGGCTGATTTTGCTGAAT
TCTTCAAACACTAGGCATTTTCTTGTTTAAAACTAAATGA
ATAGCCCTGACTGGAAAGTAGAAGTCTGAGCCCAGTGACT
CTAAGTTAAGGCCAATCTTGAACCTGCAAAAGAAGGTCAT
TGAAGGCCCAATTAGTTCTTCCTGAGGAGCCTCCCTTGCA
GGTGTCCCAGCCTGCTCACACAAGCATGGAAGAGCCCTTT
ACATTGAGAGAAGCTACAGAGCCCTGGAAAGTGGGAGATC
CATGGGCAGATGCAAATGAGGTTGGGTTGGAAGACAGGTT
CAGAAGCTCTGAGGATAAAATTTCGTCGTCCTGGGCTGTT
TCTAGACTTTGTCAAATAAAGCTAATTTAGATTTACATAA
AAAGTTACTTAATTTTAAAGGAGTATTGCAACAGGGGAAA
AATACCAACTATATCTGCAATCATCTGAAATGTTAGGCAG
AAAAGGGCTTTATTTGAAGGGGGAACACACAAGACTAGAA
AGAATGTGGAAGCGGGAGGACAGGATGAAAGTTGCCAAAA
TTAGATCCTAGATCAGAGAATGTTTCACCCTGAGGTCAGC
CTGTGTTTAGGAGGGGCATAAAGAGGGGTTATTTGCTGGC
TCAGGCTGAGTATGCATCAAAGTTCTGGGGCCTGCTAGAA
AGAGAGAAGCTAACCCATTTATGCCTAGTGTTCATTATTG
GAGCACTAAGCTCGTGGGAGTTATTTATACTTTCTACTAC
TAGATGACCCTACTGCTCAGGGTCATCACCATGGTCTGAT
TTTTCCCACAAAAAAAATTGCCACCTCCAGCATAAATGGG
TTAAGCAGTGGTTGGTGAACAAGGTTTTTTTTGTTTTTTG
GTTTTTGGGTTTTTTTTACCGCTGAAGAGAATTGTTCAGG
TGATTGTTGATGAGACAAAAATGGGAATTTGCAGTCTGTG
TCTGGCTTTGTAATAGGTTAAAAAAAAAAGGGGGAGCATC
ATAAGTCAAAATTAGAAGAGTGTTTCTTTTCATTCAGCTG
TTCTTTGAGAACATGAAGGATGAGGAATTTCCTCAGTCAC
ATCTATTTACCAGGAATGCCTACCCACCCAATCTTCTCCT
GCCACTTTACTGTATATAGCTCTTCCATTTGGCTGTTTTC
AGATGTACTTTTTATAACAAACTGGTACTACATGTTTTGC
TGAGTTCTGTGAGGAGTTCTGTCAAATTATTGAACTTGAG
TATGGGGTTATGGGAGTCCCAGACTTACAGGCAATCACTC
AATAAGTATAGATGGGTCCCTGGTGCATGTGACTGGCCTC
TGTAGTGGGGGCAGTGATGTGGGACTGAGCCCTGGCCTTG
CAAGGTCTGTGCAAACTGAGTGGTGTTAGAATTGAATTGT
TGAGCAACCAGTGGTGTTGGAGAATTGGTTGGTGTTCAGG
AAACTGCACACATCTGGTGTCAGAAATTTTGTCAAAAGTG
CAGGAGCAGCAGCTGGAGGCAGATGCCCTTTCTTAGTGAA
GGGAGGTTCTGTTCTGCATACAGGCTGTTACACTGCACTG
TCCTGTGATTTCAGGTGTCCTCCCAAGATGAGAGAGGACT
GAGGAGTTAGAGGGAAGGAGTTCTGAAAACAGACCCCCTC
TCCCCACAGCTGCTTTCACATGGTGCCCACCCACTCAAGA
ACATAGCCACTATCGATGTGGCCATGCCTCTTCTAGAACA
AGGCTTCACTCTCAGGAATTTCACGTACAACACCTTTGCT
TCTAGAGTCTCCAACCAAAAATCACACATGTGTCTTCAGG
ACTCTTGGCATATCTCCTGCCTCAGATACTGTTTCTGTAG
CCACAACCTGCTCACTTCATCAATCTGGGCTTCTGGACTA
GCTGATTATAAGGTCATTTTCCAGCACAGAAATGAGTCAG
GGCATAGCCCCACATGGAACAGTATCTGAGCATAAACCAA
TTATTCCTTCAATCCTTCACTGTCCCCCACCTGTGGATCC
TTGAGAGCACCTTTCTCTTTTTTTGCTTTCTTCCCCACAA
ACTCTCTTTCATGTTTCTAATCCAGTGCCCACTGGAATTC
CAATGTCCAGGAGTTCAAGACCTGTCTGTTGTAGGAGCAA
ATACAAATTATAAGGAAGAAACTTAATTTTTCCACTTGAG
AATGAGGGAAGAAATTTTGCTCTTCTCCCTTTTCTTTTTG
TGTTGTTTGTTTGTTTGTTTTTAGACGGAGTCTTGCTGTC
TTCCAGGCTGGAATACAGTGGCGCGATCCGGGCTCACTGC
AAGCTCCGCCTCCCAGGTTGGTGCCATTCTCCTGCCTCAG
CCTCGCAAGTAGCTGGGACTACAGGCGCCCGCCACCATGC
CTGGCTAATTTTTTGTGTTTTTAGTAGAGGTGGGGTTTCA
CCATGTTAGCCAGGATGGTCTCGATCTCCTGACCTTGTGA
TCCTCCCGCCTTGGCTTCCTAAAGTGCTGGGATTACAGGC
GTGAGCCACCGCACCAGGCCTCCATTTTCTTAAAGTATTT
AATTTAGAAAAGTCTTATTATTCTTTTGTTTATTTATTTT
GAGACAAGATATTGCTTTTTCACTTAGGCTGGAATGCAGT
CATGGCTAACTGCAACCTGGAAGTCTTGGGCTCAAGGATT
TCCTGCCTCACCCTCCAGAATAACTAGGACTATAGGCATA
TACTAACATGCCTGGCTAATTTGTAATGTTTCTGTAGAGA
CAGGGTCTCAGTATGTTGTCCAGGCTGATCTTGGACTCCT
GGCCTCAAGGGTGCTTTCTACCTCAGCCTGCCAAGGTGCT
AAGATTATAGGTGTGAACCCCCATGCCTGACCTGGAAAAC
TTGTATTTTTTCTTCTGCTTCTTGAAATATATGCAAATTA
TTTTACCAGCTAAATAAATTTGAATCATTCTTTTCAACTC
ATGGTTGTCTTTATCCAAGACCTGGATTCTGTTGCATTGT
TTTTTGATTTGGCAGAAATTTATTGTTTTTAAAATGTTTA
GTCTTTTAAAGTTGATTTTAAGAGCATGCAAAAGTTGAGC
CCAAAGAGTAGAATTAAATTCAGCAGCCAGAATGGTAAAG
GGTAAAAGATATTAAGTAGCTGGCCTTTGACAAAAAACTG
ATCATCCAAGGTGATTATCTGACATTTGGAGTCTGAAGTA
CTTACAGTGCAGAAGCAAGAACAGTTTAATGTATGACCTG
TACAGCAGAGTTTCTAGCTATACCTGATTTCTTTTTATTA
CTTAGGACAAGTTAGCATGGTTATGTGTAGTCTTTAGTAG
ATGACTTGCATTCATTTAAATTAAACAGTGTTTTCAACAA
TAGTGTATAAATAAGGCCACAATATTATTTATTTCTCATG
CTGCCTTGTTTAAGAGGCTGCAATATTTATTTTGAACAAA
CCCCTTAAAGTAGTGATTTTTAACATCAGTGCTATTTATT
CTTTTGAAATATAAAGTGTTTTATATTTCAGTGAATTAAG
GTCATATTAATAATCTCAAAACTACTGTATACATCATGAC
TAGTATATGAAAAAATTTTTAGCTAGATATTTATACCTAC
TATATAAAGAAAATTCACTACCAAATTGTTTCAGTAGATA
CTAATCAGTCTGACATGATTATTAATTGATTGTGTAGGTA
TAATTATAGGTCAGCATGATTTTATTGTCTAGTGTTTTAT
TTTACTAAATTAAGGATGTAGCATTTGTAGCCCAAATAAA
CATAAGTGATGTAGCCACCCAAGGATCACAGTAGCTCTTC
AGTTAGCTGTGTCACAAGCTCAGATAAATCCCACTATATT
AATAAAATTGTATTCCAATTCTTCATCAAAAGGTGCTAGT
GGAAGTTGTCAGGCGCCTTCCAATATGGACCTCTAATCTA
ATGGCCTGCAGATGAGAAAGCAGCAGAACTGGCAGAAAAA
ACCTTTAGAAATTCTGCTTGAGACTATGCTCCTGTTCCTC
ATAATGTTCATAATGCTCATGTTTTTTATGCTAACAGTGG
CTGTGTGCTTTGGGTGTTTAAGGAGAAACTCCTGGAAGGG
TAGATTTTTCTGGTTGAATTTACCAACCCCATATTTAATC
TAAGCTTTTCTTTAAGATGTTTTCAACTTCTTTTCTTCTC
TCAATATAACCTTTCTCTGATTGAGAGCTGTTTTTCTCTC
CAGTGCCTTGGGTATCTGTTTCAGAAGCTTTATTAGTATC
TTGCAGTGTCTGTAAGCAAGGTGGGGGTCATAATGACAGC
TCGTGGAGCTATTTTATTCAGACTCATGCTGGGCATCTAG
CAGTATTTTTTTTCCCTGTTGCCATTATACATGGAATCTG
AGGTTGCAACACTCTTTCCATTTCCATTATTGCTAAAGTG
CAATTCTACCCAGGAGTCCTGCAGGCTCTCCTCCAGCCTT
GGGGCCCCTGCACTGACACAGGGTGTGGGAGCACAACTAC
AGCAGTCAGCATTTGCGTGGGCTGTAAGCTCTGGGTGGTA
AGCTGTGGCTTGGTGGCAGAGGGCCAGAGTTGGAAGTGGA
TACAGGCCAGCAGAAGATGGGTGCTCAGAGCGTCACAAAT
GATTTCTTTGAAATGTAAATAGTCAAGAAGATAGATTCTT
TCATTACTGTTGCTGTAGGAGAGTAGAAGCCTACTTTGAG
CAGGCACCTGGCTCTAAGTTGCAAAACTACCTCATGCCTT
GCAGATAAGGTAATTTGTTTTTCATTGGAATATAGCAAAT
TAGCTAACACAAATGACTCTCCCTTCCCCCAATTATCAGG
TGAATTTAGGATGAACTATATATGACAAATGGTGCAGTCA
GGTCTGCTACTTGAGGACTAATTAAGGTGACTTACATTCT
GTCTTTTTAATCTCTTAGCAGATTATCTGTAATGCACGTC
ACATTCTGGTTGAGTTGTGTAATTTAAACCAGTTTTGTTG
TTGTTGTTGTTGTTGTTGTTCTACCATTGTAGAGAGTTTT
TCTGGGATTGGAGATGATTTTACTTTTAGTTATATTCCCC
AAACATTGTCCAGAATTACCAGACATAGTATAAACTTATG
AGGTGCCTGCCAGGCTTCACTCCAGAGAGGCTTTCCATCT
TGGGCTTCTAGTCACAACTCATACTTGTGCAGCAAAGTGC
ATGCTGCCCCTAAAATCTACAGGCAGTGTAGTCTCTGCCT
GTTTAGGATTTACAGTCTCTTCTAGAGAAGTTCAAGCAGA
CTTCTACCAAAACTACTCCACAGGGCAGCAATCAACCATT
CAACGTGTTTCAATGCCCTGGCTTCTTCAGACCTGAAACT
AAAAGACTCTGGTACCCAGAGACCCAAACAGGGTCACACG
TGTGTATTAATTACATGACTTGAGACCTCAAACTCCTCCT
TTTTCTCTTGCCCAAAGGCCCACAAATGTATAGAGGGCAC
TTGCTGCTTTCTGACCCATCCAAGACCTAAATCTGCAGCT
CCAAATTCTAAATCTAGGTCATAGGATTTGAGAAAAGAAA
GTAATTTTATCAGAAGAATCTGAGCTGTTTTACTTATCAG
GCCCAGAGAGATGTTATAATAAGACCATAAACATGACCTA
CTCCTCATTTTTAATGTATTTTTTCCTTGAAAGTGCTTGC
TATTGTTACAGGTAGCTGTAAATTAACATAATAATGCCAC
ACCAGACACTATAACCCACACTCTGTATTATATGGTCACT
CACCAATCACTAATGTTATTTCTGTAAACCAATGAGAATT
TCAGACAAACAACTTTGTATCAGTTCAGTCTTTTGTCCCG
CTCCCCCATCCCCTTTTTTTTGCCTTTGAAAATCCACTTG
GAAGTACTGCTAATCAAAGTGTATATTCAGGTCAACTTAA
AACTATACTCCCAGATAGCAGTCCACAAGCTTGACGCCCC
ATAATACTCTTAATTATATCATTTTCATCTCAGCTTTTTT
TCTAAAGGTCAACATTTTATGGAATGTGTTAGAGCAGTCT
CCATCAGGATATCTCTCCTCTGGTTTTAACTCCGCTTGCG
GTAACATCCAAGATTGCTGAGCTAGGTTGATCCCACTTAG
AATCTGCACAGGAGATCTAACTTCTGCCTGGGATTTACAA
GACAGGACAAGACTATGGATTGAAGATGAACAGAAAACCC
GTGGGAGACATGTTCTGCATTCTGAGACATCAACATAGAC
ATCTTAAAGTCCTTCTTTTAGAGGGATTTTTTGAGTATTT
CAGATCTTGTCCCATGATCTGCTACATTTGTGTGAGAGGC
TCCTGGTTTAAACAGAACCTCATGGCAAAGTTTTTAAGTG
TAAACCAGCACATGAGCAGTGGGAGGTTAGCAGCACATAA
TAGCGAAAGCCATGACTATAACTACAGTTACCTTTAAACT
GTGATACTGGAGTAGATAATTTTTGTCTTTCCTCTTAACC
AAGAGTTAGCTCATCAGAACAGGTGCTGTCACACCTGGAT
TCAGGTTCCGCAGCTCCACTAGGGCAGTTTTATTTACTAT
TCAGAATCAACCTGAGTGTGAATTTACTGAATCACAATGA
GGGCATCAATCCAGGGACACCAGAACTCTCTCACCAGCAC
CTGGGAGTCTCTCAGAAGTTTGGAAATGTTCTATGCAAAC
TGTGGTCAGGCTGATAAGAAGGTCTAATTTTGCTTCCCTC
TCAGAGTAAGAGGAATGAGTTATCTAGTACTTGTTTCTCT
CCTCAGTCTGGTTGGTTGGTACCCAGGTGGAAATTGTTTT
AGTACCCTGGTACTTGGTGTAAAAGAAAAGAGAGGATATC
TGGAGACTCAAACTGATGTTTTTTCATGATTAGATTCAGA
TTTATTTATTTTATTTTATTTATTTATTTATTTATTTTAT
TTATTTATTTATTTATTTATTTTTATAAGTTATTTATTTT
TTTGGCTGGGCATGGTAGCTCATGCCTGTAATCCTAGCAG
TTTGGGAGGCCGAGGCAGGTGGTTCACTTGAGGTCAGGAG
TTCAAGGCCAGCCTGGCCAACATTGTGAAACCCCATCTCC
ACTAAAAAAAACGAGCTGGGTGTGGTGGCGCACGCCTGTA
ATCGCAGCTCTTCAGGAGGCTGAGGCAGAATCGCTTCAAC
CTTGGAGGTGGAGGTTGCAGTGAGCTGAGATGGCACCACC
ACACTCCACCCTGGGTGACAGAATGAGACTCCATCTCAAA
AATAAATAAATAAAAGAAAAATATTTTAAATTATTTATTT
TTTTGACTACGAGTATTACAACAGTGATATTTTGTTCTTC
TGTGTGCAATGGCACATGATAAAAATTTGTCCTATTACAG
TTGATGTTAATTTCACTCAGTTGGTTAAAGAGTTCTCTGA
CAGATTTTTCTACTATAGAGTTAATTATTTTTCTCTGCAT
TACTAAGTACCTGTTGTAAATTTACTGGCTAATTTGTTTA
AACCATCACATTTATTCTGTAAGCAAGCTCAGATCTCTTC
TTTTTATTCTCTTTGCATGTACCTTACTTTGGAAAATGAA
GGCTCTCATCCTTGTTTACTGGTCAGAAAAACTGGGATGA
ACCCAGGCTCTGCCACTTACTGGATGTTTGACAGAATATT
CTCATTGGGCTAGAATTACTGGCCTCATTGGTGAGCTTCT
TAGAAATTCAGAAACTCAGGCTTCACCCCAGATCTCCTGA
ATCAAAATCTGAAGTTTCCAGTTATCTGTTGTACACATTA
AAATGTGAGAAGTATCTTCTAACTCACCACAACTTTTCCA
TTTGAGAAATATACACAAGTTAGTCCGTACAGTGTAAATA
TAGTACTCAAAATTGTGCAATGCCTGTGTGGGTACCCATA
ATTTTGTATTTTGTCATCTAGAAAGGTATTGTATATATAC
TGGATTATGGATCTTATGCATTTTTCCCTCAAAGTTAGTG
AAAACCTTTGAAAATATTTCTGAGTTAAAAAATTATCTTA
TTGGATAATTCCAGTGACTCAGTCAGAACTGGTTCTCTTT
ACTCTCATTTTACCTTAAACCAAATTAAGAATTATGCCCA
TGGCCACTTAGTAAGTGTGTAGTGTTTTTTGGTTTTATTT
TATTTTATTCTATTTTATTTTATTTTATTTTTCAGAGACT
CTTGACATTCAGGGATTCAATCATAGAATTCTCTCTGGAG
AAGTGGAAATTGCTTGAGTATGCTCAGCAGAATTTGTGAT
GTTAGAAAACTATAGAAATGGTTTTCTATTCTATGTTCTA
ATAGAACATTTCTATTCTGTAGTTTTCAAACATCTACAGG
CTGGTACCTGGCCTGTCTTGGTGAGGATAACTTCAATACA
CAATTTCTAATATACCCTGTGAGTTTCTTTTTTTTTTTCT
TTTGTTTTTTGAGACCAAATCTTGCTCTGTGGCCAGGCGG
AAGCACAGTGGCATGATCTCAGCTCACTGCAACCTCCACC
TCCCAGGTTCAAGTGATCCTCCTGCCTCAGCTTCTCGAGT
AGCTGGGACTATAGGCAAGCGCCACCACACCCAGCTAATT
TTTTTGTATTTTTAGCAGAGACAAGGTTTCACCATGTTGG
CCAGGACAGTCTCGATCTCTTGATCTTGCGATCTGCCTAC
CTCAGCCTCCCAAAGTGCTGGGATTACAGGCATGAGCCAC
CATGCCTGGCCTTTTTTTTTTTTTGCTTTCGTATATGTTT
TAGGGAGTCTCTGCTTTGCATGAATAAATTTCAGATCACC
GTTTTCAAGAAAAACTTAGGGATTTGTTGGTATAGAAAAT
AAAATCTCGAAGATACTTCATCTTAACATTAACCTTTTTC
TTTCTTCAGCTGATCTGTCCTTTATTTTAGATTAGTGGTA
ATTCCAGAAATTTAGAGGCATAAAATATTGTTTCCCACAT
CTTATAATCACATTACCACCTCCCATTACCACCACCTGTT
TTTTTCCTTAGGCGACTGGGTCTCTCCATGTTGCCCAGGC
TGCTCTCAAACCCCTGGGCTTACGTGATTTGCTGCCTTGG
CCTCTCAAAGTGCTGGGATTAGAGGTGTGAGCCACCATGC
CCAGCCAACCACCACCAAGTTTTGATTCAGCAGCACTGGG
TAGTGGAGCTAAGGACCCACAAATTAGAAAAGTTTTTAAA
TATCATAAAGTTTCTGTGAGGAAACAGTATTTCATTTTAA
ATTTTTAGACTCTTTTATAATGTTCTGTTTTTTCCACTGA
GCACAGTACTAAGTTAGTAATTGGAAAATCCCAGCAGAAG
TCATACTACTATTTCTGATGAAAGAGTCCTTGGCTGTTCT
CTAAGCCAAACCTGATCACCTATATGGAGAAAAAAAAGCC
CCGGAGTGTGAGGAGACTGGAGACAGTAGCCAAACATCCA
AGTAGGTGGGAGTGAATAAAGTAGATGACATAGATGAGAT
GTCCAAAGGTCAAGGAGAAAGTCAGATCTTAAAATGTGGC
TTGTGAAGCTACGCTCCAGTGGAAATAGTTTCTAAGAAGC
CCTGGTTTTTTTCTCTTGCTCTCATATAGAGACAGACATC
TTCTGTCCCATGCTCTTCAATTCTCTAAGGACTGGACTTC
CTCTTCCACAATCCTTCTTCTAGCTTACAAAGAAAAAGTC
CTTTTTGTGGCTTACAAGGGACTGGAGGACGTGGCTGCTT
GCTCTTTTACTGCTTTTCAGGACATGGGCCTATCTGTGAT
TTTTAAGGAGCTCTGTGTTAAACATTTTCTAATTTCCATT
TTGAATCTTGTCTAAAATGTGTAAGAGTAGTGGAGATACT
GGGATTTGGTTTAGAAATCCCAGAAACACCACACCCAGAT
GTTGTATGTTTTCTGCTTTATAATTTCATATCCTATGAAG
GCTTCAAATGTGATTCTACAGAAATTTATACTCAATAATT
TTATCAGAACACTAAGCATCTGCCCCATATAATAAAATCT
AATGTTATCTTACTGCAAAATTTTAAGTTTTTTAGTATGT
GCTGAGGCATATCTTGTAAATGCTGTGTGCTCTAATTCCT
AAACTGTAATATGGTTTAATGTATCTACTTTCTACATTTA
AAAAATGTACTGTGCCATTGAGGAACTTAGAACATTGCTG
AGCATGTGTTAAATTCCCATTTGTTTCCTGATTTTTAAAT
AGTTATTATTTTATAATTTTTCTTGTTTAGTTTGAAGCTT
ACTAGGATTATGTCACTGTATGTGTTTTTATATGCATACA
CACGTGTATACGTAACATGTCATTGATATGTATGTGTATG
TTTTATATTTGTGCATATACACACATGTGTATATATGCAT
AACATTAATTTTTTGATCAATAAAAATTGCATGATTATGT
ATTGTGTATATTGTAATAATTTGATAGTTATATATATTGT
GAAATGTTTAATACAATTAAGTTGATGAAAATTATGTCAC
TTAACATGGTTATGTTTTTTTTGTAGTGACAGCACTTGAG
GTCTCCTACTGTTGTAGCAAATTTTAACCATACAAAACGC
TGTCATTAACTACATTTTAAAGCTATACATTAGATCCCCA
AAACTTATTTATCTTATAACTGAAAGTTTGTACTCTTTGA
GCATCTTATCATTTTTTCTACCTCTAGAGCTGCTCATTAC
CATTGTAACTCTCTGCTTTTTGAGTTCAACCTTTTTAGAT
TCTCCATTTAAGTGAGAACATACAGTGTTTGTCTTTCTGT
GCCTGGCTTATTTTGCTTAGCATAATGTCTTCAGGTCCTT
TTGTGTTGAAATAGTAGAATTTCATTCTTTTTTATGGGAG
AATAATATTTGGTTGTCTATACCACATTTTTTTTATCCAT
TCAACATCTGCAGATACGTCATTTTTTTAAAAAAAAATCC
TTGACAGTTGTCAATGCTGCATTGAATACAGGGTTGCAGA
TATTTCTTTGCGATACTGATTTTATTTTGTTTATATACAG
AAGTGGAATTGCTGGATTGTAAGATAGTTCTAGTTTTTAA
AAATAATCTCCATGCTAGTTTTCATAATGACTCTTCCAGT
TTCCAACTCATTAAGAGTGTACAGAAATATTTTGTCACAT
CCTTGTTAACACTTGTTGTATTTCTTCTTTTTATTAGCCA
TTCTAACTGCTGTAAAATGCTATCGCATTATGATTTTGAT
TTGCAGTTTTCTGACAAATGGTAATGTTTAGCATCTTTCT
ACACACCTGTTGGCCATTTTAATATGTTTGTTTAAAAAAT
ATTCAGTCTTTAGCCGGGCGTGGTGGCACGTGCCTGTAAT
CCCAGCTGAGGAGACTGAGGCAGGAGAATTGCTTGAACCC
AAGAGGCAGAGGTTGCAGTGAGCTGAGACTGTGCCATGGC
ACTCCAGCCTGGGTGACAGAGTGAGACTCCATTTCAAAAA
AAAAAAGAAAAAAACTTCAGTCTTTTGGGGATTATTATTG
GTACCCAAATAATAATTTGGGTATTATTGTTACTGTTTCA
CTTATGATTTGTGTGAGTTTCTGCTATATTTTGAATACTA
ACCTCTCATCATACATGGTTTGCAAATATCCTATCTTAAA
GGTTCTTATTTTTTGCTGTGCAGAATATGTTTAGTTTGGT
ACAGTACAACTTTATGTTTGGTTTTGTTGCCATACTTTTG
ATATCATATTTGAAAAATCATTGCCAAGTCAGTATCATGG
AGGCTTTTCATATGCTTTTTAAATGATTTTTTTAAGGATT
TATGTATTAAATTTATTTATTTATTTATTTGTTTATTTAT
TTATTTATTTATTTTTGAGATGGAGTCTCACTCACTCTGT
CGCCCAGGCTGGAGTGCAGTGGCACAATCTCGGCTCACTG
CAGCCTCCACTTCCCAGGCTCAATGATTCTCCTGCCCCTG
ATTCTCAAGTGGCTGCAATTACAGGTATGTGCCACCACAC
CTGGCTAATTTTTGTATTTTTAGTAGAGATGGCGTTTCAC
CATGTTGGCAAGGCTGGTCTTCAACTCCTGACCTCAAGTA
ATCCACCCGCCTTGGCTTCCCGGAGTGCTGGGATTACAGG
TGTGAGCCACTGCGCCTGGCCATGACATTTTTATTTTTAA
AAACCAAAACTGCTCAAGTAATTTCTTGATATATGAAAAC
ACAAATAATGTATATAAACCAAGAGTCTTCATCAACATAT
TTCCAACCCCATTACTCTCCTTTTCAATGTCAGAACTTTT
ATAGATTTGAGGTGTATCCTCCTTCACATTCAGAAATTTT
GCTTTGTGAGTTTTCCCCCTATATAATATTACTATACTAC
ACATATTGCTTTATACTTTGTGGTCTTTTACTCAACAATG
TGTCTTAAATTCTTTCCACTTCAGTCTATGTGAATCTGCA
TCACTCTTTCTAACCATTGTCTGATATTACTAAGTACGGG
TGTATCTTGATGTAGGAAACGTTTCTTTCCTTGATGAACA
TTTCAGCTGTATTTAACCGGGGCCATCACAGACAGTAATA
TCCTGTACACAGTTGTGTTCATATATGCGTAAGTTACTGT
CTAAGATGGATTTGCAAAAAGAAGGGAATGAAGCTTTGAA
GTTTTAATAAATACTGCCAAGCTGCTCACCACAGTACTGT
CACCATTTTACAATCCCAAAGGCATATTTGTAGAGTGTTC
ATTTCCACCCACCATCAGCAACACCGCGTATTGTTAACTG
TTAAAACTTTTGGTTATTAGTGGAATTAAACAATTTTTCT
TATGTTTATTGAGCGTTTCTATCTTTTCTGTGAATTACCT
GTTTACGTATTATTTTACACATTTCCCCATGGGGATGGAT
GTCTTTTTCTTACTGATTTATAAGAATCATTTATGTTTAG
GATATCACTCTTATTGTGTTACATGGTTTTATTCATTATT
TTTCAAACTTGTTTCAGACTCTAAATTAATTGTTTCAAAA
CGAATTGGTATAAAGTGAAGGTTGTAAGGCATAAAGTCAA
ATATTTATAAAATTTGTATACGGTATTGTGATTTTTACAG
CTTATTTTTGTAGTCTTAGCTACTATTAACTTTATTACCA
GCTTTTTATTAGTTTTCTATATAAAAACAACCAAAATGTT
AACCAACAAATATCCATTTTTGGTGACTATTTTAAGAAAA
TCATTGATATTTTAAATGACATAACTAATTTATTGATTGT
GCACTATAGAATTGTTTTCCAAACTTTACCTCAAACTACT
CACAGCTAACTATTTAATTCCCCTTTTCAGAATTTTGTGG
GTTTTTGTTTTGTTTTGTTTTTACAGAATTTTCTACTTCT
ATTTCAGCATAGCATTGGAGAGGAAATGTGGCAGTAGTTA
CGAACACAATTTCTGCAACTTACTAGCTGTGTGACCTTCA
AACATTTTCTTAATCTCTTTATGCCTCCATGTTCTCTCCT
GTAGAACAAGGAAGCAGTAATAGCTACACCTCACAAGATA
ACTGTGAATTCCTATGAAATATCACCTTTTCATGTAGCAT
TTTTGAATTCTTGGTATGTTTCAGGCACTACATAACTGAT
TTATGTACATTATTTCACTTAACCCTCCCATAATTCATGC
CTTGCCAAAATTGCTGGCTCTGCTTGTTTTTCAGTGGTTT
GGAAATTGTTTACATCTCTCAATATGAAAAATAATCTGAA
AGTAAACTGATGAATCTCACATATTGATGACTTATTGCAC
CCCTAGGTGGTCTTTTTATCTATTAAACATATTTTAAAAT
AATTGTTTGCTATTTTAAGTTACTATTTTACAAGCCATCA
CTAGTCAAAGTAAAATAACATCTAATTATATATTGCTATT
GGTGCCAGATTCTTGGAAATAAGAATAATTAATTAATTAA
TGAGAAATAGATGACAATTCTCATCTCTTTATTTTACATT
TCAGTATGTATTAAATTTAAGTCTTTATTTTGAGTTAATT
TTTGTGTATGGTACAAGAAATGCGATTTAATTTTATTATT
GTGCTTGTGAGTATCCAGTTTTCCCAGCACCAAGTATTGA
AGATGCTGTACTTTCTGCATTGTGTATTCATAATGCCCTT
GTCAAAGATTTACCTTTAGATGCATAGATTTACTTCTGGG
CTCTGTATTCTGTTCCATTGATTTTTGTGTTGGTTCCTAT
AAACATACCATTCTATTATTTATACTGTAGCTTTGAAATG
TAGTTTTAAATAATGAAGTATAATGTCCCCAGATTTGGTT
TTATTCCTCATGATTGCTTTGGCCATTTAATGTTTCTTAT
AGGTTTTATATACATTACAGACTTTATTTTCTGTTACTTT
AAAAAGTGGCACAAGAATTTTGATAGGAATTTGAATTAAT
CTACAGATTGCTTCAGGTAATATGGCACTTAGATGATATT
TATTCTTCCAATCCATAAACAAGTCATATATTTACATTTA
TTTGTATCTTCTTTAATTTCTTTCATCAATACCTTATTTT
TTTGTTTAAAGATCTTTCACCACATTGGTTAAATTTGTTG
CTAAGAAATTTATTATTTTGTTGCTATTGTAAATGAGATT
TTTTTTTTTTACTGGTTTATTGCTACTCTATATAAACAAA
ACTGATATTTGTATGTTAATTATATTTTCTACTTCTTTAC
TGAGTGCATTTATTATTTTAAGCTATTTCTTGGTGTACTA
TTTGTGGTTTTACATATATAAGATTATGCCATCTGCAGTG
ACTTTTTTTCTTCTTTTCAATTTGGATCTTCTATGTTTTC
TTGCTTAATTATTCTATGTAGGACTTCCAGTTCTATGTTC
AAACAGAACCATTAGAATGGGCATAATATAGACTTGCATT
GGTGTTTGTGCATTTGAAGGAGCAAACACCTCTTTTTATT
TTTATAAACTGTTTTCAGTAGGTAAAGATCTTCATCTTTT
GGGTCTCAAGACAGATGAGATCTTTTCTGGGCTTGCAGTA
AAAAGGGTTGTAGCTGGGTTACAAGGTTGCTGCCAAGTCT
GGAGTGGGTTTTACCTTTAGTGGGCTTGTTACGAGGAGCA
CATGTGGTTGTGAGTCCTGTCATGTTTTTGGGCAGACTGG
ATTGTCTTCAGGACTTTCTGTGGAGCAGGCACTAGGGCAG
GTTTCTGCTGTATGGTGGGCCTAATACCAGATGCATGGAT
GAGTGTAGCTCCCACTGAGTACCTAGCAGGGTTTCCCCAG
GTTATCTACAAGCAGTGACTTTTGAACTGTTTTGTGTGGG
TCACAAGTATGATGTCCCCAGCTTTTTTGTTATTCCTCAT
GATTGGTTTGGCCATTCAGTATTTCTTGTAGTTCTATGTA
CATTGTAGGCTTGCATTTTCTATTACTATGAAAAGTGGCA
CAGGAATTGTGATAGGGATTTGAGTTAACTTACAGACTGC
TTTGGATAATATGACACTTTATTAATCAAAGGGCCTGTCT
TCTCAAAGTGACTCTTCTTGATCTTGGGTTTTAGCACAGT
TTCCTAATGCCCTGTATCCCAAAGCTCAGTATATTGCCCA
GGCTGTTCTTGAACTCCTGGCCTGAAGCAGTCCTCCTGCC
TCAGGCTCCTGAATGGAGGAGATTAGTGTCATGAGCTCTC
TCATAAAGTTACTTTGTGCCTCTCATGTGCCTGGCTCTCT
CATAAAGTTACTTTGGTTGATGGATGGCTGACTAGTTTTT
TTTGTTTGTTTTTGTTTTTGCTGCAGGGGAATATAAAAGT
AGGGAACTCCAGCATTCCCCTTGAAAACTGGCACAAGACA
GGGATGCCCTATCTCACCACTCCTGTTCAACATAGTGTTG
GAAGTTCTGGCCAGGGCAATCAGGCAAGAAAAATAAATAA
AGGATACTCAGGAAAAGAGGAAGTCAAATTGTCCCTGTTT
GCAGATGACATGATTGTATATTTAGAAAACCCCATCGTCT
CAGCCCAAAATCTCCTTAAGCTGATAAGCAACTTCAGCAA
AGTCTCAAGATACAAAATCAATGTGCAAAAGTCACTAGCA
TTCTTATACACCAGTAACAGACAAACAGAGAGCCAAATCA
TGAGTGAACTCCCATTCACAATTGCTTCAAAGAGAATAAA
ATACCTAGGAATCCAACTTACAAGGGATGTCAAGGACCTC
TTCAAGGAGAACTACAAACCACTGCTCAGTGAAATCAAAG
AGGACACAAACAAATGGAAGAACATTCCATGCTCATGGAT
AGGAAGAATCAATATCATGAAAATGGCCATACTGCCCAAG
GTAATTTATAGATTCAATGCCATCCCCATCAAACTACCAA
TGACTTTCTTCACAGAATTGGAAAAAAAACTACTTTAAAG
TTCACGTGGAACCAAAAAAGAGCCTGCATTGCCAAGACAA
TCCTAAGCCAAAAGAACAAAGCCGGAGGCATCATGCTAGG
TGACTTCAAACTAGGCTGCAGTAACCAAAACTGCATGGTA
CTGGTACCAAAATAGAGATAGACCAATGGAACAGAACAGA
GCACTCAGAAATAATACCACACATCTACAACTATCTGATC
TTTGACAAACCTGACAGAAACAAGAAATGAGGAAAGGATT
CCCTATTTAATAAATGGTGCTGGGGAAATTGGCTAGCCAT
AAGTAGAAACCTGAAACTGGATCCCTTCCTTACACCTTAT
ACAAAAATTAATTCAAGATGGATTAGAAACTTAAGTGTTA
GACCTAAAACTGTAAAAACCCTAGAAGAAAATCTAGGCAG
TACCATTCAGGACATAGGCATGGGCAAGGACTTCACAACT
AAAACACCAAAATCAATGGCAACAAAAGCCAAAATTGACA
AATGGAATCTAATTAAAGAACTTCTGCACAGCAAAAGAAA
CTACCATCAGAGTGAACAGACAACCTACAGAATGGGAGAA
AATTTTTGCAATCTACTCATCTGACAAAGGGCTAATATCC
AGAACCTACAAAGAACTCAAACAAATTTACAAGAAAAAAA
CAACCTCATCAAAAAGTGGGCAATGGATATGAACAGACAC
TTCTCAAAAGAAGACATTTATGCAGCCAACAGACACATGA
AAAAATGCTCATCACCACTAGCCATCAGAGAAATGCAAAT
CAAAACCACAATGAGATACCATCTCACATCAGTTAGAATG
GCGATCATTAAAAAGTCAGGAAACAACAGGTGCTGGAGTG
GATGTGGAGAAATAGGAACACTTTTACACTGTTGGTGGAA
CTGTAAACTAGTTCAACCATTGTGGAAGACAGTGTGGCGA
TTCCTCAAGGATCTAGAACTAGAAATACCATTTGACCCAG
CCATCCCATTACTGGGTATATACCCAAAGGATTGTAAGTC
TTGCTGCTATAAAGACACATGCACACTTATGTTTATTGTG
GCACTATTCACAATAGCAAAGACTTGGAACCCAACCCAAA
TATCCATCAATGACAGACTGGATTAAGAAAATGTGGCACA
TATACACCATGGAATACTATACAGCCATAAAAACGGATGA
GTTTGTGTCCTTTGTAGGGACATGGATGCAGCTGGAAACC
ATCATTGTGAGCAAACTATTGCAAGAACAGAAAACCAAAC
ACCGCATGTTCTCACTCACAGGTGGGAACTGAACAATGAG
AACACTTGGACACTGGAAGGGGAACATCACACACTGGGGC
CTGTCGTGGGGTGGGGGCAGGGGGAGGGATAGTATTAGGA
GATATACCTAATGTAAATGATGAGTTAATGCATGCATCAC
ACCAACATGGCACCCGTATACATATGTAACAAACCTGCAC
AATGTGCACATGTACCCTAGAACTTAAAAGTATAATAAGA
AAAATTTTAAAAAATAAAATAAAAGTAGGGAACTCCTATT
ACATTATCTTGATAATGTCACTGTCTCCATGCATTTCTGC
CTTATTTTGTTCTCTTGTACGTTTGTGTGTTATTTTAGGT
TCAAACATTAAGAACGACGTGGTAGAATTTATACATTGTG
TATAAAATAAATTAGATAGCTAGTAGGTACACTATATATT
ATAATATTCACCTGTAAGATTAAGTTTAGTGCAGACAAAA
GGGCTCATTAAGATTTTCATCCACTTTTTTCAACATATGT
CCAAACTATAATATAGTTTATGCCCAAATTTTTATTTTAT
CAGTTACTCTTAACCATATTTCACACAATTTGTATTTTTT
AAATTTAGAAATGTGAGACTCTTATTTCCTTTTAAAGACT
ATTACAGGTTATTTGTTTTGTAAAATAATAGCATCAATAT
ATTAGTAATATAAATAGTTATTTGTAATGTAAATACTTAT
TAAAATTCTCTCATTAGAGAAGTTTATTAATTATTGTAGT
GCATTTTCTGTAAAATTGTACTGCCATACACCACAGGGCA
ATGATTCAGAATGCCTGGTCTTCATAGATGCACACTCACA
GATGAACATTGTAGTTATTTAGAAAAATTCTTTTCTAGTG
TTATATCGATGTTCCAAACAACATTTTATGGGTAAATGTT
TCTCTCATTCTAGTTTTGCAATTCCATGTTAACTGTATTT
TTATTTTAGGGTAGGTTCCTTGACATTGGTTTATTGTATT
CTTGGTTTTACCCAAGTATTATTTTGGATGACAATGTGCA
GCTTTTTATGTACAGTTTATGTCAATTTGCAGTGTACTTA
CAATATGAATTAGCCATATATGTATTCACAATTGAAGTTC
AACAGTTAATGAAAACTAAGCAAACTAATGTTACATGATA
AAGCCCCAATCAGCTATCTTATACTTAAGCAAATACACCG
AATAATAGTTTGTAGCTTTATTGCTGCTTTTGTTCAAACT
ATGTTTTATATCCTCTGTGACCAAGGAAATTTCTGATATT
GTCCTATCAGGCTAAAGAAACAAAAAGCCGGGTGCGGTGG
CTCACGCCTGTAATCCCAGCACTTTGGGAGGCCTAGGCAG
GTGGATCACGAGGTCAGGAGATCGAGACCATCCTGGCTAA
CATGGTGAAACCCTGTCTCTACTAAAAATTACAAAAAAAA
CTAGCCGGGCAAGATGGCGGGCGCCTGTAGTCCCAGCTAC
TTGGGAGGCCGAGGCAGGAGAATGGCATAAACCCGGGAGG
TGGAGCTTGCAGTGAGCCAAGATTCCGCCACTGCACTCCA
GACTGGGCAACAGAGCAAGACTCGTCTCAAAAAAAAAACA
AACAAAAAAAAAACACAAAGATGGGCATGTTGGCGGGTAC
CTGTAGTCCTAGCTACTCAGCAGGCTGAGGCAGGAGAATG
GCATGAACCCGGGAGGTGGAGCTTGCAGTGAGCCAAGATT
GCGCCACTGCACTCCAGACTGGGCAACAGAGCAAGACTCC
GTCTTAAAAAAAAAAAGAAAAGGAGAAACAAACAAACAGT
GATTATACTTTCAAGTAGGAGTTTATCCCGGATATTCCAT
ATGTAGACAACTCTGCTCATGTTTGTTTGTTTTAATAAAG
CTGTGGTGCAAAACCTTATGTGTTTATGGAAATTAAAGCT
TTTCAGTTCCATACCAAAGCAGCCGAATGATCGAAATCCA
AGAGTGATGGCTTAGAGTGAGGACCATTTCTTGCTGACAT
GGAGATGGTTGAGTTGGTCTACAATAAATCTACGGGAGAG
GCAGGTTGTGATGACTTGGAAGTATTGGTTGCCTTTGTGG
TCTCAAAGTTCTTTGCCAAGTTCACCTCAGCAGTGCTGTG
CTGTTCTGTTGTCAGATTGGGAATGCTTGGCCAGTAGTCA
TTCTCTGCATGGTCCAAAACTGCGGATGCTTCCCTGATCC
ACTGCCTGCCAGAAATGCAGTTGTAGCAAAGGAGGTCGGT
AAGGGGACAGAGACTGGCTGGCCGCTGCCTCGCTGAGATA
GAGCAGTGGGCACCCAATCCTAGCTCACATGCCAAGTGCC
ATCCTCATCCCAGTACCCAGGGGTGTCTCCCATAATGTGC
ACTGCCTGGCCTTATGTAAATGGAGAGCTCAGCTAAGGCC
TATAGTTGCTAAGGGGCCTTTCCAGAGCCCCAAGTGTGCT
GGACAACTCACTAGCCATGGGAAGAGCCTGTGTCCTTGTG
GCCACACAGAGGCAATGATTGAAGCATGCCTACATTGCAG
GGCCTTCTGGAGTCTTCATGTGAGAGTTCAGCTCTGGCAA
CAGAGGACATCTCTGGTGTCTGGAGATTCTCAGTGTCTGG
GAGGTGGGAAACTGATTGATGGCATCTGCTGGCTTCTGGA
GCACTGCCTGGCGGTCCTTATCTATGGGCCCCAGCCAAGG
CACTTCAGAAAGCTTGATCGCTGGCTAGCATTCTGGACTG
TGAGACAGCCTGGCTGCAGCTAGTGCTGGATGGAGAGAGT
AGAATGTAGTGAGGTGGGAACAATGTGTATTCTGTCACGT
GGCATGGGGTTTCTTGTGACTCTGAACTACCCAGGTGCGG
CAACCAGAAGGCAATCAGAGAGTGGAAACAGTCCGACTCA
TAGACATATTTATTGTCAGTGGAGAGAAGTTCATCGAAGG
AGACACAGAGTGGGGTGGTGCATTAATGTAATTCTCAGGG
CTGAAAATGCCACCTTTTAACAATATTTTTCTTAGGACCC
CACAAGTGTGTCACTGTCTGTTTTTAATTCCATGTACAAA
CAGTACTTTCCTCAAATAATGAAAGTAGCACTATTATTAT
GTTGGGAAGAGAGCAGCAACACTTATGAATAAAAGCCCAT
TGACAGATTGAGCTCATAATGCTTACACTAATTTATACAT
GATATGATTTCAGGTCGTGCATAATGTGTGCTTGTCAATA
AAAGTATGAATTTAAAAAATTAAACAGTTTATCTTAAAAT
GCAGCTATTTTAGCATTGGTCCACAGTTTTAGTAAATATC
TCTTTTTTTCCCAGTAAACCATATTCTTAATACAAATGTT
AGCACTCGGTACTGCTTTTTATTTTTGTTTTTTATTTTTA
ACTTTTAAGTTCAGGGGTACATGTGCAGGTTTGTTACATA
GGTAAACTTGTGTCATGGGAGCTTGTTGTACAGATTATTT
CATCATCCAGGTATTAAGCCTAGTATTCATTAGTTACTTT
TTCTGATTCTCTCCCTCCTCCCACCTCTACCTTCAGATAA
GTCCCAGTGTCTTTTGTTCCTTTCCATGTGTCCATGTGTT
CTCATCATTTAGCTCCCACTAACAAGTGAGAATATGCAGT
AGTTGTTTTTCTGTTCCTGTGTTATTTTGCTAAGGATAAT
GGCCTTCACCTCAATCAGTTTCCTGCAAAGGGCATGATCT
CATTCTTTTTTATGGCTGCCTAGGATTTCATGTTGTATAT
GTACCACACTTTCTTTATTCAGGCTATTATTGATGGGCAT
TTAGGTTGATTCCATGTCTTTGCAATTGTTAATAGTGCTG
CAGTGAACATACACATGAATTTGTCTTTATAATAGAATGA
TTTATATTCCTTCGGGTATATACCCAGTAATGGGATAGCT
GGGTCAAATGGTATTTCTGTTTTTAGTTCCTTGAGGAATC
ACCACACTGTCTTCCACAATAGCTGAACTAATTTACACTC
CCACCAATAGTGTATAAGGGTCTTTTTCTCTGCAACCTTG
CCAGCATTTGTTTCTTTTTGACTTTTTGATAATAGCCATT
CTGACTGGTGTGAGATGGTATCTCATTGTGGTTTTCATTT
GCATTTCTCTAATGAAAACCATTAGAGAATGTTGAGCATT
TTAAAATATGATTTTTGGTTACATGGATGTTTTCTTTTGA
AAAATGTTCATTTCCTTTGCCTACTTTTTAATGGAGTTGT
GTTTTGGGTTTTTTTTCTCGTAAATTTGTTAAGTTCCTTA
TAGATGCCGGATATTAGACCTTTGCCAGGTGCATAGTTTG
CAACAGTTTTCTCCCATTCTGTAGGTTGTCTGTTCACTCT
GTTGATATTTTTCTTTTCTGTGTAGTAGAAGAATTTAATT
TAAATTTAAAAAGTTTAATTAAATCCCATTTGCCAATTTT
GCTTTTGTTGAAATTACTTTTGGCGCCTTTGTCATGAACT
CTTAGCCCATTTCCATGTCCTGAATGATACTGCCTAGGCT
GTCGTCTTCTGGGGTTTTTATAGTTTTCAGGTTTTACATG
TAAGTGTTCTATTCATCTTAAGTTAATTTTTGTGTATGAT
GTAAGGAAGGGGTCCAGTTTCAATCTTCTGCAAATGGCTA
ACCAGTTATCCCAGTAACATTTAGTAATAGGGAATCTTTT
CCCCATTGCTTGTGGGGTTTTTTGTTGTTGTTATTGTTGT
CATTGTTGTTTGTGATGTAGTGTCACTCTGTTGCCCAGAC
TGGAGTGCAGTGGCACCCATTGCTTATTTTTATCAGGTTT
GTGAAAGATCAGATAGTTGTTTAGTTTTAGGTGTGCATCC
TTATTTCTAAGTTTTCTGTTCCATTGTTGTATGTGTCTGT
TCCAGTACCATGCTGTTTTGGTTATTGTGGCCCTGTAGTA
TAGTTTGAAGTTGGGTAGCATGATGCCTCCAGCTTTATTC
TTTTTGCATGGCATTGCCTTGGCTATTCAGGCTATTTTTT
GGTTCTATATGAATTTTAAAATAGTTTTTCTAGTTCTGTG
AAGCATGTCATTGGTAGTTTAACAGGAATAGCATTGAATC
TATAAAGTGTTTTGGGCAGTATGGCCATTTTTACAATATT
GATTTTTTTAAAATCTTAAGCATGGAATGTTTTTCCATTT
GTTTGTATTATCTAATTTTGAGCAGCATTTTATAGTTATC
CTTGTAGAGATCTTTCACCTTCCTAGTTAGCTGTATTCCT
AGGAATGTTATTCTTTTTTTGTGGCAGTTGTGAGTGGGAT
TGTGTTCTTTATTTGGCTCTCGGCTTGGCTGTTGTTGGTA
TATAGCAGTGTTAGTTATATTCACATGTTGATTTTGTATC
CTGAGACTTTACTAAAGTTGTCAGCATAAGGAGATTTTGG
GGTGATACTGTGGGATTTAAGTGTAAGATCATGTCATCTA
CAAACGGGTATAGTTTGACTTCCTGTCTTCCTATTTGCAT
GCCCATTATTTTTTTCTCTTGCCTGATTGCCCTGGCCAGG
ACTTCCATTACTATGTTGAATAGGAGGGGTGAGATAAGTC
ATCCTTGTCTGGTGTCCGTTTTCAAGGGGAATGCTTCAAG
CTTTTGGCCATTCAGTATGATATTGGCTGTGGGTTTGTTG
TATTTGGCTCTTATTATTTTGAGGTATGTTCTTTCAATAT
CTAGTTTATTGAGAGTTTTAATCATGAAGGATTGTTGAAT
TTTATTGAAGTCCTTTTCTGCATCTGTTGAGATAATCATG
TTGTTTTTGTCTTTAGTTATGTTTATGTGATAGATCACAT
TTATTGTTTTCCATACGTTGAACTAACCTTGCACCCCGGG
GAAAAAGCCTACTTGATCATGGTGGATAAGCTTTTTGATG
TGCTGCTGGATTCAGTTTGCCAGTATTTTGCTGAGGCTGA
GGTTTTTGCATTGATGTTCATCAAAAAGATCAGCCTGAAG
TTTTCTTCTTTTGTCTGCTTCTACCAGGTTTTGGTATCAG
GATGATCCTGGCTTTAGAGAATGTGTTAGGGAGCAGTCCC
TTCTCAAGTTTTTGGAAGAGTTTCAACAGGAATTGAACCA
GCTGTTCTTTGTACATCTGGTAGAATTCAGCTGTTAATTT
GCCTTGTCCTGTGCTGCTGTTTGGTTGGGAAGATATTACT
TAATTTCAGAGCTCAGTATTTGTCTCTTCAGGGTTTGAAT
TTATTCCTGGTTCAGTTGGGGAGGGTGTATGTGTCCAGGA
ATTTATCCATTTCCCGTAGCTTTTCTAGTTTATGTGCATA
GAGGCATACATAATATTCTCTAATGGTTGTATTTCTGTGG
CATCAGTGGTAATATCCCTCTTGTCAGTTCCTGTTGTATT
TATTTGAATCTTCTCTCTTTTTTACTTTATTAGGCTAGCT
CATGGTCTCCTTTATTAATTAAAAAGAAAACACCTCCAGG
ATTTGCTGATCTTTTGAATTGTTTTTCATGTCTCAGATTT
CTTCAGTTCAGCTCTGATTTTGGTTATTTCTTGCCTTCTG
CTGGCTTTGGGATTTGCACTTGGTTCTCCAGTCATTTTAG
TTGTGATGTTAGGTTGTTAATTTGAGATCTTTCTAACTTT
TTGATGTTGGCATTTAGTGTTATAATTTTCCATCTTAGCA
CTGCCTTAGCCGTATCTTAGAAATTCTGGTATGTTGTATC
TGTATTCTTGTTAGTTTCAAAGAACTTCCTGATTTCCACC
TTAATTTTATTATTTGCCCAAAAGTCATTCAGAAGCAGAT
TATTAAATTTCCTAGTAATTGTAGCTTTTGAGTGATTCCT
TGTCTTGATTTTTAGTTTGATTGTGTCGTGATTTGAAAGA
TTGTTACGATTTCAGTTGTTTTGCATTTCCTAAGGTGTGT
CTTTCTTCTGATTATCTGATTGATTTTACAGTATGTGCCA
TGTGGCTATGAGAAGAATATGTATTTTGTTGGTTTTGAGT
GTACAGTTCTGTGGATATCTATAATCAGGTCCATGTGATC
CAGTACTGAGTTCAAGTCCTGGAATATCTTTGTTCATTTT
GTCTCAATGATCTCATATTGTCAGTGGGGTATTAAAGCCC
CCCACTATTACTGTGCAGGAGTCTAAATTTCTTTAAAGGT
CTCTAAGAACTTGCTTTATGAATCTGTGTGCTTCTGTGCT
GAGTGCATGTATATTTAGGATAGTTATATATTCTTATTGA
ATTGAAATTTTTACTATTATGTAATGCCCTTCTTTGTCTT
TTTTGATCTTTGTTGTTTAAAATTTGTTTTGTCAGAAACC
AGGATTGCAATCCTTGCTTTTTTTCTGTTATTTGCTTCAT
AGATTTTCCTCCATCCCTTGGTTCTTGGTTGAGATGGGTT
TTGAAGACAGATACCAGTGGGTCTTGGTTCTTTATCCATC
TCACCATTCTGTGTCTTTTAATTGGGGCATTTAGCCCATT
TCCATTTAAGGTTAGTATTGAAATGTATGGTTTTGATCCT
GCCATCATGATGGTAGCTGTTTATTTTGCAGACTTGTTTA
TGTGGTTGCTTTATAGTGTCACTGGTCTGTGTATTTTAGT
GTGTTTTTGTAGTGGCTGGTAACAGTCTTTTCTCTGCATA
TTAAGCACTTTTTTCAGGAGTTTTTGTAAGGCAGATCTGT
TGGTAATAAATTACCTCAGCATTTGCTTGTCTTAAAGGGA
TCTTATTTCTTATTTGCTTATGAATCTTAGTTTGGCCAAA
TATGAAATTGCGGGTTCAAATTTCTTTTCTTTAAGAATGT
CAAATATTGGTACCCAATCTCTTCCAGCTTTTAAGGTTTC
TGTTGAGAGGTCCACTTTTAGTCTGATGGGCTTCCTTTGT
AGGTTACCTGACCTTTCTCTCCAGCTGTCTTTAACATTTT
TCCTTTTATTTCAACCTCAGAGAATCTGATGATTATGTGT
CTTGAAGATGATTTTGTTTTGATGTGTTTTACTGATGCTT
TCTGCATTTTTTGAATATGAATGTTGGCTTCTCTAGCTAG
GTTGGGAAAGTTCTCATGGATGACAACCTGAAATATGTTT
TCCAACTTGCTTCCATTCTCCCCATTTCCTTCAGGGACAC
CAATGACAATTAGATTCATTCTCTTTACATTATATTTCTT
GGATGTTTTATTTGTTCCTTTTAACTCTTTTTTTTTTTTT
TTTTTCACTGTTCTTGTCTGATTGTCTTATTTTAGAAAGT
CAGTCTTTAAGCACTGAGATTCTTTTCTCCATTTGGTGTA
TTCTGCTATTAATACTTTTCATTCCATTACAAAATTTTGG
AATGGGTTTTTTAGTTCTATCACATCAGTTATGTTCTTTT
ATATACTGGCTATTTTGTCTTTCAGCTGCTGCATTGTTTT
GTCATGATTTTTAGCTTTCTTGCATTAGGTTTCAATGTAT
GCCCGTAGCTCAGATGATCTTCATTTGCACCCATATTCTA
AATCCTATTTCTGTCATTTCAGCAATCTCAGCTTGGTTCA
GAACCCTTCCTGGAGAGGTGACACAGCCGTTTGGAGGAAA
GAAAGCACTCTAGCTTTTTGGGCATTCAGCATTCTTGCAC
TGATTCTTTCTCATCTTTGTTGGTTTATTTACCTTAAATC
TTTGAGGTAACTGACCTTTGGATGTGCATTTTTCTTCTTC
TTTTATTGTATTTGATTGCCTTGAGAATTTGATTGTGGTA
AAATGTGTTTTCAGCCAACTGGTTTTGTTTCTGGAAGATT
TTGAGAGCCAGCACTCAGTTCCCAAATCTTGGACTTTGTG
CTCTCTGGGAGACTTGTATTGAACCTCGTTTGTTTTCTGG
CTCCTGGAGGTTTAGAATCCACTGCACTGTGTGTATGGTG
GTGGGTGAGGTGCAGCAGCTGCAGCAGAGTGCTAGTGGGT
GTTGGAGTGCTTGCCCTGCTACAGGCATTCACTGGAGTGG
TGAAGGCAATACAGCAGGGGGTTATGAGTGGCGGGAACCC
CTGTTGCAGAGTGTGTGTGCCGTTGTGTTGGAGGTGGTGT
TGGCCTAGGGCCAGAATGCTAGTGGTGCAGGTCTGGGTGC
CTAATCTGTGCCTTACAAGCAGGAGTGATTGCTCAGGGAA
GGACCCACTGTTCTCTGTGCAGTGTTAGTGCAAGGGTGGG
GTGCTAGTATGGGTAGGGCTTGCTGGTTCTGTGCCTGCCA
AGGCTGAATCTGCAGTGGTGGTTGGTGGGGGGGTGCGGGA
GAGTGAATTATGCTCCTGTGCTGGTGGACAGTGAAAGTAA
AAGCTGCCCATATAGACATGCACCAGCAAAGCAATGTGGG
AAGTTACCATGGCCCTGGGGGAAGCTGCAGTATGGGGAGG
GAGCAGACAGGCTTGTATGTGGTCATAGCGATCATCTCGT
TGGAACTCTTCACCAGTCAGGCATAGTGCATCAGTGCAAA
AGCTACAGTGTGGGCCCCGAGGACACCCAAGACTGCCCTG
TAAGCAGACATGGCCAGGCTTGGGCCCCAGGATAGGCCAG
CAGACCAAGGGATGCTTAGGTCAGACCAGTGCCATCTGAT
AGGCAAGACAGCCCTGTGGAGATCAGATCTGACAGTTCCT
CTGGGCTGCTAAAGTCTCGGAGCAAGTTGAGCCTATGGGG
ATGGTTGGCCAAGTCCACACCTCGCTATAGGTACTTCTTT
ATCAAACCCTTTGAGCTCTACATCAGCTGGCTTGCTATCT
CTACCAAGTAGGGGTTGCAGTTCTAAGGGACAGAAGCTCT
CCCTGCTAACTCAAAGTGTCTCTGGTGGTCAACGGGTCTC
TTCCTGCTGAAGGTTCCAGAGGCCTATGGCGAGAGTGGGT
TGCTTCTTGACAGTTCAACTCGTTCTTCTGGAGCTGTTGT
GGTCCAAAAATGAGTCCCAGTATACAGTAGCCCCATGCAT
TGTTTCCATCTTTCTGCTGCATCAGACCAGCTTCTGTGTC
TTCCCTCTGTCCACTGTCAGTGCCTTTCCTCTGAAGATCT
GTTAAAAGCATACCTGTCATCTCAGTCCCGCGGTAAGAGC
TGTTCTACCTCGCTGCATCTAGTTGGCTATCTTGCCCTCC
CCTCCTGCTTTTTAAAATAAAGCAAAATTGACTTTCATTA
GTTATACTTTCACCTTTAATACTAAAGCAAATGCTATTAA
ATTGAAGTTATTCAAACCTAAATATTTTTGACAGAAATTA
CATCCATATTTCTGGAAAAGCTGTTACTGTCCTGATAAAC
AATGAATTTTTGTTATCATTACTTTTGATGCTTTTATGAA
ACTAAGGGCTTCCTTGAGTCTCTAGTCTTTCTGTCAAGAA
CAATAGCATCATTCTTTTATGAGGAATGAAAGTATATTAT
AATTTATCTAACTTCTAAGTCTATTTAGGCCAAAAATTAC
CACAAAAGGCCTGGTGCAGTAGCTCATGCCTGTAATCTCA
GCACTTTGGGAGGCCGAGACAGGCGAATCATCTGAGGTCA
GGAGTTCTAGACCAGCCTGACCAATGTGGAGAAACCTCGT
CTCTACTAAAAATACAAAATTAGCCATTCGTGGTGGTGCA
TGTCTGTAATCCCAGCTACTTGGGAGGCTGAGGCAGGAGA
ATTGCTTGAACCCGGGAGGCGGATGTGGTGGTGAGCTGAC
ATCGTGCCTTTGCACTCCAGCCTCAAGAACAAAATTCCCT
CTCAAAAAAAAAAAATTTACCACAGAAAATTGATAAATTA
ATATTGTAAGAGTGATACATTTAGAGTATGGACTTCTATA
TAAAGGTCATGTGCAATTTTCATTGGATAATTTTCAAAGT
CTTCAATATGAATACTGAAAGTAGAAAGGTTTAGTAAGCA
GGAAGAAAAGGAGGAAAAAATAGAAAATGTAGTATGGTTT
CTTAGAAATATAAAATCCTTATAGAGGTTTATTTATAATT
TGTATGCTGTCAATTGCTAAGAAAAGTATTAGGCCTTGTC
ATTGAAATTATATTGAAGTATATTATATATATATACAAAT
ATACATAAGTTATAAGTATATAGCTTGTTAAATGTTACAA
AATTCTGCAACATACCTACATAACTAGCCCTTAGTTCAAG
AAGGAGAGCATAAAAAAAAGGAAGGAAGAAGGAAGGAAGG
TAAAAAAGAAAGGAAAAATTAAAGGAAACATGGATTACTA
GAAATCCAGATGCCCTCTTGTAGTTTCTGCCTATCCACCA
AGTGCAAACATTACCCTGATTTCTAAAACCGTTAAGTAGT
TTTGTCTATTTATGAACTTTATGGTCATAAAATATATACT
GTATGATTGGCTTTGTCGCTCAACATTCTTAGTGGCGTTG
CTTCTTTTTCATCCATAATCTAATCCATCTATAATTATTG
CTGTATTGTATTCCATTGTATAAAATCAACTTGTATTGTT
GATAGAATTTCGATTTTGTCTAGTTTGGGACTATTACGAA
AACTCTTGCTTTGAACTTTTTAGTACATGTCTTTGGTGCC
AAGATAGTCACATTTCTGTATGCTAGAAACCTAGAAAAAG
TGCTAGATTATAGGTTATGCATATGTTCAGCTTTAGTATA
TACTGCCAAATGGTTTTCTAATGTGGTCCTTACAATTTAC
ATTTCCACCAGCAGTGCATGAGAGTTTCGTTTGTTCTGCA
TCTTGGCAAACATTTGTTATATTTTCTTTTTCCATTTTAG
TTATTTTGGTGGCTATGTAACTGAACTGCATTGAGATATA
ATTTGCATTTCCTTGATAACTAATAAAGTTGAAGCCATTT
TATATGTTTAGTGCCCATCTGAAGGTAATTTTTTTCAAGT
ATCAGTTTAAGACTTTTGCATCGTTATATTGCATTGTCTA
TTTCTTATTACATTCTGGATACAAGTATATTGTCAGATAT
ATATATATGTGTATATATACGTATATATGTATACACATAT
ATACGTATATATACACATATGTGTGTATATATACACACAT
GTATACACACACATATGTGTATATATAGACACATACACAC
ACGAATATCTTCTCCCACTCTAGTTTTTTATTTTCTTAAT
TTTGATAATAATAATTTCTTAAATTGAATGTAGTCACATC
AATTTTTCTTTTTTATGACTTTCTGGTTATTTTTGTTAAT
TTGTTATTATGTATGTATATATGTATGTATGAGATAGGGT
TTTACTCTGTCACCCCTGGTGAAGTGCATTGACATTGTCA
TAGCTGACTATGTCCTCAAACTTCTGGACATAAGCAATCC
TTCCATCTCAGTTTCCTAGGCAGCTAGGACCACAGGGGCA
TGCCACCTGCCCAGCTAATTTTTTTTTTTTTTTTTTTTGT
AGAGACGAGTTCTCACTATGTTGTCCAGGCTGGTTTTGAA
CTCCTTATCTCAAGTGATTCTTCTGCCTAATCCTCCCAAA
GTTCTTACATTATAGGTATGAGCCACCACACCTGGTCCTG
GTTTCAATTTTTTAAAGTTTTGCGAATTATAATACATATA
TCTCTGTTTTCTTCTAAGAGCTTTAAAATTTTAACTTTTG
CATTCAGAGCTACAATAATCTATAATCAATTTATGTGTGT
AGCCTGAGATAAGAATCAAGATCTTTTCTGTCTGTGTGTC
TGTGAATGTCTAATCGGCTTGGCACCACTAGTGCCAGTGT
AAGACATTATTTACTTACTGCACTGTCAACTTTGTCATTA
ATAAGTTGGTCATATATATTTTGCAAACATAGTTTTTAAA
AGAATTATGTTTTAGTTGAAGGTTAATTGGCAATTTCTGA
TAGGTAAAGTCTCTAGTTTTGTTTGTTCTGTTTATATTGC
ATTCTGGCTTTCTTAGAAACCTAAAGCACAGGGACTGCCA
TTATAATGGCCTCCCTGTTAAGATTTTTAAACACTTGTTT
TTATTTATTTTACATATTATGTATCCATTGGTCTGACTCC
TTAAAGTTGGGTCTATTATTTCTAAGTTCTATTGGTAACC
TTTACATCTAATAACTGTTCACAGCACACCTGCTGTCTTA
TTTCATGTGTGATTCAGTAGACATCCAGGCAACAAATATT
ATATTTATGAACCCCTACTGTTAATTCTTCCTCTTCTATA
ATGATAACTTTGCAACAATTCAGTAAGTCCATTTTAGAAA
ATTTCTTTTTTTTCTTTTTTCTTTTTTTTTCTTGTGACGG
AGTCTTGCCTTGTCGCCCAGGCTGGAGTGCAGTGGCATAA
TCACGGCTCCCTGCAATGTCCACCTCCCAGGTTCAAGCAA
TTCTTATACCTCAGCCTCCTGAGTAGCTGGGATTACAGGC
AATTCCACTTCTGATTTAACTTTGTCAAGAGTTCCTTGAC
CGCTGTCAGAATTGATTACTCACTAGAAAAACTAAAAACA
CTTAGAAACTAAGTGTTACATTTATGGCTACAATTTATTA
AATAGAAAAGATACAGATTATATTTAGGAAAGAAAGTAGG
AGGTAGGAAAGCTTTCAAAGGAGACCAAGTGCACACCTCC
AGTTGCCCTGTCACAGTGGAATCACACAAGCAGTACATAA
TTTTCCCAGTCTTAATGTGACATGTGCAAAGTTTTGCCAA
GTAGAGAAACCAACCAGAGTCTTGGTGTCCAAAGTATTTT
ATTGGGGTTCAATTGTATAGGCATGCAGTGGGCGCATGAC
TGGCTCTAGCTACTCAATTGCCGTTTCTACTGTAGGGTTC
ATACTAATACAGCATGGCCCAGAGACCCAGGCATACAAAA
ACAAGATATTCACTATATCACTTACATGGTTACAATCATA
TACATGTTTTTACCCAAGACCTCAAGTGAACTAAGACACT
CTTTCTTATCAGGTAGAATTTTCCAAGGTCATGGAGATTA
CCTTCTAGGGGCAAGTCTAGAACCAGTTCTGAAGACCTTT
AAAATGTACATGGTTGGGGAAGTCCTCACCAATTGAATTA
ACATTTTGTCGCAGAGCTTTATACTACCATTGGTGCAGGA
TATTTTATATTGAATCATTTGTTCATTTGTCACAAGACCT
AAAGACCAGCTCACTGTTGAATGAATGCATGATTTCCAGG
TACCTGTTCTCAGGCATGGAAATATTCAAGGCTCAAATAG
GAAAATCAATGGCTACCTTAGTGATGCAAGAACTTCCTTA
AACTAACCATTTATCCACTCTCCACTCAAGCCATCAATAT
TTAAAATATGCACAAATAAACAAATATGACTATTAACTGA
GATGAGCTAACAGCTGAGAATTCTGAACAAAACACAGCTA
GATATTTACCTTGCTCTATCTCCAGCTAAGGCTGATCACT
TTTGGCTGTCCATGTGTGAGGAACACTATTTACAAATTAC
ATGTCAAACATGTTAAAAAATATTCCATGATACTGGTTAA
AGCATAATAAGAAACACTTTAGTCGGAATAATAAGATGGG
TATAGATACCACTGCAGTAAGATTTTGTAGTTGGGGAGAA
AGATTGAGCTCAACTCTAAATACAGTATGGGTAAGTAAGA
ACTTATAGCCAAGGAGCAGGCTAAGGGTTGATGGATGGAA
ACTTACTAAGAGGAAACAAGGATGAGGGGTATTCTGGTTA
AAGTGACCAAACCAGTTCTTGCTGGGGACAGTCAGGGTGA
TCAACCTTGTGGGATGGCGGACAGTGAGAAACCTTATGAA
ACATTGAGGCTGATCAGATATCAAGGATGACGTGTTCTTG
CTAAACTGACTTTGCAAGGTAATTTGCTACAACTGAATTT
TACAAGAAAGTTTATAGATTGGCCTAGAGGAAGGTACAGA
AGTCTGACAAAAGCAATAACAGAACAGGAGTCACTCTGAG
AGAGACTTGAAACTAGGACCTAGAATTTGAATTACTTGCT
TGATAAAGAAGACACAAATTTTTTCTATTATGTTTTACTT
GAAAATGTGATTTAAGACTGTAGAGTAGTAGAAGATGAGA
AAAGGATACAGCCTGCATCCATGAAAAGGAAATGGCCAGT
TTATTGTTTTCTATCTAGATCTGTTATGTTAAACATGGGC
TCATGGACATCCAATTTGAATATGCATGGTCAGTGGAGCA
AAACTATTGCAGGTGCCAAAGCTAGCACAGCTGAAAACAT
AAGGTATCATTGGGTAAATTTAGTCCCAAATAAGTAGAAA
AAAATGAATTAAAGTAATACATATTTATGAACCTTAAATG
GCTAATAAGTGAATATGTCAATTAATTTTGTGGAGAAATC
AAGCAAACTAAGAAAGTATACATTAAACAAAAAAGCTTAG
AAATAGAAAACAAAATGCTCAAAGATCCTGGCCAGGTACG
ATGGGATCTTGGCCAGCACTTTGGGAAGCCGAGGTGGGCA
GATCACGAGGTCAAGAGATCGAGACCATCCTGGCCAACAT
GTTGAAACCCCATCTCTACCAAAAATTCAAAATTAGCTGA
ATGTGGTGGCACACGCCTTTAGTCCCAGCTACTCAGGAGG
CTGAAGCAAGAGAATTGCTTGAACCTGGGAGGTGGTGGTT
GCAGTGAGCTGAGATCATACCACTGCACTCCAGTCTGGTG
ACAGGGAGACTTAGTCTCAAAAAAAAAAAAAAAAAAGAAT
GTATATTCTCTAGACATTTGAAAAATCCTCTCTCAAATCA
AGAGCCAACAACTAATGAAACATAGATATCAGTGACCACT
TATGATGAAGAACAGAGCTTTAAAAATAAACTGAAATGAT
CACTGAATGAGTAACGACAACTCACAGCAAACAGTCACAA
AGCCTAGGGAGGGAGGAGAATTTGATTTCCAGATTTACTA
CAGTATAGTATTCAACATATCCACTTTTCAACAATAAAAA
ATGATGAGCCAGGTGAGATGATGTGCACTACAGGTGCCAG
ATACTTAGGAGGCTGAGATGGAAGAATTGTTTAAGCCTAG
GCATTTCAGTGCCCTATGACTGAGTCTGTGAATAACCACT
GTACTGCAGACTGGGCAACATAGGAAGATCCCATCTCTAA
AAAATAAAATAAATAAGCAAATAAAAACATAGTCATTCAA
ATGAACAACAAAATATTATTCACAGGAAAATACTAATGAA
TTAACAGAAACTCTTAGGAAGCACAGACATAATATTTATT
AAACTAAGCCTTTAAATCAACTTTCATAAGCACATTTTAA
AAGCCAAAAGAAAAATGAATAAAAAGTAAAACAAATGAGT
AAAACAATGTCCCGCCAAATAGAATGTATCACTAAACAAA
TAGGGATTTTAAAAAAGTCAACCAAATAGAAATTCTAGAA
CAAATGTATACTAACTGAAATAAATTTAATAGAGGGCTTT
AACAGAACACTTGAGCAAGCATATAAAAGAACTGATAAAC
TTAAAAATAAGTAATTAAGAGTCTGCTAAAAAGTAAACAC
AAAAGAAAAAGGTAATGCAGAAATTTAGAAACAAAACTTT
CAGGATCTCTTATTATCACCAACATTTAAACTCTGCTTGC
AAGCACTACTTCCTCTGCGGTTCTGTGTGGTATACAAGGT
GTTTCTTCCTTGGCATGTGAGAATATGTAGTTAATAAGCT
AAAGTCAGTTTTATTAGTGCCAGGCGTCATGTGTTTGGTC
ATATTCTTAACCCTAACAGGCAATTTTTCCCTCATCAAGG
TGATCAGTAGGTAGGTGAAACAAAGCATTCCCTAATTACT
GTGGGGCAGGAATGTAAGGGAGAGCTCCACTTACGGTCTT
CCTGAATGCAAAGCCCATGGGGATGGGGTGATAGGCTGCA
CCTAAATGGCAGGATGAGAATGGAAGACAGAGCCCTGTTC
AGTATTTGCCTTGACAGTGCATTCAGTTTGGGTTGGGAGA
AGCTAGGCCTCAATATTACAGGGTGAGGATGAAAGAGTTC
TGCTCCTAGTTTTTGTAACACTAGCACTGTGGGAAGAGAA
GTGTTATGTCTTACTTGTGTGTGATGTTTGCCAGAATATG
AAGAAGTGTCATCCAGTAATCACTTTCTGCATAGGCCATC
TTTATCCCATACTTCTTTGGCTAGAGAGAGCATGTTAGAA
TTTTTTTTTTCATTATTTTTCAGTTGCCTTTTCCAGATTA
CTGTGTTCTCCACTATTGAACCAGGATATATAGGAGGCAA
AACAAAACAAAACAAAAGACATACCCAGGGCAGTAGCCGT
TAAACCACTCCTGTTGTTCCAAGTTAGTCTGCCTTCTTTT
CTGTACCTTTCAGAGTCTTTAGACTGATGCTTTATAAGTT
TTTACAAGCCCGTTGCTATAATTTTTGAGAATAGAATAGA
GTTTGCTTATCCCATCTTGTCTAGAACCAAAAGTTTCAAC
TTTTGGTGTTTCAAGAAAACTTTGAGACATTTAAATCCAT
TTTGTCTTGTATTTCCTGCATGAAGCAGTAGCCTGTCAGT
TCTTATGCCTTCAAACTGCTGCAGACTCCTGAAATTTTGT
GTATCATCACTGCATTTACAAAGTGCACAATGCAGCCAAA
GATGTTAGGGCAGGTTATGGGTAAAATTTGGAGCTTCTAC
TCCGTGCCTTCTTACCTGGAACATCTCTACATTTTAGCCA
CTGTGGAAACCCTGAAATTCACCCTTTCCTTTTTTTTTTT
TTTTTCAAGATTTTAAAAAAAATTCGGGGGTACATGTACA
GGATGTGTGGGTTTGTTACATAGATATGTGCCATAGTGGT
TTACTGTACAGATCATCCTGTTACCTAGGTATTAAGCCCA
GCATCCATTAGCTATTCTTTCTGATGTTCTCCTTCCCCCC
AACACCCCAACAGGTGCCCAGTACGTGTTGTTCCCCCAAC
ATGTTTATGTTTTCTCATCAGTTAACTCCCCCTTATAAGT
GAGAAATTGCAGTGTTTGGTTTTCTGTTTCTACATTAGTT
TGCTAGAATAATGATTTCCAACTCCATCCGTGTCCCTGCA
AAGGACATGATCTCATTCCTTTTTATGGCTGCATAGTATT
CCATGGGGTGTATATATAACATATTTTCTTTATCCAGTCT
ATCACTGATGGGCATTTAAGTTGATTCTATGAATTTGCTA
TTGTAAATAGTGCTACAATGAACATACATTTGCATGTATC
TTTATAAAAGAATGATTTATATTCTTTTGGGTGTGTATCT
GGTAGTGGAATTATTGAGTCAAATGGTATTTCTGCCCTTG
GGTCTTTGAGGAATTACCACACTGTTTTCCACAATGGTTA
AACTAATTACACTCCCACCAACAGTGTACAAGTGCTTTTT
CTACACAACCTCACCAGCATCTGTTGTTTTTTTACTTTTT
TTTTTTTTTTTTTTTTTTTTGACAGAGGGGGTGGATACAG
TCTCACTCTGTCACCCAGGCTGGAATATAGTGGCATGATG
TCAGCTCAATGCAACCTCCACATCCTGTGTTCGGGTGATT
CTCATGCCTCAACCTCTTGAGTAGCTGGGATTACATGGTG
TCATGCACCACCATGCCCAGCTATTTTTTTCTATTTTTTA
ATAAAGACAGGGTTTCACTGTTGTTGGCAAGGTTGGTCTT
GAACTCCTGGCGTCAAGTGATCCACCTGCCTCAGCCTCCC
AAAGTGCTAGGATTACAGGTGTAAGCCACTGCCCCAGACT
GTTTTTTGACTTTTTAATGGCCATTCTGATTGGCATGAGA
TGGTATCTCACTGTGGTTTTGATTTGCAATTTTCTAGTGA
TCAGTGATGCTAAGCTTTTTTTTTTCATATGTTTCTTGGC
TGCATGTATGTCTTCTTTTGAGAAGTGTCTGTTCACGTCC
TTTGGCCACTTTTTAATAGGGTTGTTTTTTTCTTGTAGAT
TTGTTCAAGTTCCTTGTAGACTCTGAATATTGGACCTTTG
TCAGATGGATAGATTTCAAAAATTTTCTCCCATTCTGTAG
GTTGTCTGTTCACTCTGATGATCATTTCTTTTGCTTTGCA
GAAGCTGTTTAGTTTAATTAGATCCCATTTGCCAATTTTT
GCTTTTGTTGCAATTGCTTTTAGCATTTTCATCATGAAAA
CTTTACCTGTGCCTGTGTCCTGAATGATACTACCTAGATT
TTCTTCTAGGGTTTTTATAGTTCTGGATTTTACATTTAAG
TCTTTAATCCATCTTGAGTTAATTTTTGTATATGGTCTAA
GGAAGGGATCCAGTTTCAACTTTCTGCATATGGCTAGCCA
GTTGTCTTAGCCCTATTTATTAAAGAGGGAATCCTTTCCC
CATTGCTTGATTTTGTTAGGTTTGTCAAGGATCAAATGGC
TGTGTAGCAGGACAAGCCACAGACAAAACTCCTCAGACAC
CAAGTTAAAGAAGGAAGAGGTTTATTCGGCCAGGAGCATC
AGCAAGACTCCTGTCTCAAGAGCTGAGCTCCCCAAGTGAG
CAATTCCTGTCCCTTTAAGGGGGTCCGTGTGAGAGGATTG
TGATTGATTGAGCAAGCAGGGGGTACATGACTGGGGGCTG
CATGCACCAGTAATCAGAACGAAACAGAACAGGACAGGGA
TTTTTACAGTGCTCTTCCATACAATGTCTGGAATCTATAG
ATAACATAACCGGTTAGGTCAGGGGTCAATCTTTACCAGG
CCCAGAGCGTGGCGCCAGGCTGTCTACCTGTGGATTTCAT
TTCTGCCTTTTAGTTTTTACTTCTTCTTTCTTTGGAGGCA
GAAATTGGGCATGAGACAATATGAGGGGTGGTCTCCCTTA
TTCCCCACTTTGAGACTCTCACTCATTTTATTAGTGGGAG
TTCTCACCTTCATTTTGACTACCTATGTCTTCCTGCATGA
CAGATCGATAGTAATTTATGTAGTACACTTGTGCTGAAGC
ATTCTGGTGAACTAGAGTAGCGATGAAACATTTTACTATT
TGATTGAGTACAGGTAGTAAATAAGGGATCAGTAAGCAGG
TTCCTATTACTACTATAATTTTATTTACAAGAGTTTTAAA
TCGTCCTAGCACTGGAAACCATTTTTAAACATGGCCTCAG
GGTCAAATCCTTGCCACACTTGTATAGGCACATGTGCCAG
TTTCATCATGTCTTTATATCTTCGACTACTTGCCCTGGAT
CATCTGTCTGCAGGCAGCAATTCGTAAGGTTAAATTTTCT
ATAGACTTTTCTTTCAACTGCTAGCAAGTAGTCGAGAGTC
AATTTATTTTGATAGATAGCATTTCTCATCTGAGTTTCTT
GCCAGGCCAGAACAGTCAGGGTTTTACCAGTTTTATTAGT
GATGATCTCCAAGACAGCTTGCAACCATATGATTCGGTTG
AGCATGTAAATGGGGGTCCGGTATCCCCACGACCCGTCTT
GTGCCCAAGTGGTAGGCCCATAGTATTGTATAATTTTTTC
AGGAGGCTGTTTATCATCTTTTTAATTATCTATGGCTATG
CTTTGCTTTTTGGGGGAAGCATAGACAGGGAAGCCCAGGA
GTTCACCTGTTTTTGTGGGCAGTAGGAAGAAAGATGGTTT
AATCGTGCCAGTAATACAATTGCCTGTCCACTGGTCGGGC
AGCTTAGTGTAGGCTCTATGTCCACATATCCAGTATAGCC
CTGTGGAGGCCATCCAGTCCCAGTGGGATTCTGGGTGGCC
CTAAACGGTCTGCAAGTTTGGAAATTTACTGAATGGATTT
TTCTCTGTGTCGTTTGAACTCCACCATGTAGTCTTCCTAC
AGGAAGGGTGAAGTCCTTCCCCATTCTTACTATAGAGTAT
TGTCTAATGATTGAGGCTTTTAGGACCTAGAAGTGATCAG
GGTGATTCTTTTGGGCCAGGAATTCATCAGGAACTGGGTC
TGTAGGTACTAACTCTCAGGCTTCCTATGGCCACTGATCT
CCTATTACAGTTCCTCCACGTACATAACATGAAGTGACAT
TGAGAGACTGGGCTACATGCTTGGCTAATTGCAAAAACAA
ATTTCTTGTTTTTTCTTGGAATTTCTGGTACTGGCACATT
TAGTCTATCATAGAAGGTTTGCAATACTGGCTCGGGAGAC
CGTTTATAAACTTTTTCTCAAACCACGATATTCACTTGAA
GATCCAGTCCAGCTCCATCAATTTTTAGGGTTACACGTTC
TCCTTTTTTCTAGCGAGGATTAAGGGGGTTGATTATTACT
AGTTCTAAGGGTACAGGACCAGTGGTACAGGAAGGGCCAC
TTTTCCCTTGCTGAAGGTAGACAGGATTTTTTCATTTTTT
TAAATTTAAGTAGCCTAAATGACACAAGACCATTATCTAT
ATTTTCACACAGTCCTAATTCATGATAAATGTACTTATTT
TCTGCCATATAACCTCTTTCCTAATTAAGAGAACCACATC
CTATTTTTAACTTATCATTATTAATGACAGCACAGGCATC
AAATTTTAAGGTGACTTGTTTGGGCACTTCTTTTTTTTCT
TTTTTGGTTAACACTTTTCTCATATCGTTTATGAGCCCCC
ACCAGTCTTCAGTTCTTAATCTTATTTTAAAAACTGTGGT
CTTGGGAGGCTCAGATGGGTCATAATACACATCAGGTTGG
TCATTTCCTGGGCTACATACCTTGCATAGAATAACATTAT
ACAAGCAAGTTCTTTTTAGAGTTCCAGTATACTTATAGTA
ACCATAAAATAATAGGACTGTAGCAACCTTTTGTCCTACC
TCAGTGACTTGATATAAACACTGGGAACAGCCTTCAGTCT
GAGGAAGAGCAGTTGAAGTCCTTACTGTACAAGTCCAAAT
TTTAAGGAAAATGAGTCCCACGATGAGTTTCCTCATGCTT
CAGTCATGCATGGACCAGTCAGCTTCCGTGTGTGACTGGA
GCAAGGCTTGTCATCTTCTTCAGAGTCACTTTGCAGGGAT
TGGCGAAGCTGCTCCCATCCATGTACAGCTCCCAGTCTAC
TGATGTTTAAGGATGGTCTCAGAGGTTGGGCCCACTAGAA
TAAACTGAGTCCAATACCTCTACATAGTTATGTTCAACTG
GGCTCTCTGATACCAGGAGCAAGGTGGTGGGGTTTAGGGT
ATTTTAAACTTCAGTGATTATGCAGGGATTTTCACAGATC
AAGCTTTGGTATCTAGTTAGTCTAGCATTCGTTAGCTAAT
GATGTCCTTTGGTATTAAAGTCACCACAGCATGGGGGAAT
TTTATGTTTAGGTTTTGCCCAAGAGTTAGCTTATCTGCTT
CTTGTGCTAACAGGGCCATTGCTGCCAGGGCCCTTAGATA
TGGGGGCCAGCCTTTGGAAACCCCATCTAGTTGTTTTGAG
AGATAGGCCACTGGCCTTGGCCAGGGCCCTACAGTCTGGG
TTAAAACTTCAACTGCCATTTTTCTTTTTCTGACACATGG
GTGTAAAGGGTTTTGTCAGGTCAGGTAGACCCAGGGCTGG
GGCCGACATGAGTTTTTCTTTAAACTCATGAAAAACTTGT
TGCTGTTGGTTGTAATAAGTGTAGTTTATCTAGTCTGCAT
TTTTATTAACTGTCACCCACTAAAATATTGACTTAAATCC
TGTAACTATTTGATTTCAAACTTTAAATTGATCCAGTATT
CTTTGCGGGGCTCCAATTGCATCTAAATAGATGTGAGAGT
TGAAAGACCCATAAGGGACTTCTCTTGCTTTACGATGTCT
TTTTTTTTTTTTTTTTCTGGTTGATGAAATGCCAGGGTGA
AAGGGATAGCCAAATGGACTAAAGCACAAGTGCCACTCCA
GTTATTTGGCAGAGTGCCCAGTACAGGTCCACCACAATAC
CACCACACATCTGCCCGGGGATGAACAAGGGCTGATTGAT
TGATAAGCTCTTGAAAATTCTTAAGCTCATCACATCCCTT
TCAGGTCTTCAAGAAATGCTAAGTTTTCTCCTTGTAGTGA
GAGACACAAAGTGAACTTAGTGTTGGGAGACAGAAGCTGG
ATGGCCCTCAGGGGCTGACCCGCAGAGTGCCAGACTTTGG
GATATAGCAGAGAGAGCTTGGCATGACTTATTACTCCAGG
CTGTAGAATCCTGGAAAAGAGCTACCATGCAGCCTACGCC
TGGTCGACTGGAGAACCACCTTAGTGGGAGGGGGCAATTT
GGGCCTCTGGCCTGCCATGTGCACAAGCATAACAATTGCT
TTTGTTTAATTTGCAGATGGAATATTTGATCCATTTTAAC
CAGGCATTTGCATCTTGATATCCTGTCTTTATTGTTAAAG
TTTAAGTATTTAACTTCTATGATCCTCTAGTAATATGAAT
GTATGATTTTAGGAAATTACAAAAACTGGTTGGGACAGTC
CATCCTTGCTCTTTAGTGCTCCACAGAACGTTGGACCAAC
TATGGCATGAAAGCTCTACACTGGGGGCAAGACTTCTGGT
TGGCACTAGGGTCTTTATCGAAATCTCCTCGGATTAAATG
GTCCTAGTTTACTAATGCCCAGTCTGAGGGACAGAAGTAC
TTTTCTGAAGTAGAAAGCTGTCTTTGACTTGGCAAGTCTC
CACAGGATATAACAAGGCAAGCATGAAATGCAATAGTTTG
AGGTGAAATTGACTTGGTTATGCTAATAACTAGATGGTCA
GCAATAGAACAAGGAAAGAAGAAAGAGTAATAGAATAGAT
GAAAAGAGTTAAAGTTTTCTTAGCTTTAGTTTGGTAGGGT
TTTCACCTGGGACTATGGTCCACGACTCTGGAAGGGGTGG
TGTCTTCTTGACTCGGGTGTGATTAGTCCATCCCTTTCTT
TTTCTTTTTTTTTTTTTTTTTTTGCTGTATGAACAGCAGT
CTTGGTGGTTAGCAGCACAAGGTAGGGTCCTTCCCAGGCT
GGCTCGAGTTTTTCTTCTTTCCACGCTTTGATGAGAATGT
GATCTTCCCGCTGGTGCTGGTTTACCAGAAATTCTAGGGG
TGATACATGTACTAAAAGACTTTTAGTGTTTGAGGGAAAG
GAAAGTGGAAGATAAACCAAGTATATAATTTTCAAGAAAT
AGACCTTTTGTTTTAAATGTGGAGACCTTAGCTGTGGACT
TTATAGTCCTTAGTGCCTTTTTACTGAGAAATTTCCTTTA
GCACCTGTTTTTATTAGTTTTTAAACCAAAGAAAGCCAAA
TACCATTCTACATTTAATAATGCTTTTTGTGTGATTTTTG
TACCAGATAAGCTAAATTTTACCTTTATATTAGTGTATTA
TTAATGTTAAACCTAATTTTAATAAACCTTATAGACATAT
TTATCCAATTTTTAATGTTTGAGCGACCATAAGGTAAGAT
TTTATAGACTCTTTTTAACCTTTTATAATTTTTGCTAAAG
AGCAGGTTGGTGCTTTAAGAAAAACCTACTATGCTTTTAT
TTTAATGTCCAGTTTACAGAAAAACTGGTTGTTACCTCTT
TAACTTTAGCCAATGTTTACACACAGAATTTCCTTTCCAA
TTAACATTTTAAAACTTGATTAAACCTTTAAAACAAAATA
TACATATTTTTAACCTTTTAATGTAGGTAAAAATTTATAT
TGTTATTCCTCCTTATAATTCTTTTACCAAAGGTATATTT
TACTTTCCTTATACACCTTGCACATAAACTGTTTTTTTAA
TAACATTTTTCTCTTTCACAACTTTTACAGACAATTCTTC
GACATGCCTCAACTTTCTGACTTATTACAAATATTTCTTT
CTTTAAACAATCAGTTAATTTATTTCAGGACAAGAGTTTA
CCATATAATACTCTTTTTACATAAATTCTGCCCCCGCCCC
TTTTTTTCCTTAGGGTACTTCTGAACTAGTGAGGTGTGCT
CACAATGAGGTTGCCTCTAAAAGTTATTTTTTACTTTTTT
CTGTTAGCGAATCAGTTGCCGCTACAGATTGAATGCTTTT
GGGCCATCCACAGGTTACTGGGTTAAGGATTTTTGATAGG
AAGCCCTCAGTGCTTTTGGGATATGCCCTTGTTTACACTG
ACAATGAAGCGGTATTGGAGTGTTATAGGGATATGGAGAA
TAGCTTCAATTATCAATTACAGGTTTCAAATTTACCTTAG
CTTTTAAAAAGGAATAGGTTACACTGTTTTTTTTTTCTTT
ACTTGTATATATCTCTCTCTCTTTCTTTGACTTTGTTTCT
CTGTCTTTGACTTTCCTTTTGCCTCTGTCTCTTCCTCTCT
CTCTTCTCTCTCTTTCTCTCTCTGCCTTGCTTATGTTGCA
GTTCTCTCAACCAGTGTGGAGAGATCTAAAACCAGCTGTA
ACCAAGTGACTATGTATGAGAACTGGTCTGGGTGCTCTGG
CTTTACAGGTTACCACCTTGTGCCATACCTTTGAAACAAG
GGACTTGTCTAGGCTTCCTTCTGATGGCCAATCCACCTCT
AATGCTGGCCCATTACACACAGTTTTACACACAGTTTTAT
GTTTTCCTGGTGTCATAGTACTCCATAGTCTCCTTTAAAT
CCTGTTTTGAAATTTTTCAACATAGTTCCTAGTAGAGTTG
ACTTACTTGTGCCTGACCCATGCTTCTTTGAGACAAAACA
CCACGCTTACACCACACACACACCACAAAATAAAGAACGG
GTAAAAAGGGCACACACACACTTTTACAGTTTACGCCAAA
CCAGAATCAAAACCAAAATCAGAATATCAAGAAATCTAAG
CCAGGTCCAAACCAAAACCAAAGTATCAAGCAATCCAAGT
CAAGTCAAAAACAAAAACCAAAGTGCCGGTACAGGTGCAC
TGTGGGTGATCAGGCCACTTCCACTCAAATGGAGTAGGCA
AGTTCCTAAAACCGGTCCTGTCAGGTAATTCAAACCAAGT
CAAAACCAAAACCAAAACCAAACCAAAGTGCCAACAAAGG
CATGTTGTGGGTGATGAGGCCACACTTCCACTCAAATGGA
GTGGGCATGTTCTCAAGACTAGTCTTACCAAGTTTCAGAT
GTCCAGACTCCAAGTACTGGTTCTTTCCTAGTGTTCAACC
TCTGCATTGATCCTCCAGGGGGCATGCCACACACTGCTCT
GGCAAGGCATCCCACTGGGACAAATGCCTACCTGGGAGTG
CTCTCAGGATCTGCGTTGCTCAGGCTGGTCAGAGTCCCCC
ACAGGGATGTTCCACAGGGCAGGCTTAAGCTGCCTAAGGA
GCTGCGGCAACCATCTGTTAGTCACCTCACTTCCCAGTCA
GGGAACCAAGAAATGTAGCAGGATGAGCCGCAGACAAAAC
TCCTCAGACACCAAGTTAAAGAAGGAAGAGGTTTATTCGA
CTGGGAGCATCGGCAAGACTCCTGTCTCAAGAGCGGAGCT
CCCCGAGTGAGCAATTCCTGTCCTTTTTAAGGGCTTACAA
CTATAAGGGGGTCCGCATGAGAGGGTCGTGATCGATTGAG
CAAGCAGGGGGTACGTGACTGCGGGCTGCACACACTGGTA
TTCAGAATGAAACAGAACAGGACAGGGATTTTTACAATGC
TCTTACATACAATGTCTGGATTCTATAGATAATATAACTG
GTTAGGTCAGGGGTCGATCTTTAACTACCAGGCCCAGAGG
GTGGCACCAGGCTGTCTGCTTGTGGATTTCATTTCTGCCT
TTTAGTTTTTACTTCTTTCTTTGGAGGCCGAAATTGGGCA
TAAGACAATATGAGGGGTGCTCTTCTCTCTTAGCTGTAGG
TGTGCAGTCTTATTTCTGTGTTCTCTATTCTGTGCCATTG
GTCTATGTGTCTCTCTCTGTGCCAGTACCATGCTGTTTTG
ATTACTGTAGCCTTGTAGTATGGTTTGAAATCAGGTAGTA
TGATGCCTCCAGCTTTGTTCTTTTTGCTTAGGATTACGTT
GGCTGTTTGGGCTTTTTTTTGTTCCATGTGTATTTTAAAG
TAGTTTTTTCTAATTCTGTGAAGAATGTCAGTGATAATTT
AGTGGGAATAGCATTGAATTCTTTTATAAATTACTTTGGG
CAGTATGGCCATTTTCTCAATACTGATTCTTCCTATCCAT
GAGCATGGAATGTTTCTCCATTTGTTTGTGTCCTTTCTGA
TTTCTCTGAGCAATTATTTATAGTTCTCCTTGAAGAGGTC
CTGGCCAGGCGCGGTGGCTCAAGCCTGTAATCCCAGCACT
TTGGGAGGCCGAGACGGGCGGATCATGAGGTCAGGAGATC
GAGACCATCCTGGCTAATATGGTGAAACCCCGTCTCTACT
AAAAAATACAAAAAACTTCACTTGGGCGTGAGAGACAGGC
CTCCTGTAGTCCCAGCTACTCGGGAGGCTGAGACAGGAAA
ATGGCGTGAACCCGGGAGGCGGAGCTTGCAGTGAGCTGAG
AGCCGGCCACTGCACTCCAGCCTGGGTGGCAGAGCAAGAC
TCCGTCTCAAAAAAAAAAAAAAAAAAAAAAAAAAAAAAAA
AAGAAGAGGTCCTTCACTTCTCTTGTTAGCTGTATTCCTA
AGTGTTTTATTCTCTTTGTAGTGATTGTGAATAGTAGTTC
ATTCATGATTTGACTCTTGGCTTGCATGTTGTTAATGTAT
AGGAATCCTAGCAATTTTTGCATATTGATTTTATATCCTG
AGATTTTGCTGAAGTTGCTTATCAGCTTAAGAAGCTTTTG
GGCTGAGACAATGGGGTTTTCTCAATGTAGGATCATGTCA
TCTGCAAAGACAATTTTACTTCCTCTCTTCCTATTTGACT
ACCCTTTATTTCTTCCTCTTGCCTGATTGCCCTGGCCCAG
ACTTCCAATACTATGTTGAACAGAAGTGATGAGAGAGCAC
ATCCTTGCCAAACAAATCTGGCATGGTGTCTTACGATTTT
GAAGGTTGAGCTACTAAAAGACATCTGTTTTGTTGTCAAG
GACTGACACCATACAAACCACACAGGACAAGGTGGCAGAA
AAATGAACTCATATATGGAACAAGTTGCAACCCAGCTAGG
CCCACTCCTAGGGCTAGGATTATCCTGCCTCTATAGGTGA
CATGACACTTATAGGCCTGAAAGGAGGTGAACTGATGGCA
TCCTTTCCTTATAATTACGTTTTAGGTAGCTTATCTCACA
TGCACAGACTCACTTCCAAGACTCTGCTGGGTGAGTGTCT
GTGTCTCAGCTTCATTGACAGTGAGAGCTCAAGACTTTGG
TGAGTGGATAGGATGAGGCAGGATTTTCTCAATGAAGTGG
TAGGAGGATTTTATTCTTTAATTTCAGTCATATCTTAGTT
AATTATGACTAAATACAGTAGATGTTTTCAAAAGAATATT
AATTTCAGGAATTCAAGAGAAAACTAGATTTTGGAAAAAA
ACCTTTATTGTATGCTGTTGAATTTGGACTTTAATTGTGT
TTGATATTCCTTATTTTTTAATTTTCTTTTTTTATTTTTA
TTTTTAAGTAAAATAGCTATTTATTCAGCCCATTGTTATG
CCAACATGTTCTGTGCATATACCACTATAATTAGCACACC
CTTTGTAACAGGCAAAATTGTACATCAAGTTATATTTCAT
GTTACCTGATTATATAAAAATGTAAAATGAAAATGAATTA
TCAATTTCTTTTAACATTCCTAGTAAACAATTCAGCAGTA
GATATGAGGCACAAAATCTTAGTAAAATATGACACAGGAA
GAGCAATAATGTATCTCTTAAATTTAACTTATCATGATTT
GTTACTAATATACAAAGACAGCAAACTTTTAAAACATTAC
ATTTACTAAGATTCTGGCAATAAGACATAGCATACCAAGC
TTGCCACTCAACTTGTTTATGGTAAGTCTCAGCTTCAATA
TGAAGCTTTTTTTTTTTTTTTTATCAAAATCCTGCTTTTT
GCATGCTAAATATCTTGGCAAGTAGGCCATTAAACATGGT
AATGACAGCAAGAGGGAGGAGTTAACAAAAGCTAAACATT
GCAGCCTAAACAAAATCCATACAAAAAAAAAAAAAAAACT
ATCACTGGTTACATAAAATTTTCCTGACTGCTTAAAACTG
CCGAGACCAGCTTGGTCGGGGAGACCCTAACCCAGTGGTG
CTAGAGGAATTAAAGACACACACACAGTAATATAGAGGTG
TGGAGTGGGAAATCAGGGGTCTCACAGCCTTCAGAGCTGA
GAACCTCGAACAGAGATTTACCCATGTATTTATTGACAGC
AAGCTAGTGATAAGCATTGTTTCTATAGATTATAGATTAA
CTAGAAGTATTCCTTATGGGAAACAAAGGGATGGGCTGAA
ATAGATGGGTTTGGCTTGTTAGCAGCAGGAGCATGTCCTT
AAGGCACAGATCCTCATGCTGTTTTTGGTTTAAGAATACC
TTTAAGCAGTTTTCTGCCCTGGGTGGGCCCCGTGTTCCTT
GCCCCTCATTCCGATAAACCCACAACCTTCCAGTGTGGGC
GTCATAGCCATCACGAACATGTCACAGTGCTGCAGAGATT
TTGTTTTTGGCCAGTTTTGGGGCCTGTTTATGGCCAGATT
TTGGGGGCCTGTTCCCAACATAAAACTTGGTATAAAACAT
GCATTTTAGAATCTCCAGCTATCAAGTTCAAAAAGTACCA
GTGTCTATTTAAAATAATTCCTCTCCCAAGCCAAAGTGTA
ATCAAAATTAATTCAAATGACATAACATATTCTAATGCTA
AAAAATATTCTTTATTATTGAAGAGGTAAATCCCAGAGCT
TTTGGGGCTTTCTCATGCTGCAAATGACTGCTTCTCTGGT
TCACTCAAAGCAGCGTATGACAGCATCCAAGGATGACACT
AAGCTCAGTAAAGGGCAAGACTGCTGGTACCCAGCTCTGA
CATCCCAGTGAAGCATGGCTACCATGTCCATAATACAGTC
AGGATGTGTGAGGATCAAAGGCACACTAATCTACTAGCTA
AAGAGATAGCAAACCAGCCCTGCAACCCTAAAAGCTCCTT
CCCCAGGTAAATAAAAGTATACGAGGGGAAAAAATTAAAA
TACACTTCTCTACAGAGTAACGGTTTTGAAATATTAATGT
AATCCCTCCTTCAAAAATTTTAACTGGAGTCATCTGGTCA
TTTCTGATTACATCTTAAAGATGTATCCAGATTCACTTTC
TGTTGGTTTATCCTTAGACACTTCTAGTTAAAAGTATTAA
TTTTATTACCAAATAACCACTAGTCTGACTGCAGAGTATT
ATCTCCCAGAGTTATGAAGCACTGGAAGAGGAAAAAATAG
ATGTTCAAGCAGCAGGCAACATTTATGGCCCTTTCACACA
GTGGCATCTGAGTGGCTACTGAATAGTCCAGGAATAATTC
TAAAAACAAGAAAATTCGTGCATTTTAGTAAATATGTTGT
AGTTTTCACAGTTAAAATTTCCTCAGACATTGCACTTTCT
TTATAAGGGAATCCTGATTTTTCTTAATGTTGTGGTGAGT
CAGGACTTGAACTAGCAACCTTCTTTTTCTTCTTCTTACT
GTGTTTCTTATGCTTCTTTTTCTTTTTTCTGTTGCTTTTT
CTCATTTTTCACTGCTTTTCTTCTTTTTTGCTCATACCTC
CTCAATATACTGTGATTCTGACAAGGACTTGGATGATAAA
GTTTTATCTTAAGTATTTATCTTTCTCTTTTTGCTGAGTC
CTTTAATGTCCTTTTCTTTCTCAGTTGCATCTTTTGACTT
CTTTTTCTTTTTTAAACTATTCTTACTGTCTGATTCAGTT
TATTACATGGAGCTTTCAGAAGATTTATGTGAACGGTTCT
TTTTCTTTCTCTATTTTCCTTGTTTCTTATCCTCATCTTC
AGAATCAGAAGAACTGCTGGAAGAATTAGAGCTTGATGAA
GAAGATGAATACCTGCCAGATTTATTCTTTTCTTTTTTCT
TTGTTTTTTTTTTTTTTTTTTTTTTGTTTGTTTGTTTTGT
TTGTTTGTTTTTGATGAGCTCTCACTTCCACCTAGCAATT
TCTCCCTGTGTTTTTCTAGTTCTTTCTTCCAGTTCTCATT
CATTTTTTCTTCAAATTCAGCCAAAGTCTTGGAGCCTTTC
TTTTCCTCTTCTAGTTGCTCTTTTCTTCCCAGGTAGGCCT
TGGTCGATTCAAGTAATCCGGTATTTTTGGCCCTGAAGAC
TGGATTGGACCCCTTGATCTCGCCATTGCTATTGGGTTCA
TGTAGTCCAGGATGTAGAACATCTTCCTCCAGTTCTAGAA
TCATTTTCTTGTTCAAATAACCTTTGTTAAATTTAACTGG
TTTCAGGTTTTTGTTTTTAACAATATTGATCTCATTCTAA
TTCCCTTGGTGTCATGTCGTAATTTTGGCAGTACCACGTG
ATTGTCCCACTTCCCCATGGTGCTGGGCTGAGCGCACAGT
CACACACAGAGGGAAACCAGGCCGGAGAGAAGGCCAAAGC
GGGCCTGCTGCAGGTCCTCCTGTCACTTCCCCCTATAATT
TTCTTTTAAATACTGTATGTAATTACGTTGAATTTTATCT
TTGAAAGCAACAGATATCTAAATTCAGAATGACTGAGTTA
TGCTTCTTTTTTTTAAAGTTTAGAGGCACTTTATGTATTA
TATTTTAAGACTGATTAAAATTATGTCAAAATATGAGATT
ATTTTACATTTTATATTAATTAGATTTTAGATTACTATGA
AGACCATTTAGTTTTATTATGCCATAGTAGTTGCTATGAG
AGAAATTTTTTTCCTGGCTGCCACATATCTGAAAATAGAA
CTTTTTGCTGTTTATCGAATCTTTGAAGAATTAATAAGCA
CCATACATGAATGTTGCTTTAATATCCAGCATGATTTTTA
TATACCTTCTTAAAAATAAATTCAGCTTTATTATTTTTTC
TTTTTTTTATTTCAAGTGCAGGGGTACATGTGCAGGTTTT
ATATAGGTAAACTCGTGTAATGGGGGTTGGTTGGTTGTAC
AGATTATTTACCCAGGTATTAAGCTTAGTACACATTAGTT
ATTTTTCTGATTCTCTCCATCCTTTTGCTGTCTACTGTCC
AGCAGGCACCCCACTCTATTTTTCCCCTCTGTGTGTCCAT
GTGTTCTCATTTAGTTCCCACTTAGGGAAATGCAGTATTT
GGTTTTCTGTTCCTGCATTAGCAGATAACGATAATGGCCT
CCAGCTCCACCCATGCTTCTGTGAAGGACATGATCTCATT
TTTTTTATGGCTGCATCATAATACATGGCATATAGGTTAC
TAATTTTCTTTATCCAGTCTACTATTTATGGACATTTAGG
TTGATTCCATGTCTTTGCTATTGTAAATAGTGCTGCAGTG
AACATATGTGTGCATGTGTCTTTATGATAGAATGATTTAT
ATTTCTTTGGGTATTTACCCAGTAATGGGATTGCTGGGTC
AAATGGCAGTTCTGTTTTTCAGTCTTTGTGAAATCACCAC
ATTGTGTTCCACAATGTTTGAACAAGTTTACGCTCCCACC
AACAGTGTATAAGCGTTTTGTTTTGTTATTTTCAGACTTT
TTAGTAATAGCCATTCCAACTGGTGTAAGATGATATTTCA
TTGTGGTTTTGATTTGCATTTCTCTAATGATCAGTTATGT
TGAGCTTTTTAAAAATGATTGTTGGCTGCATGTATATCTT
TTTTTTTTTTTTTTTTTGAAAAGTGTTCATCTCCTTTGCC
CACTTTTTATGGAGTTGTTTTTTTCTTGTAGATTTAAGTT
CCATATAGATTCTGAATATTAGACCTTTGTCAGATACATA
GTTTGCAGAAATTTTCTCCCATTCTGTATGTTGTCTGTTT
ACTCTGTCAGTAGTATCTTTTGCTTTACAGAAGCTCTTTA
GTTTAATTAGACCCCATTTGCCAATTTTTGCTTTCATTGC
AATTGCTTTTGGCATCTTCGTCATGAAATCTTTGCCTCTC
TCTATGTCCAGAATGATATTGCCTAGGTTGTATACCAGGG
TTTAGTTATGGAATTTACATTTAAGTCTTTGATTCATCTT
GAGTTTTGTATATGGTGTAAGGAAGGAGTCCAGTTTCAAT
CTTCTGCATATGGCTAGCCAGTTCTTCCAGCACCATGTAT
TAAATTGGAAGTTCTTTATTCATTGCATGTTTTGTTAAGC
TTTGTCAAAGATCAGATGGTTGTAGGTGTCTGGACTCTCT
ATGCTGTTTCACTTGCCTGTGTTTCTGTTTTTGTATCAAT
ACCATGCCACTTTGATTACTATAGTATAGTTTGAAGTCTA
TACTATAGTATAGTTTGAAGTCGGGTAGTGTGATACTTCC
AGCGTTGGTCTGTTTGCTTTGGATTTTCATGGCTATTCAG
TCTTTTTTTAAAAAGTTCTGTGAAGAACTTTGTTAGTTTG
TTAGGAATAGCATTGAATCTGTAAATTGCTTTGGGTAGTA
TGGCCTTTTTTTTTTTTTTTTTTTTTTTTTTTTTTTTTGA
GACGGAGTTTCACCGTGTTGGCCAGGATGGTCTCGATCTC
CTGACCTCGTGATCCGCCCATCTCGGCCTCCCAAAGTGCT
GGGATTACAGGCCTGAACCACCACGAGTATGGCCATTTTA
ATAATACTGATTTGTTAAATGCATGACCTTGGAGTTTTTT
TAATTTGTTTGTGTCATCTCTGATTTATTTGAGCAGTGTT
TGTAGCTCTTATTGTAGAGCTCTTTCACCTTCACCTTCTT
GGTTAGCTGTATTTCTAGGTTTTTCTTTCTTTTTTCTTTT
CTTTTTCTTGTGACAGTTGTGAATGGGATTCCATTCCTGA
TTTGGCTGTTGGCTTTATAATTTTATTTATTTATTTATTT
ATTTATTTATTTATTTATTTATTTATTTTTATTTTTTGAG
ACTGAGTCTCACTCTGTTGGCCAGGCTGGAGTGCAGTGGT
GTAATCTCAGCTCATTGCAACCTCCACCTCCCGGGTTCAA
GCGATTCTCCTGCCTCAGCCTCCTGAGTAGCTGGGATTAC
ATGCACGTGCCACCACGCCTGGCTAATTTTTGTATTTTTA
GTAGAGACAGGTTTCACCATGTTGGTCAGGCTAGTCTTGA
ACTCTTGATCTCATGATCTGCCTGCCTCAGCCTCCCTAAG
TGCTGGGATTACAGGTGTGAGTCGCCGTGCCTGGCTTGGC
TTTATAATTTTTGGTGTATAGAAATGCTAGTAATTTTTGT
ACATTGATTTTGTGTTTTGAGACTTTGCTAAAGTTGTTTA
TAACCTTAAGGAGCTTCTGAGTCAAGGCTATGGGGTTTTC
TAGATATAGAATCATACCATCTGCAAACAGGGATAACATG
ACTTCCTCTCTTCTTACTTGGATGCTCTTATTTCTTTCTC
TTGCTTAATGCTTTGGCCAGGACTTCCAATACTATGTTGA
ATAGGAGTGGTGAGAGAGCATCCTTGTCTTCTGCTGGTTT
TCAATAACAAAACAAAAACTTATAAAGTTTTCTGCATATC
AGTTTGGCTGAGACAGATTAGTAATGAGATAATGCTAAAT
TTGATAATTTGCCAGATTTTTTTTTTTTTTTTTTGAGATG
GAGTCTCGCTCTGTCGCCCAGGCTGGAGTGCAGTGGCCGG
ATCTCAGCTCATTGCAAGCTCTGCCTCCCGGGTTCAGCGA
TTCTCCTGCCTCAGCCTCCTGAGTAGCTGGGACTACAGGC
GCCGCCACCTGCGCCCTGCTAGTTTTTGTATTTTTAGTAG
AGACGGGGTTTCACTGTGTTAGCCAGGATGGTCTCGATCT
CCTGACCTCGTGATCCACCCGTCTCGGCCTCCCAAAGTGC
TGGGGTTACAGGCTTGAGCCACCGCGCCAGGCCCAATTTG
CCAGATTATTAAAATAAAAATCCTGCTGTTTTCTCTGAAA
GTTTCAAATTACTTATCAGTTAAAATTTATATTTACTGTG
ACAAGTAAATTTTTGAGAATTTTTAGTTGTATGCATTAAG
GATTTGTGTAATATACAGTACTTTTCAGAAGCACAGTTAT
CCACATTGTACACATAAGTAAAATATTTCACAATTCTTTT
TTGACGGACAGTAGTGTTTCATCAGAGATCTCAAGTCTCT
TATTTGGACCACACACCCTGTCCCATATACCATAAGATAA
CAGTAATTTGTAGAGTGCAATTATTTTTAATACTTGAAAA
TTTATTTTATGTTTTGCATAAATTTTTGAAATAATAGTGC
TTCACTGCAGAAATAGTATCTGACTATAGCCAGAATTACT
GTTTGCTTATAACACAAGGCTAGAATTGGTAGAATTATTT
TAGGTATTTGGGCTCCAAACATCCTTCTTCCTCCTAGCAC
TTTCCTGACTGTGTAAAAATATCAGTTTGAATATTTCATT
TAAACCAGGTGTTAACTTAAAAAGGTCATAAATGAAGTTA
GCATATGGCTGAATAGTACTTGTTGGTTGCACTTTAAAGA
ATGCTTTTTGATCCAGGCACAGTTGCATGTGCCTGTAATT
CCAGCTTCTTCATAGGCTGAGGTATGAGAATTGCTTGAGC
TCAGGAGTTCAAGGCTATAATGTGTGATGATTGTACCTGT
GAGTAGCCACTGAGCCTCAGCCTGAGGCAACATACCAAGA
TCTCCTGGAGGGGAGGGAAAATAAAACATAACCTGTGACC
CATACATGCATGTGCATCTTCCTGGAATGGGCTGCTGGTT
GTGCCGGGTTCCCTTTTGCAGGTACTGCCTGGCTGCCTCA
GCATCTCCACGTGTGGATGAAGTCTCAGGCTTTGTGGGGA
GAAAGAGCAGCTCCACAGGCAGCTAATTGTCTCCAGAGCT
CCAAATCTGTTCCTCCCACGTCATGATGGGCATGGTGCTG
GGGGAATGTTGCATTGTGTTTTCAGAGGAATCAGGTACAA
TCCCTGAAAGGATGAATCTATTTTGCTATTTTCTGTTGCC
AGGTTGGGGGAAGTACTAGGTGGTTTGCCTTTATTTGTAT
GGGGTACTCAGATGCCCTGCCACTGTGTTACTTGTTTTAC
TACCATACAATGAGGGTTCACTTTCAAACTTGGCAAGTAG
ATACTATTTGCCACCAGCAGAGAGGAGGGCTGCTGACTTG
GGAAAGTGTACTTGGCAGCCCCAGGTGTATCTGGCCACCC
CAGTGTGACCCACTGAGTCCCACTCCAGGTGCTGCAGTCC
TACTGGTATGTAGGAAGTCATCTGATTCCTCATCCACCAT
TGCTCTTGGGCTCCAGGGTCTTGGCACCCCAACCCAGCCC
CCTTCTGCTGCTTCATGCCAGCTGTGGGAGGATGCGGAGC
TGGTGCCTTGTCCACTTGAGCTCTTGCAGGTGCTCCAGGT
CTGTTGACAAAGCAGTAAGTGGCAGCCACTAACCTTGAAC
TTCCAGGATGTATTCAGTGGACTTCAAGTGCCTCTTAGAA
GTCCAATTCCATTAACTCCCCCAAAACTTAATGCAATTTG
AGGCCATTTCTCATTCTTATCTCAGTGTTACACAACCATT
AATCTCCATTCTATCTGTAGACATTCACTTTCTGGACATG
TCTTGTATAATTGAAACCATACATTATCAGTCTTTTGCTT
CTGGTTTCTATTAGTTTAGTTTGTTTGAGGTTCATATCCG
TTGTAGCATGTAGCATTATTTATTTCATTTTGATTGCCAA
ATAGTATTCCAATATAAAATATACTTAATTGTTTTTCCTT
ATATTAACTGGTTGGCATTTGAGTGTTTCCATTTTTCATA
TATGGTTATAACAAACAATGTTCCAATGAGCCTTTGTGTG
AACCAACATTTTCATATCTTTGGGGCACATAAGTGAGAGT
GGAGCTGATGCACCAATATGGTAAACCTATGTTAAACATT
TCAAGAAACTACCAAATTGTTTTGTAAAGCGGATATGCTG
TTTTACAGGTTTATCAGCAGTTTGTGAGGATTCTATGTTT
ATGTCTCTGCCAACACTTACTTTTGTTTGTTGTTAAATCA
TTATACTACATAAGAAGGGGTATCTCCCTGAGGGTTATGT
TTTTGAGACAGGATATCACTTGGGGACCCAGGCTGGAGTG
CAATGGCATGCTCATGGCTTACTGCTGCCTCCACCTCCCA
ATCTCAAATGATCCTCCTGCCTCAGCCACCTGAGTAGCTG
GGACTACAGGATGTACCACCCACCATGCTCACCTAATTTT
TGTGTTTTTCAGTAGAGATGGGGTTTCACCATGTTGCACA
GCTGATCTCAAATTCCTGGGCTCAAGTGATCCACCCACCT
CTGCCTCTCAAAGTGCCGGGCTTAAACGCATGAGTCACTG
CACCCGGCCTCCCTGAGGTTTTGATTAGCATTTTTCTGAT
GACTAATGTTAAGCGTAGTTTTTATCTTTTTATTACCATT
TTTGTTCAGTTAGCACCTTTTTTTTTTTTTTTTTTTTTTT
AAATGGAGGTTAAGCTCTGTCACCCAGACTGGAGTGCAGG
CAACCTCGCTCACAGCTCCGCCTGCGGGTTCCGCCATTCT
CCGCCTCAGCCTCCCAAGTAGCTGGGACTACAGGGGCCCA
CCACCACACTCAGCTAATGTCTTCTATTTTTAGTAGAGAT
GGGGTTTCACCATGTTAGCCAGGATGGTCTTGCACTCCTA
ACCCCGTGATCTGCCCGCCTCAGCCTCCCGAAGTGCTGGG
ATTACAGGTGTGAGCCACCACGCCTGACCCAGTTAGCACT
TTTTTTTTTTTTTTTTTTTTGAGACGGGAGTCTCGCTGTT
GTCGCCCAGGCTGGAGTGCAGTGGCATGCTCATGGCTTAC
TGCTGCCTCCACCTCCCAATCTCAAATGATCCTCCTGCCT
CAGCCACCTGAGTAGCTGGGACTACAGGATGTACCACCCA
CCATGCTCACCTAATTTTTGTGTTTTTCAGTAGAGATGGG
GTTTCACCATGTTGCACAGCTGATCTCAAATTCCTGGGCT
CAAGTGATCCACCCACCTCTGCCTCTCAAAGTGCCGGGCT
TAAACGCATGAGTCACTGCACCCGGCCTCCCTGAGGTTTT
GATTAGCATTTTTCTGATGACTAATGTTAAGCGTAGTTTT
TATCTTTTTATTACCATTTTTGTTCAGTTAGCACCTTTTT
TTTTTTTTAAATGGAGGTTCGCTCTGTCACCCAGACTGGA
GTGCAGAGGCGCAACCTCCGCTCACTGCAAGCTCCGCCTG
CAGGGTTCACGCCTTTCTCTTGCCTCAGCCTCCCAAGTAG
CTGGGACTACAGGGGCCCACCACCACACTCAGCTAATGTC
TTCTATTTTTAGTAGAGATGGGGTTTCACCATGTTAGCCA
GGATGGTCTTGCACTCCTAACCCCGTGATCTGCCCGCCTC
AGCCTCCCGAAGTGCTGGGATTACAGGTGTGAGCCACCAC
GCCTGACCCAGTTAGCACTTTTTTTTTTTTTTTTTTTTTG
AGACGGGAGTCTCGCTGTGTCGCCCAGGCTGGAGTGCAGT
GGCGATCTCGGCTCACTGCAAGCTCCGCCTGCGGGTTCCG
CCATTCTCCGCCTCAGCCTCCCAAGTAGCTGGGACTACAG
GGGCCCACCACCACACTCAGCTAATGTCTTCTATTTTAGT
AGAGGCGGGGTTTCACCGTGTTAGCCAGGAGGGTCTCGAT
CTCCTGACCTCGTGATCCCCCCGCCTCGGCCTCCCAAAGT
GCTGGGATTACAGGCTTGAGCCACCGCGCCCAGCCAGCAC
TTTTTAAAAAAGTTTTTTCTTGTGGGAGTTTTCATTCATT
TTTATTTTGAATGGTTGGTTTTCTTTGTTGTATTTTCAGA
AAGTTCATAGCTAGTGTACAGAAATACAATTAATATTTGG
ATCTTCATCTCATAGTCTGCAACATTGCTAAATTTATTTG
AGTTTTTAGACAGTTCCGCAAGATTTCTTTCATATATGAA
ATAATGTCTCAGAAATTAAAAGAATTTTACTCTAAGACAA
TGTAGAGACACTTTCTTTATCTTTTCATATATGACTTTTA
AAGCTAAATTTTCCAGAATAATATTTAATAGATGTGGCAA
AAGTGAATATTTGTCTTGTTCCCAATGTTATGGAGGAAAC
TTTTTTTCACTAAGTAATAATTATTGCACATTTTATATAG
ATGCCCTTTAACAGGTTGTGGACGTTCTCCTCAACTCCTA
GTTTGTTCAGGATTACAATCATAAAGTACATTTAGCCAAA
ATTTTTTTCTGTCAATGATATTATCACATCTTGATCTTTA
TTTTATTGTGATATATTTTATGGATATTAACAGCTTTATT
AAAATATTTGATATACGAAAAAGTTCAAGCTCAACATACT
CAATTTCATGAGATTGGATATATTCCTGTGACACTTCACC
ACTATGAGAATAATAAATATAGCCATGTTAAGTGTACTTA
TTAAAACACACACACACACAAATGGGGAAACTTGTGGAAG
TGTAAGCATAAATGGATAAATTAATTGTTCTCTAGATGTT
AAAACTGTGTCCCAAATTGGTGGGTTCTTGGTCTCGTTGA
CTTCAAGAATGAAGCCAGGGACCCTCGCAGTGAGTGTTAC
AGTTCTTAAAGATGGTGTGTCTGGAGTTTGTTCCTTCAGA
TGTTCAGATGCGTCTGGTGCTTCCTCCTTCTGGTGGGATC
GTGGTCTCACTAACAGGAGTGAAGCTGCAGAACTTCACGG
TGAGTGTTACAGTCCATAAAGGCAGCGTGGACCCAAAGAG
TGAGCAGCAGCAAGACTTATTGCAAAGAGCAAAAGAACAA
AGCGTCCACAGTGTGAAAGGGGACCCAGTTGCCCTGGCTG
GCTGGCTGGGGCAGGCTGCTTTTATTCCCTTATCTGGCCC
CACCCACATCCTGCTGATTGGTCCATTTTACAGATAGCTG
ATTGGTCCGTTTTACAGAGTGCTGATTGGTGCATTTATAA
TCCCTGAGCTAGACACAGAGTGCTGATTGGTGCATTTATA
ATCCCCTAGCTAGACATAAAAGTGCTCCAAGTCCCAACTA
GGTTAGCTAGATACAGAGTACTGATTGGTGTATTTACAAA
CCTTGAGCTAGACACAGAGTGTTGATTGATGTATTTACAA
ACCCTGAACTAGATACAGAGTGCTGATTGATGTGTTTACA
ATCCCTTAGCTAGACATAAAAGTTCTCCCAGTCCCCACTA
GACTGAGGAAGCCAGCTGGCTTCACCTAGTGGATCCCGCA
CCAGGGCCGCAGGCGGAGCTGCCTGCCAATCCTGCACCTT
GCACCTGTACTCCTCATCCTGTGGGTGGTTGATGGGATCC
AGTGCTGCAGAGCAGGGGGCGGCACTCGTCGGGGAGGCTC
AGGCCACGCAGGAGCCCACCACAGGGGAGTTCGGGCATGG
CGGGCTGCAGGTCCCAAGCCCTGCCCAGCGGGGAGGCAGC
TGAGGCCCGGTGAGAACTCGACTGCAGCACCAGCCAGCCG
GCACTGCTGGGGAACCTGGCGCACCCACTGCAGCTGCTGG
CCCAGGTGCTAAGCCCCTCACTGCCCTGGGCCGGCAGGGC
CGGCAGGGCCAGCCAGCCGCTTGGAGTGAGGAGCCCGCCA
AGCCCGCGCCTGTGCCCGCGGAACTCACGCTGGCCTGTGA
GCACCTATAGCACAGCCCTGGTTCCCACCTGCACCTCTCC
CTCCGCACCTGCCCGCAAGCAGAGGGAGCCGCCTCCAGCC
TTGGCCAGCCCAGAGAGGGGCTCCCACAGTGCTCTGATGG
GCTGAAGGGCTCCTCAAGCGCCACCAGAGTGGACGCCAAG
GCAGAGGAGGTGCCGAGAGCAAGGGCTGCTAGCATGTTGT
CACCTCTCAAAACTACATGTTTTTGAAACAATCCCACTTG
TGTATAACTCTTTTTATATGTTATTTATTATCTCCTTTTT
ATTGAAAGTGCAGGGGCTTGCCCCTCTACGCCTGTAGATA
TTTCTCATCAGGTGGGACAAGAGACTGAAAAAGAAATAAG
ACACAGAGACAAAGTATAGAGAAAGAACAGTGGGCCCAGG
GGACCAGCAAACTCAGCATGTGAGGACCTGTACCAGTGCT
GGTCTCTGAGTTCCCTCAGTATTTATTGATTACTATTTTC
ACTATCTCTGCAAGGGGAGTGCAGCAGGAGAACAGGGTGA
ACAGGGTGATGGTGGGAGAAGATCAGGAAAACATGTCAGT
AAAGTAATCTGCATCATAAATAAGTTCAAGGGAAGGTACT
GTGCCCAGATGTGCACATAGGCTAGATTTATGTTTCTCTT
TACCCAAACATCTCAGTGTAGCAAAGAGTAACAGAGCAGT
ATCACCACTAGCATATTTCGCCTCCAGCCACAGGGCAGTT
TTTCTCCTATTTCAGAATAGAACAAATGGTTGGCTTTACA
CCGAGACATTGCCTTCCCAGGGACATGTGGGAAGCAGAGG
CCTTCCTCTTAACCAAAGAAGCCTTCCTCTTTTACTAACC
ATCCTCAGCACAGACCCCTTATGGGTGTTGGGCTGGGGAA
CGGTAAAGTCTTTCCCTTCCCATGAGGCTGTATCTCAGGC
TGTCTCAGTGGGGGGAAACCTTGGACAATACCCAGCCTTT
CTTGGGCAGAGGTACCTGCGGTTTTCTGCAGTGCATCGTG
TCCCTGGTTAATAGAGAATGGAGAATGGCGATGACTTTTA
CCAAGCATAGTGTCTGCAGACATATTGTTAACAAGGCACA
TCCTGCACAGCCCTAAATCCCTTAAACCTTGATTCAGTAC
AGCACATGCTTCTGTGAGCACAGGGTTGGGGCTAAAGTTA
TAGATTAATAGCACCTCAAAGCAGAATAGTTTTTCTTGGT
ACAGATAAAAATGGAGTTTCTTATGTTTTCCTTTTCTACA
TAGACACAGTAACAATCTGATCTCTCTTTTCCCCACAGAA
AATATTTGGGAAGGATCGATATTAATTCTCAAAAAAATTT
GGCAGAATACATCAGTGATGCCATCCAGATCTGAGATACT
CTATACATGAAGATTTTTAATTGATTTAATCTCTTTATTT
GTTAGAAGTCTATTAACACATCCTATTTTGTCTAGAATTT
GTTTTTGTAATTTTTGTCTTCATATATATATTTGTTTATA
ATTTCTAGTGTTCTGTATCTCTAGATTCTCATGGCAGTTG
ATATTTTAAAATAATGTGAAAAATGAGGTTTTGAGCTGTC
TGTTAATACCGTCTTTCTGAGGGTCTTTGTAGAAAATAAA
ACAAGGCTACAACTTCATACCTACCACTCAGACATGTCAT
TTTGCATAAGACAAAAGTGCACCTAAAATAAACTAGAAGA
TTATGTCGTTTGACTTTAAGTTTTATCAAATGTTGGCTGG
CAGCCTACTGTCCTCTTTTGTGTCAGTATTTAGATAACAC
AGAAAATGTAACTTGTAATGAGAAAAATACAAAATAACAT
TGTAAGTAAAGAATGGTATCAGTTGTTGATCATTTGATGA
CTCACTGGTTAACACTTATGTAGCACAGAGTATGTATATT
TCCAAGCCATGTACATGTATGTCTTAAATATATAGCTATT
TAAAGGTACTATATATAATTTTAAATAGTTATATATTTAA
ATATATTTATATTTTATAATATATATTTTATCTATTTTAT
AATATACATTTATTATATATTCTATATTTAATTTACATAT
GCTATATTAGTTATATATTCAAATACACATTTATGTATAG
CACATAGGTTCATTTAGAAAATAAATTGGCAGATTTTACA
GTTTTCATAGGGGGCATTAAAACTATAAAATAATTTGTTT
TAGTATATAGGAAAAATTAACAACAAATGTTAACTAACTT
TATTAGAAACATTGATTAGTTAGAAAGATAGACACGTGAA
CAACAATTACTGTGGAAACCAGGGTATACAGATTATGTTT
GGTTATTAAAAAAAAAAATCTTAAAACTTTAAGGTTTAAG
GCTCCAAAAGTATAAATAATGTTATGAAAGCAGAACTCCT
ACAGGTTGCATTTTCTGTGAATAACAATAAAATCTACCAG
TTAAAATTGTAAACTGTAACCGAAAAGTATTGTCTAGCCA
TCTAGCCACATGCAAATATAATTTGAGGTTATTTAAAATA
GCATTTGGGTTAGGTACAAAATTCAAACTGATTTTTTTTT
AAGGATTTAGGTAAGTACTAAGAAGGAAGCATGGTGATTG
GAATCCAATTATTTCAACAAAGCTGTCTTAAAATAGGTAA
ATAAATACTCATTTGGATCATATTCAGTAGAGACTGATAT
CTTTACAAATTTATTCAACACATAAAATTATTTTTTTAAT
GTTGAAAATTATTTGGTGAATGATATGTATAGAAATGTCT
TAAACACATAAAGTTATTATTTACATATTAAAAATCATCA
AATTCTACAAATTATTACTAATATATGGTACACTGTTGGG
ATCAGAAGCTATTCTGGAATAAGAAACCGTAGATTTCTCA
TGAAGCACTATTGTCAGCTACAAAATGTCTATCTGAAATA
TTTTACTTATGTATTTTTGGAAATAATATTCTATATAACA
GCAAGTTTCTTCTGAGGCAACAGCTGAAAATGCTCAGGAA
GTTTCAAGAGTGCTTAAAATGCCTAGTAGAGTTGAAAGAA
AAATGCAGAAACTTCAAGAAAGAAAAGTAAATCTAGAGAA
GGATCTAGAAAAGGAATGAAACAGAGATGCAGTTACTGCC
CTCAGGGCAGTTGATAATATTGTGATCATCAAACCTGTAT
GGGTCCTCAGACTTGCCCTCAGGTAAATTTGAATAAACAA
AGACACATAAAAACTAGACTCTTGACAAGAATTAAGGTAT
TCCAAATTAGAATTTTTTTTTTATACTTTAAATTCTAGGG
TATATGTGCACAACGTGCAGGTTTGTTACATATGTATACA
TGTGCCATGTTGGTGTGCTGCACCCATTAACTCGTCATTT
ACATTAGGTATATCTCCTAATGCCATCCCTCCCCCCTCCC
TGCTCCCCGCAGTAGGACCTGGTGTGTGATGCTCCCCTTC
CTGGGTCCAAGTGATCTCATTTTTCAGTTCCCACCTATGA
GTGAGAACATGCGGTATTTGGTTTTCTGTTCTTGCGACAG
TTTGCTGAGAATGATGGTTTCCAGCTGCATCCATGTCCCT
ACAAAGGACATGAACTCATCCTTTTTTATGGCTGCATAGT
ATTCCATGGTGTGTATGTGCCACATTTTCTTAATCCAGTC
TGTCACTGATGGACATTTGGGTTGATTCCAAGTCTTTACT
ATTGTGAATAGTGCCGCAATAAACATACGTGTGCATGTGT
CTTTATAGCAGCATGGTTTATAATCCTTTGGGTGTATCCC
CAGTAATGGGATGATTGGGTTGAATGGTATTTCTAGTTCT
AGATCCTTGAGGAATCACCACACTGTTTTCCACAATGGTT
GAACTAGTTTACAGTCCCACCAACAGTGTAAAAGTGTTCC
TATTTCTCCACATCCTCTCCAGCACCTGTTGTTTCCTGAT
TTTTTAATGATTGCCATTCTAACTGGTATGAAATGGTATC
TCATTGTGGTTTTGATTTGCATTTCTCTGATGGCGAGTGA
TGCTGACCATTTTTTCATGTGTCTGTTAGCTGTGTGAATG
TCTTCTTTTGAGAAGTGTCTGTTCCTATCCTTTCCCCACT
TTTTGATGGGGTTGTTTGTTTTTTTCTTGTACATTTGTTT
GAGTTCTTTGCAGGTTCTGGATATTAGCCCTTTGTCAGAT
GAGTAGATTGCAAAAATTTTCTCCCATTCTGTAGGTTGCC
TGTTCACTCTGATGGTAGTTTCTTTTGCTGTGCAGAAGCT
CTTTAGTTTAATTAGATCCCATTTGTCAATTTTGGCTTTT
GTTGCCCTTGTTTTTGATGTTTTAGACATGAAGTCCTTGC
CCATGCCTATGTCCTGAATGGTATTACCTAGGTTTTCTTC
TAGGGTTTTTATGGTTGTAGGTCTAACATTTAAGTCTTTA
ATCCATCTTGAATTAATTTTCGTATAAGGAGTAAGGAAAG
GATCGAGTTTCAGCTTCCTACTTATGGCTAGCCAGTTTTC
CCAGCACCATTTATTAAATAGGGAATCCTTTCCCCATTTT
TTGTTTTTGTCAGGTTTGTCAAAGATCAGATGGTTGTAGC
TGTGTGTTGTTATTTCTGAGGGCTCTGTTCTGTTCCATTG
GTCTATATCTCTGTTTTGGTACCAGTGTCATGCTGTTTTG
GTTACTGTAGCCTTGTAGTATAGTTTGACGTCAGCTAGCG
TGATGCTTCCAGCTTTGTTCTTTTGGCTTAGGATTGTCTT
GGCAATGCGGGCTCTTTTTTGGTTCCATGTGAACTTTAAA
GCAGTTTTTTCCAATTCTCTGAAGAAAGCCATTGGTAGCT
TAGTGGGGATGTACTTTGGGCAGTATGGCCATTTTTATGA
TATTGATTCTTCCTATCCATGATCATGGTATGTTCTTCCA
TTGATTTGTGTCCTCTTTGATTTCACTGAGCAGTGGTTTG
TAGTTCTCCTTGAAGAGGTCCTTGACATCCCTTGTAAGTT
GGATTCCTAGGTATTTTATTCTCTTTGAAGCAATTGTGAA
TGGAAGTTCATTCATGATTTGGCTCTCTGTCTGTTACTGG
TGTATAAGAATGCTTGTGATTTTTGCACATTGATTTTGTA
TCCTGAGACTTTGTTGAAGTTGCTTATCAGCTTAAGGAGA
TTTTGGGCTGAGACAATGGGGTTTTCTAAATATACAATCA
TGTCATCTGCAAACAGGGACAATTTGACTTCTTGTTTTCC
TAACTGAGTACCTTTATTTCTTTCTCTTGCCTGATTGCCC
TAGCCAGAACTTCCAACACTATGTTGAACAGGAGTGGTGA
GAGAGGGCATCCCTGTGTTGTGTCAGTTTTCAAAGGGAAT
GCTTCCAGTTTTCCCATTCAGTATGATATTGGCTATGGGT
TTCTCATAAATAGCTCTTATTATTTTAAGATACGTTCCAT
CAATACCGAATTTATTGAGAGTTTTTAACATGCAATGCTG
TTGAATTTTGTCAAAGGCCTTTTCTGCATCTATTGAGATG
ATCATGTGGTTTTTGTCTTTGGTTCTGTTTACATGCTGGA
TTACGTTTATTGATTTGCATATGTTGAACCAGCCTTGCAT
CCCAGGGATGAAGCCCACTTGGTCATGATGGATAAGCTTT
TTGATGTGCTGCTGGATTCGGTTTGCCAGTATTTTATTGA
GGACTTTTGCAACGATGTTGTATCTCTGTCAAGCTTTGGT
ATCAGGATGTTGGCCTCATAAAATGAGTTAGGAAGGATTC
TCTCTTTTTCTATTGATTGGAATAGTTTCAGAAGGAATGG
TACCAGCTCTCCTTGTACCTCTGGTAGAATTCGGCTGTGA
ATCCATCTGGTCCTGGACTTTTTTTGGTTGGTAAGCTGTT
AATTATTGCCTCAATTTCAGAGCCTGCTATTGGTCTATTC
AGGGATTCAACTTCTTCCTGGTTTAGTCTTGGGAGAGTGT
AAGTGTCCAGGAAATTATCCATTTCTTCTAGGTTTTCTAG
TTTATTTGTGTAGAGGTGTTTATAGTATTCTCTGATGGTA
GTTTGTATTTCTGTGGGGTCAGTGGTGATATCCCCTTTAT
CATTTTTTATTGCGTCTATTTGATTCTTCTCTCTTTTCTT
CTTTATTAGTCTTGCTAGTGGTCTATCAATTTTGTAGATC
TCTTCAAAAAACCAGCTCCTGGATTCATTGATTTTTTGGA
GGGTTTTTTGTGTCTCTATCTCCTTCAGTTCGGCTCTGAT
CTTAGTTATTTCTTGCCTTCTGCTAGCTTTTGAATGTGTT
TGCTCTTGCTTCTCTAGTTCTTTTAATTGTGATGTTAGGG
TGTCAATGTTAGATCTTTCCTGCTTTCTCTTGTGGGCATT
TAGTCCTATAAATTTCCCTCTACACACTGCTTTAAATGTG
TCCCAGAGATTCTGGTATGTTGTATCTTTGTTCTCATTGG
TTTCAAAGAACATCTTTATTTCTGCCTTCATTTCGTTATG
TACCCAGTAGTCATTCAGGAGCAGATTGTTCAGTATCCAT
GTAGGTGAGCGGTTTTGATTGAGTTTCTTAGTCCTGAGTT
CTAGTTTGATTTCCCTGTGGTCTGAGAGACAGTTTGTTAT
AATTTCTGTTCTTTTACATTTGCTGCGGAGTGCTTTACTT
CCAACTATGTGGTCAATTTTGGAATAAGTGCGATGTGATG
CTGAGAAGAATGTATATTCTGTTGATTTGGGGTGAGGAGT
TCTATAGATGTCTATTAGGTCAGCTTGGTGCAGAGTTGAG
TTCCATTCCTGGAGATCCTTGTTAACTTTCTGTCTCATTG
ATCTAATGTTGACGGTGGGGTGTTGAAATCTCCCATAACT
CTTGTATGAGAGTCTAAGTCTCTTTGTAAGTCTCTAAGGA
CGTGCTTTATGAATCTGGGTCCTCTTGTATTGGGTGCATA
CATATTTAGAATAGTTTGCTCTTCTTGTTGAATTGATCCC
TTTACCATTATGTAATGGCCTTGTTTGTCTCTTTTGATCT
TTGATGGTTTAAAGTCTGTTTTATCAGAGACTAGGATTGC
AACCCCTGCTTTTTTTTGTTTTCCATTTGCTTGGTAGATC
TTCCTCCATCCCTTTATTTTGAGCCTATGTATGTCTCTGC
ATGTGAGATGGGTCTCCTGAATACAGCAAAATGATGTGTC
TTGAGTCTTTATCCAATTTGCCAGTCTGTGTCTTTTAATG
GGATCATTTAGTCCATTTACATTTAAGGTTAATATTGTTA
TGTGTGAACTTGATCCTGTCATTATGATATTAGCTGGTTA
TTTTGCTCGTTATTTGATGCAGTTTCTTCCTAGCATCGAT
GGTCTTTACATTTTGGCATGTTTTTGCAATGGCTGGTACT
GGTTGTTCCTTTCCATGTTTAGTGCATCCTTGAGGATCTC
TTTTAGGGCAGGCCTGGTGGTGACAAAGTCTCTAAGCATT
TGCTTATCTGTAAAGGATTTTATTTCTCCTTCACTTATGA
AACTTAGTTTGGCTGGATATGAAATTCTGGGTTGAAAATT
CTTTAAGAATGTTGAATATTGGCCCCCACTCTCTTCTGAC
TTGGAGAGTTTCTGCCAAGAGATCTGCTGTTAGTCTGATG
GGCTTCCATTTGTGTGTAACCCGACCTTTCTCTCTGGCTG
CCCTTAAGATTTTTTCCTTCATTTCAACTTTGGTGAATCT
GGCAATTATGTGTCTTGGAGTTGCTCTTCTCGAGGAGTAT
CTTTGTGGCTTTCTCTGTATTTCCTGAATTTGAATGTTGG
CCTGCCTTACTAGGTTGGGGAAGTTCTCCTGGATGATATC
CTGCAGCGAGTTTTCCAACTTGGTTCCATTTTCCCCGTCA
GTTTCAGGCACACCAATCAGACGTAGATTTGGTCTTTTCA
CATAATCCCATATTTCTTGGAGGCTTTGTTCATTTCTTTT
TACTTTTTTTCTCTACACTTCTCTTCTCGCTTCATTTCAT
TCATTTGATCTTCAGTCGCTGATACTCTTTCTTCCAGTTG
ATCGAATCGGTTACTGAAGCTTGTGCATTTGTCACATAGT
TCTCATGTCATGGTTTTCATCTCTATCAGTTCTTTTATGG
TCTTCTCTGCATTGATTGTTCTAGTTATCCATTCACCCAT
TCTTTTTTCAAGGTTTTTAGTTCCTTTGCTCTGATTACAT
AGTTCCTCCTTTAGCTCTGAGAAGTTTGATTGACTGGATC
CGCCTTCTCTCAACTCGTCAAAGTCATTCTCCGTTCAGCT
TTGTTTCATTGCTGGCAATGAGCTGCGTTCCTTTGGAGGG
GGCGAGGTGCTCTGATTTTTTGAATTTCCAACTTTTCTGC
ACTGCTTTTTCCCCATCTTGGTGGTTTTATCTGCCTTTGG
TCTTTGATGATGGTGACGTACTGATGGAGTTTTGGTGTGG
GTGTGCTTTCTCTTTGTTAGTTTTCCTTCTAACAGTCAGG
ACCCTCAGCTGTAGGTCTGTTGGAGTTTGCTTGAGGTCCA
CTCCAGACCCTGTTTGCCTGGGTATCAGCAGCGGAGGCTG
CAGAAGATAGAATATTGCTGAACAGCGAGTGTTGCTGTCT
AATTCTTGCTCTGGAAGCTTCGTCTCAGAGGTGTACCCAG
CCGTGTGAGGTGTGAGGTGTCAGTCTGCACCTAGTGGGGA
ATGTCTCCCAACTAGGCTACTCAAGGGTCAGGGACCCACT
TGAGCAGGCAGTCTGTCCGTTCTCAGATCTCAACCTCCAT
GCTGGGAGAACTACTGCTCTCTTCAAAGCTGTCAGACAGG
GACATTTACATCTGCAGAGGTTTCTGCTGCTTTTTGTTTA
GCTATGCCCTGTCCCCAGAGGTGGAGTCTACAGAGGCAGG
CAGGCCTCCTTGAGTGTAGTGGGCTCCACCGAATTCAAGC
TTCCCGGACCTACTTAAGCCTCCCCAATGGCGGGTGCCCC
TCCCCCACCCTCACTGCTCCCTGCAGTTAGATTTCAGACT
GCTGTGCTAGCAATGAGGGAGGCTCCGTGGCCAGATGCCT
TATCTCCTGGTGTGCCGTTTGCTAAGACTCTTGGTAAAGT
GCAGTATTAGGGTGGGAGTTACCTGATTTTCCAGGTGTTG
TATGTCTCAGTTTCCCTTGGCTAGGAAAAGGAATTCCCTT
CCTCCTTGCACTTCCCAGGTAAGGAGATGCCTCGCCTTGC
TTCAGTTCTTGCTGGTTGGGCTGCAGCCGCTGACCAGCAC
CTACTGTCCGACATGCCCCAGTGAGATGAACCTGGTACCT
CAGTTGAAAATGCAGAAATCACCCATCTTCTGTGTTGCTC
ATGCTGGGAGCTGGAGACTGGAGCTGTTCCTATTCGGCCA
TCTTGGGCACCCCTCCAAATTAGAATTTATAAGTTACATA
GGAAATAAACCACCAGAATAAAGGTTCAGATAAACTAGAT
ATTTCCAAAATGTCAAATACTAAAATTTTTAAAATATTTA
AATGTATAAAAAGGAAAAAATGGGAAATTGAAGTGATATA
TAAAGATCAAGGAGGAACAAACTTTATAAGCCATACTTGG
AAAAGAACTAAACCAAATGTAAACATTTGAAAAATAAAAT
AAAGTTAATATACAATGCACAGTCAAAACATTAAAATAAG
TTAATGAGAGGATTAGTGAACTGTAAGATTTAGCTGCCAA
AATGCATTACAGATGGACAATGAAATAGAAATATGAATAC
AGATGGCTAGTACACATTAGTTACTTATTTAAATCCTTTC
CCTCCTCCAACTCTTCACCCTCCAATAGGCTCCAATATGT
GTTTCTCCCCTCTGTTTTAAGACACGTAGATACTTCATAA
CAATAGGTTTATTGAATGCTGATTTTACCATAAAATTTAT
GATGATTCAATAATTACATTAAAATTTACTTGTGACTTTT
TTTGAATATATGTTTTAATCCAGCATCAATATTTGAAACC
TTTAAACAGCAAAAATACTAACAGGATTTTCTTTGAATGG
AACATTATTTCCTTCCTTTTTTTTTAATCAGAGCCTCGCT
CTGTCACCCAGACTGCAGTGCAGTGGCAAGATCTCGGCTC
ACTGCAACTTCTGCTTCCCGGCTTCAAGCGATTCTCCTGC
CTCAGCCTCCTGAGTAGCTGGGACTACAGGTGCACGCCCC
ATGCCCAGCTAATTTTTTGTGTTTTTAGTAGAGACAGGAA
TTCACCATGTTAGCCAGGATGGTCTCAATTTCCTGACCTC
GTGATCTGCCCGCCTCCACTTGCCAAAGTGCTGGGATTAC
AGGCATGAGCCACCATGCCTGACCCTCTTTCACTTTTTAA
AAAGTTTTTATCTCTTTAGAAAACAAGTCTCGCACAAAGT
AACATACAGAGTGTTCTAGTACTTATGAGTTTATACAGAA
GACCTAGGGAGCTCTTATTCTACTTTTTCAAATGGAGACT
GTCCCCTAAAAATAGAAAACCTGACATACTGCTAATAAAT
ATATTTAAGCTCATGGTGTATATTTCCAGCCCCTATCATC
ACTAAGTTGGTCAATAACATTACAAGGATTTTATAAATAG
CACAGAATAATATTTCCACATACTTTTGTGGTAGCCAGAA
AACAAGATAAACAAAAACCTTTTTATCGGCATTAATTGCA
ACGGAATAAAACAAAATAACCTATACGGTCACGTCTTAAA
ATTTTGTTATGAAAGGTTAAAACCCAGGTTATATATCGTA
GTACTTTATTTTATTTCTATTTTAAAAGCTTTAGCATTAC
ATGTGATTTTTAGTGACATTTTTAAAATAAACTTAATTGT
GCACATTTGAGTTTTACAAAATGTTGTAGGATACCTACAG
ATAGTAAAATGGTTACTATAGAGAATCAGATTAACATATT
CATCATCTCATATAGTTTTTGTGACAAGAGTATGCACAGT
ATACTTATTTTATAAAAAATCTCTAATACCATACAATTTT
ATTTACTTTAGTCCTCATGTTGGATATTAGATCTCTAAAC
TTGTTCATTCTACATATTTGCTATTTTGTATTCTTTTACA
GACATCTCCCAATTTTCTTTTTCTTCATTCTCCTTCCCTT
GGTAAGCACTGTTTCATTTCCTATCTCTGCATATTTGAGA
GATTTTAAGATATTTTGCATATTTTTTTCTGTGTCTGGCT
TTTACTTAGCATAATGTTCTTCAGTTTCATCTATGTTATG
ACAAATAGCAGAATTGAATTCCTTTTTTTAAGGCTGAATA
ATATTCACAAATATAGTATTTTCTGTATTCATCCTTTGAT
GGACACTTAAGTTTATTCCATATTTAGCTAAGATGAGTGA
TACTGCAGTTAATATGCCAGTGCAGATACCTTAACTATGT
GATGATTTTCTCCCTTTTAGGTATACCCAGAAGAAGGATT
GCTGGGTCATATGGTAGTTCTAGTTTTAATGTTTTAGGAA
CCTCCATCCTGTTTTTTATAATGGCTATACCAGGCTACAT
TTTCCCACCAACAGGATTGCTAGGATTTCCGTTCCTCCAC
ATCCTCTCCTACATTGGTTATATCTTGTCTTTTTAAAATA
ATCATTCTTACACGTGAGAGGTGATATCTCATAGTGCTTT
TAATTTGTATTTCCCTGATAATTAATGATGTCAAGAACTT
TTTCCTATACCTGTTGGCCATTTTTTGTTTCTTCTTTGGA
GAAATACCTATTCAGATCCTTTGCTCATTTCTTAAATTGG
ATTGTTAATTCTACTATTGAGTTGGAAGAGTTCTTTGTAA
ATTTTGATATTAACCTCTTACCAGATATGTGGTTTGCATT
TACTTTTTCCTAATCTGTAGATTGCCTTTTAAGTTTGTTG
ATTGTTCCCTTTGCTGTGCAGAAGCTTTTTAGTTTTACAT
AGTCCTATTTATTTTTGGTTTGATATTTTGACTTTTAGTG
TGACAGCCAAAAGATTATTGCCAAGGCTAATGTGAAGAAG
CATTTCCCCTATGTTCTCTTGTAGGAGTTTTATAGTTTCA
GGTTTTACATTTAGAGCTTTTATCAATTTTATGTTGATTT
TGTGTATAGTGTAAGATATGGGTTCAATTTCATTGTTTTA
AATGTGGAAATCCAAATTTCCTAGCACCATTTACTATTTT
TTTAATTAATTAATTTACTTATTTTTTTGAGATGGAGTCT
CACTCTGTCGCCCTGGCTGGGGTGCAGTGGTGTGATCTCA
GCTTACTGCAACCTCCGCCTCCGAGGTTCAAGTGACTCTC
CTGCCTCAGCCTCCCGAGTAGCTGGGATTACAGGCACACA
CCACCACACCTGGCTAATTTTTTTTCCCCGGCACCATTTA
CTAAAGAGACTATCCTATCTGCATTGTATCCTTTTGGTGC
CCTTGTCAAAAATTCGTTTACCATATATTTTTAGATTTAT
TTGTGTGCTCCCTATTTTTTCCCCATATATATATATATTT
TTTTCCCAATACCATACTGTTTTGATTACTATAGCTTTGT
TAGTGTAGTTTTAAATCCAGAAGTGTGTGCCTCAAAACTC
ATGGGCATTTATGGCCTAATTTCACACTGATCGTAGGTTA
CTCTGATTTACACATACCCAGTGTAGTTCACCAGTCTTGT
TGTGCCCATGAATGTACTTCGAGAAGAACAAGTCTTTAGA
ATACCTGCCAGGGTCATCATCATCATTAAGGGAGGACCCA
TCATTTTTTCACAAGCCCTGGTGTTACTCTTGCTCACCTC
TCAGTGAGTATTTCCTGTCATTGGCCTGGACATTCTGGCA
CTTTGGATCCCCACTTTGGATCCCCACCTGGACCAAGGCC
AAGTCTTTTGTACTGATGACTATACAATCCAACAAGAAAC
CAGTACAGCTTTCCAAATCCCTCTAAGGTGATCAACACCC
TATAATATCAACTCAAGTAGGGCATAGAAGGGATTCATCC
TGTTACATATGACAGGATAGAAGGGGGTTTTCTGAAATCA
CTATCTTACCTTTTAACTTCCCAGTCTGGCCCTTTTTCAA
CGCCAGGGAAAGGAATGGAGGCTTACTGCTGATTACCACA
ACTTCATCAATGCTATACTTATTAAATCTCTTTACATCAG
ACATTATCACCATCTTGGAAGAAGTTCAGAATTCCTCTGC
AACTTGGTTTACTGTTATTGACCTGGCAAACTTGTTTTGT
TTTGTCTCAATTTGTAGAGAAATTCAGGTGCAGTTCACTT
TTACATTTAAAGGCCAAAGATACATTTTTATAAAGCTTCC
AATAGGCTACCTCAGTAGTCCGCCACTGGCTCATGATCTG
TGTAGAGAGGACCTAGCTGCCCTCTGACTTCCACCTGTGG
CATTATGTGGGTGGTGCCCTTCTGGGTGATAACCCAAAGG
TAGAGGTAAAATTGACCCTTATATTGAGAACCAACCTCAT
GACCCATGGGGATGGGCCATCACCCTACACAAGATACAAG
GGCCTGCCATCTCCATCAATTTTGGGGGCTATATTTAGAG
TAAGGAAGGCAGACAAACTTCGCAATCAGCATCCCTGAAA
CTTCTCACTCACAGGGTTCTTTTCTTGGCCAAAGAGGCCC
AGCACATTGTTGGCATTTGTGTCTTACTGAGATAACACAT
TCATCACCTCTAATGCTTTCTAAGATGCATCAGGCCGCTC
ACAAGACATGCACCTTCATCTGTGTTCTTCTCAAGAAGAA
GCTGTAAGAGTTACCCAGTGGTTCGTCCAGGAGGCTCTTC
CACTAGTCCCATGGGGAAAGGACTTGCAATGGTAGGTAAT
AGGTTTCAATAATAATACTTCTTGACTCATGGAGTCTTTA
GACTACTCACTGTGGCTCTTGACTCCCAGTGGGCTTTTGG
TGTATGCCTGTGGTTAATATATGCTTCTCAAGACACAGTT
GGTTGCAGTTTATCTAGTTCTCCCTGAGACCAAGACACTG
ACAGGATTTTAATTCATCTACTGAAAACAGAGATGTACAT
TGTGCCTTTGATCTAAGAACCCTATTCTAGAAAACCAGAT
GCGGCTACCAAGCATCTCTTGTCAAATGGAAGGAATACTT
GCAGAACTCAGACAAGCCTGGAGTTTCAGGTGTTTCTGTA
CTTCACAAGACTGTCAGTTTCTGTTCCTCCAGCATGCCAG
AAGATGATCAACAACCAGAGACCATTTTGCCTTTAGCTAG
CTGGGTCCTTTCCAACAGCTGGAAAGCTACTGCACTGCTG
CAACAGGGGTGTACCTACTTTATTGATGGACATGCAGAGG
TGCCCAAGTCACATCTGGATGGGCAACATCTATCATCCAG
TGTCAGATAAACCCTTCCAGCTGCAGAAAAAGGACCACTC
AGTATGCAGAACTGATGGCCCATTTCCACTAGGTCATGAG
GTTGGTTCTCAAAGTGAGGGCCCATCTTACCTCTTCCTCT
TGGTTATCTTTTCATCCTCCTGGCTGGTGAGCAGTCTGCC
ATGCAAGGCCAGTCTGAAACCCACATCTTCACCAATTCTA
AGGCCATCACTAATGGGTAATCACTGTTTGGTGGTCACAA
ACTGGAAAATTCATGGTCAGGCACTGTGGGGTGCCTCCCT
TTGGTGGAATAGTGCTGATATCTGTGCCACACGGTCTATT
TTTATTCACTGTGTCTAGGCTCACACCAGTAAAGTCCTGC
CTCTCAATATGACAAAGCAAATTACCTTACCTACGTCCTT
ACTGTGAGGGTAATGGCATGGGCCGGCGCTTGGGCACCCT
CAGTCCTGCTGCTGGATCATCTGGTTAGTGGCTTCTGACT
CAGAGGACCTTCATACCCTGGAGTGCAGTGGGCCTTCCAG
TGATTCCCTTGACATAAGGGGCATGGACAAGGGTGTGGCT
TATTTTTATTTGGACAGTCTTTTTAAAGTGTCCTTGTAGA
CCGCACTGGAAGCAAGCCCTATTAGGCATTTGATTTCCCA
GCCTTTCCCTTTTCCAGAGCCACCAAATTCTGCTTGCCTG
AGGGCCATGACTAAAGTGATGGCCTTTTTTTTTTTTTTAA
TCCTGTTTGTCCCATTCTGCCTGCTTCTCCTGATCTCTAT
TACAAAAAACCAAGTTTGCCAAGTTCACTAAGGTTTCTAA
GTTTTGCTCCGGGCCTAAGGCAAACTTTTGAAGTTTTTTT
CTAATGTCTGCAGCTGACTTAGTGATAAACTTATCCTTTA
AGATTAGTTGGGCTTCAATAGAGTAAGGTGACAGTGAGGT
ATGCTTCCTCAGTGCCTCCCTAGACTCTCCAGAAAGGCAG
TAGGATTTTCTTCCTTTCCCTGTATTATAGTGGACATCAT
TGAATAATTCATAGGCTTCTTCCTAGTTTTCCTTAGTCTT
CTAGCACGCAAGTTAGCAAATGTCTGCAGCACCAATATCC
ATGTTCTGATTCTGCGTCCCAGTGAGGGTCTACACTGGGA
ACTGCCTGCTGGCCTTTGGGAGAATTGTTCTCTTTCCTCT
GTTGTCATCCTGTCATTGACCTGACTGAGATACCAGAGAT
CACCAAACTCTCAGGCTGCAGTTACGGTGGCACTTCTCTC
ATTTGGGGTTAGTGTCTGATTTAGCAGTAACATTATATCT
CTCCATGTCAGATCAAAGGATTGTCCTAACCCTTGTTAGC
CATCAGGGTTATCTGAGAATTTTCCTAGGTCTGTTTTAAT
TTGTTTCAAGTCTGAGAGGGAAAAAAGTACATGCACCCTG
ACTGGGTCGAATTCTCCTCCCACCACTTGGAGGGGACATA
ATTTCAGAATATTGGCACTCTTTGGTTCATTGTTTACCCC
TTTGTTTATCTCCTTTTGGACTGTTTGGGTTGAAGGGGGT
CCTTATTAGTTGGGGAAGGAGCCAGGGGAACGCTGGGATA
AGGAGATAGACTCTGAGGGCTTCCTGAAGGGCATAAATTA
CACTTTTTACATAATTGCGAGTTGTCTCTTAATGAAAAGA
AAGTTTGAACATATGGCACTTCACTCCATTTGCCCTCTTT
TCTACAAAAAAGGTTAGCTGTAAGATGGTGGTATAATTTA
TACTTCCCTCAGGAGGCCAGGTTTCTCCCCCTTGAAGAGG
ATATTGTGGCCAGGCAGTGCTGCAGAAGAATATAAGTTGT
CTCTTTCTTAGCGTCTGAGGGTCAAATTGTCCCAATTCTC
CAGAATACATCTTAGGGGCATTTTTGGCCCTAATGTTTGG
AGGCAACATTTCCCATCTGAAAAAAGGACATAGGGATGCC
AGCACCCCTAGTCATTTTCTGATGAGCATTAGTCCTAGAG
TGTACTCTATGGTTCTTAATGCTTATTCCTTTCCAGGGTG
CATAACCACCCATGGACCTCTGCTTATCGAATTAGTTATG
CTCACCAATGTAACAGTCCTGCACCCATTTTCCTGCCTTT
CTTGACCACAAAGAAAGGGATCCGGGCTGCTGGATTCTAA
TGGTCCTTTACCAGTGTGCCCAAAATTGCCTTTGCACTCA
GGGATGAGTTCTAGATCTCAGCTGGGTTCATGAGTATTTC
ATAACAACCCAATTGTCCCATCAAGGTTCATTCCCATAAA
CAACAGTTCCTATGCAAATTCATTTCAGAGAGGATGTAGG
TAACCTTTTGAGTCAGGATTGAGACAAAGTTTTTGCCGAC
TAGGGCCTTTGTCCTTCTTTTCCTTTGTAGGAATATGCTC
TAATTATTGATATTAAACTTTTTTTCCCCTGGATTAAATC
CTTTTGGGTATGAAATATGAGAGATGGATCCTATTTATCC
TATGTGCCTTTTTCCTGCGAGAAGGAGAATGAGGAGAAAA
ACATGGGCTTGCTGGTTTTTATGTGCTGAAGTCCAGTTGT
TAAACTTCTGGGCACTATGTTATCCTTCCAATAATATTGG
AAGGATACTTCCAATAGTATTGACTTATGTAGGATCCCTA
GGCAAAGCTGTGAGAGAGATAATTCCTCTCTTGGCAGATG
GATTTTGGGAACACAGTGGAAGGACGTTTGCTCATGGATT
TTGGAAACACAGCAGAAGGATGTTTGCTCATTGCCCTCAT
TTGCCACTATAGGAATGTGCACCTCACTTTAATTTACTCA
ATTCATTTTCATCCTGATATGTTGTTGTAGACCCAGTTCC
AGTTGTTAAAGTACTGGATCATCAGTTCTAAGGCCCTGGC
CAAGGAGCCAAGACTTGGAGATTGTATTGCAGGGGGGGGG
TAAGCTGGGTAGAAATTGGGGAAGTAGAGCATCTTACACA
ATGGGAGAGCAATCTGCCTAGCCATTTACAAACTTGGGAC
CCTGGCAAGGGTATTGGGGAATTGGGCCCACATAACTGCC
TATGTCAAGAGCTGTGTACCTAAATTGGGAGGGCTACCAG
GGGAAAGACTCCCTGGGTTCATAGCCTAGTGCCTAAGGAT
GCAGCGTAGAGCTTTCTTAGATCCCTTTGGAGATACAAAT
TGCTCTAATACTTGGGAGAGGAAGTGAAAGTGTGAAGCAT
TACTACCTAGGAGGCAGGGATCAGAGGAAGTAGATTCAGA
GGTAAGGAGAATTTGGGGGTACACTTTCAAGAGAGCAATG
GTTGGGACCCAGGAGGTATGGGTCACTAGGACAGGTAGGG
GTGCACCCATGGGCGACTGTTGAGTAGAGGCTTCTGGCTA
TACCATGATCTTGACTGGCCAATGCCAGGAGTTCGGGACA
ACAGCTTTCTGCCTCTAGTTGGTCCTCGGCTTCCCCCAGG
AACATTGTGAAAGTGGAAGCTGGTCAGTAACCGACTCGAT
CAACTGGAAGAAAGAGTATCAGCGATTGAGGATCAAATAA
ATGAAACGAAGCGAGAAGAGAAACCAAAAGAAAAAAGAAG
AAAAAGAAATCAACAAAGCCTGCAAGAAGTGTGTGATTAT
GTAAAAAGACCAAATCTACGTCTGATTGGGGTGCCTGAAA
GTGAGGGGGAAAATGGAACCAAGTTGGAAAACACTCTTCA
GGATATCATCCAGGAGAACTTCCCCAACCTAGTAGGGCAG
GCCAACATTCAAATTCAGGAAATACAGAGAACGCCACAAA
GATACTCCTCCAGAAGAGCAACTCCAAGACACATAATTGC
CAGATTCACCAAAGTTGAAATGAAGGAAAAAATGTTAAGG
GCAGCCAGAGAGAAAGGTCGGGTTACCCACAAAGGGAAGC
CCATCAGAATAACAGCAGACCTCTCGGCAGAAACTCTCCA
AGCCAGAAGAGAGTGGGGGCCAATATTCAACATTCTTAAA
GAAAAGAATTTTAAACCCAGAATTTCATATTTAGCCAAAC
TAAGTTTCATCAGTGAAGGAGAAATAAAATCCTTTACAGA
TAAGCAAATGCTTAGAGATTTTGTCACCACCAGGCCTGTC
TTACAAGAGACCCTGAAGGAAGCCATAAACATGGAAAGGA
ACAACCGGTACCAGCCATTGCAAAAACATGCCAAAATGTA
AAGACCATGGAGGCTAGGAAGAAACTGCATCAACTAATGA
GCAAAATAACCAGTTAATATCATAATGGCAGGATCAAGTT
CACACATAACAATATTAACCTTAAATGTAAATGGACTAAA
TGCTCCAATTAAAAGACACAGACTGGCAAACTGGATAAAG
AGTCAAGACCCATCAGTCTGCTGTATTCAGGAGACCCATC
TCACATGCAGAGACATACATAGGCTCAAAATAAAGGGATG
GAGGAAGATCTACCAAGCAAATGGAGAACAAAAAAAAAGC
AGGGGTTGCAATCCTAGTCTCTGATAAAACAGACTTTAAA
CCATCAAAGATCAAAAGAGACAAAGAAGCCCATTACATAA
TGGTAAAGGGATCAATTCAACAGGAAGAGCTAACTCTCCT
AAATATATATGCACCCAATACAGGAGCACTCAAATTCATG
AAGCAAGTCCTTAGAGACTTACAAAGAGACTTAGACTCCC
ATACAATAATAATGGGAGACTTCAACACTCCACTGTCAAC
ATTAGACAGATCAACGAGACAGAAAGTTCACAAGGATATC
CAGGAATTGAACTCATCTCTGCACCAAGCGGATCTAATAG
ACATCTATAGAACTCTCCACCCCAAATCAACAGAATATAC
ATTCTTCTCAGCACCACATTGCACTTATTCCAAAATTGAC
CACATAATTGGAAGTAAAGCACTCCTTAGCAAATGTAAAA
CAACAGAAATGATAACAACCTATCTCTCAGACCGCAGTGC
AATCAAACTAGAACTCAGGACTAAGAAACTCAATCAAAAC
CGCTTAACTACATAGAAACTGAACAACCTGCTCCTGAATG
ACTACTGGGTACATAACGAAATGAAGGCAGAAATAAAGAT
GTTCTTTGAAACCAATGAGAACAAAGATACAACATACCAG
AATCTCTGAGACACATTTAAAGCAGTGTGTAGAGGGAAAT
TTATAGCACTAAATTCCCACAAGAGAAAGCTGGAAAGATC
TAAAATGGACACTCTAACATCACAATTAAAAGAACTAGAG
AAGCAAGAGCAAACACATTCAAAAGCTAGCAGAAGGTAAG
AAATAACTAAGATCAGAGCAGAACTAAAGGAGATAGAGAC
ACAAAAAACCCTCCAAAAAATCAATGAATCCAGGAGTTGG
TTTTTTGAAAAGATCAACAAAATTGACAGACCGCTAGCAA
GACTAATAAAGAAGAAAAGAGAGAAGAATCAAATAGACGC
AATAAAAAATGATAAAGGGGATATCACCTCCAACCCCACA
GAAATACAAACTACCATCAGAGAATACTATAAACACTTCT
ATGCAAATCAACTAGAAAATCTAGAAGAAATGGATAATTT
CCTGGACACTTACACTCTTGCAAGACTAAACCAGGAAGAA
GTTGAATCCCTGAATAGACTAATAGCAGGCTCTGAAATTG
AGGCAATAATTAATAGCCTACCAACCAGAAAAAGTCCAGG
ACCAGATGGATTCACAGCTGAATTCTACCAGAGGTACAAG
GAGGAGCTGGTACCATTCCTTCTGAAACTATTCCAATCAA
TAGAAAAAGAGGGAATCCTCCCTAACTCATTTTATGAGAC
CAACATCATTCTGATACCAAAGCCTGGCAGAGACACAACA
AAAAAAGAAAATTTTAGACCAATATCCGTGATGAACATCG
ATGCAAAAATCCTCAATAAAATACTGGCAAACCGGATTCA
GCAGCACATCAAAAAGCTTATCCACCATGATCAAGTGGGC
TTCATCCCTGGGATGCAAGGCTGGTTCAACATTCGCAAAT
CAATAAACATAATCCAGCATATAAACAGAACCAAAGACAA
GAACCACATGATTATCTCAATAGATGCAGAAAAGGCTTTT
GACAAAATTCAACAGCGCTTCATGCTAAAAACGCTTTTGG
AACGTACCTCAAAATAATAAGAGCTATTTATGACAAACCC
ACAGCCAATATCATACTGAATGGGCAAAAACTGGAAAAAT
TCCCTTTGAAAACTGGCACAAGACAGGGATGCCCTCTCTC
ACCACTCCTATTCAACATAGTGTTGGAAGTTCTGGCTAGG
GCAATCAGGCAAGAGAAAGAAAGAAAGGGTATCCAGTTAG
GAAAAGAAGAAGTCAAATTGTCCCTGTTTGCAGATGACAT
GATTGTATATTTAGAAAACCCCATTGTCTCAGCCCAAAAT
CTCCTTAAGCTGATAAGCAACTTCAGCAAAGTCTCAGGAT
ACAAAATTAATGTGCAAAAATCACAAGCATTCTTATACAC
CAGTAACAGACAAACAGAGAGCCAAATCAGGAATGAACTT
CCATTCACAATTGCTTCAAAGAGAATAAAATACCTAGGAA
TCCAACTTAGAAGGGATGTAAAGGACCTCTTCAAGGAGAG
CTACAAACCACTGCTCAGTGAAATAAAAGAGGACACAAAC
AAATGGAAGAACATACCATGCTCATGGATAGGAAGAATGA
ATATCGTGAAAATGGCCATACTGTCCAAGGTTATTTATAG
ATTCAATGCCATCCCCATCAAGCTACCAATGAGTTTCTTC
ACAGAATTGGAAAAAACGGCTTTAAAGTTCATATGGAACC
AAAAAAGAGCCCGCATTGCCAAGACTATCCTAAGTCAAAA
GAACAAAGCTGGAGGCATCACACTACCTGACTTCAAACTG
TACTACAAGGCTACAGTAACCAAAACAGCATGGTACTGGT
ACCAAAACAGAGCTATAGACCAATGGAACAGAACAGAGTC
CTCAGAAATAATACCACACATCTACAGCCATCTGATCTTT
GACAAACCTGAGGGAAACAAGAAATGGGGAAAGGATTCCC
TCTTTAATAAATGGTGCTGGGAAAATTGGCTAGCCATAAG
TAGAAAGCTGAAACTGGATCCTTTCCTTACTCCTTATAAG
AAAATTAATTCAAGATGGATTAGAGACTTAAATGTTAGAC
CTAATACCATCAAAACCCTAGAAGAAAACCTAGGTAGTAC
CATTGAGGACATAGGCATGGGCAAGGACTTCATGTCTAAA
ACACCAAAAGCAACAGCAACAAAAGCAAAAATTGACAAAT
GGGATCTAATTAAACTAAAGAGCAAAAGAAACTACCATCA
GAGTGAACAGGCAACCTACAGAATGGGAGAAAATTTTTGC
AATCTACTCATCTGACAAAGGGCTAATATCCAGAACCTGC
AAAGAACTCAAACAAATGTACAAGAAAAAAACAAACAACC
CCATCAGAAAGTGGGCAAAGGATATGAACAGACATTTCTG
AAAAGAAGACATTCATACAGCCAAAAGACACATGAAAAAA
TGCTCATCATCACTGGCCATCAGAGAAATGCAAATCAAAA
CCACAATGAGATACCAGCTCACACCAGTTAGAATGGCAAT
CATTAAAAAGTCAGGAAACAACAGGTGCTGGAGAGGATGT
GGAGAAATAGGAACACTTTTACACTGTTGGTGGGATTGTA
AACTAGTTCAACCATTATGGAAAACAGTATGGTGATTCCT
CAAGGATCTAGAACTAGATGTACCATATGACCCAGCCATC
CCACTACTGCGTATATACCCAAAGGATTATAAATTATTCT
ACTACAAAGACACATGCACACGTATGTTTATTGCGGCACT
ATTCACAATAGCAAAGACTTGGAATCAACCCAAATGTCCA
TCTGTGACAGACTGGATTAAGAAAATGCGGCACATATACA
CCATGGAATATTATGCAGCCATAAAAAAGGATGAATTTGC
GTCCTTTGTAGGGACATGGATGCAGCTGGAAACCATCATT
CTTAGCAAACTATCACAAGACAGAAAACCAAACACTGCAT
GTTCTCACTCATAGGTGGGAACTGAACAATGAGATCACTT
GGACTCGGGAAGGGGAACATCACACATTGGGGCCTATCAT
GGGGAGGGGGGAGGGGGGATGGATTGCATTGGGAGTTATA
CCTGATATAAATGATGAATTGATGGGTGCTGACGAGTTGA
TGGGTGCAGCACACCAACATGGCACAAGTATACATATGTA
AGAAACCTGCACGTTATGCACATGTACCCTAGAACTTAAA
GTATAATAATAATAATAATAAAAAGATATCACAGGGAAAC
TTTAATAAATGAGAAACCAGTGGAAAACTTGCAACATCAA
CTGACAAAAAAAAAAAAAATTCACATAGATTCTTGGAGGA
AAGAGGAGAAAGTAACTGTTTGGTACTGATGATAGGAGTA
GATTAAACCGATGTATGGAACATAACATGAGAAATGAGAC
ACAGAGAGAACTAGACTAGGAAGGAGAGCCTTTAGGGACT
TTAATGGAAATAATCTGAAAGGTAAAGGTTAATCTATTCT
CCTTTATTGTATTCTGTGGAGAGGAACTCTGGGCTTTTCC
ATATATAGTTTACATGCTGCTTCCTGTCACTATGGTGATA
TATTTTTTTTGTATGCTAAATGGTTGGCCTAACCATATGG
TTGGTGACCCAATTATCAAGAAATAGACAGAAAAGAACTG
AAGCGTCAGTGCTGTGCTGCTAACACAGTAGACAATGGGT
CTTTATTTTTCCACCAAACTCGGAGAATAGCATCAGAATG
AGCACAGGAAAACAAGCAGGGTGCATACCTGTCATTTCAC
CCTGGTTTTTGTGCAGAAACTAGTTCATAAGATACTTATT
TTAACTCTTTTGTGACTCATATGAGCCAAGATTGTGTCGC
TAGGAGCTATTTTCAATTATGCTAATGGAAAAATAAAATA
AATTGCAGAAATGTAAAAAAAAGAAAAGAAAAAAGAAAAA
GAAAGTGGAAGCTGGTGCCAGGGAAACCAATACTCCCAAC
CCAGAAGGGTTGGGGGTTGTTAGAAAGCCTTTTCCCAGAA
AGCTTAACACTGAGTCTTAAGTCCAGCAGCCATGCTATTC
ATTTTTAACTGGTCGACAGGTGCCCGATATTTTCCTCTGA
TTCTAAGGAAGGATAGGACAGAATAGCAAGTGAAAATGGT
CCAATATTACTCACCGCTTTGGAGAATCCCCGTACGGGCC
ACCAAATGTTACCGGCGGGTCTTTGTTCTTAGAGCTCCCA
AGATGGTGGCGGGCCGCTCCCAAGATGGCAGTAAGCCTTT
CATTCTCTGACCGGGGGTTCTTGGCCTCATGGATTCCAAG
GAATGGAACCTTGGGCCATGCAATGTGTGTTATAGCTCTA
TTAGAAGCTGTGGGTCATGGAAGAGAACCGTGGAACCCAG
AAACTAGTGTTCAGCTTGATTAGGACAAACCCAGGCACTT
AGCCATGCAGGAACAATGGTGAGCCTCTAACCCAATAAGG
AATGGCAATTGGCACCTCGCTGGATCAGAAGTGTGGCGGA
CACCCTGCCAGATCCAGAGGGGTGGAAGTCAGCGGCGGGC
CTGGCACAGCAATCAGCAGTGGTGGACGGCAAGAGAAAGC
TCATCTCGAATCGGAACAAACATGGACCAGAAGAGTGTGC
AGTTGCAAGATTTGAGTGAAAACAGAGCTCCCATACAATG
GGAGGGGACCCAAAGGGGGTTGCCACTGCCAGCTCAAATG
CCTGGGTTTATATCCCAATTGTTGTCTCTCCCCCTGTGCT
CTCACACAATAGATGATTGACTATTTCTCTACCTTTCACT
TTTAGCCTAATTGGTATTTTAGTGAGCTCTCTTTACTACC
TGATTGGTCGGGTGTGAGCTGAGTTACAAGTACCGTGTTT
AAAGGTGGGTGCAGTCACCTTCCTTAGCTAGGCTTAGAAA
TTCTTCATTGGCCTAGGAAATCCAGCTAGTCCTGTCTCTC
ACAGAGAGGCAGAGTACAGCAATTGTGAGGCATTGAACTC
AGTGCTGCCCTGTTACAGCAGAAAACCAAACCAAACCAAA
CTCAGCAGACATCCACCCATGGAGTGAGCATTTAAACAAG
CCCTAGCCAGAGGGGAATTTCTGATCCCATTAGTCAGAAC
TTGAGTTCCCAGAAGCCTTGCGGCTGTGGGCTAAAGTGCT
CTGGGACCCTAAACAAATTTGAAGCAGTCTAGGCCACAAA
GACTACAACTCCTAGGTGAGTTCTAGTGCTGAACTGGGCC
CAGAACCAGTGGACTAGTGGGGCACATGGCCCACTGATAC
ATGAGCTAGGGCAGCTAAGGGAATGCTGACATCACCCATC
CCCTAACCCCAGGCTTCACAGCTCATGTCTCCAAAAAGAG
ACCCTTTCCTTCCACTTGAGGTGAGGAGAAGGAAAAACAG
GGACGACTTTGTCTTGCATTTTTGTATACCAGCTCAGCCA
CAGCAGAATAGGGCAGTGGTCATAGTCATGAGGCTCCCTT
TACAAACCCTAGCTCTGTCATGACATTTCTATACACACCC
TGGGCCAGAGGGAAACCTACTGCCTTGAAGGGAAAGACCC
AGTCCTTGCAGAATTTACCTGCTAACTAAAGAGCCCTTGG
GTCCTGAATAACTATCAGTGATTCCCAGTTACTATACTGA
GGACTTTAGGTGACACTTTTTGAGACTTGCTGGCTTCAGG
TGAGACTCAGCACATTCCCAGGTGTGGTGGCTACAGGGTG
ATACTTCTGCTTGAGAAAAGCAGAGGAAAAAGTAAAGAGG
ATTTTGTCGTGCATGTGAAACACCAGCTTGGCCACAGGGA
AATATAGCACCAAGTGAAATTTTGAGGTCCCTGATTCCAG
ACTTGGTTCTTGTATGGCATTTCTGGACCTTCCCTTGGGA
AAAGGGAAACACCCTGCCCTGAAGAATGAGTCCCAGTTTG
GGTACCTGCTAATTTTAGAACCCCAGGGCTTTGAGAAAAC
ATCGGTGGTAGTAGCCAGGGAGTGGTTCCAACAGGCTTTG
GGTGAGACTCAGTGCTTTGCTGGCTTCATGTCTGAGCCAC
TGCATTTCTAGTCATTTTGGCCACAGGGGTGCTTGTGTCA
CCCTTCCTCCAGCTCCAGGGAGCTCAGCCCAGAGGCAGAG
ACTCTGTTTGTTTTGGAGAAAGTGAGGGAAGAGAGCAAGA
GTATCTGCCTGGTGATCAAAAAAGAAAAAAAAAATCTTAA
TTCTCCAAGTTGAATATGTAAGTGAAGAGATTATGCTCTC
CTCCCTTTTTATAAAGCACTTAATTTAGAAAACTTTTATA
TGTAATTATTTTCTTCGAAATGTATGCACATCATTTAAAA
AGCTAAATATGTCTTTTGTCGTTTCATTTGACTCAGGTGT
ACCTTTATTGTAAACCTGGAAATCATTGTTTTGAAATACC
AGTAGCAAAAGGTAGAGCATCCTATTCCAGAATTTCTTTT
GGAGAGTAGAGCCTACCTTCAGCAGGACCTGGCTGCAAGT
TCCAAAACTATCTTATGTCATGAAGAAATAGAAAATTTGT
ATTTCTTTTGAATGTAGGCAATTCAATTTTCCGTTGACTA
CAGACAAAACACAGATGGCCTCCCCAGTTACCAGGTGAAT
TTAGGGTGAACGTGTGTGTGTGCAAGTGTGTGTGTGTGTT
TGTGTGTAGCAACATGCTGTTTTAATGAGCACCTGGGTGC
AGGTAGGCTGAGGCGTGAAATGGAGTCAGCACCAAGTGAG
GGTGGGGCAAAGGTTTTATAGTCTCCTATCAGCAGGAAGT
GTCCTAGTCTGACATAACTGCTATGTTGTTGTACCCGGAT
GGCCTCTCTAGATCTTCAGGGGTACGTGTCTTCTGGCAGG
CTCTCTTGCTGCTTCTGCTATCTTGCTGGCACACGCTGCT
GGTGCAGGTAGCCTTGCACCTTGGGACTGGGCCTGAGAAG
GGAGGAGTTATTCATCTCCTTAAGCTTTCAGGCCTGGGGG
AAGAATCTTACATTCCTGTCTATTTGGTTATAGAAAAGGG
AAAACAGACGACTTTCTCAACAACTACTTCGGGCGTGACA
TAGGGGTGGCGTGGGCACCTTGGACAAAGAAAAACTTAAT
TTTGGGGTTATTCTGAAGAGACGAGTTGGTATCCATCATG
TCATTGTAGCAGGAGCATTGTCTGGATTGTCTGGCGATTA
ACTGTGGTTTCAACAAGAGTTTCAGTGGCTTTTATTATCA
GTAGGATAACACACCAGAGAAACAGGAGGGGCCCGTTGAT
GAAGATTACTGCCCCTACCAGTGTTTTAAATCCTCCTAAA
TTAGAAAACCATCCTCCTAGAAGGTTTGTTGGGTCCCATC
CCTTCCAGGTTTGGACTGGTACATGGGCTACTTTTCTGAT
GTTAGAAGCGATTTCTAGAACCTCTTTTCCCTTATCATCT
GTGTTAAGATGGCGATTTAGAGATATTAAACTTACCACAG
ACTCCACTCTCTTCTGCTAATAAGTAGTTTCGTGCTAGCC
TGTTTTGATAAATTGCTGCACACATTTGGTTTTGTGGCGC
TGAGCATTTCCGGGGCTGAGGCAGTTTGGTTAGTGATTAT
TTCTAGAACAGTCTGTAGTCTAGTTATTCTATTTAGCATA
TATATAGATGTACAATAACCCTATGAACCATCCTCAGCCC
AAGTGGCAAGACCTAACATTCGATGATCCATTGCGGAGGT
CATTTGTCCCTTTGCCATTTTTTGGCTTTCTCCTACCTTT
AAGGATAGTTTTTCTTTGTTTAGATTATTATATACAGGGA
CTCCAAAGGTGCTGCCCGCTGTTAATGTTTTGGAGGAAGG
AGTAGCCTTGGGGTGAGCTTGACCCTGGTGCGATGGACCC
AGTGGGGGAGTCTTTGGACTCTCACTGCAGTTGGTGTGCT
GAATATCACAGTGTAGGGGCCTGTCCACTTTGGTTGTAGC
TTTTGGTGAGGGTCGGGTTGGCAGATAAACCCCATTCTTT
CCACATGAATGTGTGTGAGTGCACTATGTGGAACGCATAA
CAAGAATTTGAATATATGTTGATCTGTTTTCTGGCTGCTA
GAGTGAGAGCTCAAGTGAGGGCGATGAGTTCAGCTTTTTG
GGAGGTGGTGCCTAGAAGGAGTGGATTGGCTTTAATAGTG
TCTGGGGGGTGGTGACACTGTAGTGTAGCCAGCATGCCAG
CGTCCTTGATGTAGTAAGGAGCTGCCATTTACCAACCAAG
TAAAGGAGGCATCTGGAAGGGGTTGGTCTGTTAGGCTTGG
AAAAGGTATAAGAAAGGTTTGAACAGTGTTCACACTGAAG
TTTGAAGGGTCTTGGGCAGTTGTAGCTTCAGGTAAGACCA
TGACTGTGTTTAGACGGAAGCTGGTTAGCACAGTGATTTG
GGGGGTTTCTATGAATAGAGAATACAGTTGGAGGAGCCAT
GAGGCAGAGATGAGACTTAGTACACTGCGGTGAACTAGCA
TGTCTTTGATGTTATGGGTGGAATAAACGGTTAGGTTGGC
ATGGAGAGATAGTTTTAGACTTTCAAGGGTGAGGACAGCA
GCTGCTGCCAATGCTTGGAGGCAGGCAGGCCATCTGAGAA
CTGTGGCTTCAAGCTGTTTAGAGAGGTAGGCAACAACCTG
GAGAGTGGATCCCTTAGACTGGGTTAGAACACCTAGTGCA
ACTCCATGCTGTTCATCGGTATAGAGGGAGAAAGGTTTGG
TGAGGTCTGGAAGAGTGAGGACGGGGGCTGAAATGAGAGC
CTTTTGGAGTAGATGGAAAGGTTGGGTAATAGGCTGTGCA
GGTTTTTTTTTTTTTTTTATTGTTGTTTTTTTTTTTTTAT
TATACTTTAAGTTCTAGGGTACATGTGCATAACGTGCAGG
TTTGTTACATATGTATATTTGTGCCATGTTGGTGTGCTGC
ACCCATCAACTCGTCAGCACCCATCAATTCATCATTTATA
TCATGTATAACTCCCCAATGCAATCCCTCCCCTCCCCTCC
CCATGATAGGCCCCAGTGTGTGATGTTCCCCTTCCCGAGT
CCAAGTGATCTCATTGTTCAGTTCCCACCTATGAGTGAGA
ACATGCGTGTTTGGTTTTCTTCTTGTGATAGTTTGCTAAG
AATGATGGTTTCCAGCTGCATCCATGTCCCTACAAAGGAC
GCAAATTCATCCTTTTTTATGGCTGCATAGTATTCCGTGG
TGTATGTGTGCCACATTTTCTTAATCCAGTCTGTCACAGA
TGGACATTTGGGTTGATTCCAAGTCTTTGCTATTGTGAAT
AGTGCCGCAATAAACATACGCGGTGCATGTGTCTTTATAG
CAGCATGATTTATAATCCTTTGGGTATATACCCAGTAGTG
GGATGGCTGGGTCATATGGTACATCTAGTTCTAGATCCTT
GAGGAATTGCCATACTGTTTTCCATAATGGTTGAACTAGT
TTACAATCCCACCAACAGTGTAAAAGTGTTCCTATTTCTC
CACATCCTCTCCAACAACTGTTGTTTCCTGATTTTTTAAT
GATTGCCATTCTAACTGGTGTGAGATGGTATCTCATTGTG
GTTTTGATTTGCATTTCTCTGATGGCGAGTGATGATGAGC
ATTTTTTCATGTGTCTGTTGGCTGTATGAATGTCTTCTTT
GAGAAATGTCTGTTCATATCCTTTGCCCACTTTTTGATGG
GGTTGTTTGTTTTTTTCTTGTATATTTGTTTGAGTTCTTT
GTAGATTCTGGATATCAGCCCTTTGTCAGATGAGTAGATT
GCAAAAATTTTCTCCCATTCTGTAGGTTGCCTGTTCACTC
TCGATGGTAGTTTCTTTTGCTGTGCAGAAGCTCTTTAGTT
TAATGAGATCCCATTTGTCAATTTTGGCTTTTGCTGCCAT
TGCTTTTGGTGTTTTAGACATGAAGTCCTTGCCCATGCCT
ATGTCCTGAATGGTACTACCTAGATTTTCTTCTAGGGTTT
TTATGGTATTAGGTCTAACATTTAAGTCTCTAATCCATCT
TGAATTAATCTTCGTATAAGGAGTAGGCTGTGCAGGTTTT
AAAGGCTCATGGAGAGGGTCTTTAGCAGCTTGGTATAACG
GTTTGGCAAGTAAAGCGAAGGAGAGAACCCAGAGCCTAAA
ATATCCCACTAGTTCTTGAAAAGAGAATTTCTTGCTTAGT
TTACAGAGGCAGGAGGCACTAGAGGAGGGATGTGCAGTCA
GTTGTGAGCCCTCGGGTTCACGGGCTAAGAGCTAGGCCTA
AATAGGTGACTGAGGGGGTGCATATTTGTGCTTTCTTAGG
GGAGACCCAATACCCCTATTCTGCCAAGAAGTTTAAAAGA
GAGAGAGAGTATGGGCATTGCAGTCTCTTTGAAAGGGGCT
ACACAGGAGCAGATTATTAGCATATTGAAGGAGAGTGGAC
GGTTTTAGGGATAAGGTAGAGAGGTCATGAGCAAAGGACA
TGTCCAAAAAGGTGGGTGCTGTCTCTGAAACCTTGAGGTA
GTACACACCAGGTGAGCTGACGTGAAAGGTGGGTGTCAGC
GTTTTCCCACGTAAAGGCAAAGAGGTTTTGGGAATCAGAG
TCTAAAGGAATTGTGGGAGAAAAAAGCATCCTTTAGGTTT
AGAACAGAAAAATGGGTGGTATTGGAGGGAATTGCGGAAA
GTGAAGTATATGGGTTAGGAACTGCTGGAAAGCTTGGTTA
ATGAGCCTGAGGTCCTGGACTAAGCGATGAGCTCCTGGCT
TTTTAACAGGTAGAACTGGTGTGTTAAAAGGGGAGTTTGT
TGGGCGGATGGGTGACTGGCGAGGAGGTGAGAAACGATTA
GGCCTAAAGAGCTGCTTGGGGGATGGGATACTGCTTCTGT
GATAGAAACTGGGTGGGCTCTTTAAGGGTAATGCGGACGG
GGATGTGGTGTTTTGCGCCTAAACAGCGGGGTTAACTACA
GATGGGGGATAAGGAAAACTTGCATGTTTTAACGTGGGAG
GTTGGAGAAGTAGAAGAGAGTTAGAAGTGCCAGAGGGATC
TAGGTGATGTCTTGGGTACTATGGGGAACGTGGAAGTGGA
GAGTAATGAGTTTTGAAAGGATGTCTCTGCCTAGGAGCGG
AGTTGGGCATGAGGGCAGGACTAAGAAAGAGTGAGTGAAG
GAAAAGGTGTGTAGGGAGCAGAAGAGTGGAGCGGTTACTC
AGGGTTTGGAGACTTGTCAACCAATTCCCACAACAGAGAC
TTGGGAGGACTGGGTGGGTCCTGAAAAATTAGGTAAAGCA
GAGTAGACTACCCGGTATTAATTTAAAAATCACACTGGCA
TACTTGCCACCATCAGGGTTACCACTTGGCTCAGATGAAG
CGATGGTAGTTTCCGGGATGTCCTTTCCAGGGCACCATCA
GTCTTCAGTGGCAAGGCCAATGAGATCCAAGCAGGAGGTT
TTGGCCTGCTTGGGAAGGGATGGGGGCAGTCCTTGCTGGG
GCCACTCATAGTGCGACTTCCATTGGGGTCCTCTGCAGAG
GGGCACAGCCTTGTGGGCTTACCTGGGTGTGGGCATTGTC
TGGACCAGTGGCCTTCGTTGCCGCACTTGAAACAGGTGCC
AGGTGGAGGTGAATTGCTAGGAGGCTTCTGTGTGGAGCTG
CCGCCCCGTGGGCCAGCAGGGGGCCCCTGATGGCGGAGGC
AAGCCTTTGAAACTCTGCCTGTTTTTGCCTTTTACTTTAC
TCATCATGATTGTTAAAGACTTTGAAGGGTAAATTAAGAA
GATCTCACCGTAGGGTTTGAGGGCCATCATCAAGCTTCTG
AAGCTTGCACCAAATATCAAGGTTGGATTGGGAGATGAAC
TGAAGGTTTAAAATAGTGGTTCCTTCTCACCTGGATGGGT
CTAGGTTGGTATATTTTCTCATGGCTTCAGTTAAACAAGG
GAGAAAAAGGGCTGGGTTTTCGTCAGGACCTTGGGTGATT
TCTGAAAGATTTTCATAGTTTACCACTTTATGGGCACCCT
TTTTGAATGCTGCAAGGAGACACACAATCATGTCTCAAAT
GCGGCGTCCAGAGGCCCCGTCTTGATAATCCCAGTGAGGG
TCCTGCTTGGGGACTGCCTCTGCACCAGTAGGCTGGGCAG
GAGCTTGGTGATGAATTGTATCAGTATGTGCCTGAGCTAG
GGTGCAAATAACAGTCCCAGTCTTCTGGGGTGAGGGTGGA
AGAGAGGATAACATAGAGGTCATGCCAGGTTACTTCTTAA
GACTGGGTAAAATACTGAAACTCCCTAATATAAGAGGCAG
GGCCTTCTGGAAATGAACCGAGTCTTTTGTTAATTTGAGA
GAGATCAGTGAGGGAGAAGGGAACATGAACTCTAATAATA
CCTTTGGTTCCTGCTACTTCCTGAAGGGGGCATTCTAGCA
CAGGTGCTGAAGTAAGGTTGGGGCATGCCAAAGTTGGTGC
CTGAGCGAGTATGGGCAGGAGAGAAGGAAGAACCTGGAAG
CAGTTCCTGCTGAGGATGTGAAGGGGAAACGGGGGTTGAG
TTAACAGGCAGTGGAGGATAGATAGGGGCATAAGGTGGTG
GGATGGGTTTACAGGCTTCAGGAGAGGGCGGTGAGAAAGG
AGAATGAGTACAGGCAATGCTAGAATTGTTCTGAGGAGAG
GATGGTGTAGGAAAAGAAGTAGATACAGCTGACTGGGAAG
GTGGCTGAGAAGACAATGAGGAGGCTTGGGGGGTTAAAGA
AGACGGCTGAGAGGAAGAGGTAGGGGCTGGGAGGGGTGGA
CAGCAGTCTGCTGGATCTAACAAGGAAAAAGAGGTAGGAT
TGGGAGGAGAAAGGTGATCAAGGCGGCAAGAATGAAGGAG
AAGGATTTGAACAGGTGAGCAAAAATTGCAGAGGTCGGGT
TGTAATCTGAGTGCAAAAAGGCCTAGACATAAGGAATTTC
TTCCAATTTTTCCAGTTGTCGACAATAATTGCTTACGTCA
GTTAAAATTGTTAAGTTGAACGTTCTATTTGCAGGCCATT
TGGACCCATTATCTAATTCGTACTGCGGCCAGGCTGCATT
GCAAAAAAGACAAGGCGCTTAGGGCAGATATCTTGACTGA
GGCCTAAGGTTTGCAGGTTTTTTATGAGGCAGCCTAGAGG
GCTGTTTTTTGGAATGGAGGACTGGGAGTTTCCCATAATG
GAGGGTAGGCTTGGGAGAGCAGGGAAAAGGAGACCATCCT
GGATGGCTGGAGGGAGATGATAAAAGGAGCGATCCTCACC
GCTGCCTTTTTTGTCCTGGAACGGGATCAAATGACCTGGA
GGCATCCTCCTGAGACCAGATGATCAGCGAGTACCTGGCA
CATGCCAGAGCCTTCTTGGACCAACATTGGATTTTCAGAC
CGGAGAAACCAAGAGAGGCCATGCAGAGTTTCCCCTGCTA
ACTGGGCTCCCGGGAAGCTTACCAGTAGGTGAGATCAGTG
ACCGATGTGCATGCAGAGAGAGGCGATTGGAAGCTGAGGA
GCTTCCTTTGTCCGGCTACTATGGCCTGCTCTCCAGGATA
GAGGGGTAGGGTCCACAGGGGACGCAGACCTGAGCCCCTC
CTGGGTCTCAGCACCAAATGTAAGGTTCTTGTATTGGTTG
GAACCCCAAGAGTGTGCCAACACACAAGGCAGTGTGGAGC
AACATGCTGTTTTAATGAGCGCCTGGGTGCAGGTGGGCTG
AGGCCTAAAATGGGGTCAGCTTGAACAATATATATTTTTA
AAAAGTTTCTGTCTTCTTCTTGAGGACTAGTTTTCATTAC
TTTTATTTTTGTTTTTGCAGTCTGTTAGCAGATGACCTGT
GATATATGTCACATTGTGATTCAATTTTATTAAAAAAAAA
AAAAATAAAAGCAACAGTTTTCTCTTTGTTCTACCATTGT
GGAGAGTTTTTCTGGAGTTGAAAATAATTTTGTTTTTAGT
TGCTTTTTAAACGCTGTCCAGAATTACCAAACATGATATA
AACATATAAGTTACCCACAAAGCTTCACTGTAAAGGGCCT
TTCTTTTTTTGAGCGTCTAGTCACATCTCGCAATTGTACG
GCAAAATATTGCACAATGTTTAGATAGAAGGGTCTCTCTA
TTTGGAATCTACAGTTCTTTCAGAGCAGGTAGACCATATT
TCTACAAAAATAACTTCACAAAACAACAACCAGATATTCC
AGTTCTTTCTTTTAATGCCCCTGCCATCTTCAGACCCAAA
ACTGAGTCAGAGATAATGGGGCCCAGAAACAACTGGGCTC
ACATCTGTGCATTGAGTAGGTGTTAAGACCCTCAACTTCA
TTCCTTCTCCTGCTGTCCAAATGCCCAGGAATCTGCAGAG
GGCACCTGTCACATTCCTGCCCCTCAGAGACCTAAATCTG
TAGCTTAAACTTTTGAATCTAGGTCCTGGGGTTCTTCAGC
ACCTGTTAGAGAAGCCTCCATGAGGGCATATCTCCTCTAG
ATTTTCTCCCCATTCTATAGCTCCCAGAAATAGTAAACCA
GGTTAACTCTGCCTAGAGTCCACACAGAGGGGCTGTCATT
TGCCTAAGATGCAAAATAAAGGGCTAGACTTTGAACTGAG
GATGGATAGAAAACTCAGGGGAGAAATCTACCTTGTGAGA
CATCAACATAGACTTTGTAAAGTCCCTCTTTTGGAGTGGG
TTTCTCCATGTTTGTAGATTTTTGTCCAGTGATCTGCTGC
AGTTGTACAAATAGCAAAAAGTAGAGCACCCTGTCTCAGA
GTTTCTTTTGGAGAGTAAAGCCTACCTTCAGCAAAACCTG
GAAGAATCTGTAAGTATAAACAAGTACCTTAGCAATGAGA
GGTCAGCACCACAAAACATCCAGTCATGACCACAACTACA
CCTCACCTGTGAACTCTTACTGGAGTAGGATAGTTTTATC
TTTCCTCTTACCCAAGAGTTAGCTGATCAGAGATAGGTAG
TATCCAACATGGTTGGCTGCTTTACAAGGGCAGTTTAATT
TACTTTCCTGGCCTCATAGAAGTACCTTGAATTGGTCCTG
CCTGATTCATCATGGGGACATCAGCCTAGGCTTACTGGAA
CCCGTCTCATCAGCATCCGAGATTCTATGAGACATTTAGG
GATGTCCTGTGAAGACTGTTGATGGGGTATTCTGCTTTCA
TCTCAGTGGAAGAGAAATAAGGCATCTAGGGTTTGTTTCT
CCCCTCACAGAATGAATCTTCTTGGTTGGTACCTTGATGG
GGGTTTCTTCAGTTTTCTGGTACTTGGATGAAGAACCAAG
AGGCGATCTGGAGATGCAAACTAATATATAGACCAATTGC
CTCCATTTGGTATGGCTATTAGAAAAGCAAATGGAGCTGT
CATGGCTCCATCATGCATGAACTTTCAGTCTAGAAAATGT
AGGTAAATGCTTGAATTTGGAAGTATGTGGCCAGTTTTTT
TAAAAAGTAGAGATATAGGTGCACAGGGAACTTGGGCTTC
ATTTGAGCTCCTTACTTCCCTGTTATTGTGAGTTCTGATG
TCACTACCTGAATGGCCATTCTTTTTTTTTTTTGTTTGTT
TGTTTTTTTTGCGACGGAGTCTTGCTCTGTTGCCCAGGCT
GGCGTGCAGTAGCAGGATCTCAGCTCAATGCAAGCTGCAA
GCTCTGCCTCCCGGGTTTACGCCATTCTCCTGCATCAGCC
TCCCAAGTAGCTGGGACTACAGGTGCCCGCCACCATGCCC
GGCTAATTTTTTGTATTTTTAGTAGAGATGGGGTTTCACC
TTGTTAGCCAGAATGGTCTCGATCTCCTGACCTCGTGATC
CGCCCACCTCGGCCTCCGAAAGTGCTGGGATTACTGGCGT
GAGCCACCGCACCTGGCCTGAATGGCCATTCTTGAACAGA
ATTATTAGTAGGAGGAGGAGGAGGAGAAGGAGTTAGTAGT
AGTAGTAGTAGTAGTAGTAGTAGTAGTACAGCAGTGGTGG
TGGCAGTAGATGCTTTTACCTTCTTAGGAATAAAATATTT
AGCTTCTAATTATTTGTTGTTACATTACAGAATAGAGAAT
TGGCTTAAACAATTGAAATCACATAAACTGTGAAAGTCAA
GTTTCTCATGGGCAACCTTAGGAAAGACATAACTGAAAAT
CAGCTAGTGGTATAAAGGTGTGAAGCCCAGGGTCCCAGCC
CTGCCCAGATTCACGCTCTTCGAAACCTTGTCTAAATATG
TTTCCACCCTGGAATTTGCCCTCACAGAACTGATTAGGAG
AGATCAGAGTTTTCAGTAGCTGCTCTTGCTGCCTCCCCAA
ACCTGGTTCCCACAATTTCCCCAAATCCAAACAGATAAAT
GGGAGCCAAAGACTATATTTTGGGGCCTTAATTTTTATTT
TTTAATTAAAGTCTGTGTTTCTAAAAACATTTTACTCAGT
AACCTGTTCTCTATTTCTTCGGATCTAGTAGTTGTTCTCC
AAGTTATAAAACAGTAAATATAAATACAACAATAAAAAAT
TCCTCTAACCTATATGCCACACTTATTTCTGTGTGTTTTC
CATCTATATTTAGCTTTATTTTATTCCTTTTTTTTCTTTT
CTTTTCTTTTTTTTTTTTTTTTTGAGACGGAGTCTTGCTC
TGTCACCCAGGCTGGAGTGCAGTGGCACAGTCTTGGCTCA
CTGCAACCCCTGCCTCCTGGGTTCAAGCGATTCTCCTGCC
TCAGTCTCCCAAGTGTAGGATTACAGGTTCCCACCACCAT
GCCCAGTTAATTTTTTGTATTTTTAGTAGAGACAGGGTTT
CACCTTGTTGGCCAGGTTGGTCTCGAACTCTGCACCTCAG
GTGGTCCGCCCGCCTCAGCCTCCCAAAGTACTAGGATTAC
AGGCACCACGCCCGGCCTATACGTTTTATTTTTAAAATCA
GTGATAGATAAATGGAAAAAGAAATAGAAAGGGTATGCCC
TGTATTCACATCCTGGCAATTATGAGACACTTCGCATCTA
CCCCCCAGGGTTTTATGAAGATAAACTCACATAATGTGAG
GTTCCCCACATACTGTTTTGTAATGTACTTCCCAGCACAT
AGTACATGCTCCATAAACATTGCATTAATGTATATGCACA
AGTTGTTTCCCAAATGGAGATTTGCTTAGACATTGTGGTC
CTCTTTAAACTTTAAAGGGCTAGCAAGACAATGCCATGTT
TCAGAATTGTGATTGGTGGTCTTCACTTTGGACCAAAAAT
ATTTGTATTGGGCTAAGAGTATTGTGTAAAGGGACTCTGT
TTGTTGTGCCTGTAGTTTTCTACCTAAGTGCTACTCATGA
TGGACCTAGGAGGAGCAACATTAACATGAACAGGGATTTC
TTACAGGAGCCAGTTAATAGAGCTCTTCCAAACCTACAGA
ATCACATTACTTAAAGTGGGGCTCAGAATAGCAAATGATA
TATGCACATTGAAGTTTCAGAAGCAATGCTTAGCTAAGTG
GCTCTCAGCCCAAGCTTCCAATTAGGATCACATGGCCAGT
TTAAAGAAATACTCTCACTTGTACCCACCCCACAGGTTCT
GTCTGTTGGTCTGGGTAAGAACATTGGTGGTGTTTTAGTT
TCGTACCCCACGTGATCCTAAGGTAAGGCCAGGGTCAAGC
ATGAGGGCCCTTAGATACATTTGTGAGAGTTGAGTTCAGC
CTTTGTTCCAGAGGAAGGTCACAGGGCCTGCTCTCCTTTG
GTTTGGTGTGGTCAAGTCAGTGCAGCCAATATTTTTATTA
TTGTAGCCAAAATTGCTGGCTTCCATGGGAGAGAAGGGCA
CTTGATGGCAGGAAAATGAAAACTCACATTTTGACCTTTA
TGTAGGAGCTCACTGTTCCTGTCTTGTACGATGAAGAAAC
AGGAGAGTAGCTTTTTCTGCATTTCAAGGTCCTTCTGCCT
GTGTGTGTGGTCATAGCAGGTGAAGGAGTTGTGCTGACAT
CTCTAAAGGCATATTCTCAAGATGTGTGATTTGTCCAGAT
AATCTCATCTGAACAGAAATCAGAAAAAGAGTAAGAAATG
GCTGGTTCTCGGGTAAATGAGTACTAGGTCAGGGGCTGGA
TCAGCTGTTTCTCCAGAAATGTCATGTGTTTAAAACTTGC
AGACTTTTATTTATATATTTGTAATGTTTCTGCCTAATAA
ATTTATTTCAAGTACTTTTTAAATTTTTCTTCTTATGATA
GTCAAGAGGCTCTGAAAAATATTTATTTCCTATATATCAA
TGTTTTATATCCATTCAGGCTTTTTAAGTGCCATAAGCAA
TCTTTACTATAAATTTTTGACCTGCAAAATGAATGTTTCT
TTTGTATCTGTTGAACATGGGAAGGTGTGGATGCCCAAGA
TTCCCACTGGAGATGGATTTGGGTCCTTGGATTAGTTAAA
AGAAAGTTGATGGAATTTTGCATGAAACTGATGTTTCTTT
ATGATTAGATTCAGATTTGCCTTCTTGACCTATGCTATTA
TAGCAATGATGTTGTAACCTCCTCCTGTGCATTTTTACAC
GTGATACCAGTTTTTTGTGTTACAGTTGGTGTTAATTTTA
TTCACTAGGTTAAGATGCTTTCTGACAGATTTCTTCACTA
TAAAGCAAATTAGTTTTCTCTGTATTATTAAGTACATTGG
GGAGATTTAATAACTGATGGGCATGAACCATCACATTTAA
TTTGGAAGTTCTCCTTCTTAGATTATTTGACCTTGGAAAA
TGAAGGCTCTTATTTAATGGTCAAATGAACTGAGATAAAT
GCAGGCTCTGCCACTTAATGTTTGGCAGAATATTCTCCTT
GGTTCAGAAGCATTAGCATCACAGGTGAACTTGTTCAAAA
TTCAGAAAGTCAGGTTTCAGCCCAGACCTTCTGAATCAAA
ATCTACATTTTAAACAGATTTCCAATTTCTTGTCATATGC
ATTAAAATCTGAGAGGCACTTCAGATGATTTTTCCTTCTG
AGAAATTTATCCAACTTATCTTGTGTAATATAAATATAGC
TGTCCAATATGTAATGCCTGTATTGGCACCCTTATTTTTA
TACTATAACACTTAACAAATGTATAGCATCTCCACTGGTT
TTGTAAATCTTATGCCATCCTCTTTCCTTAGAGTTACAGA
ATGCAAATGAGAATCTTTGTGTTTTAAACAGTATCTTACT
GGACAATTTATGCCAGAAAAAGTTCACTTTACTCTCTTCA
ATTCAGTTGGAGTCAAATTAAGAACTCTGCCCATGGCACA
TTTTGTAAATGTGTGTGTATTTTTTCCCCCCAGGGACTAT
TGGCATTCAGTGATGTGGTCATAGAATTCTCTCCAGAGGA
GTGGGCATGTCTGGACGCTGCCCAGCGAAATTTGTATAGG
GATGTGATGTTCGAGAACTACAGAAACCTGGTCTCCCTGG
GTGAGGATAACTTCAATACACAATTTATATTTCATACTAT
GGATTTCATATTTTTCACTCCTGAAATGTTACCTGAGAGT
TTGTCATTTGCATGAATGAGTTTTTGATCTCTGCTTCTAA
GGAAAACTTGGGAACTTGTTGGTGTAGAAAATAAAATCTT
CAAAATGTTTCATCTTGACATAAATTTTAAGGTGATCTAA
ATTCTTCAGTCTAGATGACTGGTAATTCCAGAACTTTAGT
GGTATAAGATACTGTTGCCCACACCCCAAAATCTAATTAC
ACTACCAAGTTTTGATTCAGTAGTATTGGGTAGTGGAGCT
AAGAACCTATACATTTTTGGGAGACCGAGGTGGGCAGATC
ACCTGAGGTCAGGAGTTCAAGACCAGCCTGGCTAACATGG
TGAAACCCCATTTCTACTAAAAATACAAAAAACAAAAATT
AGATGGGCATGGTGGCATGTGCCTGTAATCCCAGCTACTT
GGGAGGCTGAAGCAGGAAAATCACTTGAACCTGAGAGGCA
GAGGTTGCAGTGAACCGAGATCACGCCATTGCACTCCAGC
TTGGGCAACAAGAGCTAAACGCCGTCTCAACAAACAAACA
AACAAAAAGAACCTATACATTTAAAGTCCTTTCTAAATAC
TGTATAGTTAATGTCAGAAAATAGTATTTTGGGAGTAATT
TTCTAGAACCTTCTAAAAAATTGTTTTCCTACCAAGCACC
ATACTAGGTTGGTAATTGGAGCATGCCAGCAAGAGTCATG
TTATTTTTTCTAATGAAACAGGTCTTGCTATGTCTAATCC
AGACCTGATCACCTGTCTAGAGCAAAGAAAACAGCCTGGG
AGTTTGAAGAGACAGGTGATAGTAGCCAAATTTCAAGGCA
GGTAGGAGTAAATAAAGCAGATGACACAGGTTAGAGGCCC
AAATGTCAAGGAGAAAGCCGGAAATGAAAATGTGGTTTGG
GCAGCTCTGCTTCAGAAAAGCCTGAGTTTCTTTGTCTTCC
TCTCACAGGAGCATCTTCTGCCCCATGCTCTTAAGTTCTC
TAAGGATTCCACTACCATGAAGTGATTTTCCTTTGAGGTT
ACAGAGTGAAGCAAAGTCCTCTTCATGGTTTATAAGGCAC
TATATAATCTGACTGCTTTTCCATTGCTTTGTGGAACATA
GGAATATCTACATATTTTTGAGGAACTCTATTTTATACCA
TTTAATTCTGTTTTTGCATCTTGTCTGAAATTTGTGAGAG
TAGTGGTATATTGGCATTTGGTTCAGAAATCCCAGGAACA
CCACAAACATATGTTGTGTTTTCAGCTTTATGATTTTCTA
TCCTATGGAGGTTTCAAATGTGATTTTACAGAAGCTCATA
CTCAGTGATTTTATCAGAACACTAAATATAGGAAAATCTA
AACTTATTTTACTTCAAAATTTTATTTTCTAAGTAAAAAC
TGAGATTGGTAATTTAAACTCTATGCCCACATTGTTACAG
TATCAACAGTAATATAATTTAATATATCTACTCCCTACAT
TTAAAAAAAATACTATTTTATTAGGGAGCTTGGAAGATTG
CTTAGCATATATTAAACTCCCACCTTTTACCTTATTTTTA
AACAACTATATTTTAAATTTGTTTTTATTTACTATAAAGC
TTACTGGGGTATACATACATATACATACATGCATATATAT
TTATTTGTGTGTGTAACAACTCTTTTACAAATAAAAATTA
TGAATGTCCAACATAAAAATTTGATGTGTACACATTGTAC
TATAATTAACACACTCAAATTGATTTGGAGTGTGAATTCC
TAATGTCTACTACCTTAGCAAATTTTAAGCCTACAAGACA
TTATTAACTGTATTCATGAAATTACACATTCGATCTTTTA
AATTTGTTCATCTTAAAACCAAACAACAATTCCAGCACTT
TGGGAGGCCAAGGTGGGCGGATCACTTGAGGTCAGGAGTT
CAAGACCAGCCTGGCCAACATAATGAAACCCCATCTCTAC
TTAAAAAAACTAAAATTAACTGGGCATGGTGGCGGGTGCC
TGTAATCCCAGCTACTCGGGAAGCAGCGGCAGGAGAATTT
GCTTGAATCTGGGAAGTGGAGGCTGCAGCGAGCAGCCACT
GCACTCCAGATCCTGCCATTGCACTCCAGCCTGGCTGACA
GAGCAAGACTCCGTCTCAAAAAAACAAAACTGAAAAACAC
CTTCCCAATTTCTTCACTTCTAGGCCCTGCCAACTCCCTC
TGTACTCTCTGCTTCTGTGAGTTTCACCATTTTGGATTCT
CTATACAAGTGAGATCATACAGTATTTGCCTTTTGGTGTC
TGGCTTATTTTACTTAGCATAATGTCTTTCCAGTCCATCC
ATGTTGTTTAAATGGCAGAATTAAATTATTTTTATGACCA
AATAATATTTTATTATGTATGTAAACCATATTTATCCATC
TAGTGTCTAAAAACATTTAGGTTATTATAATATCTTGGCA
ATTGTGAATGATACTGTAATAAATATGAGGATGCAGATAT
TTCTTTGAGATACTGATTTCATTTCCTTTGGTTATATACA
CAGAACTGGGATTGCTGAATTTTATACTTGTATCTTTTTC
TAAGAGCCTTCATACCAATTTTTATAATGACTTCACCAAT
TTACAACTTTTAAAGTGTACAGTACAGGATTTCTGTTTCT
TCACATTGTGTGTTTTGTTGTGTTTTGTTTTGTTTTGTTT
TGTTTTGTTTGAGATGGAGTTTTGCTCTTGTGGCCCAGGC
TGGAGTGCAATAGCACGATCTCAGCTCACTATGACCTCCA
CCTCCCAGGTTCAAGCAATTCTCCTGCCTCAGCCTCCCAG
GTAGCCAAGATTACAGGCATGTGCCACCATACCCAGCTAA
GTTTGTATTTTTAGAAGAGACGGGGTTTCACCATGTTGGC
CAGGCTGGTCTCAAACTCCTGATCTCAGGTGATCTGCCCA
CCTCAGCCTCCTAAAGTGCTGGGATTATAGACATGAGCCA
CTGCTCTTAGCCCCGTTCTTCACATTATTGTCAAACCATT
ATCTCACTTTTTAATATATTATGTATTAGTCATCTTAAGT
GTGAAGTGATATTTCATCATGGTTTTGATTTGTGATTGCC
TGATGATTGGTGATAGCCCTCTGATATATCTGTTGGCATT
TGTATGTCTTCATTGAAACAGTATCTATTGGTCTTTTGCC
TGTTTTTCAATTTTATTATTAATATTATCATTATTATTGT
GCTCCTTTTGATTTCTATGAGTTCCTCATATATTGTTGAT
ATCTACCTTTTATTTGATTTGTGGATTGCAAATATTTTCT
CCCATCCTGCAGATTTTCTTATTTTATTGTTTTTCTTGCT
GTGCAGATGCTTTTTAGTTTCATGAAGTCCAACTTGTTAA
TACTTGCTTTTGTTGCCTGTACTTTTGATGTCATATCCAA
AAAATCATTACCACAACCAATATCAAGTAGTTTTTAAAAT
ATATTTTCTTTTAAGATTTTTAAGTCTTTCTGTCTGATAT
TTAAGTCTTTATTTTGAGTTAATTTCTTGGTATTGTGTAA
GAAAAAAATGGTCTAATTTCACTTGCATGTAGATATTCTT
TTTGCCCAGCATCAATTATTGAAGAGACGATCTTTTGTAC
ACTGTGTATTCTTGACGCCCTTGTTAAAGATTCATTGACC
TTATATGCATGGGTTTATATCTGAGCTCTCTATTTTGTTC
CATTTTTGTATCAGTTTTCATATTTATGCCATCCTACTCT
TATTACCATAGTTTTCAAATAGAGCTTTGAATCGGAAAGT
ATGATGCCCCCAGCTTTGTTATTATTTCTCAAGATTGCTT
TCACAATTCAATGTCTTGTAATGCTATATAAATTTTAAAA
TTTTATTCTATTATTTTTTAAAATGCCATTGTAATTTTGA
TAGGAAGTTTATTGAATCTCTTGATTGCTTTGGATAATAT
GGCACTTTACAATAATTAGTCTTCCAATTCATAAACATTG
GGTATCTTTACATTTATTTGTTTTTTCTTGTTTCTTTTAT
CAATATTTTCTTTCCCAATGTAAAGATTTTTCACGTCATT
GTTTAAATTTTTTGCTAGGAAATTTAGATGTTACTGTAAA
TGAGTTTTTTTATTAACTGGTTTGTAGTTAGTGTACTAGA
ACAAAACTGCTATTTGTATAACCTTTTATATTCTGCTAAT
TTACTAAGATTTTTGGTTTATTTCTTAGGCTTTCTACATA
TAAGACGATGTCATCAACAAACAGCAATATTTTTACTTAT
TTCTTTTCAATTTTTATGGCTTTTAAAAAATTTTCTTGCC
TAATTGTTCTGTCTAGGACTTCCAGGACTATGTTAAAATA
GAAGCATTGATAATGGGCACAATATCACTTTGCACTGGTG
TCTGTGCATTTGAAGGAACAAATACCTCTACCAGTTTTTA
TAAACTGGTTTATACAGGTAAAGATTTTATCCTATTGGGT
CCCCAGCTGATGAGATCTTTTCTGGGTTCACAGTAGAGAG
GGGATATACCTGAGTCCTAAGGTTGTTGCAGGGTCCACAA
TGGGGTCTATCTTTAGTGGGCTTATTACCAGGGGCTTGTG
TGCTTATGAATTCTGTCTTATTACTTGGCCAACTGAGTTG
CCTTAAGCACTTTGATCTGTAGGGCAGACACTTGGCCTAA
TACCAAGTGTTTGTATGTGTGAGGCTCCCACCCAATACTT
GCAAGGTTTTTACCAGGTCACAGGTCTCTAGGTTGGCAGG
ACTGGCCATGGAATATAGCTTAAAGGTCTAGAACTGAGTT
ATTCACCTGCTTCAGAGACCACAGTAAATGTCAAGGTCTG
CAGTTCTGCATCTATGGCCATGAATGAGCATCTGACCCTA
GCTCTCTGAATGGGCAGGACCTCTTCTTGACTGTGGCTGG
AAGGAGTTAATGACAGTTACAGGTGTTACTTCAGAATTCT
AAGTGGAATCATGTTAAATGGGCCATTTCCTCATCTGTAG
CCAAGACCAGCGGTCCTCAAGTTTGCCATCTGAAGGTAAA
CTTGCTTTCTGAAAAAGGCTTTCCTTGGTCTTGTGCTTTT
GGCAGGGTATTACAACTCCCTCCCTGAATCACAAAGCAAT
CATAAATGTACTTTTTGTGTGACAGGGTCTTGCTCTATTA
CCCAGGCTGGTCTCAAACACCTGGCCTGAAGTAATCCTTC
TGCCTCACCCTCTCAAATAGCTGGAATTACAAATATGAGC
CTTGGTGCCCGGCTCTCTCACAAAGGCACTTATGTCCATA
GATGGTTGATAAGTTTTTGTTGCTTTGGGAGATATACAAG
AAGAGGACCTCCTGTTCCAACAACTTGCTGATTTTATTCT
TCCTATATAGTTGCACTTCCGTTTATTTTTCTCTTTGCAT
TTCAAATTTGTGTGGGATTTTTAAATAAACATATGTATTT
GAGAAACCTGGTGGGGAATCTATGTTCTCATTAAATCTTA
TATGTATTCATGCGTGCTTATAAATTATATGTTTCCAATA
AATGAACACTTTTACAAGTTTGGCTTATTTTTTTTAATTT
GGAAGTATACTTTGTGAAATATAACAGTTGTTGACATATA
ATGTACTTTTCCCAATATAATTGTTACCTTTCCAACTGTC
ATTTGGTTACCATTTGCATGGAATCTTTTTTCTTCCTCCC
ACTTTTAGTCTATTATGCCAGTCGTCTAAAGTTAGTCTCT
TGGAGACAAGACATAGTTTGTGGTTTTTAAAATTTTTTCT
AAATCTCTTTATTCAGTCTTTTGATTGGGATGTTTTGTTG
ATGAATATTTAAATAGCTGTCTAATACATAATTACTTACT
ATTGTCATTTATTGTTTTATCGGATTCTTATAGCCATTTT
TTCCTCCTTTTCTCTCTGTCTTCCAGTATGTTTTCTGAGC
TTAGCAACATGCTTCTACTCTCTTCTTCTGTGTGTGTTTA
TATGTATCTCTATAGGTATTTTCTTTGTGGTTGCCATGAG
AATTATAAAACCTCCAAAGTTACAACAACATATAATGAAC
TGGTAATAGCTTAATTTCAGTTGCATACAGAATTTTTTTT
CATTATATTTACCTTAAACTTCATATTATTGATGTCACTA
ATTATATTTTTCATATTATATAGACATCAACAGATGTTTA
TTATTGTTCTCATGCATTTTTCAAATTGTAGAGCATAAGT
AAAAGTGTTTTCAGCACCATCATTATAAAACTATAGAATT
TTATTTTTGTGTATGTGTACATCTTTCCCAGAGAGTTATG
TATTTGTATATAATTTTTTTGTTTAACGACGCATTTTATT
TTCAATGGACCGGAGTCCATTTTACATTTTCTGTGGGTCA
GTTGTACTGGTGATTTAGTTTTTCTGCATTTGGCTGTCTT
GGAAAGTCTTCATCTTCTCTTAATTGTGAAGGACAGTTTT
ACTGTTAATAGTATTCTTGCTTGAAAGTTTTTGTTTTTTC
TTTCAACACCCTGACTATATCACTTAACTTCCTTTTTCCC
TGCTAGGTTTCTGTTGATAAATTCACAGGTAATCCCATAG
GAGAATGCTTATAAATGATACATCACTTTTCTCTTGCTGC
TTTCAACATCTTATTCCTCTCTGTGATTTCAAAATCTTGC
TTATAATGTGTCTTCTTATGGGTCTTTTTGTGTTTATTCT
TGATTTTTTTACATCTTTTGTATAAACATTTCTGTTATTT
TCTTGTATTCTTTAGTCCCACACTTTGTTTCTTGCTATAC
ATTTTATTATTTTGTTGATACTCACATTTCCTGATTGTAT
TTAGTTGTCTTTGTTCCCATTTCACTTACTGAGTCATTTG
AATTTTTTAGATAATTTATACATATTTATTTTCTTAGAAT
TAATTTTTTATTTATTTTATTTCCTTGATTGGACCATGTT
ACCCTGATAACTTTGCATATGTTGTAATCTTTGGTTCATA
TTTGGGCATTAATAAAATGCCACCTGTCACACTCTTTATA
AGTGGCTTTGTCCTGGAGGAGGCTACTAGCTATTTGCCAG
GCTGGAGATCCTTGTAGCCTCTCAAACCTCTTCTTATGAT
TTGTGTTCTCTGGAATTGTGTGTTTACTGTTCAGCTAAAG
TGATTTGTTGATGTTTCTTTGTAAAAACCTGTAATCATGT
GCTACACCTGGTGTCTGTCTGTGGCACTGTGCTCTCCCTG
CTGCAGTAACAATTATTTACCTTTTTCTTAGCAGACCAAA
GCTGTCATTCAAAGCATACCACCATTTCTTTCAACAGTCT
TTGTTATGGGAGACAGAAACCAGTCTTTGGAAAGCCCCCA
AAAGCCAGAAGTATGGGCACATGTACAATGTTTTGTTTTT
CTGTTTTTTTGCTTTGAGGGAGAAGCCAGGAGTTTGAAGT
TTACTCTTAAAGACACCATGCTGTATTGGGGTGGAGGAAA
GGTTGTATGTATAAATGTAACAAACTTTACTTTCTATTCT
ATGTGGATTTTGCAATTGTGCTCACCTAGGGTGTTGCAAA
CTCTTAACTAGATTTTATAGTTTTCAGAAAGGCATTTTGG
TCAGTATATTTTTGTTAAGTTTATATGTTCAAAAAGGAAT
CAGGGCCGGTGGTATTTTATTATGCCATCTTGTTAATGTC
TTTGATATAATTATATTTATTAGATTTGTAAAGTGTATTT
ACTCGAGATTAGTAAGCTGAATAACTTTTTATTTTTATTT
CTTTCAGCTATTTTATCTTATTCCATTCAAGACCTTTTGC
CAGAGCAGGATATGAAAGATTTATGCCAAAAAGTGACACT
GACAAGACATAGAAGCTGGGGCCTTGACAATTTGCACTTA
GTGAAAGACTGGAGAACTGTGAATGAGGGTAAGGGGCAGA
AAGAATGTTATAATAGACTTACTCACTGTTCATCAACTAA
AAGCAAAATCTTTCAATGTATTGAATGTGGCAAAAATTTT
AGCCGGAGGTCAATCCTTACTGAACATAAGAGAATTCATA
CTGGAGAGAAACCATACAAATGTGAAGAATGTGGCAAAGT
TTTCAATCGATGTTCACAACTAACTAACCATAAGAAAATT
CATAGTGGAGAGAAACCCTACAAATGTGACGAATGTGGCA
AAGTTTTTACCCAGTTCTCAAACCTTATGCAACATAAGAG
AATTCATACTGGAGAGAAACCCTACAAATGCAAAGAATGT
TGCAACTTTTTCAATGAGTGCTCACACCTAACTAGACATA
GGAGAATTCATACTGGAGAGAAACCCTACAAATGTGAAGA
ATGTGGCAGAACCTTTACTCAATTCTCAAACCTCACTCAG
CATAAAAGAATTCATACTGGAGAGAAACCCTACAAATGCA
AAGAATGTGGCAACTTTTTCAATGAGTGCTCACACCTAAC
TAGACATAAGAGAATTCATACTGGAGAGAAACCCTACAAA
TGTGAAGAATGTGGCAAAGCCTTTAACCGGTGTTCACATC
TAAGTAGCCATAAGAGAATTCATACTGGAGAGAAACCTAC
AAATGTGAAGAATGTGGCAAAGCATTTAACAAGTTCTCAA
GCCTTACTCAACATAAGAAAATTCATACTGGAGAGAAACC
CTACAAGTGTGAAGAATGTGGCAAAGCCTGTAAAAAGTTC
TCAAACCTTACTCAACATAAGAGAATTCATACTGGAAAGA
AACCCTACAAATGTGAAGAGTGTGGCAAAGCATTTAACAA
GTTCTCAAGCCTTACTCAACATAAGAGAATTCATACTGGA
ATGAAACCCTACAAATGTGAAGAATGTGGCAAAGCTTTTT
ACCAGTCCTCAATCCTTAGTAAGCATAAGAGAATTCACAC
TGAAGAGAAACCCTACAAATGTGAAGAATGTGGCAAAGCC
TTTAACCAGTTCTCAAGCCATAGTAAGTATAAGAGAACTT
ATACTGGAGAGGAACCTGACAAATGTGAAAAATGTGGCAG
TCTTTAAAAACTGCTTACATTATACATGGCTTCAGTAATT
TCATACTGAATAAAAGTTGTATGAGCATCATGACTGTTTA
AGGATGTTTCACAAAATATAAGCTTCATGGTGCACAAACT
ATACTGAATGAAATGTATAAATATAGAATGTTACAATACC
TTTGTTTATTTCAAAGATCATCCTGTAAATAGAATCTGTA
CCAGAGGAAAACCCTTAAACAATTATTCAGACTTTATTCA
ACTTTAGAGGATTTTATGGGGGAAAAAACCTCCTACAAAT
GTGGAAAAACATTTTTTCAAGATATATACCTTAGAAAACA
CCAGAGTTTATAATATAGTAGAATATATTTTACAAATACA
GTGAATACAAACAAATGTCCAAAATTAAGTCTAAATAAAA
CATTACATAATTTACTATAGAAAGTACTAAGGCACTAACA
GTTTCAGATGTTACTTTAAAGCAGTGTTGATTGTCGAGAA
TAATTCAAAGTTTAAATAGATAATTTAGTTGTATGTAAAT
TTAAATGAGTCAAGAGATGATGTCTTTTTGAAGTAGTTAC
ATTCATATTATACTTTTTCACATTAAAAGTTTTTATATTT
TTTATTATATATTTTAATATTGATGTAATTCAAATTTCAG
ATAACTTGATTTTATTATATTTATTGTTTACATTAAAGCA
TGTGGTCATTTGTTGCTGCATAAGAGCTATGAGAAGTTCT
TCTATATTAGATGACCATCATTTATATGCTTTTTCATGAG
TGATTAAGGGCACTGAAATGTAACATTTATAAGGAAAATA
TAAGTAGAAATGCTTTTTGTTGATATATAACAGTGTTTTA
AGTAACACAGGTATTCAGAGAAGTATTTTGCATTATAGTA
ATAGAGAAACATTTTGAATTTTAGTAGTAAATTGTTTTAT
GAGTTGCACATTAAGATAATAAAATACAGTAGCTTTTGAA
ATGTTATTTTTAGAATGCAGTTTCTTTTAATAAAACAAAA
TGATTTTTAATGTGTTAAGAATATTTTGCCTTGAATGAAG
TACATCTTGCCATAATAATTAACCTATACCACTTTACCCA
AAGTTGTAGGTAACAGATAGTAACAATACACTACTGGGTA
ACAGTGAAAGGATACCTCTAGTAGTCTCTTTTCCCAGTGG
CTTTTAATTTCAAACAACTTGGGAAATTTTTTTTATATGA
TATGCTTTGGGTTTTTTGTACCTTACCCTCATGTTGAAAT
GTGTTTCCTCATGGTGAAGGCAGGGTCTAGTGGAAGGTGT
TTAGGTCATGGGTGTAGATTCCTCATGAATAGATTGGTGT
TCTTTCCACTGCAGTTAGTGAGTCCTATGTCAGTTCATGT
GAAAGCTGGTTGTTAAAAAAAGGAAAAAAAAAAAGCTGAT
ATTCCTCTTGCTTTGTCTTTTGCCATGATACCCCTTTGCC
TTTTATCATGAGTAAAAGCTCCCTGCGGCCTCATCAGAAG
TTAAGCAGATGCTGATGTCATGTTTGTATAGCCAACAGAA
CTGAGGCTAATAAACCTCTTTTTAATTTGCCAGTGTTAAG
TATTCCTTTCTAGCAGCACAAAATGGACTAACATACCATA
GGTTATATTTTAATTTTTTTCTTTTGTAAATACTGGACAA
TGATACTCTTATGTAATCTTCAATATAACCATTATAATTG
CCCACTATGATGATAATTATAAAGGAGTATAATGAAAAGC
CATGTATTTTGAATCCTGAATGACTATTTACAAAATGTCA
TACTACATTTTTCTTTGAGCCTGTGACCTCTCTGGCCTGT
AAAAACACATACATACATTTAGTTTTGATTAACGTGGAGT
TAATTTTATAAGTCTATCACTCTAAACATAAGTGTTAACT
TTAAGAGAATTATGGAGCATGTAATTGTGTTTGAGTATAG
GTGTGTACTTTTTTGAGAACAAAACAAAAATATTGGAACA
AAACGTAATTTAAAAAGTATTGGTAATTTACTAGCAAACT
AGGAATCTCAAAGATTCTGAAAGTAAATATTTATTCTCTG
ATTTGTATTGAATTTACTTCTGAAAAATCTTATGGCTCCT
GGCTCAGAATCTTCTCATGCAGATCCTGTTTTTTTCTTGT
CTGTTGACCATCCTAAACCTAATGTATAGTTTTCTCATTC
CAAAGTTCATGAAATTTTCTCTATATTCCTGAGAAATTCC
AAGAATAACCTTCATAAAATTTATTAATGTTCACAAGATA
ATTTTAAGATGTAATTCTACAATGTATGTGTTGCTACATT
TTATTTAATGAATACATTCTATTTTTGTATTTCAATTGGA
AGACCTTATTTCAGACAATTTTTACTTGGTTTTTGTTTCC
ATTTTAATATTTTACCTAATTGAATTTATTTACTTTATTG
AGCCAATTTGTTTAGATGTGCACTGGGAAGGCTTCATAAT
TCACAAAGTTGTTTTGACATATAAATGAGGTGAACAAACA
CAGGAACGTGCTAGGTTTCCTGGGGGTATAATAGATGCTC
TATAATTAGCAGTAAATACTCTTGTTGAAGTCACTTTTTG
GCTACAAGTAAGATTAGAAATATTCAACATGAAGAGATGG
CATTAACTCTGCATGTAAAGAAAACACATGTATACCCAGG
GTGTACAACTGCCTCTGAAATTAAGAGGAATTGTGTTTAT
TTCATAGTTATCTCCAGTACTTCACTATTATTTTATTTTC
ACCCCCATCTATATTTAGTCATAGCCCTTTCCCTTCTTTG
CTTATTATGGCTACAGATTTCTCACTGTTCTCTGCAGCCC
ATGTAATTTCACATAGTATTTTGTAGGTTGTGATAAGAAA
TTTGAAATTTTTAATATAGTGAAAAATTGGATTGAACTGG
AGAGTTTGAGGACATTTTTAAGTTATTAATGCACCATTTG
AATAATTTAATTGGCATAATTGGAATGTACTCTACACAGT
TTATAGGATTAAATTAGTGAGTTAGTAATGTTTGTATGAA
AGAAATGTTATTAGATTCTACCACAAAATGTGGTAAACAT
GAAATCAGTTAGAATAGGTAAAGCATTAATAATGGTAGGC
TATATATCATAATCACTATATAAAGAAACATCAGAATTTG
GAAACCCCTTAAGCAAAAATATATCTTAGAAATCTTAAAG
ATACTTAATGGCAAGCAAAAAAGTTTAAATTTAGTTTTTT
ATAAATTACATATAGCACACTTTATGTGTACATGTAGAAT
TTTTTAGTTTTTAGTGTTTATGTAATATATTAGATAATAA
ACATTTACATTTATGTTTACATTTACATTTAATTTTTTTG
AATTTAATTTAAATTTTTAAATGCTTCTGTGGATTTAAAT
TTTGGAATAATCTTTTCTTCCCCATTGATACTGGACTCTT
GGGAAGTTTCTTACTCATATCACAATATGTTTTATTTAAA
TGGGTGCAGCTTACATTGCAGAGTTTATATAAATAATCAC
ATAACTCGCCAATTCCTTAGTCATTTTCTGTATTAAAAAA
CTCGGAGATCTAGAGAGCTTTTGGATTGAAGTATTTCCTT
GGTGATTTTGAATGCAAACCTGATTTCTGTGTTCACACCA
TGACCAGAGATGGGACTGTTAGCACCACCTGCTTCTTTAA
TGTTGTCCATGTGATTAGCATCAGCACCAGAAACTCCAGG
TGTCCCAAACTTAAAGTGAAAGCCGTAGAGTTCATTGGTG
ACTCCCATGTTCTGTGCTGGTTCTAGAACATGCTGGTGAA
TATTAGAGTTTCTATGCTTATGGCTGATAAGTGGACATTT
TTAAAAATCATAAAAACTATATTTTCTATATAGTTCAGCT
AAGTTTATGAAAAAGATGCAGACTTGGTATTTGGAGCATT
GCTTTCGCTCCATGATGTGTTTAAAAATTATTTTTAAATT
GGCAAAATTATATATATACATATATACATAATTATATATG
TAATTATAATGACATATATACACATAATTATATATATACA
TATCTTGTAACACATGATGTTTGAAATGCTTGATTCTAGC
TAATTAAAAACACTTTACCTCAATAGTTATTTTTATTGTG
AGAATGTTCAACACTGTCTTGGCACTTTAAAAAAAAATAC
AATATATTCTCAGTAACTGTAGTCACTCTGCACTACAATA
GGTCTCTTGAACTAATTCCTCCTAGCTTAACAGGCATTGT
TTATCATTTAACAGATAATTCTCTAAGCCCCTTTCTCCTA
AAACTTCAGCATCTCTTAACCTTCTTCCTAGTCTCTAATG
AGATCAACTTGTTTAGATTCCACATGAGTGAGACTGTGAG
GTATTCATCTTTCTGTGTTCTGCTCATTGGTCTATTTGTC
TATTTTTAATGCCAGTATTGGACTGTTTTAGTTACTGTAG
CTTTCAGTATATTCGACTGTCAAGTAGTACAATGCTTCCA
GCTTTCAGAATCTTTTGCTGTACTATATGAATTTTAGGTT
TTTTTGTGTTTGTGAAAAATTCTATTGATATTTTATAGAC
ACTATGTTAATATATACATCATTTTGTGTAACATAGACTT
TTTAGCAATATTAATTTGGCCAATTATGAATAAGGGATAA
CTTTTCATTTATTTGTGTTTAATTTTATACCTCAATTTTC
TTTAGCTTTTAATGTAGAGATCTTTAACATTTTTGAATAA
TTTTATTGGGAAGTAAACTTTTTGTAACTATTACAGGTGT
CAATTGTTTTCTTTATTTCTTTTTCAGATAGTTTGTTGTT
AATATATAGAAATGCTACTCACTCTTATATCTTGATTTTG
TGTCCTGCAACTTTAGTGAATTTATTCTAAATGTTTTTAA
AGTTTTCTATTCATAAGACTATGATATCTGCAAACAGGGA
CAATTATTTTCTTTCTTTCCAATTTGGCTGTCTTTGGTTT
TGTTCTCTAATTGCTCTGGCTTGGAAATTCTGTAGCATGT
TAAAGAAGAGTGATGTAATTAGGTATCTTTGCCTTACTAT
CGATCTACTATCTTTGCCTCTTTAAAAAAAGGCTTACAAC
TTTTGAAGGTTTAGCATGATGTCAGATATCCATTTATCAT
ATATGGCCTTTATTGGCTTGAGGTATGTATGTTCTATATG
TAATTTGTTTTGAAATTTTGTCATAATGTTGAATTTTCTA
AAATTCTTTTTCTGCATTCACTTAAAAGTTATAATTGAGG
CCGGGCGCGGTGGCTCAAGCCTGTAATCCCAGCACTTTGG
GAGGCTGACACGGGCGGATCACGAGGTCAGGAGATCGAGA
CCATCCTGGCTAACATGGTGAAACCCCGTCTCTACTAAAA
AATACAAAAAACTAGCCGGGCGTGGTGGCGGCGCCTGTGG
TCCCAGCTCCTCGGGAGGCTGAGGCAGGAGAATGGCGAAC
TCCGGGAGGCATGGAGCTTGCAGTGAGCTGAGATCCGGCC
ACTGCACTCCAGCCTGGGCGACAGACCGAGACTCCGTCTC
AAAAAAAATAAAAATAAATAAAAAATAAAAAAAAGTTATA
ATTGGTTCTGAGATCCTTCATCTTTGTCAGAATCTAGGAG
GATACATCTATACCTAGAGGAGGACATGAAGGCATCATAT
GTTACATTCTCGTGACATATAATGTCTACTGCTGATAATG
TCTACTGTAAGTTTCTGACTCCCTAAATGAAATTGAGGCC
CAGAAACTCTCAACTGCTTTGTTCATTGAATAATGCCAAG
TCAGATTAGATGCTTAATGTGTGTGTTGACTAAATAAATC
TCAACCAGAACCGTCTCAGATATTTTTTTTTTTTTTTTTT
TTTTTTTTACCAGCAGGGGACCCCTGTTTGGTCTATGTCA
AGAACAAAGACTAGGCAAAAGAAATATCAAACCGCATTTA
CAAATGCAAAAATGGACTTGCTTTTGATATGGTTTTCCCA
ACAATAAGGGACATGAGTCATTGGGGCATGTTACAGAGAG
TTTCAGTAAAATTCAGAAAAAAATAATAAATATGAACAGC
CACAGCATGTGCAGGAGCCTTTTTATGGAGCCAGGCATGG
TTGACCTGCTTTCCATGTCTCAAGACATTAGTCCCTACAA
GAACCCTATGAGGTTTATCTTCTTTTCGCCCATTTTCAGA
AAAGAAAAGTTCAGCTCAGAGAGCTGCAGGAACATTGGGG
ACATCTCCAAGACACAGCCAATAGGTGGCAGTCATCAGTG
TGTCTTAGAAGGGACAAACATTGAGCTTCTGAACAGCTAC
ACCAGGAACTATGGTGCTGTGGTGAAGTCCTGGTTAGGAG
CCTAGGAAAACGGTGAAGGAAAAGATGGTCCCAGCCTGCA
AAGCTGAAGTCAGGAACTCCACCAGCATCTCCCTTCTCCC
TAGCCTGGTGGTCCACATCATGCAGATTTACTCTAGATTC
AGCTTAGACTCATTTTTATACTACGCAGGGGACAAGGAGG
GAACTACAGTCAGTAATAGCAGCATGAGCCTCAGGTGTTT
TGGGGATTGAAATTCAGACCAGGAAATCCCAGTACATCAG
TGCATGTGGAGGGCATGAGTATTTATGGAGAAGGTTCTAG
GCTTCCAAAGTAAAACTGGATGTGGAGGTTGGGGATTGAT
TCAAACATTAATACTTTCAAGACATTTCTATGGTATTTGT
CAGCTGTGGAGCAACAGCACACATCTGTATTAATAGCCTG
TATTAAGAGACTACTGTGGATCCTGAAAAACGTACTCATT
GTAGAGATGAGAAAACACAGGCTTTTGCACATCAAATGGC
TACTCAAAGCATGTGGTTCAGAATTGAGAACGTACAGAGT
GAGAGTGGTATGAATTTTCTTGTAAGCTACCTGAAGTTCT
GTTTGCTGTCATGTGGAGGAAAAGAGCCTTGGAGAAGGTT
TATTTTTTTCTTTGTTTGGAAAGAATACATAGAGCAAGAT
GATTTACAATAACCCTTTTGACCTAATGCACATACTTGTT
TTCTTTAAGGGTAGTCTTAAGTAACAGCTACAGCAGTTTC
TCACCTGGCAAAGAGAAAAAGGCTGGGAAACTGCAGGGCC
AATAATGGAAGCAGATGATGCAGGGAAGAGAAACCCCAAA
TAAGTATTAAATAACTGAAAGGTGACTCAAACTTATCTGT
TAAACAACTGGAAATGCAAGGAATTACATGAATTTCTTTG
TCACACAGACACCAGATTGGCAAAAAATTAAATCTTAACA
TTCAAGGGAGGCTGGATGTAGGGAACCAGCGATATTGAGA
GACTGCTGGGGACATTATACTTGCCACAGTCCTTTTGGAA
AGTAATCTGGCTGTACCTATTAAAGTTTTACCCATGCATA
TTCTTTCACCAGGTTACCCCTTTCTGCAGGTGATTACTAT
ATATTATGGGCTGAATTGCATTTTCTCCCAAAAATGTATG
TGTTCACATGTTTTAATAGCCAGTGCCTCAGAATGGGAGT
ATATTTGGACATATGATTTTTATAGAGGTAATTAAGGTTA
AGTGAGTTTATTGGAGTGAGCCCTAATCCAATATGACGGG
GGCCTTTGTAAGAAGTGATGGTAAAGGTACAGAAACAGAA
GATCCTGTGAACACAGCAATGGAAGACAGCCAAGGAAAAT
GGCCTCAGAAAAAACCCCCCAGCCATAGCTTGATGTCAGA
TTCCTAGCCTCCAGAATTGTGAGAAAAAAATTCTGTTATT
AAAGCCTTGAGTTTGTGATACTGTGTTATGACAGCGTAGC
AAACCGTTACAGTCTGTTAGGACACATACAAAATGTTTCC
TGCAGCACGACTGAAGTGGAAATAAAATTTCTTCATGCCA
GGTTCCACCAGCATTGAAAGGCTGAGCCACTGTGGGAAAC
AGCTTTGATTATGAAATAACATAAAGACATGATATCAAGA
CATGTAAGGGCAGAGCTCCTGCCCTGATGGGACTGTAGGC
ATGAGTTCTCTGAGATGACACGTTGCAGAGAAATGCATAG
GATACCTTAACCTTTTTGGGTTAACCCCCAGCTCCCCTTT
TGTAAACACTTCCCTCATAAAAGTACTGGTGTGTAAGGTA
TAGAGAAAGTCTGGCAGGGCAGTGGAGCTGCCTGCTATAA
GAGATACCTGGGTGCAGTTATTTAATAAAAACAGCAGCAT
GCAAAGATACTCATGGCCTAGTATGAAGTAAAAGCAACAG
AAAAATGTCTTCTCTGATATTCCTATAAGTATGTGAACAG
GGATTTGTGCCTAACCATTTGCCATTTAGGATTCATGAAA
GCCAGACTCCTTTGGGAAAGAATGGTGAGTTGCCCTAGTG
GGAAAGCCCTAGGACAGATCCCAGGGTGCCTACATACTCG
GTTCTTGGTCCTGGGCCCACTTTTGTCTCTTCTGATCCCT
GTCTGCAAAGACCTCTCTGTGCCCACTCCCACCCAAGCCC
AGAGCTAGATATGGTTGGTGGCATGGTATACCTGCCCTTT
ATCCAAAGAGATGGAGTAGCTGGACCCATCAAACAGCTTT
TTATTGATCTCCTGCATGGAGCTCTGCAAAGAGAGTGCCT
TGCAGCTAGACCAGGGGGCATCAGTGGTTGCCTGGTTGTC
ATCACAGGGGAACACTTCCATTAAAAGTTCTCCAAAGGTT
GAGGCTTCATTTATGATTACACAGCTGCACTTCAGCCTGC
AAGACAAAAGTGAGACCCTAGATAAAAAACAAAAGTAATT
ATCCCTATATCAGGCATAAAAGAGAATTCCCATAGACCTT
CAGCCAGGGAGGAAACCAGATCATGGTTTGAAGTCTTAGG
GTTCACATCCAAGAAGACAAAATTGTTTTTCAACACTCAC
CTCCCTGTCCTGTCATGCCCTCAGTTATGAACCTGACCAA
CTCACTAAGGCTTCCAACACTTGATGATCTGCTCCTGTCC
AGAAATAGCCTCCTCAGCACTTGCTTTCCCCAACACATGG
TGTCAGAAAGACATGTGAGTCTTATTTAATAGGATCACAG
GTGAGGCCTCACCTGCATGGGCCTCTCCTGAGATGCCCTG
TGTTACCTTTGCATGCCCTCTGCCAAATGGCCAGAGACAT
CAGTGATGAGAGTTGAGCCAATTCCTGCATTGTTGAAAAG
CATTCTCACGTCAGGCCTTACTAAATCAAGAGCCTTGGAA
AGTCAGGATATAGCAAAAGAATATCTTGCTCTCTTGAGCA
TTTCCTACTGAGTGAGTTGACTACTGGGGCTGTCTCTAGA
ATGTAGGTGCCTGGTTACCAGGGTTCTAAGTTATCTTGGG
GTCTGTCACTGAGAAAGTAAGGTCACTTCAGGGTTCTAGC
CCCAGGACCCCTTCCTTCCATAAGACTTACCCAAAGGCCC
TACTGAGGATACTGATTTCTCATGCTCCCCACAATGTCAA
CTCCTTGCCTATACACAGTTATGCAGGCACAGCCTCTCAG
TCCCCTACAGAGACTGGACGCAGTCAGGGCCCCAGGTTTG
TGGTGACACAGCTGGATCAGAACTACTTTTTTCTAACCAG
TTATGTGAACCTAGAAGTCATTGTGTATTTTGGTGCCTAC
CAGCCTCCTAACCTACCCAATGGGGATTATACCAGCATCT
TCTAGAAAATGCATCAGGTACAAATGAGACAAAACTCATG
GCATAGTGTCACATGAAGATAATGCACAAATTTAGAGATG
AAAGAATTACAAGAATGGGTGGGAGGTAGCATGGAATACA
ACTCAGACCTGGAACCAGCAGTGTGGTTTTGGAAAGTCAC
TTCTCTGGGCCTCATTTTTCATTCTGAATTAGTAAGAGGT
TAAAATCCAAATATTGCCATCTTCCTACTAATTACACATT
CCAATGACTTTCCATTATATGTAAAATCAGACCCTTGTGC
TGCATATCATGTGGTGTGCAGCATCCACAAAAGCTCAGAG
CACTGTGAGACTAATGACTTACTTCTGACCAACAGAATTC
AACAAAGACAATGGGATATCACTTCTATTTCACCTCAGGC
TGGAGACCAGAGTCTGGCATAATTGAGTTTTGGTGAGGGC
TCTCAAGTTGTAGGCTGGAGACTTAAGGTTGTACACTTAC
CTGGCAAAGAGAGTAAGAGAGAGCTCTTTAAGAATTATTT
CATAAAGCCAGTAAATCCAATTATGTGGGCTTCAGCCTTA
GAATATAATTGCCTCCCATTTCCTCAGCTTTAAGATGTCA
AAATATGAATTAGACAGTTATGTCATGACTAAGCCTGAGC
ATATTTTATGTATGTAAAGCTATTAACATTTTTTGTGAAC
TACAACATATGTTTTGCCAATTTTTCTATTTTGTAGGTTA
TCTTTTTCTAGTTAATAATCTTGTGATTATTATTTAATCC
AGGGTCCCATTATCCTCTAGGCAACTGCTCTCTCCTGGGA
GGGTGTGCCTGGTCGGGTTTGCCTCACTTTTTGTAGCTCC
CTTATCCTGTATGCCATTTGGCTGTGGTTTTCTTCTTCAA
TCCAGTCCTATCTATATTTCATGTTTTAATGATTTTTCCT
GACTTCTAGTTCAGTGAGGATACATCTTGTATTTCAGAGT
GAGTTATTCTTTCTAAGAATTTGTGGTAAAGAAAGCTTGC
CACAGATGACCTGTCAGCCATCTTAAATCAGAAGATCAGA
AATTATCTGCTGTATATTGCACTATTAAGTCAGATACTTC
TGAAATGGTAAATGCTTCTCTTTGGCAAGAGAGAACACAG
GAATATTGGAGGATTTGCCTCATTAATGTATACTCATCTT
GGCATAATTGTGCTAGACTGATTATTAAGCTAAAGAGGGT
AAACAAAAAAGGGAGCCCAAAAAGATAAAAAGTCTATCTT
CAAATTTATCACTGACAGTATTATCTAATGGAATTTTACT
AAAGGCCCCATCCTGACTTTTGAGCTGCATTAATCTATTG
TGCCTGGATACTATTTACATATTCATATCTGAGTCATTTT
TTATAAAAGTTGTGAAAGTTCTGTAGTCACCGTTCACTAA
TGAATCCTCTGAGAACTAAACTGTTATTTAACAAGCTTGA
CTGAGGTAACTGGAATCAAACAGGCCATAAATTACACAGG
GCAGCCTTGGCTTGTGGCTTAGGGGAAATATTTTTCAAAG
TTTCTTATGCTCAGTGACAGGTATGTGCCCTTGCAACTTC
TCCTTGAGGAGGCCTTGCTGCAGTTGGACAGGGAATATCC
TGCTCATGAACTGCAGGCTTGAAAAGCATCCCTTAATTTC
TCCTTTCCCTTGTGCTACTGTAAAGCATCCACCCTCTTTT
TTCTTTTTTTTTTTTTGAGATGGAGTTTTACTCTTTTTGC
CCAGGCTGGAGTACAATGGCAGGATCTTGGCTCCCTCAAC
CTCCGCCTCCCGGGTTCAAGTGAATCTCTTACCTCAGCCT
CCCAAGTAACTGGGATTACAGGCATGCACCACCATGGCCA
GTTAATTTTTTGTATTTTTAGTAGAGATGGAGTTTCACCA
TATTGGTCAGTTGGTCTTGAACTCCAGACCTCAGATGATT
CACCCACCTCAGCCTCCCAAAGTGCTGGGATTACAGGCAT
AAGCCACCACGCCCAGCCTCTCCTCTTTTTTTTTTTTTTA
AACAGAGACTCATTTCATCACTTAGGCTGGGGTGCAGTGG
AGCGATTTTGGTTCACTGCAGCCTCGACCTCCTGGGCTCA
AGCGATCCTCCTTCCTTAGTAGCCCCCCAAGTAGCTGAGA
CTACAGGTGCATGCCAGCACACCCAGCTAATTTTTTGTAG
AGACAGGGTTTTGCCATGTTTCCCACGCTGGTCTCAAATT
CGTGACCTCAAGCGATCCCCCCGCCTTGGCCTCTCAAAGT
GCTAGGATTTCAGTCATGAGACATCACGCCCCACTGAGAA
CAGAAAAAGATAAAAAAAGGTCTACTCTATATCTCAGTCA
ATGTGTTATTTGATTCTGCGATAATAGCTACTGGGCCTTG
CTCTTTCCCCCTGTTGATATATAAATACCTTGGAAAAACT
TGGTTCACAGGCTACAGACAAGCCACTACAATTAAAAGTA
GAAGTGGCATCTACAATTTTGCTGAGAAGACAAGGAGATT
GGTGACCCTAGCTTCCATTAATCTCCTCTCCAGGAACTTT
CTCCTGGGAATGTTAATAGCTGTTTTCTCACATAATTAGA
TAAAGAAAGTAAGCAAGATCAAATATTTCTCAGAACTATG
ACCTATCAGTTCTTGTTTGAGGGATACTTTAATAACTTGA
AGCAGAAAATATAAGTTTGTTGTATTTAATGTAGTCAGAG
AGGTTTACTATCAATTATTTTGGGAAATAAATATACCCCA
AACTTATTTATCAGGCTCCTAATGGGTGAGAGAATTTTAT
ATCTTTAATAATGTGATGAAACATATGAACATATTAACCA
TGATATTATAGGGAAGAAAAAAGGATGTCTAATTTATTGA
GAAAAGCTAAGGTATTCAGATTCAAATGGGCGTACTTTTC
TTTATCCCACTGCCCTGAGTTTATTAGGAATACAGATTTA
TGGAACATTTAGATATTTTGAAGAAACTCTCAATTTATTT
ATTTATTTATTTTTTTATTATTATACTTTAAGTTCTAGGG
TACATGTGCATAATGTGCAGGTTTGTTACATATATATACT
TGTGCCATGTTGGTGTGCTGCACCCATCAACTCGTCAGCA
CCCATTTATTTGTCATTTATATCAGGTATAACTCCTAATG
CAATCCCTCCCCTCTTCCCCCCCCATGATAGGCCCTGGTG
TGTGATGTTCCCCTTCCCGAGTCCAAGTGATCTCATTGTT
CAGTTCCCACCTATGAGTGAGAACATGCGGTGTTTGGTTT
TCTGTTCTTGTGATAGTTTGCTAAGAATGATGGTTTCCAG
CTGCATCCATGTCCCTACAAAGGATGCAAACTCATCCTTT
TTTATGGCTGCATAGTATTCCATGGTGTATATGTGCCGCA
TTTTCTTAATCCAGTCTGTCACAGATGGACATTTGGGTTG
ATTCCAACTCTTTGCTATTGTGAATAGTGCCGCAATAAAC
ATACGTGTGCATGTGTCTTTATAGCAGCATGATTTATAAT
CCTTTGGGTATATACCCAGTAGTGGGATGGCTGGGTCATA
TGGTACATCTAGTTCTAGATCCTTGAGGAATCACCATACT
GTTTTCCATAATGGTTGAACTAGTTTACAATCCCACCAAC
AGTGTAAAAGTGTTCCTATTTCTCCACATCCTCTCCAGCA
CCTGTTGTTTCCTAACTTTTTAATGATTGCCATTCTAACT
GGTGTGAGCTGGTATCTCTTTGTGGTTTTGATTTGCATTT
CTCTGATGGCGAGTGATGATGAGCATTTTCTCATGTGTTT
GTTGGCTGAATGAATGTCTTCTTTTGAGAAATGTCTGTTC
ATATCCTTTGCCCACTTTTTGATGAGGTTGTTTGTTTTTT
TCTTGTAAATTTTTTTGAGTTCTTGTAGGTTCTGGATATC
AGCCCTTTGTCAGATGAGTAGATTGCAAAAATTTTCTCCC
ATTCTGTAGGTTGCCTGTTCACTCTGATGGTAGTTTCTTT
TGCTGTGCAGAAGCTCTTTAGTTTAATTAGATCCCATTTG
TCAATTTTGGCTTTTGCTGCTGTTGCTTTTGGTGTTTTAG
ACATGAAGTCCTTGCCCATGCCTATGTCCTGAATGGTACT
ACCTAGGTTTTCTTCTAGGGTTTTTATGGTATTAGGTCTA
ACATTTAAGTCTCTAATCCATCTTGAATTAATTTTCAGTA
TAAGGGGTAAGGAAAGGATCCAGTTTCAGCCTTCTACTTA
TGGCTAGCCAATTTTCCCAGCACTATTTATTAAATAGGGA
ATCCTTTCCCCATTTCTTGTTTCTCTCAGGTTTGTCAAAG
ATCAGATGGCTGTCGATGTGTGGTATTATTTCTGAGGACT
CTGTTCTGTTCCATTGGTCTATATCTCTGTTTTGGTACCA
GTACCATGCTGTTTTGGTTACTGCAGCCTTGCAGTATAGT
TTGAAGTCAGGTAGCATGATTCGTCCAGCTTTGTTCTTTT
GACTTAGGATTGTCTTGGCAATGCAGGCTCTTTTTTGGTT
CCATATGAACTTTAAAGCCGTTTTGTCCAGTTCTGTGAAG
AAACTCATTGGTAGCTTGATGGGGATGGCATTGAATCTAT
AAATAACCTTGGACAGTATGGCCATTTTCACGATATTGAT
TCTTCCTATCCATGAGCATGGTATGTTCTTCCATTTGTTT
GTGTCCTCTTTTATTTCACTGAGCAGTGGTTTGTAGTTCT
CCTTGAAGAGGTCCTTTACATCCCTTCTAAGTTGGATTCC
TAGGTATTTTATTTTCTTTGAAGCAATTGTGAATGGAAGT
TCATTCATGATTTGGCTCTCTGTTTGTCTGTTACTGGTGT
ATAAGAATGCTTGTAATTTTTGCACGTTAATTTTGTAACC
TGAGACTTTGCTGAAGTTGCTTATCAGCTTAAGGAGATTT
TGGGCTGAGACAATGGGGTTTTCTAAATATACAATCATGT
CATCTGCAAACAGGGACAATTTGACTTCTTCTTTTCCTAA
CTGAATACTCTTCATTTCTTTCTCTTGCCTGATTGCCCTA
GCCAGAACTTCCAACACAATGTTGAGTAGGAGTGGTGAGA
GAGGGCATCCCTGTCTTGTGCCAGTTTTCAAAGGGAATTT
TTCCAGTTTTTGCCCATTCAGTATGAAATTGGCTGTGGGT
TTCTCATAAATAGCTCTTATTATTTTGAGGTACGTTCCAT
CAATACCAAATTTATTGAGCGTTTTTGGCATGAAGGGCTG
TTGAATTTTGTCAAAAGCCTTTTCTGCATCTATTGAGATA
ATCATGTGGTTCTTGTCTTTGGTTCTGTTTATATGCTGGA
TTACGTTTACTGATTTGCGAATGTTCAACCAGCCTTGCAT
CCCAGGGGTGAAGCCCACTTGATCATGGTGGATAAGCTTT
TTGATGTGCTGCTGAATCCGGTTTGCCAGTATTTTATTGA
GAATTTTTGCATCGATGTTCATCAGGGATATTGGTCTAAA
ATTTTCTTTTTTTGTTGTGTCTCTGCCAGGCTTTGGTATC
AGAATGATGTTGGTCTCATAAAATGAGTTAGGGAGGATTC
CCTCTTTTTCTATTGATTGGAATAGTTTCAGAAGGAATGG
TACCAGCTCCTCCTCGTACCTCTGGTAGAATTCAGCTGTG
AATCCATCTGGTCCTGGACTTTTTTTGGTTGGTAGGCTAT
TAAGTATTGCCTCAATTTCAGAGTCTACTATTGGTCTATT
TAGGGATTCAACTTCTTCCTGGTTTAGTCTTGGAAGAGTG
TAAGTGTCCAGGAAATTATCCATTTCTTCTAGATTTTCTA
GTTGATTTGTGTAGAGGTGTTTATAGTATTCTCTGATGGT
AGTTTGTATTTCTGTGGGGTTGGAGGTGATATCCCCTTTA
TCATTTTTTATTGCATCTATTTGATTCTTCTCTCTTTTCT
TCTTTATTAGTCTTGCTAGCGGTCTGTCAATTTTGTTGAT
CTTTTCAAAAAACCAACTCCTGGATTCATTGATTTTTTGG
AGGGTTTTTTGTGTCTCTATCTCCTTCAGTTCGGCTCTGA
TCTTAGTTATTTCTTGCCTTCTGCTAGCTTTTGAATGTGT
TTGCTCTTGCTTCTCTAGTTCTTTTAATTGTGATGTTAGA
GTGTCCATTTTAGATCTTTCCAGCTTTCTCTTGTGGGCAT
TTAGTGCTATAAATTTCCCTCTACACACTGCTTTAGATGT
GTCCCAGAGATTCTGGTATGTTGTACCTTTGTTCTCATTG
GTTTCAAAGAACATCTTTATTTCTGCCTTCATTTCGTTAT
GTACCCAGTAGTCATTCAGGAGCAGGTTGTTCAGTTTCCA
TGTAGTTAAGCGGTTTTGATTGAGTTTCTTAGTCCTGAGT
TCTAGTTTGATTTCCCTGTGGTCTGAGAGACAGTTTGTTA
TAATTTCTGTTCTTTTACATTTGCTAAGGAGTGCTTTACT
TCCAATTATGTGGTCAATTTTGGAATAAGTGCGATGTGGT
GCTGAGAAGAATGTATATTCTGTTGATTTGGGGTGGAGAG
TTCTATAGATGTCTATTAGGTCCGCTTGGTGCAGAGATAA
GTTCAATTCCTGGATATCCTTGTGAACTTTCTGTCTTGTT
GATCTGTCTAATGTTGACAGTGGAGTGTTGAAGTCTCCCA
TTATTATTGTATGGGAGTCTAAGTGTCTTTGTAAGTCTCT
AAGGACTTGCTTTATGAATCTGGGTGCTCCTGTATTGGGT
GCGTATATATTTAGGATAGTTAGCTCTTCCTGTTGAATTG
ATCCCTTTACCATTATGTAATGGCCCTCTTTGTCTCTTTT
GATCTTTGATGGTTTAAAGTGTGTTTTATCAGAGACTAGG
ATAGCAACCCCTGCTTTTTTTTGTTCTCCATTTTCTTGGT
AGATCTTCCTCCATCCCTTTATTTTGAGCCTATGTATGTC
TCTGCATGTGAGATGGGTCTCCTGAATACAGCAGACTGAT
GGGTCTTGACTCTTTATCCAGTTTGCCAGTCTGTGTCTTT
TAATTGGAGCATTTAGTCCATTTACATTTAAGGTTAATAT
TGTTATGTGTGAACTTGATCCTGCCATTATGATATTAACT
GGTTATTTTGCTCATTAGTTGATGCAGTTTCTTCCTAGCC
TCGATGGTCTTAACATTTTGGCATGTTTTTGCAATGGCTG
GTACCGGTTGTTCCTTTCCATGTTTAGGGCTTCCTTCAGG
GTCTCTTGTAAGGCAGGCCTGGTGGTGACAAAATCTCTAA
GCATTTGCTTATCTGTAAAGGATTTTATTTCTCCTTCACT
TATGAAACTTAGTTTGGCTGGATATGAAATTCTGGGTTGA
AAATTCTTTTCTTTAAGAACGTTGAATATTGGCCCCCACT
CTCTTCTGGCTTGGAGAGTTTCTGCCGAGAGATCTGCTGT
TAGTCTGATGGGCTTCCCTTTGTGGGTAACCCGACCTTTC
TTTCTGGCTGCCCTTAAGATTTTTTCCTTCATTTCAATTT
TGTTGAATCTGGCAATTATGTGTCTTGGAGTTGCTCTTCT
GGAGGAGTATCTTTGTGGGGTTCTCTGTATTTCCTGAATT
TGAATGTTGGCCTGCCCTACTAGGTTGGGGAAGTTCTCCT
GGATGATATCCTGAAGAGTGTTTTCCAACTTGGTTCCATT
TTCCCCCTCACTTTCAGGCACCCCAATCAGACGTAGATTT
GGTCTTTTACATAATCCCATACTTCTTGCAGGCTTTGTTC
ATTTCTTTTTCTTCTTTTTTCTTTTGGTTTCTCTTCTCGC
TTCATTTCATTCATTTGATCCTCAATCGCTGATACTCTTT
CTTCCAGTTGATCGAGTCGGTTACTGAAGCTTGTGCATCT
GTCACATATTTCTCGTGTCATGGTTTTCATCTCTGTCATT
TCGTTTATGACCTTCTCTGCATTGATTATTCTAGCTGTCA
ATTCTTCCACTCTTTTTTCCAGATTTTTAGTTTCTTTGCG
CTGGGTATGTAATTCCTCCTTTAGCTCTGAGAAGTTTGAT
GGACTGAAGCCTTCTTCTCTCATCTCATCAAAGTCATTCT
CTGACCAGCTTCGATCCGTTGCTGGTGATGAGCTGCGCTC
CTTTGCAGGGGGAGATGTGCTCTTATTTTTTGAATTTCCA
GCTTTTCTGCCCTACTTTTTCCCCATCTTTGTGGTTTTAT
CTGCCTCTGGTCTTTGATGATGGTGATGTACTGATGGGGT
TTTGGTATAGGTGTCCTTCCTGTTTGATAGTTTTCCTTCT
AACAGTCAGGACCCTCAGCTGCAGGTCTGTTGGAGATTGC
TTGAGGTCCACTCCAGACCCTGTTTGCCCAGTTGAAAATA
CAGAAATCACCTGTCTTGTGTGTCGCTCGCGCTGGGAATT
GGAGACTGGAGCTGTTCCTATTCGGCCATCTTGCTCCGCC
CTCCCTCAATTTATTTTTTAAAGTTTCTGTTGCAACTCTT
GAAAGGGAAACCTCAGGAGATTCAGAACACTAAACGGTAG
CTCTAACAGTGTAGATATTTGAGTAAAAGTGTTTTGTATT
CCCCAGGAAGAAATCATATGCCTGAAGTTTTGGGACAATT
ATGTAGCTACTAAATTGTGAATATATCCATAGGTTTGATA
ATAGTTTAACCTGTTGATACCAGTTCTATAATTAACAATT
TAATTTCTATAATTAAACATAATTCAACCAAAGTTGAATT
ATAACTAGTATCAGGCTTATAAAGGTTCTGAAGATATTAC
ATTTATTAAAATGTGTTTTGATCTGCTTTGGTATTGCAGC
TAAAAACAAATTCCATTAATTATGACTAGCAAACATTCTC
AGTAAAATTTATAACAGTCCACACACATATATGGTCCATC
ATTGTAAAGATAAAATGCCAAGCTGGATAGAGTGTCTTCA
GATGTTTTCTGATTCACAGCTGGTCTCTCGTGTTCAAATA
CATTCATGGTTTTGGCAGGAGAACATTTATTCTGAGTTGG
GCATGAGTACATGAACCTGTGGCTTATGTAAACCACTGGG
GTCTACAAGAGTTCACATTTGGCATCAAACACTTGACTGT
GTTCACAGTTTTAAAAATATGTTTAAAATATAATTTGAAT
TTTTAATCTACTTTGAGTTAAATTTTTGTGTATGGTGAAA
GGTAAGGATCTAGTTGTATTCTTCTGCATATTGCCAGGCA
GTTATGCCAACACCATTTATTGAATAGAAAGTCCTTTCTT
CATTGCTTGTTTTTGTCAGCCTTCTTAAAGATCAGATGGT
TGTAGGTGTATGGCCTTATTTCCAAGTTTTCTATTCTGTT
CTCTTATTTGGATTAAAGACTTAAACGTAAGATTGCAAAA
TATAAAAATCCTGAAAGAAAACCTAGAAATTATCCTACTC
AACATCGACTTTGGCAAAGAATTTAAGACCAAGCCCCCAG
AAGCAATTGCAACAAAACCACAAGTTAACAAATGGGACCT
GATTAAACTAAAGATTTTCTGCAAAGTGGAAAAAAGAAAA
AACACCAACAGAGTAAACAAACAACTTACATAATGGGAAA
AAATATTCACAAACTGTGCATCCAACAAAGGTCTAATACC
CTGAATCTATAAGAAACTTAAGTCAGTAACTAGAGAATGA
ATAGTGCCATACAAAAGTGAGCAAAAGATATGAACAGACA
CTTTTCAAAGTAAGACATACAAGTGACCAATGAACATATC
AAGAAATACTCATCACAAATCCCCAGAGAAATGCACATTA
AAACCACAATGAAATACTACAACACATGCTAGCAAGGCTG
GAGATTTTAAAAACCCATACGCTGTTGGTGGGAATGTAAA
TTAGTTCAGCCACTGTGGAAAGCAGTTTGGAGATTTCTCA
AAGAACTTAAAACACAGTTACCATTTGACCCAGCAATACC
ATAATTGGGTATATACCAAAATGAAAATAAATTATACTAA
GAAGACACATGCACTCATATACTCATCACTGGAGTACTCA
CAGTTGCAGAGAAGCGAAATCAATCTAGGTGCCTGTCAAT
GCTGGATTGCACTAAGAAAATGTACATTTACACCATGGAA
TACTATGAAGCTATAAAAAAATAAAATCATGTTCTCAGCA
GCAACATATGGCTGCAAGCCATAATCTAAAGCAGATTAAC
TCTGGAACAGAAAACCAAATACCACGTGTTCTCACTTAGA
AGTGGAAGCTAAATGAATAGGCACTGTGGATTCCTAGGAG
AGTAGGAAGAGAGATGGACATGTGTTGAAAGACTACCTGT
GGGTGCCATGCTCACTATGTGGGCCCAATATACCCATGTA
ACAGTCCTACACATGTATCCCCCTGATTTAATAAAAGCTG
AAATTTAAAAAATCACATTGTACACCACAAGTATATATAA
TTGTAATTTGGCAATTATACCTTAATAAATCTGAATAAAG
AATAAAACGTAATTTCAACCAAATATTTGTAGAACCATTT
AAACAAGTAGTTTGGCCTCCATTGTATTGGAATGAAGTGT
AAGATTATTATGGTCTCAGGTAGGACCTTTACCAGGCTGG
GCTTCAGGGGGCTTCCTTGCTTTGATCAGGTAAATGTCTG
CCTGGCTGAGGGCTTTTTACCTCCCAGGAGCTCAGCAGTT
TGTCTGCACAGAATTAAATTTAGCTGACACAGAGGAGGTC
CTGTGTGTCAGTGGCAGTAGTTCCCCTGCTCACTGTCCCA
AGAGTCTACACAGTTCCTATCCAGTAAGGATTGGACACCC
CTCACCTAGAACTTTTCTTTTTTTTTTTTTTTTTTTTTGA
GATGGAGTCTCGCTCTGTCGCTCAGGCTGGAGTGCAGTGG
CAAGATCTCAGCTCACTGCAAGCTCCGCCTCCCGGGTTCA
CGCCATTCTCCTGCCTCAGCCTCCCGAGTAGCTGGGACTA
CAGGCGCCCGCCACCTCGCCCGGCTAGTTTTTTGTATTTT
TTAGTAGAGATGGGGTTTCACCGTGGTCTCTATCTCGTGA
CCTCGTGATCCACCCGCCTCGGCCTCCCAAAGTGCTGGGA
TTACAGGCTTGAGCCACCACGCTCGGCCCACCTAGAACTT
CTCTATCCAGCTCTGTGAAAGGCTTCCCTAGTCTTTCAGG
TTCCCTGTAGTCAGGATTTTTAAGCCCCCATTCAACCCCT
ATTTACTGCCTCAGGGTCTCTGTGCTTATATTCTGGTTTT
AATAATTATGTTCAACTTTAAAATAATTTCTGGAACTGGG
AGGCCAACACAAAATCAGACCACCAGGAGTCCTTCTCATT
CCCATTTGTGTGTTCCTTCTTGTGAGGCTTTTTATTTTTT
TTATGTGTGACATTTTCATATTTGTAGATGTCTCAGGTTT
ACTGGGCTTGGGAGGTTCCATTTGTTAGGAAAATTATGGC
AATGAGTGAATCAGTTTTTTTTCTTAAGACAGGATCTCTG
TTGCTCTGACTGGAGTGCAGTGGTGCCATCATAGTTCACT
GGAACCTCAAATTCCTGGGCTAAAGCAATCCTCCTGCCTT
AGGCTCCCAGCTAGCTGGTACTGCAGGCACATGCCACCAT
ACTCTATAAATTAAAGAAAAAAAAAATTGTAGAGACAGGA
CCTTGCCATGTTGCCCATGCTAAAATCAATTTTTCTAATG
TTCTGAATTAAGGGTTTAAAAGTCTGTTAGGGTGTCCTTC
CATATTTGCAATTCTGCCCTATGTGCAATTCTAGAGAAAA
AAAAACACACATTTTCATCAGACTTATCCATGCACATATT
GGTGTGACGGACCAATAGGGCTGAATTATTTTTCATGCCC
AGTGTAGTATGAGTATTGTGACTGTCTTTTATCCTATACA
ATCATTGTTTGCCAGTCTGCATAAGGGATTCTTCATTCTC
CATCCAACACTTGCAGGGTGATGTTCCCTGAGCTTCCAGC
CGTAGATCTTTTCCCTTCATATTTGATATTCTTTCTCAGG
GTTACCGCATCTATTTCTATACTTCTGCTGATTATTCCCA
ACCACCTTTAGCTATGACTCTGGAGTCACAATACGACTCC
AATCTACCTTTTCAAAGTTATTCCACCAAACTTCTTTACA
TTTCTTACGAACTGGTCAAATTCAGTGTTCTTGGCTCTCC
CTATGCCTCCATAAAGGTGAATTTGATGCAAGGCCCTTAT
TTCCAAGGAGCTTATCACTTAATGAAAAAATGTTAGTAGC
ATATCTTGTTTTTAAATGTAAAAAAATAGGACATGTGGTT
CCAGGAGTCCAAAAGAGCTGCCTGCAAAGAAAAATCAGAG
AACATTCATGCAGGAGGTGATCTTGAAGGATGGGTAAGAT
TCAGAAATGCAGTGATGCAGAGCAATGCATTCCATGCAGA
GCAAAATGCAAAGGTAGAACAGAGTAAAAAGTGTACAGAG
AAGAGAGTGGTTTTGTTTGCCTGACATTGGAAAGGTAGAT
TGAAAAAAACTCAGGAAGGGCTTTGATGTACAGGCTTAAT
TTGAATTTTATTCCAGGTGATGTGAATACTTCTATGATTT
TAGAACAGAGCAATGACATTATTAGAACCCTGTTCCTGAA
TGTTCAGCCTGCCACCACCATATGAGATTGGGGAACAATA
GTGGGAAGAAACGGGAGAAATTTCTGAGTTAGGGGAGTGA
CAGTGGGGATAGAGAGTTAGAAAGGTATGAGGTAGAATTT
TCAGGGCAGAGAAGATGAAGGACCCATAATGAGCTTCAGC
CTGAGTGATTGGGAGGCTCAGGGTACTATAAACAGTATAG
AGAAAAGAAAACAGGGGAGCAGGGGGAATAAATTTAGGAC
ATGTTGGTGCTGATGGGATCTCTGGGAAACCCAGGTGGAG
ACTCCTACTCACATCATCGCCTCAACCTCAGTGTTTTGAA
CTCCAGGTCAGGTCGGTCTGGTTCCCTTCCATACTCCTCT
CAGCTAGGAAAAGCCTACTTTGGTGCCCAGGCTTGTGTGA
CTTGAGGGAGTAAATACTTCAGCAGCTCTCCCTGACCTTC
ATGCTGTGGGTCAGTCTGGGGATGATTATGAGAACCTTGC
AGCCTCACTCCAGCTTCTGTGCTCTACCTCACAGGACTGG
CTTTTGATTGTCTCCGAAAATTCTTGTCCCCTTTCTGAGG
TTCTGACACATACAGTCTCCTGGGACAAAAGCCCCTGCCC
CAAGTCTTGTGCTGGGGTCCTAATATCCATGGACAAAATC
TAGAGGATGAAAAGTCATCCTTAAAGATAACTGCGGTTTT
CTAACTGTTCCATCAGTCTAGGTGCATCTTGTGGCTTCTG
ATTATTAACCATTTTTAAGCCCAATAGGGTTGGCTCAACT
CTTCTTCCTGCAAGGCCCAGTCCCCATGCCTGTATCATCC
TCAGAAATGGACCCTGGCCCTCTCTCCACTTGCAGGTGCT
ACTTCAAGTTCAACACCACACTATGCCAGGAACTCAGAAA
GTGTGAGCTGACCAGCAGGTAGTCACACTCCACCTTGCAC
TTACTTGAGGTTTTTGATGGACGCATCTTGCATCCTGCCT
CTTGGGTTTTCAAAAATCCCATAATTTTTCACCTCTGAGC
CTACCCTGGTTGTAGATAACCCACCACTGGACACTCGACC
TTTTTGCTACACTGGAGGGCTCAAGACTGCTGCTGTTCTT
ATCTCCTGTCTTGGATGACGTTTCTACTAGTTGCATCTTG
GTTCTAACAGTGCCATCATCCAATTCCATTAGAGCTTTGC
ATTTATGGTTTGAGGTTTGCAGAAATAAAACAAAATTGGA
GGGAGGTCTGGGAGAATCCAGGTCCTCCATAACTGATTTA
GTCAAACATCTTTAGTCACCTTCTGCTCATTCTGAAGACT
TTCACATAATTAAAACTCTTCCTGGCCAAACACTAAATAA
ATTTTACACATGCTGCTTGAATCACTGTGCAAGCATTCTG
TGAATTACTGTGGATTTCTCAGAAATTAATATATCTCTAA
AACTATTTCTCTGGGTAGGCTGAAGCCAGCAGCTGTGGAA
ACTCAAGAGTTGCCTTATCCAATGAAGCTTTAGGACAGGG
CTGCCTTTCACATTTCTCAGATATGCTGCTTATTTGGAAA
ATATTAACACTCTTGGCAACTATGAGCTCCTCAAATATTC
CACAGTTTTTCAAAAATGTGAAATGGAAAAGGTAATTGTA
CGTGTTTAGGTCAGAAGTTGCTTGGAGTTGCTGGGATTGG
TTATAAAGAATTTGATTCATATTTTTAATTAAACTTACAT
TTTTAAAACACATACAAATATATTATTATGAAGTATATGA
GAAAAAAAAAACAGTTTTCTTTCTACATTTTATTTTTAAG
ACCAGAACTTAAGAAATGAGAGGCACACCACCGAGGTGGC
TGCCAGTGTCAGGCAAGGGTTTGGCAGAGAACAGCCTAAG
ACAGGACCAACCACTGACAGATTCTACTATAGGAGCAAGA
GGAAGTTTCAGGGAAGAGAAGGCAATGACCTACAGAATCA
TAACCTAAATAAATGGTTGTTGTTTTAAGCCTTTAGATTA
GAGGTTAGTTTATTTGGTTCCAAATGGTAATTGATACATA
AGTAGAGTTAGATCCTTTTAGAAATCTTTCCCAGGAAACT
TTCAAGTAAAGATGGTGGATTGAGCAAACACATCTGCTTT
CATCTTTTCTTTGTCCTCAATAAACTTAGAGTAAATGATA
ATTTTAGAAGTGCATAAATCCACAGGGATAGAAATCAGGT
ATAGGAAGGATAGACAAGATAAAAAATTTTGGAAGCTGGA
AAGCAAATAGTAGAGGACAAAAGATTGAAACAGGTGTATA
TATTTGTCACATCTTGAACTTAAAAGATGAGCATTTTCTT
TATATAAATTATTTATTTGAAAAAAACATGGTGACATTAA
ATACAGTTTTTCTTTCTTTTTTTTTTTTTTTTTTTTTGTT
TTGTTTTGTTTTGTGTTTTTTTGTTTGTTTGTTTGAGGCT
AAGTTTAACTCTTGTTGCCCAGGCTGGAGTGCAATGGCAT
GATCTTGGCTCACTGCAACCTCTCCCTCCCAGGTTCAAGT
GATTCTCCTGCCTCAGCCTCCCAAGTAGTTGGGATTACAG
GCATCTGCCATCGTGTCCAGCTGATTTTTCTATTTTTGGT
AGAGATGGGGTTTCACCATGTTGGCCAGGCTGGTCTCGAA
CTCGTGACCTCAGGTGATCCACCCATCTCAGCCCTCCAAA
GTGCTGGGATTATAGGCATGCATCACTGCGCCCAGCCTGT
TTTTCTGTTTCTATCTACAATTGAAATTATTTTATTGTTT
TGGTATTAAACATGATGTTGACATTTGTTTTGAGATAAAT
ACATTGTATTAGCTTAAGAAAATATTTTTCTAGTCTTATT
TAATAAGAAGTATATGTTGAACTTATGAAATACATTCAAA
CATTGCTAGGTCTGAATTGTATTTCCCTAAAATTTACATA
TTGAAGCCGTAACCTGAAGTGTGACAATATTTGGATATAG
GGCCTTTGGGAGATAATAAGGTTTAGATGAGGTTTCAGGG
AATGATGAAATTAGTGCCCTTATAAGAAGATGCACCAGAG
AACTTTCTCACTTTCTCACTCCCCTCCATTCCTGCCCATC
CTGTGAGAACAGAGTGAGAAGGTGGCCATCTACAATCCAG
AAAAGGGCCCAGAAACAAATTATGCTAGCATCTTGAGTTT
GGACTTCTAGACTTCAGAATTATGGGAAAGTTCATTTCTA
TTGTTTAAGCCACCAAGTTGTGGTCTTTTGTGGCAGTCCA
AGATGACTAAGATAAAAATCTAAAGAGCTAATATTTGACC
TTTATTATTTAATCAATTATACATATTTATATGTTGCCCA
AAATGAACTATTTCTAAATTCTTTGCAATATGTGAAAATA
GATTGTGTTTATTCAAACTAGAGGGAAAAGTACATCATGT
TTTGTTGAACTGCAAAGAAAATTCAGGAAATTTTTCCTGA
TGACTGTGAACATTCACTAAAAATATTTTTTTTTACATCT
TTAAAATTATACATATAGTTACTTTCATTTCTGACAACAT
GGTACACACTCCATATCCTGGGGTGGGGGAAAGGCCCCGT
AAAAAACACCTATTATGCTGGATAAAATGAAGTGAACAAC
AATCATCTAAACTTGTAAAAAAAAGTAAAAGTAACCCTCA
AGATTCAAAAAACAAAAATGCAGCTGAAAGCCAAAGTGGT
AAACTCATGTTAAGAATGCAACATCTGCAAGGTGTTTGCC
AGTATTGGTAATCTCAAGATGGTATTTAATGGGGTCAGGG
AAAAGGAGAGATAAGCTGTGCATTCAGGTTTTAGGTCAAG
ATAAAATCCCATCCCACTATAATGCTGAGATCCTAAAAAG
ATTAGGTTCAAAATGAAATTGGAGACTGGAAATAATCTAT
CTTTGGCAAAAGTTGGTGCTTGGGACATTTAACAATTTTG
GAGTAATTGCTGGCTAGGAAAAGCATTCCCCTTAAGAGTT
TATAACCACAATTCTTCCCTCAAGTTTGAAGTTTAGACTT
AAAACACATGCCTGTCCAGAAAATACTAAGGCAACAAACC
AATCTAAAACAAGCCTTTGATTGATAGCATCCCAGAGTGC
CTTGAAAAAGCAAACACAAACGCAGTCAGGAGGGACTCAC
CCTTAAACTAGGAGTTACAAGATTTTAACAGTTTAAGACT
ACCAAATGTAAGCTCAGGATTTTAAATCCCAGAAACACAC
AGGGAAACAAGAGCAATGAATGGGAGACAGGAGAAACCAC
AATAGCAGAACTAGACTTCCAAAAAATGTAAGACAATGAT
TTCTCAGATAAAGTAAACTATATAAATCCCCAAAACATTT
TTAAACAAGCATAAAAAGCATGAGTAAAAAATAACATCAT
ATCAAAAATTAAATGGAATTGGGAAGGGAATAAATTTCTG
ACAAATACATGACAAAAAGTCAAATGGTTTTATTAAACAG
ATAGCTGAAGAGATTATTGATTTTTAAAAATTATATTGAG
TGCAACAGATGGAAATGATAAACAGCAGTTAAAAGACATA
AAGAGGATAATAAGTATATTATATATCTAATTGAATTCTT
AGACTTTTGTTCAACAACGGATGAGAAACATAGTCATTTT
CAATCAAATAAAAACAATTTATGCCAGCAGATCCTTGGAA
AACCAGATACATAAATGAGTATGGAAAGTAAATAAATTGT
TAAACAGGCATGTAAAGCTAAACCATACTAATTATTTAAA
ATATTAATGACTCTTTATTGAGCATTGCAGTGGACTGAAT
GTTTGTTTTCTCCCCAAATTCACATGTTGAAATCCCAACC
ACCAATGTGATGTGGTATTAGGAGGTAGCTCCTTTAGAAG
GTGATAAGGTCATGAGTATGGGGCCCTCATGAATAGAATC
AGTGCCCTTATTGTTAGGAGCTAAGGAGATCAGAGGATTT
TGCTTCTACTATGTGAGGACAGGCAGTCCACAACCCAGAA
AAGGGCCCTCATGAGAACCAGACCATGCAGGAACCCTGAT
ATCAGATTTCCAGCCTTCATAACTGTGAGAAATAAACTTC
TGTTGTGGGTAGCCACTCAGTGTATAGTATTTTGTTACAG
CAGTGATGGTGGCGGTGGCCCATTTGGAGCAGCTGCTGCA
GGGATGCCAGCTGCAGCAGAGGAGGTGTGGCTGGGGCTGT
ATGCTCCAAAGAGCCAACAGGGGAGAACACATGGGAGCAC
TCCACTCCCAGGTGCAGCTGCAGCCACCCAGCCACGGCTC
CAGACCTATGCATCTCTGCACTCTCAGAGGCCCCGGAAAC
CTCCACTGCCCCTGCAGGCTAAGAAGTGGCTGGCCCCACT
CCTTGGCCTCTCCCTACTCCTGATGCCCACTCTGGTGCAG
AGCAAAGTTGTAGCCCAGTCCAGGCACTGTCACAACCAGG
CCAGGTGTGTGCATGCTCTGGACAGTGCTGATAGAGCAAC
CCCTCAACTGCTGCCTTGGTCCCTTCCAGACTTTGAGCAC
TGACAAGCACAGGTAGGAGGCTGGGGAACTGAGGATGGCT
GGGCACAGATGTTCAGGCACCCCTCACGATGAACCGCATG
GGCACCATGAATGACAGGTTGATGGTGGCAGGAGCCACAC
AGGCTCCTAGGTGGAAAGGGACTGTTCCTCAGTGAAACCT
CACCTTCAAGCCAGAGAGGGCCTGATGCCTGTGGGCCAGG
CGGCCAGTTCTGGGGGAAGTCTGTGGCCAGGAGTGAGAAC
TTCATTGGTCAGTGTTCAGCCAATCGGATGGTGCTTTTTC
CAGGCCTGCCCATAGCCACTCATGGACCAATCAGCATGCA
CTTCCTCCCTTCTGAGCCCATAAAAATTATGGACTCAGAC
AGAGTCAGACAGACCTCAGGACTACCAGCTGCTGTCTCCT
TGACTCTTGGGACAACCTGCCTGTGGAAAGGAACTACTCA
TCATGGGTCTCCTCTCCACTGAGAGCTGAATGCTTATTGG
GATGACCTTCCTGCAGAAAGGAGTTACCCACTTCAGGTCT
CCTGACAGCTGTTCTGTTGCTGTTCTGAAGCTCCTCTCCA
CCTTGCTCATTCTCCCGTTGCCTGCTTACCTCATTCTTCC
GGGGCGCAGGACAAGAACTCAGGACCCACTGAATAGTGAG
ACTGAAAGAGCTGTAACACAAAACTGAAACACGTCCCCGA
CTCCCAGAAGGCCCTTCTGCGGCCGCAGCTCTTCTCTCCT
CGTCACCCACTCATCACATTGTGGGTGATGAGAGAAGAGC
TATGGCCCTACTGGGAGCCCAGACCTCAGAGATCCCTGAG
CCAGGGCTGTGACATGTTATAACACCATCTGTGGGGCTCT
GTGGTTCCTGGCATCTGTGAGCTTTCAGATGCCACTGTGT
TCCACTTTTCCAGACGCTGGTGCCTGCCCCAGATGCTGCT
TGCAGTATGTCTGGTCCAGCCGCTGCCTCATACAGAGCCA
GCACCTGTGCCGGTGCCTGGACCTGTCCACTCCACCACAG
CCAGCATGCCTGGCTATGCACAATGTCTGGACCCCACCCT
CACTTGCTCACACACCTCTCATTGCTCTGTACCTGGCTCA
CCCTTGGTAGGTGTGGGATCCAGGCTGGCAGTGCAAGCCG
AGCGCAGACTGCTGGGCCAAGTGTGCAGAGTGAGCCCAGT
GGGCACAACCACAACCCAAGCAGAGGTGCCGTGGGCCACA
GAGGTTTCTGGCTGGCAAAGCAACACCCTAAAGATCCTGT
GACAGTAGCTTGAGCTAAGACCAGTATTCAAATTCAAAAT
ATTGGCCAGGCATGGTCTCGCAAGCCTGTAATCCTAGCAC
TTTGGGAGGATGAGGTGGGAGGGTTGTTGAACCCAGGAGT
TTGAAAACAGCCTGGCCAACACAGGGAGACCTCATCTTTA
CAACAAAACGAATCTTTTTAAAAAATTAGCCAGGCATGGT
GGCGTGTGTCTGTGGTCCCAGCTACTTGGAAGGCTTCAGT
CCAGAGTTAGAGGCTGCAGTGAGCTCTGATTATGCCACTG
CACTCAAGCCTGGGCAACATAGCTAGACCTTATTTCAGAA
AAAAAAAAAAAAAAAAAAAAAATCAAAACAAAGACCAAAA
TCATGCTAAGATGTAAGACAGGAGGTTTCTACAGTAGATG
TATTATTCAGTAGGAGTAAAAACATGGAAATAAACTTTAG
AATGTTTTGAGCATACATAATAAAATAAACTTTAAGAATA
ACCACTAAAGGGTAGCAATAGAATTTATAATTTCTAAAAA
AAGTACATAAAGGAAATGATCAATCTAAAACTTGCAAGAA
AATACATGGGAAAGGGGATAATAGCAATGCAGAAATATTA
GAAATATATTCAAGTATATCAGTAATCGCAAATGTAAAGA
AGTAAAATTTGCCATCTTAGAAAAGGGTAGTCTTTGAAAA
TGAAAAATTTGGATTAAAAGAACCTAGTTGTAGGCTGTTT
ATGAGAGTCACTCCTCCTGCATAAGGATATAGACTGTTTG
AAAGCAGAAAGATAGAAATACCAGGCAAATACTAATTTAA
AAAATCTTTATAATTGTATCACAAACACATTAATTTTAAG
ATAAAAGTAATTATTACAGAGAAGGTCACTTCAAAATGAT
AAAAGATCCCATTTCCAAGAACATAATAGTTATACATTTA
TATGCACTCATGTACCTCATAAAAGTCTCAAAATTTGTAA
AAGAAAGTGTTAAAATTATAAGAATACACTGAATATTGGA
GTATAAAATGGTTTACTAACTTTAGAGCTATTTGGTCACT
CACAGAAAAGTTGAAGATGCAATTCCACTTCTAGATAATA
CATCCCTTAGAGAGTTGCCCTCACCTTTGTTCAAGTGCAC
ATGTGTAACATTATTTATAGCAACATTATTTGCAAGAATA
AATAATTGGGAAAAATTTAACTATCCCTTACTGAAGAATG
TATATAAATAAGCTGTGGCAGACAGATGTTCAGCGTAGTG
TGAACCAGCATTAAAAGTTAGTAGACAGGGGCGGAGCAAG
ATGGCCGAATAGGAACAGCTCCAGTCTCCAACTCCCAGCG
CAAGCGACACAGAAGACAGGTGATTTCTGCATTTTCAACT
GAGGTACTGGGTTCATCTCACTAGGGAGTGACGGACAATC
GGTGCTGGTCAGCTGCTGCACCCCGACCATCAAGAGCTGA
AGCAGGGTGAGGCATCGCCTCACCTGGGAAAGGCAAGGGG
GAAGGGAATCCCTTTTTCTAGCCAGGGGAACTGAGACACA
CAACACCTGGAAAATTGGGTAACTCCCACCCCAATACTGC
ACTTTAAGCAAACGGGCACACCAGGAGATTATATCCCACA
CCTGGCCGGGAGGGTCCCATGCCCACGGAGCTGCCCATGG
AGCCTCCTTCATTGCTAGCACAGCAGTCTGCGATCTAACC
GCAAGGCAGCAGCAAGGCTGGGGGAAGGGCACCCGCCATT
GCTGAGGCTTAAGTAGGTAAACAAAGCCACTGGGAAGCTC
GAACTGGGTGGAGATCACAGCAGCTCAAGGAAGCCTGCCT
GTCTCTGTAGACTCCACCTCTGGGGACAGGGCACAGCTAA
ACAACAACAACAACAACAACAAAAAGCAGCAAAAACCTCT
GCAGATGCAAACGACTCTGTCTGACAGCTTAGAAGAGAGC
AGTGGATCTCCCAACACGGAGGTTGAGCTCTGAGAAAGGA
CAGACTGCCTGCTCAAGTGGGTCCCAGACCCCTGAGTAGC
CTAACTGAGAGACATCCCCCACTAGGGGCAGACTGACACC
CCACACCTCACACTGTGGAGTACACCCCTGAGAGGAAGCT
TCCAAAGTAAGAATCAGACAGGTAAACTCGCTGTTCAGCA
ATATTCTATATTCTGCAGCCTCTGCTGCTGATACCCAGGC
AAACAGGGTATGAAGTGGACCTCAAGCAATCTCTAACAGA
CCTACAGCTGAGGGTCCTGACTGTTAGAAGGAAAACTATC
AAACAGGAAGGACACCTACACCAAAACCCCATCAGTATGT
CATCATCATCAACGACCAGAGGCAGATAAAACGACAAAGA
TGGGGAAAAAGCAGGGCAGAAAAGCTGGAAATTCAAAAAA
TAAGAGCACCTCTCCCCCTGCAAAGGAGTGCGGCTCATCG
CCAGCAATGGATCAAAGCTGGACGGAGAATGACTTTGATG
AGATGAGAGAAGGCTTCAGTCCATCAAACTTCTCAGAGCT
AAAGGAGGAATTACGTACCCAGTGCAAAGAAACTAAAAAT
CTGGAAAAAAGAGTGGAAGAATTGATAACTAGAATAATTA
AGGCAGAGAAGGTCGTAAACGAAATGACAGAGATGGAAGC
CATGACACGAGAAATACGTGACAGATGCACAAGCTTCAGT
AACCGACTCGATCAACTGGAAGAAAGAGTATCAGCGATTG
AGGATCAAATGAATGAAATGAAGCAAGAAGAGAAACCAAA
AGAAAAAAGAAGAAAAAGAAATGAACAAAGCCTGCAAGAA
GTATGGGATTATGTAAAAGACCAAATCTACGCCTGATTGG
GGTGCCTGAAAGTGAGGGGGAAAATGGAACCAAGTTGGAA
AACACTCTTCAGGATATCATCCAGGAGAACTTCCCCAACC
TAGTAGGGCAGGCCAACATTCAAATTCAGGAAATACAGAG
AACCCCACAAAGATACTCCTCCAGAAGAGCAACTCCAAGA
CACATAATTGCCAGATTCACCAAAATTGAAATGAAGGAAA
AAATCTTAAGGGCAGCCAGAAAGAAAGGTCGGGTTACCCA
CAAAGGGAAGCCCATCAGATTAACAGCAGATCTCTTGGCA
GAAACTCTCCAAGCCAGAAGAGAGTGGGCGCCAATATTCA
ACATTCTTAAAGAATTTTCAAACCAGAATTTCATATCCAG
CCAAACTAAGTTTCATAAGTGAAGGAGAAATAAAATCCTT
TACAGATAAGCAAATGCTTAGAGATTTTGTCACCACCAGG
CCTGTCTTACAAGAGACCCTGAAGGAAGCCATAAACATGG
AAAGGAACAACCGGTACCAGCCATTGCAAAAACATGCCAA
AATGTTAAGACCATCAAGGCTAGGAAGAAACTGCATCAAC
TAACGAGCAAAATAACCAGTTAATATCATAATGGCAGGAT
CAAGTTCACACATAACAATATTAACCTTAAATGTAAATGG
ACTAAATGGTCCAATAAAAAGACACAGACTGGCAAACTGG
ATAAAGAGTTAAGACCAATCAGTCTGCTGTATTCAGGAGA
CCCATCTCACATGCAGAGACATACATAGGCTCAAAATAAA
GGGACGGAGGAAGATCTACCAAGCAAATGGAGAACAAAAA
AAAGCAGGGGTTGCAATCCTAGTCTCTGATAAAACACACT
TTAAACCATCAAAGATCAAAAGAGACAAAGAGGGCCATTA
CATAATGGTAAAGGGATCAATTCAACAGGAAGAGCTAACT
ATCCTAAATATATATGCACCCAATACAGGAGCACCCAGAT
TCATAAAGCAAGTCCTTAGAGACTTACAAAGAGACTTAGA
CTCCCATACAATAATAATGGGAGACTTCAACACTCCACTG
TCAACATTAGACAGATCAACAAGACAGAAAGTTCACAAGG
ATATCCAGGAATTGAACTCAGCTTTGCAGCAAGCAGACCT
AATAGACATCTATAGAACTCTCCACCCCAAATCAACAGAA
TATACATTCTTCTCAGCACCACATCACACTTATTCCAAAA
TTGACCACATAATTGGAAGTAAAGCACTCCTCAGCAAATG
TACAAGAACAGAAATTATAACAAACTGTCTCTCAGACCAC
AGTGCAATCAAACTAGAACTCAGGACTAAGAAACTCAATC
AAAACCGCTCAGCTACATGGAAACTGAACAACCTGCTCCT
GAATGACTACTGGGTACATAACAAAATGAAAGCAGAAATA
AAGATGTTCTTTGAAACCAATGAGAACAAAGATAAAACAT
ACCAGAATCTCTGGGACACATTTAAAGCAGTGTGTAGAGG
GAAATTTATAGCACTAAATGCCCACAAGAGAAAGCAGGAA
AGATCTAAAATTGACACTCTAACATCACAATTAAAAGAAC
TAGAGAGGCAAGAGCAAACACATTCAAAAGCTAGCAGAAG
GTAAGAAATAACTAAGATCAGAGCAGAACTGAAGGAGATA
GAGACACAAAAAACCCTCCAAAAAATCAATGAATCCAGGA
GTTGGTTTTTTGAAAAGATCAACAAAATTGACAGACCGCT
AGCAAGACTAATAAAGAAGAAAAGAGAGAAGAATCAAATA
GATGCAATTAAAAATGATAAAGGGGATATCACCTCCGACC
CCACAGAAATACAAACTACCATCATAGAATAGTATAAACA
CCTCTACGCAAATCAACTAGAAAATCTAGAAGAAATGGAT
AATTTCCTGGACACTTACACTCTTGCAAGACTAAACCAGG
AAGAAGTTGAATCCCTGAATAGACTAATAGCAGGCTCTGA
AATTGAGGCAATAATTAATAGCCTACCAACCAGAAAAAGT
CCAGGACCAGATGGATTCACAGCTGAATTCTACCAGAGGT
ACAAGGGGAGCTGGTACCATTCCTTCTGAAACTATTCCAA
TCAATAGAAAAAGAGGGAATCCTCCCTAACTCATTTTATG
AGGCCAACATCATTCTGATACCAAAGCCTGGCAGAGACAC
AACAAAAAAAGAAAATTTTAGACCAATATCCCTGATGAAC
ATTGATGCAAAAATCCTCAATAAAATACTGGCAAACCGGA
TTCAGCAGCACATCATAAAGCTTATCCACCATGATCAAGT
GGGCTTCACCCCTGGGATGCAAGGCTGGTCCAACATTTGC
AAATCAATAAACGTAATCCAGCATATAAACAGAACCAAAG
ACAAGAACCACACGATTATCTCAATAGATGCAGAAAAGGC
TTTTGACAAAACTCAACAGCCCTTCATGCCAAAAACGCTC
AATAAATTCGGTATTGATGGAACGTACCTCAAAATAATAA
GAGCTATTTATGACAAACCCACAGCCAATTTCATACTGAA
TGGGCAAAAACTGGAAAAATTCCCTTTGAAAACTGGCACA
AGACAGGGATGCCCTCTCTCACCACTCCTATTCAACATAG
TCTTGGAAGTTCTGGCTAGGGCAATCAGGCAAGAGAAAGA
AATCAAGGGTATCCAGTTAGGAAAAGAAGAAGTCAAATTG
TCCCTGTTTGCAGATGACATGATTGTATATTTAGAAAACC
CCATCGTCTCAGCCCAAAATCTCCTTAAGCTGATAAGCAA
CTTCAGCAAAGTCTCAGGATACAAAATTAATGTGCAAAAA
TCACAAGCATTCTTATACACCAGTAACAGACAAACAGAGA
GCCAAATCATGAATGAACTTCCATTCACAATTGCTTCAAA
GAGAATAAAATACCTAGGAATCCAACTTACAAGGGATGTC
AAGGACCTCTTCAAGGAGAACTACAAACCACTGCTCAGTG
AAATAAAAGAGGACACAAACAAATGGAAGAACATACCATG
CTCATGGATAGGAAGAATGAATATCGTGTAAATGGCCATA
CTGTCCAAGGTTATTTACAGATTCAAGCTACCCCATCAAG
CTACCAATGAGTTTCTTCACAGAATTGGAAAAAACGGCTT
TAAAGTTCATATGGAACCAAAAAAGAGCCCGCATTGCCAA
GACTATCCTAAGTCAAAAGAACAAAGCTGGAGGCATCACA
CTACCTGACTTCAAACTATACTACAAGGCTACAGTAACCA
AAACAGCATGGTACTGGTACCAAAACAGAGATATAGACCA
ATGGAACAGAACAGAGCCCTCAGAAATAATACCACACATC
TACAGCCATCTGATCTTTGACAAACCTGAGAGAAACAAGA
AATGGGGAAAGGATTCCCTCTTTAATAAATGGTGCTGGGA
AAATTGGCTAGCCATAAGTAGAAAGCTGAAACTGGATCCT
TTCCTTACTCCTTATAAGAAAATTAATTCAAGATGGATTA
GAGACTTAAATGTTAGACCTAATACCATAAAAACCCTAGA
AGAAAACCTAGGTAGTACCATTGAGGACATAGGCATGGGC
AAGGACTTCATGTCTAAAACACCAAAAGCAATGGCAGCAA
AAGCCAAAATTGACACATGGGATCTAATTAAACTAAAGAG
CTTCTGCACAGCAAAAGAAACTACCATCAGAGTGAACAGG
CAACCTACAGAATGGGAGAAAATTTTTGCAATCTACTCAT
CTGACAAAGGGCTAATATCCAGAACCTGCAAAGAACTCAA
ACAAATGTACAAGAAAAAAACAAACAACCCCATCAGAAAG
TGGGCAAAGGATATGAACAGACATTTCTCAAAAGAAGACA
TTCATGCAGCCAACAGACACATGAAAAAATGCTCATCATC
ACTGGCCATCAGAGAAATGCAAATCAAAACCACAATGAGA
TACCAGCTTACACCAGTTAGAATGGCAATCATTAAAAAGT
CAGGAAACAACAGGTGCTGGAGAGGATGTGGAGAAATAGG
AACACTTTTACATTATTGGTGGGAGTGTATATTAGTTCAA
CCATTGTGGAAGACAGTGTGGCAATTCTTCAAGGATCTAG
AACTAGAAATACCATTTGACCCAGCGATCCCATTACTGGG
TATATACCCAAAGAATTATAAATCATTCCTCTATAAATGT
AGCCACATTTGAGCCTTTTCCTTTTAAATTACTTAAAGAA
TTTAAACAAGCTATTAATCAATATGGACCAGGTTCTCCTT
TTGTAATGGGACTGTTAAAGAATGTTGCTGTTTCCAGTCG
GATGGTTCCTACTGACTGAGATGCTCTTACTCAAGCTTGT
CTGACTCCTGCTGAGTTCTTACAATTTAAAACTTGGTGGG
CAGATGAAACTTCCATTCAGGCTGCTCACAATGCTCAAGT
CCAACCTCAAATTAATATAACTGCAGACCAACTTTTGGGG
GTCAGCGGCTGGGCTGGTTTAGATGCACAAGTGGTCATGC
AGAATGATGCCATAGAACAGCTTAGAGGAGTGTGCATTAG
AGCATGGGGGAAAAAAAATCACTACAGGTAGAGAACAATA
CCCTTCCTTTAGTGCTGTAAAACAGGGACCAAAAGAACTG
TACACAGATTTTATAGCTCGGTTACAGAAGTCTCTTGAAA
AGGTGATTGCAGATTCGACTGCTCAGGATATAGTGTTGTG
GTTATTAACTTTTGACAATGCTAATCCCAAGTGCCATTCT
GCTCTGTGACCTATTACAGGGAAAGCACATTTACTTGATT
ATATCATGGTCTGTGATGGTATTGGAGGTAATTTGCATAA
AGCTACTTTGTTGGCACAAACCATGGCAGGACTGAAAGTA
GGTAAAGGAAACACTACATTTCCTGGAACTTGTTTTAACT
GTGGGAAGCATGGTCATACAAAGAAAGAATATAGAAAAAA
ATCAGTGAGTCAGGCCACCACTTGAGGGAGAAAAGAAAAC
TGCTGAGCCTGGAATATGTCCAAAATGTAGAAAAGGAAAT
CATTGGGCTAATCAGTGTCACTCTAAGTTTGATAAAGATG
AGAACCTGATTTTGGGAAATGCCATGAGGGGCCCATTCCG
GGCCCCTTTCCAAACCAGGGCATTTCTGGCTCAGACCATT
TCCCCACCCCTGTACAATGTCTGTCCTCCACCACAGCCAA
TAGTGCTGCAGTAGATTTATGCGGCACAAAAGCTGTGAGC
CTTCTGCCTGGGGAACCCCGCAAAAAGTTCCAAGACCCCT
GCTAGTGGGGACAACAGGATTACTTCTAGACAGATCTAGT
TTAAATTTAAAAGGAGTGCAAGTACATACTGGAGTCACTG
ATTCAGATTACAATGGAGACATTCAAATTGTTATATCTAC
TTCTCTTCCGTGGAAAGCAAAGCCAGGAGACCATATAGCA
CAGCTCCCGATTGTGCTGTATGTAGAAATGGGGAAAAGTG
AAATTAAATGAACAGGATGATTTGGAAGCACAAATAAATG
AGGCAAAGTGGCTTATTGGGTGAATCAAATTACTGATAAA
TGTCCTACCTGTGAAATAATTATTCCGGGAAAGAAATTTA
AAGGTTTGGTAGAGCTAGGAGTGGACATTTCAATCATTTC
TCTACAGCACTGGCCGTCCATGTGGCCAATTCAACCTGCT
CAATTTAACATAGTTGGAGTTGGTAAAGCCCCTGAAGTAT
ATCAAAGTAGTTATATTTTGCACTGTGAAGGGCCCGATGG
ACTATTCAACCAATTATAACTTCTGTACCTATAAACTTAT
GGGGAAGAGATTTATTACAACAATGGGGAGCAAAAGTTCT
AATTCCAGAACAATTATATAGCCCTCAAAGTCAACATATG
ATGCGTGAAATGGGGTATGTCCTTGGTATGGGACTAGAAA
AAAAATTGCAAGGTTTGAAAGAACTGCTTCAAGTGGAAAG
ACAAAGTTCCCGCCAAGGATATCATTTTGATGGCAGCCAT
TGTTAAGCCTCCAGAACCTATACTTTTAAAATGGTTAACA
GATCAGCCAATTTGGATAAAGGAATGGCCAATAAGTAAAG
AGAAACTGGAGACTTTAGAGGACTTCATTAATGAACAACT
AAAAAATGAACATATAGCCTCAACATTTTCCCCTTGGAAT
TCTCCAGTTTTCATAATTAAGAAAAAATTGGGTAAACGGA
GAATGTTGACACATCTTAGAGCCATTAATTCAGTTATACA
ACCCCTGGGGAAATTATTGCCAGGATTATCTTCTCCTGCT
ATGATTCCAAAAAGTTGGCCTTTAATCATTATAGATTTAA
AAGACTCTTTCTTTACTATCCCCTTAGCTGAGCAAGACTG
TGAACAGTTGGCATTTACAATTCCTGCAGTAAAAAACCTG
CAGCCCGCTAAGCATTTTCATTGGAAAGTGTTGCCACAAG
GCATGTTAAACAGTCCAACAATTTGCCAGACGTATGTAGC
GCAAGCAATTGAACCTACTCGTAAAAAATTTTCACACTGT
TACATTATTCATTATATGGATGATATACTTTGTGCTGCCC
CCACTCGAGAAATATTACTCCAATTTTATGATCACTTGCA
AAATTCTGTTTTTCATGCTGGTTTAATTATAGCTCCTGAT
AAAATTCAGACTATTACTCCTTACTCCTACTTGGGGACCT
TAGTAAATGACACTCCCATTGTGCCACAGAAAATAACCAT
ATGTAGGGATCAATTGAAAACATTAAATGACTTTCAAAAA
TTACTAGGGTACATTAATTGGATATGACCTGCTCTAGGCA
TTCCTACCTATGAAATGAGTTATCTATTTTCTATCCTTAG
AGGAGATCCTAGACTAACTAGCCCTCAGCAATTAAAAGAA
ACTGAGACAGAGTTACAGCTGATTGAAAAGCAAGTTCATA
AAGCTTAAATAAATAGAATAAATCCAGAAAAGGCTCTAGA
TTTGCTAATTTTTCCAACTCAGCATTCACCTACTGGTGTT
ATTGTTCAAGAGCAAGATCTTGTAGAGTGGCTTTTTATTC
CACATGCTAATTCACAGACTCTAACTCCTTATTTGGATCA
AATCGCTACTATAATAAGTAATGGGAGAACATGAATTGTT
AAATTACATGGATATGATCCTGGAAAAATTATTGTCCCTC
TCATGAAGGCACAAATACAGCAAGCTTTTATAAATAGTCT
TACTTGGCAAACCCATCTAGCTGAATTTGTGGGTATTCTC
AATAATCATTTTCCTAAAACAAACCTTTTTCAATTTTTGA
AATTAACTAATTGGATTCTCCCTAAAATAACTAAATTCAA
GCCAATTGAAGGTGCTGAGAATGTTTTTACAGACGGATCT
AGAATTGGGAAAGCTTCTTATTCTGGCTCAAAAGGTAAAG
TTTTTCAGACGCCCTATACTTCAGCTCAAAAAATGGAGTT
TGTAGCTATAATTAAGGTATTGACTGCTTTTGATATGCCT
ATTAATATGATTTCTGATTATTCATACATGGTTCATTCCA
CACAGTTAAATGAAAATGCTTAGTTATGATTTCATACAGA
TGAACAACTGATGACTTTATTTATGGAATTGCAAACAGCA
GTTAGAAGTAGAATGCACCCTTTTTACATCACTCACATTA
GGGCTCATACACCTCTTCCAGGATCTTTAACTGAAGGGAA
TCAAATGGCCGATTGATCTAATGCTAGACACTTGCACAAT
TTAACCCACGTTAATGCCTCTGGTCTCAAACGCAGATACA
GAATTACCTGGAAAGAAACTAAATCTATTATCCAGCAATG
CCCAACTTGCCAAATGGTACATTCCTCATCTTTTACAGGA
GGAGTTAATCTTTGAGGATTGGAACCTCTCTTTGGCAAGT
GGATGTCACACATGTTCCCTCATTTGGGAGACTAGCTTAT
GTACATATATGTGTGGACACCTTTTCTCACTTTGTCTGGG
ATACATGCCAATCAGGAGAGTCTTCTGCCTCTGTTAAACA
TCACCTTTTGCAGTGTTTTGTGGTGATGGGCATTCCAGCT
TCTATTATAACAGATAATGCCCCAGGCTATACTAGCCAAG
CTCTGGCTATGTTTTTCTCTATATGGAATATTAAACGCAT
TACTGGTACCCCCATATAATTCTCAATAACAAGCCATAGT
GGAAAGAATGAATCTCTCCCTGAAACAGCAGTTGCAAAAG
CAGAAGGGGGAAAAGAGGAACTATGGCACACCCCATATGC
AACTGAATCTAGCATTATTAACTTTAAATTTTTTGAGCCT
GCCTAAAGGCCAGATGTTATCAGCAGCTGAACAGCATCTA
CAGAAACCAGTTGCAAAGACAGAAGCAGAAAAACTGGTTT
GGGGGAGAGATCTGATAACAAAACATTGGGAAATAGGTAA
AATAATAACTTGGGGGAGAGGTTATGCTTGTGTTTCTCCA
GGACGAAATTAACAGCCGATTTGGATACCATCAAGACACC
TGAAACCTTATCATGAGCCAGATGCTGAGGAAGAGATTCC
GGGAAGATCCTGAGGACCCCCCGGTTGCAGCCATGTCAAG
ACTGACGCTGAGGAGGACCCCAACTGTCACAAACAACACG
CATCAAACACAGCCACCTACCTGGGGACAGATCAAGAAGC
TGTCACAGATGGCAGAAGAAAACCTAGGGAAAGTGGGACA
ACCAGTCACAATGAGTAATTAATGATAGCTATGACAGCGG
TGATCACCATTGCCATGTGTATTCCTTTAACAAGGATTGA
TACAGAGAACAATTATACTTATTGGGAATATTTACCTTTT
CCACCACTTCTATGGCCTGTAACTTGGCTGGACCCCCCCA
GTGGAGGTATACATTAATGATAGCTCTTGGATGCTCGGTC
CTACAGATGATATAGGCCCATCTCACCCACACGTGGAAGG
AACTGTTATGAATATTTCTTTAGGATTTGAACATCCGCCT
ATATGTTTAGGAAAGGCCACTAGTTGCCTATCCCCTCGCT
ATCAATCTTGGCTGGCAATAATGCCTGGATGTGATCACCC
TACGACACATTTACACAGGCTTTCTGATCTCAGTATTTAC
CATAATTAATCTGCTCCTATAATTGAGGCATACCACCCTC
AAAAACCTATTTGTAAATAGAATTGGACCTGACCAGAAAT
AATGAACATACTTGTTTGGGAAGATTGCATTGTAGAACAG
GCAGAGGTGCTGTGCAATGATTCCTATGGAATCATTATTG
ATTGGTTCCCTAAGGGGATTTTTAGCTTGAATTGCACCTC
ACAGTCTGTATGCCATGGCCACACTATGTTCAGCTGGTCT
AAACAAAATGGTCAGATGGTAGAAATGATAAGAAGTATGG
CAAGAGTTCCTATTATCTGGAAACATGGTGGTATAGTGGT
ACCTCAACCTCAAATGATATGGGCCGCTCTGAGAGCTAAA
CATAAGGATTTGTGGAAACTATTAATGGCTCCTAATAAGA
TCAAAATTTGGGAAAGAATAAAAAAGCATCTTGAAGCACA
CTCTACAAACTTGTCTTTGAATATTGCAAAATTTAAAGAA
CAAATATTTAAAGCAGCCCAGACACCCCTGACCTTTATGC
CAGGAACTGGAGTACTTGAAGGAGCTGCAGACAGATTAGC
ACCTAGTAACCCATTAAAATAGATAAAAACACTTGGAAGC
TCTGTGATTTCAATGATGATTGTGCTTTTAATCTGTGTTG
TTTCTTTGTACAGTCTGCAGATGCGGATCCTGACTCCTGT
AAGAAATAACTCACCGTGATAAAGCTGCTTCTGCTTTTAT
GGTCTTGAAAAACAAAAAAGATGAACATGTTGGGAACAGG
CCCTCAAATCTAGCCATAAATAGGCCCCAAAACTGACCAT
AAACAAAATCTCTGCAGCACTGTCACATGCTCATGATGGC
TATGATGCCCATGCTGAAGGTTATGGGTTTACCAGAATGA
GAGTAAGGAACACCTGGCACATCCAGGGGTGGAAAACCAC
TTAAGGCTTTCCTAAGCCACAAACAATAGCATGAGCAATC
TGTGCCTAAAGACATGTTCCTTCTGCACATAACTAGCCAG
AGCTCATCCCTTTGTTTCAGCCCATCCCTTTGTTTCCCGT
AAGGAATGCTTTCAGCTAATCTATAATCTACAGAAACAAT
GCTTATCACTAGGAATGCTTTCAGCTAATCTATATTCTAC
AGAAACAATGCTTATCACTGGCTTGCTGTCAATAAATATG
TGGGTAAAACTCTGTTTGTGGCTGTCAGCCATGAGAGATT
TTGAAAAATGTTTTATGTGTACTTGAAAAGAACATGATTT
CTGCTGTTGCTGGATGTAATGCTCTATAAAAGTAAGCTAC
ACACTTTGGTGGCTGGTGCTGTTTAATTCTTTATAGCCTT
GCTGATTTTTCTGTCTCCTTTTACTGAGAGGAGTATTGAT
GTCTCCATTTACTGTTGTGAATACACAATGTACACAATAC
TTCTTTCTTCTAGGTCTGGCAGTTTTCGCTTTATGTGTTT
CAAAGTTCTGCTTTGTGTGCAAACTCATTAAGAAATGTTA
TTTTTGGTGAATTGATGCATGCATTATTATGAAATATTCT
TTATTATCCCTGCTAATTGTTTTTGTTATGAAATCTGCTT
ATCTGATATTGTTAGCCATTCCAGCCTTCTTTCAATTAGT
TTTTACTTGATATAACTTTTCTTTTACCTTACTATTAATC
TATTTTATATATTTGAAATGAGTTTCATGTAGAAAGTAGT
TGATTTATATTTTTTAAATTAATTCTAATAATTTCTATCT
TTTAATTAATGTGCTTACTTAATTTGCATTTTGCATTCAA
TGTAATTAATAACATTTTTGTATTTATAGCTACTATTTTA
CTATTTGTTTTTGGTTACTACTTGATATGATTTGGCTCTG
TGTCCCCACCTAAATCTCATCTTGAAATGTAATCCCCAAT
GGCCAAGTGTGGTGGCTCATGCCTATAATCCCAGCACCTT
AGGAGGCCAAGACAGGTGGATCACCTGAGATCGGGAGTTC
GCAACCAGCCTGACCAACATGGAGAAACCCTGTCCCTACT
AAAAATATAAAATTAGCAGGGCATGGTGGCACATGCCTGT
AATCCCAGCTACTCGGGAGGCTGAGACAGGCGAATCACTT
GAACCCGGGAGGTGAAGGTTGTGGTGAGCCAAGATCATGC
CATGGCCCTCCAGCCTGGGCAACAAGAGTGAAACTCCTAA
AAAAAGAAAGAAAGAAAGAAAGAAAGAAAGAAAGAAAGAA
AGAAAGAAAGAAAGAAAGAAAGAAAGAAAGAAAGAAATGT
AATCCCCACAATCCCCATGTGTTGAGGGAGAAATCCAGTG
GGAGGTGATTGGATCATGGGGCTGGTTCCCCCATGCTGTT
CTCACAATAGTGGATGAGTTCTCACAAAATCTGATGGTTT
TATAAGTATTTGGCAAGTTTCTCCTTCACTCACTCTTCTC
TCTTTTCTGCCACCATATGAAGAAGGTCTTTGCTTCCCCT
TCACCTTCTGTCATGATTGTAAGTTTCCTGAGGCCTCCCT
AGCCATGCAAAACTGAGTCAATTAAACCTCTTTGCTTTAT
AAATCACCCAGTCTTGAGCAGTTATTTACAGCAGTGTGAG
AACCAACTAATACAGTTAATTGGTAGCAGTAGACTGCTAA
AAAGATACCCAAAAATGTGGAAGCAACTTTAGAACTGGGT
AACAAGCAGAGTTTGGAATAGTTTGAAGGGCTCAGAAAAA
GACAGGAAGATGTGTGAAAGTTTGGAGCTTCCTAGACACT
TGTTCAATAGTTTTCACCAAAATGCTAGGAGTGATATGGA
CAGTGAAATCCAGGATGAGAAGGTCTCAGATATAGATGTG
GAACTTACTGGCACCAAAGGTCACTCTTGCTATGTTTAGC
AAAGAGACTGGCAGCATCCTTCCCATGCCCTGGATATCTG
TGGAACTTTTAACTTGAGATGATGATCTGAAATTGGAACT
TATGTTTAAAAGGGAAGCAGAGCATAAAAGTTTTAAAAAT
TTAGCCAAGTGCTGTGGCTCATGCCTGTAATCCCAGGACG
TTGGGAGGCCGAGGTGGGTGGATCACCTGAGGTCAGGAGT
TTGAGACCAGCCTAAGGGAGGAGACCACCCCTCATATCAT
CTTATGCCCAATTTCTGCCTCCAAAGAAAGAAGAAGTAAA
AACTAAAAGGCAGAAAGAAATGAAATCCACAGGCAGACAG
CCCAGCGCCGCACCCTGGGCCTGGTAGTTAAAGATCGACC
CCTGACATAATTGGTTATGTTATCTCTAGATTACAGACAT
TGTAGCGATGCACTGAGAAAATCCCTATCTTGTTTTGTTC
CAATCTAATTACCGGTGCATGCAGCCCCAGTCATGTACCC
TCTGCTTGCTCAATCATGACCCTCTCACATGCACCCCCTT
AGAGTTGTGAGCCCTTAAAAGGGACAGGAATTGCTCACTC
AGGGAGTTCAGCTCTTGAGACAGGGTCTTGCTGATGCACC
TGGCCGAATAAACCACTTCCTTCTTTAACTCAGTGTCTGA
GGAGTTTTGTCTGCTGCTCATCCTGCTACATGACCAACAT
GGAGAAATCCCATCTCTACTAAAAGTACAAAGTTAGCCAG
GTGTGGTGGCACATGCCTGTAATTCTAGCTACTTAGGAGG
CTGAAGCAGGAGAATCACTTGAACCCGGGAGTTGGAGGTT
GCAGTGAGCTGGTATCGTGCCATTGCACTCCAGCCTGGGC
AACAAGAGTGAAACTCCATCTCAAAAAATAAAAATAAATA
AAAAACAAAAAAGTTTAAAAAGTTTGCAGCCTGACAATGT
GAGAAAAAAGAAAAACCCATTTTCTGGGGAAAATTCAAAC
CAGCTGCAGAAATTCACATGAGTAATGAGAAGCCAAATGT
TAATTGCCAAGACAATGTGGGGGGTACTGTCTCCAGGACA
TGTCAGAGACCTTCACAGCAACCTCTCCCAACAGAGGCCC
AGAGTCCTAGGGGAAAAAAAGTGTTTTTATGGGCCAGATC
TAAGGCCCACCTGCTGTGTGCAGCCTCAGGACTTGGTGTT
CTGCATCCCAGGTGTTCTAGCTGTGACTAAAAGGGGTCAA
GGTACAGCTCAGGCCATTGCTTCAGAGGGTGCAAGCCCCA
AGCCGTGGCACCTTCCATGTGCTGTTAGTCCTGTTGGTGT
GCAGAAAACAAGAATTAAGGTTTAGGAGCGCCTGTCTAGA
TTTCAGAGGATTTATAAAAATGCCTGGATGTCTAGGCAGA
GGTGTGCTGCAGTGGTGGAATCCTCATGGAGAACCGCTGC
TAGGGCAGCGCAGAAGGAAAACCTGGGGTTGGAACCCCCA
TGCAGAGTCCCTACTTGGGCACCACCTAGTGGAGCTGTGA
GAAGAGAGCCACCATCCCCCAGACCCCAGAATAATAGAAC
CACTGACAGCTTGCACCGTGCAACTGAAAAAGCCACAGAC
ATTCAACTCCAGTCATGAAAGCAGCCAGGGTTGTATCTAG
GAAGTAACTGACTTCCTTTTGATTTTACAGGCTCATAGGT
GGAAGGGACTTGTCTTCTCTCAGATTAGACTTTGGGATGT
GGGTTTTAAAGTTAATGCTAAAATGAGTTAACACTTTGGG
GACTGTGAAAGCCATGATTGGTTTTGAAATGTGAAAAGAC
ATGAGATTTGGTAGGGGCCCAGGGTGGAATGATATAATTT
GGCTCTGTGTCCCCACCTAAATCTCATCTTAAATTGTAAT
CTTCATAATCCCCACATGTCAAGGGAGGAACTCAGTAGGA
GGTGATTGGATCACAGGGGTGGTTTCCCCCAGGCTGTTTT
CATGACAGTGAGTGAGTTCACACAAGATCTGATGGTTTTA
TAAGTGTTTGGGAAGTTTCTCCTTTACTCACTTTTCTCTC
CTGCTACCACGTGAAGAAGGTCTTTGCTTCCTATTTGCTT
TCTGCCAAGATTGTAAGTTTCTTGAGGTCTCCCTACCCAT
GTGGAACTGTGAATCAATTAAACCTCTTTTCTTTGTAAAT
TACCCACTGTCAGGCATTTTTTTATAGCAGTGTGAAAATG
GACTAATAATACCCCTTATTTACATTTTGTTTCTTTCCTT
TTTGAAAGATTTGAATAACTTTCAAAAGTTATTTGAACAT
ATTTTTATTTTATTTTGTTTATTGCATATTTTAATATATC
TTTTTTTAGTGGTCACTGTGAGATACCCATGTACATACTT
AACCTTTTTATGGTGGTCCACTTAAAATAGTATTTTATTC
CTTTAAATGGAATGTAGATGTCTTACCCCATATAGGTGCC
TTTAGTCTTCCCTCTTATAATTGTTATAGTTGTTTTATAT
ATTACATCTACCTACATTAAAAACTCTATCAAGCAGTGTT
ACATTTTTTGCTTTCAACTGTCACACATATTTTGAAAAAC
TCAAGTGAAGAAGAATAGTCTGTTATATTTACCCAGATGT
TTACCACATTTATTCTCTTCATTCCTGGTGTTTCAATTTC
CTTCTGTTGTCATTTCCCATCTCTGAAGAATTTCCTTTAG
CAAATGTTTTAGAGCAAGTCTTATGGAAACAAGTTTTCTC
AGTTTATCTTCATCTGAAAACGTATTTGTTTTATCATTCC
TAAGGGATATTTTTAAGGGATACGGAATTCCAAGTTGACA
AGATTTTTTTCTTTCATCACTTTAAAAAATGTTGTTGGTG
GGAGGAGCAAGATGGCCGAATAGGAACAGCTCCAGTCTCC
AACTCCCAGTGCAAGCGACACAGAACACCGGTGATTTCTG
CATTTTCAACTGAGGTACTGGGGTCATCTCACTAGGGAGT
GCCAGACAAACGGTGCTGGTCAGCTGCTGCACCCCGACCA
GCGAGAGCTGAAGCAGGGCGAGGCATCGCCTCACCTGGGA
AGCACAAGGGGGAAGTGAGTCCCTTTTCCTAGCCAGGGGA
ACTGAGACAAACAACACCCGGAAAATCAGGTGACTCCCAC
CCCAATACCGCGCTTTGAGGAAACAGGCACACCAGGAGAT
GGTATCCCACACCTGGCCGGGAGGGTCACACGCCCATGGA
GCCTCCCTCATTGCTAACACAGCAGTCTGCGATCTAACCG
CAAGGCAGCAGCAAGGCTGGGGGAGGGGCGCCCACCATTG
CTGAGGCTTAAGTAGGTAAACAAAGCTGGTGGGAAGCTCG
AACTGGGTGGAGATCACAGCAGCTCAAGGAAACCTGCCTG
TCTCTGTAGACTCCACCTCTGGGGACAGGGCACAGCTAAA
AAACAACAACAACAAAAGCAGCAGGAACCTTTGCAGATGC
AAACGACTCTGTCTGATAGCTTTGAAGAGAGCAGTGGATC
TCCCCACAAGGAGGTTGAGATCTGAGAAGGGACAGACTGC
CTGCTCAAGTGGGTCCCTGACCCCTGAGTAGCCTAACTGG
GAGACATCCCCCACTAGGGGCAGTCTGATACCCCACACCT
CACAGGGTGGAGTACACCCCTGAGAGGAAGCTTCCAAAGT
AAGAATCAGACAGGTACACTCACTGTTCAGCACTCTTCTA
TCTTCTGCAACCTCTGCTGCTGATACCCAGGCAAACAGGG
TCTGGAGTGGACCTCAAGCAATCTCCAACAGACCTGCAGC
TGAGGGTCTGTTAGAAGGAAAACTATCAAACAGGAAGGAC
ACCTATACCAAAACTCCATCAGTACGTCACCATCATCAAA
GACCAGAGGCAGATAAAACCACAAAGATGGGGAAAAAGCA
GGGCAGAAAAGCTGGAAATTCAAAAAATAAGAGCACATCT
CCCCCTGCAAAGGAGCACAGCTCATCGCCAACAACAAATC
GAAGCTGGTCAGAGAATGACTTTGACGAGATGAGAGAAGA
AGGCTTCAGTCCATCAAAATTCTCAGAGCTAAAGGAGGAA
TTACGTACCCAGTGCAAAGAAACTAAAAATCTTGAAAGAA
GAGTGGAGGAATTGATAACCAGAATAATTAATGCAGAGAA
GGCCATAAACGAACTGACAGAGATAAAAACCATGACACGA
GAAATATGTGACAGATGCACAAGCTTCAGTAAATGACTCG
ATCAACTGGAAGAAAGAGTATCAGTGATTGAGGATCAAAT
GAATGAAATGAAGCGAGAAGAGAAACCAAAAGAAAAAAGA
AGAAAAAGAAATGAACAAAGCCTGCAAGAAATATGGGATT
ATGTAAAAAGACCAAATCTACATCTGATTGGGGTGCCTGA
AAGTGAGGGGGAAAATGGAACCAAGTTGGAAAACACTCTT
CAGGATATCATCCAGGAGAACTTCCCCAACCTAGTAGGGC
AGGCCAGCATTCAAATTCAGGAAATACAGAGAACATCACA
AAGATACTCCTCGAGAAGAGCAACTCCAAGACACATAATT
GCCAGATTCACCAAAGTTGAAATGAAGGAAAAAATCTTAA
GGGTAGCCAGAGAGAAAGGTCGGGTTACCACAAAGGGAAG
CCCATCAGACAAACAGCAGATCTCTTGGCAGAAACTCTCC
AAGCCAGAAGAGAGTGGGGGCCAATATTCAACATTCTTAA
AGAAAAGAATTCTAAACCCAGAATTTCATATCCAGCCAAA
CTAAGTTTCATCAGTGAAGGAGAAATAAAATCCTTCACAG
ATAAGCAAATGCTTAGAGATTTTGTCACCACCAGGCCTGC
CTTACAGGAGACCCTGAAGGAAGCCATAAACATGGAAAGG
AACAACCGGTACCAGCCATTGCAAAAACATGCCAAAATGT
AAAGACCATTGAGGCTAGGAAGAAACCACATCAAATAACG
AACAAAATAACCAGTTATTATCATAATGGCAGGATCAACT
TCAAACATAACAATATTAACCTTAAAAGTAAATGGACTAA
ATAGTCCAATTAAAGGACACAGACTGGCAAACTGGATAAA
GAGTCAAGACCCATCAGTCTCCTGTATTCAGGAGACCCAT
CTCACATGCAGAGACATACATAGGCTCAAAATAAAGGGAT
GGAGGAAGATCTACCAAGAAAATGGAGAACAAAAAAAAGC
AGGGGTTGCAATACTAGTCTCTGATAAAACAGACTTTAAA
CCATCAAAGATCAAAAGAGACAAAGAAGGCCATTACATAA
TGGTAAAGGGATCAATTCAACAGGAAGAGCTAACCATCCT
AAATATATATGCACCCAATACAGGAGCACCCAGATTCATA
AAGCAAGTGCTTAGAAACTTACAAAGAGACTTAGACTCCC
ATACAATAATGATGGGAGATTTCAACACTCTACTGTCAAT
ATTAGACAGATCAATGAGACAGAGAGTTAACAAGGATATC
CAGGAATTGAACTCACCTCTGCACCAAGTGGACCTAATAG
ACATCTATAGAACTCTCCACCCCAAATCAACAGAATATAC
ATTCTTCTCAGCACCACATCGCACTTATTCCAAAATTGAC
CATATAATTGCAAGTAAAGCACTCCTCAGCAAATGTAAAA
GAACAGAAATTATAACAAACTGTCTCTCAGACCACAGTGC
AATCAAACTAGAACTCAGGACTAAGAAACTCAATCAAAAC
CGCTCAACTACATGGAAACTGAACAACCTGCTCCTGAATG
ACTACTGGGTACATAACGAAATGAAGACAGAAATAAAGAT
GTTCTTTGAAACCAATGAGAACAAAGATACAACATACCAG
AATCTCTGGGACACATTTAAAGCAGTGTGTAGAGGGAAAT
TTATAGCACTAAATGCCCACAAGAGAAAGCTGGAAAGATC
TAAAATGGACACTCTAACATCACAATTAAAAGAACTAGAG
AGGCAAGAGCAAACACATTCAAAAGCTAGCAGAAGGCAAG
AAATAACTAAGATCAGAGCAGAACTGAAGGAGATAGAGAC
ACAAAAACCCTCCAAAAATCAATGAATCCAGGAGTTGGTT
TTTTGAAAAGATCAACAAAATTGACAGACCGCTAGCAAGA
CTAATAAAGAAGAAAAGAGAGAAGAATCAAATAGACACAA
TAAAAAATGATAAAGGGGATATCACCTCCAACCCCACAGA
AATACAAACTACCATCAGAGAATACTATAAACACCTCTAT
GCAAATCAACTAGAAAATCTAGAAGAAATGGATAATTTCC
TGGACACTTACACTCTCCCAAGACTAAACCAGGAAGAAGT
TGAATCCCTGAATAGACTAATAGCAGGCTCTGAAATTGAG
GCAATAATTAATAGCCTACCAACCAGAAAAAGTCCAGGAC
CAGATGGATTCACAGCTGAATTCTACCAGAGGTACAAGGA
GGAGCTGGTACCATTCCTTCTGAAACTATTCCAATCAATA
GAAAAAGAGGGAATCCTCCCTAACTCATTTTATGAGATCA
ACGTCATTCTGATACCAAAGCCTGGCAGAGACACAACAAA
AAAAGAAAATTTTAGACCAATATCCGTGATGAACATCGAT
GCAAAAATCCTCAATAAAATACTGGCAAACCGGATTCAGC
AGCACATCATAAAGCTTATCCACCATGATCAAGTGGGCTT
CATCCCTGGGATGCAAGGCTGGTTCAATATTCGCAAATCA
ATAAACATAATCCAGCATATAAACAGAACCAAAGACAAGA
ACCACATGATTATCTCAATAGATGCAGAAAAGGCTTTTGA
CAAAATTCAACAGCGCTTCATGCTAAAAACGCTTTTGGAA
CGTACCTCAAAATAATAAGAGCTATTTATGACAAACCCAC
AGCCAATATCATTCTGAATGGGCAAAAACTGGAAAAATTC
CCTTTGAAAACTGGCACAAGACAGGGATGCCCTCTCTCAC
CACTCCTATTCAACATAGTGTTGGAAGTTCTGGCTAGGGC
AATCAGGCAAGAGAAAGAAAGAAAGGGTATCCAGTTAGGA
AAAGAAGTCAAATTGTACCTGATTGCAGATGACATGATTG
TATATTTAGAAAACCCCATTGTCTCAGCCCAAAATCTCCT
TAAGCTGATAAGCAACTTCAGCAAAGTCTCAGGATACAAA
ATTAATGTGCAAAAATCACAAGCATTCTTATACACCAGTA
ACAGACAAACAGAGAGCCAAATCAGGAATGAACTTCCATT
CACAATTGCTTCAAAGAGAATAAAATACCTAGGAATCCAA
CTTACAAGGGATGTCAAGGACCTCTTCAAGGAGAACTACA
AACCACTGCTCAGTGAAATCAAAGAGGACACAAACAAATG
GAAGAACATACCATGCTCATGGATAGGAAGAATCAATATC
GTGAAAATGGCCATACTGCCCAAGGTTATTTATAGATTCA
ATGCCATCCCCATCAAGCTACCAATGAGTTTCTTCACAGA
ATTGGAAAAAACTGCTTTAAAGTTCATATGGAACCAAAAA
AGAGCCCGCATTGCCAAGACTATCCTAAGTCAAAAGAACA
AAGCTGGAGGCATCACACTACCTGACTTCAAACTACTACA
AGGCTACAGTAACCAAAACAACATGGTACTGGTACCAAAA
CAGAGATATAGACCAATGGAACAGAACAGAGCCCTCAGAA
TTAATACCGCACATCTACAGCCATCTGATCTTTGACAAAC
CTGAGAGAAACAAGAAATGGGGAAAGGATTCCCTCTTTAA
TAAATGGTGCTGGGAAAATTGGCTAGCCATAAGTAAAAAG
CTGAAACTGGATCCTTTCCTTACTCCTTATAAGAAAATTA
ATTCAAGATGGATTAGAGACTTAAATGTTAGACCTAATAC
CATAAAAACCCTAGAAGAAAACCTAGGTAGTACCATTGAG
GACATAGGCATGGGCAAGGACTTCATGTCTAAAACACCAA
AAGCAATGGCAGCAAAAGCCAAAATTGACAAATGGGATCT
AATTAAACTAAAGAGCTTCTGCACAGCAAAAGAAACTACT
ATCAGAGTGAACAGGCAACCTACAGAATGGGAGAAAATTT
TTGTAATCTACTCATCTGACAAAGGGCTGATATCCAGAAT
CTACAAAGAACTCAAACAAATTTACAAGAAAAAAACAACC
CCATCAAAAAGTGGGCAAAGGATATGAACAGACATTTCTC
AAAAGAAGACATTCATACAGCCAACAGACACATGAAAAAA
TGCTCATCAACACTCGCCATCAGAGAAATGCAAATCAAAA
CCACAATGAGATACCATCTCACACCAGTTAGAACGGCAAT
CATTAAAAAGTCAGGAAACAACAGGTGCTGGAGAGGATGT
GGAGAAATAGGAACACTTTTATACTGTTGGTGGGATTGTA
AACTAGTTCAACCACTATGGAAAAGAGTATGGCAATTCCT
CAAGGATCTAGAACTAGATGTACCATATGACCCAGCCATC
CCACTACTGGGTATATACCCAAAGGATTATAAATCATGCT
GCTATGAAGACACATGCACGTATGTTTATTGCGGCACTAT
TCACAATAGCAAAGACTTAGAATCAACCCAAATGTCCATC
TGTGACAGACTGGATTAAGAAAATGTGGCACATATACACC
ATGGAATACTATGCAGCCATAAAAAGGATGAGTTTGCGTC
CTTTGTGGGGACATGGATGCAGCTGGAAACCATCATTCTT
AGCAAACTATCACAAGAAGAGAAAACCAAACACCGCATGT
TCTCACTCATAGGTGGGAACTGAACAATGAGATCACTTGG
ACTCGGGAAGGGGAACATCACAAACCGGGGCCTATCATGG
GGAGGGGGTTGGGGAGAGGGATTGCATTGGGAGTTATACC
TGATATAAATGATGAATTGGTGGGTGCTGACGAGTTGATG
GGTGCAGCACACCAACATGGCACAAGTATACATATGTAAC
AAACCTGCACGTTATGCACATGTACCCTGGAACTTAAATA
ATTAAAAAAAAAAAAATTCCAAAAAAAAAAAAATTCAATA
AACAAATATCGCCTTATATATCTGAGGGGTTAACTGTAAC
ATGTTATGCTCTGATTTTCTACAAATATTAATAAATATTT
TGATATAAAAAAAGGAAAAATCTTACAACTACTGTAGTAA
TCTTCTGTCTTTCTGTGTAGCTATATATGTGTTGTGTATG
ATGTTTATAAGGGCTCTAATTAAGTGGTTGAAACAAAAAT
AAGTGCTTAAATGCAATATTATAAAAGCAAAATAAAAACT
GTAATGTCTTTTAGTTCATGTAACTTTAGTAATCTTTGGG
AAATAAAAATTTACCAAATTAAAAAAAAATGTTGTTTCTG
GAGTCTAATTTTTGATGAGAAATCTGTACCTATTTGTATC
ATTTTTCCCCTAAAGATAATGTGTTACTGTTTTGCTGATT
GATTTCTGCATTTTTCTTTGTCTTTAGTTATCAGTAACTG
GATTATTATATGCCTGAGTATGGATTTCTTGTTTTGAGTT
TTGCTTTGAATTTTTAATGTGTAGGTTTAAGTCTCTCATC
AAATTTGGAGAAATTTAGGTATTTTTCAGAAATATTGTTC
AGCATTCTGTCTTTTCTTGTCAGATTTCACTGATACAAAT
GTTAGTCCTATTTTTTTAAATAAGTTCCTGAGGTTCTATT
GACATTTTTGTATTTTTTCTCTGACATTTCAATTGAGTAA
ATTTTATTGGTGCATTCTCAAGCCCACTGATTTTCTTTCT
TGCCATTTTTCTTCTATTGAGATCATCCAGTAGTTATTTT
TTCTTTTTGTCATGTTTTCAGCTCTAAAATTTTCTCTGAT
TTTTATTTACATATTCTATCTTTTTACAGAAAATTTCTAT
TTTTTCATTGGCCTCAAGAGTATCCATAATTGCATGCTGT
AAGATAATTCCAACATCTGTGTCATGTTGGCATCGGCATT
GGTTAATTTTCTTTTCCTATGTGAATTGTAACTGTTCTGT
TTCTTTATTTGCCTTGTAATTTGGGGTTGTATCTTGAGAA
TTCTAAATATTAAAATTTTTTCTGGCTTCTGTTTACATCC
TGTGGAAAATGTTAACTTTTTCTTTAGGAGATAGTTGAAT
TGGTTGGGTTAGGATCACAAGTTTTGACCTGCCTTCTGTA
GGCTGTAGTTTCAGTGCCAATTCCATTTGTAAATTATTTG
CAATTTATTTGAATCTACTACACATTTTTGCTACCCAGTT
GGTCTCAAATCTGCACAGTGGTGTATAATATCTACACATG
TATAACTTAAGGGTAGACCTAAGAATTTATAAATAACGTT
ATAAAGTTGTTTTTCTCAGTTCTTGTCTCCCCACAAACTT
TCTGGCTCTTTCTTCCTCCTTAGGACTGCTTATTTTGGTG
CTTTAGCTAAGTATCTGGGGTTTGGTTATGCACTTTTGCA
ATTTTATCTCCATCTAGAATTAGGAAGCATGAAGACAAAA
AGCAAAAGCAGCACAGCCTCTTGCTATGGCAGCACTACTA
AGTGGGAGGATGTTTTTAGCTCCCTCAGGGTTTTCAATCC
TTAAGCCTCTTATTTCTAGTAGTTGCTTCATCACCAGGGG
ATTAATTACGGGTTAGAGTTCTTAAGAACAAAGGAAGAAG
AAAAAAAGAGAATGTATATACTCTGAGAGTTACATGTTTT
CCACCCACTTTTTGCACAATAACTAGAGGACTTCTTTCTT
TTTGCTCTCTACTTTTTACCTCTTAGTTCCTGGGGGATGC
CACAGGAAAGGAAATGCAGAATACTTACCACTGATTTGTT
TGAACTTGAATTCTGATCTTCCTTAATCCACCAGCTATTA
GTTACTTTTCAGATTTCTTGAATTGTGCTTTCATTCTGCT
ACCTTTGAGAGTTGTATTCAGTGAAAGAAATGCTGCAACT
CCATTTTTCCCACAACCAGGACCCTATTCATTCTCTTTTT
GAAAACAAGTGTCTGTATTAGTCCATTCTAACATTGCTAT
TTAAAAAAATAGCTGAGATTGGGTAATTTATAAAGAAAAG
AGGCTTAAGTAGCTCACAGTTCTGCAGGCTGTACAGGAAG
TATGATGCTGACATCTGCTCAGCTTCTGGGGAAGCCTCAG
GAAAGTTACAGTCATGGCAGAAGGTGAAAGGAACAATGAC
ACATTACATGGCTAGAGCAGCAGGAGAGAGATAAGGGAGG
TGCTAGAAACTTTTAAATAATCAGATCTCATGAGAACTCA
CTTACTTTCATGACAGCAGTACCAAGGGCATGGTGCTAAA
CCATTCATGAGAAACCCACCCCCAAGATCTAATTATCTCC
CAGTACCCACCCCCAAAAATGGGGATTACAATTTAATGTG
AAATTTAGGTGGGGACATATATCCAAACCACAATAGTGTC
TATCGCTGTTCCATGTCTCTGTCTTACCATTTTAAATTAG
GTAAATGAGAGCACACAACTTTTCCCTTTGTTCAGATCTC
TGGAAAAAGATGAGACAAAATCAGAAGAACCTCAATTGCA
ACTGGGCCTGAAGTAGATTATAAAAGTATGGACTCAAAGC
CTGATGCCGTGATTGAATGAGACTGACATTCTTGATAGAC
AGTAAATGTACTCTAAATATGAAAGGAGCATGAATCACGT
GGGTTGTGACAGATGCACTACTCAGATCTTCTTCCATGGA
GAGTATAATGGGGTGATAACTTCAGCTATGGCCCGTCTGA
TTCACCACTACTTTTATGCAAGGTTATGCTTCCCATTTCA
ACAGCAGGATCACTAATGGAGTTCTATTCCTGTGAATCTC
AGGATGCCTCAGATAATCAATTTGGTTCAAAGCCTCCTCT
TTGGCCTGAAAACATCTTTCTTAGAACTGTGCTATGATCT
GAAATTCCTCCTGCTTAATCCTTCCCAATTCCTCCACAGG
TTTCAGAGCTGGATCATATCTGAAGGTTCTCTGTGCCTTT
TCTGGCTCTCTCCCCAACATCTCTCACAGCAATTTTCCTA
GTATACTGATTACATGTCTAATCCCATCTTGAAAACTATT
TTGAAGGACAAAAAAGAAATACAGGGCCCAAGGACAAACT
GTAGTACATTGTCACACTATTGACCCTAATGTATTATGCC
TCTCCTTATCCACTCTCTTGTATAGCTCTTCACTGCATCA
GTCAGGATTGTTGAGAGAAACACAGTAACAGGACATATAG
AGAGTGATTTATCTTAAGGAATTAAATTTTTATTTATGCA
ATTGCAGGAGCTGACAAGGGTGGAAACTCATGCAAGAGTT
AACGCTACAGTCTAGAGGCACAATTCTGCTCTTTGAGACC
TGCGTTTTGCTCTTAAGGCATTCAACTGATTAAATGAGAG
CCATGCACATTTCAAAGTAGTCTCCATTACTTAAAACCCA
CTGATTGTACATGTTAACCATATTTACAAAATACCTTCAT
GAAAACACTTAGATTAATGTTGAATAAATAACTGAGTGAT
ATAGCCTAGTTAACACATAAAACTGACCATCACACTTACA
TTTACTTTGGGGTTAGCCATGTGACTTGTTTTGGTCCATG
AGTCAGTAACAGATACTTGACAGTTACTTACTTGCACATT
AGGGCTTGTCTTTCTGGAACATTCACAGCATCCTGTGAAG
GAGGCCAGCCTTCTTGAAGATTAGAGACAACATACAAAGA
GATCTAACTGTCCTAGCTGAGTCTAACTCTTAGAAGGTTG
TGGCCACATGGTTGAGCCCATCCAGGCCCTGCAAAAGAAC
CACCCATGCTAATCACAGAATTGTGAGAAATATATCATTG
TTACAACTTACACACTACCCAAATACATAATGTTTTCAAA
CATAATCAATTATTTGACTCTTATTCTTGGAAAATTATAA
CTGTCTCATTATGAATTTTCCTCACAGTATTTCAAACAAA
GAAACATGAGTTTCCAAGTTTTTTTTTTTTTTAATGGAGT
CTCACCTATTGCAGGATCTGACCAGCAGCCCACAATGCAA
CAGGGCTCTCTCTTTGTTCTCAGGTGGATCGGCAGGTTGA
GAAATAATAGACACACACAAGATAGTGAAAGCTGGGTCCA
GGGGGATCACCTCCTTCTGGTCCCGCAGTGCCACCAATGT
ACTGGATATACCAGCATTTATTATTAAGTTTAGTGAGGGC
GGGGGTAGGTTAGTGAGAGATTTAGGGTCATTTGATTATG
AGGTGAAATGGTCACATGGGAATGAAGTAATTCTTTAACA
TAATATCTGTATGCAGAAGTACAGTATACAGAGATAAGAA
TTTAAAATATAGTGTGTGCATCAGTAATTTCTAACAGAGC
CTTAAAACAGAAACACAGTTTTTCCATAACCTATGATTAG
CAAGATATTAATCAGCAGTAACAGTTGTAGAAAAGCTGGT
TACCAGCAATCCATAGAAACAGGATGTGAAGCTAGACAAC
AGGTTAGACCAGAAATTCTCAGAAGGGAGTATGCCTTAAC
CCTAAAGAGGCCTAGAAGAGCTGTGGCAAGATGAGGGCAT
TTATAGCCCTGTCTTATCCACATGGACAGATGCCCCTCAT
GTGTCCATTTATAGGCTCTCCACAAGGGTCACATTCCATT
CCCAGAGCTATGAACATCTGCTTTTCTGGGACAGGAATCT
TGGTGATGTGAAACCTCCCTGACTGCATGTCCATTCATAG
GCTCTCTGCAGGGGGAAGCACATCACGTGCTGTTGGCTCA
TTCTGGCAGTCCAACCTGGTATTGTCTTTACACAATCCTG
CATGCATGCAATTTTATATTTATAATAATCAGGAGCATTT
CATCTTTCATTCTGTAGCAATAGTTTCAGGGGGTCTTCCT
ACACTCATCCTGTTGCCAGGCTGGAGAACAGTGGTGCAAT
CTCGGCTCATTGAAACCTCCGCCTCCCAGGTTCAAGCAAT
TCTCCTGCCTTAGCCTCCCAAGTAGCTGGGACTACAGGCA
TGTGCCACCACATGCAGCTAATTTTTGAATTTTTAGTAGA
GACGGGGTTTCACCATGTTGGTCAGGATGGTCTCAATCTC
TTGACCTCATGATCTGCCCACTTCAGCCTCCCAAAGTGCT
GGTATTACAAGTGTGAGCCACTACACCTGACCAAGGCAAA
GTTCTTAACTGTTTCTCAACAAGAAAGTTCCAATTACTCA
AGTTGAAATGTTTGATAATTTAGTATTTAGTTAGTAAAGA
CTTAACTAAATACTAACTTAAGGGCTGCTTAAGGAGTCAT
TGGCTTATAATGTTGACATTTCCAAGAAAAGTTACTGTGC
TGAGCTCTAGAGCAACTGACATCACTGGGACTCATCTTGC
CTGTGAGTTGAGTGATTCCAGCTGACTGTAACACCATTCT
CTGAGGGCAATCTTCAGCACATACCTTTTCAAGATTAGAA
CCATTCATATACCTTTTCAAGATAGAACCATTCACTTTAA
TATATACACAATAAAAGTTTCTGTGATATTATTTTTGATA
CAATTTTTACAACTTTATATGAGCCATTTAATTACTGTGA
ACCAATCTAAAAAATACCTGCAAATATAATTGAAAGTTTT
GGGGGCCAGGCGCGGTGGCTCAATCCTGTAATCCCAGCAC
TTTGGGAGGCCGAGACGGGCGGATCACGAGGTCAGGAGAT
CGAGACCATCCTGGCTAACACGGTGAAACCCCGTCTCTAC
TAAAAAATACAAAAAACTAGCCGAGCGAGGTGGCGGGCGC
CTGTAGTACCAGCTACTCGGGAGGCTGAGGCAGCAGAAGG
GTGTAAACCCGGGAGGCGGAGCTTGCAGTGAGCTGAGATC
GGGTCACTGCACTCCAACCTGGGCGACAGAGCAAGACTCT
GTCTCAAAAAGAACAAACAAACAAACAAACAAAAAACAAA
AAAAGAAAGTTTTGGGAATATTTGGCTCTTGTTAGAAGCA
ATTGAACACCGTCAGCCAGCCTTGGAGATTTTTCCTGTTG
CAGTAGAATAATGATGTGTGGTGTTCCAATTCCTTTGTAT
CTGGAGATGGAATTTACTTGTGAAAATAGATCTTACTCAT
TAGGGCTTGTTATTCTTCTCCTCTGCTTACCTCTGTATGC
CAATGAGATGGCTGTGACTAAAATGGAAGTTAAATGAGTC
CATTTGATCTGGGCTAGCATATTAATTCTTCACATGTGAA
TTAAATATATCTGTTCAGATATACAAATGCTAATAAGTAT
ATTATTGATCATACAACTATTTCATGTTAGCAATGAAAAA
GCTTAGTGTCAGAGATTGTCTAAAATACAATACTTCAAAA
GGCCATTACATTTTGAAGTGTGATTTATTTCTTTGGATGC
AATTTCATATAGCACAGCTGACTTATGTAGGAAGAGATGG
GGCCAGATCAACATCTTGAAATAAAATCTCAAAATACACC
AAGATAGAACCTTTTTAAAGCATTAATCTCACAGGGCCTA
TAAAGCAATAACACACACACACACACACAAAACAAGATAT
TCAGGCAACAACTAGCATGATGAATAGAACAGTACCTCAC
GTATCAATGCTAATGTTGAATGTAAATGACCTAAATCTTG
CACTTAAAATATACAGAATGGCAGAATGGATAAAAATCTA
CCAATCAAGTGTCTGCTGTCTTTAAGAGACTCATATAAGG
GCTCACACAAACTTAAGGTAAAAAGGTGGAAAAAGATATT
TCATGCAAATGGAAATCAAAAGCAAGCAGTAGCTATTCTT
ATATCAAACAAAATAGACTTTAAAGCAACAACAGTTTAAA
AAGACAAAGAGGGGCATTATATAAAAATAAAAGGATTAGT
CCAATAGGAAAATATCACAATTCTAAATATATGTGCACCT
AACACTGGAGCTCCTACATTTATAATAGAATTACTATTAG
ACCTAAGAATTGAGACATGGCAGCACAATAATAGTGGAGT
CTTCAACACTGCACTGACTGCACTAGACAGGTCAACAAAG
AAAAAATGGACTTAAACTATACCCTAGAACAAAGAGACTT
AACAGATATCTACAGAACATTCTACTCAACAACTGCAGAA
CATACATTCTTTTCATCAGCATGTGAAACATTCTCCAAGA
TAAATCATATAAAGGGCCACAAAATAAGCCTCAATAAATT
TAAAAAATCAAAATTATATCGAGTACTCTCTTGGACTACA
CTGGAATAAAATTGAAAATGAACTCTAAAAGGAATCCTCA
AAACTGTAAGTGGAAATTAAATAATCTGCTCCTGAATGAT
CTTTGGGTCAATAATAAAATCAAGATGGAAATTTAAAAAT
CCTTTAAACTGAACAATAATAGTGACACAACCTATCAAAA
TCTCTGGGATACAGCAAAGAGTACAGTTCACAGAATTAAA
TGCCTACATAAAAAGTCTGAAAGAGCACAAGTAGACCATC
TAAGCTCTTACCTCAAGGAAACAGAGAAACAAGAACAAAC
CAGACCCAAACCCAGCAAAAGAAAAGAAATAACAAAGATC
AGAGTAGAACTAAATGAAATTAAAACAAAAATCCATACAA
AAAAGATACACACACACACACACACACACACACATATATA
TATATGCTGATTCAAAAGATAAACAAGGGCCGGGCACAGT
GGCTCACACCTGTAATACCAGCACTTTGGGAGGCCGAGGT
GGGTGGATCACGAGGTCAGGGGTTCAAGACCAGCCTGACC
AACATGGTGAAACCCCATCTCTGCTAAAAATACAAAAATT
AGCTTGGTGAGGTGACAGGCACATGTAATCCCAGCTACTC
AGTAGGCTGAGGCAGGAGAATGCTTGAACCCGGGAGGCAG
AGGTTGCAGTGAGCCAATATCGCACCACTGCACTCCAGCC
TGGGCAAAAGAGCAAGACTCCATCTAAAAAAAAAAAAAAA
AAAAAAAAAAAGATAACAAAACAAAATCAATAGATCATTA
GCAAGAGCATCCAAAAAGAGAGAAGATCCAAATAAACTCA
AATAGAAATGAAATGGGGGGGGCGGAGCAAGATGGCCGAA
TAGGAACAGCTCCAGTCTCCAACTCCCAGCGTGAGCGACA
CAGAAGACCGGTGATTTCTGCATTTTCAACTGAGGTACTG
GGGTCATCTCACTAGGGAGTGCCGGACAATCGGTGCTGGT
CAGCTGCTGCAGCCTGACCAGTGAGAGCTGAAGAAGGGCG
AGGCATCACCTCACCTGGAAGCGCAAGGGGGAAGGGAATC
CGTTTTCCTAGCCAGGGGAACTGAGACACACAACACCTGG
AAAATCGGGTAACTCCCACGCCAATACTGCGCTTTAAGCA
AACAGGCACACCAGGAGAGTGTATCCCACACCTGGCCGGG
AGGGTCCCACGCCCACGGAGCCTCCCTCACTGCTAACACA
GCAGTCTGCGGCAATCTATCCACAGGGCAGCGGCGAGGCT
GGGGGAGGGGCACCTGCCATTGCTGAGGCTTAAGTAGGTA
AACAAAGCCGCTGGGAAGCTCGAACTGGGTGGAGCTCACA
GCAACTCAAGGAAGCCTGCCTGTCTCTGTAGTCTCCACCT
CTGGGGACAGCGCACAGCTGAAGACCAACAGGGGAAGCAG
CGGGGGCCGGTGCAGACACGAATGACTCTGTCTGACAGCT
TTGGGGAGAGCCGTGGATCTCCCAACGCGGAGGTTGAGAT
CTGAGAACGGACAGACTGCCTGCTCAGGTGGGTCCCTGAC
CCCTGAGTAGCCTAGCTGGGAGACATCCCCCACTAGGGGC
AGTCTGACACCCCACACCTCACAGGGTGGAGTACACCCCT
GAGAGGAAACTTCCAAAGGAAGAATCAGAGAGGTACCCTC
GCTGTTCAGCAATATTCTATCTTCAGCAACCTCTGCTGCT
GATACCCAGGCAAACAGGGTCTGGAGTGGACCTCAAGCAA
TCTCCAACAGACCTATAGCTGAGGGTCCTGACTGTCAGAA
GGAAAACTATCAAACAGGAAGGACACCTATACCAAAACCC
CATCAGTACATCACCATCATCAAAGACCAGAGACAGATAA
AACCACAAAGATGGGGAAGAAGCAGGGCAGAAAAGCTGGA
AATTCAAAAAATAAGAGCGTGTCTCCCCCTGCAAAGAGCG
CAGCCCATCGACAGCAATGGATCAAAGCTGGTCAGAGAAT
GACTTTGACGAGATGAGAGAAGAAGGCTTCAGTCCATCAA
ACTTCTCAGAGCTAAAGGAGGAATTACATACCCAGCGCAA
AGAAACTAAAAATCTTGAAAAAAAGAGTGGAAGAACGGAC
AGCTAGACTAATTAATGCAGAGAAGATCATAAACGAAATG
ACAGAGATGAAAACCATGACACGAGAAATACGTGACAAAT
GCACAAGCTTCAGTAACCGACTCGATCAAATGGAAGAAAG
AATATCAGCGATTGAGGATCAAATGAATGAAATGAAGCGA
GAAGAGAAACCAAAAGAAAAAAGAAGAAAAAGAAATGAAC
AAAGCCTGCAAGAAGTATGGGATTATGTAAAAAGACCAAA
TCTGATTGGGGTGCCTGAAAGTGAGGGGGAAAATGGAACC
AAGTTGGAAAACACTCTTCAGGATATCATCCAGGAGAACT
TCCCCAACCTAGTAGGGCAGGCCAACATTCAAATTCAGGA
AATACAGAGAATGCCACAAAGATACTCCTCGAGAAGAGCA
ACTCCAAGACACGTAATTGCCAGATTCACCAAAGTTGAAA
TGAAGGAAAAAATCTTAAGGGTAGCCAGAGAGAAAGGTTG
GGTTACCCACAAAGGGAAGCCCATCAGACTAACAGCAGAT
CTCTTGGCAGAAACTCTACAAGCCAGAAGAGAGTGGGGGC
CAATATTCAACGTTCTTAAAGAAAAGAATTTTCAACCCAG
AATTTCATATCCAGCCAAACTAAGTTTCATAAGTGAAGGA
GAAATAAAATCCTTTACAGATAAGCAAATGCTTAGAGATT
TTGTCACCACCAGGCCTGTCTTACAAGAGACCCTGAAGGA
AGCCCTAAACATGGAAAGGAACAACCGGTACCAGCCATTG
CAAAAACATGCCAAAATGTTAAGACCATCAAGGCTAGGAA
GAAACTGCATCAACTAACGAGCAAAATAACCAGTTAATAT
CATAATGGCAGGATCAAGTTCACACATAACAATATTAACC
TTAAATGTAAATGGACTAAATGGTCCAATTAAAAGACACA
GACTGGCAAACTGTATAAAGAGTCAAGACCCATCAGTCTG
CTGTATTCAGGAGACCCATCTCACATGCAGAGACATACAT
AGGCTCAAAATAAAGGGATGGAGGAAGATCTACCAAGAAA
ATGAGAACAAAAAAAAGCAGGGGTTGCAATCCTAGTCTCT
GATAAAACAGACTTTAAACCATCAAAGATCAAAAGAGACA
AAGAAGGCCATTACATAATGGTAAAGGGATCAATTCAACA
GGAAGAGCTAACTATCCTAAATATATACGCACCCAATACA
GGAGCACCCAGATTCATAAAGCAAGTCCTTAGAGACTTAC
AAAGAGACTTAGACTCCCATACAATAATAATGGGAGACTT
CAACACTCCACTGTCAACATTAGACAGATCAACGAGTCAG
AAAGTTCACAAGGATATCCAGGAATTGAACTCATCTCTGC
ACCAAGTGGACCTAATAGACATCTATAGAACTCTCCACCC
CAAATCAACAGAATATACATTCTTCTCAGCACCACATCGC
ACTTATTCCAAAATTGACCACATAATTGCAAGTAAAGCAC
TCCTCAGCAAATGTAAAAGAACAGAAATTATAACAAACTG
TCTCTCAGACCACAGTGCAATCAAACTAGAACTCAGGACT
AAGAAACTCAATCAAAACCGCTCCACTACATGGAAACTGA
ACAACCTGCTCCTGAATGACTACTGGGTACATAACGAAAT
GAAAGCGGAAATAAAGATGTTCTTTGAAACCAATGAGAAC
AAAGATACAACATACCAGAATCTCTGGGACACATTTAAAG
CAGTGTGTAGAGGGAAATTTATAGCACTAAATGCCCACAA
GAGAAAGCAGGAAAGATCTAAAATGGACACTCTAACATCA
CAATTAAAAGAACTAGAGAGGCAAGAGCAAACACATTCAA
AAGCTAGCAGAAGGCAAGAAATAACTAAGATCAGAGCAGA
ACTGAAGGAGATAGAGACACAAAAACCCTCCAAAAAATCA
ATGAATCCAGGAGTTGGTTTTTTGAAAAGATCAACAAAAT
TGACAGACCGCTAGCAAGACTAATAAAGAAGAAAAGAGAG
AAGAATCAAATAGATGCAATAAAAAATGATAAAGGGGATA
TCACCACCGACCCCACAGAAATACAAACAACCATCAGAGA
ATACTATAAACGCCTCTAATGCAAATCAACTAGAAAATCT
AGAAGAAATGGATAATTTCCTGGACACTTACACTCTCCCA
AGACTAAACCAGGAAGAAATTGAATCCCTGAATAGACCAA
TAGCAGGCTCTGAAATTGAGGCAACAATTAATAGCCTACC
CACCACAAAAAGTCCAGGACCAGATGGATTCACAGCTGAA
TTCTACCAGAGGTACAAGGAGGAGCTGGTACCATTCCTTC
TGAAACTATTCCAATCAATAGAAAAAGAGGGAATCCTCCC
TAACTCATTTTATGAGGCCAACATCATCCTGATACCAAAG
CCTGGCAGAGACACAACAAAAAGAGAATTTTAGACCAATA
TCCCTGATGAACATCGATGCAAAAATTCTCAATAAAATAC
TGGCAAACCGGATTCAGCAGCACATCAAAAAGCTTATCCA
CCATGATCAAGTGGGCTTCATCCCTGGGATGCAAGGCTGG
TTCAACATTCGCAAATCAATAAACGTAATCCAGCATATAA
ACAGAACCAAAGACAAGAACCACATGATTACCTCAATAGA
TGCAGAAAAGGCTTTTGACAAAATTCAACAGCCCTTCATG
CTAAAAACGCTCAATAAATTCGGTATTGATGGAACGTACC
TCAAAATAATAAGAGCTATTTATGACAAACCCACAGCCAA
TATCATTCTGAATGGGCAAAAACTGGAAAAATTCCCTTTG
AAAACTGGCATGAGACAGCGATGCCCTCTCTCACCACTCT
TCTTCAACATAGTGTTGGAAGTTCTGGCTAGGGCAATCAG
GCAAGAGAAAGAAAGAAAGGGTATCCAGTTAGGAAAAGAA
GAAGTCAAATTGTCCCTGTTTGCAGATGACATGATTGTAT
ATTTAGAAAACCCCATTGTCTCAGCCCAAAATCTCCTTAA
GCTGATAAGCAACTTCAGCAAAGTCTCAGGATACAAAATT
AATGTGCAAAAATCACAAGCATTCTTATACACCAGTAACA
GACAAACAGAGAGCCAAATCAGGAATGAACTTCCATTCAC
AATTGCTTCAAAGAGAATAAAATACCTAGGAATCCAGCTT
ACAAGGGATGTCAAGGACCTCTTCAAGGAGAACTACAAAC
CACTGCTCAGTGAAATCAAAGAGGACACAAACAAATGGAA
GAACATACCATGCTCATGGATAGGAAGAATCAATATCGTG
AAAATGGCCATACTGCCCAAGGTTATTTATAGATTCAATG
CCATCCCCATCAAGCTACCAATGAGTTTCTTCACAGAATT
GGAAAAAACTGCTTTAAAGTTCATATGGAACCAAAAAACA
GCCCGCATTGCCAAGACAATCCTAAGTCAAAAGGACAAAG
CTGGAGGCATCACACTACCTGACTTCAAACGATACTACAA
GGCTACAGCAACCAAAACAGCCTGGTACTGGTACCAAAAC
AGAGATATAGACCAATGGAACAGAACAGAGTCCTCAGAAA
TAATACCGCACATCTACAGCCATCTGATCTTTGACAAATC
TGAGAGAAACAAAATGGGAAAGGAATCGCTATTTAATAAA
TGGTGCTGGGAAAATTGGCTAGCCATAAGTAGAAAGCTGA
AACTGGATCCTTTCCTTACCCCTTATACGAAGATTAATTC
AAGATGGATTAGAGACTTAAATGTTAGACCTAATACCATC
AAAACCCTAGAAGAAAATCTAGGTAGTACCATTCAGGACA
TAGGCATGGGCAAGGACTTCATGTCTGAAACACCAAAAGC
AATGGCAGCAAAAGCCAAAATTGACAAATGGGATCTAATT
AAACTAAAGAGCTTTTGCACAGCAAAAGAAACTACCATCA
GAGTGAACAGGCAACCTACAGAATGGGAGAAAATTTTTGC
AATATACTCATCTGACAAAGGGCTAATATCCAGAATCTAC
AAAGAACTCAAACAAATATACAAGAAAAAACAAACAACCC
CATCAAAAAGTGGGCAAAGGATATGAACAGACATTTCTCA
AAAGAAGACATTCATACAGCCAACAGACACATGAAAAAAT
GCTCATCATCACTCGCCATCAGAGAAATGCAAATCAAAAC
CACAATGAGATACCATCTCATACCACTTAGAATGGCAATC
ATTAAGAAGTCAGGAAACAACAGGTGCTGGAGAGGATGTG
GAGAAATAGGAACACTTTTACACTGTTGGTGGGATTGTAA
ACTAGTTCAACCATTATGGAAAACAGTATGGTAATTCCTC
AAGGATCTAGAACTAGATGTACCATATGACCCAGCCATCC
CACTACTGGGTATATACCCAAAGGATTATAAATTATTCTA
CTACAAAGACACATGCACACGATGTTTATTATGCACTATT
CACAATAGCAAAGACTTGGAATCAACCCAAATGTCCATCT
GTGACAGACTGGATTAAGAAAATGTGGCACATATACACCA
TGGAATACTATGCAGCCATAAAAAGGATGAGTTTGCGTCC
TTTGTGGGGACATGGATGCAGCTGGAAACCATCATTCTTA
GCAAACTATCACAAGAAGAGAAAACCAAACACCGCATGTT
CTCACTCATAGGTGGGAACTGAACAATGAGATCACTTGGA
CTCGGGAAGGTGAACATCACACACTGGGGCCTATCATGGG
GAGGGGGGAGGAGGGAGGGATTGCATTGGGGAGTTATACA
TGATATAAATGATGAATTGGTGGGTGCTGACCAGTTGATG
GGTGCAGCACACCAACATGGCATAAGTATACATATGTAAC
AAACCTGCACGTTATGCACATGTACCCTAGAACTTAAAGT
ATAATAATAAAAAAAAAGAAAGAAAATATACAGAGGAGAC
AAAAAAATAATTCCAAGTTGAACCACTGTATATCAGGGAC
CATCTGTATAAAAAAAAAAAAAAAAAGAAATGAAATAGGA
TATATTACAACCGATACCACAGAAATGCAAAAGATCATTC
GAGGCTACTATGAACACCTTTATGGATACAAACTAGAAAA
CCTAGAGGAGATGACAAATTCATGGAAATATACAACCCTC
CTAGATTAAACCAGAAAGAAACAGAAACCCTAAACAGATC
AATCCCAAGTAGCAAGATTGAAACAGTAATAAATAAAGGT
CAGGACGAACAAGAAAAAAGTCCAGGATCAGATGCATTTA
CAGCTAAATTCTGTCAGACATTCAAAAAAGAATTGGTACC
AATCTTACTGACACTATTCCAAAAGACAGAGACAGAGGAA
ATACTCCCTAAATCATTCTATGAATCCAGCATTACCCTAA
TACCAAAACCAGGAAAGGACATTTAAACAAAAGAAAACTA
CAGGACGGTATCCCTGATGAACATAGATGCAAAAATTCTG
AGTCAATAACTAGCTAATCGAATCCAACAGAATATCAAAA
AGATAATTCACCAAAATTAAATGTGTTTCATATCTGGGAT
ATAGGGATGGTTTTACATACATAAGTCAATACATGTGATA
CACCATATTAAATAGAATTAAAAACAGAAATCAAGTGATC
ATCTTAATAAATGTAAAAAAATTATTTGACAAAATTCAGC
ATCCCTTTATAATTTAAACCCTTAGCAAAATCAACATAGA
ATAAAAATACCTTAAGATAATAAAAGCCAGTTATTATGAA
CCCACAGCCAACTAAATGAAGAAAAGTTGAAAACATTCTC
CCTGAGAACCGGGCGTGGTGGCTCATGCCTGCAATCCCAG
CACTTTGGGAGGCCAAGTTGCGGGATCACCTGACATCAGG
AGTTCGAGACCAGCCTGACCAACATGGAGAAACCCTGTCT
CTGCTAAAAATAAAAAATTAGCCGGGCATAGTGGTGCATG
CTTGTATTCCCAGTTACTCGGGAGTCTGAGGCAGGAGAAT
CGCTTGAACCTGGGAGGTGGAGGTTGCAGTCAGCCAAGAT
CATGCCATTGCACTCCAGCCTCGACAGCAAAAGTGAAACT
CCATCTCAAAAAAAGAAAAAGAAAAAGAAAGAAAGAAAAG
AAAAGAAAACATTCTCCTTGAGAACTGGACTGGAACAAGT
CAAGGATACCCACATTCATCACTTCTACTCAATATAGTAC
TGGAAGTTCTAGCCAGAACAATCTGACAAAAGAAATATAT
AAAGGACATCCATATCAGTAGAGAAGAAGTCAAACTGTTG
CTGTTTGCCTATGATATGATTGTATACTTAGAAAATCCTA
ACGAGTCACCCAAAAAGCTTCTACAATTGGTAAATGAATT
CAGTAAAGTTTCAGGATACAAAATTAATGTAGAAAAATTA
GTAGCACTGCTATACACCAACAGCAACCAAACTGAGAATC
AAATAAAAAATTTAACCCCTTTTACAACAGCTGCAAAAAA
AATTACTTAGGACTATACCTAAGCAAGGATGTGAAAGGGC
TGTATAAGGACAACTACAAAACACTGCTGAAAAAAAATTA
GAATAATTTTTTTTCTAATTTATTAGAAATTTAGAGCAAC
ACTGAAAAATGGAAACACATCCCATGCTCATTGATGGGTA
GAATCAATATTGTAAAAATGCCATACTGTCAAAAGCAATC
TGTAAATTCAATGAAATTCCCATTAGCAATATCATTTTTC
ACAGAACTAGGAAAAACAATTACAAAAAACAGAAGCACGT
GTAGTCAAAGCAAGACTAAGCAATAAACACAAATCTGGAG
GCATCACATTACTTGACTTCAAACAAGGCTAGAGCTACCA
AAATAGTTTGATACTGGTCTAAAAACAGGCATGTGGATCA
ATGGAACAGAATCGAGAGCCCAGAAATAAAGCCAAATACT
TGCAGTCAACTGATCGTCAACAACATAAACAAAAACATAA
ACATAAAGTGGAGAAAGGATACCCTCTTCAGCAAATGGTG
CTGGGATAATTGGCAAGCCACATGTAAAAGAATTAAACTG
GATTCTCATCTCTCACTTTATACAAAAATCAGTTGAAGAT
AGGTTAAAGACTTAAATCTAAGACTTGAAACTATGAAAAT
TCTAGATGTTAATATCAGAAAAAGTCTTCTGGACATTGGT
TTAGGCAAAGAATTTATGACCAAGAACTCAAAAGCAAATG
TATCAAAACCAAAGATAAATACATGGGATTTACTTAAACT
AACAATCTTCTGCACAGCAAAAGAAATAATCAGCAGAGTA
AATAGACAAATCACAGAGTGGGAGAAAATATTTGCAAACT
GTGCATCTGACAAAGAACTAATATCCAAAATCTACAAGGA
ACTCAAACAAATCAGCAAGAAAAAAAAGAATTTCATCAAA
AAGTGGGTTAAGAACATAAACAGATAATTCTCAAAAGATA
TACAAATGGCCAGGAAACATATGAAAAATGCTCAACATCA
GTAATTATCAGGGAAATGGAAGTCAAAACCACAATGCAAT
ATCACCTTACTCCTGCAAGGATGGCCATAATTTAAACATA
AAAAAAAATAGATGTTGGTGTGGATGTGGTGAAAAGGGAA
CATTACACTGCTGGTGGAAATATAAAATGGTACAACCGCT
ATAGAAAACAGTATGAAGATTCTTTAAAGAACCAAAAGTA
CAGCTACCATTTGATCCAGGAATCTTACTATGCGGTGTCT
ACCTAGAGGAAAAAAATCGTATTGTGAAAAAAAGACACTT
GCACATGCATGTTTATAGCAGCACAATTTGCAATTGCAAA
ATTATGGAATCAGCCTAAATGCCCATCAACCAACCAATGA
ATACAGAAAATATGGCATATATATATATATATATATATAT
ACACACACACACGTATATACACACTCACACACACCATGGA
ATGGCGAAATGAAATGAAAATGAATAAAATAATGGCATTT
GCAGCAACCCGGATGAAGTTGGAGACCATTATTCTAAGTG
AAAGAACTCAGGAATAAAAAAAGCAAACATCTAATAGCTA
TGAGAATCCAAAAGCATAAGAATGATATCATAAACTCTGG
GGACTCAGGGGGAAGAGTGGGAGGGATAAGGGATAAAAGA
CTACACACTAGGTACAGTGTACACTGCTCAGGTGATGGAC
AAAAATCTCAGAAATCATGTAACCAAACACCAGGTTTTCC
CCTAAAATTATTAAAATAATTAAAAATAAAATAAAGTGGT
CAGTAAAAGAAAAAAAAAGACATGATTATTTCAATTGATG
CTGAAAAAGCATTTGACAAACTTCAACATCCTTTCATGAT
AAATACCCTTAAACAACTAGGGATAGGAAAAACATACCTC
AACGTAACAAAGGCCACTAATGACAGACCCATAGCTAATA
TCATAGTGAATGGGGAAAAACTGAAAGCCTTTTTCTCGAG
ATCTGGGACATTACAAGGATGGCCACTGTCATCACTGTTA
TTCAATATATTACTGAAAGGCCTAGCTAGAGCAGTCATAC
TAGAGAAAGATATAACTGGCATCTAAATTGAAAAGGAAGA
AGTCAAATTATCTTCATTGGCAGATGATATAATCTTATAT
TTAGAAAATTCTAAATACTCTGAAGAAAAACTGTTAGAAC
TGATTAACAAATATAGTAAAGTTGCAAGATGCGAAACCAA
CATAAAAAAAAACTGTAGCATTTCTATATGCTGACAGTGA
ACAACGTGAAAAAAATGTTAAAGTAATCCCATTTAAAATG
ACCACACATAAAATTAAATATCTACAAATTAACCAAATAA
GTGAAAGATCTGTAAAATGAAAATTATAAAACACTAATGA
AGAAATTAAAGAGTAAACCAAAAAATGAAAAAATATTCTA
TGCTCATGGATTGGAAAAATCAATGTTATTAAAGTGTTCA
TACTACTCAATATGCAGATTAAATGCAATGCCTATCAAAA
TATCAGAATAGCCAAAGCTATTCTAAGCAAAAAGAACAAA
ACCAAAGCAATCACATTATGTGACTTCAAATTATACTACA
GACATAGTAACTAAAACAGTATGGTACTGGCAAAGAAACA
GACACATAGGCCAATAGAGCAGAATAGACAACCCAGAAAC
AAATTCACATATCAACAGTGAACTCACTTTTGACAAAGGT
GCCAGAACATACACTGAGAAAATGACAGCCTCTTCAACTA
ACAGGTGCTAGGAAAACTGGGTACCCGTAGGCAGAAGAAT
GAAACTAGACAACTATCTATCACCATATGCAAAAATGAAA
TAAAATGGAATAAGTATTTAAATCTAAGACCTCAAATTAT
GAAACTACTACAAGAAAACATTGGGGAAAAAATCTCCAGG
ACATTAGTCTTGGCAAACATTTCTGGGCAATACCCTACAA
GCACAGGCAACCAAAGCAAAAATGTACAAATGGGATTACA
TCAAGTTAAAAAGCTTCTGCACAGCAAAAGATACAATCAA
CAAAGTGAAAATAAAACAACCCACAGAATGGGAGAAAAAT
ATTTTCAAACTACACATCTGACAAGGGATTAATAACAGTG
GGTTGTGTACATGTGTGAAGGTGACAAACCTGAATATTGA
CAGAAAGTGCATACTCAAGTCACCTGTGTGCTGGGTCCTA
TTATGACACTCTTTGTATCACTAGGAAACTACACAATATA
CAAGAAAGTCACAATCCTTGCTATGACCTTAGTGCAGGTA
TGAAATTCATGATCTCACCTATTGCCCAAAGCCTAGGTAT
GATTGTCAGTGTCCCACCAATTGGTTGGGTCCAGGCATGA
GAGACACGATATCTGTGTGTTGGGCCTAGAAATGAGTTAA
AATACCACCTGTGAAATGGAGCCAGGAAAGTGAGTCAAAT
CACCGAGGTGCTGAACTCAGGTATATATCACAATGCCCTC
TGAACTTGGCCCAGATGAAAGGGTTACATCCCCTAAGCTC
TGGATCCTGGTATATGTCACAAACCCTCTGTGGGCAGAGC
CCAGGAGAGTTACATAACCTAGATGTTAGGCCCAGATAAA
TGTCACAATTCCAACTGTGGGCTGAGCATAGACAGGAAAG
TCAAATATTTATATGCCGAGCCCAGGTGTATGTCACAGTT
CCACCTGAGGGCTGGACCAAGGCAGTTGGGTCAAATAATC
TAGGTGCTTGAACTGTCAAATTTTACAAGATCATTTGTTG
GCTGGGCCACAGTGAAAAAGTCAAATCACTCAGGTCCTGG
GAAAGAAAATGTCACAATCCCACCTGTATCAAGGTTCAAA
AGTTAGAGTCACAGTTCCATTCATGTTCCAGACTCAGGTA
TGAGTGTCAACACCACTTGTAAATGTGGTCCAAGTACAGA
AGTCAGAGTATCAGTGGTGGGCTGGATCCATGGTTGAGAG
CCTCAACACTACCTGTTGGTTGTGTCATGGTAGAGTCATA
ACCTCACAGGTGTGATGAATCCAGGTCTAAGAGCCACCAT
CCTACCTGTGGACTGGATCCACATATGAGAGTCACAATTC
CAACTTTTGTCTGCATCTGGGTTTGAGATTAATAACCTCA
ACAGTGGGCCGTGTCCATGTGTGAGGGTGACAATTGGAAC
TGTTGACTGAATGTGCAGAGTCACAAGCTCACTTGTGCAC
AGGGCCCTGTTATGATACTGTCTGTACACCTAAGGGCTTT
ATACAATAGGTTTGAGAGTCACAATTTTCTATAAAACCTT
TGTGCTCATATGAAACTATGATTATATAACTTGCCCTAAA
CCAAAATACAAGAGTTAAAATCTTTACCATTGGCTGGATC
CAAGTGTGAGAGTTATCGCACCTGTTGGTTGGGTCTAGAA
TTGAGTCATTATCTTACCTGTGGCCAGATTCAAGTATGAT
ATTCATAATTCCAACTGTCAGCTGCATCTGGTTCTGAGAT
TCAGAACCTCAGCAGTTGGCTGTGTCCATGTTTGAGGTTA
ACAATTCTTACAGTTGGTTGAGTGTGCCTATGAGAGTCAT
GGTCCCACCTGTTTTCTGGGCCCTGTGAAGACACTCTCTA
CCCACCAAGGGCTTTGTGTGGCAGGTGTGAGAATCACAAT
TTTCTGTGAAGCTTTCGGGCTGGTATGTACCCACAATCTT
ACCTGTGAGCCTAAACCTAAGTATGAGAGTCGAAAATCTC
TTCTGTTGTCTGGTTTCAGGCATGAGAGTCATCATTGTAT
CTGTGAGTTCAGTCCAGACAGATGTCATTATCCCACTTGT
GGCTGGATCTAAATTTAAGAGTCATAATTCCAACTGTTGA
CTATGTCTGGGTGTAAGATTCTGGACCTACTTAGTAGGCT
GTGTACATGTGCGAAGGTGATAATCTTGAATGTTGGCAAG
AAGAGCATACCAGAGTCACAATCTCTCTTGTGTGCTGGGC
CCTGTTATGACACTGTCCATACCACCCATGGGCTATATAT
GGTATGCACGAGAGTTGCAATGTTTTATCTGACCTTCGTA
CATATATGAGGGCAGTGATATTTCCTGTTGCCCTAAGTCT
AGCTATCGGCATTCAAATCACTTCTATTGGCAGGGTCAAT
TTATAAAAGTCATCATTGTGCCTATGAACTGAATCCAGAA
ATGAGTCACCATACCTGGCTGGGCTCAAGCAGGGGAGTAA
ATTCATCTATATGCTGGGCCGAAGTATATGTCGCAATCTA
ACCTGAGGACTGGACCAAGGCAGGAGAGTCAAATAAGCTA
GATACTTGATCAGTCAAATGTCACAACATCACTTGTTGGC
TGGGCCACAGTAAAACAAATTACTCAAGCACTGAGAAAGA
GACCATGTCACAATCACACTTGAGGCAAAGCATGGAAACT
AGAGTCACAATCACACATTACTGAGATCTAGGTATTAGTG
TCAACACCACCTGTGAGTCTGCTTCAAGTTCAGCATTCAC
AATCTCGACAGTGGGCCGGATTCATGGATGCGAGCCTCAC
GCCAACCTGCAGACTGTTTCTTGGTAGGGGAGTAGCAGCC
TCACAGGCGTGCTGAATCCAGGTCTGAGAGTCATCATCTT
ACCTGTGTACCAGATCCACATATAAGTGTCATGCTACCAT
CTATATACTGCATCTAAGTGTGAAATTCAAAATTTCAGCA
GTAGGTGTGTCCATGTGTGAGAGTGACAATTCTCACTATT
GACTCAATGTTCCTACTAGAGACATAATCTCACCTGTGTG
CTGGACCCTGTTATGACACTCTCTGTGCCACTTGAGGTCT
TTATATGGTAGAGGTGGGGGTCAAAATAATCTCTGAGACG
TTTTTAAATTTTATTTTATTTTAAGTTCTGGGATACATAT
GTAGGATGTCCAGGTTTGTTACATAGGCAAGCATGTTCCA
TTGTGGTTTGCTGCACCTATCAACCCAGCACCTAGGTGTT
AAGCCCTGCACACAGTAGCTATTTATCTTAATGTTCTCCC
TTCCCACTCGACGCAACAGGCCTCTGTGTGTTGTTCCCTT
CCCTGTGTCCAGATGTTTTTATTGTTCAGCTCCTACTTAT
AAGTGTACTCTCTGAGATTTGTATGCTAATAGGGACCCAT
GATTTTTCTGGTTTTCTAAGCCCAGGTATGAGAGTTAAAA
TATCTCCTATTGTCTGGGTCCAGGTATGAGAGTTATCATC
TTGCCTATAAATTTGGCCAATAAAGGAGTTATTATCCCAA
CTGTGACCAGAGCTTCATGTGCAAGTCACAATTTCAACTG
TCAATTGCATCCTCACGTGAGATTCAGGACCTCACAAGTG
GGCGATGTTCATGTTTGAAGGTGACAATCCTAACTTTTGG
CTGAATGTGCATATGAGAATTATAGTTTTACCTGTGTGCT
GGGTGTTATGACACTCTGTACCACCTGTTGGCTTTACACG
GTAGGTGTGAGAGTCACAATCCTCTCTAAACCCTTCATAC
TGGTAAAGATGCATGATTACATACGTTGCTTGTAAACCCA
GGTATGAAAGTCAAAATCTCTCCTATTGCCTGGGTCCAGG
TATAAGATTCATTATTGCACCTGTAAGCTGAGTGCAGAAA
TGCATCACCATCCCACTTGTGGTCAGCTTCACACACGATA
GTTATAAATTCAACTGATGACTGCATCCAGGTGTGTGGGT
TTCAGGATCTCACCAGCTTGCTGTGTTCATGTGTAGAGGT
GACAATTTTAATTGTTGTCTGGGTGTGCATATGAGAGTCA
CAATCTCACCTGTGTTCTAAGCCCTAGTATGACACTGTCT
GTACGACTTGAGGGCTTTACATGGTATGCGTGACAGTCAA
AATCCTCTCTGTGACATTTATACATGTATGAGACCCCTAA
TCTTAGCTGTTGTTTTAAGCCTAGCTACTGAAGGGGTGGC
CTGCCCCTCCACACCTGTGGGTGCTTCTCGTTAGGTGGAA
CGAGAGACTTGAGAAAAAGAATAATACACAGAGACAAAGT
ATAGAGAAAGAAAAGCGGGGCCTAGGGGACCGGTGCTGTG
CTTACAGAGGACCCACACTGGCACCAGCCCCTGAGTTCCC
TCAGTATTTATTGCTCAAAAGATAAGGGAGTAAATCAGCA
GTAAGACATACAGATACACGGAGATGTTCCATTTACCCAG
GGACGGGCAGGAGACAGATGTTTTTCTTTTACTGAGATTT
AAGAGAATGGTACTGACCTTCAACCACAAGCAGGCTTTAA
GCATTTGCCTAACAAAGCACATTCCTTACAGCCCAAAATC
TTTTCAACTTTAATTACCACAGCGATGTCTCTAGCAAGGA
CAAGATTGGGGGTAGAGTCACAGATTAACAGCATCTCAAA
TACAGAGCCAAATGGAGTCTCTTAAATTTACTTCTTTCTA
TATAAACACAGTAACAAGCTGGCCTCTCTTTTCCCGACAG
CTACGAGAGTCAAAATCTCTCCCATTGGCTTTATGCAGGT
ATGCGAGTATTTATTGTACCTGTGAGCTGGGTCCAGAAAT
GAATCACCATACCACCTATGGAGAGTGCCCAGTTAGGAGA
GCTAAATCACCTAGGTGCTGGGCCCAAATGTATGTCCTGT
ACAAATGTATGTAATTCCACCTGTAGACTGGACCCAGGGG
AAAAATCACTTAGATGCTGGACATACACGTATTTCATCAT
TTTCTATGTTGCCTGGGCCAAAGCAGAAGTGTCACATTAC
CTATGTGCCAGACCGAGAAATACTTCACAATTATTTCTTT
GGGCACGGTTCAGGAAGGAGAAAAAAAATACTAAAATGTT
AGGCTTAGACATATTCTATAACACCTCCTGTGGGCTAGGC
CCAGGCAAGACAGTCAAGTCACATAGGTGATGAACTTAGC
TATACATGACTATTTTTTCTATGGGCAATGCTTAGGTAGG
AGAATCACATCATTTTGTTACTGGGCCCAGTACATTTTAC
AATTACTTCTATGTGCTGGGCCAAGGCAGGAGTGCCAAAC
CACCTAGGTGTTAGGTCCAGCTACATGTCACAATCCCCCC
ATGGGCATGGTCCAGGCAGAAGTGTCACATCACCTAGATG
GTGGACATAGGTATATGTCACAATCTCGCTGGGCTGAGAC
CAGAAAAAATAATCAAATTAACTTGGTGAAGAGCCAAGGT
GTATGTTACAATTCTGTCAGTCATCTGGGCACTGGCAGCA
GAGCCAAAGAGCCAAGATACTTGCCTCTTTTATACATCAC
AATCCCACTTGTGGCCTGGGCCCACATAGAAAAGTCAAAT
CACCTAGGTGCTAGGCAAAGGTATGTATCTGAATCCCACC
TGTGACAAGGTTCAAGGATGAGAGTTAAAATGCCACACGT
CCCAGGTCCAGGTCTGAAAGTCAACATCACCAAGATTTTG
TTCCAAGAACAGAAGTCACAGTCTCAATGATGGACTAGAT
CCATGCATGAGAGCCCCAATATCATCTGTAAACTTTGTCC
TGGTAGGAGAGTCCCAGCATCACGTGTGTGCTGAATACAG
GTTTGAGGGTCACCATGCTACCTGTGGGCCAGATCCATGT
ATGAGAGCCACAATTCCAACTTCTGACTGCATTCGGGTAT
GATATTTAGGACTTCACTAGTGAGCTGTGTCCCTGAATGA
CAGTGACACGCCTAACTATTGGTTAATTGTGCATATGAGA
ACCACAATCTTACCAATGTGTTAGGCTCTGTTATGACACT
CTCTGTACCACCTGATGGCTTTACACAGTATATGTGAGAA
TCACAATTCTCTCTGTGACATTCATACAGATTTGAACCTC
ATATTTTACATGTTGACCAAAGCCTAGCTATGAGAGTCAC
AATATTTTCTGCTGGCTAGGTCCAGGTAGGAGAGTCATTA
TTTTGTTAGCTGAGTCCAGAAATGATTCACTGTACCTTCT
GTGGGCTGTCCCCAGGAAGGAGAATCAAATCAGCTAGGCG
TTTGGCTCTGTCATATATCAATTTCACATGTGGATTGGAC
ATAGGTATAAGAATCAAATCACCTAATCCCTGGCCAAGAG
TATGTGTTACAATCTCACTTCCAGGAAAGTCCAGGAATGA
GAGTCACAATTTCATACATGTCTTGGATCCAGATATGAGT
GTCAACACCAGCTGTGAGTTTGGTCCAAGTATGGGAGTCA
CAATCTCAAGAGTGGACTGCATTCATGAATGAGAGCTTTA
ATCTCACCTGTAGTCTGTGTCTTGCTATGAGTTACAACCT
CGTGTTTTATGCTAAGCTCTATTATAGCACTCTCTCTACC
ACCTTAGCGCTTTATATGGTAGGTGTGAGGGTAACACTAC
TCTCTAAAACCTTTGTGATTGTTTGTACATGATTATATAA
TTTTCCATAAACTCAAGTATGAGCGTAAAAATTTCTTTTA
TTAGCTGGGTCCAGGTATAAGAGTCATCATCATGCCTCTG
AGCTGGGTCCAGAAATAAGGCATCATTCTACCTGTGGCCA
GAACCAGGTATGATAATCACAAGTTCAACTGTCAACTGCA
TCATGGTGTGAAATTCAGGACCTTACCAGCTGGCTATGTC
TGTGGTTAGGTAACAATCCTTACTGTTGGCTGATTGTGAA
TACAGGAGTCAAATCTCAACTGTTTGCTGAGTCTTGTGCC
ACTCTCTGTACCACCTGAGGGCTTTATATAGTAGATGTGA
GAGTCACAATCCTCTCTGAGGACTTCATGGTGGACAAACA
ATTTTGCCTGTTATTCTAAGCCAAGGTCAAAATATTTTCT
ATTGGCTGCATTCAGGAATGAAAATTATTATTAACCCTGT
GAGCTGGTTCCAGAAGTAATTTGCCATTCCACCTGTGGCT
GGAACCACAGATGAGAGTCACACTTCCAACTGTTGAATGC
ATCCAGGTGAGAGATTCAGGACCTCACAAGTCATCTGTGT
CTGTATTAGTCCATTTTCACACTGCTGTAAAGATACTACC
TGAGACTAGGTAGTAGTAGTCAAAAAGGTGCTTAATTGAC
TCACAGCTCTGCATTGCTGGGGAGGCCTCAGGAAACTTGC
AATCATGGAAGAAGGTGAAAGTGAAGCAAGCACCTCTGTC
AAGTGAGAAAACATTTAAATGGACCATTTTCAAGGTATGA
TAAATCTAAGTACTGGCAGCCAGTCTGCCAACATAACAAA
CCACACTGCTCATGCACCTAGAAGGTCAAAATTGGTGAAC
AAAATGTCGAGGAAAGGTCAGCCCATAAAAGGGAAGAAAG
TTTCACTATTGGAAAATTGAAACTTAAGTAGGGAAGAGGA
CCAAGATATAATCTTATAAGGCGGATAATTAAACTTAGGC
GACATCTAGGAAGATTGTAACCCCATAGTACTCGACCAAT
GAGGAACTGGGGGACTTGCATGTTAGGAGATAAATTACCT
GTTATGACTGCCCTGGGTGTGCCTGCCTACCAGACCCCCT
ATCTTGCAAGACCATTATTAAGTCTCACTTTCACTGTTTT
TCATGCCTGTAAGTCCATTCTTTTGAGTTTGAATGGGTGA
ACATTTTTCTCACAAACCTGGGGGCTCATCTGCGATCTCT
GCTTGCTTGGAGTGGGAGATCTATCCCACCCAATTTAGGT
GGCCTGCTCTTTCCAGGCTTTCCAGCTCTATGCAGAAAAC
ATAGACAACTCCAAGGCTGTTATTCAGGAGGCAGCAGAGG
TGACAAAGAGAGAAAAGCAGGCACCGGGCAACCAGGCAAA
CTCATGCACCAGCCAAGGTAGGAAAATTGGACTATAACTA
CTGCCTTGGTCGTGGTGCATTTTTGGAGGTTGAGTGTGTG
TGACTAAGCTGAATGTTAGATTTAAAGCAAGTACAGAGTC
CCAATCCGCAGTTCCATTCTCCTGAGAGGGAAATGGCTAG
AGACAGATGAAGTGATTCATCTGTCTTGGGGTGTGCAAGA
AACCTCCAATAAGTGGAGGTTGAGTACACATGAGTGTGAA
AGAAGCCTCCTGTAAGTGCAGTTGAGGACACAGGAAAAAC
TCAGACACAGAGACTGGCCAAAAATGGGAGACAGAAATTC
TAGCACTGGGGGACAAAGGAAAGACATTTGTAAGCCTTCA
GTCTTCTGGCCTAAGTTTGGCTCAGATGAGGATTGGGTGT
GCCAAGCTTTAATTCTCTATGTGACTAATAAAACCCCATC
CTCACAAGAAGAGAAAGGTTACGTTCTCTGCTAGGTCAAG
GAATTAGCCCGCATGTTCCACCTCAAAGAAGAAAAAGAGT
CTAGTAAAGAGCCCTCACCCAGTGAAAAGCCATGGGACCC
CCTATCATGCTTGCCCCTCCATATGTCTCACAAAGAAAGG
GACAGGAAGATCAAGGGGCAGCAGGAGGGTTAGAGGAAGA
CAGACCTGGAGACCATGGGGAGCCAAACCAACTGCTCCTT
TAAATCCTTATCCAAATTTAAGGCAAGAATTAGAATAGTG
TAAGAAGGATATTGAGAACTTCCCTATCCCTTCCACAGCA
GGCATCTAGCATGTTCCTTCTTAGGGAAGTGCCCATTGAT
TTGTTTTTCTAAGACCACCAGAGCGGGCACAAAAGAACCA
GTGAGTAGGCAAGTGTAGGAACAAAACTGCAAGTTTATTT
TGGTCACCTAGCTTCAGGGGAAGAAGGTGGGTAGGGAGAG
GTCTGTTGGCCTCCGGCAAATGAGGCCAACAGTCACCTGT
GCAGCTCTCAGACGGAGTTCCAACAGTCCCGACCGCAGTG
GGGAAGCTGGGAAGTCCGTGCGTGGCGTTAGTCCGGAGCG
GCTTTTCTAGGAGTGGGAGGGCAATAGGCAGGGCACGGGC
GTGTTGGGGGGCGTTCCGCAGGTGCGACCAGGTAAATCTT
GGTCTCTTCAGATTGACATCACCTGGCGCATGCCTAGTTG
GTCTGCACCTTCCCGGGTCGCCGGCTGCATTTTCGCGCGC
GCGGGAAAAGTTGGGGGGGATGAAGAACCCGGAAGTGCAC
CATCTTGCCTCCGTTCATCCAAACAGTCCAACCTTTTATT
GATAATAGTGATAAAAGGGTGCTGTGGTCTGTCTGGCTAC
TTCCTGCTGTTAAGGGGCACTGTTAAGGTCGGGGCCCAAG
GTTGGCATTTGGACGTACGGATGAAGAATAAAATAAGGCA
CAGTATTAGTATAGGAACGAGGTATGGAAGCATTTGTTGG
AATATGGGCAAAACCCAGAAGGAAGGTCCCGGCAAGGTTG
GGGTATTAAGGTTCTGTATCTCAGTTTTTTTATTTTATTG
AGGGTTTGAATGTTAGTGTCTACTAGGCCTGACTTGCTAA
CATAATAGCAGCACTCTTCTTCAAGGAAGAGACAAGTGCC
TCCTTTTTCAGCTGTAAACAAGCCTAGGGCTCGCCTGTTT
TGGGCAGCTACTTGGGCTATTGAGGTAGTTCAGCGCTGCA
GGGAGGCCAGGCTTTCAGCTGATTCCAATAACTAGAGGGA
AGAAAACAGCCTGTTTTGGGCAGCTACTTGGGCTATTGAG
GTAGTTCAGCTGCAGGGAGGCCAGGCTTTCAGCTGATTCC
AATAACTAGAGGGAGGAAAACAGCCTGTTTTGGGCAGCTA
CTTGGGCTATTGAGGTAGTTCAGCTGCAGGGAGGCCAGGC
TTTCAGCTGATTCCAATAACTAGAGGGAAGAAAACAGCAA
TATAAGTATAAAATGAGACTTCATTTTCAGTGTAGTCACG
GAGTGTCCCTTGCCACTGGAGATGTTCGATGAAGGTTAGG
AGACGGGAGAACCACTGCTCTGGACTATTGTCTGGAGGTA
GATATGGGTCTGGGGTTATGTATTGAAAGTCTGATAGGTT
TATGTAGAGGATGGTGAGAAAGCGAGCTAAGCGCCAGGGA
TCAGGGAGCATGAACTAGTTAAGAAAGTTTTGTAAGTTTG
AGGCGAGTGGGGGAAAGTTGAACTGATGTCCACTGATTGT
TCCCGGTGGGGGCCCTTTTTAGCTGGGAAATATGAATCCA
ATGCGTGTGTCCTAGGAGTTTTGCTGCTGTATGTGTAGAC
AGGAGGACAATGTATGGGCCTTTCCACCTGGGCTGTAAGT
CTTTGGCTTGGATATCTTTTATGTATACTTGGTCTCCGGG
ACTGAGGGAGAGATGTGGGTTGTAGGCGTCTGTTGGAGGA
GGGTGTGCTAACTCAGCGTGTTGTCTTAGGAGTTGTCTGA
GAAGAGTGAGATATGGGAGGTAGTTCGCCAAAGGGGCTGG
CAGGTAAGGTATTTGTTGGAGGGTTAGGGGCCGTCCGTAG
ACTAATTCGAATGGACTGAGGCCTGTTGGGCTTCGAGGTG
CTGCCCGCAGCCGGGTCAGGGCTAAGGGAAGGAGAGTTAC
CCACGACTGCGGGTTTGATTGAGAGTTTGGTGAGCTGCTG
TTTGATGAGTCCGTTAGCCTTTTCTACCTTACCAGAAGAC
TGAGGCCTATAAGGGATGTGGAGTTTCCAGGTGATGTGTA
GGAGGGCTGCCACCTGTTGGACTACCTTAGAGATGAATGC
TGGACCATTGTCGGATTGAAGAGTGACCGGGATGCCAAAC
CTAGGAATAATATGTTCAGTGAGTATAGAGGCAACAATGT
TAGCAGTTTCTCCTGTGGTAGGATAGGCCTCGATCCACCC
TGAAAAGGTGTCCACCAGGGTTAAGAGGTATTTGAATTTT
TTGTGTCTTGGCATATGCGTGAAATCAATTTGCCAATCTT
CACCTGGTTGGTGTCCTCTGAGTTGATGGCTGGGATGGGG
ATTACACAATGCGCCTTGAGGATTTGCCTTTAGGCAGGTA
GAGCACTGCTGGTTGATGGTATGTAAGTGTTTTTTTAGTG
TTGCACAGTGGAGGAGGGGATTTAGAAAATTGTGTAAGTC
TTTGGGTCCTATATGTAAAGAATTATGTATGTCTGTTAGA
ATGGTATGGAGTTGTGTTTCAGGAATAACTAGTTTGTTAT
CAACATATATCCAGTCACCTGTAGTTAGTTTGGCTGTTGG
ATTTTGTAATAGCTTAGCCTTTTCTTCCTGAGTGTAATTA
GGGGCATACTGGGGGGAGAGAAAACAGACAGAAGGAGGCT
TAGGGGTGGAAAATCCAGCAGCTGCCTTGGCAGTGACGTC
AGCGAAATTGTTGCCAGCTGCTACCAGGTTAGATGAAGTT
TGGTGCCCTTTACAATGTATAATGGCTACCTTGGAAGGTG
CCGACAGTGCATCTAGTAGTTTGAGTATTTGGTTTTTGTT
AATAATAGGGGTACCGCCGGTGGTTAAAAACCCTCTCTCT
TTCCAGATGACTGAATGGGTGTGTGCGATTAGAAAAGCAT
ATTTAGAATCTGTGTATATGTTTACTGTTTTTCCTTTTGA
TAGTAGGAGTGCCTTGGTTAGTGCAGTGAGTTCTGCCTGC
TGTGGTTTGGTCCCTTGTGGTAGGGGTTTTGCCTCTAAAA
CTGTGGAGGAGGTGACTACTGCATATCCTGCCTGTCTGTT
TCCTTGAGGGTTGATAAAGGAGCTGCCATCCACAAATAGG
GCTAGTTGTGCATTCCTAAGGGGCTGGTCATGCAAGTGTA
GGTGGCTGGGGGGTTGAGCCTCCAGGACCTCAGGACAAGA
ATGTTTAGTATGGAGTGGTTTAAGAGGGTCTGGCAGTAAA
GTGGCTGGATTTAGAGAGGAGCAAACTTCTAAAGTAACAG
TGGGGTCTTCTATGAATAAGAGATGGAAAAGTTGGAGCCG
GGATGGAGTTAAGTGGCTAATACTTTTATGAGAGATGAGA
TCCTGAAGATGGTGTGTGGAGAGGACTGTTAGATTACTGC
CTCTAATGGGCTTTTTTGCTTCCTGGGTCAGGCAGGCTGC
CACTGCTAACACACGCAGACAGGGTTGCCAGCCTTGTACA
GTTGGGTCTAGCTGTTTGGATAGATAGGCCACAGGACGGT
GGGTGTTACCAACAGGCTGGGCCAAGAGACCAACTGCCAC
TTTCTGCCTTTCATCTGTAAAGAGTTGGAAGGGACGCTGG
AAATCAGGCAGTGAGAGAGTGGGTTGTGAGAGAAGACAAG
CTTTTAAGTGGGTGAAATGAGTCGAGATTAACTTGGGGTT
GGACAAAGGCCCATGTGGGGTTTCTTTAACTGCAGTGTAT
AAAGGTTTGGCTAGGATTCCAAAATTGGGGATCCAATGTC
TGAAGAAACCTATTAGACCTAGGAAGGATTGAATTTCTTT
TGCATCTTGAGGGGAAGGTTACGACAGGGCCGGCGCGTTG
GTAGTTAGTGACCGGGTTGTTGGGGTGATTTCAATTCCTA
AGTATATGATGGTTTGGCAAGAAATTTGGGCCTTGTGTTT
AGATACTCTATAACCTAATGAGCCTAAATGGTTGAGGAGA
GTTGCAGTGTCTAGAAGAGAGTCTTGTTTGGTAGGGCTAC
AGATTAGGAGATCATCTACATACTGCAGAACTTTGCTATT
AGTGAGAGGGCAGGAGGCAAGGTCTTTTGCTAAGGCCTGA
CCAAAGAAATGGGAGCTGTCCCGGAACCCTTGTGGGAGGA
CTGTCCATGTCAGTTGAGTGGAGGTATGTGTGTCTGGGTC
CTCCCATGTGAAAGCAAAAAGGAACTGGCAGTCTGTGTGT
AGGGGTATGGTAAAGAAAGCATCCTTAAGGTCTAGCACAG
TAAAATAAATAGAATTGGTGGGGATATGGGACAGAAGGGT
GTAAGGGTTGGGAACTACAGGGTGCGTTGGACGGATAGCT
TCATTGACTAGCTGAAGATCCTGTACTAACCTATACGTTC
CATCTGCCTTTTTAACTGGAAGTATTGGAGTGTTACAGGG
GGAATGTGTGTGGACAAGAATATGTTGGCTAAGTAGTCGC
ATGATAATTGGCTTTAAACCTTGTAGATGTGTCGGAGAGA
GAGAATTGGGGCGGTTTGGGGAAACGAGTGGGATCTTTGA
GCTTGACAAGAACTGGTGGGTGGTGGGCCACTATGACCGG
AGTGGAAGTGTCCCACACTTGAGGGTGTACAGAAATAGGG
AAAATGGGGGGTGAGGGCGACATAGGAGGAGTGTGTGCAC
CTGCACAAAGCATGAGCAACAGGTCGTGAGAGGGTTGAAG
GAGAAGTGAATGGGTTGGTGGGAATGTATATGGAGGCCTT
TAAGGTGCTCAGGATGTCTCGGCCTAGTAAGGGGGTAGGG
CATGGAGGTATAATGAGGAACGAGTGTGCAAAGTAGTTGT
TGGCCAGGCAGCAATTAAGGAGTGGAGTTTTTCGTGGGGT
GGATGGCTTTCCGTCTACTCCTACTACAGAGATATTGGAT
GGAAGGCTAGGTCCAGAGAAGGACGGCAAAACAGAATAGG
TAGCCCCGCTATCTATTAAAAAATTAATTGTCTTACCCGC
TACCAGGAGAGTTACCCGCGGCTCGGCGAGGGTGATGGGG
GTCCCTGAGTCTCGGCACCTTCAGTTGTAGCTGTCGTCCA
GATGTAGGAGCTGGAAGGAGCTCCCAGGATCCTGGGAAAG
GGGGTCACGTGGAGACGCAGCACCTGTTCTCAGGGTGGGG
CAATCAGACTTCCACTGTCCTCCCTGCTGGCAAGCAGGGC
AGGGGGGTTGCTGGTGGATGAGGGTTAGGACATTCACTGG
CCCAATGTCCTGATGCCTTGCACTTATAGCAAGGCTGCGT
TGGGGCTCGGGGACCTTGCGGACACCTGTTGGCATAGTGT
CCTGCCTTGCCGCACTTATAGCAGGCTCCTTTCGTGGCCT
TGGAGTCTGTGGGGTGTGTGCTGTCTGGTCTGGGGTTACA
ACTGGGCTGTAAAGCCGCTGCTAGGAGCTGGGCCTTCTGT
TTGAGGCGTGCCTGTCGCACTGCCTCAGCCATCTCCTCTC
TGGAGTTATAGACCTTAAAGGCTAATTTAACCAGGTCTTG
TATTGGTGCCTGAGGACCATCCTCTACCTTTTGAAGTTTT
TTACGAATGTCAGGAGCTGATTGAGAAATGAAATACGATG
CCAAAATGGTGGCCCCTGTGGGGGAGGCCGGATCTAACCG
GGTATATTGGGTTAGAACCTCAGTCAGCCTATTTAAGAAT
GCTGCTGGATTTTCTTCTGGATTTTGAATAATATCTTTTA
ATTTATTAAAATTTACAGTTTTGTTTGAGGCTGCTTGCAT
ACCAGTCAACAAACACTGGACCATTATGTCTCGCCTACAG
CACTGAGGCTGGCATGCTTGGTAGTTCCAGTCTCGGTCTG
CTGAGTGGACTGCTTGCTCCCCTAGTGGGATGGAGGCATC
AGTTAAATGTAGTTGGTTGGTGTGCTGCCTGGCGACCACT
AGGATGTGCTCTTGCTCCTCAGGGTTTAGGATGGAGGTTA
GGATAACCTGGAGGTCATGCCAAGTTAAGTCATAGGCCTG
ATAAAGGTATCTAAATTCCTTTATGTATATGGTAGGATTA
GCTGAGAAATCAACTAAACGCTTCTCAATTTTGGAAAGAT
CGCCAGTGAAAAAGGGACATGTATTCTGACTACCCCCTCT
GCTCCAGCCACCTCTGCAAGGCTAACACCGTAGGAGGTTG
TGGGGCAGGAGTGGAGGCATCAGCAGGGCACTTAGAGCGG
GTGTGTGCAGAGACAGGAGACTCAAGACAGCCAGTTGGGG
GCCCCGAAGGAGGCACGGGACCAAGTGGATTACTAGTAGA
TAAGGAAGAGGAAGGAGGAGTCTGGACAGAGGAGGAGGAG
GAGTCTGGATGGGGGAGGAGGAGGAGTCTGGATGGGGGAG
GAGGAGGAGTCTGGATGGGGGAGGAGGAGGAGGAGGAGGA
GTCTGGATGGGGGAGGAGGAGGAGTCTGGATGGGGGAGGA
GGAGGAGTCTGGATGGGGGAGGAGGAGGAGGAGTCTGGAT
GGGGGAGGAGGAGGAGTCTGGATGGGGGAGGAGGAGGAGT
CTGGATGGGGGAGGAGGAGGAGGCTCCCCAAACCCTGGGG
CCCTGAGGAGGGGTCTCCTCCCGGGTTCAGCACCAACTGA
TTTGTTTTTCTAAGACCACCAGAGCAGGCACAAAAGAACC
AGCGAGTAGGCAAGTGTAGGAGCAAAACTGCAAGTTTATT
TTGGTCACCTAGCTTCAGGGGAAGAAGGTGGGTAGGGAGA
GGTCTGTTGGCCTCCGGCAAATGAGGCCAACAGAGTCACC
TGTGCAGCTCTCAGACGGAGTTCCAACAGTCCCGACCGCA
GTGGGGAAGCTGGGAAGTCCGTGCATGGCGTTAGTCCGGA
GCGGCTTTTCTAGGAGTGGGAGGGCAATAGGCAGGGCACG
GGCGTGTTGGGGGGCGTTCCGCAGGTGCGACCAGGTAAAT
CTTGGTCTCTTCAGATTGACATCACCTGGCACATGCCTAG
TTGGTCTGCATCTTCCCGGGTCGCCGGCTGCATTTTCGCG
CGCGCGGGAAAAGTTGGGGGGATGAAGAACCCGGAAGTGC
ACCATCTTGCCTCCGTTCATCCAAACACCCATGAGACAGG
GAGACATTGGCTTTGTAAATGCTCTTCTTACAAGTACGAA
AGTTAGGAATATTAAGAAGGAAATGAAACCACTCCTAGAA
GATCCCCTCGGTTTAGCAGACCAGCTGGACCAATTCCTAG
GACCCAGCATTTACACCTGGGCTAAAATAAAGCCTATTAT
AAATATCCTGTTCACAGGAGAAAAAAGGGGAATGATTAGG
TGAGCAGCCACGACCATCAGGGAAAGGCAACACCCTCCCA
GACAGGGAGTCTTGCTAGCCGAATACAAATTTCCAAATGT
TGATCCCAAACAGGATAATAATGATCCCAGGGACCAGGCC
CAAATGCAGGACCTCAAGGAACTAACAATTAAAGGGATTA
GGCCAGGCGTGGTGGTGGGTGCCTGTAGTCCCAGTTACTT
GGGAGTCTGAAGCAGGAGAATGGTGTGAACCTGGGAGGCA
GAGCTTGCAGTGAGCAGAGATCTTGCCACTGCACTCCAGC
CTGGGCCTATCTCAGGAAAAAAATACAAAAAAATTAGCCA
GGCGTGGTGGTGGGTGCCTGTAGTCCCAGTTACTTGGGAG
TCTGAAGCAGGAGAATGGTGTGAACCTGGGAGGCAGAGCT
TGCAGTGAGCAGAGATCTTGCCACTGCACTCCAGCCTGGG
CGACAGAGCGAGACTCCATCTCAGGAAAAAAAAAAGGATC
AATAAGGAAAAAGAAAAAACTCTCTGCATTCCTGCAGAGG
CTCAGAGATCAGATGAAAAAAAAAAAAAAAAAAAAAAAAA
AAAAAAAAAAAAAAAAAAAAAAAAAAAAAAAAAAAAAAAA
AAAAAAAAAAAAAAAAAAAAAAAAAAAAAAAAAAAAAAAA
AAAAAAAAAAAAAAAAAAAAAAAAAAAAAAAAAAAAAAAA
AAAAAAAAAAAAAAAAAAAAAAAAAAAAAAAAAAAAAAAA
AAAAAAAAAAAAAAAAAAAAAAAAAAAAAAAAAAAAAAAA
AAAAAAAAAAAAAAAAAAAAAAAAAAAAAAAAAAAAAAAA
AAAAAAAAAAAAAAAAAAAAAAAAAAAAAAAAAAAAAAAA
AAAAAAAAAAAAAAAAAAAAAAAAAAAAAAAAAAAAAAAA
AAAAAAAAAAAAAAAAAAAAAAAAAAAAAAAAAAAAAAAA
AAAAAAAAAAAAAAAAAAAAAAAAAAAAAAAAAAAAAAAA
AAAAAAAAAAAAAAAAAAAAAAAAAAAAAAAAAAAAAAAA
AAAAAAAAAAAAAAAAAAAAAAAAAAAAAAAAAAAAAAAA
AAAAAAAAAAAAAAAAAAAAAAAAAAAAAAAAAAAAAAAA
AAAAAAAAAAAAAAAAAAAAAAAAAAAAAAAAAAAAAAAA
AAAAAAAAAAAAAAAAAAAAAAAAAAAAAAAAAAAAAAAA
AAAAGTTTCCTGCCAGGGACTCACTTTACCCTGTCTACCT
AAATAATTTTTTTCTGCCTCCTATATATGGGAATATAGGA
ATTTATACTCTTGCTAAACAAGTATGGGGAAGTTGTGTAA
CTTGTCAAAGAATAAACAAAAAGGTAATTAAAAAACGGCC
ATGGGAGGAAGACCTCCAGACTAAGGCTATTTCAAAGCAT
TCAAGTAGATTTCACAGAAATGTTCAAAGTAGGAAGACTA
AAGTATTTACTGGTAATATACAATCTGGTAATTTCCAGCT
GGGTGGAAACCTTTCCCCTTCCAACAGCCACTGCTGGGAA
TGTGATCAAAATAATATCAAAACAGATTGTACCTAGATTT
GGCCTGGCGGAAAATATTGATTCAGACAATGGGAGTCACT
TTATTTAAAGGGTGTTAAGGGGAGTTATGGAAGGTTTACA
AATTAAATGAGATTATCACACCCCTTGGAATCCCCATTCA
TCTGGAAAGGTAAAAAGAATAAATCAAACTCTCAAAAAGC
CTATCACCAAACTAATCTTAAAAACTAAAGTATCTTGAAC
CATATATCTCCCAATAGCACTCCTTAGGATTAGGAAGCCC
CAAGAAAAACCTTGGGATTGTCCCCCATGAGTTATTATAC
GGGTTCCAGTATTTGGGCAGAGCTACAGATCTCCCTACTA
TGGAAACTAAGAATCAATTCTGAAGAAATTATATACTGGC
CATATCCTCCACCCTGTCATTCCTTAGGTTAAAAGGACTT
CTGACTCAAACTCTGCCTCTTGAGTTCACGTTCACCACTT
CTGGCCTGGTGACTTGGTGCTGATTAAAACTTGGAAAGAA
GATAAGCTCCACCCAAGCTGGGAAGCTCCTTATCAAGGGC
TCCTGACCACTAAGATGGCTGGATGTGCAAACAGCTGAAC
AAAGGTGGACTCACTATACTCAAGTCAAGGGACTGGTAAA
AGGGACCCTAGAAGGCAAGGAAAAAGACCAGTGGAAAGTA
CATGGGTCACCTGAGGACCCCTTAAAGTTAACTCTAGGAA
AAATCTAAAAGGAAAACACAGGCTGGCCCCATTTCTGGAA
GTTAATATGGCTAGGATGGGCTACATACAAGAGCAGAAGG
TCAAAATGGAAACTGGCAGGGGACTCTTCCCTACCCAACC
AGGTTGGTGAATAATGAGCACCTCAGACTATAAGATTTGA
TACCTGCCAGGTTTTAACTTGTGGGAATTTAGAAAATCAG
AGACAGTTCTCACAGGCAGATAAATACCTTTTGCCTGAAC
CAAGTACATGTTACAGTAGGGCATCACCCTGCCCCAGCTG
GGATGATGTATAGTGGACTACCCAATTTCAGGGTTGAAGA
GTAAACATGGAATAAGTAACTCCAAGCTGGAGACTCTTAA
AGAATAAACTACATCTTTCCAAGCGTTCCCTGACAAATAA
CTGCCAGAATTTAAAATGTAATTCTATACTCATCATCATT
GACAATCCAGTCATTGTAGACCAAGAACCAAAAGCAGCAT
CTCGGATATATGGGTGAGGGGCAGAAATCACATGGAAAGA
CCCCCTAGGGCTATCTGTTCTCAAACTAATCAAGAACTCT
ACCTACCATTTTCCTGGGACTACTCCAACCCCAGACCCTA
ATAAACACTTTAGTTCACCAGATAATGACCCTAAAAGGGA
AAAATACTAAGGTAAAGGATCTAAGGCAAACCTTAGAAAT
TGAGACAGGGTATGGGGATGTAAATGCCTGGGTCAAATGG
GCCAAATTTTCAGTACAAGCCCTCAACAAGAGTAACTGCT
GTGGGATGACCTCGGGCACAGGTGGTTCCATTTCCCCTAG
GATGTAATACCCATCCTAAAGGACTGCACTGTATGTTGGC
TCTATACCAGGACAAGGATGCATGGGGAAGTAAGACTTGT
AAGAGTTTGTCATTGCTCTTTCCCGCATTCCAGAGCTCAG
ATTCCAGAGCAATCTCCTTGTTCTCTATAGGGAATATGAA
CTGTAGCAGGACGAGCCATAGACAAAACCTCTCAGACACC
AAGTTGTAGAAGGAAGGGCTTTATTCAGCTGGGAGCATTG
GCAAGCTACTGCCTTAAAATCTAAGCTTCCCAAGTGCATA
ATTTCTGTCCCTTTTAAGGGCTCACAACACTAAAGATTTC
ACATAAAAGCGTCATGATTGATTTGAGCAAGCAAGGGGTA
TGTGATAGGGGCTGCATGCACTGGTGGTCAGAGAGAAACA
AAACAGGGCTGGGAGTTTCACTACATTCTTTTATACAATG
CCGGGAATCTATGAATAATATCGGTTTCTAAGTTATCAGT
TGATTTTTAACTACTGGGTTTAGGGCAGGCAGGCCCAGGC
CTGGTTTTGGGCCTGGCACCAGGCTGCCTGTCTTTGGTTT
TACTTCCTTTTTTCTTAAAACAGGTACTGAGTATAAAACA
ATATGAGAGGGTCTCTCTCTCTCTCCTCAGAACCACTCCT
CTTGCCTCTCCAGGCAGAGGGAAGAGTTCAATAAGCCTGT
GGGAGAACTCTCAACTTCTACCTACACGTCACTGGTGAAC
CAAGCAATGGCAATTACTCAGCTCTCCATACACCCCAGGC
TGATGTCTGGTGGTATTATGGGAAAAGGAACCTCCATAAC
CTGTTACCATCCAATTGCACTAGGACTTCTGCTTTAGTCC
AGCTGGCCATTCCCTTCATCCTGGCATTCCATAAGATACC
CAAAAATACACATGGACACTGAAACCAGAGAGATTTGACA
AATTCTTTTAATCCCAATATATATGTTAACTCAATTGGAG
TCCCTAGAGTTGTACCTAATGAATTTAGGCCTAAAACCAA
ATAGCTGCTGGGTTTGAGTCAGCACTCTTCTGGTGGTCAA
CTATTAATAAGAATGTGGATTGGATTAACTATATCTATTA
TAATCAACAGAGATTCTCAGATGTACTCAGGATGCCCTCA
AAGGGGTGGCTAGCCAGTTAGAAGCCATAGCTGAATGGCC
TGGGAAAACAGGCTTGCACTATACATAATACTATCAGAAA
AAAGGGGTCTTATGTGTTATTCTGAGTGCGAAATGTTGTA
CTTTCATTCCCAACAATACTGCCCTAGATGGGACCATAGG
TTGGTTTGAAAAATGGAAAGGCATGGTAGCTTCAATACTT
ACATCTCTCATAATTGTGGCAGGAGTCTTAACAGCAGTGG
GATGTTGTATTACCCCTTGTGTGACAGGACTAGCACAAAG
ATTAATTAAAACAGCTATTAATAAACAAATGCCCATAACT
TACCAACAAAATAAACTGCTACTATTAGAAACTGAATTAA
ACTCACTCTCCTATGGAAAAAAAAAGTAAATGACTTCTAG
AGCCAAGGACAAAAAGGGCTTAAATGAAAATGAGACCAAA
GGAAGTAAATAGAAAAGAGTTAATAGAAGAGAGTTAACAA
AAAATAAAAGAGTTAATAGTAAATAGAAAAAATAGAAAAG
GACAAAGTTATATGTCACCATTTTACCTGTGAACTGGAAA
CAAGTATAAGATTCATGATTTCAACTTTTGACTGCCTACA
GGTGTGAGATTAAGAATCTCCAGTTGCCCCTGGAGGTAAT
ATGCAGGTGGTATTTCATATGTACATATTTTAAAAAGAAA
TACATAGAATAAGGAGATAAAAATTTACAGAGGGACATAA
AAGACTTGATATTATGTGTGTAGGTAAAACAAAACTCACC
ATTTCAAAGATAATCATTTTCCCTAAAATTAATCTATAAA
TATATTGTTATGACATCAAAAGGTCAACATGCTTTGTTTA
TGCAAGAAGAGATCAAAACAAAAAACACTATAATGCATCT
GAAAGGTTAAATATACATATAAAATCAGCCAAGACATTTG
TGAATTATAAAAGCAATAGGAATAACTATCATTACCTGGC
ACTAATTTATATTATGAAACTCTAATATTATAAGAATTGA
CAAAGATCAAGAATCAGAATATGCACAAAATCCAGATGGA
TCCAAATAAATGTAAAAATAAATTGTATGTTGCAAGTGGC
CTTTAAAAGCAATAGACAGATATATATCCAACCACATCAT
AATAACTCTAAATGCAAATGAGTTAACCCAATTCAAAGGT
CAATGTTAAAAGGAGGCAACAGTCACATGGCCAAAGACAA
AGCTCCCAACTCTCCTTCTATCCACGAATACAATGAATAC
ACATCTATTCAGGCTCAATTCCCTCTGAGAGAAAGTCATA
AATAAGTTAAGACTCCCAAGCAGTGGAAATCTGGAAAAAA
AAACATACATGAGCAGAAAATACCAAAACACAATTGGGCA
CTGTAGTGCCTGCCCTAGCCACTACAACATACAGTTGGAA
AGGAACCCCCAACACTCTTGCAACACACTGAGAAATGTAG
GGTATGGACCATATATATGGGAGCCAACCTGTAAAATTCC
CCATGGTTTGGCTCTTAATTTATCTAGCTCTGGGAATATA
AGAGACTAAGATCCATGAGTCTATATAGAAAACAAAACAA
AATGGCAGTTTTCTATGATCACACTAGTACTTGAAAGGCT
TTATCTCCCAAGATATGGGCAACGAAGGGCTTAAAACTCA
TAGGTATCAGTTTCTCCCTAGAAGGGATGTTCAAGCTTGC
TGATGCTGACAAATGAGCTTCTACCTGTTCTGCATTAGGA
AGATAATGGGGCCAACAAATAGTAACCTCCAGCAGCCTGA
GTAGGAGCTCACCACTTCTTGAGCCCTGCTCCCCAGCTTG
CCCCACTAATAACTCGAGATCTCCCAGTTCCTCCTGGATG
GTACTTTACATGTGCTAAGTGCTTCAATATTTACATTTTC
CATTTCAGAAACTATATCCTAAACCTCCAAACTCTGAAGG
TGCAGGAGACAGGGCAAGTGTGAGTCTCACAAAAAGGGCT
GGAATCAAATTGGTATGCAAGCACTTCCAAGGGCTACAAC
CCTCATAGGTAGTGCAGAGAAGGGGCTAACAGGCACAGCT
CCCTGTTTCTCCTGGGAAGGGAATAACAACAAACTCTTCC
AGTGGCAACTTGATGGCCTGGCTTCTAATTAATTTGCATC
ACAGGATGAAAGGGGCAAATAGCAGACCTTTAGCAGCCTG
AGCAGACCCTGAAATCTTTCTGAGTCTTCCCTCATAGCTC
ACCACAGTGATAAATCTAGTTCTACTTATTCTTTCCGTAG
TTTGTCCACACACCAAATGCCACAACTTCTTTGGCTCCCC
CAAGAGACTGTGGCCTTAATCACCTATCATTGGCAGTGAA
TTGGCTTTGCATTCTTGAGTTTCCCTATGCAGAAGAAAGC
AGAGGTAGCCACACAACAGGCTCATTTTCCACAACTGTCT
CCCCAGGATCACAAGGTATCATGTGAATTTAACTGCAGAA
ATTGTAGAAACATTACTCTCTTGGGGGTAATGATAGAATG
TGATACATCTTACTGTCCTGGCAGCCAACAAACATAGAGA
CAAGCACAAATATGAAAGGTACCTTAGAATCTCTGACCAC
ATAAATTGCTGAAAGTTTTCTCTCATGTCAGTGTGACAAG
AGAGGGTGGAGAAGTTTCCCTATATAATGTGCAGAAACTA
ACACAGAGAGTCAAAGAAAATAAAGGAACAAGAAAATATG
TTCCAAAAAAGGAACAAGACAAAAATGTCCCATAACCAAC
CCTAGTGAAAGGAAACTATGCAATTTACACAACAAAGAAT
TAAAATAATGGTCTCAAAAGTGTTCAACAAGATTAGGAGA
GCAACGCAAGAAGAAACTGAGAATTTCACAAAAAAAGAAA
GTATAAAAATAGTACAAAGAGAAATTATAGAGTTGAAGAA
TATTATAACTAAACTGAAAAATTTAATAGACATGTTTTAC
AGCAGACTAATTCAAAGACAGGATGAGTGAACTCAAAGAC
TGGTCACTGGAAATCATCCAATCTGAGGAGCAAACACTTT
AAAATGAAAGAGTAAAGGTAGGTTAAGGGACTCTTGGCAT
GCTATCAAGTTGAAAAACTTACACATTATTCATAATATAG
AAAGAAGAGAGAGAAAAAGATAGTAAAGATATTCAAAGAA
ACAATGACAGAAAACTTCTCAGCCTTGGGAAAGTAGAAAT
CCACATCCAGGAAGCCTGAAGGACATCAAATAAGATGAAT
CCACAGAGACCAACCCAACCAAGACATATCATAGTCAAGT
TGTTAAAAATGAAGACAAAGTGAAAATTTGAAAGCATTGA
GAAAGGTGGCTTGTTGTTTAAGTGAACTCCTAGAAGGCTA
CAGCATTTTTCTGCAAAAATCTTGAAGATCAGTGGGAGTG
GGATGATATAATCAAAAAAAAAAAAAAGCCAACCAAGAAT
AATATTTTCCGCAATCTTGTCTTTCAAAAATGAAGGAGAG
AGAAACTTTCTCAGCAAAATAAAAGGTTAGGGAGAATGTA
TTGCCACTAGACCTGTCTGGCAAAAAATGCTGAAGGGATT
CTTCAAGCTGAAGAAAAAGGACAATAGTTAGTAACATGAA
AATATATGAAAGCATACAACTCACTGGAAAAGGAAGTAAA
TGGTCAAAATTAAAATTCTACCATTACACAATATTAGTGT
TTTCATAGTGGTGAGTATCACAATTATTCCTCTTGTACAA
GAGTTAAAAGACAAAACAAATTCAGTAAAAATGAATGACA
TAAAATCAAAATACAAAACTAATCATGTCTATACATTAAC
AACAAGCTACATAAAAAAGAAATTAAGAAAACAACTCCAT
TTACAATAGCATTAAAAAACACTCGTGTAAATTTAAACAA
GAAAATGAACAATGTCCTTGTTGAACTCTATAAAACATAA
ATTTTAAAAATTAAAGATGACACAAATAATGGAATGACAT
CCCATGTTCATGGGTTGCAAGAATTAGCATTGTTAAAATA
TCCATACTACCCAAAACGATATATAGATTTTATGCAATTC
CAATGAAAATTCCAATGCCACTCCTTATAGAAATAGAAAA
AGTAGAAAAAATAGAAACAAAGCCCTAAAATTTGTAGAAA
ACCAAAACAAATAAAAAATAACCAAAGCAACATTAAGCAA
AAAGAACAAAGCTGGAGGCATCATCCTACACGTTTCAAAA
TATATTAAAAGCTATCAAGGCCAGGCGCAGTGGCCCACAC
CTTATAATCCCAGCACTTTGTAAGGCTGAGGCGGGTGGAT
CCCAAGGTCAGGAGATCAAGACCATCCTGGCTAACACGGT
GAAACCCCATCTCTACTAAAAATACAAAAAAATTAGCTGG
TCGCGGTGGTGGGCGCCTGTAGTCCCAGCTACTTGGGAGG
CTGAGGCAGGAGAATGGCGCGGAACCCAGGAGGCAGAGGT
TGCAGTGACCCAAGATCATGCCACTGCACTCCAGCCTGGG
CGACAGAGCGAGATTCTGTCTCAAAAAAAAAAAGCTATTG
TGATCAAAATGGCATGGTACTGGAATAAAAACAAACACTA
TGTCCAACACAATAAAAAGATTACATAGAAATAAATCCAC
ATTGGTCAGGCATGATAGCTTATGCCTATAATCCCAGAAC
TTTGAAAGGCCAAGGCAGGTGGAGTCCAGCCTGGCTGGGC
AACATGGAGAAATCCTGTCTCTACAAAAAAAATACAAAAA
TTAGCCAGGCATGGTGGTAAATGCCTGTAGGCCCAGCTAC
TTGGGAGGCTGAGGAAAGAGGATCATTTGAGCCCAGGAGG
CAGAGGTTGCAGTGACCCAAGATCATGCCACTGCACTCCA
GCCTGGGTGACAGAAATCCTGTCTCAAAAAAAAAAAAAAA
AAAAAAAAAAGAGAGAGCGAGAGAGAAAGAAATCCACAAA
TCTGCAACCAACTGATTTTTAACAAGGTTACAAAGAACAC
AAAATAAGTTGGGGGGGGGGGTGGTTTCTTCAATAAACCA
ACTTACAAAAACTGGCTATTCACATGCAGAAGAAATTCTA
TCCTTAGGTCAATGCTTACACAAGAATCAACTCTGGCTGG
GCATGGTGGTGTCCACCTATAGTCCCAGCTACTTTCGAGG
CTGAAATGACAGAATCTCTTGAGCCCAGGAGGCAGAGGTT
GCAGTGAGCCCAGATTGTGCCACTGCACTCCATCCTGGGT
GACAAAGCCAGGACTTGTCTCAAAAAATATTTTTTTTTAA
AAAAGAATCAACTCAAAATGGATTAAAAACTTAAAAATAA
GACATGAAACTATAAAATGACTGAGCAAAAAAAACCCAAA
AAAACAAAAACAAAAACAAAAAAAAGGCAGGGGGTGGCGG
CACAGAAAGCTGCAACACAATGGCCAGGGCAATAATTTTC
TGAATATGACCTCAAAAGCACAGGCAACAACAGCAATAAT
GAATGCAGTTTCTGTCACTTACAAGTATCTAAAAGACAAG
GGTCTTTCAAATAACTGTTGTCTCCTTAACTCCACAGGTC
TATTTATTCATCTCAGTGTTAGGTCTACACTACAGGATAC
ACACCCCTGGATCTGAGGTGTTCTGTGCACATACTGGTAG
TTCCAGATCTGAGAGACGAAGTACAAGCCAGCACAACCCT
GAAGAAAGAAAAGCTAGAGCCCATGCCCAACCTCCTGTGA
CCCTTCCCTGTGAAGCAGGCTTTGACTGAGATGCTTATCC
TCACCAGGACCTGTCTTTAATGTCATGGCTATATTGTATT
CTTTTTTCAATATACTGTAGATTCCTCAATGTATTTATTT
TGGGTCCTCTGCCCTGATATCAAGACATAAAGTTGATTTT
TAAAATATTGGCATACATTTAGCAAGCTTTTATACTCATT
TAGCCACTCTACAAATTACCTGTAGATTCTTTTAGCTGCA
TAAATTTTATACCTTTATCTATTTCACAGTCTAAAACTTA
AAGTATGATGGTCTATTGTATCTGAATATACTAGGCATAC
TTGAATTGTTCCCAACCAAATATGCTTTAAACATTTCACC
AATATGTATGAGGTAAGCTACCTTCTATTTCTAGTTTTCA
TGAGTTCCTACAATTATGAGTAGTTGGAATTTTTATGAAG
GCATCTTATTCATCAATTGAACTAATCATTTATGTTTTTC
TTGTATCATAATGAATAAACCAAGGCTATAAATTACTTGT
AATCATGGGTTAGCTGAAATTGTTTTTAAATATATCTTAG
TAGCCATTACATTTATATATTTTCTAATCTCCACTTGATA
TATTTTTGTAGCGTATTGCCAGTTCATTTATAACACAGAA
ATGATTAACACCACATCATAGTTAGAAAGCTGAAAGGTCA
AGTTTTAGGTTTGTTGCCTAATATCCCAGAGTGACTGAAG
AAGTTTCCATCCTTGCCACATTCTTACTTTTCTGTGGAAA
AAGTTACTATCTCCAGGGACCCTGTCTCCAATTCCATAGT
GTAACCAGACTACCTACTGTGGAAGCCTATCAAGGGAAGA
TACCTCTTAGATGTTAATTTAATGTATCAAGATACATAAA
CACAGAATTTGGAGTACATGATGACCTTAATTGTGTCAAT
GCATTTCCATGGATTTTAAATATGCCTCAAATGTACACAA
ACTTAAGTTAGTTGAATGACTAAGCTAGTTGAATGACTAA
GCTAGTTGAATGACTCCCTGCACACTGAGGATTTCTAACA
TACTACATTTAACTAGTGTCTGTTACATCGTGTGTGTCCA
TCAGAACACACAATACATGCAGTCTCAAATTACTCAGTGA
ACCAGAAAGGACCACAGCATGAAACCTGATTGGCTTTGAA
TCCCAGCTCCCTAATTTTATTTTAAAAAGTAATAATACTG
GGAGTCTGTGCAGGAATGGAAGAAATCATCACTGATCCAA
ACATCCTGGGCCCATTGTTAGAGGGTCTCAGGACTGCATC
CCTATGCTTGGGGGCCCAGAACAGCCTGTTGGGTCCCAGA
AATGAGTAGTGTAGAGACCTGGAGTATAGGTAAGCACTTA
TTGAGCACTTGCAGCGATAACTTTGTCCAGGGCAAGAGGC
AGTCAGGCCATTTCATTCTGTTCAGAGGCCTGCATGTAGG
ACCTGTGCCTAACACCTACTCCACCACAAACAGACTCAGC
TGAGGTAGGTTGTGGCAAAATACTGCCTTTTTTCCCTGCA
GCCCTATGGAACAAGGGCAAGGCACAGTGTGTCTTCCCAG
CTTAGGAGGGAATCAGGCCCTGCTCAATGGGCAACACTAG
GTTTCTCCTCAGAAATTCTTAGGGGCTGGGGACTAACTCA
TTAGATGAGCATTAGGGTTGAGGGTTTCCACATATTTCCC
TACCCTCGCCATACCCTTCTGCTCCATCAGCCTGCCTCAA
CACCTTTTTCTTGGCTGCATCTCTGTAGAACCATACCTCC
GTGCAGACCATTCTCTGAGGACCCTCCTTGCCCTCTTGCC
TCGTCCCCTTCAGGAGCTCAGTTCTCTGCTCACTCTTACT
GGGCCATCCTTACCTCTTGCATGCCCTGGACTTGGGCAGG
GGCTTGACCTACACTTTTCTAGTTCCTGCTTCAGTCTGTG
TAGGAAGGGATGGGGTAGAAGGGTGGGATGGGGAAATGAA
GAGTGGGAAGAAATGGAGAAGCATCAGTGGTGTGCAGACA
CACAGAATGTGGAGCAGGGGGAAGAGACCTCTTTGGGGCA
CATTCCTGTGGAGGGATGGCATGTAAGGGTCCCTCACTCA
CCTCTGCTGCAGCTGCAGCTGCAGCTGGTGCTGGGTGGTG
GCTGACAGGTGCTCAGCCTTTTTATCCTCTTGGAACAGCT
CCCTGGGGGTCCAGTACATGGTCAGTACCTGTTACTTCCT
AATTGCTCCCCTCTACCACTGAATCTTTAAAAGGGGCAGT
CTCCTGGCTGAGAAAGTCACTCAGAAATCCTGTGATCAAT
CTTGATCTTAGTTTTGAAGACTGGCTGATTTCTTTGTAGT
TTGTCTTCTACTGGGTGAAATACACCTCTTACTAACTGGT
GTTTCTATAATCTCTTGCGCTGTGTGATTGTGGTGGGGTT
GCAAGCTTCGGGTCCTGTCCTTCCCTTTCTGACTTGCAGG
GACCTGATCACTAGCTGGGGATCACAGCTGTGGTTGGAAA
ATATTCAACATTCTTTCACGATAACAACTTTCAGCTAAGT
AGATATAGAAAAGGATACAGTCAAATTGGTAAAGAATACA
TGAAAAACCCACATCTAACATCATCCTTAATGGTGAAAGC
CTGTATAAGTATTTCCTAAGATAAAAAACAATATATCCAC
TGTCACATCTGCTTATCATTGTACAAAATCGAGGTGCTAG
TCAGGACAATTTGGCAACAAGCAAAATCAAAATGCATCTA
TTTTGAAAAGGATTACTATACTTTTTTTTTTTTTTTTGAG
ACAGAGTGTTACTCTGTCGCCCAGGCTGGAATGCAATGGC
ATGATCTCGGCTCACTGCAACCTCCTGGGTTCAAACTATT
CTTGTGCCTCAGCCTCCTGAGTAGCTGGGACTACAGGGGC
ACACCACCATGCCCAGCTAATTTTTGTATTTTTAGTAGAG
ATGAAGTTGGCCAGGCTGGTCTTGAACATCTGGCCTCAAG
AGATACACCTGCCTCGGCCTCCTGAAGTGCTAGGATTACA
GGTGTGAGCCACTGTGCCTGGCCAGTATTATGTACACTTA
TTTTTATTTGCACTTGACCTGATCTTGTATTTAGAAAATC
ATAAGGAATTCACCACCTTAGAATAAAGTTCAGTATGGCA
ACAGGATACAAGATCAGTATACAAACTTAATTGTATTTCT
TGACATAAAAAATGAACAATACATAAAAGAAACAATTTTA
GTTGCAATAGTATCAAAAGCCAAATAAAAATAATTTTAAC
GGCTGGGCGCGGTGGCTCAAGCCTGTAATCCCAGCACTTT
GGGAGGCCGAGACGGGCGGATCACGAGGTCAGGAAATCGA
GACCATCCTGGCTAACACTGTGAAACCCGTCTCTACTAAA
AATACAAAAAAAGCAACCCGGACCCAATTGGCTGCGCCTG
TAGTCCCAGCTACTCGGGAGGCTGAGGCAGGAGAATGGCG
TGAACCCGGGAGGCGGAGCTTGCAGTGAGCTGAGAGCCGG
CCACTGCACTCCAGCCCCGGGGACAGAGTGAGACTCCGTC
TCAAAAAAATAAAAATAAAAATAAAAATAATAATTTTAAC
AAAAGAAGTGAAAACTGGAACACTGAACATTACAATTCAA
GGCTAGTGTTGTAAACACCTAAGAGTCATCTCTGAGCCTC
CTCCTCTTGGCTCTGACCACTTTACCTTCTTAGGGGGAGA
AAAGTAATTGCACTTTTTTCCTTTATGTTCGAGGTGGACT
TAATACTTCCAAATGTGTATTAGACTCTCCCTTTTTATGA
AAAGAACACTAAGACCCATCAAGAGAGATTTTAGCAATCC
TTATCAAAGAGGACAAAATACAAAGCCACTCAGCCTCAAC
CTATTACCTGCACCAAAGTCAAGATCACATAAACCTGGAT
GACTCCACCTCAGCATTTTTCCTTCCTTCCTTTAATTCCT
TCCCTCCCTTCCTCCCTATCCCTCTTTCTTTTTTCTTTCT
TTTTTTTTTTTTAGCTAGGTTCTTACTCTGTTGTCCAGAC
TGGAGTATACTGGTGTGATCATAGCTCACTACAGTCTCCA
ATTCCCGGGTTCAAGCGATTCTCCTACCTCAGCCTCCAGA
GTAGCTAGGACTACAGGCAGGCACCATCATGCCTAATTGT
TTGTGTGTTTGTTTTGTAGAGACAGAGTCACTATGTTGTT
AGATTGGTCTCAAACTCCCAACCTCAAGGGATCCTCCCAA
CTTAGCCTCCCAAAGTGCTGAAATTACAGGAGTAAGTCAC
CACACCCAGCCAGCATTTCCCTTTGAACAGGAAAAGTGGT
GGTGAAAACTATGAGAAACTAGTGTGGAACTCCTTGTCTA
AAGCAGGGAAGGAAAAGCAAAGTTCAAGTCTATCTCATAA
AAGAACTAAGTAAAGCTTGGGTGAAATGGGACCAATGGAA
TTTCAAAGTATGGGTAAACATTTATCAGATATATGGAGTA
TGAACTGGCTCAAGAATTATGGGGTAGGTTTACCCCCATG
ACTCTGCCTCTGCTATTTTATCCCATCATATACACTAGAG
CAGTTTTTCCAACTAAGATAATCCATTGAAGACACCCAAA
TTAGTTTACTGGGTAAGAACAAACATCTTTTTAATGGATT
CAAAGACAGTTAACACATTAATTTCTGCTTCAATAAACTT
GCAAAAATACAGACAATTCTTCATGCATTAGGGTGCACCT
GTTATAAACAGACATCTGGTCTATAACCATATACCTTTAA
TATATTAAAGCTAGTTGTTAATAGTAATATCAACCACTTG
GTCTACATTCAAATCTCCTAATTTTTGCCGTAATATCACA
GGTTATCAATCCAGGATTTAATAAATAAACAAAATTCCAC
AGCACTGTCATATGGACAAAGAGAAGTCTTGATCCATCAG
GTCCTGATCCATAGGGAGCAAGACAGATGCTCTGGTTCAG
TTCAAATCCCACCATCTTTCCTTTGGAAGTTCAGAAATCT
GTACTCTCCCACTGCTTCTCTGCAGGTCTAGGGTTGGATT
CTGTGTTCCTGAAGGTCGCTATGCATAGGTGGAAGAGGAG
CCACTGGGGCTTCAGGGGAGCCTGGATATTGGAACAAGTG
TGCCACCACTTGGGAGTAGAAACACAGGTGGATCTCAGAC
AAGATGTGGCCTGATTAGCAGGTGCGAATCATAGACCAGG
GCCAGGGCTGAGGAAAGGGTGGCACCATCGGTGCTATAAT
GACTGCTTTGCCAGAAGACAGTAACTGCTCTCAGAAACTT
CCAAATTACTAGAGTGTGCTGTAGTGTAAAGCAAACAAAT
CACACATGTGCTTTAAATACCTGATCTCTCAAGCACAAAG
GGGAATTTCTTGGGAGTGGAGGTGGAAAGATCTCTACACT
ATTGAATTCCTCCTTTCTTAAATCAGTGAGAAGGTCCAAA
CTAATGGCTCCCTGGTCACTCTGGGGGTCAGCTGAACTTC
AGTCTGACAAGGCATAATAAATCAGGAAGGACCATCAAGA
CTATTGTTATGAAGCCTGTAAATAACATTCATCACTTCTA
TCCATATTATCCTATACAACTCTGTTTTACCTGGTCCCAA
CCACAACACTGGAATGCTCAGAAATGTAGACAAAGTCTGT
GTCCTAGATAAAAGGGAATGCTTTTTGAAGAACAATATCT
GATTTCTTTCCTCTGTGACTTCTCTAATGTCTGCTAAGCT
GTGACTTCAAGCAAAAGGTTTTTTCTACATTTATTACACA
GGGTTTTCTCTATGTGAGTTCTGTGTGTCCAGTGATGACT
GACCTCAGGCAAAATATTTTCCCACATTCATTACTTTCAT
AGGTTTTACTATCCTATGTGAGGTCTCTGATGTTGGCTGA
GCCTTGACTTTCAGCCAAAGGATTTTCCACACTCATTACA
TTCATAGGGTTTTTCCCCAGTGTGAATTATTTCACATCAA
GTGAGGTCTGACTTCTGGTAGAAGCTTTTACCATATATAT
TACATCCATAGGTTTTCTGCCCTCTGTGAATACTCTGATG
TGACCTAAGGCTTGACTTCCAGCCAAAGGGTTTTCCACAT
TGATTACATTCATAAGGCTGTTCCCCCGTGTGACTTCTCT
GATGGCTAGTGAGGATTTCTTTCTCATAGAAGGTTTTCCT
GCATTCATTACATTCATAGGGTTTCTTGCCTGTATGAACA
CCCTGATGCACTCTGAGGTATCACTTGTGATGAAACGTGT
ATCCACGTTCGTTACATTCATAGGGTTTCTTCCCTGTGTG
AGTTCTCTGAGGTACATTGAGATTTGCCTTCTCATAGAAA
GTTTTCCTACATTCTTTACATTCATACGGTTGTTCACCTG
TGTGAGTTCTTTGAGGTATCAGAAGGGCTGACTTCTGGCA
GAATCTTTTCCTATATTATTTACATTCAAATGGCTTCTCA
CCTGTGTGAGTTCTTTGATGGATAGTGAGGGTTGACTTAT
GGTAGAAGGTCAACCCACATCCATTACATTCATAGGGTTT
CTCCCCTGTGTGAGTTCTCTGAGGTACATTGAGATTTGCC
TTCTCATAGAAAGTTTTCCTACATTCTTTACATTCATACG
GTTGTTCACCTGTGTGAGTTCTTTGAGGTATCAGAAGGGC
TGACTTCTGGCAGAATCTTTTCCTATATTATTTACATTCA
AATGGCTTCTCACCTGTGTGAGTTCTTTGATGGATAGTGA
GGGTTGACTTATGGTAGAAGGTCAACCCACATCCATTACA
TTCATAGGGTTTCTCCCCTGTGTGAGTTCTCTGATGCACC
CTGAGTGCTGACTGCTGCCAAAACGTTTTTCCACATTCAT
TATATTCATAGGATTTTCTCTGTGTGTGGATTTGCTGATA
AACACTTGGATTTGATCTGACAGAAGAATTTCTCACATAT
GGCACATGCATAGGGTTTCTCTCCTGTATGTGTTCTCTGA
TGTTTTGTAAGACATGATTTGATAATGAAGGCTTTCTCAC
ATTCACTATATTTATAAGATTTCTTTCCTGAGCGTATTTT
CTGATGTTCAGTGAGTTTATGCTTCTTACAGAATATTTTC
CCACATACATGACGTTGTTCAAAAGTTTTCCTCCCTACCT
GAGTTAGCTCTTGAGCAATAGGAGCTGACTCATTACAGGC
TTTCCCACATTTATTACATTTACAAGAGGTCTCTCCCATA
GAAACACTCTTATGTGTTAATATAGCCTCCACGTTGAAGG
CATTCCTCAGTCCACTGTATTCAAAACACTGTAGTCCAAT
TTGAATCTTGTGATCCTAAGATGCTCATGACCTCTGAGAA
ATATTCCAGTTAAATCATAAGCATCAGGTCTCACTCCAGC
TTGTATTTCATCAGGATCACCAGAAAGAAGCATGTTCTGA
AATACATTCAACTCCTCAGGTCTCATTCCTGAATAGTTTC
CATTATTTCTAATCAGTTCTGGTACATGGTTTGAAGTCAA
ACTACATGTTTTTCCTGATACCATTCCCTTCTCAACTGAT
GATTTGCTTTTGGTAATTACAACCTGCCACAAATGTCTAC
TGTGACTTTCTTGGCTCCTCTCAATTATGTCATCAACTAT
ATGGACAGCTGAAAGAAGTAAAAAAAAATCGCACATAACC
ACACATAAATATTTCCTATGAGATGCTCATTTAAAGGTAA
ATAAGTTGCTTCTTTTTTTTTTTTTTTTTTTTTTTTTTTT
GAGACAGCATCTTGCTCTGTCACCCAGGTTGGAGTGTAAT
GGCATGATCTCAGCTCACTGCAACCTTCGCCTCCCAGGTT
CAAGCATTTCTCCTGCCTCAGCCTCCTGAGTAGCTGGGAC
TACAGGCACCCGCCACCACACCCAGCTAATTTTTATATTT
TTAGTAGAGACGGGGTTTCACCGTGTTGGCCAGGATGGTC
TCGATCTCTTGACCTTGTGATCCACCCACCTCAGCCTCCC
AAAGTGCTGGGATTACAGACATGAGCCACTGTGCCCAGCT
AAGGTAAATAACTTTCTATCCTAGTGCCATAAGATTTTAT
AAAAATCAATGGGTACTGTTTTTATAAGTATGTGGATTCT
TTTCCTATTGAGTTAATTACACTAATAGATTATCTAATGC
TAAATTATTTTTCTTGCTTTAAAAAAAAAAAAAGACAGAG
AGACAGATGGGGTCTTGCTGTGTTGCCCAAACTGGAGTGC
AGTGGTGAGATCATAATTCACTACAACCTCAATCTCCCGG
GCTCAAGCAATCCTCACACCTTAGCCTCCCAAGTAGATGC
ACCTACAGGCATACACTACGACACTTGGTTTTTGGTGCTG
GATTTTTTGTAGAGATGGGGTCTTGCTATCTTACTAGGCT
GATCTCAAACTTCTGGCCTCAAATGATCTTTCTGACTCCA
TCCCCCAAAGTGCTGGGATTACAGTTATGAGCCACTGAGC
CTGGCCTTTTAAATTCATGTAGAAATATTTAGTAAAAAAA
TTCACTTAGTGTCTTGTATTTTTCAACTAAGCACTTTTGA
CCTGCCATTTGCATTACCTATTCATTTTACCTATTTTGTT
CTTATAACACTGGACCTCTCATGCTGGTATTTTTCTCATT
CTTCTGCTTTAAAGATTAGAAGGTTTTCCTAGATCAGCAA
CTTGTAGGTGCAGGAGAGGATTATTTGCCTCACATCTAAG
CAGGTAAAATGTGATACCCAGAAATCCCTTCTTCTCCTCC
CAACTTCAGGACCACCCCCTTTGCATACCCCTATACCGGG
TCCTCCTCAGTTTCATGATTTCTGATGCTGTACACACAAT
TCTAAGTGCTGTACTTCTCAGATTCTTATCAATTCCCTAG
GTGACCTCCTTCATAAGTGTAGCTTTAAATACCAGCTTTA
ACCTCCTGAGACTCAAATTTGTATCTCCAATAGTGATGTC
CATTCTCTAAAATTATATATCTACCTACATATTACACGTT
AAATTTGGAAAACAGCTTCTCAAATATAAGCTATCCCAAA
GTGAAGTGTACTCAGCATTTTATGTCAAAGGACTCAGATT
TCTATTTGGAAGTGAAGTTCAAAGTTAACATTTTCTTTTT
TATCTCTTCATGAAAGCACTTCAAAAACACCAGACTGCTG
TGCTTCTTGCTTAGCTGAGAGGCAAATAACCCTCTCCTGC
ACCTACAAGTAGCCAATCTAGGAAAACCTTCCTTTAAAGC
AGAAGAATGAGAAAAATACCAGCATGAGAGGTCCAGTACA
GCAGTCTGAAGTAGACCTGGGACACTTGAGCTTGATGTGA
GGAGGGGCATCCACCATTACTGAGGCTTGAGTAGTGGTTT
TCCCATAACAGTGTAAACAAAGCCTTTGGGAAGTTCAAAC
TGGGTGGAGCCCACCACAACACCACAAAGCTGCTGTAGCC
AGACTGCCTCTCTAGATTCCTCCTCTCTGGGCAGGACATC
TCTGAAAAAAAGGCAGCAGCCCCAGTCAGGGGTTTATAGA
TAAAACTCCCATCTCCCTGGGACAGAGCACCTGGGGGAAG
GGGCAGCTGTGGCACAACTTCAGCAGACTTAAACGTTCCT
GCCTGCCAGCTCTGAAGAGACCAGCAGATCTCCTAGCACA
GTGCTCGAGCTCCACTAAGGGACAGACTGCCTCTAAGGGT
GGGTCCCTGAACCCCATGCCTCCTGATGGGGAGACACCTC
CCAGCAGGGGTTGACAGACACCTCATACAGGAGAGCTCCA
GCTGGCATCTGGCAGGTGCCTCTCTGGGACAAAGCTTCCA
GAGGAAGGAGCAGGCAGCAATCTTTGCTGTTGTGCAGCCT
CCGCTGGTGATACACAGGCAGAAAGGGTTTGGAGGGGACC
CCCAGCAAACTCCAGCAGACCTACAGCAAAGGGGCCTGAC
TGTTAGAAGGAAAGCTAACAAAAAGAAAGCAACAGCATCA
ACATCAACAAAAAGAACAAACACGCAAAAACTCCACCTGA
AGGTCACCAACAGCAAAGACCAAAGGTAAATAAATCCACA
AAGATGAGGAAAAACCAGCACTGAAAATTCCAAAACCAGA
ATGGCTCTTCTCACCAAAGCATCACAACTCACCAGCAAGG
GAACAAAACTGGATGGACAATGAGTTTGATGAATTGACAG
AAGTAGGCTTCTGAAGTTTGGTAATAACAAACTCCTAAAG
GAGCTATTCTAACCCAATGCAAGTGAGCTAAGAACCTTGA
AAAAAGGTTAGAAGAATTGCTAACTAGAATAACCAGTTTA
GAGAAGAATATAGATGATCTAATGGAGCTGAAAAGCACAG
CATGAGAACTTTGTAAAGCATACACAAGTATCAATAGCCG
AATCAATGAAGCAGAAGAAAGAATATCAGAGATTGAGGAT
CAACTTAATAAAATAAAGTGTGAAGACAAAATTAGAGAAA
AAAGAAGGAAATGAAATAAATAAAACCTCCAAGAAATATG
GGACTATGTGAAATGGTCAAACCTATGTTTGACTGGTGTA
CCTGAAAGGGATGCAGAGAATGAAACCAAGGTGGAAAACA
CGCTTCAGGATATTATCCAGGAGAATTTCCCCAACCAACC
AAGACAGGCCAACATTCAATTTCAGGAAATACAGAGACCA
CAAAGATACTCCTTGAGAAGAACAATCCCTACACACATAA
TCATCAGATTCACCAAGGTTGAAATGAAGGAAAAAATGTT
AAGGATAGGCAGAGACAAAGGTCAGGTTACCCACAAAGGG
AAGCCCATCAGACTAACAGTGGAGCTTCTGCAGAAAGCCT
ACAAGCCAGAAGACAGTGGAAGCCAATACTCAACATTCTT
AAAGGAAAGAATTTTCAACCTGGAATTTAATATCCAGCCA
AACTAAGCTTCACAAGTGAAGGAGAAATAAAATCCTTTAC
AGACAAGCAAATGCTAAGGGATTCTGTCACCACTGGGTCT
GCCTTACAAGAGCTCCTGAAGGAAGCATTAAATATAAAAA
GGAAAAACTGGTACCAGCCACTGCAAAAACAAACCAAAAT
GTAAACACCATCAACACTATGAAGAAACTGCATCAACTAA
TGGGTAAAATAACCAGCTAGCATCATAATGACAGGATCAA
ATTCACACATAACAATGTTAACCTTAAATGTAAATGGGCT
AAATGCAACAATTAAAAGGCATAGACTGGCAAATTGGATA
AAGAGTCAAGATCCATTGGTGTGCTGTATTCAGGAGACCC
ATCTCACATGCAAAGGCACTCATAGGCTCAAAATAAAAGA
ATGAAGGAAGATTTGCCAAGCAAACGAAAAGCAAAAAAAG
CAGGGGTTACAATACTAGTCTCTGATAAAACAGACTTTAA
ACCAACAAAAATCAAAAAAGACAAAGGGAATTACATCATG
GTAAAGGGACCAATGCAATAAGAAAAGCTAACTATCCTAA
ACATATATGCCCCCAATAAAGGAGCACCCAGATTCATAAA
GCAAGTTCTTAGAGACCCACAAAGAGATTTAGACTGCCAC
ACAAAAACAGTGGGAGATTTTAATACCCCACTGTCAATAT
GAGACAGATCAATGAGACAGAAAATTAACAAGGATATTCA
GGACTTGAACTCAGCTCTGGACCAAAAGAACCTAATAGAC
ATCTACAGAACTCTCCACCCCAAATCAAAACAATATATAT
TTTTCTCAGCACCACACAGCACTTATTCTAAAATCAACCA
CATAATTATAAGTAAAACACTCCTCAGCAAATGCAAAATA
ATGGAAATCATAACAAACAGTCTCTCAGACCACAGTGCAA
TCAAATTAGAACTCAGGATTAAGAAACTCACTCAAAACCA
CACAACTACATGGAAACTGAACAACCTACTCCTGAATGAC
TACTGGGTAAATAAAGAAATTAAGGCGGAAATAAATAAGT
TATTAGAAAACAATGAGAACAAAGACACAACGTACCAGAA
TCTCTGGGACACAGCTAATGCAGTGTTTAGAGGGAAATTT
ATACCACTAAATGACCACAGGAGAAAGCAGGAAAGATCTG
AAATTGAAACCCTAACATCACAATTAAAAGAACTAGAGAA
GCAAGGACAAACAAATTCAAAAACTAGCAGAAGACAAGAA
ATCACTAATATCAGAGCAAAATTGAAGGAGAGAGACACAA
AAAAACCTTAAAAAAAAAAAAAAATCAATGAATCCAGGAG
CTGGGTTTTGAAAAGATTAACAAAATAGACTGCTAGTCAG
ACTAATAAAGAAGAAAAGAGAGAAGAATCAAATAGACACA
ATAAAAAATGATAAAAGGGAGATCACCACTGATCCCACAG
AAATACAAACCACCATCAGAGAATACTATAAACACCTCCA
TGCAAATAAACTAGAAAATCTAGAAAACAGATTAATTCCT
AGACACAAACACCCTCCCAAGACTAAACCAGGAAGAAGTC
AAATCCCTGAATAGACCAATAATAAGTTCTGAAATTGAGG
CAGTAATTTATAGCCTACCACCCAAAAAAAGCCCAGGACC
AGATGGATTCACAGCTGAATTCTACCAAGAGGAGCTGGTA
CCATTACTTCTGAAACTATTCCAAACAATAGAAAAAGAGC
GACTCCTCCCAAACTCATTTTATGAGGCCAGCATCATCCT
GATACCAAAACCTGGCAGAGACACAACAACAACAAAAAAG
AAACTTTCAGGCCAATATCCCTGATGAACATCGATGTGAA
TATCCTCAATAAAATACTGGCAAACCAAATCCAGTAGCAC
ATCAAAAAGCTTATCCACCACGATCAAGTCAGGTTCATCC
ACGGGATGCAAGGCTGGTTCAACATATGCAAATCAATAAA
CATAATCCATCACATAAACAGAACCAATGACAAAAATCAC
ATGACTATCTCAACAGATGCAGAAAAAGCCTTTGATAAAA
TTCAACACTCCTTCATGCTAAAAACACTCAATAAACTAGG
TATTGATGAAACACATCTCAAAATAATAAGAGCTATTTAT
GACAAACCCACAGCCAATATCATACTGAATGGCTAAAAGC
TGGAAGCATTCCCTTTGAAAATCGGCACAAGACAAAGGTG
GCCTCTCTCACCACTCCTATTCAACATAGTATTGGAAGTT
CTCCCCAGGGCAATCAGGCAAGAGAAAGAAAGCTATTCAA
ACAGGAAGAGAGGAAGTCAAATTATCTCTGTTTGCAGATG
ACATGACTGTATATTTAGAAAACCCCATCATCTCAGCCCA
AAAACTCCTTAAACTCCTTAAGCCCAAAACTCCTTAAGCA
ACTTCAGCAAAGTCTCAGGATGCAAAATTAATGTGCAAAA
ATCACAAGCATTCCTATACACCAAAAATAGAGAGTCAAAT
CAAGAGCAAATTCCCATTCACAATTGCTACAAAAAGAATA
AAATACCTAGGAATACAACTTACAAGGGATATGAAGGACC
TCTTCAAAGAGAACTACTAACCACTGCTCAAGGAAATAAG
AGAGGACACAAACAAATGGAAAAACATTCCATGCTCATGG
ATAGGAAGAATCAATATTGTGAAAATAGCCATAGTGCCCA
AAGTAATTTATAAATTCAATGCTATTCCCATTAAGCTATC
ATGGACTTTCTTCACAGAATTAGAAAAAACTACTTTAAAT
ATCATATGAAACCAGGAAAGAGCCCATAGAGCCAAGACAA
AGGTCTTAAGCAAAAAGAACAAAGCCGGAGGCATCACACG
ACCTGACTTCAAACTATACTACAAGGCTACAGTAACCAAA
ACAGTATGGTACTGATACCAAAACAGATATATAGACCAAT
GGAACAGAACACAATCCTCAGAAATAACACCACACATCTG
CAATGATCTGATCTTTCACAAACCTGACAAAAACAAGCAA
TGAGGAAAGGATTCCCTATTTAATAAATGGTGTTGGGAAA
ACTGGCTAGCCATATGCAGAAAACTGCAACTGGACCCCTT
CCTTCAACCTTATACAAAAATTAACTCAAGATGGATTAAA
GATTTAAATGTAAGACCTAAAACCATAAAAACCCTAGAAT
AAAACCTAAGGAATACCATTCAGGACATAGGCATGAGCAA
AGACTTCATGACTAAAACACCAAAAGCAATGGCAACAAAA
GCCAAAATTGACAAATGGGATCTAATTAAACTAAAGAGCT
TCTTCACAGCAAAACAAACTATCATCAGAGTGAACAGGCA
ACCCACAGAATGGGGGGAAATTTTTCCAATCTATCCATCT
GACAAAGGGCTAATATCTAGAACTTAAAACAAATTTACAA
GAACTTAAGACAAATTTACAAGAAAAAAACAAAAAACCCC
ATCGAAAAGTGGGTGAAGGATATGAACAGATGCTTTTCAA
AAGAAGATATTTGTGCAGTCAACAAACATATGAGAAAAGT
TTATCATCATTGGTCATTAAAGAAATGCAAATCAAAACCA
CAATGAGATACCATCTCATGCCAGTTAGAATGGCGATCAT
TAAAAAGTCAGGAAACAACAGATGCTGGAGAGGATGTGGA
GAAATAGAAATGCTTTTACACTGTTGGTGAGAGTATAAAT
TAGTTCAACCATTGTGGAAGACCATGTGGTGATTCCTCAA
GGATCTAGAACTAGAAATACCATTTGACTCAGCAATCCCA
TTACTGGGTATAATACTCAAAGGATTATAAAGCATTCTAC
TATAAAGACACATGCACATGTATGTTTACTGTGGCACTAT
TCACAATGGCAAAGACTTGGAACCAACCCAAATGTTCATC
AGTGTTAGACTGGATAAAGAAAATGTGGCACATGTACACC
ATGGAAAACTATGTAGCCATAAAAATGAGTTCATGTTCTT
TGTAGGGACATGGATGAAGCTGGAAACATTATTCTCAGCA
AAGTAACACAGAAACAGAAAACCAAACACTGCATGTTCTC
ACTCATAAGTGGGAGTTGAACAATGAGAACATATGGGCAC
AGAGAGGGGAACATCACACACCGGGGCCTGTCAGGGGTGG
GGGTCAAGGGGAGGGATAGCATTAGGAGATATACCTAATA
TAGATGATGGGTTGATGGGTGCAGTAAACCACCATGGCAC
ATGTATACCTATGTAACAAAGCTGCACGTTCTGTACATGG
AATCCCAGAACTTAAAGTATTAAAAAAAAAAAAAATTCTC
CAAAAAAGAAAGAAATTTAGCCAGGCATGGTGGCGGGCAT
CTGTAATCCCAGCTACTCAGGAGGCTGAGGCAGGAGAATT
GTTTGAGTAAAGGAGGTGGGGGTTGCAGTGAGCCGAGATT
GTGTCACTGCACTCCAGCCTGGGTGACAGAGCAAGGCCCT
GTCTGGAAAAAAAAAAAAACCTTTAAAAAGTCAACATCTG
CTGGGTTTTGCTCTTCTCCATCTCCCTGCACTATATGTTA
TCACTAACCTGGGAGGCTCTAGTGTCCTCTACCATCCAAG
GTTCTCCTCGCTCCAGCTTGAAGATCACCTCAGGTTTGGT
AATGTGGTACCCTGTTAATAAAAAATGTGAGACTAGGCCA
GGTGCAGTGGCTCATGCCTGTAATCCCAGCACTTTGGGAG
GCCCAGGCGGGCAGATCACAAGGTCGGGAAATTGAGACCA
TCTTGGCTGACACAGTGAAACCCTGTCTCTACTAAAAATA
CAAAAAATTAGCCGGGCATGGTGGCAGGCACCTGTAGTCC
CAGCTACTCGGCAGGCTGAGGTAGGAGAATGGCATGAACC
TGGGAACTGAGAAATCAGGTCCTTTGAAGAATGACAACAG
CTTGGATTCAGGAGCCATGCAGTGAAGGGGCCAGTTTGAA
CCTTTCATTAGAGGGGGCTGACACGTTACTCATGGACTGG
AATATTATACTTAAATAACATTAAACTGTATACATGTCCA
TATATTTACTAGCAGAGAAGAAAGCACTTGCTCCTGGGAG
TTACTGTGATATTCACTCACCCGAGGACACCAAGCTGCTG
TAGGTCTCCAGCATCATGTCCCTGTACAGAGTCCTTTGAG
GATCATCCAAGTCCTGCCACTCTTTCCAGGTGAAGCCCAC
AGCCACATCCTCAAAGGACATCAACTCCTGTAATAGCATA
TTTCTCCTCAAGTCACCAGCCATGGGTCACAATAACAAGA
ATCATGGAGATCACTCTTCTCTGTGTGTCTCATATATATG
TCATATAAGATGTAGCTTGCTTTGTAGTCTATATGGTGTG
AGAAAGAAAAATCATGGTAGAAATAGCCTCAAGTGTAATC
ATTTAATTACAGCTGACTCTTGAACAACACGGATTTGAAC
TACATGGGTCCACGCACATGCAGATTTTCTTCTGTCTCTG
CCACCCCAGAGTCAGAAAGACCAGTATCTCCAATGAACAT
ATGTTCTCTCATAATTTTCTTGATAACACTTTCTTTCCTC
TAGATTATTTTAAGAATACGTGGCATACTTATCCTCACAT
CACTGCTGCATCATGAGAACACAGTCTTGGTGTTGTTCAC
TCGTGTGTGTGCATGTGTCTTACATGAGATATAGCCTGCT
TTTTACTCTATGATGGGAAAAAGAAAACTGACAGTAGAAG
CATACTGCTGCTAATTTACCAATTATGAAAAGTTCTACTA
AACACTTTCCCTTACAGAACTTAAGAGATTGAAAGGACAA
AAAGAGCAAGTACAGAATCTGAGGAAACACTGATATTTAC
CAACAGAGGAAGAGAAATAGACCATGACAACTGAGAAGAA
ATAAAATCTATAAATATATTTCATAATATTCACAGGTTTA
TGAAAAAAAGTCCTATGATCACACAGACATCGAGAAGATA
TATTTAAATATATCATCCCATTTGTAATAAAAAGTCAAAA
AAAAAGCACACATGACATTCTTCAACATGTTAAAATGGAC
ATATCTTGACCCAAAGAGCAGCTTCATAGTTAATGAGGAA
ATGCTGGAAGACACATATGCTCCATCTCTACAAATATTTA
CCATTGTACAAGAGGTACTGTTCAACTCAAATGAAGAGAA
ACAAAAATGAGAAAGACTATGATTTGCATATAATTTAAAA
CTAGAAAACCCAAGAGAATCTTCTGAAAACTATTCCAAAT
AAGAAAGCTCAATATGCTGGGTGCAGTGGCTCACCCCTGT
AATCCCAGCACTTTGGGAGGTCGAGGCAGGCAAATCACCT
GATGTCGGAAGTTTGAGACCAGCCTGACCAACATAGAAAA
TCCCTGTCTCTACTAAACAAAAATTAACTGGGCATGGTGG
CACATGCCTGTAATCCCAGCTACTAGGGAGGCTGAGGCAG
GAGAATTGCTTAAACCCAGGAGGCAGAGGTTGCGGTGAGC
TGAGATCACGCCATTGCACTCCAGTCTAGGAAACAAGAGT
GAAAGGTCGTCTCAATAAAAAAGAAAAGAAAAGAAAAGAA
AAGAAAAGAAAAAAGAAAGAAAGAAAGAAAGAAAGAAAGA
AAGAAAGAAAGAAAGAAAGAAAGAAAGCTCAATGTATAAA
CAGACTACAAAAGTCTTCATACATGTAATAACATTCATAC
TACAACCACAAGACAGCACACCTAGCAGTACATTTAACAA
AATTAGTATAGAACTAAATGGTGGCGGGGGAAAAGTGAGG
GATACAAAAGCTAATTAAGCAAGTAAAACGATATATTATG
TTTATGAACAGGAAGAGTCTACATCATAAAGAAGCCAATT
CTCCCTAAGTCAGTGAAGTGCTTTAATATCATCCTATGAA
AGCAACACATTCTCAGATATTGATAAGCCAGAAGAACACT
TATGTGGAAAATTAAACAAGAATAGACAGTGTATGCTAGG
TTATATTTCTGTTCACCTAAAACCTGGTCCTTCCTCCCTG
TATTAGTCAGCTGTGTCTGCCATAACACATTCCACAGACT
GGGTGACTTAACAGAAATTTTGTTGCTCACAATTCTGGAG
GCTGAAAAGTCCAAGATCAAGGTGCCAGGCAAATCACTTC
CTAATGAGGTCTCTCCTCCTGGTTTACAGATGACATAGCC
TTCTTGATGTGTCCTCACATAGCAGAGATAGATAGATCTC
TCTCTTCCTCTTCTTATAAGACCATCAATACTACTGGCTT
AGAGGTCTCAACTCTTATGACCTCACAAGAGGTCACATGG
GTGCCCTCCTAAAGGGTACCTTCATAAAAGGGCAGCCACA
TTGGTAGTCAACATAACCAACATGTAGACATGTAGTCAGC
AAGTCTACATAACCAAACTGTAATAAAAACTTTGAACACA
GACTCAAATGAGATCCTTGTGTTGTCAATGTCTTGTGGGT
GCTGATATGTACTGTTGGCAGAAACAGACAATGACCACGA
GGTTCCACTAAGAGCAAACAACTAGAAACTTGTCCCAAGT
GGTTCATAGATCCTGCCCTATGCACCCTGTTCCTTGGTTA
ATTTTAGTTGATCTTTTCTTTTTTTTTTTTTTTTTAGCTT
TTCAAATCATTTTATCTTTAATAATCTTGTAGTAATTTCA
AATACAAGAAAAAAAAGTCAAACGTGTTCCCTTTATGGGT
GATGCCACCATGACTGCCTCACACAAGCATGTTCAATCAC
CACGATGAGACTGGATGCCAAAGAGTATGGCTGGTAAAAA
GGGATCAGGGCTCACAGACTGAAGAGTTTGGTTACGGAGT
CTCCGAGGGGTAACAGGCCGCAGAAGAGACATCAGTTTAA
GGGACCTTCAGAGGACAGGGCGCGGTTGCTGGGTCATGAG
CACCTTGAAGCGTTTCTTGATGGTGATTCGGTGTTGGGAG
TATTTGTCATCTGGGGAGAACCGAGCAGGATGGGCTGAGC
AGGTCTGTTGTCCCATCGGGTCAAATTTCTTCAGCGTATA
GACCCGATCTCCCTCCTCGTTGAGGTAATACTGGAGAAAC
ATGATAGCTCATAAGCCAGAGCTAGTTGATCTTTTCATAG
TAGTAAATCACAACTGGGAGTACAAAACCTTTTCTAAGTT
CTTAATTCCTTCTAGGATTACCGAACCTGTGGGTTTTCTT
GGGGACCCCCAAATTTGCAGCTGTTATCAGAAGAATCATA
GCCTTGGGGACATCTAAACCTCTTACAGAAAAGAACAATG
TAGAGATAAGCATACCAAGGGTGTACAGTGATAAAATTGT
CACACACACAAAAAGATAACAGAAATCTGGGTAAATACAA
ATAAAGAAAACAATGGAAATGGTAGATATGTGAGTAAACA
TATACATTGATCTTATTTCTGACCTCGTTAAAAAGTCACC
GACCCTTTGAAGCAAGAAAATAACATATTGTGGAGTTTAT
AACATGTAGGAGCAAAAAGTATGATAAGCATGGAAGCTGG
GAAGAGCTAAAGGGAAGCATCTTATAAAGTTTGTATAGTA
TATTTGAAATGGCATAATACTACCTGAAGGTAGCCTATAA
GTCAAACATGAATATGATGAACCATAAAACAACCATCAGG
CCAGGCGCAGTGGCTCATGTCTGTAATCCCAGCACTTTGG
GAGGCCAAGGAGGGAGGATCACTTGAGGCCAGGAGTTGGA
GACAAGCCTGAGCAACATAGTGAGATCCTGTCTCCACAAG
AAAATTTAAAAATCTAAACCAAAAAAAAAAAAAAAAAAAA
AAAAATCAAAAAACTTACAACCAATAATCCAAGAAAGGCA
CTCATAGGTCATATAAAAAGAGAAAGTGGGCTAAATCTGG
CATGGTAGCCATAATTTGCATATTTCTATTCTGTATGAAT
TGCTCCTGTGGAAGAAAGACTTGACTGGGTATAGTTAAAA
AGAGAGAGAGAGAGAGAGAGAATGAGATGGAAAATCTGAA
GCAAAGTCTAGAGTACAGGAAATGTACGTGTGACACAGAT
AGAAAATATTAGAGACAGCAGACTTTTTTTTTTTTTTTAA
GACAGGGTCTCACTCTATCGCCCAGGCTGGAGTACAGTGG
TGCTATCTTGGCTCACTGCAACCTCTGCCTTCCAGGTTCA
AACGTTTCTCCTGCCTCAACCTCTTGAGTAGCTGGGACTA
CAGGCATGCACCACCACACCTGGCTAATTTTTGTATTTTT
TGGTAGGAACGGGTTTCACCATGTTGGTCAGGCTGGTCTC
AAACTCCTGGCCTCAAGTGATCCACCCACCTCGACCTCCC
AAAGTGCTGGGATTACAGGCGTAAACCACCATGCCCAGTC
AGATTTTATATCATAAAAAAACTTAAAAGAGCGGGGGGGA
GGGGTGCCAAGATGGCCAACTAGAAGCAGTCGTAATTGGA
GGCTCCCACTGAAAAGATCCAAAGTAGCATGCAAATCCTG
CACCGGCAACCGAGATATCCAGATTCTGTCATTAGGACTG
GCTAGGTGGCTGGCATGACCCAATCAGAGAAAAGAAGAGC
AGTGTGGTGCGGCAGCCCACCTGAGAGTGACAAGGGGCAG
GGGAGCCCCCACTCCCAACCAAGGGAGGCGGTGAGTGAGA
GTGCTACCCTCCCTGGGAAAAGGTGCTTCTTCCACAAAAC
TGTGCAACCCACCGATCAGAAGATCCCACTCAGGAGCCCA
CGCCACTGGGGCCTTGGGTCTCAATCAGGGAGCTGCCTAG
ATTCTCAACAGCCACTTGGCCTAAGCCTGCTGAGTTCCCA
GGGAGAGGGGCAGCTATCACCACTGCTACAGCTGTCTGCC
ATCTAAGCCATCTGTGATCCTTGGGGGAGGGGCAGCTGCC
AACACTGTAGCTGCAGGACCCCCCTGCAGGAACTCCAACT
CCACCCAGGAGCTTAGGTACAGAACTCTGATCTCCCTGGA
CCTGAGCCCCTAGAGGGAGGGGTGCCCATAGTCTCCACCA
ACCAGCAGACTTAGTCTTTCCTCCTGCTAGCTCTGAGGAA
TCCAGGCAGCCCAGATGAGTAGGTTTCCCCCAAGTGCAGC
AAACCTCCTTCACCAAGGGACAGCCAAAGTGCTACGTTAA
ATGCGTCCTGCTTTCTGTGCCACCCAACTGGGTCAGACCC
CCCAACAGGAGCTGTCAGATATCCTATACAGGAGCGTTCC
TACTGGCATCATGTCGGTGCCCCTCAAAGTCAGAGATTCC
AGATAAAGGAGCAAGCACCCACCTTGGCTGTTCTGCAGGC
TCGAGTGACATCTCCAGGTGTGAGAGCAAACCAGATGAAT
AGGGGCTGAAGTGAACCCCCAGCAAACTGCAGTAACCCTA
CAGAAGAGGAACCTGACTATTGAAAGAAAAACAAAAAAAC
AAAAAGGAACAACAGCATCAACAAAACAAGTACCACAAAA
ACCTCATCCAAGGGTCAGCAGCCTCAAAGATTGAAACTAG
ACAAACTCATGAAGATGAGAAAGAGTCAACATCAAAACAA
TCTAACTCAGCGTTAGAGAAGAGGACAGAGTGCCTCTTCT
CTAAATGATTGCAACATCTCTCCAGCAAGGGCACAGAACT
GGACAGAGGATGAGATGGATGAATTCACAGAAGTAGGCTT
CAGAAAGAGGGTAATAACAAAACTTCGCTGAAGTAAAGGA
GCAAGTTCTAACTTCAAGGCAAAGAAATTATAAACCTTAA
AAAAAGGTTAGAGGAGTTGCTAGCTAGAATAACCAGTTTA
GAGATGTACATAAATGACCTGATGGAGCTGAAAAACACAA
CAAGAGAACTTTGTGAAGCATATACAAGTATCAATAGCCC
AATCGATCAAGTAGAAGAAAGAATATCAGAGATGGAAGAC
TGTCTTGCTGAAATAAGGCAGGCAGACAAGATTAGAGAAA
AAAGAATAAAAAGGAATGAACAAAACCTCCAAGAAATATG
GAACTACGTAAAAACAAAACAAACAAACAAACAAAAAAAA
AAAAAAAAAAAGAACCTAAAACTGATTGGAGTACCTGAAA
AAGACAAGGATAATAGAACCTAGTTGGAAAACACACTTCA
GGATATTATCCAGGAGAACTTCCCCAACCGAACAAAACAG
GCCAACATTCAAATTTAGGAATTACAGAGAACTCCACTAA
GATACTCCACAAGAAGATCAACCCCAAGACACATAATCAT
TAGATTCTCCAAGGTCGAAATGAAGGAAAAAGTGTTACGG
GCAGCCAGAGAGAAAGTTCAGGTTACCTACAAAGGGAAGC
CCATCAGACTAACAGGGGATCCCTCAGCAGAAACCCTTAC
AAGCCAGAAGAGAGTGAAGGCCAATATTCAACATTCTTAA
CGAAAAGACTTTTTTCAACCAAGAATTTCATGTCCAGCCA
AACTATGCTTAATAAGGGAAGGAGAAATATAATCCTTTTC
AGATAAGCAAATGCTGAGGGACTTCCTCACCACCAGGCAT
GCCTTGCAAGAGCTCCTAAAGGAAACACTTAATATGGAAA
AGAAAAACCGGTACCAGCCATGGCAAAACACACAAAAATG
TAAAGACCAATGACACTATGAAGAAACAACATCAACTAGT
GTGAAAAAATATATAACCAGCTAGCATCATGATGATAGGA
TCAAATTCACACATAACAACATTAACCCTAAATGTAAATA
GACTAAATGCCCCAATTAAAAGATAAAAACTGGCAAATTG
GATAGAGTCAAGACCCATCAGTGTGCTGTATTCAAGAGAC
CCAGCTCATGTGCAAAGACACACATAGGTTCAAAATAAAG
GGATGGAGGAAAATTTACAAAGCAAATGGAAAGCAGAAAA
AAGCAGGGGTTGCAATCCCAGTCTCTGACAAAACAGACTT
TAAACTAACAAAGACCAAAAAAGACAAAGAAGGACATTAT
ATAATGGCAAAGAGATAAATTCAACAAGAAGAAAAGATAA
CTAGGGGGCGGAGCAAGATGGCCGAATAGGAACAGCTCCA
GTCTCCAACTCCCAGTGCGAGCGACACAGAAGACCGGTGA
TTTCTGCATTTTCAACTGAGGTACTGGGGTCATCTCACTA
GGGAGTGCCGGACAATCGGTGCTAGTCAGCTGCTGCAGCC
TGACCAGTGAGAGCTGAAGCAGGGCGAGGCATCGCCTCAC
CTGGAAGCTGCCAGCAAGGGAATCCCTTCCTAGCTGGGGA
ACTGAGACACACAACACCTGGAAAATCGGGTAACTCCCAC
CCCAATACTAGCGCCTTTAAGCAAACAGGCACACCAGGAG
AATATATCCCACACCTGGCCGGGAGGGTCCCACGCCCACG
GAGCCTCCCTCACTGCTAACACAGCAGTCTGCAGCGATCT
ATCGCCGAGCCTTGCCCAGCAAGACTGGGGGGGCGCCATA
TACTGCTTGCTGAGCTAGGTAGGTAAACAAAGCCACTGGG
AAGCTCGAACTGGGTGGAGCTCACAGCAGCTCAAGGAAGC
CTGCCTGTCTCTGTAGACTCCACCTCTGGGGACAGCGCAC
AGCTGAAGACCAACAGGGGAAGCAGCGGGGGCCAGTGCAG
ACGCGAACAACTCTGTCTGACAACTTTGGGGAGAGCCGTG
GATCTCCCAACGCGGAGGTTGAGATCTGAGAATGGACAGC
CTGCTCAGGTGGGTCCCTGACCCCTGAGTAACTTAGCTGG
GAGACATCCCCCACTAGGGGCAGTCTGACACCCCACACCT
CACAGGGTGGAGTACACCCCTGAGAGGAAACTTCCAAAGG
AAGAATCAGAAAAGTACACTCGCTGTTCAGCAATATTCTA
TCTTCGGCAACCTCTGCTGCTGATACCCAGGCAAACAGGG
TCTGGAGTGGACCTCAAGCAATCTCCAACAGACCAACAGA
CAGTCCTTCTGACTGTCAGAAGGAAAACTATCAAACAGGA
AGGACACCTATACCAAAACCCCATCAGTACGTCACCATCA
TCAAAGACCAGAGACAGATAAAACCAAAAAGATGGGGAAG
AAGCAGGGCAGAAAAGCTGGAAATTCAAAAATAAAGAGCG
TCTCCCTCTGAAGGAGCACAACCATCGCCAGCAACGGATC
AAAGCTGGTCAGAGGTAACAGACGAGATGAGAGAAGGCTT
CAGTCCATCAAACTTCTCAGAGCTAAAGGAGGAATTACGT
ACGCAGCGCGAAACTAAAATCTAGAAAAAGAGTGGAAGAA
TTGACAGCTAGACTAATTAATGCAGAGAAGATCATAAAGC
GAAATGACAGAGATGAAAACCATGACACGAAATACGTGAC
AAATGCACAAGCTTAAATGCACAACTTCAGTAACCGACTC
AATCAACTGGAAGAAAGAGTATCAGCGATTGAAGATAAAT
GAATGAAATGAAGCGAGAAGAGAAACCAAAAGAAAAAAGA
AGAAAAAGAAATGAACAAAGACTGCAAGAAGTATGGGATG
ACGTAAAAAGATAAATCTCGTCTGATTGAAGATTGCCTGG
TGAGAAAATGGAACCAAGTTGGAAAACACTCTTCAGGATA
TCATCCAGGAGAACTTCCACAACCGAGTAGGGCAAGCCAA
CATTCAAATTCAGGAAATACAGAGAACGCCACAAAGATAC
TCCTCGAGAAGAGCAACTCCAAGACACATAATTGCCAGAT
TCACCAAAGTTGAAATGAAGGAAAAATCTTAAGGGTAGCC
AGAGAAAGGTCGGGTTACCCTGAGGAAAGCCCATCAGACT
AACAGCAGATCTCTCGGCAGAAACTCTACAAGCCAGAAGA
GAGTGGGGGCCAATATTCAACGTTCCTAAAGAAAAGAATT
TTCAACCCAGAATTTCATATCCAGCCAAACTAAGTTTCAT
AAGTGAAGGAGAAATAAAATCCTTTACAGATAAGCAAATG
CTTAGAGATTTTGTCACCACCAGGCCTGCCTTACAAGAGA
CCCTGAAGGAAGCCCTAAACATGGAAAGGAACAACCGGTA
CCAGCCATTGCAAAAACATGCCAAAATGTAAAGACCATCG
ACGCTAGGAAGAAACTGCATCAACTAACGAGCAAAATAAC
CAGTTAATATCATAATGGCAGGATCAAGTTCACACATAAC
AATATTAACCTTAAATGTAAATGGACTAAATGCTCCAATT
AAAAGACACAGACTGGCAAACTGGATAAAGAGTCAAGACC
CATCAGTCTGCTGTATTCAGGAGACCCATCTCACATGCAG
AGACATACATAGGCTCAAAATAAAGGGATGGAGGAAGATC
TACCAAGCAAATGGAGAACAAAAAAGCAGGGGTTGCAATC
CTAGTCTCTGATAAAACACACTTTAAACCATCAAAGATCA
AAAGAGACAAAGAAGGCCATTACATAATGGTAAAGGGATC
AATTCAACAGGAAGAGCTAACTCTCCTAAATATATATGCA
CCCAATACAGGAGCACCCAGATTCATAAAGCAAGTCCTTA
GAGACTTACAAAGACACTTAGACTCCCCATACAATAATAA
TGGGAGACTTCAACACTCCACTGTCAACATTAGACAGATC
AACGAGACAGAAAGTTCACAAGGATATCCAGGAATTGAAC
TCATCTCTGCACCAAGCGGACCTAATAGACATCTATAGAA
CTCTCCACCCCAAATCAACAGAATATACATTCTTCTCAGC
ATCACATCGCACTTATTCCAAAATTGACCACATAATTAAA
GTAAAGCACCTCAGCAAATGTACAAGAACAGAGATTATAA
CAAACTGTCTCTCAGACCACAGTGCAATCAAACTAGAACT
CAGGACTAAGAAACTCAATCAAAACCGCTCAACTACATGG
AAACTGAACAACCTGCTCCTGAATGACTACTGGGTACATA
ACGAAATGAAAGCAGAAATAAAGATGTTCTTTGAAACCAA
TGAGAAGAAAGATACAACATACCAGAATCTCTGGGACACA
TTTAAAGCAGTGTGTAGAGGGAAATTTATAGCACTAAATG
CCCACAAGAGAAAGCAGGAAAGATCTAAAATTGACAATCT
AACATCACAATTAAAAGAACTAGAGAGGCAAGAGCAAACA
CATTCAAAAGCTAGCAGAAGGCAAGAAATAACTAAGATCA
GAGCAGAACTGAAGGAGATAGAGACACAAAAAACCCTCCA
AAAAATCAATGAATCCAGGAGTTGGTTTTTTGCAAAATTG
ACAGACCGCTAGCAAGGCTAGTAAAGAAGAAAAGAGAGAG
GAATCAAATAGATGCAATAAAAAATGATAAAGGGGATATC
ACCACTGACCCCACAGAAATACAAACAACCATCAGAGAAT
ACTATAAACGCCTCTATGCAAATCAACTAGAAAATCTAGA
AGAAATGGTTAATTTTCTGGACACTTACACTCTCCCAAGG
CTAAACCACGAAGAAGTTGAATCCCTGAATAGACCAATAG
CAGGCTCTGAAATTGAGGCAACAATTAATAGCCTACCCAC
CAAAAAAAGTCCACAACCAGATGGATTCACAGCTGAATTC
TACCAGAGGTACAAGGAGGAGCTGGTACCATTTCTTCTGA
AACTATTCCAATCAATTGAAAAAGAGGGAATCCTCCCTAA
CTCATTTTATGAGGCCAACATCATCCTGATACCAAAGCCT
GGCAGAGACACAACAAAAAGGAGAATTTTAGACCAATAGC
CCTGATGAACATCGATGCAAAAATCCTCAATAAAATACTG
GCAAACCGGATTCAGCAGCACATCAAAAAGCTTATCCACC
ATGATCAAGTGGGCTTCATCCCTGGGATGCAAGGCTGGTT
CAACATTCGCAAATCAATAAACGTAATCCAACATATAAAC
AGAACCAAAGACAAGAACCACAGGATTATCTCAATAGATG
CGGAAAAGGCTTTTGACAAAATTCAACAGCCCTTCATGCT
AAAAACGCTCAATAAATTCGGTATTGATGGAATGTACCTC
AAAATAATAAGAGCTATTTATGACGAACCCACAGCTAATA
TCATACTGAATGGGCAAAAACTGGAAAAATTCCCTTTGAA
AACTGGCACAAGACAGGGATGCCCTCTCTCACCGCTCCTA
CTCAACATAGTGTTGGAAGTTCTGGCTAGGGCAATCAGGC
AAGAGAAAGAAATCAAGGGTATTCAGTTAGGAAAAGAAGA
AGTCAAATTGTCCCTGTTTGCAGATGACATGATTGTATAT
CTAGAAAACCCCATTGTCTCAGCCCAAAATCTACTTAAGC
TGATAAGCAACTTCAGCAAAGTCTCAGGATACAAAATTAA
TGTGCAAAAATCACAAGCATTCTTATACACCAGTAACAGA
CAAGCAGAGAGCCAAATCAGGAATGAACTTCCATTCACAA
TTGCTTCAAAGAGAATAAAATACCTAGGAATCCAGCTTAC
AAGGGATGTAAAGGACCTCTTCAAGGAGAACTACAAACCA
CTGCTCAGTGAAATAAAAGAGGAAACTAACAAATGGAAGA
ACATACCATGCTCATGGATAGGAAGAATCAATATTGTGAA
AATGGCCATACTGTCCAAGGTTATTTATAGATTCAATGCC
ATCCCCATCAAGCTACCAATGAGTTTCTTCACAGAACTGG
AAAAAACGGCTTTAAAGTTCATATGGAACCAAAAAAGAGC
CCGCATTGCCAAGACAATCCTAAGTCAAAAGGACAAAGCT
GGAGGCGTCACGCTACCTGACTTCAAACGATACTACAAGG
CTACAGTAACCAAAACAGCATGGTACTGGTACCAAAACAG
AGATATAGACCAATGGAACAGAACAGAGTCCTCAGAAATA
ATACCGCACATCTACAGCCATCTGATCTTTGACAAACCTG
AGAGAAACAAGAAATGGGGAAAGGATTCCCTCTTTAATAA
ATGGTGCTGGGAAAATTGGCTAGCCATAAGTAGAAAGCTG
AAACTGGATCCTTTCCTTACCCCTTATACAAAGATTAATT
CAAGATGGATTAGAGACTTAAATGTTAGACCTAATACCAT
CAAAACCCTAGAAGAAAATCTAGGTAGTACCATTGAGGAC
ATAGGCATGGGCAAGGACTTCATGTCTAAAACACCAAAAG
CAATGGCAGCAAAAGCCAAAATTGACAAATGGGATCTAAT
TAAACTAAAGAGCTTTTTCACAGCAAAAGAAACTATCATC
GGAGTGAACAGGCAACCTACAGAATGGGAGAACATTTTTG
CAATCTACTCATCTGACAAAGGGCTAATATCCAGAATCTA
CAAAGAACTCAAACAAATATACAAGAAAAAACAAACAACC
CCATCAAAAAGTGGGGAAAGGATATGAACAGACATTTCTC
AAAAGAAGATATTCATACAGCCAACAGACACATGAAAAAA
TGCTCATCAACACTCGCCATCAGAGAAATGCAAATCAAAA
CCACAATGAGATACCATCTCACACCAGTTAGAATGGCAAT
CATTAAGAAGTCAGGAAACAACAGGTGTTGGAGAGGATGT
GGAGAATTAGGAACACTTTTACACTGTTGGTGGGATTGTA
AACTAGTTCAACCATTATGGAAAACAGTATGGCAATTCCT
CAAGGATCTAGAACTAGATGTACCATATGACCCAGCCATC
CCACTACTGGGTATATACCCAAAGGATTATAAATTATTCT
ACTACAAAGACACATGCACACGTATGTTTATTGTGGCACT
ATTCACAATAGCAAAGACTTGGAATCAACCCAAATGTCCA
TCTGTGACAGACTGGATTAAGAAAATGTGGCACATATACA
CCATGGAATACTATGCAGCCATAAAAAGGATGAGTTTGCG
TCCTTTGTAGGGACATGGATGCAGCTGGAAACCATCATTC
TTAGCAAACTATCACAAGAACAGAAAACCAAACACCGCAT
GTTCTCACTCATAGGTGGGAACTGAACAATGAATCACTTG
GACTCGGGAAGGGGAACATCACACACTGGGGCCTATCATG
GGGAGGGAGGAGGAGGGAGAGATTGCAGTGGGGAGTTATA
CATGATATAAATGATGAATTGATGGGTGCTGACGAGTTGA
TGGGTGCAGCACACCAACATGGCGTAAGTATACATATGTA
ACAAACCTGCACGTTGTGCACATGTACCCTAGAACTTAAA
GTATAATAAAAAAAAAAGAAAGAAAGAAAAGCTAACTATC
CTAAATATACATGTAACCAATATGGGAGTACCCAGATTCA
TAAAATGAGTTCTTACAGACCTACAAAGAGATTTAGACTC
TCATACAATAATACTGGGAGACTTTAACATCCTACTGTCA
CTATTAGACAGATCAATGAGACAAAATTAAAAGGATATGG
CCAGGTGCAGTGGCTTATGCCTGTAATCCCAGCATTTTGG
GAGGCTGAGGCAGGCAGATCATGAGGTCAGGAGCTCGAGA
CCAGCTTGACCAACATGGTGAAACACTGTCTCTACTAAAA
ATACAACAATTAGCAGGCAGGTGGTGGGTGCCTGTAATCC
CAGCTACTCAGGAGGCTGAGGCAGGAAAATCACTTTAACC
TGGGAAATGGAGGCTTCAGTGGGCCAAGGTTGTGCCACTG
CACTCCAGCCTGGGCAACAGAGTGAGACTCTGTCTCAAAA
AAAAAAAAAAGGAAAAGAAAAGGATATTCAGGACTTGAAC
TCAACTCTGGATAAAGTGGACCAAATAGATATCTACAGAA
CTTCCCACCCCAAAACAACAGAATATATATTATTCTCAGT
GTCACACGGCACTTACTCTAAAATTGGCCACATAATTAGA
AGTAAAATACTCCTCAGCAAATGCAAGAGAACTGAAATTA
CAACAGTGTGTCAGACCACAGTGTAATCAAATTAGAACTT
AGGATTAAGAAACTCAAAACCACACAACTACATGGAAATT
GAACAACCTGCTCCAGAAAGATTCCTGGACAAATAATGAA
ATCAGGGCAGAAATCAAGAAGATATTTGAAACCAATGAGA
ACAAAGAGACAACATACCAGAATCTCTGGGACACAGCTAA
AGCAGTGTTAAGAGGGAAATTTATAGCCCTAAATGCCCAC
ATCAGAAAGCTAGAAAGATCTCAAATCAACACCCTAACAT
CCCACTTAAAAGAACTAGAGAAGCAAGAGCAAACAAACTC
AAAAGCTAGCAGAAGACAAGAAATAACTAAGATCAGAGTA
CAACTGAAGGAGAGAGAGACATGAAAAACCCTTCAAAAAA
TCAATGAATCCAGGAGCTGGTTTTTTGAAAAGATTAACAA
AATAGATAGACCATTAGTTAAACTAACATAGAAGAAAGAA
AGAAAAGCTAACTATCCTAAATATACATGTAACCAATATG
GGAGTACCCAGATTCATAAAATGAGTTCTTACAGACCTAC
AAAGAGATTTAGACTCTCATACAATAATACTGGGAGACTT
TAACATCCTACTGTCACTATTAGACAGATCAATGAGACAA
AATTAAAAGGATATGGCCAGGTGCAGTGGCTTATGCCTGT
AATCCCAGCATTTTGGGAGGCTGAGGCAGGCAGATCATGA
GGTCAGGAGCTCGAGACCAGCTTGACCAACATGGTGAAAC
ACTGTCTCTACTAAAAATACAACAATTAGCAGGCAGGTGG
TGGGTGCCTGTAATCCCAGCTACTCAGGAGGCTGAGGCAG
GAAAATCACTTTAACCTGGGAAATGGAGGCTTCAGTGGGC
CAAGGTTGTGCCACTGCACTCCAGCCTGGGCAACAGAGTG
AGACTCTGTCTCAAAAAAAAAAAAAAGGAAAAGAAAAGGA
TATTCAGGACTTGAACTCAACTCTGGATAAAGTGGACCAA
ATAGATATCTACAGAACTTCCCACCCCAAAACAACAGAAT
ATATATTATTCTCAGTGTCACACGGCACTTACTCTAAAAT
TGGCCACATAATTAGAAGTAAAATACTCCTCAGCAAATGC
AAGAGAACTGAAATTACAACAGTGTGTCAGACCACAGTGT
AATCAAATTAGAACTTAGGATTAAGAAACTCAAAACCACA
CAACTACATGGAAATTGAACAACCTGCTCCAGAAAGATTC
CTGGACAAATAATGAAATCAGGGCAGAAATCAAGAAGATA
TTTGAAACCAATGAGAACAAAGAGACAACATACCAGAATC
TCTGGGACACAGCTAAAGCAGTGTTAAGAGGGAAATTTAT
AGCCCTAAATGCCCACATCAGAAAGCTAGAAAGATCTCAA
ATCAACACCCTAACATCCCACTTAAAAGAACTAGAGAAGC
AAGAGCAAACAAACTCAAAAGCTAGCAGAAGACAAGAAAT
AACTAAGATCAGAGTACAACTGAAGGAGAGAGAGACATGA
AAAACCCTTCAAAAAAATCAATGAATCCAGGAGCTGGTTT
TTTGAAAAGATTAACAAAATAGATAGACCATTAGTTAAAC
TAACATAGAAGAAAAGAGAGAAGAATCAAATAGACACAAT
AAAAAAAGATAAAGGGGATATCACACTGATCCCACAGAAA
TACAAACCACCATCAGAGAATACTATAAACACTTCTATAC
AAATCAACTAGAAAATCTGGAAGAAATTGGTAAATTCCTG
GACACATACACCCTCCCAACACTAAACCAGGAAGAAGTTG
AATCCCTGAATAGACCAATAGCAAGTTCTGAAATTGAGAC
AGTAACAAATCGCCTACCAAGCAAAAAAAGCCCAGGACCA
GATGGATTCACAGCTGAATTCTACCACAGGTACAAAAAAT
CGGTAACGTTCCTTCAGAAACTGTTTCAAACAATTGAAAA
AGAGGGACTCTTCCCTAACTCATTTTATGAGGCTAGCATC
ATCCTGATACTAAAACCTGGCAGAGACGAAACAAAAAAAA
GAAAATTTCAGGCCAATATCCCTGATGAACATCGATGCAA
AAATCCTCAATAAAATCCTGGCAAACTGAATACAGCAGCA
CATCAAAAAGCTTATCCACCACAATCAAGTTGGGTTCATC
CCTGGGATGCAAGACTGGTTCAACACATGCAAATCAATAA
ATGTAATCCATCACATAAACATAACCAGTGACAAAAACCA
CATGATTAGCTCAAAAGATGCAGAAAAGGCCTTCAATAAA
ATTCAACATCCCTTCATGTTAAAAACTCTCAATAAACTAC
ATATTGATGGAACATATCTCAAAATAATAAGAACTATTTA
TGACAAACCCGCAGCCAATATCATACTGAATGGGCAAAAG
CTGGAAGCATTCAAACTGGCACAAGACACGGATGCCCTCT
CTCACTACTCCCATTCAACACAGTATTGGGAGTTCTGGCC
AGGGCAATCAGACAAGAGAAAGAAATAAAGGGTATTCAAA
TAGGAAGAGAGAAAGTCGAATTGTCTATTCATGGACTGTA
TTTAGAAAACCTATTTTTAGAAAACCCTATCATCTCAGCC
CAAAAGCTTCTTAAGCTGATAAGCAACTTAAGGTCTCAGG
ATACAAAATGAATGTGCAAAACTCACAAGCATTCCTATAC
GCCAACAATAGACAAGCAGAGAGCCAAACCATGAATGAAA
TCCTATTCACAATTGCCAACAATAGACAAGCAGAGAGTCA
AATCATGAATGATTTCCCATTCACAAATACTACAAGGAGA
ATAAAATACCTAGGAATACAGCAAACAAAGGACATGAAAG
ACCTCTTCAAGGAAAACTACAAACCACTGCTCAAGGAAAT
CAGAGAGGACACAAACAAATGGAAAAACATTCCATCCTTA
TGAATAGGAAGAATCAGTATCACAAAAATGGCCATACTGC
CCAGAGTAATTTATAGATTCAATGCTATTCCCATCAAACT
ACCATGGGCATTCTTCACATAATTAGAAAAAAAGACTTTG
AATTTCAAATGGAATCAACGCAATGCAACCTTGTTTTACT
GTGCTTCACTTTACTAGGATTGACAGATACTGAGTTTTCC
ACAAATGGAAGGTTTTTAGCAACCATGTGGGGAAGTCTAT
CAGCACCATATTCTAACAGCATGTACTCATTTCATCTCAC
AATATTTAAAAATTTTTTTACTGTTATTATATCCATTATG
GTGATCTGTGATCAGTACTGTTTTCTTTTCTTTTTTTTTT
TTTTCTTTTCTTTCTTTTTTTTTTTTTTTTTTTTTTTTTG
AGATTGAGCCCAAGCTGGAGTGCAGTGGCACAATCTCGGC
TCACTGCAACCTCTGCCTCCTGGGTTCAAGCTATTCTCCT
GCCTCAGCCCCCCAAGTAGCTGGAACTATGGGCACCTGCC
ACCAGGCTCAGCTAATTTTTGCATGTAGAGATGGGGTTTT
ACCATGTTGCCCAGGCTGGTCTCGAACCCCTGACCTCAGG
TGATCTGCCCACCTCGACCTCCCAAAGTGCTGGGGTTAGA
GGCATGAGCCACCGTGTCCGGCCAATGTGATGAGTGCTTT
TTGATGTCACTATTATAATTGTCTGAGTGGAGGGTGCTAC
AAATCACTCTCATATAAAACAACAAACCTAAGTGATGAAT
GTTGTCCATGTTCTGACTGCTTCATGGACTGGCCATTCCC
CTGCCTCTCTCTCCCTTCAACTCCCTTATTCCCTGTGTAG
CAGGACGAGCCACAGCCAAAACTCCTGAGACACCAAGTTA
AGGAAGGAAGGGATTTATTTGGCCAGGGGCATCAGCAAGA
CTCCTGTCTCAAGAGCTGAGCTCCCTGAGTGAGCAGTTCT
TGTCCCTTTTAAGGGCTCACAACTCTAAGGGGGTGCATGT
GAGGGGGTTGTGATTGAGCAAGCAGGGGGTACATGGGGGT
ACATGACTGGGGGCTGCATGCACTGGTAATTAGATAGGAA
CAAAACAGAACAGGGATTTTCACAGTGCATTTCTATACAA
TGTCTGTAATCTATAGATAACAGAACCAGATAGGTCAGGG
GTCGATCTTTAACTACCAGGCCCAGGGTGCGGCACTGGGC
TGTCTGCCTGTGGATTTCATTTCTGCCTTTTAGTTTTTAC
TTCTTCTTTCTTTGGAGGCAGAAATTGGGCATAAGATGAT
ATGAGGGATGGTCTCCTTCCTTATTCCCCTCTTTTGAGAC
TCTCACTCATTTTATTAGTGGGAGTTCTCACTTTCATTTT
TACTACCTATGTCTTCTTGCAAGACAGATCAATAGTGATT
CATACAGTATACTTGTACTGAAGCATTTTGGTGAACTAAG
GTAGCGATGAAGCTTTTTACCATTTGAAGAAGTATGGGTA
ACAAACAAGGGAGCAGTAGGCAGACTCCTATTATTATTAT
AACTCCTATTATAAGAGTTTTAAATCCTCCTAGCGCTAGG
CACCATTTTCCAAACATGGCCCCAGGATCAAATCCATGCC
ACATTTGCATGGGCACATGTGCCAGTTTTATCATATCTCT
AATTATGTCTTCAACTACTTGCCCTCAATCATCTATTTGT
AGACAGCAATTAGTAAGGTTAAATTTCCCACAGACCCCTC
CTTCAGCTGCTAGCAAGTAGTCAAGAGCCAATCTATTTTG
ATAGATAGCATTTCTCCTCTGAGTTTCTTGCTGGGCCAGA
ATAGTCAAGGCTCTGCTGGTTTCATTAGTGATTATTTTTA
AGACAGCTTGTAACCATATGATTTGGTTGATCATGTAAAT
AGGGGTCCAGTATCCTCATGAGCCATCTTGTGCCTAAGTA
GCAGGCCTATAATACTGTATGATTCTCTCAGGGGGCCATT
CATCACCTTTCCAATTTCCTATAGCTATGCTTCTCTTTTC
GCGGGAAACATAAACAGGGAAACCTAGGAGTTCACCTGTT
TTTATGGGCAGTAGGAAGAAAGATGGTTTCATAGTGCCAA
TAACACAACTGCTTGCCCACTGGTCAGGTAATTTGGCATA
AGCTCTATGCCCACATATCCAATATAATCCAGTGGGGGCT
GTCCAGTCCTGGTGGGACTCTGGGTGGGCCCACACGGTTT
GGAACTTTGGGAATTTGCTAAATGAATTCCTCTCTGTTTG
ATTTGAACTCCACCAAGTGACTGTTTTTGTGGTATCACTA
TACAGTTTTTGTCCCAGGCAACTAAGTCATCCTACAGGGT
CAGTGAATTCTTCTCCTTATGCAATATTGTGCAATAATTG
AGGCTTTTAGGACCTAGACATTATCAGGGTGATTCTTTTG
AGCTGGGAATTCATCAGGAACTGGGTCTGTAGGTACCAAT
TCTTGGGCTTCCTATGGCCATTGATCTCCCATTATAGTTC
CTCCACATACATAACATGAAGTGACATTGAGAGACTGTGC
TACATGCTCAGCTAATTGCAAAAACAAATTTTTTGTTTTT
CCTGGAATTTCTGGTATTGGTACTTTTAGTCCATCATAGA
AAGTTTGAAACACTGGCTCAGGAGAGCGTTTGTAAACTTC
TCCTTGAACCAAGCTATTTACTCGAGGATCCAGTCCAGCC
CCATTGATTCCTAAGGTCACACACTCTCCTTTTTTCCAGG
ATGAAGGGGATTGGTTATTACTAGCTCTAAGGGGTTACAT
TGTCCTATAGTAAAGAAGGGCCATTTTTTCCTTTCTGAAG
GTGGACTAGATCCTTTTCACTTTTTATCCAAGTGGCCTAA
ATGACACAAGACCAGTATCCACATTCATTTCCACACAGTC
CTAATTCATGACAAACGTACTTATTTTCAGTCATACAGCC
TTTTTCCCAACTAAAAGAGCCACATTCCCTTCCTAACTTA
TTGCTATTAATGACAGCATAGAAATCAAATTTCAAGATTA
TGAGTTTGGGCACCGCTTTTTTTTCTGTTCTGGCTAATAC
TTTACTTGTATCATTTATGATTCCTCACCAGTCTTCAGTC
CTTAATCTTATTTCAAAAACTGTGGACATGGGAAGATCAG
AAGGGTCATAACACACATCCGGTCAGTCGTTTCCTGGGCT
ACATACCTTGTACTGAGTGTCATTATATAAACATGTTCCT
TTTAAAGTTCCTAGGCATTCATAGTAACTATAGAACAGAA
AGGTTGTTTTAACTTGTTGCCTTACCTTGGTAACCTGATG
TATACACTGAGAGCAGTCCTCCGTGCAGGGAAAATCAGTG
GAAGTTTTTACTATACAAGTCCAAATTATAAGGAAAATGA
GTCCTACATTGATTCTGCTCATGCTTCTGCCATGCATAGA
CCAGTCAGCTTCCAGGTGTGACTGGAGCAGGGTTTGCCGT
CCTCCTCAGAGTCACTTTGCAGGAGTTGTCCGGGCTCGGT
TTTGCCTCCTAGGTTTCATCAGCTGCAGGTCTCACATGGC
TGTGGTGGATCCAGGCTGGGATTTCTTCTACCTTTACAGC
CATGGGGGTGGTCAGGATGACGGTCTGAGGTCCTTTCTAC
CATGGCTGCAAAGGGGCTACATTCCAGTCCTTGATCCAAA
CATGATCACCTGGAGAGAAAGGGTGAACTGGGGAGAATAA
GCCGATGGACACCTCTCATTTACCTAAGTTGGAATTGTTT
GTGTAATTTTTCCTAAAGCCTGTAGCTGTCGCTGTAATTC
AACTTCACCTAACTCGGGAAGTGCCTGGAAGCTCCCGTAG
TATAGGAGGAGGCCTATGATACACTATTTCCTAAGGGGGA
GTATCCTGTTTTCTTAGAAAGAGTGCATCCAATTTTAAAC
AATACCATAGGAAGGACCTGTATCCACTTTAATCCTGTTT
CCTGACATACTTTCCCTAAACTATTTTTGATAGTCCAATT
CATTCACTCCACCTTTCCAGAACTCTGAGGTCGGTAGGCA
GCATATAGCTTCCAAGTGATTCCTAATGCCTTTGCTGTCT
TCTGTACCAAGTCAGCCACAAACGCCGGCCTGTTATCTGA
GCTGATTCATAAGGGCAGTCCAAAGCTAGGAATAAGACCT
CAGATAAGCACACAGGTTACCTCATAGGCCTTTTCAGTTC
ATGTGGGATAAGCCTCCACCCACCCAGAGTAAGTACACAC
AAGAACCAGCAAATACTTGTGACCTCCACATTTCGACATT
TCTGTGAAATCCACCTGAAGATCCTCAAAAGGAGCCGCTC
CATAAGCTTGTATACTAGGTGGAATGGTGGGACCTTGCCT
CACATTGTGCCGTCGGCAAGTAACACACAGTTGTGCTACT
GCTTTGGCAAGGGCTGGCAAGTGTGAGACATAGAAGTACC
GGTCTAACAATTTTTCAAGTGACTCTTCACCTAGATAAGT
GTTTCATGCATGGCAAATACGATTGTGGCTCCTAGCAACT
ACAGCACAGCTACCCTAGCATCTGGCAGTCTGATCCATCC
TCCTTTTATTACTTGCCCCCCTTCTGCTTGGAAGAAGCCT
TTTTCTTCCTTAGAATAGGTAGGTACCAGGTCAGGTGTTT
GAGGGAGTAAGGGGGCTACTACCGATACCTGGTAAGGGGT
AGATGCTGCTTTTCGAGCTTCTGAATCAGCTCGAGAGTTT
CCTAAGATCACTGAGGTGGAGGCTTGCTGGTGTCCCCTGC
AGTGCATGACTGCCACCTTCTGAGGTTTCCACACTGCCTC
TAATAATTGTAGAATTTCTTGTTGATATTTTATGTCCTTT
CCCCCCAGAGTTTAACAGACCCTTTTCCTTATACAATGCT
CCAAGCACTTGGAGGGTTAGAAAGGCATATCAAGAGTCAG
TGTAGATGTTTACAGTCTCACCTTCACTGAGTTCTAGAGC
CTGAGTTAAAGCTGAGTCTTTAACTCAAGCTCTAGAACTC
AGTGAAGGTAAGACTGTAATGTTTACAGTCTGTAGATATT
TACAGTTTTACCTTCACTGAGTTCTAGAGCCTGAGTTAGA
GCTCAGCTTTCTGGGCTGAAGTGCCCTGTGGCAACGGTTT
GGCTTCAATGACAACATCCAAAGTTACCACTGCATATCCT
GCACATCCTTCTCCTTGTGCATTAATGAAGCTGTTCCCAT
CCACGTATAACTCCCAGTCTACTGATGCCCATGGCTGGTC
CTGAAGGTCAGGTCTGCTAGAACAGACTGAGTCCAATACC
TCTACACAGTTATGCTCGACAGGGCTCTCTGATACTGGGA
GCAGGGTGGCAGGATTTAGCGTGTTACAGACTTCAATAGT
TACGTGGGGATTTTCACACAGCAAGCTTTGGTACTTGGTT
AATCTAGCATTTATTAGCCAATGATGTCCTCCGGTATTCA
TCAAAGTTACCACAGCATAGGGGGCCTTTATATTCAGGTT
TTGCCCAAGGGTTAGTTCATCTGCTTCTTGTGCTAACAGG
GCTGTTGCTGCCAGGGCCCTTAGAGATGGGGGCCAGCCTT
TGGAAACCCCATCTAGTTGTTTTGAGAGATAGGCCACTGG
CCTTGGCCAGGGTCCCACAGTCTGGGTTAAAACTCCAACT
GCCATTTGTTATCTTTCTGACACATAGAGTGTAAAGGGCT
TTGTCAAATCTGGTAGTCCTAGGTCTGGGGCCGACATAAG
TTTTTCCTTTAACTTACAAAAGACTTGCTGTTGTAGAGGA
CCCCATTCAAAAGGCTCCCAGTCACCCCCCTTTGTAACCC
AGTATGAAGGTTTGGCTAGTACTGCAAAGTTTGGAATCCA
TAATCTGCAAAACCCCACAGCTCCTAGGAATTCCTTTACT
TGCCTTCTGTTTTTAGGTTCCGGTAGGTTGCAGATGACCT
GCTTTCTTTCGGACCCCAGGCTGTGCTCCCCTTTCTGAAT
AGTGAATCCCAGGTAGCGTACCTGCTCTCTGCAGATCTGA
GCTTTCTTCTTGGACACCTTATACCCACAGTCCTCCAGGT
GCCAAAACAGGGCTTCAGTCCCTTTTGCGTACCCGACTGC
CATGGAGTGTCCTGGCAGAAGGTCGTCCACATACATAAGC
ACAAGACACAGCCTAGGTCTTTAGCAGGAAACTTTTGCAG
GTCTTGAGCTAGGGCCTCCCCAAAGATAGTAGGGGAGTTC
TTGAACCCTTGGGGAAGTCAGGTCCAAGTGTACTGAGTAG
TGACACCTGACTCTGGATCTTCCCACTGAAAGGCAAACAG
CTTCTGGTTCTCAGAAGCTATTTTGATGCTAAAGAAAGCA
TCTGTTAAGTCCAGACAGGTAAACCAGCTGTCCTCAGCTG
GCAGCAGTCCTAACAATGTGTAAGGGTTAGGAACTGTTGG
GTGCAGAGTCACTGTAGCTTGGTTGACCAAGAGCAAGTCC
TGTACTGATCTGTAGTCCTTGGTCCCTGGCTTAGGGACAG
GCAGGAAGGGGGTGTTCCATGGAGACTGGCAAGGAACTAT
AATTCCATAGGCTTTCAAGCACCTGAGATGAACCTGGATT
CCTTTGAGTTTCTCTGGGAACTGGATACTGCTTTTGTCTA
ATTGGTTGGGCCCTGGGCTTAACTTCTATGAGTACAGGGG
TTTGGTTGACCGCCAGTCCCGGAGGATTATCCTCTGCCCA
TACTCGGGGCCATCGCTTAGCTAGAGCTGGTTTTATCTCT
TGGCCTGGCTCGGTTAGAAAAAGTCTCCATTCTTCTTCCT
GGGGGACCGTAAGGGCCATGATAACTCCTGTTCCTGGTAA
CTTTAGCTGTAAAGAGCCCTGTTTTGTAAAGGAGATGGTG
ACTCTCAGCTTGCTAAGCAAATCTCTTCCCAGCAAGGGCA
AGGGACAGTCAGACATGTACAAGAACTGGTGAACTATCTC
ATGTCCCCCCACCAAGCAGGTCCTTGGTAAACAAAAAGCC
TGCTTAGTGGAAACTCCTGTTGCTCTGATTATATCAATGG
TTTTCTTGGATACGGTGGCAACTGGGGTGGTCACTACTGA
ATGTTCAGCACCAGTATCGACCAAAAACTTAATGTCCTTG
CCCCCAACTGTAATCCTGAATGCGGGCTCCTTGGGGGCAC
TTCAGCCGGGTCCCCTTCAGTCCAATAACCCTTCAGCCAG
ACTGAACAAAGCTCTGTCATCTTTATCTGAGGTCTTTTGT
TCTGAACCACCTTGCTTTTCCTTCAGTTGGGGACACTTAC
TTTTCCAGTGCCCTATTTCCTTACAATAGGCGCATTGGTT
ATGTTACAAGCATGGGCGATTAGACTGAGTATTCCTCCCG
GAACCCCCTTTTCCCTCTCCTTTCAGGGGAATTCCCTTAA
TGGCTGCGGAAAGTAAGTTGGCGTTTCGCCTAGCCTGGCA
TTAGCCTTCCTTACGGCTTTCTCTGCAGCTTGTTGCATCT
CTATTCACAAACACTTGATTGGCTATTTCCAGTAACTGTG
AGGTATTCATACTCACAAACCCAGCCTGTTTCTGCAATTT
TCTCCTGATATCTTCCACACTTTGACTAACTAAGGCCATG
TTAATCATGTGCTGATTTTCAGGGCTATCTGGATCAAAAG
GAGTGTACATACGGTAAGCCTCACAGCCTTTCATAGAATT
GCACTAGACTCTCCTCTTTTCCTTGGATGACCTCAGAGAC
CATTACATTTGTAGCCTTTTCAGCCCCTTTCTTTAGACCT
TCTATTAATGCCTCATGGTACCATCTTAGCCTCTCCATGT
CTGGTCCCTCGTTCGGGTCCCATTGGGGGTCTGTTCCTGG
CAGTGAATTCTTATATATTCTTGGAGGTTTTGGCAATCGA
CTGGGATGTGCTCCTCTAGCCACTTAGTTGCCACCTGGAG
CACCCTTTGCCTTTCATCTGCATTAAAGAGGTACATGAGC
AGCTGGTGGCAATCATCCCAAGCAGGATTATGAGTCTGCA
TAATAGTTTGGAGCAAGTCAATTAAAGCTTGATGCTTTTC
AATGTAAGATGGAGTATTGTTTTTCCAATTGAGGAGGTCA
GCAGAGATGAAAGGTTGATACACAAAGGCACATCTTTCCA
CCATGTGACCATCCTCATCTACCCCAGTATATCACTGCCC
TCTCAGGGGTATTTGGGTTGCTGTCTTGGGCCATAAGCAA
GCTGCCAAGGGAGGAGTTTCTCCCACGGCTTCACTTCCTC
TCTTGTCTACTCTGGGTGGTCTAGGGGTGTAGTTATCTGG
TGGAGGTGTAAGTGCTGTGGGCTCAGGGGTGAGGGAGCCC
TTCCTCCTAACAAGGAGGGGGTATTGCTGGTACCAATTCC
TGCCACAATTCTTCTGGTGTTGGGTTGGACAGGACTTTTG
GTTCCGACTTCCCTCAGCGGGTGGAGCAAGAACCTTCCTT
AATTAACTGTCCCTTTGCTACTAGTACTGCTGCTGCCTGT
CCTCTTAACCACTGTAGAGGGGTCTAAAACTAGCTGTAAC
CAAGAATCTATATGTGGGAACTGATCTGAGTACTCTGGCT
TACAGGCTACCCTGTGCCATACCTTCAAGACAAGGGATCT
ATCCAAGCATCCTTCTGATGGCCAACCCACCTCTAATGCT
GGCCAGTCTATCTCACACAAAGTTCTAAGTTTTCCTGGTG
TCATGGTGACTCCATAATCTCCCTTAAATCCTTTTTTGAA
ATTTTTCAACATAGTTCCTAGTAGGGTGGGCTTACTTTGT
GCCTGACCCATGTTTCCTCGAGACAAAACACCACGCTCAC
ACCACATGCACACCACAAAACAAAGGGTAAAAAGGGCACA
CACACACTTTTACAGTTTACACCAAACCAGAACCAAAACC
AAAATCAGAGTATCAAGAAATCTAAGCCAGGTCAAAACCA
AAACCAAAGTATCAAGTAATCCAAGTCAAGTCAAAAACAA
AAACCAAAGTGCCCGTACATGCACACTGTGGGTGATCAGG
CCATGCTTCCACTCCAAATAGAGTTGGCAAGTTCTCAAGA
CTAGTCTTACCAACTTTCAGATGTCCAGACTCCAAGTACC
AGTTCCTCCCTGGTGTTCAGCCACTGTGTTGATCCCCCAT
GGGGGCCTGCCACACACTGCTCTGGCAAGGTGTCCCACTG
GGGCAAATGCCTACCCAGGAGTGCTCAGGATCCGTGTTGC
TCAGGCTGATCAGAGTCCCCTGCAGGGATGTTCCACAGGG
CAGGCTTAAGCCGCCCAAAGAGCTGCCTCGACCATCCGCC
AATCACCTTGTTTCTTGGTCAGGGAACCAAGAAATGTAGC
AGGACGAGCCACAGACAAAACTCCTCAGACACCGAGTTAA
AGAAGGAAGGGGTTTATTTGGCCAGGGGCATCAGCAAGAC
TCCTGTCTCAAGAGCCGAGCTCCCGGAGTGAGCAGTTCCT
GTACCTTTCAAGGGCTCACAACTCTAAGGGGGTGCATGTG
AGGGGGTTGTGATTGATTGAGCAAGCAGGGGGTACGTGAC
TGGTGGCTGCATGCACCAGTAATTAGATCAGAACAAAACA
GGATAGGGATTTTCACAGTGCATTTCTATACAATGTCTGT
AATCTATAGATAACATGACCCTTAGGTCAGAAGTCAATAT
TTAACTACCAGGCCCAGGGTGTGGTGGCAGGCTGTCTGCC
TGTGGATTTCATTTCTGCCTTTTAGTTTTTACTTGTTCTT
TCTTTGGAGGCAGAAATTGGGCATAAGATGATATGAAGGG
GTGGTCTCCTCACCTGAGTCACAAAAACATTAAAATTAGG
CCAATTAATAACCGTATAATGGTCTCTAAGTGTTCAAGTA
AAAAGAGTCGCCCATCTCTCACTTTACATCAAAAACGAGA
GATAATTAAGTTTACTGAGGGATGCATGTCAAAAACAGAG
GCCAAAAGTTAGGCCTCTTGCACCACTTAGCCAAGTTGTG
AGTGCAATGAGAAAGGAAATACTCTATTCCAGTGAACAAA
CGAGTACAGGAAAGTGTAACAGTTTTATTGCTGATACAGG
TAAAGAGTGAGTGGTCTGGATACAAGTCTCTTCAGCTCTA
TAAAAACCAAGAGAGATGAGGAAATTGCGGAAGATACCAG
CAAGAAGTTGGTTCATGAGGTTCAAGGAAAGAAACCATCT
CCATAACATAAAAATGCAAGGTGAAGCAGCAAATGCTGAT
GGAAAAGTTTTAGCAAGTGACCCAGATCTGGCTAAAATCA
TCCATTTAGGTGACTACACTGAACAGCAGATTTTCAGTGT
AAACAGTTTCACACTGGAGGATTTCCTTCCTTCCTAGGGA
GACCCGCCAGCTCCCAGCCCCCAATACCCCTTCCATCTCC
AGTGGACCCTGGCCGCACCCTCTTGGAACCCTCTTCTGAG
ACCAGAGGCCACATCTGCCCATGGGGAGCACAGCCTCTGA
CGCAGCGGGGAACAGCACAACCCCAGTCGCCTCCTACTCC
AGCCCCACATCTAGGCTTTAGGCCCCGCCGCCTCAAATCC
GCCCCTTTGCCTGCTCCAACCAAGGGTGCCCAGTACGCCC
ACCCAGGAACCCCCAAGGCTGGTGGTCTCCCCTTCCGCCT
TGGCAGCCAACTTCAGGGACGGCCAACCCCACCCCAGACC
TGCGGAGCAGTCCAGAGAGCGCAGGGTTCAAATTTACCAG
GAGCTATGGCGGAGTGGGGCAGGGCATGCGCGGAAGGAAC
CCGGAAGCTCTTTTCCCTTGGTTCTGTGCTGGTGGCATCA
TTGGAGAGAGACTACATTTCCCACGCGCCTCTGCAGTGTC
CTGGCCCACCCAGGGAGGAAGTGTGTTAACTTCAGGGAGT
CAGTTCTGCCACAGTGTCCCGTGGCCTGAGGGTCAGGATT
GCGCTCTCCATGGGACAGCAGGGTGGATTCCGCTTGTTTC
TGTTTGTTTTGTTTTGAAGACGGAGTCTCGCTTAGTCGCC
TAGGCTGGAGGGCAGTGGCGCAATCTCGGTTCACTGCAAC
CTCCGCCTCCCGGGTTCAAGCGATTCTCGGTTCTCAAACT
CTGTGGTGCTGGGACTACAGGCGCCCACCACCACGCCCGG
CAAATTTTTGTATTTTTAGTAGAGACAGTATTTCACTGTG
TTGGCCAGGCTGGTCTTGAACTCCTGACCTTGTGATCCAC
CTGTCTCAGCTTCCCAAAGTTCTGGGGTTACAGAAGTGAG
CCACTGCTTCCAGCCGGATTCCACGTCTTTATCAAACCCA
GACTGGGACATTGTGGGGAGGATGGAGAAGGGTCATGTGG
GCGCAGCAGTGGGTGATATCCACCTTTAGCTGCAGTTCTT
TTTGTTGACGAAAGGTACTGCAGTTATGGAACCCACATCT
ACTTTTTGCAGGTGCATCCCAAAGCATTAGAATTGTGTCT
GTCTTGTACTTTAAATTTGTTGACAAACAGAAAATTAATG
TTAATACTGTTCGAACCTATTAAAAGATGTTTGTTCTCAC
CCAGTAAACTAATTTGTGAATCTTCAACAGGTCGTATTAC
ACAGTTGGAAACACTGCTCTAGTATATAGACTACAATAAA
ACAGCAGGTTCATAGGATGGGTGCACTCCATAATCCTTAT
GCCAGTTTACACTCCAGCATCTGGTAATTATTTGCCCTTG
AACTCCAAAGTTTCATCCATCCAGCTATCAAATCTTTAGT
TATTTGATTTGAGTGTGTAAATAAAACTATTATATATAAA
GTTTCAGTGCCGCAAAAGAAATAGCACTGGAATATAAAAT
TTTCTTTTTCTCAGCAAGGCAAGTTACTTCTATATAGAAG
AGTGTGCCCTTACAGATGGAACAATGGTGAGCGCACACTT
GGACAAGGGAGGGGAAGGGGTTCTTAACCCTGATGCACGT
GGCCCCTGCTGCTGTGTCCTTCCCCTATTGGCTAGGGTTA
GACCGCACAGGCTAAACTAATTCCAACTGGCGAATTTAAA
GAGGACAGGCGTGAGTGCATTGGCAGGAGTCAGGGCAGAG
CAGGTAGCAGATAATTGGAATGAGTTAGGGTGGAGCAGGT
AATTGGAAAAAGGTTGCTTTATGAGGAAGTTAAGTTTAAA
AGTAGAAGACAAAGAATTGAACATACTGACATATTCTTTG
AAAAGAAATTTTGAGCTCATATCTAACAATCCCTCCCCTT
GTACTTCCTTACAGCTTTATTTTTAAACTTTTTTTAACAT
GTCTTGGCTTGGTTGTTTTGCTTGATTTTTTAAAAGAAAA
AGCTTCTCTCGATAAGGTGGAGGATAGTTAAGGGAGGTTT
TAGTAAGTGCCATTTTTATGAGCCTCTGCATCTACCTATG
GGTGCATGGTATGACACAGCACCCGACAAGAATAAGTACA
CCTAGTATGGCTGTGAGGGAAGTAAGAATTGGGGATATAA
TTCCTTTCCATTTACCTAACTACTTTTTTTCTTTTTTTTC
TTTTTTAATTTATTCTAGCCATCCTGTAAAGTGGTCATTT
ACCCCTGAGTTGCTGGCTAACTCATTGGATAGAGCAGTCA
GACCTTGTAATGCCTTTGTTATACTTCTATTAGGGGCAGG
GTTGTTTGGGATGAAGGTGTAACGTTGAGTTTTAATTATG
ACACAAACTCCTGTTTTTGCTAATATGTCTAAGGCTATCC
TATTTTCCCAAGCCATCTGGTTAGTAGCCCCTAATTGTTC
AGCTGTTCCTTTAACAGCAGCTCTAGTGTAGTTAAGAAAT
CACTGTTGGTTGTAATAGATGTAGTTTATCCAATCTACAT
TTTTATTAACTGTCACCTACCAAAATATTGACTCAAATCC
TGCAGCTATTTGATTTTTCGCTTCAAATAGATCCGTTATT
CCTCGTGGGTCTTTAATTGTGTCTAGATATGAGAGCCAAA
AGACTTAGAAGGGGCTTTTCTCTCTTTAAGATGTCTTATT
TTTCTTTCCTCTGGTTGATGAAATGCCAGGGTGAAAGGGA
TACCCAATTGGACTAAAGCACAAATGCCACTCCAGTTATT
TGGCAGAGTATCCAGTAAAGGTCCACCACAACACCACCAC
ACACCCACTCAGGGATGAACAAGGGCTGACTGATAAGCTC
TTGAAAATTATTAAGCTCACTGCATCCTTTCAGATCTCCA
AGGAATGCTAATTTTCCTCCCTGTTGTGAGAGACACAAAG
TGAACTTAGTGTTGGGAGATGAAAGCTGGATGGCCCTCAG
GAGCTGACCCACAGGTTGCCAGATTTTGGGATATAGCAGA
GGGAGAGCTTGGCACGACTTGTTACCCTAGGCTGTAGAAT
CTTGGAAAAGAGCTGTCATGCAGCCAGCCCATGCCTGGTT
TACTGGAGAGCCATCCTAGTGGAAAGGTGACAATTTGGGT
CTCTGGCCTGCCGTGCACACAAGCATAACAATTGCTTTTG
TTTAACGTGTGGACAGAATATTTGATTCAGTGGCATTTAC
ATTTTGGTATCCTGTCTCAATTGCCAAAGTTTGTTTTAAG
TCTTTAACTTCTACCATCGCTATCTTGGTCTTGTCGTTAT
ATGGAGAAGGAACAATGGTTCTGTTGTGAGAGGTTTTGGA
AAAAGGTTTAGAGGCAGGTTCAGGAGGCAGAGGATCAAAG
AAATGCATTTCAAAGAATCTATTAGGGTCTGTCCCTGAAA
CCTCAGCCCCCATACTATAAAACTGGCTTAAAGAAGGGAA
CCTGAGGCCAGGCACAGTGGCTCACACCTGTAATCCCAAC
ATTTTGGGAGGCTGAGGTGGGCAGATCATCGGAGGTCAGG
AGTTCAAGACCAGCCTGGCCAACATGGTGAGACCCTGCCT
CTATGAAAAATACAAAATTAGCTGGGCGTGGTGGCACATG
CCTGTAATCCCAGCTACTTGGGAGGCTGAGGCAGGAGAAT
TGCTTGAACCCAGGAAGCAGAGGTTGCAATGAGTCGAGTT
CGAGCCACTGCACTCCAGCCTGGGCAACAAGAGTGAAACT
CCATCTCAAAAATAAAAAAAGAAGGAACCTGCTTAGAAAA
GGGGGAGAACTTTGGGGCCTCAAAATAATAACCTGTATAG
GGTTGCACTGGTTTAGCTGACAGGAGGGGACTATCCCTTT
AGTAAAATGAATGTATGGTTTTAGGAAATTACAAAAACTG
GTTGGGACAGTCTATCCTTGCTCTTTTAGTGATTCACAGA
ATGTTGGACCAACTACAGCATAAAAGCTCTACATCAGGGG
GCAAGACTCCTGGTTGACACTGGGGTCTTTATTGAAATCT
CCCTGGATTAAATGGTCCCAATTTACTAATGCCCAGTCTG
AGGAGAGTCAGGAGGGACAGAGGTACTTTTTTGAGGTAGA
GAGCTGTTTTTGACTTGGCAAGTCCCCACAGGGTACAAGG
CAAGCATTAAGTGCCATAGTTTGAGGCAAAACTCATTGGT
TATGTTAATAACTAGATGGCCAGCAATAGAGTGAGGAAAG
AAGAAAGAGTAATAGAATAGATGAAAGAGCTAAATTTTTC
TTAGCTTTAGTTTGGTAAGGTTTTCCCCTGGGACTATGGC
CCACGATTCTGGAGGGGGTGGTGCTTTCTTGACTCAGGGT
GTGATGAGTCCATTCCTTTTTTGCTGAATGGACAGCAGTC
TTGGTGGTTAGCAGCACAAGGTCCTTCCCAGGCTGTCTAG
AGTTTTTCTTCTTTCCACTCTTTGATGAGTACGTGATCTT
CAGGCTGGTGGTGGTTTACTGGAAATTCTAGGGGTGGTAC
CTGTGCTAAAAGACTTTTAGTTTTTGAGGGAAAGGAAAGT
GGAAGATAAACCAAATATATAATTTCTAAGAAATTGACCT
TTTGTTTTAAATGTGGGGACATCAACAGTGGATCTTACAG
TCTTTGGTGTCTTCTGAGAAATTTCCTTTAGCACCTATTT
TTATTAGTTTATAGACCAAAAAAGTCAAACACCATTTTAT
ATTTAACAATGCTTCCTGTATGATTTTTATACCAGGTACA
CTAATATAAAGGTGAAATTTAGCTTGTTATTAATGTTAAA
CTTAATTTTTTTTTTTTTTTTTTTTTGAGCCGGAGTCTTG
CTCTGTCTCCCGGGCTGGAGTGCAGCGGCCGGATCTCAGC
TCACTCCAAGCTCCGCCTCCCGGGTTTCCACCATTCTCCT
GCCTCAGCCTCCCGAGTAGCTGGGACTACAGGCGCCTGCC
ACCTCGCCCGGCTAGTTTTTGTATTTTTAGTAGAGATGGG
GTTTCACCGTGTTAGCCAGGATGGTCTCGATCTCCTGACC
TCGTGATCCGCCCGTCTCGGCCTCCCAAAGTGCTGGGATT
ACAGGCTTGAGCCACCGCGCCCGGCCTAAACTTAATTTTA
ATAAAACCTTGTAGACGTATTGATCCAATTTTTAATGTCT
GACCATAAGGTAAGATTTTTATAGACTCTTTTCAACCTTT
TATAAATTGTTGTTAAAGAGCAGTTTAGTGCTTTAAGAAA
AACCTGTTGTGTTTTTATTTTAATGTCCAGTTTACAGAAA
AACTGGATACCTGTTTAACTTTAGCTAATATGTTTACACA
CAGAATTTCCTTACAATTAATGTTTTAAAACTTGCTTAAA
CCTTTAAAACAAAATATACATATTTTTAAACCTTTTAGTG
TAGGTAAAAATTCACATTCTTATGCCTCCTTATAATCTTT
TTACCAAAAGTATATTTTACTTTCCTTACACACCTTGCAC
ATAAACTGTATCTTCAATGGTTTTACATTTAGGAGGCCTA
ATAACTTTTAAATTATACAACATTTCTTGCATAAATTTCC
TTTTACAACCTTTTTCTTTCCCCACAACTTTCACAGATAA
TTATTTGACATGCCTCAATTTTCTGACTTGTCACAAGCAT
CCTTTTTTTTTTTTTTTTTTTTTGAACAACCACTTATTTT
AGGACAAGAATTTTTTTTACATAAATTCTCCCCCTTGCCC
TTTTTTTCCCCCTAAAGATGATAACCATTCTTTTTCAACG
TGAACTTCCTTCATGTCTGTGTACTAGACTGTCTAAGGGC
GCAAGATTAGAAGTTAGGATGATACATGTTAAACTGTTAA
CTTTTAGCAAACTTTACTTTTGTTGAAAACCTTCTAAGTT
TGGAATTTCAATTATTCTTTGCTATTAATAAGACCCTGTT
TAGTCCAAATTAACTTAAAATTGGTATAGATGGTTCTCCT
GGTTTTATAAGTACTTTAAGCATTGACTGAGTTCAAACAG
CTCAATTATTAGGCAGTTTTCCTAACTCTGCTCTTACAAG
AGTTTCCCTATCGCTGACTGAATGCCTATTGTGTCTTTTT
CCTTCAATCACCTGGGAGGAACCATCTATTTCATGTTTTG
AAGGGAGTTCCTCCTAGGTCTGCTCAGACTTTTGTATGGT
AATTAGGATTTAAATCCCCTGTTAGGAAACCTCTTGGGTT
AAGGGAATTTTCAGTGGTTAATGATAAATCATCTTTTCCT
AACAGAATAGCCCCAGTACTCTAAGATTTTTGAGTTACTA
AGCTAGCTTTTTTGCTTTTTTTTTTTTTTTTTTTTTTTTT
TTGACTTAGGATAGTTCTGAAGTGGTGAGGTGTGCTCACA
ATGAGGTTTCCTCAAAAAGTTATTTTTCTAATTTTTTCTG
TTAGCAAAGCTGTTGCTGCTACAGATTGAATGCATTTGGG
CCATCTGCAGGTTACTGGGTTAAGGATTTTTTATAGGAAA
GCTACAGGTTGTCAGTGGCCTTAGTGCTTTCGGGCTACGC
CCTTGTTTGCACTGACAATAAGGTGGTATTAGAGTGTTAC
AGGGTCATGAAGAAGACCTCCAATTATCAACTATAGATTT
TAAATTTACCCTGGCTTTTGAAGGAATAGGGTACACTGTT
TTTTTCTTTACTACTATTTTTCTCCTTCTTTTTGTCTCTT
TTTCTCTATTACTTTCTCTTTCTGACTCCCTCTCTGTCTC
TCTCTTCTCTCCTGTCTCTCTCTCCCGTCTCTCTCTCTCT
CCCCCCTCTGTCTCTCTTCTTCTCTCCTCTCTCCTTTCTC
TCCTCTGTCTCTCTCTCTCTCTCTTCCCATAGGGTAGGGA
CCTATGAGAGTGGAGCTACTCTTTCTTCCCCCAAGAAGAA
AGGAAAGGCTGGGGGAGGGGGTGTTTTTCAGGTTTAACCC
TTGAAATTAGCTGAAGGCCCAACCCCTCAACACCAGGGAT
GTCTCATCTTTCCTGTCCCGGAAGGCTCAACCCCTCAAAC
CAGGGGGTGTCTCACCTTGCCTGTCCCAGAAGGCTCGACC
CCTCATACCATGGGGTGTCTTGCCTGTCCTGGAAGACTCA
ATCCCTCAGATCAGGGAGTGTCTTGCCTGTCCTGGAAGGT
GAACCTGTTTCTCCCCTTTCCCCCTCTGAAGGTCCTTTGC
ACACTTCCCACTCACACTGTCCTCTCTGGCTGCTCCCCCA
AGGTATGAATCAGGCCCTTTTTAGTGTTGGCATACCAGTA
TAAATCCTACGGCAGGATCCACCTAAGCCATGTAGCTATA
GAACCAGAAAGGACCCACTCACTCTGTCCAGCAGGACTTG
TCACCATCCACACGAACAACACCGCAAGCAGTGTTGTTTG
TGATCATTCATGCACACACACATTTAGCCCGCCAGAATTT
GACCACCAAGGAAGAACTTCACCAGCTCCTGCAGCTTCTC
TTTCCTTGGTCAGTGCACAGAATGAGGATCCTTTAAGCTA
GGTTGCTGGCCGATTCCTCTCCTCCTCCTCCTCCTCCTTC
TTCTTTTCTTCTTCTTCTTCTTTTCTTCTTCTCTTCTTTT
CTTCTTCTTCTTGCTGCTGAGAGCTCAAGTTATTCCTTGC
ACTGGGTGGGTCTTAGATTTCTCACCCCCGAGGCTGCTAC
AATAGGGCAGGGTGCACCTCCTCATGAGAGAGAACCAGAG
ACTGTCCCTGGAGGGAGATGTAATCCTAGATAAGCCCCCA
AATTGTTATATATAAAGTTTCAGTGTGGCAAAAGAAATAG
CACTCAAATATAAAATTTTCTTTTTAATTCTCAGCAAGGC
AAGTTACTTCTATATAGAAGGGTGTGCCCTTACAGATGGA
ACAATGGTGAGTGCACACATGGACAAGGGAGGGGAAGGGG
TTCTTATCCCTAAGGCACGTAGCCCCTGCTGCTGTGTCAT
TCCCCTATTGGCTAGGGTTAGACCACACAGGCTAAACTAA
TTCCAATTAGCTAATTTAAAGAGAATGACAGGGTGAGTGC
TTTGGCAGGAGTCAGGGCAGAGTAGGTAGCAGGTAATTGG
AATGAGTTAGGGTGGAGCGGTGATTGGAATGTAGGATGGA
GCAGGTGATCAGAATGAGTCAGGGTGGAATAGGTAATTGA
AAAAGGTTGCTTTACGAGAAAGTTAAGTTTAAAAGTAGAA
GGCAAAGAATTGAACATACTGACATATTCTTTGAAAAGAA
ATTTAGAACTCATATCTAACAACTCTAAGCCCCCAACCCT
CCCCCAACCATCTGAATGGACTTCTGTGCCATGACATTCC
AAAGTTAACCAGAAAGACTGGAGCTGGCAATGATAGGAAG
TGAGGGTCAGACATGCCTCATTATACCTTCCAGCATTAAC
ATTAGCACAGACCTTATGTCTGACAGGAAATATTTACAAT
CTATTCTCTCCAAAGCCTGCTACCTAGAGGCTTCATCTGC
ATGATCAAACTTTGGTCTTCTCAACCTCTTATCATAACCC
AGACATTCCTTTCTATTGATAATAACTCTTTCAACCAATT
GCCAATCAGAAAACTTCTAAATCTACCTAGAGCCTGGAAG
CCTCACTTCAAGTTGTCCTGCCATTCTGGACCAAACTAAC
GCATATGTTAAACGCATTTGATTGATGTCTCATATCTCCC
CAAATGTATACAACCAAGCTGTGCTCCAACCATTTTGGGC
ACACGTTCTCAGGGTCTCCTGAGGGGTGTGTCATGGGCCA
TGGACACTCATATTTGACTCAGAACAAATCTCTTCAAATA
TTTTACAGAATTTGACTCTTTTCATTGACAAGTGTGTGTG
TGAGGTGGATCTGAACTAGGCAGGAGATCCTGCACGGGGT
TTTCTTGGAGCCCCTGCCATCACTGCGCTTCCTCTTCAAA
CAACAAAATGTGGAGTTTGAGTCATTGACTTGGTCTGGCC
TTGAGTGGTGACATGGAGGGTGGAGCAAAGTAGGGGTAAA
GTTTGGGGGGTGGTGGGTAGGAGTATGAGAGGTTTCACTC
TTGCCCAAGACCTCCTTCTGGTTTTCTATTTTCCTGGTGC
ATGCCCTGCCTTGTTCAGATTCCAGTATCCTGTTAGAAAT
GCTTGTTCCCTGGTGCCACAAAGAAATAGCACTCGAACAT
AAACTTAATTCTCTCAGCAAGGCCATTTTTACTTTCTCTT
AGTAAGGGTGCTCCTTGCAGATAGAACAATGACGAGAGCA
CACTTCAGCAAAGGAAAAGCAGACATATTTATCCCTTATA
CATTTGGGTTGTCTTTCTGCTGTGTCCTGCATCCATTGGC
TGAAGCTGGACCTCACAATCTTAAACTGAACCTGATTTGC
TAACAACCTGAAACTTCCGTAAATAGGTAAGTGCAAGGGA
GAACAAAGGAGAGAAAATTGCTTATGAAAGGTTTAAAGAA
GCAATAACATTTCCAAATAAGGAAGTGGAATAAGCTATGA
ACTAAGACTTGCAGGGGCCTGTCCGGACATGCCAGACAGG
CTTTGCTTAAGGCAAAGCAACTAACTGGGCTAAAGTGTAA
GAACTAATAGTTGATAGGGGGCTTTAGACTAAGAAGCTAT
TATTTCTAGTGTCTATTATTTTATTTTTAAACTAAGACGA
GCTCTGAAGAGGAACTTATCTACTTTTCACACTCTCTTAT
CCTACAATTGACCCTCAGTGACTCCATTCTGTGGAACCTG
GAAGCTAGCCTTGATCTTCCCAGGGCCCTCTTGCCCCTGT
GAAAGGAAAGTAAATCTCAAGACCCTAAACTAAATAAGCC
AAAGTGAAAAGTCAATCTGGCAACTGGGTCACATAAACTT
GCCTCCCATTTTGTGTCTAAATAAGATAGCTACAAAGATT
AAAAAAAAAAAAAAAAAGCATTGCACCTCTCTCACAATTT
GCCCACAAATTGTGGGCCCCAAGATTTTTACCCAAAAACA
GTTCTGTTTCATTTCACCCTGACAATGTACATTGGTAGCT
TATATTCACAGGTATGCAACAAAGGACAGAACTCAAAGTC
ATCCCTCTGCCTGAAATATATGCATATCTGATTGCTTCCT
CTGCCCTATGTTTATCTTATGTAAAAATGCAGATTCACCA
AGCTAGACAAATGTGTAAGTGACTATTTCTTTACCCGCCC
CACACATGTAAATTGTGTATTCATTGAATGGCTGATCAAA
GACTCAAAAGGATGCAACCACTTGCCTCTTATTTACCCAC
ATCCTTTTCAAAAATTTCTTCCTCAATCCCCAATACCCAC
CCTTTTCCCTTTAAATGTTGAGGTCCCCAGATCCTCCTTA
GAAAAACCATGGACCACAATTTTCCCTGTGGTTCTGTATT
CTTTTCTGGGCACATCCTTAACCTTGGAAAATAAACCTCT
TAAAATGATTGAGACTTGCCTTGGTCATTTTTTTTTTTTT
TTTTTTTTTTTTACACCTCAAACTTGGAATCCCTAAGCCC
CCTTCCTCAGACACCTGGACCCCAGGAACACAAGGGCAGG
GAAGGGTTTTGTTACTGGGTTTCTTAGCTGGGGCTGCAGG
GCCCGTGCTTGCCACCAGGGGGCAGCGGGCCCAGCTGTGC
TCAGAAGGCACCTGAAGCCAGGGAAGCCCCCAGGGTCATC
CTGGCCCCCGCCGCCCGCCCTCCCGATCCTGCCTCCTCCC
CGCCTGTCCCTCCCGCCCCCACGTAGTGCCCGACAGGAAA
CTTCCCACCTGGCACTGCCCCCAACCAAAGTCATGAGGGC
AAGACTCCGGTTCCTGCCCTCACAGGGTCCCAGAAACAAA
GGCAGTGAGGACCTGGCCCACGTCCCTGCTGCAAGTCCCT
GGCACGGGGTGTCTGATTCTCCTTCGCTGTGGCGGGAAGC
TGGCCGGATTTGAAGGTAATACCCAAGACCCCGATTCCCG
ACACGGGGCAGAGGCGAGGGGAACGGTCTAGGGAGCAGGC
AGGCCCTGCCTTGAGGCCGAAGGCCTCTGATGTGAGCAGG
CACGCATCTCTGAATGGGGCTGCGGGGGTGGACACTCTGG
TGCCTTCCTGCAGGGGAGGGGGATGGCAGGCTGCAGAGGA
AGGCCAGAATCCACCGGCCTGCGGCTCCCTAGGCGGGGCC
AGGGGTCCAGGCAGGGTCTGTTTGGGGCGTGGGGCCCCAG
GTGGGGTCTATTTGGGGTGTGCTTATGCAGGATTCTACCC
GTGGATTTTCCTCTAGCTTCAGGACAGGGTCTGGCTCTCC
CAGAGGAACAGGGTAGGAGCCCAGCTCCTGCTGTTTTCCT
GTAGGTCAGAGCCTGCAGTGGGAGGGTAACTGGGGCCTGT
GGAAGGGGACTTCTGGGGTCAGCCCCCAGGCAGGAGAGAG
AGGCCCAGGTCCCTGGAGTTCCTGCCTCTAGGGCTGCTGA
GTTTGGGGGTACAGACCACAGGACACTGGACATCTTGCTC
CCTACCCTTGGCCAAGCTCAGGCCCAGGGCTTAGGGAAAA
GGACTGTCCATGCTCCTCTAGTGGCCCAAGGTTGTAGCCA
TTGGCATTGACCACATGACTGACCACCTGGGCTAGGCCAG
GGTCTCCTGGATCAGCCCTGCAACTCTGAGGATAATGTCT
TTCCCCACCCCACATCCCCTCTCCCGTTTCCTGGACAGAT
GGGAGGGAAGCCTGTGAAGCCAGGGCTTGGAAACGAAGCC
TTCTACGCCAGTGGAAGGAATCACTGACTTGGAAACCAGG
GCCTACCTTCTGTCTGCCTGGGGATCCAAGATGCAGCTGG
TAGTTGCAGTTGGGTGGAACGCTGGCACCATTATCTGCCA
CAACCACCCACAGTGGTGGATGGGCGACAGGGCTGAGGCT
GACACTCTGGAGCATGGATGAACAAAGGGTAGGATGTGGC
CCTGTATGTGGCTATCAGAGATGCCCCAGACCTGGGATGT
GGGCTTCAGGGTAGCTGGCCAAGGAGTTGCCCCTTCCACT
GGCTCAGTGGGCGGAAGGGCACACGCACGAGGATGGTCTT
GGTCCCTGGGGGAGACACCTTCTCCAGAGGCCACAGCCCT
CTGGATGCAGGGAAACTGGCTTTGCCACAGCCAGCAACAA
CTTGACTTGGGGCTCCTGTCTCTGCCTCCACGGATTCCAG
CCAACCACAATTGCAAGCTCAGGGCAGGGCAGGCACGTGC
TAGAGGTGCTCATAGGCCCCATCATGCTCCCTTGCTCTGT
GTCCTCCCAGGCCAGAGTCTGTGCAGACACAGCAGGGCCT
GACTTTTCCAGCCTTCATGTGGGGGCCCACAGGTCCCACT
CCCCAAGGAATCTGGGCCACTGCATGCCCTCACCCAGCCA
TGGTGGGGTGCGCAGCCATTGTCCCCACACTTGCAAGTAT
ATCCATCTTTGTGCAGCAAACACGTAGCCTTAGGTCGAGC
ATCTGCATTATCTGACCTCTTTCCTCTGGAGCACCAGTTA
GCTGCAGCCTGCCTGTCCTTTCTCACACTTGATAGGGATG
ACACGCAAAGGGCAGGGCCTAACTGCCACACATCTGCAGC
TCCTTACCTCGCCCTCCAGGAGGCTAGTTCCCAGGGCAAT
GCAGCTTTTCAGGCTTCTTGCAGAGGCGCGATTCACTCTG
TGAAGACCCTCACATGTGCTGACAACATGCATCCCCAACC
CTGGACAGGATCCCAGGGCAGCATACTTGGGAAAGGGGCA
TCCTGCCTGACACTTCAAACTGCTGTATAGCCACACTCTG
CACAGCGGCTGCCCCACAACCCACCTGGCCCTGGTGTCAG
CATTTTTGTTTTGTTTTGCCAACCTGGAGTGAGGTAGGCA
AAAGGACTCATGGTCTTTGACTATGGAGTCATCGATGCCA
GCTGCAGTTCAGCCGTTGCCCTGTGGAGGGCTCTATCTCC
CCCACAGAGCTTCTGGCATTTGCTGCTTTGCTGCATCTGT
AACAGCCCCGGCCCGAGATTCTCAATGCTTGCTTTAAGAA
AGTGACTGAGGCTAGCAGGGCTCTCGGGAGTGTCTGTGCA
CTGCCTCCTGACTGCGGAAACACGAGGGCCTTCACACACA
GTTCAGGAGTGCAGGACCACGCAGCCTGAATGATAATGGG
CTGCGACCTGTGCTACCTTGAGCTGCCAGCTCGCATTGGG
CCCTGGCTGCCCTGGGGTCCTCAGTGCTGCCTTCATCATG
AGAAGCTGAGGGACACCTAGCACCCACCACCTGGTGGTGC
CCCTCCCCTGCAGGTGCTGGACCTGCCGCTCAAAGGGGAG
CCCCAGCTCAGGCAGAGGTACCTCAGCTGCCTGCTGGCAG
TGCCCAGGGCACATACCCCAACCCTTGGCCTCAGCCTGTG
CGGTAGGTGCCAAGAGGCCCAAGCTCAGAGGTTACTGGAG
GGGCTAAAAGGGTGTGCTATGCCCACACTCAGCCTGGGCC
TGGTCCTGGCAAGTCTGCAGTCATGCATATTTGCTACCTC
CCCCACAAAGCACCTTTGCCGCCTGTGGTTTGGGCAGTGC
CAGCTCCATCTGTAGGAGGCCGGATGATGTCTCAGGGCAT
TTCCGTGCAGACCAGGGATCCCTGGGAGCTAGCAGGGGGG
CCCAGCATACAGGTCCCTGGAAAGTTGTTGGCTGGAGCTC
ATTCATTGGACAGACACATATGAAGCACCTACTGTGTAAA
GCTGCTTTTGCAGGCACTTCACATGATTCATTGAACAGAG
CAGACAGAAACCCCGGCCCTTCTTAGGGGCTTCCATCCTA
GACAAGTGCCAGCGGCCCCAGTGGATGCCATGGGCAGGCA
ATGCACACAGCCATGGCACGTGCCATCCCTGCGGATTCAG
ATGCCTCCTCCCCTGCTGGGGTGGGGCAGCCAACCAGGGG
CCAACTGAAAAAGTGCTGCACTCTGGGTCAAGGACAGGGC
TGGCAGAGTGCCAGTCTCCACAAACTGTGGATCCACTAGA
GGGTTCAGGCCTGGGGCATCCTCTGCAGGAGGATCCCACG
AGAGTCCATTCCCCATCACAGGCCTCCACTGCTCACCGCT
GTGCCTTGATTGGCCTGGACAAGCCCACCCACACCTCCAT
CATGCCCACTGTGAAGAGGGGCCGGAGACCCACCACTCCT
GAGAACAGCATCCTTGCGAAGACCCAGCTGTGAGCGCACA
GCAGGCACAGCCCCTCAGGCCCAAGTGAGGATTCAGCAGC
AGATGGGATTCCACCCCCACACCCGTGGCCTCTCCAGGTG
CCCACAGGCCCTGCGAAGGCTACTCCAAAGGTAGGGAAGT
GGCAGAGGCCAGCCCAGCCCAGCCCTCCCCTCTGGGTACC
CAGAGGAAGGCCCTGGCCACTGGCTCCAGAGCCCATCACC
TGGAGGTGATGGAGGCCAACCCAGTCCTGCCTGGAAGCCC
TGGTGAGCTTGCCCAGCGCTGTTCCAACCTCTTCCTGAGC
CCACAGGGCAGAGCCAGGGGGTGGCCCAATGGCCTGAGAC
GAGGGGACCGGGCTGAGAGGAGACTCCAGAGAAGGCACAT
CAGACAGACTCCTATCAGCTCAGGCATCCTGGCCTAAGGA
GGCAGGGCCCCCAAAAGAGCCAGGTCATGGCGCCATCTCC
AACCTCCCAGCAGACCTGCTGCAGGTCAGAAGGGCCACAT
CCCTTCTTGGGTCCCTGACCTCATTGGTCCTCACCTGAAA
ACGGGCACCCAGGCAGTGGCCATGAACAGGCAGGCCACGA
GCCTCGACAGGGATGGGCCCCAGGTCACAGGGAGGGCAGT
TTATTTCTGGAAGGGCCCTGGAGCAGGAGGCTGCCTCTCG
TCCACCCGTCCTTCTGTCCTCAACACAGGTGCTATGGGGC
CACAGTGGCATCAACAGCCTCCCTCAGCTGCTGCAGCAGC
TCTTTGGGCTGTGGTGAGAACGCACTGGTGTCCACTCTCT
GGAAGTTGGGGTGCGCAACCAAGGAGGCCAGCACCTCTGT
GATGCGCTCAGCATCAAAGGCTGCCTGTTCGAAGCCCAAC
CCAGCACTGTCCTCAGCGGCTGCCTCCCTCAGGACCAGGA
GCCTCTTCTCAGCAATGACCTTGAGGAAGTGGTAAAAATC
TTCAAAGTTGATGCCCGAGCAGGACCTCATGATGACCTGG
GCAGACGGAAGAGGCCAGTGAGCTGACACCATGGACACAG
TCCAAGCTGCAAAGCATCCGACATGCGCCCAGTCCCCAAG
GACGAAGAGGGGACCAATAAGACAGAGGCACTGAGAAGCC
GGACAGTGACCAAGGGAATCTGAGCCTGAAAGCCTGAAAT
GCAGCCTGAAAGCCTCCCCCAGGGCTCAGCCCAGGCTGTC
CCACAGTCACAGCCAGCACCTACCCACAGCTCGGCCTGAC
AGCCACACCCGCCCTGAGCCTGCAGGCCTCCCAGGGACCT
GGCACTGATAGCCTCCACACGCAGCTGCTCCACCTGGCAG
TGGTGGTGCCAGTCGGGCATGGAGTCCCTCCACTCGCTGA
CCTCTTCCTGCACGGCACATAGCTCCTGCTGCAGGAAGCG
CCACATGTTAGCCAGGTTGAAGCCATTGACCCAGTTGTGG
TTGATGGAGATGGTGTCGTCCTGGAAGGGGCACAGTACAG
GCAGGCCTGAGCCCATGGCAGGTGCCTCCCAACCAGCCCA
CATCTCCTGCACCAGGAACCCACTGTGGGGTCCAGCCCTC
TGCAGCCAAGAAGGCCTTCCTATCTCCCAGCAGGGCTTGC
TCAGCAGGGAAGTGGGTGGTGGGCTCGGACCACCTCAGCC
AGTGAACCCAGAGCAAGTAGACCCAGGGACCGGCAAGGGG
TGAAACAGAAGTTAGGCCTCAGTGACACCACCTTGTGAAG
GGGTCAGCCTCACCCATGAGCCACCCCATTCCAGCCCCAC
TCTGGCTGGGAGAGTGGGTAGGTGGTGCTATCGTCTTCCT
GCAGGAAAGCCCCTCACAGGGGGCAGGAGAGCAACACATT
ACCAGGTTGTGCACCTGGTGGTGCCACCCACTGGGCACAA
ACACCATCTCGCCCGCCTCCTGCGTGATCTCCAAGGGTGG
GCCTGCAAGCTGGCTCCTTGGTGCAGAGTCGTGGCCATGG
GAAGTGGGAGGTCGCGTCATAGGGCAGGTTGCCGTGGCGG
TCCCGCAGGGCCTCTTCCTGCCCTGGGGGGAAGAGGAGCC
ACTTCTTCCTCCCACAGACATTGACAGACCAGCTGAAGGA
GCGGAAGATGTCAGCATGGAACGGGGACCTGCAGCAGCAA
GAGCGCCTGGTTCGTGCCTGTAGGGGCTGGTATGGGCTTT
GTTTGGCACCCCAGAGGCCTGGTCCAATTGAAGGAGGGGT
GGCCCCTTGGTCTCGAGGAATGGCACCCACTGTGAAGCCT
GTGCCAAGCAGACCCCTCCTGCCACCCTGAGCCTCCCGGG
GTCCGCTCCGTCACCAGGTCCCTTTGGGTTCCACATCCGT
GGCCTCACCAGCTGCCTGCAGGCCCTGCGTAGACAAAGCG
GTAGTCATCCACATCCAGTGCATCCCAGAACTCATTCAGC
CAGTCGGATGAGAAGTACACAGGCAAGGTGAAAACGTCCT
CCACCGGGAAGTCCCTGTGAGGAGGGCGCAAGGGCACCAC
CGACAGCACGTGAGGCACGAGGACTAGGGCAGCACGAGTG
GGGCAACTGAGATCACTTGGCTTCAGTGGAGCTTTCAGAT
GGTTGCAGCCCCCAAAGAGCCCCAGCACCTACTCTGAGCC
AGCTGCTGGTGGGGGAGTGGGGTGGGGGCAGTCTGACCAC
AATGGTTCTGCTTATGAAAAAGTACTAATCATGCCTATAA
TCCCAGTGCTTTGAGATGCTGAGGTGGATGCATCACTTGA
GCTTAGGAGTTCAAGAACAGCCTGGGCAATATGGCGAAAT
GTAGTCTCTTAAAAAAAAAAAAAAAAAATTAGCCGGGCGT
GGAGGTGCATGCCTGTAATCCCGGCTACTAGGGAGGCTGA
GGGGATCTATCTAAAAAAAAAAAAAAAAAAAAAAAAAGGA
AAAAAAAAACATATTGATCTCCCAAAGAAGAACACTTGCA
GCCATGCGGAAGACAATCCAGTTTCTTTTACACCGATTAA
AATGCCTCACGGGGAAAAATAGCTCCTCTTTGTGCAGCTA
GGGGCCACCTTCATCAGAAAGGCCTCTGGATTCCCGCAGC
GATAGGGAAGGTAGCGCCTTGGTGCGTCCCAAGCCCCATT
ACCTGCACAGGTGCCAGTCTTTGAGGTAGAGACAGCCCCT
GGGAGAGGAGTAGCCCCCCTCGATGTACTCTTTCCAGTAG
GTGATGTAGTCTCTCAGAGGCATGTGCTCTTTGGGGTTCG
AGTTGTATTCTTGGACCCCACAGTTTGCAACTGGTACAAC
CACGTCTCCTGAAATGAAAGTCAGGCACGGTCCATGCCAT
CTCCCTGGGCCCCGTCCTCACTCCAAACCGTCTGCAGAGA
AACTCTCCGGGGTCACGCGTCTGGCCCCCCTCACCCTCCC
TGGTGCCCCTCTAGGCAGAGGCCTCCTGGGCCTGGGTCCC
GCCGGCCTGTCCTCCCCGCCCGGGGTCTGCGCCCGCCGCC
CCACCGTAGGTCCGTAGCAGGTGGTCGAAGTCGGGCCTCC
CCGCGGGCGTCACCCAGCGCCGCCGGCTGCCCCAGCCCTG
CGTGAAGGCGCTGGAGAACACGCAGGGCAGGTTGGGCAGG
AGGAAGCCCCGCACAAAGTCGGCGTAGGAGAAGGCGCCCG
GCTCCGAGACGAAGGCTACCCGGCCCGGAGCCTGGCCGAT
GCCGGGGACACCACCCCCCAGGCCTCGGAAGTGGCGGTCA
GCGAGGGCGAGCGTCTCGCGGTCCATCCAGCTCGGCACGG
GTCGAAGGACCCTTCTCCTCACTTCCGCCGGAGCGGAAAC
GGTGAGGACCAGCCTCGAAACCAGAAGACAGAGAGCGCCG
CGTTTCCGCTGGACCAGCGCCTGGGGCTTCGGCCCTACAC
GCATGCGCGCGGCTCGCCGCGGTCTTCACTGCGCAGGCGC
CGAGGCGTAGAGGCGCAGCAAACGCCTGTGGGTTACGTCT
GGCTTTCCCCAGGTGAGCGACGGCGGTGGTCTGTTGGGGG
CCCGACCCAAGCCGTAGCGTACGCCCTCGGCTCAGTCCGC
GCGCTGTGGCTGACAGCCCGAGTCCTCCTTCCCACATCCC
CGGGGGGTGGGGAGTATGCGGGCTGCGCTGGAAGAGGGGC
GGAGACAGAGGCGGTTCTAGGGGTGGGAGTGCGGCGGTGC
GGGGGCGCCCAAGGATGGTGGGACCCAGAGGGAGAGCTGG
GGGGCCCTGGGATGGTGGGATCTAGCGGACATGGTAGGGT
CCTGGAGGGGACGGTGGGGACCTGGAGAGAACGGTGGCAC
TTGGAGGGGATGGAGACAGTGGGGATCTGGAGGGGACGGT
GGGACCTGGAGGGGATGGGAAGAGTGGGGACCTGGAGGGG
ATGGTGGGGTCTGGAGGGCATGGGGACAGAGGGACCTGGA
GGGGATGGTGGGATCTGGAGGGGATGGTGGGATCTGGAGG
GACGGTGGGGACCTGGAGGGGATGGTGGGATCTGGAGGGA
CGGTGGGGACCTGGAGGGGATGGTGGGATCTGGAGGGACG
GTGGGGACCTGGAGGGGATGGTGGGATCTAGCGGACATGG
TAGGGTCCTGGAGGGACGGTGGGGACCTGGAGGGGATGGT
GGGATCTAGCGGACATGGTAGGGTCCTGGAGGGGAGGTGG
GGAGACGGTGTGCAGTGGCTGATGACAGCTTACTGCAGCC
TCCACCTCCTGGGCTTGACTAATTCTCCTGCTTCAGCCTC
CCAAGTAGCTGGGACTACAGGCATGAGCCACTATGCCCAG
CTTAGTTTTCTGGTTGTTTTGTTTTGTTTTGTTTTGTTTT
GTTTTGTTTTGTTTTTTGTAGAGACAGGGTCTCTGTTGCC
CAAGCCAGTGTCGAACTTTTGAGCTCAGGCGATCCTCCTG
CCTTGGCCTCCCTAAGTGCTGGGATTACAGGTGTGAGCCA
CTGTGCCAGGCCCTGCCTAGAACTTTTGTTAGGGTAACTT
TCATATAGAGTGGGCTGCAGCAGTCCTCGAGATGGGCAGT
AAGGGAAAAGGGATGTCCTGCCTAGGTATGTCTCTTGGAA
GAGGGATGGGTTATGCAGTTTATAGGAAGGTTTCAGGAAT
TTGGCTCAGGGCCAAGGTCATTTTCTTTGTAGTAAACCTA
GATACTTTCTTCCATGCCTGGAAATGTTCAAGGCCCTGGA
TTGGGTTGAAGCCTGGTGGGGAAAACCTGTGGTTGGGGCA
CAGAGGGGTCAGGGTACTCTGATTTTCGACCAGGACACAG
AAGTGGGGGCCAAGGGGGACCCTATGTGATGTATGTCTTG
GTGTGCTGGAGAAATCAGCTCAGACTTACCCACATGGATG
CAGAAGGGAAGATAGCAAATTTATTGCCCACAAAGCCTGG
CAGGCTGTGTGCGCATAGGCGCTCTGTGAGAGAGTGCAGA
GTCTGGGCAGCATTTCCCAGGCATCTTGACAGGGAGACAG
AAGGAGGAGCAGTTAGAACCGCTCATCTCTCGCAGAGAAA
TGAGAGGCAGCTTGTGCTGGTTTGCACACAGTGAGAGGCC
TTTGAGTTAGGTTTGGAGGTCTGATGACAGTCTATGGGCC
ATCAGACCGTGACTGTGTCTTGTAAAATGTGGACACTGGG
GTGTCTCATTCCAGACCAAACAGAGGCATCCTAAGGGGGA
GAGGGGCACCTGCCTTCCCCTTATGAAGCAATGGAAATGT
TTTATTTACCCTTATGAGCGGGGAAACGGGAGGTTCTAGG
AGTGCTGGGGCTCTGGGCCTTGCTGGAAGACTCTTTCCAA
GGGGTGTGAGGTTTACCCAGGAGAACAGGGAGGAGCAGAA
GAGGGAGGACTAAGGTCTGAGGAGTTGGAGGGAGGACTAG
GAGGAAAGTGAGTTTTGGGAGTCTGAGTCCAGGTAAAGGT
GGGATATGGGGGCAGGAGCAGGAGGTGGAGAGTTGTTTTG
GGGATTGTGTGATTCAATGTGTGCTACGGTCCCTTCCTGG
TCAGCCCCATTGTGACTTGTGTGGTAACGGTATGCAATCG
TTTGTTGGGTTTTTTTTACACTAGAGAATCAGAATGTCTG
GAGAAGCTACAGTGCGGAGAAAGAATCACCTCCAGTTCCA
TCCAGAGATGACCGGGTTTTTTTGCTTTGTTTGTTTTTTG
AGACGGCATCTTACTCTGTTGCCCAGGCCGGAGTGCAGTG
GCACGATCTTGGCTCACTGCAACCTCCGCCTCCCAGGTTG
AAGTGATTCTCCTGCCTCAGCCTCCTGAGTAGCGCCTCCC
AGGTTCAAGTGATTCTCCTGCCTCAGGCTCCTGAGTAGCG
GGGATTACAGGCGCATACCACCATGCCCGGCTAATTTTTG
TATTTTTAGTAGAGACAGGTTTCACCATGTTGGTCAGGCT
GGTCTCAAACTCCTGACCTCGTGATCTGCCCGACTTGGCC
TCCCAAAGTGCTGGGATTACAGGCGTGAGCCACCACGCCT
GACTGAGATGACCGGTTTTTATTTCCTGGTGCAGAGCCAG
TTTTTCCACGTTCCTTCACATTCATTCATTCCTTCATTCT
CGCTCTCTGCTCTTCTGTCCCCCTAGTCCTTGCCTATACG
TTCACGCACAGGTGCGCACACACACACACATACACAGAGT
CTCTTTCTCCATCGTGTATAATATACATATGTAAACTTTT
GCTGCTTTTAGCCTTTTGTTTTTTACTTGACAGTATGCTG
TAGCATCTTGCCACATATTGACCTCAATATTGACAATTAA
ACTGACCTTAATCGACCTTGGTCCCTAGTCCGCAGGGTGC
CCCCTGGGGTCAGTGTCACTGCTGTATACACAGGAGGCCT
GGAGTGTTATCAGCTCTCATGGGACTGGAACACAGGCTTG
TGTCACCCAGAGCCCCCTAGGTCAGCCCTGGGATCGCTTG
GGAATGGCAAGAAATCCACATTCTTGGGCCCCACACAGTA
CTCCATTAGGATGTTTTTATTGTTTTTGTTTTAAGACAGG
GTCTTCCATTGTCACTCAGGCTGGAGTGCAGTAGTACAAT
CTTGGCTCACTGCAACTTCTGCCTTCTGGGCCGAAGTGAT
CCTCCCACCTCAGCCTCCCAGAGTGCTGAGATTACAGGTG
TGAGCCACTGTGCCTGGCCAGGATGGGTTTTAAGTCAGCA
CTTTGGAGAAAATGCAGTACGCTTTGTGCTGAATGTGTGC
TCCTCTGTCACTGTGTTGAATGCAAACAGCCCCAGTGAGC
GTATCTGCACCTTATGGCTAGAGTTGGGAACCTCTGAGGG
AGTGGAAAGAGGGTCTGGGGAGCAGGGGAGGGGACCCTGG
AAAGATTGGCCGCACCCTATCGCCCCTGTGGGCACACACA
GCCACCACTGTTCTCACTGAGCTTCATGGTCGCAAGTTAG
TGGAAGGTGTGCAAGATGTTTGTTCTGTGACTGTGGAAAT
TAACTAAAAATAAGTTGTTTACTGGGTACTGAGCCTCACT
CAGGGGATCCTTGAGTGATGGAAATGCTGAAAGAGACCCA
TTGTACAGATTGTCCTGCGTGCTGAGCCATCCCTGTGCTG
CAGACTTCCTCCCCGAGAGCGTCACTTGTGTGAGTTGGCT
GCAGACACCCTTGGGCCCCTGGCCATGACCTCCCTCAAGG
ATTCAGCTGTGTGTTCTCAGGGTCAGCCCAGGTCCCCAGG
CCCATACCTGCACTGGAGGAGGCAGGTTGCAGATTGCAGC
AGGCAGGGACACTGTGAGGGCTCCAGGACTTAGACTAATT
GCAGAACTGTGTGGTACAGGAGGGCATTGGCACAGCCCTG
TTTCCATGTGGTGTGGTTGTGGTCGACTCAGCACAAATTC
ACTGGGTGCCTATGGTGTACAGCGGGCCTTGCAGCCCTCC
CATGACAGTTGCCTTCTCTAGTGTGACAGACATGACAGCA
CCAGCTCTCTTGAGTTGTGCTTGGGCCGTGGTTGGTGACA
GTGCCTTAGGAAGGTGAGGAAGCCCTCTGAACAGAGACCT
GAGGAGTGGAGCCACCAGTGAGACTTCCTGGCATGGAAAG
GCTGCTGGGAGCAGAGGGCAGAGGAAGGCCAGGGCGGGGA
GGCCGCACATCCCGTAGAGCCCATGAGGCTGCGGTGAGGA
ACTTGGATCCCATTCCAAGTACACAGGGAAGGGCTTTGGG
CAGAGAAGTGACATATTCTAATTCTGTTCAATGACTGTCT
CATTGACTGCTGGAGGGGGAGTGGGTGATGGGGACAGGAT
GAGGTCAGGAGGTTGCCTGAGAGGTTGTCCAGGTGTGGAG
GGAGGGAAGACTGCCTTGGATGGTAGAACTGTGGAAAGTA
ACTAAAAGTAGGTTGTTTCCTGGATATTGAGTATCACTCG
GGGTCACACATATGATGGAAAGACTGAAAGAGACCCATTG
TACAGATTGCAGTGTGTGATGAGTGAGTCCCTGTGACTAC
GACTCCTTCCCCAAGTGTGTTGCTTGTGCTGGTTGGCCCA
GACAATACCTGTGCCAGGTCAGTGGTGTGGTCTTGGGGTA
GAAGGCGGGGACACAGCTGCCAGGACATGCTCATGGCATG
TTTGTGAGGGGGAGGAAGAGAGGAGTCAGAAGTCCTGGGC
CCGTGGTGCCTTTACTGAAAGAGGAACCAACTCTGGTGCT
GCTACACTGGGGTGCCCATTAGGGGTGGGAGGAGATGCCC
AGCAGGTGATAGGGGAGGAGCTGAAGGAGGGGCTGTGAAG
TTGGGGTACCCATTAGGGGTGGGGGCAAATGCCCAGTGGG
TGATAGGGAAGGGACTATGAAGTTGGGGTGCCTGTTAGGG
TCAGGGACAGATGCCCAGCGGGTGATAGGGGAGGGCCTGT
GAAGTTGGATTGCCCGTTAGGGGTTGGGGCAGATCAGCAG
GTGATCAGAGGTCCAAGTTTGAAGCGTGAAGGAGTCTGGC
TGGAGTGGGTGTTTGGAAGGTAGCGGCTTGTGGGTGATGT
TGAGTTTCTGGCCTGTTGTCTCACCTGGAAAAAGAGGGTG
TGCCCTGTGCAGTCAGGTACATGAGGAGGCTATGGCCAAG
GAGAGTGGATGCAGGCACTCATGGAGATAGGGTTGGAGAC
CTGGAGAGAGTAGTGGCCAGGGAGCCAGGGTTCAGTGACT
CTCAGCAAGGCCCCTCGGCTCAGGGACCAGGTCCAGCTAC
CACGTTTTTGTAAGTGAGGTCCCGTGGGGCAGCACACCCT
GTGTCGGTGTCTTGTGTGTGGCCACTTTCATTCCACCCCA
GCAGAGCTGTGTAGTTGTGACAGAGACCATGCATGGTCCT
TCACAGAGAATGCAGTGCCTGGCATGGGAGGGGTGGAGAG
GTCTTGGGGCTGAGAGAGAGAGGGTGGGATCAGGGCCCCA
GGAGGAGGGTCTGGCCTTGGAGGTGAACAGGGACCATGTT
CTCCCATGGCCTCTGTGTGGGGCCAGGGGTGTCGTCGGGT
AGGAGAATGCCTGGCCAGCGTGGGGATCGTGTCCAAGATT
GGGCTGCTTCTGATGTTCCATGGGGTGTCCTCGATTCTGT
CGTTGCACTGCATCTCTGTTGGCTAAGGTTTTCTGGGAAT
GAAGCCCTGGAAACCTGCAATTGGAAAAGCGAGGCTACAA
GTTTCTCTTCTGGCTTCTTCCTGGGTTGTTGTCAAACTTG
AATACTTTCCTTATATTTATTGTTTAAAATGTGATAATGA
GAAGAGCCTTGGTTGTTCGTGTCCTAGTTGTTTGGTCTGT
TTTCCCTTCTTTCTTTTTTTTCTTTTTTTAAAGAGACGGA
ATTTCACTCCATTGCCCAGGCTGGAGTGCAGTGGTACAAT
CACGACTCACCGCAGCCTGGACCTCCCAGGCTCAAGTGAT
CCTCCTACCTCAGCCTCCTGAGTAGCTGGGACCACAGGTG
CACACCAGCATGCCCAGCTTTCTTTTTGAATTTGAAACAT
TTTAGAGCTGGTGACCTTAGGTCTTCTGGTCTTATTTTAA
CAGTGGGTAAACAGGTCCAGAAGGTAAGGTGATGTTTCCA
GAGCTGTAAACTGTGCTGCAATACCAGTAACAGGATTTCT
CCGGGAAGTTTGTGCATAATTTCCCTCCACACTCCTGGAA
TACCCCCCAACCATGCCTGCTTAGCAATGGTTAGCACACG
TTCACTGTCCATGCCGTGTCTAGCTCTCTGTATGGAGGTG
GTGGTGGTAAGGTGTGGTCCCTCCCCTCAAAGGCCAGGTA
TGGCTGAGGTCTGGGCAGCCTCTTCAGCCAGGAGCACAGG
CACAGCAACTCCAGGGCTGAGCAGGGAGGGCCACGGCCCC
TCCTGTGGGTACTGGCTTGCCTGACTTTGGGGACCATGAC
TGAGTTGGTATGGTTTTTCCTCCTCCTAATTCTGAGAAGC
AGACATCTTTGTGTACCCATAGTCCAGAACCTGCTGGGTG
GCCCTGCAGCTGCTGTGGCAGAACAGCATCATAGGTCCTG
TGTGTGGCCTGCCGGGCCCTCGCCATGGCCCTGATGGGGA
ACAGGTGGCCCTGGAGGGGGCGGGTCCTGTGTATGGCCCA
CTGGGCCCTTGCTGTGACCCGGGGGGTGCTGGGGGTGTAG
CTAGGTTGGCCATGGTACTGAAGGTCTTGGCGCCCTCTTC
TGTGTCTCCTGAGGGGTCATGTAGGGTGCTCAGGTGAGTG
TTCCCCTGTTGCAGAGGAAGGTGCAGTGAGATACCTGCTG
CCTAGGGCTCCCTCTGGCCTCCACCTGGTGGTGACAGATG
GTATCGCCTAGGAAGGGCAGCGCTGGCCCACCCGTGGATC
TGCTTGGCCTTGGTATGTGCCAGGCACTGGTGTGCCAGGC
CCTTGGTGTGTGCTGTAAGCCCATCTGTCAGGCCCTCCCC
AGAGGAAGAGGCCAGTCTTAAATCTCCCAGAGCCTTCCTG
GGCAGGGAGAGTGCGAGGTGCTTTGTGTGTGTTGATGTTG
GGATTGCCTGCAGTCTGGCTGAGACAAGTTCTCACAAGGT
CTCCCGTGGGCTCCAGCCTCCCTGAGCCCCGGCTCTCCTC
TGTGACTGGGTGCTGTGGTCACTGCTAGCCTTGGCCCGTT
GCTACCCCTGCATTGCGTGTTCCTCAAGACTGCAGAAGCC
TCCCCTTCCCGGCAGTCCCAGGCCTTGCAGCCTCTTCCAG
AAGGTTCTCTGGCACCTGCTCCCTTCACTGCTCAGTGGCA
GTCAGAGGCCGTGTCATCATTGCTGGCCTTTAAATGTCTC
TCTCTGTCTGCTCCCCTGGACCTCCCTTGGTGCCTGGACT
GTGTCCTGTGCCTCCTTAAGAGCTGCTTTCTTGGAGTTGG
GAGACATGGTCAGCCAAGGTGCCCTGGGTTCCTCGAGCTT
TCATCGTGATAAGCTGCCTACAGGGTCCCTCAGACCCTGA
CATTTTTGTTATTTCTAAGTCTCGTATCTTATTTTGTGTT
GATGATAGAATTCTGTTACTTAATATAGCAGCTTCCTTTT
CGGCTTCTCCTAATTTCAGGTATAGTCAACCCTCAGTACC
TGTGGTTTGCTCCCAGGACCTCCTGCAGATGCCCAAGTCC
CTGGTGTGAAGTGGCGTGGTATCACGTGTCCCCTCTGCAC
ATCCTACCGTCAGCCTTACGTCATCTCTGTCACTTACAAG
CCTGCCATGGTGGCATGCTGTGGGGGTAGTTGGTGCTGTG
TTGCTTAGGGAATAAAGACAGGAAAAACAGTCCGTGCATG
TTCAGTGCAGGGACAGCTCTTTTTTTGAGTATTTTTTGAC
CTGTGGGTTGCTGAATACACAGATGTGGAGCCCAAGGATG
TGGCGGGCTGGCTGTGCTGGTGATTAGTGATTAGTTCACA
CGACCGATGAGAGCTGGTGATCTGGACTGATGTACAGAGT
GGACACCAACAGCTGATTGGCATGTATGCGTGTCTGGGAA
ATTCAGTCCTGACCTTTCTACAGAGATATAATAGGAGTAC
TGGGAGGTATTTGTGGAACACTTGAGCCACATCAGCGTAA
AAGTTAGATTCATTGTGCTGTGAAGGAGTTGGGTCATTTC
ACTTTAATGTGACACCTTACTTTTGTATATATTGAGCACA
TTTCCAGTGAAGTTTCTTCTTCCTCTCTTCCCCTTCTCCC
TCTCTCCGCCTCCTCTCCTTCCTCCTCATCCTTCTGTGTG
TGAGTTTTTGTGGTTAGGTGTTGTCTGTGGCCAGTTCTGT
TCATATACTAAAAACAGAGAGACCAATGGCAGATCCTGGG
TGTGGCGACGCCCTGGCAGTCATGAAACGGGTGGATTCAA
GACAATGGCAGGCTCTAGGCACTCTTGCCTGCCAGGCCAA
GCCAGTGCTTGTGGGTGCTCCTGGGTGCTCACAGGGATAG
TCCTGCCTCAGGGAATGGCTATGCTGTGCCGAGCACCTGA
GAGTGCCCTGCCTGACCTCATGAGGCTGTGGGGCCACACA
ACTGTCAGCCCTGCTCAGGGATAGGGGCAGGAGGGAGGGG
TTCACTCACTTGCCTGAGCCCGCAGACTCGGGTGGAGCTG
GTTGCCCTGACTCTGCACCTATGTTGCCGGTGAGAGAAAG
CGTGCCAGGATCTGTGTGGCCTGTGTGGCTGTGCTCTTCT
CCCTGGGCTTTTGCGTGAGGCAGTGGTTTGAAATGCTCTT
GGAATTGTAGCACCCAGCTGAAATTAGTTCTGGTACCCCC
GTCATGCATGCGTTTATTAATTTTAATGTGATTTTCTGTT
GTTTATTATAAACATCCAATAAGCCTTTTATTGAACCATT
ATGTACAGAAATACCAACGAATCAAAACAGAGCCTGCAAA
ATCACAAGTGCACCCGGGGCACGGGGTGGACAGAAGCAGC
CCTATAGAGGCCCCTGCAGGGCCTTCCCCTCTCCCCAGGT
GCAGCCATCTTCCTGACCTCCTAATGTTGAACTTTTCATA
TGCTTACTTCCCAAATGAAATAAAATTTGTACAAAGTCTT
GATGTTCCCGAATAGAAACATCTTAGGGTGTTGTGAGCTG
AGAGTGGGTGTGTGGCATTTGCTGCCTAAATATTTAGTGG
CATCAGAGAGCAGTCTGGTGGGAAGGACCCACACCCTGGA
GCAGAATGGCCTTGCAGATGTCATATGCATCACCCAGGGG
GTGCAGTGGGTCTGAGATGGCTTCCACCTTCCTGTAGGGG
GCCCCAGCCTTCGTGGTCTCTGCCATCTTGGCACAGTGGG
CTTCCTGTCTGCCTGGATCCCAGGTGGATGCTACACACGT
GGTGGATCTGCATCCCAGCTGGAGAGCCCTGGGTTCAGGA
AATCCCTCATGCTGTAATGGGCATGTCCGCAAGGCAAGCC
TGCTTACCTCTGCCCCCCAGAGGAGATGGCATCCTTAGTA
CCCAACTCACATCTTCTCTCTGGCCAAGAGGGAGAAACCA
GTCGCAGCCCCAGGCTGCTTGCCATGCAGGCATTCTGGAA
AACAGTCTGGGCCGAAGCTGCCGTGGACACACAGGGATGT
AAGGAGAGCTGCATCCCATCCACATCCACCCAGTCTCTTC
CTGTCTAGGCTTCCAGCAGGATTTCTCATTGATTAGCCTG
GTTGGGACCGAATCTGTCTGGTCACAGGGCATTCAGTCAA
GGCCACCCCCTCAGCCATGTCCCAGGGGCCCAGCTGCACA
GACATCCTAAAGTCCCAAACATCCATCCCATTCACTCAGT
GACAGGTTGTTGCCAAGGAGGGTAATGAATGAAATGGGGC
CCTTCCCCCTCACAACTTCCAGCCAGATGAGCAGGTGGCA
CTCTCCATGTGCTGAGTGCCATGCTCTGGAGGGAGGGCGG
ATGTGGGAGAAGCTGGGTGGTGGCTCTGCCTGTGGCCACA
TGGGCAAGCTGTGGACTGGGGAGACTAGCGAGGCAGCCAC
CACAGTCCAGCCACACCTCCTTCCCTGCAGTGGTTGTGCA
CCCTGTGGTCTGCGTGTGACAATATATTGTGTGTTCTCAG
ATGGCTGCGTACTCATATATCATATAATTAGGGTCCCATT
TGATGCAGTCTCTTCAAATGCAGGTGTGGCTTTTCAGTGT
GTCTTATCTAGCCTTGTGTTGGGGACATGGTGTCTAGTGC
AGCAGTTGCATGAAAGACCTGGCTCTCGAGAGTGTAAACT
GCATGAGCTGCAGGAACCAGGGACCGGATCAGGGTAGGTG
GTGCCCAGCAGGGCATTTGGCACACAATGGGACTCATGAA
CATGCTGCCAGAAAGCGGAGGACCCCACAGCCTCTAGCTG
TGCCATGGAAAGCCCACACTTTTTGATGTCTGGGGGAATT
ACACTGGCTGGCTGTCCTGTTTGTATAAGTAAAGTCATGT
TACAGCGAAATTCTGTGAGAGAAGTGGGAGAAATGCCACT
CTACCCTTGGACCCCTCTCTGCTGTCAGAACCTTGGCTAG
GCATCCCCGGCCTGGCTCTGACCCTGGCAGAGTCCTGCAC
TAGTGCCTGGATCTCGCACAAGGCCCTCATATTAACTTGC
ACAAGGCCCTTAACCTTACGTTATCTGTACGATGAGAGAG
TTGGGCTACATGTTCCATGAGGGTTCGTTCAAATCTATCA
TCCAAGACTTTCCAAACTGTACTGATAAATGTAGACGTGA
AAACATGATAGGACACCTTCATTGCTTGCAGCTATGTAAA
ACTACATACATACAGTAAGTTAGTACATGTACGTGTTACT
ACTCAGTTCTGTAGAACGCTGTAAGGTTAGCTGGGGTTAT
GAGAAGGGAAAACACTTGTCTGCAGGATTGTTTTCTCTAT
GCAATGAAGTTGATGAATGGAAGTTTCCGAAGGGGAATGT
GCATCTAAAGGGAACATCACGGCCAAAAGACAGTGCTCTT
TGGAATGGTCTGAGAGTACATCCTGGGACTGAGGTCTAAG
GCCCAGGGCCCTGGCAAAGTCTCCAGTGATGTCCTCCTCA
AGTCTCGTCCAGCAGTGGACACTGATCCAAGCAGGGTGGC
TTTGCTGGGTGCAGGGGCACAGAGTGTGGTGAGGGAGATG
ACAGTATGAACCCTCTGCCTAGGGGATGGGCATGAGTCTG
GGACTCAGGGGTCCTGGTTCCAAACCAGCCCTCCTGCTCT
GGCTGCTCCTCCTTCACCTGCTGAGAGGGTACAAGGGCTT
TGTCCTGCAGCCACAGGTGGATAGAGAGTCAGCCGTGTGC
TGCAGCCTGTGTGAGCCCAGAGCTGCAGGGGAGGCGGCAT
CCTTTCGTGGTTGCTTGTGTCTCCAGTCCACGGGTGATGG
CACAGCGTTACTGTCTCTTCTCCTTCAGAGGCAGAAGAGG
CCTGACCTTGGTGCAGACAGACCCAGGAACAGATGAGCAG
GGACATCTGCATCCACGCCTGGCCGTGCACCTACTACCTG
GAGCCCGAGAGGCGATGGGTTGCTGGACAACTGTCCTTAA
CGTTGCTGTCACTCAGGTTCATGACTGACAGCACTGGAGA
GATTCTGGTCAGCTTCCCCCTCTCCAGCATAGTTGAGATC
AAGAAGGAGGCTTCTCATTTTATCTTCAGCTCCATCACCA
TCCTGGAGAAGGGCCATGCCAAACACTGGTTCAGCTCCCT
GCAGCCAAGTCGAAATGTGGTCTTCAGCATCATTGAGCAT
TTCTGGAGGGAGCTGCTGCTGTCTCAGCCTGGAGCTGTGG
CAGACGTGTCTGGCCCCAGGACCCGGGGCAAGGAGCTGAC
GGGACTCATGGCCGGATCCCAGAAACGCCTGGAGGACACA
GCGAGGGTCCTGCACCACCAGGGCCAGCAGCTGGACAGCG
TCATGAGAGGCCTGGACAAGATGGAGTCAGACCTGGAGGT
GGCGGACAGGTGGGCTTGCTGTGTACACTTTGCAGGGCAC
ACACAGAGTAAGATGCACATGTGTGGGGGCTCATTGTGCC
AGGCACCGTTCCAGGCCACTGCACCATATTTGCCCACATC
CAGCATTCTGAGATCATGGCTGTTCACCTGCTGTACATGC
TTAGTGGGTACACACAGTAAGATCCAGCACTCGGAGACGG
AGGCTGTGAATACACTGTGCGCTCTGCTGGAAACACACAG
TGAGATCCGAGTGAGTGCTGGCTCACTGGGTTCCTGGCAC
CACTGCTCTCCACTGCACCATGCTGAGTCCACACCCAGCA
AGCAGAGACTGTGCTGTGACCTCCTATTTCTGGCTTCTGT
GTGGTGATGGGGATAGGCCCTGGCCTCTGAGGTCACAGAG
GGTAGAGTGAGGTCTATCTTGATGATGGCCTCTGTTAGTG
AGGTGTCCCCTGTCAGTGTCTGTGGCTCGTATGTGGTAAC
GGGGATGGGCCCTGGCGTCTGAGATCACAGAGGGTGGATT
GAGGTCTGTCTTGGTGACAGTCTCTGTGAGTGAGGTGTCT
CCTGTCAGCATCTGCCATTTGTTCATGAGCTATGTTCTCC
TGTTATGTTTCTTAGTATGAAAATCCTCGTGTATGTCCAG
AAAATTTCTTCAGTTTGTTTAAGAATGCTTTTCTTTTTCC
AAGTCCCATTTTTGCTTTCTGAGTCCTGCCGTCTTCTGTT
TGGGTACTCATTTCTTATTTGGCTTTCTTTTAGTGTTGCT
ATTCTAGTGTATGTTTCTGGTTTTTATCTTCCTACCATTT
CTCATTTGTACTTGTAATTTCTTAGAACTCTTTTGTGTTC
CTCCAGTTTCCTGGAAAAACCTTTGGGTCTTACATCATGG
CCTGGGCATCTTCTCTGGATATTATTAATAGTCTTGTTTT
GCTTATGGTTTCTTGGTTTTCAAGGTGCTTGTTTACTGCC
TGTTTTTTTTTTGTCGCAGTCATTTTTCCTGAGATGGTGT
GTGTGGGGCTGAGGTATCAGCCCCGGCCCCTTTACTGGGA
CCCTCAGTTCCTCATCCTGGGGTCTCCTGTCTGGAGCATG
AGTCTTGGAGGGCTGCTTTCTGGCTCAGGTAGAAGGTTCA
CTCCCTCTGCCCTCGGGTTCCATCCAGTCCCTCTTCTGGG
ACTGGGGGGTGCCCACTTGGGTGGGTCCATCTGGGAGCTG
AGGGTTTCCCAGTGCAGTGCCACATGGACTTCTGCCTGCG
TGTTCCTGGTTCTTCCTGCCCCTGCTGGGAGGGTGCTGGT
ACTCCCTCCTCGTCACCCCATAGGGCTCTGGCATCCTAAT
TGCGTCATCTCTCAGCATCCCACTGCTGGCATACTGTCCG
CCTTCCTGGATTTGCCAGTCTGCCCCCTTTTCAGTGTCAG
GCTGCCACTGTTTGTCTGTTTCCTTTGTCTTTGGAGAAGT
GTGTGTTGAGTTTGCCGTCCTCTATTGCTCTCTGCCCCTT
TTTTAAGGACATGTCTTTGAGAGCACATGTGTGTGCGCAC
GCGCGTGTGTGTGGCTGTGTATTGTCTGTGTATGTGTGTC
TGTGTGTGTCTGTGTGTTGTCTGTGTGTTTGTGTCTGCAT
GTGTATTTGTGTGGGCCACATGTGTATTTGTGTGTGTCAT
CTGTGTGTGTGTGTTTCAGTACACATAGTTCAGGTTTTTA
AATGCTTTCAATTATTTTTATTATTTCTTGAAAAGTCGTT
TTGAAGCGTGTTGTTTCTCGTTTTGTGATTATTTGGAGGA
AAGTGAGAACTTCCTCCCAGCACCCACAGCTGCAGTGGGC
AGAACCTCTGTGTCCCTGGAACCCCACCTCAGCATTGGCC
ACTGTCCCTCAGCCCTAAGGTAGGGTCGTATTGGTGCATC
AGTATGGCATGCGGGTTAGTTGGACTGAGGTCACATCTTC
TATTTGACTAAGAGGAGATCCTTTCAGTCAAAGATTTGCT
GGCACAAGACTGGAGCCGGAAGATGACAGAGCCCCCGACA
ATCCCAGCTCCTCTGTGTAACTGGCAGGTATGTGTTCTAC
CCTGGCCAGAGTCTGCAGGGGGCCAGCAGCTGGAGCCGCA
GGGACAGTCATAGGCCCAAGGCCATGACTCTGTTGCTCGG
ATCAGTTCTTGTTCTTTTAAGGCCTTCAGCAGGTTGCATG
GGGCCTGCCCACATTACAGGCCCAGCTGCTTTCCTGGGAG
TCTGCCAATTTCTATTTAATCTCATGGACACATACACCAT
CACAGACACGTGCAGAGTAGTGCTTGACGACTGGGCCTCG
TGGCCCTGCTATATGGGCACTAATGTGACCTCCTGGTAAG
GTCCCAGCCTCCTGGTGAGGTCCCTGCCCTGGTGAGCTGG
GACCAGCCCTCTGCCCTCCAGCCCGTGGGATTCTGAAGCC
CTCCTCATGGTGCCTCCACCCTGGCTCCTCCCTCCCCTGA
CTCACTGCTGAGGGGTGTCCCAGGGCTGGACCCTGAGAGT
GTCTGCAGGGGGAGGTCCGGGGATATTCGCAGAAGACTGA
GCCCTAGCCATAGGTGAGGGTGCTGTGGTCCTGGAGCGGA
GGCTGTGGGTGCACAGTGTGGCTTTCCTTGCTTCCTGGGG
TGTCGTCCTCCTCCCAGTCACAGACAAAAAAATGCCATGG
AGAAGGAGCATCTTCTTCTGTGCCCAGCCGAGTTTCCACG
TGGCCACCTGGCATCGGTGCCAGCTTTGTGTGCACCCAGA
GACTGTGTAGAGGGAGATTGGGAGGAGGCTGCCAAGGCAA
GCGACCTGCAGTCCTGCCAGGCTCACGACCTCAGTCCTCC
TGCCTGGCGGGAAAGAGCTCTGAGCACCAGCGCTAAGAAC
GAACCAGACACGGACGCAGGCAGGCACAGGGCCTCACTCT
GACGTGCTCCTCGGCACATGAGAATGGGGGTGCCGAGGAT
CAGCTGAGAGCGCGCCTGGCCGGCAGCGAGGCCTGTGGTG
GCCAGGATGGGTGGTGGGACAGGTGGTGGGGCTGACGCAG
GGCGGGCTACTCCTGGGAGACAGCTACTGAGCAGGAGAGA
GACGTGGTGGTGCAGGCCGACGCAGGTGAACATAGGACAG
CCTGTCCCATGAGAGTGGGAGACACGAGGTGGGCTTTTCA
CCTCACAATCAAGGCCACAGTGGTCAGGGAGCACTAAAGG
GGCCCAGGTGCTGGGTCAGATGCTGGTGTTGTGGGTGGAA
CTCTTGTTTCTTTGGCTCAGCCCATCTTTGGGTAACCCAC
TACATTTCCAGAAGGGACAGGCCCATCGCTTGGTGCACGG
CTCATTTCCCCAGGCCCACAGGCAGGGCTCCCAGCCTCCA
GTACATGCAAGAAACAGAACAGACACAAGCAAGACAAATC
TGACACAGGATTTTGAAAAGCAGGTCAGAAAAACAATGTG
AAAGATTGGGGCCAATTACATAAAGACTTTGTTTTTAAGT
ATAATTATTTTTTGCAGCTTTATTGAGGTATTGCTGAGAA
AACCTGTGTATGTTTCAGGCATGTGGCTTGGTGATGCGAT
GTTTGTACCCACTGTGAAGTCGCCACCACAGTCATGCCCA
TGAGCACAGCTCTCACCTCATATGCCTGTCATTTTGTTCC
CTTTTTCTTTTTTTCCTTGAGAGTGTTGAGAACACCTAAG
ATCTGTGTTCTTGGCAGATTTCAAGTGTACTATTAGTATG
GAGAGCTGCAGCTACCATGTCATTACTGCCCAGAGCTTGT
TCATCCTGTAACCAAAGGTGGCCCTTGGCCACCCTCTCCC
AGCTTCTCCACCCGCCCCACATCTGCCCTTCTCTCTGCTT
CTGTGAGTTTGGCTTCTTGAGGTCCCACATGCGTCATGCA
GGGTTTGTCTCTGTGTCTGGCGCCTTTCACTCAGCATAAT
GTGCTCCATGTCTGTCCATCTTGGTGAAATGGCAGGATTT
CCTTCTTTTTTATGGCTGAATAAAATTCCATGGCGTATAG
ACACTATATTTTTGTACCCGAACTCAGGTCTCGGCCACTC
ATTGCTTGAAAGCCAAAACCCAAGAGATGAGCTTTGGTGA
AAGGAAAGTTAGCTTTATTAAGGAAGCCAGCAACCTCTGG
GTGGTAGACTCGTTTTCAAAAACCACCTCCCTGAGTTGTG
ACTACAGGTCAGGGGGTTTTAAGGGAAATTAGGGGAAATG
ATTAAAACACCCTTGTGAAACCTGCAAAGTCTCAGATGGG
CAGTTAATCCTTGCTTTCTTGGTCAATGCTTTGTGGCCTT
CTGCAGGCATCATCAGCCTGTTCTCATCAGACTGATCAGC
CCGTTCCCAGAGCTGTTGGTTCCCAGAGCTGTTGAGTCCC
AGAGTGAGTTGTTGGTTCCCAGAGTTGTTGGTTGGTGTAT
TTTCTTTTATTTCTGTTGAAGGTCCTGTTTTCCCAAGGCA
TTTTTAATAATCTACAGACTCAAGCAAAGCAATAATTATA
TTCAAGTAAACAAGCTTTTCTCTAAGTTGGAGTCAGTACT
GTTCCATTTTCTCAATCCATTCATCTGTGGATGGACATGT
GGTTTCCATGCTTTGGCTATAGTGAAGCACGATGCAGTGA
ACATGGGAGTGCTGGTGTCGCTTTGAGATACTGGTTTTAT
TTCCTTTGGCTATTGTGGAGGCTAAAGCAACTCCATCTTG
GATGCTAATCGGCTTTGTTAACATCTGATTAACCCCAATT
CTGGGGATGCCTCTTAAGATTTCTACCTCACTTATTGTTC
CTTGTGTAAGGGCAGGTACTTACCACATACCCTGCCCTTG
GGCAGGTTCATGTGGCATTCTTATCTTTTCCTGCGGGGTC
TGTCTTACATATATGTCCCCTGTGGTGCAGAAGCCCTGGG
TCTGGGGGCCATGGCGTGGGATCCACTGCCTCATCTCACT
GCTGCCCAAGACACAGACCTGCCTTCGTGTCCATAAGTCG
CTCTTAGATGCTTCCTTCTGAGAAGCGGGGTCTGTCATCT
TCTTTCTGCAGCCTCTCAGCTTCCTCACGTCGCAGGCAGT
TTTACATAGGCTTGCCCACTGTGGAACAGGTGTAAACCCA
CAAGCAGGATTGCGAAATCATGGTGGTTCTGAAAAGGAAA
GGTTTCCTTGTCCCCCTCACAGGGCATTCGACAGGGGGAG
TGGCTGGCTTCTTCAGTGCCCTGCTGCCCAAACCTCTAGG
GGAGCATACAGACGGGCAGGCTGTGGGTCTCCAACCCCAC
GATAGCATCTAGGGGTGGATGTTTACAGCTCCTGGAGCCC
CAGTGGGTATGTGCTACTATGTGCTCTTTCAGTTTAGCCA
TCTGTAGGTGGCTTGTGTTAACCATCTCAATCAGATCCTC
TATCCTTTTACAAGGACAGAGGGCTTTCTGTATCCTGGGA
TTCTTGCCTTGGTGTACCAGAAGAATGAGACTGCACGTCG
GCTTGGAAAATAAGTGCAAGGTTTTATTGAGTGGAAGTAG
CTCTCAGCAGATGGGGAAGCCCAAAGGGAGATGGTTTTCC
CCTGGAGTTGGGCCACTCAGTGGCCTGGGCTCTCCTCCAA
CTGCCCCAGCCAAACTCTATATCATTCTGCCCGTTGGTGG
CCTGCAGCTGTGCTGATGCCTGTTGGTGCATTCCTGTCAA
CATCCAGCCACCCTTGTATCCCTCTGCTGATGTGCTCCTC
TTGATGTCTGGCCACCTGTGTGTCTGCCTGCTAGGGTCTC
AGGGTGTTTATAGGCACAGGACAGGGGTGTGGCAGGCCAG
GGTGGTCTTGGGAAACGAATTTGGGCAGGAAAACAAAAAT
GCCTGCCTGTCTGTCCGTGAGGATGGAGCCCTAGTCAGGG
ACCATGCCCTCCTCTACCCAGCATTTCCCTTCCCCTTTTC
CATATCATTTAAAGGGACTATGCCCTCCCCTTTCCAGCAC
TTCCAAAACTGTTCCTTGTTAATTTTTTGAGGAGCCTCCA
TGCTTTTTTCCGAAGTGGCGGGATAGAGAGATTTTTAAAG
TGTGTGCACCCATGTCATTGTGTGCTTGGCAGGTCACCTC
ACAGCACTGTGATCAGAGCTGGTGGCCTGCCCTGCTCCTT
CAGGAGGCACAGGAGCATTGTAGGCCTTTGAGGGGAACAC
TGAGGAAATGAGGGGGTCACAGGAAATTGAGAGGACTAAA
ACCAGGACCTGTGAGAGGGAATCAAAAGTGTTTTGCCTGG
AGAGGAAAGCTGACCAAGACTGCCTAAAATAACTGATGGC
TGTCACTTGAGACCTTTTTCTTTAGAAAGCTAAACTAGGT
CCTTTAGTTGTGTAAACTAAAAGTAAAATCCTAAGCACCC
CAGCTGACTGAATGGATCCCGTCTTATCCAAGGGGATACC
AAAGTAATTCTGAAAAACTAGTTCAGACCATGAAAAGAAG
GAGGGGTTCAGACATGCCTCATTATGCCCTCCTCCTCCTG
CAGGTTGGAATAGGAAACACTTGCCATCAGTCATCTCTCA
GTGCAGCCACCTATAAGACCTAATCTCCGTAACAACCTTG
TCCCCCCCCATCTCCAGCCCAGACACTCCTTTCAGTTGAT
TCCAGGTTTTTATTTATTTTACTTTTTGAGATAGGGTCTT
ACTCTGTCACTTGGGCTGGAGTGCAGTGGCGTGATCACAG
CTCGCTCCAGCCTCCAACTCCTGGGCTTAAGTGAGCCTCC
CACCTCAGCCTCCCATGTAGCTGGACCACAGACATGCATT
ACGACGTCTGGCCAGTTTTCTTTTCTTTCTTTTCTTTTTT
CTTTTATTGGAGATGGAGTCTCGCTCTGTCACCCAGTCAG
GAGTGCAGTGGCGTGATCTCGGCTCTCTGCAACATCTGCC
TTCGAGGTTCAAGCAATTCTCCCACCTCAGCCTCCTGAGT
AGCTGGGATAACAGACACACACCACCATGCCCAGCTAATT
TTTGAATTTTTGATAGAGACAGGGTTTTGCCATGTTGGCT
GGGCTGGTCTCAAACTCCTGGGCCTCAAGTAATCCACCTC
AGCCTCCTGAAGTGCTGGGATTACAGGTGTGAGCCACCGT
ACCCAGCCTAGTTTTTAAATTTTTTTGTAGAGATGGAGTC
TCACTTTGTGCCCATGCTGGGATTCCAGGTTTTTAGATAA
TAACTCTTAACTAAAGGTGACAGGAATGCACCGACAGGCA
CCGGCTCGCCTGCAGGCCACCAACTGGCAGAACGACATGG
AGTTTGTCTAGGACAATTGGAGGAGAACCTGGGCCACTGA
GTGGCCCAACGCCAGGGGAAAACCATCTTTTAACCAATTG
CCAATCAGAAAATCTTTTAATCTACCTGTGACTTGTAAGC
CTCTGCTTTGAGTTATCCCGTCTTTCCAGACTGAACCAAT
GCATTGATTGATGTCTTATGTCCCACTAAAACATATAAAC
CCAAGCTGTAACCCACTACCTTGGGCACATGTTCACAGGA
CCTCCTGAGGCTGTGTCACTGGTCATGGTCCTCACATTTG
GCTCAGAATAAATCTCTTAAAATATATTACGGACTGTGGG
TTTTTCTTTTTGTTTTTGTTTTATCAACAGTGGTAAAATA
ATAGGAAAGAAAATTTGGCTTCATAAAAGCAACATTTCTG
ACTATATACAGTTGTTGAAAGCCTAGTAAGTTATCACATG
AGTTATCACTCATCTCTGTTGGATTGTGTAACATGACTCA
CATTGGACACTGGCCCAGAGGACCTTCAGTCCCCTTTCAG
TTTTGAGATTCCTAGGTATGAGTATGATTTTTCTTCTTCT
TTTTCAATATCAATTTCCTTTAAGATCTAATTTGCAAATT
AGTCACCTTTAAGAAAATCCCAGCCGGGCGTGGTGGCTCA
CGCCTGTAATCCCAGCACTTTGGGAGGCCGAGGTGGGCAG
ATCACAAAGTCAGGAGATCGAGACCATCCTGGCTAACATG
GTGACACCCCCGTCTCTACTAGAAATACAAAAAAATTAAC
TGGGCATAGTGGTGGGTGCCCATAGTCCCAGCTACTCGGG
AGGCTGAGGCAGGAGAATGACATGAACTCGGGAGGCGGAG
CTTGCGGTGAGCTGAGAGCGTGCCACAGCACTGGAGCCTG
GGTGACAGAGCAAGACTCCGACTCAAAAAGAAAAGAAAAG
AAAAGAAAATCCCCTGTGTGTGACCAGGTGCCACTTTGAT
ACACAGAATATTTCTGGACCCGGCCTCAGCCATTTAGATC
AGGCTCCTGCCTGTCCTTCTGTCTGCTCAGAAGCCTCCGA
CCATCCTCAGCAGTACCCTGATGGTGGTGCCTCTTCTGCC
CACGTGTATTTCCAGCAAACAGGGCGCTGCATGTCTGAAA
TGGGGTAGGTCTAGGAATGGATGTCCCAATCGTGTGGAGA
GGCTGGCGAGGGGCTTTGCCTGGGGTCCTGGGGATTACAC
CTCCCGTGGCGTAGTACTGCCCAACAGCTGCTCTAGGTGT
CTCCTTAGGCTGAGTTACTGTGCACAGCACCCAGGGCTGA
GCGTCCTGGTCCTGCCGTGCCCCACTGTTTCTGGCTGTGC
TTAGGGCCGTTTCTTCCTTGGCAGTGCTTCCCATGGGTTC
AGGTAGGAGCATGCCTCCTGCCAGGGAGCCCAAGAAGGCA
GGGAAGCAGGTTGTTCACCTCGATCTCTTTTTTTCCAGAT
AGGAGACTGAGTCAGGGGAACTTTATCCGGGTGAGGGGTG
TCTCGGATGTGGAAGGTCAATTCCCTTAGTCCTCTGTTCT
GAATTGTTCCTTTCTCTGTGGCCCCAGAGGCCATCCCATT
CTCACATTTGAGTTCTGGGATATTGGTGGTGCTGTGCCTT
TGTTTCTGGTTTTCAGTGGGAGGAGTGGAGCCACCTGGTG
TCTGTGGCATGATTTTGGAACCAGAAATCTCTGCGTTCAT
CCCTAGACCTTCACTATAGTGCTAGGAGTCATCACTGTAA
AAGAAAACGTGTGAGTGTTGCTCTTGGCAACTAAAACAGA
CCATTTTGGGTGCAGCTACCACTTTGACATTTCACATCCA
TCTACTGCACCACAGATATTACGGTCACTTAGAGGTAAGT
CAGGGCAAGGAAGCCACGGAGTGCTCACTCATCTACCTTC
ATCAAAATCCCAAATGCCAGTGAGCAAACTGTCTGCGCAC
CTTTTGTTTTAATTTGGATAATAATACATAATCTTGACTA
AGAACGGCCTATAATAAATGCAGGCTGAGGTCATATGATG
TCTTCCTATTGATGTGTGAGATACTGAAGCCAACGGCAGG
TCTAGTAACTGCAGTTATTTTAAAGCAGGGGTTGATGTGA
TATATTGAGATCTGCAATAACTAATGTGATGAGATTTCTG
TTGGTGACAGTCAAAGGTTCGACTAATACTCAAGCTGTCT
ACATTCAGGATGGAAGGAAATGCCACGTTCAACCGGAAGT
TAGTGAAAGTAGCCATGATTTTCCCCATGTAATCTTGCTA
ATAATTCTAATAGGCTGGCCCATGGCAGTTAGCTTAGGTG
CAGTGTCACAACCATGGGAGCCATTCCTTCAAATAACCCC
ATCCTTCCCTCCCCCCGACATACCCACTGATTCTGTTATC
TGGAGAACTCTGACTGGTGCAGTCACCCCTCTGGGCAGTA
TGGGGAAAGAAACAAATGAGCTCAGGGTGCTCCAGGAACA
GCCTGGACATTTCTGGATCTGCTCCAAGGGAAGCCCTTAG
CTCCTGTAGTTGCAGGACAGAGCTTTCTGAAAACAGAATC
TGGAGTCTCCTGCTGCAGGTGGCTGAATTCTAACTGCGCA
TGGCATCTATTGTGACATTGAGGGCGTGACCGAGACGGAA
CGGGACCCTGAGAACCCCAGTGCAGACATGTGACTGCAGC
CTGCAGAAGCTGGGGACGCTGAGTCCCTGAAGGCTGCAGA
AACTTCCTGGCCAGTAGAGGCAGCCCTTCCTCCCAGTCTA
AGTAGATTCATCCTGCAAGATGTGCTGGGTTCTCCTCAGC
TCCTGTCCCCACACCTGTAGATGCTCAACTAGACTCCAAT
TCCAGCAGAAGCTGAAAGGATACAAAGTGTACTCTGAGGA
GGAGGTGCAGTTGGCACCAACAGGAATCTGGAGCATGCGG
ATGAGAGTGGGTGCTGAGAGTGTGGGTGGTGGGGAAGCAC
TCTAATGCTGGGTCTGGCCGAGGCTGGGGGAAGGAGCCTG
TTAGGCAGAGCTTCAGTTGTCACATGTGCCTCCTACGGTA
TGGACAGCACAGACGTAGAACATTCCATCACAGCAGAAAG
GTATGTTAGATAGCTCCCTAGACAGTAAGTACAGGTTTTA
TTTTGAATCAAGATGACCCGTCAAGGCAGCATGGTGTGGG
CAGAGCGATATTCTAGGCAGAAGGTGTGCATTTTTGCTGT
TTTTTTGCTGGTTGGCTTTGCATCTGTGGATGAATGTTCT
CACTGCCCTGGCCCCCAGCTTTCTCTTCTCACACTGGAAA
TAAAAGTCCCTGTGCCTCCTGCTTCATGGAGTGCATGTGG
AAATGAAGTACAGTAAAATGGCAACATGCTTTACAAAGGT
TAAAACAGTTTTCCAAAAAAAAAAAAAAAAAAAAGGTATT
ACTCCTTAAACATGAATTGATCCAGTTTTCCATGTTTTGT
TTGTTTTTTCAGATTGCTGACAGAACTGGAATCTCCTGCT
TGGTGGCCCTTTAGCTCCAAGCTTTGGAAGACGCCATCAG
AAACAAAGCCTAGGGAAGGTGTCTCTGTGACCAGTTGTGA
ACCCTTTGGGAAAGAAAGGATATTGATAAAAATTCCTGCC
ATTATTTCCCACAGAACAGAGTCTCACGTTAAGCCAGGGA
GGCTCACTGTCCTTGTGTCTGGGTTGGAAATACATGACTC
CAGTTCTTTGCTCATGCACAGGTTTGAAAGAGAGGACGTG
GATGACATCAAGGTCCACTCACCTTATGAAATTAGCATCC
GCCAGCGGTTTATTGGAAAGCCAGACGTGGCCTATCGTTT
GATATCCGCCAAGATGCCAGAGGTTATCCCCATTTTAGAA
ATGCAATTCAGCAAGAAGATGGAGCTGTTAGAAGATGCGT
TGGTGCTCAGAAGCACAAGAACCTCTTCACCCGCAGAGAA
GAGCTGCTCAGTCTGGCATGCAGGTTAGTGACTGACAAGG
CAGTGAGTGCATGCACAGACTTCTAAAATTACAGCCAGAC
TCAGCACGCCTGTGGGAAATGCCTAACAGATGCGTCACCT
AGAGCAGCTGCTGGCCTCCAGCTTGCTAGAGACAGCTCGT
TTGTTTATACATGAAAACAATTCCAGACCATTTTCCTTGT
ACTTGACATCTGTGAATCTGAAATCACTGAGAGTTAACTA
TACACTTGATAGGTGCATGGATTCCAAAGCAGGTCGGTAC
CATGCTTTGGATACAGTTTGTCCTCACCGAAGCTCATGTG
GAAATTTGGTCCCTGGTGTGGCAGGGCTAGGAGGTGTTTG
GTCACAAGGGCTCTGCCCTCTGGATGGCTCAGTGATGTTC
TCGTGGTAGTGAGTGCTTCCTCTGGGAAGCCTGGATGAGT
TCTGGGAATGCATTAGTTCCCAAGAGTGAGTTGTTAGGAG
GCAGGATGCCCCTCTGATTCTGTCTCTTTGCCTATGTCCG
CTTCCACTCTTGAGTGTCTCTGCCACAACGCGAGAGTCCT
TGGTGGAAGCCAGGGCATGCCCTTGGACTTCCCAGCCCAC
AGAACTGTCAGCTGACTAAAGCTCTGTTCTTTGTAAATTA
CCCAGTCTCAGGTGCTCAGTTATGGTGATGCAGAACCTGC
TATGACACAGTAAGGGCTTTCAGAATGATTGCATCAGAGC
AAAAGGAAGCTCCTGCTGTTGTCTCTCTCATCTCCCCTCG
TTTTGATGTGGGAACCAGCACCTCAGGATTGTGACTGGCA
CCATCTCACTTCCCCTGGTGGGGCCATTCCCATCACCCCT
ACTTTGCCTACTCCTGTTTCCCTGGACATTTAATCTAGGT
TTTCCCAGCCTGGCGCCCAGACATGCTATTAGAGATATGT
GTGTTTGAGAACTGTGCAGCATGATTCTGTGTGTTTGTGG
CATTCTCAGATGTGTGTGGAGTGGCCACGGTGCCTTCCTG
CAGACTCCGTTGTAGATTGTGAATGCTCAGCTGGCCTGTC
CTTGGGGCCGGGCTGAGGGGCAGACACCCTGCTTCTTGGC
ATGTCCACCATGTTTGGCCCACCTCCTCCCTAGCACAGGA
CCGAGGCTCATGTGCTAGGAGCCACCATGGTCCTGCCTGT
CTGATGGGAGGCTGGTGGCCCCTTGGTGTTATTCTTGCCT
TTACCCTTTCTTTGGTTAGGAGGTGGGACCTCTGATGCAT
TGTATTTGTTTTGGCCCTGCAGGTTTTGCTCTATGGATGG
CCTGTTGTGTCTTCTTCTTTCCTCATATGCTTTCTTCCCC
GACAGATGTGCAAGACTTTCCTGCTATCCTGGACCATCAG
CCTTGGCTGGCTTAGAAGCTGCAGCCACTTCCTCTAGACT
CTCTTCCTCCCTTACAGGAATCTTTTATCTTGCTATGGTA
AAATCCACCAATTTTCCCCTGCAGTTTGTCTTCAAGCTCT
GATTAAGAAATCTCAATGTCATAAAAGACTCCATTTTCTA
ATATTAACATTATAGCTAATACGCATGCATGTATGTATAT
GATGTACACGTGTACCAGTGCATATGTATTGTGCATGTAT
GTGACATGGACATCCATACTCTAATGCGTGTCTATACGTA
AAGCATGTAAAGCTGTGCTCTTAGGGATTTTGATCACCAG
ATGTCTGCTAAAAGGAAGAGATATTTGCTACCCTTTCGAT
TTCTCTAATTTTTCTCTTGAGAGAAAGATTTCAGTTCCCA
TGACCTGTTTCTCTAATATGAAAATGTTTTGCTTTCTATT
CCAAATGGCTTCAAGTTTCAGAAAGAAATACACATAATAA
TAGATTGAGTCCCATGAGCCCCAGGGCTGAACACACACCC
TAAAAATGAAAGGTGCACACCTTAGATATGCAGCATGTGG
TTGAATCACAGAGAACCTACCACCTTCCTGTGTATGCCTT
AAAGTCAGGGGTTGCAAAGACAGGCATTGACCCCTATGGA
ATGGAGCACATGGTGTGAAATGTAACGAAATCCATTGATC
AAGATGGGAGATCAAAGGTCACCATGAGCTGCTGTCACTA
AAGTGCAGGCCCAAACCGAAGTGTCCTAGTGGGAGACAGG
CTACAGAAGCATAGGAAGTAGAGGTCTTCACCCACATTCA
AGGTGAATGGCACAGGTGCACTGCTGCACATGGCTTCAGG
GAGGAGGTGTGTGACGTGCTGTGGAGTTGGGGACTGTCCT
GGTGGTATGGGGACTGAAGAGGGATCCCCGGGTATGGCTT
CAGGCGGGAAGTTTGTGACACTCTGTGGAGTTCAGGACTA
CTCTCCAGGGTCCCAATAAAGAAGCACTCAGTGTGTTTAG
TGGCCCTGCCATGTCGCCAACCTGGCTGCACCGTGGTGGC
CAGCACTCCTGTGTTCTGCGGGCTGGTGTTTGTAAGTGGG
TTCCTGCAACCTGTGCTGTTTGAGGTCGGAGGGGAATCAT
GACCTTTTCTGGGGGCCTCAATGTGCATTCAGGATTCAGG
ACTGATGGCATCACCCTTCCTGCTTGGCTAGGAGGGCCCC
GTTAGTTTAGGTCACCTGAGTGCGGGTTGTAGCCACAGCG
AGCACCATCTTTTCACTTGCACGGCTGCACCTGGCCCGTG
GTGTTTCACGTACCTGGGGCAGCCATCTTGCCACGTGGCA
CACGCAGCACATAGTCCCACAGGGACCTGCCGCATGTGTG
GGATGGACTGTGTCTCCTGTGGGGGACTGTTGTGCCCCCC
TCCATGCTCACTTTCACCCCCATGGGCAACCTGGCCTGTC
CAGTTAGGTGCTGGTCTCATGGGGCAGCTGTGCCTCCAGA
GGGTGTTCTTGGAGAGGCTCCGTGCAGGGGTTGGAGCGTG
CAGTGCCCTGCCTGGTGCTGTGTTAGCAAGAAGGCGGCGC
CCCGTTTGCTGGGAGCTCAGTAGTGTGTGGGGCACTCGCA
GCTCTGAGGCCTTGCCTCTGCCTGCTGCCTGCTGCTGTTG
TCCATGCGTAGGCACAGGGACTCTGTGCCAGCTTCCTTGT
GTTTACTGCTCTCAGCTGGAAACTGTGGGCTCCCTGGAGG
TGGAAACCATGACGGATGTCTTAGAAATCTCTGCCTCTGG
GATGAGCGCTGGTGCACGTGTGGCCACAGGGTGGCAGCCT
TATGATGCTGGATGGGCACTTGTCAGGGAGGGCACCCAGG
GCAGGGAGCCTTTCCAGAGACCTCTGCAGGGCTGTGTGCC
GAACGCACATTTTATTTTATTCTAGACACTCGTCCTTGCC
TCGAGGAGCACCCAGGGCCGCACGATCACCCTCCTCCGTG
TCTCTGGGCCCTATGGGTTCTGACAGCCTTCTGGAGGCCA
GGCTAGGGCTTGCACAGCAGCCTCCGTCTCAAATTTTCTT
GCAGTCAGCCTGGGCTGTGGTTTGGGAGGAAGGCCACAGG
GTGAGGTTTCCTTCCCACACATCCTACCAAGGGACATGTG
CAGTATTTTCTTTTTCTTTTTATTTATTTTTTTCTTTTAG
AGACAGGGCCTTACTCTGTCACCCAGGCTGGAGTGCAGTG
GTGTAGTCATAGCTCATTGTAACTTTGGCCTCTCAAGTAG
CTGGGACTATAGGCACATACCACCATGCCCAGCTAATTTT
TTTTTTTTTTTAGAGATGGGGTCTTGCTGTGTTGCCTAGG
CTGGTCTTGAACTCCTGGGCTCAAGTGATTCTCTCACCTC
AGCCTCCCAGAGTGGTGGAATTTCAGGCGTGAGCCTTCAG
CCTGCTGTGCACAGCATATTTGAAGGCTGTTTGTTCACTG
AGTTTTTTCTTTGTCACTCACTGCCTGTCTTAGGGCTAAG
GCCTGCCTGGGCTTGCAGCTCTCCGATGACAGCCTTTCCT
GTACCTCTGCTTCCCTGGGCCATGTGTCTGTCTGCACAGC
AGCACCAGCAGCAGGACAGGGCAGGAGGCCGGCATGGAGA
GTGGGCAGTTAGTAAAGGACCAGAGCATCGGGGTGGCTGA
GGTTGACTCTGCAGGTCGTTAGTGCCAGGCATCTTTTGAG
GCAGGGAAGTTCCCACTGGAGCCGAAGCACCCAGGAACCT
GCTGTGGCACCGCAGGCCCAGGATGGGCTGACTGGGGAGC
CCGGGGGTACTGCGTCAGCTGGCCTAGAGCCTGTCAGAGG
AAGCTGCTCGGCCCCCACCTCCATGCACGTGTTGGTCAAG
TGGGAGATGGAGCACACAAGCTGCTGTCTCCTCCATTCAG
CTCCCTATGCTGTCCTTAACCTTTGTGCTAGCTTCACAGG
CCCACCAGGCCTAGCAGAGGCCTTTTCCTGGGTGACAGGT
GAGTGTTGGAGGCCAGGGCTGAGGGAAGGGACTTGCTGGG
GAAAGACAGGCTGGCAGCCCAGATCCCCGCTCCCAGGCAG
GTACAGGCAGCCCCTCATGAGCACTGGCAGTGAAGACGGA
GCTGTGTCTTGCACAGGGGCTTCTGGCCTCAGGGCACCCT
CTTTCCAGCTGACCCACACATTCTGCAGCCCGCAGTGTGC
CCTGGGCTCTTCCTGGGCTGGCTTCCTGTACCCCCAGGCC
AGCAAGGTGACTCCCGGACAGTCGAGTCACCCCACCCCTC
TTGCTGTGAACCACCTGTGATGCTTTTGTTTAATTGCAGT
CACTCATGACCCCAAGACAGAAACCATCCTTACAGAACCA
CATTAAGCTTTCCTGGAAGAAATGTTAAAAGCGTGACTCA
GCAGCTCCATGAGCACTGTGGCTCTGGAGATGGCGGGGTG
CAGCCTCACCAGGACCCCAGCCATCACGCCCAACAGAAAC
ATTGTGGCTTGAGGCTTAAGCGCTCTGTCCAGCCTTCTGA
GTGTTTAGGCAAAGTCCTTTTTGTTAAAATTCCAGAACGG
CCTGAGTGTCCCTGTCACGCAGCCTCAGGTGCTGAAATGA
AAGCCATGTCCTAGGTAGGGAGGCCTAGGGGCTCTGCCCT
TAAGAGCCTGTGTGGGCTGGGCACGGTGGTTCATGCTTGC
AGCCCAGCATTTTGGGAAGCCAGTGTGGGAGGATCACTTG
GGTGCAGAAGACAGAGGATCAACTGGGTAACATAGCAAGC
CCCCGTCTCTATAAAAAAATACAAAAATTAGGCCAGGCGC
CATGGCTCATACCTGTAATCCCAGCAGTTGGGGAGGCAGA
GGTGGAATCACAAGGTCAGGAATTCAAGACCAGCCTGACC
AATATGGTGAAACCCCGTGTCTACTAAAAATAAAAAAATT
AGCCGGGTGTGGTGGTGGGCGCCTGTAGTCCCAGCTACTC
GGGAGGCTGAGGCAGGAGAATCCCTTGAACCTGGGAGGCG
GAGGTTGTGGTGAGCTGAGATCGCACCACTGCACTCCAGC
CTGGGCGACAGAGCAAGACTCCGTCTCAAAACAAACAGAA
ACACAAAAGTTAGCAGGTTGTAGTGCTGCATGCCTGTGGT
CTCAGCTACTCAGGAGGCGGAGGCAAGAGGATCACTTGAG
CCAGGAGTTTGATACCAACCTAGGGACATGCTATCTCTAC
AAAATAAAGCTTTTGTTTTGTTTTGTTTTGTTTTTTAAAG
TTCACGTCGTAGCCAGGGAATTGCAGCTCAAGAAGATGCT
GAGGAAAGCACATGGTCCTTCAGCTCCCAACACCCAGCAA
GTCAGATCTGGGGCACCAGCACGTAGCAGTCTTATAGACC
ATCACGCAGCACACTGCAGACAGCACACTGCAGACCAGAC
TACGAGAGCCTTGGGCAGGGCAGGGTGGGGTGTAGGGCTC
TTGGAGGAAGGGGCCACTGGTGTAGCACAGGCTGGGCAGT
TTATGCCCCTCCATTCCTGTGGCCTAGGCTGTGCTGGTGC
TGTGAGGTGGACGGGGGCCGCCCTGTGATCTCAGGTCACC
AGGGGCATGCATCCTCTGAGTTTGTGGCTGTGTCTTCCAG
CCTAGCTTGGCCTGTGCACTATGGCTCAGCATTTCAGAGA
AGGGCTCCTCAGTGAGCAGCTTCTTGTGAGGGCCTGCGGA
CTCCCATGGGTAATGTACAAATTCGGAGAAGCACAGTAGT
GGGCCGCAGCTTCCCAGAGAGCACCCATATACAGCTTGGG
TGTTGCAAACTTACGTTGTAAAATTGTTGTGCTTGGTTGC
AACCAGATTCTGTTTCTGAAGAGTGGGATAGGAAAACAGC
CTTCTGGGCGATCTGTCCCACTGGTACTGTCTGTGAAGGG
AGCCCCTCACTTCCCACCTGAGTCTTACCCAACTTCCCCA
CTCGCACCTGCACCCATCTGCTGGGCCTGGAGCCGCTCCC
TCTTTAGGGCCATCTCTGTGCTCAGTCCCCTGTGGCCCTG
GGCAAGGCTGTTCCTTCTCTGCTCAGCCGAGTGCTATCGG
GTGGTGAGCTTGTCAGGATCATTTGGGGGGTGATAGGCTG
GCAGGGGTGGCGTGTTGGAAGTGGCATCACTCCTGTGGAG
GGTGGAGTTGGAAGGTGAGCTTATAAGTATCATTTAGGGG
GTGATAGGCTAGAAGGGATGTGCCCTCAGCCCCAGCAAAA
GTGCACTCCCAGATATCCCCCCTTTCCTCTCCTTTCCTGA
GGGCGTGCTCGGCCACTGCTCCCGGGCTGCCACATTCATC
AGGAGTGAGGAGGGCATAGACTCTGCTGGCTGAGGTAGGA
CCCTGGGAGGGATGCTGAGGCCGCGCACCTGCCTTCCTGC
CCCATCGGGAGCTGGCACTGCAACTGCACTCTCCCTGCCT
GTTTCCTGGCATCTTCCTAGATGATGGCTACACCAGATGT
CGGGGAGCTGCCTGTGCTGCGGAAGAGCAAACAACATTGC
GCACTTATCTGGGCCCCGGGGTGTCAAGGCTGCCGTTGAA
GCTGCTCTGTAAATAAAGGGCAGGTGGCCTCTGCAGGAGG
CACACTGGGCCACCTTCTGTGGAGCGAGACTGCCTCTGGC
AGGTAGCCTGGAGCCCCGAGGCTCACTGCAGGGAGGAAAC
ACCCAGGTCCTCTCTGAGCCTGACCACGGGCAGCTCTGAC
TCACCTCCCACCTCGGTGGCGCAGACGTGTGGCTGTGCTT
GGCCCGGGCTGTGGGCCACTTCCTGTGCTCTCCGGAACCG
CAGCCTTCTGCAGAGTAGCTCAGATGTCACTGCACTTCCC
CAGTCTTGTGTGACGTGCATTTCACCAGAGTTCAATGATT
CTTGTGTTGTATACTACAAATCTTAAGCCTTTCTCAAAAC
AAAACAAAACAAAACAAACGCACCTGGGATGTAGGGCTTT
TACTCTGAGAGGTACAGAGTGGCCACCATGTGTTTGCAGT
GTTGCAGATCCTGATCCTTCGGGGCTGGGTGGCAAGGCAA
GGCTTGCACAGGTCGAGAGAGGAAGCAGTCCTGTGTGTGG
TGGCGGGAAGAACACCACCTCAAAGACCACGCTCTGCCAT
CCAGAGCACACAAGGGTTGTTGCACCTCCAAGAGATGTCA
CCGCTGACCATCTGCTCTCCTTGCAGCATCTGGGCTGATG
GGCCGTACCCTGCACCGTGAGCCACCCATAGTAGACCAGG
AGGGCACAGCACTGCACCTGCAGACAAGCCTGCCAGCCCT
TTCCGAGGCGGATACCCAGGAACTAACACAGGTAAGATGT
CCCCAATGCCATGCCAGCCAGCGCTGTGTCCCAGTCTTCC
CACAGGCTGCTCCCCTCACCCTCCTGACCACAAACAAGCT
CTGGGTCATCCATATTGGCCTCGCACCCGGGAGGAGCTGC
TGGCCTCCACTCGGCAGCTGCAGGGAGGGAGGAAGGGCAG
TGTCCGTCCCAGGTCCACACACTTCCTGGAACACAACATG
CACCACATTCAGACACATTTGTATTTGTATGTACACATAG
CTGCCTTGGTTACCACCTGCACCCATTGTACATGTCTGTG
TGTGTGTGCACAGGTGTGTATGTTTACTGTGCATGTACAT
GTGCATGCTGTGTGTAGTGTGCATGTACTGTACACATATT
GTGCATTTATGTGTACTGTGTGTGCTATGTGTACATATGT
TATGCATGTACTTGTACTGTGTATATGTCCATGTGCATGT
GTGTATACTTGCACTGTGAGTACCTGTGTGCCTTGTGTGT
TGTATGTGTATGCACGTGTGTGTGCTGTGCATGTGGTGTA
TGTGTTGTGTGTACTGTGCATGTATATGTGCTGTATGTGT
ACCTTGTGTATACTGTGCATGGGCATGTGTATATGTGTAT
GTCTTGTGTGTGGAGCGTGCAGGCACTATACCTATACATG
CATGTGTACTCTGTGTCTGTGTGTGCTGTGCATGTGCATG
CATGTGTACTCTGTATACTGTGCGTGCATGCAGGTACCTG
CCTGCTGTGTGTTACGTGTTATGTGTGTGCACTGTATGAG
TGCATGCACAGTCGGGTGCATGACTCACTCAGCCCTCCTG
TGCTGAGCACTGGTCCTTAAGGAGGCTCAGCACTTTGTGC
CTGGGAGACTGGAATTTTAATGTTCAGTGTAAATACTCCT
GTCTTGTCCCGAAGTTGCTGGTTAATATGCTGCCTTTCCA
AGCAATTTTTGAAGCTATACCCAGTCATCATATCACTTCA
TTTGTAAATACCTCCATATGTATCATTAAAGAATAAGAGT
CATTCAGAAAGAACCATACTGCCACTATTGCCTTAGGAAA
CAGGAAGTCATTCCTCAGCACCATCCAGTATCCAGGCAGT
GCTCCAACCTGCTGAGCCCTTACTGAAGGGCGTGTCCCAC
AGGGTGTGTGGCGCACACACAGCTCATCTCCAGGTGCAGC
TTCCGTCTCATCTTCCCTTGCAGTTGATTCCTTGAAAAAG
CGAAGCTGTCTGTTGGGCTGAGACTGTGCACTTTGGATCT
TGCAGTTTTGTGTCCACGCAGGGCGTGGGCTCCCCATCCC
TGAGCCTCTGAGTCGGCAGGTGGGTCTAGGGCTCTGTTAG
GCCTGGCCCTGTTTTTGTAGGGAGTGTTTTGTGGGTGGCT
CCCACAAAAAAAAGGAGGTGGATAAAGACGCTCTGTCTCT
TAAGCCTGTTTTTAAAAACCAATTCTTACTTTATGTGTCT
GTGTAGGCGTAAACTCCTTTGAGGCCAGCTTGTCTGGGGA
AAAAGGTGTTCATCTTTGCTCTAGGGTAATTCAAGTGGAC
ACGGCTTGTCACTTTTTCCTCTCGGCCTCACTTAGTCATG
TCTGGTAATGGCACACACAGCACTGCCTGGTAGGTGTAGC
CAGCTCACTCTGCAGGTTCCTAGTCACCTTCAGATATACT
CACTGCCTCCAGAACATTCTTGGCCTGGGTCTCATTTGCT
TGGGGTTTTTGAGAAAGCCCAATACTATAAAGACAGACTT
ACCTGATTCTTCCCTAGCCATCCTCCTGAGTGCCTCAGGG
CACGTGGCTGAGACTGGCAGGATCTGAGCACACCCCACTC
CCACACCCCGCAAAGGTGTCCATGGCCGAGACGCTCGCTG
TAACCCACGGTTGTGTTTAGACTGAAGTAGGAACAAAGCT
TTAAGATGAAAAAGTAGGAATTTTACCTGTTAATTGCAAT
GGTAGTCATGTAGTTGGAGAGGCCCTGAAGTGTCCACACA
TCAGACTCTCCTGCCATGTGTGGCGTGTTCTTTGCCTCAA
AGCCTGGGAGCGATGGGGAGGTGGTCAGGTGACTGCAGAG
AGCTGAGGGTGAGTGGCACTCCCCACCAGCTGTCCAGGCT
GCATCTCCTCTGGGGCTGCATGGGTGCTGCCATCATTAGA
GATCCAGCAAGCCCAGTGGCTCAACACCGGGAGGAACAGT
CTTCACATTCAGGACTCTGGCATCAAGGCCAGTGGCAGAG
CGGGAGGAAGCAGTCACCTGAGGTATGGGGTTGGGAGAGC
CTAGGAAGGCCTGGCATGCCTGGGGGGCAAGGGCAGCACG
TTGGTCAGATGTGGCCTCCCTTCCTTGCAGGAGGAGCCTA
GTTTCACAGGAGACTGTCTTTTTGAGGCAATACATGTGTT
TCCTATTTAGAGAATTCCTAGTGCACAGTTGAAGCTCAAG
CAAAAGCCAGAGTGAGTTACATTTCTGGGGAAAATAAAAA
TGCACGAAACCCCCCTTCATTTAGCTGTGGTTTTTGTTGC
AGATGCTATTAAAGCCATCACGCTGAAACGTGTCCCAGTA
GTGTGGGTTGCAAATGGGGTTGCTCAGGAGAGGGTGGCTG
TGATCACACAGGACAGGCACGGGTGGCACAGTGAGCCCTG
CTGTCTGTGGGGCCCTGGCCACTGTGTCACTGTGGCTGTG
GAGGGTAGAGAGCCGGGGGCTGTAGGAGGTGGATTTGGCA
GAGCCCCCGACTTGCTTCTGTTGTCTGCTCCTCTTTGTGG
CTGTGGAATCCACTGCAGCCCATACCATGGACATGGGGCC
TGGACACAGTATAACTGGAGGTGGTGTCGGGCAGTTCCCT
GGGACACTCCATTTCATGCATCTGTCTTGTCCTGCTTTGG
GGTTGCTGTGTCCACGTCCCTCTGTCCCCAGGGAAGAACC
AAGTGGACACTCAGTGTAGACAGACACTGGGAAAGTGGGT
GGGAGCCTCGCTGGTGCCTGATGGTGGGAAAGAAGCCTGC
TGCACTGCTGCCGTGGTTCCTGATAGGAACGGATGTGCCA
TGGCCAGTCCCGACGGGCACAGGTCCCAGGGGATGCTTGG
GTGACACCTCAGCCTCCTGCCTAATGGCATGGGGCAACCA
GCGTGCCACTGCCTGCGACGTCTCCATAAACAGCAAATGC
AAACACACATGGTAACAGGAAAGCCATGCAACTCATTCCG
TTCAAAGTCAAAGGGTTCCCAGGAAGCCAAGCCTGGTGCT
GGGATGGGGGTGAGTCTGAGGGTGTGGCCAGGCTCACATG
AGGCTCAGGTAGGGCTCACGTGGGGGTGTGGGATGGCAGC
ATCTGGGCATATGGGGACCCAGGTGTTTCTGTCCTCGCAT
CTTTGGCAGAAACCCTCTGCCCACTCCACAGCGTCATGTC
CCATGTGGACCAGTTCTGGTGATTTGCTGGAACATTCCGA
AGTCATTCTGGGGCTCCTTGCCTTCTATGAAACTATCTTC
AGAAGGTAATATCCCTTTCTTTCCTTTTATGTTTCTCTTT
TTTAGGAACCGGAGAACGCATTGCATCTTCCTCAGGACCC
CCGTTCCTGGTCTGGCTTCCCTCACTTCCCTGTCCCTGAT
GTCTCTAATCTAAACTTCCCTCAATTAATCTGTGTACTCT
CCTAGTCGGGGGAAAAAAGTCAATGGTTTCCTGCGTACCT
AATGACGATCTTCGCAGAGTGTCTCCCTACTACTCGGAGT
AAGGGTATTGATCAGTGCATGACCGCCCTGGCTTCTTTGA
GCTCATCGACCACGTCGGGAGCCAAAAGCCTCATGTGACT
TTGGGGCTCCGCAGTCCCCGGGGCCAGGAGAAGCTGCATG
GACACCGTGCTCTGTCCTGAGCGCACCTGACACAAGTGTT
GCTCTCCTGCCTGGCCCCAGTGGGAGTGTGTGAAGCAGGC
GAGTTGGAGAGCAGGTTATGGGCAGAGGGGATGATGAGAC
TGGCCACCCCCAAGGTGACTGGGCTCTGCAGGGGCACTGG
ATGCAGCACCCACTCTCCGAGACTAGCTGGGCAGAAGTGG
GCCTTGCTTGTGAGTGAGGAGGGGTGGGGAGGCCAGGCTC
CTCCCCCACTCAGGCTCTCAGCGTCCCATGCCTTCCTGCT
TTTCCAGGCTGTTCATGTCATGTGTTAACCACAACGTAGG
TAGGAGGTCGATTTTGGGGGGCTGTGAGGTTTTGTGATGC
TGTTTTTATTTATGGCTTTGATACCAGTCAGATAGGAGAG
CTGAGCTGAGCCGCGTGTTTGGGGATCTGTGGCTTCACTG
TGAGTTCCTATTAATCATGCTGCTGACACCACATTGCATG
CACTTTCTAAATGCTGATCCGTAAGAAGAGGCTGGGAATG
GGGACAGCATGCCCTACAGCCCGACATCCACACAGCAGGA
GGCCATGTCCCACGGGCACCCTGGACCAGGTGTGGGGGCC
CTGCATGCATGTGGCTTGAGGGCGCCCTGTAACTCAGACC
TCTGGCAGCTAGGTGGAGGCAGCATCACAGGGAAACACCA
CGCCTTCCCTTTTAACCTGTATGCTCTTTGGCTAATGGGT
TCATGACAGTGAACGCCTGCTCACCCACCTCTGTGCACCC
TGTCCACCCCCACCCACACCCTCTGCTTTTGCGGGTGAGC
CACTCCTGTGCCTGTGTCCCCCAAACTCCCATTGCACTGG
GCATGACTGCAGAGGACCCAGGACCCTGGGCTGAGCAGGG
CCCGTGGCTTCAGAGCGATGGGGGCAGGAGGCCATACCAG
GCACAGCCCTTGGGGTCCCAGATACTCACACCAACGGGTA
CCCAGAAACCACCTGGGAAACTGCCGGTGCAAGGGGCCTG
GCAGGATAGAGTGCAGGACCCGTGCTGAGGGCTGGAGCCC
AGCACCTGACAAGCCCTCCCAAGGCCACTCCCAGGCTGTA
CCAGCTGAACAGGTCAAGCAGAGACCGAGTGCTGAGTGCG
ACTTCAGTCTTGGAGGACTCGCCCCACCCTGAGCCTTTCC
TGTCCTCCCAGTTGTCGCGTTAATGAAGGCCAGGTGTGTA
CGGCAAGTGCTGGGTGTCATGGAGGCCCTGGCTGTGGAAG
GTAATATGTGTTATAGCAGTGGGGAGTTTCTCATTATTCA
CTTTTTAAAAATTGGTGAAATATATAAACACAAATTTTGC
CATTTTAACCATTTTTTAGTGTACGATTCAGTGGGGTTAA
TGAAATTCACCACCATCGTCCTGCACAGAAACTTTCTCTT
GAGACACAAACCCACGTTTCTGCCCCAGCCCCCCACCCAC
CACTCTGCCTTCCATGTCTGCTAGCCTGCCACTCTGGGTT
CCTTACAGCAGGGGAGTAACGCAGCCCTTGTCCTTTTGTG
CCTGGCTTATTTCACTTGGCCCATGCCCTGAAAACCCCTC
TGTTGGTGGATGTGCGAGCTCCTTCCTCCTTTAGGCTGCT
ATGGAGAATGCTGCTGTAAGTGTTCACATGTGAGCGTCTG
TTTGAGGCCCTGCTCTCAAGTCTTTGGGGTACACAGTGAT
TCCCCTTATTAAGGAAAATGCTCTAAGACCCCCAGGACGT
AAAGCTTTACCCCCATGTTTTCTTAGGAGTTCTGTGGTTT
TGGTTTCCTCTTTAGGTTGTGAACCCATTCTGAGTTAATG
TTTGTGTGCAGAGTGAGATGAGGACCCAGATTTATTCTGT
GTGTCCAGATCGAGTTTTCCCAATACCATTTGGTAAGCCA
ACCATTCTTTCCCCATTGAATGGTCTTGACACCCTTGTTG
AAAATCCGTTAGCCATAGATATATGAGTTTATCTCTGGTT
TCTGACTTAATTCCATTCTGTGGTCTAGTGTCGCTGTTTT
GATTACTGTAGGTTTGTAGTAAGGTTTTTTGTATTTTTTA
TTTTGAGACAGGGTCTCACTCTGTCTCCCAGGCTGGAGTG
CAGTGGCATGATCTCTGTTCACTGCAACCTCCACCTCCCG
GGCTCAGATGATTCTCCCACCTCAGCCTCCCAAGTAGTTG
GGACTATAGGTGTGTACTGCCATGTCCACCTAAGTTGTTT
TTTTATTTTTTTGTAGACATGGAGTCTCCCTATGTTGCCC
AGGCTGGTCTTGAACTCCTGGGCTCAAGCAACCTTCCATC
CTCAGCCTCCCAAAGTGCTGAGATTATGGGCATGAGCCAC
TGTGCTGGCCAAAAAAAAGTTTTAAAAGTAAAAAATAAAA
TAAGTTAAAAAGAGAAAACAGCATATAGGATAACAATATA
AAGAAAAATTATTCTGGCACAGCTATATAGTGTTGGTGTA
TGAAGTTTTATTACAGAAGAGTCAGAGTTAAAAAAAATCA
TAGTTTGTAATATACAAAAGTTACAGGAAGCTAAGGCTCA
CTTATTACTGAAGAAAGACTTTTTAAAATAAATTTAGTGG
AGCCTTAGTGCACAGTGTTGATAAAGTCCACAGTAGTGTT
CAGTCAAGCCTAAGCCTTCACGGTCACTCACCACACACCC
AGGGCTGCGTCCAGTCCTGCCTGGACTGCTCACGGGAAGC
ACCCTATACTGCGTGCCATTTCGTATCTTTATGCTGCACG
TTTACTGCACCTTCTTCACATTTAGATGTGCAGGTGGTTA
CTGTGGTGCTCCAGCTACTTGTGCTGCTTGGTGCTGTGGT
GTGCCATGCAGGCCTGCAGCCTGCGGGGATGTGCCCCACT
ACGCAGCCGGGCACCACAGGCCCTGCCCCCTTGGTGTGTG
TATGTGTGCTCTAGCATTGTCCCACGATGAGACCCTGAGC
CATGGTTCCTCAGGATGCATCCACATCATTACGCAGCACA
TGACTATTTTAGTATATCATGCTTTTGTTTTCATTCATCT
CAAAGAATTTACTGATTTCCCTTCCATCACCTGTTGGTTG
TTTAATTTGTGAACACTTCAGTTTGCCATGTTGCTAGCTT
CCCTCTGCTATGGTTGGAGGAGACACCTGCTGTGGATCTG
TCTCTCTAGGCTTGTTGAGGGCTGCCTCCCAGTCCGTGGC
CCACCTCCCAGCCTGTGGCCCATGGAGGCATCTGGTACAG
AGGAGAATGGGCTCCTGTGGTTGTGGGTGGAGCGCTCTGC
ACAGGTCTCCTGGGCCATGGGTTTATAGTGCTGTGCAGGC
TGCCTGTTTCTGTATGGATCCTCTGCCTAGCTGTTCTGTT
CATTTTGATACATTTGCTAGCCTTTAAATGTGGTCAGCAG
ATATTACGCAGTCTTGGTTCAGGCTGGGAAGTGGGTTTGT
GCAGCTGTTGACACCATCTGTTGAAGGATGAGAGAGCAAT
GCCAGAGGCAGGTTCACTGGGCCAGGCATCACCCACTGGG
AGAGTGAGGCTGCAGAGTGGCCCTGGATGGCAGGGGTCAG
CACTGTGGCTGCTTCTGAGCTGTGTGTCACAGCCCTGAGT
GTTGGGTCCTGTTCCTGTCCCCTCTGCACAGCAGCGTCCC
GCCTCAAGTTGTAGATGAGAGGCAAGGGGGACAGGGCCGC
AGTGTACAGGGCAGAGCATGAGGTGCCTGGCAAGTTGGGA
GCAGATTCGTTGGCCACAGCTCTGGCCGTGTTGGTTCAGG
CTGGGAAGTGGGTTTTGTGGGGCTGTGGCCGACCCCTTGG
AAGAGCCACATTGTAGTGCGTTTTCAGTTTGTTTCCTATT
TTGAGGGTACCACTGAGGTTCTTCCACGTGTGAGATGCAC
CTTCAGTGGCACTCAGTTCACATTCACTGAACACTTTAGT
GAGGATTAATCGTCCCTCAAGCACTTGGCTCTCTTAATGG
GAATCTCCATCTGTGGTCTAGGAGCAGGGAGCGCTCTTGG
GCAGGACAATTTAGTCCAGGCCCGGCTCCTTACTCTGCAC
GGCGTTTCCTGTGCGCGCCTGGAGTGAGCTCAGCTGGCCC
GGCTGACTCAAAGTCCCCTCTGAGCAGCAAGGCCTCTGTG
CTCATTGCCTCAACGCACCGCCGCGGGGGCGTCCTGAGGA
GGGGGGCCCTGTGCCTGCCCCCCTGCTAGTGCACAGACCA
CCTTGGCCTCCAGGAATGCAGCAGAGGGGACTCGGGCGGG
CCTCAGGGTGGTCTGCGAGTGCCGAGTGTGACAGATCGCA
GCAGAGAGTGTTCTTTACAGCCTCCAGAGCTTGGCTGTGG
TGAGAGCCAATTTTCCCCCTTTACATTCTCTGCAGCATAT
TAATGGCCCCAACTGGTAGAACTATTTTGAGTTGTAGACA
GCTTGATTTATCCCAGCTCTGTTCTTAAATGGTTGCTAAT
TTCTCACTGCAAGAAAATTCACAGTTCCTCGGTGAGTCAG
CTTAATGACACGGCCAGGGCAGCACAGCTAACAGCAGACT
GCTCTCGATGCTTGGCTTGGTGCGGTGATGTGCCGCACTC
CGGCATTGCAAGGCGAGCCAGAGCAGACATGTCGCGTGGG
ACACAAGAGCCGATGTCCCGCAGAGTTTGGAGGCTCAAGG
CCCTGCGTGCCTCTGGAGCAGCGTCTTCCCGGGCTGCTGG
TGGCAGCGAAAGCACAAGCCCGGGATGTCTTCAGGCCCCC
GGCACTCAGCCTTGCCCTAATGGTGCACGCATGGACACAC
AGCAGCTTGGTAGGTGGGCCCACCCTACTTCATTAGGCTA
TTTTTCCATATTTATTTTTTGTCTTTATAAACAAAATGGA
AATGGTGAGAACGCTAAACGCTCTTGTCTTTGTTGTGCAG
GGCTTCTGGCCTATGTCACTGTCAACCCAGACAGTGTTGG
TGATGCTTTGCTCTGAGTCTGCAGGAGCTTCATGGAGACA
GAGGCTTTCCTAGCAGGGCGGCGAGCAGAAGCTTTTCTTC
CAGAACAGCCTTTGCTTAAGGGCACGAGGGAGCCGGCCAG
GCCCGCAGCACACAGGGCATCCTCCTCACAGATGTGTTGG
AGGAAAGTGGCTTTGGTGCTATCCTAGGGGACCATGGCCA
TAAGCTGGCAGTGTCGGCCACACTCAGTTGTGTTTCTTTG
TTCAGGTTGTGCCTCCTGCTGCCTGCCTAAGTCACCTAGG
GCTGCTCCCCTTCCTGGCTCTGACGCCCTCAGCAGGTCCC
ACAAGCCGCTCAGGACCACAGAGTCTGGGCCGAGGTCTGG
CCAGGCATCCACTGACGTTCTAAGCCACAGCTTCTCTTAG
GAACACTTCTCTCACGTCCGGCTCGCAGGCATGCCCCAGG
GCCTGCCTAGATTGTACTGTCCTTCAAGCACTCCCTGCTC
TATTTCTTTGAAGTTTATAAAAGTTTGTTTCCCCTAAAAC
CCAAAGCACTTTTAATCAGGTGGTTTCTATGGAGGTCGAA
CTGGCTGGAAGGAAGGCCGGTTCCTGGGTTTCTTTACTTA
TGTAGCAGGGACTCAAGGAAGTCTGATTTGCACCTGGCCT
CTGACTCAGAGCCCATGAGGGTTCCTCCGTGAGGCCACTG
GCTGCCCCGGAGCTGACAGCATCCTACACAATGGCTAGAT
GGCTTGTCACCCCAGGCCGCAGAGGAACAACTGTTTCTAG
GGTTTGGCCAGACTTCACATTCTCCGTTCTTTCCATCCCC
GTTATGTGGAATGCACACGATGCCATGTAATTACTTCAGT
CCCTTCTTAAAGGAAAAAGAATCCGGACCCGCACTCCAGG
ACACTGGCAGATTGAAGGTTCGCTCAGGAATGTTATTTGT
CTGCAGACCTAGCAGCCGTACAGATCGCTCTTGTGTTTTT
GCATTATTAATTAACTTCAAGTGCAATTTTGGCAGGCAGG
CCAAGGGTCTCAACAGGCTATTTGGAATGAGTTCTCTTTT
AAGGCCTTCAACGTGGTGAGACATTTTCAAATCAAAAAGT
ACAGTAGGAGCCAGCCTTTATTTTGTCTGTGTACACAATA
AAATATTCCACTTCTGTAGACAGATCAGCTGGTCTTGGTC
ACAAATTAAATGTACATATTATTACTGTGCTTATTAGGCA
AAAACCGAAACTATAGAAAATTTTGCTATTTCCACTGCTT
TCTTATGCACTAGAAAAAGGCATGAATTTGGTGTCTTTTT
TAAAAAAAGGTTATGTTCTTCTTTATATTCTGGGGAGATG
TCATAGATAATATTTTTAGGTTGAGAATAATTGTACATAC
TCATGGGTTATGTAGTGATGTTTTCCATACATGGAACATA
AAGTGATCACATCACACCAGGGTCACTAGCACAGCCAGCA
TCTTGGGCATACACCACTCAGCCTTGCAGAAAAGGTGGCA
GACAGGAGTGCTGGCCTGCCTGGGTCTGTTGGAGATGACC
CGGGGGGACAGGCGTCATGTGGGGAAGATAGTGAACAGGA
GTGTGGGGCTCTCGGGGTCTGTGTGGAGGTGGCCCCAGGT
GGATGGGCTTTACACCTCCCTGTGGTCCTGGTCTCCATGT
GGCTCCTGATCTCTGAGTTGTTGCGGGTCTCTGCTGGGCC
TTGCCGTGGGTAGTATAACCTTCATGGCGGCTTGCTAGGA
CTGTGTTTAAAAGATTATGATGTATGTTTAATCATTATTG
GCATTGATGTATGTCAAATGGTACTCTGTGTCTGTTGGGT
TCAGTACAGGATTTTGTTTTCCCTATCATTTTTACCTTTG
AACATCTGGGTCAGGGTTAGACAGATTAATATGGCTTATT
CTGCTACCCTTAGTGTCATCCTGCCGAAGACACTCCAGTC
TGAGACCCACAGCAGGTCCTGGCCCAGCCTCCCTTGGATG
TCCCAGGGCCCTGCCACCACCTATAAAGGCTATGGGACTT
CTGGCAGTGACCTGGGACGTGACCTGGGTCATGCCGCACA
GCATCTCTATGTGCAATGAGTGTATCCTCAGGACCAGGGG
CGGGTCACCCTGTCTGTGAAACAGAGGTAAAATGTGCCAC
GTTTTAAGAACAGTGTCAGCTTACATTGCATATCCAATAA
CTCAGCTTTCATTCAGAATAGCTATGGGATGGTAAAAACA
GAAGACAAAGTTGTGTGTGTACTTTAATCTCAAATTTGAG
TTATTCGCAAGAGTGTATGGACATAGCAATGGGGGAAAAA
GCCAGATGGGAGTGTGCTCTTGTCACTGATGGTGCCAGCC
TAACAGTGGTCTGGATTATGGACAGGTTTTGTTTTCTTCC
TGAACTTCTCTCTTGTTTCCTGGTTTTCTACATGCAGTTA
TTAACAGAAAAGACAAATAGTGGTGTCTCCTGATAGCACT
CCACGCCGTGGTTGTGGAGAGGGCAGGGCTGACACAGGGG
CTGGTGGGATGCCTTAGAGCAGTGGGTCCTGGCAGGGGCT
TGGGCCATCTCCCCAGCTGTCAGCTTACAGGAGCCCTATG
GCCCTGAAGGACATTTAAATTCTCAATATGCTTAAATCAC
ATTTTAGCATGGTTGACGAGGGACATAGGGACTGAGACCA
GAGCCCGAGCGGATCCATATCCCTGGCTTCCGGGAGGCCT
CCTCACGGGATATAGGCACAGGGACGGTGTGAGTGTGTAG
CCCGGCCATCCTTTCCAAGGACTGTGCCTGCTGGTTCCAG
CAATGCCCTCAGGATCACACTGAGAGCAGTGGCAGGTGAG
AAGGGAGCGGGTTAGCAGAGCCAGCGAGGGGTGGGCTGAG
GCTTTCTTCCCTCTCATGGCACAGTTTGGGTGTGGGCCAC
GTGAGATCATGGGCCAGGCGGTGGAAAAGACCTCCTGTGT
GAGGTCATCTGCCCGTCCTCCTGGAGCCACTGACCCCACT
ATATACTTTCCAGAGCCCCATCCAGCGATCTAAGTCATGA
CTCAACAGATGGAGTTTCTGCCAGCTCCTGAGGGTGCAGG
AGCCCTGCTGTCTGGAACTGGGGCTCTAGTCAGGCATTTA
TTCATCTGTCTTATGACAAAGATCTCAGCAGGAAGGCCAC
GTTTGGAAAGGGACATGTGGCTCATTTCACCTCTGCTGTG
TGCCTGTGAGTGACCTCAGCCCCCAACTTCCTATGCTGTC
TGCAGAGAGGGGCTGGGCACCCGGCCGGGAAAGGGCTCCT
GCAGCGCAGCAGCGACCCTGGCTGGGCCCTTTCCGGTTTT
CACAGCTTGTTCGCATTTGTGATCTATGTGAGCCTCACTG
TTCAGTGGAGGGAGCTGGATCTGACTGACTGGCCCTCTGT
CCTGGCCGCCTCCATACTGTTTCTCATGGGTCAGATGAAG
GCCGGACCATGGGCGGGGGCATTGCTTGTGACCCTGAATC
CCGAGATGCATGTGTTCCACCGCTGGCCGCCCTGCTGCTG
GGGAGCACTGAATCCCCTGCCCTGACTGCCCAACCCTGCA
GGACGTTGAGCCTCCTGCCATGTCACTGGGCGGAGCATGG
GGAGGCCGCTCCCCGAGGGCTCAGGTGTGCTGTTCCTAGA
GGCAACCAGAGGAGCTGTAGGGGCTCCCCTCAAGATCACC
ACCCTCTGGACCCTGGGCGGTCACTGCCGTCCAACTGATG
GGGACACAGAACACTAAGGGTTCCTTCTCCTGTCTTAAGC
AGTGATCCAGAGCTTTCCCTGAAAGAGGACATGGACATTT
ATTGCAAGTGGTGGGTCACTCAAGTTTCCTTTCCAGTGTA
TTCTTCTTCATTGTCAGGTGGTGGTATGAGGCTTCTAGAG
CTAGGCTGAGTGTGTAAAGCGGTGCTTCACAGTGAGGTTC
ACCTTCCTAGATTCCTCATAGAACACAGCCGGTTAAGCCA
CAGACACAGCACCAGCTCAGCCCTCAGCTTATCACCCCCG
CTGCACCCAGGGGACACATCTCTGTGCTGTCGTTCCTGGG
GCAGCCCACCCATCCAACCTTCCCTATCGACACCTGCCTG
GCCCTGCGTGCCTCCAGCTTCTGCACCTGCTGGGCCGGGG
ACTGTCTCCCACACCCCCACGGTGCTGGCTGCCCTCCACC
GTGTGGAGAGTTTCGTTCTGTCATTTGCAGTGTGCATGAA
ACATCTCACACTTAAGAGACAAGAGAAAGGGTTTGTGTTT
CTTTTTAATCCTGCTTTCCCAGTCCGTCTGCAGTTAGGGA
CCCACATGCAGACAGGTCATGAGCATAGTGGCCAGGCGAG
AGCTGGGACTCAAATCTGAGCTGCCTACCCAGGTCCCCAG
CTGCCCTGCTGTGGGCAGGAATTCCACACCCACATGCAAC
GCTCCCACAGGGTCAGCCAAACAGAGCACTCCACAGCCTG
GAGATGGCAGGCCAGAGTGTGGCCGCTGCACCAGGCAGGA
GGTGGGGCAGGCACCTCATCTCACCAGACCTGTACTGGCA
GAGGCAGAGCCATGACCTGACCCTGGTGCTGGGCTGCTGG
CTCCCTCCTGCTGGCTCTCAGATGGCATCACCCAGGTAGT
CACGCAAAGGCTCTTGGATGTGTGAGACGGGGAGATGTTG
TCTCTGCTAGGGTTTGCAGAGATGGCAGCCTCTGCTGTGA
TTTTGTGCTTCTCCCCAGATCCTGAGGAGGATGAAGGGGC
TGGCCCTGGAGGCTGAGAGTGAGCTAGAGAGACAAGACGA
AGCCCTGGATGGCATCGCAGCAGCTGTGGACAGGGCAACC
TTGACCATCGACAAGCACAACAGGCGAATGAAGAGGCTGA
CCTAGGGGCAGAGTGTCTCTGCATTCCTGTCTCTGCCTGC
ACATCCCCCTGAGATGGAGAGCTGGGAGTTGGTGCCAGGG
CTGCAGAGACCTGTGGCCCTCCAGTGTGGTCTTCCTCTGG
ATGGGGCTGCTACTATGGGGCCACCTCCACACTAGGGGCC
TCCCCAGGTGTCTGCTATGCCTGCCCCCTACTCGGCTCTC
CCTGTTGCCAGACAGGACCCGGTGACATGTTCTGCAGATG
CCGCAGAAGTGTGGACCATGGCGGGACCCCAAGGACACTT
GGCACAGGCCTGGAAGAGGCCAATGCACCGCCCTCGTCTT
GTCTTGGCTCCCTTTCATGGACAGACTGGCCTTCTTAGCT
GTACTACGAATTTGTGAGTGAAGTTAGAACCTAGCTCACT
GAGCCAGCTCACTTTGAGGGCATCCTATAAACACCCAACT
ATTCTTTTATCGTCTCGGTTTTAGCCAAAAGTGAAATTAG
CATGACTGCACTTTTCAAACAAAAATATTGATTTCTGCTT
TTATGGCCCCATTTCCATCCAGAAATAAAGGGAAATGCTG
GCTTTAGAGTGGTTTTTGAAGGTGGGTGCCAATGTTTCTA
CCTGGTGCCTTGTGTCTGGGTCAGCGGCCACTCCCTCAGA
GGCCTTGGGGGAGGTGAGTATGGCCTCTGGCGGGACTGCA
CATCACGTTACGGGTGGTGCCCCTTCGCCATGCTGCTTCC
AGATGCCTCATGCAGGGCTGCAAGGAAGGGTGCAGGCACA
TGGGAGGCGAGGCCCAGGATGGTGCCACGGCCCAGCCTGT
GGGGCCTCCATGCTGGTGCACCCAATGCCCAGTGGTGCTG
CCTTCCTAGGCTGCTCAGTGAGCCTCACACAGAGGGGGGT
CCTCGCAGCTCTGCAGCCGGAAGCCCCACATTGAGGTATC
CCAGGTGTGCTCCCTCCAAAGGTTCTGGGGAGGACCCTGC
ACCCCGCACGGCCTCCTTCAGCTCCTGGTGGCTCAGGCGC
CTTGGGCACGTGGCTGCACACTCCAGTCTCTGCCCATCCT
CTTATGGCCAGTTCCCGATGTGTGCACCTTAAGTCCCCCT
CCCCTTTCTCTTAGAGGGTCACCTGCCACGGGTCCAGGGC
CCACCCTAATCCAGGATGGCCTGGTCTCGATGTCACTCAC
TGAGGATGTCTGCCAAGACCCCAGTTCCACAGGAGGTCTT
GCTCTGAGTCTCCAGCTGGACTAGGGGCTGCAGTGCCAGC
TGCCAGAGCCAGTGCAGGTACCTGGCAGGAAAACTGGGAA
GCAGCCTCTCTAGAAAGCCACAGCCTAGGGAGCTCTGATT
TTTTTGTTTGTTTTTGTTTTTTTGAGACGGAGTTTCCCTC
TTGTTGTCCAGGCTGGAATGCAATGGCTCGATCTTGGCTC
ACCACAACCTCCACCTCCCAGGTTCAAGTGATTCTCCTGC
CTCAGTCTCCCGAGTAGCTGGGATTACAGGCATGCGCCAC
CACACCTGGCTAATTTTGTATTTTTAGTAGAGATGGGTTT
CTCCATGTTGGTCAGGCTGGTCTCAACCTCTCGACCTCAG
GTGATCCGCCCGCGTCGGCCTCCCAGAGTGTTGGGATTAC
AGGCGTGAGCCACTGCGCCCAGCACCCTGGTGTTCTTTTT
TGATTTGGGAAATTGTTTTCTGCTCTCTTTTTCTTACTTG
ATTTACACTTAGCAGCCTGCAGAAGGAGATCTTGCCCTCT
GGGGTCCTTACACTAAGGCCACAGGTAAGTGAGTGCTCCC
AGCCTGGGCACCCCAAGGAGGCCAGTGTTGGCCCCCAAGC
CCAGCCCGAGGCATGCGGACACCATGGCCCCTCCCTTCTC
TCAGTGCTGGGAGGCAGCAGCAAGAGCTCACCATGCCTGC
AGCCACCATGTGCACCCCCATCAAGCCTGGAGGAGGCTGT
GCCCTGTCCTCAGGACTTCACAGTGTACGTGGGGTCTCCC
CTGTCCCTGACCCCTCACTGTTCTCAGGAGCTCACAGTGT
GGGTGGGGTCTTCTGTGTTTTTAACCTCTCACTGTCAGCA
AGTCCTTGCAGTATCAGTTGAGGCCTTTTGTGTCACTTGG
TGGTTCCTTGTCCACTGGACCTCAAAACTAACATGATATA
CTGTAGTAAGAATGTAGAAACTTTCCCACTAAAATCATGA
CCAAGGCCCGTACGTCCGCTCTCACCACCTCCTTTCAGCG
CTTTAAGCTCTAACAGATGGAACAAGGCAAGAAAAGGAAG
TTAAAGTTTAATGATACTGAAAGAAGAAACAAACTCTCTT
TGTTCACAAATGACATTTTTCAGGTAGAAAGTGTAAAAAG
GGATCAAGAAAACCCCCTAGAATAATGAACAACTATTCAA
GATTTCAAAATATACAAAAGTTAATCACTTTCCTGTATAC
CAACAATGGATGAGTGGATTTGAAGTTAAAACAAAATACT
TCTACATTAGCACCCCCAAACAATAAAATACTTACGTATA
AGTCAAAAAATGTGTACTCTTTCTATATATATGAGAAAAA
CTACAAAACCCTGATGAAAAAAGAACCAAATAGAGAAAAA
TTCCACGTTTATGGATAAGAAGACTCAGTATTTTCAACAT
GTTCTTTCCAGCTTGATCTATAGATTCAATGCAATTGCAA
TCAAAATCCCTGCAAGTTATTTTGTGGATATTAACAAATG
ATTCTAAAGTATATGTGGAGAGGCAAAAGACCCAGAATAA
TCAATTCAATACTGAAGGAGAGGAGCAGAGTTGGAGGACT
GACACTACCTGACTAGAAGACTTAGAAAGCTGCAGTTACC
AAACCAGTGTGTTACTGGTAAAAGGAGAGACAAATAATAG
AACAGATTAGAGGACCCAGAAATAGACCTATATAAATATA
GTCAACTCATTTGCTAAGATGCACAATGCGGAAAAGACAG
TCTTTTCAACAATGGTGCTGGGACAACTAGACATCCACAT
GTGCAAAAGAAATCAAACAAAGACCCTACACCCTAAACAG
AAATTAATGAAAAGGAGCTGGGCACTGTGGCTCATGCCTG
TAATCCCAGCATTTTGGGAAGCCAAGGCAGGTGGATCAGT
TGAGGTCAGGAGTTCGAGACCAGCCTGGCCAACATGGTGA
AACTCTGTACTAAAAATACAAACTTTGCTGGCAAGCACCT
GTGATCCCAGCTACTCAAGAGGCTGAGGCAGGAGAATTGC
TTGAACCTGGGAGGTGGAGGTTGCAGTGAGCCAAGATCGC
GTCACTGCACTCCAGCCTGGGTGACTGAGATTCCGTCTAA
AAAAAAAAAAAAAAAAAAAAATTACTAAAAGGGATCATAG
ACCTAAAAGTAAAATGCAAACAGAAATGTCCTGGAATATA
TCATAGGAGAAAATGTAGGTTATCTTGGGTACGATGATGG
CTTATCAATTTTTTTTCACTCATTTATTGTTAAACTGTTT
TCCCTAGTGGTTAATTGATGGCTAATTTACATTCCCTTGG
TGATGGCTTTTTAGATATAGCATAATACCAAAGCCATGAT
CCATGAAACAATAAATTGACAAGCCAGACTTTATTAAAAA
GTAAAACTTAATGCTCTGCAAATGACACTGTCAAGAGAAT
GAAATGACAAACCACAGACTGGGAGAAATATTTGCAAAAG
ACGTCTGACACAGGACTTCATCCAAAATAGAAAAAGAACT
CTTGAAGCCAGGCATGACTCCCAACGACTCAGGGGGCTGA
GACGGGAGGATCCTTTGAGACCGTAAGTTTGAGACCAGCC
TGGGCAATCAAGCCAGACCCCATCTCTAATAACTGCTAAA
ATCTAAAAAAAAAAAAAAAAAAAAAAAAAAAAAATTGAAC
TCTTAAAACTTAGCAAAAAAAAAAAAAAAACCTAAGTAAA
AATGGTACCAAAGACCATAGCAAACACCTCACCAAAAAGA
TATAAGCAAATAAGCATCTGAAGAGATGTTTCACATTGCA
TGCCATTAGGAAACTGCAAATTAAAACAAGGAGGTGCAAC
TACACACCTGCTAGAATGGCCAGAATCCAAAACACTAACA
CCAGCAGTTGCTGGGGAGGACGTGGAGCAACAGGAACTCT
CATCCATTGCTGATGGAAATGCAAAATGGTGCAGCCACTT
TGGAAGACAGTTTGGCAGTTTACCATATGATCCAGCAATC
ATGCTCCCTGGTATTTACCCACATAAATTAAAAACATGTT
CACACAGAAACCTGCACATGAATAAACCTGCAGCTTTATT
CATAATTGTCCAAACATGGAAGCAGCCAAGATGGGCTTCA
GCAGGTGAATGAATCAACTGTGGCCCATCCAGACAATGGT
ATTATTCAGTGCTCAAAATAAATGAGCCATCAGGTCATGA
AAGGAAATGGAAGAAACGTGAATGCATATTGCTAAGTGAA
AGAAGCCAATGTGAGAACTAGGGGACACACTGGAAAAGGC
TGAACTATGGAGACAGTGAAAAGATCAGTGGCTGTCAGGC
ATTGGAGGGGGAGAGGGATAAACAGGCAGAGTGCAGAGGA
GTTTTAGGGCAGTGACACTGCTCTGTTTGATGCTCTAATG
ATGGATGCATGCTGTCATACATTTGTCAAAACCCCTAGAA
TGTACAACATCAGGAGTGAACCTTCATGTAAACTTTGGGT
GATACTGTGTCAAGCTAGGCTCATTGATTGTAATAAATGT
TACCACTGTGGTGGGGGATTTTTATATTAAGGGAGGCTGA
GGGTGTAAGCTGGGGTATATGGGAACTATCTTCCACTCAA
CTATTCCGTAAACCTAAAACTATTCCTCTTTTTATTTTTT
AAGATGGATTCTCACTCTGTCGCCCAAGCTGGAGTGCAGT
GGTGTTATCTCGGCTCACTGCAACCTCTGCCTCCTGGGTT
CAAGCAATTCTCCTGGTTCAGCCTCCCAAATAGCTGGGAT
TACAGGCATGCATCACCATGCACAGCTAATTTTTGTATTT
TTAATAGAGGTGGAATTTCACCATGTTGGCCAGGCTGGTC
TTGCACTCCTTACCTCAGGTGATCTGACTGCCTCAGGCTC
CCAAAGTGCTACGATTACAGTGTGAGCCACCGCACCTGGC
TTCTTTATATTATTATTTTTAATTATTATTACCATTTTTG
AGACAGTGTCTCACTCTGTTGCCCAGGCTGGAGTGCAGTG
GTGCCAATCACAGCCTTGACCTCCTGGGCTCAAGTGATCC
TCCCACCTCAGCCTCTTGAGTAGCTGGGATCACAGGCATG
TGCCACCATACCCGGCTAATTTTCGTGTTTTTTGTAGAGA
CGGGGTCTCACCATGTTGGCTAGGTTAGTCTCAATCTCCT
GCCCTTATGTAGTCCTCCCACCCCGGCCTCCCAAAGTGCT
GGGATTACAGGCGTAAGCCACCAGACCCAGCCTAAAACTA
TTATTTAAAAAAGAAAAAGAACGGAGTCACCATTCCCAAG
CAATATTGAAATCCAGCAGAACAAATTTCATTAGGTTTCA
GGAACTGAAAATAATTTTCTGGGATTCAAGGTTTTGGCCT
CTTAAGCCAAAGCTCCACCTGTGGGGTCATCCTTTTTCTT
TAAGGGTAGAACCTGGTCTGTGGTCCAGTAGCTCCATCAG
CCTGTTTCCTGCCTTTAAGATTTTGGGATTCCAACAGCCC
TTTTTCACACTGCCCCGGCTCTGCACCTTTCATCCAAGCT
GGAAATTTTTCTGTTGATCTAACAATCTCAAAATCCTTGT
GAGTCTCCTGTGCATGTCACAGGGATCAATGCCTTTAGAT
AAGTGGGTCCTCCACAGAGCTTTGCTGCCCAGCCCCATGT
TGACTGCTGGCCTCTGCTGAGAGGGCAGAATGCACCGTGA
GTCCCACAGCGAGTCACTGTCCAGTTACTGCCCAGACTTC
TCTGCAGATCACACTTTCCCAACAATGGCGCTCCTCATTC
TATCATCTTTTGCTATCTGGACAGGCTGAGAATTTCTCAA
ATCATCAAGTGCTGGTTGTTGTTTTTTATTTCTGCAGTTC
CATCCTCAGTGCTTCTTTCCTTTTGCATTTTACTACAAGC
CTCAAGGAGAAAACAGGCCCACACTTCCAACACTTGGCTC
AAGCCTCCCAAAGTGCTGGGATTACAGGCGAGAGCCACTG
TGCCCAGTCTAAGAAACACCTGAGACTAGGTGATTTACAA
AGAAAAAGGGTTTAATTGACTCACAGTTCTGCATGGCTGT
GGAGGCCTTAAGTGCCTTACAATCATGGCGGAAGGTGAAG
CAGAAGCAGGCACCTTCACAGGGCAGCAGGAAGAAGTAAG
TGAGTGCAAGCAGGGGAATTGCCAGATGCTTATAAAACCA
GCAGATCTCGTAAGAACTCACTGTCACAAGAACAGCATGG
CAGAAACGGTCCCCATGATCCAGTCACTTCCCACCGGGTC
CCTCCCAATGACATGGGGATTACAGAGATTACAATTCAAG
ATGAGATTTGGGTGGGTACACAGCCAACCCATTTCATTGG
GCCTTAATGACACCCGCAGAATCCTTTCCAGCCCTTAGTG
TTTGACTGAGGGGTTGAGAGAAGCTGCCAGTGCACTAGGG
CCAGGAGTCTCAGGCATCTTGGGATCCACCACCCAGCGTT
TCCTCCATCCAGGAGGCCATGGGCCAGCCCTCCCCCTCAC
TTACCTGGTCGGTGTGGACGCTTCATTCCTCCATGTACTG
TGTGCCAGGCCTCAGGAAGGTACCTGCTGTCTCTGAATGT
CTGTCTCTGAATCAGTAACGAGGGGATGTCCACACATCCC
ATGCACAGTTCTGAAAACACAGTGTCCCACCCACTGGGAA
CCTCACCCCAACCCCGCATACAGGTCCCAGTGAGTGGGCA
TTGCCACCTCTCTGCAATTTCTTGTCCCACTCACAGCACA
TGTCACCACCTGCCACTGCTGTTTCCTCCCTCAGCTCAGG
GGCTGATGGAGATGTGCTGATGCCCCTCCTGAAGGTCACT
CGTGTTCAAAGTCCCACAGAGGTGGTTAGCCTGGGAGACA
TCCCCTTCTCCCTTGGTGTCTTTGAGGGAGGTGGAAGGCA
CGCAGTGCACTGTGGAGAGACCCTGCTGCTGAGAAGGGTG
TGGCACCTGTCATAGGCACGTCTGGCTGCTACAAGTTCCT
GGGCATGGCAGCTGCAGGGTGGCAGCCAGCCCGGAAAGCC
AGGATGGGCCAGGGAGGTGTAGCGGCCCACAGCAACTGCA
AGCCCCAGGAAAAGGAGGGCTTCCTCTGCTCTGTTGACTT
GCTGTGAAAAAGGTCAACTGGATACAAGCCCTGCCATGTA
GATGCTAGAATTTGTTCCACATGTTTCAATTCAGTGGTCT
CTATCGGTGGAGTATTTACAGCAGTGAAGTCAGGAGTCCA
GTACAGGGAGCACTGCTACCGGTCAGGCCGAGAGGGGAGG
TCACAGTTTGCCCACTGGTCTCGAATATGGAACAATTGAT
GGGCACCTCAGTCCCAGGGAGGAGTCAGCAGGAGAGGCGG
CAGGACCAGGGGCCCGGCCTTTAGCGGCTTGCTCCACACA
CTTGGGGTTTCCTGGCCCTCTGGCGCTGGGGGAGTTGGGT
CGGTTGTGCATGCCGCACGGCCTGAGGCTCAGGGCCAAGG
CCACCCTCCTGCACCCCACTCTGGGAGGCTCCAGAGCGCG
GCCCTGAGATCGTGCTACACTCAACCCCTGGGAAGGAGGC
AAGGCCGCCCTGGACCAAGGCGACTCGGAGTCCCGGGAGG
AAGGAACTGGCACATGGGCCTCTCTGCGGAGGAGGGAGAA
GTCGTGGTCCCCGGTGGTATCAGGGAGAGGCAAGGTCGCT
GGTGAGGAGGACCGGGAGCCTCCACTGTGACTCCGAGCAG
GGGCCCAGGGTCAGAGGTGGGTGTGTGTGGTGTGTGTCTC
AGGAGGGCACAGGGCACAGCTAGTCGGAGGGAACCAGGGT
GTGGAGCAGGGCCAGCCTGGCAGGCCGCAGTGCCTCTGAC
TGAAATGCATTAGACAGAGCAAGACACTGCAGCTTTGCAG
CTGCGGAGAGGTGGGCGCTGTTAACAGGCACAGAGCGACG
CTGACACCGGCGTGTCCCCAGAAAAGTCAGGGTGCCTGAC
CTCCACAGGGTCTCTGGGAGGCGGAGAAAGTAGGGGTCTC
GGTGTGGCCGGAGCGATTCACTGTCCGGCACCCACGATAC
CGGTCTCCTTTGCTTTCTTTCCATTTTGCACCATGAGTGG
GAAGGAATCCGAGTGCAGGAGGGAGGAGCGGGGCCCCGCA
GGGCGGGGCCGGGACAGGCAGGGCGAGCCCAGCAGAAGAG
CGGTCCTGAGGCCCCCGGGTTCCGATCCAAGGCCCAGAGT
GTGCACGGCAGAGCCGGGCTTCATCGAAAGCACACGCTCA
GCTGCCGTCCCGGCCAACCGCAGCCCCAGTGAACCAATGG
CTCAGCATTTTCAGAAGAAAGCCTGTAGGCATAGACTTTC
AGTGATTTCAAAGGAGACGCTTCCAAAACCAAGGGCTTGG
CCTAGATTTGGAAGCGATCTCTCCAGAGCTTACATCTGGA
GACCGGTAGAGACCGGGCCTGTTGGGACGACAGCCCCGTG
GGCTACGCTGCGTGGACGAGGTTCCAGACGCGCTGGGGAG
GCGCCTCCCGGCTAGTTCCCAAGTGCGTTAGGGAGGAGTG
TGCGCCGCACGTGCAGGCGCCGGGACCAGCCCAGGCAGAG
CTTGCAGGCCGCGGTGGGCGAGGGAGGGGCTGTGGGTGTG
GCAGGGCGGGGAAGGGGGTTAGGGCGCGACCTGGGTGGGC
CGTGACGGTGAGCGTGAGCTGGGGTATGCGTGGGGAGATA
GGCATGGCCTAAGGGTGAGCAAGACACAGGGGCGGGCCCT
GGGTGGGCGCAGAAGGCGTGGGTGGGAGGGGAGAGAGTGG
ATGGGAAGGAGGGCGGGACCATGGTATGGGTGGCATGGTG
GGCGAGGTCCTGGGTGGGTAGGGGCGGGCGGAGGACGTGG
GAAGCGATGGTTGGGTCCTAGGTGTGGGCGTGGTAGCGGG
GCTGGAACGAAGTGAGCGGGCCGTGGGTGGGCGCGGAAGG
CGTGGGGTGGGGACGGAGGGCGTGGCCAGACGAAGTGGTC
GGCCTGGGACGGGTCTGTAGACACCGGCGTTGGGATCTGG
GCGGGGCGTTTGGCGCGGAAAGAGTGTCCGGCCCGGGTCC
GGGGGCGGGAGCAGGGCGTCCAGCGGAGAAGGCAGAGGAG
GGGAGATGCGGGCTCCTCCAGGTAGCGCAGGAACCCCTCT
GGCTGCCCGAGCCCAGCGAGGGCGCGAGTGGAGGATGGGA
GCCGCGGCGGCGGAGGAGCGGAAGGGATGCTGCGTTGCCT
TGGAGTGTCAGGGTGGGGGAGGAAACACCAAGGGATCCCC
GTCCTTCGCCCCTGCCGCGGAGTCCCGGGCCTGCGAGTCT
TCCGCAGCCTGCCCAGCGCCCGGCAGCTAGGGCTTCGCAG
GAGTCCGCCCGGGAGCGCCACCAGAGCGGTCGTCCTCCCC
GCCGCTCCAAAGGTGGCTTGGGGCAGGTGGGGCGTCCCCG
AGGGATGGAGGGACCCTGCCTAGGGAAGGTGAGTCGTGTG
TGCTCGAGTGTGTGTGCACTGCGTGGTGTGTGTACACTCA
GGTGTGTGAGTGTGTGTGTGCACTGCGTGGTGTGTGTGCT
CAGGTTTGCTTGTGTGTGTGAGTGGGGGAGGGGCCGTATC
CACTGGACACTAAGAACTCTGTTGCTTTCAAGCCCCCATT
TGGGGACCATTCTGGATTTTTCACATTTCTTCCAGTCTGG
CACACTCCTCCCTGAACACCGGCGTCTTCCCATGGCAGGA
GGGATTTCCCAGCTTGTGGGGTTTCCGTGCTGAACCAGGC
AGCCCTGAGCAGACCAGGACTGAGCTTCCCAAACCTCACG
GAGAAGGAGCCCTGGTGGATATGGGATCCACGTGGTCGAC
AGAGAATCAGCTCACAGCTCACCACCCCAGCGACTTCAGG
GCAGCCCACCTTCCCCTGGCGCTCCTCAAACGAGCCAGGG
AGTGGCCCCTGCTCAGACTCCCCTCCTGCATCCCAGACTC
TGCAGGCCCACCCGCCCCAGCTGCCCTGTGCCCTCCTGCG
GCCTTCTGGGGGTGCTATGTGTCTGAGGCCCTGTCTTCTG
TCCTGCTCCTCCTAATCGGGGGTCTGGGCACTCTCCCTAA
TTCATCGCAAAGACTGACACCACTGCCCATCTTCAGGCCC
CAGCACACGCAGAGACGTGGGCTTCACACCCACACCTGCC
TGACCTCAGGTGCTGGCTCCTGCAGCCACAGCCCTGAGCC
TCGGCCCCTCCAGGCTGTCTCTTCCTTCTCCAGGTGGGCA
TGAGCTGGTCAGTTCCTGGCCGCTGCCCTTCAGACCCCAT
GCCAGGACTTTGGGTTGGGCTCTGGGCATGGCACTGGCCA
GGTCTGGGTGCCTCCTTGAGCAGCCAAGGGCTGGGAGGGA
TGATGATGTGAGCGGCTATCTGGCTGCAGGCCCAGGCTGG
CCACCTGGTGGCCATAGCTCTCACAGGCTGGGCCCCTGCT
TCCCCTGGCTCTGCTCTTAGGGGCAGGAGGCCCTCAGCGG
CCTCACCGCGGACGGCTGGACAGGCCCTGTGTGGAGGCGC
CACGCAGGTCTGCTGTGCCTCGTAGGTCAGAGCATCCCTG
TGAAGTTTGTGGTGTTTTCTGTGGCTGCCACAGGAGGCTC
TGGCCAGGGTTGCACCCCACTGTGGCTCTCATTTTTTTCA
AAACCCAGCTCACCTACTTCCTGAGCCGCCAATGCCTGCA
CAGAGCACAGAGCCAGGTGGATTGGGAACCCAGATGATGA
GAAGCAGAGGCACTTGGTTTAAGCCTGATCTTGTGACAGA
CAGGAAGCGGAGACCCACTAAGGGAGCTCAGGCTGCCCGA
GGCCACCTGCCCAGCGCCACCTGCCCAGCAGGCCCCACAA
AGTTCTTCCGCTCTAGGAGCACTGCAGCAAGGTGCCCTCT
TATAAGCCAAAACAGACAGCTTGACTCCACTCAGGACCTC
GAGTGGTCGACCCCTGAGTGGCCCCACTGGGCAAAAGCAT
CCCTGCCCAAGGAAGGCTTCCTTAACTCAATTTTTAAAGT
TTAAGAAAATCAAACAGAGGAGGAGAAAAATAAAGCCACA
AATACGGAATCATGGAATAATGAGGGTCCACCATAATTGT
CGGGCCAATCCCTTTATCCAAGGCCTGTTTTTTTTTGTTT
GTTTGTTTGTTTTTGAGACAGAATCTCACTCTGTCGCCCA
GGCTGCAGTGCAATGACACTATCTTGGCTCACTGCAACCT
CCACCTCCCAGGTTCAAGTGATTCTCCTGCCTCAGCCTCC
CAAGTAGCTGGGATTACAGACACCCGCCACCACACATGAC
TAATTTTTGTATTTTTAGTAGAGACTGGGTTTCACCATGT
TGGCCAGGCTGGTCTTGATCTCCTGACCTCAGGTGATCCA
CCCACCTCAGCCTCCCAGAGTGTTGGGATTACAGGCATGA
GCCACCATGTCTGGCCGAGGCATGTATTCTTATGCTTGAG
ATAGAACATCTCTAGCAACATTGAATAGAAATCAGGGAGT
GCTCACTGTTTGGAAGAGAAGGCAGACAATGAAACTGGGT
AGACAGGCAGCCGTGGAACATGGCTCTGGCCTCTGAGATG
CCTGGGGCCGAAGCCAAGGGTGGATAGATCTGTGTTTCTG
TGCCTCACAGCATGAACCTAGATAGGTGATGCTTCCTGGG
AGAAGCAGGCTTAATCCAGGCACTGATTTCTACAAAGAGC
TGTTCTCAGAGGGCTTCTCTGAGGTCAAGGCAGGGTCTCC
TGCCAAGGCATGCTGGGTGGGTGGGATTCCAGATACCCAC
AGCTGCAATGGGATTTGCAGGAGATGCAGATCACCTCAAC
CCAGTGCTCTTTGTAACCTGCCCCAGTGTCTAGGAGCTCC
ATAACACTCATCCTATGACCCTAACACTAACCCTGATCCT
CTACCTAATACTGACCCTACCAATAACTCTGACACTAACC
CTGACCCTAACACTGACTTTAATACTGCCCCACCAGTGAT
CCTGACATGAACCCTGACCCTAACCCTCACTGTATCGCTG
ACTCTCACTGTAACACTGTGACCAAGACCCTGACCCTGAC
CCTAGGTCTAGCCCTAAACCTGATCTTAACACTAACAGTG
ACCATGAGCTTGACCCTAATTCTAACCCAGGCTCTAACCC
TAACCCAGAACCTGACCCTGTGATACTGATACCCTAATGC
CGACCCTGACCATAAGCCTAACCATGGCCCCAACCCTAAC
CCTGACCTTATGACGTTGATCCTAACTCTAATCCTGACCC
TAACTATGACACTGACTCTAGTCCTGACCATAATTCTGAT
CCTAATGCTAACCCTAACCTTGACCCTGCCCACCCAACCC
CAACCATGACCAGGACCCTAACCCTATGTTTGAACTAAAT
GTCTTCATGTATTAGGGATGTTTTAAGGTTCTTGAAAGTT
TGGGATGCATCTTGCTGACTTGCATTACTTATAATTACAA
ACACAAGCAGCTATGATTGAGCTTTGCAGCAAATGTTTTC
CTTCTCTTGAATTCTGGGTGAGTTTAATTAAAATGTGCTT
TGCTGTTGCAAGTCAAGATTTTTAAAAAGCCATTGAATTT
ATTGGACAAAACACAATATGTTGTAGCTCAGACCACATGG
CCATTCAGAGTCCCAGATTTTGCATTTTTGTGTGTATCAA
AACAGTCTTGTTATCCTTACTGCCTTTAGAAGTATTCTGC
TTGACGTACATAAAAATGCATAATTCAGAATACTGATTTC
ATTTGATTCATTGCCAAAAGTAAGTTTGAAATCCAGAAAC
ACATAGACACAGACACATAACAGCAGGCAGACGCTGAGAG
ACCGTCTCAGGCACATGGGATGCACACACAGACACATGGG
GAAACACACACACACAGCATGTGCATGGAGCATCGTGATG
CACAGAATATCTCAGAAAGTAAATATGGAGTTACCAGAAG
GTCAGGCTGCTTCCTCAGGTGAAGCACAGAACTCCCCTGC
AGGGGCTCTGGGATCTCATTTGAGTAGTCCAGGACGGGCC
CTGGCCCCAGCAGGCTCCCTTCAGAGGCCTCGGAGGTCCT
GTGGTGCCTACCCTGCATCCAGGCTCCAGTGCCCCAGATC
TCCATGCTTTGTAATCTTCAGTGTCTGGGCTGTCAGGGAC
TGTCCTCTTGGGGCCAAATGTGATGTGGGGATCACAGCGG
GTACTTTGAGGAGGGGCAGTGTTCACATTTGGAAACCCCC
CCCAACACACCGTGTCCAATCTCCTCCCTCTGTCAGGACA
GAGGAAGCCTTCATGGCCCAGAGGCCTGTCCCACCTGGGT
CACCATGTGCTCTTTGGCATGTCTCTCCCTCCACAGGCCT
CCATTTCCCCATCTGTACAGTGGGGATCTCAGAAGCCCAG
CAGAGGGAGCTGTTGCTGCCAAGGCCCTTGTGCATGAGTG
TTCGTGAGATCCGGTGGAGTGGCAGGGCTGAAGGTCTGAG
CAGGGCTCCAGAGGCTCCCAGGGCTGTGTCCTCCACCTCT
CCCATTGTGAATGCTGAGAGCCACATGGACCCCGCAGCTG
AGGCTGGGTGTCTGCTGGCTGTGTTCGGGGCAGCCTGGAG
CCTTCAAGCTGCCCAGCCAACCTCAGGCCACAGAAACCTA
GCCTGGGGACGGGCTCCTGGGTTGCTGCCCCAGCTGGGGG
CAACTCAGGGACACACAGGCCCCAGAGGTTGACCACAGGC
TCCTCAGTCAGGGCCTTGGCCAATCATGGGTGCTCCAGGG
GCCTCTGCTCTAGAGCATGGGTCTGGGGGCCGAAGGCCTC
CACCTCAGGGCTGTGCCAGGCCTCACGGGGGTCAAGGGCC
TCTGTGGCATCTCTGGCAGGCACAGCTCACCCCAACCCAT
GGCAAACGCTGTGCTAGAGACAGAGGCACAGCCTGATGTG
GGTGATCCCCCTGCAAGGGCTGTCTCCCTGCCCCAGGGGT
CTGTGCTCAAGGGGGTGCAGGGTCCCATAAACCTCCCAGG
GGTAGATCCCATACCAGCAGGAGCCTCTTCCAAAGAGGCT
GGGAATCAGGGTCTGGGCCCCTCAAAGTGTCCTGGGAAGT
CCTGGTCACTCCAGCATGACCTCCTGCACAAGTGACCGAG
TGTGCCACCCACTGCTTTCCCAATGCTGAGCCAGGGCAGC
CCAGCCTCCAGCCAGCTGCATGGAAGAGGGATTGGGAGAG
GAAAGCTGGGGCTGCTCAAGTCAGGGCTAGGCTGCTCCAG
GGTCCTGGGGGCTTCTGCCCTTCCATTTTGCTGGGCAGGC
CCTGTGGTGCTAGGGGATGGGAGGTGGCCTGTGGGGCTAT
CTTCTTGCATGCCCCAGAGCTCAGAGCCTACTGTGCTGGG
ATCAGCCAGTGCTTGGCCCTGAGAGAACAGGCCTCATGCC
TTCTGAGGAGGCCTGAGCCAAAAGCCAGCATCCCTGGGAA
GCCAGGCCATGGGAGGAGACCTCTCTCCAAATACGTCTTC
TGCTGGAAGCCACATCCTAGCTGTACTTCCCAGGAGCTCC
CCTAGCCTTCTGGGGCCAGGAGGAGTTAGGAGCCATGCTG
CCTGCGGCTGCTGGGCTGGAATGTGGGATGAGGGACTGGG
ATCACGTTTCCTCCCCTGCCTGACTTGCTCACTTTAGGAG
GGGAGCTGGGCCCTACTCTAATCAGGACCAGCTGTGCTGG
CTGGGGCAGTGGGGGATGTGCCTGCGGGGAGAGCAGGACC
ATGCACTCCCCCCTGGCTCCCAGGAAATCCCCAGGAAGCT
CTTACGGTGGGAGAAACTGAGGCCTGGGGTGCGGAGCTGC
AGCACACCCCTGTCCAGCCACACAGGGCACTGCCCTGAGA
GACACTGGCTGCCCACATAGGCTCCCAGCTTCCGCAGCAC
CCAGTGCCATCAGAGCTGGTTCTGCACCTCTGGTGGCGGG
GGGGCAGGGACATTGCCCACTGGGATGCTCCTCAGGCCAG
CTTCAGAGGGCCGTCCCAGGAACACCACAGTTGTGGCGAA
GGGAATTTCATACTGGGAGCCCCCTGGCATCCCAGCCGTT
GCAGAGGGAGGATCTAGCCATGTCTGGGCTGCTGGGCCAA
ATTCCACCACACCAGCTTGGGCACAGGACCAATGCCGTGG
GCGGCCACGGCTCTGCAGGAGCTGGAAGTCAGGCTGGCCT
CCAGTCGGGGAGCCGAGGTGGGTGGGCCCACTGGGTGCTG
GGGAGGAGACAGAGATCAGTTCCACTTTGGCTGAGACTTA
CAGAGAGGCTGGGCCCTGGACTGTGGGATCACAGAGGGTA
AGAAGGGCACTGTGGCTGGCTAGCGGCTGAGGGGTGGTGT
GGGCCTGGCAGGAGGGTCCCTGGCAGGACACAGAGGGCAG
CTGGGAAGGTCAGGCATTGGAGCAGGGGCTGCAGGGCCCA
GCTCGAAAGGAAGCAGTATGCTCAGACACCTGTGCTCCAG
ACCCCAGGGGCTTCTTTAGGTGGTGAGCCTCCAGGCCACC
CATCTGCCCTGCACCAGGCCTCACACTGCTGTTGTCCCAT
GAGGGGCAAAGAGGGTTGGAGGAAGACACCTTGGGACAGG
CCCAGCTGTGGGGAGGGGCAGCAACACATAGGCCGGGCTG
GACCCCAGGGCAGGTCTCTTCTCGATAGACCAGGCTGCCT
TGCAAGCCCAGCAGGCAGCAGAGTCACCATAGCCTTGCCA
GGGCCACAGCAGGTGTCCTCCCATGACCTCCTGAACTCCC
CATTCCCTCAGGAGGTGCCCCCAGCCCCTCCTTCCCACAG
GAGCCCACCACAGCCCCTCCTTCCCTCAGGAGCTCCCCCC
ACCACCTGCTGCTTCCCTCAGGAGCTCCCCCAACCCCCTC
CTTCCCTCAGGAGCTTCCCCCACCCCCTCCTTCCCTCAGG
AGCTTCCCTCACTCCCTCCTTCCTCAGGAGCTCCCCTACC
ACCTCCTGACCTCTGGTGCAGAGCAGACCTGGGGCTCTGG
TCTGACGGGGAGGGCAGTGGTGGCCTGGGACCTGGGGATA
CTCTGGGAGTTCCTTGCACACAGGAACATGTGCTCCAGCG
CCTCAGCAGGGCCCCTGGTGTAGGAGTAGAGCTGCTTCCC
AGGGGCTGTAGCTCAGCTGGACACAGGGACTCAGCTCTGC
TGGGACTTGGACCGTGGGTACTGTGTGTGGCCCTCAGAGC
TTCTAACCCATCCTGAGGGAGGCCAGTGACTAGTAAGACA
TTCTGGGCTCTCGGAGCCTGCACGGCTCAGGGACAGGTAT
TCTGGCCTAGAGGTCAAATACCAAAGACCTTCATATCCTA
TCCACGTACCATGTACCCACCCAATGCAGGGGTTTATCAG
TGGTCTCACATACAGGGCACAGGTGCCACAGGGCTGCACT
GGTGGGTGGCCAAACCCCTCAGTATCCCCATTCCTCTCTC
AAAGTCCTTCCAAACAGAAGCCACTGTCACCCACAGGGCC
TGATCTAGAACTCCCTGCTAACCCCCAGGCCCGCTCTGGA
ACTTCCTGCGCCTCCAGGCCCGCTCTGGAACTTCCTGCGC
CCCCAGGCTTGCTCTGGAACTCCCTGTGCTCCCCAGGGCC
CTCTCTAGAACTCCCCACACCCCCAGGCCTGCTCAAGAAC
TCCCTGCAACCCCAGGCCTGCTCTAGAACTTCCTGTCCCA
CCAGGCCCTCTCTGTACCTGCGATGTGCCCTGCATGGAGC
GTGGTGGGCTGGTTACTCACAGCAGCTGCCCAAACTCCCC
TTAGGGCTACTGCCAGCCCCACCCACAGTCCCGTCCCCTC
CTGGACACAGCCCTCTCCAGCCTCATCTGTCAAGGGGGAG
CCCTGATGGGCTGCAGAGCAGGAGGTGGGTCCCTAAGGAG
TGCTTGGACAACCCCAGGGGTGGCTGGGGGTAGGGGCTGG
TGGTAGGAGACCTGATGAAGCATGTTCTGTGTAAGGGGCT
GGGTGGAGAGGTCAGGTGCACCTAACTCAAAAAGTCTGGA
GTTTTGCTCAGTGACCGGGGGCCTAGCCCAGGATGTCTCT
GTAGCAAACCCCATCATCTCAAGAGAGACCCAAGAGTGAC
TCCCATAATCCTTCGTACAAAGGGACCATGAAACCCTGCA
GCATGCAGCTGCCCCCACTGTCCTGGGGTTGGGAATGTAC
CTTCTCACCCCACCTCGAGGCCTTGCCTGCTGCAGTCTCC
ATTCCCCCTTGGCTCTGTCGAGCATCAGGCTTCAGGCTGT
CCCAGTTTAGACCAGCCTCTCCTCTGCCTCAGTTTCTCTG
TCTATGATGGCCTTACAAGCTTCTTTCTGCCCAGCTGAAA
ATGAGGTGGCACGTGGTGAGTGGCCAGCAGACACCCAGGA
CGGGTCAGGTGGCTCCAGACACAGCAGGGGTGGTGCCAGG
ACTACAGCCTCACTTCTCCAGCATCCTCCGTCCACAGACA
GGAAGACCTGGGCAGCCTGAGTTGCTGCTGTGGCCTGGGG
GCCCCAAGACCACTGACCCCACTCCACTCTTCCACACAGG
TGGGGACTGTGAGAGCCTCTTGAGAGGGCACAGGAGGAAA
GTGGGTGCAGTGATGGCTCAGGGACCATGTGCAGCTCCAG
TTGGCCTGGATAATGGCAGGGTCTGTGGGGCAGTGGCCCT
GCTATAGGACTGGGGCCGCTTTGCTCCTGAATGCTCACCT
GCCCGGGGAAGTTTACACAGGAGTCTCCTCACCCACCCAC
AAGAAGGAAGCAGATGTCCCTGTGAGGGTTGGGGTGGGCT
GAAAATAACAAATGACTGTTGGAAATTTCCAAGGAGATGC
AAACATTCTGTGTCTTTGTTGGGGAGATAAACACAGGCAT
GAGTAAATTTGTAGAATATCATTAAACTGTACCCAAAGAA
TGTATGCATTTCAAAGTATGTCATGCAAAAAGGCAGTAGA
AAACAAATCAATTAAAAGGGTAAATCTGGGCCGGGTATGG
TGGCCCATTCCTGCAGTCATTCCTATAGTCACTTTGGGAA
GTGAGGTGGGAGGATGGCTTGAACCTGGGAGTGGGAGGAT
GCAGTGAGATGTGATCATACCACTGCACTCCAGCCTGGGT
GACAGAACAAGACCCTGTCTAAAAAAAAAAAAAAAAAGCA
GGAGGCAGGAGGGAGGTAGTAAATTCACCCACATATTTGA
GACTAGTTACCTGGCCAGTGACATGAGGGGAAGAGCCAGA
CTACAGCACCCAACAGATCCAGAAAGTGACCATGATCCAG
ATTCCTTAGCAACTTCTGTGACCCAAGACAACCGGATTCT
TGTAACCGCTAACAAAATCCAAAGGAATGGAACATGAAGA
CACGAAGAGAAGATAAATGCCCCTTTTCGACCTCTGTGAT
CACTGTGGTGGGACCACGGCCATCTGGCTGCGTTGCTTTC
TCCCCAGGTCATCTCTCAGAGGGAACTGGGTCCTGGGAGC
TCTGGCTTCAGTGGAGCCATGCATGATGCTCTAGGCCTGT
CCGGCTTTGAAGCTTGGGAGGCATCTAAGATGCCACAGGA
GCTTCGTGTCTCTGAGTGGGGCCTTGCTGGGCAGCTGTGC
ACCTGGGCAGCAAGGCGTCTTCCGTTGCTTGCAGCAGGCT
CTGTGGATCCCATTCACTTCAATGTGAAGGCTGTGCGACT
CTCCCAGACCCCAGATTCTGAGATTAGAGCCGGTTTGTGT
GATAGAAGGTCACATGAGACATAGAGATCACAAGGCATCT
GTACTAACACCGTGTGGGGTCCGTGTAGGCAGCTCTCTTG
CCGTGTGCCTGCTGGTCATGTGGAAGATGCACAACACATG
GCATCTGCTGCAGGTCCAGCTGGGCGAATTTTGCTGAATC
CAGGTAGACACCACACCATGGGAGATTGTACCAGGTCTTC
AAAGATTACAGACAAAAGCAGGTGGCTTGCACTAAACTCT
CTGGAAGACTCTGGAGATGACGTGGCCATTGTCAAGATAA
GGACCTTGGAGACGGATTGGTCTCTGTGGTGCTATTAAAC
AGAGGCCATAGACTGACAGAACAAACTTTTTGTGGCAGAA
GGTGCCAAATTGTAAACAGAACCTAAGACCATGCCAGGCA
AGGAGTTAAGTCACACAACCCTACACTTAAAGAATAAACT
GTGTTCTAACCTTGCTATAAGGGTTTTCTTTTTCTCCAGC
AGCTAAACAAGCACTGGCCTCCATCTAAGCAACGTTAAGA
CAATTGCAGCTCATCCAGCTCACAGAGGCTGACTCTACGA
CTCCCTGCACCACCAGCCATGACTGCAGCGTTCACTGGAT
GGGACACTGACTTCAGGAGCTTTCTCCTGATAAGAGATGA
CGACTACGAACTGGTTCTGACTGGTTTACAGAGGCTGTGC
ACTTCCACGCCATCATGTCTCTGCTTCACCTTTTGATGTC
TAGAGCCTAACTGTAGTACATTTAAATGTTAAGTCTCGAC
CCCAAAGTGAACATGCACTGTATGTTACATGCACGCTTGT
TCAGTATGCATGTGTGTGTCCTCCCCACCGCAAGAATTTG
TGAATCTTCATAGCTCCTCCTGTAACCTGTCCAAGATGTA
TGCTTGTCCAACCATTCAGTGTCTTTGTTTTGAAATGATT
CGGTACCTGCAGGGAGCTGCGGCTGTAGTACTCAGAGTAC
CCGTTGCCCTTCAACCTCCCTAATCATGACATCTTATCTA
ACTGTAGTGTACAATGCAGACAACTTTACTGCAGACCTTA
TTCGGTTTTCAGCCTTTTTTAAAACTTTCTAGTTCTATGC
CACCAGATTCTGTGTGGAGATTCTTGGAACCACTACCGCC
ACCAGGATACAGAACAGCTCTGTCACCTCCAAGGAGCTCT
TAACACCACTGTGTAGATTCATGCTGTCCCAAAAATCCAC
TTCTCCATAAAGCAATAACATATATTGTCAAAACCAACTT
TTTCAGAACTCTGGAAATTAATCAAAAGTTTGCCAAACCC
AAGGAGTATTTAGTAAAGAAAAACATAAAAAGGATTATGT
ACCATAATGAAGTAGAATTTACAGCATATTAAAAAATATT
GCCTACTCCAAAATCATGAAGATTTATTCATGTTTTCTTC
TAAGAATTCTACAGTTTTAGCTCTTACATGTAGATTTATG
ATTTTTTCTCCTTCCTTTCTTCCTTCTTTCCTTTCTTCCT
TCCTTCTTTCCTTCCTTCCTTCCCTCCCTCTTTCTTTTTT
TCTTTCTTTCTCTTTCTCTTTCTTTCTTTCCTTTCTCTTT
CCTTCCTTCCTTCCATCCGTCCATCTTTCCTTCCTTCCTT
CCTTCCTTCCTTCCTTCCTTCCTTCCTTCCTTCCTTCCTT
CCTTCCTTCCTTCCTTTCTTTCTTTCTCTGTTTGTTTTTG
AGACAGAGTCTCACTCTGTCGCCCAATCTGGAGTGCAATG
GCATAATCTCATCTCACTGCAGCCTCCACCTCCCGAGTTC
AAGCAATTCTCATGCCTCAGCCTCCTGAGTAGCTGGGATT
ACAGGTGTGTGCCACCATGACCAGCTAATTTTTGTATATT
TAGTAGAGACAGAGTTTCACCATGTTGACCAGGCTGGTTT
CAAACTCCTGACCTGAGGCAATCTGCTCACCTTGGCCTCC
TAAAGTGCTGGGATTACAGGCATGAGCCACCATGCCCGGC
TCTTTCTATCTTTCATTTGCCTCCCCTCTCCCCGCTTCCT
CTTCCCTTCCCCCTCCCCCTCCCTCTCCCTCTCCTTCTTC
TTTCTTCTTTCTTCTTTCTTCCTTCTTATTCTTCCTCTGT
CACCCAGGCTGGAGTGCAGTGGTATGATCATGGCTCACTA
GAGCCTTGAACTCCCAGGCTTACGCAATGCTCCCACCTCA
GCTTCCTGAGTAACTGGGACCACAGTCACTTGCCACCACA
CCTGGAGATATATATATACATATATATATATATAATTTTG
AGATGGGGTCTCGCTATGTTGTCCAGATTGATCTTGAACT
CCTGGGATCAAATAATCTTCCCACTTCAGCCTCCCAAAGT
GCTGGGATTGCAGATGTGAGCCACTGTGCCTGGCCTATGA
TCCCCTTTGAGTTGATTTTTCTGTGTGGTGTGAGGTGGTG
TTCAACTTCATTAGTTTGCAGCTAAGCATCCGGTCATCCC
CAACAACATTTATTGAAATGGCTATTCTTTTCTCATTGAA
TTGTCTTGACTGTAAATTTGAAGGTTTATTTCTGGATCCT
TAATTGTATTCCATTGACCTCTATATGTATCCTTATGCCA
ACACCAACAGACAGCCAATGCTGTCTTTGTGTAACTTGAA
ATCAGGAAGTGTGAGTCTTCCGACTTTGTTCTTTATAAAG
ACTGTTACGGCAATTTTGGATCTCTTGAATTTTCATATGA
ATTTTAGGATCAGTTTATTGATTTCTGAAAGAAATTAAAA
GGCAACTAGGATTTTGATAGGAATTTCATTAGCTGTAGAT
AATTTGGGGGAGTATTGCCATCTTAATATTAAATCTTCTG
ATCTATGAACATTAAATGTCCTTGAATTTATTTAGATACC
CTTTAATTTCTTTCAATGTTTTGTATTGTGCAAATCTCAC
ACTTCTTTTGTTTAATTTATTTTTAAGTATTTTATTCCTT
TTGATGATATTGTACATGGAATTGTTTTATTTCATGTTTG
AATTGTTCATTGCTAGTGTATATGTAGCAGAGACAGGGTT
TTGCCATCAATTAATAAATTAATAAATCAATCCCCATATA
TTGATCCTGTATCCAGCAACTATTGTTAGTTCTAACAGTT
TTTTTTAAGTGGATTCCTGAGAGTTTTCTATATGCAGGAT
TATGTTTGCAAATAGAGATCATTTTAATTCTTCCTTTCCA
ATCTGGATATCTTTTATTTCTTTTCCTGCCAAATTTTCCT
GGCTGGAGCCTCCAGTACAATGTTGAATACAGGTGGTGAG
AGGAGATACCTTTGTCTTGTTCCACATCTTATGGAGAAAG
CATTTAATCTTTTACCATTAAGTATGATATTAACTGTGGG
GTTTTTGTAGCTGTCTCTTATTAGGTTGAGGAAGTTCCCT
TCTGTATCTAGATTGTTGGGTACTTTATCATGAAAGGGTG
CTGACTTCTTCTTTTCTTTCTTTTTCTTTTATCAGACGGG
GTCTCGCTCTGTCACCGAGGCTGCAGTGCAGTGGCATGAT
CTCGGCTCACTGCAACCTCTGCCTCTCAGGTTCAAGCAAT
TTTCCTGTCTCAGCCACCTAAGTAGCTGGTACTATAGGCA
CCCACTGCCACGGCCAGCTTTTTTTGGTACTTTTAGTAGA
GATGGGGTTTCACCATGTTGGCCAGGCTGGTCTTGAACTC
CTGACCTCAGGCTATCCACCCGCCTTGGCCTCCCAAAGTG
CTGGGATTACAGGCGTGAGCCACCGCACTTGGCCTGACTT
CTTTCAAATGCTTTTTCTGCACCTATTGAGATGATCATGT
GGATTGTGTTCTTAATTGACTTTTGTGGTTTTTTGCTTGT
TTGTTTTATTTTTATTTTTTTACACTGCAACCATGACAGA
TGAACTTAATTGATTTTTGAATGTTAGTCCAACCTTGCAT
TCCTGGGATAAATCTCACTTGGCCATGGTGTATAATACTT
TTAGTATATTGTTGGATTCTGTTCCTTAGTATTTTGTTGA
GAAATTTGTGTACCTATCATAAGAGATATTGATCTGTAGT
TTTATTTTTTTGTGATGACTGTATCTGGTTCTGGCATCAG
GGAAATGCCTCAAAGAAAGAGTTGAAAGCCTGACTCAGTG
GCATGCACCTGTAGTCCCAGCTGCTCAGGAGGCTGAGGCA
GGAAGATCACTTGAGCCCAGGACTTTGAGATCAGCATGGG
CAACATAGTGATACCCAATTTCTAAAATAAATAAATAAAA
TGTTCCTTCTTCTTCTATTTTTGGAAGAGTATATGAAGGA
ATTATATTAATAATTCATTAACTATGTGGTAGAATTCCAA
GTCTTTGCTATTGTGAATAGTGCCGCAATAAACATACGTG
TGCATGTGTCTTTGTAGCAGAATAATTTATAATCCTTTGG
GTATATACCCAGTAGTGGGATGGCTGGGTCATATGGTACA
TCTAGTTCTAGATCCTTGAGGAATTGCCATACTGTTTTCC
ATAATGGTTGAACTAGTTTACAATCCCACCAACAGTGTAA
AAGTGTTCCTATTTCTCCACATCCTCTCCAACACCTGTTG
TTTCCTGACTTTTTAATGATTGCCATTCTAACTGGTGTGA
GATGGTATCTCATTGTGCTTTTGATTTGCATCTCTCTGAT
GGCGAGTGATGATGAGCATTTTTTCATGTGTCTGTTGGCT
GTATGCATGTCTTCTTTTGAGAAATGTCTGTTCATATCCT
TTGCCCACTTTTTGATGGGGTTGTTTGTTTTTTTCTTGTA
AATTTGTGGTAGAATTAATCATTGGAGCCATCTAGACCTG
GACTTTTCTTTGTGGGAAGTCTTAAAATTATTTGTGTAAT
AGCCTATTCAGCTGCTTTATTTCTACTTGAGTCAGTTTGG
GTAGTTTGTGTCTTTTTAGGAAGGTCAATTTTGGAATAAG
TGCGATGTGGTGCTGAGACGAATGTATATTCTGTTGATTT
GGGGTGGAGAGTTCTATAGATGTCTATTAGGTCCACTTGG
TGCAGAGATGAGTTCAATTCCTGGATATCCTTGTGAACTT
TCTGTCTCGTTGATCTGTCTAATGTTGACAGTGGAGTGTT
GAAGTCTCCCATTATTATTGTATGGGAGTCTAAGTGTCTT
TGTAAGTCTCTAAGGACTTGCTTTATGAATCTGGGTGCTC
CTGTATTGGGTGCATATATATTTAGGATAGTTAGCTCTTC
CTGTTGAATTGATCCCTTTACCATTATGTAATGGCCTTCT
TTGTCTCTTTTGATCTTTGATGGTTTAAAGTCTGTTTTAT
CAGAGACTAGGATTGCAACCCCTGCTTTTTTTTTGTTCTC
CATTTGCTTGGTAGATCTTCCTCCATCCCTTTATTTTGAG
CCTATGTATGTCTCTGCATGTGAGATGGGTCTCCTGAATA
CAGCAGACTGATGGGTCTTGACTCTTTATACAGTTTGCCA
GTCTGTGTCTTTTAATTGGACCATTTAGTCCATTTACAGT
TAAAGTTAATATTGTTATGTGTGAAGTTGATCCTGCCATT
ATGATATTAACTGGTTATTTTGCTCGTTAGTTGATGCAGT
TTCTTCCTAGCCTCGATGGTCTTTACATTTTGGCATGTTT
TTGCAATGGCTGGTACCGGTCGTTCCTTTCCATGTTTATG
GCTTCCTTCAGGGTCTCCTGTAAGGCAGGCCTGGTGGTGA
CAAAATCTCTAAGCATTTGCTTATCTGTAAAGGATTTTAT
TTCTCCTTCACTTATGAAACTTAGTTTGGCTGGATATGAA
ATTCTGGGTTTAAAATTCTTTTCCTTAAGAACGTTGAATA
TTGGCCCCCACTCTCTTCTGGTTTGTAGTGTTTCTGCCGA
GAGGTCTGCTGTTAGTCTGATGGGCTTCCCTTTGTGGGTA
ACCCGACCTTTCTCTCTGGCTGCCCTTACGATTTTTTCCT
TCATTTCAACTTTGGTGAATCTGGCAATTATGTGTCTTGG
AGTTGCTCTTCTTGAGGAGTATCTTTGTGGCATTCTCTGT
ATTTCCTGAATTTGAATGTTGGCCTGCCCTACTAGGTTGG
GGAAGTTCTCCTGGATGATACCCTGAAGAGTGTTTTCCAA
CTTGGTTCCATTTTCCCCCTCACTTTCAGGCACCCCAATC
AGACGTAGATTTGGTCTTTTTACATAATCCCATACTTCTT
GCAGGCTTTGTTCATTTCTTTTTCTTCTTTTTTCTTTGGT
TTCTCTTCGCTTCATTTCATTCATTTGATCCTCAATCACT
GATACTCTTTCTTCCACAAGAACGAATACGCTACCGAACA
GTGGATCGAGTCGGTTACTGAAGCTTGTGGATTTGTCACG
TATTTCTCGTGTCATGGTTTTCATCTCTGTCATTTCATTT
ATGACCTTCTCTGCATTAATCATTCTAGCTATCAATTCTT
CCACTCTTTTTTCTAGATTTTTAGTTTCTTTGCACTGGGT
ACGTAATTCCTCCTTTAGCTCTGAGAAGTTTGATGGACTG
AAGCCTTCTTCTCTCATTTCGTCAAAGTCATTCTCTGACC
AGCTTCGATCCATTGCTGGCGATGAGCTGCGCTCCTTTGC
AGGGGGAGATGTGCTCTTATTTCTTGAATTTCCAGCTTTT
CTGCCCTGCTTCTTCCCCATCTTCATGGTTTTATCTGCCT
CTGGTCTTTGATGATGGTGACGTACTGATGGGGTTTTGGT
ATAGGTGTTTTTCCTGTTTGATAGTTTTCCTTCTAATAGT
CAGGACCCTCAGCTGTAGGTCTGTTGGAGATTGCTTGAGG
TCCACTCCAGACCCTGTTTGCCTGGGTATCAGCAGCAGAG
GTTGCAGAAGATAGAATATTGCTGAACAGCGAGTGTACCT
GTCTGATTCTTACTTTGGAAGCTTCCTCTCAGGGGTGTAC
TCCACCCTGTGAGGTGTGGGGTGTCAGACTGCCCCTAGTG
GGGGATGTCTCCCAGTTAGGCTACTCAGGGGTCAGGGACC
CACTTGAGCAGGCAGTCTGGCCCTTCTCAGATCTCAGCCT
CCGTGTTGGGAGATCCAGTGCTCTCTTCAAAGCTGTCAGA
CAGAGTCGTTGGCATCTGCACAGGCCTCTGCTGCTTCCCC
TTTTGTTGTTTAGCTGTGCCCTGTCCCCAGAGGTGGAGTC
TACAGAGACAGGCAGGTTTCCTTGAGCTGCTGTGAGCTCC
ACCCAGTTCGAGCTTCCCAGTGGCTTTGTTTACCTACTTA
AGTCTCAGCAATGGCGGGCACCCCTCTCCCAGCCTCGCTG
CTGCTGTTCGGTTAGATCGCAGACTGCTGTGCTAGCAACG
AGGGGGGAAACAAATGGCGGTGGGACCCTCCCGGCCGGGT
ATTAGAATATAATCTCCTGGTGTGCCCATTTGCTTAAAGT
GCAGTATTGGGGTGGGAATTACCCGATTTTCCAGGTGTTG
TGTGTCTCAGTTCCCCTGGCTAGGAAAAGGGATTCCCTTC
ACATGGCTTCCCAGGTGAGGGCGTTGGCCTGGTACGCCTG
GCTTCAGCTTTCTGGCTGGTGGACTCGACGTGACCAGCAC
CAATTGTCCGGCACTCCCCAGTGAGATGACCCCAGTACCT
CAGTTGAAAATGCAGAAATCACCGGTCTTCTGTGTCGCTG
GCGCTGGGAGTTGGAGACTGGAGCTGTTCCTATTCAGCCA
TCTTGCTCCGCCCTTGAGACTGATCCCGTGTTTGCTTTTT
TTTAAAGCATGAGGTAGCGTTCTTATTTCATTTTTGCCCA
TGTGGATAACCACTTTTCCAAGAACCATTCATTGAATAAT
TTCTCTTTTCCCCACTGATCTCCCATGCCACCTCAGTAAT
GTATTGAAATTCCATGTCTATAAGGATTTAATTCTGAGCT
TGGTTCCTGTAATGGACTGAATGTTTGTGCTCCCCCCAAA
TTCAGATGTTGAAATCCTAACCCCCAGTGTAATGGTATTA
GGAGGTGGGGCCTTTGGGAGTTAGGTTGAGAGTGGCATCT
TCATTAATGGTATTAGTTCCCTTATAAAAGGGGCCCCTGA
GTACAATTTTTTTTTTTAGAGTTTCACTCTTGTTGCCCAG
GTTGGAGTGTAATGGTATGATCTCGGCTCACCACAACCTC
CGCCTCCTAGGTTCAAGCGATTCTCCTGCTTTGGCCTCCT
GAGTAGCTGAGATTATAGGCATAAGCCACCATGCCCAGCT
AATATTTTGTATCTTTAGTAGAGACAGTGTTTCTCCATAC
TGGTCAGGCTGGTCTTGAACTCCCGAACTCAGGTGATCCG
CCTGCCTTGGCCTCCCAAAGTGCTGGGATTACAGGCATGA
GCCACCGCACCCGGCCCCTGAGTACTCTTTTATTCTCCTT
TTACTATGTGAAGTCACGGTGAGAAAATGGCAGTCTTCAC
CTCAGAAGAGAGCTCTCATCAGAACCTAACCATACTGGCA
CCCTGATCCCAGGCTTCCAGCCTCCAGAACTGTGAGAAAT
AAATGTCTGTTGTCTGTAAACCATCCGGTTTATGGTATTT
TGTTATAGCAGCCTGACTGACTAAGACAATTGCATTCTCA
GTCAATATTTTTTTGTCTCTGCATATGCACCACTGAGGTT
TTAATTACTGTAGCATCATAATAGGATTTAGTATCTTATA
GGGAAATTTTGTCTGCCTTATTCTTCTTGAACCATTACTC
TTCCACATTAATTATAACTTTTAAAATAAATTTTTAGTGT
GCATTTAAAAGCTATGTTGGGCAAAGAAATAGTAACAATA
AAAATCAAATAAAAACCCTAGAGATAAAGAATATAATAAC
TGAACTAAAATGTTTGACAGAAAGCTACAACAGTAGACTT
GATCAAGTAGAAGAAAGAATCAGTGAACTCAAAGATAGGA
ATTTTGAAATTATCCAGTCAGACGAGCAAAAGGAAAAGAA
AAATAAAGGTCTATGGGAATTAGGGGACAACATCAAGAGA
CTAACCTATGCAAAATAGGAGTCCTTGAAGGAGAGACAAA
AAGGCTCAGAAAGTACATTTAATGAACTAATGGCTGAAAA
GTTTTCAAATCTGAGGAAAGATGACAACATCCAGGTACTG
AAAGCTAAGAGGCTGTCAACTAAATCCAATCCAACAGTTC
ACCAAAATACATCATAATCAAATTATCAAAAATCAAAAAC
AGAGAAAGAATACTGAAAGCAGTAAGAGCTAAAAAATACA
TCACAGTCAAGAGAGTCCCAGTACAGCTGTCAGTGGATTT
CTTGGCAGAAACCCTGCAGGCCAGGAGAGGGTAGAATGAT
ATATTCAAAGTGCTAAAGGGAAAAAGACCCTGCTATCCAA
GAATATTTTCCTTCAGAAGTAAGACAGAAATAAATTTCCC
AGACAAACAAAGCTAAGGGATTTGATCACTACTAAGCTTG
CACTAGGCTTGGAATTGCTAAAGGAAGTTATTTAACCTAA
AATGAAAGGCTACTACCTAATAACATAAAACATATGAAAG
TAAAAACTCAATGGTATAAATAATACATAGTTATACTCAA
AATACTGTAAGTGTGGTGTGAAAAGCAATTGTACCTCTAT
TATGAAGATTAAAAGACAGAACTATTGAAAACAACTGTAG
CTATAATAAATTGCTAAGCGACACAAATTAGAAAAAAAGG
TAAATTTTAACATAAAAAAATCATAAAAAGGTGTTGGGGG
GAGTGAGAATGTAGAGTTTTCATTTGCAATCAAAGTTGTT
ATCAGTGTAAAATAGCCTATTTTAATTATAAGATTTTTAT
GTAAATGCTAGGATTTGAATGTGCCACCCAAAAGTTCATG
TGTTGGAAATGTAATCCCTCTGCCCTCATGAACGGAGTGA
TGTCACTATCATGAGACTGGCTTTATTACAAAAGCAGCTC
TCTCTGGCTTTCTTGATTTTGGTGTCTTGCCATGCGATGC
CCTCCATTATGTCATGACTCAGCAAGAAGGCTCTCATCAG
ATGCCAATACCATGCTCTTGGACTTCTTTTTTTTTTTTTT
TTTTGAGACGGAGTCTCGCTCTGTCACCCAGGCTGGAGTG
CTGTGGCCAGATCTCAGCTCACTGCAAGCTCCGCCTCCTG
GGTTCATGCCATTCTCCTGCCTCAGCCTCCCAGGTAGCTG
GGACTACAGGCGCCGCCACCTCGCCCAGCTAGTTTTGTTG
TAGTTTTTAGTAGAGACGGGGTTTCACCGTGTTAGCCAGG
ATGGTCTCAATCTCCTGACCTTGTGATCCACCTGGCTCGG
CCTCCCAAAGTGCTGGGATTACAGGCTTGAGCCACCGCGC
CCGGCGCTCTTGGACTTCTTAGCCACCAGAACTGTGAGAT
AAATAAACTTTTATTGTTTATAAATTACCCAGTTTGTGGT
ATTCTGGTATAAAAACAGAAAAGGGACTAAGCCAATAGGT
CTCATGGTAACCACAAAGCATGAACCTACAGTAGATGCAA
AAAAATATAAAAAGAAGGGATTAAAAGCAGACCAACACAG
GAAACCACCATATCACAAAAGAAGACACCAAGAGAGGAAA
AAACAAATAATCTATGAAACAACCAGAAAACAAATTACAA
AATGGCAGCAGTAAGTCCTTATCTATAATATTTGACTGGA
ATGTAAATGAATCAAGTTATTCAATCAAAAGACATTGTGT
GGGTGAATGGATTTTTTTAAAAAAACAAGAAACAACTATA
TACTGCCTACAAGAGACTCACTTTACTAGTAAGGACACAT
AGAGTGAAAGTGAAGGGATGGAAAAAAATATTCAACACAG
ATGGAAACTAAAAGAGAGCAGGGGTAGTTATACTAATATA
AGATAAAATCAACTTTAAGTCAAAAGCTATAAAAAGAGAC
AAAGAAGGTCATTATATAACAGTAAAGGGCTCAATTCATT
AAGAGGAAATAATAATTGTAAATATACACACACCCGACAT
TGGGGCATCTAAATACACAACGTGATTATTAAGTGATCTG
AAAGGAAAGATAGACTTGATACAATAATAGTATTTTACAA
TAATACACTACCCCACTTTCAACAATGAACAGATCATATA
GATGGAACATTAATAAGGAAACAGTGGACTTGAATTACAC
TTTAGACCACTTGGACCTAGCAGACTCATGCAGTACATTT
CACTCAACAGCAACAGAATACACTTTCTTCTCAAGTGCAC
ACAAAACATTCTTCTGGATAGATCCTATGTTAGGTCTAGG
CCACACAACAAGTCTTAACAAACTTAAGAACTGAAATTAT
ATCAAGTATCTTTTTGGATCACAAAGGCATGAAACTAGAA
ATCATGAGAAATCTTGGAAAATTCACAAATATGTGGAAAT
TAAACATGTTCCTAAACAACCAATAAATCACAGACGAAAT
TACAAAGGAAATAAAAGAGACATTGAGACAAAAAATGAAA
ACACAGTATGCCAAAACTTATGGGATGTACCAAAAGCAGT
CCTAAAAGGGAAATTTATAGCAAGAAATGCTTATGGCAAA
AAAGAGAAAAGACCTTAAATAAATATTCTAATTGAAATGG
TTTGCATATCTGTCCCTTCCAAATCTCATGTTGAAATGTG
ATCCTCAGTGTTGGAGGTGGGGATTGGTGGGAGGTGATTG
GATCATGTGGGCAGATCCCTTATGAATGGTTTAGCAACAT
TCCCTTGATAATAAGTGAGTTGGTGCTCAGTTAGTTCACA
TGAGATCTGGTTTTTCAAAAGCCTGGGATTCCTTCTTCTC
TCCCCTGCTCTCTCATGTGACATGCTTGGTCCCCTTCACC
TTCCACCATGACTGGAAACTTCCTGAGGCCCTCACTAAAA
GCAGATGCTGGTGCTATGCTTCCTATACAGCCTGAATAAT
AGTAAGCCAATTCAAAAAAACTTCTTTTCCTTATAAATTA
CCCAGCCTCCAGTATTTCTTTATAGTGATGCAAAAATGGC
CTAACAAACTAATGCTACACATCGAGGAACTAGAAAAAGA
ACAAACTAAGCCCAAAGCTAGCAGAAGGAAGGATATAACA
AATATTAGAGCAGAATAAATAAAATTGTGACTAGAAAAAC
AATAGAAAAAACAAATAAAACTAATAGCTAGTTTTTTGAA
AAGATGAACAAAATTGACAAACCCTTACTAGACTAGAAAA
AAAAGAAAAGACTCAACTATCAGCAAGGAAAGTGGTGGCA
TAACAACTGGTATTACAGAAGTAAAAGAGATCACAAGAAG
CTACTATAAACAATTGTACACCAAAAATTGGATATCTAGA
AGGAATGAATACATTCTTAGACACATAAAACCTTCCAAGA
CTGAATCATGAAGAAACAGAAAACCTGAACAAGCCAATAA
CAACTAAAGTTATTGAATCAATAATAAAAGTTCTTCCATC
AAAGAACAGCCCAGGATTTAATGACTTCACGGCTAAGTTT
TATCAAAAATTTAAAGAAAAACCAACATCAATCCCTGAAA
CTCTTCCAAAAAACTGAAGAAGAGGCAACACTTCCAAACT
CATTTTATGAGGCCAGTATTACTATATTACTAAAGCCAGA
CAAAGGTATTACAAGAAAAGGAAATTACAGTTGAACAGAT
ATAAATACAAATATCCCTGATGAACATAGATACAAAAGTC
CTTAAAATTCTAGCAAACCAAATTCAACAGCACATTAAAA
AGATCATTCACTATGATCAAGTAGGATTTATCTCTGGAAT
GCAAGGATGGTTCAATATATGCAAATCAATAAATGTGATT
CATCACAGTAACAAAATGAAGGATAAAACCATATGATTAT
CTCAATAGATGCAGAAAAAGCATTTCAAAAAATTCAATAC
CTTTTTTATTTTTGAGATGGAGTTTCCCAGGCTGGAGTGC
AGTGGTGTGACCTTGGCTCACTGTATCCTCTGCCTCCTGG
ACTCAAGAGGTTCTCCTGCCTCAGCCTCCCGAGTAGCTGG
GATTACAGGAATGTTCCACCACACCTGGCTAATTTTTTGT
ATTTTTAGTAGAGATGGGGTTTCGCCATGTTGGCCAGGCT
GGTCTTGAACTCCTGACCTCAGGTGATCCACCCACCTCAG
CCTCCCAAAGTGCTGGGATTACAGGTGTAAGCCACCATGC
CCAGCCTAAAATTAAATACCTTTTATGATAAACATTCTTA
ACATAATAGGTATACATGCAATATACCTGAACACAATAAA
AGTCATATACGACAAATGCATAGCTAACATTATACTCAAC
AGTGAAAGTTGAAAGCTTTTCCTGTAAAATCAGGGACAAG
ACAAGGATGCCCACTTCAATTATTTTTTTTCAACATAGTT
CTGGAAATCCTAGCCAGAGCAATTAGGCAAGACAAGAAAA
TAAAATATATCCTAACTGGAAAGGAAAGTGAAATTGTCTC
TGTTGATGACATGATATTATACAAAGAAAATCCTAAAGAA
TCCACCAAAAAGCTGTTAGAACTGATAAATTCAGTAAAGT
TGTAGGAAACAAAATCAATAATAAAAATTAGTGGCATTTT
TATACACTAATAGCAAGCTATCTGAAAAAGAAATTAAGAA
CACAATTCCATTGACAATAGCAACAACAATAACAAAATAC
TTATTTTATTGTCATTTATATTCATATTTTATTATCAAAT
ACATCTTTATAAGACTTGTATACTAAAAACTATAAAACCC
TTGTGAAAGAAATAGAAGAAAATACAAATAAATGTAAAGA
TACTCCATGTTAATGGAGTAAAAGAATTAACATTGTTAAA
ATGTCTGTACTACCCAAAGCAATCTACAGATTCAATGCAA
TTCATATCAACATTCCAATGTCATTTTTCATAGAAAATGT
CATAGAAAAAATAATCCTTAAATTCATATGGAACCACAGA
AGACCTCAAATTGTCAAAGCAATCTTGAGCAAAAAGAACA
AAGCTAGAGGCATCACACTACCTAACTTCAAAATATATTA
TGAAGCAATCAAAATAGAATGATCCTGGCCAGAACAAAAC
AAAATCAACCAAACAAACAAAAACAGACTCACTGACCAAT
GGAATCTCATAGAAAGCCAAGAAATAAACCTATACATTTA
TAGTCAATTGATTTTTGACAAAGACGCTTAGAACATACAT
TGGAGAAAGGACAGACTATTCAATAAATGATGCTGGGAAA
ACTGGTTATCCTCATGCAGAAGAATAAAATTAGACCCTCA
TCTTACACCCTGCACAAAACTCAACTAAAAATGGGTTAAA
GACTTAGACCTGAAACTATAAAACTACCAGAAGAAAACAC
AGGGAAAAACTTCACAACATTGGCTTAGGCAAGGAAACTT
TGGATATGACCCCAAAGGCTCAGGCAACAAAAGAAAAATA
GACAAATGGAATTGCATTGTATTAGTCCATTTTTACGCTG
CTGATAAAGACATACCTGGCCGGGCGCGGTGGCTCAAGCC
TGTAATCCCAGCACTTTGGGAGGCCGAGATGGGCGGATCA
CGAGGTCAGGAGATCGAGATCATCCTGGCTAACATGGTGA
AACCCCATCTCTACTAAAAAAATACAAAAAAACTAGCCGG
ACGATGTGGCAGGCACCTGTAGTCCCAGCCACTTGGGAGG
CTGAGGCAGGAGAATGGCGTAAACCCAGAAGTGGAGCTTG
CAGTGAGCCGAGATCGCGCCACTGTACTCCAGCCTGGGCG
ACAGAGCAAGACTCCGTCTCAAAAAAAAAAAAAAAAAAAA
AAAAAAAAAAAAAAGACATACCTGAGACTGGGTAATTTAT
AAAGAAAAAGAGGTTTAATGGTCTCACAGTTCATGTGGCT
GGGGAGGCCTCACAATCACAGAGAAAGGAAAGGGGGAGCA
AGTCATATCTTACATGGTGTCAAGCAAGAGAGAATGAGAA
CCAAGTGAAAGGGGTTTCCCTTTATAAAACCATCAGATTT
CATGAGACGTATTCACTACAATGAGAAAAGTATGGGGGAA
ACTGCCCCCATGACTCAATTATCTCTCACTGGGGTCCCTC
CCACAACATGTGGGAATTATAGGAGCTACAATTCGAGATG
AAATTTGAGTGGGGACACAGCCAAACCATATCATTCCACC
CCGGCCCCTCCCAAATCTCATGTTCTCACATTTCAAAGCC
AATCATGCCTTCCCAACAGTCCCCTAAAGTCTCAACTCAT
TTCAGCATTAACTAAAAACTCCACAGCCCAAAATCTCATC
CAAGACAAGGCAAGTCCCTTCTGCCTATGAATCTGTAAAA
TCAAAAGCAAGTTAGTTACTTCCTAGATACAATGGGGGTA
GAGGCACTGAATAAACACACCCATTCCAAATGGGAGAAAT
GGGCCAAAACGAAGGGACTAAAGGCCCCATGCAAGTCAGA
AATTCAGTGGGGCAGTCAAATCTTAAAGCTCCAAAATAAT
CTCCTTTGACTCCATGTCTCATATTTAGGTCATGCTGATG
CAAGAGGTAGGTTCCCATGGTCTTGGGCAGCTCTGCCCTG
TGGATTTGCAGGGTACAGCCTCCCTCCTGGCTGCTTTCAC
AGGCTGAACTGGAGTGTCTGCAGCTTTTCCAGGTGAACAG
TGCAAGGTGTCGGTGGATCTACCATTCTGGGGTCTAGAGG
ATGGGTGGCCCTCTTCTCACAGCTCCACTAGGCAGTGCCC
CAGTGGGGACTCTGTGTGGGGTTTCAACCCCACATTTCCC
TTCTGCACTGCCCTAGCAGAGGCTCTCAGTGAGGGCCCCA
CCCCTGCAGCAAACTTTGCCTGAACATCCAAGCATTTCCA
TACGTACTGTGAAATCTAGGCAGAAGTCCCCAAACCTCAA
TTCTTGACTTGTGTGCACCCACAGGCTCAACATCATGTAG
AAGCTGCCAAGGCTTGGGGCTTGCACCCTCTGAAGTCATG
GCCTGAGCTGTACCTTGGTCCCTTTTAGCCATGACTAGAG
CAGGTGGATGCAGGGCACCAAGTCTCTAGGCTGCACACAA
CATGGGGACCCTAGGACTGGCCCATGAAACCATTTTTTCC
TCCTAGGCCTCCAGGCCTGTGATAAGAGGGGCTGTGAGAA
AGCTCTTTGACACGCCCTGGAGAGACATTTTCCCTGTTGT
CTTGGCCATTAAAATTTGGTTGCTCATTACTTATGCAAAT
TTCTGCAGCCGGCTTGAATTTCTCCTCAGAAAATGGGGTT
TTCTTTTTCTATCACATCATCAGGCTACAAATTTTCCAAA
CTTTTATGCTCTGTTTCCCTTTTAAAACTGAATGCTTTTA
ACAGCACTCAAGTCACCTCTTGAATGCTTTGCTGCTTAGA
AATTTTTTCCACCAGATACCCTAAATCATCTCCCTCAAGT
TCAAAGTTCCACAAATCTCTAGGGCAAGGGCAAAATGCTG
CCAGTCCCTTTGATAAAATACGGCAAGCATTACCTTTACT
CCAATCCTCATCTCCACCTGAGACCACCTCAGCCTGGATT
TCATTGTCCAAATCATTATCAGCATTTTGGTCAAAGCCAT
TCAACAAGTCTCTAGGAAGTTCCAGACTTTCCCACATTTT
CCTCTCTTCTTCTGAGCCCTCCAAACTGTTGCAACCTCTG
CCTGTTACCTAGTTCCAAAGTTGCCTCCTGGCAGAGAAAT
TGTTTTGAGATGATTCAAGCACATTACATTTATTGTCCAC
TTTATTTCTATTATTATTACATTGTAATATATCATGAAAT
AATTATACAACTCACCATAATGTAGAATCAATGGGATAAA
TTTTAGCAAGTATAAATGAAGGCTTAATGAATTTTTTTTT
TGTTGTTTTTTTTGAGATGGAGTCTTGCTCTGTCACCCAG
GCTGGAGTGCAGAGGTGTGATCTTGGCTCACTGCAATCTC
TGCCTCCCAGGTTCAAGCTATTCTCCTGTCTCAGCCTCCC
AAGGAACCAGGATTTCAGTTGTGTGCCACCATGCCTAGCC
AATTTTTGTATTTTTAGTAGAGACAGGGTTTTGCCATGTT
GGCCAGGCTAGTCTCAAACTCCTGACCTCAAGTGATCCAC
CTGCCTCACCCTCCCAAAGTGCTGGCATTACAGGCGTGAG
CCACCATGCCTGGCCTATTTCTTTTTCTTTTCTTTCCTTC
CTTTTTTTTTTCTCTCTCTCTCTCTTTTTTTTTTTTTTTT
TTTTTTTTTTTGATAGCTGGGTGGCAGATGTATAAATTGT
CATTGACCTAACAGAATTAAGTCGGGCCACAGAGAAAACT
GAGAGCATCACGATTTAAAACACAGAATTCTCAAATGGAC
CACTGTGTTTAGACCTGATTGTGGAATGGAATGCCACACC
TAGGCATATGAGGTATGGTTGGGGGCACTGTCACATGTCC
AGCTTGGGAGCCATCATGTGTCCAGGTCGGGAGAGGTAAA
TGGACGAGACACAGACATGTGATGGGGGTGCAGTCACATG
TCCAGATCAGGTGCCCTCACTTGCTGGAGTGCCATCTCCT
GGTGGGAGCCAGTCACATGTTGGGGTGGAGCCACCTGGTG
GGGGCGCAATCCTGTGCTGGAGACACAGTCACCTGTCGGG
AGCTAGTCACCTGCTGGGGGCGCTGCCTCGAGCCTCATGG
CGGCCTCTGTTTCCGGCATGGGCCCACTCGGGCCCTGTGC
TCTGGGCCTTCTGCTGCTGTTCCTGGTGGTGCCACCTCCC
CGGGTCGCAGCCTCGGTCCACAGACACCCAGAGAACCAGG
GAATCTCCCTGACTGGCAGCGTGGGTAGGCCCTGCCCCAG
GGGCGGGTGGGCGGCTGGAGACATTGTCCTTGGGGCCTCT
CTCGGTGCCGGGCCTCCTCCTCTATGTCGCCTGCCCGCCC
CTGCCCCTCTCCCATGTCCCCTGCCTTCCCTTCCTCCTGT
GTCCCCTGCCCCTCCCCCGCATCCCCTGCCTGCCCTACCT
CTCCTGTGGCTCCAGCGTGGCTCCACCGTGAGCTCCGTTC
TCCCTGCAGCCTGTGGTCGGCCCAGCATGGAGGGGAAGAT
CCTGGGCGGTGTCCCCTGCCCCTCCCCGCATCCCCTGCCT
GCCCTACCTCTCCTGTGGCCATCTGGCCTCCAGAAGGATG
TGTGCAGCCAGGTTATCTAAGAGTGAGAGCAGGTCTCACA
TGCATGGGCTGCTGGCCTGTATAGCTGGTGGCTGTGTACA
GACTTGGGTCCCCAGAGCCTCCATGGGCCAAGTCGACTCC
TTAGGGGGCAACTCTGCCAGACAGCCAGATAGGTCCCTAC
TATGCTGCAGGAAGAAGCTGGCTTTTCAATCCCACTGAGT
GAGCACAAGCCCCCTGTGCTTGGCATGCCCAGGCTTGTGG
GCTGACCACACAGGAAGCTGCGGGCATTGTGCCTCTGTTC
TCACCCCCACAGGGACAAGAATATCAAAATTTATGACATG
TATGTAGGCCTTGTAAACCTCAGGGTGGCCGGCAACCATA
CCCAGTGGTATGAGGTGAACAGGGTGATCCTGCACCCCAC
ATATGAGGTATGGTTGGGTTCCCATGAGCTAGGTTGGTCC
TCAAATGCACAGCCTGGTCCATACGTGCAAGGCTGGTCCC
CTAAGTGCACGACCAGGTCCCCACGAGTGAGGCTGGTTCT
CAAGGGCACAGCCAGATTCCCACAAGTGAGGCTGGTCCTC
AAGTGAACAGCCAGGTCCCCATGAGCAAGGATGGTCTCTA
AGCACCTGGCCTTCCCAATTGCTCCTCCAACAGCCCCATT
CACCACAGCTGCCCCGCACAGCAGGCATGCCTCTCCTGTG
GCCATCTGGCCTCCAGAAGGATGTGTGCAGCCAGGTTATC
TAAGAGTGAGAGCAGGTCTCACATGCATGGGCTGCTGGCC
TGTATAGCTGGTGGCTGTGTACAGACTTGGGTCCCCAGAG
CCTCCATGGGCCAAGTCGACTCCTTAGGGGGCAACTCTGC
CAGACAGCCAGATAGGTCCCTACTATGCTGCAGGAAGAAG
CTGGCTTTTCAATCCCACTGAGTGAGCACAAGCCCCCTGT
GCTTGGCATGCCCAGGCTTGTGGGCTGACCACACAGGAAG
CTGCGGGCATTGTGCCTCTGTTCTCACCCCCACAGGGACA
AGAATATCAAAATTTATGACATGTATGTAGGCCTTGTAAA
CCTCAGGGTGGCCGGCAACCATACCCAGTGGTATGAGGTG
AACAGGGTGATCCTGCACCCCACATATGAGGTGTACCACC
CCGTCGGAGGTGACGTGGCCCTGGTGCAGCTGAAGACCCG
CATTGTGTTTTCTGACTCCGTGCTCCCGGTCTGCCTTGCA
ACTCCAGAAGTCAACCTTACCAGTGCCAATTGCTGGGCTA
CAGGATGGGGACTAGTCTCACAACAAGGTAGGAATACAGT
GCAGGGCTTTGTGGGCAGGATGAAGGCTTCTATTCCACCA
CAGGGAAGAAAATGCTCTGCCAGCTAAGGGGGCCAGGTGT
TTGGGGACAGGAATCCCCATCCATCAATCAACATTTATTT
GTTTGTCAGCGTGGATATTTTGTTGTTTTGTTTTATTTCT
GACTGGCTTTGTTGTATGCAGAAAAATACAGCTACTTTGA
TGTGAAGTTGGTATGCAGTATATCAAGAACACAAATTTAA
AAGCATAGTTTTCCTTAGGATTGTAAATGGAACTTAGAAA
TCTCTTTTAGCTTATCTAAAAACCATTTGTTATTAAACTT
TTCTCCAGAAAGCCCTGTGCATTCTTTGTAGATTTATACC
TGGGCACTTTTCCATATTTAGGTCTATTCAAAAGAGATTT
TTAAAATTGCATTTGCTAATTAGTCACAGCTATTGATTTT
TGCACATTGATCTTATATCCAGTCATCTTATAAAATTTAT
TTTTAGTAGTTTATCAACTATTTTGACAGTTCTAGATAAA
AGATAATATTTCCTTCTAGTAAAGACTATTTTATCTCTCT
CTTTCCATATTTTATCTTTTATTTATTTTTCTTGTCTTCT
TACAATGGTTGGAATCTCCAGTAGAAACGATGCCAGATCT
TTTCTTGGTTTTGGTTTGGTTGGAAATGCTTATAATGGTT
CACTATAGCATTTGTGGCCTGGCCTGGAGATTTCAGGTTT
ATGAAAAATTATTTTTCATAATTTTTAAAAATTAAAATAA
TTTTTTTAAAAAATTATAGATAATTATTGATTTTATTAAA
ATGCTTGCAGCAACTCTTGATAGGATCATATAGTTTTGCT
CTTTTAATCTATTGATGCCAAGAATAGGCATTTAAGCTGG
GTGCAGTGGCTCACACCTGTAAATCCCAGCACTTTGGGAG
GCTAAGGTGGGAGGATTGCTTGAGCCCAGGAGTTTGAGAC
CAGCCTGGGCAACATGGTGAGATCCTGTCTCTACAAAAAA
TGCTGACTTAGCTGGGCTTGATGGCATATGCCTGTAGTCC
CAGCTACTCAGGAGGCTAACGTGGAAAGATCTCTTGATCC
CAGAAGGTCAAGGCTTCAATGAGCCAAAACTGCATATCTG
CACCAAAGCCTGGGCAACAGTGAGACCTTCTCCCAAAAAA
AAAAAAAAAAAAAAAAAAAAAGATATTTAATGTGAGATGG
GTCTAGAATTTTTTTCTTAGCTAATTTTAATCTTTGGCAT
CAGTGTACTGCTGACTTTGTAGAATGAAACTTTACCATTT
ATTTGTACTCTCTGCAATAGTTTCTATTAAAGTAAAGATT
AGCTACTTCTTGAAGGTTTGATGTGGCTATAAAACACTCT
GATCCTAGTACCTTTTGCGGGTATAAATGATTACTCTATC
TTACTTTCTGTTATGGCTACTGGTTCATTCCAATTTTTAA
ATTTATTCTTAGGCCAATTTTGATGGATTATATTTTTCTA
GAAAGTTGTTCATTTTATTCCAGATATTGAATATAATGAT
ATTGTGTAAGATTGTAATTCATGTGCTATTATTTTTCTGA
CCTCTCTTCATTCCTTATCAGAGTTGCCGAAATTGTCTAT
TCTATTGCCTTTTTTATATAAAACTACCTGCTACAGATTT
TGCATTGGTGTGCGTGGGGAGATGGGGGCGCATGGGGCTT
TATATGTTGGGTGCTTTGCTATTCGTTCCTATAGCCATCT
ATTCATTCATTAAACTTTTTATATTCTTTAGGTTTGCTTA
ACCAAACTTTTCTAATTTTTTGAGCTGAAAATATAAAAGA
TATTCAACATTTCATACTTTTTCTATGAATAAATTAAAGA
TTATAACTAGTCCTTTAAAGTCTTCTTTGGTCATGTTACA
GGTTTTGAATTCTTATATATTTGTAATTCATTTCTCAAAA
CTATGTGCACCCTATTTTGATTTTTTCTATATCCAATAGT
ATAGGACAAAATTTTTCATATCTACAAAAAAGGCCATTGG
AATTTTATAGGAATTGCACTGAATGTTCAGACCATGTTGA
CTAATGTTGACATTTTAACAATATTAAATCTGCCTATCCA
TGAATATGGAATGTATTTCCATTTATTTGAGTCTTTAATT
TCTTTCAGCAATGATTTGTAGATTCGAGTATACTAGTTTT
TCACCACCTTTATTAAATTTATTATTTTAGAAGGCATGTT
ATTATTTTAGATGCTATTGTAAATGAAATTGCTTTTGTAA
CTATCTTTTTTGGATTGTTCATTGGGGGTGTATAGAAACA
CAACTGATTTTTGGCCATGTGCAGTGGCTCATGCCTGTAC
AATCCCAGCACTTTGGGAGGCCGAGGCAGAAGGTTCACAA
GGTCAAGAGATTGAGACCATCCTGGCCAACATGGTGAAAC
CACATCTCTAAAAATATAAAAATTAGCTGGGTGTGGTGGC
ACATGCCTATAATCCCAGCTACTCAGGAGGCTGAGGTAAG
AGAATCACTTCAACCCGGGAGGTGGAGGTTGCAGTGAACC
GAGATCACGCCATTGCACTCCAGTCTGGGCGATAAGCGTG
AAATTCCATCTCAAAAAAAAAGAAACTGATTTTTTTATGT
GTTGACTTTATACCCTGCAACTTTGCTGAATTTGTTTATT
ATATGTAGTAGTTTTTTCTTTTTTTAAAGGATTAATTAGG
ATTTTCTATGTATAGGATCATATCATCTATGAATAGAGAT
TGTTTTACTTCTTTGTTTCCAATTTGAATGGCTGTCATTT
CCTTTTCTTGTCTAAATTATCTGTCTAGAATTTCTAGTAC
AAAATAAATACCAGTGACCAAAGTGGAAATCCTTGTTTTG
TTTCTGATCTTATGGGAAATGCTTTCAGTCTTTAACCATT
GAATATGATGCTAGTTGTCAGTTTTTAAATAAATGCCCTT
AATGTTGATGAAGTTTTTCTACATCAATTGAGATGATCCT
ATGTTGTCTTTTTTCTTTTATTCTATTAATGTATATTATA
TTGATTGATGTTCTTATGTTGAATTACACTTGTATTCCTT
GGATAAATCTCCCTTTGTCATGATTTTATATGCTGTTGGA
TATAGTTTGCTAATATTTTGCTGAGGGTTTTCACATCACA
TTCTTAAAGGTATGATCTGTAGTTTTATTTTCTTATGGTG
TCTTTGGCTTTGGCATCAGGATAATTCTGGTCTCATAGAA
TGAATTATGAAGTGTTGCTTCCTCTTCTGTTTTTTGGTGG
AGTGTGATAAAGATTGATTAATTCTTCTTTAAATATTTGG
TAGAATTTACCAGTGAAGTCATCTGGTCCTGTACTTTTCT
TTTTTGGGAGATTCTTATTGTTGAATCAATCTCTTTACTT
GCTATAGATCTATTCAGATTTCCTATTTCTTCTATGGGAG
TTTAGATAATTTGTACGTTTGTAGAAATGTGTCTATTTCA
TCCAAGTTATCTCATTTGTGAGATATTATTTCACAAATTT
ATAATCATTTTTATGCATTTGTCTTTTGAATCCTGTAGCA
AATAAAAAGTGGAATTAAAAAACAAATAAAAAGTGGAATT
CAAAATCAAACTCACTTATGAGTGAGAACATGTGGTGTTT
GGTTTTCTGTTCCTATGTTAGTTTGCTGAGGATAATGGCT
TCCAACTCTATCCATGTCCCTGAAAAGGACATGATCTCAT
TTTTTTTTTTTTTTTGCACAGTATTTCATGGTATACATGT
ATCACATTTTTTAATCCAGTCTATCATTGATGGGCATTTA
GGTTGATTCCATGTCTTTGCCATTGTGAATAGTGCTGCAA
TAAATATATGCATGCATGTATCTTTATAATAGAATGATTT
ATATCATGGTTTAATGGTTTCTATATTTGCCCATGCATTT
ACCGTTACCAAAGTCCTTTAATTTGTCATACGGCTTTGAC
TCACTGTTTTATGTCCTTTTGTTTCAATGTGAAGCACTCT
GGTTAGCATTTCCTCTTAGGAAGATCTAGTGGTGCAGACT
TCCATGGCTCTTGTTTATCTGTGAACGTCTTAATTTCTCC
CTCATTTCTGAAGGATGATGTCTGATATAGGATTCTTGGT
TGAAAGGTTATTTTTTTTTCCTTTTAGCACTTTAAGTACA
TCATAACACTGTCTTCTGATCTCCTTAGTTTTTTATGAGA
AATTGGCTATTAATCTGATTGAGGATCCTTGTACATGACT
AGATACTTCTCTCTTGCTCATTTCAAGATTGTCTCATTGC
CTTTAGTTTTTGACAGTTTGATTATAATGTGTCTTGTTGG
GGGTTATTTGAGTTTATAATACTTGGAGTTTGTTCAATCT
GAATTTGTAGATTTAAATATTTCAGCAGATTGCAAAATTT
TGAACTATTATTTCTTCAAATATTCTTTCTACCTCATTCT
GTCTATCTTCTCCTTCTGAAAATACCATAACACATATCTG
GTTCATTTGGTGGTGTCCCAGGAGTCTCTTAGGCTCTCTT
TACTTTCCTTCTTCTTTTTTCCTTTCTAATCCTTAGATTT
TATCATTTGAATTGTCCTGTCTTCAAGTTCACCTATGCTC
TCTTGTGCTTGCTCAAATTGTCTGCTTTGCCCCTCTAGTG
AAGTTTTCATTTCAATTATTTGGCATTTTAATGCCAAATA
TTCTGTTTGGTTCCTTTGATAATTTCTACTTACTAATAGT
ATCATTTTGTTCATATATCATTTTCCTGATTTTCTTTAAT
TCTTTATGCTTTCCCTTAGCTCTTTGAGCATATTTAATAT
ACTTGTTTAAAGTCTTTGTCTAGACTTCTTTAGGGACAGT
TTCTGTCCATTTATTTTGTTTTCTTGAGTGTGCCATAGTT
TTTTTCTGATTTTTGTTGTTATTATTACTATTATTGAAAA
CAGGAGTATTGAGTTTTATACTTATAATGAATGTTATATG
TGGCTGAGTATTGATAATAATAATATATTAACTCTGGAAA
TAAGATGCTCTCCAACCCCAGGGTTTTCTGTGCTTTTTTT
GGTTGTTGAAAGCTATAGTAGTCTGTTTAATGATTTTCCC
AAACTATTTTTCAAAGACTGTATTCTTTCTCATGTGTGGT
CACTGAAGTCTCTATTCCCTAGCTTCTGTTAGCTACTGTT
TTGACAGTATTTTCTTGAATGCCAGGAACTAAAAACCAAC
AAAACCAAAAAACTCTTCTTATGATCTTTGCAGATTGACT
CTGTGCCAAGACACTTTTTCAATACTTAGCCATGCGTGCA
CCAAGCCTAGGGATCAGCCTGAGATGAAAGTTTTGGTCTT
CTCAGGTTCACTTATGAGCATGTGTCTACCCTGGGCATGT
TCATGGCCTTCTAAATTCCCGCAAGTACAGGGGTGCTTTT
TCTAAAAATCTTTTCTGATTTATTTACTTTTTAAATTATA
TATTTTTATTTTGATAGATTTAGGAGGTACAAGTGCAGGT
TTGTTACATGAATATATTGCATAGGGGTGAAGTCTGGGCT
TTTAGAGTAACCATCACCCAAATAGTGAACATTTTTTCCA
ATAGGTAATTTCTCATCCTTCATCACCTTCCCTTCCTCCT
ACCTTGCTGAGTCTCCAATGCATATTATTCCACTCTCTGT
GTTGTGAACTTTATTTAGCTCCCACTCATAAGTGAGAAGA
AGCATTATTTGACTTTCTGAATTATTTCACTTAAGATAAT
GGCCTCCAGTTCCAACCACATTACTGCAAAAGACATGATT
TTATTCCTTTTTATGGTTGATTAGCATTCCATGGTGTGTG
TGTATGATATATGTTATTTATTTATACATATAATATAAAA
TAATATATATACACAAACACACCACATTTTCTTTATCCAA
TCATTTGTTGATGGGCACTTAGTTTGGTTCTATTTTTTTT
TCTTTTTTGTTCATGCTGTCCCTGGGCTCGAAGGTTGGTT
CTATATTGACATAGTTTGGATGTTTGTTTCCTCCAAATCT
CACGTTAAAATGTGCACACCAGTGTTTGAAGTGGGGCCAG
TAGGAGGTGTTTGAATCATAGGGGTGGATCCCTCATGAAT
GGCTTGGTGCCATCTTTGCAGTAATGAGTGAATTCTTGCT
CCATTTGGTTTGTGCAAAAGCTGGACTAATGTTTAAGAGC
CTACCATCTCTCTTGCTTCCTCTTGCATCATATGACATGC
CTGCTTCCCTTTCACCTTCTACCCTGATTGTAAGCTTCCT
GAGGTCCTCACCAGAGGCAGATGCTGACACTATACTTCTT
GTACAGTCTGCAGAACAAATAAACCTCTTTTCCTTATAAT
TTCTCCAGCCTCAGTTATCCTTTATAGCTATGCAAAACAG
ACTAATAGCCATATTTTTGCTATTTCAAATAGTGCTGCAA
TAAACATACGAGTGCAGGTATTTTTTTGTATAGTGACTGA
TTTTCTTTTGGATAAATACCCAGTGGTGGAACTGCTGGAT
TGAATGGTAGCTCTATTTTTAGTTCTTTGAGAGATCTCTA
TAAAGTTTTCAATAGAGGTTGTACTAATTTTCTTTTTTTT
CCTTCAACTTTTAAGTTCAGGGGTACATATGCAAGAGGTG
CAGGTTTGTTATGTAGGTAAATATGTGCCATGGTGGTTTA
CTGCACAAATTATCCCATCACCTAGGTATTAAGCCCAGCA
TCCATTAGCTATTCTTCCTAATGCTCTCCCTCCCTCCATT
CCCCTAAACAGGCCCCAGTGTGTGTTGTTTCCCCACTCCC
TGTGTCCATGTGTTCTCATAATTCAGCTCCCACTTACGAG
TTAGAACATGTGATGTTTGCTTTTCTGTTCCTGCATTAGT
TTGCTGAGGATAATGGCTTCCAACTCCATCCATGTCCCTG
CAAAGGACATGATCTCATCTTTTTTCCATGGCTGCATAGT
ATTCCATGGTATACACGTACCACATTTTTTAAATCCAGTC
TATCATTGATGGGTATTTAGGTTGATTCCATGTCTTTGCT
ATTGTGAATAGTGCTGCAATGGACATTTGCATGCATATAT
CTTTATAATAGGATGATTTATGTTACTTTGGAAATATACC
CAGTAATGGGATTGCTGGGTCAGATGGTATTTCTGCCTCT
AGGTTTTTGAGGAATCGCCACACTGTCTTCCACAATGGTT
GAACTAATTTACAGTCCCAGCAACAGTGTAAAAAATGTTC
CTTTGTTCCTACAACCTCACCAGCATCTGTTGTTTCTTGA
CTTTTTAGTAATAGCCATTCTGACTGGCATGAGATGGTAT
CTCATTGTGATTTTGACTTGCATTTCTCTAATGATCAGTG
ATGTTGAGCTTTTTTCATGTTTGTTGGCTGCCTGTATGTC
TTCTTTTGAGAAGTGTCTGTTTATGTCCTTTGCTACTTTT
TGATGGTTTTTTTTTTTTCTTGTAAATTTGCTTAAGTTCC
TTGTAGACTCTGGATATTAGACCTTTGTCAGATGGATAGA
TTGAAAAATTTTCTCCCATTCTGTAGGTTGTCTGTTCACT
CTGATGATAGTTTATTTTGCTGTGCAGAAGCTCTTTAGTT
TACTTAGATCCCATTTGTCAATTTTTGCTTTTGTTGCAAT
TGCTTTTGGCATGTTTGTCATGAAATCTTTGCCTGTGCCT
ATGTCCTGAATGGTGGTATTGCCTCGATTTTCTTCTAGGT
TTTTAAGTTTTTTTGTTTTTTTGATATGGAGTCTTGGTCT
GTCACCAGGCTGGAGTGCAGTAGAGTGATCTCAGCTCACT
GCAACCTCCAACTCCCTAGTTCAAGCAATTGTCCTGCCTC
AGCCTCTTCAGTAGCTGGGATTACAGACACACGCCACCAC
ACCCAGCTAATTTTTGTAGTTTTAGTAGAGACGGGGTTTC
ACCATGTTGGCTGGAATGGTCTCGATCTCCTGACCTCGTG
ATCCACCCACCTCGGCCTCCCAAAGTGCTGTGATTAGAGG
CGTAAGCCACCATGTCTGACCTCTAGGTTTTTTTATAGTT
GTGGGTTTTACGTTTAAGACTTTAATCCATCTTGAGTTAA
TTTTTGTACATGGTGTAAGGAAGGGGTCTAGTTTCAACTT
TCAGAATATGGCTAGCCAATTCTCCCAGCACCATTTATTA
AATAGGGAATCCTTTCCCCATTGCTTGTTTTTGTCAGGTT
TGTTGAAGATCAGATGATTGTAGGTGTACAGCCTTATTTC
TGAGTTTTCTATCCTGTTCCATTGGTCTATGTGTCTGTTC
TTATTCCAGCACCATGCTGTTTTGGTTACTGTAGCCTTAT
AGCATGTTTGAAAGTGGGTAGCATGGTGCCTCCAACTTCA
TTCCTCTTGCTTAGGATTGTCTTGGCTATTCAGGCTTTAT
TTTTTGTGCCATATGAATTTTAAAATAGTTTTCTTCTAAT
TCTGTGAAGAATGTCAATGGTAGTTTAATGGGAATAGTAT
TGAATCTATAAATTACTTTGGGCAATATGATCATTTTCAC
AATATTGATTCTTCCTGTCTATGAGCATGGAATGTTTCTC
CGCTCGTTTGTGTCCCCTCTGATTTCTTTGAGCAGCAGTT
TGTAGTTCCTTTTGAAGAGGTCCTTCACTTCCCTTGTTAG
CTGTATTCCTAGGTATTTTATTCTTTTTGTAGCAATTACG
AATGGGAATTCATTCATGATTTGGCTCTCTGCTTGCCTAT
TGTCAGTGTATAGGAATGCTAGCAAGTTTTGCATATTGAT
TTTGTATCCTGAGACTTTGCTGAAGTTGCTTACCAGCTTA
AGAAGCTTTTGGGCTGAGACAATGGGGTTTTCTAGATATA
GGATCGTGTCATCTGCAAGATAATTTGATTTCCTCTCTTC
CTATTTGAACACCATTGGTTTCTTTCTCTTGCCTAATTGC
CCTGGACAGAACGTCCAATATTATGTTTAATAGAAGTGGT
AAGGCTGGGTACGGTTGCTCACGCCTGTAATCCCAACACT
TTGGGAGGTCGAGGCGGGTGGATCACCTGAGGTCAGGAGT
TTGAGACCAGCCTGGCCAACATGGCGAAACCCCGTCTCTA
TTGAAAATGCAAAAAAGTAGCTGCACGTGGTGGCACACAT
CTGTAGTCCCAGCTACTCAGCATGCTAAGGCAGGAGAATC
ACTTGAATCCGGGAGGCGGAGGTTGCAGTGAGCCGAGATA
GCGCCTGAGTGACAGAGTGAAACTCTGTCTCAGAAAGAAA
GAAAAAAAAAAAAAAGGTGGTGAAAAAGGGCATTCTCTTG
TACCGGTTTTCAAGGGCAATGACTGCCTCCAGCTTTTGCC
CATTCAGTATAATATTGGCTGTGAGTTTGTCATATATGGC
TCTTATTATTTTGAGGTCTGTTCCTTCAACACCTCGTTTA
GAGTTTTTAACATGAAAGGATGTTTAATTGTATCAAAGGC
CTTTGATTATTGAGATTGTCACGTGGTTTGTGTCACTGGT
TCTGTTTATGTGACGGATTACGTTTATTGACTTGCGTGTG
TCGAATCACCCTTGCATCCCAGGGATGAAGCCAACCTGAT
TGTGATGGATAAGCTTTTTGATGTGCTGCTGGATTCAGTT
TGCCAGTATATTGTTGAGGATTTCTGCATTGATATTCATC
AAGTATATTGACCTGAAGTTTTGTTGTGGTCATTGTAGTA
TCTCTGCCAGGTTTTGGTATCAGGATGATGCTGGCCTCAT
AGAACAAATTAGGGAGAAGTTCCTCCTTTTCAATTTTTTT
GTAATGGTTTCAGTAGAAATGGAATCGGCTCTTCTTTGTA
CCTCTGGTAGAATTCAACTGCAAATCCATCAGGTTCTGGG
CTTTTCTTGGTCGGTAGGCTATTTATTACTGCTTCAATTT
CAGAACTTGTTATTGGTCTGTTCAGGGTTTCAATTTCTTC
TTGGTTCAGTCTTGGGAGCATGTATGTGTCCAGGAATTTA
TTTTCTAGTTTTCTAGTTTCTTTTCTAGATTTTTTTAGTT
TATGTGCATAGAAGTGTTCATAGTATTCTCTGATGGTTGT
TTGTATTTCTGTGGGGTCAGTGGTGGTATCCGTCTCATCA
TTTCTGATTGTGTTTATTTGATTCTTCTCTCTTTTCTTCT
TTATTAGCCTAGTTAGTGATCTATTTTATTAATTCTTTTT
TTTTAGAAAACAGCTCCTGGGTTCATTGATTTTTTGAAGG
ATTTTTCATGTCTCTATCTCATTCAGTTCAGCTCTGATCT
TGGTTATTTCTTGTCTTCTGCTAGCTTTGGGGTTTGTTTG
CTCTTGGTTCTCTAGTTGTTTTAGTTGAGGTGTTAGGTTC
TTCAGATCTTTCTAGCTTTTTGATGTGGGCATTTAGTGCT
ATAAATTTCTCTGTTAGCACTGCTTTAGCTGTATCCCAGA
GATTCTGACATGTTGTCTCTTTGTTCTCATTAGTTTCAAA
GAACTTCTTGATTTCTGCCTTAATTTCGTTATTTACCTAA
GAGTCATTCAAGAGACGGTTATTCAATTTCCATGTAGTTG
TGTGATTTTCAGTGAGTTTCTTAATCTTGACATCTAATTT
GATTCCACTGTGGTCTAAGGGACTGTTTATTATGTTTTCA
GTTATTTTGCATTCGCTCAGGAGTCTTTTACTTTTGCTAT
ATGATCAATTCTAGAGTAAGTGCCATGTGGTGATGAGAAG
AATGTATATTCTGTTGTTTTGGAGTGGAGAGTTCTGTAAT
TATCTATTAGGTCCACTTGATCCAGAACTGAGTTCAGATC
CTGAATATCTTTGTTAATTTTCTGTCTCGATGATCTGTCT
AATATTGTCAGTGGAGTGTTAAAGTATCCCACTATTACTG
TGTGGGAGTCTGAGTCTCTTTGTAGGTCTCTAATAACTTG
CTTTATGAATCTGGGTGCTCCTGTATTGGGTGCATATATA
TTTGGGATAGTCAGCTCTTCTTGTTGAACCCTTTACCATT
ACTTGGGTCCAGGGAGCTAAGCAGCATCATTCTGCGAGCC
CGACTTCCATGGCACCCCACAAGTTAAGACCACTGACTTT
GAATTCCAGCCTGCCGGTCACAATAGGTTGGAATCTGCTT
AAGAAGGACCAGTTCCCCAGGAAGAGGAGCAGTGCCATCT
CTGCAGTTCAGTCAACTCATCTCTTCCAGCCTGCTGGCTC
TGGAGAGTCCAGACAATCTGGATGAAAAAGGGTCCTTGAC
AATGCAGCACAGCTGCACTACCAAGAAGCAGCCAGACTGC
TTCTATAAGTGGGTCCCTGATTCTGTTCCTTCACACAAGG
GACAACCCTCCCCAGGGTTATGTAGGGACAGATTTCCCAC
CTTGCTGGGAATCCTGGGGCCAGAGTATACAAAACTCCTG
GGTCTCCGTATGTGCCTGAGTGGCTGCTCTGTGGGGACTC
CACACAGCTCTGTGTAGAGACCCAAGGACCTGGTGACATT
GGCTTATGAGAGGATCGCCTGATCTGGTTGCAAAGATTCA
TGGTAGAAGTGTGGTATCGCACAATCACTTCACCACTTCC
TTTGGCTTGAGGGCGGGAATTCCTTTGGGTCATCACCCCA
CCCTGCTTTTCTTCATTCTCCGTTGGGGGAGCTGTTTGTC
TAGTCAGTCCCAGTGTGAGAACCTGGATATTTCAGTTGAA
AATGCTGAATTCACTTGCCACTTTCACTTCTCTCTGTGAG
TGCCACAGACCACAGCTGCTTCTAATTGGCCATTTTAGTC
TTGTACTAATTTTCATTTCCACCAGGAGTGTATAAGCCTT
CCCTTTTCTCTTCATCCTCACCAATTTCTGTTGTTTTTTG
ACTTTTTAATAATAACCATTCTGACTAGTGTGAGATGGCA
TCTCACTGTGGTTTTGAATTTCTCTGATGATTAGTGATAT
TGAGCATTTGTTCATATGCTTATTGGCCATTTGTATGTCT
TCTTTTCAAAAATGTCTATTCCTTTGTCCTAGAAGTGCTT
TTGAGCATTCCCAAAGAAATTCTCACTAGCTCTTGCTCAT
GGGCCTTAGGCAGTATATTGTATATACTTATACTTTTATT
GCACATACGTTTACTATATATAGTATATTGTATATAGTTT
ATGATTTTTGAATCTATTGTGAATGCAATTTTCTCAAATT
TCATTTTAATTGTTCATTGTTAGCATATTGAAGCATACTT
GATTTTTATTTATTTCATATTGAGAAACCTAGTTTAAATT
TTTTGTAATTCACTGTGAGTTTTTTCATATATTATGTTGT
TTGTGAGCAAAGACAGCTTCTTACTTTCCAGTATGGGTAG
CATTTCTCTCTCTTGCCTCATTACACTGGCTACAGCCTCT
AATCTAATGTTCAATACAACTGGGAATAGTGGGTATCCTT
GCCTTGTTCTTCATCTTAGTGGGGGAAATGTTTAGTCTTT
CAGCATCAAGAATGATGTGAGCTGTGGGGTTTTTTGTAGA
TATCTTTTAACAGATTGAGGAGGACTTCTTTTGTTCCTAG
TTTGTTGAGTATCTTTGTTATGAATAGGAGTAAGAAATGC
TTTTTCTGTATCTATCGATGTGTTCCTGTGGCTCCTGATT
TTTATGTTATTGATATATTATATTCAATTTTGGATATTAA
ACCCACCTTGCATTCCTGTGATTAATCCCTCTTGGTCATT
GTGTATAATATACTTTCTAGGTTGCTGGAATCAATTTGTT
AATACTTTGTTAAAGATTTTTGCAACTATATTTATGAGAC
ATATTGGCTGAATTTTTCTTGTGATGTTTTTGTCTGGTTT
TGGTATCAGAATAATATTCGTGTTTATAGCATTGGTATTG
TTTTCTTCTTAAAGATTTGATAGAATTCATGAGCAAAGCC
ACCTGGGCCTGGGCTTTTCTTTACAGAAAGATATTTTATT
TAATTTGTTATTTACTTTATGTATTTATTATTGTCCTATT
ATTTTTACATTTTCTTGTACAGGTGCATTCAGATTCCCAT
TTCTTCTTGAATTAGTTTAAGGTGTCTACTTTTTTTTTTT
TTTTTTTTTTTGAGATAGAGTTTTGCTCTTGTCACCCAGG
CAAGTGCAATAGTGTGATCTCAGCTAACTGCAACTTCCGC
CTCCCGGGTTCAAGTGATTCTCCTGCCTGAGTAGCTGGGA
TTACAGGCACCCACCACCAAGCCCTGCTAATTTTTTTTTT
TTTTTTTTTAAGTAGGGACAGGGTTTCACCGTGTTGGCCA
GGCTGGTCTCGAACTCCTGACCTCAGGTGATCTGCCCACC
TCAACCTCCTAAAGTGCTGGGATTACAGGCGTGAGCCACC
ACGCCCGGCCTTAAGGTGTCTAATTTGATAGCACACAGTT
GTTTATAATAGTCTCATCATTTATTTTAATTTCTAAAGGG
ATAGTAGTAATATTTCATCTTTCCTGATTTTGGTAATTGG
CATCTTTTCTATTTTTATCTTGGTCATTATAACTAAAGGT
TTATCAATTCTGGTTGTCTTCTTGAAGAACTGATTTTTGG
TCACTGATTTTCCGTATTACTTTTCTGTTTTCTTTTTCAT
TGATTTCCATTCTCATCTTTCTTATTTTCTTTCTTCTGAT
TGCTTTGAATTTAATTGTTCTTTTTCTAGTTTCATAAGGT
GGAAGCTTAGAGTGGTTTGTGACCTTTCTTCTTCTAATAT
AAGCATTTAAAGTTATAAATTTCCTTCTATGCACTGTTTT
AAACGCTTCCCACAAATTTTGGTATACCATATTTTTGTTT
TCATTTAGTTAAGGATATTATCTAATTTCCCTCATAATTT
TTTCTTCAAAATTTCTTAATTATAAGTATTTGGTGAATTC
CAAATAAAATTTCTATTTTAATTTTAACTTTAATTTCCTT
GTGCTTAGAAAAAATACTTGCTATAATTTTATACTTTTTG
AACTTACAGAGACATGTACTATGGCCTAGAGTATGGTCCG
TCCTGGTAAATGATCCATGTGTGTTTGGAAAGAATATGTG
TCTTGCTGTCATTGGTGTGGAAATTTTTATAAGTCACAGG
TCCAGTTGGCTGATAACATTTTTAAGTCTGCCATATCCTT
ATTGGTGTTCTGTCTTTTAAAAGCAGTTATTGGGCCGGGC
ACAGTGGCTCACACCTGTAATCCCAGCACTCCACCAGGTC
AGGAGATTGAGACCATTCTGGCTAACACAGTGAAACCCCA
TCTCTACTAAAAATATAAAAAATTAGCTAGGTGTGTTGGC
ATGCACCTGTAGTCCCAGCTACTTGGGAGGCTGAGACAGG
AGAATCACTTGAAGCCAAGAGACAGAGGTTGCAGTGAGCC
AAGATTACACCACTGCACTCCAGCCAGAGTGACAGAGCAA
GACTCCGTCTAAAAAAAAAAAAAAAAAAAAAAAAAAAAAA
GCAGTTATTTAGAGTAGAGTATTAAAATCTCGATGACTGC
TGAATTGTTTATTTCTCCTTTCAATTATGTCAGGTTTTGC
TTCATATATTTTCAGGCTCTGATTGATTGGGTGCATATAT
ATTTATAATTATGTCTACTTGGTGTGTTGATTCTGTTATC
ATTTAATCAACTGTCTTTCTTTGTCCCTAGTTACATTTGT
TTTAAAGTTTGTTTTGTCTGATATTGATCTAGCCACTTAG
GCTCTCTTACAATTACTGTTTGCATGGATATCTTTTTTCA
TCTTTTCACTTTCAATCTATATACGCCTCCGAATCCAAAG
TGTATCTTTTGGTAGAAAGCATACAGTTGGGTCTTCCTTT
TTTATGTAGCCTGGAAATCTCTGCCTTTTGGTTGAAGTAT
TTAGTCCTTCTTCACATATAATGTAATTATTGATTTTGTG
GATTTAAATTTGCCATTTTGCTAAATGTTTTCTATGTATC
TATATAATCTCTTTCCTCTATTCATTTTTCCATGCCTTTT
TTTATGTTAACAAAGTGACTTTTGGTATGCCATTTTCATT
CTTTCCTTGATTTTTTAGACTATATTTCAAAAGATGTTTT
CTAAACAGTGGTTGTAGGGCTTGCTTTGTTTATCACAATC
CAGTCAGATTCATACTGATTTAATTCTGGTGAAATATAAC
AATGGTTAAAGACCGAAAGCTTTCCCTCCAAGATCAGGAA
CAAAATTAAGATGCCTGCTTTCACCACTGGTATTCCATAT
TATACCAGAAGCTCTAGACAGACAAATTAGGTGAGAAAAA
TAAATAAAAGAAATCCAAATTGGAAATGCAGAAGTAAAAC
TATCTCTGTTTGCAGATGACATGATCCTGTATATAATCCC
AATGAAAATCCCAATGAATCCTAAAAACAAACAGTAACAA
CAAAATAAAACTACAGATAATTTGTAAAATCCAGCCAAGT
GACACGGTGCAAAATCAACACACAAAAAAATAAGTCATGC
TTCTATACAACCTCAATGAACAATTCAAAAAGGAAAATAA
GAAAATTGTTCCATCTGCAGTGGCACCCAAACCAAAACAT
ATCTATGATAAAAATGTATCTAAGAAAATGAAAACTACAA
AATGACATTGAAAACTACAGAACGTTGCAGAAAGAAATTT
TTGAAAACATAAATAAATGCAAAGACAGCTGATGTTCATG
GATTGGGAGACTTAATATTGTTAAGATGACAATATTACCC
AAAGTGATCTACAAACACAGTCCTTATCAAGATACCAATG
CCCCTTTTTGCAGAAATAAGAAAGTCAATCTTCAAATTTA
TATGTAATTAGAAGAGGCCACAAATAGCTAAAACAATCTT
AAAAAAGAACAACCTGGCCGAGTGCAGTAGCTCATGCCTG
TAATCCCAGCACTTTGGGAGGCCGAGATGGGCAGATCACC
TGAGGTCAGGAGTTCGAAACCAGCCTGGCCAACATGGTGA
AACCCCATCTCTACTAAAAATACAAAATTAGCTGGGTGTG
GTCGTGGGCGCCTGTAATCCCAGCTACTTGGGAGGTTGAG
GCAGGAGAATCACTTGAACCAAGGAGGCAGAGGTTGCAGT
GAGCCGAGATCGTGCCACTGCACTCTAGCCTGGGCAACAA
GAGCGAGACTCCATCTTAGGGAAAAAAGAAAAAAAAAGCA
ACGTTGGACGACTCATACTTCCTGATTTCAAAATATACCA
TGAAGCTGCAAGAGTCAAAATCATGGGTTATGGCATAAGG
AAAGATATAGAGACCAATGGAATAGAATTGAGAGTCCAGA
ATAACTGGCCCATTCATTTTCAATGAAGGTGCCAAGTCCA
TTCCATGGAGAAGGAACCGTCTGTTCAACAAGTTGTACTA
GACATTCACATACAAAAGAATGAAGTTGGACCCTTACTTC
ATACCATATACAAAATTTACCACAGAAGTTATTGAAGACT
AAGTATATCAACTCAAAGTATAAAATTTTAGAATAAAACT
GTCATTGGTTGAATTATCTCCCCCAAAAGACATATTGAAG
TTAACACCCCCAGTAGTCATAAATGGAACATTTTAGAAAT
AGGCTATTTGCAAATGTAATCAAGTTAAGATGAGGATGTT
AGGGTGGGGCCTTATCCAATATGACTGATGTACATATAGG
AAGAGGAGAAGGGACACAGGCATGGAGCGTGCATGTGATG
ACAGAGGCAGAGACTGGAGCCATGCACCTGCCAGCCATGG
AATGCCAAGGATTTCTGGCAACCATAAGAAGCTAGGAAAA
GGAAAAGAGGGATCCTCCCTGAGACCCCTGAGAGGGAGCC
TGGCCCTTCTGACACCTTAACATCAGACTTCTGGTCTGCA
GAGCTGTGAGACAAAAACTTTTTGTCGTTTGAAACTGCCC
AGTTTGGGGTACTTCGTGACAGCAGCCCTAGGAAACAAAT
ACAGAAACATAGGTCAAGAAATCACGACCTTGGACTGGTT
TCTTAGAGAAACCAGTGGTTAGCAATGGTTTCTTAGAGAC
AACAAAAACATGAGCATCAAAATACATTGGCCAGGTGTAG
TGGCTCATGTGTATAATCCCAACAGTTTGGGAGGCCAAGG
TGGGTGGATTAGTTGAGCCCAGGAGTTCGAGACCAGCCAG
GGCAACATGGTGAAACTCAGTCTCTACAAGAAATACAAAA
ATTAGCCGGGCATGGTGGTGTGCACCTGTAATCCCAGGTA
CTCAGGTGGCTGAGGCAGGAGAATCGTTTGAACCCGGGAG
GCAGAGGTTGCAGTGAGCCAAAGTTGCACCACTGCACTCC
AGCCTGGGCAACAGAGCAAGACTTTGTCTCAAAAAAAAAA
AAAAAAGGGTCGGGCGCGGTGGCTCAAGCCTGTAATCCCA
GCACTTTGGGAAGCCGAGGTGGGCAGATCACGAGATCAGG
AGATCGAGACCATCCTGGCTAACATGGTGAAACCCTGTCT
CTACTAAAAATAAAAAAAAAATTAGCCAGGCGTGGTGGTG
GGCGCCTGTAGTCCCAGCCACTCGGGAGGCTGAGGCAGGA
GAATGGCGTGAACCCGGGAAGCGGAGGTTGCAGTGAGCCG
AGAACGCACCACTGCACTCCAGCGTGGGCGACAGAGCAAA
CTCCATCTCAAAAAAAAAAAAAAAAAAATTAGCTGGGTGT
GGTGGTGAGTGCCTGTAGTGCCAGCTACTCAGAGGCTATG
GCGGGAGGATTACCTGAGCTCAGTGGGTCAAGGCTACAAT
GAGCCAAAATTGCACCACTGCACTCCAACCTAGGTGGCAG
ATCTAAATTGTCTCAAAAAAAAATTGATAAATTGGGCTTC
ATTGAAATTAAAAACTTTTGTATGTCAAAGACAATACCAA
GAAAGTGATAAGAATGGAAGAAAATATTTTCAAATTATGA
ATTGATAAAAGCCTAGTATCCGGAATATATAAAGAACTCC
TATAACTCAACAAAAAGACAAGCAACCCAATTTAAAAATG
GGCAGAAGACTTGAACTGACGTTTCTCCAAAGATAATATG
TAAATGGTCCACAAGCACATGCAAGGATGCTCCACGTCAT
TAGTCATTAGGAAACACAAGTCAGAACCCCAGCGTCCATT
CATCACTTGCTAAAATGGCTGTAATCAAACAAATGGAAAA
TAGGTTCTGGCAAGGGTGTGGAGAAAGCAGAGCCCTTGTT
CATTGCTGGTGGGAATTAAAAATGACATACTCCCTGCAGA
AACAATTTAGAAGTTCCTTAAAAAGTTAAACAGGGCCGGG
CACGGTGGCTCAAGCCTGTAATCCCAGCACTTTGGGAGGC
CGAGGTGGGTGGATTACTTGAGCCCAGGAGTTCGAGACCA
GCCAGGGCAACATGGTGAAACCCTGTCTCTACTAAAAAAT
ACAAAAACTAGCCAGGCGAGGTGGCGGGCGCCTGTAGTCC
CAGCTACTCGGGAGGCTGAGGCAGGAGAATGGCATAAACC
CGGGAGGCGGAGCTTGCAGTGAGCTGAGATCCAGCCACTG
CACTCCAGCCTGGGCAACAGAGCAAGACTTTGTCTCAAAA
AAAAAAAAAAAAAAAAAAAAAAAGTTAAACAGGCCGAGTG
CAATGCTCATCTTTAATCCCAGCACTTTGGGAGGCCAAGG
CAGGAGGATTGCTTGAACCCAGGAGTTTGAGATCAGCCTG
GGCAGCATAGCAAGACCCCAACTCTAAAAAAAAAATGTTA
AACATAGAATTACCCTATGGCCCAATTACCATGCATAACA
ACTCCACTCCTAGGTATGTACTCAAAGGACTGAAAGCTAG
TGTTCAAACAAGTACATGTACATGTGTGTTCTTAGTAGCG
CTATTCACAGTAGCCAAAAGGTGGAAACAGCCCACATGTC
CCACAGTGGGAAAATGAAACAAACTGGGGCATAGACAGGA
TGGAAAATTATTTCAAGCATAAAATGGAATACATGCTACA
ACGCTGTCGGGCCTCACAAACACAATGCTAAGTGAAAAAG
CCAGACACTGAAAGTCCTATATTGTGCGATTCAATGTATA
GGAAATATCTGGAACAGGCAAATAATACAGATGGAATACA
GATTGGTGGCTACCAAGGACAGGGTCTGGGGATGACTTTT
GGCTTGATGAAAATGTTTTGGAATTAGATGGTGGTAATGG
TTATATGGCATTGTGAATGTACTAAATGCCACTGAATTGT
CTGCTTTAAAATGCTTAATTTTATGTAATGTAAATTTTGC
CTTGATTTTTAAAAAGTGCTGTCCAGGTGTGGTGGCTCAT
GCCTGCAATCCCAGCACTTTGGGAGTCCGTGGCAGGAGGA
CAGCTTAAGGCCAGGAGTTTGAGGCAAGCCTGGGAAACAT
AGCAAGACTCTGGTTATAAAAGAGGGGTTTGTTTGTTTTT
TACCTTTTTTTTTTGAGACAAGGTCTTGCTCTGTTGCCTA
GACTGGAGTGCAGTAATATGAACACAGCTTATTGCAGCCT
CAACATCCTGGGCTCCAGCGATCCTTCTTCCTCAGACTCC
TGAGTAGCTGGGACCACAGGCATGCACCACCACACCAGGT
AATTTTCTTTATTAGAGATGAGGGTCTCATTTTACTGCCC
AGGCTGGCCTCAAGGGATCCTCCCTTCTCAAAGTGCTGGG
GTTACAGGTGTGAGCCACCAGACCAAGCCAAAAAAGTTTT
TATTAAAGCTTCAATAACAGAATTTTCATTGGAAACTCTC
ATCTTTCATGTGAGAATGCCTTTATACTCTACATTTTTAT
TTGAGACATCGTTTACAAACTGTAAAATCCACAAATTAAG
TGTACAGCTCAATTATTTTAACATATTCTTTTTTCATTTT
TTAAAAATTTATTTCCTGTACATTGGAGTTACAATGAATT
TTTAAAGCAAATTCCAGACACTATATTTCATCCATAAATA
TTTCAGTGTAGACAAACATTTTATTTATATATTTATTTAA
TCTTATTTTATTCTTTTAGTGGCAGGGTCTTGCTCTGTCA
CCCAGGCTGGAGTGTAGTGGCACAGTCACAGCTCACTGCC
GCCTCTAACTCTTGGGCTCAAATGATCCTCTTGCCTCAGC
CTTCAGAGGAGCTGGGACTAAAGGTGTGCGCACCATGCTT
GGATACTTTTTACACATGAATAGTCCTGTTGCATCACTAT
CGCCACCCTCCAAGATAAAGGACATTTCCCTCACTAGAGG
AAACCTCCAGTCTCCCCAGGTGACAAATCCCCCTTGCCAA
GGTAACCATATTCTGAATTTTGTCATCATTTAATAGTTTT
TCCTGTTCTTAAACTTCGTTAATGAAATCACACAGCATGG
ATTCCTCTATGCCCAGCTTTTTTCGATGACTACTGTTTTT
GAGATTCATTCATGTTGTTTCCACATCAGCAACTCACCCT
TCTTTTTCTGTTGTGTCTTCTTTCAGTGTTTGCATGCAGC
AAAGTTTCTTCTCTCCGTAGTCCTACTAATAGACATCTGG
GTTGCCATCAGTGTTTAGGTCATGTGACTAAGTCTGCAAC
AGATATTACTGTGCAAGTCTTTTGGGGAATATACGTACTT
ATTTATCTTGGGTCTATGCTTGGTAGAATCTGTTGGCTGT
GGTGTAGGGATAAATTCAACTTTATTAGAAACTGCCAAAC
ATGTTGCTAAAGTGGTCATGCCATTTTTCAATCCTGTGAG
CAATGTAGGAGAGTGCTAGTTGCTGCACCTCTTTGCCAAT
ACTTGGTAGTGCCATCTTTTTCATTTCGGTTACGCTATTC
ATGTGTCATGACCCCTTCTTGAGGTTTGCTGACTTGTAGG
AGTTCTTTATATACTCTGGATACATGTATTTTGATGTGTA
TTGCAAATATTTTCTACCAGACTGTGACTTGGTTTGTAAT
TTTCTTTTTTTGTTTTATTTTTCTTTTTTAGAGATGGGGT
CTTGCTCTGTTCCCCAGGCTGGTTTCAAACTTCTGACTTC
AAACGTTCCTCCCACCTCAGCCTCCCAAAGTGTTGGGATG
ACAGTCGTGAGCCATTGCACCTGGCCAGCTTTTAATTTTC
TTGGCAATGTCTTCTGATGGGAAAAAGTTTTTAATTTTGA
TGAAGTCCAATTTATTTTTATATTAATATTTTGGTTTCAC
ACATGGGGGGTCTTTTATATTCTGTTTATAAAGATTTGCC
TATTGTAAGTTTACAAAGACAATTTTCAACATTTATTCTA
GAACCGTTTTGAATTTAATTTTTATATTTAGGCATAAGAT
CCATCTGAAATTAATTTTTGTATATGGTGTGAGGAAAAGG
CCAAGTTTGAGCCAGCTGGTGGCGGTGTCATGTTTGCTGT
GACTTCGTGTGTGACCCTCAGTGGGCTTTCAGTGCTGTCC
ACAGCCCTCTCCTGAGCACTGCCGCTGCAGATGAGCATTG
CAGTCTAGTAGTCAGAGCCAGCACGGGCACTCTGGAGCCT
TTGCATTTCCACTTGTGTTTGGAGTCAGCCCCCTCATTTC
TGCAAAATGCCTGCTAAGGTTTCGAATGATCCATTGTTTT
CCATGGCTCTTGGTCCTGTTCCCTGAGACATCCTTTCTTT
TGCATTCATCTCCTTGGCTACTCCTTAAGTCGGCTTTGAA
AAGTGTTCATTCTGTCTATTTGTCATGATGTCAGGATGTC
TTAAGCTATAGGACTTACATACTCAGGTTTAAGTTTTGTT
TGCTTTGAGCAAGTTAGATGGATGTTTTGGTCATTATAAT
GTGAAAACTCTTATTTCTTTGTAGTATTTCACCAATTTGT
GTGTCTATGATAATTGTAAATACATGCAATGACTGTATTT
CTTTTTCCAAATATAATTCTTTATTTTATTTTATTTTTAA
AAATTGAGTTAGGGCCTTACTATGTTGCCCAGGCCCAGGT
CTCAAACTCCTGGGCTCAAGTGATCCACCTGCCTTGGCCT
CCCAAAGTGCTGGGATTACAGGCATGAGCCACCACACCCA
GCTCTACTGCTCCATTTTAATGCCAAGGAATAAGTGTTCT
GGCAGCACAAACTGGTCCATGTGAGGTAACGCGGATACAT
TCAGGTTCAGCCAACAACGTTTTGCATTTTTATGCTTCTT
TTCCTGCCAGCCCTAAGGAAGTCAGTGTTGCCTGAATGCT
TTAATAAAACATATCCCTGTTTAGATGTATGCAACTGAGC
CAGGTGCAGTGGTTCAAGCCTGTAATCCCAGCACTTTGTG
AGGCTGAGGTAGGAGGATTGCTTGAGGCCAGGAGTTTGAG
ACCAGTCTGGACAACATAGTAAGATCCCATCCCTACAAAA
AAGGAAATAAAATAAAATAATTAGGCAGGCATTGAGGTGC
ATACCTGTAGTCCCAGCTACTTGGGAGGCTGAGGCAGGAG
GATGGTTTGCGCTCAGGAGGTCCAGGCTGCAGTGAGCCAT
AATCACACCACTGCATTCCAGCCTGTAACATAGCAAGACC
CTGTCTCAAAGAAAAAAAGGTATGTAACCACAGCAGGACC
CTGTCTCAAGGAAAAAAGAAAAAAAAGGTATATAACTGAA
AAATAAGTTTTTAAAAGGTCTTTTATATATATTGCATTTG
AGCAACTTTCTCAGACTTTCTTGGCTTAGTGGCCTTTTGA
CATTGTGAACATCCTGTTCTCCAGTTCAGACTGGTGACAG
TTTTACAAGTACAGATCTTAGATTCTTATATCTTCTCCTG
ACATCCTCAATGTGCCACCACTCTTTCTGAGGTAACACTT
CCTAAATGTCATCGCCGCCTTTTGGGGTGTGTTAGACTGT
TGAGGGACAGCACCCCGAGGGTACTTAGAGTCACTGTCAT
CCAGCAGAGGATGTTTACCGGGAACTTTCTTAATTCTTCC
CAGGACTTAGCACGGAATGCCTTAGCACAGGTGCCAACAG
CCACACCCTGAGCCGCTCTTTATTCCAAGCCATGTCTTGC
TTGATTTTCTCTTTGTCCCTAGGCTTTATTTTATTTTCAG
AATATTTTGCTAGCTAGAAAGACTTGAGAACAGACTCAGT
TTAATTTTCCAACCCAGAAAACTGCAGCCCCTGTCTTACA
GGGGTCAGTAAACTACAGACGAGGAGTCAGATCCACTCCA
TTGCTTGGTTCTGTGTTGTCTGTGAGCTTAGGATGGTTTT
TACACTTTTGTTTTTAAAATATTATTTTATATTTTGAGAC
ACAGTCTCAGGCTAGAGTGCAGTGCATTGACCATAGCTCA
CTGCAGCCTCAAACTCCCAGGCTCAGGCAATCCTCCCACT
TCAGCCTCCTGAGCAGCTGGGACTATAGGCGTGTGTCACG
ATACTCAGCTAATTTTTGTATTTTTTGTAGAGACGGGGGT
CTCACTATGCTGCCCAGGCTGGTCTCAAACTCCTGGGCTC
AAGTGATCCTCCTGCTTCAGTCTCCCAAAGTGCTGGGGTT
ACAGGTGAGCCAGTGCACCCAGCCTACACTTTTAAATAGT
TGGGGGAAAAAAAAAACCCAAAAGAGGAATATTTCATAAA
ACATAAAAATTATTTAAAACTCAAAATTCAGTGTCCCTAT
ATTTTTCTTCAAGCACATACATGCCCGTTTATTTACATAT
TGTCTCTGGCCGTTTCCATTCCACAACAGCAGAGTGGAGC
AGTGGCTGCAGAGCTGAGACGGCCTGCAGAGCCTACAGTG
TCTACTTTTTGGTCCCTTATGGAGTTTGTTCACCCCTTCT
TCACTGTGTGTCCTCTACGGTTGTTTGAAAATTGGCGTCT
TCTCTTTCGTGTTCCTCTCTTTTCTGTAATGCCTTTTCCT
CAGCCAGAACCGCCACTTGGCTTTCGTCATTCAGCCTGGA
AGTCATCTTGTGAAATCTCTCAAGTTCATTAAACATATTT
TGTACTTTCCATGTCTCCGTCAGCAACAGTTTATGCCACT
TCATCCCCCAAGCCACCATCTTCCCAACCTTCTATATCAG
TTTTCCCTTCATTTTTCCAGATCCTACTGTGAGTGCTGCT
AGCCACCAGCTTCCAAAACCAAGGCCACGTTTTTGATATT
TTAGAGAAGCCTCTAATTCCTAGATGCCATTTCTGTATCA
TTTATCTATTGCCACAAGAATGCTGCATTATAAAGAGTGA
GCAGCCCTGATTCACCCTGCAATGGGCCTTTACTGAGCTC
AGGCAGCTGTGGGTTGGTGATGTAACCTGTGGGTTCTTCT
GGTTGGGCTGAGCTTCTCCCATCGGGCTGCTGGCTGGCCT
GGGATAGCCTGAGCTGAGGGGCTGGACTCTGCCCCATGCA
ACTGTCTCCATCCAGCAGGCTGGCCTGGCTGTGCCCCTCG
GCAATGGTGAAGATTCAAGAGAGTGAGAAACAAGCACTTT
TCCAAGCCCCTGCTTAAATCCCGTTGACCAAACCATGTCT
ATGGCAAAATTCAGATCCAAGGATTGGTGAAATGCAACAC
CACACCTAGAGGAACCACAAGACATATGGCAGAGGGCACC
CATGTGGGAAAGGCGGAGAAGGGGACCCACTAGTGCAGTT
CATTTCCCCTGCACTCCTATTTTACTACTCAGCGTACAAA
CATTTTAAATAGCGTAACTCCATTTTCTTCTTTAACCCCT
TATACTTTTGTTCTGTATTTTTCTTCTATACATTATATTG
GCATGAATGCTGCTTTAAATCCAGTAATCCTTGACCACAT
TTTTCACTAGTCTTTCATTTTTAACCACAACCAGGAAAGG
GTTAACCCAAGGCCCAAATTCAGTTCACCCAAAACCAGGA
CCACCCACCCACCTCCCAGTAACAGCCCTCGTTCTCCAGC
TCTGTCTCACAAATGTCTGCATCCTCCTCATCTCCGCCAG
GGCATGTGAGCAGGCAGGTGTCTTAGTCCATTTGTGTTGC
TGTAAAGGAATACCTGAGGCTGGGTAGTTTCTAGAAAAGA
GGTTTTTTTTGTCGCAGGGTTCTGTAGGCTGTACAGGAAG
CATGGTGCTGGCGTCTGCTTCAGGGCCTCAGGCTGCTTCC
ACTCATGCAGAAGGGGAAGGGACCACATGTCTAGAGGGGA
GGAGAGTTCCCAGGCTCCTTTTAACAACAGCTTTGTCTGT
TGGAAGCTAATAGAATGAGAACTCACTCCCCCTACCTCCA
CAGCACTAATCTATTCATGAGGGATGCACTCCCCAGGACC
CAAATGCCTCCCATTAGGCCCACCTCCAACATTTGGAGTT
GAATTTTAACATGGGATTTGGAGGGGACAAACATCCCAAC
TATAGCAGCAGGGCAGGCAAATGGTGCCTGCATGTCGACC
TATGATCTGTAGGCCCAGGTCATATCCATGCTTCAAGGTA
CCCTCATTCCAGGAAAGCTTTCTCAAATTCAGCTCTGCCC
TCTCTCCCTTCTGAGACACTGAATGCCATTTTATATGTCT
GGTGTCTGTCCATCTCTCTTTGTTTGGGGCACAGAATTGG
ATTCATTCTAATTCTCAGATCAAAAAAAATTTACTCTTCG
TTGGTTCCTGCACGGTGCTCTTTTAGTGTTTGCTTGCTTA
TAATAATATAGACACCAATCCAACAGGGAAACTAGAGCAC
TGACAACATATCTGCTTCTGTGACCCTGCCCCATCTGGCC
TTCCACCTCTCCTCCTCTGAGGGAACTTCTTTTTTTTTTT
TTTTTTTTTTTTTGAGATAGAGTTTCGCTCTTGTTGCCCA
GGCTGGAGTGCAATGGCATGATCTCCAGCTCACCACAACC
TCCGCCTCCCGGGTTCTAGTGATTTTCCTGCCTCAGCCTC
CCAAGTAGCTGGGATGACAGGCATGTGTCACCACACCTGG
CTAATTTTGTATTTTAGTAGAGACGGGGTTTCTCCATGTT
GGTCAGGGTGGTCTCGAACTCCCAGCCTCAGGTGATCCAC
CTCCTTGGCCTCCCAAAGTGCTGAGATTTCAGGTGTGAGC
CACCGCGCCGTCCGGCCTCTGAGGGAGCTTCTTACCATGC
ATCTTTGACAGACAAGTCATGGTAAGTATATCCATGGATT
CCCAGGCCTTTGCAGAGAATCTGTTGCCCTCAGGAACAAC
AGCCCACAGATTGGAAAGCTCCAACCTTGATCACAGGAGC
AGTAGACTTCACCCTCTCTAATGAGGACCAGCTTTTATAT
TTTCCTAACACCCTGAGACGGACACTAGGAATAGCCATGC
CCTTTCTATGAGACATGTGTAGCCTTGTCTTGGCTGAATT
AGTAAAAAAAGCCATCCATACATAATGCAGCACAGGGTTC
CAGGATGCATACGTGAACCACAGGCCACAAGACTTGGTTT
ACAGTGCCCCAGTCAAGGCCAGGAAACCAAACGTAACTGA
AAAGTAGCCCTCATATTTATTCGGATCACTTGGATGATAT
TACATGATATGCAATTCCACAACAACACATATTCCCTCTT
CTCCCATTCTCCCACACCCAACAAATCTTTGAACACATAC
ATACAAAAACAAAAAACAAAAACCAGCTGGGCGCTGTGGC
TCACGCCTGTAATCCCAACATTTTGGGAGGCTGAGATGGG
CGGATCACCTGAGGTCGGGAGTTTGAGGCCACCCTGACCA
ACATGGAGAAACCCCGTCTCTACCAAAAATACAAAATTAG
CCAGGTGTGGTGGCACACGCCTGTAATCCCAGCTACTTGG
GAGGCTGAGGCAGGAGAATCATTTGAATCTGGGAGGCAGA
GGTTGCGGTGAGCCAAGATAGCACCACTGCATTGCACTCC
AGCCTGGGCAATAAGAGTGAAACTCCATCTAAAAAAATAA
TAAAAAACAAACAAAAAACCGACCAAGCACAGTGGCTCAT
GCCTGTAATCCCACCACTTTAAGAGGCCAAGGCAGGTGGA
TCACCTGAGGTCAGGAGTTCAAGACCAGCCTGGCCAACAT
GGTGAAACCCCATCTCTACTAAAAATATAAAAATTAGCCA
GGCATGGTGGCACACACCTGTAGTCTCTGCTACTTGGGAG
GTGGAGGTTACAGTGAGCCAAAATTGCACCACTGCACTCC
AGCCTGGGCGACAGAGTGAGACCCTGTCTCAAAACAACAA
TAACAACAACAAAACAAACAAACAAAGCCTCTATGTGACT
TTCAACTCCCTAGACTGTTCTGTCCTGATTTGACTCTTCA
TGGAACACTCTCTTACTTTGACATCTTTTATTTGTTTTAA
CTTTTATACTTGTTTCTTTTTGATATAAATATTCAGGAAA
CCAAACATAGGGTTGGGGTTAGGGCTAGGGGTTAGGCTTA
GGGTTAGTGTTCCTTCAATATGTGGTGGGGATCCTCCCCA
GTGAGACCTGGGCTCCTCCCCATCTGTGGTTGGGACTTCA
TTCATGGGTCATTGGAGTTACTCCCTGTCTGTGGTCAAGG
ATTCCTCCCCTACCCTCCACAAGTGGTGAGGTTTTCTCCC
TGAGTGGGCAAAGCTTCTCCCTACGTGTGGTGGGGCTCCT
TCCTCTGAGTGGTCAGGGTTCCTCTCTATGTGTGGTGAGA
CTCCTCCCTATGTGTGGTCAGGACTCCTCCTCATTTGGTA
GGGCTCCTCCCTCTGAGTGTTCAGGGCTCTTTCCTGTGTG
TGGTGGGACTCTTCACCATGTGCAGTGGGGCTCCTCCCTA
TGTGTGGTCAGGACTCCTCCCTATGTATGGTGGGACTCAT
CCCTATGTGTTGTCAGGGCTCCTCCCTACGTGTGGTGGGG
CTCCTCTCCATGGGCTGTCCCCTTGGTGTCCATTGTGGGG
CAGGGATCCCCCCACCCGACCCGAGGCAGGCGCTGCCCCC
TCACGGGAGCCCTCCTCCCACAGGTGAGACCTCAGACGAG
CTGCAGGAGGTGCAGCTTCCGCTGATCCCGGAGCCCTGGT
GCCGCCTGCTCTACGGACACCTGTCCTACATCATGCCCGA
CATGCTGTGTGCTGGGGACATCCTGAACGTTAAGACCGTG
TGTGAGGTGTGCCCCTCCTGGTCCGTAAAACAGAGGTCAC
GGGTGCCCTGTGCCTGTGGACCCCAGGGGACCCCGCTCTG
GCCTCTCACTGACTAGCAGGAGCCCTGCAGCCGTGCCCTG
AGCTGAGCAGGGCGATGCATGACAATGTATGAATGCCACA
TGCCTGCAGCAGGCCTCCCTGCAGCTCTGGGCTGTGTTGC
AGCCAGTAGGGGGGCTGGGTGAGAGGGGGACACTGGCCCC
TTCCAGCAGGGCCTGCACGGCCACCCCCTTGCACCGAGAG
ACAGGTGTAGGAGGCAGCAGACCTGGGACTCCCAGTTCAC
AATAACTCCCTCTTCCTTTCTAGGGCGACTCCGGGGGCCC
ACTTGTGTGTGAATTCAACCGCAGCTGGTTGCAGATTGGA
ATTGTGAGCTGGGGCCGAGGCTGCACCAACCCTCTGTACC
CTGGAGTGTATACCAGTGTTTCCTATTTCTCAGAATGGAT
ATGTTATAATATAGAAATCACACCCACTCCTCCTCAGCCA
GCCCCTGCTCTCTCTCCAGCTCTGGGGGCCACTCTCAGTG
TCCCTGTGGCCATGATGGCTGGCTGGTCAGTGCTGTGAGG
TCAGGATACCCACTCTAGTGTTCTCACGGCTGCCCCGGCC
CAGCTGCCTCCAGAGCCCTAAGCATCTCCTGTCCTGGTCT
CTCTGAAGCAAGCAAGGGCCACCTATCCCAGGGGTGGATG
CTGAGTCCAGGAGGTGATGAGCAAGTGTACAAAGAAGAAA
GGGAAAGGGGAGAGTGGCTGGCGAGGGAGAACCCAGCTTG
GGCAGAGTGCACCTGAGATTTGATAAGATTATTAAATATT
TACAAAGCAAGCCTCTGAGATCACCTGTGTGGCTCCTTCT
GCCCCTGCCAGAGTCATTGTCCTCTTCCACGCACAGAAAG
GAGAGACTATCACCCCTCCTGAGGCTCTCAGGAACGGAGA
AGCACAGACCGAATCAGCTCTTTCCAGAAACAGAGGGGCG
ATGACACAGACACACTCCTCTGAATCTGTGGGATGTGGTC
AAAGCCCAGGCCCGAGGAAAGGTCATTGCTTACATGCCTA
CACCTGTACATATAAAACAGCTGCAGACATTTAAACATCC
AATTGCAAAAAAAAAAAAAAAAAAAAAAAAAAGTGTTGGG
GCGGTAACCTGAGCTGAAAGTAGACACCAGGAAAGAACAA
ACACGATGAAGCATGAAGGAGCCCCAAGTCAGAAAAGCAC
CAAAAACTTGTATTTCAAAAGTCTGCTCCTTGGAAAAAAT
CAAACAGTGGACAGGGGTTGGGGGAGATCACTAACCTACT
CAAGATAGGAGATGAGAACAAAAATACACAAAATGAGAAA
TGACAAGTGAAAATGATCCACCAACAGTGAAAAGGTAAGA
AACCACATGAGAGAGTGTACAACTCTATATAAATAAATTT
AAATGAAAAAAAGCAGCACTTTTTAGGAAAAAAATTTGCT
AAAACTAACCCCAGTAGAGAGAGAGGTTTTAGGCTGGGCA
CTGTGGCTTATGCCTGTAATCCCAGCACTTTGGGAGGTCA
AGGCAGGAGGATCACTTGAGCTCAGGAGTTCAAGGCCAGC
CTGGGCAACATAGCAAGACCCCTGTCTAAAAAAATCAGCC
AGGCATGGTGGTGCACACTTGTAATCCCAGTTACTCTGGA
GGCTGAGGTGGGAGGATTGCTTGAACCCTTGAGGTTGAGG
CTGCAGTGAGATATGATCGTGCCACTTCACTCCAGGCTGG
ACCACACAGTGAGACACAGTCTCAAAAAAAAAAAAAAAAG
AGAGAGAGAGAAAGACAGAGAAGTTTTATTAAATAGACCG
AATTTTTGTAGAGGAAATTGAGACATTTAAGAAAGAACAT
CCCCCCACAGTAAAAGTTTTTGGGGAGTCAAAAGCTATAT
ATGGATTTTTTACTGCATGGGGGGGTACCAGTAACCCCAA
AATTGTTCAAGGGTCAACTGGACTTCCTTTTACAATTTTA
AATAGTTGCCCTAGAGTTCACAATAAAGAATTACAACTAA
TCTATGTCCACTTTCAAAAAAACACTACCATTTCACATTT
CACAGGTAGTAGCTCATCTAGTGATGAGACATCAGTAGCA
TTCTTCATTTCTGTTACAGTGGTTTTGATTTCTAGCATTT
CTTTTTGTTTGATTGGTTTTCATCTTCACATTTTATTTTT
ATTTTCGTAGATTTAGGGGTGCAAGTGCAGTTTTGTTACA
TGGATATATTGCATAGTACTGAAGTCTAGGCTTTTAGTGT
AACCATTACCCAAATAGTGAACATTATGCCCATTAGGTAA
TTTCTCCTTCCTCATCCCCGTCACACCCTCCCACCTCTCT
GAGTCTCCAATATCTATTATCTGCTCTCTATATCCATGTG
TACACATTATTTAGCTCCCACATAAGTGAGAACATATGCT
AATTGACTGTTTCTGAGTTGTTTCATGTAGGATAATGGCC
TCCAGTTCTATCCACATAGCTGCAAAAGACATGATTTCAT
TCTTTTTTATGGGTGAGTAGTATTCCATGATATATATGTA
CATTGTCTCTATCCAACCATCTGTTGATGGACACTCAGGT
TGCTTTCCTGTCTTTAGCATTTCTTTTTATTCTTTGAGTT
TCATGGCTCTGCTTTCAGTGCCCCTCTCTTCTTCTATGTG
GCCCACTTTTCCCATTACAGCCCTTAGTGTATTAATCCTA
ATACTTCAAATTCCCAGTCCAATAATTCCAAAATATCTGC
CATATCTGAGTTTTGTTCTGATGCTTGGTCTCTTCAGGTT
GTGTGGGGTTTTTGTTTTGCTTATTTTGCCTTTTAGCATG
GCTTGTAACTTTTTGTTGAAAGCTAGACATGATATATTAA
GTAAGAGGATCTGAGGTAAACTGATCATTGGTGTGAGGTT
TATCTGACTAGCAATTAGGCTGTGTTTACCACCTCCTGAA
GCTGTGGTGTTTGAATCCGAACTTTCCCCTGATGATCTCG
TCTTTGTCTCCTCTGTTGTCTTTGGGTCTCCCTGGAGACT
CCTTCTTAAATAAAAAAAAAAAAAAAAAAAAAAAAAAAAA
AAAAAAAAAAAAAAAAAAAAAAAAAAAAAAAAAAAAAAAA
AAAAAAAAAAAAAAAAAAAAAAAAAAAAAAAAAAAAAAAA
AAAAAAAAAAAAAAAAAAAAAAAAAAAAAAAAAAAAAAAA
AAAAAAAAAAAAAAAAAAAAAAAAAAAAAAAAAAAAAAAA
AAAAAAAAAAAAAAAAAAAAAAAAAAAAAAAAAAAAAAAA
AAAAAAAAAAAAAAAAAAAAAAAAAAAAAAAAAAAAAAAA
AAAAAAAAAAAAAAAAAAAAAAAAAAAAAAAAAAAAAAAA
AAAAAAAAAAAAAAAAAAAAAAAAAAAAAAAAAAAAAAAA
AAAAAAAAAAAAAAAAAAAAAAAAAAAAAAAAAAAAAAAA
AAAAAAAAAAAAAAAAAAAAAAAAAAAAAAAAAAAAAAAA
AAAAAAAAAAAAAAAAAAAAAAAAAAAAAAAAAAAAAAAA
AAAAAAAAAAAAAAAAAAAAAAAAAAAAAAAAAAAAAAAA
AAAAAAAAAAAAAAAAAAAAAAAAAAAAAAAAAAAAAAAA
AAAAAAAAAAAAAAAAAAAAAAAAAAAAAAAAAAAAAAAA
AAAAAAAAAAAAAAAAAAAAAAAAAAAAAAAAAAAAAAAA
AAATAAAAAAAAAAAAAAAAAAAAAAAAAAAAAAAAAAAA
AAAAAAAAAAAAAAAAAAAAAAAAAAAAAAAAAAAAAAAA
AAAAAAAAAAGTAATCCTCTGATATTACATAGGAACCCCA
CGGATGTAATGATAAGGTGTGGGGATGAGGAAGCATTCTT
TAGTTCTGTGGTTAGGTCTCAGTCTGTTAGTGAGAAGGTC
ACTAGCCAAGTGTTTTTCTCACCTTCACTTTCCCCCCTTA
AGTGTGATGGGAAAATAATGGGCTGAAGTTGGGTATTTCC
CAACATTCAAGGCTAGGACAGGCTGGATTCCAGTATTTCC
CTTCCCACACGTCAGACTGATAGAACCCAAGTTGGTTAGG
CTCTGGTTAAATAGTTTCCCTTGAGGGCAGGCTTTGGTTA
ATGAGAACAGATAGTGCTGGGCATATTGGCTACTTTTCTC
CTTGCTATGCCACAAACACTGGGGGATTCTTCTCTGCTCT
TCACCTGAGAGCCTGGTGTAGCTTCCAGAACTAAAACTCA
TAAAAGTGTGAGGACCCCTAAAAGTGGGCCCTGAGGAGTT
TTAAGCTCTCAAGTTAGCCCTTGCTTAGTCTCTAGCAGTT
CATCAATTACCCTTTAAGTATTTCCACTGGTGCTGACTCT
GCTGGGGCCTCTCCTCCCCAGCAAGTTGTGATTGTCTCTG
TCCACCTGTCTGTCTCTCCAGTGTTCAGGGAGGTAGTTTG
TTCTGTGGCCTCACTTCTCTTATGAATCTAAAAAGAGTTG
TTGATTTTTAGTTTGTTCACCTTTTTTCTTGTTGTAAGGA
TGGGAGTGATAAGTTCCAACCTGTTTACATGCCAAACCGG
AAACTAGATGTCACTCAAATACTTCTATAAAGAGACATCT
TGTCATCTACTATTTGGTTGCCTAGTGACAAATTTGTATA
GAAAAGACAATGTCTTATTCTTTTCTTTAGAAGCTCTTGA
GATCATGTGATTGTTCTTTTTCACCATCTAAAGCGGGCCA
ATTAGCTTTTAAATGTTATTTTTAGGTCATAGATTTAAAT
ATATTTGATGGGTTCCAATTCATTGCAATTATTATTCCTA
TGAAAGCTCAAATTGCCCCATATTCGTACAACAGGAGCTT
TGCCAGCTTGGTTCCTGACTCCTTTTAACAGTGCTGGGCA
TAATAGTACTAATGGTATCTGCTAGTTTTCTTTTATATGG
TTTGACAAGATGTTCAGGCTCATCTGGTCTATTTCCTGCC
TAAGACCTAGAGCCAGTCATTCCCCCAAGAAGCCTTGTTT
TTTTGTAGTCAAACACAGTATTTCAAGAGCACGATCTGTG
TGCTCAGAAGATCATTGCTACTGAAGGTGGGATGTAAATT
CCAATTTAAGTCCAGAGATAGAGTTTTTACTTATATTCTT
TTTTAAAAAAGCAATCTGTAGTTTGTATTCTGTATTGAGA
ATACTTTCATCAGTTCTAACAGTTTTAGTGTTTCCTTGGG
GTTTTTTGGGTGGAGTCTTTAGGGTTTTCTATATATAAGA
AATGAAATGTCATCTGAAAACAGAGACCATTTCATTTCTT
CCATTCGTATTTGGATGTATTTTATTTCTTTTTCTTGCCT
AGTTTCTGTGGCAAAGACTTCCAGTACCACATTAAATAGA
AGTGGTGAGAGTGGGCATCCTTGCCACGTTCTTGATCTTA
GAGGGAAATCTCAATTTTCGCCATTGAGCATAATGTGTTT
CTCAAGGAGGTGATAACCCATAATTATTAATTTGTTTTGT
CACACATTCACACACAACAATCTCATACACATCATTAATG
TGAACACTAACAATATGGTGACTGAAAACAGCTTAAATGT
TTTGGTATGGCCTTCATTTCCTCACAGTCTTTGATATTTG
TAACTACAGTTTCATCGCTGGAGCACATGCCAATTATGTT
CTCTTCCCTTTAACTCTCATTTAGTGTTAGTGCAACAAGT
GATTGTCTATTTAATTCTGGTCATTGAATAAATGTCTCTT
ATGGATGTTTCAGGAAGGGTTCATGGAAGCAACCTTCCCT
GATTTCCTACAAGTATATCTCTGTTCATTTTATTCAAAGG
GCAGTCTTCCTGGATTTAAGTACTTAGCTCCCTTTTTCTT
TGAATAAGTATATTACATGTGGAACTCCATTTTATTAGAA
CATTGAGGCTTGTTGTCAAAAATATCTGATATTAATAATT
CATTGTCCTCTCAGCACTTTGGGGGCCGAGGTGGGAGGAT
CACCTGAGGCTGGGAGTTCGAGACCACCCTGACCAATATG
GAGAAACCCTGTCTCTACTAAAAATACAAAATCAGCTGGG
TGTGGTGGTGCATGTCTGTAATCCCAGCTACTCGGGAGGC
TGAGACAAGAGAATCACTTGAACCCAGGAGTGGAGGTTGC
AGTGAGCCGAGATCACACCATTGCATTCCAGCCTGGGCGA
CAAGAGTGAAACTGCGTCTCAAAAAAAGAAAAAAAATTTC
ATTGTCTTTCCGCTATAAGTCATTGGTCTTAGTGTTCATC
TTTCCGAATTGATTCCCAAGTAGATAATGTCCTATTTTAA
TATTAACATAACATTTCAAAATTTTTTCTTTTTTTCTCCA
AAGTTTACTGACTCCAGGTTACCACCCTTGTTAAAGTTAT
AAGACTTGGGTTTCTTGTTTGTTTGTTTTTAGTGGCTTAT
TTATTCATTTATTTTTGCAGAGACGGGTCTCACTTATGTT
GCCGAGGCTGGTCTCAAAGTCCTGAGCTCAAGCAATCCTC
CTGCCTCAGCCTCCCCAAATGCTGGGATTACAGGTGTGAG
TCATCATCACACCTGGCTTCAAAACTTTTCTTAATTTAGG
AAAAGTTTTAATTATATTTTATTATTTGTTCTAGTATCTG
AATCTTCCTTTCTTCTTAGGAATTCTATTAGTTTTTATTT
TAAACTCCTCTGCCTACTTTATTTTTAAATCAATTTTATC
AAACATTACTTATCAATTTTCTTGGGTCTTTCTTATCCTT
TTCTTAATTCATCTTTCATTTTTAAAACTGCCTTCCTGTC
TGCTAGCTTAATTTTCATTTATGAGATGATTTTTCTTTAA
TTTTAATATTTTCTCAAGTACTATCACCTCATTTCTATGT
TTTTCTAATTCTGACTTAGGCTGTTTTTCATGTCTTGTAT
CCTTTTTTTTTTTTTTTTCCTGAGACAGGGTCTCACTCTG
TTGCCAAGCCTGGAGTATAGTGGTGCAGTCATGGCTCACT
GCAGCCTCAAACTCCCAGGCTCAGGTGATTCTCCCACCTC
GGCCTCTTGATTAGCTGGGACCACAGGTTTGTGCTACCAT
GCCTGGCTAATTTTCTTTTTTGTAGAGACAAGTTCTCATC
ATGTTGCCCAGGCTGGCCTCAAATTCCTGGGCTCAAGTGA
TACTCCTGCCTCAGACTCCCAAAGTGCTGGGATTACAAGT
GTGAGTCACCACACCCAACCATTTTCTTTTTTTCTTGTCT
GAGATGGAGTTTCGCTCTTGTTGCCCAGGCTGGAGTGCAA
TGGCATGATCTCGGCTCACTGCAACCTCCACCTCCTGGGT
TCAAGCGATTCTCCTCCTTCAGCCTCCCAAGTAGCTGTGA
TTACAGGCATGTGCCACCACACTTGGCTAGTTTTTGTATT
TTTAGTAGAGACAGGGTTTTGCTATGTCAGCCAGGCTGGT
CTCAAACTCCTGACCTCATGTGATCTGCCCGCCTTGGCTT
CCCAAAGTGCTGGGATTACAGGTGTGAGCTACTGCACCTA
GCCCAGCCATTTTTTAAAAATCTGTTTTGAAATAGTAGAT
TACAGTTTTCACCTGAGTGCTTCTCTTTCTGGCATGCTTT
CATTGTCTATAGAGGTATTATTATTCTCTTTTCTCTTGCA
ATAACCTTGCAGAGGATTTGATCTCAATACTTTTGCATTG
CTTGTGTTTGTGAGAAATTAAGTCTTTCCAAGCTTTTATA
AAGAAGTGTTGGGAGCAAGTCCCCCAAAATCTGGCCATAA
ACTGGCCTCAAGATTGGCCATAAGCAAAATCTCTGCAGCA
CTGTCATATGTCCATAATGGCCCCAATGCCCAAGCTGGAA
GGTTTGGGTTTACGGGAATGAGGGCAAGGAACACCTGGCC
CGCCCAGGCCAGAAAACCACTTAAAGGCATTCTTAAACCA
CAAACAAAAGCATGAGCGATCTGTGTCTTTAAGGGTGTGT
TTCTGCTGCAGTTAACTAGCCCAACCTATTCATCTAATTT
GGCCCATCCCTTCATTTCCCATAAGAAATACTTTTAGTTA
ATTTAATATCTATAGAAACAATGCTAGTGACTGGTTTGCT
GTTAATAAATATGTGGGTAAATCTCTGTTCGGGGCTCTCA
GCTCTGAAGGCTGTGAGACCCCTGATTACTTACTTCACAC
CTCTATATTTCTGTGTGTGTGTCTTTAATTCCTCTAGCAC
TGCTGGAATTAGGGTCTCCCCAACCGAGCTGGTCTCAGCA
AAGAAGCATACTTTAGGATAATATCTTTCACTGTTTTCCT
GTAGCATGCGTAACTGTGGCAGCTTGTTTTCCAAAATTCC
CTGTCTCCATTTCCTGCTTTGACTTTTTTTCCCGCCCTTC
TTTTCATTTTGTCATTATTGTCCATAACCTGCCCAATTTT
GCCTCCACTGCCAGTGGGGTCTCCTCAATGGGACCTGGTT
CCAGAAGGGAGGCTTGGGGGGCCCTCCAGCACTGCCGACT
CCCTACCCAAGCTGTGCCTTCTGTAGTGTGGGCTACTTGT
CTTAAGCTAGTCCACGTGTAAGCTGCTGCTGGCTCTCTAG
GGCTCTCCTATCTCCAGGCCCTCGATGCCACTTCCACCGA
GCAACACTGGTAAACATGTGGGACTTGTGGCTGTTGGTGG
TTTGTGGGAAGTAGGACAAGCCTTGTCACCTAATTTTATT
GTGAAAGTTGTCTGTTTCTTTTACTCTCCAGTTACTCTTT
AACAAAAAAAAAATTGAGACAGGGTCTTGCTCTGTCACCC
AGGCTGGAGTGCAGTGATGTGATCACAGCTCACTGTAGCT
TTGACCTCCTGGGCTCAAGCAATACTCCCACCACAGCCTC
CAGAATAGCTGGGACTACAGACATGCACCACTATGTCCAG
CTAGTTTTTTAGATTTTTTAGTAGAGACAGGGTCTTGCTA
TGTTGTTCAGGCTGGTCTCAAACTCCTGGCCTCAAGCCAT
CCTCCCACCTTGGCCTCCCAAAGTGCTGGGATTACAGGTG
TGAGCCATCACACCTGGCCTGCTCTGTCTATTTTATGTGG
AGATTTAGAGAGACCTCAATTCTATGTCGTTGCCACTGCC
ACTTCCAGAATTCCTCATTTGTTTTCAACAACCATTGTTA
TTTTCTACTCACACATATGTTTACTCTTTAGGGTCCTCTC
TATAGAAGGCATTTATCCAAGGAAGAGTTGTGACTCACAT
ATATTTACTCTCTAGGGTCCTCTCCACACAAGGCATTTAT
CCAAGGAATAGTCATGAACATTAAATACAGACACTTGTTG
TACTAATAGCAAATGAGAATGAGAGGGGAGAGGCAGTAGT
GTATAACAGGATGTGCTCCAGTGGTGTAATGATAGTTACA
AATATGAAAGACTGCAGGGAAACCAGAAGACCTCTTCTCC
ATTCCTTCTTGCAGTTCAATGCTTAAATCTGGGATCACTG
CCTTTACATGAACTTCTACCATGGAGAGGTATGAAAAGGG
AATGGGGTTGTAGCTACCGTGGGGGACATGAAAAGGGAAG
AAGGTTGGAGGGGACTCCCTGGAGCTCAGAATGTCCTCGA
TCTGACTCCAGATAGTTGTTACAAATGGGCTCACATGCAC
ACAGATTCATTGAGCTGTTCCCTTAGGAGGGTCCTCTTTA
CAAGCATAAATGAACACTGATCATAGAAAAATGGTATTAA
TAATATTTAACGAGGTTTGGGAAAAATAGAATTAGAATAC
TGGATATCAAAATGTAAAATTGGAGTGGAGGGAGTAGGGC
TAAGGTGTTCTAAGGTCTTGTATTATCCAGGTTGAGAGTA
AAGATTTTGATTAACTTTAGATTTTAAAGATTATAAGCTG
TAATTTTAAGACTAATCACTGAAAGAATAGAAACAGAGTG
TGTCATTGTAATTAATAATGGAGGAAATGGAGAACTAAAA
TTTTTTTAAAAATCAGCCAGTCCACAAGGCGGGGAAAAAG
AGAAAATTTAGAAAAGGAAGAAAAAAATAGAAAGCACAAA
ATAAGGAGGTATACACAAAAACCAAAACATCAGCAATTAC
ATTAAACTTAAAAGATAATCCAGTTAAAATCAAAGAATGT
CAGATGGTTACAAAAAAAAAAAGAAAAGAAATGCTATTAC
AAGAGATATACCTAAAACAAAAATTAATTAATTAGAAATT
TATTAAATAGAAATTTAATGTGTGATAGAGAGGGCCAATA
AGGTTAAAATTTGGTACTTTGAAAGAACTGTTGATTTTTC
TAAGTCTTCAGATAGTTGTGTTTTATATTTTTATTTTTAT
TTTTTTACATATTTTTTGAGACAGGGTCTTGCTCTGTCGC
CCAGGCTGGAGTGCAGTACTGCAATCTTGGCTCACTGCAA
CTTCCACTTCCCGGGTACAAGTGATTCTCCTACCTCAGCC
TCCTGAGTAGCTGGGACTACAGGCGTGCACCACCTTGCCT
GGTTAATTTTTATGGTTTTATAGAGATGGGGTTTCACCAT
GTTGCCCAGGCTGGTCTTGAACTCCTGGGCTCAAGCGATC
TATCCACCTTGGCCTCCCAAAGTGCTGGGACTGCAGGCTG
TGTTTTTAATATTTTATCCAGTTCATAGTTATTTATGGGA
AGGTTGAACTGATAGCAACTACATAGCTATTAACAGAAAC
AGAAAGTACATCAGTTAACTCACAGAGAAAAAAAATCATA
TGATTATCCCAATTAATGCAAAAAATTTTATAAGGTTCAA
TATCTATTTATGATTAAAATATATATAGGGCAAACTTGAA
ATATCAGGAAAATTTTCTACTTTGACAAAGGCTACATTAA
ATATCTAAGAGCAAGCATTATAGTTTTTCTTGAAAAAGCA
AGGTGTAAAAATTTTAAAAATAAAATAAATAAAAGTAAAG
CATTATACTTTTGTAGAAAGTTTCAATTCTCCTAAAGACT
GGGAACCATATAAGAATGTGTTAGATATCATATTGGGCAT
GTTGACCAAATAGAGGATAAGGGCTGGAAGAGAAGAAATA
AAACTAATGTTATAATAGATGATGGGATGATCTATCCTCC
TAGAAAAATCTGCAGAATCAACAAACTCTTCAAACATTTT
TAAATTCCGCAAGTTTGCCAGATACACAATCAACCTACAA
AAGTCAATTACATTTATTGCCATAGCTAGAAAATATAATC
ACAGAGAAAGAAAACAAAACCATGAAGTATACATAAAACT
CCTATGGAGAAAGCACTCCCATTCTAAGGAAAGGCAAAGA
AGAGGAAACGAGACATCCCATGCTCTTGCATGAGACAATG
TAATATTAATACATATCCAGTTTCCCTCCAGTAAATCCAT
ATATTCAAAACAATTTTAATCAAAATTTCAATTGGATATT
TTTGAAAGAACTCCATAAATTTAATCTGGAAATGTATGTG
GTGGAACAAAAGGTCTGTAAATAGGTAAGTCAACCTGAAC
GATAAGTATAAAGTTATAAACACCTACTTCAAAGCTATGG
TGGTCTTAGTAATAAAGGTACTGCTTTGATGAAGGACAAA
AGAGCCCATGAGACAGAACAGAGCTCAAACAGATGCACAC
ATGAATGTATTCCCCAGGCAAGGAACGGCCAGGCTGCTTA
GTGTAGATCATATCAGGAAACAGGGCTTGCTGTAGGGAGG
AAAATAAAACTGGGTTTTATGTAACATCGCCCGTGAAAAC
AGCCACAGGGCCAATTAAAGACCTAGATACAAAACTTAAA
ATAAAATGGGAATAAAAAATGCAGAACATCTTTGTGACCA
AGGAGTGGAGAAGAGCCTCTTACATAGAGGCTCAAAAGCA
CAAACCATCTGAGGGAAAAAGGTTATTTAATTCCAGCAAG
TGAAAAAACTTTTTTTTGAGACAGGGTCTCACTGTGTTGC
CCAGACTGGAGTGCAGTGGTACGGTCATGGCTCACTGCAG
CCTCGAACTCCTGAGCTCAAACAATCCTACTGGCTCAGCC
TCTTGAATAGCTGGGATGACGGGCACACACCACTACACCT
GGCTAATTGTTTTTAAATTTTTTGTAGAGATGGGATCTTG
CTATGTGGCCCAGGCTGGTCTCAAACTCCTGGGTACAAAT
GATCCTCCCACCTTGGCCTCCCAGAGAACTTTGGAAAGGC
CAGGCCACTGGCTCGTGCCTACGGTCCCAGTGCTTTGGGG
GACCAAGTCAGGAGGATTGCTTGAGCCCAGAAGGTTAAGA
CAGCAGTGATCTGTGATTATGCCACTGCACTCTAGCCTGG
GCGATAGAGCAAAGACCCTGTCTCAAAAATAAAAAAATAA
ACAAAATTTTAAAAGAGAGCCAAAGGTGGAAACAGCCTAA
CTGTCCATCACCTGATGAATGGATAAAGCAAACATGGACC
ATCCACACAGTGGAATAACATTCGGCCATCAAAAGGGATA
AATGACTCAGGCCACAATGTGGATGAGCCTTGAAAGTCTG
ATGGCCAAATGAAAGAAGCAAGACTCAAAGGGCCGCAGAG
TGTGTGATTCCACTTTGGACAATGTCAGGAATAGGCAAAG
CCCGAGAGACAGAAAGCTAGCTGGTGGTTGCATAACTGTG
GAACCAGGCCAATCTGGCTCAACTTTTATAAAACAAAATT
GTGAATTGTTTTTCAGTTGCATGGACCCCAGATTGCAAGT
TACCTGAACACATCCAGATGAACCAAGCTTGCAATCACAG
GCAGAACCTAAGTGCTAGACCAAGGAACAGAGTAGTGAAT
TAAGAAACTGACACCGCAGGCCGGGCGCAGTGGCTCACGC
CTGTAATCCTGTACTTTGGGAGACCGAGGCGGGCGGATCA
CAAGGTCAGGAGCTTGAGACCAGCCTGGCCAATATGGTGA
AACCCCATCTCTACTAAAAATACAAAAATTAGCCAGGCAT
GGTGGTGCGTGCCTGTAGCCCCAGATAATCGAGAGGCTAA
GGCAGAAGAATCACTTGGAACTCGGGAGGCGGAGGTTGCA
GTGAGTCGAGATCACTCCACTGCACTCCAGCCTGGGTAAC
AGAGCGAGACTCCATCTCAAAAAAAAAAAAGAAAAGAAAA
GAAAAGAAAAGAAAAAGAAAAAGAAACTGACATCGCATAA
CGGGATCCATGCTCCAATTAGATTAAGCCCTGGTGTCACC
CCATGGTGGGATCCAATCAAATCACACCTCTCAGCATCAC
CTCATTGCAAGATCCAATCAGATCATGCCTCATTACCCTC
TTTATAAAACCTGCCTCAGATCCCAGCTCTAGGAGACAGA
TTTGAGCACTTCCCCCTGACTGCTTGCCAGTCAACACGCA
GTAAAAGCCTTTCTTTTCTCAAAAGCTGGTGCCATAGTAT
TGGCTTCCATGCATGTCAGGCAGCAAGCCCATTACTCAAT
GACAGTTGTTAGGGGATAAGGGGAAGGGAATGCAGTGTGA
TTGCTAATGGGTACAGGTTTCTTTTTTTTTTTTTTTTTTT
TTTTGGTGGGGAAAACAATAGTATTTATTGTACAATGTAG
GCTATGTTAGATACATTGATTTATTTTCCCACAGTCTCCT
GTTTTCACAACAAATGTTCTCTCATCCCCGTGGCTACTAT
GGGAGCAGCCATTATTAGAGCTGCCTCATATTATTACATC
TTATGAAGACGATTGTTAGTATCTCTTTCAACTCCACATT
CAGTGATATCACATTGGTAGCTTGAAACTAACCATAGTGA
GAATATTTACACTTCATATTGGCAAGGGGCAAGAGGCAAA
TTGACACCTCCTCCCTCCCCACTCCAACAGCCAACTGTTA
CACATTGTCAGCACATCACTGCATTTAGTATTCAATAACT
GCCCCTTTGGCTATAGACACTTACACAGAGATGGGCACCT
GACTCCAGCTGAACCAACCAGACCTTTTCCTGCAATTCAT
GAAACTAGAACTGAGAATAAAAGCCAAATACTCTCCAGTG
GCAGACACAGTAATAAGTAAATAGGAGATGTTGGAGAGAA
AAGGGGGAATGTATACGTCAATTAGGTCAGAGAGTTAAAA
ACAACAGGCCTACAAAGAGAGAAATAAAAATGAAATAGAA
GTACAAAGGTATGCCGGGAGCAGTGGCTCATGCCTGTAAT
CCCAGAACTTTGGGAGGCTGAGGTGGGCAGATCACCTGAG
GTCAGGAGTTCAAGACCAGCCTGACCAACATGGTGAAACC
TTGTCTCCACTAAAAATGCAAAGATTAGCTGGGTGTGGCG
GCAGGTGCCTGTAATCCCAGCTACCTGGCAAGGTGAACCA
GGAGAATCACTTGAACCCAGGAGGTGGAGGTTGTAGTGAG
CCAAAACGGCACCATTGTACTCCAGCCTGGGCCACAGAGC
GAGACTCCATATTGAAAAAAAAAAAAAAAAAAAAAAAAAG
TAAGCAGAGATGAGAGATGGTGAGATAATTTAGGAATATT
TAAGCTCCTCTTCTATTCCTAAAAAGCACCTGCATTTCTA
TCCATGGGTTCCACTAGACACTTCATTTTCATTATAACAA
ATTCTTCTTTGCGCTAATTTAATTCAAGTAAGATTTCTGA
ACTTTATAAGCCAAAAGAGTTTTTTTTTTTTTTATACTTT
AAGTTCTAGGGTACATGTGCATAACGTGCAGGTTTGTTAC
ATATGTATACTTGTGCCATGTTGGTGTGCTGCACGATCAA
CTCGCTAGCACCCATCAATTCATCATTTATATCATGTATA
ACTCCCAATGCAATCCCTCCCCCCTCCCCCCTCCCCATGG
TAGGCCCCAGTGTGTGATGTTCCCCTTCCCGAGTCCAAGT
GATCTCATTGTTCAGTTCCTACCTATGAGTGAGAACATGC
GGTGTTTGGTTTTCTGTTCTTGTGATAGTTTGCTAAGAAT
GATGGTTTCCAGCTGCATCCATGTCCCTACAAAGGGCCTT
AAACTCATCCTTTTTATGGCTGCATAGTATTCCATGGTAT
ATATGTGCCACATTTTCTTAATCCAGTCTGTCACAGATGG
ACATTTGGGTTTATTCCAAGTCTTTGCTATTGTGAATAGT
GCCGCAATAAACATACGTGTGCATGTGTCTTTGTAGCAGA
ATAATTTATAATCCTTTGGGTATATACCCAGTAGTGGGAT
GGCTGGGTCATATGGTACATCTAGTTCTAGATCCTTGAGG
AATTGCCATACTGTTTTCCATAATGGTTGAACTAGTTTAC
AATCCCACCAACAGTGTAAAAGTGTTCCTATTTCTCCACA
TTCTCTCCAACACCTGTTGTTTCCTGACTTTTTAATGATT
GCCATTCTAACTGGTGTGAGATGGTATCTCATTGTACTTT
TGATTTGCATCTCTCTGATGGCCGGTGATGATGAGCATTT
TTTCATGTGTCTGTTGGCTGTATGAATGTCTTCTTTTGAG
AAATGTCTGTTCATATCCTTTGCCCACTTTTTGATGGGGT
TGTTTGTTTTTTTCTTGTATATTTGTTTGAGTTCTTTGTG
GATTCTGGATATTAGCCCTTTGTCAGATGAGTAGATTGCA
AAAATGTTCTCCCATTCTGTAGGTTGCCTGTTCACTCTGG
TGGTAGTTTCTTTTGCTGTGCAGAAGCTCTTTAGTTTAAT
TAGATTCCATTTCTCAATTTTGGCTTTTGTTGCCATTGCT
TTTGGTGTTTTAGACATGAAGTCCTTGCCCATGCCTATGT
CCTGAATGGTACTACCTAGATTTTCTTCTAGGGTTTTTAT
GGTATTAGGTCTAACATTTAAGTCTCTAATCCATCTTGAA
TTAATCTTCATATAAGGAGTAAGGAAAGGATCCAGTTTCA
GCTTTCTACTTACGGCTAGCCAATTTTCCCAGCACCATTT
ATTAAATAGGGAATCCTTTCCCCATTTCTTGTTTCTCTCA
GGTTTGTCAAAGACCAGATGGCTGTAGATGTGTGGTATTA
TTTCTGAGGACTCTGTTCTGTTCCATTGGTCTATAGCTCT
GTTTTGGTACCAGTACCATGCTGTTTTGGTTACTGTAGCC
TTGCAGTATAGTTTGAAGTCAGGTAGCGTGACACCTCCAA
CTTTGTCCTTTTGACTTAGGATTGTCTTGGCAATGCGGGC
TCTTTTTTGGTTCCATATGAACTTTAAAGCAGTTTTTTCC
AATTCTGTGAAGAAACTCATTGGTAGCTTGATGGGGATGG
CATTGAATCTATAAATAACCTTGGGCACTATGGCCATTTT
CATGATATTGATTCTTCCTATCCATGAGCATGGTATGTTC
TTCCATTTGTTTGTGTCCTCTTTTATTTCACTGAGCAGTG
GTTTGTAGTTCTCCTTGAAGAGATCCTTGACATCCCTTGT
AAGTTGGATTCCTAGGTATTTTATTCTCTTTGAAGCAATT
GTGAATGGAAGTTCATTCCTGATTTGGCTCTCTGTTTGTC
TGTTACTGGTGTATAAGAATGCTTGTGATTTTTGCACATT
AATTTTGTATCCTGAGACTTTGCTGAAGTTGCTTATCAGC
TTAAGTAGATTTTGGGCTGAGACAATGGGGTTTTCTAGAT
ATACAATCATGTCATCTGCAAACAGGGACAATTTGACTTC
TTCTTTTCCTAACTGAATACCCTTGATTTCTTTCTCTTGC
CTGATTGCCCTAGCCAGAACTTCCAACACTATGTTGAGTA
GGAGCGGTGAGAGAGGGCATCCCTGTCTTGTGCCAGTTTT
CAAAGGGAATTTTTCCAGTTTTTGCCCATTCAGTATGATA
TTAGCTGTGGGTTTGTCATAAATAGCTCTTATTATTTTGA
GGTACGTTCCATCAATACCGAATTTATTGGCGTTTTAGCA
TGAAGGGCTGTTGAATTTTGTCAAAAGCCTTTTCTGCATC
TATTGAGATAATCACGTGGTTCTTGTCTTTGGTTCTGTTT
ATATGCTGGATTATGTTTATTGATTTGTGAATGTTGAACC
AGCCTTGCATCCCAGGGATGAAGCCCACTTGATCATGGTG
GATAAGCTTTTTGATGTGCTGCTGAATCCGGTTTGCCAGT
ATTTTATTGAGGATTTTTGCATCGATGTTCATCAGGGATA
TTGGTCTAAAATTCTCTTTTTTTGTTGTGTCTCTGCCAGG
CTTTGGTATCAGGATGATGTTGGCCTCATAAAATGAGTTA
GGGAAGATTCCCTCTTTTTCAATTGATTGGAATAGTTTCA
GAAGGAATGGTACCAGCTCCTCCTTGTACCTCTGGTAGAA
TTCAGCTGTGAATCCATCTGGTCCTGGACTTTTTTGGTGG
GTAGGCTATTAATTATTGCCTCAATTTCAGAGCCTGCTAT
TAGTCTATTCAGGGATTCAACTTCTTCCTGGTTTAGTCTT
GGAAGAGTGTAAGTGTCCAGGAAATTATCCATTTCTTCTA
GATTTTCTAGTTGATTTGCGTAGAGGTGTTTACAGTATTC
TCTGATGGTAGTTTGTATTTCTGTGGGGTCAGTGGTGATA
TCCCCTTTATCATTTTTTATTGCGTCTATTTGATTCCTCT
CTCTTTTCTTCTTTATTAGTCTTGCTAGCGGCCTGTCAAT
TTTGTTGATTTTTTCAAAAAACCAACTCCTGGATTCATTG
ATTTTTGGAGGGTTTTTGTGTCTCTATCTCCTTCAGTTCT
GCTCTGATCTTAGTTATTTCTTGCCTTCTGCTAGCTTTTG
AATGTGTTTGCTCTTGCCTCTCTAGTTCTTTTAATTGTGA
TGTTAGAGTGTCAATTTTAGATCTTTCCTGCTTTCTCTTC
TGGGCTATAAATTTCCCTCTACACACTGCTTTAAATGTGT
CCCAGAGATTCTGGTATGTTGTATCTTTGTTCTCATTGGT
TTCAAAGAACATCTTTATTTCTGCTTTCATTTCGTTATGT
ACCCAGTAGTCATTCAGGAGCAGGTTGTTCAGTTTCCATG
TAGTTAAGCGGTTTTGATTGAGTTTCTTAGTCCTGAGTTC
TAGTTTGATTGCACTGTGGTCTGAGAGACAGTTGGTTATA
ATTTCTGTTCTTTTACATTTGCTGAGGAGTGCTTTACTTC
CAATTATGTGGTCAATTTTGGAATAAGTGTGATGTGGTGC
TGAGAAGAATGTATATTCTGTTGATTTGGGGTGGAGAGTT
CTATAGATGTCTATTAGGTCCGCTTGGTGCAGAGATGAGT
TCAATTCCTGGATATCCTTGTGAACTTTCTGTCTCGTTGA
TCTGTCTAATGTTGACAGTGGAGTGTTGAAGTCTCCCATT
ATTATTGTATGGGAGTCTAAGTGTCCTTGTAAGTCTCTAA
GGACTTGCTTTATGAATCTGGGTGCTCCTGTATTGGGTGC
ATATATATTTAGGATAGTTAGCTCTTCCTGTTGAATTGAT
CCCTTTACCATTATGTAATGGCCTTCTTTGTCTCTTTTGA
TCTTTGATGGTTTAAAGTCTGTTTTATCAGAGACTAGGAT
TGCAACCCCTGCTTTTTTGTTCTCCATTTGCTTGGTAGAT
CTTCCTCCATCCCTTTATTTTGAGCCTATGTATGTCTCTG
CATGTGAGATGGGTCTCCTGAATACAGCAGACTGATGGGT
CTTGACTCTTTATCCAGTTTGCCAGTCTGTGTCTCTTAAT
TGGAGCATTTAGTCCATTTACATTTAAGGTTAATATTGTT
ATGTGTGAACTTGATCCTGCCATTATGATATTAACTGGTT
ATTTTGCTCATTAGTTGATGCAGTTTCTTCCTAGCCTCGA
TGGTCTTTACATTTTGGCATGTTTTTGCAATGGCTGGTAC
CAGTTGTTCCTTTCCATGTTTAGGGCTTCCTTCAGGGTCT
CTTGTAAGGCAGGCCTGGTGGTGACAAAATCTCTAAGCAT
TTGCTTATCTGTAAAGGATTTTATTTCTCCTTCACTTATG
AAACTTAGTTTGGCTGGATATGAAATTCTGGGTTTAAAAT
TCTTTTCTTTAAGAACGTTGAATATTGGCCCCCACTCTCT
TCTGGCTTGTAGAGTTTCTGCAGAGACACACTGTTAGTCT
GATGGGCTTCCCTTTGTGGGTAACCCAACCTTTCTCTCTG
GCTGCCCTTAAGATTTTTCCTTCATTTCAACTTTGTTGAA
TCTACAATTATGTGTCTTGGAGTTGCTCTTCTCGAGGAGT
ATCTTTGTGGCATTCTCTGTATTTCCTGAATTTGAATGTC
GGCCTGCCCTACTAGGTTGGGGAAGTTCTCCTGGATGATA
TCCTGAAGAGTGTTTTCCAACTTGGTTCCATTTTCCCCCT
CACTTTCAGGCACCCAATCAGACGTAGATTTGGTCTTTTA
CATAATCCCATACTTCTTGCAGGCTTTGTTCATTTCTTTT
CTTCTTTTTCTTTTGGTTTCTCTTCGCTTCATTTCATTCA
TTTAATCCTCAATCACTGATACTCTTTCTTCCAGTTGATC
GAAGTCGGTTACTGAAGCTTGTGCATTTGTCATGTATTTC
GTGTCATGGTTTTCATCTCTGTCATTTAGTTTATGACCTT
CTCTGCATTAATTAGTCTAGCTGTCAATTCTTCCACTCTT
TTTTCAAGATTTTTAGTTTCTTTGCCCTGGGTGCGTAATT
CCTCCTTTAGCTCTGAGAAGTTTGATGGACTGAAGACTTC
TTCTCTCATCTCGTCAAAGTCATTCTCTGACCAGCTTCGA
TCCATTGCTGGCGATGGGCCTGCGCTCGCTTGCGGGGTAG
ATAAACTCTTATTTTTGAATTTCCAGCTTTTCTGCCCTGC
TTTTTCCCCATCTTTGTGGTTTTATCTGTCTCTGGTCTTT
GATGATGGTGACGTACTGATGGGGTTTTGGTATAGGTGTC
CTTCCTGTTTGATAGTTTTCCTTCTGACAGTCAGGACCCT
CAGGTGTAGGTCTGTTGGAGATTGCTTGAGGTCCACTCCA
GACCCTGTTTGCCTGGATATCAGCAGCAGAGGTTGCAGAA
GATAGAATATTGTTGAACAGTGAGTGTACCTGTCTGATTC
TTACTTTGGAAGCTTCCTCTCAGGGGTGTACTCCACCCTG
TGAGGTGTGGGGTGTCAGACTGCCCCTAGTGGGGGATGTC
TCCCAGTTAGGCTACTCAGGGGTCAGGGACCCACTTGAGC
AGGCAGTCTGTCCCTTCTCAGATCTCAACCTCCGTGTTGG
GAGATCCACTGCTCTCTTCAAAGCTGTCAGACAGACTCGT
TTGCGTCTGCAGAGGTTCTGCTGCCTTTTTGTTGTCTTTT
TTTTTTTTTAGCTGTGCCCTGTCCCCAGAGGTGGAGTCTA
CAGAGACAGGCAGGTTTCCTTGAGCTGCTGTGAGCTCCAC
CCAGTTCGAGCTTCCCAGCGGCTTTGTTTACCTACTTAAG
CCTCAGCAATGGCGGGCGCCCCTCCCCCAGCCTTGCTGCT
GCCTTGCGGTTAGATCGCAGACTGCTGTGTTAGCAATGAG
GGAGGCTCTGTGGGCGTGGGACCCTCCCGGCCAGGTGTGG
GTATAATCTCCTGGTGTGCCCGTTTGCTTAAAGCGCAATA
TTGGGGTGGGAGTTACCCGATTTTCCAGGTGTTGTGTGTC
TCAGTTCCCCTGGCTAGGAAAGGGATTCCCTTCCCCCTTT
GTGCTTCCCAGGTGGCGATGCCAGCCTGCCCTTCTCTCGC
TGGTCGGGCTGCAGCAGCTGACCAACACCGATTGTCTGGC
ACTCCCTAGTGAGATGACCCCAGTACCTCAGTTGAAAATG
CAGAAATCTCCGGTCTTCTGTGTCACTCGCGCTGGGAGTT
GGAGACTGGAGCTGTTCCTATTCGGCCATCTTGCTCCACC
CCCGGGTACAGGGTTCTTTTGGGGGTGACGAGAAGATTTT
GGAACTAGACAGAGGTGGTGGTTGCACAATGTTGTGAATG
CACCTAGGGCCACCATACTGTTCACTTTGAAATGGTTAAT
TTTATACACAAAGCTCACCTAACAAAAAGAAATGCAGTCA
CACAAAATGATTAAGCACACATTGCAAGAATGTATTCCAG
TAAAAGTGCACCTTAAAAATATGTAAATGATTACCTCAGG
TAGAGAGGGAAAGGAGAATGAATGTGGCAAAAGATGGCCA
TAAAGAAATGCACAGATGCTGGAAAAAATAAAAAAAGAAA
CGCACAGATGAGTATCTGAAAAGAGGTGTGGCCTGCCCAG
ATCAGCAAGACCAGAGGGAAAAGGAAAAGAAAGAATGCCG
ATGTCCCTGTCCCTCTGCTGGTCAAGTAGCATGGCTTGTG
AGGCTCCTGTGCTGGTGAGACCTGGGCCAGGCTGGGGTGG
GGAGACCCCAGACCCAGGATGGGAGTTGGGGAAGGCATGG
GTGGGGTCCATCAGCAGAGGTATCTCCTCAACCCTCCAAG
GGACTTTACAAAGGCAGGTGCCATCCCACTCTGTTTTTCC
TCTCAGACTTGAGATTGTGCAGGCCTGTCCCTTGGCATGC
CTAGTAAGTTGCACATGCACTCCAGACCCTTTTGTATAAA
AATTGTACAGGAACTGTATAGTGGCTCATGCCTGTAATCC
CAGCACTTTGGAAAGCCAAGGTGAGAGGCAGAGTTTGCTT
GAGCCTAGGCTGTTCAAGAGCAGCCTGGCAACATAGCAAG
ACCTCGCCTCTAAAAAATTTTTGTATTAAAAAAATTAACT
GGGCATGGTGGCATGCACCTGTGGTCTCAGCTACTTGGGA
GCCTGACAGGGGAGAATGGCCTGGGCCCAGGAGTTTGAAG
GTGCAGTGAGCTATGATTGAGCCACTGCACTCCAGCCTGT
GTGACAAAGCGAGACCTTGCCTCTAAAAAAGCAAAAGAAG
AAAAAGTTGGACAAGATGCGGATGACATTGCTTATGGGAT
GTGCCAGAGCTGGCAAGTGCCTGGGAAAGGCCTCTATAGG
TCCACAGCTCACCATGCCACCCGGCTTTCCACTGAGGCCA
GGCTGTTCCCCAGTGCCCCTCCCCACTGTGGTCTTTGTCC
TCCAATACTATAGGACCATGCAAATGCTCATTTTGATGAG
CACCCACAGGTGCCTTCAGAGTGCTACTGATGCCTGCCCC
TTTTTGGGCAGGGACTGTCAGCTCCAAAAACCTCTTTCAG
AAAGTGATCTGCAACCCTGATCCTCCAAACACACTGTCTA
GGCAAGTTCCATGACCACACCTTGCTTTGGAAGAGGATGG
GTCAGATCCAGGGGAGGAGCCCACCTGTAGGCAGATGAGG
GTTAGAGATGATGGGACTGTCTACACCTGCTGTTTGAGGT
ACCTGAAGATTCCAGGGTTCACGATCTGGCTTTCTCTTCT
GTGGATTCCAGGATCCACCTCTCCACCCACCCCTGCGGGC
GTGGTGGGCATCCTCAGCCTGGTGTGTTTATGCAGAAAGG
TGTTCCTGGGACCCTAAGGCCAGCAATCCCATGCAGTTTC
CAAGCGTGGCTTTCTCATCTGTAACTCACAAGCTTACAAA
GTTACATCTGCAACTCTCAAATGATTTTCCTTCAAGGACA
GACCAAGGGGCAGCCTTTTTCTGGCGGTGGCATCCTGAAC
TCTCCTACCACCGGGGGCATTTCTCTGACGTCCAGGAAAC
TGAACTTCCCAGGACCCCAGTAAATTCGCATGGACTTCCA
AGTAGATCCCTTCACTGCCCAGTAGGGCATCCAGTGCCCA
GAGACCCACCGGTGTGAAGCACAGTCATGGCATGAGTGAC
ACGGGGTTTAGGGGTACTGAGATTGGTAGTGACAAAAGGC
AAGTTGAATCTAGGGGTTCCCCAATCTTTCATTTGTCTTG
AGCATTGGAATGCCCCCACTAATAGAAGCTACCAGAAAGA
CCATGTCTGTGCACAGATCACAGGTTGCAGAAAGCCCGGC
CCATGGGGCTCCCTCTCACACTCTAGCCAGGCCCTGCAGG
GTCGCATGGGGGACAAGGCCCAGCAGGCTGCAAGGGCAGA
GGCTTCACCAGGGTGCCCAGCAGCCTGTGCACTCCAGCAT
TGGGCCGAGCCACCCAGCACTCAACTCTGGCCGGGCAGTA
GGGCCTGCTGCTTGTGGGCCCCTTGGGGGAAGTCCTGCAG
AGTGGGCACATCTACTCCTGCAGGGCTGCCTCCAGGGGAA
ACCTCCTGAGCGGCCTCTGCTTTGCCACCCAGTGCTGGGG
ATGCCACCCATACTGTGCAGAGGAACCTCAATCTGCCCTT
CTGCAGCCTATGTCTATTCCTGAGATAGTGGCAAAGAAAC
ATGCTTCCTACAACAGCATGACCTCCCCAGATCCAGCCCC
TGGTCAGCTTCCGGTGAACAACTGGCCATGAAATCCAGAC
AGACAGTAGTGTCTGGTGCTTGGGGTGAGGGTTTAGGAGA
CAGGCAGGTGCACCTGCTCCTAACCCAGAGCAAACCCTTC
TCTCTTTTTCCAGGTGAACTCTGGGACACCTGAGTCTGTA
AACTGAACCACATCTGGAGATGTGGTTCACAACTTGGAGA
TGTGAACTGGGATGACATAGCTGCAATCCCCCTGGGGTCT
CCGGCACTCATGCCAGTGTCTCTTACTGCATAGAATCAAT
CCATTTTTATTGCTGTGTCCCACCACCTCTCCAGGAAGGC
TCCAGCAGGCCACATCCACTCTCCTGACTTTCTCAGTGCC
TCAGTGCCTCAAGGTCCCCTGTGTCTGTCATGATCCGAGA
GCCTCTCCCTGTCAAGAGGGCTCCCTGGAAGCTGCCCATC
TCATGCCCTCCCCTGGCAGTGCATGCTCTCACTCAAATCA
CTTTATCTTCTACCCATCCCTGCATCCACCATGGTGGTCA
GGAGCCTCCCCTGAAGTGTGAAATATCCCCTCTGAAATGT
GCAGGGCAGTACAAAGGCCACGACATTCTTCTAATAGCAA
CTGTGGAAGGACAGGATACATAGATATCATTATGGGACAT
AACACCTGCAGATATAATGGCCAATAATCTTCCATTAATG
AAAAAAGTAAGTTTTCCACTTGCTAAATCCCACTAAAGAT
GTAGATGCATATTTTTAAGTTCATATTTTATATATCTTAG
TAAAACTTTGGAAAACCAAAAATAGAAAAATCTTAAATGC
TGAAAATAAACAGAAGGAGATTCAAAGTGAAATCAAGCTA
ATAAGGGACATACTGAATACCAAAAGAATGTAGGGTCATA
TCTTCAAAGACAAAGGGAAAATAATTGTGAGCCTAAGTTT
CTACACCCAGTCAAGCCAACACACCTGAGTGAGAATGAAA
AGAAAGTGTTTTGTCAGATATAAAAGGACTTAGAATGGAC
ACTACAAACTGAAGGCTACTAAAAGTCACTACAGAATGTA
CACAGAGAGGAGAAAACTGATCTCACACATATGTTCTCTG
ATTACAGTGAAGCTGACTGGAAATTAGTAACAGAAGGGTA
TCTAGGAAATCTCTGTGTTTACAAATTGAGAAATGCACTT
CCAAATAACCTATGAGTCAAAGAGGATAATAGAAAATAGT
TCAAACTGAATTTTTTTTAATGCAAACTGAATTTTTAAAA
AGGAAATTTAAAAAATTAAAAATAGGGAACATCAAAACCT
GCCCTACAAGAACTACCCTACAAGAAATGCCAAGAGGTCC
CTTCAGGCTGAAATGAAAGAACACTGACAATAATTCACAG
CCACACGGAGAAATACAGGTCACTGGGTTAGGTGCTGACA
ATGGTAATATGAAGGCCAGTAGAACTGTGAAGTTTTTTTG
TAATTCCTCTTCTTTCCCTATATGATTTAAAGGACAAATA
CATGAAACAACAATTATAAAGATATGCTAATGGGCATACA
ATATATAAAGATGCAATTTGTTACAATAACAAGGAAGGAG
GAATAGAACTGTGTAAGTCCAGGGTTTGTGTATACTATTG
AAGTTAAGTTAGTATTAATGAAAACTAGAACAGTATATTA
ATAAGTTTAAGGTGTTAATTGTAATCCCCAAGGAAATCAC
TAAGAAATAACTACAACATATACAAAAATGTAAATGAGAA
GGGAACCAAAATGATATACAAAAAAAAAAAAAAAAACTCA
AAGTAAGCAGAAGGCATTAATGGAAGGATTGAGGAACAAA
AAAAATGAAACATTTCTAAAAATAACAAAATGGCAGTAGT
CTTTTCTTATCAGTAATTATTTTAAAGGTAAATTGCTTAA
GTTATCCAATTGAATAGCAGAGATTGGCAGAATGGATACC
AATAGCAACAAAACCCAAACAAAACAAAGCTTATGGTTCA
TCTATACGCTTAGAAGAGACTCCTTCAGACCCAAAGACAC
ACATAGGTTGAAAGTGAAAGAACAGAAAAAGATAACCCAT
GAAAATCATCCAAAAGAGAGCTAGGGTGCCTATACAGACA
AATTAGGCCTTAAGTAAAAAATAGTTACGAGAGACAAAAA
GGGACATTGTATTCAAAGGTTCAATCCATCAAGAAGAGAC
AACAACCATAAACATATATACACCTAACAAGAGATCTCTA
AAAACATGAAGCAAAAATTGACAGAATTGAAAGGATAAAG
TTTCACAAAAATAAAGACTTCAATACTCCACTTTCAATAA
TGGATAAAATAACCAGACAGAAGATCAATAAGAAAATGGA
GGACTTGAACAATACTATAGACCAGCTAGACCTAGTAGAT
ATATACAGAACACTCCATCCCCAGACAGCAGAATATATAT
TTTCCCCAAGCACACATAGAACATTCTCTAAGATATACCA
TATGTTAGACCACAAAACACGTCTTAATAAATTTCTAAAA
GTTAAAATTATCCAACTTATCTTCTCCAACCACAATGGAA
TGAAACTAGAGATTAATAACAGAAGGAAAACTAGAAATTC
GCAAATATGTGAAAATTAAATGACATATTTTAAAACAATC
AATGGGTCAAAGAAGAAATCACAAGGGAAATTAGAAAACA
TTTTGAAGTGAATAAAATCAAAAACACAAAATATCAAAAG
TTGGTTATGCAGCAAAATCGGCACTCAGAGAGAAATTTAT
AGCTGTAAACATCTACATTAAGAAAGAAGATCAGTTCAGT
GATCTGGTGGAGTTGTACAAAAAAAGAAAGAGAGAGAGAG
AGAGAGAGAATCAGTTAATACAGTTGAAAAAAGAGAAATA
TAACAGTAATCTAGCTTTTCACCTTAAGAAACTAAAGAAA
GAAGAACAAACTCAAGCTAGCAGAAAGAAGAAAATAATAA
AAAGTAGAGCAGAAATAAAAATAGAAAAATAGATAAAATA
AATGAAACAAAAGTTGGTTATTTGAAAAGATTAACAAATT
TGCCAAACCTAGACTTTCTGAGAAAAAAAGAGAGAAAATT
CAAATTGCTAAAATCAGAAAGTAGTAACATTACTATTGAC
CTTAGAGAAATAAGGAGGATTGTAGCAGAATGCTACGAAG
AATTGTATACTGACAAATTAGATAATCTCGGTGAAATGGA
CACATTTCTAGAAACACAAAAACTACCATAACAGCCTCAG
GAAGAAATAGGAAATCTGCACCGACTTATAATGGGTGAAG
AGCTTGAGCCCATAAGAAAACCTTTCTAACAAAGAAAAGC
TTAGGACTAAGTGGCTTCACTGGTCCTAAGGGAAGTGCTG
GGTGCAGTGGCTCAAACCTGTAATGCCAGTGCTTTGGGAG
GCTGAGGTGGGAGGATTGCTTGAGGCCAGGAGTTTGAGAC
CAGCCTGGGCAACATAATGAAACCCCATCTCTACAAAAAT
AATTAAAAATTAGCTGGGCATAGTGGCGTGCATCTGTAGT
CCTAGCTATTCAGAAGGCTGAGGTGGGAGGATCATTTGAG
CCCAGAAGGTCAAGGCTGAAGTGAGCTATGATTCTACCAT
TGCACTCCAACCTGGGTGGCAGAGCAAGACCCTATTTCTA
AAAAACAAATAAAGATTAAAAATAGCATCAACTCCTCTTG
AACTCTTTAAAAATTGGAAGAGGGAAGAACACTTCAAAAC
ATCCTATAAAGCCAGTGTTATCCTGATACCAAAGTCAGAC
AAAGACATCATTAGAAAAGAAAATTAAAGAGCAATATTCC
TTATGACTTATATATGAAAATTCTCAACAAAGTACTAGTA
AAATGGAATTGGAATATTAAAAGTATCATACACCATGATG
AAGTGGGATTTATTATAGGACCTCCAGGGTGGTCCAAGAT
ACAAAAAATAATCAATGTGAAACACCATATTTATAGATAA
AAACACCATATTTATAGATAAAAACCATAAGCATCTCAAT
TGATGACAATAAAAATTTTTAAATCACTTGACAAGAGCCA
ATATCTTTTCATGATTAAAAAGAAAAACTCAATATATTAG
TATATATATGAGCATGGTGGCTCATGTCCGTAATCTCAAG
GAGGCCAAGGTGGGTGGATTGCTTGAGCTCAGGAGTTTGA
GACCTGCCTGGGCAACATGGTGAAACCCCATCTTTATCAA
AAATACAAAAAAATTAGTTGGGCATGGTGGCACATGCCTG
TGGTCCCAGCTACTTGGGAGGCTGAGGTGATAGGATCTCT
TGAGCTGAGAAGGCAGAGGTTGCAGTAAGCCAAGATCACA
CCATTATACTCCAGCCAGGGTGACAGAATGAGAATCTATC
TTTAAAAATGATACCACTTAAGAAACTAGGAATAGAAGGA
AACACCCTCAACACAAAAAGGTCATATTTGAAAAATCTGC
GGCTAAGAGCATAATCAATGTAAAAAAACTGGTAACATTC
CCCCTGAGATCAGGACAAGACAAAGATGCCTGATTTCCCC
ACTGTCATTCAACATTGTACTGGAAGTTCTAGCCAAAGCA
ATTAGATAAGAAAAAGAAAAATCATTAAAATTGAAAAGAA
AGAAATAAAACTATCTCTAATTTCACATGGCATTGTCTTA
CATATAGAAAACAAAGGGTTTTTTTTTAAAAAAAAAAAAA
CTATCACAGCTTATAAATAACTTTGGCAAAGCTACAGGAT
AAAAATCAGGGTGAAAAAAGTTGTGTTTGTATACACTAGC
AATGAACAATCTAGAAAGGAACTTAAGAACACAATTCTGT
TTTCAATAGCCTCTAAACAACAAAATGCTTAGAGAAATAC
ATTTTATCAAAGAGGCACAAGACTTGCACACCATAAACTA
CAAAACATGACTGAAAGAAATTAAAGAAGACCTAATATAT
GGAAAGACATCCCACGTTCATGAATTGGAAGGCTTAATAT
TGCTAAGATGCCATTAGTCCCCAAAGCAATCTACAAATTC
AATGCAATCACTATCAAAATTTCCATACTGTTTTTGCAGA
AGTGGGCATGCTAGAATATGAGATCAGAAAACCACCGGCT
GGCACATTCCACAGGAGGTCCTGAAAAACACTGCATTTAT
CAAGAGCATACAGTATGTCCCAAATGGCTGTCCTCCATGG
GAGATGCTTTTCCCAAATGGGTGGGAATGTTGGGACTCTG
GAAGAGTAGTAGCCAGAGCAACACAACTATCAGAAGCAGC
ATGGGCATAAGTACCATTATAGTCAGCAAAGTCAGAACAG
CAGCTATCGGAATCTGACCTTTGAGGGTCCATGGAAATAA
ACTGAGTGAGAACTTGGTGTTCCTGGAGCAAGTTTGACAG
GCAGCCAACAAGAGTATCACTAATCTATAAAATGGGAGGT
GGTCACTGATGAACAGAAGGCTGAGGTCAACCATCCCAGT
GGAGACTCACAATCTCTTTCCTTGCTTCCAGTTCTGAAAC
AATTTTCAGATCCAGAACTTGGGTCCCTATGAGGAGAGAC
CCTACAGACCCTAGAAAGACTGTCCAGTATTGATCCCACA
TCCCTTCCCAATGGGATCTATGGCCACTTGCACAGTAATC
CTATCTCAGGTAAAGGGAAACCCCTAGATACTTCAAGGGC
TATTGAACACAGGGTCCAAATGGAAACTGACCACTGTGGA
TCAAATGGCCCATGCTACTACATTACAGAGGGGCCCAGAG
CAAGAAAGGACTCCAGCTGCAGTAAGAGCAGACACACCTC
CAGGTGAAAGTTCCAGCTACAGTGCAAGCAGACCCACCAC
TTGGATTGCATGTCTCAGCAGATTCCATGGTACTAGATAG
GTTTATGGTAGAAACAAACCCTGTGTGGGGCATCTGACCA
GCCCCAATAGAAGGTGGGCAGGGCAGCCACTCCCCTTGAG
CCACTGTTAAAATGCTGTCCTGGGCATGCCACCAGAGCTT
AGTAGAAATCAGGCATTCAGCCAACTGACCAAGTGACCAT
GTGGCTGAAGCTTCCCCAGACGAAGTGAGTACTGACAGAT
TCACTAAGTCATAAACTTAGGTGGGCCCAACTGCTAACCA
TTGTGATACATAGGGATTGTGTCCAGACAGGTTGAGAGGG
CACAGTAACCTACACAAACAGGCGGTCCTATCCTCTGTGT
CACCTGCTAGTATTGTATGGATGCCTTTCCTCAGTTCACC
CCGACCCCATAGAGGTCCTTAAAACCGGCTGACAGAGAAG
GAGGAAGCCTTGAAGTCAGTGGTGAGGGGAGATTCCTAGT
GGTGGAGCTCCCAGCAGGGCATTTAGGCATCCACCTTGTG
CAAGATATAAGTGGTCCAAGATAAGGCTGTAGGGAATACA
TCTAGTGAAAGATGAGCTGCAAATTGCTTAAATGGTTGGT
CAGGCTGGTGACACGCCATGGGGGAAGGGGCGCTGATGAA
CGTACTTGGTGCCTGATGTTCCTTGCTGTCCCTGTGCCAT
AGCTCATGACGGGTCACAGACTCCTCAGGGATGAGGACCT
GGGCTGCTGCACTGGGTCATCTCCATCAGCAAAGGGAAGT
GGGCTGTGGTGGTGGAGGAGGGAGATGAACATCTGTTATG
GCCTCAGGACGACCTGCAGCAGCCCAGCTGTCTTTTATTA
TCCCGCTGACTCTCCATTTGAACATATTCTCAGGAATTGG
GACCCACCAGAACCCTGAGGAAGCTGGGCCAGATGGAGTG
CATTTGGTCAGGGAAGCAAGGATGTGGTGGATGCTGTTGG
TTTCCCACCCAGATCCTCTCCAGCAAGCAGTGCTCCCTGT
GCCAGCTGTGGTGAGTGTTGACTGCCAGCCCCTCACAGCT
GTCCTCAGGAGTGTCAGCCTGAACCAGGTGGAGCACCTGG
CCTGGGAGGCCCCATGCCACTGCCCACTGCAGTCCAGACC
ATGGTCATGAATGGCCTGGCAGGAGGAGCACAGGGCAGCT
GCTTTGCCTGAAGGTGGCAACAACTCTGCCAGCTGCTCTT
GGGCACGAGGTTTCCTGTAGGCTCCAGCCAAGACCACATC
CTGCTTAGTTTTCCTCCCCTGTCCTGCCCGCCACTTTGCT
GCTGTTCTCCTGAGAACACACCCTTGCTCAATAATTCTGC
TTTAACAAAATCAATGAACTTAACCTAAAACAGGTTACTA
TTTCAATAAGTTTTTAAAAATCATGATTGATAATAGACAA
TGTCATCATCTACTTAGGAATACATCTAGTAAAATGTGTG
CAAGATCTCTACCCCAAAAGGCTACAAATGATTTGGAGAA
AAATTAAAGAATCCTTCAATGAACAGAGCTGTGTTATGAT
GCCCCTCCAAAATTCATGTGTTGGATACTTAATCTCATTG
CAGCAATGTTGGGAGGTGGGGCCCAAGGGGAGGTATTTAG
GACGTGGGGGCTATGGCCTCATGAATGGATTGATGCCTCT
ATAAAAAAGGCTTTTGGGAGTGAGTTTTCTCTCTTCCACT
CTTCTGCCATGTGAGGGCATAGTAAAAAGTCCCACACTGG
ATGCTGGTGCCTTGATCTTGGACTTCCCAGCCCTCAAAGC
TGTAAGAGAGTACATTTCTGTTCTTTATGTATTGCCCAGT
GTGTGGTGTTCTTTTATAGCAGCACAAACAGGCTAAGGCA
CATAGTCATGAGTTGGAACACTCAGTATTGTAAGGTGCCA
ACGCTTTTCAAACTGGCCTATAAATTAAATGCTATTGCAA
TAAAAACTTCATTGTGTTGTGTAAATTGATTCTGATGCTA
AAACTTATATAGGAAAAAGTAGTTGAGATACACTTTAGGC
AGAGAAAGGAGTCACAATGACAGCAGGGCTGATGGCCGTG
GCACCATGAGGAGTGGGGGTTGGTGACACACTATGGGAGA
AGAGGCGCTGATGAACGTACTTGGTGCCCATGTCTCCTAA
CACAAGAAGTCAAGACATACTTGAAGAAGCAGAACAAGGT
GGGGTGACTTCCTCTGTGTGGTATTAGCAAAGCTATGGTA
ATTAAGACAGAGGATATTGGTGTGTGGATAAACAAATAAG
CCCATGGAGTGGAATAGAGAGCTGAGAAATAGTCATATCT
TCATATGGACACAATGCAAAACTGAAATGATTCTGCATAG
TAGTGGAGAAAGAAGTGTTTTCAACATTTATTTGACCTCT
ATCTCCCAACTTGTCAGTTCCAGGTACATTTAGGTTCAAC
TGTGAAGACAAAACAAAACTTGTAGAAGAGAATATAAAGT
ATTTTCACAACCTCATCATAGACAAGTATTTCTTTAAAAG
GATGCACAAGTTAGCCAGGCATGTTGGCAGACACCTGTGG
TCCCAGGTACTCAGAAGGCTGAGGTGGGCAGATGGCTTAA
GCCCAGGAGGTTGAGGCTGAAGTGAGCAATGATTGTGCTA
CTGCACCCCAGCCTGGGTGATAAAGCAAGACCCTGTCTCT
AAACAAAAAATATTTAAAATTTAAAAATTGGCCGGGCGCG
GTGGCTCAAGCCTGTAATCCCAGCACTTTGGGAGACCGAG
AAGGGCGGATCACGAGGTCAGGAGATCGAGACCATCCTGG
CTAACACGGTGAAACCCCGTCTCTACTAAAAAAAAAAAAA
AAAAATACAAAAAAATAAAATTAAATTAAAAAATTAAGGG
GACCTGGGCAAGATGGCCAAATAGGAACAGCTCCAGTCTG
CAGTTCCCAGTGAGATCAACACAGAAAGTGGGTGATTTCT
GCATTTCCAACTGAAGTACCTGGTTCATCTCATTGGGACT
GGTTATACAGTAGGTGCAGCCCACAGAGGGTGTGCAGAAG
CAGGGTGGGGTGTCGCCTCACCCAGGAAGCACAAGGGGTT
GGGGAACTCCCTCCTCCAGCCAAGGGAAACCGTGAGGGAC
CCTGCCATGAGGAACGTTGCACTCCGGGCCAGATACTATG
TTTTTGCCATGGTGTTTGCAACCCACAGGCCAGGTGATTC
CTTTGGGTGCCTATACCACTAGGGCCCTGGGTTTCAAGCA
CAAAACTGGGTGGCCATTTGGGCAGACATCGAGCTAGCTA
CAGGAGTTTTTTTCATACCCCAGTGGCACCTGTAACGCCA
GAGGGACAGAACTGTTCACTACCCTGGAAAGGGGGCTGAA
GCCAGGGAGCTAGGTGGTCTAGCTCAGCAGATCCCACCCC
CACGGAGCTCAGCAAGCTAAGATCAACTGGCTTGAAATTC
TTGCTGCAAGCACAACAGTCTGAAGTAGACCTGGGACACT
TGAGCTTGATGGGGGGAGGGGCATCCATCATTACTGAGTC
TTGAGTAGGTGGTTTTCCCCTAACAGTGTAAACAAAGCTG
CAGGGAAGTTCAAACTGGACAGAGCCCACCGCAGCACCAC
AAAGCTGCTGTAGCCAGACTGCCTCTGTAGATTCCTCCTC
TCTGGGCAGGACATCTCTGAAAGAAAGGCAGCTGCCCCAG
TCAGGGGTTTATAGATAAAATTGCCATCTCCCTGGGACAG
AGCACCTGGGGGAAGGGGTGGCTGTGGGCGCAGCTTCAGC
AGACTTAAACGTTCCTGCCTGCCGGCTCTGAAGAGAACAG
CAGATCTCCCAGCACAGCACTCAAGCTCTGCTACGGGACA
GACTTCCTCCTTAAGTGGGTCCCTGACCCCTGTGCCTCCT
AACTGGCAGACACCTCTCAGCAGGGGTCAACAGAGAGAGC
TCCAGCTGGCATCTGGCAGATGCCCCTCTGTGACGAAGCT
TCCAGAGGAAAGAGTGGGCAGCAATCTTTGCTGTTCTGCA
GCCTCCGCTGGTGATACCCAAGCAAATGAACTCAAGAAGA
CCTGCAGCAGAGGGACTGTTAGAAGCAAAACTAACAAACA
GAAAGGAATAGCATCAACATCAACAAAAAGACATCCACAC
AAAAACCCCACCTGAAAGTCACCAACATCAAAGACCACAG
GTAGATTAATCCATGAGGATGAGGAAAAACCAGCACAAAA
AGGCTGAAAATTCCAAAAACCAGAATGCCTCTTCTCCTCC
AAAAGATCATAACTCCCCGTCAGCAAGGGAACAAAACTGG
ATGGAGAATGAGTTTGACAAATTGACAGAAGTAGGCTTCA
GAAGGTGGGTAATAACAAACTCCTAAAGGAGCTATTCTAA
CCCAATGCAAGTAAGTTAAGAACCTTGAAAAAAGGTTAGA
GGAATTGCTAACTAGAATAACCAGTTTAGAGAAGAATATA
GATGATCTAATGGAGCTGAAAAGCACAGCATGAGAACTTT
GTGAAGCATACACAAGTATCAATAGCCAAATCGATCAAGC
AGAAGAAAGGATATCAGAGATTGAAGATGAACTTAATGAA
ATAAAGCATGAAGACAAGATTAGAGAAAAAATAATAAAAA
GGAACAAACAAAGCCTCCAAGAAATAGGGGGCTATGCAAA
AAGACCAAACCTACGTTGATTGTTGTACCTGAAAGTGACA
GGGAGAATGGAACCAAGTTGGAAACACTCTTCAGGATATT
ATCCAGGAGAACTTCCCCAACCTAGCAAGGCAGGCCAACA
TTCAAATTCAGGAAATACAGAGAACACCACAAAGATACTT
CTTGAGAAGAGCAACCCCAGGACACATAATCATCAGATTC
ACCAAAGTTGAAATGAAGGAAAAAATGTTAAGGGCAGCCA
GAGAGAAAGGTCGGGTTACCAACAAAGGGAATCCCATCAG
ACTGACAGCAGATCTTTCTGAAGACACCCTACAAGCCAGA
AGAGAGTGGGGGCCAATACTCAACATTCTTAAGGAAAAGA
ATTTTCAACCCAGAATTTCATATCCAGCCAAACTAAGCTT
CATAAGCAAAGGAGAAATAAAATCCTTTACAGACAAGCAA
ATGCTGAGAGATTTTCTCACCACCAGGCCTGCCTTACAAG
AGCTCCTGAAGGAAGCACTAAATATGGAAAGGAAAAACCA
GCACCAGCCGCTGAAACAACATACCAAATTGTAAAGACCA
TCGACACTATGAAGAAACTGCATCAACTAACTGGCAAAAT
AACCAGCTAGCATCATAATGACAGGATCAAATTCACACAT
AACAATATTAACCTTAATGTAAATGGGCTAAATGCCCCAA
TTAAAAGACACAGACTGGAAAATTGGATAAAGAGTCAAGG
CCCATCTGTGTGCTGTATTTAGGAGACCCATCTTATGTGA
AGAGACACACATATGCTCAAAACAAAGGGATGGGGGAATA
TTTTCCAAGTAAATGGAAAGAAAAAAAAAAAAAGCAGGGA
TTGCAATCCTAGTCTCTGATAAAACAGGCTTTAAACCAAC
AAAGATTAAAAAAGACAAAGAAGGCCATTACATAATGGTA
AAGGGATCAATGCAACAGGAAGAGCTAACGATCCTAAATA
TATATGCACCTAATACAGGGGCACCCAAATTCATAAAGCA
AGTTCTTAGAGAACTACAGAGAGACTTAGACTCCCACACA
ATATAGTGGGAGACTTAACACACCATTGTCAATATTAGAC
AGATCAACGAGACAGAAAATCAATAAGGATATTCAGGACT
TGAACTCAGCTCTGGACCAAGCAGACCTAATAGACATCTA
CAGAACTTTTCACCCTAAATCAACGAAACACACATTCTTC
TCAGCACCACATCACACTTATTCTAAAATTGACCACATAA
TTGGATGTACACTCCTCAGCAAATGCAAAAGAATGGAAAT
CATAACAAACAGTCTCTCAGACCACAGTGCAATCAAATTA
GAACTCAGGATTAAGAAACTCACTCAAAACCACACAACTA
TATGGAAACTGAACAACCTGCTCCTGAATGAGTACTGGGT
ACATAACAAAATTACAGCAGAAATAAATAAGTTCTTTGAA
ACCAATGAGAACAGACACAACGTACCAGAATCTCTGGGAC
ACAGCTAAAGCAGCGTTTAGAGGGAAATTTATAACACAAT
GCCCAGAGAAAAAGTGGGAAAGATCTAAAATTGACACCCT
AACATCACAGTTAAAAGAACTGGAGAAGCAAGAGCAAACA
AATTTAAAACCTAGCAGAAAACAAGAAATAACTAAGATCA
GAGCAGAAGTGAAGGCGATAGAGACATGAAAAACCCTTCA
AAAAGTCAATGAATCCACAAGCTGGATTTTTGAAAAGATT
AACAAAATAGATAGACCAGTAGCCAGACTAATAAAGAAGA
GAGAAGAATCAAATAGACACAATAAAAAATGAAAAAGGGG
AGATCACCACCAATCCCACAAAAATAAAAACTATCATCAG
AGAATACTATAAACCTCTCTATGCAAATAAACTAGAAAAT
CTAGAAGAAATGGATACATTCCTGGACACATACACCCTCC
CAAGACTAAACCAGAAAGAAGTCGAATCCCTGAACAGATC
AATAACAAGTTCTGAAATGGAGGCAGTAATCAATAGCCTA
CCAACAAGAAAAGTCCAGGACGAGATGGATTCATAGCGAA
ATTCTACTAGAGGTACAAAGAAGAGCTGGTACCATTCCTT
CTGAAACTATTCCAAACAATAGAAAAAGAGGGACTCCTCC
TTAACTCATTTTATGAGGCCAGAGTCATCCTGATACCAAA
ACCTGGCAGAGACACAACAAAAAAAGAAAATTTCAGGCCA
CTATCCCTGATGAACATCGATGTGAAAATCCTCAATAAAA
TACCAGCAAACCGAATCCAGCAGCACATCAAAAAGCTTAT
CCACCATGATCAAGGTGGCTTCATCCCTGGGATGCAAGGC
TGGTTCAACATACACAAACCAATAAACATAATCCATCACA
TAAACAAAACGAATGACTAAAACCAAATTATTATCTCAAC
AGATGCAGAAAAGGCCTTCGATAAAATTCAACACCCCTTC
ATGATAAAAACTCTCAGTAAGCTAGGTATTGATGGAACAT
ATCTCAAAATAATAAGCGCTACTAATGACAAACCCTCAGC
CAATATCATACTGAATGGGCAAAAGCTGGAAGCATTCCCT
TTGAAAACTGGCACAAGACAAGGATGCCCTCTCTCACCAC
TCCTATTCAACATAGTATTGGAAGTTCTGGCCAGGGCAAT
CAGGCAAGAGACAGAAATTAAGGGTATTCAAATAGGAAGA
GAGAAAGTAAAATTGTCTCTGTTTGCAGATGACATAATTG
TATATTTAGAAAATCCCATTGTCTCAGCCCAAAATCTCCT
TAAGCTGATAAGCAACTTCAGCAAAGTCTCAGGATACAAA
ATCAATGTGCAAAAATCACAAGCATTCCTATACACCAATA
ACAGACAAACAGAGAGCCAAATCATGAGTGAACTCTCATT
CACAATTGCTACAAAGAGAATAAAATACCTAGGAATCCAA
CTTACAAGGGATGTGAAGGACCTCTTCAAGGAGAACTACA
AATCACTGCTCAAGGAAATAAGAGAAGACATAAACAAATG
GAAAAACATTCCATGCTCATGGATAGGAAGAATCAACATT
GTGAAAATGGCCACACTGCCCAAAGTAATTTATAGATTCA
ATGCTATCCCATCAAGCTACCACTGACTTTCTTCACAGAA
TTAGAAAAAAACTACTTTAAATTTCATATGGAACCAGAAA
AGAGCCCATACAGCCAAGACAATCCTAAACAAAAAGAACA
AAGGTGGAGGCACCATGCGACCTGACTTCAAACTATACTA
CAAGGTTACAGTGACCAAAACCATGGTACTGGTACCAAAA
CAGATATATAGACCAATGGAACAGAACAGAGGTCTCATAA
ATAACACTACATCTACAACCATCTGATCTTTGACAAACCT
GACAAAAATGGGGAAAGACTTCTCTATTTAATAAATGTTA
AGACATGATAAAAAAAATGGGGAAAGGTTCTCTATTTAAT
AAATGGTGTTGGGAAAACTGGCTAGCCATATGCAGAAAAC
TGAAACTGGATCCCTTCCTTACACCTTATACAAAAATTAA
CTCAAGATGGATTAAAGATTTAAACCTAAGACCTAAAACC
ATAAAAAGCCTAGAAGAAAACCTAGGCAATACCATTCAGG
ACATAGGCACGGGCAAAGACTTCATGACTAAAACACCAAA
AGCAACGGCAAAACAAGCCAAAATTGATAAACGGGATCTA
ATTAAACTAAAGAGCTTCTGCACAGCAAAAGAAACTATCA
TCAGAGTGAATAGGCAACCTACAAAATGGGAGAAAATTTT
TGCAAACTATCTATCCGACAAAGTGCTAATATCTTGAGTC
TACAAGGAACTTAAACAAATTTACAAGAAAAAAGCAAACA
ATCCCATCAAAAAGTGGGCAAAGGACATGAGCAGAGCAGA
CACTTCTCAAAAGAAGACATTTATGCGGCCAAAAAACATG
AAGAAAAGCTCATGATCACTGGTCATTAGAGAAATGCAAA
TCAAAACCACAATGAGATACCATCTCATGCCAGTTAGAAT
GGCAATCAGTAAAAAGTCAGGAAACAACAGATGCTGGAGC
GGGTGTGGAGAAATAGGAACACTTTTGCACTGTTGGTGGG
AGTGTAAATTAGTTCAACCATTGTGGAAGACACCGTGGTG
ATTCCTCAAGGATCTAGAACTAGAAATACCATTTGACCCA
GCAATGCCATTACTGGGTATATACCCAAATGATTATAAAG
CATTCTACTATAAAGGCACATGTACACGTATGTTTATTGC
AGCACTATTCACAATAGCAAAGACTTGGAACCATCCCAAA
TGCCCATCAATGATAGACTGGATAAAGAAAATGTGGCATC
TATACACCATGGAATACTCTACAGCCATAAAAAAGGATGA
GTTAATGCCCTTTGCAGGGACATGGATGAAGCTGGAAACC
ATCACTCTCAGCAAACTAACACAGGAACAGAAAAGCAAAC
ACCACATGTTCACTCATAAATGGGAGTTGAACAATGAGAA
CATATGGACACAGGGAGGGTAACATCACACACCAGGGCCT
GTCGGGGTTGGGGGGCTAGGGGAGGGATAACATTAAGAGA
AATACCTAATGTAGATGACGGGTTGATGGGTGCAGCAAAC
CACCATGGCACGTGTATACCTATGTAACAAACCTGCACGT
TCTATACATGTATCCCAGAACTTAAAGTATAATAATTTAA
AGAAATTAAATAAAATAACGATACATGTACACACAAAAAG
GATTAGTCATCAAGGAAATTATTGAAATTTTTACTATATT
GTAATTAAATTTTTATGTTTATCAGAAGACACTATTAAGA
GAGTGAAAACCTATCAAGTCTAAAAAAAGTGTAGCTCATA
AAACCAACGAATATACATAATTCAAAAAAATCAACAAGAG
AAAGAACTCAATATAAAAATGGATAAGATACTCAAATGAA
CACCATAAAAGAGTATATTCAGATGACCAATATGCACACA
TCAGGGAAATGCGAATTAAAACTCTAATAAGATACAACTA
CATACCCACCAAAATACCTAATATTACAAAAAGAAAGAAA
CCCAGATAATACCAAGTGTTGGCAAGAATGGAAGCAACTG
AAAATCTCATGCATCACTCGTAAAAGTTCAAATTGGTTCA
GCTGGTTTGGAACATGGTTTGGTATTATCTACTCAAGGTG
AATATGAATCTATTATTTGACCTAGTAATTCCATCTTTAA
GTATATCCAAAAAAAGAAATATGTGCACATATACACCAAG
AAATATGGAGAAGTTATATTTATAGCCTCATTATTAACAA
CTGTCCCAAAAATGAAAATAACCAAATATCCAGCAACAGA
ATAAGGCATTAAAAAAGAGTGGTAGCCAGGCATGGTGGTT
CATGCCTTAGATGGGAGGATCACTTGAGGCCAGGGCTTTG
AGACCAGCCTAGGCAACATAACAAGATCTCATCACTGCAA
AAAATTTAAAAATTACTCAGGTGTTGTGACATGCACCTGT
TGTCCTGCTACTTGGGAGGCTGAGGTAGGACAATCACTTC
GAGCCCAGGAGGCTGAGGCAGCAGTGAACTATGATCACAT
CACTACACTCCAGCATGGGTGACAGAGTGAGATACAGTCT
CTAAAAAAGAAAAAGGAAAAAAAAAGATAGTCGTACAGCA
ATAAAAACAAACAATTCAAAACAACAAGCGACAATATGCA
TGAATCTCATAACTCTACTATTGAGCAAAAGAAGCTAGAC
ACAATAGAATATATATTGTATGATTCCATTTATGTACAGT
TCAAAACAAAAGCAAGACTAGACTGGTATTTAGGAATACA
GGTGTAAAGAAAAGTGAGGAAAGTATTTTATAAAGCTCAG
GATAGTGATTTCTTTTGTTGTCACTCTTTCGTCTGCACAA
TCTTCTTTCATAAAATTTTCTGCATGGATGTTATTTCTCA
AAATAAAAATGATTTTTAAAATGGGAAATGAAAGATGCAA
TTACAAAAACAGCATATAAAAGCAAACCTTCAGGAATTAA
TGGAATTGGTTTTTATAATGTAACCTCAAAAATGTAAAAC
ATAATTACTTAAATTTTAAAAAATCCCACAGTGCGTGGGT
TCAGCAGGCTATACACAGTTAAAGGGAGAAGTAGTAGAGG
AAAAGAAAATCCAGAGAAGATGGGAAGATGAGAAACATGA
AAGACAGATTAAGAGATATGAGAGGATTCAATGACAACAT
CTAATATGTGTCTGTTTGAAATCTCTAAAGAAAAAGATGG
TAAGAATTTATTTAGGAATTTACATTAAGAGAATAATGTA
TTATACGTTAAAAGAATTATGTATTAAGATAATTTTCTGG
AACCAATGAAAAATATACATCTAAAGATCAAGGAAACACA
ACATTATTCTACACCTAGACCTGTTATGGTAAAGTTGAAG
AGTATCATCAACAAAGAGAATATATTGCAAGAACCCAAAG
AGAAAGGAGAATCACCTATAAAGAAAAGACTTGTAGACTT
CTGAACAATAGCAACTTGGCCACCAGCCTCCAAGATGGCC
TCCAATAATCCTCACCTCCTTCCATCTATGCTTTTGTATA
GTCCCTCACAACACATTGGATGGGGTCACTCCTGTGTGAG
CAAGAAAGTACTGAGGAAGTGATGATGCAGGACTTCTAAG
GATAGATCATAAAAGGCACTGAAGCTTCCACCTTCGTGTC
TTGAGTTGCAAATCCTGGAGGAAGTTAACCACCATACCAT
GATAACACTCAAACAGGCTGTGGTGAAGTCCTCTCGGAGT
GAAACTGCAGCCTCCAGCCAACAACCATGTGAGTGAGCCA
TGCTGGAGGCAGCTCCTCCACTCCAACCTCCAGAAGGCTG
CAACGTCAGCCAACATCTGACTGCAACCTTATGATACAGC
ATGAGGCAGAACAGACCAGCCAAGTCACTCCCAAATTCCT
GATCCACAGAAACCATAGAAAGAAATAAATCACTATTGCT
GTGTGAAGCCATCAGTTTTGATGTAATTTGTTATGCAGTA
ATGGATAATCAATTTATTAGAATAACAGCTATAAAGCGCT
GAGAGGAAATAAATTGTATAAATCATCAACCTAAAGTTGT
ATATTGAGCAAATCTATTTCTGTAAGACAATGGCAAAATA
AAATCTTTTCAAAATAAATGGAAATGGAGGGGATTTAACA
TCAAAAGCCTGCTCTCAACGGGTTTCTAAAGTACATGCTT
CAAGAAGAAGGAAAATAATCCGAGGACGGTCCAGTGTGCC
AGAAGGAATGGTGAACAAATAGAATGGTAAAGAGGTGGAT
AAATCCAAACATCATCTATAAAATAATAAGTCAGCATTTG
GGAGGCTAAAGACAGAACTAAAATACTCAATAAGATTAAT
TTGGGAAGGGATGGTTGGAGCTAAAATGTTCTAAAGCCCT
TTTATTGCCTTGGGAATGGTCAAATGTTTAAATCTTTATT
AACTGGAAATATGTATGTAATAACGCAATGAGCAACATGA
ATAAAAGAACAGAATCAGCATGTATACATTTAAAACACAT
ATGGATAGAAAAATCAGTAAAGGGGGAAAGAATATTAACC
CTTTTCCCATTTAGAAAAAAGAAGTGTGGCTCATAGCCAG
CGCTCATTTAATTTTACATAAACACACTCTTTGAGACTGA
AGCAAATATGACTGATTTTCAATGTGAATATAAAATACAA
AAATTGTTCTTGAAGTTATTTAGAAACAGAACTAACATCA
GAATTATCTGAATTACCAGAATCGTCCATTTCAGAAAAAT
TAGATTCATCAAATGAATCCTCAGCCAACTGAGAACAATG
TTGACATCACGCATAGGAATGCTACATTTTCTAGGATTTG
ACGTTTTCAGCGATCAAGAATTTTTATATTTTGTAAATGA
AAATACCACTGCCAAAAACAGAATGCTATAAATAGAATGA
TGTCTTTTGTTTCCAAAGTTAATCAACTAGAGTGATGTGA
ACATAATAATAAAAGTTGAATATTTCATGGTAAAGTTATC
TCAGGGCAAATGTTGCAGCCGCAAGTGCTGGTGGCAAGTA
TTCTCAGGGCAAATGAGAAAAGGGTTAAAACAAAAATCTC
CATTTAAAAAAACAAGGCAAGAAAATAGAGAAAAACAAAC
AGAAAATTTGGTTACAATAGAAATAAAATGTAAAATGATA
GAAACAAGTCCAAAGATATCAGTAATCACTGTAAAACCAA
ATGAGCTATTCTTACCACCTCAAAGAGCATGTCAAAGTAT
TTTTTTAAGTCTACAACCCCCAGCTATATGCTGTTTTCAA
AAAACACATCAATACAGTAGAGTGCAGAAAAGTTTTAAGC
AAAAATATGGGTAAAAATACATCAGACCAATGTTAACTAA
AAGAAAACTAGTACAATTATATGAATATCTGACTTCACAG
ACTTTAAGAGAGAATACATTGTAAAGAGTCAGTGCTCTCT
GAGAAAAGGCTCTTATCACATAAACTTGACCTAATAAATG
TGAACAGAATTCTGCCTCAACAACAATGGGTGTGGTGGCT
CATGCCTGTAATTCCAGCATTTTGGGAGGCTGAGGCAGGA
AGAGTGCTTGAGCCCAGGAGTTCAAGACCAGCCTGGACAA
CATAGGGAAACCCCATCTCTACAAATAACAAAAAATTAGC
CAGACATGGTGGTGCACACCTATGGTCCCAGCTACTCAGG
AGGCTGAGGTGGGAGGATCATGTGGGCCTGGGAGGTCAAG
GCTGCAATGAGCCATAATTACATCTCTGCATTCCAGCCTG
GGTGACAGAGTAAGACCCTGTCTCAAAACACAAAAACAAA
AATAAAACCATTTTCAACACATTTCCAACAGTATATACTA
TATAGACCAAGGTCTCTGACTACAAAACAACTCAATCATA
AATAAATATATAAAAAATCATTTTCAGAAATCCTTATTTT
TGGAAAGAGTTGCTAAAAAATGTTTAGCAAGGTGGCTGGA
TATAAGATCAATATACAAAAGTCATTTAGATTTTATAAGG
CAACAAACCATTAGAAAGTATACTTAAAAAAAGACACAAA
TTTACAATAGTAACAACCACAACCAGAACTCCAAAAAATG
TACACCCGTGAATCGATACAGAAAACATGCAAAACCAACA
TCTTATAAAATCATAAATCATAAAACCATGCATACTGCCA
AAAATAGTCATGCCATGTCTTCGCACCTAGAGGGGCACTG
GCACCGCAGGTGGAAGCCTCTCCACACCCACCCCCATCCT
CTCTTGGACTGCTTGCCCCATCCTGGTGAGAATGGGGCCG
GGTGGGGGGAACAAGAGAGGGCAGAGAAGAGAGGAGAAGG
TAGGGACACACAGTTGTCTGAAGCCTGAGGGTCAGGCAAC
CAATGAGGGGAGGCTGTGATTCCTTCCTCAGTTGGAACTT
CATGAATGCTTTCTGCTGCCAGGCATCTCCCTTGCTTCTC
CCTCCCCCTGCACCCAGCATGCATATGTGCACCAAAAGTA
TAAGGCCATGGGAGCCAGGATGCACCTCTGGCCAGGTGGC
TGCAGCAGGTCAGCCTGCAGTTCCTGGGTCACCCCACTGG
CCCATCTGTGGGGACGCTTTCCTCAGCCACCACTGGGCAG
TCACTGCAGCCTGCTGCTTTTCCACGTGAGCCTGCAGGGC
CAGGCTGGGGGTCTCACCCCAAGTGGAGCGGTAAGACGAG
GCTCAGGGATTCTTGCCCTGAGCAGAGAGGTGGGGCAAGG
GGAAGGGGCTCACCCACCAGGCCCAGCAATGTGGAGGTCA
GAGGTCGAGGCACACTGACTGGCTGGGGCAGCACGGGTGT
CCAGGCCTTGGCTTCTGGTGTGGTCACTGGGGTCTCTGGA
GGGCTCTCTGGCTCCTGATGGTGAAACAAGACCACCCCTT
TCCCACAGATCCATTAAATCAAGAATCAGAGTCCTCATGG
GGTACCCCAACCTCAAGGACAGAAGCTAGAAAAGCCGGAG
AGCAGAATAAAGCAGCTTGGCTCATCAGGTCTGGTTGACT
CTTCTGGGGACACCAGCTGGAGGCCTCAGGAGCCGGGCTG
GGGCTCGCAGCCCAAGTCGGAGAGGCCCAAGCCCAGTGTT
TCCTTGGCCGCCCAAGCCAGTGTTTCTGGTTCTCAGGGCT
GGGGGAGCTGTGCTGGCTCTGTTCATGGTCCTCTGAGTAC
CAGCTGCATGGGGCCTGTGTGCCCATCCCTAGCTCTGGCC
CCAACGGACCCCCGCACCCCCGTCATCTGGAGTGTCCGCC
TGGCCCTGCTCAGCCTCCAGGGACCTCTGCCCACCCCCAT
CTGCAGGTAGCCTCAGTTAACTGCTCAGCCCCTCCTAGCC
TCACTTGCCCATGCACATGGGGTCTGCTTGGCATCCCCAG
GTCTCTGTAGACACTCGGTGCTGTGCCAGCCAGCTGGCTG
GGCTCACATGGCAGCCACTGGTATCCATCCTTCCTCCTCC
TGGGAGCAAGTCTTGTCTAGAGGGAGTGTGGCCAGAGGTG
GGGCCGTTGAGTTGGAATCCCCCTCTGCCCCTCATCTGGG
TGTCACCAAGCTGTTTTAGCCTCTCTGAGGGCCATTTCAT
CTGTGAGATGGGACCGTAGTATGCTGTGTCGTGAGGTCAA
CCCCACATGGATGGCACTTGGAGCCCACTGCGACAGGCCC
ACATCTCCCGGCCCCTGTCACCTGGACAAGTGACCAGAGC
CTTGGTGGGTCCCCAGGGGGGCTGGAAAGGTGTGTGCACA
GGGTCCACCTGTAGACCGATGGACAGGAGGGTATGGGGAG
ACCCACACATTGCAGCCTGGAGACCCCCGGAGGCCTTGAT
GTTCATTGTGGGCATCAGTCTCGGCCCCCTCCCCTCAACC
GAGCCTCATCCAAGTCTGGTCTGTTCCTGTCCTGCCCATG
CGGAGAGGTGGAGCAGGGCAGGGGGACGAGGGCACCCCAG
GGAGCAGGCTGCACCACCCCTCCACCCCCAGTCTGTGCCC
TGGGCAGGGCTGCCTGTCTGGGCCCGCGCATGGAATCAGG
AGTACATTAGCCGCTCCTAAGTGAGCGCTGTTCAGGCCTC
CCTGCAGGGCCATCACTCCTGCGTGCACAGATAGGAGGTC
TCAGAGTCCCCCGCCCACATCACACGAGGAAGCTCAGAGG
AGGGGCTGCAGGATCCCCACCCACAAGGGCGTTCAAGGCA
TCTCTGCATCAGGTAGGACATTTGCTGGGGAGGGGGATCC
GTGAGTCAGAGGCCCACTGGCCCTGGTGCCCCCAACTCCC
ATGCCCAGTGACAGACTTCTTTGCCTCTTCACCTAGCCCT
GCCCCCTCCCTGCAGACCTCCCTGAAAGCCCTTTCCTCAC
CTTGTCCCTGGGACCATGGGACCATGGGACCCCCACCCAC
CCACAACTCTGTTTGAAAGCTCCTCTCCTCCCTCTGTCTA
CTCCTTGGAAGCCCCCCAAGGCCCCTCTCTTCACCCACCC
ACTCCCTTCATGGGAACCCCCAAAGGCCCCCTCCTTCTGT
CAGCCCCACTCCTCGCCCTACCCTCCCTGCTCTCCTGCCA
GCTCCTGTGGGGCCGGGTCTGCTCCCTGTGCCCTGGAAGT
TCAGGGGCCCAGGTGCAGGAGAGGGCAGGTGGAGGGTGCA
GCTGCTGTGAGCCAGGCAGGCCTAGAACTCTGTCTGTACC
ACCACTGCAGACTCAAATACATGCCTGTGTGCAGATCAGA
GGCCAGCTTTCTCACAAGGTCTCAATCTGAGACCCCAGAG
ATAGGTGTGGCCCCCCTTTGCAGGTGAGCAGCCTGTGGTA
GGGAGGTATGGAGGCAGGCCAGGCTGAGGCTCCAACCCTC
GCAACAGGACCCTGCCCTTCCTCTGCCAGGGTTCTGCACA
CTGTCGGTGCTTAATAAGTGCTAGGCACCCAGGATGGCCT
CCCTGTGACCTTTGGGGGCTGGAGTAAAGCCCCTACCCCA
GGGAAATGGGTAAAGAGAGGGCAGCAGGACCCCTTCACCA
CCCCTTGTGACCTGGACACCCTTTGTGCCCCTGCAGGGGC
TGTGAGACAGGCCCACATTGCCGGCAGCCCAACTAATCCC
GTAGATAGCTCCTCACCCACCAGACTCGCAGGCAGGTCTA
CTGGCCTCTCCTCAGTAGCTTAACGACCAAAACAGACCCT
CCCGGTAAAAAGTCACTTTTTGACTGCAGCCAGGACCCAA
CCCAAGAGCCGATCCCACGCTGTTCCTGTTCTGCTGTTCA
CCCAGAGACTGTGAGTCAGCCATGGGTGGCCTGAGGCCAG
CTGAGGAAGCGGGCCCAGTCTAGCCTGGGGAACTTACCTG
TTGGGGGCAGCCAGTGGCCACCCAACCCAGGCCGTCACAG
ACAAGGATAGTCAGGGCAGGACTGGACTCTGGGGTGTGGG
CAGTCACTCCTGTCTGCTTACAGGAAGAGCAAAATGGGGT
GGTGCCTGTGTCCCCCAACCACGGGAAGTGAGCCTAGTAC
TGTGCTGGGGGGCAAGGGAGTCCCTGGTTCTCAGGCTCTA
CCCTGGCCCCAGCCTGTCCAGAGCTGGCATAAACACAGCA
TGATCTGTAAGCCAGCCAGCACCAGACAGCTGGGGTCCCT
CCCTGTGCCCTCCCTTGTCCAACAGACTGGCTGGGACTCC
CCTGTGGCCCTACAGCAGGCCTGAGGCCAAGGGGACAGTG
GGGGGCTCCATGGCTGCAGCAAGAGCTCAGGCCAGACCAG
GGATATCCTGCAGACGGACCCCCATGGGGCTCCAGGTTGG
AGGGACCCACCCACCAGCTCAGTCACAGAGGTAGGGCTGC
CTGGATTTCCTGGGATGCTCAGATCTCTCCCCTGCCCAGC
CTCCCCAACCGGAGACCTCTCCGCTGACCCCTTCCCAGGA
CACTCCCTCCCTAGGGCTGTTCCCTCTAGGCCTCTCCCCC
ACCTTCCCCCAGGCCTCCCGCTTGCTCCCCTCCTGAGCAG
TAGAGCCAGCCAAGCTTCTCAGCTCCTAAGTGGGGCTCTT
GCGTCTTTACAAGTCTCCCACCCCATAAAAGAGATCACCG
TGGAGCTGTCCAGAACCCCTGGAAACAGCTGGACCTGCTG
GTCACAGGGTGGGTGGAGAGAAGCTGCTTCAGCACGGGAA
GCCTGGGGGTCGCCCTGGGAGCTCCAGACACCCTGTCCAG
GACAGGGCAGCTGCAGCCCTCCCCACCCAGCTACCTCCCC
ACCCGCGACCCCGACCCCGACCCAGGCGCTGAGCCTCTCT
GCCAGCTGCAGGGGTGGGGGGCTGGACAGGTCCCTCCAGG
ACATCCAGGAGTATCAGGCGGGGTTGACAACAAATGCCTG
CTGATTAATAAAAGTTTGATGGAAATTTCATACGCTGCCT
GGATCCTAAACATTCTCCAGGAACATCTGGATGAGACCGG
GCCGCCTGTTTATGTTCACAATGAGAACATTTTTTCCGAC
GCAGCCCGCAGCGATTGTCTCCCTCAGAAGCAGCGCGGGG
GACGCCCTCCCGGGCCGGGCGGGGGGCTGGGGACTGGGGC
CGGGGCTGCAGCCAACCAGCCTTCCTCGGGGCCCCAACCC
CTTCGCCGACCCTGCAGGGTGGGACCCCACCCCCGAGTGG
AAGAAGGAACCGGAAGTCAGACCGGCGGGGAGGGAGGGTG
GGGGAGAATACCCACCCCACCCGAGGGGAGGGGCCTGGGA
AGGGCTCTTCCCCCACTCTTCCTCCATTCTGCCCCTTCCC
TCCTCCCTCTCCAAGATTCCAAATCGCCTTCACCCCACAG
AGGGGCTTCCTGGCTTCTGGCCCGCCCGCGGTGCACAGCC
TTGCTGGGGGAGGGGAGGTGGTCAGGGGAGTGGTGTGGGT
CACCAGGGAGGGGAGGGGACACCCAGCTGGGACTCCCAGC
CTCATCGTCTACGGTGGGGACCCGGCTGTGGGCCCCTTTG
TTCCTCACCTCCGTGGCCGGGTCCAGTCCCTCCCGCCCTA
AGCGTGGGGCCTCCAGGGGTCCCTCTGGGGGCGTCCAGGA
AGGGGAGGGCAGTCCTGGCGTGGAGGGCCTTGTGCACCCA
GGTAGTGATGAGGGCGGGCGGGGCGCGGGGAACGTGCAGC
CAGAGACTGTGCTAAGACCCCGAAGTCGAGCCCTAGGCAG
GGGCGGCGGCACCCTCTGCCCTTCTTCCCATCCCACCGCA
GCTAACGTGGCCCGCCCGCCCATGGGGTCAGGGTTTCCAG
GCGGCCGGTCCTACCCCCGTTGCTGCACCGCGCCACTGTG
TGTGGTCCTTGTGGGCGCCACTCATTTGTTTTTCTTTCTT
TTTCCCTCCTCTTCCTTTTTAATAAAATGCATCAGAGTGG
AGGGCAGACGCCACCTCCGATGTCCTTATAAAACGTGTGC
GCGGGCGCTGCGCATGCGTGTGTCGCTCCTGGCTGCGGTC
TGGGAGCCTCTGGGAACTCCCCGCACCAGGCCACCAACCT
CCCTACTCATGGGGAGGGGGCGTCGAGCCCAGTGAGCTTA
TGCTGGGCCTTGGAGACACTTTGCACATAAACAGGGAAGC
ACCGGGTCCCGAAGGCAGTGGGGGCCAGGCTAGGAGGGGA
TGGATGGGGGCCACTCCCAGGCCTCCCTACACAGCCCCGA
AGGAGCTTTACCGGGTCCACTGTCCTGGGACCTAAGGCCC
ATGGTGCCTGTTCTTGGCTGTAACCCCTGCCACTGGACCA
TGCTCAGGCAAAGAAGGGGAGGGGCCTGAACCTACAGCAG
CTTAAGCATGAATTCTGCTTCTGTTGGGTAGGAGAAGGGT
CTGGCTTCTGTGAGCGGGTGTCCCCCACTAGGCTTGCAGT
GCTGGGTAATGTGGTCCTGCAGGCCTGTGTGAGGGACGAG
GCCGCCTCTCCAGAGGGGCGCCCAGCACTGCAAGGATGTG
GGTGGATGGGACAGGCACTCCCAGCACCCAAACGCTTGCT
CTAAGTGACAGCCCAGGTGTGTTCCCTGGTGTTTATGTTT
TTCCTGCAGAGCTGATCTCAGTGCCTACCTGCCCACCACA
CAGGCAATGTCAACAAATCCCTGTAGGTAGGCCCAACCTG
GCCTCCCCTGCAGGGCCTCAGGGACCTGCCACCCCCACTG
AGTCCAGACACCCACGCAGTCATTCCAGGCTTCAGGTGCC
CAGAGATCAGGTGTCCAGGGCTCAGGTACCCATAGCCCAA
GCGTCCACAGCCCAGGTATCCAAGCCCCAGGTGCCCACAG
CCCAGGTATCTAAGGCTCAGATGTCCACAAGCCAGGTATG
CATGGCTCAGGTGTCCATGGCCCAGGCATGCAAGGCCCAG
GTGCCCACATCCTGGTTCCCACAGCCCAGACAGGAAGGCT
GCAGCTGGCGGAGGGTCCTGGGCTGGCTCTTCACCCCCCC
GACCTGGCTGGGCCAGCGTTATCAGGTGTCACCAGCAACC
GCTGGCCACTATCTCCCGGAGGAGCCCTGTCCTTCCGACA
GCACCGATAAGGCCGTCCTCTTCTCACTCAGCTACAGATA
GCGTTATCCACCAGCCCTGTACACCAGTCCCCACTCCCCT
GCCCTACCCATGCACCCAGGAGCCTGGGAGGGCGGGAGCT
GCTCCCATGCACCACAACCCTAGCACTTCCCATGGGAGGC
TCTGTGGCCCACTCCCCTCCCCACTGCAGACCCCTTCGCA
GGTAGCTCTGGGGGCTCTGTGGCACCCACCATGGGAAGGG
GCTGAGGGTGTGCATCTGGGAGAGGAGTGAGTGGAGCAGG
TAGGGGCAGGTGCTGCCCTGTGGCCTCTGAGGCTTGGTCA
CTCTCCAGCCTCACTTTCCCCTTTGCTGCAGACACTCACT
CGGGGCCAGTCACCTGCTGAACAGAGCCCCCCAAGACACT
ACCTCCCTCCATCCCCTCCTGGTCTGCCCCTCCCCATGCT
CCAGCCACTCTCCCCTCAGATCTAGAAATGCCACTCCCAG
TGACTGTTCCTGCTACCTAGGGCAAGCCCCCTTGTCCTGC
TCTAGGGAGGACCTCTGACCCCTCCCGGCCCTTCTAGAGG
GAGCTGTGGAGTCAGAAGGAAGGCTCAGAGGATGCTGGGC
AGCCACGCCACCCCAGTCTCAGTGATGAGGGTATGGGATG
GAAGGGCTCCTACCATGCCAAAGGCTTCCAGCAGTCTTCA
CTTGAGACAGCAGTACAGCGTCTGGGCAAGCAGGAGATTG
GTCGGCAGGAACCAACCAGAGATTTTAGGGCCCCCTGGAG
GGAGTGCCCCAGAGAGGGAAGGACCAATCCCACCCTGCAA
GGCACCCACTCAGGGGACTCTTTTAAAGGCAGGATGATTC
TGGAACCCTTCCCTGGGCCCCCGGCCTCCCAGTGTCTGTT
CCTGTGTCCAGAATTCTGGGTCTGAAAGTCCTCAGCAAGG
AAAGCCCCTAGCCATCACGGGCAGAACTTGGCAGAAACAA
TGCTTTTTCTAAAAGACTCTAACTTGCCTTGGGTCAGGGG
TGGCCCAAGGGACCCATGGAGAGAGGCAGAAGGGGCATCA
CAGAGGCGTTGCAGCTTCAGTTGTTTTCCCAGGGACCGGC
CATGTCATGAGGACTCTCAAGCGGCACCAGAGAGATCCCC
ATGCAGAGACACCAAGGCCTCCAGCCAACAGCTGGCCTCA
ACTCGAGGGGGCTTGAGCCCATTCCCCTCGCAGATGCCCT
GCCCAAGCCAGCCCCCAGTTGTGACCCACGATGACCACAC
AGGCAGCAAACAGTGACTGAACAGAAAGCAGTCCACTCGG
GTTTGGGATGCATGCTTGTGCATCCGGAATATATACCCTT
AAAGTCTGTTGGTGGATGATTTCCTGGGCACCCTTGGATG
TGACCTGCTATGCTGCTGGGAAGCTGCCCCAGGGCCCACT
GAGGCATATAGGCACACACATGCACACCCAGACACTGATG
GCTACGGGAGGAAACAGCCCCGAGAGTGCAGCTGTGGCAT
CCCAGGGCCAGGGATGGTACTTATATGTGCCCACTGGGGC
ACCAGAGGGTCTGTTCATCCACTCGCACCCCAGCCAGGGG
GAGGCTCCAGGCCTCCAGGACAAAAAGAAGGTGGGACCTC
AAGACAAAGAAATAGGATCCGGGGGACACCTGCAAAGTCC
TTCTGCAGGTGGGGGGCAGGTTAGGAAGGCCGGAGGTCGT
GGGTGTCCTGATGGGACTCTTCGTGGGAGGCCATAGGTCC
AGCAAGCCGCCTGTCTATCACTGACCAGAGATAAGTGTAC
CCAAGGAGGGAATCACTCTCACCTCAGCCCCCTTGTCTGT
GGCCACCCAAGCCCAGGGACCACCCCTGTGTTCAGATGGG
GAAACTGAGGCTCAGAGAGCTGGTGAGAGCTCTGACTCTA
TATGGCTTCCTCAGCCCCAGGATCAAGCCAGAGGTGCTCC
TGGAGTTTGGAGGAGATGACATACATCTCTCTGCCTATCC
TGGGGGCTGAGGACCCAGGCCCAGATGGGACAGGTCGAGA
AAAGTCATCCTGACCCTTCCAAGCAGCAGATGAAGCTGCA
CAGTCTACACAGGAGGGGATGGGAGAGCCAGCTTGTGCTT
AAGCGATGCTCAAACACACACCCGTGCACACGCATGAGTG
CACACGCACACACGTGTGCCTGCCAAGTTGGCATGAGCTT
GGCCTAGGACTCCCCAGCCTGGCCTCCCTCCTTGCACCAG
GGAAGGCTCTGTGGGAGGCTGGGCAAGGCTGCCTGCAGCT
GCACCCCAGACCAGCCCTGGAGCTTAGCTCCCCGGAGGGC
AGCCATGGGGGCGGAGCACATGTGCTAGAGGCCCCGCGCC
ACCCCCTGCATGGGCACAAGGGGAACCCCACGCCTGATTT
ATGACGGGATTCCCACACATGTGTCAAAGACGCCGTGTTA
AGCACCAGCATAAAAATAATATATAGGTGACCGCAACGTT
TTTATGACCTTCCTCAGCCCGGCCCTGGAATGCTGGGATC
CAGCAGGTGAAATAACACACATTTCGGCGGCTGCAGCCAC
AGTGGCCCAGGGCAGACAAGGAGTCAGAGAGGCTGCGTCT
GGCCTTGGCCCTGGGAGGACCCCACGTTGGAGCATGTATG
GTCAGACAGAGAAGGCAGATGCCAGGGCGGGGTTAGGACA
GAGCCCTGGAGGACTCAGGACACATAGCATGGTGGGGTGG
CCTGGGTTGTCTTGTGGGAGGGCCACATGGCAAGGGCTCC
AAGTGTCCCTTCCTGTTTACCCTGCACCTGCTTTCTGCCC
CAGGGAATGGGGAATGCAGTGGTCCACAGACAGGTTACAG
GAGAGCCTTCCAGAGCCTGCAGTTGTTCTAGGGTTCCCCG
TCATCATGGGGGCCTCGCCCCAGGGGAACACAGCCCTTGA
ATTGGTGATGACCTTGGGCTGCAGCAGTGGGGAGGTTCAG
GATGTCCCCCAAGTGAGCTACAATTAGAATGCAGCAGACA
GCACGTGCTGCCTGACAAAACCCCCCACATCAGCTCCACC
TGTCTGCAAGTAGTAACGGTGAGGAGTCCTTCTAAAGGTG
GGGCCAGCAGGGACTGAAGGTGCAGCTTGGGGGTCATGGC
GGATGCTGCGTTTGGATCATGAGGACACTGGGCTTGCAGA
AATGGCCACAGCAACACTTCCATCAGCCTCCAGTCTTTCA
CCTCCCAGGAGGGAGGAGAGGCCCCCAGGACTGGGTGGGC
CTGTGTGATGCAGGTGGGCAGGGAGATGGAGGGTTCCAGA
TCTGGACAAAAGGTGGCCCAGCTCCCAACCATGTGCTCTC
TCATCTCTGCGTCTTGTCTCTCTCCGTCTCTGCCCCTCTA
TCTCTCTCTGGGTCTCTCCCTATCTCTCTCTTTCTCTGTC
TCTCTGTCTCTTCCTCTCTCTCTCCCCCCACCTGCTCTTG
GAGCCCAGTGCCAGGTAGTCAGGAAGCCCCTGGGGTGTCC
AGGTGGCCCTGCAGGAACCTCCAGGCTGCCAGCCCTGATT
GTTTGGTACAGTCAGACAACAGTTCCTGTCCTACCTGAGA
TGCAGGAGCAACCGGGCTGGTGGCCGTGTAGCCCTGTGTG
GAGCCAGGCTCTTAGATGGCGCTGAGAGCACGGAGCCCTG
GATCCCTCCCAGCTCAGAAAGGAGATGGGGAAGGAATTCC
GGGAATTCGCAGGAAGGGGGTGGGAGGAACGAGGCTGGCG
GGGCTGGGGCAGGGCTGAAGTGCCTGACTATTCTTTTCCT
CCTGGTTATCTAAAGTCCGCAAGAGCACATAGTACGTTTA
TGATCAGAAAAAACAACTTCTAACCCTGAGGCTCCCCTGC
CCTCAGGCCAGAGACTGAATACGGCTCCTGGTTCCTAAAG
CCTGTGTCCCCATCACCCCTGCTGACCACCTCCAGCCCAG
GCCCCTTCCCCACTCTCCCTCCAATCACCTCCTCCCTACA
GCCACCCAAGGCTGGTCTCTAGGCAGTGTCCCGTGAGCAC
TTTCCAGGGAGCTGAGCCAGCAACACCACAGCACCCACAT
TTTGGGGTCTGGGGAGGGAAGAGGGGCCAGGAGAACAGCA
GGCAATGTTGTTGCCTAGGGGTCTCTTCCACCTGCAGTCC
CCTGAGAGCTATCAGGGGTCTTGGGCCTCCATGCCTGGGG
CATCAAGAAAGGGCCTCCGAGACAAGTTCTGCCTTAGGGC
CCAGGAGCAGCGAGAGAGTGAGGTCCAGGATAGGGAGTGT
CTGATAAGAGGAAGGCCACAGGCTTGCAGGGCCTGGGAAC
CCGTGGCCCCTGTCTAGGAACTCCCGGCCCCTTTCAAAGA
TGCGGTTTGATGCCACAGGAAGGCCACGGTCAGGTCAGAG
ACACCCCAGCCCTGACTGTGGGTCTATGCCTGCTGTGCTC
ACCAACCTGGGAGGACAGAAGAGGCCAGCACTGACTTGCC
CTCACCTCTAGCTCGGGGGCTGGCTGCATCCCAGAGCCAT
CCCATTGCCCACAGGCCAGTGGGCAGTTTTGGGCAGTGGC
CCTGCTGGGTCTCCAGCCCATGTGGCTGGGGGAAGGGGAG
TGCTTGCTGAGGAGGAAAAGGAGAATGCAGGAGTTGCCGG
TCCTGAACCCCGAGGGTCCCCATCTGGTACATGACCCTTT
CTGAGCCTGACATCCACAAACCCAGTGGGATCCTCCACTT
GGCCAGCACATCCTCCTGCAGGAAGTCCCCTGACCATTCC
TTTCTTCCATTCGGCTTTCCCCCAGAGACTTTAGGGGTGT
CACAGGGGTTTCCCAAGGCCCTCAAGGCACCATTCAGGGG
CTGAGGGCACGTAGAGGGTCTCCAGATGTCTGCCCCTGCT
GATCCTCTTCCAGCATGGAGACTGGCTGTCCTATCCCGGT
TGCTCCTCATGCCACCAGCAGCTCCACCCCACCCACCCAC
CACATCCTCAAACATTCACGGCCTGACTCGGAGGCAGCAA
GAACAAAAGCACAAACACAACGTGAAGGGAATGGACTTAT
CTGCTGCGGCATCTTGGACATTCTTTTTCTGAACTTAAAC
ACTGCCTGGAGGCAGTTTCTCTTGGACTGCATTCAATGTT
TCCACGAGAGAAGGGGAGCAAATGGGGTGGAGTGACCACA
GCCTTCGGGCACTGGCATGGGACACAGTGGGTGCCTGAGA
GCCCTGGAGCACAGACGTCCGTGCATGGCTCTGTGCACCA
GCCCAGGTGCAGAGTGTCCACAGTGCAAGAGCCCACAAGC
ACACAACCACGACAGGTATTCGCACACAAACCCAGGATGT
GTGGTGCCTGCAGGCATGTGCCCAGGACCCATGGTGTCTA
CAGACATACCCATGCCTTTCACATGGACTCAGACACAAGG
TGTCCATGACGCAAACATCCACGCATGCACCTGTGCCACA
TGCACACAACCATGAAGGGTGTCCATACACAACCCCAGGA
CACATGGTGCTTGCAGGCATGCGCCTGGGACCTTTGGTGT
TCACGAACACGTCCATGCCCTTCACATGGACTCAGATGCA
GGGTGCCATGACGCTCGTGTCCATGCACACACCCGTGAAG
CAGAGTGTCCATACATGAGCCCAGATACATGATGCCTGCA
GGCATGTGCCCAGGACAGATGGTGTGCACCCACGCCCATG
CATGGCACCTCCTGCCACTGTATTCAGAGTCCACAGCTGT
AAGCACACACATAGATCCCTTTTCTCTGCTCTCAGACCAG
GTGGGAGACATGCTTGTGCTCACAGTCACACGGCAGACAG
GTTGGAGAGCACACACGCACACATGTCCAGGGGCCCACAC
TAGCAGCCTCTGTGACACATCTACCCCCAGGCTTAGAGGA
TAGGAGACCTTGGGGGCTTACATAGGGGGATGGGGTACAG
GGGTTGGGGCTGAGGCCAGGCTGCTGCAGGATGGAGCCCC
TAGAACGCTGGGTTGGCTGGTGACTCAGGGTTGGCATGAC
AGCCAGAGTCATTTACCCTTCCACTCACCCATCATGCTGT
CAGCCAGGACAGTAGCATTCCTGTTGCCACCCGACGGCCC
ATCAGCAGCATAGGGACATGGGGTCATCCCCTGGACTTGC
TGCCATGCCCTCTGTGAGGAAAAAATTCCTCATGATGCAT
GTTAACGTCAGTGAGGAAGATTGCACCGAGGCACATCATG
TGGGTGTGGGCCCCTGCCTTGGGGCCTTGGGGGAGATGGG
GCTCAACCCCGAAACAGCAGGGTGGTGGGTGGAGAAGCCG
AGGAGCAGCATGGGGTCCGTGTGTGGGAATGACTGAGAGG
AGACAGCCAGGCTGAGGGGTGTCTGGCTAAACCAACTTCA
CAGGGTCTTTGCTGCAGGCAGGCAGGGTGATCAGACATCA
CCTGGGGATGGTGGAGAATGAGGGACCCCATTGGATGTCA
TTAAGGGTGAGCAGATATCCAGGGTGTGGGGCTCTGCCTA
AAAGGACTTAGGTTCTTTATAAAATTGGACCATGTAAGCC
AGGTGCAGTGGCTCATGCCTGTAATCCCAGCACTTTGAGA
GGCTGAGGCAAGAGGATCTCTTGAGGCCAGGCGCGTGAGA
CCAGCCTGGGCAACATAGCAAGACTCCATCTCTAAAAAAT
TGAGAATAAAACTGATCCCATCAGACACAACTACAGAAGT
GCAAACGTCAGGCCTGGAGGCAGCAATTTGGCAGCAGCCT
GAGGGTAGGACTTGTGTCTGCCCGTGTACCTGCCGCCTCC
AAGTCCAGATGCACTGGCCGTTCTCACTGGGGCCATGCGC
CAGGCAGCACCCAGGGCCCGGCACCCCAGGCCTGGACTCC
TGGGCCTCTGCTCGCTCCAGTCTCAGGCACCTTTCCCAGG
AGGGGCTCTGGGTGAGTGCTGGCCCTGTAGGTCCCTCGGC
CTGTCGAGAGAGCCACCCAGGACAGGGGCTTCAGGCCTCC
AGGCACTCTCGGCTCAGGAGGCCCGACCTGGTTTCCTGCC
TTCCAGCAGAGGGCCAGATCTGATAGGGCAGCATTCCTCT
CCCAGAGCATTCCCGGGGCGGCTGCTCAGCACCAGGCCCC
GCTGGGAGTCTCAATGGGCAAAGGTGCCCAGCGTCCAGCT
GCCTCCCCCGCAGGACCCCAGAAGCATGGCCTGTGCTGCC
AGGTGGCCTTGGAAGAACACAAAGAGCTGTTTGTCTTCAG
GCTCAGGTGAGGAGGAAGGGCCTGCCGGGAGGCTGGAGCC
AGACTTTGACTCCTTCTGACCCCACTCAGCTTCAGCTGGT
GTCTCCCCTTTCTCAGCCTCAGCTTCCCCACTGCCATCCA
TCCACTCAGTCAGTTTTTCCCAGAGTGGTCACTCATGGAC
TCTGTTATCCTGCAGGGGCTCGAGCCTCCACCGTGCCCAG
GAGGAGCCCACAGTCCGGAGGGAAAGCGGGCAGGCAGCCG
TGGGTGAGGCCCAGAACAGAGGGCGTGGGGAGCTGTCAGC
ATCCAGAGCTGCAGTCAGGGAAGGGGACCCAGGTGAGGGG
ACCTCTGAGATGGACTTTGTAGTGTGACTAAGAGTTCACA
AAGTGAGGCCGGGCGCGGTGGCTCAAGCCTGTAATCCCAG
CACTTTGGGAGGCCGAGACGGGCGGATCACGAGGTCAGGA
GATCGAGACCATCCTGGCTAACACGGTGAAACCCCGTCTC
TACTAAAAATACAAAAACTAGCCGGGTGAGGTGGCGCCTG
TAGTCCCAGCTACTTGGGAGGCTGAGGCAGGAGAATGGCG
AAACCCGGGAGGCGGAGCTTGCAGTGAGCTGAGATCTGGC
CACTGCACTCCAGTCCGGGCATGACAGAGCCAGACCACCA
AAAAAAAAAAAAAAAAAAAAAGAGTTCACAAAGTGAGAAG
TGTGTTCCCTGCCAGAGGATGGTCCTCAGGGGCCTGTGGT
TCCAGGGTCCCATGACTAAAGCTTGTGCCCAGGAGAGATG
AACAGGGACAGGGCAGATGGGGCCAGGAGGCTTCCACAGG
GTAGAAGCTTTGGTTACAATGCCCATTCCTCTTCCTACAA
AGCAGTGATCCAGACCTCCCACACCCCCTGTATCTGTCAG
ACTTCGCAACAGCCCACAGGGACACACAGAGCCCCTGACC
AGTATCTCAGCTCCTGTCCCCAGGCATCCCAGTGCATGGA
GGCTTCAAGAGGCAGAAGCCCTGTGTTTGGGAGCAGGCCT
ACTGGGGACCACTAAGAGTCGGGGTCCCTCATAAGCAGCC
TCAGAGGCCCAGGCCACTCAAACACAGGAGCCAGGCTGGT
GGACAGGGCCACAGCCCCACCCAGAGTCTCCTAGCACTGG
GCTTGGGCCCCCGCTTCCTCCAGGGGAGGCCATGTGGGTG
ACTGAATCCCATTTGTCCCCTCCAGTGCCTCCCCTGTCCC
ATGGGTCCTCCTTCACCCTTCACAGCCTCAGTGTCCTCAT
CTGGGAGATGAGCTGCCAGCCCCTCACATACAGACTGCAA
GCCATCTGCCACACTGCGGGAAATCTCTATTTCCTGGGCT
CTGCAGTGTGGGGATGAAAGCAAGGAGACAGACGAAGAGG
AGGGGCCCTGAGACGGGCCCTTAACCCTTGGTGCAGGCCA
CAGCTAGATTGGGGTGCAGGGCTCAGGCCCAGGACTCTGT
ATCCAGCTGACCCCCACAGGATGTTCTTGTAGCCTCCCCA
GCAACGGGGAGCTCCCACCTCCTGGGACAGCCCATGGCTC
TGGGGTCACCATCCCACAAGTCAGCTCTGCCCAAGATGGG
GGCCACTGGCTCCTGGCTGGGGATGGGCCTGAGGTGGAAC
CAGGGCTGTCTTCTCCCTCCAGGCTGAGTGACTCTGGACC
TGGCTGTTTCCAGGGATAGAGCCCCATTGCCTGGCTCAGC
CAGCCTCATGGCTGTCTAAAGAATGCATGGATGAATGAAC
GAATGATTGACCAAACAAATGAATTCATAAATTAATGATT
AACTGAACAAATGAATGAATACATGAACTAGTGATTAATC
AAATGAGTGAATGAACTAATGATTTACTCAAATTAATTAA
TGAACAAACTAATGATTGAACAAACGAACAAAGAAATGAA
TGGATAAATACACAAATAAACAAGTGACTGAACTGATTGG
ATGAATAAACAAAGGAATCAATGAATGAACAAATGATTGA
ACAAAGGAATGAAAGAATGATTAATCAAACAAATGCATGA
ATGAATTAATGATTTACTGGACAAATTAATAAATGAATGA
ACACGTGCTGGAACAAAGGAACAAATGAATTGATAAATGA
ACTAAGGAGAAAATGAGTGAATGGCTGAATGAATGAACAA
ATGAATGAGGCACCTGGCCAGTGAGGAGTGAATGCATTTG
TCCCTTCAGCAGATATCTGACCACCAGGGTCAGCGTTGCT
AACAGGCCAGGGCCCAGCTCAAGTCCCTGTTTCCTTTTCT
GAGGAGTATCCCTGGGGTCTCATCCTCCCAGTGATTCAAG
GCCCCTGCCTTTGGCCTAGTCCCCCAGCCAGCACTGGAAG
GGTCCCACCTGCCTCCTTCAAATAGCCCCCATGTACACCC
ATGGGTCTTCTCCCTCACCTCTCGACCCTGAGGTGGGTGG
CAGGACGTAAGAGAGCTGACCACCACCACCCCAGGGATCC
CACGCATTGTAAAAAAAAAAAAAAAAAAAAAGTGCCTCAG
TTTCCCCACCCCATTACCCTCCTTAGGAATTTCTATGAAG
CTTACATGGGGTGGTGCACACATGGCACACACACGGACGG
ACACACACACAGCCACACAGTCACACACAGACCAGGTAGT
CACGCACTGAACCATGAAACCACACATAAGACCACTGAGG
AGCCCGTGGCAGAGGACAGCCTGCCTGTGGGCAGCCCACA
CACTGATGGCTTCCTCGGGCCCACAGTGAGCAAGGCCCAG
GCCCCTGGGCAGACACACACAATGAGAGGATGGACAGGTG
GACAGTGGCAAAGGAAGGACTGGATCCCTGGATGGCTACC
TGGCGAGTCAGGCAGGCGGTGTGGGTGGGGTGGGGGTCAT
AGTGGGAGGTGGGTGGATGAATCCTGGGAAGTAGATTGAT
GGGGCTGGTTTCTACCATGGGGGACACCACAAAGCTCCAA
GCTTGGCTTGGGAGGCTGGGCACAGAAGCCCATCCTTGTC
CCGGCTCTGCAGACCCCACTGTCCCTGCCAGCCCTACCCT
CTGCACCTCCCAGTCCCTTCAGATATTTCAGTCCCCAGGT
CAGTGCATCTGTCTCCTGACACAGGTGGTCCTGCACACAC
ACGTTCTCATGCAGCACACCCAAGCGCAGGCTTATGCAAA
CAGGCTACCTCTCACAGCTAACATAGGTCAAGTGATAGTG
GGCCAGGGGGTGCAGGTGGCAGAGCCGGAGATTGGGTCTC
AGAGAACCACAGGGAATGGCCAGAGCAGGGGGAGGGGCCA
GGATGGGAGGAAGGGAGGGGTAGCTCCAACAGGTCACAGG
TTGTATCCCCCCTGCCTGGCCACTGACACAAGGGACCGGA
GAGGGAGCACAGGGCGGAAGTGCAGGGCACTGGGCCAGGC
TGAGGACCTTCTGCTGCCCTAGGGAGAACCATCCCCAGCC
AGTCCCTGGGTGACGGGCCCTCCCCTAGATGCCACTGGTT
CACCCCTGCTCTCCCCAAAGTCACGTCCTAGGCACCCCTG
CCTTCTGTCACCTCTCCTTCCCTTGCAAAGTGTCAGGTAC
ATGTGCTCACGCCAGGCTCGGCAGCCCCCAGTCTGCTTTC
CCGCTCTCTCTTTCAGTCTGTCTCTCTGTTTCTGTCTCTC
TGTCTCTGTCTCTACCTCTCTGCCACTCTCTGTCTCCCTC
TGTCTCTGTCTCTCTGCTTCCCCGCTCTGTCTCTGTCTTC
CCCTCTGTCTCTCACTCTCTGTCTCCCTCCATCTTTCTCT
GTCTCTCTCATTTCCTCTGCCTATCTCTTCCTCTCCCTGT
CTCTATCGGTCTCCCGGCATGTCCCTCCTGCTAGTGTCTA
TGTCCAGCTGTTTTCCTCTGGCTATGTGAGGGCAGTGGCG
AGTGTGGGGGCATCCCGTGCTGCTCTGCTGTTGGAAGTTC
CTTCATCCAGGGCCGAGAATGTGCTTGGGCCAGGGGTAGG
AGGCGGGGCGCAGGCAGCCTGCAGTCCCACAGGAACTCGT
GCAGGGAAAACTCTGAAGCTGAAGGGCCCACGCACCCACC
TTGGCTGTGGGACGGAGAGAAGCCCCACCGGGGGACACCT
CCTCCAGGCAGCCCAGCCTGAACCTCTTTTACACGCACTT
CCCGGACTTCCACAGCCTCCCCACAGCCCTAGGTCACTGG
CCTACGCCCCACCATGCCGGGACCAGACCCCAGGATGCCT
CCCACCTGAAAATGGCCTTGAAACACATGCCTTGGTCACA
CTTAGGACAGACTGCAGGCAGGGCACCAGCCTGGTGCCAC
AGCCCACCAACAGCATGTGGCCAGGCCAGAGCACAGGCCC
ACAGACCCACCAGAGCCCTGCTCAATGTCCCTTCCTCAGT
GTCAGCCCACAGAGGCTGGTGGCGATGGAAGCAGGAGAGA
CAGGACAGTGAGACAGACACATAGGGACAGACAATATCAG
TGTCCTGTCTCCACAGGATCCTCATGTCTATGAAGTGACC
TGGGCCACGCATCCCCTCAGTGTTCTGTCTTTCCACAGTG
TCCCCATGTCCACGGTGGGGGGGAACCTGGGCCATGCGTC
CCTTCCACATCCTGTCCCTCCATGGCATTCCCGTGTCCAC
AGGGGGACCTGGGCCACATGTCCCCTCCGCGTCCTGTCTT
TCTACAGCATTCCCATGTCAATGTGGGGAACTGGGCCACA
TGTCACTTCCAGGTCCTATCCTGTCCGTGCCCTGTGCTCC
TGCCTTTGGTGCTGTAACTTTCAATTTCTTGGCCCATTTC
CAGGCTTGTCAACAGCCTCTGGCAGTCAGGAAGTGGACAT
TCTCAGAAGAGGATCAGGCATGGTGCCCATTGGGTCTGTG
TAGTTATGTTGTGCCAACTATTTGCTTTTCCCTCCATTTA
GGCTCAGCTTATGTAAAAGATTCCCAATTGCACAAGAACC
TGGCTGCTCTTTCCAGGTGGGTAACTGGGAGTGGGAGGGC
CCCAGCCCTTTTTCTTTCGGGCCTTTGAATTGGTAGAAGC
TCAGGATCCATCAGGAGGGATCTTCAAGTGACCTTGGAGC
TCACAGACCCCAGCAGAGACCCCCCCCAGCCAGCCCTCCT
GGTTACCTCCCCGGCCCAAAAGGTCCATCGGGGGTTGGCC
CTGGGAGTCAAGGACGCTGCGATACCTACCCCTGCAGCGC
TCCCCTTTCTGGGGAGCCTGAACCAGACCCAGCCTCTCCC
AAGCCCCTGGCCAGCCCTCCAGCTCTGACCCAGTGAGCTT
GACGTCGTGAATTCAGCAGCATTTCCGTGAGTACCCCTCC
TCCCCTGTCCCAGCCACCATGCTAGATAGAGCAGTCTGTG
TGGCTGCCTAGCCTCCTCCTTGGCTGCACCCAGGGCACAT
CGGGCCTCCTGTCCACAGCCAAGCCCCTGCTGGGGACATG
CACTGGGACATTCTGGGAAGCCTACGGGTCTCAAAAAGCC
CCTCTCCCATGAGCATCATCCCCGAAGGCACCCTGCCCAG
GATAGACATGTTGTCTCTGAGAGTGGCACCTAGGCCTGGG
CAGGCAATCCCAGGAAACTGCCTGCAGGAGGAGGTGGCAC
ACTTGAGTCATTTGTGATGGGAGTTCCACCTGCAGGTGAG
AAGGCCAGGAGGGTCCAGGCAGAGTTCCTGGGCCTCGACA
GCATGTGAGCCATAGGCAAGGCAGGAACGCTGGCCTCAGG
GGTCAGAACATTGTCAGGGGAACAGATGGAGGGGCAGACT
TGGGGCAGGTGACCGCCCGAGGAAACTGAAGTCCAGCCCT
AGGTCCAGGCATTAGGGAGAAGGTGGGTAGGGACAAGAAA
ATGGGGACCAGCCTCACAGTGGAGAAGCTCCAGAGGAGGG
TGGGGGTGCCCATGACAGAGCCCCAAGATGGGCTCCTGTG
AGGGCACAGCTTCACCCCCCGCCCCCCAGGCTGAGCCCAC
TGCCCATCTCCAGCATACCCAGGGATGGGAGAGGAGACTC
CAGGTGGGAAGAAGCCCCTGATCCGAGGCTGCTCCTAGGG
GAACAGGGACGGCTTACCCTGACCCCTGATGGCCAGGCCA
GGTGAGTCTTTGTCTCTCTATGTCTGTGTGTGTCTCTGCC
TCTGACTCTCTTTGTTTCATTCTCTCTGTCTTTGTCTCTT
TTTGTCTCTGTCTTTCTGACTTTGTGTCTGTCTCTGTCTT
ATTCACTGTCTGTGAGTGTGTGTGTATATGTGTGTGTGTG
TCTCTGTGTGTGTCTCTGGGTCTCCCTGGTGGCCTGGGGA
GGTCCTGTGGGTGGTGTGACCTGGTTGAGCCTGGTCGGCA
GGGGGAGGGGCTCTCCGGCTGGCCCTGGCCTCTTGGGCCT
TGGTCTCCCTACCCGTGCATTGAGAAGAGTCATCGGTCCA
GGAGAACAGACCTCCTGCCGTCCAGAGGCTGGGGGCCCAG
GGCCACATGTATAGGCCAGGACAGTGGGCTGAGGACTCCA
TCCTAGAACTCTCAGGAGAGCATCAAGCAGGGGGTGGAGC
TGACGAGGAAGGGAGGCAGCCTCACATTGCCTCTAACACC
CAACCTGAGAGAGCAACCAATCCCCAAGCCGTGACCAGGG
CAGCAGGGGCCAGGCAGGGCTCGGGAGCCCAGGACATGCC
AGCCTGGCCTGGCCTGTGGTGCCACCAGACCCCCATGCCT
GGGTTGTGTTGGTGCTCCTGCCATCCTCTCCTCCAACCCC
ACTGTGGGCACCAGTGGGGCGGGGATGCCTGATGGTGAGT
AAGGAGGGGCTCCCCACACCCCAGGCTGAGGCTGGGGGCT
CCAAGGAGACCCAAGACAGTGTGGGGCAGTGGGGGAACTG
GAAAACCAGCATACCCCCACATCCTACAGCTCCGAGGAAG
ACCTGTCCCTCCCTGGAAGGTGGTCCTGACCCATAGCTCT
TGAAATTCGAGCCTAAAAGAATCTAGAGCCAGGGCCCGGC
CTCTGCTCACAGTCAGGCACCTGGGCACTGCAAACCCCAG
GGTGGGACCCTGGCCACCTCGCAGACCCACCCCACACACA
GCTGGCTCTGGAGCCCCACCTGGGCCGTTCACAGACTGGC
CAGGCCCTGGACGGTGACTGGAAAGGGGCGCCCCTCCTCC
CATACAGCCAGACCCCTCAGCCAAGAAGGTGCAGCCCCAC
GGGCACCACAGGGTACCCCTTGCCCAAAGGCCTCCAGGTG
GAAAGGAAACCAACACCTCATGGCAGGAGAGGAGCCCATG
CCTGCCTGGGGTGTGGGGGATGCAGCCCCACCCTGGGGTC
TTGGAAACATGGACTTACCCTCGGGTCTGGGGGACGTGGC
ACCACGCAGGAGTCTGAGGGATGTGGCCCCACCCTGGGGT
CTGAGGGACACAGCCTCACTCTGGAGTCTGGGGGACATGG
CCTACCCTGTGGTCTGGGGGATGTGGCCCTACCCTAGGGT
CTGGGAAGTGTGGCCCTTCCCTGGGGTCTGGGGGACATGG
CACTGCCCTGGGGTCTTAGGGATGTGGCCCCTCTGGGGTC
TGGGGGACACAGCTTCACCCTGGGTTCTGGGGGACATGGC
CCTGCCCTGGGGTCTGGGGGACATGATGTGACCCTACCCA
GGGGTCTGGGGAATGTGGCCTGGGGGATGTGGCCCCGCCC
GGGGGCCTGGAGTACACAGCCTCACCCAGGGGTCTGGGGG
ATGTAGCCTTACCTTGAGTCTGAAGACACAGCTGTGATCA
CAAGGCTGGCAGCTCCCAGAGACCTAGTTGAACCCAACCT
TGGCTCTGCCCTGGTCCTCTCTGGGCTGTGACCTGAGCAT
GTCAGGTGGAGGGGTGACCAGAAGCACACAGCTGGCCAGG
CGGGCCATTCCCCGTTCCTGCTAGAGCATTCCCAGCCTTG
CTCTAGTCTAGACCCAGCTGTTCATGAACCTCCGCCGAGG
CCAGGTAGCAGTGTGACATCCCGGCCCCCAGCTGCAGTCC
TTCCCAGACTGTCATGGGAACAAGGCGGTTGGACCCTCCC
TGACCAGGCAGGCCTCGTGGGACCCCCAGCACTGCTCTGG
GTCTGCCAAGGGGACTTTGTGGTCTGGGTGCAGATGGGGT
GGGGGTATGCATCCCCACCATGCCACTGGGGCTTGGCACT
CAGCCAGTCATCCTCGGTTGGGGGCAGCGGGAGCCAGGGC
AGCGGGGGGTTAGCCAGGTGTCAACCAGGGGATCTCCTGG
GGTCAGTGGGCACCAGCTGAGGGCAACGTCTCCATGGGGT
CCTGGATGGAGGCATGTTCCCTGGAAGGTTCACCGTGGCT
TCTGTCTGTGCCTGAGCTCCCAAGAGCATCTGGCCCTCGC
ATTCCACCAGGGGGATAAGAGGGAGGCTCGCACACGGCAC
TAGCCCTGGACTGGGGAGGGTCATTGTCCCCTAAGCCTGA
GGTGCTGTTCACGGTGGGTGGCTCTGCAGATGCCCCTGTA
TGACCTGGTGGGCAGCCACCCTTCCTGCTATGAGCCTCAG
GCACAGTGCCCACAGCCAGCCCTTCTGCGGGGACCACAGC
AGGAGGTCCAGGAGTGGGGCACAGTCCCTGGCAGCTCTTG
GACCACCCAACATGGGGTGAGAGGCCCACAAAGCCCTGTC
ATCTTCACACACAAGGCTGCAGGGACTGGCCTGGGGGCCT
GGGCACTCCTCAAGGTCACTCCAAAAGCACCCTGGCTCCG
GTCTGTGTGCATCTGGGAGCCTCAGTGCTCCTCCTGGGCT
CTGCTCCCTCCTAGGCGTGAAACTGCCAGGGCACCCCGGG
CCGCTCCTCCTAGAATCACTGCCCCCGGGGAGCCCCTGCC
TCACCTCTCCCTTTAGGGCCATCCCTGGGAGGGGTTTGCC
CAGCAACCCCTGGACAGGAGGATTGGGCCTACTGTCTTCT
TTTGTTCATGTTGCATTGAGCCACATGCATTGGCCAGTGT
GGAAAAGGAGCTGAGAGGCCAAGTCAAGATGGGGTCTCTG
GGCCCCTGCCATGCCAGCAGGGTTCCAGCCTCCTCCCAGC
CCCATGGTTGCTGATTGGTGGGGGCCTCGAGAAACCAGGA
TTTCCCAGCTCCCCAGTTCAAGTCATACACTTCGCAGAGA
TCAGTCCCACTTCCTCTGGGAGGGCGGTGAGGACTCCTGG
GAAGATCCTGTCCCACTCCCACCCCAGGCCACAAGCGCCC
AGATACCCCCATAAAACCTTCACAACCTCCATGTGGGCCT
GGGTTTCATGTTTGTCCTCAGTATGTAGGCCTGGTTATTT
GGCACTGAGGACGCCCCTGGGGCCCCATAAATGTCACTGG
CCGCGGACATTCAGTACCTATTTCCGCCATTCAGAGCCAG
CCACCCTTCCCAGGCCTTCGCTGTGGGCCAGGTCGGGGGA
CAGCTTGTTGCTCCTTCCCACTTGCTGTGTGATTCCAGGA
GCTCTGGGTCTCTCTGGGCCTTCAGGTGGGCCCAGTGGAA
AAAGCTGTGCTCCCAGCTGAATGCCCCTGGCAGGACCCAA
GCCCACGCTGGAGGCAGGAGACTCAAGCATTGGAAGTACA
GGATCCAAATGCCTGGGGGTCTCCAGCTGCCCATAAAGGA
GTCACAGTGACACCTTCTGGCTCCATGCCCGCTTCCCTGG
GGAAGGGCCCTGTGGCTAGCATGGTGGGCACTGCCTGCCT
GCCCTGGCCGAGCTGCACAGGGGACCCACGGCCAGGGAAG
CTGACCACGCCATGGACAGATGGGCAGGGCCTGACCCAGC
ACTGCCCCGGAGGCTCCCAGGAGACTGAAGCTGGAGGGCC
CTGGTTTCCATTGCCAGCCACATAAGAGTCCACACCTCCA
GCTTCCACATTAACCGAGGCCAAGCAGACAGAAGAGAGGG
GAGCCACCAACTCTCAGTGCTAGAACTCCAAGTCCTGCCC
AGGCGTGGGCTGCCAAGCCTCCCACCACAGTGGATCCCTT
AGGAGGCACTCAGCTCGGCAGCTCATGGGGTTTCCTGTCC
CTGTGGCCTGGCCCTGTCCACCATTCTTCAGCCCCAAGGT
CCCTCTGGCAACTCAGCTCCCTCACACTCGGATGTCGCGC
CTGGCTTCCGGATGATTTATCGCGCCTGACGTGCCGGATT
TACGCCTGACGCCGCACCGGATGGATCTACGCCGCCACGG
ATTTTAGCACGATTCTGCGGATGCCGTCAATGATTTCTGG
CAGCAGCGTTTCTTTGCCGCCTGGCGAAAATGCCGGTTTC
CGCCGCCGGTTGATGGTTTGCCCAGATTTCGCCGCGAAAT
CCGCAAAAGATTCTGTTCTTCCGGATTGAAACTGATCCGG
TCGATAAAACGATGAGCGGATTTAAATGCTCCTTAGTACT
TCCCATTCACTGGGTTGTCAGCACCGGCACCCAGGCTCAA
GTCACCGCACAGGGCAGTGGTTACTGCATACCACGTGTCA
AAGCAAACTTAAGCCCTGTGTAATGGTATAGATTAAGCAT
TCCACAACCAAGTGACACCTAACAGCAAGAGAAAAGGGAA
GGAAAAGGGGTCAAAAATCTGGTCCAAGGAGAGCCACGTG
GACAAGCAGCATCCTGGCCTGACCCTAATGGATGTCAGCG
TCTTGCAAAGAAGAGACCTTGATATGGGCAGAGACTTGGC
CTGTGGATGCTGAGTGCTGACCATGAGTGATAGCAGGATG
GCATCTGTTACGATGGCCGCCTCGAGCTGGCGAAGCCCTG
TTCTTTTTATGGCCAGAGTCCTTGGCAAAGACGGATGGTA
AAGAGTGTGCCTGGCTACACCCTTATCTGGTGGGGGGCAG
CCTCTGGATTAGGCAAATGTCTGGTCCCTGCTGGCCTGAT
GCCCTCTCAAGTGCAGGAGGAAGTCTTCCTAAGAGGGAGT
GACTATGTGCAGAGTAACCTGCACACCTGTGCAGCTTGTC
CCCTGCCCCACCCACGCCCGAGCAAACCATGCCAGCCTCC
CCACCAGCATGCCAGGCCCATGCTAGAGACCCTGGCACCT
GGACTCCCAGCCATGCCGAGAGAAGCTTGTTCCTTCCAGT
CCCTTGCCAAGGGGCTGCCTCACCCATAGCCCACAGTCGC
CTCACCAAGGGTGGCCCACAGCTACCTCATCAAGGGTGGC
ACCCTGCAGGTCCCTAGGCCTCCTTCTAGATGTGGCCAAC
ACCTGTTCTGCCACCTTGGGGGCCACTGGCTCAGAGTTAC
AGGGACATCAAGGCTGCACTGGCTGTGTGGGGGGTCCCTG
CCACTCTGAGTAGACAGGGATTTAATGTGTGGGCCAAGTG
CTTCGAAAGTCCCCAAGGGGCTGGGCACAGTGGCTCATGC
CTGTAATCCCCAGCATTTTGGGATGCTGAGGCAGGAGGAC
TGCTTGAGCCTAGGAGTTCGAGAACAGCCTGGACAACATA
GTGAGACCCCCCGTCTCTACAGAAAATTAAGTTAACTAGG
TGCAGTGGCACACACCTGTGGTCCCATCTACTTGGTAGGC
TGAAGTGGGAGGATTGCTTGAGCCCAGGAGTTTGAGGCTG
CAGGGAGCTGTGATTGCATCATGGCACTCGAGCCTGGGCA
ACAGAATGAGACCCTGTCTCAAAAAATTACATAAATAAAA
TAACAGGACCTAAGACCATGCCATGGGCCCCTACACTTAA
AGAATAAACTGTGTTCTAACCGTGTTGCAACGTTAAGACA
ACTGCAGCAGTTGGCCGGGCGCGGTGGCTCAAGCCTGTAA
TCCCAGCACTTTGGGAGGCCGAGGCGGGCGGATCACGAGG
TCAGCAGATCGAGACCATCCTGGCTAACACGGTGAAACCC
CGTCTCTACAGAAAATTAAGTTAACTAGGTGCAGTGGCAC
ACACCTGTGGTCCCATCTACTTGGTAGGCTGAAGTGGGAG
GATTGCTTGAGCCCAGGAGTTTGAGGCTGCAGGGAGCTGT
GATTGCATCATGGCACTCGAGCCTGGGCAACAGAATGAGA
CCCTGTCTCAAAAAATTACATAAATAAAATAACAGGACCT
AAGACCATGCCATGGGCCCCTACACTTAAAGAATAAACTG
TGTTCTAACCGTGTTGCAACGTTAAGACAACTGCAGCAGT
TGGCCGGGCGCGGTGGCTCAAGCCTGTAATCCCAGCACTT
TGGGAGGCCGAGGCGGGCGGATCACGAGGTCAGCAGATCG
AGACCATCCTGGCTAACACGGTGAAACCCCGTCTCTACTA
AAAAGTACAAAAAACTAGCCGGGCGAGGTGGTGGGCGCCT
GTAGTCCCAGCTACTCGGGAGGCTGAGGCAGGAGAATGGT
GTGAACCCGGGAGGCGGAGCTTGCAGTGAGCTGAGATCCG
GCCACTGCACTCCAGCTTGGGCGACAGAGCGAGACTCCAT
CTCAAAAAAAAAAAAAGACAACTGCAGCTTACCCAGCTCA
CAGTGGCTGACTCTCCGACCCCCTGCTCCACCAGCCATGA
CGGCAGTGTTCACTGGGCAGGACACTGACTTCAGGAGCTT
TCTCCTGATGAGAGACCACGACCATGGGCTGGTCCTGGTC
AGTTTACAGAGGCTGTGCACTTGAGCACCTTTGAGTCCTG
GAAAGACCTAATTGGAATACATTCACATGTGAAGGCTCCA
CCCCAAGGTAAGCATGTGTCACATGTCACATGCATGTGTG
TTCCATGAACATGTGTGAGGGCCGCCCTCATGGATCTTCA
TAGCCCTTCTGTAGCCTGTGGAATATGTGTGTTTAGCCCC
TGGACTGCACACCCTTCTCCATTCTCTGACTCCTCCCAAC
CAGCTCCTCCTCATTGTCTGTACTGCCCCTGCACGACTCC
CCAGAAGCTGCTCTGGCCACACGCAGCCTGGCCAATGACC
TCCAAGGCCAAATCCACCTGCTGAGTTCTTCCTTCATCAT
GCTCACCGTCAGTCCCCTTGTCCACAGCCTCTTCCACCAT
TAGAATGACTTTCAGAAAACCAAAACTAAACAGTATTGAC
TGGTGTCATGTATTTATAAAAATCAAGCAAAATATAAATG
CACCATGAGAGTAAAACACGACCCCAGATTCCTTCCCTGA
GAAGTAAACTGTGCTAACCCTATGTGAAATTTAATCCAGC
CCTCCCCCATGCATTCTGTAGGATCCTGGGGTTAACATAC
AGGCCAAGAGACTTACAGTTTATTTAATTGTAGGGCCACC
TTAAATGAATAGTGTTGACTGTAAATATGTTCTTTAAATT
ATGGGAAGGAAGGAAGGAGAAAGAAAGAAGGAAGGAAGGA
AGGAGGAAGGAAGGAATGGAATGGAAGGAATGGAATGGAA
GGAATGGAAGGAATGGAAGGAAGGAAGGAAGGAAGGAATG
GAAGGAAGGAAGGAAGGAGGAAGGAAGGAAGGAATGGAAT
GGAATGGAATGGAATGGAATGGAATGGAATGGAATGGAAT
GGAATGGAATGGAAGGAAGGAAGGAAGGAAGGAGGAAGGA
AGGAGGAAAGAGGGAAGGAGGAAGGAAGGAGGAAAGAAGG
GAGGAAGGAAGGAGAGAAGAAGGAAGGAAGGAGGAAAGAA
GGAATGGAAGGAAGGAATGGAATGGAAGGAATGGAATGGA
ATGGAATGGAATGGAATGGAATGGAAGGAATGGAAGGAAT
GGAAGGAAGGAATGGAATGGAATGGAAGGAAGGAAGGAAT
GGAATGGAATGGAAGGAATGGAATGGAAGGAAGGAAGGAA
GGAATGGAAGGAATGGAATGGAAGGAAGGAAGGAATGGAA
TGGAATGGAATGGAAGGAAGGAAGGAATGGAATGGAAGGA
AGGAATGGAAGGAATGGAAGGAATGGAATGGAATGGAATG
GAAGGAATGGAATGGAATGGAAGGAATGGAATGGAATGGA
ATGGAAGGAATGGAAGGAAGGAAGGAATGGAAGGAATGGA
AGGTGGATTACGACGTCAGGAGTTCAAGGCCAGCCTGGCC
AACATGGTGAAACTCCGTCTCTACTAAAAATATAAAAATT
AGTCGGGCATGGTGGTGCCTGTAATCTCAGGTCCTCGGGA
GGCTGAGGCAAGAGAATCGCTTCAACCCGGAAGGCAGAGG
TTGCAGCGAGCCAAGATCACACCACTGCACTCCAGCCTGG
GTAACAGAGCAAGACTCCGTCTCGAGGCGGGGTGGGGGGA
GGGAATCCTTCTTCCATTAAAATAAATGGGAGGATAGGAG
CCAAGATAGGAGCCTTTCAGCCCATGCTGGAGGCTCCTGC
TGCAAGCAGCCCAGCCCCAGGAGTCATTGTGCTGGGGGAC
TGTGACGCTGAGAGGTTTCTGCTCCGTTCCTCCGGGGTTC
AGTCCTCGGGGGATGGTAAGTGGGCTCCGACTCACCCACC
CTCAGCCCAGCCTCCTCCCTAGATGTCTCCACGTTGAGGT
CTTTATTTTTATCTTAACAAAAGGACCTGCTTTGTTTGCT
TGGTTTTGTTTTGCACAGAGACTCACACAGACTGGCTGTC
AGGCCATGGCTATCCCTGCCTCTCTACCTCCCTGCCCTGG
CTGCAGGGCCAGCCCTGCTGCAGCTGCCGCCTGATTCCCT
TCCTCACCACCCAGAGGAGCTGCTCCTTGGGACCTCCAGA
ATTCCTCTCCTTGGTTTGTTCTCTTGTTTTGTGAAGCACA
CCCTCAAATAGTTGACTGTAAAAGATGTGAGGGTGGTGAA
CTTTTCTGGAATTTGCCTGCCTGAAAATGTCTTTATTCTT
GTTTTTTAAAAGTAAGTCTGGCTAGGTGTGGACATCTAGG
TTGCAAATGACCCTCCCTACAAGTTTGCAAGGGGCTGCTG
CATTTCAGCCCAGCATCCCTGCTGCAGATGACAGGCCTAA
TACTCCAGGCTTGATGTGCACATCAGTTAGGAACAACTTG
GGTGGCAGATGACAGAAAACAGCCAACTCTAGCTTAAACA
AACACACTTTCATTTGTTTTAAATCACACACACAACAAAA
GCTAGGATTTGGCCTGGTGTGTTGGTTCATGCCTATAATC
CCAGCACTTTGGGAGGTTGAGATGGGAGGATCACTTGAGC
CCAGGTGTTTGAGATCAGCGTGGGTAACATGGTACGACCC
AGTCTCTACCAAAAACACAAAAATGAGCTGGGCATGGTGG
TGTCTGCTGTCTTTATAAAGCTCATATAAAGCTGGTGCCT
GTGGTCCCAGCTATTTGGGAGGCTGAGGTGGGAAAACAGT
TTGAACCTAGGAGGTTGAGGCTGTAGTGAGTCAAGCCCTC
ACCACTGCACTCCAGCCTGGGCGACAGAGCCAGAACCTGT
CTCAAAAAACAAAATAAAACAAACCTAGGGTTCATATGAG
AGCACCACGAGGTCACTGGAGCCTTTTGTATTTTTGCTCT
GTCATCCTTAATGGTTCGCTTCCCTACTCATGATCTCAAA
ACGGCTGCGGTGACTCCACCATCACATCCCGTGTCCTATG
CAGGAAATGGATGCAAGGGAAAATATGTGCTGAGCAAAAT
GGGCATGCTTTCAGCAAAGCTTTGCCTGCTTGCTGGAGAA
GAGACCTTCTCGCTGTAGGAATTTATCATGACATCTCATT
GGCTAAAACGGTGTCAAGTGCGCACCATAGATTCTCCTAC
AGCCAAGGAAAAGTTGACCTATTTTTTTCTCACTAGATTT
CTTGGAATTTATATTTCCAATTTTTATTGGAAATAATTAC
TTCATTGGCCATAGTTTTGTTTTCAGTAGTTTACTTTTTT
GTTTTATTGTTCCTTTTTCATAGATCATTTTCTTTTTCTT
CTTCTTTTTCTTTTTCTTGAGACAGATTTCACTCATGTTG
CCCAAGCTGGAGTGATTTGGCAATGGTGTGATTTCAGCTC
ACCACAACCTCTGCCTCCCAGGTTCAAGTGATTCTCCTGC
TTCAGCCTCCCGAGTAGCTGGGACTACAGGCATGCACCCA
ACCATGCCTGGCTAATTTTATATTTGTAGAAGAGACAGGG
TTTCTCCATGTTGGTCAGGCTGGTCGCAAACTCCCAACCT
CAGGTGATCCGCCCGCCTCGGCCTCCCAAAGTGCTGGGAT
TACAGGCATGAGCCACTGCACCTGGCAGATGATTTTCTTT
CTTTTCTCCCTCCCTCTTCCTTCCTTCCTTCTTTCCTTCT
TTCCTTCCTTCCTTCCTTTTCTTTTCTTCCCTTCTTCCCT
TTTTTGAGACAGAGTAATGGCATGATCTTGGCTCACTGCA
ACCTCACGTCAACCTTCTGGGTTCAAGCGATTCTTCCACC
TCAGCCTCCCAAGTGACTGGGACTAGCAGCACCCAGCACC
TGTAATTTTTAAAATTTTTTTTGCAGAGAAAAGGTCTTGC
TATGTTGCCCAGGCTGGTCTTGAACTCCTGGACTCAAGCA
ATCCTCTGGCCTCGGTCTCCCAAAGTGCTGTGATTACAGG
TGTGAGCCAATGCCCCAGATGGTATTTTTTTCCCCCAGGT
TTTCCTAATGATACTTACTAGAGTTTATTTAGAACTCTTG
TCTGTGCCCTGGATTATTTGTTTCTTTCAGCATCATTTTT
TGCTCTGTCTCCCTGCAGCACCCACATTGATTCTGGGGAC
ACATAATCAGACCACATCTCATTTCTGCCTCAAACCCCTG
ACCTCCAGAAAGCAAGGAAGTCCTCAGAGACTCAAAGAAT
CACAATGGCATTGCATTGAAACAGAAGGAAGGACCCATGC
ATCTTTAGCAATACTAAAAATCAAACACAAATAAGGGAGG
GAGAGTTTTCTTTCCTGAATGATGACATCTCATCGGTGTA
GCAGGGGAAACAGAACGAGAGAGCTTGAAGTGCTGATGTC
AGGACTGAAGCAGGAGCATCCGTGGGGCCCAGGAGCATCG
CCATTCAAGGGCAGCTAACTCTTCACCTACGGAAGCAGGC
AGTCCCTGAGGACGAGGCACGGCCTTGACTGGAGACTGGA
TTCAGGAAACACAAAAAACAAGAGCAGCTCAAAGGAGCAC
CATGGGAGGGAGGATAGGACAGGACAGTGCAAGCGCTGTG
GGCCCCAGCCCATCCAGTCACACTGTCACATATGAAAGGA
GAATGCCGATTCGCCTACAGTACCAGATGCCTACAACTTC
CTCTCTAAGGGGCCAAAAAGCAAAAAGACATGCATCTTGT
TTTTAGAGACAGAAGAGAAGAGAGATCAAATGACTACAGC
TCATCCTGGAACAACGTGGAGGTTAGGGGCGCCAGCCCCC
ATGTAATTGAAAATCCCCACATAAGTTTTGACTTCCCTGG
AACCGAACTGCTAACAGCCTCCTGCTGACTGGAAGCCTTA
AGGAGAACATGAACAGGTGATTAGCAGGCATTCTGCATTA
TCTGTGTCACATACTGTGTTCGCACAATACAGCAAGCTAG
AGTCTAGAAACCTTAGTGGGCAAATCCCAAGGAAGAGAAA
ACGTACTTCCTCTTCCCTGCATGGAAGGGATCCTCCTAAA
GGCCTTTGTCTTCCTGATCTTCATGCTGCAAGGCTGAGGA
GGAGGGAGGGGACTTGGCCTCACTGTCTCAGGGGTGGCAA
AGGCAGGAGAAAATCCACATGGAAGGGGCCCACACAGGGC
AAACCCGTGCTGTTCAAGGGCCAGCTGTAAATGTGAACAG
TTGCTGAATCCCGATGCAGGACACTGGCCGCCATGGCAGA
CAGTCCCTCAGGCATCCTGTGACCCCTGCGTCCCAGGCTC
CTGCCCTGACCTGCTTCCTGCCCAGCAGAGCACAGTAGCG
GCGCCTGCCCCATCCCACCCTACCCAACCCTGTTGGCAGC
TCCACAGACTTCAAGGCCCCTCCTTCCAGCAGACTTTCTC
CATCACCCCCACCTTGGGAAGCGGAGGAAGCGCCCTTCAG
AGAGGCCCTCATGGCAGGGAGCTGAGGATGGCCTCCGGGG
ACAGCTCCCAAGGACCCAGGTCCTCCCTCTGACAGGGCAC
GGTGCCTGGAAGCAGAACCTGCCCCAGGCGAGCCTCAGGT
GAGACCCTGGCCCTGGCTGACACCACATCCTCAAGAGACC
CCGGGTCTGAGGCCCCAGTCACCTGAAATGGGTGCTGATA
AGCCTGTGTAGGTGAAAACCCATGCATGTGCACTCACCTG
TAACCCAGCCCTGGACAGATCCAGGGCACCTGTGAGAGCC
AGTGCTCCCTTCCACAGCTTAGGACTTGCTGCAGAAGGCA
GGGAGGACTAGCTGCAGAGCTAAGGCCACCCCTGGAAGCC
TGGCCTGGGACACGCCCCACCCCAGCCGCTTCCCCTGTCT
CTTCCCTCCTCTCCCTCTTCCTCTTTTAACTCCCCTCCTC
CATCCTCTCCTCTCTCTCCTCTCCCCTCCTCCTCTCCCCT
CCCTCCCTGCTGGGGAGGCCTCAGCCTCTGGCTGGTAAGC
ACAGCAGGAGCCCCCAGCTGTTGCCATGGACATGGGCCCA
ACACAAACACAGGATGCTAGGCTCCCCTGCCAGCCCTGGA
CCCCCCACCTCCAGTCTGGCCCTGTGCAGGGTTGGGTGGG
CAGATGAAGTCATTGCCATGGGAGCCCCCTCTGCAGGGCT
TCAGGGGGAGTGTTTATTTGGTCTTGTTTCCCTGGCAATC
TCCTGGACCCCTGTTCCACTCCGTCCACCATCCACAGGGG
CATTCCAGCAAAGCCGCACAGCCAGGCCCCGCTGACCCTG
GTGCCTACACCAGCCCCTCCACCTGGCCTGGCCAGCCCCA
CAGCAGACCCCTGCCCAGAATCCCAGGCTATCAGACAGGG
GCTGCCTCCTAAGGGGTGGATGGGGAAACTAAGGCCCTGG
AGCCCGGCAGAGGCAGGACCAGGCAAGGCCAGGACTCTGG
TCCCCAGCCTAGGCCCTCTGCAACCCCCAGCAGTGTCCTG
TTCTTTCCCGATCAGCCCCCTGGGCCTGGCTGACCTAAGG
CCACCTCCAGGGAGGTGACAGCTCTGCCCAGGATCTGCTC
CTCCTGGGCCAGCCAGCCGCTGTATGCACTGGGCAGTGGG
CGGGAGGGGCTTCCGAGGAGCACAGAGGCTGCAGAGAGAG
CGAGCCCAGTGGGACTTAGAGGAGCAGGGGCTCTGGTGCA
TGTCAGGGGCACCAAGAAGATAGGCAGCATGGTCGGGGGA
CAAGATGCAGGACAGCTCGAGGCCACCCCCTTGTGAACAG
CCACCCCTGGCCCCAGGATGAGGCCCACCCATGTGAACAG
GCCCCGGGAACAGAGTGTGCATGCAGACAAGGTGAACCCC
TGGGACCCCAGGCCCCAATGCAGGGGCTGCGGCCTGTGTA
GCCAGATGGGGCAGGGAGTGAGTCTGAGCCTCCCACACCT
CCAGACTCCTGCATCCCGGGGCCTCCTGGGCCACCTCCTT
CTACCCTGACAGCAGCTGCCTCATGAGCTGGCCCTAGAGC
ACCTGCATGTGCAGCCAGACCCCATGGAGGCAGTGAGGAC
ATCATCCTGGGGTCCCTAACAGTTCCCAAGGTCCATGGCA
CAGGAAGGGCAACACAGGACCCCACCACGGCCTGTCTGGG
CTCTGGGGCACCAGACTCACTCTTTGCACCTTCCCCTCCT
CCTCCTTGTCCCTCCTCTTCCCTCCTCTCCTTCGCCTCCT
CCCCTACTCCTTCTCCCACCCTTCCCCTCCCAGTCTGGAA
GGCCAGGCAGGATCCCACCCAAACCTTCCTGCTGTACACC
CCAGGTCCTTCTGAGACATTACCTAACCGCGCCTTCTTAC
CTAATCCCCTAGCCATCCCCTGCCATGCCTGGAGGGGAGC
CAGATGCCTGCCACCGCCCCAGCCGCCTGGGCCCAGCCAG
CCTGGGCTCAAGCCTGGGCTTGCCTCTGGCCACCTGTGTG
TCCTGGACTTGTCTCCCACCTGTGAATGGCACCTGAGACT
GCTCAGCTAAAGTAGCTCCATGCCCTGTGGGCCCTGCTTT
CCTCACCCCCGCAAGCCAAGATGGGGATGCCCTGTCGTCC
AGAAACTGCCCAGGAGCATCTGACCTGTGCTCGAGCAGGT
GAGGAAGCACCTTGCGGATTCCAAGGTGTCTCCACTCACC
TGGTGGATGTCGTTGGATAGGGTGGGCCCAGGGCCAGTGG
GAGCTTGTCAGCTGGAGGAGACCAGAGTGGGGATAGGGGC
CAGGCCTCAATCACCCAGGAAAGGCGAAGTAGGAGACTAG
AAAGGAGATGAGCTATGGCTCAGCACACACCTACAGCACT
CAAGCACACGTGTGCATGCAGAGACACATGCATGATACAG
ACACATGGACATGTGCATGCATGTGCACCTACCCACATGG
ACACACACATGTGCACATGCATGCCCATGCACCTGTGTGC
AGAGACACACATGACAGACTTATGGGCACATGTATGAACA
CATATGAATGTAGCTGCATGACTCCAGCCACCTATATGCA
CATATACATGCACTCACCCATGTAGACAGATACACAGACC
CAGCCATACATACATACATGAAGAGACACAGACACAGATG
CATAGGCCTAGCCATATGCATGGATGCATGCAGACACACA
AAAGATACACACATGTATGCACATGCATGCACAGACACCA
GTGCATGGAACCAGCCACACACATACATGCAGACACACTC
AAGACACACATGCACACCCGGACACAAATGCATGGACTTA
GCCACATATATGCATGTACACATGTGGACACATGCACAGA
CCCAGCCACATATATGCATGGAGACACATGCACAACACAC
ACACACACACATGTTCACATGTAGACAACACAAACCCAGC
CACACAAACATGCATGCTTGCATATAAATGCACACAGACA
TGTGGACACATACAACACACATGCACACACACATAATACC
TACAGACACAGATGCACTGACGTACAGACCTACACGAATC
CAACCTCACACACACACATGTGCAGATGCAGACCAGACAC
ACAGAGCATCCACCATACACAGGGGACCCCAGCCCAAACA
ACTGGACCCAGGACAAAGCGGGAGGGTTGGCTGTGCACAA
TGGCCTGTCCAGCCAGTCCACCCACCAGTGACTTCTCTCC
TCAGCAGCCTGCATCCGGGTTGAATTTAGCTATGGTTTCA
CTGCTGTCACTCAGAAGAATGGTCTCATTCAGGCCACCTG
CTCCCTGGCTGGACAGCTCACATCCCTCTCCTGCCTGGGC
TCAGAGGCCCAAGCCCCCAACCACCCTGCCTTCCAGAGGC
CTGTCCCTCCAGGCAGAGCAATCCAGCGTGGCTTCACCTG
GCAGCGGCCAGAGGCTGAGGGCCAGGGACCGGCACCGGAA
GCCCCCACCGGCCTCTTAGGAAGAGCTGAGGCCATGGGTC
TGGAAAGGAAGCCCGGACTGTTCCCATCAGGGAGATAATC
CCACATTCCTCAGTGGGCAGCCCCTTCCTCCCCGGTGCTG
TGGTGGCCGTGGACCTGGATGTCTGGGAGGGCACAGACCA
GACACAAGGTGGCAGGAGAGGGACAGGCAGGGTCTGGAGG
GGCCAGTGAGGGGTTTCCAGCAGGGCATGTTGCAGTGGTG
GGGCACCCACGATGTGGGCTCAGAAGGGTGATGGAGATGA
GGGGAAGGTGAGGACTATGGGCTGGGAACTGGCTCCGAGT
CAGGGAGATGAGGGGCTGTGCCCAGAAGACCCCCAGAAGC
AGGGCTAGGGGATGATGAGGCTCTGCTGGGGACCCAGCAC
TACGAGAGTGAGAGGCCTCCTTCAGCTAGAGGCTGTGGGC
AGGAGTGGGATGGAGCTAGGCATCTGAGAAGACAGGGCTG
GACAGAACTTCCTGTGGCATCCCAGGCTCTCCAGCCTGGA
CACGGGAAGCACAGAGACCAGAGATAGCTGGGGCCACACA
CGCAGCCCGGAGATGCCTGCCCAACAAGGGTGTCCAATGT
GGCTGGGAGACGGCTTCTCCCCCAGGGTTCCTTCTTAGGT
CTTCCTCCTCCCAACGGTCCTCCCCTTCCCCAGATCCTCC
ACCCCAGGGCCCTCCTTCTCCCCAGGGTCCTCCTCCTCCC
CAGGGCCTCCTCCTCCCCAGGGTCCTCCTCCTCCCCAGGT
CCTCCTCTTCCCCAGGGCCCTCCTCCTCCCCAGGGTCCTT
CTCCTGGGCCCTCCTCCCCAGGGTCGTCCTCCTCCCCAGG
TCTTCCTCCTCCCCAGGGTCCTCCTCCTCCCCCCAGGTCC
TCCTCTTCCCCAGGGCCCTCCTCCTCCCCAGGTCCTCCTC
CTCCCCAGGGTCCTCCTCCTCCCCAGGTCCTCCTCTCCAA
CCCTCCTTCCTTGTCCTCCTCCTCCCAGAGGCCAACTCCT
AGGCCTCTTCCTAAGGCCCTCCTCCTCGTCTCAGGCCTAC
AGAAGTCCCTGTGAAGGCAGCAGACTGAGATGAGGCTATA
ATTTAAAATACATTTATTTAGTGTTTCCATTTGTTTCTGG
TTCTGTGACACAAAGCTGTTAAATAAATACATTCTCCACA
GTCCCTCTGGGACAGGCCACACAGATGAGGTAGAGAAATC
ATTGCAGCTGCAGACTCAGGCACAGACAGGGGCCACTCCC
ACCCACTGCACTGTGGGAGGCCACCTGAAGTCCAGGTCCC
TTGTGGTGGGGCCCAGTGCGGAGAAGGTGGCTGGGATCCC
CTGGCCAAGGAGCGGGCTGAACCCCTCCCAACAGCCCTTT
CTCCTCTACTGCCCCTCGGAAGAAGCGCATGAAACAGGAG
GCTCCGGCTGAGCGGCCTCTTCATCCAGCAAGACATTCGA
ATATATATTTGTATAGAAACCAACCAGCTAGCAGACATTT
TTGGTCTGCCTTGTTTAAAAAAATACTTTTCTGAATATTT
ATGACATAGAGCTAAATGTGTTATTTGATTAAACATAAAA
ACCTTCCTCTGACTTGATGCCCTCCGTAGACCCAATAGTG
ACTGAGTAACAGTCTTGTCACGTCATAAGGGTGTGGCCAG
CTATGCTGCTCAGGGTCCGGTGGATGTGGACACTGCAGAG
GGCAGGGGCTACCACCCCTATCCCTTCTAGCCAGGCCTCC
ACGAGACCAAGGACAAACCCAGCGTCTTGCACCCATACTG
CGGTCTGGGGATGCAGCTGCAGGCACGTGTTGGGGTGCTC
TCTGAACCACAGGAGAATAAACGTTCTCATGTACTATAAC
ACAGGGATGGCGGAGACCCACAGCAACATAAATAGGTTTT
CTTTTAAAAACACAGATCCCCCAGCTTTCTGGAGACCCAT
GGGACTCTGAGACACCCATTCACTCAGTAGTTCCTGTGTC
CATACCGGCCACCCACCCAGAACCCAGCCCACAACCATCA
GGACACCCACAAGATGGAGCCCAGGGCGAGAGGCTCTGGA
ACCTAAGGCACCACTATGCCACTGACAGCACAGCATACGA
CCCAGGTGACCCAGGCAGTGGTAAGGTGGCGCCACCTGCG
CTGACCCGCGCCAGCATGCATTTACACAACACACGCTTAT
GCACATTGACTACGCCAGCACACACGCACTCACAACACAC
ACACACGGATGCACACTGACCATGCCAGCACACACACTCT
CACAACACACACACACTATACCCTCAAACCAAGCCAGGTC
AGTGCAGGTCACCCTGTCCCCAGCACACACAACAGCAGGG
CCATAACGCATGACATTCCATGGCCAGATGCGAGCCCAAG
ACTGCCTCTACCGGCATCTGTCCCAATCTGTCCCCCAGTG
ACACAGAGCAAGCAGCTTCCTCATGACATGACATGAACCA
ATCAAAGGGCTGCCCTGCCCCCTCACCATACCCACCCCTC
CCTACCACCCCCAGCCTGAGAATCTGCACTGAGCCGCCTG
GAGGCCGAGCCGTCTGCCCACAGGGTGCGGGCAGGGGCCG
CCGGCTGACCCACCATGTGGCAGTGGCTGGCTGGCATGGA
GCAGGGGGAGCTGGCTTCCAGAAGCCCGACGGGCTGTGGC
CAGACGCAGGTCACTGTATTTCCTTAACTACACACAGCTA
TCTCCATTTAGTGGTTTCAAACGACTAAGCAGATCAGAGG
CAGGGTTAGGAGGGAACATGTCAGGGACGGAAGGTGGGGC
CCTCCTAGATTGGGGCTTGGTCGAGAGCAGGGAGCTGCAG
CTGGGGAGGTGGCAGGGATGGAGAAAATAATAATTATTAT
ATTAGTTAAATAATCATAATAATTTAAAAGTCACTGATAT
TTACTCCAAAGAGAAGTGCTCAACGTCAGAGGTCGGCAGT
GTCCTCCGAGCCTGGGCATCTGCACGGCCGGGCCCTGGGA
GTGCAGAACAGGCTGCGTCCTCTTCTAGTGGTTTGAGTCT
CTGAAGACAGTGCTGGTGTTGGGGCAGCCTGGGCCAGGCC
AGTCCCCAACGGGTGGCCCACATGGAGGCCACACGGTCAC
CAAGGTGCACCTGCTACCCATGCCTCAGAGGAGGTGGGGA
GGGAAAGCCAATAGACTGGCATGGGGAGCCACTTTCCAGG
GACTGGCGTGTTAGGGATGGGAGAAAGCTCAGAAAGCATT
GGTGCAATGCTCTCGGGTCAGAGGGAGGAAGCTGAGGACC
AGGGCACAAGCAAAGAGGTTGCACACGCCAGACCAGAACC
AACTCCTGCCTCTGGGTCCTGGAGAGGGGGAGACACAGGG
CTTGGACAGTCAACCCAGAAGACCCCCGGCATCCTGCTCC
AGCTGTACGCCCCAATGTGCTAGAAAAGCCCCTCAGTCCT
TGCAGGTGTAGACTCCTCACACTGCGTGCATGGCCCTCAC
CCTGCACAGCAGGGTTGGCCAGGCCCAGGGACTCGTCCCT
TGCAGGTGTAGACCTTCTCGCACTGTGTGCAATGCCTGCA
CTCTGAGCAGCAGGGCTGGCTGGGCCCAGAGTCTCAGCCC
TTGCAGGTGTATACTCCTCACACCATGTGAAATGCCTGCG
CCATGTGCAGCAGGGCTGGCTGGGCCCAGGGATTCAGCCT
TTGCAGGTGTAGGCCCATTCACACTGTGTGCAATGCCTGT
ACCCCATGCAGCTGGGCTGGCAGGGCCTGGGAACTCAGCC
CTTGCAGGTGTAGACCTCCTCACGCTGTGTGCACTGCCTG
CACTCCACATAGCAGCACCAACGCACCTGGCACTGGCAGG
GCCTTGTCACCACCCGGCTCTGTGTGTTATGGCCGCGGCC
GCAGCAGATGCTCTCGCAGTTCTTCTCGCGGTGGCACCTA
CGGCCAGCGGTGCCCGGGGAGAAGCGGCCGGCCAGGCAGA
AGCTAGGCGAGTCGTCCAGGTGCACCAGCTCTGGAGGTCT
TGAGGTGGCCGAATTCCTGCAGCCGCCCGAGCCGGCCCGT
GGTGGGGAAATGGCAGCCTACCTGGCACAGCGGATTGGTG
GTGCTGCCCACCTTGAGTGCTGTCTCATACTTGTGCTTCA
GGTGCTTGCCCACCTCATGGAAGGGCGCCAGCTGCCGCCA
GCAGGTCCGCACCGTGCATGAGCCTGACACGCCGTGGCAC
TTGCAGGTGGTCTCCACCCCAGCCTTGATCACCTGGCAGG
AGGGCATGGGAGGGAGGGCAGTGTGAGGGCTGTGCAGTGA
GCAGACCCTGCCCTTGATCCCCAGAGGGACCCCGCACCCC
CACCCAAACCCAGGCCCAGGCCCAGGCCCAGCCAGCGGGC
ATTGCCACTGCACATCTCACACCCAGCTCAGTCTCCTGGC
TCATGGGGCTGTCCTACCTCCTCCAGGCTGCTGACTGCCC
AGGACAGAGACTCGAGGGCTGGCACCTCAGCCCCCAGGGT
GGCCACCCTTGCACCTCCACAAGGGGAGGCTCCTGCCTGA
TGTCCACCCTGAATCGGGGGCTGCCCTGAGCAGGGGCTGG
ACCTTCTGCCCCCATGCCCATAATCCCAGTCCTGCCAGGA
CTTCATATCTGCTCTCAGCACACAGCTTGCTGGACAGGTG
AGGACAAGCGTGACCTCATCTAGTGGTGTACGTCTGAGCT
GACTGCGACCTCCCTACCCCTAGTATCAGGAACCAGGTGC
TACTGCACATGCAGATGCAACCCCCAGCCCACCGTTGCTG
AGGGTCAGCATGCTGGGAGGCCAGTGAAGGCACTGCAGGA
GCAGGGAGGCCCACGCTGCGGGAGAGAGGGGCTCCTGGGG
AAGAGAGAGCTCCTTATACCGTGAGAGAGAGTCCAGGCTG
GCCCCAGAGCGAGATGCACCCCTCACCCACAGCAGGGAGG
GCCAGGCACCCACAATCTATACTGGGAGCTGCCACAGAAG
CCTGGCTGGGCCTGTCCCCTCCCAGGACTTAGGGCCCCAC
CTGCAAAGACAGGCCTGGTGGGGAGGTCCCTTCCCAGGTG
GGACCTGAGCCAGGTGGCTCTGCTCCCACGCCAGCAGCCC
CCAGGAGGGCCGGCTCAAGGAGGATTAAGAAATGCAGCCA
CCTCTGGCCCGGCAACCGTAGTCACATTTAATGATGTTTT
GCAGAGAAACTCGGACCAATTTAATTAAAATGTTGGTGAC
CCAGGCTCTGTGGAGCTAATGGAGCACCCTTCATGTTCCG
ACTTCTCATTAATCTCTTACAAAGCAGTGAAGAGGGAAAG
GGGGGGTCATACACAAAGGAAAAGAAAGGGCCTTGCTTGG
GGCTTGAATCTGCCTTCAAAGGCTGTCCCCTGCCCAAGAA
GGTGGAAGGAGGCACAAGAGGCCCAAACAGGGGAGGCTGA
TCCTTTAGTAAGTGGGTGATTGGGTACTCTGACTTCTCAA
TCAAGTGGGGCTCAGAGCAGGGCTGGCTCTCATTACCTCA
CCCCTCCCCAGGCTGGGGCTCTATATTCCCAGCCTGCCTG
GCAAATGTGAAGATGAGGGCAGGAGGCAGAAATGTCCCTC
AGCTTCCAACAGAGGTGTCAACCCTGCCCATCCCTGTTCA
GGAACTGTAGAGATGCTGGGGGCTCTGTGCAGAGTGGGGT
TACAGGTCCAGCCCGGACTCCCCCAGACATGTGGACCTCG
GCACTGACAGGCTGCAGGTGGCATGAAGGATGACCAGAGA
GCTGGGGACACCCTGGGCCAGCCACCCCAATAGCCAGTGG
CCCCTGGAAGGGCTCAGGAGAGAGCCCTTTTACCTTGATG
TCTTTAGGTCGGGATTCTGTCTCTCAGAATAGAGGCCTGG
CCACAGAGAGGGCTGGTGGGGCAGAATGAGACTCCCCTGA
CTCAGGTGATTCCATACCCCTAACCCTTCCCTGGGACCCC
CTGCCCACCGTGCCTCCCACCTTGGTCTGTAAGGGTCACG
TTTTCCTCCCACCGGTCTTGCTGACAAGCCTGCCAGCTGG
CTGACAGGTGGGGCCCACAGTGCCATGATCCTGGTTAGAC
CGCCTAACCAAGGAGACCCTTCTGGAGGCCCCACAGGGAC
CGTGGGGGCCCCTCTGCAGGCAGACATGGCTAGTGCTCCG
TTTGGTGGGTAGGAAGCCTTATGGGCATGAGAGGCTCCAG
GACCATGGCTGGTACTGCACGGCCTCCACCCTCCTGCCGG
GGGCCACTCCACTGTGTGCCTGCTCGCCCTGCTGCAGCCC
CGACCCCAGCCCTGCACCCCACCCCTACCCCCCTGGCCCT
CCTTCCTACCCCGCCAGCCCCATGCCCTGCCCCACTTACC
TTCACACCCACGAGGTTGTTGTGGAAGTCCACACGGGCTC
GCAGATCCTTGCTTGACCGTCTGCCCAGGAACTCCTTGAC
GAACTTGCTGCTGTACTTGAGGTTGTCTCCGCAGCCCCCC
CACTGCCAGGCCTCCACGGTTCTCCAGGTCGGGAGCCTCA
TCGCATGGTACTAGCGCTCCATGCGGCCTGCGCTGCATGC
CTTGGCCAGTGCGTTCGTCAGGCCAGCCGAGGAGATGGCA
TAGAGGAAGGCAGTCTCCTTGAAGCCTGGGATTGGCAAGG
GCTGGTCAGTGAGCCCAGGCTGCCCAGAGTTCCCCCTTCA
CTGTCCTGCAGTCAAACCACCCCAAGAGTATGAATCCCAC
GTGGGGGCCCAGAGCATCTTTACTGGTGCTGCACTCGGGA
CAGGGTGTGGGTGTGCCCTGGGCACAGGGTAGGAAGTGCC
TAGGTGTCTCCCAGGCGCAGAGCTGGCTGGGAGGAGAAAC
CAGAGCCTGCCATGGCCATGGCTCCAGCTCCGTGGTCAGT
CTCCATCAGGGTCTCAAACCTCCCAGCCTCACCATGGGGC
CATTGGAAACTCCTGCCTGCCCTAGGCCTTGGGTCCCCAG
TTTTTACACAAGCTAGTGCAGTACGGTGGCACACGGCTAC
AGCCCCAGCTACTCCAGAAGCTGAAGTGGGAGGGTTGCTG
AAATAGGCGGTGGAGAGCCCCTGGGAGGGGGCAGGAGGAG
GCCGAGGTGGGAGGGTGGCTGAAATAAGGTGGTGGAGAGC
CCTCATGAGGGTGGGAGGGCAGGAGGAGAGAATCTGCACA
GGCAGAGCCCCCTGGGCACTGGGCCATCTGGCAGGAGTCG
AGGTCTGTCAGGGCAGCACCGGGCAGCCTGGGGCCCCGTC
AAAGGCGGAGTCAGCACACCCTGGCCACCAGCAACGACCG
TGCCTGTGCCTAAAGCAGGGCAGGGCAGGCAGCACTCAGG
GAGGTCCAGGGGCTGCCCTTTCCAGGGCCTAGGCCCAGGA
GCTCTGGGTAGGCTGGGCCCAGTGTCCCCAGGAGTGCAGC
CTGAGAGGGGCCTCTTGGGACATGGACCAGGCCTGGGCTG
CTGCCTCTGCCTGGGGCCTTCCTGAGGGCCAGGCCGGCCA
CACTCACCTCGCTTGAGTAGGCTGGCCCGGTAGCGGCCCT
CCAGCGTGCAGTTCCAGCGCTCAAAGCGGAACTGGAACTG
GCACTCAAGCGCACTCATGCTCACGGCCTCCACCAGCGTC
TCTGCCACACCCGGGTCCCGGCGGCACATGCGCCGCTGCT
TCCGCTCCAGCTTCAGCCGGTCGCAGGCCTTGTAGTGTGC
CTGGGCGGCCGCCTCGGGCTCCAGGGTCAGCGGGAGGACA
GTCAGGGGCTCGCTGCCCGTCAGCCTGGGCACAGAGAGGC
CAGTGTGAGCCCAGCCCCAGGAAGCCCTGCTGGAGCCTGG
CCAGGTGTCTCGGTGGCCAGGGGACAGGGGATAGGCATGT
CCATCCGGGGGTGAGGAGCAGAAAGAATCCAGGATGAGCA
GGCAGGGGAGTGGGAGGTGAGAAGGGCCTTGGCCCCCTGC
ACATCCATGGCCCCCACTCCAGTGAGCATGGTCGCAGCAA
CCACAGGGCTGTCTCTGCTGCCAACTCAACCCCCACAATT
TCAGGGAGTCTAGCTGACTCTGGCTATACTGGACAGACAA
GACGTCCACAACACACACAACATAAGAAAGAGGACAGCCC
CGCCTAGGGCTGTGGGCAGGGAGGAGGCTCCGGAGCCTGA
ACCCCAAGCTATGCCTGATGGGCATCTGCCACACCCTCTA
CCCTCTTCGGCCCCAGCTGACCTGCAGGACCCCGCCTGAG
GTCCCCCTACCCTCTGCCATGACCTGCTGGGATGTCTACG
GTCCTGTGGCCCCCTGCAGCTTCCCAGCACTCCTGCAGTC
TATGCATATGTCCCCAGGTTCTGGTTGGGGTCTCCCCACC
TCAATGCCTGGGTGTGGCACTGGGAAGTGGCTCTTGGTTC
TCTGACACTCTAACCCTCTCACCTCACCAAGCCTGGACAT
CCTCCTTTGCAGGACAGACCCCAGCTAACCCCTCCCCATA
GGTCACCCCTGGGGGCCTCCGAGCTGACACACACACCATC
CTCCATCTTTACACGAGGCCTTGCACCAGCCCCCAGCACT
GAGGACGCGTCCCCAACCTCAACTGCTCCAGGAACCCTGC
TCCACCCTACTGGATGCCCCCTCCCCCCAGCCCACTGCTG
GCTCACCTGCTGCTGCTGCTGCTGCTGGACTTACTTCACA
GGGCTTCCCTCACACCCCGCCCTGGCCCAGCCCAGCCCAC
ATCGAGCCAAGGCCTTTCAGCCCTCAACCTCAAACCCTGA
CCCTGCCCCCATGTCACCTGTCTATCCTGGGACTGACCGA
GCATGCTCTGCAGCTGTGTCAGACCTGCCAGCCCAGTGTC
CCCACACGGGTCGACTGTCGGGGCCCCAGGCACCGCCACC
TCAAGCCAGACTCAGCCCCACAGCCCTTGGGAGGGCACCC
GCCTGGACAGGGCCAGGGCTCGGAGGCCCCTCCCGAGAGC
ACCACTGGACACATGCTGCCCAACTCACCCCCAGCAGACC
TCAGCAGAGAACAGTAGACTCAGTACGTTCTGGGAGCCAC
CGGGGTGCCAGCTTGGGAAGGCTCCCCCCATACCCTCACA
TGGCTCTGCTAGACCCCACCACCCACCCGGAGGGAGTAGC
TCCTGCCCAGGGGTGTGGAGGGGAGGGGCCCAAGAGGCTC
CCTAGCACACCCCATCAAAGGCAAGGCCACACAGGTGACC
CCTAGGCTACTGAAGGGCACTTGCCTCCAGGGCCACAGGC
GCAGGCCACAGAGGGAGCAGGTAGAGGCCCCAGGAAGGAC
CCCATAGCCCCTCCACAGGAGCCACCCACCTGGTGGGCGT
GCTGAGATACCCTGCCCGGCCAAGCTGACATCCTGCTCCC
TAAGCTGGGGTCTGCTCCTCCAGGATGCTCAGAGCCAGCC
TGAGCCCCTGTGAGCCCTCTGAGTTGAGCCAGAGTTGCAG
GCAGCAGGACCTGCAACAGCCCCCCAATCAGTCAGTGAGC
CACCAAGGGGCACCGCGGGGGGGTCTTCACTTGGGGATGC
CATGCCCGGGATTCAAGACACACACCCATGTGCCAGGCTG
TCAGGGAGTGTGTAGAGGAGGACCCCAAGGGCCCTTCTAG
CAAATCCCCAAGGTCCCCGAGGCACAGGTCCTGTGCAGCA
CAACAGGCCCCACAGGGAGGACAGGAGGGACCAGTCAGTC
CTCCAAACCTGGACACTGCTGTGGGCTGAGGCTGGGAGAG
GCCTGGGTGAGGGAAGGAAGTGCAGTGTACACAGGTCCCC
TCAGACACCCTAGGGGTCAGGACAGGAGCACGGGGTGGCA
CTGTGGGCATCCATGCACAGACACCTCCAAGCCCCAGGGC
CAGAGATGGGATGTCCCAGGACAGCTGGGCACACAGAGCA
GGACTAGAGTGGGGCGCAGGCTGGGGAGCAGGGCCAGGAA
AGCCACACCTCACACACAAGGGCAGCTTGCAGGTGGAGAC
CTCCATCCCTAGATGGAACGACACAACTGTGACCAGAACA
GCCCTCAGGAGGACGACAGCCTTCCACCTGTGCCTCCCCC
GAGGTGTGGACCCGCCAGGACCCAAGAGCCCCAAGCCACT
GTCCCAGAAAACCCCTATGGCCAGGTCAGCATGGGCCCTC
CACAAGCTGCAAAACCCAACTGTGGGTGTGGACAGGGGAC
AGGGAAAGAGGAGAGGGAGGGCGCTAAGAGGTGAGGGAGG
GGAAAAGCGGAGGGGAGGAGAAGGAGGGGAGGAGGGTAGT
GGATGAAGAGAAGAGGGTGAAGGGAGGAGGGCAGGGGAGA
GGGCGAGGGGGCCCCATCTACCAGAGCCACCCCTCCCTCC
CTGTCAATGGGGACTGAGGATATCAGTCTGCCCTGTCCCC
TCCCTGTGGCCCACGACCTGGCCCACACTGGTCAGGGTGA
GGCCCGAGCATGCTGGGGCACTGACAGCTGGTTTGACAGT
GACAAGCTGAGTCCTCCAGCCTTCCCTAGGGCACTCCTGG
AACAGGTAGACAGCAGGGCAGCAAGTGTGGCTGCACCTGG
AGACTTGCCGGGCAGCCCTAGGACACCCCTCTATCAGAGG
CAACTCCCTAAATGCAGCTGCAGGTAACTGACCCTGATCC
AAGGACAAGCAGGGTGGGCAGAGTGAGCCATCAGCACCGG
CAGAAGGGTGTGGAGGGAGGGTGGCCCCAGCCCAGGAGTG
GCAAGGGATGGCCTGAGGCCCAAGGGCTACGCCCTTCCCT
GGAGTAGTCACTGAATTCTGTGCTGCTCTGGCCATGGCCT
TCTTAAGCTCCTGCCCCCTCATCTCTCCCACCCTTGGTGA
CCCCTGCCCCATGCCTCCTTCATTGTCAGGGTGGGCTCCA
CATGCAGCCAACTGAGGGGATTCACAGCACCAGGGGGTAA
AGATCTGAGGATAAACAGGCAGACCACAGGCACCACAGGG
CATGCTGGGGAACGGGGCAGGCGATCTCAGGGCCTGGGCC
CAGCAGAGGAGGCCTAGACCCTCCTGACAGGCAGGGCTCT
CTGTCTGCCACACGACAGAGCCACAGAAGGGCTGAAGAAG
GGAGGAGTGGTTCCCAACACAACCTCAGAACAGAGAAGTT
TTCTTCCGTGAGACTCAGAACCCAGAAGTCACCGAAAAGT
GAATATATTTGACTACTTAAAAGTATAAAAATCTCTGCAT
AGCAAAAAACAAAAAAGAGGCAGTGCAGAGTCCAGAGACC
AAGAGACAAATTACATCTGGGGCAAATGCCTGCAACTCAC
ACCCCAGACCCAGGGCCGGCGCTGTGCACGTGTGTGTCTG
GATGCATATCTCTTCCTATAAACCAGTAACAAAGGAACCA
ACTGAAGACAGACAAAGGGTATAAACCCACAGGCCAAGGG
AAGGAAACCAACTGGCTCTTCAAACCCATGAGCCAACACT
CAGCCCCACTCCAAGACATTCTCTGCCTGCTGTCCCAGCT
GCTCCAGAGACCATGACAGGAGAGTTGTTTGAGCCCAAGA
ACTGGAGACCAGCCCAGGCAATATAGCAAGACCCCATCTC
AAGAAAAAAAACTATATTGATACATTATACTTCGTTAATT
AACAAGCACAAATCAAATGTCCAATAAGAATATTGTCAAG
GACACGGGGAGACACTCTTCCATGGCTGGAATTTCAGACT
GACACATCTAGGAAACTTTAAAAATAAACCACTGCAGTGG
TCTGAATATTTGTGTCTTCTCCAAATTCATATGGTCAAAC
CTAACACCATCAAAGTGGTAGCATTAGGAGCTGGGACCTC
TGGAAAGTGATTAGGTGATGAACAGGATTAATGTCCTTAT
GGACCTCAGGCTGGGTGCAGTGGTTCATGCATGTAAACCC
AGTACTTTGGGAGGCCAAGACGGGAGGATCACTTGAGGTC
AGGAGTTCGAGAGCAGCCTGGGCAACATAGTGAGACCTGG
TCTCTATAAAATATTTAAAAATTAGCCAGGCGCAGTGGTG
CATGCCTGTGGTCCCAACTACTCAGGAGGCTGCAGCGGGG
GGAACACTTGAGCCTGGGAGGTCAAGGCTGCAGTGAGCTT
CAGTTGAAATAATAATAAAATAAAATATAAATAAATAAAA
GGGACCCTGGAGAGACCCTTGCCTCTTCTGCCATGTGAGG
ACATGGTGAGAAGGCACTGTCTATGAAACAGGAAGTGCCC
TCACCAGACACAGAATCTGCCACACCTTGACCTTGGCCTT
CCAGCCTCCAGAGCTATGAGCAGCATACTTCTGTGTTTTA
CAAGCTCCCAGGCTGTGGTGTTTTGCCGTAGCAGCCTGCG
TAAACTAAGATGCCCTACAATTACAGACATAATCGCATCT
TTCTGGAAGCACAGGCTGCACGTGCATTGTACCTTCCCAG
CACGCCATTCAACACAGCCTTGTTATAGGAACGTGCTGGA
GACAGCAGGAGAGCAGCTGGGAATGTCAGATCCACACGCT
CCGTGGCGTGTCACATGGTCCGTGAGCAGCCAGCCGTCCC
ATGTGAATCCATGCCGAGTCACGCCAGGTGTGCTCAGTGG
ACAAGCAGAGCCCAGCAGTGGGTGGATAAGCTCAGCAAGG
GCTGCATGTGCGTGCGCATGTTTGTGGCTGCACCGGACCA
AGCAAAGACCCAAAGATAGAGGAAACGTGTTCTTCCCCAC
AGAGCTGTGAGTTGTGCCGGCACACAGATGGCCTTTCCAG
AATCCATAGAACTCGCTCCACACTCAGCAAATGGCACAGG
CCCGGGAGGTGGGGGCTGCAGTGAGCCACAGACACACCAC
CACATGCCAGCCTGGGTGACAGAGTGAGACGATCTAAAAA
CAAACAAAAAAACCAGCCTGCATCACCCTGGTTTATATAA
AGGTGGCAGCAGCTATCCTGGTCTTGTTCTTCATCTTCAG
AGGAATGCCTTTAACATTTCAGCATGAAGCCTGACGCCCA
AACACCATCTCAGGCCACAGAGGCACCCTTTGGTTCTCAG
TTTGCTAAGAACCTCTAAAAATCATAAATGGGGCCAGGCA
CAGTGGCTCACGCCTGTAATCCCAGCGTTTTGTGAGGCCA
AGGCAGGAGGATCACTTGAGGTCAGTAGTTTGAGACCAGC
CTGGCCAACATGGTGAAACCCCACCTCTACTAAAAATACA
AAAATTAGCTGGGCATGGAGGTGCATGCCTGTAATCCCAG
CTACTCAGGAGGCTGAGGCAGAAGAATTGCTTGAACCCGG
GAGGCAAAGGTTGCAGTAAGCCGAGATCACACCACTGCAC
TCTAGCCTGGGCGACAAGAGTCAGACTTCGTCTCAAAAAA
TAATAATAATAATAATAAATAAATATCGAATGTTATCAAA
TGTCATCCTTACATCTTTTGAGGTATGACTTTTCTCTCTC
CTTCCTTCCTTCCATCCTTCCTTCGTTTTTTTAGAGGAAG
AGTGTCACACTGCCACCGAGGCTGCAGTGGGGTGGCACAA
TGACAGCTCATTGCAGCCTCACTGTTGCAGTGAGCTACAG
AAACTGACCAATGTTCTGTGGAAGTTTGTCTTCCTGGACT
CAACCTGGCCAGGATGGGCTCCATCCTTTTCAATGGGGCT
GGATGTCTTCTGATAGTGTCTTCCTAGGATTTTCACATCT
GCGTTTGTGATTTTCTTCTCTCTAGCTCTTCCCACTGAGT
TTCAGTGCCCGCCTATGTGAGGGGTCTTCTGTTCAACTTT
CCTAAAAGAGTTTATATCAGATTAGAATTGTATCTTCTTA
ACTGTTTGTTCTGAAGAACTGGCCATGAAGCCATCTAAGG
ACTGAACTATTCTTGGCAAAAAGATTTCCTTTCTGATCCA
GTTTCTTTTTTCCTTTCTTTCTGAACAGCTTTACTGAGAC
ACACAGGCACACCTTGGAGATGTTGTAGCTTTGGTTCCAG
ACCATTGCAATAAAAAGAAGGTCAAGCAAATCACATGAGT
TTTTTGGTTTCCTAGTGCTTCTACAAGGTATGCTTACACT
ATAGTCTATTAAGTGAGCAATAGCATTATGTCTTAAAAAT
AATACATATGCTTTAGTTAAAAACACTGGACTGCTGAAAA
AGGCTAACAATCATCTAAGCTTCACTGAGTTGTCATCTTT
TCACTGGGGGAGGGTCTTGCCTCCATGATGGTAGCTGCTG
ACTGATTAGCATGGTGGCTGCTGAAGTTTGGGGTGGCTGT
GGAAATCTTTTTTTTTTTTTTTTTGTCTTTAGTAGAGGCG
GGGTTTCACCATGTTGCCCAGGCTGGTCTGGAACTCCTGA
CCTCTTGATCCACCTGCCTTGGCCTCCTGGAGTGCTGGGA
TTACAGGCGTGAGCCATCGCGCCCAGTCAGAAATTTTTTA
AAGCAAGACATCTATGAAGTTTGCCACATCAACGGACTCT
CCCTTTCATGAAAGACTTCTCTGTAGCAGGTGATGCTGCT
TGATAGCGTTTTACCCACAGTGGAACTGCTGTCACAATTA
GAGTCACTCTTGTCAAACCCTGCCACTGCTTTATCAACTA
AATTGATGTCAATTCTAAATCCTTTGTTGTCATTTCAACA
ATGTACACAGCATCTTCACCAGGAGTAGATTCCATCTCAA
GAAACCACTTTGTATGTTCATCCATAAGAAGCAACTCGTC
ATCCATTCACATTTTCTCATGAGACTGCAGCAATTCAGTC
CCATCTCCAGGCTCCACTTCCAATTCTTGTTCTCTTGCTG
TTTCTACCACATCTGCAGTGACTTCCCCCCCTGAAGTCTG
GGATCCCTCAGAGTCATCCATGAGGGCTAGAATCAACATC
TTCCAAACTCCTGTTCGTGTTGCTGTTTTGACCTTCCATG
AATCATGAATGTTCTTAAGGCATCTAGAATGGTGAATCCT
TTCCAGCAGGTTTTCAATAGACTTTCCCCAGATCCATCAG
AGGAATCACTCTCTGTGGCAGCTGTAGCCTTATGACATGT
CTTGAATAATAAGACTTGAAAGTTGAAATGACTCCTTCAT
CTGTGAGCTGGAGAATTAATGCACGTTGTGTTAGCAGGCA
TGGAAACAACATATATCTCCTGGCACATCTCCACCAGAGC
TCTTGGGTGAACAGGACACTGCCAATGAGCAATAATACTT
CGCAGGAATTTTTTTTTCTGAGCAGTGGGTCTCCACGGTG
AGCCTAAAATATTCAGTAAACCAGGCTGGGAACAAATGTG
CCATCATCGAGGCTTTGTTATTCCATTTCTACAGCACAGG
CAGAGTAGATTTGGCATAATTCTTAACAGTCATAGAATTG
TTGCAATGGTGAATGGGCACTGGCTTTAACTTAAAAGTTA
CCAGCTGCATTGGCCCCTATCAAGAGAGTCACCCTGTCCT
TTGAAGCTTTGAAGCTAGGCATTGACTTCTCCTCTCTAGC
TATGGAAGTCCCAGATAACATCTTCTTTCAGTAGAAGGTT
GTTTCATTTCCACTGAAGATCCATTGTTACTGTGGCCCCC
TTCATCAGTGATATAAGCTGGATCTGCTGGAGAGCTTGCT
GCAGCGTCTCTAACAGCTCTTGCACTTTTATGTTACAGAG
ACAGCTTCTTTCCTTAAACCTCGTGAACCAACCTCTGTTC
GCTTCCACCTTTTTTTCTGCAGCTTCCTGGCCTGTCTCAG
CCTTCATAAAACTGAAGAGGGTTAGGGCCTTACTCTGAAT
TAGGCTTTGGCTTAAGGGAATGCTGTGGCTGGTTTGGTCT
TCTATCCAGACCACTCACACTTTCCCCATATCAGCAATAA
GACTGTTTCACTTTATCATTTGTGTGTTTACTGGAGTAGC
ACTTTCCATTTTCTTCAAGAACTTCCTTGCATTCACAGCT
TTGCTAACTGTAGCCCAGCTTCCAGCCTGTCTTGGCTTTG
GACATGCCTTCCTCACTAACCTAAATCATTCCTCGCTTTA
AAGTGAGGGATGTGCGACTCTCCCTTTCACTTGAACACTT
AGAAGCCACTGTAGGGTTATTAATTGGTCTAATTTTAATA
TTCTTGTGTCTCAGGGAATAGGGAGGCCTGGGTAAAGGGA
GAGAGATGGGGAATAGACTGTCGGTGGAGCAATGAGGACA
TAAAACGTTTATCAATTAAGTTTATTGTTTTACATGGGCA
TGGCTCACAGCACCCCATAATACAATAGCAACAGCAATGA
TCACTGACCACAGATCACCATAAAAGATATAATCATAATG
AGAAATTTTGAAATATTGCAAGAATTACCAAAATGCGACA
CACAGGCAGGAAGTGAGCACACGCTGTTGGAAAAATGGGC
CCAAAGGATGTGCTTGTGGCAGGGCTGCTACTAACCCTCC
ACATGCAATGGCACCACAGAGCCAAACACAGTGGAGCAGG
GTCAGGCTGCAGCTCACACACCACAAACTCACCCACTGCA
AGATTCACTGTGTATTCACCAATACGGGCAACAATCACCA
CAGTCAGACGCAGGGCCTGACACCTCCTCAGAAACTTTCC
CAGCCCTGATCCGCTTTCTGTCTTGATGGATTTGCCTATC
CTGGATATTTAAGTGGAATCATGCAGCACTGACCTTTTGT
GGCTGGCTTATTTCACCCAGCACAATGTCCTCAAGGTTCA
TCCCGGCTGCAGCCTGTGTCAGAATATCCCTCCTCTTAAA
GGGTGAATCCTATTCCATCGTGTGGACGGAACACGTTGTG
CTCATCCATTCATGTGCTGAGAGGCACGTGGGTTGTTCCA
TTTTCCAGCTTTCATACCTGATGCCGCTATGAACATTCAC
ACATGTGTTTGTATGGACATATGTTTTCACTTCTCTTGGG
TATACACCTGGGAGTGGAGCTGCTGGGTCACAGGGAAACT
CTATGCTTAATCCCTTAGAGACTCAGATGTTTTCCAATGT
GGCTGCACTTTATATTCTCAATGCCCATTTTCTTTAATTA
TTATAGGATTAATGAATATTTCTGTATCTTGACTTAGTTT
CTATTACTTTTCTTTTTCGGTTTTGTCAGTTTCATCTAAA
TTTTCAGATTTATTGTCATGATTCTGTTAATTGCTTTCTC
CTGTTTTTGTCCGAAGAATCTGTAGGGATTCCCCTAGACA
GGAAACTAATCCAATGAGCCTCATCTTTACTGGATTAGTC
TCAGACATTTCCAAGAAGTGAGCTGTCATCTCTACGGCAT
GTCTACTCTTATGTAATTACTGTTGGCACTATTTCCAACG
TCTTCCTTCTATTTCCTTTCATGTTGGCCTGCAGTTCTCT
CTCTAGCTTCTCAACAGTACTGTGCATTCTAGTTTCTCTC
CTCTTCTAAAATGCGCACTTAAAGCTATCACTGTCATCAT
TTCAGCTGCTCCTAAACTGCAGCCTCAGTCACAACTTCAG
GTCATGATGCAAAGCCTGAGTCACAACCTCAGGGAGCTCT
ACAAAGCCTGAATCATAGCTCCAGTTCACCATACAGAGCC
TGAGTCATAGCCTCAGGTCAGCTCAAGCTGATCATAGTAG
GGGCTGTGACCCTAGTCACAACCTTAGGTCACCATAGAGA
GCCTGAGTCACAGACTCAGGTCACTATAGACAGCCTGGGT
CACAGCCCCAGTTTACCACACAGAGCCTAAGTCACAGCCC
CAGTTCACCATACAGAGCCTGAGTCACAGCCCCAGTTCAC
CATAGCAGACAGAAACTGTGACCCCAGCCACAGCCTCAGA
TTGCCAAGCAGACCCCAGATCACACCCCCAGTTCACATAC
AGAGCCTGAATCACAGCCTCAGTTCACCATACAGAGCCTG
AGTCAGACTCAGTTCACACACAGAGCTTGTGTCACAGCTC
TGGTTCACTATAATGGGGACTGTAACCCCAGTAATAGCCT
AGGTTTCTCATTGCCATAGACAGCCTGAGTCACAATCTCA
GGCTGCCAGAGACCAAGTCACAGACTCAGGTCATGCTGCA
GAGCCTGGTTCACCATCTGGCCCTCTCCTCCTTCTCCTCT
CAAGATTCCCTCTGTGCTCTAAGCCCTCTGAGTTGGTGAG
TTCTCTCCCTTCCTCTAACATTCTATATCTTCCATCCTTG
GAGTGTCTCTTACAGGGAAATTAGACTAAGCCTCTAACCA
TACTTCAATCAACCCAGCCTTTCGCCTGGAGCAGTTCATC
TCCTAGGGTCTGGGGCTTCAGTTTACCCTCTTGTATCATC
CTTTCTGTTGACCATGCCTGTCCTGGGTTTTTTCATCCTC
TTTTCCTCTTTTTGGGTTTTTTGTTTTGTTTTGCTTTTTT
GTTATTCCACATTTTCCCTCTGCTCATCTGAAGTTGCATA
GTCTTTTTTGTAATTTCCACGGTCACCTTCAATGCTATAC
CATGTGTCTGTGACCTACCTAAGCCTGATGCTGGTCAGTG
CCTTCTCTACCTGGGCAGCACAGGGCCAGAGAACACATTC
CCATCAACGGTCCCGCCCTGAGTTATGCGCTAATTGCGTG
TTTTATCCCCGTTTGGGGGCCCAACAAGACACTGTTTTAT
CAGTCAGCACTCCCTCCATGGCACCTTCAGAGCCCATGCT
CTGCCCTCACTCCTTCCTGCATCTTGTTATGCAGCAGGGC
CTCCGCCTCCTGAGGTTGGCGCCAGCTTGTTGGTGTCCTC
GCACCTCATCTGTATTCTGCTTTCTCAGTTTTTATGATTC
TCTGTCTTCAATGTTGTGCAGTTTTTCTTTTTCTTTTCTT
TCTTTTTTTGAGACGGAGTCTTGCTCTGTTGCTCAAGCTA
GAGTGCAGAGTGCAGTGGTGCCATCTGAGCTCACTGCAAC
TTCCACCTCCTGGGTTCAAGCGATTCTCCTGCCTCAGCCT
CCCAAGTAGCTGGGATTACAGGCACCTGCCACCACGCCTG
GCTAATTTTTTTGTATTTTTAGTAGAGACGGGTTTTGTCA
TATTGGCCAGGCTGGTCTCAAATTCCTGACCTCAGGTGTT
CCACCTACCTTGGCCTTCCAAAGTGCTGGGTTTACAGGCC
TGAGGAACTGCACCTGGCCACCCAGGTAATTTTTGTATTT
TTAGTAGAGATGGGGGTTTCACCATGTTGGCCAGATTGGT
CTCAAAACTCCTGACCTCAGGTAATCCACCCACTGCAGCC
TCACAAAGTGCTGGGATTACAGGCACGAGCCAGTGCACCC
ACCTTTTTTTTTTTTTTTTTTTTGAGACAAGGTCTTGCTC
TGTTCAGGCTGGAGGGCAGAGGGCAGTAGCGCTATCTTGG
CTCACCACAGCCTCCACCTCCAGGATTCAAGTGATCCTCC
TTCCTCAGCCTCCCAAAGTGCTGGGATCACAGGCATGAGG
CACTGTGCTCGGCATGCTGTGTGCTTCTAATGTGTCATGT
TCCAGGGTGAACTTATTTTACTTTCTGCCTGGGAAGACAC
TGGGCTTCTGGAACCTTCTTTACATCTTTATTCAATTTCA
GAAAACTTTCACCCTCTCCCCTCATACATATCAGCCCTGT
CCCACTCCTGCGCCCTTCTCAGCCACCTCCGGCATGGCCT
CCCCATGTCGCCGAGGTGTCCTGCCCTCTGTCTGACATCT
TGCCGCCTCTCTGATACACTCTGGGTAATTTCTTCTGACC
TATCTTCCAGTGTGCTAATTCCCTTCAGCTGTTTCTAATC
TGCTTTTAAATCAGTCCATTACTTACCTTTTTCCCCCTCT
AGCTCTATTTGGTTTTTCCAAACTTGCTGGGTCAGTCTTT
GTGGTTTTCCGAGCCTTGTAGCCATCCCCAAGTGTCTTCC
TTCCTAAAGGCAGAGCGAGGAGAGCTGCTGCACTCAGCAC
TGCTGCTCTGCTTCCTGGGCTGCAGCTGTCTTTTTGAGGC
CCCCATTGTGTTTCTGTGCAGGCCTGGTTAGCTCTGACCC
CGGGCTGCTCACTGTACTGAAGTAACAGTTGGCAGAAACA
AGTTGAAGGAGAGGATAAAGGTACTACAGTAGGTGGAATG
GCATACCCACCAAATGTGTCTAACGGAACCTCAGTCAGGG
GCCTTATGTGGAATAACAGGCATTGCAGAAATAACTGAGA
TAAGGAACTCAGGGCAAGATCATCCCAGACACGGTGGGCT
CTAAAGCCAGTAGAGGCTGTCCTTATAAGAAAAAGGAGAA
GACAGAGAGGCAGACGAGAGGGCCACGTGAAGATGGAGGC
AGGGTGTAAAGTGGCTCAGTCACTGGCCAAGGGGCCCGAC
AGTTCACAACCATCACTGGCAGCTGGAAGAGGCAGGAAGG
AACCTCCCTTCAAGCCTCCAGAGGGGCATGGCCCTGCGGA
CGCCATGATTTCAGACTTCTGGCCTCTAGACCTGAGACAG
AAGTCCTCTCATTTCAGGTCAGCCAGTCTGTGGTGCCTGA
CAGCAGCCCCAGGACGCTAGCACAGATTTTGGAAAGGATC
TCGTTATATGCACACCGGCCAGGCTTCTAGGGCCACCTGC
AGTCCCAGAGTCAGGCCACCCAAAACCCAGCACGAGGCCA
GGGCCCGGGCCCACATTGGTGACTCAGACCTCGGTGCACA
CGTGGTGGCTGTGCCCTGCCCTGGGGGCCACCTGGGGCTG
TGGGAGGGTCTCCTCTGAGTACTCTCTCCTTAGCCGGCCC
TGGCCTTTACTATGCACCCTCATCCCATGAGACCAAACCA
ACCTCACGCTTTCTTGTTCAGCATCTCTTCTTGCTATTTC
TAGGGATCCCCACCATCCATCCATTTCATCAGCTCTTTGA
CACTTATAAAGTTAAATACACACACACACATGCACAAAGA
CAACAACACACCCACACAAACCCCCCCACACAGACACACC
CATACACACAGACATATGCGTACACACACACCCATACAAA
CCCATAAACCCATACACACACATACAGATATACCCATACA
CACACACCCATACAAACTCATACACACAGACACACGCATA
AACACATGTACAGGAACAAACACACCCACATAAACCCCCC
ATACACACAGATACACCCATACACACATGTGTACACACAG
ACACACCTGTATGAACCCATAAACCCATACAGATGCACAC
ATACGCACGTGCACACAACCCCCCCACATGCATACATGTA
TACACACATGCACATGTCCAGCCAAACCCAAACACACATA
CATGCACACACACAAACATATACATGCATGTACACACATA
AGAGCCATGTAAAAATTCAGCTTTAGTTGTTTCAAGCAGA
AAAGCCTCTAAGTCTTGTGGGTCTGTTGCTGAAAATGGGC
ATCTACGCTCTCCAGTGTCTCGTGTCTTCATGTCCTAAAC
TACCCGGTGAGTGTGTTTTTGACTCTGCTACACCGGCAGG
AAACTGAGGTTCAGCGGATTAAACAGTGTGGCGGCCTGTG
CAGCCCGTGAGTGCGGAGGTAGGACTGGGACCTGAAAGCG
GCCTCTGACCTGACTACACCCCTGCCAGGCCCACAGCAGC
ACCAGTTCGTGACTGCTCTCCCCAGTGAAGGGCCCGAATG
ATGATGGCTCCATGGGACACCCATACTCCTCAAGCCTCAG
CCACCTCCCACCTCTGGCTATCATTCCAGGTGCAGCCATG
CAGGAGGACACGGGCCAGCTGGAGAGAAGGAAGATGTCTC
AACACCCATACGTGGCTGCAGCTGCCATGCCACAGGGCAC
ACAGAACAGTTCCACGCTGCAGATGGGGCTGCAGACAGTG
CTGGTCTCAGGGACCATAGGGGAGGTGGCTCCGAGGAGTG
GTGACCTGGCCATCTCCTTGAGCACTGGAGGCTGGCCAGA
GTGGTCAGCACTGACCCCTACAGAAGCTCTGTGGAGACCA
TTCTCCAGCCCCACAGGAACGGAGCTTAGCACTCATGGTG
CTGAGTCTGGGGACGTCCCCCCACTCCTCAGGCTAGGCCT
GATGCTCCCATGTCCTGGCTGCTTGGGGATCAGGCCACCC
TGGGAGGACCCAGACACTCAGACACCTTGCCTTGTGCCTG
AGGGTAGCCAAGTGGGCCTTGTCCCCAGAGAGAACCCGAG
ACACACAGGGATAGCCACCACACACTACCCAGTCCCTAAA
GTCACAGGCTCCTTCCAGCTCCCAGCACAATAGACAGGAA
GTCCTGCGGAGGGAGCACACATCACCAAGGCTGGCCTCTG
ACCTCCCTGCCTCCTGCCAGCACGTCTGGCTACTCTGATC
AGGACCCAGCTCTCTTCCCCAGGCTGGGGCGGAGGGAGAG
GAGACTGCAGTTCCAGAAGCCACAACACCCCACCAGCAAA
ACCTCAGTCCTGCCAGACAGCATTTAATTTCTGTGTGAAA
CAAAATCAAAACAAATTCCAGCACTGAGAAACCGGGGCTG
AGATCAACTCTCCACCCTCCCCATGGTCTGCAAATCAACC
CAGCCTGAGCCCAGCTTCCAGTCCAAGCACGTCTACTGTG
TCCCTCAGGGCTGCAATGCCACCAGGGCCCAGCTGCACCC
AGGAGGAAGTGGGGCACATGCCGCAGGGATGGCAGGGGTG
GCCCGTGCAGATGCCCAGATGCCCATCAGGCAAGAAATCC
TCGGGCCTGACAGAAACACTCCCCTCCACCCTGCTGAAAG
CACCATGTCCCACGGCAGCCCCTGGAATAAGCCCTGCCCT
GTCTGTGTCTGCAGCACCCATGGGGTCCCCCAAACGAGAC
CACAGAGGCCAGCCCAGCTCCCCCAGGCCACTTGGGCTGA
CTGCCCTTTTCTGGGGCAGGACCCTGGACCCCAGAGGGGG
CACGGCTGGTCTGTGGGCTGCAAGACAGGAAACCAAGGCT
GCACACGGGACCCCTGGGGAAAAGGTGAAGAGCAGAAGCT
TCCAGGAGGCCTCTGTGCTCAGTGACCACAGCCCCCCATG
GCCTTCCCAGACAGCCGCAGACCCACACAACTGGTCAGAA
GGACAGGGAGAGCCACACAACGTTCCAGCGGCCACCAGTG
TCACCTCCCACACTGTCATCTCCTCTGGAGCTCACTCTCC
TGTGGGTGTCACAGAGGGGGCATCCCAAGGTCCACCTGGC
TCCTCTCCCCACCCCACAGTGACCCCAGGACTGCCACCTC
TGTCCCCATCTGGCCAGGAGGGACGCCAGCCCTGACGTTC
CCCAGCTCTGGGAGGCTCTGGCAGTGGCTCCTCCTGGGCC
AGATCTCCAGCCCACTTCCCCTGGCTGCACTGACCTCAGG
TATCGCTAAAAAAAACAAACGCAGCCTGCGGCTTGCATTT
TTCCATCGTCCTGTCCGGCCACTGGTCCTGAGGTGCTGCA
GCTGCCAGCTGGACAGCTGGGCTTCCTCTGGCGGGCAGCG
GCGCCCAGCCAGCCAGGACCACGCCGGGAGGGGGACAGGC
TCCAGGGAGAGCCCAGGCTGCAGGTCATAGAGCTGGGGCA
GCCCAGTGCCACCCAGGTCAGCAGGCACAGCTAGACTGTC
CCCAGCCACCTGCCACCCTGCCCGGCCTGGCCCATGGATG
TGCTTGAATATGACCTCTGAAGGAAAACCAGGGTCACATC
CCCCCCAGGGCTGCACTCCGCATGGTTGCTCTGGTGTGAC
CATCAACACCTGGCCTACCATCCACACACGGGAAGGTGCA
GCAGCCTGGCAGCCAGGTCTGCATTGCACTACGTTTGGCC
ACAAGTGCAGACATAGCCCTGCCAGAGTCAGGGTCCTGTA
GGACCCGGGGCTGGGCTGTTAGGTGAATGAGTGACACAGA
TCCACCTGGCAGGGAAAGCCTCAGGCTTGAGGGAGTCTGG
GGGTAGGGGTGAACACAGAATACAGCTTGGAGAAGACCCC
ACAGGGACCCTTCTGGCCAATCCCAGAATTAAGTGACCAG
GGAGAGAAGGATGCATCTGAGGAGAACACAAGGGGACCCT
CCTGACTGATCCCAGAGTTGAGCGACCAGGGAGAGAAGGA
TGCATCTGAGGAGACTCCACGGGGACCCTCCTGGCCAACC
CGAGAGTTGAACGTGCAGGGAGAGAAGGTGGCATCTGGGC
AGTCACTGGGCTTCCTGCAAGAAGCGGCAGCCTGGGCCGA
CCTTGAGGGACAGGAGAGGCCCTGGGAGCACAGGGGAGAT
GGCACTGCTGTGCCCCAAGGGCCTCACCTGACCCTCGGGA
TTGGCCCCATCAGAGGTCAACTTCCAGCCAGAAGGCATGG
GGTCTGGGGAACCCCCATTCGTGGCTGGCCTTCTGGGTTC
TGGGAGCCTGGCTCAGTCCCCAGTCCCAGATACTCCTGTG
GGTGCCACCCTGCTCCCAGACAACTGCGCTGGTCCTGACC
CCGCCACCCAGCACAATGCACAAAGGGAGCCCGTGCCGCA
GCCGGGATCAGGTGGCATGACCGAGGCCTGTCAACAGATG
TCGCCTTCCCACAGCCCCCACCCTCCCACAGGCATCACCT
CCTCCCTGCCCGGGTGTTCAGAGCCTCCGGGAGGTATCCG
TGCCCGTGCACTCTTTCCTAGGGGAAGAGTCACTCACATG
CTTCTTCGATGGCCAAACTCCAGAGCAGGGCACCCCCAGC
CCGGGCCACCCAAGCAGCCGCAGAGGGTCCCAGGCTAGGG
CAGGCACTGGGGCCCTCTGCAGCCTGCAGCAGGGCGGGAG
CAAGATGAGACCAGCTGTCTCCCCATCCACACGTCCGCCG
GCTGTGGGTAGGACATCTGCTCCCTCAGCTGTGGCAGGCC
AGGCGCTGCTGCTCCATCCTCACCACACATCCTTCACACC
CTCCAGGGAGCCAGGATCCCCAAGCAGGTGGGGCAGGGAG
GGGTTGGGGGTTCCAAGGCCCCTGGGTGCAGAGCAGGAGG
GAGGAAGGCCACCAGCGCCTACAGGGGCCATCAGGCTGAC
ACTCCAGGCCCTCCCACTTACGGCCCCACTGTCCAGGAGC
CAGGTAACTGGGTCCCTCTGCTGGCCACTGGGGTCACAGG
CCAGAAGTCCTGGAGAAATGCCCCCACTTTCCACTGCCCC
TGTCCTCTCCTCTCCATGCTAAGAAGTCCCCAGGGAGTTC
CCTGATCTCTCTCTCTCTCTCTCTCCCCGCCCCCCCCCCC
CCCCCCTCCCCTCAGCCCTCTGCTGAAGTCTGCCCCACTG
AGCCACTTCCACGATCTCTCCAAACAAGGCAGCTGTCTGG
CCCCTTTCCTCCCTGCCCTTCTGGCCCTCCAGAGCATGCT
GTGTGGCCTTTCTTCCTGATGCCAGGCCCCATGTGCTTCC
TGGGGTGTCCTAAGTTGTTGGAGGGGGCGGGTCTCCAGGA
TAACACCTGCCCAAACCTAAGACTGAGCTCTCAGCTGCTC
CAAATCCCGTGGTCCACAGTGCTCAGAGCACCTGACCCAG
GCCCCAGCTAAGGGGTCACCCCAGACCCCATCTTCCTGCC
AGCCCCTTCCCAGGCTTCTCTTACCCACCACACAGCCCCA
TGATTCCACACCTCAGGCCCACTCCTCTTTCTCCAGCCCT
GCCAGGGACCCATAGGTGCCCCTCATCCAGGCAGCCAGCT
GTACCCCAGGTCTGGTGCACAGAGAGGCGGAGCCATGGGA
CCAGGCAGGGCATGTCCTGCCCACAGCCGGCGGCCTCCCT
CTTTGACCCTGTGGGGCCTGATGTTGGCACTAATGTGTGA
AACACATCCCCTCCCCACACCCATGACAGCAGCCTCTCCA
CAGCCTCCTCTGAGAGTCCCCTGAGTACCCAGAACTGCCC
CACACCAGGCTCTAGGAAACGGGGGATGTCCTGGCTGCCC
CCACCCACCCAGTAGGGCTGCCAGAGTGTCACCGGCTCCT
TGTGCAAGGGTAAGAGCACCCACGGGCTCACAGGTCTAGA
GACAAGGTTCTCCTCAGTCCAAGGAGAGATCCACAATATA
TAAAGAGTTCTCATAACTCAACAGGAGAAAGACAAGCAGC
CCCACTAAAAACAGGCAAAGGAGCTGCATGGACATTCTCC
AAAGAAGACCAGTGGCCCATGAGGCCACGAAAGGATGCTC
AGTGCCACTGGCCACCGGACAAATGCAGTCAGAGCCACAC
AAGGTGCCATTCCACACCCACTAGGATGGCTGCAGTAGAA
AATAAAACAGAAAACCAGTGTTGGCAAGGAAGTGGAAAAA
TGAGCCTTTGTGCGCTGCTGGCAGAAATGTAAAATGCTGC
ATCCAGAAGACAGTTTGGCAGGGCCTCAAAAACCTAAATG
CAGGCGGGGAGTGGGGGCTCACGCCTGTAACCCCAGCACT
TTGCGAGGCTGAGGCGGGAGATCACTTGAGCCCAGGAGTT
CAAAATCAGCCTGGACAACACAGCAAAACCCTGTTTCTAC
AAAAAACAAAATTTAAAAAAATTAGCCAGGAGTAGTGGCT
TGTGCCTGTGGTCCCAGCTACTTGGGATGCTGAGGCAGGA
GGATGGTTGAGCCTCTGAGGTGGAGGCAGCAATGAGTCTT
CATCACATCGCTGTACTCCAGCCTGGGTGACAGAGCAAGA
CCCTGTCTCAATAAAACAAAACAAAAACATCACATGCAGA
GTTACCATGTGACCCAGTACCTCCACTTCTAGGTACATAC
CCCAAGAACTGAAAACACACACATACACAAAACCCCACAC
ACCAATGCTCACAGCAACATTATCCATCATAGCCAAATGG
TGGAAGCGATCCAGATGTCCGTCAACTAATGAAGGGGTCA
AAAAGTCTCTCGGAGAGTCTTCCACTCGAGTCTAACTCAG
TCGTAAGAAAGAAGGCAATACTGACGTGTGTTACAACGGT
GATGCTGAGTGAGAGAAGCCAGGCGCGGAGGCCACACAGC
ATACGATTCCATTTCTAGGAAACGTCCAGGACAGGCAGAC
CCGTGGAGAAAGAAAGCAGACGAGTGGTTGCCAGGGACTG
GGGGAGGGGAACGGGCAGTGACTGCCTAATGCGTATGAGG
TTTCTGGGGTGAGGAAAATGTTCTGGAATTAAACAGTGGT
GAGAGCTGCACGGCCTGGCGAATGAGGTACTCAAAATCAC
AGGGCTGTATACTAAAATAGTGGATTTTACAGGACGTGAG
TTACAGCCAATAACAAAAATCCTCAGCCAGCCCTGAGGCC
CACCAGACCCCGGATTCAGTGGTCACTCCCTCCAGCCTGG
CTTCTGGACCAGTTCCAAGCACCTTTCCAGCCCGATGGCT
GGCTCTGGGGCCACGGCCGGGGGCACCTCAACAATCCCTC
AGTGCCTGCCTTGGTCATGCCTCTTCCAGGCAGGCCTCCA
GGCTACTGAGGCCCAGAGAAAGGGGCAAATTGGCAGGGCC
TGGCCTCCCACCATCATGCCCCCCAAAGTAGCCTGCAAAT
GTTTCCTGAGTGATGTAAACTGCAAGGGCCACCACCACAA
AACAGCCTCAGGGTCTTTAAAGAAGAACTCCAGTGGGAAG
CCTCAGCCCTCATCCCGAGCCAGCCTGGGACCCCTAAGGA
AAGGCCTGCAAGGTGCCAGGGAGCCAGGCAGCCTAGCAGC
CGGGGTGGGGGTCCAAGTGCCGCTGAGCAGGAACAGCCCC
CAGGCCCAGGCCCAGCCCTGAATCCACATCCAGAGGGTCT
GGGCCCAGCAGAGGAGCAGTCCTGGCGTCTAATCCAGATC
TATCATCTCAGCTGAAACCACAACCCAGCAAGGGTGAATC
GAGAGAGGCCTCCCAACGGAGGACAAACCACGTTCTCAGA
CCACCACCAGGCCCACCCTCTTGCAGTAACCTCGGGGAGA
GGGTCTGAGTCTGCACCCCAAGCCCTTCCTATGACCTCAG
GCTGGCCTTCCTGCTTACCCCTGTCTAGAAGGGCTTGGGG
CCAGGCCAGCGAGGAGGCACAGGGACACAGCTATGGGAGA
ACCAGATGGAAATGCCACCTGCTAGCCATGCCAAGGTGCA
GGGCCAGGCCAATTGGGAGCCTCTTCCCCATAGGGGGTCC
AGCCTGGTGGCCAGAGGCTTCTAGGAGGGCAGCGGGCACC
AGCTAGCGTTGGGTTGCAGCTCAGGGAGCAGGCAGGGAGG
GCTCCCTTGGGTTCACGTGACCCTCCCCCAGGCCAGCCTC
TCCTCTCCGGGTTCCTGAGCTGTAACTGGAGCCGCGTTCC
TGCCCGGGAGCCTCCGTGCCAGGCAGAGCTTTTGAGAGGG
GGAAGGGAGAAAACGGCCCTAGATCCCAGCCCCTTCTGCT
TCCTGGATTGGAGCTGGGAAGGGCCACCCCGGCCCTGCTC
CAGCTCCAGTCCCACTTGGCCTTTAATGCCCTGGGCCACC
CCCTGCCTTTGCTGGGCCAGGAGCCACAGCCCCAAACCAG
CAGGAGAGGCCTCCACACAACCCAGCCTGGAGCCCTTTGT
GCCCTGCTTCCCCTCCCCAGCCCAACCTTGGCAACTGACT
TAAGGGGGGCCCAAGGCCTCTAGCAGTCCAGATGGAGCCT
GGCCTGCCCTGACCCAGGATGCCCCCCAGCCCCTGGTTCA
GGAAGGTACTCATTCTCCATCCATCAAACAGAGTCCTAGC
TGCCCTCTGCAATGCCAGCTGTCGCCAAAGGCAGCACGTT
TGCCCTCTGGACTTCCCACAGGGCAGCTACATGGAGAGCT
GCCCTCAGACAGGACTCAGGAATCCTCCCTTGATGGGTCC
TTTGGAGCCAAGAAGCAGGGCCAAGGGGCCTGGCTAGAGA
AGCCACAACAGCACTTAAGTCCTTGCTATGCGCCTGGCAC
CAGCCTGGACTTAACTGTCTGCAAGAGAGCTGAAACACAC
GCACACAAAGCAGCAGAGCCCCTTGACCTTCTCCAGAGCA
CAAACCCCAGAGATAGGTCAGAGAAGGAGAGGCCAGGACC
CAGCCCCACCCCCTCTCCAGGAATCGGATCACAGCAGGGA
CAAAGCCGCTGCAGCCCGGACAAGCCTAGGGTGTGTCCCG
AGCCCCAGAAGCAGAGCCTCCATTGGGCCAGAGAGCAGGG
AAGCACAGCTGGCTGACAAGGCCACGGTGACTCACCGCGG
ACCTGTGGCCCTCCCTCCTGCCCTCCCGGGTGAGGCTACG
GGCTGCACAGATGGCGTGCCGTGGCGTGCCAGCCCAGGCC
CAGGGCCGTACCCACAGTTGGAGCCAGGAGAGGGCTGCGG
GTGGGGGCCCCAGGGAACTGAGACACCGGGCTGACCCTGG
AAGACGACCCAGAAGAAAGGAACAGAGAGAAGAAAGGGGG
AGAAAGAAAAACACAAAGGGAAAGTTTCCCATGAAAATAT
TTTATTTTCTTTGAGAACAGGATACACCTGCAGGGCTCCT
CGGCCCAGGCGGCCTCTCCCTGCCCGGGCGGGTGCCAGAT
TCCTGGACCAACGGGGCCCTCTGCCGGCCAGCCCGCCGCG
CGCTGGCGCTCAGGCCAGAGGGCCGGGAACAGGTGACCGG
CGGAGGTCGGCGGCCGAGGGAGCGGCCCAGGGCTTCCAGG
TCAGGGGCTGGGATCCGAAGGCTAGCCAGGGCTCCCAGGG
GCGGCGCTCGGGGTAGGAGGCGGGAGGGTGGCGGGGAGGC
CCGGGGCGCTGCCTTGCACGGTGCCACCCTGCACCTCAGC
GTGCCCAAAACGCAGCGAGGGTCCCTGTAAAGGTCGCTGG
ACTGGGTATCCCAGACTTGGCAGAGGGGGAGGGAAGAAGG
AAGGGAAAGAAAGGAAGAGAGAGACGCGCCGACAGCCCCG
CAAAGCGCTGCTGCAGAGACACGTGAGCACAGGCAGTGAC
ACCGCGGGACGCCCCGGCCGGGCCCTGCGCTGCCGGCCAG
GTCCCACAGACGCGCTACCGCGGGCCGGGGCCCGGGCCAT
AGCGTCAGAAGCAAAGCGCAAAAAAAAAAAAAAATAAATG
CCTCCAGCTTGGCGGGTCTCGGTCTCTCTTTCTTTCTCTT
TCTCTCTCTCTTCCTCTCTCTCTCTCTCTCTCTCTCTCTC
TCTCTCTCCCTCCCTCCCTCCCTCCCTCCCTCCCCGTTTG
GGGCTCAGAAAGAGGAACGTCTGGATTTTGTACGTATTTT
TGTTATTGTTAAATTAACTTCTCGAGAAGAGAAAGGGGGG
AAGCTGCTAGGTGGGCGATGGCCAGGGGCTGAAGACTCGG
GCTCCAGCCTTTTGGCAAGGACAGGGCGGCCCAAGGAAGC
CGGGACCTGATCCCAGTCCCTAAGCGCGAGGCAGTCCGGC
TTACGGCGGCTGCGGCGACTACGACGACGACGACTCTGCG
GTCACGGAGGACCGCGGCCCAGCGCAAGCCCGACGGGTCC
ACCCGCCTCTCTACCAGTGACGCGCAGCGGACGGAGCGAC
TCGCGCGCCGCAAACAAACAGCGCCAGGCAACCAGGCGGC
CCCGCTGCGCCCCGGCCCAGCCACCCCAGGTGCCTCGGGG
ACTCCGGACGACCCCGTCCCGCGCCCGCCGCCCCCGCCCC
CCAGTGCGCGCCGGTCGCCGAAGGTACCTACCCGAAGTAG
GCGGCAGAAGGGCGCAGCGCGGCGAGCAGCAGCGTCAGCC
CGAAGGCCGCGGCCAGCCAGCGCGCCAGCGGGGACCCATC
CAGCATCTTGCCGCACCGCGGCGGCCGACCATCGCGCTCC
CAGCTCCGCGCAGGGCGCGCCGCGGCCGCCGCCCTCTTAT
AGCGCCCGGAGCGCGGCCAGCTGGGCCCGGCCCCGCCCCG
CGCCTGGGAGGGGATCACGCCGGCGCCGGGGGCGGGCCGA
AACCCGAGCCGCGCGCGCCAGTCCGCCCGCCCCTCCCGGC
CGCTCGGGGCCCCGGCCGCCGCTCCCGGCGCGGGTCTTGG
GCGCGCCTTTCCCGGCGGGGTTGGAGGAAAGGGAGGCGGG
AAGCGGTGAGAACCGAGGGCGGGGCGTGCGAGAATCAGGG
GCGACCACGGCGAGACAGCATTGGGGGACCAGGGGCGGGC
ATCGGGAAGCAGGTAGAGCGTTGGGGGCGCTGCGGTGGGA
GCTGGGGCGGCCCCGGGGGCGGGATTGAGGGGGAGGGGAA
GGGAGGCGTTGGCGGCCGGGTTAGCTGCCGGCGGGGCTCC
AGGCCTGGACGGTCGGGGATGGTTCCACAGAGGACCCGGC
CGTCTGCCCCGAGCTGCGGGCTGCGCTGATGCACTGGGGA
ACCTTGCTGAGGAGTTGGGCCAGCCGGTGATGCCTGCGCC
TCTTACAGATGCTGACCCCCTCAAGGAGCGGGGCCAGAGA
ATCGCTCCTTTCTGGCAGGGACTGTGGCCGCTTTCGGCCT
GGGAATGAAGCGACATAGCCTGCTAGGGCTGTAAGGTGAG
TAGCTCTACCTTTTGGGGTCCTGGTGGTCTCCCCATTCTT
AAATTGTGGGAGGGGAGCTAGCGGCTAAGTCAATGTCACA
CCAGCCATCGGGCAACGCCCTTCTCCGGAGCCTGTTTCCT
GTCCAGGACGGGGGGAGAAAGAGGACTCCTGGGATGGAAG
GTGCACGCCCAGGTAGCTAGAAGCGCACAGTGACAGCCCA
GGGACTCGTCCCCTCTGCTGATACTGATTCGGAGCTGCTT
CTGAAGCAGAATGGTGTCAGAGGACCCAGAGCTGGCATTA
GCATACAGGTGCACACATTCCAGACAGAGCTGGGGGTGGC
ATCCAGGAGAAGGCTTGTAAGTTCCCTGGATGGGGCCTCT
GTGCCACACCACAAGGGACACAAGAACAGGGCTTGGGGTC
CAGGCTGGCGGTGGCATGCCTGCCACCTGCAGACCCTGGT
CAGTGCAGGGCGGTGCCTCCAACACGGGCTAGGCTGCCAA
AGCTGAGGACACAGGGCCAGCGAGCCTGCCCAGCCACGTG
CGGCAGGGGCCTCAGAGACCTGGGCTGTGGTGCCAGCTCT
CTAGGCAGTGCCGTCTGCGCCGGCAGGGACTGATTCTGGC
ACAGTGACAGCAGAGCCTGGGGGATGGAGCACATGCTCCT
GGAAGGCTCTGAAACCCTGCCAGTGGCAGCGACAGAGGCG
AATATGAGCGGTCCTCAGAGGAAAAACAAAAACGATAGGA
GCAGCAGAAAATGGCCCTCACGAGGGTCTGAGCCACCCTC
GCCACCCCTTGGGCTCCCGGCCCTGCTTCCCTGGGAAAGC
CTGGCCATGTGGGTCACCCCGGTGAGCACACCCTTTCTGA
GTCCCTGAAGGCCAGCTTGCCAGGTGAGCTCCAGGTGCAT
GTGGGGCAAAGCAAGGGTGTGGAAGGGAGGAGACCAGGCT
TGGGCAGTCACTCCCTCTCGGGGCCTCAGTTTCCCCGTCT
GAGACCCATCCAAAATGGTGGCTTTCCTCTAAGGCATGAT
GTCCTGTGTGGGAGCCCTGGCCCCTGGTTCTGCTTTTCCA
CTAGGTGTGACTGGTCTCACATCTTTCCCCATCCATAGGA
CCCCCTCCCGTAGGGAGAGGGCACTCATTTGTCGTCTTTT
GCTCACGAGGGGCTGGGCCACCTCTCTTGAAATGGGGCTG
GCTCAGCAGAGGGAGTGCAGACAGCAGCCCAGCCCACCCA
GGCTGCAAGCCACACCAGTGGGAGGCCCACCCGCCCCACG
GCAATGGGCTCCAGTGAGCCCCCAAAGTCTGGCTCTAGCA
CCAGGAGGTGAGAGGCAGCAGTGGGAAGCAGACAGGATGG
GAGACCCCCCCTCCTCAATGGCATGCTTAATGGCATGGAG
GTTGCCTCCAAGAAGAAGACATGTAAGATTGTACATGTGC
ATCACAAGCGCGTCAGGCACCACAGAGCTCCGTTCCACTG
AATCGCTCTCCCCGCAGCAGCTTAGTGGTCCCCAAAGGAA
GGAGGCAGCTGCCTGGCCGGCTGAGGGGCAGAGGGCTCTA
GTCCCAGCCCTGGACTCTCAGGACCACATTTGGTGCAAGA
GGCTGCTGAGAAGGATGATCTGACATCCATGGAAGGACCC
TGGTGTTTCCCCAGAGAAGGGAGGCTGTCAGCTCATGGCA
GCTTTTGGTGGCAGGAGTGGCAGGCAGGCCATCCCTGAGT
GGCCCCACCAGACCCCCACTTGAAGCCTGGGCCCAGCTCC
AGCCAGGAGCCTATCAGAACGCCCAGGAGCCCAGGGCATG
TGGCTGACAGGACCCAGGGCACATGAGTGGTGGGGCCCAG
TGCCCCAGCAGGGTAATGTCAGAGATACACCTGAGGTCTG
GCAGGGCTGGCTCAGCTCTTACCTCACTACACCTAGGATG
ATGGTGGCAGATAGAGGCATTCCCCTCAGCCTACTTGGAC
CCAGGGAGAATTACACTCCCTCCCACGAATCTCCCAGGCT
CAAACTCCCTTTCATGTCTGGCTGCCCTCGCCCACCATGG
CCTGCCTGCTGTTTCAGCCACAGCCACTAGTGGCCCTTCC
CAGAGGACTGGGTTCACCTGCCCAAGGGCACACGGCGCTA
AGAAGGCAAGTACCTGCCCCCACCCTCTGCTTCTCTCAAA
CCATATCCAGACAACCCTGGGCACAGTTGGAGGGGGAGAC
GTTTCCCAAGAAGTGTGGGCTTTTTTATTCTTGTCTGCCA
TGCTGCAGTCTGGCCCCTATGTTTCTATTGGAGAGGCAGG
GGCTGGCGGTTCTCTGGCTAGAAGCTACATTGTACCCCAC
AACTCCCCACGGCCTTCCAGGCCTAAGAAGCTCTCCAGGT
AAGGGGAGGGGAGTAGGCAGGACAAGCCATCGCTGGGCCC
ATGGTCAGGTGAATAGAAGTCTAACTCTAGTCAAAAACAG
GCCAGGCGTGGTGGCTTACCCCTCTACTCCCAGCACTTTG
GGAGGCCAAGGCTGGAGGTTCGTTTGAAGCCCAGAGTTTG
AAACCAGCTATAGACACATAGCAAGACCCTGTGTCTATAA
AAAAATAAAATAAGCCAGGCATGGTGGCTCACGCCTGTAA
TCCCAGCACTTTGGGAGGCTGAGGTGGGTGGATCACCTGA
GGTCAGGAGTTCTAGTCTGGCCTGACCAACATGGTGAAAT
CCTGTCTCTACTAAAAATACAAAAAACATTAGCCAGGCTT
GGTGGCAGGTGCCTGTAATCCTAGCTACTCAGGAGGCTGA
GGCAGGAGAATCGCTTGAACCCAGGGGGCGGAGGTTGCAG
TGAGCCAAGATCGCACCATTGCACTCCAGCCGGGGCAGCA
AGAGCAAAACTCCATTTAAAAAAACAGAAAGAAAAGAAGA
AAAACAGATTAGCAAATTAGCTGGGCCAGGCACAGTGGCT
CACACCTGTAATCCCAGCATTTTTGGAAGCAGAAGCTGGC
GAATCACTTGAGGCCAGGAGTTCGAGACCAGCCTGGCCAA
CCTGGCGAAACCCTATCTCTACTAAAAATATAAATAAATA
AATAAATAAATAAATAAATAAATAAATAAATAAATAAAAT
AAGTTAGCTGGCCATCATGGTGTATGCCTGTAGTCCCAGC
TACTTAGGAGGCTGAAGAAGGAGGATTGCTTGAGCCCAGG
AGTTCAAGGCTGCACTGAGCTGACTGCAACACTGCACTTC
AACCTGGGCAACAGAGACCCTGTCTGAAAAAAATATATAT
ATATATATGTGTGTGTGTGTGTGTGTGTGTGTGTGTGTGT
ATAAATCCAAAGTCCAAGCTCCTCAGTCAAGTCCCAAATT
TGAGCCAGTTTGCAGACCCAGAACCCCCTGGATGGAGGGG
AGGCTGAGCCCCCTTGAGGGGGACCCTCTGCACTACCAAA
AGCTTACTGTTCTTATCTTTCTCCCAGCCTTCCCAAAGGC
ACTTTTGGCCTTTTACCAGGGTGAACATACAGTGGGGAGA
GGAGATAATCAGACCTTTCTGGGATAGCTGGACACAGCCC
TGAACCGACATCGATTCCAGGAGACCCAGCAGGTCGCAGT
GGCCCCAGGCACAGCAGGGGCTTGTGGAGGTCCTGGAACC
CATGGAATTGTAGCTCAGTCAACTCCCAGTTGGTCCTGGA
GCTCCTCCTGTGGTGGTTTCCCCAGCTCCGGATGTGTAAT
TGTAATGGATGCGCTGGGCAGCTGGCAGAAGCCCCAAGGG
ATTGCAAGAAGTGTTTAAGGCCAGGCTGGGTTTTTCTTGC
TCTACCCGCAACTAGGGTTCAGCATGCTTTCCAAGGGATA
GGGAAGGCACAGCCCTAACAGGTTGTGTCAGCACCAGGGC
GGAGGTATGGGCTCAGGCAGGAACCTCACCATGTAAAGAG
AAAACCCAAAAGCCGCCTATGAATGCTCATCAGGTCCAGG
CACTCTTGCAAACATCTGTCTTCGTGCAGACCCCTGCCCT
GTGAAGTGCTGAATCTCCCACAGCCGCAGACCCTGACTGT
ATCCACACAGGACAGCATGTACAGGGGCTGCCTGAGCTGC
CGCGGTGTCTGGGTGCTGCTGGGTCGCCCTGCTGGACAAA
GGCAGCCACTTCCCGAGGCCAGGCTCATCCCGACCTCCCT
TCCAGGCCCAGTCTGGATTCCTCAGGGAAGTGGTGTGGGT
TGTGAGGGGCTTGGAGGGCTCTGGGCTCACACACCCCCAA
CGGTGGGCCCCTTTCGAAAGCCAGGGTGCCCCCACCAAAC
AGAAGCAAGTCTCATGTCCTTGGATCCACTCAAGTCACCA
TGTGGCTGGGAAGAAATAAGTGCTTGTTCCCCTAGGCCTT
GCCAGAAAGCTCAGGAGGCGGGACCCTTGAGAAACAGTGA
CGCCTCCTCCCCAGGGTCACTCCTGCCCCGCTGTCCCTGG
CCACGCACAGCAACTAGGCTGGGTGAGGATCCTGGTGGCT
CCTGTCTCCACCTCTCCAGTCCAGTGATCCAACCTCTTCA
GTCCCATGCTCCCTGGGCCAGAGTCACAGAGAGAGAGAGA
TGGAAAGAGAGACAGAGATGAAGAAAGGGAAAGAAAAAGA
GAATGAGAAAGAGAGAATGAGAGAGATGGAGAGACAGAAT
GAATGAAAGACACAGAATTAATGAAAGATGAAGAGAGACA
GAATGAGAGGGAGACAAAAGAGACAGATGGAGAGAGATAC
GAAGACAGAGAATGAGAGACAAAAAGAGATAGAGAGGGAA
AGACAATAAATGAATGAAATTGAGAAACAGAATAACAGCA
TGTGAGAGAGAGGGAGACAGTATGAACCAGTGGGAGAAAG
GGAGCTTTCCCTTGGGGCAGGGAGGACAAAGAGCAGGAAT
ACCCACAGCCACAAGCCCCTGATTAAGCCCATGCAGGAGG
GGTGTGCGGCAGGGCTGCCTGAGCTGCCACACTGTAGGCA
CCACCAGGACACCCTACTGGGCAAAGGCGTCCCCCCCACC
ACGCCCACCAAGGCCACCTCCCCAGCTGATGTGCTCCTCT
CTGGACTTGGCCCAGCTAACAGAGTACATGAGGATGGGGT
TCCAGGGAGCTGCATACCACTGCTCTGAGCTCAAGAGACC
ATGGGGAGGCTCAGGGCAGGGAGGCTGTTGGCACCGCCCA
GGGAAGGGGGGGCAATCTCTTGGGTGGTCTTGGAGGAGTG
GGGCGAGAGGTTGCTTATCAGGAAACGTTGCCTCCTTGGG
AAGATTTATGAGGCCAGGCAGAGGGTGTCCCTAGGGGAGA
GGGCAAAAACCACTCATGAGTCATTTGAAATGGAGCTGGA
CAAAGAGCTCAAGCAGAAGCAACCCACCTAGACTGCCAGC
CATGGGCAAAATGAGCTCACGGGCTGCACCGTGTGTGTGT
GTGTGTGTGTGTGTGTGTGTGTGTGTGTGTGTGAGAGAGA
GAGAGAGAGAGACACAGACACACAGACACACAGACACAGA
ATAGCTCCTGGGCTCACAAGGTCAGGCCTGGGAGGCTGAG
ACCAGCCCAGGGGCCTCTGCAGAGCCTGGCTCCCTGCAAG
GCGGGGCTGCACCCTGTGGATCAGCTAGAGAAGGTGCCTG
CATCCCCGCCAGCACACACCCCTCAGGCAGCATCCAGCAC
AGGACCTCTCTTGCTTATTCTCATGGATAGTACCATGTCC
TCTGTCAGATGCATGCTGGACACTTGCATAGAAATAGTGC
AGAGAGACCCCTGGTATCCTTCCCCTGGTTTTCCCCAATG
GTAACCGCTTGCAAAACTCGAGGATGTTATGACAGCCAGG
AAGTTGACATTGATACACTCCACTGACCTTGTTACAGGCA
CTCATTTTTGTGTGTGGGTGTTTAGTTCTATGCTAGCTTC
ATGTGTCCACTGCCACAATCAGGATACTGGACATTTCCAT
CAGAATGGGACCCCTCATGCTGCTGTTGCATAGACACAGC
CCAACCCAGGAACCCACTCATCTGTTCTCCATCTCTCATT
TTGTTTTTTCGAGGATGCCATTTACCTGGAATCCTACAGC
AGGTAACTCTTTGGGATTCACTTTTTTACTCAGCAGAATT
CCCTTGAGATCCACCCAAATGGATCAATAGTTCATGACTT
TTCACTGCTGCATAATATTCCACTCTACAGATATACCACA
GTGCATTTCACCATTCACCCCTGGAATCTGGGCTGTTTCC
AGTTTCTGACTGTTACAAATAAAACTGCTGTAAGCATTCA
AGTCCATGTATTTGTGAACGTAAGTTTCATATCTGTAGGA
AATATGCCCAAGAAAGCAAAGACTAGGTCACAGGGCAACT
GCATATTGAGTTTTGTAAAAATCTACAAACTGTCTTCCAG
AGGGGCTGTGCCAGCAGGCACATTTTACACCCTCACCAAC
AGTGAAGGAGTGATCCAGTTTCTCCACACACTCTCCAGGA
TTTGTAGTTACCACTTTTTTATTTCAGCCATTCTGATAGA
TGTGCAGTGATGTGTCATTGTGGGTTTAATTTGCATTTTC
TTCATGGCTAATTATGTTGAACATATATGATTTTTATTTG
CCATGTGTGTATCCTCTTGATGGAATGCCTGTTTGTCTGT
TGCTCATTTTCCTTTTTATTTTAATTTTTAAAAATATTTT
AAATAGGCCAGGCGCGGTGGCTCAAGCCTGTAATCCCAGC
ACTTTGGGAGGCCAAGACGGGCGGATCACGAGGTCAGGAG
ATTGAGACTATCCTGGCTAACACGGTGAAACCCCGTCTCT
ACTAAAAAAATACAAAAAAAACTGGCAGGCGGGGTCAGCT
GAGAGCCTGTAGTCCCAACTACTCAGGAGGCTGAGGCAGG
AGAATGGCGTAAACCCAGGAGGCGGAGCTTGCAGTGAGCT
GAGATCCCACCACTGCACTCCAGCCTGGGTGACAGAGTGA
GACTCCGTCTCAAAAGAAAAAAAAATATATATATATATAT
ATATATATGAAACATATATATATTTTTAATATATATATTT
TTAAATATATATATTAAATATATTTAAATTATATATATTT
TTAAATTATATATTTTTAAAAATATATAATTTATTATTTT
TGCCCATGGAGGCAAAAAACTTCTGAAAGTCCTGAGAACA
TGTGCTCCTGCCCACTCTCTAACTGGATTTCTAATGTTGA
GTTTTGAGAGTTCTTTATGTATTTTAGGTATAACTCCTTT
GCAAATGTGGTTTACAAATATGTCCTTCCAGTCTGCAGCT
TGTCTTTTCATACTCTTCACGTGGACTTTTGCAGAGCAAA
ACTTTTAAATTTGATGAAGTCCCACTTAACAATATTTCCT
TTTGTGGACCATGCTTTTGGTGTCAAGTCTGAGAACTCTT
GGCCTAGCCATAGATTTTGAAGATTTTCTCTCATTTATTT
TATGTGTTTTATAGTTTTACAGTTACATTTAAGCCTGTGA
TCCATTTTATGTTATTTTTTTGGGTAAGGTGTGAGATTTA
GGTTCAGATTCAGTGTTTTGTTTTTGTTTTTGTTTTGCCA
ATGGCTATCCAGTTACTTCAGCACCATTTGTTAAAAGGGC
TGCCTTTTCTCTATTGAATTGCTTTTGAACCCTTATAAGA
AGAATCAGTTGTGGATATTTGGATGGGGCTATTTCTGGGT
TCTCTGTTCCATTTATCTATATGTCTGTCCCTCAGCTGTT
ACCACACTGTCTTGGTTTCAGTAGCCATATACTGTAGGAA
GACTTACCATCAGGTAGAGCAATTCTCATTTTATTCTTCT
TTTCTAAGATAATTTTAGGTAGTTAGGATCTGTGCCTTCC
CATACATTTTTTTTTTATACTTTATGTTCTAGGGTACATG
TGCATAACATGCAGGTTTGTTGCATATGTATACATGTGCC
ATGTTGGTGTGCTGCACCCATTAACTCGTCATTTACATTA
GGTGTATTTCCTAATGCTATCCCTTCCCCACTCCCCACAC
TGCACAACAGGCCCCAGTGTGTGATGTTCCCCTTCCTGTG
TCCAAGTGTTCTCATTGTTCAATTCCCACCTATGAGTGAG
AACATGCAGTGTTTGGTTTTCTGTTCTTGTGACAGTTTGC
TGAGAATGATGGTTTCCAGCTGCATCCATGTCCCTACAAA
GGACATGAACTCATCCTTTTTTATGGCTGCATAGTATTCC
ATGGTGTATATGTGCCACATTTTCTTAATTCAGTCTGCCA
TGGATGGACATTTGGGATGGTTCCAAGTCTTTGCTCTTGT
GAATAGTGCCACAATAAACATACATGTGCATGTGTCTTTA
TAGCAGCATGATTTATAATCCTTTGGGAATATACCCAGTA
ATGGGATGGCTGGGTCAAATGGTATTCCAGTTCTAGATCC
TTGAGGAATCGCCACACTGTTTTCCATAATGGTTGAACTA
GTTTGCAGTCCCACCAATAGTGTAAAAGTGTTCCTATTTC
TCCACATCCTCTCCAGCACCTGTTGTTTCCTGACTTTTTA
ATGATCGCCATTCTAACTGGTGTGAAATGATATCTCATTG
TGGTTTTGATTTGCATTTCTCTGATGGACAGTGATGATGA
GCATTTTTTCATGTGTCTGTTGGCTGCATAAATGTCTTCT
TTTGAGAAGTGTCTGTTCATATCCTTTGCGCTAATATCCA
GAACCTACAAAGAACTCAAACAAATTTGCAAGAAAAAACC
CCATCAAAAAGTGGGCCTTCCCATACATTTTAGAATAAAC
TTGTCTAAACCCACAAATTGGCTGAGGATTTGATAGGAAC
TACATTAAACCTACGGATCAATGTGGAACAATTGGCATCT
TTGCTATTTGAGTCTTCCAGTCCATGAACATAGCATTCCT
ATTTATTTAGGGTTTTTGTTTTTTACTTCTTTCATTATCA
TTTTGCAATTTCAATACATACTTGATCCTATACATGTTTT
TGTTAAGTGTAACTAAATATTTCATTTTCTGTAGAGTGAC
TGAAAATGGTGTGTTTTTATATTTATTTCAGATTCCACAT
GTTCACTATAAGTATATAGAAATAGGCCGGGCGCGGTGGC
TCAAGCTTGTAATCCCAGCACTTTGGGAGGCCGAGACGGG
CGGATCACAAGGTCAGGAGATCGAGACCATCCTGGCTAAC
ACGGTGAAACCCCTCTCTACTAAAAATACAAAAACTAGCC
AGAAGGCCGAGGGGTGAAAGGCCTGTAGTCCCAGCTACTC
GGGAGGCTGAGGCAGGAGAATGGCGTGAATCCGGGAGGCG
GAGCTTGCAGTGAGTTGAGATCCGGCCACTGCACTCCAGC
CCAGGCGACAGAGCGAGACTCCGTCTAAAAAAAAAAAAAA
AAAAAAGTATATAGAAATAAGATTATTTTTGTGTGTTGAT
ATTTTATCTTGCAGCCCTACAGAACCCATTTATTAGTTCT
ACAAGGTTTATTTTTTAGGATTCATTGGTATTCCTATGTA
GATAATCATGTCATCTGCCAATAGGAAGAGTTTTATTTCT
TCCTTTCCTATCTGTATGCCTTTTATTTCCTTTTCTTGCC
CTATTACACTGGCTAGAACATTCAGTATTGTGTTAATAAG
AGTGATGAGAGCTGACATCCTTGCCTTGTTCTTGATCTTA
TGGAGAAAGCATTCCTCTTTTATCATTAATTATGACATTA
GCTATAAAGATTTTTATATTTTTAATACAAAATATATTTT
TAAAGTCCCCCTCTGTTCCTAGTTTGCTGAGAGATTTTGT
TATTTAATGGGTGTTCCTATTTCTCTAAGAGATTTTGTCA
TTAGTGGGTGTTAGATTTTTCCAAATGCTCTTTCTGCATC
AATACAATCATATGCTTTTTCTTCTTTAGCCTGTCGATAT
GATGGATTACATTGACTTTCAAACATTGACCTAGCCTTAC
ATACCTGGAATTAATCCCACCAGGTCATGGTATATAATTC
TTTTTATATATTGCTGGACTCAATTTGCTAATATTGTGTT
GAGGATTTTTGCTTCTTAGTTTGTAAGGGATATTAAAAAT
GAGTTGGTATTGATTCCCACTGCTTCTATTTTCTAGAATA
AATTGCATAAACTTCCTAGAATAAATTGTATAAATTTTTC
TTTATTTTTCCTTTTTTAAAAAGTACGGAGACAGATTCTC
ACTGTGTTGCCCAAGCTGGTCTTGAACTCCTGAGCTCAAG
TGATCTTCCCACTTCAGCCTCCCAAAGTGCTGAGATTACA
GACATAAGCCACTATACCTGGACTTGTTTCTTCTTTAAAT
GTGTAGTAAAAGTCTCCAGTGAAACCATCTGGCCTTGGAC
ATTTGGGGAAGGAATGTTTATTTACATCAATTTTTTAAAA
ATGGCCATACGACTATTCAAGTTGTCTATTTCATCTTGAT
GGAGTTTTGCTAGTCTGTCATTTGTGAGGAATTGGTCCAT
TTTTCCTAAGCTTCTCAATTTATGAGAGTAGAAATGTTCA
TGGTGTTACCTGATTATTCTTGTAATGTTGCAGGATCTGT
AGTAATGTCTCCAGTTTCATTCATAATATTGGTGATTTGT
GTCTTGTCTCCTTTTGTCTTTTTCAGTCTTACTACAGGTT
TATAAATGTTACTGATTTTATTTTTTTATATTTTATTATT
ATTATTATTATTATTATTATTTAGATGGAGTTTCAATCTT
GTTGCCCAGGCTGGAGTGCAATGGCACAATCTCGGCTCAC
CGCAACCTCCGCCTCCCAGGTTCAAGTGATTCTCCTGCCT
CAGCCTTCCGAGTAACTGGGATTACAGGCATGCGGCACCA
TGCCAGGCTACTTTTGTAATCTTTTTTTAGTAGAGACGGA
ATTTCTCCATGTTGGTCAGGCTAGTCTCAAACTCGCAACA
TCAGGTTATCCGCCCGCCTCAGCCTCCCAAAGTGCTGGGA
TTACAGGCGTGCACCACCGTGCCTGGCCCTGATTTTAGTT
TTTAAAGCCAAATTTTTGTTTCATTGATGTTTCTCTATTG
TTTCTCTGTTTTTTATTTCATTTACTTATTTTTCTTCTTT
TTATTATTTTCATCCATCATCTCGCTTTTGTTTCATTTTG
CTCCTCTTTTCCTAGTTTCTTGAGGTGGGAATTTAGAATA
TTGATTTGAGAGCTTCCCTCTTTTCTAGCATTTACTATTA
CAAATGTCCCTCTCAGCACTGCTTTAGCTGAATCCCATAT
ATTTTGATATGTTTTAGTTTCATTTTTGTTTCCAAATGTG
TACATACCAAACAACAGAGCCTCAAAATCCATGAAGCAAA
AACTCGTAGAGCTGAAGATGTAGACAAATCCACAATTATA
GTGGAGGACTCAAAATCTCTGTCAGAAGTTGATAGAACTA
CTCTAAGAAAATCAGCAAGGATATAGAAGAACTCAATAAT
ACCATTGACCTGGAGGGTCTGCTTGACACCGATAGAACAC
TCCACCCAACAACAGCAGAATATACATTCTTTTCAAATGC
CCATGGAACATTTGCCAAGATGGAACACACTATACACCTC
AATGAATTTAAAAGAATCGAAGTCACACAGGATGCACTCC
CTAACCTCATGGTGGAAGATGAGGACACCAAGCATGAAGC
TGGCCAGCCCCGAGGGGAGGCAGGTGAGGTGCTGGGCCGG
GTTTTGGTGCTCCCACTGAGTTGGCAGCCCTTCTCTCCCC
AGATGCTCTCCAGACTCAAGATTCACATCTGCGAAGTTTC
CTTTTTCATCTTGGCCGGAGCTTTGAGCAGTAATACAACT
AAAAGCAGCTCTAGATTCTGCCTGCCTTTTCACCTTCCCA
TGGCTGGGACTCCCGCCCATGACTACAGCTCCCTGGTGGG
CCTCAAGGGGCATGAATTCCTGCATCCAGGCCCTTCCTGG
CCCCAAGTACTTGTCCCTCTAAATCCCAAAGCAGCCCAAA
TCTAGTCAAGGGCCCCTGGTCCAAGGGTGCTCACTGATTC
TCCTGGGAGGAGGGTGTGGACAAGCAGGAAGATGCTGAGC
TCTTCACTTGCTCATGGGCGTGTCCCTGAGGGTGGGGCCA
ACAGCCTCCAGGGTTGGCTCTGAGCTAGTAGCTCTTCTCA
ACATGTGATAGGCTCAGCCTTTGAGGCCAGGGAGGCCTGT
GAGTGGCTCCTTCAACCCGCTGAGCCTCTCTGCCAAATTT
AATTGACTCCCTGAGCTAGAACAAGATTCCAGGGAATATA
GACCCCAGGAACATTTTTGCCTGAGATTTGGGTAAAGGAG
CACCTTATGTCTAAGCCTGGATGCAGGCACAGGCAGATGT
GTCCCACCCAACAGTCAGCATGGGACAGTGGCTAGGTCCA
TGGCTCCCTACTCCTGCTGCATCTTACTATATTTTATTTC
ATTTTATTTTATTTTATTTTATTTTATTGAGATAGGATCT
CATCCTGTCACCCAGGCTGGAGTACAGAGGTGTGATCATG
GCTTACTGCAGCCTCAAGTGATCCTCCCATCTTGGCTTCC
CCAAGTGCTGGGATTACAGGCATGAACCACTGCACTCGGC
TTTCCTGCTGGATCTTTTGCCTTGGCCCTGCCCCCGACAA
CCCTGGCCAGCCAGCGGGTGTTTAACGCAATACAAAAGGC
AGCATCCTCTCCTGCATGGACCCATCACTGAAGGTAAAGT
CTGGGAGGTGGCAGGAGATCCCTCCAGGTCCTGCTGCACC
TTCCTGGGCTGTGACTCTGCCTCACAGGAGCCTCATGTCC
ACCTCATGCCCATCTTCCACTCCCATCTTCCCATTCCACG
AACTTCCAAGTCAATAGCTTTCAAGAAACAGTATAGGCCG
AGCACGGTGGCTCACGCTTGTAATCCCAACACTTTGGGAG
GCCAAGGCAGGCAGATCACCTGAGGTCAGGAGTTCAAGAC
TAGCCTGGCCAACATAGTGAAACCCTATCTCTACTAAAAA
CACAAAGAATTAGCCGGGTGTGGTGGCAGGTGCCTATAAT
CCCAGCTACTTGGGAGGCTGTGGCAGGAGAATCGCTTGAA
CCCAGGAGCTGAAGGTTGCAGTGAGCTGAGACCGTGCCAC
TGCACTCCACCTTGAGCAACAAGAGCAAAACTCTGTCTCA
AAAAAAAAAAAAAAGCCGGGCACGGTGTCTCATGCCTGTA
ATCCCAGCACTTTGGGAGGACAAGGTGGGCGGATCATGAG
GTCAGAGATCAAGACCACCCTGGCTAACACAATGAAACCC
CATCTCCACTAAAAGTACAAAAAATTAGCCGGGTGTGGTG
GCAGGTGCCTATAATCCCAGCTACTTGGGAGGCTGTGGCA
GGAGAATCGCTTGAACCCAGGAGCTGAAGGTTGCAGTGAG
CTGAGACCGTGCCACTGCACTCCAGCTTGGGCAACAAGAG
CGACACTCGGTCTCAAAAAAAAAAAAAAAAAAAAAAAAAA
AGACAGTATAACCGTATAACCAGCTCTCAAAGTGATGTGA
AGTCAAATTTCTATCACATTTCCAAGCTGTTTACTTCTCC
AATCAAACCCTGACTGATAGATACCCTGGGGTATGATGGT
AAAGACATCTTGTCTGGGGGCAGTGGCTCAAGCCTGTAGT
CCCAGCATGTTGGGAGGCTCAGGCAGGAGGATCGCTTGAG
TTCAGGAGGTCGAGGCTACAGTGAGCTATGATCATGCCAC
TGCAGTCCAGCCTGGACATAGAGTGAGACCCTGTCCCTTA
AAAGAAAATGATAATAATAAAGACATCTTCAGGTGTGAGT
CAGCTTTGCAGTGGGCAAAGGTGCTATAGTCTAGAATTGG
TTGGTAAGTAGTGGTTCTGGTATCCATATACACATCATTA
TAGCAGGGTTGTCAGGATAAAACTGGGGTAGATTTCAGGG
CTCTGAGAGAACATTTGGTCCTGGGGATTCCCCCTCCCCA
GCCAGACATGACGCCAGGCCCAGAAGCCAGTGTTATCCTG
TGTATCTCCCTTGCAAGCACCCAGGTATGGCCCCAGCTCA
ATTTGAGGAGGAGAAGGAAGGAGAAATGTTCCACAAAGAT
GTGCCGATGGAAAACCATTTTGAAGACAGTGAATTAACTG
TTTCACAAATAAAAATAAAGTCATACCCTAGCTTATGCCA
CAAATAATTTTCAGGTGGATTAAAGAGATTTTAAAATAAT
TGAAATACAGGAAAACTTTTTATTGATTCCAGAGTAAGCA
AGCGCTTTGTAAGCATAGGAAGAAAGCGTTGGTAGTATCT
GGGTAGAATGATACAAAATTTTGGTGGCCATCTGGCAATA
TACCTCAGAGGTTTTAATTTTGTCAAAGATTTGTACTAGT
ATAAATGTCTAAGCATTTATACTAGAAAAGTAACAGAGAT
GTACAAAACATTCTGCACAAGGGCAGTGATCAAAGCATTA
TTTACAATAGTGAAAAGTTACAAGCATTATAAATGTCCCG
CAGGAGAACATCTGCTTTCAAATAATGTTTCCAAGAAACT
TTAACTGTTTAAAGACATGAGGAAATGTCTGGTGGAAGAC
AGCAGTTTAATCTGTTTAACACTCACTGGTTTCTTCTTCA
AGATCTCACTAAAATAATCATGAATGAATGAAAACATAGA
AGACCCATAGGGACAAGTTGATCAGGAGAAGCTCACTCAA
GATATTACAACAAAACTTTGAAAGAAAGAAAAAAAACAAC
AACAGAGAAGAGGTAACTGATAAAGCACAGCAGAGAGAGC
TACAAGAGGATGGACGGCAGGGTCTGGGCAGCAACCTGGG
ACTTTGCTAAGGGCCGCCAGGACTGGGATGAGGATGCAGT
GGCAAACAAGAGGATGGGTTAAGCAGCTCTATTGTGAGAC
TTCTACTCCCAGCCGAGATTAAGTAAAAAGGATCAAATTT
ACCCTCCCTCCTGAAACAACTAAAAAATCTAGACAAAATG
GATGGAACCACAATTCCCAACATTAGCCAACAGGCAGCAC
AGGACAGCAGGCCCTGAGAGGGGACAGAGTGAGGTGGGTC
CAGGCAGGGGCCAGTAGTCTCCCTGAGGAGACAGAGCCAG
AGTCCCAGAGGCTGTTCTGGGCTGAGTCCTGACCCTTTCC
TACCCCCAAAATCCATATGTTGAAGTCCTAACCCCCAGTA
CCTTAGAATGTGACCAGATTTGAAAACAGGGGCTGGGCGC
GGTGGCTCAAGCCTGTAATCCCAGCCCTTTGGGAGGCCGA
GATGGGCAGATCACGAGGTCAGGAGATCGAGACCATCCTG
GCTAACATGGTGAAACCCCGTCTCTACTAAAAAATACACA
CACAAAAAAAAACTAGCCAGGCGAGGTGGCGGGCGCCTGT
AGTCCCAGCTACTCGGGAGGCTGAGGCAGGAGAATGGCAT
AAACCTGGGAGGCAGAGCTTGCAGTGAGCTGAGATCCGGC
CACTGCACTCCAGCCTGGGCGACAGAGCGAGACTCCGTCT
CAAAGAAAAAACAAACAAAAAAAAAAGAAAACAGGGTCTT
TAAAGAGGTAATTGAGCTAAAATGAGGCCATGAGGGGATC
CCTAATCCAATCTGACTGATGCCCCTATAAGAAGAGGAAG
TCTGTACACACAGACACCAGGCTGCGTGTGCACAGAGGAA
AGGCCATGTGAGGACATAGCAAGGAAGTGGCATCTGCAAG
CCACAAGGGGAGGCCTCAGGAGAAACCAGCCCTGCCCATA
CCTTGACCTCAGAATTCTGGCCTCCTGAACTCAGAACATA
AATGTCTGTTGTTTCAGCCCACCAGCCTGAGATATTTTAT
TATGACAGCCCAAAGCAAGCTGGCTGGAGTTCACAGGGCA
GAAGACTGGAAAGGAGGAGGGAGTTGCAGAGGGCTGCAGA
GTGTCCTCGTCGGGACTGATCAGTACACAAGGGCAAGAAA
ACTACCTAAGACAGGGGAAAGAACCACCCGAAATGCAGGA
GAAAAAACTGGTGAAGCTCACACAAAACTGGTAATAGGTC
GCTAATATCCAGTTCAGAAAACCTCGCAATTCATGGGACA
TTGAGAAGAGGACAAGAAGGACACAGAGATGGCCAAATGA
GCCCTTGACTATGAGTCACTCTGTGCTTGTTGAAAAACAC
TCAAAAGCAGTCTTTGAAAGGATCAAATTGCATCCCAAAA
CAAAGCTCAAAAACATTTAAAGAAATAACATTCAACAAGA
TGAAGTTCACAATGCCAGACATCCAATCAAACATAACTAG
GCACGCAAATAAACAGGAAAATATGACCCATAATGAGAAA
AAAAAAATTATCAACAAAAACAGATCTAGAAATGAAAGAG
ATAATAGTAGATAAGATCATTTAAGCAACTATTATAAATA
CACCCCACATGTCAAGAAGATAGAGGAAAGCAAGAGTATA
TGAAGGAGGTCTGGGCGCGGTGGCGCATGCCTGCAATTCC
AGCATTTTGGGAGGCCCAGGTGGGAGGATGGCTTAAGGTC
AGGAGGTTGAGACCAGCCTGGCCAACATGGAGAAACTCTG
TCTCTACTAAAAATACAAAAATTAGCCGGGTGTGGTGGCA
AACACCTGTAGTCCCAGCTACTCAGGAAGCTCAGGAGAAT
CTCTCAAACTTGAGTGGTGGAGGCTGCAGTGAGCCGAGAT
CATGCCAATGCACTCCAGCCTGGGTGGCAGAGCGGGACTC
TGCTTCAAAAAACAAAAACAAAACAAAACAAAATGAAACA
AAACAGAAAAAATAATAAACAAAAAAAGAGTATATGAAGG
AGACATGTGGAAAATATTTAAAATACCTAAATGGAGATTA
TGGAGATTAAAATTTTCAAATAAAAAAATACAATAGATGG
AATTAATAGCATATTAGACACTACAGCAGAAAATATTAAT
GAATTGGCAATAGAAACTATTCCAAATGAACACATGGATT
AAAAAAAGAGACAGTAGAAAACAGAACAAAGCTTCAGTGA
GCTCTAAAACCACTTCAAGCAGTTTAACACCTGTGTAATT
GTCCTCCCCAAAGGGGAGAGGACAGAAAGATTTGAAGTAA
AAATGGCTAAAATTTTTCCAAATTTTAAGAGAACTATCAA
CTCACACAACCAAGAAGCTTAACAAATCACCAGCAGAAGG
AACACAGAAAGGACTACCTTGATTGGATGTGACATAAGCA
AAATAGCAAGGCAGGCAGTGCCAATCTCTTGCCCCTACCC
CACCAGAAACAAGCAGAAATGGTCAGAATCAATTTTGTCA
GAATTCTGGGAAGCAGTAAAAGGGTCACAGCAACCAAACA
AATGCTGAATCAAGAAACAGGTGACTTTAAAATGGTAGGA
TGGCTCCATGGCCCTTTTACTTGCCCTTGCCCACTCTCTC
CCTGGTGCAGCAGCAGTCCTGGAGAGGGAAGTCAGTATTC
CCAGTGTGGGACCCTGGTCTCTCATATAAGATGGAGCATA
CCAGACCTGACTGGCACATTACTGTGTATGTCTGTCCTAA
GCTGTCTGAGGGCCTAGAGAGAGGTGGCCCAAAGGACTCA
TACAAAGTGCTTGTCTTTGTTTTGCCTAACTCAGAATGCA
GATGGAAACACCGCAGATATTGTGTGTGTGTGTGTGTGTG
TGTATATATACTGTATATATATAAATACTATATATGATAC
TACATATATAAACATATGTCATATATATATATATATAGAA
AGAGAGAGAGAGCAAGGTGAACTCACATCCCACAGATGCC
TAGGGCAGAAGATTATATTTGAGACCTACAATAAAACACT
TAAGACCCAGTAGTAAAAGCTGGTGAGAGTTTCTTTGGAA
AATCAGGGCATTCAAAAGCACCCATGTATACAAGGGGATT
TACAAGGCCACATGCATGCCCAGGGCAAGATGCATGCTCA
GAAAACACCTGAGGAGATCCTAAGCTTCCACTTTGGGCTA
ATCCCTAAGCTAAGTGCAGGCTTGGATAAGTGTTGAAGGA
GTGCCTAGCACAGAGTCAATCTATAAAGTCTGTGAGTGGT
TATTTGGTTTCTGCTGTTTGTTTGTTTGTTTCTTTTTAGT
TCCTGATATTGAAGGGAATCTCTGTCAAAACACAAGCTGA
GGTCGAGTGCAGTGGTTCACCCTTGTAATCTCAGCACTTT
GAGAGGCCAAGGTGGGAGGATTGCTTGGGCCCAGGAGTTT
GAAACCAGTCTGGGCAACATAGTGACATGTAGTCTAAAAA
AATTTTAAAAATTAGTCCGTCATGGCAGCGCTCACCTGTA
GTCCCAGCTACTCAGGAGACTGAGGTGGGAGGATTGCTTG
AGCCTAAGAGATGGAGGCTGCAGTGAACCATGATCATGCC
ACTACACTCCAGCCTGGGTGATAGAGTGAGATCCTGTCTC
AAAAAATAAAAATATGAAATAAGCACAAGTTGAACAGGGC
TATGGACAAAATGTCAGTGACTGAATATGCCTAGGAATAC
AGTCTTTGCAAAAAAAATAGTTTGGGAAAGTCATTATAGA
AATTATCTGCTATAGCCTTCAATGGTAAAAAATCCAGCAA
ACACTGGGAAAAGGGATAATCTGATTTCCAGAGTTCCCAC
ATTATAATATTCAACAGTCTAGTTTTCAAAATAATTACAC
AGCATAAAAAGAAACATGAAAGTATGGCCTATTCAAAGGA
ACAAAATAGATCGAAACTGTCCCTAAGAAGCCCAGGCATT
GGACTATTGGATAAAGAGTAAAACAACGATCTTAAATATG
CTCAAACAGCTAAAGACAATGAAAATCAGGAAAGCCATGT
ATGACAAAATAAAACTCTTAGTAAGATATAGGAATTATAA
AATGAGACCAAACAGAATTTTTGGCATAAAAGGTGGGATA
ACTGAAATGAAAATTTCACTAGAGGGGCTCAATAGCAAAT
TTCAGCAGGCAGGAGAGCCAACAAACTTGAAGGTAAGACA
ACTGAAAGTATTACGTCTCAGGAATAGAAAGAAAAAAAAC
AAAGAAAAGTAAACAGAGACTAAGAGCTGTATGAGACACC
ATCAAGTGGACCAACATACACAGTTAGAGATTCACAGAAG
AAGACAGAGGTAGAAAGAATAGTTGAAGAAACAATGGCTG
AAAACTTCCCAAATCTGAGGAAAGACATGAATATACATGT
CCAAAAAGCTCAATGAATTTCAAGCAGGATGAACTTAAAG
ACACCCACACCAAGACAAATTATAATCAAATTGTTGAAAG
AAAAAGACAAAAAGAAATATTTGAAGGCAACAATATAAAA
ACATCTCATGCACAAGGGATCCTCAGTAAGATTAACATCT
GATTTGTCATCAGAAAAATAAATGATGCCAGAAGGCAATA
GGATAACATATTTAAATCTTGAAAGAAAAAAGAAAGCTCT
GTCAACTAAGAATTCTATATTTAGCAAAAATTTCTCTTTA
TTCTCATTTGAGAATAAAAGATAAGACATTTCTAGAAAAA
CAGAAGCTGAGAGAATTTATTATCAGAAGATTGTTCCTAC
AGAAAATGCTAAAGGGAGTTCTTCAGGCTGAAATGAAAGG
ACATTAGACAGTAATTCAAAGCCATAAGAAAAAATAACAC
TGGTAAAGGTAATTACATAGGTAAATATATCGGCCACCAT
TAATGTACTTTTGGTATGGTTTGTAACATCTTTATTTTTC
TATATGATATAGGCATACACATAAAATAATATCTATATAT
CTAACTTAATTGGCACATAATGTATAAAGATGTAATCTGT
GACAACTAATAATATAAACGGGGAGGAACAGAGATGTATA
GAAGCAGAGTGTTTGTATGCTATTGAAACTAAGTTGGTAT
TACTCAAACTAGGTTGAAAGTGGTTACCTTGGGGTAACCA
CTAAGAAAATAACTTTAAAATACACAGAAAAGAAAAGAAG
GGAATCAAAATTTTACACTACAAAAAATCAACTAAATATA
AAAAAAGGTAGTAATTGGAGAGCAAAAATTATATAACATA
TATAGAAAACAAATAAATGGCGGAAGTAAATCCTTTTATC
AGTAATCACATTAAAGGTGAATTAACTAAAATATCTAAGA
AAGCAGATTGGCATATTGAATTTTAAAAGTCAACGTCCAT
CTATATGCTGTCTACAAGAGGCTCACTTTACATAGAAGGA
TGCAAAGAGGTTTAATATAGAAGAATAGAAAAAAGACTTT
CTATGTAAATAGTAATGAAAAAGAGCTGGGATGACCATAT
TATTGTCAGAAAAGTATACTTTACAAGAGACAAAGAAGAA
CAATATATAGAGAGAAAAGTCTTCATACAGCAAGACAATA
AGGCTATAAACATATAAACACCTAACAGACCAAAAATGTA
TAAAGCAAACATTGACAGAATTGAAGGGATGAATGGTTCC
GCAACAGTAGTTGTAAACTTCAATGTCCCACCTCAATAAT
GGATAGAAAAACCAGACAGAAGAACATTAAGAAAAATAGA
GGATTTAGAAAATACTATAAACCAATTAAACCTAAAATGC
CTATAGAGCACGCCACCAAACAACAATAGAATGCACATTA
TTTTCTTTCTTTTTTTTAATTATTATACTTTAAGTTCTAG
GGTACATGTGCACAACGTGCAAGTTTGTTACATATGTATA
CATGTGCCATGTTGGTGTGCTGCACCCATTAACTTGTCAT
TTACATTAGGTATATCTCCTAACGCTATCCCTCCTCCCTC
CCCCCCGTCCCCACAATAGGCCCCGGTGTCTGATGTTCCC
CTTCCTGTGTCCAAGTGATCTCATTGTTCAATTCCCACCT
ATGAGTGAGAACATGCGGTGTTTGGTTTTCTGTTCTTGCA
ATAGTTGAATGCACATTATTTTCAACTGCACATAGAACAT
TCTCCAGGATAAATCACATGCTAAGCCACAAAACAATTTT
TAATAAATTTTAAGAGATTGAAATAATCTGAAGTATTTTT
CTGATCAGAATGGAATGAAACTAGAAATCAATACGAGAAG
GAAAACTGGACATTTTAGAAATGTGTGTAAATTAAACGAA
ACACTCTTAAACAACCAAGGGTCAAAGAAGAAATCACAAG
GGAAATTAGAAAATAACCTTGAGTCACATGAAAATAAAAA
CGAAACATACCAAAACTTCTGAGATACCATGGAAACAGTG
GTAATAGAGAAATGCATAGCTGTAAACACCTACATTAAAA
TAGAAAAAATATTTCAAATCAATAATTATACACCTTAAAA
ATTAGCGTAAAAAAGAGCAAACTAAACCGAAAGCTTCCAT
CCAAGAGAATGGAAATAATAAAAATCAGATCAAAGATAAG
TGAAAAAGAAAATAAAAACATAATAGAAAAAATCAATAAA
ACCAAAAGTTATTTCTTTGGAAAGGCCAGCAAAAAATGAC
AAATCTTTCACTAGAACAACGAAGAAAGAGAGACACAAGA
CTCGAGTTAATAACATCAGAAATGAAAGTGGGGACATTAC
TACTGATTTTACAGAAATAAAAATATTATGACTAAATGCC
ATGAACAATTGTATACTAACAAATTCAATAGCCTAACTAA
AATGAATATTTCTAAAACACAAAATGTGTTAAAACTGACC
CATAAAGAGATAGAAAAATTGGACCAGTAAGGAGATCTAA
TCAGTAATAAAATCAAGGCCAGATGACCTCACTGGAGAAT
TCTACCAAACATTTACAAAAAAGAACTGGGTGTGGTAGCT
CATGCCTGTAAGCCCAGCAGTTTGGGGGACCAAGGCAGGA
AGATCTCTTGAGCCCAGGAGTTTGAGACTAGTCTGGGCAA
CCTGGTGAGACCCTGTCTCTGCAAACAAACAAACAGAAAA
CAAATAATTAATTGGGCATGGTGATGCACACCTGTAGTTC
CAACTACTTGGGAGGCTGAGATGGGAGGATCACTTGCCCG
AGCGGTAAAGGCTGCAGTGAGCCATGATCATGTCACTACA
CTCCAGCCTGGGCAACAAAGCAAGACTCTGTGAGAAAAAA
ACAGCAACTAATATCAATCCCTTTCAAACTCATCCAAAAA
ATTGAGGAGGAGGGAGCGCTTCCTAACTCATTCATTGAGA
CCAGCATTACCCTGATACCAACACCAAACAAAGACACTAC
AAGAAAACTATAGACCAATATCCCTTATGAATATTGATGG
AAAAACCCTCAAAAAATGAAAGCACAATGAATTGAGTAGC
ATAGTGGAAAGACTATATCTGACCAAGTGGGATTTATTCC
TAGAATGCAGTAATGGGTCAACATACAAAAAACAATCAAT
AGAATATACCATATCAACAGAATGAAGGGGAAAAAAACAT
GACTATTTCAATTGATTAAAAAATGATTAGAAAATCATTT
GACAAAGTCAAACACCCTTTCATGATTAAAAAAAAAAACA
AAAAACACAACAACCCAGAAATAGAAGGAAACTTTCTCTA
GTTAAAGGCCATATATAAAAACCCCATAGCTAGCATCATA
TAATCAATGGTAAAAGACAGATAGCTTTCCTCCGAAGACC
AGGAACAACAGAAGGATGTTCACTTTTGCTATTTCTATCC
AGTGTGGTAGTAGAAGTTCTAGCCAAAGCAATTTAGCAAA
AAAAAAAAAAAAGAAGGCCAGGAACCACAGTGGCTCACAC
CTGTAATCCAGCTACTTGGGAGGCTGAGAAGGGCAGAACA
CTTGAGATGAGGAGTTCGAGATCAGCCTAGCCAAGATGAT
GAAACCCCATCTCTACTAAACAAACAAACAAAAATTAGCT
GGGCGTGGTAGCAGGCACCTGTAATCCAGCTACTTGGAAG
GCTGAGGCAGAAGAATTGCTTGAACCCAGGAGGCGGAGGT
TGCAGTAAGCCAAAATCACGTCACTGCACTCCAGCCTGGG
CAACAAGAGTGAAATTTCGTCTCAAAAAAAAGAAGTTAAA
GACACATTGGAAAGGAAGAAGTAAAATTATCTCTGTTCAC
AGATAATATGATCTTATACAGAAGAAATCCTAAATGATCC
ACAAAGAAACTGTTAGAGATAATAAAGAAACTCAACCAAG
TTGCAGGATACAAAATCAACTTGCAAAAATCAGTTGCATT
GTATACGGTAGTAATGAACAATCCAAAAAGAAACTTTAGG
AAGCAATCCCAGGCAGGGGACGGTGGCTCACGCTTGTAAT
CAAGCACTTTGGGAGGCTGAGAAGGGCAGAACACTTGAGA
TGAGGAGTTCGAGATCAGCCTAGCCAAGATGATGAAACCC
CATCTCTACTAAACAAACAAACAAACAAACAAACAAAAAT
TAGCTGGGTATGGTGGCTTATGCCTATAATCCCAGCTACT
TGGGAGGCTGAGGCAGGAGAATAGCTTGTTCCCAGAGGTG
GAGGTTGCAGTGAGCTGAAATCATACCACTGCACTCCACC
CTGGGCAATAGAGCAAGACTCCAACTAAAAAAATATAAGT
AAATAAAAGAGAGAGAAAACAATTCCAAAAGCTACAGTCA
TCCAAACAGTATGGTACAGGCATAAAGACAAACATATAGA
ACAATGAAAGAGAATAGAGAGCCCATAAACTCTCATGTAC
GTGGCCAAATGATCTCCAACAAGACTGTCAAATCCATACA
CCAGAGAAAGAATGCACTCTTTGATAAATGGTGTTGGGAA
AAATGGATATGCACATGCAAAAGAATGAAGTTGCACTCTA
AGTTTACACCATAAACAAAAATTAACTCAAAATGGATTAG
AGACCTAAACTTAAGACCTGAACCTATAAAATTTCTAGAA
GAAAATGTAGAAAATTTATTGTCATTGGATTTTGCAATGG
TTTCTTGGATATGACACCAAAAGCACAGGCAACAAAGGTG
AAAATAGACAAATGGGACTAGATCAGACTTTAAAACTTCT
GCACAGCAAAGGAGATAATCAACAGAGAAGACAACCTACA
ACATGGAAGAATGGGAGAGAATATTTGTAAAACACATATC
TTGATAAAAATTAATATCAAGAATATATCTAAAAACTCTT
ACAACTCATCAGCAACAACAAGCACAACCAAATAACTTGA
CTAAAAAATGGGCAAAGGATGATTCCCTATTTGGGAATAG
ATGATTCCCAAAAGAAGACATACAAATTGCCAGTAGGCAC
ATGGAAAGATGCTCAACATCCTAATCATCAGGGAAATGCA
CATGAAGACCAATGAGATACCATCTCACACTCCTAAGGAT
GGCCACTATAAAGAAAACAAAAATAGAAAACATCAAGTGT
TGACAAAGATGTGGAGAAATTGGAACCCTTATGCACCGTT
GATGGGCACGTAAAATGACACAGCTGCTATAGAAAATAGT
ATGGAGGTTTTCAACAAGACTAAAAATAGAATTACTGAGC
CAGGCACGGTGGCTCACACCTGTAATCCCAGCACTTTGGG
AGGCCAAGGCGGGTGGATCACCTGAGGTCAGGAGTTCAAG
ACCAGCCTGACCAACATGGTGAAATCCTGTCTCTACTAAA
AATACAAAATTAGCTGGGTGTGGTGGCACATTCCTGTAAT
CCCAGTTACTTGGGAGACTGAGACAGGAGAATTGCTTGGA
CCTGGGAGGTGGAGGTTGCAGTGAGCCAAAATCATGCCGT
TGAGTTCCAGCCTGGGCAACAAGAATGAAATGCCATCTCA
AAAAATAAATAAATAAAAATAGAATTACCATATTATCCAT
CAACCCCACTCTGGTATAGATCCAGAGAACTGAAAACAGG
ATTTTGAAGAGGTATTTGCACATCCATGTCCATTGCAGCG
TTAATTACAGTAGCCAAGGGGTGGAAGCAACCTAAATATC
AATTGACACAGGAATGGATACACACACACACACACACACA
CACACACACACAAACACATGACATATAGTATATATACAAA
TGTGATATGTGATATATACAAATGTGATATATATACACAA
ATGTGACATACACATATATACAAATGTTGGCTGGGCACAG
TGGCTCACGCCTGTAATCCCAACATTTTGGGATGCTGAGG
CTGGCGGATCACCTGAGGTCAGGAGTTTGAGACCAGCCTG
GCCAACATAGTGAAATTCCCTCTCTACTAACAATACAAAA
GTTAGCTGGGCGTGGTGGCACGCGCCTGTAATCCCAGCTA
CATGGGAGGCTGAGGCAGGAGAATCAGGAGAATCACTTGA
ACCTGGGAGGCAGAGGTTGCAGTGAGCCGAGGTCGCACCA
CTGCACTCCAGCCTGGGCGACAGAGTGAGATTCCATCTCA
AAAAAGAAAAAAAAAGTTATATATACGCATATATAAAAAT
GTGATGTGTATATATATAATATATGTGTAATATATATTAT
GTATATATACAAATGAGATATATACAGTTGGCCCCTTAGC
AACATGGATCTGAATTGCGTGAGTCACTTATACTCAGATT
TTCTTCTGCCTCTGCCACCCCTGAGACAACAAGACCAAAC
CCTCCTCTTCCTCCTCCTCCTCAGCCTACTCGATGTGAAG
ACAAGGATGAAGACCTTTGTGATGATCCACTTCCACTTTG
TGAATAGTAAATACATTTTCTCTTACGAAGTTCTTAATAA
CATTTTCTTTTCTCTAACTTACTATATTGTAAGAATACAG
TATATAATACATATAATATACAAAATATGTGTTTACTGTT
TATGTTATTGGCAAGGCTGCTGTAGTTAAATTTGGGGGAG
TCAAAAGTTATACATGGATTTTCAACCATGCAGTGGTTGG
CATGCCCTAGATTAAGATGGCCACTATAGAGAAAACAAAA
CTAAAAAACAGCAAGTGTTGACTGTAGAATGAAAAAGACA
CCCTACAAAATGGAAGAAAATACTTACAAATTATATATCT
GATAAGGGATTAACATCCAGAATATATAAAGAACTCTTAC
AACTCAACAACAAAAAACTAATTTAAAAATCAACAAAGAC
CTTGAACAGACATTCTTCCAAAGAAGATTTATAAATGGCC
AATAAGCCACACTGGAGGAGGTTGAAGAGACATGACAGCT
AAATGCAATGCATGATTCTGACCAAGACATTCTTTCTAAA
CAAGGCTTTTTGGGACAACTCGTCACCCTTGAAGTGCTGT
GACAATTAGAAAGCAGTAATGGGTCAAGGTAGTGTCTTGA
TTTCAGTGGTTGTATTGTAAGTATCAAAGTTCCCAAGACC
CTGCCTTGTGGAAACCTACCCATCCCTCAGTAGGGACCTA
ACCTCCCAGCCAAGCCCTGGGCATTCACTCATTCCTTGGT
CCTTTGACTCAGAGACCAGGCTGCTCAAAGATTAGACAGT
CAGGTGGAGGGGTGGGGACAGTTGTTCTCATGCCGTTGGT
GAGGGTTCTTTCTGAATGTCAGTTTAATGATATGTAGCAA
AATCTTCAATGTGCATGACACCTTGGGGCCAACTGTCCCA
CTTTGAGGAATTCATCCTAAGAAGGCCTTCAGGGAAGGAA
GAACACAACTGCCAGTTAGCAGCCCCAGGACTCAATTGAC
AGGCCCTCCCTGAGGAATGAGATTCTCCCCACCCCGTAGT
GTCTCTCCCCCAGAGGCCTTCTCCACCCTCTCTGTCTACA
GGCTTGCAAAAGCAGAGTCACCCCAGAGGGGAGGAGGCAG
ATGGGGAGATAGACCAGATAGGACAGAAATGTCCAGAGCG
TGCCCTTGCACGTAAACCCAAGATGGGATTCTCCTTGTGT
TTGTCTTCTCTGGAAAGGGCCAAAATAGGTACCTAGAGAA
GAGGGAAAGTCCCACAAGAAAGGGAGGGAGCAGAGACAAA
AAGCAAGATAGAATCAGAGAATGTTCTGAGAGAGAGTTGC
GGGGGACAGGCCAGCCGGCCAGGATGGAGGGTGTGGAGGC
ACAGGGGGCTCCAGCCCAGGCCCCATCACTATGTGCTATG
TGTGGATGCAAGTCCATAATCTCTCTGGACTGGTTTGCCC
ACCAGTGAGATGTGAGGCTGGGCATTTGGGCTGGAATTCT
GGGATTTTCTATTCCATGGCACTGCCTAGGACAGATTAAG
ACCCTGGAGGCTGGAAGTGTGGAATTAGTGTCTATTTTCC
CAGTGTCACAATGGCTCCCCTTGAGTTTATGATGGTCTGA
AAACTGTGCTATTTTCTGAGTCAAGATCTGACAGAACTGG
GCTAGAAGAGGGGGCTCTTTGGAGACCAGAGCCCAACTAA
GCATCTGCCGTACTGCAGTGAAGAGTAACTGCTAACTCTG
CTGCAAAACCTGGAATCTTGGTCCATTTGCTATTGCTTAT
GACAGCATGCCTAAAACTGGGTAATTTATAAAAAAACAAA
ATTTATTTCTTATAGTTTTGGAGGACAGGAAGTCCAAGAC
CAAGGGGGTGCATCTGGTGAGGGCCTTCTTGCTGGTGGGG
ACTCTCTGCAGAGTCCTAAGGGAGTAGCGGGCATCCCAAG
GGGAGGGTGCTGAGCATGCTAGCTCAGGTCTCTCTTCCTC
TTCTTATAAAGCCATCAGTCCCACTTCCATGATGACCCAT
TAATCCACTGATCCATGAATTGATTAATCCATCCATGAGG
GCAGGACCCTCTGACTCAATCACCTCTAAAGGCTCCACCT
CTCAGTACTGCCACTTCAGGGATTACATTTCAATATGAGT
TTTGGAGGAGACACATGTTCAAATCATAGCAACCAGCTTG
AACTAGGCCAATGTAAGGCCCACCTTGGACAGGTGATAGG
TGAGCTCTCCACTGTGGTTTTCCAGGCTGACTAGAGCCAG
CTGAGCTCACACATGTCCTGCCTGCAGAGAGGGCAGAGCT
CATTTCCCAAAGGAAGAGCAGGGACCCCAGGCTCTCTACC
AGCTGCACTAGAGATTGAGCCATCCATGGTGGTAGCCACT
GGCCATGCGTGGCTACCTACATTTAAGTTGAAATTCATTA
AAGTTAAAATTCAACACTGGGTTCCTCAGTCACATTAGCC
ACACTGTCTAGAGAGAGTTTACACTGCAGCAGAGAGGAGG
ACTGAGTCCAGGGAGTTCAAGTTGGCTGGGGTTCACAAGG
CAGAGTGCCAGACAGGAGTGACTGCATGGAGAGAGCTCCC
AAGACTTTCAGAAGCATTTCTCAATGTATCCATCTGAGTG
CTGGCCAGTGCACACATGTGATGAAACCACTACCTCAAAG
AATTAGAGAAGCAATCCTGAGAGCTCACACAGTGCCAGCA
ACAGTTTGTCTTCCCAATAGCCAGAGTGGAAAAATCTAGT
GATTCATAGGACATCAGGTGGAATGATCAGAAGGGTATTG
CCTCAGTACTGGGGAAAAATTAGCCCTGGAATAAGTGCTG
CTTAGGTTCTGCCTAGCAAAGCTTAAAAGCAAGCCTCAGA
AGAATTAAACTGTTTTCAAGTAATTTTACTCCATTCCAGA
ATAAAGCTGAAAAATATTTATAAGAATACAAAAGTATTCA
GAACCAAGTAAGGTAAAATTCACGATGTCTGGCATCTAAT
CAAAAATTACTAGGCATGTGAGTAAGAAGAAAAATGTGAC
TCATGAATGAGGAGGAAAATCAAGCAATAGAAACAACCAT
TATGACACAGATGATAAAATTAATAGACAAGCACATCAAA
AAATTGCCTCTAGTGCTTCTGCATGTTCAAGAGGAAAGAT
GGAGCATGTTATGTGTGGAGAAGGAGTAGATATTTAAAAG
CACCAAATCAAACTTCCAAAGATGAAAACTATGATATCTG
AACGGACACATGCACTGAATGGCATTGATGGCAGTTTAAC
ACTGCAGAAGAAAAAATTAGTGAACTTGAAGACATAGCAT
AGAAAAAAGAGGATGATCCCACCATGAGCAAGTGGGATTT
ATCCCAGGGATGCAAGGTTAATTTAATATTTGAATATAAA
GTAATGCAATTCACTATATTAATTGACTAAATAAAAACAT
ATAATTGTCTCAATGAATGCAGAAAAATCATTTAATAAAT
TCCAATATTTATATAAAAACTCTCAGCAGATTAGAACTAG
CTGCGAACTTCCTAAACCTGATAAGTGGCATCTATGAAAA
ACTACAGCTCACATCACACTTAAATAAAACACTGCATGTT
TCCTCCCTAAACATCAAGAACAACACAAGCACATCCACTC
TCACCACTTTTATTTGGCACTGTCCTAGAGTTTCTAGCCA
GTGCAATAAGACAAGAAAAAGAAATGAAAGGCATCTAGAA
TTTAAAGGAAAAGGTAACCTGTCTTTTTTCACGGGTAACA
CAATTGTTTACATGGAAAACACCAACAAATCTACAAAAAA
GAATAAATCTGCTGGAACTAATAAGTGAACTTAGGACAGT
TGCAGGAAACAACATCAATATGCTAAAAGTCAGCACTAGC
AACAAAACATGGAAATGGAAAGAAGTAATACCACTTTAAA
TAGCTGATAGCTTCTGAACTAAGAGGAAGCTGCAGGTAGA
GGGGCAGGTGGAAGATTTAGGAGAGTATGGAGGTGGTTGC
TGAGCCTGGTATGAGAAGAGCCTGGAGAGAACAGGAACGA
ATGCTTTGCCAAAACTTCTGGATCCGTTGGGCTGGAGGAC
AACCAGCAAGGAACAGCAAGGAAGGAACCAGCAAGGAAGC
TTCTGGACCCATTGGGTTGGAGGACAACCTCAGCAACCCT
CTGAGGAGGGAGAGACAGAAACTCTCTGCAGAGACTGCAG
GTTGTGACACAGAAGCTGATGGCCTCGATTTCCCTCCATG
AAATGGGAGAGTATGGTGCTGTTGACAGTCAGAAGGGGTG
TGCAGGCTGTGGATGCTAGGGAGGAAGCCCACAAAGGGGC
TGATGGGTTGGCCTTGTAAGAAACAAAACATCATGTCTCC
TTGGAGTCATATCTCCTGTGCCTTGCCAGGCATAGCGGGC
CCCAGTCTCTTCAACCAGGGAAGACGGCAGCCAATGGATA
CCCGAATGGCGTTCTCTCTTCACCTGTTCCCCCACTCTCC
TGTTCCCTAGAACCATGTTCCCACATAAACCATCTGCACA
CAGCACTTGTATCAGGTTCTAAAAATCCCACCATGTCCCT
GGAGCTCAGGATCTTTAAGGCCGAGGGGAGGCCCTAAAGG
TGAAGCTGGGGGTGAACTAGAGTGAAGGAGAGCATCTCCA
GTGATGAGGGAGTCCAAGACCCATGATCCTGGGTGATGGG
GGTAGACAGGAGGAGCGTGACTATCAAGCTGCCCGGGCCC
AGGCCCAGGCCCATGTGTGAACAGTAACCCTGTGAATCTT
GCTCTTGGCCTCTGAGCCCTGGCTCTGGATTATGCTCCAA
AGATGGTGACATCACATCTCCTGTGGTCTCAGGGATCAGC
TGGGTCATGCAGGCTTCAGCAAGTGTTGTGGTCACCACCA
TTCCCATGAGATAGGTCATACCCACAATGTAAAATCCCAC
TTGGGCTGCAGGACAGCCAAGGGCTGGGGAGGAGGCACCT
CTCATACCACCCACAACCTTGCCCAGAAGGGGCACTGCCT
CTAAGGGAAGATTGGACCCAGGTACCCCTTCAGTGCTGCC
CTCCTCTGGCATCTCCACTTGGTGGCAGTATTGGCCCAGA
AGAGGAACTCCAGCAGGCAGCCACCAACCGGTCCCTAAGA
GCTGCTGTGACAGCAAAACTTAGCTCTTTCCACAGGAAAG
TCTGGGGAGTCTAATGTCCTCATTTCACAGGGAAGTAAGG
TATAGCCTGGGAGCCAGGATTCTGGATAATTAATCTGCAG
GATTCCATAACTCCATGATACTGTGATTTTTTTTTTTTTT
TTGAGATGTCTCTGTCACCCAAGCTGGAATGCAGTGGCAT
AGTCATGGCTCACTGAAGCCTCAAACTTGTGGCCTCAACC
AATCCTCTCACTTCAGCCTCCTGAATAGCTGGGACTACAG
ATGCACACCACCATACTCAGCTAATTTTTTATAGAGACGG
AGTCTCACTATGTTGCCCAGGCTGGTGTCAAACTACTGGG
TTCAAGAGATCTGCTGGCCCCAGCCTCCCAAAGCACTAGA
ATTACAGGCATGAGCTACCTGTCTGGCCCACTGCGATTTT
CTTTTATTCCCAAATTTGATTTTCTTATGATTCTAAGACT
CTCCATCTATGGGTCCATGCTTGTAGAATCATAAGTTTCT
AAGATCAGAGGGTTCTGCTGACTCAGTTCCCCTGCATCCT
ATGATTCTGTGTTTGGGTGATTCTAGCATTTCATTGCCAT
TTCATAGGATCAACCAGGATTAACCACATGGCTAAAGAGA
GAGGCTGATGGCCCTACTTCCATGGTTCCTGGATTCCATC
TTCTCTTCCCCATAGGAAGGTCCACAGTTCCCCACACATC
ACCAGGCCACCTGCAAAGAGAGCAGGTTCAAGAAGTCACC
TTGCAATGAGAATGAGATCGTGTGTCTCCTACATCATGCC
CTAAGGGAGAGAGGACAGCATGGAACTGGGAGGTGGATGG
CTGGGGTGTCAACTGAGAAAGACATGTCTGTTGGACCCCA
GAGTTGATTTTCATGGCATCCAAGAGCTGCCTGTGAGAAC
ACACACAGTTTGATTTGCAAAGGGATGGTCACACAACAAT
CATGTGTCAGCCTTCTCAAAGGTGGCATCCATGGCACAGC
ATGTGAAGGGCTTTGAGTCAACAGACATTCCTGGTAAGAA
AGTGGTGTGGGGGTGTGGAATGATCCCTGGAGGCTGAGAC
CTGGGGACCAGGGTCTGCCCTGCAGGCCCATTGCTCCTTC
CACTTTGCCTTGAGCCCAGTCTTTCTGTACAAGGAGGGGC
TGGCCTAAGGTTCCAGTTGCTTTCATCAGGTGGGATCTGG
TGAAGGGTCAAAATGGAACTTTAAGGTGGGTAGTTGAAGG
GGTGACACCTGAGGAGAGAGCACTATCTCAAAACAGACTG
AATTATTTCCCAAAGAGGTGCCCCAAGCCCCTGCAAGTGC
ACTCTCCAGGGAGTCTGGCCACTGGGCCCCTTGCCCTCAT
TCCACAGGGCAGCTCAGAAAGGCAAGCTCACAAGGACCGG
CTCATGTTCACCAACCCCCTCGTTGCCCACAAGGACTCCC
AAGCATGACCCCCATCCTGGCACAATCTTCTGCCCTGAAG
CCAGGAAAGGATGGCCTTCTGAGTTGGAGTCCTGCAGTCA
GTCTTCCAATCTTGGAGGGAAACATATACTCTACAGACGG
TGAGCCTCAGAGAGAGCCCAGCCCTGCTGTGCTACTCTAG
GAGGCTCAGGCGGCTGTGCCTCCTCATTCAGCCTCACTGA
GCCTTTTCCACTTCCAGAACATGGTGAAATTCGCTTCCTT
CTGACCAGACAGTGCTTGGTGGAGCACCAGGCACACATGG
TAGTTGCTGTCATCACTCCACTCCAGGAGCCTTCAAGAAA
TCATTTCATCTAACAACCCACATTTACCATAAGGACATTT
TGGAGGCCAGGCATAGGGGCTCACCCCTGTAACCCCACAC
TTTGGGAGGCCAAGGCGAGAGGATCGCTTGAGCCCAGGAG
TTAGAAACTGCAGTGAGCTATGACGGCACCACTGCACTCC
AGCCTGGACGACAGAGTGAGACCCTGTCTCAAACAAATAA
ATAAAAAAGAACCTTCTGGAGAACTGAAGGAAAGTGGATA
TTTGATAAGAGATCTGGGCTGGAGAGAAAAGGCTTTTAAA
ACATAAATAGAATGGCAAGCTCAGAAAGACAGATACAGGG
CAATGGTAAGAAGCAGACCGGTAACCAGACTGGGCTGCTG
GGAGATGCTCACTGAGACAAGCAGTGCAGTGGTGGTGCCC
CTGCCACCCTGCTTTGTGACTGGCATGCACAGCAAGGGGG
CAGAGCAACAACCTCTGTGGACTGGACCTGTCCTGGGCAG
GGGCCTCAGCGAAGCCACAGACCCTGGTCTGAATAAATAC
ACAGCAGGAACCCAGAGCTGCAGATATGAAGAACCCACAC
ACAGCCTCTCACAGGGGGCAGGTGACCCATAGGAAAACAG
AGAGTCCTGAGTTCACAGCCGTAGCTGCAAAGCCCTGCCA
GGACATACCCACATCAGTAATGTCCATGCAGGCTTTCATG
ATGATATTAACGCAGAGGAGGTAATTCCCACAGTGCCTGA
GTTGAACAATGCCAACAAAGGTGGAGATGGGGCAGAGGAA
CAGAGACAAGGAGTGTAGAGAGGGGCTGCAGACAGGAAGA
GCAACTCACAACTGTGCAGGAGGGGTCATCGGCTGTGACA
GGAAAACACACAGAGACTGACAGAAAGACAGGACAGCCAT
AGACAGGAGGTGGGAGTCAGACAGGTGTGTGGCCCAGAGA
CTGTGTCTCACCACAGCGGCTTTGGGGAAGCGGCGGCCAT
GTCATTTTCCCTGTCTCTGTTCGGTTGACCTGCGCATCTC
AGGCCCAACCCTGGCTGCTCCCTTTCCAGCTGCAGTTCCC
AAACTGTGTGCTAAGGCACCCTGGGATGCCACAGCAAATT
CCCAGGGTGTTGCAGAATATCACAGCTGTAATCCTAGCTC
TTCGGGAGGCCAAAGTGGGAGGATCAGTTGAGCCCAGGAG
TTCAAGACCAGCCTGGGCAACATGGTGAGACCCTCGTCCC
TACAAAAAAAATTTTGTTTTAAAGAAAGTACAATTGAGTC
TTGGACAACATGGGGGTTAAGGGCACCAACCCCCTGCAAA
GTCAAAAACTTGAGTATAACTTTTGACTCCCTGAAAATGA
AACTACTAACAGCCTCCTGTTGACCAGAAGCCTTGTCAAT
CCCATGCACAGTCAGTCAGGACATAACGCTGCATGCTGTG
TGTGTTATCCACTGTGATCCTACAATAAACTCAGCTGGAG
AAAGGAAACTCCTGCTCAGAAAACCTAGAAAAGAAGCCAG
ACTCACAGTTCACGAGGCAGCAGTGGGTCCTCATAAAGGT
CTTCATCCTAATGGTCTTCATATTGAGTGGCTGAGGAAGA
AGATAGAAGCAGGGCTTGGTCTTCCTGTGTCAGGGTGGCA
GAGGCAGGAGAAATCCATGTGTAAGTCACCCAAGCAGTGC
AAACCTGTGTTGTTCAAGGGTCACCTGTTCTGCATGAACA
TCACCTTGTATGTCCTGGGAGCCAGGACCTTGAACAACAA
GTAAGGGTGTTGCTTCCGGAGGGCCAGTAACTGCAGTTAA
GTGAGGATGAAATAAAAACATGATTGATTTATTTTTAACT
AATATGATTTTTTTTCAATAGCTACTAATCATTAAGTTGT
TGGACCTAATTACTTAACAAACAAAGCCCTTAGGTATTTA
TTTTAGCCTGAGGAGCTGGGGGAAAAATGACTATAAGTTG
TTTTCTTAATTTGTTTTGTTTTGTTTTGTTTTGTTTTGTT
TTGTTTTTTTTATTTTATTTTATTTTATTTTATTTTATTT
TATTTTATTTTATTTTATTTTGAGTCAGGGTCTCACTCTA
TCACCCAGTTTAGAGTTCAGTGATGCAATTATAGCTCACT
GCAGCCTGGAACTCCTCAGCCCAGGTGATCCTCCCATCTC
GGCCTCCCAAAGTGCTGGGATTACAGGTGTGTACCACCAT
ACCTGGCCAACTGAAAGTTTTGACCTCAAGAACCCACTGC
CTGTGGAGAAGGCATCCAAAGAGTGACCCCCACAAGGAGG
GTCAGGGAAACTTCTAGAAGGGACCAAGTTCCAGTGGAAC
TGAGCGTGGAGGGGCACTCTGTCTTCTGACCCTGTCCTGC
TGCTGTTCCTTCCGGGGTCCCTCAGCCAGAAAGCCCCAAG
AGCCTTGAACTCTCTGTCTGCCCAAACCCCTTCCCTGTTT
TCCCCCAACTTATTTTTGCTCAAAGGAGGAAAAAGAAGGA
AGCAAAAGATGACCAGTTAGTGTCTGAAATCCTGGCTTGC
CCCACCCATAACAGGGACTCACACCTGCTGGAGACAGGGA
ACTCACTACCTCACAAAGCAAACTGCCCATGAGAGATGTC
CCTCCCACCTGGCTTACCCCACCCAAGCAGGGGTCTTACA
AAGCTTCTGGGGTGGGCAGCGCCTCCTCTCGCCTGGGGGC
CTATTCTGGAAGGAGGGAGCACGCTCCCTGGGCCCACCAG
CAGGCCAGAAATGATGTTCCCTCCAGCACCATCCATACAT
GAGAAGTTTTGTTCATTAAACACATGGCTGGCTGCTCAGG
GCTTAGCTCCAGAGCCGCCCAGTTGTCAGGCCTTCTCACA
CGTGCTGTCTCTGAGGACCATGAGCCCTTTCCTGATGCTG
GCTTGTAAAGGTCTCACCCACCTCCCCATTCTACCTGTTG
GAATGTAGGTCTGTGTCCTGGCCAACAAGGAGGTCTGTGG
AGACAAAGCCGGGTCTCAGTTACCTTTCAGCACCCACCCG
GCATGCCCCCAGGAGCCTGCCCTATGCCTTGACCTGGACC
TGCCCCATCCCAGTCCCCAGCGCAATGGTCACGTGGGACA
TAGACCTTGACAGGCTGGTCAGAGATAGCTCCCTTTAGGC
GACAGCAGAGGGCGCTTCCAGGGAGGCCCCTCACCTTCCG
CTGCACCTCAAGCAAGGGAGAAGAGGTGCTGTAGGCAACA
TCACCGGAGCCTCGAAGACACTCAAGGGCAGCCCCTTAGG
CCCCTGACACCCAGCTGGGGTCCCCCTCTTGCTCCCCCGC
TCTGCTCTCCACCCCACCCCAGCCCAGTCCCACTGACTTG
GCTGCTCTGGAGCTGAGGCTCTCAGGAGGCTCACAGAGGG
AAGGAGGAACCCCACGTGGTACAGGCAGGTGCCCAGGAGC
TAGTTCCAGAAGTCTCCGCCCGCTCCTCCACGCAGCCTAC
CCTGGCTCTCTGGTATCCAGAGTCTTCAGAAACAGGAGCC
TTCGCTTGAGAGCTGGGTCTGGGCAGGCTGAGCTCCTGCC
TGGGGCCTGGGTGTCTGCTCCTCCCTTCATCTTCCCTCTC
TGGGCTTCCCCTCTCCATCAGCAAACTCCTACCACTTAAC
TAAATAATCAGAAATCCCTCTGGCTGAACAGGCTGCATAG
CTCTGGGAAGCGGCCGGCTCTGTGTGTCCACTACCCAGGT
GGCACTGGCAGAGGATGGGGCCTGATGGGGGAGAAGAAAG
CAGCCAGGAGGAGGGGCTTGGGAAACCAAGGGGCAGGAGA
GCAGGACTGAGCAGTCTGCGCTCACCTGCCCCCTTCAGTG
AGGTCACGAGGCCCATCCTGTCCGTGGGCAAGGCTGCCCT
ACTTTGTGCAGAGCTGGCATCCTCTGGGGGGCTCCCCATC
ACCAAGGCTCTAATCCCTGAGCCTCATTGCTGGGGAGGTG
GGGGTAACAAGAGTCTGCATGCCTCAGGCTGGGCCCCGTC
GCCCACCCCACCTGCAGCCCAGGTTTCCCCCAGTACCATA
ATTGGGTGGGATTTTTGCTGCAAGGCAAAGTCCAGAGGAG
CACAAACACGCTCCCTCCCCTCTCCCTCCCTGCCCCCATC
GCGGCTTCCTTCCAGAGCTCTTCCCTCCTTCCCTCTGAGG
GTGGGGGCCCCCTCAGTGCCTGGGAGAAGGGGGTGGGTGG
CCGGGCATGCGTAGAGGGAACTGGATTCCCAAGGTAGTGA
GGAGCAAAGGGAACTTTTCTTTAAAGAGAACGGCTGTCAC
TCTGAATTCAGGACTCCTGACATAGTCACGAGGTGACACC
TAGGGCTGGTGTCCACAGGACCACAGGCTCCCTCTGCAAA
TGCAGAACCAAGTTGTGAGTGGGGCACACTGTGGGAAGCA
GCTGCCTGCATCAGCCAGCCAGCGACACACCTGGGGACAT
CTCAGCCACCCCCTCCCTGAGAAGCTGCACAGAAGCGGCC
ACATGCCCATCCCTGCCTCTCCATGCACCTCCTTCCCGCA
ACTCTGCAGCGGCACAGGAGGCCTGGCCCACAGGCTGGGC
AGTGCAGGATCCCCAGAGAACACACCACGTATGAATCTGG
AGTTGCTTGGAGCTCTCAGAAGCTCCCAGAGCCTCCTTCC
TCAATTCCAAAGTAGCAACCAAGATTCCTGCTGAGCTTCG
TCACAGTGTGACTGCAGGAGGACCAGCCGCGGTGGGAGAG
TGCCTCTTAACCATCCCAGTTGTGGGAGAGTGCCTCTTAA
CCATCCCAGTTATCAGGTCCCCCTGGGGAGGCTGGAGACA
CTTCCCCTCTGCAAATCGCAACCTCCCCAGGCGGCTCCCG
GGGCTACACAGGGATATGCAAATGACTGGGAGCTGGAGAG
TTGACTGGTCACTGGGTGACCCTGGGCAAGTCACTTTCCC
TCTCTGGGCTTCCCCTCTCCATCAGCAAACTCCTACCACT
TAACTAAATAACCAGAAATCCCTCTGGCTGAACAGACTGC
ATAGCTCTGGGCAGACCTGGAGGTTGGTGGTCCCAGAACC
TGGGGGCAGCACTGCGCTTCCCCACCGTCCCGTCGTCCCA
TCGCGTCAGGGGCTTCCACTGTTCTCTTCCCTGGTGGAGT
GATGGGGAGAAAAATTGAGGGGTCAATCCCTGCGCCACAG
AGAGTCCCACTCGTCCCCGACTGTGACCCACAGGCGCGTG
GCTGCACCTTGGAGGTCCACCTGGCCGCTGTCCCCATTGC
AGGCTGCACCCATCCCGGACCCTTTCTATCCGCCGAATGC
GCGGGCAGCGCTGGTCTCAGAGGAAGGAGCCCTGGTCTCA
GAGGCAGGCAGACAGGGCCAAAGGACGTGCACCAGACAAC
CGTCACTCCCGCCTCAAACCCCCGTCCCAAGCAGGTTGTT
GGATGAAGGGGAGACCTAGCCCAGCCACCTCGAGGGCAAG
AGATGGAGCTCGCCATAGACCGGGAGCGAGAGGGGGACTC
CGGGTCCCACCGTGAGCTCAGGGCGCGCGGGGCTGGAAAC
CCAGGACGCGACCCGGGAGATCTGAGGGGGGCGGCCCGGG
AGCTCCAGGAGGGCGCTTGCGGATCGCGCAGCCCCAGGCC
AGCCGCCTGCCCATCTGGCGCACCCCAGCGCCCCGCGCAC
ACCTGGGCGCCCGCACACCAGCACGTCCTCAGACACACCG
GCACCCACGGCAGCAGGAGGGGACCAAAGCCGCCGCCGCC
GCTCGGGCTCCCAGGGCCCCGCCCGCCCCTGCCTGCCCCG
CCCGGGCCCCGGCCTGGCAGATCTTTCGCCCCGGCGCTGC
CCCGCCCCCGCCGCCCCGCGCCGCCCGGGCCTCGGCCCGC
AGCCCGGCCGCCGGCCCACCTGGCGCAGCGCCGCCCTCGG
AGCCCGCGCACACCCGCGCACCCGCGGCCGCAGGAGGGCC
CAGCGACGCCGCCGCGCCAGCTCCCAGGGCCCGGCCCGCC
CCGGCGCTCACGCTCTCGGGGCGGACTCCCGGCCCTCCGC
GCCCTCTCGAGCGGCGATGGCCCCGCTCGGATACTTCTTA
CTCCTCTGCAGCCTGAAGCAGGCTCTGGGCAGCTACCCGA
TCTGGTGGTGAGTGAGCCTCCTCGCGTTCGCCCCTGCCCC
TGTGCGCCGGGCCCGCAGCAGACGGCCCCCTCGGGCAGGG
ACCCCGCGGTGGCCGGAGCCCGCGCCCTTCTGCTCCAGCC
CCGCGTGCGGGCCGCGGGCGGTTGGTTTTCCTTGACGGCC
ACTTTGGACCTGTTCAGGCCGCTGGGACGCGTGGGTGGCG
GAGCTTCCGGAGACATTGATTCCCGAGCCGGGGAGTGGGG
GAGGTTGCGGAGGTCCTAGCTGCCCCTGGCGTCGGACAGG
GCGAACAGTGGGCTGGGGAGAGGCTGAAAGAAGGTCGGCA
CGCACGGTCACCGAGGGGACAGGCAGCTCGAGGCCAGGGC
ACAGGCGAGGGAAGAGGGCAAGCGAGAGGGAATTCGCCGG
AGACTTCCCTCAAAAACCGTATCTTACACACAAACACACA
CACACACACGTTTTAAAACAAAGTCGGTGAGACAAGACTG
AACAGCTCGGAGCAGCGTGGTTACGTAAAGAAAGCTGGGA
CCCGGCAGGGAGTGGCGCAGAGCCGGCGGCGGGGCGCACT
GGGGGCTGGCCCCGGGCCCCGCGCGCCTCCCCGCCGCAGT
CCGTGCGCGGGGGTTTCCAGGGGTCCTCTCTGCAAGCCCT
TCGCCTGGGTCCGCCTAGCGAGGAGGGGCTGCTGTAGAAA
GAGGTAAGGGTGAGTTAAGCACGAGGTGTGAGGGGCTCCA
GGACCCTCAATCAGAAAGCACTTAGCTGCGCCCTCCACGC
CAGAAAAGGCGCGTTCCGTGAGACCCTCCCCAGCCTGGCG
ATGGAAGTGCAGATAAACCAAAGGAAGGGTCCCCAAAGGT
CTCTCTCAGGCCTCCCACCTCCACCGCACATATCCTGTGG
GAGGGGGAACGGGGGCCACACTTTCGCCACGCCTTGTGAT
CCTTCAGAGCCCTCATCAAGCAAGGATCACCGCAGTTCCG
AATTAAGGGCGCTCTGAGATGCCCAAGATTGGGGAACACA
AGTGGCAGGAATGTGGGCGCTCAGGGCCAGGCGCAGCGCT
GGTAGGTCCTGCAGTTGGAGACAAGCCTCCCCACAAGCGT
GCACACCCCCGCCCCATCATTCTCCGACGGCAGCCTGGAA
TTATAATAATTACGCTGAGGGGAAGGGGGGAGACCCAGCG
AGCCGAGGTACATCTAATCCGATAATAATTTTTCTCTTCG
AGATGGTTCAGGAGCGCGGGCTCCCGCGGTAGAGGCGCCG
GGCCAGGAGCAGCCGGGCGGGGAAAGGGCAGCCTTAGGCA
GCTGACGGGCCTGGAAGAGGCCGCGAGGCCGCGGGGACGC
GCTTCGGGGACCCCCGCGCACCCCTACTTCCGCGAGCCCC
ATTTCCTATGCGGCACCTGCGGCGCCCAGTGGCCCACCTG
AGGGCCATGCTCGGGGCGCGCCTTGGGGCGCTGGGATACT
GACGCGCGTCCAGACGGCCGCAGGGAGTCAGGGGCAGCGC
GTCTGTCGGAGAGAGCCCTGAGGGTGGCCGGCTTACGCAC
CAGGCAGGCTTCTAATTAGAACCCGCCGCCGCGTTCCTGA
GCGCAAAAGGAAGCGCCTTGGCCCCCGCGACCTTCCCATA
AATGTCGCCAGCTTCCTGGCAACCCTGCGCCCTAGAATCT
TTGTCCTGTCGGCCCTGAGGGTTCCTAGCCTCGGTCTCCG
TCCACCCCATACGCATGTATACCTCCCTTTCACCTGGGCC
CCCTGTGTTCTACCCTGAATGGACCCTAAGACACCCTCCA
GGACAGTCAGGCATTCTGCAGGGGAGCCAGGAGGAGCAGA
GAAGTGAAGTCCCTGTACCCTCTCCACCCTCCCATCAAGA
GTGCAGGACAGTCCTTTGGCCACACAGGGAAGGGGGGGCA
TAGAACCCCACCTGACACTGAGGGGGGTGGGTGGTGAGAA
CCCCTCCCCCATCCCTACCCCCACTTTGTTCTCAGTAGGG
TTCTCACACTTGGGGATTCTCTGCTTCCTGAGAAGCAGCC
TCCCCTTGGGGGAGGCTGGCTTCCTGTAGACAAGTCTGCC
CCCTTCTTGATCCCCTCTCTGCCCCCAGGCAGGCTGCTCG
GGCTGGAGCAAGGACATGCCTTCCCCCAGGCGTGAGCAGC
ACACAGGCAGCATAGGGAGGAAGACTCACAGAAGGACAGC
GCTGCAGGACTCCTGCTGCTGGACCCCCGCCACTTGTGTC
CTGCAGTTTAATAGCCAGGGAAGATTCTCTTTCTCTGAGT
CTTCTACCCAGTAGAGCGTCTCCTCCTTTCTCCTGTCTCC
CAGCATCCTCCCCAGATTAAGCATCACCAGGGGAGGAAGG
GACCTTGGCCCCTGCCAGGTGGGCTCCTGGTGAGCCCCAG
TGGAGCAGAGCAGGCTGGGGTGGGCGGCCTCTCTGTAGCT
CCTCACCTGTGCCCCCAGCCCCTCCCTAACATGAAGCCGC
TGGCCCCTTGCTTCTCCCCCCTCCACCATCACCAGCACAT
GAAAGTGAAAGTGAAGGGGAATCTCCTCACCTGGAGAAAC
AAACAAGGAAACAGCCCAAATCAGGGTAATTAGGCTTTTG
AAGTTGGCAGAGGGAGAGGCAAAGGTGTCCCTGTGTGGCC
AGCAGCACTGTGAGAGTGTGAAGGGCCACCTGCCTCCCCA
GGGCCGGGTGGCCCAGAGGTGTCTTACACCCACGCAGCAG
ATGCCAGCAGTCCCAAGGCCGAGCGGGTCTGAAATGCAGA
GAGACAGGCCTGGTCTAACACTGAATGGCTCAGAGCTGCA
CAGACGTCCAGGGGCATCCATTCTGAGCTCATCCAGTGAC
AGAGAGGAGCCAGGCAGGAGACCAAACCAAGGCCTATGCA
CCTGACCACCTGCGTCCCATGAGGCCACAGACAGCAGGAA
CCTAGTGACCCCCGCCTCCCTGCACACCCCTTCTAAGCTG
AGTTCTCACGAACAAGAATTCATGGAAGAGCCCACATGGA
CAGAGGACAGGGCAGTTGTGCTGCAAGGAGACCGTGGCCC
CATCTGAGAACAATCCCCAGGCACGCCCGCACTCCAGGGC
ACTCTGACCACCTCTCCCTTCTTCTTCCCATGTCTGGGTT
AATGACATCTTGTCATCTCCCCAGGGACCCCACCAGGACC
CTAGAGGTAGGCCTGTGCCTCCCGCCACCACCTCCCCAGG
GTCCAAGCCCATTTTGGGGCTCGCAATTGGATTTTGTTCA
TCTTTCAAGTCCCTCTGCTGCCTTTACCAGACTGGGCTGT
GGCACTCCTGCCACGGCCACCTCCTGCTTCGGTTCTCAGT
CCTGGCCCTCCCCTGGGACCCACACCCTCCCAGCCACCTG
GAGTTGCTGCCAGGCCTGGCCATAGCCACCCCTGCTGCCT
GTCAGAGCACAGCAAGCTCCGCCCCTCACCCAGCCCTGCT
CTCCCTCTCAGGCGGTTCCTTCTGCCCGGCCATCACCGGC
TCCTGCTGGACTGTGGGCTCCCGAACACAGAGGCCTGGCT
GCCTGCAGATGGCCACCCCGGTTGTCCCAGGGAAGTGCGG
TGTGGGCCGTGTTCAGCCTTTTTCCTGCCCCTGGCCTGCT
CCACAGCCTCACTCATGCTCCCTCCAGGGTGCCCCTCACA
TCCCTCTGGACCTCGAGCTTGTCAATATGACAGAAACACA
TCGTGACCTCCATTTTTATAGGGCACCTCACACAGCCCTC
CACAGAACATGTAGAAACTTTCAGGCCCCCCACTCTCCTA
CACACTCATGGGTGCAAACAACCTCCTGGGCACAAGAGCT
CAGCCCCTCATCCCAGCCCTTCATGGGCTGGAGGGCTGGC
ACCCCTGGAGGCCCTACTCAGCCAGTGTCTGCACCACACC
ACTGCCAGGCACCTCGCCCCGTGTCCTCAGTCCTGATGGG
CCTCACTGTGGTGGGGAGACAGACTGACTGGAAGACGGGT
CAGGTGAAGAGGCAGCTTAGGGGGCAGGAGCCAGGAAGGG
GTGCAGGAGGGAAGGAGCTCGGCTGGAATGATGGGTCAGG
CAGACATGTGCGGCGTGTGGGCAGGTGGCTGCAGCACGGG
TGTTTCGGGGACCGAGAGGGGCCAGTCGGGCAGGGCAGGG
ACATGGCCCGGGGTACCCAAAAACTCAGATGGGAAAGGCC
TTGTGATAGGAGGGATGGGTGCCACTCCTGGAGTTGCCCT
GCCTCCACATTAGCCTGCCACTGGCGCACTCCCTCCACAG
GCCCAGCCTCACCCTAGCCCCTTCTTCCTTCCCCCTTCGC
CTGCGTCTGTCTGTGTCTCTCTGTCTGTTTCTCTGTTCCC
TGTCTCTGTTCCTCCATGTCTCCATACCTTTGTCTCTCAG
TCTCTCCCTGTCTGTCTGTCTCTTCCCTGTATCTGTCTCT
GCCCATCTCTGTCTCTGTCTCTTTGTGTCTGTCTCTGCCT
CTTTCACTCTTTGTCCGTCTGTCTCTCTCTGCCTGTTTCT
GTCACTCTATCTCTTTTCACCTCTGTCTCTCTGTCTTTTG
CAGTTTCAGTCTCTCGTCTCTGCCTCTGGCACTGAGGACA
GCAGTCACTAGTAAATAAAACTCATGAAACGAGTTGAGTG
GAGTCATCAGGCCAGCCCTCCCAGAGCTGTGGGATCTCAG
GGCCCTGGGGTGGCATTGCCCCTCAGAGCTGCCCACACAC
AAACCCCTCCTGAGGGTGACGGTCAGGACTGGCCACAGAT
CCATAGCCACCACAGGGACCCACCACACCCTTTCAGAGCG
CAAAAGCTCCTCCTGCCTGGCGCTGGCACCTCAGGCACTG
GCCGACTTGGGCCCTTGAGGCCAGCTGCCCCTCTGACTCA
AGAGGCTTGTTCCAACGATGTTTGCTTCGTATAAGCCTCC
TGGAATCCTTTGTAGCAGGGAGAACAGGATAAGTAGATAC
AGTCACAGCAGCCCAGTCTTAGGGGTGGTGACCACTCAGT
GGCCACTTCTTCCACTGGGTCCCTTGTGTACATCGCCGTG
CTGCGAGGAGGGAAGCTCCGGTGTCCAGCAGCTCTCCCAA
GATGCAGGAAACAGGGCTCGTGCCATCTCCATCGAGGGAC
CCCATTGGGGCTTCTCAACGTGGGGCCTACTGCGCAGAGC
CCAAATGTGAACACTTGACCACCTGTCCATGAAGAAACCA
GAACAGAAATTGAGAATTTAAAAAGGATTTGGTGACATTG
TAGCGGTTTGACAGTGCTGCAACTATTTCTGTGGATTTTG
TAATAATGGAAATTTAAAAACAAACCAACAGCATCCCTCT
GTTGGGACTCTAGTCTGAGAAAGCCAGCCTGAAGCCACAC
CTGGAGTGATGGGGGTGGGGAGGTCTCTCAATGTGGACCA
CTGCCTGTAGACTTCTAACTTGCCCCCTTTACGAGTAGTT
GAAGGACTGCGTTGCTGTTTCTGTTCAGAAGACCCGCTTC
ATGTCTCTGAAGGCAGTTGGTTGGGGAAGAAGGATTAAAC
TCTGTGTGGCTCAAGGGGCGGGGCTGGGGCAGAGGTTGCA
GGTGCCAAGGAGGCTGGTTCCGGCTCCTGAAGAGAAAAGG
CTCCCTAGGGATGAGAGCCAGTGCCCCGAATGGTACCTGG
AAAGTGCTGAGCTGCAGCTACCAAGGCTGAAGAAAAAGAA
TGTCATTCACAAAGGAGACCTGTACAGCCCCACAGACAGG
GTCTCACTCTGTCACCAAGGCTGGAGTGCAGAGATGTGAT
CTCGGCTCACTGCAGCCTCGACCCTCATGGGCTCAAACGA
TCCTCCCATCTCAGCCTCCTGAGTAGCTGGGGCCACAGGC
ACGCACCACCACGCCCAGCTAATTTTTGTATTTTTTGTAG
AGACTCATTTCACCATGTGGCCCAGGCTGGTCTCAACCTC
CTGGGCCCCAGCAGTCCTCCCATCTTGGCCCCTTGTGAGT
AGCTGGGATTACAGGCTCATGCCACTACGCCTGGCTAATG
TTTTTTATTTTTTGTTGAGATGGAGTCTTGCTTCATGGCC
CAGGCTGTGCACTTTAATGTTGGACAATCCCCCACCCCAC
CCCTCACTGGTTGCAACCCTGAGGCTGGTGAGGGGCACAT
GGCCTCTTCCTTGGCCTCCCTACTGGCCTCCCCAGGTGAC
ACCCTGGAGGTGTCTCTCACGTTGCTGCTTCCACATTCCT
TCCCCGGCAAAACGTGCCGCTGCCGCCCAGGGAAACTGGC
AAGTGCGTGGCCGCGGGCACAGGAGCCGCTGTGCCTGCTG
GGACTCGTTCAAAGTATGTGTCAGTAATCCCAGCTGGGCC
GGTGGGCAGGAGGAGGTGCGGGTTGGGAGAGCTCCAGGCA
GGGCTGGGCAGCCTGGACTGGGAAGGGGTGCCGACACCCA
GGAGGGACCTGAGGCCCCTAAATCCTGGGGACCCTAGCCA
GCTCACAAGGTGCTTGAGCTGCCAAGAGTGGTCTTCCAGG
CAGCTCCAGTTCCACCACTGGATGTGAGGAGAAGCCAGAG
CCTCAGGGGTCTCCCAGGCAGGTGGGCACCCTCGGGCAGC
CCTCGGGAAGTCTCAGCCTGGGTGAGCTGGGATGTCATCC
ACCAACAGGCAAACACTCCGAGCTTCAGGTCTGAGGAAGG
AAACCTTATCCCTGCCCATGGAGTGGCCCTGATCTTAAGA
AGACAAAGATTTTGAACAGGATGTTTGCTCCAGAGGCCCC
ACAGAGAGGAAGCCCACCGGCCCAAGCAGGACCCTCCATG
GCAGAGACACGCACCTGCCCTGGTCCTCCATACCTGCCTG
TGTTGCAGCTGTGCTGGAGCCAGAGGGGTCCCAGGAGGCG
GCCAGCTGGCCTCAGGGCACAAATTGCATCCTGGAGGGGC
AGCCCTGGCAGGCCCGCGAGTGGGGTGCACTGGGTCCCTC
TCAGGCCAGGAGGAGGCTGAAATGACATCCAGCAGGGCAG
CAGGGCCTGAGAGCAGTGCCCCCATTCCATGCACTGCTCC
CCTCCTCTCTCAGAGCTTCAGGTAGGAGAGGGGTCCATAA
CTCCTTTTGACAGATGGAGAAACTGAGGCCCCGGAGGGGA
AAGAGAGAAAGAGCAAACAAACAAATGAGTAACAGGGCCC
AGTTGAAGCCCATGCCTGCCTTCCAGGCCTCCTGTCCACA
CACCTGGGTGGAGCATTACTGTGAGGTCTCCACGCCCCCA
GCAAACATGCAAGCACAGAGCCGTGCTCCTGGTATATGGG
TGCTCTGAGTTTGCTAAATTTTACTGCTGAAAGACACCAG
GCCTGGACTTGAGAAACCTAAGAGCCTGCCAGCTTCAGAA
GGACTTGCACTGGAATAGTGGAAGCTGGATATGATGGCCA
CTCAGGATCCCCACAGCTGTGTGGCTGTGAGAAGGCCTCC
ACGCTTTGCCCTGAGCCTCCGTCCGTAGGGATTAGATAGC
ACCTCCAGTGCCACCACATAAGATGGGAAATTGCTCATGG
GACCAAACCAAGCCAGAGAGGCCAGCATGGCATGGACTGG
GGTGGCCTACCGCCTGCCTTGTGGTCCTGGGCCAGCCTCC
TTCCTCCCCTGCATGTCACAGCCAGCATCTCTGCCGTACC
CCTGGCAAGCTGCCTGGCCTTTGGACAGAAGTGAGGGAGT
GAGGAAGAAAAACCGTTAGTGCTTGCGGGCTGCAGGCATG
GCTGCTGTGACTTTGGCCACAGGCGGGAGCCGTGGGTCTA
GGTACTGGGGCCATTTTACAAAACTACATTTGTGTGTGTT
CTGAGTGAATATGACAGCCTCCCCTTCAAAACAAACTATT
ATTGGGGAGGGGAAGAACCTAACAGCATTTGTGAAAATCT
GGAAGGAGGCCGGGTGCGGTGGCTCAAGCCTGTAATCCCA
GCACTTTGGGAGGCCGAGGCGGGCGGATCACAAGGTCAGG
AGATCGAGACCATCCTGGCTAACACAGTGAAACCCCGTCT
CTACTAAAAAGTATAAAAAACTAGCTGGGCGAGGTGGCGG
GCGCCTGTAGTCCCAGCTACTCGGGAGGCTGAGGCACGAG
AATGGCGTGAACCCGGGAGGCGGAGCTTGCAGTGAGCTGA
GATCCGGCCACTGCACTCCAGCTTGGGCGACAGAGCGAGA
CTCCGTCTCAAAAAAAAAAAAAAAAAAAAAAAAAAAAGAA
AATCTGGAAGGAAAGACAAGTCTGTGATCTTACCAACTTT
TTCAACTTTTTGTTTTTCTAAGAATAGAAACAGTTTATGT
TCTGTTTTTGAAAACTCACTAAGCATCATCTCCGTTTCTG
GGGCCTTCTGGATGATCACACGATGGTTCCAGTAGGCCTT
GTGGTGCTGGAGTGCTGTGATCTGCTAGCCCAGCTCTGCC
ATTCACTCCAGAGCTGGGATTCCAGGGAAAGGGGACAGAG
CAAGAGAGGCTGGAGATACTGGAAGAGCAGGGGCACATTC
CCTTGGGACACCGATTTTGCACGGCCAGAGGGATATCTGG
TGTCCCATCCAGTTGGGCAGTTAGAATTCCAGCCACTCAG
CTGTGTGGCGGCTGGACGTGGGAAACATGGACTCTTCCTG
GGACACTCTGGTGTTGGCAGTGAGAGGGGAAAGGGAATGA
ATTCCTCATCCAGTGAATCACAGGCTCGGGGTGCAGGGCA
TGGGGTCAGGGAGGGCAGGCTGGCCTCAGCCTCTCCCTGG
GGATTGGGCCCAGCCTTCCTGCCCCTGCTGTTCCCACCGC
CCTGAGGCAGGGCCCAGGCCTCACTGCGATCCAGATCGAT
GGCATCCAGGAAGTGAGTAGGGAGTGATGGATGACAAGAT
CACCGCCCCCTCCCTCCCTCTCACGCCTTCCAAGTGCTTA
CCTGTGGTTCTTTGTGTGAGTGACCCTCAGCAAGGACCCT
TCGTCCCTGACCAGGCACTTGTTTGCATGCCTACAAAGCG
TGGGAGAGGTTGAAGGAGAGATTGGAGAATTCATCAGAAG
CCCCAGAAGCCCAAGTGGGAGCTCCTGGCCCTGACTCCTG
GCTGGGGCCACGCTTGTCTTAGGGCACCAGGCAGGACAGT
GGCCACTCGTGGCTGCTCCGCCCAAGGCCATGAGCAGGCA
GGAGCCACGGACTGACAGCCAGCGCTCAGGGTCTGTCCGT
GCCTGTCACCTTCTGGGCACCTGATGTTGCCCCTTTCCAT
CCCCCCACATGCTTTAAGAGTCTGCTACTACCTTGCTCTT
TTGGGGGACCCTTTTTTGGGGTGGAGGTAGGTCCCTGACC
CCCCAGGGTGATTATCAGCAAGATTGACTCCCCAGAGCCT
CGGCCCAAGGGAGCCCCCAAGGACCTTCAGAGTCCTCGTG
AAGACAGACATGGCCATGGAGCAAGTTTAGACTCAAGGAA
GCCGTAGAAGTTTCCCCGTTAGCCTTAGAATGTCCAAGCC
AGAGGCAGCCTGGGTGAACCCAGCACATGTTCCCCATGGC
ACTCATGCTTCTGGGGCCACCCTTTAGAGGAACCTGCTCT
AAACCATGACCACCCAGTTCAGCTGGGGAAACTGAGGTTC
CAACAATCCCAAAGCTGCAGGTGCAACAGTTAGGGCCACC
ACCCATGTCCCCCTGGGTGGCCTCCTGGGGTGGAAAGGGG
GCTGCACTGGGGACAGGAAGCCCTATGATGTCTTGGGTCA
TCAGCTGCAAGGAGGCTGTCCAGGCTCTGTGTGACTTGCA
CCATTTATCTCTGATTCGTTTGTAAATGTTATTTTGCAGG
GACTGGGGTTTCATACATGTACTGGTCCATTCTGCATTGC
TATAAAGGAATGCCTGAGACTAGAAAGGAAAAAGGTTTAA
TTGGCTTAGGGTTCTGCAGGCTGTACAAGCATGGCACCAG
CATCCACTTCTGCTGAGGCCTCAGGGAGCTTCCACTCATG
GTGGAAGGCAAAGGGGGGACACATGTGTCACACATGGGAG
AGGGAGCAGGGGAGGGTGCCAGTCTCCTTCTAACAACCAG
CTCCTGCATGAACTCATAGAGGGAGAACTCCCTCATTACC
GCAGGGAGGGCACCATGCCATTCACGAGTGATCTGCCTCT
GAGACCTAAATGGGTGGGACCCACTAGGCCCCACCTCCAA
CACTGGGGTTCACATTTCAACATGAGATTTGGAGAGGACA
CACATCCAAACTACATCAACACATTTGAAGGGCATTGTAG
GATCTTAGAAAGCAGCAGCCCCTGGAGGCCAGCATGCGGG
AAGCCCTGTTCTGCTGTATTAGCCCCGTGGCTGTGGCAAA
GCTCCATTCCCTGAGCCTTGGCTTGCTGCTCTGGGAGGTC
CCAGTGCTACCTATGCAGGTCATGTGGGTTTGGGGGAGCC
ACATGACTAGAACCTGTGGTCAGGTCACCAGTGAGCTCTG
CCCAGCAGGTGGAGGCCAGGTAAGGGGCTGGGTGGTGGTA
GTAACAGGAGCAATGCTGGGTAGTGGAAGGGAGAAACAAC
CAGCTTCAGCAAGGCTCCCTTTCAGCGACAAGAGTGCTGG
AAAGGTGGAGAGGCCGCAGGAGGAGGGAAGAGGAGGGACT
AGCTCTCTAAAGACCACAGTGGCCAGGCGCGGTGGTTCAC
ACCTGTAATTTCAGCATTTTGGAAGGCCAAGGCGGGAGGA
TGGTTTGAGTCCAGGAGTTCAAGACCAGCCTGGGCAACAT
AGAAAGACCCCATCTCTACAAAAAATACAGAAGTTAGCCA
GGCATCATGGCACAGGCCTGTGATTCCAACTACTTGGAAG
GCTGAGGCTAAGATGGGAGAATCCCTTGAACCCTGGAGGT
CAAGGCTGCAGTGAGCCCTCAGCCTGGATGACAGAGCAAG
ACCTCATCTCTAAAAAAGTAAATTAATAAAATTTTACAAA
TAATAAAGGCCATGTCGATAGTCTGGCAGAGACAGCAGTG
GCTCAGGTCCCTGGAGCTTGCCTAGCAAGATGCCGGAGGT
GGCAGCCTGGCCCTCAGATCCTTCTTCTTCTCTGGGTCTG
AGAAGCTTAGGTGTTGGAACTCAGAGGTGGTCAGGAAATG
CCAGCATGAGCAGGAAAGGGAGAGGGAGTATCTGCTACCT
CCCAGTGCTGCAAGACCCTGTCTCTACAAAAAATACGCAG
ACTGACCTCCCCAGTTTGGGCATAAGAGTCCTTTTCATGT
TCCAAGATCGGATCCAGGAGTCCAAGTTGCATCGTATCTG
ATGCATCCTGAGAACTTGTGCTGAGAACAGGACCCTGGGG
ACACACCATCTCGAAGACTGGGTTCTCATTCACTCTCTGT
TTGCAAGCCCCTCCCCCACTCACTGCAGCCAATACTCCCT
GGCGAGACCCTGAGACAGGCCTGTCTGTCCCTTGTCCCAG
GCAAGCCTGGCCCACAGGGTGTGGGAGGAGGAAGTTACAG
GTCATGGTTTCTCAAGCAGTGATGGATTCCAGGCATCTGC
ATTCTCCTTGGATTAGAAATTTGGATCCTAGGAGGTTTGG
GGGCTGGGGAAGGGATAGTGCCTGTGCAATTTAGATTTTT
TATTTTTTTTAGAGACAGGGTCTCACTCTATCACCCAGTC
TGGTGTAATCAGAGCTCACTGTAGCCTTGTCCTCCTGGGC
TCAAGTGATTCTTCTACCTCAGCCTCCCAGGCAGCTGGGA
CTACAGGTGTGTGCCACTGCACCCAGCTAACTTTTATATT
TTTGTAGAGATGGGGTCTTGCTATGTTGCCCAGATTGGTC
TTGAACTCCTGGCCTCAAGCAATCCACCTGCCTCAGCCTT
CTAAAGTGCTGAGATTACAAGCATGAGCCACCCTGCCCAG
CCTTATTTTTGATTTTCTGTTTAATGACCCAACTGATCCT
TCAAGGCCCAACCAAAATCTGGGGGCCCAGTGAGCCTCCT
GGGCCCTCGTCTGCACTGTTTCCTGGCCCCACAGGAGCTC
CCCCTCTGCCTGCCAGCTTTCCACCCTCCTCAGGCAGGGT
CTATGTGGCCCAGGCCTTCTGGTGGCCTGGTGCTGTCAGA
AGGAGAAATCTCTCAGGAAGAAACTCAAGGAACTAGAGGG
GCCCTCTGGTCCACAGGAGGCAGGAGAAGCTCATCCTGAC
CCCAAACCACAAGGGCCCGTCAAGGGAGGGGACCCATCAG
GGCTGTTAGAGACCAGGGATGCTGCAGCCACCTCTGGGAT
GGCAGCTGGCCACCTGCACCCTGGCCATACTCAGGAAGAT
GGTGGGCCAGGGCCCACCCAGGAGGAGGGTGAGAGGGGCA
CAGAGCTGGCTGACTCAGCACCCTGAGAATGGAGCCTTCA
GACTTGGGAGTCCCCCCTCTCTACTTTCCCTAGAGACCAG
GGAAAGGCCACCCCTCCCAGTCCCGAGCCTGAGAGCCCAG
GTAACCCTGGCTCCATGCTGGTCATAGTGTTCTGGGGGTG
GGCAGAGTGACAGCCCCCAAAATGAATCCAGCATCTAGCC
TTAGAGAAGGGATGCATCTTGGAAATGGCCACATCCCCCA
GGGCAGTCCCTGTTTTGTAAGCAGCGAGCTCTAAGTGGAT
TCCTTTGTTTCTCCTCATTCTAATTCTCCAAGTAAACAAA
GACATTCAACTACTCAAGTTTTTCCTTCTTTCGGACACCT
CTTGCTCACTTCCCTGGCTGTAAGCCAGGCTGGCCCTAAA
GCCTAGGTACCCAGCCCTTCTCAGACACACTCCCAGGCCC
CAGCCATGACACTCAAATGTTTGTCCCCTACAACATTCCA
TTAGGAAAATTTTCAAACATCTGGAAAAGATGCAGCCTTT
GGACATCAAAGCCTTGTGTGTCCATAGCTCACACTGAATC
AGCCTGCTTTATCTCACACCCACCACCCTCTCCATTCTCT
ATCTATCTGTCTTATCTTTTTATGCTTACGTCAGTCTGCT
CTGTCCCAAACACTGTAGCAGGCACGTCCTGAACCAGTGC
TGGATGTTTTGCAAGTAACATCCCACATGGAGTCTCGCCA
TAGAATGGGTGAAGGGGAAGCATCTGGGTTCATGGAATGG
AGGCACCTCACCTGGGGCAGCCACCTCACCTCACCCTGGC
TTAAAAATGGAAGCCCCTTGCCTGTAATCCCAGCACTTTG
GGATGCCAAGGCGGGTGGATCACCTGAGGTCAGGAGTTTG
AGACCAGCCTGGCCAACATGGCAAAACCCTATCTCTACTA
AAAATACAAAACTTAGCCAGGTGTGGTGGTGCATACCTGT
AATCTCAGCTACTCGGGAGGCTGAGGCAGGAGAATCGCTT
GAGCCAGGAGGGGGAGGTTGCAGTGAGCCGAGATCACACC
ACTGCACCAGCCTGGGCAACAGAGTGAGACTCCATCTCAA
AACAAACAAACAAAAAAAGGAAGCCCCTGCAGTCCTGGGT
GAAGCAGACAGTTGGTCTCCCAGCCTTACCCTACATGGGC
ACCTCAAGGCCCCTCTGCTGGGGTTCCTGGGTGCTCTGAG
GTACATGGTTTGAAAACCATGAGTCCAGCCCCTGTGGTCA
CCTCCCTGGCCTGGTTCAACCCACCTTCTCCTGTCCAGAG
GCCTCTCTCCCACAGTCCAGGTCAGAGACAGTTGACCCTG
GCCACCACCACTTGGGCCTGGGCAGTGGCAGTGCACACTA
TACCCCAGGGACCCCGGATGGTCATCCAGTGGCCAGGACT
CAAAGGAAGAGAGAGGATGGGGGAGGGAGACATGGAAAAA
GACTGCCTAGCTACCTACAGCAGGGACACCAACCCAGCCT
GCATCAGGGCTGGCCTTCCTGGGAGTGCTGGGATCTACAA
AACGGTGGAGGGGGTGTGCAGGGACACCCGGGGCAGGGTA
CCTGCGTATAGTGAATGGATAAAGGAGTGAACAAGGGAGC
CGACTGTGCAAGGACAGACCACAGGGGTGCAGGCTTGGGT
GGTGGCCTGGGGATGCCCATGGGGTCTGGCGTGAGGTTAT
GCACTCAAATGGGGGCCAGACAGGAGGAAAGGTGACCAGG
GAGAGGGAGGCCAGATCTCCAGAGGGTAGACATACTGAGG
ACCCTGAATGCTGGGAGTCCGGTCTAGAGGCCAGACCGGT
TGGATCCAGTGGACACATCGACAGGTGGTCGTAAGCATGA
GGAACTCTCTCTCCACCCACCTCCACCAGTGCCCAAAAGG
ACCTGGTGATTTCTTTAAATTGAGGTGTATTTTGTACAGC
AAAATGGAAGACCCTAAGTGCATGGCTCAATTCGTTCTGA
TGTGAAGCACTCATGTAACCAACATACCAGTTAAACATAG
AGCACTTCAGCCAGGCTGGCCCGGCAGAGCTTCCCTGATG
ACAGGCACATTACCTATCTAACTGTCCCATTCAGGGTAGC
CACGGGCCACACATGAAGCATGGCTGGTGCCACTGAAGGG
CTGAGTTTTACATTTCTTGTATTTTAATTAATTTTAAACT
TAATTACATTAATTTAAAAGACACAGATGTCGAATGCCTT
TTGCCAAAGCAGAGCACAGCCTGGGAGCTGTTGGGACCTA
GAAAACAAGGAGTGAGGTCGCCACGGTGCTGACTCTCCCA
CGGATGAGTGTTGCCTGGTCTTGAGTTCAGATTGGGGGAT
GCGGAGGGCTCCAGGAACATCTCACGGTTGAGCCCCTCCT
CCCCACGTGCTCACGGGAGCCCATGCCTTTGGTTTTCTGA
GCAGGGTGGCACCCTAGAGGCGGCTTTCATTTGTTTATTC
ACTCTCCTATTGATGGATGCTTGGGTGGCGTCCAAGTTCC
TGCTCTCAGGCTCAAAGGCCTGGGAAGATTCCTGAACACA
TCTCACTGTGGACACGTGTTTACATCTAGGGGTACATAGC
CAAAAGCGGGCCTGTGGGCTGGCAGGATGGGTCTGAGTTC
CACAGTGATTTCTGTGCTAGGTCACGCCTACATCCCAGAA
ACCAGGTCTCCTTCTCCAATCCTAAAGCCAAAGGCATCCC
TCCTCTGGGCAGTCCCCACCTGACCCAGTACCCGGCCTGA
ATTCTCAGGTTCTAGCCCTCAGTCCCCCAATGGGCTCCAG
GTCAACCTGGTGTGAACGAGGCCCAGGCAGTTATACTGAG
CAGGAATGCGGGGCTGCATCATGTCCTATTACAGATCTGG
GCAACTTGGATTCTGAGCTGAGTATTGGGGGTAGGGCAGG
TCAGGTTCCTGGCCTTGTAAAATCAGATTTCCAGATAAAA
CATACAGAAAAACACATAGATGATATCAAAACATCTAGAA
AAATTAAATAGCCAGCATTGAGTATTTATTCCGCACACAG
CATTGTGTCAAGCACTTCATGTATAACATACAGGCTTAAG
AGCTGGGCAAGGTGGCTCATGCCTGTAATCCCAGCACTTT
GGGAGGCTCTAGCAGGAGGTCACTTGAGGCCAGGAGTTTG
GGACCAGCCTGGGCAACATAGCAGGTCCTTGTCTCTACAA
AATGTAAAAATAAAAATTAGCTGGCTGTGGTGGTGTGTGC
CTGTAGTCCCAGCTAATCTGGAGGCTTCAGTGAACCATGA
TCACACCACTGCACTCCAGCCTGGGCAACAAAGTGTGATC
CTATCTCAAAAAAAAAAAACAAAACAATTAGAAGGCATAG
TTTATGAACATTATTTTAGAGGCCATAGAGAATCTTTAAT
TGGAAATTTAAGTAAAAATTATCTTACTTGCAAAATAAGA
TATCGGATTTCCTTCATGGTGGAAGCTGCGTCTCGCCCAC
CCCCCCACCCCGAATGCACTTGAGGCCCCAGAGCAAAGGG
TCTGTAGCCTGCTCATCTGTGTCGCTGTCCCAGCCCCACA
CTCACCGCCGGGTCTTGCCCTCTGCAGGTCGCTGGCTGTC
GGGCCACAGTATTCCTCCCTGGGCTCACAGCCCATCCTGT
GTGCCAGCATTCCAGGCCTGGTCCCCAAGCAGCTCCGCTT
CTGCAGGAACTACGTGGAGATCATGCCCAGCGTGGCCGAG
GGCATCAAGATTGGCATCCAGGAGTGCCAGCACCAGTTCC
GCGGCCGCCGGTGGAACTGCACCACCGTCCATGACAGCCT
GGCCATCTTCGGGCCTGTGCTGGACAAAGGTACGAGAGTG
GTCTGGGGGAGGGCAGATGAGTCTGGAGTGGGACAGAGTC
TCCCGCCTGGCGCAGCCTGACATTCTCATCTGTGCACACG
GTGGGAACAGCGCCTCACGCGGACGCTAGGGTCCTTCTCG
CTTACTGCCAGGAAGACGATCTGGGGCTGAAGCAGGACTG
AGCCCGCGGGGTTATTCGGGTATCCCTCCTCCTTCTGCTC
CCTGGACAGGAAAGCGGGCATTCTAGGGTGACTCCAACCA
TGGCCAGCGGCGGGGTTGCTCCCAGGAGCCAGGGCACAGG
CCAGGCTTGCAGAGGAAATACACAAACTGAAAGACCTACA
AGAAGGGAGAGGTTTGGAGGCACGCTGGAGGAGAAAGAGA
AACAGAGAGAAAGACAGAGAGAGACAGAGAGAGAGAGAGA
CAGAGACACAGAGAGAGACAGAGACACAGAGAGAGACAGA
GACACAGACACACACAGAGAGGAACAGAGAGATGGAGAAA
AAGACAGAAAGATGCAGAGAGTGACAGAGACACACACAGA
GACAGACAGACAAAGACACACAGAGAGGGAGACAGAGAGG
GACACAGAGACCAAAAGAGAAAGACACAGAGGAACAGAGA
GAGACAGAGACACAAAGATGCAGAGAGACAGAGAGATAGA
AATAGAAAGAGAGAGTCAAAGAGTGACAGAGAGAGACACA
CAGAGAGAAACTGAGAGACAGGGAGACAAAGGCGGCGAGA
ACATGGGCAAGATTAAAACTTTAGCATCTTTTATAAAAAA
GTTGAGGTGAAATTCACATACCAGAAAGTCCGCAATTTTA
AAGTATCCAATTCAGTAGCATTTGGTATACTCACAGAATT
GTGCAACCATCACCTGCCTAGTTCCAAAACATCTTCATCA
GCCAAAAAGGAAACCTGTGCCCATTAAGCAGCCATTCCCG
TTCTTCTCCATTCCATAACCCCTGGCACCCACCGCCTGCC
TTCTCCCCTGTGATTTAGCTACTCTGCCTGTTTAAGAAAC
GGCATCGCTCAATATTTTGTGTCTGGCTTTTTTTCACTAA
GCGTGTTGATTCACCTGCACTGTGGACAGTTTCAGCACTT
CATTCCTGTTCATGGCTTAATAATATTCCATTGCATGGAT
GGAGCACACTTGTTTATTCATTCTTCAGGCTGATGCACAT
CAGTGTGGTCTCCACCTTTTGGCTGCTGTGAATAATGCTA
CTGTGGCCTTTTCTTGGACATGCATGTGTTTGAACACCTT
TTTTCACACCTTTTGGTTTCTGTATCTAGGATTGGAATTG
CTGGGTCACAGGGTAATTCTGTTTTGCTTTGCTTGACCTG
GGAGGTCAAGGCTGCAATGTGCTGGAACCATCACACTATT
TTCCACAGTAGTTGCACCATTTTATATTCCTACCAGTATT
GTTTGAGGGTTCCAGCTTCATCCTCACTGACACACTGTTA
TCTGGTGTTTGTATTTCTTACTTCCAGCCATTCTAGAGTG
TGAAGTAGAACCTCCTTCTGATTTCAGTTTGCACTTCCCT
GATGACTGATGATGCCAAGCACCGTTTCATGGGCTTTGGG
GCCAGCTGTAGACCTTCTTTGAAATGTTTAGTCAAGTCCT
TTGCCCATTTTTAAATTGGATTCTTTGTCTTTGTGTTGTT
GAGTTGTGAGTGTTCTTTATATATTGTGGATACTGGACGT
GCATTAGATGTATGATTGGTGAATATTTCTCTCTCATTGT
GTAGTTTTTTTCATTTTTGTGAGAGTGTCCTTTGATATGC
AAAATGTTTTAATTTTGGTGAAATCCAATTTATTTAGATG
TCATATTGAAGCAAGAATTAGCTAACCTAAGGTCACAAAG
ATTCACACTATGTTTTCTTCAAAGAACCTAATAGTTTGTC
TTTTACATTGAAGTATTTGATCTATTTTGAGCTCATCTTT
GTATGTGGTATGAGGTAGGAATCCAACCACATTTTTTTGC
GCATGGAAATTCAGTTATTCCAGTACTTTCTATTGAAAAA
ACTGTTCTTTTTCCCATCAAATGGTCTTGGCACCCTTGCT
GAAAATCAATTGCTCATAGACGTATAGGTTTCTGGACTCT
CAATTCCAGTCTATTGGTCTATATGTCTGTCTGTCACCAA
TACCACACTATTTTGATTATTGTAGCTTTGTGGTATGTTT
TGAAATTGGGAAGAGTAAGTTTTCCAACTTTGTTCTTTCT
TTTCCAGATTGTTTGGAGGGGACAGGAAAAAAGATTGTTT
TGGCTATTTGGGGTCCCTTTCAACTATATGCAAATTTTAG
GAGCAGTTTTTCCATTTGTGAAAAAAAATGCTGCTGGGAT
TTTCATGGGGATTTCATTGATTCTGTAGGTTGCCTTGAGA
AGCATTGCCTCCTTAACAATATTAAGTCCTTTAATCCAGG
AGCTCAGAATCTTTCCATTTATTTAGGTCTTCTTCTTTAA
TTTTGTTTTTTTGTTTTGCTTTGTTTTGTTTGTTTGTTTG
TTTTTTGAGACAAGATCTCACTCTGTTGCTCATGTTGCTC
AGGCTGGAGTGCAGTGGCATGATCACGGCTCATTGCAGCC
TTGACCTTCCAGGTTCAAGTGATCCTCCTGCTTTAGCCTC
CCAAGTAGCTGGGACTATAGGCATGTGCCACTATGCCCCT
GTGATTTTTGTATTTTTTGTAGAGATGAGGTTTTGCTATG
TTGGCCAGACTGGTCTCTAACTCCTGGGCTGAAGCAATCC
GCCCGCCCTGGCCTCCCAAAGTGTTGGGATTACAGGGCAT
GAGCCACTGTGCCCAGCTTCTGTAATTTCTTTCAGCCATG
TTTTGTAGTTTTTAGGGTATGAGTTGTGTACCTCCATGGT
TAATGTATTCCTAAGTACTTTTTTTCTTTTTGATGCTATT
GTCAATGGAATCATTTTTCTTTTCTTTTTTTTTTTTTTTT
TTTTTTGGTTTGAGACAGTGTCTGTCTCTGTCGCCTAGGC
TGGAGTGCAGTGGCACCATCTTGGCTCACTGCACTTCTAT
CTCCCAGGCTCAAGTAATTCTCCTGCCTCAGCCTCCTGAG
TAGCCATGCTTGGCTAATTTTTTGTATTTTTTTTTTTTTT
TTTTTTTTTTATTGTAGAGATGGAGGGCTCCCTATGTTGC
CCAGGCTGGTCTTGAACTTCTGGGCTCAAGCAATCCTCCC
ACCTCGGCCTTCCAAAGTGCCCGTAACCACAGGCATGAGC
CACTGTGACCAGCTTGTAATTGTTTTCTAAATTTTTTTTC
AGATTTTCCATTGTTAATATATAGAAATACAACTTTTTAA
TCAAAAAATACATTTTTTTGAGTTTTGATCCTCAACTGTA
ACCCTGCTTAATTTGTTTGTTAGCTTTGAGAGGGTTTTGG
TGAATTGTGTAGAATTTTCTACATATAGGTTGATGTCATC
TGTGGATGGAAACTGCTGCCTTTCTTCCTTTCTTATTTGG
ATGTCTTTTATTTCTTTTTCTTTCCTGATTGCTCTGGCTA
GGACTTCCAGTGCTATGTTGAACAGAAATGGTAAAAGTGG
GCATCCTTCCCTTGTTCCTGATCTTAGGGTGAAAACTTTG
AGCTGCCTGCATATATGGTGTTGGCTGCATGTTTTTCTTT
ATTTATTCTTATTTATTTATTTTTAATTTCTATTTCAATA
ACTTTTGGGGTACAAGTGTTTTTTTGTTACATGGACGAAT
TGTTAGTGGTGAACTGAGATTTTAGTGCACCCCTCACCTA
AATAATGTACATTGTACCCAATATGTAGTGTTTTATCCCT
AGCTTCCCTCCCAACCTCCCTCTTCTGAGTCTCCAATGTC
CGTGATATCACTCTGTCTGCCTTTGTGTTCTCATAGCTTA
TCTCCCACTTATAAGTAAGAACATAGGATATTTGGTTATT
TAACTTAGAATAATGGCTTCCGGCTCCATCCAAATTACTG
CAAACGACATTATTTCGTTCCTGTTAATGTCTGAGTAGTA
TTCCATGGTGTATATATACCACATTTTCTTTATTTTCTTT
TATTTTTTTTTTGAGATAGAGTCTCGCTCTGTCATCCAGC
CTGGAGTGCAGTGGTGCGATCTCAGCTCACTGCAACCTCT
ACCTCCTGGTTTCAAGTGATTCTCCTGCCTCAGCCTCCAG
AGTAGCTGCGACTACAGGCGCCTGCCACCAAGCCTCACTA
ATTTTTGTTTTTTCAGTACAGACAGGGTTTCATCATGTTG
GGCTGGTCCTGACTTCCTGACATCAGATGATCCACCTGCC
TCAGCCTCCGTAAGTGCTGAGATTATAGGCGTGAGCCACC
GTGCCTGGCCTTATACACCACATTTTCTTTATCCACTCGT
GAGTTGATGGGCACTTAGGCTGCAATTGGGAATTGTGCTG
CTGTGAACATATGTGTGAAAGTGTCTTTTTCATATAATAA
CTTCTTTTCCTTTGGGTAGATACCCAGTAGTGGGATTGCT
AGATTGAATGAGAACTACTTCAGCTCTTTAAGGAATCACC
ATACTGTTTTCCACAATGGTTGAACTAACTGACATTCCTA
CCAGTAGTGTATAAGCATCCTCTTTTCCCCACATCCACAC
CAACATCTATTATTTTTTTATTTTTTAATAATGACGTCCT
TGCAAGAGTAAGGTGGTATCTCGTTGTGGTTTTAATTTGT
GTTTCCCTGATGATTAGTGATGTTGAGCATTTTTACCTAT
GTTTGTTAGCCATTTGTATATCTTATTTTGAGAATGTCTA
TTCATGTCCCTTACCCACTTTTTAATGGGATTATTTGTTT
TTTCTTGCTGATTTGTTTGAATTCCTTGTCAATTCTGGAT
ATAAGCCCTTTGTCAAATGCATGGTTTGTGAATATTTTCT
CCCACTCTGTGGGTTGTCTGTTTACTCTGATGGCTATTTA
TTTTTGTGTGCAGAAGCTTTTTTAATTCAATTAGTCCCAT
TTATTTATTTTTATTTTTGTTGCATTTGTTTTGGGGCTCT
TAGTCATGAATTATTTGCCTAGGCTGATGTCTAGAAGGGT
TTTTCCAATGTTGTCTTCTAGAATTTTTATAGCTTCAGGT
CTTAGATTTAAGTCTTTGATCCATCTGGAGTTGATTTTTG
CATAAGGTGAGAGATGAGCATCAAGTTTCATTCTCCTACA
TGTGGTTCGCCAGTTTCCCCAGCACCAATTATTAATTAGG
GTGACTTTTTTCAATTAATGCTTTGTCAAAGATCAGTTGT
CTGTACATTTTTGGCTTTATTTCTGGGTTCTCTATTCTGT
TCCATTGGTCTATGTGCCTACTTTTACACAAATTCAATGC
TGTTTTGGTCACCATGACCTTGTAGTATAACTTGAAGCTT
GCTTCAAATTAGTATAGTAGTATAATTAGTAGTATAATTT
GGTTTTGCTTAGGATTGCTTTGGTTATTCGGAATCTTTTT
TGGTTCCATATAATTTTTTTTTTTTTTTTTTTTTTTTGAG
ATGGAGTCTCACTCTGTTGCCCAGGCTAGAGTACAGTGGA
GCGATCTCGGCTCACTGCAACCTCTGCCTCCCAGGTTCAA
GCCATCTCCTGGATTCCCTGCCTCAGCCTCCCAAGTAACT
GGGAGTGCAGGCGTGTGCCACAACACCTGGCTAATTTTTT
GTTGTTGCTGTTTTTGTTTTTTGTATTTTTAATAGAGACG
GAGTTTTGCCATGTTAGTCAGGCTGGTCTCAAACTCCTGA
CCGCAAGTGATCCACCCACCTTAGTCTCTCAAAGTGCTGG
GATTACAGGCTTAAGCCACCACACCCGGCTGGTTCCATAT
AAATTTTAGGATTGTTTTTCCTAATTCTGTGAAAAATGAT
GTTGGCATTTTGATGGGAATTGCCTTGAAGCTGTAGATTG
CTTTGGGCAGTATTGTCATGTTCACAATATTGATTCTTAC
TGTCCATGAGCATGGGATGTGTTTCTGTTTGTTTGTGTTG
TCTTTGATTTTTTTCAGCAGTGTTGGCTGCAGGTTTTTCA
CAAATGCCCTTTATCCAGTTGCCCCAGGTGGCAGTGGCTT
TATTTAACTTTCAAGGTTTTCAAAGACCACCCTTCAATTA
GCCACTGCTCCATCCTGAGAGAGTTCTGAGTTAAGCAAAA
CGAATTTTTTTTTTACCCAAACAGGTTAAAACAGACAAAC
AGTTCCTTGGGGAAAAGGTCTCCTCCACTCCCTCCAGAAC
TATCCACCTGCCCGGGGAACACTGGCCTTCACTGTCCCAG
GGAGGCTTGTGGGCACCACCACATGAAAACACCACCAGGC
TCTCCTAGCAAGTCAAGGTCACCATTTCCTCAAGTTGACA
TTCACTGGGTTGCGGTGACCCTTTGACTACTTTCCAGAGA
GCTAACAATGTCGGTACTAACCATTTGTGTCTAATTTTTT
GGAGGGCCCTCGGAGCTTCCTTTTGGGTTCCAGGCTGTAT
TCTGGGCTAGAGGACATAGATCCCACCACTCGATGGAGCA
TCAAGGTCACTTTGGGAGACCAGCATGTAGGGCGGAATGT
GCATAGTACCATCCACCCCAGGGTGGCCCAGCACAGTCCT
GCTGGCCGAGGCAGGGCCCAGGGGACCACAGCTGTGCTGA
GCATGTGATCAGCAAGCCGAGGAGACCATGGAGACCACGG
TGCCGAAGGAAGACTACTCAGACAAAGACGAGATAGGTCA
TACTGGGAAAGTCCTCCCAGGAACCTTGCAGTCCTGAGGG
TCCTGCTGGCAGAATGCCCAAGGCCACAGTTCATCTCACT
TCTCTACAAATCTGCTTCCCTGCTGGCTCCCTCATTTTAT
AACAGACAACCCCAGTTTTCTGTTGCTCAGGTCAAAAACC
CTGGGCCCTTGGCTGCCACCTTACCCTCCTCCCTGTCCTC
CCTGCAAGAGTATGAATACTTGTGTCCCTCCCTCATTCCT
ACACTGAAATCCTCACCCACAGGTGATGGTGTTAGGAAGT
GGGGCCTTTGGGAGGTGGTCAGGTCATGAGGGTAAAGCCT
CATGAGTGGGATCAGTGCCACTGAGGCCGAGGTGGGAGGA
TTGCTTGAGGCCAGGAGTTAACGACCAGCCTGGGAAACAT
AGCAAGACCCCATCTTTGCAAAAAATAAGTTAACATATAC
TAGTGAAGCACGATGGTGCATGCCTGTAGTCCTAGCTACT
CAGGAAGGGTCACTTGAGTCCAGGTTGAGGCTACAATGAG
TCATGATGGCACCACTGTGCTCCAGCTTGGGCAACAGAAT
GAGACCCTGTCTCTGAAAAATATAAAAATAAAAATAAATA
CACTGGGTGCGGTGGCTCGCGCCTGAAATCCCAGCACTTT
GGGAGGTGGAGGCAGGCAGATCACTTGAGGTCAGGAGTTC
GAGACCAGCCTGGCTAACATGGTGAAACCCCATTTCTACT
AAAACACAAAAAAATTAGCCAAGGATGGTGGCGGACGTCT
GTAATCCCAGCTAGTCGGGAGGCTGAGGCATGAGAATCAC
TTGAACCCTGGAGGCAGAGGTTTCAGTGAGCCAAGATCAC
ATCACTGCATTCCAGCCTGGGCAACAGAGTAAGACTCCAT
CTCAAAAAAAAAAAAAAAAAAGGAAAAATATAAATAAATA
AACAAATAATAAATAAATAAATAAAAAGGAACCTCTCAGT
CCTTCCACCACACATATACTGACCCAGTGAGAAAGAGAGG
TCTATGAACCAGGAGACGCCCTCGCCGGGCACCAAACCTG
CCAGTGCCTTGCCCTTGGACTTGTGCTGTTCATGAGCTCC
CTGGCTATGGTGTTTTGTTAGAGCAGCTCGCACGAACTGA
GACACTCCCTGTGTCTTCCAGCCCCACTGGCCTCTTGGCT
GCTTCTCAAACACCAAGCATGATGCCCCTCCCTCCCACCT
TTGCACTTTGCAGCCCCTCTGCCAGGAATACCCTTTCTAC
TGTTGTAATTCCCACAGGCCCTCTCAGGAGTGTCCCCCAT
GCTTGCTCCTATCCCCTCACCCTGCTTCACAGCCTCTGGT
CAGCCCCATGAGCTGATGATTCTGTGGAAGGAGAGCATGG
CCTTGCTCAGCCCCTGCAGCCAAATGCAAAGGAAGACCAC
AAGTCCTCTGAAGAGGAGATGCCTGGCTCTGGGGGGCCTG
CCCTGACCAGGAGAGCCTCCAAGTGCGCAGCTGACACTAC
CTCCAGGGCTGGCGGGGCCTGGCTGAGGCCGTCCATGGGC
AGGAGCCCTCCAACATCCAGCAGTCATGGCCATACCCCAG
CCCCAATCATGGGCCTGTGTCCTTCAGGCGTGGGGAAGGC
ACTGTGGGGCAGAGAGTGGGGACAAGAGGGTCAGGCTCAG
AGTCCGGGCACTGGTCACTGTGGGATAAGGAGGATGTCCC
TGAGGGACAAGTCAGGGTCCACGTAGGAGAAGAAACTGGA
ACTTGGGGAGCTCGGACGGTGGCCTTCCTATGACCTTGAG
TGAGAGGCAGCTCACTTCCGGGAGCTTCAGCCTCCCATTT
GTATAATGGAAGAATGCTTACAGCTTGTCAGACCTCACAG
ACCTGCTGGTCGGGGAAATACACCACGCAGCTCCCCTGGA
GACAGCTGCCAGGGTGCACAGAAATAAGGTCCCAGGGCTG
TGCAGCTCATCGAGCGTGTCCAAGGGTGTGTGTGATGTGT
GATGCATTGTGCGTATGTGAGTGTGCATGTGCATGGGGAT
GTGGTGTGATGTGTCATGTGTGTGCATGGTGTGGGGTGTG
TGCATGTGCATGTGTGTGCATGTGTATGTGTCAGGTGTAG
TGAATGTATATGTGGTTTGGTGGATACATGTGCCTGTGCA
TGGGTGTATGTGGATGTGCGTGTGCACGTGTGCATGTGGC
TGTGGCATGCATGGGCATGTCTATGTGTGCATGTGATGCA
ATTGCTGCCTGCTAGGGTTCCTGGGCTGTCCTGTAGCCAG
TGGTGGCACAGAGGGAGGCGTGGGCAACATATACACTGCA
AAAGGCCAAGAGCACCAGACTGGGCCCTGTGCCATGTGGT
TGCTGGCTCCAGAGCCAGGATGGGGTGCTTAGGGCTGCCC
ACTCCCCCTCTGAGAAGGAAACATGGATTTTAGGAAGAAA
GCAGGAAGCCTGTCCTGCTTAGAGCCATACCAGGTGATGG
AGGAAGGCTGTGCTGCATGGGGTCAGAGGGCAACATGCCA
TTCCCTAAAGCCCTGCTACCCTCAGGCATCTTTAGGATAT
TCCATTGTCCTCCAGAATGTCAGGGTGTCTCTCACTTGTG
GAAGAGGAGAGGACATCTCACTTGTGGAAGGGGGGAAGGC
TCCTGCCCATAGACGGCATCAGCTCACTGACTCCCAACCT
GGACATCTGAGCCCGGCTGGAGGCCAGGAGGAAGCTAGCC
TCATGAGTCATACATTCAGGAAACCTTGGGTCTATCCTCC
AAGCTGAGCCTTGGGGAACCTGTGCCATCGCTGTCTGGAT
TAATCGGACCACGCCCATGGAAAGGCACAGATCTGCACAG
ATGGGAATCTGAGCCAGCAGATTGGCTGGGGGACCAGCCA
GCTGAATGCAAAGCCCCAAAGTCAGTGAACAGCACTGGGT
CCCAAACCTAATTGCACCTCCAGCTGCTTCGAGAACAGGC
CTATGAACGAGTGCTGATCTGGAGCCTGGTCATATACCAG
AACTTCCTTCCCTTTTATGGCTGAGTAATAGTCCATTTGT
ATGGATAGACTATATTTTGTTTACCCATTCACTCATTGAT
AGGCATTTGGGTTTTTTCAATTTCTTGACTATTATAAATA
ATGCTTTTTGTGTGAATGTGTATTTTCAGTTCTCTCTGGT
ATATACCTAGGAGCAGAATTGGGTCATAGAGGAACTCCCT
GCTTAACTTTTTGAGGAACTGTCAAACTATTCCAAAGTGT
CTGCACCATTTTACATTCCCATCAGCAGGGTCTGAGGATT
TTGATTTCTGCACATCTTCACCAGCACTTGTTATTTTCTG
CTTGCTGGTTTTGTTCTAGCCATCCTAGTGGGTGTGAAGC
ATTGTCTCATTGAGGTTTTCATTTGCATTTCCCTGATACC
TAAGGATGTTGCGTATCTTTTCATGTGCTCATTGGCCATT
TGCCTTTCTTCCTTGTAGTAATGTCTATTCCATTCTTCCA
CTCACATTTTAATTGGGTTGTTTGTCTTTTTGTCATTGAG
TTGTAAGAGTGCTTTATATAGTCTGCATTCAAGTCCCTTA
GCCAATACATGATTTGCAAATATTTTCCCCCATTCCACGG
GTTGTCTTTTCACTTGCTTGATGGTGTCCTTTGAGGCATG
CAAGATTTTAATTTTGATGAATTCCAAATTATCAGTTTTT
TCTTTGATTCCTTGGCTTTTGATGCCATATCTAAGAGACC
ATTGCCTAACCCAAGCTCACAAAGATCTACTCTTAATTAG
TTTTTTTAAAAAATATATATAAGAGTTTTAGAGTTTTAGC
TCTTACATCTCGGTCTTTATTTTAATTTTCATAGACGAGG
TGAGGCAGGGATCTAATCACATTCTTTTGCATGTGGAAAT
CCAGTTATTCCAGCACCATCTGTTGCAGACTGTTCTTTCC
CCTTTGAATAGTCCTGGCACCTTTACTGCAAATCAGTTGG
CCCTAGATGTATGAATTTATTTCTGGGCTCTTTATTCTAT
TCCATTGTTCCAAATTTCTGTCTTTATGCCAGTGTCACAC
TGTTTTGATTATTATAGTTTTGTAGTGTTTTGAAATTACA
ACATGTGAGTCCTCCTGCTCATCTTTCTTTTCAAGGTTAT
TTTGACTATTTGGAAGCAATTACAGTTCCATATCACTTTT
AGGATTAGCTCATCAATTTCTGCAAAAAACAAAGCTTAGA
TTTTTAGAAATTGTGTTGAATGCGTAGATCAGTTTGGGAA
ATACTGTTCTAATATTATGTCTTCTGATCCATGAACATAG
GATATCTTCCCATTTAGGTCTAATTTCTTTCATGACATTT
TGTAGTTTTCAGCATACAAATCTTGCACTTCTTTTGTTAA
ATGTATTCCTAAGTATTCTATTCTTTTTGATGCTGTTGTG
AATGAAATTGTTTTATTAATCTCATTTTTAAATTATTTGT
CACTAGTGTATAGAAACACAAATGAAGCCGGGTGCAGTGG
CTCATGCCTGTAATCCCAGCACTCTGGGAGACCAAGACAG
GGAGATCATTTGAGGTCAGGGGCTCAAGACCACCCTGGCC
AACATGATAAAACCCTGTCTCTACTAAAAATACAAAAATT
AGCCAGGCATGGTGGTGCACACCTGTAGTCCCAGCTACTC
AGGAAGCTGAGGAACAACAGTCCCTTAAGCCCAGGAGGCG
GAGGTTAAATGAGCTGAGATCACCACTGCACTCCAGCCTG
GGCAACAGAGTGAGACTCTGTCTCAAAAACACACACACAC
ATATGCGCATGCGCACGCGCACACACACACACACACACAC
ACACACACACACAAATGATTTTTAATATGAATCTTGTACT
CTGTAACCTTGCTGGAGTTGTTTATCAGTTCTAATATATT
TTTTATTTGCAGATTCTTTAGGGCGTTCTACATATAAGAT
AGTTTTATTTCTTCCTTCCTATCTGGATGCACTTTGTTCA
TTTTTCTTCCTTAATTGCCCTGGCCAGAGCCTCCGGTTCC
ATGATGAATAGCAGAGTTGAGAGTGGACAAACAGCTTTCA
GTCTTTCACCACCGGATAGGATGTTAGCTGCAGGTAGGCC
CATCTTGCTCTTGAACTTAGTAGTGCTAGATGTGAGAAAA
ACTTTGTTCACATAAATAAATAGATAAAAATGGGAGCACT
TAGTTATCATGCATATCTCAATTCTTTGAATGTTTTTAGA
GTTATGTATGCCAAAAATCACATGGTGGCCTATCATCAAA
ATGTGGAAAAAGCCTATCAGCACATGACTCAGTTAGGTCC
TCCTTAAAGTTTAAGGAAAACAGGGATTTAAAGGTGCCTG
ATTTTCACAAGTCCCAGTCATTATCGATAGCTCCCACTCT
TGGTTTCTGGGAGAAACTCCCTAGGGTTTGGCATACTCCA
GGAAGATCCAGGAGTCTCCTGGAACAAGAGCTGGGACCCT
TGGGGGGGGTCTCCCATGGGTCTGGTGTGTGACAGCATCC
TGATAGCACATGCCACAGGTATACATGTGGTGCAAATGTA
CACAGTCAGTCCCCTGTGAAAGCACAGAGATGCACTCTGC
CACATAGCACATGCTTAGAAATGATGTGTTAAGTCAGTGA
CCTAAGGACAATGGTGCATGCCTCAGGGAATCCCAAGAGG
GCTTCCCAGGGGAGGTGGCCCCTGGGCTGAATCTTGAAGG
ATTTTCTTTCTTTAAAACACACATATCCAGTACTTTCCAG
GCACTGTTTAAGTGTTCGACACACCGTGGCCAGTTGAATC
CTAACACCCATCTGATGAGGCCAGCAGTGTGGTGACCCTG
TTTTACAAATGAGGAAGCTGAAGCACTGTGACAAAACAGA
GACTTGAACCTTGGCAACCTGGCTGCAAAGTCCCCAGGCA
GAGGAGACAGCCCATGCCAAGGTTGGGGCTGATGTCGGGG
TGAGCAGAGCCCTCAGGCAGGCCCAGCAGTGACAGGCCTA
GCTGGAGCATACAGTTTAGGAATCACTGGAGGAACCCGGA
GCCCACAGGGAAGGCAGGTGTAGACTGGGAGGAAGCAGAG
AGGGGAGGACTCTAGAGGATACCCCATCCCCATGTATGCA
TTCCTCCGGGCAGGGCAGGGATGGATCTGCACGGTCACTG
AGAATTTCTCAGTGGGGCTATTGGATTAATGCCGCAGGCT
CTCCAGGGGCAAGTGGGCCCCACAGATGCCCAGGTCCTGC
CCTAAGGTGCTGACGTTGGGTGGGGGCAGGGAGCCCCCGT
TTCGGGTTGCTTTCCTGCTGCTATGCCGGCCTCTCTGCAA
AGGGCTAAACTGCTACTGCGCTTCTAGCCTCCCCTCCCAC
CCCACTCACCTCCCCTCAACCCTCTCCTTCTCCCCTTCTC
TCATCCTACTATCCCCTTCTCCTCCCCTTTCTGATGGAGG
AACACAGTCTGGGACCCCTCCTACCTCCTCACGGCTTAAA
TAGGTTTAAGTAGGAAAGGGGAAGTGCCGGCTCCTCCCTC
CTGCCTGCCACAGAGACTCAGAAATACTTGGAGTCCTGGT
GGCCTGGGAGCAAGGAGCCCGCCGGGTGCCTCAGAGAGAG
GCCTGCTCAGGAGGCCATTGTGGAGGCCCTGGCCATGCTC
TCCGTAATCATCTGATTGGATTAGGGTCAGGGCAACCCTA
ATCATGTCAAAGGTCACCCCAGGCTTTGTGGCAGGGGCCG
CAGGGTGCCTGGCCACCCCTGCCAAGATGGCCTTGTTGAA
CACAGTTAAAAACCCTCAGCCAGCTGTGAGGAGAGGGGCC
CAGCCTCCTGTGTGTGTGCACATGTGAGTGTGCACCCTAG
TGTGTGCATTGTGAGGGGTGCATGTGTGTGCCTATATGTG
CACATATGCCATATATGTGCATGCCTGTGTGTATGCATAT
GCATGTGTGTGTGCGTGTGCATGAGTGTGAACATACGAAG
GAAGAAGCTTCATATGCTCACACCTCCTGCTTTCAGCCCC
ATCTGCCATCCACCTGGGCTGGGACTGGGGGCTGGGGCCA
CCAGACTGAGGCTGGGAGAAACCATCAGTCCTTGGAACAT
GGGGCTCTGCCACAGAAGCTGAGCCTGGTCTCTGAAGAGC
CCTCTCTTCTGGGGTCCAAAAGGAGCAGGACATTCAACCT
GCCTGGGGCAGAAAGCATTTGAGGAATTTTAAGTGTATGG
AGACTGGGCACACCATGCAGCTTCTCTGTCCCCTGCCGCA
GGCCCCAGGCACCGGGAGGGCTCACTTCCCTCAGAGTTGG
AGACACTCCACTCTTGACCCCTGGCAAGGTAAAGCTGGCA
AGGACACAGGTACAGAGAAAGGGCAGGGATGGCTGCAGTA
GATGCAGGAACCCAGGGCCCAGCATCTGGATCTCAGGCGG
CATGTGGCTCTGCGGAGAGCTGGCCTGCTCTAGGCCAGGT
GGGGTATGTGCTCCCTAAAGAAGGGGACGGAGGCCAGGAG
CGGGTGAGGCCTGGAGCCTAGGGATGCCACCTGTGCTCAC
ACACTCGGTGCCCTCTAACATGAGCTGGGCCCAGGAGTCC
CCCCAGGTCCTGGCACCTGCCAGATGGACTGGGGGAAGTG
TAGTGGCAGGGGGAGGTATGCAATCTCTTGTGCTTCCCAC
ATAAGTGTGCTCCCCACAACTCCTCGTGGACACTTCCCAG
AGCCCTGGGGTTTGCTTCTTCCTACCCAGTGTGGGTGGGG
CCTGCAGCAGTGGCCTTCCCACTCAGCCTTCACACACCAC
CCCTCTTCAAGCATTTCCAGTCACCACCCCCTGCCCTGGA
CTGTGAACCCCAGGGTATCCCCACTCAAAGCACACGGCCA
GATTCCTGGTTGGTGTCCCAGGACCCCTCCAGCCCCAAAG
GGTGGGGAGAGTAATGAAAGGGTTCCTGCACACCACATGT
CAGTAAGCCTTGCTGGGTGCCCCACAAGTCCCCCATCATC
TCCCCAATGTCATCCCCAGGCAGGAGACAGCCCAGCCTTC
TCTCCTCCCCGCAGAGTCCCCAGGAGCCCCTGGGGTGGTC
CACCACCTCCCTGTGTGTCCCCTGCCTATGAGGGCCGGCA
TAGGGGTGGGGCCTGCCTGCTAGGACATGGGGACACAGAG
GGCAGCTCTTTAGGGAACCAGCGTCCCCAAATCCAGGTTG
CGACCCCTGACCCCCCCCATCGGAAAGTGTTGCCGTTTAA
GCTGCGTTGGGTTGGGGGGCTCCCCTGGCTCCAGCGGCCT
CTCTGGTATATCATTAACTCTCCCCAGTGGGAGGGGAACC
CCGGCTGACTCCCCGCCGCGTCCGGCTGGGAGCACAATAT
CCCAGCGACGGCGACAAGATTAAGCACAAGGGGAGAGTGC
AAATGCGCGGGCGGTTCACACGCCCTTCGCGGTGCTGAAT
TAAAGCTGCTGAATGGGGATTTCCCCTCGCGCCCGACGGC
CTGGCGCGCGGCGCATACTTCCAGGTTGCTATGACTGGCC
TGCGCTCGCCTAATCACCGACCAGGGGGAAATTCATATAA
AATATCGCCGGCCATTGTGGGCCTAACTCGGCGTGACAGT
GGCGCACAAAGCCGGATTCAAGCGCCCCAGCGGGTCAGCA
CGGCGCCCGGCCGCGCGGGCCGCCCGGCGGTGTCAGGGGC
CGTGGCCGCGGTGGGGCGCGGGCCGCATTCCGCTCTCAGG
TGGCTCCGGGGCCTTTTGTGCAGGCCATGATTACCAAATG
CCACCGCGACACCCCCTCCGGGCCGCCTGGCTCCTCCTGG
GGCCGCAGGAATGAGGGAAGGTGGGCAGCCCCTGAGGGGA
GGCGCCCGGGCGTCCGCTCCGGTGGGGATAGGGGCGCGGG
CTGAGTCCCCCTGTGTGCCCCACAGCAAAGGGTCTTCTCC
TTCCCCTGTGCTCGGGCCTCAGTAGGGGAAGAGGGCCCAC
CCGTTGGCTGCTCTGGAAGTCTGTTGTGGCCTCCCGATGG
GCACGAGAAGGATTTTGCCAGTCTGGTCAGGTGGTCCTAG
CTGGGATCCAAGGCACGCCCTCACTCAGCCAGCCCCTTCC
GGCAGCTGTGGCCTCAGCAGGCAGGAGATGGGGGCAGCAC
CAGGAGAGAGGGACCCAATGCATTCGGGGTGGCCACTGTC
CCCACAACTCTATGGGTCCCAGATGTGTGGTGGGGGTGTG
GTAATCATACAGGGTGCATTGTGCACGGGGGGCTGTGTTC
GCTGTGACCCTCCATCCACCAAGATGCCTGAAGACCAGTC
CCTGGAGTACAAGGAGACTGCTCCTCACTGGTGCTGGAAA
GGGCTGGCAGAAAAGAAAAGGGCTGGAAAGAAAAGGCAGG
GGCAAGGCCTGGGGGATGGGGCATTTGCCCTGCAGACCTG
GGGAGAGAAGCTGGCTGCAGTAGGGTGCACTTGGGGGACA
GAAGGAATTTTTTGTCACAGTGAAGGTGAGAACTTCTCAG
TGGAGATTCAGCAGTTTTTCTCCTGGGCAGTGGGCAATGT
TGGGAGTCTGGGTCCCCAGCACCTGGCTGAGCTGGCCACC
ATGGGGTCCTGCCCTCGGCCTGTGCATCCCTGCTGGAGCT
GGGGGTGTCCAGTCAGACCGTCAGCATTGCCAGGGGAAAG
AGACAAAGCCACAGGTTTCCAGGGGCTGGGGACAGCATTG
GAGGGCCCCAGGAGGCATGACCAGGTGAGCATGGGTCAAC
ATCAAGAAGTGGACTGGGCACAGGTGGCATCCCAAGCTCC
TAGGAAAGGAGGTGTCAGCTGCCCCAGGATGGGGCCACAG
AGGCAGAACCATAGCCCTGTTCCCAGGCTGAGCAGCCCAG
CCACCAGCTGCCAGCAGCCAGGGCCCTGAATCCCAGAGCC
TGTGACCAAGGTGCCCACCTCCAGGAAGAGGCCTGGCCAG
AGACCCAGTGACCGCTGCCTACTCATGGGGGGATGGCCAT
CAGCATATCAGAGACACCCCCAACCCCCTTCTCCTGGCAG
GCTCCTATTCAGGGTCTTGTCCAGGGTCCCATATAGCCCT
TACAAAGTCATGGCCAAGCTGTCCATAGCCTCCCTTCTGG
TCACAGCCCAGAGGAGGGGTCAGCACAGAATGGAATCTGA
CCTTGGGAGATCGCACCTCTGTTGATGTGTCAGAATCACT
GGAGACCCTCCCCCAGCCATGATCATTGTTGGAAGTCTCC
AGTCCTAGTTCCCTGCTGGGCTTCCCAGAGGGGCCAACCT
GGGTGAAGCCCTTCAGACTGAGCACTCTGCCTCCCTGAGG
AGCTGGATTTCATTGTCCTATGGTTGTGTTTAACAACAAT
CCCCTCCCCCGACCCAGAACTTTCCCTCCTTCAAGTTGTT
TGTCCCTCAGAAAAGCCACTCAGGAGTCCCCTCTGGACCA
ACAGGCATGTCCCAGGAGCCCAGGAGTTCTGGACTGTCCT
TTTCTTCTTGCCCTGTATCAGCCCCGACAGCCTTTCCACA
GATAGGCATGTCCCTCTCAGCCATGCAGTGGGGGCCCAGC
CAGGCAGGTGGGCTCCCTGCTCCCTTGAGCTACAGCCATA
GAAACACCAGCCATGGGAACACCCATTGGAGCTGCAGGAG
CCTGTAATGATGGGTTCAGGGACCTCTCTTGTGACCCCTC
TGTCTGGGCTCTGCACTCACTGCTGTGCAGCCTGGGGCCC
GTGGCTGACTCTCTCTGAGCCATCTTCCTGTCAGGGCCAC
TTCTCTCATTAGTTAATACAAGGATAGGCTTGGACCTGCT
TTTCCCACTGTCACCCCAGAGCAGGGAAGCCTCCATGCTG
TGCTCCCTCAGCACCTACCTTCTGAGCACACACCTGTCCC
TGCTGAAATGCTTCCTGGGTCACCTCCCCATGGGAAGGTC
AGCTCTGAGGGGACAGAGGCTGCAGCCTTCTTTGCCACTT
AAAAGACAGTCGCTGCTTAATAAATAGTGGCAACTGAGCA
ACTTTAGTAAAATGTGAAAGACAAGGATTTTGGAATGATT
TGGGCAAATGTTCAACATTTAAGAATTTGGAAACATGGCC
GGGTACGGTGGCTCACACCTGTAATCTTAGCACTTTGGGA
GGCTGAGATGGGTGGATCACGAGGTCAGGAGACTGAGACC
ATCCTGGCTAACATGGTGAAACCCTTTCTCTACCAAAAAT
ACAAAAAAATTAGCTGGGCGTGGTGGCGGGCACCTGTAGT
TCCAGCTACTCAGGAGGCTGAGGCAGGAGAACTGGCATGT
GAACCCGGGACGCGGAGCTTGCAGTGAGCCGAGATCGCGC
CCCTGCACTCCAGCCTGGGCAACAGAGCAAGACTCCATCT
CAAAAAAAAAAAAAAAAAAAAGAATTTGGAAACATATCCT
TCCTGTTTGATGTTCAAAGGTCCTTTTTTGAAATTATGAT
GGTAGATATTTTATACATATATATACATAATATCTACCAT
ATATCTACATATCTATATCTATCTGTCTATATAGAGAGAG
ATATGTCTCTATCCCTCTATCTATCTATCTATCTATCTAT
CTATCTATCTATCTATATGTATCTTTTCCTCTCTCAACAA
AATGAAAACACTTGGCAGTCCTCTTTTAGTCCCCAGATGC
TCTCTGATACTTGCAAAGCCCATTAAATCCAAATCTAGAA
ACAAAGGATTGTTAAGATCCCTCTAGTCCAAAAGTTCTGA
GATGCAAGAGACAAAAGAACCATCAAAGCTCATCTCATGA
TTCCCTGCAGCCGACAACTGCACTGCCCTCAGCTGTGATG
GAGCCTTGCCTGGCAGCTCTTCTGCCTTTCCCTAAATGCC
CACCTCTTACCACCTAGAACTCCCTCACCTTCTCAGACTT
TATCCATCCATCCTTCCATCATCCACTCATCCATCATGCA
TGATTCACCATTCATCAATCCATCATTCATCTATCCATCC
ATCATCATCATCCATTTATCCATCCACTGTCCATCGTCCA
TCCATTCAGCATCCATCAATCATTCATCCATCCATCTATC
CATCTCCATCCATCCATCCATCCATCCATCCATCCATCCA
TCCATCCATCCATCCATCCATCCATCTATCCATCCATCCA
TCCATTCCATCCATCCATTCCATCCATCCATCCATCCATC
CATTCCATCCATCCATTCCATCCATCCATCCATCCATCTA
TCCATCCATCCATCCATCTATCCATCCATCCATCCATTTC
CATCCATCCATCCATCCATCCATCCATCCATCCATCCATC
CATCCATCCATCCATCCATCCATCCATCCATCCATCCATC
CATCCATTCCATCCATCCATCCATCCATCCATCCATTCCA
TCCATCCATCCATCCATCCATCCATCCATCCATTCCATCC
ATCCATCCATCCATCCATCCATCCATTCCATCCATCCATC
CATCCATCCATCCATCCATCCATCCATCCATCCATCCATT
CCATCCATCCATCCATCCATCCATCCATCCATCCATCCAT
CCATCCATCCATCCATCCATCCATTCCATCCATCCATCCA
TCCATCCATCCATCCATCCATCCATCCATCCATTCCATCC
ATCCATCCATCCATCCATCCATCCATCCATTCCATCCATC
CATCCATGGATGGATGGATGGTGGATGATGGATGATAGAT
GGATGATGGATGGATGGATGGATGGATGGATGGATGGATG
GATGATGGGTGGATGGTGGGTGGTGGATAGATGGGTGAAT
GGATGATGGGTGATAGATGTATGGATAATGTATGGATATG
GATGATGAATGGATGAATGGTGGATGATGGATGATAGATG
GATGATGGATAGATGTGGATGATGGAGTGGAGGGATGGAT
GGATGGAGGGATGATGGATGGATGGTGGATGATGGATGGA
TGGTGGATGATGGATGGATGGTGGATGATGGATGGATGAT
GGATGGATGGATGGATGGATGATAGATGGATGATGGATGG
ATGGATGGATGGATGGATGGATGGATGGATGGATGGATGG
ATGGATGGATGGATGGATGGATGGATGATGGATGGATGGA
TGGTGGATGATGGATGGATGGATGGTGGATGATGGATGAT
GAATGGACAGACTAAAAGTCTTGGGCCTCAATAGGGCAGG
CCTTAGGTGACTCAAAAAATTCAACCAGGCTCCTTCCCAG
GTGACTTGGCCAAATTGGCAGCATTTGTGTCTAAGCACCC
TGCCTCCCAGTAGCTTGTGTCCCATTCCAGTGGGACCTCT
GACAGTCCACTCTAATGAAGGCATTTTCCTGCTGACTGGG
ATGATTCCCTGGCCTTCTGGGATGGCTGGCACTTCCCACA
GGCAAGATGCCTCTGTTTCACCCCCGTAGATGCCTCTATT
GTGTCAACAAAAGCAGAAACCCCTGACAAAGGTGTTTGTG
GCAGAGAACTTGGCTTCCGTGGAGGCTGGCTGCCAGGACT
CCAGAGCCTGGACGTGAGTCCTGGTCTCAGGGGAGCCCTG
AATCAGCTCCTCTGTAAACAGAGATGACTCTGGGCAGTGG
TTCATAACCTGTGTGCTTCAAACGCCTATGGAAATCTGAT
CAAAGCAATGTATTCTCTTTCCAGAACGACGCCCGTGCTC
CCAGATATACCCCATCGTTTGTGCAATTTTGGGAGGGTAG
TGAACCTGTTGCAGATTCCCCCTAGAACCTTGGGTGGAAT
CCATCCCATAGGCTTAAATCTCCTGTTGCTGTGGCTGCCA
CTTGGACATTCTGGGGGTCTTCCTTCTGTATGGTTTCAGG
ACATTTTTTAACTTTTTATTTATTTTATTTTATTGTTTTT
ATATTAGAGATGAGGTCTCATTCTGTCTCCCAGGCTGGAG
TACAATGGTGTGAACACAGCTCACTACAGCCTTGAAGTCC
TGGGCTTGAGCAATCCTCCTGCCTCAGCGGCCCGAGTAGC
TAGGACTACAGATGCACGCCACCATGTCCAGCTCATTTAT
GTTGTTTTTTTTTTTTTTTAAGAAAGGGGGTCTTGCTATG
TTGTCCAGGCTTAACTTTTTATTTTGAAATAACTTCAGAC
TTACATAAACATCGCAGGAGTGGCACTGAGAGCCCTGGGT
CCCCTTGCCCAACCCTGTGGTACATAACCATGCCAATTGT
TGAAAACTAAGTGTGTTTTATTCACCACACTCAGGACGTC
ACTCAGCTTTCCTTCATTTTTCTATCAAGATCCCTTTTCT
GTCCCAGAACCCCTTCCTGGGTCCCTTGTCACTTTTGGTG
ATGCCATGCCTCTGGCTCCTCCACTCTTCCCTGTCCCTCA
TGCCCCTGAGACCTCTGAGGAGCACAATTAGGCATTTTGC
AGAACAGCCATCAATTTGGGTTGGTCTGATGTCTCCCGAC
GATTAGATGCAGGCTGTGCATTTTGGGCACGAATACCTCG
AAGGCTGTATGTGGCCTTAATGCATCATCCCTGGAGTCAC
ATGGTATTGTGTGTCCCATTTCCAGCAAGGTTAACTCAGT
CCCCAGCGTAAGGTGGCATCTGCCAGGCTTCTCCAGTGCA
CAGTTAAGGCTTTTCCCATTGTGCTTGATAAACACTGTGA
GCAGTTGTGGAACTGCTTGGAGACCTTGTGGCTTCAACTT
TAATGCAGCCTTTCTTTGCCAGAACATAGGGTCTCATGCT
TTTCTGGCCTGTGGTCTTTCAGCCTGCAGCTTCTACTTTG
GCCTCGGATGAGGGTGTCTGTCCTGGGATCCAAGCCTCTC
TGCAGAGACTTCTTCAGTCTTCACGAGTAAATTGAAGGCC
TGCACCAGGGTTTTCACACCTGGTAGGGAGCTCCACCTCC
ACACGTGATGGAAGGGAAAATCAAGGTTCAGCCAGCTAGT
GACCAAACTGAGCAAGAATTAGCTCTTTTCTCTCCAAGTG
GAAGCCCTGAGCACCACCTGCCCTTGCCCTTGAGTGTGTC
TGGCTGTTGGGGCTGTTTGCCTGAGTTTTGATAAGCAGGG
ATCTCCAAGCCCTTGTTATGGGCAGGGCATGAGTGAGGCA
GAGAGAGCCCTAGCCTCAGGCTCTGGTTCTCCTCTTATCA
GAAGCTCAGGAGCAAGAGGGAGGGGCTGGCCTTGGAGACA
GACTCCTGTAGTAGCCAGCCCACCAGGTGGGAAGGCAGGC
TCAGCTGGAGTAGGGTATTCAAGGCGTGGGATGTCCAGGC
CATTTGGGAGTGAGAGGGTCCAGCCAGGAGGGCAGGTGGA
GCTGTGTGCCATGCATGAGGCCAGGAGTACCCAGGACACT
CCTCAACCCTGCCCTCTCAAGCTGCCCTGGAAGGGAAGCA
GGGCAGATGGCAGGGGAGGGGTGCTGACTAGGGAGCGGAT
GACCTGAGGACTACAAGAAGAGGCCTCAGGCCTGGAGGCA
CAGAGAGGAAGTGCTCTGCATCCAGCCACACGTGTATTCA
CTCAGGGGCAGTGGGTTCAGCAAAGGCCCCTCCAGGCCTG
TCTGTGAACTGATCAGTTGTGTTAGGGAAGTAACATGGGG
TCGGGGGTGGGGGCTTCAAGTTTCCTGGAGAGGTGAGGAG
GAGGTGGTTGCCTAGCTGCTCCCTGGGAAAGGAAAGAGCG
GAGGTTGCATGATGGGCCTCGGTGCCCATCTGCACCCAGG
GGCAAAGGTGGGCCTGCTGTGGGTAGGCTCAGACCCTCCC
GGTTCCCTGACTCAGCCCAGGGCTCCTGCCCTTCACTCTG
GCTCCAGGAAATATCTACGGGCTGGGCCTTGTGCTCCAGA
TTGGAAATAAAAGGTATGCCAAACAGTTCCTGCCCCTAGG
CAGCCAGGACTGGGGAGGGAGTCAGTGGGCAAATCTTCCT
GGTTGGGGAGGGGCACGCAGGTGTAGAGGACACCCGGTAC
CTGACCACTCCCCTCAGAGCAGGCAGGGGCACAGCAGGTC
CAACCTGAGCCAAGTAAGGAACTGGAAAGAGCCCAAGGGG
AGGACAAAGGGCTGAGTGCGGCCTGAGGCCAGGGATCGCC
ATTGAGGTCAGGAGAGGAGATAGATCCAGAGGGGGCCTGG
CATGGCCAGATTGGCATTGGGCGAAGACCTCAGCCTGCAG
GAGAGTGTAAGCTAAGCAGGGAGAGGTAAAAGCATCTGTG
TGCATGCATGTGTTCATGCGGAGTGGTCGGTGGATCTATC
GATGCAAGATCCGGCGGATAAGTGCACGCAGCAGAGGGTG
GCGGACCGGCGCGTTAATCGCACCTATCACGCATTGCGTC
GCAGCAGGCGTTAATTGCGTTATCGTAAAGACTTAACGTA
AGCAAGCATCGCATTAATCGCAGAAGATCCGATGCGCAGC
ACGCGGCATTGCGTCATATGGCGGCAGATCTGCAGTACCG
CAGGTGATGGCGCGCACGACCGGCAGCAGCAGCATCGCAT
TTATACTGCGAGCACCAGCACCATCTGGCATCGCAGGCGG
CGGATCGCGCACTGCATTGCGATGTTGACGGCGATGTCAG
GCCCAGCACGCATCGCAGATTACGTTATCCCACGCATCAG
CGGTATGCGCATACCAGGTGTGGTGGGTGCGCATGTCCGG
TGCAATACATGCGTGTGGTGCAATTTCGCCCATATGTGTG
TGTTTGGTATCGTGCGCGCCACGCATCAGGCGGGTGCATG
CAATGTGTAGTACGCATGGTCCGTGTGCGTACGTGGCCGT
ACGCATGTGGGCGGTTGATGGTGCTGGAGGCCGGGGCCCT
GGCGGCCCTTCATGCAAGGTGGGAGATGGACCCACAGATA
AGAACCAGGAGGGGCAAATTGGCTGAGAGGCCCACCTGGG
AAGGCCACCTGGGAAGGCCAGAGTAGCCTGGGCGACTGGG
GCTGTTTCAGGACTGGACAGTCTCTGACCAGCAAGCAGAG
CCCTTCCTGAGCTGGGGTGGGAAGTGGATACAGAAGAAAT
GGAGAGTTTTCTTCTAGGCTTGTGGCTGGATGCAGTGGGT
GTCCAGGCCTGACTTGGACAGGGCCCTAGGGAGGGGATGG
GGCTGCTGGGACCCGCCATCAGGGAGCTGTTGGCCAATCC
ACAGAAGAGTCAACCAAAGCAGACCCAAGGGGCTCAGGGG
GCTTTGCCAGCAGCCAGGGGGACAGGGGACGCCAGTGCAA
AGCCACAGCCTCGAATACCTTCCACTTTGTATGTTCTTGG
TATGGGAGCAAACGTGCGTTCCTCTGTGCTGGCTGTGTGT
GGATGTGTGTTGGGCTGTGTGGGAGCATCTGAGTGTGTGC
ACACTCACTCATGCCTTTCTGTCCCTGCCGGCCTGGGCTC
AAGGACATCACAAGCCCCAGGGGCTGCTCTCTCAGTCCTC
TCCTAGGCAGCCTGCAATCATATGCCTGTGTTCCTGAGTT
ACACCATTCTTGCAATGCTATAAAGAAACACTTGAGTCTG
TCCATTTATAAGAAAAGATGTTTAATTGGCTCACGGCACT
GCAGGCTGCACAGGAAGTGTGGCTCTTGCTTCTGCTTCTA
GGGAGGCTAGGAAGCTTTCAATCATGGCGGAAGGCAAAGG
GGGAGCAGGCGTGTCACATGGTGAGAGCAGGAGCGGGAGA
GAGTGGGGGAGGAGGTGCCACACACTTTTAAACAACAAGA
TCTTGCAAGAACTCACTTACAATCTCGACGATAGCACTAA
GCCATGGGACCCACCCCCTATGACCCAGTCACCTCTACCA
GGCCCCACCCCAGCCCTGGAGATGACACTTCAACATGAGA
TCTGGGCGGGGACAAATATCCAGACTACATCAGCCCCATC
CACCTGAGGATGAAAGCTCTCTGGATATCCAGGTGGCAGA
GGAGGTCACAGCCCCCTATGATGACTCTGTTGTGACCCTG
AGGGGACCATTGCGGGCCTTTGCCAAGGAGGAGCAGGGGG
ACACAGTGGGACACAGCCCTGTATCCCCCTCCTTGATCCA
TGGGAGGACCCTGGCTCCAGGAGAACCTCAGGCCTCCTTC
TGTCCCCATCGAGAGGGCCCATCAGAGCTCCCTTCTCCCT
CCTGCTCTCCCAGGGCCTCGAGGGGAGAGAGAAGGTCAGA
GCCAAGGAAAGGTGGGGGCTCAGGACCCTCCCACAACAGA
AGCAGAGACACGGAGGAACCTGCCCCAGGACACACCCAGC
CCCCCGAGGCCAGGCCAAGGCTCAGGGGCTCCAAAGCCCA
GGTGTCTTCTTGCTAGGTCTGTAAGATCCCTGCCCAGTAG
CAGGTCGGGCTCTTTCCTGGTTGGCTCCCTGTTGGCTCCC
CAGCTCAGACCGCAATGCTTGGCAAACAGCAGGCACTCTG
TTCCTCACCTGTGTCGGTGGATGGGTCCAAAGTGAGTGCC
TGCCTTTTTTTATTTTGTTTTTTTGAGACAGGTTCTCACT
CTGTTGCCCACGCTGGAGTGCAGTGGTGTAATCATACCTC
ACTGCAGCCTTGAACTCCTGAACTCAAGTGATCTTCCTGC
CTCAGCCTCCTAAGTAGCTGGGATTATAGGCCCCCAGCCC
TGAGTGTCTTTTATCAATGAAAGCAGGGCTTGGCCAGGCC
CACCCCTCTCCTCGTGCCCTTGCAGACGTGTCTGCATACA
CCCACCCCCAAGACACGGCTCATTCTTTCAACCTGTCTGG
GGAAGCCTGGCTGCGGGTCTGGCCTTTGCAAAGCCCACAC
CACCCCTCATTCCCATCCCTCTGATCCTAGCCTCCAGAGC
TTTCTCCTAAATTCCAGCCCTCCCCAACCACCCTTCTGCA
CAAGCAATGCCACTTCCCCAACTCAGCCTCTATTTCCCCA
TTTGGGGAAGAAGGAAGCTGTGTACAAGGACCCAGGCAGC
TCCAATGTCAGCAGCGGCAGACACCCTGCAGCCTTCCAAG
CTGTAGGCAGGGGCATTTGGGTCACTGGGGCTGGCCCTGG
GGAGGCAGGCACTGGAGGCCACTGGTCTTGAGAAGATTCC
AGAAGAGGTGGCCCTACCGCTCAGCCATGCAAGTGCCGGT
GCTTGCGGTGGAGGAAGGAAATGGCAAGAGGCACAGCAGA
GGTGGGAGGTATGCGGGGTGGAGCCACACTCTGGGGTCTG
CACCCCAGGCTGTCTGGGCAGCAGAAGGAAGTGGCTCTTT
TCTGGTTTTACCTGTCTTCGTTCAGTTGTATGACTATTTT
GAGATCCTTCATGCTATTTTTCTTGTTATTCCTAAATTAA
ATGCTGTTATGGACTTGCCACTGTTTTTTAACCATTCCTG
TTGATGGACATTGGGGTACTTCCAGTTTATGGCTTGTGTG
AACATTTGCTTACAAGTCTGTGCACAGACACAGGTTTCCT
CTGGGGCAAGCCTAACGGCTAGTGTACGTTTACCCTTGAA
GACACTGCCAAAGTGCCTCCCAAGAGGATTGCACCTTTCC
CCTCCATCCAGCTGTGAATAAGGGTCAGGGTCTGATTTCT
TCACATCCTTGCCAACACTTGCTACTCTTTGACCCTTTGA
TTGCAGCTGTCCCCGTAGGTGTGAGGCGACCCCTCACTGG
GTTTTTTGATTTGCACATCCCCAGGATGGGTGATGTCGAC
GATCTTTCCAGGTGCATGCTGGCCTTCCTTGTGCCTTTTT
TTTTAAAGACAGGGTCTTGCTGTATCACCCAGGCTGAAGT
GTGATCATAGCAGCCTCAAACTCCTGGGCACTAGCAATCC
TCCCACCTCCACTTCCTGAATAGCTGGGACTACAGGCGCA
CACCACTGCACCTTGCTAATTTTTAAATATTCTTGTAGAG
ATGGGGTCTCGCTACATTGCCAAGGCTGGTCTCAAACTCC
TGGGCTCAAGCAATCCTCCCACCTCCGCCTCCCAAAGGGC
TGGGATTACAGGTATAAGCCACCTTGCCCAGCTGTTTGTT
TTTTGAGACAGGGCTGGAATGCAGTGGTGCTACCATGGCT
CACCGCAGCCTCAGCTTCCTGGGCTCAAGTGATCCTCCCG
CCTCAGCCTCCCAAGTAGCTGGGGCCACACCCAGTTAATA
TTTTTAGTTTTTGTAGAGATGGGGTCTTGCTATGTTGAAA
AGGCTGTCCTGGTCTCAAGCAGTCCTTCTACCATACCCTC
TCAAAGTGCTGGGATTACAGGCATGAGCCACTGTACCTAG
CCAAAGTTGATTGTTAAAAAGAGCCTGGTACCAACCTCCC
CTCTGGCTTCTGTCACCATGTAATTTCTTGCACACACTGG
TTCCCCTTTACCCCCCACTTTCCCTTCTGCCACAAGTAGA
AACAGCCTGAGGCCCTTGCCAGAGGCAGTTGCTGGAGCCA
TGCTTCTGTGTAGCCTGTAGATCCGTGAACCAAGTAAGCC
TCTTTGCCTTATACACCACCCAACCTCAGGAGTTCCTTTA
CAGCAATGCAAATGGGCTAAGACCCCTGCCCTGCCCAAGG
CAGTCCTTTGAGCTGAGCCCTGTTAACCCTGCATCTCTCC
TCTCTCTACAGCTACGAGGGAGTCAGCCTTTGTCCACGCC
ATTGCCTCAGCTGGTGTGGCCTTTGCGGTGACACGCTCAT
GTGCAGAGGGCACGGCCGCCATCTGTGGCTGCAGCAGTCG
CAACCAGGGCTCACCAGGCAAGGGCTGGAAGTGGGGTGGC
TGTAGCGAGGACATCGAGTTTGGTGGGATGGTGTCTCGGG
AGTTCGCCGACGCCCGGGAGAACCGGCCAGATGCCCGCTC
AGCCATGAACCGCCACAACAATGAGGCTGGGCGCCAGGTA
GGTTCACGCCTGCAAGGGTGCTGGGAAAAAGCCCCGGTTC
CTTGGGGCATATGGTAGGATGGTGGCCAGGCTGAGGGTCT
TCTCGACTCCTGCCTGGGGTGTGCAAAGCTTAGCACCATC
CAGCTGCACCACAGCATCCAGTGCGCTCCTGGGGATGGCG
AGCCCACCTGTGGACTGGGGTAGCCAAGAAGGAGGGAAGA
GGCAAAGGCCTGGTCAACAGGAGCCCCTGCAGAGCCCAGG
GTTGGAGACAGCCAGGCAGCCACAGAGATGGGGAGGAATT
CTGCAATGAGGAAATGCACACAAGGTGACCCGATGTTAAG
GACAGTTGGCAGTAATTTAGGGGGAGGGAGGCTGGGAGAG
CCTCCCAGGCAGCCTGGAGGTGAAAGACGACAAGCGACTT
GGTCTGGGCAGAGTACAGAGTGTAATGGAAAAAAGAACAT
CTTGATGTGGAGAGGCCAACCCAGACCAAGCCGTGTAAAG
CTTCGTGAGCCTGTGTCTTAGTCTGTCTGTGCTGCTGCAA
CAAAATACCTTAGACTGGATAATTTATAAACAATGGAAGT
TTAGTACTCACAGTTCTGAAGACTGGGAAGTTCAAAGTCA
TGGTACTAGCAGATTCCTTGTCCAGTGAGGGCCTGCTCCT
CATGGATGATGCCTTCTGTGTCCTCACTCAGGGTGTGGAT
CTCTCTGGGGTTACTTTTATAAGGGCACTGTTTTAGGCCA
TTCTTGCGTTGCTACCCGAGACTGGGTAATTTTTAAAGAA
GAGAGGTTTAATTGGCTCACAGATCTGCAGGCTGCACAAG
CTTAGTAACAGCATTTGCTCAGCTTCTTGGGAGGCCTCAG
GGAGATTTTACACATGGCAGAAGGTGGAGTGGTAGCAGGC
ACGTCACATGGGCCAGAGCAGAAACAAGGAAGACAGAGTG
GGGGCGAGGTCGCCACACACAAATCTTGTGTGAACTCACT
CACTATCATGAGGACAGCACCAAGCCATTCATGATGGATC
TGCCCCCGTAACCCAAACACCTCCTGCCAGGTCCCATGCC
CAACACTGGGGATTACACTTCAACATGAAATTTGGAGGGG
ACACAGATCCAAACCATATCAGGCACGAATCTCATTCACG
ATGTTCCACCCTCATGACTTGACTTGATCACCTTCTAAAG
GCCCTACCTCTTAATGCTGTCACCTTGAGGGTAAAGATTT
CTTTTTTGGGGGGTGGGGACACAGAGTCTCGCTGGAGTAG
TGGCATCATCTCAGTTCACTGCAGGCTCCATGTCCCGGGT
TCAAGCGATTCTCCTGCCTCAGCCTTCTGAGTAGCTGGGA
CTGTAGGTGCATGCCACCACACCCGGCTAATTTTTGTATT
TTTAGTGGAGATGGGGTTTACCAGGTTGGCCAGGCTGGTC
TTGAGTTTTTGACCTCAAGTGATCCACCCACCTCGGCCTC
CCAAAGTGCTGTGATTACAGGTGTGAGCCACCATGCCCAG
CCGAGGGTAAAGATTTTAACCCATGAATTTTTGAGGAACA
CAAACATTCAGACCACAGCAGCTTGTTAGAAAGGAATTGG
TCAGAAGATCAATGGATTACCAAGGGAGGAAATATGGCTG
ATGGGCAGTGACGGGTGTAAGGACCAAGTGGCATCCACAG
GATTTAGCAACATGAAGATGGCAGTTGGCCTTGGCTGTAG
AATCAGGGGATCACACAGGAGTGAAGAGTGAACAGGGGAT
ATTCACCTTTCAACAGTGAGGAACTAGATAACTCAGACTA
ATTTTCCTACAGAAGACAACTTCAGATGCAGGATGAACTA
TAAAAAGCACCCTGTTAAACCTGTGGAGTCCCCATAATTA
CCCGATTCATGATAGATGAGGCAGTGCAGTGCCATGGGAG
GAATGGGCTTTTCAATAAACGGTGCTCAGTCAACTGGGTG
GTGTTATGGTCTGGATGTGTCTCCCAAAATTCATATATTG
TAAGCGTGATCCCCAGTGCAATAGTCTGGAGAGGGGGCAC
CTAATAAGAGGTGTTTAGGTCATGAGGGCCTTGCCCTCAT
GTAGGGACCAATGCTGCTATAAAAGGGCTTGCAGAAGAGG
ATGTCTCTCTCTCTTTCTCTCTCTCTCTCTCTCTCTCTCT
CTCTGTCTCTCACCTTCATGCCATATGAGGACATGATGGA
CATGATGTTCCTCCCTTCTGGAGGATGTGGCATTCATTCA
GGGTGCCCTCTTGGAAGTAGATAAACCAAGCCGTAACCTG
CCAGCACCTTGATCTTAGATTTCCCAGCCTCCCAAACCAT
GAAGGAATACATTTATGAATTACTCAGTCTCAGGTGTTAT
GTTGTAGCAATACAGCATTGACTAAGACAGATAGCAACAC
GGAAAAAAAATAACCCTGGCTTGCTACCTCGCATCATCTG
TAAAAATCAATTATAAATCCCAGTGGGAAAGGTAAAACAA
TGAAACTTTTACAAGAAAATATATAATATCTTTGTGACCT
TAAGAGTAGGCAAAGGTGTCTTAAACAGTTCAAAAAACAC
TCACATTGAAAGAGAAGTGGAATAACATAGACTATATTCA
AATTAAGAAATTTCATCCATAAAAGCACACCACTATGGGA
TTGAAAAGGCAACCCACAGGGGAGGACACATTCACATACA
TACATCCACACTCACATATGCAGCAAATGTAGAGAAGCTA
CAGTAGGAAAAGAACTCTGCAGACTAAGAAGAAAAAGATA
GACAAACCAATGGGAAAATTGGCCAAAAAATTAAAAGCCA
TGTATGAAAGAAAATATAGAAATTCCAGTACCTACACAAA
AGGTGCTCAATGTTATGAGTCATCAAGAAAATGCTGTGAG
AATCTATGTCCTGGAAAGAGAGAGAGGAGGATGGGGGTTT
CTGAGACACTGGTGTTCTGGGGCAGGTAATTCATAAAATT
TTGTACATTTTGCACTTATGACACATATACTTTTTTGTAT
GTCTATCATACTTCCATAAAATGATTTTTAAGTGTCAAAT
AACTGACCATTTAGTGAGGAATTAACAGCCCCTGATCCAA
GAGAAAATCCCAAGCCTGGTACCTGGGGTAGCTTTTGTCT
AGGGTCCATTTGCTGACCTGGAAGAGACTACAGAGGTTGC
ACTGCATTTCCAGCAGACTCACAGAGCTAAGGGGCCCACC
AAGGGTGGGATCTCTGGTAAATCCTTCCTCAGTGTAGGCT
GTGACCCTGAAGAGCAAAGCCAAGCCAGAAGTAGTCTTGC
CCTGTGCACATGGGCAGACTAGAAATCTCTCAAAACCTGA
ACTTGGATTAAGGTAATCCCAAATTGCTGATACTCCCATA
CACTGGAAAAAGCAGATAAAATCCTCTTTGGAGAAGGACG
ATATCCCTCCTCTAAGCCTATAAATGTTTCTATAATAATT
TTTTAGAAAACACAATGTCGGCTGGGCGCAGTGGCTCATG
CCTGTAATCCCAGCACTTTGAGAGGCCGAGGCGGGCGGAT
CATGAGGTCAGGAGATCGAGACCATCCTGGCTAACATGGT
GAAACCCATCTCTACTAAAAAATACAAAAAAAAAAAAAAA
AATTAGCTGGGTGTGGTAGTACATGCCTGTAATTCCAACT
ACTTGGGAGGCTGAGGCAAGATAATTGCTTGAACCCAGGA
GGCAGAGCTTGCAGTGAGCCAAGATCACGCCACTGCACTC
CAGCCTGGGTGACAGAACAAGACTCTGCCTCAAAAAAAAA
AAAAGAAAACACAATGTCCAGCACACAATCAAAGATAATC
TATCACATGATCTGATGACACAATGAGTTTAATCAGAAAA
AAAAAAAAAAAACAGAAACAAGTACACAGGAAATTCAGAT
ACTGGAATTATTAGACACAGACTTTGAGGGGGAAAACGCT
TACTTAGGTTCCCAAGGCTAAAACACAAGTGTGAACATTG
CAGCAGGAAACTAGAAACTATAAAAAGAATATAATAGGCC
AGGCATGGTGGCTCACACCTGTGATCCCAGCACTTTGGGA
GGCCGAGGCAGGTGGATCACCTGAGGTCAGGAGTTCGAGA
CCAGCCTGACCAACATGGAGAATCCCCACCTCTACTAAAA
ATACAAAATTAGCTGGGTGTGGTAGTGCATGCCTGTAATC
CCAGCTACTTGGGAGGCTGAGCCAAGAGAATCACTTGAAT
CCAGGAGGCAGAGGTTGCGGTGAGCCGAGAGTGCACCATT
ACACTCCAGCCTGGGCAACAAGAGCAAAACTCCGTCTCAA
AAAAAAAAAAAAAGAATATAATAGATTTGGAAAAGAATTA
CATATAAATTGCAGAACAAATAAAGACTTCCAGTTAAAGA
TGAGAAGCTGAACACTTCCGTCTGCACTCTCCTGGAACCC
ACTAAAATAACAATAAATTAATTTTAAAATAAATAGATAT
GAAGAGATAAATATAAATAAAATATAAATAGATATAAGTA
GAGACAGGTAATAGTAGATATAGATGATAGATATAAATGG
ATATAAATAGTGCATAGAGATTATACATAGATATACATGC
TAATATAGATAGGATATATGGATAAATAGATAGATGAATG
AATAGATAGAGATGGATACTCGTGAGAATACAGAAAATAA
AGAGGAAACAATGCTAAGAAAACTTTGAAAGCTAAAAGCA
GACAGATGAATACTCAAGCAGACCCAAGAAAACTGAGTCT
TAAGCCAGTAGAGGAGAAATTTGAGAACCAGTCTAGGAAT
TCCCAGTATCTGATATCGTGATAAGTTGAGATAAATATGG
GACCGAAAACAGGAAGATTGGTTGAAAGATGATTTTCAGA
GTATTTTATAGCACACTCACTCCACTACCCAACTCTTTGT
AGCCAAGCAGCAGCCTCTCCTTTCCCTGTGGCTGAAGCCT
GGAGGTTTGTTTTCTGCAAAGCAGAGGTCTCTGATCTGAG
GGACGCCAAGCACATCTCAGAGTAAAGCTTCCAAAGTGAA
ACTTTTCTCTCTACATATGGAAGTTCATGCCTTTCTCTCT
GATTTCCTGATTTCTCATGCCTCCTCCTGATTTCCTAACG
CTAGCTGTGATCCTTAGTTATCCTCCAGGCAAGAGGATGG
AAGATTCTGCTCTGGGGACTCTGACCAACTCAAAAGAGAC
TTCAAGACAGTAACTTGTGAAAGGTCCCAATAAAGCAATG
CAGCTAGATCACTCTATAGAGAGGACCAAGGCTGACAAGT
CTCTCCCATGTACAGGAACTTCCAATAAGATTTTTAGTGT
CCCATGTTTAAATATGAACAGACAGCCAAGGATCATCAGA
CCTCTAAGGAAGGCCTCTAACAACAACAATGGCAGAGTCC
AAAACAAACAAACTCAAACAAAATTTATGGGAAAGAGACA
TTGTAAAGAGAGATGAAGCTTCAAAGGATGATCATTAATA
TCCCCAAAGAGATAAAACACTATATCCATGAAATTGGAAC
AGGATGGTAATTTTAAACATTCAGGTTACAAAAGAGCTCT
TAGAAATTAAAAATATGATAACAGAAGCAAAATCTTCAAA
TTGAAAGATAGTTGAGACACCCTCCCACAAGACAGAAAAA
AAAAAAAGAGAGATTAAAAATAAGAGCAAGGAGAAGATTT
GGAGGATCTGTCCAAGAAAGACAATGACAAACAAAAAGAG
GAGGCAGTCAGCAAAGAAACAAGGCAGGAAGCTTCCTCAG
AACTGTGGAGCACAGGTTTCAGACCAAACAGGCCCACGAA
GTGACTAGAACAACAGAAGAAAAAGATCTACTTCAAGACA
CACTGTTGTGAAGTTCAGAGCCTACCACATAGAACAGCCC
TCCAAGCTGCCAAGGAAATGTTTGGGCTTTAGGATCAGGA
ATCAAAATAGTACCAGACTTTTCAGGAGCAATAATGAAAG
CTAGAAGAAAACAGAGTAATACTACTTTTGAATTCCAAGA
TGTAAAAATGAATTTTAAGTGAAGAATTCACTTCCCAGAA
AAACTATCAATTAAATGGGATAGTAGAAAAGATTGTTTTT
AGACATGGACATTCCAAAAAATTTACAAGATCTTTTCTGG
GAAAAAAAATATCTGCAAGAAGATGAAATTGATAGAATAG
CTGATGTGTTTGGACATTTTGAAGAGAATATTTAGATAAG
TAAGGGAGAATTTGAGGCTGAATCAGTTACAGGTACATTG
ATAATACCAACTACAAAAAGTCATCGAGGAAAAGAAGTCA
TCATAATGTATGACACTTAAAGGTGTCCCAATACCACCAG
CAGTGAATACTGATGTGAAATTAAGCTACATTTTAGGGCA
AGAGTGGTTGGTGGTTGGGAAGTGTACATCAGTATGGTGG
AGTAAGGAGAGAAAACTAAATGCCATCCACCATGGCGAGA
GGCCAATAAATAATGCCTAATGCTGAAAAATCAAGAGGTG
TCTAGATAAGTGTGTTATTAGAGTTGTAAACATTGCAAGG
GGCTGCATGTAGGACCAGGATTCCTGTTTATCTAAACAGA
TCTTGGAAACTGTTGGACTCTCTAAAGTATGCACCTATGT
AACTTTGATCCAACACAAAACTAAAACAAAAGAGGAAATA
AAATGGATATTAGATAAACTAGACTGGGCAGGGTGGGGCA
TATGTTACTCTGCAGATGCCCATAGGAAACAGTCAATATC
AGAGGGAGGAGTTCAAGAAAGAGCCAGAAGGCGATGAGGA
GGAGGCAGGATTGGGACCCAGAGCCCAGTTGAAGCCTTAG
ATTAGAACTGTCCAATAGAAGTAGAATGGGAGCCACAAAT
GGCTCATAGATTATTATAATTTGTCCCACAAATGACACAA
AGATCATTATAAATTTTCTAATAGCCACATTTAAAGAGTA
AACAGGTAAAACAAGGTTTTTTGGTTTTGGTTTTGGTTTG
GTTTGGTTTGGTTTAGTTTGAGACAGACTCTGTCCTGTAG
CCCAGGCTGGAGTGCAGTGGTGCAGTCTCTGCTCACTGCT
ACCTCCACCTCCTGGCTAAAGCAATTCTGCCTCTGCCTCC
CAAGTAGCTGGGACCACAGGCGCCCGCCACCACACCTGGC
TAGTTTTTGTATTTTTAGTAGACACCTGGCTTCGCCTCAA
GTGATCCACCCGCCTCCGCCTCCCCAAGTGCTGGGATTAC
AGGCATGAGTCACCATGCCCGGCCAGAAACAAATTTTAAT
ACTAAATTTTATTTAACTCAGGATAGCCAACATGCTATCA
TTTCAATAATGTAGTCAGTATTAAAATTATGAATGAGCTG
TTTCCTATCCTTTTCCTATACTAAGTCTTGGGAATCCAGC
ATGCAGTTGGCACTTATAGCACTTCTGAATTTGCACTGCC
ATGCCTCACGGGCTCCTGTCTGGCCAGTGGCTGCCACAGT
GCAGTGCCACCTAGACTGTTCTGATGTTCACACGCCCCTT
TACGCTCACCCCCACCCCTTCCCCAAAGAAAGAAGGGAAA
AGAAGCTGAGTTCTCCATTGCCCGTAGGGGAAACCATTTG
CTCCTCAGCCAGGTCCTGCCCCATCCCCTCACAGCCTTAT
GTCCCAACATCGCCTTCCTCTTCCTCTGCAGTACCCATAC
AGTGACCAGCTTCTTGGGCCACTCTTATTACTCATGCTCA
GGACTCCTGCCTTTCCACCCGGCCGTGTACACCTCCTCTG
GGCAGCGTGCCTGGGTCCTCAGGGTCAGAAGGAACGCCTA
TCCCCCTGCATCCCTGCACTCTGACTGCCGTGGCTCTTCG
TGTATGGCATCCCACGTTGCAACCCTGTCCTTCCTTCACT
CCACCCTAGACAGTGTAGAAGTACTCAGCTAGGAGACGGG
GACAGGGGAGCCCCCCAAGCCCTGACCTGGGAAGGCTTGG
GTCTGGCAAGGGAGCAGGCACCAGTATCTGCACCATAGGA
AGGGGGTGGCCCTGGGGCCCTATCTGGGAGTCTGCCCCCT
CTGCCCGGGGACTTTATGGAGCAGGTGGGCTGCGGGCGAC
ATGTAATGCTGTTTCCTCCGGGAGACGCACCAGGGGGCCG
CCCTGACGCTGGCTCCTGCGCGTGCCCCGCAGGCCATCGC
CAGCCACATGCACCTCAAGTGCAAGTGCCACGGGCTGTCG
GGCAGCTGCGAGGTGAAGACATGCTGGTGGTCGCAACCCG
ACTTCCGCGCCATTGGTGACTTCCTCAAGGACAAGTACGA
CAGCGCCTCGGAGATGGTGGTGGAGAAGCACCGGGAGTCC
CGCGGATGGGTGGAGACCCTGCGGCCGCGCTACACCTACT
TCAAGGTGCCCACGGAGCGTGACCTGGTCTACTACGAGGC
CTCGCCCAACTTCTGCGAGCCCAACCCCGAGACGGGTTCC
TTCGGCACGCGCGACCGGACCTGCAACGTCAGCTCACACG
GCATCGACGGCTGCGACCTGCTGTGCTGCGGCCGCGGCCA
CAACGCGAGAGCGGAGCGGCGCCGGGAGAAGTGCCGCTGC
GTGTTCCACTGGTGCTGCTACGTCAGCTGCCAGGAGTGCA
CGCGCGTCTACGACGTGCACACCTGCAAGTAGGCACCGGC
CGCGGCTCCCCCTGGACGGGGATGGGCCCTGCCTGGGGGT
GGGCTTTTCCCTGGGTGGGGCAGGACTCTCACCTAAACGG
GGCAGTACTACTCCCTGGGGGCGGGACTCCTCCCTGGGGG
TGGGGCTCCTACCTGGGGGCAGAACTCCTACCTGAAGGCA
GGGCTCCTCGCTGGAGCCAGTGTCTCCTCTCTGGCGGCTG
GGCGCCTCCTGAATGAGGCGGAGCTCCAGGATGGGGAGGG
GCTCTGCGTAGGCTTCTCCCTGGAGACTGGGTTCTGCCGG
ACAGAGGGGGAGCTACATGGTGGGCGGAACTTCTCCTGGG
TGGGACAGAGCTTTTCCTGCGAGGGCGTGGCTCTCGGTGG
ACGCGACACTAGGTAGGCTTCTACCTGCAGGTGGGGCTCC
TACTGAAGGAGGCGGGGTTCTAGGATGGGGCAGGGCTCTG
GGGTAGACTCCTCCCTGGGGGCGGAGCTCCTCCTTAGGAG
TGGGGTTTCATGATGGATGGGGCTTCTGCCTGGATGGGGC
AGAGCTTCTCCTGACCAGGGCAGGGCCCCTTCCATGCGGA
CTGTGGCTCTGGGTGGGCGTGGCCTGCATACGCTCCTTCC
TGTGGGTGGGGCTCCTCTGGGACAAGGCTCCGATGGGGCG
GGGCTTCTCTCCGCGGGTGGGACTTCCCTGGGAACCGCCC
AGGAATCCGGGATCCAGAGCAGGGAATTCAGCCCTCTAGC
CCCCTCCTCCCCAATCCCCTGTAAGGTTCCATCCACCCCT
GTGTCTAGTTGGGAAGGTTCCATGAAGCGAGTCGGGTCCC
CAACCCGTGCCCCTGGGATCCGAGGGCTCCTCTCCAGGCG
CCTGGTTTTGGAATGCTCCAGGCGCGCCGACTCCTGTGCC
ACCCCTTCCTCTGCCTGGGGTTTGACCACCCACCTGACCA
GGAACCCTACTGGGGAAAGCCTGAAGCGCCTCGCAGACCC
CAACCCCAAGACCAAGCTCGGTCCTGGGAGAGGACCGGGG
CTTCGCGGAGGCAAGTGACTGAGGCCCTCCCAAAGAGGTC
CGCCCTGCCCGGGCTACCACACCGTCAGGTCCTCCTCCTA
GGGAGCCGGCCTGCTGCGCCCCAGGCCCCGCCTGTCTCTG
CGCTGCTCAGCTGCGCCCCCTTCTTTGCAGCTGCCCAGGC
CCTCCTCCCTGCCCTCGGGTCTCCCCACTTGCACTCCATC
CAGCCACAGGAAAGATAGAAGCTTCTCGTCCCGTCCCTCC
CTTTCCTCCGCCTGTCCACAGCCCCTTATAAGATAAAGGT
AGGAAGAGGGGTCCAGTCCCCCCAGGCTGCCCAGAGCTGC
TGGTCTCATTTGGGGGCTGTTCAGGAGATTTGGGGGGTAT
CACCCCCCACCCCACTGTGCTGCTCGCAAAGGTCCCACAG
CCCTGAGATGGGCCGGTCCCCTTCCTGGCCTCTCATGGCG
GAACTGGAGCAAAGGTCCGCTTTCTTGGAGCCAATGGCCC
GGCCCCTCCTAACTCATCTGCCTGACCCGGGAATGAATAG
GAGGCCGCTGAACCCACCCGGCCCATATCCCTGGTTGCCC
CATGGTCAGCCCCTCAGCCTCTGCCACTGTGAACCGGCTC
CCACCCTCAAGGTGCGAGGAGGAGACGCGGCTAGGCGGGG
CGCCCCAAGAGCAGAAGAGGGGACACCGCCATCCTCTGCC
TCAAATTCTGCGTTTTTGGTTTTAATGTTATATCTGATGC
TGCTATATCCACTGTCCACTGGAGTTAGATGAATAGATGT
TTTGTGGTTTTTTTTCCTTTTCTTTCTATGAAAGAAATTA
TTTTAGTCTTAGCTTGTGAGTTTCAAACAATGGGAAAAGT
GAAAAAAACAGAAACAAGCCATCAAGGCTGTAGTCTGGGC
TGGATTTTTGGTGGTGGGTCAGCACGGTGTTGAGAGAGTA
GAGAAGATGCCTACTCAGGATCTCAGGGCCTGGGTCCAGG
GGCAGGGGAATGCCCCAAGGCCATGATGGGTAGGGGACCT
CCAGAGCTGGAATTCCAGGTGGGAGGAATAAGGATAGCTA
AGCTGAGGGAATGGCCACTGGCACCAAGGCCTGGAGTGGG
GTAGAGCCTCTGATAGGGAGACAGCGGCAGGCACCTGGAG
TCCCCAGGTAGGTAGCCCTAAGGTAAGGGGCTTGGCTGAG
CCCCCAACAAGTCAGAGCAGCAGGATGCCCACCACCTCCT
CTCCCACAGAGCCCATACTCACTCAGCGGACACCCTAGCA
CCAGCTATGGACATGCCCCCAACTCTCTGGGTTTGCGGAC
AGTGGCATGGTGGCTGGTGGCCTCTAAGTGTAGGATCAGC
TGGATCCAAGCAGGACCTTGGGATGGGGCTAGCCATAAGG
AGTTCTTCTGGGATCCTCACCTCGTAGGGTTGTGCACAGG
GGTGCCCTGCCTGTGGGAGCCCCCCATCTCCTTTCCCCAG
CCAAGGAAGGCAGGGAGAGCCCCTGGAACAGGTAAGCCAT
CCTACTGACAGGAGCCCTCATGTGGCCTCACTAGGGGTGC
TGGGTGTGCCTTTGGAAACAGGCAACAGGGGCCCGAGGGC
TGTCTCAAGGCCATGCCTTCCCCATCCCAGCCTCACCAAA
GATCTCTGCTCCACTCTCTGCCGTCCCATGCCTGCCTGGT
CCCCGTGCCCATCTCTGGGCCCTGTCTGGATGCCCAGCCA
GACCTTCAGGGCAGTGAATGCCAAGGGAAAAAGCCATGGA
GGTGGAGCAACCAGTGCACTTGCCTGAAGGCCAGGCCCAA
CACAGCCACCATACTCAGGCCATGTGCACGCCGGCGGGGA
GCTAGGCCTGCAGAGAACCGGAAGGGCTGGCCATCCTCTG
GTGTGCCCTGTGGTAGGAAGCGGGGGTCAAGGCAGCCCCA
GGAGTGGGGCGGGTGCACCAGCATCCTAGGCATGGAGGCC
ATGGGAACACAATCTCCCGGCCCCAAGAGCCAGAGAGGGG
CCAGCCCCAGGCAGGAGCATGACCCCTCCAGGCACAGTGT
CCCCTGACCCTGCCAGGCACCTGCCATCCCAGACCCTGAG
GGCACAGGCTCAGGGCATGTAGCTCAGGCTGGGCAGAGGG
GCCTGAGGGACTGCTGACCTCCCTCCCCACACCCTCGCTC
CAAGGTACCCTCATGGCTGCCCAGCAGGACACCCTCTCTA
GGCCACACTGGGCCTGGCTGCCCTCTCTGGGCACCATTTT
CAAGCTACACCCCTTGCTCCTCGCCTTTGTGAGTGGTCCA
CCAGAAGCCTGGCCTTCCCAAACCCCCTACCTGCCCCTCA
CTACCCACTCCCCAGGACCCCTTGGTCCTGTGCCCCAGCC
ACCTCCCTGAGGCTACAGATCCAGCCCAGCCTCCACCAGG
GCCCTGCTCCTCCCCACCCCAGGTCAGGTCTTTCCACCCC
ACTCAATGCCCAGGGCCTCCTCACAGTGCTGGCATAGTGG
GGCAACATAGCACCCACAGAGCAAGATAGCATGCCGCCCT
CTAGCATACCCTGATGGCTGCACAGGACTCCTGCCCAGGT
CTGGCCACTGCCCAACCCCTGCCTGCAGCAGCCATGCAGA
GCCTCATGAAGCAGAGGACCCTGCAGAGGACAGTCAAGGA
GGCCAGGCTAGGAGGGGATGAGGGCTGAAGTGTGGCTGCT
GGGGTGGTTGTGGGGAGGGAGTGCTTCTCCAGAGCCACCA
GCCATGGGAGCACAGAGCTACCCAGGGCCTGTCAGGGCCA
GGGGAGAAGGGACCCGGTCCAGGGCTCTGGAGGTCAGGTT
CCCCTCTCCCTTGCCTCCCAAAACTGTGCATCAGCTTCGA
GGTCTGGTGGGCACCCCAATATCACTCCCAGCCATGGCCT
CATTGTCTGGGGCCGTGACACCCATCCCAGGCAGGTCACC
CACTGCTCCAGGGCAGCTCTGACCCTCCGTAGGCAGGGCC
ACTGGAATTCCCAGGGGGGCCCCGGGGGGGCAGCTGTGCT
GCTGTCTACAACAAGGGAGCCAGTGACTAAGGACACAGGA
CCCCTCTCCCCCATGGTGCATCACCAGTGAGGGGACCCCA
AGCCCGCTCAACCCGCCAGGTCTTCCTGAGCAATAGCCAT
AAAGCGTCAGTCCTTGGGGGAGGGCAGCACCCGACAGGAG
CCCCTGCTCAGCCCCGGCCCATGGGCACCATGCCTCTTAG
TCGGGACCCAGGGCAGAGCCACCCTAATTGGCACCTACTG
GGCCCCAGTGCTGGGGGCATTGCAGATGAAAGACACTGAC
CCAGTCGGGAGGCAGCTGGGCAGGCAGAGGGCGTGAGAGT
GTGGGGCCACCTGGGGGCTTGAAGCTGAGGTAGGCCCCAG
AGGCCCCAGAGAGATCCCCAGCACCCAGGCTCTATCTCCA
CTGCTGGGGTCCAGAGAGGGGATGGTGCTGGCCTGAGGAC
ACACAGCCTGCTGGAGACCCAGGGGGCCATCTGGGTGGAG
AGCCCAAGGTCCCGTTGCAGGCCAGGTGTGAAGGACCACT
GTGAAGATGGTCTCAGCAGTCCTCATCCCCATTGTGGCCC
TAGCACAGACAGAGGGTGACCCCACAAGAGGTCCTGGATG
TGTCTCTGAGGAATGGGGTGCAGCTGGTCTGCAGCCCGTG
GGGCCATAGGACACACCCCAGTTTATAGGCGATGGGGGCT
GGGAGGTAAAACCCTCAACTCACCCTGTGTAGAAGCAAGC
CCTGCCCCTGCCTGGGCTTCAGTTTCTCTTCTATGCAAAA
GGCAGTGAGCCGAGGGAGGTCTTCCCTCTCAAGGGCCTGC
TGGCCTGGGCTGCTGCACCTAGTGCACAGCCTCCCTCACC
TGCCAAGGGCAAGCATCACCCTCGGAGCCCCAGCCCCCAA
ACCCCCAGAGCCTACAGGCTTCCAAGTCAGTATCAGAAGC
CACCCCCCAGGGTGTTTACAGCCCATCCTGCTCACCCGCC
CTGCAGAAGGAGGAAATGCGCCTGGTGGGCCTGTTCGCAG
GTAGTTGAGACAGGACAGGAATAACCATATAAAAGGCCCG
GAGGTGGTGGGGCCCCACCCCACCAGGGCTCCCCTGCCCA
GCCCCCTGCACATCTCACCCTCCGGGCTTTGAAGTCCCAG
AGGGGTGTGGCTGGCCCTCACCTTGGGCACCCCTCCTCTC
TCTGACACCCCTTCCCCACACCTACTTTCAGGAATCCGGG
GCCTCAGTTTTCTCCCTTCAAGGAGAAGCCTGGAGGCTGC
CAGCCTGGCCTCCCCAGGACGCTGGGACCGCAGCAGGCAG
GTGCAAGGCCAGCTCCAGGTCCCCATGCCCAACACGGGGT
GGGGGTGAGGCCCTACTTACTGATTGCCCAGTGCCCATCC
CCAGCGCTGAGCCTGGGCTGGGTGTGCCCCGGGGCCCTGC
CAGTCCTGGTCCTTGCCCCTGCTCCATCATGGGTCCTCTC
TGGGCCATGCTGGATTGGTGGGGGCCTGAGAGGCCCATCA
GTGGAGATGGCCCCTCCCCTCTCAACCGGATTCCACATCC
AGCCTAGCTCCCCTAGTGCGGGCCTGGCGTCACCACCCTC
CAGTGGGTGGGAGAGGAGAGGGCAGAGGGCAGGACCCCTG
ACCAAGCTCTGGGCCTGTCAGCTCCCAGGGGCACAGCTGC
TACCCTGGGAGTTGACATAGCCCAAAAGATGGCCTTGGCC
CAGGGGTTCCTTGGCCTATCTGAGGTTGGAGTGGGGTCTG
TCATGGCCTCCAGGGAACTCCAGGACACAGGCTGAGCAGC
CAGGAAGGAATTCAGGGGTTCCCCACAGTCCCTGGGGCCA
TCCTCAAGAAGGAACATTCTAGAAGCTTATTGTTGGGGAA
GGCAAGGCCTGGGGGACGTCCCTGAAGAGGATGAGAAGCT
GGGACTTGGGAGCACCACACCCCAGTCCTCGGAGGGGGTC
CTCCAAGGACCAGGGCATTGCAGAAATGGTGTCAGGTCCA
GCTTGCCATCCAGGCCTCAGTATGCCTGTCTGTGTATGAG
GTGGAGTGTCTGAGGCGTCGTCAGACATCAGCCACTCCTA
AGCCCTAGCAAGGCTGCCCTGGCCACAGGTTCCCCGATAA
GCTGACCCTGTAACTTCATTCCCTGGAGCCTTCCTTTAGC
CTGGCCCTCCCCAGTGTTTCAGCCAGGTGGATACCTCTGC
CCTTTCCCCTGCAGATAGCCTCTTACCAGGAATTACAATC
AGGGCCGTGCACTCAGAGCCTGGCATCATCAGAGTGGGGG
ACCCTGGTCCCCGAGCCCAGGGCGGGCCTCGGTGGGTGGA
CTGTCCACCCTGCACTGAAGCCTGGAGTGAGAAGCCATGA
GAGAAAGTCCACGGGAGAACCAGAGGGGAACCCCTGGGAT
GCTGAGCCAGCCTCTGCCCTCTGCCAGGCTCTGTCCCGAG
ACCCTGCCCTTCCACCTGTAGGCCCTGCCCTTCCTGGGCT
ACTGGCAGAGGGCAGAGGACGTTGGAGCACCCTGGGCTGC
AGGTCTAGGTAAGACAAGTGCGGACCCTCAGCCTGGACTG
AGCTGGGGATGTGCCCCACCCTGGAATATGAGAAGACAGG
GCCCTGCCCTGGGGTCTGGGAGACACAGCCTCATCCCAGG
TCCTGGGGGAAGCAGTCCCACCCTGAGGTCCAGCTGTAGA
CCTGGGATGGGCCCTAGTTCCCTCTGCCCTACAGTGGCAC
CACCACCCTCCACAGGCCCCAGCCCCTCTCCTGGACAGCT
CAGCCCTGTTTCCCAGTCTCCTCTCCTCATGGATCCCCCT
TTCTGCCTCTGAACCCCTCAGGACGGATGCCTCAGGACAG
GGCACTCAGGTCCCTGCAGGAGTCTTGCATGGGTCTGGAG
CCCTGGGGCCCAGGGGCAAGACCTCCTGGAGCAACTTCCA
AGGTCTGGGGGACTAGGTCAGTGTTCCTCCCTGCAGAACT
GGACTGCTGTCAGTGATTGCCTTCGGGATCATCTGGGAGG
GCTTCCAGGAGGAGGTGAGCATGGGGACACTTCCTAAGGC
TCCAAAATCCTCCTGTAATTCTGAGACTGCATCTCTGCAG
ATGCCAAGAAAAAAAGTGGGTGCCCATGGCACCAGGAGAG
CCCTCGGAAGGGGCTCCACTGAGGCCTGGGAGCCACCACC
CGCCTGCCTGGCCAGGATGGGAGCTCAGCAGAAGGTGCTA
ATTGCTGTTTAGCTCCAAGCTGACTCCTTGCTCTCTTTTT
GTCTCTCTCTCTCTCTCTCTCTCTTTTTTTTTATTTGAGC
CTCTAGAGCACACAGTAAACAGTCATTTGGCTCTCGGGGC
CCTGCAAATTGGTGTTTATGGTGCGAAGATGAGGAGGATT
TGTCCACCCAAACACAGGCTAGCTGGGAGGGAGGAAGCAG
GGGTGGGACATCCCATTCAGGCCCAGCTCAGGGGAGCCTC
CTTCAGACTGAGGAGCTGTGGTCTCACAAGCAGAGGACTG
TGATTAACCCAAGAGAGCTTCTAGGAAGAGGTGAGGTGTT
GGCAGCAAAAAGACCTCCTCCAGTGGAGGTTGCAAAGGCT
CCACCATACCCTCAGGTGCCGCTGGGGAGTACTGCCCTCC
AGACCCAGCTGGGATCAGAGCTTCCTGGCTGGGTCCCAGC
CTGGGTCTCCTTCCAACAGCACACCTCACCTTCCCACCCA
GCGGCCAGCTGCAGAATTACAAACTGGAATGCCAAGGCCT
GGCCTCCTGGCAGGAGCAGGAAACACGGAAGTCCAGGCGC
AGGCATATGGGCTGGATGTGTGGCTGGGAAAAGTGGATTT
CCCCAGGTGTCTCCCCATCGTTCACGAGCCTGAGGTGGGC
AGACTATGCCCCAGAGCCAGTGCCCGGGCTCCTGTCTTCT
TCTGCTGCCCAAACACCCCACCATGGCAGAAGGCCAAGAG
GCCAGACTGGCATTGACCTCTCCCCACTCCATTCAAGGCC
TGGCATGAGGCACCTGCCCTGCAGTGCCACTCCTCGGCGC
AGGCATATGGGCTGGATGTGTGGCTGGGAAAAGTGGATTT
CCCCAGGTGTCTCCCCATCGTTCACGAGCCTGAGGTGGGC
AGACTATGCCCCAGAGCCAGTGCCCGGGCTCCTGTCTTCT
TCTGCTGCCCAAACACCCCACCATGGCAGAAGGCCAAGAG
GCCAGACTGGCATTGACCTCTCCCCACTCCATTCAAGGCC
TGGCATGAGGCACCTGCCCTGCAGTGCCACTCCTCATTGG
AGCAGGCAGCCTGTAGCACCAACACCAAAGGCTGGGGAGG
ATGTGGGATGCTGGACATCAGGAGAGTGCAGGAGGGGCAG
TGTTGGCAAGTAGTGTAGACCAGAGTGGAATGGAATGGAA
GGAATGGAATGGATGGAATGGAATGGAAGGAATGGAATGG
AAGGAATGGAATGGATGGAATGGAATGGATGGAATGGAAT
GGAATGGAAGGAATGGAATGGAATGGAATGGAATGGAAGG
AATGGAAGGAATGGAAGGAATGGAAGGAATGGAAGGAATG
GAAGGAATGGAATGGAATGGATGGAATGGAATGGAATGGA
ATGGAATGGAATGGAAGGAATGGAATGGAATGGAAGGAAT
GGAATGGAATGGATGGAATGGAATGAATGGAATGGAATGG
ATGGAATGGAATGGATGGATGGAATGGAATGGAATGGAAG
AGGGAATGGAAGAGAAAATGGAATGGAATGGAATGGAAAG
GAATGGAATGGAATGGAATGGAAGGAATGGAAGGAATGGA
ATGGAATGGAATGGAATGGAATGGATGGAATGGAAGGAAT
GGAAGGAATGGAAGGAATGGAAGGAATGGAAGGAATGGAA
GGAATGGAAGGAATGGAAGGAATGGAAGGAATGGAAGGAA
TGGAAGGAATGGAAGGAATGGAAGGAATGGAAGGAATGGA
AGGAATGGAAGGAATGGAAGGAATGGAATGGAATGGAATG
GATGGAATGGAAGGAATGGAAGGAATGGAAGGAATGGAAG
GAATGGAAGGAATGGAAGGAATGGAAGGAATGGAAGGAAT
GGACCTTGCAGACACAGAGTCCTGGTCACCTTCCCGCTTC
TGTGTCACTCAGCCTGCCTAAGGTGGAGGGTCAGAGGCCA
GTCTGTTCCCTGTTAGTGTGGGCACTTTCCTGGGCTGTGC
CTAACCACAGGTGGCTCTACTCAGGCCATCCTGGCTCAGT
GCTGCCTAAAGGTGTGCAGTTGGCCACAACCCATTCTGAG
TTGCTTCTTTGTGGGCCGGTCGAGTCAGGGAGGAGATATG
GCGTCTGCCTCTGTCCCCTGTTCTGCGGCCTGGGACTGAT
AAGCAGCCTCCACCTTTACGGCATGAATCCCACCCTGGCC
CCTTGGACATCATGGCCTGCTGTGTAGCACAAGGGGCTTC
CCTGGGCTTCCACACCATCAGCCTGGGGTGATGCCTGGCT
CCCAGGCTCCAGGCCATGTGCCTACTCAGCAAATGGGGCC
CCTTGACTAGCACTCAGTGTGGCTGCTGTCTGCACCTGCA
AGTCTATTGCACCAGGTGCATCGGTTGTTTAGATGTTTCC
CAGCTGTTCCCAAGGGTTCATTTTTCTCCTGGATCACAAG
CATCCCTGCGTGCCAGGTGCACAGGGCCTCCTCCCACCAC
CTGCCTACTTACTCAGACTCTGTGGAGGCCTCTGGGCCTG
GACCACAGCCCTGGGAGGCCCGGATGTGTGCCTAGGCTCT
GGGCGGGTGGCTGTCCTGCGGGCCACGGTGACACTCTGTC
ACCTCATCTATCACCCCCTCCATTGGGACAGAAGGGGGCC
CAGCACTCCCTGACTGCTTGAGTTCCTCTTTGTGGTCCTT
CTGCTCCAAGGAGTCTGTCTCCCTCACTGCGGCCGAGCCC
CAGGGCATACGCTGAGAGGGCAGTGCGACAGCCCTCCCTG
CCCTCCGTGCCAGCCTCCCTCATGGGGCCACCCACCCTCT
GCATGTTCCTGTGGCACCCAGAACCTTCCACGGCAGCCCT
GGCTACTCCCTGCCTCCTGAGAAAGGGGTCTCCCAGGTGT
AGGTGTGTAGCTGGGCCGGCAGGTGATGGGCAGTGGAGTG
GGAGAGGGCAGGGTCACCGTGCAGTCGCCTGGGAGCCGTG
GGCAGCACCCAGACCCCCAAGGTAGGAGTTAGGAGCTGAC
ACAAGTAGGCCAGGACAGGCCAAGGTACTCTGGTGTCCCA
GAGCCAGCTTTGCCCTCGCCCTCCCACGGTGGGAACACTG
GGGCCCATCAGTTCAGGGTGTCCAGGGGGAGTCTCCTTTT
CATTAAGGCCCCAGCAATGAGCAAGGTCCCCCACCTAGGC
TGGTTGCAGGCTGCAGTATGGGGGCTGGAGGCCCCTGGGG
CATGGTTCTGCCCACCCCGGTAGCCCAGGCCTTGGGCACA
GGTGGGGCATAGGCAGGCGGGTGCTGGCAGCAGATGCTAG
GAAGACAACAATGCCTTCAGCTGGGCTTTTTAATTAACCT
CAGTCGCCCCTCCCCGAAGGGCCCCAATTAAGGGAAGAAT
GCACGGTAGAGTGGGGTCATGCTCGGGGCGGGTTTCAATT
AAAGCTCCGTGGCCTGGGCAGGAGCGCCCCCGCCTGACTG
CCTTCTCCCCTGTTCTTGTGCTGGGCAGCCATGCACCTCC
AATGGGTGCTGCAGGCCTCTTCTCCTCTCGCCTGTCAGGC
CCCAGACCAGGCAGCCCGTCTCTGAGCCACCATCCAGTCC
TGGCATAGTCCCACCTGCCTGCTGGTTCAAGCATTGGCTG
AGCGTCTATGGTGTGTCCACAGCAAAGGCAGACAGAAATC
ACACTAGTAACCATGTCAGATGTGCACATGCTATGAAGAA
AGCAGGTGAGGGAAGGACAGAGGGAGACAGAGAGGGCTAG
GCCACCATGCCCTGTGCATCTGGAACCTGCAGGAGGCGGG
CAGGGAGTGCATCTGGAGGGTGGGCCCTGTGGACAGGAGC
AGGGGCCTGGCTGAGCAGCTGAGGGGTCAGCCTGTGGACA
TCCGCATGCAAGAATGAGAGGGAAGACAGATATGTCTCCC
GAGAAGATCTATAAACAGCAGCAGGCACATGGAAAGATGC
TCAAAGTCGCGAGTCCTTCAGGACACGCAAATCAAAACCA
CCACGAGACACCAGGTCACCCCATCAGGATGGCAGCTATT
AAAGAAACAAACAAAAAAAAGTCACTGGATGCAGTGGCTC
TCGCCTATAATCCCAACTACTCAGGAGGCTGAGGTGGGAG
GATCGCCTGAGGCCAGGAATTTGAGATCAGCCTGTGCAAC
ATAGTGAGACCCAGTCTGTACAAGAAAAAATATATTAATT
AGCTGGCATGGTGGTGCGTGCCTACCATCCTAGGTATTCA
AGAGGTTGAGGTGGGAGAATCGCTTGAGCCTAGGAGGCGG
AGGCTGTAGTGAGCTAAAATCACGCCACTGTACTCCAGCC
TGGGTGACAGAGCAAGACCCTGTCTTAAAAAATTTAAATT
CTTTCTAAAAGGTTAAAATGGTAAGTCCTATGTTATGGGT
GTTTTACCACAATTTTTAAAATGAGAAAAATTTGAGGACA
GAGGGCTGTGGGTATGGGGGGTTTTCAGCCACACTCAGCA
AAACAGGGGCTGCGTGGGGCTTCTGTGCAGGGACCCACAC
CAGGGGCCTGGCTCCCCACAAGACCCCCAGCCTCACACAA
TGGGGTGTGCCCCAGGACTGGGAGCCACACATTCACCGGT
CCCACCACAAGAGCACATGCATCCGAGAACAGCAGCTGGA
CAGGTCTAGCAGGCAGGCACATGTGTCCCGCTTTGTTCAG
GGCATCTTTGCATTAATCGCCACTGCAGGACCAACATTCT
CCACAACTGGCTTCCTTTAGAAACACCTGTCCTTGGGAGC
AATGAATGAAGGAAGGGTCTCCTCCAGGGTCACCATGAGC
ACTCTCCTCTGCCCGAGCCACGCCCCCTGGCCAGCCCCGA
CTCTCTCTCTCAAACCTGTGCACCAAGGACTCCCTCCCCA
ACAAGGCTTGTGCTGGGGGATCCCCTTGGTTCTTCCGGGG
ATTCGGGATACAGTGTGCCCAGGAAGGGAGGAGTCTGATC
CTAGCAGCCAGAGTCACTGTGGCAACAGGTGACATCAAAG
CCCAGCAGTCCTGAGCCTTACACGGGACCCAACCTGCTCT
CAAACTGACCCATGGGGGAGATACATGCCTGGCTGGGCAG
GTCAGGTGGCTGCCTGCAGAAAACTCATGACCCTGAGGCT
GTGTGGGCATACACTCCATGCAGGGGTGCAAATAGGATCA
TCTGAGGAACCCCAGTGCTTTTAGCCCCAGGTATTTGACT
TTCCCAGCCTTGGCACCAGACATGAGGGAAGAAGGTGTAC
TGGCATCATACGGTGGCCACAGCAAGTTACCACAACCTGG
GTGGCTCACAGCAGCAAGGGAGTTACTTCCTCGCAGCTCT
GCAGCCAGAAGCCCCACATTGAAGTGTCCCGGGCATGCTG
TCTCCAAAGGTTCTGGGGAGGACCCTGCACAGCCTCCTCC
AGCTCCTGGTGGCTCAGGTGCCTCAGGCGCATGGCCACAC
ACTCATTTCCACCCTGTCCTCTCACGGCTGGTTCCCCATC
TGTGTATCTCAGATCCACCTCCCCTTTCTCTTAGATGATC
GCCTGTCACGGGTCCAGGGCCCGCCTTAATCCAGGATGGC
CTGGTCTCAACGTCACTCATTGAGGACGTCTGCCAAGACC
CTGGTTCCACAGGAGGTCCTGCTCCAAGGCTCCAGCTGGA
CGTGAAGGGGGGTGCCCAACCAACCCCACCGCAAAGCCTT
CAAGGTAAACCCAGGCACTGACACCTCAGCTGAGACCTTA
GAGCAGAACCAGGTTGCCATGGAGCCCAGAGTCCTGCTTC
CCAGGAACTGTGAGAGACGAATCTATGTGGACTGCCGTTT
TAAACCATTAACGTTTGCTGGAATTTGTCACCAAGCCTTG
GACCACATACCGGGACCAACAGTTCCCCTCTCCCCAAACA
AGAAACGGGCTGTTCAGAATCCAGTGCCTTTGCTGCGGAC
TGCTATGTCCTCTGGGTCCTGTCTGCCCTATGTGGAACAA
GATCCATTTAGTTTTTTGTTCTTTTTTTTGTTGGAGACAG
AGACTCGCTGTCACCCAGGCTAGAGTGCAGTGGCATGATC
AAGGCTCACTGCAGCCTCAAACTCCTGACCTCAAGTGATC
CTCCCACCTCAGCCTCCTGAGTAGCTGGGAATATATATAC
ATCACAACACCCAGCTAAGTTTTTAATGTTTTGTATAGAC
GGGGTCTCACTGCGTTGCCCATGCTGGTCTCAAATTCCTG
AGCTCAAGTGATCCTCCTGTCTCAGCCTCTCAATGTGCTG
GGATTACAGGCTGAGCTACCATGCCTGGCCACTTTGATTT
TAGTGTCCTTCTCTGGGGTGGTGAAAAGTTGACCACCCCA
CAGGAGTCCCCAATATCGTCCTGAGACATTACTGCTCCGT
GCAGCCCCCAAGCTGGGGAGGTCACACACAGAGTGAGTCT
GTGACACATCTTGGAGACAAGGACCCCAGCCCAGGCGTAC
CCCTCCTGCTAGCCTCTGCCTAGAAGCTTGGAAGGTGGAG
AGGAAGCCCTGAGAGATACAGACTCCAGTGCCCTAAAACC
TGGAGGTGGGTCTCAAAAGAACAGCTTTACCCAAGGGAAG
CCCGGCAGGCACCTTCACAATGTGCCTCTCCCTTTCCCCC
ATCTCTGGGGGCTGGCCCCTTTCTCACTCCCCACCCCACC
ACCTCATGGGAACGTCACCCAGGGGTTGCCATGGCCCCAT
GCCCTGGTGAGCCATCACACCTCCATGTGGAACCTCTCTC
ACACCCACCTACAGGCCTCAGCCAGATGAGACTCCTGCCC
CTTCACCCACACTGCTCTTCCCAAACGGGGCACAATCAGT
CATTCTCTAAGGACAGAGGGAAGCCCCCCAACCAGCTTTC
CTCACCAACACATCTCTCCCATCTCTGACTTCCTGCCATA
TAAGGTTCGCCTTAAACAAGCCTTACTTGATGCCAACATC
CCCTGACAAGCAGAGCCTTTTGTCAAAAGTCTGCTTAGCC
TCTTGTGTGCCCACAGCAACGGTAGCTCACTGCCAAGATG
CTTCTACATTTGGAGCTGCAATCTGTTCTTCTGTGTTGGC
CCTGGTCACGAGGCTGGCTGTGTCCCCTGCCACAGACCCC
CTGTCTGTCCCCCAGTCCCTGGTTGCCCCCAGAGAGCTCT
GACTCTAAAAGGCCCTAGAGCAAAGTAGCTCCACACCTTC
AGACATGTCTCTTCAAATCCTTGGGGCAGCACCCAGTTCA
TTTCCAGGGCTCTGAGCTCAGATACAGGTCTCGATGTTGG
CCAAGGAGATCCCAGGCAGGCCCCGAGCTGTGGGGCAAAG
TGGGTCACTCTGCAGAATCCCAGGTTCTGACGTCCAGCCT
GGAAGTAGACTGGAAAGATCCCTCTCCCCCAGGATCCCCC
CCGGGTTCTCAAGGCTCAAATAGCCATTATCATGCCACTC
TACTCCATCTGGGGTGACAGAAGGGGGGAGGGAGGGAGGG
AAGGAGGCAAGGAAGGCAAGGTATTAGGGTGGGGAGTTGG
CAGGCAGACAACTTGCCAAAGTCCCACGGGCAGAAGGGAG
TGTCTGAAAGTAGGCAGAGGCCCACAGTCAGGGCTACTAT
CTGAGTCCAGGACAGGGAGAAGGCTCATGTGTGCAGGCAG
GCACCACTCTAGCCAAGTGGGGTTTCACCAATGCTTAAGA
TAAGTGATGAACGAGACTGGAGAAATGGCGCCATCAGACA
CTTTAAGACTTGTGGTATGTCACTTTGGGGATGCCATGTA
TTTTGTTATCCCGATGGGAGGAGTGGATCAGTACGTGTAC
CCAGAGTCAGAACTTCTTTTGTTGTTAGCACCTTAAATGG
TAAAAGCAGGCCACCTCTGTCACTTCAGTTGATCAGGGAG
TTTAAACAATATTTCCAGCCAGGCGTGGTAGTGCCCCCCT
GTACTGCCAGCACTTTGGGAGGCTGGGTTAGGAGGGTCAC
TTTCCCAGGAGTTCAAGACCAGCCCAAGCAACAAAGCAAT
ACCTTGTCTTTAAAAATAAAAAAGAGAAAAAAATCTTTAC
AGATTTCATGCAACAGCTCTGAGATGAAAAGTTCTGATAT
TTCAGCAACAAAAACCACAGGTACTGCTAATACTGCTTTT
TGGGAATGCTGCTTGCATTCGAGATGGGAGGAAATGCTAA
ATGTCACTCAGAGGTTAAGAAGAGCCAAGATGTGCTTTTC
TGCAACCCCTCCCCAGACTGCTCACCTCACTGGCTCCCCA
TTTGTCCACCTAGGCATGACAAGAGGCTGGAACCAGACAG
AAAACAGTCCTTGCCCTGAGAAGCCAGCCTGTCTGGGAAA
ACAAGGTCCCCCGAGAGCTAGTCCAGAGGAGGGGCATGTG
CAGCTCTAGGCTTTCATCTGAGGTTTGGAGGGCTGGCATG
AGATGGGGAAACTGAGGCTGGAGTATTAGGGGAAACAGGT
GATGCTTCAAAAGGACCAGAAGTCAGAGGAATATGAGCTA
ACTCCCTGGAGTTCACGGAACTCAACTGTAATTTCCTAAG
CCACTGTGTAGTGCAGGCAAGCCCCTGGAACCCCCACCAC
TGGCCACCAGCTTCCTGAATGACCCCAGACCCCAGCCCAG
GCTCAGAAGGCAGGGCAGGGCCACCCTGAGCTGGGAGGTG
GGGGCCTCTCCCAGGGCCCATGCAGTCAGAACAGCCATAA
TAATTCCTGTGGCATGCTCCAGGTCCTGTAGTGTGACCAG
TCAGAGGGGAGGCTTTGGGTAGGGGTCTGGGGGAGAAGGA
AACAGGGCCAGGCAGAGGGGACAGCAAGGTCCTATCCCCA
CCTCACCCCCCAGAGAAGTCTTTAAGGGTATGAATTCTTC
CTGCCACAGGTCTTAGAGGTTGAGTGCTTGGACTAAGCCC
TGAGTGTGAGGAGAAAGTACTGATTCTGGTGGAGGCAGTG
CCACCCCACAGAATGCCCTGGCATCTTGGAGTGTGATTCT
CCAGCTTTAGCTCATCTATAGTCTCCCAACAGAGAGAGCC
GGCAGAGCAACCATGTGGGAGACAGAGTGGGGCAGGAAAT
CCACAGAGGAGAACTCTGTCCTGGGATGCCTGGTTTAGTA
GTGAGCTGCCCATCACTGGAGGAATCCAAGATAACATTGC
AGTCTGCAGAGGCACCAAAGCGCTTGTTCCCCAAGAGGGA
GGGCAGGGCTGGGGAAAGAGTAAAGGTGTTGGCAATAAGC
AGACTTGGGCATGGAGTAGTCAAGCTTCAGAGGGGTTTCA
TCCTAGCTGGGTGACATCAAGTACATGTGAGACCTCTCTG
AACATCTGTGACCTGGCTCAAATGCCGCACACTTCATAGC
CCTGCACTCAGAGGTTGACCAAAGTGCCTGCCAGGCCTGA
GGTGGGCTGGGGTCCCCTTCACCTAGCCACAATGGCTGCC
TACTAGGTCTCCAACATGGGTATTCCTGCTTCTTTGCTCC
AGACAGCTCATCTGTCCCTCTAGCCGCATTCCCTAGGAGG
CCAGCCCGTTCCGTTGTTTGGCATCCATGTCTCTGACCTG
GTTCTCAGGTGCAGCCACCCCCAGAAGAGAGAAGCCCAGC
CCCACCTGAGCTGGCATCTTTGAGACTGACAGTGGAGGCA
GCCATGAAGGCTGGAGGGTCCCTGTCCAGCCTGGCCCCCA
ATCCCCTCCCTCTAGCCAGCTCATCCCACCCCTTGGCTAA
ACCTCATCTGATCCCAGGGACCTCAGAGTAGAGAGAAAGG
GATCCCTACTCCCTAGGCAGTGTTGGGAGAGCACCGGGGC
CTCAATTTCCCCAGGAACTCACTGCCTGACACTTCTTAGC
TCCCTAGTGGGTCTGTTTCCAGGGGCAGAAATCTGGGTGT
GACTACCTGGGCTCCCCTGCACCTGTCTGGCTTGAAGACA
TCACTTTTGTCCTGGTGGTGGTGGGGAGGCCAAACCAGGA
GCACAGAATCAGCGGAAAGGGACTTTTTAAAAAATTATTA
TTATTTTCAGACAGGGTCTCACTCTGCCACTCAGGCTGGA
GTGCAGCGGCAGAGTCCTAGGTCACTGTAACCTTGAACTT
CTGGGCCCAAGTGATCCTCCCACCTCAGCCTCCCAAGTAG
CTGGAACTACAGGTATGTGTCACCATACCTGGCTATCTTT
GTAAAATTTTTGTAGAGATGGGGTCTCATTATGTTGCCCA
GGCTGGGGAAGGTACATTTCTTAACCCTAGGGCTGTGTAT
ACAGAAATCCATTACTTTTTAAACTGTGCATGTATCTGAC
ATACACTCTTTCCTGTCTGCATTTTTTCACATTTAAAATA
AAATATTTTAAAGGGGCCAGGCATGGTGGCTCACACCTGT
AATCCCAGCACTTTGGGAGGCCAAGGCGGGTGGATGACCT
GAGATCAGGAGTTCGAGACCAGCCATGGCCAACATAATGA
AACCTTGTCTCCACTAAAAATACAAAAATTAGCTGGGCAT
AGGGGCAGGCGCCTGTAATCTCTGATACTTGGGAGGCTGA
GGCAGCAGAATTGCTTGAACCCAGGAGGCGGAGATTGCAG
TGAGCCAAGATTGTGTCACTGCACTCCAGTATGGGCGACA
GAGCAAGATTCCATCTCAAAAAAAGAAAAAAAAAAAAAAT
AGAGTATTTTAAAGGAAGGGGAAGCAGGCTCTAGTTCCCA
CACAATCCCCACTCAGTGACACTGGAGCCACGCTCTGCCA
TCAGAGAACCAAAGCCAGGTCCCTTCAGCCCTAAAGTGGC
CATAACTACATGTATCCCCCATGAAATGTCCGCACATGGC
CCAGTTCTGGCTAAGCGGGGAGAGGCAGCACAATCAAAAG
GCTCCACAGGCATCCACACCCCTCCCTGGGACTTTCCAAG
AGTATCTGAGATGCCTGTAGGGTGGGAGGGAGACCTCCTT
CCCCTAAACAGACAACCTGCCGCAGCTTCACAGAGGTGAG
ATTTCAGTCGGGAGCCCCAGGCAGAAAATGGGACTGAATT
TGGGGGCAGGAGGGTCACCACTTCTGGGGTTCTTCGAAGA
CACCGCAGGTGCAGCCCTGGGGGAGAACTCCGACCATCGC
AGCCTGCAGAGGCAGTGAGGACGCCCTGCCCAAGGGGCAA
GCAAGGTAGGTGATGGCGGCAGCAAAGGGGCGCAGGAGGC
CTGGGCCAGGCCCAGTGACCCCACCCCTTAGGCCCTGCCC
CCGGGCCTCCCCCTGGTCAAATCATGTTGATTCCCGACTT
CCAGAATACCCAGAGAACTGTGCTGCACGGACACTCTCCC
ACAAGCCCAATCCCTCACAGCTGCACAAGGGAAGAGGCAA
GAAGACCTGAGGGTGGTGGGCAGAGCCAGGCCTCTGTTCC
CTTCTGACCAATCCAGGAGGGCTTCCTGGGAGCAGGGTCT
CCTCCGCCTCAACTGGATCTCAGCTGAAAGGCCAACTCAT
TAGAGACCGCTGTGACCTCCCTTCTGAGCACCCGTCCCCA
ATTCTGGGCCCCACCCCCACAGCCCCGGACTCCCCCTGGG
GTTCCCAGGCCACCTCCTCCTTTGCTTCATCTGTAGCCAA
TTCCCCGGCATGAGTCCGCGCGAGTCACTGCGGCCGCCGG
GGCACCGAGGCCAGTGCGGGGACACAGCAGGCCTCCCTCC
TTCGGACCTTCCGCCGCGGCCCCGCGAGTGCCACAGGTTT
CCACAGGGCCGGGGCACACGGACCCGCGCAGCCTGGGAGC
CAGGGACCCCAATCTCGGCGAAGGGGCGCCTCGCACCCCA
GTCCTCACGCGGTCCCCGAGGGCTCGCGGTGACTGCCGGG
TCGGGGAGGAGGAGGGTGGCAACCCGGCCCCGCCGCTCCA
GTTGCTGCAGCAGCCGCGCGGGCCTCAGTCTCCGAATCTG
CCAAACGGGCGTGTGGGAGCCACAAGGTGTCTCTTCGGAA
GACTCACAGGCGCAGGCGCAGATGGGTGCGCGCCCCTAGG
GCGCGCGCGAGCTAGGACCGCGGCCCGGGGCGGGGTGTCC
CCGGCCCCGCCCCCTGCAGCCCTTCTGGAGCCAGCGCGCC
TGCGTCGCGGGGGCACGGTGGGCGGAGCTCCCGGCGTCTC
CGCCCCTTACCCGGCGTTCCCCGCGCCCGCAGGCGCTGAC
GTGGCCGCCGTCAGAGCCGCCATCTTGTGGGAGCGAAACC
AACGCCTGGCTCGGAGCAGCAACCTCTGAGGTGAGGGCGA
GGGGCGCGGGTCGGTGTGGGCCGCACACAAGTTGGAGCTG
GCGGGGTCTGGGGACTGGCCTCAGGGCGACTTGAGGTTCG
CGAAGGGCACCGCGATCCCGGCGGCGGCGGCGACAGGGCC
GGGCCGGGGGCGGACGAGGACGGGCCGGGCTGAGGCTGGG
GCCCGGCCGGAGTCGGGGCTGGGAGGGCGGGCGGGTCGGT
GAGCTCCTCGCGCCCCTCACAGGTTCCCGGAGTCGCCCGC
GGCCCCTTGTCCTCCTCTGCCGGTCTCTGCCCCCGCCCGT
CGCCCGGAAGTCAGCCGGGACGCCAGGCTCTTCTCCAGGA
AACCTGGGCTTCCTGCTTCCCTCGCCTCTGCCCCTTACGT
TTCCCGAGGCCGCCCGCGCGTTGAGGGTTGGGGTAGCGGC
CTCGGGGGCCGGTGGGGGTTGTGGGGCCTCCTCCACCCGA
GTGCCGCTAGCGAGCGGCATCCGGGCGGACCGCCGCCTCG
GGGACCGGGAAACTGAGGCTCAGGCGGCCCCAAGACGCCG
TCAAGGTCACGTAGGTGGTGGGGGCTTGCACCTTCGCCTC
CCGACTCCATCCAGTTCGTGTTTCCTCTGAGGAAGGCACT
GGGTCAGGGGCTGTGAGAGCGAGCGGGTGGGCAGTGGACA
GGACCCCGCGCCTTTCCCTGTCTGCTGAACGGAATGCGTG
GACCTTCGGGGAAGCCCAGAGTGCCTCCCTTCACACCAGT
GAGACGCGATTTGGGGTCAGTATGAAGTCTCCGGTGGCTT
TCAGAGGGCCGGTCCATGTTCGCTTTAACTCCAGGGTGGT
TTCCTTGACGTTCTCGGCAGTAGATAAGAAGGCCTCTTTT
GAGCTGGTGAATCTTTAACTTTCCTGCGGAACGACCTGCT
CGCAGACTCTAGGCCGCAGAGGCCGGCCCCAGCGCTCTCT
CGGGGCACAGCCTGGGTGGTTACGGCTTGTGAGATTGGGG
CTGGACAGCCGTGCGCACCTAGAGTGTTAGATAACCATTC
CGACGGCACCTCCTGGCACTCTCCCTTTCCGTCCAGGCAG
CCAGTTGCTGCTTTGCAGGAATTGAGCAGAAATGCGCTCG
GAATCGCAGGCAGGAAAAGAAGGGAGGTCGGAGTCTTTGG
ATGGTCCCCGAAGTCGCCGCCTAGTTGAGAGCTGTAGAGT
TGGTGCCACTGCCCCTATTGGAGTGGGCAGTTGTATTTCT
TGTTACAGAACTAGTGGTCAGCAGTTTTCTTTGCCGCCGG
CTGTTGCAAGGCTGGTGGTTCTGGCGTTTTCCGCAGTGTG
TTGGGAGGAGTGTGAGATGCCGAGGTGCAGTTATGTGCGG
CCCCTGTGGCCCTCTGCTTTTGCGTTAGCCATTGTCTAAC
ACGTGTGACTGCATGGATGGTGTCCTCATTTAATTTGAAT
TTTCACCAGCACTACCAAGGTAGCCAGAACCATAAGGTCC
TGAAATGCCGTACTATTAGCTGGGTCCAAAATTGAGAAGA
ATTGAGTAGTATAAATGTTAGTCACACATCTGATTGGCCA
CATTGTTAGAGGTGTGTTGTCCACGTTTTCACATGTTGGT
AGACCGGAGAATATCTGTCACTTGTCTTTAGGTGTATCTT
GTTGAAAATAAATCCAAATCCTTGCAGCAGTAGGAATATG
CTGTTGCCTGTCAGGCAGTTTTTCAGATTTGCTAGTTGGA
AAAGATTTGAAATAGTTGGTGTGGACAACAGCTGAGTCAC
ACAATGACTGTGAGTGAAAAGCAAAAACTGGTTCTGTGCC
CCTCACAGTTCTGGTTTTGTACATCATGTAGTCTAACTAT
GCGCTGTACCTCTTGCACAATATGGAGAGGACATTCAGAC
ATCTTCACCTGCTCATCTGCCCCTACGGACTGGACAGGCT
TGAAACTATAGGAAGATGGATTTGGTCTTTCATTTTTCAC
TTCAGTAAAATTTAATATGGACTGTCAGCTGCTGCAGTGA
TCATAGAAGTAGACCTAACTAAGAGGAAAAAACCTGTTGT
GCAAGTTCACACGCGAAGTATATGACTGTGGTTTCAGAGA
GTTGAAGCAGTTCTTTCTAGATTCTTCAAATTAAATGTTT
CCTTGGTGTATTTAAACCTGCTCTTACTCACAGGCCATGC
TCACCAAGCTTTTGTACACACTTCTTCCTGAGCTGTGACC
ATTCTCTTGAGCAACAGGCTGCAGCCAACCTGGGCTGGCG
GGCCCATACTGTCTCTCATAGGCATTCTGTCCTCTCCCCC
TGACCTTTCACCTGGGTGTGCAGGTGCCCAGCACCGTCTT
GGAAGGTAGTTTCACATTTTCAGGTGGGTCAGATGACCTT
GTTAGCAACTTGACAGACATGTCCTGGATGTTTTTTGTTC
CCAGGAGGCTCTCAGGTCCTCCCCCAGGGTCCTGTCACTC
AACCATCTACAAGGATGAGGAGACAGTGAGGCTGGCTGAT
TAGCCATAATGTCCTTGACTAATAATCCTGGTTTCCTGGT
TCTCACACAGTGGTAACAAGGGCTTGCAGCCGGTTGTCAG
CCAACAGACTGGGAAGGGTGGTGCTTCTTACAGGCCCTGA
TAACAGGAGAAGCCTAAATGACATCAAGAGAAGAGACAGG
GAAAGCATAAAAGGCAGATTTTCACAGGCACAGCAATTGA
GAATGATTCTGTTTAGAAGGCAGACGTTCTCCCACACCCC
TGAGGGCCAGGGCTCACTGCTAGTATACAGCATGAAGTGA
ACGGGAGACTTGATTCAGTCCATGAACATTTCAGGAAGTT
AGAAGTCTATAGTTGTGGATTGCAAAATACATATCTGGCC
TGCCTCCCATTTCCTGCCATACAACTACTAAAATACTTGG
AATTTCCAAACTGATGATGTCTTTTTGTACCCTAATGAGT
TGACCAGTGACGGGCAGCCCCTGCGAAACTTCAGGGTAGG
GCTAGTCACGGGGCCAAGGCAGGATTAGAGGGTTTCAGCC
CCACTCTCCAATTTCCCCAGAGTGGAGAGGGACTGAAGAT
TGAGCTGGTCACCAGTAGCCAATAATTTAATCAATCACAC
CAATATCATGAAGCCACACTTTTGCCTTCAGTAGTTAACA
GCATCTACAGCCCTGTGTTTCCACATTTGTACAAAGGAAT
GTACAGACTGAACCACACTTAAGTACAATACTGAAATAGC
ATGAAATTCCTTGTTGATGGGAAATACCCAAAAGGCCTGC
CTGGGCTTTCAGAGAGCTTCCAGAAAGCTGAATTCATGGA
GGTTCCTGGAGGGTGGCATGCCCAGGAGGGCAAGGTAGCT
CTGTGTCTCTTCCCTCATACCCCACCCTATGCATCTCTCC
ATCTGTATTGTTTGTAATATCCTTTATGAAAAACCAGTAA
ACTTTAGTGTTTTTCTGAGTTCTGTGAGCCACTCTAGCAA
ATTAATTGAACCCAAGGGGAAGGAGTTATGGGAACCCTGA
TTTATAGATGGTTGTCCAGAAACACAGGTAAAATAACCTG
GAGCCTGTGATTGCCTCCAGGTGGACAGTGTCAGAATTGA
ACTGAATTAAAGGACACCTAGCCGGTGTCTGCTGCAGAAC
GCAGAACTGGTTGCTTACTTGGCATGTGTGGAGAAACCCC
TGCTCGTGTAGTGTGAGAAGCGACCTGTGTTATAAGTGAG
AAACTGAGTTTGGGTTTTCCTGTGTCCTCAAAATAGTGTG
TTTTGAAAATCTTCTAGGCAGAATGTATTAAAATAGTTTT
TACTCCCTGAAGGGATGCCAGCAAGCTAGAAAGATTCATT
TCCAAAGGACTTCCAGTGGTAGCATGGCTAGATATGAGAC
ATCTTTCCATTTGTGTCATACAGCAAGTTATTTTTGCAGT
ACCATATACACTATACGGAAAACTTTTAAGTATTTTATAG
GTTTGATTTAGGTACAAATGGTCAAGAGGACTATTGCTAG
ATATCTAGACTCATCCTGAGGATTGGGAACGCAGGCAGTT
AGATGTGCCTGTGCTTCATACCTTCTGTAGATGGGAATGC
AGTTGCTCACTCACTAATCAAATTTATTGATTTATATTTA
AAATACTATGAATACATCTGGCAATTTTGGTGGTGACATA
TTCCTTAAAATATTTGTATTAACCAGGCACTGTAGCTCAC
ACCTGTGTAGTGCAATCTACTTGGGAGGCTGAGGCAGGAG
AGTAGATCACTTGAGCCTAGGAGGTGAAGGTTGCAGTGAG
CTGTGATCATATCACTGCACTCCAGCTTGAGTAACAGAGC
AAGATCCTTAGCTCTTAAAAAAAAATGTATACCTACTCAC
CAGCTGAGGACCTGGGGGCAGGTTTAGAAAACAGATTTTG
AACATGCATCCCTCTTGTGGTGTCTGACATCACTGAGCTG
CCACACTTTTTTGCCTTCAGTAGTTAACAGCATCTTCAAC
CCCATTTTTCTACATTTTTACAGTCAAATGAATGTTCAGA
CTAACCCACACGTGAGTAGTTTTTAAACAGCATGAAATTC
CTTGTTGACGCGATAAGTTTTTTGTGACAAACTTAATTTT
TAGGGAAAGCACATCTGCAGATGTATACAGTTGATTTTCA
TGAGCCCTAGGGGCCTGATAAACATTCTTTTGCCATTGTT
TTCTCCTCTCCTTGGTAGTGAGTCACTTGTGCAGTACCCA
GCGGAAGAGGGTGGGAGGCTGGGGAGGAAGGCCTGTTCTG
GGCAAAGGAAGCCCTACTTGATGAGCATGAGGCTCCACGG
GGGCAGGGGCTGTGACAGTGAGTACCACACAGAGCCACCC
ACACTGGTGGAGGGAAGGCAGGGAGATACCAGGACCATCC
AGAAGGGGCTAAGTGTCATTTGACAGGTGCCATGTGAGCA
GAGATGCGGAGTGGCCTGGGACAATCAGGGTAGAATCCCT
GAGGTGGATGCGCTGGCTGAGTTTGGAGACCTGCCAGGAG
CAGGGTGCATACTGGGTGGGAAGCCTGCTGGGGTGTGCAG
CGGCCCTCAGAGGGGGTCTATGATCCCCAGAAAAAGGATT
TGGGGAATCTGGGGGGGCATTTTGGGTGGCAGCACTGGCA
CCTTTGGCAGTGGCAAGAACACTTCCTGTCTGACCTTCAT
GTAGGGGAGGTCATCTAATGTCCCAGATGACCTAGACCTA
TGTCCTAGACTTGTTATAAATATGAAAAAAAAAGAAAAAC
TTTTCTGTGCATAGTTTTAACAGGTGTTCTGAAGTTTCAG
GAACAGAATCACCTTATAAATCAAAGATGATTGTGTATTG
TTCTCTTCAGAATCATAGCAAGAATTCGGTTTCCAGAAGG
AAAAACTACAGTGGTTGCTTCATGGACACAGCTTGTCCTT
GAGGTTGGAGGTGTCCGTGCATGAGCAGCCTGGTAAGGGT
GGTTCTCTGGCTGCCACCTTTGGTCCTCTAGCGTAGTTGT
GAAGTCACTTTCCTTTACTCCCCGTTGCATCATAGTTGGG
GCAGAGCAGTGGTTCTCTGCCATCTTGTGCGAGTGCTGGG
ATGCTGTCTCCACTTCCTTTTGGGTTGTCAGAGGCAGCAT
TTAGAGCACAGTGTGGGCATTATGTTGTGGACCAACGCAG
CCTGTTGCAAGGACCTGATCTGGAAGCAGCCGTGGGGCAG
CTCTGAGCAGAGCATTGGGTCACCTGGCTGACTGGTGTGC
TGAGAACATGCAGGAGGAGGCTGGAGACAGGGTTCTTGCC
TGGGGAGCAGGAGGGAGGTTACTCGCATCACAGTGGAGAA
TGCCTGTTGGGTTTGGGTGGGGGGTTTCGGCAGCAAAGCT
AGCTGTCAAGGGGCAGGAATTGGGAGGAGGGTCTAAAGCC
TTGAAGAGAAATATGGGGTCGCTGTGTAGGAGCCGCCATC
ACCTGGAGAGCAGGGTAGATGCCAGTGTGTGTGAGAGACC
TAGGTCACCTGAGGGGAGGTCCCCAGAGTGTGTCCCTGCG
GTGTGCCTTTCTCTTACCTTCTGGAGTGCATCCAGAAGCG
AGGATTTCCTGCAAGGGTAGTGGCCTCCCAGGGCCTGTTG
GGGGTGTCCCTGTCCCTTTACATGTCTGACCAGGGTGGGG
TGGAGTGGGGTGGCAAGGCAGTGCTCATCCCAAAGCTGGG
GGAAACCTGGTGATGGCTCCCACTCCCATTGTTGCACTTC
GCTTTTGATGCCTCTGGAAGAGCAAGTCTTTGTGTGGTGT
TTCCCCTCAGCCCACATTTTAAAAATGAAAGTTTCTTGAA
GGCAGAAATCAAGTTTTAGGCATTGGCTCAATTACTGGTG
CAGCCACTGCATTAATTTTCTTTAACCTGGTATGGAGAAG
CTGCAAGGGCCCCACCCCCTCCTAGTAGTTGGAGGAAGGA
GCAACTTGCTCTCCCAGTTTATGACAGCAACACCAGCAGT
GTGCTGTTCCAGTTCCCCATTTTTTTTTTTTTCAAGTGAT
ATGGAAAGGGGCCTTTAGGGCGCTGGATCCCCTGGCCCCA
CACAAGGGTGGGCCCATGTTCACCCCAAACAGCGCCTGGC
AGTAACTCAGTGCCCAGCATGTCTGTGGTCAGTGTGTAGT
TCAGGAAGTGAACTGGCAAAGCTGAATAAATGAGGTTTAC
TTCCCAGCAGAGGTCAGAGGCCCTTTCACCCTCTCTTCCT
GGGTTCTTGGCACTCCCCTGAAAACCAGGGTAGCATTGTC
ACATCAGATAGCTCTGCCATGTCTGCGCTGACCATGCCAA
GATGGGCACTGTGGACTCAGCCTCTGGTCATTGCTGGAAC
CAGCGGCCTCCATGTGAGGTACAGGGGAACGCACTGCTAG
CAGATGGTTGGGGTATGGACACTCATCCTGCCCTCTTGAC
TTGGTGCTGTGCCATCACAGTCACTCGCTGTTTAGCATGC
TGTTTAGAGTGAATCACAAGGGCCCAGGCCCCTGGGAGTG
CCTCCCCTCAAGTTGGAAGAGCCCTTAGGCACGGCATAGG
CTCCTGGCAGAATTGGGCTGGGCCATGATCCAGGGCGTTG
GCACCTCACCTAGGAGTTGGGGTTCTGGTCAGAAATCCTG
TGGAGACAGGGTCTCCCCTGTGGGCACCAAACTGACCTCA
AACTGCTGATTCTTTGGCCCTGGGGATGGGGCTGGTTGAA
GTATTCTCCCTGCATCTGTCACCTGCACAGCAGGGATGCT
GTGTTTCTTGACTGTTCCGCGTTGCAGTGTTAAATCCCTG
CAGGTTCCTCATTCTCAGCTTGTGTTGTGAGTTTCAGTGT
TGTGGGCTAGTGTGGATTTGCATTTCTGGTCTTGGTTTTC
CCAGTGACTAGTCTGTCAGTCACTGCACTGGGGACCAGGT
AGAGGTCAACTGCACCCTGCCTGCCAGAGTAGAAATACTG
GTAGGCCCCAGGCTCTGGTGCCCCTTCCATATCCTTGTGT
AGGCATCCATGGACAAAGCTGACTCACAGGGTTTGCACAG
CTGCAGGGAGGCCAGGAAACATGGGTTTTATTCTAGAGGG
CCTTGTGCTCAGTGACAGACCAGAGTCCCATCACTGAGAG
AGCAGGGCAGGGGCAGCACAAAGGACTGGATGGCGTTTGC
TGTGATGCTGTATGCATAGCCAGCGCAAGTCCCTCATTGT
AGCTATGGTCAGGGGTCATAAGACACTGCCCTCAGAAGCC
CTGGGAGCCCACCTGGTGTGTGCTCAGAGCTGTGCATCTG
CATATTTCAGAAGGGCTTATGTTTGGTGAGGTGCTTTGAG
GACAGTTAAGTAACACTTCACAAATACCAAGAAGCAAGAA
ATACACAAATAAGCAGTTAGTGGGCAGTGACTCTTTGGTG
TTCACATTAGCTGTAGTCCTACAACTCAGTCCATGAGGTG
GAATCACAAAAATGGAATTCATTTCTAGCTGTCAGTACAC
AAACTGATTTAAGATACCACCTTGAATCTTAAGCTGACAA
ACAGTGATCTAAACTGAATTTCACCGATTGCCCCATCTGA
AAGAACTGATAGATAATGCCCTCCCTTAACTCAAGGCCAG
CAGCAGATGTGTTAGAGGGGACCCTCGTCTCCTAATGGCT
TGTGGGGTCACTGCATCAAGTTGTAATGCCTAATGAGCTC
CTCTAAAAACATCCTGAAACTTTTGTAAAAAAAAAAACCC
AGCAGACTCAGTGGAACTCACCTTCAGATGCAGGCCAGAA
TGAGAGTTCTAGAATGTGTGTGCTGTTCTTTTGTCTCAGT
CTGCATGATTGTAAGTCTCTTCAACATGATTGGGTCCATA
GAGTGTCTCGGTCGTGTGTCTTCCCCTCTGATCATGCCTT
TTGATTTGCACCTGTGTCACAATTGTGCTGGCTTGTGAGA
TGTGTCTGCCTGTCACCGTTATCGGCACATTTAGTTTTCC
CTTTACATGAGTTTTGGTAAAATAGTGACAAAATGTAATG
CAGTGCTCAGTTGCAGAAAAATGTCAGGCCTACAGAAATG
GAGCATTTGGCTGGTGGGTAGACTGATGACCATAGGCTTT
ATTTGGCTGCTATGGTAAACAAGCAGCAGCTTGTGCAGGT
GAGAATAAATGGCCATATTGCATTTCATTTTAAGGACTCT
CTTAAAATGAAAATCCTCATGTGGGAAATGAACACAGGCT
TTCACAAAATTGATCATCTACACTATATGTATGACTGTTG
AAAGGCTGCTGTTCCTCAGAAATCCTTAAAATGTTGTATA
ATGTACGTGAGTCCCTTCGGAAAGTCATCAACTTTGTTCA
GTTTCCTCAGATTAGATAGTAAAATTGAGATTATGAACTA
TAAAGATGTGTGTAATTTATCTGTCAGTGAACTTGACTTT
AATAAAAGCTTTTTAAAAAAGAACTCTGGGTGGGGTGCAT
TGGCTCACACGCATAGTTCTAACTACTGTGGAGGTTAGGG
CAGGAGGATCACTGGAGCCCAAGAGTTCAAGACCAGCCTG
GGCAGGATAGTGAGACCCTGTCTGTAGAAAATATTAAAAA
TCAGCCAGGTGTGGTGGCGTGCCTCTGCAGTCCCTGCTAC
TTGGGAGGCTGAGGTGGGAGGTTCGCTTGAGCCCAGGTGT
TGAAGGCTGCAATGGGCTGTGATCGAACCACTGAATTCCA
ACCTGGGTGACAGAGTGAGGCCCTGTCTCAAAAAGTGAAC
TCTGGATGTCACTGGCTTTCCATGTAAGCAGAGCACACAT
CATGTGAGCCCCATTTGTGGATGTCAGTCAGCGGAACAAA
ATCTTGGACCTGGAGCTTGTTTGTCCTGTGCTAGAGGTTG
GAGGTATCTCTGTCTTTTTGTTGGTTCTTGTCAGTTCAAG
TCACTTAGAGATTCTGTTCCGTACACCAGCTCTGACAGGT
TGGGGAAAATGATCTACCTTCTGCCTGCGCCTGTTCCCTT
CCCTGACTCATGCCAAAGCATCCCTGAGATCTGCAAGGGA
CCGAGGATGGTACTGGCTGGTGGTCTGGGTACAGGCCACA
GAGGCGCTGGCTCCCCTGTGCATCTGGACCATTTTGGTCG
GATCCATTCATAGACACAAAACGGATGTGAACTCAGAGCT
GCATTTTCTCCCCACCCCGTTCAGTGAGGTGTCAGGGAAT
GTAGCTGCCAGAGGTGACTGTCCTGTTCTCTGGTGTAATG
CCTGAAGGCCACCTTAACCATTGGTCTCTGGTCTTCACTG
AAGAAAAAAACATTCTTCCTAAAAGACTTTTCTTCCCCAG
AGTTGGAGCCCACAGGGTGGTCAGGAAAGAGAAGTAGCCA
CTGGCGGCTCCTGGCATCCTCCTGCTGGGCAGCCCTCCTC
TCATAGTGTGAGGGGTCCCATCGTGTACAAGCAGGAAGGC
TCTGAGAAAGCCAGGGTTTGCTGCTACCACAGGATAATTC
CGATGAACCTGAAAAGAGGGTTTTGGCTTGTGTGGGGGGA
ACTCTGGTGGAAGAAAGGGTGACAGCACTTGGCCTGGGCA
TGACACAAGTTAGGCCCTGGAATTGAGAGCGGGGTTTGCT
GTGGATCTTTCTCCCTCGTCCGAGACTCTGTTGGGTCTCC
ACCTGTCACAGAAGCAGTAAATGGTGCAGGGGCTGGCAGG
TCCAGGGTCCTGTGGGGATGCTGGAATGTGCCAAGGCAGG
ATGTGCCAGCCACCCTCTGCCCATGTGTGCAGCAGGGCCG
CAGATGTGCTTGTGGGTGGGAGAAACTAGGCTGGCTGTGC
TGATGTCTTGACACCTGAGGTTCAGCCCTCCTGGTTCTGC
CATTCCCTTGCAGGGCTGCTTCCCTCCTCTGGGGACTCTA
ATGCTTTGGTCTGTTAGAAAAAAAAATAAAAATAAAAAAG
GCCAGGCACGGTGGCTCACTCCTGTCATCCCAGCACTTTG
GGAGACCCAGGTGGGCTGACCAACATGGTGAAACCCTGTG
TCTACTAAAAATAAAAAAAAATAAGCTGGGCGTGGTGGCG
CACGCCTGTAGTCCCAGGTACTCCAGAAGCTGAGGCAGGA
GAATCTCTTGAATCTGGAAGGCAGAGGTTGCAGTGAGCCG
AGATCGCGCCTAGGAGGTTGCAGTGAGCTGCAATTCTCCC
AAGCGCCGGCATGTGTGGATCGTGGACAGTGCTGGAGTCA
AGTCCTTCTAGACTTGTTAACTTGTAAAGTTAACAAGCCT
TTGACACCACACACCCTTGCCTTAGCTTTCCAACACCCCA
GTAATAACATCAGGACTCCCTGAGTATCGTACACCATATG
TTTTCCTGGAGTAACTCATAAAAGGCCCTCTTTTCATTCC
ATTTCATGTTTTTGAGTTTTTCCTGCGAACCTGTCATTAG
TTTTTCCCCATTGCCCAGAGTTGCCCAACCCCATAATACA
AGAACACGTAGGTGGTGTGCCCCATTCTTGCAGGTGTCCA
CTTCCTGCTCCAGTCTGAGGGAGTTGGCTAGGCTGCTGCT
CTCTCTCCACGTTGCTGTGGGCTTGCATCCTCTCCCTGGA
TCCCTGGGGGAGCTTCTTGCGGGGAGCACGTGAGAGGTCT
GAGGCCCTGCGGTTTGGGAGTTATTTTCATTCTCCCTAAC
ACTTGTTGGATACTTTGGCTGGGTATAGAATTAAAGGTCA
TGTTCTACGGGTTTTGAAAGCACTGTTTCAGAGTCTTCCA
TTCTCTGGGGCAACAGAGGTGTCATTTGCCTCTGGGCATT
CTGGAGTCCACCTTGAACCTTTAGTGGGTCTCATCTAGGT
CCTTGGCTTTGTGCTTCGGCCCTGGGTCCCCGTTCTGGAA
CACAGAAAAATTTCACCCCGTAATTTCATACATTCTTTCT
TTTAGGGTTTCCGTTAGTTGATATCTTAAGTTAACATAGT
CTTCTGTCTTCAGTCTCCTGTCTTGGTTGCTTTCTTCCAG
ATTCCTTTTATATTTGGGTCTCTTATGTTGGTGGCCTTTC
AAAGGCAGACAGGCCAGTCTCTTTAGGGGGTGGGGGTGGA
GCTCCAGTTGCTTGTGTGTGGATCTGCTGGGGCATATAGG
ACTCTCAGGAATTATTCTGGAATTTCATGGCTCAAGTGTG
TTGTCATGGCTCAGCGCAGGCCTAAACCCTGCTGCAGCTG
CTCCCCTAGACCAAGCTTGTCCAACCCTTAGGCCGCATGT
GGCCCAGGATGGCTTTGAACCTGACCCAACACAAATTTCT
AATAAAACATTGATATTTGGGGGGGTGGGGGGGTTTGTTT
TGGTTTGGTTCATCAGCTGTTGTGTTAGTATATTTTGTGT
GTGGTTCAAGACAATTATTCTTCCATTGTGGCCCAGGGTA
GCCAAGATTGGACATTCCTGCCCTAGACAGTCCCAGCTTC
ATCCCTTGGGTCCCAGGTGGTCCAGCTTTCTCTGCCTGGT
CAGTCATCACGTCCAGGGTCTTCCTCCCTTTTCTCTGCCC
TTCAAGGTGTGTGTGTCATTTTGGTGTCTTCATTGGCAGT
GGTTGCAGGAGTGGACTGAGAGGGCACGTATTCAGGCTCT
TCTGTGTTCCATGGGTGGTGGTCTTCCTCTGGGCTTAGAA
AACCTGGCTGTCCCCAAAAAGGGAACACTACAGTGAAGGT
CCTTATAAATTTCAGAATTCATTTAAGTTTCAGAATAGGT
GATATGTTCAAAACCAAGAGCAAAGTGTCCAGAGGACACT
GATCCAGCTTGAAGGAGTTCTGCGGCTCATCTGGGATGAT
GGCAGTGTCAAATCAGACACGGGCGGCCAGTTCATACCCA
CTGAAACACGCAGGCATGTGTGGGCTCTCACCAATGTTGA
GAAATGGAGAAGAGGCATTTCGTTGTAGTGCGCGGGGGTG
ACTGGATGAGAAAGTCACAGCAGACAGTCATGGCCATGAT
TTAGCCAAAAGCTGCCTCCGTGTGGAACCCCTGGTGGAGG
AGGTCTGATGAGGGATGGGCGTGGTCACAGGCTCCTTGCA
TGTCCTCTTGAAGGCAGAAGCCTTCTTTACTCAGGGTAAG
CCCCCCTGCGGGTGCAGTGAAGAAGCAGTCAGTGTTTCAG
AAAGTGACCAGTTTTTTCTCAAGTCCCTGTTGGGAATAAA
ATCACCTGATTCGTGCAAGTGCCTGCTGGGCAGTGAGGCC
AAAGCCTAACAGCTTCAGTGTCCTTACAGAGGCGTCTGGG
CATTGGAGGCCCTTCCTGCTGGAGTCTCTGCAGGGCTCTG
ATGGTGGGTGCCAGCCAGTCGACTTAATTGCTGTCCCTGA
TATTTGTGTTCTGCTGAGGGAACCCCTACCATTGCGGTGT
GGGGCACTCATGGCGTGCGTGCCCCATCGAGGCATTTCCT
CATGGGAGTGTGTCCCTGAAGGTGGCCTGCTGTGTCTGGC
CTGGTCCTGTGTGCTCTGGTCCTTGTGAGTGTGGGGAAGC
AGAGTGAGTTCTGTGTTGGGGTGTAGAGGAGCCTTGCACG
CACCTGGAAGCCAGTCCTCAGGCAGCCAGCGTCCCCTCCT
GCGTAGGCTGGGATGAGGCAGCCTTTCTGGCCATGCAGTC
ATGGGGATGGCTTCCCAAGGTGAGGGCAACAGCTTCTCAA
TTCCTGACTCAGCTGTTTTCCCTCAGCCCCCATCCTGAGG
TGGATTTGGGGGGCTTGGGAGGCAGGGCTGTTTCCCTGTT
TCCCTGCAGGCTTCCAGGAGGTGGGGTGAGGCAGTGGTGT
GTTCCTGGCTGGGTGGGCTCTGAGCAACTGCTGCTGGGCA
GCACAGAACCAGACATGGAGCACCTTGTCTCTCCAGGTGT
CCCTGGCCAGTGTCCTTCCACCTGTCCACAAATATGGGGA
ACATCTTCGCCAACCTCTTCAAGGGCCTTTTTGGCAAAAA
AGAAATGCGCATCCTCATGGTGGGCCTGGATGCTGCGGGG
AAGACCACGATCCTGTACAAGCTTAAGCTGGGTGAGATCG
TGACCACCATTCCCACCATAGGTGAGGTGGGGGCCAGTAG
GGAGTGGGTTGGGCTGGACTGGGCCAAGGTACAAGGCCTC
ACCCTGCATCCCGCACCCAGGCTTCAACGTGGAAACCGTG
GAGTACAAGAACATCAGCTTCACTGTGTGGGATGTGGGTG
GCCAGGACAAGATCCGGCCCCTGTGGCGCCACTACTTCCA
GAACACACAAGGTGAGTGGCTGGGGCCTGGTCCCATGGGC
CCTCCTGCTTCTAGAGAGGGGGGCCAGCCCATAGATGCAG
CATCGATGCCCATAGATGTGGCAGGGGGCCTGTGTTCCCA
TGACCATTTGACACTGGCTGCCCCGCAGGCCTGATCTTCG
TGGTGGACAGCAATGACAGAGAGCGCGTGAACGAGGCCCG
TGAGGAGCTCATGGAGAATGCTGGCCGAGGACGAGCTCCG
GGATGCTGTCCTCCTGGTGTTCGCCAACAAGCAGGTAGGC
ACCCGAGCCAGCCTGGGTAATGTGAGGCGCCAGCATGGGT
TCCTCCAGGGCGCCTGGTGGTAGGGGTTACTGGAGGCTGG
TGGGGCCCCTTTCTGTGTCCTGGGGACAGCCCTTCCCATG
AACCCTTCCTTCCCCCAGGACCTCCCCAACGCCATGAATG
CAGCTGAGATCACAGACAAGCTGGGGCTGCACTCCCTACG
CCACAGGAACTGGTACATTCAGGCCACCTGCGCCACCAGC
GGTGACGGGCTCTATGAAGGACTGGACTGGCTGTCCAATC
AGCTCCGGAACCAGAAGTGAATGCGACCCCCCTCCCTCTC
ACTCCTCTTGCCCTCTGCTTTACTCTCATGTGGCAAACGT
GCGGCTCGTGGTGTGAGTGCCAGAAGCTGCCTCCGTGGTT
TGGTCACCGTGTGCATCGCACCGTGCTGTAAATGTGGCAG
ACGCAGCCTGCGGCCAGGCTTTTTATTTAATGTAAATAGT
TTTTGTTTCCAATGAGGCAGTTTCTGGTACTCCTATGCAA
TATTACTCAGCTTTTTTTATTGTAAAAAGAAAAATCAACT
CACTGTTAAGTGCTGAGAGGGGAGTTAGGCCCATGGGCAC
CTGGCCTCCAGGAGTCGCTGTGTTGGGAGAGCTGGGCATG
CCCTTGGCTTTAGAGCTGTGTTGAAATCCATTTTGGTGGT
TGGTTTTTAACCCAAACTCAGTGCATTTTTTAAAATAGTT
AAGAATCCAAGTCAAGAACACTTGAACACACAGAAGGGAG
ACCCCGCCTAGCATAGATTTGCAGTTATGGCCTGGATGCC
GGTCACCAGCCCAGCTGTTCCCTCAGGAACATGTGGTGGC
GCAGCAGACCGCCGCGATCAATTCTGCATGGTCATAGTAG
AGATCCCCGCAACTCGCTTGACCTTGGGTCACCCTGCATT
CCATAGCCATGTGCTTGTCCCTGTGCTCCCACGGTTCGCA
GGGGCCAGGCTGGGAGCCCATAGCCACCCCACTCTCCCGC
AGGCCGCCCCACCCACCTTCAGGCAGCCTATGGGACGCAG
GGCCCCATCTGTCCCTCGGTGACCGTGTGGCCAGAGTGGG
TCCGTCGTCCCCAACCCTCGTGCTCGCTCAGACACTTTGG
CAGGATGTCTGGGGCCTCACCAGCAGGAGCGCGTGTAAGC
CGGGCAGGCGGTCCACCTAGACCCACAGCCCCTTGGGAGC
ACCCCACCTCTGTGTGTGATGTAGCTTTCTCTCCCTCAGC
CTGCAAGGGTCCGATTTGCCATCGAAAAAGACAACCTCTA
CTTTTTTCTTTTGTATTTTGATAAACACTGAAGAAGCTGG
AGCTGTTAAATTTATCTTGGGGAAACCTCAGAACTGGTCT
ATTTGGTGTCGTGGAACCTCTTACTGCTTTCAATACACGA
TTAGTAATCAACTGTTTTGTATACTTGTTTTCAGTTTTCA
TTTCGACAAACAAGCACTGTAATTATAGCTATTAGAATAA
AATCTCTTAACTATTTCACCGGCTCTCCAGTGCTTCCACG
TAGGCATACTGCCCCCAGGAGATGGTGGATCAGCCAGCTT
TAGGAAGTGCAGGTGACTGCCTAGGGCCACCACCTGAGTC
CATACCCTCCCTATGTCCCCTCCTGAGTGTGTGGGCACTT
CTCTGTGTCTGAGAGGCTCTTCCAGCATGGTTGCCCACAC
TGACCTTGGTCTCTGTTTGCAGTCCTGTTGGGCCCAGCCA
GTGAGAACTGGGCCACACAGGGCAGGGGTTAGCAGGCACC
ATGGAAGACCTCAGCCTCCATCCCTCCCTCCCTCGGCCTG
CTGCTGAACCCGCTTTATATAACTGACTATGGGGCAGGGC
TACTGCTAGCATACATAGTGCTTTGTGCCAACCGGGGAAT
GGTCCCGGAGTGGGCACAGCCCCCAACTCTCCTCAAGATG
CCATGCAGCAGGGAGCTGCCAGTCAGCTACCTGTTTGTGG
GATGTGGCCATCAGCAGGTCTAAGGTCTGCCTTCTGTTGG
GCAGAGTCCCGACGACCTTCATCCCCCTTGACAGCACCCA
AGACAGCACAGTCTCCACTCCAGTAACCACGTGAGGGTGA
GGGCAGAGGTCAAAGCCACCGGAGCCACACCTTGGCCAGG
GCCCTGAGGAAGGTCTGCTTAACTTCCTTTGAAGTCAGAA
ACAGGCCAGGCGAGGGAGCTCATGCCTCTGATCCCAAAAC
TGCAATGCTGCAGTGAACTATGATGCAGCCCAGGTGCCAT
CTTTATGCCATGCAGTCTGGTGGCCACACACATCCTGAAC
AGCCCTGATCCTTCTTAGGGTCAGGCAGAGGGGACACCCA
GCCCACTGGCCCAGGAAAAGCAGACCTGGGGGCTGGGGCA
GCAGGCAGTTGGTGGACCCCGCAACCCCCACACCCAATTG
AGGTTGTGCCTCCACAGACTGCAGTCCTTGACCTCACCTG
TCGCAGGGATAGGGCTCTCTGCCCCAGGTTCCCACATTGC
CAGCTGAGCACCCGCTTCCATGGCCTCGGCCCTCCCTGGG
TTTTGGTGGGGCTCTGGGCACACATGGGAGGACTACTTTC
CCCCAGAACATTAAGAATCAGATGGACGCCATGGCTCACA
CCTGTAATCCCAGCACTTCGGGAGGCCAAGGCGGGTGGAT
CACCTGAGGTCAGGAGTTCGAGACCAGCCTGGCCAACACA
GTGAAACCTCGTCTCTACTAAAAAATGCCAAAAATTAGCT
GGGAATAGTGGCAGGCGCCTGTAATTCCAGCTACTCAGGA
GGTTGACAGGAGAATCGCTTGAACCTGGGAGGCGGAGGTT
GCAGTGAGCTGAGATAGTGCCATTACACTCCAGCCTGGGC
AACAAAAGTGAAACTAAAAAAAAAAAAAATCACCAGGCTT
CAGACTCCTGGAAGACAGACCCCAGCTCCAACCTCCCAGT
GGGATCTCATTTAACTCCTGACACTGACCTTCCAATTAGG
ATGATACACCTTCCTTTTAAAATATATTTATTGAAATATA
AAGAGTCAATATAAGGAAAAATAGAAGTCACCATACTTGG
CCACAGTTAGACCGCTCATAGGCCCATGGCTGCTGTCTCT
ACTGGCAGAGGGAGTCCAGCTTCTACTGGTACCTCTGGGC
AGGTTCACCTTTGCAGGGCAAGCCAGGGACCATCCCCGCT
ATGTGAAACCTGGAGGTTTTCCAGAGCTAGCTGTCCAGCC
TTTAGCCCCACAGGCTGGTGCCCAGAGCCACTTCCACAGG
AGCAGCCCCGGGCTTCACCCACACACGAGGGGCTTCCAAG
GCAGGAGGCAAGCAAGGCAAAGGGAGAGTTCAGGGTCCCA
CAATAGCAGTGAGCACAGTCCAGCCATCAGGCCTCAGAGC
CTCTGTCATGCCACCTGCGAGACGGGCTTATCCTGTCCCC
ACTGTGTCCCTGCCTCCTCCTCTTACAACAGGGGGAGTTG
GAATAGGAGTTGTGGTGGTGCCTGGGCCTGGGGAGACCAA
GGGCAGTCACTCAGAAGGAGTCAACCAGGCTCCCACCCAC
AAGAGGCAGACATGGACCAGGACATACCTCTCAGGAGATG
TGGGAAAGGAGGCGGCCTCAGCTGGCTGCCTGTGTTCTTT
GTCTTTCTTCTTCTTCTCTTTCTTGTGTTTCTTCTTTTTC
TTTTTCTTCTTCTCCTTCTTGCTTTTCCTGTGGCTCTCAG
AGCTACAGGGAGGATACAAGGCGTACCTTAGACTAGTCTT
GCAGGCCAAGAGAGTGAACACAGGCCCCAACCAGGAGATG
AAGCCACCACCCACAGGTGCGTCTTTAAATCAGTTAAATC
AGACTACAAATTCCACTCCTCAGTAACGCAGTCACGTGGC
CAGTGGCTGCCCTGTGTTAGAAACAGATGCGATATCCCTA
TCCACAGCACAGCCCTGTTACACCCCAGCTGTGCCCTTGA
CAGGTTGACACCTTCCTACTTGCACCCACCAGGCCACTCT
TGGGGTCAGGCCCAGGCTCACCACCCAGGAGAAGCCCTGG
AGGTGCCACCCACGGAAGGAAAAGGCCCCGCCCCAGGTCC
TGAGCGCCCTCCCACGGCGCAGCCCGCGACCACTGCCAGT
ACTTAGGACCTCTCTTCAAGGGTGACCCTAGAAACTGCCT
TGGGGAAAAACCTAAAAGTGGGACAGGAGATAAAGTAGGG
CAGGCCACCGGCTGGGCCGCTGCGCCAAGAGAAGCTGCTA
CCTGCCGGAGCGGGAGCCGCTGGGTCCTCCCGAGACCCCC
TCCCGCGCGCAGCTCGCCCAGTAGGTGCAGCCTCACCTGC
TTTCCGTCTGATCCTCCGCCCGCGGCTTCCTCCTGGCCGA
GGTTGCCGAGGTCCCGGGCCCGCCGCTCTCTATGCGGTGA
TGCTGCGGAAGAATCGCGCTCTGGGGAGGAGTCTGCGGGC
CAGCCCCACACTACGCCCCGCAGCGCCCCGGGGAGCTCCA
TTCAGTGCCCCCGCCCCGCCCCACCCCTGTTGGCCCCTGC
TGCGGTCAGGCGGGGCGGGGATTACCGTGAACACAGACAG
CCCCAGTTTGGCGGCTTCCTTGTCCTCTCGGGACATCGCC
ACGCGGCCCACGGAGCCACTGCAGGAACACGGCGATGAAG
ACAGTCCGTCAAGGGCCCGCCTCACCCGAGCAATTCTGCC
CTCCCCTGGAAACCTGCTCGCACCTGGCGCTCCCCAGCCC
CAGTAGCCGGTCCACGCCCTTCTCCTCGGGGTCGCCTCCT
TCCCGCTTGCAGACCTCCGCGAAGTCCTGCAGGTGCGGGA
GCACAGGGAGCGTTCGGGACGGCCCCACACCCACGGCCCT
CCACGTGCCCCCCACCCCAGGGAGTTACCTCCTTGCTCAG
GCCCGTGGGCTGCTTCTTCACGTTCTTGTAGCCACTGCGA
GAGGACCAGGGCAGGCGTCAGGACGGACGGACCTCCTCCC
ACCACGGCCCCCACCACTCCAGCCTTCGTCCTGAGGGTCC
CGCCCGCGCAAGTCCCCGCAGCCCCGCCCCCGCCCAGCCC
GACCCCCAGCCCCAGCCCCAGCCCGACCCCCAGCCCCAGC
CCAGCCCGACCCCCAGCCCCAGCCCCAGCCCGACCCCCAG
CCCCAGCCCCAGCCCGACCCCCAGCCCCAGCCCCAGCCCG
ACCCCCAGCCCCAGCCCCAGCCCGACCCCCAGCCCCAGCC
CCAGCCCGACCCCCAGCCCCAGCCCCAGCCCGACCCCCAG
CCCCAGCCCCAGCCCGACCCCCAGCCCCAGCCCCAGCCCG
ACCCCCAGCCCCAGCCCGGCTGCGCCCACCGACCCAGGTA
GTTCTCCCGCTGCTTGTCAGTCTTCACGTCCTCCCAGTTG
AACTGGTCCTGCCCGCCGCGCACGCCTCCGCGACTGGAAC
CGAACATGGCGCCCGGGAAGCAGTTGCCTGGGGCCTGCGG
CCCGCGACCCGCAACCCCGGACCCTCTGTACCCACTACCC
TCGGACCCAGGCCCGACCCCGCCTTCGCGTCGCACGCCGT
GACGTCACCCGGCGCCCACCCGGCCTCGCCGCGCGCGCCT
GCGCAGCGCACTGCCCCGGCTCTGTGCTCACGCGCATCAC
CTCCAAGCAGGATTTGGGCGCCTGCGCACTGCGCCTACCC
TGCCCAGCGCGGGAACGCCTTCGAACTGGACGTTTAAAAA
TGGTTAAAATGGAGCTGGGCGCTGTGGCTCTCGCAGCACT
TTGGGAGGCCCAGGCAGGCGGATCGTTTGAAGTCGGGAAT
TCCAGACTAGCCTAGCCAACATGGTGAAACCCCTTCTCTA
CTAAAATACAAAAATTAGCTGGGTGTGGTGGTGCACACTT
GTAATCCCAGCTACCCAGGAGGCTGAGGCAGGAGAATCAC
TTGAACCGGGAGGCGGGGTTGCAGTGAGCCGAGATCGCGC
CACTGCACTCCAGCCTGGGCGACAGAGCGAGACTCTGTCT
CAAAAAAAAAAAAAGTTAAAATGGGCCGGGCGCGCGCGCG
CCTGTAGTCCCAACGCTTTGAGGCTGAGGCGGGAGGATCT
CTTGAGCCCAGGAGATCGCGCCACTGCACTCCAACCTGAG
CGAGTGAGCGAGACCCTGTCCCATAAAAAAAGAAAAGACA
CAGGATGCGCCTAGCTAACACCGCCAATTGGTCACTGCCA
GCCGCGATTCCATATGGGGAGCTTAACAAGGTAATGCCCT
AATGATTTGTGGAATTTCTGAGTATTACCTAGTAAACTTC
TGGATGAACCAGCAGCTATCCGGACACCCTCAGAGCACTG
GTCCCATCCCTGCCATGGTAAACTGAATGTGCACCCTAAC
TCCCACGTGAAATCCTCAACCCAAGGCGTTGGTGCTTGGG
AGGTGACTAGGTCATGAGGACAGAGCCTTCATAAAAGAGA
CCCCAGAGCTTTGTGCAGCTTTCCACTGTGTGAAGGCAGC
GGGTAGTCTGTAGTCTGGAAGAGACCCCTTACCAGAACCT
CAGCATGATGGGCACCCTGATTTTGGAGGTTGTGGCGTCC
CCCTGCTTCACCTTTCCACTTTCATTCCCAGTGCTGACCA
AGAAACGAGTCCCTTGGCCGCTCTGTGACCTCGCCAACGG
TATAATTTCCTCTGCAGACTTGAACCTGAGCCATAGCCAT
GAACGTTCCCAGGCACAGATGACAGCATCTAGGTTGTTGC
TCAAAACACAGAAACTGGACCCAGCCTGAGCCAGATTCCT
TAAACCCTCATATAAACTCCATTCGACAATCCCCTCCCCA
TGGACATACCAAGAGAGAACATTCATTTCTCTCACCACCC
GTTGCAAGAACTGCTGCAACCCACTCTGTACAAAAGCCCT
GCTAATAAATGTTCTGGGCGCATTGCCCTGGCATGCTCAA
TCTTTCTGTAGAATCCTAACCAGCCCCATCTCAGGATGGT
GTGGGGCAATCCCTTGTGGGAACTCTACTGCCACCACTTT
TGGGGCAATTCCAGCCACAGGTTGAACTGGATGAAACACA
GGTCTAGTGTCCAGAACTGTGGGAAATTTGTTTCTTAGTG
ACCCAGTCCATGGGTCAGACTGTTAGAGCAGCCTGGCAGA
CAGCCCATCTGGCTCATCTATCTACTTAGCAAATACCAGC
TGCCATCTCCCTCATGAGGTGCTGCGTGAGCTTGCATCAT
GGAGCAGGTGCATGGCAAGGGCAGAGCAACAGGCCACAGC
CACGCACACAGAAGGTGACTGGCCCACTCCTGGGAAGGCT
CCCTTGGGTGTAGGGCATCAACTCCTGGGTACAATTGTGG
CTTGCCAGGCCAGGGTGGACTTGGGCCATATGGGCAGGGC
CCAGCTGTGGAGTGTGACCACTGACTGGATATCAGGTGTG
GTGGAGAGGGGATAGCAGGGCCAGGTGGATGTTGGGGAGG
AGTCCAGGACGGCTCTGAGGCTCTGGTCTGGGCAACTGTG
AGGATGAAGCAGCCACCTGTCAACAAGAGGACCAGGTTTC
TGGGGAAGACCTGGTCAGTTTTGAGCCCATTAGCCTGACA
AGCTGTAGGCCACAGGGGAGGGGTCACCGCGGTAGAGGTT
GCATGGCCTGTGCCTGCTGGGTGGAGGCCCAGCTGGGGGC
ACTGGTCACAGTGGTGTCCTCTGTGACAGAAGCAAAGCTG
GACCCAGGAGGGTGGAGTTCCCAGGGGAGCCCACTATAGA
GGGAGGAGGCTGGGTACACTGGAGGAAGGGGCCAAGTGAC
TGCACAGTGTGGCCGGGCAGCTGGCTCTATATGCCACAGA
GATTGAGCCACAGCTTCAGAGACGGGGGCTCCAGGGAGGC
TGCTCAGGAAGTAACCCTGCAAGGCAGAGTCCCAGGCGGC
CACACAGCCCATCCATGTGAGGTCAGGTACTGCTGGGTCA
CAGGGACAGGGGCAGGGACAGGGGACGTCCCTTGCAGGCT
CTTCTCAGCAAAGCTGAAGGCCGGCAGGATGAGCAGAGGG
CCAGGAACAAACTTAAGGGACAGGGGAAGGGCCTGCGAGG
TGGGGACACTGCCCAGGCTCCTCAGTTATAAGCACTGTCA
TCACAGGGGCACGACAGCACACTCCCACCTGCCTGGCAAT
TCCAGAACACCACTGCAAGAAGTCTTTGTTGGGCACTCCA
GGTGTCAGTGAGACAGCCTGCCAGCTGGGACCCAGTAACA
CCCCAGGACAGGGACAGGAAGCAGTCCGGGCCCTGAGCTG
TCCAAAACTGGGCTGATGTGTGTGTGAAGGTGCCTGCACA
TCAGCTGGAGCTGGTCCTAAGTGAAATCAGCCTCTGGACA
GATGGAGCAGGGTCTGTGGATCTCCCTGGGCTGTGCTTTT
CAGACCCCATTAGCAGTCAAGGACAACCAGGGCTGGCTGC
TCTTCTGGGGACCCTCCCAGGGCAGGACCTTCCCTGGGGC
AGCCTGGGAATGCAGGGCCAGGGCAGGGAGCTGCAGGCTG
TGGTCCAGATGGTCCTAGGGCTGCCCCACCAAGGTTGATG
CCTGAGTCCCAGAACACCCAGGCCCTCCTAGGAACCAACC
TGAGGGCCACTGTGCTGTCAGGAGGGCAGTCGCCTCTGAG
GCTGGGAAGGCACAGCTTAGAGCTTGGAGGTATTGGGTAC
TGCCCACGCAGTTGTCCGTGTGCACCACAGCCCCAGAGCA
GTGTCCAAAACCCACAGGTTTGATCTAAACCAACCCTCAC
CCTGCTAGTCCACTAAGCCCTCTCCATGCTTGAGCTGGTG
CCTTTCGGGGACGAGCTGCCAGTCTGGGGCTTACACCTAG
TGTGGGGACAGACACAGACTCCAGGTGGCAGCTTCGAGAA
TATGTGATTTAAGAACAGCCCTCCCATCTTATCAACGTCC
CGGGGTGGCTGGAGCCACGGTCACTTCTTGGTCCTGTTCC
AGAACTGTTGGTAGTGCTCCACATGAAAGTCATCACTGAG
CTCTTGCTCGTACTCCTTCCTCGGCTGGAGCTGAGCCTCA
CGCTTCCGCAGCCTGGCCCGGCGTTCCTCAGGAGACAAGG
TGTCCAGATCTATGGGCATCTGCAGGGGACAGACCAAGTT
TTGTCCATGTGGATCGAGGGACCTTGAGAACTACTGAGGG
GACAGCCCAGGGCCTTCCTGTCAACTTGTGTCTTCCATCC
TATACTAGCTTGATTTTCAAACATTCTTACTGGTCTCTCC
CTTCAAAGCTTTCAGTCTTTAAAATAAATTGTTCTGTGTT
TTCCTCAGATTTGATGTTTTTAAAAACACACAAGGCCAGG
CATGGTGGCTCACTCATGCCTGTAATCCCAGTGCTTTGGG
AGGCTGAGGTGAGAGGATCGCTTGAGCCCAGGAGTTCAAG
ACTAGCCTGGGCAACGCAAAGACACCCCATCTCTACAAAA
AATATTTCAAAAAGGTAGCGAGGCATGGTGGTGTGCACCT
GCAGTCCCAGCTACTCGGGAGGCTGAGGTAGGAAGACCGC
ATGAGTCCGGGGATTCAGGGCTGCAGTGAGCTGAGATCGT
GCCTCTGCACTCCAGCCTGGTTGACAGAGCAAGACCCTGT
CTCAAAAAATAAATTTTAAAAATAAAAACACACTACTGGT
TAGTCCTATCTAATTTTGGCGCTTAAGAGTCAGTTTTGGA
TCTAAGCCTTCCTCCAATCCTCCAACAACCACCTGCTCCC
CTGACTCCTGTCATGTGGTACAGTGATCACAGCCACATGT
CCATCCTAAGGCGACTGGCCACCACCACCCCCACCACAGC
CTGAACCCCAGCCCAGCACCTGGAAGCACCTGGAGAGGGA
AGCTTACCGCCAGCATGCGCCGTGGCTCCCTGTAGCGGAT
GTGGATGGTGGAGCCATCCTGCTTCACCAGCAGTACAGGG
TAGAGTCGTGCATAAGCTTGGCGGTGCACACGACTGAGTG
AGGCCCTGCTGCTGTCGGCCTGCCAGGAGGATGTGTGCAG
GTGGCGGAGTGCAGGTTCGGTGGCCTTCACAGTGCTCTGC
CTCAGCAGGCTGCAGAAAAACGTGCAAGCACTGGTCCAAC
ATGACTGAGGCTGGCCGTGATGGGGCACTGCCAGGCAACA
GGAGACACTACCAGAGCTGGTGACCCATGCTAGGAGCAGG
ATGAGCCTCAGGGCTTCCTGAGGAGCCGCAGGTGGTGGTC
AGAGCCGCTCTGGCCCCCTAGCCAGGAAGAGGCTGCCAGG
CTGAGCAAGGGCACAAAGCTTCCAGCACAGGGGACAGTGG
ACAATAGCTGGGACTAGGGAGGATTAGAATGGCCATTTCC
TGCTGAAGAGAGGGGTTCCCTGGGTGGCCCCTGACAGTAA
TACCCAGGGACCTAAAAGTCCATGCTTACCCAAGCAGGCT
GCCCACAGCCGCCATTCCTCCTTAGAGTCCCGTGGCACGT
GGTGGTGGTAAGTACAGGCCCTGGCGTGCAACCTGCTAGG
TAGAGAATGAAGACATCTTTTTTAAAAGGAAGGTTCTTCC
ACCTAATGGGTTCTCATCAAATCCCAGCCCAGGATGCTTC
CAAGACACATGTAATCACCACGCCACTCACCAACCTCTCC
CAGCAACCCTTGGACTTCTCAGAACCGACTGTAGAGGTTT
TTCCAAAAGCAGAAGATGGTCACTGCTCCCAAAAATTCTG
AGTAAGTCTGCGGCAGGGCACAGGCTGTCTGCTCTGGCCG
TTACCGAGTCTGGGAAACCTCTCTAAATGGACTGCAGCCT
CAAAAGTGGAGCTGAGATCATGCCTTGCTTTCTAAGGTCA
TTGCTAGTTTTAATAAAAACCCAGTCAGGTGAGGATTGTC
ATGCTTGCTTAAAGGAGAGTGGAGGCCCAGGGCTGCTTTG
CTGTGACCTGGATTCCCATGGGAGTCTGTGCTGAGGTATC
CGAGGTAAAAGCCCAGTTTCCAATACTCAGATTCCAGGAG
ACGAGGCTGCACGGCGGCCGAGCGCCCAGCTTCCTCTGGC
GTACCCCTCTCACCAAGGAAGGGACCTGAAGACAGGTCCG
GCTGCCTCTAAAATGGAAATCCTGCTCCGTGTCCTATGCC
GACATCCCTCTCCCTCGGCCTCACGAGCACAGGAGCCTGG
GGCTGGTCCAGGAGGGTCTTCAGGGGAAGTTACCTCTTCC
TTCCTGCTAGACCGCATGGGGACAAGGGGCCAGTACAGGT
GCAGCCCCCAGTCCCCTTCCCTGCTTCCCTCTCTCTCTCC
CTCCCTCCCGACTCCACAGGTAGAGTACAGCGCCCCCCGC
CTCTACTCCCGGCCCACACGAGGCGCCAACCTGCAGCCGC
CACAGTCGCTGCGGAGGGGCCTGAGGACAGGCGGTCCTGA
CTCCCACTGCCCGGTGGAAACTAAGACCAGGGACGAGGCC
ACGCAGGAGGTCACGGCACACTCACTGCGTTGGGTGCTGC
AGCGCCGCAGCCCACAACGTCACTGGCAGGCGCTGCGTCG
CGCGGTAGGACGTATTCTATGGCCGGGCGAGGCAAGAGTG
GGCGGTGAGACACGAAGATATACCCCCCGTTGGGCGGGGC
CGGCGCGGTGTGATGTAATCTCGTGGGCGGGGCGAAGCCT
AGGTAGGCGGGGCCTGCGGGGCGCTGTGGCAGTACGAGGA
GCCAGGCGGGGTCGGCCAGGTGACCTCCGTTCTTACGAGA
GGACCAGGGCAGGCCAGCGGGGTCGAGGGGGACCCGCGGG
TCTGAGGGAGGACCCGGGGTGGGGAGCTGAAGGAGAATCC
GCAGGGCTGAGGGAGGATCCAGGAGAGTTGAGAGAGGTCC
CGGAGGTCTGAGGGAGGATCCAGGAGAGTTGAGAGAGGTC
CCGGAGGTCTGAGGGAGGACCCAGGAGGGGTCCTGAGGGA
GGATCCAGGAGAGTTGAGAGAGGTCCCGGAGGTCTGAGGG
AGGACCCAGGAGGGGTCCTGAGGGAGGACCCAGGAGGGGT
CCTGAGGGAGGACCCAGGAGGGGTCCTGAGGGAGGACCCA
GGAGGGGTCCTGAGGGAGGATCCAGGAGAGTTGAGAGAGG
TCCCGGAGGTCTGAGGGAGGATCCAGGAGAGTTGAGAGAG
GTCCTGAGAACATGTTCCCAAGGTGGTTAGGGTGCAGCTT
GGTTTTATATGTTTTAGGGAGGCATGAGACATCAATCAAA
TACATTTAAAACCTATATTGGTTTGGTTCAGAAAGGCATG
ACAACTCAACGCTGGGGTCGAGGATGGTGGCTTCCAGCTT
ATAGGTGGACTTAAAAATTTTGTTTGACAATTGGTTGAAT
TTACCTAAAGACCAGGGATTAACAGAAAGGAATGTCTGGG
TTAAGATAAAAGACTGTGGGCCGGGTACAGTGGCTCATGT
CGGTAATCCCAGCAGCAGGGTCACTTTGTGCAGTGAGTTC
ATGAGACCAGGGCCTTTGTTTTGTGAAAGTTACAAATAAG
GAATGAAATCACGTTGTCAGGCCCAGACAGACAGGGCTGG
GAAGGACAGGAGGCTCAGGCTTAGTGTGTGAGATAAGAAC
TATTTGCAAGGACTTTCGAAAAACCCCGCAAGAAACCCTT
TTGTGTCATTCGCGGGTCTCCTACTTTGATAAAATTTAGA
CGATCTTTGTGACTACAGTAATTCAGATAAGATGCTCGGA
AGAAACATTTGCCCAGTAATGGCAGCTCCACCAATGAACT
GAGGACAACTTTGAGCTTTGGCGTTGGGCCTCTGGAACCA
ATGAACTCTTTCTAAGCAGCTTCTGTCAACCTCTCCCATT
TCGCTGATAAAAAGTTCCCTCTACCCTTCCCTCACCAGGA
GTGCTGGTGGCTTGCTGTTGTTGACAAAAAGAGTCAAACT
GTAAAATATTTCAAGAGATTTATTCTGAGCCAAATATGAG
TAACCATGGCCTGTGACACAGCCCTCAGGACAGAGGTCCT
GAGAACATGTTCCCAAGGTGGTTAGGGTGCAGCTTGGTTT
TATATGTTTTAGGGAGGCATGAGACATCAATCAAATACAT
TTAAAACCTATATTGGTTTGGTTCAGAAAGGCATGACAAC
TCAACGCGGGGGTCGAGGATGGTGGCTTCCAGCTTATAGG
TGGACTTAAAAATTTTGTTTGACAATTGGTTGAATTTACC
TAAAGACCAGGGATTAACAGAAAGGAATGTCTGGGTTAAG
ATAAAAGACTGTGGGCCGGGTACAGTGGCTCATGTCGGTA
ATCCCAGCACCTTGGGAACCTGAGGCAGGCAGATCACGAG
GTCAGGAGTTTGAGACCAGCCTGACCAACATGATGAAACC
TCCTCTCCACTAAAAATACAAAAATTAGCCGGGCGTGGTG
GTGTGTGCCTATAATCCCAGTTACTCAGGAAGCTGAGGCA
GGAGAATCACTTGAACCTGGGAGGCAGAGGTTGCAGTGAG
CCGAGATCGCACCACTGCATTCCAGCCTGGGTGACAGAGC
AAGACTCTGTCAAAAAAAAAAAAAAAAAAAAATTAAGAGT
TCCCTGGCCAAGGGGGAAGTCTATTTAGATGGCTGGGGAA
CCTTCTAAGTGTTTTTTTTATTTTTGGTTTACACTTGATA
CAAGAAAAACTTCAGCTGAATTACATTTAAAGTTTAATTG
AGCAATGAATGATTCACTAATCGCGCAGCCCCCAGAATCA
CAGCAGATTCACAGAGACTCCAGCACAGCCACGAGGTGGA
AGATTTGTATACAAAAAAAAGGTAAATGATGTACAGAAAT
TGGAAGTGAAGTACAAAACAGCTGGATTGTTTTCAGGTTG
GTGTTTGCCTTATTTGAACACAGTTTGAACACTCAGCAGT
ATATGAATGATTGAAGTACAGCCTCTGGGATTGGCCAGGA
GGCAGCTATTACAGTTGCATGCCCCTGTTAGGTTTTCAGT
CTATCTACCTTAAGCTAGGTTGCAGTTCATCTGCAAGAAC
TCAAATATAGAAGTATGAAGTCCTTCTCAGGCCATATTTA
GTTCGCTTCAACAACTCCCCTCTTTTGGTCATTTTCTCAA
TTTTGAGAGATTGACCAAACCTTTAGTTGTTGTCACTGTC
ACCATTGTAGATATACTTATTTGCTCCTGAAACCCACTGG
AAACAGTAAAACAATGAGTTTTCCAAAGGTAGGAACAAAG
TCTGAGTAGAGGGTATGTCTTTATGCTGGAACATTCTGTT
TACAGGAGAAAAAACCTGGTCTGTTCTAGGATTTATGTGT
ATTCTTAGTTTGATTATGTCACATTTAGCATGAGTGACTC
CATTTTAGTTTGGTTTGGCCTGTTGGGACCTAGTGCATGA
GCTTAGTCCAAAACAGTGGCCTCCCATAATTGTATTTTTT
TTAAAAAATTCCCCCTTTTTGGTCAGGTTCTCACTTAGGT
GAGACTGTGACCAAAATTTGGGGCCTTAGCACCACTCTAT
TACCATCATTTTGGGTTTCTGGTGTCAGTACATCATTCAT
AGGTTATGGTATCCTCATGGTCACATATTTCTTTCAGCTC
TTTCATTCTAGTTGAAGAGAGACCATTTGAGGTTCTAGAG
ATGGCTACATGCAAACATTTAAAACCTTAGAGAGAATACA
GTGCACCAGGGAGACTATTATTATGCCTATTGGGAGGATA
ATACCAAGAGTTTGGAGTATGCTCCTTACCCAGGGTCCCC
ATAAACCAAACCACCTAAAATTAAATAGATTAAAGAATGA
GTGAGATAAAGGGTCTACTTGCTTGACTAAATGATCTTTT
CATTAATCCTCTACAACTGAATTTTTATAATCTACATTTA
ATGTATTCCTCCATAGGCCACAAGTGCCAGCAGCTGCACA
GGTACTTTTCTGTTTAGCTAATTCTATTATTTAGCATAAC
TTTCACAAGAGAATTTAAAGTCTGTTGTGTAATGATAGCC
TTTACAGTAGAATCTGCTAGAGAGCCTATTATGAGGAATA
CATTTTTAATTATTGCCCATTTTATTCTAAACCGAGGAAA
AGGGACCTAACAAATGACGTCCTTTTAGAAAAGTGAAGGC
CCCCTGGCCATGTTCTCTAAAGAGACTCTGTTAAAACCCA
TGATGTGGGTTAAGAGGAGTTTTTACTGATTGTGAGGAAA
TGTATGTACAATTAAAGTTTTTCACCTACATTGGGCCTTC
ATTTTGTCTTTATCAAAGTATAAGGTTATTCATGTCTTAT
ACATGAATAAGACTGCAAAATCCTTCACAAATAAAAGTAT
ACCCTATAACTGAACATAATAGAACCCATTTTCTATTGTT
CATAGAGGCATAAACAAGGAAAAAATATTCAAAGATAAGA
GTCTCATGATAGAAGTCTTGATCTGTGATCTTGGGAAAAA
CTGTTCACGTCAAGGATGCCATCTTCTTCTGGGAAGAAAC
TTTCTGGGTTAGTTTTACCTTAAGGATTCCAAAAGGTGTA
CAGTTCCAAGAGTGTAGAGGGACCCCTCTCAGTTGTTTAT
GAACCCAAGGTTCAAGGTTCCAAAGTTTTTTTGCAGTATA
GAAGGACAGTCTTTCTCTGATGTTCTCAGAGGATTCAGTC
TTCAGGTTCTAGATTGTGAAGGGGTTGATTGTCCTCAGTG
AATCATAAAAGGTTTTCTTTATCTGGTGAAAATATACTCT
GGCATAGTAATTAGCTGTTATAACAAAAACATGCATTGAA
AATGACAGTGCAATGAAATTTATTTATACATGTTTTAATG
ACCCATTGGCTTCAGGTAGCCAAATGTACCTGAAGGTTTG
ATTACCTTCCCAGGAATATGGAACCAACCATTGGTTTTAT
TTTTTATTCTTATTTATTTATTTTTTTTGAGATAGAGTCT
TGCTCTGTCGCCCAGGCTGGAGTGCAGGGGCCTGATTTCA
GCTCACTGCAACCTTGGTCTCCTGGGTTCAAGCGATTCTC
CTGCCTCAGCCTCCTGAGTAGCTGGTACTACAGGCACCCG
CCACCACACCCAGCTAATTTTTACATTTTTAGTAGAGACA
GGGTTTCACCATATTGGCCAGGCTGGTCTTGAACTCCTGA
CTTTGTGATCCTCACATCGGCCTCCCGAAGTGCTGGGATT
ACAGGTGTGAGCCACTGTGCCCGGCTGCTTTTTTTTTTTT
TAAACAAGAATCATCTGCTTATTTATTTTACAGAGTAATT
ATTTAAATTGAGTACATTTGGGCACAGTAGATATTGGACA
TGAAAAGTATTTGCATCAGAATGGGCATCAGAAAAATAGC
AACTCATCTTACACATGATGACTAGAAAATATTATTCTGA
TCATTTAAGTGTTACAGATCCTGAGAATGTTATACACTGA
ACAAATTAGGTACTACCTTAAAATTAAATCTTGCTTGGAA
ATAATCCTTTAAAAAATGATCTGAGGTACAAATCATCTAT
GTATTAAACGTGAGTCTTTGACATTATACAAAGAGTTTAA
ACAAATATATCAATTACAGGTTAGTGACTCTTAAAATACC
TACCAGTCAGGTTCAAGGACACACTGTTCCACAATTTCCC
ATAAGCTGAGGTTTTCCATTGCAGCCTCTACTTGCTCTTT
GTTGTTTATCTGTGTGCTGATGTCTTCTTCTGTTGAGTGG
GTTCCTTCAGAAATGTAGATTTCCAACTTATGTTTAAATG
GTAAACACCGCTGAAGTTTTATTCTCAAGCACAGCCCCAT
AAGAATCGCCAAATATCAATGAGGTACTCTGATGTAAACT
TGGTAATAACCAGATAGTCTTCTTCATTTATCTCCTTAAC
TTCCATATAACTTTCCTTTACCAATTCCAGTTCTTCTAAT
GTATTGAGCTTTTCTAGGTCCCAGATAGTTTGAATCAAAT
CATAAACCTCTAGCGCTTTCTATTCCATGATCCCAGGCTG
CCCAGCAGCTCCCCACTCAAAAAGACCTGAGAGCCACAGG
ACTCTGCTCAGTGTCCAGGAGAGCAGCCTCAGCTCTGCTG
TCCCTGGCAACTGTGGAAGCACTAGTTTTAAACAGTTTTT
GCAATTTACAAATTAACCACATCAGTATATTCAATTTGGA
TCATTTTATCTTTTCCATGATGAGTCATAAAATCCAGAAC
CTTTAATAACAAAAGCCTTAGAGTCTCAAGAGGGACAAGG
TGGCCATCCTGGTTTTCCATGAGTCCATGCTTAACATTGG
ACTTACGTCCTCTTGAATACCAGTTTTTTCTCCAATTTAG
GTACATAGCGCTGATAACTAATGGGTTATCATAGGTAATT
TGACTCAGACCTTGAAGTTCAAATTGTATATCTAAACAAT
TTTAGTATTGGCTGGTTTAACATGAAAATCTGGCAAAGTA
TTTTCTTGGAATTTAAATAATTTTTTCTTTTTTTTTTTTT
TTTTTTGATACAGAGTCTTACTCTGTTGTCCAGGCTGGAG
TGCAGTGGCATGATCTTGGCGCACTGCAGCCTCTACCTCC
CAGGTTCAAGTGATCCTCCTGCCTCAGCCTCCCAAGTAGT
TGAGATTACAGACTTGCACTGCATACCCAGCTAATTTTTG
TATTTTTAGTAGATACGGGGTTTTGCCATGTTGGCCAGGC
TGGTCTTGAACTCCTGACCCTGTCAGGTGATCTGCCCACG
TTGGCCTCCTAAAGTGCTGGGATAACAAGTGTGAGTCACT
GTGCCTGGCCTGTATTTAGTTAATTTTTTCTGTTCCACTC
GGGTTAGCAGTTTTATACAAGGGAATCTGGTTATTTCTGT
CATGTATAATAACATAATAACCATAATTATGATTGACAGT
ATATACTCAGACATATTAGAATTTTAGAAATCCTATTAAA
AAAAATTTTTTTTGAGATGAAGTCTTGCTCTGTAGCCCAG
GCTGGAGTGCAGTGGCACCATCTCGGCTCACTGCAAGCTC
CGCCTCCTGGGTTCACGCCATTCTCCTGCCTCAACCTCCC
TGAGTAGCTGGGACTACAGCCACCCGCCACCACGCCTGGC
TTATTTTTTGTATTTTTAGTAGAGATGGGGTTTCAACATG
TTAGCTAGGATGGTCTCGATCTTCTGACCTCATGATCCAC
CCGCCTCGGCCTCCCAAAGTGCTGGGATTACAGGCATGAG
CCACTGTGCCTGGCCTACAATTTTGGAACATATATTGTTG
TCCACTAAAATATAAACTGATGATTAAATATTTTTATTTT
GACAATGCTTCCATGTAACTTAACATGTTAAATAATTCTG
TTTACCTCTCTTTTGGATGCTTTAGGGGCCCTCTGTAGCA
TTCCAAAGTTACAGGTCAGAAAAGACCATTTTGGAGCCAG
GCACGGTAGCTCATGCCTGTAATGCCAGCATTTTGGGAAG
CTGAGGTGGGTGAATCACCTGACGCCAGGAGTTTGAGACT
AGCCTGGCCAACATGGTGAAACCCCCTCTCTACTAAAAAC
ACAAAAAATTAGCTGGGCATGGTGGCAGGTGCCTGTAATT
CCAGCTACTCAGGAGGCTGAGGCAGGAGAATTGCGTGAAC
CCAGGAGAAGGGGGTTGCAGTGAGCCAAGATTGCACCATT
GCACTCCAGCCTAGGCAACAAGAATGAAGCTCCAGTCAAA
AAAAAAAAAAAAAAAAAAGAAGAAGAAGAAGAAAGACCAT
CTTGGGCTGGATGTGGTGGCTCACACCTGTACTCCTAGTA
ATCCTAGCACTTTGGGAAGCTGAGGCAGGCAGATCACTGG
AGGTCAGAAATTTGAGACCACCCTGGCCAACATAGTGAAA
CCCCATCTTTACTAAAAATACTAAATTTAGCAAAGCATAG
TGGTGCACACCTATAGTCCCAGCTACTTGGGAGGCTGAGG
CAGGAGAATTGCTTCAACCCAGGAGATGGAGGTTGCAGTG
AGCTGAGATCATGCCATTGCACTCCAGCCTGGGCAACAAG
AGCGCAACTCCATCTCAAAAAACAAAAAATGTTAAAGGTT
TAAAATATTTGATATTATGAACTAGAATTCCAGTTTACCA
TAAGTCATTCATTTGGCCAAAATCATGACTCAAAAATTTT
TCAAAAGGCAAAAACCTTTACTCATTAATAGAAGACTTAC
CTTTCCAAATAATCTGTCTTGTGTATTCCCTCCCGCCTTT
TTTTTGTTTTGTTTTTTGGGTTTTTTTGGTAGTGTATTTA
AAAGGCAAACAAAATCTTTCATTATCTTTCAATATTACAT
GAAAATTTTGTTCAAGAGAGAAAGCCACATTTCATCCTTG
CGTTAGTGGACTATTAATGTCAACTACAGTTTTCAATATA
ACCTCACAGACAAACATATCCAGTCTTAATCAGTTTGACC
ATAAGGCGAGATTTTCATAGACCTTTTATAATCCTTTACA
AATTTTTGTCAAAGAGCAGATTAGTGCTTTAAGAAAACCC
TGTTGTGCTTTTATTTAGATGTTCATTTTAGGGAAAAAAA
AACAATTAATAGCCCTTTAAATTTAGTCAATATTTTCACA
CATAGAATTTATTTTACAAGGTTAATTTTTACAAACCTTC
CACAATTTCTTTAAACCTTTAGTTTAATTTAATTGAAAAC
AATCCTTTAACCCTCTAAATTAGGCAGAAATTTATATTCC
TATGCCCTCTTATAATCTCTTAACCAAAAACACTTAAAAC
CTATTTTTTTCAGTAGTTTCAATTACATGTTATAATGGTA
ATTCTTAGCAACTTTCACTTTTGGTGCATAAATTTTCTTT
TATGAATCATTTCACAACTTACACAGAGCATCTACGACAT
GCTTGGACTTCCTGGCTTGTCTTAAACATCCCTCTTTTAA
ACAACCAGTCGTTTTACTTTAGGACAAGAATTTAGCTTAC
AAGACACTTTCTTATATAAAGTCTCTTCTCTTTGTAAACT
TCTTTCCATAGCTAGGGGCATAGCTAATTCCTTATATTCC
CAGGCCTTATTTAGAATTTAATGTCTCCAAAATTGGTTGA
ACAATTTTCAAAAGGCAAAAACCTTTACTCATTAATAGAA
GACTTACCTTTCCAAATAATCTGTCTTGTGTATTCCCTCC
CGCCTTTTTTTTGTTTTGTTTTTTGGGTTTTTTTGGTAGT
GTATTTAAAAGGCAAACAAAATCTTTCATTATCTTTCAAT
ATTACATGAAAATTTTGTTCAAGAGAGAAAGCCACATTTC
ATCCTTGCGTTAGTGGACTATTAATGTCAACTACAGTTTT
CAATATAACCTCACAGACAAACATATCCAGTCTTAATCAG
TTTGACCATAAGGCGAGATTTTCATAGACCTTTTATAATC
CTTTACAAATTTTTGTCAAAGAGCAGATTAGTGCTTTAAG
AAAACCCTGTTGTGCTTTTATTTAGATGTTCATTTTAGGG
AAAAAAAAACAATTAATAGCCCTTTAAATTTAGTCAATAT
TTTCACACATAGAATTTATTTTACAAGGTTAATTTTTACA
AACCTTCCACAATTTCTTTAAACCTTTAGTTTAATTTAAT
TGAAAACAATCCTTTAACCCTCTAAATTAGGCAGAAATTT
ATATTCCTATGCCCTCTTATAATCTCTTAACCAAAAACAC
TTAAAACCTATTTTTTTTCAGTAGTTTCAATTACATGTTA
TAATGGTAATTCTTAGCAACTTTCACTTTTGGTGCATAAA
TTTTCTTTTATGAATCATTTCACAACTTACACAGAGCATC
TACGACATGCTTGGACTTCCTGGCTTGTCTTAAACATCCC
TCTTTTAAACAACCAGTCGTTTTACTTTAGGACAAGAATT
TAGCTTACAAGACACTTTCTTATATAAAGTCTCTTCTCTT
TGTAAACTTCTTTTCATAGCTAGGGGGCATAGCTAATTCC
ACATATTCCCAGGCCTTATTTAGAATTTAATGTCTCCAAA
ATTGGTTGAACAATTTTCAAAAGTCAAAGCAGTTTATGAC
CTTAAAGTATGAAGAAACCTAATATCTGACCTGCATAATT
TAGACTAAACCCTAAATACTAAATGAATAAATTTTTTCAA
TAATTTTTAAAGCTGTTTTTATTTTCCAAAGATTACTAAA
GTTACCTGAATTAAAAGGCATTACAGTTTTTTTCTTTTAA
AATATTTGATTTAAGTGCCTATTTTTGTTCAAATCAGAGC
TCTTTTATATAAACATTACATACACAACAACACATATATA
ATTACACAGATAGAGAAAGATTACTACAGTAGTTGTAAGT
TTTTTGTTGTTGTTGTTTTTGTTTTTTGCCAGTTTTTAAG
TTTAATTGGATTATTTGCTTTAGGGTGGAGTCCTTGGAAG
AACAGGGCCAGGAGAGGGTCTCTGGTGCCTCCTGTTTTCC
CCAAGGAGCCCCAGGCTGTTAGAGCTTGAATATCTGCTTT
TAATTAAGCTGACTTTTAACCATAGAACTCTTTAATAAAG
TCCTTCTAAAATTTCTTATTATCTGACTTTAGCCAGGCCA
AATGGCTGATATTTCTGGCTTTTAAACTTTACCGAAAGTA
ACCTCATAGGTGCTCTGAGAAGGGAAAATTCAAGACAGTT
TGTGGAGGGGAAGAAAATTTAAAAATGGCAAAGGTCACCC
AAATATTAATGAGAAAGGCTCATCCCCTAATCTAGGGATT
GAACCCTGAATCTGGCCCGCCATTGTGAAAAGAGAAAACA
TAATTAAAGGCCATAATTAAAGGTCACATAATTAAAGGCC
AAGCTCCCAAGGACATAACTGACCAATTTGCTGAGCCATC
TTGAAAAGTGGGCTTACAGGCGTCTATCCTAAGGTACCCC
TCTTCATGACAGAACAGTACAGAAAAGCACACAAAGCACA
CCAGATTTGCTACAGTTCAAGACTAGCCTCACAAATCCTT
TCTTCCATTAATCACAATTTACAGAGGAGATAAACAGTGA
TTTTTACCATTCATTCAATGAGTTTGCACAGAGAGAGAGA
GAGAGAGAGAGAGAGAGAGAGAGACCAGAAGTCTGACTGG
GAAGAAATTCTTACCCTTTTGCTAGCATGACAGACTTCTG
GGTTCTCTTTCCCTGAGTGGCCCTAATGACCCAGCTGGCT
GCACCATAGCCCTGGGGGCCAAGACACAACACAAAGGAAA
ATTTTCTGTTTTCATTCTGGCCAGAGCAAAATATGTGTGA
TAAGACACAGACATTAGCCACTTTGCTTAGCAGCCAATAT
CAAACTGGCAAGTCTTAAATTTGTCCCCAGATGGTCCCCA
TCACCTTTAATCCAACCTCCAACTAGGAGTTTCAACATAT
GGTCTCCGGGCCAGATGGTTGCCCTGAGTAACAGAAAAGA
TAGGAAAGGAAAGGTAGAGAAAGAAAAGTATTACCTGTGG
CAGGATGGGGAAGGTGAGGAGCTCAGGGAGGCCAGAGAAA
GACTGACTCATTGCAGCAATGCTGCAAAGTTCAGGTAGCT
GCTTGTCAGTAGCACAGATATCTTTTCCCGCAGTACCATC
AGCTCTCAAGTTTCCCCTTTTGGGAGGAAAAAGCTCCCCA
TGTGCCACTATCCTGTACATACATGCCTAATCCTGTCACC
CTCAACCATCAGCAAAGAGTGCAAGGCAGGTTATTCCAAA
GAGAATAGCAGTTAACATTCCATAGTACCTAACCCGTTCT
TAGCCAAAAGGGACTTTTTTGAGAGCCCTCATTTTTAAAT
GTACTTCAATGCATTGCTCATTCAGAACATTCCACTGTAA
GTTATCTCTAGTAAGATTTTGCCATTTGTGTAAGACTTTG
CTGCCTCCTAGGCCTAATGTGTAATCCAGAAGGAACTCAG
TTTTCCAGAAATTAAGACTCCTATTTTTACCTAAAATATT
GGCTTTATTCTCAGGTTCTCTTAATTAACTTAGCCAGTGA
TTTTTCCTACCTAAGTGCACAAGAAAAATGAAACAAAGGG
GTAGAACACAAAAATCCCTGTGAATTTTCAAGAGCCAAAT
TTTATAACCCATGCAATATTACTGCTTACTACCAGTTTGT
TTCTGACCCAGTCATATGTAAAAGGCCTCTAACTGGATCA
AAGCCAGTTAATTCCCAGATCAAATCCGTTCCTGTACCCA
GGCAAGTTTCTTTTCTTTTTTTTTTTTTTTTTTTTGAGAC
GGAGTCTCTCTCTGTCGCTTAGGCTGGAGTGCAGTGGCAC
CATCTCAGCTCACTGCAAGCTCCACCTCCCAGGTTCATGC
CATTCTCCTGCCTCAGCCTTCCGAGTAGCTGGAACAACAG
GCACCTGCCACCACACCTGACTAATTTTTTGTATTTTTAG
TAGAGACGGGGTTTCACTGTGTTAGCCAGGATGGTCTCAA
TCTCCTGACCTCGTGATCTGCCTGCCTCAGCCTCTAAAGT
GCTGGGATTACAGGGGTGAGCCACCATGCCAAGCCACCCA
GCCCAGTTTCTGTCGTGACCTCCAAACCCAGTTTGGAATC
AGAAATTTGCTCAAAGAAACTCAGAGCTCAAAACACAAAT
CTGTGGAGCTTTGAAATCTGAGAGCTTACCCACAATCCTC
AGCTGCTCCAAGAGATCAGTGGACACAAGTGGGTCCTGCA
GGTACCTTGCATATTCACTCAGCACTCCTGGGGGTTGCTA
GAGGCCCTACCTCGAATCCCACTTCTGACACCACCTGATA
AAAGAGAAGTTTCAGCCAAATTAAATTTAAAGGAGTTTAA
CTGAGCAATGAATGATTTGTGAATCGGGCAGCCCCCAGAA
TCACAGCAGATTCACAGAGACTCCAGTGCAGTCACATGGT
GGAAGAAGATCTATAGACAAAAAAAGGGAAATGACATACA
GAAATCGAAAGTGAGGTACAGAACAGTTGGATTGGTTACG
GGTTAGTATTTGCCTTATTTGAACACAGTTTGAACACACA
GCAGGGTATGAATGGTTGAAGTATGGCAACTGGGATTGGC
CCAGACTTAGTTATTGTTACAGGTGCATATTCCTAAGTTT
TCAGTGCTGTCTACCTATTAAACTAGGTTATAGTTCATCC
ACAAAAACTCAAATATAGAAGTATGGAGCCCTCAGGCCAT
ATATAGTTCACTTTAACACACTCTTCTGTGCATTCTGAAT
TATAATCCTCATTTCTCATTCCTGAGTAAACTCAACATAT
TTAGAGATAATTTTCTCTACTTTTTTTCTTAGATTGATAG
TTTCAAAGCAGTTTGCAGGGATTTCTGTTTGTCTTTAAAA
CTCCCTTTTTTCCCGATTTTCCTCAGGTGGGCCTATGACT
TTCATAGCATGCTGAGTGGATTAAAACAAACACAGTTTTT
CACATTATACTCTTAGAACACACTTTTTTTTTTTTTGAGA
CGGAGTCTCGCTCTGTCGCCTAGGCTGGAGTGCAGTGGCC
GGATCTCAGCTCACTGCAAGCTCCGCCTCCCGGGTTTACG
CCATTCTCCTGCCTCAACCTCCCGAGTAGCTGGGACTACA
GGCGCCCGGCCACTTCGGCCTCGCTAGTTTTGTATTTTTA
GTAGAGACGGGGTTTCACTGTGTTAGCCAGGATGGTCTCG
ATCTCCTGACCTCGTGATCCGCCCGTCTCGGCCTCCCAAA
GTGCTGGGATTACAGGCTTGAGCCACCGCGCCCGGCCCTA
GAACACACTTTTAAAGAAATTCTTTAATCATTGGCTATCA
CAACGTGCTTCTGACACCAGATGGGTATTTCTCCCCACAC
ACTAAGCAAGCAATCAGTTCTTCAGCGGATAGCAGCTGGG
TTTCCTTTGTTCATCTCGACTCTATTTGAATGCCAATCTC
GAGCCCCAGGTTACTTTACCTGTATTCTGGCCTACCAGCA
ATCAAGTATGGATCCTGGGACCCCCTTTGGATTCAATTAA
TTTGCTAGAGCAGCTCACAGAACTCAAACACTTAAGTTTC
CTGGTTTATTATAAAGCATATAGATGAAGGGATACACAGG
GCGAGTTATAGGGCTGAAAGCTTCACGCTTTCTGCGGGTC
AGCCACCCTCCATGAACCTCCACGTGTTCAGCTACCCAAG
CTCTCCAAACCTAGTCCTTTTGGGGTGTTTATGGAGGCTT
CATTACTTAGGCATGATTGACTGAATCACTGGCCACAGGT
ACTCAGTTTAACCTTCAGTCCCTTTCCCCACCCCAGACAT
GGGGAGGTGGGGATGAGGATGAAAATTCCAATCCTGCCTT
GATCTTTTCAGTGACTAGCCCCATTCTGAAGCTACCTAGG
GGCTGCCAGCTACCAGTCAACTCATTAGCATACAAAAAAT
CACTTACTTATAGAGATTTCAAGGACTTTAGGTGTTGTAT
GCCAGAAAAGGGCTTTCACCCTCAAGATTTGCTGGAAATC
ATCTGACAAAGCAGAGGAATATATATGACACACATATTTA
TTAATATGATGGGAGAAAAATCTCAGAGTGACTACCCCAC
CACTGAGTGGGGTACAGATGGATATATGCCCTTAGGGGCA
AGGGAGATGGGGAAGCATAAATGATTTTAGGAGCTCAGTA
AATGATTTTTAGGGGAGTTCAAAGGGCTTGAAGAGCATAC
AGTAGCCTCCATGAAGTCTGTTGGGCTCACAGGGTAGGTG
GTGGTTTGTGACATCTGTCCAGGTGGATTGACTTCAGACT
TTCTCCTTGCAATATGAATTCAGTTAATAAAAACTCAGGG
AAGGAACCAGAGGTAATTGTTTTCTTCTTTAGGCAGAAAA
GGGAGCTTAAGAGAACAACTTTATCCTGTGCTTTGGGAGA
GACAGAGAATTGGGAGACATGAGGTGGGGAAGGTCAGAGA
GACCTTGCAGCTTCTTCATTTCCACATGTCAAAGCGCCAT
ATTTTGGGGATATCTGTTTCTGAGGCCCCAAAATGGAGAC
AAAACCTAAATATGTATATTTCACAATATCACACATGCAT
ACCTTTGGTTGCAATCTTTTGCTATTCCCAAATAAAATGT
TTTCTTCTAGAAAGCCAGTCTCGATAAGGCTGAAAACCCA
AGGGGGTGGCATGGGTTGACTAAAGCCAGGTCTGCACAGT
GGTGACCTATGTCACTGCAGGGGCAAGTGGGGTGGGCCAG
TGCAGAGCTGTGACATAAGCAGGTGACTTTCTCTATCAGA
ACTTTCAGTTAAGTCACTTCCATGGAAGAAGAGGCTCTTC
TATGAAGAGCCTCTATAGCAGTACTGACTCCATGTTAGAA
GAAAACTTGCTTGCTTGAATACAATTATTCCTTTGCTTGA
GTCTTTAGATTATTCACTAAAAATGGCCTCAGAAAAAGAG
GACCCTCAACAGAGATTTTTAAAAACATGCCAACCAACAA
CTCTGGGAATGAATTGGCCGGCCTGACCATACCCACAGAA
GGCCACAAAGCATTGACCAAGAAGGCAAGGGTTAATCGCC
CACCTGAGAATGCCCACATTTCACAAGAATGTTTTCATTA
TTTTCCCTAATTTCCCTTAACAACCTCTGATTTAGAAGCA
TGACTCAGAATGGTGGTCTTGGAACCCTAGTTCACTGCCT
TCCCTGGGTTGCTGGCATCTTGAATAAAGCTAACTTTCCT
TTTACCAAAGCTTGTCTCTTGAGTTTTTGCCTTTCAAGAT
TCAAGTGGCCCAGACCTGAGTTCAGTTACACCTCTGCTAG
CAACAGCCAGCACCACCAATGAACAAACACTGTCTGCAAT
AAGCCCCTGTGAACAACAGTTTCTGTTTCAAAATATCTTA
CATGCGCTTACTCTTTTTTGCTTTCAGAAGCTTCCTCTTG
TCCCAACCCCTCAAATATGCTTATGGTCCACCAAAGCACA
TGCATCCCGGCTTACAATTCCTCGGCTATTCACAAATAAA
CTCTTTGTTTTGAGAGTTGGTCTCTCTTGCTCATTTTGTT
ACAGTAGGTAGTTAGGCAGACATGAGCAGGGCAGGAGAGG
CCCTCTCCCAAACCAGGAATGTCAGACGATCACCAGGTGA
TGATCAGGCGGTTGCTAAACTGTTGCTTTAAAATAATTGA
TTGCAGCTGGTGCCAGGGAAAGCTGTCTCCTAATAGACAG
ATAACACCTGAAGCTGTTAATCAGCAGCTTCCAAATAAGA
TCTCAGGAGTTGGGTGAGTGGGGTCAAGCAGGAGCACTAA
GAGGCAAAATGGCAGAGTTTAACTGGTGTATGACCTTCCT
CTAGGAACACTCAACTGGTAAGGGAAGAATGCCTCAGATG
AGCATGCATAAAATTTCAGTAAACACACTGTGCATGTGGC
CCCTTCCAAGTTCTTGCAGGCCACTGAGCATGTGGACTGC
CCACCCCAAGGGAAGAATCAGGGGAGAAGAGATGCAAGAT
CTCAGAAACATACCAATGTATAAGACCCCAAGTTGAAGGT
CAGATCGCGCACTTGAATCTCTCAAGTTGCCCTCATGGTC
CTCTTCCAAGTATACTTTACTTCCTTTCATTCCTGCTCTA
GAACTTTTTAATAATAAACTTTCATTCCTGCTCTAAAACT
TGCCTTGGTGTGTCAAGAATTCAGGTCAGTGCAGACCCAT
ACAGATTCACCACTGCTAACAACTTCAGGTTGACACAGAA
AGGAGGAGCTTTTCCCAGATCGGCAACCTCTGGAACTGTG
TGCAGTACCCACCTGAGTCCATTGCGCTCTCAGCTTCCAT
GAGTAATCTTTCTTCTGTGTGGTTTAGTTCTGTCTTGGAT
TCAAACTCCCTCCTTTTGATTGAACTCTCTGACTTTATTT
GGGATTTGTTTCTACTGACACCATGTCCTTTCTTGTGTGT
TCTGCACTGGAACAGCCTATGCAAACCTTCCTGCAAAAGG
CCGGGGGAGCTGAGAGGCTGAAGAAAGAGGCTGACAAATT
TGAAATCTCAGAAAAAAAATTTGATAGAGACTTATGGACA
AAAGCCATGACTCAGGCAGCCTGCAGATGGTGGATCCCTG
CACTGTTACCCGCTAGACTCAGGCCTTTATAAGGAAGGAA
TATGTAGGGCAATTGAAGTCAACCCTGCAGGGAAAGATAA
GAATTTTCCAAAAGGCAGGATTTATGCTCACGTTTATGAT
AATGTGAAGAGACTGTTTTGACCTATAGCAGGATATGCGG
TGAGTCCACACTCCTACAAGTCCCAGAACTGGGGTTAATC
AGAAGTGAGCATGGAAGACCGGCATCCAAGATGGAGTTGC
TTTAGCCTCCACATGGTGAGTATTCTTTTGGTTTCATTTT
TGGCTGCTTGCATGCAAATTAGACCTTTTCCCCTTGTTTT
CATTGTTTCTAAACATCATTTGAGAGCAAAATAACACAAC
ATTGTTATTTTAATAACAATGTTATTTTAATGTTTATTTA
ATAACACGGTTGAACACTTAAGAGTCACTGGGGTGCTCAC
CACCATTTTGTAACAGATTAGAGTCTCCAAAGTCAAAGAT
TCCTTTGAAAGGACAAACTGGTTACGGACAGGCAATATTA
CCACTGGGGGCCTACCAGTTTCAAGAAAATTTATGTATAA
CAAGGGCTTCGTGGTCACAGGTCAGACAACTTAGAGCAAA
GGCCACCCACCAAGCAAAACAAGCATCCTGTGAAAGGCAT
ACTTATGAAAGCAGAACACTTTGTTCATGAGTTTTAGTTT
CCTCAAAGGACCAATAGGATTTTCTTTTTGCTTTTGAGAG
ATTAAGAAAGGGAGTGGGATTCCCAAATTCTAAAGCATGC
GGGGCAACCCTCCTTCAGGACCCCAGTCAGCTCCATGTCC
AGACATTCAGGCTCACCCTTGTGCACCCTTTTGAACCAAT
GGAAAAATTACACCAAGGATAATTTGGAGCTCCAATGGCC
ATTTGCAGATCAAACTTCCGAAGTTTACTTTTCTGAGAAC
TAAATTAGGAGACCATGGCTATAGGGTCAGTCTGAATGGG
AGACATATTACAATTGGCATCTTGAAGCTTCAAAGCACAT
TCAGAACTCAGAAATTACCTCTATACAAAACACTGCCTCA
AAGCCAGTTGAGACAAGTAAACAATTAAAAGAGGCCAAAA
AAAAAAAAAAGCCTTAGAGGCCCAGACTCTCTCCTCCCTG
GAACCTCCTCCTCCCCTTCCTATAGCCCTTCCTATGATCA
CTGATGACCCAGCTAAATCCCAAGTCTCCTATGTTCCTTT
GACCAAGGCTTGGATGAAGGCTGAATTCAGAGCCACTGCC
AAGGAATTCCCAAAAGTCAGTGAAGACCATAACTGATTTG
CTGATGAATTCAACATGGTAATCCAGGCCTATCAGTTCAG
CTTCCCCAATCTATACCAGCTGCTTCATATACTTGTTGAT
GAAGGCCAAGCCCAACATTGGATGGCTAAAGCTAACTGGA
TTCCATCTGAACTAGACAAATGCCCCAATACTAGGAACAA
GCTCACAATCTAAAGAAGCCCAGAGCTATCTTTAAGTTTT
CCTTAAAGCCATAGATTGGAACAAGATTCAAATGAACCAG
TTCAGAATTATTACAATTGACTCCGCATTGTCTTTAAGGA
CAATTCTGGACTTCTGTAAATGTTTATTCTACCCGAATAG
CCTTTAATTCTATGTTTGTGAATAGCCTAACTTAAGAATT
TTCCCAACCTGTGAAAACCCACATGGAATGGGAAGCCATG
TCCACTCCACATTTAGTAAGGTTGGCCAATCAGCTCCATG
AGGATACCAATAAAAAGAAAATTAACAAAATCCTCAACCA
CCAGCTGCAACAAACGGAAGCCCCCAAACAAAATCCTCCT
GGCCCCTACCATTATTGTAAAAAACTGGACACTGGAAGAG
AGGTTGCTGTAAGTTAAAGAGAGTTAAAGACCCCTCCCTC
AAAACCCTCAAGGTATATATTCCTTTATTAGGCTGTTCTT
GAATTGCTATAAATACCCAAGACTGTGTAATATGGAAGAA
AAAAGGATTAATTGGCTCACAGTTCTGCAGGCTGTGCAAG
AAACATGCAGCATCTGCTTCTGGAGAGGACTCAGGAAGCT
CCTATTCATGGCGGAAGGTGAAACAGGAGCAAGAGAGCAT
GGGAGAGGTGCCACACACTTTTAAACAACCAGATATCTCG
AGAACTCACTTGCTATCATGAGGACTGCACCAAGAGGATG
GTGCTAAGCCATTCATGAGACATCCACCCCTGTGATCCAA
TTTCCTCCCACCAGGCCCCACCTCCAATACTAGATAGAGA
TTGCAATTTTCTTTCTTTCTCTCTCTCTCTCTTTCTTTCT
TTCTTTCTTTCTTTCTTTCTTTCTTTCTTTCTTTCTTTCT
TTCTTTCTTTCTTCTTCTTTCTTTCTTTCTTTCTTTCTTT
CTTTCTTTCTTTCTTTCTTTCTTTCTTTCTTTCTTTCTTT
CTTTCTTTCTTTCTCTCTCTTTCTCTCTCTTTCTCTCTCT
CTCTCTCGATGCCTGTTACTCAGATTGGAATGCAGTAGCA
AAATCTCAGCTCACTGCAACCTCTGCCTCCTAGGCTCAAG
CAATGTTTCCACCTCAGTCTCCTGAGTAGCTGTGACCACA
GGTGCACATTACCATGCCCAGCTAGTTTTTTTGTATTTTT
GGTAGAGACAGGGTTTTGCCATGTTGCCCACACTGGTCTC
AAACTCCTGAGCCCAGAAAATCAACCTGCCTCAGCCTCCC
AGAGTCTTAGGATTACAGGTATGAGCCACTGCGCCCAGCC
TGGGGATTACAATTCAACATGAAATTGGGGCAGGACATTA
AAACCATATCAACTCCCAATAATGGACTCCAAAGAATTAT
AGGGATTCTTCTCATCTTTCCCCATAACCATGTTAGGGAA
ATAACACTTAATATCAAGAATGAGGTCCTAACTGTCCTTA
TAGTTACTGGAGCCACACTTCCAGGGTTCAGCTCCACTAA
CCTCAACCAGCCTCTGCCTTGAAGTATAAATACAAATAGT
GTTCAGTCTACAACAAACCTCAGGATGTCTTTGTAGTTCT
GTCTATCCTTTTCTGCCTCAGTCTCTTACAGGATCTCCTT
TGTTCTTAGTAATTCAGCTCCTGTCCACCTTCTTGGTCAG
TACTTTTTTTAAAAAATATTTTTTATATTAATGGAGATGG
GTTTTTGCCATGTTGGCCAGGCTGGTCTCAAACTCCTAGC
CTCAAGTGATCTGCCTGTCTTGGTCTCCCAAAGTGCTGGG
ATTACAGGCAGGAACCAGAGTGCCTGGCCTGCAAACAAAC
ATCATGCAGGAGTTTCTTTCTCCCAAAAGGGGAAAATAAT
TTTTGGATTTGACAAACCAGGTCAAACTGACTCAATCCTG
GAGCTTCCTGACTCTTTAAATTACCTCAAACAAGGAAGAT
CTATTGGTCATAAAATCCATCACTGCAGCTTATAAGGCAC
AAAATCTTGTGATGTCGTGTACCACAGTTCTTTAACACTT
CAATTATGCCAGTAAAGAAACTTAATGGCTGTGAGTAGAG
ATTTGTTCAAGACCTTTGTGCAATAAACAATATGGTTGCA
CCTCACCACTTGGGTGTCCCAAACCCCCATACTTTGCTGA
CCTCAATCCCAACTGATGGTAAGTTCTTCACTGCAATTGA
TCTGTGCAGTGCCTTCTTTAACATCGGGTCAGCCAGGCCA
GTCAAGGCCTTTTGCTTTCACTTGGGAAGGCCAGCAGTGT
ACCTGGATGGTCATGTCCAGTGCCTCACTGAGAGCCCTTC
TTACTTCCAAATTCTAAAGGCCAACCTGAAAGATGTCACT
TTCCTCATGGGTCCACTTTATTGCAATATGTGGATGACCT
CCACTGTTCTCCCTTACAGGCAGCGTGTGAGGAAGACAGT
GTACACTTGTTAAAACTCTTAGCTAGTAAAGGCCATTAAG
TTTCTAAGGAAAAATTACAACGGGTAAAAACCCAGGAAAA
ATATTTAGGCCACCTAATTTCAGAAAGTGGACCACACTCA
GACCCAGACTGCATACAAGACATATAATCCTGTATAATCC
CTATAATTCCCTATAAATCCAGAACTGAGCACCAGCTCTG
TGGATTTCTCAGGTTTGCTTTATCCCCAGGTCTTCTCTTC
TGGCCCAACGCCTCTGCTAAAAACATCAAACCTTACCCCA
TTGTTTGGGAAGACCCAGAAGATATGGCTTTTGACAAGCT
AAACAGGGAATTTTATTAAATCCTCCAGCCTTGGGACACC
CTAATTATCAACTGCTATGGTTTGAATGTTTGTCTCCTCC
AAAACTCATGATGAAACTTAATCCTCAATACAGCATTTTT
GTGCCACATTTTCTTCTATCCACCTCACCTTTTATGAGAT
CCTTCTGTTAACCACTTCCCATATTACTTTCTCTGGCTGT
AATAAACCTAATCCTGCTACTCTCCTTCCTCTCTACTCTG
GGATGAGATGCCACATGACTGTCTAATTTTAGTGGATCAT
CTTTTATTTATTTGTTTATTTAGAGACAGAGTCTCGCTCT
GTCACCTAGGCTAGAGTGCAGTGGCCCGATCTCAGCTCAC
TGCAAGCTCTTCCTCCCAGGTTCACGTCATTCTCCTGCTT
CAGCCTCCTGAGTAGCTGGGACCACACGCACCCGCCACCA
CATCCGGCTAATTTTTTTTGTATTTTTAGTAGAGACGGGG
TTTCACCGTGTTAGCCAGGATGGTCTCGATCTCCTGACCT
TATGATCCGCCCGCCTCGGCCTCCCAAATTGCTGGGATTA
CAGGCTTGAGCCACCACGCCCGGCCAGTGGATCATCTTAT
GATTCCCCGAAAGGATTTACAGAAAACTCCCCTGGACAAT
ATGAAGCTATCCTGGTTCACAGATGGCTCATACTTCCAGG
ATAATCACGGTGAATATCCTACGCCCACTTGCTTTGAGGT
TGGGAAAGCTTGGCCTTCAGCCACTTGAGCCCAGCAGGTG
GAGCTATTTGCCCTCACTGGAGCCTGCCTTCTCACTAAGG
GGAAGTCTGCTAATCTTTGTACAGATAGCAGGTAAGCATT
TGGAGTTGCTTATGATTTTGGAATGTTGTGGAAACAGGTT
TCCTCACTTTCAATAATGAACCTAATGATTTATTATATGC
AATACAAATACCTGCTGCTGTGGCCATGATAAAGGTTCCA
GGCCATTTGAAACTAGATTCCATGGAGGCTAGAGGACACC
ACCTTGCTGAGAATGTTGCTAAGAATGCTGCCCTTAAGAG
TCCTACTGGGCCGGGCGCGGTGGCTCAAGCCTGTAATCCC
AGCACTTTGGGAGGCCGAGACGGGCGGATCACGAGGTCAG
AAGATCGAGACCATCCTGGCTAACACGGTGAAACCCCGTC
TCTACTAAAAAATACAAAAAACTAGCCGGGCATGGTGGCG
GCAGCTACTGGGGAGGCTGAGGCGGGAGAATGGGTAAACC
CGGGAGGCGGAGCTTGCAGTGAGCTGAGATCCGGCCACTG
CACTCCAGCCTGGGCTACAGAGCGAGACTCCCTCACAAAA
AAAAAAAAAAAGAGTCCTACTGATCTGGCCGGGCGCGGTG
GCTCAAGCCTGTAATCCCAGCACTTTGGGAGGCCGAGACG
GGCGGATCACGAGGTCAGGAAATCGAGACCATCCTGGCTA
ACACGGTGCAACCCCGTCTCTACTAAAGAATACAAAAAAC
TAGCCAGGTGAGGTGGCGGGCGCCTGTAGTCCCAGCTACT
CGGGAGGCTGAGGCAGGAGAATGGCGTAAACCTGGGAGGC
GGAGCTTGCAGTGAGCTGAGATTCGGCCACTGCACTCCAG
CCCAGCGACAGAGCGAGACTCCGTCTCAAAAAAAAAAAAA
AAAAAGTCCTACTGATCAATTCTCTGTCATGGAGTTATCC
AGTTGGAAAGATTTCCAAAGGATATGTGATCTTAGAACAA
TGACTAAAGATGAACATTACCGAGCACCAGAGGCCAAAAA
AAAAAAAAAAAAAACCACAATGGGAAAAATACAGGCTGAT
GGTTCAGTGATAGAGAGCAACTCTGGTGTGGACCAAGTAA
AAGGCTTGTACTTTTACTTTTCTCCATGAAATTTCTGTTA
AGTATTGTGCATGAATTGAGCCATGGGGCTGTGGAAAAGA
GGATCATTTTTATGAAACAGTACTGGTAGGGCCATGTCAA
TGGACTTGCTAAAAGGGCTTACCTCGCCTGCCAGACCTGC
TTTGAAATCAAACCGGGAAAACCAGTGTGAACAGCCCTTG
GCCATTCTGACCTGCCTAATGGGCCACACAGGGTTTGGCA
GATGGACTTCATCCAGACGCTTCCTTCACATGGGTATACA
TATGTCTTAAGTAAGTTAGCATACTGAAACATTAATTACT
AAGCATAAGTTTAAACACTTTGGCATCGTGTTTTTATATG
GTATAGAGAAGCTAAGTGTATTTAGGTCTAGTAATATGAA
ATATTGTTTCCAGAAATTATGAAATGGGGAATGCTGATAT
AAGTTCACCACAATGCTTGCTAGTATTCTAGAAATTAAGA
TTCTAACAGTTAAAAGTTATAATAACATATGGGATTAAAC
TACTAGAAAGAAAACAACTCTGTCTGCAAGGGAAAAAAAT
ATGTGTTTGATAGGAAAAGATATGAAGAACATATTTTTGT
TTAACAAAGGGGTTATAAATGGTTTGTGGAAATTTTGTGT
TATCAAACCTGACTGAAATTGAATGGATTTATTTGAATGG
TTTTATTAAAATTAGCTTTAGCATTAATAGTACATGGGTG
CAAAAGTAGTTATTTGCTCTTTGTTAAGATGACAAAGTTT
TCTTGGAGTATTGGTCTGAGAATGTAAAGGATTCTTTTTC
CTTTCAATTGGTGTGGGAAAAGAAGATTTTGTGTTTTATC
AAGATAATTTTTTGTGCTTTGGCTTTTATTAGGTCTTTAT
TTTTTATTTTTATTTAGTTATTTATTTTTGAGATGATGTC
TGGCTCTATTGCCCAGGCTGGAGGGCAGTGGCACCATCCT
GGCTCACTGCAACCTCCGTCACCTAGGCTTATGCATCCTC
CCACCTCAGCCTCTCAAGTAGCTGGGACTACAGGTGCACA
CCACCAGGCCCAGCTAATTTTTGTATTTTTTTGTCAAGAT
AAGGTTTCACTATGTTGCCCAGGCTGATCTCAAACTCGTG
AACTCAAGAAATCCACCCGCCTCAGCTTCCCAAAATGCTG
AGATTACAGGTGTGAGCCACCATGCCCAGCCTGGGTCTTT
GATTATTTAAGTGTGTCTTCACAATATTAAATACCTAAGT
TTTTGTTGACAACTCTGTAACCTATATTTGCCTTTTGAAG
TATTTTATTACTCTGGTTAAATCAATGACTATTATTCCAC
AGTGACCTGTGATCTGATTTTAATCAAGTGTTTTAAACCT
TTTTACATTTTGACAAATTTCCCAAAATCCAATTCTAAAT
TAAGTCTTTTTGAGTCAAGCTAATTTTGGGATATTCCAGA
AGGCCTCTGGAACATCCAAAAGAGATATATCAAACCAATT
ATTTTCATTTGGCATATTAAATTATATGGGGGCCAGGCAT
GGTGGCTCACACCTGTAATTCCAGCACTTTGAGGGGCCAT
GGTGGATGGATCTCTTGAGCTCAGGAGTTCAAGACCAGCC
TGGGCAACATGGTGAAACCCCATCTCTACCAAAAAACAAA
AAATTAGCCAGGCATGGTGGCACAAAACTGTGGTCCCAGC
TACTCGAAAGGCTGAGGTGGAAGGATTGCTTGAGCCCGGT
TGGTGGAGGTTGCAGTGAGCCAAGATTGCAGCACTGTACT
CTGTCACCCAGAGTACAGAGTGGGTGACACTGGGTGTCAG
AACCAGACTCTGTCTCAAAAGAAAACTATATGGGAAGTAT
TGTCAAATAACTGATGCTAAGCCATCTTTGAATTATTTTT
GTATGAACATGTTATTAATATGTGTTTCATAAATTGTATA
AATTGTATAAATTCCTAAGACTCCAGTATGTTAGCCATGA
TTTCGGTTATTTTATTAAATTGTTGTATGCCACAGAAATA
ATTAAATTTTCTTGTCAACTGAAACATTATTATTAGGCAC
TCTCATCAGATCTTTACCCATGGCCATTTAAAGTCTGGTT
GTTCACAGTTAATTGGTTTATAATCATGCTTTTCTAAAAG
TGTTTTGCAAGCAACTATAATCCTAAAGTGGTTGTGTCTT
CAAGGAGATGCATGGAAACCTTGGTGCTTTGGGAAAAACT
CTCTCAAATCGGGTTTTTCCTTTGTTCTCACACCACCATG
ACAATACAGAAGACTTCTGTGACCAAAGGTGTAGGGTTTT
TCACCACACACCAGGCAGCAGACACCAGCGAGCTGTCCTC
CAATTCAATTCTAACACTATCTACCTGGAGATAGTGTCAG
ATTTCACAGGCTTGGGACTCAGTCCCCAAGACTGCCCCCG
ACACTCTCAGACACCAGTTGCAAGTCCAGGTCTCGGGAAC
GTCTGACTAATTGGCTTCAAGTTGGGGGTGCCACAACCCT
CTCTTTGGGTTTTATTAATTTGCTGGAGTGGCTCACGGAA
CTCAGGGAAACATGTTTTTTTTTTGTTTTGTTTTGTTTTT
TGTTTTTGTTTTTGTTTTGAGACAGAGTCTTGCTCCTTTG
CCCAGGCTGGAGTGTAGTGGCATGATCTCGGCTCACTGCA
ACCTCCGCCTCCCGGGTTCAAGCGATTCTCCTGCTTCAGC
CTCCTGAGTAGCTGGGATCACAGGCGCCCACCACCATGCC
CAACTAACTTTTGTATTTTTAGTAGAGACGAGGTTTTGCC
ATGTAGGCCAGGCTGGTCTTAAACGCCTGACCTCAGGTGA
TCTGCCTGCCTCGGCCTCCCAAAGTGCTGGGATTATAGGC
GTGAGCCACCGTGCCCAGCCAATTTTTTTTTTAACTTGAA
ACACAAATGCTTTATTTCAAGACTTATCTGAATTCCTGTG
TGGCAGGCCAAGAATAAAATAAAGGAGAACGCAGCACACC
ATTCTCACTGGTCAAGTGGTCGAACCCAATATCCAAGACC
CAGCGAGCAGCCAAGATGGGTGCAACCTCCCGACCTCTGG
CTCTGACTCCAGGGTGAGCACAAAGCCCTCGCACATGGGG
CCTTTTACATTGTGGATGATGGAGCAACTCGTATCCTTCA
TAAATTCCATGCGCATCTGCATGCACTGTCCCTTAGAGCT
GGTTCTGCCCAGAACCTTGGTGACCCTGGCCAGCTTGATA
GGCTGCATGTGGCTAGTGTCTATGATGGCAGTGCAGTGGC
AGTTGAGTTAAGATAACACTTACGTTTGCTGGTTTATTAA
AAAGGGTATTTTTAAGGATACAAATCAACAGCGAGATGAA
GAGACTCATAAGGCGACGTCTGGAAGGGTCCTAAGTGCAG
GAGCTTCTGTCTTCATGGAGTTAGAGTGCAACACCCTCCC
AGCCTGTGGATGAGTTCTTCTTCACCTTTCTCTCAGCCTT
CACATGTTCAGCTCTCTCAATGCCCCCCAAACCCTGCCCT
GTGGGCCTTCTATACTTTATTGGTTGTCCATGATAGAAGC
ATGGATAACTGTGTCAAACCATGATTGAATTAAAAAAAAA
AAGTCTGATCCAAACCCAGCAAGACATCTCCACGTCCTTC
CTCCAGAGTATGGGGAAGGGCCCTTTCTGGAATGAGGGTC
TTTTGATCCACAATCAGATTAGAGTCCTGCCTTGGGCAAG
TGAAAGAGAAGGGCAGAGATATTCTGTCTCCTGAGACCCA
AAGCACCCAACATTATAACAAAAGACTGTAACAATGGTTC
TTGGAACTATGACCTAGGAACTGTGGACAACATCTCTATA
TCAGGACACCACAGATGGAAAAGACTGTGACAAGTATAGG
TTTCTGAAGATTTTAAGATCATACCATTGGGCTGGGTAAG
AATTTCTAGAACTCTAAGGGAAAAACTAGACTCATCAAAT
TGCTAACCCAACATCAAGCAGGACAAAAATTAATCACATG
AGACTAAACGGACTGACGAATTATGGGTTTCTATGTCTTT
TTAAAATTCAAAAATATTGCTGGTTCTTTCATTTTTCAGA
TTTAAGGAAACCTTTTCTTTTAGGCTATCTATAGCTTAAG
GCAATTTGGTAACTTATACCTTTGTGAACAAAAATAGAGA
CATTTGCTTTTTTCTCCCTACCTGATCCTTCCAGAATTTA
GAAACTACTCATGAGGATTCTTATTTTTATGACAAAATAA
TTATTTATATATGTTCAATAGAATCTGCTGTTGGCTGGGC
ATCTCAGTCTCCCAAAAGTGAGGGATTAATCCCAACATTT
TGGGAGGCTGAGATGGGAGGGAAGATCACTTGAGGCTAGA
AGGTTAAGGCTCTAGGGAGCTATTATTGCACCACTGTGCT
CCAGCCTGGGCAACAGAGTGAGGCCCTGACAGAAGAAGAG
GAAGAAAGAAGAAAGAAGAAAGAAGAGGAAGAAGGAGGAG
GAGAATCTTCCCTCTTTATAACAGGACACAATTGGAAATA
TTGGTTATATTATGACTGGGATATTGAAATTGAGACCGTA
GACACAGACTTTGCCTACAGTACTTACAGACACATTCTAT
CTACACTGGATTCCTAGCATTGAAAGACTTTTAAAAGTTC
ATTCTGAGATTCCTGATCTAAAGTTCCAGCCAAGCAAACT
TCAAAAGAGTCTATGTGGTTGATTGCTATTCTCACTGAAC
TTATCTAAATAAGCAGAGCAAGTTTGATGAGGCTAAACAT
TTTGCAAACAAATTAGTCTTACTCTGATTATCTCTGGTAG
AAATGAGGGGCAACTGTAAAGAGAAAATGTATGTTTCAGA
AGAAAGAACATTATAGTATACTTGTTATTAGATTGTAGCC
TTGTTTGTTGTTCTAGAGTTTTTGTTATCTACCTGCAGAA
TGGACTGGACCCTGAATTCTTCTTGTTTCCTCCAACATAT
GTTGACAATTCTCCATCTTAAGAACAAAACTACTAAGCTG
GACAACTTGATGTAAACATCAAGGGACAAGTCTCATGCCA
ACGTGTGGACCATACAGAGTTCACCAAACCACCTGTTGTC
ATAACCAGAGACAGTCATAATACAAATCAGGACCAGAAGT
TGACAATTTTACACTGTGATGCTTTTCCCCAGATATCCAA
ACAAGACTAGCCTCTTGCCCCTCTCAATTTTTCCTTGCTC
ATGCCTACCTCTTTCAGTAGTTAGAATTTCACACCAGTAG
CTTTTGTGGGTTACCTGATAAAAATATTGGGTCTGTCAGG
CCAGACTCTGATCTTTATGACCCAACAGACTCTTTAGTTT
ACTTAGTGGGTAAGTTTGGCAACATCCCTGATGCAACTGT
TTGGCACCAAAGCAAACCAGACCCACTTTTTCTCACTCCC
TGCCTTAATTTTACATAGATCACCTACTAGCTGAACACGA
ATGGGTCTTGTGTGGTTTCTGGCACATCTTGTTGCACAAG
GATAAATACATCAGGTATTGTAGACTCAGTTGCAAAAAAT
TAACAGACAGACTACTTGGATAAAATGGGTAGACCCATTT
TATATAGTTTGATCTATTCAGTTTTCGTTGGTTGGGTTCA
CAGGGACCCTGGCTAAGGAACATACTCCAAACCCTTGGTA
TTATCCTCCTGATAGTCACAATAGTGGTCGCCCTGGTGCA
CTGTATCCTTTCAAATGTTTTAAGTGTTTGCATGTGACCA
TCCGTTGAACATCAAATGGTCCCTCTTCAGCTGGAATGAC
AAAAACTGAAAGAAATGCATGATAATGGCCAGGCGTGGTG
GCTCACGCCTGTAATCCCATCACTTTGGGAGGCCGAGTAG
GGCAGATCATGAGGTCAGAAGTTTGAGACCAGCCTAGCCA
ACATGGTGAAACTCCATCTCTACTAAAAATACAAAAATCA
GCTGGGCATGGTGGCGGGCACCTGTAATCCCAGCTGCTCG
GGAGGCTGAGGCAAGAGAATTGTTTGAACCCAGAAGGCGG
AGGTTGCAGTGAGCCGAGATTGTGCTGTTGCACTAGGCGA
CAGGGCAAGACTCCGTCTCAAAAAAAAAAAAAAAAAAAAA
GGCATGATCATGAAGACACTGTAACCTATCAATGACGTGA
TAACGTGTTGAGATCAGAAACCCAAACTGACAGTAACTGA
GAGAGGCACTTTTAAGTTTTGGTCAAGCTAGGTGACAGCC
GGATCAAAATGGGTAAAAATTGTTTTTAAAAAATCATGGG
AGGCCATTGTTTTGGACGGATCTCTTGCGCTAGGTTCAAT
AGACCAGACCAAACCAAAATTAAATCACTTATGTTAAATA
CCACATAAGAAAATAAATCCCAAAACAGATTAGTTTTTCC
TCAGTCGGCATAATAAGGAAGTCCCTTCTGCTCTCTAACC
CTTACAAAAGAGTAATCTGAAGTAAGCTAAAGTTACCAAT
CTGTTATTTTTCTATCTTGTTTCCTTATTCTCCTCACCTT
ACAAAACCCATGGTTCTGCTATCGCCCAGGCAGGGGCTTT
TTATTTTTATTTTTATTTTTTTGAGATGGAGTCTCGCTCT
GCCGCCCAGGCTGGAGTGCAGTGGCGCATTTTGGCTCACT
GCAAGTTCCGTCTCCCTAGTTCACACCATTTGCCTGCCTC
AGCCTCCTGAATAGCTGGGACTACAGGCACCCACCACCAC
GCCTGGCTAATTCAGGCAGGGGCTTTTATTCTATTTTGTA
GAATGAAGGCTGCCTCAATTCATGAATCACGAATAAAAGC
CAACGAAACCAATGAACACATATGACATAATTTTGCCTCT
GACAGTGAACTTCCCCTTTTTTGCCTAAAAAGCTTCTCCT
TGCCCACCTCCCCCAATGCAGCACCTATGGTCCGACATAG
CACATGTATTCCAGGTTGCAATCCCTTGTCCAACAAACTG
TTTTATTATTAGTATTTTAAAAAAGAGAGACGAGACTTTG
CCATGTTGCCCAGGCTGGTCTCCAACTCCTGGGCAAGTGA
TCCATCTGCCTTGGCCTCCAAGAGTGCTGGGACTGCAGGC
ATGAGCCATGGTATCTGGCCCCAACACATTTTTTAAAAGT
TGTATTTTTTAAAGTTTTACTTTTTTTCTTGCCCTCCTGC
AGTTCACATTCAATTTTTTTTTCTTTTTTTGAGACAGAGT
CTCACTCTGTCGTATAGGCTGGAGTGCCATGGCTCCATCT
CGGCTCACTGCAACCTCTGCCTCCCAAGTTCAGGTGATCC
TCCTGCCTCAGCCTCCCCAGTAGCTGGAATTACAGGGGCG
CACCACCACACCTAGCTGATCTTATATTTTTAGTACACAC
AGAGTTTCACCATGTTGGCCAGGCTGGTCCCAAACTCCTG
GCCTTAGGTGACCTGCCTGCCTCGGACTCCCAAAGTGCTG
GCATTACAGGTGTGAGCCACCGCACCCGGCCTTCAATAAA
ACTTTTTTTAAAATTTAAAATAGGCCGGTGCGGCTCAAGC
CTGTAATCCCAGCACTTTGGGAGGCCAAGGTTGGTGGATC
ACCTGAGGTTGAGTTCAAGACCAGCCTGGCCAACATGGTG
AAACCCCGTTTCTACTAAAAAAATACAAAAAACTAGCCGG
GCGAGGTGACGGGCGCCTGTAGTCCCAGCTGCTCGAGAGG
CTGAGGCAGGAGAATGGTGTAAACTCCGGAGGCGGAGCTT
GCAGTGAGCTGAGATCCGGCCACTGCACTCCAGCCTGGGA
GACAGAACGAGACTCCCTCTCAAAAAAGCAAACAAACAAA
CAAAAAAAACCTTTAAAATAATTTTTAGAAATAAAGTGCC
GTGGCCAGGTGCGGTGGCTCACGCCTGTAATCCCAGCACT
TTGGGAGGCCAAGGTTGGTGGATCACCTGAGGTTGAGTTC
AAGACCAGCCTGGCCAACATGGTGAAACCCCGTCTCTACT
AAAAATACAAAAATTAGCCGGGCGTGGTGGCGGCCGCCTG
TAATCCGAGCTACTCGGGAGGCTGAGGCAGGAGAATCGCT
TGAACCTAGGTGGCGGAGGTTGCAGTGAGCCGAGATGGCG
CCACTGAACTCCAGCCTGGGTGACAAAAGCGAAACTCCGT
TTCAAAAAAGAAAAAAAGAAAAAAATAGGGTCTCGATCTG
TCACACAGACTGGAGTGCAGTGACACGAACACCGCTCACT
GCAGCCTCGACTTCCCAGGCCCAAGCGACCGTCCCACGTC
AGCCTCCCGAGTAGCAAGGGCTACAGGCACAAAAAAACTT
TTTAAATTTTTTGTACATAAGGGGTTTCCCTATGATCCCC
AGGCTGGTCTCCAACTCCTGGCCTCACGCGATCCTCCCGC
CTCGGCCTCCCAAAGAGCTGGGATCACAGAGGTGAGCCAC
GCGCACGGCCACATTTCCCAATTAATGGTTTTTGAAAAGT
GGCCGGCTTGGAACGGGTTGGCAGAGTCGTTGGTTAGGCC
CCTACAGTGTCGATGGAGGACGAAAACGGCGCTGTGACAT
AAGTGGGAGGAGGCGGGCTGGCGCAGCGCTGTGACGTAGC
AGATGAAAGTCCGGCCTGCGCTGCACTGAGGTACTTCTCT
GAGGGACAGGGCGGGACAAGTACCCCGTGGGCGGGGCCAG
CGGGTCGTGGGTTAGTTGGCGCTGTGTGGAGGCGGGCCGG
CGCGGCGCTGTGACGTAAGCGGGAGGAGGTGGGCTGGGAG
GGCGGTGTGGTGAACGCCCCTGCGGTGGCGACAGGCCGGC
GCAAGTGGAGGCGGGGCCAGCGCGGCACTGAGGTAAGTAC
TTCCCTAAGAGGCGGGGAGGAACGTGTCAGACATGGGCGG
GGCAGGAGCATCATGACGTCAGTCTCTCGCGCAGGCAGAG
GTGGGCCGGTGCGGGGCTGTGACGTAGGTTCAGTGGGCGG
AGGAGGTGGCCCCAGATGCTGCGGCGCCCGCTGGCCGGGC
TGGCTGCGGCCACCCTGGGCCGGGCCCCAGCGAACGGTGA
GTACGACGAGCACAGTCGTGAGGGTGACTTGCGGCCAAAG
CGGCAGCGGCCCCTGCGCTTTGCGGTCCCCCAGTCCACGC
CGCCTCCGGATCTGCTCCTAGCCGGGACACCCTGTGACGA
GTTCAACTGTGGACCCTGAGAACTGGGGAGCTCTGGAGGG
CGGACGGGCGGGCAATGTGGGGGAGCTCCTGTCCTGGAGG
AAAGGGCGCTCCTCAGGAGCTGAGCGGGCCGGCAGTTCTT
GCAGTGTCGAGCTGCTCCTCTGGCGCGTAGGAGCGCTCGG
TGTCTTCCCGACAGCTGGGCACGCCGCCAAAGAGAGCAGC
CGGGAGTCCCTATCGCTGGCCCGGCGCGGTGTGCGCTCTG
GTTCCCACCTTACCCTGCAAACCCGGGGGTCCTGGGCGGA
TGGAGCCGGCTATTCTGGGGCTCCCAGGATTCTGCCTGCC
CCGCGGCACGGCGCAGAGATGGGGACTTGGGGAAACTGCA
GACCTTCCTCCCGATGCATGAGTGTGGCATTTGGGATTCG
GATTCTCCCAAGGCCAGAGTCCGGGTTAGGGTTCTTGAAG
CTGCCCAGCTGCCATTCTTGAGCGTCGCCTTAGAAGTATG
CCCCAGTAAGGACTGGTGTGGGAAGCAGGTGCCTTAAAGT
TGATTTTGACCCTGCATGTGGTGGGCGTCGGTTTCGCCTC
TGTTTGAAAGAGGCCAGTCCTGGTACCCCGGGCTGGGTCT
TGCTCTGCTGTCCCTGGGCTCATGGCCCCTTCCTGTCTCA
GGCTTGCTCTGCCCTTTGCTGGGGTTGCTGTCGAGGACCC
TGTGCAAGACTCGGCCTGTTTTTCTTTCTCCCTGATGGAC
AGACCCAAACATAGCCGCGCAGCATCGTGAAGGGCTGGGG
TTTTCGCGTCTGTGGCTCTGGAAGGGCGCGGTTTCCCCAG
GAGGTAAAGGAATGTTCCTGTCCCCCTGGGGGAAAGAAAG
TGAAAACGAAAGCGCCCTGGCTGCTCCTGGTGTGGTCCCA
TTTAAAACGAGGTTGCTGAAGGCTAGGACGCGTGCTACCC
GGATGTGTGCCCAGAGACCCTGCAGCCAAGAGCAGCCGCC
TGGACCACCAACTTCCCCTTCATCCAGCCGGCCCAGCCCA
GAGCCCAGGCCCACGTCTGGTGGATTGTGTCTTATGAGAG
GCCAGGCAGGGGCTAACTTCTCTCGGTTCTCAGAAGGTCG
AGCCCTCTATTAGCATCTCCTGGAACAGTGGGCAGAGGGC
AAGGTGGTGACTCTGTTCAGTCCTTAGGATGGCTGGAAGC
CAGAAGGAGGAGATTAAGCCGCCAGAGCAGGAAGTGCATT
TCCAGGAAAGCGGCTGCTGGGGCAGCATGGGAGCCCAGTC
CAGGGAGCGTTCTGGCAGAGACCATTCTGGAACGTGGATC
TGTGCTGGCGGCTCCCAGGAGACCTTCCATCTCGGAGCTC
CTGTGGAGACCACGTGCCTGGCAGGTTCTTACAGTTGTGG
GTTGTGTGGCTTCTTGCCAGGCAGCTGACTGGGGTTTGCG
ACTGTGGGTTGGTGAGAGTGGAGAACACAGAATGTTGTTT
GCTGGAATGCTTCTCTCTGCCCACAGGAAGACACCTTTGA
CACGTGTATTCTGGTCAGGGCAAAGTCAGGTTCTGTGATT
TCCACCCCAAGATTGTAGGAGCCATGAGGCCTGGGCCACA
ATTTTCTCCCTTGGTTGTGCTCCATGGAAGGTGGCTTTGG
TGTCCGCTCTGCCATTGGTCTCTCCCCAGGCAGGCAGGCA
GGCATCCTGTGCCCCCACCTTGTCTCCAATGGTGGTGTGG
CTGTGCTTCTGCAAGGCCCGCATCCACTCATTGTCTGCCC
TTTGCACTCTCTGGCTGGCCAGGGCCCCTAGTAGTCTGCT
CATTGTGCCCTCACGCTTGGGCAGAGCCGAACTCGGGACC
CAGGAAGAGCAGAGTGTTGGCCCGCCCAGAGTTCTTGGCA
ATTGGTGTATCATGTGTGCCTCATGCCCTGTGCTGGGTGA
GAGTGGGCACAGCTGTGCAGACAATGCCCTTGTCAAGGCC
AGAGCCTGGAACCCTGCCTGGCAGCAGCTGGGCAAACTGG
TGTCTTCTGCCTGTGGGCCCAGCCTCACCTCAGTAGCTTA
GCGCTCCCTTAGGAGGGAGGGGGGGAGGCCTGGAAGCCTG
GGCTTGGTGGGGTAAGAGTGGTGCAGGGGCAACACCTGTG
GAGGAAGCAGGCAGGGTTGGGTCCCACCAGCGTCTGCTGT
CTGCTCTGTGCTGGGTTGCATCTGTTGGTGTCTGATAGTT
GTCAGGGCTCTGTGGTGAAGAGACACACCTGCCGCTCACT
GCTTGCGAGGAAAGGGGGAGATCCCCAACCCAGGAGCCAG
AGATGGGACTCCAGCTCCCCCATTCCCAGGAGTTGGAAGT
GAAGCATGAGCTCCCCAATTCCTGGGAGTCGGGGATGGGG
TGTGGTGTCGAGGAGGGGATGGAGACCAGTGTCTTGTGGT
GGTTTGGTGGGATCCTCAGAAGGCGTGGCTCTCCCCCTTC
TGAGGACACACAAACTCCCAGAGTTTCTGGCGATTGATGT
GCCACGTGTGCCTTGTGCCCTGTGCTGGGCAAGTGTAGGC
ACAGCTGTGCAGACGACACCCTTGGTGAGGCTGGAGCCTG
GACCCCTGCCTGGCAGCAGCTGGGTGAACTGGTATCTTCT
GCCTGTGGGTCCAGCCTCACCTTGGTAGCTTAGTGCTCCC
TCAGGAGGAAGGAGGGGAGGCCTGGTCAGTGGAGGTCACC
GCTGTGTTTCCTTCCGTGTGGATTTGTAGTCACGTAGCAT
CTAGGTTCAGACCCGAAAAGCTTGGAGCCAGGGGCTAGGG
AAAACAGGGCAGGACCAGCCTCGGGGTAGCCCTGTCGGAC
CCACCAGTGCCATGCTGGCTGTGGGTTGGCAGGGCGGAGT
GACCTTAAGAAGGGCCAGCTCTGGAGCAACAGGGCAGAAG
CTCACATGGGGTCCAGCCCACAGGACCGTCTGAGTAGTGC
TCCCATATCGGGTCCTTTGAAGCGCATGATCTAGCTTAAC
TTTTTCTCCTTCGTATTGGAAAAGTCACCATAAGATCATC
AAGTCTTAATTTCTGTTATCTTGATGCTTCAAGTAGGTGT
GTAGCTATTGCTGGATGTGTCCTGAGAACTGCACCCCTTC
CACCCTGGCGAGAAGCAGGGGCTCCAGAAATTCATGCAAG
CGGCATGGCTCATTGATTGTGGGAGACTCTGGGGGGCTTC
TAGCTAGTGCATTATGGGAACCAGGCTGTGGGGGTTGAAG
GGCTCACTGACTGGGAGAAGCTGAATGGATGAAGAACCCT
GGCTACTGTGGTGCGTGCTGATGGTTGGCTGGCACATAGA
GGAGGTGGCAGGGCTGGAGAGGCCTGAGCTAAGCGCAGGA
GCAAGTTCTGTGGGTGGGAGAGCCAGGAGGGCATGGAGGG
CATGCTGAGATGAAAACGACATGTGCTTGTGACAAAAAGC
CCAGAAGAGGCAGTAAGGAAGGCGTCTATCCCTTACGGAG
AGTACATGGACTTCTGGGTGGGTGCCCTGCAGTTCCCTTC
CTCCTGAGTCTTTTTAACTGGGGGTCTGGTGTGTTTGTGA
TCAGTGACATGTATGCCTGTGCATGTGTGCCTGTGTGGGT
ACACATGTGTGGTGTGTGTGCATGCATGTGTGTGTGTTTG
TGGTAGGTTTGTGCACACATCCTGCATACCTTTGTGCCTG
GGAGTGGCATGTGTGTGGTGGGTGTCCCTGTGCATGATGG
AGTTGCAGCCGTGGTGCATTTGTGAGATTACCTCGGTGGC
CTAAATTGGGGATTAGGAGAGCATCCTCAGGTCCTTCCCA
CTGTCTGCTCGTCTGCCCACAGGCGGCTGTGCCCCAAACA
GGAGGAGGCCATCCACGCCTCACCTGAGTTGTGTCCAAGG
TTTGCGTGTCGCCAGGGGTCTGTCCACTTCCCTCTGCCCT
GGTTCCTGAACACAGCTGCAGTGCATGGCCCCACTCCTCA
GCTCTGCTCTCCACCCCAACTTGAAGATGCTGCCCTGGCC
CTGTGTGCAGCTCATGTGGGCTGGGAGGTCAGGGCAGGTG
CAGGTCTTGGGACAGGAGCTGGAGCCGTCTTTTCCTTCCT
GCACAGCCGCAGAGCAGGTGGACAGGGCTGCTTCCCTGCA
AGGGCCGAAGGCCAGGCCCCCTGGGGATTTATTCCTGGCT
TAGAAGGGCGGGGCCAGAAGCAGGCGTGGTGGGGATTAGG
GACTCAGCACCCTCAGCTCTCAGTCCAGCAGACAGACCCG
CCCTAGGCTGGCCACAGAGGCCGCACCCCAGCAAACAGGT
AGGCGCTGTTCCTGGGGAGGATTCCCACCAAGCAAAGGCC
AGCTCCCGGGCCCTCACCTGCCACAAGTGTCCAAGCTAGG
ATCCTGTTTGCCTTCTCCTTGGGGGCTGGGAGGGAGACCT
CCTACCCCCTCCTGGCATTACCAGCATCACAGATAGGAGT
CCCAAGTCCGACGAGAAGTTCCTGGAATGGGCATAGATTC
AGCAGATCTTGACAAGGCCATATCTGCAGGGCATGGTGCC
AGAGGACAGAGGCGGGACAGGGACATTTCCATTCCAGACC
TAGCAGCCCAGCACTCAGCATCATGCATGGGAGCAAATGG
CTGGGCTCCTGGGTGGGGTGGGGGTCTCAGGGCAGGCTCC
CAGAGGGCTTGGAGGTGACTCCACCAGGTGGGGATGGTAG
CTCCGGGGTAGGGTGTGATCAGAGTAGACAGTATCGCTTG
CCAGGGACCCCTGGGGAGGCTGACAGGATCAGTGGGTTCA
GTGGTGGTGGATTTCAGTGGGGGGCTCCCCAGCTGAGAAC
CCAGTAAAGCTGGCCTTCCATTCGTCTCCCGTGTGCCCAG
ATCCTGGTCTGAGGGCCACTCTGTGTATGCCGGGCCTTCC
AACGTGACAGAGCTCAGGGGGAAGAACACCCAGGCTCTCA
GGAGACTCTCAGGCCAATGTCTCCATCCCTGGGTCAGCCC
TTTCCTGCCATGAATTCAGGAAGGCAGAGGCAGCTCAGCA
GGTGGGGGCCAGAGGCCACACTGCTATCCACAGCCTCTCC
CCTCACCCCCAGGCATGTCGGGCCCCAGGCCTGTGGTGCT
GAGCGGGCCTTCGGGAGCTGGGAAGAGCACCCTGCTGAAG
AGGCTGCTCCAGGAGCACAGCGGCATCTTTGGCTTCAGCG
TGTCCCGTGAGTCCAGGGCTCTTGCGGGGGGGTGTGTAGA
CCTCAAGGCTGCTGAGTAGTCCCACTTCCTACCACACAGA
ACCTGAGGTTATTGCACTCCTGCTGTCCCGCGTGCCTGTG
TCTCCCTTCCCTGGGTCTGTCGAGTACTGATAACTGGGCC
GCAGTGTCTCTTTCTGGGAGAACCCTCACCTTGTAGACTC
CTGCGCCTTCCCAGCCGTGTGCTCCACTGGCTGCCTGCAT
CCTGGGGCTCAAGTGCTGTTGGGACTGCAAGGGGAAATGC
TGGGTGGGGCAGTGCGCTCTGAGCAGTCCCTCATGGGTGA
CAGATCTCTCTGCTAGATACCACAGGAACCCGAGGCCTGG
CGAGGAGAATGGCAAAGGTGAGTGGGGTGGGGCCCTGTTA
CTGGAGCACCCCCAGTGTGGGCAGGGCTACTGGGCCCTAC
AGCTGTGTTGGCTGTGCTGCCCATCTCCTGCCCCCGTTGG
TCCCTCATCTGTGAGATGGGTCCTTGCCTCCAAGAGCCAG
TGAGCTAAATCAGGGTGTCAGTGTCACAGTGCCGTGTCCC
GCCTTCCTTGGGTACAGTGTGAGAGGCCAGCCAAGGCCTA
GGGCTGTCTTCCTCCTACCCTGGAGGCGGCCACAGTGCTG
CTGTCCCCAGCCCTGTCCTGGGCTTATCAGCACTTATGAG
CTGTCTTCTGGGGTCCTGGTAAAAAGGGCTACTCTGCCTG
CCTGGTTCAAGACAAGGGACCCCCTTCCCAATAGCACCCC
CGCCCCTTAACGTGCAACCCAGTGGTCTCCAGTCACCCCA
CCACATCATCCCCTCTGTAACCTGATGGTCACCAGTTCCC
CCACCACCTTCCCCCAGCACCTGTTGATCTCCAGTCCCCA
CTCCCCCCACCACCAACTCCCAACTCCCCCCCTGGAACCC
AGCAGTCTCGTATCTCCATCAGTGAGGACAGTGTGAGAAA
TGGTTTCTGGCTCAAGCACTTGGCAGCACTTGAGGGGTCC
TCAGACGTCTCCTGCCTGGCAAGGATCTGATTGAAGCAGT
CGTGGGCGTGGGAGGGGCCTGCAGGCATGCCTGGGTTGGG
GGCGGCTGGCCCTGGAAGCCCTGGTGCAGGTCCAGTCTGC
CCTCTGGACTGCCCCTCCTCTTCCCCAGATTACTACTTTG
TAACCAGGGAGGTGATGCAGCGTGACATAGCAGCCGGTGA
CTTCATTGAGCATGCCGAGTTCTCAGGGAACCTGTATGGC
ACGAGGTGGGCCCATCCTTGTGCCTACCTGGGCAAGGCCC
AAGGGGAGGCCTTGGGGCCAGGCCTTTGTTGTCCAGGAGG
CCACTGAGGTCAGATGGGACAGTCCTACCCAAGCACTGGC
GTGAGACACCAAGGTCCACTGTGGAGGGAGAGCAGGAAGC
CCAGCCCTTCCTGGATACCAGCCCTCCCAACTCTCTTTCT
TCCTCACTGGCAGGAAATCAAGAAAGCTCAAAGGACCAGC
CTAAGGCTTGCTGTCTATTCTTGGCCCCAGGCCCATACAG
GACCAGGGCAGCAGCACCTGGAGTCCCTGTGAGGGTCCTC
AGATCTCCCAACTACCTCCCAACACCTAGAGTCCCTGTGA
GGGTCCTCAGATCTCCCAACTACCTCCCAACACCTAGAGT
CCCTGTGAGGGTCCTCAGATCTCCCAACTACCTCCCAACA
CCTAGAGTCCCTGTAGGTGGGGCAGGGTGTGGGGGTAGCA
GGTTTGAGGTGCTGTGGGGTGCTGGGTTCACACCAGGCCT
AGGCTTAGCTGTGGGAGAATGCTGGGCCTGGGAGGACCTG
GGTGTCCCTGAAGCTCCTGTAGGCCTCGGAGAGCCTGGCG
AAGCGGCTGGCTGCTGCCCAGGCCGACATGGAGAGCAGTG
AGTGTGCCGTGGGACCACCAGGGCATGCCAGGAGGGGAGT
CGGGGTTCTGAGACCTTTGGCACCAGGGACCCTGTGGGTC
CCTAGACCTCCTGACACCTGGAGTCCCTGTGAGGGTCCTC
AGATCTCCCAACTACCTCCCAACACCTAGAGTCCCTGTGA
GTGTCCCGAGAACTCACCCCAGTCACCAAGGGTCTCATTG
AGGGTCCTCAGATTTCGTTCTGTTACCTAGAGTCTCCGTG
AGGGCCCCCAGAACCCCCATCATCCAGGGTCCCATGAGAT
GTCCTCAACCTTCTAGCCCCGAGGGTGTCATGTACATCCT
CTTACAGCTGTCGCTTCTCCTCTGGGTCTGACTGCAGCCC
ACAAGAAGAGGGCATTTAATGTTCTGCTGTGTGTATAGAG
GACAGTGCAACCCCTAACCAGAGTCCTGATGGGTGCTGGT
GTCCAGACCCAAGGTCTGGGGCTCCAGAGAGAGCAGGAGG
GGTACCTGAAGACCGAGTCCCAGGGGGCGCCCTTCCCTCC
CCTGCACAGGCCCAGCTGGGCTGGAAAGCTGTCCCACAGC
CACAGCGAGGACAGCCGCAGACCAGTGGGCTGTTCTGGGG
CTCGTGTGGGACTTGGGGTGGGGCTGCATGGGCTCACTGT
GCCCTGACCCCAGGCCCCACCCACAGGCAAGGAGCCCGGC
CTTTTTGATGTGGTCATCATCAACGACAGTCTGGACCAGG
CCTACGCAGAGCTGAAGGAGGCGCTCTCTGAGGTGGGCCC
ATCCTTGTGCCTACCTGGGCAAGGCCCAAGGGGAGGCCTT
GGGGCCAGGCCTTTGTTGTCCAGGAGGCCACTGAGGTCAG
ATGGGACAGTCCTACCCAAGCACTGGCGTGAGACACCAAG
GTCCACTGTGGAGGGAGAGCAGGAAGCCCAGCCCTTCCTG
GATACCAGCCCTCCCAACTCTCTTTCTTCCTCACTGGCAG
GAAATCAAGAAAGCTCAAAGGACCAGCGCCTAAGGCTTGC
TGTCTATTCTTGGCGCCCCAGGCCCATACAGGACCAGGGC
AGCAGCACTGAGCCGCCCCCTTGGCAGGTGATAACGGCAG
CTCTGCGCCCTTGGCCAGCACATGGAGTGGAGGGGATGCT
GCCCCTGTGGTTGGAACATCCTGGGGTGACCCCTGACCCA
GCCCCACCGGGCTGTCCCCTGTCCCTATCTCTCATGTTGG
ACCCGGGGTTGACATCCTAATAAAATAACTGTTGGATTAG
AAAGTCCATAAATGAGTGGAACGTGGCCCCGAGGTTGGTG
GGGCCACATCCTGATTGGGCCCCGAGCTCCAGCAGCCCAC
CCTAACCACCAGCCCCAAGGAGGACCCCCAGGTGGCCTCT
GCCTAGGCATCTGCTGCCTGTCGGCTCCTGGCTGCCACCC
CAAGGCAGCATCATGCTTGACTGGCAGCCAGGGAAGGTGG
CAGGGCTGGTCCCAACCCGCCTGGTGGGCCAGCAAGTGGA
GAGCAGGCAGTGGCTGCACCGGGCAGCCTGAGGCTGCAGG
GGTGGGCCCTGAGGGCTGCCTCTTGGTGCCCAAGCTCCTG
TGGGTCTGGCATGGGCCAGAGCTTCCAGGAGAGGCCCCTG
AGCTCTGGCAGCTGGAGGTTCTAGACCTCGAGGCATGGGG
GATTCCTTGAGGGAGATGCCCCTCCCCTCGCGGCCCCAGG
AGCTGTGTGTTGTGTGTGGGGAGCCTCTGGTCAGGCCACC
TCCCTCCTTCCCCTGTGCTCCCCCAGCCTGCCTGTCTAAG
GCGGCACAGGGCGGTGCTGCCGGCCACCCCTAGGGTCAGC
CCCAGCCCTGTTCTGATCCTAGGTGAGGTGCTTCTGGGAT
GGGGTGCAGACAGATGGGTGGGAGAGAGGGAGGCAGGCAG
GGCTGGTCCCAACCCGCCTGGTGGGCCAGCAAGTGGAGAG
CAGGCAGTGGCTGCACCGGGCAGCCTGAGGCTGCAGGGGT
GGGCCCTGAGGGCTGCCTCTTGGTGCCCAAGCTCCTGTGG
GTCTGGCATGGGCCAGAGCCCAGGAGGCTGGGCAGGGGAG
GGGAGGGGAGGGGAGAGGAGGGCAGGGGAGGGGCCGGGCA
GCCCCCAGAGGCTTGCTCCAGGACAGGTGGACTGAGCTTC
GGAGGCTGGGGCTGGCCTCTGACCTGCTTGGGCCTGGAAA
GTCCTGCCCGCTGCCCTGCCCCCCAGGACAATCAGGGATT
CAGACCCTGAGGCTGAGGGGGGAACAATGGGGCCCTTGAG
GGCCCCTCCTCCAGCCCCCATTGTGCTTGGTGGCGAGAGG
TGGCCCTGGCTCGGCCACACACCCTCGGGGAGGACCAGCA
TCTAAGCAGGTGGAAGGGGTCTGAGGGAGACTGGAATTTT
CTGGCCTGGAGAAGGTAGGGTGCTGGGGTCCATGTATGTA
CCTCATGGGGCTGGGGGCTGTTGCCCCAGGAGACAGCCTC
ACCCTGTGCTCCTGACCTTGAGTCCCCGAAGGAGGGAGGG
CTTCCTGAGGATCAGCCCCAGGAGGGTGCGCTCCTTGCGC
CTGCCACCCTCTCCTGGGCTCCGCTGCTCCACGCAGATGG
TGGGGTGGCCCCCGACTCTGTGTCTGTGTCCTTCAGGCCC
AGCTGCCTTCACCGCAGGGTGGGCACCAACTTGCGGGGTC
TGCTCTGGGACAGCTGGCAAGTAGGAGGGGGGTGCCTTCA
GTACCTCCCCCAGCAGCTGGGGCCCCTCAGGCAGCGGTAG
GGCTGGCCTCTGAAACACCAGCCAGCTGCATTGTGTCCAG
GCCCACTCTCCTACCCTCAGCGGCCACCTAGACATGAGGG
GGCTGGCCTGCCCCTTGCACAGACAGACCTGGGGCCCTGC
TCAGTCTCCTTCATAGACGACCACAAGCCAGTAAGCTTGC
ACTGGGGCCCAGCCTAGGCCTGAAGTGCAGCAGACCCTGT
GGTCAAGGAACCATCCCCAGTGCTCGTCAGTGCCATGATT
AACTGGGTGGAGGCCCCCCTGGGGTACTGGAGCAGGCCCT
CAGTGCAAGGAAGGGGCAGCGTGGCTGAGGAGTGGGAGGC
CCGCACCCCGCTGGGAGGGTGGAGCACCCCAGGGCTGCTG
CACAGGGAGGCCACAGCCCAGGCGTGGGGGCCCCCATCCC
GGAGCTGGATGGCAGTGAGCCCAGGATTCCTGGCTGCTGG
GCATTCAGGAGGGAAGAGACGGGTTCGTGGACCCTGAGGG
AGCAGGTGGAGAGCAGGGACAGGCTTAGGAGGCTGGGGTA
AGCATCACCCCCTCACTCCCACTATGCATACCCCCCAGGG
CTCCGTTTCTGGAGGCTGTGTGGTCAGCTCCAGGCCTGCA
ACAGCCCTGGAGGCTGGCCGGGGGGAGCTGTCCAAAATGC
AGTGATGACACACTCCCAGCCTGACCCAGGCCTAACTTGA
CCCCTTGGTCCACCTCCAGGGGAGGAACAGCCCCTCACTT
CTGGGCCTGACAGCTCTGTACCTGCTTGGGACCCCGAGGG
AGGGGACTTGAGAATGGGCTGCAGGAGGGCCCACACATTG
ACAGTGCCAACAACCCCAGGGGGAAGAGGGCTCCATGGGG
GAGGAGGCACCAGCCTGGATGTTGCCTCACCAGCTGCACC
TGTGCACGGCCCTGGCAGGGGCTGGGGACCCCACAGACTC
ATACCCCCACACCATGTTCCTCAGTGTCCCCTCACTCCCC
TGGCATTCCTGAGCACCATACCCGTGCTCTTGGGCTCCTG
GGGATCTGGTCAGTTTAGGAGCTGTGGCAGGCCATGTGAG
GGGAGCCATGATGTGGGCAGGCACTTGGGGTCTTGGTGGG
GGCACCTTGCGTTCCTGGGCCTGGGGGGAACTCCCTGAAG
GAGGCATGTGGTGAGGCTGAGTCTGAATAGGGAGGGTTCA
TGGCTGAGTGTGAGTGTGTGAGCCCAGCTCTATGTTGAGC
TCAGGCAGCAGTGTGCATGTGGGAGTGTGCACTGCTTGTG
TGTGGAGGGTTGGAGGGAGGAGTGTCCACTGTGTGTACAT
GTGAAGGATGCATGAGGATGGCTGGTGCCCACACCCACTG
GGCCTACAAGCTGCACAGGCAGGACAGCGAGGCCGGCCAC
GGAGCTGCTGGGGCAGAGTGGGTGTGAAGGGAGGGTTCCA
GGCCTGGGACTTGGGTCCTGGGTGGCCGAGCTCTGCACCT
CCCTCTGGACCAGGGCATCCAGAGGAGCATGACTGAGGGT
GCACTTGGGGCTGACCATCCCAGGGCCTGGGCTGTCCAGG
ACAGGCAGCTGGGGGCTCAAGCAGGGACATGGAGGACAGG
TATGGGAGCTGCCACCACAGAGCTGAGCTCTGGGCATCAG
GGTAGGGGGCTACGGCCTGTCACGGGTGAGGAGAAATTGA
GGCCTGAGGGTGGGTGAGCACTGTACCCCCTCTGAGTGAG
GACCGTCCCCACACAGGGCCCCGCAGTGGAGTGCAGGGGA
AGGAGGGGACTGTGCCTGCAGGAGCCCCAGGGAAGTGGGA
CTGGGAATCTGCTTTGGACTAAGTGGACAAGCGACAGCGC
TGGGGTCCCATCGTTTTCAGGGAGGGGAAGAGCCTGCCTC
AAGGTCCCACCTGGTGAACTGTGTGCGTGGGTACCTGTCT
GGTGGCTGCCCTAAACTGCAGAAAACACCCGCGCTTCGTG
GCCTGCCCTGGGAGGGTCTGGAGATGGAATGAAATACCTG
GGCCCCTGACCCTGTGCTACAGACCTGCCAGGGCGGGGCT
TGTTCTGCTGTGTCCCAGAACCCTCGTTCAGACCCAGGAT
GAGCAGGAGCTTGATGGGGGAGGAGGCCCGGCTCTGACTG
GTGTCCTAAGGTGCCAGGACACCAGGACACCAGTCAGAGC
TGGCCCGGTTTGCAGACAGGTGGGCTCGGCTTGGGCCTGC
TTGCCCTGAAACCCTTCCCAGAGGTGGCCCCCACTGTAAG
ACCCCCACGGTGAGCCCCTTGGCTCTTGCCGCACACCCTT
TGAAGCCCTTCCTGTGAGTCCCTGATGCCACCAGGGTGAG
ACCGTCCCCACTGTGAGGCCCCCTTTCACACCCTAGCCTA
GTAGTGAGCCCCTGTGAGACCCTGGTCCCCAGTATGAGAA
CCCTGTGAGCCCCCGGCCCTCCACCAATGCCCACATCCTC
CTCTACTTCCCATAGCCTTCCCTGGGGCTGACCCTGCCTC
ACCACTCCGAGACCTGGGCCAGGCAGCATCCTGGCTGCTG
GCCTCCTGTGGTCACCCCCTACCTCGCCCTGACATACATT
ACTAACCCCAGCAGCTCCCTCCTCCCAGACTTTGAAGCCC
AAGGGTGCTTCCAGCTCTTTGACCAAGCTGAAGCCCCTCC
CCACCAATCCTCGTTCTGGGCACCCTGGAGGTGTAGCTTT
GGGGTGAGATCTCTTGGACTTGTGTGCACATAGTCTGCAA
ATCCCGGGCCTGGCTCCCTGGAGGCCAGCACCCCTCCCCT
CTCCTCCTGAGGGCCTCCACCAGACCCCTGCTGACAACCT
CATCCTGCAGCACTATCCCAGGGCCTGGGCTGTCTAGGAC
AGGCAGCTGGGGGCTCAGGCAGGGACATGGAGGACCGGTA
TGGGAGCTGCCACCACAGAGCTGAGCTCTGGGCATCAGGG
TAGGGGGCTACCATCAAAAAAAAAAAAAAAAAAAGATAGG
GTCTTGCTCTGTCACCTAGGCTCGAGTGCAGTGGTGTGAT
CTCGGGTCACTGCCATCTTCCCCTCCTGGGTTCAAGCGAT
TTTCCCACCTAAACTTCCCGAGTAGCTGGAACTACAAGTG
CACCACCATGCCTGGCTAATGTTTGTATTAAGACCACATT
TCTTAAAAAAATAAAAATAAAAATTTCCAGCATGGTGGCA
TGTGCCTGTAGTCCCAGCTACTCAGGAGGCCAAGGTGGGA
GAATTGCTTGAGCTCAGTAAGATTTACAGAAATGGCCGGG
CGTGGTGGCTCACGCCTGTAATCCCAGCGCTTTGGGAGGC
CGAGGCGGGCGGATCACGAGGTCAGGAGATCGAGACTATC
CTGGCTAACACGGTGAAACCCTGTCTCTACTAAAAAACTT
CAAAAATTAGCTGGGCACGGTGGTGGGCGCCTGTAGTCCC
AGCTACTCGGGAGGCTGAGGCAGGAGAATGGCGTGAACCT
GGGAGGCGGAGCTTGCAGTGAGCTGAGATCTCGCCACAGC
ACTCCAGCCTGGGAGACAGAGTGAGACTCCGTCTCAAAAA
AAAAAAAAGGTTTACAGAAATGTTGTGAGGATAGTGCAGA
CTTCTTATAGACCCCACACCCAGTTTCCCCGTTGCTGACG
TCTTGCATTAGGGTGACATGCTCCTCATAATGAATGGACC
AATATCCATGAGCTGGGATTAACTGAGGTCCTTGCTGTAT
GCAGATGTCCTTGCCTCTCCCCTCCAGCTCCTTTTCTGCC
CCACCGTGGATCCCACATGGCATCAGTCACCGCGTCTCCC
TGGGCTCCTCTTGGTTGCGGCAGCTTCCTGGGTCTCCTTG
TGTGGGATGTCCTCACTGTCTGGATGAACACTGGCCAGAT
GTTCTGTAGGATGCCCCTTGGGTGGGATCCCTTTTAGCCT
CATGTTTCCTTATGAGTCCTCAGGGGGATGGATTTTGAGA
GGAAGACCATGGAGTTGATGTAACCTTCCCATGAGATGCT
GTGAAGCATCCACACCATCCATAACGCTTGTGATGGCACC
TTGGCTGCCTGGCCAGGGTTGGTGTAGGATGCGTGCTGCA
GAGGCGTTCTCCCCTCTCCCTCCCACACCCTCTGAAGCCA
GGTTACTAGGTGCAGCCCACAGGTGGGGCTGGGGGTCACG
CTTCCCTCCAGTACAGGTTGTCCACATGGCTGCTTTGGAT
TGACTGTGCACAGGGGAGCTGTCTCCTGTCCCCCATTTGG
TTATACATTCAGTCAGGTACCTTGGCTTCTAATCTATGTC
AGTCTGTAATCTGTAACACAAGACTACTTGATTTCTTTTA
CTGCTTAGAGGGATCCAGTCTCAGGCACTGGGCGCTGTAC
ATGCAGGTGCTGCTTGCACAGACTTCCTCTCTGACACTAC
AGTTTACTCCAGGCTCCCCTGTACTTTCGTAGCCCCAGCC
CTAGGGTCTGCCAGTCCCTGACTAGGGGTTCGTGATTCCT
GTGATTGGAAGTAGAGGTAGGAACCAAGGCCTGGGCCCCA
GGTAGGTTCTTGCTCCTAGGGTGTTTTTGCATTGAGGCCT
TTGCAGGCGCCAGAGCAAAGGTGTGTGTCTGAACCCAGGT
GCATTCACACATCTATATTTTCTATAAAACTGCCCACGTC
TCTGTGAGACACCTTGCAGTCTCCAGCTGTGATCACATGG
AATAGTCACCAGCAGTGTGGAAGGCCGTGACACAGCGACA
GCCTCAGGGAAGGGCTGAACCCGTGTGTGTGCGCCTGTGC
ATGTGTGTGTGGCGGGGCCAGGCAGCAAAGGCTCCTGGTG
GGAGTGGGCTCCAGCCAGTGTGGGAGCCATGGGCAGAGCA
CACGAGGGGATATCTGGAGCCAGGTGTGGAGTGGGGGCAG
GGGACCTGGCACTGGGGCAGGCAAGGCCGCGGCATTTGCT
CTGGTTAGGAGTCACGGGCGGGGCAGGAGGCCTGCTGGGT
AGGCGTCCTAATGCTCCCCAGGCTTGCAGGCAAGGAGTGA
AATGCCTGAGGCCCTGCAGGTGGAGCCGGGTGGGGGGGCC
AGGCTCAGGATTGGCTGGGGTGGAGAAGCTGCTCTGCAGG
GCAGAGTGGCATTTAGGTGTGGCCCTCTGGCACTGGCTGT
GCCTGCTGGGCATCTGAGTGCCCATGTTGGGGTTAGAAGC
AGGCCCAGGAAAGAATTACGGGCTGGACGTGTGGATCTGG
GAGTCGCCACAGGCGTGGCCCTCAGACCAGGACCTGGGTT
CTTCCAGGCCATTCCCAGGACTACTGTGTGGGTGCAAGTG
ACACAGCACCCCAGAGCGAAGCGCCAGCTCTCAGACACCA
GGGCACATCAGCCCAGGGCCGAGCCACGGTGGTCACCAGA
GCTTAGCCGATGGTGCCATTTCCTCAGCTGAATCAAGGAA
GCCACTCGGCAGTCAGCCACAATGAGTGCTCACACCATGG
GCAATGGCAGGCGCCATTACTGCAGGCTGCCCCCAGAGAG
CTATTTGTTCAATATTGCCCCCACACAGCTGGGCAGGCCG
GCCCTGGCACCGAAGGCCTCCTGCCCCATCTCTCCTTTGA
GCCTGCTCTGTCTCAGGTTCCTGTCGGGCTGGAATCAGTG
AGCCTCAGCCTGCTGTGATGGGTCAGGCGGGGAGGGAGAG
GTGCCCTGCCTACCAGAGCCAGGGGGATAGGGGAGGTGGC
CCCAGGGCTGGAGTGTGCCAGCCTGTGCATATGTGTGTGC
CTGATCACATGTGTGTGTGAGTGCACGGGTCTGTTTGCAT
GTGTGTGCATATATGTGTATGTGGTTGTGCATACATATGT
CTGCGTATGTGTGCATATGCACAAGTGTGTATGTGCCACC
GTGTTTTCATGCATGTGTGTCTGCATGTGAGTGCAAATAG
GCATGTCTGTGGATGTACACTGGTGATAGTTTGCACATAC
ACGTCTGTGTTTGCATTAACCCTGTTTGCATGTGTATCTG
ACTGTGCATGTGTATGTGTATGCATGTGTGTGTGCCTGTG
TATCTGCATATGCATTGTGCGTGTTCATGCATGTGCACAT
GTGTGTGCATGTGTACATGTGTCTGTGGATATGTATCTGA
GTGTGTGTGCCCATGTGAATGTGTGTGGCTCTGAAGGGGT
ACTGCACAGATGTGAGGAAGCAGGGCCACTTCCCCAGGAA
CCCTGACTGCCCCCTCTTCCTGCCCCGGGTGGGGAGGCCT
CAGCTGCATAAAGAGGCGGGGAGCCTCACCAGCGACTGCT
GCTGGTCCCACACCTGCCGCCGCTGCCTCCCAGGCCAGGT
ACAGGGAGAGGGCCAGAGGCAGAGGGAGCTAAGGGGTCTC
CTGCCCCAGCGACCCAGGAGCAGGTACTGGCCCCGGGGAA
ACCGCCAGGAGAGGGTGGGCAGGGGAGCTGTAGGAGCTCT
CCCTCCTTGGAGCACAGTCCCTGCTGCACAGCCCTCTCCT
GGGGGCACTTGCCCACCTTGGGCTTGGCTGACCTGCGGCA
TAGCTGTCTCTGAGGGTCGCAGGTGCTGAGTGTGGGCTTG
CATCACTGGGTATATAACCTCGCTGGACACCGTCCCTCCT
GGATGGACGCCTGGCTTCATCCTGACCCCAGCTGGGGACG
GTCTGGGTTGAGATCATGGAGGACCAGGAACCTAGATTGG
GCGGGTCCTGGAACCCTGCGCACCTGAAAAGGGCAGCGGG
ACCAGCCGGGGGCTGGAGGGAGGATGAAGGATTTTGCGGA
GGCGGAGGGACCCTGACGACCCCTGTCCAGGGTGTGGAGG
GAGGCTGAGCAGGGCCTCTGGGGGCCGAGGGGCTATGGGA
ATTGTGGACTGGTGGCACTTTGGGGTCTGGGATCTGATGG
TGGGGCAGGCACGGGGGGCTGTGAAGGACTGAAGGCCGAT
GGGGCTGCAGGGTGGGAGCCAATGGAGCCACAGGGTCTTG
GGGTCTAGGGAGCTGGAGGGGCCAGGAAGGATTGAGTAGG
TAGGCAGGCTGGGGACCCTCTGCCTGTGGGACCCTCTCCA
ACAACCTGGATGCGGCTGGGGCTGGGCTGGTGGCCATGGG
TGCAGCGGACACTGAGACCACCAGTCCCCACACTTGAGTG
GTGCTTGCCTCAGTGTCCCCATCTGCCTCCTGAAGGCAGT
TCACCCAGCTGGGGCCCTGCATCTGCACAAGCAGGGGTGG
ATCAGGTGGGGGCTTCCACTTCCGTTTAAGGTGGCAAGCT
CCACGTCATCGGCTGTGTAAGCAGAGGGGCCAGCCGCAAG
GCAAGCCTGGAGCCCCAGCTCTGAGCTCTGAGCGCCATGG
GTCCCTAAGTGCAGGCCCCTGGCTGACCCCCACTCCGCCC
CACAGGACCCGCCCGCCTGCCCCTATGACCAACATGAGCT
GGAGCTTCTTGACGCGGCTGCTGGAGGAGATCCACAACCA
CTCCACCTTCGTGGGTAAGGTGTGGCTCACGGTGCTAGTG
GTCTTCCGCATAGTGCTGACGGCTGTGGGCGGCGAGGCCA
TCTACTCGGACGAGCAGGCCAAGTTCACCTGCAACACGCG
GCAGCCAGGCTGCGACAACGTCTGCTACGACGCCTTCGCG
CCCCTGTCGCACGTGCGCTTCTGGGTCTTCCAGATCGTGG
TCATCTCCACGCCCTCGGTCATGTACCTGGGCTACGCCGT
GCACCGCCTGGCCCGTGCGTCTGAGCAGGAGCGGCGCCGC
GCCCTCCGCCGCCGCCCGGGACCCCGCCGCGCGCCCCGAG
CGCACCTGCCGCCCCCGCACGCCGGCTGGCCTGAGCCCGC
CGACCTGGGCGAGGAGGAGCCCATGCTGGGCCTGGGCGAG
GAGGAGGAGGAGGAGGAGGAGACAGGAGCAGCCGAGGGCG
CCGGCGAGGAAGCGGAGGAAGCCGGCGCGGAAGAGGCGTG
CTTAACTAAGGGGCCGGCGCTGACTGCAAGGCGACGGGGA
CCCGGGGCACGGCCGGGCAACACGATGGGCGGAGGCGCAT
CCAGCGGGAGGGCCTGATGCGCGTGTATGTGGCCCAGCTG
GTGGCCAGGGCAGCTTTCGAGGTGGCCTTCCTGGTGGGCC
AGTACCTGCTGTACGGCTTTGAGGTGCGGCCGTTCTTTCC
CTGCAGCCGCCAGCCCTGCCCGCATGTGGTGGACTGCTTC
GTGTCGCGCCCTACTGAGAAGACGGTCTTCCTGCTGGTTA
TGTACGTGGTCAGCTGCCTGTGCCTGCTGCTCAACCTCTG
CGAGATGGCCCACCTGGGCTTGGGCAGCGCGCAGGACGCT
GTGCGCGGCCGTCGCGGCCCCCCGGCCTCCGCCCCCGCCC
CCGCCCCGCCCCCGCGCCGCGGCCCCCGCCCTGCGCCTTC
CCTGCTGCTGCAGCTGGCTTGGCCTGCCCGCCCGACTACA
GCCTGGTAGTGCGGGCGACCGAGCGCGCTCGGGCGCACGA
CCAGAACCTGGCAAACCTGGCCCTGCAGGCGCTGCGCGAC
GGGGCAGCAGCTGGAGACCGCGACCGGGACAGTTCGCCCT
GTGTCGGCCTCCCTGCGGCCTCCCGGGGGCCCCCCAGGGC
AGGCGCCCCCACGTCCGGGACGGGCAGTGCTACCTCTGCG
GGCACCGTGGGGGAGCAGGGCCGGCCTGGCACCCACGAGC
GGCCAGGAGCCAAGCCCAGGGCTGGCTCCGAGAAGGGCAG
TGCCAGCAGCAGGGACGGGAAGACCACCGTGTGGATCTGA
GGGCGCTGGCTTGCGAGCTGGGCCAGGAAGGAGGAGGGTT
GGGGGGCTCCGGTGGAAATCTGTGACCCCTTCTCCTCAGC
TTTCTCCTTAGCCGGAGGTCTCAGGCAGACTCTGCCCAGA
GGGACAGCCAGGCTGCTCAGGGAAGGGGCTGAAAGCAGCA
GAGGAGTGCTCTGGCTTGCTCACCACTGGGGCCAAGGTGG
GTTGGAGAGAGGGTCTAGGAGCCAGGAAGGACCCTCTGCT
GTGGTCTGAACCCCAGGGGGGCTGGGGCATTGACTCCACC
CCTGTCCTGAGCTGGAATACATCCTCTGGGATGCCAGCTC
TTCCCTTTGAGCTTCCCTGCAGCAAGCCATGGAGGCCCTA
GGGTGCCTGGTATGGGCATCAGTTGGTGGGAGTGCGGGGG
TGCGTGTCCCCATTCCCTGCGACAGGGAGGGCTCTGTTGA
ACAAGGAACGGGGCTCCTTCAGCCCTCCCCCTCCCAGCCC
CAAACTGAGACAGACTGGGAGCTGGGAGCCTGGGGTGGGC
AGGACCATACCCTCTTTGAGCTTCTGCGATGCTGGCCTTC
CCTTCCTCTGAGAGACTTGAAGTTCTGCAAAGATGTTGAC
CATGCCCGGCAGCTTGGACCCAGTGGGTGGTGGTCAGGGC
CCGGGGGCTCCATGCTGTGGGAATGGGGCTCTGGGGTTCC
TGTCTGTGGCCTGTCTGCCCTCCTCCCTAATTCAGACCCA
GCCTCAAGAAGAAAGGGAGTAAAATAAAACTAACTTGTTT
ATAACCTTGTGTGTGCGCATGTGTATGCATGTGCACGTGT
GGCTATGTGTGTGACTGCATGCACACATATGTGCATTGTG
TGCATGTCTGGGTGTATGCTAATGTGTGTATGCATGGGTG
TGTGTGCATGGCTACCACATGGGGAGACACGGCTTAGCTC
CAGGCTGGCTGGGAGAAGAGACCCCTCCCCAGGGACAGGC
AGGGGAGTATGGTCACAGACGAGCCCCTGTAGCTTGTCAG
ATAACACTCGGAGCCTGGTGGGTGCCAGGCAGCATGCTGG
GGGCAGGGGTGGGTGGGACTGGGTGGAGTGCACTGATAGT
GAGAAAGAAAGAACACACTCAGAGCCTCAGGTTGGGCTGC
ATGCAGCCCAGTGGATGGAGGGTGGCTGTCTCAGGCCCCG
TCATGACCAGGACGTCGGCCAGAGCCTGCAGGGGTGGCTT
TGGCGAGGGGCCAGGGGGCTTATTAGTCCCTGGAGCACAC
TCCAGGTGACTGGCTATCCCCCAGCCTCCCTTAGGCCTGG
TGCAGCCTGGCCGGCTGCCCCTCCTGGGCTGCATACCCCT
CTCTCCGTGTTGTCCCCCAGCCAAGACTCAAGCCCAGGCT
GAGCCCTGAGTCTCACCTAAGCCCGACTCCAGGCAGATGC
CAACTGCAAACTGAGTCCCTCTCCTTTCTGGGGCTTGCCT
GGCTGACCTCTGGCCCCAGGTGAGCCCCGACTCATGGAGC
CACGGACAGCAATGCTGAAAGTGCAGCCTCAGGGAAGAAA
AGCAAACACCAACCCCAACAGGTGTCCACTCCAGTGGGGA
CACACCAGGAGCCTCTTCAAGACAGGAAGGGTTTGGGGCT
GTGCTGCTGGTGGTGCCCTCACGGGGGAGGCCAGGTCCCT
GGGGCGGGGGTGTCCAGCCATGCTGGGCAACTGTGCATGG
CTCACCCTTCCTCCACCTTTCGTTCTGTTCAGCCTTTGCC
TGATCAGATGAGGCCACCCACATTGCGAGGCCAATCTGCT
TTCCTCAGTCCATCTATTCAAGTCTTAGTGTCATCTAGAA
ATGCCCAAACATACCTAGAATAATGTGTGACCCCATATCT
GGGAACCCTGTGGCCCAGTCAAATAGACACATAAAATGAA
CCATCACAGGCCAGGAACTGTCTCACATCTGTAATCCCAG
CACCTTGGGAGGCTGAGGTGGGAGCATCACTTGAGCCCAG
GAGTTCAAAACCAGCCTGAGCAACACAGTTCCCATGTCTA
CAAAAAATTAAAAAGCAGCTGGGCGTGGTGGTGTGCACCT
GTGGTCCCAGCTATTCAGGAGGCTGGGGTGGGAGGATCAC
TCGAGCTAGGGAGGTAGAGGTTGCAGTGAGCTGTGATTGC
ACCACTGCACTCCAGCCTGGGCAACAGAACAAGACCCTGT
CTCAAAGGAAATAAAATTAGCCATCACAGGTGGACTGGAG
GCAGTACTGCTTCTTCTTTCGGAAACTTTAGTCTTTGGCT
ATATATCTAAATATAGATATAAAAATAGTATATAGTATCT
ATGTCTATATTTCCTGTGGTTTTGTTTCTTTGGAGAATCC
TGGCTAGTATACATCCCTCAGCCAGAGCTGTTCAAAGGGC
ACCCCAGCTTTGAGGGAAGCTGGAAATGATCTCTAACTTG
GAGGGTGTGCCCGTTGGGACTGCCATAACACCACACCATG
CACTGGGTGCCTTAAACAACAGACACTGATTATCTCACAG
TCCTAAAAGGGAAGGCCAAGATTAAGGTGAGGGCAAGCCT
GGTTCCTCCTGCAGCCTCCCTCCTTGGCCCATGGATGCCA
TCTCCCCGCTGTGTTCTCACACGGCTGTCCCTCTGTGTGC
ATCTGTGTCCTAATCTCCTCTTCTTTTAAGGACACCAGCC
GCCGTGGATTAGGACCCACCCCAATGAACTCATTTTAACT
TAATCATCTCTTTAAAGGCTTTGTCTCCAATTATAGCCAC
AGTCTGAAGTTCTTGGAGGTTAGGACTTCAACACAGGAGT
TTTGAGGGGACAATTCTGCCAGTATTAGAGGGTATATGCC
CCCTGGGAAGCTGGATTGTCACAAGAGAAGGGGAGACGGG
ACCCTGGGGACAGAGCTCCCTTCTTGGAGACTTGGGGGTA
GGTGGGCCATGTCAGGTTTGTGAGCATCTGCTGGTGGGCT
TAGGCTCTGTTACTACACCCTCCCAGTGGCACGGCCCTAG
CCAGGAAAGGCTGTGCAAGCCCCAGCCTCCACGCCATCTG
CTAGTCCTCCCTCTAAGACCAAGTCCTTGATAATCTGGAC
ATTCCCACAATGTCATGCCTGAGCCCCACACCACCAAGCA
GGGCCGGCATCTCCCACTACAGCGGGATGTGATATCTTAG
TTGCTCCAGTCTGCGGACCCCCAAAGGCTAAACCCATCCC
ACACTCCTGGCGCTTATCAGTCACTTTTAGAAAACCCATG
CCTTGGTTTCCCCAGCCACCTGAGGTGGCCACGACGGTGA
TGAGCTGAGCCTGGCACTGCTGACACCACAGTCCCCCTCC
CTCCTCTGTTCTGCATCTTCTGAGCTCTAGGGCAGGTTGG
CAGGGGGGGCCAGTCACTGGTGGGCCCAGCCCTATACACA
GCAGGACAGAGCCAGAGCAGGCAGTGCTGGAGCAGGCTGG
CGGGATGGGACTCCACGTCTCACCTCCATCCGTTTCCACA
ACCTCAGCCAAAACTCTCGGCTGCTCATGGGTGTGCATAG
TGGGGTGAGGGGCCATCTGCTCAGAGACTCCCCCAGAATA
GGGCAGTGGCACTCTCCTTCCTCTAGGAAGGGAGGAAGCC
CTGAGGCGAGAATAACAGGAAACCACCTTACCCCCACCCC
CACAGTACCTGGGAAGCAGGGGCTGCCACCCTCACGCCCA
GACATTTTCCAGTTCTCACTCCCCTGGCCCCAGCTGCAGC
CTGGTCCCTGAAGCCAGGACAGGGGTGGGGTTTCCTCCCC
CAGGTGCCAGGCCCCAGTCCCCTGCCTGCTGATAAGGGGA
ACAGCAGCCCGGGTGGCTGGCCAGGCTGGTGTAGAGGGTC
CAAGAAGGCTTCTTGGAGGTGGCCTGGAGCTATGGCCTCA
CATGGTTCTGGCACTGGAATGTGGCCCCTGGGACTCTAGA
GCTGAAAGCTCTCTTTTGTTTCCTTTGAGTCCATTTGAAC
TGAAGGGGCCCCTGATAGTGGTGGCAGCTTCCTTGTGGTG
GGGGGCCTAGGCAGGACGGATTGGAAGCCAGTGGGCCCGG
CCCGGGGCACCAGGTTGCCACACGCCTTTCCTGCTGCCTG
TGCAGGGGTGGAAGCAAATTCCTCCTCTGGCTGAGGACCA
GGCTGACGTGAGGCTAGAGGAATTCGACCCCCACCTGTGA
GTGTTGTTCGCGCCACCCCCTGCCCCAGGTTTCATCCTGC
CTGCCTTCCACTCTGTCCATATGGGGCTGCCCGGGGGAGG
TGGGGGTACCGGGTCACCCTCAGGAACGCCAGGCTCTGAC
AGAGGAAGGGGTGGCGGCTATAGCCAGTGGCTAGGGAGCA
CATTCTAGGCTTGGCCTATCTCAGTCAGGAAGCTGGCGGC
TGGCGGGGGACTGAGGCCCAGGGACCTTGGGGGACCTGGC
TGATTCTCTCCAGGCCCCTCACCATGCCCTGACCCTCGCC
TGGTTGGGCAGGCAGGGATCCGGGGCCTCACAGGGCTTGG
GGCAGGTGGGGATGCTGTGAGGAGGGTTCAGAAGGGCAAG
TAGGAGCTCCAGGGACGAGGAAGCTGCAGTGAAGGGAGTG
GACTAACAGCAGGGCCTCCATGGCCATGTCCAGGGCCTGC
GGGAATTCGCTGACTGCCCAATGTCACCTGAGCCCCTAAG
GCATGTTGGGTGCTGGCCCAGGCCCTCAGGACATGGCAGG
GAGCTATGGCAGGGATTCTCTGCTTGGCCAAACTCCTGCC
AGGATCCGGAACCTTCTCCTAGGCCCATGTGTGGGCACTT
GCTTGGAAAATCCAGTTTTAGTAAGAGCCCTACTGAATCA
GTTTAGCCAGACCACCACACCCTGGATATCTCACCCTCCA
TGACATCTGATTGGGTCCCTCATCCTCCACCGTCCCCTGG
TGACGTCTGATCACCCTGCCTGCCTAGAGCAAGGACCCTG
TGAGGTGGGTTTAGCCAGACCCCTCAGCCCTGATGTCTCC
TTAGTCATTCCCACCCACTGACCCCACGCTGCTCCTCGGC
TTCTCCACTCCCTCCCATGCTGTGTTGGGGTTGAGCTCCA
TCTCCACCAAGGCTGCCAGGCAGGGCCCCATACCGCATGA
TGCGCCTTGGTGCAATCTTCCTCACTGATGTTACTATGCA
TCACGAGGAATTTTTTTATTCAACAGCTATACAAAGACCT
CTGCTTGCCGGGACTCTGCACCATAAAGACACATTGAATA
AAGTTTCTTTGGTGCTTTAAGTTGAGGGCTATGGAGGGGG
GAATGCAACAGGGTGCATGGGCCCATGGAGGCCAGAGAGA
CGGGAATGGCTTGGGCTAGGGCAGACTCTAGGGCTGAAGG
CTGCTGGGGCCACCGTGTAGATACATCACCTACTACCAGG
GAAAGTGGCCACTGTACAGGGCTGCTCAGCAGGGGGCATG
GGACATCACTCCTCAAGAAAGCACAGTGGGGTGGATATGT
CATAGCAGTGTGCAGTTCCTGCCTAAATTGTCCTCTGTGA
GTTCAGGTGTGAAGAGAAGATGAGAATCATTGGAAGGACG
TCCTGCAGGACAGGTTGGGCTCCGTGGGAGCTTGGAGTCC
TGCACTAAAAGAGGACTATAGACACATGATGGGGGTGACC
CTGGCCTGAAAAAAGTGGAAGTTACCAAGGATGTGATTGG
AAGCTGTGATTGTATCTCGTCATGTCACATTGATTAGGGG
TGTGGAGGGGTTGTGGGCTGGATGGTGCCTGTCCTTATCC
GTGGAGTCACTTGGGGATGGAGTCTCCTGCCACCTGCAGC
TGATGTCCCAATTGTCCAGCAAATAAAGAAGAAAAAATGA
CACAACAATCACATGTGGACAGCTGGCGAACTAGTAGGTA
CCCTTATAAAAAGAGGAAGCGGCCAAGCGCGGTAGCTTAC
GCCTGTAATCCCAGCATTTTGGGAGGCCGAAGCCAGTCAA
TCACTTGAGCCCAGGAGTTCAAGACCAGCCTGGACAACAT
GGGGAGACCGTTTCTACAAAAAAAACACAAAAATTAGCTG
GCCTGGTGGCTCGCGCCTGTAGTTCCAGTTACTCAAGAAG
CTGAGGCGGGAGGATTGCTTGAGTTCCGGAGCTTGCGATC
AGCCTGGGCAACGTAACCAAGACCCTGTCTTCACACACAA
AAAAAAGCTGACACATGCTAGACCGTGGATGGACTTTGAG
AATACTATGCTGAGTTAAATAAGCCGTCGCAAAGGACAAA
TCCCGTAGGATTCTACTCCTGTGAAGTCCCTAGAGGAGGC
ATGCTCATGGAACCAGAGGGTACAATGGGGCTGGAAGTGG
GTGTTTAACGGGGAGTTTCAGGTTGGGAGGATGAAGAGGT
TCTCGAGATTGGTGGCGGTGCCCGACACAGGTGGGTGAAA
GCGAGCCATGCCACCGAATGGGACACAGGAAGGCTCTTAA
GAGGTGGGCAGAAATCTCGTTACCTACCGAGGGTGGAGCC
TGCGTGCTAACGGATAGGCCGAGCCCCCCGCCCCGAAACA
CACCCCGCGCACGATGCTCCGCCCCACGCATGCCCCACCC
ACCCAGCAGCCACGCTCGCCCCGCCCGCCCCTTCCAGTCC
GGGCGGACCGGCTCCTCACGCACGCACGCTCTGTTGGCCC
CGACTCGCACTGCTCCGCCCCTCAAGCACGCACGTTTCGT
TCACCCCTCACGCACGCACTCTACGCCCGCCCCTTCCCGC
CTCCCTCCGGCGGCCGCCGCCAGGGGCCGCTGTGGCACCC
GCCCCTCCTGCTTCCTTAGGCCCTTCCCGCTGCCGCACTC
TTGTCCAAGATGGCGGCCGCGGCGCTGCTTCGAGGCGCGG
CTCCGGGGCGCGGCGGCCCGGCCTGGCGCTGGTGGCTGCG
CGCGGCCCCAAGGTGCCGCCTGGCCCACAGCTTCCGCAGT
CCTGGTGGCGACCCAACGGCCGGAGCGACCTGGGCCTGCT
TCCGGCTGGATGGGCGCACCCTGCTGCGCGTGCGCGGCCC
CGACGCGGCGCCCTTCCTGCTAGGGCTGCTGACCAATGAA
CTGCCGCTTCCGGGTCCCGCTGCCTGGGGGGCCCCGCCTC
CTGCGTGCGCGGGCTACGCCCACTTCCTGAACGTGCAGGG
CCGGACACTCTATGATGTTATCTTGTACGGGTGAGCGCGT
GCTGGGAGGGCGCTTGGGGGCGGGCACCCAGGGGAAAGGC
GGGCGTCCGGGGCCTGCAGAAGGCGTGGGAGGTGGGCACC
CGGGGAGGGTCGGGATGGTGTGGAAGTTCAAGGGAGGGTG
GGCCAGCGACTGGCACTCAGGGTCAGGCACCCAGGGGAAG
CTTACCCAGGGCCCAGCACCCAGAGGAGGACTCGGCTCGA
CAGCCAGGGATGGTTCAGCGACTCATCCAGGGGAGGCCTG
GGTGCCCGCCTACCATATCAGAGCAGAGGCGTCTCTAGGT
GGGCACCTCCCAAGTGGGCCACCTAGTGACCCTTCTCCCT
CCGCAGGGACAAGGGGTTCAAGGCCCCCGCCTGGTGGCAG
AGCTGTGTTTCTGAGTGACAGCTTGTGGTGACACTCGTGG
GTTCTGTTTACCTTGTGTTTCCCTGTGTCCTCTCCCAGAT
CTCACCATTGCTGGTGACATTGGCATTTGGTTCTGTCATC
TGTGCTGATATCACGACTGTCGGTGATGTTCATGCCGGGT
CAGGGCCGTGACAGCTTGCAGCGTGGGGTTTCCCTTGCCC
AGCTTCTAGGGACCTGGATCCCTGAAACCTCCACCGGGTG
CAGTGGATCTGGCTTGCGGCCACCTGCCTGCTGTCTCTCC
TGTTCTTGTCCTCTTCAGCTTACTCCTGTGTTTTGGTTTC
AGGGGATGGACACCTTTTTAATGACTTCCTGAGCTACGTG
GGGTGAATTTTTGGACTCATTGTGTCCAGTGATATCCTGG
CTGGGTGTGAAAATCTAGCTTGGAAATTGTCACCGAGAAT
GTTCACATCACAAATTTGTTTTCTCGCTGCCAGCTTTTCT
GAGAAGTCTAGTGCCGTTCTTATTTGTATGTGAACTGTGT
TTTTCTCTGGAAGCTTTTCGAAACTTTTCTTTATCTTTGA
TGTCGTGAAATGTCATGCTGATGTATCTTAGTTTGGTCTT
TTTCCATATCACATTGCTGGGCACTTAGTGTGCTCTTTAA
ATCTAGAAACGGAGTTGGTGAAATATGGCCCTTAGGTCAG
ACCCAGCCCATTACCTGTATTTATAATAAAATTCTCTGGG
AACCCCGCCCATTGGATTCCATGTGGTCTGGGGCTGCTTT
TTTTTTTTTTTTTTTTGAGACAGAGTTTTGCTTTTGTCGT
CCAGGTGGAGTGCAATGGCACAATCTTGGCTCACTGCAAC
CTCTGCCTCCAGGGTTCAAGAGATTCTCCCGCCTCAGCCT
CCTGAGTAACTGGGACTACAGGCGCCTGCCACCATGCCCG
GCTAATTTTTGTATTTTTAGTAGAGACAGTTTCACCATAT
TGGCCAGACTGGTTTCAAACTCCTGACCTCAGGTGATCCA
CTCACCTCGGCCTCCCAAAGTGGTGGGATTGCAGGCATGA
GCCACTGCACCCGGCCTGGGGCTGCTTTTGCCTAGAGTGG
CAGAGTTGTGGCATGAGTGTGGCCCTCAAGCCTAAGTTAT
TCACTGGCCCTTTACAGAAAAAGTGTGCCCACCCTAGCTC
AATAGGCTTAAATCTTCAAGTCCCAGTTCAGAGATGTAGT
CATCATTGTCTGTCTTATGTATTCATTACGTTTTGTTTAG
CTACTTTAATTTCTTCATCTTAAGAACTACAGTCTTTGAT
TATCTTGAGCCTTCTATGTCAGTACTTGCTGTTCACATGT
TAGCCTTACAATGATGTTGTTTTTGGTCCCCAAATTCCCT
TCCATATTTCTATAGTCCTCTTTTATCCTTTTCCCTTTGA
GTCCTAGTTCCATTGAATTCCTATTCTTAATAAGTGTTCT
ATGGTATAAAGTACAGCTGACTTTGCACTGCGTAGGTCAC
CTGTACATGGATTTTCCTTCACCTCTGCCACCCTGAGACG
GCAAGACCAACCCTTCCTCTCCTTCCTCCTTCTCAGCGTA
CTCAACATGGAGACCATGAGGATGAAGACATTTATGGTGA
TCCATTTCCATTCAGTGAAGAGGAACTGCATTTCCTCTTC
CTTAGGATTTTCTTCCTGGGATTTGTAGCTTACCATATTG
TAATACAGTATATAATAGCATAAAACATAGAAAATAAGTA
CAACTTGACTGCGTATGTTATACATAAGGCTTCCAGTCAA
CAGGAATCTGTTAGTAATTAAGGCTTTGGGGAGTCAAAGC
TTAAAGGTGGGTTTTCAACTGTGTGGGGACCAGTGCCCCT
AGCCCTTGCATAGTTCAAGGGTCAACTGTCTGTCCTTTCT
GCGTCTCAGGGTTTTTTCCTCTTCATCCTTTCTTGCCTAG
TCTAGAGCTTGTCTGTAGATCTATTGGGCCCTAGCTCCCC
TTACCAAGCATATGCTTGGTGGCTTTTCTGTGGCTTTCTA
TTTGCTCTCATTGTAGGGGTCTCTGTCCTCAAGGTCTGCA
GGAGGAGTTAATTTTCTTCGCTTGTGCTGGGTGTCTGGTG
TGTCCGCCACTGTTCTGAGTGCTGAGGGCACTGGAGGTGG
CTCTGTTCTTCCCCAGCTCAGCGCTAAAGGGTGATATCAT
CCACCTCTGGTCTCGCTTCTGAGATGTGACACAAAGTCAC
AGGCCAGGGAGCTCCACTCTGAGAGGTTGGGTGGGGCGGG
ACCATCCTCCATGGGATTCAGCATCCGTGTAATAATACTT
GAAACCCTCTAGCTTCAGTTCTGTTGGAATTCATGGCCCT
GTTTCTCCTCAGCCATCAGAAGAAGGACACGACAAGGTCA
CCTCCTCAACTGGCTCCCCAGGGGTGGTGGGCGACAGGTG
TCCAGATGCCACCCCTCCCAGCTCTGTGTCATGGGTGGGC
TTAGGGCTGCGCTCATTGGGCACATTTAGTTCAGTTCATG
AGGTTACACTCTTTTCCTTGTCGGGCTGCTGTTGGTTGTT
GACCTCTCTCTCTGTGGTTTGCCCTCTCTGGTCACTCCTC
TGGGGAGAGGGCAGCCTATAGGTCAGGGGCCACCTCTCCC
TGGAAGCCTCCGTGTGTTCCTGCTTCTCTGGTCATTCCCT
GCCCATCATTCCTCTGTGGGTTTTTTCTGACTGTAGGATT
TTTTATTTCAACTCTGATACTTGCTAATATATCATCCTGA
GCCATTGCTTCCTTAAAGCCCCCTATTCTTGTTTCCTGGA
TGTAGTGCCTTCTTTCAGATGAAGCTATAGTTTTTTGGTT
GTTGTCTTTTAATAGGAGTTGCTTTTTATAGCAGTTTTAG
GTTCTCAGCAAAACAGCAGAATGTGCAGAGATTTCCCATA
TTACCCCACAACTTCCCCTATCATCAACATCCCCCACCAA
AGTGCTGTTTTCGCCGCAATTGATGAACCTCTGTTGACGT
ACCATCATCACTTGGAGTGCATAGTTTTCATGAGGGTCAC
TCTTGGCTTGGTGCGTTCATGAGTTAGGCAAATGTATGAT
GACACATGTCCACCATTGTAGCATCACATACAGTAGTGTC
ACTGCCCTGAAATCCTCTGTTCCCTGCCCATCCATCCATC
TCCCATAACTCCTGGCCACACTGATGTTTTCAGTGTCTCC
ATAGTTTCACACTTTCCAGAATGTCCTGTAGTTGGACTCA
TGCATCTATAGCCTCTTCACATTGGCGTCCTTCACTTAGT
AATATGCGTTTAGATTCCTCCATGTTTTTTCATAGCTTGA
CAGCTAATTTTTTTTTTTTTTTTTTTAAAGACGGACTCTC
GCTCTGTCGCCCAGGCTGGAGTGCAGTGGCTGGATCTCAG
CTCACTGCAAGCTCCGCCTCCTGGGTTTACGCCATTCTCC
TGCCTCAGCCTCCCGAGTAGCTGGGACTACACGCGCCTGC
CACCACACCCGGCTAGTTTTTTGTATTTTTTTAGGAGAAA
CGGGGTTTCACCGTGTTAGCCAGGATGGTCTCGATCTCCT
GACCTTGTGATCTGCCTGTCTCGGCCTCCCAAAGTGTTGG
GATTACAGGCTTGAGCCACTGCACCCGGCATTTTTTTTGT
TGTTGTTTTTAGATGGAACCTTGCTTTGTCGCCCAGGCTG
GAGTGCAGTGGCACAGTTGTAGCTCACTGTACCTTCAAAC
TCCTGGACTCAAGTGATCCTCCCACCTCAGCCTCCCAAGT
AGCCAGGACTACAGGTAGTTGAGATCTCACTATGTTGCTC
GGGCTGGTCGTGAACTCCTGGGCTCAGGCGAGTCTCCTGC
CTCAGCTTTGCAAAGTGTTGGGATTGCAGGAATGAGCCAC
CGTGTCTGGCCTCCTTGGGGTCCTTTTCTATCAGTTGGTT
TTGATCTCTCTTCATGTAGGAGACAGAGAGAGGCTGTAGG
GTCATGTCGCAGGTGGGATTGTGGTCCAGTGCCCTTGCTG
TGATCTGGCTGGGGCAAGGATATGGACTCAGTGCAGGGCT
CAGCAGGCGCAAGAGTGTCAGAGCTGTGGCCTTGTGTCTG
TCCAGCACTGAGGGGCAGGAGAGACTTGTTAGGCCTCTGG
TGGCCTGGGAAGGAGGAAGGAGAGAGAAGGGAAGGAGTCA
GGCCGGGCCCCAGGGCAGTGTTTTCCTGAACATGACTGGA
AACTCTTGGGTCTGATGGCCAGGTGACCCTTTCAGTTGGC
TGGGCCAGAGCCACCCCTGACCTCCCTCCACTTCCTGCAC
TCTTACTCCCACTGGGGCTTCTGGGCTCAGCAAACAAAAG
CACAAGACACCCAGGTCCATCTCAGACGAGCAACGGATGA
TCTGTAGGTACATCCTGTGCGGTATTTGGGGTACACTAAA
AAAAGTCATTGGTCGTTGATGTGAAATTCTGATTTAACCA
GGTGCCCTGTATTTTCCCTGGCAACCCTGTCCCCTGCGCC
CTTCAGCGGTATCTGGAAATATTTTTGGTTGTCATGTTGG
GGTGGGGTACAGGCAAGGGGTGCTGCTCAGCATCTGGACA
GCCCCCACCATGGAGAATGATGAGGCTGAGAAAGCTCCCC
AGGCCAGGGCTCTCCTTTGCAGCTAGTCTCCTGGCAGTCT
TCAGGTGTGGCAGGGGTTGGGGTGGGCCTGGGGGTCATGT
CCCATCTCAGTTGGTCCTGAGAAGCTGTTTGGTAGACAGT
CACCGGCACAGAGGGCTGGAAAGTGCCCTTGACCCCAGAA
CCTGGGTCCTGTGAGGACATCCACCCTGTGGGAGGCCAGG
GAGTGCTCAGCAGATGGGGGCAGCAGGGGATTTCAGCATG
GGTGGGAGTTCTAGCCAAGGCAGGCAGCTGAGCCAGCCCC
ACCTCAGAGTGCAGGGGCCCTCAGCTTAATCTTCTCTGGG
CTCCACTCTCGACTGATGGACCCATGGGGCACCCTGGCCC
CACCCTGCCTGTCCTGCCCCAGCTCCTGCTCTTGCCCTGT
AGGACTCTGCGGCCTCCCCTGTGCCTGTGTGCCCAGCTTA
CTAGACCCTGGACCTGCGGTCCCTCAGCTCCACTCTAGTC
CCCTTACTTTGTCCCTCTACTCTGCCTGGCGCTGCTCAGC
TCCTCCCTGCCTGTCCAGTGCCCAGCACCCTGTGCCCATG
ACCTAACGTCTGTCTCTCCGCCTGGGTCCCCTGCTCACCT
GTGTTTTAGTCCATCTTTGTCTGCTGACCTTAACATAGAC
TTTAAAAATACAAATACGCATGCACGTGGTTAAAAACTTG
CTAATGTCAGATGGCTGGGATGAAAGGACTGCCTGCTGCC
TTCCCTCTTGTAGTGCTCGGACACCTCTGCAGGGGAAGCT
CCTTGTTTTGTTTTTGTTTTTGTTTTTTCCACTTCTTATT
TTGAAATACTTACAGATTCGCAGGAAGTTGCAAAAAAAAA
GAAAAAAAAAACCTGTGGGAGGAGATCGCACAGACCCCTC
CCCAGTTCCCCTGATTGCACACACAGGGCACATCTAGGGT
TTCCAGATTTGTGTGTCTTACTTTGTGCGTGTGTGCATGC
ATGTGTGTAACTGCGATTTTCTAACGTGCGAATACCTGTG
GCCATGATCAGGCCCATGTGGCTTCCTACTCCTGCCCCTG
AATGGGCACCCCCAACACCCCGAAACCTGTTCTCCAGCTG
TAAAATTGTGTCATTTCAGGAGTGTCATAGATGGATGCAC
CAGCCTGTTATTTTTTGGCCTTACCCTTTTCCCTCACCAT
AGTGCTGTCAGATTCACCCACTTCTGTCCATCTCCGGCTC
CCTGTTCTTGCTGAGAAGTCCCCTGTCCTGTGGTGGCACC
TTGATTCTCTCCTTTTGGCCGTTACTAGTAGAGCTGGCTG
CTGTGAGCTTTCACTGCAGCAGGTTTTGTGTGAGCTTCAG
TGTTCATTTCTCAGTGATCCATGCCTGGGAGTGAGAGAGC
CAGGTCACAGGGTAGTTGCTTGTTTGGTATTGTGAGGACT
TGCACCCTGTCTTCCAGAGGGGTGCCCGTTTTGCCTCCAC
ACCAGCAGCATGCCAGTGACCTCGTTTCTCCTCGTGCTGG
CCAGTGTTGGGGTTCGCCACTGCGTTTGTCTGGGACACAT
TGCCTGTGTTTCCCTGGTGGTGTGGTGACCTTTTCGCACC
ACACCTGCGGCTGCCCCTCTGTGCTGTCCTTGCTGTTCCT
CCCATCATCTTAGCCCCACATGTGTAAATGACGTATGTTC
CCCTCCCTTGCCAGTGTTGTTTTTGATGTCGTGTGACCAC
TGTCCTGAAGGGCGGGCCAGCTCCACTGGCTGTCACAGCT
GGCTATGCCCACCCTCCCTGCATCAGAGTCCTCAGTGAGA
CCTGTGCCCACTGGTTCTGGGTGATGAGTATGAACATTCT
CTGTGGCTGCTGGCACGTGGGCATGACCACAGGGTAGAGT
GAGACTGCAGAGATGAGGGCAGCAGGCCCCTGCTTGGCAC
GTGAAGCTCTGGGCAGCTGGCAAGGACTGAGCCCTCTCCT
GGCTGGAAGGGGCTGGGCCACCAGCTTGTGGGCTCCTCTC
TGGCAGGCCCTCTGGGGGTCTTATTACCTCCCTGTCTCAG
CTCTCACCGGTCTGTGAAGCCTTGTGCAGTCCACACCTGC
AATCAACCCTAGCCATGTAGGTGGCTGCACCCGAGGTGTC
TCCACTTAGTGCCCCCCACCTGACATGCCCCACACTGCCC
GGGCCTCTCCTCTCCCCACCATCCATCTGGTCAGGGGTCA
TTCGTGTGGTGCCTGCCCAAATCCTCTGAGGAGGGCTGCC
TTGAGTGCAGGTCAGAATGGCTCTGGGGTAGGGTTCTGAG
ACTTGACTTGGGGAGGCAGGTGGTGGACATGGGCAGAGTG
GTCCTCAGGCATGTTGTACCTCCCTGACCTCCTCCTGGGC
TCCTCACTCCTCCCTCTTGCCCACCTGAGGACCCTTGGGC
TCCTCGATGGCTTCCCTGGGCTGGAACAGGCAGGTCTGGT
TCTCAGTGGCTGTGCATACCGTTAGTCTGCGGGACCCTGC
CCGTCCCTGCTCCCGCATCCAGTGGACTGTTGTCATTTCT
TCCCTAGGCTCTGGGACTACTCCAGACGATGCCCTTGGGC
AGGCTATTGTAGTTCTGCCAGTCCCTGGGCAAACGGGGTC
TGTCTGCGCTGGCCCCTGTGAGCTTGTCTCTGCCTGCTTA
GAGGAGAGCTCTGGAGGCGCAGCTCCGCGCGGCTGTGGGC
AGGGATCTCCATGCGCTGGTCCAGGTGTGCCCTGCCTGGC
CTGATGTGCATTGTCTGCACGTATCCTCGCATTGCTGTGG
GCGTGGCACTCTGCGCTGGTCTCCGTGGTGCTCGCATCTA
GCTGTGATGCGTGCCTTGGGAGGTGCTGCGGGGTGTGGCT
ATGGGCGTGGCTCGCTGTGGGCGTGGCTCCCTGCTTGTGG
TGACCCAGGCGCTTACCTTGAAGGTGCAGTCCGTTGTGGC
TAAGGGCAGGGCTCCTTTCGTTGGTCCACGGTGTACTCCT
CTGCCCTGGTAAGGAGAGCTCCGTCATGCAGCCCTTTATG
GCCCACCCATTTGGTGAGCTGGCATGCACCCCTGCCTCTC
TCCCTGCAGGCTCCAGGAACACTCGGAGGAGGTGTCTGGC
TTTCTCCTGGAGTGTGACAGCTCCGTGCAGGGTGCGCTGC
AGAAGCACCTCGCGCTGTACAGGATCCGGCGGAAGGTCAC
GGTGGAGCCGCACCCGGAGCTGCGAGTGTGGGCGGTGTTG
CCCAGTTCCCCTGAGGCTTGCGGGAATACACCGCTGCAGC
AGAGTGCAGGGGCTGCTGTCATCCTCATCCGCGACCCGCG
AACAGCATGCATGGGGTGGCGGCTCCTCACCCAGGACGAA
GGCCCAGCCGTGGTGTCGGAGAGCCGGCTCGGGGACCTGT
GGGATTATCACCAGCACCGATACCTGCAAGGTATGGGCAG
GGTGGGCGCGCAGGACTGGGTTGCACGGGTGGGGCTAGAC
GATGTTCAGTTCTCACTGGTTTCCCTCCTCCGATCCCTGC
AGGCGTTCCTGAGGGGGTCGGAGACTTGCCTCCTGGGGTG
GCCTTGCCGCTGGAGTCCAACCTGGCCTTCATGAACGGCG
TGAGCTTCACCAAAGGCTGCTACATCGGCCAGGAGCTGAC
AGCCCGCACCCACCACATGGGCGTCATCCGCAAGCGCCTC
TTCCCTGTCAGGTTCTTGGACCCCCTTCCTGCCAGTGGCG
TCACCCCCGGTGCCACGGTGCTGACTGCATCAGGACAGAC
TGTGGGCAAGTTCAGGGCCGGCCAGGGCAACGTGGGGCTG
GCCCTGCTGTGGTCAGAGAAGATCAAGGGTCCTCTGCACA
TCAGAGCCTCTGAGGGTGCTCAGGTGGCCTTAGCTGCATC
AGTGCCAGACTGGTGGCCTACGGTCTCCAAGTAGCCCGAA
GCCTTGGCTGGTGCAGGCTGATGGGGAGGCTGGGACCTGG
GGCCTCTGTCCTCTGTCGGGGGTCTTCCCATCCCGTCTGT
CTGCTGTGCCTACTGGGTGGGAGCCCTGGTTCCCATCTGG
GAAAGTCCCCCTGCCTGGCCCCACCCATGCTCAAGGGCCC
CAGGGCCCCAGGCACGTGGGTTGTTTTCTCGCTGGGCTTC
CTGTGGCCCCAGAGGAGCCCACTGTGTGAGTGCTGAGCTC
CAGGTGGCGCCGGGCCCCAATTGTGGCTCCACACAGGGTT
GTCTGGGAGGATGGGACAGTGTCTCTGGCCAGCACTGGCA
GCTTCTGTGCCTTGCACCCCACTCTGCCCAGCATGAGCCT
CATGGGGGCTTGGTCCCTGTGCCTGAAAGCTGGGCAGTGT
CCAGGGTCTACAGGCTGGGGCTCGGGCTTTGGGAGTTGTT
TCACCGTGCTTGTTTCCAGCATGTCTCAGGGTGGGCTTGT
GCATGGTCTAGAGGGGTCTGGGACATTGGATCAGGTGGCA
TGTGGGTTTCTGTGCATGGAGGAGCACACAGGGCTGAGCC
ACCAGCTATCCCATGCTGGAGGCTTGTGGAAGGCTGTGCC
CATTGTCCATGTTTCCCCACCTCTGTTCCTCCTCAGAGCC
CTCCAGGAGCGTGGGGTGGGGCCAGCACAGGGCTCAGGAA
CCAGCAGGGCAGAGTTCTGCATGTGTGTGCTGGGTTTCGG
CATAGCCTGTGTTTGCAGTGAGAGTGACTTGCTGTCAGTT
GTGGGGTGCAGCCTCCTCTTCACCCACTGGCTTCCCCCTT
CCCACTGAAGTGTGAGCTCCATGTTTCAGGGCATCTATTA
AAGAGTGAGCCACAAGCAGCCCCTTGGGAGCTCTGGTTTC
ATTTGGGGGAGAGGGAGGCGGGGGCTTAGTTTCTGGGATC
TGGCTGACTGGACCCCGGGAACAGCTGTCCCTTGAGAATG
CCTAGACCTACCAGATGAAGCACTTGGCATGGCTGCAGGC
CAGCAGGGTAGGCCTCAGAGGCCCAGGCTGGGCGTGTGGG
TGCCGAGTCTGCAAAGGACAGCCCCATGGCTGTGAGCTGT
CGGCTGCAGGGCACAGGGCCTGGGGCGCAGGCATTTGGGC
CACCAAGCTGGACCTTCGGGCGGTCACGGAGGGCCAAGCA
GGCAGGGAGCCTGTGCAGCCATCCTAGAGGGCCACAGGTG
CTCTCTAGAAATCTTCAGCCATGGCGGTTTTGGGGCCGGG
GTCTAAAGGCGGCTCTGAGCTGCAGTGTAGTTTGCCATCA
CCCCGGAGAAGGGTGTAGAGTGGATGCACAGGAGGAAGTG
GCTGTAGCTGAAGGGAAGAGGAAGGCTGTCCAGTCCCACC
TGCTGTGGTAAGCTCTCCTGTGGGCAAGGAAACAACTAGG
TGGCTCTGACCCCTGGGGTCCTGAGAGCCGGTGGCCTTCA
GCCCCTCTTGGACAGGTCATGCTCTGGAAGCCCCCAGTGC
AGGATGGATTCCAGACCAGCATCCCTGCAACCTTTCCAGC
CCCACCGGCTGCTGCTTTAAACTGGCATGGAGACATTTGA
TCAGCTTCCCGGCCAGTTTTCTCTCCAGCTCAGCCAGGAG
TGGGTGCCTGTGGCCCGTGTCACCAAGAGCTGGTGTCTCC
TGCGTGAGGGGCATGCACCCCTGGAATGAGGGTCTGTGCC
TCAAGCTCAAAGTGCCCTGGCTCCCTCATCTGCCTGAGGT
TGCCTGGCGTTCCCAGCAGGACCTCCTTAAGTGCTGCAGC
ATCTGGGAGCATCCTAGCCTGTCCCATGGGTGTGGCCGGG
TGGTGAGCCAGGAAGGAAGCACGCCATTCCAGAGTGAGGT
GCTGCCTGAGCCATCCTTTGCCCCCTCAGTGTCTTCAGGT
CTCTGCAGGTGTCAGGATCTCAAAATACTTGGTTCATATC
AAACACATTCCGTGTTCTTCTGTGTCCTTTTTTTTTTTTT
TTTTTGAGATGGAGTCTTGCTCTGTTGCCCAGGCTGGAGT
GCAGTGGCATGATCTCGGCTCACTGCAAGCTCCGCCTCCC
AGGTTCCAGTGATTTTCCTGCCTCAGCCTCCTGGGTAGCT
GGGACTACAGGCACATGCCCCATGCCTGGCTAATTTTTGT
ATTTTTAGTAGTGACAGGGTTTCACCATGTTGGCCAGGAT
GGTCTCGATTACAGGCGTGAGCCACTGTGCCCAGCCTTTT
CTGTGTCTTTACAAAGGAAAGTATCAGTCAACAAAAGAGC
CCCTCTGTCATACAAACCAAATCAGTTTTCACGAAAATGT
CCTTAATCCTCTCAGAAAGGCCTGGCCTTTAGGACCTTGG
AAGCAGGCCCTAAAGCGCATCAGCAGGGTCAGAGCTTTGC
GTTCAGGAACACTGGGATTTGCTGAGAGCTGGTGCAGCCG
CTCCAAAACTGCATACTGCTCTTCTGTCTGCTTTAGTTTG
TGTTGTAAAAACGTAGGAAGTTAGCGCGCGCGTGTGTGTG
TGTGTGTGTGTGAATTCAAGGCATAAGGTACAGTTGTGTT
ATGTGGGTATAGTGCATGGTGGTGCAGTCTGGGCTTCTTA
CCTTCACCTCTCCTGCCACCCCTCATTAAGAGTCCTTCAT
GTCCGCCTTCTACCTTCCACTTTCTGAGCCCACATTGCCT
GTTGGGCAGCTCCTGCTTATGAGTCAGGACATGCGGTGTT
TGACTTTGTTTCTGAGTTGTTTTACTTAACACAGTGTATA
GTGCATCTTTAAGAAAGCATGCTTTTATTTTCTTTTCAAA
GCCAGATAAGGTTGGGTATGGTGGCTCATGACAGTGATCT
TTGGGAGGCTGAGGCAGGAGGATTGCTTGAGCCCAGGAGT
TTGAGAGCAGCCTGGGCAACATATCAAGACTCTGTCTCTT
AAAAAAAAAAAAAAGTTAGCCAGGTATGGTGGAGCCCAGG
AGGTTGAGGCTGCAGTGAGCTGTGATTGTGCCACTGCACT
CCAGCCTGGGCAACAGAGCAAGACCCTGTCTTAAAACAAA
GAAAGAATAAAAAAGAAGTTGCAGTTGGTAGTATTTCCAG
AGCCCAGCAGACAGTGTAGAAACTGTGAGAAACCCACCTC
CAAATCAGGCCTTTGGTAGAAAACATCCTAAGAAGTATAC
GTTCATTGTAAAATCATCATCATCATCATCATCTTCTAAT
CCCCAAGGAGACAAGCTCCCTGTTCTGTGTTCTTGTATGA
GACGGTCAGTCAAGTGCAGCCTGAGAGGAGAGGCAGGAGC
CCAGGAGGGCTTCTGCCAGACCTTTCCTGGCGCTTCCCCA
GGAAATGCAAGGTAGGGCAGATGTGCGGCCGGCGAGCTGG
AGTGATTTCCATGGGCTCCAAGCTGTAGAAGTGGTCCCTG
GCTGCCTGAGTGCTCTGGCTAGATAGAGGTGGGCTCTGGA
CTGATGAGGTTGCATCACAGAGGCCTGTACCCAGCTGGGC
CCTTATCTGTAAGGATTGGCTGGTCTGGGAGGGGCAGGCT
CCCAGCCAGAAGGTGGAATTTTTTTTTTTTTTTTTTTAAA
TGAGACTGCCATAAAACAGAGAAAGTTTTTTTTTTTTTTT
TAAGTTATCAAAACATCCTAAGGTACAGGAAAGAAATTGT
AAACACACACACACACACAGTACCATAAACAAGGCCCAGC
AGAAAGACATACAGAAGTACACACACCAATATTCTGATCC
TAGAGTAAGCAGACACATCACATGGAATGAGGATGTTTAA
ATATATTTAAAGATATTATGCACAGGAAGCACGAGACTAT
AAAAATGATCAAGCAGATTAAAAAGAGAACTTGTTGAAAT
AAAAATAGAATATTCTAAAAAATAATCCATGGTGTGTTTC
CTGAAGAGTTGGGAACTATTTGAAGAAATGACCCCAAAGT
GCAGCACAGAAAGAGAGCTGGAAAATATAAGATGGGATAA
GAGACAGGAAAACGGAGAATTTAGTATGGCATCCGCAATT
TACGAGTAATTCCAGAAGGAGGGGAAAGAATATGGGGTGG
AGGCAAGTATTCAGAGAAATACGGCTGAGAACTTTCCCAA
ACCGACAGGAGCCCCTGCTCCTTAGGTTCTGGAATCCAGT
GGCTCCCAAGCAGCATAGTTAAGAAGCTCTACCAAACAGT
CATGTCTTGGTGAAAGTACAGAACCTCATGACAGAGATCT
TGAAAGAAAGCAGAAAAGAAAGAGATTATCTGGAAAGAAG
AAAATAAGTGGTTTATTAAAAGCAACAGTGGAAGCCAGAA
AGAAAGTAAATAGTATCTTCAAAGTCCTGGGAGAAAATAG
TGATAGCCTAGAATTGTGTACCCAGAAAAATCCATCTTTC
AAGAATGAGGGGCCAGGCACAGTGGCTTGTGTCTGTATTC
CCAGCACTTTGGGAGACTGAGGCAGGTGGATCACCTGAGG
TCTGGAGTTCAAGACCAGCCTGACCAACATGGTGAAACCC
TGTCTCTACTAAAAACACAAAAATTAGCTGGGCATGGTGG
CATATGCCTGTAATCCCAGCTACTCGGGAGGCTGAGGCAG
GAGAATCGCTTGAACCCAGGAGGCAGAGGTTGCAGTGAGC
CAAGATTGTGCCATTGCACTCCAGTCTGGGCAATAGAATG
AGACTCTGTCTCAAAAAAGAAAAAAAAAAGAGAACTAAAG
GCATTTTCATACCAGGAAACCACCCTCGCTCCTGAGTTTG
CTGCCAGCAGAGCCTAAAGCGTCTAAGGCATGTTTGGGCT
TCTGGCAAGGGATCCTGTGGGGAAGCTGGTGATGGAAGAA
GGAATGAATAGGCAGGAGGGTAGATTTGTGGGCATGTCTA
AAACACCACATCTAGAAGCTTCTACTTAGAATGCCTACTT
TTGGAGTTTATAAAAAAGATGCCACATGTGAGTTGGGAGA
GAGGTGCGCAAACCTACAGTGTTTTATAGTCCTTCTACTG
GTCAGAAGGAGGGCATGGACACTGACTTAAGCATCTGTTA
CTAGGCTTATCAAAGTTTTCAGATAATCTCTAAAAGAATG
GAAATGTATCTTCCAAACTATAGAGGGAAGACCATGGAAT
TTAAAAGCCAGTCCTTCAAGGAGAAACGAACAAACTCACA
ATTGTAGTTGGGAGTTTTTTTTTTTTTTTGAGACAGGGTC
TCACTCTTGCCCAGGCTGAAGTGGAGTGGCATAAACACAG
CTCACTATAGCCTCAACCTCCTGGGCTCAGGTGATCCTCC
TGCCTCAGCCTCGTGAGTAGCAGGAACTACAGGTGTGAGT
CATCACACTCGACTAATTTTTTTTTTCTTTTCTTTTCTTT
TTTTAACTTTTTGTAGAAATGGGGGTCTCACTACATTGCC
CAGGCTGGTCTTGAATTTCTGGGCTCAGGTGATCTTCCCA
CCTCCACCTCCTGAGTAGCTGGGACCACAGGGGCATGCTA
ATTTTTAAAATTTTTTGTTTTTAAATGCTGGTCTTCAACT
CCTGTCCGCAAGTAGCTGGGATTGGGGCATGAGGCACTGT
GCCAACTTCATGTTGAAATTGAATTGCCATTCTAACAGTG
TTAAGAGATGAGGCCTGTAAGAGGTGATTGGCCTGTGAGG
GCTCCACTCTCAAGGGTGGAGTTAATGTTATGAAAGGGTG
AGTTTAGCCCACTTGTGTCTCTCTTGCCCTCCAGTGTTCA
AAGCACCATCTTGGAGGCAGAATTCCCAAGTCTGCCAGCT
CCTGAACCTTGGACTTTCCGATCTCCAGAACTGTGAGCCA
ATAAACTTCTGTTCCTTATAAATGAGTCAGCCTCAGGTAT
TCTCTTGTAGCAGCACAAATGGAGGCAGACACTTCCTTTA
CCAATCCCATGGGAGGCCCACTCCTGTGAGCTGCCTCCAG
CTCTCCAGGCCACAGACTCCATCAGACCTCACCTGGAGCT
GTTTCTGTCTCATCTGGAAGCTCTCCCACTCCTCTGCCAG
CCTGGGCATCTCCACCCAATATGAGTGATGGTGGCTGATT
CCCTTGCTTTAGCAATCTGGGAATAAGGAGTGTTTGCCTG
TTCTCATTCAGGGGTCTCTGCATCTCCATACTTGCACAGA
TTGTGTGTACATACATTTTCCGGTCTTTCTGGTAAACCCC
TGGGGTGGAACTCTGGGCCACAGGGCAGGAAAGCTCAGTG
TTGCTAGGAACTGCCAGACATTTTCCCAGAATGAGTGCAG
CATTTACATTCCCACCAGAAATGTGCCAGGTTTCTGTCGT
CCTGCGTCCTCGACAGCACTTGGTGCTGTAGGTCTTCTTA
GTTTCCATTTAGAGATTTAGTGTTTAAGTTTTGAACATCT
TGGGTGAACGCCTTGATTTGGGAAAAGTGAGGAGAAGGGT
CTGTCTGGCTATGGGCTGTGGAGACCCAGGGCAGTGCTCC
ATGTGCCAACCCTGGGGCAGGGAGCCCAAGCTAGGACTGT
GACTGGGCTGTGGGCACCTGGCCATCTCCAGTGTCCCCGT
CTTTCATTTCCCTGGCAATGATGCTAGCTTAGTTTGTGCA
CACTGGCATTTGTGGGAGAAATGAAGGATTACTTAATACA
TTTTGTTTTATGTCAGACTCTCTCACAGTGAGAAGTTCTC
AGGGACAATAATAGCAGGGGATCCTGCTGAAGAAAAACTG
GGAGATGGCTGAGCTCTGGTCCATCTTTCATTGATTGATT
CATTTCTTCATTCATTCAACCGTGTATTGAATGCTTACAG
CCAATGAAAATAAAATACACGGTATATTTTATTGCTACAG
GCTCTATGGTGAAAAATGAAGCAGGAAAGCTGGACGGGAT
TTGTGTGGTGGGGACAGGGTGTGTGTGGTGGGGACTGTGT
GCGGTGGGGACAGGGTGTGTGTGGTGGGGACAGGGTGTGT
GGTGGGGACAGGGTGTTTGTGGTGGAGACGGGGTGTGTGT
GGTGGGGACAGGGTGAGTGTGGTGGGATGGGGTGTGTGGT
GGGGATGGGGTGTGTATGGTGGGGACGGGGTGTGTGTGGG
GGATGGGGTGTGTGTGGTGGGTGGAGTGTTTGAGGTGGAG
ACAGGGATGGGGCGTATGAGGGCACTGGAGGTATGGATAG
CGGTTGGATGCCCAGCTGGGGGTAGGCAGAATGTCATTGG
TATTTTGATAGGGATTGCATCGAATCTGTAAATTGTTTGG
GCTAGTACTGCCATTTTAACAATATTAATTCTTCCAATCC
ATCATCAGGGAATATCTTCCCATTATTTGGTATCCCCTTC
AGTTTCTTTCGTCAGTGTTTTATAGTTTTCCTTGTATAGA
TCTTTCACTTTGGTAAAATCAGTTCCTAGGTATGTTATGT
TCTTTGTAGCTGTTATTATCTATGGGATTGTTTTCTTGAT
TTCTTTTTCAGATTGTTTGCTGTTGGCCATGCTTCATGTG
GAGATAATTTTTGTATAAGGTGCAAGGTTTAGGCTGAGGT
TCACTTTTTCCCTTTTGTGACTGTTTAGTTGCTCTGGCAC
CATTTGTTGAAAGGGCTGCCATTCTCCACTGCATTGGAGC
TGCACCTTTACAGAAAGGAATCAGTCTTGCATATTTGAGG
GAGCTTTTTCTGGCCTCTATTCTGTCCCATTGATGTGTGT
GTCAGTCCCTCAGTGGATGCCACACTGCCCTGTTTCTGTG
GCTGTGTACGGTAGAAAGACTCACCAGCAGGTACAGCAAT
TCCTCCCACTTCCTTCTTTTCTTTCAAAATGATTTTAGCT
GCTGGGGGTGGTGGTGGCTCACGCCTGTAACCCCAGCATT
TTGGGAGGCTGAGGCAGGTAGATTGCTTGAGCCCAGGAGT
TCAAGAGCAGCCTGGCCAACATAGTGAGACCCCATCTCTA
CAAAAAGAATACAACAAAAACAATAAAAATTCGCCTGGCA
TGGTGGCAAACACCTGTAGTCCCAGCTTCTTAGGAGGCTG
AGGTGGGAGAATCGCTTGAGCCTGGGAGGTCAAGGCTGCA
GTGAGCCAAGATTGCGCCACTACACTCCAGCCTGGGTGAC
AGAGTGAGACCCTGCCTCAGGAAAAACAAACAAACAAAAA
ACCTAGAAACAAAAAAATAAATAGTTTTAGCAACTGCTGT
GCCTGTGCCTTTCCATATAAGTTCTAGAAGTAGCTTGTCT
ATATCCATGAAAACCCTTGCTGGAATTGTGATAGGAATTG
AATTAAGTGTGTAGATCCTTTTGGGGAGCACTGGCTTATT
CTGTGAAATGGGCGATAGTCATGGCCCCTCGTGGCTCCCG
TGTGGCCCCGGTGGAATCCCAAGATTCATGACACGGTCTT
CCTTTTCTTTTAGGCTCCGATTCTTGAAGTGCTACCAGAT
AGGCAGCATCCCTATGGGGTCCTTGCCAACAGAGCCCCTC
TGTGACCATATTTTGGTCTTTAGGTAAGAAAAGACTGGGG
CTGTGTGGCCGTGGCTGAACTAGAGTGCCACAGGGCTTCA
ACAACTCTCAGGACGTCCTCTGGATCCCTGTGGCCTATGT
CCTGGCCACGTGCCCCAGAGTTGGTCCTCATGCCTCATGG
CCCTGCTTATTATTTCTGCATTGGGAGAGCCAACCTGTGG
GGCCCAGGCAGTGTGGGCATGATCACCCAGCATTCAGATC
AGGGACAATAACAGGCATGGCCATGGTCCAGCAGAGGACC
AACAGTTACAGCTGGGAGAATTAATTTAATGTGAACCCTG
ATCTTCCTCCCCTGACCCTTCTGAGAAATCTCAGAGCAGC
GTCTTCTGAACCAGTGGCTTCTCTGGTTCATTTTGCTGTG
ATACAACAGGATGGGCTTCCTGGGCATGAGTCCCGGACAT
GAGTCCCAGGCATTTGGCTGCATTTCTGAGGCTGTGGTCA
CCAGGGAGCAGCCATGTTCTCTCGACGAGTCCCTGCAAGT
CAGAGCCCAGCTTTGTGGTCTCAGCTCACTTGGGGTCACT
TGAGGTGGCCTCTGGGTGGCGACACCCAAGTGCCCTTGAG
AACGGAGCCCTCTGTGTCCAATGGTGACCATGGGGTGGCA
TTGAACAGAGGCGTGTCCCATGTGCCTGGCTGGAATGCAA
GAAGAAGGGTTCTCAGAATTGATGAAATATGAGAAATGAA
TTTAAAAAATTTTTATTTTAAAAATTATGGTGAAATACAC
ACAAAAAGTACCCTTTTAAACCATGTTTAAATGTCTCATT
CAGTGGTATTCAGTACATTCACGTGGTTGTGCAGCCACCA
CCCATCTCTAGACCTCCTTTGTCTTCCCAGCCTGAAACTG
TTCCCATCAAACGCCAACTCCCCATACCCTCCTCAGCCCC
TGGAACCACCATTCTCTCTTCTGCCCCGTGACTGTGACGA
CTCCAGGGGCCTCTTATGAGTGGAATCACATGGGATTTGT
CCTTTTGTGTCTGCTGCATTTCATTCAGCATGTTGTTGTT
ATAGCCTGTGTCACCATCTCCTTCCTTTTCAAGTATTCCA
TCATGTGGATGGCCCAGATTGTGTTTATCCATTCATCTGT
GGGTAAACACGTGGGTTATTTCCACCTTTGGTTACTGTGA
ATAGTGGTGCTGTAAACATGGGTGTGTAAATATCTCTTCA
AGACCCTGCTTTCCATTCTTCTGGGCAAGGCTGGGCATGT
TGGCTCACACGTGTAATCCCAATGCTTTGGGAGGCTGAGA
TGGGCAGACCACTTGAGGCCAGGAGTTTGAGACCAGCCCA
GGCAGCATAGTAAGACCCCCATCACTACAAAAATAAAATG
AAATTCCTCTGGATATCTATCCAGAAGTGGAATGGCTGGA
TTATGGAGTTTTGAGGAACCTCCATCCTGTTTTTCATGAT
AGCTGCAGCATTTTACATTCCCAGCAACAGTGTACAAGCA
TTCCCGTTTCTCCACATCCTTGCCAACACTTGTTATTTTC
TGCTTTTGGATGCTGGACATCCTAATGGATATGAGGTAAT
TTCTCTTTTATTTTATTTTATTTTATTTTATTTTATTTTA
TTTTATTATTATTTTTTAAACAGGGTCTCACACTATCGCC
CAGGCTGGAGTGCAACCTCTGCCTCCCAGGTTCCTGCCTC
AGCCTCCCGACTATCTGGGATTACAGGCGTGCACCACCAT
GCCTGGCTAATTTTTGTATTTTTAGTAGAGACGGGGTTTC
ACCATGTGGCCAGGCTGGTCTCAAACTTCTGAGCTCGAGC
TCACCTGCCTCAGCCTCCCAAAGTGTTGGTATTAACAGGC
GTGAGCCACTGTGCCCGGCCTGGTACAAGGTAATTTCTCA
TTGTGGTTTGATTTGCATTTCTCTAGTTATTATGTTGAGC
ACCTTCCCATGTACTTTTTGGTTGGTTGTGTGTTTTCTCT
GAAGAAGTGTTTATTTGAGTCGTTTGCCCGTTTTGAGATC
AGATTGCGTGTCATTTTGTTTATCCATTCATCTGATGCCT
GGGCTGCTTCCACCTCGTGTCCATTGTGAGAAGTGCTGCT
CACATCACCTGGGTGGACAGACAGTTCATTCTGTTTTCAA
GCAGTCACTGACAGTGTTGCAACTGGCCCTCCTCACAGCG
TCGCAACGTACTTGAGGCCAAATCCAACCAGCCCAGGAAG
GACCCCCGGGTGGGGGCCCATAGGGTGCTGGGTCTGCAGT
CTCCACTGTGGGTCAGGGCAGGGGTACTGTTCAGAAACTG
TCCTTAGTGGAGGAAAATGACGCTTTTTTTCCCTGCAGGC
CCCAGTAAGCATTCTGCTGCAGAGAATGGAGGGCTGGCTG
AGCCTGGGTGGGCTGTCCCACTGCGAGGGGATTCCAAGAG
GTGAGGGTTTGCATTCCTCCTGCGGACACACAGCCTGCGG
GCACACAGCCTGCGGGCACATGGCCTGCGGACACACAGCC
TGCGGACACACAGCCTGCGGGCACACGGCCTGCGGGCACA
TGGCCTGTGGACACATGGCCTGCGGCCCGGGTGCCAGGTG
GACGCGTCAGCAGAGGCTTTTCTTGGATTTAATGTCCCGA
CTGGGAATGGGTTGAGCCCCCTCTGTGTATTGGCCACACC
TATTCCTTTCCTGTCGCAGGCCTTTCCAAGTCCCTTGTCC
GTCTTGCTGATTTTGTAGGCATTATCTGTGTATCCTTGTC
AATTCTATGTATTGCCTGTATTTTCTGTCAGTGTGAGGCT
TGTCTTTCACTTTCTTTAATGGTGTCTTTTGGGACAGGAG
TTTTTAATTCCAATGCAGTGAACTTTTATTTATTTTTCTA
AAGGTTTGTGCTTTTTGTGCCTTGCCTAAAAATTCCTTCC
CCGCCCTGATCTCATGATACTAACTTCTAAGACTTCTGTA
GTTATACCTTTCTATTAATGAATGAATGAATGAGAGGGTA
TCGCTCTGTCACCCAGGTTGGAGTGCAGTGGCGTGATTAT
GGCTCACTGCAGCCTTAAATTCCTGGGCTCAAGCAATTCT
CCCACCTCAGCCACCCAAGTAGGTGGGACCACAGGCATTG
CACCACCATGCCTGGCTAATTTTTGTAGCTTTTGTAGAGA
TGGGGGTTCACCATGTTGTCTAGGTTGGTCTTGAACTCTT
GGGCACAAGCAATCTGCCTGCCTTAGCCTCCCAGAGAGCT
GGGATTCTAGGTGTGAGCCACGGCGCCTGGCCTGGACCTT
TCTTCTGTAGATTTTTGATCTACTTGGGGTTGGTGTCCCT
GTATGGTGTGATGTGGTTTTCTGGTTGACATAACTAGCTG
CCCTAACACCATTCACTGAAAGTTCATCTTTCCCCACTGA
TCCAGGGTGCCACTTTGTTCAGATTCCATGCGTTCACCTG
TGTGAGTTTGTTTCTGGACTTCTCATTCTGCTCCACCCTG
TCTGTCTACTTTTGTGCTGATACCATGATGTCTTAATTAC
TGTACCATGAGGATCGTTCTTAGTAACTGGCATAATGCTG
TCACAAGCTAAGGTCTTCTTCAAATAACATCTTGACTTAT
CTGTGAATTTTAGAGTCAGATTTTTTACAGTCTGTTTACA
CACATACTCATGCACACATACAATAGCATTTTGGTCAGCA
TTGCATTAAATGTGTAGGTCAAGTTGGGGAGAACTGACAT
CTTTGTGTTACTGAGTTTTCAAGTCTAAAAACAGTGCATA
TCTCTCTGCTTATTTATGCCTACTTTAATTCTACAAAGTT
TGTATAATTTTTCTGAAGTCCTTATATATCTTTTGTTAAA
TGTATTTATTTAAAATAATTTTAATATGTGGCAAAAGGCA
TCCTTGCAAAATTACATTTATCTAATTTTTTGTTACTGAT
GTTTAGAAGTAAATTTGCTAAACTTTAAATGTTCTTAGTA
ATTATTTTCTATATAGGTAGCTTCGGGCTTTTACTTTAGA
CAATCATCTGATCTTAAATTAATGACAGTTTTGTTTGTTT
CTGGTAATCTGTAAATGTTTAGTTTTTTTCCCATTCCTTT
CTCTGATGGGTCAGGTTAAATGGGGGTGCTGGTGCCTCAC
TCAGCTCTTGATCTTAAAGGAAAGTTCATCATTGTTTTAC
CACTTGGTCTGGTGGTTGTTGACATTTCTTGGTAGGTCCT
CTTTTTGAGGTTGAGAAAGTTGTTGTAACTGGAAATCCTA
GTTTGCTAAGAATTTTTTTTTTTTAAATCACAAATGGTTG
TTGAAGTTTATTAGTTTTGGGAAGTATGAATTGAAATGAT
GATTATGTTTTTTGAGGAACTTGTCCATATCACCTGTTTT
CAAATTTACTTTTATAAATTTGATACAGTTTGGATCTGTG
TTCCCACTAAATCTTACATTGAAATGTAGTCCCCAGTGTT
GGAGGCGGGGCCTGGTAGGAGGTGTTTGGATCATGAGGGC
AAATCTCTTTAACACCTAGCTTTGATCCTCTGAACTGGAG
TCCTGCATCCTTGAGACAACCCCACACTCATGATGGAGTG
AGAATGACAAAGGCAAACAATACCTCAACATCACCATGGA
AACCACTGGGACCTCCAGAGTCATAAGAGGGCCCCAGGGA
CCCACAAGCTGCTGGGATCACACTTTGAGAACCACAGCTC
TGCTGTTCTGATCAGCTCCTTTTACTTGGGCTCTGTTTAA
GATTTTGTTTTAAAGTAGGATTCAGGAGCCAGGCTGAAAA
GTTCAGGATGAAGGGGGATGCCTGAATCCTAGGCCTGCTG
CTCAGTAAGTGTTTGAGGCTGCTCCTGTCCTCAACTCAGC
TGGGACCTGTTATTTTTTAACTGCAAATGGGATGTGTATT
TGTTGAATAAAACAACAGTACAGAAGCACATGGAGTAAAA
AGCCTGTCCATTTTCCATATTCTTGAAGGTCACCATGGTC
AGCAGTCTGTGCTCACTTCCAAATGCCTCTGTGTGTGCAG
ACACAGATGTCTCTACTCATACACTTATATCCACACACAC
CACCTTCAAGTGGCCCTTTTCCCATCTTAGCTGGGGTTGC
ACCCTCGATGTTCTGCAGCTTGCCTTTCCATGTTGGGTAC
AGTTGTCATGATGGTGAATTTTACGCGTCAGCTTCACTGG
GCCACAGGGTGCCCAAACATTTGGTCATACATCATTTCGG
GTGTATCTGTGAGGATGTTTCTGGAATAAATTAGCATTTG
AGTCAGTGACTGGGTAAAGCAGATTGGTTTTTCAGAGTTG
GGTGGGCCTCGTCTAATCAGTTGAAAACCTGAATAGAACA
GAAAGGCTGAGTAAGATGGAACTCCTCCTGCCTGAATGTT
TTGAGCTGGGGCATTGATTGGTCTTTTCCTGCCTTTGGAC
ACAAACTGAGACATTGGCTCTTCGTGGGTCTTGAGCCTGC
TGACTTTTGGGCTAGAATGGTACCGTGGGCTGCCTGGGTC
TTCAGCCTGCTGACTGCAGATCTTAGGACTTCTCAGCCTC
CATAGTCATGTGAGCCAGTTCCTTATAATCACTCAGTCTA
TCAGTCTGTCATCTATCTATCAATATCTATCAGTCATCCA
TCTCCATCCATGTATCCAATCTATCTAGATCCATCTATCA
GTCTTCTGTACCTACCTGTCAATCATCTATTTATCATATC
TATCCATCCATCCATCTCATGTATCATGTATCTTACTGGT
TCATACAGAACCAGTGAGAGACACTTATATCCGTCTCCTG
TTGTTTCTGTTTCTCTGGAGAATCCGGACTAATACAGGTG
TCATCCCCGATCAGTTCATGAGGGTCCACTGCATTTTTTT
CTGTGATTGCCCCCACCTTTGACAGACCTGTCCTGTGATT
CATTTGATTCTTCCCTTGGTGATTGAGTTTGTTGCCAGTT
TGTTTTTTTTTTTGCCACCATCAGCTGTCTTGAATATTCT
GTTTTTAAAAACCTTATTTTGTAGAGACAAAGAGTCTCCC
CATGTTGCCCAGGGTGGTCTGGAACTCCTGGCCTTATGCA
ATCCTCCTGCCTCAGACTCCCAAAGTGCTGGGATTACAGG
CATGAGCCACTGTGCCTGGCCTTGAATATTCTTGTATCTG
TATCATAGTGCATGGGTAAGAATTTCTGTAAGTCACCTGT
GTAGCAGACATCTTTTTCAACATTTGTTTTTGATATCTTT
TGTTGGATAGTCATTTTACATTTTAATGTAATTAAATTTA
TTTTTTTTCCTTATTTGGGATGTGTGCTTTTTTGGTGTGT
CTTGAAGAAATACTTTCTTGAAAATGTTCTCAATTGTATT
CTAAAAGTGTTTGTTTTACTTTTTTTTTTCAGTAGAGTTT
TAAAATTTATCTCAGCTTAATTTTAAAAAATCTCCTACTC
CCCCCACAGACCCTGACAACCATCAGTCTACTTTCTGTTT
TTACGGATTTACATATTCTGGATATTTCATATAAATGGAA
CCATACATATAGCCTTTTGTGTCTGGCTTCTTTCACTGAG
CATCATGTTTTCAAGGTTCATCCATTTTGTAGCATGGATC
AATAGTTCATTCCCATCTGTGGCTGACTAATATTCCATTG
CATGAATCTACCATATGTTGTTTATCCATTTGTCTGTTGA
CAGACATTTGGGTTGTTTTCATCTTTTGACTATTGTAAAT
CATGCTGCTGTGGACAAGCAAGCATGTATAAATTTTTGTG
TGGACATATGTTTCAATTCTCTTGGGTATTTATCAAGCAG
TAGAAATGATGGATTATATGGCAACTCCATGTTTAATCAG
CTTGAGTTTTGTGTATGGCATTGTATTTATTTCCTAGGTC
TGTTGTAATAAATAACCACAAATTGAATGACTTAAAGCAA
TAGACTTTATTCTTCCATAGAGGTCCCAAATCAAGGTGTG
GCAAGGGTCATTGTTCCTCCAGAGGTTCCAGGAGACGATC
CTTCCTTGCCTCTTCTGACTCTCAGTGGCTCCAGGTGCCC
CTAGGCTTGTGACCACATCCCTCCAGTCTCTGCCTCTGTC
TTCACATGGCCACTCTCTTCCTGTGTGTCTCTTCATTGTC
TCATCTCTGTGTATGTCTGTCTCTGGGACTAAATTTCTCC
TTCTCGTGAGGACACCAGTGGTTGGATTAGGGCCCACCCT
GAGAACAGCATCTTAACTTGACTGCATCTGCATAGCTCCC
TGTCCCATCCACAGGTTCTGGGAATGAGGAATTCAACATA
CCTTTTTGGGAGGACACCAGTCAACCCATGATAAATGTGA
AGTAGTACTCCAGTTTTATTTCTTTTTAGAAGAAATAAAG
AACAGCTTCCTGTGTAGGTTCTTAGCACATTCAAGAGTCA
ATGCTTAGAGAGTAGAGACTGTTTCTTGCTGGGACCGTTT
TCTCTGCACATTTTCCTTAATGGCCCTGTTCTCTTGACTC
TTCTAGATGGGCTAGCCCTGGCGCTGGCTGTTGAAGAGCT
AGCAGTGGCCACATGGAAGCCCTGGACAGCTTAGTGGTGT
GCCCTACAAATGACTCTGTCCAGAGCGTCCCCCAGCACAG
CAGTGGGACAAGAAGACAATGACGAGATGTTGCATGAACT
GACCCTCAGAACCTGGTATCCAGGAGAATGAACATGAATT
GGGATCTTGAAGTTCTTCAGAAAGATCAGAGTGAGCAGTG
GCCCTGAGTCACTCTGTAGCAGTCATGACAGTAAGAAGAG
CCACTCTCTAACCATGATGGAATTGCAAGTTGCCAAATTA
AGTCACCCAGTTAATTGTGGCCCTTAATTTTACTCTAGGA
ATCTGTGCTGTCCTAATCTTAGCATTTCCAGGGAGACATG
GCAGCTGTTGGGGGCAGGAGGAATCACTGTGTTCCATGTG
ACCACCAGGTTCTACAGGCTCTAATTTTAAATTATGACAG
GGAGAGAGAAGGCTGAGAACCATGCTGCTGACACTGAGAC
AAGGGTTCCCAGAGATTCATTTTCCTTGGACATGGCAAAA
AGACTTTGCACAGCCTTTTCAAAGATTTGGCAAATACTGT
GGGCCAATTTTTATATGCATTTTTTGGCATTTATTTCAGT
GGATGTGGAATAGATTATTAAAATTCCTGCACTTACTTTA
CATTAAAAAAAATTCTTATACAGGCTTTGCTTCATGAAAC
CCTTTATCAAATTGTTTGGTTATTTTTTGATTTTCACCCG
AGTTGATAATTGCAACTGAATTCATCTTGAACATTGAGAA
AACAGTAAGGACCCATGAGAGAATTTTTAGAAGTCAACCA
ATAGTATCCCAGTCCTCACCAGCAGGTGGTTTAAAGCATC
TTTCAGAATTCGAAATCAGTTTTAATGATGGTCACTAACA
TGAATCATGTTAACATAATTTTAAGCATGTTGCACTTAAT
GTTGTGATTGAACATTTTTAAAGCTTCTGTTTTAATTGCT
GTTTTGGTGAGAAGAAATGATTCAGGAGGTCTGTACTTTG
TTACCTGTACCCACGTGGTGCTCAAGGTTGGATGAGGGAA
AGATGAGCAGTTAAATGCACAAAGATGGGAATTCCAGATC
ATCAGAGTCATTTAATTTTGTTTTGGACAAGAAACGTTTA
CATGCTGAATCAGTCTGCCTTGTTTTTTTTAAAAATCCCA
TTGTCTCATGGTATCCATTGTTTCCAATGAGAAATCAGCT
GTTAATCTCAGTGGGCTGCCCTTGTATGTGAGGAACTGGT
TTTCTCATGTGTATGTTGGTGTGCCTAATGGTGTCCCACA
TTTCTTTCTTTTTTTTTTTTTTTTTTTTTGACACGGAGTC
TTGCTCTGTTGCCCGGGCTAGAGTGCAGTGGCCGGATCTC
AGCTCACTGCAAGCTCCGCCTCCCGGGTTCACGCCATTCT
CCTGCCTCAGTCTCCCGAGTAGCTGGGACTACAGGTGCCC
GCCACCTCGCCCGGCTAGTTTTTTGTATTTTTAGTAGAGA
CGGGGTTTCACCTGTTAGCCAGGATGGTCTCGATCTCCTG
ACCTCGTGATCCGCCCGTCTCGGCCTCCCAAAGTGCTGGG
ATTACAGGCTTGAGCCACCGCGCCCGGCCGTGTCCCACAT
TTCTTTAAGGCTCTGTTCATTTTCTTCATTCCATTTTTTA
GATTGCAGAATCTCTATCAATCTATCCTTAAGTTCTGACT
CTTTTTTTCCCTGCCAGTTAAAAACCTACCATTGAACTCC
TCTATTGAATGTTTTATTTCATACATTGTACTTTTCAACT
TCAGAATTTCTATTTGGTTGTTTTTATAATTTCTGTTTCT
TTATTCTGTATTTGATGAGACATCATCATTGTACCTCCCT
TTGCTTCTTTAAGTGTGGTTTCCCTAAGTTCTTCAAACAT
ATTTATAATAGCTGCTTTGAAATCTTTGCAAAGTCCAACA
TCTGGATCCTCTCACAGTTTATGTTGTCTGTTCTCCCTCT
CCCTCCATTATAGGTCATACTTTCCTGTTCTTTACATGCC
TTGTAATTTTAATTTTTTGTTGAAAACTGGATATTTTAGG
CAATATATTGTATCAACTCTGGATTCTGATTCAATTCCTC
CCTCTCTTGGATTTCTTTTTCAATTGTTTGCTTATGTATT
TGTTTAGTGACTTGGCTATTTACCCTGCAGTGTGACACTC
CTCAGAAGGTGTGGTCTTTAGCATGCACAGAGTCACCCTG
GGATGACAGTGATTTTAGGATCTCTCTCTCTCTCTCTCTC
TCTCTCGTTTATTAGACTGGGTCTCACTCTGCTGGCCAGG
CTGGAGTACAGTGGTGTGATCATGGCTCAATGTAGCCCCC
ACCTCCCAGGCTCAAATGATCCTCCTACCTCAACCTCCTA
GGTAGCTGGGATTACAGGTGTGAGCCACCATGCCCAAGTG
GTCCTTAAAAACATTTTTTTTTTTTATAGAGATGGGGTCT
CATGATGTTGCCCAGGCTGGTCTTGAACTGCTGGCTTCAA
GCAATCTTCCCAGCTCAGCCTCCAAACTGTTGGAATTACA
GGCATGAGCCACTCTTCCCAGCCAGGAGAGCTCTCTTTGA
CCGTCTCTTTCCCCAGTCCCTCTGTTAAACTGTCTTATTT
AATGCCGCCCACAGCTGTTAATATTGGCTGATTAATCTAC
TGTTTTGAGTAATGCCCTGGGAACATAAATTCCTCCATTG
TCTTTTGGTCAGGGGGTCATTTTTGTTTTGTTTTTCTTTT
TAATTTATTTGTATTGATACATAACTGGGTATTTATCCAA
AGGAAAGGAAGTTAGTATATCAAAGGGCTTCCTGCACCCC
CATGTTTATTGCAGCAGTATTCATAATAGCCAAGATGTGG
AACCAACCTAAGTGTCTACCAGTGCCTGAATGGATAAAGA
AAATGTGGCATATATACACAACGGAATGTAATTCAGCCAT
CAAAAAGAATGAAATCATGTCATTTGCAGTAACATGGATG
GAACTGGAGGTTATTTTGTTGAGCAAATAAACCAGGCATG
GGGGTCATTTTGACTCGGTCTTTGAGGTTTGTTCTGACCC
AGGACATTCTTCTTAGCTGTATCCTGCTGAAGTTCCTCTG
GTGAGCTAGCTGGCCTGAGGTTGAGCTTGTTGGTCTTAGG
TAAGAGGAACAGTTGTTTTCAAGAGTACCCTTAGGGTTGA
ACTTCTTTTCCCATGTGCTGTTTCAAATAGTCAGTTCCTA
TGGGGAGTGCTTTAGAACTTTCTGTTCTTACGAACTTCTT
TTCCCCTTTGGCAAATCTTGGAGTCAGTTTTCTGGGCAGT
GGCAGCCTGTGGTCTTCATGGTTTGCATCAAAGACCAGAT
ATACATGTCCTATGATTCCATAGACCCTGAACTGTTCCAG
TAACCCAGCTATGGAGTATCTGACTGGGAGCTCTGTGACA
AGGCTTGGTGGTATGCAGAGTCGGTTTCCAGTAAGATTCT
GCAACTATTTTTCTAAAGACACACATGTACCTGTTTGAGC
GGGAGCCAGGCATGGCTGACTTCCCCACAAAAGGGATAGG
GCTGGGTGTCACTAAAGGCCAGGCCCTCTGCTCATGAGGC
TCTCACACCATCTTAGGAGTGAAGCTGACAGGCATCTCAG
ACTTGGCCTTCTCCGGCACAGGTAGGATTTAAAAATGAGG
CACAGACTCTTCCTATGCATGTGTGACATGCTAGAGATAT
GGCCTTTAAGACCACATTCAGGGCCGGGTGTGGTGGCTCA
CGCCTGTAATCCCAGCACTTTGGGAGGCTGAGGTGGGTGG
ATGACCTGAGGTCGGGAGTTCAAGACCAGCCTGACCAACA
TGGTGAAACCCTATCTCTACTAAAAATACAAAATTAGCTG
GGTGTGGTGGCACATGCCTATAATCCCAGCTACTTGGGAG
GCTGAGACAGGAGAATCGCTTGAACCTGGGAGGCGGAGGT
TGCAGTGAGCTGAGATCGCGCCATTGCACTCCAGCCTGGA
CAACAGGAGTAAAACTCTGTCTCAATAAATAGATAGATAG
ATAGATAAATAAATAAATAAATAAAATAAACTGAATAGCC
GTCCTTTGTGTGTATCCACCACCTTTTGTTCATCCACTCA
TCTGTTTTTTTTTTTTTTTGAGACGGAGTCTTGCTCTGCC
GCCCAGGCTGGAGTGCAGTGGCCGGATCTCAGCTCACTGC
AAGCTCCGCCTCCTGGGTTCACGCCATTCTCCTGTCTCAG
CCTCCCGGTAGCTGGGACTACAGGCGCCCGCCTCGTCGCC
CGGCTAGTTTTTTGTATTTTTTAGTAGAGACGGGGTTTCA
CAGTGTTAGCCAGGATGGTCTCGATCTTCCTTCTGACCTC
GCGGATCCCACCGCCTCGCCTCCCAAAGTGCTGGGATTAC
AGGCTTGAGCCACCGCGCCCGGCCCCACTCATCTGCTGAT
GTACGCTTGGGTTGCTTCCAGCTCTTGGCTGTTGGGAATA
GTGCTGCAATAAATATGGGTGGGCCGGCTGCGGTGGCTCA
CATCCGTTACCCCAGCACTTTGGGAGGTGGCAGCAGGAGG
ATCACTTGAGCCCAGGAGGTCAAGACCAGCCTGGGCAACG
TAGTGAGACCCCATCTCTGTTAAAAAATATTTTTAAATTA
AAAATAAAGTGGGTGTACAAATATCTTTTTGAGACCCTGC
TTTCAATTCTTTTGGGTGCATACTGATAGAATTGCTGGGT
CACATAGGAATTCTATGTTTAGTTTTTTAGGAACCATCAT
ACTGTTTTCCACAGCGGCTATGCACCAACTCTTTATTTTA
ATAAACCTTCTACAATGTAAAAGTGAAATAAATGATCGTA
TTTAGTAATTGTCATTTTTCTCCTCTATAATTTACCTTAT
CTAAAAAGGTAGCATTTTCCATTTTATTTCCCATTTTTGG
TGTGACTGCCTAATTTTGTAATAGATGATTTTAAAAATAT
ATTTTGTCACCATAGAATATATATATATATTTAGTAGCAC
AAACAGAAAAACCAAGAGCTTCTATCCCTTGGTCTTGAAA
TATAAACAAAATGGACAAACCCATTTCAAATTAGGAGAAC
AAGATAATTGAAATAAGAGATCTTTTCCTCCATAATAGCA
TTTTTTGTTGTCAGACAAGCTTTACAAAGTAGCCTAACGC
GTGATCTAAAGAGGAAGGTGCTGAGGTAGGCCCAGGAGAA
AAATCCCAGAAAGACAAAGGCCCTGTTATTTTTATGGTGT
AATTTAATACACATGAATAACTTTGTAAATTAGGTGTTTT
TCAAAACAGCTTTAGTCTATTTCTAATATATAAGGAAAAT
AACTTTCCTTTGTTTTATGCTACCTAAGTGTGTGGTGTCT
ATCCAATATGTTACTAGGGTACATGTTCACTGTAGCTATT
CATGATAGCCAAGATATGGAATCAACTTGAATGTCCAAGA
AAACATGGTACATATACACAATGGAGTATTATTCAGCCAT
CAAAAGAATGAGATCCTGTCATTAGCAGCAACGTGGGTGG
AACTGGGGGCCATTATGTTAAGTGAAATAAGCCAGGCACA
GAAAGGCAAATATCGCATGTTGTCATTCCTTTGTGGGAGC
TAATTTGCACTGTGTAAACATATATCAAAACATCACATTG
TACACTTTAAATATGTACAATTTTTATTTGTTATGTATCA
AAGCTGGGATTGGGGATGCAATGGTATAAAAACTAACTCT
CTACTTGTGCAAGTGCAAGATTCTCATCTGGGCAGTTGTA
TTCACACTTTTTTTGTGTCCTTCTCAATGTTTAGCCTCTT
ACAGGGCTAAACATTAAAAAAAAAAAAAAAATCTAAACTC
AAGACAATGTTTGGGTTTCACCAGTTCTCACTCATGTTGA
TTTCATGGAGGTAGAGAGTTGAATGATGGTTACCAGAGAC
TGGGGAGGGGAGGGAAGCGGGAAGGGAGATGAAGAGAGGC
TGGTTAATGGGTAGACACATACAGTCAGAGAAAATGAATC
AGTTCTAGTGTTAAGTAGCATGGTAGGGTGACTGTAGGTA
ACAATAATTCATCATATATAGTTGGCCCTTGAACAACATG
GGTTTGAACCACTGGGTCCACTTATACGCAGATTTTCTGG
AACCAAATGGGAAGGGAATCAACAGTGTTCTCTGGATGTC
AAACCTGTGTGTATAGGGAGGGCCGGCTTGTCCTATACTT
GGGTTCCACAGGGCCGACAGTAGGACTTGAGTATGCACAG
ATTTTGGTATATGTGGGGGTCCAGGAACCAGCTTCCCGTG
TATGCTTCAAAATAGCTAAAAGAGAAGATTTGGAGTGTGA
AGAAATGATCAGTGTTTGAGGGAATGGTGTCATAAACCCT
GACTTGATCATTACACATTGTGTGCAGGCATCAGGACATC
ACGTGTGCCCTGTAAATATGTACAATTATGTATCAATAAC
AAGTCAGTAAAATTAAAGCAATAACTTACTGGGGTAGCAG
TCAGATTTACTTGCTCCAAACAGATTTTACTTTGCTCCTG
ATATGTTACTAGAGAAAGTTTACTTTGAAGTAGTGTATTT
GTAAGCAACCCAGCTGCAATGAAAGGAGATATTTCCATTA
AAATATACAGAAGTCTTTAATTATAATTCATTTCTGGCCA
GGCACAGTAACTCATGCCTGTAATACCATCACTTTGGGAG
GCCAACATGGGATGATTGCTTGAGTCCGGGAATTCAAGAC
CAGCCTGGGAAACAGGGAGACCCTGTATCTTAAAAAAAAA
AAAAAAAAAAAAAAAAATTGGCCGGGCGCGGTGGCTCAAG
CCTGTAATCCCAGCACTTTGGGAGGCCGAGACGGGCGGAT
CACGAGGTCAGGAGATCGAGACCATCCTGGCTAACACGGT
GATACCCTGTCTCTACTAAAAAATATACAAAAAACTAGCC
GGGCGAGGTGGCGGGTGCCTGTAGTCCCAGCTACTCGGGA
GGCTGAGGCAGGAGAATGGTGTGAACCCGGGAGTCAGAGC
TTGCAGTGAGCTGAGATCCAGCCACTGCACTCCAGCCTGG
GCGATAGAGAAGACTGTCTCAAAAAAAAAAAATTAAAAAT
TAGCCAAGCATGGTGGCTCACACCTGTGGTTCTAGCTACT
CAGGAGGCTGAGGAAGGAGGATCACGAGCCTGTGCAGTTA
AAACTGCAGTGAGCCGTGATCACGCCACTTTACTCCAGCC
TGGGTGATAGAGAAGACTGTCTCAAAAAAAAAAAAAAAAA
AAAAGCCACATTACATTGTACACTTTAAGTATAAACAATT
TTTGCTTGTCAATTATAACTCAATAAAGCTGGGGCAGGTA
GGGGACGCGGCAGTATAATAAAAACCCCTCACCTATCTGC
TTGCACAAATGCAAGCAGATTTCCATCTGGGCAGCTTTTT
TCAAACTTGGCATTTGCAATTTGCATCCTCACAAGATTAT
TTAACCCCTTATGCTTAAAAAAAAAAAAAAAAAAAAAAAG
AAACTACAGACTTCATCAGTCTTTGTGCTAATGTCTTCTT
GTTGAGGAAGGATCTCCTTCAGGGTGGGACAATGCGCTTA
GCAGTCACATCTCTGTGACCACAAAGGCTGCTTCTCATTT
GGAGAAATGTTGCCAGCACAACTGCTGTGTAGGCTTAAGC
AAATTGTTTTCACCCTGTGAGCCTCAGGCCCCTCTTCTAT
AAGATTAAAAAACACCCTTGTTTGGGAATATCTAATAAGA
TGCTGACATGAAAAGGCCTTATGAACACAAAAGTGTGGCA
CACCTGTGTGTTCTTTCAGTGCTGCTGGGAGTGTGCATTT
GCTGAATGTGTGTCATCTACAAGCTGGTTAAGGATGGAAA
ATGCCTTCCTTCCTAACATTCAGAAGGGAATGAAAACCCT
CTTTCCTCCTAGAATACAGAGGAGGAAAGAACTTCATCTT
TATACCCAAGCCAAGACACCAGAGATTCTTGACATGTTCA
GATATGACTTGGGGATCATAAAATGTTCAGGAAACCCTGT
GGGACTTAGTTTTTTTTGCCTATAATTCGTGGGCACACGG
GGTCCAGCCACCCCATCACCTAGGCCTCAGACGCAGGTCT
GAGGCCTCCAGACCCACCATCCCTCAGGCCTTGGGAGGTG
GCTATGAGAACACCCCCTTCAGTTAAACTGCACCCAGGAT
GCCAGCCCACCCAGCTGCGAAAGTCCCTGGGAGGAGGGCT
CATCGCGGGACATCTCTGTGGGAGCTGGCAACTCAAGGGA
CACAGTGACATTTGCTTCCCTCAGGAAATTGTGTCTGCTC
CTTCTTCACCTGTACCCCTTTGAACAGACAGCAGCTCCAT
GAAAGTTCTCTTTGCAGTGGATTCCAGCCAGGAATAGGCA
AGGTCCATGGCCAGCCACTGCGTCCCGTGGCCTTCCATGG
TATGAAGGACACCCTGGGCGCAGTGCCTCCAGAAGCTCTG
TTGTGCAAATATCCCACTGTCTTCAACAAATACATTGCAG
GGAAATAAGGAACAACAGAGGTCCTGTGAAGGAGGCAGAA
AATCCAGCCTGATGGCTAGCAGTGGTGTTTGGAGATGCAG
CGGAGCAGGCAGCAGTGAAGAGTGTCAGGAGGGCAGGCCG
CTCCGGGAGGCTGTGGGGGCATCGCTTCTCCCAGGTCCAG
GAGGACCTGCAGGGGGCTGGCCCGCACAGCCATCCTTTCT
GCACCCTCTACTGCCCTGTCCAGGAGGGAGTGGGGCATGT
ATTGGAGCATACATGGTGCACAAACACTTCTGCATGGCTG
AGGCAGCTCAGGGCCAAGCTCCTGTGGGAGAGTGGGCTCT
CTTTCCAGCCTTTCCTTTCTTCCTGGTGCTGTGGTCTGAA
TGTGTGTCCTGAAGATTCACACGTTGAAATGCTCACCCCC
AGGGTGACAGGATTAGAACGTGAGCTTTTGGAGGTGATCA
GTCATGAGATAAGGCTGCATAATGGCATGACCGTTATTCC
AGAGACCCTTGCCCTCTTTCCGATTGAGGACACATGAGAG
ATGTTGGCCATTACCTGGAAGAGCCTGGGGTACCCTGTGA
GGACATAGAGGCCTGGCACTGGATCAGGGATGGGGCGAAG
CCTGGAGGCACAGAGCAGATTCCGAGCACCCCTGTCTTCC
CCACCCTCCCTCCTGCCACAGCCTGAGCTGTCCTCCTAGG
CCCAGCTTCAGACCCTGGCCGGCCGGCCCCTTCTTTGGCT
CCCTGGTGCTGGCAGCTGTTGGCAGCACACCTCAGGATAG
GTGCCCCCAGGTGCGGGGTGCAGGCTCCCTCCTCCCTCCA
TGGAGGCCCCTGTGGGTAGAGCCTCAGCTTCTCCTCTGGA
CCTGGGCCCACCCTGGCACAGGGCTCCCACTGGGCGACCC
TCTCTGGCTGCTCCTCCCCCTGTGGGGCCTGCCTAGTGCC
TGGTCCACACTTCTTCCTGGCCAGGGCCGTGGGGACGGGG
TCAGCCCCTCTTGGGTATGAAGCAGGGTGCCATCAGCATC
TCTCCCCAGGGCTGGTCCCTCCCCCCGGGCAGGCTGAGTT
CTCACAGGACACCCCGCTGTTCCCATGTAAGGATGACTCT
GAGACCCACCTGAGGCCTCTAGGAGGGCCCCTGGTGGGCA
GCGGCCTGCCACAGGCCTGGGCCTGTCCAAGCAGGGTGCA
CCAGGCTCCTGCCCCCATCCCTCAACTGCTGGCCCTCAGG
TGGGTGCTGGGTCCTTCTAGGGGGTGGTCCTGCGTCCCCT
CTGGGGGCAGTACTGGGGCTGCCTCAAGATCCATCCTGGG
CTCCCCTTGGGATGTTCCCTTGTCTCCCTCAGAGCCTTCC
TGGGTCCCCCAGGCTCCTTCCTGCCCCACACTCCAGGATG
CTGGTTTGAGGTGAGGGGAGCAGGCCAGCTACGGCCCCTG
GCCAGCATCACTGCTGAGGACACAGGGTCCCCCCTTCCCT
GGCTGTGGTCCCCAGCCTGCATCACTGCTAAGGACAAGGG
TACCCCTGTCCCTGGCTGTGGCCCCCGGCCCGCATCACTG
CTGATGACACAGGCAACCCTGGCCTCCAACCCTGCTGAGG
ACACAGGGTCTCCCCGTCCCTGGCTGTGGCTCCTGGCCCA
CATCACTGCTGAGGACACAGGTGTTCCCAGTCCCTGGCCG
TGGCCCCCGGCCTCCATCACTGCTGAGGACACAGGCCCCC
CTCCCTGGCTGTGGCCCCGAGCATCTGCCCTTTGCCTCCC
ACAGGGCCAAGGGTAAAACTGAATCCGGGACGGTGACTCC
TGGGTTATTTTGGAGCTGGGCTGGGCCAGCCTGGCCGGCA
CAGGGGGTGGGGTGGGGGCGGGCCCAGCCTTCTCCAACTG
ACAGTGTCTGCTTGTCCTTTTGTCCCCGTCCAGTTGGAGG
AGCGGCTGGAGTGTGGGCTGCTGGTAGGCAGCCTGCTGGT
CCTGGGCCCTCGGAGGGAGGTGAGACCCGGCAGCTCCCGC
CTCCCAGCCAGCACCCCCGGCCTGTGTGCTGCCCAGAGCC
CCCCAGGGAAAGGTGAGGAGACAGAGCCGGGCAGGGTGGG
GGCCATTCTGTGCCCTGGAGGGTGGCTCCACTAAAGGTCA
CGTCTGGGGAGTGGGGAAGCTTTTGGGGTCTGGCCACAGT
GCAGCTCCCTGTGGCCGGGCTGGGGTTCCAGCCTCTGCTC
CCTCAGCCCCGGAGCTGGGCCCTTCACATAGGGATGGAGC
CACTAAGCTGGTCTGGGGCTGCGGGGTAGCTGGGGCAGTG
CCCTACACCCACCGTGCCCTCTACCCCGGAGTTAACCCTC
GCTCAGAGAGCGGCCTGGGGGTCTGGCTGGCCCTGCCCCC
AGCACTGCTGAGATAGATGCCTGCTGACAGCTGGGGCTAT
TTTGGGCCTGTTGGCTCAGCAGAGGGGACAGCCAGAGGGG
CGCTGACACCTGACTCCAGGAAAGAATTTCCCCGGAGCGC
TTGAAGCCTCCAGTGGGGTCTAAGGTGAGGCACAGCCCTG
GGACACTGCCCTTGGAACTTCATGCTGGAAGGGCGCAGGA
GCACAGGCTGCCCAGGTTGCCTGTTTGTGTAGGGGTGGGG
AGGGCCGGCAAGGTGGCGCCCTGGGAGCTGCCTCCCACTC
TGGATTCTTCCTGATGATGGTTCCGGGGCCCCTGGAGGAC
CAGAGTGGCAAAGTTCTGCAACAGTCAGGGTGGAGGGGCT
GCTGAGGGGTGGGCAGCTGTGGACAGGGCCTGTCACCAGG
TACATGGTTGCGGGGTCCCACGGGGTTGGAGTGACGCCTC
TGAGGGGTTGAGGAGCCCAAGTGTGGTCCATGGTGGGTAA
AAGGCTTTCCTGGGAGGCTGAGGTCTGCCCCTCCTGGGGA
AGCTCGTGGGGTGCCCAGACCTAAAACGTGGCAGAGAAAG
AAGACAGCCTCTGCAGATGTCTCAGTGCCTGATGGATTTC
CTGGGAGCCCCAGGGGTGACCGTGATGGCCCCCTTCCTGC
TCGGCCTGTTTCCTCATCTGTGATACGGGTTGTCAGGGAG
GAGGATGGCTCCTGAATCCTCAAGTGTCCTTGCTTGGTGA
GCCCCTCTCTGGCCCTAGGCCTGCTGACTGGCAGGGACGC
CTCCTGACGGGGCTGCCACGAGCCCCCCAGACCCTGCAGT
CGGCCTCCTGGGTCTGCACCAGGTGACAGAATGCAGGCCC
CAGGGCCATGGTGCCGTTCCTGGCAGCTGATGAGGACCTC
AGTGTCTACCCGCTCTTCCCAGGCCAAGGTCAGCCTGTGC
CCCTCTGTCCCTTTAGCATGGGCAGTAACGGGAGCTCCCT
GACCTGTCCCAGTCCTCTAGGCCCAGAGAGGTTACCCACA
CATGCTGCCTCATCTGTTGTTCCACTGTGACCCTGGCAGG
GCCAGCTGGGGCTCTGGGTGTGGCATAGGGTGGGGGAGAG
AACACCCCGTTCTGCTTTTGGGGAACCCACAGACCTGCTA
TATGATTTTTTTTTTTTTTTTTTTTTTTTTTAAAGAGACT
GGGCCTTGCTCTTTTGCCTAGGCTGGAGTGCAGTGGATAA
TCATAGCTCACTGCAGCTTTGACCTCCTGGGCTCAAGCCA
TCCTCCTGCCTCAGCCTCTTGAGTAGGTGGGACAGCAGGC
ACCTGCCACCACATTGAGTTAACTTTTTTAAAAATTGTTT
TTGTAGAGATGGGGTCGCACATTTTGCCCAGGCTGGCCTG
GAACTCCTGGGCTCAAGGGATCCTCCCACCTCTGCCTCCC
ACAGTGCTGGGATTACATGTGCTTGCCACTACACCTGGCC
TGACTGTATGACTTTGGAGAGTGCTGGGGACAGCCCAGAG
CTCGTGGGCCCTGGAGAGTTGATGTCAAAGTAACCCTTTG
AGTCCTAGGAGGAACCCATAGAGGCAAATTCCCAGAAAGG
GTGAAACTCGGACCCCAGTCCCTGCTGTGGGCGGGCCCCT
GCCCAGGTCCTCCCCAGCCCCAGAGCCCTGCTGTGGGTGG
GGAGGCTGGGCTGCAGCAGAGGTGCTGACTGCACAGTGAG
TCAGCAGACTGGTACCTGCTGCCCGCAGTCCAGCCCTGCT
CCAGCCTCAGACTGCCCAAGGGGATTAAGGGAGATTAACT
ACCTGAATCGCAGGACCAGGGGGAGGGCCCAGGAGAGTCA
CCCTGGCTCAGCCCACAGTGGGCAGCCCAGGCCCAGAAGC
TGGTGGCTCTGGCCTGAGGGAGAGTGCAGGCAAGGTGCCC
TGGCAGGGGCCTCTCCACCATGAGGTGGTTGTGCCTGCCA
GGGCTGGAGGGAGTCAAGGCACCCCGGGCCAGCCCAGTGT
CAGCGGGGCCCACTCACACCTGCTGTTCCTACAGAAGAGC
TGCACAGGCAGGGTAGTGTCACCCCACACCATCTATATGG
GGGGATCTGTACTGGGGTGGCTGGCCTCCGGGCTTGGCCT
GGAGTGGTCAAAGGACAGCGTCACCTGGGGCCTTTGGCAC
TGAGGTGCCCCGGAGGACCCAGGTGTCCACCCTCAACCCT
ACAGCATGTCCAGCTGGCTAGTGTGGCTGAGAACTGTGGG
GTGACCAAGTTGGGCCCAGCTGGTCTCAGCCTGGAGGTCT
CCAGCTCTTCCAGGGGGATATTACTGGCCTTGCCAGCTCC
AGACTCTGGGGTCCCCCAGCTATGCTCCCCAGCCAGATAT
CTGACTGCTGCCCTTGCATCCCAATCTGACCCTGGGGCTC
AGTGGAGGGACCTGGGAGCAAGCAGCTAAGTGGTTTCCAG
TCCTTCAGGCTCATGGATGAGCATGCCCCTGGGGAGGAGG
GAGGTGTGTGACCCTGCAGAAGAGGTGAGGACCCTCTGCA
GCAAGGGCAGCTGCAGGCGGGACTGGCCCCTCAGTGCAAC
CTGGAGGGGCTGCTGAAGGAGAGCTGCCCTAGGGGGGGGG
TGGGGGTGGGGAAGAAGAGGGAGTAAGGGCGTTGCCCAGG
GCAGAGAATGCAGCTCACCTAGAAGAGGCTCAGAGGGGAG
CCTGCCAGGGTGGAGAACCGGTGACTTCGTTGTGTGATAG
GCAGAGGAGATGGGCATGAGACCGGTGTCCATGGTGGGCC
TCTTGCACCCAGGCCTGCTGGGGCTCAGCGAGCCTCCCCT
TCTTGGTGTGGGGGACACACAGGCCAGCTGAAGTTTTAGG
CCCCAAAGGCAGCAGTGTGTAGGACAGGACACCCGCCGCA
CCAGGCAGGTCTGCGTGCCTCAGGGAGGTGCTGCAAAGCT
TGTAGGCTGGGAGCAACTGAAAATAGCGGGCATTGCGAGG
GAGGGCGACGGAGGGGGCCCTGCCTGGTTGCTGGGGGGTG
TAGGTTTAGGACATGTGCTCCAGTAACTGTAGCTGGGACA
GTGGGTCCCTGTAGGTAGGGAGAGGGAAGGAGATGTTCTC
AGCGGCTAGAAAAGCCGTTTGCAGGTGAGGGTACCAAACC
CCAAATGCCCAGAAAGCGGCAAGTCGGCACTCCTGGGCCA
CGATGCGAACCGGTGATGCTTCCTCAGGGCGCGAGGCGGG
GGGGTAGTGGGGGTTTGGAAATAGGATGTATAGAGGTGTT
GAACTGGGTTCCCCAGGCAGCACGGTGGGGTGCACCGGGC
GTCATTCCAATCCCCACTAAGGGCGTCCCCACCTCCTCAC
AGGTCCCCGCCGCCACCCTCATGGATCAGCCACAGTTCAG
CGGGGCGCCCCGCTTCCTCACCCGGCCCAAGGCCTTCGTG
GTGTCGGTGGGCAAGGACGCCACCCTTAGCTGCCAGATCG
TGGGGAATCCCACGCCACAGGTGAGCTGGGAGAAGGACCA
GCAGCCGGTGGCGGCGGGCGCGCGCTTCCGTCTGGCCCAG
GACGGCGACCTCTACCGCCTCACTATCCTGGACCTGGCGC
TGGGCGACAGTGGGCAATACGTGTGCCGCGCGCGCAATGC
CATAGGCGAGGCCTTCGCCGCTGTGGGCCTGCAGGTGGAC
GCGGAGGCCGCCTGCGCCGAGCAGGCGCCGCACTTCCTGC
TGCGGCCCACGTCCATCCGCGTGCGCGAGGGCTCAGAGGC
CACCTTCCGCTGCCGCGTGGGTGGCTCCCCGAAGCCGGCA
GTGAGCTGGTCCAAGGGCGGGCGGCGCCTGGGTGAGCCCG
ACGGCCCCCGCGTGCGCGTGGAGGAGCTCGGTGAGGCGAG
TGCGCTGCGCATTCGGGCGGCGCGGCCGCGCGACGGCGGC
ACTTATGAGGTCCGCGCCGAGAACCCGCTGGGCGCCGCCA
GCGCCACTGCTGCGCTCGTGGTGGACTCGGACGCCGCGGA
CACTGCCAGCCCTCCCGGGACCTCCACTGCTGCGCTCTTG
GCGCACCTGCAGCGGCGGCGCGAGGCCATGCGCGCCGAGG
GCGCCCCGGCCTCACCGCCAAGTACCGGCACGCGCACCTG
CACTGTGACCGAAGGCAAGCACGCGCGCCTCAGCTGCTAC
GTGACCGGCGAGCCCAAGCCCGAGACGGTGTGGAAGAAGG
ACGGCCAGCTGGTGACCGAGGGCCGGCGCCACGTGGTGTA
CGAGGACGCGCAGGAGAACTTCGTGCTCAAGATCCTCTTC
TGCAAGCAGTCGGACCGCGGCCTCTATACCTGCACGGCGT
CCAACCTCGTGGGCCAGACCTACAGCTCCGTGCTGGTCGT
AGTGCGCGGTGAGCTCCTGGGTGCGGGGCGCGCGGGCCCA
GGCTCTTCCCCAACCCCTGCACCTGAGTCCTTTCGCCCAT
GCGGGTGTAGTTTCCCACCCGCGTCTGTCCGGTCGTGGAA
TCCAGGGTTGCAGGTGTCCGTTCCTGGTGCGCAAGATGCG
GGCGACGCCCCATGACCTGCCTTAATGACCCGCAACCCGC
TTTCCCAACCCAGTCCCCTGCCCGCCCCGCCCCTCCGCGT
GCCATCCCACCCCACCCCACCCCACCCCGCAAAATTGTTC
AGACGGGAGGCGTGTGAGGTCTGGGGATCCCACCTCCTCA
GCCCTGCCCTCTCCTTCGCGCTGCTCCTTCTCCAACCTCC
ACCACTCTGCTTTCTGCTCTTCTACTCCCCGCCCCTCTGC
TCCTGTTCCCTACTCCTTCCCACACCCTCACCTCTGCATC
CTCCAGTCTCCTTTCCCGCCCACAATCCCCCAGTTTCCCC
CCCTCCACCCCGCCTTCGTCCTGCACTCTCCGGCCCCGCC
CCTCTCACCAGTCTCCTCTCTTGGCAGAGCCCGCGGTTCC
CTTCAAAAAGCGGCTGCAAGATCTGGAGGTGCGGGAGAAG
GAGTCGGCCACGTTCCTGTGCGAGGTGCCCCAGCCGTCCA
CTGAGGCCGCGTGGTTCAAGGAGGAGACGCGGTTGTGGGC
GAGCGCCAAGTACGGCATCGAGGAGGAGGGCACCGAGCGC
CGCCTAACCGTGCGCAATGTCTCGGCCGATGACGACGCCG
TGTACATCTGCGAGACGCAGGAGGGCAGCCGCACGGTGGC
GGAGCTCGCAGTCCAAGGCAGGCGGGGCCGGGCACGGGGG
GCAGCTTCGGGGAGGTAGCGGGGGCAAGGAAGCACCGAAG
AGGGAGGGCGGGGGGAGCCAGGGGCCGGGACGGGCTGGGC
GGGCACGGGGACGGGCAGGGTGTGGACGGGCTGGGCTTGA
ATGGGTGGCTACACCTGAGCTGACCGTGGCTGATGTGGCT
GAGGAGGGGGACTTCCAGTTCCGAGTGTCAGCTCTCAACA
GCTTTGGTCAGAGTCCCTACCTGGAGTTCCCGGGGACTGT
CCACCTGGGTAAGTGGGGCCTTCCTGTTACAACCTACGGG
ACTGCTCACCTGCCCTGGGATGCCCCAGGTCCAGCCTCAG
GGGAGGTCAGAGTGGCCTCATGAAGACCTTCTGTGGGGAG
GGGGGCTGCCAAGGCCTTGCCCGATGCAGTTTCCATGGTG
GGAAGGAGAGGTGACCCGACAGGGCCCCGGGAGCCTGCCT
GTCTCCAGCAGACCCAAGGGACAGGCAGGGTGTGGACGGG
CTGGGCTTGAATGGGTGGCTACACCTGAGCTGACCGTGGC
TGATGTGGCTGAGGAGGGGGACTTCCAGTTCCGAGTGTCA
GCTCTCAACAGCTTTGGTCAGAGTCCCTACCTGGAGTTCC
CGGGGACTGTCCACCTGGGTAAGTGGGGCCTTCCTGTTAC
AACCCACGGGACTGCTCACCTGCCCTGGGATGCCCCAGGT
CCAGCCTCAGGGGAGGTCAGAGTGGCCTCATGAAGACCTT
CTGTGGGGAGGGGGGCTGCCAAGGCCTTGCCCCGATGCAG
TTTCCATGGTGGGAAGGAGAGGTGACCCCACGACAGGGCC
CCGGGAGCCTGCCTGTCTCCAGCAGACCCAAGGGACAGGC
AGGGTGTGGACGGGCTGGGCTTGAATGGGTGGCTACACCT
GAGCTGACCGTGGCTGATGTGGCTGAGGAGGGGGACTTCC
AGTTCCGAGTGTCAGCTCTCAACAGCTTTGGTCAGAGTCC
CTACCTGGAGTTCCCGGGGACTGTCCACCTGGGTAAGTGG
GGCCTTCCTGTTACAACCTACGGGACTGCTCACCTGCCCT
GGGATGCCCCAGGTCCAGCCTCAGGGGAGGTCAGAGTGGC
CTCATGAAGACCTTCTGTGGGGAGGGGGGCTGCCAAGGCC
TTGCCCCGATGCAGTTTCCATGGTGGGAAGGAGAGGTGAC
CCCACGACAGGGCCCCCGGGAGCCTGCCTGTCTCCAGCAG
ACCCAAGGGACAGGGCTCCAGGGCTGCCCCACTCTGGTGA
GGCTTAGGGGATGCTAGAGGGGTCTCGGGGTGGCTGTACC
TTGTCCTTGTTCCTTCATGAGCCTGACTTGTGCTATGGTC
ACTCTGTGTGCTGGCCGGGCTTCCTGGAGGAGGGACATTT
GGGTCCAGGCTCTGTAGGAAGAGGAGGGGAAGGCAGAGAC
CCCCTCAGCACTCCCTACTCCTCTTTGGCCCCTTTCTGAC
GCTGCCCGCCCCACAGCTCCCCAGCTGGCCGTGAGGACAC
CGCTGAAGGCAGTGCGGGCAGTGGAGGGTGGCGAGGTCAC
TTTCTCCGTGGACCTTACGGTGGCCTCAGCGGGTGAGTGG
TTCCTGGATGGGCAGGCCCTGAAGGCCAGCAGTGTGTTTG
AGATCCACTGTGATCGCACCTGGCACATGCTTACCATCCG
GGAGGTGCCTGCCAGCCTGCATGGGGCGCAGCTGAAGTTC
GTGGCCAATGGCATTGAGAGCAGCATCCGGATGGAGGTCC
GGGGTAGGTGCAGGGTCCCAGCCTGGGACCCTGAGCCTCA
TTTCTCCAGAGTGGGCTGGGTCAGGGCTCCAGGTAGGGCT
GCTACAGGTCTGAGGGCCCCAGGACACCCTTTCAGCCTGC
AGGTCACCGGGATGAAGCAGGCAGGGTGGTGGGCGTGCGA
GGACTCACCCAGGCTGGCTGGTGGCACTGGTCCCTGGCGT
CTGGGTGAAGGCCTGGGGCTGCAGGGATCCTGTTGGGCAG
AGCCTCATGTCTGTCTCCCTCCTTCCCTCCTTTCCCACTC
CTCGCTCCTCTCTCTTGTTCATCTTTTCCCTTCTGTTTCT
TTCCTGCTTCTCTCTGTCTCTGCTGTCCCATGCCTGGCTG
TTCCACCTCCGTCTCCTCTGCTTCTCTGGTATATTTGTGA
CCTCTGTTCTGCCATTTTCTCCCCTGCCTGCCTCTCCCTG
TCTATCCTCGTGTGCTGTTCTCCTGGGTCCCTCCCTTTAT
CTCTTTCTCTGCCCCGTGTCTGTCTCTCCTTGTCTCCCCT
TCCGTCCATTCCCCTCTGTCCACCTTTCTGTGCCCCTCCA
TCCATTCCCCTCTGGCCACGCATACCCGGTCCCCAGCGGC
ACCAGGGCTGACTCTCCACAAGCCGCCAACCGCAGCTGCC
CGGGAGGTGCTGGCTCGGCTGCATGAGGAGGCGCAGCTGC
TGGCTGAGCTGTCAGATCAGGCTGCGGCTGTGACGTGGCT
GAAGGATGGTCGCATGCTGCCCCCAGGCCCCAAGTATGAG
GTGCAGGCATCGGCCGGGAGGCGGGTGCTCCTTGTGCGAG
ATGTGGCCCGGGAAGATGCAGGCCTCTATGAGTGCGTCAG
CTGCGGGGGCCGCATTGCCTACCAGCTGTCCGTGCAAGGT
GGGGGCAGCTGGCAGCCTCTGCGGGGTTCTCTGACTTTGT
GGGGAGAGTGAGGGACAGGGCAGTGGGGGCAAGCCCAGCT
TGGTAGGAGAAGGGACTCTGTAACTGGGTGGTTGCTCTGG
TGGGCACAAGTCCCAAGGTTAGAGTCAGCAGGCCGAGCTG
GTTGCTTGCCCAGCAGGGTCCCTCTGGCCTGGTGAGCCTG
GGTGTCCTGTGTGGTCCCAGAAGCCGGAGCAGCTCCAGCT
TGTGAGCACTGTGGCCGAGTTTGTGCTCAGGGCCTCTGCA
GTCCCTGACCCGCCCTGTGTCCTGCAGGCCTCCCATGCTT
TCTGCACAAGGACATGGCAGGCAGCTGTGTGGATGCCCTG
GCTGGGGGCCCGGTGCAGTTTGAGTGTGAGACTTCCGAAG
CCCATGTCCACGTGCACTGGTACAAGGATGGCATGGAGCT
GGGCTGCTCCGGTGAGCGCTTCTTGCAGGAGGATGTGGGG
ACGTGGCACCGGCTGGTGGCAGCCACAGTCACCAGGCAGG
ATGAGGGCACCTACTCCTGCCGTGTGGGCGAGGACTCTGT
GGACTTCCGGCTCCGCGTCTCTGGTGAGCACACTGTGTGT
GCATGCGTCCCAGCCCATGCGGGGTAGGGAGCAGATCTGG
CTGCCTCCAGCACAGCAGGATTGATCTTCCTGACCCTTCT
TTTCTCCAGCAAATGGTTCAGGGTGTCAACTGAAAAAAAA
ATCAAGGTTTTAAAAGAATTAGTTTTATTCAGAAGGCTTG
AGAATTGTGGCCCAAGAGAGTCTTTCAAACTTTCTATTAA
GTTGCTCCAAAGCAGAGTTTTGCAGGTCATACATAGGTGT
GGAAGGCTCTGCAGCTGCTCAGAAGGTACCTGTAGAGCCA
GAGCTCCTCACAGCTTGGGTGCACCTGGTTACAGATGACA
GAGGCACAGTCGTGAATACTGCCAGATGTTATCTCACATG
CAGGGAGAAGAAGGGGCCTGCATCATTGAACTTACCTTTC
CTAAAATTGCAGTACTTCAGGCAAGAGACATGGGAACCTG
CGCTCTGTCCCCCAGGGCTGTGCTCACTAACTGGGCCAGG
ATTGGTGAATTCTGCTGGCAGACCAGGATGAGCAAACATA
GCTTCTTATGTTTGCTGCCTTGTCCCAGAGGACATTTGCT
TCTCTGTTTGGGAAAAGAAATGACATGAAAAACTGATATT
TACATGGGTAAAAAATCTAAATGTGGAAAATAAGAAAAGA
TAACATGAAGGAAATTGTGGAAAGTGGGCACGGACTTGGT
TTTTTTAGGCTTTAGGAGAATCTTTTCCATCTGCACCTGG
GCCTCTGTCTTCTGTTGTGTTTCATTGTTGCTGTTGGGGC
TCACTCACAGCTCTGCGGATGCTTTGGTGTATTTTGTGTT
TGTGGGCCAGGCTTAGGGCTGGGCACTTCATTTAAAATGT
GTTTTTATCTTATTTTGTATTTTATTTATTTTATTATTTT
ATATTTTTGAGACAGGGTCCGCCTAGGCTTGGGTGCAGTG
GTGCCATCTCGGCTCACTGAAGCCTCAACTTCACAGACTC
AAGCAATCCTCCCACCTCAGCCTCCCAAGTAGCTGGGACC
ACAGGCGCGCGCTATCAAGCCCAGCTAATTTGTGTATTTT
TTGTAGAGATGAGGTCTTGCTATGTTGCCCAGGCTTGTCT
CAAGCAATCCTCTTAGCTCAGCCTCCCAAAGTGCTTGGGC
CAAAAATGTTTCTAAAGCCCTTCTCTTCGTTTTTAAGATG
AGGGGACTGAGGCTGAGCGGAGCCACAGATGGGAGTGTCT
TTGACAGGTTAAGATTTGAATGTAGGTGGCTCTGAGCCCT
GGCTCTTTCTGGAAGCCTCCTGGGCCCAGAGATGTTGGCT
GGGAGGCTGAAGGAGGAACACAGAGGGCTTCTCAGGGAGC
ATGGCTGTGGGACCTCCGTGGGCTGGGTCCCGCTCACATA
TGCCACGACAGGGAGGGCCCAAAGGCCAGGCTCTGGAAAA
CTATCCTGCTGGCTTCCAGGGGGAGGTATGTGGGCATTTA
ATATATAAAAGTTTAAAAATCATGCCAGCCCAGCCCTCTA
ACTTTCACAGTCCAATGGCCAATTCATTCACAATGCAGAA
CACACCCTGTGCCTGCTCTCTGTCGTTTGAGTAATCGGGA
GCATCTGTGAAGCTGAACCTTCTCTCTGTCTTGGTCCACA
TGATGGCCTGTGTCCATAGGCGGTGGACTTCCAGGACGGG
CGGGAGTTTAGGGGAGAGAGAGACAGCATGCTGGGTCTGC
GAAGGACACTCAGGCCACAAGGCCCTATTGACAGCTTCTC
GTAGGCACACGCCCCGCCCTCCTGGCACATGCTAGGGCCT
TCACTGGGCAGGGGTTGGGCATCACAGCTGCCTGTGCATG
GGAAGAGCTACGCCTGAGCATACGGACCACGGAGGAGCCT
GTGGCAGGACTGTGCATGCCTGGGGTACAGAATCTGATAA
CCAAGAAGCAGGCCCTGCAAACCTCACTTGGAAGGGCCTC
TGACCCCACCTTCCCCCTTATCCATCCCAGAGCCCAAGGC
GGTGTTTGCCAAGGAGCAGCTGGCTCGCAGGGAGGTTCAG
GCCGAAGCGGGGGCCAGCGCCACGCTGAGCTGTGAGGTGG
CCCAGGACCAGACGGAGGTGACATGGTACAAGGACGGGAA
GAAGCTGAGCTCCAGCTCGAAAGTGCATGTGGAGGCTGTG
GGCTGTACGCGGAGGCTGGTGGTGCAGCAGGCGGGCCAGG
CAGACGCTGGGGAGTACAGCTGTGAGGCCAGGGGACAGAG
GGTCTCTTTCTGCTTGGATGTTGCAGGTGGGTCCCTAGTG
GCACAGTCAGCGCCTGTCCAGGTGGTGGAGTGTGTGCTGC
ACTGGCACTCAGCACCTCTGCCCCTCTCTGCATCTCCTGT
TCCTGGCCTGTAAGGGAAGGCTGTGCTGCCTGCAGCAGTT
CTGTTAGAAAATCCAGCATTCTTGTGCACACCCACAGAGC
ACCGTGCTGCACTAGGCAGGATCCCTTGTATGTTTATTCA
GAAGCCTGTTTTCTGCTCCTGGTTGAGACCTTGCGCAGAC
CAGTGGCTTTTGTCTTTGTTCTGAGGGAGCTGCAGTTGTG
CCTTTTGTTTAGGGCGCTGCAGTCTCAGCTGACCATGGAG
TCTCCTCTCCCGTGGGGACCCTTGGTGTGTCCCCTCTGCT
CCCAGACTCAGTGTGTGGGGACGGCATTCCTTGTCTTCCC
CTCCTGGCCGCACTGCTGCCTGCAGCTTCTGCCTCTAGAG
TAGAAGGAACCAGGAAGGTGCCGGAAGCTCACGCTTGACT
GGAGTTGCCTTAAGATGACCTTGTGTGGGCCCCGCCAGGG
CTTTACAGTAAGCCCCCCTGGTGGGTTCATCGGCAGCCCC
ATCACCTGTCTCTGAGGGTCCACATGCATGTGCCCTGCTG
AGGTCATGCTTTCCTCGGGGCCACCTCATTCTCTTCCTCT
GCTTCCTAAAACACCGGACATCATCTTCTTCCTGCAGAGG
ACGCTGGAACCTCTGGGCAGTCCTGTCGCTCCTGCACACC
CCTTCTTCTGCCTTGGCTCAGCCCGATCCTGGCCGAGGAA
ATCCTGTGCATCTGTCGCTTGTGTGATTCGGGGAGGCCTC
TGGCCACTCCCACCTTAGTGTTTAGGCTTTTTGGTGGGAG
GCAGAATGCCCCGGTGGTTGGTGACCAGCTCTGGGACAGC
TTTGGCGCCATTCCCAATGGGGTAAATGAACCCACCCCTG
CCCATCTCAAGCTACACACGTGGCTTTGCTGAGTTTGGGA
TTGGGAAAGATGGTGGTGGCTCTCAGGAGCGTAGTGCCCT
GGTGCTCCGTGTGTCCGCTGGAGGTGCTGGTCTTGGTTGT
AGGGGGAGCAGCCCTCTCCTCTCAGTGCTCCGTGGGTGGG
GGATGGGACCCGCAGCACGTCCTTATCCAGTGAGGTCCTT
TCCCAAGACCCTCCTCTGTAGCTGCCATACTGCTGTGGCT
GCTACCCTGTGTGCAGGGAGAGGGTCAAATCAGCAAAACT
GGTTGGGTTTTTTTTGGTAATTTTTTGTTGTTTTTTTTCT
TTTTGCTGATTTCTTTCAAGATTTGTCTCTCCTGGCTTCC
TATGTTGGAGTATCATATCTACTTTGTCTTGGTCCCTGAG
TTAAAATTTCCAGTGTAATATCTGATTGCACATATAAAGT
TGTCTTTGTTATCATGAAATTAAGGAAGCTCTGGTGCCAA
CAGTTTTTTTGTTTTGTTTTGTTTTGAGACGGAGTCTCAT
TGTGTCACCCAGGCTGGAGTGCAGTGATGTGATCTTGGCT
CACTGCAGCCTCAACCTTTTGGGTTCAAGTGATCCTCCTG
ACTTGGCCTCCTGAGTTGCTGGAACCACAGGCATGTGCCA
CCACACGTGGTTATTTTTTAAGCAATTTTTTGTAGAGATG
GAGTCTTGCTGTGTTGCCCAGGCTGGTCTTGAACTCCTGG
CCTCAGTCCCCCTGCCTTGACCTCCCAAAGTGCTGGAATT
ACAGGTGTGAGCCACTGCACGTGACCAACAATTCTTTTTT
CTTTTTGAAGTGGAGTCTCGCTCTGTCGCCCAGGCTGGAA
TGCAGTGGCGCAGTCTCAGCTTACTGCAACCTCCACCTTC
CAAGTTCAAGCGATTCTCCTGCCTCAGCATCCCGAGTAGC
TGGGATTACAGGCGCCCGCCACCACCCCCAGCTAATTTTT
TTATTTTTTATTTTTAGTAGAGACAAGGGTTTTGCCATGT
TTACTAGGCTGGTCTTGAACTCTTGACCTCAAATGATCCA
CCTGCCTCGGCCTCCCAACGTGCTGGGATTACAGGCATAA
GCCACTGCGCCTGGCCCAACAAGTTTTTAATAATGACATT
TGAGATGTAATCGATGCACAGATTTTAAGTGTATCATTTG
AGGGATTTTGGAAAATGTAGATACCGTGCATCACCATGTC
CGCATCAAGGTACTGAGCATCTCTGTCCTGCTAGAAAGTT
CCCTCATGCAGTCTCCCCTCCACCCTGCCCCAGGCAACTG
CTGTCCTGATTCTCTCCCCATAGGTCAGTTGTGCCTTTTC
TTTCTTTCTTTCTTTTCTTTTCTTTTCTTTTTTTTTTTTT
TGAGATGGAGTCTCACTTTGTCTCCCAGGCTGGAGTGCAA
TGATGTGATCTTGGCTCACTGCAGCCTCAACCTTTTGGGT
TCAAGTGATCCTCCTGACTTGGCCTCCTGAGTTGCTGGAA
CCACAGGCATGTGCCACCACACGTGGTTATTTTTTAAGCA
ATTTTTTGTAGAGATGGAGTCTTGCTGTGTTGCCCAGGCT
GGTCTTGAACTCCTGGCCTCAGTCCCCCTGCCTTGACCTC
CCAAAGTGCTGGAATTACAGGTGTGAGCCACTGCACGTGA
CCAACAATTCTTTTTTCTTTTTTTTTTTTTTGAGATGGAG
TCTTGCTGTGTTGCCCAGGCTGGAGTGCAGTGATGTGATC
TTGGCTCACTGCAGCCTCAACCTTTGGGTTCAAGTGATCC
TCCTGACTTGGCCTCCTGAGTTGCTGGAACCACAGGCATG
TGCCACCACACGTGGTTATTTTTTAAGCAATTTTTTGTAG
AGATGGAGTCTTGCTGTGTTGCCCAGGCTGGTCTTGAACT
CTTGACCTCAAATGATCCACCTGCCTCAGCCTCCCGAGTA
GCTGGGATTACAGGCATAAGCCACTGCGCCTGGCCCAGTT
GTGTCTTTTCTAGAACATCATTGAAATGTTCAGAAACCCA
CCCTCTACAAAATGACTTGAAATGGGACATCAAATGTATA
AGGAACTTTGAAAAAAGGGATTGTCCAGGGACCAAAAAAT
AAGAGGGAACTGTAGGATGGGTGCAGTGGCTCACATTTGT
AGTCCCAACACTTTGGTAGGCCAAGGAGGGCGGATCACTT
GAGACAGAAATTTCAAGACTAGCCTGGGCAACATAGTGAG
ACCCTGCCTTTACAAAACATAAAAAAGTAGAATAATAATA
ATAATAATAATAAAAAAGAATGACTGGGTGAAGTTGGGGT
CTGTGTGTACTTTGCAGTACCATAGAGCAGTCAAAATGAG
CATAGGGCTGCGCATTGCAGCTGAAGAAGGGCGATCGATG
CACTCAGCGTTGTGCTGGAAAAGCAGGTTACAAAGCACAG
CTTAACGTTCTGTGTTTAGTGGTTAACAACACGCAGTGGC
AGCAACACATGGCAGCTGCGGTTTGTCTCCCTGCCTCAGC
CTCCCGAGTAGCTGGGATTACAGGCATAAGCCACTGCGCC
TGGCCCAGTTGTGTCTTTTCTAGAACATCATTGAAATGTT
CAGAAACCCACCCTCTACAAAATGACTTGAAATGGGACAT
CAAATGTATAAGGAACTTTGAAAAAAGGGATTGTCCAGGG
ACCAAAAAATAAGAGGGAACTGTAGGATGGGTGCAGTGGC
TCACATTTGTAGTCCCAACACTTTGGTAGGCCAAGGAGGG
CGGATCACTTGAGACAGAAATTTCAAGACTAGCCTGGGCA
ACATAGTGAGACCCTGCCTTTACAAAACATAAAAAAGTAG
AATAATAATAATAAAAAAGAATGACTGGGTGAAGTTGGGG
TCTGTGTGTACTTTGCAGTACCATAGAGCAGTCAAAATGA
GCATAGGGCTGCGCATTGCAGCTGAAGAAGGGCGATCGAT
GCACTCAGCGTTGTGCTGGAAAAGCAGGTTACAAAGCACA
GCTTAACGTTCTGTGTTTAGTGGTTAACAACACGCAGTGG
CAGCAACACATGGCAGCTGCGGTTTGTCTCCTGCCTCGAA
TGTCCGGAGATGCTCTTCTTAGAGTGCCACACCTCTCACC
TGTGTGAATCCTTGGTCATTCTATTCCAGACAGCAGGAAG
TCGATGTGCAGAGGTGAAGTCACTTTGTCCCAGGTCACAC
CATGGATAAACGGTTGAACAGAGCAGCCTGACTTGCACAT
TCACCCTCAATAAACACACATACCGAGACAATAAAAGGAG
ATTCCAAAACCAGGATTCAGGCTGGGGTTACCTCTGAGGG
GCTGGGAACTAGTGGTGATGGCGTTCTTCTTTCTTTCCCA
GGTGGGGAGTGTGTGGGTGTTCATTGTATTGATGTTTTCT
TTATTTTCTGCATATTCTTTCTTACCCACTGATCAACAGC
ATGTACATATTATTTAGAAATAGGAAGGCAGAACTCGGGG
AAAAATGAAAGGACTTTAAATTGGAGTTTCTGCAGAGCTA
GGTATGGTGTGGGGCCAGGTGGAGGGGTAGGGTGTGGTGT
TTTGGTATGTTTTAGCTTATTTTTATTTATTTATTTTTTT
GTGGTACTCTAGTTTTTAATACTATTTTGTCTGCATGTGT
ATTTGTAGCTAGTTAGTGGGCACAGATAGCACCTAAAAAG
AAAACTGTTCTGTCTGATTTCATATATTCAAAGTTCGAAG
ACAGGTTCTATGGTTAGGAATGAGAATGGTGGTTGCTTTT
GTAGGGGAGGCACCTGGGAGCTGTGTGGGTGTGGAGTGTG
GGTTACATAGGTGCACACATCTGTCAGAACTCACAGAATT
GTGCACCAGATCTGTGCATATCACTATGTGTACATGTTAT
CCTAGTTAAGAGGTAGCATAAGGGATTTTCATTTTTAGAG
ACAGGATTTTGTTCTGTTGCCCAGGCTGGAGTACAGTGGT
ACAGTCAGGGCTTACTGCAGCTTTGACCTCCCAGGCTCAA
GCAATCCTCCCACCTCTGCCTCGTGAGGAGCTGGGTACTC
GCATACCACTGTGCTCAGCTAATTTTTTAATTTTTTGTAG
AGGCAGGGTCTCACTATGTTGTCCTGGCTGGTCTTGAACT
CCTGAGCTCAAGCGATCCATCCAGCTTGCCCTCCCGAAGT
GCTAGGATTATAGGCATGAGCCACTGTGCCCGGCCTCATA
AGCAATTTTTCAATGTATGAGTTTCCTCTCTGTGTTGAGG
GAAACCCCAGACAGATACAGAGCAGCTCTGGCTTTAGTGC
AAACCAGGGGAGAAGTGGCCGGGGGATGATCTGTTTGGGT
CATGGTTTTGTGGGAGAGAGGTTCCCACATGTCCTGTGAG
TTTCAGCGTGAACCCAAGAGGGTGTCTGCGTTTGCTATTT
CTCCAGGCTTTCTGGGTTCTCAGGCAGAGTTTTCATAAGT
GCCGAGGGCATGATGTGGGTGTTTCACACAGTACCAGCAG
CTTTTCCTTTCAAAGGGGAACTCTGCCAGGGTGGTGCTTT
TTTCTAAGGCGTTACGGAATGTTTGGACTCCAGAGTATCT
GCTACATGTTGCTGATGGGCCTTGGGAAATTCTTCCCCAT
GCTGATGCTTGAAGCTTCCAATATGTGTTCTCTCTTGCTC
AAACCCTCTGGCTGGCGGTTAGTGAGGCCACTGTTCATGG
GCCACAGACAGCCCGTCATCAGTGGGCTCCAGCCTGAGCA
GCCTCTGCATCTGAAACTTCAGTTTCTGTGCGCTGGAGTC
TCTGACTGTGCATCCTTCTGTGTCCATCCCCAGAGCCCAA
GGCGGTGTTTGCCAAGGAGCAGCTGGCACACAGGAAGCTG
CAGGCAGAGGCAGGAGCCAGTGCCACACTGAGCTGCAAGG
TGGCCCAGGCCCATACAGAAGTGATGTGGTACAAGGACGG
GAAGAAGCTGAGCTCCAGCTCGAAAGTGCGCATGGAGGCC
ACAGGCTGCACGCGAAAACTGGTTGTGCAGCAGGCAGGCC
AGGCGGATGCCGGGGAGTACATCTGCGAGGCTGGGGGCCA
GAGGCTGTCCTTCCATCTGGACGTCAAAGGTCAGTTGATC
GAGCAGACGTTTGAGCATCTCATGGGAGCAGGCCTGGGGG
CAGTGTTTCAGCATAGGCTGGGACAGTGCTTGGTGGCCTC
CTAAGGGCCTGTTTCAGCTAGTTATCTGCTGCTGAGTAAC
AGATCACTCCAAACTTAGAGGCCTGAAAGAATGATCAGTT
TACCTCTCACCATTTTACAGGTTGAGAATTTGGTCAGGGC
TCAGCAGGGGTGGCTCATCTGTGCTTCATGCGGTGTTGGC
TGGGGCTGGGGGATCTGACTGGCCTCATTGGTGCACCTGA
CCGAGGTCCAAGTTGGGATGGCTCCAGTGGATGGCGGATG
GCCAGGATGATAGGCCTGTCTCTTCTTCTGGTGTCAGCTG
GCCTCACTCCCATACCTGCAACCTCATTCTTTCCGCCGTG
GTCACTCTCTTTTTGGGCTTCTTTCCATGGTGACTGGATT
CTTCTCCTAGGGAATGGTAGAAACTATGAGGCTTGTTAAC
CTGGGTCTCAGGAGTCCCAGAGTGTTACTTTCCCCCATGT
TCTGTTGCTCAAAGCTAAGCATAAGGCCAGCCTAGTCTGC
AGGAACTTGGGTGTAGGGAAGTAGACCCTACTGTCAGTGG
GGGAGTGGCATGTCCTGTTGTAGAACATTGTGCACCCAGG
GCATCTTGACTCATCACAACCTTTTTAACAGTTTATCACA
AGGACATGGGCTCTGTTTAATTCTCTGCCATCCTGAACAT
GTTATCTTTTTCTTTCAAATGTTTGCCTCATGGTCACAAG
GTGGCTTCCATAGCTCCAGCCATCATGTTCAAGATGGGAA
GATGTAGAAAGGGTGTGTATTAGTTTTTTTGTTTTCTGCT
TATTTTTTTAACTGCTTTGCAACAAATTACCACCAACTTA
ATGGCTTGAAACAATGCTCACTGAGTAGCTCACAGTTCTG
TAAGTCAGAAGTACAGGCATGGTTCGCCTGGGTTCTCTGT
TCAGGGTCTCAGAAGCTGAAGTCAGGTGCCTGCTGATTAG
TTCTCTTGGTTCCTGTTTCTAGCTTACCCAAGTTGTTGGC
AGAATTCAATTCCTTGCAATTGTGGGTCTGTGAACCCATG
GGTCCGAGGCCCTATTTCTTGGCTGGCTGTCAGCCAGGGA
GCTGCTGTCATATCCTAGAGGCCACCTCATTCTTTGCCAT
GTGGCCTTCATCATCAGGCCAGTAATGGATAATCTCCCTT
GTGTCATGTCACTCTCAGACTTCAAATCTCTTTTGCCAGG
GAAGAGACCTCTCCCATTTATGGCCTCACCTGATTAGGTC
CAGCCTACCCAAGATCATCTTCCTTTCGAGGAACTTAAAG
TCAACTGATTTGAGGCCCCATTCCATCTGCAGGTTTCCTT
CACAGCAGCACCTAGATTTAGTGTTTGGGCATTCTTAGAA
TTCTACCTCCCTCATTGTGGATGTTTCTGGCTGTCTCTTC
TGTTTGGAAAACAAAAACTTTTCTTGGAGTAGGGAGTACA
TCAACCCCCATGCCTCCCTGACTTGGTGGGGTCTTGCAGC
CATGCTCAGCTCCAGGTAACCTGGAGAATGTGCCCCTGGC
CTTACAGCCTTCGCAGGGGGACGTGGAGGAGGAGGAGGTG
GACCTGTGGTGGCAGAAGCTGGCCTGGGACTGGCCCCACA
GCTCATACCCCATAGCCTGGGTTTCCACCTCTTTCTGAGG
CAGGCTGGCGGTGGGATCGGCGTGTGTGTGGGGTCAGACT
GCCACTTGTGTCTCATTCCTGTCTGTCTGCTGAGTGACCT
TGGGCGAGTTGTTGATGTTGTTTCATCCCCAAATTCACAT
CCACCTGGAACCTCAGAATGGGGCCTTATTTGGAAACAGG
GTCTTTGCAGATATAATTAAGTGAGGCACCTTGTGATGAG
GTCATGGACTAGGCTGGGCCCTGAGTCCAGTGGCAGTGTC
CTTAGACAGACAGAGGCACATACAGAGGAGGCAACCATGA
GAGACGGAGGCTGACACTGGAGCGATGAGGCCACAAGCCC
AGAGATGCCAGGAGCCCCTAGGAGCTGGGAGAGGCAGGGT
GGGTCCTCCCCTAGAGCCTCCTGAGGGAGCACAGCCCTGG
TACACCTTGATCTCAAACTTCTGGCCTCCAGAACTGTAAG
AGGATGATTTTCTGTCATTCTGAGCCATTTATCTTGTGGT
GAGCTCTTATGGCAGCCCCCATAAACTCAGACAGTTGGCC
TCTCTGTGCCTCAGTTTCCTCATCTATAACATGGGAGTCA
TGACTGTGGCATCTGGGGACTGTGCCTGTGCAGTGCACTG
TGAATTATAGCTGCTGGAATTGGATTTTGGGTGATAAATA
GGTCAAGGAAGGAGGGCACGGCCAGTCTGGTAGTGTAGAC
ACTGGCTAGCCTTCACCCTAGAGGGCCATGGTGCGGGGTG
GGAGGGGATGGAGGTGTGCCAGGCTGCAGGAGCTCAGAGG
CACTAGCTGCCAGCAGAGTGGGCACCAGGGTCTCTGGAAA
CGTCTCAGTGGCAGTGGCTCATCCAGCTTGTTTCCCTGTC
TGTAAAATGCGGATCCCAAGTGCACCTGGCTCTGAGGGCA
GGAGAGGGGATTAACATGAGATGGTGCTTGTCAGGGGCTA
CACTAATTGCTTCATCCTGTCTTCCTGCTGCTGTTTTTAC
CCCTGGGGTGACGCATGACTCAGACACTAGGGGGCCCAGG
CTTGCACATCTGAGGGCTCTGTCACATTTGTGCACCAGGT
AGAGAAGCAGACAATGTCTGCAGCATGGGCCAGAGGTCCT
GTGTGGCCACACAGAGGAATGCTGATGTTCAGCAAGTGCC
TTGGTCCATGAGGGCTGCTAGAGCAGAGCACCATAGCCTG
GGTAGCTCAGAATCCACAGAAGTGTGAAGCGTGCTGCTTG
CAGAAGTCCAAGAGTAAGGTGCCAGCAGATTCGGTGTCTG
GGGAGGCCACTTCCTGGTTCGTAGACGGTGCCTTCTCACT
GAGTCTTCACAGTGGAAGGGACGAGGGAGCTTTTGGAGTC
TCTTTTATAAGGGCATTCATCTCATTCATGACGCAACTGC
CTCCTAAAGGCTCCTCCTTCTAACACCATGACCTTGGGGA
TAAGGATTTCAATGTGGGAATTTTGGGGGCCACAGACATT
CCAACCATAGCAGTGAGAATGTGGGTGCTAGGTTTTGTGT
CGCTCTCAGGGTTTTACCCCAAAGGCAGGACTGGCAGGCT
AGCATGTTCTCTGCGTAAATGCTTTTGTTAAATTGACTTC
TTAATATATTGTATCATGCCCATCTGCTATTCTTGGAATA
TTGTGTCCCCTCCACGGTTCATGTTGAAACTTAGTCCCCT
GAGCAACAGTATTAAGAGGGGGTCTTTGGGAGGTGATTAG
GCATCGAAGGCTCCACCCTCGTGAATGGATGAGTACCCTT
AGATTATAAAAGGGCGAGTTCACCACTTCCATCCCGTCTC
CCATGTGAGACACAGCAATAATGCGCTGTCTTGGAAGCAG
AGAGCAGCCCTCACCAGGCAGCTGAACTTGCCGGCACCTT
TTCATTTGTTTGGTTTTTGAGACAGGGTCCTGCTGTGTCA
CCCAGACTGGAGTGCAGTGGTGTGACCATGACTCACTGCA
GCCTCGACCGCCTGGGCTCAAGCAATCCTCCCACCTCAGC
CTCCTGAGTAGCTGGAACTATAGGCACGTGCCACCATACC
TGGCTAATTTTCTCAATTTTTTTGTTTGTAGAGATGGGGT
CTTGCTATGTTGCCCAGGCTTATCTCAAACTTCTGGGATC
AAGCAATCCTCACAGCTCAGCTTCCCAAAGTGCTGGGATT
ATAGGAATGAACCACTGCACCAGACCTAATTGATTTTTTA
AAGTATGTGATTCACGTAACATAAAATTCACCCTTTTATA
GTGTATGATTTGGTGGTTTCTAGGTTACACAAACACACCA
CAGTCTAATTCCAGAATATTTTCATCAACCCTAAAAGAAA
CTCTATGCCCCTTTGTAGTCACTCCCCATTCCCCTTCCCT
CAGCACTTAGCAACCGCTAACGTGCTTTCTGTCTCCCTGG
ATTTGCCTGTTCTGGACATTTCATTTAAACAGAATCATAT
AATATGTGGCCTTTTATGTCTGTCTTTTTTCACTGGGCAT
GATGTTTTCAAGGCTTATCATGTTGTAACATGTATCAGTA
CTTCCTTTTCATAGCTGAGTCACATTCCATTGTATGAACA
GATCACATTTTGTTTATCTATGCATCAGTGGACAGGCATT
TGAATTGTTCCCACTCTGGCAACTGTATTATACTGCTATA
AACATTTGTATGCAGGCTTTTGTGTGAATGTATGTTGTCA
GTTCTCTTGGTAGATACCTAAAGAGTAGGGTTGCCAGGTC
ATATGGTAATATTATTTATCTTAGTAAGGAACTGTCAGAC
TGTTTTCTAGAGTGGCTGCTCCATTTTACATTCTTTAATC
AGCAATGTATGAAGGTTTCTCTACATCCTCACCAACTCTT
CTTGTTTTCTATTTATTTATTTATATTTTATTTATTCTTT
TTTTAAGAGTCAGGATCTCACTCTGTTGCCCAAGCTGGAA
TGCAGTGGTGTGATCATGGTTCACTGTAGCATTGAACTCC
TGGGATCAAGCAATCCTCCCACCTCAGCCTCCTGAGTAGC
TGGAACTATAGGCACGTGCCACCATACCTGGCTAATTTTC
TCAATTTTTTTGTTTGTAGAGATGGGGTCTTGCTATGCTG
CTCAGGCTGATCTCAAACTTCTGGGATCAAGAAATCCTCC
CACATCAGCCTCCCCAAGTGCTGGGATTATAGGAATGAAC
CACTGCACCAGACCTAATTGATTTTTTAAAGTATGTGATT
CACGTAACATAAAATTCACCCTTTTATAGTGTATGATTTG
GTGGTTTCTAGGTTACACAAACACACCACAGTCTAATTCC
AGAATATTTTCATCAACCCTAAAAGAAACTCTATGCCCCT
TTGTAGTCACTCCCCATTCCCCTTCCCCTCAGCACTTAGC
AACCGCTAACGTGCTTTCTGTCTCCCTGGATTTGCCTGTT
CTGGACATTTCATTTAAACAGAATCATATAATATGTGGCC
TTTTATGTCTGTCTTTTTTCACTGGGCATGATGTTTTCAA
GGCTTATCATGTTGTAACATGTATCAGTACTTCCTTTTCA
TAGCTGAGTCACATTCCATTGTATGAACAGATCACATTTT
GTTTATCTATGCATCAGTGGACAGGCATTTGAATTGTTCC
CACTCTGGCAACTGTATTATACTGCTATAAACATTTGTAT
GCAGGCTTTTGTGTGAATGTATGTTGTCAGTTCTCTTGAG
TAGATACCTAAAGAGTAGGGTTGCCAGGTCATATGGTAAT
ATTATTTATCTTAGTAAGGAACTGTCAGACTGTTTTCTAG
AGTGGCTGCTCCATTTTACATTCTTTAATCAGCAATGTAT
GAAGGTTTCTCTACATCCTCACCAACTCTTCTTGTTTTCT
ATTTATTTATTTATATTTTATTTATTCTTTTTTTAAGAGT
CAGGATCTCACTCTGTTGCCCAAGCTGGAATGCAGTGGTG
TGATCATGGTTCACTGTAGCATTGAACTCCTGGGATCAAG
CAATCCTCCCATCTTAGCCTCCTGAGGAGCTGGGACTACA
GGTGGGCACCACCACACCCAGCTAATTTTTGTATTTTTGG
TGGAGATGGGGTTTCGCCATATTGGCCAGGCTGGTCTTGA
ACTCCTCACCTCAAGTGATCCACCCACCTCAGCCTCCCAA
AGTGCTAGGATTACAGGCGTGAGCCACCATGCCCAGCCAT
GATGCTAGACCTTTTTTTCTGATAAATGATTTGCAAATAT
TTTCTTTCATTCATTTTTTTGATTATGTCTTTTGCTGCAT
GAAGCTTTTAATTTTGATAAAGTTTAGGCTGGGCATAGTG
ATGTGCGCCTGTAATCCCACCTACTTGGGAGGCTGAGGTG
GGAGGATTGCTTGAACCCAGGAGATTGAAGCTGCAGTGAG
CTATGATTGCACCACTTTACTCCAGCCTGGGCAACAGAGT
GAGACCCTGTCTAAAAAAGAAATGTGTTCTTAATAAAGTT
TAATTTGTCCTCTTTTGTTGCTTGTGTGTTAGGTGTCATT
CCTAAGAAACCATTGCCCAATCCAAGGTCATGAGATATAC
ACCTCTGTTTTCTTCTAAGATTTTAGTAGTTTTAGCTCTT
ACATTTAGGACTTTGATCTATTTTAAGTTAATTTTTGAAT
ATGATGTGAAATAGTGGTCCACCTTCATCATTCGCATGTG
GAAATCCAGTTGTTCTAGCATCATTTGTTGAAGACATTTT
TCTCCATTGAATTTTCTTGGCACCCTTGACCGTAAATGTA
AAGGGTTTATTTCAGGATTCTCAATTCTATTCCATTGATT
TCTAAGTTTATCCTTATGTCAATACCACAGTCTTGATTAC
CATATCTTTGCAGTAAGTTTTGAAATTAGAAAGTGTGAAT
TTTCCAACTTTGTGTTTTTTCAAGATTGTTTTGGTTATTC
AAGGTCTACTACATTTCCATATGAATTTTAGAATCAGCTT
TTCAAATTTTGGAAAAGAGATAGGTGGGATTTTGATAGGG
TTTGCATTGAATGTGTAGATCAATTTGGGGAGTATTGCCA
TTTCTTGTAATCCATGAGTATGAGATACATTTCTGTTTAT
CTGGGTCTGTTAAGTTTTCTTTCAATGGTGTTTTCTAATT
GTCAACATATAAAGTTTACAGTTCCTTTGTAAATTTATTG
CTAAGTAGTTAATATTTTGGATGCTACTCTCCTTGGACCT
GTTTTCGTAATTTCAGTTTTGGAGTGCCATTGCTAAGGTA
CAGAAATAGAATTGACTTTTATATGTTGGTCTTGTATCCT
GCAACCTTGTTGAACTTGTTGATTAGCTCTAATAGTTCTT
TTGTGAATTCCTGAGGATTTTTTGTACACAAGATTGTGCT
ATCTCTGAATAGAGACAGTTTTACTTCCTACTTTGGGACG
TTTCTTCTTTTTAAAGTGTAAGCATTTACAGCTGTGCATG
TCCCCCGAGCAGTGCTTTCACTGCATCCTGTAGTTTTGGT
ATGTTGTGTTTTCATTTTCATTCATCTTATTTTCTAATTT
TTCTTTTAATTTCTTTTTTAAAAGTGTGTTGCTTTATTTC
CACATATTTATGTATTTTCCAGTTTTCTTTCTGTTTTCTA
GCTTTATTCCATCATGGTCAGAGAATATACTTTGCCTGAC
TTCAACTCATAAAAATGTATTGATACTTATTTTGTGGCCT
AATAGATGGTCTGTCCTGACAGAGTTCCATACACACTTGA
GGAAAATGTGTATTTTTCTCCTGTTGGTTGGAATATTCTA
TACAGTCTTTTGTTGACTGGAATATTCTATACAGTGTTCC
CTGTGGGGGATAGGTTCCAGGACTCCTGTAGATACCAAAA
TCCATGGATCATCAAGTTCCTTATATAGAATGGTGTAGTG
TTTGCATATAACCTACGCATATCCTTCTTTATGTTTTAAA
TCATCTCTAGGTTACTCATAGTACCTAATACAATGTAAAT
GCTATATAAATAGTTGTTACATATATTTCTAAAAATTTAT
ATTACTTTTATTGTTGCGTCATCAATTTTTTTCCAGAATA
TTTTTGATCCTCGGTTGGCTGAATCTGCACACGTGGAACC
TGTGAATTTGGAGGGCTGACTGTATAAATCAGTTAGGTCT
AGTTGATTTATAGCGTTGTTCAAGTCCTCTTGGTTTTAAT
AGATCTTTTTTCTAGTCATTCTATTATTGAAAGTGGGGTA
TTGAAGTCTCCAATATTGTAGACATTTTTTCTTTTTGTAA
TTCTGTTGATTTTTGCTTCTCATATATTGCCCTCTGCTTT
AGGTGAGTATATGTTTATAATTGTGATATCTTATTGAGAG
ATTGGCCCTTTCACAGTGTGTAATGTTGTTTGTTTCTTCT
GGCGGTTTGGTTTCGGGGTCTGCCTTGCCTGGCATTTGGG
AGCCGTTCCTGCTCTCTTTTGGCTGCTGTGGTTTATGGAG
CATCTTCAAGCCTTCCACCTGTTTGTCTTTGGCTCTAAAG
TGTATGTCTTATAGATAGATGGATAATGACTTTTTAATTA
AGAATTAGTTTTATAATTGAGCTGAAATTCACATAACATA
CAGTTAACCATTTTGAAGTGTACACTTCAGTGGCATTTAA
TGCATTCTCAATGTTGTGCAACCACCACCTCTGTCTAGTT
TCAAAATTTTTCATCAGAAATTTTTCACCAGAACACCCCA
TAGTCATTGGGTTATTCCTTTACATTCTTCCCTCCCCCCA
TCATGTGGCCACCCCACATTTTGCTTGTTGTCTCTGTAGA
TTTGTTTGTTCTGGATACTTCATGTAATAGAAATCTTGCA
ATATGTGTCCCTTGTATCTGGTTCTTTTACTTTGTGTAAA
CTTTTCAAGATTCGTCCAAGTAGTGCATAACATGTTCCAG
TGCTTCATTACTTTTTATGGCTGAATAGTGTTCCATTGAT
GTATATATCACAGCATATCACAGATGCTGTTCATTTTGTT
GCTGTTTCTGTTGCTTTTATTTGTGTATGTTTAGTGACTT
TTCTGAAGTAATTCTTTAAAGTCTATGTTCCTTATCATGA
GTGGCCACTGAAGCCTCTGCTCAGTGAGCTTACTAGCCAG
CTGATGATTAGAACAGTGATTTTATTAGATGTCTCCAACA
GTAAGTCTCTCTGTCTTTGGGGCCTGTGTGTGGGAATTGG
CCCATGCATTCAACACAGCTAGGGAGACGACAGCTCTACC
TGTGCCTTTACTTCTGGCCTCACAGAACCTCAAGGCTAGC
CAGCTGTGTGAGTGTTAGGTCTTCTCAGATGTTGCCTGAG
TGTTCACACAGCCTCTGTATATGTATGACCCTCTCTGTGC
CCAGGAGTGTGTTGTTGGATCTTTCCAAAGCCTCCTGTGG
ATGTCTTGTTCTCCAGCATTTCCTTTTAGGCTAGAGACTT
TTGATTAGATTATTGTTCATTGCAACCATTCTCCACTGCT
TCAAGCAGTCATGGTGTTTGTAATTACCTCTGATATTTTT
TCTTTTTTTTTCATATTTACATTTTACATTTATGTGATGC
ATTAGAATTTATAAAGTATATTCACATGCATTAATCACTA
AGATGGAATTTTTTTTTCTTTTTGTAATTCTGTTGATTTT
GCTTCTCATATATTGCCCTCTGCTTTAGGTGAGTATATGT
TTATAATTGTGATATCTTATTGAGAGATTGGCCCTTTCAC
AGTGTGTAATGTTGTTTGTTTCTTCTGGCGGTTTGGTTTC
GGGGTCTGCCTTGCCTGGCATTTGGGAGCCGTTCCTGCTC
TCTTTTGGCTGCTGTGGTTTATGGAGCATCTTCAAGCCTT
CCACCTGTTTGTCTTTGGCTCTAAAGTGTATGTCTTATAG
ATAGATGGATAATGACTTTTTAATTAAGAATTAGTTTTAT
AATTGAGCTGAAATTCACATAACATACAGTTAACCATTTT
GAAGTGTACACTTCAGTGGCATTTAATGCATTCTCAATGT
TGTGCAACCACCACCTCTGTCTAGTTTCAAAATTTTTCAT
CAGAAATTTTTCACCAGAACACCCCATAGTCATTGGGTTA
TTCCTTTACATTCTTCCCTCCCCCCATCATGTGGCCACCC
CACATTTTGCTTGTTGTCTCTGTAGATTTGTTTGTTCTGG
ATACTTCATGTAATAGAAATCTTGCAATATGTGTCCCTTG
TATCTGGTTCTTTTACTTTGTGTAAACTTTTCAAGATTCG
TCCAAGTAGTGCATAACATGTTCCAGTGCTTCATTACTTT
TTATGGCTGAATAGTGTTCCATTGGATGTATATATCACAG
CATATCACAGATGCTGTTCATTTTTGTTGCTGTTTCTGTT
GCTTTTATTTGTGTATGTTTAGTGACTTTTCTGAAGTAAT
TCTTTAAAGTCTATGTTCCTTATCATGAGTGGCCACTGAA
GCCTCTGCTCAGTGAGCTTACTAGCCAGCTGATGATTAGA
ACAGTGATTTTATTAGATGTCTCCAACAGTAAGTCTCTCT
GTCTTTGGGGCCTGTGTGTGGGAATTGGCCCATGCATTCA
ACACAGCTAGGGAGACGACAGCTCTACCTGTGCCTTTACT
TCTGGCCTCACAGAACCTCAAGGCTAGCCAGCTGTGTGAG
TGTTAGGTCTTCTCAGATGTTGCCTGAGTGTTCACACAGC
CTCTGTATATGTATGACCCTCTCTGTGCCCAGGAGTGTGT
TGTTGGATCTTTCCAAAGCCTCCTGTGGATGTCTTGTTCT
CCAGCATTTCCTTTTAGGCTAGAGACTTTTGATTAGATTA
TTGTTCATTGCAACCATTCTCCACTGCTTCAAGCAGTCAT
GGTGTTTGTAATTACCTCTGATATTTTTTCTTTTTTTTTT
TCATATTTACATTTTACATTTATGTGATGCATTAGAATTT
ATAAAGTATATTCACATGCATTAATCACTAAGATGGAATT
TTTTTTTCTTTTTCTTTTCTTTTTTATTATTATTATTATA
CTTTAAGTTCTAGGGTACATGTGCATAACGTGCAGGTTTG
TTACATATGTATACTTGTGCCATGGTTGTGTGCTGCACCC
ATCAACTCGTCAGCACCCATTAACTCGTCATTTACATCAG
GTATAATTCCCAATGCAATCCCTCCCCCCTCCCCCCTCCC
CATGATAGGCCCTGGTGTGTGATGTTCCCCTTCTCGAGTC
CAAGTGATCTCATTGTTCAGTTCCCACCTATGAGTGAGAA
CATGCGGTGTTTGGTTTTCTGTTCTTGTGATAGTTTGCTA
AGAATGATGGTTTCCAGCTGCATCCACGTCCCTACAAAGG
ACACAAACTCATCCTTTTTTATGGCTGCATAGTATTCCAT
GGTGTATATGTGCCACATTTTCTTAATCTAGTCTGTCACT
GATGGACATTTGGGTTGATTCCAAGTCTTTGCTATTGTGA
ATAGTGCCTCAGTAAACATACGTGTGCATGTGTCTTTATA
GCAGCATGATTTATGATCCTTTGGGTATATACCAAGTAAT
GGGATGGCTGGGTCATATGGTACATCTAGTTCAAGATCCT
TGAGGAATCGCCATACTGTTTTCCATAATGGTTGAACTAG
TTTACAATCCCACCAACAGTGTAAAAGTGTTCCTATTTCT
CCACATCCTCTCCAGCACCTGTTGGTTCCTGACTTTTTAA
TGATTGCCATTCTAACTGGTGTGAGATGGTATCTCATTGT
GGTTTTGATTTGCATTTCTCTGATGACCAGTGATGATGAG
CATTTTGTCATGTGTCTGTTGGCTGTATGAATGTCTTCTT
TTGAGAAATGTCTGTTCATATCCTTTGCCCACTTTTTGAT
GGGGTTGTTTGTTTTTTTCTTGTAAATTTGTTTGAGTTCT
TTGTAGGTTCTAGATATTAGCCCTTTGTCAGATGAGTAGA
TTGCAAAAATTTTCTCCCATTCTGTAGGTTGCCTGTTCAC
TCTGATGGTAGTTTCTTTTGCTGTGCAGAGCCTCTTTAGT
TTAATTAGATCCCATTTGTCAATTTTGGCTTTTGCTGCCA
TTGCTTTTGGTGTTTTAGACGTGAAGTCCTTGCCCATGCC
TATGTCCTGAATGGTACTACCTAGATTTTCTTCTAGGGTT
TTTATGGTATTAGGTCTAACATTTAAGTCTCTAATCCATC
TTGAATTAATCTTCGTATAAGGAGTAAGGAAAGGATCGAG
TTTCAGCGTTCTACTTATGGCTAGCCAATTTTCCCAGCAC
CATTTATTAAATAGGGAATCCTTTCCCCATTTCTTGTTTC
TCTCAGGTTTGTCAAAGATCAGATGGCTGTAGATGTGTGG
TATTATTTCTGAGGACTCTGTTCTGTTCCATTGGTCTATA
TCTCTGTTCTGGTACCAGTACCATGCTGTTTTGGTTACTG
TAGCCTTGTAGTATAGTTTGAAGTCAGGTAGTGTGACGCC
TCCAGCTTTGTCCTTTTGACTTAGGATTGTCTTGGCAATG
CGGGCTCTTTTTTGGTTCCATATGAACTTTAAAGCAGTTT
TTTCCAATTCTGTGAGGAAACTCATTGGTAGCTTGATGGG
GATGGCATTGAATCTATAAATAACCTTGGGCAGTATGGCC
ATTTTCACGATATTGATTCTTCCTATCCATGAGCATGGTA
TGTTCTTCCATTTGTTTGTGTCCTCTTTTATTTCACTGAG
CAGTGGTTTGTAGTTCTCCTTGAAGAGGTCCTTTACATCC
CTTGTAAGTTGGATTCCTAGGTATTTTATTCTCTTTGAAG
CAATTGTGAATAGAAGTTCTTTCATGATTTGGCCCTCTGT
TTGTCTGTTACAAGAATGCTTGTGATTTTTGCACATTAAT
TTTGTATCCTGAGACTTTGCTGAAGTTGCTTATCAGCTTA
AGGAGATTTTGGGCTGAGACAATGGGGTTTTCTAAATATA
CAATCATGTCATCTGCAAACAGGGAGAATTTGACTTCTTC
TTCTCCTAACTGAATACCCTTGATTTCTTTCTCTTGCCTG
ATTGCCCTAGCCAGAACTTCCAACACTATGTTGAATAGGA
GTGGTGAGAGAGGGCATCCCTGTCTTGTGCCAGTTTTCAA
AGGGAATTTTTCCAGTTTTTGCCCATTCAGTATGATATTG
GCTGTGGGTTTGTCATAAATAGCTCTTATTATTTTGAGGT
ACGTTCCATCAATACCGAATTTATTGAGCGTTTTTAGCAT
GAAGGGCTGTTGAATTTTGTCAAAGGCCTTTTCTGTATCT
ATTGAGATAATCATGTGGTTCTTGTCTTTGGTTCTGTTTA
TATGCTGGATTACGTTTATTGATTTGCGAATGTTGAACCA
GACTTGCATCCCAGGGATGAAGTCCACTTGATCATGGTGG
ATAAGCTTTTTGATGTGCTGCTGAATCAGGTTTGTCAGTA
TTTTATTGAGGATTTTTGCATTGATGTTCATCAGGGATAT
TGGTCTAAAATTCTCTTTTTTTGTTGTGTCTCTGCCAGGC
TTTGGTATCAGGATGATGTTGGCCTCATAAAATGAGTTAG
GGAGGATTCCCTCTTTTTCTATTGATTGGAATAGTTTCAG
AAGGAATGGTACCAGCTCCTCCTTGTACCTCTGGTAGAAT
TCAGCTGTGAATCCATCTGGTCCTGGACTTTTTTTGGTGG
GTAGGCTATTAATTGTTGCCTCAATTTCGGAACCTGGTGT
TGGTCTATTCAGGGATTCAACTTCCTCCTGGTTTAGTCTT
GGAAGAGTGTAAGTGTCCAGGAAATTATCCATTTCTTCTA
GATTTTCTAGTTGATTTGCGTAGAGGTGTTTATAGTATTC
TCTGATGGTAGTTTGTATTTCTGTGGGGTCGGTGGTGATA
TCCCCTTTATCATTTTTTATTGGTCTATTTGATTCTTCTC
TCTTTTCTTCTTTATTAGTCTTGCTAGCGGTCTGTCAATT
TTGTTGATCTTTTCAAAAAACCAACTCCTGGATTCATTGA
TTTTTTGGAGGGTTTTTTGTGTCTCTATCTCCTTCAGTTC
TGCTCTGATCTTAGTTATTTCTTGCTTTCTGCTAGCTTTT
GAATGTGTTTGCTCTTGCTTCTCTAGTTCTTTTAATTGTG
ATGTTAGAGTGTCAATTTTAGATCTTTCCAGCTTTCTCTT
GTGGGCATTTAGTGCTATAAATTTCCCTCTACACACTGCT
TTAAATGTGTCCCAGAGATTCTGGTATGTTGTAAAAATCT
TTGTTCTCATTGGTTTCAAAGAACATCTTTATTTCTGCCT
TCATTTCGTTATGTACCCAGTAGTCATTCAGGAGCAGGTT
GTTCAGTTTCCATGTAGTTGAGCAGTTTTGATTGAGTTTC
TCAGTCCTGAGTTCTAGTTTGATTGCACTGTGGTCTGAGA
GACAGTTTGTTATAATTTCTGTTCTTGTACATTTGCTGAG
GAGTGCTTTACTTCCAATTATGTGGTCAATTTTGGAATAA
GTGCGATGTGGTGCTGAGAAGAATGTATATTCTGTTGATT
TGGGGTGGAGAGTTCTATAGATGTCTATTAGGTCCGCTTG
GTGCAGAGATGAGTTCAATTCCTGGATATCCTTGTGAACT
TTCTGTCTCGTTGATCTGTCTAATGTTGACAGCGGAGTGT
TGAAGTCTCCCATTATTATTGTATGGGAGTCTAAGTGTCT
TTGTAAGTCTCTAAGGACTTGCTTTATGAATCTGGGTGCT
CCTGTATTGGGTGCATATATATTTAGGATAGTTAGCTCTT
CCTGTTGAATTGATCCCTTTACCATTATGTAATGGCCTTC
TTTGTCTCTTTTGATCTTTGATGGTTTAAAGTCTGTTTTA
TCAGAGACTAGGATTGCAACCCCTGCTTTTTTTTGTTCTG
CATTTGCTTGGTAGATCTTCCTCCATCCCTTTATTTTGAG
CCTGTGTATGTCTCTGCACGTGAGATGGGTGTCCTGAATA
CAGCAGACTGATGGGTCTTGACTCTTTATCCAGTTTGCCA
GTCTGTGTCTTTTAATTGGAGCATTTAGTCCATTTACATT
TAAGGTTAATATTGTTATGTGTGAACTTGATCCTGCCATT
ATGATATTAACTGGTTATTTTGCTCGTTAGTTGATGCAGT
TTCTTCCTAGCCTCGATGGTCTTTACATTTTGTCATGTTT
TTGCAATGGCTGGTACCGGTTGTTCCATTCCATGCTTGGT
GCTTCCTTCAGGGTCTCTTGTAAGGCAGGCCTGGTGGTGA
CAAAATCTCTAAGCATTTGCTTATCTGTAAAGGATTTTAT
TTCTCCTTCACTTATGAAAGTTAGTTTGGCTGGATATGAA
ATTCTGGGTTTAAAATTCTTTTCTTTAAGAACGTTGAATA
TTGGCCCCCACTCTCTTCTGGCTTGTAGCGTTTCTGCCGA
GAGATCTGCTGTTAGTCTGATGGGCTTCCCTTTGTGGGTA
ACCCGACCTTTCTCTCTGGCTGCCCTTAAGATTGTTTCCT
TCATTTCAACTTTGGTGAATCTGGCAATTATGTGTCTTAG
AGTTGCTCTTCTGGAGGAGTATCTTTGTGGTGTTCTCTGT
ATTTCCTGAATTCGAATGTTGGCCTGCCCTACTAGGTTGG
GGAAGTTCTCCTGGATGATATCCTGAAGAGTGTTTTCCAA
CTTGGTTCCATTTTCCCCCTCACTTTCAGGCACCCCAATC
AGACGTAGATTTGGTCTTTTTTACATAATCCCATATTTCT
TGCAGGTTTCCTCAATCGCTGATTTTTCTTTTGGTTTCTC
TTGTCACTTCATTTCATTCATTTGATCCTCAATCGCTGAT
ACTCTTTCTTCCAGTTGATCGAGTCAGTTACTGAAGCTTG
TGCATTTGTCCCGTATTTCTCGTGTCATGGTTTTCATCTC
TGTCATTTCGTTTATGACCTTCTCTGCATTAATTATTCTA
GCTATCAATTCTTCCATTCTTTTTTCCAGATTTTTAGTTT
CTTTGCGCTGGGTACGTAATTCCTCCTTTAGCTCTGAGAA
GTTTGATGGACTGAAGCCTTCTTCTCTCATCTCGTCGAAG
TCATTCTCTGTCCAGCTTTGATCCGTTGCTGGCGATGAGC
TGCACTCCTTTGCAGGGGGAGATGCACTCTTATTTTTTGA
ATTTCCAGCTTTTCTGCCCTGCTTTTTCCCCATCTTTGTG
GTTTTGTCTGCCTCTGGTCTTTGATGATGGTGATGTACTG
ATGGGGTTTTGGTGTAGGTGTCCTTCCTGTTTGATAGTTT
CCCTTCTAACAGTCAGGACCCTCAGCTGTAGGTCTGTTGG
AGATTGCTTGAGGTCCACTTCAGACCCTGTTTGCCTGGGT
ATCAGCAGCAGAGGCTGCAGAAGATAGAATATTGCTGAAC
AGCGAGTGAACCTGTCTGATTCTTACTTTGGAAGCTTCAT
CTCAGGGGTGTACTCCACCGTGTGAGGTGTGGGGTGTCAG
TCTGCCCCTAGTGGGGGATGTCTCCCAGTGAGGCTACTCA
GGGGTCAGGGACCTACTTGAGCAGGCAGTCTGTCCCTTCT
CAGATCTCAACCTCCGTGTTGGGAGATCTACTGCTCTCTT
CAAAGCTGTCAGACAGAGTTATTTGCCTCTGCAGAGGTTT
CTGCTGCTTTATTTGTTGTTGTTGTTGTTGTTGTTGTTTA
GCTGTGCCCTGTCCCCAGAGGTGGAGTCTACAGAGACAGG
CAGGCTTCCTTGAGCTGCTGTGAGCTCCACCCAGTTCGAG
CTTCCCGGAGGCTTTGTTTACCTACTTAAGCCTCAGCAAT
GGCGGGCGCCCCTCCCCCAGCCTCGCTGCTGCCTTGTGGT
TAGATGGCAGACTGCTGTGCTAGCAATGAGGGAGGCTCCG
TGGGCGTGGGATCCTCCCGGCCAGGTGTGGGGTATAATCC
TCTGGTGTGCCCATTTGCTTAAAGCGCAGTATTGGGGTGG
GAGTTACCCGATTTTCCAGGTGTTGTGTGTCTCAGTTCCC
CTGGCTAGGAAAAGGGATTCCCTTCCCCCTTGCGCTTCCC
AGGTGAGGTGATGCCTTGCCCTGCTTCAGCTCTCGCTGGT
TGGGCTGCAGCAGCTGACCAGCACCGATTGTCCCGCACTT
CCTAGTGAGATGAACCCAGTACCTCAGTTGAAAATGCAGA
AATCACCGGTCTTCTGTGTCGCTGGCGCTGGGAGTTGGAG
ACTGGAGCTCTTCCTATTTGGCCATCTTGCTCCGCCCCCC
CACTAAGATCACCTCTGATATTTTTTAAACAAATGCTTCT
GGCGAAAATGCTTTTGCACTGGGTGAACTACTCAGGTCAA
ATAAATGCAGCTGTGGTGAGCAATTTTTCCAGGGAGCTAC
CAAACTGGTGAAATAATGACAGTACTCTAGGAATGGCCCT
CTCTGCTGGTTTCCAGGGTGCTGGTCTTCATCCTGATTGT
GGACTGTCAGTTTTCACAGTTATCTCAGAGCTGGAGGCTG
ATAGGTTTAAGAGTTGGGCGAGTTAAAACACCACACATCT
AGCTGTTCTTACTGAGATGCACTGGTTTTTCTTGGATGAA
TGCTCCCCAGATTGCTGCAAGTCTTTGATTAATTTTCAGA
CTTCTGAAAAGTTGATTCCAACATATGTTTTTGGCCAGTG
CTTTTCTTTCTTTTGTGGAGGAGAGGTTTTTCAGAAGTTA
TTATTTTGTCATTTTTGCTGACATCTCTGCCAGGGGTCTT
TGAAGATTGAACCAGCCTTGCATTGTTGGGATGTGTTTGT
GTTTGTGTTTGGGGTGTGTTATTCTTTTTACATACTGGAT
TCAGTTGGCTGATATGTTGCTGGGTGTTTTTATTTTTATG
TTAATGGAGAATTTCAGTTTGTGGTTTTCATATACTGTCT
TTGTGTGGTTTTGATATCAGGGTAACGCTGTCCTCAAAAA
AATGGAATGGAAAGCATTCCCCTTCTCTTCTGTTTTCAAG
AAGATATTGTGTAGAATTGATATTATTTCTGTTACTTTTA
AAATATCTTTTTAAGTTATTTCATTGACAAAGCAAGTAAA
GCCATCTTGGCCTAGAGATTTCTTTTTGTGGAATATTTAA
ATCACCAAGACAATTTATTTAATAGCTGTGGGACTGTACA
AGTAGTCTATTTCATCTTGGGTGAGTATTGGTAATTTGTG
GTTTCTGAGGAATTGGTCCATTTGATCAAATGGATTTAAT
TTATGTGCGTGGTGTATGGAGTTGTTTGTAGTGTTTCCTT
ATTACCATAGTGTCTGTAGGGTCTGCAGGGATACCCTTGT
TTCATTACTGATATTGTTAGTTTGTCTTTGCTCTCTCTTT
TTTTCTTTGTCTTGGTAGAGGTTTGTCAGTTTTATTGATC
TTTTCAAGGAACCAGCTTTATGTTTCATTGATTTTCTCTA
TTTTCATCAATGTTATTGATTTCTGCTTTTATCTTTATTT
CTGTCCTTCTTGCTCTGGGTTTATTTTGCTCTTCCTTTCC
TAATTTCTTAAGATACACTATTGGTTTGCTGATTGAAATA
CTTCTTGCTAATATAAATATTTCATACAGCAATTTTTTTC
TCTAAGCACTGCTTTAGCTTTATCACAAACATTCTGATGT
GGTATTTTCTTTCTTTCTTTCTTTCTTTTCTTTCTTTTTT
TTTTTTTTTTTTTGGAGACAAAGTCTTGTTCCTATTCCCT
AGGCTGGAGTGCGATGGCACAATCTCAGCTCACTGCAACC
TCCGCCTCCCATATTCAAGTGATTCTCCTGGCTCAGCCTC
CTGTGTAGCTGGGATTACAGGCACCTGCCACCATGCGTGG
GTAATTTTTGTATTTTCAGTAGAGACAGGGTTTCACCATA
TTGGCCAGGTTGATCTTGAACTCCTGACCTCAGGTGATCT
GCCCGCCTTCACCTCCCAAAGCGCTAGGATTACAGGCAGG
AGCCACCACGCCCGGCCCTGATGTGGTATTTTCATTGTTG
TCCAGTTGAAGATAATTTCTAATGTCCCTTGATACTGCCT
CTTAAATGTGTGGATTATTCAGAAGTGTGCTTAATTTCCA
TGTGTTCAGAGATTTTACTATTACCTTTCTGTTATTGATT
TGTAGTCCAATTCCATTTTGATCAGATAACATAACTTCGA
AACATTTCAATTCTCTTACATTTATTTCATGAACCAGAAT
ATGTCCTAGGTGGGTGAACATTCTATGTGTTCTGGAAAGG
AATGTGTTTTCTCCTGTTGTTGGGTAGATCCTACCAGTGT
CACTTAGGTCATGGTGGCTCATGGTTCAGTTCATCTGTAT
CCTTGATGCTTTTCTGTCTGCCAGTTTTATCAGTTATTAA
GAGAAGAGTGAAATTCTCAGCTATGATTGTAGATTTGTCT
GTTTTACTTTCAGTGCTGTTGATTTTTGCAGCATGTGTTT
CGAAGTTCCATTGTGAAGATCATTTTGTCTTCTTTGCAGA
TTGACATCTGATACGTATGTAATGTCCTTCTTTCTCCCTG
GTAATTTTCTTTGTTCTGAAATTTTCATTGTTTGATATTA
ATATGAACAAACACTGCAGACTTGTGTTATTAGTGTTTGT
ATTACATGTATTTTGCCATTCTTGTACTTTGAACCTGCCC
ATATCATTATATTGGAAGTGAGTTTCTTGTAGATAATATG
TAGTTGGCTCACTATTTTCCAACTGATAATCTCTGTGCTA
CTATGGATATGTTTAGTCCTTTTTCATTTATGTTGTGATT
AATACGTTTGGATCCAGGTTGACTATTTTATTATGTTTTT
CCGTTTTTCCCCTCTTTTTTTGGTTCTTCTGTTTCAACTT
TTCTGCCCATTTTGGGTTATTTAGATTTTTTTTTTTTTTT
TAGTATTTCTTTTTAATTTATCTATTGTGATTTTTTTTGG
TCACCCAGGGATTGCACTTAACATACTTAACTCTTCATCA
TCTACTTGAGATCAGTATTTTATCACCGCCATTGGAATAT
AGAACTCCTACATACATAGGTCTCTTTTACTCCCTGACCT
TTAAGTTATTATGGTAGTTATCTTACGTATTACTCTATAT
TCATTGAAAACCTCATCAGATAATATAATTTTTGTTTTTT
AACTATAGAATTTATTTTAAAGAACTCAAGAGGAGGAATA
TAGTCTGTTTTATTTGCCTAGATGTTCAGCATTTCTGTAA
CCATTCCCTCATTCCTGCTGTTGCAGGTTTCCCTGAGATA
TCATTTCACTTCTGTCTGAAGGACATCCTTTAGCAATTCT
TTTAGAGCAGCTCTGCCATTGATGTATTTTCTTAGTTTTC
CTTTATTCAGAATGTGTCTATTTTACCTGCATTCCTGAAA
GATATTTTTGGTCGATTGAGAATTCTGAGTTGATGCCTCT
TTTCTTTTAGCACTTGAAAAAATGTTCCACTTCCTTCTGG
CCTTCATGATTAAAAATATTTAATTGACAAATAAAGATTG
AATATATTTAAGCTGCACAACATCATGACTTTACACACAC
ACACACACACACACACACACACATAGTGAGAAATTAACAG
TCATTTAAACTGTTCCCCTACAAATAATGTGTTGGTCTTC
TCTGCCTGGTTTCAAAATTTTTTTCTTTAATTTTTAACTC
ATTTAAAATGATACATGTAGGTGTGGATTTTTTGGGGGGT
TTATTCTGTTTGGGGCTTGCCAAATTCTTTTAATGTGGTT
TATGTCTTCTTCCAAATTTAGGAGATTTTTAGTCATTATT
TCTTCAGATGATTGTTTCTGAACTGTATTTTATCTTCTGC
TTCTAGGGATAATGACTTCAATGTTAGATCTTTCAGAATC
ATCTTACAAGTCCCTGAAGCTCTGTTTTTTTTTTTGTTGT
TGTTGTTTTGTTTTAAATCCCTTTCTCTCTGTTGTTTGGA
TTGGATAATTTCTATTGACCTATCTTCAATTTTACTAACT
TACTTCTGTTATTCATATTCAGTTATTGAGCCTATACATT
GAATTATTTCAATTACTATCTTTTCTTCTTATAAACTTTC
CACTCAGTTCTTCTTTATATCTTCTGTTTCTTTGCTGAGA
CTTTTTAATGTTCCCATTCCTTTCAAGGGTATTTGCTTTT
ACTTGTTGAAGCATTTTTGTATTAGCTGCTTGAAAATCGT
CAGATAATTCCAGTATTGGTGTCATCTTGACAGTGGTATC
TGTTAGTAGTCTTTTCAGGTGCATGCTACTTGATTCTTCC
TATGCCCAGTAATTTCAGATGGTGTGCTGGGTATTTTGAA
GACTATGTTACTTGACTTCAGGTCTTCTTTACATCGTAGG
GTAATGTTGATTTTTTTTAAGCTGGAAATCAGCCTGGTTG
ACTTCTGTGGGTTGATGTCTTCAAAGCCTGAGCGGTTTGA
TCTGTCCTGTCTGTGCACCTCCTGTGGTCATGTGTGGGCA
GTGGTTTGTCCTGAGTTCAGTGACGTGTGCCTCTAGGGGG
AGCCCTGGAGTTCCTGAACGACTTTATGTTGTATTTCTCA
AGCGTCTCCCTTTCCAGGACCCTCTCCAGGACTTTCTACT
TTCTTGGGGCTTCCTTTTCAGTTCTACAGACAAAAAACTG
GAGCTTTGTGTTTGCTGCCCTGATACTGCTTCTTATGGTT
GCAACTGTATGTGCCAGAGCTGAGCGCCAGGAGGACAGAG
AAAAAAAAAATTAGCAGTGCTTACCCTGCTTTCTTGAGAT
CAGAACCCCTTCCATTGAAGAGGAGTGTTTCCTTTTTTTT
TTTCTTTTTTTTGAGATGGAATCTCACTCTGTCACTCAGG
CTGTAGCGTAGTGGCACCATCTTGGCTCGCTGCATCCGCC
ACCTCCCAGGTTCAAGTGATTCTCCTGCCTCAGCCTCCCA
AGTAGCTGGGACTACAGGCACCTGCCACCACACTTGGCTA
ATTTTTTTTTTTTTTTAACTGAGACAGAGTCTTACTCTGT
TGCCCAGGCTGGAGTGCAGCGGCGCGATCTTGGCTCCCTG
CAACCTCCGCCTCCTAGGTTCAAGTGATTCTCCTGTCTCA
GCCTCCCAAGTAGCTGGGATTACAGGCATGCACCACCACG
CCTGGCTAATTTTTGTGTTTTTAGTAGAGACTGGGTTTTG
CCATGTTAGCCAGGCTGATCTTGAACCCCTCACCTCAGGT
GATCCATCTGCCTCAGCCTCCCAAAGTGCTAGTATTACAG
GCGTGAGCCACTGTGCCTGGCCACATCTGGCTAATTTTTG
TATTTTTAGTAGAGGTGGGGTTTCACCATGTGGCCAGGCT
GGTCTTGAACTCCTGACCTCAAATGATCCACCCACCTTGG
CCTCCCAAAGTGCTGGAATTACAGGAGTGAGCCACTGTGA
CTGGACAGAGTGTTTCCTTTATCAGTTTAGTTGTTCACAC
CTGCATGGTCTGGGGTGTGAGAGAAAGGAGAAGAAACAGG
GGTGTCTTCTGTCCTCTCTGAGCAGTTGTGCTTCCCTCTT
CTATACCTTGAGGGAGGCTGCAGGATTCGTTGGGAGCCTG
TTCTGTCTGCACAAATGCCCGCCTCTGGGTTTTGGGTGCA
CAGGTCATGGGATGAAGGGTGCTGGGACTTTGAATGCTGT
TCCTCTGCTGCCCCCATCCACCTGCTGCTCTCCTTTCTGA
GTGTTCAGATAGCAGCTCCTTGGTCTCACGGGTGAGATGG
GGGGTTTGCACCTCCAGGAGTGGAGCCACCAGTAGGTGCT
TTTGAAAACTGCAAGTTTTATTATAAATATGCAAATAAAC
CCAAACCTTGGCATTTCTTGTGAGACAAGTCTAAGCATCC
TTGTGAGGGTATTTGTATCTCATTCAGGCGAATGTGGCAG
GTAAACCACCAGGTAGGTAGCTGGGGACCTGATGGAGTGG
CTCAGCTGCACTGAGGGGCCACCGAGACTGCTGCAGGCTT
CCTCCCTAGTGCAGCTGCAGGTGGGCACTCACACACACAT
GTATGCACACAGTGCACTTACACATACACATGCACTCGTA
TACATGCACTTACACACACTTGCACAACATACACATGCAC
TCACATGCACCTACACACATTTGCACAACATACACATGCA
CATGCACTCACACGTATACCACCCATACATATGAACACAC
ACACATATGAACTCACACACATACTTGCACATACATGCAT
ACATACCCCAACCACACATTTACATATGCATACATACATT
TAAATACACACAAACAACACACAAGACATATACACGCACA
TACATAGACACACACAAACCTAAACGTAATACACACATAA
TACCTACATATGCACTTACCTACATATATACATACATTCA
AACACATGTACACCTGCACACACAGACATCTAAACACACA
TGTACACCTGCACACACAGACATCTAAACACACATGTACA
CCTGCACACACAGACATCTAAACACACATGTACACCTGCA
CACACAGACATCTAAACACACATGTACACAAACATGTAAA
CACATGTGCATACACATGCTTCATCTTCTCATACACACAT
ACAAATACATGCATGATACACATACATACACATACATGAA
AACACACTTAAACATACACACACACTTGTACATGTTACGT
ACACCCATTAAAACACATTCCCATTCTCAAACACATCACA
CGCAGTGTGATTGTGAGTGATTTTGTGAAGTGCATATCAA
AGAGACCCAGTTTCCCTGAAAGTACTTTGTGAGTCCTTCT
GTAAAGCAAACATAAAAAATGTCAAAGAGCTTGGGGAAGC
CCTTCCTTGGTGATCAGGCTGATTCGAGGGCCATGGAATG
AGTGGCAGATGCAGCTACCCAGCTGGGTTGAACACACTGC
GGCTGTGTGACTGGATTTGCGTCTGTGCTCATGTTAGAGG
TGCTCATGCAGGGTGCTAGTCTGCCATGTGCCCAGTGCTA
GCACTGCTGCTGAAGACGTGTTGCTGACAGGTCACTATGT
GGGTCCCTGCAAGATACTCGCAGTGCCTGTATCGATATCC
GGGTCCCTGAGAACATTTGGCTGCAGAGGTTCGGCTCTGG
GACTCCTCAGCATGCTCAGTGAGGCGGTAACACTTAGTCA
ACTCAGTTTAAAAACACAGCAACTCTTTTAGTGATCGTTT
TGAAGACAGGTGTGGACTTGGAGGTGCATTTGAAAGCTGG
TGTCCACTCACTTGGGCCATCCTGCACACCTGGAAAGTGG
ACTTTGGTCCTTAATTCCTGGGGATGAAAACATAGAAGTT
TCACAGTTAGACTCTGACTGCACCATGGAGACTAGATTAG
GATGAGGGGGGATCAGAGGCAGGAGGCTCTGCCCTGCCTG
GTCCAGGGAGGGGAGGGCCGGGCCTACAGAAGGACAGCAG
TCCCGAGGGTGGAGGAGAAGGCCGGGCCTGCAGAGGGACA
GCAGTCCCGAGGGTGGAGAAGAGGGCTGGGCCTGCAGAGG
GCCAGCAGTCCCGAGGGTGGAGAAGAGGGCTGGCCTGCAG
AGGGACAGCAGTCCCGAGGGTGGAGAAGAGGGCTGGCCTG
CAGAGGGACAGCAGTCCCGAGGGTGGAGAAGAGGGCTGGC
CTGCAGAGGGACAGCAGTCCCGAGGGTGGAGAAGAGGGCT
GGCCTGCAGAGGGACAGCAGTCCCGAGGGTGGAGAAGAGG
GCTGGCCTGCAGAGGGACAGCAGTCCCGAGGGTGGAGAAG
AGGGCTGGCCTGCAGAGGGACAGCAGTCCCGAGGGTGGAG
AAGAGGGCTGGCCTGCAGAGGGACAGCAGTCCCGAGGGTG
GAGAAGAGGGCTGGCCTGCAGAGGGACAGCAGTCCCGAGG
GTGGAGAAGAGGGCTGGCCTGCAGAGGGACAGCAGTCCCG
AGGGTGGAGAAGAGGGCTGGCCTGCAGAGGGACAGCAGTC
CCGAGGGTGGAGAAGAGGGCTGGCCTGCAGAGGGACAGCA
GTCCCGAGGGTGGAGAAGAGGGCTGGCCTGCAGAGGGACA
GCAGTCCCGAGGGTGGAGAAGAGGGCTGGCCTGCAGAGGG
ACAGCAGTCCCGAGGGTGGAGAAGAGGGCTGGCCTGCAGA
GGGACAGCAGTCCCGAGGGTGGAGAAGAGGGCTGGCCTGC
AGAGGGACAGCAGTCCCGAGGGTGGAGAAGAGGGCTGGCC
TGCAGAGGGACAGCAGTCCCGAGGGTGGAGAAGAAGGCCG
GGCCTGCAGAGGGACAGCAGTCCCGAGGGTGGAGAAGAGG
GCTGGGCCTGCAGAGGGACAGCAGGTCCCGAGGGTGGAGA
AGAGGGCTGGCCTGCAGAGGGACAGCAGTCCCGAGGGTGG
AGAAGAGGGCTGGCCTGCAGAGGGACAGCAGTCCCGAGGG
TGGAGAAGAGGGCTGGCCTGCAGAGGGACAGCAGTCCCGA
GGGTGGAGAAGAGGGCTGGCCTGCAGAGGGACAGCAGTCC
TTAACAGGAGCAACGGCTCCATGGCTACTGAGCAGATCTG
AGATGAGGATGTGGACACAGCTGGTGTCTATGGCTGTTTC
CCCAAGCCAGGCTTTGAAGGGCAAGAGAGAGAGAGGGGTA
AGATGCAGGGCTGGTTCTGTCCCCTGTGGCCCCTGGTTAC
TGGTGTGTCATGAGGGGGTGTCAGAACCTCACCACCTGCT
GCTGTCCGTCTGCCGGCCCTAGCAGAGCCACCAGGTCAAC
AAGGATGAGCTAGTGAAAGGCAGGCAGCTGAATGCATCAT
TATTTCCTTTGTAAAAATTAGTTTACAACATAAAAACACC
ACCTTTTGTATATTGGGCACAAATATGTTTTAAAAAAATT
TTTTAAAAATCTAACCTAAGTGTCCAACAGCAGATGAATG
GATGAAAAATATGTGTTGTATATTATAGTATGCAGGGGGA
TGCTATTCAGCTGCCACTCAGCAACACGGGTGAAGCTGGA
GGATGTTATGTTAAGTGAATTAAGACATAAAGACAGTTAC
GGTACAATCTCACTTATATGTGGAATCTAAAAATGTTGAA
TTCATAGAAATGGAGAGTAGAGTACCAGAGTCCTGGGGAG
GAGGTAGGTCATGGAGATGTTGGTCAAACTGTACAAAGTT
TCAGTTGGGAGGAATAAGTTCAAGAGATCTATAGTACAAC
ATGGTGACTATAGTTAATAACAATGTATTGTATTCTTGAA
AATTGCTAAGAGAGTGGATTTTTAGTGTTCTCACCACAAA
ATGATAATATATGAGGTAATGCATATGTAAACTAGCACAA
TTTAGCAATTCCACAGTATATACATATTTCAAAACACATT
GTTCATAATAAACGTATACTTTTTTGTAAAGTTAAAAAAG
GACTTTTAGGATAAACTACAGAGTGAGGAAGATGCAATAA
TAAAAGAGGTCATGCAGAAAAATTTCAGAAATTATAAACA
ACATGAGTCCTAAAATTTATAGATTCACAAGAAATCATTG
TAAGTGTAAAGAAGATAAATTCTCAGCTAGACATAACATA
GTGAATTGTAGAAGGCCAAAAAACCAAGAGGAGAGCCTTA
AAACTACCACACAGAAGAATATATTAACAGAACAACAGTT
ATCCCTCCTATAGATTTCTCAGCAGCAATGAGGAGCCCAG
AAATGAAATGATGGCATAATGTCCAAATTAGCAAGGAAAA
CAACTGTCAACCTAGAATTCTGCACCCAGCTAAGCTATCA
TTCAAAAGTGAGTGTGAAATAAAGACATTTTCAGGAAGTA
GACTGACAAAGTTTACCATTCACAAAACCTTCCTGAGAGA
GTTACCAATAGATACACTTCATAAGAGGAAAACGTCATCT
AAAGTAACAGAATAGGTACTGGAAGTAGTGATATGAGGAA
ACTGAAATAATGAAAAGATCCAATCCCAAGGCCTAGGATT
AGATTATACCAATGGTAACTGGCCCTCTAGAAGTTGTAGG
CTGTAATAGCAGTCCTTTGTGTGAGTCAGGGCTACTGCCC
ATTCTGCCAGTATTGCTTAAGGAATTATCTCTGAAAATAC
CTATACTTTGGTGTGTAGGTCACAAATTGTGCTTCTCTTT
GTTTGTATACTTAGGAGATCACAGCTGGTAAATAAATGTG
AAAGCCTGAATTGCAACATATACCAGTCCTAAAATTTATA
GATTCACAAGAAATCATTGTAAGTGTAAAGAAGATAAATT
CTCAGCTAGACATAACATAGTGAATTGTAGAAGGCCAAAA
AACCAAGAGGAGAGCCTTAAAACTACCACACAGAAGAATA
TATTAACAGAACAACAGTTATCCCTCCTATAGATTTCTCA
GCAGCAATGAGGAGCCCAGAAATGAAATGATGGCATAATG
TCCAAATTAGCAAGGAAAACAACTGTCAACCTAGAATTCT
GCACCCAGCTAAGCTATCATTCAAAAGTGAGTGTGAAATA
AAGACATTTTCAGGAAGTAGACTGACAAAGTTTACCATTC
ACAAAACCTTCCTGAGAGAGTTACCAATAGATACACTTCA
TAAGAGGAAAACGTCATCTAAAGTAACAGAATAGGTACTG
GAAGTAGTGATATGAGGAAACTGAAATAATGAAAAGATCC
AATCCCAAGGCCTAGGATTAGATTATACCAATGGTAACTG
GCCCTCTAGAAGTTGTAGGCTGTAATAGCAGTCCTTTGTG
TGAGTCAGGGCTACTGCCCATTCTGCCAGTATTGCTTAAG
GAATTATCTCTGAAAATACCTATACTTTGGTGTGTAGGTC
ACAAATTGTGCTTCTCTTTGTTTGTATACTTAGGAGATCA
CAGCTGGTAAATAAATGTGAAAGCCTGAATTGCAACATAT
ACCAGTCTAAAAATTATCTAACTGGGAGGCTTCAGTTTCT
GATAACTAACCTATCGTCTGCCCTGTGCATCTTCAAAATA
TAAAGTTCTTTTTGTTGAGAAATCCAGGAAGAGGGCAGGC
TTGTGGCTGAACCATCAGAGTTTTGAGATCATTCAGTTCT
AGTAATTGGAATATGTCTGACCCTGTGTGTCACACTGTCC
CCAGAGCCCAAGGTGGTGTTTGCCAAGGAGCAGGTGGCAC
ACAGTGAGGTGCAGGCTGAGGCAGGGGCCAGGGCCACACT
GAGCTGCAAGGTGGCCCAGGCCCAGACAGAGGTGACGTGG
TACAAAGATGGGAAGAAGCTGAGCTCTAGCTCGAAAGTGC
ATGTGGAGGCCAAGGGCTACAGAGGGAGGCTGGTGGTGCA
GCAGGTGGGCAAGATGGATGCCGGGGACTACAGCTGCGAG
GCCAGGGGCCAGAGGGTCTCCTTCCACCTGCATATCACGG
GTGGGTTTCTTGAGATCTTTCTTGTGTTCCTTAGGATAGT
TTTTGGTGACATTAGCATGGAGGTGCCACCTAATTGCCTC
TTTTCTTACAAAGCCTCCCCTATAATAACTAGCAAATATT
AATTTTGTGCCAAGGAGCATAGATTTTGTGAATGCTACTT
GTCTTTCTGCTTGCTTAAACTTCAAAACAATTCTGTGAGG
AGGAACTCTGATTATTCCCATTTTAAGATAACACACAAGG
AAGTAACTCACCACAGTTCAGAAAGCCAGAAAATTGCAGT
CAAGATTTGAACCCAGTATTCTGGGATTATTATTCTTTTT
TTCTTCTTAAAGAGTTCTATCTTCAGTATTTATGTTAGCA
GCTCTGCTGGTTATATATATTCCATCATTTTTTTTCTCAT
ATGAAAACATATTTGTTCTCCCTTTGATTCTGAGGACTGT
TTTATCTGGATATAACATTACAGTTTATCAGCTATTCCTC
TACTCCCTAACATTTTAAAGAGGTCATTCCATTGTCTTCT
GGCTTCCATATTTCCTTTGAAATATCAACTGTAAGATTTA
TTGTAGACATTTTAAGGGTCATGTATCTTTCTTCATCCTG
TTGCTTTTAGATTTTCTTTTTGAATTTGCTTCGTGGCCTT
TTTTTCTTTGATGAACCTAATTGTGGTTTCCTTTGTCTGA
ATCCAGGTTGGGATTGTAGAACATCTTGAGTCTGTGGGTT
TATGTCTTTCATCAGCTGTTTGCTGTTACTGACTCCTGAA
TCTTCAGTGCCTGTGAAATGGGTTGGTCCCAGATTTGTGT
CTCTAACTGTGCATCTCTCCTTGTCCACCCTCAGAGCCCA
AGATGATGTTTGCAAAGGAGCAGTCAGTGCATAATGAGGT
GTGGGCTGAGGTGGGGGCCAGTGCCATATTGAGCTGTGAG
GTGGCCCAGGCTCAGATGGAAGTGAAGTGGTACAAGGATG
GGAAGAAGCTGAGCTCTAGCTCAAAAGTGCGCATGGAGGT
CAAGGGCTGCACAAGGAGGCTGGTGGTATAGCAGGTGGGC
AAAGCAGATGCTGGGGAGTACAGCTGCGATGCTGGGGGCC
AGAGGGTCTCCTTTCAACTGCACGTCACAGGTGAGTTTTT
TGAGGTCTTTCTTATGCTTTTAGGATAATCTTTGTGTACT
TAGGGTGTGTATGGAAGTCCCACCCAAGGGCCTTTTTTCT
CATAAAGCTTCCACTATAATAACAACTAGCAGGTATTAAT
TGTGTGCTGAGGACCTAGATTTTGTGAAGTGCTTCTTGTC
TTTCTGCTTGCTTAAACTTCAAAACAATTTGTGAGGAGGA
ACTCTGATTATTCTCATTTTAAAATAACACACAGGGAAGT
AACTCACCACAGTTCACAAAGCCAGAAAATTGCAGTCAGA
ATTTGGACCCAATATTCTGGGATTACTATTCTTTTTTCTT
CTTGTAGAACTATGTCTTCAGTATTGATGTTAGCAGGTCA
GCTGGTCATATACCTTCTCTTACTTTTTATTTCCTTTGTG
AACACATATTCGTTCTCCCTTTGATTCTGAGGGCTGTTTT
ATCTGGGTATAACATTACAGTTTAGCAGCTACTCCCCACT
CCGTAACATTTTAAAGAGATCATTCCGTTATCTTCTGGTG
TCCATATTTTCTTTGAAATATGAACTGTGAAATTTGTTAT
GAATATTTTAAGGGTCATGTACCTTTTTTCATCCTGTTGC
TTTTAAGATTTTCTTTTTGATTTTGCTTTGTGGTAGTATT
TCTTTTTTTTTTTTTTTTTTTTTTTTTTTTATTATACTTT
AAGTTCTAGGGTACATGTGCATAACGTGCAGATTTGTTAC
GTATGTATACTTGTGCCATGTTGGTGTGCTGCACCCATCA
ACTTGTCAGCACCCATCAATTCATCATTTATATCATGTAT
AACTCCCCAATGCAATCCCTCCCCCCTCCCCCCTCCCCAT
GATAGGCCCCAGTGTGTGATGTTCCCCTTCCCGAATCCAA
GTGATCTCATTGTTCAGTTTCCACCTATGAGTGAGAACAT
GCGGTGTTTGGTTTTCTCTTCTTGTGATAGTTTGCTAAGA
ATGATGGTTTCCAGCTGCATCCATGTCCCTACAAAGGACG
CAAACTCATCCTTTTTTATGGCTGCATAGTATTCCATGGT
GTATATGTGCCACATTTTCTTAATCCAGTCTGTCACAGAT
GGACATTTGGGTTGATTCCAAGTCTTTGCTATTGTGAATA
GTGCCGCTAATGTAAAACATACCGTGCATGTGTTTTGTAG
TAGAATAATTTATAATCCTTTGGGTATATACCCAGTAGTG
GGATGGCTGGGTCATATGGTACATCTAGTTCTAGATCCTT
GAGGAATTGCCATACTGTTTTCCATAATGGTTGAACTAGT
TCACAATCCCACCAACAGTGTAAAAGTGTTCCTATTTCTC
CACATCCTCTCCAACACCTGTTGTTTCCTGACTTTTTAAT
GATTGCCGTTCTAACTGGTGTGAGATGGTATCTCATTGTG
GTTTTGATTTGCATTTCTCTGATGGCCAGTGATGATGAGC
ATTTTGTCATGTGTCTGTTGGCTGTATGAATGTCTTCTTT
TGAGAAATGTCTGTTCATATCCTTTGCCCACTTTCTGATG
GGGTGTTTTTCTTGTATATTTGTTTGAGTTCTTTGTAGAT
TCTGGATATCAGCCCTTTGTCAGATGAGTAGATTGCAAAA
ATTTTCTCCCATTCTGTAGGTTGCCTGTTCACTCTGATGG
TAGTTTCTTTTGCTGTGCAGAAGCTCTTTAGTTTAATTAG
ATCCCATTTGTCAATTTTGGCTTTTGCTGCCGTTGCTTTT
GGTGTTTAAGACATGAAGTCTTTGCCCATGCCTATGTCCT
GAATGGTACTACCTAGGTTTTCTTCTAGGGTTTTGATGGT
ATTAGGTCTAACATTTAAGTCTCTAATCCATCTTGAATTA
ATCTTCATAAAAGGAGTAAGGAAAGGATCCAGTTTCAGCT
TTCTACTTATGGCTAGCCAATTTTCCCAGCACCATTTATT
AAATAGGGAATCCTTTCCCCATTTCTTGTTTCAGGTTTGT
CAAAGATCAGATGGCTGTAGCTGTGTGGTATTATTTCTGA
GGACTCTGTTCTGTTCCATTGGTCTATATCTCTGTTTTGG
TACCAGTACCATGCTGTTTTGGTTACTGTAGCCTTGTAGT
ATAGTTTGAAGTCAGGTAGCGTGACGCCTCCAGCTTTGTC
CTTTTGACTTAGGATTGTCTTGGCAATGCGGGCTCTTTTG
GTTCCATATGAACTTTAAAGCAGTTTTTCCAATTCTGTGA
AGAAACTCATTGGTAGCTTGATGGGGATGGCATTGAATCT
ATAAATAACCTTGGGCAGTATGGCCATTTTCACGATATTG
ATTCTTCCTATCCATGAGCATGGTATGTTCTTCCATTTGT
TTGTGTCCTCTTTTATTTCACTGAGCAGTGGTTTGTAGTT
CTCCTTGAAGAGGTCCTTTACATCCCTTGTAAGTTGGATT
CCTAGGTATTTTATTCTCTTTGAAGCAATTGTGAATGGAA
GTTCATTCCTGATTTGGCTCTCTGTTTGTCTGTTACTGGT
GTATAAGAATGCTTGTGATTTTTGCACATTAATTTTGTAT
CCTGAGACTTTGCTGAAGTTGCTTATCAGCTTAAGGAGAT
TTTGGGCTGAGACAATGGGGTTTTCTAAATATACAATCAT
GTCATCTGCAAACAGGGACAATTTGACTTCTCCTTTTCCT
AACTGAATACCCTTGATTTCTTTCTCTTGCCTGATTGCCC
TAGCCAGAACTTCCAACACTATGTTGAATAGGAGTGGTGA
AAGAGGGCATCCCTGTCTTGTGCCAGTTTTCAAAGGGAAT
TTTTCCAGTTTTCTTCATTCAGTATGATATTGGCTGTGGG
TTTGTCATAAATAGCTCTTATTATTTTGAGGTAATGCTCC
ATCAATACCGAATTTATTGGCGTTTTTTAGCGAAGGGCTG
TTGAATTTTGTCAAAGGCCTTTTCTGCATCTATTGAGATA
ATCATGTGGTTCTTGTCTTTGGTTCTGTTTATATGCTGGA
TTACATTTATTGAGTTGCGAATGTTGAACCAGCCTTGCAT
CCCAGGGATGAAGCCCACTTGATCATGGTGGATAAGCTTT
TTGATGTGCTGCTGAATCCGGTTTGCCAGTATTTTATTGA
GGATTTTTAAGGCCGATGTTCATCAGGAATATTGGTCTAA
AATTCTCTTAGTGTGTTATGTCTCTGCCAGGCGTTGGTAT
CAGGATGATGTTGGCCTCATAAAATGAGTTAGGAGGATTC
CCTCTTTTCTATTGATTGGAATAGTTTCAGAAGGAATGGT
ACCAGCTCCTCCTTGTATCTCTGGTAGAATTCAGCTGTGA
ATCCATCTGGTCCTGGACTTTTTTTGGTGGGTAGGCTATT
AATTGTTGCCTCAATTTCAGAGCCTGCTATTGGTCTATTC
AGGGATTCAACTTCTTCCTGGTTTAGTCTTGGAAGAGTGT
AAGTGTCCAGGAAATTATCCATTTCTTCTAGATTTTCTAG
TTGATTTGCGTAGAGGTGTTTATAGTATTCTCTGATGGTA
GTTTGTATTTCTGTGGGGTCGGTGGTGCTATCCCCTTTAT
CATTTTTTATTGCATCTATTTGATTCTTCTCTCTTTTCTT
CTTTATTAGTCTTGCTAGCGGTCTGTCAATTTTGTTGATC
TTTTCAAAAAACCAACTCCTGAATTCATTGATTTTTTGGA
GGGTTTTTTGTGTCTCTATCTCCTTCAGTTCTGCTCTGAT
CTTCATTATTTCTTGCCTTCTGCTAGCTTTTGAATGTGTT
TGCTCTTGCCACTCTAGTTCTTTTAATTGTGGTGTTAGAG
AGTCAATTTTAGATCTTTCCAGCTTTCTCTTGTGGGCATT
TAGTGCTATAAATTTCCCTCTGCACACTGCTTTAAATGTG
TCCCAGAGATTCTGGTATGTTGTATCTTTGTTCTCGTTGG
TTTCAAAGAACATCTTTATTTCTGCCTTCATTTCGTTATG
TACCCAGTAGTCATTCAGGAGCAGGTTGTTCAGTTTCCAT
GTAGTTGAGCGGTTTTGAGTGAGTTTCTTAGTCCTGAGTT
CTAGTTTGATTGCACTGTGGTCTGAGAGACAGTTTGTTAT
AATTTCTGTTCTTGTACATTTGCTGAGGAGTGCTTTACTT
CCAATTATGTGGTCAATTTTGGAATAAGTGCGATGTGGTG
CTGAGAAAAATGTATATTCTGTTGATTTGCGGTGGAGAGT
TCTATAGATGTCTATTAGGTCCGCTTGGTGCAGAGATGAG
TTCAATTCCTGGATATCCTTGTGAACTTTCTGTCTCGTTG
ATCTGTCTAATGTTGACAGCGGAGTGTTGAAGTCTCCCAT
TATTATTGTATGGGAGTCTAAGTGTCTTTGTAAGTCTCTA
AGGACTTGCTTTATGAATCTGGGTGCTCCTGTATTGGGTG
CATATATATTTAGGATAGTTAGCTCTTCCTGTTGAATTGA
TCCCTTTACCATTATGTAATGGCCTTCTTTGTCTCTTTTG
ATCTTTGATGGTTTAAAGTCTGTTTTATCAGAGACTAGGA
TTGCAACCCCTGCTTTTTTTTGTTCTGCATTTGCTTGGTA
GATCTTCCTCCATCCCTTTATTTTGAGCCTATGTATGTCT
CTGCATGTGAGATGGGTGTCCTGAATACAGCAGACTGATG
GGTCTTGACTCTTTATCCAGTTTGCCAGTCTGTGTCTTTT
AATTGGAGCATTTAGTCCATTTACATTTAAGGTTAATATT
GTTATGTGTGAACTTGATCCTGCCATTATGATATTAACTG
GTTATTTTGCTCGTTAGTTGATGCAGTTTCTTCCTAGCCT
CGATGGTCTTTACATTTTGTCATGTTTTTGCAATGGCTGG
TACCGGTTGTTCCTTTCCATGTTTAGGGCTTCCTTCAGGG
TCTCTTGTAAGGCAGGCCTGGTGGTGACAAAATCTCTAAG
TATTTGCTTATCTGTAAAGGATTTTATTTCTCCTTCACTT
ATGAAAGTTAGTTTGGCTGGATATGAAATTCTGGGTTTAA
AATTCTTTTCTTTAAGAACGTTGAATATTGGCCCCCACTC
TCTTCTGGCTTGTAGCGTTTCTGCCGAGAGATCTGCTGTT
AGTCTGATGGGCTTCCCTTTGTGGGTAACCCGACCTTTCT
CTCTGGCTGCCCTTAAGATTGTTTCCTTCATTTCAACTTT
GGTGAATCTGGCAATTATGTGTCTTAGAGTTGCTCTTCTG
GAGGAGTATCTTTGTGGCGTTCTCTGTATTTCCTGAATTC
GAATGTTGGCCTGCCCTACTAGGTTGGGGAAGTTCTCCTG
GATGATATCCTGAAGAGTGTTTTCCAACTTGGTTCCATTT
TCCCCCTCACTTTCAGGCACCCCAATCAGACGTAGATTTG
GTCTTTTTTACATAATCCCATATTTCTTGCAGGCTTTGTT
CATTTCTTTTTCTTCTTTTTTCTTTTGGTTTCTCTTGTCA
CTTCATTTCATTCATTTGATCCTCAATCGCTGATACTCTT
TCTTCCAGTTGATCGAGTCGGTTACTGAAGCTTGTGCATT
TGTCATGTATTTCTCGTGTCATGGTTTTCATCTCTGTCAT
TTCGTTTATGACCTTCTCTGCATTAATTAGTCTAGCTGTC
AATTCTTCCACTCTTTTTTCAAGATTTTTAGTTTCTTTAC
ACTGGGTACGTAATTCCTCCTTTAGCTCTGAGAAGTTTGA
TGGAGTGAAGCCTTCTTCTCTCATCTTGTCAAAGTCATTC
TCTGACCAGCTTTGATCCGTTGCTGGCAATGGGCTGTGCT
CCTTTGCAGGGGGAGATGCACTCTTATTTTTTGAATTTCC
AGCTTTTCTGCCCTGCTTTTTCCCCATCTTTGTGGTTTTA
TCTGTCTCTGGTCTTTGATGATGGTGACGTACTGATGGGA
TTTTGGTGTAGGTGTCCTTCCTGTTTGATAGTTTTCCTTC
TGACAGTCAGGAACATCAGCTGTAGGTCTGTTGGAGATTG
CTTGAGGTCCACTCCAGACCCTGTTTGCCTGGGTATCAGC
AGCAGAGGTTGCAGAAGATAGAACAGCGAGTGTACCTGTC
TGATTCTTACTTTGGAAGCTTCCTCTCAGGGGTGTACTCC
ACCCTGTGAGGTGTGGGGTGTCAGACTGCCCCTAGTGGGG
GATATCTCCCAGTTAGGCTACTCAGGGGTCAGGGACCCAC
TTGAGCAGGCAGTCTGTCCCTTCTCAGATCTCAACCTCCG
TGTTGGGAGATCCACTGCTCTCTTCAAAGCTGTCAGACAG
AGTCATTTGCATCTGCAGAGGTTCTGCTGCTTTTTTGTTG
GTGTTATTTATCCGTGCCCTGTTCCCAGAGGTGGAGTCTA
CAGAGACTGGCAGGTTTCCTTGAGCTGCTGTGAGCTCCAC
CCAGTTCGATCTTCCCATCGGCTTTGTTTACCTACTTAAG
CCTCAGCAATGGCGGGCGCCCCTCCCCCAGCCTCGCTGCT
TGTGGTTAGATCGCAGACTGCTGTGTTAGCAATGAGGGAG
GCTCTGTGGGCGTGGGACCCTCCCGGCCAGGTGTGGGATA
TATTCTCCTGGTGTGCCCGTTTGCTTATAGTGCGGTATTG
GGGTGGGAGTTACCTGATTTTCCAGGTGTTGTGTGTCTCA
GTTCCCCTGGCTAGGAAAAGGGATTCCCTTCCCCCTTGCG
CTTCCCAGGTGAGGTGATGCCTTGCCCTGCTTCAGCTCTC
GCTGGTTGGGCTGCAGCAGCTGACCAGCACCGATTGTCCC
GCACTCCCTAGTGAGATGAACCCAGTACCTCAGTTGAAAA
TGCAGAAATCACCGGTCTTCTGTGTCGCTGGCGCTGGGAG
TTGGAGACTGGAGCTGTTCCTATTCGGCCATCTTGCTCCG
CCCCAGTATTTCTTTTATGAACGTAGGTGTGGTTTCCTTT
GTCTCTATCCTGGTTGGGATTGTAGAACATCTTGAGTCTG
TGGGTTTATATCTTTCATTAGTTGTTTGTTGTTGCTGAAT
CCTGAATCTTCAGTGCCTGTGAAATGGGTTGGTCCCAGAT
TTGTGTTTCTGACTGTGCACCCCTCCTGTCCACCCTCAGA
GCCCAAGGCGGTGTTTGCCAAGGAGCAATCAGTGCATAAT
GAGGTGCAGACTGAGGCAGGAGCCAGCGCCACACTGAGCT
GTGAGGTGGCCCAGGCCCAGACGGAGGTGACATGGTACAA
GGACGGGAAGAAGCTGAGCTCCAGTTCGAAAGTGCGTGTA
GAGGCCACAGGCTGCATGCGGCAGCTGGTGGTGCAGCAGG
CAAGCCAGGCAGATGCTGGGGAGTACAGCTGTGAGGCCGG
GGACCAGCGGCTCTCCTTCCACCTGGATGTTTCAGGTCAG
TGCTTTAGGGGTACTAACTTTGTAGAGGTTATGATACTGG
TTGATATACTCTGGTGCTCTTCCCATTAGCCTTTACCTCT
GCGGTTTCCTATCCTCCCAATTCCTATTTCATAACTGGTG
TGTTCAAACGAGGCCAGATGGGAAGGGTATGTGTGTAGGG
ACAGGGGCTGTTGCTGCATACCTGGAATGGTGTTTATATG
CAGTAATACTCGACCATATGTTCCCATCATCTGCCTAGAA
CCTTGGGTGTTTCGTCTTGTCTCTACCAGGCCCTGTGGTC
AAGTTAGACCAGGTGTCTCCACCTGGGGATATGTGAATTT
CCTTCTGTTGGATGTCTGGCAGCTCCCACATGCCCGCATG
CTTGTTCTCCCTAGTGACAGATGTTTGAATTTAACTCAGC
TGGGAGAAAGGGGAATTTCAGCCACACAGCCATACATGGA
ATTATCTCAATATCACACTGTGGATTATCTGAATTTCGAT
GTCCTGGGACCTTCTCCCTTCTTTTGCATGAACCTGGAAG
TTGCCTGTGCACCCACAGGTAGCAAAACCTAGATCCATGT
TTGTTGCAATGTCTGTGTCAAGTAAAACAGCAGCATGGAT
TGGTACATACGAGCCTGTGATATGCACCCATGAGGTCTGG
AATTCTCTTCCAAAAACAACTCTTGTTTTCCTTTGTTTTT
AGTTAGAACATGTCAGATTCTCCTTGGAGCTTGATTTTTA
AATTGAGAATTGGAAAGGAATAAGTAGCTTATATGACATC
ACCAGGCACTGATACAACTGAGATGCAATAGTAGCATATA
TTAGTCTGTTCTCACACTGCTAATAAAGACATACCCGAGA
GTGGGTAAGGAAAGAGGTTTAATTGACTCACAGTTCTGCA
TGGCTGGGAAGGCCTCAGGAAACTTGCAAGGCCTTAGGAA
ACTTACAATCATGGTGGAAGGCACCTCTTCACAGGGCTTC
AGGAGAAAGAATGAGTGCCAAGTGAAGAAGGGAGCTCCTT
ATAAAACCATCAGATCTTGGTAGTAGTCACTCAGTATTAT
GAGAACAGCATGAGGGAAACTGACCCCATGATTCAATTAC
CCCCACCTGGTCCCACCATTGCAGCGTGGTGATTATTACT
ATTCAAGGTGAGATTTGGGTGGGGACACAGAGGCAAACCA
TATCAAGCAGGCCCTGACTGACAAAAGAAGTATTTATTCA
GTGGCATTTCCCAGTAATTATGTTGTGGCTTTTCCTGACT
GGGTCATAGAGAATTCTGAAACTACATTTATTTTCTTTTC
ATTAAGAGAATCTTCACATCAGAGATCTGTGGGCTGCAGC
CCCATGTTGATGCCTGGGGGCCAACACATGACAGTCTGGT
ATTACCACTGGGCAGTAGTTTGTGGGTGGTTATAGATGCC
AGTAAACCCACTATGTGTCTTTCTAAAGTGCTATTTTAGG
AGAGTATGACAAATTATTTACTGGTAATAAATATGAACAG
GTTCAACAAATTGTTAAATTGCTTAAAAAGTGTATAAAAA
GTAACATAAGAAGAAATAGACAACTCAGATAGTCCTATAA
CTTTTAAATAAATGGGACTAGTAACAAAAAATGTTTTCAC
CAAGAAATTTCTAAGCAATATCTAATAACTGTACAGTAAA
TTGTACCAAACAATCTGCAAATAAATTATTCCATGTTCAT
GGAGATTCTTCTAGAGAATACAATGAAGAGATGCACTCTC
TGATTTGTTTCATGTAGATAGCATGATGTTGATACAAAGT
AGTAAGAATTAAAAATAGGCCAACCTATTATGGATAGCAA
GGACAAAATCTTAAACAACATATTATTAATATATATTTAG
CAATATACTAAGAGAATAGTATGCTATGAAGAAAGTCGTA
TTACCCAGGCATGGTGGTGTGCACCTGTAAGTCCCTACTA
CTTGGGAGGCTGAGGCAGGAGGATCATTTGAGCCCAGGAG
TTGGAGGCTGCAGTTAGCTATGATCACGCCACTGCTTTCC
TGCCTGGGCAACAAAGCAAGATCCCATCTCTAAAGAAATT
GAAAAAAAAGTAGCTGGCTGTGGTGGCATGTACCTGTAGT
CCCAGCTACTTGGGAAGCTGAGGTGGGAGGATGGCTTGAA
CTCAGGAGACTGAAGCTGCGGTTAGCTATGATTGCATCAC
TGCACTCCACTCTGGGTGACAGAGTGAGACCTTGTCTCAG
AAAATAAAAGGAAAAAAAAAAAAGATTTTGGACCAGTAAA
CCATATGGGAAATAAATCAGACCAGGATCTCAACCACACA
CAAAGTCAACTCCAGTTGGTTAGAGATGTCAGAATCCCGG
GGAAACCCATACAAGTCTTAGAGGAAAACAGAGATGTTTC
TGGTGACTTCACAATAAAGCATGATTTCCTAAACAGAACA
TACATGCCCTGATCACAATGAAACACATTTGATATATTTG
AATACATTAAAATTAAAATTTTTGATTCTTTGGAAGACAC
CATAAGAGAATGAAAAGGCAAGCTACACAGAAAAGGAAGA
TATTTCTAACATGCTAATGGTCACTGCTCTAGTATTTCAA
TGTAAAAAGAGATCTTAAAATGAAGTGTAAAAGAAAGACA
GTGCTATTGAAAGTCAGACAAAGCACTTGCACAGTGACAC
CACAGAAGAGTGAAGACTCCATCCCCAGACCATCAGAAGG
CACCCAGCTTACAGTCCTCCTGACAGGGCCCCAGGAAGCC
ACGGGAGGCCCAGGCCCTCCCCGCCAAGGCCAGAGCTGAC
CCTGCTGACAGTGGCAGGAGCGGGAGCCTCAGACTCTGGG
GCCCTGGGGTGAGGACGCACCCTGCACAGTCGCCTGGGGA
GAACCTGGCACATCTGTGAGGGGAGCTGTGCAGGCGTCAA
GACTCCAGTCCCTGCCCTGGAGGATCTGTCATGGCAGCCC
TGCCTGGGACAGCCCATGGCACCGTGCAGAATGGATGGAG
AAACTGTTCCTTGTGCTGGGAGGTGGTGGGGCTTCTCACG
ACCACACAGCCAGTGCAGAGCCTGAGGCTGGGGAAGGTTC
TCTCCCTCCCGCCTCCCTGTCCAGGCCTTCTCTCCCCAGT
GCTGCCTTCCTGATCTAGATGGTGGTGGTCACCCTGTGCA
TCTCTGCCTTCCCCAGAGCCCAAGGTGGTGTTTGCAAAGG
AGCAGCCAGCACACAGGGAGGTGCAGACCGAGGCGGGGGC
CAGTGCCACGCTAAGCTGCGAGGTGGCCCAGGCCCAGACA
GAGGTGACTGGTACAAGGAGGGAAGAAACTGAGCTCCAGC
TCGAAAGTGCGAATGGAGGCCGTGGGCTGCACACGGAGGC
TGGTGGTGCAGCAGGCGGGCCAGGCGGACGCCGGGGAGTA
CAGCTCCGAGGCCGGGGGCAAGCGGCTCTCCTTCCGCCTG
CACGTGGCAGGTCAGTGCTTTGGGGGCACCGAGGAGCCTC
TTCAGAGGTGATGGTGGTTCTGACTCATAGCCCCAGCATA
TCTCTGTGCACTTTCCTTCAGCCTTCACGTCTCGGGCTTC
CCATCCTCCTGCTTCCATTTCCATCCCTGTGGCTGGGGCG
AGAGAGGGGTGTACATGGGAGGCAGAGGGGCTGTATCTGC
AAACCCAGAGGCATGTTTGCACTTTTTAATGCTCAGTCAC
TTGTTCCCAGCACCTGCCCAGAACCTTTCTGGTGCTCCTT
GACATCTGGGACTCTCGATGTCCCTTGTCTTGGGTTCTGA
GGTTGACCAGGCGTCTCTCTCCTGGGGTTCTGTGAATATC
CTCTCAGTATATGCTCTGGCAGCTACCATATGCCCTCACC
CAGCAGCACATACTGGGTTCTGGTCAGCGAGAGATATTTT
AATTTTTTTCCTGGTGGAGTGACCCAAACCTTCATTCCTG
AAGGGTTTGGGTCATTTGTAGTCCTGCCTGGATTGGGCTG
TTGTAGTTTCCCACTGACCTTAATCACAGGGCATGGTAAT
ACTGAGACACGCCCGAAGGAATTGCCTATATTCCACACAC
ATGCCTCCTTACCTCCATTGTGAAGTAGTAGACTGATTTC
ATCTTAATAGTTTGGGTCAGTCACCCTAACCAACAATGTA
ACTCCCTTAGCCTGTTGACTTAAAGGTAGGAGGAGCCCAA
AGTGGCCAGGTGGCATTCTTAACTTCCAGTTTAATGGGAT
TGTTGTTGTGTCTCCTGGTGGCAGCATTCCTCCTTCCGGA
ACTAAGATCTCTAAGCCAGCAGAAGGTAATGTCATGAGAA
CAGGAAGCAAAAATTTTGCTAGTGGGTCACTAGGGGTGAT
GGTGAGTGGTGCCACTTCCACTTCCATCCTTTGATTCCCG
GACTCGTGAATCCTGGCTATGGGAGAAACAGCACCATATA
TTGGACACCGATTCAGAGCATACACAGCTTCTGGAGAACT
TTGCCCCAGCCCTGAAAAGCATTGTCACCTAGCTGGCTTT
GGAATTGTGACTTCAAAAGGCCATTCCACTGTTCTGTCAG
TCCACCTGCTTCAGGATGATGGGGAACATGGTAAGACCAG
TGAATTCCATGAGCATGAGCCCACTGCCACACTTCTTTAA
CCATAGAGTGCCTTGGTCAGAAGCAATGCTGTGTGGAATA
CCATGACGGTGGATAAGGCGTTCTGTGAATCTATGGATGG
TAGTCTTGACCAAAGTGTTGTGTGCAGGATAGACAAACTC
GTATCTGGAGTAAGTGTCTATTCTGGTGAGGACAAACCAT
TGTCCTTTCCATGATGGAAGAGGTCCAATATAATCAACCT
GCCATCAAGCAGATGTCTGATCACCCTGAGGAATGGTGCC
ATATCAAGGGCTCATTGTTGGTCTCTGCTGCTAGCAAATT
GAGGACTCAGCAGTGGCCTTAGTCAGGTCCGCCTTGGTGA
GTGGAAGTCCATGCTGCTGAGCACACGTGTAACCTCCATC
CCTGCCACCATGGCCGCTTTGTTCATGGGTAATGACAGGG
GTGGCTGGGGAAGGAGGCTGAGTGGTGTCCACAGAACGAG
TCATCCTATTCACTTGATTATTAAAATCCTCCTCTGCTGA
GGTCACCCTTTGGTGAGCACTCGCATGAGATACAGATATC
TTCACAATTTGTGACCACTCAGAGAGGTGCATCCACATAT
CTCTTCCTCAATTTTCCAATCACGCTTCTTCCAGGTCCCT
GACCATCCAGCCAAACCATTGTCTACAGCCCATGAATCAG
TGTATAATCGCTCATCTGGCCATTTCTCCTTGAAGCAAAG
TGCACAACGAGGTGCACTGCTTGAAGTTCTGCCCACTGGG
AAGATTTCCCTTAGCCACTGTTCTTCAGGGATGTCCTAGA
AAGAGGCTGTAGTGCTGCAGCTGTCCACTTTTGGGTGGTG
CCCGCATATCATGCAGAACCATCTGTGAATCAGGCCCTAG
TCTTCTCTTTCTCTGTCAGTTGATCATAGGGGACTCCCCA
TGAGGCCACTGGGGCAGGCTGGGGGAGAGAAGGCAGGGTG
GCAGGAGTGGGGACCATGGGCACTTGAGCCACTTCCTCAT
GTAACTTACATGGGCCTTCAGGATCTACTCTAGCCCTATC
ATGTATATACCACTTCCATTTGATGATAGAATGCTACTGT
GCATGCCCAACTTTATGGCTACATGGATCAGAAAGCACCC
AAGTTATGACAGTCAGTTCAAGTCACATGGTGACTTGATG
ATCCGTAGTCAATTGTTCAGTTTCCACCAAAGCCCATTAA
CAGGCCAAGAGCTGTCTCTCAAAACGGGAGTAGTTACCTG
CAGAAGATGGCAGGGTGTTGCTCCAAAATCCTAGAGGCCT
CCACTCTGATTCACCTGTGAGGGCCTGCTAAAGGCTCCAA
ACAGCATCCATATCTGCCACTGGCACCTCAAGCACCACTG
GATCTGCTGGGTCATATGGCCCAGGTGGCAAAGCAGCTTG
CACAGCAGCCTGGACCTGTTGCAGACCCTTCTCCTGTTCT
GGACCCCACTCAAAACTGGCAGCCTTTTGGGTCACTTGAT
AAATGGTCCAGAGTAACACACCCAGATGAGGAATGTATTG
CCTCCAAAATCCAAATAGGCATTGTGCCTCTTTCTTGGTT
GTAGGAGGGGCCAAATGCAGCAACTTATCCTTCACCTTAG
AAGGACTATCTCGACAGGCCCCACACCCTGGACCTAGACA
TTTTACTGAGGTAGAAGGTCCCTGAATTTTAGTCAGATTT
ATTTCCCATCCTCTGAAATGCAAATGTCTCACCAGTAAGT
CCAGTGTGTTTGCTGCTGTGTATGTCTGTGTTCCCTTGGC
TGGTACATAGGGAAGCCTGATAAATACAATTAATTTTCTT
TCAGAAAAAAAAAGGGAGAGTATTGATGCCAAATAGGGGT
GGGCTGAAGTCCCATGGTGACCTCTGGGTGCTAACACATA
AGTTTGGTATTACATCAGCATCAATGTTATGTGGATGTGT
ATAGATAACAGAAATCCCACTGTATATATTTGTGAAGTTA
TTTTCGGAGAATATGACAAGATATTTCATGTAATAAATTT
GAAAAGTTGGGACAATTTGGATAATTCCTAGTAAATTACA
TGAAAACTCACATAAGAGGATACAGAAAACTTAAATAGTC
CTATAAGTTTTAAATAGATGGAGGCAGTAGTAAAAAAATA
TTTTAAATCCAAGAATTTTCTAGTAAACTGTTTCAAATAT
TCTGGAAAGCAGTTATTCCATATTCATGAATATTGTTCTG
GAGAATAGTAAAAGGAGATTGACTCCATATGCCATTTTAT
GTATTTTTTATTTTTATTTTTTTTTTGAGACAGGCCCTCA
CTCTATTGTCCAGGCTGGAGTGCAGTGGCACAATCTTGGC
TCATTGCAGCCTCTGCCTCCTGGGTTCAAGTGATTTTCCC
ACCTCAGCCTCCCAAGAAGCTGGAATTACAGGCATGCACC
ACCAGCACAAAAATAGCATGTGTGCCGGCTATTTTTTTGT
ATTTTTTTTCAGTAGAGACGGGGTTTTGCCATGTTGCCCA
GGATAGTCTCAAACTTCTAGGTTCAAGCTATCCACCTGCC
TTGGCCTCCCACAGTGCTGGGATTACAGGTGTGAGCCACC
ACGTCCAGGCCATCATTTTATGTAGATAGTGTAACATTAA
TACCAAAATCTGACAAAGGAAGTAGGAAGAACTAAATTGT
AGACCAATCTGTATCGATTTGTCATTATCGATATCAAGAA
CACAATCATAAACAAAGTATTAGCAAATGGAATTCAGCAA
CGTATCAAGAAGACAATGCACTCTGTTGAAGATCTTGGTC
CCAGAATGCAAGGCTAGTTTGGCTTTAGAAGCATTAGGTC
AGTATAATAAGCTTGACCTTAACAGATTGAATGAAAAATG
ATGTAGTTATCTCAATAAATGCAGATTAAAAGTATTTGAT
AAAATCTAGAAGATATATTTGAGAAAATTTAGCGCTATCA
TAGGATTCTTAACAAACTTTATAGAAGTGTTCTTCCTTAA
TTTGATAAATGATACTGCAGAAGCACCACTAGGATCCCAC
TCAGAGTGAACCTTGAAAGGTTTGATTCAGAGGAGACAGG
GCGGTGTCACCACTTGTATCCAACATTGTACATAAGGGTA
AGGAGGAAGATAAAGCAAAAGGCGTAGCACTTGGAAAAAG
TAAAAGTGAAATTTACTGATGATATGACCATCCACTTGGA
AAATCCAATAGAGAACTTAGTAGACTAAGTAACATTGTTG
AGAATGATTATCCTGTAAAAAAAAAAAAAAAAATCAACAC
ACAGAAAACACTTCTGTATCTATATACAGCATTAAACAGT
TTGCAAAATGAAATTGGAAAAGACAGTAGCATCAAAATTA
CAATGTTTCTAATTCAAAGTCTAATAAAGATGTTTAAAGC
CTGGGGAGGGGCTAGGAAATTATTGTATGTTTTACAAGAC
AATTAAGAAATCTAATTAAATGGATAGAAATTCATGAAAA
AATTAAAATATGTTCATTAACAATCAGGATCCAAACAATT
TTTTTTGTGGGGGAATGAAAAGAAAATCAAAGTATGAACA
TGACTCTACCAGATGTCGAAAATTATTATAAACTTACAGT
AATTAAGACAATGGATTTCAACGAATGGTTAGGTATCAGA
ACAAAGAAATGGAATAGTGAACTCAGAGAGTCCCATGCAT
CGATGATCTCTGGACATCCCCCCCCCCCTTTTTTTTTTTC
AACCATGGCATCTGTGCAAGAAATAGAGAAAGGGTAGTGT
TTTCTTTTTTTTCTTTTCTTTTCTTTTTTTTTGAGATGGA
GTCTAGCTCTGTTACCCAGGCTGGAGTGCAGTGGTGCAAT
CTGGGCTCACTGCAAGCTCCGCCTCCTGGGTTCACGCCAT
TCTCCTGCCTCAGCCTCCCGAGTAGCTGGAAATACAGGCA
TCTGCCACCACGCCTGGCTGATTTTTTTGTATTTTTAGTA
GAGACGGGGTTTCACCATGTTAACCAGGATGGTCTTGATC
TCCTGACCTCGTGATCTGCCCACCTTGGCCTCCCAAAGTG
CTGGGATTACAGGTGTGAACCACTGCACCTGGCCAAGGAT
AGTGTTTTCATAACTAGTGTGTGGACCATTTAAACATATG
GGAAGAATTAAAGCATATTGGTAATTCATAGCATGTGTGA
GAGTCAGCTCCTGGTGGGTTAGAGACCTCAGGGTAAAAGG
TAAAACCATAAACCCCAAGACGGTAAGCATAGGCTATCTA
TAGAATTTAGGGTTTAAGGAAGTGTTTAAATAGTACACGA
ATGCCCTAACCACAATGGACAAGATCGATGTATTTGAGTA
AATTAAAACTAAAATGTATGATTCATCAGAAGAAGCCATA
AAAGATGAAAACCCAAGTCACACAGGTAGGGAAGATACAA
AGTACATAATTCTGACCTCTCTAACATTTAAATATATAAA
GAAGACCTTAAAGCCGGGGTCCCCACCCCCTAATCTGTGG
ACCAGTAGTGTTCTGTGGCCTGTTAGGAACTGGGCCACAC
AGCAGGAGGTGAGTGGCAGGTGAGCATTCCTGCCTGAGCT
CTGCCTCCTGTCAGATCAGCAGCAGCACTAGATTCTTATA
GGAGCATGAACCCTATTGTGAACTGTGCATGGGAGGGATC
TAGGTTGTGCTCCTTATGAGAATCTAATGCCTGATGATCT
GAAGTGGAACAGTTTCATCCCGAAACTGTCCCCCAGACCT
CCATCTGTGGAAAAATTGTCTTCCATGAAACTGGTCCCCG
CTGCCAAAAATGTTGGGGACTGCTGCCTTAAAGTGAGTAA
AGACAAGACAATGCTGTTAATAATGGGATAGAATTGAGTA
GTGACACTACAGAGGAGTAAACAGGAATGGCCAATCCTCT
AGAAAGATGCTCAGCCCTGTGAGCCATAGAACAGTGAAGA
AAGCCACAGTGACACACCCCACTGAGGCCAAAGCTGACCG
TCCTGACAGTAGCAGGAGCGGGAGCCTCAGGACTGGGGTT
CTGTGGTGAAGACACGCCCTGCACAGTCGCATGGGGAGAC
CCTTGCTCCATTCATGAGGGGAAGGGTGCAGGCATCAGGA
CACCAATCCCTGCCCCAGATGAACTCGTGCATGCAAGATC
TGTCACAGCCACCCCACCAAGGACAGCCTGTGACACTGTA
CAGAATGGATGGAGAAGCTTCCTTGTGCTGGGAGGTGGTG
GTGCAGCCTGGAGAGCATCTATCCCTCGCACCTCCCCTTC
CAGGCCTTCTCTCCCCAGTTCTGCCTTCCTGACCTAGATG
GTGGTGGTCACCCTGTGCATCTTGCCTTCCCCAGAGCCCA
AGGCGGTGTTTGCCAAGGAGCAGCTGGCGCACAGGGAGGT
GCAGGCCCAGGCAGGGGCCAGCGCCACACTCAACTGCGAG
GTGGCCCAGGCCCAGACGGAGGTGACGTGGTACAAGGACG
GGAGGAAGCTGAGCTCCAGCTCGAAAGTGCATGTGGAGGC
CGTGGGCTGCACACGGAGGCTGGTGGTGCAGCAGGCGGGT
CAGGCAGATGCTGGGGAGTACAGCTGCGAGGCAGGGAGCC
AGCGGCTGTCCTTCCACCTACACGTGGCAGGTCAGTACTC
TGGGGGATGGAGAGTGACCTTGTGTGGAGGTGATGATGAG
ACTGGCTGATGGACTTCACGACCCCCAGTGTCTTTTCCAT
GAGACTCCACCTCTCCACTTCTCCATGCCCTCACTTCCCA
GTTTCATGCCCGTGGCTGGGCCAGGCTTGGCCGGATGGGA
GGGTACAGGGAGGGCCAGGCCCTGTGGTGCACTTGGAGCG
GCGTTCCCATGCAGTGCAGCCTCATCACACTGAGCCCCTA
CCCCAAACCCCCATGCTCTTTGGTGTCTAGGCCCCTGGTG
CTGTCTGGCCCTGTGGTCTGAGGTGGACCAGGTACCTCCC
TTGGGAAAGTGGGGTGTCCTTTCTATCATCCAGTATCTCC
CGCCTGCCTCCCTTCAGCACCATGTGGGGCTTCTAGCCCA
TGAGAGACATTTTGAATTCATATGAACCACATAAGGGGAA
ATTCTGCCCAAGCAGTCCCACTTGGAATTCTTTCCAGACT
GAACTTTGGAGCATCAAAGCTTTTGGTGTCCCCAGAGACT
CTTTCCTTTTTTTTTCATGGACCTAGAAGCTTTAGAAGCT
CACTGTGAACCCATATGTAGCAAAATCTCGGTCCTTGTTT
TCTTGCAGTGTCTGTGCAAAAAATCCCAGCCCAGAGGGCT
GGTGACTGTGCCCCTGGGATACAATTGCAGATTCCAAGTG
CTCTTCTTAAGGGTAATCTGGCTTTCCTTTTGTCTCTAGT
TACAGCGTTCTGAGTCAGAATTCCCCCTTGGAGTCTGATT
TATGAATTTAGCAGTGGAAAGGAAGAAAGAGCTTAAGCTA
TCTCAGCACACCTAAGATATGTATATATTTTGTTAAGAGA
GTCTGGCCTGGGCATAGTGGCTCAAGACTGTTGTAGTCCC
AGCACTTTGGGAGGTCGAGGCAGGAGGATTGCCTGATCCC
AGCAGTTTGAGACCAAATTAGGCGCTATAGCAAGACCTCG
TCTCTACAAAAAAATACAAAAATTAGCTGGATGAAGTGGC
ACATGCCTGTAGTCCTAGCTATTCAGGAGGCTGAGGCAGG
AGGATCACTTGGGCCCAGGAATTCCAGGCTGCAGTGTGCC
ATGATCACACCACTGCACTCCAGCCTGGGCGACAGAGTGA
GACCCTGTTCTGGAAAAAAAAAAATAAAAACAAAAACAAC
AACAACAAAAAAACCAGGCTAAATATCAGAGAGAAAAAGA
TTGTGGTACTACATTGACTCCCAAATGCCAACCCTTGAGA
GCTTGGCATTCTATCAGTATATAGTCATTTGTAGTTGTGT
ATAGATACCAAAAAAGCCCACTATGTATCTTTCTAAAATA
TTGTGTTAAGAGAGTGTGATAAATTAATGGTAATACATTT
TATAAGTTTTGGAGAATTGCCACTTTCTTAGAGAAAACTA
TATGAAAAAGTTACACGGGAAGAAACAGACAACTCAGATA
GTCCTGTAGCTTTTAATTAAGTGGAACCAGTGATACAAAT
ATTTTTATAAAAGATCTAAGCCCAGTGGATCTACTGATAA
ATTATACCAGATATCCTCAAAACAAATTATTTCATGTTCT
TAGAGATCCTTTCAGAGAATAGAATGAGAAGATACACTCT
TGAATCTGTTTTATGTGGATGGCATAACATAGATACCAAT
TATGATAAGAACAGTATAAAGATTTGAAATTACAGGCCAA
TCATTATGGATATGCAGGCCAATGCTTCAACAATATATTT
TCAAAGTGGTATGATCAGTATGTCAAAAGGAAAATGCACT
ATGATAAAAGGCATAATTTAGAAATGCTATACTGGTTCAA
TATTCAAAACATCAGAAAATGTCAAACAGATTGACAGAGA
AAAACAATATGATTATCTGAATAAATGCAGAAGAAAAGTT
TGATAAAATTTAACATCATAAATTCTGAACAGCTCTTTGA
TAAAATTTAGCATCAGGCCTGGCACAGTGACTCATACCTG
TAATCCCAGCACTTTGAGAGGCTGAGGCAGAAGGATGGCT
TGAGCTCAGGCATTCGAGACCAGCCTCCCAAGCAGCAGGG
ACGACAGGAACATGCTACTGTTCTGCAGGGTGCCCTGGGG
GTATGACAGATCCTCCATGCAGAATGAATGGAGAAACTGC
GTTCCTTGTGCTGGTAGGCGGTGGTGTAGAGCCTGGAGAG
CATCTGTCCCTCGCACCTCACCTTCCAGGCCTTCTCTCCC
CAGTGCTGCCTTCCTGACCTAGATGGTGGTAGTCACCCTG
TGCATCCCTGCCTTCCCCAGAGCCCAAGGCAGTGTTTGCC
AAGGAGCAGCCAGCGCACAGGGAGGTGCAGGCTGAAGCAG
GGGCTAGTGCCACACTGAGCTGTGAGGTGGCCCAGGCCGA
GACAGAGGTGACGTGGTACAAGGGCAGGAAGAAGCTGAGC
TCCAGCTCGAAAGTGCATGTGGAGGTTGCAGACTGCACAC
GGAGGCTGGTGGTGCAGCAGGCAGGCCAAGCAGATGCCAG
AGAGTACAGCTGTGAGGCTGGGGGCCAGCAGCTCTCCTTC
AGCCTGCACATGGCAGGTCAATGCTTTGGGGATGCTGAGT
TACCTTGTGTGGAGGTGATGATGAGATTGGCTGATAGATC
GTAGTACTCTTTCCATTAGAGTTCATCTCTGGAAGTCTCT
CATAATCCTAGCTGCCGTTTTCCTACCCATGGCTGGCCCG
AAGTTGGCCAGAAGGGATGAGCATGTACAGGAGACACTGT
GAGTTGTGTTTCCAGGCAGTAATGCTGTTCACATATTCCC
AGCACCCAGTCAGAACCCACAGGTGCTCCCAGGTGTCCAG
CCCTTTGGCTCAATGGAACTGAGGAGGCTGCTACAGGAGG
CTGAAGTAGACCAGATGTCTCTCACCTGAGGCCATCTGAG
AGCTTGCACCCAGCCTCACCAGCACGACCTGAGGGCTCTC
CCTATGGAGAGATGGTTGAATTCCATTGAACCAGGATAAG
GGCAAATTTCAGCCACACAATCATTCTTGAAATTATCTCA
TGATTTGAACTTTGGATTATCCAAGTTTTAGGTGTTCGGG
GACCCTCTTCTCATCTTTCTTATGGGCATAAAAGATCTCT
GTGCACCCACATGTGGCAAAATCTATATCCTGGGTTTTTT
TGTTTTATTGTTGTTGTTGTTGTTTTTGAGACAGAGTCTG
TCACCCAGGCTGGAGTACAGTGGCACGATCTCAGCTCACT
GAAACCTCTGCCTCCTGGGTTCAAGCAATTCTCCTGCCTG
AGCCTCCCAAGTAGCCGAGATTACAGGCGCCTGCCACCAC
ACCTGGCTAATTTTTGTATTTTCAGTGGAAATGGGGTTTC
ATCATGCTGGTCAGGCTGGTCTCAAATTTCTGGCTTCAAG
CAATCCACCTGCCTTGGCCTCTCAAACTGTTGGGATTACG
GGTATGAGTCACTACACCCGGCTTGTTTTTATTATACTGC
CCACAGAATAAATACAGAGCTGGGAATTGGTGGATCTGGA
CTGCGATACACCACTGTGAGGTTTGGAAGTATCTTCTGAA
AGTGTATATTGTTTTCATTTGCTCTTATGTCAGAACATTC
TGTGACTGAACTTCCCTTAGTTTAATTTCGTATATTTAAA
ACTGAAGAGGAATAAACAAATCAAGCTACATCAACACACA
TTTTAAAGATGAATTACTACACAGCAGCCACTGACAGATA
AAGCAGTATGTGTTTCATACCGTTCTAATAATTCATAGCT
AGTTGATAGAGAAATCTGAGAACCAGCTTTATTTTCCTTT
AGTAAGAGAGTCTTTTGTTGGATGGAGATGGAGTGCAGTC
ACATACTTGTTCATAGGTACTGACACTTAACACTGATGTC
ACATCAGCATCTAGGAGTTTGTGGGGGTGTATAGATGCCA
GAAACCCCACTTTGTAGGTACTTGAAATGTTGTTATGTGA
GAACATGCCATTATTATTTTGAGATGGAGTCTCGCTCTGT
CACCCCAGCTGGAGTGCAGTGGTGTGATCTTGGCTCACTG
TAACCTCCGCCTCCTGGGTTCGAGTGATTCTCCTGCCTTA
GCCTCCAGAGTAGCTGGGACTACAGGCACGTACCACCATG
CCTGGCTAATTTTTTTGTATTTTTAGCAAAAACAAGGTTT
CATTATGTTGACCATTATGTTGAGCTCCTGACCTCAGGTG
ATCCACCTGCCTTGGCCTCCCAAAGTGCTCTAATTACAGG
GGTGAGTCACCATGCCCGGCCCTATTATTTATGCAAGTAA
ATTTGAAAAGTTTTGGCAAATTGATCAATTTCTTCAAAAC
TGTATCAAAAGTAGAAATAGATAAGTTGAACAGTCCTATA
ACCTTTTATAGAAATGCAACAAATAATCTTCTCATAGAAG
ATTACCCCAGTGCTCTACTGTAAACTGTACCAAATATTAT
AGAAAGAAATTATTCCATGTTCATAGACATTCCTCTAGAG
TATTGAAAAAGGACCTCAGTGCTCTATCTCGTTTTATGTA
GGTAAATATCATTAATACCAAACTCTGACAGGGTGAATAT
GAAGAATTAAAATTGGCCAATTTCTTATCAGTGTCAAAGC
TCATTATCTTAAACTAAATATTAGCACCCTGAATTCAGCA
ATTTATCAAGAGGATAACACACAATGACAAAAGTCATAGT
CCAGTAATGCAAGACTGGTTTAACATGAGAAACATTTGAA
AATCAGTACAAAATGTGACATTAATAGATTGAAAGAAAAA
CGAATGTGATTACCGCAATAAGGAGACTAAAAGCATTGGA
TAAAATATAACATCATAAATATGCAAAAAATATTTGGAAA
AATTTAGCATCAATTCATGTCATACAATTCTTAACAAACT
CTAAATAAAAACATTTTTCCTTAATTTCATAAGCAATAGT
ATAAAGAAAACAAGCTAACATTACACAAACATGAAACCTT
GAAAGTGTCGCCTTTGAGATTGGAAACAGGACAAGGACTC
CATCCATCACCACTTCTTCCAACACTGTATAGCAGACAGA
GGAGGAAGAAAGTACAAGGTGTAAAACTTGGAAAATAAAA
CATGCACCTCACAGACGATATGGTTATTAATTTAGAAAGT
CAAAAAAACCCCTAATTATTAGTAAGACATTTGGGAATGG
TTATCACATAAAAAAATCAATATACAGCAAACACTTCTAG
ATCCATGTACCAGAAACAAGTAGATGGAAAATAATGTTTT
AAGAGATTTCCAGTACCATCCAAAGTCTTGTAGTTACCAA
TTGCAAGCCTAACAAAAGATCTTTAGATGGTTTGTGGGGG
GGAAATTATTAAACATTGTTGAGAGACAGTAAAAAATATC
TCAATAAATGGTTAGAAGGCTGTGGAAGACCTGAAAGTAT
AAATCCCAGTCAACCGTAGTTCTGTTGGGTGAGAGAATAC
TGACAAGCGCATAGCAAAGGCCAAAGCAGAGCCAAGCTAC
CCTTGAAGAACACAGTGTGAGGGCCTTTGCTGTACCAGAC
AGCAGGGTGTCCTCTAAAGCAGTGGTGATCCAGATACCTG
GACCCAAAGGCAGAAAGAGATCAACAGACCAAAATAATTG
AATACTGAGCTCAAAACAGCTTTGATGGAACCAGATTCCT
CCTCCCTTTCTTTATTTTTTACCCTGGTGCTAGGAGGAGG
TGTAGAGGAAGGGTGATCTTCTCACAAATGGTGCTAAGAC
AATTAACTGTTCGCAAAAATAAAATAAAATTGGGTGTCTA
CCTTCCAATACAAGAAATCAACTCAATGTGTGGGTAGAAC
AGCTCTTACCAGATAATATAGATAATATAGATTATCTGGT
GACCTCTGGGTAATAGAAGATGTTTTGAACAGAACATGAA
TGCACTAGCCACACAGGATGAATGATTATTTGCCTGCAAT
AAAACTGATCACTTTATTTCATCAGAGAACCTTCATACAG
GAGTGAAAGGGCAAGGCACAGAGATGGAGAAGATGTTTGT
AACATACATAGCTTATAAGTATATGAAGTTCCTAAAAATA
AATATGTAAAAGACAGTGCTACTGAAAATTGGGGTTGGGC
GTGGTGGCTCATGCCTGTAACCCAAACGCTTTGGGAGGCC
AAGGCAGGAGGATTGCTTGAGCCCTGGAATTTGAGAACAG
TCTGGGCAACATAGCAAGACCCTACCTCTAGAAAATAAAA
AATAAAAGAGCTAGGCATAGTGATGCATGTCTGTAGTCTC
AGGCTCCTTGGGAGGCCGAGGTGGGAGGATGTCTTGAGCC
TAAGGATTGAACCTGCAGTGGGCTATGATCACATCATTGC
ACTCCAGCAAGGGTGACAGAGTGAGACCTTGTCTCAAAAA
AGAAAAGAAAATTGGGCAAGACACTTTAACAGTGACACCA
CAGAAGAGCGAAGACTCCATCCCCAAACCATCAGAAGGCA
CTCAGCTTGACAGTCCTCCTGACAGGGACCCAGGAAGCCA
CAGGAGGCCCAGGCCCTCTCTTCAGCGGCTAGAGCTCACC
CTCCTGACAGTGGCAGGAGTGGGAGTCTTAGACTCTGGGG
CCCCGGGGTGAGGACATGCCCTGCACAGTCCCCTGGGGAG
ACCATGGCACATCCATGAGGGGAGCTGTGCAGGTGTCAGG
ACCCTAGTCCCTGCCCTGGAGGATCTGTCATGGCAGCCCT
GCCGGACAGCCCATGGTGCAGTGCAGAATGGAAGGAGAAA
CTGTGTTGCTTGTGCTGGGAGGTGGTGGGGCTTCTCCCGA
CCACACGGCCAGTGCAGAACCTGAGGCTGGGGAAGTTGTC
TCCCTCCCACCTCCCTGTCCAGGCCTTCTCTCCCCAGTGC
TGCCTTCCTGATCTAGATGGTGGTGGTCACCCTGTGCATC
CCTGCCTTCCCCAGAGCCCAAGGCAGTGTTTGCCAAGGAG
CAGCCAGTGCGCAGAGAGATGCAGGCCGAGTTGGGGACCA
GTGCCACGCTGAGCTGCGAGATGGCCCAAGCCCAGACAGA
GGTGACGTGGTACAAGGATGGGAAGAAACTGAGCTCCAGC
TCGAAAGTGCGAATGGAGGCCGTGGGCTGCACACGGAGGC
TGGTGGTACACCAGGCGGGCCAGGCAGACGCTGGGGAGTA
CAGCTGCGAGGCTGGGGGTCAGCGGCTCTCCTTCCGCCTG
CACGTGGCAGGTCAGTGCTTTGGGGGCCCTAGGAGCCTCT
TTAGAGGTGATGGTGGTTCTGGCTCATAGTCCTAGCATAT
CTCTGTGCACTTTCCTTCAGCCTTCATGTCTTGGGCTACC
CATCCTCCCACTCCCATCTCCACCCCTGTGGCTGGGCCAA
GGGAGGGGTGTGCCTGGGTGGGAGAGGGCCTGTTCCTGCA
AAACGGGAGACGTGTTTGTACTTGGTAGTTCTCAGTCACA
CCTGCGGGCACCTTCCTGGTTTTCTTGGTGTCCAAGGAGT
CTCACTGCCCCTGGAGCTGGGGGTTGAGGTGAACCCGGCG
TCTGTCACATGCACAGAGGTGAATGTGCTGTTGTTGGATG
TCTGGCAGCTCCCGCATCCTCACCCCACAGAGTGTAGGGC
TCTCACCAGGGGAAGGGGAGCTGCCTCCATTTCATTCAAA
CAAGATAATGGGAGTTTTCAGTCACCAGATTGTCCTTGGA
ATTTTCCCAAAACTAAAATTTGGCTTATCATAGTTTTAGA
GGAGGAGAGACACTCTTCCCTCTTCCCATATGTTACAAAA
TGTAGATCCCTGACTTGCTATGATTGTGTGAATCGTAAGG
AGTGGTGCCCCAGTGGAGACGTGCCTGTGCAGTGCATCCA
TGGGCTTAGAATACTGTTTCTAAGACAAAGCATGTTTTCT
TTTTGTCCTCAGTTGGAGTATTTGGTGTCAGTGTTCTCCT
TGTAGTTTGATTCAGAAATAGAAAAGAATAAGTAGAGTAG
GCGACACCACCACACTTTGTCAAAGGCGAGTTCCCTTCGT
AGCAGCCTCTGTTTGTTATGTGTATTTATTTTATAGAATT
TCCTAATGGTTACTGTGTTTGAGCCTCCATGGCTGCTTCA
TAGAGAAGTCTGAGAAACAAATTTATTTTCCTTTCACTAA
GATAGTCTTAGTAACCCCGGCTGTAGATCCTACACTGACC
TCTAGGTGCCACCATATAACAGTTTGTTACTGCATCAGCA
TAGAGTGGTTTGGGGGTTGTATATACACCCAAAACCTCAC
TCTGTATGTTTGTCAGATTTTAAGAGAATATGACAAATTA
TTTTATAGAAATACATTTGTGGTAATAAATTTTGTAGTAA
TAAATTTGAAAAATATTGACAATTTGGCCAGTTCCTAGAA
ATATATCAAAAGTGACACAAAGAGAAATAGATAACTCTAG
TAGTCCTAGAAACTTAAAAAAATGGAACCATGAAAACCAT
CTGCTCATAGTAAAAGACATAAGCCTGGTGGCTTTACTGC
TAAATTATACTAAATATTTAGGAAATAAATTATTCTATGT
TCATACAGATTCTTCTACTAGGGAACAGAAAAGCAGATAT
ACTCTCCAGATAGTCTTGTAGAAACATGATATAGCCTAGG
GCAGTGGCTCATGCCTGTAATCTCAACACTTTGGGAGGCC
AAGGTAGAAGGATCACTTGAGCTCAGGAGTTCGAGATCAG
CCTGGGCAACACAGCAAAACCCTGTCTCTGAAAAACAATT
TAAAAATTAGCTGGGTGTTGTAGTGGGTGCCTGTAAGTCC
TAGCTGCTTGGGAGGCTGAGGTGGGAGGACTGCTTGAGCC
CAGGAGGTTGAAGTTACAGTGAACTATAATGGCGCCACTG
CAGTCCAGCTAGGTCAGCAGATTGAGACTCTTGTCTCAAA
AAAGAAAAAAAAGAAAAATAAGAAATACAATATGGATATC
AAAATATGACAAGGAATGTTAACAAGAATTAAAATTTTAG
ACCAATCCATTATGGATATCAAGAAAAAATATTAGCAAAC
TGAATTTAGCTATCTCTCAAGACCCTCTAAGGAAGGATGT
AGTCCCAGAATGCAAGGCTGGTTTAGTTTTAGAAACATGC
AAATCTATGTAAAGGATGATGTAATTGGATGCAATGAAAA
AGTTATGTGATCTTAATAAATACAGAGTACAGTGTTTGAT
TAAATTTAATATTAAAGTTTAGAAGTAATATTTGATAAAA
TTCAGCATCAATTCATGCCATGAAATTTTTAACAAATTAT
ACAGTGTCCTTCTTTAATTTGGTCAATGGTACTGCAGAAA
ACACCAGGTAACTGCATATTTAAAGAGCACCTTGAAAGCT
TTGCCTTTGAGATAGGAATCAGCACGTGGAAACCAACCAT
CCCCACTTCCATTCAGCACTGTACAGCAGAGGAAGGAGGA
AAGGAAAAGAAAAGGTATAACACTTGGAGAAAAACCTAAG
TGGGATTCACAGATGATATGAGTGTCAATTCAGAAAATCC
AAAAGATAGAGAGATAAATAATAAGTAATAACAAATAATA
TGAGAGTTGAGAAACATCACATAGAAATTCAACATGCAGA
ATACACGTATATATGTATGTATGTACACATACACACACAC
ACACTAGCAACACAGTTGTGAAATTTTGAAAGATTTACAA
GAGCATGAAAAGCATCAAGTATAGTAAAGATGTTTAATAT
CTCAGTGGAGGAAAATTGTCAAACATTTTTGTTTTTGAGT
CAGGATCTCACTCTGTCACCCAGAGTGGAGTTCAGTGGTA
CAATCATGGCTCACTGCAGCCTCGACCTCCTGGGTGGGCT
CAAGAGATCCTCCCACCTCGGCCTCCTGACTTGATGAGAC
TATAGGCCATGCACCACCATGTCCAGCTAATTTTTTAGGA
AATTTTTTTGGTAGCGACAGGGTCTCACTATTTTGCCCAG
TTTGGGCTCAAACTCAAGCAGTCCTCCCACCTCAGCCTCC
CAAAGTGCTGGGATTACAGGTGTGAGCCACTGTGCCTGGC
CATTGTGAAACATTTTTGGCAGACAGTAAGAAGACCTAAA
TAAATTGATAGAAACCCATGGAAGACTCAAATATGTTCAC
ACCCAGTCAAAACCCAAGCAAATGTTTTTCTTTGGGGAGG
TGAAGGTTGAGAAGCAGATTCTGAAGGCCAAGTGGAGTAA
CACACTCTTGAAGAGCCACTTGTGAGCATTTGTCTACCAG
ATATTAAGAACCAATCAGCTGCAGGAATGGAGACAGCCAG
GCACAACACAAGGACAGTTGTCAGACCAAAGGGACAGAAT
TGTGAGCTCATGATCAGACCCAAATACCTGGATTCTCCCT
TTTATTGTTTCTTGCTTTTTGTTTTTTTTTTTTTTTTTTT
TTTTTGTGAGACGGAGTCTCTGTTGCCGGGGCTGGAGTGC
AGTGGCCCGATCTCAGCTCACTGCAAGCTCCGCCTCCCGG
GTTCACGCCATTCTCCTGCCTTAGCCTCCCGAGTAGCTGG
GACTACAGGCGCCCGCCACCTCGCCCGGCTAGTTTTTTGT
ATTTTTTAGTAGAGACGGGGTTTCACTGTGTTAGCCAGGA
TGGTCTCGATCTCCTAACCTCGTGATCCGCCCGTCTCGGC
CTCCCAAAGTGCTGGGATTACAGGCTTGAGCCACCCCGCC
CGGCCTATTGTTTCTTGTTTTTTTGTTTTTGTGTTTTGTG
TGTGTTTTTTTTTTAACCTTCACACCTGCACAGGCAGTGG
AGAAATGATGATCTTCTGAAAAAAAAAATGGTTCTTTGAT
TTTTTAACCTTATAAAAATCTAGACTAGTAACTTATTTCA
CACTAAAAAGTAAGTTCCAGGGAGGTTAGAGGCCACAGAG
TATAAAAGGTAAAACCATAAAACCCCTAGATGATAACATA
GATTGCTGAAAACTTCAGGGAAAGGAAAGATTTCTTAAAA
CTACAGAGTGGAACAATGGTATATTTAACTACATTAAAAC
TACAACTTTAATTTGTCAAGACATCATTTGAGAGTGAAAA
GGCAGGTCAAGGACATGGGTAAGATGTTTACAAATACACA
GTTATCATTTGCTAGCATTTAAAATATATAAAGAGTTCCT
AAAAATAAGGAAGGAAAAGACAGAAAAGGCTATTGAAAAT
TGGACAGAAGCCTGAAGAGTGACACCCCAGAAGAGCTGAT
GTAACGACCAGAAGTGGTGGAAAGGGCTCCACCTTGCATG
TCACCAGGCAATGCATGACAAAGCCCAGGCCTTCCCCGCA
GAGGCCAACGCTGACCCTCCTGACAGTGGCAGGACTGGGA
ACCTCAGTATTCTGGGGCCCTGCGGTGAGGACATGCCCTG
CAGTCCCGTGGGGAAACGCTGGTATATCCGTGAAGCGAGC
TGTGCAGGCATCAGGACCCCAGTCCCTGCACTGGAGGAGC
TCGTGCACGGAGTCTGTCACTGCTGTCCTGCCTGGGACAG
CCCATGGCACCGTGCAGAGTGGATGGAGAAAGTGTGATTC
TTGTGCTGGGAGGTGGTGGGATTTCTCCTGGCCACATTGC
CAGTGCAGAGCTTGGGAAGGTTCTGTTTCTCCTACTTTCT
CATCCAGACCCTCCTACCCTAGGGTGGTCTTCCTGACCTG
GGCAGTATCTTTGACCTTGTGTGTCGCTCCTTGTCCATCC
CCAGAGCCCAAGGTGGTGTTTGCCAAGGAGCAGCCGGCGC
ACAGGGAGCTGCAGGCTGAGGTGGAGGCCAGTGCCACCCT
GAGCTGCGAGGTGGCCCAGGCCCAGACGGAGGTGACATGG
TACAAGGACGGGAAGAAGCTGAGCTCCAGCTCAAAAGTGC
GCGTGGAAGCCGTGGGCTGCACACGGAGGCTGGTGGTGCA
GCAGGTGGGCCAGACAGAGGCTGGGGAATACAGCTGCGAG
GCTGGGGGTCAGCGGCTCTCCTTCCACCTGCACGTGACAG
GTCAGTACTTTGGGGATGCTGAGTGAGCCCTGTTTGGAGC
TGCTGCTGTGACTGGAGTAGAACCACTGCTGACTCAGTGT
GCTTTCCATTAGACTCCATCCCTCAACTTCTCCCATCCTC
TCACCTCCTACTTTTATGCCTGTGGTGGAGCTGGGCTGCC
TAGTGGGAAGGGGGTGAACAGAAGGGTCACAGCCCTCCTT
GTCCATGTTGGGTGGTGTTTCCATGCAGACATGCTGGGTC
ACATTTTCCCAGTACCTTCTCCAAACCACTGATGTCCCGA
AGTGTCCAGGACTCTGGTCCTATCTAATGCATGAGCTGGT
GGTAGGCCAGACATCCCTCCCTCGGGGATGATCCTGCAGG
ATTTCCTTTTGCATTATGTTAAAATGTTCTGTGTCCAAAT
TCCCCTTTGGATAGATTTTTTTTTTTTTTTTTTTTTTTGA
GACGGAGTCTCGCTTCTGTCGCCCAGGCTGGAGTGCAGTG
GCGGATCTCAGCTCACTGCAAGCTCCTCCTCTCGGGTTTA
CACCATTCTCCTGCCTTAGCCTCCCAAGTAGCTGGGACTA
CAGGCGCCCGCCACTCGCCCGGCTAGTTTTTTGTATTTTT
TAGTAGAGACGGGGTTTCGCTGTGTTAGCTAGGTTGGTCT
CGATCTCCTGACCTCGCGATCCACCCGTCTTGGCCTCCCA
AAGTGCTGGGATTACAGGCTTGAGCCACCGCGCCCGGCCG
GATAGATTTAAAAGTGATAGGAATAAGTAGCTTATGGCAC
AGTCACACACTGGTAGAATTAAGTTACGGTGGTAGCAGCT
GCTGACTGGGGAAGCCATATTTACATCATCCTGTTTCCTT
GACAAGTCCTGTGCCTGCCCTCTCTGGCTGATTCATAGGA
AGTCTGAGAACGATCTTTACTTTCCTGTTGTTTGTTAGGA
GAATTTAACTTCAAACTCCAACCCTGAGCCCTGAGTGCTG
CCACATAACAGTTGGTGTTATGTATGTCTAAAATGGCTTA
CAGATGTGTAGATACCAAAAGTACTCACTGCAAGTAAATT
TGAAAAGTGTTAAATTATATAATTTCTAGAAACCAAAAAC
AGACTTAAGAAACAGATAACCTATATGCAGTTATCTACCG
TTACCGAAGTTATCTGCAGTTACTACAACCTAGTAAAAAC
TAGAACCGGTAGCAAAAAATCTTCTTATCAAACAATATCT
AAACCATGTGGCCCTATTGAGAAATTCTTCCAAACATTCT
GGCCAGAAATTCTTCTATGTTCATGGAAATTCTTCTGGAG
AATGGAAAAAGGAAGATATACCCTCTAATTCATTATATGC
AGATAGCTTAATGCCATGACTAAAATCTGGCCAGAAAATA
GGAAGTTTGCATATTGTAGATCAAACAATTATGGATATCA
TGGCCAATTTTTTAAACAAAATATTGGTAAACTGAATTCA
GCAATACATCAAGACGATCATACACTATGATGAAATTCAT
AGTCTAGGAATGAGGGCTGTTTTCATGTTAAAACATTTGA
AAATCATGGTATTATGTGATTGAAATTTTAAAACAATGTA
ATTATCTTAAACTCTGAATAAAGTACCATATTTGATAAAA
ATTTAACCTCATACATTCAGAAGAAATGTCTGGCAAAATT
TAGCATCCATCGTGCCATAAAATTCTTAACAAAGTATAAA
TAAAAATTTTTTTTTCTTAATTTGACACAGGGTATTACAC
AAAAATCACAAAGGGAGACTGTGTAAGCTTTGCCTCTGAG
CCAGGGACAGCATGAGGAAGCCAGTGGTCAGCACTTCCAT
CCAACATTGGACACACAGTTAGGAAGAAAGTAAAACAAAA
GGTGTAAAACTTAGAAAAAGGTGAACTGACAGAATATATG
GTTTACCCAGAAGATAAATTATTAGAGAGTTGAGAAAGAT
CAACCCTTGCAAGATCTATGTGAAGAAACTTCCATACATG
TAGACTAGCAGCAAGCAGTTGGAAAACGAAAACGTAAAAG
ATTGACAGACGCCTCAAAGGCATCATGTTTATGATTCCAG
TCTAATAAAAGATGTCCAGAGGCTCTGGGGGGGAAGCTGT
GAAACACTTCTGAGAGACAGTAAAGATCTAAAGTGGGTAA
AAGTCATGGAAGAATGAAAGTTATTCAGTCTCAGTCAAAA
TCCAAACAAATGTGGTTTTGGAGGATGCGAGGTTGAAAAA
TGACAAGTGGATTTAAAGCCCCATACATGCTTGAAGAAGA
GCCACATATGTAGACACCCCAGTCCCTGCCCTGGAGGTGC
TTATGCATGGAGGGTTTGTCATAGCTGCCCCACCTGTGAT
AGCCTATGGCGCCGTGCACAGTGGATAGACAAACTGTGAT
TCTTGTGAGGCGAGGCCACAGGGCTTCTCCCAGCCACACA
GCCAGTGCAGAGCCTGAGGAAGGTTATGTTTCTCTTACTT
CCTCATCCGGGCCCTCCTACCCTAGGGTGGTCTTCCTGAC
CTAGGCTGTATCTTTGACCTCATGTATCCTTCCTTGTCCA
TCCCCAGAGCCCAAGGTGGTGTTTGCCAAGGAGCAGCTGG
CACACAGGGAGGTGCAGGCTGAGGCAGGGACCAGCACCAT
GCTGAGCTGCGAGGTGGCCCAAGCCCAGACGGAGGTGATG
TGGTACAAGGACAGGAAGAAGCTGAGCTCCAGCTCGAAAG
TGCGTGTGGAGGCCGTGGGCTGCACACGGAGGCTGGTGGT
GCAGGAGGCAGACCAGGCGGATGCCGGGGAGTACAGCTGC
GAGGCTGGGGGCCAGCGGCTCTCCTTCCACCTACATGTGG
CTGGTGGGTGCCAGGGTTAGGTGAAATAGAGGTGATCCTA
AGTGTCAGGTGTGAAACTACAAGGACATGTTTGGGTGGCC
CAAGGTGCTGTGGGCCCTGGCACCTTCCCTCTCTGTAGGC
CTTAGAATCTGTGTCCCCAGCTCTCCCCAGCGGTTCTCAG
GCCAGTGTCCTTATATCATGAGACCAGAGCAGGCCCATGG
ACTGAGTTGACCATGGTGTGTGCCCTGCAGTGGCTGAGCT
GGGGGTGGTAGGGACAGTAGCATGATGTCCTTGGGGTGGG
GGTCTGGGGTCTGGTCTCATGTGAGGACCCCTGTCTGGGT
GGTAGGGACGGTAGTGTGATGTCCTCAGGGGTCTGGGGTC
CAGGTGTAGTCAGATGTGATGACCTCTGTCTGGGTGGTGG
GGACAGTGGTGTGATGTCCTTGGGGTGGGGGTCTGGGGTC
TGGGTTGGTCTAATGTGATCTGCTGACTCCTCTGTGGGTG
CTGGGCTATGGGAGGGCCCTGCAGTGACTGGAGAGTGTGT
CCTGGGTGGTGGGGGGCTTGTCTCTGTGCTCTGGGCCCTA
GATGTCTGCAAGCCTGTGCTGGGCCCCTTGGTCATCACCA
TGTGTCCACCTGTCTTTCTGACATCCAACCCCTTCCACCC
TGTCCCTGAGCCAGGGACAACAGACCACACTCAGCTTGGC
ACCCTCTTTCCGGTGGCCCTGCCCGACACTCTGCTGCCTC
TGGGCCAGCCCAGGTTGCTGGTCCATCCCTCCTGACCCTT
CATGTCCTGCTGCCTGTGGCCCCATGTGGTGGGGAGGGCT
GGCGATGGGTGAGGGCCCCAGGGCCCTGGAAGACCGGGGC
AGGGAAGGGACCACATCCTGTTCCCAAGGGACATGATGGA
CACTCTTAGACCTTTGGCTCTGGTAGTGCCGGGGCTCTGT
ATGTCACGGTGCACTGCTCAATGATGGACAGCCCCGCCTG
GCTGTCGCTGGTCTAACACATGGGCTGCGTCTGCTCTGGA
GCCTCTAACCCTACATCCCTCCTCGTCCATCCCCAGAGCC
CAAGGTGGTGTTTGCCAAGGAACAGCCGGCATGCAGGGTA
GTGCAGGCGGAGGCGGGGGCCAGTGCCACACTGAGCTGTG
TGGTGGCCCAGGGCCAGATGGAGGTGACGTGGTACAAGGA
TGGGAAGAAGCTGAGCTCCAGCTCGAAAGTGCACGTGGAG
GCCGAGGGCTGCACACGGAGGCTAGTGGTGCAGCAGGCGG
ACCAGGCAGACGCTGGGGAGTACAGCTGTGAGGCGGGGGG
CCAGATGCTTTCCTTCCACCTGCACGTGGCAGGTCAGTGC
TTTGGGGTGGCAAATCCGCTTCACCTGGAGCTGATGGCCA
CACTGTATGGCCCCTGGGATTCTGGATGGTGGTTGATGGT
GCTCAGGACTGCACTGGGCCATCCTTGAAGAGCAATGGGT
ATCAGGGGTGCCAGGTGGCATTAGGGTGGCCCTGAAGGGG
AGCGGGGCCGGTCCAGGGATGCCAGGGTCCCTCTCATGCC
AACTGACCTCTACCCAGGGCCGGAGCCCCAAATTTCAGAG
AGACCCTACCGCAGGGAGCCTCTGGTGGTCAAGGAGCATG
AAGACATCGTCCTGACTGCCACGCTGGCCACACCCTCTGT
GGCCACGGTGACCTGGCTTAAGGATGGTGTGGAGATTCGC
CGCAGCAAGCGGCACAAGACAGCCAGCCAGGGGGACACCC
ACACCCTGACCGTGCATGGCGCTCAGGTGCTGGACAGTGC
CGTCTACAGCTGCCGTGTGGGCACAGAGGGGCAGGACTTC
CCAGTGCAGGTGGAAGGTGAGCTGGGCACGGGGCGGGGAC
TCCTCCAGACCCCTCTGTCCCAGTGTTGGGCAGGGGCAAA
GCTGGGGCTCAAGTCTGATCTGTTAGGAACCTGGCTGATG
TCCCCTTCGTGCCCACAGAGGTGGCTGCCAAGTTCTGCCG
GCCGCTGGAGCCTGTGTGCGGTGAGCTGGGCGGCACAGTG
ACACTGGCCTGTGAGCTGAGCTCAGCGTGTGCAGAGGTGG
TGTGGCGCTGTGGCAGCACGCAGCTTCAGGTGGGCAAGCG
CTTCCAGATGGTGGCCGAGGGGCCTGTGCGCTTGCTCACT
GTGTTGGAGCTGCGTGCAGAGGACGCGGGAGAGTACGTAT
GTGAGAGCCGTGATGACCACACCAGTGCGCAGCTCACTGT
CAGTGGTATGTAAGGGGTCGGGTGTTCCTATCCAGGGCAA
CTTCCTGGAGGAGGTGGCCTTTGGCACTCCTGCAGTGTGG
GGGCTCTGCTGGTCCTGCGCTCCAGCCTCTTAAGCAGTGC
TCCTGTCTGCAGTACCCCGAGTGGTGAAGTTTATGTCTGG
GCTGAGTGCCGTGGTCGCAGAGGAGGGCTGCAAGGCCACC
TTCCAGTGTGTGGTGTCCCCCAGTGATGCAGCAGTCGTGT
GGTTCCGGGACGGTGCCCTGCTACAGCCCAGCGAGAAGTT
TGCCATATCACAGAGTGGCACCAGTCACAGCCTGACTATC
TCGGGCCTGGTGCTGGAGGACGCAGGCCAGATCACTGTGG
AGGCTGAGGGCGTCTCATCCTCTGCTGTCCTGAGGGTCCG
AGGTGAGTGTAGGGGGCAGCAGGACTTGCCTGGCTGGCCA
GGGCTCTTTGCACAGGCACCTCCCCTGTGGGCTGGTTCTG
AGTGGGCACCTGGAACTGCTGTCCTGTTACGGCTGGTCTG
GCTGATCTCAGGAGACACAGGGTGTGTGGACTGCAGAGAG
GAGATTGGGGTAGGCTGGATGGGTCAGTTGCCTTCTCTTG
GTGTAAAGAAGATGCAATCCTGCAGATGCACCTGGTGGGG
AATGGGTGGAGGTTGAGGCAATCCAGGGAGGCTTTCTGGA
GTAGGTGGGTGCATACTTAGCCTGATGGATGGCAGGGAAG
AGTGAGTGGGGTTAGCACCAGTGCAGGCAGTGACATGGGC
TTCCCATGCTGCTGAAGCCAGAAGCCAGAACTTTCCCTGA
AGGGAAGTGGGAGTCATGGCAGGTTCTGGAGTAAGGGAGT
GATGCAGTAGATTCACCTTATGCGGAGTTCACGGGTGGCC
TAAGGCAGAGGCCCGCCAGCGCCTCTTCCTCAACCTGCAC
AGGACTCCTGGGCTTTGCTAAACCGCCGTTGCACCCGGGG
GAGCTCTGTCTTCCCGCCTTTGCAGTTCCCGCCAGTGCTA
CTAGTGGGGATTACGCCTAGGATTTCGAGACACGAGGGCC
TGGCCTCTTGTTCAGAACAGGGGAGCTGGAGGTAGAAGCC
GGGGATTAAGAGCTTCGGTTTTCCTGCAGCTTAAAGTCGA
GGTGCTTGGCCGGCCCACACACGTGTAGCCAGAGGCAGCG
CCGCCATTTAGATTAGGATCTCCAGGCGTGGTGCGGGCAG
CTCTGCCTGGGCGCGGCTCAGGGCAGGCGCCCGGGCTGGG
CGGGCCCTCTGTACCTTGGCTTGCCCGTGGAGGAGGGCGA
GGGCCGCCATGACCTCCCCTCTCCTGTGACCCCAGAGGCG
CCCGTGCTGTTCAAAAAGAAGCTGGAGCCGCAGACAGTGG
AGGAGCGGAGCTCAGTGACCCTGGAGGTGGAGCTGACCCA
GCGGCGTGTGGCGAGGCTGAGGTGGACGCTTGAGGCATGG
CGGCCTGGCACCCAACAATCGAATCCTTGCAAAGCCTCCT
CTATAGTTCATCCGGATTCGACAATGCTTGCAGCAGACGG
ACCGGGCTCGCCAGCCCGTCAGAAAGTAAAGCGAAAGGAA
ACAATAAAGGAAAGGAAAAGAGGAAGGTAAAGGAAGGAAT
GGAACAATAGAATGTCACGAGGAAGGAAGAACACAAAGAA
GAACAAAGAGGATGGAAGGATATCGTAGGCTTAATTAAAG
GGAGGTCAGACCCTCTGTGCCCGAGACCCTAGAGGAGCTA
CAGGGGAGGGCAGGTCTCCCGCTGGAGGGGCTAGCCCTGG
GGGTGGGCATGGGGTGGCTTCTGCGGCCCTCCCTGAGCTC
CTGGGGAAGCTGGCTGTACCCCAGGGTTCTAAGGCGGTGG
TCTCAGAGCAGCAGCTGACCCGTGACCCCGCATGTGCACC
GCAGTGCGCCAGGTACGGCTGGTCAGGGGCCTGCAGGCAG
TGGAGGCACAGGAGCAGGGCACGGCTACCATGGAGGTGCA
TCTGTCACATGCGGACGTGGAGGGCAGCTGGACTCGCGAC
GGCCTGCGGCTCCATCAGGGGCCCACGTGTCACCTGGCTG
TACGGGGCCCCACACACACCCTCACGCTCTCCCGGCTGAG
GCCAGAGGACAGTGGCCTTATAGTCTTTAAGGCTGAAGGA
GTGCACACGTCGGCACTGCTCGTGGTCACCGGTGCGTTGG
GGGGGCCGGCAGGGCACAGCACAGACCATGCCTACCTGTC
CCGAGGGAGCCCCGGGGAGGTTGGTGGGGACTCTGGGGAC
CTGGATGAGCCAGCTCCGTATAACTCTGTCCAGCTCGGGC
ACTGCCCCACCCTCGTCCCTGTCCCTGTCCCCACCCTGAA
GGCTCCTCCAAGCCCTTTTTCTCCTCCCACCTCCTACTTC
CTCCTCCCCAGAGCTGCCTGTGAACTTCAGCCGCCCGCTG
CAGGATGTGGTGACCACCGAGAAGGAGAAGGTTACCCTGG
AGTGTGAGCTGTCGCGTCCTAATGTGGATGTGCGCTGGCT
AAAGGTGCCTCCCCCTGACCCCACTCCGTTGCCTCCTTCC
CTCCTCTCATGGGGGCAGGCCCAAGTGGAACCCCAGGGCT
GAACCACCTGTATGCCTGACCGGGCTTCTGCGCTCCACAG
GATGGTGTGGAGCTGCGGGCAGGCAAGACGGTGGGCGTCG
CGGCCCAGGGCACCTGCAGGAGCCTCACCATTTACCGGTG
CGAGTTCGCGGATCAGGGCATGTATGTGTGTGATGCCCAT
GACGCCCAGAGCTCTGCCTCTGTGAAGGTGCAAGGTGAGG
GCTTCATGGGGCACGTGGGGCATGGCAAGTGTGGGCACCT
CCTCCTGTCTTCCATGTCCCCCAGCCAGGGGCTTGGCCAC
TCTGGTTTCACCTTCACAACCCTTGGCACACTGGGGCACT
GGGTGGGGGGTGCTGGGGGTGGCTCTGTGCGTCCAGGTGT
GGCAGGGCCTCCCTTGCCACCCCAGGCCGCAATATCCAGA
TCGTGAGGTCCCTGGAGGATGTGGAAGTGATGGAGAAGGA
CGGTGCCACCTTCTCCTGTGAGGTCTCCCACGACGAAGTG
CCTGGCCAGTGGTTCCGGGAGGGCAGCAAACTGCGGCCCA
GTGACAACGTGCGCATCCGCCAGGAAGGTGCGAGGACAAG
CGGCTATGGTGGGCATGGCCCAACCCCCAGGTCCTCCTCT
GTCCCCGCCCATACTGAGCCACCTTTGTCCCCAGGAAGGA
CATACACTCTCATCTACCGGAGGGTCCTGGCGGAAGATGC
AGGAGAGATCAAATTTGTAGCTGAAAATGCAGAATCGCGC
GCCCAGCTCCGAGTGAAGGGTGAGGTGGGGGCTGAGGGGA
GGGCAAGGCTGGACAGTGTGCATGTGTGGCCAGCTGGGTC
AGCACAGGCCCGGACACCCCAGGCCCGCTCTCAGGACCAG
GACAGCAGGGACTCACGAGGAGGGAAGGGATTGTCACCTC
CTTGGCAGGAAGATAGAGGCCAGAGAAGCGGCCATGAGGG
GCTTCTCCCTTCCTTAAAACCGAGATCCTGATGAATCCTC
CCTCTGGCTGCAGCACCTGCTGCAGAGGCCAGGCGTGAGG
CCCTGTTGGCAGGGGGGCTTGTGGGGGCGAGGCTTGTCGG
GGGCGGAGAGTTCTACCTGGTGGCAGTGAGGAGGAGGATC
AGGGAGAGTGGTGCTGGGGCGGCAGAGGGAGAGGCTCTGC
AGACAGGTGGAGTGGGGACGGGCCAGTAGGGCTAAGTCAG
TGGTGTGCGGGGAGGGGACATGAGTTCCTGGGACTGGACT
AGGGTATGTGGTTATGGTTCCGAAGTGGGGGCTTGGGGAG
ATGACTGCAGAGGGTGGGGCTACATGGGGCAGAGCCTACC
CTGCTCTTGGTGGGCCGGGACAGCGGGCAGGACCTGGGCG
GTGGAAGTGGGAGTGTGGGATATGGGAGGGCAGGGTAGGC
AGAGGCAGGCACACTCCCCTTGCTGGTGGTCTGCTCTGTG
GAGCAGGTCCTAGCACAGCTCCAAGGGGGATACTCGGCCT
CACCACCTGCTGTCCCCTGCCGGGCAGACATGGGCTGTTG
GGGCCTAGTGGGGTCCGGGCCCTTGGTCGCCCAAAACACC
CAGTGCCTTGTTGGAGCCTGGGCCTGGGAGCCTGGAGCAC
TATCTCTGATCCACCCCGTGCCCCAACCACGCTCACAGAG
CTGCCAGTGACCCTCGTGCGCCCTCTGCGGGACAAGATTG
CCATGGAGAAGCACCGCGGTGTATTGGAGTGTCAGGTGTC
CCGGGCCAGCGCCCAGGTGCGGTGGTTCAAGGGCATTCAG
GAGCTGTGGCCCGGGCCCAAGTACGAGCTGGTCAGTGATG
GCCTCTACCGCAAGCTGATCATCAGTGACGTCCAGGCAGA
GGACGAGGACACCTACACCTGCGACGCCGGCGATGTCAAG
ACTAGTGCACAGTTCTTTGTGGAAGGTGCAGGCAGGGAGG
GCAGCTCTGCAGGTTGCTTTTGTTGGGGGGAGTCTCCTAG
GTCCATGGTTTGCCCTACACTCCTGGAGATGCTGGGTCTG
GGTAGCTCAGGAGGATGCTAACATGCATCTAGTGGGGCAG
GGCTTGTTCCCAGGAAGGAACCCTGCCAGAGGGGCAACTT
GTCCTATCCATGGGATCCGCCAGCAACTGCTTCTCCCCAA
CAGAGCAATCCATCACCATTGTGCGGGGTCTGCAGGACGT
GACGGTGATGGAGCCCGCTCCTGCCTGGTTTGAGTGTGAG
ACTTCCATCCCCTCAGTGCGGCCACCTAAGTGGCTCCTGG
GGAAGACAGTGTTGCAGGCTGGGGGGAACGTGGGCCTGGA
GCAGGAGGGCACGGTGCACCGGCTGATGCTGCGGCGGACC
TGCTCCACCATGACCGGGCCCGTGCACTTCACCATCGGCA
AGTCTCGCTCCTCTGCCCGCCTGGTGGTCTCAGGTGAGCA
CTCCTGTCCCGGTGGGTGGACACGAGGCAGAGGCACAAAA
GGACAAGGCTGTGGGTGGGTACAGGGCAGGGTCATGGGAG
AAGAAGGCTCAGTGCAGTGACGGGACACAGTTCAGGGCCA
CAGATGGGTGTCGCTCAGGACCAGGGGAGGACACAGTTCA
GGACCACAGAGGACACAGCTCAGGGCCAGGGGAAGGCATA
GTTCAGGGAACAGTGGACATGGCTCAGGGCCAGGGGAGGA
CACAGTTCAGGGCCATAGGTGAGCAGGCTCAGGGCTTGGC
AGGCAGGACAGGGTGATTGGTTCTTGTGGCCCCGTGGCCC
AGCCTGTCTCCACTCCTTGCAGACATCCCCGTAGTCCTCA
CACGGCCGTTGGAGCCCAAGACAGGGCGTGAGCTGCAGTC
AGTGGTCCTGTCCTGCGACTTCCGGCCAGCCCCCAAGGCT
GTGCAGTGGTACAAGGATGACACGCCCCTGTCTCCCTCTG
AGAAGTTTAAGATGAGCCTGGAGGGTCAGATGGCCGAGCT
GCGGGTCCTCCGGCTCATGCCTGCCGATGCTGGTGTCTAC
CGGTGCCAGGCGGGCAGCGCCTACAGCAGTACTGAGGTCA
CTGTGGAAGGTGGGACATGAGGGGCACGGGGCTACTGAGA
GGGTTTTGGGGAGGGGTTGCCTGGTGATGTGGGCACTGAG
GCCCGGTGTGTCCCTTGCAGCGCGGGAGGTGACAGTGACA
GGGCCGCTGCAGGATGCAGAGGCCATGGAGGAGGGCCGGG
CCAGCTTTTCCTGTGAGCTGTCCCATGAGGACGAGGAGGT
CGAGTGGTCGCTCAACGGGATGCCCCTGTACAACGACAGC
TTCCATGAGATCTCGCACAGGGGCCGGCGCCACACGCTGG
TACTGAAGAGCGTCCGGCGGACTGATGCAGGCATAGTATG
CGCCTCTTCCCCCAAGGTGTCAACCTCTGCCCACCTGGAG
GTCCGAGGTGAGCCATCCCACCAGTCTTCGGGGCTCCCCA
CTAGGGATGGGACTGGTGCTCGGCTCCCCTCACCCTCCTA
CTCCTCCTGCAGTGAAGCCGGTGGTGTTCTTGAAGGCGCT
GGATGACCTGTCCGCAGAGGAGCACAGCACCCTGGCCCTG
CAGTGTGAGGTCTCTGACCCCGAGGCCCATGTGGTGTGGC
ACAAAGATGGCGTGCAGCTGGGCCCCAGCGACAAGTATGA
CTTCCTGCACACGGTGGGCACGCGGGGGCTCGTGGTGCAT
GACCTGAGCCCCGAGGACGCCGGCCTGTACACCTGCCACG
TGGGCTCCGAGGAGACCCGAGCCCGGGTCAGGGTGCACGG
TGTGTGGCTGTGGGCATGGCGGAGCTCAGGGAAGGGAGGT
GTGCTGGATGGGCATGGATGTGGGGCTGGCCACTACCTGG
GTGGCCCACGTCATTCTCTGAGATTGAAGGGCTGCCCTGC
TGAGCTGGGGAGGTCAGGGGAGCCTTCTAGAGGAGCCATG
ACTTGACATGGTCCTGTGAGGCCTGGGTGCAGGCAGGTGG
ACCTGGGGACGATGGGTCCCGGAGTCAGGATTGGAGGCTG
TGCTGTCCCTGCCTGGTGGTCCCGACGTAGCCCCGGGATG
TTGCCCTGTACCAGGGGATGTGTGCAAAGAAGCCACCAGG
CCCGCGTGGGGACACCAATGGGGATGGCCAGGGAGAAGCC
GAGATGCCAGGCAGGGGCTGTGAGTAGGCCATGTCTCTGT
CCTTCATGGGGCCCCAGCAAGGCCCCAGGGCCACTGGGCT
GACAGGGTGGAGCCATCCCTGAACCCAGCCCTGCAGCACT
GGGGGTGTGCATGCCCTGGAGTCTGTCCTGCTTTTCAGGG
GCAGTTCCCTCAACTGCAGGGTGGCTACCTGGCCCCCTGT
GTGTGTTTGCCCAGTCCCAGTGGCATCCTGGTGTGGGTGA
CAGGCGGCATAACCAGCCTGTTTGCTGGTCCTTGACAGTC
TTATAACGAGATGGGGAAGGGGCAGGAGGCATGGCGATTT
TGTCCTGGAGCTGGGACTACGGGGTCCTGTGCCTCCTCTC
CTCCCTGTGATGACCATGGGTCCTCCCTCTCCCTGCTACC
CTGATTGGAGCTCAGAGTTGTTGGTTATGCAAATGCCAGG
GGACAGCCAGCTCCAGCAGAGGGGTGTCTACTCAATGGCT
GGTGCAGTGTGGCACCCTGCCCCCACAGGGCCTGGCCTCT
CCCAGGGTCTGACACCTCCCAGGGTTTGATCACTGTGGGG
TCTGGTCCCTCTAAGGGATCCAGCTCCTCCTGGGGTCTGA
TCCCTGTGGGCTCTGATCCCTTCCAGGGTCTGGTCCCTTG
GGCTCTGATCCCTCCCAGGGTCTGGCCCTTCCTAGGTCTG
GCCCAGGGCAGTGCTGTCCTCTCGCCTGGCCTGACAGTCT
CCGATGGCTCGCAGATCTGCACGTGGGCATCACCAAGAGG
CTGAAGACAGTGGAGGTGCTGGAGGGGGAGAGCTGCAGCT
TCGAGTGCATCCTGTCCCATGAGAGTGCCAGCGACCCAGC
CATGTGGACAGTCGGTGGGAAGACGGTGGGCAGCTCCAGC
CGCTTCCAGGCCACACGTCAGGGCCGAAAATACATCCTAG
TGGTCCGGGAGGCTGCGCCGAGTGATGCTGGGGAAGTGGT
CTTCTCTGTGCGGGGCCTCACCTCCAAGGCCTCACTCATT
GTCAAAGGTGGGCAGGGCCTGCCGGACGGGGGCTTATCAC
CTGGGCTGAGGAGTGGGGACCCTGGGCCTGTCCCCAGGAG
TCCAGGAGCTGGGCCCCAGTGACTGCAGAAGCCGGTGGGG
GTGCTTTTGGGGCCTGCCTCCCCCAGCTGCTGCAGAGCAC
CCCTTCTAGGAGCCACAGGGCCTGAGGCACCTGCTGGATG
CTGGGGGCGGTTCTCGTGTGGAAGTGGGGTTGCACTCTTC
TCTGAGCTCTGATACAGGCCTGGATTCTTTTCCAATCTCT
GTTCTGAGTACCCTGAGCACTTGGTAGCTCCCAGAACTGT
GGCTCACAGGGCCAGTCTGGCAGCACTGGCCTGAGGGCCC
AGCCACCTGCTCCGCTGACATCACCGGCAGCGCCCAAGTT
CGCGCCCCTGACGAGCACACTTGGTGCAGTTCGGTGGGGC
ACACTCAGAGGATGCCAGCGTGGGCCTGAAAGATGCCAGA
GGATAAAATTCTGTAGTTGTTGATCTTCCTGCCTCCTGAG
TCCCACCCTGGTGACAGTGGGGACACTAACATTTCAGGAC
TCTGAAGCTCCTGAGGGCCGAGGTCCCAGAGTTTGGGGGT
TGCAGGTTCTGTTGTCTTGGTCACCAGAGAGTCAATGTTC
TCAAATACTTGTCCTTGCCCCAATCCTGGTCATGGTGAAG
GTGGTAGGGTTTTGGCTGGGTCTGTGCGTAGAGCTATGGC
TGTAGCCAGGATGGTGGCTGGGGCCGTGACTGCAGTCATC
TGTGGCTGGCTCCATGGCTGTGGCTGTGCTTCAAGGGCAG
CTGTCTCTGCTCTCTTCAGAGAGGCCGGCGGCCATCATGA
AGCCCCTGGAAGACCAGCGGGTGGCGCCAGGGGAGGACGT
GGAGCTGCGCTGTGAGCTGTCACGGGCGGGCACGCCTGTG
CGCTGGCTGAAGGATGGGAAGGCCATCTGCAAGAGCCAGA
AGTACGATGTGGTCTGTGAGGGCACGATGGCTGTGCTGGT
CATCCGCGGGGCCGCTCAGGGCGTGGCTGAGAAATACGTG
TGGCCCGAGGCTTCAAAACTGCTCCAGCCTCTGTGTGGAA
GGTAAATGCTGCAGGAGCCCCACGCATGGCCCTGGAGTGG
CGTCTCTACCCTAGCGGGGCACGGGGCCACCCGTGGAACC
TGAGCTCCTCTGTCCCAGGTGAAAGGGCTCACCCAGGTCC
CAGAGCTTCCCCAGCCAGGCCTGGAATATAACAGGGCCGG
CCTGGGGTCTGTGCAGGCCTCATGCCCCACCTATTCTGCC
TCCATCTCCCTGCCCCAGAAAAAGCAAACTGCTTCACAGA
GGAGCTGACCAACCTGCAGGTGGAGGAGAAAGGCACAGCT
GTGTTCACGTGCAAGACGGAGCGCCCCGCGGCCACAGTGA
CCTGGCGCAAGGGCCTCTTGGAGCTACAGGCCTCAAGGAA
GCACCAGCCCAGCCAGGATGGCCTGGCCCTGCAGCTCACC
ATCAGTGCCCTGGAGAAGGCAGACAGCGACACCTACACCT
GCGACATTGGCCAGGCCCAGTCCCAGGCCCAGCTCCTAGT
GCAAGGTGAGGCAGCCAAGTGTGCCCGGGTCTAGGCTTTG
AACGGCACTGGAGACTTGGAGGTGGACAGGCCCAGCCTCA
GTTTGTTATCATAAGGGTAGAGGGGTGCACCCTGGGTGGT
CACTGAGGCTCCCCAGCATGGCTGTGAATGAACTGCTGGT
GCTCACTTACTTGTGTGTTGATTTGGTCACTGTGTATTTC
TCCCACATGCCCTGTGTGCCTGGCCCCCATGCGTGAGCTC
AGTGTGTATCTGTACATACAATGTGTCACCCTTATCCCAG
AGGGACAGCCTGACTCAGCTGTGCCGGGCAGCCTCAGGTG
CTCCCAGGGAAGAACTGATGGTCATTAGGGTTGTCATTGA
GAGTTACAGTGGCATTTTAGTCTTTTTCTTGTTTACAACA
GAATACCTGAAACTGGGTACTTTATAAAGGAAATAAAGTT
ACTTCTTACAGCTCTGGAGGCTCAAGGTCGAGGGGCCACA
TCTGGTGAGAGCCAGAGCCCTCTTGCTGGCAGGGACTCTC
TGCCGAGTCCCCAGGGGGTGGCATAGGGCATCTCATGGGG
AGGGGACTGAGTGTGCTAACTCAGGCCTCTCTTCATCTTC
TTTTAAAGCCACCACTCGCATGAAAGCACTTTAACACATT
AACATGTTAACCCACTGATCCATGAATGGATTAACCCATT
CCCACCTTGGACCCAATCCCCTCTTAAAGGCTCCACCTCT
TAATATTACCACATTGGGATTAAGTTTCAATATGAGTTTC
CAAGGGGACATTCAGATCATAGCAGGTGGCTGTTTGATCT
TACTGTTTGGCTCCACATTTGAGTGGCAGGCAGAGTGATA
GCTGTCATTCTCCCCACTCTGTAGATAAGAAAACTGAAGC
TTTAGTGGGTCCATGGCCAGGGCAAGGTCATCAGACACAT
TGGGATCAGAGCAGGAGAGGCCCAGCCCCTTCACCGCAGC
CTTCACTTGGCTCTGAAGTCCCAGGCTGGTGTGTCCAGAG
CTGAGTTTGCAGGGGGTCCTTACTGGGGTCTGACCACCGG
GTGTTCACAGGGTTCAGTATTTGAAAGGCCCCAGTTATGA
TCATCAGAAGTAATGTAAAGCAGGAATCATCACTGATTTT
TCCTCTCCAATGGATTTGGTGACCCTGGTGAAAGCATTCT
GTTAACACAGTAAAGCCCCATGATCTAATAAAGTTGGTAC
CCATAGTTAATTTTTTTTAAAAGCCATCAAGAGTGAGAGT
CATAAGATAACAAAAGATGCTCTTTAAAAGTTTAGCATGG
CTGGACGTGGTGGCTCACGCCTGTAATCCCAGCACTTTGG
GAGGCTGAGGCAGTTGGATCACGAGGTCAGGAGTTCTAGA
CCAGCCTGGCCAACATGGTGAAACCCCATTTCTACTAAAA
ATACAAAAGTTAGCCAGGCATGGTGGTACATGCCTGTAAT
CTCAGCTACTCAGGAGGCTGAGAGGCAGGAGCGTTGCTTG
AACCCGGGAGGCAGAGGTTGCAGTGAGCCAAGATCGTGCC
ACTGCACTCCAGCCTGGGAGACAGTGAGACTCCATCTCTA
AAAAAATAAAATAAGTTTAACGTATGAGGATGTCAGGGGC
CCAAGCCATTTCCTTGTGTGCCATCCACTGATGAGAGCTC
TTCATCCATGTGGATTGCCCAGGTTGGGGTCGCCTTCTTT
GAGGTGGAGCTATGCCTGCAGGACACTCGTGCATGCAGAA
GGAATCTGAATGCAGGACCTGTCTCAATATTCATAAATGC
TCATCTCTTACCATCCCTAATTCAGCAGCCAAAAAACCTC
GTTTCTAGGAATTCACATTTCCTATCTTCCAAGCATTTGA
TTTCAATTTCAGCATAACTATAGCCATTTTTTTATAGCCA
TTTTTTTTCACACTCCTCTTTCATCTGTTACTACAAGAGT
TAATTTCATGGCACAATTGTAATGATACACACAGCTGTGT
AAGCAGGTTTGGGAGCCAACCGCTCTTGGGAGCACAGCTT
GGATAGGGGGCAGAAGTGTGCTCTCCTGGGTTCTCAGCAG
GCTGCAGACTCCCCCAGCAAGCCTTGCAGAAGGACCTCCA
AGGTGCCCTCAAACAAGTATCTTTGGACCGTTCAAACTCT
GAGCCACTTACTGTTTTCGGAGTTCTGTCCCTGCAAACTT
GTTAAAACACAGCCACCGTGCTCTGTCCTGGGAAGTGTCT
GTCCTGGGGAGCACTGCTAGCTGAGCCTGCCCAGGACGCT
GTGCCTTTGCAGGCCTGAGAGTGCACATCATCGAGGACCT
GGAGGACGTGGATGTGCAGGAGGGCTCCTCGGCCACCTTC
CGTTGCCGGATCTCCCCGGCCAATTACGAGCCTGTGCACT
GGTTCCTGGATAAGACACCCCTGCATACCAACGAGCTCAA
TGAGATCGAGGCCCAGCCTGGGGGCTACCACGTGCTGACC
CTGCGGCAGCTGGCGCTCAAGGACTCGGGCACCATCTACT
TCGAGGCGGGTGACCAGCGGGCCTCGGCCGCCCTGCGGGT
CACTGGTGGGTCACATGCCCACGTTGCATATGTTGCTCAG
AGCTGCAGACAGGTGGAGAGGCAGATGGCAGCTCAGCCAT
GTGCCTAGTATCCCTGGGCACACAGAGAAAGCACCATTGG
CTGACTGTGGGGTGGGGGCTCGGAAGGCTGAATTGGGCTT
TCGGGATGAATGCTTCTGCATGGTTTGCAGAACTGTTCTT
GGTGTGGCGCTGGCCAGGCTGCATCCCCACTGGGGCAGGA
GCCGCACGGAGCCTTCCCTGTTCCCTCCACAGCCTGTTAT
GTGGCCCCAGCGTGAGGGTGACTGGTGGGTGCGGAGCCAG
GGTGTTGCCTGGTCCGCAGTGAGACCCAGGGTTTGTCCCT
GTTGGCCCCTCCAGCAGCAGCACGACAGGATCCCACATGC
TCCTGCTTCTCTCTCTGTCCCCCAGGTAAGCCAAGTGTCT
TCTCCCGGGAGCTCACAGATGCCACCATCACAGAGGGTGA
GGACTTGACCCTGGTGTGCGAGACCAGTGCCTGCGACAGC
CCTGTGTGCTGGACCAAGGATGGGAAGACCCTGCGGGGAT
CTGCCCGGTATCAGCTGAGCCATGAGGGCCACCGGGCCCA
GTTGCTCATCACTGGGGCCACCCTGCAGGACAGCGGACGC
TACAAGTGTGAGACTAGGGGCGCCTGCAGCAGCTCCATTG
TCAGGGTGCACGGTGAGCCCCAGCAGCCCCAAAGCCCAGC
CACAGGCCAGGTGCCTACAGCTCTCTTCTCAGGCAGCACC
GTTTTCAGGGCAGGGCATGTGCGCCCACAAAGAGTCCAAG
GTGGGAGGACCCAGGCTCCCGTGCATCCTGTATGGGGTGC
CCACGGCTCCCTGTGTCCTTCCTGGCTCTCCCTGGCACCT
CATCCACCCTGCTTGGCTTCCGCTCTGGCCTCTGCCACAC
CACAGGAGCCGCCCTGCAGAGCTGTCTCCCCTGCGTCCCT
GAAGAGCTGTCCCTCTGTGCATGCCTGTGTCCCTGACCTC
CCATCTTAGGAGGCGCCAGCCACAGTGGCTTAGGGCCCAC
CGTGACCTCATTTGACCTTACTTCCCTCATCACAGCCATG
CTTTGAGGTCTGGGCTAGGGCCTCCAACTGTGAATTTGGG
GGCACAGGTCCCTGACACCCCACCCTTCTGTTCTCCTGCT
TGGTTCACCCTTTCTATCCCTCACCCTCAGAGCTGCCCCT
TTCCAGAAGTCTCGAGGTCCCTGCCACAGGCCCCAAAGGA
GAAGGGGGATCCTGCAGCTGATGTCCCCAGCCCTCCACCA
CCTTAGGGGACCCCTAGTGGACCAGTCAGGGGAGGGCGAG
CTGAGCCTGTGCCTGTCTGCAGCCCGGCCAGTGCGGTTCC
AGGAGGCCCTGAAGGACCTGGAGGTGCGAGAGGGTGGTGC
TGCCACACTGCGCTGTGTGCTGTCGTCTGTGGCTGCGCCC
GTGGAATGGTGCTGTGGAGACAATGTCCTGAGGCCAGGTG
ACAAATACAGCCTACGCCAGGAGGGTGCTGTGTTGGAGCT
GGTGGTCCGCGACCTCCGGCCGCAGGACAGCGGGCGGTAC
TCATGCTCCTTCGGGGACCAGACTACTTCTGCCACCCTCA
CGGTGACTGGTAAGCATCTCTGTTCACCCTGCCCATGTGG
CCCAAAGATGCCACTTCCTCCAATGCAGGGGAGCAAAGAC
GATGCTCTCTGTGTCTGACCTTCCTGCAGCCCTGCCTGCC
CAGTTCATCGGGAAACTGAGAAACAAGGAGGCCACAGAAG
GGGCCACGGCCACACTGAGGTGTGAGCTGAGCAAGGCAGC
CCCCGTGGAGTGGAGAAAGGGGTCCGAGACCATCAGAGAT
GGGGACAGATACTGCCTGAGGCAGGACGGGGCCATGTGTG
AGCTGCAGATTCGTGGCCTGGCCATGGTGGATGCTGGGGA
GTACTCGTGTGTGTGTGGAGAGGAAAGGACCTCGGCCTCA
CTCACTATCAGGGGTAAGACCATGTGTCCAGAGTTGTGTC
CGGTGTCCAGTTCTTTACCTCTGCTGTCAGTTGCACCAAT
TCCAGTCTCCCCCAACTGTGCCATGCTCTTCCCAGCACAT
CATGGAGTCCCTTCCAGCTCTCTGGACTGTTGAAGGAACC
AGGAGAACCTGGCATTTGCAGCCAGACTCCCACCCTCGAG
GCACCCTGGGACCTGTCCTGTGGGAGTCTGTCTTATCCTC
CATCTCGCCATGGCCTGTCCCCCTGTGCTTCCCAGAGTCT
GATCTGCATGTCTGTCTGTCCATCCCTCCCCAGCCATGCC
TGCCCACTTCATAGGAAGACTGAGACACCAAGAGAGCACA
GAAGGAGCCACAGCCACGCTGCGGTGTGAGCTGAGCAAGG
CGGCCCCCGTGGAGTGGAGGAAGGGCCGTGAGAGCCTCAG
AGATGGGGACAGACACAGACTAAGGCAGGATGGGGCTGTG
TGTGAGCTGCAGATCTGTGGCCTGGCCGTGGCAGATGCTG
GGGAGTACTCCTGTGTGTGTGGGGAGGAGAGGACCTCCGC
CACTCTCACCGTGAAGGGTAATGACTGCCTCTGGCCACGT
GCATGGGTGGCTGTGTCCGAGTGGGTGTGCGTATTCCTGC
CCTGTGCCCATGTCTGCGCTATGGCCTTCCCTGTTTCTGC
ATGTGGTTCCTTCATTCCTTCGGTAGGGATTCCTCACACC
TGCTGCGTATTACCTGTCTTAGGAGCAGTAAGACAGCAGA
GAAGAGAGGGCTGTCTGAGCCCTGTGGGGTTGTAGGCAGA
GACAGAGGATATGGGGAGAACCAAATCATTACAAAAGTGA
GATCATAGATCTTCTCCAGGGTTAACACCAGGAAGGCAGG
AAGGCAATCAGGAGGAGCCCCAGGAATGGAACACAGAAAG
GAGTGGGGAGATGGCACGTGGGCTGGAGTGCACAGCCAGG
GAGGGGAGGGTCCATTGTGAGGAGGCGAGAGGCAGGGTGA
CTGTGGGGAGGAGGTGATGGGGTGACTGTGGGGAGGAGGT
GGTGGGGATGACTGTGGGGAGAAGATGATGGGGGTCACTG
TGGGGAGGAGCAGCCACAGTGACTCTTCGTGTGTCAGCCA
AGCAGAGCATCTGTGTGGAGTGGAGGAAGGGGCCCAAGAC
GATCCAAGATGGGGGCTTTGACCAGGACAAGACATCCAGA
GCCCTGTGGCCTGCCTGCGGTAGATCTAGGGTGTCGTCAT
GTGTGGGGGGTGGGAGTGGATCTCAGCCATGGCTGGGTCC
CCTAGGGACATGAGGCTGCAGAACTCACCCTGGGCCCTGA
ACCTCTCAGTCACAGCAAGGAGAGGATTCCAGCCTCAAGC
CACCAGTGTTAGCAGAAGGGACAGAGCCCTGCAGGCCTGG
CCTCTTGTGTCTGTGGAGCTGGGACCCATGGCCCAGTGTG
GCTGGTGGTGTGGTGCGACGTGTGCAGGTGCTCGGGGCCT
TGGCCTGGCTCGATTCTGTCAGGGAAAGCACATGGGATAA
AGCCTGCCCGGGTGGAGGGCCCGAGCACCTTAGAGGGAAT
GCAGGGAAGGACTCTCCCAAGCTTGAGGACTTTCTTGCCC
AGGACTCTGGTGGGCTCCCCTCACACTGCAAGGGGTGGTG
AAGGCTGGTGAAGGGGCAGGTTCTGGGGGCCAGGCATGGC
TGTCTGGATGCCAGTGCCTCCTCAGACCGGTGGCTGAAGA
GCAGATGACCAGAGTGGACCCCTGCCGGCTGCCTGAGGCA
GTTGCTTCCAGAAGTGGGCGAGTTCCAGAAAAGCTTCAGG
TGGTGGGTTCCCTGCTGGACCCCCTCTTGTGCCTCCTTAG
AGGGCACCCTGGCATGCTGGAAATTTCCACTGGACCCCGA
AGCCCCAAGGATGCTCTGAGCTGCAGTTCCCTGGGGGTGT
CCAGGGGATGCAGCTGGGCACTCTGAGGCTCCAGTCTCCA
TCTGGTGGGCTGGGAAGCCACCCAGCTTCAGTGCACAGGA
GACAGTGGCCCTCGTCTGTCCCTGTGATCCATGGCCATCT
CCTGCATGCAGGGCATGTCTGGGTGGATGGTTCCTTCATG
TATTCGGTTGGTCATTTCTTATCTGCTGGACCCATGCACC
AAGGCACCTGCTGCGTGGGGTTCCTGCTTGCATCATGAAC
ACAGGGTGACAGTCAAGGTGGAGGGCAGCACCCTCCTTTC
TCCCAGCAGCAGGCTCTTTATTCCCTGTCTGCCCTGGGCT
CTGGCCACAGGAGCAGCAGGAACTGATGAGAAGCAGGAGC
CTGGATGATTTTGTGGGAGATTTTTAGGCAGCTGATTTTG
TGTCTTTTTCCTCCAGCTATTCATCAAGATCATGAGGCTG
GGCTCACACCTGTAATCCCAGCACTTTGGGAGACTGAGTC
AGGAGGGTCATTTGAGCTCAAGAGTTCCAGGCCCCACCTG
GGCAACCCCGGGAGACCCTATCTCTACAAAAAATATGAAA
ATTAGCTGGTTGTGGTGGTGTATACCTGTGGTCCCAGCTA
CTCAGGAGGCTGAGGTGGGAGGATTGGTTGAGGCCACAAG
TTTGAGGCTGCAGTGAGCTGCGATGGCACCACTGCACTCC
AGCCTAGGCAACACTGAGACCCTGTCTGAAAAAGAAAACA
AAATTATGAAGGAGCTATAAAATAGGGAGCCACAGAATGG
GGCCTGGGCCACAGTATAGTGTAACTGAGCCACCAGGCTG
GTCTTGGGCCCTTGAGCGTGATGACAGATTCATTCTGAGC
CAGGATGGGCTGCAGAAGACCTTGGGGATGGGGAGATCCT
GTTTGCTTCTATCTCTTCCTCTCCATCTCATGGGTCTTGT
GGCCACTGCATGTGTCTGCCATCATCTTGGGGTTCCCGCT
AGGATTCCAGCTCCTCTGTGTCCTGGGCAGCTTTCCTCTG
CGTGTCCATGGCCAATCTGTTCTCTGCTCCCAGGGCACTG
TTTCACATCCACGTGTCTATGCTTTAATTCCTAGTTTCCT
CCATAGTTGGAGTGTGTCCTTGCTGAGTGTCCCAAGGTGT
CTCCAGAGGGCCTCATGGTCTTTGTGTCCTCTCCAGCCCT
ACCAGCCAGGTTCATAGAAAGTATGAGGCCTGAGGACACC
TCAGAAGGGGCCACACCGTGATGCTAACGGGCTGGACCGT
GGGAAGCCGCAGTGCACAGCCTGTACTCAGCACACCCCAG
GAGTGGCCCGTGTTCAGATGGCTTCCCTGTCTTCTCTGTG
TTGTCCATGTCCTGTCTCTTCTGTGGGCTCAGAGGGTGTG
ATTGTGGCCATCTCTTTCTGATCCCCCAGCCCTGCTGGCC
AAGTTCACAGAGGGTCTGAGGAATGAAGAGGCTGTGGAAG
GGGCCACAGCCATGCTGTGGTGTGAACTGAGCGAAGTGGC
CCCTGTGGAGTGGAGGAAGGGGCCCAAGAACCTCAGAGAT
GGGGACAGATACATCCTGAGGCAGGAGGGGACCAGATGTG
AGCTGCAGATCTGTGGCCTGGCCATGGCGGATGCCGGGGA
GTACTTGTGTGTGTGTGGGCAGGAGAGGACCTCAGCCATG
CTCACCATCAGGGGTAAAGATCATGTGTGGCCTTGTGGAC
CTGTGGCTTGGTATCTACATGTCACCGTGTCATTCTCATC
TTCCAATGTGGCACAGCCCCTGTGGCAACCTGGGGTTGTC
TCTTCTCCAAGTGAGGTCCTCCAGTTGTCTCCCGCCTACC
CTTCTTGTCCAGGAGGTGTCCTCATGCTCATGCTCATCCG
TTTGTGTTCTCTGTTCTTCCCAGGCCATTTGCTTCCTCCC
CATGTGAATGTTTATTTGCTTCTTCACGTGTGGTCCTTTG
GTGGTTTGTGTGGCTCCTTGTGGGTGTCCATGTCCCGTCC
ACAGAATCTTCCAGACAGTCTGATGATCTCAGTGACTGCT
TGGTCCTTCCCAGCTCTGCCTGCCAGATTCATAGAAGATG
TGAAAAACCAGGAGGCCAGAGAAGGGACCACCGTCATGCT
GCAGTGTGAGCTGAACAATGCAGCTCCTGTGGAGTGAAGG
AAGGGGTCTGAGACCCTCAGAGATGGGGACAGATACAGCC
TGAGGCAGGATGGGACCAAATGTGAACTGCAGATTCGTGG
CCTGTCCATGGCAGACACTGGGGAGTACTTGTGTGTGTGG
GGGCAGGAGAGGACCTCGGCCATGCTCACCGTCAGGGGTA
AAGGCCACATGTGGCCAAGGAGAGCCATATTCTGGTGTCC
ATGTATTGATGTCATGCCGTCTGTACTCACCCCATGTGCT
CTCCCTGCATCTGCGCCACCCTGTTCCCATCACTCTGCAG
GGTCTCCTCCAGCCTCCAAAGCTATTGTGGGAACCAGGAG
AAACCAGCCTTGCAGCCAGCTTCCACCCCATGTGCCTACA
AGGATGGGCTCCATCATGTTGTCCTCTTGGCTTCTGTACC
TTGCCCTTCATGCTGTCCTGTCCTCACCCCCAGAGTGCTC
CAGTGGCTCTCATGGTCCTTGTGTGTGTCTGACATACTCT
GGCTCTGGCAGCCAGAGTTACATAAAGTGTGAGGACTCAG
GAGGCCATGGAAGGAGTCACAGCTACAGTGCTGACAGGCT
GGAGCATGGGAAACCCCAGTCCACAGCCTGTGCTGAGCAC
ACCCCGCATGTGGCCTGTGTCCAAATGGGTTCTGTGTCTT
CTCTTTGCCATCCATGTTTTGTATCTTCCATGTGCTCAGA
GAGCATGATTGTGTTCATATATTCTGATCCTCCTCCAGCT
CTACCCGTCAAGTTCACAGAGGGTCTGAGGAATGAAGAGG
CCACAGAAGGGGCAACGGCCACGCTGCGGTGCGAGCTGAG
CAAGGTGGCCCCTGTGGAGTGGTGGAAGGGGCATGAGACC
CTCGAGATGGAGACAGACAAGCCTGAGCAGGATGGGGCCA
GGTGTGAGCTGCAGATCCGCGGCCTGGTGGCAGAGGACGC
TGGGGAGTACCTGTGCACGTGTGGGAAGGAGAGGACCTCA
GCCATGCTCACCGTCAGGGGTAAAGGCCACACGTGGCCAA
GCAGCGCCATGCTGTGGTGTCCACGTGTTGACTTGACGCC
ATCTGTCTCTGCCCATGCTGCGTTCTCTCCCCATGTCTGT
GCCTGCCTGTGTAACTGCACAAGCTTCTTCCAGCCTCCAG
GGCTGTTGTAGGAAGCAGGAGGAAGCAGCCTCTCTAGCCG
GCTCCCACTATGTGCCTCTGAGGACTCTGTCAACATTGTT
ACATTGGATTCTGTGTCTTCCATCCTGTCACATTCTGTCC
CCTGATGTTCTTCATGTGTTTCTGACCCTCTCTGGGTCTG
GGTGCCAGAGATTCCTATAAAGGCTGAGATGTGAGGAGGC
CACAGGAGGGGCCGTGGCCATGTGCTGTAGAGCCTGTACT
GAGAGAAGTCCCAGTCCACAGCCTATGCTCAGCACACCCC
CATGCAGCCTGTGCCTAGTTGGGTTCTGTGTCTTGTCTGT
GCCATCCGTGTCATTCCTATCTCTTCCATGTGCTCAGAGA
ATGTGATTATATCTGTGTCTTTTGACCTCCTCAGCCCTGC
CTTCCAAGTTCATAGAGGGTCTGAGGAATGAAGAGGCCAC
AGAAGGGGCCACGGCCATACTGTGGTGTGAGCTGAGCAAG
GTGGCCCCGGTGGAGTGGAGGAAGGGGCATGACCCTCAGA
GATGGGGACAGACACAGCCTGAAGCAGGTTGGGTCCAGGT
GTGAGCTGCAGATCCGTGGCCTGGCTGTGGTGGATGCCGG
GGAGTACTCGTGTGTGTGTGGGCAGGAGAGGACCTCGGCC
ACACTCACCGTCAGGGGTAAAGACCACATGTGGCCACCTG
AGTGATTCCTGTCTCCTCCTGCCTCACCCATATGTTCTGT
GCTCTCCCAATGCCTCTTGATGTCATTGCCTCAAGACAAT
GCCTCAAGTGACTCATTCAGTCACTCCCCTGTGTGATACA
TCCCACAAATGCACATGGAACCCACTTGAATGACGTAATC
TAGGGCCTGGGAATATGGACTTCAAGAGTGAATAGGGCAG
GGACCCAAAGGAGAGCTCCACAGACAGACGTCAGGGTCCA
GGAGAACCGTCTGAGGCCACTGGCATCTTGCTGGGTCTCG
CACATGTGCGCGGGCTCTGGGGACCCAGGCCTAGAGGTGA
GGGCCTGTGTTTCTGCTGATGGACATGCACAGTAGGGTTG
GGGGCTTACTGAGGAGGTGGTCAGGCCAGGCTCCACTAAA
TCTGCTGAGAGTGTTTGAGTGGTTCTTGTGGTCATGCTAG
GCTCCTGAAGGACTGCTGCCTTTGTCTGCTCGGTGGACAC
AGCAGAGCACTACATCTGGGTAACTTCACAGCAGATACTT
ATTTTCTCAGACTTCTGGAGTCTGAAATTCCAAGATCAAG
GAGTCATTCAGTTGGTTTCTCCTTAGGCCTCTTTTCTTGG
CTTGTAGATACTCTCTGGTCATATAGGTTTGGGCCCACCG
TAACAACCTCATTACCTGTCAAAGATCCTATTTCAATACC
ATGACATTGTAAAGTACTAGGGGTTGGGATTTCAACATAC
AGATTTGGGGAGGGACTCATGCTCACCATCAGGGGTAAAG
ACCACATGTGGCCACCTGAGTGATTCCTGTCTCCTCCTGC
CTCACCCATATGTTCTGTGCTCTCCCAATGCCTCTTGATG
TCATTGCCTCAAGACAATGCCTCAAGTGACTCATTCAGTC
ACTCCCCTGTGTGATACATCCCACAAATGCACATGGAACC
CACTTGAATGACGTAATCTAGGGCCTGGGAATATGGACTT
CAAGAGTGAATAGGGCAGGGACCCAAAGGAGAGCTCCACA
GACAGACGTCAGGGTCCAGGAGAACCGCCTGAGGCCACTG
GCATCTTGCTGGGTCTCGCACATGTGCGCGGGCTCTGGGG
ACCCAGGCCTAGAGGTGAGGGCCTGTGTTTCTGCTGATGG
ACATGCACAGTAGGGTTGGGGGCTTACTGAGGAGGTGGTC
AGGCCAGGCTCCACTAAATCTGCTGAGAGTGTTTGAGTGG
TTCTTGTGGTCATGCTAGGCTCCTGAAGGACTGCTGCCTT
TGTCTGCTCGGTGGACACAGCAGAGCACTACATCTGGGTA
ACTTCACAGCAGATACTTATTTTCTCAGACTTCTGGAGTC
TGAAATTCCAAGATCAAGGAGTCATTCAGTTGGTTTCTCC
TTAGGCCTCTTTTCTTGGCTTGTAGATACTCTCTGGTCAT
ATAGGTTTGGGCCCACCGTAACAACCTCATTACCTGTCAA
AGATCCTATTTCAATACCATGACATTGTAAAGTACTAGGG
GTTAGGATTTCAACATACAGATTTGGGGAGGGGACTCAAT
TCAAACCATGACATTCTGCTCTCTGGCTTCCCACAATTAA
TTACCTTCTAACATGCAAAATACATTTACTCCTTCCTAAC
AGCCCGTAATCTTAACCCATTCCAGCATCAACTCAAAATC
AAAATCTCATCTGAATGTCATCTAACTCAAGCATGAGGGA
GGTGAAGTATGACTCATTCTGAGGCAAAATTCTTCTTCAG
TTGTGAAACATGAAACCAGACAAGTTTTGTGCTTGAAAAA
TTCAATGGTGGTGCAGGCATTGGATAGACGTTCATGTTCA
AAAGAGAGGAAGTTGGAAAGAAAAAATGGGTCATGGATCT
TATGCAGGTCTGAACCTAGCAGAGCAAATTTCACTAGATT
TTAAGGCTGGTAACTTAGTACAGTGGCTCACGTCTATAAT
CCTAGCACGTTGGGTAGCCGAGGCAGGAGAATTACTTGAG
GCCAGGTGTTCTAGACCAGTCTGGAAAATATAGCAAGACC
CTTTTTCTAAAAAAAAAGGATTAGATGTGGTGGTGCACAC
CTGGGGTTCCAGTTACTGGGGAGGCTGAGGCTTGAAGATC
ACTTGAGCCTGGGAGTTTGAGGCTGCAGTGAGCTATAATT
GTACTGCACTCCAGCCTGGGTGACAGTGAGACCCCATCTT
TACTTTTTTTTTTAAAGCCTGAAAAATAATTCTCTTTGAC
TTAATTCCAGTCCTGCATGCCAACCAGAGTGTTGTCCCCA
ATCTGTCAGACCTGGGTAATATCTTATCCAGTCATCCTTG
GGTAACAACCACTTCCCCCTCTGTTCTGGGAAGAGGTGGT
CCTGATCCCTGGACCTCTAATGGCAGTGACAGCCCTGCTG
ATGCCTTTGGGGCCATTCTTTTATTTTGAAGGATAAGACA
TGTTTGCAGCCATATAGTGATAATAGCTCATCCTGGTGAA
TTCCAGAAGTCTGATAGTCTTCCTTCATTTTATCCCACCT
CAGTCCAGTTCACTCCAATCTGCTGGTATAAGATTATCAA
AAACTGAGTTGGCCTCCCATGCAGTTCATGGAGGTCCACA
CCATCAGACAAGAGGCTTTTCCAGATAACTGGATCTCTAT
TCCTGGCTTCTGTTGAGATGACTAATTGGATCCATAAATT
GCACACCTGGTGCTTTAGCAAATGGTTGTCTAGCCACACC
CTTAATGTTCTCTTCAGAACACAGTTTCTCATTTTTTACC
ATGTGGTTAGGCTGAAAAATTTCCAAAGCTTCAAGTATTG
GTTCCTTTTTTATTTACAATTCCTTCTTCAATTTGTTTCC
CTCCTCTTGCACTTTACAATAAGCAGCAAAGAGAAAACAG
GTTGCACCTTCAACACTTTACTTAGAAATTTCCTCAATTA
AACATGCAAAATTTTATTGTTTCTTAGTCCTACCTTCCAC
ACACAACAACACAATTTGGACAAGTTCTTTGCCACGTAAT
AACAAGGATCACCTTTCCTCCACTTTCCAATAACATGTTC
TTTATTTCCATCTAAGGTCTGACCAGAAGCATTTTTAATG
TCCATCTTTACATGAACACGTTGTTCACAGCAATCTAGAT
TTCCACTTCCACATTTTTAGATAATTGTTACAATGGCACC
CTACTCCTGGTACCAATATTTCTGTTAGATTTCTGACTAG
AAGTCTGAGGTGAAGTGTTACTAGGTTGACTTCCTCTGAG
GCTTCTCTCCTTGGCTTGTTGATGCAGTCTTCTGTTTTTT
CACGTGGTCACCCCTCAGTGTGTCTCTGTGTCCTAATATC
CTCTTTTTATAAGGACGCCAGTCATATTGGATTTGGGCAC
ACCCTAACAACCTCATTTAACCTTAGTTACCATTTTAAAG
GCCCTATCTTTAATACAGTCACGATCTGAGGTTCCAGAGG
TTAGGTTTGAACATATGAATTTGGGGGGACACAGTCAGAC
CATAACAGGGGGTAACCAGGGTGGGGCTTGCTCCATTGTA
CTTTGTGAGCTCTCACTCTGCCTAGAGTCAGGAAGCAAGA
GAGGACAGCAGGTTGAAGGGTCAGAGGTGTGGTGTAGAAG
CCATATCTGGAGTCTGTTGGGGGTTTTGGTGATTGAGCCA
AGGCAATGTGTATCCAGTAAAGTCAGGACAGGAGCAGTGA
GGTGGAGACAGCAGGTCCTTGTGTGGGCTGGTATGGTTGG
CAGTGAGCCGAGGTATGCCCATGCATGAGTAGTGCTTGAT
GGAAGCCCTGCCTGGGATGGGTATCTCCTGTATGAGAATG
GGGAAGCAGGTGTCAGGATAAGGAGGTGCCTCCTGTGAGA
CTGGAGAGAGAGAAGAGGGAGATGCGTCACATTATTGCAT
ATGTGGAAGTTGGAGGAGCCTGTCTTGCTTCCTAGTAATG
ATAGGACATGGGTAGGACAAGATGTCCTTTGAGAATAGAT
CCAGAATGGAGCCCATCTCCCAGTCAATCTGCACCTCACA
GGCAGAACACAGGAAGACCTCAGTCTCGCACAGTCTTTGG
TCCACCTTATCCCATATCCTCGAGATCTGCTTCTGTTTCC
TTCCTGGATAATCAGGTTGTGTCCCTCAGATCCTCCAGAG
GAATTGATGGCTTCTGTCCATGTGACCCTTCCTAGCCCTG
CCTGCACGATTCACTCAAGATCTGAAGACCAAGGAGGCCC
CAGAAGGGGCCACAGCTACACTGCAGTGTGAGCTGAGCAA
GGTGGCCCCTGTGGAATGGAAGAAGGGTCCTGAGATCCTC
AGAGATGGGGGCAGATACAGCCTGAAGCAGGATGGGACGA
AGTGTGAGCTGCAGATCCATGACCTGTCTGTGGCAGATGC
TGGGGAATACTCATGCGTGTGTGGACAAGAGAGGACCTCG
GTCACACTCACCATCAGGGGTAAAGTCCATGTGTCCAGAT
CTGCGTTCTGATGTCCAGTTGTTCACTTCCTGCCATCAAT
CTCTGCCCATTGCATGGTCTCCCCCAGACTGCTACACTCT
TCACATCATGCCACACTATCCCTTCCAGCTTCCTGGGCTG
CTGAAGGAACCAGAAGAAACTCTCATCTACATCCAGATTC
CCACTCCTGTGATACTGTGGGCCCTGTCCTGTTGGATTGT
GTCTTGTCTTTCATCTTGTCATGTCCTGTCTACCAGCACT
TTCCAAGGAGTTTAATGTTCTCTGTGTTTTCTGACTCTCT
CTGGCCCTGCATGCCAGATTCACGTTATCTCTGAGACCTG
AGGAGCCCACAAAGGGGCCATGACTGTGATGTTACCAGGC
TGAACAGAGGGAATCTACAGCCTGTGCTTGGCATACCCTG
CTTGTGGTCTGTGTCCAGTTGGGGTTTGTGTCTTCTCTGT
GCCATCCATGTCCTGTCTTTTTCATGTGCTCAGTATAATT
GTGTCCATGTCTTTCTGATCCCTCCACCAGCCCTGCCCGC
CAAGTTCACAGAGGGTCTGAGGAATGAAGAGACCATGGAA
GGGGCCACAGCCACACTGCAATGTGAGCTGAGCAAGGCAG
CCCCTGTGGAGTGGAGGAAAGGCCTCAAGGCTCTCAGAGA
TGGGGACAAATACAGCCTAAGACAAGAAGGGGCTGTGTGT
GAGCTGCAGATTCATGGCCTGGCTATGGCAGATACCGGGG
TGTACTCATGTGTGTGTGGGCAGGAGAGGACCTCAGCTAC
ACTCACTGTCAGGGGTAAAGATCCTCTGTGGCCATGTGGG
CTTGTGGCTTGGTGTATACACCTCTCTGTGTCACCACCTT
CTGCCTTCAAATGTGGCAGAGCTTCTGTGGAAACCCTGTG
ATTGTCTGTCCTCTAACTGGGGCCCTCTGGGTTTCTCCTG
CCTCCCCTTCTCATCAGGAGATGTCCTGCTCATGCACGTC
CCTCTGTGTTCTCTGTGCCTCCTGGACCATTTGCCTTCTC
ATTGTTTGTATATTGCTCATCTTGCTGTGGTCCTTTGGTG
GTTTGTGTGGCTCCTTATTGGTGTCCATATTCTGTCCAAA
GAATCCTCCAGACAGTCTGATGATATCAGTGACTATTTGG
TACTTCTCAGCCCTGCCTGCCAGATTCATAGAGAATATGA
GAAGTCAGAAGGCCACAGAAGGGACTACAGTCACACTGCA
ATGTAAGCTAAGAAAGGCGGCCCCCGTGGAGTGGAGAAAG
GGGCCCAACACCCTCAAAGATGGGGACAGATATAGCCTGA
AGCAGGATGGGACCAGGTGTCAGCTGCAGATTCGTGGCCT
CGTCATAGCAGATGCTGGAGAATACTCGTGCATATGTGAG
CAGGAGAGGACCTCAGCCACACTCACTGTCAGGGGTAAAG
ATCCTCTGTAGCCATGTGGGCTTGTGGCTTGGTGTATACA
CCTCTCTGTGTCACCACCTTCTGCCTTCAAATGTGGCAGA
GCTTCTGTGGAAACCCTGTGATTGTCTGTCCTCTAACTGG
GGCCCTCTGGGTTTCTCCTGCCTCCCCTTCTCATCAGGAG
ATGTCCTGCTCATGCACGTCCCTCTGTGTTCTCTGTGCCT
CCTGGACCATTTGCCTTCTCATTGTTTGTATATTGCTCAT
CTTGCTGTGGTCCTTTGGTGGTTTGTGTGGCTCCTTATTG
GTGTCCATATTCTGTCCAAAGAATCCTCCAGACAGTCTGA
TGATATCAGTGACTATTTGGTACTTCTCAGCCCTGCCTGC
CAGATTCATAGAGAATATGAGAAGTCAGAAGGCCACAGAA
GGGACTACAGTCACACTGCAATGTAAGCTAAGCAAGGCAG
CCCCGTGGAGTGGAGAAAGGGGCCCAACACCCTCAAAGAT
GGGGACAGATATAGCCTGAAGCAGGATGGGACCAGGTGTC
AGCTGCAGATTCGTGGCCTCGTCATAGCAGATGCTGGAGA
ATACTCGTGCATATGTGAGCAGGAGAGGACCTCGGCCACG
CTCACCATCACGGGTAAAGACCACATGTGACCACCTGAAT
GACTTTTGTCTTCCCCAACTTAACCCACATGGTCTGTGCT
CTCCCGGTGTCTCTCAATGTCGTTGACATTTTATTCAGTC
ACTCATCTGTGTGTTCCGTCCCACAAATGCACACTGAGAA
CCCACTTGGATGACCTAATCTAAGGCCTGGGCATACAGAC
CCCAGGGGTCAGGACAGGGAGAGCAGCAGACAGGTGTCAG
GGTCCAGGAGAGCTATCTGGGGCCCCTGCCATCTTGCAAG
GGCCTGTGGATGTCCACCAGCTCTTGGGCCCCAGGCACGA
AGGTCAGGAAATGTATGTCCTTTGACAGACATAGCGATGG
CTTAGGCCAGGCCCCTCTTCAGTCTGGAGAGTGTTTTGAT
TGATCCTTGTGGTCATTCCAAGCTTCTAAAGGAGTATTGT
CTTCATCTGTTCAGGCTAACATAACAAAGCACTGCAGACA
GTATGGCTCAAATAACAGAATTTATTTTCTCAGAAGTGGG
CTGAAATCTCAAGATCAAGGTGTCAACTCCTCTCTTCTTG
TAGACTGCTGTCTTCTCCCCGTGTCTTCATATGGTTATCC
CTTTGTGTGCATATGTGTGTCCTAACCTCTTTTTATAAGA
GCACCAGTCATACTGGATTTGGAACCACCCTAACAACCTC
ATTTTACCTTTCAATGATTGTCTTTAAATACAGTGACATT
CTGAAGTGTACTGGGGGTTAGGACTTCAGCATACGCATTT
TTTCTGAGGTGCAATTCAGACCATAACACTCCACCATGTG
GATTCTCAAAATTCATGGCCTTTCTCACATGCGAAATATG
TTTACTTCTTCCTGACAGTCCCAAATCTTAGCCCATTTCA
GTATCAACTATTCCAATTCACCTCTAAATATAATCTGAGT
CAACTATGAGGGAGACAAAGTGTGACTCATCCAGAGGCAA
AATTTTTCTTCATCTGTGAGGCTGAGAAATCAGACAAGTT
ATTTGCTTTGAAGTCACAATGGTGGGACAGGCATAGGATG
GACATTCTTAATCAGGGAAAAACTGGAAAGGAGAAGTGGG
TCATGGGTCCCAAGCAAGATGTAACCCTAGCAGGACAAAT
ATCATTAGGTTTTAAGGCTTTGGATTAATGCCCTCTCCTC
TGGACCCAATAGGATTGCAACTCTACCCACTCAGCCCTGA
GTGGAGGTGTCTGGCTCTCTGTAACTGAGGAGGAGACAGC
GCCTTACTTCCGGAGCCCGTGCCCTCTACCCCCTGGTTAT
AGTGCCATTCCTGTCAACCCCTGAACCAATTTTGGGGTCA
TTATTGCTTTTTCTTGCAGAATATCATGTTTATATCCATG
TAGCTCTATTGGCCTATCCTGTGGATTCTCAGAAGTCTGA
CATCCTTTGTTCATTTTGTCCCATCTCTGTTCCAATCAAT
TCAAGCTAGCACAGCATTTCCTCTGGTATAAAGGTCTCAA
AAAAACTTTGTCTCATGTGATCCATGTGGGTCAAAGCCAC
CAGACAAGAGTTTTCCACAGATCTTTCCTTGATGACATCA
TTTTTATTACTGGCTTCTGCTGAGAGAGCTGAATGGATCC
ATAAACCACACACCTGATCTGTTTAGCAAATGGTTGTCCA
GCATTGATACTCTCCCAGAAAAATGCTTTCTCAATTTTTG
TTTTCCACAGTACGTATAGCCTGAAAATTCTTCTGTATCT
TCAAGTTCTGGTTCCTTTTTGCTTAACAAATCCTTTTTGA
ATTTATCTCTCTCCTCTCACATTTTAATATTAGACAGAAA
CCAGGCTATGGTTTCAATTCTTTGCTTAGAAACTTCCTCA
GGTAAATATATCCAATTTTGTTGTTTGCAAGTCCTACCTT
CCACAGAACACTAGAATAAAATTTGACCAGGTTTTTGGCC
ACTGTATAACAATGATAGTCTTTCTCCAGTTTTTAATAAT
AATGTCTCCCATTGTCATCTGAGGCTTGACCAGAATCACT
TTTGACACCCATATTTTCACCAACAATTGCTGCCTGCAAA
CACAGTTTTTTGACATGCGCCTGAAATATCTTTCAGCTAC
CTCCTTTTACGAAGTTCTAAAGCCCCGTCCACATTTATAG
GTGTTTGTTCCTTTGGCACCCCACTCCTGGTACCAAAGTC
TGAATTTGTTTGCTTGGGTTGCCATAAAGAAAGTATCATA
GACTGGGTGGTATAAATAATAGAAATGTATTTCCTCACCA
TTCTGGAGGCTAGATGGTTTGAGTTCCAGGTGTCAGTAGG
GTTGGCTCCTTCTGAGGCCTCTCTCCTTGGCTTGTAGGCA
GCCATTTTCTCTGTGTCTTCACTGGTCCTTCTGTGTTTGT
GTCCTAATCTCCTTTTCTTATGAGGACAGCATTTATATTG
GATTAGATGCCACCCTTGTGATCCCATTTAGCATTAATCA
GCTCTTTGAAGGCCCTATCTCAAAAACAGTCATATTCTGA
AATAGTGGAAGTTACGACTTCAACATTTGACGTCTGTAGA
AACACAACCCATAGCAGGCTATGGCTATGTAATTGGGTTA
GGCTCTGCTCTGCTAACTTGTGAGCCCCCTGCCTGGAGTC
AGGAGGCAAGAGAGAATGGTAGATTGTAGCTTCAGAGGTG
TGGTTTGAGGCCACATCTGGTGTCTTCATGATCTAGGTGA
TATGAATCAGGGTAATATATAGGAATGTGGATTCGTAGAG
TCAGTCCAGGAGCATGTTAGATGGAGGTAGCAGGGCATTG
TGTGGGCTGGGATGTTGTACAGTGAGCTGAGGTAGATCTA
AGCATGGGCAGTGCTGGATGGAAGGCCTGTCTGGTCAGGC
TGTCTCTTGTGTGAGGGATGACAAGGGAGCAGTGGATGTT
GGGACCTGAAGGTGCCTCCTATGTCATCATAGAGAGATGT
CCATCACATTATTGCATATGTGGGTTGCAAGTTGGAGGAG
CCTGTCTTGCTTCCCCATGATGAAAGTTCACAGGTAGGAC
AAGATGCCCTCTGAGAAGAGACCCAGGATGGAGCCCATCT
CCCACCCAATCTGCACCTCACAGGCAGAATGTAGGAAGTC
CTCACTGTCAGATGCACTTTGGTCCACCTCATCCCAAGTC
CCTCCAGCTTTCCTGCTTCTGTTTTCTTCCTGGATGTTCA
GGTGTGTCCCTCAGATCCTCCCGAGGGCTTGATGGCTTCT
GTCCATGTGACCCTTCGTACCCCTGCCTGCCCAATTCACA
CAAGATCTGAAGACCAAGGAGGCCTCAGAAGGGGCCACAG
TCACACTGCAGTGTTAGCTGAGCAAGGTGGTCCCTGTGGA
ATGGAAGGAGGGACCTGAGACCCTCAGAGATGGGGACTGT
GTTCTCTGTTCCTCCTGGGTCATGTGCTTTCTCACCCTCT
GTACATTCATTTGCTCATTCTGCCATGGTCCTGTGGTGGT
TTGTGTGCCTCCTTGTGTGTGTCTGTGTCCTGTCCACAGA
GTCATCTAGTTATTCTGATGATCTCAGTGACTGCTTGGTC
CTTCCCAGCCCTCCCGGCCAGATTCATAGAAGATGTGAGA
AATCACGAGGCCACAGAAGGGGCCACGGCTGTGCTGCAGT
GTGAGCTGAGCAAGGTGGCCCCTGTGGAGTGGCAGAAGGG
GTCTGAGACCCTCAGAGATGGGGACTGTGTTCTCTGTTCC
TCCTGGGTCATGTGCTTTCTCACCCTCTGTACATTCATTT
GCTCATTCTGCCATGGTCCTGTGGTGGTTTGTGTGCCTCC
TTGTGTGTGTCTGTGTCCTGTCCACAGAGTTGTCCAGTTA
GTCTGATGATCTCAGTGACTGCTTGGTCCTTTCCCAGCCC
TCCCGGCCAGATTCATAGAAGATGTGAGAAATCACGAGGC
CACAGAAGGGGCCACGGCTGTGCTGCAGTGTGAGCTGAGC
AAGGTGGCCCCTGTGGAGTGGCAGAAGGGGTCTGAGACCC
TCAGAGATGGGGACAGATACAGTCTGAGGCAGGACGGAAC
GAGGTGTGAGCTGCAGATTCGTGGCCTGGCTGTGGAGGAT
ACTGGAGAGTATTTGTGTGTATGCGGGCAGGAGAGGACCT
CAGCTATACTCACCGTCAGGGGTAAAGATCCCGTGTGGTC
ACATGGACTTGCGGCTTGGGATCTATGTGTCTCTGTGTCA
CCACTTTCTACTTCCAAATGTGGCATCCCTGTGGGAACCC
TGAAGTTGTCTGTCCTCTAACTGGGGTCCTCTGGGCATCT
CCTGCCTCCCCTTCTCTTCATCAGGAGATGTCCTCCTGTT
CATCCCCATCCCTGCATGTTCTCTGTTCCTCTTGGGCCAG
GTGCTTTCTTGCCTTCCGTACATTCGTTTGCTCATTCTGC
CATGGTCCTTTGGTGGTTTGTGTGGCTCCTTGTGTGTGTC
TGTGTCCTGTCCACAGAGTTGTCCAGATAGTCTGATGATC
TCAGTGACTGCTTGGTCCTTCCCAGCCCTGCCAGCCAGAT
TCATAGACAACATGACAAACCAGGAGGCCAGAGAAGGGGC
CACAGCCACACTGCAGTGTGAACTGAGCAAGGCGGCCCCG
TGGAGTGGAGGAAGGGACCTGAAACCCTCCGAGATGGAGA
CAGACACAGCCTGAGGCAGGATGGGACCAGGTGTGAGCTG
CAGATTCATGGCCTGGCTGCGGCAGATGCTGGGGAGTACT
CGTGCATTTGTGGGCAGGAGAGGACCTCAGCCACACTCAC
CATCAGGGGTAAAGATCACATGTGGCCAAGCAAAGCCATG
TTCTGGTGTGCCAGTACTGATTTCATGTTCTCCGTCTCCT
CTCCATGTCGTCTCCCTGTGTTCATGTCATCCTGTTCCCA
TAATTCCACAGAATCCCTTCCAGCCTCCTGGGCTGTTGCA
GAAACCAGGGGAAAACAGCATCTCCAGCCAGCTCCCACCT
GTGTACCAGCATGGGTTCAGTCATGTTGCCCTGTTGGGTT
CTATGTCTTGTCCTCCATTCTCTCATATTGTGTCCACCAA
AGTGCTCCAGATGATCTGATTTTCATGTGTGTCTGTCTCC
AGCTCTGTATGTGCCAGAGTAGTACAAAGACCTAGGCGTG
AGGAGGCCACAGAAGGGGCCATGGTCATGTGTTGTACAGC
CTGGACTGAGGGAAGCCACAGTGCACAGCCTGTGCTCAGC
ACATCCCGATGTGGCTCGTGTCCATTTGGTTTCTGTGTCT
TTTCTGTCATCCATGTCCTGTCTCTTCTGTGGGCTCAGAG
GCATGATTGTGTCCTTATCTTCTGACCTCCCCAGCCTTGC
CTGCCAAGTTCACAAAGGGTCTGAAGAATGAAGAGGCCAC
AGAAGGGGCCACAGCTATGCTGCAATGTGAGCTGAGCAAG
GCGGCCCCTGTTGAGTGGAGGAAGGGACCTGAAACCCTCA
GAGATGGGGACAGATATAGCCTGAGGCAGGACGGGACCAG
ATGTGAGCTGCAGATTCATGGCCTGTCCGTGGCAGACACT
GGGGAGTACTCGTGTGTATGTGGGCAGGAGAAGACGTTGG
CCACTCTCATTGTCAAGGGTAATGACCACATGTGGCCACA
TGGACTGATGTGGGTGTGTGCTTTCCTCCATGTGCAGTCC
CAGGGACAGCACACCTTCTCCTTGTGGATGCTCCTTTCCA
CTTCCTCCTGCTGTTTCCTCTGTCCCCTCTGCTCATGGGT
TCCAACGTTATCCCGTGCCCTGGTATCTATACTGAGCTTC
AGCCATGTGACCTTGTGTACCAGTCATGGTTGTAGGGAAG
GAATTCCCACCTTGTCTCTCTCCCCCTGCCTCCCATCACT
ACCTAATCAATCCAACTTTCTGCCATCCTTCATTTGAGAC
CTGAAGTCTTTTAGCCACAGGGTCTCATGTCCTTCTCGGA
GGGAGGCCTTTGGTGCCCAGGAAAGGGAGGCAGGACCTAG
AGACCTGGGCCCTGCAGGCTGGCCCTGGTTCTCAGTGTAG
CCTTGTGGGGCAAACAGCCCCCATGACACCTGAGTGTCTA
AGGGAACCCGGTCCCTGCCCTGGAGTCTGGGGGACATGGA
CCTGTCCCGGGGTCTGGAAGACATGGCCTCACTCTGGAGT
CTGAATACACATCCTTGCCCTGGGATTTGGGTGCCCACGG
AGGGGAGGTGGAACCTATAGCCCTGGGCCCTGGCCTCGCC
CTGGGATCTGGGGGACTCAGCTCTGCCCTTGGGTATGGGG
TGCAGGGCCTCACCTTGGGTTCTGAAGTACACATCCTTGC
CCTGAGCTCTGGGGGGTGTGGCTCTGCGGGGGTTGGGAGT
GGGGTCCTGGGTGAGAGGACAGCCTCCTAAGCCCTGGGTA
GATCTAGCCCTTCCCTGCTTTCCCACCACGCTGCCTCCTC
ACTCCTGAATCACAGACTGGTGGTACCATCTGAGGCAGCA
CCGCCTGTGGAGCCAGGCCAGGGAGCTGGGAGGAGCCCAG
GCCCTCATCTGCCAGCCTGGAGAGCGATGCCTGGTATAGA
TCTGGAGCTGACCCTGCCCCCTGCCCCTTGCAGCCCCACA
GCCAGTGTTCCGGGAGCCGCTGCAGAATCTGCAGGCAGAG
GAGGGCTCCATAGCCACCCTGCAGTGTGAGCTGTCTGAGC
CCACTGCTACAGTGGTCTGGAGCAAGGGTGGCCTGCAGCT
GCAGGCCAATGGACGCCGGGAGCCACGGCTTCAGGGCTGC
ACTGCGGAGCTGGTGTTATGGGGCCTACGACGTGAAGACA
CTGGAGAATACACTTGCACCTGTGGCTCCCAGGCCACCAG
TGCCACCCTCACTGTCACAGGTGGGAACCCAGGCTGGCCT
GGCCCAGAATATAGCGCAGTTCCAGTGCTTTGGGCCTGCC
TCCTTCCTGGAAGCTGCTCTGGTGCGGTTCCCCCTCCCCA
CTTTGCACCGTATCACACTTGTTCGTTCCCCCTTATAGCT
CCTCAGGGACCTGCCCTCACGCCCTGCTCCCTTCCCTGCA
GCTGCCCCTGTGCGGTTCCTCCAAGAGCTGCAGCCCCAGG
AGGTGGATGAGGGAGGCACAGCACACTTACGCTGTGAGCT
GAGCCGGGCAGGTGCAAGCGTGGAGTGGCGCAAGGGCTCC
CTGCAGCTCTTCCCTTGTGCCAAGTACCAGATGGTGCAGG
ATGGTGCAGCTGCGGAGCTGCTGGTACGCGGAGTGGAGCA
GGAGGATGCGGGTGACTACACGTGCGACACGGGCCACACA
CACAGCATGGCCAGCCTCTCTGTCCGTGGTGAGCTGCTCA
CCAGCCCCTGCCTCCCACAGCCCCTCACTCTTGGTCAGAG
GCAAGGAGTGTTAAGCATCCCTTCCTGCATCCCCCGCAGT
CCCCAGGCCCAAGTTCAAGACCCGGCTGCAGAGCCTGGAG
CAGGAGACAGGTGACATAGCCCGGCTGTGCTGTCAGCTGA
GCGATGCAGAGTCGGGGGCCACGGTGCAGTGGCTCAAGGA
GGGTGTGGAGCTGCATGCAGGCCCCAAGTACGAAATGCGG
AGCCAGGGGGCCATGCGGGAGCTGCTGATCCACCAACTGG
AGGCCAAGGACACGGGCGAGTATGCCTGCGTGACAGGCAG
CCAGAAAACCACTGCCTCCCTCAGGGTCACAGGTGAGCTG
TGGGGCCTCCCAGAGGAGAGGGTGAGCCCTTCCCTGCCAT
CCCACCCACTTATCGTTGCCTTCTGGGTGCACCTGAGTCC
CCTGCTCTCACGCTGTCTTCCTCCTCACCCCCGCACCTCC
CAGTGTCCCTGTCAGGGCTCTCTGAGAGAACCTGGGCAGC
AAGGAAACAGGCTGCAGCCCCTCAAGCCCACCCCTGAGGC
CAGTGTGAGGGTGCGCTGCTGAGCCCCCACCTATTTCTCC
TGCAAGCCTTGCCTCCCTGCTGTGCTAGCCAGGGTGGGGC
TGGCTGCGTTGTGGGAGTTGACAGGCAGTCGGGTGTCCCA
CAACCCCTTCCCATTCCTCAGACACAACTGCCCTCTTGGC
CCACACTTCCAGCCCAGGTTCTGTCCCCAAAGAGCTCAGT
GTCATGGCGGGATCTGTGCTTGTGAGCACATCAGGAAACA
AAAGCCATGTGGGACAGATGGGCCATGGCAGAAGAGTGTG
AGGGTGCCTAGGAAGGCTTCCTGGAGGAGGAGGCATGGGA
GCTTGGCCTAGGCTCTTTTACCTGGCTGGTAAAGGGAACC
ATCTCGCCCCACCCCTCAGAGCCTGAGGTGACCATTGTAC
GGGGGCTGGTTGATGCAGAGGTGGCGGCCAATGAGGATGT
TGAGTTCAGCTGCGAGGTGTCCAGGGCTGGAGCCACAGGC
ATGCAGTGGTGCCTACAAGGCCTGCCACTGCAAAGCAATG
AGGTGACAGAAGTGACTGTGCGGGATGGCCGCATCCACAC
ACTGCGACTGAAGGGTGTGACACCTGAGGATGCTGGCACT
GTCTCCTTCCATTTGGGCAACCATGCTTCCTCCGCCCAGC
TCACCATCAGAGGTAGCCACAGGCAGGCCCCACCAGTGAC
TGCACGGGGTTAGAATGTCTGGGCCCTGCTGGGTACGGAG
CCAGACAGCAAAGGTTTCTGCCTTTGGAGGCTGGGGCCTG
GCAGGGAGGTGGACCTGTGAGCTGACATTTCAGGGTGGCC
CCAGGATATCAGAGGAGAGTGGGCTGAGTCAGGCTGGTGA
GGCAGGTGGTTGTGGGCTTCCAATAGGCTGACACAGTGTT
GGAGTTTGCGTCTTGGCCCTCGTGGCGGGGCCACTGCAAA
CCATAGCCCACTCCCAGCCCTCAGTCATCTGCACCATCTC
CTCTAGTTCTGACACTAGTCCCATTTACCCACCCATCATC
CATCCTTTCATTCATCCATTTATCCATTCACCCATCCATC
CACCCATTCACTATCCATACATCCATCATCCATCCATTAT
CCATCGATCCATCCACAATCCATCTATTTATCCATTGATC
AGCCATCCATCCATCCACCCATTATCCATCCATTCATTCC
TCCATTGTTCCATTCACCCATCCACTGTCCATTAGAGCAG
ACTCTGCCTGCAACTGGAGTGGGGAGCTGAGAACAGGCCC
CCATGTGCATGTCTTTGTGCGTGGGGGAGGATACCCAGGG
ATGGACTCCCAGGACGATGAGACCGTGCTGATTGAGGGGG
CACCTCAGACGCTGAGGCTGACACCCCAGACGCTGAGCCT
GATACCCATGCCTCCCCTGTGTCTAGCTCCTGAGGTGACC
ATCCTGGAGCCCCTGCAGGACGTACAGCTCAGTGAGGGCC
AGGATGCCAGCTTCCAGTGCCGGCTATCCAGAGCTTCAGG
CCAGGAAGCCTGCTGGGCTTTAGGAGGGGTGCCCCTGCAG
GTCAACGAGATGAATGACATCGCTGTGGAGCAGGGCACAC
TCCACCTGCTTACCCTGCACAAGGTGAGGCTTCCCGGACC
TGAGTGTACCAGGACAGGAATGCTTCCAACTCCATTCAGG
AAGGTCTTCCACCAGGGGGTTGTGTTGGGGAAGTGATGAC
CCCCTGTCATTGAGGTCTGGCAAACTGGCTGGGCTCCTTC
TGGTCGGGATGGGGGCTCTCAGGGCCAAGCATGCCTCTCC
CTGCTTCCTAGGTGACCCTTGAAGATGCTGGAACTGTCAG
TTTCCACGTGGGCACGTGTAGCTCTGAGGCCCAGCTGAAA
GTCACAGGTGGGCAGCCCCTTTCCACACCGGTCACTCTGC
CTGCAGATGCCCAGCTTCCTGGGCACCAGAATGTCCTACC
CATTGGCAGCTGTCAGCGGGCAGGGGGCAGAAACCCAAGA
CTTCCTACAGTGATCTTGTCTTGGGGCTGGCAATTTTCCA
ACCCCTGGCCACTGAAGCCAAGGACCAGAGAGGTCACTGG
CGAGTAGGCTGGTGAAGGTAGTCTTGAGAAATTCCAGGGT
GTGTTGGGGGTCCCTGTCCAGGATTAATGCCACCTGCGGG
AGGGAGATGGGGGCCCAGCTGCCATAGGCTTGGGCCCTAC
GGTGGAGGCAGGACCTTCCTGACTTCCATCCTCCGAAAGC
CTACTCCTATAATACGGATGCACACACATGCCAGCGCATC
TATGTTTACACACATCTGCATGCCTGACAGGCTCAAAGGT
GCAGATACAAAAGCATGCCTATGACAAGTGTATGGATTTG
GGCAAGCATGCAAACAAGATTTTAGGAACCTTCAGCCTGG
GTCATACTTTGCCCCCAGAGCTGGTCCTCCCTGAGTGCTT
GTCCTTGAGTGTTCTTCCCCTACTGTCCTGCCTTTAGGTC
TCAAATAAGTCCCATCTGTGTACTCATCATCCATCTGTTC
ATCCATTTATCCATTTACCTATCCACCTTCCATCCATCTG
CTATCCACCATCCATCCATCATCTGTCCATTCATCTGTCA
TCCATCCTTCTATCATCTGTCCATCAGTCCATTCATAATC
CATCCATTCATCCATTTATCATCCATACAGCTACCATCCA
TCCATTCACCATCCACCGTCCATCCATTCACCATCCACCC
ATCCACCATCCATCCATTTACTATTCATCTATCCATCCCG
CTGTTCCTCCATTCATCCATCCATCTGCCCATTCACCATC
CATACATCATTTATACATCATCCATTCGTCTCTTCATTAT
CCATTCACACACCCACCATCCATCCACCCACCCACTGATC
CATCTGCTATCCGTCCATTTACTATCCATCTATCCATCCA
CTATCCATTCACCCATCCTTCCATTCATCTACCATCCACC
CATCCATCCATCCATTCACCTGTCTACCATCCATCTACCC
TTTCCCCATCCACTCATGTATTCATCACTCACTCATCCAC
TATTCAGCTGTCTTTCCATTCATCCACCATCTATCCACCA
CCCATCATACATTCACAATCCACCTGCTATCCATTCATTC
ACCATAGAATATACCCTCTAAGCTCCTACCCTTTAGCAAG
TCCTGAACCTCATGATGGGCCAGATGCAGTCTGCCTTCAG
GGGATCCCCAATCTGTTGGAGGAGTTGGACATGGAGATAG
AGTGTCCTTCATCCTAGGTGCCACCTACCACTCCCAAGTC
TTTAAAAGGAGACAGATGCAGTCAGTTCTGTCACCTGTGG
GTTTGGGAAAGGTTCCAGATGCCAGTACCCTCAAATTGAA
TGATGAAGACAGGAAGTTTCCCAGGTGTCCTGAGCAGGGG
CAGGATAGCAGGGGCCTGGTATGTTCATCAGAGTGGGCAA
CTGTATGGAGCAGCATGGAGCTGGGCTGTGCTTTGGCCCC
TCTCTAGGTGAGGTATTCTCAGCCTGGGTGAGCTGACTCA
CAGACATCTGGCTGTGACCTTGTGGTGAGGGCCCTGGCAC
AGGTGTGTAAATGGGTGCCCATCTCAGACCTAGGTAGGTT
TTAGGTGGCGTGGTGGAAGAGCTTGGGAACTTGCTGGAGA
CAAGAATGAAGAGTTGGTGGGGCAAGATGAGGAGGTGGTC
AGATGTGCACTTGGGGAAGACAGTCAAGGGAAGACCTAGA
GCTGGTGGTGGGGTGTCAGTGGTACACATGAGGAAGAGCA
TGGAGAGGCTTCCAGCGGAGGGCCTGCTTGGGTGGGCACA
GGGGCTGATTTGCCTGGTGTTGTCCTGGTGGGTGGCTAGT
ATCTCTGTAAGTTCTCCCCACCCACACTTCCTCACCCCAT
GGGATGGAAGTCTCTTGTCTGGGCTTTGCCAACTGCAGTT
TCTCTCTCTTTGTGAGGAGGCTCACAGGATAGTCTCGGGA
AGTTACTCAGGGGCAAGCAAGGATGGAGGGCGACATCTCC
GTTGCCCAATTTCAGGCAGCAGGTGGTGGAATAAGCCTTT
GGTTCTGTCTTCCTCCCTTGCCTGTGTGGTGTGGAGTTCA
ACTGTGTGGGCAGCAGTAGCCTGGGCAAGTTCTCCTATCT
GCCATGACCACCCTGAGTTTCCATCTGAGAGGTGGATGGG
AGGGAGGAGGAGAGTGTGGAAGGCACAGGCCAGGCAGTGA
CCACAAACATGTCTGGGCAGCTCCTTGAGTTTGGGCCCTG
CTGTGTGATCAGGCAGGGAGCAGTTGCCACTCCACATAAG
GGCCCTGGAATTCTGGGCTGAAGGGGCCTTGGAGGACATC
TGGACAAAATGCCCTCTTGGGATGGGAGAAGCATCTGCTT
CCACACCCCCAGGGACAGGGAACTCACTTTCTGAGGCCAA
CTCCCATCTGCTCACAGTAGGAGGCCCTGTGGCTTCTCCT
ACCCAATCCACATTGGGTCAGATAAAGCACCAAATGCCAG
AAAACCCCAGCCATGGGGCTTGGAGCTTGTCCATTCTGCC
TTCTGAAAAGGGCATGTGTGCCTGTCATCAGCCTCCTGTT
GGTGAAACCAGGCATGTTCTGAAGGGGTGTGTGGGGGTGC
AGGTCTATGAGCTAAGGCTGAACCACTCTCCACGGGCTCA
CTCTGGGTGGCCTCTGTGTCTCCCTTTGTGATCAGGGTGG
GCCAGCTTGCCTGGGTGGATTTCTATTCCATAATCCTAGG
TCACTCTCCTGGTCTGGGTGATACCTGCTCTGGCAGACCC
CAGGGTGGCCCCAGTACCAGTTACTAGCCCCAAGGCTGTT
CTAGCAAGTCCCACTTTTGGTGGGGGTGAGGGGACAGGGT
CTCCTGTTGCCCAGGCTGGAATGCAGTCATGTGAACATAG
TTTAGTGTAGCCTTAACCCCCCTGGGCCCAAGCAATCCTC
CCACCTCAACTTGGTGAGTAGCTGGGATTACAGGCACATG
CCTCCATGGGGTCTCACTATGTTTCCCAGGCTAGTCTTGA
ACTCCTGGGCTCAAACAGTCCTCCCACCTTGACCTCCCAA
AGTGCTGGGATTGCAGACATGAGCTACTGTGCCTGGCCAA
GTCCCACTTCTGACGCCAATTCTACAGAACAACACACTCA
CTGTTTTTCTCCTATTATACTCTCATAGCACAGAACACTC
TGTGACCAGATGTGTGGGGGCCATACACTAAGCGATTCTC
TAGCAGACAGCAACTGGCTGTCTACACTTCAATTCTGATA
CTTTCTACTTGGAGTGAGAGTCAGATTTCATAGATTAAGG
GCTCAGTCCCACAAGACTGCCCCACTTCAGATGCAAGTGG
GAAGTCCCACGCCACCCACACTTCTGACTAAACAGCTATG
AAATGGGGTTCCCACTTCTCCTCCTTGAGTTTGATTAACT
TGCTAGGACGGCTCCCAGAATTCATAGAAACACTTGTATT
GAGCAGCTATTATAAAGGATACAGCTCAGGAATAGCCATG
TGGAAAAGATTTGAAGGGCAAAGGATGGGGGTGGGGGTGG
GCATAGACCTTCCATGTCTTTTCTGGGTGTGCCATGCTCC
TAGCACCTCCGTGTCTTCATCAACCTGGGAACTCATCAAA
TCTCATTCAAGAGCTTTTATAGAGCATAATCTCTGTTCCC
CTCTCCCTTTCCTAGAGGTGGGAGGGTAGGAAAGTTCCAA
CCCTCTAAACACTTGGCCTTTCTAGAGGTCCATTCTGATG
TTGTCCAGGACCCCTACCTGAGCCACCTCATTAGCATAAA
CTCAGGTGTAGTCAAAGGAGTACATTATGAACACTTGGGA
ACTTCTGAGGGCTTTAGGAGCAGAGACACAATCTATTCTT
GTGCCACACCCCCACACCAGTGAACCCTAAAGTGGCCCGG
TCCTGTGGATTCCCAGGTGTCCCAGCCTCGCCCTCCTTCT
TACCCTCTTGTGCAGAGGCAGCACCGTGCCTGGTACGTGG
CTTGCAGAATGTGGATGTCTTCGCGGGGGAGGTGGCCACG
TTCTCCTGTGAGGTGTCTCACGCGGGTGGGCCGGAGGCCT
GCTGGTGGCTGGATGGGACCCTGCTACAGGATGGCCCCCA
GAGTGCCATCACTGTGCGAGACGGGATCTTTCACTCCCTC
ACGCTCTCAGGCCTGGGGGTGGCCGACTCCGGCACTGTCA
CCTTCCGCGCAGGGCCCCTGGTCTCCACGGCTAAGTTGTT
GATGAAAGGTATTGGCCGATGGCAACCCCTGCCATGCTGG
CACTTTGGTATGCTTCCTGCGGGCTCCTGGGATTAGGGAT
TGGCCCCCAGGGCCACAGAGTAGGCACCACTCTATGCATG
CTGTCTGCCTACAGTGGCATAGGTGGGCATGGAGGGTGGA
TGAGAAGTCTGGGCTTAGGGAGCGGTGTAGCTGGACACCA
ACCCATGCCCTACTGGCTATCACCTTGCTGGCCGCACGTG
CCGAGCCATGAAACCCAGTCCCTTGTGTAGCCAAAAGCAG
CCCCTGCCGAGTCTACCCCTGCTGTCACCTGCTTCCTCCG
CTGTGGGCTTAGGCTGGGTTTATGCCCTTCTGGGAAAGAG
CTGGCCATATGGGAGTCCCCTCCCAGTGACTTACATGGTG
GCTTTGCCCCCTGTGTGTCCTCAAAGAAAATGTGGAAGGT
TCACCTGGGTCCCGGGGCAAACAACCATTTGTGGAGCAGG
ATTTGTACAGTGGAGATGGGACAGAGACCCCAAGAAAGAT
GGCAGAGTCCTTGCAGAAGGGGCGAGCTGGGCTGGGGCTC
TGGCTTCTGAGCCAGGGCCAGAGGGCATGGGGTGGGGGGA
CTTTGGAGGGTTTGTGTCCCTGTTGGGGCAGTGTGCCCAG
GGCCAGAGGGAGGTAGAGGCAAAGGGGACCAGGAGGGGTC
CCCCTGGAAAGATACCAAGCCCGACAGTGCTGTCTCCCAT
GGGTGGGGGTGAGGTGTGTCTGCAGTGGATAGCCCTGGGC
TGTTGTGGTGGGCCCCCTTCCCTGGGCTGTGTGCCAGGCG
ATCACTGCTCTGCCATTTCCTGCCACAGCTGTGCACTTGC
TGCCGCTGAAGCCTCTAATGCTGACAGCAGAGGGTGGGAT
GGCTGCGGTGGCTCAGCTCCAGGGACTGATATGTGTCCGG
CATGTTGGCCGACAGATCCCGTGGTGGAGGTGGTCAGTGC
CATGCAGGATTTGGCCGTGGAGGAGGGTAGCTCGGCTGAG
CTCCTCTGCCAGTACTCACGGCCCGTGCAGGCCACATGGA
AGATGGACGAGCGGGAGGTGCGCACGGATGGGCACCGTGT
CATCATAGAGCAGGACTGGAACGTGGCCAGGCTGACCTTC
AGGCCGGCCTTGCCCTGTGACAGTGGCATCTATTCTTGTG
AGGCTGCAGGCACCCGTGTAGTGGCCCTGCTGCAAGTGCA
AGGTGAGGCCGCCTGGTGGGCAGCCCCAGGCCCGGGGCAG
CTTTGGCACAGCTTTGGCTGTGCAGTGATAGTGGAATGGC
AGGCAGTGTCTGGTGGCGCTGGGACACAGGTGGCTTGGAC
AGGTGGGAACAGGCCACATAGGTGGCAAGCTCGCTGCACC
AGGAGCTGAGCTGTGGGTAGGCAGGGCATGCACAGCTGCT
GCACTTGTGGCTTCCATGAAGAATGTGTGGCCAAATTCGA
GACTCCTACACGTGAACCCACAAGAGAATTAGAAAGGGAG
GGGAGAGCGGAGGGCAGTGGATTAGGGAGGAGGTCTCTGG
TTGTTGTGAGTCTGAGCATGGCATCCTAGGGGCTAGACAG
CAGGTCTAGTAGCTCTTTTTGGGGGTGCAGAGAAAGGGGG
ATGTTTCCAGACACTGAAGCTGCAGTGGGGCCATGGCAGG
TAAAACATGGCTCTGAGCCTCATGGCTGTGTTTAAGCCCA
GTTTTGCAGTTGGCGAGTTTCTAGTCTCGTGAACACCTGT
GAGGTTTCTCACCTGTGAGGTCAGGAACCCAGTGCCAAAG
TGGGCAGGGCATGGTGGGGGGGGGGCCTGGGTGACTACAG
AGGCAGGCATGGTGGCTCCACCCTGGACACTGAGTGCCTC
CCTCCACATAGCTTCTGGGGAGGGGGCATTTTGTTTGACT
TTTTGTAGTTTTCAGGACACTCCCAAGGGATGTGGGGATC
CTGGAAGCGCAGGCATGGTCTGAGCCTCCCTCTTCCGGCA
GCCAAGAACACGGTGGTGCGGGGGCTGGAGAACGTGGAGG
CGCTGGAGGGCGGCGAGGCGCTGTTCGAGTGCCAGCTGTC
TCAGCCTGAGGTGGCTGCCCACACCTGGCTGCTGGACGAC
GAACCCGTGCGTACCTCGGAGAACGCCGAGGTGGTCTACT
TCGAGAACGGCCTGCGCCACCTGCTGCTGCTCAAAAACTT
GCAGCCGCAAGACAGCTGCCGGGTGACCTTCCTGGCTGGG
GATATGGTGACGTCCGCATTCCTCACGGTCCGAGGTGACT
GCGCTGTGCCAGTGCCGGGCGGGGCCAGATCCCACTAGAG
GCTGCGGGGGTGGGGGTGGGGGTGGGGGTGGGGGTGGGGG
GTGGGGGTGGGGGTGGGGGTGGGGGTGGGGGTGGGGCAGG
CAGTGCAGGCGAGGAGTGCTGGGGGCAGGGAGCTGAGCGG
CTGCAGGAGGGACATCAGTCTCCAAGACCCTCCTGCAGGA
AGCTGGGCCGCCCGCGCTGCAGAGACGCTGAGGCCCTGGT
GCTGCTGGCAGGGCCGGGGAAGGGAGCGGCACAAGGGGCA
GGGTTAGCCAGGGGCCGGCCCCTCCCACCTGAGGCTGGGA
GCCACCCGCTCCGCAGTGGGTAGAAGCCCCGGGACCCGAG
GCTCAGGAGGGGTGCACGGTGTGTTCGCCGTGCGCCGAGA
ACAGAGGCTCTCCGGAGCCAGGAGGGGGACGTGTTAGTCT
CTGGGACCCACAGGAGGCTGGGTTGAAGGCAGGCATGACT
GGGGGCCAGATGAGAGGTGTCTCCCGCGAGAGGCTGGGCT
GACTTTGGGAGAAGGATTTGCTGGGGCCGCAAGTGGGGAG
CTTCGGTCTCCCAGACCCCTCCCACCCACGCAGGTGGGAT
GAAGCGAGGGTCTGAAGTCCAGGCCCTGCTCCGGCCCTTG
CCCTCACACCCCTTCCTCGGGCACACCCACAGGCTGGCGC
CTGGAGATCCTGGAGCCGCTGAAAAATGCGGCGGTCCGGG
CCGGCGCGCAGGCCCTCTTCACCTGCACGCTCAGCGAGGT
GGTGCCCGTCGGAGAGGCGTCTTGGTACATCAATGGTGCG
GCGGTGCAGCCGCATGACGCCGACTGGACTGTCACCGCCG
ACGGCAGTCACCACACCCTACTGCTGCGCAGCGCCCAGCT
CCTCCACGCCGGGGAGGTCACCTTCGCTTGCCGCGACGCC
GTGTCTTCTGCGCGACTCACCGTCCTGGGTGGGTGGTGGG
CGGACTCCCTTCTCCCTCCCCTGCAGGTCGGGTCTGGGGC
CCGCCCGGCTTCCAGAGCTTGCGGGTCCGTAGGTGACCAT
CCCGGGCTGGATTCTGCAGTATCTGCCCACTGCAGAGCCT
GGGGTTGACTGCCTGCAGATGTGGGCCTGACCGTGGGAGT
CTGGGAGGCTGCCCTTGGCCAGGCATAACGATGCATGAGT
CTACCACCTTGTGGGTTCATAAGGCCAAAGTCCCCTCATT
CTGCTCCACCTCCCCCTCAGCTCCCTCAACTCCTAATGCA
GATCTGAGCCCAGCTCTGGGGAGACAGGAGGTGCAGAGAC
CGCCAGGGGCTCTCCACACTGGGTGGGCTCTGGGCACATA
TAGTCTCCATGTGACACGCAAGTGCACCACCACGGGGCCT
GGACAGCATCCCTCACTCCCTGAGATGGGCTGGGCCACTG
GGTACAGCAGCACGCTGCCTTCGGGTGCAGCCACACCACC
TGCAGCCAGTAGCAGAGCCCAGTGGCTTCCAGAGGGGCTG
TTAGTGCCCACAGGGAGCCACCCCCCTGACTGGTTCCCCT
TTTCCCCAGGCCTCCCTGACCCCCCAGAGGATGCTGAAGT
GGTGGCTCACAGCAGCCACACTGTGACACTGTCTTGGGCA
GCTCCCATGAGTGATGGAGGCGGTGGTCTCTGTGGCTACC
GCGTGGAAGTGAAGGAGGGGGCCACGGGCCAGTGGCAGCT
GTGCCATGAGCTGGTGCCTGGACCCGAGTGTGTGGTGGAT
GGCCTGGCCCCCGGGGAGACCTACCGCTTCCGTGTGGCAG
CTGTGGGCCCAGTGGGTGCTGGGGAACCGGTTCACCTGCC
CCAGACTGTGCGGCTTGGTGAGTTGCTTCACTGGGGCCTG
GGGAGTTCACAGCCCCCACAAGCTGGAGGAGGGAGGGTTC
CCCAGGGGTGGGGCCTGCACCCTGGGTGCATCTTTGCTGA
TGGAGCCTGTCTTCTGTCCATGAATGTTGTTCCCCAGCAG
AGCCACCGAAGCCTGTGCCTCCCCAGCCCTCTGCCCCTGA
GAGCCGGCAGGTGGCAGCTGGTGAGGATGTCTGTCTGGAG
CTTGAGGTGGCAGCTGAGGCTGGCGAGGTCATCTGGCACA
AGGGCACGGAGAGCATCCAGCCCAGTGGGCGGTTCGAGGT
GGTCTCCCAGGGTCGGCGACAGATGCTGGTGATCAGGGGC
TTCACGGCAGAAGACCAGGGCGAGTACCACTGTGGCCCAG
CCCAGGGCTCCGCCTGCCCCACGGCTGCCACCTTCCAGGG
TGTGTCATCCCTGTCCTTCCAGGTTCCAGGGTGGGGGGCT
TTGGTGTGGGGGTGCAGCTTGGCCTTCCTCTCACAGGCTC
TCTTAGGGAAGGGCTGAGGGTCCTTTTGAGGATCCCATCA
CATAGGAGAGACTGAGGCTGCATAGGGAGATGTGGTAAAC
CCCATGTTGCAGAGTCTTGATGGCCTAGGCCAGCCTGCCT
GTCCCTGAGCAGGTCCTGGGTGGTACAGCCCTTGGTTCTC
CTATTCTGGTCCCTTTAAGCTTCTGGGCCCCTGCACACAG
ACATCCCCTGTACTCTGAACCCCCTGAAAACCCCAGTGCT
CCGAGCCCTCCCACACTCTGAGGCCTGTCCCCTGAACTCT
GAGCCTGATCCTCCCTGCATGGCAGCCAGCACCCCCATGA
GTCTAGGCACTCTATCCCAGAAGCAGGACCAGAAAGGCTC
AAATCAGCCCAATTTGCTTTTGCAGAGTCCTTTCCTGTTC
CGGTCATCACATACCCTGTGCAGGGAGGTAGACTGTGGCC
TCACTCAAAGTCGGGGAGCCAAGGCTCAGGGGCTCTGAGA
CTTGCAAAGATTGTGCCATCTGAAGTAGCTAGTGCCAGGT
GGGGGTAGAGGCCTAGCAAGGCCACAGCCCAGCTACATAC
TGATAAGCAACTGAGGTCTGGGCTGACGGCTCTGAACTAG
CCCACTGACCAGTCTTTTCCCTTCCTCAGTGGCACTGAGC
CCAGCCTCTGTGGATGAGGCCCCTCCTCAGCCCAGCCTGC
CCCTCGAGGCAGCCCAGGAGGGCGACCTGCACCAACTGTG
GGAGGCCCTGGCTCGAAAACGTCGCATGAGCCGTGAGCCC
ACGCTAGACTCCATTAGCGAGCTGCCTGAGGAGGATGGCC
GCTCACAGCACCTGCCACAGGAGGCAGAGGAGGTGGCACC
TGATCTCTCCGAAGGCTACTCCACGGCTGATGAGCTGGCA
CGCACTGGAGAGGCTGACCTCTCACACACCAGCTCTGATG
ATGAGTCCCGGGCAGGCACCCCTTCCCTGGTCACCTACCT
CAAGAAGGCTGGGAGGCAAGGCACTTCACCACTGGCCAGC
AAGGTGAGCCCCCCAACTTGGCCTGCAAGGAGAGGTCTGA
GACCTTCACCATCCATCCATCCATCCATCCATCCATCCAT
CCATCCATCCATCCACCCACTATTCATCCATTCGCCATTC
ATCCACCCATCTATGCATCTACTCATCCTATCCATCTTCC
ATTCATCACTCATGTGCCATTCATCCATCTTTCCTTCCTT
CCTTCCATGCATCCATTCATCCATCTTTCCTTCCTTCCTT
CCATGTATCCATCCATGCATCTTTCTATCCATCCATTCAT
CCATACACCATTCATCTATCTCTCCATCCATGCATCCATC
CACCATTCATTCAGCCATCCATGCATCAATCCATCCACCA
TTCCTCTATCCATCCATACATGCATACATCCACCATTCAT
CCATTCATTCATGCATCCATCCATCTAAACCACTCATCCA
CCCATCTGTGCATCCATCGATCCATCCATCCTTCCTTCCA
TCCACCCATCCACCATTCATCCATCTATGCATCTATCCAT
CCATGCATCCACCCATCCTTTCATTCATCCAGCTGCCATC
CATCTATTCAATCCAACTCCCATCCATCTATTCAGGCATC
CGTTTTTCCGTCCTTCCATCCTTCCATACACGATCCATCT
ATCAATGCATGCATTTATTCTCTTCTGTCTGTCCACCATC
CATCCTTCAATCCATGCGTCTGTCTATTCTTCCTTCTATC
CATCCATCCATGTATCCATTCTTCCTTTCATTCATTCATC
CATTCATGCATTCATTCTTTCTTTCATCTACCCATCTATT
TATGTGTCCATCTTTCTTTCCTTTCATCTATTCCTTCATC
TGCCATCTATTCATATGTTCATCTTTCTTTCCTTTGTTCC
ATCTATTCATCCATCCATCTACCATCCATCCATTCATCCA
TCCATCTATTCATCCATCCTTCCATCCATCCATGCATCCA
TCCACCATTCATCTATCCATCCATCCACCATTCATCTATC
TCTCCATCCATGCATGCATTTTTCTATCCATCCATCTACC
ATCCACCCACCATCCTTCCATTCCATTCCATTCCATTCCA
TTCATCCATCCATCTACTATCCATCTGCCACTCCTGCACC
TGTTCACCTGTTCATTCATTTGTCTGTCAGCCTGTTTACC
CACCTATACAACCATACAACTCCATCCATCTGCTGTTTAT
CATCCATGCACCTACTGTTTCACCCATCCATCCACCATTT
GTCCATAATCTATTCCTGTACTTGTTCACCTGTTTGTCTG
TTTGTCTGTCAGCCTGTTTACCCACTCATCTACCCATACT
ACCATCTGTGTAACCATTCACTCATCCACCAGCTACCCAC
CCACCCATCCATCTATCCATCCATCCATACACCTGTTCTC
CCATTCAACCATCCATTAATCAATGTATCTCTCCATCCAC
CCTGCATCCATCCATTCATATACACATCTGACCATTAAAA
CTTTTGCCTGAAGAGTTGGAACTGGTCTCTTCATGGTGTT
CTTCACAACCCTGTTCATCGTGGTCTGAGTGATTGTGTAA
AGTGATTTCCAGGAAGTGGGCTTGCTTTATGGAAGGTGCT
GTCAGACATCTAGGTCAAATTGAAGCTAGTGTTGGTCCAA
TCGGTAGGAGGAAAAAGGGCATACTGGAGCAAGACCTGGA
GCTGCCCCTGCCATGCATTCCACACCAGTCATGCCCTGTT
CCTGGCCTCAAATTCCCTATCTCACCATGACGACAGGCTC
TGTGCCCACAGGTTGGGGCCCCAGCAGCCCCCTCTGTGAA
GCCACAGCAGCAGCAGGAGCCGCTGGCTGCTGTGCGCCCA
CCGCTGGGAGACCTGAGCACCAAAGACCTGGTGTCCATTG
ATCCCTCAATGGACAAGGCAGCTGTGAAGATCCAGGCTGC
CTTTAAGGGCTACAAGGTCCGGAAGGAGATGAAGCAGCAG
GAAGGGCCTATGTTCTCCCACGCATTTGGGGACACTGAGG
CACAGGTAGGGGATGCCCTGCGGCTGGAGTGTGTCGTGGC
CAGCAAGGCAGATGTGCGAGCCTGCTGGCTGAAGGATGGT
GTGGAGCTGACCGACGGGCGGCACCATCACATCGACCAGC
TTGGGGATGGCACCTGTTCTCTGCTGATCACTGGCCTGGA
CCATGCTGATGCTGGCCACTACACCTGTCAGGTGAGCAAC
AAGTTTGGCCAGGTGGCCCACAGTGCCTGCGTGGTGGTCA
GTGGGACAGAGAGTGAGGCCGAGAGCTCCTCTGGGGGTGA
GCTGGACGATGCCTTCCGCCGGGCTGCCCGGCGGCTGCAC
CGGCTCTTCCGCACCAAAAGCCCGGCTGAGGTTTCAGACG
AGGAGCTCTTCCTGAGTGCAGATGAGGGCCCTGCAGAGCC
AGAGGAGCCCGTGGACTGGCAGACATACCGTGAAGATGAG
CATTTCATTTGCATCCGTTTTGAGGCACTCACTGAGGCCC
GCCAGGCAGTAACTCGCTTCCAGGAGATGTTTGCCACACT
GGGCATCGGGGTGGAGATTAACCTGGTGGAGGAGGGGCCT
CGGAGGGTAGAGATGCGCATCAGCAAAGAGGCCCCCGCCC
CTGTGGTGCCTCCAGAGCCATTGCCCAGCCTGCTGACTTC
TGATGCTGGTGAGTCTGCACACAGCCTCGGTCTGGGGTCA
CGAACCAGGGTGCAGAGGCAGGGAGAGGCAGGGGAGAAGG
ATCCAGAGTCTGCTGCAAGCTTAAGGGGTTACCCGTGCCC
ACTATTGGGTTCTTTGTAGGTGCAGCCCACTGAGGTGTGA
AAAGCCCTGACTTTGAAGTTAAATAGAGCTGAATTTGAGC
TCCAACCCTGTCTCTTACTAACTATGTGCTTTGGGGGAAG
CTGCTTAGCATCTTTGTACCTCATCTTTCACATCTGTGAA
ATGAGAATGGGAATGCAGTTCTACCTTGGTATACACAGAG
GATGGATTTTAGAACCCTTATGTGTACCCAAATCCACACA
TACTCAAGTCCCCAAATCAGCCCTGCAGAACCTATATATA
TGAAAAGTCAGCCCTCCCTATACAGGGTTTTGCATCCCAC
AGATGCTGTATTTTTTAATCCACTTTGGTTGAAAAATATC
CACACATAAGTGGACCCATGCAGTTCAAATGCATGTTGTT
CAAAGGTCATTTGTATTCACTCTCTAGAATTTTTTAAAAA
TGAGACTCTGAGGCTGGGCGCGGTGGCTCAAGCCTGTAAT
CCCAGCACTTTGGGAGGCCGAGATGGGTGGATCACGAGGT
CAGGAGATCGAGGCCATCCTGGCTAACACGGTGAAACCCC
GTCTCAACTAAAAAATACAAAAAACTAGCCGGGTGAGGTG
GGCGTGGCTTTGCAACCCCAGCTACTCGGGAGGCTGGAGG
CAGGAGAATGGAGTGAACCTGGGAGGCGGAGCTTGCAGTG
AGCTGAGATCTGGCCACTGCACTCCAGCCTGGGCGACAGA
GCCAGATTCCGTCTCAAAAAAAAAAAAAAAAAAATGAGAC
TCTGAAACCTGTATAAAATGCTGCACTCCTCATGGTCCAG
TCTGCTACCGTTTCCCATTCCAGCATCTAGGAGTAATTAA
AAAGCCATTTACTTATTTACTTGTATCTCTCTAGGAATGT
TAAAGAGGGTATGATGAATGACCCACAGTGTTATTTCTTG
AAACTTCTCTCCAATTTTGAGCCTCTGTCTTGCTTCAAAT
CCCTCACCTGCTCCTCCTGGACTTACAGGCCACACAGTCT
TTATCTTTGCTTTACCTCCCTTTTCCTCCCTGTTTCCAGC
CCTTTATCGCTTTTGCCTCAGAGCAGCCTGCGAACCAAGC
TGGCAAACAGAATTCTTAGAGAACAAGAAAGAGAGAGAAC
CTTAGCAGGCAAAGATACCATTCTGTTAAGCTGTCAGGGT
CTATGAACGCTCCCATATGAATGATTGCTCTGTACATCAT
ATTTGTCAAACCATTCATCTGGTGGCAACTTGCATGTATG
TGGCAGCCAGACGTGATCATTGTTCCCTGGGGCTAAATCA
CCCATCTATCCCAGCCCCAGTGTTCCTGACCGAGTTGCAG
AACCAGGAAGTACAGGATGGGTATCCTGTGAGCTTTGACT
GCGTGGTGAGAGGTCAGCCCATGCCCAGTGTGCGCTGGTT
CAAGGATGGGAAGTTGTTGGAGGAGGATGACCACTACATG
ATTAATGAAGACCAACAGGGTGGCCATCAGCTCATCATCA
CAGCCGTGGTGCCAGCAGACATGGGTGTCTACCGCTGCCT
GGCTGAGAACAGCATGGGTGTCTCCTCCACCAAGGCTGAG
CTCCGTGTGGACTGTGAGTACTGCGTCTGGTTTGGTGTCT
CCAGGGTGGGTGGTGTAGGGGCTCCTGAGTTGGTCTTGAG
GATGATTCAGAGAGCATTCGTCTCAGGCCAGGCAGGATTT
GGGGCCTTAGAGTCTTGTGGCTGATGGAAAGCTCTCTGGG
AGCTAAGGCCAAGACAGGCCCCCAGTCTGGAGCCCCTTGG
GGTAAGGGGTTGAGGGATCTCATCTCTGTGAGAGGCATCC
TGGCTGGAACAGAAGCCCAGGAAGGTTTGGAAGTGGACCT
CATGGAGTAAGGTGAGGGGGTCAAGAAGGGTGAGTCCAGC
CTACCCCAACCACTCCCTTGAGGTCCCTTTTGAAGGTTGT
CAGATGGCTTGATCAGGAAGCCTCTCAGGAGAAGTTCAGG
GGCATGGTGAGTGGTTCATGGCACTGTGACTGGAGGGCAG
TGGTATAATCATAGCTCACTGTAACCTCAAACTCCTGGCC
TCAACAAAGGTTTTAAATGTTAATAAAATACAATTTATCT
ACTTGTTCTTTGGTTGCTTGTGCTTTAGTTGTCATTTCTA
AGAAATTATTGCCTAATCCAAGGTTATAAAGAGTTAAACA
CCTGTGCCTGTAGTAACTCATGTATTTAGGTCTTTGGTCC
ATTTTGAGGTTTTTTTGTTTTGTTTTTTTGTTTGTTTTTT
TTGTATATGATACGAAGTAAGGGCCCAAGTTTGTTCTTTT
AATGTGGATACCCAGTTGTCTCAGCACCATTTGTTGAAAA
GACTATTTCCCCATTGAATTGTCTTGGAATTCTTGTCAAA
ATTTGATTTTCTCTAAATGTGTGGGTTTATTTATGGACTC
TAAATTCTGTTTCATTCATCTAAATGTCTTTCATTATGCT
AACACTACACTATCCTGATTACAGTAGCTCTGTAGTGGGT
TTTGAAATTGGGAGGGTAAGTCCTCCAACTTCCTTCTTTT
TCAAGATTGTTTTGCCTATTCTGGGTGCCTTGCATTTTCA
TATGAATTTTAGGATCAGCTTATCTCTTTCTTCACAAAAA
TTCTCTAAGTATTTTTAAAGATTTTTTAAAAAATAACTGG
TTATGAGTAATTTGATTACGATGTTCTTTGGTGTACTTTT
CTTCATGTTTGTTGAGGTTGGACTTTGTTGACTCTCTTAG
AACTGTGGGTTTAGAGTTTTCATTAAGTTTGGAATTTCTG
TGACCATTATTGCTTCAAATATTCTTTTCTTCAATTACAT
ATATATTAAGACATATTATTATTATTGCTTCAAATATTCT
TTTCTTCATTTACCTGTATATTAAGTCACATGGAGTGTGT
GCAGTTCACTAATGCTCTTTTCACTTTTAAAAATTCCTGT
ATCTTTCATTTTGCATAGTTTTTATTCATGCCTTTACGTC
CACTGTCTTTTCTTCTGTAATATCCATTCTATGAATCTCA
TTCATTTTATTATTTGTCTCTATAAGTTCTACTTGAGTTT
TTTAAAATATATTCTACATCTCTACTTAACCTTTTGAATG
CAGAGAATACAATTTTAATATCTGTTTTCATGTCTCCTCT
ACCAGTTCTAACATCTGCATCAGTTCTGGGTTGGGTTCAG
TTGATTATTTTCTACTTTATGGGTCATCTTTTCCTGTCTC
TTGGTATGTCTGGTGATCTTTGATTGAGTGCCTGACATTG
TAAACTTTACCCTGTTAGGATATTTTGTATTTCTGCCGAT
CTTCTTGAGCTTTGTTCTGGGATACAGTGAAGATACTTGG
ATGCAATTTTATTCTTTGGGGCCTAGCTTTTATGATTTCT
TTGGTGGCTCCAGAGCAGTGCTCAGTCTAGGGCTAATTAT
TTCCCACTGCTGAGGCAAGAACTTTCCTGAGTACTCTACT
CAATGCCCTTTGAGTTAGGAATTTTTCTAGTCTGACTGGT
AGAACCAGGAGCTATTCCTGGTACTGTTTCCCCTAATCCT
TTCAAGTGGGTCTTTCCTCACATGCAAATGCTAATCAGTA
TTCTGCTGAGTCCTTGAGGCAGGTCCTTTCTCTGTACTGC
TTTCTTTTCTCCAGTACTTTGTCTGTAAACTCTAGCTGCC
TTAGTCTCCCAGGACTCTGAGCTCCATCTTCTCATCTCAA
GGAGTCTGCTGGGCCCTACCTCAGTTTCCCTTCCCTGAGT
CTACAAATTCAAGGCAGGAAACTGGAGCAATCATAGGGCT
CATCTTTGTTTCCCATGTTTAAGAAATCGCTGTCCTGGCC
TGGTACACTTTGGCTCATGACTGTAATCCCAGCATTTTGG
AAGGCTTAGGCAGGAGGATCACTTGAGCCTAGAAGTTCAT
GACTAGCCTGGGCAACACAGTGAGACCCTGTCTCTACAAA
AAAAAATACAAAAAAAATTAGCCAGGCGTGGTGCTGTACA
TCTATAGTCCCAGCTACTTGGGAAGCTAAGGCAAGAGGAT
CGCTTGAGCCTGGGAGGTTGAGGCTGCAGTGAGCTGTGAT
TACACCACTGTACTCCAGCCTGGGTGACAGAGTGAGGCTG
TGTCTCAAAAAAAAAAAAAAAAGAAAAGAAAAGAAAAGAA
AAGTAGAGACATAGAATATATTTTATTTATTTTTTTTTAT
CTCTCAAGATTTATTTTTCAGTTCTTTACTTTTTCCATTA
AGTTATTGGGGTACAGGTGGTATTTGGTTACATGAGTAAG
TTCTTTAGTGGTGATTGGCGAGATTTTGATGCACCCATCA
CCTGAGCAGTATACACTGCACCCTATTTGTAGTCTTTCAT
CCCTCGCCCCACTCCCACCCTTCCCCCCAAGACCCCAAAG
TCCATCGTATCATTCTTATGCCTTTGCATCCTCATAGCTT
AGCTCCCACATATCAGTGAGAACATATGATGTTTGGTTTT
CCATTGCTGAGTTACCTCACTTAGAATGATAGTCTCCAAT
CTCATCCAAGTCACTGCAAATGCTGTTAATCCATTCCTTT
TTATGGTTGTGTAGTATTCTATCCTATATATATATACCAC
AGTTACTTTATCCACTCGGTTGGTTCCATGATTTTGCAGT
TGTGAATTGTGCTGCTATAAACATGCGTATGCAAGTGTCT
TTTTGAAATAATGACTTATTTTCCTCTGGGTAGATACCCA
GTAGTGGGATTGCTGGAAGAAATGGTAGTTCTACCTTTAG
TCCTTTAAGGAATCTCCACACTGTTCCATAGTGGCTGTAC
TAGTTTACATTCCCACCAGTAGTGTAGAAGTGTTTCCTGA
CCACTGCAACCACACCAACATCTACTGTTTTTTAAATTTT
TAAATTATTTTAAATAATTTTAAAAATTTTAAATTAAATT
TTTAAATTACCATCCTTGTAGAAGTTAGGTGGTATCACAT
TGTGGTTTTGATTTGCATTTCCCTGATGATTAGTAATGTT
GAGACAGAATATATTTTTAAAACCCAAGTAGAACTTCCAG
AGATAAAAAATCCAATGGATAGGATTAATAGCAGGTAGAG
AAGAAAATTATAAATTTATTACAGAAGAGGGCGGGCGTGG
TGGCTCACGCCTGTAATCCCAGCACTTTGGGAGGCCGAGG
CGGGCGGATCATGAGGTCAAGAGATCGAGAGCATCCTGAC
TAACACGGTGAAACCCCGTCTCTACTAAATATACAAAAAA
TTAGCTGGCGTGGTGGCAGGCGCCTGTAGTCCCAGCTACT
CGGGAAGCTAAGGCAAGAGGATCGCTTGAGCCTGGGAGGT
TGAGGCTGCAGTGAGCTGTGATTACACCACTGTACTCCAG
CCTGGGTGACAGAGTGAGGCTGTGTCTCAAAAAAAAAAAA
AAAAAAAAAAAGAAAAGAAAAGAAAAGAAAAGTAGAGACA
TAGAATATATTTTATTTATTTTTTTTTATCTCTCAAGATT
TATTTTTCAGTTCTTTACTTTTTCCATTAAGTTATTGGGG
TACAGGTGGTATTTGGTTACATGAGTAAGTTCTTTAGTGG
TGATTGGCGAGATTTTGATGCACCCATCACCTGAGCAGTA
TACACTGCACCTTGTTTGTAGTCTTTCATCCCTCGCCCCC
ACTCCCACACTTCCCCTCAAGTCCCCAAAGTCCATTGTAT
CATTCTTATGCCTTTGGATCCTCATAGCTTAGCTCCCACA
TATCAGTGAGAACATATGATGTTTGGTTTTCCATTCCTGA
GTTACTTCACTTAGAATGATAGTCTCCAATCTCATCCAAG
TCACTGCAAATGCTGTTAATCCATTCCTTTTTATGGTTGT
GTAGTATTCTATCCTATATATATATACCACAGTTACTTTA
TCCACTCGGTTGGTTCCATGATTTTGCAGTTGTGAATTGT
GCTGCTATAAACATGCGTATGCAAGTGTCTTTTTGAAATA
ATGACTTATTTTCCTCTGGGTAGATACCCAGTAGTGGGAT
TGCTGGAAGAAATGGTAGTTCTACCTTTAGTCCTTTAAGG
AATCTCCACACTGTTCCATAGTGGCTGTACTAGTTTACAT
TCCCACCAGTAGTGTAGAAGTGTTTCCTGACCACTGCAAC
CACACCAACATCTACTGTTTTTTAAATTTTTAAATTATTT
TAAATAATTTTAAAAATTTTAAATTAAATTTTTAAATTAC
CATCCTTGTAGAAGTTAGGTGGTATCACATTGTGGTTTTG
ATTTGCATTTCCCTGATGATTAGTAATGTTGAGACAGAAT
ATATTTTTAAAACCCAAGTAGAACTTCCAGAGATAAAAAA
TCCAATGGATAGGATTAATAGCAGGTAGAGAAGAAAATTA
TAAATTTATTACAGAAGAGGGCGGGCGTGGTGGCTCACGC
CTGTAATCCCAGCACTTTGGGAGGCCGAGGCGGGCGGATC
ATGAGGTCAAGAGATCGAGAGCATCCTGACTAACACGGTG
AAACCCCGTCTCTACTAAATATACAAAAAATTAGCTGGCG
TGGTGGCAGGCGCCTGTAGTCCCAGCTACTCGGGAGGCTG
AGGTAATGGCGTGAACCCAGGAGGTGGAGCTTGCAGTGAG
CTGAGATCGTGCCTCTGCATTCCAGCCTGGGTGACAGAGC
AAGACTCCGTCTCAAAAATATACATATATATATATTACAG
AAGAAAAAAATACATCATTCAAGGACATGATAGAAAGAGG
ATGAGGGAGGTCTCTGGGGTCCCTTCCATAAGGGCAGTAA
TCCCATTCATGGAAGTTCCACCCTCATCACCTAATCACCT
CCCAAGGGCCCATCTCTTCATCCATAGGGGGTTAATATTT
CAGCATATGGTCTTTGGGGGGCATCTCAACATTTAGTCCA
TAAAAGAGGGTAAGTCCAACCTCAGTCACTCCATCTTGAC
TAGAAACACAAGTCCTAGCTGTTTGAGGCCTGTATCTTTT
CATCCCATTATTCCCTAGTAGGATGGAACTGGAAGGTTCT
ACCACTATCACTGTTTCTTCTGAGGCCTCTGGATCATTCG
TTATTAGTTTGTCGTATCAAAGAGGCTTGTAGTTAGTTAT
AGGCCTTGAAGTATGGGGCTGGTAATAGCTAGGGGTGGAG
AGACTACAATGTCACTATTCCCCCTATGACTTCCTAGCTC
CCAAGTCTAAGTGGCTTCCAGGCAAGGCTCTGTAGTCAGG
ACCTCTGAGGGCCGAGGCCATCCTGGTGCAGGAGCTCGTG
CTGGGGCAGACGGGATGGCAGGCCTTGCTCCAGTTCCCCT
CTTCCTTCCCCAGTGACAAGCACAGACTATGACACTGCAG
CGGATGCCACGGAGACCTCATCCTACTTCAGTGCCCAAGG
CTACTTGTCCAGGTAGGAGCTGCCAGAGGTGAGCTGTGCC
CCACGGACTGACGTTGCAGGGCCTCTTGAGGAGTGATGCT
GCTGGGTGAGGGCAGGGCTTGGTCTGACAGCGTCCAATCC
TGGAGCCTTCCTCCAAGCCCTGGCAGTCTCTGTCAGCAAA
CAGGGGCTTCCAACGTCATCCATGCCCAAGCCCCTCAGCA
CCCCTCCCGCCCTGCTCCCCTCACTGCCCTACTTTATGGC
TGATCCCTTTTCTGTTCTCCTGTCAGCCGGGAGCAGGAGG
GAACAGAGTCCACCACTGATGAGGGCCAGCTGCCCCAGGT
GGTGGAGGAACTGAGAGACCTCCAGGTGGCCCCTGGCACA
CACCTGGCCAAGTTCCAGCTCAAGGTGAAAGGTGAGAGGG
AGAGGGAGTGGGGACACGGTCATGGCAGGATGGAGGCCAA
GGAGCCGTGCCCCATCAGCTACAATTGAAAGGAGACCCCA
GCAACAGGGTCAGGCAGTCACTCTCCCTGCTGCCTGGGTA
CTGGAGGCCGACACTCCATCACTGGTGGTGTGGGGGTCTT
TGAGGGACCCTCTCTCCAGGCCTTCATCTGTCTCCCATCT
GGAGGACACAGTGCCCGTGGGTGGTAGCCCAGGCTGACCA
CTCCCCCTCCTGTGGCCCAGGCTACCCTGCTCCCAGATTA
TACTGGTTCAAAGATGGCCAGCCCCTGACCGCATCTGCCC
ACATCCGCATGACTGACAAAAAGACCCTGCACACCCTGGA
GATCATCTCAGTCACCCGGGAGGACTCTGGCCAGTATGCG
GCCTACATCAGCAATGCCATGGGTGCCGCCTACTCATCTG
CTCGGCTGCTGGTCCGAGGTGGGTGCTCCGAGGGGCCAGG
CAGAGACTTGGGCCCTGGGCAGCATCCTGGGCAGGACTGA
CATCCCCTGCACACCTTGCCATATCAGGCCCTCAGTGGGA
GTCACTGGTACAAAGTGGCACAGGTGGCCAGAAGTTGGCC
CTTCAAGGAGCGGGTGTGCAGCCCTCTGTCCTGACTGATG
GGCAGGCTGGAGGTTGAAGTTGACCCAAGAAAGTGGGTAA
ACACTGAGGCTCTAGGTAAATCCAGGCACAGCCAGAGCCG
GTGTAGCTTGGGACTAGAGGACCCTACTTTCTTATTGTTC
AAAAAGTTCTGAGCACTGAGAGTTCATTCCAAGTTTCACT
CAAACCCGTCCCGCCACTGCTGCAGCTTTCCCCAACATCC
CCAGGTGTGAGTCCTCTGCTGCTCTGGGCAGCATTATTTG
GTTGTGTGCTGGTTCCAGTGTGGGGCCACAGAGTCCGTGG
CAGGGTGAGGGTGGGTGGTGGGGCATTGGGTCTGGTCCAT
GCGGCCTGTTGCCTCTGTCACCAGAGTGTGTAAGTTGCAG
GGCTCCATGGCCCAGGTTTCAGGCAGGGGTTAGGACGTTT
GCTTAGGGAGCAGCGCTGCCCTTGGGTTCCCTCACTGCAG
GGGGTAGAACTGCTGGGCTCCCGCACAGCGCTGGGTAGGA
GCCACGGCGGGGGCCTGTGTGTGCTGGGTGTCTGACTCTA
GTGCCTCTTTCAGGCCCCGATGAGCCAGAAGAGAAGCCTG
CATCAGGTGAGGCATCCCCAGACAGTCAGGGAGAGGCCAG
GTGGCCATGGGTGCCGAGGGCCTGACCCTAGAGCTGGCCG
CAGTGGAGGTGTGGGTGGCCATAGGCTGGCTCAGGGAGGG
CGCACCTAAGAGACAGCCCGGCCGAGAGGACAGCGTGGTG
CTGTCCAGGTGCTGGCTGTGGAGAGCCACCTGGGGGCCTG
CAGACATCATCGGGGGCCAGGAGGCAGGCAGTGGGGGCTG
TGCCAAGGTCTCTGCCAGCCACCCTGTGCCCCCTAGATGT
GCATGAGCAGCTGGTGCCACCCCGAATGCTGGAGAGGTTC
ACCCCCAAGAAAGTGAAGAAAGGCTCCAGCATCACCTTCT
CCGTGAAGGTAGAAGGTAAGGCATTTCCTGTCCCCTGCTG
TGGAAAGATCACCCCTGGGGGATGGGACAGAGGTGCCCCC
TCCCAACTCAGATCATCCTGAGGGAGGGCCACAGGCAGGG
CTCCACCTCCAGAGGCCCCGCTCCTGGCGGGGTGCACTCA
CCACCTCCTACCCGCCCCTAGGACGCCCAGCGCCCACCGT
GCACTGGCTCAGGGAGGAGGCTGAGAGGGGTGTCCTGTGG
ATTGGCCCTGACACGCCAGGCTACACCATGGCCAGCTCTG
CACAGCAGCACAGCCTGGTCCTGCTGGACGTGGGCCGGCA
GCACCAGGGCACCTACACGTGCATCGCCAGCAACGCTGCC
GGCCAAGCCCTCTGCTCTGCCAGCCTGCGCGTCTCGGGCC
GTGAGTGGGGGGCGGGGAGGTGGAGGGCTGGGACATGGGA
GGTGGGCACTGGGTAGCTTTGGAGTCTCCTTGGGGCACAC
TGCCCATCACCACCATCTGCGCTGGGACCCTGTGCGACCC
CCTCCTTCCTCTTCTCATTCTTTGACAGCACCAGGGAGAC
CCCAAGACGGGTCAGGCCCTGGTGGTGCTGGTGGTTTTGA
GCCTCAGAGTCCCCTCTGGGCCCAGGCCCCGGAGGTTCTG
CACTGCTGGCTCCAGGGACTTTTCCTGAAGCCCCCTGCAT
CCTGGGCCTTGCTCAGCCCCTCTGAGGACAGGAGAACCCC
TGTTCTCCTCCCATCACTGTTGGGGTGACCACAGGCCAAG
AATGGGATGGGGAGGTGAGCTTGGGCACAGCCCTTGCTCA
GGGCTTCGGAGGGACCCAGTCCAGATCTGGAATCAGACAT
GCCGGGGTTGGGAGCACCGTCCTGATGGGTTGCCCGGTCC
TCCTGACAGTGTCTAAGGTGGAGGAGCAGGAGAAAGTGAA
GGAAGCACTGATTTCCACTTTCCTGCAGGGGTAAGTGAGG
GTTGCCCCTGGAGGCTGTTCCGGTCAGGGCCAGGGAGGAT
GCTCTAGGAGTGGGGGATGGGACGGCGCTGACCCTGGGGA
GAACACCTGTCCCAGAGCATGTCCTGGCTCTGCCCCATGC
AGGCCGTGTGGTTTGGGCCAGCTCTCTTCCTTCTCTGCAC
CTCAGTTTCCCCATTGTAAAGCGAGGGCTTCTGTTGGGCC
TCTCTGGTATGGAGCCCCTTTCTCTAGTATCTTGGTCTGT
TGTCCCCAGACCCTCTTTTTGTCAGGAGCTTCTGCATAAG
GACAGAGGGTGGTGGGGTCCAGCCCAGGCCTCTCAGGACA
CCCCCTTTGCCCGTTTAGGACCACACAAGCCGTCTCAGCA
CAGGGGTTGGAAACTGCGAGTTTTGCTGACCTTGGTGGAC
AGAGGAAAGGTACAGTCAGGGTGGGTGCATGCCTGTGAGG
GGCCAGGGTGGCTGATCCCCTGATGCTGGGATCAAGGAGG
AGGCTGCCCGGGGGTGGCTCCAGGCCTCAGAGGCCCCTCC
TGAGCAGCACAGCACTGAGACACCTGCTAACACAGCCAGG
ACCAACCCATGCCTGGACTTCAGGCTTGATTAGTGTCGGA
ACCATGTCTGATCCCCATGGATCTGGGAGCCTGCGGGGTC
CCTGGGCCAGCCCTGGGCACAGAGCTCACATCCAGCGGGC
TGTGTAGATACCAGGGTCTGGGTAGAACTCCTAGTGCTGG
GCACTGAGAACAGAGGCAACACAGCCCCGCTTTGGACCCA
TGGCCCCTTCTGCAGCCTGATGCCCAAGTCTGGCCTCTGC
TGACTCTGTCCCCAATGCCCCTCATCCACTGTCCACTCTC
AGTCCCCACTGTGCCCTCTGTCTCTGGACATTCTCAGCCC
CCTGGTCATGCCTCGGCTTGACACTAATGAGCCAGAGTGA
CTCCTCATCCTGGCCAGTTGCCACCGGCCTCCCGCCCTGC
CAGCCACTGAGTCTCATCATCTCCCTGCTAGACATCAGCA
CCATGCGGGGGAGGCTTGGCTGTTTGTTCACCATTGGCTC
CCAGGGCCCAAGATGGGCCTACAGCATGGGGTGCTTGGAA
CACATCTGAGGGGCATGCAGCAACCTAAGCAGAGTGTTTG
TATCCCCAGGAGAGCCTCTGGCTGCCAAGGAGGCCCTCAG
ACACCTGTCCCTTGCTGAGGTGGGCACAGAGGAGTTCCTG
CAGAAACTGACCTCCCAGATCACCGAGATGGTATCGGCCA
AGATCACGCAGGGTGAGGGGCAGTGGCCCATGTCCCAGGG
TCACTGGGATGTGTCCGGGGTGTTTGCCCTTCCCCTGAGC
CCTGGAGAGCCAGAGGCAGGCCAGGGTGTCATGATCCTTA
CACCCCCAGCCAAGCTGCAGGTGCCTGGAGGTGACAGCGA
TGATGACTCCAAGACACCATCTGCATCCCCCCGCCATGGC
CGATCACGGCCATCCTCCAGCATCCAGGAGTCTTCCTCAG
AGTCAGAGGATGGTGACGCCCGAGGCGAGGTGGGCAGCTG
GAATCCTCTGGGAGCAGGGCAGGGAGAGGCCCTGACCTTC
CTGAAGAGAAGGTGAAGGGTGGAGAGGGGCTCAGGAGGCA
GGACTCCCATGGGACTTTAGGGAGGTGGGACCCCAGCAAG
TTGCAGGAACTGGTGAGAACAGGATCTTCTCCACACGGTG
TCCTGCGGAGATTTGCCTTCCTGGAGAGCCATTTGTTTGG
TTCATTCACTCCTTCATTCCTTCAAAGGAGAATGTGTCTC
AGACCTCCAGTATACCAGGCACCCTGTTAGGGCTTGGGGT
GGGTGTGGAAACGGGGAGAAGGTAAACAAGTAACTGAGTG
TAGGCAGTCCAGGCCTGGAGACGCCAGGGCTGTGGTGACC
TCTAGGGTTGGGGATGGGGCAGGGGAGGTCTCTCACATTC
CTGCTGTTCTGCGTGGGACAGGAACCAGGCGTGTGCATGC
TGACTGGGGATCCCTGCCCTGTGGCTTGGGATCTCGGCAG
GCCCAGCTGGCACCTCCCGGGTCTCACCACTTTAGCACCC
CCACCCCCCTCTCAGATCTTTGACATCTACGTGGTCACAT
GGTGCATGGGCTGGGAGGCAGAGATGCCATGCATGCAGAG
AGGAGCCAGTGCGTGGAGGTTCTGGATGCAGCCCACCCAC
TGCGCTGGCTCGTCCGCACCAAGCCCACCAAGTCCAGCCC
CTCACGGCAGGGCTGGGTGTCACCAGCCTACCTGGACAGG
AGGCTCAAGGTACCTGAATGGCCAGGCAGGAGGGGTCCTC
GGGGTCCTGGAGGCCCCTAGGAGGGGCGTCCCAATTTGAG
GGGCGAGAGCCCAATCCGCACAGGGCAGGGCCAGAGTTCA
GCACCCCGACCAAATACTCCTGTCCCTCACCAGCTGTCAC
CTGAGTGGGGGCCTGCTGAGGCCCCTGAGTTCCCTGGGGA
GGCCGTGTCTGAAGATGAATACAAGTCAAGGCTGAGGTGA
GTGGCTGCTGGGCCGGAGGTGGTGGCACTGGCATCCCACC
GACTGGACAGTCTCCCAAAGGAGCTGGCCGCTTGCCCTGG
CTCTGGGTCCAGGCCCTAACCCTGGAGGTCTTGGGGTCAT
GGCCATGCTGATTCCTCTGCAGGGGCCTCTGAAACAGTGC
TCCTGTGTGAGCCTGTCAGGGACAGGTAGGGGCCAAGGAC
AGCAGAGCAGGCCCAGAGCTGCCTGGGTTCCCACAGCTGC
CCTCCCAGTCTTGCACTGGCAGGACCCATCTGGGTTGCTT
CCTGGTGTTGGGACCGGCTTCCTGGTGTTGTCCAAGAGGG
AGCCTCTCTCCACCTGCTCTCCCACTTCCTATGAGCAGGC
GACAGGCTGCGCAGCAGGAGGCGCTCCCATTTAGCATCTG
AGGGATTGGGAGCCTCGTGGCCCGCAGTCCCTGCATGGGA
AGCAGGAACTCCGTGGTCCCTTATGGCGGCCCCCTCCTGC
CCAGCTCTGTGATCCAGGAGCTACTGAGTTCTGAGCAGGC
CTTCGTGGAGGAGCTGCAGTTCCTACAGAGCCACCACCTA
CAGTACCTGGAGCACTGCCCCCACGTGCCCGCAGCTGTGG
CCGGCCAGAAGGCAGTCATCTTCCGCAATGTGCGGGACAT
CGGCCTCTTTCACAGCAGGTGGGTGGGTGGGGCCACACAC
ACACACACACACACACACACACACACACACGTCCATGCAT
AGACGCACTGTAGGGCCAGGCCTCCTGCAGGTGGGTTGGA
GCCAAGGAGGGAGAGAACCTGTACTGACTTGATTTATCCC
TCAGCGCACCTCCCCTCAGAAACCCAGACATGTGTACCTG
GCTTACTCGTGGGAAGCCCTGCGGTGCACCAACAGCTAAC
TGGCATGTGCACAAGCCCACGTGCATGCACACCCTCACAC
TTGTGCACAAATGAACACATGTGTACAGGTGTAGCCTTTA
ACAGCATATACCCATGCGCATGGCACATGTGCACATCGGT
AAATGCACACACATGCACACAGTACACACATACACCCATA
TACATGTGTACATCACCTGTGTGCCCACAGTGCATACCTA
TAGACATGTGCATACACATATATGCCTGTGTATATGTATA
CATGTTATACACATGGACACACATATGTATGTCTCCACAC
TATTTTTGCACACCTATGCATGTGCATTTCTGCACACATG
TGCACACCCAGCATGTACATGCCCACCCTTTCATCTGAAT
ACTTGAATACATGCACACATGCATATAACACACAGCATCT
CCTTCCCCCACCACCTGCCTGTGTATGCAGCCACATGTGC
TCATACACATTTACATGCCTCCACAAATGTGCATGTCCAC
ATACATGTACACATGTAATATTCATATGAGCTTTCATACA
CGGCACACAAGCACTTCTTTGCATGTCCACACATGTCTGC
ATGCATACTCTCACAAACCCCAGGAGCCACAGGCCCCAGC
CCTTGTGCAGGGCCAGCTTCCTCCCAGAGGTGAGGGCTCA
GGGCCAGGCTATGGAGCTCTGGCTGAGTCCTGATGCCATC
CCCCTTCACAGCAGCTTCCTGCAGGAGCTGCAGCAATGTG
ACACGGACGACGACGTGGCCATGTGCTTCATCAAGAACCA
GGCAGCCTTTGAGCAATACCTGGAGTTCCTGGTGGGGCGC
GTGCAGGCTGAGTCGGTGGTCGTCAGCACGGCCATCCAGG
AGTTCTACAAGGTGCCTATGCCTGAGCTCATGGACTCCTG
AACCTCAGTGCCTGCCCTTGGCTCCCTCTGAAGGCTCACT
GAGCCCAGGCATCCTCCAAGGTTCATCCTGGCCTGCCCAC
ATCAGAACCTACGTTCATCCCTGACCTTGCCACTGCCCAC
AGCCTCCCTGCGGTCCCCTTGGGCCTCAGTTCAGAAATGC
GGGTGGAGCTCCTTCTGCAGCCCTGTGCTCCTGGGCAGGC
CATTTCAGCAGCCCAAGTCCTGTGCTTGTCACCTGTCAGT
AGGTGATGACGGCTGTCACCTGGGGTGCAGTTTGTGTGTG
CACTCTGGGAACCCACCCTCCAGCTCTCAGGGACACAGCC
ATCAGGGGGCCTTGCATTCCTGCCCTAAAACCCACCCTCG
TGGTTCCCACAGAAATATGCAGAGGAGGCCCTGTCAACAG
GGGACCCCTCTCAGCCCCCACCGCCACCTCTACAACACTA
CCTGGAGCAGCCGGTGGAGCGGGTGCAGCGATACCAGGCC
TTGCTGAAGGTGGGCACCACCTCCCCTGCCCCACCTTCTC
TGCCCAGGCTGGGTCTTTTGGGGTCCAGCCGGTGGAGCAG
TCTGAACCCTGACCTTCGTCCCGGCCCCAGGAGCTGATCC
GCAACAAGGCGCGGAACAGACAGAACTGCGCGCTGCTGGA
GCAGGCCTATGCCGTGGTGTCTGCCCTGCCGCAGCGCGCC
GAGAACCAGCTGCACGTGTCCCTCATGGAGAAGTACCCGG
GCACCCTGGAGGCCCTGGGCGAGCCCATCCGCCAGGTTGG
GGAGGGGCAGGGGCCGGGGCCGGGAGATGCGTGTGAGGTG
GGTGGATATTGGGGTGTTGGGGGCTTGCATCTGGGGCTGC
CAGGAAGTAGGGGTGTGTGCATGAGTTGGGCAGGACACTG
GGTACTTGGGTGGCTGTGGGGTCCGCACCTCTGGGCAGTC
TGGCCCAACACAGGCTGACCGCAGTCCACACCCTCCCCCA
GGGCCACTTCATCGTGTGGGAGGGTGCGCCAGGGGCCCGA
ATGCCCTGGAAGGGCCACAACCGCCACGTGTTCCTCTTCC
GCAACCACCTGGTAATCTGCAAGCCCAGGCGAGACTCCCG
CACCGATACCTTCAGCTACGTGTTCCGGAACATGATGAAG
GTATGTGGGCTCCGGGCTGCTGGGCGGGGCTCCCTGTCCC
TCAGCTCCAGGGTGGATGCCGGTGGCCACGCCTGCAGCCG
CTGGTCCAGGGTGGCCTGAATGTTTCCTCATCGAGTCGCA
CATCTGTTGAGGATGGTCAGCCCGTGTCCCCATCCCTGTG
CTGACACCCTCCCCTACCCACAGCTGAGCAGCATCGACCT
GAATGACCAGGTGGAGGGGGATGACCGTGCCTTTGAGGTG
TGGCAGGAGCGAGAGGACTCGGTGCGCAAGTACCTGCTGC
AGGCACGGACAGCCATTATCAAGAACTCGTGGGTGAAGGA
GATCTGTGGCATCCAGCAGCGTCTGGCCCTGCCTGTGTGG
CGTGAGTGTCCACCTCCCTGGGGGCCCAGGTGGCTGAGCC
GGGATGGGGCACCCAAGCCTGTTCCTGCAGCCGCACAAGT
CCCTACCTGGGTGGGTGTGGGGGTGGGCTCGTTCCTAGGA
CAGACGGCTCAACCAGCCTGTGGCATGTGACGACTACAGC
CTCATGGGGAGCCCCTGGGCTAGGTGTTGATTGGCCCTGA
CCCAAGGTCGGGGATACCATGGGGGCCCCAAGCTCAAGGC
ACCCACCCAGATCATGTCAGGGGCTGTGAAGGGTCTGGCA
GCCCAGGGTCCGCTTCCTCAACCAGAACAGAATCTTCCCC
GGAGCCCCCACTGCTCTCTGTTTAACACACGCCTGCCTCA
CTCACCTGACTCTGGATGGGGACCTTGGATGAGGGGTGAC
AGGGGACAGTCCCCATAGTGGCCACACCATTGGATGTGGG
GCTCGTGGTGCAGGGCAGGTGACCTGCCAGATGCACCTGG
GGGTGCCGCAGCCCAGTGTCCCCCCACAGAGCACTCAGGG
CCACGTGTGTCCTCAGGGCCCCCAGACTTTGAAGAGGAGC
TGGCCGACTGCACAGCCGAGCTGGGTGAGACAGTCAAGCT
GGCCTGCCGCGTGACGGGCACACCCAAGCCTGTCATCAGC
TGGTACAAAGGTAAACCCCGGGGCCGGGGTCTGTGGCCTT
CCTGTCCAAGATGCTGGCCCTGCAACAGAAAAGAGCCTCC
CAAGAGAAACAGGCTGTGAGGGCTGGGGACCCAGTATGGG
ATTTGGCCGGGAGTCTGGGGCATGAGGGACAGGCCTCATA
TGTTCACTTGCCACCTGCCTTCCAAATCAAAGCCAGCATG
GTTGGGGACACGGAGATGCCGAGACGTGGAGAGGAGGGAG
TTCAGTGGGGGGACTCGGCTCTGCAAAGCTGCTAGTCCCA
TAGTCAGGGCTGATTGCGGCCAATGGGCCTAGGTTAAAGT
AGCTGCTGGGAGAGCCACCTAGGGAAAGGTCCAGGTGGCA
CTAGGCATGAACTTCCAGTTGTCCCCTACCGGGGGCATCA
TTTCTCCCAGTGACAGCATGTGACGACATGCACAGGGTGG
TGCCAACCAGGTGCTTCCCTGGCCATTGTGTCCAGGGTTT
TGCAGGCTCAGCCATGGAATCGTGGCTCACTGCTCTGTGG
TGGGCCTTGGGCTCCAGCCCTTCTGGAAGCCAAGCTGATG
CTGTATGGCCCAGGGACCCCCAGGAATCTCAGAAATCTCA
CGGCCAGCATAGATGATCCCATGTGGCCCAGGGATCCCAA
GGAGAACAGATGCTTTTACCAGGCAGGATATCCTAAAGGC
CTGAGATCACCTCCCAGGAACTGGGGACCTCTCCCTGGGG
AGCATCAATCCTCCCCTGTGCTGGAGCCATGTCGGGTTTG
AGCAGCAGAGGGACACAGTTTGGCTCTGTCATCTGTCACC
TTGGCTGTAATGCCAGGAACCTGCTGGGGAGGGCCAAGAG
GGGACCTGGGACACCAGCCTGGGAGTCACCGTGCTGGAGC
TGGGGACCCGGGCTCAGGGATGGCTGTGGATTCCAGGGGC
GTGTTGAAGGCTGAGCTGGCCCGATTTGCTGATAGAGTGG
CTGGCTATGTGGAAAGAGCTTGGCATCCAGATGTGCACAC
AGTTGGGGCTGGACATCCACCAGGGTGGTTCTGTTTGCAA
AGGTAGAAGGCTGGGGAGAGGCACAGTGGTGTGCACACAG
GGCTGGGTGGGAGGAAGAAGCACCAGGCCTGGGAGGACTG
CAGAGTTGAGGTGCCTGCAGTGATGCTGGCAGAGGGGCCG
AGGGGTGGTTGGAGAAGTACAAGTAAGGCTCAGAAGAGGG
ATGTGGCCGGAGGCGACAAATGGGACGTTGTCAGCTCACA
GAGCATCTGACCTGCCAGTCGATGCAGACGCAGAGTGCAT
GTGGAGGGGGTGAGGCCCAAGCACCCAGGCTTGAGAGCCC
CCACTTCCAGAGTCTGCAGAAATGAGGGGACGCGAACCCA
GGGGAAGAAGCGGCCAGGGAAGTGGGGGCCCAGGAAGCCA
GCCAGGGAGAGGCCAACGGGGAGTGGGCAGGGGCATCCAG
GGCTGCCAGGGTCCCCAGAACTGTGGAACCTCCCATTCTA
CCCTTCACACACGTGCAAGTCAGCCTGTCACAGTTTACAC
ACATACACATTACACACACATATACATTAACACTATATGT
GTAATATACATAGATGTACACCACACATACAGATACTACA
CATACATGCATGGTATACAATACATATACACAAATACATA
CCATACACATGAATATGTACATAGATACACATACAGGTAC
ACATACATGCATACACACCACATGCACATGCATGATGCAC
AAGTGCACACTACATGTACCTATACAACTACATATATACA
CAGATACATGCAAACATGCACTATACACATACACAGATAC
ATGCACATTACACACACAAGTATATACTTTACATATGCAC
ACACTACACAGCTACACGTACATGTATGTACACACTGTAC
ACATATATAAATATACATATTAGAGACCACACATATGTGC
ACACATAGATAATACTGCACACATACACATATATACACAG
CCACATACCATACACAATACACATGCACAGATATGCTACA
CACATAGACACCACACATTTATATTCATAAATACTACACA
CTCGTCTGCATGCATACATACACAGTACACATATATACAC
ATAGATCCACCATACACATAGGTACACACATATCTGCATG
TAAACATGCACAAATGCTACATATACACATATATACATGT
ATAGTTATTTGCACACACACAGAAGACACAAGACATCCAA
GACAGAAATTATTCATCACTCAACATGAGGCAGCAGCCAG
AACAGGCTCTTGCCACAGCTCTCAGGGGTAGTGTGGGAGA
AACCTGCACATGCATGTGCTGCACCATGGATTTCAGGGGC
TGCATCTCATCACCTTGGGTGTCTCCAGGGAGGGAGGCAT
CTCTGTTCCACTGTCCTGGAATGTCTCCTTGTGTGAGCAC
TGCTGTCTGGAGCATCTGGGCTGCAGGAGCTGGCCAACCG
TGGGGCATTGTGCCCCAAGAGACCCAGCTCCACCCTATTT
CCACAGGCTCCAGCCCCTCGGGGATTTTCCCACACTTGTG
CCCAGCCCTCAGCCATCCTGGCTAATCTGACTGACGCTGG
CTGGTATGCCGTCCTTCCAGTCTAACTCAGGCTGCATTTA
ATCAAGCCTCTCAGCAGGGGAGATGCCAACCTGTGGGACT
GCCCTGGACCACCCCAAGACAGCAGCCACCATGTGTGTGG
CTCCCACACAGGAAGTCTTGAGAACACAGTTATTGTTTAC
AATTTGGGGACTCCTAGGAAGGCACACATCAGTACTGATT
GATGGTACCTCCCAGATGACCCCCCAGGGGGTCACCTGGG
CTGTCAGGTTAACCTCAACCGGCCTCCAAGCCCCCAGTTC
AGTCCTTATAACCTAGTGCTGTCCTGGTGTTGCAGACACC
ATCCAGGCACTCAGCCCTTCCTGTTCTCACTGTCCACAGC
AGCTGGGCCCACGGGTCTGCCTATGACTGAGGACGGGGCT
TGAGAGGAAGGACTCCAGGGAGTTTTGCCTGGGTGTGTTG
GGAGGGGCCATCCCAGTGTCCACTGGTGAGAGCTGATGAA
CACAGTGGCTTGGAGGGCTGCCCTGGGATACTTCCGGAGG
AAGGCTCGGATGGGTCGTTAACGCCTGCTCCCTGGGGTCT
TAGGAGCTTCCCTCCTGCCACCTGTCCAGACCTCTCCTCC
GGGAGGTTAGGTTCAAGAGGAACAAAATCTTTTTTATCAA
AGCCTGCCAGAAGCCAGTTGAATGCCCTGAGCCCCGGTCC
CTTTGGACCAGGCTGCCACCGAGGGTTGGTCATGGCAGAG
CCTGGGTTTCCCTGTGGATGGAGGCCCTCCCCTTTCCCTT
GCTTCCTAACCACCAGTAGGCAGCTTGCACGAGAGAGCTC
CTCTCTGGGGACAGCTGCCCTTGGTGACTGGACTGCCTTC
CAAAGGTCCATAGACCAAGAGGAGGTGGGCGCAGTCAGAC
TGCCGTCCCCTTGCTGAGTGGCTCTTGTGGTAGATATCAT
AGGACATCAAACTGCAGGAGGTGTGCGTGGCACATGCCTT
CATGGTGTGGCTGGAGACCCAAAGCAGCCTCACAGCAGGT
AGGCCTCCACAGAGAGCCTGGAGAGGGACAGCTGGCCTAG
GGGCCATGGAGAGCATTCCCCTCGGCCCTCCGCAGGTTCG
CTGAACAATCAGCTTGCAAAAGACAAACAGATAGGAGGAA
AGGCACACACATTTATTGAATGTGTAGACACTGGATCCTT
CAGAATGAAGACCAAAGACCCAGAAGAAGCTGTCTATTTT
AATGCTTAGGTTCCATAAAGTATGGACAACTGTGCCGAAA
TAGGATTGGGCAAATAGGGTTGGATCTAGTGAGAACAGAC
TGAGTGGGGACATCCTGCTAGGCCTGTGTGTCTGGATTCT
TCCTGGCCTTCTGAGCAGTGTCCTTTCCTTCTGTGTGAGA
AGCAGGACCCTGGCTGGTATGGGGGTCTTGGATCTACAGC
CAAACAAGGTAGGTCCGATCATTTCTTCATGGCCAAGTTT
TACACAGAAACATGGAGAGAAAATTGGAGTCCTATTTTTA
GGCTTTGTGGCTGACTTTAGAGAAAAAGGTGTTCTGGTTT
CTATGACCCGCCTTGGGGAAGAGGGATTCTAGTTTCTATG
GCAGCCTGGGAGGAGAATGAGGAGCTAGAGACAGGAGGGA
GGAGAAAGTCAGAGAGAGAATTTTGCTTCTGAGGCTGCTT
GGGAGGCCCTCATTTTGGGGTCTTGTTTTCTGAGCCCCAA
CACTGTGTTCATAGGAGCAGTCTGCCAGGATGGAGAGTGG
GTTCACCACGTACAATGTGTTCTCCTCTCCTGTAGGCTTG
AGAATGTCTCTCCAGGATGTCCTCAGTCTGACATGTGATG
TGGATTCTGTGTTTGTACCCTGCCTGGGGTGGGGCTCAGT
GATGTGGTGTCCTGGGGGCTCTACACAGGAGCCTTGGCAG
TCTGGCCAGGGTGTCCCCATCAGCAGCCTTGATTCACTTC
ATTGTTCATTGCCCCAGGAAAAGGTGTCTTTAACCTGCCA
GCCTATTTAAAATTATCTCTGAGCCTGGCATGGTGTCACA
TGCCTGTGATTTTGGCTGCTTGGCACGCTGTGGCAGGAGG
AGTCCATGCACTCCCTGCCGTGTCCCCTCTGCCTTCCCTT
GGGGGAGTCTTTCGTCTCAGGGAAGTTGCTTGAGCCAGGA
AAGGATCTGTGGTATAGAGGGGATGGAAGGGGTTAGAGGA
CAATGACGGAACAAGACACACCTCCGTGGCTCAGCCAACC
ATGCAGGTAGGACCCTGTCTCTACCGCAAACACTGTCACC
CCCAGAAGAATGGAAGGCCAGCATGCTGGATGCAGGAGGC
TGCTCCACAAGACGCCTAAGCTGTGGCCATTCTTCCTGAG
TGCGGGCTTGGTGCCCATCCTTTCCCCTCTGAACCAGCCG
GAGCTAGATGGGCTGAGCCCTCTCCTGCCTCGCCCATCAT
GGCTGCTGGTGGCCCTACCCGAGCACTCAGTTCAGGCATG
AGTGTCCATGGCTGTGGTCTGAACAGGGTCGGAATCTTCT
TCAGATCCAGCGCTGGCTCTGGCATTTATTGTGAAGTGGC
TGAACTGAGGCTGAACCAGCAAAGTCCCTGGCAGGGATTG
GAGAAAGAGCGCCAACCAAGGCACCGCCCAGGTGTCTGTG
TTTGAACCCACTCCTCAGTTCTCAGACTGCAACTACCTGC
CTAGTTTCTCTCCTTAGCAGGACAACAAAGTAGAGAAAGA
GATCCATAGGGCCACTTCTTCTTTTCCTTCCAGAAGGCCA
TGCCTCTGACAGTGTCACTTCCCTGTCCCCAGAATTATAA
ATCAAAAACTGTGAAGGGCCCAAAATTTTACCCCATTTGC
AATCTTGCAAGCCAGCCTGCCAGCCAGATGTAGACAAAAG
ACACAAGACTCATGGGTCAGAGACAAAGACTTTTTACCAG
CAGTGCCTCAGTGTCTCTCATCATTGCCCCCACCCGTTTC
TGTGAGGAGGCGATGGAACCAGGTGTTAGTTGCATGCAGG
GGTTGCTCCACGAGAGAGAAATCCTGAATCTTAGGAGCTT
GGAGCTCTTTTTATGGGGCTGCTGGTACATCTGCCCATGC
TTCACTCCAGAGATAGTGGATGACTTCCTACCCTGGGATG
CAGAGATGTCTCCCAGGAAAGGAATGGAAGGGTTTTGTCT
CTGTTGCCCTGGAACACAGCCAGGCAGACGGGCATCTTCT
GCTTCACTCTCCTTACTTTCTACTCTATTCTCTTCTTCTT
CTTCTATTCTAAACCTGGCTGTGAGTGCCTTTGCTCAGAG
GGCTGAAATGTGGAATCTGAATTCCAGGGAGAATTGTTTT
CTCACAGCAAGATGAGGACAGAGCTGCTGGTAGCATGGCG
GACCTGACAGTAGCTTTGGGGGAGAGAAATGGAGCCCAGG
GGATGGGCTTAGTGGGGATGGGAAGAGATGTCCTGGAGGG
TGTGAGCACAGCTCCTTTCTGGAGTTGCCATAAAGGGGTG
CAGAGATCTGAGGTGGTAACTAGAAGGTTTTTGAAAAAAA
TTATTTAAGATTATTTCTGAGCTGGGTGGGGTCGCTCACA
CCTATAGTCCCAGCTACTCAGGAAGCCAATGGGGGGAGGA
TCGCTTGAGCCCAGAAGTTTGAGACCAGCATGGGCAACAG
AGTGAGGCCCTGTCGCTACAAAAAGTTAAAAAAAATTAGC
CAGGCATGGTGGCGCACCTGAGGCGGGAGAATCACTTGCG
CCCAGAAGGTCGAGGCTGCAGTGAGCTGTGATCGCCCCAC
TGCACTCCAGCCTGGGCAACAGAGCAAGACTCCATCTCTA
CAAATATATATGTGTATGTGTGTGCGTGTGTATGTGTGTG
TGTATAATGTATATATGTGTGTGTATATATAATATATATC
TCTTATAGTGCTATACAAATCATAAGTCAGTGCTGGTTGT
GACCTTTGTGATTTAAGCAATCTGTGGGGCACACCCGACA
CTATTGGAATGTGAATCGATGCTGTTTTGTATATTTAGAC
GTTATGTGGGAAGGAGTTCTCCACAGTGAGAGGCTGTGCC
TTCCGGTCCCTCACCTGAGGAGGAAGCGTGCCTTGGCCAG
AGAGGTGTAGTCAGTTGTGTGTTCATACCAAGGTGATTTA
CTTCACATTCTTCAGTCTTCAGATATTCGTATTAGAAGGC
TGTGCATTTGGAGGCATGAGGATGTGGCCTGGGAGAGGAG
AGTGGAGCTGGGGGTGAGACTTTGGGCTGCCGTGTTCTCC
ACAGGAGCAGCTGCAGGGAGAGAAGGCATGGAGGGCTGTG
GGCAGTGATTTAGAGAAGGGGCTGCAGGCCCTAGACTGGG
CAGGCAGGGGTGAAGAGGGGATCAAGGTGCTGTGAGCTGG
GGTGCAGTCAGTGCATTAGAGGTCCTTGGAACATTGCAGG
ACTGCTGAGAGCTGGGGTGACCAAGGACTCAGCTGCCCAT
AGAGGATGTCCTCTGTGGGGCTCACGTCCCCTGGCCTGCC
CCCTGCCTCTAGCTAGTGTCCAAGGTGGACAGAGAAAGAG
ACAGAGTGAGAGACAGAGACACAGAGACACAGAGAGATAG
AAAGGCGCAAAAGGCACAGACAGAAAAACAGATAAAGACA
GAGACGTGGAGTCAGAGACAGACACAAAGGCAGAGACAAC
AGGGAGACAGAAAGAGAGACAGAGACAGAAAATAGAAACA
GGCACAGAGATAGAGACAAAGAAAGAAGCTGAGTCCGAGA
CAGACAAAGAAAGATGGAGACAGAGAGGCAGACACAGAGA
GAATGGGAGCTCGTGTCAGCCTCTCCCTCCAGGGTTACAG
GTCAACCTGGAAGCTGGACCCGGCAGGGAGCCCGTGCCTG
GCCCTTGTGCTGCAAGTGTGGCCCCTCCGTCCCCTCCCCG
ACCATGACTGCAGCCCCCAGGCCAGGCCCAGCTTCTCCCC
GCTAATGGAGTGAGCCCCTGGGTCTCCACCTGAGTGATGG
CCCCTGCTTGTACTTTCCAGATGGGAAACCAGTGCAGGTG
GACCCCCACCACATCCTCATTGAAGACCCTGATGGCTCAT
GTGCCCTCATCCTGGACAGCCTGACCGGTGTAGACTCTGG
TCAGTACATGTGCTTCGCGGCCAGCGCCGCTGGCAACTGC
AGTACCCTGGGCAAGATCCTGGTGCAAGGTTAGCCCGGAG
GCCTTCCTGGGGGAGGAGCCACCCTGACCCTCCCACCATG
GCAGGCCCAGCTGCGGCGGGGTGGTGGGACAGTGGGGTGG
ACATCCAACCATGTTCTGAGGGGATCACTGGGGGCTCATA
GAGGGCACTGGGAGGGGTGGGGACCCTGCAGCCCCTTCCC
TGGCATCAGCCTCAGCTCCGTCATGGCATCTCTATGTCTC
TCTGTATCTGATGCACTGTGTCTATTTCTGTCTTTGTCTG
TCCATATCTGTATGTCTCTATCTCTTTTTGATCTCTGTCT
CTGTCACCCTGTCTCTGTATGTCTTTTTTCTGTTTCTGTC
CTTCTGTCTCTGTTTGTCTGTCTCTATCTATGTGTCTCTC
TGTCTCTCTATCTTTCTGTCTCTGTTTCTCCATCTGTCTC
TCTGTCTCTGTTTCTTTATCTCTGGTCTCGATGTCTATGT
CTCTCTCTCTTTCTGTCTCTATCTCTGTCTCAATTTCTCT
TTCTCTGTCTCTTTCTGTCTGTTTTTCCATCTCTATCTTT
CTGTCTCTGTGTCTCTTTCTTTGTAAGTCTTTCTGTCTCT
GTCTCTATCTCTATCTCTATATCTGTCTCTGTCTCTCTGT
CTCTATGTTTCTATCTGTCTCTCTCTCTCTGTCTCTTCCC
TCCACAACCCCACAGTCCCACCACGGTTCATGAACCAGGT
CCGGGCCTCGCCCTTTGTGGAGGGAGAGGATGCCCAGTTC
ACCTGCACCATCGAAGGCGCCCCATACCCGCAGATCAGGT
GGGGCCCAGGCCTGCCTGGGGATGGGGCATGAGGGGGCCA
GCTCCCACCTGGAGCATGGGGCACGGACCATGTGTTCCCG
TGTCAGGGCTGGGCTGGACATGGCCGCTGGCCTTCAGCTG
AGAATGGGCTTCATGGGGCTCTGGTTCATTCTGGATGTGG
GACACCCCTCAGCCGGGAGGACACGGCCAGGCTGTGTCTT
GGCTTCTGGAAGGGTGGGCTCTCTGAGGACCCCTGGGGTC
TGAAGGCAGGGCAGCTGGGTCGTGAGCACAGGTAGCATAG
CCAGGTTTGGCCCTGAGACAGGACATAGGAGGATGTCGCC
GGTGGGGTAGAGCATGGCCCGAGTCCTGCCTGCCTCACGT
GCCCTCCGGGTGGATTCCAGGTGGTACAAGGACGGAGCCC
TGCTGACCCCTGGCAGCAAGTTCCAGACACTGAGTGAGCC
TCGCAGTGGCCTGCTAGTGCTGGTGATCCAGGCGGCTGGC
AAGGAGGACCTGGGGCTCTACGAGTGTGAGGTGAGGGTTG
CAGGAGTCAGGACCTGCCTCGGGGCCCAGGCCATCCGTGC
CGGCCATCCTCTGGGGTCTGATTGTGGAGGGGCTTAAGAG
CCCAGGCCCTGTCCTCAAAGTGGAGGGCTCTTGGCAGAGG
CCAGGGGACACCATACCCACTGCTACACCTTTCCTTGATG
ACAGGCCAGAGGCCACCATATCACTCTCACCCCCCTGTCA
CAGGCGGGGGCCACCATGCCACTGTCACTGTCATCCCTGG
CCACACTACTGCCCCATGCCCTGGCCTTATTCTTCCTCTG
CCCCGAAGCCTCTCCTCGGCTCCCATGTCCATCTGGATGC
CTTCCTTGGCTTCCCTGGCCATTTCAAGGATGCCACTTGG
TTTTTGCCTTTGGGGGACCCGGCATGGCCTCATGAATTTT
GTCATTCATGTCAAATGGAGTGTCAGTCATCCAGTGTAGC
CTGGCCCTGCTCAGGTACCTTTTACCTGTGAAGATGTCCA
GCCTACAGGTGGACAGAGCTGCCTTCTGCTCCAGCCACTG
TGTCTGCAGGGCTGGGGCAGGGGCTCCCCAGGGTGGGGCC
CAGTCCCAGTCCTCCGGCCCTTCAAAGCCTGCAGTGGTTG
CAGTGGTTGTGGTGGTCATGGTGGCTGTGTGCCAACTGTA
GGTGCCCCAGACCCCAGGCACTGGCCTCTGTCCAGCTCCT
CCAGGGGCACTTGTCCAGCCACCACCCCCCACCATGTAGC
TGCTGCTGTGAGCCTGTGGGGAGCCTGCCCCACACCGCTG
TGGCTGGGGAAGCCAGAGACCCAAGTGAGCTCTTGATTTG
CACTAATACCTTCACTAGCCACGCATGGGGATTTAAATTT
AAATTTAAATCAACTAAAGTTAAATCCAAAGCTAGGTGCT
GTGGCTCACGCCAGTAATCTCAACAATTTGGGAAGCCAAG
GCAGGAAAATCCCTTGAGTTCATGAGTTTGAGACCAGCCT
GGGCAACATATTGAAACCCTGTCTCTTAAACAGGGTTTAT
GTTTGTCTAACTGGTGTGTCATCTCACACCAGTTAGAATG
GCAATCATTAAAAAATCAGGAAACAACAGGTGCTGGAGAG
GATGTGGAGATATAGGAACACTTTTACACTGTTGGTGGGA
CTGTAAACTAGTTCAACCATTGTGGAAAACAGGGTGGCGA
TTCCTCAAGGATCTAGAACTAGAAATAACATTTGACCCAG
CCATCCTATTACTGGGGATATACCCAAAGGATTATAAGTC
ATACTGCTATAAAGACACATGCACACGTATGTTTATTGTG
GCACTTTTCACAATAGCAAAGACTTGGAATCAACCCAAAT
GTCCATCAGTGACAGACTGGATTAAGAAAATATGGCACAT
ATACACCACGGAATACTATGCAGCCATAAAAAAGGATGAG
TTCGTGTCCTTTGTAAAGACATGGATGCAGTTGGAAACCA
TCATTCTCAGCAAACTATCGCAAGAACAGAAAACCAAATA
CTGCATGTTCTCAGTCATAGGTGGGAATTGAACAATGAGA
TCACTTGGACACAGGAAGGGAAACATCACACACCGGGTCC
TATTGTGGGGAGAGGGGAGGGGGGAGGGATAGCATTAGGA
GATATACCTAATGTAAATGACGAGTTAATGGGTGCAGCAC
ACCAACATGGCACATGTATACATATGTAACAAACCTGCAT
GTTGTGCACATGTACCCTGGAACTTAAAGTATAATAAAAA
TAAATAAATAAAAGAAAATGCATAGGCAAAAAAAAAACTA
AAAAATTACTCAGACACAATGGTGCACACTTGTAGTCCCA
GCTACTCGGAAGGTTGAGGTGGGAGGATCCCTTGAGCCCA
AGAGTTGAAGGCTGCAGTGAGCTGAGATCGTGCCATTGCA
CTCCAACCTGGGTCACAGAGTGAGACCCAGCTTTAAAACA
TACATAAAATGAAGTTAAGTTCAGTTAAAGATTAGGTTCC
CTGGCTGCTCTGGCCCCATGTCCCATGCTCAGAGCTGCAC
GTGGACAGGGCAGATGGAGAGCATCCTCATCACTGCAGGG
GACCCTAGGGCCATGTGGGTCCCCCAGGGATGCTGTGGCT
GGGCTGGGGCCCTTCCCCTTGTGGGGGACACACCAGGATG
GAGGCTGCCCATGCTCCCAACATGGCCACAGGGAGAGGGC
CCTGCCTGTGAGAAGCCTTGGGCTCTGAGCCAGCCCTGCT
GTCCTTGCAGCTGGTGAACCGGCTGGGCTCCACACGAGCT
AGTGCAGAGCTGCACATTCAGAACCCCACGCTGCAGGCCC
GGGAGCAGTGCCACAGGGAGCAGCTCGCGGGGGCAGTGGA
AGGTAAGTCCCACCCCTGTCCTCGCCACCAAGGCAGCTCC
CCACGGCTCAGACCCAGGCTGGACCCTCACAGGCCTGGCC
ATGTCTGGGGGGACAAGACTCTCACCCTTCCCAGTCAGGG
TCTGCTGCCTGGAGGACACTGGAGGAGGGCTGGGCTTGCA
TTTTGGGGCAGGGAGACCACAAATGAGAGATGAGGAGGCT
GCTGCGGGCCAGGCACAGGTCCCAGCCCCTGGCTGGAGGC
CGCACCTGTGTGGGCTGGTGGAGGGTGGGCCCTGAGCCCA
GAGCCTGAGTGGAGGCTGGAGAGGTCACTCTGGGTGAGCG
GGGTTCCCAAAGCCCTGCTGCGGTCCAGAGAGGGAAAGCC
TGTGCACAGAGGCCAGGCCTACACCCAGGGCAGCTCGCCG
GTGGTGGACAGGAGGCAGTGGGCAGGAGGCAGTGGGGAGG
TTGTGGCAGGAACAGTAGGAAGGATGTCTCTGCAGAGGGC
CAGGCCGCTGGGCCCCAGCTTGGCTCCCAGGAGAAGGGGC
AAGTGTCAGGGGCCTGGCCCCTCCATTGAGGGTAGGGCTG
GTTGTGGAGAGACCTGGCCTCGTCTGGGACTGCTCCTGGG
TTCCTGGGAGGGCCTTGGGCTGCAGAATGACCTCACTAGG
GATGGAAGGTGATGGGCCGGGGGAGAGGTGGGACACATCA
CCTCATTCCTCCAGGCTCCCAGATGCTTTATTCAGGGCAG
GGACAGCCAGGATGGGAAGGGGGTCATCGGGCATCCGTCT
TGGGCTCCCAGTTGGGCTGCCCGTCTGGACAGGTTTTGAG
CCTCCCATCCCTGGGGACATGCAAGTGGAGGCTGGTTCAA
CACCTGGCGGAGCTGCAACTCCCACTGTGGGTTGGAATAT
GTGTCCTCCAAGTCTTAAACATTGGCTCCTGCAACCCCAC
CTCAACTGTCTCTCCCAGTGCCCAGTGCCTGAAAGCCAGT
TGCCCATCTGGACCCCACAGAGCTGGGCCATCTTTGATGC
CCTCCATGACCCTCAGGGAGACCCCTCCCTTGCTGGGCAA
ATGTCCTTGTTCCTCAGCCCACACAGTGCCACAGGCACTG
GCCAACCCCTGACTGCCAGTGCCCATGTCTGACATGTCTC
TGGGGGCCCTGTGACCTCCGTCAGCCCCACAACTGGTGGC
CACAGCACCACACACAACTGCTTCTGGAGCTGCCAGCACC
TCAGCCTCCCATGAGTCTTGTGTCTCACGACCAGGGAGGT
GCCCAGCTGGGACACTGGGACACCCAGGGCTGCCTCTTGC
TGGTGACAGGAGTGTCCTCCACAGTCGTTCACTTGGCTGT
CACAAGTCTCTCTCTGGGTCTGGAGGAGGGGGTGGCAGGG
GAGAGAGGCCACCAGTGCTGGACAGGGTGTTGGCGCCTCG
GTGAGGTGAGAACGCAGGTCCTTGAAGAGCCTGAAGCTGG
AGCCAACACCTCCCCGCTTCTAACTCCTATCCTGCTGCTT
CATCTTTAACCCAGCAGCTCTGCAGCCCGAACAGGCCCTG
GCAGGCCTCTGCGGGGTGGGCGCTGCCCCCTTGCTTGTGG
ATCACGCTGCGCACGGCTGCACTCCTCCCATGGTCGCAAA
TACTCACTCTGGCCCACAGCCGATCAGGTGGCAGTTTAGG
TACATGAATGAAGGTGCCAGAGAGTATATGGGCCCAGAGG
TGCCTGGCTGTCAGCCCCAAGTACAGGGAGGATGAGTAGG
GAGGCCCTGGATTTTCCCATCACTCTGCAGTTTCCATCAC
TGGCCTGCAGGTGGTGGACACCTTGGCTTTCTCTGAGGTC
AGCTTAGTCTAAACACACAGAGCCTTTTGGTTAGATTTCA
TTCTCTCCTCCCATGGGCACTCCTCTCTCCAGGGGGAGCC
TGTGAAATACACACTTACACATATGTATACATGTGCATGC
ACACACATATGCATGCACATACATCTGTGCACATACACAC
ACTTGCACATGTATGTGCCCAGAAATGCACAGTACGTGTG
GCTTGCAAGTGTACATATAGATGCAGGTAGTCCCTGAAAT
TCATGTGCTTCTCATCTGAGACAGGTGTAAAGCCTTTCTC
CACATGGCAGTCTAGCAAAGCAGATGGTGTCCCACCCCTG
ACCCAGAGCTGTGAGGCCGTGTGCCTCACAGTTAAGTTAC
TACGTTACTTGACTTTTCTGGGCCTCCTGCTTGTTTTTTT
CCCTCAGGGTGCTGGGAAGGGTCACTGAGATGTGAAGGTG
CTAGTGGCCTGTGGACTGCCCACTGGCCAGCTGGCTAGGG
CTGGGAGAGGGCCATCTTTGTGTCCTGATGATTCTGCCCG
GGAGCTGCAGAGGAGGAGTCCTTGAGGTGAACTGGAAGGA
GGAACTGCCTGATCCCAGATGCGTCCCACCCCATATCTGG
AACCACAGGCCCCATCCTGCTGGCTCTGGGGAGGAAGGCA
GCTAGGAAAACCAGGAGAGACCATAGAGTATGTGGACTGA
GGATGCTCCTATAGGGAGATTTGGGCTGACGCTCACTCGG
AGCTCAGCACCCTGCCCAGGCATCCCCTGGGGCTGTTCTT
GGCAGGACTTATGTGGCTTTGTGCCACAAAGCTCAGGTGT
GCCACTTTCAGGACTCCAGAGTCCCTCTCTCTTGAGGACT
TTTTGTAACAGAGGCCCCAGCTACCTCAGTCTCAGTGTAG
CTGCTGGCTCCCTATGCAGCCACAGGCCATGTATTCCCTT
CTAGGACTTGGTTTCTGTGTCTGAGAAGTGGGATTGTAGG
TCTGACAAATTCACAGGGCTCCCTTGGCACATGGGTTGAA
GGAGAAACTGGGATTTCTGTGCTGGGAGCATAGGTAGGGT
CTTCATTCTCCTCCCAGACCCTCAAGACCCTGCAAGACCC
TCGAGAGGGACAGTGGGTCCTGCCTTCACGAGGGAACACA
TTGTCCTCAGCCCTCATTCCACAGCCACTCAGGACAGGCA
TCGTCACCTCCATGTCAGAGACCAGAGAACTGGGGCTCTG
AGTAGACAGCCTGCCCAGGGGCAGCTTAGCAGGTGACTAT
AATGCTGTGCCACTCAGATAGCTCAGCCCCCGGCACTGGC
TGGTCTGTAACCCTCGCTATTCCGACTGTTTTCTTTGTAG
TCACTGAGCAAGAGACTAAAGTCCCCAAGAAAACCGTCAT
CATGTAAGTGCAGGCGTGTTCCTAACCTTCCTTCTGACTG
CAGTGCCTCCTGCATGCCACTGACCTGCCTGGATCATGCC
TGTGTGGCCTAGCTACCTGCTTGCCGCCTGTCTGCTCACA
TAACATTCACCCTCTGACTGCCAGCACCTTACAGGTACTT
GCAGTTACCTTGCATAGGCGCCTTCCCCTGGGGCCTCGAT
TACCTCCACACTTCACAGCTCTCTCTTCCAGGGCCTCAAT
ACACTCCATGGTCCCACTGTTTCAGCAGAGTAGACTTATT
CCACACACTTCACAGTGGTTCATCCAGGGATTCATCAGGT
GCTAGGCCTGAGAGCTGCTTTCCTCAGTGGGTGAGAGACA
GAATTCTAATCCTCCGCACCCTGGGATTTACAACAGTGTT
GTCCAACAGAACTTTCTGTGATGATAGAAATGTTCTATAT
CGGCTGGGCACAGTGGTGCACGCCTGTAATCCCAGCACTT
TAGGAGGCCAAGGTGGGTGGATCACCTGAGGTCAGGAGTT
CGAGACCAGCCTGGCCAACATGGTGAAACCCTGTCTCTAC
TAAAAATACAAAAATTAGCTGTGTGTGGTGGCGGGCCCTT
GTAATCCCAGCTACTCGGGAGGCTGAGGCAGGAGAATTGC
TTGAACCCGGGAGGCAGAAGTTGCAGTGAGCCAAGATCAC
GCCACCTCACTCCAGCGTGGGTAATAGAGCAAGCTCTGTC
TCGAAAAAAAATAAAAAGAAATGTTCTATATCTCCCCTGT
CCACTACAGTAGCCACTAGCTACATGCGTCTTTTGAAGCA
TCTGGAATGTGTCTAGTGTGATTGAAGGACAAATTTTAAA
TTTTAATTTTTGTTCATTTGAATTTAATTTACATAGTATA
CTCATAGTGGACAGCACAGCCTTAGGGCCCTTAGAGGTCC
CCTAAGCCTGATTTTCACATTTGGAAGATGGAGAAACTGA
AGTTCAGGGAAGAGAGGAGGTTAGCTCCAGGTGGCTAATG
ATTGGAAGCCAGCGGAGATCCCACTTCCCCAGTGCCACGC
CCACCGTCCCTTTCTTCATCCTTCAGTGCCTCAAGGATTT
AGCAGAATCACACATGCTGCTGCTGCTGAAGTAACACAAG
AGGACCAGAACTGGGTGAACCCATAAATGTAGGGTTGGTT
TTGACCTGAATAATCTGAGAGGACTTCCAATAGAAGGTGT
GTGCAGGTGGGAGTGATGGAAGAGCTTGCAAAAGCCAGGA
GGCAGGAAAAACTGTGGTTTCCTAAGGCCAGATGGCTGAG
AAGCTCCAGCATGGGAAAACTCTTAGTTCTCAAGGGGCCT
ACAACCTCCAAAAGGGGCCTTCAGTTGGCCCTATTATAGG
AAAATCCCATTGCCAGACATTTGTTGAGATCCTGGGTTAA
CCCTTCCTTGGCTTTCTCCCTCCTTCCCTAAAGCAAGTTG
CTCCTATGATGCCACCCCACAATAGATGGGACTGCCTGGA
TGCTCGTGAGCACCCCACTCCTGGAGGTATGCAACGGTGC
CAGAGCCTCACATAGATTAGTTCTACATTTTGTCCCTTTG
GGAGCACTATTATTATCTACATTTTATGGATAAGAAAATG
GAGGAGCAGAGATGGAGCCAGAATGCCCCACTGGCAAAGC
TTCAGAGGCGACTCATGCCTAGGGAAGGGAGGACCAGGTG
ATTTACAAGCATACAAGTCCACTCTGTTCCAGGCTTAGGA
AGGTGGGAACCCTCACCATGCAAGAATAATTTACCCACTC
AGCTTGAGGAATGGAGGGAGCCAACTGCATAGGCATAGTG
CTGAACCCAAGGGTGGACCACACGGGGAGAGGCACCAGGG
AGGCAGTAGACCCGAGAAGGAAACAGGGCTTGGAGGCAGA
CCCCATGTGCTGTGCTTGCAGTATCAGTACAGGATGCCCA
TGTGTCCTTGGGGTAGCAGTGAGTCCAGCATTTGGGGGGA
TATTTAGGAGTCCCCATCCCCATCCACCTGTTGGGCTGCA
CTCAACTTACCACCCTGCATCAGCAGATTGGGCAATGTGA
GGTGAGCAGATGGGGCCTGGTCCAGGCTGTCAGCAACAAG
CGTACTGCCCTAGAGCCTGGGTGTGAGGCAGGAAAGCAGC
CTGTGGGCATGAGTGGGCCACATCTCTGAGCCTCAGCTTC
CCCATCAGTTAAGTGGAATACATCACTCCCTCCTTAATAG
CTGAGGGCTGGAGGAGGCAAGACCTGTCATTGCTGTGCAC
CCCAAGGGGTGGTCACACATCTCTGGGCTCATCCCTGGGA
GCAACTGCTTCCAGATGGAGCCCTGAATTAGACAAAAGCA
AAGCTAAACAAGAGAGAGGCAGTACCTTGGACAAAGAAGA
CAGCTGGCAGTAGCTCACTTGGTGACAACTTTGTCACCTC
ATACATGCCACATTCCTTGTCCTGAGCTTGAGGGAAGTGC
AGGGCTGAGGGAAAAATGACTAATAGGCAGGGAACTGATA
TGTGTTGTGTGTTACTCAGCACGTTCTGCTTCCCTTCCTG
TTACTCAGTTTGCTCTCAGTGCTCAGCAAGGTCAGGGACA
CCGGGCACCAGAGGAGGACCTGGGCTGACTGCTGCACTTC
TCCCTCTTGGCCCCAGGCAGATTTTGAGTCTCTTTGAGCC
TCTCTGTCCCCTATAAAGTGGGATCAGACCCTCTCCCAGG
TTACTGCAGAGTCAGACAAGAGAACTTGCAAAGTGCTCCA
TGCACAGCCACATACAGCCGACCTTGCATTCTGCCTCCAT
CACTCCACCCCAGTCCCATTTTGGGAGATGGAACCAGGCA
GGAGGAAGGGCTTGTCTGATGGCACATGGCTCATCACGGC
CAAGCCAAGTCTGGGGGCCAGGTATCCAGCCAGGTTTCTT
TCTTGGCCTACCTAAAGCCTTTCAAGGCCTCACACTCTCA
GACCCAAAGGCTAGGAGAAAAGGTCTGAGCTCAGCCCCCA
CCCCGCCCCCGCGGCATGAGCTGTCCAGCGCATCCCTGGC
TGAGGATTTTCAGGGTGTGCAGTCCCTGCCCTCTTAGAGT
TGGCCACTCACCGTCCCCCATGATACAAAGCACAAAGCCT
GCTGGTGGGATGGACCTGGAGGGGAGACTGTCACTGGGGC
CACTGCACTCAGGATGTGACCCAGTTTTTGGAGGCACTTG
CCTTTGCAGTGCGGCACGGGCCTCCCCACGTACCTCACCT
CTTGTTTTCAGATCTGCACACCAGAGACTGAGGTTGGCCA
CATGGGATCTTGTGCTTTGTTTCTTTGGTTCTATGGCAGG
GGGTGGGGGACTCTACAGGTTGGGCTCACATGCATGTGTA
AGAGTTCTTTGCGCACTCTCACCGCTCACTTGCTGGTACA
ATAACCTGAGCTCTTACGCTGCCCTGGTGTAACAGCCCAT
CTTTTCTCGGGCCCTCTCCTCCTTCCCCCAGAGAAGAGAC
CATCACCACTGTGGTGAAGAGCCCACGTGGCCAACGACGG
TCCCCCAGCAAGTCCCTCCCCGCTCACCTTCCTCAGCTGC
TCTCCACAGCCCGCACAGTCCTGGGCCTCACTGCCCCTGA
CCTGCTGTACCTGCCAGGGGCTGGCCAGCCCCGCAGGCCT
GAGGCAGAGCCAGGCCAGAAACCCGTGGTGCCCACACTGT
ACGTGACAGAGGCCGAGGCCCACTCTCCAGCTCTGCCCAG
ACTCTCGGGGTCCCAGCCCAAGTGGGTGGAGGTGGAGGAG
ACCATTGAAGTCCGGGTGAAGAAGATGGGCCCTCAGGGTG
TGTCTCCCACCAGGGAGGTGCCCAGGAGCTCATCAGGGCA
TCTCTTCACGCTGCCCCGTGCGACCCCCAGAGGGCACCCC
AATTCCAACAACTCCAACAACAAACTGCTGGCCCAGGAGG
CCTGGGACCAGGGCACAGCCATGGTCAGCGTCAGAGAGCC
CTTCGTCTTCGGCATGGATGCCAGAGGCAGTGTGGACTGG
GCTGCTTCTGACGTGGGCAGCCTGGAGCTGGAGGAGACCG
GCGTCACCCTGGAGGAGGAGTGCACCATGGAGGAGGTGGG
AGAGGAAGAGGGGGAAGACGGAGATGCCTGTGTGACGGAG
GAGTCCCAGGACACACACAGCCTTGGGGATCGTGACCCCA
AGATCCTCACGCACAATGGCCGCGTGCTGACACTGGCTGA
CCTGGAAGATTACGTGCCTGGGGAAGGGGAGACCTTCCGC
TGTGGTGGCCCTGGGCCCAGCGCCCCTGATGACCCTCCCT
GCGAGGTCTCGGTGATCCAGAGAGAGATCGGGGAGCCCAC
GGTGGGGCAGCCTGTGCTGCTCAGTGTGGGGCATGCACTG
GGTCCCCGAGGCCCTCTTGGCCTCTTTAGACCTGAGCTCC
GTGGGGCATCACCACCAGGACCCCAGCTCCGTAGCCTTGA
GGGCACCTCCTTCCTCTTGCGGGAGGCCCCGGATCGACCT
GTGGGCAGTGCTCCCTGGACGCAGTCTTTCTGCACTCGCA
TCCGGCGTTCTGTGGACAATGGTCAGAGCAGCTTCACCAC
AGAACTTTCCACCCAGACCGTCAACTTTGGGACAGTGGGG
GAGACGGTCACCCTTCACATCTGCCCAGACAAGGATGGGG
ATGAGGGGGCACAGCCCTGATGCTGCTGCCGTGGTAGCTT
GGGGCAGCAGGGAGAGGGGCATGCCCTTGAGGCCTAGGAT
GCTGCCCAGCCTCAGCAGCAGCCCCTAGGAGCCTCCTGAG
GGCCTCCCTGTCACTGGTCCCGGGCCCTTCTTACCTCACT
CAACTTCAGCCTGGAGGACTGGGTGGCGCTTGTAACGTCA
GAATGACTGGCTCAAAGACCTGAGCTCTGGGCTGTTTCCT
CTCAGCCTGGCAGGAGCCTCAGGACTGTGGACGAAGGATA
TGGCCTTGGGCATTTGTCCTGTTCCACATGGGCCTGGTCC
ATCCCTCCTGGCCACAGCTGCCAGGCCTGGCATGGCCTTG
CCTCTTCTGCAGTCTTGGTGACTGAGACCCTTGGGTGGGT
GCTTCCCAGCTCTGCAGGCCCTCCTGGCCTTCTCTGCAGG
GTGAACATGGGGTCTGTGTGTGGGCAGCAGCCTGTCTCTC
AGCAAGAATAAAGTAGCTTCCTGCACACCTCTCTGACTCT
CCTTGCCTCTCCACTGGGCAGCCCTGGGTCCCCTCCACCT
GCAGCCCTCAGGGGAGCCCATACCCTCATCTGCCCTTGAC
TGTGAGGTCCCCTGGCTGGCCACTGCCTGTGGAGTCCTGG
CCCACCCTGGGGTCCCTGAGTGGACCTGCGACAGCTGGTT
CCCATCATGGAGGGGCCACTCACAGGGGCACACGGCATGG
CCAGAATAGCCAATCATGCTCCTTCCTAGCATGCTGGGTA
CCAGACAGGCCTTCCCCAGCCCTGGGCAGCTGGGACTGTT
GTCATGGCAGACGTGGGGATGTGGTGACCCCGTGGGGCTC
AGGATCTCAGCATCAGGGATCCTTCATTGTCTCTGGCCAG
ACGATCCCAGCACCATTAGAGGACAACCCCAAGCCCTCCA
GCTCCGAGGCTGGCCCAGGGGTCCTGCTGACTGCATTGGA
GTGAGGAAGGTAGAGAGGAGGGTGCCCTGGCAATGTAGAG
AGCAGCCCAGGTCTCCTCTCCAGGCTGGCGACTGGGGATG
CAGCAAGGGCCCTCAGCAAGGGCTTGAAGACACAAACAAG
GCGGGAGGCTTGGGGCAGGTGACCTGCTGGACCCTTGTGC
GAGGTGCCTGGCTGATGGCCAGGTGGACAGGGAGGCTGCT
GAGGGGGAGCTGCCAGTGGGGACCATGCCCAGCAGGGCTC
TAGAGGAGTCTCTTGCAGCCAGCAAAGGGCCAGGTGGGGC
AGCCGGGGCTGGGGTTGCAGGCGGAAGGGAGGGCAGATTT
GGGTAACAGGTGGAGAGAAAGCCCCTGACAGGCGAGTTCA
GGCAGGGGCTGCCCTGGGAGGGAGGGCCCATCCCCAGAGA
GGGGTCCACGGTCATGGCCACCTGGACACCCACTGAACCC
AAGCTTCCTCTGGTTCTCGCCTTGGCACCAGGCTGTGCCC
AGGTTTGAGGAGAGGCCAGCCCTGGTGGGGGGTTGCGATC
ACTGGCAGAACCAGGGCCTGGGGCGGGTATCCAGGCCCGG
CTGCTCCCTAGAAGTGGTGACACTCTCCCGAAGGTTCCCG
GGGAGGATGGGCCTGAGCTCGCAGGGAGTCTAGGAGGAAG
TGCCTGCCTGCAGCATGGGTCTGTGGTTTTTTTCCTCTCT
GTGTCCCAGGCCTCCACCTCCAGGCAGTCTCCTGAGAGGG
GAGTGGGTGGGGAGGAGCCCAGTGTTGGACCACCTGGGCA
GTCTCTGAGGAGGGGGACGGGGTTCCTGGAGACCCCTCTG
GAGGCTGCAGCTATCCCAGACCCCTGGGTCTCACCTGCTC
TGCACTCATCTGCCTCTTCTACAGACACCACCCTGGAGCG
AGTGGACCAGGAGATCACATCCGTCCTGGAGAGACTGCTG
GGCCCCAGGGTGCCAGGCCCCTTCACAGGGGACCTCACTG
GCCCCGGCCCCTGCCCCGGGTGGGCACCTGCACTCCAGGA
AACCGGCTCCCAACCTCCAGTCACCAGATTTTCGGAGGCA
CCCGGTGAGGCCCAGACGCATGCTGACAATAAGACCCCCA
GGGATTGACCCCAACCTGGCTGTGCAACGTGAAGGGTACC
CATCACATGGGCATGAACTGGCTAGGCCCCAGTGACTCCG
ATTTGGAATCCCAGTGGCTCCATGCACTGGGGGTCCTGGG
CCAAGCCTACCTCTTGCTTGGCCTCAGTTTCCCCATCTGA
ATCTAGGCACAGAATGGGTTCTGGAAGGTTCCTCCTGCTC
TGAATCTGTTCCAGGAGCCAGAGGCTTCCCATAGTTAGCC
TATGATGGCAAATTCAGGTGCCCTGTGCTCCTCAGTGGAC
AGGGAGGAGGGGGAGCAGAGGGTGAGAAAGGGGAGGAGGA
GACAGGGGAGAAGAGGGAGAGGAGGAAGGGGATGGAGGGG
GCAGAAGACAGGAAAGGAGGAGGAGGTGGAGGAGGGAGGG
GCAGAAGCAACCAGTACCCAAAACAGACCAGACCAGACTG
GCTGCTACAAGAGCCAGCTCTGTGGGTCACTCAAGCCCCT
TCCCCCAGGTGTTATGATCACCCAAGCCCCTTCCCCCAGG
TGTTGGGGTTCTCCTGTTATGAAGCACTTTAACCGCTTCT
TCTTTTTTTGTCATTCGGATGGGGTCTTGCTCTGTCACCT
AGGCTGGATTGCAGTGTGCAGGGGTGCGACCACAGCTCAC
TGCAGCCCCAACCTCCTGGGTTTAAGTGATTCTCTCACCT
CAGCCTCCCAAGTAGCTGGGACTACAGGTGCATGCCAGCA
TGCCCAGCTAATTTTTTTTATTTTGGGGTAGAGATGGGGT
CTTGCTGTGTTGCCCAGGCTGCTCTCAAACTCCTGGGTTC
AAGCCATTCTCCTGCCTCAGCTTCCCAAAGTGCTGGGATT
ACGGGTGTGAGCCTGGCTGCCAACATGCCCGAGCCCTGGC
CTCACTCCAGCCCGGTCCTCAGGTCCCCGATCAAGGAACT
TTTCCTAAAGGGACAGATAGTGCATCTGGGGAAACTGAGG
CCTGGGTTGGGGGAATCTCATCCAAGTCCCTGGTGCTCAC
CGCAGGTAGATGGGGGCCTGGAGTCAGGCGTCCAGAAAGC
CATGAGGACAGGGCTGAAGCGAGGCCAGAGCTGGGGCAGG
ATGGCAGCCGGGCTCCTCCCCTGCCCCGTCCAACGTCCTC
TGCATCTTGCTTCTGTGGGCTTCTCGGGTCCATGCCCTTC
TCCTTCTCATTTGGCCCAGCCCCAGCCTTGGTTGTCTTCA
CACAAAAGAACATCACGGCCTTGCATCCTGTGTGCCTACC
CACTCTGGTCACCCCACACCATCTTGCAGGGCCTTCCCTG
ATGCAGCCTCCCTGGCCACCCCTACCTGGTTCCATCACCT
TGGAGAAAGGCCATCAGGCTGGAGCCAAACAGGATGAGAC
CTCCAGGGCTCAGTGCCCTCCCCAAGGACAGCACAGGACA
GTCCCCCACCATGGTCTCACGCTTAATCCCCTGAACACAT
GCTCCAACAGTCCCACAGTCCCTATGCTGCTTCTGTGGCC
TCCCGCAGGGCTAGGTGGCATAGGGTTCAGGGCAAGCAAG
CCGCCTTCCCCAATGAGATGAGAGGGCCAGCCCCTCAGGT
CTGCTTCCCTACAAGAGGCACGCAAGCCCCCAGGCCTTCA
GTGAGCGCAGGCTCCTCCCTCTAGCTGCCTGGGCACCCTG
GGGCCACCTAGGGCCAAGGGGCGTCTCTCTAGGCCCCAAC
TTGGTGTACATTTGCTCCGTTTGCCTATCACGGGGCTGGC
TGGGCACAAGGCCTGGCCCAGGAGAAGGAGCACGGCATCC
CTGTCACCCTGGGAAATGGTCTCTTCTCATTCTTCTGCCT
GTCACTCTTCCCCATGCAGTGACCGAAGGCGGGTGTCCGT
AAGGGAAAAGGACAGGCAGAGGCTGGGGCAGGGGTCTGGG
AGGACTAGCCCTGGCCCTCACTTGAACTCTGCCTTGTGGG
TGGAGTGCACCCTGCCACATCCAATGGGATGTGTGCCAGG
GCCACAGTGGTTGAGTAGACAAACCCGCCCCAGGTGCCGC
TTGGCCCATCTGGAGCAGATCGTGGGCTCCTTCACGGGCC
TGATGCTCATTCACTCTGCCCCGATGCTTCTGCAGAGTGG
GCATGGGTTGGCCTGCTCTGGCCATGACCCCACCCGCCCT
GCCTGTGGCGGACACCCTTCCCACTTGTCCACCTGCTTGA
AGCTCAAGTGTACTCTCACAGCCACCTGCCCTGCCTGCGC
TGCCTGTGCCGCCGGCCGGGGCTGTCCCGAGCCCCACTCC
TCTACCCAGTCTGCCCTGGGTCTCTCCTGTCCTCCCCCTC
ACAGCTGGGTGGAGCGGTGTCAAGGGCCCTACCTGTGACC
TCTGGGCAGCCCCATGGGGTGATGCCATGGCCCTCTGGAT
CCTGCCCACCATTGCTTGCATGCTAGGAACTGTTGAATGC
TCCTGGCACACACGGTGCTGAGACAGAGCTGCCTGCCCTG
TCTGGCTGTCAGGGAGTGTTCTAGAGGGCAGAGGCCACCG
CATCCAGTTGTTAGCCTGGCGGGTAGGCAGGGGACCCTCG
GGGCTGGTGGCACCAGGTCAGATATGGAGGGTGCTTGGCA
CCTGGGCTCTGCAGGGTGGCTAACTGCACATGCTTGAGCT
GTGGGCTGGGTACTGGGTTTGAGGCCTAGGACCTTGCCAG
GATCTCACCCACGGCCCAGGGCCCCAGGAACCCAAAGCTC
TGCCTGGGCTTTCCTAGCCTGGGAATGTGGGGACCTGCTG
CAGGTACCACCTGGGCTCCATCTCATGAGGCCCTCATCTC
CCAGCAGCCGTGCCCCAGAGGGTGCCACAGCCCCTCCTCC
ACGAAGGCCCAGAGCAGGAGCCGGAGGCCATTGCCAGAGC
CCAGGAATGGACTGTGCCCATTCGGTAACCGCCCCAGACT
GCTGGGTCCTGCAGTGGGGACCAACCCCCAGGGGACATCT
CCGGGCAGGCAGGGTAGGGCACGAGTTACCGCGGTGTCCT
CACAGCCCTCCACTCTTTGCCAGCAGCCACCCCAGGCATG
GCAGGTCTGGGAGGAGAGGCCACCCTTGGGATGAGAGGTG
TTGGGGGGCCCCCTCCACACTAAAGGCTGGGCCCCCGTCT
GTACATCTCATCCCAGAGAGGCTTTGCTGCAGCCCCTTCC
GAGTGGTGATGAGCAGGGATACCCTATCTCATCGGGAGGC
CTGGCTGCTCAGAATGTGTGGGGGCCCGGCAGAGCCTCAC
CCCACTTCCTAACCCCAGGATGGAGGGTGCAGCCAGGCCT
GGGGCAGGCACAGGGGAGCTGCTCTGGGATGTCCACAGCC
ACGTGGTCACGGAGACCACAGAGAGGACCTACACATACCA
GGCCATCCACACACACACCGCAAGTACGGGGTTGGGCCCA
GCTGGGTTATAAGTGTGATCCCCATACCCCCTGCCCAGGG
CTGGGGGGCATTTGCACATCTGCAGAGGCCACCCAGCCTG
TCTCAGCCCTGCCTCAGCCTGGGATGCCCACATTCTACTC
ACTGTGTCCCCTCAGAGGGGCCAGAACCCTCCACTGGGGA
GACGCAAGTGGCAGTGAACTTGGTGTTCATAGGACCTTGT
CCCTGAGAACGGCAGCCAAGTTAGTGAGCTCTGCTGGCCC
CACCAACTCCTCCTGATCACCTGGCCAGCTGAGGTCAGAG
TGGGAGAGGCAGTGGTTCCACTGAAGGAGCACCCCTAACT
GTCAGAAGCCTGGGCAGTCAAGATGGGGTGCTGTTGCTTG
GGCTGTGGGGGGCGTTCAGTTGCCCACAGTGTATCTCAGG
GCCTCAACAACCACCCAGGCATGGTGGGCTGTGGCTGGCA
CCCAGGGTTGTGTGGCTGGGGAGGTGGTTTCCATGGTTCC
CTCCCTGCCCTCCCAGGGCCCCCATCCATGCAGGTAACCA
TCGAGGATGTGCAGGCACAGACAGGCACAACGGCCCAATT
CGAGGCTGTCATTGAGGGCGACCCACAGCCCTCAGTGACC
TGGTACAAGGTAGGTGTGCAGGTCCAGGTGGGCGAGATTC
AGGGATGGCCCCAGGATCTGGGGGACCCACGGGAGATGGG
TGCAGTCCACACTGTGCACTTCCTCCCACATCCCCTCCAG
ACTGGACACACAGCAGGTGTTGGAAGCACTGCTCAGTGAA
GGGTGGGGTGATGGGGTCCCCCAGAGTGGGCTGATGGCAG
CCCTGCCGATCCTGTGCCTCCAGGACAGCGTCCAGCTGGT
GGACAGCACCCGGCTTAGCCAGCAGCAAGAAGGCACCACA
TACTCCCTGGTGCTGAGGCATGTGGCCTCGAAGGATGCCG
GTGTTTACACCTGCCTGGCCCAAAACGCTGGTGGCCAGGT
GCTCTGCAAGGCAGAGCTGTTGGTGCTTGGGGGTGAGTTG
GTCGACCCCTCCTGGGCCCAGGCTCTGCAGCTGGGCTGGC
CAGGTACAGGTCTTGTCTCCATGGGGCAACCTCTCTTCCC
ATGGGTGGTCCCTGGGTGGGTGTGGTCCCATAGTCTTGGG
TCCAGGAAGCAGCTCCCATTAACACCACAGCACTGGGTTC
CGTGGGGATCAGGGTGGTCACCTTTGCCCATACCAGCCGC
TTCCTACTCTTTAGAGGACAATGAGCCGGACTCAGAGAAG
CAAAGCCACCGGAGGAAGCTGCACTCCTTCTATGAGGTCA
AGGAGGAGATTGGAAGGTAGCACCCAGCCCCCTTTCCCCT
GGACTGCCAGATGGCTCCTTTCCCCAGGCCACCTGGGCTC
CCCTCACTCCCTCTTTCCTAGGGGTGTGTTTGGCTTCGTG
AAAAGAGTGCAGCACAAAGGAAACAAGATCTTGTGCGCTG
CCAAGTTCATCCCCCTGCGGAGCAGAACTCGGGCCCAGGC
ATACAGGGAGCGAGACATCCTGGCCACGCTGAGCCACCCA
CTGGTCACGGGGCTGCTGGACCAGTTTGAGACCCGCAAGA
CCCTCATCCTCATCCTGGAGCTGTATCCTGCCCTCAGCCC
CTGAGAGGGCTTGAGGAGGGGCATGCAGGGCCAGGCCAGG
GCTCAGAGGAGCCATGTGCTTGGTGTCCCCTGCCTGGCTG
GGTGGTGGCGACAGCCATCCAGCCGGGAATTTGGGTGGGG
AGTCTTCTGTTCCACGGGGCAGTGACTGGAGTCCCCAGGG
GGTACTGGTGGCTAGCTGGCCCTGATGACCTGATGCCCTC
AGCAGGGATGGTGGTGGTCCGCTCCCACTCTGTAGATAGC
CTCTTAGAGAGGAAGGAGCTGCTTGGCCTGGCTACTCTGG
GGCACACCCTGCCACCCACGTGGCCTTGTCTTGGAGGTCT
CCTCTGTCCTCCGGTGCTCTTAACAGGGTGTCAGCCGGAC
ACATGCCCCACTGCCCCAAGTTGTTGTCCTCTTTGCAGGG
AGAGGGTGCTGGATGGCCTCTGTACAGAGGGGATAGGATG
CCCCCTTCCACTGTGCCAGTGCAGTGACTGGCCTCAGTCC
CCAGCCTCAGCCTGCAGCCCCTCCCTTTTCAGGGCTGCAT
GCCATCTGGGGTTCAGAGGGGTCCCCGTTCCACTCTCCTC
AACCCTGAGCATCACCCCCTGCTGCCCCCAGAGATCAGAT
GTGCCCATAGTCCTGGCCACCTCATTGTGAGTGTGGGTTT
CTGGGGGCAGGCAGGTTTCAGCCTCCCAAGCCTGCTTTTC
CTTGATGGGATCCCAGGTGCTCATCCGAGGAGCTGCTGGA
CCGCCTGTTCAGGAAGGGCGTGGTGACAGAGGCCGAGGTG
ACTGGGCCGCCGCCTGCCACTGCCCCAGCCATGCACCCTA
CCCCAGGCCCCTCTCAGACACCAGGTCCCTGCAGATACAG
TCCCAGCCACAGCCCTCTCTAGCTCAGGGGCCTCTGGGGC
TCCCTAGGGCCTCCAGGGCATGTTGTCCCCTCAGTCAGGC
TCTACACGGCCTGCCACTCCGCCTCACCTGACCAGCGCAG
CCCGCCCCTCCCCCACTGAGGTTCACAAGTCCATCGTATC
CTCCCCACCTTTGAGGGATCTCCTGGCTTAGGGGCACACA
GGACCCAGGATGGCTTTGCATATCAGCTGCCGAAGTCAGG
AGGAGGCTGGACTTGAAGTGGAGAGGGAGGCTGGGGCTGG
GCTCCCACCTGAACAGCAGCCCTTGCTACAGGTCAAGGTC
TACATCCAGCAGCTGGTGGAGGGGCTGCACTACCTACACA
GCCACGGCATTCTCCACCTGGACATAAAGGTTCGTATGTC
CTTATCGCTGCACCCCAGAGCCTGGGACCTGCAGGCCAGT
GGGGCAGGCTCACCACTCCCAGCTTCACTGAGAGGGCTTG
CTTGCCTCCAGGGATGGGGAGCTCACCACCTCCAGGCAGC
CCTTTCGAGTGGGGTGTGGCTCTGGTGGAGCAGAGGCTGT
CCCCAAATGGCTGCACCAGGTGCTCCCCACTGTCCCACCC
TGCCCCCGGGCTTCTGGGTGTCCTCACCAGGCCCACCAGC
CCCAGGAGTCACCCCCTTAGGGCACGGCTCTCACTCACTC
CCAACTCTCTCCGACAGCCCTCTAACATCCTGATGGTGCA
TCCTGCCCGGGAAGACATTAAAATCTGCGACTTCGGCTTT
GCCCAGAACATCACCCCAGCAGAGCTGCAGTTCAGCCAGT
ACGGCTCCCCTGAGTTTGTCTCCCCCGAGATCATCCAGCA
GAACCCTGTGAGCGAGGCCTCCGACATCTGGTGAGTCGGT
GGCTGGGCCAATGGGTCTGGGTCTGCAGCTTCTCTGGGAA
GCCGGTCCCCACAGATGGCTGGGCCCTCTCCTCTGCCCCA
GGGAGGCAGCAGGCAGCCTACTGGTCAGCCAAGGGGTCCT
CCCTGAACCCGTCTCCTCCTACAGACCTGGGCTCCCCACT
TCCGTGTATGCGTGCCTCTTACCTGAGGGCCAGGCCTGGG
GCGACGCACAATGTGTGGTTTTGTCTTGCAGGGCCATGGG
TGTCATCTCCTACCTCAGGTGAGCAGAGCCCTGCCCCATC
AGCTGACTTAAGACCCCTCCCTTGTAGGCCCACCGAGGGC
ATGTGCACCGCTGGCTGCTCCCCAGATCAGAGACCCGAGA
CCCAAGGGCCAACTATCTTGGGAACAGGCGGTCAGCCAAC
CCTGATAAGAGGTTCCTGCCCAGAGGGTCTCACAAACACC
CTGTCATCAGAGGGCTGTGCCGGGTCACGAGGCAGCCAAG
CCACTGCCCTGGAGAACTGGGGGTTGTCCAGCAGTCACTC
ATAACAGCCACTGCTGCCCTGAGGATGACGGTGGTATAGA
TAGCCTGGACCTCCTCAGCAAGTTGATCCTTAATTCCTAA
TTCAGGCTGATCTTGATGCCTGCCCCAGACTGGATCCCTA
TTTCAGACTAAGGCTGGTGCCCAGCCAGGCTGACCCTACA
TCCCTGTCCCAGCCTGAGCCTGTATCCCTATCTCAGACTA
AGGCTGGTGCACACCCAAGCTGACCCTATATCCCTTCTGC
CCAGATACCCCAGGCTTGGTCTGGGTCCCTGTTCCAAGCT
GAGCCTGGATCTCTCTGGGCAAATCAGAGAAACTTGCTGG
GATTCTCAGAGCTAGATGGGAGTGGGACTAAGAGCCCATC
CGCAGTCAGGGCCTCATCTGAGGGCTGGACCCTCCCTCTG
CCTTCAGCCTGACCTGCTCATCCCCATTTGCCGGCGAGAG
TGACCGTGCCACCCTCCTGAACATCCTGGAGGGTCGTGTG
TCATGGAGCAGCCCCATGGCTGCCCACCTCAGCGAAGACG
CCAAAGACTTCATCAAGGCTACGCTGCAGAGAGCCTCTCA
GTGAGTGCGCCCCCAGGCTTCTCCTGCCCGGGGCCAGTCA
GCCCTGCCCCAGAGGGCAACTGACCACCTGACCCCTCCTG
AGCCTACCTCTCCCTGCAGGGCCCGGCCTAGTGCAGCCCA
GTGCCTCTCCCACCCCTGGTTCCTGGTGAGTATCGGGGTC
AGCCCCACACTATGCAGGCGGAGCCTGAGGCCAACAGGGG
CAGGGCCTCTGGGCAACAGGGCGTGTGAGCACAGAACTGT
GGCTGTGGCCCGGACTCTGCCCAGCCCAGAGGACGTTTGT
CCCTGTACATTAGTGAGAGGGCTGTGAGAACCTCAAGCTG
GAACCACGTTTCAGTGCCCCAGCCCCCAACCCCCAGCAGG
AGGCAGGGAGAACTGCGAGGAGCTCAGGGACAGGGGGTCG
CTGTCACCTCTGACCTCTGGTCTTTGCCGTCTGCCCCACC
TGGACATCTTGGGTGAGGGCTGTGGTGTCCTGGACCCAGG
GGATCCCAGGACTGGGGCTGCCCAGCAGGGCTTCCATCAT
GGGAGGGGCCCCTATCAGGGTACCATGGTCTCCCTGCCAT
GTGGCTGCCCACCTCGGTCTCCCAGAAATCCATGCCTGCG
GAGGAGGCCCACTTCATCAACACCAAGCAGCTCAAGTTCC
TCCTGGCCCGAAGTCGCTGGCAGGTGAGCCATGACCATCT
GAGTAGGGACCAGTGAAGGGGAAACTGAGGCCCCACAGGG
CCAGCTGCACACCTAGGAGTGCAGGGAAGTGGGGCTGGGC
TCCTTTGAGCATGCTGAAAGGAGATGGGAATCATCTGCTG
GGCACAGTGGGGATGGGTGCACAGAGTCCCATGGTGCAGG
AGGGCGGAATGACTGTGCCCTGGGGGCAGAGGACCCCAGA
GTTCCTGGGTCTCCCCACCTGATGCCTGCTGCCCCCATGC
GGTTCCAGCGTTCCCTGATGAGCTACAAGTCCATCCTGGT
GATGCGCTCCATCCCTGAGCTGCTGCGGGGCCCTCCTGAC
AGCCCCTCCCTCGGTGTGGCCCGGCACCTCTGCAGGGACA
CTGGTGGCTCCTCCAGTTCCTCCTCCTCCTCTGACAATGA
GCTCGCCCCATTCGCCCGGGCTAAGTCACTGCCACCCTCC
CCGGTTACACACTCGCCACTGCTGCACCCCCGGGGCTTCC
TGCGGCCCTCGGCCAGCCTGCCTGAGGAGGCCGAGGCCAC
TGTGCCCTCCGCCGAGGCCTCAGCTCTGCCTGCATCTCCT
GAGGGTGCTGGGCCACCAGCTGCCCAGGGCTGTGTACCCC
GGCACAGCGTCATCCACAGCCTGTTCTACCAGCAGGCGGG
TGAGAGCCCTGAGCATGGGGCCCTGGCCCCGGGGAGCAGG
CGGCACCTGGCCCGGCGGCGGCACCTGCTGAAGGGCGGGT
ACATTGCGGGGGCGCTGCCTGGCCTGCGCGAGCCACTGAT
GGAGCACTGCATGCTGGAGGAGGAAGCTGCCAGGGAGGAG
CAGGCCACCCTCCTGACCAAAGCCCCCTCCTTTGAGACTG
CCCTCCGGCTGCCTGCGTCTGGCACCCACTTGGCCCCTGG
CCACAGCCGCTCCCTGGACACGGAACATGACCCTCCGAGC
ACCCCACGCCGCTCCCCAGAGGCCTGCTGTGAGGCACAGC
GACTGCCTTCAGCCCCCTCTGGGGGAGCCCCTGTGAGGGA
CATGGGGCACCCTCAGGGCTACAAGCAACCTCCATCCACT
GGTGGCCACCCAGGCACTGCTCAGCCAGAGAGTCCATCCC
TGGACCACCCTTGGGGGCAGCCAGCCCCTTTCTGTCATGC
CAAGCAGGGTTCTGCCCCCCAGGAGGGCTGCAGCCCCCAC
TCAGCAGTTGCCCCATGCCCTCCTGGCTCCTTCCCTCTAG
GATCTTGCAAAGAGACCCCCTTAGTACCCTCAAGCCCCTT
CTTGGGACAGCCCCAGGTACCCCCTGCCCCTGCCAAAGCA
AGCCCCCCACTAGACTCTAAGATGGGGCCTGGAGACATCT
CTCTTCCTGGGAGGCCAAAACCTGGCCCCTGCAGTTCCCC
AGGGTCAGCCTCCCAGGCGAGCTCTTCCCAAGTGAGCTCC
CTCAGGGTGGGCTCCTCCCGGGTGGGCACAGAGCCTAGCC
CCTCCCTCGATGCTGAGGGCTGGTCCCAGGAGGCTGAGGA
TCTGTCTGACTCCACACCCACCCTGCAGCGGCCTCAGGAA
CAGGTGACCACGCGGAAGTTCTCCCTGGGATGTCGCGGGG
GCTACGCAGGTGTGGCTGGCTATGGCGCCTTTGCCTTTGG
TGGAGATGCGGGGGGCATGCTGGGGCAGGGACCCATGTGG
TCCAGGATAGCCTGGGCTGTGTCCCAGTCCTCAGAGGAGC
AGGAGGAGGCCAGGGCTGAGAGCCCACTGCCTCAGATCAG
TGCAAGGCCTGTGCCTGAGGTCAGCAGAGCTCCCTCTAGG
AGCTCTCCAGAGCCCACCCCATGGGAGGACGTTGGGCAGG
TCTCCCTGGTGCAGATCCAGGACCTGTTAGGTGATGCAGA
GGCGGCTGACACAATATCCCTGGACATTTCCGAGGTGGAC
CCCGCCTACCTCAACCTCTCGGACCTGTACGACATCAAGT
ACCTCCCATTCGAGTTTATGATCTTCAGGAAAGTCCCCAA
GCCCACTCAGCCAGAGCCACCCTCCCCCATGGCTGAGGAG
GAGCTGGCCGAGTTCCCGGGACCCATGAGGCCCTGGCAAG
GTGAAATGGGCCCCCACGCAGGCCTGGAGATCACAGAGGA
GCCAGAGGACGTGGATGCGCTGCTGGCGGAGGCTGCAGTG
GGCAGGAAGTGCAAGTGGTCCTCACCGTCACGCAGCCTCT
TCCACTTCCCTGGGAGGTACCTGCCACTGGATGAGCCTGC
GGAGCGGGGGCTGCGTGAGAGAGTGAAGGCCTCCATGGAG
CACATCTCCCGGATCCTGAAGGGCAGGCCGGAAGGTGAAC
CCCCACCCCACCCTAGGCATCCTGCACGTCCAGGGGCCCC
CATTCTGTACCTGGGGTTACTGCACTCCAGGTGATGGCAG
GAGGCCCCCGGGGCACCCCCGCCGGTGTCCAGGTGCTGCC
CACACCTCCTGTCCCTGCCTCAGGTCTCTGAATCTTGGGG
TCACCTCTCCAGCCCTGACAACCCTCCCCACGGGGCAGCT
GAGACCCAGCCCTGGGACCTAACATAGCTGAGGAGGCCTG
GGGAGGCTGTAGGTGGTATGCCCCTGGGGAAAGCATTTGA
AGGGGCCAGAGTCTTCCTCAACCAGAATCCTTCCTGACCC
CAGAGTCCTCCCGACCGGCCCCAGACCCTCCCTGACCCCA
GACACCCCAACGCTGTACTCTTCCAACCCCAGATCCTGCC
TGACTGCAGACCGTCCTAACCCCAGATCCTCCTGAGTCCT
CCTTGACCCCATAGTCCTCTCTGATCCCAGACCCTACCTT
ACCCCAGACTCTCCCCAACTCCATACCCTACCTGACCCCA
GACTCTCCTGACCTCAGGCCCTCCCTGACCCCAAAACCCT
TCCCAACCCCAAAACCCTTCACAGCCCCATAGTTCTCCCC
AACCACATAGTCCTCCCTGGTCCTGGACCCTCCTGACCCT
GTGCCTAGAGGTGGGGAGGGTGCCTGATATTCGTGTTTCC
TCTGTGGCCTGGAAGTCTGGGGAGTGGGCAGCGGGCCAGC
TGACCCCAGTTGCTTCCTGTCCCAGCTGCTCCGGGTCCTT
GCAGCCAGAGGCAGCTGGTGCTACCCAGAGGGGCCAGGCC
TCCTACCATGACCTTCATCGGCCCCCTTCCTCCTGCAGGT
CTGGAGAAGGAGGGGCCCCCCAGGAAGGAGCCAGGCCTTG
CTTCCTTCCGGCCGTCAGGTCTGAAGAGCTGGGACCGAGG
TGAGCAGGCCCAACACAGAGACCGGGCCCCATTGCCTCTC
AGGGTCCCACCAGCATGGCCAGACTGGTGGGGAGCAGGCT
TTCACTCACAGGGGTGCGGGAACCGATGAGGGGTCCTGGT
GGGTGTGGTGAGCTGAGCAGTCTTGGAGGACTTCCTGGAG
GAGGAGGTGGTGGTGCAGATGGGCCAGTCTGGGGAGTGGG
GAGTCAGGGGTGGTGGGGCAGGGCTCCTCCTGGTGTCCCC
ACTGCAGGGTCCAGGCCATGCTCTGGGGCCTGGAGGTCAC
CCCTGAAGGCTGATCTCATCCTCCCTCCTCAGCGCCAACA
TTCCTAAGGGAGCTATCAGATGAGACTGTGGTCCTGGGCC
AGTCAGTGACACTGGCCTGCCAGGTGTCGGCCCAGCCAGC
TGCCCAGGCCACCTGGAGCAAAGGTAAGAAGCTGTTCCAG
GGGCTGGGGGCTGGTGAAATCGGGTGAGTGGCCATCGCCA
GCCCCACAGGATGCCTCGCTGTCAGGAGGGAAACTGAGGC
CCAGGGAGAGGTGTGAGGCCTGGCTGTGGCATGAGGCTTG
CTCTGTACTTTTGCAGATGGAGCCCCCCTGGAGAGCAGCA
GCCGTGTCCTCATCTCCACTACCCTCAAGAACTTCCAGCT
TCTGACCATCCTGGTGGTGGCAGCTGAGGACCTGGGTGTG
TACACCTGCAGCGCGAGCAATGCGCTGGGGACAGCGACCA
CCACGGGTGTCCTCCGGAAGGCAGGTGCGTGGGCCACACT
GGGGGTCCCTCCAGGCCAGGGAGGCTGGGCCAGGGCTGCT
GGGAAGCTTCATCCTCCATGGAATGCTTCCGGGCCCGTGC
ATTGGCCGCTGAGGCGGCCGCTCCCCGACACTGAGCAGCC
CACATCCCTATGGGGCCAGGCACCGCACATGGCCAGGGCT
GTAGGAGGCCAAGGTCAACAGAGTTCTGACCACATGGGCT
GCCCTGGGCTGGCGGGAGGTCCTGAGCTGGTTCCAGCAGA
AGGAACCAGCCTTGGGAAGGACGGCCGGATGCAGTTGCTG
ACGTTACAGGGCTCGGAAGGAAGCCTGTTCATCCACGCTC
CCTGCTAGGGAGAAAGCCCATCCCATTGGCCACTTGCTAG
GAGAACTGAGTTTCTTGGGCACATGACCCATCGCATCATC
TTCCCACGTTCCTTCCATGCCCATCCCTCCAGCCCATGCA
GAGTGGGCTGCTTCCGGTTCCATATCTCAATCAAAGTTGA
GTTCCAAGCACAACTAAGTTACAGGCCTAGCTCTGGGACC
CCTGGCCCAATGACCAGAGTGGGCCAGCCTGCCTGAACCT
GTGTAGGGCAACCCAGTGAAGCCCGGCAGCCCCACCAGGG
CCCCTCTGACCAGAGCCTGGGCCCCTGCACAGGGTTCTGG
TCACACCGCGGTGAATGGGCCAGCCCAGGAGCGGGTTCTG
GCAGGGCAGACACCTCCCCAGCCCCTCGCCAGGAGAGGCC
CCTCCTACCATTCCTCACTGTGATTGGACCCTGAATGAAC
AGGACCAGGGAAGGTGGGCTCCAGAGCCCTGGTAGCTGCC
AGGGTGAGGCAGGGACCAGCCAGATATTGCCCTCTGGCGG
CTGGGTGCCCACCCTGGAGTCACTGACCATTGGGCAGTGC
CTTGCAGAGCGCCCCTCATCCTCGCCATGCCCGGATATTG
GGGAGGTGTACGCGGATGGGGTGCTGCTGGTCTGGAAGCC
CGTGGAATCCTACGGCCCTGTGACCTACATTGTGCAGTGC
AGCCTAGAAGGTATGAGGTGGCCCCTGCGCCCAAGGCTCC
GGCCACCCTTCATGGGGGCCATGTCGAGGGGCCCTTGGGG
AAGTGCCTGGCCTGCTCTGTGCCCATGGCTGGCCTCAGGG
AAGGGTTTCTCCACCCCCACTGATGTGGTGTGCGGAGGCC
TCAGTGGCCCCTCACGTGCTCCTATGTGGCCAGGCGGCAG
TTGGACCACACTGGCCTCCGACATCTTTGACTGCTGCTAC
CTGACCAGCAAGCTCTCCCGGGGCAGGACCTACACCTTCC
GCACGGCATGTGTCAGCAAGGCAGGAATGGGCCCCTACAG
CAGCCCCTCGGAGCAAGTCCTCCTGGGAGGGCCCAGCCAC
CTGGGTGAGCCACACCACACTCAGGGCTTGGAGGGTGGGA
ACAGCAGCTAGAAGACCCGGATTATGCTCCCTCCTGTGCA
GGGTCTCCATAGCTGTCCACTTCCTTCTGGGGAGAGAGCT
GCTCCTGGGCTTGGCATTCGAGGCCTACACACTTTAGGGG
CTACCTCACTCCCAAGCCCCCCCCTTCACTCACCTACACT
TCCATACACTTGTTGGCGAGCCCACAAGTCCATTCTGCTT
CATGCTGAATGTTGGTAGTGAGTGTTGGTAGTGAGTGTTG
GTAGTGGCTGCCCCTTGCTGCCTCTAGCTTTGGTGGAGGA
ATGCTGGGGTTGATTAGTAATGTCTGTCCTGGGATCAAGA
CAGGCAGAGAGGGCATGATTGCTATGGGTGGTCCATTCTC
AAATGCCCCTGCAGCCCTCATACACACCCTCACTCAGGTT
GGCTCTCACTGTTTGTTGTACCCCCTCCCTATAACCTGAG
GAACAAAAGGTGGGAGTATGTAGGAGCTCAAAGCCCCAGT
TGTCAGGGTACCTGGGAAAGGGTGATGGGAGAGGTGGGGA
GAGCTGGGGCTGTGGGGACGCCCTCTTCACCCCATCTTAT
GGCCTGCCCCTCCTCCCACAGCCTCTGAGGAGGAGAGCCA
GGGGCGGCCAGCCCAACCCCTGACCAGCACAAAGACCTTC
GCATTCCAGACACAGATCCGGAGGTGCAGGGGCCTCGGGG
GCTGTAGGCGGGTGGGGCCAGGGCCTGGACCCCCCGCTTG
CTGGCCACCCATGCCCCCATACCCACCTTCTCGCTAAGCT
GGGCTCCTGCTGTTCTGAGTTTTGGGAATCGGGGAATGGG
AGGGGATCACCCACCAGCCCGACCGCTGTCCCCTTGAGCA
GGGGCCGCTTCAGTGTGGTGCGGCAGTGCTGGGAGAAGGC
CAGCAGGCGGGCGCTGGCGGCCAAGATCATCCCCTACCGC
CCCAAGGACAAGATGGCAGTGCTGCGTGAATACGAGGCCC
TCAAGGGCCTGCGCCACCCGCACCTGGCCCAGTTGCATGC
AGCCTACCTCAGCCCCCGGCACCTGGTGCTCATCTTGGAG
CTGTGCTCTGGGCCCGAGCTGCTCCCCTGCCTGGCTGAGA
GGTGAAGGTGGCCTGGGGTGGCATGGTTGAGCTGATGTAC
TGATGGACACAGGCCTCTGGGGTGGGGCTGGAGAACCAGG
CCCCTCTGCACAGCCAGTGCCCCTTCCAGTCCACGGGGAG
TGTCTCAGCCCTGGCCCCGGTGGCCCCCACCCTGGAGCCT
GGGCTGAGCAGCTTCTGTCCCCCAGGGCCTCCTACTCAGA
ATCGGAGGTGAAGGACTACCTGTGGCAGATGCTGAGCGCC
ACCCAGTACCTGCACGCCCAGCACATCCTGCACCTGGACC
TGAGGTCTGAGAACATGATCATCACGGAATACAACCTGCT
CAAGGTCGTGGACCTGGGCAATGCACAGAGCCTCAGCCAG
GAGAAGGTGCTGCCCTCAGAGAAGTTCAAGGACTACCTAG
AGACCATGGGTACGTGTGTGGACAGTTGGGGGAACTCACC
TGGGGCGGGGAGCAGGGGGCAGGAAGAAGCCCCCTCTCCT
CCAGTGCTGTCCCCTCTCCCAGCTCCACTGCCACCCACTC
AGCCGCACACCTGGCCCACACACCTGTGCCTCCACCTGTC
CCACCTGTGCCCCTCCACCTGAGCCCAACCACATGTGCCC
CTCCCAGCTCCAGAGCTCCTGGAGGGCCAGGGGGCTCTTC
CGCAGACAGACATCTGGGCCATCGGTGTGACAGCCTTCAT
CATGTGAGTCCTCCAGCCTGTCTGGGGGTTACTAGGTGGG
CGGGGTAGTCTCCTCCCTCCACCCGAGGGTGCCCTCACGG
CCCCTGCACCCCCGTCCACCCGAGGGTGACCTCACGGCCC
CTGCACCGGCCACCCGTGGGTGACCTCCGTGCTCCTGCAT
CCCCTCCCTCTCCGCCCTGGTCTACCCGAGGAGGGTGACC
TCAGGGCCCGTGCACCTGCCACCTGTGCAGGCTGAGCGCC
GAGTACCCGGTGAGCAGCGAGGGTGCACGCGACCTGCAGA
GAGGACTGCGCAGCATTGGTCCACAGCCATTGGCCAGTCC
AAGTGCCGCTTCTCCTGCAGCACTGCCCAGCCCCAGGCGC
CCCTCCTCCTCTTCTCCCTCCCTCCTCCTTTCCTGTCCCG
CTCCCGTCCCCACTCCCTTTCCCCTCCGTCCTCTCCCCTC
CCCCTGTCCCTCTCCCCTTTTCTACTCCCCTTCCCCACAC
CCCTCCAGCCGCTGGGCCACGCGCTGAGCGTTTGTCGGTC
CCAGGGGCCGGCCCTGCGCGTCCAGCTGCCTGCAGTGCCC
GTGGCTGACAGAGGAGGGCCCGGCGTGTTCGCGGCCCGCG
CCCGTGACCTTCCCTACCGCGCGACTGCGCGTCTTCGTGC
GCGATCGCCAGAAGAGACGGGCGCTGCTGTACAAGAGGCA
CAACCTGGCCCAGGTGCGCTGAGGGTCGCTCTGGGCCGCA
CCTCTCGGTCTCCCCGCTAGGGCTCGCTGCAGACGCGCCA
ATAAAAACGCACAACCGGGCGAGAAGTCTTCCGTCTCTTT
GCATTATTTTCTTTTGGGAAGGGGAGGGAGTGAGGGCTCT
GTCCCCGCCTTTCTGGCTGGGACGCTGATCAGGCTGCCCC
GCTGTGTCTGGGCCTGCGAGCCCCTTAGAAGGCGTCCTTA
GGGGTCGCTCCCTCACTCCCATGCTCCGCGCATTCAGCCC
CGCGGGGCGTCTCCATCCTCACACCCGTGCGCGTTTATTC
CACCCGCCGTGCGCCTTCCTCTCTTCCATCACGCTGACCT
CCAGCCCCGCAGCCCGCTTTCTTCGCCGTCGGGCCAGCCG
CTTGTTTCCAGAACTTCTCTGCCCCAGGAAAAGTTCTTGG
GCAAAGCGTGCAAGCGAGGGCGGGGAGCCGCAGGCCACGA
TCCACTGGCGGAGAGGAGGCTTCAGAGTCGCTGGCGCGTG
GCCTCGGTGAAAAGCAACCCAGTGTTTGAGATTCCAGGGG
CAATGACTGCGCTGGCCGAGCCCCGCCCTGCCCCTTGCCA
GGAGTGCAGGAAGCCAGGGCCGTGGGGTGTGCGCATTGTC
GTTCAAACGCTCCTGAACGTCCTTTCTCCTATTCTTCTTT
GACGTGGGAAAGGGAACTTGAGATAGGTGCAGCCCAGGAG
ACCTGGGAGCTGGCAGGGAGGGCCTTCTCCTCTTGCACAT
AAAACCTTTTGCAGAGGTCCCTCAGACACAAGGCCAGGCC
GCTCATACCTATGTCTGAGCACAGGTGGAGAGAAGGCTAA
CCGACCACTCTTGGCTAAAATGAGTCATGGTGATTCCTGG
CCAGCTTAGATTTATGGAGACATCCAGTGATAGAGTTGTC
CTGGCTCTCTCTGACAGCATGCAACCCAGAATGAGGCCCC
GTTGTTTTATACTCCTTTTAATCACCAAAACATTCAGCTC
TTCATAGCATCCTCTTCTAGAGCAGCCCCAGGGTTCCCGG
GGTGGGGATATGTTCTCCACTGTCCCCAGCAATAAGGCCA
ACTTGTTGGACAACAGCTTCGTTTCTGGGGGGCTGGGGCT
GCAGGGTGTAGACCGCAGTCTCTACCCTCCTGATTCTCAG
CTCATCTCAGGGGCCCAATGCTGATGGGTTCATTCTGCAG
TGTCCAAATGCTGAACACCTCCCCTGAAATCTTACTAAGC
CCAGGACACTTTGAATTAAAATCCAAGCATCAGCCAGGCA
AGCCTGGGATTACAGGCTTACACCTATAATCCCAGCACTT
TGGGAGGCTGAGGTAGGAGGATCACTGGAGTCCAGGAGTT
CAAGACCAGCCTGGGCAACGACCCTTGTCTCTACAAAAAA
TAAAAAATTAGCTTGGCGTGGTGGTGCATGCCTGTGGTAC
CAGCTACTCGGGAGGTGAGCCCAGAGGTCAAGGCTGCAGT
GAGCTGTGATTGTGCCTGTGCACTCCAGCCTGGACCACAG
AGCAAGACCCTGTCTCTAAAAAGAAAACAAATCCAAACAT
CTTCTAACTTGAACTGACTGCCCTCACTCCCTCTGCTCCC
AAACTGCCTCTGACTTTACCTTCCTCCTCCTTTACGACCT
CCTGAGAGTCAGCGTGTCACCACTCAATGCATCACAAAGG
GCACAGGCACTGTGCACTCACTTTCCCATGATGCTGATGT
CAGGGTGGGGTGGGGGAGAAGGTAGTATCTTTTCCTCACC
CATTGCAAGGCATATGGATGAACCTTGCATATATGGCCCC
AATCACAAAGACAGGTTAACAAGATAAAGCATGACACACA
TCTATTTAACAAAAGGTTTTATGTGACAAGTGAGCCTTCA
GAAACAAAAACCCAAAGAAACAGGCAAATCTGTCTATTTT
TTATGCTTGGGTTTGATGAAGAACGAACAGTCATGTAAAA
ATACGCTTAGAAAAAAAGCAGGTGTAACTTAATGGTAATA
AACTGGGGGCAACTTGCCAAGGCCTGTTTGTTCAGATTCT
TCTTGGCCTCTGGAATGAGGATCCTATGACCTGCTTTTGG
GGGAGGTAGGTCAGATAATTCTCTTATGGCTTCCTTCAAG
GAAGAAAGGCAGGAGAAGGTCAGAGAGAGACAATTTCCTT
CAGCATGAGATACTCAGCATGTCAAGGTGCCATATTTTGG
GGTATTACATTCTAAGCCCCATCACTGACATCTCACAAAA
CTGTAGTACAATATGACGACCATTAAGACTGGTACAGTCA
GGACAGAGAACATTTCCATCTCGAGAAATCCCTTATGCTG
CCCAAAAAGGAATAAAAATAACCACACCCACTTTCCTCCC
ACGGCAACACTCCTTAACCCTGGTGCCCAACAATTTGTTC
TGCACTAATATAACTTTGTCATTTTAGGAACATTCTATAC
ATGGAATAATCCTATATATGGTATATTTTGCCTGGCATCT
CTGGAAATTCATGAAGGCTGCTGCATGTGTCAATAGTTCA
TTCCTTTTTATTGCTGCAGAATATTCCATATTATGGATGC
ACCACTGTTTCTTTAACCACTTATCCATTGAAGGACATTT
GGGTCATTCCCAGTGTTGGGCGATTACAAATAAAGCTGCT
ATAATCATTCATGTACAGGTTGCTGTGTGACTGTAAGTCT
TCATTACTCTGGGATAAATGCCCAAGAATACAACGGCTGT
GTTGTGTTGTCATTTCATTGGCCAGTTTTGTATCCTTGTG
GGTGAAATATCCATTCATGTCTTTTGCCCATTTTCCAACT
GGATGGTTTGTTTACTTAATGTTGAGGATGAAGAGTTCTG
TGTATATTCTGGAGACCAGCCATTTGCCATATATGTGGTT
TTCAAATACGTTCTCCCACTTTTGGGCTTGTCTTTTCTTC
CTCCTAACAGAGACTTTTCTTTTTTGAGGCAGCATCTCAG
TCTGTTGCCCAGGCTGGAGTGCAGTGGCACAACCATGGCT
CATTGCAGTCTTGAATTCTTGGGCTCAAGAAATCCTCCCA
CCTCAGCCTCCTGAGTAGCTGGAACTAAAGGTGTATGCCA
TCACACCTGGCTAATTTACTTTATTTATCTTTTTTTTAGA
GATGAGATCTCACTGTCTGTTGCCCAGGCTGGTCTCAAAC
TCCTGGGCTCAAGAGATTTTCTCGCCTCAGCCTCCCAAAG
TGCTGGGATTACAGGCGTGAGCTACCTCACCTTAACAGGG
TCTTTCACAAAGCAAAAGTTGTTAAATTTAAAAAGTTTTA
AGCTGTGATAAAATACACATAACGTTTATCACTCAACCAT
TTTCAAGTGTACAGTTTTTTTTTTTTTGAGACAGAGTCTT
GCTCTGTTGCCCAGGCTGGAGTGCAGTGGCACAATCTCAG
CTCACTGCAACCTCCGCCTCCTGGGTTCAAGCAATTCTCC
TGCCTCAGCCTCCCAAATAGCTGGGACTACAGGCATGTGC
CATCAAACCCGGCTAATTTTTTGTATTTTTAGTAGAGACG
GGATTTCATCGTGTTGGCCAGGTTGTTCTCAAACTCCTGA
CCTCAGGTGATCCGCCCCCCTCAGCCTTCCAAAATGCTGG
GATTACAGGCATGAGCCACCATGCCCAGCCAAGTGTACAG
TTCTGTATTGTTAATTATATTCATATGTGGTGCAACCATC
ACCATCATCCATCTCCAGAACTCTTCATCTTGCAAAACTG
AAACTCTGTCCTCATTAAAACCCATTCTCCCTCCTCCCAG
GCCCTGGTAGCCCCCATTCTACTTTCTGTCATTATGAACT
TGATTTCCTTTGATACTGAGGAAAGAGAGAGACCCTCTCA
TATTGTTTTGTATTATTTTATACTCAGTACCTGTTTTAAG
AAAACACAAGGAAGCAAAACCAAAGACAGGCAGCCTGGCG
CCAGACCCAAAACCAGGCCTGGGCCTGCCTGGCCTAAACC
CAGTAGTTAAAAATCAACTCATAACTTAGAAACCGATGTT
ATTCATAGATTTCAGACATTGTATAGAAGAACATTGTGAA
ACTCCCTGCCCTGTTCGGTTTCACTCTGACCACCGGTGCA
TGCAGCCCCTGTCACGTACCCACTGCTTGCTCAAATCAAT
CATGACCCTTTCATGTGAAATCTTTAGTGTTGTGAGCCCT
TAAAAGGGACAGAAGTTGCGCACTCGGGGAGCTCGGATTT
TAAGGCAGTAGCTTGCCGATACTCCCAGCTGAATAAAGCG
TTTCCTTCTACAACTCAGTGTCTGAGACGTTTTGTCTGCG
GCTCGTCCTGCTACATTTCTTTGTTCCCTGACCAGGACGC
GAGGTAACTGACGGAGGCTGAGGCAGCCCCTTAGGCGGCT
TAGGCCTTCCCTGTGGAGCATCTCTGTGGGGGACTCTGGC
CAGCCCAAGTGACATGATCCAGGGTAGTCAATTCCCCGGG
TGGAACACCTTGCCAGAGCAGTGCGTAGCAGGCCACCGCG
GAGGATTTAACACAGTGGCTGAACACCGGGAAGGAACTGG
CATTTGGAGTCCGGAGATCTGAAACTTGGTAAGACTAGTC
TTTGGAACTTGCCCACTCCATTTGAGTGGGAGCGTGGCCT
GATCACCCATGGCGTGCCTTTATTGGCACTTTGGTGTTGG
TTTTGGTTTTGACTTGGTTTGAATTGCTTGACAGGACTGG
TCTTACAAACTTGCCTACTCCATTTGAGTAGAAGCGTGGC
CTGATCGCCCATGGTGTGCCTGTACCGGCACTTTGGTTTT
TGTTTTTGACTTGACTTAGATTGCTTGATACTTTGGTTTT
GGTGTTGAGCTGGCTTGGATTTCTGGATACTCTGATTTTG
GTTTTGATTTTGGTTTGGTGTCAACTGCAGAAGTGTGTGT
GTGCTCTTTTTACCTGTTTTTTGTTTGGAGGTGTGCGTGT
TGTGTGAGTGTGGTATTTTGTCTCGAAGAAGCATGGGTCA
GGCACAAATAAGCCCACCCTACTAGGAACTATGTTGAAAA
ATTTCAAAAAGGAAAAAAAAAAGAGGGGAGGCAGAATTTA
TATAAAAAGCATGTTATGTAGTAAATTCTTGTCCTGAAAT
AAATTAACTGGTTTTTTGAAAATAAAAAAAAGTTTGTAAT
AAGTAAGAAAGTTGAGACATGTCAAAAAATTGAAAAAGTT
GTGAAAGAAAAAAGTTATAAAAAATTTTTATGCAAAAAAT
GTTATATAATTTAAAAGTAATAAGGCCTCCTGAGTACTAC
TGAAAAAACAGTTTATGTGCAAGGTGTATAAAAAAAAGTA
AAATATACCTTTAGTAAAGATTATAAGGAGACATAAGAAT
GTGGATTTTTGCCTACATTAAAAGGTTAAAGAAATGATTG
TTTTAAAAATTTAAGCAAGTTTTAAAATGTTAATTATAAA
GAAAAATCTGTGTGTAAACATATTAGCTAAAGTTAAAAAG
GTATCATCCAGTTTTTCTGTGAACTGGACATTAAAGTAAA
AATGCAACAGGTTTTTCTTAAAGCATCAACCTGCTCTTTA
ACAAATATTATAAAAGGTTAAAAATAATCTATAAAATCTT
ATCTGATGGTCAAACATGAAAAATTGGATAAATATGTCTA
CAAGGTTCTATTAAAATTAAGTTTAACATTAATAACACAC
TAATATAAAGGTAAAATTTAGCTTATCTGATATAAAACTC
ATACAAAAAGCATTATTAAATATAAAATGGTGGTTTTTTT
TGGTCTAAAAACTAATAAAAATAGGTGCTAAAGGAAACAT
TCATTTTACTAGAAGATCATAGAAGTTAAAGACTTAAACT
TTGGCAATTAAGACAGCATACCAAGATGCAAATGCCTGAT
TGAAATGGATCAAATATTCCATCTGCACATTAAACAAAAG
CAATTGTTATGCTTGTGCACATGGCAGGCCAGAGGCCCTG
ACTGTCCCCCTTCCACTAAGGTGGTCCTCCAGTCGACCAG
GCATGGGCTGCATGGTAGCTCTTTTCCAGGATTCTACAGC
CTGGAATAGTAAGTCATGCCAAGCTCTTTCTGCTATATCC
CAAAGTCCCTGTGGGGCAGCCCCCGAGGGGCATCTGGCTT
CCATCTCCCAACACTAAGTTCACTTTGTATCTCTCATGGG
AGGGAGGAGACTTAGCATTCTTTGGAGACCTGAAAGGATG
CAGTGAGCTTAAGAATTTTCAAGAGCTTATCAATCAGTCA
GCCCTTGTTCATCCCTGAGTGGATGTGTGGTGGTATTGTG
GTGGACCTTTACTGGGCACTCTGCCAAGTAACTAGAGTGG
CACTTGTGCTTTAGTCCATTTGGCTATCCCTTTCACCCTG
GCATTTCATCACCAGAGGAAGAAAATAATAATAATAATAA
TAATAATAATAATAATAATAATAATAAGACATCATAAAGT
GAGAGGAGCCCCTTATAGGTCTTTGAACTCTCACATCTAT
TTAGATGCAATTGGAGCCCCGCAAGGAACACCAGGTCAAT
TTAAAGCTTGAAATCAAATAGTTACAGGATTTAAGTCAAT
ATTTTGGTAGATGACAGTCAATAAAAATGTAGATTAAATA
AATTACATCTATTACAACCAATAGCAACGAGTTTTTCATG
AGTTAAAAAGAAAAACTCATGTCGGCCCCAGCCCTGAGGC
TACCTGACCTGACAAAACTCTTTACACTCTATGTGTCAAG
AAAAAAAAAAAAAAAAAAAAGGCAGTTGGAGTTTTAACCC
AGACTGTAGGGCCCTGGCCAAGGCCAGTGGCCTAGCTCTC
AAAACAACTAGACAGGGTTTCCAAAGTCTGGCCCACATGT
CCAAGGGCCCTGGCAGCAATGGCCCTGTTAGCACAAGAAG
CAGATAAGCTAACTCTTAGGCAAAACCTAAACATAAAGTC
CCCCCGTGCTGTGGTGATTTTAATAAATACCAAAGGACAC
CATTAGCTAATAAATGCTAGACTAACCAGATACCAAAGCT
TGCTCTGTGAAAATTCCCACATAACCATTGAAGTTTGCAA
CACCCTAAACTCTGCCACCTTGCTCCTGGTATCAGAGAAC
CCGGTTAAACATAACTGTGTATAAGTATTGGACTCAGTTT
ATTCTAGTGGGCCCAACCTCCAAGACCATCCTTAAACATC
AGTAGACTGGGAGCTGTACATGGATGGGAGCAGCTTTGCT
AAACCCTGCAAAGTGACTCTGAAAAAGACGACAAGCCCTG
CTCCAGTCACACCTGGAAGCTGACTAGTCCACGCAGGGCC
AAAGCATGAGGAAACTCATCATGGGACTCATTTTCCTTAA
AATTTGGACTTGTACAGTAAGGACTTCAACTGACCTTCCT
CAGACTGAGGGCTGTTCCCAGTATATACATGAAGTCACTA
AGGTAGGACAAAAGATTGCTACAGTCCTATTATTTTATGG
TTATTTTAAGTGTACCAGGACTCTAAAAGAAACTTGTTTG
TATAATGACACCCAGTACAAAGTATGTAATCCAGGAAGTG
ACCAGCCCTATGTGTGCTATGGCCCCTCTGAACCTCCCAT
GATCACAGTTTTTAAAATATAATTAAGGGCTGGTCCTTTT
CTAAGCGACACAAATAAAGTAATAGCTAGAACAGAAGAAA
GAGGGGGTCCCCAAAAATGTAACCTTAAAATTTGACGCCT
GTGCTGCTATTAATAGTAAGCAGCATGAGATGGGATGTGG
TTCTCTAGATTGGGAAAAAAGTTACACAGCAGAAAATAAG
TATATCTGTCACGAATCATATTTAGGTGAGATGTATCAAT
ACTGGTCTTGTGTCATTTGTGCTACTTAAAAAAAATAAAA
ATAAAAAAGATCCTGTTTGGCTCCAAAAAGAAAAAGTCAG
GCTGGGCGCGGTGGCTCAAGCCTGTAATCCCAGCACTTTG
GGAGGCCGAGACGGCTTAATCACAAGGTCAGGAGATCGAG
ACCATCCTGGCTAACCTGGTGAAACCCGTCTCTACTAAAA
ATACAAAAACTAGCTGGGCTGCAGGTGCATGGGCCCAGTC
CCAGCTACCGGGAGGCTGAGGCAGCAGAATGGCATGAACC
CGAAAGGCGGAGCTTGCAGTGAGCCGAGATCTGGCCACTG
CACTCCAGTTTGGGCGACAGAGCAAGACTCCTCAAAAAAA
AAAAAAAGAAAAAAAAAAAGAAAAAGTCAGTGCCTCCTGC
ACCAGTGGGAGCTGCAACCCTTTAGAATTGGTAATCACAA
ACCCCTCAGACCCAAAATGGAATTTTAAAAAATATGTAAC
ATTAGGCATTGATGGAAAAGGACTAGATCCTAGCGTAAGC
ATCCTAATAAAAGGAGAGGTTCAAAGACACTCTTCAGAAC
CAGTATTTCAGACTTTCTATGATGAACTCAATGTGCCAGT
ACCTGAGATTCCAGGAAAATCTAAAACTTTGTTTTTGCAG
TTAGCCGAACATGTAGCCTGGTCTCTAAAAGTCACTTCAT
GTTATGTTTGTTGAGGAACCATAACAGGAGATCAATGGCC
ATGGGTAGCCTGAGAATTAGTTCCTACAGACCCAGTTCCA
GATGAATTCCTGGCCCAAAAGAACCACCTTGACAATTTTT
GGGTTCTAAAAGTCTCAGTTATCAGATAGTATTGCATAGC
TAGAGAAGGAAAAGGATTCACTCATTCTGTAGGGCGGCTT
AGTTGTTTTGGGCAAAAGCTGTATAATAGCACCGCAAAAA
CAGTTACATGGTGGAGTTCCAATTATACAGAAAGAAATCC
ATTCAGTAAATTTCCAAGGTTGCAGACTGTCTGGGCCCAC
CCAGAATTCCACCAGGACTAGACTGCCCACACCGGGTTAT
ACTGGATATGTAGACATAGAGCCTACGCTAAGCTGCCTGA
CCAGTGGACAGGTGGTTGTGTTATTGGCACTATTAAACCA
TCTTTCTTCTTACTGCCCATAATAACAGGTGAACTTCTGG
GCTTCCCAGTCTATGCTTCCCGCGAAAAACAAAGCATAGC
CATAAGTAATTAGAAAGATGGTGAATGGTCCCCTGAAAGA
ATCATACAATACTATGGACCCAACACTTGGGCACAAGATG
GTTCATGGGGATATCGGACCCCCATCTACATGCTCAACCA
AATCATATGGTTACAAGCTGTTTTAGAAATTATTACTAAG
AAAACCGGTCAAGCCTTGACTATTCTGGCCCAGCAAGAAA
CTCAGATAAGAAATGCTATCTATCAAAATAGATTGGCTCT
CGACTACCTGCTAGCAGCTGAAAGAAAGGTCTATAAGAAA
TGTAACCTTACTAATTACTGTCTACACATAGATAATCAAA
GGCAAGTAAAGACATAGTTAAAAATGTGACAAAACTGGCA
CATGTACCCATGCAAGTGTGGCACGGACTTAATCCGGAAA
CCATGTTTGAAAATTAGTTCCCAGCACCGAGAAGATTTAA
AACTCTTATAATAAAAGTTATAATAGTAATAAGAACCTGC
TTACTGCTCCCTTGTTTGCTACCTGTACTTCTTCAAATGA
TAAAAAGCTTCATCGCTACCTTAGTTCACCAAATGCTTCA
GCACAAGTGTACTATATATATAAATCACTATCAATCCCTT
GCACAAAAAGACATAAGTAGCAAAAATAAGAGTGAGAACT
CCCACTAATAAAAAGTGAAAGTCTCAAAGGGGGGAAATGA
GGAAAGAGAGAGACCCTCTCATATTGTTTTATATTGTTTT
ATACTCAGTACCTGTTTTAAGAAAAAACAAGGAAGTAAAA
CCAAAGACAGGCAGCCTGGTGCCAGGCCCAAAACCAGGCC
TGGGCCTGCCTGGCCTAAATCCAGTAGTTAAAAATCAACT
CATAACTTAGAAACCGATGTTATTCATAGATTTCAGACAT
TGTATAGAAGAACATTGTGAAACTCCCTGCCCTGTTCTGT
TTCACGCTGACCACCAGTGGTGCATGCAGCCCCTGTCACG
TACCCCCTGCTTGCTCAAATCAATCATGACCCTTTCATGT
GAAATCTTTAGTGTTGTGAGCCCTTAAAAGGGACAGAAAT
TGTGCACTTGGGGAGCTCGGATTTTAAGGCAGTAGCTTGC
CAACGCTCCCAGCTGAATAAAGCATTTCCTTCTACAACTC
AGTGTCTGAGAGGTTTTGTCTGCGGCTCGTCCTGCTACAT
TTCCTCACATAAGTAGAGTGCTGTGGTATTTTCCTTCTGT
GACTGGCTTATCTCACTTAGCATAGTGTCTTCCAGGTTCA
TCCATGGTGGTTTTGTTTGACTGAGAGACTAGGCTGTGCA
ATGCCAGCATTCAGACCGATCAGGAGTTCCCGAATAGTTC
TCAGGGCTGTTTTATTGTTCACAGGTCTCACTCATCTTGG
GGGAGTCAGAAAATCACAGTGGATAGGGGGAAGGACAAAA
TGTGTCTGAACCAGAGCAAGAACCGTAGGAATGAGCATGA
GTCACCACAGGAGTTGCTGGACTGTCCGCTCAGAGAGTTA
TGTGTGAAATAAACATGGTCTGAATCTGAAACCCCTCAAG
GACCAGAACACTGGCCACATAGGATGGATTAGGACTGTGT
CTCTTGTCCCAAGTAACTTTCCAGTAAGGACAAATACAAC
ACAGCCTGGGCACCAACCAACCAAAATGATGGTAAATAGT
AACAATTAACACTAACAACAGGGCTTAACACCATTTATAG
CACCTGTTATGCTTTAGGCATTACTGCAGGGAAATTACTC
ATATTATCCTAATATATCAAAACCGTACAAGGGAAAAGCT
CTCTTAAATGGCGTTTCTCCTCTGCTCTCACGCCACAGCA
GCAATCAGCACAGAAGAAGATTCTGTGGCCAAACTTTTGA
GGTTTCTCCTCACCACCAAGCAGCGGACATCAGCTGGGTG
TCCTCAGTCCAATTCCAACACTAGCTACCTGGAGGTAGTG
TCGGACCCCACAGGATTGGGGCTCCCTTCCCAAGACTGCC
CCCCACACAGACACCAGTCAAAAATCCAGGCCTTTGGAAC
ATCTGACCAACTGGCTTCAAGTTGGGGTTCCCACAAACCC
CTGTTTGTGTTCCATTAATATGCTAGAGTGGCTCACAGAA
CTCAGTGAAACACTTACTTAGGTTTACTGCTTTATTAAGA
AGGATGTTACAAAGGATACAGACGCATAGGGCGAAGTATG
AAGGAAGAAGCGCGGAACCACTCTGCCCTCTTTGGGCGTA
CTGTTTCCCAGGAACCTGCACATGTTCAGCTATCTGGAAG
CTCTCTGAACCCCAGTCCTTTTGGGGTTTTTATGGAGGCT
TCATTACATAGGCATGATTGATTAAACCATTGGCCACTGG
TGAACAACTTGACCTTCAGCCCCTATCCCCTCCCTGGAGA
TTGGGTGTGGGGCTGAAAGTCCCAACTCTCTACTCTTGCC
TTTATCTTTCCAAGGACCAGCCCCACCCTGGAACCTATCA
GACAAAAGGCATTCTAAAGAAAACACTCTGGTGATCCCAA
GGATTTTATGAGTTATGAGCCAGTAACTGTGGGTGAAAAA
AAAAAAATATATATATATATATACACACACACACACATAC
ATATATATATAATCACAATAACTTAGTATCTAGGAAAGAG
CTATGGCAATAAAAGGCAAAATTGATAACTGGTGCATTGG
TAATCATAGTAGAAGATTTTAATATACTGTGTTTAGAAAT
CAATAGGTTATATACATAAAAATAAATCAATTTCTGTAAC
TATTGATGGCATCACTGGAAACACTTACATGATAGACAGG
AAGACAGTACTTTGAAACCAGCAAATGAAGGATTCATATT
ACTTTCAGATATCCAGAGGCCATCCACATAAATGACCAGG
CATTGGGTCAAAATCCTCTCAAAGTGGAGATCATACAGCC
CACATTTCCTGGCCTCTGTGAAATGACATTAGTCCCTGTC
AATGAAAGAATAAACAGCAAGTTATAGCTAGCCACTTGGA
CATTTTAGAAAACATCCTAAATAATTTCTCCATTAAATGG
GAAAACTAAACTAATAATTAATTTTAAAGAGGTATCCTAA
GGAGGAAGGAAGGAGGCTGGCAGCAAAAGACATTCCTTTA
TTTCCCCAGCTCTAGGAATTCTTAGTTCAATGTTGGGAAA
ATTATTTATTCTGGTCATAACAGGTTTCCTTTGGTAACAT
GAAAATGAGATTACTACAGAACCTAGAACATTAAATTAAA
AATTCAAGTTTTTAAAATACCATGGAAATTTTTACTACTA
TATGGTACAGAAACAAATAGCATTCAGAATGCAAATAATT
GGCTTATATCCTGAGACCCTGCATTCTGTATCCAAAGGTT
GATGTGTCTTCAACACAGATGTCCACATGCTCACCTGCAG
ATAAGGATACTGGTGCCTTGGGCAACTGGGCTAAAAGATA
AGATAGGTACATAGATATGCACAGATATAAATATATGATA
GAGATACAAAGATATAAAGATGGAGGCAGATAAATATAGA
AATGATAGATGGATATGATAGAGATCTAGAAGACAGAGAA
GATAAATAGATGATATAGGTAGAGATAGAGACAAAGATAT
ATTGAAAACCAGATAATAGAGCTATAGAAGATAGATATCT
ACAGATATAGATAAATGGATTGATTGAGATAGAAGATAGA
CACAGATAGGTAGATAGATATGCTAGATAGAGATATGGAT
GGATGGATATAAATACTACAGATAGAAGATAGACACAGAT
AGGTAGATAGATATGCTAGATAGAGATATGGATGGATGGA
TATAAATACTACAGATAGAAGATAGAGATATAGAGATAGA
TATACAAAGATAGATAGTTAGATACATACATTTAAAGCTA
TTGTATAATTTAGAATATGTTCTCTGCCCATAACAGGATT
AAATTGAAAACCAGTAACCAGTTAAATATATCTGAAAAAT
CTCAAAGTGTTTGACATAAATACACTTCCAAGTAATCCAT
GAGTCAGAGAAGAAATGACAAAGGAGACCGAATGAGAATG
GAAACAAAATATGTCAAAATTTGTAGGATACAAAAATGAA
TCAAACAGGAATTCAGCTGAAGAATACAATAAGTGGACTG
AAAAAGTCACTAGAAGAATTCAAGAGTAGACTTGACCAAA
CAGAAGAGTCAGCAAATTCAAAAACATGTCATTTAAAATT
ATCCAGTTAGAGAAGCAAAAAAATAATAATAAAAAGGAAT
AAAGAAAACCTAAGGGAATCCTAGAACAGAGAGAGAAAGG
GGAAGAATGCTTATTTAAAGAAATAATGCCCTACAGAACA
AAAAAGAAATAATGCCTTAAAACTCCCCAAATCTGGGGAG
GCAAATGAACATCTAGATTTGTGAAGTCTAAATGGCCCCC
AATATGATAAACCAAAGAAGTCTGCACTAAGACACCTTAT
AATCAGATTGCCAAAGTCAAAGACAAAGAGAGAATTTTTT
TTATTTATTATTATTATTTTTTATTATACTTAAGTTCTAG
GGTACATGTGCATAACGTGCAGGTTTGTTACATATGTATA
CTTGTGCCATGTTGGTGTGCTGCACCCATCAACTCGTCAG
CACCCATCAATCCATCATTTATATCAGGTATAACTCCCAA
TGCAATCCCTCCCCCCTCCCCCTCCCCATGATAGGCCCCA
GTGTGTGATGTTCCCCTTCCCGAGTCCAAGTGATCTCATT
GTTCAGTTCCCACCTATGAGTGAGAACATGCGGTGTTTGG
TTTTCTGTTCTTGTGATAGTTTGCTCAGAATGATGGTTTC
CAGCTGCATCCATGTCCCTACAAAGGACGCAAACTCATCC
TTTTTTAAGGCTGCATAGTATTCCATGGTGTATATATGCC
ACATTTTCTTAATCCAGTCTGTCACAGACGGACATTTGGG
TTGATTCCAAGTCTTTGCTATTGTGAATAGTGCTTAATAA
ACATACGTGTGCATGTGTTTTTGTAGTAGAATAATTTATA
ATCCTTTGGGTATATACCCAGTAGTGGGATGGCTGGGTCA
TATGGTACATCTAGTTCTAGATCCTTGAGGAATTGCCATA
CTGTTTTCCATAATGGTTGAACTAGTTCACAATCCCACCA
ACAGTGTAAAAGTGTTCCTATTTCTCCACATCCTCTCCAG
CACCTGTTGTTTCCTGACTTTTTAATGATTGCCATTCTAA
CTGGTGTGAGATGGTATCTCATTGTGGTTTTGATTTGCAT
TTCTCTGATGCCCAGTGATGATGAGCATTTTGTCATGTGT
CTGTTGGCTGTATGAATGTCTTCTTTTGAGAAATGTCTGT
TCATATCCTTTGCCCACTTTCTGATGGGGTTGTTTGTTTT
TTTCTTGTATATTTGTTTGAGTTCTTTGTAGATTCTGGAT
ATCAGCCCTTTGTCAGATGAGTAGATTGCAAAAATTTTCT
CCCATTCTGTAGGTTGCCTGTTCACTCTGATGGTAGTTTC
TTTTGCTGTGCAGAAGCTCTTTAGTTTAATTAGATCCCAT
TTGTCAATTTTGGCTTTTGCTGCCGTTGCTTTTGGTGTTT
TAGACATGAAGTCCTTGCCCATGCCTATGTCCTGAATGGT
ACTACCTAGGTTTTCTTCTAGGGTTTTTATGGTATTAGGT
CTAACATTTAAGTCTCTAATCCATCTTGAATTAATCTTTG
TATAAGGGGTAAGGAAAGGATCCAGTTTCAGCTTTCTACT
TATGGCTAGCCAATTTTCCCAGCACCATTTATTAAATAGG
GAATCCTTTCCCCATTTCTTGTTTCTCTCAGGTTTGTCAA
AGATCAGATGGCTGTAGATGTGTGGTATTATTTCTGAGGA
CTCTGTTCTGTTCCATTGGTCTATAGCTCTGTTATGGTAC
CAGTACCATGCTGTTTTGGTTACTGTAGCCTTGTAGTATA
GTTTGAAGTCAGGTAGCGTGACGCCTCCAGTTTTGTCCTT
TTGACTTAGGATTGTCTTGGCAATGCGGGCTCTTTTTTGG
TTCCATATGAACTTTAAAGCAGTTTTTCCAAATTCTGTGA
AGAAACTCATTGGTAGCTTGATGGGGATGGCATTGAATCT
ATAAATAACCTTGGGCAGTATGGCCATTTTCACGATATTG
ATTCTTCCTATCCATGAGCATGGTATGTTCTTCCATTTGT
TTGTGTCCTCTTTTATTTCACTGAGCAGTGGTTTGTAGTT
CTCCTTGAAGAGGTCCTTTACATCCCTTGTAAGTTGGATT
CCTAGGTATTTTATTCTCTTTGAAGCAATTGTGAATGGAA
GTTCATTCCTGATTTGGCTCTCTGTTTGTCTGTTACTGGT
GTATAAGAATGCTTGTGATTTTTGCACATTAATTTTGTAT
CCTGAGACTTTGCTGAAGTTGCTTATCAGCTTAAGGAGAT
TTTGGGCTGAGACAATGGGGTTTTCTAAATATACAATCAT
GTCATCTGCAAACAGGGCCAATTTGACTTACTCTTTTCCT
AACTGAATACCCTTGATTTCTTTCTCTTGCCTGATCGCCG
TAGTCAGAACTTCCAACACTATGTTGAATAGGAGTGGGGA
GAGAGGGCATCCCTGTCTTGTGCCAGTTTTCAAAGGGAAT
TTTTCCAGTTTTCGCCCATTCAGTATGATATTGGCTGTGG
GTTTGTCATAAATAGCTCTTATTATTTTGAGGTACGTTCC
ATCAATACCGAATTTATTGAGCATTTTTAGCATGAAGGGC
TGTTGAATTTTATCAAAAGCCTTTTCTGCATCTATTGAGA
TAATCATGTGGTTCTTGTCTTTGGTTCTGTTTATATGCTG
GATTACGTTTATTGATTTGTGAATGTTGAACCAGCCTTGC
ATCCCAGGGATGAAGCCCACTTGATCATGGTGGATAAGCT
TTTGATGTGCTGCTGAATCCGTTTTGCCAGTATTTTATTG
AGGATTTTATACGATGTTCATCAGAATATTGGTCTAAAAT
TCTCCTTTTTGTTGTGTCTCTGCCAGGCTTTGGTATCAGG
ATGATGTTGGCCTCATAAAATGAGTTAGGAGGATTCCCTC
TTTTCTATTGATTGGAATAGTTTCAGAAGGAATGGTACCA
GCTCCTCCTTGTACCTCTGGTAGAATTCAGCTGTGAATCC
ATCTGGTCCTGGACTTTTTTTGGTTGGTAGGCTATTAATT
ATTGCCTCAATTTCAGAGCCTGCTGTTGGTCTATTCAGGG
ATTCAACTTCTTCCTGGTTTAGTCTTGGAAGAGTGTAAGT
GTCCAGGAAATTATCCATTTCTTCTAGATTTTCTAGTTGA
TTTGCGTAGAGGTGTTTATAGTATTCTCTGATAGTAGTTT
GTATTTCTGTGGGGTCGGTGGTGCTATCCCCTTTATCATT
TTTTATTGTGTCTATTTGATTCTTCTCTCTTTTCTTCTTT
ATTAGTCTTGCTAGCGGTCTGTCAATTTTGTTGATCTTTT
CAAAAAACCAACTCCTGAATTCATTGATTTTTGGAGGGTT
TTTTGTGTCTCTATCTCCTTCAGTTCTGCTCTGATCTTAG
TTATTTCTTGCCTTCTGCTAGCTTTTGAATGTGTTTGCTC
TTGCCACTCTAGTTCTTTTAATTGTGGTGTTAGAGTGTCA
ATTTTAGATCTTTTCTGCTTTCTCTTGTGGGCATTTAGTG
CTATAAATTTCCCTCTACACACTGCTTTAAATGTGTCCCA
GAGATTCTGGTATGTTGTATCTTTGTTCTCATTGGTTTCA
AAGAACATCTTTATTTCTGCCTTCATTTCGTTATGTACCC
AGTAGTCATTCAGGAGCAGGTTGTTCAGTTTCCATGTAGT
TGAGCGGTTTTGAGTGAGTTTCTTAGTCCTGAGTTCTAGT
TTGATTGCACTGTGGTCTGAGAGACAGTTTGTTATAATTT
CTGTTCTTGTACATTTGCTGAGGAGTGCTTTACTTCCAAT
TATGTGGTCAATTTTGGAATAAGTGCGATGTGGTGCTGAG
AAAAATGTATATTCTGTTGATTTGGGGTGGAGAGTTCTAT
AGATGTCTATTAGGTCCGCTTGGTGCAGAGATGAGTTCAA
TTCCTGGATATCCTTGTGAACTTTCTGTCTGGATTGATCT
GTCTAATGTTGACAGTGGGTGTTGAAGTCTCCCATTATTA
TTGTATGGGAGTCTAAGTGTCTTTGTAAGTCTCTAAGGAC
TTGCTTTATGAATCTGGGTGCTCCTGTATTGGGTGCATAT
ATATTTAGGAGAGTTAGCTCTTCCTGTTGAATTGATCCCT
TTACCATTATGTAATGGCCTTCTTTGTCTCTTTTGATCTT
TGATGGTTTAAAGTCTGTTTTATCAGAGACTAGGATTGCA
ACCCCTGCTTTTTTTTGTTCTCCATTTGCTTGGTAGATCT
TCCTCCATCCCTTTATTTTGAGCCTATGTATGTCTCTGCA
TGTGAGATGGGTGTCCTGAATACAGCAGACTGATGGGTCT
TGACTCTTTATCCAGTTTGCCAGTCTGTGTCTTTTAATTG
GAGCATTTAGTCCATTTACATTTAAGGTTAATATTGTTAT
GTGTGAACTTGATCCTGCCATTATGATATTAACTGGTTAT
TTTGCTCGTTAGTTGATGCAGTTTCTTCCTAGTCTCGATG
GTCTTTACATTTTGTCATGTTTTTGCAACGGCTGGTACCA
GTTGTTCCTTTCCATGTTTAGTGCTTCCTTCAGGGTCTCT
TGTAAGGCAGGCCTGGTGGTGACAAAATCTCTAAGTATTT
GCTTATCTGTAAAGGATTTTATTTCTCCTTCACTTATGAA
ACTTAGTTTGGCTGGATATGAAATTCTGGGTTTAAAATTC
TTTTCTTAAGAACGTTGAATATTGGCCCCCACTCTCTTCT
GGCTTGTAGAGTTTCTGCCGAGAGATCTGCTGTTAGTCTG
ATGGGCTTCCCTTTGTGGGTAACCCGACCTTTCTCTCTGG
CTGCCCTTAAGATTTTTTCCTTCATTTCAACTTTGGTGAA
TCTGGCAATTATGTGTCTTGGAGTTGCTCTTCTGGAGGAG
TATCTTTGTGGCGTTCTCTGTATTTCCTGAATTTGAATGT
TGGCCTGCCCTACTAGGTTGGGGAAGTTCTCCTGGATGAT
ATCCTGAAGAGTGTTTTCCAACTTGGTTCCATTTTCCCCC
TCACTTTCAGGCCACCCAATCAGAGGTAGGTTTGGTCTTT
TTACATAATCCCATACTTCTTGCAGGCTTTGTTCATTTCT
TTTTCTTCTTTTTTCTTTTGGTTTCTCTTCTCGCTTCATT
TCATTCATTTGATCCTCAATCGCTGATACTCTTTCTTCCA
GTTGATCGAGTCGGTTCCTGAAGCTTGTGCATTTGTCATG
TATTTCTCGTGTCATGGTTTTCATCTCTGTCATTTCATTT
ATGACCTTCTCTGCATTAATTAGTCTAGCTGTCAATTCTT
CCACTCTTTTTTCCAGATTTTTAGTTTCTTTGCGCTGGGT
ACATAATTCCTCCTTTAGCTCTGAGAAGTTTGATGGACTG
AAGCCTTCTTCTCTCATCTCGTCAAAGTCATTCTCTGACC
AGCTTTGATCCATTGCTGGCGATGGGCTGTATCTCGCTTT
GCAGAGTGTGCTCTTTTTGAATTTCCAGCTTTTCTGCCCT
GGTTTTTCCCCATCTTTGTGGTTTTATCTGCCTCTGGTCT
TTGATGATGGTGACGTACTGATGGGGTTTTGGTATAGGTG
TCCTTCCTGTTTGATAGTTTTCCTTCTGACAGTCAGGACC
CTCAGGTGTAGGTCTGTTGGAGATTGCTTGAGGTCCACTC
CAGACCCTGTTTGCCTGGGTATCAGCAGCAGAGGTTGCAG
AAGATAGAATATTGCTGAATAGCGAGTGTACCTGTCTGAT
TCTTACTTTGGAAGCTTCCTCTCAGGGGTGTACTCCACCC
TGTGAGGTGTGGGGTGTCAGACTGCCCGTAGTGGGGGATG
TCTCCCAGTTGGGCTATTCAGGGGTGAGGGACCCACTTGA
GCAGGCAGTCTGTCCCTTCTCAGATCTCAACCTCCGTGTT
GGGAGATCCACTGCTGTCTTCAAAGCTGTCAGACAGAGTC
GTTTGCATCTGCACAGGTTCTGCTGCTTTTTTGTTGTTGT
TGTTTAGCTGTGCCCTGTCCCCAGAGGTGGAGTCTACAGA
GACTGGCAGGTTTCCTTGAGCGGCTGTGAGCTCCACCCAG
TTCGAGCTTCTCAGGGGCTTTGTTTACCTACTTAAGCCTC
AGCAATGGTGGGCGCCCCTCCCCCAGCCTCGCTGCTGCCT
TGCGGTTAGATCGCAGACTGCTGTGTTAGCAATGAGGGAG
GCTCCGTGGGCGTGAGACCCTCCCAGCCAGGTGTGGGATA
TATTCTCCTGGTGTGCCCGTTTGCTTAAAGCACAGTATTG
GGGTGGGAGTTACCCGATTTTCCAGGTGTTGTGTGTCTCA
GTTCCCCTGGCTAGGAAAAGGGATTCCCTTCCCCCTTGCG
CTTCCCAGGTGAGGCGATGCCTTGCCCTGCTTCAGCTCTC
GCTGGTCGGGCTGCAGCAGTTGACCAGCACCGATTTTCCG
GCCCTCCCTAGTGAGATGACCCCAGTACCTCAGTTGAAAA
TGCAGAAACCACCGGTCTTCTGTGTCGCTCGCGCTGGGAG
TTGGAGACTGGAGCTGTTCCTATTCGGCCATCTTGCTCCG
CCCCCTCTGAGCCCAAAAAGAGAATTTTGAAAGCAGCATG
AGGAAAGTGACATACATGGGAGCTCCAATCGGATTACTGG
GGGACTTCTCAGCAGAAACCTTGCAGGCTGAAAGAGAGTG
GGATAATATTTTCAAAGTGCTGAAGGAAAAAAATACTGCT
AACCAAGAATCTTATTCCTAGCAAAGCTTTCATTTGAAAA
TAAAGGCAAGATGAAGACTTTTCCAGACAAACAAAAGCTG
AGGGAGCTCATCACCACTAGGCCTTCTTTACAAGAGATGC
TAAATGGCATTTTCCCACCTAACAGCCAAGCAAACATGAA
CAGAACTAAAGGAAGAAACTCTAACACAATAATAGTAAGA
GATTTCAATCCCCCCACTTTCAATAATGAATAGAACAACC
AGACAGAAGATCAATAAGGAAACAGAAAACTTTAATGACA
TTATACACCAATTGGATCTAAAAGACACATACAAATATTC
TACCTAACAACAGCAGAAGACACATTCTTCTCAAGCACAT
AGGGAACATTCTCAAGATAAGCCATTATTAGGCCACAAAA
CAAGTATTAATAGATTTACGAAGATTGGAATCGCCTTATA
AACATACACACACCTGACAACAGAGTCTCAAAATCAATGA
GGCAAAAGCTATCAGAACTAAAGGGAAAAATGGACAATTC
AGCAATAATGGTTAATGATTCCAATAGCACTTCCTCAATA
ATGAACAAAATAACTAGAAAAAATAAGCAAGAATATAGAA
GACTTACAAAACACTATCAGCCAATTGGGCAAAACTGACA
TCCATAAATGTTCTGTGTTTTCTTTTTTTTTTTTTTTTGA
GATGGAGTTTCGCTTTTGTTGACCAGGCTAGAGTGCAGTG
GCATGATCTTGGCTCACTGCAACCTCCACCTCCCGGGTTC
AAGCAATTCTCCTGCCTCAGCCTCCCTGGTAGCTGGGATT
ACAGGCACATGCCATCATGCCTGGCTAATTTTTTATATTT
AGTAGAGATGGGATTTCACCATGTTGGTCAGGCTCGAACT
CCTGGGCTCAAGCAATCTGCCTGCCTTGGCCTCACAAAGT
TCTGGAATTACAGGTGTGAGCCATCATGCCTGGCCACAAC
TGTGTGTTCCAAGATTCTGGATTTGTCTATTTGGCAACCT
GACATCACAGTGCCAACTGTATTCACTATATATTTTTATT
TTCCATATTCTTGTTGCTCTGAACATGTGGCCTAGATGGC
GGGGGAGAGACAGCCTCCTCCTCCCAGGGCAGGCCATTTC
TCAGAGATAGCCAAGGGTCTTGCCCAGAACCATACCTTTA
ACCTCCAGACTAACCAATCCAGAGCCCAGATCCCAACAAG
CTCCTTTATCAAACCCTCAGCACAAGACAATATGCCTAAA
TTAACCCAGGGCCAGGCACCCAGCAGCTAGGGACACTCTC
TGTGCCCAAAGCCCACCAGAATTATAGAAAGTCACCAGTC
CTAAGTGTTACCCTGTCCTGCCTTGTCTTTCCCACAGAAA
TCCCATCAAAGACTCTGGCCCAGGCTTGCCCCTGCTCCTT
TATACCCCCTGGCTGACCCTGGTGCTTCCCAGGTGAGGCG
ATGCCTTGCCCTGCTTCAGCTCGCTGGTCGGGCTGCAGCA
GTTGACCAGCACCGATTTTCCGGCCCTCCCTAGTGAGATG
ACCCCAGTACCTCAGTTGAAAATGCAGAAACCACCCGGTC
TTTGTGTAGCTGGGAGTTGGAGACTGGAGCTGTTCCTATT
CGCCATCTTGCTCCGCCCCTCTGAGCCCAAAGAGAATTTT
GAAAGCAGCATGAGGAAAGTGACATACATGGGAGCTCCAA
TCGGATTACTGGGGGACTTCTCAGCAGAAACCTTGCAGGC
TGAAAGAGAGTGGGATAATATTTTCAAAGTGCTGAAGGAA
AAAAATACTGCTAACCAAGAATCTTATTCCTAGCAAAGCT
TTCATTTGAAAATAAAGGCAAGATGAAGACTTTTCCAGAC
AAACAAAAGCTGAGGGAGCTCATCACCACTAGGCCTTCTT
TACAAGAGATGCTAAATGGCATTTTCCCACCTAACAGCCA
AGCAAACATGAACAGAACTAAAGGAAGAAACTCTAACACA
ATAATAGTAAGAGATTTCAATCCCCCCACTTTCAATAATG
AATAGAACAACCAGACAGAAGATCAATAAGGAAACAGAAA
ACTTTAATGACATTATACACCAATTGGATCTAAAAGACAC
ATACAAATATTCTACCTAACAACAGCAGAAGACACATTCT
TCTCAAGCACATAGGGAACATTCTCAAGATAAGCCATTAT
TAGGCCACAAAACAAGTATTAATAGATTTACGAAGATTGG
AATCGCCTTATAAACATACACACACCTGACAACAGAGTCT
CAAAATCAATGAGGCAAAAGCTATCAGAACTAAAGGGAAA
AATGGACAATTCAGCAATAATGGTTAATGATTCCAATAGC
ACTTCCTCAATAATGAACAAAATAACTAGAAAAAATAAGC
AAGAATATAGAAGACTTACAAAACACTATCAGCCAATTGG
GCAAAACTGACATCCATAAATGTTCTGTGTTTTCTTTTTT
TTTTTTTTTTTTTTTTTGAGATGGAGTTTAAACTTTTGTT
GACCAGGCTAGAGTGCAGTGGCATGATCTTGGCTCACTGC
AACCTCCACCTCCCGGGTTCAAGCAATTCTCCTGCCTCAG
CCTCCCTGGTAGCTGGGATTACAGGCACATGCCATCATGC
CTGGCTAATTTTTTATATTTAGTAGAGATGGGATTTCACC
ATGTTGGTCAGGCTCGAACTCCTGGGCTCAAGCAATCTGC
CTGCCTTGGCCTCACAAAGTTCTGGAATTACAGGTGTGAG
CCATCATGCCTGGCCACAACTGTGTGTTCCAAGATTCTGG
ATTTGTCTATTTGGCAACCTGACATCACAGTGCCAACTGT
ATTCACTATATATTTTTATTTTCCATATTCTTGTTGCTCT
GAACATGTGGCCTAGATGGCGGGGGAGAGACAGCCTCCTC
CTCCCAGGGCAGGCCATTTCTCAGAGATAGCCAAGGGTCT
TGCCCAGAACCATACCTTTAACCTCCAGACTAACCAATCC
AGAGCCCAGATCCCAACAAGCTCCTTTATCAAACCCTCAG
CACAAGACAATATGCCTAAATTAACCCAGGGCCAGGCACC
CAGCAGCTAGGGACACTCTCTGTGCCCAAAGCCCACCAGA
ATTATAGAAAGTCACCAGTCCTAAGTGTTACCCTGTCCTG
CCTTGTCTTTCCCACAGAAATCCCATCAAAGACTCTGGCC
CAGGCTTGCCCCTGCTCCTTTATACCCCCTGGCTGACCCT
GGTGCTTCCTTGTGTGGCCCTGGTGTCCTGGCATGCTCCT
TCTCTTGGGAAACATAAGGGATAAATTCTTCTTTTTTTTT
TTTCTTTTTGAGATGGAGTCTTGCTCTTTCGCCTAGGCTA
GAGTACATGGTGCAATCTTGGCTCACTGCAACCTCTCTGC
CTTCCAGGTTCGCGTGATCTCCTGCTTCCTGAGTAGCTGA
GATTACAGGTGTGTGCCACCATGCCAGGCTAATTTTTGTA
TTTTTAGCAAAGACAGGGTTTCACCATGTTAGCCAGGCTG
GTCTCAAACTCCTAACCTCAAGTGATCTGCCTGCCTCAGC
CTCCCAAAGTGCTGGGATTACAGGTGTGAGTCATAACGCC
CGGCCATAAATTCTTCTTTTAATAACATTAGGCTCTCCCT
GTTGTCATTCAGTCATCTCCATAAATTAAACTCTCGTGGG
TATAGTCATGGACAGAATGGAACCCTCCAACGGATAACAG
CAGAATGCATGTTCTTCCCAATGCACATGGAGCCTTCTCA
GGACTGGCAATACGCCAGGCTATAAAACCGGTCTCAACTG
ACACCACACAAAGAACATTTTCTGACCAAAATGGAGTTTA
ATTAAAGTCAACAATAGAAGGAAAGTTGGAAAATTTACAA
ATATTTGAAAATTAAACAATGCACTTTAAAATAAACTGTG
TGTCAAAGAAGAAATCTCAAACACAATTAGGAAGTATTTT
GGCCAAATGAAAATGAAAATGACATACTAAAAGTCATGGG
ATGCAGCTCAAGTAGTGCCTAAAGGGAAATGTATAGCCAT
AAATTCCTGCCTTAGAAAAGAAGAGGCCGGGCGGCTTACA
CCTGTAATTCCAGCACTTTGGGAGGCCAAGGTGGGTGGAA
GACTTGAGGTCAGGGGTTTGAGACCTGCCTGGCTAACATG
GTGAAACCCTGTCTCCACTAAAAATACAAAAATTAGCCGG
GTGTGGTGGTGCACACCTGTAATCCCAGCTACTGAGGAGG
CTGAGGAAGGAGACTCACTTGAACCCAGAAGGCAGAGGTT
GCAGTGAGCCCAGATTGCGCCACTGCACTCCAACCTGGGC
AACAAGAGTGAGACTCCATCTCAAAAATAAATAAATAGAA
AAGATGAAAGATCAGAAATCAATAACCTAAGCTTCAATTT
TTTTTTTTTTATACGGAGTCTCCCTCTGTCGCCAGGCTGG
AGTGCAGTGGTGTGATCTCGGCTCACTGCAATCTCCACCT
CCCGGGTTCAAGTGATTCCCCTGCCTCAGCCTCCCGAAGT
GCTGGGATTACAGGTGTGTGCCACCATGCCAGGCTAATTT
TTGTATTTCAGTAGAGATCAGGTTTCACCATGTTGGCCAC
GATGGTCTCATCTCCTGACCTCGTGATCCATCTTATTTAA
TTCTCCAAAGTGCTGGGATTACAGGCATGAGCCACCATGC
CCAGCCTAAGCTTCAATTTTAAGAAAGCAGAAAAAGGCTG
GGTGCAGTGGCTGTCTTCAATCCCAGTGCTTTGGGAGGCT
GAGGTGGGAGGATTGCTTGAGCTTAGCAGATAGAAGTTGC
AGTGAGCTTTGATCATGCTGCTAGACTCCAACCTGGGCAA
CAGAAATAGACCGCCTCCAAAAAAAAAAAAAAAAAAAAAA
AAGAGGCTGGGCACAGTGGCTCATACTTGTAATGCCAACA
TTTCGGGAGGTCAAGGAGGGAGGATTACTTGAGTCCAGGA
GTTTGAGACTAGCCTGGGCAACACAGGGAGACCCTGTCTC
TACAAAAAAAAATTAAAAATTAGCTGGGTATGGTGGTGCG
TACCTGTAGTCCTAGCTACTTAGGAGGCTGAGGTGGGAAG
GCTGCTTGAGCCCGCTGCAGATTGAGACTTGCAGTGAGCT
GAGATCATGCCACTGCACTCCAGCCTGGGCGACAGAATGA
GATGCTATCTCAGAAAAAAGAGGAGCAAACTAAACTCAAA
GCATGCAAAAGAAAGAAAACAATAAAGAGGAAGGTGGAAA
TTATTGAAATAAAAAACAAACATAATAGAGAATATTAAAT
GAAATAAAAAGTTGTGGCCGTGTGTGGTGGCTCACGCCTG
TAATCCCAGCACTTTGGGAGGCCAAGGTGGGCAGATCATG
AGGTCAGGAATTCGAGGCCAGTCTGGCTATATGGAGAAAT
CCTGTCTCTACTAAAAACCCAAAAATTAGCCAGGCATGGT
GGCACGTGCCTGTAGTCCCAGCTACTTGGGAGGCTGAGGA
AGAAGAATCACTTGAACCCAGAAGGCAGAGATTGCAGTGA
GCCCAGATTGCGCCACTGCACTCCAACCTGGGCAACAAGA
GTGAGACTCCATCTCAAAAATAAATAAATAGAAAAGATGA
AAGATCAGAAATCAATAACCTAAGCTTCAATTTTTTTTTT
TTTATAATGAGTCTCCCTCTGTCGCCAGGCTGGAGTGCAG
TGGTGTGATCTCGGCTCACTGCAATCTCCACCTCCCGGGT
TCAAGTGATTCCCCTGCCTCAGCCTCCCGAGTAGCTGGGA
TTACAGGCACGTGCCACCACACCTGGCTAATTTTTTGTAT
TTCAGTAGAGATCAGGTTTCACCATGTTGGCCACGATGGT
CTCAATCTCCTGACCTCATGATCCACTTGCCTTAGCCTCC
CAAAGTGCTGGGATTACAGGCATGAGCCACCATGCCCAGC
CTAAGCTTCAATTTTAAGAAAGCAGAAAAAGGCTGGGTGC
AGTGGCTGTCTTCAATCCCAGTGCTTTGGGAGGCTGAGGT
GGGAGGATTGCTTGAGCTTAGCAGATAGAAGTTGCAGTGA
GCTTTGATCATGCTGCTAGACTCCAACCTGGGCAACAGAA
ATAGACCGTCTCCAAAAAAAAAAAAAAAAAAAGAGGCTGG
GCACAGTGGCTCATACTTGTAATGCCAACATTTCGGGAGG
TCAAGGAGGGAGGATTACTTGAGTCCAGGAGTTTGAGACT
AGCCTGGGCAACACAGGGAGACCCTGTCTCTACAAAAAAA
AAATTAAAAATTAGCTGGGTATGGTGGTGCGTACCTGTAG
TCCTAGCTACTTAGGAGGCTGAGGTGGGAAGGCTGCTTGA
GCCCGCTGCAGATTGAGACTTGCAGTGAGCTGAGATCATG
CCACTGCACTCCAGCCTGGGCGACAGAATGAGATGCTATC
TCAGAAAAAAGAGGAGCAAACTAAACTCAAAGCATGCAAA
AGAAAGAAAACAATAAAGAGGAAGGTGGAAATTATTGAAA
TAAAAAACAAACATAATAGAGAATATTAAATGAAATAAAA
AGTTGTGGCCGTGTGTGGTGGCTCACGCCTGTAATCCCAG
CACTTTGGGAGGCCAAGGTGGGCAGATCATGAGGTCAGGA
ATTCGAGGCCAGTCTGGCTATATGGAGAAATCCTGTCTCT
ACTAAAAACCCAAAAATTAGCCAGGCATGGTGGCACGTGC
CTGTAGTCCCAGCTACTTGGGAGGCTGAGGAAGAAGAATC
ACTTGAACCCAGGAGGCAGAGGTTGCAGTGAGCCGAGATT
GTGACACTGCACTCCAGCCTGGGCAACAGAGCAAGACTGT
TTCAAAAAAAAAAAGATCCATTTGTGACCTAATGTTAGTT
TTACTGACCAAGAGAAAATAAGCAAATATCTAGAAAGACA
AAAGTTACCAAAACTGACATTATAAATGAACTATCTGAGC
AGTCCCATAACAATTAAAGCAATTGAGCTAGTAATTTGAA
ATCCCCTACAAGGGAAAGGCTGGGATCAGATGGCTTCACT
GGAGATTACAGAGCATTAATCTCCCTCCAAACTCTTTCAG
GACAGTGGGGGAGGGTGCTTCCTAACTCAGGAGTCTATCA
TCACCCTGGTACCAAAGCCACACAAAGGCAGTAACGAAAA
CACTGTGGACCACAGCCCAGTGGGTGGCTCAGGCCTGTAC
TCCCAGCAACCAGGGAGGCGGGTGGGAGGATCGCTTGAGG
CTGGGGGTTCAAGACAACTGGGCAACATAGTGAGAGTCTG
TCCTTTTAGAAAACTGCAGAGCAATATCCCTCACGAGTAT
AGGTGTAAAAATCTTGAAGTATTAGCGAACTGCATAGAGC
AAGACAGTAAAAGGACCAAGTGGGATTTACCCCAGGAACC
TAAGACTGGTTCAGTGGCGGGAAAGCAGGTAATGAAATAT
GCTATATTAGGAGACTAGAAATAGGCCAGAGACATCTTTC
TGAGGTAACGAAAATGTTCTAAAATTGAATCATGATGACA
GTGGATTTAGTAAAAATCATTTTAATGGTACACTTGAAAT
AGCTGAATATTACTGTGTGAAAACTATACCACAATTAAGT
TGTTACAAAAAGTCAGAGTGGTTGGAAGAGGTGACTCTGG
GCTGGAGAGGGCAGGGTAGGGCAGGGAGAGCACAGGGGTC
CAGGGTATGGTGGGGACAGAGCTCCACACCAGCACCAGGA
AGGCTGCCTCAGGCTCACGAGTGGCTGTGCACTGCTTCCT
CCAGATGGCAGGGTTGCTCCAGCGAACACAGGGCACCTGG
GAAGGGACAGGACATGGGGGGCGTGGAAGCAAACTGGGCG
TGCGGGGCTTCTCTGGGTGCCTGGAGTGCATGGGGCTGGG
TGTGGGGTGACCAGAGGCTGCGGGCACTGCTAACATGGGA
GGCACTGGGCTTCGTGGCCACCCAGGGCATAAGGGGATCT
AGGGTGCACGGGTGACCCGTGAGCCCTGGAGGGTCTGAGC
TCACTGGGAGGCTACAGGTGCGGGGCGGGGGGTACACTGG
GCGCACAGGGGGAGCATGTGGTGGGCAAGGGTGAGATGGG
GAGGGTGCAGCATGCAAGATGGGCACTGGGGTGCAGGGGG
CTCGAGGGCGCAGGGAGCACCGGGATGGTTGGGTGCTGCA
CAGGTGGTGCTCGGCACCCTGCACGCAGCCTGCAGCATGA
CAATGTCCCGCAGCTCTCGGGACATTGTGGGCACTCCGAG
GGTGGCCACTTACTGTTAGGTGGGCACGGCAGGTGTGGAT
AATATGCAACGGGTGGCCTGCACAACGACCCTGTCTTTGG
ACCATGCTTGATGGTGCATTGGCGATGTACTGTACAGACC
CCCAGAGCTGGTCCCATTGCAGAGGGCCTAATCTCATTCA
TGAGGGCATCACCTTCATGAACTAATTACATCCCCAAAGC
CCCATCTCCTCATAACATGAACTTGCAGTGAGGATTTCAA
CGTATGAATTTGGGGGAACCTAAATATTTGGTCAACTGCA
AGCTGCACAGAGTGGGGCTCCCTGATAGTGCAGGACACAG
TTGTTCAGGCCATTCACTGTCACCCCTTCTGAGAGACCAG
CTCCCTGCTCAGGGTCCTCCATGTTCTGTCATCTCTCCAC
TGCCTGGAAGCATGGGTGACACCCACAGGGCCCCAGCAGT
CAGCTGGGGGACATCTGGAAAGATGAGTCATGAAGTCTGC
CCTTCTCTTATGGAGTGTGCAGCTTTATTTCAAAGCTATG
GCCAGAACTATCCTGGGTGCACCCTGTGGTCTCACCCACA
AGGCTGTCCCCGGCTGTTACCACCAACCAGATGGGCTCTT
CGCTTTCTTTGCTCAGGTGTGTGGTCCTTATGTGGAGCTG
CTGAAGGAATTGTTTTTTTTTTTTTTTTTTTTTTGAGATA
ACCTGGTAAATGTTTCCTGTGTTCCACTGTGCTTCATTAC
AGTCTCCTGAAGATCATTTATTTAGTCACTCTCCCACTCT
TGTCCTTTTTTTGGTAGGGGGATGGGTGGCATTATACAAT
ACCACACTGAACAAGATCAGCAATTTTGAGGTGGCTGCCT
CACTCCAGGAGGCACAAACGCAGCAGCTGGAGTCTTCAAT
TGGAGGGAAGCCCTGGATACAGCCACCTGGAAACAGGCTA
TGGCAATACTCACCCCACCAGGCCTGGTGGCTCAGCCTGA
AATCCCACCACTTTGGAGGCCAAGGCGGGTAGATCACTTG
AGCCCAGGAGTTTGAGACTAGCCTGGGCAATAGTGAGATT
CCCACCTCCCAAAAAAAAAAAAAAAAAAAAAAAAAAATAG
CTGGGTGTGATGGTGTACGCCTCTGGTGCCAGCTACTTGG
CAGGTTGAGACAGGAGGATCTTTTGAGCCCAGGAGTTCAA
TACCAGTTTGCGTAACATGGCAAAACCCCATGTTTACAAA
AATTAGCTGGGCATGGCCCCATCTGTAGTGTGCACCTGTA
GTTCCAGCTACCCGAAAGGCTGAGGTGTGAGGACCACCTG
AGCCTGGGAGGTCGAGGCTGCAGTGAGTGAGCCGTGGTTG
CACCACTGCACTCCAGCCTGTGTGACCCTGTCTCAAAAAA
CAACAAACAAACAAAACCCCACCCCAAAACAGAGAAATGC
CCAGACTCCTGGGTTCCACTCAGACTTCTCTTTGTTGCAG
CCGATGAAACTGCTGATCTTGTTCAACATGGTATTACATA
ATGCCTCCCCAGGCCCCTGCCAAAAAAAATACAAGAATGG
GAGAATGACTGAATAAATGATATTCAGGAGACTGTACTCA
TTAAGCACAATGGAACACAGTTAACATTTACCAGGATAGC
TCAAAAAAACATTCCTGCAATAGCTCCACATAAGGAACAT
ATATACTGAGCAAAGAAAGCGGAGCACCCATCTGTGCCTG
AGTGTGGGAAGCGGCTGCCCGTCCCAGCCCCTACTCTGCC
TGAGCTTCCCGCCTGCCCCATCAACAGACTCCCTGGGGCT
CTGCCCTCTGCTGGGCACAGTGGGGCACCCGCTATTGTCC
CTGGACTAAGCAGGCACAAGCAGGATGACTTGTAGACAAT
AGCCAAAGTTTATTTAACGTGGGAACGCTTACAATAAATA
AAGCAGGGGGTAAAGAGAAGCAGAACAGTACCTTGAGGAC
AAAGAAACCCCAAACCCAACAGAAAAATCAACTCCTGTCT
TCTGCTATATGCCCTGGGCTCTGGGCACCCACTGCTCCTC
CCCAGGGTAGGGAGACTGCAAGGCTGGTGGCCAGCAGTGC
ACATCCCCAAGCAGCAGCTGGGACCCTGGGTCCAGAGGGG
CCATTGGAGACCTAGGAAGTCTTTGCAAGGGCAAAACCCA
ATGGCGACATGCCCATGAAAGCTTCAAGTCACAACGTGGG
CCTGCAGAAGACATTTCTGGGCTGTGCTGTCTCCTCTAGG
CCCACAAACCTGCTGAACAGACATCTGTGCCCGGGCACCT
CCCAGAAGCCCCTTTATTCTGAGACATCTACTCTTGGTTC
CCGTCCTCACTGGCCCCTCCCATCATCTGAAGACTTATGA
CAGCTGCCTCCTAATTCTTCCAGAGCGGCCACACCCTGGA
CTGTGACGTGCTCTCACCCACTATGGGGTCACAGATAGGC
ATGGGGCTGGCTCCCATCCTGGCTGCCTCCCCCAGCATCT
TCAGAGGTGGGCAACTGTGAGTTTTATTGGCAAAGCTGCA
GGAACTGTGCAGCTTAGGCGGACTGTGGATTCTGCAAGCC
CCAGTGGAGCTTTCTTGGCTTCTGGAACCACAGTTCAGAG
CTGCCGGGGTGATGGGGCTCCCAGCTTTGGTAAGGGCTGT
TGGCATTAAGCAGCACCCGGTGGCTGGAGGGGTCTCCCAA
AGAGGACAGAGCCTGCCCCATACCCTCCCGCAGTTTCCTG
GAGTGCTAGAATTGGGGTTCTCCCACACAGGCTCAGAAAG
GCACTAGGAGTTTCTCCTCTTGCTCAAAGGACACACTCCC
TCCTCCCAGGTCCTCCAAGTGCCCAAAACACTCAGTGGCC
TAGAGGGGCAGGAGAGGCAACAGGACTACTCCAGGAAGGC
CCGAGTCACTGGGGAGCCAGGGTGTCCCCGGACCCACCTT
TCGGCCGGCAGATAGTCATCGGGGTTGGGCTGCTGGACAG
GGGCGAGAAGAGGGGCCGCAGCGTCCCGGAGAAGGGGATC
TCAGGGAAGACGAATAGCAGCGACCCATCGGTGGCGCTGT
AGAACGAGAGATGTCTGGCCTCGTAGTCCAGAAAGATCCC
CACACGCCTGGGTGGGTCCCGGAGTGGAGCCAAGGCCCGT
TCAGAGGAATTGTAATAGCTCCCCAGGAAGACCAGGATCC
AGAAGCCATTGCCCGCGGACAGTTCGCCCTTCTCCTTCCT
GTTCACATTCTCCCTGCATACCCCCAGGGCCCAGCTGGTG
CGGTCCCCAACCTCCACCTCCCAGTAGTGGCGGCCTGAGG
TGAAACGCTCCTGGCCTAGCACGCAGGGGCCGGGGTCGAA
GCGCTCTGGGCTGTCCGGCAGGGCCTGCCGCAGGTCCCCC
CGCTGTACGCTCCGCCTGTCTTCAGACAGGATCAGCTCAG
GGTTGGCAGTATCCGGGTCCAAGGTCACATCCCCTGGAGA
GAGAGGCCCAAGGTCACCCAGGCACAGCCACAGACAAGCT
GGGGCCACCTGCCTGTGTCCTGGGCATGTGGGTATGATGA
TCCTCCCAGTTGGATGGCCTGGCTGTCTGCCCCAGGGTCC
TGCAGCCTCACAACCTCCTGGAGTAACTGTCTCCAAGTGG
ACATCCCCTCCCCACCTAGCCACGTCCAATATCCTAGAAA
TTGGTCCATGTTTTGCCTTCAGAAATCAAGAGGGAATCTT
GGTTGCTTTCTTTTTTGTTTGTTTTCTAAAGAGGCAGGGT
CTCCAGGCTGCAGTGCAGTGGTGTGATCATGGCTCACTGC
AGCCTTGATCTCCTGGGCTCAAATGATCCTCCTGCCTCAG
CCTCCCAAGCTGCTGGGATTACAGGCATGTGCCACCATGG
CTGGCTAATGTTTTTGTTTTTTATTTGTAGAGATGGGACT
CTTGCTATGTTTCCCGGGCTGGTGTTGAACTGCTGGCCTC
AAGCAATCCTCCCGCCTGAGCCTCTCAAATCGCTGGGATT
ACAGAGGTAAGCCAATGCATCCAGCCCGTTTTTTTCTTTC
AATCCCCAGATGAAGGATGTGAATAAGTGCAGCTGTCCCA
ACCCTGACCACTCCCAGAGTTCAGATCTATCCGCCTCTGG
AGGCCTGCACACAGTTCCTACGCAAAAGGCTCCTGACCTG
CTAGCAAGGACTGAGGACAGTACTTCCTTTGGGTGACTGT
GATGCAAGAATCAGATTTGGGTTTTGTCCCCAGTTCCTGG
CAGAGCTCATAGAACCCTGGGAATATCCTGAGTGATAGGA
GCATCTAGTGTTATCATAAGACACCCCTTTCCATCACACC
TTAGTTGAATGCCACTGCAGTGGCTGAGGTAGGGACCTGA
GAGAGCCCAGCATAGGGTCAGCCACCAGAAAGACCAATCC
TGTCAGTAGAGGGTGGGAATGCTCAGCCCCAGCCCCTGAC
CTCAGGAAGGGGAAAGGGGTCTGAGGTTGAGCCCCATCAC
CAGTGACCAATGATTTAATCAATGATAACTGGAACCTCCA
CAAAGACACCTAAACAGTTCTTGGGACTCGGGGAGTTTCC
AGGTTGGTGAACACACTGGGGTGCTGGGAACACACAGGGA
GGGTGGGGAAGCTCTGTGCTCTTTCCCAGGCTTTGTCCAT
GTGTCTCTTCCATTTGGCTCTTCCTGAGTGGTATCCTTCA
CAACAAACCAATGACAGTAAGTGAAATGCTCTCCTGAGTT
CCATGGGCTGTGCTAGCAAATGCTCACATCTGCAGAGGGG
CTGAGGGAACAGAAGTATGGGCAGCCCCTGAAAGTTGTGA
CTGGCATCTGAAGTGAGTTCCATTCAATGCTGAATGGAAT
CCTTTGATACCCAATTCATTTCCAAAAGTTGAAGAATTGT
TTGGTGTGAAAATACCCACACAAGTGATGTCAGAAGTATG
AGCAGAGGACGTTTTCCCAACAACCCACCACCATGACACT
GTGAGTTTGGAGCTTGCAGTGGAGGGACACAGAACACGCG
GCTAACTGCCCAGGTCTCCCATGGGTACCCTCCTGGAGTC
ATCTCCCCACCTGGGGCCTCCACACCCACCTCGAAACCTC
CGCAGTGTCTCCACCAGTCCCGGGACCCTGCACACGGTCC
TCAGCTCCATGGGCACAACTTCTGGGGGCTGCAGCTTCAC
ATCCTGGACCCTAGAGGGGACAACCCAGATATCATCGCCA
TGGCCAAGAGTTGGGTCCCACCCCACTCCCACCCCCTCCA
GGAAAGGCTGGGCTCGTACCTGCGCAGGGCATCCTTGATG
TCCTATGTGGGGAGGAGAAACAGCACACTCCTGTCAGTGA
TCATCGCCTGCCCCTCGGAGTCTCTCCCAAGCCTCTGGAG
CCTCACCCCATCCCCCTCTCCTACATTTGAGCCTCAGGCA
GCAAAAACACACACAGGGGGCCATAAACCACCCGCAGCAA
GGCCCACAGACAGGAATGCTGGACAGAGGCTCCAGCATAT
GTGCCAGGAGGCATTACCAATGGGGTGCAGTCCAGTCCTG
CGGACCGAGACCCACTTCTGCCTAACACTTGGATGTAGGG
CATCTGGCTGTCAGCTCACTCCCCCAGAGCCCCAAGTGGA
CGCCCCTGGGTGCCAAGGACAGGACAGGCAAGATCCCAGC
CTTCAGTGTAGGGGCGCCTTCACCCCAGCCGGAGCCCAAC
ACTGCAGTCCCATTGCTCCCTCTCCCAGCTCCGCCTGCCC
TGCGGGCTCCCTGCTGAGCCCTACAACTGGGCGTGCCTCC
TTCCTGTGTCACTGCCTGATACATGACAGCATTCCCATCT
GCAGCAGTCTCAACTGTGTCTATCCCACCAAACCCGTACG
TTGAAGCCAGAAACTTCAGGACCTCAGAACTTGACTATTA
GAAAAAAGGACTTTTAAAGAGGAAATCATAGTAAAATAAG
GCCATGAGGGTGGGCTTTAATCCAACATAACTTGTATCTC
ATAAGAAGGGGTGACTAGGGCATAGACACCCACAGAGGGG
AGACCCTGTGAGGATACAGGGAAGAAAAGGCATCTATAGG
CCCAAGAGAGAGGCCTCAGGGGGAACAAGCTTTGACCTCA
GTCCTTCAGTGTGCAGGACTAGGAGACAATCAGTCTCTGC
GGGAGAAGCCTCCTGGCAGGTGGTACTCAATGTGGCAGCC
CACTACACCCAAGTATTGGAACATCAGCTCCTAGGAGGCA
TGGTCTTGTATCTCTTAGAGCAGCCTTCAGTTCACTGCAG
GGATTTAACCCACACTGTCAAATAGATGACCCACACCATG
TTCATTCTAACACATGTGGTACCAGCTACCAGGCCAGGAT
GCAGAAGTCAGTAAGACATAATCCCAGACAAGGGTTTCCC
TGTATGTAGGAGAAATGGCAAAGGAAGATTTCCACATATA
CAGGTAGTTAATTCTGTGTAGGGGGACAACAACACACTCT
AGGCCCCAAAAAATTTTTAAAAAGGCCAGCACTTTGGGAG
GCCAAGGCAGGTGGATCACTTGAGTCCAGAAGTTTAAGAC
CAGCCATAGCAAGATAGCAAAATCCCATCTCTAAAAAAAA
TTTTAAAAATTAGCTGGGCTTGGTGGTATGTGTCTACCTT
CCCATCTACTCAGGAGGCTGAGGTGGGAGGATTGCTTGAG
CCCAGGACGTCGAGACTGCAGTAAGTCATAATCACATCAC
TGTACTCCAGCCTAGGTGACAGAGTGAGACCCTGTCTCAA
TAAATAATTCATAAATAAATAAAGAGGAGACTCTTGGTAG
GGTTCTGGAGCCCAAGAGGAATTTGTTGGTAGACAGAAGG
GAAGTGTGCAGGATGAGGGAGGGGTGTGCACAGGGCAAGG
GCAGATGGTGCCGGTGTGAGCTAGGAGCAGCTCCACCTTG
GTTATTCTACCTGGGGTGGGTGGCCCACCCCTGGTGTCAT
TTGGAGACAGGCAGTGGCTGTCACAAGGCCAGGTGCAGGG
GCAGCAGGAGAAGGGCTTGGGGGTGGAGGAGAACCTTGGC
CTCGACGAGGGAGTTTGGTCTCTGCACGGAACATGGGCCC
TCCAGGCGCAGCACTGACTTGAACAAAATCACTCTGCGGC
TACAAGCAGGGCCTGCTGAAGGGTGCAGCTAGGACCCCAG
AGTCCACAGCAGCCAGAGCCCCAGAGTCCACAGCAGCCAG
GGCCCCAGAGTCCACAGCAGTCAGGCCCCCAGTGGGTAGA
TTCCTGGGAGTCACTCAAGCCCTTACCTCCACTTTGCAAC
CCCTGTCCACTGGGCCTGGGTACTGGGAACGCGGGTTGGG
TCCCCCAACCCAACCGGGGGCCAAGGGTGCAAAGCCACTC
CCACCTCTCCCTCTCAAATCAGCACACAGCTCACACCAAC
ACACAGCTGCTGGGGCTGCTCTCCTGCAACTCCCATGTGG
GCAGACCCCCACAGCATGCAGACCAGGGCAGCTCTGTGCT
GGCAGGTTCAGGGGGCAGGAGGGACCTCCCTGAAGCCTTG
CAGCCAGGCCAAACCTCAGCAGGGAGCTTGGTCAAGGCAT
GGACAGGTGGGGCTTACCAGCAGGGAATGCAGGTGGGCTT
ATTTGCATCCAACACCCACCCACCCACATGCCACAACGTT
CTGCATTTAAAAGCCCAACGATTCTTCACACAAACCCTAT
GGGTCCCCACTTCCAGGTCAACTCACCTTCCTTCTAAACC
CTTCCTGGCTTCTCCAACACCTGTCCTCTCTGCTCTCCCT
GAGGGTACCTCCCCACCCCACAATTTTCTGACCACAGGAC
CCTCTCCTTATTCTTCAGTCTTCCTACAGACACTAGCCAA
CTGTCCTTCCCGCTTCCCAGGCTCAAAGTCAGTTGATGTA
CAAGCTGGTGCACGAGCACACGGAGTGGAGGGTGGAGGCA
GACCTGGCACCCTCAGAGGTAGGAGGTGGGAGGTGGGGGA
AATCCTCATCACTGCACACTGCACCATATGGGGATGGCTA
CACTCTGAGTGCACTTGTACCCCTTCAATCTACAAAATAC
AAAATACAAAATACAAAAATAATTTTAAAATATATATATA
TAGAAAATATATATATATAGAAAAAGCTTACGATAGAAAT
GACAAATGAAACCAGGAGTTGGTGCCTGGACTGATGTTCT
GCTGGGCTCCAGAGGCCGGCAGCAGGTCATCCCCTGTGCA
AAGCTGCCCAGCCACATCAGCAGCATTGTGGGCTCCACCT
GAGTCTGGCAGCCCTGCCCCACCAGTGGCCGAATTCACTC
ACACAAGACTTCTCTCCTCTGTGGGAGCCAGAACTGCCTA
GGGGCCTGTTTCCCTGTGAATCTTGGGGTCCCTTGGGTCT
ACACCACGCTGGGCATGGAACACGTTTTCTATTTTGTGGG
ACAAACGTCCAGCTGAACCCCACAGGAAGATGATAGCAGA
CACTCCCAGCCCACATGGGGCCTCTCAGCATGGGAGTGCC
GTCAGTCCTTATCAGTGCACGCTTGCCGAAGGGGGAGAGC
TAACTCCAGGCTGCCTGACCTGCCGCCAGGCCAGAGGCCA
GGGCATCCACTGGTTCTGATTTGGGGGCACACCAAGGAAA
GCCCAGGCCCAAGGGGCCGGCTCAGGTAGTAGAGCACAAA
CATGGGGAGAGATCTCCCAGAAGCAGAAGAGCAGGAGACA
CCACCCCTGATAACGGAGATGCATGGGGTGTGCTGGCGGG
GCGAAGACAGAGTGAAGGGAGTGGACTTCCTGCTGGGGAC
ACCATGGCGGGAGTTCTATGGGAGACCCAAGGTGGTCCCG
GCAATCACACGCCGCCCACTCTGCTGTGCCCACAGGGAGC
AGCAGCATCAGTCAGGCTGAGATGGAGTAACCTTACATAA
GCACTTAAGAAACACCACCTGTTTACATCTACAGAGGACA
ATCGATCTTCCCTTTTTCAGCACATGGATTTTGGGGGTAG
GACGGGTGGGACATCTGTCCTGCTGCTGACTCAGCGTTTT
ACAGGCAAGAGCCAGGCACATCCAGCCATGCCATTAACCT
CTTAGCCCAGACAACCTCTGCCCCTTCTTCTTGCACTTTC
TGGTTCTCCCTCCCCCAGTGTGGCCAGGCCATGCCCGTGT
GGCCACCATGGCTGCTCCCCACCCAGCTCACCTGCAGCAG
CCCCAGCACAGGCTGCTCCCCGCCCAGCTCACCTGCAGCA
GCCCCAGCACAGGCTGCTCCCCGCCCAGCTCACCTGAAGC
AGCCCCAGCGCAGGCTGCTCCCCGCCCAGCTCACCTGCAG
CAGCCCCAGCACAGGCTGCTCCCGCCCAGCTCACCTGCAG
CAGCCCCAGCACAGGCTGCTCCCGCCCAGCTCACCTGCAG
CAGCCCCAGCACAGGCTGCTCCCGCCCAGCTCACCTGCAG
CAGCCCCAGCTGGGCTGCTCCAGATCCCAAATCCACCACC
TAGGGCCTCCTAGGTGATTTGGGTAGACCCCAAATCTACC
CCAGAACTGGACAGATGCTGAATCTACTCCTCGGGATGGC
TGAATCCCACAACTATGACCTAGTCCCTCAAAACCTGCAA
ATTCACTTCCAGGGCCCAGACCCTAAATCCACCTGAGAAT
TGCCACCCAAGCATGCTGGGACCCTAGGATGGGGCCCTTG
CGGTATGGGAGCCCACGCCTGCGACCTGGCAGGACAAGTG
CACATGGGGAAGGACCAGCCCTTCAGTGGGCTCACTGGGG
CCAGGCTGAAGCAGTGACTGGTCCTGGGACACCAAGCACA
AGTGTGCCTGGCCAGCATTGCCCCCTGGGGTCTCTTATAC
AGGACCTTCACTCCCTGCCCTGCCACCCAGAACCCTGGGA
GCCCCAGCACCTGCCTGCCACAAGACGCAGGTCTCATCCG
CCTGGGCTTGGAAGAACAATGCATCCTGCATCTGCTTCCG
GAGATGCTCCAGTGACTTCTCCAGCTTCGCCTGTGGGAGA
GGCCAGGCAGGGCCATGAGACATCAGTCCTGTCACAGAAG
CTTGCCCTTTTGCACCTGACACACTGTCCTGAGTTCCTCC
TCAGAGACAATGGGGACAAACTGAAATCTGCCTGGTGAAT
GAGGGAACTCAATGCCCTCCAATGAGCGTGAGCCCTCATG
GTAGGTGGGCAGCCTCTTGCCAGAGGCTGACAGCCCCAGC
CACATTCTTTCCTTTCTCTCATATGAGATGTGTTTCTAGA
CCTTGACCTTGCTACCCTACCCCAGGCCTCACCCCCCTTT
GCAAAGCTACCTCAGGTTCTGGCTGCCCACCCCATCTGTC
CCCAAGTTGGCTCTGAAGGTGTCGAGCTCTCCTGTTCCCA
AGCCAGTGTCTCCTCCTCCTCTTCCTTCTCACCTGCCAGC
TCACATAAGGGCCTTGGGCTAAGCCTATGCTGGGGTCCAA
AAATTCTGCCCCATGTCCCCATAATTTCATAGGCTGAAAT
CCCAACTCCCAGGGTGATGACATTAGGAGACAGGGGTTTT
GGGAGGTGACTAGGTCAGGAGGGCAGTGCCACCACGATGG
GATTAGTGTTATAAAGGAACCCTCGCCCCTTTGACCATGT
GAAGACACAGTGAGAGGGCATTGTTTGTGAACCAGGAAGC
ACCCTCACCAGACACCAAACCTGCCAGGGCTTGATCTTAG
GCTTCTAGCCTCCAGAGCTATGAGTAGTATACATCTGCCA
TGTGTAAGCCATGGTGTTTTGGTAGGACAGTCAGCACGGA
CAGAGATGCCTGGCTGCCCACCCCATCTTTTCTCCAAGCT
ACCTGGGATTTTGTGCATTTTCAGCTTCATCAGCTGTCAC
TGTAATAAGCCCCAGGACGGCACACTTGCATTCTGCTTTC
TTGGTCCTTAATTCTCATTCTCGCGATGGTTCTCAAGTGC
ATACCAGGAAGCAGTGAGAATCCTATACACAAGCTCGCTT
TACTGTGTGTGCTCGGGATGCCCTGAACCCACTTCGTGAA
GGGTCTGCTCACTTCCACCCCATCTGACACCCTTATCAGC
AACAGGCCCTGTGCTGGTCACACCTCTTTGCTTCTCAGCC
ACCCCAAGTCTTGGCTCTCATCTCTCTCTATCCATGCTCT
GGAAGGATGGAGGTGCTGGGAGGATCCACAAGTCTGCCCA
GGTAGCAGAGCCAGGACATGGGCCCAGCTGCCTGGCTCCA
GGTGCTCACTTTGGTTCACCACCTGGCCCTGCGATTCGGG
ACGACTGGCACCTCCGGAGCACCAAGGACATGTCCAACTG
CTTTATTGTCTCTGCCTAGGCCTAGCTTTCATGTGAGCTA
CAAGAACCCCAAATGGGGGTCCCTGTCCCCCCGCCTCTCT
CTTCACTGCTACCGGCCTGTTCCAGAAAACTCACACCTGG
CCCCTGTGACCCCCAACCCTACCTCAAACACTTGGCCCAG
CGCCTCTCAACTTCTCCCTCAATGCCTCAGTCCCTACATG
ACATTTTCGGTTTTTGTTTTTGTTTCTGAGATGCAGTCTT
GCTCTGCTCACTGCAACCTCTGCCTCCTGCGTTCAAGTGA
TTCTTCTGCCTCAGCCTCCTGAGTAGCTGGGATTACAGGT
GCCCACCACCACACCCAGTTAATTTTTGTATTTTTTTTAG
AGACGGGATTTTGCCATGTTGGCCAGCATGGTCTCAAACT
CCTGACCTCAGGTGATCCGCCCACCTCGGCCTCCCAAATT
GCTGGGAGGATTACAGGCATGAGCCACCACACCTAGCCAA
CATTTTCAGTTTTCAACACTAAAGTTACAAACAGCATTTG
ATCAGATGGAATGGGCTGTAAAGGAGCACAAGGTACTCGC
ATGGCAAAGATCTTGCATTTCAGGTACTTGCATCTTTGCG
TCTCTGGCCAGATTAGAACAGAAACCTCTTACCCTGTATG
TAGTCAGAACTGGGACGCTGGGGCTTGGTGCAGGCCTGGG
ATCTTCCCCGGCCTTCTCCTTCCTGTGGCAAAGCCCCTCC
CCACCCAAGTGCCATCTGATATACAACCCAGAGGGATCTG
GGGGCCGTCTTCTCTTTCCTATGATGCTGCTTCCTGGAAC
TGGATCTTACTGGGACTTTCCTGTTTACCACCTCGGGGCA
ACCCGGACTGGGGCTTGTTCATCTGTCATGACCCCAGGTC
AGGGCCAGGCAAGGAGTGAACTTATCATGGAGCTAATGGG
CCCCAACTCTGGCAAGTGGACACACAGCCCCATAGGTGGG
ACTGAGCTTTCTAGGCCTATGGGGGCAGGTAAAACCAGTT
TCCTGTGGTTAACACAGCATAGGCCCTAAGGCAGTGAAGA
GGAACAGGATATGTCATCCCCAAATATACCGCTGTGGTAT
AAGTATTATTCTGAGTAAAAGCAGATGCAGGAAGAGCTCT
CTGTACTCCTATCTGCCTAAAAGTAGGGTACTCATTCCCC
ATGAGAAAGGCACCCTCCCTCCACCAGGAAGAGGAGAGCA
CTCTAATCCCGGGAGATATTCTGCCTAAACAGACCTTACT
ACAATGACCATTATCTTGTGTTAGTTCTTCCCATCTATTT
CCTAGTCACTTTCCCACAATTTATCAGTCCTAGACGCCGA
ATCCCGTCTCTGTGTCCAGTCACTTCTCCACAATTTACAA
ACCTTTGCTGAAATACACTTTTCTATGAAGTTCTTGTGCA
TGTAAAACTTAAAATATTAATCAAACTGTATGATTTTTTT
TCCTGTTAATTTGTCTTGTGCCAGTTTAATTTGCAGCCCC
CAGCCACTGAACCTAACAGGGTAGAGGGAAATGTTTTTCT
TCACCTGCAAAAGAAACGGTTAAGTGCTATCCCATGAGAC
TATATCGGATCAGCTCTACGGAGCTACTGGGCACTCTCTG
CACCCATTGGGATAATTGGTATCAGAAGGGTAATTCTGCT
GGGCTAACATGTTTGAGGTGTAGACATTCCTGCATGGGCA
AAGAACGAAAAGAAAACCCACAAGAATCTGTGTTTGGACA
AGCCCACAGATATGGCTTTAAACCACCTTTCTACTAAAAT
CCAAAGCAGAAGGGGACAGATTCAGATTTATTCTAGTATC
CCAGAAGTTTTCTCTGTGATAGGGATAGACCAAGCTCAGT
ACTGATTCTAACACTGGCTTAACTGCTAATCTGGCACACA
CAAGTGACCATGATGCAACACACAAAGTGCAATCAAGAAA
GCTCCAAAGATGCTGCCATCTACCCCACACGTGGGCTCCC
AGGAGCACACCTGCAGCAGGTCAGCCAGGAAAGACGACCG
CGGGAGGGAGCGCAGGCCAGGAGAAAGTGTGCCTCAGGCC
CTTCAGCTTGGGGTTTGTTTGGGTTTTAAGCAGCAAGATA
AGGGAAGAAGAGGCGGGCTGAGCGCTGGCATCTCAGATGG
CAGAGATGGCTCCCAGTACCCCACCCCGAAATGCAGGGCA
GCCCTGGAGGGGAGGTTAGAGAGGAAACGACTGTGTCCCC
CTCATCCTGCTCAGTCTGGGGCTTTCCCAGGACTTAAGTA
CTGACCTGATAACACAGTCCCTGCAAGGAGTCCATCTAGG
ATCGGCCACCTCTAAGGTTTTCCCACTTTCCTCTGATCCC
GGCTCCTTTCTGGCCAGTGTATGGCCACATTTTCCTTGCC
CCTACTCCACCATCTTCCACCTTCCTCTCTTAGCCTCTAT
CTATGGGAGGTACGCCCCTCACCCCCGAGAGCAGGGTCTC
ATTGGCGGCCATGGCTCCAGCCTCAAGGGGTCTGCTTGAG
ACAGGCTGTCATGAGCCCCCACAGCTGCCTTGCGCGATAC
CCCACAGCTGCCTTGCACGATACCCCCCTCACCGGCCCAG
GGCAGGCTGCATCCTGAGCTCCCCGCCCTAGACAGAGACA
GATTACGCCCGGAGCAGTCCCCAAACCTCCCACCCGCCCA
GGCCTCCCCAGTCCCCGGCTCCCCAATGCCCCTGCGCGAC
ACCCCCGCCCAGGCGCACCTTGAGGTCTTCGGCCGCGTCC
TGCAGCGGCCGCACGCGGTGCGCCCAGTGCTCCCCTGACC
GCTCGCAGGCCGCGCACAGGAGGCGCAGCTCGTCCCCACA
GAAGGCGGCCAGTGGCTCGCGGTGCGCGGGACACACGCCC
TGCGGAACCGGCGACGGCGGGTGCAGGCGCCGCGCCATCT
CGGCCATCTTGGCAAGCGGGCGGTTGGGCCGCAGGTTCCT
CTGCGGGGACAGCTCGCGGCACTCGGGACACGCGTACGGG
CCCTCGGGCTGGCCCCAGCAGCGCCGGATGCACTCGCGGC
AGAAGTTGTGGCCGCAGTCGGTCATCACCGGATCTGTGAA
GTAGTCGAGGCAAATGGCGCAGGTGGCCTCCTCCTGGAGG
TTGGTGGACAGGTCGGGGGCGGCCATGGTGCGGACCGAAG
GGAGGAAGGCGGTACTGTCCGCGGGGCGGCGGCGGGGAGA
CTCGGGAGCTCGCGGAGACGCGGGGTATCCGGGTGCGGTG
GCGCAGGCGCGGGCACTCCGGGACGCGAGGCTTGGGACTC
CCGGGTGCTCCGGCTCCGGGGCACGGGGACTCCAGGGCGC
AGGACTCTGGATTTAAGTAGCGCTGGGCGCGTAAGCTCCG
GGTGCTCGGGGGACGCGGGACGTAGGGATCCCGGACGCCG
GCAGGAAGAGGAGCCGAGGCGGAAGCAGGAAGCGACTGGG
TGGGTTTTTTGTTTTTTTTTTTTTTTGGAACAACCCGCTT
TTGCCTCCGATTGGCCGCTGCCCGTCACGCGGCCCGCAGG
AGGGACGGAATTGGAGAGCGTTCACTTGCTGACCTGGCGT
CCCCACCGCTCCGGTTCCTGTGGCAAGGTCTTTACCCCTG
CCCTGGGGAGGAATGAGGCGCAGGGGAGAGATGGGGATAC
AGGGCGGATAGGGGCAGGGGGCGGGGCGCAGGGGAGGGAT
GAGCAGGGGGCGGGGCAAGGAGGAGGGATAGGGCACACAG
AATGGGCTACCGGGGAGAGATGGGACAGGGGGCGGAGCTA
GGAAGGATGGGGGCTCAGGGCGGGGCACACGGAAGCAACT
GCAAGGACTAAGGGAGCCCGCAGCCTGGGGCATTGGAACC
CCTCGCCATACCCCTAGTGCGTCCTCAACCCTCAGCCCGT
GCTTCCCAGGGCGGGTATCCTCGGAAGGCCCGGCCCTCAC
AGCCTTGGCAGGCCAAGGTCAGAATGACTGGAGTTGGGGG
ATGCGACGGGGGCATCCCTCCAGGACCTCCAGGAGGCCCA
CATTCTCTCTGCGGGAACCACTCCGAAGGGACACGCTGTT
CCAGGCAGCCCCTCGCGCAGACACTCCGGCTTTGTCGAGG
TAGGAGTACGCTGACTCCGGAATTCTGCCGCGCTAGTGCT
TGACCCTGCAGGGGTGGGTGGGGGGTTCCTTGGAAAAGGG
AAGGGCGTTGTGGAAAGGAGGCCCCTACATAAATCCTAAC
CTCTTTGGGATTTTGCCCCTGCTCGTGCAGCTTCGGGGGT
CGAAAGGGATGGCGGTGGGCAGCTCTGAGGCTTTTTAGGG
GTTCAGCCTTTCCCATTTTCCCCCTTCGTAGGACCCAATA
GGATGCATAGGACATTTCCATGGGCAACCTGGGACCATCC
CTGACAGAGCAACCTAACCAACCCCGCTCCTCCCCGCCAT
AGGATGTTTCTGCTTCTTTGACAGAGTAACCTAAACCCCT
GGGGGCGGCTGGGAGCCACAGATTTGTGCCATTCCAAAGT
GGGGGTGGGGGCATGGCTAAAGAAAACATGACCATGCTGT
TCCTGGTGTATAGATATGGATTTAGAAATGGTCCACTCAG
AATGCAGGGGCTTTCAAAAGTTTCCTCTAGGAAGCATCTG
TCAATATATACCCTCTTAATGTTTGACAGTTTTAATCGCA
ATTATATTTAGACTTTGAGAAACCCCCCTGCATGTCTAAT
GGCTGCCAGCCTGATGCCAGAGAACCCTGGCAGGTGGCCT
GCAGTAAGCAGAAGGCGCACACCTTCTGCAGAGCCAGGGG
CAATGCCCGAGTTTCCCGGCCTTCATCTCTATCCCTTCAC
CCACATGGTCACTGTGGAGATTACCATCTGACCAGACTTC
GGAGCCCCTAGGCAGAAGAAAGGCTGCAGGGGGCCCGGGA
AGGTGGCCTGGGAGTAGGTGTGCAGGTGGGATCCATCGCT
CACGCTGTAGAATGACACCTCCCCGGCCTCGAAGTCCAGG
AAGACGCCCACATGGCTGGGAGGCTCCATCAGCATAACCG
GGATTGGGGCAGACAAGGCGGATAAGTACTTGGTTCCCTT
GGACAGCTGTACCACCCAGAAGCCGTTTTCGGGGCACTTG
GGGACCCTGTCTTTCCTGCTCACGTTGTCTCTGCACACAC
CCAGGGCCCACAGCGCGTCCCCGGTGATGTTCATGCCCAC
CTCCCAGTAGTGCCTCCCAGAGAAGAAGGTTGTCTGGCCC
ACAGCACAGGGGTAAGCCATGAATCGGTCCTTGCTGCAGA
ACCTGCTGCCCTCCAGCGAAGAGCCGAGGTAGCGCCTCTG
GCGGCTCTCGTACAGGAGAAGGTAGGGGTATGCGGAGGTG
GCATCAGGCACCACATCCTCTGTAGATGGGCGTGGCAGCG
GAGAGATGGGGAAAGGTGTGGGGCATTCAGGGTCAACGGT
GGGAGCGCCCGGGCCCTAGTGGTGGATGTGGCCAAATGGT
CCCCTAACTCAGAGGCCTCCCTTGCTGTGAATCTGGGGTT
ACTTGATGCTTCCACACCCCAACTGTGTGTGGGTATTGGT
GGCAATAAGGTACAGGGGGCTGGGCGGAAGGACCACTGGG
AACTCAACAAGCTTCAGCCCATGAATTAGAACCACCGGTA
ATGCCACCCTACAAAGGCACAGTGAATAGCCAGTCACCGT
CATCAGGCAGTGCACTTGCAGACCCCCCCCACTGATGGCT
TCCAAGGCTGGGGGGTGCAGTGGGGCATCGCCAAGAGATC
CTGGGTCAGAGGTCCCGGCCCTGGGTACCCACTTACCTAG
AAAGCCTCTTAGCACTTCAATCTGTCCAGGAACCCTGCAC
ACAGTCCTGGGTCTGGTTGGAGGGGCAACCTCTGGGCACT
GCACACTCACGTTGTTCTTCCTCCAGTGGGCACAGTCTTA
TTGACTCCCCTGGTCCCACAATCTTATTGTCCCCTCTGGC
CCACCGCTGCCACTGCCCCCGCCCCCGCCTGAGGGGACCA
CATACCTGCTCAGGGGTTCCTTCATGTCCTGCAAAAGACG
GGGACAGGGGGCAGGGAGTGAGCCAAGCTCCTGGCTCACC
TCAATGTCCCTGCTCCCTTCTTGTCCGTGTCTTAGGGCAA
GACCCGTCCTGTCCCCTGGGCATTCCCTTCCCACAACTGA
GCTTCATGGAATTCCTGAGCCTTCCCCACTGCCCTAGTTC
CCACTACTACCAAAGCCCCCAGTGCCTCACCTAAGCTGAG
CTACCCTGTCAGCCACACACCTGAGGTCCTGCAACTCAGA
AGAGGCGGAGGGAGCCCTTCTGGGCAAGTGGCCACTCGAC
ACTGACCCTCCTCTCCCATTTCAGGTGGTTGTGGCCCACC
CAGCAGGAATGGGGTCAGGGTACAATTGGGTGCGGTTTGG
GGAGGGAGGGGGGCGGGTAACAGACTGAGCCACCTGGGGA
TTTTCTGTAGCCTCTTTAGGGATTGAGTTCCCTAAAGAGA
TCACTGTTCACTTCTCTGGCCTGGAAGCTATAAGGGACTT
GTTTTCCAAAGGCCATATTTCTAGTTTCCAGAGTGTGACC
CTAACTCTTGGCAGGGACTCTCATGCAGGTGATGCGCTTG
GCCCTCTGTTCATAGGAGCACTCTTCTACCAGCTGCAGGG
GCTTTTCCCCTCAGTTGGTCAGCAAACCAATGTAGTGAGT
TGTGAACAGGCCGCTTTGTTTTCCCTTTTCCTTTCTTTTT
TTTTTCCTAGATGTGATCTCACCATCACCCAGGCTGGAGT
GCAGTGGTGCAATAGCTCACTGCAGCCTTGAACTCACGGG
CTCGAGCAATCTTCCTGCCTCAGCCTCCTGAGTCCTGGGA
CCACAGGCACATGTCACCATGCCCTGCTAATATTTTTAAG
TTTTTGTAGAGATGGCGTCTCGTCAGCCGTAATCAAGCCC
CCTCTCCAGGGCCATGGCACACAGGCTGGTCCCGGCAGGC
AGGCTGGCTGCTTCACCTCCCCACTGCCATTGCCACACAA
CTCACTCCTGGGACGGTGTGCCTCCCCCACACTGAGACAT
GGAGTCGCTGTCCCAAAGCCGCACCTGGCTGCTAGGTGTC
CCAAGCCACTTCTCTGGACTTGGAAGGAAATGGGGACACT
GTCTCAGGTTGGAACCTGTAAGGGGCTGACTTGTGTCCCC
ACAAATTCACAGGTTGAAGCCTGAACTCTCAGGACCTCAG
AATGTGACTGTGTTTGGAGACAGCATCTTTAAGGAGGGAG
TTGAAGTCACTGGGGTGGGCCCTAATCCAGTCTGACTGGT
GTCTTTATAGAAGGAGATGATTAGGACACAGCCATGCATA
GAGAGATGATGCTCTGAGGACATGAGGAGGAGACAGCATC
TTCAGGTCCAGGAGAGAGGCTCAGGAGGAACCAGGCCTGC
CCACACCTTGGCCTCAGCCACCCAGCCTCCAGGACTAGGA
GACTGGGGAGCTAACAGCCCTTTCCTATTGGCTGCCTCTT
CCCCAAGCTCAGCCCCCGCTGCCCATGCCTGCCAGAGCTC
ACATTCCCCCCTGCCTGCCAAGCCCACCAGCTCACCTGCA
GCATCTGGAGGGGCCCATGTGTACTCCGCTCCTCCAGCTG
CAGCAGCAGCAGCTCCAGGGAGTGACCCTGCCGGTCCAGG
CAGGCCACGCTCTCCCGGAGTCTGCTGGCAGTCTCCTCCT
CTTCCCTCTCCAGAGCCCGGAGGAGCCTCTGCTCTTCTTC
TACCAGGTAGAGGTTCATCTTCTCAAACTCCAGCACAATA
CGTTCTCTCCGCTCCTTCACCTTGCCCTGCAGGGTGGAGA
AGCCCGGCATGTCGCCAGCAGGTGGCTTGGCTCCAGGGAT
GCTGGCACCTCTCCCCAGGGCCCTGGTGACCCACAGATCA
CCAGCAACCTGAGCTTTGGTTGGGGATCAGGAACTGTGAC
AGAGGCTGCCACCCCTGCTATCCTGTGATACACTGAGTGT
AACCCTCTGAGCCCCAAACTGCAACTTCCACACATCCAAA
CACCCATGCACCCTTGCTCTGAGGAGGTTCAGAATGTTCA
CCCCCAAATAAGCCTCTTGGGCATGTTAAACAAAATTTAT
GGGTGGCCATTGTTTTTTGTTTTGTTTGAGACAGGGTCTC
GCTCAGTTGCCCAGGCTGGAGTGCAGTGGCACAACCACAA
CTCACTGCAACTTTGACCTCCTGGCCTCAAGTGACCCTCC
CACCTCAGCCTTCCAAGTAAGTGGGACTACAGACATGTGT
CACTACCACCATGCCAAGCTAATTTTTAATTTTTTTTTTA
GAGACAGGGTCTTGCTATGTTGCCCAGGCTGGGGTTCAGT
GGCATGATCGTGGTTCACTGCTGTCTCGGACTCCTGGGCT
CAAGTGACCCTCAGGGGCCACTATTTTGAACTAGGCTCCT
GTGCTAGGTCTCAGAAGACCAGACCCAACCAGAATGGAGT
CACTGGTGCTAATGAAACCAAGGGGTTCATTGATCAGGTC
AGCCTGCCCTGATTGCTTTTTGTTACTTTATTTTTCCTAT
TTCCATGAAGCTGAAGGCCGTGCCTCTGAATGCTGACCAA
CCTTCACTGGCTGCTTTATAGATAATATTCATAGGTCACC
CATGGGACTGGTTGCTTCAGGAACGTGGGGCAGCTCCTGT
CCAGCTGAAACTGGTTGAGACCATCTGCCCTTCAAGTGGA
CCTGTCCCAGTGCCCGAGGTGGCCTTTTGATGTCAGAGGG
CCAAAACTTCCAACCTCAGATCATGCTAAGGCTGCCATTT
CTGGTACCTGTTGTCCTGTGAAATGCCATGCACCCCAGAG
ACACCTGCACAGAATGGGCCTGCTGGACCACTCTGCCTCC
CTAGCTCATAAAGACTCCTAAGCTGTATCACTCGGGAGGC
AAATTTAAGAGCTGTTCTCCCTCCCCACTTGGTGGCCTTA
CAAATAAATCTTTCCTCTTAACTGGATGCAGTGGCTCACA
CCTATAATCCCAGTGCTTTGGGAGACTGAGGCGGGAAGAT
AGTTTGAGCTCAGGAGTTCAAGGCCAGCCTGGGCAATAGC
AAGACCATGTCAAGCACAAAAAAAAAAAAAAAAAAAAAAA
AAAAAAAAAAAAAAAAGGCCGATCTTGGTGGCAAGTGCCT
GTAGTCCCAGCTACTCAGGAAGTTGAAGCAGGAGGATCAC
TTGAGTGCAGGAGTTTGAGGCTGCAGTGAGCAATGATCGC
ATCACTGCGCTCCACATCTCTAAATCTGTTTTGATTTTGT
GTTTTGACAGGCATTAGGATTAGGGTGAACTAAAGGCCAT
TGAGAACCTGCAGAAGCAGGAAAACCTGTTTGCCTCCCCC
ATTAGCTGCCTAAAAAAATAAAGTGCCTGGCCTGGCGCGA
TGGCTCATGCCTGTAATCCCAGCACTTTGGGAGGCCGAGG
CGGTCAGATCATCTGAGGTCAGGAGTTTGAGACCAGCCTG
ACCAACATGGTGAAACCCCGTCTCTACTAAAAATACGAAA
GTTAGTCGGGCATGGTGGCAGGCACCTGTAGTCCCAGCTG
CTTGGGAGGCTGAGGCAGGAGAACTGCTTGGACCTGGGAG
GCAGAGGTTGCAGTGAGCCAACACCACACCATTGCACTCT
AGCCTGGGCAACAAGAGTGAAACTCCATCTCAAAAAAATA
AAAATAAAAAAGTGCCCTTTCATGAAGGAAATTTCCAGTG
GTCAAGGCATCTACATCAGGAAGAGATTTCCAAAAACAAC
TCTTCACCTGAGACACTTGCTTAAATACTTAACCAACATT
ATCTGCCTCCCCAGCCCAGAGGCCCCAAGCCCTGTTCCTT
TGTGGTGCCGACCTATGCCCCTACCCTCTGGCTGCCTCCT
TTGTGGTACTGAGCCCCCACCCTCTGGCTGCCTACTTTGT
GATACTGAGCCCCCACCCTCTGGCTGCCTCCTTTGTGGTA
CTGAGCCCCAACCCTCTGGCTGCCTCTTTAAGTCTGATTT
TTGAGGTCCCTTCTCTCCACCCTATGTGTGCATCTGTAAT
TTAAAATTGCCTTTTTATCTTTTTCTCTGCTGTTCATCTG
TCTTAAGTCATTTTCATTCTGAGGCCAGCCATAGAACCTA
GAAGGGTGGAGGCAGCTTTTTTCTTTTCCTGCCGCTGAGG
CAGCATATCCCCACAGGCAGACACAGACATGTAAACGCAG
GAAGATGGAGCAGCAGCAGGAAAGGGACTGGACAGCCCCA
GGCACCCACCTGCCACTCGGCTAAGCTCTGTTCCTCCTTG
GCCTGCAGATTCCCTGTCCTGGTGATCTGCTCCCGAAGGT
ACTCCGTGTCTTCCTCCAGCTTCAACTGTGGGACACAAAC
CGCAGGATTTGGGATCAGTGATCTGCCCACCTCCTGCCTA
GAGTACAGTTGTGCTTGCTGAAACTGCACCCACCCCAGAG
ACCCTCCTCAGAAGGGGCAGGGGATCAAAATACATCACCC
AAAATGTGCCACCTTGGATTATTTTGAGCTAAAAGCACTT
TAAAAAGGGCAGGTGTAAGAATTGCTGTGATCCTCGGCCT
TCCTAAGAGCAGAAGGCACAGGCTACCATGCCGGATAGGC
CTGCCCTAGGCCAGGAGGAAAGCCATGTTCTTACCAAGGG
CAGGAAAGCTGAAACCAGAGAAATCTGTGCAAAAGGGACC
CTGCTAAGCTAACCCTCATCCTCCTCAGGTATGTGTTTGG
CTCTAACATGCTTCCATGGGCCTCCGGCTCCTCAGGAGGG
ACTCCCGGGTCATGGAAAGCTTATAGGGAATGAAATTCAG
TGTTTTGCTTCTGCTCATCTGTCTCAAATCAGTTTGGTTC
TCAGAGCCACCCAAAATACTATAAGAGAGGAGAGGTTAAG
ATTTTGCAATGCCTGCATCATACAGTGTAGGCCCACATTG
TCTCCACGGAGACTCCTCCCCAGCCCCAGGCCACCTTGTT
CCCTGGACGCCACCTCCCCAGCCCCTGACTTGGGCCACTT
TGTCCCTGGACACCTTCTCCCTCCCCCATGATCTGGGTCA
CCTCCCCCTGGATGCCTCCTCCCCTTGACCTGGGCCCCGA
TGTGGCCCACCTTGTACCCCTGCACCGCCTCCTCGGCGGG
CAGCACCCTGTGCAGTCGGTGCTCCCGGGACTCCCTGCAC
ACCACACAGATGGGGCTCTGGTCCTCCTGGCAGAAAAGCT
TGAGGGGCTCCTGGTGCTCCTGGCACACGTCTTGCTTCTG
CAGGCCAGGATGCTGCCGCGCCATCTCGGCCACCTTGGTC
AGCAGCCGGTTGGGCAGCAGGTTCCTCTGCGGGGACATCG
CTCTGCACTCGGGGCAGGGGAAGGAGCCCTTTTGCTTCCG
CCTCCCCTTCTTGCCCCGCACCTTCTCCCAGCTCAGCTGG
ATGCACGCGCGGCAGAAGTTGTGGCCACAGGCAGTCATCA
CAGGGTCTGTGAAGTAGTCCAGACAGATGGAGCACGTAGC
TTCCTCCTGCAGCTTTCTGGCAAGTTCCACAGCCTCCATG
GCTCCTGGGAGACATGAGGCAGTTTCCCAAGTTGAGGGAC
TGTGGAGAGGTGGGAGGAAGCGGGCCGATGCTCTGGGCGC
TGGCAGTGTGCAACCTTCCTGTACAGCCTCCCTTTACAGA
GGAGGGCTAGGACTGCGGTCCAGAGTCATCATTTTTAGCC
TTGTCAATAACAGACACAGATGCCTCCCCAGAAACTACAC
AGACCCTCCCTGACCAATGCTTGCCAGGCCCCTCTGCCTC
TCCTCTCCACTGGGCCTGGACCACTTCTGCCTGCTGCTGG
CTACCCCTAGCTCCACATCTGATCAGTTCCTCCTCTAGGC
CTTCAACCTGCCTTTCTGGAGCAGCCTGCTAGGTCAGCTT
AGGGAGAAGTCCCTACCCTTGGAGCCTTCCCTTAATCACT
TTCCAACCACTAACCACCCCCAGATCCCCATTCCCATTCC
CACATACATCCCCAATGGTCTTTGCTGGCCAACACTCCCC
TTGCAAGTAACCTGACTAAAGAGCCTTTAAAGTGTCAGAA
TAATTTTTTCTTTAACAAAACCCCCTTCACCAAAGGAAAA
AGGGATGGGCTATCAGAGGAAAAAAGCTCTCTTCCTTTTA
GTGAGGTGAGGTTCAGAAAAACCATGCGTGTGCATACACG
TGCCCACACGCACAAACACGTGCATACACGCACAGACGAA
CACACACCCATACACATACCCACGCATGTATACAAATGTG
CATGTGTACACACGCACACCCACGCATACACACCACACAA
ATACGTACAAACATACAGAAACGTGCATCCACAGAAACAC
GCATCCACAAACAGCACACACAGGCACAGATGCACATATC
TGTACACATGCATGCATGTACACACAGGTACGTGCGCGTA
CACACGCACAGACACGAGCGTGCACACGGACGCCCCCTGC
AATTTGAACACTCGCGACCCCGGGCAGTGGAGAGTCACAG
CCTTCCGCCTACGCCACGGGGTTGCTATGGGAACCCAGTG
GCAAAGGGAATTGAAAATCGCGTCTACACTGCAAACACGA
GTCTCCCCTTCCGTTCTGCCATCCCCTAAAGCGAAGGTGT
CTAGGGGTCTCAGACTTCCCCGGCTGTGTCCCACTTACAT
TTTCTCGGAGCTTTCTGCACGCCAACCACCCGGCGCCAGC
CTCCTCCTTTCCCCCAAGAGCCCTAACTGAGGCACCCAGT
CCACCCGGACCGAAGCCGGGCAGGGGCAGCGTCAGCCGGC
GTGGGGCTCTGGCTCTGGCTGCTGGGATGGCCGTCCTTCC
CGCTCTGGTCCGCTAGGGTCCCGGTGGAGTTACCTTGTCC
AAGCGCGCTAGCCCCTGCAGGGACGCGGCGGCCGGCTGAG
GCGGGAAGACCTTGGCGTTGGAGGGCGAGGAGGACCGGGT
TAGGCTTAGGTCGTGGCCCAGGCGCCACAGGAGGGTGGCC
TAGGCGGGGGGGGCGGGTACTCACCGCGGGGGGGCCTTGC
ACAGCGCCTAACGCACCCGGCCGAGCGCTCGCTGCGGGGA
AAGGCTGGGTCTGCCCCTACGAAGCCCAGGGGCCCGCGGC
CCGGCCCGGGGCGTGGGGGCGTGGGGTCGGGCGGCCGAGG
GGCTTTGTGGCGTCAGCGGGTGGGGCGGTGGGGCGGTGGG
GCGGTGGGGCGGTGGGGCGGTGGGGCGGTGGGGCGGTGGG
GCGGTGGGGCGGTGGGGCGGTGGGGAGGATGTGGTTCCTG
TAACGAGGGAGGAGGGGTCTTGTTGTCCTGGGGTGGGACT
TTTAGGGGAGGTTAAGGGAGTGTGGAGGGGGGTGGGAGTT
GGGGGGTTACTTGGGGGTTAGGAGTGGAATGGGGACAGCT
GGTGGGGCAAGGGGCAGCCATGCGAGCGTCAGGGTCCGGG
GAGTGGGATTGGAAGAGGCTTCTCAACCTGGGGTTGGGGC
TGCAGGAGGGCTCTGAGCTGAGGCTGAGAGGTGGAGTGTG
GGGCTAGGATTGGTCGGGGTAGGGGATGGAGAGGAGTTTG
TGGGGGCTGGGGTGGGGGTGAGGCAGCAGGAGCGAGTGCC
```
