## Appendix S1 for "Sexual selection and pseudogenization in primate fertilization": All_Annotated_Scaffolds.gff (part 375 of 747)

```
GGTTGAGAAGCTATGAAGGAGGTCCCCAGGAGCAGCCAGC
CCCCAGGTCTGCCCACATGGTGGGCAGTCAGCATCAGGCT
GAGGGTCCAGAGAGGGGCGTCCCAATCCTGTGGGCAGAGC
GGTTTGGAGGGACCACCTGGCAGGTCAGGTCACCTGGGGC
GAGGGGGGACAGGGTGGGTCTTGCCGACACTCCCAGGTGG
TTTTGTTACCAGAAACAGGTCCTGATCCAGACCCTGAGAG
AGGGTTTTGGATCTTGGGCAAGAAAGAATTCGGGGCAAAT
CCATAGAGTAAAGTGAAAGCAAGTTTATTAAGAAAGTAAA
GGAATAAAGAGTGGCTACTCCATGGGCAGACCAGTCTGGA
GGGCTGCAGGTTGCCCATTTTTATGGCTATTTATTTATTA
TATGCTAAATAAGGGGTGGGATATTCATGAGTTTCCCAGG
AAAAGGATGGGCAATTCTAGAAACTGAGGGTTCCTCCCCT
TGTTAGACCATATAGGGTAAGTGTGACCTTGTCTTGGTAT
CTGTAAACTGTTGTGGCACTGGTGAGGGTATCTCTTAGCA
TGCTCATGTATTATAATTAGCGTATAATGAGCAGTCATGA
TGACCAGAGGTTATTCTGGTCGCCATCTTGGTTTTGCTGG
CCTCTTCATCACATGCTGTTTCATCAGCAAGGTCTTTATG
ATGTGTATCTTGTGCCAACCTCCTATCCCATCCTGTGACT
TGGAATGTCTAACTTCTGGGGAATGCAGCCCAGCAGCTCT
CAGGCTTATCTTACCCAGCCTCTATACAAGATGGAGTCGC
TCTGGTTTAAAAGTCTCTTACTGTTTCAGCCAAAATGCCG
CCCCCAGCCCTGCCCAGGTCCTGGATGGTGGCCATTTCTC
CTGGCCTTGAGTCCCCATGCCTAGTCATGATGCTTCATCC
TCCAGTAGAGGGATGCACCTTTCACATGTAGGGTTCATCT
CCTGCTTTCAGGAAAAGGGACCAGAGGCCTGTGTGCCCCG
AGTCAGAGTCCTGGGATTGGGGAGAGAGAACAGATGAAGA
AACTAAGGCTTGGCCCACACAGGGGATGCAGGCAGACAGG
AAAACAGGGCCTCGAAGGCTAAGAGGCACCGTTCTGCAGT
CTCCTGGGTGTGCAGGTGTAGACAGCTGGCCACAGGCATA
GATGGCTGGCTTTCCCTGGGCTCACTTGGTAGAGTGTTTC
TTCTGTGGTCTCTCATCACTCGCACACACAAAGGGGTCTA
TGTGCTGACAGGTGCGGGCTGACTGTGGACACTAGGTGAT
TAAGTGAATTACCCTTGTGAACCCCGAATATCTGAGACTA
CTTTCAATTAGGAAGTTTATTTTGCCAAAGTTAAGGACGC
ACGCCCATGACACAGCCATGTGCCCAAGGTGGTCCAAGCA
CAGCTTGGTTTTATACATTTTAGGGAGACATGAGACATCG
ATCAATATATATAAGATGAACATTGGTTCCATCCAGAAAG
GCAGGACAACTGGAAGTGGGGAGAGGGCTTCCAGGTCATA
GGTAGATAAGACACAAATGGTTGCATTCTTTTGAGTTTCT
GATTAGCCTTTCCAAAAGAGGCCATCAGATTTACATTTAT
TTCAGTGAGCAGAGGGATGACTTTGAATAGAATGGGAGGC
AGGTTTGCTCTAAGCAGTTCCCAGCTTGACTTTTCCTTTT
AGTTAGTGATTTTGGGGCCCAAGATTTATTCTCCTTTCAC
ACCCTCCACCCCTACCCAATCCTCTGCCTGTCATTTGCAT
CAGTGAGGGGATTGTGAGCTGCAGGTTTCCTTCAATTGGG
AAAACGGAATCACAGAATTAGGGGGAAAATTGAATATCTC
TCTCTCTCTCTCTCTCTCTCTTGCATAGCACCACACATGC
CCTAGTCACCTGCTGACAATTTGTCACCCTTCGTTACAAA
TGGGTTACAAGCAGCTGAGCCTAACAACTTCTTTGGGTTT
TCACTTCCTTCCTGTACACCCCATGCACATAAAAATATTA
AGGTCAATACAATGTGGATGCCTTTCTCCTGTCTGTCTTT
GGTCAGTTTAATTCACAGTCTTCCCCCTATACCAGCATGA
TGTGGGGGAATTCAACAAATACTTGTTAAAATGTGGCATC
AGCCCAAGATGCTTATTATTAGTGCTCCTTTAGGCTCACC
TAGTTATTGGGGTGAGACATCTATCATCATGATAAAACAA
TTGGAACAACCTTCATATCCTCAAGTCATTAAGAAAAAAA
TCAGATAGCAGTTACATGTCCTGATAAATTGTTAGGTTTA
ATAAAAGGCAGGATATAGAATATATGTAGTTTGCTACTAT
TTAGGTAAACAATTATTGTAAATACATCTCTTGAAAAACA
AGAAACTCCATCTGATGAGGGAAATTAAGGACTGAGGAAC
CCTCTAATTGAGGGAGACTCAATTTTCACTATATATCCTT
TTGGAATTCTTAAATTGTATACCACTGCTATGGATTGCCT
TTTTTTTTTTTTTTTTTTTTAATTATTTAAGCAAAGGAGG
GCCGGGCGCGGTGGCTCAAGCCTGTAATCCCAGCACTTTG
GGGGGCTGAGACGGGTGGATCACGAGGTCAGGAGTTCGAG
ACCATCCTGGCTAACATGGTGAAACCCTGTCTCTACTAAA
AATACAAAAAACTAGCTGGGCGAGGGCGGGCGCCAGGGTC
CCAGCCACTCAGGAGGCTGAGGCAGGAGAATGGTGTAAAC
CGGTAGGTGGAGCTTGCAGTGAGCTGAGATCCGGCCACTG
CACTCCAGCCTGGGTGACAGAGCAAGACTCCGTCTCAAAA
AAAAAAAAAAAAAGCAAAGGATCAGCAATGTCAGTCTTTA
AACACAAGTCTTACACTGTTACAAGGTAAATATCTTTTGC
CCTTATTGAATGCAGCCCCCACTAAGTTATTAACATTGTA
GAAAAGATTAGAGAACAAAATTTAAGTGCTCATGTAAGTT
AAAATGTGCTGAATGAAACAGAAAAGAAGAGGGGCTCCTG
AAAATAGGGTGAGAGAGCCATGGCCTCTTTATGTCTTCAA
TTCAGACTCCTCAACAGAAGAGTTCACTGGGCCACAGAAA
AACAAATCCAGATTGTTATGAACTGCATGTTTGTCTCCAA
AATTCATATTTTGAAATCCTCACCTCCAAGGTGATGGTGT
TAGGAGATGGGGTTCTTTGGAAAGTAATTATGCCATAAGG
GTGGAGCCTTCATGAATAGGATTGGTGCCCTTCCAGAGAT
TTATTTTCCCCTTACCCCTTGCACACATGAGGTCACAGTG
AGAAGGCCCTGTCTGTGAACCAGAAAGCAGGATCTCACCA
GAAGCTGAATCTGTTGGCACCTTGACCTTGGACTTGCCAG
CCACCAGATCTGTGAACAATAAATTCCTGTCACTTATAAA
CCACCAAGCCCATAGCATTTTGTTATAGCAGCCTGCATAG
ACTAAAATGAAAGAAGACAGATTAACGGGAGAAAGCATAT
ACATTTTACTTTTACATGTATATGGGAGCCTTCACAGCAA
AATGAAGACCTCAGGAGCAGTTAGGCCTAAGTGCTTATCC
ACTGGATGGACAAAGGGTAGTAATTATGAGACAGCAACTG
GAATACCCGGGGAGGCTGGAGGAAGGTAAGAGCTATTTTT
GTTTGTTTGTTTGAGGCAGAGTCTCACTCTGTCACCCAGC
CTGGAGTGCAGTGGTGTGATCGTGGCTCACTGCAACCTCC
ATCTCCTGGGTTCAAGCAATTCTTCTGCCTCAGCCTCCCA
AGTAGCTGGGACTACAGGTGCGCACCACCACACCCAGCTG
ATTTTTTTTTTTTTTAGTAGATATGGGGTTTCATGTTGGC
CAGGCTGGTCTGCAACTCCTAACCTCAGGTGATCTGCCTG
CCTTGGCCTCCCAAAGTGCTGGGATTACAGGCGTGAGCCA
CTCTACCTGGTGATAAGAGCTATTTTAACAAAGCCTGTTT
GTACACATTTCGCTGCACTTCAGTCCCCATGCCTAGTCAT
GCTGTTTCTCCCCCTGGTAGAGGCAAGCACCTTTCCCATG
GAGGGTTCATCGCCTGCTTTCAGGAAGAGGGGCCAGAGGG
CCCTTCTTACACCTACTGCTCTTCAAGTGCCTTCAGCTGA
AAATAATTCTTATATCAAATCTGCATATTTTGGGGAGGTA
TATTCTGCTATCTTGTTGGGAGCTGAAAGTCTGAGGGTCG
TGACCAACTCAGCATTCCACTGGAAGCTATATGATTAAAG
AGCAAACTGTTTATCATGAATGCAGGATGTGGGCAAACTC
GCATCTGTGTCTGCCGCCAGAAGGTACACTGAGGGCCTCA
TTCCCTGGCTCTGTGCCCCTTGAGGTTATCTACTGGGACA
TCTGGAGCCTACTGTTCAAAAAATGTAGTCATGGAGGCCT
GCACTAAGTCAAGCAGCTGACCACAACCACCCCCTTCTCC
CTATCTCCTTTACTCAATAAATATGAAGGGCTCTAGCAGC
TCAGGGCCCTTGTTCACTAGAAGCAAGGAGACCCCTGACC
CCTTTATCCAAATATACTCTTTTGTCTTTGTCTTTATTCC
CACATTTGTCCTCCTTTGTTCAGTCCACCAAGGTCTGCGG
CACTATCTCTTAATGCCTAACTCTCCTTTCTGTTGTTTAT
TTCTGGAATTTTAACCTTTGGATATTTAGAACCACTCATT
CCACTTTTATAGACTGCATGCTCCATTGTGTATATGCTCT
CGAAGAGTTGAGTACATGGTGAACAGATACCACATTTCAG
TTACTATCCCACATCATTAGGACTCACAGGATACAGAAGC
AAAGGCGTTGGTTGTAATTGTAAGGTTCTGGCTCTGTTGC
CCAGAATGGAGTGCAGTGGTGTGATCACAGCTTACTGCTC
ACTGTAACCTGGAACTCTTGGGCTCAAGTGATTCTCCCAC
CTCAGCCTTCTAAGTAGTTAGGACCACAGGCACATGCCAT
CATGCCCAGTTAATTTTTGTATTTTTTATAGAGACAGAGT
CTTGCCATGTTGTCCAGGCTGGTCTTGAACTCCTTGGCCT
CAAGAAATCCTCCCATCTCAGCCTCCCAAAAAGCTGAAAT
TACATACATGAACCACCATGCCTGGGTGGAAAGTCCTCCT
CAAGTACCCACTTACACAACCCAGAAAGACTTCGGTTACT
TTCTTCCTGTGTCTAAACTTCTTTCCTTAGGTCCTCAGCA
GTCAGTTCTGAGATACAAATTGCCCTGTGTTGCCTTGTTA
TATCTTTATAGGGCATCAATTTGTGCACTATCCACTCCAT
TAAACAGCGAAAACAAGGAACATATAAGACCAAGCTCTTG
TTTTTTTTTTGTTTTGTTTTGTTTTGTTTTGTTCTTTGTT
TTGTTTTGTTGTTGTTGTTGTTTTTGACAGGGTCTGTTGC
CCAGATTGGCCTCAAAAACTCCTGGGCTCAAGCCATCCTC
TCACCTCCCCAGTAGCTAGGATTATAGGCATGTCCCACAC
TGCCGAACTTAGACTCTGTTCTTCATACAAAGACCAGAAT
GACAGGGGGCTGCTCAAGTGGCTTGGTGTCCTACGGAAGG
CAAAGCTTGATCATGATCCTGTCAAGAATGCATTATCTGC
ATCCAGTTACGCAAATGTAGCTAGCTGCCCAAATTACTGC
TCCCTCCAGGCTACCCAGCTAGATCATCAGCAAGGTTACA
TAGGTTTAGCTCTCCACCACTGGGCAAGACTTTGTCAGGA
CAAGGACTTTGTAAAGCATAGAAGACTTGAACTTTACCTG
CTTGGGAGGCTAAGGCAGGAAGATGGCTTGAGCCCAGGAG
TTCGAGGCTGGCCACTATGCTCATGTCTGTGAATAGCCAC
TGCACTCCAGCCTGGGCAGCATGGCAAGACCCTGTTTCTG
AAAAAACAAAACAAAAAGGGAAAACTTAAATTTATCCCAA
AAGAGTCTAGTATTGAAAGTCAGAACTGACTTTCAAAACC
AGAACACAGCTCTCCCTGAATATTCTAGGCTTTCTGGATA
GCCCTCCAAGGATCTGGCACTCATAAGTTTAAATACATCC
TGAGATTTAAAAGGTATGATTTTCAGTTGTGTGTGTACTA
ATAAATTGATGAAGCTTTTGAATTTTGAGTCTACAGGCTA
TAAATTGGGTTCAAAGAGACTTATAAAATCCACTGTTGCC
TATTGATGGCATTTTGTGCACACCCCTTGCTATGTATAAG
AGCATCTTTTACTATCATTGCTTCTACACACAATACAGGC
CCCCTTCACTCAAGCATAAGCACCTTGAAAGCAGAGTGGG
CAGCAGCCCACTCTGGGATTGGATTTTATTCCCAGAGGAA
ATGGATTTTATTCCCTCCATGATCCCAGCATGGGGTAGTG
CTTGGCTTCATTCAGTTTAATAAAGCCTTTAACAAATAAA
TGATTCCAACCTGTACCAGAGGGAGACAATCCCTACATCC
TTATCCTCATAGCCATCCTCAGGTTTTCCTAACATAAGTC
TACTATTGGATCTGTGGCCTGCTGCCCTAGCTGAAGGATT
TCTCAGCAAGTTGGTCTCTGTGTCTCTCATCCCCAGAGCA
CTGCCAGACTACTTTGTGGCGCTGGGAAGCCTGTTTCAAA
GTGCTGGGCACATGGGCCATCCCTGTCTGCGACTGCTCAG
TAAGCTGACTTCCAGGCCCTCTTTGAACTTTAGGCTGGGG
TTTCCCAGTATTGATTTCACTTAGGCTGAATTAACAATGT
TCATGCCTGGCTGGGCTTCTTACACACAACTAGCTAGTCA
TCTACCCTAACAGAAGATAGGGTGAATTAACAACATACAT
GACTAGCCAGCCTTTTAACTGAATGGGAGATTGGGTATGT
TAACACATACAATGACGTGGACTTCTAACTGGAGATGGGC
CAACACCACAGCTACATATGTGTGTGCACACGTGCACGTG
CACACACACACACACACACCCCTAGCCAGCCTTCTAACCT
AATGGGAAATAGCCCAAGTTAACAAGATACACAACTAGCC
AGCCTTCTAAATTAACAGGAGGTAGGCTGAGTTAACACAC
ACAAGTAGCTGGACTTTTTTTTTTTTTTTTTGGTTTTGAG
ACTGAGTCTCACTCTGTTGCCCATGCTGGAGTACAATGGC
ATGATCTTGGCTCACTGCAACCTCCGTCTCCTGGGTTCAA
GCAGTTCTCCTGCCTCAGCCTCCCAAGTAGCTGGGATTAC
AGGCGTGTGCCACCATACCTGGCTAATTTTTGTCTTTTTA
GTAGAGATGGGGTTTCACCATTTTGGTCAGGCAGGTCTGG
AACTCCTGACCTCAGGTGATCCACCCGCCTTGGCCTCCCA
AAGTGCTGGGATTACAGACGTGAGCTGCCACGCTGGTGAA
GTAGCTGGACTTCTAACCGAAAATAGGCCAAGATAACACA
TACTACTTGCTGGCCTTAACAGGCTGTCTAGGTAGAAGAC
TAGCTGGACTGGTAACCTCACTGGAAAGAAGCTGTGTGTA
CACACACACACACACACACACACACACACACACACACACA
CAGGACTTGTAACCTAATTTGAAAGAGGCTGAGCTGAGAA
CACACAAGACCAGCCAGCCTTCCAACCTAACTGTAGATAG
GCTGAGTTGACACAACTAGCTGGGGTTGCTTACCTAACTG
GAGATAGGCCAGTTACGCTACCCTCAACACCCTGTCCCCA
AACAGACCAACCATGATTCTTATCTAAAGGGATAGGCCAA
GTTAGCACCACACACGACTAGCTGGACTTGTAACTGGAGA
CAGGCTGGGAGGTAACGCGCATGAGTAGCTGGCCTCCTAA
CTGGACAGGGTGAACACAGGATTCGCCAGCCTCCCACCCT
AATCAGAATTAGGTAAGCCAGCACCGGCCAGCGGAAGGAA
CACCCAAAACCCAAGAGCCTGGCTTGCTACAGCAACTCTT
CCGACCAGGTGGGTGGCTCTTAAAAGAGCCTTTTGGGGTG
AACGTTGCGCAACCTCTCAGGTGGCGAGATGGCCCTCCTA
GGCCCGCTCCCCGCGGATGCGGCGTGCCAGCTGGATGTCC
TTGGGCATGATGGTGACCCGTTTGGCGTGGATGGCACACA
GGTTGGTGTCCTCGAACAGCCCAACCAGGTAAGACTCGCA
CGCCTCCTGCAGCGCCATCACGGCCGAGCTCTGGAAGCGC
AGGTCAGTCTTAAAGTCCTGAGCGATCTCGCGCACCAGCC
GCTGGAAGGGCAGCTTGCGGATTAGCAGCTCAGTGGACTT
CTGGTAGCGGCGGATCTCGCGAAGCGCCACTGTGCCAGGT
CGGTAGCGGTGGGGCTTCTTCACGCCGCCAGTGGCGGGTG
CGCTCTTGCGAGCCACCTTGGTGGCCAGCTGCTTGCGCGG
CGCCTTGCCACCCGTCGACTTGCGCGCAGTCTGCTTCGTT
CGGGCCATGACTTTGAAACTGTTGTCTCTGTTGTGTCCTC
TGACCAGACCTCGCTGATTGCCTGCTTTTATAGAGCTTGC
CGCGTTTTCATTGGCTGGCCTCAGGTGGCGTGATGACCTC
CTACTCTCTGATTGGTCCACAGGGCACTCCACTCGGCCGC
CTCTCCCTTATATTCGTGCCTGTTGGTCGTGGCCACCAGA
GCTAGCACCAGCATTGTGAAGGGTTGATGCGGGTAGGCCA
CGGCGGTGGAGATCATCTCTCTCCAGCACAAGCTTCCTCG
TGTCTCCTCAGCACTCCTCTTCTCCCTTCCTCATGACTTG
GGTGGGAAGAGCCTTCCAGAAGCCAGCATGTGGCATTCCA
CTTTTTTAAAAAATTAATTTAAAAAAAATTTTTTGAGATG
TTGCCCAGGTTGGAGTGCAATGGCCCGATCTCTGCTCACT
GCAACCTCTACCTTCCAGGTTCAAGCGATTCTTCTGCCTC
AGCCTCCCAAGTAACGGGGATTACAGGTATCCACCACAAA
GAGATGGGGTTTCACCATATCGGCCAGGCTGGTCTCAAAC
TCCTGACCTCAGGTGATCCACCCACCTCAGCCTCCCAAAG
TGCTGGGATTACAGGCATGAGCCACCAGGCCCAGCTGGCA
TTCCACTTTTTTTTTTTTTTTTTTTTTTTTTTTTTGAGAT
GTTGCCCAGGTTGGAGTGCAATGGCCCGATCTCTGCTCAC
TGCAACCTCTACCTTCCAGGTTCAAGCGATTCTTCTGCCT
CAGCCTCCCAAAGTGCTGGGATTACAGGCGTGAGCCACCG
CGCCCGGCCGGCATTCCACTTTTACACAGTGATACAGCTC
TGGGATCCAGCCAGAGTTAAAGGAATTTTCCACTTTTTTT
TTTTTTTTTTTTTTGAGATGTTGCCCAGGTTGGAGTGCAA
TGGCCGATCTCTGCTCACTGCAACCTCTACCTTCCAGGTT
CAAGCGATTCTTCTGCCTCAGCCTCCCAAAGTGCTGGGAT
TACAGGCGTGAGCCACCGCGCCCGGCCGGCATTCCACTTT
TACACAGTGATACAGCTCTGGGATCCAGCCAGAGTTAAAG
GAATTTTCCACTTTTTATGACCTGCAAAGAACTCCCTTCG
CTGTATGGCTCAGATGAGCCTTAGGATGCTGAAGAAGGTA
AAGATATGCCTTTCTGGCATATTAACCCTTTTGAGATAAA
GGCACTTAAAAAAAAAAAAAAAAAGAGGCAGGTGTAGGAA
GATCATTCTGAATTTCTTGTTGTTTCTTAAAGGCAAGAGA
TAGAATTCCCCTATGAAAGATGTTCTCCTTGTAGTAAAAG
GAAGGGAACGTTCTTATCCTCAGGGAAGCTTCCAAATCTC
CTCCACCTCTGAAGCTGAAATTTGATCCCTAAAGTTGGAG
CCGGGCTCAGTGGGAGGTGTGTGGGTCCTGGAGGTATCAC
CCTCTGAATAGAGTCCTGCCCTCCTTTAGGATGAGTTCTC
ACTCTGTTGGTTCCCTGAAGAGCTGGTTGTTGAAAAGAGC
CTGGCACTCCCCTCCCCTCTCTCTCTGGCTTCCTCTCTTG
TGGCAGCCCTGTGACCTCTGCACACACATGGGTTCCCTTT
CACTTTCCGCCATAAGCAGAAGCAGCCAGAGGCCCTCACC
AGAAGCAGAGGTGGGCCCTGTACTTGCTTCCTTCCATTCT
CCCTGCCTCCCTTCCTTTCTCTCTCCCTCCCTCCCTCCTT
CCCTCCCTTTCTTCCTTGCTTCCTTTCTTTTAGCTTCTTC
CCTCCCTCCCCTCCCTCCCCTCCCTCCTCCCTCCCCTCCC
CTCCCCTCCCCTCCCTCCCCTCCCCTCCTTTTTCAGTCTT
GTTCTGTTGCCCGGGCCCCTCCTACTTCAGCCTCCCAAGT
AGCTGGGACCACATCCAGCTAATTTTTAAATTTTTTGACC
AAGCTGGTCTTGAATTCCTGAGTTCAACTGATCCCCCAAC
CTTGGCCTCCCAAAGTGCTAGGATTACAGGCTTGAGCCAC
CATGCCGGGCCACTGTGCTTTTTTTGTTTTTTTTAACCTG
AGTCTCACCCTGTTGCCCAGGCTGGAGTGATCTCAGCCCA
CTGCAACGTCTGCCTCCCAGGAAGTTCAAGCAAGTCTCCT
GCCTCAGCCTCCCGAGTAGCTGGGATTACAGGCGTGAGCC
ACTGCACCCAGCCACCATGCTTCTTGTACAGCCTGGGAAA
CCATAAGCCAAATAAACCTTGAAGGGGTGGCCTGCCCCTC
CACACCTGTGGATGTTTCTCGTTAGGTGGAACGAGAGACT
TGAGAAAAGAAATAAGACACAGAGACAAAGTACAGAGAAA
GAAAAGTGGGGCCCAGGGGACCGGCGCTCAGCTTACAGAG
GACCCACGCTGGCACCGGTCTCTGAGTTCCCTTAGTATTT
ATTGATAATTATCTTTACCATCTTAAAGAAAAGGAAGTGG
CAGGATAATAGGATCATTGTAGGTAGAAAATTAGCAGTAA
GACATATGGATAAAGATCTCTGTGACATGAACAAGTTCAA
AGGAAAATGCTGTGCCTTGATATACATATGCAAACATCTC
CATAAACCTTTTAGCAGCATTGTTCCAAACTATCACATGG
GGAGAAACCTTGGACAATACCTAGCTTTCCTAGGCAGAGG
TCCCTGCGACCTTTGGGGTCCTGTCCCCTGGGTAGTTGAG
ATTAAGAGAATGGTGATGACTTTTTAACCAGCAAGCTGCC
TTCAGGTACTTGTTTAACAAAGCACATCCTGCACAGCCCA
AAATCCTTTAAACCTTAAGTCACCACAGCACATGTCTCTT
GCAAGGACAAGGTTGGGGGTAGGGTCACAGATTAACAGCG
TCTCAAATACAGAACAAAATGGAGTCTTTTATGTCTGCTT
CCTTCTGTACAGACACAGTAACAGGCTGATCTCTCTTTCT
TTTCCCCACAAAACCTTTTTATTTTTCAATAAATCATCCA
GCCTCAGGTAATCCTTTAACAACACGAAACAGACTAAGAG
AAACCAAGAGAAATCTATACAAACAAACTTTATTAAACTA
ACCCTTATCTTCCTAGTTGTTGCCACAGTTACTACTCTTT
GTTCAACCTAGTGTGTAAGCATTTTGACCTAGTCATTTCT
TCACCCCATTGACTATCCTCACCCAAGCCCTGTGGCTTTA
TCAAATCTCACAACTTACTAGTGTTTGTCCACCTCTGTAT
ATAAGTGACCCTAACTGCCTCTTTGCATCTTCATTTCCTT
ATGAGGGCTCCTGTGCCACATTAAATTTGTATTAAATAAC
TGTATGTTTTTCTCCTGCTCATCTCTCTAATGTCAGTCTA
ATTATTGGACCCAGCCTGGACCCTAAGATAAGGGAGGTAG
AATTCTGCCTCCCCTAGCTGTACCTTGTTGATGCATGACA
GGCCCACTGTCTTGGTCTGTTTTGCATTGCTGTAAAGGAA
TACCAGAGGCTGGGTTATTTATCAAAACATTTTTTAGCTT
ATGGTTCTGTAGGCTCTATAAGAAGCAAGCCTCCAGCATC
TGCTTCTGATGAGGCCCTCAAGAATCCTCCACTCATGATG
GAAGATGAAGGGGAGCCCCTGTGTGCAGAAGTCACAGGGA
AAGAGAGAGGAGGAGGTACTGGGCTCTTTTTAACAACTAG
CTTTGGCAGGAACTAATAGAGCAAGAACTCCACTCCCCAC
AAGGGAGGGCAGGAGTCTATTCATGAAGGATCTGCCCCCA
GGACCCAAGCACCTCCCACCAGGTTGCACCTCCAACACTG
GAGATTAAATTTCAACATGAGAATTAATGAGACAAACACC
TTATTCAAACTATAGCACCCACTATATTGCCATCTTTGTC
TTATCAATGACTACCTGAACCCCTTGTCCCCATGGGTCAA
TCCACACAAGGTGCTTGTTTGCCCAGCCTTGGTTCAGCTT
CTCCCCTCCCCCAAGGCCCTGATGTTTGGGCCCTCCTGGA
GCAGGCCAGGCTCAGGGTAAAGTATCCTCAATCTCTTGTC
CCCTCAGCCACCCTTCACCCCACTTCCCCAGATCTGGTTC
TTTCCAGCCTCATTCATTCCTCCCTATATGAGAAAACTCC
TCTGCGTCACCTTTGAGAGCTTGCAGACCTTAAGGTCAAT
GCTTTCTCCCTATTGCAGTGTTCTGGTATCTCCTATTGCA
ATATCCTTTTGCATAAAGATCTCTGCTTACTAAGTCTGGA
TTGGTTTTTTTATTCGACAGTGGTTTTTACACAGAAGGCC
TGCTGCTCTTTGCTCATCGGGTCTGGTTGGCTGGTCAGAC
ATGTGGAAGGACCCTAGGACCATCCACCTGTGAAGCCCAC
CCAGGCTCACTCCTGATGTAAACGATGTGGGGTCTGACCT
GGCCAGACCAGATGCTGCTCAACCCTTTAACTGCCTGTGA
GGATTTGGACACGTTCGATCTTCCTGGAGCTGTCTCTCAC
TCGAGAGGGGCAGCCTTGGGACTCTCCAGGTGTCCTTAGG
GCTAATGGGGCTGTTGATGGGCAGATGATGGATTACCAGC
AGCTGCTGCGACCTCCCCAGGAGCACCTGCAAAGCAGCCC
TTTCTGCCTTGTGACTCTGCCCAGGCCTCTCTGAGGAGCG
TGGCACAGGCTTGGCCAGTTCTCTGAGTGCATCCAAGAGG
CTCATAGGTTTTGGGCATATGTCTGCGACTTCACTTTTCC
GGTCATAAGGGCTTTTGCCTTTAGATTCTCAGGGGCTTTG
AGCCCCCAAACCACCCAGACATAGCACAGGATGCCACCTG
GTTCTATGTGTCTGAGCAAACAAATGCACACTCACACGAA
GCACAGAATGAAGGGCTGCCTAAATGCGGACCCACCCACC
CCTGGCAAGGCTTGAGAACAGCCTCTATATTACATGTAAA
AGCTCTTTTTAGATGATCAGCTGAACAGTTCATTTTCTTG
ATCTCCAATCATTGTGTTCTATGTTGTTAAAACCCCCAGA
AGGACCAAGACCCAGAGAAAAATGTCCCCTGAAAACTTCC
CAAGAGGAGAGATTTCCTCTGCAAACTGAAGAAAGTGTGA
GATATAAACACTCCCCCCAAGGAACTGGTCTGTCGAGGCC
GCACGCATTCGGTAAATCAGTGCGTGTTCTCTGTCTCCTC
ATTCTCTCTGCTTATGGTTTTGTATGTACAGCTGAGGCAA
TAATGGGCCTTGTGTCCTCTTGTTAAAGTTCTTTGAGATT
TGGGGGTCCTACATGGTTGGTCATGTTGCATCATCTCTAG
GAGCACTCCTATCAGCAAACAACATGCTATCGCTTCTCCA
ATTTATCAATTGGCTTTTCTCCTTAGTCTGGGCAGTAGCA
AGGCTGAAACCATCTGAACTTTCACAAACTCACTGTAAGG
GCAGAGAGGGGGTCTTACAGGAACAGGCACTCCTTCTAGG
TCGGGGGTAAAAAGTGCACAAAGCGATGGTGAGCTCTGTC
CTCCAAAGACTCTTGCAAAGCCAGTGTGCACTAGGGTTTC
CCACTGTTTGTTAGAAAGAATGCCTTCTCTCTCCATCCAA
TGTGCCCTTCCATCTGGCACCCCACTTCTCCGGCCCACTC
TGCAGGAAACTCCTTACAAGTCCTGTCCATACTGACCATC
CCCAAGTCCCATCTTCCCATTCTGTGGGCCTGGTGCACGG
TGAGTGCTCCATTTGTGTCCAGGAGGGTGCCAATAGGAGA
TGACTTTCAGTATGGTCTGTGGAGTGAACCAGTCAGTCAC
ATCATCAACTGGGATGGAGCCAAGTGCCAGTCACCTACCT
TGGAGCTTCCAGAAGCTACAGGAGACACCGATGTGTTTCT
AAAGCAGGGGAGTATGTTGGCTCTAGCCGGTTTTTTTTAC
AATCGGGTCTTTGCTGTGTTCATACCCACTTTCTAAAGGC
CCTAGGATGGGTATGTCTCCACTGTCCTGATTCCCCACTG
CCTCAATAGTGACAAAGAATCCTGCCACGTGTTCAGTGTT
TTTCTGAATGATCCTTTATAATGTCTTCTTTTTTCTTTCT
TTACTTTTTAAATTTGTCTGCAAAACAAGGTATTAATCTA
TCTGTAATAGAACACGCTAAAGCAAATTTTTCTCCTTAAA
TAGGTAAGATGAACTTCCATCCAGATTGGGTGCTCTAGAA
CATTTTCTTATTAAAGAGATTTCTTTTCTTGTTCAGTTTG
AATAGATGGCAAAAATTCCTCACACCATAAGCTTTTTTTG
CTGTCTCATGAGCCCCTATTGCAGTTTGATAAAGCCTATA
GATTCTGTCTTAGAAAGTTTTTGTTTGTTTGTTTGTTTGT
TGTTTTGAGACTGAGTCTCCCTCTGTCACCCAGGCTGGAG
TACAGTGGTGTGATCTCTGCTCATTGCAACCTCTGCCTCC
TGGGTTCAAGCAATTCTCCTGCCTCAGCCTCCTTAGTAGC
TGGGACTACAGGAACCTGCCACCACATCCGGCTAATTTTT
TTTTTTTTTTTTTTTTTTTTTTTTTGTATTTTTAGTAGAG
ACGAGGTTTTACCATGTTGGCCAGGCTGGTCTCAAACTCC
TCACCTCAAGTGATCCACCCTCCTCAGCTTCCCAAAGTGC
TGGGATTACAGGTGTGAGCCACCATGCCAGGCCAAAAAGT
TTTTAAATGCATAAAAATGTTTAAAAAATTATTAATACAA
AGGAAATCAATTATATTGAAATAAGTTGTGAAAACATAAC
ATTAACTTGTCATAGAGTTATAAATGTGCATCTTTATGAA
TGCATTAAATAATATTTGAATTGGGAAGTACTTGTAGCTA
CTGTCATTTGTGATGGGTGTTAAGGGTCTTCAAAGATATT
TGCCATGACTGCACTTTAATAAAACTCCATCCTCTCTCTG
CATATCAATTATACTGCTTTCTCAATGTTTTCATGATTGC
CCTGGAGTTTGTAATATACATTTACAACCCAAGTCTACTT
TTAATAACACTATTCTGCTTCATGATCAGGAGTAGTAGCT
CATGCCTGTAATAAATCTCAGCACTTTGGGAGGCCGAGGC
CAGCAATGGCTTGAGCTCAGGCGTGTGAGATCAGGGCAAC
ATAGTGAGACCCCGTCTCTACAAAAAATACAAAAAAAATA
GCTGGGCATGGTGGCATGCACCTGTAGTCCCAGCTACTTG
GGAAGCTGAGGTGGAAGGATTCCTTAAGCCTGGGAAGTTG
AAGCTGCAGTGAGCTGAGACTGTGCCACTGCACTCCAGCC
TGGGCAACAGAGTGAGACCCTGTCTCAAAAAAAAAAAAAA
AAGAGAAGGAGCCAAACACCGAGGCCCCTTGGCCCAGTGA
TAGTGCCAGCACAAGGCCCACACGGGCACTTGGCAAATGT
GCTGTGTTCTTATTGTTGCAAATGGCCTGTTAGCTGCCCA
GGTCACAATGACTCCCACACCTGCACCATGCACCCAGCAG
GCACTCAGTAAACACTGACGGCAGGAATGGTCCATGTGGG
TCTAGTTCTGGTTCTCGTTTGTCTCTTCAGATTGTGTGTT
CTTGCCTTTTGGCATGTCTTGTCATTTTGTGTTGAAGCTG
GAGATAATGTATCAGGTAATAAGAACTCTGGTATGTGCCA
CTGCACTCCAGCCTGGGCCACAGAGTGAGACCCTGTCTGA
AAAAAAAACCAAAAACCAAAAAACAAAAAAACCTTGGGAA
CATAGGCCATTAGTGTGAGCATTTATATCATCTGGCTCGG
AGTTGGGCTCTTTTTCATGTTTATTATAGCCATAGGTACC
TGAAGCGTTGTTTTCCCTAGGGTCCTTGTTCTCATCTCCC
CTCCTGACTTCAATCTTTCCTAAGAGCTCCTTCACACACC
ATCAGGTGTATCATAGTGAGGACTAAGCTCTGACCTTTTA
TCTTACCCAAATAAGCTCTGACCTTTTATCTTACCCAAAT
TCCCACCTGCGGGGTCTAGGGAGTCAACCCCTACAAACCA
TAAATTCTCATCAGATGGGTTTTATTTGACCCTATATATT
GTGACTGACTTTTTGATCTAACTCTGGCATAACATTTTGA
GATAAGGAAAAAATATTCAACCCCAAAATATATTTCCTTG
CCATGCCTTGAAATTGCCCTGAAAAATCTCTTGTGGGAAA
AATCCACATTCTATAGAGAATTCCCTTCCCCCTTTGTTTT
CCTTCCTTTCTTTCCAGATCCAGGAGATAATCAGCCAAGA
GCCAGACACCCTTTTAAGTCCCACAAGAAACAATTTACAA
CTTGGTGTCTCTGAAGTTCGCTGAGAGCTTCCTATCTGAG
AGTTTCCTAATAAAACTTGGTCTCCACAATCGTTTATCTC
TAACCTGAACATTTCCTTTCTATCGATCCCAGGTCTTTAG
ACAAACTCAACCAATTATCTACCAAAAAAATGTTTACATT
TACTTATAACCTGGAAGCCCTTGCTTCGAGTTGTCCCGCT
TTTCTGACTCAAACCAATGTATTTCTTAATATTTGATTAA
TGTCTCATGCCTTCCTAAAATATATAAAACCAAGTTGGGA
GATACATATATATATACCCCAACTACCTTGGGCACATGTT
CTCAGGACCTCCTGAGGACTGTGTCACGGGCCATGGTGAC
TCATATTTGGCTCAGAATAAATCTCTTAAAATATTTTACA
GAGTTTGACTCTTTTCATCAACAGTAGCTCTTTCTGTCAG
ACTGTACTCACGCTGGAGCCTTGTGGCACGGTGGCCGGTG
TGGGGTGGAGGAAGCATTCCATAGTGTTATGATGAAATCT
CAGCCTCTTATTCGGCCTGTGCCCCGGGCTGTGACCTTCA
CAGGTATTTCCTAGCTGCTTTTGTCTCCTTAAGGCTAGAG
GAGGCTGAAGTGGAGAGAATACGTTTCACGAAAGGAAAAT
AAATCTGAAAGGAAAATAAATCTTGGGGCCCCAGAATCAC
TAAGCTAAAGGGAAAAGTCAAGCTGGGAACTGCTTAGGGC
AAACCTGCCTCCCATTCCATTCAAAGTCACCCCTCTGCTC
ACTGAGATGAATGCATATCTGATGGCCTCATTTGGAGAGG
CTAATCAGAAACTCAAAAGAATGCAACCATTTGTGTCTTA
TCTACCTATGACCTGGAAGCCCCCTCCCTGCTTCAAATTG
TCCTGCCTTTGCCTCGAGTTGTCCCACCTTTCTGTACTGA
ACCAATGTACATCTTACACATATTGATTGATGTCTCATAC
TTCCCTAAAATGTATACAACCAAGCTGTGCTCAGACCACC
TTGGGCACATGCTGTCAGGACCTCCTGAGGCTGTGTCACA
GATGCATATCCTCAACCTTGGCAAAATAAACTCTCTAAAC
TAATTGAGACCTGTCTCAGACATTTGGGGGTCACACCTTC
CCCAGGTGGATTAAGCCTGTTAGTATCTCTCACCTGGAGG
GCAGGCCTTTCTTGGGGGCATGTCCTGGGGGTACTTCACC
ATGGTTGCTTTCCCTCCTCCTGCCACAGCCTGGAGGGGAC
TTTTCTATTGCACCAAGAACCTAGTGGGATTCCTACAGGA
AAAAACAAGAAAGGAGTGGGCCACCCACACCCACACTTCT
GGAATTCGGTTTTCCACAAATTGAAAAAATTTGAAATTCC
CAAAATGGAAACACCTTCAGTCCCCAGGAAATTCTTACTC
TCAGGCTGTTCCACACTGATGGCTGGAGATTTCCTGCCAG
TTAAAGGCTCCCGAAGCTTTTGCTCCAGGTAATCCTGGGC
TTCTTTCATACCGGGGAAGGATGTATTTCATTATCACACA
GGACGCTGGGGTTTGGTGTGCGTTACTTGTTTTATCATAA
TAAGAAATGATCAATTTATTTTATTCAAACTTTGCTATTT
ACTTAAAAAGATAACTATCCAATATTAGCAAAAATAATTT
TAGAACTAAGAATTTTTACTTTTTAAAATGTATGAACATA
ATGAGTTACATTTACAGATTTCCCAATGGTGAATAGCCCT
CCCATTCCTAAGAGTAGACCCGCTTCATTCTGGCGGTGGA
GAGTGCTTGGCAGGCTGGTATGTGCATTCTGATTGTCTGA
CATCCTGCTGTGGTTTTATCCAATTAGAGAGCTGAACTGG
CAGCATCTTATTTAATTGTGCACTTTAATCCAATCAGATT
GTATTTCTCTAAGCCCTCATTTGAATGTAAACCACATAAA
TGGGACCAGCTGTGCAAATGACCTTTGCAAGGCAATGCCT
TGTCTCCACTCAAACTCCATTTCTCCACCTAGGAGGATAA
CTTGACCGCTAGATGTGATTTGTGTTCAGAATAATCAGGG
GTGGGTTACAAGCTCCCCCATCATGCACCTAGTGTCCATA
AGTGTGCACATCTCCACTAAGTTCCCCAGCTGCAAGGAAG
CAGCTTGTATTTGCAGTAAAAACTGTCGTTGGCAATGTCA
GCTCTTTTTGCCAGCCTAAAGCTTCTGAGAGACACTCGAC
TCAATTCCACCTGAGTCTGATGAATTTAATAGAAGAAAAC
TGAATTCCCAGGAAGTGTGGTGGTCTAACGAATTCCATCA
GTAGGAAGCATTTTCTTGAGTTCTGTACTTCAAATATGCT
GTGGAAGCAGCCACATTCCTTGTTGATTATAGTCAGGGTT
AGTTTCAAAGGGTTCTAGTTGGCACAGGGATTTCTGAATC
TACAAGACAAAAATGTGGAGAGAAAATAAGTTAGTATGAA
AAAACAAGGGGAATAGCTGACAATACCAGCTCCTAGTGTG
ACTGTTGATTTTGTGCACTTGGGCCGACCCCCTCCTGCTC
CTCAATGGTATAATAACATGGTAACTACGATGGGATTCTT
GATTGAAAGGAGGAAATGCAGATGAGGAATTTCATTCTTT
CTGAAAGTCTAAACTATTGACACAGAGTATGCAATCTTAT
GTCCTCTCCTGAGTCTTAGAAATCCCAGAAAGGCTATTTG
ATAGAAATCAGCATCCTCACCTGGAACTGTACTAAATGGA
TACAGCCTGGATGAGCACAGCAAGGTAAAAGGGATGAAGT
GCTCATCTCTTTTTCATGTCAGGGGAGTGCTGAAGCTCTC
ATATAGTAACTTTCTCCTTCTTTACACAGATTATGTGTAT
TTAGTAGTAACTGTGCACCATCAATTCATAATGCCAACAA
AAACATTGTCTAGACAGGGCTTCAGATATGCCCTGTCTAT
TCTTAGGAATTCCAGAAGCCAACTGGGCACGGTGGCTCAC
ACCTGTAATTGCAGCACTTTGGGAGGCCGAGGAGAGCAGA
TCACGAGGTCAGGAGTTCAAGACCAGCCTGGCCAACATAG
TGAAACCCAGTCTCTAGTAAAAATACCAAACTTAGCTGGG
CATGGTGGCACGTGCCTGTAATCCCAACTACTCAGGAAGC
TGAGGCAGGAGAATTGCTTGAACCCAGGAGGTGGAGGTCA
CAGTGAGCAGAGATAACGCCACTGCACTCCAGCCTGGGCA
ACAGAACAAGACTCCGTGTAAAAAAAAAAAAAAAAAAAAA
AAGAATTCCAGAAGCCTCTATTAACCCAAACTATTCTGGC
TACCTCTAAAACAGACTTTGCGTTCATTTTCTATTGTTGC
CATAACACGTTACCACAAATATAGTGGGTTAAACCAAAGC
CCATTTATTGTCATACAGCCCTGGAGGTGGAAAGTCCAGA
TCACCCTGTGGGCAGTGCTGGTACCCTCTGAGGCCTCTCT
CCTTAGCTTGCAGGTGGCCGTCTTCTCTCTGTGGCTCCTC
ATATTGTCTTCCTTCTGAGCATGTCTCTGTGTCCAAATTT
CCCTTTTATCAGAACACCAGTCCCACTGAATTAGGACCTA
CCCTAATGACCTCCTTTCAGCTACCTCTGCAAACACCCTA
TCTCTAAATAAGGTCACATTCTGAGGTGCTGGGGGCCAGG
ACATATTTATTTCCAATATTCATGTCATTTTTGTGGTGTG
ACATAATTCAGCCTATAGCACACAGTCACTATAGATGTGA
GATCTCATAGAATCACCACAAACAGCAAAATTGACCCCTG
ATCACAGTTGTCAAACAAACCTAGCCATGGGCCTTTGAGG
GAATCCCCCTGCAGTCAGCTGCCTCTAAGATGCCTGAAGG
ATTCCTGCCTCCTGGTGTTTGTGCCTGTGGGCGGTCCACA
CCCCTCGACTTACTGACTGGTTTAAATAAGTGGATTCTGG
CAGTAGTGATGACACTTGTGGGATTAGGTTATAGAAAGAC
CTTGGCTTCTCACGGGGGGTTCCCTCCCACTCTCCCTGGG
TGGCTCTGTCTGGGGAAGCTGGCAGCCAGGCTGTGTGCAG
CCCAGAACAGAAACCCACAGGACTGAGTCTAAAAGTGGAC
CTTGGCCGGGCCCGGTGGCTCATGCCTGTAATCCCAGCAC
TTTGGGAAGCTGAGGCAGGTGAATCACCTGAGGTCAGGAG
TTTGAGACCAGCCTGGCCAACATGGTGAAACCCCATCTCT
ACTAAAAATACAAAAATTAGCTGGGTGTGGTGACATGCCT
GTAATCTCAGCTACTTGAGAGGCTGAGGCAGAAGAATCGC
TTAAACTTGGGAGGCCAAGGTTGCAGTGAGCCAAGATCAC
GCCACTGCACTCCAGCCTGGGCGACAGACTGGGGTCTCCA
TCTCAAAACACAAATTAAATAAAGTAAAAAATAAATAAAT
AAATAAATAAATAAATAAATAAATAAATAAAACTGGATCT
TGAAGCCACTGACAGTCACAGGCCAGAGGCGGGGGGCAGG
TTCTGCCCGAGTAAAGTCTGAGATGACTCCAGCCCTGGAC
AGCACTGATGGCAGCCTTCTGACAGTCCCTGGGCCACAGG
CCCCACCTAGGCAGCACTGCAATTCCAGTGTCTGCCACAC
AGACACTGTGGGACAATACATATATGTTGTCTGGAGCTGC
TAAGTTTTGGGGGTAATTTCTTAGGCAAATGTTACTTCCT
TTCTAGACCAGGTCAGCCATATGTTGGATTTCTATTTGGT
TAAAACTGTGAGTCACTTTGTAAATATCAAAATCTGCCTT
ATGTACCCTTTGGCCCCTAAATCAAGCCGTTAAGCAATGA
GAACCTGAAACTTCAAGGAGTTTTATAGCCAGTGAATAAA
AGAAAGTTCCTTTTAGGATAGTTGGGATAATAAAACAATG
TCAGCTTTTTATTATAGACTTCTAAATATCTCTAGTGTGC
TAAATCAGGGACTTGGATTCCCACATTAGCCAGAATTTAG
GGATGAACTGCCAACAAACAACCCCACAACCGCAAATTGG
CCTTTCCTGCCTGTGGGTCTGTGAGTGGCAACAGGGCCCC
CAAATGAAAGGGGGGTGCTCAGGTGCAATTAGTGCACCTC
TCATTTGGGGATTCTTAGTTTAGGAGTGAGGGAATGCTAC
TCATCCCATTGAAAGAGGTGGGGAGTCAGCATTAGCTGGA
CCATATTAAATCTAAAGGAGCCCAAATATTTGTCACAATA
ATTCATTATTCTTCTTTCCACACTCAATGTACATTGCTCT
TGAAAGATAGGAGAATATCGTCTCCAAAGGATGCCACCCC
TCCCTCAAAGATGCCACCCCTCCCCAAAGGATGCCACACC
CTTCCCAAATGATGCCACCCCTCTCCAAAGGGTGCCGTGC
CCTCCCCAAAGGATGCCACCCATCCTCAAATGATGCTATC
CCCTCTCCAAAGGATGCCAACCCTCCTCAAACGATGCCAC
CCCGTCTCCAAAGGATGCCAACCCTCCCCAAATGATGCTA
CACCCTCTCCAAAGGATGCCACCCCATCTCTAAAAGGTGC
CACCCTCCTCAAGGGATGCCACCCTTTCCCCAAAGGATGC
CACTTTGGCATAAGGATTATTTGGAACTGAAGGCCAATAA
TAATCTGTTGTTGAGAAACAACGGATGCAAAAAAGCTTTC
TGCTCACCCCTCTTTTCCTAAAAACAGGACAAAATGGACA
AAGTTGTCTTTGCCTCTCTACCAAGAAAGAATCAATTTAA
TCATGTGAGATGACTTTAGACCCTTATCAGCCAAGAGACA
GCACCAGTGAAATCTGCATGCCAGGCCTTACTCGCCGGCC
CTCTCCACCGCTGCTTCCCATAACTCCCCTCCTCTGCATC
TTTCACTCTTTGCCTTAGCTGAAGGTGCTACACAGGCCAG
AGTTCTCTAGCTGAACTAAGGAAAAGTCCTGCAGCAACAG
TATTTGTTAGAATGTTGGGGTGCTCAGGCCTCCGAAACAG
AACCTCTCTCTCTGATCTTCTCCCACCCTCCTTTTACCTA
CTCCTTTTGCTCCCCATGCAGGCCACAGAAACGAAAACTG
TAATCTTTCCCCACCTTTCTGTCTTGGACCTGGCCGTAAG
GACATTTTCTGACTTCCCTTTTCTGACTGTGGGTCATAAG
ACTCCCAGTTCAGAGAGGGTCCTGCCCCATACCCAGGAGG
AAGGATGCTGCCCAGAGACGCCAAGAAGAGTCTGAATACA
TGGGGTCTGCTGGGGTTCCCCGCTCAGTCTGTTGGAGTTA
CATCACACACTTTCTGTCTGGTAACATTTCTACACAGCTG
TCTTCTATCATGTCCATCCAATGAGGTCTCCATAAAAGGC
CCAAGGGGATGGGTTTTGGGGACTTCTGGAGGGCTCAACA
CGTGGGGGCTTGCAGGAAGGGAGAATTCATTTGCAGGCTG
GGAGGGTGGCGCAGCCCAACTCCCCTGGGTCAGAAGGTCC
TGTGCTTGGACCTTTGCAGACCTCTCCCTCTGCATCCCTT
CATCTGGTTATTTATTTGTAGCCTTAAGCTATTCTTTAAA
TAAATAGGTAAATGTAAGTAAGTGTTTCTCTAGTTTTATG
AGCCACTCTAACAAATTAATCAAGCTTAAAGAGGGGGTCC
TGGGAACCCCAACTTACAGCTTGTCAGAAGTTCTGGAGGC
TTGCACTTGCCCATGGTGTCCATGGAAGCAGCCTTGGGGA
CTAAGCCCTCAACTTATGGGATCTGACACAATCTCGAGGT
AGATACTGTCAGAATTTGTTTATTTATTTAGTCTTTTTTT
TACTGTTATGATTATTTTGAGATGGGGTCTTGCTCTGTTG
CTGAGGCTAGAGAGCAGTGGTGATACCCTAGCTCACTGCA
GCCTGGAACTCCTGGGCTCAAGCGATCCTACTTCAGCCTC
CTGAGTAGCTGGGACTACAGGCGTGCACCACCATGCTCAC
CTACTTATTTTATTCTTGTAGAGACAGAGTCTTGCTATGT
TGCCCAGACTGGTCTCCAATTCCTGGGCTCAAGCGATTCC
CTCCCACCTCTGCCTCCCAAAGCTGGGATTACCAAGGCAG
GAGCCACTGTGCCTGGCTGGAATCAGAATTAAATTGGATT
CAAGGACACCTAACTGGTGCCCACTACAATGTTGGTTGCT
TGCTTGCTTGCTGATAGGGAGAAATCCTTACACGTTTGGT
CACAGATGTCTTCTGTGTTCATCGTTGTGTTGTGAGATCA
GAGGAAAAACAGTTGTTTTTTTTCTGCATCAGAGGACACA
AATATTCAGACCATAGCAGCTGTGGCAGGAATTTGCCACT
CTATTCCAGCCAATGCCTGAAGACTGGTCCAGGCTCTTCC
TTTCCTAGAGCATTTACTGAAACCAGCTCACAACTGGGAA
TGCTTCCTCTGGCGCTTTGAGATGTCCATGTGTCTCCTAC
AATCCAGCAGTGGCTCCTCAAGGAACCCAGAGCCATTCCT
TTGAAACCAGGAGGGAGAAGGCCTCAGTCTCTGCCAGAAG
GTAGAATCCTGACTTTGGGCCTGGCTGGTTAGCAGACGCA
GATGGTCTCATCTGATTGGCACGGAGCCCTCGCTCACCCC
ATCTCCTTCCCTTTAAGACACTCCGCTACCCCTGCACAAA
TTAGAATGGAGGCGGCTCTGTACTTACTGCAGCTGGTACT
GAATGGAAATCTGTTTTCACTGCTTTAATGTCCAGCTTTA
TCTTTGCGTTAACTGAAAAAAATCACAGGATCTATAAATT
GGAAATGCAGATTTCATTTCTTCTAAAGGGTTATAGCCTA
CAAGGTGGCCATCCCTCGGGCAGGGAAGTGCAGCCTCAGC
CAAACCCAACCAAGCCCAGGCACTTTGGGGGAGGGAGGAG
TTGGGGCAGGAGCTCTGTGTTTGTTTGGCTTTGCCAAACA
CACATATTCCACAGCCTACGGGAAGGCTATGGAGATCCAT
GAGGGCGGCCCTCACATATATTCACAAAACACACATGCAC
ATGACATGTGATGCATACTTATCTTGGGTTGGAGGCTTCA
CATGTAAATGTATTCCAATTAGGTCTTTCAAGGACTCAAA
GGTGCTCAAGTGCACAGCCTCTGTAAACTGGCCAGGACTA
GCCCAAGGTTGTGGTCTCTCATCAGGAGAAAGCTCTTGAA
GTCGTGTCTTATCCAGTGAATGCTGCTGTCATGGCTGGTG
GAGCGGGGGTCAGAGAGTCAGCCACTGTGAGCTGGGTAAG
TTGCAATTGTCTTAACGTTGCTTAGCTGGAGGCTGGTGGT
TCTTTAGCTGCTGGAGTAAAAGAAAACCCTTGCAGCAGTG
AGAACATGGTTTATTCTTTAACTGTAGGGTGCTGACTTAA
TTAACCCTTAGGTCCTGTTTATAATTTGGCAACTTATTGC
CACAAAGACTCCATCCTGTGTCTATGTTTTTTTAAAAAAT
TCTCTTAATCTCACCTGGACTGTCTCTATGTTAACATGAA
TGCTGTCAGTTGTGTCTAAACCTCAACAGAAAGGGGTATA
ATGAGATGTGTCTGACTCCCATCCTATCATGGCCAGAAAC
TCAGTTTTTAAGGTTCTATGGGGTCCCTTTTACCAATAGA
GTGTCTGTGCAGTTGGTTGGGGGTGCTTAGGATTTTATTT
TTAGTTTAGGGTCTCTAAATCAGGAGACACAGACCGGCTG
GCCTATTTGTAGATATGCCAATTAGCATCCAGTGAAGGCT
GGCCCTGGGTTTATGTGAAATGAGGAGGGTGAAACCCCAA
CCTGCAAGACCTTGGGCCCAAACTGCAGTAGCAACAATGC
CAAAGTTGCAGCATTTTTCATAAAACAACTCTCACGTATT
ATTTTCCTTGAATTGCTTGTCATAGCAAGTGCGGAAGATT
CACCGGAACCATCAGGCAGAACCACACATTTGTTTTCAGA
AATGTCTTTCCTTTCTTTCCACAACGTTGCTTTGGCCTAA
ATGTTTGTGTCAGAAAGGTGTGAACCAGAGCAACTCCATC
TTGAATAGGGGCTGGGTAAAATAAGGCTGAGACCTGCTGG
GCTGTATTCCCAGGAGATTAAGGAGGTTAAGGCATTCTAA
TTCACAGGATGCGATAGGAGGTTAGCACGAGATACAGGTC
ATAAAGATGCTGCTGATAAAACGGGTTGCAGTAAAGAAGC
CACCCCAAACCCACCAAAACCAAGATAGCGATGAGAGTGA
CCTCTGGTCATCCTCACCGCTACACTCCCTCCAGTGCTAT
GACAGTTTATAAATGCCATGGCAACATCTGGAAGGTACCC
TATATGGTCTAAAAAGGGGAAGAACCCTCAGCTCTGGGAA
GTGCCCACACCTTTCCTGGGAAACTCATGAATAATCTCCA
CCTTATTTAGCATATAATTAAGAAATAAACATAAAAATGG
GCAACCAGCAGACCATGACACTGCTCTGCCTATAAATTAG
TCATTTTTTTATTCCTTTACTTTCTTTTTTTTTTTTTTTT
TTTTGAGACGGAGTCTCTCTCTGTCGCCCAGACTGGAGTG
CAGTGGCCGGATCTCGGCTCACTGCAAGCTCCGCCTCCGG
GTTTACACCATTCTCCTGCCTCAGCCTCCTGAGTAGCTGG
GACTACAGGCGCCGCCACCTCGCCCGGCTAGTTTTTGTAT
TTTTAGTAGAGACGGGGTTTCACCGTGTTAGCCAGGATGG
TCTCGATCTCCTGACCTCGTGATCCACCCGTCTCGGCCTC
CCAAAGTGCTGGGATTACAGGCTTGAGCCACCGCGCCCGG
CCCTACTTTCTTTTTTTTTTTGAGACGGAGTCTTGCTCTG
TCGCCCAGGCTGGAGTGCAGTGGCTGGGATCTCAGCTCAC
TGCAAGCTCCGCCTCGGGTTTACACCATTCTCCTGCCTCA
GCCTCCTGAGTAGCTGGGACTACAGGCGCCGCCACCTCGC
CCGGCTAGTTTTGTATTTTTAGTAGAGGCGGGGTTTCACC
GTGTTAGCCAGGATGGTCACCGATCTCCTGACCTCGTGAT
CCACCGTCTCGGCCTCCCAAAGTGCTGGGATTACAGGCGA
GCCACCGCGCCCGGCCCTACTTTCTTTTTTTTTTTGAGAC
GGAGTCTTGCTCTGTCGCCCAGGCTGGAGTGCAGTGGCCG
GATCTCAGCTCACTGCAAGCTCCGCCTCCGGGTTTACCCA
TTCTCCTGCCTCAGCCTCCGAGTAGCTGGGACTACAGGCG
CCCGCCACCTCGCCCGGTAGTTTTTGTATTTTTTTTTTTT
TTAGGAGAGACGGGGTTTCACCGTGTTAGCCAGGATGGTC
TCGATCTCCTGACCTCGTGATCTGCCCGTCTCGGCCTCCC
AAAGTGCTGGGATTACAGGCTTGAGCCACCGCCCCGGCCT
CTTTTTTTTGAGACGGAGTCTTGCTCTGTCGCCCAGGCTG
GAGTGCAGTGGCCGGATCTCAGCTCACTGCAAGCTCCGCC
TCCGGGTTTACACCATTCTCCTGCCTCAGCCTCCTGAGTA
GCTGGGACTACAGGCGCCCGCCACCTCGCCCGGCTAGTTT
TTGTATTTTTTTTTTTTTTAGGAGAGACGGGGTTTCACCG
TGTTAGCCAGGATGGTCTCGATCTCCTGACCTCGTGATCT
GCCCGTCTCGGCCTCCCAAAGTGCTGGGATTACAGGCTTG
AGCCACCGCGCCCGGCCTACTTTCTTAATAAATGTGCTTT
CACTTTACTCTATGGATTTGCCTCAAATTCTTTCTTGCAC
CAGATCCAATAACCCTTTTTTGGGGTTTGGATTGGGATCC
CTTTCCTGTAACATTTGTGTCCCCAGCCCAAACTTATCTG
TGGAAGCTCCAACCCTCAATGTGAGGATGGCATAGGAGGT
TGGGCCTTCGGTCATTAGGGTGGAGCCCTCACTGATGGGA
TTAGGGCCACTGTAAAAGGAACCCCAGAGAGCTGCCTTAC
CCCTTCCATCACATGAGGTTGCAACCACAAGCCTGCCCTC
TACAGCCCAGAAGAGGACCTTCACCAGACCCCAGCCCTGC
TGACACCTTCATCTTGAACTTTCAGCCTTCAGACTGTGAG
CAAAAATTCTACTTTTTTTCTTCTTTATTTCTTTAAACTG
ACAAAAATTGTACATATGGTATACAAGGTGATGTTTTGAA
ATATGTATTATGTTTGGAATATGGATTGGGGAATGGCTAA
ATCAAGCTAATTAACAGACATTGCCTCACATATTTATTTG
TGGTGACAACACCTAAAATCTACTCTCTTAGGAATTTTCA
TGTACTACATTGCTGTGAATTATAGTCACTGTGTTGTACA
TTAGATATCTTGAACTGACTCCTCCTGTGTCACTGAAATT
GCATGCCCTTTAGTCAGCATCTCTAGCCCCCAGACCCTGG
TGACCATCACTCCACCCTCTGCTTTATGATATCAACCTCT
TTAGAGTCCACATAGAAGTGAGATTATGCAGTGTTTGTCT
TTCTATATCTGGCTAATTTCACTTAACATAATGTTCTCAT
TTCACCCCTGTTGTCCCAAATGAGGGAATTTCCTTATGTT
TTAAGGCCGGAATAGTATTTCATTGTGCATATGTACCGCA
TTTTCTTTACCCATTCATCTGACAATGGATAGTTAGGTTA
GCTCCATGTCTTAGTTATTGTAAATGGTGCTGCAGTGAAC
ATGGTGCAGGTCTCTCTTCTGGATATGGATTTTATTTCCT
TTAGATATATCCCCAGCAGTGGGGTTGCTGTATCATTTGG
GAGTTCTATTTTGAATTTAATAATATTTTCCATAATAACT
GTACTATCACGGTGATTTTGAAGATCAATGTATCTCCACA
GGGGAGACATCTACACCATCATTAAAAAAAGAGAACAGTG
GCCAGGCGTGGTGGCTCACGCCTGCAATCCCAGCACTTTG
GGAGGTTGAGGCAGGCAGATCACAAGGTCAGGGGTTCGAG
ACCAGCCCAGCCAACATTGTGAAACCCCATTTCTACTAAA
GATACAAAAAGTTAGCCAGGCATGGTGACGCAGTGCCTGT
AGTCCCAGCTACTTGGGAGGCTGAGGCAGGAGAATCACTT
GAACCCAGGAGGCAGAGGTTGCAGTGAGCCAAGATTGTGC
CATTGCACTCCAGCCTGGGGGACAGGGTGAGACTCTAAAA
AAAAAAAAAGAGAGAACAGTGAAAATGAGAGACAAAAGCA
GCTGATTCCCAGCTTCAATTTTGTCTATAATACTAATTTT
CATGAAGAGCAACATAAACTCCTTGGAGTGCAGTTAAGTC
CATATCTGGAGTCAAAAAAACCAAAAACTAAAAACAAAAC
AAAACACCCATGGTAGGTCTGAAATAACTTTTTGCTGTCA
GAAAGCAAAGATGAGCCAGGTGCCAGTGGCTCACAACTGT
AATCCCAGCACTTTGGGAGGCTGAGGTTAGAGGATGGCTT
GAGCCCAGGAGTTCAAGGCCATCCTGGGCAATACAGGGAG
ACTCCGTCTACAAAACAAAACAAAAACAAAAACAAACAAA
AAAACAAAAACATGCACACATGCACACACACACAAAACCA
AAAACCAATTAGGCGCTGTGGTGCTCACCTGTAGTACCAG
CTACTTGGGAGCCTGAGGCAGGAGAATCACTTGAACCCAG
GAGGCAGAGGTTGCAGTGAGCCAAGATTGTGCCATTGCAC
TCCAGCCTGGGGGACAGGGTGAGACTCTAAAAAAAAAAAA
AGAGAGAACAGTGAAAATGAGAGACAAAAGCAGCTGATTC
CCAGCTTCAATTTTGTCTATAATACTAATTTTCATGAAGA
GCAACATAAACTCCTTGGAGTGCAGTTAAGTCCATATCTG
GAGTCAAAAAAACCAAAAACTAAAAACAAAACAAAACACC
CATGGTAGGTCTGAAATAACTTTTTGCTGTCAGAAAGCAA
AGATGAGCCAGGTGCCAGTGGCTCACAACTGTAATCCCAG
CACTTTGGGAGGCTGAGGTTAGAGGATGGCTTGAGCCCAG
GAGTTCAAGGCCATCCTGGGCAATACAGGGAGACTCCGTC
TACAAAACAAAACAAAAACAAAAACAAACAAAAAAACAAA
AACATGCACACATGCACACACACACAAAACCAAAAACCAA
TTAGGCGCTGTGGTGCTCACCTGTAGTACCAGCTACTTGG
GAGCCTGAGGCCGGAGGATCACTTGAACCCAGGAGGCAGA
GGTTGCAGTGAGCCAAGATTGTGCCATTGCACTCCAGCCT
GGGGACAGGGTGAGACTCTAAAAACAAAACAAAACAAAAA
CAAAGCAAAAACAAAAGCAAAGATGCTTCCAACAATCAGG
GTGACCCCAAAAGGATAGCAGCGTTTTGAAAATACCTCCC
TGGGGCTGCAGTGTGACCATTTGAGCATTAAAAACAACCA
TACAAATGGTTAATTAGAACATGTCTCATTTATAGAGGGA
GGAAAGTTAACATACACGTTTCTAATAATAAGACAATAAA
AGTATGGAAATAACATTGTGTTGAATTTTTATTGATTTTG
TTTAAAAGGAGCGCGTTGACACATATGGGGGTTTTGTTTC
TTTAAGTTCATGTCTGTTTATATAAAGTTTAGTTCTGGGT
GTGTGTGTGTATCTGTGTAAGCAGGAAAGAGTGAACAAAA
TCGAGAACCCGGGACAAATGCACTTGAGAAGTGGCGATGG
GAGGGCCAGGCTCGCCCGGGCTGAGTGCTGAGGAGGGGGC
GCGTCCCACCCATGCAAGCCCCGAACAAAGGCGCCTGTCA
CTTGTCACTCCCCACGCGGGCTGGCTCTGGAAAGCCCAAG
GAAAAAAGCCTCACTTTCAGGAAGAATAAGCCTCAGCCCA
TGTATCTAGGGAACACGCGATGCTGCGAGAAACCAGTGAC
TCAACGCGTGTAAAACCAGGAGAGCGTCGGAGGTTCTGAC
CCCTGAGGCGGAGCAGACCCGAGGCAGCTGCAGCGGCAGC
GTGCGGAGATTCAGAGGGCGGAATCTGCAACCAAAGCAAC
CTGGCCCAGAGATTTTGAATTGACCAATTGGGAGACGTCC
CCTAGAATGAATAAGGGCCTCAAAGCCTTAGCATTTTATG
CAGAGTCGCAACCACCCAGCGCTGGGAACCTGAACCTGCA
CAACCCAGTAGAAAGCAACAGTGACCGTCCCTGGCGCCCG
GCATCCCTGCGCCCAGCACCCCTGTATCCCCGGCTCCTCT
GCAGCTGTACAGCCTGCACTGCAGCGCCCCGCAGTCCCGC
TGTCTGCTGCATCGCGCAGGTCTCCAAGACCGATCCCGGG
TTGGAGGGGCTCTGCGGCCCTGGGCCTGTGCGCCTTTGCG
GCCGGGCGGGTCATTTTCATGCCTAAGGACCCGCCCCTTG
CACGCAACCTCAGGTAGCCAGCCGGAAATGGCGTCCAGGG
CTCCAAATGACATCTCTTTTCACATTTCAGCGAAACAGCC
GCACGCTTTCTCCCCAGATGGCCTCTGTGAAGCCTGAAAA
TGCCCGCTTCCTCCAAGTCCCTGGGCAATTGCTGGAACGC
ATCTCAGAGCCTGCGCGAGGCGGAGGAGGGGTATGTGCTT
GGGCCACTAATTTTATTTTCTTGGAAACTTTTTTCCAGTC
CAAACCGGAGTCAGCTCCTCTCACCCTTGTAGAAAAGGCT
CCCGTGGGGGCGGGGCAGGGTAGGTTGGGGCCTAGCAGGG
GGCGGGGGGGAGGCGGTCAGCACACCACCCTCCCGCCCTT
TGTTTTGCTATTGGAGTTCAATTTCATTCCTTCTCCGTCT
TCCATTGACCAGAGAGGAAAGGAAACCTTTGAATTTTGTT
TTTAAGTTCATCAAATATCCATTTAGCATCTACTGTGTGC
CAGGCATAGCTGTTAGTACTTGGGGTGAACGCATCAGATG
AAAACATGCCTCCCTGGAGCTTGCAATTTAGTGGAGGAGG
CGGTGAGAGTAAACGTGAGGTAATGGCACAGTGTTGGAGG
GGTTTCCACTATAGGCAGAGGGCGCAAGGAGGCCGTTGGT
CGCGCAGGACCGGGAAGGCTGCAGTTGGAGAGCAAACCGG
GAGGAGCAGCCGCCGTAAGGCCCAGAGTTTGAAGACGCCG
CCTCTAAGGGCAGTAGAGGGGACCTGGAGCTGGAGGGTTG
GAAGAAGGGTGGTCACAGGCAAGCAGAAGGGGGCCTCAGA
AAGACTGGACCTTGTTTTGAGTTTTTGGAGGAACCTCCGT
CCTGTTTTCCCGTGATGGCTGCACCAGTTTACATTCCCCT
CAACAGTGTGCGAAGGGTCCCTTGTCTCCACATCGTGACC
AACACTTGTTGTCTCTTGTCTTTTTGATAGTAGCCATTCT
ATCAGGTGTTCGGAGACATTTCATTCTGATTCTGATTTGC
ATTTTCCTGATTTTTTTTTTTTTTTTTTTTTTTTTTTTTT
GGCGACAGGATCTCCCTCCGTGGCCCAGGCTGGAGTGCAG
TGGTGCAATCTCCACTCACTGCAGCCTAGACTTCCCCGGC
TCAAGGGATACTCCCGTCTCAGCCTCTGGACTAGATGGGA
CCACAGGAACCACTACGCGCCGCCGATTTAAAAATTTTTA
TTTTGTAGAGACAGAGTCTTCCTATGTTGCCCAGGCTGGT
CTCCAAAGCCTGGGCTCTAGCAATCCTCCCACCTCAGCCT
CTGGGATTATAGGCATGAGCCACCACACGGACCCTCCTTG
ACTAGTAATGTTGAACACCTATTGATATACCTGTTGGCCA
TATGTCTGTCTTCTTGGGAGAAATGCCTATTTAGGTCCTT
TTTCTATTTTTAAAGTTAGGTTATTTGGTTCTTGTTTTGT
TTTGTTTTTGCTGTTAAGTTGTAGGAGCTCTTATATATTT
TGGGTATTGACCCCTTACCAGATGTATGGTTTGCAAATGT
TTTCACCCATCCATAGGTTGCCTTTTAATTTTGTTGGTCC
AGCCATCTCACTTCTGAGTATTTGCCCAAAGGAAATAAAA
TCACTGTCACAAAGAGATATTTGCATTCCCATATTCATTA
CAGCACTATTCACAATAGCTGAGATACAGAAACAACCTAA
ATGTCCATCAGTGAATGGATAAAGAAAATGTGGTATAGAT
ATTATTGTTACATGCTATACTATACTATAATAATGAAAAT
TATTCAGATCTGAAAAAGAAGGAAACCATGTCAACAACAT
GGATGAACCCAGAGGACATTATGCTAAGTGAAATAAGCCA
GGCACAGAAAGACAAATAATACTGCATGAGCCATCTTATA
TATGGAGTCTAAAAAAGTTGGGGGCTGGGTGAGGAGGAGT
GCAAAGCTTCAGTTATAAGATAAGTAGTTCTGGAGACCTG
AAGCACAGCATGGAGACTCTGGTTAATAATATATCATGAA
CATGAAATTTACTGAGTAGATCTTACATGTTGTCACTGCA
CACACAGACACATGCACACACACAGACACATGCACACACA
CACAGGTAACCACATGAGGTGATGGGTGTGTTAATTGACT
CGACTGTGGTAATCATTTCACCATGTGACATGTACGAAGA
CATCATGCTGTGCACCTTGAATATGTATGAGCTTTATTTG
TGGATCATACTGTCAGAGGCATTTGAGTTAGAGTAACTCC
ATCTTGAACAGGGGCTGGGTAAAATAAGGCTGAGACCTGC
TGGACTGCATTCCCAGGAGGTTAGACATTCTAAGTTACAG
GATGAGATAGGAGGTCAGCACAAGATATAGGTCACAAAGA
CCTTGCTGATGAAACAGCATGCGGTAAAGAAGGCAGCCAA
ATCCCACCAAAACCAAGATGGGGACTAATGTGACCTCTGG
TCGTCCTCACTGCTCATTATAATACATTAATTATCATTAA
TTATAAGTAAAAGATACTCCCCCCAGCGTCATGACAATTT
ACAAATGCCATGGAAACATCAGGAAGTTTCCCTACATGGT
CTATGAAGGTAAGGAACCCTCAGGTCCAAGAATTGCTCAC
CCCTTTCCTGGGAAACACATGAATAATCCACCCCTTGTTT
AGCATATAATCAAGAAATGACCATAAAGGTGGCCAACCAG
TAGACCTCAGGGCTTCTCTGCCTATGGAATAGCCATTCTT
TTATTTCTTTCTTCCTTTTTTTTTAATGGTGAAAAGATAT
ATATATATTTAGAATTAGCCAGCTGGACTCAGTTTAGATG
ATCCCAATTTTGTTGGTAACATCCAAAGCATCGTAATCAG
GAGCCAGTCGAACATATGCTCTCCATCAGGCTGATGAAGG
TGTTGACCTTGGCCACGTTAATGTCACAGAGCTTCTTCAC
AGCCTGTTTGATCTGGTGCTTGTTGGCTTTAACATCCACA
GTGATCACAAGTGTGTTGCTGTCTTCTGTCTTCTTCATGG
CAGACTCAGTGGTCAGCGGAAACTTGATGATAGCACAGTA
GTCAAGCTTGTTGGGGACACTCTGCTGAGGATATTTGGGA
TGCCTCTGGAGTCACAGTGTCTTGGGCCACAGAAGGTGGA
TGACATGTGGATCTTCTTTTTTTGTAGGTGGCTATGGACA
CCTTTCAACGCTGTCTTCTTGGCCTTCAAAGCCTTTGCTT
TGGCCTCGGCTTTAGGAGGGGCAGGAGCTTCCTTCTTCGC
TTTCAGTGCCATCTTGTGAAAAGCTCCTTTACTTTCTTAA
TAATCTTGCTTTCACTTTATGGATCTGCCCCGAATTCTTT
CTTGCATGAGATCCAAGAACCCTCTCTTGGGGTCTGGATC
GAGACCCCTTTCTGGTAACAGTACCTTAATGAAGCTGGGA
AAAAATAAAAAGGGACCAATAAAGCATTCTCAACAACAAA
GAGAGTGGGGCTTTTCTTTGTAGGGCCCTGTGAGGCCTCC
AGGAGATTTCCAAGAAGCAAGGGCTTTGAGACTGTGTGGG
TAAAGCTCCTGGGGTTGGAAATGTGATAGTTTTATAACTG
TGATGATAGGGGCAGGCACAGTGGCTCATGCCTGTAATTG
GGAGGCCAGGGCCTTGGAATGCATGAGCACAGATGTTGGA
GACCAGCCTGGGCAATATGGTGAAACCAGCCTGGGCAATA
TGGTGAAACTACTGTCTCTACAAAAAATACAAAAAACTAC
CTGGGTTTGGGGAGCCTGCCTGTAGTCCCAGCTACTCAGG
AGGCTGAGGTGGGAAGATCACTTGAGGTCGAGAAAGCAGT
GAGCTGTGATTGTTGCCACTGCACTGCACTCCAGCCTGGG
CAACAGAATGAGACCCTGTCTCGAAAACAAAAAAAATATG
ATGATGACAAGTCTATCATGCACAAGCATGCTGCCCTGCA
CACCTGCAGGGATAGTCCCACTGGTTGCACTGATCTGCTG
TGCAGGTGTCCTTGAGAATGCAGCCAGGTGGGGTTTCTCC
TGCCATCCCAGAGCTCGGCTTATGGTGGGAGTGATGTGAC
AGTCACCTACTCAGTGCCACGAAGGGAGGTAAAGTGGTGA
TTGAATGGAAAGTAGTGTGTCTGGGCTCCCTTGCCTTGGG
GTTGCCTCCAACAGCTACTGTGCCTGAGGGACTCATGAAA
AGTCATTTTGAAGCTACAGGTTGTGGCATAGAAGGGCTCA
CAGACAATTTTAGAGTCACACCTATGCTAGGTGAGTCAAC
TTACCCCTCTCCACCTCCCATCCTGGGGGCAGGTGTCCAT
AGGTGTTGTCTCTCTCTGCTGTCAGACTTTTCCCAGATAA
AGTCCTGCTTACGAAGACCAGAGCTCAGGTGCAAGAGCAG
GAGGGGTCAGCCAGAAGGTCAGGGATGGGTTAGCTGGTGA
GTCAGGAAAGGGTCAGTGGAAGGTCAGGAGGGGTCAGGCA
TGAGGGGTCACCCAAAGGGTCAGGAGGGGTCAGCTGGTGG
GTCAGGGAGGGTTAGGAGGGGTCAATCAGAGCATTAAGAA
GGGGTCATCAGTGACTCAGCAGTGGGTTGGTGGTGGGGCC
AAGGCCCCCTGGGGCCTCGCCTGGAAGCTGCTCACTGTCC
CTCGGGCCACACGCTGGAGGTCACAGCAAGTTGGCAGGCC
AACCTGGTGTCCCTGCTAAAGGACAGCTCCAAGGCCGTGT
GTGCCAGGGTGGGGGGACCTCTCACCACAGGTCCTGTGGG
CTCCACCCTGACACTTCCTTTTTCCCATGAGCTCATCCAA
ACCACGACTTGAGTGACCACAAGCCATGGACTGTGGACGT
TTCCCAGAGCTCCAGGCTCATACTCACCCACTTGATACTC
ACTCACATCTGTTCAAGGGGCCTGACCACCCTGCAGAGAA
TCCTACAGAAGGTTCTCCATGCCCCAGCCCCACCCGAACA
CTGAGACTTCCCTCAGTCATCCCCAGCCCGGGAATGGCTC
CATCCTTCTCTGGTCACACAGTTAAGTAAAATAGACAAAC
GAAAGTTGTCCATGCAGGCTGCTGTAACAAAACACCACAG
CCTGGGAAAGTTAAAGACAACAGGGTTTAGGGCTCGCAGC
TCTGGAGGCTGGAGTACAAGATCCAGAGATAAGTCATAAG
TAGAGTTTGTGGGTCTCAAAGGCAGAGGCGTGGCAGGACC
AAAATACTGAATATTCAGGAGACAGTGAGTAAACAGAAGG
CCTCAGGGGCCTCAGGGCACTAAACATTGATGATTGCTAA
GTACACAAGTGCCACTTAATGTGCAGGATCACTAAATATA
CAACAGAAAGGCACTAAGTAATTCATAGTCATAAAATATA
CCAGAGACACTAAATATTCAGGATCACTAAACACATAGGA
GGAACTAAATATTAATGATCACGAGATAGGCTGGGCACGG
TAGCTCATGCCTGTAATCTCAGCACTTTGGTAGGCCAAGG
AGGGCAGGTCACGAGGTCAGGAGATTGAGACCATCCTGGC
GAACACAGTGAAATCCCGTCTCTACTAAAAATACAAAAAA
AAAAAAAAAAAAAATAGCTGGGCATGGTGGCGGATGCCTG
TAGTCCCAGCTACTCAGGAGGCTGAGGCAGGAGAATGGCA
TGAACCTGAGGAGCAGGAGAGCAGGAGATCACATGCCACT
GCACTCTAGCCTGGGTGACAGAGTGAGACTCCATCTCAAA
AAAAAAAAAAAAAAAAAAAAAAAAAAATTATATATATATA
TATATATATATATATATATATACACCCCAGAGACACTAAA
TATTCAGGATCACTAAACACATAGGAGAAACTAAATATTA
ATGTTCACAAAATATACAAGAAGCACTAAATCTTCAGGAT
CACTAAATACATTAGAGACATTGAAAATCCAGGATTGGTA
AATGTATGAGAGGCAAAGTGTTCATGCTCACTAGGTATAC
AAAGTACACTAAATATTACATATTCATGGTGACTAGTTGT
ACAAGAGGCACTAAATATTCATGATCACTAACTATACAAG
AAGCACTAAATATTCAGGATTGCTAAATTTATGAGATGCA
CTGAATACTTTTGACCACTATATATACAAGATGCAGTACA
TGTTAGATGTTAATGATCCCTAAGTATACAAGAGGCACTA
AATATTAAGATAAATAAACATGAGGCTTAGGTATCTAGGA
TGACTAGATATGCAAGAGGCACTAAATATTCAGGACAACA
CTAAGTATACAATAGGCACTGAATATTCAGGATACGCTAA
ACAGGCCTGGCTCATTTGAGGCACTCCCGTTGGGATCACC
ATCCCAGCCCACCTTTCCCTATGGCATGCCTGTGTCTCAG
TGGCCACACCTGCCCACCATGGACCCACCAGCTGACCCAG
CAGCTGACTCATCCTTGATCCCTCCTGACCCTCCATTGAC
CCTTCCCTGACTCACCAGTTGAACTCCTCCCTGACCCCTC
CTGACCCTCTGCTGGCCCTCGGTGGGTGGTGAAGGCCCAG
AAGCCAGGTCTAGCCTGTTCACCAGATACCTGCTGTCCGG
GAAGCCTGGCTCCCACCTCAGCCCCACAGGCCCACTGGCC
ACAATGCTTTGGGCTAGTTTGTTATCTTGACAGGAGAAAC
CTGGAAGGGCCTGGCCAGCCGGTGACCAGTAGGGCCCTCT
CAGGGCCATGAGTGGGCTGAGGGCACAGCCCACTGGGCAA
CAAAGGTGGTCTGGGGCCCAAGGGCAGCTCCACAAGGGGT
GGCTGCTGGGTCCAGGGTTTGGAAGCCAGGTGGTGCCCTG
GACTTGGCATCCCCAGCCACCTGCACAGAAGCAGCTGCCA
CTAGGCAGCGGTGGGACAGATATGGCCAGCATCCCACTGC
AGCTGACGCTTGGTGAGCGGCATGCAGGAAACTAGAGACT
CTTCCAGGCAGGTCTGAGGCCTACTCTGGCGATCAGAGTT
GGGGGCCCTGTGAGATGGGAAAACACACAGACAGGGACAA
CGAGGATGAGTTCAGTACAACCCACACTGGACAGGGGTCA
GAGCAGGTACCCAAAACTGCTTTCCTGAAGGACTGGCATC
ACAAACGCTTTAATGCAGCATCTCAGGAGAGGAAGAAATT
GCCGGGAAGAAGGTGGTAGTTTTTTATGTTTTGTTTTCTT
TTTAATTGGAACACTCAAGCATTTTGGTGTTGAGCCATGT
GGGAACTGACCAGCTGGGGCTGGGGAGAGACCCACGGCCA
AGAGAGAGGAGGAGAGGGATGTGGGACACAGCTGAGCCAA
GCCGCATTCTGCAAAACTGCAAGCTTTCTCTGTGGGTTAC
TCCTGAAGCTGGCTTCAGCTGCATTCTCCCTCTGGGACAT
ATGTCCTTTTCTCTTCTTCCTCCATAAAGTGCCTGCCCAT
AGGGATGTGTGAAGTGTCAAGAGTAAACTTCCAGAGAAGG
TGGGTGCATATTGGGAATGCAGCGGGCAGGGAAAGGTCAC
GATTTATCCACAGGAAGACAGCCAGCCCTGTGGAGATGAG
CTGCCCACAGCCACCAAGAGTACCCTCTTCTCTCCACAAG
GTCCCCAAGTTATGGCTGCTGCTGCACCAAAGGCAGTCCC
TGCTGCCCCTCTTCATACCTGGGGTAGGCCAGTGGCATCC
TGGAAAGCACTAGAATGGGCCTCTCTCCTCTCGGGCATCT
GGTCTACCCTCCCCACAGCCTTTCTGGGACCCCAGGCTTT
CTTGCCTTGCCTTTCTATTCTCCTGGTTACGGGATGATTT
GGTACACATTCGTGTATTAGGTTCAGATTTTTTAAAAAAT
TGAGTGGTGAAATTCACATGACACACAATGTACCATTTTA
AAGTACACAATTCAGGTGCATTTAGTACATTCACAATGTT
GTGCAGTTACCACCTTTGTCTAGTTCCAGAACATCCTCAT
CACCCCTAAAGGAAGATGTCCCCACTAGGCAGGCACTCCC
CTCCTCCAGCCCCTGACAGCCAACAGTCTGCCTTCAGTCC
CTATGGATTTGCCTGTTCCGGACGTTTCGTATCAATGGAC
TCAGACAATCTGTGGCCTTTGTATCTGGCTTACTTCACTG
AGCATGTTGTCAAGGTTCGTCCCTGTAGTAGCATGTCAGT
GCTTCATTTCTTTTGAATGACTGAATAATATTTCATTGTA
ATTGGATAGACCCCAATCTGCTTACCCATTCCTCAGTTGA
TGGACATTTGGGTTGTTTCTACCTTCTGTATTTCATGAAT
AATGCTGCCATGAGCATTTGTGTACATGTTTGTGAATAAA
TGTATATTTTCATTTCTCTTGGGATTATATACCTAGGACT
GGAATTGCAGGACCATACGGTGATGTCTTCTTTATGCGAG
AGTCTAATGAAGCTGGGTGCTTCATTACAGGCTCATGCCT
GTAATCCCAGCACTTTGGGAGGCCAAGGCAGGCAGATCAC
CTGAGGTCAGGAGTTTGAGACCAGTCTGACCAACAAGGTG
GTGAAACCCTGTTTCTACTAAAAATATAAAAATTTGTCAG
GCGTGGTGGCAGGCGCCTGTAGTCCCAGCTGCTTGGGAGG
CTGAGACAGGAGAATTACTCGAACCCTGGAGGCAGAGGTT
GCAGTGAGCTGAGATCTCGCCACTACACTGAGATCATACC
ACTGCACTCCAGCCTGGGCTACAAAGAGATTCTCCATCTC
AAAAACAAAAAACAAAAAACAAAAAACAAACAAAAAACAG
CCAGGCATGGTGGCGGGCGCTACTTGGGAGGCTGAGACAG
AAGAATCACTTGAACCCAGTAGGCAGAAGTTCCAGTGAGC
CGAGATCACTCCACTGAACTCCAGCCTGGGACACAGGGCA
TGGCTTTGTCTTAAAAAAAAAAAAGAAAATAAAAATAAAA
AAGAGTCTAATGAACTTTCTTTTACCGAAGCAGGCAGCAC
TGGGTAATTTACTACATTTCTGAATTGGATAACCGAATAG
AGAACCAGATCTTAGACAAGAGCTGTCCAGTGGAACTTTC
TGTGATGCTGGAAACATTCTGTATCTGTGCTAACATGGTA
TCCACTGGCCACATGTGATTAGGATGACTGACGAACTGCA
TTTTGTATTAAATTTTAATTATCTGAAAATTAAATAGCCT
GTGTAGCTCATTGCTGTGTGTGAAACATCACAGCCTCAGA
GATAACAAACGCAGTGCTACCCCAAAGTAGCCCTCCCACT
AAGCTGCCTCCCCCTTCACTCCATTTGAGTACCTTTTACA
AAATCTGGAAATCCTTGGTGATAATCAAAACACTTAAGCC
CCCAGACCCTGCAAAAACCTTAAATACCATTAAAGGGTAT
TTGAAGAGATAGAGTGACCTACATAGATATAAATACATGA
AGATAAATTTCAACTGAAAATGAAGGCTTTCACAAGAAAA
ATAATGAAAAGAGCTCTGAAGGCTACTCCCTCTCCTGGCC
AGTCCTTGCAGTTTTGTTTTACTGAAATGCTGCCCACTCA
TGATACACACTGTGAATATTGTGCTGTTTAGATCCACACT
GTTGGAGCAGCTGCTTACCAATTTTTGAGTCAAATAGTTT
CATAGCACTGGGATACTTTCTTTTTTTTTTTTTTTTGAGA
GGGGCTGGAGTGCAGGTCACTGCAAGCTCCGCCTCAGCCT
CCGGAGCAGCTGGGACTACAGGCGCCCGCCATCTCGCCCG
GCTAGTTTTTTGTATTTTTAGTAGAGACGGGGTTTCACCA
TGTTAGCCAGGATGGTCTCGATCTCCTGACCTCGTGATCC
GCCCATCTCGGCCTCCCAAAGTGCTGGGATTACAGGCTTG
AGCCACCGCGCCCGGCCAAGCACTGGGATACTTTCTAAAG
ACACGCAGATTTGTGGTTAGCAGGTGCCCAGGAAGCCCTG
ACTTGAGTAGACCCAATTTTAGTAGGGTAAATATAAATTA
TATAATATTCCTGAATCATTTTACTGCCCTATATTTGTTA
TTACAATAAATAATAATTGCTAATTACCCTGATCTGATAA
TAAATGTATTCAAAATATCACTATGTACCCCATGTAATAT
ACAATTGTTAGGTGTCAATTAACTAAATACTATCACATTG
GGGATTAAAGAAAAAATAAAAACAAAGGAATCATCCATAT
TTTGAGAAATAGATTAATGAAAACTACACAGATAACAACA
GAAGAGTAACACTTTCTGAGCTCTGATTTTGTGGCAAACA
TTTTTTAAGGAATTATAATGGATTAAATCAATGAATTTAG
CCTCTCTCCTCCAAGATTTAGAAGCTATTAACACAGCCAT
TTCAGTTAATTTGCCTGGAGGTCTCCGACACTCTTAAACC
CTCCTTTTTATAAGGAAAAATGTAGTTACAAACAGTTATT
TTCCTCAAGTCCACATGTGTCATCATTCATCTGGTTCTAA
CAATACTCATTTTAAATTTGCTTAACTCGCAGATTTAGTT
TTCCTTTTCAAAATCAGTGTACAAATTATTTTGTTCTGAT
TTTAGCAATCAATTTAAGAGGATCTTTGATTAATGTTTGA
CCAACTCGAATTAAACAAACTAAATTCCTTTAAATAATTA
TCCTATTCCAAATTAAGTCTTCTTAGAAGGTTTATACTTT
TCAGCATCTACTAATCTGGTTCCTTTTAAGTACTGAACCT
TTCCTCATGACCTTTAGAATTCCCAGCCAAATAGATTAAA
TCTTAACCCTGGTGGAGCTCACATTGTTAAAACTTAGCAA
TTTAAATAGAAATCCATAGACTCACTCTTCAGAATTAAAG
TGCAAACTACTTAGAGATCATAAATACTTTTAATATCAGA
TAAATCATTAAGAAATTGCATTCTGTACTTGACGACCACA
CTGGAACCTTGTCGGAGTCAAGAGAACTTGTCACTAGTAA
TTATGAAGACACCTTTACGGTGAGCGTATTAAAACCCCTA
CCAGAGGTTTTCGATGGGACTCAAGAGCAAGCGGTAGCCA
CCTGTGGGCGAGGGTTCCTTGCTGTTAACAGAACACATTG
CTCACCAGGAGAGTATGCGGCCCAATCAGTCTCCAGGGTC
TCGGTTCCCGTTGCGCCCTTCCCCATGGCTACTGCGCTCA
TTCATGAGCCTAGGGTGATCAGGCCTCCGTCCTATAAAGA
ACTGCAGGCTCAGTGAGGCTCTTTTCTCGAGATGGTGGGT
GGCTCTGAAAAGAGCCTTTATGTCCATCAAAGGGGCCCCA
GGGGCAGCGGGCGGCCTCACTTGCCCTTGGCCTTGTGGTG
GCTCTCCGTCTTCTTGGGCAGCAGCACGGCCTGGATGTTG
GGCAGGACGCCGCCCTGTGCGATGGTCACACGGCCCAGCA
GCTTGTTGAGCTCCTCGTCGTTGCGGATGGCAAGCTGCAG
GTGGCGCGGGATGATGCGCGTCTTCTTGTTGTCACGCGCC
GCGTTGCCGGCAAGCTCCAGAATCTCGGCTGTCAGGTACT
CCAGCACCGCTGCCAGATAGACCGGGGCGCCGGCGCCCAC
GCGCTCGGAATAGTTGCCCTTGCGGAGCAACCGGTGCACG
CGGCCCACGGGGAACTGCAGCCCTGCGCGCGAAGAGCGCG
ACTTGGCCTTGGCGCGAGCCTTGCCGCCCTGCTTACCGCG
ACCGGACATTTCCGATTCAGGGTCAAAAGACAAGGAGAAT
CCAAAAGCAAGACCGAAAACAAGAGGTAAGAGAACTCCAG
CGAGCCCTTATCTATGGTAAGGAGGTAGGCTAGACCGCGG
AGTTCGATTGGATGGCTATGGTAGCCAATCAGAAAAAGAA
CCTGGCACTCCTAATTTGCGTATTCCTTTCCCAGCGATGA
CGTAGAACAACGTTTGATCCAATCAGAAGTGAGCAAATCC
TGAGCCTTCATTTGAATACAAAACGTACAAATAGAGTTAC
TCCGAGCGCTGCGCGTTTCTTTTTGGAGAGACAGAGCCAT
CATGCCAGACCCGTCCAAATCGGCTCCTGCGCCCAAGAAG
GGTTCTAAAAAGGCTGTTACCAAGGCGCAGAAGAAGGACG
GCAAGAAGCGCAAACGCGGCCGCAAGGAGAGCTATTCTAT
CTACGTGTACAAGGTGCTGAAGCAGGTGCACCCCGACACC
GGCATCTCGTCCAAGGCCATGGGCATCATGAACTCCTTCG
TCAATGATATCTTCGAGCGCATCGCCAGCGAGGCCTCCCG
CCTGGCGCACTACAACAAGCGCTCCACCATCACGTCCCGC
GAAGTGCAGACAGCCGTGCGCCTGCTGCTGCCGGGCGAGC
TGGCCAAGCACGCCGTGTCCGAGGGTACCAAGGCTGTCAC
CAAGTACACCAGCTCCAAGTGAGGCGCGTCCCGGCGCCCC
GAACCCAAAGGCTCTTTTCAGAGCCACCTCCAAGCTCAAA
AAGGAGCGTGCCACCTGGTCTGGTTGTGACCTGTGATTTA
TTTGGAGTAATGGGGGAAGGTAGAGCGAGCCGTGGGGGCG
CAAGTCTTAGAGATAAAACTAGGCTTCCTGTTTGTAATGG
CGCATTTCCCTTAGAAAGGCTACGTTCGTCTTCTCTTGGT
CACAGGCAAAGTCAGAGAGGGCGCAGTACAGGAGATTGAA
CCATGGATCCTAGCCAAAGATCTGTGTGTGGCGTACGCCC
TGCGCGTGAGGAGCGTGGATCACCTCCAGAAAGATCTTGT
GCCACTTCTGCTCCCCCAGTGCCTCCTGGTGGCTGAGACC
GGAGGACGTGCTCTCTGAGGTCCGGGGTTGGGGGTGAGGA
GGTTGTCGCGCCGTCTGGGTGCGGGCGCTTGGGTCCGTCC
TTCTCCCGCCCCTTTCCTCCCTCCTTAGTCACAACTAGAC
ACCGTGAGCTTCTAGCCAAAACATTTTCAGCGGCGTTGCG
CCTAAGTAGCTCTGTATGCCACGCCTTCCTGCTTTAAACA
TAAAAACGGCAGGCTCACAGATCTCCTTATCACTCAGTTA
AAATTTCCCCAGTTAAGGGATTCTGGTATTTTATCCCAAA
AATGTGTGTGTATGTGTGTGTAGTGTGTGTATGTGTGTGT
ACGCAAAATGCACAGTGAAAGATTATTTTGAATAATGCAA
ATATAGTGCTTTTTAAAAAAATTCCAGCAAATCATAGGCA
AAATAACTATGATCTTTGGGTGACACATTAAGTAAAAGCT
AAGGCATGCAGGCCTGACTGGGGCCCAGACTGTCCTCCCT
CTAAAAATACCCCATATCGGTGTCACCCCAACCACCCTCT
AAGCAGAAACATTGCCTGGAATTAGAATTCAGATTCCAAG
CTCAGTTCCCACTGGTAGAGGATGCACTCTACTCAGGATC
AGTTCCCACTGCACACCCCCAACACAATGAGAGCCACGCA
TTTATCAACATTTAACTTCTATGGTCTCGTAAAGTATATC
AATTTTCTTGGGTTAGTTTTTTCTTAAAGGGAGTTTTCTT
TCCTCCAAATTCTTTCTGTAAATAGGCTTTATTTATTTTA
TTTTTATTTTTTGAGACGGAGTCTCGCTCTGTCGCCCAGG
CTGGAGTGCAGTGGCACTCTCGGCTCACTGCAAGCTCCGC
CTCCTGGGTTCACGCCATTCTCCTGTCTCAGCCTCCGGAG
TAGCTGGGACTCCAGGCGCCTGCCACCACAACCGGCTAAT
TTTTTTGTATTTTTAGTACAGACGGGGTTTCACCGTGTTA
GCCAGGATGGTCTGGATCTCCTGACCTCGTGATCCACCTG
CCTCGGCCTCCCAAAGTGCTGGGATTACAGGTGTGAGCCA
CCGTGCCCTTCCTAGGCTTTATTTTTTAGAGCACTTTTTC
AGAGCAATAAGCTTTTTTATTAGTAGTACATAATAGTTTT
ACATATTTGGGGGATACATATGATATTTTGTTATACGCAT
AGGCATAACAATCAAACCAGGGCAACTGGGACATCCGTCA
TCATATTCACCCCCTCTTTAGGTCGAGATCATTCCAATTC
CTCTCCTCCAGCAATACAACTAATTATTGTTAGCTGCAGT
CACCCTACTTTTCTAACCAACACTAGATGTTACTATTTCT
CCTAAGTGTATTTTTGTACCCATTGATCAGCTTCATCTCC
TCCTTTCCCCACCACTCTTCCCAGCTTCTGGTAACCAGCA
ATCAACTTTCTATCTCCATGAGACCCGTGTTCTTAGCTCC
CACGTATGACTGAGATCATACAGTATTTGTCTTTCTGTGC
CTGATTTGTTTCACTTAATATAATGTCCTCCAGTTCCATC
CATGGTGCTGCTAATGATGGGATTTCATTATTTTTTTATG
GCCAAATTGTATTTGAATGTGTAAATATATCACATATTCT
TTATCCATTTATCTACTGATGGACACTAAGGTTGACTCTC
TTTCTTGGCTGTTATAAATAGTGCTGCAATGAACATGAGA
CTGCAGACATCTCTTTGATATACCTATTTCCTTTCTTTTG
GGTATATACCCAGCAGTGGGGTTGCTGGATCATATGGTAA
GTCTGTTTTTAGTTTATTTAAGAATGCCCATACTCGTCTC
TATAGTGGTTGTACTGATTTACATTCTTATTAGCAGTGTA
CAAGCATTCCCTTTCCCTGCGTTCTCACCAACAGGTTATT
TTTTGTTTTTTTAATCAAAGTCGCTTTAATTGGAGATGAT
TCCATCCAAATTATTTTATTTACTGCATAATAATTAGCAA
ATCTGACTTAAAATTTCCATCTGAGATGGGTGAGGGGCAA
TCTCTTAAATCCATTTCAGATTGTATGCCAATCTGGAGGG
ATTTTGTAGGCATACAATCTGACATGTATTTCAGTGATTG
TCACTCCCCCATATCAGATAGGTGAGATATGAACCTTAGT
TTAAAAATCTGGCTTAGTTTGAGAATCTTGGCATGTCTCT
CCAACCCAGAAAATGCTTCCATTTTGTTGAGTGGGTCCTA
ATTCCCTTAGTCTCCGTGGATTCTCACATATTTGATGTGC
ACTCCGTTTATCATTAACATTTGTCTTTCTCCATTGTAAC
ACTATAATTAGAGAAATGGGTTCTGGACACAATTGCTTTG
AATTTTCTCCATTATAAAATCTCAGTAGCAGGGATCCTGT
TTTACCTTCTTTGTCTCTCCCTTAACAGATCCCTGCCCTG
GGAGGGAGGTACAAATCCCATGTATTCTGGGCCTGGGGGT
GCTAACGCAGCAGAAAGAGACAGACAGCCTGTTTTTACTT
CAAGTTTGTGTCAGGGGAATCAGAAGGACTGAGACATGAA
TTGACTGACATTTGACATTATCCATCACAAAATGCCTTCT
TAGAGAATTACACTTGGAAATGGTCATGAAATGTTCATCT
TCTGCCTGATTTGATCTCTGGCACCAACCAGCGTTGTTGC
CTTGTGCTAACACAATCATTCACTCTGTCTGCTGGAGACT
GGTTTCACTTTATTAAACCTATGTTTTAAGTTCATTAAGG
TGGAGAACTATACGGATCTGTGAGAGTAATTTCACAGCTG
CAAATGTTTAAGGTATTGACATCCAATCCATGCTGACAGG
AGGCTGAGGGCTTGGATTTTCCAGTCATTGGGCACTTGTT
TCATAGTGGAGAGGACTGGATTCAATAGCTTTTCATACAA
ATTCTATATTTCTTGAAAATACTAAGGGTGTTGACAAGCC
CCACCTACTTTTGATGATGGATCACTGTTTAATATTTGGA
TTATAACTGGGGATGCAAAGAATTGAATAAAATGCCTATG
ACAAAGTTGCCATTCCTGTGTATTTTTTCTAAAATTTTTT
TGGAGCATATATCAAAACAAAACAGAAAGGAAATGAGCCC
GTGCACTGCTAGCATTGTAACCATATGGAAATGATCCCAT
GCTCTGCTAACACTGTAACCATATGAACACTGCATGCATG
CAGTCACTGAGGTGGGGAGGGGAGAAGAGTGGGTGCACCA
TCCAGCTCATTAAAAGAGTCAGTTTCACTAAAATTTTATC
AGTTTGATAATAATCTATCAAATTATTTATGTTTTGAACA
ATGTGTACTGTCGAGATGATTTTTCTAAAACACTGAGAGA
CTACCCAGAGGTATGTTTAAATTTCAATGTAGACTTTTTT
GCAGAGAACGATAATAGACAAAACACCATTAAACATACAA
TAGATATATTATGGTAGGGTGAAATTTTAAGGCAAATGGA
GAATAGAAATAGGCATTCAGGGAGAAAAAAATCATCTGAA
ACATCTCATTGTCAAAGAAAAATTTGGTCATGTATTTTAT
GAATTGATTATACTATCATATTGATATTCCAAAAGACACC
TTAAGACTGATATGAGAATTTTGATTTTTAAAAAGTCCCA
TACTGGTATTTGTATCTTTGCAACTATTTTAATTATAAAT
AAAAATATTTTAGATAGCTTTAAAATATGCGAAGTTCTCA
AAGATTCTTTAGAGGAACCACGCAGGAAAAAAGGTGGGGA
GTAGCGGACAAAGCCGTTTTGGTAGAGGATGTCCACATTG
ACCTTTCCTTCTGCATCCCAGGCACACCACGCGTTCCCTT
TGGAGAGATGACTTGGGGGGGAAAAATAGTTTTCATTTAA
TTTTATTAAAAAATTATTTCTCGGCCTGGAGAAGTGGCTC
ACGCCTGTAATCCCAGAACTTTGGGAGATCGAGGCGGGTG
GATCACGAGGTCAAGAGATCGAGGCGATCCTGGTCAACAT
GGTGAAACCCCTTCTCTACTGAAAATACAAAAATTAGCTA
GGCGTGGGTGGCGCACGGCTATAGTCCCAGCCACTCCGTA
GGCTGAGGCAAGAGAATCGCTTGAACCCGGGAGGCGGAGG
TTGCAGTGAGCAGAGACCGCGCCATTGCACTCCAGCCTGG
GCGACAGATCAAGACTCCGTCTCAAAAAAAAAAAAAAAAA
TTCTCATTTAGCTTTATTGAACTTTTATTCCCTGCTGGAA
ACGGTGACACAAATGCTCAATACTTCGAATTTTCACAACG
GTTTGGGGAAGCAATTACTGGAAATCTCCTTTTTCTAAAC
AAGAAAAGCCAAGTCATGAAAACGTAAACAATGCCCTTTC
CAGAGCGAAAACTCTTCGTGCCAAAGAGCTTTCCTGCGCC
AAAATGGCAGTCCCCAAATAAATGCCGTGAATTTGGAGGG
GGTAGGAAAGGAATTCTGTGTTGCTAACGCCACTCAGAAA
ACAATATGGTAGAAGAGGGAGGCAGCTACATTTGCTCAGA
AAAAGGGAATTCTTTCCCTCCTGAATTAACCCCTTTCCCC
ACCCCCACTCCCAAAAGGGTTAAAGCTACCGGCAGCTGGG
GTCGCTTATTACATCCGGCTCCCCAGCGCAGGGCGCTGCT
TTGACGCAGTGCTTCGATTCGGTATCAAACATCCTGCCAT
CGCAGTATCCTGCCAGGAAAATATCCTCCCGGAATGTTCA
TCACTTAAATCTAAGTATGTCTCTCTGTTCCAGGCAGGGA
TGGAAGTCTTAAGCAAATGCAGAGCCAGGCACCACCGCCA
GGGCAACGTGACAACGCCCATGCCCTCAGAGCCCGTGGTC
TTGCGCCACGTCTGGCCTCACCCATGGGGTGCGAGTAGGG
ATGGGGAGGTTGGCACAGCGTCTTTCTGGGGGAGGTGACC
CGCACCGCTTACATGCACGGCGGACGCCAAGCTCAGTTGG
ACGCCGTCCTGAACCGGGCGCAAGCGCTCAACATCCAGGA
AAGCACCACTTGCTTATAAAAGACATTTGGGGTCGGACGC
AGTGGCTCACGCTTGTAATCCCCGCACTTTGGGAGGCCGA
GGCGGATGGATCAGCAGGTCAGGAGATCGAGACCATCCTG
GCCAACATGGTGGAACCCAGTCTCTACTAAAAATACAAAA
ATTTAGCCGGGCGTGGTGGCCCATGCCTGTAATCCCAGCT
ACTCGTAAGGCTGAGGCACGAGAATCGCTTGAACCCAGGA
GGCGGGGGGTTGCAGTGGGCCGAGATTACGCCACTGCACT
CTAGCCTAGCGACAGAGCAGACTCCGTCTAAAAAAAAAAA
AAAAAAAAAGTCTCGTCGTGTGTTAACATGCCTGCGCGGA
GGGAGGGGGTGGAGAGGGGGTCCTTGATCGGCTCCCAACA
TTACTGAGCTACATCACCTGAGCACTGTTTCTACCCCGAT
TTCTGTAATGAGCAGTTTTTCTCGTTCTCTGCCGGCGCAC
GCGCGCACACACACACACACACACACACACACACACACAC
AGAGACAGAGGAGGCTCAGATTCGGCCGCACCCGGCAACC
GCTAGGGTGCATGGAGACATATTAGGTTACATAACCCTTC
ACCGTGTTCGAAACCCTTTCTCGATCGTGTGGGTGGCTCT
GAAAAGAGCCTTTGGGTTCAGGACACCGGGACGCGCCTCA
CTTGGAGCTGGTGTACTTGGTGACAGCCTTGGTGCCCTCG
GACACGGCGTGCTTGGCCAGCTCGCCCGGCAGCAGCAGGC
GCACGGCTGTCTGCACTTCGCGGGACGTGATGGTGGAGCG
CTTGTTGTAGTGCGCCAGGCGGGAGGCCTCGCTGGCGATG
CGCTCGAAGATATCATTGACGAAGGAGTTCATGATGCCCA
TGGCCTTGGACGAGATGCCGGTGTCGGGGTGCACCTGCTT
CAGCACCTTGTACACGTAGATAGAATAGCTCTCCTTGCGG
CCGCGTTTGCGCTTCTTGCCGTCCTTCTTCTGCGCCTTGG
TGATGGCCTTCTTGGAGCCCTTTTTAGGAGCCGGAGCCGC
CCGCGATGACTCCGGCATGGCGAGGTGACAAGAGCTCTTA
GACGAACGCGGCCGCGAGGCTGGCAGGGCTTTGATTTGCC
ATCTTTATATTCAAATGAAGGCTCCAAATCTGTAGGGTCT
GATTGGACGGCCTGACGCCGCGGCCGCCACTGGGAGGAAT
TTATGTAAATAGGAGAGTCCGGTTCTTCTTTCCTATCGTA
CGGTGGTCCAACCAATCCCAAGGCATATCCGCCGCGCACA
GGAGCTGAGGCTGCGCATCTTTGTTCAAAGCCTTTGTTTT
AAACCTGGAGATTTTTGTGTCCGCAGCAGATCTGGACGTA
GCTAAAAGAAACTGAAAAACGGTTTCAACCCTAAATTGCA
GTCTTCTCTGGCTGTGAGGCACATACATGGGGGCATTTTT
TTTCCTGAGGCCCACAGTTAAGGAGTGGTAGTTAGTGCTT
ATTTAGAAGGGGAGGTGGGGGTGGGAATGGCAGTTTGCAA
GGACCTTAACCCTTCATTTCTTGCCCTTCCCTCCATTCCT
CCAAAGATCAAAGGGATGCATTCCTCTCAGAATTCAATTG
TAAATCCAAACGGTTCGTTAGGAAATATAGAAAATAGTAC
AGAAAACATACAAAGGTACTTAAATTGGAATTGTAGTCAT
GAGGCAGAGTTTTAACTGGAGAAAGAAATTGAATGGTTTT
CAAATGAAACCTAGTCCTTCCTATTGTTTTTACGATCCCC
CCAAACCCCTTTGAAGTGACAGCCATAATGCAAAGGGCTT
GCTGTGGGCGATCTCATTTGTTTCCCAGTGTCCCCAAGAG
GTGGGTACTGTGATTGCTTGCGATTATCCGTCAGAGGGCA
GGCTTATGGAAGGCACTGTCTCCGAGCTGCACCCCTCTCC
CCGCCATTACATTAACTCCCAATGAAGAAACGTAAGGTGT
TGTGTATTTCAGCTTCAACTGAAGAGCTGGTTAAAAAAGC
AGAATCTCAGGCCCACTCCAATCTGATTGAGTCAGAATTT
GCATTTTAAAAAGACTTGTGGGCACTTTACAATTTGAGAA
GCCCTAGTCCAGAGGTCATTTATCTGCACTAGCTGGGGCA
GATAATTTACCTCTCCATACCTCCATACACTCATCTGTGA
AATGAGGCTGCCAGTGCCCACCTGATAGCGTTGCTGAACA
TTAATGAGTGTGAAGCAGCGGGCAGAGTGCCCAGCATCTA
TTTTGTGCTTAATTCCTGTTAGCACCTTTCCTTCTTAGGA
CTGATCCAGCCATAAGCAGCTTGGGCTACCTCAGCAGAGA
GTGCTCTATGCCCGGGGCAGATCCATCACATAATATGTAG
CACGAACCTTTCTCTCTCACCAGCATGCTGACTGAGCTTA
ATTCACAGGGAAGGATGGCTTTCACGTTTGAGTCTCCAGA
GCACAGAATGTGGCACCCAGCAGGGGCCCAGTCAGTATTT
GCCTGTGAATAAGTCTGTGAGCTGAGGCAGTGCCTTCTAC
ATTCAAGTCTGTCCTCTGAGGTCTTCTGGGCATCTTGAGA
CTGTGGGTTCCCTGAGTGGCTTTAGGCATACCCAGCATTA
AGCACTTCATCTGTTTCCTTTTGAAATATGTGGTTGCTTT
AACAAGCATTTCTAGAGTGCTCACTGAGAGCTGGCTAGGT
AAGCACTTAATAAATACTTGATTGAATTTAGTTCTCAAAC
AGCCCTTTGACTAAGATTCTCTGCTTGACTAAACTCTGGT
CAGGCTCCAGAACCTCCTCCTGGGTCCATCTGTGCACTTT
CTTTTGAAATCCAGTTTTAGGAAGAGCCTCGCTAAGTCAG
TTTAATCAGAACCCCTGATTCTGAATATCTGATCGCCCTC
TGTGCTATCTGAGGGGTACCTCATCCTCCATCCCCAGGTG
GTGTCTGATCACCCTGCCTGCCTCCAGCAAGAGCCCTGTG
AGGTTGGTTTACCCAGAATCCCCAACCCTGATTTCCTCCT
CCTCTTCTTCTTCTCCTTCTTCTTCTTCCTCTTCCTCTTC
CTCTTCCTCTTCCTCTTCCTCTTCCTCTTCCTCTTCCTCT
TCCTCTTCCTCTTCCTCTTCTTCTTCTTCTTCTTCTTCTT
CTTCTTCTTCTTCTTCTTCTTCTTCTTCTTCTTCTTCCTC
TTCTTTTCAGATGGAATCACCAGTAGCACAATCTCAATTC
ACTGCAACGTCCACCTACCGGGTTCAAGTGATTTTCCTGC
CTCAGCCTCCTGAGTAGCTGGGATTACAGGCATGCATGAC
CATGCCAGGCTAATTTTTTGTATTTTTAGTGGAGACAGGG
TTTCGCCATAAAACTGCTGCCCTCAAGTGATCCACCCTCC
TCAGCCTCCCAAAGTGTTGGGATTACAGGCATGAGCCACC
GTGCCCGGCCCTGATGTCTCCTCTTAGTACTGTTCTATCC
ACTGATCTACCCTATTCCTGTCTATACATTTCCACTTGTC
AGTGCAGTACTCAGAGTTGAGCCCAGTTTCTCTACCCTGC
TGCAGAATCCCACTGCAATGGTCCTAATCCTACTCTATCA
TCCTGAATGAAATCTTCCTCACCATGCTTTAACAAGTGTT
AATATATATACATATATAGTACTGCTTGCCTTGGTCCTGC
CAGCCCAGTAAGAAGCTGGTCTTCCCACCAGGTTCTTACT
AAGGCTTCCTGGCTTCCTACTGGTATGGGAAGGTTTGAAA
CAAAACTTGGAGTGGGACAGGAGGTGGGCATTCTAAGGAC
TTTGGGTAAGAATATGTCTTTCAGGTGATAAGATTTAGGA
TTTGCTCTGCCCACCATCTGGCGGCTGCTTAGTGGTGTCA
GGAAATCAGCCCTGGTTCTCATGGGTGATTGCTAGGGACT
CAAAGTCTGTGTTCCCTCCAAATTTCTAGGTTGAAAACCC
CCATCCCCAGGGTGATGGTGTTAGAAGGTGGGGCCTTTGG
GGGATGATTAGGTCATGAGGGTGGAGTGGCATGGTAGGAT
TCCTGTCCTTATAAGAACAGACACAAGACAGCTGGCTTTT
CTCTTTCTCTGTGCTGCAGGGCCCAGGGGAAAATCTTTCC
CATTACCCTCTGAAGGTTCACTAAAAATCAGTTGACAAAA
GGCAGATTAAAAGAGAAAAGCATACACATTTATTTGATCA
TAGTTTTGTGTGACACAAAAGCCCTCAGAATGAATACAGA
GGAAGCTGTCTATTTTAATGCTTAGGTTCAACAAAATTTG
GACTGCTATGTAGAAATAGGATTGGGCAGGATCTACTGCT
AATACACTGAGTGAGGACATCCAGCAAGGCCTGTCTGTCT
AGATTCTTCTTGGCCTCTCTGCGTGGCATTCGTTCCTCTT
GGGTATGAGATAGGACCCTCTGTGAAATGGGAGTCTTATG
ACCTACAACCAAACAAGGTGGCCCAGAGAATTTATGGTCA
GCATTTGCACAGAAAGGCAGGAGTTAGAGTAATATTTTTA
GGATTTGTTTCTGGCTTTGGGAAAAAGGGGTTGTGGTTTT
TATGACCTGCCTTGGGGAAGAGGGATTCTAGTTTCTATGG
CCAGTCTGGGGGAGAATGGGACTGAGATAGGAAGGCAGGA
GATCAGAGAAAGTTTTTTGCTTCTGAGGTCTTCATTTTAG
GATATCGCTTTCTAGCACCATGTGAGGACACAGTGAGAAG
ATGGCTAGGTGCAAACCAGTAAGAGTGACCTTACAAAACC
CAATCCTGCTGACACCCTGATCTCGGACTTCTAGCCTCAG
ATAATCAGCACTCGTTGGGGGAAAATAATGACATAAAATG
TATGTGTTGTGTAATTATAATGTGCAATTTGTATTAAATG
TCTTTTTTTGTTTTTTTGTTTGTTTTTTTTAGGTGGCAGA
GTCTTGCTCTGTTGCCCAGGCTGGAGTGTAGTAGTGGGAT
TCATAGCTCACTGCAGCCTCAAACTCCTGGGTTCAAGCAA
TCCTCCTGTCTCAGCCACCCAAGTAGGTGCATGCCACCAT
GCCTGGCTAATTTTTTTTTTTTTTTTTTTGTAGAGACAGG
GTCTTTCTATGTTTCCCACATGGGTCTCTTTTCTCCCAGA
GACTTTGATAAATGTCTGTTGTTTAAGTCTCCCCTTCTGT
AGCATTTTGTTAGAACAGCCTGAGCCAACTGAGACAGTGT
CTTGGATCAAGGCCAACATGAGGTATTGGCAGATGGACAC
TATGGAGTAAACTTGAAGCTTTCCTCATGTGAAGAAAAGA
AGGAAAAAAGAAGAGAGGGAAGGAAGGAAAAGAAAGAAAG
AAGGAAAGAAAGAAAGAGGGAGAGTTGGGGAGATGGAGGG
AGGGAAGGACAGGGAAAGAGAGAGAAAAAAGAAAAAGAAA
CAGTGGCCTCTAGCTTAGTGACCGGGTTTAGATGATTAAG
AAAAATAATAAACAACTTACCCCGCCCCTCGCACTTCTTT
GATGGTTCTAGAGTACAGTACCTGGGCTGGAAGCCAGTCT
ACAAATGTGTTGAATGAATAACTGAATGCATGAAATCAGC
TCATCTTTACACCTTAGATTTTTGTGCAGCTCTGGATGAT
GTATCCTTCTTTACTAGGATAAGGGGTTCCTGCAGTGAGT
GTTTTCCCCACCAGTCAAGAAGCCAGTTCCCTTTAAGTCT
CACAAACAAGCATTTAACACAGGCAGGGCATGTTCACTGA
GGCCTGTAATCCCAGCACTTTGAGAGACCCAAGCAGGTGG
ATCCCCTGAGTCCAGGAGTTTAAGTACAGCCTGGGAAACA
CAGCGAGACCCCTGTCTCTGTTTTTTTTAAGCATTTAATA
AAATTGCATGTTGCAATGGCAAATGTACATGCTCCATCCA
GACCCTACCGGTAGGGTGGGATCTGTGTGGGGGACAGTAC
TCTGCAGATAGAGAGAGGACAGGCTTCTAGGCTTCCCAAG
GACTAGAGGGAACCTTGTGGGATTTTAAGTGGGAGGAACT
GGGGGTGGCTGAAATGACAGGGTGTGCTGTGGAGTTCTGC
AGGGAACTTTGGGGCCTCCCTTAATGCTTGCAGGATTGCA
AAGAAGGAAAAAAGGGTTTGGGCAGCCGTGCACTTCGCAG
GGCTTCCAGTTGACATCCTATGGACAAAGGCCTTCCTGCC
ACAGCCAAGGTGCGTTTCTATCAGGAGCGACTCCTGGGGC
ACCTGAGGGCAACCTCCTCCCAGCGCGCCCCCACCCTGCT
TAAAGGCACTGGGTTGCACCGGGCCAGCACCTGGGGGCTC
CCCAGCCCAGCACTGGAGACAAAGGCTGGTGCCCTTGGGG
ACCTGGTGCCCAAGAGAGCAGGCCCTCTGACCAAGGCGAG
GAGGCACATCGGCTGATTCCCAACGCCCAAGTCCGCAGAA
GCAGCTTTTGTGCTCATTTCCATTGCACTTCAGTACTTAG
AAAAGAGCTGCAAATGCCAGCAGCAGGTGGTGTGGATGCA
GAAGCAAAGCAGGAGCATGAAAGCCAATCAGTGAAGCAGC
GGCGAGGCCCGGGCGAAGGCACCAGCCTGGGAACCCGAGG
TGTGCTCCCCGAGCAGCGGGTCTGGGGTAACCTGAACGGC
GGCCTTTGGTGGCCCTGTCCACCCAGCGAGGCAGCTCCTG
CCCTACAGTAGCTTTTGGCGAAAAGTTCTTCAGCGCCAGT
GATCTCCCCTCCCCAAGCTAATATTATACCACAGATTTCT
CTTCTTACTTACTGCAATTAAATCTCTTACCGGCTGCTGA
CTGCGAAGCTGGTGGCTTCAAGCAGCATTTGGAGAAGATA
TGGAAACCGGCAATGTACGTATCACAAGACATAAGGGAAT
TTTATGTAATAAATAATAAATAATAAATATTTATTATTTA
ACCAGGAGAGGTGGTTTCCACCAGGGAAGGGAGAACCGCG
GAGTGTGCGGGTAGGGGTCCCCTACGGTGGGCTAGGACGG
GTGCAGGGGGAGTGCGGGAGGAGGTGGGGTGGGAGGATGG
CGGGAGGGTCGCGGGGAGGGGAGCAGGAGTGGGGGCAGGG
CCTCCGGGGGATGGGTGGGGAGGGGAGCTGGACTGATCCC
CGATTTACCCTGAGGAACACCCAAGCCGGCCTCCTCCACC
CCGGAAACGCCGAAGCAGCCTCATCCCTGTGCCACAGGGG
TGTCAGGAAGTCTTGGTGACATCCAAAGATTGGGGAGAAA
ACATTAAGGCACAAACATGCATAAAATACAAAAAAATCCA
AACTCAGAAACAAAATCGAGGGTCGCACAGAGGCAACGGA
ATGAAGGGTGGCTTTGGAAAGCTCGAGAAGGCGCATCAGC
CAATTGGTTTGTGGTGTGAGGCGGGTGAGAATGAATTTAG
AACCAACTGGATACTGCACCCCTAAGTATTGGGGCGTCAC
AGCACCGCCGCACCCCTGCACTGTGTACCCATCTTCCCCT
GCACCCCTGCAGCCCCAGCATCCCAACATTCCTGCACTCT
ACTGCCGGGGCTTCCCTCTATCCCTGGCACCCCTGTGAAC
TCAGCACCACACCATTTGACAACTCTCCGCCCGGCACCCC
TGCACTTCTGCACTCGGGTACCACTGCACCCCTGCATTCA
TATCCTCTACACCCACACCCCTGTAACCCCAGCACGCCGG
AGCCCCAGCACTCCTGCACTCAGGGACCCCAGCATCCCCG
CAATTGGTCACTCCTATAATCCCAGCAGCACCCCGTCTGA
CACCCTTGCGTCCGCCACCCCAGCACTGCGGTACCCCGGC
ATCCGTGAAGCAGAGCACCATGGCGCTGCATGCCCTGAGC
CTAGGCTGCCCGTTCGCGCAGGAACCCAAGACGAAGCACA
GCGGCGTTGCGCCTGAAGAAGTGCAAGACTAGTAACCAAC
ACACCTAAGGAAGCCGGCTCCAGTGCCGCCTCCGTGGGGC
GCGGGCTGGAGATGGAGGCCCAGGTCTCTGGACTGCGCAG
AAACATTTTTCCCAGAACTGCCCAAGACGTTAACTAAGTG
AAGTGAGTTATTTTCCCAAGTGCACTTGAAGCTTCTTTCC
CAGGCCAGGATGGGAAAATGGGCTGACCACCGCGTCCCTG
TCCATCTGTGTCCTCCAAAGGAGGCTGGAGGATCACTTGA
GGCCAGAAGTTCAAAACCAGCTTGGGTGACACGACATAGC
AAGACCTCGTCTCTATAAAAAAATTTAAAAAGTTAACGGG
TGTGGTGGCCTGCGCCTATTGTCCGCCATCTACTTGGGAG
GATGAGGCGAGATGATAGCTTGAGCTTGGGAGTAGGAGCC
TGCAGTGTTTTGAAATAATTATCTGTGGTTAGAAATGTCA
GTAACAAGGGTGACACCAGTCCGAAGTTAAACAGGAGGTT
ACTGGGGATATGTCCTTGCAGAAGTCTTTTTTGTGTACCC
TGGCGATGGCCTCTGAGCAAGGCTGTGGTTTTTGTAGTCT
TTTTTTTTTTTTAATCAGGCATGCAAGCCTGGCAATCTTC
TCTTCAGGACTTCTCCAATTCTATTCATCAGGGTTTTGTG
AACATTCGTAACTCCATTTCTATTCTGACAACTTTCTCAG
GCAGAAGAGCAGAGTGATTTCATACCACGTAGGAAGTTGT
GTTTCTTAGTTGTATTTCTGCCTTTTAGGAGCAATGAAAA
TGAATTACTTCAGATTCCTTTTCCATGTGCCAGACATGAG
ATTTCCCAAGTCATATCTTCCTATCCAAACATCCTTGCAT
CTCCCATATTTCTTTTAAATACACAGCTTATGGCCTCTTC
AACATTCGCTTTTGTATACTCTGATTTGTGAGACTAGAAT
TTTAAATAGGGTAACCTGCAATGCCATAAAATACATATGA
CAAAAGACACATCAAATATACAAGGTAAATGTGGGATTAA
AATTTCCTGTAATTAAGGCTGGGTGTGGTGGCTCTCAACT
GTAATCCCAGCACTTTGGTAGCCTGAGGCGGGTGGATCAC
ATGAGGTCATGGGTTTGAGACCAGCCTGGCCAACATGGTG
AAACCCCATCTCTACCAAAAATACAAAAATTAGCCTGGCG
TGGTGGTGTGTGCCTATAGTCTCAGCTACTAAAGGGGCTG
AGTCAGGAGAATCACTTGAACCCGGGAGGCGGAGTTTGCA
GTGAGCCGAGATCATGCCACTGTACTCCAGCCTGGGTGAC
AGAGTAAGACTGCCTCAAAAATTTCCTGTAATTAGAATCA
TTTACGTCTCTTCTAGTCATCCATTGTTTGGTTGTTTCTG
TTGCCTTAAAAAAAAAAAAAAAAAAAAAAAGACTGGCCAG
GAGCCGTGGCTCATGCCTGTAATCCCAGCACTTTGGGAGG
CCAAGGCAGATGCATCACCTAAGGTCAAGAGTCCAAGACC
AGCCTGATCAACAAGGTGAAACCCCGTCTCTACTAAAAAT
ACAAAAATTAGCCTGGCGTGGTGGTGTGTGCCTATAGTCT
CAGCTACTAAAGGGGCTGAGTCAGGAGAATCACTTGAACC
CGGGAGGCGGAGTTTGCAGTGAGCCGAGATCATGCCACTG
TACTCCAGCCTGGGTGACAGAGTAAGACTGCCTCAAAAAT
TTCCTGTAATTAGAATCATTTACGTCTCTTCTAGTCATCC
ATTGTTTGGTTGTTTCTGTTGCCTTAAAAAAAAAAAAAGA
CTGGCCAGGAGCCGTGGCTCATGCCTGTAATCCCAGCACT
TTGGGAGGCCAAGGCAGATGCATCACCTAAGGTCAAGAGT
CCAAGACCAGCCTGATCAACAAGGTGAAACCCCGTCTCTA
CTAAAAATACAAAAATTAGCTGGGCGTGGTGGCAGGCACC
TGTAGTCCCAGCTACTCGGGAGGCTGAGACAGGAGAATTG
CTTGAGCCCAGGAGGCAGAAGTTGCAGTGAACTGAGATTG
TGCCACTGCACCCCAACCTGGGGGACAGAGTGAGACTCCG
TCTCACAAAAAAAAAAAAAAAAAGACTTCATCACACTCTT
AGAGAAAATATTCTCACGCTTTTGTGGTTGCCAGTGAAAT
TCCCAAACATTTTACATTAATCAGTTGAAAATATTATCCT
GAGAAGATGATGGTTCCGCACCCAGCACTGTTTTGTGGCA
GAATGGTGTCTTATTTAGTTGGTGATGCTAATGCGATGGG
AATTCATGAGCCCAGAGACATCCAACACTTGTCAATGTTC
TTCTGTCTTTGTGGAGTCTATGAGATGTCATGCTGAGAAA
AAACAAACAAACAAACAAACAACAAAACCCACTGCCCACT
CTGATCCTGTCTCTGATCAGAAAGTGAGAGCCTTCAATTT
TCCAAACAGTTCAAAAGGCAGATGAGGGAGGAGGAGTACT
CTTTCCCCACTCAACTGAGTGCTCCAACAGCATCAGGCTC
ACTCTCTAATCTGGAGGGTAGAGAGGAGGGAGGCTGGATG
GAGAAGGGCCAGGCGGCTCAGAAAACAAGACCCAAAATGA
GAGCAACCTAAGCAGCGTCTGAAGCAACATGTTTTCTCTG
ACCTTCTCTGGACCTCCTGTCTCTTGCCCCTCATTCTCCC
GTCTGACCATAGACACTAGAATCCCTCTTCCCCAAGGTGA
GTCATAGAAACCAGAACCCAAAGCCAGCCATGACATCTAA
AAAATATGACTCTAATTTTCTTTCTACCTTTCTGTGTAAA
ACTCGGCCATGAAGAAATGATCTGACCTACCTTGTTAGAC
TGTAGATCTTAAGACCCTCACTCCAGAGAGGGTCCTGGAT
GGATGGAAGGAAGGAAGGAAGGAAGGAAGGAAGGAAGGAA
GGAGCACTGCTCAGAGAGGCCACAAGAATCTACACTGACA
GGCCTGGCTGGGTGTCCCCACTCAGGCTCTTCTCATTAGA
TCCGACCCTATTTGCCCAATTCTATTTCTGCACAGCTGTC
CATACCTTGCAGAACCTAAGCATAAAAATGGATGATTTCC
CTCATATCTTGGCCAGGCATGGTGGCTCATGCCCTTAATC
CCAGCACTTTGGGAGGCTGAGGTGGGTGGATCACGAGGTC
AGGAAATCAAGATCATCTTGGCTAACACGGTGATCCCCGT
CTCTACTAAAAATACAAAAAACTTAGTCGGGCGGGATGGC
ATGCGCCTGTAGTACAGCTACTCAGGAGGCTGAGGCAGGA
GAATCACTTGAACCTGGGAGGCGGAGGTTGTAGTGAGTTG
AGATCACGCCACTGCACTCCAGCCTGGGTACCAGAGCGAG
ACTCCATCTCCAAAAAAAAAAGGACGATTTTCCCCATATC
TTTAGGTTTGTGTAGACACAGTAAATAAATGTGTCTGCCT
TTACTCCAATTGATTTGCCTTTTGCATTCTTTCCTTCCTT
CCTTCCTTCCTTCCTTCCTTCCTTCCTTCCTTCCTTCCTT
CCTTCCTTCCTTCCTTCCTTCCCTCCCTCCCTCCCCCTCC
CTCTCTCTCTCTCTTTCTTTCTCTCTTTCTCTCTCTCTCT
CTCTCTCTCTCTCTCTCTCTCTCTCTCTCTCTTTCTTCTT
TTCTTTCAGAGTCTCACTCTGTTGCCGAGGCTGGAGTGCA
GTGGCACAATCTTGACTCACCATAGCCTCTGTCTCCTGGG
TTCAAGCAATTCTCCTGCCTCAGCCTCCTGAGTAGCTGGG
ACTACAGGCATGCAGCACTATGCCCGGCTAATTTTTGTAT
TTTCAGTAAAGACGGGGTTTCACCATGTTGGCCAGGATAG
TCTCCATCTCCTGACTTTGTGATCTGCCAGCCTCGGCCTC
ACAAAGTGCTGGGATTACAGGCATGAGCCACCGCGCCCAG
GCTTTTGCAATTTTTCATCAAAATTTGAGAGGACCAAGGG
TTCCCCTTGGCACCTACACCAGCCACCCTGTCTTGGGAAG
TGGGGACGCTGGCACTGTAGCAGGACGAGCCACAGACAAA
ACTCCTCAGACACCGTGTTAAAGAAGGAAGGGGTTTATTT
GGCTGGGGGCATTGGCAAGACTTCTGTCTCAAGAGCCGAG
CTCCCTGAGTGAGCAATTCCTGTCCCTTTTAAGGGCTCAC
AACGCTTAAGGGGGTGCATGTGAGAGGGTCGAGATTGATT
GAGCAAGCAGGGGCTACGTGACTTTGGGATGCATGCACCG
ATAATTAGATCAGAACAAAACAAGATAGGGATTTTCACAG
TGCATTTCTATACAATGTCTGTAATCTATAGATAACAGAA
CCAATTAGGTCAGGGGTCGATCTTTAACTACCAGGCCCAG
GGTGCGGTGCCGGGCTGTCTGCTGTGGATTTCATTTCTGC
CTTTTTGTTTTGACTTCTTTCTTTGGAGGCAGAAATTGGG
CATAAGACAATATGAGGGGTGGTCTCCTCTCTTATTCCCC
TCTTTTGAGACTCTCACTCATTTTATTAGTGGGAGTTCTC
ACTTTCATTTTCACTACTCATGTCTTCTTGCAAGACAGAT
CCATAGTGATTCATATAGCACATTTGTGCATTATGAGGAA
CTAAGGTAGCGATGAAGCTTTTTATCATTCGAAGAAGTAC
AGGTAGCAAAGGGAGCAGTAAGTAGGCTCCTATTACTATT
ATAACTCTTATTAAAGAGTTTTAAATCCTCCTATTGCTGG
GAGCAATTTTCTAAACATGGCCCAAGAGTAAAATCTATGC
CACACATGCACGGGCACGTGTGCCAGTTTTGTCATATCTC
TAACCATGTCTTCAACTACTTGCCCTTGATTATCTATGTG
CAGGCAGCAATTAGTAAGGTTAAATTTCCTACAGATCTCT
CCTTCAGCTGCTAGCAAGTAGTCCAGAGCTAATCTATTTT
GATAGAGAGCATTTCTCCTCTGAGTTTCTTGCTGGGCCAG
AATAGTCAAGGCTCTGCTGGTTTTATTAGTGATTATTTCG
AAGACAGCTTGTAACCTTATGATTCGGTTGATCATGTAAA
TGGGGGTCTGGTATCCCCATGAGCCATCTTGTGCCTAAGT
AGCAGGCCTATAATACTGTATGATTCTCTCAGGGGGCCAT
TTATCTTTTTTTTTTTTTTTTTTCAATTTCTTATAGCTAT
GCTTCTCTTTTCAAGGGAAGCGTGGACAGGGAAGCCCAGG
AGTTCACCTGTTTTTATGGGCAGTAGGAAGAAAGATGGTT
TCATAGTGCCAATAACACAACTACCTGCCCACTGGTCAGG
TAATTTGGCATAAGCTCTATGCCTACATATCCAATACAAT
CCAGTGGGGGCTGTCCAGTCCTGGTGGGACCCCAGGTGGG
TCCACACGGTTTGCAACTTTGGGAATTTGCTAACTGGATT
TTTCTCTGTTTGATTTGAACTCCACCAAGTGACTGTTTTT
GTGGTACCATTATACAGTTTCTGTCCCAGACAACTAAGTC
GTACTACAGGGTGAGTGAATTCTTTTCCTTCTCTAGCTAT
GCAATACTGTCCAATAATTGAGGCTTTTAGGACCCAGAAA
TTATCAGGGTGATTCTTTTGAGCTGGGAATTAATCAGGAA
CTGGGTCTGTAGACACTAATTCTTGGGCTTCCCATGGCCA
TTGATTTCATATTACAGTTCCTCCACATACATAACATGAA
GTGACATTGAGAGACTGGGCTAATTGCAAAAACAAATTTC
TTGTTTTTCCTGGAATTTCTGGTACTGGTACATTTAGTTT
ATCTTAGAAAGTTTGAAACACTGGTTCAGGAGAGTGTTTG
TACACTTCTGCTCGAACCAAGATATTTACTCGAGGATCCA
GTCTGGTCCCATCAATTCCTAAGGTCACACACTCCTCTTC
TTTTCAGCACGGATCAAGAGGATTGGTTATTACTAGCTCT
AAGGGGTTACATTGTCCCTTAATACAGAAAGGGCCATTTT
TTTCTTTCTGAAGGTGGACTGGATCCTTTTCATCATTTTT
TTCTTTTATCTAAGTGGCCTAAATGACACAAGACCAGTAT
TTACATTTATTTCCACACAGTCCTAATTTATGACAGATGT
ACTTATTTTCTGCAATGTAGCCTCTTTTCTAACTAAGAGA
ACCACACCTTATTCCTAACTTATTACTATTAATGATAGCA
CAGGCATCAAATTTTAAGGTGACTTGTTTGGGCAACCTTT
TTTTTTTTTTTCTGTTTTGGCTAACACTTTACTCATATCA
TTTGTGAGCTCCCACCTGTCATTAGTTCTTAATCTTATTT
TGAGAACTTGGTCATGGGAGACTCAGATGGGTCATAACAC
ATATCAGGTTGGTCATTTCCTGGGCTACGTACCTTGTATA
GAATAATATTATGCAAACAAGTTATTTTTAGAGTTCCAGT
ACACTTAAAATAACCATAAAATAATAGGACCATAGCAACC
TTTTGTCCTACCTCAGTGACTTGATGTATACACTGGGAAC
AGTCCTCAGTCTGAGGAAGGTCAGTGGAAGTCCTTATTGT
ACAAGTCCAAATTTTAAGGAAAATGAGTCCCATGATGAGT
TTCCTCATGCTTCGGCCATGCATGGACTAGTCAGCTTCCA
GGTGTGACTGGAGCAGGGCTTGTCATCTTTTTCAGAGTCA
CTTTGCAGGGATGGCGAAGCTGCTCCCATCCATGTACAGC
TCCCAGTCTACTGATGTTTAAGGATGGTCTTGGAGGTTGG
GCCCACTAGAATAAACTGAGTCCAATACTTATACACAGTT
ATGTTTAACTGGGCTCTCTGATACCAGGAGCAAGGTGGCA
GGGTTTAGGGTGTTGCAAACTTCAATGGTTATGTGGGAAT
TTTCACAGAGCAAGCTTTGGTATCTAGTTAGTCTAGCATT
TATTAGCTAATGTTGTCCCTTGGTATTTATAAAAATCACC
ACAGCACTGGGGGACTTTTTGTTTGGGTTTTGCCTAAGAG
TTAGCTTATCTGCTTCTTGTGCTAACAGGGCCTTTGCTGC
CAGAGCCCTTGGACATGTGGGCCAGCCTTTGGAAACCCTG
TCTAGTTGTTTTGAGAGATAGACCACTGGCCTTGGCCAGG
GCCCTACATTCTGGGTTAAAACTCCAACTGCCTTTTTTTT
TTTTTTTTTTTTTTTGACACATAGAGTTAAAGAGTTTTGT
CAGGTCAGGTAGCCTCAGGGGTGGGGCCGACCTGAGTTTT
TCTTTTAATTCATGAAAAGCTAGTTGCTGTTGGTTGTAAA
TAGATGTAGTTTATCTAATCTACATTTTCATTTACTGTCA
CCTACTAAAATATTGACTCAAATCCTGCAGCTATTTGATT
TCAAGCTTTAAATTGATCTGGTATTCCTCGTGGGACTCCA
GTTGCATCTAAATAAACATGAGAGTCGAAAGACCCATAAG
GGGCTTCCCTTGCTTTACGGTGTCTTATTATTATTTTTCC
TTCTGGTTGATGAAATGCCAGGATGAAAGGGATAGCCAAC
TGGACTAAAGTACAAGTGCCACTTCAGTTATTCAGCAGAG
TGCCTAGTAAAGGTCCACCACAATACCACCACACATCCGC
TCAGTGATGAACAAGGGCTGACTGATTGATAAGCTCTTGA
AAATTCTTAAGCTCACTGCACCCTTTCAGGTCTCCAAGGA
ATGCTGTTTCCTCCCTGTCATGAGAGACACGAAGTGAACT
TAGTGTTGGGAGACAGAAGCTGGATGGCTCTCGGGGGCTG
AACTGCAGGGTACGGGACTGTGGGATATAGCAGAGAGAGG
TGGGCATGACTTGTTACTCCAGGCTGTAGAATCCTGGAAA
AGAGCTACCACGCAGCCTACGCCTGGTCGACTGGAGAACC
ACCTTAGTGGAAAGGGGACAGTCTGGGCCTCTGGCCTGCC
ATGTGCACAAGCATAACAATTGCTTTTGTTTAATGTGCAG
ATGGAATATTTGATCCATTTTAACCAGGTATTTGCATCTT
GGTATCCTGTCTTAATTGCTAAAGTGTGTTTTAAGTCTTT
AACTTCTATGGTCCTCTAGTTAAATGAATGTATGGTTTTA
GGGAAATTACAAAAACTGGTTGGGGCAGTCCATCCTTGCT
CTTTAGTGGTCCACAGAATGTTGGCATGAAAGCTCTACAT
CGGGGGGCAACAGTCCTGGTTGGCACTGGGGTCTTTATCG
AAATCTCCCCAGATTAAATGGTCCTAGCTTACTAATGCCT
AGTCTGAGGAGAGTCAGGAGGGACAGAAGTACTTTTCTGA
AGTAGAAAGCTGTCTTTGAATTGGCAAGTCCTCACAGGGT
ATAACAAGGTAAGCATTAAATGCAATAGTTTGAGGTAAAA
TTGACTTGGTTATATTAATAACTAGATGGTCAGCAATAGA
ATGAGGAAAGAAGAAAGAGTAATGAACAGATTAAAAGAAT
TAAATTTTTCTTTGCTTTAGTTTGGTAGGGTTTTCCCCTG
GGACTATGGCCCACAACTCTGTGGGGGCGGGGGGGGCACT
TTCTTGACTTGGGTGTGATGAGTCCCTCCTTTTTTTGCTG
TATGAACAGCACTCTTGGTAGTTAGCAGCACAAGGTAAGA
TCCTTCCCAGGCTGGCTCAAGTTTTTCTTCTTTCCACCTT
TCGATGAGAACGTGATCTTCAGGCTGGCGCGGGTTTACTG
GAAATTCTAGGGGTGGTACATGTGCTAAAAGACTTTTAGT
TTTTTTTTTTTTTTTGCGAGAAAAGAAAGTGGAAGATAAA
ACAAGTATATAATTTTTAAGAAATTGACCTTTTGTTTTAA
ATGTGGGGACCTTGGTAGTGGACTTTATAGTCCTTAGTGC
CTTTTTACTGAGAAATTTCCTTAAGCACCTAGTTTTATTA
GTTTTTAAACCAAAGAAAGCCAAATACCGTTTTACATTTA
ACAATGCTTCTTGTATGATTTTTATACCAGATAAGCTAAA
TGCTATCTTTATATTAGTGTGCTATTAATGTTAAGCCTAA
TTTTAATAAAACCTTGTAGATATTTTTATTTAATTTTTAA
TGTTTGACCATAAGGTAAGATTTTATAGACTCTTTTTAAT
CTTTTATAATTTTTGCTAAAGAGCAGATTGGTGCTTTAAG
AAAAACCTCTTATGCTTTTACTTTAATGTTCGGTACAGAA
AAACTGGATGATACTTCCTTAACTTTAGCTAATATGTTTA
CACACAGAATGTTCTTTACAATTAACATTTTAAACCTTAC
TTAAACCTTTAAAACATTAATTTTTAACTTTTTAATGTAG
GTAAAAATGTACATTCTTATGCCTCCTTATAATCCTTTTA
CCCAAGGTATGTTTTGCTTTTCTTATACACCTTGTACATA
AACTGTTTTTTTGTTTTTTTGTTTTGTTTTTCTTTTCAAT
AGTTTTACATTCAGGAGGCTTAGTTTCTTTTAAATTGTAC
ATTTTTTGCATAAATTCTTTTTTAACACACTTTTTAAATA
CCTTTTTTTTTTTTTTTAATGTCTATGGACTAGACTGTCT
AAGGCCACAAGTTTAGAAGTTACTATAATACATGTTACAC
TGTTAACTTTTAGCAAACTTTACTTTTGTTGAAAACCTTA
TAAGTTTGGGGTTTTAATTATCTTTTGCTATTAATAAGAC
CTTGTTTTGTCCAAATTAGAATTGGTGTAATGACTTTTAA
AGGAACAGGGTACACTTTTTTTTTTCTTAACTACTTGTGT
ATCTCTTTCTTTCTTTCTCTCTTTGACTTTGTCTCTCTCT
CTTTGTCTTTTCTTTTGCCTCTGTCTCCTCTCTCTCTGCC
ACTCTCTTTCTTTCTTTTAAGGAGGAGACCACCCCTCATA
TTGTCTTATGCCCAATTTCTGCCTCCAAAGAAAGAAGAAG
TCAAAACTAAAAGGTAGAAATGAGATCCACAGGCAGACAG
CCGGGCGCCACACCCTGGGCCTGGTTGTGTTATCTATAGA
TTACAGACATTGTATAGGAATACACTGTGAAAATCCCTGT
CCTGTTTTGTTCTGATCCAATTACCGGTGCATGCATCCCC
CAGTCACGTACCCCCTGCTTGCTCAATCAATCAAGACCCT
CTCATGTGCACCCCCTTAGAGTTGTGAGCCCTTAAAAGGT
ACAGGAATTGCTCACTCAGGGAGCTCGGCTCTTGAGACTG
AAATCTTGCTAATGCCCCTGGCCGAATAAACCCCTTCCTT
CTGTAACTCGGTGCCTGAGGAGTTTTGTCTGCCGCTCTTC
CTGCTACATTTCTTGGTTACCTGACCAGGAAGCGTGGTGA
ATGGTGGATGGTGGAGGCAGCTCCGTAGGCAGCTTAAGTC
TGCCCTCTGGAACATCCCTGCAGGGGACTCCGACCAACCC
GAGTGACGTGGATCCTGAGAGCGCTCCCAGGTAGGCATTT
GCCCTGGTGGGACGCCTCGCCAAAGCAGTGTGTGGCAGGC
TCCCGTGGAGGATCAATGCAGTGGCTGGACACCAGGAAGG
AATGGGCACTTGGAGTCTGGACATCTAAAACTTGTTAAGA
CTAGTCTTTGAAACTTGTCCACTCTGTTTGAGTGGAAGCA
TGGCCTGATCACCCATGGTGTGCCTTCATCGGCACTTTGG
TTTTGGTTTTGACTTGGTTTGAATTGCTTGACAGGACCAG
TCTTGGGAAGTTGCCCACTCCATTTGAGTGGAAACGTGGC
CTGATCACCCACAGCGTGCCTTTATCGGCACTTTGGTTTT
GGTTTTGACTTGGTTTGAATTGTTTGACAGCACTGGTCTT
GGGAACTTGCCTACTCCATTTGAGTGGAAGCGTGGCCTGA
TCACCCATGGTGTGTTAGGCAGGGATCTAGACCCGACATG
GCAGTGCCACCCGGCGTAGCAGGACCTTTGTTTGAGACTT
CCCTTCCTCTTTGAACATGCTCGCAGACTTGCATACGTCA
GAAGTTCCGGCTGGGCAACCACACTCCCCCATGACCTGCA
GCTCACCTGCATTCCACGAGTTCATAAACAGCAGTTGCGG
TTAACAGTTTCCAAAGACCCTTTCCTCATGACCCTTACTC
AACTCCTGCCCTAGTAGTTTCAAGACCCCCCAGGCACTGT
TGGCACAACCAGCTTCCCTACCTCTTGGGCTATAAAAAGC
CCCTATCCTCCTCCCTCAGCGCGACTTCCTAGGCCCGCAC
TTTGGACCGAGGAATCTCACCCGCAAGCCCTAATAAAGGC
TATTCTCACTGCCATTTGCCTTATGTCTTCACTCCCGGTT
TGGCTCCAGCCTCAGTTTACCTTTACATTTGGTGCCGAAA
CTCGGGAGGAGACCGCCCCTTCCCGAACCCCTGCCGGGTC
GGGCAGGCTCTCCTCTCCCCAAGCCAGGATCTCCTTTCTG
AGCCGGGAGCTGTTTCACCAAATCCAAGACTCAATTCAAT
CACTGATGGATAAGTTTTCCCCCGTCCTGTAGGCCACCTC
CGGAAAGTCCCTGTCTGAAATGCGTGGCCACGTCAGGGGC
TCCCTCCGGTCAACTGTGGCCTTGGCACTGGGGACTAGGA
GATGTCCAACCTTCCCGGAAGCCGCTGTACCCCTCACTCC
GCATGGCAGTAGGAGGATACTCCCATTGCCACCAGACTGC
CCGCCTTAGGACCATGGGAACTACCCAGTCCAAACCAAAC
TGAAAATCCCCTCTGAGGTGCCTCTTGGCTAATTTCCAGA
CTTTAAGTCTCAGCCAAGACCTAAAACAAAAGTGGCTCAT
TTTCTTCTGCACAGTAGCATGGCCACAGTATAAATGGTGA
GTTGGTGGGAACTAGAATGTGCTGCCGGAGCAGGCAGCCT
TCAATAAGTCAGTCAATTTTAATACGTTAAAGGAGGTAGT
CCAAGGCTCAGATGAAAATCCGGCTGTTTTTTCTTAACCG
ACTGACAGAGTCACTTATTCAGTACACCCGCCTTGACCCT
GCCTCCCCTGCAGGAGGAGCCATCTTAGCTTCATACTTTA
TTTCTCAGTCAGCCCCCAATATCCATAAAAAGTTAAAAAA
GGCAGAGGACGGCCCTCAAACTCCCATCCAGGACTTAGTC
AAACTGGCCTTCAAGGTCTACAACTCCAGGGAGGAAGCAG
CTGAGGCCCAATGAAAGGCCAGGCTAAAACAGAAGGTACA
ACTCCAAACCCAGGCCTTGGTAGCAGGTACTGCCCGAGTG
CCACCTGGTGCCGGCTTCAAGTGCGGCAACGACGGTCACT
GGGCCAGGCAGTGCCCTAACCCAAAGGAGCCAACTTCGCC
CCTGTCCGAACTGGTCGGCAGATGGGCCACTGGAAGTCAG
ACTGCCCCAACCTAAGGACGGTCACTGCGCCTCCATGTGA
CAACCCTCCTCCAGGTATTGGAGGTGCCTCCAGCTCCTCG
ACACTGACGAAGATTGAAGAGGCCCAGACTCGGGGACCCC
TCTCACTCTTGCTGAGCCCAGGGTTATGCTCCAGGTAGCG
GGTAAGTCCATATCCTTCCTTATGGACACGGAGGCTACCT
ACTCTGTTTTGCCTTCCTTCAGTGGCCCCAGCCACCCTTC
CACTGTCACAGTCATGGGAATTGACGGCACTCCCTCCACC
TACCGCCAGACTCCTCCTCTGTCTTGCCCCTTGGATGGCT
CCCTCTTCTCGCACTTATTTCTTATCATTCCTTTGTGCCC
AGTCCCCTTGTTAGGACAAGATCTCCCCTCCAAGCTAGGG
GCCTCAGTTCACTTCTGACCCAACCCCTCCCCACACCTTG
CGTTCCTCTTCCCGCTCCTCTCACCTGATGAACCCCGCCA
GGCTGACCCCCTACTCCCATTTCCAGTCCCCATTAACCCT
GAGGTGTGGGACACCTCCACCCTGATCATTGCCCAGCACC
ACACTCCGGTGCGCATCCGGCTAAAAGACCCTTCCAAGTT
CTCCTCTAGACCCCAGTTCCCTGTCTCCCTTGAACACCAA
CAAGGACTAAAACCCACCATTACACGCCTGCTCCAGCAGT
ACATTCTAGTTCCCACCAACTCACCATGTAATACTCCTAT
CCTGCCTGTACGGAAAAGCTCTGGGGCCTATCGCCTCGTA
CAGGACCTATGCCTCATCAATGAGGCAGTAGTCCCTACCT
TTCCAGTTGTTCCTAATCCATACACACTCCTCTCGTACAT
TCCCCCTGACACCACCCATTTCACTGTCCTTGACCTGAAG
GATGCCTTCTTTACCATCCCTCTACACCCAGACTGCCACT
TTCTGTTTGCTTTTACATTGGAAGATGAGACACTCATATT
TCTTCCCAGCTGACTTGGACTGTTTTGCCTCAAAGGTTCT
GTGATAGTCCCCATTTTTTCGGACAGGCACTGGCACAGGA
TGTTGTCCCCTGTCCCCTGATCCACAGCACACTATTTCAG
CATGTCGATGACTTATTACTATGTAGTCCTTCCTAGGAGT
GCTCCCTTGCAGATACTGCTACACTTTTAAATTTTCTAGG
CGACCGAGGTTATCAGGTTACCCCGGCTAAGGCTCAACTT
TGCAGCCCTTCTGTCACCTACCTAGGCATACTCCTCACAC
CCACTACAAAAAGCCTCACAGCAGATAGAATAAGCCTCAT
TGAAACCCTCCAGCCTCCTCAGGATGCGGAAGAGATCTTG
TCCTTCCTAGGACTGGTGGGCACAGTGAGTCTTATCCTGT
GGCCCGACTCAGGATCTTTAAGGCCTACATCAAGGTCGTA
AGCAGCCTCATCAGCCTGGCCTCTGACATCAGACAACAGG
AGGAAGCCATCTCAGCTCTAGCCCAGGAAGCAAGCCCCAG
GACAGCAGCAACCCTTTTTCCTGGCTAATCTTAGTCAGGG
AAGAGGCTCAAATGGTACACATGGCCGAGGTACACAATAT
TTCTCGTTGTTTCTTGTGTGCAGCCTTGAATAAGCCCCCA
CTGGTTGCGGTACCCTTACCCAGCCCTTTTAACTCCTCTA
ACCTAACCCCCTCCTTTCCCCTTCCCTGCCAAACACTACA
TCAATGAGTCAGGATTAGTAGAAACCAATCTCCTCACTCT
AGAAAAGATTCAGGAAAGACTCCACCAGAAAAACCTCGGA
TCAAGGCCCTCACTTAGGTGGTGGCAGTCATCTGTGGCAG
GTTAAGTCCTACCCTTTCTAAGCCCCTTACTAATCATTGG
CTTCTTACTACTCATAGCTCCCTGTGCCCTCCGCTTCATC
CAGGACCGCATGAAAGAAGTCTCCCGGGTAACTTTCATTC
AGATGCTGCTCTACCCCTATACCTGAGTTCCGACCTCCGA
AGAACCCCACAATGACCCATACCAGCAGGAAGCAGCCAGA
TGAACATGTCACCCCATTTTCTTATTAGAAAGAGGTCGGA
ATGTTAGGCAGGGATCTAGACCTGACATGGCGGTGCCACC
CGGCACAGCAGGACCTTTGTTTTGAGACTTCCCTTCCTCT
TTGAACATACTCGCAGACTTGCATACATCAGAAGTTCCGG
CTGGGCAACCACACTCCCCCATGACCTGCAGCTCACCTGC
ATTCCACGAGTTCATAAACAGCAGTTGTGGTTAACAGTTT
CCAAAGACCCCTTCCTCATGACCCTTACTCAACTCCTGCC
CTAGTAATTTCAAGACCCCCCAGGCCCTGTTTGCACAGCC
AGCTTCCCTACCTCTCGGGCTATAAAAAGCCCCTATCCTC
CTCCCTCAGCGCGACTTCCTAGGCCCGCACTTTGGACCGA
GGAATCTCACCCGCAAGCCCTCATAAAGGCTATTCTCACT
GCCATTTGCCTTATGTCTTCGTTCCCGGTTCGGCTCCAGC
CTCAGTTTACCTTTACAGTGTGCCTTTATCAGCACTTCAG
TTTTTGTTTTGATTTGGTTTGAATTGCTTGACAAGACAGG
TCTTGGGAACTTGCCCACTCCATTTGAGTGTAAGCGTGGC
CTGATCAACCACAGTGTGCCTGTACTGGCACTTTGGTTTT
TGTTTTTGACTTGACTTGGATTGCTTGATACTTTGGTTTT
GGTTTTGAGCTGGCTTGGATTTCTGGATACTCTGATTTTG
GTTTTGATTTTGGTTTGGTGTAAACTACAAAAGTGTGTGT
GTGCCCTTTTTACCCATTTTTTGTTTTGTGGAGTGCGTGT
GGTGTGAGCGTGGTGTTTTGTCTAGAGGAAACATGCATGA
GGCACAAAGTAAGCCCACCCCACTAGGAACTATGTTGAAA
ATGTTCAAAAAAAAAAAAAAAAAAAAGTATTTAAGGGAGA
CTATGGAGTACTGTGACACCAGGAAAGCTTAAAACTTTGT
CTAAGATAGACTGGCCAGCATTAGAGGTAGGTTGGCCATT
AGAATGAAGCCTGGACAGGTCCCTTGTTTCAAAGGTATGG
CACAAGGTAACCTGTAAGCCAGGGAACCCAGACCAGCTTG
TTTTAGATCCTCTGCCCCCAACACATGGCGGTTGAGAGAA
CAGCAGCTTAAGTGGCTGGCAGAGGCAAGGAAAGACCAGC
AGAGAGAGAGAGAAAGGAAACAGACATAGAGGAAAAGAGG
CAAAGAGAGAGAGAGGAAGAGACAGACAAATAGGGAGTCA
AGGAAAGAGAGAAAGACAGAGACAGAGAGAGAGAGGAAGA
GACAGAGGCAAAAGGAAAGTCAGAGAGAGACAAAGTCAAA
GAGAGAAAGAGAGATATACAAGTAGTTAAGAAAAAAAAAA
AAAGGACCCTATTAAAAGCCAAGGTAAATTTAAAACCTGT
AATTGATAACTGAAGGTATTTTCTGTAACTCTATAACACT
CCAATACCACTTTGTTGTCAGTGTAAACAAGGGTGTATCC
TGAAAGCACTGAGGCTTTCCTTCTGCTAAAAAAATTTAAA
AAAAGTTATCATCTTCGGAAAAAAGGGGGAGTGGAATTTA
TATAAAAAGAGTGTTATATGGTAAATTCTTGTCCTGAAAT
AAACTAACTGGTTGTTTAAAGAAAAAAATGTTTGTAATAA
GTCAGAAAGTTAAGGCATGTCAAAAAAAAATTGCCTGTAA
AAGTCGTGAAAGAAAAAAAAAAGGGTTATAAAAAAATGTG
TGTTAAAAAAAGAATTTATGCACAAAATGTTGTATAATTT
AAAAGTAACTAGGCCTCCTGAATGTAAAACCATTGGAAAA
AAAAAAGTTTATATGCAAGGTGTATAAGAAAAGCAAAATA
TATCTTTGGTGAAAGGATTATAAGGAGGCATAAGAATGTA
CATTTTTAAAAATTATTGTTTTGAAGGTTTAAGTGAGTTT
TAAAACATTAATTGTAAAGAACATTCTGTGTATAAACATA
TTAGCTAAAGTTAAAGTAGTATCATCCAGTTTTTCTGTGA
ACTGGGCATTAAAGTAAAAGCACAACAGGTTTTTTTTTAA
GGCACCAACTTGCTCTTTAGCAAAAATTATAAAAGATTAA
AAAGAGTCTATAAAATCTTACCTTATGGTCAAACATTAAA
AATTAAATAAACACCGGGCGCGGTGGCTCAAGCCTGTAAT
CCCAGCACTTTGGGAGGCTGAGACGGGCGGATCACAAGGT
CAGGAGATCGAGACCATCCTGGCGAACACAGTGAAACCCC
GTCTCTACTAAAAATACAAAAAACTAGCCGGGTGACGAGG
TGGGCGCCTGTAGTCCCAGCTACTTGGGAGGCTGAGGCAG
GAGAATGGCGGGAACCCGGGAGGCGGAGCTTGCAGTGAGC
TGAGATCCGGCCACTGCACTCCAGCCTGGGCGACAGAGCA
AGACTCCGTCTCAAAAAAAAAAAAAAAAAAAAAAAAAAAA
TTAAATAAACATGTCCACAAAGTTTTATTAAAATTAGGTT
TAACATTAATAACACACTAATATAAAGATAAAACTTAGCT
TATCTTGTATAAAAATCATACGAGAAGCATTGTTAAATGT
AAAATGGTATTTGGCTTTCTTTGGTTTAAAAACTAATAAA
AATAGGTGCTAAAGGAAATTTCTCAGTAAAATGGCACTAA
GGACTATAAAGTCCACTCCCAAGGTCCCCGCATTTAAAAC
AAAAGGTCAATTTCTTAAAAATTATATACTTGTTTTATCT
TCCACTTTCCTTTCTCGCAAAAAAAAAAAAAAAAAAAAAA
AGGATGGACTCATCACACCGAAGTCAAGAAAGCGCCAACC
CCTCCAGAGTCATGGGCCTTAGTCCCAGGGGAAAACCGTC
ATGCGCGTCTGTGTGAAGAGAACATCAAACAGGCTTTGTG
TGAGCAATAAAGCTGTTTATTTCACCTGGGTGCAGGTGGG
CTGAGTCCAAAAAGAGAGTTAGGGAAGGGAGATAAGGGTG
GGGCCGTTTTATAGGATTTGGGCAGGTAAAGGAAAATTAC
AGTCAAAGGGGGGTTGTTCTCTGTCGGGCAGGAGTGGGAG
TCACAAGGTGCTTGGTGGGGGAGCTTTTTGAGCCAGAATG
AGCCAGGAAAAGGAATTTCACAAGATAATGTCATCACTTA
AGACAAGGACCGGCATTTTCACTTCTTTTGTGGTGGAATG
TCATCAGCTAAGGCTGGGCAGGGCATTTGCACTTCTTTTG
TGATTCTTCAGTTACTTCAGGCCATCTGGGCTTCTACATG
CAAGTCACAGGGGATGCGATGGCTAGGCTTGGGCTCAGAG
GCCTGACAAAAACCCTACCAAACTAAAGCTAAGAAAATTT
TAACTCTTCTAATCTATTCTATTACTCTTCTTTCCTCGTT
CTATTGCTGACCATCTAGTTATTAATATAACCAAGTCACT
TTCACCTCAAACTATTGCATTTGATGCTTGCTTTGTTACA
CCCTGTGAGGACTTGCCAATTCAAAGACAGCTTTCTACTT
CAGAGAAGTACTTCTGTCCCTCCTGACTCTCCTCAGACTA
GACATTAGTAAACTAGGACCATTTAATCCGAGGAGATTTT
GATAAAGACCCCAGTGCCAACCAGGACTGTTGCCCCCCGA
TGTACAGCTTTCATGCCATAGTTGGTCCAACGTTCTGTGG
ACCACTAAAGAGCAAGGATGGACTGCCCCAACCAGTTTTT
GTAATTTCCCTAAAACCATACATTCATTTTACTAAAGGAT
CATAGAAGTTAAAGACTTAAAACACACTTTAGCAATTAAG
ACAGGATACCAAGATGCAAATACCTGGTTAAAATGGATCA
AATATTCCATCTGCACATTAAACAAAAGCAATTGTTATGC
TTGTGCACATGGCAGGCCAGAGGCCCAGACTGTCCCCCTT
CCACTAAGGTGGTCCTCCAGTCGACCAGGTGTGGGCTGCA
TGGTAGCTCTTTTCCAGGATTCTACAGCCTGGAGTAACAA
GTCATGCCCAGCTCTCTCTGCTATATCCCAAAGTCCCTGC
AGTTCAGCCCCGGAGGGCCATCCAGCTTCTGTCTCCCAAC
ACTAGGTTCACTTCCTGTCTCTCACAATAGGGAGGAAACT
TAGCATTCCTTGGAGACTTGAAAGGATGCAGTGAGCTTAA
GAATTTTCAAGAGCTTATCAATCAGTCAGCCCTTGTTCAT
CCCTGAGTGGATGTGTGGTGGTATTGTGGTGGACCTTTAC
TAGGCACTCTGCTGAATAACTGGAGTGGCACTTGTACTTC
AGTGCAATTGGCTATCCCTTTCACCCTGGCATTTCATCAA
CCAGAAGGAAAAAAAAATAAGACATCATAAAGTGAGAGAA
GCCCCTTACGGGTCTTTCGACTCTTATGCCTATTTAGACG
CAATTGGAGTCCCACGAGGAATACCAGATCAATTTAAAGC
TTGAAATCAAATAGCTGCAGAATTTCAGTCAACATTTTAG
TAGGTGACAGTTAATGAAAATGTAGATTAGATAAACTACA
TCTATTACAACCAATAGCAATGAGCTTTTCGTGAATTAAA
AGAAAAACTCATGTCAGCCCCAGCCCTGAGGCTACCTGAC
TTGACAAAACACGTTACACTCTATGTGTCAGAAAGAGAAA
AAAAAGGCAGTTGGAGTTTTCACCCAGACTGTGAGGCCTG
GCCAAGGCCGGTGGCGTATCTCTCAAAACAACTAGACAGA
GTTTCCAAAGGCTGGCCCCCCAGGTCTAAGGGCCCTGGCA
GCAAAGGCTCTGTTAACACAATAAGCAGATAAACCAACCC
TTAGGCAAAACCTGAATATAAAGCCCCCTCATGCTGTGGT
AACTTTAATAAATACCAAAGGACATCATTGGTTAACAAAT
GCTAGATTAATCAAGTACCAAAGCTTGCTATGTGAAAATC
CCCATATAACCATTGAAGTTTGCAACACCCTAAACCCCAT
CACCTTGTTCCCGGTATCAGAGAGCACAGCTGAACAAAAC
TGTGTAGAGGTGTTGGACTCAGTTTATTCTAGCAGGCCCA
ACCTCCAAGACCATCCTTAAACATCAGTAGACTGTATACG
GTATGTGGATGGGAGCAGCTTCGCCACCCTCTGCAAAGTG
ACTCTGAAGAAGATGACAAGCCCTGCTGCAGTCAACCCGG
AAGCTGACTGGTCCACGCATGGCCGAAGCATGAGGAAACT
CATCGTGGGACTCATTTTCCTTAAAATTTGGACTTGTACA
ATAAGGACTTCAACTGACCTTCCTCAGACTGAGGGCTGTT
CCCAGTGTATACATCAAGTCACTGAGGTAGGACAAAAAAT
TGCTATGGTCCTATTATTTTACAGTTATTATAAGTGTACT
GGAACTCTAAAAAGAACTTGTTTGCATAATATTATTCTAT
ACAAGGTATGTAGCCTAGGAAATGACCAATCTGATGTGTG
TTATGACCCATCTGAGCCTCCCATGACCATAGTTCTTAAA
ATAAGATTAAGGACTAAGGACTGGTGGGAGCTCATAAATG
ATATGAGTAAAGTGTTAGCCAAAACAAACAAACAAAAAAA
TGGTTGCCCAAACAAGTCACCTTAAAATTTGATGCCTGTG
CTGTCATTAATAGTAATGTTAGGAATAAGGTGTGGTTCTC
TTAATTAAAAAAGAGGCTATATGACAAAAAATAAGTACAT
CTGTCATAAATTAGGACTGTGTGGAAATAAATGTAAATAC
TGGTCTTGTGTCATTTAGGCCACTTGGATAAAAGAAAAAA
AAATGATGAAAAGGATCCAGTCCACCTTCAGAAAAGAAAA
AATGGCCCTTCCTGTACTAAGGGGCAATGTAACCCCTTAG
AGCTAGTAATAACCAATCCCCTTGATCCTCATTGGAAAAA
AGAGGAGCGTGTGACATTAGGAATCGATGGGGCCAGACTG
GATCCTTGATTAAATATCTTGGTTTGAGGAGAAGTGTACA
AACGCTCTCCTGACCAGTGTTTCAAACTTTCTAAGATAAA
CTAAATGTACCAGTACCAGAAATTCCAGGAAAAACAAGAA
ATTTGTTTTTGCAATTAGCCAAGTGTGTAGCCCAGTCTCT
CAGTGTCACTTCATGTTATGTATGTGGAGGAACTGTAATG
GGAGATCAATGGCCATGGGAAGCCTGAGAATTAGTGCCTA
CAGACCCAGTTCCTGATGAATTCCTGGTTCAAAAGAATCA
CTGTGATAATTTCTGGGTCCTAAAACCTCAATTATTGGAT
AATATCACATAGCTAGAAAAGGAAAAGAATTCACTTAGCC
CGTAGGATGACTTAGTTGTCTGGGACAGAAACTGTATAAT
GGTACCACAGAAACAGTCACTTGGTGGAGTTCAAATCACA
CAGAGAGAAATCCATTTAGCAAATTCTCAAAGTTGCAAAC
TGTGTGAACCCACCCAGAGTCCCACCGGGACTGGACAGTC
CCCACTGGATTATACTGGTTATGTGGGCATAGAGCTTATG
CCAAATTACCTGACCAGTGGGCAGGTAGTTGCGTTATTGG
CACTATTAAACCATCTTTCTTCCTACTGCCCATAAAAACA
GGTGAACTCCTGGGCTTCCCTGTCTATGCTTCCCTTGAAA
AGAGAAGCATAGCTATAAGAAATTGAAAAAAATGATAAAT
GGCCCCCTGAGAGAATCATACAATATTATAGGCCTGCTAC
TTGGGCACAAGATGGCTTATGGGGATACCAGACCCCCATT
TACATGATCAACCGAACCATATGGTTACAAGCTGTCTTCG
AAATAATCACTAATAAAACCGGCAGAGCCTTGACTATTCT
GGCTGACAAGAAATTCAGATGAGAAATGCTATCTATCAAA
ATAGATTAGCTCTCAACTACCTGCTAGCAGCTGAAGGAGA
GATCTGTAGGAAATTTAACCTTACCAATTGCTGCCTACAC
ATAGATAATCAAGGGCAAGTAGTTGAAAACATGGTTAGAG
ATATGACAAAACTGGCACATGTGCCCATGCAAGTATGGCA
TAGATATGATCCTGGGGCCATGTTTAGAAAATGACTCTCA
GCGCTAGGAGGATTTAAAACCCTTATAATAAGAGTTATAA
TAGTAATAGGAGCCTACTTACTGCTCCCTTGTTTGATACC
TGTACTTCTTCGAATGATAGAAAGCTTCATCACTACCTCA
GTTCACCAAAATGCCTCAGCACAAATGTACTATATAAATC
ATTATCGATCTGTCTTGCAAGAAGACATGGGTAGTGAAAA
TGAAAGTGAGAACTCTCACTAATAAAATGAGTGAGAGTCT
CAAAAGAGGGGAATAAGGGAGGAGACCACCCCTCATATTG
TCTTATGCCCAATTTCGGCCTCCAAAGAAAGAAGAAGTAA
AAACTAAAAGGCAGAAATGAAATCCACAGGCAGACAGCCC
AGTGCCACACCCTGGGCCTGGTAGTTAAAGATCGACCCCT
GACCTAACTGGTTCTGTTATCTATAGATTACAGACATTGT
ATAGGAATACACTGTGAAAATTCCTATCTTGTTTTGTTCC
AATCCAATTACTGGTTCATGCATCCCCCAGTAACATACCC
CCTGCTTGCTCAATCAATCACGACTCTCTCACATGCACCC
CCTTAGAGTTGTGAGCCCTTAAAAGGTACAGGAATTGCTC
ACTCAGGGAGCTCGGCTCTTGAGACTGAAATCTTGCCAAT
GTCCCCAGCCAAATAAACCCCTTCCTTCTGTAACTCGATG
TCTGAGGAGTTTTGTCTGCCGCTTGTCCTGCTACATTTCC
TTTCTCTCTCTCCTTGACTCCCTCTTAGTCTGTCTCTTCC
TCTCTCTCTCTCTTTGCCTCTTTTCCTCTCTGTCTCTTTC
CTCTCTCTCTGCTGGTCTTTCCTTGCCTCTGCCAGCTGCT
TATGCTTCTGTTCTCTTAACCACCGTGTGTTGGGGGCGGG
GATCTAAAACAAGCTGGTCTGGGTTCCTTGGCTTACAGGT
TACCTTGTGCCATACCTATGAAACAAGGGACCTGTCCATG
ATTCCTTCTAATGACCAACCTACCTCTAATGCTGGCCAGT
CTACCTTACACAAAGTTTTAAGTTTTCCTGGTGTCATAGT
ACTCCGTAGTCTCCCTTAAATCCTTTTTCTGAAAAATTTC
AACATAGTTCCTAATGGAGTGGGCTTACTTTGTGCCTCAC
CCATGTTTCCTCTAGACAAAACGCCACGCTCACACCACAA
GCACACCACAAAACAAAGGTGCTCCTCCCTTAGCACCACA
CAACGTGGATTCTGCTAGTGGTAAGTGAGAGAGGCTTTCA
GGCAACAATCTTTGCCAGTGTCTACTTCCAAAAGTCTCTA
ATGCTCACGTGTGCAAGTTCATGGCTGCTATCATTTACTA
AGCCATGCCCCCAGTATTGGACCTTCAAGGTTTTTTTTTT
TTTTTTTTCTCCAAAATGAATAGTGATATGATATACATTT
CCTCCTTTCTTCTCTCTTCCTCTCTCTCTGCTGGTCTTTC
CTTGCCTCTGCCAGCTGCTTATGCTTCTGTTCTCTTAACC
ACCGTGTGTTGGGGGCGGGGATCTAAAACAAGCTGGTCTG
GGTTCCTTGGCTTACAGGTTACCTTGTGCCATACCTATGA
AACAAGGGACCTGTCCATGATTCCTTCTAATGACCAACCT
ACCTCTAATGCTGGCCAGTCTACCTTACACAAAGTTTTAA
GTTTTCCTGGTGTCATAGTACTCCGTAGTCTCCCTTAAAT
CCTTTTTCTGAAAAATTTCAACATAGTTCCTAATGGAGTG
GGCTTACTTTGTGCCTCACCCATGTTTCCTCTAGACAAAA
CGCCATGCGCTCACACCACAAGCACACCACAAAACAAAGG
TGCTCCTCCCTTAGCACCACACAACGTGGATTCTGCTAGT
GGTAAGTGAGAGAGGCTTTCAGGCAACAATCTTTGCCAGT
GTCTACTTCCAAAAGTCTCTAATGCTCACGTGTGCAAGTT
CATGGCTGCTATCATTTACTAAGCCATGCCCCCAGTATTG
GACCTTCAAGGTTTTTTTTTTTTTTTTTTCTCCAAAATGA
ATAGTGATATGATATACATTTCCTCCTTTCTTCTCTCTTC
CTCTCCCTTCCTCTCTCTCTCCCTTCCATTCTCTTTCTTT
CTTTCTCTTTCTTTTTTCTCTTTCTTTCTTTCTCTTCTTT
CTTCTCCTTCTTTCCTTCCCTTCCTTTCTTCTTTCTCTCT
CTTTTCCCATTCTTCCTTCCTTCCTCCCTCCCTCCCTTCA
TCACCATTCTCTTAATCTTAAGTACCCAGTGACACTGCCA
AAGGTCGCAGGGACCTCTGCCTAGGAAAGCTAGGTATTGT
CCAAGGTTTCTCCCCATGTGATAGTCTGAAATATGACCTC
GTGGGAAGGGAAAGACCTGATCGTCCCCTAGCCTGACACC
CGTGAAGGGTCTGTGCTGAAGATGACTAGTATAAGAGGAA
AGAAGGCCTCTTGGCAGTTGAGATAGAGAAAAGCATCTGT
CCCCTGCCCGTCCCTGGGCAGTGGAACATCTCTGTGTAAA
ACCCGATTGTATGTTCTGCTTACTGAGAAAGGAGAAAACC
GCCTTAGGGCTGAAGGTGGGACTTGCTAGCGCAATGCTGC
TCTTTATGCACTAAAAAGGTTTATGGAGATGTTTGCATAT
GCATAACAAGGCACAGCACTTTTCCTTAAACTTATGTCAC
AGAGATCTTTATTCACATGTCTTACTGCTGACCTTCTCCC
TAACATGATCCTATTATCCTGCCACTTCCCTTTTTCTAAG
ATGGTAAAGATAATTATCAATAAATACCGAGGGAACTCAG
AGACAGGTGGCAGCGTGGGTCCTCTGTATGCAGAGCGCCG
GTCCCCTGGGCCCACTTTTTCTTTCTCTATACTTTGTCTC
TGTGTCTCATTTCTTTTCTCAAATCTCTCGTTCCACCTAA
CGAGAAACACCCACAGGTGTGGAGGGGCAGGCCACCCCTT
CAGTCAAGTAGCTGGGACTATAGGCGTGCACCACCATGCC
TGACTAATTTTTGTATTTTTAGTAGAGACGGGGTTTCACC
ATGTTGGCCAGGATGGTCTTGATCTCTTGACCTTGTGATC
CGCCTGCCTCAGCTTCCCAAAGTGCTGGGAATACAGGCGT
GTGCCACCACACCCAGCCTCAGATGATCCATCCTCCTCCC
AAAGTGCTGTGGTTACAGGCCTGAGCCATGGTTCCTGGCC
AAGTTGCTTTTTTTTTTTTTTTTTGTCTGCTTACTTAATA
GTGGAAAGAAAGAGAGTCTCGTTTTATTTTCCTCTTTCTT
AACTGGGCAGAGTGTATATTTTTTTCTCATGTGTGTTCAA
TCATTTGTGCGTTTTTTTTCTGTGATTTGAAAAATCCCAT
GACAAGGTGCATTTTCCATTGTGCTTTTCCTTACCAAATT
TTAAACTCTTTGTATATTGGTGGCTAAAATGTTCCTAATT
TGGCAATTTGCCTTTAATTATCGTTTTTGACATTTTCTCA
TTCGCAAGATTAGTTCACTATGAAGTCTGCTCATTTTTTA
TATTTTTTACTTTTCTCTCCAGCAAGTTTCTAGTTGACTC
AACAAATCAGCAAGGCTCTGCTGGAAGCCTTCTAATCTTT
ACTACACAGAAATAACCTCGGCTTACTATTCATATTTCCC
ACGGGCATTTAGTGCAGTTCCAAGTCGATTAAAAAAATCT
TAACAAAGACAAAAATACCTCATTAGATCCTGCGCTTGTT
TGGAACACAGATTTAAAAAAAAATTTTTTTTTTAAGACAG
AGGTTGTCTCTGTTGCCAGGCTACAGTGCGGTGGCACTAT
CTTGGCTCACCGTAACCTCCGACTCCCTGGTTCAAGCGAT
TCTCCTGCCTCAGCCTCCAGAGTAGCTGGGATTACAGGAA
TGCGCCACCACGCCTGGCTAATTTGTGTATTTTTAGTAGA
GACGGGGTTTCACCATGAGCCAGTATGGTCTCGATCTCTT
GACTTCGTGATCCGCTCGCCTTGGCCTCCCAAAGTGCTGG
GATTAGTGGCGTGAGCCATGGCGCCCGGTCCAGATTAATT
TTTTAAAATGCAAAACTTGCACCGTCTTTTTTTTTTTTTT
TTTTTAACGATGCTTGCTTGTTTTCAAAATAATTAAAAAA
CAAAAACACAAAATTGCTCTTCCCAAAGACTTCTTTCTTT
CCTTTAAATTTATTTTTTAAAGAAAAGCTAACAAATCCTC
TTCTGTCATGTATCATCACTGAATGAATGAGAGCTCCTGC
CAGCCAGGAGACAGTGGACTACCAGGGTAGCTTCCCAGAG
GTCCAGAAGGGAGGCCGCGTGAGAAGAGGCTCCGGGATGG
GTCCACGCAGCGAGATCCCACGCAGGGTGGGTGTATACGA
GTGTCCACGTCCAGAAGGGAGGCCGCGTGAGAAGAGGCTC
CGGGATGGGTCCACGCAGCGAGATCCCACGCAGGGTGGGT
GTATACGAGTGTCCACGTCCAGAAGGGAGGCCGCGTGAGA
AGAGGCTCCGGGATGGGTCCACGCAGCGAGATCCCACGCA
GGGTGGGTGTATACGAGTGTCCACGTCCAGAAGGGCCCGT
TCCAGGTCAGGTCCCTGAAGATTGGGTGCACGCAGGGCAC
GTCCACGCGGGCACACCCGTGCATGCAGGCAGTGCCCACG
CAGGGCGGGTCCGTGTAGGATGAGAGCAGCGAAGGAGGCC
CACGCAGGCCATTTCCCGCCCCGTCCTCAGCCCACGCGGG
CTAACTACCGCGGGGGTACGCAGCTCAGATCCTAGCAGCT
TACAAGAACAACCTTTTAAAAATGGAACCTTCAAGTAAAA
ATACAATTTTGTTTCCTTCTTCTACAGGAGTTACTGATGT
AGGAAGGGACAGTCCCAGTAAGATTTCAGGATACGACTTG
GGCCAGTCCGCAGGCAGGAGAGTGAAGCGCGCAGCTGCCA
GGACTTACGGGGTGACGTGCGCCGCTGCTAGGACCTTGCA
GGTGGAGATCATAGTTGCCAAAACCAAGGCGGAGGAGTGC
ACAGCCGCTAGGATCCGGGGGGAGGATCCTACCGCGGCCC
GGACTTACGGATGCAGTACACTGCTGCCAGGATCTTGTCT
GTGGAGGGCAGCGTGGCCGGTACCTCAGCCTGCTGCACAC
CGCTGCCAGGATCTCGTCGGCTGAGGGTTCCGCGGTCCGG
ACCCCGCCCCGTGCGCGTCCCCGGCGTTGGCGTCGTCTTC
CTGGTGCTGGTCTCCGTCCGGTCGCCGGTCGCCTTGGTCT
CCGGCCCTCCCCAGACGCTCCCGCACCCTTGGCGACGCCG
CCGTCCGCAGCCCTGGCGCTCCCTGCGGGCCCCGCCGAGG
CCGCCTGCGCCCTGTGCCAGCGCGCGCCCCGGGAGCCTGT
GGGCGCCGACTGCGGCCACCGCTTCTGTTGGGCGTGCGTG
GTGCGCTTCTGGGCCGAGGAGGATGGGCCCTTCGCGTGCC
CCGAGTGCGCCGACGACTGCTGGCAGCGCGCCGTGGAGCC
CGGCCGGCCCCGCTCAGCCGCCGCCTTCTGGCGCTTGAGG
AGGCGGCCGCGGCGCCCGCGCGCGACGGCCCGGCCAGCGA
GGCCGCGCTGCAGCTGCTGTGCCGCGCTGACTCCGGCCCG
CTCTGCGCCGCCTGCCGCATGGCTGCAGGCCCCGAGCCAC
CCGAGTGGGAGCCGCGCTGGAGGAAGGCGCTGCGCGGCAA
GGTGCGCGCGGCGGGGTTCCGTGCCCCGCCCCGGACGGTG
CCCTGCGCCTCTCCGCCCCTGCCCCGGTCCCCCTGAGCCC
TGCGCCCTTCCCGTCTCCACTGTCCCTGTCCCCGGATTGT
CCCCCTCCCCTCACCGCCACGGGTCCCCGCTCCAGCGTGT
GCTGGGCCCCTCCTTCCCGCGGCTTGCCTCCCCACGTTTC
CTGCGTCTCTTCCGAGTCTGGTCCGCGTCCCCATCTTGGT
GTTCCCTGCTGGGCGGTACCTTATCTCCCCACCCCCTACC
TTCTACGAAGTCCTTCCCCCACCAGCGTCCATTTTTGTGG
TCCCCACCACTAGCTGTGCCCTGCCTCACCCTCACAGACC
CCCTCCAGTTCCCACAGATTGACTCCCCCACTCACTGTTC
CCTTGGGGAAGATATCACACCTCTCGGCCCTCTGTATTCC
ACTATGTCCACAGGCATGGGCCGCCTTCTCGTCTGCTCTC
CGGGCCACCTAGCCCTCACTTGCACCCCCTGTCCCCTCTC
CCGTCTTTCAGAGACCCGCTCTGGGAGTCTGGCAGCGGCG
GGTCCGGGAGTCTGGAGCTTTTCCCATGGCGGGTTGGTTG
GGGGATACAGAGTAGAAGAGAACAGCCAGTCTGGGGTCCC
GCTCTTGAATACAGGGGAGGGGAAGCCAGCCAGACTGTGC
CCCTGGGCGCTCCTCCTGCATTGAAGGCTCTTGCCACCAG
GCAGAGTGACCCCCATCCGGCTCAGGCAGGGCAGGGTGTA
GGGCAGGCTGTGTAGACCTGTGGTACAGACCGAAGTCACA
CTGAACAGGGCCACTTACAGACACAGAACTCCTAAACCCA
CCTAGACAGTCCCCTTAGCCCCAGCACCCAGATCCTTCTG
AATAGGTGTGAAGCCCAAGAAACCTTTTGGCTGCCTGTGC
GTTCCTGCCGTAGACAACAGGGCTTCGAGGTTATCTCTGG
AATGGTCAGACTGTGTGCTTTCAGCTGGGGTGATGTCCTT
CAGAACTGGGCTGGGTTGGGGGAGACCTGCCCACCCCTGG
TGACCTTTCTCTGTTTCCAGGAGAACAAGGGGTCTGTGGA
AATCATGAGAAAAGACTTGAATGACGCCCGGGACCTGCAT
GGCCAGGCGGAGTCAGCAGCTGCAGTGTGGAAGGCAAGTG
GGGGGCCTGGGGCAGCCTGGAATGAGGGGACTGTGGACTC
AGGGCTCTAGACAAAGGGACCACCAGGCCAAGCAGGCCAG
GCCTCTGAACTGCTCAGCTGGTTGGTTGGAGGAGGGGCCT
CTGGACTTCAGTGAGCCTCAGGGTATTTTTCTAGGATGTT
TGTATTTTTCAAATAGAATCTAGCCAAAGTCGGTGGAAGC
CTCTTTTTCGCCTCACATTTTACCTGTAGGGGATGGCGGC
ATCAGACTTACTCTTTTTTTTTTTTTTTTTTCTCAAGAGA
CAAGAGTCTCATTTGGCTGAAGTGCAATGACCTGCTTGTA
GCTCACTGCAGCTCGAACTGGCCTCAGGTGATCCTCCAAC
CTCAGCCTCTGGGACTATAGGCATGTGCTACCACACCTGG
CTAATTTTAGAATGCTTTTCTAGAGATGGGGGGGGGGGGG
GTCTTGCTGTGTTGCCCAGGCTGGTCTTGAACTCCTGGCC
TTAAGCGATTCTCCCACCTCGGCCTCCCAAAGTGCTAATT
TTTTTTTCTTTTTTCTTTTTTTTTTTTTTTGAGACGGAGT
CTCGCTCTGTCACCCAGGCTGGAGTGCAGTGGCCGGATCT
CAGCTCACTGCAAGCTCCGCCCCGGGTTTACGCCATTCTC
GGCCTCAGCCTCCGGAGTAGCTGGGACTACAGGCGCCCGC
CACCTCGCCCGGCTCGTTTTTTTGTATTTTTTAGTAGAGA
CGGGGTTTCACCGTGTTAGCCAGGATGGTCTCGATCTCCT
GACCTCGTGATCCGCCCGTCTCGGCCTCCCTTTTTTTTTC
TTTTAAAACACATTTGTAACTTTCTGTGGTCCTCTTGTTC
TGATCTGAGAGTTGCTCATTTTTGTTTTAAAGGGTGGAAG
TCCAGGAACCGGCACATTCTGTGTCTGTTGAGAACGCTTC
CTGGTTCATAGATGGTGCCTTCTCACTGTGTCCTCACATG
GAAGAAGTAAGGGTGTCTCTGGGGTCCTTTAAGGACACTG
ATTCCATTCTTGAGAGTTCCACCCTTACAACCTCATTACC
TCCCAAAGGTCCTGCCTCCTAACACCATCACCTCAGGGAC
GAGGATTTCAGCATGGGGATTTGGGGAGGACACAGACATT
CAGACCACAGCAGTGTTACTTTCCTTGGGTGCCTTCCACA
GCGTTACATCCCAAAGGGACATCTCACTAGATTCTTTGAG
GTTACTCACCAGTAAAGCTCTTCAGTCGTTTAAACTCTCT
TTGGTGACTTTTTCCTCATGTGTAGTAAAAATCTGTGTGC
CAGTTTCTCTGGGTTTCATAAATTCCTACCTTTTAACCTG
AAAGGCAGAGTGATTTTCACAGGTGCAGCAGCTCTTGGGA
AATTGGCTGCACCTCGAGGCTGAGGCCCGCATTTTTACCC
CAGCTTGAGGCTGAGGTAGACTCTCTGTGTTCCCGGTGGT
GCTGAGCCCTTGCCTACTCTCCACAGGCCTGAGGTGCAGG
CCTCACTCAGACAGTGACAGGTGACACACAGGGTCCCTGA
TGCCACTCGGATCCCTGGCACTCCACACTGCCCTTGGGGG
CTGCTCTGAACTTCTCCTTGCCTTTTGAGCGGTCGACACT
GCTCAGTGCAAGTTAGGCTGGAAGGCTTTGGGGACCTCCA
AGTTTTCAAAACCCTGTGTTACTCCCAAGGGACTTGTTTT
GCCTACAGATTTTAGCAGGTTGGAGTTTTCAATCTGTCCT
GTTTTGGGGGTTGGTGGCTTAGATGCTGGGATGAGAGAAA
CCACCTAAATTCAAAAGAAGGAGTTTGCAGTGTGCCGCAT
CAGCCAACCAGCAGACACCCAGCTGTCATTTGCATTCTCT
GTCAGCAACAAAAGCCTTGGCTTGTCATGACTATGGCTGT
CACCTGCCCTGTGTGGCCCAGGGCCAGGTGGAAGCCATCC
ATGACTCTGAGTAAAATCACAGTAGCATCCTGCTCTGCTC
TCCTGTTTCCAAGGTTAGGGGTTGGCTAAAAACCAGCTGA
GCAGTGGCAAGTGTGAACGCTATTTGTTGAAGGCTGATGG
GATGGTTTTAAGCTGTTGGAGTTCTGGTGTGGGCACAGCA
GGGGCAGTTTCTGGCAAGATGGGTGTGTGTCCTGCCCTGA
CAGTAACGTGCCTGACAGGCTCTAGACCTAGCAGGGCCAC
TCAAGGATTTACTGTCCCCTCGGCCATGGGAGACGGGAGA
GGAACAGTCTTCATGTGCAGCTGACCACTGCAGTGTCGGG
GAGAAAGAACTCTACTTCTCCCCTTTTAGGGCCCCAGGCT
GGGCCAGAGAATTAAACTGACATAAGCTAAACTAACAGGG
CCAGGTGCAGTGGTTCATGCCTGTAATCCCAGCAACTTGG
GAGGCTGAGGTAGGAGGATTGCTTGAGGGTAGGAGTTCGA
GACCAGCCTGGGTAACGTAGTGAGACCCCCCCCATCTGTA
CAAAAATTGAGAAATTAGCCAGGTGTGGTGGTGCATCGGT
GGTCCCAGCTACTTGGGAGGCTGAGGTGGGAGGATACTTA
AGCCCAAGAGGTTGAGGCTGCAGTAAGCTATGATGGCACC
ACTGCACTCCAGCCTGGGTGACAGAGTGAGATCCTATCTC
AAAATAAAGGAAGATAGATTAGTGGGAGAAAAAACATACT
TTTTTTTTTTTTTTTTTGAGATGGAGTCTTGCTCTTGTTG
CCCAGGCTGGAGTACTGTGGTGCCATCTTGCCTCACTGCA
TCCTCTACCTCCTTGGTTCAAGTGGTTCTCCTGCCTCAGC
CTCCTGAGTAACTGCAACTACAGGCGTGTGCCACCACGCC
TGGCTAATCTTGTATTTTTAGTGGAGATGGGGTTTCACCA
TGTTGGCCAGGCTGGTCTTGAACTCCTGACCTCAAGTGAT
CCACCCAGCTCGACCTCCCAAAGTGCTGGGATTAGAAGCG
TGAACCACCGTACTCGGCCTAATAGTCGATGTGCCTGAGC
AGCATGTTTTAGAGTGGCATGTTCTTAACTCCTTCAAGAG
GGAACAGGTTCCCCTTCTCCTGGGGATTGGCTGGGCGAGA
GACACAGGTCTTTTCCTGCCACCCGTCTGCAGGGACATGT
GATGGACCGTAGGAAGAAGGCACTGACTGACTACAAGAAG
CTGCGGGCCTTCTTTGTGGAGGAGGAGGAGCACTTCCTGC
AGGAGGCCGAGAAGGAGGAGGGGCTCCCTGAGGACGAGCT
GACTGACCCCACTGAGCGGTTCAGGTCACTGCTGCAGGCG
GTGTCGGAGCTGGAGAAGAAGCACCGGAACCTGGGCCTCA
GCATGCTGCTGCAGGTGTGGGATCCCGGCTGGGTCTGTCC
ACCATCAGGCCAGGGTGGACGTAGGCAGCAGCGAGCCACT
GGGGGGCCATTGCCCGAGGTCAAGGCTTAAAAGCCCAGCC
TGACTCCCACTGCCGTGGCCTTGCAGGGCTGAATTTTGGG
AATGGGTGGGTGGTCAAAGAAGGTGATAGGAAGGGGTTTT
AAGTTGAGAAGGGTCCGAGGTGTCCCTCACCTTCACAAGG
GAGGACACTTGGTATCCCAAGTGCCTGAGCATGGAAGGCT
TCTGCCTCGCCTTAGGGTCCTGAGGGCAGAAGCAGCCAAG
AAACCCAGCCTCAGGGCTTTTCTTCTGCCTCTACCCAGGG
CCTGGCCCGAACCCCAGAGCCTGCAGCAACCCATATGGCC
CTGAATGGTTCAATTGCCTGTGCTAGCCATAGTTGACAAG
GCTTTGGCCTTGGGGAGACAGAAGTCTGGGCTAGGCTCTG
GGTTGGTTGTGCTCAGGACAGTACCTCATGCGCTGTCTCA
TGTGCACTCTCTCTTGCTCTCTCTCACTCTCTCCTTTTGT
CTTTGCCTCTGCCTCTGTGTGTCTCTTTCTCTGTCTTTTG
TCTCTCTGTCTTTCCCTCTACCCTCCCATGCAGTGATGGC
GCCAACCGGCAGCAGTCCCAGAGCTGGAGGCAGGAGGGGA
TGGATCCTCATCTCCCTGGGAAGTGTCGGCATGTGGCTGT
CAGGGAAGCATGGAAGGCGCCCGGCCTTGGGTCCGTCTAT
ATAGTTGTGTGTTTCAACAATGTCCCTTTATCCTTCACCC
TGAGGCGTGAGTGTTTTGGGGGCTGCAAACACCTCCCGGT
AGAGGCTGGACCTGAGGACCCTTCCAACCTGTGCCCGACC
CTTCCTGAAGTTCTGGCCACAGCCCATCTTCCATGAGTCC
CGGCAGCCCTGGGCCATGCGCTTCCTCGGTCACCCATCTG
CCCCTCACCTTGTCGTCCAGGGACCCAGACCCTGCACCTT
CCATGCGGGCCCACAGATCCTTGGCAGGTACCTGAGGTGC
ACCATTGAGTGTCGAATTTGGGGTTAGCATCTAGAAAGAA
GAACGCACATGAGACTCGGTGAAGGCTGGAACTCAGGTCT
TCAGGGAAGAGAAAGGAAGACTGGATTGCACCTTGATGCC
TCCTGAGGAGGCGGCCCTCCTCTTGAGGTGGGCGCCCAGC
CTTATCTGCGTCGGTCTGTCCACCTCCCCCTTCCTGGCCC
CCACCCTGCCTCTGTGTCTCCCAGAAGCCCTCCCTGTGCT
CCACCTGCCTCCACAGAAGGAACTCTCTCCGTTTTCCTGG
GTGAGGGGGCTGGCAGGTGGCTAACCCCATTTAGCATCTC
CAGGCCCTGCCATGGTGTCTCATCTTGCTGTTCTCTCTGG
CTCTTTCTCTCGTCCCATTTCCTTTAGTAGTTGAATTTTA
CAAAGCTCGTAGCAGTAGCTCAGTTGCCTGCAGCATCCTT
GTGTGTAGATAAATTAGTGTAGTTGACAGAAACTCAGCAC
TGGGGACAGGATTGCAAAGTCGGGGACATAGATGCAGGCA
GATGTTGAAATTTGGGTATAGCTGGGCTTGTGAGCAGTGC
CTGTTTCCAGATGAAGCCTTTCAGCCTTTCCGAGTCCCCG
GCCTTTGGTGCGATGTCTGTGAGTTTGACCTACCCAGCGT
GTGGGCTGGTTCAATGTTGAATAAAGTGAGTTTGTGTCAG
CTCGTTTGCTTTGTCTCCGTGTGTCCACCTGGCCTCTTCC
CCCTGCTCTGGCCACCCTCCAGTGTCAAAGGAAAATTCCT
CGTGACACTTGCTAAAGCATGGTGAGGAGAACTTTCATTG
GGACCATTGAGATGGGTGTGGAGCCCTTTCCTTGGGGCTT
CAGGGGACATGGGGCTGCACCCCGACACAGTAGGGCAGGG
GTTGGAGAAGCCGAGGAGCAGTGTGGGGTCCATGGGTGGG
AATGACTGTGAGGAGACATCAGGGCTGAGGGGGGTCTGCC
TAAACCCACCTCACAGAGTCCTTGCTGCAGGCAGTCAGGG
TGATCAGACATTGGTTGCAAACAGTCTGATAGGAACCCAG
TCAGGTACCATTGAGGGTGGTCAGATATTATGGTTGAACC
AAATTAGGGTTCTTGCTAAAACTGGATTTCATAAGAAAGG
GCACAGAGGGCCCTAGAAGATTCCAGAGCCTGGCCAAGTA
GAGAATCTTTGTCAGCACGCCAACAACATCCCGATCCTGA
GACCTCCAGTTTGTCTTTCTCACTGTCTCTACCTGCTGCA
GTCTGCTGTCGTCCCCAAGCGTCCCTGCCCCTGCGCTGCA
CACCTGTGATGCATGCCTGGCCAGGTCCTGATGGGACAGA
GTCTCCCGCAACATCAAAGTGTCTCCACATCACCAGGTCC
AACAGTGGCTTCACCATCCTCACCTAATCTAGCTGACCAG
CAACATCCCACCCTGTCAATCACAACCTCTTTCTAGTTGA
AAAAATTATATACTTAGGGGCACAGTGTGATGTTTTGATA
TCTATGTACATTGTGGAGTGACAGAATCAAGCAGATTCAT
GTATCCATCTCATGTTTTTTTTGTGGTGAGAACATTTGAA
ATCTACACTCAGCAATTTCAAATACAGTCACAGTCATCCC
TCTGTGTCCAAGGGGCATTGGTTCCAGGACCCCTTCATGG
ATACCAAAATCCACAGATGCTCAAGTCCCCTGCAGTTAGC
CTTCCCTCTGCACGTATGTGGGACACTCAGATACAGAGGG
CTGACTGCGTACAGTACACGGTTATCAGCTGAAGTCACCA
TGCTGTGCAATAGACCTTGAGTTTATTCTTGTATAACAGG
AACTCTGTACCCTTTGACTAGAATTTCCCCAAATCCTCTT
GTCTCAGCCCCTGGTAACTACTGTTCTATTTCTATAAATC
AACATTTTGATTCCACATATAAGTGAGATGATGCGATATT
TGTCCTGGCTTATTTCACTTTAATAATGTCCTCTAGATTC
ACCCATGTTGCAAATAGCAGGGTTTCCTTTATTATGGCCA
AATAGTATTCCATTGTGTGTATACACCACATTTTCTTAAT
CAATTTTTCCACTGTATCCCTTTATCCACTTCGCTTCTAG
ACCACGTAGGTTGATTGCATATCTTGGTTGTTGTAAAAGT
GCTGTAAGAAACACAGTGTGAGTATCTCTTCCACATATTT
ATGTCATTTCCTTTGGGAAAATACTTAGCAGTAGGATTGC
TGGGTCACAGTACTCAAATTTTTAAGTTTTTGAATAACCT
CCATATGTTTCTCCATAATGGCTATAATAATTTACATCCT
CACCAACATTTGTTGTCTTTGAAATTAGTCATTCTAAGAA
GTGTGAGATAATCTCATTGTGATTTGGTTTGCATTTCCCT
GATGATTAATGATGTTGAGCATTTTTTTGTATACCTGTTG
GCCATTGGTGTGTCTTCTTTTGAGAAATGTCTCTTCAGGT
TCTTTGTCCATTTTTAGTCGTTTATTTGCTTTCCTGCTAT
TGAGTTTGAGTTCCATGTATATTTTGGATATTAACCCCCT
ACCTAATGTATGGTTTGCAAATATTCTCTCCCGATTTGTG
AATTGTTGTCACTCTGTTGATGATTTCCTTTGCTGTGCAG
AAGCATTTTAGCTCTATGCAATCCTGTTTGTTTATTTTTC
TTTTGTTGCTTGTGCTTTTAGGGTCACATGCAAGAAGTGA
TATGACCCTAAAGCCTAGGCCAGTGTCATGGAGTTATTCA
CCTGTGTTTTCTTCTGCTGGCTTTACAGTTTCAGGCCTTA
CAATTAAGCCCTTGTCTGTTTTGAATGGATTTTTGTGTAG
GCACATTCCCTCCACAAGGGCTTCCTCTGGCCTTGCTGAT
AATCTTCCATCTCCCTTGTGTCCTCTCCACTCCACCCTCT
TCATGTGGAAGGACTCTTGGCATCCTCGTGTGGCCTCTCT
GTCTTACTCAGACCCCCATGGTGACCTCACACTTGCCTCT
CCGACGTGGGTCTCTCTTCCAAACCCTCTTCCGGGTCCAA
CCACGCCTTCATCCCAGACTCACCCAGGGGCCCAATCCCT
GCAGTCCTCAGACAGACATCTCAGAGCTGTCTTGGAGTTG
TCTTCTCTAACAGCCCACAGTAGGTCTGCAAAGAAATCCT
GCAGGCTTTTCCTGTAGCCACAGACCTTGACCTTGTCTTA
ACTGCTCCCCGCCAGTCCCCCACCGTGGCCCACTGGCACT
GTCCTCTACTGCCCAGGAGACCTGGAAACCTCATCTCCTC
CCCCTGCTCCAGCAGTTCATTCTCAACCCCGCAGGTAGAT
GGGTTTCTACCTTAAAATATGTAGGATGAACCAGTCTGGT
GATCTGATGTACAACAGGAGGACTGTGGGTAATAAAATTG
CACTGTTTTGGGAGTTCCTGTTAAATGACTAGACTTCAGC
TGCTCTTGCCACAAAATTCTGAAAATGGTTGACTCTGGGA
GGTGATGGGAAAGTTAATTACTCCCCTGTAGTAGTAACCA
TTTTGCTATCTGTTTGTACTTTGTAACATCACGTTGCGTA
CCTTAAATACACACAATAAAATTTATTAAAACAGTAAAAA
AAAGAAGCAAGAGCCTGCCCCGGTGTACTCAAGGCCCTGC
AGCAACTCAGATTCCTTCAGGGAAAGCTTCCCAGTGGCCT
GGTGGGGCGCTACATAATCCACCCCCAGCTGTTCCTCTCT
CTGGTCACCACTGTGCCCCCTGCTCCCAGCAGACCCAGCA
CGATGGCCTCTCTTCAGCAGGCCAGGTGGGCCCTGCCTCG
GCCTCTGATCTCCAGGGAACGTTTCTCCCCGATATCTGCA
TGGCAGTTCCCCCAATCCTTCAGGTCTGCTCCCACAGGGT
GTTTTGTAGAAATGGCTTGAAACAGACAGCCTTACTCAAC
CCTTGACTCTGCAAGCTCTGAGGAGCCACTTGTGTCCCTG
TGGCTTTGCCGCAGCCAGATCTCTCTGGTCAAGGGCAGCT
CTGGGCTGGAGGATGTGGGGAGTGGGTGACATGTGGAAGG
AAACTGAGGCCAGGCACTGCATAGAGAAGCAACAGTTTGT
TTGCTGGAAGGTAGGGGACACATTCTCAAGACATTGATGT
ATTTGTCCAGTACCTCGATACTTTTTTCTCAACTCTTATT
TTCAGAGCTTTGTGGGAAAGCTGTGGATAGTTGGGACCCA
AAGGTCGTTTTCAGTTTCAGGATCCTGTGGCCAAAGAGAG
GAGATAAAAATGTTTGGGGCCATTTTACCATCTACATTAC
CTAATTGAGTAGCTATTATTTCATGAGGTTGACAACAGCA
AAATATAAGGAGATGCTTAAACTCTTTAGTAACTGGAGAA
TCGTAATTAAAACCATAATGAGATTCTGCTTTAGCTCGGG
GCAAGTGGGGTGGTAGTGGTTCGGGCGGGTGATGGGAACT
ACAGCACTAGGTGATGTTGAAGTCTGAGTGACAATAGCAC
ATTAGGTGAGCTTAGAGGTGCTGTGAGGAGTGTAGAATAA
GGCCGCTGCTTTGGAGTGCAGTCTGGGGTCAAACTAAAAG
GCATACCTTGGAGAAACCGTGGGTTTGCTTCTAGACCACT
GCAATACAGCAATTACTGCAATAAAGCAAGTCCCATGAAA
TGTTTGGTTTCCAAGTGGATATAAAATGCTTTTATAGGCT
GTACTGTTGTCCCCTAAGTGTGTAGTAGCATTATGTCTAA
AAAAGCCAATGTATGTACCTTAATTTTAAAATACTTTGTT
GCCAAAAAATGCTAATAATCATCTGAGTGTTCAGTGAGTT
GCCATCTTTTTGCTGGGGGAGAGTCTTGCGTCAATGTTGG
TGGCTGCTGACTAATTAGGGTGGTGGCTACTGGAGTTTGG
GGTTGCTGTGGCAATTTCTTAAGACAATGAAGTTTGTCAC
ATCAATTGACTCTTCCATTGAAAAGACTTCTTGTAGCATG
TGATGCTGTTTGATAGCATTTTACCCACATAACATCTTTA
AAAATTAGTCACTCTTGTCAAACCCTGCCACTGCTTTATC
AACTAAGTTGATGTCAATTCTAAATCCTTTGTTGTCATTT
CAACCATGTGCACAACATCTTCACCAGAAGTATATTCCAT
CTCAATAAACCACTTTCTTTGTTCATCCATAAGAAGCAAC
TCATCATCCATTCACATTTTCTCATGAGACTGCAGCAATT
CAGTCCCATCTCCAGGCTCCACATCCAATTCTTGTTCTCT
TGGTGTTTCTACCACATCTGCAGTGACTTCCTCCCCTGAA
GTCTGGGATTCCCTCAGAGTCATCCATGAGGGCTGGAATC
AACATCTTCCAAACTCCTGTTCGTGTTGCTGTTTTGACCT
CCTTCCATGAATCATGAATGTTCTTAAGGCATCTAGAATG
GTGAATACTTTCCAGCAGGTTTAAAAAAATTTTTTTCCCA
GATCCATCAGAGGAATCACTGTTTAAGGCAGCTGCAGCCT
TATGAAATGTCTTAAATAATAAAACTTGAAAGTTAATTAT
GGAAGTTAACTTGAAAGTTAATAAGACTTGAGTGTTGTGT
TAATGGGTATTTTAATATTTTAATGGACTTAAAATAGTAA
ACCATCCTGTAAACAGATGTGCTGTCATGTAGGCTTTGTT
GTTTCATTTATACAGCACAGGTAGAGTAGATTGAGCACAA
TTTCTAAGGGCCTTAGAATTGTTGTAACTGGTGAATGAGC
ATTGGCTTTAATTTGAAGTCACTAGCTGCATGAGCCCCTA
ACAAGAGAGTCACCCTGTCCTTTGAAACTTTGAAGCCAGA
CATTGACTTCTCTCTAGCTATGAGAGTTCTGGATGGCATC
TGCTTCTAATAGAAGGCTGTTTTGTGTGCATTGAAAATCC
GTTGTTAGTGTGGCCCCCTTCATCAGTGATCTTAGCTGGA
TCTGTTGGAGAACTTGCTGCAGCGTCTCCATCAGCTCTTG
CTGTTTCACCTTTCACTTTTATGTTACGGTGATGGCTTCT
TTCCTTAAACCTCATGAACTCTGCCAGCTTCAAGCTTTTC
TTCTGTAGCTTCCTCACCTCTCTCAACCTTCATAGAATTG
AAGAGAGGATCTTGCCCTGGATTAGGCTTTGGATTAAGGG
AATGTTGTGGCTGGTTTGATTTTCTGTTCAGACCATGCAC
ACTTTCTGCATGTCTGCAATAACAGCGTTTTGTTTTTTTT
TATCATTTGTGTGTTCACTGGAGTACTTTTAATTCCCTTC
AAGAATTTCTCCTTTGCATTCACAGCTTGGCTGACTGGCA
CAAGCAGGCTCTTTCTGCTTTGGATGTGCCTTCCTCACTA
AGATTAATCATCTCTAGCTTTTGCTTTAAAGTGAGAGGTG
TGTAACTCTTCCTTTCGCTTCAACACTTAGGGGCCATTAT
AGGGTCATTAATTGGCCTAATTTCAGTATTGTTGTGTGTC
AGGGGATAGGGAGGCCTGGGGAGAGAGAGAGAGACAGGGG
AATGGCTGGTCTGGTGAGCAGTGAGGATGTACATGCCATT
TTTTCTATTAAGTTTGATGCCTTGTATGGACGCATTTCTT
GGCATCCCTGAAGAATTTCAAAGATAACATGAAAGATCCC
TGATCACAGATTACCAGAACAAAACTAACAATAACAAAAA
AGCTTGAAATATTGCAGGAGTTACCAAAATGTGACACAGA
CACCAAGTGAGCACATGCTGCTGCGAAAATGCCACAGGTC
ACCTTGCTCAACACATACTTGCCACCCACCTTCAATTTTT
AAATGCAGTATGCATGAGGCATAGGCTGTATATGAAAGGG
AGTTAGACCAACCAGACGCCAGGGGGAGCCAGTCCCCAAC
ATGGGGCTTGTTTCTCACACCAGCTGCATGTCTGTGGGGT
GAGTTGTTCCCCAAACCACCTCCGGTTCTATAACTCACTA
GAAAAGCCCCCAGAGCCCACTGAAAGCTGCTACACTTTCC
GTTACAGTTTATTATGGGGAATGGAGACAACGTTAAGTCA
GCCAAGGGAGGAAACCCATGGGGGAGTCCGGGAGAGAGAA
CAGAGCTTCCACTGTCCTGTGCCCATGGAGTCTGGGTTGT
GCTACCTACCGGGCACCCTATGTGATTGTGCACGGGAAGT
TCTGCCAACCAGGGACACTGCCCAACCTTAGTATCCTGTC
TCTTCTGGCAACCAGCACCTAGGGATGGCTGACTTCCCAC
ATGGCCAGTCTTAGTCTCCAGCCTCAGAGGAAGTCAAACT
GCAGGACCCAAAGGCTCCTACCCGATATAACATTGCTGCC
GCTGGGCTTGGCTCAGGGACTCCCACCCCCATGTCACAGT
GTTCTCTTCAGTGTGGCCAACCTGCCCTAAACCACATTAT
GGGACTGTCCAGTGTGACCCAAGGCCACCAGGCAAACAAA
GACCCTCCTATCAGGCATCACATCCGAAGGGCTTTGAGAT
CACTTCCCAGCAGCAGAGTGCAAGGGCAGGGGGTCTTGTT
GGGAATGGCTCAGTTGTGGACTATGCAATTTGCATGCCCA
CGCTATGGTCTGAAGGTGTCCCACCCTCCACATTAGTATG
TTGAAATCCTCACCTCCAAGATGATGGTGTTATGAGGTGG
AGTGTTTGGGAGGTGATGAGTTCATGAATGGGATTACTGC
CCTTATAAAAGGGACCCCAGAGAGCTCCCTCATCTCTTCC
ACTACGTGAGGACTCAGTGAGAAGGCACTGTCTATGAACC
AGGAATCAACTTCACTGGCCACTGGATATGCTGGTGCCTT
GATCTTGGACTTCTGGCCTCCAGAGCTGTGAGCAGCACAC
TTCGGTGGTTTCTAAGCTGCCCAGGCTATCCACATGGACT
GGGATACTCTGTATTGCATCAGTTCCACTCTGGGCTGTTA
TGCCAAAGAGATGCCAACAGGGATCTGTGCCCTCATGGGA
TGGTTACAGAGTCATTGGTTGCTGTGGTGACAGGTCCTCA
CTGCTGAGGATGTGGAAAGGTGAATATGGTGGAGGCCTCC
ATGGGAACTGAGCTGAGTAAAACTTGTTCTGCTACAAGGG
CCTGCACATGGGGTGCCCTTGACAAGAGGTGTGCACATGA
GATTTGCACGTGGGGGTGCCCTAGGTTGTGTGTGTTTGTG
CATGGATGAGAGAACTCCAGGAAGAGCCCATTTTGCTGAA
GATTTCCTAAATGCAAATGCAACTTCTTCCAAGATGCAAC
ATGCAGAAGACGGCAGACAGGCCGGCAGGCTATTGCCATT
CCTGAAAACTGGGCTTATCTTTTTGGAATCCTGTGGATAG
ACTGCCCACCCAATCGCTGTTGGTGGTAGGATGCCCCCAA
GCCTCGTTGTGCTGCGGGAGAGTGGGCTCACTGAACACAG
AGCTATCTACAGCTGCAGAGGCTGGCTGGCAAGCACAGGG
CTGTGGATACTACACCCACCAATGGGCTGAAGGACTTTGC
ATCTCAGGAGCCTCCTTGGCTGTGCCAGAGAACGGTTTGT
CCAACCCAAAGAGATCTGAAAAGTCACCTCATTTGCATAC
AGCTCCAGCAGAGCAGCTCCCAGCGGTGTTCTCCGGGCCC
TTGGCCTGGCCACCCTTAGGGACTGAGGATGTGCTGTGGT
GGGTCACTCTAGACCACTCATTTCTTTGGATGCCTGAGGA
TTGCTCTGTAGCCCCTGCTGGTTGGGAGGCAGAGGAACCA
GCCTTTCAGCTCAGTCACACTGAGTCTGCATGCCTTTCTC
CTGTGAATCAGCCTTCTGCCAGTTTATTTCATAGACACAG
TTAACCGGACTCAGAGGTAGAGAGATGGTAGTTTTCTCTC
CAACAGACCTAGGAAGTGCAGATGAGCTAAAAGGTCTATT
CTTCTGCCTTCCAACCTTCTTTTTAATTGTTTATTATTTT
TTATAAAGATGGGGGTCTCACTATGTTGCCCAAGCTAGTC
TCAAATTCCTGGCCTCAAGTGATCCTCTCACCTTGGGCTC
TCAAAGTGCTGGGATTATAGGCACGAGCTGTTGTGCCTGG
CTACAACCTCGTTTTCCCAGCAGACAGGCTGGGCACCACT
TGGTTTCCACAGGCGACGTGGTCAGGCTTATTTATTTTTA
TTTTTTTTTGAGACAGAGTCTCGCTCTGTCGCCCAGACTG
GAGTACAGTGGTGTGATCTTGGCTCACTGCAACCTCCACC
TCCTGGGTTCAAGCGATTCTCCTGCCTCAGCCTGCCGAGT
AGCTGGGACTACAGGAGTGTGCCACCACACCCTGCTAATT
TTTGTAGTTTTGAGATGGTGTTTTGCCATGTTGCCCAGGC
TGGTCTCAAACTCCTGACCTCAGATGATCCACCCACCTTG
GCCTCCCAAAGTGCTGGGATTACAGGCGTGAGCTACTGTG
TCTGGCCAGTCAGGCTTTATTTTAAAAAGAAAAAAACAGG
TAAGACTTTTACTCAACCAAGTGTCCCATGGCCAGAGTTA
ATGAAGAGATACGGAGTTGTAGAGGATGTCTGTAGTGTCC
AAACTGATACGGTTAAAACCTAGACTTTGCAAGGAACCCT
TGCAAGTCAGGAAAGGCAAGAAGTCACTGGAATGAAAGAG
AGGATGGGCCAGGGTATGAGAAGGAATTGCAACAGAGGAA
GCTGTCATAGTCCTTGGGGCTACTACAACAATACCATTGA
CTGGGTACCTTATAAACTACAGAAATGAAGTTCTCAGAGT
TCTGGAGACTGGAAGTCTAAAATCAAGGCATGGCGGATTC
AGTGTCTGGTGAGGCCCCACTTCCTGGTTCACAGATGACA
GTTTCTCGCTGTGTCCTTACATGGGGGAAGGGGCCTGGGA
GCTCTTCGGGGTCCCTTTTATAAGGACACTAATCACATTC
ATGAGGGTCCCACCCTCATGACACAACCACCCCTCAAAGG
CCCCACCTCCTAACACCATCACTTTGTGGGTGAGGATTTC
AATATGAGAATTTGGGGGGACATTCAGTCACAAACATTCA
GTCTATAGCAGAAGCTAAAAAGGCTTTGAAGCCTTGGAGG
AGACTCTCAAACTCTTTAGTTTTTGGAGCAATGAAAATTG
TATGCTGGCTAGGTGTGGCGCTCACACCTGTAATCCCAGC
ACTTTGGGAGGCTGAGGCCAGAAGATTGCTTGAGGCCAGG
AATTCGAGACCAGCCTGGGCAACATAGCGAGACCCTGTCG
CTACAGAAAATACAAAAATTACCTGGGCGTGGTGGTGCGT
GCCTGTCGTCCCAGTAACTCAGGAGGATTGCTTGAATCTG
GGAGATGGAGGCTTCAGTGAGCCGTTATTGTGCCACTGCA
CTCCAGCTTGGGTGGCAGAGCCGAGACCCTGTCAAGGTCT
CAAAGAACAAAAGAAAAAAAAAAAAAAAGAACACAAGAAA
AAATTGTGCACCCACAAGAGTAATGACTTGTTATTGGCAT
GTTAGATTGGTGGAGATGAGACACCTGTCCCCTGCCACCT
CCCTGTCACCCACCTCCTGCATTGGGCATGGTTCTGCAGC
ACTGTCTAGTTGACTTTGTCAATTAAGGACCTGAGGACCT
GGGAGTCCCACCCCTGGATTTGTTACATTCCAAAGATGTC
CCCTCCCAGCCCACAAGGGGATACATGTTCCATGTCAGCT
GCACCACTGTGGGTGGTGGCAGGTAGGGCAGGCATCAGCT
CCCTTCCCTGCAGGGGTGGAAGGTACAATGAGGGGATGGA
GACCTTAGAATACGCTACAGCCCTTGGAAAAAGCAGATAA
GCCAGACTCATCATAACACGGGTGAGTGGGACTCTAGGGT
CGGAAGCTGAGTACCCCCAAATGAGAAACCAAGTGAAGGA
TAAAAACACCAGACCATTTACTGAAATGGAAAATGCTTGC
CCACCAAACGATCAGTCATGCTTTAAAAGGACACTTCAAA
TAGATAAGACAAATGGCACCCATTGGAATAGCTGCCTGTG
GGGTGGGAAATGGGGGAGACGATTGGTTAGTGAGGGGAAG
AAAGGGAAAAACAAAGCATAAGTCATCAAAGCATGCACGG
TGGGAAAAGCAGGGAACACCGCCCAGCTGCTCCCTAGTCA
GCCCATGTAGGGCTGCCCTGGTTCAGGAATTCTCTTTATG
GAAGAGTACCAGGTAGGCATTTTCTCAAAGAGGGGATAGA
AAGCAACAAAGTAAAGACGTGAGGAAGTTACAGGGAAAGT
GGGGTTTCACCGTGGGGCAAAGAGAAGTGCCCATACCACC
TGTGTCCTACAAATCAGATCACTCAAAGGATGCCTGGATG
AGGTTTTTATTTCGTAACAGGAATCTTACTCAGTTGGACA
CAGATAATTTATTATTATTTTTTGTTTTTTATTATACTTT
AAGTTCTAGGGCACATGTGCACAACGTGCAGGTTTGTTGC
ATATGTATACATGTGCCATGTTGGTGTGCTGCACCCATGG
ACATAGATAATTTAAATGACACAAATACTCTTTGAAGTCT
TTTTTTTTTTTTCTGGAAAGATTGTCTTTTGGATTCTGAG
CCTTTATTAAACCTACATTCATGAAGAGGGGTGTACTAGT
GAGTTCTTGGTTTTTTTGAGAAAGCATCTCACTCTGTCAC
CCAGGCTGGAGTGCAGAGGCATGATCACAGCTCACTGCAG
CCTCGAGCTCCTGGGCTGAAGCAATCCTCTCATCGCCTCA
GCCCTTGAGTACCTGGAACTACAGGCACGCATCACTACAC
CTGGCTGATTTTTTGTTTTTGTAGAGATGGTTTCTTGCTA
TGTTACCCAGGTTGGTTTTGAACTCCTGACCTCAAGCGAT
CCTCCTGCCTCGGCCTCCCAAAGTGCTGGGATTACTGGCG
TGAGCCACTGTGCCTGGCTGTGAGCTACTAATATTTCTAT
TTGACAAATAAATCTAAATGTTTATAAAACCATCAAGAAA
TGAAATGTCAACTGTCAGCAATGCAGTGCATACTTAAATC
AGCCAGATTTCAACTGTTACTGAACAAAAGAACAATCTCT
AAAATGTCTTTTTAAAGGCATTTTTGTACAAATAAGAATC
TACAGATTTAGAAAAAAAACACAACCAAACACGTTGGAAA
TAGCTGTAAGTACTCCTCATTTCTCTTATTTGACAGAACA
AGACTATCCTCTTGTGAAAGTTTTCAGTTCCACACCTTGG
AGCAGCCACTGAATTGTTTTGTGAATGAGTGGTGTTTCTC
CCTTTGCATGGGCAACTTCTGGTTACATTTGCAGGGTTCT
TTTGTTAATTGTAAAGCTTGGCACTCTCATGGCTTGGCTC
TGGAATGCACTCGTTGGCCTCCTGAAACCAAACAGGCTTT
CAGATCACTCTGCTTCCTGGTCTGAAAGAGTTGCCAGGCT
GCTTGTCCCCAGCACCTTGCTCCCGGCGTGGGCCAGTCAG
ATGCTGGCACAAAGAGATTGGGAGGCAGAGTGATCCGGTG
CACAGTGCCCGACCTTGAGCTCTGGGATGGCTGGTGACCT
GTGTGCCTGGCCACCTCCTGGATCAGGCAAGCCAGTAATG
ACAGTTTCTCTTGGGCAAATTAAGATCCGCTGGGAAAGGC
CAACTCGTCTTGAGTTCGGCATTTCTGTGGTTCCTGGGGG
AAGGGCATGTCCCTCTCAGCTGGAGAGGCATGGCAGGCAG
AGCTCAGTACCTGCTTGTAACCCTAAGGGGACAGGACCTT
GAGCCTTGGGGAGTGGGTAGGTGTGTGGCTCTCCCTGACT
GTTTCTCAGTGCCACCAGCCTTGGAGGCCCCCAGAGTGTG
ATAGCATAGGCCACTCTGAATACACCGCTCTGGTATATTG
ATTGTTTTGAGCTGAAGCCACTTGAAAATCAGCAAGTGCA
GGAGATGTCATCAGCCCCTTCTGCTGGAGCTTCCTCAACC
CAGGAAGATAAACTCATGACAGGAGAGTGACTAGAAGTGA
ACTCCACTCAGACTAACCAGGTCACAAGCATCATAGCTTT
CATCTATTCTGCTACAGACCTGTTCATCTTTCCTAAAAGT
TATTTACTCTCTCCTGAATTGCCGACAGCCTCCTCCTGTC
TCCCTGCTGCAGATGACATATAAGCTCCTAATTCTCACCC
TTTTTCGGGTATTTTTTTTTCCCTGTGAGGCCCCTGTGCA
TGTGTTAGTTTGCGTGCCTTTCTCCTGCGAATCTGCCTAC
TGTCAGCTTATTGCTGACCCAGTTATCCAAGCTCAGAGGA
ATTGGATAAAAGTAGTTCCCTCTCCAAAGGACCTAAGAAT
TATGGCTGAGCTGAAAGGCTGTCTACTCTGCCCTCCAACA
AGCAGGCGCAACCCTGGGGCAGTCAAGGAAGCGAACGGCC
TCCAGAATGACCCCTTTGCAGCCCGTGAGGGCGGCCAGGG
CCAAGTGCGGGGAGAACCCGGATCTCATCCTCTCAGATAC
TTGGTGCTGTATGCAAATGAGGTGACTTTCTAGGTCTCTT
TTGATAGGACAAATCGCTCCCTGGAACAGCCAATGGAGCT
CCCAGGCTGCAGAGTGCCTTCACCTCATTTGTGGGTGCAG
CATCCACAGCCCTGTGCAGAGTGTACCGGGGCGCCCTCCC
GAGATATAAGGACCAGGCGCGCGCGTGCATTCTGTTGGTC
TGCCAGGGCGGCTGTTCCGGGAGCGTGGCTGGGGGTGTGC
GGGTCTCCTGGCCTGCTGTTGTCAGGCAATGCAGCGTCAG
ACAGGAAGATGCACATCTTCCCGTGCCACCTGCAGCTGGC
CATCCGCAGCCAGGGGGAGCTCAACAAGCTACCGGGCGTG
TGACCATCGTGCACAGCGGCATCCTGCCCGACATCCAGGC
CACGCTGCTGCCCAAGAAGATAGGGAGCCACCACAAGGCC
AAGGGCCAGTGAGGTTGCCCGCCGCCCCACACCACCACAG
GCTCATTTTCCCATTTTTTGTCCGGATTTTATTTTGTTTT
TCTTTATATATGTGTATGTTTAATTGACACATAATAATTG
TACATATTTGTTGGATACTTAGTGAAGTTTCACCAAATAC
GTACAATGTGAAGTGATCGGGCAGGGTAGTTAGCATGTCC
ATCATCTGAAACGTTCATCATTTCTTGGTGTGGGACCATT
CAATATCTCCTTCTAGCTGTTTGAAACTATGTAATATATG
GTGGTTAATATAATCACCCCATAGTGTTGTAGAACGCAAA
GACTTACAGTTAAGATGTGGAATCAACCCAGGTGTCCAAC
AACAGATGAGTGGATAAGGAAAATGTATATACACAATATT
ATCCAGCTATAAAAAGACTGGGGCTCATTTCCTGGGTCAT
AGGTGGCTCCCCTTCCTGCATCTTCGAAAGGTGGAAGGGG
CAAGGGAGACCTCTGGGGTCTGTGAAAAAAAATTAAATTT
TGGGACCCCCAAACTCATGTAGCCAAAGAGAAAAGTCAAG
CTGGAAACTGGGTCACAAAAACCTGCCGCCCCCTTTTGGT
TCCTAAATCAGATGGCTACAAGATGAAAAGCTACCTGCCT
CCTGACATTTTGCCCACAAGGAGATTCCTGGGGAGCTGTT
AAAACTTCACTATGGCAATGCAAATTGATAGCTTGTCTTT
TTTTTTTTTTTAAATTAGATTATCTTTATTCTTTTCATTT
TTATTTTTATTTTTATTTTTTTTCTTTCTTTCTTTCTTTT
TTTTTATTATACTTTAAGTTCTAGGGTACATGTGCATAAC
GTGCAGGTTTGTTACATATGTATACTTGTGCCATGTTGGT
GTGCTGCACCCATCAACTCGTCAGCACCCATCAATTCATC
ATTTATATCATGTATAACTCCCAATGCAATCCCTCCCCCT
CCCCCCTCCCCATGATAGGCCCCAGTGTGTGATGTTCCCC
TTCCTGAGTCCAAGTGATCTCATTGTTCAGTTCCCACCTA
TGAGTGAGAACATGCGGTGTTTGGTTTTCTGTTCTTGTGA
TAGTTTGGTAAGAATGATGGTTTCCAGCTGCATCCATGTC
CCTACAAGGACCTCAAACTCATCCTTTTATGGCTGCATAG
TATTCCATGGTGTATATGTGCCACATTTTCTTAATCCAGT
CTGTCACAGATGGACATTTGGGTTGATTCCAAGTCTTTGC
TATTGTGAATAGTGCGCAATAAACATCATTATTGCATGTG
TGTCTTTATAGCAGCATGATTTATAATCCTTTGGGTACAT
ACCCAGTAGTGGGATGGCTGGGTCATATGGTACATCTAGT
TCTAGATCCTTGAGGAATTGCCATACTGTTTTCCATAAAG
GTTGAACTAGTTTACAATCCCACCAACAGTGTAAAAGTGT
TCCTATTTCTCCACATCCTCTCCAACACCTGTTGTTTCCT
GACTTTTTAATGATCGCCATTCTAACTGGTGTGAGATGGT
ATCTCACTGTGGTTTTGATTTGCATTTCTCTGATGGCCAG
TGATGATGAGCATATTGTCATGTGTCTGTTGGCTGTATGA
ATGTCTTCTTTTGAGAAATGTCTGTTCATATCCTTTGCCC
ACTTTTTGATGGGGTTGTTTGTTTTTTTCTTGTATATTTG
TTTGAGTTCTTTGTAGATTCTGGATATTAGCCCTTTGTCA
GATGAGTAGGTTGCAAAAATTTTCTCCCATTCTGTAGGTT
GCCTGTTCACTCTGATGGTAGTTTCTTTGCTGTGCAAAAG
CTCTTTAGTTTAATTAGATCCCATTTGTCAATTTTGGCTT
TTGCTGCCGTTGCTTTTGGTGTTTTAGACATGAAGTCCTT
GCCCATGCCTATGTCCTGAATGGTACTACCTAGATTTTCT
TCTAGGGTTTTTATGGTATTAGGTCTAACATTTAAGTCTC
TAATCCATCTTGAATTAATCTTCGTATAAGGGGTAAGGAA
AGCATCCAGTTTCAGCTTTCTACTTATGGCTAGCCAATTT
TTCCCAGCACCATTTATTAAATAGGGAATCCTTTCCCCAT
TTCTTGTTTCTCTCAGGTTTGTCAAAGATCAGATGGCTGT
AGATGTGCGGTATTATTTCTGAGGACTCTGTTCTGTTCCA
TTGGTCTATATCTCTGTTTTGGTACCAGTACCATGCTGTT
TTGGTTACTGTAGCCTTGTAGTATAGTTTGAAGTCAGGTA
GCGGCTGGCATACTCCAGCTTTGTCCTTTTGACTTAGGAT
TGTCTTGGCAATGTGGGCTCTTTTTTGGTTCCATATGAAC
TTTAAAGCAGTTTTTTCCAATTCTGTGAAGAAACTCATTG
GTAGCTTGATGGGGATGACATTGAATCTATAAATAACCTT
GGGCAGTAGGGCCATTTTCACGATATTGATTCTTCCTATC
CATGAGCATGGTATGTTCTTCCATTTGTTTGTGTCCTCTT
TTATTTCACTGAGCAGTGGTTTGTAGTTCTCCTTGAAGAG
GTCCTTTACATCCCTTGTAAGCTGGATTCCTAGGTATTTT
ATTCTCTTTGAAGCAATTGTGAATGGAAGTTCATTCCTGA
TTTGGCTCTCTGCTTGTCTGTTACTGGTGTATAAGAATGC
TTGTGATTTTTGCACATTAATTTTGTATCCTGAGACTTTG
CTGAAGTTGCTTATCAGCTTAAGGAGATTTTGGGCTGAGA
CGATGGGGTTTTCTAAATATACAATCATATCATCTGCAAA
CAGGTACAATTTGACTTCTTCTTTTCCTAACTGGATACCC
TTGATTTCTTTCTCTTGCCTGATTGCCCTAGCCAGAACTT
CCAACACTATGTTGAATAGGAGTGGTGAGAGAGGGCATCC
CTGTCTTGTGCCAGTTTTCAAAGGGAATTTTTCCAGTTTT
TGCCCATTCAGTATGATATTAGCTGTGGGTTTGTCATAAA
TAGCTCTTATTATTTTGAGGTACGTTCCATAAATACCGAA
TTTATTGAGCGTTTTTAGCATGAAGGGCTGTTGAATTTTG
TCAAAAGCCTTTTCTGCATCTATTGAGACAATCATGTGGT
TCTTGTCTTTGGTTCTGTTTATATGCTGGATTCGTTTATT
GATTTGCGAATGTTGAACCAGCCTTGCATCCCAGGGATGA
AGCCCACTTGATCATGGTGGATAAGCTTTTGATGTGCTGC
TGAATCCGGTTTGCCAGTATTTTATTGAGAATTTTGCATC
AATGTTCATCAGGGATATTGGTCTAAAATTCTCTTTTTAT
TGTGTCTCTGCCAGGCTTTGGTATCAGGATGATGTTGGCC
TCATAAAATGAGTTAGGAGGATTCCCTCTTTTTTCTATTG
ATTGGAATAGTTTCAGAAGGAATGGTACCAGCTCCTCCTT
GTACCTCTGGTAGAATTCAGCTGTGAATCCATCTGGTCCT
GGACTTTTTTTGGTGGGTAGGCTATTAATTGTTGCCTCAA
TTTCAGAGCCTGCTATTGGTCTATTCAGGGATTCAACTTC
TTCCTGGTTTAGTCTTGGAAGAGTGTAAGTGTCCAGGAAA
TTATCCATTTCTTCTAGATTTTCTAGTTGATTTGCGTAGA
GGCGTTTATAGTATTCTCTGATGGTAGTTTGTATTTCTGT
GGGGTCAGTGGTGATATCCCCTTTATCATTTTTTATTGCA
TCTATTTGATTCCTCTCTCTTTTCTTCTTTATTAGCCTTG
CTAGCGGTCTGTCAATTTTGTTGATCTTTTCGAAAAACCA
ACTCCTGGATTCATTGTTGATTTTTTGGAGGGTTTTGTGT
CTCTATCTCCTTCAGTTCGGCTCTGATCTTAGCTATTTCT
TGCCTTCTGTTAGCTTTTGAATGTGTTTGCTCTTGCCTCT
CTAGTTCTTTTAATTGTGATGTTAGAGTGTCAATTTTAGA
TCTTTCCTGCTTTCTCTTGTGGGCATTTAGTGCTATAAAT
TTCCCTCTACACACTGCTTTAAATGTGTCCCAGAGATTCT
GGTATGTTGTATCTTTGTTCTCATTGGTTTCAAGAACATC
TTTATTTCCGCTTTCATTTTAGGTTATGTACCCAGTAGGC
ATTCAGGAGCAGGTTGTTCAGTTTCCATGTAGTTGAGCGG
TTTTGATTGAGTTTCTTAGTCCTGAGTTCTAGTTTGATTG
CACTGTGGTCTGAGAGACAGTTTGTTATAATTTCTGTTCT
TGTACATTTGCTGAGGAGTGCTTTACTTCCAATTATGTGG
TCAATTTTGGAATAAGTGCAATGTGGTGCTGAGAAGAATG
TATATTCTGTTGATTTGGGGTGGAGAGTTCTATAGATGTC
TATTAGGTCCGCTTGGTGCAGAGATGAGTTCAATTCCTGG
ATATCCTTGTGAACTTTCTGTCTCGTTGATCTGTCTAATG
TTGACAGCGGAGTGTTGAAGTCTCCCATTATTATTGTATG
GGAGTCTAAGTCTCTTTGTAAGTCCCTAAGGACTTGCTTT
ATGAATCTGGGTGCTCCTGTATTGGGTGCATATATATTTA
GGAGAGTTAGCTCTTCCTGTTGAATTGATCCCTTTACCAT
TATGTAATGGCCTTCTTTGTCTCTTTTGATCTTTGATGGT
TTAAAGTCTGTTTTATCAGAGACAAGGATTGCAACCCCTG
CTTTTTGTTCTGCATTTGCTTGGTAGATCTTCCTCCATCC
CTTTATTTTGAGCCTATGTATGTCTCTGCATGTGAGATGG
GTCTCCTGAATACAGCAGACTGATGGGTCTTGACTCTTTA
TCCAGTTTGCCAGTCTGTGTCTTTTAATTGGAGCATTTAG
TCCATTAACATTTAAGGTTAATATTGTTATGTGTGAACTT
GATCCTGCCATTATGATATTAACTGGTTATTTTGCTTGTT
AGTTGATGCAGTTTCTTCCTAGCCTCGATGGTCTTTACAT
TTTGGCATGTTTTTGCGATGGCTGGTACTGGTTGTTCCTT
TCCATGTTTAGTGCTTCCTTCAGGGTCTCTTGTAAGGCAG
GCCTGGTGGTGACAAAATCTCTAAGCATTTGCTTATCTGT
AAAGGATTTTATTTCTCCTTCACTTATGAAACTTAGTTTG
GCTGGATATGAAATTCTGGGTTTAAAATTCTTTTCTTTAA
GAACGTTGAAGATTGGCCCCCACTCTCTTCTGGCTTGTAG
GGTTTCTGCCGAGATCTGCTGTTAGTCTGATGGGCTTCCC
TTTGTGGGTAACCCGACCTTTCTCTCTGGCTGCCCTTAAG
ATTTTTTCCTTCATTTCAACTTTGGTGAATCTGGCAATTA
TGTGTCTTGGAGTTGCTCTTCTGGAGGAGTATCTTTGTGG
CGTTCTCTGTATTTCCTGAATTTGAATGTTGGCCTGCCCT
ACTAGGTTGGGGAAGTTCTCCTGGATGATATCCTGAAGAG
TGTTTTCCAACTTGGTTCCATTTTCCCCCTCACTTTCAGG
CACCCCAATCAGACGTAGATTTGGTCTTTTTACGTAATCC
CATACTTCTTGCAGGCTTTGCTCATTTCTTTTTCTTCTTT
TTTCTTTTGGTTTCTCTTCTCGCTTCATTTCATTCATTTG
ATCTTCAATCGCTGATACTCTTTCTTCCAGTTGATCGAGT
CGGTTACTGAAGCTTGTGCATTTGTCCGCATTATTTCTCG
TGTCATGGTTTTCATCTCTGTCATTTAGTTTATGATCTTC
TCTGCATTAATTAGTCTAGCTGTCAATTCTTCCACTCTTT
TTTCAAGATTTTAGTTTCTTTGCTGGAGTGCGTAATTCCT
CCTTTAGCTCTGATAAGTTTGATGGACTGAAGCCTTCTTC
TCTCCTCTCGTCCAAGTCATTCTCTGACCAGCTTTGATCC
GTTGCTGGCGATGGGCTCGCTCGCTTTGCGGGGAGATCGC
TCTTATTTTTGAATTTCCAGCTTTTCTGCCCTGCTTCTTC
CCCATCTTTGTGGTTTTATCTGTCTCTGGTCTTTGATGGT
GGTGACGTACTGATGGGGTTTTGGTATAGGTGTCCTTCCT
GTTTGATAGTTTTCCTTCTGACAGTCAGAAGGACTGTCTG
TTGGTCTGTTGGAGATTGCTTGAGGTCCACTCCAAACCCT
GTTTGCCTGGGTATCAGCAGCAGAGGTTGCCGAAGATAGA
TTATTGCTGAACAGCGAGTGTACCTGTCTGATTCTTCCTT
TGGAAGTTTCCTCTCAGGGGTGTACTCCACCCTGTGAGGT
GTGGGGTGTCAGACTGCCCCTAGTGGGGATTTCTCCCAGC
TAGGCTACTCAGGGGTCAGGGACACACCTGAGCAGGCAGT
CTGTCCGTTCTCAGATCTCAACCTCAGCGTTGGGAGATCC
GCGGCTCTCCCAAAGCTGTCAGACAGAGTCGTTGCAGCGT
CTGCACCGGCTCCGCTACTTCCCCTGTTGGTCTTCAGCTG
TGCTGTCCCCAGAGGTGGAGACTACAGAGACAGGCAGGCT
TCCTTGAGCTGCTGTGAGCTCCACCCAGTTCGAGCTTTCC
AGCGGCTTTGTTTACCTACTTAAGCCTCAGCAATGGCGGG
CGCCCCTCCCCCAGCCTCGCTGCTGCCTTGGGATAGATCG
CGGCAGACTGCTGTGTTAGCAGTGAGGGAGGCTTCGTGGG
CGTGGGACCCTCCCGGCCAGGTGTGGGATATGTTCTCCTG
GTGTGCCTGTATGCTTACAGCGCAGTATTGGGGTGGGAGT
TACCCGATTTTCCAGGTGTTGTGTGTCTCAGTTCCCCTGG
CTAGGAAAATGGATCCCCTTCCCCTTGCTTCCAGGTGAAA
GTGATGCCTGCGCCCTGCTTCAGCTCTCGCTGGTCAGGCT
GCAGCAGCTGACCAGCACCGATTGTCCGGCACTCCCTAGT
GAGATGACCCCAGTACCTCAGTTGAAAATGCAGAAATCAC
CGGTCTTCTGTGTCGCTCGCGCTGGGAGTTGGAGACTGGA
GCTGTTCCTATTCGGCCATCTTGCTCCGCCCCCGAAATAT
CTTAATAAAAATAACTACAGTGGACCGTGGGTAACTGAAA
CTGCAGGTGAGGAGGACTATGATATTTGGAGATAGGGTCT
TTCAAGAGGTAATTAAGGTTAAGTAAGTTTATTGGGGTGG
GCCCTGATCCAGTAGGACTGGTATCCTTATAAGAAGAGGG
GATTAGGACACAGAGACACCCAGAGGGAGGATCATTTGAG
GACACCGGGAGGAGAGGACTATCTGGTAGCCATGGAGCGA
GGCCTGAGGGTGAACCAGTGCTATTTACACCTTGATCTTG
GACTTCCACATCAATGAAAGAAATAAAGGCCTATTGTTTG
AGCCACTCAGTTTGCAGTGCTGTGTTAGGCAGCTCTAGGA
GATGGCTAGAAGAGCTGATTAAAAATGCACATTCCTGCCG
CTCCATAGAACTGAATTCCTAAGTCTGCACTGGGGCCCAG
AAATCTGCAGGACAGGACCCTGCTCTAAGGTTCTTAGAAT
CCACACTGAGAAACACTAATTCCAGTTTAGTCTCACAACA
GCAAAGAAGTGAGGAGAGAACAGGGTTTCTCAAACTTCAT
TTCACTGTACCCCCGAGAAGGAGCCTTTTAAAGACTTTTT
TTTCACCTCATTGTCACCATGACCATGCAGCTTCCACAGC
ACAGACACACTGTGTATCTGTTTATGTGCCAGGTCCTTCA
GAGGGCTGCAAGCCACTGTGATGCCTTTAGCCCCCCAAAA
CGAATTCTCACCCCTTGGGGAGGCATGTCATTCCCATTGA
GAACGCACAAAATAAAAGAAGAATTGCTGTCCACTTTTTT
TGTATGCATATGTACACATATGCGCACACACACATACACA
CACACACACACATCTCCATTGAGACATAGAACATATCATT
ATGCACTTCACAAGGAAAGTGCTGCTTGAAAGAATCCCAA
CCACAGCACAGAGGTCGGGAAACTGTTACAGGATGGAGAC
ATGTCAGCCATGGAATTGCAACTAGCAGCATGGCTTGTTG
CAGACGGAGCTGCAGGGGAAACTGGTGGATTTGGGGGTCC
CAGAGTTGGGCCCCAAGCTAGTCTGATGCTTCTTAGGCTC
TCTGTCTGTGCAGGGGATCCTAGTGTTCTTCTGCAAGCTT
TCTGTGAGGTTAGAATGAAGGAGCAGTGGACTTTGCATGT
GCCCTCGAGGGGTCATTACTGCAATTGTAATTTCATCCTT
ACAGGGTGAGATCCAGGCTGGATTTGGGGTTGGTCACTCA
CTATGCATCCTGAGGCAGTGAGTTACTTAAGTCTAGGGTG
AAGCCACTCATCTTATATGTTGGGTCACTTGGGGTCCTTG
GATTCCTCCTGGCTTATTCATTAATGGAAACCTGCTTTGG
GCTTGTGGGAAGGGCAGTTTGTTGTCTTCTTGCCTGTGGG
GGAAAGGTCAGTGTCTGCTTGGGGAATTTTCCACAGGCGG
CAGGAGTGGCTCAAGGCTCTCACCTTGTGAGGCTCTTTAG
GGACCTGCAGGTTTCCTGTTGCCTTCTGTGAAGGAAAGCA
GAGAGTCGGACTCTGAAAGATGAAGAAATGTTCTTGATGT
CATACATTCAAGGTCAAATTGGGACTTATTTTTACCAACA
CTCAGCTGCCATGATGAAATAGGGGGCTGTAGCACATGTA
CAGTGGCCACCACTGATGGCTTCACCCTTTTGCCCTCCCA
TAGGGCCTAGAACATAGACAGGCGTCTGGTAACTACCAAT
CTACTATCTTCATGAGATCCAGGAAGAGTAGGAGGGAGGT
GGAATGAAGAAAGATTCATTAGTGTGTAAAAAATACAGCA
GTTAGATGAAATAACACCAAGTGTTCCATAAATCAGAAGG
GTGACTGTAGTTAATGATGATATATTTCAAAGTAGCTAGG
AGAGAGGAATTGGAATGTTGCCAGTGTAAAGAAGAGCTGA
ATATATCAGGTGATGGATGCACTTTTCATGCACTGACAAG
GAAGGTTAATTCGTAAATCTTAGTGCCAAGAAAAACAGAA
TCACTCCCAATGTATGAAGCGAACTGTCTTGTGCACCTGG
ATTTGCAGTCTTAGGAGAATCACCACAGGGCCTAGCAGAA
CCTGAGCTTGGCCTATTGCCTTATGCTCCTGCCCAAGGGT
GGAGCACATTCTCCCACTTTTGCTGGGCTGAAACTACACT
CAGGAGCGATATTTAGTCCAGGTTGACAGCCTCAGAGGCT
ACCCGGTCATTCACACGCACATGCACACACACACAAATGC
ACACATACACATACACACATGTACATATACAGCTGACCCT
TGAGCAATACAGGTTCTAACTGCTCAGGTTCTTGATACAA
AATTGTATACCTCTGCCACCCCTGAGACAGCGAGACCAAG
TCATCTTCTCCCTCCTCCTCCTCAGCCACTGAACATGAAG
ACCACAAGGATGAAGACCTTTATGATGATCCACTTCCCCT
CAGTGAAGAGGAACTACGTTTTTTCTTCCTTATGATTTTA
ATTGCATTTTGTTTTCTCTAGCCTACTGTATTGTAGGAAC
ACAGTAAATAATACATATAACATACAAAATATGTGTTAAT
TGACTGCTTATGTTATTGGTAAGGCTTCCAGTCAACAAGA
GGCTGTTAGCTAAGTTTTGGGGGAGTCCAAAGCTATGCAG
GATTTTTGACTGCATTGGGGGCCAGTGCCCCTAACCCCCA
GTTGGTTGTAGGTGTTTATATTTGTATGTACATATGCAAT
TACTTTCTAGGTGAAGGCCAACATTCCTGGCTTCTCAGAT
CACGTTGCTGAGGTTTCCTCCTAAGTGATGGGAGCAAGCT
ACTTTGATCTCTTCATACAACACAAAACTGCTCTCTTTTT
TTTTTTTAATTTATTTTTTATTATACTTTAAGTTCTAGGG
TACATGTGCATAACGTGCAGGTTTGTTACATATGTATACT
TGTGCCATGTTGGTGTGCTGCACCCATCAACTCGTCAGCA
CCCATCAATTCATCATTTATATCGTGTATAACTCCCAATG
CAATCCCTCCCCCCCTGCCCCATGATTCTCAGTGGCTGTT
TCATCCTTCTTTTTTCAGTCAGCTGCTTTTTAAGCATTCT
GCTTCCCTACTCTGTTGCCCTCCATCCCATGCCCTCTGCA
CTGGCTTGCACATCTTAGCATTTCTGTTTGCCTCTCTAGC
ATGGCAATCTCTTTCCCATGGGCTTGATTTGTTTACAAAA
TTTTATTTTTATCACTAGCAAATTAGTAGTGCCACACAGG
AAATGCAATATTTATCCAACATTACAACCCTAGGTCTGTG
AATGTACAATTACAATTTGTGCTATGGTCTTGCCAATGAA
ACAGACAAATAAGTTCATATTTTACTATGTATTTGAGAAA
TCAAGAAATGTTGGAAAACTAGAAACAATAACGTGTCATG
GATTTCAGGATTCCTTTCACGTCTCTGCTCTAAAAACCAG
AGAATGGAAGCCTCTGTTTGATTTGCTGCCCAGTGGAAGA
AAAATCATGCAAATCAGAACTGCAACTAACTTTGGGGCAG
GAAATTCCTGCATTGCTTGGTGACTTGAGTTTTCAGTGTT
TAAAAGAAGGGCTAGGCAAGGTGGCTCACGCCTGTGATCC
CATTACTTTGAGGGCGGGGGTGAGGTGGGAGGATCACTTG
AGCCCAGGAGTTGGAGACCAGCCTGGGAAACATGGTGCAA
CTCATCTCTACAAAAAATAAAATAAAATAAAAATTAGTCA
AGTGTGGTGGCATGCACCTGTAGTCCCAGCTGCTTGGGAG
GCTAAAGTGGGAGAATTGCTTGAGCCCAGGAGTCTGAGGT
TGAAGTTTGCCATATTTGCAACACTGCACTCCAGTCTAGG
TGACAGAATGAGACCCTGTCTCCAAAAATAAATAAGAAAA
ATGAAAATAAAGTAAAATAAAAGTAGGTAACTGCTGACAA
GTCCCTAGGCTGCTTGTTACGTTCCTTCAGCAAGCACAGG
GACAGGGAGTGAGATGGAACAGGAGTACTGGAGCCAGGAA
CAGTCCCAGTACCCCCTCCATTCCCACTCTGTGCCCGGCA
GGGAACTCAGCAAGGTGGTTGGGAAACACTCAGCAGAAAC
TATCGTCTGCATGGTGATCTTCTCAACAGTCCAAGTGGGA
GGATGGGGTGCTCGTAGTGGCTCAGCAACGTGCCGAGATC
AAAAGCAATTGACCCTCCACTGCCAGGTCCTAAGTGCAAT
GTGGAACTTTCAGTGTTAAGAAAAGAGGCAGCTGGCTCGT
GTCTGCGAATATCGGGAAAGGTTTCAGTGAAGAATACAAA
GAACTGTGAGATAATAAAGGGAGGAGGGAAAAAAAGGAGT
TCCAGGAATAAAGAACAGCTCAAGTACATTTCTGAGTATT
TGCTCCATAAATAATATTAACATTTGTGGTGGTGTCCCCA
GGGATGATGCAAATACTTAGTTCACACACAGATGCCCCAA
GCATCACCCCTAGACCTGGGGTGGCTGCTCTTCAGGCCTT
CCTAGGAGGGGTTCTCTGTAACCATGCAAATAGCTAGGCT
CTCTAGCCAGAGGGATTGCACAGATTTCTCAGTGGAAGGA
AGTGTGGTCTGAACTCCCTTTTCTCTCCCATGCCTGGATA
AGGTTGGATATGGTCAGAGCCTAATGCTGCCGACTTCTAC
TCCCCTCCTCCTTACTGATGGATGAAGCCACACCATTCGC
TTAGTCGGACCAGTGGATCGTTTGGCCAGGGCTGCTGGGT
CTGAAGTCTTCATATGGATCTGACCTAGAGAAAGATACTT
ATTTTAAATGGAGTCCACAATATCCCAGGCTGAGTCCTCT
TTGACAGTACATCTGGAGTCCTTGTTTAGATTTGTGTCTG
GGGGACAAATAAATTGTGACTTTTGCTCACCAGCACATTA
GAAATTCAACAACTGGAATTAAAAAAAAAATGTACCACGG
GGTTGGTACCAGAGAGCCGATTAATGGCCTGGCCCTTTAT
TTTCCCTGTGAACAGGAAGCAGCTGCTGTGCTTGTCACAC
TCTACCCAGGTTTCACCTGTCTTGCATCCCCACATACACA
GTTGGTGGTGCCTTCTTTGCTTAAAAAAATTCCCCTGCAT
ATATCGGTAAATCAACACATTTTAAGAACTTTCCATGTGC
AGATACCTCCACCTAGAGTTTTTGCACTTGACTTTCACTC
TTCAGTTTGGCTTTTTATGGGCTCCACTAACCCCGGGCTA
TGGTGTTGGCTCCTCTAAGGGGGGCAGCAGCCCAGCTTGG
AGAGAGTACCCTTGCCATTGTGGGTGGCCTCAGGTCCCAC
CTGAGAGATGCCGGAGTGTCCACCTCACTGCTTCTGTGTC
CACACGTTTAAAATGATGCCTTTCCCTTTGATGGGTTACC
TTCTACTTGAAACCTCATTTCCATTCCTGCAGATTATATT
AGGAATGTAAAAAGCCCAAATTGGCTGGGCCAAGAGCGAC
TTGACCAATACGACTAGAAACAGCCCAAGCACTCACACTG
ACTACACCACGGCCAAGGGTGGGAGCCAACTGCAGGTGGT
GGCAAATCTACTTGGTGACTAATTCTAGACAGAGAAATGC
ACTCCAGCTTAGGACAAAGAGCAAATACAAACAACACAAA
AAACACCAGGGAGACCCATCGGACAGAATGAAACTCTCAA
ACACGCAAAAGTCTCCAAGGCCTAATGTTACGACTTAGGA
GGGCCATCTTTCTGCAAGTATAAGCAGAAGATGCACAATC
AGGGTGCTGCAGTGTTGGGTACGCCCCCTCCCCTCAACCC
AGGCACTGAGTTGTTGGCAGGGTGACCAGCAGTGGCCCTG
ATAAGGCCGGTTTTTGGGATGCCCCACAGCACAGAGCCTG
AAAAGCATGCGCCCTGGTTGAGTGTGCAGCCACTCGCCAG
CTGAGGGCATCTTGCACTGGGCGTGCCCAGCAGAGATCTC
AGAGTCCCAAGTCACATCCTCTGAGAAGACCCGGAGGACA
GTGCGCCCTGAACGCTCAGTGATGCCAAGAACGTCTTCAC
ACAGAAACTTCAGATGCCATCGGGCTTCCCCAGTACAGAG
GGTTGAACACCAGAAAAAAAAGAAAAACAACAAAACCACA
AAAAAGCAGGCATGGAAACTTACTTAATCCAGTCTGTCAT
TGATGGACATTCGGGTTGGTTCCAAGTCTTTGCTATTGTG
AATAGTGCCACAATAAACATACTTGTGTATGTGTCTTTAT
AGCAGCATGATTTATAATCCTTTGGGAATATACCCAGTAA
TGGGATGGCTGGGCCAAATGGTATTTCTAGTTCTAGATCT
TTGAGGAATCTCCACGCTGTCTTCCACAATGGTTGAACTA
GTTTACAGTCCCACCAACAGTGTAAAAGTGTTCCTATTTC
TCCACATCCTCTCTAGCACCTGTTGTTTCCTGACTTTTTA
ATGATCGCCATTCTAACTGGTGTGAGATGATATCTCATTA
TGGTTTTGATTTGCATTTCTCTGATGGCCAGTGATGATGA
GCATTTTTTCATGTGTCTGTTGGCTACATAAATGTCTTCT
TTTGAGAAGTGTCTGTTCATATCCTTTGCCCATTTTTTGA
TGGGGTTGTTTGTTTTTTTCTTGTAAATTTGTTTGAGTTC
TTTGTAGGTTCTGGATACTTTGTCAGACGAGTAGATTGCA
AAAATTTTCTCCCATTCTGTAGGTTGCCTGTCCACTCTGA
TGGCAGTTCTTTTGCTGTGCAGAAGCTCTTTAGTTTAATT
AGATCCCATTTGTCAATTTTGGCTTTTGTTGCCATTGCCT
TTGGTGTTTTAGACGTGAAGTCCTTGTCCATGCCTATGTC
CTGAATGGTATTGCCTAGGTTTTCTTCTAGGGTTTTTATG
GTTTTAGGTCTAACATTTAAGTCTCTAATCCATCTTGAAT
TAATTTTTGTATAAGGTGTAAGGAAGGGATCCAGTTTCAG
CTTTCTACTTATGGCTAGCCAATTTTCCCAGCACCATTTA
TTAAATAGGGAATCCTTTCTCCATTTCTTGTCAAAGATCA
GATGGTTGTAGATGTGTGGTATTATTTCTGAGGGCTCTGT
TCTGTTCCATTGGTCTATATCTCTGTTTTGGTACCAGTAC
CATGCTGTTTTGGTTACTGTAGCCTTGTAGTATAATTTGA
AGTCAGGTAGCATGATGCCTCCAGCTTTGTTCTTTTGGCT
TAGGATTGTCTTGGCAATGCGGGCTCTTTTTTGATTCCAT
ATGAACTTTAAAGTAGTTTTTTCCAATTTTCTGAAAAAAG
TCATTGGTAGCTTAATGGGGATGGCATTCAATCTATAAAT
TACCTTGGGCAATATGGTCTTGGGCAGTATGGCCATTTTC
ACGATATCGAATCTTGCTATCCATGAGCATGGAATATTCT
TCCATTTGTTTGTGTCCTCTTTTATTTCATTGAGCAGTGG
TTTGTAGTTCTCCTTGAAGAGGTCCTTCACATCCCTTGTA
AGTTGGATTCCTAGGTATTTTATTCTCTTTGAAGCTATTG
TGAATGGGAGTTTACTCATGATTTGGCTCTCTGTTACTCT
GTTATTGGTGTATAAGAATGCTTGTGATTTTTGCACATTG
ATTTTGTATCCTGAGACTTTGCTGAAGTTGCTTATCAGCT
TAAGGAGATTTTGGGCTGAGATGATGGGGTTTTCTAAGTA
TACAATCATGTCATCTAAACAGGGACAATTTGACTTTGTC
TTTTCCTAATTGAATACCCTTGATTTCTTTCTCTTGCCTG
ATTGCCCTAGCCAGAACTTCCAACACCATGTTGAATAGGA
GTGGTGAGAGAGGGCATCCCTGTCTTGTGCCAGTTTTCAA
AGCGAATGCTTCCAGTTTTTGCCCATTCAGTATGATATTG
GCTGTGGGTTTGTCATAAATAGCTCTTATTATATTGAGAT
ACGTTCCATCAGTAGCTAATTTACTGAGAGTTTTTAGCGT
GAAGGGCTGTTGAATTTTGTTAAAGGTCTTTTCTGCATCT
ATTGAGATAATCATGTGGTTTTTGTCTTTGGTTCTGTTTA
TATGCTGGATTACATTTATTGATTTGCGAATGTTGAACCA
GCCTTGCATCCCAGGGATGAAGCCCACTTGATCATGGTGG
ATAAGCTTTTTGATGTGCTGCTGGATTCGGTGTGCCAGTA
TTTTATTGAGGATTTTTGCATCGAAGTTCATCAGGGATAT
TGATCTAAAATTCTCTTTTTTAGTTGTGTCTCTGCCAGGC
TTTGGTGTCAGGATGATGTTGGCCTCATAAATTGAGTTAG
ATAGGATTTCCTTTTTCTCTATTGATTAGAATAATTTCAG
AAGGAATGGTACCAGTTCCTACTTGTACCTCTGGTAGAAT
TCGGCTGTGAATCTGTCTGGTCCTGGACTTTTTTGGTTGG
TAGGCTGTTAACTATTGCCTCAATTTCAGAGCCTGTTATT
GATCTATTCAGGGATTCAACTTCTTCCTGGTTTAGTCTTG
GGATAGTGTATGTGTCCAGGAATGTATCCATTTTTTCTAG
GTCTTCTAGTTTATTTGTGTAGAGGTGTTTATAGTATTCT
CTGATAGTAGTTTGTATTTCTGTGGGGTTGTTGATTATAT
CCCTTTTACCATTTTTTATTGCGTCTATTTGATTCTTCTG
TTTTTCTTATTTATTAGTCTTGCTACTGATCCATCAATTT
TGTTGGTCTTTTCAAAAAATCAGCTCCTGAATTCATTGAT
TTTTTTGAAGGTTTCTTTGTGTCTCTATCTCCTTCAGTTC
TGCTCTGATCTTAGTTATTTCTTGCCTCCTGCTAGCTTTT
GAATGTATTTGCTCTTGCTTCTCTAGTTCTTTTAATTGTG
ATGTTAGGGTGTCAATGTTAGATCTTTCCTGCTTTCTCCT
GTGGGCATTTAGTGCTATAAATTTCCCTCTACACACTGCT
TTAAATGTGTCCCAGAGATTCTGGTATGTTGTTTCTTTGT
TCTCATTGGTTTCAAAGAACATCTTTATTTCTGCCTTCAT
TTCGTTATGTACCCAGTAGTCATTCAGGAGCAGGTTGTTC
AGTTTCCATGTAGTTGAGCGGTTTTGATTGAGTTTCTTAA
TCCTAAGTTCTAGTTTGATTGCACTGTGGTCTGAGAGACA
GTTTGTTATAATTTCTGTTCTTTTACATTTGCTGAGGAGT
GCTTTACTTCCAACTATGTGGTCAATTTTGGAATAAGTGT
GCTGTGGTGCTGAGAAGAATGTATATTGTGTTGATTTGGG
GTGGAGAGTTCTGTAGATGTATATTAGGTCCACTTGGTGC
AGAGTTGAGTTCAATTTCTGGATATCTTTGTTAACTTTCT
GTCTCGTTGATCTGTCTAATGTTGACAGTGGGGTGTTAAA
ATCTCCCATTATTGTTGTGTGGGCATCTAAGTCTCTTTGT
AAGTCTGTAAGGACTTGCTTTACGAATCTGGGTGCTCCTG
TATTGGGTGCATATAGATTTAGGATAGTTAGCTCTTCTTG
TTGAATTGATCCCTTTACCATTATGTAATGGCCTTCTTTG
TCTCTTGATCTTTGTTGATTTAAAGTCTGTTTTATCAGAG
ACTAGGATTGCAACCCCTGCCTTTTTTTGTTTTCCATTTG
CTTGGTAGATCTTCCTCCATCCCTTTATTTTGAGCCTATG
TGTGTCTCTGCACATGAGATGGGTCCCCTGAATATAGCAA
ACTGATGGGTCTTGACTCTTTATCCAATTTTCCAGTCTGT
GTCTTTTAATTGGAGCATTTAGCCTGTTTACATTTAGGGT
TAATATTGTTATGTATGAACTTGATCCTGTCATTATGATG
TTAGCTGGTTATTTTGCTCGTCAGTTGATGCGGTTTCTTC
CTGGCATTGATGGTCTTTACATTTTGGCATGTTTTTGCAA
TGGCTTGTACTGGTTGTTCCTTTCCATGTTTAGAGCACCA
TGTTTAGTGCTCTTGTAGGGCAGGCCTGGTGGTGACAAAG
TCTCTCAGCATTTGCTTGTCTGTAAAGGATTTTATTTCTC
TTTCACTTATGAAAGTTAATTTGGCTGGATATGAAATTCT
GGGTTTAAAATTCTTTTCTTTAAGAATGTTGAATATTGGC
CCCCACTCTCTTCTGGCTTGTAGAGTTTCTGTTGAGAAAT
CTGCTGTTAGTCTGATGGGCTTCCCTTTGTGGGTAACCCG
ACCTTTCTCTCTGGCTGCCCTTAACATTTTTTTCTTCATT
TCAGCTTTCGTGAATCTGACAATTATGTGTCTTGGAGTTG
GTCTTCTTGAGGAGCATCTTTGTGGCGTTCTCTGTATTTC
AAGAATTTGAATGTTGGCCTGCCTTGCTAGGTTGGGGAAG
TTCTCCTGGATAATATCCTGCAGAGTGTTTTCCAGCTTGG
TTCCATTTTCCCTGTCACTTTCAAGTACACTAATCAGATG
TAGATTTGGTCTTTTCACATAGTCCCATATTTATTGGAGG
CTTTGTTCATTTCTTTTTCCTCTTTTTTCTCTAAATTTCT
CGATCTAATCAGCTGCAAGCACAACTAGGATAAAAGCAAG
CAGGGGAATATGCAAAGACTAGAGTGGCTTGGTCTTCCAG
CCTACATCTTTCTCCTGTGCTGGATGATACCTGCCCTCAA
ACATCAAACTCTAAGTTCTTCAGCTTTTGGACTCTTGGAC
CTTCAATCACAGACTGAAGGCTGCACTGTTGGCTTTCCTA
CTTTTGAGGTTTTGGGACACACACTGGCTTCCTTGCTCCT
CAGCTTGAAGACAGCCTATTGTGGGACTTCACCTTTTGAT
CATGTAAGTCAATAGTCCTTAATAAACTCCTCTTTATACG
TAAAAAAAAAAAAAAAAAAAAAAAAAATAAACTTCTCTTC
TCACTTCGTTTCATTCATTTAATCTTGAATCACTGATAAT
CTTTCTTCCAGTTGATTGAGTCGGTTACTGAAGCTTGTGC
ATTTGTCATGTTGTTCTCGTGTCATGGTTTTCATCTCTAT
CAGGTTGTTTAAGGACTTCTCCACATTGGTTATTCTAGTT
GGCCATTCATCAAATCTTTTTTCAAGGTTTTTAGTTTCTT
TATGCTGAGTTTGTACTTCCTCCTTTAGCTCAGAGAAGTT
TGATTGTCTGAAGCCTTTTTCTCTCAACCAGTCAAAGTCA
TTCTCTGTCCAGCTTTCTTCCATTGCAGGCAAGGAGCTGC
GTTCCTTTGGAGGGGGGAGAGATGCTCTGATTTTTAGAAT
TTTCAGCTTTTCTCCACTGCTTTTTCCCCATCCTTATGGT
TTTATCTACCTTTGGTCTTTGATGATGGTGACATACAGAT
GGGGTTTCGGTATGGATATCCTTCTGTTTGTTAGTTTTCC
TTCTAACAGTCAGGACCCTCAGCTGCAGGTCTCTTGGAGT
TTACTCGAGGTCCACTCCAGACCCTGTTTGCCAGGTATCA
GCAGCAGAGGCTGCAGAAGAGTGAATATTGTTGAACAGCA
AATGTTGCTCTCTGATCATTCCTCTGGAAGCTTAGTCTCA
GAGGTGTACCCAGCTGTGTGAGGTATGAGGTGTCAGTCTG
CCCCTAGTGGGGGATGTCTCCTAGTTAGGGTACTCGGGGA
TCAGGGACCCACTTGAGCAGACAGTCTGTCCGTTCTCAGA
TCTCAAACTCCATGCTGGGAGAACCACCACTGTCTTCAAA
GCTGTCAGACAGGGACATTTAAATCTGCAGAGGTTTCTGC
TGCCTTTTGTTTGGCTATGCCCTGTCCCCAGAGGTGGAGT
GTACACAGGCAGGCAGGCCTCCTTGAGCTGTGCTGGGCTC
CACCCAGTTGGAGCTTCCTGGTTGCTTCGTTTACCTACTC
AAGCTTCAGCAATGGTGGGCGCCCCTCCCCCAGACTTGCT
GCAGCCTTGCAGTTAGATCTCAGACTGCTGTGCTATCAAT
GAGGGAGGCTCCGTGGGCATGGGACCCTCCGAGCCAGGCA
TGGGATATAATCTCCTGGTGTGCCATTTGCTAAGACCCTT
GGTAAAGTGCAGTAGTTTTCCAGGTGTTGTGTGTCACCAT
TTCCCTTGGCTAGGAAAGGGAATTCCCATCCCCCTTGTGC
TTCCTGGGTGAGGTGATGCCTCGCCCTGCTTCGGCTCTCA
CTTATTGGGATGCACCCACTGTCCTGCACCCACTGTATGA
CATGCCCTAGTGAGATGAACTCAGTACCAAATGCAGAAAT
CACCCATCTTCTGTGTTGCTCACACTGGGAGCTGGAGGCT
GGAGATTTTCCTATTTGGCCATCCTGGTGCCACCAAGCTT
GTTTTCTTTCTCTCTTTCTTTTCTTTCTTTCTTTCTTTCT
TTCTTTCTTTCTTTCTTTCTTTCTTTCTTTCTTTCTTTCT
TTCTTTCTTTCTTCTTTCTTCTTTTTTTGAGACAGGGTCT
GGCCCTGTTGCCCAGGCTGGAGGGCAGTGGATGGTTCACT
GCAGCCTTGACCTCCAGGGCTCAAGCAATCCTCCTGCCTC
ATCCTCCTCAGTAGCTAGGCCACCATGCCTGGCTAATTTT
GCTTACTTTTTTTTAGAGGTGGGGTCTTGCTACGTTGCTC
AGGCTAGTCTCGAACTCCTGGGCTCAAGTGATCCTCCCTC
CTCAGCCTCAAAGCACTGGGATTACAGATGTGAGCCAGTG
CACCCAGCCTTTTCATATTCAAGGATGGGAGAGCCATGTG
CCATTTCTGCCTTCCAAATCTTGCCTGGAATCATTAACCC
ACAAAAGTCATAGGATGTGAAGACATCTCCCAAGGGCCAC
CAAACCAGAGGACTTTTTGAAAGGTGTGTCAGGTAAAATA
TAGGGGAAGAATGATGTCCACTTCCCCTTTCCCCTGTCAA
AGATAAAGCCAGACACTAGTTAGGCAGTAAAGACTGATTT
TAATCAGGAATACGATATTGCAATAGGGGAAAAACTCAAC
CTTGATTTGTACAGAGAGGACTGTGCTTTTTAAAGGGGGG
CATAAGGGAGTCAGGAGGTTGGATGGGGGCTCAACAGTCA
GGGAAGTGAAAAATTACAAAATGTGGGAAGGAGGTTGGTT
CATGTGAAACCCACCTGGGCTTGCTTACTGGTGTTTATGC
AAGTTGGGCTCCTACCCTTCCACAGATGCTGGATGGCCAG
GGCTGTGATGGTTAATTTCATGTCAACTGGACTGAGCTAA
GGGATGCCCAGATAGCTGGTGAATGATGATTGCTGGGCAC
ATCTGTGGAAGTGCTTAGTGAAGAGATTAGCTTCTGAAGC
AGCAGACGGAGGAAAGAGAATCCCTCCTCACAGCCTTTGT
CTGATATGCTGAGGGCCTGAACACAACATGAAGGTGAAGG
AGGGCAAATTTTCTCCATTTTGGAGCTGGGACATCCATCA
TTTTCTCCTTTCTGACATGGGAGCTCCTGGTTCTCCAGCC
CTTGGATTCTAAGACTTGCCCCAGCACTCCCCACTTGCTT
CTCAGGCTGCCATCATGGCTTGAACTCTTACACTGTAGAC
CCCCCTGCTTCTCAGGTCTTTGGGTACAGACTGAATGGAC
CCCAGCTTCCTGGGCTCTCCAGCTTGCAGACACAGGTGGT
GGTAGTTCTTTGCCTCCATAACTGTGTGAGCCAATTCTCA
TACAAAATATCCTCTTACACAGGAACTATACAGATATCCC
ATTGGGTCTGTTTCTCTGAAGAACCCTGACTGTATAGGGA
GTGTACTTCCATGTACAGTCCCATTCCTGAAGTGCTGGGG
GTTTTTGCTACAGCATATGAAGAAGGGGGTCACAATTCAG
CCCCTAACAGCTACCATGTGGCAAAGAAACCCACGTGCAG
ACCTGTTGAGTAACTTGCAGCAGGTCTTGCTGATAGGGAC
AGAGACTGGAGGCTGGGAGTAGACATCAGTGGGGGTGCCA
ATCAGGTGATGGAGATACCATAGTGACCACAGCAGCAGCT
GCCCATGTCCTCACATGGATGGTTCAAAGAGGCCAGAGGG
TTAGTGGCCCTGTCCTCATGGTGTGGAAATGAGAGTCAAA
ACAGGACAGACTGATTATTAAAAATTCTGATTATTAAAAA
ATAATAGATGCTGGCAAGGTTTTGGTAAAAAGAAAATGCT
TATATACTGCTAGTGGGAATGTAAATTAGTTCAACCACTG
TGAAAGCAGCTTGACAATTTCTCAAAGAACTTAAAACAGA
ACTACTATTTAACTCAGCAATCCCACTACTGAGTATATGT
CCAAAGGAATAGATAATGTTCTACCATAAAGACACATGCA
TGTGTATGTTCATTGCAGCAGTATTCAGAACAGCAAAGAC
ATGGACTCAACCTAAATGCCCACTAATGGTACACTGGATA
AAGAAAATGTGGTACATATACACTATGGAATACTGTGCAG
CCATAATGAAGAATGAGATCATGTCCTTTGCAGCAACATG
GGTAGAGCTGGAGGTCATTAACCTCAGCAAACTAATGCAA
GAACAAAAAACCAAATACAGCATGTTCTCACTTATAAATG
GAAGCTAAACTTTGAGCACACATGGACACAAAGAAGGGAA
CAACAGACACTGGGGCCTACCTGAATGGGAGGGTGAGGAT
CAAAAAACTACTTACTGGATACAATGCTCATTAGACAGGT
CATGAAATAATCTGTACACCAAACTCCACAACATACAATT
TATTCATGTAACAAACTGCACATATACCCCTGAAACTAAA
ATAAAAGTTGAAAATAGCCCAGGAGAGACTGGCTGAACCT
CATCCCGGGTTAGGAGATGGGCAGGAGGGCATGGGCTTGG
GGAAGGCAGCCTATGGTGGATTTGAGCATGCCCTTCAGGG
CTCCCCACCCCATCAGGAGCCTGGCTGAGGGTCCTGTCCA
GGCACCTGGAGAACCCTCTCCAGGCTGTTGCCTCCTCCAT
GCTGTCCCTGGGACTGAGGTTACTTACAATTGGCATGGGG
GTCCCCCCAGGTGTGCCTTGTTGATAAAAGAGGAACAATT
GTGGCTGGTTCGGGGAACAGCCATGCACTTCCTTGAGTTC
AGCGATGACCGAGGTCTTCAGCATCCATCTTTGGCTCTGT
GCTAGGAAGAGTGGATAAAGTGGAGGACGGAACTTGGTAA
ATAGACCACATTTTCTTTCTCTAGTTATCTGTTAATGGGA
ACTTAGGTTGATTTCATATCTTGGCTGTTGTGAGTAGCTC
TTCAGTGAACATGGGCATGCACATGTCTCTTTGAGATCCT
GACTTCAATTCCTTTAGATATACACCCAGCAGTGGGATTG
CTGGATCATATGGTAGCTCTGTTTTTAGTTTTTCATGAAA
CCTCCACACTGTTCTCCATAGTGGCTGTACTAATTTACAC
TCCCACCAACAGTGTGCGAAATTTCCTTTTTTCCACACTC
TTGCCTACACCTTTTGTCTTTTTGATAAAAGCCATCTTAA
CAGGTGGGAGGCGACATCTTATTGTGGTTTTGACTTGCAT
TTCCCTGATATCCATGGTGTTCAGCACCTTTTCATATGGC
TGCTGGCCCTCTCTATTAGTCAGGGTTCTCTAATAGGACT
AATAGGACAGATGTATATATGAAGGGGAGTTATTTATTTA
TTTATTTATTTATTTATTTTTTGAGATGGAGTCTCACTCT
GTTGCCCAGGCTGGAGTGCAATAGCACGATCTCAGCTAAC
TGCAACCTCCACCTCCTGGGTTCAAGCAATTCTCCTCCCT
CAGCCTCCCGGGTAGCTGGGATTACAAGTGCCTGCCACCA
TGTCCAGCTAATTTTTGTATTTTTAGTAGAGACGGGGTTT
CACCATGTTGGCCAGGCTGGTCTCGTACTCCTGACCTCAG
TTGATGCACCTGCCTTGGCCTCCTAAAGTGCTGGGATTAT
AGGCTTGAGCCACTGTGCCCGTCCTGAAGGGGATTTTATT
ACAGAGTATTGACTCACACGATCACCAGGTGAAGTCCCAC
AACAGGCCATCTGCAAGCTGAGGAGCAAGGAAGCCAGTCT
GAATCCCAAAACCTCAAAAGTAGGGAAGCTGACAGTGCAG
CCTTCAGCCACAGGCTGAAGGCCCGAGAGCCCCAACCACT
GGTTGGTCTCTGGTAGGTTGGACTCTGGTAGGTCCAAGAG
TCCAAAAGTTGAAGAACCTGGAGTCTTATGTTTGAGGGCA
GGAAGCATCCAGCACAGGAGAAAGATGAAGGCCCAAGACT
CAGCAAGTCTGCTCATTCCAACTTCTTCTGCCTGCTTTAT
TCTAGCCATGCTGGCAGCTAATTAGATGGTGCCCACCCAG
ATTGAGGGTGCTTCTGCCTCTCCCAGTCCACTGACTCAAA
TGTTTATCTCCTTTGGCAACACAGACACTCTAGGAACAAA
ACTTTGCATCCTTCAATCCATTCAAGTTGACACTCAAAAT
TAACCATCACAGCCTTCATACATCTTCTTGGGAGAAATGT
CTGTTCAGGGCTCTTGCCCATTTTAAAAATAGGCGATTAT
TGCTAGTTGCAAATGAGTTGTTTTTTAGCCTTAGAAGAAA
ACAAATCCTGCCATTGTGACAACAAGGATGAACCTGGAGG
ACATTATGCTGAGTGAAATAAGCCAGGCATGGAAGGACAA
TCCAACAGGACTCTGCTCATGGGAGCAATGCACAATAGTG
AAACTCCTAGAAGCAGAGAGGAGAAGGCTGGTGGCCAGCG
GGGCTGGAGGGAGGAGGGAATGGGGAGGTGATGGTCTGGG
GTACAAAGGTGCAGTTATGCAGGGTGCATGTGTCTTGCAG
ATATACCCCACAGTCAGTGCTGTGGCTCACCAGCCTATAT
TGTAGACCTAAAGTTCCTAATAGTGTCGATCTTATGGTGT
GTCCTTACAAAAAAATAAATAAATAAATAAATAAGAAAGA
AAGAAACAGAAAACAAACAAATTTCACAATAATACTAACA
AGGGTGGGAAAACAGCTTTGGAGGAGATGGATATGATGGC
CTTGATGGTCACAACACTTTCACAGGTGATACCTAAACTC
ACCAGGTGGTCTATATGAAGTATCTGCAGCCTTTGGTATG
TTAGCCATAGATCAATAAAATGGTTTAAACAAACAAACAA
ACAAAAAAATAAACATATTATTTTGTGAGTTGCAAGGGAC
TCTGGGAGATAAGACCATTTTGGCAGTTTGTGTCTGTTTG
TTTTGCATGATCCTGTTCAAAACCCAGGCTGAGCAGTGTG
AACAGGCGACTGTGGGCCTCCCTAAGGTGCGACCGCAAGT
GGATCCATCACTATCTCAAAGTAAAAGTTTAATTAAAAAT
GTCACCTCCTATTGCAATGGTAAAAACAAATGGAGCTGGA
AGAACTGGATAGCTATGCTTCAAAAGCGAATCTCAAGCTT
TACCTCACACTGTACATAAAAATCAACTCAAAATGAATCT
CAGGCCTAAATCTTACACCATTTTAGGTGTAAGACCTAAA
ATGATTGCACTTCTAGAAGAAAGCACAGGAGAAAATATCT
AGAAATTGAATTCAGGGACCATTTTTTAAACAGGACATCA
AAAGCAGGTATTATAATAGAAAACAATGAAAAAAAAAAGA
TGTTTGCTCTTCTTTTGGTAATTGAACAATTTAATTTTCC
CCCAGCTTTATTGAGGCATAATTGGCAAAGAATAATTATA
TATATTTAAGGTGTACAACATGTTTTGATATACATATACC
TCGTGCAGTGATTGCCACAATCAAGCTAATTCACATGTCC
ATCAGCTCACATAGTTAACCTTTTCTGTGGTGAGAATACC
TAAGATTTACCCACTAAGCAAATCTTAAACACACAATGTA
TTATCATTAACTAGAGTTTCCATGTTGGCATCAGGTTTCC
AGAACCATCCATCTTAGAATTCAAGCACTGTGCTCGTTGA
GGAACATCTCCTCATCCCCTTGCCACAACCTCTCCTTTCT
AGCGATATAGTTAAGAAAATAAAAATGCAAGCCACTTCCT
GGGTAACATGTGCAAAATACATGCTCAGTAAAGGGCTTAT
ATCAGAGTATATAAGGAACTCTTAGAATTCAGTCATAAAA
CAGACAACACTTTTTATTTTTTATTTTGTAAAATCATTTT
CATTTTTTGCCTTCAACCAACTCACCAGACAATCCTGTTT
TAAAAATGAGCAGAGTTGGTCACGCCTGTGATCCTACCTA
CTCGGGAGGCTGAGGTGGGAGGATTGCCTGAGCCCAGTTT
AAGAACAGCTTGGGCAATATAGCAAGACCCCATCTCTAAA
AAAAGTAATAGCCAGGAGTGGTGGCATGTGCCTGTAGTGC
CAGCTTCTTGTGGGTGGGCTGAGGTGGGAGGATCGCTTGA
ACCCAGGAGGTTGAGGATGCAGTGAGCTGTGATCGTGCCA
CTGTGCTCCAGCCTGGGCAACAGAGTGAGACTCTGTCCCT
AGGAAAAAACCAAAAACCAAAACACAAAAAACAAAAAAAT
AGGCAAAGGACTGGAACAGATACTCCAGTCCTATAAAGAA
GATATGCGAACGGCTAATAAGCACATGAATACTCTCACTT
GTCACCAGAGAAATGCAAAGTGAAACCAAAATACAATACC
AATACATGTGTGCATGTGCACGCACACACACAGACACACA
CTATAATGGCTCAAATTAAAGAAGACACCAGTGCCATCAT
GGTGACATCCAATGTGGGTGAGGATGTGGTGCAATATCTG
CTGGTGAAATTGCACAACAGCTCAGCCCCTCTGGAAAACT
GAGTGTCTGTTTCTTATCAAGTTAAACATGTACTTGCCAC
TCATAGGGATTCATCAAAGAGAAAGGAAAGCATAAATATG
CACACAAATATGTTGGTGAATGTTCACAGCAGGGTAGGGG
GCAAGGGAGAGCTTTCCCTTGGGCTCTCTGAATTTGCTGA
AAAATCAGCTTGCAAAAGACAGAGAGAAGGAAAGGTAGAT
ACATTTATTGAACATGTAGACAGGGGAGCCTTCAGAATGA
AGACCCAAAGATCCAGAGGAAGCTGCTTGTTGTTTTTTTT
TGTTTTTGTTTTTGTTTTGAGACAGAGTCTTGCTCTAGTT
GCCCAGGCTGGAGTGCAGTGGCACGATCTTGGCTCACTGC
AATCTTTGCCTCCCAGGTTCAAGCAATTCTCCTGCCTCAG
CCTCCTGAGTAGCTGGGATTAGAGGCACCCACCACCACGC
CCAGCTAATTTTCGTATTTTTACTAGAGACAGGGCTTCAC
CATGTTGCCCAGGCTGGTGTTGAACTCCCAACCTTAGGCG
ATCCTCTTGCCTTGGCCTCCCAAAGTGTTGGGATGACAGG
CGTGAGCCACCGCACCCAGCCAACTGTCCGTTGTAATGCT
TAGGTTCCACAAAGTATGGACAGCTGTGCAAAAATAGGAT
TGGGCAAATAAGTTTGGATCTAGTGAGAATAGCTTGAGTG
GAGACACCCTGCTAGGCTGTCTGTTTAGATTCCTCTTGGT
CTTCTGAGCAGTGCCCTTTCCTTCTGGGCATGGGGCAGGA
CCCTCGCTGGAATGGGGACCTACAGTGAAAAAAAGGTAGG
TCAGAGGCTTTCTTTTTTTTATTTTTCATTTTTTTTTTTT
TTGTAGAGACAGGGTCTTGCTATGCTGCCCAGGCTGGTCT
TGAATTCCTGGGCTCAAGTGATCCTCCCACCTTGGCCTTC
CAAAGAGTTAGGATTATAGGTGTGAGCCACCATGCCTGGC
CAGATAATTTCTTGGTGGCCAGTTTTTACACAGAAAGGTG
GGGAGAAATTTAGTCATATTTTCAGGCTTTGTGGCTGGCT
TTGGGGACAGGGGTTTCTAGTTTCTATGACTCAACTTAGG
GAAGAGGGATTTTGGTTTCTATGGCCAGCCTTGGGGGAGA
ATGGGAGACAGGAGGGCAGGAGAAGGTGAGGGAGAAACTT
GCTTCTGAAGTCTTCCTTTTGGGATATCATTTCTGGGTCA
CTGCAGCAGCATCACTCATGACAGCCAAGAACCGCAAGCA
GCCCAGGTGTCCAGGAGTTGGTGAATAAATACATTGCACA
TGGAATACTACTGAACAGCAAAATGCAACAAATTATGATT
ACAGGCAGTGATGTGGATGAACCTCAAATGTGCCATGCCA
AGTGACAGAAGTCAAACACACAGGAAAATGCACTGTATGA
TTTCATTTATTTGAAATTCCACATAACAGGCAAAGTGGGA
TGATATATAATGCAGACACATCCAAGAAAGAACCAGGAGT
AAGACGATGGTTATGGGCCCAGCTATGCCAGGAAGGCTAC
TGGATTTCAGTGGACTTGTTATCTCAAAGAAAGACCAAGA
ATGAATAGAAATGAAACAGAACCAAAAACTGTAGAGGGCA
GATCAGTGATTGCTTGGGACAGGGGCTGGGGAGAGTGGAT
CCGATACTAACAGATTGGAGGGAACTTTTAGGGAGGAAGT
GCTAATCTCTTGCAGGTGGTGTTATGATTATATACAAGGA
TCAAAACTCATCAAACTGCACACTTAAAATGGGAACACCT
CATTATATGTAAATATTACCTTAATAAATAAGAAAGAGAA
ATATACATTTTTTTTAAAAACATGTCAGCCTAAGGTTGAC
GGAAGCTATCTGAAGAGCTTAGTGATGATTTGGAGTTGCC
AGTGAGGGAGATGAGGGAGGGCAAAGGCTTTCTATCCTAT
CCTATTTCCATCCACACAAGTCCTACTCTTTCTCCAGAGC
CCAGCTCTGAGGCCACCTTCTTACATGGCCATTTCTGGTC
AACCCACTAACCACGTTAGTGCTTCTGACGGTGAACTTTC
AGAACACTGGGAATCCAGAGAACTTTTATAAAATTGACTT
CAACTTTGTATGAGGCACTTATCTCTCCCAAACGTTGACA
GATCACTACAGGGTCCTTGTGGACTCAGTTCTTTTCTGGG
AGGCATAAGGGTCATTAAGCCCTCATAGCTCAGTGCCACA
CCCACTGCAGTGGGTTGAATGGGGCCCCCGAAAAGGTACA
TCCAAGTCATAGTGCCTGGTATCTGTGATGGGGACCATAT
TTGGAAAAAGGGTCTCTGCAGGTATAATTAAAATATGGAT
CTCAGGATGAGATCATCTGGCTTAGGGTGAGCCCTAAGGT
CAATGACTACATGTCCTCATGGGAAAAAGGTAGGGAGATC
TGAGACACAGACACATGGAGAGAAGACAGCTGCACATGAC
AGAGACAAGGATTGGAGTGGTGCTTCTACAAGCCAAGGTG
GCCAGCAGCCACCAGGAGCTGGGACGGAGCCTTCCTCAGA
GGGTCCAGGAAGAAACCAACCCTGTGACATTTTGATTTCA
TACCTGGTCCCCAGAATTGGGAGAGAATACATTCTTGTAT
AGTTTTTGTTTTGTTTTTTAAATTAGAGACAGAGTTGCTG
TGTTGACCAGGCTGGAGTGTGGTGGCATGATCATAGATCA
CTGCAGCCTCAAACTCCTGGGCACAAATCATCCTCCTGCC
CTAGCCTCCTGAGTAGCTGGGACCACAGGAAATTCACATT
GTTTTAAACCCCCGAGATGTGCTGTACTTTGCTGCGGCAG
CCTCAGGGAGCTCCCATGTGCTCCCCATCTGGGTGGAGAC
AGGGCCTACAAGGCTGCCATCAGTGGCTCCCTATCTGACC
CTGCAACAGGTGGCCAGAGGGTGAGTTAAGGTCGGAATCA
GTCCATCCTTGTCCTGCTCGGGGTTGCCCAGCCTCATGGC
ATGTGTCCAGATTGCATTTTCCCAGCCACACTGGGGCCCC
CTTGCCTCTGAGGGCTCCTCTCCTGAGCTGCCTGCTGCCC
CAGCCATGGGGTGGTTGCTGCTTCAGGAGCTGAGTGCTAG
CACCACGACGTACAGTGTCCTTGTCATCTTGGTTCTCTGA
TGTCTGGAGAACACTTCCTTCTGTCCCATTCTCTGTCAAA
CTGCTAGTGTGACTTCTGCTCAGACTTGATCCTGACTGAT
GCCAAGGCAAGTCGAGGAGGCCTGGGATCTTTGGCTGGGC
CTTTGCATGGCCCTATGATAACCCATCATGGTGAGGGAGG
AAGAGGGAGATCCCAGGTAGACCAGATGTCTGGGAGGATT
GTCAGGGGGATGAGGAAATGGGAGGAGTGGAGGAAGAAGA
GAAGGGGAGGGAAAGGAAGTTGGGGAGGAGGAGGTAGATG
GAAGGAGGAGGAGGAGGAAAGGGAGGAGGAAGAAGGAGGA
GGAGGGAGGAAGAGGAAGAGAGGGAGGAGGAGGGTGGAGG
GGGAGGAGGAAGAAGGAGGAGGGAGAGAAAGAGGAAGGGG
AGGAGAGGGAAGAGAAAGGAGGAGGAGGAGGAATAGGAAG
AGGAGCAGGTGGAGGACTGCTGTTTATGGAGCAGTACATG
TCAGGCACTGGGCTGCTCATCCTGCATGTGCTCCTGAGTT
CTACCTGTCACAGAGGAGCCCAGGGTTATATTGACTATTG
TTTATTATTAATCTGCCTGGGTTTCCATAACAAGGGACTG
CAGGCCGTGGCTTAAAGGCAGATATTGATTGTCTCCTAGT
CCTGGAAGCTGGTGGCTGAGGCCAAGGTGTTGGTTGGCAG
GGCTTGTTCCTCCTGAGCCTCTCTCCTGGTCTTCTCCCTG
GAACTTCTCAGGGCCATCCCCCTGTGCCTGTGTCTTCATC
TCCTTTCTTATGAAGACACCCATCCTATGGGATTAGGACC
CACATAGTGACCTCATTTGACCTAACATCCCTCTTTAAAT
GCATTATCTCCAAACACAGCCACATTCTAAGGTCCTGGAG
ATTAGGACTTCAACTTATGAAGGGGGCACAATTCAGTGCT
TACCATATTGTCATCATTTTACAGGAGAAGCATGGAACTT
GGATGGGGGATCACAGCCCCGAGCTATATCCTTAGACACA
GTCCTGTTGGGATTCAGGGGCTAGATGTTCCTCCTGGAGC
TGGACAGGGCTGGGTGAGAATGTGAGCCTTACCCGGGGAG
CATTCTTGTCTATGGAGAAGGATGCTGCTGTCTCTCCCAC
TGGAGTTTCCTGGGGAAAGCCTCCAGGGGTGGCGGTACCT
TCCTGGGTCTCTCTGGCCACTGGGCAGATAGTCAGGGGAC
ACGGGTCATGGGTCCAGAGGCAGAGGAATGGCCACAGGGG
CCCAGGGGAGAGTCCAGAGAATGTGTAGAGCAGGGAGCCG
TCAGTCCCGCTGTGGAAGGAGACCCTGCTGGCATTGCAGA
CCAGGGTGATGGCCACCCACTGGAGGGGCTGGGTGAGCTG
GAGGTGTGTCCTGGGGTAGGACAGGGCCTGGCAGCGCTTC
TGGTATAGCTCCAGCGCCCAGACTCCATGCTGTGGGGCCT
TGGGAATCCTGCCTTTTCGATCCAAGCCCTCTACACACAC
GCCCAGCATCCAGGCCTTCCTGTTGCCCACCTCCACCTCC
CAGTGATACCTCCCAGTCAAGAAGTGCTCCTGGCCCAGGA
CGCAGGGCTCCTGTTAGAACCACCCAGGGCTGGGGGGCAG
GTCCCATGAGAACAGCAGCCGCCACACGCTTCTCCCATCC
TCAGACAGGCTGAGCTTGGGGCTCGTGGTGTCCAGGTCCA
GCTTCGGGCTCACTGTGCAAAAGAGAGGATCGTGTGTTTG
GGGCTTGGGGTGCCTTCCTTGCAGATGGGGAACCCCGAGG
CTTGTCTCACACACTGGGGCATCCCCCTCCATCTCTGGGA
ATCACTTCACTGTCTCTGTGTCTTGTGCCAGGAGCTGTCC
AAATAGCCTGTCCCTAAGAGATCAGGACACAGGCAGCCTG
GGGTTGGGAGTGGGAGCCTGGCAGAAGGCTCCAGGGAGGC
AAGAGTGTGGCCAGTGTGTGGGCAGCCTGGGTCACTTCCC
AGGATGTGCACCCTGCTGCTTTCATAAGCTTGTGCTGGTG
GGCAGGGTGTGTATGAGAGCAAGACAGAGACAGAGAGAGA
CACAATGAGAGAGAGATACAGAGAGACAGAGACAGGGAGA
GACAGGGACAGAAAGAGAGAGACAGACATAGAGAAAAACA
GAGAGATATAGAGACAAAGACAGAGACAAAGTCAGAGAGA
CAGAGAGAGACCGAGACCGAGAGAAGCTGAGCTGAAGGGT
GGATATGGAGACACAGCAAGTTCACTGATCACCAGCCAGT
GCATCTGGAAAGCCCCAGGAGGGATCCCAGCAGCCCTGGA
TGCTGAGGCAAAGGTCTTCCCAATCAGCCCACCTCTGCAA
GAAGCACTTTTCTCTCCTTTCCCCAGTCCCTGTCCCACTT
CCTTAAGGGCCACCCTTCCTCTTCAGACCCTCTGTCTGTG
GGGCTCCTCTTGCCTGCTGTCTCAGAGCGCCCACCCTTTG
GTGCATGACCTGGGGGTCGAGGTCCGTCTACACTCCAGTT
CCCTAAACTAGAGGCAGTAAGGGCCAGCCCGGGCACCCGG
CTGTTCCAGGTACCACCTTTCTGACACCTGAAACCAGCAC
TAGGTGACCCATCCTGCTCCTTCAGAAGTTCTATGTGCTG
CTGTGGGCTTGGTCTCCGATCCCACGTCCCAGGCATACAT
CATTTCCTGAACTCTCATCCCCATGGACTTGAGAGCATTC
ACGGTCTCCGTTATCAAAACCCCAGCTTCCCCACTAAATG
CCTCTTTACCTCCTTCCTGCAAGGAAGCCCTGCTCCCCTT
TGCTTCTATTTCTTTATTTCCCTCCAAACATCCCCATTGC
TACTTCCCGCCTTTCTTCTCCTCCCCACCCAGTTCTCTGT
TCCTTGAGCCTGAGCTGTGGGATAGAACTCTTGCTGTCGC
TTCTCCCTCATGTCTATACACCAGCCCCCCAGCTGCCTCT
TCCTCACTGAAGAATTAGTCCAACTCTTCTTGTTTCCCTC
CACCCGAAATGCTGTCATCATTTAAGGAAATTTCTTATTC
ACATTAAAATTATTCCAGATTTACAAAGAGTGACAAAAAG
CATAAAGAATATGGCATATGATAACATCTTGCATAGCCAT
AGTAAAATGATCAAAACCAGACAATGGACATTGACATAGC
ATTATAAAATAACTATTTCATAATCTGCAGAGCTTATTCA
CATTTTGCCAACTATCCCTCCCAAGTCCTCCCACTGGTCC
CATCTCCAGCCCAGCCAGTTTTGCCTCTCCTGGTCCTTGT
CTCTCCCTTTCCACGGTGACTCTTCTCTGTACTATTTTTT
TTTTTTTTGAGATGGAGTCTTGCTCTGTTGCCCAGGCTGC
AGTGCAGTGGTATGATCTCGGCTTACTGCAACCTCTGCCT
TCCAGGTTCCAGCAATTCCCCTGCCTTAGCCTCCTGAGTA
GCTGGGATTACAGGTGCCTGCCACCATGCCCAGCTTTTTT
TCTTTTCTTTTCTTTTCTTTTCTTTTTTCTTTTTTTTCGT
ATTTTTAGTAGAGATGGCATTTCACTATATTCAACAGACT
GGTTTCGAACCCCTGACCTCAAGTGATCTGCCCCCACTTG
GCCTCCCAAAGTGTTAGGATTACAGGCATGAGCCACCATG
CCCGGCCTCTTCTCTGTATTTCATGAGATCATGTCCAGAG
GTGAAAAGTCAGATTTCCCTGCTGTCTGGGGTAACAGCAT
CCCCAGAGCTCCCCATCTTACGAAAGCAGACTCCCTCAGC
GTCTCCCACATGCAGGATGGTTGTTGCCATAAGTTCTCCA
TGCCTGGCTCTCCCAGGGTTTCAGAAAATAATAAAGAAGG
AGCACAGGCTGGGCGTGGTGGCTCATGCCTGTAATCTCAG
CACTTTGGGAGGCCGAGGCGGATGGATTGCCTGAGGTTAG
GTGTTCCAGACCAGCCTGGCCAACAAGGTGAAACCCCGTA
CCTATTAAAAATACAAAAATTAGCCAGGCATGGTGGCAGG
CACCTGTAATCCCAGCTACTCGGGAGGCTGAGGCAGGATA
ATTGCTTGAACCCAGGAGGCGGAGGTGACAGTGAGCCAAG
ATCATGCCACTGCACTCCAGCCTGGGCGACAGAGCCAAGA
CTGTGTCTCAAAAAAAAAAAAAAAAAAAAAGGAACTCAGC
GTTTCTTGTGGCAGCTAAAACTTGACTTTTACAAGGCTGT
GGCTGCCTGTCACCAGCATTTCTGCTCTCTGAAATAGATG
GGAACACACACACATGTACACACATGGTCATAGGAGCACA
TATGCACACAGGCACATACTCACATGTACACATTTGCACA
CACACTCATGCACACTTGCACATGTCTTTACACACTTGAA
TGCATGCACTAATATGTATACATATGCAAATACATATGTA
AACAAATACACATGTACACATACTCTTGCACATTGCACTC
TTGCATACACAAACGTGCCCTGTACATGGATATGCACACT
CGTGAACACACCCAAACATAAATGAACACACAGAAACATG
CATGTATGTGCTTACCTGTACAGTCATGCACACACTCACA
TATGCATACACAGATATTCACACTCATTCACATGCAAACA
CACTTGCACACATGCAGCATATGCTCACAATCATGCACAT
GCACAGAAACACAGACATACATGTACATATGTGTGCATAC
ATGAACACATGTACGTGTGTGTACCATCACATAGATGCAC
ACACGTTTGCACGTGCACACATGTATGCACACAGTGCTGG
AGCGCAATGGCACCATGTCACTGCAAGCTCCGCCTCCTGG
GTTCAAGCATTTCTCCTGCCTCAGCCTCCTGAGTAGCTGG
GATTACAGGTGCCCACCAACATGTTCGGCTAATTTTTGTA
TTTTTAGTAGAGATGGGGTTTCGCCATTTTGGCCAGGCTG
GTCTCGAACTCTTTACCTCAAATGATCTGCCCACCTCGGC
CTCCCAAAGTGCTGGGATCACAGGTACGAACCCTGACCTC
AAGTGATCCGCCCCCACTTGGCCTCCCAAAGTGCTGGGAT
CACAGGCATGAACCGCTGCACCTTGACTTTTCTTTCTTTC
TTTTCTTTTTTTTCTTTTTTTTCTTTTTTTGTAGAGATAG
GGTCTTGCTATATTACCCAGGCTGTCCTCAAACTCGTGGC
CTCAAGCAATTTTCCCACCTCAGCCTCCCAAAATGCTAGA
TGACAGCTGCAAGCCACCACAAGCAACTCCGTCATAATAC
AGTCTTTACAACCAGCTGAGCACAATCTCTACTCTCAAAA
TAGGGCTCTGAAGTCTAGGGACAAGTCCTCAACTCCTGAA
ATGACAGAGGAGGAAGTGAGTGAAGTGAATGAATTATGGA
CACAGTCAATATTGAGAATAATCACAATGATTGCAACTGG
AAACCCTCCCCTATGCGGGCCCTGCTCTAAATGCTACTTT
GTTGGTCACTGCAGCACTCTTTCAGGATGGTGTCAGCACT
CCCAGCAGACAGAGTAGCTCAGGGCTCACACCAGGTCCCT
CAGCCCACACCCATCAGACTTGGGGTTCAAGCTCAGATCT
GTCCGTTTTCAAGAGAGAGTCCAACCAGCCTGCCCAAAAT
CAGCCAGTGAAGACTAACCGAGGGATTGCTAGGAGACAGA
TGGTTTCACTGGCTAGATCATAATCAGGCAATTCCAGAGT
GAGGATCCTCATTGGCCATCCCATTCCTACTGTGTTTGAG
GACACATGGATGAAGCCTCAGCTCAGGGCTTCGTGTTAGG
GTCCTGGGTTTGGGGGGTGGGCAGGATGTGCCTTGTCAGG
GCTCCCTGCTCACCTCTCATGGCTCAACCTCGTTGCTGCT
GGTGGGTCACCTCTGCTCCTTTTCTCTTCGCTCCCTCTCT
TCTTCCAGCGATGCTTTGTTCTTTTCCCTTTGACATTTCC
AGAAGATGCGGATACCTCTAGCTATTACGAGTTCCACTGC
AACAAGGATCAGAGGCAGAGCCGCTTTCCATGCCGTGAAC
TGGGAGCTTCTAGAGAAGGTAGCTAGAGAAGATTCCCAGA
AGCCAGGAATATTGGGGTGAGAGAGTGTCTGTGTTCTGAG
GTCAAACTCACTAAAGGGTTCACAAGTCCAGGGACATGAT
ATTTGCAAATTACTGTGAAATAGTTTCCAAAATAGTATGT
ATTTGCACATGTGGTGCTATGAACTGAATGTCTGTGTCCC
CCAAAGTTCCCAAGGTGATGATGTTAGGAGGTGAGGCCTT
TGGGAGGTGATGAGGTCATGAGGGTAGAGCCCCCATAATA
GATATGATGGGAATGGTGCCTTTATAAAGGGGAGAGCCTA
TAGAGCTCCCTCACCCCTTCCACCACGTGAGGACACAGTG
AGAAGGCGCTGTCTATGAACCAGGAAGCGCCCTCCCCAGA
CACCAAATCTGCCACGCCTTGATCTTGAACTTCCCAGCTT
ACAAAACTGCGGTCAATAACTATCTCTTGTTTCTAAGTCA
CCTGGTCTGTGGTATTTTGTTATAGGCACACAAATGGAGT
AAGACAGTTGGGTATAGATATATGCATAGGAAGTAGATAT
TAGATATCTATTTGTAGATAGACAAAGAGAGAAGTGATAA
AAAGAAATTTCACAATGAGGTAGAAATGTGGTGAATCTGA
GTAAAGGATGCACAGACAACTTCTCTATTAATCTTGCAAA
TTTTCTGTAAGTTTGACATCATTTAGAAAAGTAAAAGTGA
AAGTTTTTGTGAAAAGGTAAATTTGGAAACAACCAAGATA
TTTTTTATGTAATCCCAGCACTTTGGGAGGCCGAGACGGG
CGGATCACGAGGTCAGGAGATTGAGACCATCCTGGCTAAT
ACGGTGAAACCCTGTCTCTACTTAAAAATACAAAAAACTA
GCCGGGCGACCCAGGCGGTCAGCCTGTAGCCCCAGCTACC
GGGAGGCTGAGGCAGGAGAATGGCGTAAACCCGGGAGGCG
GAGCTTGCAGTGAGCTGAGATCCGGCCACTGCACTCCAGC
CTGGGCGACAGAGCAAGACTCCGTCTCAAAAAAAAAAAAA
AAAAGATATTTTTTAGTAGGTGAATGGATCAATAAACAGT
GGTCCATCCAGATTCTGGAACGCTATTCGTTTCAAAAAAG
AAGCAAGTTATTAAGGCATGAAAAGACATGGAGGAAACCT
AAACGCCTACCACAAAGTGAGGGAAGCCAGTGTGAAGGGG
CTACAGAGGCACAATTCCAACTACAGGACATTCCAGAACA
CCTGGAAACTATGGAGACAGTGAAAACATCAGTGGTGGCC
AGGAGTTAGGGGAGAATGATGAATGAGCGGAGCACAGAGG
ATTAAGGGCAATGACATTATTTTGTATGATCCTATAATGA
CAGATATGTGGTGTTATATATTTATCTAGAACCATGGGAC
ACCATGCCAAGAGTGAGCCCACATGGAGACTGCGTACTCT
GGGTGCCGACGGCATTGTCAACGGAGGTTCATCAATCATG
GTGGATGTTCCTTCTGGTGCAGGGTATTTTTGCTGGGGGA
AGTTGTGTGAGGGGATTAGGGGAATATGGGAACTCTCTGG
ACTTTCTACTAAAATTTGTTGTGACTATAAAACTGCTTTA
AAAAATAAAGCCTATTTTAAAAAACCCTAAAAACCATTGA
TATTAGGGTGTACATTTCTTGTTCCCCCAAAGGCAAGGCT
TTCCCCAGTGTCCCTGCACCCTTATCTCTGTTCCTCTTCC
GTAATCAGCACCCAAACAGTGCACCTCCCAGGACGCCCCA
GCCAGGTGAGGACAGGGAACTGCCGCCCGTTCCCTCTTGC
CACAAGCCCCACAGCTGTGTCTTAATGTCCCCAGTGTCCA
GGGCCACGGAATCTTGTGCTCACTGATTGTGAGGACAGAA
CTGAACAGAGGACTCACCGGGCAGGTGACTTTTGGCCACC
TTCCTCCTCTCAGGGAGGAGAGGGCTGGAGATGGAGCAAG
AGAGACCCTCCAGAGCCTTGTCCCAGAGCATCAAGCTGGA
CGTCACAGCCCAGAGCCCGGTGGTGGCCGAGGCTGAGAGA
TTGGTCACAGCAGGCCTAGCCTGGCCCCTGAAGTCTCGCC
ATTCCACCCAGGGCTTGGGGAACCAGCCTGCTGATGTGCA
CTCCACCTTGACTCCACCCTGCTATTCCATCACCTGGATT
CTGGGGTCTGTGCCCAGCCCTGAAGGAAGAGACAGCGGCT
TGAATCTTTGCAGCCATGGCTGCTTCTATTTAAAGGAAAA
ACAAAATCTTGAGGATTTCCAATGTATTTTGGCAATTTCA
CAAACTGCCTACCCTGTATCACATGCCATCCTTAACAGAG
TTCCCCCATTTCCCAGACAAAATAGGGCAAGCAAAGCGGA
AAAGGCCCAGGAAGATTGAATAAGCATCCTGTGTTGCAGA
AGTAGAATTCACGGCACAAGATGGGACCCAGGCTTGTCTG
CTTCAAAGCACAAGTTCTGAGTCACTCGGGAAACCTCCTG
TATCTCAAGACTCTCTTCTCTCTCGGTCTCTCTGTTTCCT
GTCATTATTTCTCTGTCTCTCTCTTCTTCCCCGTTTCTGT
TGCTTACTCTCTTTCTCACTCTCTTTTACTGTCTCTCTGT
CTCTGTCTTTCTCTCTTTCTGTCACTGACTCTCTCAGTCT
CTTTGTCTGTTTCATTCTCTCTGTGTTTCTCTCAGTTTCT
CATTCTCTCTGTCTCTCCTTTTATTCTCTGTCTCTGCTTG
TCCCTCTCCCTCCATCTCTCTCTCTCCTCATCTCTATAAT
TCTGTCATTCTTTCTTCACCTATCTCTGTCTTTCTCTCCA
TCTATCTTTCCACCTCTGTCTGTCTGTCCCTGCTTCTTTC
TCATTCTATCTCTCCATCTCTGTGTCTCTCTCATTCTCCC
CATCTCTCTCTTTCCCTTCCCTTCACTTTCCAGTCCACTG
GTGTAAGGAGGGAAAGGAAGATGAGGAAGGTGATCCCGTC
TTCACAGCTGCACTTTCCGGGAGCAGCGCAGGCCAGCACG
GCAGCTGCGATAGTGCACTCTCACCCTCCTGAAAAGCCCC
CCACCTGAACATGCTGGGCCCTGAGGCCATGCCTGGAAGT
AGGACTGATAGCCAGCTAGCCACCGGCCTCACCTGCCACC
TGCACCTGCACAATGGCCTAGCCGAACTTTACACCATCCT
TGAAGTGGCAGCAGTATGTCCTGTTGTCGAAGGTGGTGAC
CCTGTGAATCCTCACCATGGCCTTGCCCCTGGCCACGTGG
TCACTCATGAAGGTAGTCCTTCCTCTGTACTGCGACTTTT
GTTCTCCATCCATGTCCATCCCTGTCTCATGCACGTGCAC
AGCCAGGGAGGCCTGACACCTGTACCACCTCAGCTCCATG
TCCTTGGCACTGATATTGGGGAACAGCTGGCACTGTAACT
CCACATGTCCCCCAGCCATGGCCAGAATAGGGGCATGAGG
CCCAATGACATCAAAGTCAGCTTTCCCTGGGAGAGGCAGA
TCAGAAAGTGCTGGGTTAGCCATGTGTAGGGAGGCCAGGG
CGCTTTCCCTCTGCCCCTCCCTTATCTTGGAAGCTTTGGG
GACCTCTTAAGCCCTGAGCTGCTAGGAGATGCTTCAGCTT
CCTGCCATGCTGGACACACACCTCCTATGCCAGGGCACCT
GCCTCGACTTGCACAAGAGTCTGTCCCACAGTTTTGACAG
ATGCTGGCCAGTGGGAGCTGCAGGAAGACCAGGGTGACAA
AGCAGATGGGCAGGAAGTCCTCTCGATCGCACGTCATTGC
CATTCCTGCCAGGTCAGAGCCATGCACTGTCACTGGGAGA
GGAGCCACCGCCAGGAAGCTAACAGGTGTAGAGGAAAAAT
GCCATGGAAGAAAAAGAAGAAAAGGTCATTCACTCTCACT
CCCAAACAAGTTATTAATACTATAAATGGAGACAAAGCAA
GCCTCATGTGCTCCTGTACCCATCTTCTCGCGGGTAACAC
ACCTCTCACCCTAGTCCCTCTGTGGAATTCCACAAGGACA
TCCAGGAGGGAAGGGGTTTGATTTTCGAACCTGCTCATGA
AGAGCCGCAGCCCAATCTCTAGCTGGAGACTGTCATGATA
CACCAGAATGCTGGGGGAGAAAACCTAGACTCGGATTAAG
CAAATTCGAGGTCAGAATGACATCAGGGGATTCCCTTAAT
ATCCTTTGCTTTCCCGCTGTCCCCATGGGGACTTCTATAG
TCAGGGGCTGGGGTCTGGGCCCAATCCTCAGAGCTCTTCA
GCTGGGATGGGCAGGCCAAGACCCTCATGAGTCTCTTGTG
AGCATTTCTTGTAACCTCGGTTTAGAGAGCAGGTGTTGGG
AAAAAGGTCTGTGGCCTTGGGCGGTTCTTCCCAGCACAGC
CATCCAGGTTGGGCATTTACGTGTGTTATTAGGGAGTTGT
GTGGGCACAGGCTCTTGTCCTATTTGGTTCTTGCCTTCCA
GGAAGACCCTGTGGTCCTTCTGCCCCTTGGGGATGGGGAG
AGGGTGGAGGAAGCAGAAACACTGAAGAGTGAACAGCGTC
CTGACCATAGAAAATGCTCACCTGGTACCGAGAGCTGCTG
CAGCTTCCTTGGGAAGTCCTGGCAACTTTAGGGGAATTAA
TTTAGTTTCCTGCCAACTCCAGGTGGGGTGTGACCCAGGC
CAAACATGCTGTCTCCAGGCAGTGATGTGAAAGGCAGCCT
AGACATCTGGCAAAAGCCGCCAACTCCCCCAGTTTCCAGA
GATTCTTTCTTTTGCTGTTTTGCAAAAGTATGTAACTGTG
CCTTTTGGGCAGTTGCAGTAGAGGACAAAAAAGGCTTCCC
CAGTGTGATCCCCAGTGTGGAACACCCCAGGGCTGGGGAA
CAGGAGATACTGCCCGCGGGGGAGGAGACAGGCCTCAAGA
TGGGACCCAGGCCAACTGAATGAACTGTGAATGCAGGTAG
AGCCTGCAGTTATCTGGCAGTGTGCAGGCCCAGCCTAGCT
GGCCTGGGTCCTTCAGGAAAGGTGTTTATGATCATGTTGC
AATGGCCTAATTCCCATATTGTCCCAGAGGGTTGTTCAGG
GCTCATCTTCCCCAGCCTTTCGCTGCCCTCCGTGGCCGTG
GGGTCATGGGAGTCTGTTCTTATTGGCAGCCTCCCTGACC
CAGCTTAGAACCTTCACGCTGATTTCTTGCACCCAGTGGC
CAGGCCCATTCCCTCCTCACCTTCTTGTTTGATGACTCAA
AAGTCTGGGCCTTTTCCTGGGTGGTTTTTGTGAGAAAGGA
GTCCTTGCTTTCCTAGAGGGAGGAGCTTCATCTGAGCACT
CCCCGTGCCCGCGGGCGGTGGAGGAAATCCAAGTGCCAGG
TCCCTCCTATGTCCCTCCTGGGGGAGTGTCCCTTTGGTCA
ACCGGTTGTTCCCCCTTTTATATGTCAGCACTTAAGAATT
ATGTTGTCCCTGTGATCTGCTTTTACCAGACAATGACGTG
ACCTAAAACTCGACTCACTTGTCTTTTCAAAAAAATTAAT
TGGCCAGGTGTGGTGACTCACACCTGTAATCTCAGTACTT
TGGGAGGCCGAGGCAGGCAGATAGCCTGAGGTCAGGAGTT
CAAGACCAGTCTGGCCAACATGGTGAGAACCCGTCTCTAC
TAAAAATACAAAAAAATTAGCCTGGCATGGTGGCCTGCGC
CTGTAATCCCAGATACTTGGGAGGCTGAGGCAGGGGAATT
GCTTGAACCAGGGAGGTGGAGGTTGCAGTGAGCCAAGATC
GTGCTACTGCACTATGGCCTGGGCGACAGAGTGAGACTCT
GCCTCAAAAAAAAAAAAAAAAAAATTAATTTATTGTTAAA
GACAGGGTCTCATTCTGTCACCCAGGCTGGAGTACAGAGG
TGTGATCTCTGATCACTGCATTCTTGATCTCCTAGACTCA
AGCAATCCTCCCATCTCAGCCTCCCAAGTAGCTGGGACCA
CAGGTGCACCATCATGCCTGGCTAAATTTTTGGTATTTTT
TGTAGAGATAAAGTCTTGCTATGTTTCCCAGGCTTGTCTT
GAACTCCCAGGCTTAAGCGATCCTCCCACTTCAGCTTATC
AAAGTGCTGTGGTTACTGGCATGAGCCACTGTGCTGCATT
CGGTCACACTTGTCCTGATGACTTGGGAAGGAGGGCTCAG
GTTTGAACAATCTAGAGAGAGCTGCTACGATGTACAGAGC
ACACTGTGTTGACAGCAGATTGTGATGCCTGTTGTCAGAC
GAAGAGTCACGAGCACTGGGAGAAGCTATGGCGGAGAAAG
GTGTCCTGGTGGTGTGGGCTTTCAGCCCATGGGTAGGTCA
CTTGACACAGTGGTCCTGTGCATGAGCCCATGTGTGGCCC
AGAGCCTCTCAGGTGGGCAGCCAGGGCTCCTGCAGACACA
TTCAGCTCAACCCACCTCAGGTACAATGTTTAAAGTTCAA
AGGCGGCTGGGCGCGGTGGCTCAAGCCTGTAATCCCAGCA
CTTTGGGAGGCCGAGACAGGTGGATCACGAGGTCAGGAGA
TCGAGACCATCCTGGCTAACATGGTGAAACCCCGTCTCTA
CTAAAAATACAAAAAAATTAGCCTGGCATGGTGGCTCATG
CCTGTAATCCCAGATACTTGGGAGGCTGAGGCAGAAGAAT
GGCGTGAACTCCGGGAGGCGGAGCTTGCAGTGAGCCGAGA
TTGCCCCACTGCACTCCAGCCTGGGCGACAGAGTGAGACT
CTGCCTCAAAAAAAAAAAAAAAAAAAAAAAAAAAAAAAAT
AATAATAATAATAATAAAGTTCAAAGGCAAGAAGACAGGA
GGTCACACACTTTACAATTCTATTCATATGAAATGACCAG
ACAGGTAAATACAGGGACAGAAAGAAAACTGTGGTTGTTG
GGGCTGAGGAGATGGGGGAGATGGAAGTGGAGATGAGGAA
TAACTGTTTAACATTTTTGGGGTTTTACTTAGGGTGATGA
AAATATTTTGGAACTAGATAGAGGTGGTGGTTGCAAAACA
TTGGGAACGTTCTTAATGCCACCAAATGGTATACTTTAAA
ATGGTCAATTTTATATTATGTAAATTTTATCTCAATTGAC
AAAAAAGAAAAATATTAAAAAAAGAAAAAGCAGAAGAAAA
GAAAAAACAACAGAGAGTGAGAGAGAGAGAAAACAAACGA
AGAAAAAAAAAAGAGCTGCGTATCCACCCTCTTGTGGATG
GGATTATGTTTAAAAAACAAGAAAACCCCCAAATTGTGTG
TGTTAAAATGGGATTGTCTGGTCTTTGGTGCCCTCTGCAG
GAATGTGTGTCAGTGCACCAGTCCCTCTTCTCAGTTTTCT
TTTTTTTTTCTTCTTTTCCTCAACTTTTATTTTAAATTCA
GGGGGTACATGTGCAGGTTTGTCACATGGATTTATGGCAT
GACGCTGAGGTTTGGGATCTGAAAGATCCTGTCACTCAGG
TAGTGAGCATAGTACTTAATAAGTTAGTTTTTCAACCCTT
TCCTTTTCCCTTCCTCTCTGCTCCAGTAGTCCCCAGGGTC
TCTTATTCTCATCCTTATGTCCATGCGTGCCCAGTGTTTA
GCTCCCACTTATAAGTGAGAACGCGTAGCATTTGGTTTTC
TGTTCCTGTATTAATTCACTTAGGATAATGGTCTTCAGCT
GCATCCACGTTGCTGCAAAGGACATAATTTCACTTTTTTA
TGGCTGTGTAGTATTCCTTGGTGTATATGTACCACATTTT
CTTTATCCAGTCGTCCAATGACAGGCACCTAGGTTGATTC
CATTTCTTTGGTATTGTGAATTGTGCTGCAATAAACATAT
GAGTGCATGTGTCTTTTTGGTAAAATGATTTCTTTTCCTT
TGGTTATATACCCAATAACGGCATTGCTGGGTCAAATGGT
AGCTCTACTTTTAGTTCTTTCAGAAACTTCTGAACTGCTT
TCCATGGTAGCTGAGCTAATACACTCCCACACGGTGTATA
AAGGTTGCCTTTTTCTGTACAAATTTGCCAACATCTGTTA
ATTTTTTGACTTTTTGGTAATCGCTGTTCTGACTGGTGTG
AGACGGTGTCTCATTGTGATTTTGATTTGCATTTCTGATG
ATTAGTTATGTTGAGCATTTTTTCACGTTTCTTGGCTGCA
TGTATGTCTTTTTGAGACGTGTCTGTTCAAGTCCTTTGTC
CATTTTTAAATGGGGTTATTTGTTTTTAGCTTGTTGAATT
GTTTAGGTTCCTTACAGATTCTGGATTTCAGCTCTTTGTG
GATAGTTTGTGAGTATTTCGTGAGTATTTGAGTTTGTGAA
TATTTTCTCCTGTTCTGCAGGTTGTCTGTTTACTCCATTG
ATGGCTGCTTTTGCTGTGCAGAAGCCCAGTTTTTCCTAAG
GCCCCCAAGAAGTCAGTGAGATTTTCTGTCAGAAGGAGTC
CTCTTGTATTTCCCTCCCCCTCCATCTGCTGTGGACCTGG
GAGCCAGCTTTGCTGTATGGGCCCTGAGCAGGCCAGTTTG
TGTCCTCTTTTCTCAAAGCCCTTCTGAAAACAGTTCAACT
GGTATTTTCCCTGTAGACCCTCCCTCTGTCCTATAATGGG
ACCAAATCCATAGGGGCAGTCTCGGAGGACAAATGGTACT
TTTCCTAATCTCTCCTCCTTCTCCCTATCTCCCTGCACAA
ACTTTCTGCTTCCCATAACCTCTGGGACTGTGTGCACAGG
GATTCCGGATCCTCTAAGTATTTAAAACGATATTTACCCA
AGTCATGGATGACTTGTCTTACCTCACTCTTGGATGGTAA
ATTCACTCCCTGAGGCTTTGCAATTTCTGCCTACACACTG
TCTAGTCTGGGCCCAAGGGGTACCTTGCAGCAACCACACC
CTCCTATCTTCCCAAGGCTTCCCACTCTTTAATGCAAACC
ATGTATTTTTTCTCAATATTATGTAAAGTGCTCTGTAAAT
GTAGCTGGAAGAGCCCCCTAACAAGCAGATCTGCCAAGGA
GCCCCTCCAACATGGACATTTAAGGATCGCCTTTGTGTCT
TAGACTCTGGAGATGGTGTTAGTTGAATGACGACCAGGTG
GGTGCAATGAAGACTAAAAGCCACTAAAAGCTGGCCACTC
CTGAGGAGACAGGACTGAGCAGGGGCACGCAAGGATGCTG
GGGCCTTCAGGATGAGAAGCAAGGTTCAGCAGAAGAGACA
GATAAAAGAAAAAGAAAAAGTGAGATGGGATACAGCAAGC
ATTTAGGGAAGAAGAAGAACTAAATTAAATGAAGTAAATG
AAGTAGGGTCATTTTGTATTAAACAGTGATTATTTATTCA
TAAAAATCTGTGTCTCAGGCATTCAGGTCCTTTGGAATGC
ACTAGCTAATCAAATGAACAAAAAGTTTTTCTGACCTCAG
GAGTTGATATCCTTTTTCTAATGCCTCCTTGTTTTCTTCT
TCTCCACGTTCTCATCTTCTTCCTACTCTCCATCCTGCTT
CTCCTCCTCCTTCTTCTTTCTTCTTTCCTCTTCTCCTCCT
TCTTCTTCTTTTCTTTCTTTCTTTCTTTCCTCCTCCTCCT
CCTCCTCCTCCTCCTCCTCCTTCTTCTTCTTCTTCTTCTT
CTTCTTCTTCTTCTTCTTCTTCTTCTTCTTCTTCTTCTTC
TCCTTCTTCTTCTTCTTCTTCTTCTTTTTCTTTCTTTCTT
TCTTTCTTTCTCTTTCTTCTTCCTTCCTTCCTTCCTTCCT
TCCTTCCTTCCTTCCTTTTCTTCTTCCTTCCTTCCTTCCT
TCCTTCCTTCCTTCCTTCCTTCCTTCCTTCCTTCCTTCCT
TCCTTCCTCCTCCTCCTCCTCCTCTTCTGAGATTTTAACA
GCACCAAATCTCCTTGCGTAAGGGAAATACCTAATTGTAT
CTTACTCTAACCTGCCTGACTTAATAACAGGGGTAAGGAA
TTAGAAGTTCCATAAAAGTCATAACCTAAGGAGACAAGGC
TTTCTACAAATAATGGCATATGTCAGCTCTGGAAAACACT
TCCATTTCCACCACAAATCTGGAAAGTATTCCAGATTTTA
AAGGATATACACACATAGCTCCCCAGACAGACACAAAATC
ACACAGCTATGTGTGTATGTCCTTAAAATCTGGAATACTG
GTATTTCATTGTGTCATCTAATTTCTGTGGTAGCACCTCC
CTGGGCATGTTGAGTAGAAGTGGTGATAGCAGACATCCTT
GTCTTGTTTCTAATCTTAGGGGGAAGGCATTCAGTCTCTT
AGTGTAAAGTACTTTGTTAGTTGTGGGATTTTTATAGATG
CCTCATAGCATCTCAAGGAAGATCCTTTCCATTGCTAGTT
TATTGAGTGTTTTCATCTTGAAGGGGTGTTGAAACTTGTC
AAATGCTTTTTAAAAAATATTTTCTGGACCTGGCACAGTG
GCTCACACCTGTAATCCCAGCACTTTGGGAAGCCAAGGCA
GTTGGATCACTTGAGTCCAGCTTGGACAACATGGTGAAAC
CCCGTCTCTATAAAAAATACAAATAATTAGCTGAGCGTGG
TGGCATGCACCTGCAGTCCCAGCTACTTGAAAGACTGAGG
TGGGATGATTGCAGTAAGCTGTGATTACACCACTGCACTC
CAGTCTGGGTGACAGAGTGAGACCCTGCCTCAAAACAAAA
CAAAACAAAAATATGTTCTGGATATTAATACCTTACCAGA
TATATTATTTCCAAGTATTTCCTACAAGTGTGTGGGTAGC
ATTTTTACTCTATTAAAGGTGCCCCTGAGGGACAAAAGTT
TTAAATTTTTATGAAATCAAATTTTTCCTTTTTTGGTTGG
TGTTGTCTGGGTTTGTGGTGTTACATGCAAGAAATCATGG
CAAAATCCAAAGCTATGAAATTTTGCCATATATGTTCTTC
TAAGGGTTGTTTAGTTTTAGCACTTTCTTTCAGGTCTTTG
ATCCTTTTTTATTTCGTTTTTGTATGTGGTGTAACGAAAC
TGTCTAACTTCATACTTCTGCATGTGAATATCCAGGGTTC
CCAGTCCATTTTATTTTTTCTGATACTTCCTTTTCCACTG
AGTGATCCTGGCGCCGTCTTAAAAATCATTTCATCATATA
TGTGAGGGTGTCCATCTGGGCTCTCTATTCTACACATTGG
TGTGTGTGTCTGTCTTTGTGCCAATATCACACTGTTTTGA
TTACTGAAACTTTCAGTAAGTTTTGAAATCAAGAACAGTG
AGACTTCCAGCTTTGTTATGCTTTTTCAATGGTTTTGACT
AATCAGAGTTTTTTGTTATTCCATATGAATTTTAGAATGG
TAGTTTCTGTTTCTTTAAAGTCTTTGGGATTTTGGTAGGA
ATTGTATTGAATTTGTATATCATTTGGGGGTAGTATTAAC
ATCTTAACATTAACAACCAGACAGACTCATGAGCTCAGTA
ATCCTCAGAAATGGCACAAAGATACCAACAGATGTTCAAA
AACACACAGCCCAGGCTGCCACTGTCACCACTGCCCTTCT
TACTCTCCTTAGCAACAACCACCATCTGTACACTGTGTGT
TTTACTTGCATCTCTTGTTCCCTGTTTCCTACAATGTCAC
CTTCAAGTGGACAGGGTTATTTGTTCTGTTTTATTCATGG
TAGCCCCTACTAGAAGGTCTGTTATATAGGAGGAGATTAA
TACTTGATGAATCACTTGGGCTAAAACACACACACACATG
TGCATGCATGAGCATGCACACACACACACACACAGGTTTT
AACAAACCTCATCATAGGTCCACAACAACTTGGTTTTCAT
AATGTTCTCAACTGGATCCCATGTGGCAGAGAGGTGTCTC
CTGGATGACAAGCCAATACTCAAAGATGAGTTCACCTAAA
TGAAAATGTAGATCCATACAAAAACCTGTACAGGGATGTG
TACAGCAGCATTGTTCATACTTTTCAAAACTTGGCAGCAA
CCAAGAGGAAGAGGCATAATAAGTTTAACAAAAGTACAAA
ACTTATAGTCTGAAACCCACAAACCTTGTTGAAAGGCATT
GAAGATTTAAATGTTAGATTTCATGAGCATAGATAAGTAG
GCTTAATATTAAGATGGCAACACTACCCAAAACAATCCAC
AGATTTCATACAATTCCTGTCAGTTGAGTACCTTGCAGAA
TTTAAAAAGTCAGTGCTAAAACTCATATGGGAACAAAAGG
GCCTCAGAATACCACAACGCTCTTGAAAAAGAGCAAAATA
GGAAAACTCACACTTCACAGTTTTAAAACTTGCCTCAAAG
CAACAGTAATCTAGATTGTATAGTAATGACACAAGAAAAG
TCCTTTATATCAATGAAAGACAACAGAGTCCAGGAAGGGT
GAGGTGAGTATAATGGCAGAATGAGCTTCTCCAAACACCT
CTCCTTGCACAGAAACATGGAAAAACAAGCAGAATGGCCA
GGAATAACTTTGTCAAAATTCTTGAAAACTGTCAAAAACT
TACAGGAACCAGGTAAAGAAGAATAAACAATAGCGAAAAA
TGAAAGAAAAGCCTGTTGGATTATTTACTTGTCCTTGCCC
CAACCTCTCCTTGGCTTGGTGCCAGTCTTTTAGACAACAA
CCTGAGTTTCCAGTGTGGGACCCTGGTCACAGGTTCCTGA
GGGAGCAGAGATGTTATTTGCAAATTATCATGTTTCTATG
TTCCAATCTGTTTGGGGGCTACGCGAAGGTCTGAAACAAG
GCTCTTATCTGTTTTGTCCAGGTCAGAACCCACTCAATGT
GGAAAACTGGCAGGAACTGCTTGGAAAAGTTAAGTAAGGC
TGGGTATGGTGGCTCAGGCCTGTAATCTCAGTACTTTGGG
AGGCCAAGGTGGGTGGATTACTTGAGGTCAGGAGCTCAAG
ACCAGCCTGACCAACATGGCAAAATCATGTCTCTACTAAA
AATACAAAAATTAGCCAGGCATGGTGGTGCACAGGTGTAG
TCCCAGCTACTTAGGAGGCTGAGGCATGAGAATTGTGTAA
ACCCAGGAGGCAGAGGTTGTAGTGAGCCGAGATCTTGCCA
CTGCACTCCAGCCTAGAGGACAGAGCAAGACTCCATCTCA
AAAAAAAAAAAAAAAAAAAAAAAAAAAAAAAAAAAAAAGT
TAAATAAAAAAAAAATCTGCTGTCACCTGGAAGAATACAT
TACAATATTGTATGTATTGACACATACAATAGACCATATA
TACAGCTCAGGGGGAGAAGCAGGAGTGAACATTTCTTTCA
GAAATTAGGGTATTCAAAAGCACCCAGGTATACTGGGGAA
CTGAGAAAGCCCCATGCATGCCTGGAGCCAGGGGACATTG
TTAGATAAGACTTAAAGACCTAAGAAAAGCCTTATTTTCA
GCACTGGATGATCTCCAGGCTCAGTTCAGCAGAAAGCAAA
GGCTGGAGCAGTTGTTGACAGCCTGGACACGTGTTAAAGG
AATGCCCCAGCAAAGAGCCTGTCACAGAAAGAGGAAGAGG
TGAGATTTTGTTTCTTCTTTTTTTATTTCTTTCTTAGCTC
CTGGCATTCAAGCAAATTGCTGTCAAAACACTTGATAAAC
ACAAGCTACAGATACAGACACTTCAGCAAGTATATACAAG
TAATATGGTCTCTGCAAAAACACTCTGGAAAAGTAACTAA
ATGAATGACAACTACAGCCTTCAAAAAACAAGAATAGCAA
GCGCTAGAGAAGGGGGAGAGATTCACTTTCTTTAGCCCCA
GGAGGGCAGCTCAGCTCTACTTTGAGAGTAGGGTAGCTTT
GAGGGCCCTGATGGATAGGCCACCAGCCTGGGCACAGAGG
TGCTGGGGGCGTGCAGCGCTCAAGCCTGTCCCATTGTACC
AAACAAGACCAAATCGCAGGTTGTGCGCTTATATTAGGGT
GAGTCCAGTGTGCCCCGCAATGGATCCTGTGTCACTGTTT
ACATGACCTATTCGTGTGGTTACATAGCCCTTTATTTAAA
AGAGAGACATTCTTTGTACGAAGTTATTAAATTAATTATA
TGTTTAAAGGTTAAAGAAAAAAAGAGCTGCAGACTATTTA
TAAAATTGTTTTTTAGCGGAAAAAAAAGCAAGAAGACCAT
TTAACCCTACAAATGGAAAAGGGAAGAAAGTATAATAGAA
ACTTTGCTAGTTAAAAAAAAAAGAAAGAAAAAGAAACAAA
AATAAGTCCCTTTCTTGTAAACTTATGGAAAACTCTTTGT
GGCTGTTGGAGTTTAGTTTGTATATACACAGAGTTATCAG
ATATTATTTATAAAACTTAGTTTAAAAAAAGATCCCCCAC
CAAAAAAAAAAAAAAAAAGGTCAAGATGTGAGCCAACCAG
AAGGCCGTCCTCTTGGATATCTTTTGCAACTGTACCAAAA
CTGACTTACTCCTCTGCCCTTCCTGTGTCTGTCTCTTGCC
AGTGCTGTGGTGTCGTCCGTGCCTGGGGAGGTTTTGTGCA
GTGGTAAAATGCTGGTATTTCAGGTGACCTTTGACTTGTG
GGTGTCACTTCTTGTGTCTGTTTCCCATGTTCAATTTTTT
TGGGTTTAGTTGTGCTTTTGCTTCTGTTGCCTTGCTGGGC
CTAAGCTGGGGTGCTGGGTGGCACCTGCTACGTCAGAGCT
TGAGGAGTCTGTGCCCACCAGTAGCCACTGGTTCCCTGGG
AGGTGAGACATGGGGTTGTGTCATGCCCACCCCACTGAAC
CTTGGCTACATCTGTGTTTGGGCTTGGGCTAATCTGGGGC
CAGGGTAGGTGACATTAGGGGTTCATTAGGGTCCCTCACA
CTGCTTCCACATGTGCCATCTCTGTCCTTGGGTAGTGGCA
TTGCAGGGGTCAAGGAGTCACTGTGGAGTCACTGGGGTTG
GCCAGGTATCTCTATCCATAGAATGCCTGAGGTCATGCAA
GTGTCTCTATCATTAGAATGCCTGGGGTCACACAGGAGTC
TCTATCCTTAGAATGCCTGAGGTCTCCCAGGTGTCTCTAA
CATCAGAAAGCCTAGGGCCAACCAGTAGTCTCTCCCATTA
AAGTGCATGGGGCTGGCCATGTGTGTCTATCCTTAGAATG
CCTGAGGCCACCCGGTTGTCTCTATCCTTAGAATGCCTGA
GGTTGCCCAGGTGTCTCTATCATTAGAATGCCTGGGGTCA
GCCAGGAGTCTCTCCTGTTAGAATGCATGGGGTCGGCCAG
GTGTCTGTATCCTTAGAATGCCTGAGGTCCCCCAGGTGTC
TCTATAATAATAATGCCTATGGTTGGCCAGGAATCTTTAT
CATTAGAATGCCTGGGGTTGGCCAGGAGTCTCTCCTGTTG
AAATGCCTGGGGTGGGCCAGATATCTCGATTTTTAGAATG
CCTAAGTTCGACTAGGTGTCTCTATCATTAGAATGTCTGA
GTCCAGCCAAAAGTCTCTCTCCTTAGAATGCCTGGAATTG
GCCAGGTGTCCCATCCTTAGAATACCTGAGGTTGCCCAGG
TGTCTCTATCATGAGAATGCCTGGGGTGGGCCAGGAATCT
CTCCCATTAGAATGCCTGGAGTTATCCAAATTTCTCTATT
ATTAGAATGCTTGTGGTTGGCGAGGAATCTCTTTGGATAG
AATGCCTGGGGTCAGCCAGGTGTCTCCATCCTTAGAATGC
CTGAGGCCACTCAGGTGTCTTTATAATTAGAGTGTCTTGG
GTTGGCCAGGAGTCTCTATCATTAGAATTCCTGGGGTTGG
CTACGAGTCTCTCCCAATAGGATGCCTGGGGTTGGCCAGG
TGTCTCTACCCTTAGAATGCCTGAGGTCGCCCAGGTGTCT
GTATCATTAGAATGCCTCATGTTAGCCACGAGTCTCTCCC
ATTACAATACCTGGGGCCTCCCAGGTGTGTCTATCTTTAG
AATGCCTGGAATCAGTGAAGAGTCTCTATCATTAGAATGC
CTGGGGTCAGCCAGGAGTCTCACCTGTTAGAATGCCTGAG
GTCAACCAGGTGTCTCTATTCTTAGAATGCCTGAGGTCAC
GAGGCATCTCTATCAATAGAATGCCTGAGGTTGGACTGAA
GTCTCCGTTATTAGAATGTCTGGAGTTGGCCAGGTGTTTA
TACCCTTAGAATGCCTGAGGTTGCCCAGACATCATTACCA
TTAGAATGGCTAAGGTCGGCTGGGAGTTTCTCTCCTTTGA
ATGCCTGGGGTTGGCCAGGTGTCTGTATCCTTAAAAATGC
CTGAGGTCACCCAGGTGTGTCTGCCATTAGAATGCATGGG
ATAGGCCAGGAATCTCAATCATTAGAAAGCCTGGTGTCGG
CCAGGGGTCTATATCATTAGAATGTCGAATTTGGCCAGGA
GTGTCTCCTGTTAGAATGCCAGTTGTCTCTATCTTTAGAA
TGTCTGATGTCACCGAGGTGTTTCTATCATTAGAATGCCT
GGGGTAGGCCAGGTGTCTCCATCCTTAGAATGCCCAAGGT
TGCCAGATGTCCCTATACTTAGAATGTCTGAAGTTGACCA
GGAATCTCTTCAGTTAGAATGCTTGGGGTCAGCCAGGTGT
CTCTATCCTTAGAATGCCAGAGGTAAGCCAGGTGTCTATA
TCGTTAGAATGCCTGGGGTCGGCCAAAAGCATATATTATT
AGAATGCCTGGGGTTTCCCAGGAGTATCTCCTATTTAGAA
TGCCTGGGGTCGGCTGGGTGTGGTGGCTCACGCCTCTAAT
CTGAGCACTTTGGGAGGCGAGGCGGGCAGAACACAAGGTC
GGGAGATTGAGACCATCCTGGCTAACATGGTGAAACCCTG
TCTCTGCTAAAAATATAAAAAATTAGCCGGGCATGGTGGC
GGTGCCTGTAGTCCCAGCTACTCAGGAGGCTGAGGCAGGA
GAATGGTGTGAACCCAGGAGGTGGAGCTTGCAGTGAACCG
AGATCGTGCCACTGCACTCCAGCCTGGGCAACAGAGAGAG
ACTCCATCTCAAAAAAAAAAAAAAAAAAAAAATTAGCTGG
GCGTGGTGGTGGGTGCCTGTAGTCCCAGCTACATGGGAGA
CTGAGGCAGGAGAATAGTGTAAACCTGGAAGGCGGAGCTT
GCAGTGAGCAGAGATGCACCACTGCACTCCAGCCTGGGGG
ACAGAGGAGTGCAGCTCAAAAAAAAAAAAAGAATGCCTGG
GGTTGCCCAGGTGTCACTATTATTGCCATGCCATGGGTCA
GAAGAGATTCTCTCCCATTAGAATGCCTGGCGTCTCCCAG
GTGTCTCCATCATTAGAATGCCTGGGGTCAGCCAGGTGTC
TCATTCATTAGAATGCCTGGAGTCAGCCAGGTGTCTCTCT
TTTTAGAATGCCTGGGGTCACTCAGGTGTCTCTATCATTA
ATATGCCTGGGGTCACCCAAGGGACTCTACTGTTAGAATG
CCTAAGATTGGCCAGGGGTCTCTTCCATTAGAATGCCTGA
GGTTGCCATGCTGTCTTCATCATTTGAATGCCTGAAGTAG
GCCAGGAGTCTCTCCCATTAGAATGCCTGAGGCCACCCAG
GTGGCTCTATCATTAGAATGCCTGAAGTTGCCCAGATGTC
TCGCTCATTAGAATGCTTGGGGTTGGCCAAATGTATCTCC
CATTAGAATGCCTAAGGTCGTCCAGGTGTCACTACCATTA
AAATGCCTGGGGTAGCCATGCTGTCTTCATCATTTGAATG
CCTGAAGTAGGCCAGGAGTCTCTCCCATTAGAATGCCTGG
GGTCACCCAGGTGTCTCTATCCTTAGAATGCCTGGGGTCT
TCCAAATGTCCTATAATTAGAATGCCTGGGGTCAGCCAGG
TGTCTCCATCCTTAGAATGCCTGGGGTCAGCCAAAAGTAT
TATCATTAGAATGCCTGGGGTTTCCCAGGAGTATCTCCTA
TTAGAATGCCTGGGGTCACCCAGGTGTCTCTATCCTTAGA
ATGCCTGGGGTCTTCCAAATGTCCTATAATTAGAATGCCT
GGGGTTGCCCAGGTGTCTCTATTATTAGAATGCCTGGGGT
CGGCTGGGTGTGGTGGCTCACGCCTCTAATCTGAGCACTT
TGGGAGGCGAGGCGGGCAGAACACAAGGTCGGGAGATTGA
GACCATCCTGGCTAACATGGTGAAACCCTGTCTCTGCTAA
AAATACAAAAAAATTTAGCCGGGCATGGTGGCGGGTGCCT
GTAGTCCCAGCTACTCAGGAGGCTGAGGCAGGAGAATGGT
GTGAACCCAGGAGGTGGAGCTTGCAGTGAGCAGAGATGCA
CCACTGCACTCCAGCCTGGGCAACAGAGTGAGACTCCATC
TCAAAAAAAAAAAAAAAAAAAAAAAAAATTAGCTGGGCGT
GGTGGTGGGTGCCTGTAGTCCCAGCTACATGGGAGACTGA
GGCAGGAGAATAGTGTAAACCTGGAAGGCGGAGCTTGCAG
TGAGCAGAGATGCACCACTGCACTCCAGCCTGGGGGACAG
AGGAGTGCAGCTCAAAATGCCTGGGGTCTCCCAGGTGTCT
CCATCATGTGAATGCCTGGGGTCAGCCAGGAGTCTCTCTT
TTTAGAATGCCTGGGGTCACTCAGGTGTCTCTATCATTAA
TATGCCTGGGGTCACCCAAGGGACTCTACTGTTAGAATGC
CTAAGATTGGCCAGGGGTCTCTTCCATTAGAATGCCTGAG
GTTGCCATGCTGTCTTCATCATTTGAATGCCTGAAGTAGG
CCAGGAGTCTCTCCCATTAGAATGCCTGGGGTAGACCAGT
AGTCTATCCCATTAGAATGCCTGGAGTCTCCCTTTAGAAT
GCCTGGGGTCTTCCAAATGTCCCTATAATTAGAATGCCTG
GGGTCGGCCAGGGGTCTCCCTGCTAGAATGCCTGTGGTCG
CAGAGATGTCTCTATAATTAGAATGCTTGGATTTGGCCAG
GTGTCTCTCCTATTAGAATGCTGAGGTCATCCAAGTGTCT
CTATCATTAGAATGCCTGGTGTCAATCAGGAGTGTCTCCG
TTAAATTGCTTAGGGTCCCCCAGGGGTCTCTATCATTACA
ATGCCTGGGGTTGGACAGGAGTCTCTTTTGTTAAAATGCC
TGGTGTTGCCCAGGAGTCTCTATCATTAGAATGCCTGTGG
GTGGCCAGGAATCTCTCCCATTAGAGAGCCTGCAGTTGCC
AAAATGTCTCTATCATTAGAAATACTGGGTTTGCCCAGAT
GCCTCTATCATTAGAAGCCTGGGTTGGCCAGGAGTCTCTC
TCATTAGAATACCTGGGGTGTTTCTATCATTACAATGCCT
GGGGTCAGCCAGGAGTCTCCCATTAGAATGCCTGGGGTTG
GCCAGGTGTCTCTATCATTACAATGCCTGGGGTTGGCCAG
GAGTCTCTCCCATTAGAATGCCTGGGGTCAGCCAGGAGCC
TCTATCATTAGAATGTCAAGTGTTGCCCAGTTGCCTCTAT
CATTAGAATGTCAAGTGTTGCCCAGTTGCCTCTATCATTA
GAATGCCTGTGGTCAGCCAGGGTTTTCTCCCATTAGAATG
TTTAGGGTCGCTAAGGTGTCTCCATCATCAGAATGCCTGG
AGTCGGCCAGGAGTCTCTCTCCAATTTGAATGCCTGGGAT
TGCCTGATGTCTCTATTATTAGAATGCCTAGAATCAGCCA
GGAGTTTTTCTTATTAGAATGACTAGGGTCTCCCAGGTGT
CTCCATCATCATAATGCCTGGGGTTGGCTAGGAGTCTCTC
CAATTAGAATGCATGGAGTCGCCCAGGTGTCTCTATCATT
AGAATGCCTGGAATCGCCCAGGTGTGTCTATCATGAGAAT
GCCTGGGGTCGCTTATGTGTCTCTATCATTAGAATGCCTG
CAGTTGGCAAGGAGTCTCTCCCATCAAAACGCCTATGGTC
ACTAAGGTGTCCCTATCATTAGAATGCCTGGGGTCGGCAA
GGAGTCTTTCCCATTAGAATGCCTGGGGTCACCCAGGTGT
CTCTATTATTAAAATTCCTGTAGTCAACCAGGAGTCTCTA
TCATTAGAATGCCTGGCATCAGCCAGAAGCTTCTCTCATT
AGAATCCATGGGGCTGGCCAGGCATCTCCCCCATTAGAAT
GTCTGGGGATGGCCAGGAGTCTATCATTAGAATGCCTGGG
GTCGGCAAGGAGTCTCTCATTAGAATGCCTGGGGTCACCC
AGGTGTCTCTATTATTAAAATTCCTGTAGTCAACCAGGAG
TCTCTCTCATTAGAATGCCTGAGTTCACCCAGGTGTCTAT
CATTAGAATGCCTGGGGTCACCCAGGTGTCTCTATCCTTA
GAATGCCTGAGGTCACCCAGGTGTCTCTATCATTAGAATG
CCTGGGGTCAGCCAGGAGTCTCTCCCATTAGAATGCCTGA
GGTCACCCAGGTGTCTCTATCCTTAGAATGCCTGAGTTCA
CCCAGGTGTCCCTATCATTAGAATGCCTGGGGTCAGCAAG
GAGTCTCTCATTAGAATACCTGGGGTGTTTCTATCATTAC
AATGCCTGGGGTCAGCCAGGAGTCTCTCCCATTAGAATAC
TTGGGGTTGCCCAGGTGTCTTTATAATTAGAATGCCTGGG
GTCACCCCGTTGTCTCTATCATTAGAAAACCTGCTTTCAG
GCAAAAGATTTTCCCATTATAATGCCTGGGGTTGCCCAGG
TGCCTCTATCATTAAAATGCCTGGGGTCAGCCAGGTGTCT
CTATCATTAGAATGTCAAGTGTTGCCCAGTTGCCTCTATC
ATTAGAATGCCTGTGGTCAGCCAGGGTTTTCTCCCATTAG
AATGTTTAGGGTCGCTAAGGTGTCTCCATCATCAGAATGC
CTGGAGTCGGCCAGGAGTCTCTCCAATTAGAATGTCATGG
AGTCGCCCAGGTGTCTCTATCATTAAAATGCCTGGGGTCG
CTTATGTGTCTCTATCATTAGAATGCCTGCAGTTGGCAAG
GAGTCTCTCCCATTAGAATGCCTGGGGTCACCCAGGTGTC
TATCATTAGAATGCCTGGGGTCACCCAGGAGTCTCTATCA
TTAGAATGCCAAGGGTCGGCCAAAAGTATGCCTCTATCAT
ATCATTAGAATGCCTGGGGATGGCCAGAAGAATCTATCAT
TAGAATGTCTGGGGTTGGCCAGGAGCCTCTCCTTTAGAAT
GCCTGGTGTCAGCCAGGTGGCTCTATCCTTAGAATGCCTG
AGGTTGCCCAGGAGTCTCTATCATTAGAATGCCTGGCATC
AGCCAGAAGCTTCTCTCATTAGAATCCATGGGGCTGGCCA
GGCATCTCCCCCATTAGAATGTCTGGGGATGGCCAGACAT
CTGTTTGGTCAAATAGGAGTCTCTCTGATTAGAATGCCTG
GGGTTGGCCAGGAGTCTCTATCATTAGAATGTCTGGGGTC
AGCCAGGTGTCTCTATCCTTAGAATGCCTGGGGTCACCCA
GGTGTCTATCATTAGAATGTCTGGGGTTGGCCAGGTGTCT
CTATCATTAGAATTATTGGGGTCAGCCAGGAGTCTCTCCT
GTTAGAATGCCTGAGGTTGGCCAGATGCCTCTATTTTTAG
AATGCCTGAGGTTGCCAAGGTGTCTCCATCCTTCGAATGA
CTGAGGTTGGCCAGGTGTCTCTATTATTAGAATGCCTGGG
GTCAGCCAGGAGTTCTATATTAGAATGCCTGGGGTTGGCC
AGGAGTCTCTCCCATCAGAATGTCTAGGGTCAGCCAGGTG
TCTTTATAGAATACCTGAGGTCACCCAGGTGTCTCTATCA
TTAGAATGCCTAGGGTTGCCCAAGAGTGTCTATCATTAGA
ATGTCTGGGGTCAGCCAGGAGTCTATCCCGTTAGAATGCC
AGGGGTCGACCCAGTTGTGTCTATCTGTAGAATGCCCGAA
GTCGCCCAGGTGTCTCTCCATTAGAATGTCTGGGGATGGC
CAGACATCTGTTTGGTCAAATAGGAGTCTCTCTGGTTAGA
ATGCCTGGGGTCACCCAGGTTTCTCTATCCTTAGAATGCC
TGAGGTCACCAAGGTATCTTATCATTAGAATGCCTGAGGT
CACCAAGGTATCTTATCATTAGAATGACTGAAGAGGGCCA
TTAGAATGCCTGTTGTTGGTCAAGTGTCTCTATCCTTAGA
ATGCCTGAGTTTGCCCAGCTGTGTCTATAATTAGAATTCC
TGTGGTTGGCCAGGAGTCTCTATCATTAGAATTATTGGGG
TCAGCCAGGAGTCTCTCCTGTTAGAATGCCTGAGGTTGGC
CAGATGCCTCTATTTTTAGAATGCCTGAGGTTGCCAAGGT
GTCTCCATCCTTCGAATGACTGAGATGGCCAAGGTGTCTC
TATTATTAGAATGCCTGGGCTCAGCTATGAGTCTCTGATT
AAAATGCCTGGGGTCAGCCAGGTGTCTCTCCTGTTAGAAT
GCCTAGGGTCAGCCAGGTGTCTTTATAGAATACCTGAGGT
CACCCAGGTGTCTCTATCATTAGAATGCCTGGTGTTGACC
AGGAGTCTCTCCCATTACAATGCCAGAAGTCAGCCAGGTG
GCTCTATGCTTAGAATGCCTGAGGGCACACAGTTGTCTTT
ACCATTAGAATGCCTGAAGTTGGCCAAAAGCCTCTATCAT
TAGAATGCCTGGGATCAGCCAGGTGTCTCTATTACTAGAA
TGCCTGGGATCAGCCAGTTTCCTGGGGTGGGCTAGGTGTC
TCTATTCCTAGGATGCATGAGGTCGCCAGGTGTCTTTATC
ATTAGAATGCCTGGGGTTGGCCAGGAGTCTCTCCCATAGA
AAACCGGTGGTTGCCCAGGTGTCTCTATCATTACAATGCT
TGGAATCAGCCTTGAGTATCTCCCATTAGCATGGCTGAGG
TTGCCCAGGTGTCTCTACCATTAGAATGCCTGGGGTCAGC
CAAGAGTCTCTCCCATTAGAATGTCTAGGGTTGAAGAGGG
GTCTCTATCATTATAATACCTGGGATCTGCCAGGAATCTG
TCCATTAGAATGTCTGGGGTTGAGAAGTTGTTACTGTCAT
TAGAATGTCTGGGGTCAGCCAGGAGTCTCTCTTATTAGAA
TGCTTGAGGTCGCCCAGCTGTCTCTATCCTTACAATGCCT
AGGGTTGGCCATGAGTCTCACCAATTAGAGTGCCTGGGGT
GGCCCAGGTGTTCCTATTATTATAATGCCTGGGGTCGCTC
AGGTGTTTTTATCATTAGAATGCTTGTGGTCGGCCAGGAG
TCTCTTCCATTAGAAAGCCTGAGGTCACCCAGGTGTCTCT
ATAATAAGAATACCAAGGGTCAGCCAAGAGTCTTGTTCAT
TAAAAATACCTGGGATCGCCCAGGTGTCTCTATCATTACA
ACACCTGGGGTCAGCCAGGAGTCTCTCCCATTAGAATGCC
AGGGTCGCACAGGTGTCTCTATTACTAGAATGCCTGGGGT
TGGCCAAGATTTTTTTCCATTAGAATGACTGGGGTCACCC
AGGTGTAGCTATAATTACAATGCCTGGGTCAGCCAGGAGT
CTCACTTATTAGAATCGCTGTGGTCGCACAGGTGTCTCTA
TCATTAGAAGGCCTGGAATCACTCAGATGTCTCTATCATT
AGATTACCTGAAATTGGCCGGGAGTCTCTCCCATTAGAAT
ACCAGGGGTAGCCCAGGTGTCTCTATCATTAGAATGCCGG
GAGTCAGCCAGGGATCTCTACCAAATGCCTGGGTTCGCTG
AGGTGTGACTATCAGAATGCCTAGGGTTGGCCAAGAGTGT
CTCCCATTAAAATGCCTGGGGCGGTCCAGGAGTCTTTATC
ATTAAAATGCCTGAGGTTGGTCAGGAGTCTCTCTTATTAG
AATGCCTGGGGCCGCCCAGGTGTCTCTATCATTGCAAAAC
TGTGGGTCACAAGAGATTCTCTCACGTTAGAATGCCTGGG
GGTTGGCCAGGTGTCTCATTCATTAAAGTGCCTGGAGTCA
GACAGGAGTCTCTCCTATTAGAATGTCTGAGGTCACCCAG
GTGTCTCTATCATGTGAATGCCTGGGGTCAGCTAGGAGTC
TCTTCATTTAGAATGCTTGGGGTTGGCCAGGTGTCTCTAT
CATGTGAATGCTTGAGGTCAGCCAGGTGTCTATATCATTA
AAATGCCTGGGGTCAACCAAAAATATATATCATTAGAATG
CCTGGGAACAACTAGGAGTGTCTATCATTAGAATGCCTAG
GGTTGGCCAGAAGTCTCTCTGTCTCCCCCTTAAAATGACT
GGGGTCGGCCAGGTGTCTCTATCATTACAGTGCCTTTGCT
TGGACAGTAGTCTTTTATTAGAATGCCTGGGGTCGCCCAG
GTGTATCTATTATTAGAATGCCTGGATTCAGCCAGCAATC
TCTCCCATTAGAGTGCCTGGGGTCAACCAAAATATATATC
ATTAGAATGCTTGGGGTTGGCCAGGTGTCTCTATCATTAG
AAATACTGGGGTTGCCCAGGTGTCTTTATCATTAGAAAGC
CTGAGTCGGCCAGGAGTTTCTCTCATTATAATACCTGAGG
TCGTCCAGGTGTTTCTATCATTACAATGTCTGTGGTCAGC
CAGGAGTCTCTCCCATTAGAATGCCTGGGGTTGCCCAGGT
CTCTATAATTAGAATGCTTGTGGTCTCCCAAGTGTCTCTA
TAATGAGAATGCCTGCATTCAGGCAAAATATTTTCTCATT
AGAATACCTAAGATCGTCCAGGTGTCTCTATCATTAAAAT
GTCTGTGGTCAGCCAAAAGTTTCTCCCTTTAAAACACCTT
GGGTCTCCCAGGATCTTCTAGCATTAGAATGCCAGGTGTT
GCCCAGTTGTCTCTATCATTAGAATGCCTGTGGTAGGCCA
GGGGCCTCTTGCATTAGAATGCATAGGGTCACCAAATTAT
CTCTATCATTAGAATGCCTGGAATCGCCTGGGTGTCTTTT
TTTAATTAGAATACCTGGGGTTGGCCAGAAGACTCTCCCG
TTAGAATGCCTGGGGTTGCCCAGGTGTCTCTATCGTTAGA
GTGCCTGGGGTCGCCAAGGTGTCTCCATTATTAGAATGCG
GGTCGCCAAGGTGTCTCCATTATTAGAATGCATGAGGTGG
GGCAGGAGTCTCTTCCATTAGAAAGATTCGGGTCGCTCAG
TTGTCTCTATCATTAGAATGCCTGGAGTCAACCAGGAGTC
TCTCCCGTTAGAATGCCTGAGATAGCCCAGGTGTGTCTAT
CATTAGAATGCCCATGGTCAGCCAGGAGTCTCTCCCATTA
GAATGCCTGGAGTCTCCCAGGTGTGTCTATCATTAGAATG
CCTGGGGTCACTTAGATATTTCTGTCATTATAATATCTGC
CATCAACCTGGAGTCTCTCTTGTTGAAATGTCTGAGGTCC
CCAAGGTGTCCCTTTCATTAGAATGTCTGGGGTCTGCAAG
GAATCTCTCCCATTAGGTGTCTAAGGTACCCAGGCATCTC
TATTATTAAAATTCCTATGGTCGACCAGGAGTCTCTCTCA
TTAGAATGCTTGGGGTTGGGCAGGATTGTCTTCTGTTAGA
ATGCTTGGGGTCAGCCAGTTGTCTCTATCCTTAGAATGCC
TGAAGTCAGCCAGGTGTCTATATAATTAGAATGCCTGGGG
CAATCAGGAGTATCTATCATTAGAATGCCTGTGGTTGGCT
AGGAGTCTATCCCTTGGAAAGCCTGGGGTCATCCAGGTGG
CTCTATCTTTTTTTTTTTTTTTTTTTTTTTTTTTTTTTTT
TGGCTCTATCTTTAGAATACCTGAGGTCATCCGGGTGTCT
CTATCATTAGAATGCCTGGCGTTGGCCAGGAGCTTCTATC
ATTAGAATGCATGGGATCAGCCAGGCATCTTTCCCAGTAG
AATGCCTGGGGTGGGCTAGATGTCTCTATCCGTAGAAAGC
TTAAGGTCACCAGGTGTCTTTTTTTTTTTTTTTTTTTTTG
AGACGGAGTCTCGCTCTGTTGCCCAGGCTGGAGTGCAGTG
GCCGGATCTCAGCTCACTGCAAGCTCCGCCTCCCGGGTTT
ACACCATTCTTCTGCCTCAGCCTCCCGAGTAGCTGGGACT
ACAGGCGCCCGCCACCTCCCCAGCTAGTTTTTTGTATTTT
TAGTAGAGACGGGGTTTCACCGTGTTAGCCAGGATGGTCT
CGATCTCCTGACCTCATGATCCGCCCGTCTCGGCCTCCCA
AAGTGCTGGGATTACAGGCTTGAGCCACCGCACCCGGCCC
CAGGTGTCTTTACAGTAGAATGTCTTTGGTCAAACAGGAG
TCTCTCTGGTTAGGATGCCTGGGGTCAACCAGGTTTTTCT
GTCCTTAGAATGCCTGAGGTCTCTAAGGTGTCATTAGAAT
GACTGGGGTGGGCCAGGAGTCTCTTCCGTTAGAATGCCTG
GGGTCGGCTAGGTGTCTCTATCCTTAGAATGCCTAAGGTT
GCCCAGGTGTCTCTATAACTAGAATGCCTGTGATTGGCCA
GGAGTCTCTCTGGTTGGAATACCTGAGGTTGTCCAGGTGT
CTACATCTTTAGAATGGCTGAGGTCTCCATGTGTTTCTAT
TATTAGAATGCAAGGGGTTGGCCAGGAGTCTCTATCATTA
GAATGCCTGGGGTCAGCCAAGAGTCTCTCCCTTTAGAATG
CCTGAATTCAGCCTGTGTTTCTATCCTTAGAATGCCTGAG
GTCTCCCAGGTTTTGTTAGAATGCCTGGAGTCGGCCAGGA
GTCTCCCCCTTAGAATGTCTGGGGCTGGCCAGGTGTCTCT
ATCCTTCCAATGCCTGATGTCACCAAGGTGTCTCTGATTA
AAATGTCTGGGGTTGGCCACGAGACTCTAGTATTAGAAGG
CTTGGGGTCGGCCAGGAGTCTTTCCTGTTAGAATGCCTAG
GGTCAGCCAGATGTCTTTATTTTTAGAATGCCTGAGGTCA
CCCAGGTGTCTCTATCATTAGAATGCCTGGTGTCCAGGAG
TCTCTATCATGAGAATGCCTGGGGTCACCCAGGAGTCTCT
CCAGTTACAATGCCTGGGGTTGGCCAGGTGTCTGTATTTT
TAGAATGTGTGAGGTCACCCCTGTGTCTCTATCATTAGAA
CAAATGACTGGTGTTGGCCAGGAGTTTCTCCTGTTACAAT
GCCAGAAGTTGGTCAGGTGGTTCTATCCTTAGATTGCCTG
TGGTTGTGCAGGTGTCTTCACTATTAGAATGCCTGGCGTT
GGTCAAAAGCCACTATCATTACAATGCCTGGGATCAGCCA
GGCATCTCCCCTGTTAGAATGCCTGGAGTTGGCTACGTGT
CTCTATCCTCAGAATGCCTGAGGTTGCCAGATGTCTTTAT
CATAAGAATGCCTGGGGTCAGTCAGGTGTCTCTCCTTTAA
GAATGCCTGGGGTCGAATACACTTCTCTGTCTTTAGAAAG
TCCGAAGTATCCCAGATGTCCCTATCATTAAAATGCCTGA
GGTTGGCCAGAAGTCTCTCCCGTTAGAATGCTGGTGGTCG
CCCAGGTGTCTCTATCATTACAATGCCTGGAGTTGTACAG
AAGGCTCTCCCATTAGAATGCCTGGAGTCAAACAGGTGTC
CTATCATTACAGTGCCTGGGGTGGTCCAGGAATCTCTCCC
ACTAGAATACCTGGGTTTGAGAAGATGTGACTATCATTAG
AACGTCTGGGGGCTGGCCAGGAGTCTCTCTGGTGAGAATG
CTTGGGGTTGCCTAATTGTCTCTATCATTACAATGCCTGG
GGTGGGCCTGGAGTCTCTCCAATTAGAGTGCTTGAGGTCG
CCCAGGTGTTTGTATTATTATAATGCCAGGGGTCGCTCAA
GTGTTTTATCATTAGAATGCCTGTGGTTAGCCAAAAGTCT
TTTTTATTAGAATGCCTGGGGTCACCCAGGTGTCTCTCAT
CATTAGAATACCTGGGGTTGGCCAAGAGTCCCTCTCATTA
TAATGCCTGGGGTGACCCCAGGCATTCTAATGTAATTGTA
ATTCTATCATTACAATGTCTGGGGTTGGTCGCAACTCTGT
CCCATTAGAATTCCTGTGGTTGCCCAGGTGTCTCTATCAT
TAAAATGGCTGGAGTCTTCCACGAGTCTCTGCCATTAGAA
TGACTAAAGTCGCCCCAGTGTCTCTATCATTAGAATGCCT
TGGGTCATCCAAATGTCTCTTATTGTAATGCCTAGTGTTG
GCTTGGAGTCACTCCCATTAGAATGCCTGGGCTCTTTCAG
GTATCTCTATCATTACAATACCTGAGGTCGCCAAGGTGTC
TCTCTGATTAGAATGCCTGGGGTTGGCCAGGAGTCTCCTG
TTAGAATGCCTAGGGTCAGCCAGGTGTCTTTATTTTTAGA
ATGCCTGAGGTCACCCATGAGTCTCTATCATTAGAATGAC
TGGTGTTGACCAGGAGTCTCTCCCATTACAATGCCAGAAG
CCAGTCAGGTGGTTCTATACTTAGAATGCCTGAGGTCAGA
CAGGCATTCTATGTCTTTACCATTAGAATGCCTGATGTCG
GCCAAAAACCACTATCATTACAATGCCTGGGGTTGGCCAG
GCATCTCTCCCATTAGAATGCCTGGGGTGGGCTAGGTGTC
TCTATCCTTAGAATATCTGAGATTGCCAGGTGTCTTTATC
ATTAGAATGCCTGGGGTTGGCAAGAGTTTCTCCCATTGGA
ATGCCTGGGGTTGCCCAGGTGTCTCTATCATTAGAATGTG
TGGGGTTGGCCAAGTGTCTCTATTATTAGAATGCCTAAGG
TCAGTTAGGAATCTCTCCCATTATAATGCCTGGGATCACC
CAAGTGTCTTTATCATTAAAATGCCCTGGGTCAGCCAGGA
GTGTCTTCCATTAGAATGCTGGGGGTGGTTCAGGTGTGTT
TATCATTAGAATGCCTGGTGCCACTTAGGTGTCTCTATTA
TTACAATGCCTGCCATCAGCTAGGAGAGTCTCCCATTAGA
ATGCCTGGGGTCGCCCAGGTGTCTCTATTATTAGAATACG
TGGGGTAGGCCAAAAGTCTCTCTTATTGGAATGCCTGAGG
TATCCAGGTGTCTCTATCATTAGAATGCCTAAAGTTTTCC
AGGTGTCTCCCCCATGGAAACTCCTGGGATCGCTCAGGTT
TCTTTATCATTAGAATACCCTGGGTCGGCCAGCAGTGTCT
CCCATTAGAATGCTGGAGGTCACCCAGGTGTGTCTATCAT
TAGAATGCTTGGGGTTTCTTAGGAGTCTCTATTATTAGAA
TGACTGCTGTTGGTCAGGAGTCTTTCCCATTAGTATGCCT
GGGGTCTCCCAGGTGTCCCTGTCATTAGAATGCCTGGGGT
AGGCCAGGATTCTATAACATTAGAATGCCTGGGGTCACCC
AGATGTCTCTATCATTAGAATGCCTGGGGTCATCCAGGAA
TCTCTATCATTAGAATGCCTGAATCAATCAGCCAGGAGTC
TCTCCTGTTAGAATGCCTGGGGTCGCCCAGGTGTCTCTAT
TATTAGAATGCTGGGGTCAGCAGGAGTCTCTCCCATTAGA
ATGCTTGGGATCGCCCAGGTGTCTATATCATTAGAATACG
TGGGGTAGGCCAAAAGTCTCTCTTATTGGAATGCCTGAGG
TATCCAGGTGTCTCTATCATTAGAATGCCTAAAGTTTTCC
AGGTGTCTCCCCCATGGAAACTCCTGGGATCGCTCAGGTT
TCTTTATCATTAGACTGCCTGGGGTTAGCCGGGAGTGTCT
TCCATTAGAATGTATGACTGCTGTTGGTCAGGAGTCTTTC
CCATTAGTATGCCTGGGGTCTCCCAGGTGTCCCTGTCATT
AGAATGCCTGGGGTAGGCCAGGATTCTATAACATTAGAAT
GCCTGGGGTCACCCAGATGTCTCTATCATTAGAATGCCTG
AATCAATCAGCCAGGAGTCTCTACCATTAGAATGCCTGAA
TCAATCAGCCAGGAGTCTCTCCTGTTAGAATGCCCGGGGT
CGCCCAGGTGTCTCTATTATCAGAATGCCTGACATCGGCC
AAGAGTGTTTTCCATTAGAGTGCCTGGGGTCACCAAGTTG
TATCTATCATTACAATGCCTGGGTCGGCCAGGAGTCTTTT
TTATTAGAATCCCTGTGGTCGCACAGGTGACTCTATCATT
AGAAGGCCTTTTGTGGGGTGGACCGGCAGTCTCTACCATT
AAAATGTCTGGGATAGCCCAGGTGTCTCCATCATAAGAAT
GCCTGGAGTCGGTCAGGAGTCTCTCCCATTTGAATGGCCT
GGGTTTGCCCAAGTGTGACTATCATTAGAATGCCTAGAGT
CAGCCATTAAAATGCCTCAAGTCAGCCAGGAATCTCTCCC
ATTTGACACCTGGGTTCACCAAGGTGTCTCTATCATTACA
ATGCCACAGGCTGGAAAAGATTCTCTCCCATTAGAATGCC
TGCTGTAGGCCAGGAGAGTCTCCCATTAGAATACCTGGGG
TCACTCAAGTGTCTCATTCATTAGAATGCCTGAGGTCAGA
CAAGAGCCTCTCCAATTAGAATGTCTGGGGTCGCCCGGGT
GTCTTTATCATTAGAATACCTGGGATCAACCAGGTGACTC
ATTAGAATGCCTGGGGTCGGCCAGGGGTCTCTTCCATTAG
AATACCTGGGGGTGTTATGCTGTTTCTATCATTAGAATGT
CTGGAGTCAGTGAGGAGTCTCTCCCACTTAAATCCCTGGT
GTTGCCCAGGTGTCTCCTCATTAGAATGCCTAATTGGCCG
GTTTTTCCATTAAAATGCCTGTGGTTACCCAAGTGTCTCT
ATCATTACAATACCTGGGGTTGGCCAGAAATCTCTCCTAT
TAGAATGCCTGAGGCCACCCATGTGTCTCTATCATTAGAA
TGCCTGAGGTCACCCATGTGTCTCTCTCATTAGAATGCCT
GACATTGACCAAGTTTTTTTTCCCATTAGAATGCCTAAGG
TTGTCCAGGTGTCTCTATCATTAGAATGCCTGCGGTCACT
CAGGTGTCTCTATAATTAGAATGCTGGGGTTGACCAGGGG
TTTCCCCCATTAGATTGCCTCTTGTGGCAGAGGTGTCTTT
AACTAGGATGCCTGGGTTCATCCAGGAGTCTCTCCTATTA
GAATGCCTGAAGTCACTCAGGTGTCTCTATCATTAGAATG
CCTGGTGTTGGTCAGAGTTGTCTCCCATTAAAATGCCTTG
GGTCGCCTATGTATCTCTATTATTAAAATGCCTGGGGTCT
GACAAAAGTCTCTTTTATTAGAATACCCGGGGTCACCTAG
GTTTCTCTATCATTAGAATGCATGGGGTTGGCCAGGAATC
TCTCCCATTAGAGTGCCTGTGGTTGCCAAAGTGTCTCTAT
CATTAGAAATACAGGAGTCACCCAGGTGTCTCTATCTTTA
GAAAACCTGGGTCGACCAGGAGTCTCTCTCATTAGAATGC
CTGTGGTTGCCCAGGTATCTCTATAATTTGAATGCCTGGG
TTCACCCCGGTGTCTCTATCATGAGATTGCCTGCGTTTGG
GCAAAAGATTTTCCCACTAAAATTCCTAAGGTCCCCCAGG
TGTCTCTATCATTAAAATGCCTGAGGTTGGCCAAAAGTTT
CTCCCTTTAAAATGCCTGGGCTTGTCTTGGAGCCTCTATC
ATTAGAATGTCAGATGTTGCCCAGTTGTCTCTAATATTAG
CATGCCTGTGGTCAGCCAGAGGCCTCTCTCATGAGAATGC
TTAGGGTCGCCAAGATGTCTCTATCATTAGAATTCCTGGG
GTTGGCCAGGAATCTCTCCAATTTGAATGCCTGGCATTGC
CCAGGTGTCCCTATCATTAGAATACCTGAAATCGCCCAGA
TGTCTTTTCCATTAGAAAGCCTGGAGTCGTCCAGGTGTCT
CTTCCATTAGAATCATTGGGGTCACTCAGGTGTTTTTGTC
ATTAGAATGCCTGACGTCAAACAGGAGTCGTTCCCATTAC
AATGCCTGAGATCACACATGTGTCTCTATTATTAAAATGC
CTGGGGTTGGTCAGGAGTCTCTCATTAAAATTCCTGGGGT
TGCCCAAGTGTCCCTCTAATTAGAATGCCTGAGGTCCACC
AGGAGTCTCTCCCATTAGAATTCCTGGGGTTTTCCAGGTG
TCTGTTTCATTAAAATGCCTGAGTTCCGCCAGGAGTCTAT
CCTATCAGAATGCCTAGGGTCACCCAGGAGTCTATTATTG
CAATGCCATGGGATGAAAAAGAGTCTCTCCGATTAGAATA
CCTGGGGTCTCCCAGGTGTGTTTAGCATTAGAATGCCTGC
AGTTTGCCAGGAGTCTCTCCCATTAGAATGCTTGGGGTTG
CCTAGGTGTCTCTATCATTAGACTGCCTGAAGTAGCCCAG
GAGTCTTGCCCATTAGAATGCCTGGAATCAGCCAGGAGTC
TCTCTCTATAGAATTCTTGGGATTGCCCCAGGTGTCATTA
TTATTAAAGTGCCTGGGACCACCCAGATGACTCTGTCAAT
AGAATACCCAGGGTTGGTCTGGGATCTCTTCCATTAGAAC
GCCTGGTGTTACCATTCTGTCTCTATCATTAGAATGCCTG
GGGGTGGTGAGAAATCTCTCCCATTTGAATGCCTGGTGTC
ACCTAGATGTCTCCATTATTAGAATGCCTGAGGTCGGATA
GGAGTCTCTTCTCCCATTAGAAGACCTGTGTTCGCCCAGG
TGTTTCTATTATTACAATGCCTGGGCTTGGGCAGGAGTCA
CTCCCATTAGAATGTCTGGGGCTGCACAGGTGTCTCTATC
ATTAGACTGCCTGAAGTAGCCCAGGTGTCTTGCCCATTAG
ACTGCGTGGAATTGGCCAGGTGTCTCTCCCATTAGAATGC
CTGGGGGACCCAGGTGCCTCTTCCATTAGAATGCCTGGGT
AGCAGAGGGGTCTCTATCATTAGAATGCCTGGGTTCAGCC
AGGAGTCTCTCCTTTTAGAATGCCGAAGTCACCAAGGTGT
CCCTTTGATTAGAATGCTTCATTAGAATGCCTGCGTTCGA
ACAAAAGATTTTTCCATTAGAATGCCTAAGGTCGCCCAGG
TGTCCCTATCATTAAAATGCCTGGGGTTGGCCAAAAGTTT
CTCCCTTTAAAATGCCTGGGGTCATCCAGGAGCCTCTATC
ATTAGAATACCAGGTGTTGCCTGGCATTAGAACACCTGTG
GTCCGCCAGAGGTCTCTTCCATTAGAATGGTTAGGGTCGC
CAAGGTGTCTCTATCATTAGCACTCCTGAGATCAGCCAGG
AGTCGCTCCAATTTGAATGCCTGGCATCGCCTGGGTGTAT
CTATTATTAGGATGCCTGGAATTGGCCAGGAGTCTTTCTT
ATTAGAATGCCTAGAATCTTCCAGCTGTCTCCATAATTAT
AATTATAATGCCTGGGGTCAGCCAGAATTCTCTTCAATAG
AATGTCTGGGGTCTCCCAGGTGTCTGTATCATTAGAATGC
CTGAAATTGCCCAGGTATCTTTTTCATTAGAATGCCTGAG
GTCGGCCCTAAGACTCTCCCATTAGAATGCCAGGGGTCTC
CCAGGTGTCTCTCTCATTAGAATGCATGGAGTCCACTAAA
AGCCCCTCCCATTAGAGTGCCTCGGATTGGCAGGGCACTA
GGGCATTGTAGCTCATGCCTGTGGTTCCAGCGCTTTGGGT
GGCTGAAGCAGGTGGATCACGATGCCAGGAGATTGAGAAC
AGCCTGGCCAAGATGGTGAAACCCCATCTCTACTAAAAAT
ACAAAAATTAGCTGGATGCAGTGGTCTTCAGCTGTAGTCC
CAGCTACTCTAGAGGCTGAGGCAGGAGAATCGCTTGCTTG
AACCCAGGAGGCAGAGGTTTTAGTGAGCTGAGATCGTGCT
ACTGCACTCTAGCCTGGGCAACAGAGCGAGACTCTGTCTC
AAAAAAAAAAAAAAAAAAAAAGCCTTGGGTCACCCAGGTG
TCTCTGTTACTAGAATGAGTGGGGTCGTCCAGGAATCTCT
TTCATTAGAATGATTGGGGTCAATTAGGCGTCTTTGTCAT
TAGAATGCCTGGTGTCAAACAGGAGTCGCTCCCATTAGAA
TGCCTGAGATTGCCCAGATGTCTCCATCATTAGAATGCTT
GGGGTTGGCCAGTAGTCTCTTTCATGAGAATGCCTAGGGT
CCCGGGAGTCTTTATCATTACAATGCCTGGGATCCATTAG
ACGTTTCTTCCATTAGAATGACTGGGGTCGACAAGTTATG
ACAATCATTAGAATGTCAGGAGTGTCTTTGGTTAGAATGT
TTGAGGTCGCCCAGGTGTCTCTATCATTACAATGTCTGCA
GTCAGCCAGGAGTCTCTCTAATTACAGTGCCTGGGGTCAC
CAAGATGTTCCTATCATTAGAATGCCTGTGATCAGCCAGG
ACTCTCTTCCATCAGAATTCCTGGGGTTACTCTCTAGATT
CCTCCTCTCTGGGCAGGGCATCTCTGAAGGAAAGGCAGCA
ACCCCAGTCAGGTGCTTATAGATAAAACTGCCATCCCCTT
GGAACAGAGCACCTGGGGGAAGGGGCCGCTGTGAGCACAG
CTTCAGCAGACTTAAAAGTTCCTGCCTACTGGCTCTAAAG
AGAGCATTAGATCTCCCTGCACAGCGCTCAAGCTCTGCTA
AGGGACAGACTGCTTCCTCAAGTGGGTACCTGACTCCCAT
GCCTCCTAATTTGGAGAAATCTCCAAGCAGGGATTGAGAG
ACACCTGATACAGGAGAGCTCCAGCTGGCATCTGGCAGGT
GCCCCTCTGGGATGAAGCTTCCAGAGGAAGGACCAGGCAG
CAATCTTTGCTGTTTTACAGCATCCACTGGTGATACCCAG
GCAAACAGGGTCTGGAGTGAACCTTCGTCAAACTCCAGCA
GACCTGCAGCAGTGGGGTCTGACTGTTAGAAGGAAAACCA
ACAAACAGAAGGGAGTAGCATAAACATTAACAAAATGATG
TCCACACAGAAACCCCATCTGAAGGTCACCAACATGAAAG
GCCAAAGGTAGATAAATCCACAAAGATGAGGAATAAACAG
TGCAAAAGGCTGAAAATTCCAAAAACCAGAATGCCTCTTC
TCCTCCAAAGGATCACAACTCCTCACTAGCAAGGGAACAA
AACTGGACAGAGAATGAGTTTGATGAACTGACAGAAGTAG
GCCTCAGAAGGTGGGTAATAACAAACTTCTCTGAGCTAAA
GGAGCATGTTCCAACCCAAAGCAAAGAAGGTAAGAACCTT
GAAAAAGTGTTAGAGGAATTGTTAATGAGAATAAGCAGTT
TAGAGAAGAAAATAAATGACCTGATGGAGCTGAAAAACAC
AGCATGAGAACTTTGTGAAGCATATACAAGTATCAATAGC
TGAATTGATCAAGTGGAAAAAAAATGATATCAGAAATTGA
AGATCATCTTAGTGAAATAAAGCGTGAAGACAATAGTAGA
GAAAAAAGAATGAAAGGAATGAACTAAGACTCCAAGAAAT
ATGGGACTATGTGAAAAGACCAAATCTACGTTAGACTGGT
GTACCTGAAAGTGGCGGAGAGAATGAAACCAAGTTGGAAA
ACATTCCTCAGGATATTACCCAGGAGAACTTCTCCAACCC
AGCAAGTCAGGCCAACATTCAAATTCAGGAAATAGAACAG
CACAAAAATACTCCTTCAGAAGGGCAACCCCAAGACATAT
ACTCGTCAGATCCACCAAGGTTGAAATGAAGGAAAAGATG
TTAAGGGCAGTCAGAGAGAAAGGTTGGGTTACACACAAAG
GGAAGCCCACCAGACTAACACCTGATCTCTCAGCAGAAAC
TCTACAAGCCAGAAGAGAGTGGGGATCAATATTCAACATT
CTTAAAGAAAAGAATTTTCAACCCAGAATTTCATATCCTT
CTGAGCCAAACTTCATAAGTGAAGGAGAAATAAAATCCTT
TACAGATCAGCAAATGCTAGGAGATTTTGTCACCACTAGG
CCTACCTTACAAGAGCTCCTGAAAGAAGCACAAATATGAA
AAGGAAAAACCAGTACCAGCAAGTGCAAAAACATACTAAA
CTGTAAAGACCATCCACACTGTAAAGAAACTGCCTCAACT
AATGGGCAAAATAACCAGCTAGCATCATAGTGACAGGATA
AAATTCACACATAACAATGTTAACCTTAAATGTAAATAGG
ATAAATGCCTCAATTAAGAGGCACAGACTGTCAAATTGGA
TAAAGAGTCAAGACCCTCAGAGCCTCTGGGTCCTCGGTCA
GTACGGTCTCTGCACCTCGTGCCCCAGCAGGTAAACTAAC
ATGGATTTTTCCAAGCTACCCAAAATACTCGATGAAGATA
AAGAAAGCACATTTGGTTATGTGCATGGGGTCTCAGGACC
TGTGGTTACAGCCTGTGACATGGTGGGTGCAGCTGGTGAG
AGTGGGCCACAGCGAGTTGGTTGGAGAGATTATTCGATTG
GAGGGTGACATGGCTACTATTCAGGTGTATGAAGAAACTT
CTGGTGTTTCTGTTGGAGATCCTGTACTTCGCACTGGTAA
ACCCCTCTCTGTAGAGCTCAGTCCTGGCATTATGAGAGCC
ATTTCTGATGGTATTCAAAGACCTTTGTTGGATATCAGCA
GTCAGACCCAAAGCATCTACATCCCCAGAGGAGTAAATGT
GTCTGCTCTTAGCAGAGATATCAAATGGGACTTTACACCT
TGCAAAAACCTACGGGTTGGTAGTCATATCACTGGTGGAG
ACATTTATGGAATTGTCAATGAGAACTTGCTTATCAAGCA
CAAAATCATGTTACCCCCACGAAACAGAGGAACTGTAACT
TATATTGCTCCACCTGGAAATTTTGATACCTCTGATGTTG
TCTTGGAGCTTGAATTTGAAGGTGTAAAGGAGAAGTTCAC
CATGGTGCAAGTATGGCCTGTACGTCAAGTTCTATCTGTC
ACTGAGAAGCTGCCAGCCAATCATCCTCTGCTGACTGGCC
AGAGAGTCCTTGATGCCCTTTTTCCGTGTGTCCAGGGAGG
AACTACCGCTATCCTGGGAGCCTTTGGCTGTGGAAAGACA
GTGATATCACAGTCTCTATCCAAGTATTCTAACAGTGGTA
TAATAATCTATGTAGGATGTGGTGAAAGAGGAAACGAGAT
GTCTGAAGTCCTCCAGGACTTCCCAGAGCTCACAATGGAG
GTTGATGGTAAGTAAGGTAGAGTCAATTATGAAGAGGACA
GCTTTGGTAGCCAATACCTCCAATACACCTGTTGCTGCTA
CAGAAACCTCTATTAATACTGGAATCACACTGTCAGAATA
CTTCCGTGACATGGGCTATCATGTCAGTACGATGGCTGAC
ACTACCTCTAGATGGGCTGAGGCCCTTAGAGAAATCTCTG
GTTGTTTAGCTGAAATGCCTGCAGATAGTGGATATCTAGC
CTATCTTGGTGCCCATCTGGCCTCTTTTTATGAATGAGCA
GGCAGGGTGAAATGTCTTGGAAATCCTGAAAGAGAAGGGA
GTGTCAGCATTGTAGGAGCAGTTTCTCCACCTGGTGATGA
TTTTTCTGATCCAGTTACATCTGCCACTCTTGGTATCGTT
CAGGTGTACTGGGGCTTAGATAAGAAACTAGCTCAGCGTA
AGCATTTCCCCTCTGTCAATTGGCTCATCAGCTACAGCAA
GTATATGCGTGCCTTGGATGAATACTATGACAAACACTTC
ACAGAGTTCCTTCCTCTGAGGACCAAAGCTAAGGAAATTC
TGCAGGAAGAAGACCTGGTAGAAATTGTATACCTTGTCAG
AAAGGCTTCTTTGGCAGAAACAGATAAAATCACTCTGGAG
GTTACAAAACTTATCAAAGATGATTTCCTACAACAAAATG
GATATACTCCTTATGACAGGTTCTGTCCATTCTACGAGAC
AGTAGGGATGCTGTCCAACATGATTGTATTTTGTGATATG
GCTCGTAGAGCTGTGGAAACCACTGCCCAGAGTGACAATA
AAATCACATGGTCTATTATTCATGAGCACATGTGAGACAT
CCTCTATAAACGTTCCTCCATGAAATTCAAGGATCCACTG
AAAGATGGTGAGGCAAAGATCAAGAGCGACTATGCACAAC
TTCTTGAAGATTTGCAGAATGCATTTTGTAGCCTTGAAGA
TTAGAAGCCTTGAAGATTAGAACTGTGATTTCCTTTTCCT
CAACAAGCTCCTGTGTATATTTTCCTGAATTTCTCATCTC
AAACCCTTTGCTTCTTCATTGTGCAGCTTTGAGACTAGTG
CCTATGTGTGTTATTTGTTTCCCTGTTTTTTTTGGTAGGT
CTTATATAAAACTAACATTCCTTTGTTTTAGTGTTGTGAA
GGGCCTCCCTCTTCTTCCTTTATCTGAAGTGGTGAATATA
GTAAATATATATTATGGTTACACTACTGTAAACTTGAATG
TAGGGTGATGACCCTCTTTGTCCTAGGTGTGCCCTTTCCT
TATCTCTATTAAGTTGTAAATAGGAGTACTGCATGTACCC
TCTTTGCAGTGAATTTGAAATGGAAGGCCAGGTTTCTATA
ACTTTTGAACAGGTACTTTGTGAAATGACTCAATATCTAT
TGTGGTAAGCTCATTGGCATCTTAGCATTTTGCAGAGGAA
TTGCTTTGCAGGAAATATTTAATTTTCAAAAACATAATGA
TTAATGCTCCAATTATGCATCGCTTCCCCCAGTATAAATC
AGGAATATTTGTGAGAAACTATTGGGGACTTTATTTTTAT
TATTTATTTATTTTATTTTATTTTTTTTTGAGACGGAGTT
TCACTTTTGTTGCCCAGGCTGGGGTGCAATGGCACAATCT
TGGCTCACTGCAACCTCAGCCTCCCAGGTTCAAATGATTC
TCCTGCCTCAGCCTCCTGAGTAACTGGGATTATACAGGCA
TGCTTCACCATGCCCAGCTAATTTCGTATTTTTAGTAGAA
AGGGGTTTCACCATATTGTTCAGGCTGGTCTCGAACTCCC
GACCTCAGGTGATCTGCCAGCCTCGGCCTCCCAAAGTGCT
GGGATTACAGGCATGAGCCACGATGCCGGGCCAGGGACTA
TACTCTTTTTAAAATAGACATTTGTGGGGCTCGCACAATA
AATGAAACAGTACCCTCTGAAAAAGAGAAGAAAAGAATCA
GGCGGTCAAACTTAGAGCAACATTGTCTTATTAAAGCATA
GTTCATTTCACTAGAAAAAATTTAGTATCAAGGACTATTA
TATACTTCATTACTAGAAGTTCTTTTTAAAATTACATTTA
AAACAATCACTGAAAACTTGATCCACATCACACCTTCTTT
ATTTTCCTTAAATATCTTGGAAGCCTAAGCTTCTGAGAAT
CATGTGGCGCTACTTCTGTCGCCTTCCCTCTCTCTGTCTC
TCTCTCCTTCTCTGTCCCTTTCTCTTTCTCTGCCATTCTG
TCTCTTTCCCTCTCCCCCTCCCCTGTCTCTCTCGCTCGTT
GTCTCTCTCCCTCCCTCAGTTTCAATCTCAATCTCTCCAT
CCATCTCTTCCTTGCTCTCCTTCAAGCCGTTTGTGTGTGC
GGTGTGTGTGTATGTGTGTGTGTGTGTGTCTGTGTGTGTG
TGTTGATGGCGGCTTTCATTATGGGTTAGCGAACCGAGGC
TCCCTGGTGTGTCTGTGTGGCCAGGGCTGTGGATTTGCTC
CTGGTGGTGGTGGGGTGTGACTGGGTATCTCTCAGCAACA
CTCGCGGGGGATCAGGCTGCCGGCTCTAGTGCCAGCCTAG
GGCAAAGCAGGGCCATCGCCCAACACTCCAGCCCCCGCAC
TCTCTTGCCCACCGGCCGGGTCTTGGTCGGGACAAGCGAC
CGTGGTGGGGGCATTGTGAGAAAAATGCCACGGCGCGGCT
GGGCCAGTTATTCGCCCTTGGCCAGCCCTGACGGCTCTGG
GTGGGTGGGGCAAGAGGGGGCCTCGCAGGAGATCCTGAGC
CACCAGGGATCCAAAAGAATACTTGAGCGACAGGGCGGAT
GACCGGACGGGGTCCCAGGATCGTGGTCCCTGGGCCCCTG
ACTTGCCTCAGGCACTGCCTGTTCGAGGAGCCGGCGTGGT
GGGGCTTCGGGGAGGCTTTCGGGGAGCTGGGGAAGGCAGC
GGGCGAGCGGCTCAGGGGTCCCGATCCCAGCCCCCCGTTC
CCGGGGTGGCGGGGAGGGCTGGAAGCTGGCGGGCATGGCT
GGGCAGGGCTCTTCGGGCAGCCAGGCGCCTCTGAGCCATA
TCACCTTGAACACGCCCGATCTCCTCTGATCTCCGAAGTT
AAGAAGGCTTGGGCCTGGTTAGTACTTGGATGGGAGACCA
CCGGGCCATTCCACCCTAAACGCCTCGGATCCCTTCTGAT
CTCCGAAGCTAAGTAGAGTCAGGCGTGGTTAGTACTTGGA
TGGGAGACTGCCTGGGAATATCCGGTGCTGTAGGCTTTTT
TGCTTTCTTTCTTGTCTTTATTTCTTTTCTACCTTCCTTT
TTTCCCTTCTTTCTCTCTCAATTTTTTCTTTCTTTCTCCC
TTTCTTTCTTTCTTTCTTTCTTTCTTTCTTTCTTTCTTTC
TTGCTTGCTTGCTTGCCTGTCTCTCTCTCTCTCTTTCTCT
GTCCCTCTCTCTTTCTCTGCCTCTCTGTCTGTCTTTTTCC
CTCTCCCCTTCCCCTGTCTTCTCGATCGCTGTCTCTCTCC
CTCCCTCGGTTTCAATCTCTCCATCTATCCCTTCCTTGCT
CTCCTTCAAGCCGTTTGTGTGTGCATGCATGTGTGTGTCT
GTGTGTGTGTGTGTGTGTGTGTCTGTGCGTGTGTGCGTGC
GCGTGTGTGTCTGTGTGTGTGTGTGTGTGGGGCTGTGGAT
TTGCTCCCGGTGGTGGTGGCGGCGTGTGTCTGGGTTTCTC
TCAGCCCCTCTCGCTGGAGATCAGGCTGCCGGCTCTAGTG
CCAGCCCGGGGCAAAGCAGGCCATCCCCCAACCCCCAACC
CCAACCCCCCACGTCCTCTTGCCCACCGGGCGGGTCTTGG
TCGGAATAAACTACCATGGTGTTGGTGTTGTGAGAAAAAG
TCCAGGCGCTGCTTAGCCGCCTGTTCGCCCTTGGCCAGCC
CTGATGGCTCTGGCTAGGTGGGGCAAGAGGGGGCCTCGCA
GGAGCTCCTGAGCTGCCAGGGATCCAAAAGAATAACTCCA
CGACAGGGCGGAGGACCATACTGGGTCCCAGGATCGTGAG
CCCTGGGCCCTGAGGCCTCGAAGCACTCCCTGTTCCCAGC
GGGCCCGACGTGGTGGAATCTCGTCCGGATAGGAGCCCGG
CGTCCCGGCCTGGCGGTGTCAGCTGGAAGCCAGCGGGCAT
AGCTGGGCCGGGCTCTTGGGGCGGCCAGGCGCCTCTGCCA
GCGTGTGCGGGAATACCACCCTGTAATCCGCCTGATCTCC
TCTGATCTCGAAAGCTAAGCAGCCTGGGGCCTGGTTAGTA
CTTGGCTGGGAGACCGCCTGGGAATACCGGGTGCTGTAGG
CTTTTTTGCTTGCTTTCTTGTCTTTCTTTTCTTTTCTTTT
CTTTTCTTTTCTTTTCTTTCTTTCTCTTTCTTTCCTTCCT
TTCTTTTCTTTTCTCTTTTCTTTCTTTTCTTTTCTTTTCT
TTTCTTTTCTTTCTTTCTTTTCTTTCTTTCTCTCTTTCTT
CTTTCTTTTCTTTCCTTCTTTCTTTCTTTTCTTTCTTTCT
CTCTTTCTTCTTTCTTTCTCTCTTTCTTCTTTCTTTTCTT
TTCTTTCTTTTCTTTCTTTTCTTTTCTTTCATTCTTTCTC
TCTTTCTTCTTTCTTTTCTTTTCTTTTCTTTCTTTCCCTC
TTTCCTTCTTTTCTTTTCTTTCTTTCTCTCTTTCTTTCTT
TCCTTCTTTTCTTTTTCTTTCATTCCTTCTCTCTCTCTCT
CTCTCTCTCTCTCTCTCTTCTTTCTTTTCCTTAGAGAGAG
AGTCTCACTCTGTCACCCAGGCTGGAGTGCAGTGGCCCGA
TCTCGGCTCACCGCAAACTCTGCCTCCCAGGTTCAAGCCA
TTCTCCTGCCTCAGCCTACCGAGCAGCTGGGACTATAGGA
CCCCCACCACCACGCCCGACTCATGTTTTGTAGTTTTAGT
AGAGACAGGGTTGCACCGTGTTAGCCAGGCTGGTCTGGAT
CTCCTGATCTCGTGATCCACCTGCCTCGCCCTTTGAAAGT
GCTGGGATTACAGTCGTGATCCACCACGGCTGGCCTGCTG
TAGGCTTTTATGGCTTCCCCCCCTCTCCCTTCCCCCTACT
TTTGAAATGCTTCCCAGCCTCCTCTGACTCAGCTCCCCGT
TTATCGCCCCCCTACAGCCCCGCCACAGCCGGGGACCTCC
TCCTGGGGGTCCGCCACCAAAGCACCACCTGGCAGGAGCA
TCCCACCGCTTCCGCCTCACCGCCGCCAGCCAGGAGCCTG
GCTCCAGGCCGGGAGGGCAGCAGGCCGGACCCAAAAGGCG
CAGGCGCGGGTTCCCTGCCGTTCCCGGTGCCTTCCCGCTC
CCGGAACGCCCAGGCGATTCAATCCACTCATCAGGCCCCG
CCGCAACCTTCCAAACTCAGGGTAGGGGCGGGCAGGGACA
GCGGGTGCCACACACGCCAGCCAAGACCTCCAATCCAGAA
CTCAGGGGCTGCTTTATCCAGGGGAAGGACATTGCTTCAC
CCACCACCAGGAAAACAGTCCCTGTGCACCCGGATTTAGA
TTGCCACCAACTTCGTGTAAACTCCAGTCCCGAGGAGACG
CCAGAGACCCAGGCCTCGGCCCCGTGGGCACTCTCGGTGT
CACGGCTCCCGCCAAATGGGCGGGTGCACTCTGCAAATCA
AGGGGGCCCACCGCACAGCACCAAGAGTACAGGGAGGTGC
CAACAAAGGAAGGAGCCTACTAAACCCACCTCCAAAGCAA
GCAATCAATCCAAGACAAAACCCGTCTCAGTGCTCCGTTG
CTCCTGTGGCGTGGACGGCCTGACCACCCTGTTCTGGCCC
AGCCCAAGTCCCCTCCACCCTATCCCGGCCTGTTCAAAAG
GGCCCTGCCTACCGGAGCAGGGCGCTCCCTCTCCAAGGCT
CTATCGCTCTCGCTCTCTAGCTCCCTGCCCCTCTCTCTTC
TGGGTTTGCCCCTGCACTTCGTGATACTTCTGTCGCCTTC
CCTCTGTCTCTGTCTCTCTCTCTCTCTTTCCCTGTCCCTC
TCTCTTTCTCTGCCTCTCTCTGTCTCTTTACCTCTCCACC
TCCCCTGTCTCTCTCGATCGCTGTCTCTCTCCCTCCCTCG
GTTTCAATCTCTCCATCTATCCCTTCCTTGCTCTCCTTCA
AGCCGTTTGTGTGTGCATGCATGTGTGTGTGTGTGTGTGT
GTGTGTGTGTGTGTGTCTGTGCGGTGTGTGTGTGTGTGTG
TGTGTGTGTGTGTGTGTGTGTGTGTGTGTGTGTGTGTGTG
TGTGTGTGTGTGTGTGTGTGTGTGTGTGTGTGTGTGTGTG
TGTGTGTGTGTGTGTGTGTGTGTGTGTGTGTGTGTGTGTG
TGTGTGTGTGTGTGTGTGTGTGTGTGTGTGTGTGTGTGTG
TGTGTGTGTGTGTGTGTGTGTGTGTGTGTGTGTGTGTGTG
TGTGTGTGTGTGTGTGTGTGTGTGTGTGTGTGTGTGTGTG
TGTGTGTGTGTGTGTGTGTGTGTGTGTGTGTGTGTGTGTG
TGTGTGTGTGTGTGTGTGTGTGTGTGTGTGTGTGTGTGTG
TGTGTGTGTGTGTGTGTGTGTGTGTGTGTGTGTGTGTGTG
TGTGTGCATGTGTGTGTGTGTGTGTGTGTGTGCATGCTGA
GATAAAGGCCATTCTCGGCTGGGCTGGCTGTTCTCCCTTG
ACCAGCCCTGACGGCTCTGGGTGGGTGGGGCAAGAGGGGG
CTCAGCAGAAGCTCCTGAGCCGCCATGGATCTAAAAGAAT
ACCTCCTAGACAGGGCAGAGGACCAGACGGGGTCCCAGGA
TCATGGGCCCTGGGCCCTGATGCCTCGGAGCACTCGTTGT
TCATCGTGGCCCCTGGGCCCTGATGCCTCGGAGCACTCGT
TGTTTGGAGCAGTTCCGACGTGGTGGAAGCTCAGGAGCTT
GGGAGCCCGGGGAAGGCCGCGGGGGTGAGGCTCGAGGGTC
CAGATCCGAAGCCAGTGACCCCATTCTGGTGGTGCCGGTT
GGAAGCCGGTGGTCATGGCTGGGCAGGACTCTTGGGGCAG
CCAGTTGCCTCTGCTACCGTCTGCGGCCATACCACCTGGC
ACACGCGCGATCTCGCCTAATCTCAGAAGCTATGCAGGGT
CGGGCCTGGTTAGTACCTGGATGGTAGACCGCTTGGGAAT
ACTGGGTGCTGTAGGGTTTTTGCTTTCTTTCTGGTCTTTC
TTTATTTTCTACCTTCCTTTCTTCCCTTTTCTTTCTTTCC
TTTTTCTTTCTCTCTTTTCCTTCTTTCTCTCTCTCTCTCT
TTCTCTCTCTTTCTTTCCTTCCTTCCTTCCTTCCTTCCTT
CCTTCCTTCCTTCCTTCCTTCCTTCCTTCCTTCCTTCCTT
CCTTCCTTCCTTCCTTCCTTCCTTCCTTCCTTTCTGTCTT
TCTGTCTGTCTTCCAGATGGAGTCTTGCTCTGTCACCCAG
GCTAGAGTGCATTGGCTCGATCTCAGCTCACTGCAAGAAC
TCCGCCTCCTGGGTTCACGCCATTCTCCTGCCTCCGCCTC
CTGAGCAGCTGGAACTACAAGTGCCCGCCACCACGTCCAG
CTCATGTTTTGTAGTTTTAGTAGAGATGGGGTTTCACCGT
GTTAGCCAGGCTGGTCTGGATCTCCTGACCTTGTGATCCA
CCCGCCTCGGCCTCCCAAAGTGCTGGGATTACACGCTTGA
TCCACTGCGCCTGGCCTGCTGTCGGCTTTTGTGGCTTCCC
CCCTGCCACCCTTTCCCCTACTGTCACCATGCTTCCCAAC
CTCCCCTGACTCTGCTCCCCCTTTATCGCCCGCCTACACC
ACCACAGCAGCGGGAGACCTCCTCCTGGGGGTCCGCCAAC
AAAACGCCACAGGGCAGCAGCCTCCCACTGCTTCCGCCTC
ACCGCCGCCCCGCCAGGAACCCGGCTCCAGCCCGGTAGGG
CAGGGGGCCAGACCCTAAAAGAGTAGGCGCAGGTTCCATG
ACATTCGTGGTGCCTTCCCTCTCCCGAACCCCCAGGCAAT
TCAATCCACTCATTGGGCACCCCCGAAACCTTCCAAACCG
GAGGAAGGGGTGGGCAGGGGCATCGGGTGCCACACACGCC
AGCCAAGACCTCCTCTCCAGAACGCAGGGGCTGCTTTATC
TGGGGGAAGGACGTTGCTTTGCCAGCTACCAGGGAAACAG
TCCCTTTGCACCCGGATTCCCATTGCCACCAACATGGTGT
AAACTGCAGTCCCCAGGACACACCAGAGAATCAGGCCTCA
TTCCCCTGGGGCATGCCCAGTACCACGGCTCCGGCCAAAT
GGGCGGGCGCCCTCAGCAAATCAAGGGGCCCACTGCACTG
CACCAAGAGCACAGGGAGGTGCCAACAAAGGAAGGAGACT
ATGAAACCCACCTCCAAAACAAGTAATTAATCCAAGACAA
AACCCATCTCAGCACTCCGTTGCTCCTCTGACATGGACAT
CCTGGCCACCCTATTCTGGCCCAGCCCAAGTCCCCTCCAC
CCTATCCCGGCCTGTTCAAAAGGGCCCTGCCTACCGGAGC
AGGGCGCTCCCTCTCCAAGGCTCTATCGCTCTCGCTCTCT
AGCTCCCTCCCCTTCCCTCTTCTGTGTTTGCCCCTGCACC
TCGAGCTACTTCTGTCGCCTTCCCTCTGTCTCTCTGTCTC
TCTCTGTCCCTCTCTCTTTCTCTGACTCTGTCTGTCTCTT
TCCCTCTCCACCTCCCCTGTCTCTCTCGATCGCTGTCTCT
CTCCCTCCCTCGGTTTCAATCTCTCCATCTATCCCTTCCT
TGCTCTCCTTCAAGCCGTTTGTGTGTGCATGCACGTGTGT
GTGTATGTGTGTATGAATGTGTCTGTGTGTGTGTATGTGT
GTATGAATGTGTCTGTGTGTGTGTATGTGTGTATGAATGT
GTCTGTGTGTGGGGCTGTGGATTCTCTCCTGGTGGTGGTG
GGGTGTGACTGAGTATCTCTCAGCAACACTTGCGGGAGAT
CAGGCTGCTGGCTCTAGTGCCAGTCTGGGGCCAAGCAGGG
CCATCCCCCAACCCCCAACCCCCCACACCCTCTTGCCCAC
CCGCCAGGTCTTTGTCGGGACAAGTGACCATGGTGGGGGT
GTTGTGAGAAAAAGGCCATGCGCAGCTGGGCCAGCTGTTC
GCCCTTGGCCAGCCCTGACAGCTCTGTGTGGGTGGGGTAA
GAGGGGGTCTCGCAGGAGCTCCTGAGCGGCCAGAGATCCA
AAAGAATACCTCCGAGACAGGGCGGAGGACCGGACGTGGT
CCCAGGATCGTGGGCCCTGGGCCCTGACGCCTCGGAGTAC
TCCCTGTTCCGAGCGGACCTGACATGGTGGAAGCTCTGGA
CCTCGGGAGCCTGGGGAAGGCCACGGGCGCGGCTCCGGGG
TCCAGATCAGAGCCCGGCAGCCCTGGGCTGGTGGTGCCAG
CTGGAAGCCGTGGGCATGGCTGGGCCGGACTCTTGGGGCA
GCCAGGAGCCTCTGCCAGTGCTTATGGCCAAACCAAAATG
AACGTCCCCGATCTCGTTTAATCTTGGAAGTTAAGCCGGG
TAGGGCCTGGTTAGTACTTGGATGGGAGACTGCCTGGGAA
TACCGGGAGCTGTAGGATTTTTTGCTTTCCTGTCTTTCTT
TCTTTTCTACCGTCCTTTCTTCCCTTCTCTCTCTCTCTCT
TGTTTTTTTGTTTCTTTCTTTTCTCCTTTCCTTCATTCCT
TCCTTCTTTCCTTCCTTCGTTTCTTTCTTTCCTTCTTTCT
TCTCTTTCTTTCTCTCTCTTTCTTTCTCTCATTCTCTTTA
TTTTTCACTCTCTCTTTCTTCTTTCTTTCCTTCTTTTCTT
TCTCTCTCTCTCTCTATTTCCAGACGGAGTCTTGCTCTGT
CACCTAGACTGTAGTGCAGTGACGTGATCTCCGCTCACTG
TAAGCTCCGCCTCCCGGGTTCAATGCCATTCTCCTGTCTC
AGCCTCGCCAGCAACTGGGTCTACAGGCACCCGCCACCAC
GCCCAGCTCACGTTTTTGTAGTTTTAGTAGAGACGGGGTT
TCACCGTGTTAGCCAGGCTGGTCTGGATCTCCTGACCTCG
TGATCCACCCGCCTCGGCCTCCTAAAGTGCTGGGATTACA
GGTGTGATCCACTGTGCCCGGCCTGCTGTAGGCTTTTGTG
GCTTCCGGCCTCCCTCCTTTCCCCCTATTGTCACCATTCT
TCCCAACCTCCCCTGACTCTGCTCCCACTTTATCGCCCAC
CTACACACCCCTGCAGCTGGGGACCTCCTCCTGGGGGTCC
GCCACCAAACCACCACCGGGCAGCAGCATCCCACCACTTC
CGCCTCACCGCCGCCCCACCAGGAGTCTGGCTCCAGCCCC
GGAGGGCAGGGGAACGGACCCCAAAGGCGCAGGCACGTGT
TGCCTGCCATTCATGGTGCCTTCCCGCTCCCAGAACGCCC
AAGCGATTCAATCCATTCATTGGATGCCACGACAACTTTC
CAAACTTGGGGAAGGGGCGGACAGGGGCAGCAGGTGCCAC
ACACGCCAACCAAGACCTCTGCTCCAGAGCGCAGGGGCTG
CTTTATCCGGGGGAAGGACATTGCTTCTCCAGCCACAAGG
AAAACAGTCCCTGTGCACCCGGATTCCCATTGCCACCAAC
TTCATGTAAACTCCAGTCCCAAGGACATGCCAGAGACCCA
GGCCTGGGGCGACGTGGGCACGCCCGGTGCCACGGCTCCC
GCAAAATGGTCGGGCGCACTCTGTAAGTCAAGGAACACAT
CACACCACACCAAGAGCACAGGGAGTTGCCAACAAAGGAA
GGAGCCTACGAAACCCACCTCCCAAACAAGCAATTAATCC
AAGGCAACACCCGTGTCAGCCTTCCCTTGCTCCTTTCACA
TGGACGGCCTGACCACCCTGTTCTGGCCCAGCCCAAGCCC
CTCCACCCTATCCCGGCCTGATCAAAAGGGCCCTGCCTAC
CGGAGCAGGGCGCTCCCTCCTCCCAGTCTCTATCGCTCTC
ACTCTCTGGCACCCTCCCCCTCTCACTTCTGGGTTTGCCC
CTGCAACTCAGGCTACTTCTGTCACCTTCCCTCTGTCTCT
CTGTCTTTCTCTCTTTCTCTGTCCCTCTCTCTTTCTCTGT
CTCTCTGTCTTTTTCCCTCTCTCCCTCCCCTGTCTCTCTC
CATGGCTGTCTCTCTCCCTCCCTCGGTTTCAATCTCTCCA
TCCATCTCTTCCTTCCTCTCCTTCAAACCATTTGTGTGTG
CGTGCATATGTGTGTGTGTGTGTGTCTGTATGTGTGTCTG
TGTGTGTGTGTGTCTGTATGTGTGTCTGTGTGTGTCTGTA
TGTGTGTCTGTGTGTGTGGCTGTGGATTTGCTCCTGGTGG
TGGTGGGGTGTGTCTGGTTTTCTCTCAGCTCCTCTCGCCG
GAGATCAGGCTGCCAGCTCTAGTGCCAGCCCTGGGCAAAG
CAGGGCCATCCCCCAACCCCCAAACCCCCACGCCCTCTTG
ACCACGGGCCGGGTTTTGCTCGGGACAATCTACCATGGTG
GGGGCGTTGTGAGAAAAAGCCCACACGCCGCTGGGCCGGC
TGTTCGCCCTTGGCCAGCCCTGATGGCTCTGGGTGGATAG
GGCAAGAGTGGGGCCTCGCAGGAGCTCCTGAGCAGTCAGG
GATCCAAAAGAATACCTGTGCGACAGGGTGGAGGACTGGA
CGTGGTCCCAGGATCGTGGTCCCTGGGCCCTGATGACTCG
GAGTGCTCCCTGTTCTGAGGCCCGGGCCTGGCTGATGGTG
GAAGCTTCGGGGAGCTTCGGGAACCCGAGAGGAAGGCTGC
GGGCGGCTGCTCGAGGTCTGGATCCGAGAAACCCGGCTGA
GCTCCGAGCCGAATGGTACCGGCTGGGAAGCGGTGGGCAT
GTGGGCTGGGCTTGTTGCCATCTACTGCCACACCACCCTG
AACCTGCCCGATGTCGTCTGATCTTTTTCCCCCCCCCAAC
CCCCGGAAGCTAAGCAGGGGCAGGCCTGCTTAGTGCTTGG
ATGGGAGACCGCCTGGGAATACCGGGTGCTGTAGGTTTCT
AGCTTTGTTTCTATTCTACCTTCATTTGTTCCCTTCTCTC
TCTCTCTCTTTCTGTCTTTCTTTCCTTCTTTCTTTTCTCT
TTCTTCCCTTTCATTATTTCTCTTTCTTTCCTTCTTTCTT
TTCTTTCTTTTCTTTTTTTCTTCTTTCTTTCTTCCTTCCT
TCTTCCTTCCTTCCTTCCTTCCTTCTTCCTTCCTTCCTTC
CTTCTTCCTTCCTTCCTTCTTCCTTCCTTCCTTCCTTCTT
CCTTCCTTCCTTCCTTCCTTCCTTCCTTCCTTCCTTCCTT
CCTTCCTTCCTTCCTTCCTTCCTTCCTTCCTTCCTTCCTT
CCTTCCTTCCTTCCTTCCTTCCTTCCTTCCTTCCTTCCTT
CCTTCCTTCCTTCCTTCCTTCCTTCCTTCCTTCCTTCCTT
CCTTCCTTCCTTCCTTCCTTCCTTCCTTCCTTCCTTCCTT
CCTTCCTTCCTTCCTTCCTTCCTTCCTTCCTTCCTTCCTT
CCTTCCTTCCTTCCTTCCTTCCTTCCTTCCTTCCTTCCTT
CCTTCCTTCCTTCCTTCCTTCCTTCCTTCCTTCCTCGGTT
TCAATCTCTCCATCCATCTCTTCCTTGCCCTACTTCAAGC
CGTTTGTGTGTGCGTGCATGTGTCTGTGTGTGTGTGTGTG
TGTGTGTGTGTGTCTGTGTGTGTGCCTCAGCCCCTCTCGC
TGGGGATCAGACTGTAGGCTCTACTGCCAGCCCGGGGCAA
AGCAGGGACATCCCCCAACCCCAACCCCCCATGCCCTCTT
GCCCACTGGCAGGATCTTGGTCGGGACAAGCTACTGTGGT
GGGGGCATTGTGAGAAAAAGGCCACGTGTGGCTGGGCAGG
CTGTTCGCCCTTGGCCAGCCCTGAAGGCTCTGGGTGGGTT
GGGCAAGAGGTGGCCTCTCAGGAGCTACTGAGCAGCCAGG
AATCCGAAAGAATACCTCTGCGACAGTGGGGAGGACTGGA
CCAGTGATCCCAAGATGCGTGGGCCTGTCACCTCCGGAGC
CTCCTGTTCAGTGGGTCGGCACATTCTTGAGAGCAGGGAG
CTCTGGAGCGAGGGGATGACGTAGTGAGTGGCTCGGGGGT
CCCGATCCGAGGCCAGTGGCCCCAGGCTGGCGGTGCTGGC
TGGAAGCCGGTGGACATGGCAGAACCGGGCTGTTGTGGCA
GCCTGGCACCTCTGCCGGGGTCTATGGCCATACCACCCTG
AACGCGGCCGATCTCGTCTGATCTTGGAAGCAGAGTCGGG
CCTGTTTAGTACTTGGATGGGAGACTGCCTGGGAATACCG
TGAACTGTGGGCTTTTTTGCTTTCTTTCTTGCCTTTCTTT
CTTTTCCAACGTCCTTTCTTCCCTTCTCTCTCTCTCCTTT
CTTTCTTTCTTTCTTTTCTTTTCTTTTCTTTTCTTTTCTT
TTCTTTTCTTTTCTTTTCTTTTCTTTTCTTTTCTTTCTTT
TCTTTCTCTCTCTCTTCGTTTATTCCTTCATTTCTTTCTC
TTTCTTTCTTTCCTTCTTTCCTTCTTTCCTTCTTTTCTTT
CTTTTCTTTCTCTCTCTCCTTCCTTTTCTTTCTTTTCTTT
TCTTCTTTCTTTCTTTTTCTTCCAGACCCACTCTCGCTCT
GTCACTCAGGCTGGAGTGCAGCGGAGCGATCTCGGCTCAC
TGCAAGTTCCTCCTCCCGGGTTCATGCCATTCTCATGCCT
CAGCCATCCAAGCAACTGGGACTACAGGAACCCGCCAGCA
TGCCCGGCTCATGTTTTGTAGTTTTAGTAGAGACTGGGTT
TCACCGTGTTAGCCAGGCTGGTCTGGATCTCCTGACCTCG
TGATCCACCCGCCTCGGGTGGATCTTCTCGGGCCACTTCC
AAAGTGCTGGGATTACAGGCGTGATCCACTGTGCCCGGCC
TGCTGTAGGGTTTTGTGGCTTCCCCCTTCTCTCCCTTTCC
CCTACTGTCGCCATGCTTCCCAACCTCCCCTGATTCTGCT
CCCCTTTTATCGCCCACCTTCACCCCCGTCACAGCCTGAG
ACCTCCTTCAGGGTTTCCGCCACCAAAGCACCACCGGGCT
GCAGCACTGCACCGCTTCTGCCTCCCTGATGCCCCGCCAG
GAGCCTGCCTCCATCCCGGGGGGCAGGGCTGGAGGCCGGA
CCCCAAAGGCACAGGCGCGGGTTCCTGGAGCCTTCCGGCT
CCAGGAACTAGCGGGGGATTCAATCCACTCATCAGGAGCC
GCCACAACCTTCCAAACCGGGAAGGGGCGGGCAGGGTCAC
CGGGTGCCACACACGCCAGCCAAGACCTCCACTCTAGAAC
ACAGGGGCTGCTTTATCCGAGGGAAGGACATTGTTTCACC
AGCCACCAGGAAAGCGGTCCCTGTGCACCCGGATTCCAAT
TGCCACCAACTTCGTGTAAACTAAAGTCCCGAGGACATGC
CAGAGACCCAGGCCTCGGGCCCTGGGCACCTCCCGTGCCA
CGGCCCCCACCAAATGGGCGGGCGCACTCTGCAAATCAAG
GGGACCACCGCACCGCAGAAGGAGCACAGGAGGGTGTCAG
CAAGGAGCCCCCAAAACCGACCTCCAAAGGAAGCAGTTAA
TCCAGGACAAAACTCGTCTTAGCTCTCCGTTGCTCCTCTC
GCATCGACAGCCTGGCCACCCTGTTCTGGACCACCCCAAG
CCCCCTCCACCCTATCCCTGCCTGCTCAAAAGGGCCCTGG
CCAATGGAGCATGGCACTCCCTCTCCAAGGCTCTATCGCT
CTCGCTCTCCAGCTTCCTCCCCTTCTCTCTTCTGTGTTTG
CCCCTGCACCTCGCGCTACATCTTCCCTCTGTCTCTCTGT
CTCTCTCTCTTTCCCTGTCCCTCTCTCTTTCTCTGCCTCT
CTGTCTGTCTCTTTCCCTCTCCCCCTCCGCTGTCTCTCTC
AATCACTGTCTCTCTCCCTCCCTCGGTTTCAATCTCTCCA
TCCATCTCTTCCTTTCTCTCCCTCAAGACGTTTGTGTGTG
CGTGCATGTGTGTGTGTGTTTGTGTGTGTGTGTGTCTGTG
TGTGTGTGTGTGTGTGTGTGTGTTTGTGTGTGTGTGTCTG
TGTGTGGGGCTGTGGATTTGCTCCTGGTGGTGATGGGGTG
TGTCTGGGTTTCTCTCAGCCCTTCTCGCCGGGGATCAGGC
TTCCGGCTCTAGTGCCAGCATGGGGCCAAGCAGGGCCATT
CCCCAACCCCCAACCCCCCCACGCGGTCTTGCCCACCAGC
CAGGTCTTGTTGGGGAAGACCAACGGAGGTGGCGGCGTTG
TGAGAAAAAGGCCAAGCGCTGCTGGGCCGCCTGTTTGCCC
TTGGCCAGCCCTGATGGCTCTGGCTGGGTGGGGCAAGAGG
GGGCCTCGCAGGAGCTCCTGAGCCAAGGATCCAAAATAAT
ACAACCGCGACAGGGCGGAGGACCAGACAGGATCCCAGGA
TCGTGGGCCCTGGGCCCTGACACCTTTGAGCACTCCTTGT
TCTGAGCGGGTCCGACGTGGTGGAAACTTGGGAGCTCCGG
AGCCAGGGGAAGACCGCGGGCGAGTGGCTCGGGGGTCCGG
ATCCGAGGCCGGCGACCCCAGACTGGCAGTGCCGCTTGGA
AGCCAGTGGGCATGGCAGGGCCCGGCTCTTGGGGCAGCCA
GGCACCTTTGCCAGTGTCTACTGTCATACTACCCTGAACG
CGCCCGATCTTGTCGATCTCGGAAGCTAATCAGAGTCGGG
CCTGGTTAGTACTTGGATGGGAGACTACCTGGGAATATTG
TGTGCTGTGGGCTTTTTTGCTTTCCTTCCTGCCTTTCTTT
CTTTCCATCTTTCTTTTCTTTCTTTCTCTCTTTCTTTCTT
TCTCTCTTTCTTTCTTTTATTCTTTCCTTCTTTATTTTCT
TTCTTTCTCTCTTTCTTTCTTTCTTTCTTTCTTTCTTTCT
TTCTTTCTTTCTTTCTTTCTTTCTTTCTTTCTTTCTTTCT
TTCTTTCCAGATGGAATCTCACTCTGTCACCCATGCTGGA
GTTCAGTGGTGGCCTCCCGGGTTCACGCCATTCTCCTGCC
TCCGCCTCCCAAGCACCTGGGACTATAGGCGCCCTCCACC
ACGCCCAGCTCATGTTTTGTAGTTTTAGTAGAGACGGGTT
TTCACCGTGTTAACCAGGCTAATCTGGATCTCCTGACCTC
GTGATCCACCCGCCTCCGCCTCCGCCTCCCAAAGTACTGG
GAATACAGGCATGATCCACCGCTCCAAGCCTGCTGTAGGC
TTTTGTGGCTTCCCCCCTCCCTCCCTTCCCACTACTGTCG
CCATGCTTCCAAACCTCCCCTGACTCTGCTTCCGCTTTGT
CACCCGCCTACACAACTGCCACAGCCTGAGCCCTCCTTCA
GGGTTTCCGCCACCAAAGCACCACCGGGCTGCTGGATCGC
ACCGCTTCGGCCTCGCTGCCCTCCACCAGGAGCCCGGCTC
CAGCCTAGGAGGGCAGCAGGCCAGACCCCAAAGGCGAAGG
CATGGGTTCCCTGGCATTCGCGGTGTCTTCCCGCTCCCAG
AACACCCAGGAGATTCAATCCACTCATCGGGCCCTGCCAC
AATCTTCCAAACCGGGGGAAGGGGTGGGCAGGGGCAGCAT
GTGCCACACATGCCAGCCAACACCTCCGCTCCAGTAGGCA
GGGCCTGCTTTATCCAGGGGAAGGGCATTGCTATGCCAGC
CATCAGGAAAACCATCCCTGTCCACCCAGATTCCCATTGC
CACCAACCTCCTGTAAACTCAAGTCCCGAGGACTCACCAG
AGACCCAAGCCTCAAGTCCCGTGGGCACTCCCGGTGCCAC
GGTTCCCACCAAATGGGTGGGGGCACTCTACAAATCAAGT
GGCCCTCTGCACCATGCCAAGAGAACAGGGAGGTGCTACC
AAAGGAAGGAGCCTACAAAACCCACCTCCAAAGCAAGCAA
TTAATCCAAGACAAAACTGGTCTCAGTGCTCTGTTAGTCC
TCTCGCATAGATGGCCTGACAACCCTGTTCTGGCCCAGGC
CAAGCCCCCTCCACCCAATCCCAGCCTGCTCAAAAGGGCC
CTGGCTAACGGAGCATGGCACTGCTTCTCCAAGGCTCTAT
CACTGTTGCTCTCTAGCATCCTCCCCCGCTTCTGTGTTTG
CCCCTGCACCTCGCACTACTTCTGTCACCTTCCCTCTGTC
TCTCTGTCTCTCTCTTTCCCTGTCCCTCTCTCTTTCTCTG
CCTCTCTGACTGTCTCTTTCCCTCTCCCCCTCCCCTGTCT
CTCTCACTGTCTCTCTCCCTCCCTAGGTTTCAATCTCTCC
ATCCATCTCTTCCTTACTCAACTTCAAGCCCTTTGTGTGT
GTGTGCACGTGTGTGTGTATGTATGTGTGTGTCTGTGTGA
GTGAGCGCGCTCCTGTGTGGGATCCCGCATGAGAGTGCCC
AGGTTTGTTTGTGTGTGGGGCTGTGGATTTTCTCCTGGTG
GTGGTGGGCTGTGACTGGGTATCTCTCAGCAACACTCGCC
AGAGATCAGGCTGCTGGCTCTAGTGCCAGCCCAGGACAAA
GCAGGGCCATCCCCCAACCCCCAACCCCCCATGCCCTCTT
GCCCACCGGCCAGGCCTTTGTCAGGACAAGTGACTATGGT
GGGGGCATTGTGAGAAAAAGGCCACACGTGGCTGGGCCAG
CTGTTTGCCCTTGGCCAGCCCTGACGACTCTGGGTGGGTC
GGGCAAGAGGGGGCCTCTGAGGAGCTCCTGAGTGGCCAGG
GATCCAAAAGAATACCTCCGCGACAGGGCGGAGTAGCAGA
TGGCATCCCAGGATTGTGGACCCCAGGCCCTGACGCCTCT
GAGCACTCCCCTTTCCGAGCACACCTGACGTGGTGGAAGC
TTGGCAGCTCGGAAGCCAGAGGACGGCCGCGGGCGAGCGA
CTCGAGGGTCCTGATCTGAACCTTGAGGCACTGGGCTGGC
GGTGCCAGCTGGAAGCTGGCGGGCATGGCTGGGCCTGTCT
CTTGGGGCAGCCAGGCGCCTCTGCCGGCATCTGCGGCCAT
ACCACGCTGAACGCACCCAATATCGTCTGATCTCGGAAGC
TTAGCAGGATTGGGGCCATTTAGTACTTGGATGGGAGATG
GACTGGAAATACTGGGCGCTGTAGGCTTTTTTGCTTTCTT
TCTTTTCTTTCTCTTTTTCCTTTCTTTCTTCTTTCTTTAA
TTTTTTTCTTTTTCCTTTCTTTCCTTCCTTCCTTCTTTTT
TCTTTCTCTCTCTTTCTTTTCTTTCTCTTTTCTTTTCTTT
TCTTTTCTTTTCTTTTCTTTTCTTTTCTTTTCTTTTCCTT
CCTTCCTTCCTTCCTTCCTTCCTTCCTTCCTTCCTTCCTT
CCTTCCTTCCTTCCTTCTTTCTTTTCTTTCTTTCTATCTC
TTTCTTTCTTTCATCCTTCCTTCCTTCCATTCTTTCTTTG
TTTCTTTCTTTCCTTTTCTTTTCTTTCTTTCTCTCTTTCT
TTTCTTTTCTTTTCTTTCTTTTCTTTCTCTCTTTCTTCCA
GATGGAGTCTCACTGAGTCACCCAGGCTGGAGTGCAGTGG
CGCCATCTCAGCTCACTAAAAGCTCGGCCTCCTTGATTCA
GGCCATTCTCCTGCCTCAACCTCCTGAGCACCTGGGACTA
CAGGCGCCCGTCACCATGGCCAGCTCATGTTTTGTAGTTT
TAGTACAGACGGGGTTTCAACATATTAGCCAGGTTGGCCT
ACATCTCCTGAACTCGTGATCCACCCGCCTTGGCATCTGA
AAGTCCTGGCATTACAGGCTTGATCCCCTGCACCCGGCCT
ACTGTAGGCTTTTGTGGCATCCCCCTCCCTCTCTTCCCCC
TACTGTCACCATGCTTCCCAACCTCCCCTGACTCTGCTCC
CCCTTTATCACCCACCTACACCCCCGCTGCAGCCAGGGAT
CTCCTGCTGGGGGTCTGCCACAGAAGTACCACTGGGCAGC
AGCATCCCACTACTTCTGCCTTGCCGCCCTGCCAGGGCGC
CTTCTCCAGCCCGGGAGGGCGGGGGCGGGACACCGAAGAC
GCAGTGCGGGTTCCCTGCTGTTTGCGGTGCCTTCCCGCTC
CCGGAATGCCCAGGCAATTCAATGCACTCAACAGGCGCCG
CCGCAACCTTCCAAACGGGGAAGGAGCGGGTGGGGTCAGC
GGGTGCCACAAACACCAGCCAAGACCTCTGCTCCATAATG
CAGGGGCCGCTTTAACCGGGGGAAGGACATTACTTTCCAG
CCACCAGGAAAACAGTCCCTGTGCACCTGGATTCTATTGC
CACCAACTTTGTGCAAACTCCAGTTCCCAGGACATGCCAG
AGACCCAGGCCTTGGGCACCGTGGGCACACTAGGTGCCAT
GGCTCCTGCCAAATGGACAGGCGCACTCTGCAAATCTAGG
GACCCAACGCATACCGCCAGGAGCACAGGGAGGTGCCAAC
AAAGGAAGGAGCCTATGAAACCCACCTCTAAACAAGCAAT
TAACCCAAGAGAAAACCCATCTCAGCGCTCCATTACTCTT
CTTGCATGGACAGCCTGGTCACTCTGTTCTGATCCAGCCC
ATGCCTCCTCCACCCTATACCGGCCTGCTTACAGGGCGCT
CCCTCTCCATGTCTCTATCGCTCTGCTCTCTATCTCCCTC
CCCTCATCTTCTGGGTTTCCCCTGCCTCCCACTATTTCTG
TTGCCTTCCTTCTGTCTCCCTGTCTCTCTCTCTTTCTCTG
TCCCTCTCTCTTTCTCTGAATCTCAGTCTGTCTCTTCCCC
TCTCCCCTTCCCCTGTCTCTCTTGTCAGATGTCTCTCTCC
TACCATCGGTTTCAATCTCTCCATCCATCTCTTCCTTGCT
TTCCTTCAAGTCGTTTGTGTGTGCGTGCATGTGTGTATGT
GTGTGTCTGTGTGTTTGCGCGTGCCCGTGTGTGGGTTCCA
ACCCGCGAGCGGCTGGGTGTGTCTGTGTATGGGGCTGTGG
ATTTGCTCCTGGTGGTGGTGGGTGTGTCTGGGTTTCTCTC
AGCCCCTCTCGCCGGGGATCAGGCTGCCAGCTCTAGTGCC
AGCCCAGGGCAAGGTAGGGCCATCCCCCAACCTCCAACAC
CCCGCGCCCTCTTGCCCCTCTGACGGCTCTTGGTTGGGAC
AAGTGATCATGATGGGGATGTTGTGAGAAAAAGGCCATGC
GTGGCTGGGTCAGCTGTTTGCCCTTGGCCTGCCTTGTTGG
CTCTGGGTGTGTGTGGCAAGAGGGGGCCTCACAGGAGCTC
CAGCGTAGCCAGGGATCCAAAAGAATACCTCTGTGACAGG
GCGGAGGACTGGACAGGGTCCCAGGATCATGAACCCTGGG
CCCTGATGCCTTGGAGCACTCCCTGCTCTGAACGGCCCTG
AAGTGGTGGAAGGTGGACAGCTCAGGAGCTGGGGGAAGGC
CCCGTGCGAGCAGCTGGGGGGTCCTGATCCAAACATGGTG
TCCCCGGGCTGGCGGTGCCAGTTGGAACCCTGCAGACATG
GCTGGGCCAGGCTCTTGGGGCAGCCAATGGCCTCTGTCAG
GGTCTATGGCCATACCACCCTGAATGTGCCCAAGCTTGTC
TGCTCTCAGACGCTAAGCAGAGTCAGGTCTGGTTAGTACT
TGGAGGGGACACCGCCTGGGAATACCGGCTACTGTAGGTT
TTTTGCTTTCTTTCTTGTCTTTCTTTCTTTCTACCTTCCT
TTCTTCCCTTCTCTCTTTCTCTCTTCTTTCTTTCTTTCAT
TTTTTCTTTCTTTCTTTCCTTCTTTCTTTTCTTTCTTTCT
GTCTCTTACTCTCTTTCTCTCTTTCTGTCTTTCTTTCTTA
CTCTTTTATTCTTCCAGACGGACTCTCGCTCTGTCACCCA
GGCTGGAGTGCAGTGGCGCGATCTCGGATCACTGCAAGCT
CCGCCTCCCAGGTTCACGCCATTCTCCTGCCTCAGCCTGC
AGAGCAGCTGGAACTACAGGCACCCGCCACCATGCCAGGT
TCATGTTTTGTAGTTTTTGCAGAGACTGGGTTTCACCCTC
TTAACCAGGCTTTTCTGGATCTCCTGACCTCGTGATCCAC
CCACATCAGCCTCCCAGAGTGCTGGGATTACAGGCATGAT
CCACCAGTCATGGCCTGCTGTAGGCTATTTTGGCTTCCCC
CCTCACTCCCTTCCCCCTACTGTCGCCATGCTTCCCAATC
TCCCCTGACTCTGCTCCCCAGTTATCACCTGCCTACACCC
TCGTCACAGCTGGGGACCTCCTCCTGGGGGTCTGCCACCA
AAGCACACTGGGAAGCAGCATCCTACTGCTTCCACCTCGC
TTCCGCCCTGCCAGGGGCCCGGCTCCAGCCTGGGAAGGCA
TGGGGCTGGACCCCAAAGGCGCAGGCGCGGGTTCCCTGCC
ATATGTGGTGCCTTCCCGCTCCCGGAACATGCAGGCGATT
CAAGACACTCATTGGGTGCTGCCGCAACCTTCCAAACCAG
GGGAAGGTTCAGGCAGGGGCAGTGGGTGCCATACACGCCA
GCCAAGACCTCTGCTCCAGAACACAGGGGCTGCTTTATTT
GGGGTAAGGATATTGCTTCACCAACCACCAGGAAAACAGT
CCCTGTGCACCCGGATTTAGATTGCCACCAACATCATGTA
AACTCCAGTCCCGAGGACACAGCAGAGACCCAGGCCTCAG
GACCCGTGGGCACGCCCGGTTCCATGGCTCCTGCCAAATG
GGCAGGGCCACTCTGCAAATCAAGGGGCCCACCGCACTGC
ACCAAGAGCACAGGGAGGTGCCAACAAAGGAAGGAGTCTA
CTAAACCCACCTCCAAAGCAAGTGATAAATCCAAGAAAAA
ACCCGTCTCAGCACTCCGTTGCTCCTCTTGCATGGAAGGC
CTGACCACCCAGTTCTGTCCCAGCCCAAGCCCCCTCCACC
CTATCCTGGCCTTCTCAAAAGGGCCCTGCCTACCAGAGCA
GAGCACCCCCTCTCCACAGCTCTGTTGATCTCGCTCCCTA
GATCCCTCCCCTTCTCTCTTCTGGGTTTGCCCCTGCACCT
TGCGCTACTTCAGTCGCCTTCCTTCTGTCTGTCTGTCTCT
GTCTCTTACTCTGTCCCTCTGTCTTTCCCTGGCTGTCTGT
GTGTCTCTTTTCCTCTCCCTCTCCCCTGTCCCTCGATCAC
TGTCTCTCTCCCTCCCTCAGTTTCAATCTTTCCATCCATC
TCTTCCATGCTCTCCTTCAAGTCTTTTGTGTGTGCATGCA
TGTGTGTGTGTGTGTGTGTGTGTCTGTGCGTGTGTGCATG
CCCGTGTGTGGGTTCCAAGCTGTGAGCACCCAGGTGTGTC
TGTGTGGCTATGGATTTGCTTCTGGGTGTGGTGGGGTGCG
TCTGGGGTTCTCTCAGCCCCTGTCCCCGGGGATCAGGCTG
CCGGCTCTAGTGCCAGCTGGGGGCAAAGCAGGACCATCCC
CCAATGCCCCACCCCCCACGGTCTCTTGCTCACCAGCCGG
GTCTTGGTTGGGACAAGTGACCATGGTGGGGGTGTTTTGA
GAAAAAGGCCACTTGTGGCTGGGCCGGCTGGTCACCCTTG
GCCAGCCCTGACAACTCTGGGTGGGAAGGGCAAGAGGGTC
CTCGCAGGAGCTCCTGAGCAGCCAGGGATCCAAAAGAATA
CCTCTGGGGGTGGAGCAACATGGCTGAATAGGAACAGCTC
CAGTCTCCAACTCCCAGCATGAGCGACACAGAAGACCGGT
GATTTCTGCATTTTCAACTGAAGTACTGGGTTCATCTCAC
CAGGGAGTGCCAGACAATCATTGCTGGTTGGCTACTGCAG
CCTGACCAGCGAGAGCTGAAGCAGGGAGAGGCATCGTCTC
ACCTAGGAAGCGCAAGGGGGAAGGGAATCCCTTTTCCTAG
CCAGGGGTACTGAGACACACAACACCTGGAAAATCAGGTA
ACTCCCACACCAATACGGCGTTTGAAGCAAACGGGCACAC
CAGGAGAATATATCCCACACCTGACCGGGAGGGTTCCACG
CCCACGGAGCCTCCCTCATTGCTAGCACAGCAGTCTGTGA
TCTAACCGCAAGGCAGCAGCGAGGCTGGGGGAGGGGTGCC
CACCATTGCTGCGGCTTAAGTAGGTAAAAAAAGCCCCTGG
GAAGCTCGAACTGGGTGGAGCTCACAGAAGCTCAAGGAAG
CCTGCCTGTCTCTGTAGACTCCACCTCTGGGGACAGGGCA
CAGCTAAACAACAACAACAACAACAACAACAACAACAACA
ACAACAAAAGCAGCAGAAACCTCTGCAGAGGGAAATGACT
CCGTCTGACAGCTTTGAAGAGAGCAGTGGATCTCCCAACA
CGGAAGTTGAGATCTGAGAAGGGACAGACTGCCTGCTCAA
GTGGGTCCCTGACCCCTGAGTAGCCTAACTGGGAGATATC
CCCCACTAGGGGCAGACTGACACCCCACATCTCACATAGT
GGAGTACACCCCTGAGATGAAGCTTCCAAAGTAAGAATCA
GACAGGTTCACTCGCTGTTCAGCAATATTCTATCTTCTGC
AGCCTCTGCTGCTGATACCCAGGCAAACAGGGTCTGGAGT
GGACCTCAAGCAATCTCCAACAGACCTACAGCTGAGGGTC
CTGACTGTTAGAAGGAAAACTATCAAACAGGAAGGACACC
TACACCAAAACCCCATCAGTATGTCACCATCATCAACGAC
CAGAGACAGATAAAACCACAAAGATGGGGAAAAAGCAGGG
CAGAAAAGCTGGAAATTCAAAATATAAGAGCGCATCTCCC
CCTGCAAAGGAGTGCAGCTCATCGCCAGCAATGGATCAAA
GGTGGATGGAAAATAACTTTGACGAGATGAGAGAAGAAGG
CTTTAGTCCATCAAATTTCTCAGAGCTAAAGGAGGAATTA
CGTACCCAGAGCAAAGAAACTAAAAATCATGAAAAATGAG
TGGAAGCATTGATAGCTAGAATAATTAATGCAGAGAAGGT
CATAAACAAAACGACAGAGATGAAAACCATGACACGAGAA
ATACGTGAAAAATGCACAAGCTTCAGTAACTGACTTGATC
AACTGGAAGAAAGAGTATGAGTGATTGAGGAGCAAATGAA
ACTAAAAGAAAAAAGAAGAAAAAGAAATGAACAAAGCCTG
CAAGAAGTATGGGATTATGTAAAAAGACCAAATCTACGTC
TGATTGGGGTGCCTGAAAGTGAGGGGGAAAATGGAACCAA
GTTGGAAAACACTCTTCAGGATATCATCCAGGAGAACGTC
CCCAACCTAGTAGGGCAGGCCAACATTCAAATTCAGGAAA
TACAGAGAATGCCACAAAGATACTCCTCGAGAAGAGCAAC
TCAAAGACACATAATTGCCAGATTCACCAAAGTTGAAATG
AAGGAAAAAATCTTAAGAGCAGCCAGAGAGAAAGGTCGGG
TTACCCTCAAAGGGAAGCCCATCAGACTAACAGCAGATCT
CTCGGCAGAAACTCTACAAGCCAGAAGAGAGTGGGGGCCA
ATCTTCAACGTTCTTAAAGAAAAGAATTTTCAACCAAGAA
TTTCATATCCAGCCAAACTAAGTTTCATAAGTGAAGGAGA
AATAAAATCCTTTACAGATAAGCAAATGCTTAGAGATTTT
GTCACCACCAAGCCTGCCTTACAGGAGACCCTGAAGGAAG
CACTAAACATGGGAAGGAACAACCAGTACCAGCCATTGCA
AAAACATGCCAAAATGTAAAGAGCATCGAGGCTAGGAAGA
AACTGCATCAACTAATGAGCAAAATAACCAGTTAATATCA
TAATGGCAGGATCAAGTTCACACATAACAATATTAACCTT
AAATGTTAATGGACTAAATGCTCCAATTAAAAGACACAGA
CTGGCATACTGGATAAAGAGTCAAGACCCATCAGTCTGCT
GTATTCAGGAGACCCATCTCACATGCAGAGACACACATAG
GCTCAAAATAAAGAGATGGAGGAAGATCTACCAAGCAAAT
GGAGAACAAAAAAAGCAGGGGTTGCAATCCTAGTCTCTGA
TAAAATAGACTTTAAATCATCAAAGATCAAAAGAGACAAA
GAAGGCCATTACATAATGGTAAAGGGATCAATTCAACAGG
AAGAGCTAACTATCCTAAATATATATGCACCCAATACAGG
AGCACCCAGATTCATAAAGCAAGTCCTTAGAGACTTACAA
AGAGACTTAGACTCCCATACAATAATAATGGGAGACTTCA
ACACTCCACTGTCAACATTAGACAGATCAACGAGACAGAA
AGTTCACAAGGATATCCAGGAATTGAACTCATCTCTGCAC
CAAGCGGACCTAATAGACATCTATAGAACTCTCCACCCCA
AATCAACAGAATATACATTCTTCTCAGCACCACATCGCAC
TTATTCCAAAATTGACCACATAATTGGAAGTAAAGCACTC
CTTAGCAAATGTAAAAGAACAGAAATTATAACAAACTGTC
TCTCAGGCCACAGTGCAATCAAACTAGAACTCAGGACTAA
GAAACTCAATCAAAACCGCTCAACTACATGGAAACTGAAC
AACCTGCTCCTGAATGACTACTGGGTACATAACGAAATGA
AGGCAGAAATAAAGATGTTCTTTGAAACCAATGAGAACAA
AGATACAACATACCAGAATCTCTGGGACACATTTAAAGCA
GTGTGTAGAGAGAAATTTATAGCACTAAATGCCCACAAGA
GAAAGCAGGAAAGATCCAAAATTGACACTCTCACATCACA
ATTAAAAGAACTAGAGAAGCAAGAGCAAACACATTCAAAA
GCTAGCAGAAGGCAAGAAATAACTAAGATCAGAGCAGAAC
TGAAGGAGATAGAGACACAAAAAACCCTCCAAAAAATCAA
TGAATCCAGGAGTTGGTTTTTTGAAAACATCAACAAAATT
GACAGACCGCTAGCAAGACTAATAAAGAAGAAAAGAGAGA
AGAATCAAATAGACGCAATAAAAAATGATAAAGATGATAT
CACCACCGACCCCACAGAAATACAAACTACCAGGGGCGGA
GCAAGATGGCCGAATAGGAACAGCTCCAGTCTCCAACTCC
CAGCGCGAGCGACACAGAAGACCGGTGATTTCTGCATTTT
CAACTGAGGTACTGGGGTCATCTCACTAGGGAGTGCCGGA
CAATCGGTGCTGGTCAGCTGCTGCAGTCTGACCAGCGAGA
GCTGAAAAAGGGCGAGGCATCACCTCACCTGGAAGCGCAA
GGGGGAAGGGGATCCGTTTTCCTAGCCAGGGGAACTGAGA
CACACAACACCTGGAAAATCGGGTAACTCCCACCCCAATA
CTGCGCTGTAAGCATACAGGCACACCAGAATATATCCCAC
ACCTGGCCGGGAGGGTGCCACGCCCACAAAGCCTCCCTCA
CTGCTAACACAGCAGTCTGCCGCGATCTATCCGCAAGGCA
GCAGCGAGGCTGGGGGAGGAAGCCCGCCATTGCTGAGGCT
TAAGTAGGTAAACAAAGCCGCTGGGAAGCTCGAACTGGGT
GGAGCTCACAGCAGCTCAAGGAAACCTGCCTGTCTCTGTA
GTCTCCACCTCTGGGGACAGCACAGCTGAAGACCAACAGG
GGAAGTAGCGGGGAGAGTGCAGGCCGAGCGACTCTGTCTG
ACAGCTTTGGGAGAGCCGTGGATCTCCCAACGCTGGAGGT
TGAGATCTGCGAACGGACAGACTGCCTGCTCAGGTGTGTC
CCTGACCCCTGAGTAGCCTAGCTGGGAGAAATCCCCACTA
GGGGCAGTCTGACACCCCACACCTCACAGGGGTGGAGTAC
ACCCCTGAGAGGAAACTTCCAAAGGAAGAATCAGACAATA
TTCTATCTTCGGCAAACATCTCGGAATGCTGCTGATACCC
AGGCAAACAGGGTCTGGAGTGGACCTCAAGCAATCTCCAA
CAGACCAACAGACAGTCCTTCTGACTGTCAGAAGGAAAAC
TATCAAACAGGAAGGACACCTATACCAAAACCCCATCAGT
ACGCCACCACCATCAAAGACCAGAGACAGATAAAACCACA
AAGATGGGGAAGAAGCAGGGCAGAAAAGCTGGAAATTCAA
AAAATAAGAGCGCATCTCCCCCTGCAAAGGAGCGCAGCCC
ATCGCCAGCAACGGATCAAAGCTGGTCAGAGAATGACTTG
GACGAGGAGAGAAGAAGACTTCAGTCCATCAAACTTATCA
GAGCTAAAGGAGGAATTACGTACCCAGCAAAGAAACTAAA
AATCTTGAAAAAAGAGTGGAAGAATTGACAGCTAGATAAT
TAATGCAGAGAAGATCATAAACGAAATGACAGAGATGAAA
ACCATGACACGAGAAATGCGTGACAAATGCACAAGCTTCA
GTAACCGACTCGATCAACTGGAAGAAAGAGTATCAGCGAT
TGAAGATCAAATGAATGAAATGAAGCGAGAAGAGAAACCA
AAAGAAAAAAGAAGAAAAAGAAATGAGCAAAGCCTGCAAG
AAGTATGGGATTATGTAAAAAGACCAAATCTACGTCTGAT
TGGGGTGCCTGAAAGTGAGGGGGAAAATGGAACCAAGTTG
GAAAACACTCTTCAGGAAATCATCCAGGAGAACTTCCCCA
ACCTAGTAGGGCAGGACAATATTCAAATTCAGGAAATACA
GAGAACGCCACAAAGATACTCCTCCAGAAGAGCAACTCCA
AGACACATAATTGCCAGATTCACCAAAGTTGAAATGAAGG
AAAAAATCTTAAGGGCAGCCAGAGAGAAAGGTCGGGTTAC
CCACAAAGGGAAGCCCATCAGACTAACAGCAGATCTCTCG
GCAGAAACTCTACAAGCCAGAAGAGAGTGGGGGCCAATCT
TCAACGTTCTTAAAGAAAAGAATTTTAAACCCAGAATTTC
ATATCCAGCCAAGCTAAGTTTCATAAGTGAAGGAGAAATA
AAATCCTTTACAGATAAGCAAATGCTTAGAGATTTTGTCA
CCACCAGGCCTGCCTTACAAGAGACCCTGAAGGAAGCACT
AAACATGGAAAGGAACAACCGTACCAGCCATCGCAAAACA
TGCCAAAATGTAAAGACCATCGAGGCTAGGAAGAAACTGC
ATCAACTAACGAGCAAAATAACCAGTTAATATCATAATGG
CAGGATCAAGTTCACACATAACAATATTAACCTTAAATGT
TAATGGACTAAATGCTCCAATTAAAAGACACAGACTGGCA
TACTGGATAAAGAGTCAAGACCCATCAGTCTGCTGTATTC
AGGAGACCCATCTCACATGCAGAGACATACATAGGCTCAA
AATAAAGGGATGGAGGAAGATCTACCAAGCAAATGGAGAA
CAAAAAAAAGCAGGGGTTGCAATCCTTGTCTCTGATAAAA
CAGAGTTTAAACCATCAAAGATCAAAAGAGACAAAGAAGG
CCATTACATAATGGTAAAGGGATCAATTCAACAGGAAGAG
CTAACTCTCCTAAATATATATGCACCCAATACAGGAGCAC
CCAGATTCATAAAGCAAGTCCTTAGGGACTTACAAAGAGA
CTTAGACTCCCATACAATAATAATGGGAGACTTCAACACT
CCGCTGTCAACATTAGACAGATCAACGAGACAGAAAGTTA
ACAAGGATATCCAGGAATTGAACTCATCTCTGCACCAAGC
GGACCTAATAGACATCTATAGAACTCTCCACCCCAAATCA
ACAGAATATACATTCTTCTCAGCACCACATCGCACTTATT
CCAAAATTGACCACATAATTGGAAGTAAAGCACTCCTCAG
CAAATGTAAAAGAACAGAAATTATAACAAACTGTCTCTCA
GACCACAGTGCAATCAAACTAGAACTCAGGACTAAGAAAC
TCAATCAAAACCGCTCAACTACATGGAAACTGAACAACCT
GCTCCTGAATGACTACTGGGTACATAACGAAATGAAAGCG
GAAATAAAGATGTTCTTTGAAACCAATGAGAACAAAGATA
CAACATACCAGAATCTCTGGGACACATTTAAAAGCAGTGT
GTAGAGGGAAATTTATAGCACTAAATGCCCACAAGAGAAA
GCAGGAAAGATCTAAAATTGACACTCTAACATCACAATTA
AAAGAACTAGAGAGGCAAGAGCAAACACATTCAAAAGCTA
ACAGAACGCAAGAAATAACTAAGATCAGAGCCGAACTGAA
GGAGATAGAGACACAAAAAACCCTCCAAAAAATCGATGAA
TCCAGGAGTTGGTTTTTTGAGAAGATCAACAAAATTGACA
GACCGCTAGCAAGACTAATAAAGAAGAAAAGAGAGAGGAA
TCAAATAGATGCAATAAAAATGATAAGGGATATCACCACT
GACCCCACAGAAATACAAACTACCATCAGAGAATACTATA
AGCATACTCTCACATAAATCAACTAGAAAATCTAGAAGAA
ATGGATAATTTCCTGGACACTTACACTCTCCCAAGGCTAA
ACCAGGAAGAAGTTGAATCCCTGAATAGACCAATAGCAGG
CTCTGAAATTGAGGCAACAATTAATAGCCTACCCACCAAA
AAAGTCCAGGACCAGATGGATTCACAGCTGAATTCTACCA
GAGGTACAAGGAGGAGCTGGTACCATTCCTTCTGAAACTA
TTCCAATCAATAGAAAAAGAGGGAATCCTCCTAACTCATT
TTATGAGGCCAACATCATCCTGATACCAAAGCCTGGCAGA
GACACAACAAGAAAAGAGAATTTTAGACCAATATCCCTGA
TGAACATTGATGCAAAAATTCTCAATAAAATACTGGCAAA
CCGGATTCAGCAGCACATCAAAAGCTTATCCACCATGATC
AAGTGGGCTTCATCCCTGGGATGCAAGGCTGGTTCAACAT
TCGCCAAATCAATAAGCGTAATCCAGCATATAAACAGAAC
CAAAGACAAGAACCACATGATTGTCTCAATAGATGCAGAA
AAGGCTTTTGACAAAATTCAACAGCCCTTCATGCTAAAAA
CGCTCAATAAATTCGGTATTGATGGAACGTACCTCAAAAC
AATAAGAGCTATTTATGACAAACCCACAGCTAATATCATA
CTGAATGGGCAAAACTGGAAAAATTCCCTTTGAAAACTGG
CACAAGACAGGGATGCCCTCTCTCACCACTCCTATTCAAC
ATAGTGTTGCAAGTTCTGGCTAGGGCAATCAGGCAAGAGA
AAGAAATCAAGGGTATCCAGTTAGGAAAAGAAGAAGTCAA
ATTGTCCCTGTTTGCAGATGACATGATTGTATATTTAGAA
AACCCCATCGTCTCAGCCCAAAATCTCCTTAAGCTGATAA
GCAACTTCAGCAAAGTCTCAGGATACAAAATTAATGTGCA
AAATCACAAGCATTCTTATACACCAGTAACAGACAAGCAG
AGAGCCAAATCAGGAATGAACTTCCATTCACAATTGCTTC
AAAGAGAATAAAATACCTAGGAATCCAACTTACAAGGGAT
GTAAGGGACCTCTTCAAGGAGAACTACAAACCACTGCTCA
GTGAAATCAAAGAGGACACAAATAAATGGAAGAACATACC
ATGCTCATGGATAGGAAGAATCGATATCGTGAAAATGGCC
ATCCTCCCCAAGGTTATTTATAGATTCAATGCCATCCCCA
TCAAGCTACCAATGAGTTTCTTCACAGAATTGTAAAAACT
GCTTTAAAGTTCATATGGAACCAAAAGAGCCCGCATTGCC
AAGACAATCCTAAGTCAAAGGACAAAGCTGGAGGCATCAC
GCTACCTGACTTCAAACTATACTACAAGGCTACAGTAACC
AAAACAGCATGGTACTGGTACCAAAACAGAGATATAGACC
AATGGAACAGAACAGAGTCCTCAGAAATAATACCGCACAT
CTACAGCCATCTGATCTTTGACAAACCCGAGAGAAACAAG
AAATGGGGAAAGGATTCCCTATTTAATAAATGGTGCTGGG
AAAATTGGCTAGCCATAAGTAGAAAGCTGAAACTGGATCC
TTTCCTTACCCCTTATACGAAGATTAATTCAAGATGGATT
AGAGACTTAAATGTTAGACCTAATACCATAAAAACCCTAG
AAGAAAATCTAGGTAGTACCATTCAGGACATAGGCATGGG
CAAAGGACTTCATGTCTAAAACACCAAAAGCAACGGCAGC
AAAAGCCAAAATTGACAAATGGGATCTAATTAAACTAAAG
AGCTTTTGCACAGCAAAGAAACTACCATCCAGTGAACAGG
CAACCTACAGAATGGGAGAAAATTTTTGCAACCTACTCAT
CTGACAAAGGGCTAATATCCAGAATCTACAAAGAACTCAA
ACAAATATACGAGAAAAAACAAACAACCCCATCAAAAGTG
GGGAAAGGATATGAACAGACATTTCTCAAAAGAAGATATT
CATACAGCCAACAGACACATGAAAAAATTCTCATCGTCAC
TCGCCATCAGAGAAATGCAAATCAAAACCACAATGAGATA
CCATCTCACACCAGTTAGAATGGCAATCATTAAGAAGTCA
GGAAACAACAGGTGTTGGGGAGGATGTGGAGAAATAGGAA
CACTTTTACACTGTTGGTGGGATTGTAAACTAGTTCAACC
ATTATGGAAAACAGTATGGCAATTCCTCAAGGATCTAGAA
CTAGATGTACCATATGACCCAGCCATCCCACTACTGGGTA
TATACCCAAAGGATTATAAATTATTCTACTACAAAGACAC
ATGTACACGTATGTTTATTGCAGCACTATTCACAATAGCA
AAGACTTGGAATCAACCCAAATGTCCATCTGTGACAGACT
GGATTAAGAAAATGTGGCACATATACACCATGGAATACTA
TGCAGCCATAAAAAAGGATGAGTTTGCGTCCTTTGTAGGG
ACATGGATGCAGCTGGAAACCATCATTTTAGCAAACTATC
ACAAGAAGAAAACCAAACACCGCATGTTCTCACTCATAGG
TGGGAACTGAACAATGAGATCACTGGGACTCGGGAAGGGG
AAAAGCACGCACGGGGGCCTATCATGGGAGGGAGGGAAGG
GAGGAGGGATTGCATTGGGGAGTTATACATGAGATAAATG
ATGAATTGATGGGTGCTGACGAGTTGATGGGTGCAGCACA
CCAACATGGCATAAGTATACATATGTAACAAACCTGCAGG
TTATGCACATGTACCCTAGAACTTAAAGTATAATAAAAAA
GAAAAAAAAAAAAAAAAAAAAAAAAAGAAAAAAAAAAAAA
AAAAAAAAGCTTAATGTTACAAAATATGAACTTTGTCCAC
AATGAACACAGGCACTTTACTAAATACGCTCATATAGACC
TGTGGTTATCATCTAAAACCATCATCTAGATATGAAGATA
CTAGCAAGGAGCCCTTCCCTTCACCCTTCCTCGTCTCCCT
CTTCCACCATCCCAGTGACTAAGTATAGGATGTCTAGCTC
CAAGAGGTGAACTCATAAAGGTCACTCCCAGAACATAGGC
CTTCCTAAAATATAACAAAAGGACACTCACAAAGGGACTG
GTTTACTACATCTATTTTTAACATACTTTGAGCATTAAGA
CTTATCCTTTACTATACAATATTAACTAAAATGCACATAT
AGAACAATGGTTAGATATCTTAACTAATCTCAGGAGCACA
GAACCCTTCTCCCTGCATACCTCCTCCCCCCTCCCCCCCC
AACCACCCAGTGAAGTCTGCATTCGCTCCTAAACATCAAG
TTTTAACAATTTCATTCCCAAATGCAACCACTCCTAGGAA
TTACTGAAAACAAATGTTTAGAGGGGTGTTACTTAAGCCC
TCTACCTTTAACCTATATTGTGCACCCTTTTTTTGAAACG
GAGTCTTTCTCTGTCACCAGGTTGGAGTGAAGTGGTGCGA
TCTCGGCTCACTGCAACCTCCGCCTCCCAAGTTCAAGCGA
TTCTCCTGCCTCAGCTTCCCGAGTAGCTGGGACTACAGGT
GCACACCACCACGACCAGCTAATTTTTGTATTTTCAGTAG
AGACGTGGTTTCACCATGTTGGCCAAGCTGGTCTTGATCT
CTTGACCTCGTGATCCGCCTGCCTCAGCCTCCCAAAGTGC
TGGGATTACAGGCATGAGCCACTGTGCCAGGCCGTTGTGC
ACTTTTAGACACCTAGAAAGGCTAGATGTTTCAAACTGGA
CTTAAGTTTTCCATTATATACACAGTAGCATTGAATAAAT
GGTATACATACATAACACAGACTATAATTTGAGTGTCTTC
TAAATAGGAACATTCTGGCCTAGAACCCCTCCCTTTCCAC
CTCTACCAACCCGGTGGACAGCTATAAGCCATCTGTAATG
CTTAGGGGGGGATTTTAACAATTTCCCTTCTGTTTTTAAG
AAGTCTTCCCTGTGAATTTTAACACAAAGTACTCGATGTA
TTAGTTTACTAATTCTACTTTTGTCATACACTGGCAACCT
CTTTAACATCGACTAGATGTAAATTAGGACTCCTATGTCC
ACTTATATACACTATATACACAGCATAGTAAACGAAAATG
CAGACACAAGGGACAATGGTCAATATGCCTCCTCTTAAAC
ACACTGGACACTGGTAGAAAGCCCTTTGTACTTTGTGCTC
CTCCTTCCCCCTGAACCAGCACAAATATCTCAAAATGTAT
ACTGCTCAGAGAATTGATCAGTTTCCAAGACAACATTTCA
TATCAAAAGGATAGCTACAAAATGTGTTATTTACTACCTC
TACTTTTAACATACTTTGTGCACTTCTAAACATCTAGAAA
GACTAGATGTTTCAAATAAGGACTTAAGTTTGTCCGCTAT
ATACACAGTAGTGTTGAATAAACTACACACAGGTAACAAT
GGTTGTATCTCAAAGTGTCTTCTAAATAGGAATATTCTGG
TCTAGAACCCTTCATTCCTTCCAACTCCTCTCCACCACCA
ACCTGGTAGATATAGGCACGTGTCACTTAGAGGTGATGTT
ATCATTTCACTTCCAAAAGTCCTTTTCAGAAGACAGCCTT
TCTACAAATTTTAACAAAGTGTACAAAATGTGTTAGTTTA
CTAACTCTACTTCTGTCATACATTGGCAACCTCTTTAATA
TCTAGAGACTAGATATTACAAAATTGGGACTCATTCGTCC
AGTATATACACAATATATACAGTATAGTAAAGTTAAATGA
AATGCATGTAACATATAGGCAATGGATTAAGCTGACATTT
TCTAATAAACAATGGCAAAACACCTTTTGCAGTTTTTTCC
CTCCCACCTCCCAGGTGGTTCAACAATTCCACTTCCAAAC
AGCATTTCCCATCAGTTTTAAAAGCTATTTACAAAAAGTA
TTATTCTACTACCACTTTTAAATACATCAAGCACTTCCTT
CCAAATATCTAGAAAGACTAGATATTTCATATAACTTGTT
CACCACGTACACAGCACTGTTAAATAAAATTGCACACATA
CAACAATGGTTATCATCTGAAGTATCTTGTAAATGTGGCC
ATTTTGGCCTTGAATCATTCCCTCCTCTCTTCCTTCCTTC
TCTGTCTTCAATCCAGTGGACAAGTACAGGAAAGTGTAAT
GCTCAGAGATGGTTGAACAAATTCCTATGCAAAAGTCATT
TACAGAAGACAAGTTTTCCTATGAATTTCAACACAAAGCG
TACAAAATATGCTAATTTTACTACTTTGTCATACACTGGC
AACCTCTTTAACATCTAGAGACTAGATGTTGAAAAATTAG
GACTATTTGTCCATTATATACACTATATACAGAGCAAAAC
AAAATGCACAAAACATACAGAAAAATGGTCTGAAAATGTC
CAAGTATGAACACACTAGTATATTACCTTTTGCAACTTCT
TCCCTCCCACCTCCTCTAAACCATTGAACAAGTATAGACA
TTACTATACTGCTCACAAAGGTGGCTTTACAATTCAATTT
CCAAAAGTATTTCCTATGAATTTTAGCAAAAAGATATTTA
CAAAGTGGTATTTTACTACCTCTACATTTAACATACATCG
GGCACTTCTAAACATCTAGATAGACTAGATGTTTCAAGTA
AGGTGTTAATTTGTCCACTATACACACAGCAGTCTTGAAT
AAACTGCAAACATGTAACAACACTTATAATTTAAAAGTCT
TCCAAATGTGAACATTCTGGCCTAGAACCCTTCCCATCTC
CATCAACCCAGAAGACATCAAATTTTCAGAAGACAATCTT
TCCTAGGACTTGTAAAACAAAATGTACAAAATATATTAGT
TTAAACTCTATTTTTGTCATACACTGGCAACCTCTTTAAC
ATCCAGAAAGACTAGATGTTGTCAATTAGGACTCGTCTGT
CCTTTATGTACACTATATACACAGATAAGTAAAACAAAAT
GCACAGAGATAATGATTCATCTTGCCTCGCTGCAAGCAGG
ATGGCATAGAGCTCTCTGCACCTCCTCTTCTCTCCTCCCC
TGAACCGCTGCACAAACACAATGAGTATTACTCAATAGGT
GATTTGGCCATTCCCCCCAAAAAACATTTCCTATGAATTG
TAACAAAAAGATATTTACAAAATGTTATTTTGCTATCTCT
AATTTTAACATATATCAGGCACTTCAGAACATCTAAAAAT
AGACATTTCAAAAAAGCTTAGCATTGTCAACTATATACAC
AGTAGTGAGGAATAAAATACACACAAAACAATGGATAGAA
TATGAAAATGTCTTCTAAATATGAGCAGTCTAGCATTAAA
CCTTCTCTTCCTTCTCACGTCTTCCAGCTCCATGTCATCT
AAGCCACTTAACGTGGACATATAGCTTCCAGAGGCCGTCT
AACAACTTCATTTCCAAAAGTCATCTCCAGAAGACACGTA
TTTTCTATGATTTCTTTTAAACAAATGAGAATTTACAAGA
TGTGTGACTTTCTAACTCTACTTTATCATACGTCAGCAAC
CTCTTTCCATCTAAAAGGGCTAGATGTGACAAATGTTTTC
TATTAAAAGGTTGGGGTGGAGTTGAGAGCAGCTTTTTCAT
ATTATATACACAGGCCTTCCAAAATCGGCCAGCAAATCTT
CCCAGAGGGTGGTGGGCTTTTCCAACGGGCCAAACGTGGC
CTGTCATTCTACCATTTCTCTCTTCCGACAGCAAAGTCTG
GTAGAATGAAGACCAACTGCCTGATGGCTGCTGGTCGTTT
GGGACTTCGCTCACCTCCCAGGCCCGTTAAGGCCTTTGTC
CGTTGTTGTCAGGACTAGGTAGGTTTCGCCCAATGGCGAC
AGAGTGGTCACCCGGGAACCGATCTCGCGTGACTCCATGG
CCTAAAGAGGCAGCTGAGCCTGCCTGCGTTCCTAGGCCGC
CTTCCTGGACCCTACACGCCCTAATGGCCTCCACCGCACG
GCATTCCAGCGGCCGCCATGCTTCCCGGCCCGCCACACCC
GCCGCCGCCCAAAGGCGCTCGCGTCCCGGCCGCCCTACAG
GCGTTTCGTTGAGGCCGGCAGGCAGGCGGGAACCTGGCGG
CTGGCCGGGTCCAGGCTGGGAGAGGCCGCCGCCGCCATCA
GTCACCGAGGTGGGGTGGGGAAGAGAGGTTCGCTCCGGCT
TCAAGGCCTGGGCACAGCCAGTGGGCAGCCGCAGCAGAGG
CCTCCAGTATCTGCATGGCACAGGGCTCGGCCTGTCCCAG
GGCCCCCCACTTCACCCGCTGGCCTGAGGCCGGAGGGCCT
GGAGGGCCCCGAAGGAGCGGGCCGCGTTCTGCGTCTCTCC
GCGTTCTCTCTCTTTCTCTTTTCTTTCATTCCATCTTCTT
TCTTTCCTTCTTTCTTTTCTTTCTCTCTCTCTCTCTCTCT
CTCTCTCTCTCTCTCTCTCTCTCTCTCTCCCTCCCTCCCT
CCCTCCCTCCCTCCCTCTCTCTCTCTCTCTCTCCTCTCTC
TGTCTCTCTTTCTTTCAAGCCAGGCTCCTGTTTTGTAGTT
TTAGTAGACACGTGGATTCCCCGTGTTAGCAAAGCTGGTC
CGACTCTCCTGACCTCGTGATCCACCGTCCTCTGAATCTC
AATGTGCTGTGGTTACAGGCGTGATCCACCACGCATGGCC
TGCTGTAGTCTTTTGTGGCTTCGCCCCTCCCTCCCATCCA
CCTACTGTCACCATGCTTTCCAACCAACCTGGATTCTGCT
CCCACTTTATCGCCGTCCTACACCCATGCTGCAGCCGGGG
ACGTCCTCTTGGGGAGCCGCCATGAAAGCAACACAGGGCA
GAAGCCTCCCCCCACTTCTGCCTCGCCGCCACCATGCCAG
GAGCCCAGGTCCATCCTGGGAGGGCAGGGGGCCAGACCAT
AAAGGCCCTGGCGCATGTTCCCTGCCGTTCGTGCCTGCCT
TGCCGCTCCTGGAATGCTCAGGAGTTTCGAAGCACTCATC
GGGTGCTGCTGCAACATTCCAAATTGGGAGAAGGGTAGGG
CAGGGGTAGCGGGTGCCACACACATCAGCCAAGACCTCCG
CTCTAGAACGTAGGTGCTGTTTTATCTGGGGACAGGACAT
TGTTTTGCCAGCCACCAGGAAAACAGTCACTGTGCACCCG
GATTCCCATTGCCACCATCTTCGTGTAAACTCCAGTCCCG
AGGATATGCCAGAGAGAACCAGGCCTCAGGTACCATGGGC
ATGCCCAATGCCACGGCTCCTGCCAAATGGGCAGGGTCAC
TCTCCAAATCAAGGGGCCCACTGCACCTCACCAGGGGCAC
AGGGAGGTGCCAGCAAAGGAAGGACCCTATGAAACCCACC
TCCAAAGCAAGCAATTAATCCAAGATAAAACCGGTCTCAG
TGTTCCTTTACTCTTCTCGAATAGACGGCCTGGCCACCCT
GTTCTGTCCCAGCCCAAGCCCCCTCCATCCTATCCCAGCC
TGCTCAAAAGGGCCCTGCCTACTGGAGCAGGTTGCTCCCT
CTCCAAGTCTCTATCACTCTTGCTCTGTTGGTCCCTCACC
CTCTCTCTTCTGGGTTTGCCCCTGCACCTCACGTTCCTTC
TGTTGCCTCCCCTCTGTCTCTCTGTCTCTCTCCATTTCTC
TGTCCCTCTCTCTTTCTCAGTCTCTCTGTCTGTCTCTTTC
CCTCTCCCCCTCCCCTGTCTCTCTCGACTGCTGTCTCTCT
CTGTCCTTCGGTTTCAATCTCTCCAGCCATCTCTTCCTTA
CTCTCCTTCAAACGATTTTCGTGTGTATGCATGTGTGTGT
GTGTGTGTGTCTGTACGTGTTTGTGCACATATGTGGGTTC
CTGTGAGCCCAGGTGTGTCTGTGTGTGCGGCTATGGAATT
TCTCCTGGTGGTGATGGGGTGTAACTGGATTTCTGTTAGC
ATCTCTCGCTAGTAATCAGGCTGCCGGCTCTACTGCCAGC
CCGGGGACAAGCAGGGCCATCCCTCAACCCCCAAACCCCC
ACGCCGTCTTGCCCACCGGCTGGGTCTTGGTCCTGACAAG
TGACCGTGGTGGGGACGTTGTGAGGAAAAAGCCACCCGGT
AGAGCCAGCTGTTCACCCTTGGCCAGCCCTGATGGCTCTG
GGTGGATGGAGCAAGAGGGGGCCTCACAGGAGCTCCTGAG
TGGTCTGGGATCAAAAAAAATATCTCGGCGACAGGATGGA
GCACCGGACAGGTCCCAGGATCGTGGGCCCTGGGCCCTGA
CACCTATGATCACTCCCTGTTCCAAGCGGGCCTGTTTTGG
TGGAAGCTCAGCAGCTCAGGAGCCAGGGGAAGGCCACGGG
TGAGTGGCTCAGGGGTCCCGATACTAGCCTGGAGGCCCCG
GCTGGTGGTGCCAGCTGGAAGCTGGCAGGCATGACTGGGC
CAGGATCTTGTGGCAGCCAGGGGCCTCTGCCAGCGTCTAC
GGCCATACCACCCTGAACATGCCCGATCTCGTCTGATCTC
GGAAACTAAGCAGGGTAGGAACTTGTTAGTACTTGGATGG
GAGACTGCCTGGGACTACCAGGTGCTGTAGTCTTTTTTGC
TTTCTTTCTTGTCTTTCTTTTCTACCTTCCTTTCTTTCCT
TCTCTCTCTCTTGTTTCTTTCTTTTCTTTCTCTCTCTTTC
TTTCTTTCTTTCTTTCTTTTTCTTCTTTTTTCTTCTTTCC
TTTTCTTTCCTCTTTCTTTTCTTTTCTTTTCTTTTCTTTC
TTCTTTCTTTTCTTTTCTTTCCTTCCTTCCTTCCTTCCTT
CCTTCCTTCCTTTCTTTCTTTCTTTCTTTTCTTTTCTTTT
CTTTCTTTTCTTTTTCTTTTCTTTCTTTTCTTTTCTTTCT
TTTCTTTTCTTTTCTTTTCTTTTCTTTTCTTTTCTTTTCT
TTCTTCCTTTTTCTTCCAGATGGAGTCTTGCTCTATCACC
CAGGGTGGAGTGCAGTGGCGTGATCTCGGCTCACTTCAAG
CTCTGTCTCCCAGGTTCACGCCATTCTCCTGCCTCAGCCT
CCCCAGCAGCAGGGACTACAGGTGCCGGTCCCCAAGTCGG
GCTCATGTTTTGTAGTTTTAGTAGAGGCGGGGTTTCACCG
TGTTAGCAAGGCTGGTCTGAATCACCTGACCTCGTGATCC
ACCCTCCTCAGAATCCCAATGTGCTGTGGTTACAGCCGTG
ATCCACTGATCCCAGTCTGCTTTAGTCTTTTGTGATTTCA
ACCATCCCTCCCTTCCCCCTACTGTCGCCATGCTTCCCAA
CTTCCCTGGACTCTGCGCCCACTTTATTGCCTGCCTACAA
CACCACCGCAGCCGGGGACATCCTCTTGGTGTCCGCCACC
AAAGCACAACTGGGCAGCAGCCTCCCACCACTTCCGAATC
GCTGCCACTATGCCAGCAGCCCGGGTCCATCCCGGGAAGT
CAGGGGGCCAGTCCATGAAGGCGCATGCGCAGGTTCCCTG
GTGTTCATGCAGCCTTCCCGCTCCTGGAACGCCCAGGAGA
TTCAATGCACTCATTGGGCGCCGCGGCAACCTTCAAACCA
GGGGAAGGGGCAGACAAGGGCAGCGGGTTCCACATGTGCC
AGCAAAGACCTCTGCTCCCGAACGCAGGGGCCGCTTTTTG
CCGGGGAAGGACAGTGCTTTGCTAGCCACCAGGAAAACAG
TCCCTGTGCACCCAGATTCCATTGCCACCAACTTCGTGTA
AATTGCAGCCCCAAGAACATGCCAGAGATCCAGGCCTCAG
GCACCGTGGGCACGCCCAGTTCCACGGCTCCTGCCAAATG
GACGGGTGCACTCTGCAAATCTAGGGGCCCAACGCACTGC
ACCAGGCGCACAGGGAGGTGCCAACATAGGAAGGAGCCTA
CGAAACCCAACTCCAAACAAGCAATTAACCCATCTCAGAG
CTCCATTGCTCCTCTGGAATGGACAACTTGGTTACCCTGT
TCTGGCCCAGTCCATGCCCCCTCCACCCTATCCCAGCCTG
CTCAAAAGGGCCCTGCCTACTGGAGCAGTGCGCTCCCTCT
CCAAGTCTCTATTGCTCTTGCTCTGCAGCTACCTTGCCCT
CTCTCCTCTGGGTTTGCCCCTGCACCTCATGCTCCTTCTG
TCACCTTCCCTCTGTCTCTCTGTCTCTCTCTCTTTCTCTG
TCCCTCTCTCTTTCTGTTTCTCTCTGTCTATTTGTTTCCC
TCTTCCCCTCCCCTGTCTCTCTGACCACTGTCTCTCTCCA
TCCCTCAGTTTCAATCTCTCAATCCATCTCTTCCTTGCTC
TCCTTCAAGCTGTTTGCGTGTGCGTGTGTGTGTGTGTTTG
TGTGTGTCTGTGCGTGTTGCATGCATGTGTGGGTTCCCGC
GCTCGAGTGCCCAGGTGTGTCTGTTGTGCAGTTGTGGATT
TTCTCCTGGTGGTGGTGTGGTGTGACTGGGTTTCTCTCAG
CAACTCTCAACAGAGATCAGGCTGCCGGTTCTAGTGCCAG
CTTGGGGAAAACAGGGCCATTACCCAACCCTCAACCCCCA
TGCCCTCTTGCCCACTGGCCAGGTCTTGGTCAGAACAAGT
GACTGTCGTGGGGGCATTGTGAGAAAAAAGTCATGCGCCT
TGAACGGCTGTTCACCCTTGGCCAGCCCTGACGGCTCTGG
GTGGGTAGAGCAAGAGGGGGCCTCACAGGAGCTTCTGAGC
GGCCTGGGATCCAAAAGAATATCTTTGTGACAGGGCTGAG
GACAGGATGGGGTCCCAGGATTCTGGGCCGAGGGCCCTGA
TGCCTCGGAGCACTCCCTGTTCTGAGCGGTAACGTGGTGG
AATCTTGGAATCTCGGGGAGCTGAGGGAAGGCCATGGGCG
AGGGGCTCAGAGGTCCTGATTCGAGTCTGGCGGCCCTGGG
CTGGTGGTGTCAGCTGGAAGCTGGTGGGCATGGCTGCACA
GACCTCTTGGGGCAGCCAGGTGCCTCTGCCAGCGTGTATG
GCCATACCACCCTGAACGTGCCTGATCTTATTTGATCTCG
TGAAGCTAAGCAGGATCTGGCCTGGTTAGTTCTTGGATGG
GAGACCACCTGGAATTCCCAGGTGCTGCAGGTGCTCTGCT
TTCTTTTTTGTCTTTCCTTTTCACCTTCCTTTCCTCTATT
CTCTCCCTCTCTCTTTCTGTTTCTCTCTGTCTATTTGTTT
CCCTCTTCCCCTCCCCTGTCTCTCTGACCACTGTCTCTCT
CCATCCCTCAGTTTCAATCTCTCAATCCATCTCTTCCTTG
CTCTCCTTCAAGCTGTTTGCGTGTGCGTGTGTGTGTGTGT
TTGTGTGTCTGTGCGTGTTGCATGCATGTGTGGGTTCCAG
CTTTCGAGAACACTTGGAATTATTGTCTGTTGTGCAGTTG
TGGATTTTCTCCTGGTGGTGGTGTGGTGTGACTGGGTTTC
TCTCAGCAACTCTCAACAGAGATCAGGCTGCCGGTTCTAG
TGCCAGCTTGGGGAAAACAGGGCCATTACCCAACCCTCAA
CCCCCATGCCCTCTTGCCCACTGGCCAGGTCTTGGTCAGA
ACAAGTGACTGTCGTGGGGGCATTGTGAGAAAAAAGTCAT
GCGCCTTGAACGGCTGTTCACCCTTGGCCAGCCCTGACGG
CTCTGGGTGGGTAGAGCAAGAGGGGGCCTCACAGGAGCTT
CTGAGCGGCCTGGGATCCAAAAGAATATCTTTGTGACAGG
GCTGAGGACAGGATGGGGTCCCAGGATTCTGGGCCGAGGG
CCCTGATGCCTCGGAGCACTCCCTGTTCTGAGCCGGCCCG
ACGTGGTGGAATCTTGGAATCTCGGGAGCTGAGGGAAGGC
CATGGGCGAGGGGCTCAGAGGTCCTGATTCGAGTCTGGCG
GCCCTGGGCTGGTGGTGTCAGCTGGAAGCTGGTGGGCATG
GCTGCACAGACCTCTTGGGGCAGCCAGGTGCCTCTGCCAG
CGTGTATGGCCATACCACCCTGAACGTGCCTGATCTTATT
TGATCTCGTGAAGCTAAGCAGGATCTGGCCTGGTTAGTTC
TTGGATGGGAGACCACCTGGAATTCCCAGGTGCTGCAGGC
CTTTCTGCTTTCTTTTTTGTCTTTCCTTTTCACCTTCCTT
TCCTCTATTCTCTCCCTCTCTCTTTTCTTTCTTTCTTTCT
TTCTTTCTTTCTTTCTTTCTTTCTTTCTTTCTTTTCTTTC
TTTCTTTCTTTCTTTCTTTCTTTCTTTCTTTCTTTCTCTC
TTTCTTTCTTTCTTTCTCTCTCTTTCTTTCTTTCTCTCTC
TCTCTCTCTCTCTTTCTCTCTTTCTCTCTTTCTTTTCTTT
CTCTTCCAAACAGAGTTTCTCTCTGTCACCCAGGCTGGAC
TGTCGTGGCATGATCTCAGCTCACTGCAAGCGCCCCCTTC
CGGGTCCACGCCATGCTTCTGCCTCAGCCTCCCAAGCAGC
TGGGACTACACATGCCTGCCACCGTGTCCGGCTCATGTTT
TGTAGTTTTACTAGAGACAGGCTTTCAACATGTAAGCCAG
GCTGGTCTGGATCTCCTGACCTCATAATCCACATGCCTTG
GCCTCCCAAAGTGCTGGGATTACATTCATGATACACCGCG
CCTGGCCTTCAGTATGCTTTTGTGGCTTTCCCCCTCCCTC
CCTTTCCCCTACTATCGCCATGCTTCCCAACCTCCCTTGA
CTCTGCTCTCCCTTTATCGTGCCCCTATACATCTGACGCA
ACTGGGGAACTCCTTCTGGGTGTGCGCCACTAAAGCACCA
CCTTGCAGCAGCATTCCACCACTTCCACCTAGCCCCCGCC
ACATCAGGAGCAGGGCTCCAGCCTGGGAGTGCAGCGGGCT
GGACCCCAAAAGCACAGGCCCGGGGGTTGACATTGTGAGA
AGAAGGCCACGTGCCACTGGTCTGCCTTTTTGCCCTTGGC
CAGCCCTGACGTCTCTGGCTGGGTGTGGCAAGAGGGGGCT
TTTCAGGAGCTCCTTAGCAGCCAGGGATCCAAAAGAATAC
CTCCGTGACAGGGCGGAGGAGCAGACAGGGTCCCAGGATC
GTGGTCCATGGGTCCTGACCCCTCGGAGCACTCCCTGCTC
TGAGCAGGCCTGACATGATGGAAACTCGGGAGTTCGGGAG
CCGGGGAAAGTCACGGGTGAGCGGCTCAGGTGTCCTGATA
CGAGCCCGGCATCCCTGGGCTGGCGGTGGCAGCTGGAAGC
TGGCGGGTATAGCTGGGCAGGGCTCTTGGGGCAGCCAAGC
GCCTCTGCTGGCATCTACGGGCATACCAACTGAACCTGCC
CGATCGCTTCTGATCTCGGAAGCTTAGCAGTGTGGGGCCT
GGTTAGTACTTGGATGGGAGACCGCCTGGGAATAACAGGT
GTTGTGGGCTTTTTTGTTTTCTTTCTTTCTTTCTTTTCTA
CCTGCCTTTCGTTCCTTCTCTCTCTCTGTCTCTTCTCTCT
TTCTTTCTTTTCTTTTCTCTCTTTCCTTCTTTTCTTTTTT
CTTTCTTTCTTCTTTCTTTTCTTTCATTTTTTATTTCTCT
TTCTTTTCTTCTTTCTGTCCTTCTTTCTTTCTTTCTTTTC
TTTCCCCCTCCCCTCCCCCTCCCCCCCCCCCCCCCCCTCC
CCCTCCCCCTCCCCCTCCCCCTCCCCCTCCCCCTCCCCCT
CCCCCTCCCCCTCCCCCCCCCCCTCCCCCTCCCCCTCCCC
CTCCCCCTCCCCCTCCCCCTCCCACTCCCCCTCCCCCTCC
CCCTCCCCCTCCCCCTCCCCCTCCCCCTCCCCCTCCCCCT
CCCCCTCCCCCTCCCCCTCCCCCTCCCCCTCCCCCTCCCC
CTCCCCCTCCCCCTCCCCCTCCCCCTCCCCCTCCCCCTCC
CCCTCCCCCTCCCCCTCCCCCTCCCCCTCCCCCTCCCCCT
CCCCCTACCCCTCCCCCTCCCCCTCCCCCTCCCCCTCCCC
CTCCCCCTCCCCCTCCCCCTCCCCCTCCCCCTCCCCCTCC
CCCTCCCCCTCCCCCTCCCCCTCCCCCTCCCCCTCCCCCT
CCCCCTCCCCCTCCCCCTCCCCCTCCCCCTCCCCCTCCCC
CTCCCCCTCACCCCTCCCCCTCACCCTCACCCTAACCCTC
ACCCTCCCCAAACCCCTCACCCTCCCCCTACCCCTCACCC
TCCCCCTCCCCCTCCCCCTCCCCCTCCCCATGATAGGCCC
CAGTGCGTGATGTTCCCCTTCCCGAGTCCAAGTGATCTCA
TTGTTCAGTTCCCACCTATGAGTGAGAACATGCGGTGTTT
GGTTTTCTGTTCTTGTGATAGTTTGCTCAGAATGATGGTT
TCCAGCTGCATCCATGTCCTACAAAGGACGCAAACTCATC
CTTTTATGGCTGCATAGTATTCCATGGTGTATATGTGCCA
CATTTTCTTAATCAGTCTGTCACAGATGGACATTTGGGTT
GATTCCAAGTCTTTGCTATTGTGAATAGTGCCTTAATAAA
CATCGTGTGCATGTGTCTTTGTAGTAGAATAATTTATAAT
CCTTTGGGTATATACCCAGTAGTGGGATGGCTGGGTCATA
TGGTACATCTAGTTCTAGATCCTTGAGGAATTGCCATACT
CTTTTCCATAAAGGTTGAACTAGTTTACAATCCCACCAAC
AGTGTAAAAGTGTTCCTATTTCTCCACATCCTCTCCAACA
CCTGTTGTTTCCTGACTTCTTAATGATTGCCATTCTAACT
GGTGTGAGATGGTATCTCATTGTGGTTTTGATTTGCATTT
CTCTGATGGCCAGTGATGATGAGCATTTTTTCATGTGTCT
GTTGGCTGTATGAATATCTTCTTTTGAGAAATGTCTGTTC
ATATCACTTCCCCACTTTTGATGGGGTTGTTTGTTTTTTC
TCGTATATTTGTTTGAGTTCTTTGTAGATTCTGGATATTA
GCCCTTTGTCAGATGGTAGGTTGCAAAATTTTCTCCCATT
CTGTAGGTTGCCTGTTCACTCTGATGGTAGTTTCTTTGCT
GTGCAAAAGCTCTTTAGTTTAATTAGATCCCATTTGTCAA
TTTTGGCTTTTGCTGCCGTTGCTTTTGGTGTTTTAGACAT
GAAGTCCTTGCCCATGCCTATGTCCTGAATGGTACTACCT
AGATTTTCTTCTAGGGTTTTATGGTATTAGGTCTAACATT
TAAGTCTCTAATCCATCTTGAATTAATCTTCGTATAAGGG
GTAAGGAAAGGATCCAGTTTCAGCTTTCTACTTATGGCTA
GCCAATTTTCCCAGCACCATTTATTAAATAGGGAATCCTT
TCCCCATTTCTTGTTTCTCTCAGGTTTGTCAAAGATCAGA
TGGCTGTAGATGTGCGGTATTATTTCTGAGGACTCTGTTC
TGTTCCATTGGTCTATATCTCTGTTTTGGTACCAGTACCA
TGCTGTTTTGGTTACTGTAGCCTTGTAGTATAGTTTGAAG
TCAGGTAGCGTGCCGCCTCCAGCTTTGTCCTTTTGACTTA
GGATTGTCTTGGCAATGCGGGCTCTTTTTTGCTTCCATGT
GAACTTTAAAGCAGTTTTTTCCAATTCTGTGAAGAAACTC
ATTGGTAGCTTGATGGGGATGGCATTGAATCTCTAAATAA
CCTTGGGCAGTATGGCCATTTTCACGATATTGATTCTTCC
TATCCATGAGCATGGTATGTTCTTCCATTTATTTGTGTCC
TCTTTGATTTCACTGAGCAGTGGTTTGTAGTTCTCCTTGA
AGAGGTCCTTTACATCCCTTGTAAGCTGGATTCCTAGGTA
TTTTATTCTCTTTGAAGCAATTGTGAATGGAAGTTCATTC
CTGATTTGGCTCTCTGCTTGTCTGTTACTGGTGTATAAGA
ATGCTTGTGATTTTTGCACATTAATTTTGTATCCTGAGAC
TTTGCTGAAGTTGCTTATCAGCTTAAGGAGATTTTGGGCT
GAGACGATGGGGTTTTCTAAATATACAATCATGTCATCTG
GAAACAGGGACAATTTGACTTCTTCTTTTCCTAACTGGAT
ACCCTTGATTTCTTTCTCTTGCCTGATTGCCCTAGCCAGA
ACTTCCAACACTATGTTGAATAGGAGTGGTGAGAGGGCAT
CCCTGTCTTGTGCCAGTTTTCAAAGGGAATTTTTCCAGTT
TTGCCCATTCAGTATGATATTAGCTGTGGGTTTGTCATAA
ATAGCTCTTATTATTTTGAGGTACGTACCATCAACACCGA
ATTTATTGAGAGTTTTTAGCATGAAGGGCTGTTGAATTTT
GTCAAAAGCCTTTTCTGCATCTATTGAGACAATCATGTGG
TTCTTGTCTTTGGTTCTGTTTATATGCTGGATTACGTTTA
TTGATTTGCGAATGTTGAACCAGCCTTGCATCCCAGGGAT
GAAGCCCACTTGATCATGGTGGATAAGCTTTTGATGTGCT
GCTGAATCCGGTTTGCCAGTATTTTATTGAGAATTTTTGC
ATCAATGTTCATCAGGGATATTGGTCTAAAATTGTGTCTC
TGCCAGGCTTTGGTATCAGGATGATGTTGGCCTCATAAAA
TGAGTTAGGGAGGATTCCCTCTTTTTCTATTGATTGGAAT
AGTTTCAGAAGGAATGGTACCAGCTCCTCCTTGTACCTCT
GGTAGAATTCAGCTGTGAATCCATCTGGTCCTGGACTTTT
TTGGTGGGTAGGCTATTAATTGTTGCCTCAATTTCAGAGC
CTGCTATTGGTCTATTCAGGGATTCAACTTCTTCCTGGTT
TAGCCTTGGGAGAGTGTAAGTGTCAGGAAATTATCCATTT
CTTCTAGATTTTCTAGTTGATTTGCGTAGAGGCGTTTATA
GTATTCTCTGATGGTAGTTTGTATTTCTGTGGGGTCAGTG
GTGATATCCCCTTTATCATTTTTTATTGCATCTATTTGAT
TCCTCTCTCTTTTCTTCTTTATTAGCCTTGCTAGCGGTCT
GTCAATTTTGTTGATCTTTTCAAAAACCAACTCCTGGATT
CATTGATTTTTGGAGGGTTTTTGTGTCTCTATCTCCTTCA
GTTCGGCTCTGATCTTAGTTATTTCTTGCCTTCTGCTAGC
TTTTGAATGTGTTTGCTCTTGCCTCTCTAGTTCTTTTAAT
TGTGATGTTAGAGTGTCAATTTTAGATCTTTCCTGCTTTC
TCTTGTGGGCATTTAGTGCTATAAATTTCCCTCTACACAC
TGCTTTAAATGTGTCCCAGAGATTCTGGTATGTTGTATCT
TTGTTCTCATTGGTTTCATTTCGTTATGTACCCCGCTTTC
ATTTCGTTATGTACCCAGTAGTCATTCAGGAGCAGGTTGT
TCAGTTTCCATGTAGTTGAGCGGTTTTGATTGAGTTTCTT
AGTCCTGAGTTCTAGTTTGATTGCACTGTGGTCTGAGAGA
CAGTTTGTTATAATTTCTGTTCTTTTACATTTGCTGAGGA
GTGCTTTACTTCCAATTATGTGGTCAATTTTGGAATAAGT
GCGATGTGGTGCTGAGAAGAATGTATATTCTGTTGATTTG
GGGTGGAGAGTTCTATAGATGTCTATTAGGTCCGCTTGGT
GCAGAGATGAGTTCAATTCCTGGATATCCTTGTTAACTTT
CTGTCTCGTTGATCTGTCTAATGTTGACAGCGGAGTGTTG
AAGTCTCCCATTATTATTGTATGGGAGTCTAAGTCTCTTT
GTAAGTCTCTAAGGACTTGCTTTATGAATCTGGGTGCTCC
TGTATTGGGTGCATATATATTTAGGAGAGTTAGCTCTTCC
TGTTGAATTGATCCCTTTACCATTATGTAATGGCCTTCTT
TGTCTCTTTTGATCTTTGATGGTTTAAAGTCTGTTTTATC
AGAGACAAGGATTGCAACCCTGCTTTTTTGTTCTCCATTT
GCTTGGTAGATCTTCCTCCATCCCTTTATTTTGAGCCTAT
GTATGTCTCTGCATGTGAGATGGGTCTCCTGAATACAACA
GACTGATGGGTCTTGACTCTTTATCCAGTTTGCCAGTCTG
TGTCTTTTAATTGGAGCATTTAGTCCATTAACATTTAAGG
TTAATATTGTTATGTGTGAACTTGATCCTGCCATTATGAT
ATTAACTGGTTATTTTGCTCGTTAGTTGATGCAGTTTCTT
CCTAGCCTCGATGGTCTTTACATTTTGGCATGTTTTGTGA
TGGCTGGTACGGTTGTTCCTTTCCATGTTTAGGGCTTCCT
TCAGGGTCTCTTGTAAGTCTCTAAGGACTTGCTTTATGAA
TCTGGGTGCTCCTGTATTGGGTGCATATATATTTAGGAGA
GTTAGCTCTTCCTGTTGAATTGATCCCTTTACCATTATGT
AATGGCCTTCTTTGTCTCTTTTGATCTTTGATGGTTTAAA
GTCTGTTTTATCAGAGACAAGGATTGCAACCCTGCTTTTT
TGTTCTCCATTTGCTTGGTAGATCTTCCTCCATCCCTTTA
TTTTGAGCCTATGTATGTCTCTGCATGTGAGATGGGTCTC
CTGAATACAACAGACTGATGGGTCTTGACTCTTTATCCAG
TTTGCCAGTCTGTGTCTTTTAATTGGAGCATTTAGTCCAT
TAACATTTAAGGTTAATATTGTTATGTGTGAACTTGATCC
TGCCATTATGATATTAACTGGTTATTTTGCTCGTTAGTTG
ATGCAGTTTCTTCCTAGCCTCGATGGTCTTTACATTTTGG
CATGTTTTTGCAATGGCTGGTACCGGTTGTTCCTTTCCAT
GTTTAGGGCTTCCTTCAGGGTCTCTTGTAAGGCAGGCCTG
GTGGTGACAAAATCTCTAAGCATTTGCTTATCTGTAAAGG
ATTTTATTTCTCCTTCACTTATGAAACTTAGTTTGGCTGG
ATATGAAATTCTGGGTTTAAAATTCTTTTCTTTAAGAACG
TTGAATATTGGCGCCCACTCTCTTCTGGCTTGTAGAGTTT
CTGCCGAGAGATCTGCTGTTAGTCTGATGGGCTTCCCTTT
GTGGGTAACCCGACCTTTCTCTCTGGCTGCCCTTAAGATT
GTTTCCTTCATTTCAACTTTGGTGAATCTGGCAATTATGT
GTCTTGGAGTTGCTCTTCTGGAGGTGTATCTTTGTGGCAT
TCTCTGTATTTCCTGAATTTGAATGTTGGCCTGCCCTACT
AGGTTGGGGAAGTTCTCCTGGATGATATCCTGAAGAGTGT
TTTCCAACTTGGTTCCATTTTCCCCCTCACTTTCAGGCAC
CCCAATCAGACGTAGATTTGGTCTTTTTACGTAATCCCAT
ACTTCTTGCAGGCTTTGCTCATTTCTTTTCTTCTTTTTTC
TTTTGGTTTCTCTTCTCGCTTCATTTCATTCATTTGATCT
TCAATCGCTGATACTCTTTCTTCCAGTTGATCGAGTCGGT
TACTGAAGCTTGTGCATTTGTCACGTATTTCTCGTGTCAT
GGTTTTCATCTCTGTCATTTCGTTTATGATCTTCTCTGCA
TTAATTAGTCTAGCTGTCAATTCTTCCACTCTTTTTCAAG
ATTTTTAGTTTCTTTGCGCTGGGTGCGTAATTCCTCCTTT
AGCTCTGATAAGTTTGATGGACTGAAGCCTTCTTCTCTCA
TCTCGTCCAAGTCATTCTCTGACCAGCTTTGATCCGTTGC
TGGCGATGGGCTGCGCTCCTTTGCAGGGGGAGATGCGCTC
TTATTTTTTGAATTTCCAGCTTTTCTGCCCTGCTTCTTCC
CCATCTTTGTGGTTTTATCTGTCTCTGGTCTTTGATGGTG
GTGACGTACTGATGGGGTTTTGGTATAGGTGTCCTTCCTG
TTTGATAGTTTTCCTTCTGACAGTCAGAAGGACTGTCTGT
TGGTCTGTTGGAGATTGCTTGAGGTCCACTCCAGACCCTG
TTTGCCTGGGTATCAGCAGCAGAGGTTGCGAAGATAGAAT
ATTGCTGAACAGCGAGTGTACCTGTCTGATTCTTCCTTTG
GAAGTTTCCTCTCAGGGGTGTACTCCACCCTGTGAGGTGT
GGGGTGTCAGACTGCCCTAGGGGGGATTTCTCCCAGCTAG
GCTACTCAGGGGTCAGGGACACACCTGAGCAGGCAGTCTG
TCCGTTCTCAGATCTCAACCTCCGAGTTGGGAGATCCACA
GCTCTCCCCAAAGCTGTCAGACAGAGTGTTGGCGTCTGCA
CCGGCCCCCGCTGTTTCCCCTGTTGGTCTTCAGCTGTGCG
CTGTCCCCAGAGGTGGAGTCTACAGAGACAGGCAGGCTTC
CTTGAGCTGCTGTGAGCTCCACCCAATTCGAGCTTCCCAG
CGGCTTTGTTTACCTACTTAAGCCTCAGCAATGGCGAGCC
CTCCCCCAGCCTCGCTGCTGCCTTGCGGATAGATCGCGGC
AGACTGCTGTGTTAGCAGTGAGGGAGGCTCCGTGGGCGTG
GGACCCTCCCGGCCAGGCATGGGATATATTCTCCTGGTGT
GCCTCTTTGCTTAAAGCGCCGTATTGGGGTGGGAGTTACC
CGATTTTCCAGGTGTTGTGTGTCTCAGTTCCCCTGGCTAG
GAAAACGGATTCCCTTCCCCCTTGCACTTCCAGGTGAGGC
GATGCCTGCAGCCCTGCTTCAGCTCTCGCTGGTCAGGCTG
CAGCAGCTGACCAGCACCGATTGTCCGGCACTCCCTAGTG
AGATGACCCCAGTACCTCAGTTGAAAATGCAGAAATCACC
GGTCTTCTGTGTCGCTCGCGCTGGGAGTTGGAGACTGGAG
CTGTTCCTATTCGCCCATCTTGCTCCGCTCTCTTTCATTC
TTTATTTCTCTTTCTTTTCTTCTTTCTGTCCTTCTTTCTT
TCTTTCCTTTCTTTCTCTCTTTCTTTCCTTCTTTCGTTTC
TTTCTTTCTTTCTCTCTTTCTCTCTTTCCTTTCCTTTTTT
CATTTCTTTCTTTCTCTCTTTCTCCCCTCCTTCCTTCCTT
TCTTTCTCTTTTCTCCTTCTTTCCTTCTTTTCTTTCTTTT
TTCTTTCTTTTCTCTTTCTCTCTTTCTTTCCTTTCTTTCT
CTCTTTCTCTCTTTCTCTCTTTCTTTCTTTCCTTCTTTCA
TTTCTTTCTTTCTCTCTTTCTCTCTTTCTTTCTTTCTCTC
TTTCTTTCTTTCCTTCTTTCATTTCTTTCTTTCTCTCTTT
CTCTCTTTCTCTCTTTCTTTCTTTCCTTCTTTCATTTCTT
TCTTTCTCTCTTTCTCTCTTTCTCTCTTTCTCTCTTTCTT
TCTTTCTCTCTTTCTCTCTTTCTCTCTTTCTCTGTGGCTC
TCTCTTTCTCTGCCTCTCTGTCTATCTCTTTCCTTCTCCC
CTCCCTGTCTCTTTCCTTCTTTCATTTCTTTCTTTCTCTC
TTTCTCTCTTTCTTTCCTTCTTTCATTTCTTTCTTTCTTT
CCTTCTTTCATTTCTTTCTTTCTCTCTTTCTCTCTTTCTC
TGCCTCTCTGTCTAGGGGTGGGCAGGGGCAGCAGGTGCCT
CACAGGTCAGCCATGATCTCTGCTCCAGAACGGAGGGGCT
GCTTTATCCGGTGGAGGGACATTGCTTCACCAGCCACCAG
GGAAAGTGTCCCTGTGCACCCAGATTCCCATTGCCACCAA
CTTCATGTAAACTCCAATCCGGAGGACATGCCAGAGACCC
AGGCCTCAGGCCCTGTGGGCACGCCTGGTGCCACAGCTCC
TACCAAATGGGCGGGCGTACTCTGCAAATCAGGGGACCCA
CCGCAGTGCATCAAAAGCACAGGGAGGTTCCAAAAAAGGA
ATGAGCCTATGAAACCCATATCCAAGGGAAACAATTAATC
CAAGGAAACATCCGTATCAACGCTGCATTGCTCCTCTCGC
ATGGACGGCATGGCCACACTGTTCTGGACCAGCCCAACCC
CTCTCCACCCTATCCTGGTCTGCTCAAAAGGGCCCTGCCT
ACAGGATCAGAGTGGTATCTCTCCAAGACTCTATGGCTCT
CCTTCTGTAGCTCCCTCCCCATCTCTCTTCTGGGTTTGCC
CCTGTACCTTGCGCTACTCCTGTTGCCTTCCCTCAGTTTC
TCTCTCTCTCTTTCTCTGTGGCTCTCTCTTTCTCTGCCTC
TCTGTCTATCTCTTTCCTTCTCCCCCTCCCCTGTCTCTCT
CGATCCCTGTCTCTCTCCCTCCCTTGGTTTCAATCTCTTC
ATCCATCTCTTCCTTGCTCTCCTTCAAGCCGTTTGTGTGT
GTGTGCATCTGTGTGTGTGTGTGTCTGTGTGTGTGCACGT
GCCCCTGTGTGGGTTCCAATGCACCAGCACCCGAGTCTGT
CTTTGTGTGGGGCTGTGGATTTGCTCCTGGTGGTGGTGGG
GTGTGTCTGGGTTTCTCTCAACCCGTCTAGCAGGGGATCA
GGCTACTGGATCTAGTGCCAGCCAGGGTCAAACAGGATAA
TCCCCCAACATCCAATGCCTCACACCCTCTTGCCAACAGG
CCGGGACTTGGTCGGGACAAGCGACCATGGTAGGGTCATT
CTGAGAAAAAGGCCATGTTGGCTGGGCTGGCTCTTTGGCC
TTGGCCAGCCCTAAGGGCTCTGTGTGAGTGGGGAAAGAGG
GGGACTCACAGGAGCTCCAAAGCAGCCAGGGATCCAAAAG
AATACCTCTGTGACAGGGTGGAGTACTGGATGGCATCTCA
GGATCATGGGACTTGGGCTGTGACACTTCGAAGCACTCCC
TGTTCCAACCAGGCCCGACGTGGTGGAAGCTCGGAATCTC
GGGAGCCGGGGGAAGGCTGCGTGCGAGCAGCTCGGGCCTC
CTTATCCGAGCCCTGGGTCCCCGGGCTGGCGGTGCTGGCT
GGAAGCTGGCAGACATGGCTGGGCCAGGCTCATGGGACAG
GCAAGGGCCTCTGTGATGTCCGTACCACACTGAACTCGCC
TGATCTTGTCTGATCTCGGAAGCTAAGCAGGGTCGGGTCT
GGTTAGTACTTGGTTGGGAGACCGCCTGGGAATATTGGAT
GCTACAGGCTTTTTTGCTTTCTTTCTTGTCTTTCGTTCTT
TTCTACCTTCCTTTCTTTGCTTCTCTCTCTCTATTCTTTC
TTTCTTTCATTATTTCTTTCTTTCTTTCCTTCTTTCTTTC
TTTCTTCCTTCTTTCTTTCTTTCTTTCTTTCTTTCTTTCT
TTCTTTTTTCTTTCTCTCTCTCTCTCTTTCTTTCTTTCTC
TCTCTCTCTTTCTTTCTTTCTTTTCTTTCTCTCTCTCTCT
CTCTCTTTCTTTCTTTTCTTTCTTTCTTTCTCTCTCTCTC
TCTTTCTTTCTTTCTTCTTTCTTTCTTTCCTTCCTTCCTT
CCTTCCTTCCTTCCTTCCTTCCTTCCTTCCTTCCTTCCTT
CCTTCCTTCCTTCCTTTTCTTTCTTTCTTTCCTTTTCTTT
CTTTTCTTTCTTTCTTTCCTTCCTTCCTTCCTTCTTTCTT
TCTTTCCTTCCTTCTTTCTTTCTTTCTTTCTCTTCTTTCT
TTCTTTCTTCTTTCTTTCTTCTTTCTTTCTTTCCTTCCTT
CCTTCCTTCCTTCTTTCTTTCTTTCTCTTTCTTTCTTTCT
TTCTTTTCTTTCTTTCTTTCTCTTTCTTTCATGCCTCAGT
CTCACCAGCAATGTATGTAAGATGACACCACGCCCCCACC
ATGCCCGGCTCATGTTTTGTAGTTTAAGTAGAGATGGGTT
TTCACCCTTTAATACAGGCTGGTCTGGTTCTCCTGACCTT
GTGATCCACATGCTTTGGCCTCCTAAAATGCTGGGATTAC
ATCTGTGATCCACTGCCACCGCGACAGGCCTGCAGTGGGC
TTTTGTGGCTTCCCCCTTCGCTCCCTTCCCCAAACTATCG
CCTAGCTTCCCAACGTCCCCTGACTCTCCTCTCCCTTTAT
CGTGCCCTTACACCCCTGATGCACCCGGGGAACTGCTTCC
AGGGGTAAGCCACCAAAGCACCACTGGGCAGCAGCATTCT
ACCACTTCTGCCCAGCTGCCACCCTACCGGGAGCCCGGCT
CCAGCCTGGGAGGCCAGGGGCCGGATCCCAAAGGTGCAAG
CCTGGGTGTTGGCATTGTGAGAAAAAGGTCACACACCGCT
GGCCCCCTGTTCACCCTTGGCCAGCCGTGAGGGCTCTTGC
TGGGTGGAGCAAGAGTGGGCCTTGCAGGAGCTTCTGAGCC
ACCAGGGATCCAAAAGAATACCTCCGTGACAGGGTGGAGT
ACCGTACGGTGTCCCAGGATTGTGGGTCCTGGGCCTTGAC
GCTTCAGACTGCTCCCTGTTAGGAGCAGGCCCGACATGGT
GGAAGTTCGGGAGCTTGGGAGCTGGTCGAAGGCCATGGAC
GAGTGCCACAGGGATCAAGATACGAGCCCGGTGGGCTCGG
GCTGGTGGTGCGGGATGGAAGCTGGCATGCATGGCTGGGC
TGGGCTCTTGGGACAACCAGGTGCCTCTGCTGGCGTCTAC
AGCCATACCTCCCTGAACGTGCCCAATCTCATCTGTTCTT
GGAAGCTAAGCAGGTAAGCAGGGTCCTTCCTTTTTAGTGC
TTGCATGGGAGACCACCTGGGAATCTGGGTATTATAGGCT
TTTTTGCTTTCTTTCTTCTCTTTCTTTCTTTTTTACCTTC
CTTTCTTCCCTTCTTTCTTCCCTTCTTTCTTTTCTTTTCT
TTCTTTTCTTTCTTTCTTTTCTTTCTTTCTTTTCTTCTTT
CTTTTCTTTCTCTCTCTCTCTCTCTTTCTTTCTTTCTTTC
TTTTCTTTCTTCTCTTTCTTTCTTCTTTCTTTCTTTCTTC
CTTTCTTTCTTCCTTCTTTCTTTCTTTTCTTTCCTTCCTT
CCTTCCTTCCTTCCTTCCTTCCTCTTTTTTTCTTTTCTTT
TCCTTTTTTCTTTTCTTTCTTCTTTCTTTTCTTTCTCTCT
CTCTCTCTTTCTTCCTTCCTTCTTTCTTTTCTTTCTCTCT
TTCTTTTCTTTCTCTCTTTCTTTCTTTTCTTTCTTTCTTC
TTTCTTTTCTTTCTCTCTCTCTCTCTCTTTCTTCCTTCCT
TCCTTCTTTCTTTCTTATTCTCATTTTGTTCCAGATGGAA
TCTCATTCTGTCACCTAGGCTGGACTCTAGTGGCGCAATC
TCAGCTCACTGCAAGCTGTACATCCCGGGTTCACACTGTC
CTCCTGCCTAAGCCTCCCAAGCAGCTGGGACTACAGGTGT
GGCCACCACGCCCAGCTAATGTTTTGTAGTTTTAGTCAAG
ATGGGGTTTCACCATGTTAGCCAGGCTGGTCTGGATCTCC
TGACTATGATCCAACCGCCTCGGCCACACAAAGTGATGGA
TTACAGGCATGATCCACCATGCCCGGCCTGCTGTAGGCTT
TTGTAGCTTCCCCTCTCCCTCCCTTCCCCCTTCTGTCGCC
ATGCTTCCTGACCTCCCCTGACTCTGTTCCCACTTTGTTG
CCCGCCCACACCCCCGCCGCATCTGGGAACCCTCTCCTGG
GGTCCGCCACCAAAGCACCACTGGGCAGCTGCAACCCACC
ACTTCCACATCACCACCACCTCGCCACGATCCCGGCTCCA
GCCTAGTAGGGCAGGGGGCCAGACCCTAAAGGTGCAGGCG
CAGATTCCCTGCCTTTGTCGTTGTGTTCCCTCTCCCAGAA
CATCCAGGCGATTCAATCCACTCATCAGGTGCTGCTGGAA
CCTTCCAAACCGGGGAAAGGTGCGCTCAGGGGCACATACA
CCTGCCAACACCTCTCCTCCAGTAGGCAGGGGCTCCTTTA
TCTGGTGGAAGGACATTGCATCACCAGCCCCCAGGATAAC
AGTCCTTGTGAACCCGGATTCCCATTGTCACCAACTTCGT
GTAAACTCCAGTCCCGAGGACACACCAGAGACCCAGGCCT
CCTGAACCATGGGCACGCCCGGTTCCATGGCTCCCGCCAA
ATGGGCGGGCACACTCTGCAAATCAAGGTGCCCACCACAC
CACACCAAGAGCACAGGGAGGTGCCAACAAAGGAAGGATC
CTACGATACCCAAATCCAAAGCAAGCAATTAATCCAAGAC
AAATCCCGTTGCAGTGCTCTGTTGCTCCTCTCACATGGAC
GACCTGGCCACCCTGTTGTAGCCCACCCCAAGCCCCTCCA
CCCTACCCAGCCCTACTCAAAAGGGCCCTGCCTACCGGAG
CAGAGCGCACCCTCTCAAAGGCTCTACCGCTCTCACTCTC
CAGCTCCCTCTCCCTCTCTCTTCTGGGATTGCCCCTGCAC
CTTGCACTACTTCTGTCGCCTTTCCTCTGTTTCTCTCTTT
CTCTGTCCCTCTCTCTTTCTCTGACTGTCTGTCTGTCTCT
TTCCCTCTCCCCTTCCCCTGTCTCTCTCGATTGCTGTCTG
TCTCCATCCCTCGGTTTCAATCTCCCCATCCATCTCTTCC
TTGCTCTCCTTCAAGCCGCTTGTGTGGGCGTGCATGTGTG
TGTGTGTGTATGTGTGTGTGTGTGTGTCTGTCTGTCTGCA
TGCATGCATGTGTGTGTGGGTTCCCGTGTGCAAGGTCCCT
TGTGTGTCTGTGTGTGGGGCTCTGCATTTGCCCCTGGTGG
ATGTGGTGTGTGTTTGGGTTTCCCTCTGCCCCTCTTACCA
GAGATCAGGCTGCCAGCTCTAGTGCCAGCCCAGGGCAAAG
TAGAAATATACCAGAAATCACAACCCCCAACACTGTCTTG
CCTACCGACCGGGTGTTGGTTGGAACAGCAACCATGCTGG
GGGCGTTGTGAGAAAAGCCCTGGGCGGCTGGGCCAGCTGT
TCGAACTTGGACACCCCTGATGGCTCTGGGTGGGTGGGGC
AAGAGGGGGCCTTGAGGGAGCTCCTGAGTGGCCAGGGATC
CAATAGAATACTTCCGTGACAGGGTGGAGGACCTGACGAG
GTCCCATGATGGTGGACCGTGGGCCCTGATGCCTCAGAGC
ACTCTCTGTTCCTAACGGGCCTGATGTGGTGGAAGCTCAG
GAGCTTCGGAGCCAGGGGAGGACTGCAGACGAGCACCTCA
TGGGTTCCGATCCAAAGCTTGTGTCCCAGGGCTGGCAGGG
CCGGCTGGAAGCCAGCGGGCATGGCTGGGCCAGGCTCTTG
GGACAACCAGGCGCCTCTTTCTGTGTCTATGGCCATACCA
CCCTGAACGCACCTGATCTTGTCTGATCTCGGAAGTGAAG
CACGGTCAGGCCTGGTTAGTACATGGATGGGAGACCACCT
GGGAATACCAGGTGCTGTAGGCCTTTTTGGTTTCTTTTTC
ATCTGTCTTTCTTTTCTACCTTCCTTTCTTCCCTTCTCTC
TCTCCTCTCTCTCGCTCTTCTTTCTTTCTTTTTTTCTTTC
CTTCCTTCCTTCCTTCCTTCCTTCCTTCCTTCCTTCCTTC
CTTCCTTCCTTCCTTCCTTCCTTCCTTCCTTCCTTCCTTC
CTTCCTTCCTTCCTTCCTTCCTTCCTTCCTTCCTTCCTTC
CTTCCTTCTTTTCCTTTCCTTTCCTTTCTTTTCTTTTCTT
TCCTTTTCTTTCTTTCCTTCTTTTTCAATCTCTCCATCCA
TCTCTTCCTTGTTCTCCTTCAAACCGTTTGTGGGTGCGTG
TGTGTGTGTGTGTGTGTGTTTGTGTGTGTGTGTGTGTGTG
TGTGTGTGTGTGTGTGTGTGTGTGTGTGTGTGTGTCTTTG
TGTGGGGCTGTGGATTTGCTCCTGGTGTTGGGGGTGTGTG
TCTGGGTTTCTCTCAGCCCCTCTCGCCAGAGATCAGGCTT
CTGGTACTAGTGTCAGCCTGGGCCAAAGCAGGGCCAATCC
CCCATCCCCCAACACCCCACGTCCTCTTGCCCACTGACCG
GGTCTTCATCGGAACGAGCGACTGTGTTGGGGGCATTGTG
AGAAAAATGCCATGCAAGGCTGGGTTGGTTGTTCGCCATT
GGCCATCTCAGACGGTTCTGGCTGTGTGGGTCAAGAGGGG
GTGTTGTAGGAGCTCCTGAGCCCCCAGGTATCCAAAAGAA
TACCTCCTTGACAGGGCGGAGGACCAGACGGGGTTCCAGG
ATCATGGGCCCTGGGCCCTGATGCATTGGAGCACTCCCTG
TTCGAAGCGGCCAGACAAGGTGGAAGCTCGGGAGCTCATG
AGCCGGGGGAAGGCCACGGGCGAGTGGCTCGGGGGTCCCG
ATTTGAGCCTGGAGGCCCTGGACTGTCAGTGCTGGTGGGA
AGCTGGCGGGCATGGCTGGGAAGGGCTCTTGTGGCAGCCA
GGCCTCTCTGTCAGTGTCTACGGCCATAGCATCCTGAATG
CACGAGATCTTGTGAAGCTAAGCAGGGTTGGTCCTGGGTA
GTACTTGGATGGGAGACCGCCTGGAAATACTGGGTGCTGT
AGGCTTTTTTGCTTTCTTTCTTGTCTTTCTTTCTTTTCTA
CCTTCCTTTCTTCCCTTCTTCTCTCTCTCTCTTCTTTCTT
TCTTCCTCTTTCTTTCTTTCCTTCTTTCTTTCTTTTCTTT
CTCTTCCTTCCTTCCTTCCTTCCTTGCTTCCTTGCTTGCT
TGCTTTCTTTTTCTTCCAGATGGAGTCTTTCTCTATCACC
CAGGGTGGAGTGCAGTGGCGCGATCACGGCTCACTTCAAG
CTCCGCCTCGCGCTTTCAAGCCATTCTCCTGCATCAGCCT
CCTGAGCAGTGGGGACTACAGGTGCCTGCCCCCATGCCGG
GCTCATGTTTTGTAGTTTTAGTATAGATGGGGTTTCGTGG
TGTTAGCCAGGCTGGTCTGGATCTCCTGACCTCGTGATCC
ACCCTGCTCAGAATCCCAAAGTGCTGTGGTTACAGGCGTG
ATCCACCGCACCTGCCCTGCTGTAGTCTTTTGTGGCTTCC
CTCCCCCCCTTCTGCCTACTGTCGCCATGCTTCCCAACCT
CCCCGGACTCTGCTCCCACTTTATCACCCGCTTACACCCC
CGATGTAGCCAGGGACGTCCTCTTGGGGGTCCGCCACAAA
AGCACAACCGGGCAGCAGCCTCCCTCCACTTCCACCTCAC
CGCCGTCATGCCAGGAACCCAGGTCCATCCTGGGAGGGCA
GGGGGCCGGACCATAAAGGTGCAGGTGCCAGTTGCTTGGG
CACACCCATGGCACCCCCTGTTCCATGGCTCCTGCCAAAC
AGGCAGGGACACTCTGCAAATCAAGGGGCCCACCACACCA
CACCAAGAGCACAGGGAGATGCCAACATGGGAAGGAGCCT
ACAAAACTCACCTTCAAATCAAGTAATTAATCCAAGACAA
AACCCATCTCAGCGCTCCATTGCTCCTCTTGCATGGACGG
CCTGGTCACCCTGTTCTGGCCCACCCCATGCCCCCTCCAC
CCTATCCTGGCCTGCTCAAAAGGGCCCTTTGTACCAGATC
AGGACGCTCCCTCTCCAAGGCTCTATCGCCCTTGCTCTCT
AGCTCCCTCGCCCTCTCTCTTCCGTGTTTGCCCCTGCATC
TCACTCTAATTCTGCTGCCTTCCCTCTGTCTCTGTCTTTC
TCTGTCCCTCTTTCTCTGCCTCTCTGTTTGTCTCTTTCCC
TCTCCCCATCCCCTGTCTCTCTCGATGGCTGTCTCTCTCC
CTCCCTCAGTTTCAATCTCTCCATCCATCTCTTCCTTGCC
CTCCTTCAAGCCGTTTGTGTGTGCGTGCATGTGTTTGTGT
GTGTCTGTGTGTGTGTATGCATGCACATACGTGTGTGGGT
TCCCACGCTTGTGCGCCCGGGTGTGTCTGTGTGTGGTGGT
ATGGATTTGTTGCTGGTGATGGTGGGGTGTCTGGTTTCTT
AGCTGCTGGCTCTAGTGCCAGACCGGGTTAAAGCAGGTCC
ATCCCCCAACCCCCAACACCCCACGCCCTCATGTGTCAGC
CTGGGGCAAAGCAGGGCCACCACACCCTCTTGCCCACCGG
CCGGGTCTTGGTCTGGACTAGCGACTGTGGTGATGGCATT
TTGATAAAAAGGCTACACGTGGCTGGGCCAGCTGTTCGCC
CTTGGCCAGCCCTGATGGCTCTGGGTGAGTGGGGCAAGAG
GGGGCCTCACAGGAGCTCCTGAGTCACCAGGGACCCAAAG
GAATACATCCCCAACAGGGTGGAGGAGCGGACAGGGTCCC
AGGATCATGGGCCCTGGGCCCTAATGCCTCAGAGCACTCC
CTGTTCTGAGAGAGTGCCACGTGGTGGAAGCTTGGGAGCT
CAGGAATCGGGGGTAAGGCTGCGGGCGAGAAACTCAGGGG
TCCTGATCCCAGCCCAGCAGCCCCGGGGCAATGGTGCTGG
CTGGAAGCTGGTGGGCATGGCTGGGCCGAGCTCTTGGGGC
AGCCAGGCACCTCTGCCATTGTCCACCACCGTGCCATCCT
GAACGTGTTTGATCTCATCTGATCTCAGGAGCTAAGCAGG
GTCGGACCTGGTTAGTACTTGAATGGGAGACCACGTGGGA
ATACCGGGTGCTGTAGGCTTTTTTGCTTTCTTTCCTGTCT
TTCTTTCTTTTCTACCTTCCTTTCTTCCCTTCTCTCTCTC
TCTCTCTCTTCTTTTTTGCTTTCTTTCTTTCCTTTTTTTT
CTTTCTTTCTTTTCTTTTCTTTCTTCCTTTCTCTCTCTCC
TTCCTTCCTTCCTTCCTTCCTTCCTTCCTTCCTTCCTTCC
TTCCTTCCTTCCTTCCTTCCTTCCTTTCTTTTTCCAAACG
GAGTTCCGTTCTGTCACCCAGGCTGGAGTGCAATGGTGTA
ATCTAATCTCACTGCAAGCTCCACCTCCCAGGTTCACGCC
ATTCTCCTGCCTCAGTCTCCTGAGAAGCTGGGACCACACG
CTCCCACCACCACACCCGGCTCATGTTTTGTAGTTTTACT
AAAGATGGGATTTCATCGTGTAAGCCAGGCTGGTCTGGAT
CTCCTGACCTCGTGATCCACATGCCTCGACCTCCCAACGT
GTTGGAATTACATTCGGGATTCACCGCACCCAGCCTGCAG
TAGGCTTTTGTGGCTTCCCCCCTCCCTCCCTTCTGCCTAC
TATCGCCATGCTTCCCAACCTCCCCTGACTCTGCTCCCCT
TTTATCATGCCCCTAAATCCCCGAAGCACCTGGGGAACTC
CCTCTGGGGGTGCACCACTTAAGAACCACCAGGCAGCAGC
ATTCCACCGATTCCACCTAGCCACCACTGGGCTAGAAGCC
CGGCTCCAGTCTGGGAGACCAGGGGGCCGGATCCCAAAAG
CACAGGCCCAGATGTTGGCATTGTGAGAAAAGGGCCATGT
GCCACTTGGCTCCCTGTTCGACTTTGGCCAGCCCTGATGA
ATCTATCTGTGTTGGGAAAGTGGGGGCCTCACAGGAGCTT
CTGAGCCACCAGGGATCCAAAAGAATATCTCTGCGACAGA
GCAGAGGACTGGACTGTGTCACAGGACCAAGGGCCGGGGG
CCCTGACGCCTCGGAGCACTCCCTGTTCTGAGCTGGACAG
ACGTCGTGGAAGTTTGGGAGCTTGGGAGTTGGGGGAACAC
CATGGGAGAGCGCCTCAGGGGTCCAAATACCAGCCTGGAG
GCCCTGGGCAGGCGGTGCTGGCTGGAAGCCAGCAGGCATA
GCTGGACCGGGCTCTTGGGGCAGCCAAGGGCCTCTGTGGT
GTCTATGTCCATACTACCTTGAATGTGCCCAATCTCATCT
GATCTCAGAAGCTAAGCAGGGTCAGGCCTAGTTAGTACTT
GCATGGGAGACCGCCTGGGAATACCGGATACTACAGGCTT
TTTTGCTTTCTTTCTTGTCTTTCTTTTCTACCTTCCTTTC
TTCCCTTCTGTTTCTCTCTTCTCTCTTTCTTTCTTTCTTC
CTTCCTTCCCTCCCTCCCTCCCTCCCTCCCTCCCTCCCTC
CCTCCTTTCTTTCTTTCTTTCTTTCTTTCTTTCTTTCTTT
CTTTCTTTCTTTCTTTCTTTCTTTTCTTTCTTTCTTTCTG
TCTCTGTCTCTTTCTGTCTTTCTGTCTTTCTTTATTACTG
TCTTTTTCTTCCAGATGCAGTCTTGCTCTGTCACCCAGGC
TGGAGGGCAGTGGTGCGATCTCGGCTCACTGCAAGCTCCG
CCTCCTGGGTTCACGCCATTCTTCTGCTTCAGTCTCCAGA
TTAGCTGAGACTACAGGCACTGGCCACCACGCCCAACTCA
TGTTTTGTAGTTTTACTAAAGATGGGATTTCATCGTGTAA
GCCAGGCTGGTCTGGATCTCCTGACCTCGTGATCCACATG
CCTCGACCTCCCAGCGTGTTGGAGTACATTGAGTTCACGC
TTGGCCTGCAGTAGGCTTTTGTGGCTTCCCCCCTCCCTCC
CTTCCCCTACTATCGCCATGCTTCCCAACCTCCCCTGACT
CTGCTCCCCTTTTATCATGCCCCTAAATCCCCGAAGCACC
TGGGGAACTCCCTCTGGGGGTGCACCACTTAAGAACCACC
AGGCAGCAGCATTCCACCGATTCCACCTAGCCACCACTGG
GCTAGAAGCCCGGCTCCAGTCTGGGAGACCAGGGGGCCGG
ATCCCAAAAGCACAGGCCCAGATGTTGGCATTGTGAGAAA
AGGGCCATGTGCCACTTGGCTCCCTGTTCGACTTTGGCCA
GCCCTGATGAATCTATCTGTGTTGGGAAAGTGGGGGCCTC
ACAGGAGCTTCTGAGCCACCAGGGATCCAAAAGAATATCT
CTGCGACAGAGCAGAGGACTGGACTGTGTCACAGGACCAA
GGGCCGGGGGCCCTGACGCCTCGGAGCACTCCCTGTTCTG
AGCTGGACAGACGTCGTGGAAGTTTGGGAGCTTGGGAGTT
GGGGGAACACCATGGGAGAGCGCCTCAGGGGTCCAAATAC
CAGCCTGGAGGCCCTGGGCAGGCGGTGCTGGCTGGAAGCC
AGCAGGCATAGCTGGACCGGGCTCTTGGGGCAGCCAAGGG
CCTCTGTGGTGTCTATGTCCATACTACCTTGAATGTGCCC
AATCTCATCTGATCTCAGAAGCAAAGCAGGGTCGAGTCTT
GTTAGTACTTGCATGGGAGACCGCCTGGGAATACCGGATA
CTACAGGCTTTTTTGCTTTCTTTCTTGTCTTTCTTTTCTT
TTCTACCTTCCTTTCTTCCCGTCTGTTTCTCTCTTCTCTC
TTTCTTTCCTTTCTTTCTTTTTCTTTTTCTTTCTTTCTTT
CTGTCTCTGTCTCTCTTTCTGTCTTTCTGTCTTTCTTTAT
TACTGTCTTTTTCTTCCAGATGCAGTCTTGCTCTGTCACC
CAGGCTGGAGGGCAGTGGTGCGATCTCGGCTCACTGCAAG
CTCCGCCTCCTGGGTTCACGCCATTCTTCTGCTTCAGTCT
CCAGATTAGCTGAGACTACAGGCACTGGCCACCACGCCCA
ACTCATGTTTTGTAGTTTTAGTAGAGACCGGATTTCACCA
TGTTAGCCAGGCTGGTCTGGATCTCCTGACCTCGTGATCC
ACCCGCCTCAGCCTCCCAAAGTGTTGGGATTATAGGCATA
TTCCACAGCGCCCGGTCTGCTCTCAGCTTTTGGGGATTCA
CCTCTCCCTCCCTTCCCCCTACTGTTGCCATGCTTCCCAA
CCACCCCAACTCTGCTCCCCCTTTATTGTGCACCTTCACC
CCCACCACAGCCGGTGATCTACTTCATGGTTTCCACCACC
AAAGCACCACTGGGCAGCAGCACCCCACCATTTTTGCCTA
GCTGATGCCCTGCCAGGAGCCTGCCTCCATCCCGGTAGGG
GCAGGGGCTGGACCCCAAAGGTGCAGGCATGGGTTTCAGC
CATTCCCGGTGCCATCTTGCTCCAGGAACTCCCATGCAAT
TCAATCCACTCATCAGGCACTGCCGCCACCTTCCAAACTG
GGGCAAGGGGCAGGCAGGGTCACCTGGTGCTACACACGCC
AGCCACGAACTCCACTCCAGAACACAGGGACTGCTTTATC
TGGGGGAAGGACATTGCTTTGCCAGCCACCAGGTAAACAG
TCCCTGTGCACCTGGATTCCCATTGACTAACTTCGTGCAA
ACTCTAGTCCCGTAGACATGACAGAGACCTAGGCCTCGGG
ATCCGTGGGCACACTCGGTGCCATTGCTCCTGCCAAATGG
GCAGGGGCACTCTGCAAGTCAAGGGGCCCACCGCACCGCA
CCAAGCACAGGGTGGTGCCAACAAAGGAAGGAGCCTAGTA
AACCCATCTCCAAAGCAAGCAATTAATCCAAAGCAAAACC
CGTCTCAGTGCTCCATTGCTCCTCTCACATGGACGGCCTG
ACCACCTTGTTCTGCCCCAGTCCAAGCCCCATCCACGCAA
TCCCGGCCTGCTCAATAGGGCCCTGCCTACCAGAGCAGAG
TGCTCCCTCTCCACAGCTCTATTGCTCTCACTCAAGATCC
CTCCCCCTCTCTCATCTGGGTTTGCCCCTGCACCTCCCAC
TACTTCAATGACCTTCCTTCTGTGTCTCTGTCTCTGTCTC
TTTCTCTGTCCCTCTCTGTTTCTCTGCCTCTCTGTGTATC
TCTTTCCCTCTCCCCTTCCCCTGTCCCACGATCGCTGTCT
CTCTCCTTCCCTTGGTTTCAATCTCTCCATCCATCTCGTC
TTTGATCTCCTTCAAGTCATTTGTGCATGCATGCATGTTT
GTGAGGGTGTGTGTGTGTGTGTGTGTGTCTCCCTCTCTGT
GTGTGTGTGTGTGTGTGTGTGTGTGTCTCTCTCTGTGTGT
GTGTGTGTGTGTGTGGGGTTGTGGATTTGCTTCTGGGGTT
GGTGGGGTGTGTCTTTGTTTCTCTCAGGCCCTTTCACCAG
GGATCTGGCTGCCGGCTCTAGTTCCAGCCCGGGGCAAAGC
AGGGCCATCCCCCAAACCCCAACCCCCCATGCCCTCCTGC
CCACCGGCCGGGCCTTGGTTGGGACAAGTGACCATTGTGG
GGACGTTGTGAGCAAACGACCATGCGTGGTTGGGGTGGCT
GTTCGCCCTTGGACACCCCGACGGCTCTGGGTGGGGGTGG
GCAGAGACTGCTGCAGGAAACTCCCTGAGAGGCCAGGGAT
CCAAAATAATTCCTATAAGATAGGGCGGAGGACCGGATGG
GGTCCCAGGATTGTGGGCCCTGGGCCCTGGCTCCTCGGAG
CACTCCCTGTTCCGAGCAGGCCCGACGTGGTGGAAACCCT
GGAGTTCTGTAGGGGAGGAAGGCCACGCGAGACTTTCGGG
GTCCGATGGTTAACAACCCGGGCTGGTGGTGCTGGCTGGG
CGGCCGGGCTTGGCACAGTCCGGACTCAGCAGGGTATCCA
GGCACCTCTGCTGGTGTCCTAGCCATACCACCCTGAAGGA
CCCCGATGTCTCTCTCTCTCTTTTTTTCTTTTCTTTATCA
CTTTCTTTCTTTCATTCTTTTGTTTTTCTTTCCTTCTTTT
TTTCTTTTCTGTCTTTCTTTCTCTGTCTCTCTTTCTTTCC
TTCTTTATTTCTTCTTTCTTTCTCTCTTTCTTTTCTTTTC
TTTTCTTTCTTCTTTCTTTTCTTTTCTTTTTTTTTCTTTC
CTTCTTTTCTTTTCTTTTCTTTTCTTTTCTTTCTTCATTT
TCTTTCATTCTTTCTCTCTCTCTTTCTTTCCTTCTATCTT
TCCTTCTTTCTTTCCTTCTTTTCTTTTCTTTTCTTTTCTT
TTCTTTTCTTTTCTTTTCTTTTCTTTTCTTTTCTTTTCTT
TTCTTTTCTTTCTTTTCTCTTCCAGATGGAGTGTCACTCT
ATCAACCAGGCTGGAGTGCGTTGACGTGATCTCGGCTCAC
TGCAAGCTCCTCCTCCAGGGTTCACGTGATTCTCCTGCCT
AAGGCTCTTGAGCAGTTGGGACTGCAGGCACGGTCACCAT
CCTTTCTCATGTTTTGTAGTTTTAGTAGAGACGCGGTTTC
ATTGTGTTAGCCAGGCTGGTCTGGATCTCCTGACTATGAT
CCAACCGCCTCGGCCACACAAAGTGATGGATTACAGGCAT
GATCCACCATGCTCGGCCTGCAGTAGGCTTTTGTGGCTTC
CCTTCTCCCTCCCTTCCCCCTTCTGTTGCCATGCTTCCTG
ACCTCCCCTGACCCTGTTCCCACATTATTGCCCACCTACT
GCCCCTTGCATCTGGGGACCAACTCATGGGTGTCCGCCAC
CAAAGCACCACTGGGCAGCTGCATCCCACTGCTTCTGCTG
CACCGCCGCCTCTCTAGGATCCCGTCTCCAGCCCAGAGGT
GCAAGGAGCCGGACCCCAAAGGTGCAGGCGTGGGTTCCCT
CTTTTTCCCAGTCCCTTCCAGCTCCTGGAACGCCCAGGTG
ATTCAATCCACTCATCAGGTGCCGCCGGAACCTTCTAAAC
TGTTGGAAGGTGTGGGCAGGGGCAGCGGGTGCCACACACG
CCATCCAACACCTCCACTCCAGTAGGCAGTGGCTGCTTTA
TCTGGGGGAAGGGCATTGTCTCGCCAGTCACCAGGAAAAC
AGTCCTTGTGAACCCGGATTACCTTTGTCACCAAAGTGTC
ACCCTTTGTGTAAACTCCTATCCTGAGGACAGGCCAGAGA
CACAGGCCTTCTTCCCCATGGGCAAGCCCCTTCCCACGGC
TACTGCCAAATGGGCAGGTGCACTCTAGAAATCAAGGGGC
CTGCCACACCACACAAAGAGCACAGGGAGGTGCCAACAAA
GGATGGAGCCTACAAAACCCACCTCGAAAGCAAGCAATTA
ATCCAAGACCAAAGCTCACTCCTCTCGCATGGGCAGCCTG
GCCACCCAGTTCTGATCCAGCCTAAGCCACCTCCACCTTA
TCCAGGCCTGCTCAAAAGGGCCCTACTTATCGGAACAGGG
TGTTCCCTCTCCAAGACTCTATCGCCTTCACTCTCTAGCT
CTCTCCCCCTTACTTCTGGATTTGCCCCTGCACCTCACAC
TACTTCTCTCACCTTCCCTCTCTCTCTATGTCTCTCTCTC
TTTCTCTGTCCCTCTCTCTTTCTCTGCCTCTCTGTCTGTG
TCTTACCCTCTCCCCCTACCCTGTCTCTCTCAAAGGCTAT
CTCCCTCCCTCCCTCAGTTTCAATCTCTCCATCCATCTCT
TCCTTTCTCTACTTCAAGCCGTTTCTGTGCCCATGCATGT
ATGTGAGTCTGTGTGTATGTGTGTTTGTGTGTCTCAGCCC
CTCTCGCCGGGGATCAGGCTGCTGATTCTAGTGCGAGCCA
GGGGCAAACAGGGACATTCCCCAACCCTCGAACCACCACA
CCGTCTTGCCAAACTACTGGGTCTTGGTCGGAACAAGTGA
CCATTGTGGGGACATTGTGAGAAAAAGGTCATGCGTGGCT
GCGCTGGCTGTTTGCCCTTGACCAGCCCTGACGGCTCTGG
GTGGGCGGGGCAAGAATGGGCCTCCCAGGAGCTACTGAGC
AGCCAGCAATCCAAAAGAATACCTCTGCAACAGGGCAGAG
CACCGGATAGGGTCCCAGGATAGTGGGCCCTGGGCTCTGA
TGCCTCGGAGCACTCCCTGTTCAGAGCAGGCCAGACGTGG
TGGAAGCTCAGGAGCTCGGGAGCCCGAGGAAGGCTGCAGG
TAAGTGGATCCACGGTTCCATACGACCCTGGAGGCCCTGG
GCTGGCGGTGCTGGCTGGAATCCGGCAGGCATGGTTGAGC
TGTGCTCTTGTGGCAGCCAGGCGCCTCTGCCGACGTCTAC
AGCCATACCACCCTGAACCCATGAGATCTCATCTGATCTC
AGAAGCTGAGCAGGGTCGGGCCTAGTTAGTACGTGGATGG
GAGATCGCCTGGGAATACCAGGTGCTGTAGGCTTTTTTGC
TTTCTTTCTTGTCTTTCTGTCTTTCTTTCTTTCTTTCTTT
CTTTCTCCCTTCTTTCTTTCTCTCTTTCTTTCTTCCCTTC
TTTCTTTCGTTCCTTCTTACTTTCCTTCTTTCTTTCTTTC
TCTCTTCTTTCTTTCTCTCTTTCTTTCTTTCTTCTTTCTT
TTCTTTCTTTCTTTTCTTTCTTTCTCTTTTTCTTTCCTTC
TTTCTTTCTTTTCTTTCTTTCTTTCTTTCTTTTCTTTCTT
TCTATCTCTCTTTCTTTCTCTTTCTTTCTCTTTCTCTTTC
TTTTTCTTCCAGACAGTGTCTTACTCTGTCACCCAGGCTG
GAGTGCAGCGGCTTGTTCTCGGCTCACTGCAAGTTCCGAC
TCCCGGGTTCCCGCCATTTTCCTGCCTCAGCCTCCCGAGT
AGCTGGGACTGCAGACGTCTGCCACCACACCCGGCTCATG
TTTTGTAATTTTAGTAGAGATGGCATTTCACCATGTTAGC
CAGGCTGGTCTGAATCACCTGACCTCGTGATCCAACTGCC
TCGACCTCCCAAAGTACTGGGATTACAGGTGTGATTCATC
ATGCCCGGCCTGTTGTAGTCTTTTGTGGCTTCCCCCCTAC
CTGTCTTGCCCCTACTGTCGGCATGCTTACCAACTTCCCC
TGACTCTGCTCCCACTTTATCACCTGCCTACACACCAGCC
ACAGCCTGGGACCTCCTCCTGGGGGCCCACCACCAAAGCA
GCCCTGGGCTGCTTCTGCCTCACTGCCGCTCCACCAGGAG
CCCAGCTCCAGCCTGGAAGGGCAGTGGCCCGGAACCCAAA
GATGCAGGCGTGGATTCCCTGCCATTCGCAGTGCCTTCCC
GCTCCCGGAATGCCCAGGCGATTCAATCCACCTATCAGAC
CCTGCTGCGACCTTCCAAACAGGTTAAAGGGGCCAGGAGG
GGCAGCAGGTGCCACAGACACCAGGCAAGACCTCTGCTCC
AGAACGCAGGGCCTGCTTTATCTGGGCGAAGGACATTGCT
ATGTCAGTCACCAGGAAAATTGTCCCTGTGCACCTTGATT
CACATTGCCAACAACTTCGTGTAAACTCCAGTCCTGAGAA
ACAAACCAGAGACCCAGGCCTTGGGCCCTGTGGGTACGCC
CAGTTCCATGGCTCCTGAGAAATGAGCGGGCACACTCTGC
AAATCAAGGGGCCCACCGCACCACAACAACAGCACAGGGA
GGTGCCAGAAAAGGAAGGAGCCTAGGAAAACCACCTCCAA
AGCAAGTAATTAATCCAAGACAGAACCTGTCTCAGTGCTC
CGTTGCTCCTCTCGCATGGACGGCCTGGTCACCCTTTTCT
GAACCAGTCCAAGCCCCCTCCACCCTATCCCAGTCTATTC
AAAAGGGCCCGGCCTACCAGAGCAGGGCGCTCCCTCTCCA
AGACTCTATCGCTCTTGCTCTCCAGCTCCCTGCATCTCTC
TCTCCTGGGTTTGCAGCTTACTTCGTGCTATTTCTGTTGC
CTTCCCTCTGTCTCGCTGTCTCTCTCTCTTCTCTGTCCCA
CTCTCTTTCTCTGATTCTCTGTCTGTCTCTTTCCCTCTCC
CCTTCCCATGTCTCTCTCGATGGATGTCTCTCTCCCTCCT
TTGGTTTCAATCTCTCCATCCATCACTTCCTTGCTCTCCT
TAAAGCCATTTGTGTTTGCATGCATGTGTGCATGTGTGTG
TGCGTGTTGTGTGTCTGTGTGTGTGCGCATGCATGTGTGG
GTTCCTGCGCATGAGCGCCCGGGTGTGTCTGTGTGTGGGG
CAGTGGATTTGCTCCTGGTGGTGCTGGTGTGTGTCGGGGT
TACTCTCAGCCCCTCTCACTAGAGATCAGGCTGCCGGCTC
TAGTGCCAGCCCGGGGCAAAGCAGGGCAATCCCCTGACCC
CCAACGTCTTACACCCTCTTGCCCACCAGCCGGGTCCTGG
TCGGGATAAATGAGCGTGGTGTTGGCATTGTGAGAAAAAG
TCCACACACTGCTCAGCTGCCTGTTCGCCCTTGGCCAGCC
CTGATGGCTCTGGTTGGGTGGGGCAAGAAGTGGCCTCACA
GGAGCTCCTGAGCTGCCAGGGATCCAAAAGAATACCTCCA
CAACAGGGCGGAGGACCGGAGGGGGTCCCAGGATCGTGGG
CCCTGGGCCCTGATGCCTTGGAGCACTCCCTGTTCGGAGT
GGGCCTGACGGGTGGAAGCTCGGGAGCTCAGGAGCCAGGG
AAGGCCACGGGTGAGCAGCTCAGGGGTCCGGATACGAGCC
TGGTGTCCCAGTGCTGTCAGTGACAGCTGGAAGCCCGTAT
GCGTGGCTGGTCCGGTGTCGTGGGGCAGCCAGGTGCCTCT
GCCAGCATCCACGGGCATACCACCCTGACCCCGCCTGATC
TCGCCTGATCTCAGAAGCTTAAGCAGCGTGGGGCCTGGTT
AATACTTGGATGGGAGACAGCCTAGGAGCATCGGGTGCTG
TAGGCATTTTTGTTTTCTTTCTTGTCTTTCTCTTCTACCT
GCCTTTCTTTCCTTCTCTGTCTCTCTCTTCTCTATTTCTT
TCTTTCTTTCCGTCTTTCTTTCTTTCGTTCTTCCTTCTTT
CTTTCCTTCTTTCTTTTCTTTCTGTCTCTCATCCTTTCCT
TCATCCTTTTCTTTCTCTTTCTTGCTTTCCTTCTTTCTTT
CCTTCTTTCTTTCCTTCTTTCTTTCTTTCTTTCTTTCTTT
CTTTCTTTCTTTCTTTCTTTCTTTCTTTTCTTTTCTTTTC
TTTTCTTTCTGCCTTTCTTTCTTCCTTTGTCTTCCAGATG
GAGTCTTGTTCTGTCACCCAGGCTGGAGGGCAGTGGCGCG
ATCTCAGCTCACTGCAAGCTCCTCCTCCGGGGTTCACGGC
ATTCTCCTGCCTAAGCCTCCCGAGCAGCTGGGACTAGAGG
CGCAGTCACCATGCCCAGTTCGTTTTGTAGCTTTAGTAGA
GATGTGGTTTCACCATGTTAGACTGACTGGTCCGGATCTC
CTGACTAAGTGACCCACCCCCCTTGGCCACACAAAGTGCT
GGATTACCACTCCCTGCTTGCTGTAGGCTTTTGTGTGTTG
CCCCCTCCCTCAATTGCCCCTACTGTCACCATGCTTGCCA
ACCTCCCCTGACTCTGCTCCCCCTTTATCACCCACCTACT
CCCCTGCCACAGGCGGGGACCTCCTCCTGGGTATCTTGCA
CCAACACACCACCAGGCAACAGCATCCGACTTCTGCCTCA
CCACTGCCCTCCCAGGAGCCTGGCTCCAGCCCGGGAGAGG
AGGGGGCCGGACACCAAAGGCACAGGCATGGGTTCCCAGC
CATTCACGGTGCATTCCCGCTACCGGAACGCCCATGCGAT
CCAATCCACACATCGGGTGCTGATGCTAGCTTCCAAACTG
GGGGAAGGGGCTGGCAGGGACAGCAGGTGTCACACATGCC
AGCCAAGACCTCCGCTCCAGAACGCATGGGCTTCTTTATC
CGGGAGAAGGACATTAATTCTCCAGCCACCAGGAAAACAG
TCCTTTTGCACCTGGATTCCCATTGCCACCAACTTCTTGT
AAACTCCAGTCCCAAGGACATGCCAGAGGCCCAGGCCTCG
GGCCCCGTGGGCACGCCCGGTGCCACAGTGTCTACCACCA
TACCACCCTGAATGGCACAGTCCTGGAGTCACAGTCTTGG
GAAAGCTGGCAGGGTAGGACCTGGTTAGGACTTGGATGGG
AGACAGCCTGGGAATACGGGGTGCTGTAGGCTTTTTTGCT
GTCTTTCTTTCTATTCTACCTTCCTTTCTTTCCTTCTCTC
TCTCTCTTTTTTCTTTCTTTCTTTTCTTTCATTCTCTCTT
TCTTTCCATCTTTCTTTCTTCTTTGCTTCCCTCTTTCTTT
CTTTTCATTCTTTCTTTCTTTTCTTTCTTTCTTTTTTCTT
TCTTCTTTCTTTAATTCTTTTTTCATTCTTTCTCTCTCTC
TTTCCTTTCTTTCTCTCTTTCTTACTTATATCTTTCCTTC
CTTCTTTCTTTTCTTTCTCTCTCTCTTTCTTTCTTTTTCC
TTTCCTTCTTCCTTTTTTCTTTCTCTCCATCCCTCCCTCC
CTTCCTTTCTTCCTTCCTTCCTTCCTTCCTTCCTTCCTTC
CTTCCTTCCTTCCTTCCTTCCTTCCTTCCTTCCTTCCTTC
TCTCTCTCTCTTCTTTCCTTCCTTCCTTCCTTCCTTCCTT
CCTTCCTTCCTTCCTTCCTCTCTCTCTCTCTCTCTCTCTC
TTTCTTTCTTTCTTTCTTTCTTTCTTTCTTTCTTTCTTTC
TTTCTTTCTTTCTTTGTTTCTTTTTCTTCCAAATGGAGTC
TCGCTCTATCACCCATGGTGGAGTGCAGTGGCATGATCTC
GGCTCACATCAAGCTCCGTCTCCCAGGTTCACGCCATTCT
CCTGTCTCAGCCTCCCAAGCAGCGGTGACTTGAGGTGCCT
GGCCTCAAGCCAGGTTCATGTTTTGTAGTTTTAGTGGAGA
CGGGGTTTCATCATGTTGGCCAGGCTGGTCTGGATCTTCT
GACTTTGTGATCCACGTATCTCGGCCACCCAAAGTGCTGT
GGTTACAGCCGTGATCCACGGAACCCGGCTTGCTGTAGTC
TTTTGTGGCTTCAACCATCCCTCCCTTCCCCCTACTGTTG
CCATGCTTCCCAACTTACCCGGACTCTTCTCCCACTTTAG
CACCCTTCTACACCCCCACCACCGCCGGAGACCTCCTCCT
GGGCTTCTGCCAGCAAAGCACCACTGGGCAGCAGAATCCC
ACCATTTCTGCCTCGTCACCACCCCACCAGGCGCCCGGCT
CCTTTCCGGGAGGGTAGGTGGCCGGACCCCAAGAGCGCAG
GCGTGGGTTCCCCTGCCGTTAAGCTGTGCCTTACAGCTCG
AGGAATGACCAGGCGATTCAATCCACTCTTCGGGCGCCAC
CGCCACCTTCCTAACCAGGGGAAGGGGCGGGCAGGGGCAG
CAGGTGCCACACATGACAGCCAAGACCTCCGCTCCCTAGC
GCAGGGGCTGCTTTATTCGGGGGAAGCACATTGCTTCGCC
AGCCACCAGGAAAACAGTGCCTGTGCGCTCGGATTCCCAT
TGCCACCATCTTTGTGTAATTCCAGTCCCGATGACAATCC
ACAGACCCAGGCCTCGGGCCCTGTGGGCATGCCTACTGCC
ACGGCTCCCACCAAACGGGTGGGCACACTCTGCCAATCAT
GGGGCCCACCAAACCACACCAAGAGCAGATGCAGGTGCCA
AGAAAGGAAGAAGCCTACTAAACCCACTTCCAAAGCAAGA
AATTAATCCAAGAGAAAACCCGTCACAGCCCTCCTGAGCA
GCGAGGTAAGAGAAGAATACCTCCCTGACAGGGTGGAGGA
CCCGATGATGTCCTAGGATTGTGGGCCCTGGGCCCTGACG
CCTTGGAGCACTCCCTGTTCCGAGCGGGATGGACGTGGTG
GAAGCTTGGGAGCTTGGGAGCCAGGGTTAGGCCATGGGCC
AGTGGCTCCATGGTCCTGATATGAGCCCGGAGGCCCCTGG
CTGGCAGTGCCAGCTGGAAGCCGGCAGGCATGGCTGGGCT
GGGCTCTTGTGGCAGTCAAGAGCCTCTGCTGGTGTCTACA
GCCATATCACCCTGAATGTGTGAGATCTCCTCTGATCTCG
TGAAGCTAAGCAGGGTCGGGCCTTGTTAATACTTGGATGG
GAGACCACCTGCGAATACTGGGTGCTGTAGAATGTTTTGC
TTTCTTTCTTGTCTTTCTTTCTTTTCTACCTTCCTTTCTT
TCCTTCTCTCTCTCTCTTCTTTCTTTCTTTCTTTCTTCTC
TCTTTCTTTCTTTCTTTCTTTCCTTCTTTCTCTTCTTTCT
TCCTTTCTCTCTCTCTCTTTCTTTCTTTCTCTTTCTTTCT
TGCTTATCTCTCTGTTTCTCTCTCTTTCTCTGTCCCTCTC
TCTTTCTCTGAATCTCAGTCTGTCTCTTTCTGTCTCCCCT
TCCCCTGTTTCTCTAGATGGATGTCTCTCTGCCACCATTA
GTTTCAATCTCTCCATCCATCTCTTCCTTGCTTTTCTTCA
AGCCGTTTGTGTGTGTGTGTGTGCGTGCATGCCCATGTGT
GGGTTTCATTGCGCCAGTGCCCAGGTGTGTCTCTGTGTGG
GGCTGTGGATTTGCTGCTGGTGGTGGTAGGGTGTGTCTGG
GTTTCTCTAAGCCCCTCTCACTGGGGATCAGGCTGCTGGC
TCTACTGCCATCCCGGGGAAAATCAGGGCCATTCCCCATC
CTCCAATGCCCCAGAGCCAAGGGCCTCTGCTGGCGTCTAC
AGCCATACCACCCTGAAGCCGCTCAATCTCGTCTGATCTC
AGAAGCTAAGCAAGGTCGGGTCTGGTTAGTACTTGGATGG
GAGACTGCCTGGGAATACCGGGTGCTACAGGCGTTCTTGC
CTTTCTTTCTTTTCTACATTCCTTTCTTCCCTTCTCTCTC
TCTTCTTTCTTTCCTTCTTTCTTTCTTTTCTTTCTTTCTT
CTCTCTCTCTCTCTTTCTTTCTTTCTTTCTTTCTTTCTTT
CTTTCTTTCTTTCTTTCTTTTCTTTCTTTCTTTGTCTCTC
TCTTTCTTTCTTTCTGTCTTTCTTTCTTACTCTTTTTCTT
CCAGATGGAGTCTCGCTGAGTCACCCAGGCTGGAGTGCAG
TGGCGCAATTTTGTCTCACTGCAAGCTCCAACTCCCGGGT
TCAACCCATTCTCCTGCCTCAGCCTCCTGAGCAGCTGGAA
CTACAGGCACCTACACCACGCCAGGCTCATGATTTGTAGT
TTTAGCAGAGACTGGGTTTCGCCATGTTAGTCAGGCTGAC
CTGGATCACCAGATCTCATGATCCACCTGCCTCGGCCTCC
CAAAATGCTGGGATTACAGGCGTGATCCACCAGTCCCAGC
CTGCTGTAGGCTATTTTGGTTTCCCCCTCACTCCCTTCCC
CATACTCTCGCCATGCTTCCCAAACTTCCCTGACTCTGCT
CCCCCTTTACAGCCCGCCTACACCCCCGCCACAGCCGGGG
ACCTCCTCCTGTGGATCTGCCACCAAAGCACCACTGGGAA
GCTCCATCCCACGCTTTTGCCTCACTTCCGACCCGCCAGG
GACTCGGGAGCCGGGGGAAGGCCCCAGGTGAGTGGCTCCA
GTGTCCTGATCTGAGCCTTGTGGGCCTGAGCAGGCGGTGC
CTGCTGGAAGCTGGCGGGCATGGCTGGGCCGGGCTCTTGG
GGCAGTCAGGCGCCTCTGTTGCCATATCCTGCCAAACAAC
CCTGAAAGCACTGGATTTCATCTGATCTTGGAAGCGAAGC
AGGATTGGGCCTGGTTAGTACTTCAATGGGACACAGTCTG
GGAATACTGGTTGCTGTAGGTTTTTGGCTTTCTTTCTTGT
CTTTCATTCTATTCTACCTTCGTTTCTTCCCTCCTCTCTC
TCTCTCTTCCTTTTTCTTTCTTTCTTCCTTCCTATCTTTC
GTTCTTTTTTCCTTCCTTCTTTCTTTGTTTCTTCTTTCTT
TCTTTCTCTCTTTCTTTCTTTTCCTTTTTTCCTTCTTTCT
TTCTTTCTTTCTGTCTTTCTTTCTTTTTCTTTCTTTCCTT
CTTTCTCTCTTTTCTTTCCTTCTTTCTTTCTTTCTTTCTT
TCTTTCCTTCTTTCTTTCTTGTTTCTTTCCTTTTTTCTTT
CTTTCTCTCTTTCTTTCTTCCTTCCTTCTTTCCTTCCTTC
CTTCTGCCTCTCTCTCCCTCTCTCTCTTTTTCTTTCTCCT
TTCTGTCTTTCTTTCTTTTTTCTTCCAGAGAGAGTCTCGC
TCTGTCACCCAGCCTGGAGTGCACTGGCGCGATCTTGGCT
CACTGGAAACTCCGCCTCCCAGATTCACACCATTCTCCTG
CCTCAGCCTCCCGAGAAATGGGGACTACAGGCACCCGCCA
CCTTGCTGGGCTCATGTTTTGTAGTTTTAGTAGAGACAGG
GTTTCACCGTGTTTCCCAGGCTTTTCTGGATCTACTGACC
TCGTGATCCACTCCCCTCAGATTCCCAAACTGCTGAGATT
ACAGACGGGATCCACCATGCCCAGCCTGCTGTATGCTTCT
GTGGCTTCCCCCCTCCCTCCCTTCCTCCTACTGTCGCCAT
GCTTCCCAACATCCTCTGACTCTGCTCCCACTTTATCGAC
CTACTACACCTCCACCACCACTGGGGAACTCCTCTTTGGG
GTTCGACACTAAGGCACCACCAGGCAGCAGCATCCCACCG
CTTCCACCCCATGGCCGCCACCCCAGGAGCCCTGGTCCAG
CCCCAGAGGACAGGGGGCTGTACCCTAAAGGCGCAGGCAC
AGGTTCCCTGCCTTTCACACTGCTTTCTCGCTCTCAGAAT
GCCCAGGAGATTCAATGCACTCACCGTGCGCTGCTGCAAC
CTTCCAAACCAGGGAAAGGAGTGGGCAGGGACAGCAGGTG
CCACACATGCCAGCCAAGACCTCCACTCAAGAACACAGGG
GTTGTTTTATCTGGGTGAAGGACAATTCTTCACCAGCTAC
CAGTAAAACATTCCCTGTGCACCCTCATTCCCATTGCCAT
CAACTTCGTGTAAACTCCAGTCCCGAGGACAAGCCAGAGA
CCCAGACCTCAGGCATCGTGGGCATGCCTGGTGCCGCCGC
TCCCGCCAAATGTGCAGTGCACTCTGCAAATCAAGTGGCC
CACCACACTGCACCAAGAGCACAGGGAGGTGCCAACAAAG
GAAGGAGCCTATGAAACCCACCTCCAAAGCAAGCAATTAA
TCTAAGACAAAACCCATCTTGGCACTCAGTTGCTCCTCTC
ACATGGACCACCTGGCCATCCTATTCTGGCCCAGCCCAAG
CCCCATCCACCCTATCCCAGCCCGGTCAAAAGGGCCCTGC
CTACTGGAGCAGGGCACTCCCTCTCCAAGTCTCTATTGCT
CTCACTCTCTAGCTCCCTATCCCTCTCTCTTATGGGTTTG
CCCCTAAACCCCATGCTGCTACAATCGCCTTCCATCTGTC
TCTCTGTCTCTTTCTCTTTCTCTGTCCCTCTATCTTTCTC
TGCCTCTCTGTCTATTTCCCTATCCCCCTCCACTTTCTCT
CTCGATCGCTGTCTCTCTCCCTCCCTTGCTTTCAATCTCT
CCATCCTTCTCTTCCCTGCTTTCCATCAAGCCGTTTGTGT
GGGCGTGCATGTGTGTGTTTGTGTGTGTGTGTTTGTGTCT
GTGTGTGTGCTCACGTGTGTGTGAGTTCCTGTGCACATAC
ACCCGGGTGTGTTTGTGTGTGGGGCTGTGGATTTGCTCCT
GGTGGTGGTGGTTTGTGTCTGGGTTTCTCTCAGCCCTTCT
CACCAGGGATCAGGCTGCTGACTCTAGTGCCAGCCCATGG
CAAACCAGGGCCATCCCCCAACTCCCAAACCCCCATGCTG
TCTTGCCCACCGACCAGGTCTTGGTTGGGACAAGCAACCA
TGGTGAGGCAGTATGAGAAAAAGGCCATGCGAGGCTGGGC
TGGCTGTTCACCCTTGGCCCACCCTAATGGCTCTTGGTGG
TTGGAGCAAGAGGGGCCCTTGCAGGACCTACTGAGCGACT
AAGGATCCAGAGGAATAGCTCCACAACAGGCGGTAGGGAT
CCAACGGGGTCCCAGGATCATGGTCCCTGGGACCTGAAAC
CTCAGAGCACTCCCTGTTCCGAGAGGGCCTGATGTGTTGG
AAGCTGGGCAGTTCAGATGCCATGGGAAGGCCGCAGTCGA
GGGGCTCTGGGGTCCTGATATGATCCTGGTGGCCTGGGTT
GGTGGTGCCAGCTGGAAGCAGGCTGGCATGGCTGGGCTGG
GCTCTTGTTGCAGCCAGGTGCCTCTGCTGATGTCTACAGC
CATACCAACCTGATTGCACCTGAACTCTTCTGATCTTGGA
AGCTAAGCAGGGTTAAGCCTGGTTAGTACTTGGATGGGAG
GCCACCTGGGAATACTGGTTTCTGTACCTTTTCTGCTTTC
TTTGTTGTCTTTCTTTCTTTTCTACCTTCCTTTCTTCCCT
TGTCTCTCTCTCTTCTTTCTTTCTTTCCCTCCTTCTTTCT
CTCTTTCTTCCTTCCTGCCTTTCTCTCTTTTTTCTTTCAT
TCTTTTCTTTCTTTCTTTCTTTCTTTCTCTCTCTCTCTTT
CTTTCTTTCTTTCCTTCTTTTCTTCTTTCCTTCTTTCTTT
CTTTCTTTCTTTCTTTCTTTTCTTTCCTTCTTTCCTTCTT
TCCTTCTTTCCTTCTTTCCTTCTTTCCTTCCTTCCTTCCT
TCCTTCCTTCCTTCCTTCCTTCCTTCCTTTCTTTCTCTTT
CTTTCTCTTTCTTTCTCTTTTTCTTCCTGACAGAGTCTCA
CTCTATCACCCAGGATGGAGTGCAGTGGCACGATCTTGGC
TCACTGCATGCTCTGCCTCCTGGGTTCACTACCTATTCCT
GCCTCAGCCTCCCGAGCAGCGGGGACTACTGTGCCTGCCC
CCACACCAGGCTTATGTTTTGTAGTTTTACTAGAGACCGG
ATTTCACCATGTAAGCCAGGCTGGTCTGGATCTCCTGACC
TCGTGATCCACACGCCTCTGCCTCCCAAAGTACTGGGATT
ACATTCGTGATCCACCCCACCCGGCCTGCAGTAGGCTTTT
GTGGCTTTCCCCCTCCCTCCCTTCCCCCTACTATCACCAT
GCTTCCCAAACTCCCATGACTCTGCTCCCACTTTATCACG
CCCCTACACCCCCGATGCAACTGGGGAACTCCTTCTGGTG
GTGCGTCACAAAAATACCACCAGGTAACAGTCTTCTACCA
CTTCTGCCTAGCTGCCGCCCTGCCAGGAACCCAGTTCCAG
CCTGGGAGGGCAACGGGCTGGACCCCAAAAGCACAGAGCC
TGGGTGTTGGCATTGTTGTGAGATAGAAGGCCATGTGCCG
CTGGGCTGCCTGTTAAGCCCTTGGCCAGGGCTGAGAGCTG
TGGCTGGGTGGGGCAGAGGTGAAGCACAGGAGTTCCCTGA
GGCAAAATGGATCAAAAAGAATACCTCCATGACAGAGGCG
GAGGAGCAGGCGGTGTCAAGGATCGTGGGTCATGGGCCTG
ACGCCTCAGAGCACTGCCTGTTCTGTGGAGTGGGTCTGAT
GTTGTGGAAAGCTCAGGAGCTTGGGAGCTGGGGGTGAGGG
GCACCGAGGGGGTCCCGATCACGAGGCAAGAGGCCCTGGG
CTGGTGGTGCCAGCTGGAAGCAGGCTGGCATGGCTGGGCT
GGGCTCTTGTTGCAGCCAGGTGCCTCTGCTGATGTCTACA
GCCATACCAACCTGATTGCACCTGAACTCTTCTGATCTTG
GAAGCTAAGCAGGGTTAAGCCTGGTTAGTACTTGGATGGG
AGGCCACCTGGGAATACTGGTTTCTGTACCTTTTCTGCTT
TCTTTGTTGTCTTTCTTTCTCTCTTTCTTCTTTCTTTCCT
TTCTTTCTTTCTTCTTTCTTTCTTTCCTTCCTTCTTTCTT
CCTCTTTCTTTCTTCCTTCCTTTCTTTCTTTCTTTCTTTC
CTTCTTTCCTTCTTTCCTTCTTTCCTTCTTTCTTTCTTTC
TTTCTTTCTTTCTTTCTTTCTTTCTTTCTTTCTTTCCTTC
CTTCCTTCCTTCCTTCCTTCTTTCTCTTTCTTTCTTTCTT
TCTCTTTTCTTCCTGACCAGGGATCATCACCCGGGATGGT
CTGGTGGCACCAGTCTTGGCTCCTGCGTATCTGCCTCCCA
TTCCACTACCTATTCCTGCCTCAGCCTCCCGAGCAGCGGG
GACTACTGTGCCTGCCCCCACACCAGGCTTATGTTTTGTA
GTTTTACTAGAGACCGGATTTCACCATGTAAGCCAGGCTG
GTCTGGATCTCCTGACCTCGTGATCCACACGCCTCTGCCT
CCCAAAGTACTGGGATTACATTCGTGATCCACCCCACCCG
GCCTGCAGTAGGCTTTTGTGGCTTTCCCCCTCCCTCCCTT
CCCCCTACTATCACCATGCTTCCCAAACTCCCATGACTCT
GCTCCCACTTTATCACGCCCCTACACCCCCGATGCAACTG
GGGAACTCCTTCTGGTGGTGCGTCACAAAATGCCACCAGG
TGGCTGGTCTTCTACCGCTCTGCCCTGGCTGCCGCCCGCA
ACCCAGGAACCCAGTTCCAGCCTGGGAGGGCAACGGGCTG
GACCCCAAAAGCACAGGCCTGGGTGTTGGCATTGTGAGAT
GAAGGCCATGTGCCGCTGGGCTGCCTGTTCGCCCTTGGCC
AGGGCTGAGAGCTGTGGCTGGGTGGGGCAAGAGGTGAGCT
CACAGGAGTTCCTGAGCCAAAATGGATCCAAAAGAATACC
TCCATGACAGGGCGGAGGAGCAGACGGTGTCCAAGGATCG
TGGGTCATGGGCCCTGACGCCTCAGAGCACTGCCTGTTCT
GAGTGGGTCTGATGTTGTGGAAAGCTCAGGAGCTTGGGAG
CTGGGGGAAAGCTGTGGGTGAGGGCTCGGGGGTCCCGATA
CGAGCCCAGAGGCCCTGGGCTGGTGGTGCCAGCTGGAAGC
TGGTGGGCATGGCTGGGCTGGGCTCTTAGGGCAGCCAGGC
GCCCCTGCCGGTGTCTATGGCCACACCACCCTGAACGCAC
CGATCTCATCTGGTCTCGGAAGCTAAGCAGGGTAGGACTT
GGTTAGTACTTGGATAGGAGACCACTTGGGAATACTGAGT
GCTGTAGTCTTTTTAGCTTTAATTCTTGTCTTTATTTCTT
TTCTACCTTCCTTTCTTTTCTACTCTCTCTCTTCTTTCTT
TCTTTCTTTCTTTCTTTCTTTCTTTCTTTCTTTCTTTCTT
TCTTTCTTTCTTTCTTTCTTTCTTTCTTTTCTTTCTTTCT
TTCTCTCTTTTGTACTTCTTTCTTTCCTTACTTTCTTTCT
CCCTTTCTTTCTTTCTTTTCTTCTTCCTCTTTCCTTCTTT
TGTTCCATTTCCTTCTTTCTTTCTTTTCTTTCAGTCATTC
TTTTCATTCCTTCTTTCTTTCTTTTCTTTTGTTTTCCTTC
TTTCCTTCTCTCTTTTCTTTCTTTTCTTTCTTTCTCTCTT
TCTCTCTTTCTTTCTTTCTTTCTTTCTTTCTTTCTTTCTT
TCCTTTCTTTCTATTCCAGAAGGGGTCTCACTCTGTCACC
GAGGCTGGAGTGCACTGGTGTGATCTTGGCTAACTAAAAG
CCTGGGCTTCCTGGTTCTCGCCATTCTCCTGCCTCAGTCT
CACAAGCACCTGGGACTACAGGTGCCCGTCACCACGCCTG
GCTCATGTTTTGTGGTTTTAGCAGAGATGAGGTTTCACTA
TACTAGCCAGGTTGGTCTAGATCTCCTGATCTCATGATCC
ACTTGCCTCGGCATCCCAAAATCCTGAGATAACGGGCGTG
ATCCACCAGGCACAACCTGCTGTAGGCTTTTGCGTCTTCC
ACCTTCCCTCCTTTCCCCATACTGTCACCATTAGTCCCAA
CCTCTCCTGACTCTGCTCCCAAATCATCATGCCCCTACAC
CCCCACCGCATCCGGGGACATCCTTCTGGGTTGCGCCACC
AAAGCACCACCAAGCAGCAGCATTTAACTTATTCCGTCTA
GCCATAGCCCCGCCAGGAGCCCGGCTCCAGGCTGACAGGG
CAGGGGGCCGTAGCCCCAAGGCACAGGCTCTGGTGTTGGC
ATTGTGAGAAAAGCGCCATGTGCTGCTGGGCCACATGTTC
ACCCTTGGCCAACCCTGATGGCTCTGGCTGGGTGGGGCTA
GAGGGGGCCTCGCTGGCGCTCCAGAGCCACCAGGGATCCC
AAAATATACCTCTGCAACATGGTGGAATTGCAACCTTGCA
GGACAAGGCTGGGTTACCTCGGCCTGACCCCTCAGAGTGC
TCCCTGTTATGAGCAGACCCAACGTGGTGGAAGCTTGTGA
CCTCGGGAGCTGATGGAAGGCCACGGGCCAACACCACACG
GGTCCAGATACGAGTCTGGAGGCCCCGGGCTGGCAGTCCT
GGCTGGAAGCCGGTGGGCAAGACTGGGCCAGGCTCTTGGG
ACAGCCAGGTGCCTCTGCCCACCTCTACGGCCATACCACC
CTGAATGTGCGCGATGTCGTCTCTGTTCTTGGAAGCTAAG
CAGGGTCGGCCTGGTTAGGACTTGCATGGCAGACCACCTG
GGAATACCAGGTGCTGTAGGGTTTTGGCTTTCTTTCTTGT
TTTTCTTTCTCTTCTACCTTCCTTTCTTCCCTTCTCTCTT
TCTCTTCTTTCTTTCTTTTGTTCCTTCTTTCTCTCTTTTC
TTTCACTCTTTCTTTCTTTCTTCTTTCTTTCTTCTATCTT
TCCTTTCTTTCGTTTGTCTGTCTTTATTTCTCCTTTCTTT
AATCCTTTCTTTTCTTTCCTCTCTCTCTCTCTCTCTTTCC
TTTGTTTCTTCCTTTCTTTCTTCTTTCTTTCCTTCTGTCA
TTTTCTTTCTTTCTTTCTTTCTTTCTCCCCTTCCTTCCTT
CCTTCCTTCCTTCCTTCCTTCCTTCCTTCCTTCCTTCCTT
CCTTCTCTCTCTCTCTCTCTCTTTCTCTCTTTCTCTCTTT
CTCTCTTTCTTTCTTTCTTTTTCTAACAAAAGGAGTCTCG
CTCTGTCACCAAGGCTGGAATGCAGTGACGTGATCTCGGG
TCACTTCAAGCTCCACCTCCCGGGTAAACACCATTCTCTT
GCCTCTGTCTCCCAAACAGCTGGGAATACACATGCCTGCC
ACCATGCCTGGGTCATGTTTTGTAGTTTTAGTAGACACAG
GGTTTCACCGTGTAAGCCAGGCTGGTCTGGATCTCCTGAC
CTTGTGATCCACATGCCTCTGCCTCCCAAAGTTATGGGTT
TACATTCGTGATCCCCCCGTCCAGCCTGCAATAGGTTTTT
GTGGCTTCCCCCCTCCCTCCCATCCCTGTATTATCGCCAT
GCTTCCCAACCTCCCCTGACTCTTCTCCCCCTTTATTGCG
CCCCTACACCCCTAACGCACCCAGGGAACTCCCTCTGGTG
GTGTGCCACCAAAGTATCATCAGGCAGCAGCATTCCACCA
CTTCCTTCTAGCTGCTGCCCCACCAAGAGCCCGGCTCCAG
TCTGGGAGGGCAGGCCCGGACCACAATAAGCAGGCCGGTG
TTGGGTTTGTGAAAGTGTCCATGTCGGGCGCCCCGTTACC
TTCGCATCCCAGCCCTGACGGCTCTTGCTGTGTGGGGCAA
GAGCGGGCCTCGCAAGAGCTCCTAAGCTGCCAGGGATACA
AAAGAATACCTCTGCGATAGGGCGGAGGAACGGACAGTGT
CCCAGGATTTTGGGCCCTGGGCCCTGACACCTCGGAGCAC
TCCCTGTTCCGGATGGGCCGGACTTGGTGGAAGCTCAGGA
ACCGGTAACGAGCCATTGGCTGGCAGCTCTGGGATCTATC
TGAGCCAGAAGGCCCGGGCTGGTAGTACCTGCTGGAAGCT
GGTGGGCATGGCTAGGCCAGGCTCCTCTGGCAGCCAGGCA
CCTCTGACAGCATCTACGGCCATACCACCCTGAACACGCA
AGATCTCCTCTGATCTCGGAAGCTAAGCAGGGTAGGACCT
TGTTAGTATTTGGATGGGAGACCACCTGGGAATACAGGGT
GCCATAGACTTTTTTGCTTTCTTTCTTGTCTTTCTTTTTT
TCCACGTTCCTTTATTTCCTTCTCTCTCTATATATTCTTT
TCTTTTCTTTCTTTCTCTCTTTCTTTCTTTCCCTCTTCCT
TCCTTCCTTCCCTCCCTCCCTTCCTCTTTCTTTCTTTCTT
TCTTTCTTTCTTTCTTTCTTTCTTTCTTTTTTCTTTCTTT
TCTTTTCTTTCCTTTCTTTTCTTTTCTTCCTTCCTTTTCT
TTCTTCCCTCCTTCCTTCCTTCCTTCCTTCCTCCTTCCTT
CCTTCCTTCCTTCCTTCCTTCCTTCCTTCCTTCCTTCCGT
CCTTCCTTCCTAGATCCTTCCTTCCTTCCTTCCTTTTCTT
TCTTTCTTCTTTCTTTCTTTCTTCTTTCTTTCTTTCTTTC
TTTCCTTCTTTCTTTCTTCCTTCCTTCCTTTTCTTTCTTT
TCTTTCTTTCTTTCTTTTCTTCTTTTATTCCAGATGGATT
CTTGCTCTGTCACCCAGGCTGGAGTGCAGGTGCGTGACCT
TGGCTCACTAAAAGCTTGGCCTCCCAGATTCATGCCATTC
TTCCTGCCTCTGCCTCCCAGGCACCTGGGACTACAGGCAC
CCATCACCATGCCCGGCTCATGTTTTGCAGTTTTAGTAGA
GACAGGGTTTCACCGTATTAGCCAGGCTGACCTAGATCTC
CTGTAGTTGTGATTTACCCACTTTGGCATCCCAAAGTACT
GGCATTACAGGCTTGATCCACCACCCCGGCCTACTGTAGG
CTTTTGTGGCATCCCCCTCCCTCCCTTCCCCCTACCATTA
CCATGCTTCCCAACCTCCCCTGACTCTGCTCCCCCTTTAT
CGCCCACCTACACCCCTGCTACAGCTGGGGATCTCCTGCT
GGTTGTCCAAAATCACCACCGGTCAGCAGCATCCCACTGC
CTCTGCCTTGCCCCTGCCCCACCAGGGTCTCTTCTCCAGG
CCGGGAAGGCAGGGGGCCAGACCCCAAAAGTGCAGTAGCG
GGTTACCTGCTGTTCGCGGTGCCTTCCTGCTCCAGGAAGG
CCGAAGCAATTCAATCCACTCATCCGGCGCTGCTGCAATC
TTCCAAAATGAGGGAAGGGGCGGGCAGGGTCAGTGGTTGC
CACACACACCAGCCAAGACCTCTGCTCCAGAATACAGGGC
CTGTTTTATCTGGAGGAAGGACATTGCTATGCCAGCCACC
AGGAAAACAGTCCCTGTGCACCCGGATTCCCATTGCCACC
AACTTCATGTAAACTAAAGTCCTGAGAACACGCCAGAGAC
CCAGGCCTCGGGCCTCCTGGTCACACCCGGTGCCACGGCT
CCCGTGAAATGGGTGGGGGCACTTAGCAAATCAATGGGCC
CTCCGCACCGTGCCAAGAGCACAGGGAGGTGCAAACAAAA
GAAGGAACCTATGAAACCCACCTCCAAAGCAAGCAATTAA
TCCAAGACAAAATTGGTCTCAGCGCTCCATTACTCCTCTC
ACATAGACAGCCTGTCCACCCTGTTCTGGCCCAGCCCAAT
CCCCCTCCACCCTATCCCAGCCTGCTCAAAAGGGCCCTGG
CTAAAGGATCATGCACTCCCACTCCAAGTCTCTATCGCTC
TCACTCTCCAGCTTCCTCCCCCTCTCTCTTCTGTGTTTGC
CTCTGTACCTCGTGCTCCTTCTGTCACCTTCCCTCTGTCT
CTCTGTCTCTCTCTCTCTTACCCTGTCAATCTCTTTCTCT
GCCTGTCTGTCTCTTTCCCTCTCCCCCTCCCCTGTCTCTC
TTGATTGCTGGCTCCCTCCCTCCCTCAGTTTCAATCTCTG
CATCCGTGTCTTCCTTGCTGTCCCTCAAGACATTCATGTG
TGCATGCATGTGTGTGTGTGTTTGTGTGTCTGTGTGTGTG
TGTTTGTGTGTGTGTCTGAGTATACGCGCGCGTGTGTGAG
TTCCTGCACGTGAGTGCCCGGGTGTGTCTGTCTGTGGGGC
TGTGGATTTCCTCCTGGTTGTGATGGGGTGTGTCTGGGTT
TCTCTCAGCCCCTCTCGCCGGGGATCAGATTGCCAGCTCT
AGTGCCAGCCCAGTGCCAAACAGGGCCATACCCCAACCCC
CAAACCCCTACGCCGTCTTGCCCACCGGCCAAGTCTTGTT
GGGGAAGAGTGACAGTGGTGGCGGAGTTGTGAGATGAAGT
CCACGTCCCGCTGGGCCAGCTGTTCACCCTTGGCCAGCCC
TGACGACTCTGGCTAGGAGGGGCAAGAGGGGGCCACGCAG
GAGCTCCTGAGCGACCACGGATCCAAAATAATACCTAAGC
AACAGGGTGGAGGACTGGACAGGGTCCCAGGATCCTGGGT
GCCAGCTAGAAGTCGGCGGGCATCGCTGGGCTGGACTGGC
AGTGCCGGCTGGAATCTGATGGGCATGGCTGGGCTGGGCT
CTTGGGGCAGCCATGTGCCTCTGCTGGCATTTACAGCCAT
ATCACCCAGAAGGCTCCCGATCTCGTCTGAGCTCAGAAGC
TAAGCATGGTCAGGCCTAGTTAGTACTTGGATGGGAGACC
ATGTGGGAATTCTGGGTGTTGTAGGCTTTTTTGCTTTCTT
TCTAGTCTTTCTTTCTTTTCTCTTCCTTCTTTCCTTCTCT
TCTCTTTTCTTTCTTTTTCTTCTTTCTTTCTTTCTCTCTT
TCTTCTTTTCCTTCTTTCTTTCTCTGTCTTCCTTCCTTTC
TTTATTTCCTTCTTTCTTTTCTTTCTTTCTTTCTTTCTTT
CTTTCTTTCTTTCTTTCTTTCTTTCCTTCTTTCTCTCTTC
TTTCTTTCTTTCTCTCTCTTTCTTTCTTTCTTCTTTCTTC
TTTCTTCTTTCTTCTTTCTTCTTTCTTCTTTCTTCTTTCT
TTCTTTCTTTCTTTCTTTCTTTCTTTCTTTCTTTCTTTCT
TTCCTTGTTTCTTTCTTTCTTTCTTTCTTTTTCTTCCAAA
TGGAGTCTCATTCTGTCACCCAGGCTGGCATGCAGTGGTG
CGATCTCGGCTTACTGTAAGCTCCACCTCTTGGGATCATG
CCATTCTCCTGCTTCAGCCTCAGGAGCAGCTGGGACTACA
GGTGCCTGCCACCACACATGGCTCATGTTTTGTACTTTCA
GTAGAGACGGAATTTCACCTTATTAGCCAGGCTGGTCTGG
ATGTCCTGACAACGTGATCCACCCGCCTTGGCCACACACA
GTGCTGGGATTACAGGCGTGATCCACTGAGCCTGGCCTAT
TGTAGGCTTTTGTGGCTTGACCCCTCCCTCAATTGCCCCT
ACTGTCGCCATGCTTCCCAACCTCCCCTGACTCTGCTCCC
TCTATATCACCCGCCTGCATCCCCGCCGCAGCCAGGGACC
TCCTCCTGGGTGTCCGCCACTAAAGCACCACCGGGCAGCA
GCATCCCACCACTTCTGCCTTGCCGCCGCCTTGCCAGGAG
CCCCGTTCCAGCCCGGGAAAGCAGGGGATAGGACCCAAAT
GCGCAGGCGCTGGTTCCCTGCTGCTGGCGGTGCCTTCCCA
CTCCCGGAACGTCCATGTGATTCCATCCACACATTGGGCA
CCATCACAACTTTCCAAACCGGGGGAAGGGACAGGCAGGG
TCAATGGGTGCCAGCCAAGACCTCTGCTCCAGAAGGCAGG
GGGTGCTTTATCCGTGGGAAGGACATTGATTTGCCAGCCA
CCAGGAGCACAGTCCCTTTGCACCCAGATTCACATTGCAA
CCTACTTCTTGTAAACTCCAGTCCTGAGGACATGCCAGAG
ACCCAGGCCTCAGACCCCGTGGGCACACCCGGTGCCACAG
ATCCCACCAAATGGGCCAGCACACTCTGCAAATCAACGGG
CCCACCGCACTGCTCCAAGAGCACAGAGAGGTGCCAAGGA
AGGAATGAGCCTACAAAACCCACCTCCAAAGCAAGCAATA
AATCCAAGAGAAAACCCGTCACACCGCTCCTGAGTGGCTA
GGTACCAAAAGAATATCTCCCCGACAGGGTGGAGTACCAG
ACGGGGTCCCAGAATCATGAGCCCTGGGATGCTCTGGGTG
GGTGTGGAGAGAAGGGACCTCGCAGGAGTTTCTGAACGGA
CAGGGATCCAAAAGAATCCCAAAGTCCTGTGATTACAGAC
CTGATCCACCATGCCCGACCTGGTGCAGGCTTTTGTGACT
TCCCTCCTCCCTCCCTTCCCCCTCCTATTGCCAGGATTCC
CAACCTCCCCTGACTCTCCTCCCCCATCGTCATGCCCCTA
TACCCCCACTGCATCTGGGGATCTCCTTCTGGGGGTGCGG
CACCAAAGAACCACTGGGCAGCAGCATTCCATGACTAATG
CCTAGCCATTGCCCCACCAGGTGCCCGGCTCCAGACTGAG
AGGGCAGGGGGCCGGACCCTAAAGATGCAGTCACTGGTGT
TGGCATTGTGAGAAAAACGCCACACGCCGCTGGGTCGCCT
CTTCACCCTTGGCCAGCCCTGACGGCTCTGGCTGGGTGGG
GCAAGAGGAGGCCTCGCAGGAGATCCTGAGCTGCCAGAGA
TCCATAAGTATACCTCCACCACAGGGCGGAGGATCAGACT
GTGTCCCAGGATTGTGGGCTCTGGGGCCTGACGCCTCAGA
GTGCTCCCTATTATGAGCAGTCCTGATGTGGTGGAAGGTC
GGGAGCTCCGGAGCTGGTGGAAGGCCGTGGGTGAGTGGCT
CGGGGGTCCCGATATGAGCCTGGCGTCCCCCGGCTGGTGG
TGCCAGCTGGAAGCCTGTGGGCATGGGTGGACCAGGCTCT
TGGGACAGCCAGATGCCTCTGCTGGTGTCTATGGCCATAC
CACCCTGAACGTGTTCGATCTCGTCTGTTCTTGGAAGCTA
AGCAGGGTCTGGGCTGGTTAGTACTTGCATGGGAGACCAC
CTGGGAATACCAGGTGCTGTAGATTTTTGGGATTCTTTCT
TGTCTTTCTTTCTTTTCTACCTCCCTTTCTTCCCTTCTCT
CTCTCTCCTTTCTTTCCTTCTTTCTTTCTTTCTTTCTTTC
TTTCTTTCTTTCTTTCTTTCTTTCTTTCTTTCTTTCTCTC
TTTCTTTCTTTCTTTCTTCTCTCCCTCTCTCTCTCTCCCT
CTCTCTCTCTCTCTTTATTTCTTTTTCTTCCAGATGGAGT
CTCACTCTGCCACCCAGGCTGGAGTGCATTGGCATGATCT
CAGCTCACTAAAAGCTCGGCCTCCTGGGTTCACGCCATTC
TCCTGCCTCAGCCTCCTGAGCACCTGGGACTACAGGTGCC
TGCCACCATGCCTGGCTCATGCTTTGTAGTTTTAGTAGAG
ACAGGGTTTTACCGTATTAGCCAGGCTGGTCTAATTCTCC
TGAGCTCGTGATCCATCCACCATGGCATCCCAAATTCCTG
GCATTACAGGCTTGATCCACCACACCAGGCCTGCTGTAGG
CTTTTGTGGCTTCCCCCCTCCCTCCCTTCCCCCTACTGTT
GCCATGCTTCCCAACCTCCCCTGACTCTGTTCCCCCTTTT
TCGTCTGCCTTCACCCCCGCTGCAGCCAGGGATTTCCTGT
TGGGGTCCACCGCAAAAGCACCACCGGGCAGCAGCACCTC
ACTGTTTCCACCTTGCTGCCGCCCCGCCAGGACCCATTCT
ACAGCCCAGGAAGGCATGAGACCAGACACCAAAGGCGCAG
GCACGGGTTTGCTGCCATTCGCAGTTCCTTCCCACTCCTG
GAACACCCTAGGCGATTCAATCCACTCATCAGGTGCCACC
ACAATCTTCCAAACCGGGTGAAGGGGCGGGCAGGGGCAGC
AGGTGCCACACACCCTAGCGAAGACCTCAGCTCCAGAATG
CAGGGCCTGCTTTAACCGGGGGAAGGACGCTGCTATGCCA
GCCACCAGGAAAACAGTCCCTGTGCACCGGGATTCCCATT
TCCACCAACCTCGTGTAAACTAAAGTCCTGAGGACTCACC
AGAGACCCAGGCCTCAGGCCCCGTGCACACACCTGGTGCC
ACGGATCCCACCAAAAGGGCGGGCACACTGCAAATCAAGG
GGTCCAACGCACCGCACCAAGAGCACATGGGGGTTCCAAA
AAAGGAAGGAGCCTACGAAACCCACCTCCAAACCAAGCAA
TTAATCCAAGACAAAACCTGTCTCTGCGATCCGTTGCTCG
TCTCACATGGATGGCCTGGCCACCCTGTTCTGGCCCAGCC
CAAGCCCCCTCCACCGTATCCCGGACTGCTCAAAAGGGCC
ATGCCTACTGGAGTAGGGTGCTCCCTCTCCAAGGCTCTAT
CTCTCTCGCTCTCTGGTTTTCTCCACCGCTGTCTTCTGGG
TTTGACCCTGCACCTCATGCTTCTTCTGTCGCCTTCCCTC
TGTCTCTCTGTCTATCTCTTTCTCGGCCTCTCTGTCTGTC
TCTTTCCATCTCCCCCTCCCCAGTCTCTCTTGATTGCTGT
CTCTCTCCCTCCCTCGGTTTCAATCTCTCCATCCATCTGT
TCTTTGCTCTCCTTCAAGCTGTTTGTGTGGGCGTGCATGG
GTGTGTATGTGTGTGTGTGTATTTCTGTGTGTGTACATGC
ACACGTGTGTGGGTACCTGCATGTGAACGCCCAGGTGTGT
CTGTGTGTGGTGCTGTGGATTTGCTCCTGGTTGTGGTGGG
GTGTGTCTGGGTTTCTCTCAGCCCCTCTCACTGGGGATCA
GGCTGCTGGCCATAGTGGCAGCTCCGGGCAAAGCAGGGCC
ATCTCCCAATCCCCAATCCCCCACACCCTCTTGCCAACCA
GCCTGGTCTTGGTCGGGACAAACCACCGTGGTGGGGCTGT
TGTGAGAAAAGGGCCAGGTGCAGCTGGTGCATATGTTCAC
CCTTGGCCACCTCAGACGGCTCTGGGTGGCTGAGGCAAGA
GAGGGCCTCGCAGAAGATCCTGAGCAGCCAGTGATCCAAA
AGAATACCTCCATGACAGGTCAGAGGACCAGACGGATTCC
TGGGCCCTGATGTCTCTGAGCACTCAATGATCCGAGCCAG
CCAGAAGTAGTAGAAACTCAGCATCTCGGGAGCGGGATAA
GGCCGAGGGCAAGAGGCCCAGGGGTTCCGATCCAAGCCCG
GCACCCGGGCCTGGTGGTGCTGTCTGGAAGCCCACAGGCA
TGGCTGAGCCGGGCTGTTGGGGCACCCAGGCACCTCTGCC
CACGTCTATGGCCATACCACCCTGAACATGACCGATCTCG
TCTGATCTCAGAAGCAAAACAGGGTTGGGCCTGGTTAGTA
CTTGGATGGGAGACCACCTGGGAATACAGGGTGCTGTAGG
CTTTTTTGCTTTCTTTCTTGTCTTTCTTTGTTTTCTACCT
TCGTCTCTTCCCTTCTCTCTCTCTTCTTTTTTGCTTTCTT
TCTCTCTTTCCTTCTTTCTTTCTTTCTTTCTTTCTTTCTT
CCTTCCTTCCTTCCTTCCTTCCTTCCTTCCTTCCTTCCTT
CCTTCCTTCCTTCCTTCCTTCCTTCCTTTTCTTCCAAACG
GAGTCTCACTCTGTCACTCAGGCTGGAGTGTAGTGGCATG
ATCTCAGCTCACTGCTAGCTCTGCCTCCCGGGTTCATGCC
ATGCTCCTGCCGCAGCCTCCAGAGCAGCTGGAACTACATG
GGCCTGACACAATGCCCGGCTCATGTTTTTAGTTTTAATA
GAGATGGGGGTTCAACATGTAAGCGAGGCTGGTCTGGATC
TCCTGACCTCGTGATCCACATGCTTCAGCCTCCCAAAGTG
CTGGGATTACATTCGTGATCCACCACGTCCAGCCTGCAGT
AGGCTTTTGTGGCTTTCCACCTCCTTCCCTTCCACCTACT
ATCGCCATCCTTCCTAATCTCCCTTGACTCTGCTCCCCCT
TTATCGTGCCCCTACACCTCCAATGGATCTGGGGAACTCC
TTCTGGGGGTGTGCCATAAAAGCACCACCGGGCAGAAGCA
TTCCACTGCTTCTGCCTAGCCACTGCCCCACCAGGAGCCT
GGCTTCAGCCTGGGAGGTCAGGGAACTAGACCCCAAAAGC
TTAGGTCTGGGTGTTGGCATTATGAGAAAAAGGCCATGTG
CCGCTGGGTCACCTGTTCACCCTTGGCCAGCCCTGATGGC
TCTGGCTGGGTGGGGCAAGAGGGGGCCTCGCAGGAGCTCC
TGAGCCCCCAGGGATCCAAAAGAATACCTCTGCAACAGGG
TGGAGGACCGGACAGGGCCCCAGGATCTTGCACCCTGGGC
CCTGAGGCCTTGGAGCACTCCCTGTTCCGAGTGGGCCCGA
CGTGGTGGAAGCTCAGGAGCTTGGGAGACGGGGGAAGGCC
ATGGGCGAGTGGCTCGGGGGCCCCAATACGAACCTGGAAG
CCCCAGGCTGGCAGTGCCAGCTGGAAGCTGGTGGGCATGA
CTGGGCCGGGCTCTTGTGGCAACCAGGCGCCTATGCTGGC
GTCTATGGCCATACCACCCTGAACGCATGCATTCTCATCT
GACCTTGGAAGCTAATCAGGGTCAGGCCTGGTTAGTATTT
GAATGGGAGACCGCCTGGAAATACCGGGTGCTGTGGCCTC
TTTTGCTTTCTTTCATATCTTTCTTTATTTTCTTCCTTCT
CTCTTTCTTTCCTTCTCTCTCTCTTCTTTCTTTTCTTTTG
TTTTCTCTCTTTCTTTCCTTCTTTCTTTTCTTTAACGCTG
TTTTTGGGGAATCTGAAAAGGGATATTTTGTATCACATTG
AATCCCTTGGTGACAAAGGATATGTCCTCAGACAAAAACT
AGAAAAAGATTTCTGAGAAACTTCTTTGTGATGTGTGCAT
TCATCTCACTGAGTAACCCTTTTCTTTTCAGGGAGTTGTT
TGCTAACATTGTTTTCATGGAATCTGCAACAGGATATTTT
GGTAAGGCATTGAAGCCTAGGGTGCCAAAGGAAATATCCT
CAGATAAAAGTAGAAAGAAGATTTCTGAGAAACTTCTTTG
TGATGTGTGAATTCATCTCACAGAGTAACAACTTCGTCTT
CATGAAGCAGTTTGCTAACACTGTTTTCATGGAATCTGAA
GAGGATATTTTGTAAGGCATTGAAGCCTAGGGTGCCAAAG
GAAATATCCTCATAAAAACGATAGAAGCTTTCTGAGAAAC
TGCTTTGTGATTTGTGAATTCATCTCACAGTGTTACATAC
TTTTCATGGAGATGTTTGGTAACACTGTTTTTTGGGAATC
TGGGAGGCGATATTTGGGAATGCTTTGGAGCTTATGGTGA
CAAAGGAAATATCCTCAGATGAAAACTGAAAGAAGCTTTC
TGAGAAATTGCTTTGTGATGTGTGAATTGCTCCCACAGAG
GTACACCTTTCTTTTCATGGAGCAGATTGATAACACTGTT
TTCATGGAATGTGCAAAGGGATATTTGGGAGCACCTTGAG
GCCTATGGTGAAATACGAAACATCCTCAGTTAGAAACTAG
AAAGAAGTTTCTGAGAAACTGCATTGTGATGTGTGAATTC
ACTCTTCAGAGATCAGTTGGCTAACACAGTTTTCTTGAAA
TCTGCAATTGGATACTTCTGAGCGCAATGAGGCTTATGGT
GACAAAGGAAATATTATCAGACAAGAACTAGAAAGAAGCT
TTCTTAGAAACTTCTTTGTGATGTGTGAATTAATCTCACA
GAGTT
>JAKFHG010002288.1
AAGAAAGAAAGAAGAAAGAAAAAGAAGAAGGAAGGAAGGA
AGGAAGGAAGGAAGGAAGGAAGGAAGGAAGGAAGAAAGAA
AGAAAGAAAGAAAGAAAGAAAAAAGAAAGAAAGAAAGAAA
GAAAGAAAGAAAGAAAGAAAGAAAGAAAGAGAAAGAGGGA
GGGAGGGAGGGAAGGAAGGAAGAGGGAAAGAAAGAAAGAG
AGAAAGAAAGAAAAGAAAAGAATATATAGAGAGAGAAGGA
AATAAAGGAATGTGGAAAAAAAGAAAGACAAGAAAGAAAG
CAAAAAAGTCTATGGCACCCTGTATTCCCAGGCGGTCTCC
CATCCAAATACTAACAAGGTCCTACCCTGCTTAGCTTCCG
AGATCAGACGAGATCTTGCACGTTCAGGGTGGTATGGCCA
TAGACGCTGTCAGAGGTACCTGGCTGCCAAAAGAGCCTGG
CCTAGCCATGCCCACCAGCTTCCAGCAGGTACCACCAGCC
CGGGCCTCGGCTCAGGAGCTGGGATCCCCGAGCTGCTGGG
GCCACTGCCTTCTGCTGGCTTCCCTCGAAGCGCCCTGAGC
TCACTTAAGTCCGCCCATCTGGAACAGGAGTGCTCGAGGT
GTCAGGGCCCAGGGCCCAAAATCCTGGGACACTGTCCCTT
CCTCCGCCCTATCGCAGAGGTATTCTTTTTGTATCCCTAT
GCTTAGAGTTTTATGAAGCCCGCTTGCCCCACACAGCAAG
AGCCGTCAGGGCTGACGTGGGCGAACAAGCAGCCCAATGG
CGCATGGACACTTTCTCACAACTCCAACACCCGGGCCTGC
GCCATTGTGGTCCGGCGCCCTGCCCTCCCAGACTGGAGCC
GGGCTCTTGGCGGGGCAGCAGCTAGAAGGAAGTGGTGGGA
TGCTGCTGCCTGATGGTACTTTGGTGGCACACCACCAGAG
GGAGTTCCCTGGGTGCGTTAGGGGTGTAGGGGCGCAATAA
AGGGGGAGAAGAGTCAGGGGAGGTTGGGAAGCATGGCGAT
AATACAGGGATGGGAGGGAGGGGGGAAGCCACAAAAACCT
ATTGCAGGCTGGACGGGGGGATCACGAATGTAAACCCATC
ACTTTGGGAGGCAGAGGCATGTGGATCACGAGGTCAGGAG
ATCCAGACCAGCCTGGCTTACACGGTGAAACCCTGTCTCT
ACTAAAACTACAAAACATGACCCAGGCATGGTGGCAGGCA
TGTGTATTCCCAGCTGTTCGGGAGACAGAGGCAAGAGAAT
GGCGTTTACCCAGGAGGTGGAACTTGAAGTGACCCGAGAT
CACGTCACTGCATTCCAGCCTTGGTGACAGAGCGAGACTC
CTTTTGTTAGAAAAAGAAAGAAAGAAAGAAAGAGAAAGAA
AGAAAGAAAGAAAGAAAGAAAGAAAGAAAGAAAGAAAAAG
AATTAAGAAAGGAGAAATAAAGACAGAGACAAACGAAAGA
AAGGAAAGAAAGAAGAAAGAGAAAAAGAAAGAAAAGAAAG
AAAGATGGAAAGAGAGAGAAAAAAAGAAAGAAAAGAAAGA
AAGAAGGAAAGATAGAAGAAAGAAAGAAAGAGTGAAAGAA
AAGAGAGGAAAGAAGGAACAAAAGAAAAGAAAGAAGAGAA
AGAGAGAAAGAAAAACAAGAAAGAAAAGCCAAAACCCTAC
AGCACCTGGTATTCCCAGGTGGTCTGCCATGCAAGTCCTA
ACCAGGCCAACCCTGCTTAGCTTCCAAGAACAGATGAGAT
TGCGCACATTCAGGGTGGTATGGCCGTAGAGGTGGGCAGA
GGCACCTGGCTGTCCCAAGATCCTGGCCCAGTCTTGCCCA
CCGGCTTCCAGCCAGGACCGCCAGCCCGGGGCCTACAGAC
TCGTATCTGGACCCACGTGGTGTTGGCCCGTGGCCTTCCA
TCAGCTCCCGAGGTCACAAGCTTCCACCACGTTGGGTCTG
CTCATAACAGGGAGCACTCTCAGGGGTCAGGGCTGAGGAC
CCACAATCCTGGGACACAGGCCTCCACCATGTTGCAGAGG
TATATTTTAGGATCCCTGGTGGCTCTGGAGTGCCAGAAAG
GCCCCCTCTAGCCCCACCCAGCCAGAGCCGTCAGGGTTAG
CCAAGGGTGAACATGCGGCCCAGCAGCACATGGCGCTTTT
CTCACAACGCCAACACCAGAGCCTGTGCCTTGGGGCTACA
ACCCCCTGCCCTGTCAGCCTGGAAGCCGGGCTCCTGGCGG
GGCTATGGCTAGATGGAAGAAGTTAAATGCTGCTGCTTGG
TGGTGCTTTGGTGGCACAACCCAGAAGGATGTCCCCGGAT
GCGGTGGGGGTGTAAGGGTATGATGATTTGGGAGCAGAGT
CAGGAGAGGTTGGGACCACAGACAGTATGGGGAAAGGAGG
GAAGGTGGAAGATGCAAAAGCCTACAGCAGGTTGTGCCTG
GTGCATCATGCCCGTAATCTCAGGATTTTGGGATGCCAAG
GCAGGTGGATCATGAGATCAGGAGATCTAGACCAACCTGG
CTAGTATAGTGAAACCTCATCTCTGCTAAAACCACAAAAC
ATGAGCCAGGCGTATGGCGTGGGCAACCGTAGTCCCAGGT
GCTTGTGAGACTGAGGCAGGAGAATGGCGAAAACCAGGGA
GCCCAGGCTTTTAGTGAGCCAAGATCACACCAGTGCACTC
CAGCCTCAGAGTGAGACCCCTTCTGGAAGAGAGAGAAAGA
AAGGAAGGAAGGAAGGAAGGAAGGAAGGAAGGAAGAAGAA
GGAAGGAAGGAAGGAAGGAAGGAAGAAAGAAGGAAGGAGG
AAAGAAAGAAGGAAGGAGGAAAGAAAGAAGAGAAAGAGAG
AAAGAAGGAAGGAAGGAAGGAAAGAAAGAAAGAAAGAAGA
AAGAGAAAAGCCAGGAACCCATGGAAAGACCCAGAGTCCT
AGGGAGTCTGGGTTAAGGGAAATCCCAACCAGGCCAAACC
CCAAGCTTAGCTTCCAAGAACAGATGAGATTAAGCACATT
CAGGGTGAAGGGCTGTAGAGGTGGGCAGGCACCTGGCTGT
CCCAAGATCCTGGCCCAGTCTTGCTCACTGCTTTCCAGCC
AGGACCGCCAGCCCGGGGCCAGACCTGCATCTGGGACCCT
CGCTGCAGGCTGGGTCTCTGGCCTCCCATCAGCTCCCGAG
AGGTCACAAAGCCTACCACCTGGGTCTGCTCATAACAGGG
AGCACTCTCAGGGGTCAGGGCTGAGGACCCACAATCCTGG
GACACAGGCCTCCACCATGTTGCAGAGGTATATTTTAGGA
TCCCTGGTGGCTCTGGAGTGCCAGAAAGGCCCCCTCTAGC
CCCACCCAGCCAGAGTCAGGCCAGGGGTTGGGGCCACAGG
GTGAACAGCGGGCCCAGCAGCACATGGCGCCACAACGCCA
ACACCAGAGCCTGTGCCTTGGGGCTGCAACCCCGCCCTGC
CTGAAGCTTGCTCATGGGCCATGGCTAGATGGAAGAAGTT
AAATGCTGCTGCTTGGTGGTGCTTTGGTGGCACAACCCAG
AAGGATGTCCCCGGATGTGGCGGGGTGTAGGGGTATGATG
ATTGGGAGCAGAGTCAGGAGAGGTTGGGACTAATGGTGAC
AGTATGGGGAAAGGAGGGAAGGTGGAAGATGCAAAAGCCT
ACAGCAGGTTGTGCCTGGTGCATCATGCCCGTAATCTCAG
GATTTTGGGATGCCAAGGCAGGTGGATCATGAGATCAGGA
GATCTAGACCAACCTGGCTAGTATAGTGAAACCTCATCTC
TGCTAAAACCACAAAACATGAGCCAGGCGTGGTGGCGGGC
ACCTGTAGTCCCAGGTGCTTGTGAGACTGAGGCAGGAGAA
TGGCGAAAACCAGGGAGCCCAGGCTTTTAGTGAGCCAAGA
TCACACCAGTGCACTCCAGCCTCAGAGTGAGACCCCTTCT
GGAAGAGAGAGAAAGAAAGGAAGGAAGGAAGGAAGGAGGG
AAGGAAGGAAGGAAGGAAGGAAGGAAGGAAGGAAGGAAGG
AAGGAAGGAAGGAAGGAAGGAAGGAAGGAAGGAAGGAAGG
AAGGAAGGAAGGAAGGAAGGAAGGAAAAGAAAGAAAAAGG
AAAGAAAGAAGAAAGAAAGAAGAAAGAAGGAAAGAAAAAA
GGAAAGAAAGAAAGAAAGAGGAAAGAAAGAAGGAAAGAAA
GAAGGAAAGAAGAAAGAAAGAAAAGAAAGAAGAGAATGAG
AGAAAGAAAGAAAGAGAAAGAAAGAAAAAGCCAAAACCCT
ACAGCACCTGGTATTCCCAGGTGGTCTGCCATGCAAGTCC
TAACCAGGCCAACCCTGCTTAGCTTCCAAGAACAGATGAG
ATTGCGCACATTCAGGGTGGTATGGCCGTAGAGGTGGGCA
GAGGCACCTGGCTGTCCCAAGATCCTGGCCCAGTTCCTTG
CCCACCGGGCTTCCAGCCAGGACCGCCAGCCCGGGGCCTA
CAGGACTCGTATCTGGACCCACGTGGTGCTGGGCCCGTGG
CCTCTCCATCAGCTCCCCGAGTGGCACAAGCTTCCCACCA
CGCTGGGTCTGCTCATAACAGGGAGCACTCTCTCAGGGGT
CAGGGCTGAGGACCCACAATCCTGGGACACAGGCCTCCAC
CATGTTGCAGAGGTATATTTTAGGATCCCTGGTGGCTCTG
GAGTGCCAGAAAGGCCCCCTCTAGCCCCACCCAGCCAGAG
CCGCTGTGGGTTAGCCAGGTGAATATGCGCCCAGCAGCAC
ATGGCGCTTTTCTCACAACGCCAACACCAGAGCCTGTGCC
TTGGGGCTACAACCCCCTGCCCTGTCAGCCTGGAGCCGGG
CTCCTGGCGGGGCTATGGCTAGATGGAAGAAGTTAAATGC
TGCTGCTTGGTGGTGCTTTGGTGGCACAACCCAGAAGGAT
GTCCCCGGATGCGGGGTGTAAGGGTATGATGATTTGGGAG
CAGAGTCAGGAGAGGTTGGGACTAATGGTGACAGTATGGG
GAAAGGAGGGAAGGTGGAAGATGCAAAAGCCTACAGCAGG
TTGTGCCTGGTGCATCATGCCCGTAATCTCAGGATTTTGG
GATGCCAAGGCAGGTGGATCATGAGATCAGGAGATCTAGA
CCAACCTGGCTAGTATAGTGAAACCTCATCTCTGCTAAAA
CCACAAAACATGAGCCAGGCGTATGGCGTGGGCACCTGTA
GTCCCAGGTGCTTGTGAGACTGAGGCAGGAGAATGGCGAA
AACCAGGGAGCCCAGGCTTTTAGTGAGCCAAGATCACACC
AGTGCACTCCAGCCTCAGAGTGAGACCCCTTCTGGAAGAG
AGAGAAAGAAAGGAAGGAAGGAAGGAAGGAGGGAAGGAAG
GAAGGAAGGAAGGAAGGAAGGAAGGAAGGAAGGAAGGAAG
GAAGGAAGGAAGGAAGGAAGGAAGGAAGGAAGGAAGGAAG
GAAGAAAGAAAGAAAAAGAAAGAAAGAAGGAAAGAAAGAG
AGAAAGAAAGAAAGAAAAGAAGGAAGGAAGAAAGAAAGAA
AGAAAGAAGAAAGAGAAAGAAGGAAAGAAAGAAAAGGAAA
GAAAGAAGGAATGGAAGACCAAATAGCAAGTGAGCAAGAC
GGTCAATAGGAACAGCTCCAGTTTCCAACTTCCAGGGAGT
GACACAGAAGACCAGTGGATTTTCTGCATCTTCAACTGAG
GTACTGGGGTCATCCAATTAGGAGTGCCGAATTGGTGCTG
GTCAGTTGTTGCAGCCCGACCAGCGGGAGTTGAAGAGGCA
GAGGCATCACTCTCACCTGGAGCACAAGGGGAAGGGTATC
CCTTTCCTAGCCAGGGGAACTGAGACACACAACACCTGGA
AAATCAGGTAACTCCCACCCCTACCACCAAAGTTTCTAAG
CAAACGGGCACACCAGAAGAATATATCCCTAACCTGGCCG
GGAGGGTCCCACGCCCACGGAGCCTCCCTCATTGTTAACA
CAGCAGTCTGCGGCGATCTAAACTCGCAAGGCAGCAGCGA
CGCTGGGGAGGGCTCACTGCTGCTGAGGCTTAAGTAGGTA
AACAAAGCCACTGGGAAGCTCGAACTGGGTGGAGCTCACA
GCAGCTCACGGAAACCTGCCTGTCTCGGTAGACTCCACCT
CTGGGGGCAGGGCTCAGCTAAAAAAAACAACAGGGGAAGG
AGCAGAGGCCTGCGCAGACACGAACAACTCAGTCTGACAG
CTTTGAAGAGAGCAGTGGATCTCCCAACACGGAGGTTGAG
ATCTGAGAATGGACAGACTGCCTGCTCAGCTGGGTCCCTC
ACCCCTGAATAGCCTCACTGGGAGACATCCCCCACTAGGG
GCAGTCTGACACCCTACACCTCACAGGGTGGAGTACACCC
CTGAGAGGAAGCTTCCAAAGTAAGAATCAGACAGGTACAC
TCGCTGTTTAGCAATATTCTATCTTCTGCAACCTCTGCTG
CTGATACCAAGGCAAACAGGGTCTGGAGTGGACCCCAAGC
AATCTCCAACAGACCTATAGCTGAGGGTCCTGACTGTTAG
AAGGAAAAATATCAACCAGGAAGGACACCTTTACCAAAAT
CCCATCAGTACGTCACCATCATCAAAGACCAGAGGCAGAT
AAAACCACAAAGATGGGGAAAAAGCAGGGCAGAAAAGCTG
GAAATTCAAAAAATAAGAGCGCATTTCCCCCTGCAAAGGG
GCGCAGCCCATCGCCAGCAACGGATTGAAGCTTGTCAGAG
AATGACTTTGACGAGATGAGAGAAGAAGGCTTCAGTCCAT
CAAACTTCTCAGAGCTAAAGGAGGAATTACGTACCCAGCA
CAAAGAAACTAAAAATCTTGAAAAAAGAGTGGAAGAATTG
ACAGCTAGAATAATTAATGCAGAGAAGGTCATAAACGAAA
TGACAGAGATGAAAACCATGACACGAGAAATACGGGACAA
ATGCACAAGCTTCAGTAACCGACTCGATCAACTGGAAGAA
AGAGTATCAGCAATTGATGAAAAAATGAATGAAATGAAGT
GAGAAGAGAAACTAAAAGAAAGAAGAAGAAAAAGAAATGA
ACAAAGCCTACAAGAAGTATGGGATTATGTAAAAAGACCA
AATCTACATCTGATTGGGGTGCCTGAAAGTGAGGGGGAAA
ATGGAACCAAGTTGGAAAACACTCTTCAGGATATCATCCA
GGAGAACTTCCCCAACCTAGTAGGGCAGGCCAACATTCAA
ATTCGGGAAACAAACAGAACGCCACAAAGATACTCCTCGA
GAAGAGCAACTCCAAGACACATAATTGCCAGATTCACCAA
AGTTGAAATGAAAGAAAAAATCTTAAGGGCATCCAGAGAG
AAAGGTCGGGTTACCCACAAAGGGAAGCCCATCAGACTGA
CAGCAGATCTCTCGGCAGAAACTCTACAAGCCAGAAGAGA
GTGGGGGTCAATATTCAACATTCTAAAAGAAAAGAATTTT
CAACCCAGAATTTCATATCCAGCCAAACGAAGTTTCATAA
GTGAAGGAAGAATAAAATCCTTTACAGATAAGCAAATGCT
TAGAGATTTTGTCACCACCAGGCCTGCCTTCAAGAGACCC
TGAAGGAAGCCCTAAACATGGAAAGGAACGACCGGTACCA
GACATTGCAAAAACATGCCAAAATGTAAAGACCATCGAGG
CTAGGAAGAAACTGCATCAACTAACGAGCAAAATAACCAG
TTAATATCATAATGGCAGGATCAAGTTCACACATAACAAT
ATTAACCTTAAATGTAAATGGACTAAATGCTCCAATTAAA
AGACACAGACTGGCAAACTGGATAAAGAGTCAAGACCCAT
CAGTCTGCTGTATTCAGGAGACCCATCTCACATGCAGAGA
CATACATAGGCTCAAAATAAAGGGATGGAGGAAGATCTAC
CAAGCAAATGGAGAACAAAAAAAAGCAGGGGTTGCAATCC
TAGTCTCTGAGAAAACAGACTTTAAACCATCAAAGATCAA
AAGAGACAAAGAAGGCCATTACATAATGGTAAAGGGATCA
ATCCAACAGGAAGAGCTAACTATCCTAAATATATATGCAT
CCAATACAGGAGCCCCCAGATTCATAAAGCAAGTCCTTAG
AGACTTACAAAGAGACTTAGACTCCCATACAATAATAATG
GGAGACTTCAACACTCCACTCTCAACATTAGACAGATCAA
TGAGACAGAAAGTTCACAAGGATATCCAGGAATTGAACTC
ATTTCTGCACCAAGCGAACCTAATAGACATCTATAGAACT
CTCCACCCCAAATCAACAGAATATACATTCTTCTCAGCAC
CACATCACACTTATTCCAAAAATGACTACATAGTTGGAAG
TAAAGCACTCCTCAGCAAATGTAAAAGAACAGAAATTATA
ACAAACTGTCTCTCAGACCACAGTGCAATCAAACTAGAAC
TCAGGACTAAGAAACTCAATCAAAACCGCTCAACTACATG
GAAACTGAACAACCTGCTCCTGAATGACTACTGGGTACAT
AATGAAATGAAGGCAGAAATAAAGATGTTCTTTGAAACCA
ATGAGAACAAAGATACAACATACCAGAATATCTGGGACAC
ATTTAAAGCAGTGTGTAGAGGGAAATTTATAGCACTAAAT
GCTGACAAGAGAAAACAGGAAAGATCTAAAATTGACACTC
TAACATCACAATTGAAAGAACTAGAGTGGCAAGAGCAAAC
ACATTCAAAAGCTAGCAGAAGGCAAGAAATAACTAAGATC
AGAGCAGAACTGAAGGAGATAGAGACACAAAAAACCCTCC
AAAAAAAATCAATGAATCCAGGAGTTGGTTTTTTGAAAAG
ATCAACAAAATTGACAGACCGCTAGCAAGACTACTAAAGA
AGAAAAGAGAGAGGAATCAAATAGATGCAATAAAAAAATG
ATAAAGGGGATATCACCACTGACCCCACAGAAATACAAAC
TACAATCAGAGAATACTATAAACACCTCTACGCAAATCAA
CTAGAAAATCGAGAAGAAATGGACAATTTCCTGGACACTT
ACATTCTCCCAAGACTAAACCAGGAAGAAGTTGAATCCCT
GAATAGACCAATAGCAGGCTCTGAAATTGAGGCAACAATT
AATAGCCTACCCACCAAAAAAAGTCCAGGACCAGATGGAT
TCACAGCTGAATTCTACCAGAGGTACAAGGAGGAGCTGGT
ACCATTCCTTCTGAAACTATTCCAATCAATAGAAAAAGAG
GGAATCCTCCCTAACTCATTTTATGAAGCCAACATCATCC
TCATACCAAAGCCTGGCAGAGACACAACAAAAAAAGAAAA
TTTTAGACCAATATCCCTGATGAACATCGATGCAAATATC
CTCAATAAAATACTGGCAAACCGGATTCAGCAGCACATCA
AAAAGCTTATCCACCATGATCAAGTGGGCATCATCCCTGG
GATGCAAGGCTGGTTCAACATTCGCAAATCAATAAACGTA
ATCCAGCATATAAACAGAACCAAAGACAAGAACCACATGA
TTATCTCAATAGATGCAGAAAAGGCTTTTGACAAAATTCA
ACAGCCCTTCATGCTAAAAACGCTCAATAAATTCGGTATT
GATGGAATGTACCTCAAAATAATAAGAGCTATTTATGACA
AACCCACAGCTAATATCATACTGAATGGGCAAAAACTGGA
AAAATTCCCTTTGAAAACTGGTACAAGACAGGGATGCCCT
CTCTCACCACTCCTATTGAACATAGTGTTGGAAGTCCTGG
CTAGGGCAATCAGGCAAGAGAAAGAAATCAAGGGTATCCA
GTTAGGAAAAGAAGAAGTCAAATTGTCCCTGTTTGCAGAT
GACATGATTGTATACTTAGACAACCCCATTGTCTCAGCCC
AAAATCTCCTTAAGCTGATAAGCAACTTCAGCAAAGTCTC
AGGATACAAAATTAATGTGCAAAAATCACAAGCATTCTTA
TAAACCAGTAACAGACAAGCAGAGAGCCAAGTCAGGCATG
AACTTCCATTCACAATTGCTTCAAAGAGAATAAAATACTT
AGCAATCCAACTTACAAGGGATGTCAAGGACCTCTTCAAG
GAGAACTACAAACCACTGCTCAGTGAAATCAAAGAGGACA
CAACCAAATGGAAGAACATACCATGCTCATGGATAGGAAG
AATCAATATCGTGAAAATGGCCATACCGCCCAAGGTTATT
TATAGATTCAATGCCATCCCCATCAAGCTACCAACGAGTT
TCTTCACAGAATTGGAAAAAACTGCTTTAAAGTTCATATG
GAACCAGAAAAGAGCCTGTATTTCAAAGACAATCCTAAGT
CAAAAGGACAAAGCTGGAGGCGTCACGCTACCTGACTTCA
AACTATACTACAAGGCTACACTAACCAAAACAGCATGGTA
CTGGTACCAAAACAGAGATATAGACCAATGGAACAGAACA
GAGTCCTCAGAAATAATACCACACATCTACAGCCATCTGA
TCTTTGACAAACCTGAGAGAAACAAGAAATGGGGAAAGGA
TTCCCTATTTAATAAATGGTGCTGGAAAATTGGCTAGCCA
TAAGTAGAAAGCTGAAACTGGATCCTTTCCTTACTCCTTT
TACAAAGATTAATTCAAGATGGATTAGAGACTTAAATGTT
AGACCTAATACCATAAAAACCCTAGAAGAAAATCTAGGTA
GTACCATTCAGGACATAGGCATGGGCAAGGACTTCATGTC
TAAAACACCAAAAGCAACGACAGCAAAAGCCAAAATTGAC
AAATGGGATCTAATTAAACTAAAGAGCTTCTGCACAGCAA
AAGAAACTACCATCAGAGTGAACAGTCAACCTACAGAATG
GGAGAAAATTTTTGCAATCTACTCATCTGACAAAGGGCTA
ATATCCAGAATCTACAAGGAACTCAAACAAATATACAAGA
AAAAAACAAACAACCCCATCAAAAAGTGGGGAAAGGATAT
GAACAGACACATCTCAAAAGAAGACATTCATACAGCCAAC
AGACACATGAAAAAATGCTCATCATCACTCGCCATCAGAG
AAATGCAAATCAAAACCACAATGAGATACCATCTCACACG
TTAGAATGGCAATCATTAAAAAATCAGGAAACAACAGGTG
CTGGAGAGGATGTGGAGAAATAGGAACACTTTTACACTGT
TGGTGGGATTGTTAACTAGTTCAACCATTATGGAAAACAG
TTTGGCAATTCCTCAAGGATCTAGAACTAGATGTACCATA
TGACCCAGCCATCCCACTACTGGGTATATACCCAAAGGAT
TATAAATTATTCTACTACAAAGACACATGCACACGTATGT
TTATTGCAGCACTATCCACAATAGCAAACACTTGGAATCA
ACCCAAATGTCCATCTGTGACAGACTGGATTAAGAAAATG
TGGCACATATACACCACGGAATACCATGCAGCCATAAAAA
AAGATGAGTTTGCGTCCTTTGTAGGGACATGGATGCAGCT
GGAAACCATCATTCTTAGCAAACTATCACAAGAACAGAAA
ACCAAATACCGCATGTTCTCACTCATAGGTGGGAACTGAA
CAATGAGATCACTTGGACTCGGGAAGGGGAACATCACACA
CTGGGGCCTATCATGGCGGGGAGGGGGGAGGGATTGCATT
GGGGAGTTATACCTGATATAAATGATGAATTGATGGGTGC
TGACGAGTTGATGGGTGCAGCACACCAACATGGCACAAAT
ATACATATGTAACAAACCTGCACGTTATGCACATGTACCC
TAGAACTTAAAGTATAATAAAAAATAAAAAAATAAATAAA
AAGATAAAAAAAGAATTAAAAGAAAGAAAGATGGAAAGAA
AGATGGAAACAAAGAAGAAAGAAAGAAAGAGAGAGAGAGA
GAGAGAAAGAAATGAGAGAGAGTAGAAAAGAAAGGAAGGT
AGAAAAGAAAGAAAGACAAGAATTAAAGCTAAAAAGACTA
CAGCACTCAGTATTCCCAAGCGGTCTCCTATCCAAGTACT
AACCAAGTCCTACCCTGCTTAGCTTCCGAGACCAGACGAG
ATCGGGTGCGTTCAGGGTGGTATGGCCATAGACACCGGCA
GGGGCACCTGGCTGCCCTAAGAGCCCAGCCCAGCCATGCC
CACCAGCTTCCAGCCGGCACCACCAGCCCAGGGCCTCTGG
GCTCTTATCGGGACCCACGAGCCCTCACCCGCAGCTTTCC
CCCAGCTCCCAAGCTCCTGAGCTTCCACAACATCAGACCC
ACTCAGAACAGGCAGTGCTCTGAGGCGTCAGGGGCCATGA
CCCACGATCCTTGGACACCGTCCGCTCCTCCGCCCTGTCA
TGGAGGTGTTCTTTTGGATCCATGTTGGCTCAGGAGCTCC
TGTGAGGTCACCTCTTGCCCCACCCAGCCACAGCTGTCAG
CCCTGGCCAAGGGCGAACAGGCAGCCCAGCGGCACATGGC
CTTCATCTCACAATGCCAACACCCAGGCCTGTGCTTTTGG
GGTCCGGCCCGTTGCCCTCCCAGGCTGGAACTGGGTTCCT
GGCAGGGCGGCAGCTAGGCAGAAGTGGTGGAAGGCTGTTA
CCTGGTGGTATTTTTGTGACGCACCACCAGAAGGAGTTCC
CCAGTTGCATCGGGGGTGTAGAGGTGTGATAAAGTGGGAG
CAGAGTCAGGGGAGTTTGGGAAGCATGGCGATAGTAGGGG
AAGGGAGGGAGGGGGAAAGCCACAAAAGCCTACTGCAGGC
TGGGTGGGGTGGATCACGAATGTAATCCCAGCACTTTGGG
AGGCTGAGGCATGTGGATCACGAGGTCAGGAGATCCAGAC
CAGCCTGGCTTACATGGTGAAATCCGGTCTCTACTAAAAC
TACAAAACATAAGCCTGGTGTGGGGACAGGCACAGTAGTC
CCCACTGCTCGAGAGGCTGAGGCAGGAAAGATAGTGAACC
CAGGAAGCAGAGCGTGCAGTGAGCCAAGATCGTGCCACTG
CACTCCATCCTGGGTGATAGAGTGAGACTCTGTCAGGAAG
AAAAAGAGAAAGAAAGAAAGAAAGAAAGAAAGAAAGAAAG
AAAGAAAGAAAGAAAGAAAGAAGGAAGGAAGGAAGGAAGG
AAGGAAGGAAGGAAGGAAGGAAGGAAGGAAGGAAGGAAGG
AAGGAAGGAAAGAAAGAAAGAAAAGAAAGAAAGAAGGAAG
GAAGGAAAGAAAGAAAGAAAGAAGGAGGGAAAGAAAGAAA
GAAGAGAGAGAGACAAGGGAAGAAAGGAAGGTAGAAAAGA
AAGAAAGACAACAAAGAAAGCAAAAAAGGTACAGAAACCA
GTATTCCCAGGTGGCCTCCCATCCAAGTACTAACGAGGCT
TAACCCTGCTTAGCTTCCAAGATCAGAAGAGTTCAGGTGT
AATCAGGTTGGTATGGCTGTAGACATCAGCAGAGGCGCCT
GGCTGCAACAAGAGCCCAGCCCAGCCATGCCAGCCTGCTT
CCAGCTGGCACCACCAACCCAGGCCACCAGGATCATATCA
GGACCCCAGAGCCCCTCGACTGCGGCCTTCCCATGGCATC
TGAACTGCCCAGCTTCCAACACATCAGGCCCACTCAGAAC
AGGGAGTGCTCTGAGGTTTCAGGTCCCAGGGACCATGATC
CTGGGACCCCGTTGGATCCTACCCCCTGTTGTGGAGCTAT
TCCTCTGGATCCTTAGTCACTCAGTAGGTCCTGCAAGGGC
CCCTCTTGCTCCAACCACCAAGAGCCATTAGGGTGGGCCA
AGGGTGAACAGCCAGCCCAGCCTCGCGTGGCCTTTTTCTC
ATACTGCCTCACCATGGTTGCTTGTCCCAACCAAGACCTG
GTCGGTGGGCAAGACAGCATGGGGGTTTGGGAGTTGGGGG
ATGGCCCTGGTTTGCCATGGGCTGGCACTAGAGCCAGCAG
CCTGATCCCTGGCGAAAAGGGCTGAGAGAAACCCAGACAC
AAACCACCACCACCAGGAGCAAATCCACAGCCCCACACAC
AAACACACCCGGGTGTATGTGCACAGGAACTCACACACAC
GCGAGCACACACACAGACACAAACACACACACACACACAC
AAACACACACATGCACGCCCACACAAATGGCTTGATGGAA
AGCAGGGAAGAGATGGATGGAGAGATTGAAAGCGAGGGAG
GGAGAGAGACAGTGATCGAGAGAGAAAGTGGAGGGGGGTA
GGGAAATAGACAGACAGAGAGGCAGAGAAAGATAGAGGGA
CAGAGAAAGAGAAAGAGACAGAGAGACAGATGGAAGGCGA
TTTTAGCAGCATGGGGTTTAGGGGCAAACCCATAAGAGAG
AGGGATAGGGAGCTAGAGAGTGAGAGCAATAGAGACTTGG
AGAGGGAGCGCCCTGCTCCAGTAGGCAGGGCCCTTTTGAC
CGGGCTGGGATAGGGTGGATGGGGCTTGGGCTGGGCCAGA
ATAGGATGGCCAGGTGGTCCATGTGAGAGGAGCAACTGAG
TGCCAAGATGGGTTTTGTCTTAGATTAATTGCTTGCTTTG
GAGGTGGGTTTCATAGGCTCCTTCCTTTGTTGGCACCTCC
CTGTGCTCTTGGTGCGGTGTGGTGGGCCACTTGATTTGCA
GAGTGCACTGCACATTTGGCGGGAGCGGTGGTACTGGGCG
TGCCCACGATGCCTGAGGTCTGGTTCTCTGGCTTGTCCTC
GGGACTGGAGCTTACACGAAGTTGGTGGCAATGGGAATGA
GGGTGCACAGGGAATGTTTTACTGGTAGCTGGTGAAGAAT
TGTCCTTCACCCAGATAAAACAACCCCTGTGTTCTTGAGT
GGAGGTCTTGGCTGGCATGTGTGGCACCTGCTGTCCCTGC
CCACTCCTTTCCCCGGTTTGGAAGGTTGCAGCAGCGCACG
ATGAGTGCATTGAATCTCCTGGGCATTCTGAGAGCGAGAA
AGCAGTGTGAAAGGCAGGGAACCTGCGCCTGCACCTTTAG
GGTACGGCCCCCTGTCCTCTGGGGCTGCACCAGGGCTCCT
GGGGTGGCGGCCATGGGCTGGAAGTGGTGGGATGCTGCTG
CCTGGTGGTGCCTTAGTGTCGAACCCCAAAGAGGAGGTCC
CCAGCAGCAGTGGAGGTGTAGGAGGTCGATAAAGTGGGAG
CAGAGTCAGGGGATGTCGGGAAGCATGGCGACAGTAGGAG
GAAGTGGGGGGGGAAGCCAGAGAAGCATACAGCAGGCTGG
GCATGGTGGATCCCGTCTGTAATCTCAGCAGTTTGGGAAT
CTGAGGGGAGTGGATCACGAGGTCAGTAGATCCAGAAAAG
CCTGGGAAACACGGTGAAACCCTGTCTCTACTAAAACTAT
AAAACATGAGCCCAGCAAGGTGGTGGGTGCCTGTAGTCCC
CATTTCTCGGGAGGCTGAGGCAGAAGAATGGTGTGAATCT
GGGAGGCGGAGTTTCCAGTGAGCCAAGATCGTGCCAGTGC
ACTCCAGGCTGGGTGACAGAGCGAGACTCCGTCTGGAAGA
AAAAAGAAAGAAAGACAGAAAGAAAAAGAAGAAAGAGAGA
GAGAGAAGGAAGGAAGGAAGGAAGGAAGGAAGGAAGGAAG
GAAGGAAGGAAGGAAGGAAGGAAGAAAGAAAGAAAGAGAG
AAAGAAAGAAAAGAAAGAAAAAAGGAAAGAAAGAAAGAGA
AAGAAAAGAAAAGAAGGAAGGGAGAGAGAGAAAGAAAGAA
GGAAAGAGAGAAAGAAAGAAGGAAAGAAAGAAGAAAGGAA
GAAAGAAAGAAGAAAGAAAGAAGGAAAGAAAAGAAAGAAA
GAAAGAAAGAAGAAAGAAAGAAGGAAAGAAAGAAAAGAAA
GAAAGAAGGAAGGAAAGAAAGAGAAAGAAAAGAAAGAAAG
AAAGAAAGAAGGAAGGAAAGAAAGAAGAAAGAAGGAAGAA
AGAAAGAAGGAAAGAAAGAAAAGAAAGAAAGAAAAGAAAA
GAAAATAACCTACAGCAACCAGTATTCCCAGACTGTGTCC
CATTGAAGTACTAACCAGGCCCAATCCTGCTTCACTTCCA
AGATCAGATGAAATCCAGTGCTTTCAGGGTTGTTTGGCAG
GATATGGCAACAGAGGCGCCTGACTGCCCCAAGAGCCTGG
CCCAGCCATGCCTGCCAGCTTCCGGCAGGCACCGCCTGCT
CAGGCCCACAAGGCTCAGATCAGGACACTGGAGCCACTCA
CCTGGGGACTTCCCCCAGCTCCCGAGTCCCTGGCGGGTCG
GAAATGAGGCAAAAGCGTGGGATGCAGCTTCCCGGTGGCG
CTTTGGTGGCAGATCCACAGGAGGAGGTCCCCAGTTGTGG
CGGGGGTGTAGGCGGGCCGTAAAGGGGGAGCAGAGTCAGG
GAAGTTTGGGAAGCATGGCGAGAGTATGGGGAAGGGAGTG
AGGGGGAAACCAAAATAGCCTACAGCAGGCTGGGACTGGT
GGATCACGCCTGTAATCCCAGCATTTGGGGAGGCCGAGGC
AGGTGGATCATGAGATCAGGTGATCCAGATCAGCCTGACT
AACATGGCGAAACCCAGTCTCTGCTACAACTACAAATCAT
GAGCCTGGCGTGGTGTCAGGTGCCTGTAGTTCCAGCTGCT
CGGGAGGCTGAGGCAGGAGAATGGGTTGAACCCGGGAGCT
GGAGCTTGCAATGAGACAAAATTGCGCCACTGCACTCCAG
CCTGGGTGACACAGCGAGACTACGTCTGGAAGAAAAAGAG
TAAGAAAGAAAGACAGAAAGAAAGAAAGAGAGAGAGAAAG
AAAGAAAGAAAGAAAGAAAGAAAGAAAGAAAGAAAGAAAG
AAAGAAAGAAAGAAAGAAAGAAAGAAAGAAAGAAAGAAAG
AAAAGAAAAGAAAAGAAAAGAAAGAAAGAAGGAAAGAAAG
AAGAGAGAGAGAGGGGAAGAAAGGAATGTAGAAAAGAAAG
AAAGGCAAGAACGAAAGCAAGAAAGCCTCTACAGCACCCA
GTATTCCCAGGTGGTCTCCCATCCAAGTACTAACCAGACC
CAACCTTGCTTAGCTTCTGAGATCAGACGAGATTGAGCGC
CTTCAGGGTGGTATGGCTGTAGATGCCAGCAGAGGCCCTT
GGCTCTGGGGCATTGGAGGATGGGGGATGTCCCTGATTTT
CCCTGGGATGGCACTAGAGCCAGCAGCCTGATCCCCAGTG
AGAGGGGCTTAGAGAAACCCAGACACACCCCACCACCACC
AGCAGCAAATCCACAGCCCCAACAGAGACACACCTGGGCA
CTGGCGCATTGAAACCCACACATGGGCATGCATGCACACA
CACACACACAAACGGCTTGAAGAAAAGCAAGGAAGAGATG
GATGGAGAGATTGAAACTAATGGTGGCAGAGAGACATCCA
TCGAGAGAAACAGGGGAAGGGGAGACAGAAAGAGACAGAC
TGAGATTCAGAGAAAGAGAGAGGGACAGAGAAAGAGAGAG
AAACAGAGAGATAGGCAAGAAAGAAAGAAAAAAAGAGAGA
GAGAGAGAGAAAGGAAGGAAGGAAGAGAGGGAAAGAAAGA
AAAGAAAAAAGAGAAAGAAAAGAAAGAAAGAAGAGAGAGA
GAGAAGGAAAGAAAGGAATGTAGAAAGGAAAGACAAGAAA
GAAAGCAAAACATTCTACAGCACCCAGTATTCGCAGGTGG
TCTCCCATCCAAGTACTAACAAGGCCCGACCCTGCTTAGC
TTCACGAGATCAGAGGAGATCTCACACATTCAGGGTGGTA
TGGCTGTAGACACCAGCAGAGGCTCTTGACTGCCACAAGA
GCCCAGCCCAGCCATGCCTGCTGGCTTCCAGCTGGTACTG
CCAGCCAGGGGCCTCCGGGCTCATATCAGGACCATGGAGC
CACTGGCCCATGGCCTACTCCTGGCTCCCAAGCTCCCGAG
CTTCCACCACGTCCATCCCGCTCAGAACAGGGAGTGCTCC
AAGGCGTCAGGGCCCAGGGCCCACAATCCTAGGACATCAT
CGGGTCCTCCACCCTGTCGGGGAGGTATTCTTCTCTTACC
TTGCTGCTCAGGAGGGCTGTGAGGGGTTTTCTCTTGGATT
AATTTCTTGCTTTGGAAGTGGGTTTAGTAGGCTTCTTCCT
TTCTTGGCAACTCCATCTGCTCTTGGTGTGGTTTGGTGGG
CCCCATGATTGGCAGAGTGTGCCCACCCATTTGGTGGGAG
CCGTGGCAGTAGGCGTGCCCACAGGGCCCAAGGCCTGGGT
CTGTGGATTGTCCTCAGGACTGGAGTTACACGAAGATGGT
GGCAATGGGAATCTGAGTGCACAGGGACTGTTTTTTCCTG
GTGGCTGGCGAAGCAATGTGCTTCCCCCGAATAAAGCAGC
CCCTGCGCTAGGCAGCAGAGGTCTTGGCTGTCGTGTGTGG
CACCTGCAGCCCCTGCCCACCCCTTCCCTGGTTAGAAGGC
AGGAAGCCCTCAAGAGTGATTGAATCGCTTCTGGTTACTC
GAGCTGTAAGGCACAGCGAACGGCAGGGGAACCCACACCT
GCGCCCTTGGGGTCCAGCCACCTACCCTCCCGGAAAGGAG
CCAGGCACCTGGTGGGGCGGTGGCGAGGCAGAAATGGTGG
GATTCTACTGCCCAGTGGTGCTTTGTCGGCAGAAGCCCAG
GAGGAGGTCTCCGGCGGTGGTGGGGGTGTAGAAAGGTGCT
AAAGTGGGAGAAGAGTCCGGGTAAGTTGGGAAGCATGGTG
ACAGTAGGGGAAAGGGAGGGATGGTTGAAGCCACAAAAGA
CTACAGCAAGCCAGGTTCCGTGGATCACGGCTGTAACCAC
AGCACTTTGGGTGGCCGAGATACGTGGATCACAAAGTCAG
GAGATCCAGACCAGCCTGGTCAACATGGTGAAACCCCGTC
TCTACTAAAACTACAAAACATGAGCCTGGCTTGAGGCCAG
GCACCTCAAGTCACCGCTGCTTGGGAGGCTGAGACAGGAG
AATGGTGTGAACCTGGGAGATGGAGCTTGATGTGAGACGA
GATCACGCCACTGCACTCCACCCTGGGTGATAGAGTGAGA
CTCCATTTAGAAGAAAAAGAAACGAAGAAAGAAAGAAAGA
AAGAAGAAAGAAAAGAAAAAAAGAAAGAAAGAAGAGCAAG
AGAGAGGAGAGAGAGAAGGGAAGAAAGGAAGGTAGAAAAG
AAAGACAGATGAAAAAGAAACCAAAAAAGCCTACAGCACC
CGGTATTCCCAGGTGGTCTCCCATCCATGTACTAACCAGG
CCTGACCGTGCTTCGCTTCCGAGATCAGACAAGATCAGGT
ACGTTCAGGGTGGTATGGCCATAGACACAGAAAGAGGCGC
CTGGTTGTCCCAAGAGCCTGGCCCAGCCATGCCCGCTGGC
TTCCAGCCAGCCCTGCCAGCCCTGGGCCACAAGCTTCGGA
TCGGAACCCATGAGGTGCTCGTCTGCAGTCCTCCCCTGGC
TCCCAAGCTCCTGAGCTTCCACCACATCAGGCCCGTTAGG
AACAGAGAGGGCTCCAAGGTGTCAGGGCCCATGGTCCACC
ATCATGGGACCTCGTCAGGTCCTCCACCCTGTCACGGAAG
TATTCTATTGGATCCCTGGCCACTCAGGAGCTCCCTCAAG
GCCCCCTCTTGCCCCACCCACCCAGAGCCATCAAGGGTGT
CCAAGTTCGAACAGCTGGCCCAGCCGCCCAGGGCTTTTCT
CACAACGCCCCCAGCATGGTCGCTTGTTCCAACCAACACC
CAGTCAGTAGGCAAGACAGTGTTGAGGGTTGTGATTTCTG
GCATATTTCTACTTTGCCCTGGGCTGGCACTAGAGCTGGC
AGCCTGATCTCTGGTAAGAGGGGCAGAGGGAAACCCAAAC
ACACACCACATCCACCAGGGGCAAATGCAGAGCCCCACAC
ACAGACACACAAGGGACGTTGCGCACGGGAACCCACACAC
GCATGCACGCATGCAGACAGACAGGCACACACACACACAT
ACACACACACACACATGCACGCCCACACAAGCGGCTTGAA
GGAGAGCGAGGAAGAGATGGATGGGGAGATTGAAACCAAG
GGACGGAGACAGACAGCAATCAAGAGAGACAGGGGAAGGG
GAGAGCGAAAGAGACAGACAGACAGAGAGTCAGAGAAAGA
GAGAGGGACAGAGAAAGAGAGAAACAGAGGAAAGGCGACA
GAAGTAGTGCAAGGTGCAGGGGCAATCCCAGAAGAGAGAG
GGAGAGGGAGCTGGAGAGTGAGAGCGGTAGAGCCTTTGAG
AGGGAGCACTCTGCTCCGGTAGGCAGGGCCCTTTTGAGCA
GGGCTGGATAGGGTGGAGGGGGCTTGGGGTGGGCCACAAC
AGGGTGGCCAGGTCGTCCATGTGAGAGGAGCAACAGAGCA
CTGCGACGGGATTTGTCTTGGATTAATCGCTTGCTTTGGA
TTTGGGTATCGTAGGATCCTTCCTTTGTTGGCACCTCCCT
GTGCTCTTGGTGTGGTGTGGTGGGCACCTTGATTTACAGA
GTGTGCCCACCCATTTGGCAGGAGCCATGAACTGGGCGTG
CCCACTGGGCCCAAGGCCTGAGTATCTGGTGTGTCCTCGG
GACTGGAGTTTACACGATGTTGGTGGCAATGGGATTCTGG
GTGCACAGGGACTATATTACTGGTGCTGGCAAAGCAATGT
ACTTCTCCCAGATTATGCAGCCCCTGCATTCTGGAGTGGA
GGTCTTGGGTGTCGTGTGTGGCACCCGCAGCCCCTACCCA
TCGTTTCCCCCAGTTTGCAAGGTTTCAGAGGCACCCGATG
AGTGGACTGAACTGCCTGGGAGTTCCAGAAAAGGGAAGGC
ACCAAGAACGGCAGGGAACACGCGCCTGCGCCTTTGGGGT
CCGGCCCCCTGCCCTCCAGGGCTGGAGCCGGGCTCCTGGC
AGGGTGGCGGAGATGCAGAAGGTGGGGGATGCTGCTGCTC
TGTGATGTTTTGTTGGTGGACACCAAGGAGGAGGTCCCCA
GGTATGACGGTAACTTAGGTGGGTGATAAAGGGGGAGCAG
AGTCAGGGGAGGTTGGGAAGCATGACAACAGTAGGGGGAA
GGCTGAAAGGGGGGAAGCCACAAAAGGCTACAGCGAGTCA
GGCACGGTGGATCACGCCTGTAATTCTAGCACTTTGGGAG
GCCTAGGCAGGTGGATCACGAGGTCAGGAGGTCCAGACCA
CCCAGGCTAACACGGTGAAACCCCATCTCTAACAAAACTA
CAAAACGTGAGCTAGGTGAGGTGGCAGTCACCTCTAGTCC
CAGCTGCTCGAGAGGTTGATGTAGGTGAATGGCATGAGCT
GGGGATGCAAGCAGAGCTTGCAGTGAGCCAAGATTGGGCA
CCCGAAATTGGACACCCGAAATGCTCGCCCGAAGCCTTCC
CCCATCTCCGGGGCTCCCGAGCTTCCATCATGTCAGGCCC
GCTCGGAACAAGGAGTGCTCCGAGGTGACAGGGCCCAGGG
CCCATGATCCTGGGACCCCGTCCAGTCCTCCCCACTGTGG
CAGAGCTATTCTTTCAGATTCCTGGCCGCTCAGTAGCTCC
TGAGAGGCCCCCTCTTGCCCCACCCGAGCAGAGCCTGCCT
GGGCTTGGCTTACACAACAGCCAGCCTAGCCGCACATGGC
CTTTTTCTCACAACATCCCTACCATGGTCGCTTGTCCCGA
CCAAGACCCAGCATATGGGTCAGAGGGTGTGGCAGGTTGG
GAGATGTCCCTGCTTTGCCCCGGGCTGGCACAGCGCCAGC
AGCCTGATCCTCCTCGATAGAGGCTGAGGCACACACACAG
ACAAACACACACACACACATGCACGCACACACAAACGGCT
TGAAGTAGAGCAAGGAAGAGATGAATGGAGAGATTGAAAC
CGAGGGAGGGAGAGAGATAACCTTTGAGAGAGATGGTAGG
TGGAGAGGGAAAGACACAGACAGAGAGGCAGAGAAAGAGA
GAGACAGAGAGACAGAGGGAAGGTGACAGAAGTAGCACAA
GGTGCAGGGGCAAACCCAGAAGAGAGAGGGGGAGGGAGCT
AGAGAGTGAGAGTGATAGAGCCTTGGAGAGGGAGCACCCT
GCTCTGGTAGGCGGGACCCTTTTGAGCAGGCAAGGATATG
GTGGAAAGGGCTTAGGCTGGGCCAGTACAGGGTGACCAGG
CCGACCATGCGAGAGGAGCAATGGAGTGCTGAGATGGGTT
TTGTCTTGGATTAATTGCTTGCTTTGGAGGTGGGTTTTGT
AGGCTCCATCCTTTATTCCACCTTGCTATGCTCTTGGTGC
GGTGTAGTGGGCCCCTTGATTTGCAGAGTGTGCCCGCCCA
TTTGGCGGGAGCCATGGAACCGGGCGTGCCCATGGTTCAG
GAAGCCTGGGTCTCTGGTGTGTCCTCGGGACTGGAGTTTA
CACGAAGTTGGTGACAATGGGAATCCAGGTTCACAAGGAC
TGTTTTCCTGGTGGCTGGTGATGCAATGTCCTTCCACCAG
ATAAAGGAGCCCCTGCCTACTGGAGCAGAGGTGTTGGCAG
GTGTATGTGCCCCTGAGCACACCTTTCCCCGGTTTGGAAG
GTTCTGGCAGCACCCGATGAGTGGACTGAATCGCCTGGAT
GTTCTGGGAGAGGGAACACAACGACAAAGGCAGGGAATCC
GTGCCTGCACCTTTGGGGTCTGGTCCCCTGCCCTACCAGG
CTGGAGCCGGGATCGTGGCGAGGTGGTGGTGAGGTGGAAG
TGGTGGGTTGCAGCTGCCCAGTGGTGCTTTGGTGGCGGAC
CCCAGGAGAGGGTTCCCAGATGCGGCGGGGGTGTGGGTGG
GCAACAAAGTGGGAACAGGGTCAGGGAGGTCGGGAAGCTT
GGCAACAGAAGGGGAAGGGAGGGAGAGGGGAAGCCACAAA
AGCCTACAGCAGGCCGGGCGCGGTGGATCACGCCTGTAAT
CCATCACTTTGTGTGGCCGAGGCGGGTGGATTACGTAGTC
AGGAGATCCAGACCAGCCTGGCTAACATGGTGAAACTCCA
TCTCGACTAAAACTACAAAACATTAGCTGGGCGTGGTGGC
CACGCCTGTAGTCCCAGCTGCTTGGGAGGCTTAGGCAGGA
GGACAGTGTGAACCCGGGATGTACAGCTTGCAGTGAGCTG
AGATTGCGCCACTAGAGTCCAGCCTAGGTGACAGAGTGAG
ATTCCATCTGGAACAAAATGAGAATAAGAAAGAAAGAGAG
AAAGAAAGAGATACAGAGACAGAAAGAAAGATGGAAAGAA
GGAAGAAAGGGAGAAAGAAAGAAAGAAAGAAAGAAAGAAA
GAAAAGAAAAGAAAGAAGGAAGAAAGGAAGAAAGAAAGAG
AGAGCGAGAGAAGGGAAGGAAGGAAGGTAGAAAGAAAGAA
AGAAAGAAAGAAAGAAAGAAAGAAAGAAAGAAAGAAAGAA
AGAAAGAAGAAAGAAAGAAAGAAGGAAAGAAAGAAGGAAG
AAAGAAAGAAAAGAAAAGAAAGAAAAGAAAAGAAAAGAAA
GAAAAGAAAAGAAAAGAAAGAAAGAAGGAAAGAAAGAAAG
AGAGAGACAGAGAGACAGAGAGACAGAGAGAGACAGAGAG
ACAGAGAGACAGAGAGACAGAGAGACAGAGAGACAGAGAG
ACAGAGAGACAGAGAGACAGAGAGACAGAGAGACAGAGAG
ACAGAGAGAGACAGAGAGACAGAGAGACAGAGAGACAGAG
AGACAGAGAGACAGAGAGACAGAGAGACAGAGAGACAGAG
AGCGAGAGAGACAGAGAGACAGAGAGAGAGAGAGAGAGAG
AGAGAGAGAGAGAGAGAGAGAGAGAGAGAGAGAGAGAGAG
AGAGAGAGAGAGAGAGAGAGAAGGGAAGAAGAAAGAAAGA
AAGAAGGAAGAAAGAAAGAAGGAAGAAAGAAAGAAGAAAG
AAAGAAGGAAGAAAGAAAAGAAAAGAAAGAAAGAAAGAAA
GAAGGAAGGAAGGAAGGAAGGAAGGAAGGAAGGAAGGAAG
GAAGGAAGGAAGGAAGGAAGGAAGGAAGGAAGGAAGGAAG
GAAGGAAGGAAGGAAGGAAGGAAGGAAGGAAGGAAGGAAG
GAAGGAAGGAAGCCACAAAACACTACAGCAGGCCGGGTGC
GTTGGATCACGCCTGTAACCACAGTACATTGGGATTCCGA
GAAGGGTGGATCACAAGGTCTGGAGATCCAGACCAGCCTG
GCTAACACGGTGAAACTCCGTCTCTACTAATACTACAAAA
CATGAGCCCAGCATGGGGGCAGGCCCCTGTAGCCCCTGCT
GCTTGGGAGGCTGAGGCAGGAGAATGGCGTGAACCTGGGG
AGGCAGAGGCAGGAGAATGGCGTGAACCTGGGGAGGCTGA
GGCAGGAGAATGGCGTGAACCTGGGAGGCAGAGCTTGCAG
TGAGCTGAGATCGTGCCACAGCACTCCAGCCTGGGTGACA
GAGGAGACCTCAGTTGGAGGAAGGAAGGAAGGAAGGAAGG
AAGGAAGGGAGGGAGGTGGGAAGCCACAAAACACTACAGC
AGGCCGGGTGCGTTGGATCACGCCTGTAACCACAGCACCT
TGGGATTCCGAGGAGGGTGGATCACGAGGTCAGGAGATCC
AGACCAACCTGGCTAACACGGTGAAACCCCGTCTCCACTA
ATACTACAAAACATGAGCCCAGCATGGGGGCAGGCCCCTG
TAGCCCCTGCTGCTTGGGAGGCTGAGGCAGGAGAATGGCG
TGAACCTGGGAGGCAGAGCTTGCAGCGACTTGAGATCACG
CCACTACACTCCAGCCTGGGTGACAGAGGGAGACCCGCCA
AAGAGAGAGAGAGAAAGAAAAGAAAGAAAGAAAGAAAGTT
GTTGTTGTTGTTGTTGTTGTTGTTGTTGAAAGAAAGAAAG
AAAGAAAGAAAGAAAGAAAGAAAGAAAGAAAGAAAGAGAG
AAAGAGAGAGAGAGAGGGAGGGAGGGAGGGAGGAGGGAGA
GAGGGAGAGAGGGAGAGAGGGAGGGAGGGAGGGAGGGAGG
GAGGGAGGGAGGGAGGGAGGGCGGGAGGGAGTGAGGGAGG
GAGGGAGGGAGGGAGAGAGAAAGAAAGAAGAAAGAAAGAG
AGAGAGAAAGAAAGAAAGAAAGAAAGAGAGAAGAAAGAAA
GAAAGAAAGAAAGAAAGAGAGAAAGAAAGAAAGAAAGAAA
GAAAGAGAGAGAGAAGGGAAGAAAGGAAGGTAGAAAAGAA
AGAAAGACAAGAAAGAAAGCAAAAAAGCCTACAGCACCCG
GTATTCCCAGGCAGTCTCCCATCCAAGTACTAACCAGGCC
CACCCTGCTTAGCTTCCAGATCAGATGAGATTGGGCACGT
TCAGATTGGTATGGCCGTAGATGTGGGCAGAGGTGCCTGG
GTGCCCCAAGAGCCTGGCCCAGCCATGATCGCCAGCTTCC
AGCCAGCACCGCCAGCCTGGGGCTGCCAGGCTCGGTTCAG
GACCCCCGGGCCGCTCACTCTCAGCCTTCCCCCGTTCACG
AACTGCTGAGCTTCTGCCACGTCAGGCCAGCTCGGAAGAT
TGAGTGCTCCAAGGCATCAGGGCCCAGGGCCCACGATCCT
GGGAACCCGTCGGGTCCTCTGCCCTGTCACAGAGGTATTC
TTTTGGATCACTGGCTGCTCAGGAGCTCCTGCGAGGCCCC
CTCTTGCCCCACCCACCCAGAGCCATCTGAGCTGGCAAAG
GGGGAACAGCCAGACCAGCTGTGCCTGGCCCTTTTCTTAC
AACGCCCCCACCACAGTGGCTTGTCCCGACCAAGACCCGG
CCGGTGGGCAAGAGGGCATGGGGGATTGGGGGTTGGGAGA
TGGCCCTGCTTTGCCCAGAGCTTGCACTAGAGCCAGCAGC
CTGATCCCCAGCAAGAGGGACTCAGAGAAACCCAGACACA
CCCCACCAACACCAGGAGCAAATCCACAGCCCCACACACA
GACACACCCAGGAGCTTCCACACGGGAACCCACACAAGCG
CATGCACAGATACACACACACACACATACACACACATGCA
CACCCACACAAACAGCTTGAAGGAGAGCAAGGAACAGATG
AATGGAGAGATTGAAACAGAGAGGGAGAGAGACAGCGATC
AAGAGAGACTGGGGAGGGGGAAAGGGAAAGAGACAGACAG
AGAGGAGAGAAAGAGAGAGAGAGAGAGGGAAAGGCGACAG
AAGTAGCGCGAGGTGCACGGGCAAACCCAGAAGAGAGAGA
GAGAGAGAGAGAGAAAAGAGAAAGAAAGAAGGAAGGAAGG
AAGGAAGGAAGGAAGGAAGGAAGGAAGGAAGGAAGGCAAG
GAAGGAAGGAAGGAAGGAAGGAAGGAAGGAAGGAAGGAAG
GAAGGAAGGAAGGAAGGAAGGAAGGAAGGAAGGAAGGAAG
GAAGGAAGGAAGGAAGGAAGGAAGGAAGGAAGGAAGGAAG
GAAGGAAGGAAGGAAGGAAGGAAGGAAGGAAGGAAGGAAG
GAAGGAAGGAAGGAAGGAAGGAAGGAAGGAAGGAAGGAAG
GAAGGAAGGAAGGAAGGAAGGAGAGAGAGAGAGAGAGAGA
GAGAGAGAGAGAGAGAGAGAGAGAGAGAGAGAGAGAGAGA
GAGAAAGAAAGAAAGAAGAAAGAAAGAAAAAAAAGAAAGA
AAAGAAAGAAAGAAAGAAAGAAAGAAGGAAAGAAAGAAAG
AAGAAAGAAAGAAAGAAGGAAAGAAAGAAAGAAGGAAAAA
AGAAAGAAAGAAAGAAAGAAGGAAGAAAGAAAGAAGAAAG
AAAGAAAGAAAAGAAAGAAAGAAAGAAAGAAAGAAAAGAA
GGAAGGAAGGAAAGAAAGAAAAAGAAAGAAAGAAGGAAAG
AAAGAAAGAAAGAAAGAAGGAAAGAAAGAAAGAAAGAAAG
AAAGGAATGGGCGTGAACCTGGGTGGCAGAGCTTGCAGTG
AGCTGACATGACCCACTGCTCTCCAGCCTGGTGACAGAGT
GAGACTCTGAAATCAGATGAGATCAGGCATGTTCAAGTTG
GTATGGCCATAGACGACAACAGAGGCGCCAGACTGCCCCA
AGAGCCCAGCCCAGCCATGCCGGCCAGCTTCCAGCCGACA
CTGCCAGCCCAGAGCCGCTGGGCTTGAATTGAGACCCCCC
AAGCAGCTCGCCCAAGGCCTTCCACCAGCTCCGGAGCTGC
CCAGCTTCCACCACGTTGGGCCCCCTCAGGGCAGGGAGTG
CTCCGAGGTATCAGGTCTCAGTGACCACAATCCTGGGACC
CTGTTCAGTCCTCCGTCCTGTCTCAGAGGTATTCTTTTTT
ATTATTATTATTATACTTTAAGTTCTAGGGTACATGTGCA
TAACGTGCAGGTTTGTTACATATGTATACTTGTGCCATGT
TGGTGTGCTGCACCCATCAACTCGTCAGCACCCATCAACT
CGTCATTTACATCAGGTATAACTCCCAATGCAATCCCTCC
CTCCTCCCCCCTCCCCATGATAGGCCCTGGTGTGTGATGT
TCCCCTTCCCGAGTCCAAGTGATCTCATTGTTCAGTTCCC
ACCTATGAGTGAGAACATGCGGTGTTTGGTTTTCTGTTCT
TGTGATAGTTTGCTAAGAATGATGGTTTCCAGCTGCATCC
GTGCCCCTACAAATATTTCAAACTCATCCTTTTTAATGGC
TGCACAATATTCCATGGTGTATATGTGCCACACTTTCTTA
ATCCAGTCTGTCACTGATGGACATTTGGGTTGACTCCAAG
TCTTTGCTATTGTGAATATGCCGCAATAAACATATGTGTG
CATGTGTCTTTAATGGGATGGCTGGGTCATATGGTACATC
TAGTTCTATATCCTTGAGGAATCGCCATATTGTATTCCAT
AATGGTTGAACTAGTTTACAGTCCCACCAACAGTGTAAAA
GTGTTCCTATTTCTCCACATCCTCTCCAGCACCTATTGTT
TTGTGACTTTTTAATGATTGCCATTCTAACTGGTGTGAGA
TGGTATCTCATTGTGGTTTTGATTTGCATTTCTCTGATGG
CCAGTGATGATGATTTTTTTGTGTGTCTGTTGGCTGTATG
AATGTCTTCTTTTGAGAAATGTCTGTTCATATCCTTTGCC
CACATTTTGATGGGGTTGTTTATTTTTTTTTCTTGTAAAT
TTCTTGAGTTCTTTGTAGGTTCTGGATATTAGCCCTTTGT
CAGATGAGTAGATTGCAAAATTTTCTCCCATTCTGTAGGT
TGCCTGTTCACTTTGATGGCAGTTTCTTTTCCTGTTCAGA
AGCTCTTTAGTTTAATTAGATCCCATTTGTCAATTTTGGC
TTTTGCTGCCATTGCTTTTGGTGTTTTAGACATGAAGTCC
TTGCCCATGCCTATGTCCTGAATGGTACTACCTAGGTTTT
CTTCTAGGATTTTGATGGTATTAGGTCTAACATTTAAGTC
TCTAATCCATCTTGAATTAATCTTCATAAAAGGAGTAAGG
AAAGGATCCAGTTTCAGCTTTCTACTTATGGCTAGCCAAT
TTTCCCAGCACCATTTATTAAATAGGGAATCCTTTCCCCA
TTTCTTGTTTCTCTCAGGTTTGTCAAAGATCAGATGGCTG
TAGATGTGTGGTATTATTTCTGAGGACTCTGTTCTGTTCC
ATTGGTCTATATCTCTGTTTCGGTACCAGTACCATGTTGT
TTTGGTTACTGTAGCCTTGTAGCAGAGTTTGAAGTCAGGT
AGCGTGACACCTCCAGGTTTGTCCTTTTGACTTAGGATTG
TCTTGGCAATGTGGGCTCTTTTTTGGTTCCATATGAACTT
TAAAGCCGTTTCTTCCAATTCTGTGAAGAAACTCATTGGT
AGCTTGATGGGGATGGCATTGAATCTATAAATAACCTTGG
GCAGTATGGCCATTTTCACGATATTGATTCTTCCTATCCA
TGAGCATGGTATGTTCTTCCATTTGTTTGTGTCCTCTTTG
ATTTCACTGAGCAGTGGTTTGTAGTTCTCCTTGAAGAGGT
CCTTGACATCCCTTGTAAGTTGGATTGCTAAGTATTTTAT
TCTCTTTGAAGCAATTGTGAATGGAAGTTCATGCCTGACT
TGGCTCTCTGCTTGTCTGTTACTGGTGTATAAGAATGCTT
GTGATTTTTGCACATTAATTTTGTATCCTGAGACTTTGCT
GAAGTTGCTTATCAGCTTAAGGAGATTTTGGGCTGAGACA
ATGGGGTTTTCTAAATATACAATCATGTCATCTGCAAACA
GGGACAGTTTGACTTCTTCTTTTCCTAACTGGATACACTT
GATTTCTTTCTCTTGCCTGATTGTCCTAGCCAGAACTTCC
AACATTATGTTGAATAGGAGTGGTGAGAGAGGGCATCCCT
GTCTTGTGCTAGTTTTCAAAGGGAATTTTTCCAGTTTTTG
CCCATTCAGATGATATTGGCTGTGGGTTTGTCATAAATAG
CTCTTATTATTTTGAGGTACGTTCCATCAATACCGAATTT
ATTGAGCGTTTTTAGCATGCGGGGCTGCTGAATTTTGTCA
AAGGCCTTTTCTGCATCTATTGAGATAATCATGTGGTTCT
TGTCTTTGGTTCTCTTTATATACTGGATTACATTTATTGA
TTTGTGAATGTTGAACCAGCCTTGCATCCCAGGGATGATG
CCCACTTGATCATGGTGGATAAGCTTTTTGATGTGCTGCT
GAATCCGGTTTGCCAGTATTATATTGAGGATTTTTACATC
GATGTTCATCAGGGATATTGGTCTAAAATTCTCTTTTTTT
GTTGTGTCTCTGCCAGGCTTTGGTATCAGGATGATGTTGG
CCTCATAAAATGAGTTAGGGAGGATTCCCTCTTTTTCTAT
TGAATGGAATAGTTTCAGAAGGAATGGTACCAGCTCCTCC
TTGTACCTCTGGTAGAATTCAGCTGTGAATCCATCTGGTC
CTGGACTTTTTTTGGTTGGCAGGCTATTAATTATTGCCTC
AATTTCAGAGCCTGCTATTGGTCTATTCAGGGATTCAACT
TCTTCCTGGTTTAGTATTGGAAGAGTGTAAGTGTCCAGGA
AATTATCCATTTCTTCTAGATTTTCTAGTTGATTTGTGTA
GAGGTGTTTATAGTATTCTCTGATGGTAGTTTGTATTTCT
GTGGGGTCGGTGGTGATATCCCCTTTATCATTTTTTATTG
CATCTATTTGATTCTTCTCTCTTTCCTTCTTTATTAGTCT
TGCTAGCGGTCTGTCAATTTTGTTGATCTTTTCAAAAAAC
CAACTCCTGAATTCATTGATTTTTTGGAGGGTTTTTTGTG
TCTCCATCTCCTTCAGTTCTGCTCTGATCTTAGTTATTTC
TTGCCTTCTGCTAGCTTTTGAATGTGTTTGCTCTTGCTTC
TCTAGTTCTTTTAATTGTGATGTTAGAGTGTCCATTTTAG
ATCTTTCCAGCTTTCTCTTGTGGGCATTTAGTGCTATAAA
TTTCCCTCTACACACTGCTTTAGATGTGTCCCAGAGATTC
TGGTATGTTGTATCTTTTTTCTCATTGGTTTCAAAGAACA
TCTTTATTTCTGCCTTCATTTCGTTATGTACCCAGTAGTC
ATTCAGGAGCAGGTTGTTCAGCTTCCATGTAGTTGAGTGG
TTTTGATTGAGTTTCTTAGTCCTGAGTTCTAGTTTGATTG
CACTGTGGTCTGAGAGACAGTGTGTTATAATTTCTGTTCT
TGTACATTTGCTGAGGAGTGCTTTACTTCCAATTATGTGG
TCAATTTTGGAATAAGTGCGATGTGGTGCTGAGAAGAATG
TATATTCTGTTGATTTGGGTTGGAGAGTTCTATAGATGTC
TATTAGGTCTGCTTGGTGCAGAGATGAGTTCAATTCCTGG
ATATCCTTGTGAACTTTCTGTCTCATTGATCTGTCTAATG
TTGACAGTGGAGTGTGGAAGTCTCCCATTATTATTGTATG
GGAGTCTAAGTGTCTTTGTAAGTCTCTAAGGACTTGCTTT
ATGAATCTGGGTGCTCCTGTATTGGGTGCATATATATTTA
GGATAGTTAGCTCTTCTTGTTGAATTGATCCCTTTACCAT
TATGGAATGGCCTTCTTTGTCTCTTTTGATCTTTGATGGT
TTAAAGTCTGTTTTATCAGAGACTAGGATTGCAACCCCTG
CTTTTTTTGTTCTCCATTTGCTTGGTAAATCTTTCTCCAT
CCCTTTATTTTGAGCCTATATATGTCTCTGCATGTGAGAT
GGGTCTCCTGAATACAGCAGACTGATGGGTCTTGACTCTT
TATCCAGTTTGCCAGTCTGTGTCTTTTAATTGGAGCATTT
AGTCCATTTACATTTAAGGTTAATATTGTTATGTGTGAAC
TTGATCCTGCCATTATGATATTAACTGGTTATTTTGCTCA
TTAGTTGATGCAGTTTCTTCCTAGCCTCGATGGTCTTTAC
ATTTTGGCATGTTTTTGCAATGGCTGGTACTGGTTGTTCT
TTCCCATGTTTGGTGCTTCCTTCAGGGTCTCCTGTAAGGC
AGGCTTGGTGGTGACAAAATCTCTAAGCATTTACTTATCT
GTAAAGGATTTTATTTCTCCTTCACTTATGAAAGTTAATT
TGGCTGGATATGAAATTCTGGGTTGAAAATTCTTTTCTTT
AAGAATGTTGAATATTGGCCCCCATTCTCTTCTGGCTTCG
AGAGTTTCTGCCGAGAGATCTGCTGTTAGTCTGATGGGCT
TCCCTTTGTGGGTAACCCGACCTTTCTCTCTGGCTGCTCT
TAAGATTTTTTCCTTCATTTCAACTTTGGTGAATCTGGCA
ATTATGTGTCTTGGAGTTGCTCTTCTCGAGGACTATCTTT
GTGGCATTCTCTGTGTTTCCTGAATTTGAATGTTGGCCTG
CCCTACTAGGTTGGGGACATTCTCCTGGATGATATCCTGA
AGAGTGTTTTCCAACTTGGTTCCATTTTCCCCCTCACTTT
CAGGCACCCCAATCAGACGTAGATTTGGTCTTTTTACATA
ATCCCATACTTCTTGCAGGCTTTGTTCATTTCTTTTTCTT
CTTTTTTCTTTTGGTTTCATTTGATCCTCAATCATTCATA
CTCTTTCTTCCAGTTGATCGAGTCAGTTACTGAAGCTTGT
GCATTTGTCACGTATTTCTTGTGTCATGGTTTTCATCTCT
GTCATTTTGTTTATGACCTTCTCTGCATTAATTATTCGAG
CTATCAATGCTTCCACTCATTTTTCAAGATTTTTAGTTTC
TTTGCTCTGGGTACATAATTCCTCCTTTAGCTCTGAGAAG
TTTGATGGACTGAAGCCTTCTTCTCTCATCTCATCAAAGT
TATTTTCCGTCCAGCTTTGATCCATTGCTGGCGATGAGCT
GCGCTCCTTTGCAGGAGATGCCTTATTTTTGAATTTCCAG
CTTTTCTGCCCTGCTTTTTCCCCATCTTTGTGGTTTTATC
TGTCTCTGGTTGTTGATGATGGTGACATACTGATGGGGTT
TTGGTGTAGGTGTCCTTCCTGTTTGATAGTTTTCCTTCTA
ACAGTCAGGACCCTCAGCTGTAGGTCTGTTGGAGATTGCT
TGAGGTCCACTCCAGACCCTGTTTGCCTGCGTATCAGCAG
CAGAGGCTGCAGAAAATAGAATACTGCTGAACAGCAAGTG
TACCTGTCTGATTCTTACTTTGGAAGCTTCCTCTCAGGGG
TGTACTCCACTATGTGAGATGTGGGGTGTCAGTCTGCCCC
TAGTGAGGGATATCTCCCAGTTAGGCTACTCAGGGGTCAG
GGACCCACTTGAGCAGGCAGTCTGTCCCTTCTCAGATCTC
ATCTTCCATGTTGGGAGATCCACTGCTCTCTTCAAAGCTG
CCGTGATCTGGAGTCGCTATGCCTGCAGAGGTTTCTGCTG
CTTTTGTTGTTGTTTTTGTTGTTGTTGTTGTTGTTGTTTA
GCTGTGCCCTGTCCCCAGAGGTGGAGTCTACAGAGACAGG
CAGGCTTCCTTGAGCTGCTGTGAGCTCCACCCAATTCGAG
CTTCCCAGGGGCTTTGTTTACCTACTTAAGCCTCAGCAAT
GGTGGGTGCCCCTCCCCCAGCCTCGCTGCTGCCTTGTGGT
TAGATCACAGACTGCTGTGCTAGCAATGAGGAGGTCTGGG
CGTGGGACCCTCCCGGTCAGGTGTGGGATATAATCTCCTG
GTGTGCCCGTTTGCTTAAAATGCCGTATTGCTGTGGGAGT
TACCTGATTTTCCAGGTGTGGTGTGTCTCAGTACCCCTGG
CTAGGAAAAGGATCTCCCTTCCCTCATGCCTCCTAGGTGA
GAGACTTGTTGCCCTCGCCCTGCTTCAGTTCTCGCTGGTC
AGGCTGCAGCGGCCAACCAGCACTGATTGTCCGGCACTCC
CTAGTGAGATGAACCCAGTACCTCAGTTGAAAATGCAGAA
ATCACCGGTCTTCTGTGTCGCTCGTGCTGGGATTTGGAGA
CTGGAGCTGTTCCTATTTGGCCATGTTGCTCCACCCCCAG
AGGTATTCTTTTGGATCCCTGGCTGCTCACGAGCTCCTGC
AAGGACCCTCTTGCCCCTCCCACCCAGAGTTGTCAGGGCT
GGCCAAGGGTGAACAGCCGGCCCAGCCACAAGTGGCCTTT
TTCTCAAAACACCCCCACCACGGTCATTTGTCCCGACCAA
GACCCGGCTGGTGAGCAAGAGAGCATCGGGGGTGGGGCAT
TGGGGGATGGTCCTGCTTTGCCCCCGGCTGGCACTAGAGC
TGGCAGCCTGATCCCCGGGGACAGGGGCTGAGAGAACCCC
AGATGCACCTCACCACACCCAGAAGCAAATCCATAGCCAC
ACAGACACACCTGGGTGCTCACGGCTTGGAACCCACACAC
GGGCATGCACACACACACAGACACACACACACACACACAC
ACACAGCATGCACGACACAAAAGACTTGAAGGAGAGCAAG
GAAGAGATGGATGGAAAGATTGAAACTGAGGGAGGGAGAG
AGACAGTGATCGAGGGACAGGGGAGAGGGAGAGGAAAAGA
GACACACAGACAGGCAGGGAAAGAGAGAGGGACAGAGTAA
GAGACAGAGACAGACAGACAGAAGGAAGGCGACTGAAGTA
GTACAAGGTGCAGGGGCAAACCCAGAAGAGAGAAGGGGAG
GGATCTAGGGAGCGAGATCAATAGAGCTGTGGAGAGGGGG
CGCTCTGCTCCGGTAGGCAGGGCCCTTTTGAGAAGGCCAG
GATAGGGTGGAGGGGGCTTGGGCTGGGACAGAATTGCGTG
GTCAGGCCTTCCATGCAAGAGGAGCAACGGAGCGCTGAGA
CGGGTTTTTTCTTGGATTAATTGCTTCTTTTGGAGGTGGG
TTTGGGCAGGTCTTCCTTTGTTGGCAATCACCTGTGCTCT
GCAGCGGTGGGGCCCCTTGATTTGCGGGGTAAGAGGGTTC
TGCCCATTTGGCAGGAGCTGGAACTGGTGGCGCGCTCATT
GCGGTCCTGGAGGCCTGGGTCTCTGCTGTGTCCTCGGGAC
TGGAGTTTACATGAAGTTGGTGGCAATCTAAACCGGGTGC
ACAGGACTGTTTCAGGTTGGTAGATGCCTGAGCGGGAGGT
CTTGGCTGGCGTGTATGGCACCCACTGCCCCTGCCTGAAC
CTTCCCCTGGTTTGGAAGGTTGCGGCAGCACCCAATGAGT
GTCTTGAATCGCCTGTGTGTACCGGGAGCGGGAAGGCACC
ACATATGGCAGGGAACCCGCGCCTGCGCCTTTGGGGTCCG
GCCCCATGCCCTCCCAGGCTGGAGCCGGGCCCCTGGCAGG
GTGGAAGCAAGGTGGAAGCAGTAGGATGCTGCTTCCCAGT
GTGCTTTGGTGGCGGACCCCCAGGAGGAGGTCCCCGGCTG
TGACGAAGGTGTAGGCGGGCGATAACTGGGGAGCAGAGTC
AGGGGAGGTTGGGAAGCATGGCGACAGTAGGGGGAAGGGA
GTGAGGGGGGAAGCCAAAATAGCCTACAGCAGGCCATGAC
TGGTGGATCACGCCTGTAATCCCAGCACTCTGGGAGGCCG
ATGTGGGTGGATCACGAGGTCAGGAGATCCAGAAAAGCCT
GGTTAACAGGGTGAAACCCAGTCTCTGCAAAAACTACAAA
ACATGAACCTGGCATGGTGGCAGGTCCCTGTAGTTCCAGC
TGCTCTGCAGGCTGAGGCAGGAGAATGGCGTGAACCTGGG
AGGCGGAGCTTGCAGTGATCCAAGATCGCGCCACTGCACT
CCAGCCTAGGTGACAGAGCGAGAGTCCGTCTGGAAGAATA
AAAGAGTAAGAAAGAAAGACAGAAAGAGAGAAAGAGAGTG
AGAGACAGAAAGAAAGAAAGAAAGAAAGAAGGAAAGAAAG
AAAGAAAGAAAGAAAGAAAGAAAGAAGAGAGAGAGAGAAG
GGAAGAAAGGAAGGTAGAAAAGAAAGAAAGACAAGAAAGA
AAGCAAAAAACCTACAGCAGCCGGTATTCCCAGGAGGTGT
CCCCTCCAAGTACTAAGCAGACCTGACTCTGCTTAGCATC
TGAGAGCAGTCAAGCTTGGGCGCATTCAGGGTGGTATGGC
CGTAGACCCCCACAGAGGCCATTGGCTGCCCCAAGAGCCT
GGCCCAGCCATGTCTGCAGGGTTCCAACTGGCACCACCAG
CCCGACACCATGTTTGGATCAGGACCCCCCAGCTGCTCGC
ACGGGGCCTTCCCCGAGCTCCTGAGCTGTCCACCTTCCAC
CACTTCAGGGCCGTTCAGAGCAGGGAGTGCTCCAAGGCAT
CAGGGCCCAGGGTTCATGATCCTGGGACCCTGTCCTGTCC
TCCGCCCTGTCACAGAGGTATTCTTTTGGATCCCTGGCTA
CGCTGGAGCTCCTGTGAGGCCCCCTCTTGCCACACACACC
CAGAGCCAACAAGGGAGGCCAAGGGCAAACAGCTGACCCA
GCCACGCATGGCCTTTTTCTCACAACATCCCCATCACGGT
CACTTGTCCCGACCAAGAGCCGTCAGAGGGGCAAGAGGGC
GTGGGGTGTTGGAGGTTGGGGGATGGCCCTACCTTGCCCT
GGGCTGGCACTAGAGCCGGCAGCCTGATCCCCGGCGAGAG
GGGCTGAGAGAAACCCAGACACACCCACCACCACCAGGAG
CAAATCCACAGCCCCATACACAGACACACCCAGCCACTCA
CATGTTGGAACCCACACACCGGCACGCGCAAACACACAGA
CACACACATACACACATGCACGCACACACAAACCACTTGA
AGGAGAGCAAGGAAGAGATGGATGGAGAGATTGAAACCGA
TGGTAGGAGAGAGACATCTGACAAGAGAGACAGGGGAAGG
GGAGAGGGGAAGAGACAGACTGAGATTCAGAGAAAGAGAG
AGGGACAGAGAAAGAGAGAGAGACAGAAAGAAAGAAAGAG
AAAGAAAGAAGAGATGGAAAGAAGGAAAGACAGAAAGAAA
GAAAGACAGAAAGAGAGAAAGAGAGAGGGACAGAGAAAGA
GAGAGGGACAGAGAAAGAGAGAAAGAGAGAGGGACAGAGA
AAGAGAGAGGGACAGAGAAAGAGAGAGGGACAGAGAAAGA
GAGAGGGACAGAGAAAGAGAGAGGGACAGAGAAAGAGAGA
GGGACAGAGAAAGAGAGAGAGAGACAGACAGACAGACAGA
CAGACAGACAGACAGAAAGAAAGAAAGAAGGAAGGAAGGA
AGGAAGGAAGAAGGAAGGAAGGAAGGAAGGAAGGAAGGAA
GGAAGGAAGGAAGGAAGGAAGGAGGGAGGGAGGGAGGGAG
GGGGATGCCACAAAAGCCTACAGTAGGCCAGGTGCAGGAG
ATCAAGCCTGTAATGCCAGGACTTTCAGATGCCAAGGCAG
GTGGATCATGAGTTCAGGAGATCTAGGCCAACCTGGCTAA
TATGGTGAAACCCCGTCTGTACTAAAACTACAAAACATGA
GCCGGCCATGGTGACGGGTGCCTGTAGTCCCAGGTGCTCA
GGAGGTTGAGGCAGGAGAATGGCCTGAATCAAGGAGGCCA
AGCTTTAGTGAGCTGAGATGGCGCCACTGCACTCCAGCCT
GGGTGACAGAGCGAGACTCCATCTGGAAGAAAAAGAGAGA
GAGAGACAGACAGACAGAAAGAAAGAAAGAAGGAAGGAAG
GAAGGAAGGAAGGAAGGAAGGAAGGAAGGAGGGAGGGAGG
GAGGGAGGGAGGGAGGGAGGGAGGGAGGAAGGAAGGAAAG
AAAGAAAAGAAAGGAAGGAAGGAAAGAAAGAAGAAAGAAA
GGAAAGAAAAAGAGAAAGAAAGAAAAGAAAGGAAGGAAGG
AAGAAGGAAGGAAGGAAGAAGGAAGGAAGGAAGAAGGAAG
GAAAGAAAGAAGGAAGGAAGGAAGAAGGAAGGAAGGAAGA
AGGAAGGAAGGAAAAAAAGAAAGAAGAAAGAAAGGAAAAA
GAGAAAGAAAAGAAAGAAAGCAAAAAAGCCTACAGCACCC
AGTATTTCCAGTCCGTCTCCCATCCAAGTACTAAATGGCC
CCAATCCTGCTAAGCTTCTGAGATCAGACGATATCGGGTG
CGTTCAGCGTGGTATGGCCACAGATGCCAGCAGAGGCGCC
TGGCTGCCCCAAGAGACAGGCCCAGCCATGCCCGCCAGCT
TCCAGCTGGGACCGCCACCCAGTGCCTCAAGGTTCGGATC
AGGACCCTGAGTCGCTCGCCCGCGGCCGTCCTCTGGCTTC
TGAGCTGCCAAGCTTCCACCACGTCAGGTGTGCTCGGAAA
GGGGAGTGCTCAGAGGCGTCAGGGCCTGGGGGCCACGATC
CTGGGACGCCGTCTGCTACTCCGCCCTGTCGCGGAGGTAT
TCTTTTGGATCCCTGGCCACTCAGGAGCTCCTGAGAGGCC
CCCTCTTGCCCGACCCACCCAGAGTCGTCAGGGCTGGCCA
AGGGCAAACAGCTGACCCAGCCACGTGTGGCCTTTTTCTC
ACAACGCCCCCACCATAGTCACTTGTCCCGACAAAGGCCT
GGCCGGTGGGCAAGAGGGTGTGGGGGGTTGGGGGTTGGGG
GATGGCCCTGCTTTGTCCCGGGCTGGCACTAGAGCCAGCA
GCCTGATCTCTGGCGAGTGTTGCTGAGAGATACCCAGTCA
CAGCCCACCACCACCAGAAGAAAATCCACAGCCCCATACA
CAAACAAACCTGGGCACTCTCATGCAGGATCCCACACAGG
AGCGCGCTCACTCACACAGACACACACATACATACACACA
CACGTGCACATACACACAAAGGGCTTGAAGTTGAGTAAGG
AAGAGATGGATGCAAAGATTGAAACCTAGGGAGGGAGAGA
GACAGCGAGTGAGAGAGACAGGGGAGGGGGAGAGGGAAAG
AGACAGAGAGGCAGAGAAAGAAAGAGGGACAGGGAAAGAG
AGAGACAGAGAGACAGAAGGAAGGTGACAGAAGTAGTGCG
AGGTGCAGGGGCAAACACAGAAGGGGGGGAGGATGCTAGA
GAGCAACAGTGATAGAGCCTTGGAGAAGCAGTGCCATGCT
CCGTTAGCCAGGGCCCTTTTGAGCAGGCTGGGATTGGGTG
GAGGGGGCTTGGGCTGGGCCAGAACAGGGTGGTCAGGCCA
TCTATGGAGAGGACTAACGGAGCACTGAGACCAGTTTTGT
CTTGGATTAATTGCTTGCTTTGGAGGTGGGTTTTGTAGGC
TCCTTCCTTTGGTAGCACCTCCCTGTTCTCTTGGCATGGT
GCAGAGGGCCACTTGATTTGTAGAGTGCCCCCACCCATTT
GGTGGGAACCATGGCACCGGGAGTGCCCACGGGACTTAAG
GCTTGGGTCTCTGGTGAGTCCTCGGGACTTGAGTTTACAG
GAGGTTGGTGGCAATGGGAATCTGGGTGGACAGGGTTGGT
TTTCCTGATGGCTGGCATAGCAATGCCCTTCCCCTGGATA
AAGCAGGCCATGCCTACTGGAGCGGAGGTGTTGGCTGGCA
TGCGTGGCACACGCTGCCCCTGCCCACCCCTTCCCCCGGT
TTGGAAGATTGTGGCAGGGCCCGATGAGTGGATTGAATCT
CCTGGGTGTTCTGGGAGCGGGAAGACACCGCGAATGCCAG
GGGACCCGTGCCTTCGCCTTTGGGGTCTGGCCTGCTGCCC
TCCTAGGCTGGAGCCGGGCTCCTGGTGGAGGGCAGCGAGG
CCGAAGTGGTGCGATCCAGCAGCCCGGTGGTGCTTTGGTG
GTGGAAACCCTGAGGGAGGGCTCAGGCTGTGGCAGTTGTG
TAGGCGGGGTGACAAAGCGGAAGCAGAGTCAGGGGAGGTT
TGGAAGCATGGCGACAGTAGGGGAAGGGAGGGAGAGGGGA
AGCCACAAAAGCCTACAGCAGGCCGGGCGCGGTGGATCAC
GCCTGTAATCCCAGCACTTTGGGAGGTGGAGGCGGAGGCG
GGTGGATCATGAGGTCAGGAGATCCAGATTAGCCTGGTTA
ACACGGTGAAAACCTGTCTCTACTAAAACTACAAAACATG
AGCTGGGCGTGGTGGAGGGCGCCTATAGTCCCAGGTGCTG
GGGAGGCGGAGGCAGGAGAATGGCGTGAACCCGGGAGGCC
ACCACTGCACTCCAGCATGGGTGACAGAGTGAGATTCCGT
CTGGAAAAGAAAGAGAAAGAAAGAAAGAAAGAAAGAAAGA
AAGAGAGAAAGAGAGAAAGAGAGAAAGAGAGAAAGAGAGA
GAGAGAGAGAGAGAGAGAGAGGAAGGAAGGAAGGAAGGAA
GGAAGGAAGGAAGGAAAGGAAGGAAGGAAGGAAGGAAGGA
AGGAAGAAGGAAAGAAGGAAAGAAAGAAAGAAAGAAAAAA
GAAAGAAAGAAAGATGGAAAGAAAGAAGGAAAAAGAAAGA
AAGAAAAAAGAAAGAAAGAAAGCAAAAAAGAGGAGAGAGA
AAGAGAGAGAGAGAAAGAAAGAAAATAAAGAAAGAAAGAA
AGAGAAAGAAAGAAAGAAAGCAAAAAAAGCCCACAGCAGG
CAATATTCCCAGGTAGTCTCCCATCCAAGTACTAACCAGG
CCTGACTCTGATTAGCTTCCGAGATCGACGAGATCGGGCG
CATTCAGGGTAGTATGGCAGTAGACACTGGCAAAGGTGCC
TGGCTGCCTCAAGAGCCGGGCCCTGCCATGCCCACCGGAT
TCCAAGCGGCACTGCCAGTCCGGGGTCAGCTGGTTCGATC
CGACCCCGGAGCCACTGATCAAGTAGTCTTCCCTGGTCTG
AGTCCTGCTCACTTAATGCTTGGACCTGCTCAGAACAGGG
AGTGCTCAAAGGTGTCAGGGCCCAGGGCCCACGATCCTGG
GATCCTGTCTGGTCCTCCGCCCTGTCGCGGTCGTACTATT
TTGGATCCTTGGCGGCTCAGGAGCTCTTGCGAGGCCCCCT
CTTGCCCCACCCAGCCAGAGCCATCAGGGCTGGCCAAGGG
CAAACAGGCGGCCCAGCGGCCCTTGGCCTTTTTCTGACAA
CGCCGCCACCTCCATCGGTCTTCCCCAACAAGACCTGGCC
AGTGGGCAAGACCGCGTGGGGGGTTGGGGGTTGGGGAATG
GCCCTGCTTGGCCCCATGCTGGCACTAGAGCTGGAAGCCT
GATCCCCGGCGAGAAGGGCTGAGAGAAACCCAGACACACC
CCATCACCACCAGGAGCAAATCCACAGCCCCACACACAGA
CACACACACACACACACACACACACACACACACACACACA
CACACACACACAGACACACACACACACACACACGCACGCA
CACACAAACGTCTTGAGGGAGAGAAAGCAAGAGATGGATG
GAGAGATTGAAACCGAGGGAGGGAGAGAGACAGTGATCAA
GAGAGACAGCGGAGGGGAGAGGGAAAGAGACAGACAGAGA
GGCAGAGAAAGAGAAAGAAAGAAGGAAAGAAAGAAAGAGA
GAGAGAGACACAGAGAGAGAGAAAGAGGGAGAGAGAGATA
TAAAGAAGGAAAGAGAGAGAAAAGGAGGAAGCTGAGAGCT
GAGAGCCGAGCAGAGCCTTGAGAGGAGTGCCATGTCTACT
GGCCAGGGCCCCTTGAGCAGGCAGGGATAGGGTGGAGGGG
GCTTGGGGTGGTCCAGAACAGGGTGGCCAGGCCGTCCATG
CGAGAGGAGCAAGGGAGAGCTAAGACGGGTTTTGTCCTGG
ATTAACTGCTTCCTTTGGAGGTCAGTTTTGGGGGCTCCTT
CCTTTGCTGACACCCTCCTGTGCTCTTTGTGCGGTGCGGT
GGTCCCCTTGATTTGCAGAGGCCTCACCATTTAGGGAAAT
GGCACAGGAGGGTGGCCCACGGGCCCGAGGCTCCGTCTCT
GGCGTGTCCTCGGGACTTTAGTTTACACGAAGTTGGTGGC
AATCGGAATCCGGGTGCACAGGGACCGCTTTCCTGGTGGC
TGGCGAAACAATGTCCTTCCCTCGGATAAAGCAGCCCCTG
TGTTCTGGAGTGGAGGTCTTGGCTGGCGTGTGTGGCACCC
GGTGACCCTGCCCGCCCCTTCCCCGGTTTGGAAGGTTGTG
GCGGCTCCTGATGAGGACGGATCCCTCCTGCAGCGTTCCA
GCAAGTCCTCATGCTCTCTTTGGGGTCCGCTTCCAGCCCT
GCCCCCCGGGAGCGAGGCAGCCTGGCGTAGCATCAGGAGG
CGTGGCAAGCGCAGTGCTGCAGCCCGGTGGTGCTTTGGTG
GTGGAAACCCTGAAGGAGGTATCAGGCTGTGATGGGGGTG
AAGGTGGGCGATAAAAGGGGAGCAGAATCAGGGGAGGTTG
GGAAGCATGGCGACAGTAGGGGCAAGGGAGGGAGAGGGGA
AGCCACAAAAGCCTACAGCAGGCCGGGCGCGGTGGATCAC
GCCTGTAATCCCAGCACTTTGGGAGGCCGAGGCGGGTGGA
TCACGAGGTCAGGAGATCCAGACCAGCCTGGCTAACACGG
TGAAACCCCGTCTCTACTAAAACTACAAAACATGAGCCGG
GCATGCTGGCGGGTTCCTGTAGTCCCAGTTGCTCGGATGG
CTGAGGCATGAGAACGGCATGAACCCGGGAGGCGGAACTT
GCAGTGAGCCGAGATCGCTCCGCTGCACTCCAGCCTGAGT
GACAGAGCGAGGGTGGGTCTGGAAGAAAAAGAAAGAAAGA
AGAAAAGATAAGAAAAGAAAGAAAAGGAAGGAGAGAGAGA
AAGAAAGAAAGAAAGAAGGAAAGAAAGAAAGAGGAAAAGA
AAGAAAGAAAAGAAAGAAAGAAGGAAAGAAAGACAGAAGA
AAGAAAGAAAAGAAAGAAAGAGAAAAAAAGAAAGAAAAAA
AGAGGAGAGAGAAGGGAAGAAAGGACGTTGGAAAAGAAAG
AAAGGCAAGAAAGAAAGCAAAAAAGCCCACAGTTCACGGT
ATTCCCAGGCAGTCTCCCATCCAAGTACTAAACAGGCCCG
ACTCTGCTTCCGAGATCAGACAAGATCCACCGCGTTCAGG
GTGGTATGGCCATAGACTCCGGCAGAGGTGCCTGGCTGCC
ACAACAGCCTGGTCCTGCCATGTCCACCGGCTTCCAGCCA
GCACCGCCAGCCTGGGACCACTGGCCTCGGATCGGGACCC
CCGAGCCACTCACCCGCAGTCATCCCCCGGCTCCAGAGCT
CCCAAGTTTCCGCAGTGTCGGACCCGCTCGGAACAGGGAG
TGCTCCGAGGCGACAGGGCCCACGATCTTGGGACGCCGTC
CAGTCCTCCCCACTGTCGCAGAGGTATTCTTTCGGATTCC
TGGCTGCTCAGTAGCTCCTGAGAGGCCACCTCTTGCCCAA
CCCACCCAGAGCCTTCAGGGCTGGCCAAGGGCGAACAGCC
TGCCCAGCCATACGTGGCCTTTTTCTCACAATGCCCCCAC
CACGGTAGCTTGTCCCGACCAAGATCCTGCCGGTGGGCAA
GAGGGCATGGGGGGTTGGGGTTGGGGGATGTCCCTGCTTT
GCCCCGGGCTGGCAGTAGAGCCTGCAGTCTGATCCCCAGA
GAGAGGGGCTGAGGCACACACACAGACACACACACACACA
CACACACACACACATGCACGCACACACAAACGGCTTGAAG
TAGGGCAAGGAAAAGATGGATGGAGAGATTGAAACCGAGG
GAGGGAGAGAGGCAGCCATTGAGAGAGACAGCAGAGGGGG
AGAGGTAAAGAGACAGACAGAGAGGTAGAGAAAGAGAGAG
GGACAGAGAAAGAGAGAGAGACAGAGAGACAGAGAGACAG
AGAGACAGAGAGACAGAGAGACAGAGAGACAGAGAGACAG
AGAGACAGAGAGACAGAGAGACAGAGAGACAGAGAGACAG
AGAGACAGAGAGACAGAGAGACAGAGAGACAGAGAGACAG
AGAGACAGAGAGACAGAGAGACAGAGAGACAGAGAGACAG
AGAGACAGAGAGACAGAGAGGTAGAGAAAGAGAGAGGGAC
AGAGAAAGAGAGAGAGACAGAGAGACAGAGAGAAGGCGAC
AGAAGGAGCGCGAGGTGCAAGAGCAAACCCAGAAGAGAGA
GCGGGAGGGAGCTAGAGAGCGGGAGCCTTGGAGAGGGAGC
GCCCTGCTCCGGTAGGCAGGGCCCTTTTGAGCAGGCCAGG
ATAGGGTGGAGGGGGCTTGGGCTGGTCCAGAACAGGGTGG
CCAGGCCGTCCATGCAGAGGAGCAACGGAGCTCTGAGATG
GGTTTTGTCTTGGATTAATTGCTTGCTTTGGAGGTGGGTT
TCATAGGCTCCTTCTGTTACTGGCACCATCCTGCACTCTT
TCTGCTGTGTGGTGGGCCCCTTGATTTGCAGAGTGCACCT
GCCCGTTTGGCGGGAGCCGTGGAACCGGGTGGGCCCACGG
GGCCCAAGGCCTGGGTCTTTGGCATGTCCTCAGAACCGGA
GTTTACACGAAGTTGGTGTCAATGGGAATCCTGGTTCACA
AGGACTGTTTTCCTGGTGACTGGTGATGCAATGTCCTTCC
CCCAGATAAAGCAGCCCCTGCGTACTGGAGCGGAGGTGTT
GGCTGGCATGTGTGGCACCCGCTGTCCCTGCCCACCCCTT
CTCCCGGTTTGGAAGGTTCCGGTGGCACCCAATGAGTGGA
GTGAATCGCCTTGGCGTTCTGGGAGCGGGAAGGCACTGGG
AAAGGCAGGGAACCAGCGCCTGCGCCTTTGGGGTCCAGCC
CCCTGCTCTCACTGGCTGGAGCCGGGATCCTGGCGACGCA
GCAGCAAAGCGGAAGCTGTGGGATGCAGCTGCCCAGGGGT
GCTTTGGTGGCGGACCCCCAGGAGGAGGTCCCTGGATGCG
GCAGGGGTGTAGGTGGGCAATAAAGGGGGAGCAGAGTCAG
GGTAGGTTGGGAAGCATGGTGACAGTAGGGGAAAGGGCAG
GGAGGGGGAAGCCACAAAAGCCTACAACAGGCCGGGACCC
GGTGGATCACGCCTGTAATCCCAGTAGCACTTTCGGAGGC
TGGGAGGCGCGGGTAGATCACGAGGTCAGGGTATCCAGAC
AAGTCTGACTAACACGGTGCAACCCCATCTCTACTAAAAC
TACAAAACATGATCCGGGTGTGGTGGCGGGAGCCTGTAGT
CCCAGCTGCTCAGGAGGCTGAGGCAGGCAATGGCGGCAAC
TGGGAGGCAAAGCCTAGGGCGAGCCTCGGCACAAGAAAGA
ACAGCGAGGCATAGGGCTAAGCAGGAAGGCATAGTTGCTA
TAGTTGCTATGGGAAGGATACAGTGGAAGGCAGGAAGGAA
GGAAGGAAGGAAGGAAGGAAGGAAGGAAGGAAGGAAGGAA
GGAAGGAAGGAAGAAAGAAAGAAGAAAGAAAGAAAAGAAA
GAAAGAAGAAGAAAGAAGAAAGAAAGAGAGAAAGAAAGAA
AGATGGAAAGAAAGAGAGAAAGAACGAAAAGAAAGAAGGA
AAGATAGACAGAAAGAGAGAGAGAGAGAAGGGAACAAATG
AAGGTAGAATGGAAACAAAGCCAGAAACCTACAGCACCCG
GTATTCCCAGGCAGTCTCCCATCCAAGCACTAAGCAGGCC
TGACCCTGCTTAGCTTCTGAGATCAGACGACATCGGGCGG
GTTCAGGGTGGTGTGGCAGTAGATGGCAACACAGGCGCCT
GGCTGCCCCAAGAGCCCGGCCCAGCCCTGCCCGCCGCCTT
CCAGCTGGCACCACGGGCCTGGGCCTGCTGGGCTCAGATC
CAGACCCCGGAGCTGCTCGCCCGCAGCCTTCCCCCGGTTC
CCGAGCTCCCGAGCTTCCACCACGTCGGGCCCGCTCAGAA
CAGGGAGCACTCCAAGTCATCAGGGCCCAGGGACCACGAT
CCTGGGACCACGTCCAGTCCTCCACCCTGTCGCACAGGTA
TTCTTTTGGATCCCTGACCGCTCAGGAGCTCCTGTGAGGC
CCCACTCTTGCCCTATCCACCCAGAGCCGTCAGGGCTGGC
CAAGGGCGAACAGCCAGCCCAGCGGCGTGTGGGCTTTTTC
TCACAATGCCCCCACCACGGTAGATTGTCCCGAGCAAAAC
CCGGCCCGTGGTCAAGAGGGCGTGGGGGTTCGGGGGTTGG
GGGATGGCCCTGCTTTGCCCAGGGCTGGCACTAGAGCTGG
CAGCCTGATCTCCGGCAAAAGGAGCTGAGAGAAAACCAGA
CACACCCCACCACCACCAGGAGCAAATCCACAGACACACC
CGGGCGCTCACGCACGGGAACCCATACACGCCCGAGCGCA
GGCACACAGACACACATACAGACACACACACACACACACA
TATGCACGCACACACAAATGGCTTGAAGGAGAGGAAGGAA
GAGATGGATGGAGAGATTGAAACCGAGGGAGGGAGAGAGA
CAGCGATGAGAGAGACAGGGGAGGGAGAGAGGGAAAGAGA
CAGAGAGGCAGAGAAAGAGAGAGGGACAGAGAAAGAGAGA
GAGAGAGACAGAGGGAAGGTGACAGAAGTAGCGTGAGTTG
CAGGGGCAAACCCAGAAGTGAGAGGGGGAGGGTGCCAGTG
AGTGAGAGCGATAGAGACTCAGGAGGGAGCGCCCTGCTCC
GGTAGGCAGGGCCCTTTTGATCAGGCCGGGATAGGGTGGA
GGGGGCTTGAGCTGGGCCAGAACAGGGTGGTCAGGCCGTC
CATGTGAAAGGAGCAAGGGAAGGCTGACACGGGTGTTGCC
TTGGATTAATTGCTTGTTTGGGAGGTGGGTTGTAGGCTCC
TTCCTTGCTGGCACTTCCCGTGCTCTTGGTGGTTGTGCTG
ACAAAGCCCTTGACTTCTTACAGAGGCACCACTGTTTCTG
CGGGACAGGCACCTGGTGTGTGCTCCACGCCTCCAGGCCT
GGTCTCTTGGCATGTCCTGGGACTGGAGTTTACAGTTGGT
GGCAATGGGAATCCGGGTGCACAGGGACTGTTTTCCTTGT
GGCTGGAGAAGCAATGTCCTTCCCCCGGATAAAGCAGCCC
CTGCGCTCTGGAGCAGAGGTCTTGGTTGGCGTGTGTGGCA
CCTGCTGCCCCTGTCCGCCCCTTCCCCAAGTTTGGAAAGT
TGCCGTGGCGTCCAATGAGTGGATTGAATCGCTTGGGCGT
TCTGGGAGCGGGAAGGCACCATGAATGGCAGGCAACATGT
GCCTGTGCCTTTGGGGTCCGTTCCCCTGCCCTCCGGGGCT
GAGGCCGGACTCCTGGTGGGGCGGCGGTGAGGCAGAAGTG
GTGGGATGCTGCTGCCCGGTGGTGGTTTGGTGGCGGACCC
CCAGAGGAGGTCCCCAGCTGCGGGGGTGTGTAAGGTGGGT
GATAAAGTGGGAGCAGAGTCAGGGGAGGTTGGGAAGAATG
GTGACAATAGGGGGAAAGGATGGAGGTGGGAAGCCACAAA
AGCCTACAGCAGGCCGGGCACAGTGGATCACACCTGTAAT
CCCAGCACTTTAGGAGGCCGAGGCGAGTGGATCACGAGGT
CAGGAGATCCAGACCAGCCTGGCTAACACGGTGAAACCCC
GTCTCTACTAAAACTACAAAAACGTGAGCTGGGCGTGGTG
GCAGGTGCCTGTAGACCCGGTTGCTGGCGAGGCTGAGACA
GGAGAATGGCGTTGGAACCCGGAGAAGGAGCTACAGCAGG
AACACGCCACCGCACTACAGTCTAGGTGACAGAGCAAGAC
TCCGTCTGGAAATAGAGAGAGAGAGAGAGAGAGAGAGAAA
ATAAAGAAAGAAAGAGAGAGAAAGAAAGAGAAGAAAGAAG
GAAATAAAGAAACAAAGGAAGGAATGAAGGAAAGGAGAGA
AAGAAAGAAACAAAAAAACAAGAGAGAGAGAGAAGGGAAG
AAAGGACGGTAGAAAAGAAAGAAAGACAGGAAAGCAAAAA
ATCCTACAGCTCCCAGTATTCCCAGGCAGTCTCCCATCCA
AGTACTAATCAGGCCCTACCCGGCTTAACTTCCAAGATTA
AACGATATCGGGGACGTTCATTTTGGTATGGCCATAAGCA
CTGGCAGAGGCTCCTGGCTGCACCAAGAGTCCGGCCCAGC
CATGCCCACGGCTTCCAGCCGGCACCACCAGCCCAGGGCT
GCTGGGCTCTGATCTGGACCCCGGAGCCGCGCCCGCGGCC
TTCCCCAGGCTCCCGAGGTCCAGAGCTTCCACCATGTCGG
GTCCGCTCCGAACAGGGAGTACTCCGAGGCATCAGGGCCC
AGGGCCCACGATCCTGGGACCATGTCTGGTCCTCCGCCCT
GTCTCGAGGTGGCTCCTTTTTGGGATCTCTGGGTCAGCCA
GGAGCTCCCAAGTGACCCCTCTACCCCCACCCACACAGAG
CTGTCAGGGCTGGCCAAGGCTAACAGCTGGCCCAGCTGCG
CTGCGGGTCTTTCTCGAGTAACACCCCACCATGGTCACTT
GTCCCGACAAAGACCTGGCGGGTGGGCAAGAGGGTGTGGG
GGGTTGGGGGTTGGGGATGGCCCTGCTTGGCCCCGGACTG
GCACTAGAGCCGGCAGCCTGATCTCCCGCAAGTGTTGCTG
AGAGATACCCAGTCACACCCCACCACCACCAGGAGAGAAT
CCACAGCCCCACACACAAACAAACCTGGGCGCTCGCACGC
TGGACCCCACACACGCACGCGCCCGCACTCACACAGACAC
ATTCATACACACATACACACACACGTGCACGCACAGACAA
ACGGCTTGAAGGAGAGTAAGGAAGAGATGGATGGAGAGAT
TGAAACCAAGGGAGGGAGAGAGAGACAGAGAGAGACAGGG
AGGGAGAGGAAGAGACAGACAGATTCAGAGAAAGAGAGAG
GGACAGAGAGAGACAGAGAGACAGAGGAAAGGCGACAGAA
GTAGCGCGAGGTGCACGGGCAAACCCAGAAGAGAGAGAGG
GGGGCAGGGAGCTAGAGAGCGAGAGCGATAGAGCCTTGGA
GAGGGAGCGCCCTGCTCCAGTAGGCAGGGCCCTTTTGAGC
AGGCCAGGACAGGGTGAAGGGGGCTTGGGCTGGGCCAGAA
TAGGGTGGCCAGGATGTCCATGTGAGAGGAGCAATGGAGT
GCGGAGATGGGTTTTGTCGTGGATTAACTACTTGTTTTGG
AGGTGGGTGTCATAGTCTCCTACCTTTGTTGGCACCTCCC
TGTGCTCTTGGTGCAGTGCGGTGGGCCCCTTGATTTGCTG
AGGGCGCCTGCCCATTTGGCCGGAGCCGTGGTACTGGGCA
TGCCCCAGGAGAATGAGGCCTGATTCTCTGGTGTGTCCTA
GGGACTGCAGTTTACACCATGTTGGTGGCAATGGGAATCC
GGATGCAAAGGGACTGTTTCCCTGGTAGCTGGCAAAGCAA
CGTCCTTCCCCCAGATAAAGCAGCCCCTGCGTTCTGGAGA
GGAGGTCTTGGCTGGCATGTGTGGCACCCGATGCCCCTGC
CCACCCCTTCCTCCGGTTTGGAAGGTTTCGGGGGCGCCCG
ATGAGTGGATTGAATTGCCTGGGGGTTCGGGAGAGGGAAG
GCACCACGAATGTCATGGAACCTGCGCCTACTCTTTTGGG
GTCCGGCCTCCCCACAGTCTCCACCGGCTGGAGCAGGGTT
CTGAGGCATGGGCGTGAGGCAGAAGCGGTGGGAGGCTGCT
GCCCTGTGGCGTTTTGTTGGTGGACCCCCAGGAGGAGGTC
TCCCGCTGCTGTGGTGGTGTAGGCGGGCAATAAAGGGGGA
GCAGAGTCAGGGGAGGTTGGGAAGCATGGTGACAGTAGGG
GAAAGGGTGGCAGGGAGAGAGAGACAGAGAGAGAGAGAGA
GAGAGAGAGAGAGAGAGAGAGAAAGAAGGAAAGGAGAGAG
CGAGAGAGCGAGAGCGAGGAGAGAGAGAGAGAGAGAGAGA
GAGAGAGAGAGAGAGAGAGAGAGACAGACAGACAGACAGA
CAGACAGACAGACAGACAGACAGAAAGACAGACAGACAGA
CAGACAGACAGACAGAAAGACAGACAGACAGAAAGACAGA
CAGAAAGACAGACAGAAAGAGAGAGAGAGAGAGAGAGAGA
GAAAGAAAGGGAAAGAAAAGAAAAGGAAGGAAGGAAGGAA
GGAAGGAAGGAAGGAAGGAAGGAAGGAAGGAAGGAAGGAA
GGAAGGAAGGAAGGAAGGAAGGAAGGAAGGAAGGAAGGAA
GGAAGGAAGGAAGGAAGGAAGGAAGGAAGGAAGGAAGGAA
GGAAGGAAGGAAGGAAAGAAAAGAAAAGAAACAAAGCCTA
CAGCAGGCCAGGGTATGTGGATCGCTGCAATCCCAGCACT
TTGGGAGGCCAAGGCGGGTGGATCATGAGGTCAAGAGATC
CAGACCAGCCTGGCTAACACGGTGAAACCCCATCTCTACT
AAAACTACAAAACATGAGCTGGACGTGGTGGCGGGCACTT
GTAGTTCCAGCTGCTCAGGAGGCAGAGGCAGGAGAATGGC
GTGAACCCAGGAGGCGGAGTTCTTGCAGTGAGCTGAGATC
GCGCCAATGCACTCTAGCCTGAGTGACAGAGCAAGACTCC
ATCTGGAAGACAGACAGACAGACAGACAGACAGACAGAAA
GAGAGAGAGAGAGAAAGAAGGAAAAGAGAGAAAGAAAAAG
GAAAGAAAGAGAAGGGAAGAAAGGAAGGTAGAAAATAAAC
AAAGACCAGAAAGAAAGCAAAAACCCTACAGCACCCAGTA
TTCCCAAGCGGTCTACCATCCAGGTACTAACCAGGCCCGA
CCCTGCATAGCTTCTGAGATCAGGCGAGATCGCGCGTGTG
CCAGGTGGTATGGCCACAGACGGTAGCAGAGGCAACTGGC
TGCCCCAAAAGTCCGGCCCAGCCATGCCCACCAGCTTCCA
ACCGCACTCAGAACGGGTCGCTGGCTCGATCTGACCTCGA
AGCTCATCTCATGCTCTTTCCCCGGGCTCCCAAGCTCCCG
AGCTTCCACCATGTCGGAACTGCTCCAAACAACGAGTGCT
CCGAGGCATCAGGGCCCAGGGCCCATGATCCTGGGACCCC
GTCTGGTCCTCCGCCCTGTCTAGGAGGTATTCTTTTAGAT
CCATGGCGGCTCAGGAGCTTCTGCTGAGCCCCCTCTTGCC
CCACCCACCCAGAGCCCTCAGGGCTGGTCAAGGGAGAACA
GCCAGCCCAGCTGAGCGTGGCCTTTTTCTCAGAACGCCCC
TACCACGGTCGCTTGTCCCGACCAAGTCCCAGCCTGTGGG
CAAGAGGGCGTGGGGGTTTGGGGAATGGGGGATGGCCCTG
GTTTGCCCTGGGCTGGCACTGGAGCCAGCAGACTGATCTC
TGGGGAGAGGGACTGAGAGAAACCCAGACACACCCCACCA
CCATCAGGAGCAAATCCACAGGCCCACACACAGACACACA
CACACACACACACACACACACACACACACACATACACACA
CAGCACACACACACATGCATGCACACACAAACGGCTTGAA
GGAGAGCAAGGAAGAGATGGATGGAGAGATTGAAACTGAG
GGAGGGAGAGAGACAGCCATTGAGAGAGACAGGGGAGGGG
AAAAGAGACAGACAGAGAGGCAGAGAAAGAGAGAGGGACA
GGGAAAGAGAGAGAGAGAGAGAGAGAGGAAAGGCGACAGA
AGTAGCGCGAGGTGCACGGGCAAACCCAGAAGAGAGAGAG
GGGGGCAGGGAGCTAGAGAGCGAGAGCGATAGAGCCTTGG
AGAGGGAGCACCTTTTGCCCGCAGTCAGGCCCTTGATCAG
GCCGATAGGGTGGAGGGGGCTTGGGCTGGTCCAGAACAGG
GTGGTCAGGCCGTCCACCCACAGGAGCAACGGATCGCTGA
GACGGGTTTTGTCTTGGATTAATTGCTTGCTTTGGAGGTG
GGTTTAGTAGGCTCCTTCCTTTGTTGGCACCTCCCTGTGC
TCTTGGTGCTGTGCGGTGGGCCCCTTGATTTGCAGAGTGT
GCCCGCCCATTTGGAGGGAGCCGTGACACCGAGAGTGCCC
ACGGGGACCGAGGCCTGGGTCTCTGGCGTCTCCTCGGGAC
TGGAGTTTACACGAAGTTGGTGGCAATCTAAATCCGGGTG
CACAGGGACTGTTTTCCTGGTGGCGGGTGAAGCAATGTCC
TTCCCCTGGATAAAGCAGGCCCTGAGTTCTGGATTGGAGG
TCTTGGCTGGCGTGTGTGGCACCCGCTGCCCCTGCCCGCC
CCTTCCCTGGTTTGGAAGGTTGCGGCGGGGCCTGATGAGT
GGATTGAATCGCCTGTGCGTTCCGGGAGCGGGAAGGCACC
GGGAACGGCAGGGAATCCGCGCCTGCGCCTTTTGGGTCCG
GGGCCTGCTGCCCTCCCGGCCTGGAGCCAGGCTCCTGGCT
GCGCGGCGGTGAGGCGGAAGCGGTGGGATGCCGCTGCCCG
GTGGTGCTTTGGTGGCGGACCCCCAGGAGGAGGTCCACGG
CTGCGGCGGGGTGTAGGCGGGCGATAAACGGGGAGCTGAG
TCAGAGGAGGCTGGGAAGCATTTCAAAAGTAGGGGGAAGG
GAGAGGGGCCGCAAAAGCCTGAATACAGCAGGCCAGCCGT
GGTGGATCACGACTGTAATCCCAGCACTTTCGAAGGGAGA
GGCAGGTGGATCACGAGATCAGGAGATCCAGACCAGCCTG
GCTAACAGGGTGCAACCCTGTCTCTACTAAAACTACAAAA
CATGAGCCGGGCGTGGTGGCGGGGGCCTGTAGTCCCAGCT
GCTCCGGAGGCTGAGGCAGGAGAATGGCTTGAACCTGGGA
GGCAGAGTTTGCAGTGAGCCCAGATCGGGCCACTGCACTC
CAGCCTGGGTGACAGAGTGAGACTCTCTCTCTAAGGAAAA
GAAAAGAAAGAAGGAAGGAAGGAGGGAGGGAGGGAGGGAG
GGAGGGAGGGAGGGAGGGAGGGAGAGAGGGAGGGAAGGAG
GAGGAGGAAAGGAAAAGATAGAAGAGGAAAGAAAAGAAAG
AAGAAAGAAAGAAGGAAAGAAAAGAAAAGAAAAGAAAGAA
GGAAAGAAAAGAAAGAGAAAGAAAAGAAAGAGAAAGAAAA
GAAAAGAAAAGAAAGAAGGAAAGAAAAGAAAGAAGAAAGA
AAAGAAAAGAAAAGAAAAGAAAGAAAAGAAAAGAAAAGAA
AAGAAAGAAAGAAGGAAAGAAAAGAAAAGAAAGCGGTTGT
TGCTATGTTGTTGTTGTTGTTGTTGTTGTTGTTGTTGTTG
TTGTTGTTGTTGTTGTTGTTGTTGTTGTTGTTGTTGTTGT
TGTTGTTGTTGTTGTGAAAGAAAAGGAAGAAAAGAAAAGA
AAGAAGAAAGAAAGAAGAAAGAAAGAAGAAAGAAAAGAAA
AGAAAAGAAAAGAAAAGAAAAGAAAAGAAAAGAAAGAAGG
AAAGAGGAAAGAAAAGAAAGAAGGAAAGAAAAGAAAAGAA
AAGAAAAGAAAAGAAAGAAGGAAAGAGGAAAGAAAGAAGG
AAGGAAGGAAGGAAGGAAGGAAGGAAGGAAGGAAGGAAGG
AAAAGAAAAGAAAGAAGGAAAGAAAAGAAAGAAGGAAAGA
AAAGAAAGAGAAAGAAAAGAAAGAAGGAAAGAGGAAAGAA
AAGAAAAGAAAGAGAGAGAGAGAGAGAGAGAGAGAGAGAG
AGAGAGAGAGAGAGAGAGAGAGAGAGAGAGAGAATGAAAC
CAAAAGAGGCAGCGGCTTGTTGTTTATGTTGCTGTCTGGT
TGGTGCTATCCAGTATCCCCATAGTCCCAGTCAAGCAACT
GAACCAGGTCCCTATCGCCTTCAAGCCTAGTTTCTCTGAG
ATCCAGATCCAGTTTGTATGATTCAGGTGCACTTCTGACA
CGCTGGCAGAGGCGCCACGCCCAAGAGTCTGCCCAGCTAT
GCCCGGGCCGCTTCCCAGCTGACACCGCCATAGGAAGCCG
GGACAGCCGGGCTCCTCTATCCGGGACCTGAGCCGCCAGT
CTGCTGTCTTCTCCCCCCCCGCCTCCCCGAAGCCCCCCGA
GATCTCCACCACGCTGGGCCCGCCGACCCGAGTGCTTCGA
GGCGTCAGGGCCCAGGGCTCACGATCCTGGGACCCAGTCT
GGTCCTCCGCCCTGTCGTGGAGTTATTCTTTTGGATCCCT
GGTGGCTCAGGAGCTCCTGCGAGGCCCCCTCTTGCCCCAC
CTAGCCAGAGCCATCAGGGCTGGCCAAGGGCGAACAGGCA
ACTAAGCAGCGCCTGGACTTTTTCTCACAACACCAACACC
ATGGTCGTTTATTCTAACCAAGACCACGCCCGGTGGGCAA
GAGGGCGTGGGGGGTTGGGGTTGGGGATGGCCTGCTTTGC
CCTGGCTGGCACTAGAGCCGGCAGCCTGATCTCCAGCGAG
AGGGGCTGAGAGAAACCCAGACACACGCCACCACCACCAG
GAGCAAATCCACAGCCCCACACACAGACACACACACACAC
ACACACACACACACACACACACACACACAGACACACACAC
ACACACACACACACACACACATGCACACACAAACGGCTTG
AAGGAGAGCAAGGAAGAGATGGATGGAGAGATTGAAACCG
AGGAGGGAGAGAGACATCCATCGAGAGAGACAGGGGAAGG
GGAGAGGGAAAAAAGACAGAGAGGCAGAGAAAGAGAGAGA
GACAGAGAGACAGACAAGAAAGAAAGGAAAGAAAGAAAGA
AAGAAAGAAAGAAAGAAAGAAAAAAGAAAGAAAGAAGGAA
GGAAGGAAGGAAGGAAGGAAGGAAGGAAGGAAGGAAGGAA
GGAAGGAAGGAAAAGAGAGAAGGAGAGAAAGAAAGAAAAA
CATTGAGAGAGAAAGAAGGGAAAAAAGGAAGGTAGAAAAG
AAATAAAGAAAAGAAAGAAAGCAAAAAAGCCTACAGCACC
CGATATTCCCAGGAGGTCTGCCCATCCAAGTACTAACCAG
GCCTGACTCTGCTTAGCTTCGGAGATCAGAAGGGATCTGA
CGCGTTTAGGGTGGAATGGCCCGGTGGTCTCCCATCCAAG
TACTAACCAGGCCCAAGCCTTCTTAGCTTCCGAGATCAGG
GGAGATCGGGCGTGTTCAAGGTGATATGGCCCAGAGGCGC
CTGGCTGCCCCAAGAGCTCCCTGCCCACTGAGCCATGCCC
TCACTAGTTTCCAGTCTACTCACCACCCTGAACGCTGGGT
TACCTGGGATCTTGAGCCGCTGCCCGGCCTTCCCCAGCTC
CCCAGCTCCGAAAGCCCACCATGTCGGGCCCGCCTCGGAA
CAGGCAGTGCTCCTCGGAGAAGCGTCAGGGCCCAGGGACC
ACGATCCTGGGACCCCATGCGGTCATCCGCCCTGTCGCAC
AAGTATTCTTTTGGATCCCTGGTGGCTCAGGATCTCCTGC
GAGGCCCCCTCTTGCCCCACCCACCCAGAGCCGTCAGGGC
TGGCCAAGGGCGAATAACTGGCCCAGCCGCCGCGGGTCTT
TTTTTCTTTCCTCACAACGCCCCCACCCGCCTGGCCGCTG
TCCCGGACCAAGACCCGCCGGTGGGCAAGAGTGCGGGGGC
TGGGGCGTTGGGCGATGGCCCTGCTTTGCCCTAGGCTGGC
ACTAGAGCCGGCAGCCTGATCCCCCGCGAGTGTTGCTGAG
AGATACCCAGTCACACCCCACCACCACCAGGAGCAAATCC
ACAGCCCCACACACAGACACACACACACACACACACACAC
ACACACACACACACACACACACACACACACACACACACAC
ACAGACACAGACACACACACATACACACACACCGCACACA
CAAACGGCTTGAAGGAGAGCAAGGAAGAGATGGATGGAGA
GATTGAAACTGAGGGAGGGAGAGAGACAACGAGCGAGAGA
GACAGGGGAGGGGGAGAGGGAAAGAGACAGAATGGCAGAG
AAAGAGAAAGGGACAGAGAAGGAGAGAGAGACAGAGAGAG
GGAAGGCGACAGAAGTAGCGCCACATGATGCTCAGAAGCT
TAGGCTTCCAAGATGTTTAAGGAAAATAAAGAAGGTGTGA
TGTGGATCAAGTTTTCAGTGATTGTTTTAAATGTAATTTT
AAAAAGAACTTCTAGTAATGAAGTATATAATAGTCCTTGA
TACTAAATTTTTTCTAGTGAAATAAACTATGCTTTAATAA
GACAATGTTGCTCTAAGTTTGACCTCCTGATTCTTTTCTT
CTCTTTTTCAGAGGGTACTGTTTCATTTATTGTGCGAGCC
CCACAAATGTCTATTTTAAAAAGAGTATAGTCCCTGGCCC
CGCGTCGTGGCTCATGCCTGTAATCCCAGCACTTTGGGAG
GCCGAGGCTGGCAGATCACCTGAGGTCGGGAGTTCGAGAC
CAGCCTGAACAATATGGTGAAACCCCGTTTCTACTAAAAA
TACAAAATTAGCTGGGCATGGTGAAGCATGCCTGTATAAT
CCCAGTTACTCAGAAGGCTGAGGCAGGAGAATCATTTGAA
CCTGGGAGGCTGAGGTTTCTGTGAGCCAAGATTGCGCCAT
TGCACCCCAGCCTGGGCAACAAAAGTGAAACTCCGTCTCA
AAAAAAATAAAATAAAATAAATAAAAAATAAAAATAAAGT
CCCCAATAGTTTCTCACAAATATTCCTGATTTATACTGGG
GGAAGCGATGCATAATTGGAGCATTAATCATTATGTTTTT
GAAAATTAAATATTTCCTGCAAAGCAATTCCTCTGCAAAA
TGCTAAGCTGCCAATGAGCTTACCACAATAGATATTGAGT
CATTTCACAAAGTACCTGTTCAAAAGTTATAGAAACCTGG
CCTTCCGTTTCAAATTCACTGCAAAGAGGGTACATGCAGT
ACTCCTATTTACAACTTAATAGAGATAAGGAAAGGGCACA
CCTAGGACAAAGAGGGTCATCGCCCTACATACAAGTTTAC
AGTAGTGTAACCATAATATATATTTACTATATTCACCACT
TCAGATAAAGGAAGAAGAGGGAGGCCCTTCACAACACTAA
AACAATGGAATGTTAGTTTTATATAAGACCTACCAAAAAA
ACAGGGAAACAAATAACACACATAGGCACTAGTCTCAAAG
CTGCACAATGAAGAAGCAAAGGGTTTGAGATGAGAAATTC
AGGAAAATATACACAGGAGCTTGTTGAGGAAAAGGAAATC
ACAGTTCTAATCTTCAAGGCTTCTAATCTTCAAGGCTACG
AAATGCATTCTGCAAATCTTCAAGAAGTTGTGCATAGTCG
TTCTTGATCTTTGCCTCACCATCTTTCAGTGGATCCTTGA
ATTTCATGGAGGAACGTTTATAGAGGATGTCTCACATGTG
CTCATGAATAATAGACCATGTGATTTTATTGTCACTCTGG
GCAGTGGTTTCCACAGCTCTACGAGCCATATCACAAAATA
CAATCATGTTGGACAGCATCCCTACTATCTCGTAGAATGG
ACAGAACTTGTCATAAGGAGTATATCCATTTTGTTGTAGG
AAATCATCTTTGATAAGTTTTGTAACCTCCAGAGTGATTT
TATCTGTTTCTGCCAAAGAAGCCTTTCTGACAAGGTGTAC
AATTTCTACCAGGTCTTCTTCCTGGAGAATTTCCTTAGCT
TTGGTCCTCAGAGGAAGGAACTCTGTGAAGTGTTTGTCAT
AATAGTCATCCAAGGCATGCATATACTTGCTGTAGCTGAT
GAGCCAATTGACAGAGGGGAAATGCTTACGCTGAGCTAGT
TTCTTATCTAAGCCCCAGTACACCTGAACGATACCAAGAG
TGGCAGATGTAACTGGATCAGAAAAATCATCACTAGGTGG
AGAAACTGCTCCTACAATGCTGACACTCCCTTCTCTTTCA
GGATTTCCAAGACATTTCACCCTGCCTGCTCATTCATAAA
AAGAGGCCAGATGGGCACCAAGATAGGCTAGATATCCACT
ATCTGCAGGCATTTCAGCTAAACAACCAGAGATTTCTCTA
AGGGCCTCAGCCCATCTAGAGGTAGTGTCAGCCATCATAC
TGACATGATAGCCCATGTCACGGAAGTATTCTGACAGTGT
GATTCCAGTATTAATAGAGGTTTCTGTAGCAGCAACAGGC
ATATTGGAGGTATTGGCTACCAAAGCTGTCCTCTTCATAA
TTGACTCTACCTTACTTACCATCAACCTCCATTGTGAGCT
CTGGGAAGTCCTGGAGGACTTCAGACATCTCATTTCCTCT
TTCACCACATCCTACATAGATTATTATACCACTGTTAGAA
TACTTGGATAGAGACTGTGATATCACTGTCTTTCCATAGC
CAAAGGCTCCCAGGATAGCGGTAGTTCCTCCCTGGACACA
CGGAAAAAGGGCATCAAGGACTCTCTGGCCAGTCAGCAGA
GGATAATTGGCTGGCAGCTTCTCAGTGACAGATAGAACTT
GACGTACAGGCCATACTTGCACCATGGTGAACTTCTCCTT
TACACCTTCAAATTCAAGCTCCAAGACAACATCAGAGATA
TCAAAATTTCCAGGTGGAGCAATATAAGTTACAGTTCCTC
TGTTTCGTGGGGGTAACATGATTTTGTGTTTGATAAGCAA
GTTCTCATTGACAATTCCATAAATGTCTCCACCAGTGATA
TGACTACCAACCCGTAGGTTTTTGCAAGATGTAAAGTCCC
ATTTGATATCTCTGCTAAGAGCAGACACATTTACTCCTCT
GGGGATGTAGATGCTTTGGGTCTGAGTGCTGATATCAAAC
AAAGGTCTTTGAATACCATCAGAAATGGCTCCCATAATGC
CAGGACTGAGCTCTACAGAGAGGGGTTTACCAGTGCGAAG
TACAGGATCTCCAACAGAAACACCAAAAGTTTCTTCATAC
ACCTGAATAGTAGCCATGTCACCCTCCAATCGAATAATCT
CTCCAACCAACTCGCTGTGGCTCACTCTCACCAGCTGCAC
CCGCCATGTCACAGGCTGTAACCACAGGTCCTGAGACCCC
ATGCACATAACCAAATGTGCTTTCTTTATCTTCATCAAGT
ATTTTGGGTAGCTTGGAAAAATCCATGTTAGTTTACCTGC
TGGGGCACGAGGTGCAGAGACCGTACCGACCGAGGACCCA
GAGGCTCTGAGGGTCTTGACTCTTTATCCAATTTGACAGT
CTGTGCCTCTTAATTGAGGCATTTATCCTATTTACATTTA
AGGTTAACATTGTTATGTGTGAATTTTATCCTGTCGCTAT
GATGCTAGCTGGTTATTTTGCCCATTAGTTGAGGCAGTTT
CTTTACAGTGTGGATGGTCTTTACGGTTTAGTATGTTTTT
GCAGTTGCTGGTGCTGGTTTTTCCTTTTCATATTTGTGCT
TCTTTCAGGAGCTCTTGTAAGGCAGGCCTAGTGGTGACAA
AATCTCCTAGCATTTGCTGATCTGTAAAGGATTTTATTTC
TCCTTCACTTATGAAGTTTGGCTCAGAAGGATATGAAATT
CTGGGTTGAAAATTCTTTTCTTTAAGAATGTTGAATATTG
ATCCCCACTCTCTTCTGGCTTGTAGAGTTTCTGCTGAGAG
ATCAGGTGTTAGTCTGGTGGGCTTCCCTTTGTGTGTAACC
CAACCTTTCTCTCTGACTGCCCTTAACATCTTTTCCTTCA
TTTCAACCTTGGTGGATCTGACGAGTATATGTCTTGGGGT
TGCTCTTCTGAAGGAGTATTTTTGTGCTGTTCTATTTCCT
GAATTTGAATGTTGGCCTGACTTGCTGTGTTGGAGAAGTT
CTCCTGGGTAATATCCTGAGGAATGTTTTCCAACTTGGTT
TCACTCTCTCCGCCACTTTCAGATACACCAATCTAACGTA
GATTTGGTCTTTTCACATAGTCCCATATTTCTTGGAGTCT
TAGTTCATTCCTTTCATTCTTTTTTCTCTACTCTTGTCTT
CACGCTTTATTTCACTAAGATGATCTTCAATTTCTGATAT
CATTTTTTTTCCACTTGATCAATTCATATATTGATACTTG
TATATGCTTCACAAAGTTCTCATGCTGTGTTTTTCAGCTC
CATCAGGCCATTTATTTTCTTCTCTAAACTGCTTATTCTC
ATTAACAATTCCTCTAACACTTTTTCAAGGTTCTTACCTT
CTTTGCTTTGGGTTAGAACATGCTCCTTTAGCTCAGAGAA
GTTTGTTATTACCCACCTTCTGAGGCCTACTTCTGTCAGT
TCATCAAACTCATTCTCTGCCCAGTTTTGTTCCCTTGCTA
GTGAGGAGTTGTGATCCTTTGGAGGAGAAGAGGCATTCTG
GTTTTTGGAATTTTCAGCCTTTTGCACTGTTTATTCCTCA
TCTTTGTGGATTTATCTACCTTTGGCCCTTCATGTTGGTG
ACCTTCAGATGGGGTTTCTGTGTGGACATCATTTTGTTGA
TGTTTATGCTACTCCCTTCTGTTTGTTGGTTTTCCTTCTA
ACAGTCAGGCCCCACTGCTGCAGGTCTGCTGGAGTTTGAC
GAAGGTTCACTCCAGACCCTGTTTGCCTGGGTATCACCAG
TGGATGCTGTAAAACAGCAAAGATTGCTGCCTGGTCCTTC
CTCTGGAAGCTTCATCCCAGAGGGGCACCTGCCAGATGCC
AGCTGGAGCTCTCCTGTATCAGGTGTCTCTCAATCCCTGC
TTGGAGATTTCTCCAAATTAGGAGGCATGGGAGTCAGGTA
CCCACTTGAGGAAGCAGTCTGTCCCTTAGCAGAGCTTGAG
CGCTGTGCAGGGAGATCTAATGCTCTCTTTAGAGCCAGTA
GGCAGGAACTTTTAAGTCTGCTGAAGCTGTGCTCACAGCT
GCCCCTTCCCCCAGGTGCTCTGTTCCAAGGGGATGGCAGT
TTTATCTATAAGCACCTGACTGGGGTTGCTGCCTGTCCTT
CAGAGATGCCCTGCCCAGAGAGGAGGAATCTAGAGAGTAA
CCCCAGGAATTCTGAGGGAAGAGACTCCTGGCTGATCACA
GGCATTCTAATGATAGGAACATCTTGGTGACCCCAGGCAC
TCTAATTAGATAGACTCCTGGCTGACCGGACATTGTAATG
ATAGAGACACCTGGGCGACCTCAAACATTCTAACCAAAGA
CACTTCTGACATTCTAATGATTGTCATAACTTGTCGACCC
CAGTCATTCTAATGGAAGAAATGTCTAACGGATCCCAGGC
ATTGTAATGATAAAGACTCCTGGGACCCTAGGCATTCTAA
TGAAAGAGACTACTGGCCAACCCCAGGCATTCTAATAAAA
GAGACACCTGGGTGACCCCAGCCATTCTAATGATAGAGAC
ACCTGGGCAACCCCAGGCACTCTAATGGGAGAGACTCATG
GCTGAACTCGGGCATTGTAATGATAGAGAAACCTGGGCGA
CCACAGATATTCTAATGGGAGAGATTTCTGACTGACCCCA
AGCCATTCTAATGATGGAGACATCTGGGCAATCTCAGGCA
TTCTAATGGGAGCGACTCCTGTTTGACACCAGGCATTCTA
ATGACAAAGACGCCTAATTGACCCCAATCATTCTAATGAA
AGAGATTCCTGGATGACCCCACTCATTCTAGTAACAGAGA
CACCTGGGTGACCCAAGGCTTTTTTGTTTGTTTGTTTGTT
TGTTTTTGAGACAGAGTCTCACTCTGTTGCCCAGGCTAGA
GTGCAGTAGCACGATCTCAGCTCACTAAAACCTCTGCCTC
CTGGGTTCAAGCAAGCGATTCTCCTGCCTCAGCCTCTAGA
GTAGCTGGGACTACAGCTGAAGACCACTGCATCCAGCTAA
TTTTTGTATTTTTAGTAGAGATGGGGTTTCACCATCTTGG
CCAGGCTGTTCTCGATCTCCTGACATCGTGATCCACCAGC
TTCGGCCTCCCAAAGCGCTGGAACCACAGGCATGAGCTAC
AATGCCTTAGTGCCCTGCCAATCCGAGGCACTCTAATGGG
TGGGGCTTTTAGTGGACTTCATGCATTCTAATGAGAGAGA
CACCTGGGAGACCCCTGGCATTCTATTGAAGAGAATTCTG
GCTGACCCCAGGCATTATAATGATAGAGACACCTGGGTGA
CCTCAGGCATTCTAATGGGAGAGACACCTGGGTGACCCCA
GGCATTCTAATGGGAGAGACACCTGGGAGACCCCAGGTAT
TCTAATGATAGAGACACCTGGGTGACCCTAGGCATTCTAA
TGGAAGAGACCTCTGGCCAACCCCAGGCATTTTAACGATA
GAGACACCTGGGTGACCTTAGGCATTCTAATGGAAAAATC
TTTTGTTCGAATGCAGGCATTCTAATGAAGCATTCTAATC
AAAGGGACACCTTGGTGACTTCGGCATTCTAAAAGGAGAG
ACTCCTGGCTGAACCCAGGCATTCTAATGATAGAGACCCC
TCTGCGACCCAGGCATTCTAATAGGGGAAACCACTCTCTG
ACCCCAGGCATTCTAATGACAGAGACATCAGGGCAACCCA
AGGCGTTCTAAATTTAGAGACACCTGGGTGACCTCAGGCA
TTCTAATGGAAGAGGCACCTGGGTCCCCCAGGCATTCTAA
TGGGAGAGACACCTGGCCAATTCCACGCAGTCTAATGGGC
AAGACACCTGGGCTACTTCAGGCAGTCTAATGATAGAGAC
ACCTGGGAGACCCCAGGTATTCTAATGATAGAGGCTCCTG
GATGACCCCAGGCATTCTAATAATGGAGACATCTAGGTGA
CACCAGGCATTCAAATGGGAGAGATTTCTCACCATCCCCA
GGCATTCTAATGATAGAGACAGAATGGTAACACCAGGCGT
TCTAATGGAAGAGATCCCAGACCAACCCTGGGTATTCTAT
TGACAGAGTCATCTGGGTAGTCCCAGGCACTTTAATAATA
ATGACACCTGGGGCGATCCCAAGAATTCTATAGAGAGAGA
CTCCTGGCTGATTCCAGGCATTCTAATGGGCAAGACTCCT
GGGCTACTTCAGGCAGTCTAATGATAGAGACACCTAGGCG
ACCCCAAGCATTCTAATGGGAGAGACTCCTGGCAAACTGC
AGGCATTCTAATGCTAAACACACCTGGGAGACCCCAGGTA
TTCTAATCGGAGAGACTCCTTTTCATCCCATGGCATTGCA
GTAATAGAGACTTCTGGGTGACCCTAGGCATTCTGATAGG
ATAGACTCCTGGTGGAACTCAGGCATTTTAATGAAACAGA
CACCTGGAAAACCCCAGGAATTCTAATGGGAGAGACTCCT
GGTGGACCTCAGGCATTCTAATTAGAGGGACACTTGGGCA
ACCCCAGGCATTTTAATAAGAGAGACTCCTGACCAACCCC
AGGCGTTTTAATAATAGAGACACATGTGTGATCTCAGGCA
TTGTAATGATAGAGACACCTGGGTGACTCCTGTATTTCTA
ATGATAGAGACACATGGGTGGCCTCAGGCATTCTAATGAC
AAAAACACCTGAGTGACCCCAATGATTCTAATGGAAGAGA
CTCCTGGACGACTCCAGGCTTTCTAATGGAAAAGACATCT
GGGCGATTTCAGGTATTCTAATGATAGGGACACCTGGGCA
ATGCCAGGCATTCAAATTGGAGAGATTCCTGGCCGACCCC
AGGAATTCTAATGATAGAGACACTTGGGGGACCTTAGGAA
TTTTAGTGGGAAAATCTTTTGCCCAAACGCAGGCAATCTC
ATGATAAAGACACCGGGGTGAACCCAGGCATTCAAATTAT
AGAGATACCTGGGCAACCACAGGCATTCTAATGAGAGAGA
CTCCTGGTCGACCCAGGTTTTCTAAAGATAGAGACACCTG
GGTGACTCCTGTATTTCTAATGATAGAGACACCTGGGTGA
CCTCAGGCATTCTAATAATGGAGACATCTAGGTGACACCA
GGCATTCAAATTATAGAGATACCTGGGCAACCACAGGCAT
TCTAATAGGAGAGACTCCTGGATGAACCCAGGCATTCTAG
TTAAAGACACCTCTGCCACAAGAGGCAATCTAATGGGGGA
AACCCCTGGTCAACCCCAGCATTCTAATTATAGAGACACC
TGGGCGACCTCAGGCATTCTAATGATAGAGACACATGGGT
GGCCTCAGGCATTCTAATAGGAGAGATTCCTGGCCAACCC
CAGGTATTGTAATGATAGAGACACTTGGGTAATCACAGGC
ATTTTAATGGAAGAAACTCCTGGCCAACTTCAGGCATTCT
AATGATGGAGACACCTGGGCAACACCGGGGATTTAAGTGG
GAGAGACCCCTCACTGACTCCAGGCATTCTAATGATAGAG
ACAGTATAACACCCCCAGGTATTCTAATGGAAGAGACCCC
TGGCCGACCCCAGGCATTCTAATGAGTCACCTGGTTGATC
CCAGGTATTCTAATGATAAAGACACCCGGGCTACCCCAGA
CATTCTAATTGGAGAGGCTCTTGTCTGACCTCAGGCATTC
TAATGAATGAGACACTTAAGTGACCCCAGGTATTCTAATG
GGAGACTCTCCTGGCCTACAGCAGGCATTCTAATGGGAGA
GAATGTTTTCCAGCCTGTGGCATTGTAATAATAGAGACAC
CTTGGTGAACCCAGGTGTCAAATGGGAGAGATTCCTGGCT
GATATTAGGCTAATGATAGTCACACTTGGGCAAACCCAGG
CCATTCAAATGGGAGAGACTCCTGACCGACTCCAGGCATT
CTTATGATGGAGACACCTGGGCTATCCCAGACATTTTAAT
GGTAGAGACTGCTGGTCCACCCCAGACAATCTGATGATAG
AGACACCTGGATGACTACAGGCCTTCTAATGATAGAGTCA
CCTGTGCGACCACAGGGATTCTAATAAAAGAGACTCCTGG
CCGACCCAGGCATTGTAATGATAGATACAACTTGGTGACC
CCAGGCACTCTAATGGAAAACACTCTTGGCCGATGTCAGG
CATTCTGATAATAGAGACACCTGGGCAACCCCAGGCATTC
TAACAGGAGAGACTCCTGGCCGACTGATTCAGGCATTCTA
ATGATAGAGATTCCTGGATGACCCCAGGCATTCTAATGAT
AGAGACATCTGGGTGACCACAGGCATTCTAATGTTATAGA
ATCCTGGCCTACCCCAGGCATTCTAATGACAGGGACACCT
GGGAGACCCCAGGCATACTAATGAGAAAGACTCCTGACCA
ACAGCAGTCATTCTAATAATAGAGACTCCTAAGAAACCCC
AAGCATTCTAATAATAGACACACCTGGGTGACCTCCGGCA
TTCTAATGGGAGACACTGCTGGCCGACCCAGGGTATTCTA
ATGATAAAGAAACCTGGCGACCCAGGATTATGGGAGAGCC
TGGAAAACTTGAGGCATTCTAATGATAGAGACACCTGGAT
ACCTCAGGCATTCCAATAAGAGAGACTTTTGGCCTACCCC
ATGTATTCTAATGATATAGACACCTGGGCGATCCCAAGCA
TTCTAATGGGAGAGACTCCTGCTGACCCCAAGCATTCTAA
TAATAGAGACACCTGGGCGACCCCAGGCATTCTAATGGGA
GACTCTCCTAGCTGATGGCAGGCATTGTAATAATAGAGAC
ACCTAAGTGGCGCCAGGCATTCTAATGATAAACACACCTG
AACCACCCCCAGCTTTCTAATGGAAGACACTCCTGGCTGA
CCCAGGGCATTTTATTTTATTTTATTTTTTTTTTTAAATA
TTGAGGTGGTTTATTCACAGTTATTAGACAACTGGAACAG
TAATATTAGCACAGTGATAGAATTATAGGCTAATAGAATA
TATGATAGATCCCACACCATACTCACACATATTAAGTGAT
ATAATTTTTGACAAAGATAGCACTCAATTTAAGTGGAGAA
ATATTTTTTCTAATATTTTCACTCAATCAACTTCATCACC
ATACAAAAAATGAGGACTTATCTCTACCTTGTTTCATACA
TACAGATAAATTGTTTGTGGAATTCTAATTTAAATATGAA
AGGTAAAATTCAAAACTTTCAGAAGGAATCAGGAGATTGT
CTTCATGACCTTTGAGTAGAAAATTTTCTTTTTTTTTTTT
TTTTTAATTTTTTATTATACTTTAAGTTCTAGGGTACATG
TGCATAACTTGCAGGTTTGTTACATATGTATACTTATGCC
ATGTTGGTGTGCTGCATCCATCAACTCATCAGCACCAATC
AATTCATCATTTATATCATGTATAACTCCCCAGTGCAATC
CCTCCCTCCTCCCCCCTCCCCATGATAGGCCCCAGTGTGT
GATGTTCCCCTTCCCGAGTCCAAGTGATCTCATTGTTCAG
TTCCCACCTATGAGTGAGAACATGCGGTGTTTGGTTTTCT
GTTCTTGTGATAGTTTGCTGAGAATGATGGTTTCCAGCTG
CATCCATGTCCCTACAAAGGACACAAACTCATCCTTTTTT
ATGGCTGCATAGTATTCCATGGTGTATATGTGACACATTT
TCTTAATCCAGTCTGTCACAGATGGACATCTGGGTTGATT
CAAGTCTTTGCTATTGTGAATAGTGCATAATAAACATCGT
GTGCATGTGTCTTTGTAGTAGAGTAATTTATAATCCTTTG
GGTATATACCCAGTAGTGGGATGGCTGGGTCATATGGTAC
ATCTAGTTCTAGATCCTTGAGGAATCGCCATACTGTTTTC
CATAATGGTTGAACTAGTTTACAATCCCACCAACAGTGTA
AAAGTGTTCCTATTTCTCCACATCCTCTCCAACACCTGTT
GTTTCCTGACTTCTTAATGATTGCCATTCTAACTGGTGTG
AGATGGTATCTCATTGTGGTTTTGATTTGCATTTCTCTGA
TGGCGGTGATGATGAGCATTTTTTCATGTGTCTGTTGGCT
GTATGAATGTCTTCTTTTGAGAAATGTCTGTTCATATCCT
TTCCCCACTTTGTGATGGGGTTGTTTGTTTTTTTCTTGTA
TATTTGTTTGAGTTCTTTGTAGATTCTGGATATTAGCCCT
TTGTCAGATGAGTAGGATGCAAAAATTTTCTCCCATTCTG
TAGGTTGCCTGTTCACTCTGATGGTAGTTTCTTTTGCTGT
GCAAAAGCTCTTTAGTTTAATTAGATCCCATTTGTCAATT
TTGGCTTTTGCTGCCGTTGCTTTTGGTGTTTTAGACATGA
AGTCCTTGCCCATGCCTATGTCCTGAATGGTACTACCTAG
ATTTTCTTCTAGGGTTTTTTTATGGTATTAGGTCTAACAT
TTAAGTCTCTAATCCATCTTGAATTAATCTTCGTATAAGG
GTAAGGAAAGGATCCAGTTTCAGCTTTCTACTTATGGCTA
GCCAATTTTCCCAGCACCATTTATTAAATAGGGAATCCTT
TCCCCATTTCTTGTTTCTCTCAGGTTTGTCAAAGATCAGA
TGGCTGTAGGTGTGTGGTATTATTTCTGAGGACTCTGTTC
TGTTCCATTGGTCTATATCTCTGTTGTGATACCAGTACCA
TGCTGTTTTGGTTACTGTAGCCTTGTGAGTATAGTTTGAA
GTCAGGTGGCGTGGCCTCCAGCTTTGTCCTTTTGACTTAG
GATTGTCTTGGCAATCGCGGGCTCTTTTTTTTTTTGGTTC
CATATGAACTTTAAAGCAGTTTTTCCAATTCTGTGAAGAA
ACTCATTGGTAGCTTGATGGGGATGGCATTGAATCTATAA
ATAACCTTGGGCAGTATGGCCATTTCACGATATTGATTCT
TCCTATCCATGAGCATGGTATGTTCTTCCATTTGTTTGTG
TCCTCTTTGATTTCACTGAGCAGTGGTTTGTAGTTCTCCT
TGAAGGGTCCTTTACATCCCTTGTAAGCTGGATTCCTAGG
TATTTTATTCTCTTTGAAGCAATTGTGAATGGAAGTTCAT
TCCTGATTTGGCTCTCTGCTTGTCTGTTACTGGTGTATAA
GAATGCTTGTGATTTTTGCACATTAATTTTGTATCCTGAG
ACTTTGCTGAAGTTGCTTATCAGCTTAAGGAGATTTTTGG
GCTGAGGCGATGGGGTTTTCTAAATATACAATCATGTCAT
CTGCAAACAGGGACAATTTGACTTCTTCTTTTCTAACTGG
ATACCCTTGATTTCTTTCTCTTGCCTGATTGCCTAGCCAG
AACTTCCAACACTATGTTGAATAGGGTGGTGAGAGGGCAT
CCTGTCTTGTGCCAGTTTTCAAAGGGAATTTTTCCAGTTT
TGCCATTCAGTATGATATTAGCTGTGGGTTTGTCATAAAT
AGCTCTTATTATTTTGAGGTACGTTCCTTCAATACCGAAT
TTATTGGCGTTTTTTTAGCATGAAGGGCTGTTGAATTTTG
TCAAAAGCCTTTTCTGCATCTATTGAATAATCATGTGGTT
CTTGTCTTTGGTTCTGTTTATATGCTGGATTATGTTTATT
GATTTGCGAATGTTGAACCAGCCTTGCATCCCAGGGATGA
AACCCACTTGATCATGGTGGATAAGCTTTTTTGATGTGCT
GCTGAATCCGATTTGCCAGTATTTTGTGAGAATTTTTGCA
TCGATGTTCATCAGGGATATTGGTCTAAAATTCTCTTTTT
TTTATTGTGTCTCTGCCAGGCTTTGGTATCAGGATGATGT
TGGCCTCATAAAATGAGTTAGGGAGGATTCCCTCTTTTTC
TATTGATTGGAATAGTTTCAGAAGGAATGGTACCAGCTCC
TCCTTGTACCTCTGGTAGAATTCAGCTGTGAATCCATCTG
GTCCTGGACTTTTTTTTGGTGGGTAGGCTATTAATTGTTG
CCTCGATTTCAGAGCCTGCTATTGGTCTATTCAGGGATTC
AACTTCTTCCTGGTTTAGTCTTGGAAGAGTGTAAGTGTCC
AGGAAATTATCCATTTCTTCTAGATTTTCTAGTTTATTTG
GTAGAGGCATTTATAGTATTCTCTGATGGTTGTTTGTATT
TCTGTGGGGTCAGTGGTGATATCCCCTTTATCATTTTTTT
ATTGCGTCCTGGCCCAGTTCCTCTCTCTTTTCTTCTTTAT
TAGTCTTGCTAGCGGTCTGTCAATTTTGTTGATCTTTTCA
AAAAACCAACTCCTGGATTCATTGATTTTTTTGGAGGGTT
TTGTGTCTCTATCTCCTTCAGTTCTGCTCTGATCTTAGTG
ATTTCTTGCCTTCTGCTAGCTTTTGAATGTGTTTGCTCTT
GCCTCTCTAGTTCTTTTTTAATTGTGATGTTAGAGTGTCC
ATTTTAGATCTTTCCTGCTTTCTCTTGTGGGCATTTAGTG
CTATAAATTTCCCTCTACACACTGCTTTAAATGTGTCCCA
GATATTCTGGTATGTTGTATCTTTGTTCTCATTGGTTTCC
AAAGAACATCTTTATTTCTACTTTCATTTCGTTATGTACC
CAGTAGTCATTCAGGAGCAGGTTGTTCAGTTTCCATGTAG
TTGAGCGGTTTTGACTGAGTTTCTTAGTCCACAGGTTCTA
GTTTGATTGCACTGTGGTCTGAGAGACAGTTTGTTATAAT
TTCTGTTCTTTTACATTTGCTGAGGAGTGCTTTACTTCCA
ATTATGTGGTCAATTTTGGAATAAGTGCGATGTGGTGCTG
AGAAGAATGTATATTCTGTTGATTTGGGGTGGAGAGTTCT
ATAGATGTCTATTAGGTCCGCTTGGTGCAGAGATGAGTTC
AATTCCTGGACATCCTTGTTAATTTTCTGTCGTTGATCTG
TCTAATGTTGACGGTGGAGTGTTGAAGTCTCCCATTGTGT
GTATGGGAGTCTAAGTCTCTTTGTAGGTCTCTAAGGACTT
GCTTTATGAATCTGGGTGCTCCTGTATTGGGTGCATATAT
ATTTAGGAGAGTTAGCTCTTCCTGTTGAATTGATCCCTTT
ACCATTATGTAATGGCCTTCTTTGTCTCTTTTGATCTTTG
ATGGTTTAAAGTCTGTTTTATCAGAGACTAGGATTGCAAC
CCCTGCTTTTTTTGTTCTCCATTTGCTTGGTAGATCTTCC
TCCATCCCTTTATTTTGAGCCTATGTATGTCTCTGCATGT
GAGATGGGTCTCCCTGAATACAGCAGACTGATGGGTCTTG
ACTCTTTATCAGTTTGCCAGTCTGTGTCTTTTAATTGGAG
CATTTAGTCCATTTACATTTAAGGTTAATATTGTTATGTG
TGAACTTGATCCTGTCATTATGATATTAACTGGTTATTTC
TTTCGTTAGTTGATGCAGTTTCTTCCTAGCCTCGATGGTC
TTTACATTTTGGCATGTTTTTTGCAATGGCTGGTACGGTT
GTTCCTTTCCATGTTTAGGGCTTCCTTCAGGGTCTCTTGT
AAGGCAGGCCTGGTGGTGACAAAATCTCTAAGCATTTGCT
TATCTGTAAAGGATTTTATTTCTCCTTCACTGATGAAACT
TAGTTTGGCTGGATATGAAATCCTGGGTTGAAAATTCTTT
TCTTTAAGGATGTTGAATGTGGCCCCACTCTCTTCTGGCT
TGTAGAGTTTCTGCTGAGAGATCTGCTGTTAGTCTGATGG
GCTTCCTTTGTGGGTAACCGACCTTTCTCTCTGGCTGCCC
TTAAGATTTTTCCTTCATTTCAACTTTGGTGAATCTGGCA
ATTATGTGTCTTGGAGTTGCTCTTCTGGAGGTATCTTTGT
GGCGTTCTCTGTATTTCCTGAATTTGAATGTTGGCCTGCC
CTACTAGGTTGGGAAGTTCTCCTGGATGATATCCTGAAGA
GTGTTTTCCAACTTGGTTCCATTTTCCCCTCACTTTCAGG
CACCCCAATCAGACGTAGATTTGGTCTTTTTACATAATCC
CATACTTCTTGCAGGCTTTGTTCATTTCTTTTCTTCTTTT
TTTCTTTTGGTTTCTCTTCTCGCTTCATTTCATTCATTTG
ATCCTCCATCGCTGATACTCTTTCTTCCAGTTGATCAAGT
CGGTTACTGAAGCTTGTGCATTTTGTCCGCATTATTTCGT
GTCATGGTTTTCATCTCTGTCATTTCGTTTATGATCTTCT
CTGCATTAATTAGTCTAGCTGTCAATTCTTCCACTCTTTT
TTCAAGATTTTTAGTTTCTTTGCGCTGGAGTGCATTAATT
CCTCCTTTAGCTCTGAGAAGTTTGATGGACTGAAGCCTTC
TTCTCTCGTCTCGTCAAAGTCATTCTCTGACCAGCTTTGA
TCCGTTGCTGGCGATGGGCTGCGCTCCTTTGCAGGGGAGA
TGCACTCTTATTTTTGAATTTCCAGCTTTTCTGCCCTGCT
TCTTCCCCATCTTTGTGGTTTTATCTGTCTCTGGTCTTTG
ATGATGGTGGCGTGCAGATGGGGTTTTGGTATAGGTGTCC
TTCCTGTTTGATAGTTTTCCGTCTGACAGTCAGAAGGACT
GTCTGTTAGTCTGTTGGAGATTGCTTGAGGTCCCTCCAGA
CCCTGTTACGGGTATCAGCAGCAGAGGTTGCAGAAGATAG
AATATTGCTACCCTGTTTGCCTGGGATCAGCAGCAGAGGT
TGCAGAAGATAGAATTTGTGAACAGCGAGTGTACCTGTCT
GATTCTTCCTTTGGAAGTTTCCTTTCAGGGGTGACTCCAC
CCTGTGAGGTGTGGGGTGTCAGACTGCCCCTAGTGGGGGA
TGTCTCCCAGCTAGGCTGCTCAGGGTCAGCGACCCACCTG
AGCAGGCAGTCTGTCTGTTCTCAGATCTCAACCTCCGCGT
TGGGAGATCGGCTCTCCCCAAAGCTGTCAGACAGAGTCGA
TTAGGTGTCTGCACCGCCCCGCTGCTTCCCCTACTGGACT
TCAGCTGTGTGCTGTTCCCAGAGGTAGGCTTCCTAGAGCT
GCTGTGAGCTCCACCCAGTTCGAGCTTCCCAGCGGCTTTG
TTTACCTACTTAAGCCTCAGCAATGGCGGGCGCCCCTCCC
CCAGCCTCGCTGCTGCCTTGCGGATAGATTGCAGCAGACT
GCTGTGTTAGCAGTGAGGGAGGCTCCGTGGGCGTGGGACC
CTCCCGGCCAGGTGTGGGATATTGTCTCCTGGTGTGCCTG
TTTCCTTAAAGCGCAGTATTGGGGTGGGAGTTAACCGATT
TTCCAGGTGTTGTGTGTCTCAGTTCCCCTGGCTGGGAGGT
GGTTTTGCTTCACACTGGCTTCAAGGTCAGGCGATGCCTC
GCCCTGCTTCAACTCTCGCTGGTCAGGCTGCAGCAGCTGA
CCAGCACCGATTATCGGCACTCCCTAGTGAGATGACCCCA
GTACCTCAGTTGAAAATGCAGAAATCACCGGTCTTCTGTG
TCGCTCGCGCTGGGAGTTGGAGACTGGAGCTGTTCCTATT
CGGCCATCTTCTGACCCAGGGCATTTTAATGATAAAGACA
CTTGGGTGATCCCAGACATTATAATGGGAGAGATTCCTAA
CTGACCTTAGGCATTCTAATAATAGAGACACTTGGCCAAC
CCCACACATTCTAATGATAGAGACACCTGGGCAACCCCAG
GCATTCCAATGGGAGAAACTCTTGCCCCCAGATATTCTAA
TGAAAGGAACAACGGGGCAACCCCAGGCATTCTAATGGGA
AAGACTCCTCGCCAACCCCAGGCATTCTTATGATATAGAC
ACCTGGGCAACCCCAGGCATTCTAATGATGAAAGACACCT
GGGTGACCCCAGGCATTCTAATGATAGAGACACCTGGGCA
ACCCCAGGCATTCTAAGTATAGAACCACCTGACTGGCTTC
TGGCATTGTAATGGGAGAGACTCCTTGTCACACCAGTCAT
TCTAATGATAGAGACTCATGGGTGACCTCATGCACTCTAA
GGATAGAGACATCTGGCCAATTGCAGGCATTCTATTGACA
GAGACTCCTGGGTACCCCCAGGCATTCTAATGATAGAGAC
AACTGGGTGACCCCAGGCATTCTAATGATAGAGACTCATG
GGTGACCTCATGCACTCTAAGGATAGAGACATCTGGCCAA
TTGCAGGCATTCTATTGACAGAGACTCCTGGCCAGCCCCA
GGCATTCTAATGATAGAGACACCTGGGCAACCCCAGGCAT
TCTAATGGGAAAGACTCCTCGCCAGCCCCAGGCAGTCTAA
TGATAAAGACACCTGGGCAACCCCAGGCATTCTAATGGGA
GAGATGCCTGGCCAACCCCAGGCATTGTAATGATAGTGGC
TTTTGGCCGACATCAGGCATTCTAATGGTAAAGACTCCTT
GTCAACACCAGTCATTCTAATGATAGAGACTCATGGGTGA
CCTCATGCACTCTAAGGATAGAGACATCTGGCCAATTGCA
GGCATTCTATTGACAGAGACTCCTGGGTACCCCCAGGCAT
TCTAATGATAGAGACAACTGGGTGACCTCAGGCATTCTAA
AAATAAAGACACCTGGGCAACCCCAGGCATTCTAATAGAG
GGACTCTTGGCCAACCCCAGGTATTCTAATGATGAAAGAC
ACCTGGGTGACCCCAGGCATTCTAATGATAGAGACACTTG
GCCAACCCCAGGCATTCTAATGATAGAGACACCTGGGCAA
CCCCAGGCATTCTAATGGGAGAGAGACTCCTGGCCAGCCC
CCAGACGTTCTAATGATAGTCACAACTTCTCAAACCCAGG
TATTCTAGTGGGAGAGATTCCTGGACCACCCCAGGCACTG
TAATGATAGGACACCTGTTTGACTCCAGGCATTCTAATGG
AAGAGCCTTCTGTACAACCCCGGGCATTCTAATGATAGAG
ACACCTGGGCAACTACCAGCATTCTAATGGGAGAGACTCC
TGGCCAACCTCAGGCATTTTAATGATAGGGACATCTGGGA
TACTTTGGACTTTCTAAAGACAGAGAAGCGTATTCGACCC
CAGGCATTCTTAAAGGAGAGACACCTGACTGACCCCAGGC
ATTCTTATGATAAAGACATCTGGCAACCTCAGGCATTCTG
AGGATAGAGACACGTAGCCAACTCCAGGCATTCTAACAGA
GGAGATGCCTGGCTGATCCCAGGCATTGTAATGATAGTGG
CTTTTGACCAACGCCAGGCATTCTAATAGTGAAGACACCT
GCACAACCACAGGCAATCTAAGGATAGAACCACCTGACCA
ACTTCTGGCATTGTAACAGGAGAAACTCCTGGCCAACACC
AGTCATTTGTTCTAATGATAGAGACACAGGGGTGACCTCA
CACATTCTAAAAATACAGACACCTGGCCAATCCCAGGCAT
TGTAACTGGAGAGACTCCTGGCCGAGCCCCAGACATTCTA
ATGATAGAGACACCTGGGTGACCTTAGGCATTCTAATGGG
AGAGACTCCTGGCCAGCCCCAGACATTCTAATGATAGAGA
CACCTGGCCAGCCCCAGACATTCTAATGATGAAAGACACC
TGGGTGACCCCAGGCATTCTAATAAAAAAGACTTTTGGCT
AACCACAGGCATTCTAATGATAAAACACTTGAGCGACCCC
TGGCATTATAATAATACAAACACCTTGGTGACCTCAGGCA
CTCTAATTGGAGAGACTCCAGGCCAACCCCGGGCATTGTA
ATGCTAGAGACACCTGGCTCGAGCCCCATGACATTCTAAT
GATAGAGACACCTGGGTGACCCCAGGCATTCTAATGGGAG
AGACTCCTGGACCACCCCAGGCACTGTAATGATAGGACAC
CTGTTTGACTCCAGGCATTCTAATGGAAGAGCCTTCTGTA
CAACCCCGGGCATTCTAATGATAGAGACACCTGGGCAACC
CCAGGCATTCTAATGGGAGAGACTCCTGGCCAGCCTCAGG
CATTTTAATGATAGGGACATCTGGGATACTTTGGACTTTC
TAAAGACAGAGAAAGCGTATTCGACCCCAGGCATTCTAAT
GATGAAAGACACCTGGGTGACCCCAGGCATTCTTATGATA
GTGGCTTTTGACCAACGCCAGGCATTCTAATAGTGAAGAC
ACCTGCACAACCACAGGCACTCTAAGGATAGAACCACCTG
ACCGACTTCTGGCATTGTAACAGGAGAAACTCCTGGCCAA
CACCAGTCATTTGTTCTAATGATAGAGACACAGGGGTGAC
CTCACACATTCTAAAAATACAGACACCTGGCCAATCCCAG
GCATTGTAACTGGAGAGACTCCTGGGTGACCCCAGGCATT
CTCATGATAGAGATTCCTGGACACCAGGCATTCTAATGAT
AGAGACACCTGGGTGACCTTAGGCATTCTAAAAATAAAGA
CATCTGGCTGACCCTAGGCATTCTAAGGATAGAGACACCT
GGCCAGCCCCAGACATTCTAATGGGAGAGACTCCTGGCCA
ACCCCAGGCATTCTAACGATAAAGACACCTGGGAGACCTC
AGGCATTCCAAGGATGTAGACACCTGGACAACCTCAGGTA
TTCCAACCAGAGAGACTCCTGGACAGTCCCATACATTCCA
ATGATAGAGACACCTCGGCGACCTCAGTCCTTCTTAAAAT
AGAGACTCCTGGCAGACCCCAGGCATTCTACTGATAGAGA
CTCCTGGCCAATCACAGGCATTCTAGTTATAGAGACACCT
GGGCAACCTTAGGCATTCTAAGGATAGAGACACCTAGCCG
ACCCCAGGCATTCTAACGGGAGAGACTCCTGGCCCACCCC
AGTCATTCTAATGACAGCTTAGAGACCTCAGGCATTCTAA
GGACAGAAAAACCTGGTTGACCCCAGGCATCCTAGCCAGA
GAGACTCCTGACTGACCATGGGCATTCTAATGATAGAGAC
ACCTGGCCAGCCCCAGACATTCTAATGATAGAGACACCTG
GGTGACCTTAGGCATTCTAAGGATAGAGACACCTGGCCAG
CCCCAGACATTCTAAGGGGAGAGACTCCTGGCCAATCACA
GGCATTCTAATGGGAGAGACTCCTGGCTGACCATGGGCAT
TCTAATGATAGAGACACCTGGATGACCTCAGGTATTCTAA
AGATAGAGCCACCTGGATGACCCCAGGCTTTCCAAGGGAT
AGACTCCTAGCCAACCACAGGCATTCTAATGATAGATACT
CCTGGGCTATCTCAGGCTTTCTAACGATAGAGACTCCTGG
CTGACCACAGACATTTTAATGATAGAGACTCCTGGTTGAC
TCCAGGCATTCTAATGATAGAGACAACTGAGCGACCCCAA
TCCTTCTAATGGAAGAGACTCCTGCCCCACCTCATGCATT
CTAATTTTAATAGACACCCAGGCGATTCCAGGCATTCTAA
TGATAGAGATAACTGGTTTCCGCATTCTAATGATAGAGAC
AACTGGGCAACAGCTGGCATTCTAATGCTAGAAGATCCTG
GGAGACCCAAGGTGTTTTAAAGGGAGAAACTTTTGGCTGA
CCACAGACATTTTAATGATAGAGACACCTGGATGATCTTA
GGTATTCTAATGAGAAAATCTTTTGCCTGAATGCAGGCAT
TCTCATTATAGAGACACTTGGGAGACCACAAGCATTCTAA
TTATAGAGACCTGGGCAACCCCAGGCATTCTAATGGGAGA
GACTCCTGGCTGACCACAGACATTGTAATGATAGAAACAC
CTGGACGACCTCAGGTATTATAATGAGAGAAACTCCTGGC
CGACTCAGGCTTTCTAATGATAAAGACACCTGGGCAACCC
CAGTATTTCTAATGATAGGACATTTTGAAAAATGGGAGAG
ATTGCTGGCCGAATCCAGGCATTCTAATAATAGATACACC
TGGGCGACCCCAGGCATTCTAATAAAAGACTACTGTCCAA
GCAAAGGCACTGTAATGATAGAGACACCTGGCCGACCCCA
GTCATTTTAAGGGGGAGACAGAGAGACTTCTGGCCAACCC
TAGGCATTCTAATGATAGACACTCCTAGTTGTTCCCAGGC
ATTCTAATGATATATATTTTTGGTTGACCCCAGGCATTTT
AATGATATAGACACCTGGCTGACCTCAAGCATTCACATGA
TAGAGACACCTGGCCAACCCCAAGCATTCTAAATGAAGAG
ACTCCTAGCTGACCCCAGGCATTCACATGATAGAGACACC
TGGGTGACCCCAGACATTCTAATAGGAGAGACTCCTGTCT
GACTCCAGGCACTTTAATGAATGAGACACCTGGCCAACCC
CCAGGCATTCTAACAATAGAGACACCTGTGAGACCCCAGG
CATTCTAACGTGAATCTCTTGTGACCCACGGTTTTGCAAT
GATAGAGACACCTGGGTGGCCCCAGGCATTCTAATAAGAG
AGACTCCTGACCAACCTCAGGCATTTTAATGATAAAGACT
CCTGGACCGCCCCAGGCATTTTAATGGGAGACACTCTTGG
CCAACCCTAGGCATTCTGATAGTCACACCTCAGTGAACTC
AGGCATTTAAATGGTAGAGATCCCTGGCTGACTCCCGGCA
TTCTAATGATAGAGACACCTGGGCTACCCCTGGTATTCTA
ATGGGAGAGACTCCCGGCCAATTTCAGGTAATCTAATGAT
AGAGACATCTGAGTGATTCCAGGCCTTCTAATGATAGAGA
CACCTGTGCGACCACAGCGATTCTAATAAGTGAGACTCCT
GGCTGACCCAGGCATTGTAATTATAGCTACACCTGGGTGA
CCCCAGACATTCTAATGGAAAAAAATCTTGGCCAACCCCA
GGCATTCTAGTAATAGAGACACCTGTGTGACCCTGGCATT
CTAATGGGAGAGACTCCTGGCTGACCCCAGGTGTTGTAAT
GATAGAGACACCTGGGCGATCCCAGGTATTTTTAATGAAC
AAGACTCTTGGCTGACCCTTGGTATTCTTATTATAGAGAC
ACCTGGGTGACCTCAGGCTTTCTAATGGAAGAGACTCCTG
GCCGACCACAAGCATTCTAATGATAAAAACACCTGAGCGA
CCCCAGGCATTATAATAATAGGAACACCTGGGCCACCCCA
GGCACTCTAATTGGAGAGACTCATGGCCAACCCTAGGCAT
TGTAAGGATAGAGACAGCTGGGCGACCTCAAGCATTCTAA
TAAGAGAGACTCCTGGCCGACCCCAGACATTCTAATGACA
GTAACAACTTCTCAACCCCAGACATTCTAATGGACAGATT
CCTGGCAGATCCCAGGTATTGTAATGATAGAGACCCCTCT
TCAACCCTAGACATTCTAATGGGAGAGACTCTTGGCTGAC
CCCAGGCATTCTAATGGTAGAGACACCTGGGCAACCTCAG
CCATGCTAATGGGAGATACTCAAGGCTGATTCCAAGCATT
GTAATGATAGAGACACCTGGGCAACCACAGGTTTTCTATG
GGAGAGACTCCTGGCCAAACCCAGGCATTCTAATGATAGA
GATATCTGGGCTACCCCAGGAATTTTAAAGACAGAGACAC
GTGACCAACCCCCAGGTGTTCTTACAGGGAAGACTCCTGG
CCAACCCCAGGCATTCTACTGATAAAGACACCTGGCGACC
TCATGCATCCTAGGAATAGAGACACCTAGCCCACCCCCAG
GCATTCTAATGGGAGAAACACCTGGCTGATCCCAGACATT
CTAATGATAGAGGCTTTTGGCCAACTTCAGGCATTCTAAT
GGTAAAGACAAATGTGCGCCCTCAGGCATTCTAAGCATAG
AGAAACCTGGCTGACCACAGGCACTGTAACAAGAGAGACT
TTTGGCCAACCTGAGACATTCTAATGATAGACACTCTTGG
GCAACCCCAGGCATTCTAATGATAGAGACACCTGGGTGAC
CTCAGGTATTCTATAAAGACACCTGGCTGACCCTAGGCAT
TCTAACAGGAGAGACACCTGGCTGACCCCAGGCATTTTAA
TCAGAGACACCTCGGCGACCTCAGGTGTTGGAAGGATAGA
GACACCTGGCTGACCCCAGACATTCTGATGGGTGAGACTC
CTGGCTGACCCCAGGCATTCTGGGAGACCTCAGGCATTCT
AAGGATAGAACACCTGCCAAATTCAGGCTTCTAAAGGGAG
AGACTCCTCGACCCCAGGCATTCTAATGATAGAGACTCAT
AGCTGAGCCCAGGCATTCTAATAATAGAGACACCTTGGCC
ATCTCAGTCATTCGAAGGATGGAGACACCTTGGCAGCCTC
AGGCATTCTAAAAATAGAGGCATCTGGCCAACCTCAGGCA
TTCTAACAGGAGAGACTCCTGGCCCTCTTCAGTCATTCTA
ATGATAAGACACCTTGGTGACCTCAGGCATTCTAAGGATA
GAGAAACCTGGGTGACCCCAGGCATTCTAACCAGAGAGAC
TCCTATTTGACCAAACAGATGTCTGGCCATCCCCAGACAT
TCTAATGGGAGAGATGCCTGTCCAGCCCCACAGATTCTAA
TGAGAGAAGCTTCTGGCTGATGCCAGGCATTCTAATGATA
GAGACTCCTGGGCAACCTCAAGCATTCTAAGGATAGAGCC
ACCTGGCTGACACCAGGCATTCTAAAGGAGAGGCTCCTGG
CCAACCCCAGACATTCTAATGATAGATTCTTCTGGCCATC
CCCAGGCATTCTAATGATAAATACTTTTGGCCAACCCCAG
GCATTCTCATGATATAGACAACTGGCTGATATCAGGCATT
CTAAGGATAGAGACACCTGGCTGACTACAAGAATTTTAAT
AATAGAGACACCTGGGTGACCCCAGGCATTCTAATGGGAG
AGACTCCTTGCCGACCCCAGGCATTCTAATGATAGGAACC
TTAGTGACCCAGCTTTTAGGGAGAACTCCTGCCAACCAGG
CATTCTAATGATAGAGACACATAAGCGACCCCAGGCATTC
TCATGATAGACACACCTAGGCAACCCCAGGCATTCTAATG
GGAGAGACTCCTGGCCGACCCCAGGCATTGTAATGATAGA
AACACCCCAGGTATTCTAATGAGAGAGACTCCTGGCCAAC
CCAGGCTTCTAATGATAGAGGCATCTGGGCAAACCCAGTA
TTTCTAATGATAGAGACATTGTGGCAACTGCAGGCTCTCT
AATGGGAGAGATTCCTGGCCACCCACAGGCATTCTAATGA
TAGAGACTCCTGGGCAACATCAGGCATTTTAACAAAAGAG
ACTCCTGTCCAACCCCAGGCATTGTAATGATAGAGACCCC
TGGGGGACCCTAGGCAATTTAACGGAGACACTCCTGATTG
ACACCAGGCATTCTAATGATAGAGACACTTGGATGACCTC
AGCATTCTAATAGGAGAGACACCTGGCCAAATCCAAGCAT
TCTAATTATAGAGACATCTCTGCGACCACAGGCATTCTAG
CAGGGGAGACCCCTGGCCGACCTCAGGCATTCTAATTATA
GGGACACTTGGAAGACCCCAGGCATTCTAAAGGGAGACTC
CAGGCATTCTAATGGGATAGACTACTGGTCTACCCCAGGC
ATTTTAATGGTAGTGACACCTGGACGACCTTAGGCATTCT
AATGGGAGATACATTTGGCCAACCCCAGGCATTCTAATGA
GCGAGACATCTGGGCAACTTCAGGCATTCTAATGATAGAG
CCACCTGGGTGGCCTCAGGCATTCTAATGGGAGAGACTCC
TGGCCTACTTCAGGCATTCAAATGATGAAGACAGCATGGC
AACCTCAGGCATTCTAATGGAAGAGACCCCTGGCCGATCT
TAGGCATTCACATGATAGAGACACCTGGGCGACCCCAGTT
ATTCTAATGGGAGAGAATCTCTTCTGACCCATGGCATGGC
AATAATAGTGACACCTGGGCAACCCCAGGCATTCTTTTTT
TTTTTTTTTTTTTTTGAGATGGAGCCTTGCTCTGTCCCCC
AGGCTGGAGTGCAGTGGTGCATCTCTGCTCACTGCAAGCT
CCGCCTTCCAGGTTTACACTATTCTCCTGCCTCAGTCTCC
CATGTAGCTGGGACTACAGGCACCCACCACCATGCCCAAC
TAATTTTTTTTTTTTTTTTTTGAGATGGAGTCTCACTCTG
TTGCCCAGGCTGGAGTGCAGTGGCCAATCTCGGTTCACTG
CAAGCTCCACCTCCTGGGTTCACACCATTCTCCTGCCTCA
GCCTCCTGAGTAGCTGGGACTACAGGCACCCGCCACCATG
CCCAGCTAATTTTTTTTTGTATTTTAGTAGAGACAGGGTT
TCACCATGTTAGCCAGGATGGTCTCAATCTCCCGACCTTG
TGATCTGCCCGCCTCACCTCCCAAAGTGCTCAGATTAGAG
GTGTGAGCCACCACACCCAGCCGACCCCAGGCATTCTAAT
AGGAGATACTCCTGGCCAACCCCAGGCATTCTAATAATAT
ATGCTTTTGGCCGACCCCAGGCATTCTAGCGATATAGACA
CCTGGCTTACCTCTGGCATTCTAAGGATAGAGACACCTGG
CTGACCCCAAGCATTCTAACTGAAGGGATTCCTGGTCAAC
TTCAGACATTCTAAGTATAGGGACATCTGGCAACCTTGGG
CATTCTAAGGATGGAGACACCTGGCCTACCCCAGGCATTC
TAATGATAGAAACACCTCGGTGACATCAGACATTCTAAAG
ATAGAGACAACTGGCATTCTAACAGGAGACACTCCTGGCC
AAATTCGACATTCTAATGATATAGACCCCTGGCCGACACC
AGGCTTTCTAACGATTGAGATTCCTGGCCTATCCCATGCA
TTCTAATGGCAGACACACCTGGGTGACCTCAGGCATTTTA
AGGATACAGACACCTGTATGCCAACCCCAGGCATTCAAAT
GAGAGAAACTCCCAGCCGACCTTAGCCATTCTAATGGTAA
TGATGTCTGGGCAACCTCAGGCATTCTAAGGGTATAAACA
CCTGGCCAACTCCAGACATTCTAATAATGGAGACTTCAGT
CCAACCTCAGGCATTCTATTGATAGAGATGCCTCGTGACC
TCAGGCATTCTAAGAATAGAGACACCTGGTTGACCTCAGG
CATTCTAACAGGTGAGACTCCTGGCTGACCCCAGGCATTC
TAATGATAGAGACTCTTCACCGATTCCAGGCATTCTAAAG
ATAGACATACCTGGCAGGCCCCAGGTATTGTAATGGGAGA
GACTCGTGGCTAACCCCAGGCATTCTAACAGGAGAGATTC
CTGGCCAACCACAGGAATTCTAATGATAGAGACTCCTGGC
CAACCCAAGACACTCTAATTATAAAGACACCTGAGTGCCC
TCAGGCATTCTAAGGATGGAGACACCTGGCTGACCCCAGG
CATTCTATCCAAAGAGACCCTAGGCCATCCCCAGACATTC
TAATGATGGAGATACCTGGGGGACCTCAGGCATTCTGCAA
ATAGCGACACCTGGGCGACCCCAGTCATTCTGCAAATAGC
GACACCTGGGCGACCCCAGTCATTCTAACAGGAGAGATTC
CTGGCCAACCACAGGCATTCTAATGATAGATACTCCTGGC
CAACCCCAGGCATTGTAATGATAAAGACACCTGGGTGACC
TCAGGCATTCTAAGGATAGCAACACCTGGCCAAATCCAGG
CATTCTAATGGGAGATACTCCTCGCCAACCACAAGCATTC
TAATAATAGAGATTCCTGGCCCACCCCAGGCATTCTCATG
ATAGAGACACCTGGGCAACCTCAGGTATTCTAAGGATGGG
ACACCTGGCCAATTCCAGGCATTCTAAGGAGAGAGACTTT
TGGCTGGACTCAGCATTCTAAGATAAGACACCTGAACTTA
GGCATTCTAAAAATAGAGATATCTGGCCCACCCCAGGCAT
TTCAACAGGGGAGACTCCTGGCCAACCATAGGCATTATTA
TTATAGAGACACCTGGGGGACCTCAGGCATTCTAAGGATA
CAGACACCTGGCCGACCCCAGGCATTCTAAGGATAGACAC
ACATGGCCGACCCCAGGCATTCTAACGGGAGAGACTCCTG
GCTGACCCCAGGCATTCTAATGATAGAGACTACTGGTTGG
CCCTAGGCTTTCTGATGTTAGAGACACCTGGGAGACCTCA
GGCATTCTAAGGATAGAGACTCCTGGCTGACCCCAGGCAT
TCTAACGGGAAAGACTCCTGTCTGACCCCAGGCATTCTAA
TGATAGAGACACTTGCATGACCTCAGGCATTCTATGGATA
GAGATACCCGGCCAACCCCAGTGACTCCACAGTGACTCCT
TGACCCCTGCAATGCCACTACCCAAGGACAGAGATGGCGC
ATGTGGAAGCAGTGTGAGGGACCCTAATGAACCCCTAATG
TCACCTACCCTGGCCCCAGATTAGCCCAAGCCCAAACACA
GATGTAGCCAAGGTTCAGTGGGGTGGGCATGACACAATCC
CATGTCTCACCTCCCAGGGAACCAGTGGCTACTGGTGGGC
ACAGACTCCTCAAGCTCTGACGTAGCAGGTGCCACCCAGC
ACCCCAGCTTAGGCCCAGCAAGGCAACAGAAGCAAAAGCA
CAACTAAACCCCAAAAAATTGAACATGGGAAACAGACACA
AGAAGTGACACCCACAAGTCAAAGGTCACCTGAAATACCA
GCATTTTACCACTGCACAAAACCTCCCCAGGCACGGACGA
CACCACAGCACTGGCAAGAGACAGATACAGGAAGGGCAGA
GGAGTAAGTCAGTTTTGATACAGTTGCAAAAGATATCCAA
GAGGACGGCCTTCTGGTTGGCTCACATCTTGACCTTTTTT
TTTTTTTTTTTTTTGGTGGGGGATCTTTTTTTAAACTAAG
TTTTATAAATACTATCTGATAACTCTGTGTATATACAAAC
TAAACTCCAACAGCCACAAAGAGTTTTCCATAAGTTTACA
AGAAAGGGACTTATTTTTGTTTCTTTTTTTTCTTTTTTTT
TTAACTAGCAAAGTTTCTATTATACTTTCTTCCCTTTTCC
ATTTGTAGGGTTAAATGGTCTTCTTGCTTTTTTTCCCCCT
AAAAAACAGTTTTATAAATAGTCTGCAGCTCTTTTTTTCT
TTAACCTTTAAACATATAATTAATTTAATAACTTCGTACA
AAGAATGTCTCTCTTAAATAAAGGGCTATGTAACCACACG
AATAGGTCATGTAAACAGTGACACAGGATCCATTGCGGGG
CACACTGGACTCACCCTATTATAAGCGCACAACCTGCGAT
TTGGTCTTGTTTGGTACAATGGGACAGGCTTGAGCGCTGC
ACGCCCCCAGCACCTCTGTGCCCAGGCTGGTGGCCCATCT
ATCAGGGCCCTCAAAGCTACCCTACTCTCAAAGTAGAGCT
GAGCTGCCCTCCTGGGGCTAAAGAAAGTGAATCTCTCCCC
CTTCTCTAGCGCTTGCTATTCTTGTTTTTTGAAGGCTGTA
GTTGTCATTCATGTAGTTACTTTTCCAGAGTGTTTTTGCA
GACACCATATTACTTGTATATACTTGCTGAAGTGTCTGTA
TCTGTAGCTTGTGTTTATCAAGTGTTTTGACAGCAATTTG
CTTGAATGCCAGGAGCTAAGAAAGAAAGAAAAAAAGAAGA
AACAAAATCTCACCTCTTCCTCTTTCTGTGACAGGCTTTT
TGCTGGGACATTCCTTTAACACGTGTCCAGGCTGTCAACA
ACTGCTCCAGCCTTTGCTTTCTGCTGAACTGAGCCTGGAG
ATCATCCAGTGCTGAAAATAAGGCTTTTCTTAGGTTTTTA
AGTCTTATCTAACAATGTCCCCTGGCTCCAGGCATGCATG
GGGCTTTCTCAGTTCCCCAGTATACCTGGGTGCTTTTGAA
TACCCTAATTTCTGAAAGAAATGTTCACTCCTGCTTCTCC
CCCTGAGCTGTATATATGGTCTATTGTATGTGTCAATACA
TACAATATTGTAATGTATTCTTCCAGGTGACAGCAGACTT
TTTATTTATTTAACTTTTTTTTTTTTTTTTTTTTTTTGAG
ATGGAGTCTTGCTCTGTCCTCTAGGCTGGAGTGCAGTGGC
AAGATCTTGGCTCACTACAACCTCTGCCTCCTGGGTTTAC
ACAATTCTCATGCCTCAGCCTCCTAAGTAGCTGGGACTAC
ACCTGTGCACCACCGTGCCTGGCTAATTTTTGTCTTTTTA
GTAGAGACATGATTTTGCCATGTTGGTCAGGCTGGTCTTG
AGCTCCTGACCTCAAGTAATCCACCCACCTTGGCCTCCCA
AAGTACTGAGATTACAGGCCTGAGCCACCATACCCAGCCT
TACTTAACTTTTCCAAGCAGTTCCTGCCAGTTTTCCACAT
TGAGTGGGTTCTGACCTGGACAAAACAGATAAGAGCCTTG
TTTCAGACCTTCGCGTAGCCCCCAGACAGATTGGAACATA
GAAACATGATAATTTGCAAATAACATCTCTGCTCCCTCAG
GAACCTGTGACCAGGGTCCCACACTGGAAACTCAGGTTGT
TGTCTAAAAGACTGGCACCAAGCCAAGGAGAGGTTGGGGC
AAGGACAAGTAAATAATCCAACAGGCTTTTCTTTCATTTT
TCGCTATTGTTTATTCTTCTTTACCTGGTTCCTGTAAACC
TTTGGCAGTTTTCAAGAATTTTGACAAAGTTATTCCTGGC
CATTCTGCTTGTTTTTCCATGTTTCTGTGCAAGGAGAGGT
GTTTGGAGAAGCTCATTCTGCCATTATACTCATCTCACTC
TTCCTGGACTCTGTTGTCTTTCATTGATGTAAAGGACTTT
TCTTGTGTCATTGCTATACAATCTAGATTACTGTTGCTTT
GAGGCAAGTTTTAAAACTGTGAAGTGTGAGTTTTCCTATT
TTGCTCTTTTTCAAGAGCGTTGTGGCCCTTTTGTTCCCAT
ATGAGTTTTAGCACTGACTTTTTAAATTCTGCAAGGTACT
CAACTGACAGGAATTGTATGAAATCTGTGGATTGTTTTGG
GTAGTGTTGCCATCTTAATATTAAGCCTACTTATCTATGC
TCATGAAATCTAACATTTAAATCTTCAATGCCTTTCAACA
AGGTTTGTGGGTTTCAGACTATAAGTTTTGTACTTTTGTT
AAACTTATTATGCCTCTTCCTCTTGGTTGCTGCCAAGTTT
TGAAAAGTATGAACAATGCTGCTGTACACATCCCTGTACA
GGTTTTTGTATGGATCTACATTTTCATTTAGGTGAACTCA
TCTCTGAGTATTGGCTTGTCATCCAGGAGACACCTCTCTG
CCACATGGGATCCAGTTGAGAACATTATGAAAACCAAGTT
GTTGTGGACCTATGATGAGGTTTGTTAAAACCTGTGTGTG
TGTGTGCATGCTCACGCATGCACATGTGTGTGTGTGTTTT
AGCCCAAGTGATTCATCAAGTATTAATCTCCTCCTATATA
ACAGACCTTCTAGTAGGGGCTACCATGAATAAAACAGAAC
AAATAACCCTGTCCACTTGAAGGTGACATTGTAGGAAACA
GGGAACAAGAGATGCAAGTAAAACACACAGTGGACAGATG
GTGGTTGTTGCTAAGGAGGGTAAGAAGGGCAGTGGTGACA
GTGGCAGCCTGGGCTGTGTGTTTCTGAACATCTGTTGGTA
TCTTTGTGCCATCTCTGAGGATTACTGAGCTCATGAGTCT
GTCTGGTTGTTAATGTTAAGATGTTAATACTACCCCCAAA
TGATACAAATTCAATACAATTCCTACCAAAATCCCAAAGA
CTTTAAAGAAACAGAAACTACCATTCTAAAATTCATATGG
AATAACAAAAAACTCTGATTAGGGCCGGGCGCGGTGGCTC
AAGCCTGTAATCCCAGCACTTTGGGAGGCCGAGGCGGGTG
GATCACAAGGTCAGGAGATTGAGACCATCCTGGCTAACAC
GATGAAACCCCGTCTCTACTAAAAAGTACAAAACCTAGCC
GGGCGAGGTGGCGGGCGCCTGTAGTCTCAGCTACTCGGGA
GGCTGAGGCAGGAGAATGGCGTGAACCCGGGAGGCGGAGC
TTGCAGTGAGCTGAGATCCGGCCACTGCACTCCAGCTTGG
GCGACAGAGCGAGACTCCGTCTCAAAAAAAAAAAAAAAAC
TCTGATTAGTCAAAACCATTGAAAAAGCATAACAAAGCTG
GAAGTCTCACTGTTCTTGATTTCAAAACTTACTGAAAGTT
TCAGTAATCAAAACAGTGTGATACTGGCACAAAGACAGAC
ACACACACCAATGTGTAGAATAGAGAGCCCAGATGGACAC
CCTCACATATATGATGAAATGATTTTTAAGACGGCGCCAG
GATCGCTCAGTGGAAAAGGAAGTATCAGAAAAAATAAAAT
GGACTGGGAACCCTGGATATTCACATGCAGAAGTATGAAG
TTAGACAGTTTCGTTACACCACATACAAAAACGAAATAAA
AAAGGATCAAAGACCTGAAAGAAAGTGCTAAAACTAAACA
ACCCTTAGAAGAACATATATGGCAAAATTTCATAGCTTTG
GATTTTGCCATGATTTCTTGCATGTAACACCACAAACCCA
GACAACACCAACCAAAAAAGGAAAAATTTGATTTCATAAA
AATTTAAAACTTTTGTCCCTCAGGGGCACCTTTAATAGAG
TAAAAATGCTACCCACACACTTGTAGGAAATACTTGGAAA
TAATATATCTGGTAAGGTATTAATATCCAGAACATATTTT
TGTTTTGTTTTGTTTTGAGACAGGGTCTCACTCTGTCACC
CAGACTGGAGTGCAGTGGTGTAATCACAGCTTACTGCAAT
CATCCCACCTCAGTCTTTCAAGTAGCTGGGACTGCAGGTG
CATGCCACCACGCTCAGCTAATTATTTGTATTTTTTATAG
AGACGGGGTTTCACCATGTTGTCCAAGCTGGACTCAAGTG
ATCCAACTGCCTTGGCTTCCCAAAGTGCTGGGATTACAGG
TGTGAGCCACTGTGCCAGGTCCAGAAAATATTTTTTAAAA
AGCATTTGACAAGTTTCAACACCCCTTCAAGATGAAAACA
CTCAATAAACTAGCAATGGAAAGGATCTTCCTTGAGATGC
TATGAGGCATCTATAAAAATCCCACAACTAACAAAGTACT
TTACACTGAGAGACTGAATGCCTTCCCCCTAAGATCAGAA
ACAAGACAAGGATGTCTGCTATCACCACTTCTATTCAACA
TGCCCAGGGAGGTGCTACCACAGAAATTAGATGACACAAT
GAAATACCAGTATTCCAGATTTTAAGGACATACACACATA
GCTGTGTGATTTTGTGTCTGTCTGGGGAGCTATGTGTGTA
TATCCTTTAAAATCTGGAATACTTTCCAGATTTGTGGCGG
AAATGGAAGTGTTTTCCAGAGCTGACATATGCCATTATTT
GTAGAAAGCCTTGTCTCCTTAGGTTATGACTTTTATGGAA
CTTCTAATTCCTTACCCCTGTTATTAAGTCAGGCAGGTTA
GAGTAAGATACAATTAGGTATTTCCCTTACGCAAGGAGAT
TTGGTGCTGTTAAAATCTCAGAAGAGGAGGAGGAGGAGGA
AGAGGAGGAGGAGGAGGAGGAAGAGGAGGAGGAGGAAGAA
GAAGAAGAAGAAGAAGAAGAAGAAGAAGAAGAAGAAGAAG
AAGAAGAAGAAGAAGAAGAAGAAGAAGAAGAAGAAGAAGA
AGAAGAAGAAGAAGAAGAAGAAGAAGAAGAAGAAGAAGAA
GAAGAAGAAGAAGAAGAAGAAGAAGAAGAAGAAGAAGAAG
AAGAAGAAGAAGAAAGAAAAGAAAAAGAAACAAGGAGGCA
GTAGAAAAGGATATCAACTCTGGGGTCAGAAAAACTTTTT
GTTCATTTGATTAGCTAGTGCATTCCAAAGGACCTGAATG
CCTGAGACACAGATTTTTATGAATAAATAATCACTGTTGG
GTACAAAATGACCCTACTTCATTTACTTCATTTAATTTAG
TTCTTCTTCTTCCCTAAATGCTTGCTGTATCCCATCTCAC
TTTTTCTTTTTCTTTTATCTGTCTCTTCTGCTGAACCTTG
CTTCTCATCCTGAAGGCCCCAGCATCCTTGCGTGCCCCTG
CTCAGTCCTGTCTCCTCAGGAGTGGCCAGCTTTTAGTGGC
TTTTAGTCTTCATTGCACCCACCTGGTCGTCATTCAACTA
ACACCATCTCCAGAGTCTAAGACACAAAGGCGATCCTTAA
ATGTCCATGTTGGAGGGGCTCCTTGGCAGATCTGCTTGTT
AGGGGGCTCTTCCAGCTACATTTACAGAGCACTTTACATA
ATATTGAGAAAAATACATGGTTTGCATTAAAGAGTGGGAA
GCCTTGGGAAGATAGGAGGGTGTGGTTGCTGCAAGGTACC
CCTTGGGCCCAGACTAGACAGTGTGTAGGCAGAAATTGCA
AAGCATCAGGGAGTGAATTTACCATCCAAGAGTGAGGTGA
GACAAGTCATCCATGACTTGGGTAAATATCGTTTTAAACA
CTTAGAGGATCTGGAATCCCTGTGCACACAGTCCCAGAGG
TTATGGGAAGCAGAAAGTTTGTGCAGGGAGATAGGGAGAA
GGAGGAGAGATTAGGAAAAGTACCATTTGTCCTCTGAGAC
TGCCCCTATGGATTTGGTCCCATTATAGGACAGAGGGAGG
GTCTACAGGGAAAATACCAGTTGAACTGTTTTCAGAAGGG
CTTTGAGAAAAGAGGACACAAACTGGCCTGCTCAGGGCCC
ATACAGCAAAGCCGGCTCCCAGGTCCACAGCAGATGGAGG
GGGAGGGAAATACAAGAGGACTCCTTCTGACAGAAAATCT
CACTGACTTCTTGGGGGCCTTAGGAAAAACTGGGCTTCTG
CACAGCAAAAGCAGCCATCAATGGAGTAAACAGACAACCT
GCAGAACAGGAGAAAATATTCACAAACTCAAATACTCACG
AAATACTCACAAACTATCCACAAAGAGCTGAAATCCAGAA
TCTGTAAGGAATCTAAACAATTCAACAAGCTAAAAACAAA
TAACCCCATTTAAAAATGGACAAAGGACTTGAACAGACAC
ATCTCAAAAAGACATACATGCAGCCAAGAAACGTGAAAAA
ATGCTCAACATAACTAATCATCAGAAATGCAAATCAAAAT
CACAATGAGACACCATCTCACACCAGTCAGAACAGCGATT
ACCAAAAAGTCAAAAAATTAACAGATGTTGGCAAATTTGT
ACAGAAAAAGGCAACCTTTATACACCGTGTGGGAGTGTAT
TAGCTCAGCTACCATGGAAAGCAGTTCAGAAGTTTCTGAA
AGAACTAAAAGTAGAGCTACCATTTGACCCAGCAATGCTG
TTATTGGGTATATAACCAAAGGAAAAGAAATCATTTTACC
AAAAAGACACATGCACTCATATGTTTATTGCAGCACAATT
CACAATATCAAAGAAATGGAATCAACCTAGGTGCCTGTCA
TTGGACGACTGGATAAAGAAAATGTGGTACATATACACCA
AGGAATACTACACAGCCATAAAAAAGTGAAATTATGTCCT
TTGCAGCAACATGGATGCAGCTGAAGACCATTATCCTAAG
TGAATTAATACAGGAACAGAAAACCAAATGCTACGCGTTC
TCACTTATAAGTGGGAGCTAAACACTGGGAACGCATGGAC
ATAAGGATGAGAACAAGAGACCCTGGGGACTACTGGAGCA
GAGAGGAAGGGAAAAGGAAAGGGTTGAAAAACTAACTTAT
TAAGTACTATGCTCACTACCTGAGTGACAGGATCTCTCAG
ATCCCAAACCTCAGCGTCATGCCATAAATCCATGTGACAA
ATCTGCACATGTACCCCCTGAATTTAAAATAAAAGTTGAG
GAAAAGAAGAAAAAAAAAAGAAAACTGAGAAGAGGGACTG
GTGCACTCACACATATTCCTGCAGAGGGCACCAAAGACCA
GACAATCCCATTTTAACAAACGCAATTTGGGGGTTTTCTT
GAATTTTAAACATAATCCCATCCACAAGAGGATGGATACG
CAGCTCTTTTTTTTTTCTTCGTTTGTTTTCTCTCTCTCTC
TCACTCTCTGTTGTTTTTTCTTTTCTTCTGCTTTTTCTTT
TTTTAATATTTTTCTTTTTTGTCAATTGAGATAAAATTTA
CATAATATAAAATTGACCATTTTAAAGTATACCATTTGGT
GGCATTAAGTACGTTCCCAATGTTTTGCAAACACCACCTC
TATCTAGTTCCAAAATATTTTCATCACCCTAAGTAAAACC
CCAAAAATGTTAAACAGTTATTCCTCATCTCCACTTCCAT
CTCCCCCATCTCCTCAGCCCCAACAACCACAGTTTTCTTT
CTGTCCCTGTATTTACCTGTCTGGTCATTTCATATGAATA
GAATTGTAAAGTGTGTGACCTCCTGTCTTCTTGCCTTTGA
ACTTTATTTATTTATTTATTTATTTGTTTGTTTTTGAGAC
GGAGTCTCGCTCTGTCGCCCAGGCTGGAGTGCAGTGGCGC
AATCTCGGCTCACTGCAAGCTCTGCCTCCCGAGTTCACGC
CATTCTTCTGCCTCAGCCTCCCAAGTAGCTAGGACTACAG
GCATGAGCCACCATGCCAGGCTAATTTTTTTGTATTTTTA
GTAGAGACGGGTTCTCACCATGTTGGCCAGACTGGTCTTG
AACTCCTGACCTCAGGCTATCTGCCTGCCTCGGCCTCCCA
AAGTGCTGGGATTACAGGCTTGAGCCACCGCGCCCAGACG
CCTTTGAACTTTAAACATTGTACCTGAGGTGGGTTGAGCT
GAATGTGTCTGCAGGAGCCCTGGCTGCCCACCTGAGAGAC
TCTGGGCCACACATGGGCTCATGCACAGGACCACTGTGTC
AAGTGACCTACCCATGGGCTGAAAGCCCACACCACCAGGA
CACCTTTCTCCGCCATAGCTTCTCCCAGTGCTCGTGACTC
TTCGTCTGACAACAGGCATCACAATCTGCTGTCAACACAG
TGTGTGCTCTGTACATCGTAGCAGCTCTCTCTAGATTGTT
CAAACCTGAGCCCTCCTTCCCAAGTCATCAGGACAAGTGT
GACCGAATGCAGCACAGTGGCTCACGCCAGTAACCACAGC
ACTTTGATAAGCTGAAGTGGGAGGATCGCTTAAGCCTGGG
AGTTCAAGACAAGCCTGGGAAACATAGCAAGACTTTATCT
CTACAAAAAATACCAAAAATTTAGCCAGGCATGATGGTGC
ACCTGTGGTCCCAGCTACTTGGGAGGCTGAGATGGGAGGA
TTGCTTGAGTCTAGGAGATCAAGAATGCAGTGACCAGAGA
CCACACCTCTGTACTCCAGCCTGGGTGACAGAATGAGACC
CTGTCTTTAACAATAAATTAATTTTTTTTTTTTTTTTTTG
AGGCAGAGTCTCACTCTGTTGCCCAGGCCATAGTGCAGTA
GCACGATCTTGGCTCACTGCAACCTCCACCTCCCTGGTTC
AAGCAATTCCCCTGCCTCAGCCTCCCAAGTATCTGGGATT
ACAGGCGCAGGCCACCATGCCAGGCTAATTTTTTTGTATT
TTTAGTAGAGACGGGTTCTCACCATGTTGGCCAGACTGGT
CTTGAACTCCTGACCTCAGGCTATCTGCCTGCCTCGGCCT
CCCAAAGTACTGAGATTACAGGTGTGAGCCACCACACCTG
GCCAATTAATTTTTTTAAAAAGACAAGTGAGTCGAGTTTT
AGGTCACGTCATTGTCTGGTAAAAGCAGATCACAGGGACA
ACATAATTCTTACGTGCTGACATATAAAAGGGGGAACAAC
CGGTTGACCAAAGGGACACTCCCCCAGGAGGGACATAGGA
GGGACCTGGCACTTGGATTCCTCCACCGCCCGCGGGCACG
GGGAGTGCTCAGATAAAGCTCCTCCCTCTAGGAAAGCAAG
GACTCCTTTCTCACAAAAACCACCCAGGAAAAGGCCCAGA
CTTTTGAGTCATCAAACAAGAAGGTGAGGAGGGAATGGGC
CTGGCCACTGGGTGCAAGAAATCAGCGTGAAGGTTCTAAG
CTGGGTCAGGGAGGCTGCCAATAAGAACAGACTCCCATGA
CCCCACGGCTACGGAGGGCAGCGAAAGGCTGGGGAAGATG
AGCCCTGAACAACCCTCTGGGACAATATGGGAATTAGGCC
ATTGCAACATGATCATAAACACCTTTCCTGAAGGACCCGG
GCCAGCTAGGCTGGGCCTGCACACTGCCAGATAACTGCAG
GCTCTACTTGCATTCACAGTTCCTTCAGTTGGCCTGGGTC
ACATCTTGAGGCCTGTCTCCTCCCCCGCGGGCAGTATCTC
CTGCTCCCCAGCCCTGGGGTGTTCCACACTGGGGATCACA
CTGGGGAAGCCTTTTTTGTCCTCTACTGCAACTGCCCAAA
AGGCACAGTTACATACTTTTGCAAAAAAGCAAAAGAAAGA
ATCTCTGGAAACTGGGGGCGTTGGCGGCTTTTGCCAGATG
TCTAGGCTGCCTTTCACATCACCGCCTGGAGACAGCATGT
TTGGCCTGGGTCACACCCCACCTGGAGTTGGCAGGAAACT
AAATTAATTCCCCTAAAGTTGCCAGGACTTCCCAAGGAAG
CTGCAGCAGCTGTCGGTGCCAGGTGAGCATTTTCTATGGT
CAGGACGCTGTTCACTCTTCAGTTTTTCTGCTTCCTCCAC
CCTCTCCCCATCCCCAAGGGGCAGAAGGACCACAGGGTCT
TCCTGGAAGGCAAGAACCAAATAGGACAAGAGCCTGTGCC
CACACAACTCCCTAACAACACACGTAAATGCCCAACTTGG
ATGGCTGTGCTGGGAAGAACCGCCCAAGGCCACAGACCTT
TTTCCCAACACCTGCTCTCTAAACCGAGGTTACAAGAAAT
GCTCACAAGAGACTCATGAGGGTCTTGGCCTGCCCATCCC
AGCTGAAGAGCTCTGAGGATTGGGCCCAGACCCCAGCCCC
TGACTATAGAAGTCCCCATGAGGACAGCGGGAAAGCAAAG
GATATTAAGGGAATCCCCTGATGTCATTCTGACCTCGAAT
TTGCTTAATCCGAGTCTAGGTTTTCTCCCCCAGCATTCTG
GTGTTTCATGACAGTCTCCAGCTAGAGATTGGGCTATGGC
TCTTCATGAGCAGGTTCGAAAATCAAACCCCTTCCCTCCT
GGATGTCCTTGTGGAATTCCACAGAGGGACTAGGGTGAGA
GGTGTGTTACCAGAGAGAAGATGGGTACAGGAGCACATGA
GGCTTGCTTTGTCTCCATTTATAGTATTAATAACTTGTTT
GGGAGTGAGAGTGAATGACCTTTTCTTCTTTTTCTTCCAT
GGCATTTTTCCTCTACACCTGTTAGCTTCCTGGCGGTGGC
TCCTCTCCCAGTGACAGTGCATGGCTCTGACCTGGCAGGA
ATGGCAATGACGTGCGATCGAGAGGACTTCCTGCCCATCT
GCTTTGTCACCCTGGTCTTCCTGCAGCTCCCACTGGCCAG
CATCTGTCAAAACTGTGGGACAGACTCTTGTGCAAGTCGA
GGCAGGTGCCCTGGCATAGGAGGTGTGTGTCCAGCATGGC
AGGAAGCTGAAGCATCTCCTAGCAGCTCAGGGCTTAAGAG
GTCCCCAAAGCTTCCAAGATAAGGGAGGGGCAGGGGGAAA
GCGCCCTGGCCTCCCTACACATGGCTAACCCAGCACTTTC
TGATCTGCCTCTCCCAGGGAAAGCTGACTTTGATGTCATT
GGGCCTCATGCCCCTATTCTGGCCATGGCTGGGGGACATG
TGGAGTTACAGTGCCAGCTGTTCCCCAATATCAGTGCCAA
GGACATGGAGCTGAGGTGGTACAGGTGTCAGGCCTCCCTG
GCTGTGCACGTGCATGAGAGAGGGATGGACATGGATGGAG
AACAAAAGTCGCAGTACAGAGGAAGGACTACCTTCGTGAG
TGACCACATGACCAGGGGCAAGGCCATGGTGAGGATTCAC
AGGGTCACCACCTTCGACAACAGGACATACTGCTGCCACT
TCAAGGATGGTGTAAAGTTCGGCTAGGCCATTGTGCAGGT
GCAGGTGGCAGGTGAGGCCGGTGGCTAGCTGGCTATCAGT
CCTACTTCCAGGCATGGCCTCGGGGCCCAGCACGTTCAGG
TGGGGGGCTTTTCAGGAGGGTGAGAGTGCACTATCGCAGC
TGCCGTGCTGGCCTGCGCTGCTCCCGGAAAGTGCAGCTGT
GAAGACAGGATCACCTTCCTCATCTTCCTTTCCCTCCTTA
CACCAGTGGACTGGAAAGTGAAGGGAAGGGAAAGAGAGAG
ATGGGGAGAATGAGAGAGACACAGAGATGGAGAGATAGAA
TGAGAAAGAAGCAGGGACAGACAGACAGAGGTGGAAAGAT
AGATGGAGAGAAAGACAGAGATAGGTGAAGAAAGAATGAC
AGAATTATAGAGATGAGGAGAGAGAGAGAGATGGAGGGAG
AGGGACCAGCAGAGACAGAGAATAAAAGGAGAGACAGAGA
GAATGAGAAACTGAGAGAAACACAGAGAGAATGAAACAGA
CAAAGAGACTGAGAGTCAGTGACAGAAAGAGAGAGAGAGA
CAGAGACAGAGAGACAGTAAAAGAGAATGAGAAAGAGAGT
AAGCAACAGAAACGGGGAAGAAGAGAGAGACAGAGAAATA
ATGACAGGAGACAGAGAGACCGAGAGAGAAGAGAGTCTTG
AGATACAGGAGGTTTCCCGAGTGACTCAGAACTTGTACTT
TGAAGCAGACAAGCCTGGGTCCCATCTTGTGCCGTGAATT
CTACTTCTGCAACACAGGATGCTTATTCAATCTTCCTGGG
CCTTTTCCGCTTTGCTTGCCCTATTTTGTCTGGGAAATGG
GGGAACTCTGTTAAGGATGGCATGTGATACAGGGTAGGCA
GTTTGTGAAATTGCCAAAATACATTGGAAATCCTCAAGAT
TTTGTTTTTCCTTTAAATAGAAGCAGCCATGGCTGCAAAG
ATTCAAGCCGCTGTCTCTTCCTTCAGGGCTGGGCACGGAC
CCCAGAATCCAGGTGATGGAATAGCAGGGTGGAGTCAAGG
TGGAGTGCACATCAGCAGGCTGGTTCCCCAAGCCCTGGGT
GGAATGGCGAGACTTCAGGGGCCAGGCTAGGCCTGCTGTG
ACCGATCTCTCAGCGTCGGCCACCACCGGGCTCTGGGCTG
TGACGTCCAGCTTGATGCTCTGGGACAAGGCTGTGGAGGG
TCTCTCTTGCTCCATCTCCAGCCCTCTCCTCCCTGAGAGG
AGGAAGGTGGCCAAAAGTCACCTGCCCAGTGAGTCCTCTG
TTCAGTTCTGTCCTCACAATCAGTGAGCACAAGATTCCAT
GGCCCTGGACACTGGGGACATTAAGACACAGCTGTGGGGC
TTGTGGCAAGAGGGAACGGGCGGCAGGTCCCTGTCCTCAC
CTGGCTGGGGCGTCCTGGGAGGTGCACTGTTTGGGTGCTG
ATTATGGAAGAGGAACAGAGATAAGGATGCAGGGACACTG
GGGAAAGCCTTGCCTTTGGGGGAACAAGAAATGTACACCC
TAATATCAATGGTTTTTAGGGTTTTTTAAAATAGGCTTTA
TTTTTTAAAGCAGTTTTACAGTCACAACAAATTTTAGTAG
AAAGTCCAGAGAGTTCCCATATTCCCCTAACCCCCTCACA
CAACTTCCCCCAGCAAAAATACCCTGCACCAGAAGGAACA
CTCACCATGATTGATGAACCTCCGTTGACAATGCTGTCGG
CACCCAGAGTACGCAGTCTCCATGTGGGCTCACTCTTGGC
GTGGTGTCCCATGGTTCTAGATAAATATATAACACCACAT
ATCTGTCATTATAGGATCATACAAAATAATGTCATTGCCC
TTAATCCTCTGTGCTCCGCTCAGTCATCATTCTCCCCTAA
CTCCTGGCCACCACTGATGTTTTCACTGTCTGCATAGTTT
CCAGGCGTTCTGGAATGTCCTGTAGTTGGAATTGTGCCTC
TGTAGCCCCTTCACACTGGCTTCCCTCACTTTGTGGTAGG
CGTTTAGGTTTCCTCCATGTCTTTTCATGCCTTAATAACT
TGTTTCTTTTTTGAAACGAATAGCGTTCCAGAATCTGGAT
GGACCACTGTTTATTGATCCATTCACCTACTAAAAAATAT
CTTGGTTGTTTCCAAATTTACCTTTTCACAAAAACTTTCA
CTTTCACTTTTCTAAATGATGTCAAACTTAAAGAAAATTT
GCAAGATTAATAGAGAAGTTGTCTGTGCATCCTTTACTCA
GATTCACCACATTTCTACCTCATTGTGAAATTTCTTTTCA
TCACTTCTCTCTTTGTCTATCTACAAATAGATATCTAATA
TCTACTTCCTATGCATATATCTATACCCAACTGTCTTACT
CCATTTGTGTGCCTATAACAAAATACCACAGACCAGGTGA
CTTAGAAACAAGAGATAGTTATTGACCGCAGTTTTGTAAG
CTGGGAAGTTCAAGATCAAGGCGTGGCAGATTTGGTGTCT
GGGGAGGGCGCTTCCTGGTTCATAGACAGCGCCTTCTCAC
TGTGTCCTCACATGGTGGAAGGGGTGAGGGAGTTCTATAG
GCTCTCCCCTTTGTAAAGGCACCATTCCCATCATATCCAT
TATGGGGGCTCTACCCTCATGACCTCATCACCTCCCAAAG
GCCTCACCTCCTAACATCATCACCTTGGGAACTTTGGGGG
ACACAGACATTCAGTTCATAGCACCACATGTGCAAATACA
TACTATTTTGGAAACTATTTCACAGTAATTTGCAAATATC
ATGTCCCTGGACTCGTGAACCCTTTAGTGAGTTTGACCTC
AGAACACAGACACTCTCTCACCCCAATATTCCTGGCTTCT
GGGAATCTTCTCTAGCTACCTTCTCTAGAAGCTTCCAGTT
CACGGCATGGAAAGCGGCTCTGCCTCTGATCCTTGTTGCA
GCGGGACTCGTAATAGCTAGAGGTATCCGCATCTTCTGGA
AATGTCAAAGGGAAAAGAACAAAGCATCGCTGGAAGAAGA
GAGGGAGCGAAGAGAAAAGGAGCAGAGGTGACCCACCAGC
AGCAACGAGGTTGAGCCATGAGAGGTGAGCAGGGAGCCCC
GACAAGGCACATCCTGCCCACCCCCCAATCCCAGGACCCT
AACACGAAGCCCTGAGCTGAGGCTTCATCCATGTGTCCTC
AAACACAGTAGGAATGGGATGGCCAATGAGGATCCTCACT
CTGGAATTGCCTGATTATGATCTAGCCAGTGAAACCATCT
GTCTCCTAGCAATCCCTCGGTTAGTCTTCACTGGCTGATT
TTGGGCAGGCTGGTTGGACTCTCTCTTGAAAACGGACAGA
TCTGAGCTTGAACCCCAAGTCTGATGGGTGTGGGCTGCGG
GACCTGGTGTGAGCCCTGAGCTACTCTGTCTGCTGGGAGT
GCTGATACCATCCTGAAAGAGTGCTGCAGTGACCAACAAA
GTAGCATTTAGAGCAGGGCCCGCATAGGGGAGGGTTTCCA
GTTGCAATCATTGTGGTTATTCTCAATACTGACTGTGTCC
ATAATTCATTCACTTCACTCACTTCCTCCTCTGTCATTTC
AGGAGTTAAGGACTTGTCCCTAGACTTCAGAGCCCTATTT
TGAGAGTAGAGATTGTGCTCAGCTGGTTGTAAAGACTGTA
TTATGACGGAGTCGCTTGTGGTGGCTTGCAGCTGTCATCT
AGCATTTTGGGAGGCTGAGGTGGGAAAATTGCTTGAGGCC
ACGAGTTTGAGGACAGCCTGGGTAATATAGCAAGACCCTA
TCTCTACAAAAAAAAAAAAAAAAAAAAGAAAAAGAAAAAA
GAAATTAGCCAGGCATGGTGGCGTGTGCCTGTTGTCCCGG
CTACTCAGGAGGCTGAGGTGGGAAAATGGCTTGAGTCCAG
GAGTTTAAGGCTACAGTGAGCCGTGATTGTGCTACTGCAC
TCCAGCCTGGGTGACAGAGCCAGATCCTGCGTTCCGGCGG
CGGCGGCAAGATCCAGGATGAGGCATGAGTGGGCAGATCA
TTTGAGGTCAAGAGTTCGAGACCAGCCTGGCCAAAATGGC
GAAACCCCATCTCTACTAAAAATACAAAAATTAGCTGAAC
ATGTTGGTGGGCACCTGTAATCCCAGCTATTCAGGAGGCT
GAGGCAGGAGAAATGCTTGAACCCAGGAGGCGGAGCTTGC
AGTGACATGGTGCCATTGCGCTCCAGCACTGTGTGCATAC
ATGTGTGCAAGTGTGCATGAGTGTGTGTGCAAATGTGTAC
ATGTGTATTTGTTTACATATGTATTTGCATATGTATACAT
GTGTACATGTATGTCTGTGTTTCTGTGCATGTGCATGATT
GTGAGCATATGCTGCATGTGTGCAAGTGTGTTTGCATGTG
AATGAGTGTGAATATCTGTGTATGCATATGTGAGTGTGTG
CATGACTGTACAGGTAAGCACATGCATGCATGTTTCTGTG
TGTTCATTTATGTTTGGGTGTGTTCACGAGTGTGCATATC
CATGTACAGGGCACGTTTGTGTGTGCAAGAGTGCAATGTG
CAAGAGTATGTGTACATGTGTATTTGTTTACATATGTATT
TGCATATGTATACATATTAGTGCATGCATTCAAGTGTGTA
AAGACATGTGCAAGTGTGCATGAGTGTGTGTGCAAATGTG
TACATGTGAGTATGTGCCTGTGTGCATATGTGCTCCTATG
ACCATGCGTGTACATGTGTGTGTGTTCCCATCTATTTCAG
AGAGCAGAAATGCTGGTGACAGGCAGCCACAGCCTTGTAA
AAGTCAAGTTTTAGCTGCCACAAGAAATGCTGAGTTGAGT
TCCTTCTTTTTTTTTTTTTTTTTTTTTTTTGAGACACAGT
CTTGGCTCTGTCGCCCAGGCTGGAGTGCAGTGGCATGATC
TTGGCTCACTGCCACCTCCGCCTCCTGGGTTCAAGCAATT
ATCCTGCCTCAGCCTCCCGAGTAGCTGGGATTACAGGTGC
CTGCCACCATGCCTGGCTAATTTTTTTATTTTTAATAGGT
ACGGGGTTTCACCTTGTTGGCCAGGCTGGTCTGGAACACC
TAACCTCAGGTAATCCATCCGCCTCGGCCTCCCAAAGTGC
TGAGATTACACGCATGAGCCACCACGCCCAGCCTGTGCTC
CTTCTTTATTATTTTCTGAAACCCTGGGAGAGCCAGGCAT
GGAGAACTTATGGCAACAACCATCCTGCATGTGGGAAACG
CTGAGGGAGTCTGCTTTCGTAAGATGGGGAGCTCTGGGGA
TGCTGTTACCCCGGACAGCAGGGAAATCTGACTTTTCACC
TCTGGACATGATCTCATGAAATACAGAGAAGAGGCCGGGC
ATGGTGGCTCATGCCTGTAATCCTAACACTTTGGGAGGCC
AAGTGGGGGCAGATCACTTGAGGTCAGGGGTTCGAAACCA
GTCTGTTGAATATAGTGAAATGCCATCTCTACTAAAAATA
CGAAAAAAAAAAAAGAAAAGCTGGGCATGGTGGCAGGCAC
CTGTAATCCCAGCTACTCAGGAGGCTAAGGCAGGGGAATT
GCTGGAACCTGGAAGGCAGAGGTTGCAGTAAGCCGAGATC
ATACCACTGCACTGCAGCCTGGGCAACAGAGCAAGACTCC
ATCTCAAAAAAAAAAAAAAAAAAAAGTACAGAGAAGAGTC
ACCGTGGAAAGGGAGAGGCAAGGACCAGGAGAGGCAAAAC
TGGCTGGGCTGGAGATGGGACCAGTGGGAGGACTTGGGAG
GGATAGTTGGCAAAATGTGAATAAGCTCTGCAGATTATGA
AATAGTTATTTTATAATGCTATGTCAATGTCCATTGTCTG
GTTTTGATCATTTTACTATGGCTATGCAAGATGTTATCAT
ATGCCATATTCTTTATGCTTTTTGTCACTCTTTGTAAATC
TGGAATAATTTTAATGTGAATAAGAAATTTCCTTAAATGA
TGACAGCATTTCGGGTGGAGGGAAACAAGAAGAGTTGGAC
TAATTCTTCAGTGAGGAAGAGGCAGCTGGGGGGCTGGTGT
ATAGACATGAGGGAGAAGAGACAGCAAGAGTTCTATCCCA
CAGCTCAGGCTCAAGGAACAGAGAACTGGGTGGGGAAGAG
AAGAAAGGCAGGAAGTAGCAATGGGGATGTTTGGAGGGAA
ATAAAGAAATAAAAGCAAAGGGGAGCAGGGCTTCCTTGCA
GGAAGGAGGTAAAGAGGCATTTAGTGGGGAAGCTGGGGTT
TTGATAACGGAGACCGTGAATGCTCTCAAGTCCATGGGGA
TGAGAGTTCAGGAAATGATGTATGCCTGGGACGTGGGATC
GGAGACCAAGCCCACAGCAGCACATAGAACTTCTGAAGGA
GCAGGGTGGGTCACCTAGTGCTGGTTTCAGGTGTCAGAAA
GGTGGTACCTGGAACAGCCGGGTGCCCAGGCTGGCCCTCA
CTGCCTCTAGTTTAGGGAACTGGAGTGTAGACGGACCTCG
ACCCCCAGGTCATGCACCAAAGGGTGGGCGCTCTGAGACA
GCAGGCAAGAGGAGCCCCACAGACGGAGGGTCTGAAGAGG
AAGGGTGGCCCTTAAGGAAGTGGGACAGGGACTGGGGAAA
GGAGAGAAAAGTGCTTCTTGCAGAGGTGGGCTGATTGGGA
AGACCTTTGCCTCAGCATCCAGGGCTGCTGGGATCCCTCC
TGGGGCTTTCCAGATGCACTGGCTGGTGATCAGTGAACTT
GCTGTGTCTCCATATCCACCCTTCAGCTCAGCTTCTCTTG
GTCTCGGTCTCTCTCTCTCTCTCTGACTTTGTCTCTGTCT
TTGTCTCTATATCTCTCTGTTTTTCTCTATGTCTGTCTCT
CTCTTTCTGTCCCTGTCTCTCCCTGTCTCTGTCTCTCTGT
ATCTCTCTCTCATTGTGTCTCTCTCTGTCTCTGTCTTGCT
CTCATACACACCCTGCCCACCAGCACAAGCTTATGAAAGC
AGCAGAGTGCACATCCTGGGAGGTGACCCAGGCTGCCCAC
ACACTGGCCACATTCTTGCCTCCCTGGAGCCTTCTGCCAG
GCTCCCACTCCCAACCCCAGGCTGCCTGTGTCCTGATCTC
TTAGGGACAGGCTATTTGGACAGCTCCTGGCACAAGACAC
AGAGACAGTGAAGTGATTCCCAGAGATGGCGGGGGATGCC
CCAGTGTGTGAGACAAGCCTCAGGGTTCCCCATCTACAAG
GAAGGCACCCCAAGCCCCAAACACACGATCTTCTCTTTTG
CACAGTGAGCCCGAAGCTGGACCTGGGCACCACGAGCCCC
AAGCTCAGCCTGTCTGAGGATGGGAGAAGCGTGTGGCGGC
TGCTGTTCTCGTGGGACCTGCCCCCCAGCCCTGGGTGGTT
CTAACAGGAGCCCTGCATCCTGGGCCAGGAGCACTTCTTG
ACTGGGAGGTATCACTGGGAGGTGGAGGTGGGCAACAGGA
AGGCCTGGATGCTGGGCGTGTGTGTAGAGGGCTTGGATCG
AAAAGGCAGGATTCCCAAGACCCCACAGCATGGAGTCTGG
GCGCTGGAGCTATACTAGAAGCACTGCCAGGCCCTGTCCT
ACCCCAGGACACACCTCCAGCTCACCCAGCCCCTCCAGCG
GGTGGCCATCACCCTGGTCTGCAATGCCAGCAAGGTCTCC
TTCCACAGCGGGACTGACAGCTCCCTGCTCTACACATTCT
CTGGACTCTCCCCTGGGCCCCTGTGGCCATTCCTCTGCCT
CTGGACCCATGACCCCTGTCCCCTGACTATCTGCCCAGTG
GCCAGAGAGACCCAGGAAGGTACCGCCAACCCTGGAGGCT
TTCCCCAGGAAACTCCAGTGGGAGAGACAGCAGCATCCTT
CTCCATAGACAAGAATGCTCCCCGGGTAAGGCTCACATTC
TCACCCAGCCCTGTCCAGCTCCAGGAGGAACATCTAGCCC
CTGAATCCCAACAGGACTGTGTCTAAGGATGTAGCTCGGG
GCTGTGATCCCCCATCCAAGTTCCATGCTTCTCCTGTAAA
ATGATGACAATATGGTAAGCACTGAATTGTGCCCCCTTCA
TAAGTTGAAGTCCTAATCTCCAGGACCTCAGAATGTGGCT
GTGTTTGGAGATAATGCATTTAAAGAGGTATATTAGGTCA
AATGAGGTCACTATGTGGGTCCTAATCCCATAGGATGGGT
GTCTTCATAAGAAAGGAGATGAAGACACAGGCACAGGGGG
ATGGCCCTGAGAAGTTCCAGGGAGAAGACCAGGAGAGAGG
CTCAGGAGGAACAAGCCCTGCCAACCAACACCTTGGCCTC
AGCCACCAGCCTCCAGGACTAGGAGACAATCAATATCTGC
CTTTAAGCCACGGCCTGCAGTCCCTTGTTATGGAGACCCA
GGCAGATTAATAATAAACAATAGTCAATATACCCCTGGGC
TCCTCTGTGACAGGTAGAACTCAGGGGCACATGCAGGATG
AGCAGCCCAGTGCCTGACATGTACTGCTCCATAAACAGCA
GTCCTCCACCTGCTCCTCTTCCTGTTCCTCCTCCTCCTCC
CTCCTCCCTTTCCTCCTCCTCCTCCTCCTTCCTCCTCCCT
TTCCTCCTCCTCCTCCTTCCTCCTCCCTTTCCTCCTCCTC
CTCCTTCCTCCTCCCTTTCCTCCTCCTCCTCCTCCTACCA
TCTACCTCCTCCTCCCCAACTTCCTTTCCCTCCCCTTCTC
TTCTTCCTCCACTCCTCCCATTTCCTCATCCCCCTGACAA
TCCTCCCAGACATCTGGTCTACCTGGGATCTCCCTCTTCC
TCCCTCACCATGATGGGTTATCATAGGGCCATGCAAAGGC
CCAGCCAAAGATCCCAGGCCTCCTCGACTTGCCTTGGCAT
CAGTCAGGATCAAGTCTGAGCAGAAGCCACACTAGCAGTT
TGACAGAGAATGGGACAGAAGGAAGTGTTCTCCAGACATC
AGAGAACCAAGATGACAAGGACACTGTACATCGTGGTGCT
AGCACTCAGCTCCTGAAGCAGCAACCACCCCATGGCTGGG
GCAGCAGGCAGCTCAGGAGAGGAGCCCTCGGAGGCAAGGG
GGCCCCAGTGTGGCTGGGAAAATGCAATCTGGACACATGC
TATGAGGCTGGGCAACCCCGAGCAGGACAAGGATGGACTG
ATCCCGACCTTAACTCACCCTCTGGCCACCTGTTGCAGGG
TCAAATAGGGAGCCACTGATGGCAGCCTTGTAGGCCCTGT
CTCCACCCAGATGGGGAGCACATGGGAGCTCCCTGAGGCT
GCCACAGCAAAGTACAGCACATCTCGGGGGTTTAAAACAA
TGTGAATTTCCTGTGGTCCCAGCTACTCAGGAGGCTAGAG
CAGGAGGATGGTTTGTGCCCAGGAGTTTGAGGCTGCAGTG
ATCTACAATCATGCCACCACACTCCAGCCTGGTCAACACA
GCAACTCTGTCTCTAATTTAAAAAACAAAACAAAAACTAC
TACAAGAATGTATTCTCTCCCAATTCTGGGGACCAGGTAT
GAAATCAAAATGTCACAGGGTTGGTTTCTTCCTGGACCCT
CTGAGGAAGGCTCCGTCCCAGCTCCTGGTGGCTGCTGGCC
ACCTTGGCTTGTAGAAGCACCACTCCAATCCTTGTCTCTG
TCATGTGCAGCTGTCTTCTCTCCATGTGTCTGTGTCTCAG
ATCTCCCTACCTTTTTCCCATGAGGACATGTAGTCATTGA
CCTTAGGGCTCACCCTAAGCCAGATGATCTCATCCTGAGA
TCCATATTTTAATTATACCTGCAGAGACCCTTTTTCCAAA
TATGGTCCCCATCACAGATACCAGGCACTATGACTTGGAC
GTACCTTTTTGGCGGCCCCATTCAACCCACTGCAGTGGGT
GTGGCACTGAGCTATGAGGGCTTAATGACCCTTATGCCTC
CCAGAAAAGAACTGAGTCCACAAGGACCCTGTAGTGATCT
GTCAACGTTTGGGAGAGATAAGTGCCTCATACAAAGTTGA
AGTCCATTTTATAAAAGTACTCTGGATTCCCAGTGTTCTG
AAAGTTCACCGTCAGAAGCACTAACGTGGTTAGTGGGTTG
ACCAGAAATCGCCATGTAAGAAGGTGGCCTCAGAGCTGGG
CTCTGGAGAAAGAGTAGGACTTGTGTGGATGGAAATAGGA
TAGGATAGAAAGCCTTTGCCCTCCCTCATCTCCCTCACTG
GCAACTCCAAATCATCACTAAGCTCTTCAGATAGCTTCCT
TCAACCTTAGGCTGACATGTTTGTAAAAAAAAATGTATAT
TTCTCTTTCTTATTTATTAAGGTAATATTTGCATATAATG
AGGTGTTCCCATTTTAAGTGTGCAGTTTGATGAGTTTTGA
TCCTTGTATATAATCATAACACCACCTGCAAGAGATTAGC
ACTTCCTCCCTAAAAGTTCCCTCTAATCTGTTAGTATCGG
ATCCACTCTCCCCAGCCCCTGTCCCAAGCAATCACTGATC
TGCCCTCTACAGTTTTTGGTTCTGTTTCATTTCTATTCAT
TCTTGGTCTTTCTTTGGGATAACAAGTCCACTGAAATCCA
GTAGCCTTCCTGGCATAGCTGGGCCCATAACCATCGTCTT
ACTCCTGGTTCTTTCTTGGATGTGTCTGCATTATATATCA
TCCCACTTTGCCTGTTATGTGGAATTTCAAATAAATGAAA
TCATACAGTGCATTTTCCTGTGTGTTTGACTTCTGTCACT
TGGCATGGCACATTTGAGGTTCATCCACATCACTGCCTGT
AATCATAATTTGTTGCATTTTGCTGTTCAGTAGTATTCCG
TGTGCAATGTATTTACTCACCAACTCCTGGACACCTGGGC
TGCTTGCGGTTCTTGGCTGTCATGAGTGATGCTGCTGCAG
TGGCCCAGAAATGATATCCCAAAAGGAAGACCTCAGAAGC
AAGTTTCTCCCTCACCTTCTCCTGCCTTCCTGTCTCCCAT
TCTCCCCCGAGGCTGGCCATAGAAACCAAAATCCCTCTTC
CCTAAGTTGAGTCATAGAAACTAGAAACCCCTGTCCCCAA
AGCCAGCCACAAAGCCTGAAAATATGACTTTAAATTTCTC
CCCACCTTTCTGTGTAAAAACTGGCCACAAAGAAATTATC
TGGCCAGGCGTGGTGGCTCACACCTATAATCCTAACTCTT
TGGAAGGCCAAGGTGGGAGAATCACTTGAGCCCAGGAATT
CAAGACCAACCTGGGCAGCATAGCAAGACCCTGTCTCTAC
AAAAAAAAAAATGAAAAATAAAAAAAAGAAAGCCTGTGAC
CTACCTTTATTTCACTGTAGGTCCCCATTCCAGCGAGGGT
CCTGCCCCATGCCCAGAAGGAAAGGGCACTGCTCAAAAGA
CCAAGAGGAATCTAAACAGACAGCCTAGCAGGGTGTCTCC
ACTCAAGCTATTCTCACTAGATCCAAACTTATTTGCCCAA
TCCTGTTTTTGCACAGCTGTCCATACTTTGTGGAACCTAA
GCATTACAACGGACAGTTGGCTGGGTGCAGTGGCTCACGC
CTGTCATCCCAACACTTTAGGAGGCCAAGGCAAGAGGATC
ACCTGAGGTTGGGAGTTCAACACCAGCCTGGGCAACATGG
TGAAGCCCTGTCTCTAGTAAAAATATGAAAATTAGCTGGG
CGTGGTGGTGGGTGCCTCTAATCCCAGCTACTCAGGAGGC
TGAGGCAGGAGAATCGCTTGAACCTGGGAGGCAAAGATTG
CAGTGAGCCAAGATCATGCCACTGCACTCCAGCCTGGGCA
ACTAGAGCAAGACTCTGTCTCAAAACAAAAACAAAAACAA
AAAAAACAACAAGCAGCTTCCTCTGGATCTTTGGGTCTTC
ATTCTGAAGGCTCCCCTGTCTACATGTTCAATAAATGTAT
CTACCTTTCCTTCTCTCTGTCTTTTGCAAGCTGATTTTTC
AGCAAATTCAGAGAGCCCAAGGGAAAGCTCTCCCTTGCCC
CCTACCCTGCTGTGAACATTCACCAACATATTTGTGTGTG
CATATTTATGCTTTCCTTTCTCTTTGATGAATACCTATGA
GTGGCAAGTACATGTTTAACTTGATAAGAAACAGACACTC
AGTTTTCCAGAGGGGCTGAGCTGTTGTGCAATTTCACCAG
CAGATATTGCACCACATCCTCACCCACATTGGATGTCACC
ATGATGGCACTGGTGTCTTCTTTAATTTGAGCCATTATAG
TGTGTGTCTGTGTGTGTGCGTGCACATGCACACATGTATT
GGTATTGCATTTTGGTTTCACTTTGCATTTCTCTGGTGAC
AAGTGAGAGTATTCATGTGCTTATTAGCCATTCGCATATC
TTCTTTATAGGACTGGAGTATCTGTTCCAGTCCTTTGCCT
ATTTTTTTGTTTTTTGTGTTTTGGTTTTTGGTTTTTTCCT
AGGGACAGAGTCTCACTCTGTTGCCCAGGCTGGAGCACAG
TGGCACAATCACAGCTCACTGCATCCTCAACCTCCTGGGT
TCAAGCGATCCTCCCACCTCAGCCCGCCCACAAGAAGCTG
GCACTACAGGCACATGCCACCACTCCTGGCTATTACTTTT
TTTAGAGATGGGGTCTTGCTATATTGCCCAAGCTGTTCTT
AAACTGGGCTCAGGCAATCCTCCCACCTCGGCCTCCCGAG
TAGGTAGGACCACAGGCGTGACCAACTCTGCCCATTTTTA
AAACAGGATTGTCTGGTGAGTTGGTTGAAGGCAAAAAATG
AAAATGATTTTACAAAATAAAAAATAAAAAGGGTTGTCTG
TTTTATGACTGAATTCTAAGAGTTCCTTATATACTCTGAT
ATAAGCCCTTTACTGAGCATGTATTTTGCACATGTTACCC
AGGAAGTGGCTTGCATTTTTATTTTCTTAACTATATCGCT
AAAAAGGAGAGGTTGTGGCAAGGGGATGAGGAGATGTTCC
TCAATGAGCACAGTGCTTGAATTCTAAGATGGATGGTTCT
GGAGACCTGATGCCAACATGGAAACTCTAGTTAATGATAA
TACATTGTGTATTTAAGATTTGCTTAGTGGGTAGATCTTA
GGTATTCTCACCACAGAAAAGGGTAACTATGTGAGCTGAT
GGACATGTGAATTAGCTTGATTGTGGCAATCACTGCACGA
GGTATATGTATATCAAAACATGTTGTACACCTTAAATATA
TATAATTATTCTTTGCCAATTATGCCTCAATAAAGCTGGG
GGAAAATTAAATTGTTCAATTACCAAAAGAAGAGCAAACA
TCTTTTTTTTTTTTCATTGTTTTCTAGTATAATACCTGCT
TTTGATGTCCTGTTTAAAAAATGGTCCCTGAATTCAATGT
CTAGATATTTTCTCCTGTACTTTCTTCTAGAAGTGCAATC
ATTTTAGGTCTTACACCTAAAATGGTGTAAGATTTAGGCC
TGAGATTCATTTTGAGTTGATTTTTATGTACAGTGTGAGG
TAAAGCTTGAGATTCGCTTTTGAAGCATAGCTATCCAGTT
CTTCCAGCTCCATTTGTTTTTACCATTGCAATAGGAGGTG
ACATTTTAATTAAACTTTTACTTTGAGATAGTGATGGATC
CACTTGCGGTCGCACCTTAGGGAGGCCCACAGTCGCCTGT
TCACACTGCTCAGCCTGGGTTTTGAACAGGATCATGCAAA
ACAAACAGACACAAACTGCCAAAATGGTCTTATCTCCCAG
AGTCCCTTGCAACTCACAAAATAATATGTTTATTTTCTTT
TTTGTTTGTTTGTTCAAACCATTTTATTGATCTATGGCTA
ACATACCAAAGGCTGCAGATACTTCATATAGACCACCTGG
TGAGTTTAGGTATCACCTGTGAAAGTGTTGTGACCATCAA
GGCCATCACATCCATCTCCTCCAAAACTGTTCTCCCACCC
TTGTTAGTATTATTGTGAAATTTGTTTGTTTTCTGTTTCT
TTCTTTCTTATTTATTTTTGTTTTGTAAGGACACACCATA
AGACCGACATTATTAGGAACTTTAGGTCTACAATATAGGC
TGGTGAGCCACAGCACTGACTGTGGGGTATATCTGCAAGA
CACATGCACCCTGCATAACTGCACCTTTGTACCCCAGACC
ATCACCTCCCCATTCCCTCCTCCCTCCAGCCCCGCTGGCC
ACCAGCCTTCTCCTCTCTGCTTCTAGGAGTTTCACTATTG
TGCATTGCTCCCATGAGCAGAGTCCTGTTGGATTGTCCTT
CCATGCCTGGCTTATTTCACTCAGCATAATGTCCTCCAGG
TTCATCCTTGTTGTCACAATGGCAGGATTTGTTTTCTTCT
AAGGCTAAAAAACAACTCATTTGCAACTAGCAATAATCGC
CTATTTTAAAAATGGGCAAGAGCCCTGAACAGACATTTCT
CCCAAGAAGATGTATGAAGGCTGTGATGGTTAATTTTGAG
TGTCAACTTGAATGGATTGAAGGATGCAAAGTTTTGTTCC
TGGAGTGTCTGTGTTGCCAAAGGAGATAAACATTTGAGTC
AGTGGACTGGGAGAGGCAGAAGCACCCTCAATCTGGGTGG
GCACCATCTAATTAGCTGCCAGCATGGCTAGAATAAAGCA
GGCAGAAGAAGTTGGAATGAGCAGACTTGCTGAGTCTTGG
GCCTTCATCTTTCTCCTGTGCTGGATGCTTCCTGCCCTCA
AACATAAGACTCCAGGTTCTTCAGCTTTTGGACTCTTGGA
CCTACCAGAGTCCAACCTACCAGAGACCAACCAGTGGTTG
GGGCTCTCGGGCCTTCAGCTTCCCTACTTTTGAGGTTTTG
GGATTCAGACTGGCTTCCTTGCTCCTCAGCTTGCAGATGG
CCTGTTGTGGGACTTCACCTGGTGATCGTGTGAGTCAATA
CTCTGTAATAAAATCCCCTTCAGGACAGGCACAGTGGCTC
AAGCCTATAATCCCAGCACTTTAGGAGGCCAAGGCAGGTG
CATCAACTGAGGTCAGGAGTACGAGACCAGCCTGGCCAAC
ATGGTGAAACCCCGTCTCTACTAAAAATACAAAAATTAGC
TGGACATGGTGGCAGGCGCTTGTAATCCCAGCTACCCGGG
AGGCTGAGGGAGGAGAATTGCTTGAACCCAGGAGGTGGAG
GTTGCAGTTAGCCGAGATCGTGCTATTGCACTCCAGCCTG
GGCAACAGAGTGAGACTCCAGCTCAAAAAATAAATAAATA
AATAAATAAATAACTCCCCTTCATATATACATCTGTCCTA
TTAGTCCTATTAGAGAACCCTGACTAATAGAGAGGGCCAG
CAGCCATATGAAAAGGTGCTGAACACCATGGATATCAGGG
AAATGCAAGTCAAAACCACAATAAGATGTCGCCTCCCACC
TGTTAAGATGGCTTTTATCAAAAAGACAAAAGGTGTAGGC
AAGAGTGTGGAAAAAAGGAAATTTCGCACACTGTTGGTGG
GAGTGTAAATTAGTACAGCCACTATGGAGAACAGTGTGGA
GGTTTCATGAAAAACTAAAAACAGAGCTACCATATGATCC
AGCAATCCCACTGCTGGATGTATATCTAAAGGAATTGAAG
TCAGGATCTCAAAGAGACACGTGCATGCCCATGTTCACTG
AAGAGCTACTCACAACAGCCAAGATATGAAATCAACCTAA
GTTCCCATTAACAGATAACTAGAGAAAGAAAATGTGGTCT
ATTTACCAAGTTCCGTCCTCCACTTTATCCACTCTTCCTA
GCACAGAGCCAAAGATGGATGCTGAAGACCTCGGTCATCG
CTGAACTCAAGGAAGTGCATGGCTGTTCCCTGAACCAGCC
ACAATTGTTCCTCTTTTATCAACAAGGCACACCTGGGGGG
GACCCCCATGCCAATTGTAAGTAACCTTAGTCCCAGGGAC
AGCATGGAGGAGGCAACAGCCTGGAGAGGGTTCTCCAGGT
GCCTGGACAGGACCCTCAGCCAGGCTCCTGATGGGGTGGG
GAGCCCTGAAGGGCATGCTCAAATCCACCATAGGCTGCCT
TCCCCAAGCCCATGCCCTCCTGCCCATCTCCTAACCCGGA
GTGAGGTTCAGCCAGTCTCTCCTGGGCTATTTTCAACTTT
TATTTTAGTTTCAGGGGTATATGTGCAGTTTGTTACATGA
ATAAATTGTATGTTGTGGGGGTTTGGTGTACAGATTATTT
CATGACCTGTCTAATGAGCATTGTATCCAATAAGTAGTTT
TTTGATCCTCACCCTCCCATTCAGGTAGGCCCCAGTGTCT
GTTGTTCCCTTCTTTGTGTCCGTGTGTGCTCAAAGTTTAG
CTCCCATTTATAAGTGAGAACATGCTGTATTTGGTTTTTT
GTTCTTGCATTAGTTTGCTGAGGTTAATGACCTCCAGCTC
TACCCATGTTGCTGCAAAGGACATGATCTCATTCTTCATT
ATGGCTGCACAGTATTCCATAGTGTATATGTACCACATTT
TCTTTATCCAGTGTACCATTAGTGGGCACTTAGGTTGAGT
CCATGTCTTTGCTGTTCTGAATACTGCTGCAATGAACATA
CACATGCATGTGTCTTTATGGTAGAACATTATCTATTCCT
TTGGACATATACTCAGTAGTGGGATTGCTGGGTTAAATAG
TAGTTCTGTTTTAAGTTCTTTGAGAAATTGTCAAGCTGCT
TTCACAGTGGTTGAACTAATTTACATTCCCACTAGCAGTA
TATAAGCATTTTCTTTTTACCAAAACCTTGCCAGCATCTA
TTATTTTTTAATAATCAGAATTTTTAATAATCAGTCTGTC
CTGTTTTGACTCTCATTTCCACACCATGAGGAGGACAGGG
CCACTAACCCTCTGGCCTCTTGGAACCATCCATGTGAGGA
CATGGGCAGCTGCTGCTGTGGTCACTATGGTATCTCCATC
ACCTGATTGGCACCCCCACTGATGTCTACTCCCAGCCCCC
AGTCTCTGTCCCTATCAGCAAGACCTGCTGCAAGTTACTC
AACAGGTCTGCACGTGGGTTTATTTGCCACATGGTAGCTG
TTAGGGGCTGAATTGTGACCCCCTTCTTCATATGCTGTAT
CAAAAACCCCCAGCACTTCAGGAATGGGACTGTACATGGA
ATTATACTCCCTATACAGTCAGGGTTCTTCAGAGAAACAG
ACCCAATAGGATATCTGTATAGTTCCTGTGTAAGAGGATA
TTTTGTATGAGAATTGGCTCACACAGTTATGGAGGCAAAG
AACTACCACCACCTGTGTCTGCAAGCTGGAGAGCCCAGGA
AGCTGGGGTCCATTCAGTCTGTACCCAAAGACCTGAGAAG
CAGGGGGGTCTACAGTGTAAGAGTTCAAGCCATGATGGCA
GCCTGAGAAGCAAGTGGGGAGTGCTGGGGCAAGACTTAGA
ATCCAAGGGCTGGAGAACCAGGAGCTCCCATGTCAGAAAG
GAGAAAATGATGGATGTCCCAGCTCCAAAATGGAGAGAAT
TTGCCCTCCTTCACCTTCATGTTGTATTCAGGCCCTCAGC
ATATCAGACAAAGGCTGTGAGGAGGGGATTCTCTTTCCTC
TGTCTGCTGCTTCAGAAGCTAATCTCTTCACTAAGCACTT
CCACAGATGTGCCCAGCCATCATCATTCACCAGCTATCTG
GGCATCCCTTAGCTCAGTCCAGTTGACATGAAATTAACCA
TCACAGCCCTGGCCATCCAGCATCTGTAGAAGGGTAGGAG
CCCAACTTGCATAAACACCAGTAAGCAAGCCCAGGTGGGT
TTCACATGAACCAACCTCCTTCCCACATTTTGTAATTTTT
CACTTCCCTGACTGTTGAGCCCCCATCCAACCTCCTGACT
CCCTTATGACCCCCTTTAAAAAGCACAGTCCTCTCTGTAC
AAATCAAGGTTGAGTTTTTCCCCTATTGCAATATTATATT
CCTGATTAAAATCAGTCTTTACTGCCTAACTAGTGTCTGG
CTTTATCTTTGACAGGGGAAAGGGGAAGTGGACATCATTC
TTCCCCTATATTTTACCTGACACACCTTTCAAAAAGTCCT
CTGGTTTGGTGGCCCTTGGGAGATGTTTTCACATCCTATG
ACTTTTGTGGGTTAATGATTCCAGGCAAGATTTGGAAGGC
AGAAATGGCACATGGCTCTCCCATCCTTGAATATGAAAAG
GCTGGGTGCACTGGCTCACATCTGCAATCCCAGTGCTTTG
AGGCTGAGGAGGGAGGATCACTTGAGCCCAGGAGTTCGAG
ACTAGCCTGAGCAACGTAGCAAGACCCCACCTCTAAAAAA
AAGTAAGCAAAATTAGCCAGGCATGGTGGCCTAGCTACTG
AGGAGGATGAGGCAGGAGGATTGCTTGAGTCCTGGAGGTC
AAGGCTGCAGTGAACCATCCACTGCCCTCCAGCCTGGGCA
ACAGAGCCAGACCCTGTCTCAAAAAAAAAGAAGAAAGAAA
GAAAAGAAAAGAAAGAAAGAAAAGAAAGAAAGAAAGAAAG
AAAGAAAGAAAGAAAGAAAGAAAGAAAGAAAGAAAGAAAG
AAAGAAAAGAAAAGAAAAGAAAAGAAAGAAAGAAAGAAAA
GAAAAGAAAGAAAAGAAGAGAGAAGAAAAAAGAAAGAAAA
GAAGAGAGAAAGAAAACAAGCTTGGTGGCACCAGGATGGC
CAAATAGGAAAATCTCCAGCCTCCAGCTCCCAGTGTGAGC
AACACAGAAGATGGGTGATTTCTGCATTTGGTACTGAGTT
CATCTCACTAGGGCGTGTCGTACAGTGGGTGCAGGACAGT
GGGTGCATCCCAATAAGTGAGAGTTGAAGCAGGGCGAGGC
ATCACCTCACCCAGGAAGCACAAGGGGGATGGGAATTCCC
TTTCCTAGCCGAGGGAAATGGTGACACACAACACCTGGAA
AACTACTGCACTTTACCAAGGGTCTTAGCAAATGGCACAC
CAAGAGATTATATCCCATGCCTGGCTTGGAGGATCCCATG
CCCACGGAGCCTCCCTCATTGATAGCACAGCAGTCTGAGA
TCTAACTGCAAGGCTGCAGCAAGGCTGGGGGAGGGGCGCC
CGCCATTGCTGAAGCTTGAGTAGGTAAACGAAGCAACCAG
GAAGCTCCAACTGGGCAAGGAGGCCTGCCTGCCTGTGTAC
ACTCCACCTCTGGGGACAGGGCATAGCCAAACAAAAGGCA
GCAGAAACCTCTGCAGATTTAAATGTCCCTGTCTGACAGC
TTTGAAGACAGTGGTGGTTCTCCCAGCATGGAGTTTGAGA
TCTGAGAACGGACAGACTGTCTGCTCAAGTGGGTCCCTGA
TCCCTGAGTACCCTAACTGGGAGACATCCCCGACTAGGGG
CAGACTGACACCTCATACCTCACACAGCTGGGTACACCTC
TGAGACTAAGCTTCCAGAGGAATGATAAGACAGCAACATT
TGCTGTTCAACAATATTCACTCTTCTGCAGCCTCTGCTGC
TGATACCTGGCAAACAGGGTCTGGAGTGGACCTCGAGTAA
ACTCCAAGAGACCTGCAGCTGAGGGTCCTGACTGTTAGAA
GGAAAACTAACAAACAGAAGGATATCCATACTGAAACCCC
ATCTGTATGTCACCATCATCAAAGACCAAAGGTAGATAAA
ACCATAAAGATGGGGAAAAAGCAGTGGAGAAAAGCTGAAA
ATTCTAAAAATCAGAGCATCTCTCCCCCCTCCAAAGGAAC
GCAGCTCCTTGCCAGCAATGGAAGAAAGCTGGATGGAGAA
TGACTTTGACTGGTTGAGAGAAAAAGGCTTCAGACAATCA
AACTTCTCTGAGCTAAAGGAGGAAGTACAAACTCAGCATA
AAGAAGCTAAAAACCTTGAAAAAAGATTTGATGAATGGCC
AACTAGAATAACCAATGTAGAGAAGTCCTTAAACAACCTG
ATAGAGATGAAAACCATGACACAAGAACAACATGACAAAT
GCACAAGCTTCAGTAACCGACTCAATCAACTGGAAGAAAG
ATTATCAGTGATTCAAGATTAAATGAATGAAATGAAGTGA
GAAGAGAAGTTTAGAGAAAAAAGAGGAAAAAGAAATGAAC
AAAGCCTCCAATAAATATGGGACTATGTGAAAAGACCAAA
TCTACATCTGATTAGTGTACTTGAAAGTGACAGGGAAAAT
GGAACCAAACTGGAAAACACTCTGCAGGATATTATCCAGG
AGAACTTCCCCAACCTAGCAAGGCAGGCCAACATTCAAAT
TCTTGAAATACAGAGAACGCCACAAAGATGCTCCTCAAGA
AGACCAACTCCAAGACACATAATTGTCAGATTCACCAAAG
CTGAAATGAAGAAAAAAATGTTAAGGGCAGCCAGAGAGAA
AGGTCGGGTTACCCACAAAGGGAAGCCCATCAGACTAACA
GCAGATCTCTCAACAGAAACTCTACAAGCCAGAAGAGAGT
GGGGGCCAATATTCAACATTCTTAAAGAAAAGAATTTTAA
ACCCAGAATTTCATATCCAGCCAAATTAACTTTCATAAGT
GAAAGAGAAATAAAATCCTTTACAGACAAGCAAATGCTGA
GAGATTTTGTCACCACCAGGCCTGCCCTACAAGAGCACTA
AACATGGTGCTCTAAACATGGAAAGGAACAACCAGTACAA
GCCATTGCAAAAACATGCCAAAATGTAAAGACCATCAATG
CCAGGAAGAAACCGCATCAACTAACGAGCAAAATAACCAG
CTAACATCATAATGACAGGATCAAGTTCATACATAACAAT
ATTAACCTTAAATGTAAATAGGCTAAATGCTCCAATTAAA
AGACACAGACTGGAAAATTGGATAAAGAGTCAAGACCCAT
CAGTTTGCTGTATTCAGGGGACCCATCTCATGTGCAGAGA
AACACATAGGCTCAAAATAAAGGGATGGAGGAAGATCTAC
CAACCAAATGGAAAACAAAAAAAGGCAGGGGTTGCAATCC
TAGTCTCTGAGAAAACAGACTTTAAATCAACAAAGATCAA
AAGAGACAAAGAAGGCCATTACATAATGGTAAAGGGATCA
ATTCAACAAGAAGAGCTAACTATCCTAAATCTATATGCAC
CCAATACAGGAGCACCCAGATTCATAAAGCAAGTCCTTAC
AGACTTACAAAGAGACTTAGATGCCCACACAATAATAATG
GGAGATTTTAACACCCCACTGTCAACATTAGACAGATCAA
CGAGACAGAAAGTTAACAAAGATATCCAGAAATTGAACTC
AACTCTGCACCAAGTGGACCTAATATACATCTACAGAACT
CTCCACCCCAAATCAACAGAATATACATTCTTCTCAGCAC
CACATCGCACTTATTCCAAAATTGATCACATAGTTGGAAG
TAAAGCACTCCTCAGCAAATGTAAAGAACAGAAATTATAA
CAAACTGTCTCTCAGACCACAGTGCAATCAAACTAGAACT
CAGGATTAAGAAACTCAATCAAAACCGCTCAACTACATGG
AAACTGAACAACCTGCTCCTGAATGACTACTGGGTACATA
ACGAAATGAAGGCTGAAATAAAGATGTTCTTTGAAACCAA
TGAGAACAAAGAAACAACATACCAGAATCTCTGGGACACA
TTTAAAGCAGTGTGTAGAGGGAAATTTATAGCACTAAATG
CCCACAGGAGAAAGCAGGAAAGATCTAACATTGACACCCT
AACGTCACAATTAGAAGAACTGGAGAAGCAAGAGCAAATA
CATTCAAAAGCTAGCAGGAGGCAAGAAATAACTAAGATCA
GAGCAGAACTGAAGGAGATAGAGACACAAAGAAACCTTCA
AAAAAATCAATGAATCCAGGAGCTGATTTTTTGAAAAGAC
CAACAAAATTGATGGATCAGTAGCAAGACAAATAAGAAAA
ACAGAAGAATCAAATAGACGCAATAAAAAATGGTAAAAGG
GATATCATCAACAACCCCACAGAAATACAAACTACCATCA
GAGAATACTATAAACACCTCTACGCAAATAAACTAGAAGA
CCTAGAAAAAATGGATACATTCCTGGACACATACACTATC
CCAAGACTAAACCAGGAAGAAGTTGAATCCCTGAATAGAT
CAATAACAGGCTCTGAAATTGAGGCAATAGTTAACAGCCT
ACCAACCAAAAAAGTCCAGGACCAGACAGATTCACAGCCG
AATTCTACCAGAGGTACAAGGAGGAACTGGTACCATTCCT
TCTGAAATTATTCTAATCAATAGAGAAAGAGGAAATCCTA
TCTAACTCAATTTATGAGGCCAACATCATCCTGATACCAA
AGCCTGGCAGAGACACAACCAAAAAAGAGAATTTTAGATC
AATATCCCTGATGAACTTCGATGCAAAAATCCTCAATAAA
ATACTGGCACACCAAATCCAGCAGCACATCAAAAAGTTTA
TCCACCATGATCAAGTGGGCTTCATCCCTGGGATGCAAGG
CTGGTTCAACATATGCAAATCAATAAATGTAATCCAGCAT
ATAAAAAGAACCAAAGACAAAAACCACATGATTATCTCAA
TAGATGCAGAAAAGACCTTTAACAAAATTCAACAGCCCTT
CATGCTGAAATCTCTCAGTAAATTAGCTACTGATGGAACG
TATCTCAAAATAATAAGAGCTATTTATGACAAACCCACAG
CCAATATCATACTGAATGGGCAAAAACTGGAAGCATTCAC
TTTGAAAACTGGCACAAGACAGGGATGCCCTCTCTCACCA
CTCCTATTCAACATGGTGTTGGAAGTTCTGGCTAGGGCAA
TCAGGCAAGAGAAAGAAATCAAGGGTATTCAATTAGGAAA
AGACAAAGTCAAATTGTCCCTGTTTAGATGACATGATTGT
ATACTTAGAAAACCCCATCATCTCAGCCCAAAATCTCCTT
AAGCTGATAAGCAACTTCAGCAAAGTCTCAGGATACAAAA
TCAATGTGCAAAAATCACAAGCATTCTTATACACCAATAA
CAGAGTAACAGAGAGCCAAATCATGAGTAAACTCCCATTC
ACAATAGCTTCAAAGAGAATAAAATATCTAGGAATCCAAC
TTACAAGGGATATGAAGGACCTCTTCAAGGAGAACTACAA
ACCACTGCTCAATGAAATAAAAGAGGACACAAACAAATGG
AAGAATATTCCATGCTCATGGATAGGAAGATTCGATATCG
TGAAAATGGCCATACTGCCCAAGGCCATATTGCCCAAGGT
AATTTATAGATTCAATGCCATCCCCATTAAGCTACCAATG
ACTTTCTTCACAAAATTGGAAAAAACTACTTTAAAGTTCA
TATGGAATCAAAAAAGAGCCCGCATTGCCAAGACAATCCT
AAGCCAAAAGAACAAAGCTGGAGGCATCATGCTACCTGAC
TTCAAATTATACTACAAGGCTACAGTAACCAAAACAGCAT
GGTACTGGTACCAAAACAGAGATATAGACCAATGGAACAG
AACAGAGCCCTCAGAAATAATACCACACATCTACAACCAT
CTGATCTTTGACAAGAAATGGAGAAAGGATTCCCTATTTA
ATAAATGGTGCTGGGAAAATTGGCTAGCCATAAGTAGAAA
GCTGAAACTGGATCCCTTCCTTACACCTTATACAAAAATT
AATTCAAGATGGATTAGAGACTTAAATGTTAGACCTAAAA
CCATAAAAACCCTAGAAGAAAACCTAGGCAATACCATTCA
GGACATAGGCATGGACAAGGACTTCACGTCTAAAACACCA
AAGGCAATGGCAACAAAAGCCAAAATTGACAAATGGGATC
TAATTAAACTAAAGAGCTTCTGCACAGCAAAAGAACTGCC
ATCAGAGTGGACAGGCAACCTACAGAATGGGAGAAAATTT
TTGCAATCTACTCGTCTGACAAAGTATCCAGAACCTACAA
AGAACTCAAACAAATTTACAAGAAAAAAACAAACAACCCC
ATCAAAAAATGGGCAAAGGATATGAACAGACACTTCTCAA
AAGAAGACATTTATGTAGCCAACAGACACATGAAAAAATG
CTCATCATCACTGGCCATCAGAGAAATGCAAATCAAAACC
ACAATGAGATACCATCTCACACCAGTTAGAATGGGTTAGA
ATGGCAATCATTAAAAAGTCAGGAAACAACAGGTGCTAGA
GAGGATGTGGAGAAATAGGAACACTTTTACACTGTTGGTG
GGACTGTAAACTAGTTCAACCATTGTGGAAGACAGCGTGG
AGATTCCTCAAAGATCTAGAACTAGAAATACGATTTGGCC
CAGCCATCCCATTACTGGGTATATTCCCAAAGGATTATAA
ATCATGCTGCTATAAAGACACATACACAAGTATGTTTATT
GCGGCACTATTCACAATAGCAAAGACTTGGAACCAACCCG
AATGTCCATCAATGACAGACTGGATTAAGTAAGTTTCCAT
GCCTGCTTTTTTGTGGTTTTGTTGTTTTTCTTTTTTTTCT
GGTGTTCAACCCTCTGTACTGGGGAAGCCCGATGGCATCT
GAAGTTTCTGTGTGAAGACGTTCTTGGCATCACTGAGCGT
TCAGGGTGCACTATCCTCCGGGTCTTCTCAGAGGATGTGG
CTTGGGACTCTGAGATCTCTGCTGGGCACGCCCAGTGCAA
GATGCCCTCAGCCGGCGAGTGGCTGCACACTCAACCAGGG
CGCATGCTTTTCGGGCTCTGTGCTGTGGGGCATCCCAAAA
ACCGGCCTTATCAGGGCCACTGCTGGTCACGCTGCCAACA
ACTCAGTGCCTGGGTTGAGGGGAGGGGGCGTACTCAACAC
TGCAGCACCCTGATTGTGCATCTTTTGCTTATACTTGCAG
AAAGATGGCCCTCCTAAGTCGTAACATTAGGCCTTGGAGA
CTTTTGCGTGTTTGAGAGTTTCATTCTGTCCGATGGGTCT
CCTTGGTGTTTTTTGTGTTGTTTGTATTTGCTCTTTGTCC
TAAGCTGGAGTGCATTTCTCTGTCTAGAATTAGTCACCAA
GTAGATTTGCCACCACCTGCAGTCGCCTCCCACCCTTGGC
CGTGGTGTAGTCAGTGTGAGTGCTTGGGCTGTTTCTAGTC
GTATTGGTCAAGTCGCTCTTGGCCCAGCCATTTTGGGCTT
TTTACATTCCTAATATAGTCTGCAGGAATGGAAATGAGGT
TTCAAGTAGAAGGTAACCCATCAAAGGGAAAGGCATCATT
TTAAACGTGTGGACACAGAAGCAGTGAGGTGGACACACCG
GCATCTCTCAGGTGGGACCTGAGGCCACCCACAATGGCAA
GGGTACTCTCTCCAAGCTGGGCTGCTGCCCCCCTTAGAGG
AGCCAACACCACAGCCCGGGGTTAGTGGAGCCCATAAAAA
GCCAAACTGAAGAGTGAAAGTCAAGTGCAAAAACTCTAGG
TGGAGGTATCTGCACATGGGAAGTTCTTAAAATGTGTTGA
TTTACCGATATATGCAGGGGAATTTTTTTAAGCAAAGAAG
GCACCACCAACTGTGTATGTGGGGATGCAAGACAGGTGAA
ACCTGGGTAGAGTGTGACAAGCATAGCAGCTGCTTCCTGT
TCACAGGGAAAATAAAGGGCCAGGCCATTAATCGGCTCTC
TGGTACCAACCCCGTGATACATTTTTTTTTAATTCCAGTT
GTTGAATTTCTAAAGTGCTGGTGAGCAAAAGTCACAATTT
ATTTGTCCCCCAGACACAAATCTAAACAAGGACTCCAGAT
GTACTGTCAAAGAGGACTCAGCCTGGGATATTGTGGACTC
CATTTAAAATAAGTATCTTTCTCTAGGTCAGATCCTTATG
AAGACTTCAGACCCAGCAGCCCTGGCCAAACGATCCACTG
GTCCGACTAAGCGAATGGTGTGGCTTCATCCATCAGCAAG
GAGGAGGGGAGTAGAAGCCGGCAGCATTAGGCTCTGACCA
TATCCAACCTTATCCAGGCATGGGAGAGAAAAGGGAGTTC
AGACCACACTTCCCTCCACTGAGAAATCTGTGCAATCCCT
CTGGCTAGAGAGCCTAGCTATTTGCATGGTTACAGAGAAC
CCCTCCTAGGAAGGCCTGAAGAGCAGCCACCCCAGGTCTA
GGGGTGATGCTTGGGGCATCTGTGTGTGAACTAAGTATTT
GCATCATCCCTGGGGACACCACCACAAATGTTAATATTAT
TTATGGAGCAAATACTCAGAAATGTACTTGAGCTGTTCTT
TATTCCTGGAACTCCTTTTTTTCCCTCCTCCCTTTATTAT
CTCACAGTTCTTTGTATTCTTCACTGAAACCTTTCCGGAT
ATTCGCAGACATGAGCCAGCTGCCTCTTTTCTTAACACTG
AAAGTTCCACATTGCACTGAGGACCTGGCAGTGGAGGGTC
AATTGCTTTTGATCTCGGCACGTTGCTGAGCCACTACGAG
CACCCCATCCTCCCACTTGGACTGTTGAGAAGATCACCAT
GCAGACGATAGTTTCTGCTGAGTGTTTCCCAACCACCTTG
CTGAGTTCCCTGCCGGGCACAGAGTGGGAATGGAGGGGGC
ACTGGGACTGTTCCTGGCTCCAGTACTCCTGTTCCATCTC
ACTCCCTGTCCCTGTGCTTGCTGAAGGAACGCAACAAGCA
GCCTAGGGACTTGTCAGCAGTTACCTACTTTTATTTTACT
TTATTTTCATTTTTCTTATTTATTTTTGGAGACAGGGTCT
CATTCTGTCACCCAGACTGGAGTGCAGTGTTGCAAATATG
GCAAACTTCAACCTCAGACTCCTGGGCTCAAGCAATTCTC
ACACTTTAGCCTCCCAAGCAGCTGGGACTACAGGTGCATG
CCACCACACTTGACTAATTTTTATTTTATTTTATTTTTTG
TAGAGATGAGTTGCACCATGTTTCCCAGGCTGGTCTCCAA
CTCCTGGGTTCAAGTGATCCTCCCACCTCACCCCCGCCCT
CAAAGTACTGGGATCACAGGCATGAGCCACCTTGCCTAGC
CCTTCTTTTAAACACTGAAAACTCAAGTCACCAAGCAATG
CAGGAATTTCCTGCCCCAAAGTTAGTTGCAGTTCTGATTT
GCATGATTTTTCTTCCACTGGGCAGCAAATCAAACAGAGG
CTTCCATTCTCTGGTTTTTAGAGCAGAGATGTGAAAGGAA
TCCTGAAATCCATGACACGTTATTGTTTCTCGTTTTCCAA
CATTTCTTGATTTCTCAAATACATAGTAAAATATGAACTT
ATTTGTCTGTTTCATTGGCAAGACCATAGCACAAATTGTA
ATTGTACACTCACAGAACTAGGGTTGTAATGTTGGATAAA
TATTGCATTTCCTGTGTGGCACTACTAATTTGCTAGTGAT
AAAAATAAAATTTTGTAAACAAATCAAGCCCATGGGAAAG
AGATTGCCATGCTAAAGAGGCAAGCAGAAACGCTAAGATG
TGCAAGCCAGTGCAGAGGGCATGGGATGGAGGGCAAGAGA
GTAGGGAAGCAGAATGCTTAAAAAGCAGCTGACTGAGAAA
AGAAGGAGGAAACAGCCACTGAGAATCATGAGGAGGGGGG
AGGGAGGAGGGATTGCATTGAGAGTTATACATGATATAAA
TGATGAATTGATGGGTGCTGACGAGTTGATGGGTGCAGCA
CACCAACATGGCACAAGTATACATATGTAACAAACCTGCA
CGTTATGCACATGTACCCTAGAACTTAAAGTATAATAAAA
ATAAATTTAAAAAAAAAAGAGAGCAGTTTTGTGTTGTATG
AAGAGATCAAAGTAGCTTGCTCCCATCACTTAGGAGGAAA
CCTCAGCAACGTGATCTGAGAAGCCAGCAATGTTGGCCTT
CACCTAGAAAGTAATTGCATATGTACATACAAATACAAAC
ACCTACAACCAACTGGGGGTTAGGGGCACTGGCCCCCAAT
GCAGTCAAAAATCCTGCATAGCTTTGGACTCCCCCAAAAC
TTAGCTAACAGCCTCTTGTTGACTGGAAGCCTTACCAATA
ACATAAGCAGTCAATTAACACATATTTTGTATGTTATATG
TATTATTTACTGTGTTCCTACAATACAGTAGGCTAGAGAA
AATAAAATGCAATTAAAATCATAAGGAAGAAAAAACATAG
TTCCTCTTCACTGAGGGGAAGTGGATCATCATAAAGGTCT
TCATCCTTGTGGTCTTCATGTTCAGTGGCTGAGGAGGAGG
AGGGAGAAGATGACTTGGTCTCGCTGTCTCAGGGGTGGCA
GAGGTATACAATTTTGTATCAAGAACCCGAGCAGTTAGAA
CCTGTATTGCTCAAGGGTCAGCTGAATATGTACATGTGTG
TATGTGTATGTGTGCATTTGTGTGTGTGTGCACATGTGTG
TGAATGACCAGGTAGCCTCTGAGGCTGTCAACCTGGACTA
AATATCGCTCCTGAGCATAGTTTCAGCCCAGCAAAAGTGG
GAGAATGTGCTCCACCCTTGGGCAGGAGCATCAGGCAATA
GGCCAAGCTCAGGTTCTGCTAGGCCCTGTGGTGATTCTCC
CAAGACTGCAAATCCAGGCGCACAAGACAGTTCGCTTCAT
ACATTGGGAGTGATTCTGTTTTTCTTGGCACTAAGATTTA
CGAATTAACCTTCCTTGTCAGTGCATGAAAAGTGCATCCA
TCACCTGACATATTCAGCTTTTCTTTATACTGGCAACATT
CCAATTCCTCTCTCCTAGCTACTTTGAAATATATCATCAT
TAACTACAGTCACCCTTCTGATTTATGGAACACTTGGTGT
TATTTCATCTAACTACTGTATTTTTTACACACTAATGAAT
CTTTCTTCATTCCACCTCCCTCCTACTCTTCCTGGATCTC
ATGAAGATAGTAGATTGGTAGTTACCACAGGCCTGTCTAT
GTTCTAGGCCCTATGGGAGGGCAAAAGGGTGAAGCCATCA
GTGGTGGCCACTGTACATGTGCTACAGCCCCCTATTTCAT
CATGGCAGCTGAGTGTTGGTAAAAATAAGTCCCAATTTGA
CCTTGAATGTATGACATCAAGAACATTTCTTCATCTTTCA
GAGTCCGACTCTCTGCTTTCCTTCACAGAAGGCAACAGGA
AACCTGCAGGTCCCTAAAGAGCCTCACCAGGTGAGAGCCT
TGAGCCACTCCTGCCGCCTGTGGAAAATTCCCCAAGCAGA
CACTGACCTTTCCCCCACAGGCAAGAAGACAACAAACTGC
CCTTCCCACAAGCCCAAAGCAGGTTTCCGTTAATGAATAA
GCCAGGAGGAATCCAAGGACCCCAAGTGACCCAACATATA
AGGTGAGTGGCTTCACCCTAGACTTAAGTAACTCACTGCC
TCAGGATGCATAGTGAGTGACCAACCCCAAATCCAGCCTG
GATCTCACCCTGTAAGGATGAAATTACAATTGCAGTAATG
ACCCCTCGAGGGCACATGCAAAGTCCACTGCTCCTTCATT
CTAACCTCACAGAAAGCTTGCAGAAGAACACTAGGATCCC
CTGCACAGACAGAGAGCCTAAGAAGCATCAGACTAGCTCA
GGGCCCAACTCTGGGACCCCCAAATCCACCAGTTTCCCCT
GCAGCTCCGTCTGCAACAAGCCACGCTGCTAGTTGTAATT
CCATGGCTGACATGTCTCCATCCTATAACAGTTTCCCGAC
CTCTGTGCTGTGGTTGGGATTCTTTCAAGCAGCACATTCC
TTGTGAAGTGCATAATGATATGTTCTATGTCTCAATGGAG
ATGTGTGTGTGTGTGTGTATGTGTGTGTGCGCATATGTGT
ACATATGCATACAAAAAAGTGGACAGCAATTATTCTTTTA
TTTTGTGCATTCTCAATGGGAATGACATGCCTCCCCAAGG
GGTGAGAATTCATTTTTGGGGGCTAAAGGCATCACAGTGG
CTTGCAGCCCTCTGAAGGACCTGGCATATAAACAGATACA
CAGTGTGTCTGTGCTGTGGAAGCTGCATGGTCATGGTGAC
AATGAGGCGAAAAAAAAGTCTTTAAAAGGCTCCTTCTCGG
GGGTGCAGTGAAATGAAGTTTGAGAAACCCTGTTCTCTCC
TCACTTCTTTGCTGTTGTGAGACTAAACTGGAATTAGTGT
TTCTCAGTGTGGATTCTAAGAACCTTAGAGCAGGGTCCTG
TCCTGCAGATTTCTGGGCCCCAGTGCAGACTTAGGAATTC
AGTTCTATGGAGCGGCAGGAATGTGCATTTTTAATCAGCT
CTTCTAGCCATCTCCTAGAGCTGCCTAACATAGCACTGCA
AACTGAGTGGCTCAAACAATAGGCCTTTATTTCTTTCATT
GATGTGGAAGTCCAAGATCAAGGTGTAAATAGCACTGGTT
CACCCTCAGGCCTTGCTCCATGGCTACCAGATAGTGCTCT
CCTCCCGGTGTCCTCACATGATCCTCCCTCTGGGTGTCTC
TGTGTCCTAGTCCCCTCTTCTTATAAGGATACCAGTCCTA
CTGGCTCAGGGCCCACCCCAATAAACTTACTTAACCTTAA
TTACCTCTTGAAAGACCCTATCTCCAAATATCATAGTCCT
CCTCACCTGCAGTTTCAGTTACCCACGGTCCACTGTAGTT
ATTTTTATTAAGATATTTCACAGGACAGAGAGATCATATT
CATACAACTTTTATTACAGTATATTATCATAATCATTCTA
GTTTATTTACCTTTTTTGAATTTTTATTTTTTTTTACACA
CAACATCTCACTTTGTTGCCCAGGCTGGTCTCTACCTCCT
TGGCTCAAGTGATCCTCCTGCTTCAGCCTCCCAAGTAGCT
GAAACTATAGGCATGCACTACGACACCCCACTAATTTTAT
TATTAGTTACTGTTGTTAATCTCTTACTGTGCCAAATGTA
TAAACTTTACCATAGCTACATGTGTATGGGAAAAAGCACA
GGCTGTGTAGGATTGGGTACTATCCTCAGTTTCAGGCATC
CATTGGGGGTCATGGAATATATCCCCCAAGGATAAGGGGG
GCTTATTAGAGTCACATTCTGAGGTCCTGGGGGTTAGGAC
TTCAACAGATGACTGGGGGGCGGGGGATACACAATGGAAC
ACATAACAATTCTCAAAATGCTTTTTCCTCACACCTGAAA
GTGTAACACCTGCTCTGAGGGGTGGGGAGATGAGCAGAGC
GTGGGGCGATGCAGTCACTCCCTCACTGAAGACATTTATG
GGGCACCTCCCTATGCACCAGAGAGGAAGGAAGGAATTAC
AGAAACAAAACCCCACAAATATGTACAATTATTATGTGTC
AATTAAAAATATATGTAAAGCAAAAATAAAATCCAGAGAA
AAGGAAGGGGGAGCGTTTGGTGGTGGTGGGGCCAGGAATC
TCCCCAGGTAGCCTATGGCATCACACAGTAAAGGGCAACC
CCAGTGGCATGTGGTCCACCTCAGGAACCAGAGCTGCAGG
TTCCCTCACGCCGAAAGTGCCCGCAAGGAGCCAGCCACCT
CTGTAGCTCCACTCACCTCTACTGCGCTATCTACTGTAGT
TAATCTACCTGCGGTTAATCCACTTCCTCAGTCCAGTCGC
CACCCCCACATTTCTCTTAAGGGCACAGGGGTCCTTCAGT
GGGCTTCAATCCTGACTTTGCAGTCCCTAGCTGTGGGACT
TGGAGCTGCTTAATGTTCCTGAGCCTCCATCTCCTCATCT
GTAAAATTGATATATGACACACATACACACTTCTCAACAG
ATGGCCTCCAAGAGGGTTGAAGTTAAGACACCCTGCAGAG
AGGACTAAATGGTAACCCTCCAAAATGACACTTCCATGAA
TTTACGAATGTGATCCAATTTGAAAAACAGGTCTTCCTGT
TGGCAGACTTGATTAGGAATCTTGGATTGAGAAAATCCTG
GATTTCAGGTGGGCCCTAAATCCAGTCACTGGGGTTACAG
TCTGAATGTTTGTATTCCACCCTCCAAGTTCATATATTGA
AATCTTTACCCCCAAGGTGATGGTATGAGGAGGTGGGGCC
TTTGGGAGGTGATTGGGTCATGAGAATGGAGCCTCACAAA
TGGGATTAGTTTCCTTATAAGAGGGACCTGTCAACAGTGG
AAAATGATGAGACAAGTTTCAATCATCTTAGAAAATGTAT
TTGCCAAAGTTAAGGATGAGCCCAGGAGACAGGTCTATGC
CTTTCTCTGAAGATGATTTTGAGGGCTGGAAATTTAAAGG
GGAAAGGGTGGGATATAGAGAAGCACACAGTTTTCACATA
AACAAAAGAGGCAGAGGAAAAATGTGGGGAATCTGCATTT
TACATAACACAGACAAAATGGGGTAGGGGAACAATCAGTT
ATACATTTGTGTCTGGCAGGGAGGCCAGGGTGACTACACC
TGTAAAGACAAGCTATCGAAGATGGTTGAATAGGAACAGC
TCCAGTCTCCAACTCCCAGCGCGAGCAACACAGAAGACCG
GTGATTTCTGCATTTGCAACTGAGGTCCTGGGGTCATCTC
ACTAGGGAGTGCTGGACAATCGGTGCTGGTCAGCTGCTGC
AGCCCAACCAGCGAGAGCTGAAGCAGGGCGAGGCATCGCC
TCACCTGGGAAGCACAAGGGGGAAGGGAATCCCTTTTCCT
AGCCAGGGGAACTGAGACACACAACACCTGGAAAATCGGG
TAACTCCCACCCCAATACTACGCTTTAAGCAAACGGGCAC
ACCAGGAGAATATATCCCACACCTGGCCAAGAGGGTCCCA
TGCCCACGGAGCCTCCCTCATTGCTAACACAGCAGTCTGT
GATCTAACCGCAAGGCAGCAGCGAGGCTGGGGGAGGGGCG
CCCGCCATTGCTGAGGCTTAAGTTGGTAAACAAAGCCGCT
GGGAAGCTCGAACTGGGTGGAGCTCACAGCAGCTCAAGGA
AACCTGCCTGTCTCTGTAGACTCCACCTCTGGGGACAGGG
CACAGCTAAACAACAACAACAAAAAAGCAGCAGAACCTGT
GCAGAAGCAAACAACTCTGTCTGAAGCTTTGAATAGAGCA
GTGGATCTCCCCACACGGAGGTTGAGATCTGAGAAGGGAC
AGACTGCCTGCCCAAGTGGGTCCCTCACCCCTGAGTAGCC
TAACTGGGAGACATCCCCCACTAGGGGCAGTCTGACACCC
CACACCTCACAGGGTGGAGTACACCCCTGAGAGGAAGCTT
CCAAAGTAAGAATCAGACAGGTACACTCGCTGTTCAGCAA
TATTCTATCTTCTGCAACCTCTGCTGCTGATACCCAGGCA
AACAGGGTCTGGAGTGGACCTCAAGCAATCTCCAACAGAC
CTACAGCTGATGGTCCTGACTGTCAGAAGGAAAACTATCA
AACAGGAAGGACACCTATACCAAAACCCCATCAGTACGTC
ACCATCATCAAAGACCAGAGACAGACAAAACCACAAAGAT
GGGGGAAAAGCAGGGCAGAAAAGTTAGAAATTCAAAAAAT
AAGAGCGCATCTCCCCCTGCAAAGGAGCACAGCCCATTGC
CAGCAACGGATCAAAGCTGCTCAGAGAATGACTTTGACAA
GATGAGAGAAGAAGGCTTCAGTCCATCAAACTTCTCAGAG
CTAAAGGAGGAATTACGTACCCAGTGCAAAGAAACTAAAA
ATCTGGAAAAAAAGAGTGGAAGAATTGACAGCTAGACTAA
TTAATGCAGAGAAGGTCATAAACGAAATGACAGAGATGAA
AACCATGACACGAGAAATACGGGACAAATGCACAAGCTTC
AGTAACCGACTCGATCAACTGGAAGAAAGAGTATCAGCGA
TTGAGGATCAAATGAATGAAATGAAGTGACAAGAGAAACC
AAAAGAAAAAAAGAAGAAAAGAAATGAACAAAGCCTGCAA
GAAGTATGGGATTATGTAAAAGACCAAATCTACGTCTGAT
TGGGGTGCCTGAAAGTGAGGGGGAAAATGGAACCAAGTTG
GAAAACACTCTTCAGGATATCATCCAGGAGAACTTCCCCA
ACCTAGTAGGGCAGGCCAACATTCAAATTCAGGAAATACA
GAGAATGCCACAAAGATACTCCTCCAGAAGAGCAACTCCA
AGACACATAATTGCCAGATTCACCAAAGTTGAAATGAAGG
AAAAAATCTTAAGGGCAGCCAGAGAGAAAGGTCGGGTTAC
CCACAAAGGGAAGCCCATCAGACTAACAGCAGATCTCTCA
GCAGAAACTCTACAAGCCAGAAGAGAGTGGGGGCCAATAT
TCAACATTCTTAAAGAAAAGAATTTTAAACCCAGAATTTC
ATATCCAGCCAAACTAAGTTTCATAAGTGAAGGAGAAATA
AAATCCTTTACAGATAAGCAAATGCTTAGAGATTTTGTCA
CCAGGCCTGCCTTACAAGAGACCCTAAAGGAAGCACCAAA
CATGGAAAGGAAGAACCAGTACCAGCCATTGCAAAAACAT
GCCAAAATGTAAAGACCATCGAGGCTAGGAAGAAACTGCA
TCAAATAACGAGCAAAATAACCAGTTAATATCATAATGGC
AGGATCAAGTTCACACATAACAATATTAACCTTAAATGTA
AATGGACTAAATGCTCCAATTAAGAGACACAGACTGGCAA
ACTGGATAAAGAGTCAAGACCCATCAGTCTGCTGTATTCA
GGAGACCCATCTCACATGCAGAGACATACATAGGCTCAAA
ATAAAGGGATGGAGGAAGATCTACCAAGCAAATGGAGAAC
AAAAAAAAGCAGGGGTTGCAATCCTAGTCTCTGAGAAAAC
AGACTTTAAACCATCAAAGATCAGAAGAGACAAAGAAGGC
CATTACATAATGGTAAAGGGATCAATTCAACAGGAAGAGC
TAACTATCCTAAATATATATGCACCCAATACAGGAGCACC
CAGATTCATAAAGCAAGTCCTTAGAGACTTACAAAGAGAC
TTAGACTCCCATACAATAATAATGGGAGACTTCAACACTC
CACTGTCAACATTAGATAGATCAACGAGACAGAAAGTTCA
CAAGGATATCCAGGAATTGAACTCATCTCTGCACCAAGCG
GACCTAATAGACATCTATAGAACTCTCCACCCAAATAACA
GAATATACATTCTTCTCAGCACCACATTGCACTTATTCCA
AAATTGACCACATAATTGGAAGTAAAGCACTCCTCAGCAA
ATGTAAAAGAACAGAAATTATAACAAACTGTCTCTCAGAC
CACAGTGCAATCAAACTAGAACTCAGGACTAAGAAACTCA
CTCAAAACCGCTCAACTACATGGAAACTGAACAACCTGCT
CCTGAATGACTACTGGGTACATAACGAAATGAAGGCAGAA
ATAAAGATGTTCTTTGAAACCAATGAGAACAAAGATACAA
CATACCAGAATATCTGGGACACATTTAAAGCAGTGTGTAG
AGGGAAATTTATAGCACTAAATGCCCACAGGAGAAAGCAG
GAAAGATCTAAAATTGACACTCTAACATCACAATTGAAAG
AACTAGAGTGGCAAGAGCAAACACATTCAAAAGCTAGCAG
AAGGCAAGAAATAACTAAGATCAGAGCAGAACTGAAGGAG
ATAGAGACACAAAAAACCCGCCAAAAAATCAATGAATTCA
GGAGTTGGTTTTTTGAAAAGATCAACAAAATTGACAGACC
GCTAGCAAGACTAATAAAGAAGAAAAGAGAGAGGAATCAA
ATAGACACAATAAAAAATGATAAAGGGGATATCACCACCG
ACCCCACAGAAATACAAACTACCATCAGAGAATACTATAA
ACACCTCTACACAAATCAACTAGAAAATCTAGAAGAAATG
GATAATTTCCTGGACACTTACACTCTTCCAATACTAAACC
AGGAAGAAGTTGAATCCCTGAATAGACCAATAGCAGGCTC
TGAAATTGAGGCAATAATTAACAGCCTACCCACCAAAAAA
AGTCCAGGACCAGATGGATTCACAGCTGAATTCTACCAGA
GGTACAAGGAGGAGCTGGTACCATTCCTTCTGAAACTATT
CCAATCAATAGAAAAAGAGGGAATCCTCCCTAACTCATTT
TATGAGGCCAACATCATCCTCATACCAAAGCCTGGCAGAG
ACACAACAAAAAAAGAGAATTTTAGACCAATATTCCTGAT
GAACATCAATGCAAAAATCCTCAATAAAATACTGGCAAAC
CGGATTCAGCAGCACATCAAAAAGCTTATCCACCATGATC
AAGTGGGCTTCATCCCTGGGATGCAAGGCTGGTTCAACAT
ATGCAAATCAATAAATGCAATCCAGCATATAAACAGAGCC
AAAGACAAGAACCACATGATTATCTCAATAGATGCAGAAA
AGGCCTTTGACAAAATTCAACAGCCCTTCATGCTAAAAAT
GCTCAATAAATTCGGGATTGATGGAACGTACCTCAAAATA
ATAACAGCTATTTATGACAAACCCACAGCTAATATCATAT
TGAATGGGCAAAAACTGGAAAAATTCCCTTTGAAAACTGG
CACAAGACAGGGATGCCCTCTCTCACCACTCCTATTCAAC
ATATTGTTGGAAGTTCTGGCTAGGGCAATCAGGCAAGAGA
AAGAAATCAAGGGTATTCAGTTAGGAAAAAGAGAAGTCAA
ATTGTCCCTGTTTGCAGATGACATAATTGTATATTTAGAA
AACCCCATTGTCTCAGCCCAAAATCTCCTTAAGCTGATAA
GCAACTTCGGCAAAGTCTCAGGATACAAAATTAATGTGCA
AAAGTCATAAGCATTCTTATACACCAGTAACAGACAAACA
GAGAGCCAAATCAGGAATGAACTTCCATTCACAATTGCTT
CAAAGAGAATAAAATACCTAGGAATCCAACTTACAAGGGA
TGTAAAGGACCTCTTCAAGGAGAACTACAAACCACTGCTC
AGTGAAATCAAAGAGGACACAAACAAATGGAAGAACATAC
CATGCTCATGGATAGGAAGAATCAATATCGTGAAAATGGC
CATACTGCCCAAGGTTATTTATAGATTCAATGCCATCCCC
ATCAAGCTACCAATGAGTTTCTTCACAGAATTGGAAAAAA
TGGCTTTAAAGTTCATATGGAACCAAAAAAGAGCCCGCAT
TGCCAAGACAATCCTAAGTCAAAAGGACAAAGCTGGAGGC
GTCACGCTACCTGACTTCAAATTATACTACAAGGCTACAC
TAACCAAAACAGCATGGTACTGGTACCAAAATAGAGATAT
AAACCAATGGAACAGAACAGAGTCCTCAGAAATAATACCA
CACATCTACAGCCATCTGATCTTTGACAAACCTGAGAGAA
ACAAGAAATGGGGAAAGGATTCCCTATTTAATAAATGGTG
CTGGGAAAATTGGCTAGCCATAAGTACAAAGCTGAAACTG
GATCCTTTCCTTACTCCTTTTACGAAGATTAATTCAAGAT
GGATTAGAGACTTAAATGTTAGACCTAATACCATAAAAAC
CCTAGAAGAAAACCTAGGTAGTACCATTCAGGACATAGGC
ATGGGCAAAGACTTCATGTCTAAAACACCAAAAGCAACGG
CAGCAAAAGCCAAAATTGACAAATGGGATCTAATTAAACT
AAAGAGCTTCTGCACAGCAAAAGAAACTACCATCAGAGTG
AACAGGCAACCTACAGAATGGGAGAAAACTTTTGCAATCT
ACTCATCTGACAAAGGGCTAATATCCAGAATCTACAAAGA
ACTCAAACGAATATACAAGAAAAAAACAAACAACCCCATC
AAAAAGTGGGCAAAGGATATGAACAGACATTTCTCAAAAG
AAGACATTCATACAGCCAACAGACACATGAAAAATGCTCA
TCATCACTGGCATCAGAGAAATGCAAATCAAAACCACAAT
GAGATACCATCTCACACCAGTTAGAATGGCAATCATTAAA
AAGTCAGGAAACAACAGGTGCTGGAGAGGATGTGGAGAAA
TAGGAACACTTTTACACTGTTGGTGGGATTGTAAACTAGT
TCAACCATTATGGAAAACAGTATGGCAATTCCTCAAGGAT
CTAGAACTAGATGTACCATATGACCCAACCATTCCACTAC
TGGGTATATACCCAGAGGATTATAAATCATGCTGCTATAA
AGACACATGCACACGTGATGTTTATTATGCACTATTCACA
ATAGCAAAGACTTGGAATCAACCCAGATGTCCATCTGTGA
CAGACTGGATTAAGAAAATGTGGCACATATACACCATGGA
ATACTATGCAGCCATAAAAAAGGATGAGTTTGCGTCCTTT
GTAGGGACATGGATGCAGCTGGAAACCATCATTCTTAGCA
AACTATCACAAGAACAGAAAACCAAACACCGCATGTTCTC
ACTCATAGGTGGGAACTGAACAATGAGATCACTTGGACTC
GGGAAGGGGAACATCGCACACCGGGGCCTATCATGGGAGG
GGGAGGGGGAGGGATTGCATTGGGAGTTATACATGATATA
AATGACGAATTGATGGGTGCTGACGAGTTGATGGGTGCAG
CACACCAACATGGCACAAGTATACATATGTAACAAACCTG
CACGTTATGCACATGTACCCTAGAACTTAAAGTATAATAA
AAAAATAAAGAAAGAAAGAAAGAAAAAATAAATAAAAATA
AAAATGAAAAGAAATAAAGATAATCTAATTAAAAAAAAAA
AAAAAGACAAGCTATCAATTTGCATTGCCATAGTGAAGTT
TTAACAGCTCCCCAGGAATCTCCTTGTGGGCAAAATGTCA
GGAGGCAGGTAGCTTTTCATCTTGTAGCCATCTGATTTAG
GAACCAAAAGGGGGCGGCAGGTTTTTGTGACCCAGTTTCC
AGCTTGACTTTTCTCTTTGGCTACATGAGTTTGGGGGTCC
CAAAATTTAATTTTTTTTCACAGACCCCAGAGGTCTCCCT
TGCCCCTTCCACCTTTCGAGGATGCAGGAAGGGGAGCCAC
CTATGACCCAGGAAATGAGCCCCAGTCTTTCTATAGCTGG
ATAATATTGTGTATATACATTTTCCTTATCCACTCATCTG
TTGTTGGACAACTGGGTTGATTCCACATCTTAACTGTAAG
TCTTCGCGTTCTACAACACTATGGGGTGATTATATTAACC
ACCATATATTACATAGTTTCAAACAGCTAGAAGGAGATAT
TGAATGGTCCCACACCAAGAAATGATGAACGTTTCAGATG
ATGGACATGCTAACTACCCTGCCCGATCACTTCACATTGT
ACGTATTTGGTGAAACATCACTAAGTATCCAACAAATATG
TACAATTATTATGTGTCAATTAAACATACACATATATAAA
GAAAAACAAAATAAAATCCGGACAAAAAGTGGGAAAATGA
GCCTGTGGTGGTGCGGGGCGGCAGGCAACCTCACTGGCCC
TTGGCCTTGTGGTGGCTCCCTATCTTCTTGGGCAGCAGCG
TGGCCTGGATGTCGGGCAGGATGCCGCTGTGCACGATGGT
CACACGCCCGGTAGCTTGTTGAGCTCCCCCTGGTTGCGGA
TGGCCAGCTGCAGGTGGCACGGGAAGATGTGCATCTTCCT
GTCTGACGCTGCATTGCCTGACAACAGCAGGCCAGGAGAC
CCGCACACCCCCAGCCACGCTCCCGGAACAGCCGCCCTGG
TGGAGCAACAGAATGCACGCGCGCGCCTGGTCCTTATACC
TCGGGAGGGCGCCCCGGTACACTCTGCACAGGGCTGTGGA
TGCTGCACCCACAAATGAGGTGAAGGCACTCTGCAGCCTG
GGAGCTCCATTGGCTGTTCCAGTGAGCGATTTGTCCTATC
AAAAGAGACCTAGAAAGTCACCTCATTTGCATACAGCACC
AAGTATCTGAGAGGATGAGATCCGGGTTCTCCCCGCACTT
GGCCCTGGCCGCCCTCACCGGCTGCAAAGGGGTCATTCTG
GAGGCCGTTCGCTTCCTGGACTGCCCCAGGGTTGCGCCTG
CTTGTTGGAGGGCAGAGTAGACAGCCTTTCAGCTCAGCCA
TAATTCTTAGGTCCTTTGGAGAGGGAACTACTTTTATCCA
ATTCCTCTGAGCTTGGATAACTGGGTCAGCAATAAGCTGA
CAGTAGGCAGATTCGCAGGAGAAAGGCACGCAAACTAACA
CATGCACAGGGGCCTCACAGGGAAAAAAAAATACCCGAAA
AAGGGTGAGAATTAGGAGCTTATATGTCATCTGCAGCAGG
GAGACAGGAGGAGGCTGTCGGCAATTCAGGAGAGAGTAAA
TGACATTTAGGAAAGATGAACAGGTCTGTAGCAGAATAGA
TGAAAGCTATGATGCTTGTGACCTGGTTAGTCTGAGTGGA
GTTCACTTCTAGTCACTCTCCTGTCATGAGTTTATCTTCC
TGGGTTGAGGAAGCTCCAGCAGAAGGGGCTGATGACATCT
CCTGCACTTGCTGATTTTCAAGTGGCTTCAGCTCAAAACA
ATCAATATACCAGAGCGGTGTATTCAGAGTGGCATATGCT
ATCACACTCTGGGGGCCTCCAAGGCTGGTGGCACTGAGAA
ACAGGGAGAGCCACACACCTACCCACTCCCCAAGGCTCAA
GGTCCTGTCCCCTTAGGGTTACAAGCAGGTACTGAGCTCT
GCCTGCCATGCCTCTCCAGCTGAGAGGGACATGCCCTTCC
CCCAGGAACCACAGAAATGCCGAACTCAAGACGAGTTGGC
CTTTCCCAGCGGATCTTAATTTGCCCAAGAGAAACTGTCA
TTACTGGCTTGCCTGATCCAGGAGATGGCCAGGCACACAG
GTCACCAGGCATCCCAGAGCTCAAGGTCGGGCACTGTGCA
CCGGATCACTCTGCCTCCCAATCTCTTTGTGCCAGCATCT
GACTGGCCCACACCTGGGAGCAAGGTGCTGGGGACAAGCG
GCCTGGCAACTCTTTCAGACCAGGAAGCAGAGTGACCTGA
AAGCCTGTTTGGTTTCAGGAGGCCAACGAGTGCATTCCAG
AGCCAAGCCATGAGAGTGCCAAGCTTTACAATTAACAAAA
GAACCCTGCAAATGTAACCAGAAGTTGCCCATGCAAAGGG
AGAAACACCACTCATTCACAAAACAATTCAGTGGCTGCTC
CAAGGTGTGGAACTGAAAACTTTCACAAGAGGATAGTCTT
GTTCTGTCAAATAAGAGAAATGAGGAGTACTTACAGCTAT
TTCCAACGTGTTTGGTTGTGTTTTTTTTTTAAATCTGTAG
ATTCTTATTTGTACAAAAATGCCTTTAAAAAGACATTTTA
GAGATTGTTCTTTTGTTCAGTAACAGTTGAAATCTGGCTG
ATTTAAGTATGCACTGCATTGCTGACAGCTGACATTTCAT
TTCTTGATGGTTTTATAAACATTTAGATTTATTTGTCAAA
TAGAAATATTAATAGCTCACAGCCAGGCACAGTGGCTCAC
GCCAGTAATCCCAGCACTTTGGGAGGCCGAGGCAGGAGGA
TCGCTTGAGGTCAGGAGTTCAAAACCAACCTGAGTAACAT
AGCAAGAAACCATCTCTACAAAAACAAAAAATCAGCCAGG
TGTAGTGATGCGTGCCTGTAGTTCCAGGTACTCTAGGGCT
GAGGCGATGAGAGGATTGCTTCAGCCCAGGAGGTCGAGGC
TGCAGTGAGCTGTGATCATGCCTCTGCACTCCAGCCTGGG
TGACAGAGTGAGATGCTTTCTCAAAAAAAGCAAGAACTCA
CTAGTACACCCCTCTTCATGAATGTAGGTTTAATAAAGGC
TCAGAATCCAAAAGACAATCTTTCCAAAAAAAAAAAAAAA
AGACTTCAAAGAGTATTTGTGTCATTTAAATTATCTATGT
CCATGGGTGCAGCACACCAACATGGCACATGTATACATAT
GTAACAAACCTGCACGTTGTGCACATGTACCCTAGAACTT
AAAGTATAATAAAAAACAAAAAATAATAATAAATTATCTG
TGTCCAATTGAGTAAGATTCCTGTTATGAAATAAAAACCT
CATCCAGGCATCCTTTGAGTGATCTGATTTGTAGAACACA
GGTGGTATGGGCACTTCTCTTTGCCCCACGGTGAAACCCC
ACTTTCCCTGTAACTTCCTCACGTCTTTACTTTGTTGCTT
TCTATCCCCTCTTTGAGAAAATGCCTACCTGGTACTCTTC
CATAAAGAGAATTCCTGAACCAGGACAGCCCTACATGGGC
TGACTAGGGAGCAGCTGGGCGGTGTTCCCTGCTTTTCCCA
CCGTGCATGCTTTGATGACTTATGCTTTCTTTTTCCCTTT
CTTCCCCTCACTAACCAATCGTCTCCCCCATTTCCCACCC
CACAGGCAGCTATTCCAATGGGTGCCATTTGTCTTATCTA
TTTGAAGTGTCCTTTTAAAGCATGACTGATCGTTTGGTGG
GCAAGCATTTTCCATTTCAGTACATGGTCTGGTGTTTTTA
TCCTTCACTTGGTTTCTCATTTGGGGGTACTCAGCTTCCG
GCCCTAGAGTCCCACTCACCCGTGTTATGATGAGTCTGGT
TTATCTGCTTTTTCCAAGGGCTGTAGCATATTCTAAGGTC
TCCATCCCCTCATTGTACCTTCCACCCCTGCAGGGAAGGG
AGCTGATGCCTGCCCTACCTGCCACCACCCACAGTGGTGC
AGCTGACATGGAACATATATCCCCTTGTGGGCTGGGAGGG
GACATCTTTGGAATGTAACAAATCCAGGGGTGGGACTCCC
AGGTCCTCAGGTCCTTAATTGACAAAGTCAACTAGACAGT
GCTGCAGAACCATGCCCAATGCAGGAGGTGGGTGACAGGG
AGGTGGCAGGGGACAGGTGTCTCATCTCCACCAATCTAAC
ATGCCAATAACAAGTCATTACTCTTGTGGGTGTACAATTT
TTTCTTGTGTTCTTTTTTTTTTTTTTTTTCTTTTGTTCTT
TGAGACCCTGACAGGGTCTCGGCTCTGCCACCCAAGCTGG
AGTGCAGTGGCACAATAACGGCTCACTGAAGCCTCCATCT
CCCAGATTCAAGCGATCCTCCTGAGTTACTGGGACGACAG
GCACGCACCACCATGCCCAAGTAATTTTTGTATTTTCTGT
AGCGACAGGGTCTCGCTATGTTGCCCAGGCTGGTCTCGAA
TTCCTGGCCTCAAGCAATCTTCTGGCCTCAGCCTCCCAAA
GTGCTGGGATTACAGGTGTGAGCGCCACACCTAGCCAGCA
TACAATTTTCATTGCTCCAAAAACTAAAGAGTTTGAGAGT
CTCCTCCAAGGCTTCAAAGCCTTTTTAGCTTCTGCTATAG
ACTGAATGTTTGTGACTGAATGTCCCCCCAAATTCTCATA
TTGAAATCCTCACCCACAAAGTGATGGTGTTAGGAGGTGG
GGCCTTTGAGGGGTGGTTGTGTCATGAGGGTGGGACCCTC
ATGAATGGGATTAGTGTCCTTATAAAAGGGACCCCGAAGA
GCTCCCAGGCCCCTTCCCCCATGTAAGGACACAGCAAGAA
ACTGTCATCTGTGAACCAGGAAGTGGGGCCTCACCAGACA
CTAAATCCGCCATGCCTTGATTTTGGACTTCCAGTCTCCA
GAACTCTGAGAACTTCATTTCTGTAGTTTATAAGGTACCC
AGTCAATGGTATTGTTGTAGTAGCCCCAAGGACTACGACA
GCTTCCTCTGTTGCAATTCCTTCTCATACCCTGGCCCATC
CTCTCTTTCATTCCAGTGACTTCTTGCTTTTCCTGACTTG
CAAGGGTTCCTTGCAAAGTCTAGGTTTTAACCGTATCAGT
TTGGACACTACAGACATCCTCTACAACTCCTTATCTCTTC
ATTAACTCTGGCCATGGGACACTTGGTTGAGTAAAAGTCT
TACCCGTTTTTTTCTTTTTAAAATAAAGCCTGACTGGCCA
GACACAGTAGCTCACACCTGTAATCCCAGCACTTTGGGAG
GCCAAGGTGGGTGGATCATCTGAGGTCAGGAGTTTGAGAC
CAGCCTGGGCAACATGGCAAAACACCGTCTCAAAACTACA
AAAATTAGCAGGGTGTGGTGGCACACTCCTGTAGTCCCAG
CTACTCAGCAGGCTGACGCAGGAGAATCGCTTGAACCCAG
GAGGTGGAGGTTGCAGTGAGCCAAGATCACACTACTGTAC
TCCAGTCTGGGCGACAGAGCGAGACTCTGTCTCAAAAAAA
AATAAAAATAAATAAGCCTGACCACGTCGCCTGTGGAAAC
CAAGTGGTGCCCAGCCTGTCTGCTGGGAAAACGAGGTTGT
AGCCAGGCACAACAGCTCGTGCCTATAATCCCAGCACTTT
GAGAGCCCAAGATGAGAGGATCACTTGAGGCCAGGAATTT
GAGACTAGCTTGGGCAACATAGTGAGACCCCCATCTTTAT
AAAAAATAATAAACAATTAAAAAGAAGGTTGGAAGGCAGA
AGAATAGACCTTTTAGCTCATCTGCACTTCCTAGGTCTGT
TGGAGAGAAAACTACCGTCCCTCTACCTCTGAGCCCGGTT
AACTGTGTCTATGAAATAAACTGGCAGAAGGCTGATTCAC
AGTAGAAAGGCATGCAGACTCAGTGTGACTGAGCTGAAAG
GCTGGTTCCTCTGCCTCCCAACCAGCAGGGGCTACAGAGC
AATCCTCAGGCATCCAAAGAAATGAGTGGTCTAGAGTGAC
CCACCACAGCACATCCTCAGTCCCTAAGGGTGGCCAGGCC
AAGGGCCCGGAGAACACCGCTGGGAGCTGCTCTGCTGGAG
CTGTATGCAAATGAGGGGACTTTTCAGATCTCTTTGGGTT
GGACAAACCGTTCTCTGGCACAGCCAATGAGGCTCCTGAG
ATGCAAAGTCCTTCAGCCCATTGGTGGGTGTAGTATCCAC
AGCCCTGTGCTTGCCAGCCAGCCTCTGCAGCTGTAGATAG
CTCTGTGTTCAGTGAGCCCACTCTCCCGCAGCAGAACGAG
GCTTGGGGGCATCCTACCACCAACAGCGATTGGGTGGGCA
GTCTATCCACAGGATTCCAAAACGATAAGCCCAGTTTTCA
GGAATGGCAATAGCCTGCCAGCCTGTCTGCCGTCTTCTGC
ATGTTGCATCTTGGAAGAAGTTGCATTTGCATTTAGGAAA
TCTTCAGCAAAATGGGCTCTTCCTGGAGTTCTCTCATCCA
TGCACAAACACACACAACCTAGGGCACCCCCACGTGCCAA
TCTCATGTGCACACCTCTTGTCAAGGGCACCCCATGTGCA
GGCCCTTGTAGCAGAACAAGTTTTACTCAGCTCAGTTCCC
ATGGAGGCCTCCACCATACTCACCATTCCACATCCTCAGC
AGTGAGGACCTGTCACCACAGCAACCAATGACTCTGTAAC
CATCCCATGCCTGTGCCCTCATGGAACCCTGTTGGCATCT
CTTTGGCATAACAGCCCAGGAGTGGAACTGATGCAATACA
GAGTATCCCAGTCCATGTGGATAGCCTGGGCAGCTTAGAA
ACCACCGAAGTGTGCTGCTCACAGCTCTGGAGGCCAGAAG
TCCAAGATCAAGGCACCAGCATATCCAGTGGCCAGTGAAG
TTGATTCCTGGTTCATAGACAGTGCCTTCTCACTGAGTCC
TCACGTAGTGGAAGAGATGAGGGAGCTCTCTGGGGTCCCT
TTTATAAGGGCAGTAATCCCATTCATGAACTCATCACCTC
CCAAACGCTCCACCTCATAACACCATCATCTTGGAGGTGA
GGATTTCAACATACTAATGTGGAGGGTGGGACACCTTCAG
ACCATAGCGTGGGCATGCAAATTGCATAGTCCACAACTGA
GCCATTCCCAACAAGACCCCCTGCCCTTGCACTCTGCTGC
TGGGAAGTGATCTCAAAGCCCTTTGGATGTGATGCCTGAT
AGGAGGGTCTTTGTTTGCCTGGTGGCCTTGGGTCACACTG
TACAGTCCCATAATGTGGTTTAGGGCAGGCTGGCCACACT
GAAGAGAACACTGTGACATGGGGGTGGGAGTCCCTGAGCC
AAGCCCAGCGGCAGCAATGTTATATCGGGTAGGAGCCTTT
GGGTCCTGCAGTTTGACTTCCTCTGAGGCTGGAGACTAAG
ACTGGCCATGTGGGAAGTCAGCCATCCCTAGGTGCTGGAT
GCCAGAAGAGACAGGATACTAAGGTTGGGCAGTGTCCCTG
GTTGGCAGAACTTCCCGTGCACAATCACATAGGGTGCCCG
GAAGGTAGCACAGCCCAGACTCCACGGGCACAGGACAGTG
GAAGCTCTGTTATCTCTCCCGGACTCCCCCATGGGTTTCC
TCCCTTGGCTGACTTAACGTTGTCTCCATTCCCCATAATA
AACTGTAACGGAAAGCGTAGCAGCTTTCAGTGGACTCTGG
GGGCTTTTCTAGTGAGTTATAGAACCGGAGGTGGTTTGGG
GAACAACTCACCCCACAGACATGCAGCTGGTGTGAGAAAC
AAGCCCCATATTGGGGACTGGCTCCCCCTGGCGTCTGGTT
GGTCTAACTCCCTTTCATATACAGCCTATGCCTCATGCAT
ACTGCATTTAAAAATTGAAGGTGGGTGGCAAGTATGTGTT
GAGCAAGGTGACCTGTGGCATTTTCGCAGCAGCATGTGCT
CACTTGGTGTCTGTGTCACATTTTGGTAACTCCTGCAATA
TTTCAAGCTTTTTTGTTATTGTTAGTTTTGTTCTGGTAAT
CTGTGATCAGGGATCTTTCATGTTATCTTTGAAATTCTTC
AGGGATGCCAAGAAATGCGTCCATACAAGGCAGCAAACTT
AATAGAAAAAATGGCATGTACATCCTCACTGCTCACCAGA
CCAGCCATTCCCCTGTCTCTCTCTCTCTCTCCCCAGGCCT
CCCTATCCCCTGACACACAACAATACTGAAATTAGGCCAA
TTAATGACCCTATAATGGCCCCTACGTGTTGAAGCGAAAG
GAAGAGTTACACACCTCTCACTTTAAAGCAAAAGCTAGAG
ATGATTAATCTTAGTGAGGAAGGCACATCCAAAGCAGAAA
GAGGCTGCTTGTGCCAGTCAGCCAAGCTGTGAATGCAAAG
GAGAAATTCTTGAAGGGAATTAAGAGTACTCCAGTGAACA
CACAAATGATAAAAAAAAAACAAAACGCTGTTATTGCAGA
CATGCAGAAAGTGTGCATGGTCTGAACAGAAAATCAAACC
AGCCACAACATTCCCTTAATCCAAAGCCTAATCCAGGGCA
AGATCCTCTCTTCAATTCTATGAAGGTTGAGAGAGGTGAG
GAAGCTACAGAAGAAAAGCTGAAGCTGGCAGAGTTCATGA
GGTTTAAGGAAAGAAGCCATCACCGTAACATAAAAGTGAA
AGGTGAAACAGCAAAAGCTGATGGAGACGCTGCAGCAAGT
TCTCCAACAGATCCAGCTAAGATCACTGATGAAGGGGGCC
ACACTAACAACGGATTTTCAGTGCACACAAAACAGCCTTC
TATTAGAAGCAGATGCCATCCAGAACTCTCATAGCTAGAG
AGAAGTCAATGTCTGGCTTCAAAGTTTCAAAGGACAGGGT
GACTCTCTTGTTAGGGGCTCATGCAGCTAGTGACTTCAAA
TTAAAGCCAATGCTCATTCACCAATTACAACAATTCTAAG
GCCCTTAGAAATTGTGCTCAATCTACTCTACCTGTGCTGT
ATAAATGAAACAACAAAGCCTACATGACAGCACATCTGTT
TACAGGATGGTTTACTATTTTAAGTCCATTAAAATATTAA
AATACCCATTAACACAACATTCAAGTCTTATTAACTTTCA
AGTTAACTTCCATAATTAACTTTCAAGTTTTATTATTTAA
GACATTTCATAAGGCTGCAGCTGCCTTAAACAGTGATTCC
TCTGATGGATCTGGGAAAAAAATTTTTAAAAACCTGCTGG
AAAGGATTCACCATTCTAGATGCCTTAAGAACATTCATGA
TTCATGGAAGGAGGTCAAAACAGCAACACGAACAGGAGTT
TGGAAGATGTTGATTCTAGCCCTCATGGATGACTCTGAGG
GAATCCCAGACTTCAGGGGAGGAAGTCACCGCAGATGTGG
TAGAAACACCAAGAGAACAAGAATTGGAAGTGGAGCCTGG
AGATGGGACTGAATTGCTGCAGTCTCATGAGAAAATGTGA
ATGGATGACGAGTTGCTTCTTATGGATGAACAAAGAAAGT
GGTTTCTTGAGATGGAATATACTTCTGGTGAAGATGTTGT
GCACATGGTTGAAATGACAACAAAGGATTTAGAATTGACA
TCAACTTAGTTGATAAAGCAGTGGCAGGGTTTGACAAGAG
TGACTAATTTTTAAAGATGTTATGTGGGTAAAATGCTATC
AAACAGCATCACATGCTACAAGAAGTCTTTTCAATGGAAG
AGTCAATTGATGTGACAAACTTCATTGTCTTAAGAAATTG
CCACAGCAACCCCAAACTCCAGTAGCCACCACCCTAATTA
GTCAGCAGCCACCAACATTGACGCAAGACTCTCCCCCAGC
AAAAAGATGGCAACTCACTGAACACTCAGATGATTATTAG
CATTTTTTGGCAACAAAGTATTTTAAAATTAAGATACATA
CATTGGCTTTTTTAGACATAATGCTACTACACACTTAGGG
GACAACAGTACAGCCTATAAAAGCATTTTATATCCACTTG
GAAACCAAACATTTCATGGGACTTGCTTTATTGCAGTAAT
TGCTGTATTGCAGTGGTCTAGAAGCAAACCCATGGTTTCT
CCAAGGTATGCCTTTTAGTTTGACCCCAGACTGCACTCCA
AAGCAGCGGCCTTATTCTACACTCCTCACAGTATCTCTAA
GCTCACCTAATGTGCTATTGTCACTCAGACTTCAACATCA
CCTAGTGCTGTAGTTCCCATCACCCGCCCGAACCACCCCA
CCACCCCACTTGCCCCGAGCTAAAGCAGAATCTCATTATG
GTTTTAATTACGATTCTCCAGTTACTAAAGAGTTTAAGCA
TCTCCTTATATTTTGCTGTTGTCAACCTCATGAAATAATA
GCTACTCAATTAGGTAATGTAGATGGTAAAATGGCCCCAA
ACATTTTTATCTCCTCTCTTTGGCCACAGGATCCTGAAAC
TGAAAACGACCTTTGGGTCCCAACCATCCACAGCTTTCCC
ACAAAGCTCTGAAAATAAGAGTTGAGAAAAAAGTATCGAG
GTACTGGACAAATACATCAATGTCTTGAGAATGTGTCCCC
TACCTTCCAGCAAACAAACTGTTGCTTCTCTATGCAGTGC
CTGGCCTCAGTTTCCTTCCACATGTCACCCACTCCCCACA
TCCTCCAGCCCAGAGCTGTCCTTGACCAGAGAGATCTGGC
TGCGGCAAAGCCACAGGGACACAAGTGGCTCCTCAGAGCT
TGCAGAGTCAAGGGTTGAGTAAGGCTGTCTGTTTCAAGCC
ATTTCTACAAAACACCCTGTGGGAGCAGACCTGAAGGATT
GGGGGAACCTCCATGCAGATATCGGGGAGAAACCTTCCCT
GGAGATCAGAGGCCGAGGCAGGGCCCACCTGGCCTGCTGA
AGAGAGGCCATCGTGCTGGGTCTGCTGGGAGCAGGGGGCA
CAGTGGTGACCAGAGAGAGGAACAGCTGGGGGTGGATTAT
GTAGCGCCCCCTCCCCCAGGCCACTGGGAAGCTTTCCCTG
AAGGAATCTGAGTTGCTGCAGGGCCTTGAGTACACCGGGG
GCAGGCTCTTGCTTCTTTTTTTTTACTGTTTTAATAAATT
TTATTGTGTGTATTTAAGGTATGCAACGTGATGTTACAAA
GTACAAACAGATAGCAAAATGGTTACTACTACAGGGGAGT
AATTAACTTTCCCATCACCTCCCAGAGTCAACCATTTTTA
GAATTTTGTGGCAAGAGCAGCTGAAGTCTAGTCATTTAGC
AGGAACTCCCAAAACAGTGCAATTTTATTACCCACAGTCC
TCCTGTTGTACATCAGATCACCAGACTGGTTCATCCTACA
TATTTCAAGGTAGAAACCCATCTACCTGCGGGGTTGAGAA
TGCACTGTTGGAGCAGGGGGAGGAGATGAGGTTTCCAGGT
CTCCTGGGCAGTAGAGGACAGTGCCAGTGGGCCACGGTGG
GGGACTGGCGGGGAGCAGTTAAGACAAGGTCAAGGTCTGT
GGCTACAGGAAAAGCCTGCAGGATTCCTTTGCAGACCTAC
TGTGGGCTGTTAGAGAAGACAACTCCAAGACAGCTCTGAG
ATGTCTGTCTGAGGACTGCAGGGATTGGGCCCCTGGGTGA
GTCTGGGATGAAGGCGTGGTTGGACCCGGAAGAGGGTTTG
GAAGAGAGACTCATGTCGGAGAGGCAAGTGTGAGGTCACC
ATGGGGGTCTGAGTGAGACAGAGAGGCCACACGAGGATGC
CAAGAGTCCTTCCACATGAAGAGGGTGGAGTGGAGAGGAC
ACAAGGGAGATGGAAGATTATCAGCAAGGCCAGAGGAAGC
CCTTGTGGAGGGAATGTGCCTACACAAAAATCCATTCAAA
ACAGACAAGGGCTTAATTGTAAGGCCTGAAACTGTAAAGC
CAGCAGAAGAAAACACAGGTGAATAACTCCATGACACTGG
CCTAGGCTTTAGGGTCATATCACTTCTTGCATGTGACCCT
AAAAGCACAAGCAACAAAAGAAAAATAAACAAACAGGATT
GCATAGAGCTAAAATGCTTCTGCACAGCAAAGGAAATCAT
CAACAGAGTGACAACAATTCACAAATCGGGAGAGAATATT
TGCAAACCATACATTAGGTAGGGGGTTAATATCCAAAACA
TACATGGAACTCAAACTCAATAGCAGGAAAGCAAATAAAC
GACTAAAAATGAACAAAGAACCTGAAGAGACATTTCTCAA
AAGAAGACACACCAATAGCCAACAGGTATACAAAAAAATG
CTCAACATCATTAATCATCAGGGAAATGCAAACCAAATCA
CAATGAGATTATCTCATACTTCTTAGAATGACTAATTTCA
AAGACAACAAATGTTGGTGAGGATGTAAATTATTATAGCC
ATTATGGAGAAACATATGGAGGTTATTCAAAAACTTAAAA
ATTTGAGTACTGTGACCCAGCAATCCTACTGCTAAGTATT
TTCCCAAAAGAAATGACATAAATATGTGGAAGAGATACTC
ACACTGTGTTTCTTACACCACTTTTACAACAACCAAGATA
TGCAATCAACCTACGTGGTCTAGAAGCAAAGTGGATAAAG
GGATACAGTGGAAAAATTGATTAAGAAAATGTGGTGTATA
CACACAATGGAATACTATTTGGCCATAATAAAGGAAACCC
TGCTATTTGCAACATGGGTGAATCTAGAGGACATTATTAA
AGTGAAATAAGCCAGGACAAATATCGCATCATCTCACTTA
TATGTGGAATCAAAATGTTGATTTATAGAAATAGAACAGT
AGTTACCAGGGGCTGAGACAAGAGGATTTGGGGAAATTCT
AGTCAAAGGGTACAGAGTTCCTGTTATACAAGAATAAACT
CAAGGTCTATTGCACAGCATGGTGACTTCAGCTGATAACC
GTGTACTGTACACAGTCAGCCCTCTGTATCTGAGTGTCCC
ACATACGTGCAGAGGGAGGGCTAACTGCAGGGGACTTGAG
CATCTGTGGATTTTGGTATCCATGAATGGGTCCTGGAACC
AATGCCCCTTGGACACAGAGGGATGACTGTGACTGTATTT
GAAATTGCTGAGTGTAGATTTCAAATGTTCTCACCACAAA
AAAAACATGAGATGGATACATGAATCTGCTTGATTCTGTC
ACTCCACAATGTACATAGATATCAAAACATCACACTGTGC
CCCTAAGTATATAATTTTTTCAACTAGAAAGAGGTTGTGA
TTGACAGGGTGGTATGTTGCTGGTCAGCTAGATTAGGTGA
GGATGGTGAAGCCACTGTTGGACCTGGTGATGTGGAGACA
CTTTGATGTTGCGGGAGACTCTGTCCCATCAGGACCTGGC
CAGGCATGCATCACAGGTGTGCAGCGCAGGGGCAGGGACG
CTTGGGGACGACAGCAGACTACAGCAGGTAGAGACAGTGA
GAAAGACAAACTGGAGGTCTCAGGATCGGGATGTTGTTGG
CGTGCTGACAAAGATTCTCTACTTGGCCAGGCTCTGGAAT
CTTCTAGGGCCCTCTGTGCCCTTTCTTATGAAATCCAGTT
TTAGCAAGAACCCTAATTTGGTTCAACCATAATATCTGAC
CACCCTCAATGGTACCTGACTGGGTTCCTATCAGACCGTT
TGCAACCAATGTCTGATCACCCTGACTGCCTGCAGCAAGG
ACTCTGTGAGGTGGGTTTAGGCAGACCCCCCTCAGCCCTG
ATGTCTCCTCACAGTCATTCCCACCCATGGACCCCACACT
GCTCCTCGGCTTCTCCAACCCCTGCCCTCCTGTGTCGGGG
TGGAGCCCCATCTCCCCTGAGGCCCCAAGGAAAGGGCTCC
ACACCCATCTCAATGGTCCCAATGAAAGTTCTCCTCACCA
TGCTTTAGCAAGTGTCACGAGGAATTTTCCTTTGACACTG
GAGGGTGGCCAGAGCAGGCGGAAGAGGCCAGGTGGACACA
CGGAGACAAAGCAAACGAGCTGACACAAACCCACTTTATT
CAGCATTGAACCAGCCCACACGCTGGGTAGGTCAAACTCA
CAGACATCGCACCAAAGGCCGGGGACTCGGAAGTGCTGAA
AGGCTTCATCTGGAAACAGGCACTGCTCACAAGCCCAGCT
ATACCCAAATTTCAACATCTGCCTGCATCTATGTCCCCGA
CTTTGCAATCCTGTCCCCAGTGCTGAGTTTCTGTCAACTA
CACTAATTTATCTACACACAAGGATGCTGCAGGCAACTGA
GCTACTGCTACGAGCTTTGCAAAATTCAACTACTAAAGGA
AATGGGACGAGAGAAAGAGCCAGAGAGAACAGCAAGATGA
GACACCATGGCAGGGCCTGGAGAGGCTAAATGGGGTTTGC
CACCTGCCAGTCCCCTCACCCAGGGAAAACGGAGAGAGTT
CCTTCTGCGGAGGCAGGTGGAGCACAGGGAGGGCTTCTGG
GAGACACAGAGGCAGGGTGGGGGCCAGGAAGGGGGAGGTG
GACAGACCGACGCAGATAAGGCTGGGCGGGGCGCACGCCC
ACCTCAAGAGGAGGGCCGCCTCCTCAGGAGGCATCAAGGT
GCAATCCAGTCTTCCTTCCTCTTCCCTGAAGACCTGAGTT
CCAGCCTTCACAGAGTCTCATGTGAGTTCTTCTTTCTAGA
TGCTAACCCCAAATTCGACACTCAATGGTGCACCTCAGGT
ACCTGCCAAGGATCTGTGGGCCCGCATGGAAGGTGCAGGG
TCTGGGTCCCTGGAGACAAGGTGAGGGGCAGATGGGTGAC
CGAGGAAGCGCATGGCCCAGAGCTGCTGGGACTCATGGAA
GATAGGCTGTGGCCAGAACTTCAGGAAGGGTCGGGCACAG
GTTGGAAGGGTCCTCAGGTCCAGCCTCTACCGGGAGGTGT
TTGCAGCCCCCAAAACCCTCACACCTCAGGGTGAAGAATA
AAGAGACATTGTTGAAACACACAACTATAAAGATCGGACC
CAAGGCCGGGCGCCTTCCAGGCTTCCCTGACAGCCACACG
CTGACACTTCCCAGGGAGATGAGGATCCATCCCCTCCTGC
CTCCAGCTCTGGGACTGCCGCCGGTTGGCGCCATCACTGC
ATGGGAGGGTAGAGGGAAAGACAGAGAGACAAAAGACAGA
GAAAGAGACACACAGAGGCAGAGACAAAGACAAAAGGAGA
GAGTGAGAGAGAGCAAGAGAGAGTGCACATGAGACAGCGC
ATGAGGTACTGTCCTGAGCACAACCAACCCAGAGCCTAGC
CCAGACTTCTGTCTCCCCAAGGCCAAAGCCTTGTCACTTA
TGGCTAGCACAGGCAATTGAACCATTCAGGGCCATCTGGG
TTGCTGCAGGCTCTGGGGTTCGGGTGAGGCCCTGGGTAGA
GGCAGAAGAAAAGCCCTGAGGCTGGGTTTCTTGGCTGCTT
CTGCCCTCAGGACCCTAAGGCGAGGCAGAAGCCTTCCATG
CTCAGGCACTTGGGATACCAAGTGTCCTCCCTTGTGAAGG
TGAGGGACACCTCGGACCCTTCTCAACTTAAAACCCCTTC
CTATCACCTTCTTTGACCACCCACCCATTCCCAAAATTCA
GCCCTGCAAGGCCACGGCAGTGGGAGTCAGGCTGGGCTTT
TAAGCCTTGACCTCGGGCAATGGCCCCCCAGTGGCTCGCT
GCTGCCTACGTCCACCCTGGCCTGATGGTGGACAGACCCA
GCCGGGATCCCACACCTGCAGCAGCATGCTGAGGCCCAGG
TTCCGGTGCTTCTTCTCCAGCTCCGACACCGCCTGCAGCA
GTGACCTGAACCGCTCAGTGGGGTCAGTCAGCTCGTCCTC
AGGGAGCCCCTCCTCCTTCTCAGCCTCCTGCAGGAAGTGC
TCCTCCTCCTCCACAAAGAAGGCCCGCAGCTTCTTATAGT
CAGTCAGTGCCTTCTTCCTACGGTCCATCACGTGTCCCTG
CAGACAGGTGGCAGAAAAAGACCTGTGTCCTCGCCCACCC
CCCCCCCCCAGGAGAAGGGGAACCTGTTCCCTCTTGAAGG
AGTTAAGAACATGCCACTCTAAAACATGCTGCTCAGGCAC
ATCGACTATTAGGCTGAGTGCGGTGGTTCACGCTTCTAAT
CCCAGAACTTTGGGAGGCCGAGCTGGGTGGATCACTTGAG
GTCAGGAGTTCAAGACCAACCTGGCCAACATGGTGAAACC
CATCTCCACTGTGGGCCCAGATATTGCGGCGCGGTGGCAC
ACGCCTGTGTGCTACCTGTGAGGCTGAGGCAGGAGAACCA
CTTGAACCAAGGAGGTAGAGAATGCAGTGAGGCAAGATGG
CACCACAGTACTCCAGCCTGGGCAACGAGAGCAAGACTCC
ACCTCAAAAAAAAAAAAAAAAAAAAAGTATGTTTTTTCTC
CCACTAATCTATCTTCCTTTATTTTGAGATAGGATCTCAC
TCTGTCACCCAGGCTGGAGTGCAGTGGTGCCATCATAGCT
TACTGCAGCCTCAACCTCTTGGGCTTAAGTATCCTCCCAC
CTCAGCCTCCCAAGTAGCTGGGACCACAGATGCACCACCA
CACCTGGCTAATTTCTCAATTTTTGTACAGATGGGGGGGG
GTCTCACTACGTTACCCAGGCTGGTCTCGAACTCCTACCC
TCAAGCAATCCTCCTACCTCAGCCTCCCAAGTTGCTGGGA
TTACAGGCATGAACCACTGCACCTGGCCCTGTTAGTTTAG
CTTATGTCAGTTTAATTCTCTGGCCCAGCCCGGGGCCCTA
AAAGGGGAGAAGTAGAGTTCTTTCTCCCCGACACTGCAGT
GCTCAGCTGCACATGAAGACTGTTCCTCTCCCGTCTCCCA
TGGCCGAGGGGACAGTAAATCCTTGAGTGGCCCTGCTAGG
TCTAGAGCCTGTCAGGCACGTTACTGTCAGGGCAGGACAC
ACACCCATCTTGCCAGAAACTGTCCCTGCTGTGCCCACAC
CAGAACTCCAACAGCTTAAAACCATCCCATCAGCCTTCAA
CAAATAGCGTTCACACTTGCCACTGTTCAGCTGGTTTTCA
GCCAACCCCTAACCTTGGAAACAGGAGAGCAGAGCAGGAT
GCTACTGTGATTTTACTCAGAGTCATGGATGGCTTCCACC
TGGCCCTGGGCCACACAGGGCAGGTGATAGCCATGGTCAT
GACAAGCCAAGGCTTTTGTTGCTGACAGAGAATGCAAATG
ACAGCTGGGTGTCTGCTGGTTGGCTGATGCGGCACACTGC
AAACTCCTTCTTTTGAATTTAGGTGGTTTCTCTCATCCCA
GCATCTAAGCCACCAACCCCCAAAACAGGACAGATTGAAA
ACTCCAACCTGCTAAAATCTGTGGGCAAAACAAGTCCCTT
GGGAGTAACACAGGGTTTTGAAAACTTGGAGGTCCCCAAA
GCCTTCCAGCCTAACTTGCACTGAGCAGTGTCAACCGCTC
AAAAGGCAAGGAGAAGTTCAGAGCAGCCCCCAAGAGCAGT
GTGGAGTGCCAGGGGTCCAACTGGCATCAGGGACCCTGTG
TGTCACCTGTCACTGAGTGAGGCCTGCACCTCAGGCCTGT
GGAGAGTAGGCAAGGGCTCAGCACCACCGGGAACACAGAG
AGTCTACCTCAGCCTCAAGCTGGGGTAAAAATGCGGGCCT
CAGCCTCGAGGTGCAGCCAATTTCCCAAGAGCTGCTGCAC
CTGTGAAAATCACTCTGCCTTTCAGGTTAAAAGGTAGGAA
TTTATGAAACCCAGAGAAAATGGCACATAGATTTTTACTA
CACATGAGGAAAAAGTCACCAAAGAGAGTTTAAACGACTG
AAGAGCTTTACTGGTGAGTAACCTCAAAGAATCTAGTGAG
ATGTCCCTTTGGGATGTAACGCTGTGGAAGGCACCCAAGG
AAAGTAACACTGCTGTGGTCTGAATGTCTGTGTCCTCCCC
AAATCCCCATGCTGAAATCCTCGTCCCTAAGGTGATGGTG
TTAGGAGGCAGGACCTTTGGGAGGTAATGAGGTTGTAAGG
GTGGAACTCTCAAGAATGGAATCAGTGTCCTTAAAGGACC
CCAGAGACACCCTTACTTCTTCCATGTGAGGACACAGTGA
GAAGGCACCATCTATGAACCAGGAAGCGTTCTCAACGGAC
ACAGAATGTGCCGGTTCCTTGATCCTGGACTTCCAGCCTT
TAAAACAAAAATGAGCAACTCTCAGATCAGAACAAGAGGA
CCACAGAACGTTACAGATGTGTTTTAAAAGAAAAAAAAAT
TATCACTTTGGGAGGCCGAGGTGGGAGAATCGCTTAAGGC
CAGGAGTTCAAGACCAGCCTGGGCAACACAGCAAGACCCC
CCCCCCCCCCAATCTCTAGAAAAGCATTCTAAAATTAGCC
AGGTGTGGTAGCACATGCCTATAGTCCCAGAGGCTGAGGT
TGGAGGATCACCTGAGGCCAGTTCGAGCTGCAGTGAGCTA
CAAGCAGGTCATTGCACTTCAGCCAAATGAGACTCTTGTC
TCTTGAGGAAAAAAAAAAAAAAAAAGAGTCAGTCTGATGC
CGCCATCCCCTACAGGTAAAATGTGAGGCGAAAAAGAGGC
TTCCACTGACTGGCTAGATTCTATTTGAAAAATACAAACA
CATCCTAGAAAAATACCCTGAAGCTCACTGAAGTCCAGAG
GCCCCTCCTCCAACCAACCAGCTGAGCAGTTCAGAGGCCT
GGCCTGCTTGGCCTGGTGGTCCCTTTGTCTAGAGCCCTGA
GTCCACAGTCCCCTCATTCCAGGCTGCCCCAGGTCCCCCA
CTTGCCTTCCACACTGCAGCTGCTGACTCCGCCTGGCCAT
GCAGGTCCCGGGCGTCATTCAAGTCTTTCCTCATGATTTC
CACAGACCCCTTGTTCTCCTGGAAAGAGAGAAAGGTCACC
AGGGGTGGGCAGGTCTCCCCCAACCCAGCCCAGTTCTGAA
GGACATCACCCCAGCTGAATGCACACAGTCTGACCATTCC
AGAGATAGCCTCGAAGCCCTGTCGTCTACGGCAGGAACAC
ACAGGCAGCCAAAAGGTTTCTTGGGCTTCACACCTATTCA
GAAGGATCTGGGTGCTGGGGCTAAGGGGACTGTCTAGGGG
GGTTTAGGAGTTCTGTGTCTGTAAGTGGCCCTGTTCAGTG
TGACTTCGGTCTGTACCACAGGTCTGCACAGCCTGCCCTA
CACCCTGCCCTGCCTGAGCCGGATGGGGGTCACTCTGCCT
GGTGGCAAGAGCCTTCAATGCAGGAGGAGCGCCCAAGGGC
ACAGTCTGGCTGGCTTCCCCTCCCCTGTATTCAAGAGCGG
GACCCCAGGCTAGCTGTTCTCTTCTACTCTGTATCCCCCA
ACCAACCCGCCATGGGAAAGGCTCCAGACTCCCGGACCTG
CCGCTGCCAGACTCCCAGAGCGGGTCTCTGAAAGACGGGA
GAGGGGACAGGGGGTGCAAGTGAGGGCTAGGTGGCCCGGA
GAGCAGACGAGAAGGCGGGCCAGGCCTGTGGACATAGTGG
AATACAGAGGGCCGAGAGGTGTGATATCTTCCCCAAGGGA
ACAGTGAGTGGGGGAGTCAATCTGTGGGAACTGGAGGGGG
TCTATGAGGGTGAGGCAGGGCACAGCTAGTGGTGGGGACC
ACAAAAATGGACGCTGGTGGGGGAACGACTTCGTAGAAGG
TAGGGGGTGGGGAGATAAGGCACCGCCCAGCAGGGGACAC
CAAGATGGGGACACCAGACTCGGAAGAGACGCAGGAAACG
TGGGGAGGCAAGCCGCAGGAAGGAGGGGCCCAGCACACGC
TGGAGCGGGGACCCGTGGCGGTGAGGGGAGGGGGACAATC
CGGGGACAGGGACAGTGGAGACGGGAAGGGCGCAGGGCTC
AGGGGGACCGGGGCAGGGGCGGAGAGGCGCAGGGCACCGT
CTGGGGCAGGGCACGGAACCCCGCCGCGCGCACCTTGCCG
CGCAGCCTTCCTCCAGCGCGCTCCCACTCGGTGGCTCGGG
CCGCAGCCAGCGGCAGGCGGCGCAGAGCGGGCCGGCGTTA
AGTGCGGCACAGCAGCTGCAGCTAGGCCTCGCTGGCCCGG
CCATTGCGCGCCGGCGCCACGGTCGCCTCCTCGAGCACCA
GAAGGCGGCGGCTGCGCGGGAGCCGGCCGGGCTCCACGGC
GTGCTGCCAGCAGTCGTCAGCGCACTCGGGGCACGCGAAG
GGCCCATCCTCCTCGGCCCAGAAGCGCATCACGCACGCCC
AACAGAAGCGGTGGCCGCAGTCGGCGCGCACCGGCTCCCG
GGGCGCGCGCTGGCACAGGGCGCAGGCGGCCTCGGCGGGC
CCGCGGGCCAGGGCTGCGGACGGCGGGGTCGCCAAGGGTG
CGGGAGCTTCTGGGGAGGGCCGGAGACCAAGGCGACCGGC
GACCGGACGGAGACCAGCACCAGGAAGACGACGCCAACGC
CGGGGACGCGCACGGGGCGGGGTCCGGACCGCTGAACCCT
CAGCCGACGAGATCCTGGCAGCGGTGTACTGCAGGCTGAG
GTACCGGCCGCGCTGCCCTCCACAGACAAGATCCTGGCAG
CAGTGTAATGCATCCGTAAGTCCGGGCCGCGGTAGGATCC
TCCCCCCGGATCCTAGCGGCCGTGCACTCCTCCGCCTTGG
TTTTGGCAACTATGATCTCCACCTGCAAGGTCCTAGCAGC
GGCGCACGTCACTCCGTAAGTCCTGGCAGCTGCGCGCTTC
ACTGTCCTGCCTGCGGACTGGCCCAAGTCGTATCCTGAAA
TCTTACTGGGACTGTCCCTTCCTACATCAGTAACTCCTGT
AGAAGAATGAAATAAAGTTTTATTTTTACTTGAAGGTTCC
ATTTTTAAAAGGTTGTTCTTGTAAGCTGCTAGGATCAGAG
CTGCGCGTTCCCCCCCGGTAGTTAGCCCGCGTGGGCTGAG
GACGGGGCGGGAAATGGCCTGCGTGGGCCTCCTTCGCTGC
TCTCATCTTACACGGACCCGCTCTGCGTGGGCACTGCCTG
CGTGCACGGGTCTGCCCGCGTGGACGTGCCCTGCGTGCAC
CCAATCTTCAAGGACCTGCCCTTGAACGGGCCCTTCGGAC
GTGGACACACGTATACACCCACCCTGCGTGGGATCTCGCT
GCGTGGACCCATCCCGGAGCCTCTTCTCAGCGGCCTCCCT
TCTGGACCTCTGGGAAGCTACCCTGGTAGTCCACTGTCTC
CTGGCTGGCAGGAGCTCTCATTCATTCAGTGATGATACAT
GACAGAAGAGGATGTGTTAGCTTTTCTTTTTTTTTTTTTT
TTTTTTTTTTTGAGACAGAGCCTCGCTAGTGGCGCGATCT
CAGCTCACTGCAACCTCCGCCTCCCAGATACAAGCGATTC
TCCTGCCTCAGCCTCCCGAGTAGCCGGGATTACAGGCGCC
CGCCACCACGCCCGGCTAATTTTTGTATTTTTAGTAGAGA
AGAGGGTTTCACCATGTTGGCCAGGCTGGTCTCAAACTCC
TGACCTCATAATCTGCCCGCCTCGGCCTCCCAAAGTGCTG
GGATTACAGGCGTGAGTCACTGCGCCCAGCCGTTAGCTTT
TCTTTAAAAAATAAATTTAAAGGAGAGAAAGAAGTCTTTG
GGAAGAACAATTTTGTGTTTTTGTTTTTTAATTATTTTGA
AAACAAGCAAGCATCGTTAAAAAAAAAAAAAAAAAAGACG
GTGCAAGTTTTGCATTTTAAAAAATTAATCTGGACCGGGC
GCCATGGCTCACGCCACTAATCCCAGCACTTTGGGAGGCC
AAGGCGAGCGGATCACGAGGTCAAGAGATCGAGACCATCC
TGGCTCATGGTGAAACCCCGTCTCTACTAAAAATACACAA
ATTAGCCAGGCGTGGTGGCGCATTCCTGTAATCCCAGCTA
CTCTGGAGGCTGAGGCAGGAGAATCGCTTGAACCAGGGAG
TCGGAGGTTACGGTGAGCCAAGATAGTGCCACCGCACTGT
AACCTGGCAACAGAGACAGACTCTGTCTTAAAAAAAAAAA
AAATTTTTTTTTAATCTGTATTCCAAACAAGCGCAGGATC
TAATGAGGTATTTTTGTCTTTGTTAAGATTTTTTTAATCG
ACTTGGAACTGCACTAAATGCCCGTGGGAAATATGAATAG
TAAGCCGAGGTTATTTCTGTGTAGTAAAGATTAGAAGGCT
TCCAGCAGAGCCTTGCTGATTTGTTGAGTCAACTAGAAAC
TTGCTGGAGAGAAAAGTAAAAAATATAAAAAATGAGCAGA
CTTCATAGTGAACTAATCTTGCGAATGAGAAAATGTCAAA
AACGATAATTAAAGGCAAATTGCCAAATTAGGAACATTTT
AGCCACCAATATACAAAGAGTTTAAAATTTGGTAAGGAAA
AGCACAATGGAAAATGCACCTTGTCATGGAATTTTTCAAA
TCACAGAAAAAAAACGCACAAATGATTGAACACACATGAG
AAAAAAATATACACTCTGCCCAGTTAAGAAAGAGGAAAAT
AAAACGAGACTCTCTTTCTTTCCACTATTAAGTAAGCAGA
CAAAAAAAAAAAAAAAAAAGCAACTTGGCCAGGAACCATG
GCTCAGGCCTGTAACCACAGCACTTTGGGAGGAGGATGGA
TCATCTGAGGCTGGGTGTGGTGGCACACGCCTGTATTCCC
AGCACTTTGGGAAGCTGAGGCAGGTGGATCACAAGGTCAA
GAGATCAAGACCATCCTGGCCAACATGGTGAAACCCCGTC
TCTACTAAAAATACAAAAATTAGTCAGGCATGGTGGTGCA
CGCCTATAGTCCCAGCTACTTGACTGAAGGGGTGGCCTGC
CCCTCCACACCTGTGGGTGTTTCTCGTTAGGTGGAACGAG
AGACTTGAGAAAAGAAATGAGACACAGAGACAAAGTATAG
AGAAAGAAAAAGTGGGCCCAGGGGACCGGCGCTCTGCATA
CAGAGGACCCACGCTGCCACCTGTCTCTGAGTTCCCTCCG
TATTTATTGATAATTATCTTTACCATCTTAGAAAAAGGGA
AGTGGCAGGATAATAGGATCATGGTAGGGAGAAGGTCAGC
AGTAAGACATGTGAATAAATATCTCTGTGACATAAGTTTA
AGGAAAAGTGCTGTGCCTTGTTATGCATATGCAAACATCT
CCATAAACCTTTTTAAGTGCATAAAGAGCAGCATTGCGCT
AGCAAATCCCACCTTCAGCCCTAAGGCAGTTTTCTCCTTT
CTCAGTAAGCAGAACTTACAATCGGGTTTTACACAGAGAT
GTTCCACTGCCCAGGGATGGGCAGGGGACAGATGCTTTTC
TCTATCTCAACTGCCAAGAGGCCTTCTTTCCTCTTATACT
AATCATCTTCAGCACAGACCCTTCACGGATGTCAGGCTAG
GGGACGATCAGGTCTTTCCCTTCCCATGAGGTCATATTTC
AGACTATCACATGGGGAGAAACCTTGGACAATACCTAGCT
TTCCTAGGCAGAGGTCCCTGTGACCTTTGGCAGTGTCACT
GGGTACTTAAGATTAAGAGAATGGTGATGAAGGAAGGGAG
GGAGGAAGGAAGGAAGAATGGGAAAAGAGAGAGAAAGAAG
AAAGGAAGGGAAGGAAAGAAGGAGAAAAAAGAAAGAGAAT
GGAAGGGAGAGAGAGAGGAAGGGAGAGGAAGAGAGAAGAA
AGGAGGAAATGTATATCATATCACTATTCATTTTGGAGAA
AAAAAAAAAACAAAAAACCTTGAAGGTCCAATACTGGGGG
CATGGCTTAGTAAATGATAGCAGCCGTGAACTTGCACACG
TGAGCATTAGAGACTTTTGGAAGTAGACACTGGCAAAGAT
TGTTGCCTGAAAGCCTCTCTCACTTACCACTAGCAGAATC
CACGTGTGTGTGGTGCTAAGGGAGAAGCACCTTTGTTTTG
TGGTGTGCGTGTGGTGTGAGCATGGCGTTTTGTCTAGAGG
AAACATGGGTGAGGCACAAAGTAAGCCCACTCCATTAGGA
ACTAAGTTGAAATTTTTCAAAAAAATGATTTAAGGGAGAC
TATGGAGTACTATGACACCAGGAAAACTTAAAACTTTGTG
TAAGGTAGACTGGCCAGCATTAGAGGTAGGTTGGTCATTA
GAAGGAATCATGGACAGGTCCCTTGTTTCATAGGTATGGC
ACAAGGTAACCTGTAAGCCAAGGAACCCAGACCAGCTTGT
TTTAGATCCCCACCCCCAACACACGGTGGTTAAGAGAACA
GAAGCATAAGCGGCTGGCAGAGGCAAGGAAAGACCAACAG
AGAGAGAGAGAAAGAAGAAAGGAAGGAAGGAAAGAAGGAG
AAAAAGAAAGAGAATGGAAGGGAGAGAGAGAGGAAGGGAG
AGGAAGAGAGAAGAAAGGAGGAAATGTATATCATATCACT
ATTCATTTTGGAGAAAAAAACAAAAAACCTTGAAGGTCCA
ATACTGGGGCATGGCTTAGTAAATGATAGCAGCCGTGAAC
TCTGCACACGTGAGCATTAGAGACTTTTGGAAGTAGACAC
TGGCAAAGATTGTTGCCTGAAAGCCTCTCTCACCTCTACC
ACTAGCAGAATCCACGCTGTGTGGTGCTAAGGAGAACACC
TTTGTTTTGTGGTGTGGTGTGAGCATGGCGTTTTGTCTAG
AGGAAACATGGGTGAGGCACAAAGTAAGCCCACTCCATTA
GGAACTAAGTTGAAATTTTTCAAAAAAATGATTTAAGGGA
GACTATGGAGTACTATGACACCAGGAAAACTTAAAACTTT
GTGTAAGGTAGACTGGCCAGCATTAGAGGTAGGTTGGTCA
TTAGAAGGAATCATGGACAGGTCCCTTGTTTCATAGGTAT
GGCACAAGGTAACCTGTAAGCCAAGGAACCCAGACCAGCT
TGTTTTAGATCCCCACCCCCAACACACGGTGGTTAAGAGA
ACAGAAGCATAAGCGGCTGGCAGAGGCAAGGAAAGACCAG
CAGAGAGAGAGAAAGGAAAGAGACAGAGAGGAAAAAGAGG
CAAAGAGAGAGAGGAAGAGAGAAGAAAGGAGGAAATGTAT
ATCATATCACTATTCATTTTGGAGAAAAAAAAAAAAACAA
AAAACCTTGAAGGTCCAATACTGGGGGCATGGCTTAGTAA
ATGATAGCAGCCGTGAACTTGCACACGTGAGCATTAGAGA
CTTTTGGAAGTAGACACTGGCAAAGATTGTTGCCTGAAAG
CCTCTCTCACTTACCACTAGCAGAATCCACGTTGTGTGGT
GCTAAGGGAGGAGCACCTTTGTTTTGTGGTGTGCGTGTGG
TGTGAGCATGGCGTTTTGTCTAGAGGAAACATGGGTGAGG
CACAAAGTAAGCCCACTCCATTAGGAACTAAGTTGAAATT
TTTCAAAAAAATGATTTAAGGGAGACTATGGAGTACTATG
ACACCAGGAAAACTTAAAACTTTGTGTAAGGTAGACTGGC
CAGCATTAGAGGTAGGTTGGTCATTAGAAGGAATCATGGA
CAGGTCCCTTGTTTCATAGGTATGGCACAAGGTAACCTGT
AAGCCAAGGAACCCAGACCAGCTTGTTTTAGATCCCCACC
CCCAACACACGGTGGTTAAGAGAACAGAAGCATAAGCGGC
TGGCAGAGGCAAGGAAAGACCAGCAGAGAGAGAGAGAAAG
AAGAAAGGAAGGGAAGGAAAGAAGGAGAAAAAAGAAAGAG
AATGGAAGGGAGAGAGAGAGGAAGGGAGAGGAAGAGAGAA
GAAAGGAGGAAATGTATATCATATCACTATTCATTTTGGA
GAAAAAAACAAAAAACAAAAAACCTTGAAGGTCCAATACT
GGGGCATGGCTTAGTAAATGATAGCAGCCGTGAACTTGCA
CACGTGAGCATTAGAGACTTTTGGAAGTAGACACTGGCAA
AGATTGTTGCCTGAAAGCCTCTCTCACCTCTACCACTAGC
AGAATCCACGCTGTGTGGTGCTAAGGGAGAAGCACCTTTG
TTTTGTGGTGTGGTGTGAGCATGGCGTTTTGTCTAGAGGA
AACATGGGTGAGGCACAAAGTAAGCCCACTCCATTAGGAA
CTAAGTTGAAATTTTCAAAAAAATGATTTAAGGAGACTAT
GGAGTACTATGACACCAGGAAAACTTAAAACTTTGTGTAA
GGTAGACTGGCCAGCATTAGAGGTAGGTTGGTCATTAGAA
GGAATCATGGACAGGTCCCTTGTTTCATAGGTATGGCACA
AGGTAACCTGTAAGCCAAGGAACCCAGACCAGCTTGTTTT
AGATCCCCCGCCCCCAACACAGGGTGTTTGTGAGAACAGC
AGCATAAGCGGCTGGCAGAGGCAAGGAAAGAGCAACAGAG
AGAGAGAAAGGAAAGAGACAGAGAGGAAAAAGAGGCAAAG
AGAGAGAGGAAGAGAGAAGAAAGGAGGAAATGTATATCAT
ATCACTATTCATTTTGGAGAAAAAAAAAACAAAAAACCTT
GAAGGTCCAATACTGGGGGCATGGCTTAGTAAATGATAGC
AGCCGTGAACTTGCACACGTGAGCATTAGAGACTTTTGGA
AGTAGACACTGGCAAAGATTGTTGCCTGAAAGCCTCTCTC
ACTTACCACTAGCAGAATCCACGTTGTGTGGTGCTAAGGG
AGGAGCACCTTTGTTTTGTGGTGTGCGTGTGGTGTGAGCA
TGCATGCTTTGTCTAGAGGAAACATGGGTGAGGCACAAAG
TAAGCCCACTCCATTAGGAACTAAGTTGAAATTTTTCAAA
AAAATGATTTAAGGGAGACTATGGAGTACTATGACACCAG
GAAAACTTAAAACTTTGTGTAAGGTAGACTGGCCAGCATT
AGAGGTAGGTTGGTCATTAGAAGGAATCATGGACAGGTCC
CTTGTTTCATAGGTATGGCACAAGGTAACCTGTAAGCCAA
GGAACCCAGACCAGCTTGTTTTAGATCCCCACCCCCAACA
CACGGTGGTTAAGAGAACAGAAGCATAAGCGGCTGGCAGA
GGCAAGGAAAGACCAGCAGAGAGAGAGAAAGGAAAGAGAC
AGAGAGGAAAAGAGGCAAAGAGAGAGAGGAAGAGACAGAC
TAAGAGGGAGTCAAGGAGAGAGAGAAAGGAAATGTAGCAG
GACAAGCGGCATACAAAACTTCTCAGACATCGAGTTACAG
AAGGAAGGGGTTTATTTGGCTGGGGACATTGGCAAGATTT
CAGTCTCAAGAGCCGAGCTCCCTGAGTGAGCAATTCCTGT
GCCTTTTAGGGGCTCACAACTCTAAGGGTGTGCATGTGAG
AGAGTCGTGATTGATTGAGCAAGCAGGGGGTATGTTACTG
GGGGATGCATGAACCAGTAATTGGATTGGAAGAAAACAAG
ATAGGAATTTTCACAGTGTATTCCTATACAATGTCTGTAA
TCTATAGATAACAGAACCAGTTAGGTCAGGGGTCGATCTT
TAACTACCAGGCCCAGGGTGTGGCACTGGGCTGTCTGCCT
GTGGATTTCATTTCTGCCTTTTAGTTTTCTACTTCTTTCT
TTGGAGGCAGAAATTGGGCATAAGACAATATGAGGGGTGG
TCTCCTCCCTTATTCCCCTCTTTTGAGACTCTCACTCATT
TTATTAGTGGGAGTTCTCACTTTCATTTTCACTACCCATG
TCTTCTTGCAAGACAGATCGATAATGATTTATATAGTACA
TTTGTGCTGAGGCATTTTGGTGAACTGAGGTAGTGATGAA
GCTTTTTATCATTCGAAGAAATACAGGTATCAAACAAGGG
AGCAGTAAGTAGGCTCAAGTAGGCTCCTATTACTATTATA
ACTCTTATTATAAGGGTTTTAAATCCTCCTAGCGCTGAGA
GTCATTTTCTAAACATGGCCCCAGGATCATATCTATGCCA
TACTTGCATGGGCACATGTGCCAGTTTTGTCATATCTCTA
ACAATGTTTTCAACTACTTGCCCTTGATTATCTATGTGTA
GGCAGCAATTGGTAAGGTTAAATTTCCTACAGATCTCTCC
TTCAGCTGCTAGCAGGTAGTTGAGAGCTAATCTATTTTGA
TAGATAGCATTTCTCATCTGAATTTCTTGTTGGCCAGAAT
AGTCAAGGCTCTGCCAGTTTTATTAGTGATTATTTCTAAG
ACAGCTTGTAACCATATGGTTCGGTTGATCATGTAAATGG
GGGTCTGGTATCCCCATGAGCCATCTTGTGCCCAAGTAGC
AGGCCTATAATATTGTATGATTCTCTCAGGGGGCCATTTA
TCATTTTTTTCAATTTCTTTCAACAGCAGCATAGACAGGG
AAGCCCAGGAGTTCACCTGTTTTTATGGGCAGTAGGAAGA
AAGATGGTTTAATAGTGCCAATAACACAACTACCTGCCCC
CTGGTCAGGTAATTTGGCATAAGCTCTATGCCCACATAAC
CAGTATAATCCAGTGGGGACTGTCCAGTCCCGGTGGGACT
CTGGGTGGGTTCACACAGTTTGCAACTTTGAGAATTTGCT
AAATGGATTTCTCTCTGTGTGATTTGAACTCCACCAAGTG
ACTGTTTCTGTGGTACCATTATACAGTTTCTGTCTCAGAC
AACTAAGTCATCCTACGGGCTAAGTGAATTCTTTTCCTTT
TCTAGCTATGCGATATTATCCAATAATTGAGGTTTTAGGA
CCCAGAAATTATCACAGTGATTCTTTTGAACCAGGAATTC
ATCAGGAACTGGGTCTGTAGGCACTAATTCTCAGGCTTCC
CATGGCCATTGATCTCCCATTACAGTTCCTCCACATACAT
AACATGAAGTGACACTGAGAGACTGGGCTACATACTCGGC
TAATTGCAAAAACAAATTTCTTGTTTTTCCTGGAATTTCT
GGTACTGGTACATTTAGTTTATCTTAGAAAGTTTGAAACA
CTGGTCAGGAGAGCATTTGTACACTTCTCCTCGAACCAAG
ATATTTAATCAAGGATCCAGTCTGGCCCCATCGATTCCTA
ATGTCACACGCTCCCCTTTTTTCCAATGAGGATCAAGGGG
ATTGGTTATTACTAGCTCTAAGGGGTTACATTGCCCCTTA
GTACAGGAAGGGCCATTTTTTCTTTTCTGAAGGTGGACTG
GATCCTTTTCATCATTTTTTTTTCTTTTATCCAAGTGGCC
TAAATGACACAAGACCAGTATTTACATTTATTTCCACACA
GTCCTAATTTATGACAAGATGTACTTATTTTTTGGTCATA
TAGCCTCTTTTTTAAATTAAGAGAACCACACCTTGTTTCT
AACTGATTACTATTAATGACAGCACAGGCATCAAATTTTA
AGGTGACTTGTTTGGGCAACCTTTTTTTGTTTGTTTGTTT
TGGCTAACACTTTACTCATATCATTTATGAGCTCCCACCA
GTCCTTAGTCCTTAATCTTATTTTAAGAACTATGGTCATG
GGAGGCTCAGATGGGTCATAACACACATCAGATTGGTCAT
TTCCTAGGCTACATACCTTGTATAGAATAATATTATGCAA
ACAAGTTCTTTTTAGAGTTCCAGTACACTTATAATAACTG
TAAAATAATAGGACCATAGCAATTTTTTGTCCTACCTCAG
TGACTTGATGTATACACTGGGAACAGCCCTCAGTCTGAGG
AAGGTCAGTTGAAGTCCTTATTGTACAAGTCCAAATTTTA
AGGAAAATGAGTCCCACGATGAGTTTCCTCATGCTTCGGC
CATGCGTGGACCAGTCAGCTTCCGGGTGTGACTGGAGCAG
GGCTTGTCATCTTCTTCAGAGTCACTTTGCAGAGGGTGGC
GAAGCTGCTCCCATCCACATACCGTATACAGTCTACTGAT
GTTTAAGGATGGTCTTGGAGGTTGGGCCTGCTAGAATAAA
CTGAGTCCAACACCTCTACACAGTTTTGTTCAGCTGTGCT
CTCTGATACCGGGAACAAGGTGATGGGGTTTAGGGTGTTG
CAAACTTCAATGGTTATGTGGGGATTTTCACATAGCAAGC
TTTGGTACTTGATTAATCTAGCATTTGTTAACCAATGATG
TCCTTTGGTATTTATTAAAGTTACCACAGCATGAAGGGGC
TTTATATTCAGGTTTTGCCTAAGGGTTAGTTTATCTGCTT
ATTGTGCTAACAGGGCCTTTGCTGCCAGGGCCCTTAGACC
TGGGGGGCCAGCCTTTGGAAACTCTGTCTAGTTGTTTTTG
AGACACGCCACTGGCCTTGGCCAGGCCCCACAGTCTGGGT
GAAAACTCCAACTGCCTTTTTTTTTTTTCTTTTCTGAAGG
TGGACTGGATCCTTTTCATCATTTTTTTTTCTTTTATCCA
AGTGGCCTAAATGACACAAGACCAGTATTTACATTTATTT
CCACACAGTCCTAATTTATGACAAGTGTACTTATTTTTGT
TATAGCCTTTTTTAAATTAAGAGAACCACACCTTATTCCT
AACATTACTATTAATGACAGCACAGGCATCAAATTTTAAG
GTGACTTGTTTGGGCAACCTTTTTTTGTTTGTTTGTTTTG
GCTAACACTTTACTCATATCATTTATGAGCTCCCACCAGT
CCTTAGTCCTTAATCTTATTTTAAGAACTATGGTCATGGG
AGGCTCAGATGGGTCATAACACACATCAGATTGGTCATTT
CCTAGGCTACATACCTTGTATAGAATAATATTATGCAAAC
AAGTTCTTTTTAGAGTTCCAGTACACTTATAATAACTGTA
AAATAATAGGACCATAGCAATTTTTTGTCCTACCTCAGTG
ACTTGATGTATACACTGGGAACAGCCCTCAGTCTGAGGAA
GGTCAGTTGAAGTCCTTATTGTACAAGTCCAAATTTTAAG
GAAAATGAGTCCCACGATGAGTTTCCTCATGCTTCGGCCA
TGCGTGGACCAGTCAGCTTCCGGGTGTGACTGGAGCAGGG
CTTGTCATCTTCTTCAGAGTCACTTTGCAGAGGGTGGCTT
AAGCTGCTCCCATCCACATACCGTATACAGTCTACTGATG
TTTAAGGATGGTCTTGGAGGTTGGGCCTGCTAGAATAAAC
TGAGTCCAACACCTCTACACAGTTTTGTTCAGCTGTGCTC
TCTGATACCGGGAACAAGGTGATGGGGTTTAGGGTGTTGC
AAACTTCAATGGTTATGTGGGGATTTTCACATAGCAAGCT
TTGGTACTTGATTAATCTAGCATTTGTTAACCAATGATGT
CCTTTGGTATTTATTAAAGTTACCACAGCATGAAGGGGCT
TTATATTCAGGTTTTGCCTAAGGGTTAGTTTATCTGCTTA
TTGTGCTAACAGGGCCTTTGCTGCCAGGGCCCTTAGACCT
GGGGGGCCAGCCTTTGGAAACTCTGTCTAGTTGTTTTGAG
AGATACGCCACTGGCCTTGGCCAGGCCCCACAGTCTGGGT
GAAAACTCCAACTGCCTTTTTTTTCTCTTTCTGACACATA
GAGTGTAAAGCGTTTTGTCAAGTCAGGTAGCCTCAGGGCT
GGGGCTGACATGAGTTTTTCTTTTAATTCATGAAAAGCTC
ATTGCTATTGGTTGTAATAGATGTAGTTTATCTAATCTAC
ATTTTCATTAACTGTCACCTACTAAAATGTTGACTGAAAT
TCTGCAGCTATTTGATTTCAAGCTTTAAATTGATCTGGTA
TTCCTCGTGGGACTCCAATTGCGTCTAAATAGGCATAAGA
GTCGAAAGACCCATAAGGGGCTTCTCTCACTTTATGATGT
CTTATTTTTTTTTCCTTCGGGTTGATGAAATGCCAGGATG
AAAGGGATAGCCAATTGCACTAAAGTACAAGTGCCACTCC
AGTTATTCAGCAGAGTGCCTAGTAAAGGTCCACCACAATA
CCACCACACATCCACTCAGGGATGAACAAGGGCTGACTGA
TTGATAAGCTCTTGAAAATTCTTAAGCTCTCTGCATCCTT
TCAAGTCTCCAAGGAATGCTAAGTTTCCTCCCTATTGTGA
GAGACAGGAAGTGAACCTAGTGTTGGGAGACAGAAGCTGG
ATGGCCCTCCGGGGCTGAACTGCAGGGACTTTGGGATATA
GCAGAGAGAGGTGGGCATGACTTGTTACTCCAGGCTGTAG
AATCCTGGAAAAGAGCTACCATGCAGCCTACACCTGGTCG
ACTGGAGGACCACCTTAGTGGAAGGGGGACAATCTGGGCC
TCTGGCCTGCCATGTGCACAAGCATAACAATTGCTTTTAT
TTAATGTGCAGATGGAATATTTGATCCATTTTAACCAGGT
ATTTGCATCTTGGTATCCTGTCTTAATTGCTAAAGTGTGT
TTTAAGTCTTTAACTTCTATGATCCTTTAGTAAAATGAAT
GTATGGTTTTAGGGAAATTACAAAAACCAGTTGGGGCAGT
CCATCCTTGCTCTTTAGTGGTCCACAGAACATTGGACCAA
CTATGGCATGAAAGCTCTACATCGGGGGGCAACAGTCCTG
GTTGGCACTGGGGTCTTTATCAAAATCTCCTCAGATTAAA
TGGTCCTAGTTTACTAATGTCTAGTCTGAGGAGAGTCAGG
AGGGACAGAAGTACTTCTCTGAAGTAGAAAGCTGTCTTTG
ACTTGGCAAGTCCTCACAGGGTGTAACAAAGCAAGCATCA
AATGCAATAGTTTGAGGTGAAAGTGACTTGGTTATATTAA
TAACTAGATGGTCAGCAATAGAACGAGGAAAGAAGAGTAA
TAGAATAGATTAGAAGAGTTAAATTTTTCTTAGCTTTAGT
TTGGTAGGGTTTTTGTCAGGCCTCTGAGCCCAAGACTAGC
CATCGCATCCCCTGTGACTTGCACGTAGAAGCCCAGATGG
CCTGAAGTAACTGAAGAATCACAAAAGAAGTGCAAATGCC
CTGCCCAGCCTTAGCTGATGACATTCCACCACAAAAGAAG
TGAAAATGCTGGTCCTTGTCTTAAGTGATGACATTATCTT
GTGAAATTCCTTTTCCTGGCTCATTCTGGCTCAAAAAGCT
CCCCCACCAAGCACCTTGTGACTCCCACTCCTGCCCAACA
GAGAACAACCCCCCTTTGACTGTAATTTTCCTTTACCTGC
CCAAATCCTATAAAACGGCCCCACCCTTATCTCCCTTCCC
TGACTCTCTTTTTGGACTCAGCCCACCTGCACCCAGGTGA
AATAAACAGCTTTATTGCTCACACAAAGCCTGTTTGATGT
TCTCTTCACACAGACGCGCATGACGGTTTTCCCCTGGGAC
TAAGGCCCATGACTCTGGAGGGGTTGGCACTTTCTTGACT
TGGGTGTGATGAGTCCATCTTTTTTTTTTTTTGCAAGAAA
GGAAAGTGGAAGATAAAACAAGTATATAATTTTTAAGAAA
TTGACCTTTTGTTTTAAATGCGGGGACCTTGGGAGTGGAC
TTTATAGTCCTTAGTGCCATTTTACTGAGAAATTTCCTTT
AGCACCTATTTTTATGAGTTTTTAAACCAAAGAAAGCCAA
ATACCATTTTACATTTAACAATGCTTCTCGTATGATTTTT
ATACAAGATAAGCTAAATTTTATCTTTATATTAGTGTGTT
ATTAATGTTAAACCTAATTTTAATAAAACCTTGTGGACAT
ATTTATTTAATTTTTAATGTTTGACCATAAGGTAAGATTT
TATAGACTCTTTTTAATCTTTTATAATTTTTGCTAAAGAG
CAAGTTGGTGCCTTAAAAAAAAAACCTGTTATGCTTTTAC
TTTAAAGCCCAGTTCACAGAAAAACTGGATGATACTACTT
TAACTTTAGCTAATATGTTTATACACAGAATGTTCTTTAC
AATTAATGTTTTAAAACTCACTTAAACCTTCAAAACAATA
ATTTTTTAAAAATGTACATTCTTATGCCTCCTTATAATCC
TTTCACCAAAGATATATTTTGCTTTTCTTATACACCTTGC
ATATAAACTTTTTTTTTTCCAATGGTTTTACATTCAGGAA
GCCTAGTTACTTTTAAATTATACAACATTTTTTGCATAAA
TTCTTTTTTTAACACACTTTTTTATAACCTTTTTTTTTTC
TTTCACGACTTTTACAGGCAATTTTTTTTTTGACATGCCT
TAACTTTCTGACTTATTACAAACATTTTTTTCTTTAAACA
ACCAGTTAGTTGATTTCAGGACAAGAATTTACCATATAAC
ACTCTTTTTATATAAATTCCACTCCCCCTTTTTTCCGAAG
ATGATAACTTTTTTAAAAATTTTTTTAGCAGAAGGAAAGC
CTCAGTGCTTTCAGGACACACCCTTGTTTACACTGACAAC
AAAGTGGTATTGGAGTGTTATAGAGTTACAGAAAATACCT
TCAATTATCAATTACAGGTTTTAAATTTACCTTGGCTTTT
AATAGGGTCCTTTTTTTTTTTCTTAGCTACTTGTATATCT
CTTTCTCTCTTTGACTTTGTCTCTCTCTGACTTTCCTTTT
GCCTCTGTCTCTTCCTCTCTCTCTCTGTCTCTGTTTTTCT
CTCTCTCCTTGACTCCCTATTTGTCTGTCTCTTCCTCTCT
CTCTCTTTGCCTCTTTTCCTCTATGTCTGTTTCCTTTCTC
TCTCTCTCTGCTGGTCTTTCCTTGCCTCTGCCAGCCACTT
AAGCTGCTGTTCTCTCAACCGCCATGTGTTGGGGGCAGAG
GATCTAAAACAAGCTGGTCTGGGTTCCCTGGCTTACAGGT
TACCTTGTGCCATACCTTTGAAACAAGGGACCTGTCCAGG
CTTCATTCTAATGGCCAACCTACCTCTAATGCTGGCCAGT
CTATCTTAGACAAAGTTTTAAGCTTTCCTGGTGTCACAGT
ACTCCATAGTCTCCCTTAAATACTTTTTTTTTTTTGAACA
TTTTCAACATAGTTCCTAGTGGGGTGGGCTTACTTTGTGC
CTCATGCATGTTTCCTCTAGACAAAACACCATGCTCACAC
CACACGCACACCACAAAACAAAAAATGGGTAAAAAGGGCA
CACACACACTTTTGTAGTTTACAACAAACCAAAATCAAAA
CCAAAATCAGAGTATCCAGAAATCCAAGCCAGCTCAAAAC
CAAAACCAAAGTATCAAGCAATCCAAGTCAAGTCAAAAAC
AAAAACCAAAGTGCCAGTACAGGCACACAGTGGGTGATCA
GGCCACCCTTCCACTCAAATGGAGTAGGCAAGTTCCCAAG
ACTGGTCCTGTCAAGCAATTCAAACCAAGTCAAAACCAAA
ACCAAAGTGCCGATAAAGGCACACTGTAAAGGTAAACTGA
GGCTGGAGCCGAACCGGGAACGAAGACATAAGGCAAATGG
CAGTGACAATAGCCTTTATTAGGGCTTGCGGGTGAGATTC
CTCGGTCCAAAGTGCGTACAAGGTGCCTGATTGGAGGGAG
GAGGATAGGGGCTTTTTATAGCCCGAGAGGTAGGGAAGCT
GGTTGTGCAAACAGGGCCTGGGGGGTCTTGAAATTACTAG
GGCAGGAGTTGAGTAAGGGTCATGAGGAAGGGGTCTTTGG
AAACTGTTAACCACAACTGCTGTTCATGAATTCGTGGAAT
GCAGGTGAGCTGCAGGTCATGGGGGAGTGTGGTTGCCCAG
CCGGAAGTTCTGACGTATGCAAGTCTGCGAGTATGTTCAA
AGAGGAAGGGAAGTCTCAAACAAAGGTCCTGCTATGCCGG
GTGGCACCGCCATGTCAGGTCTAGATCCCTGCCTAATATT
CCAACCTCTTTCTAATAAGAAAATGGGGCGACATGTTCAT
CTGGCTGCTTCCTGCTGGTATGGGTCATTGTGGGGTTCTT
CAGAGGTTGGAACTCAGGTATAGGGGTAGAGCAGCATCTG
ATTGAAAGTTACCTGGGAGACTTCTTTCATGTGGTCCTGG
ATGAAGCGGAGGGCACAGGGAGCTATAAGTAGTAAGAAGC
CAATGATTAGTAAGGGGCTTAGAAAGGGTAGGACTTAACC
TGCCACAGACGACTGCCACCACCTAAGTGAGGGCCTTGAT
CCGAGGTTTTTCTGGTGGAGTCTTTCCTGAATCTTTTCTA
GAGTGAGGAGATTGGTTTCTACTAATCCTGACTCATTGAT
GTAGTGTTCTGCAGGGAAGGGGAAAGGAGGGGGTTAGGTT
AAAGGAGTTAAAAGGGCTGGGTAAGGGTACCACAACCAGT
GGGGGCTTATTCAAGGCTGCACACAAGAAACAACGAGAGA
TGTTGTTTACCTCGGCCATGTGTACATTTGAGCCTCTTCC
CTGACTAAGATTAGCCAGGAAAAAGGGTTGCTGCTGTCCT
GGGGCTTGCTGCCTGGGCTAGAGCTGAGATGGCTTCCTCC
TGTTGTCTGATGTCAGAGGCCAGGCTGATGAGGCTGCTTA
CGACCTTGATGTAGGCCTTAAAGATCCTGAGTCGGGCCAC
GGGATAAGACTCACTGTGCCCACCAGTCCTATGAAGGACA
AGATCTCTTCCGCATCCTGAGGAGGCTGGAGGGTTTCAAT
GAGGCTTATTCTATCTGCTGTGAGGCTTTTTGTAGTGGGT
GTGAGGAGTATGCCTAGGTAGGTGACAGAAGGGCTGCAAA
GTTGAGCCTTAGCCGGGGGTAACCTGATAACCTCGGTCGC
CTAGAAAATTTAAAAGTGTAGCAGTATCTGCAAGGGAGCA
CTCCTAGGAAGGACTACATAGTAATAAGTCATCGACATGC
TGCAATAGTGTGCTGTGGATCAGGGGACAGAGGACAACAT
CCTGTGCCAGTGCCTGTCCGAAAAAATGGGGGCTATCACA
GAACCTTTGAGGCAAAACAGTCCAAGTCAGCTGGGAAGAA
ATATGAGTGTCTCATCTTCCAACGTAAAAACAAACAGAAA
GTGGCAGTCTGGGTGTAGAGGGATAGTAAAGAAGGCATCC
TTCAGGTCAAGGACAGTGAAATGGGTGGTGTCAGGGGGAA
TGTACGAGAGGAGTGTATATGGATTAGGAACAACTGGAAA
GGTAGAGACTACTGCCTCATTGATGAGGCATAGGTCCTGT
ACGATGCGATAGGCGAGAACCCAGAGCTTTTCCGTACAGG
CAGGGATAGGAGTATTACATGGTGAGTTGGTGGGAACTAG
AATGTACTGCTGGAGCAGGTGTGTAATGATGGGTTTTAGT
CCTTGTTGGTGTTCAAGAGAGACAGGGAACTGGGGTCTAG
AGGAGAACTTGGAAGGGTCTTTTAGCCAGATGCACACCGG
AGTGTGGTGCTGGGCAATGATCGGGGTGGAGGTGTCCCAC
ACCTCAGGGTTAATGGGGACTGGAAATGGGAGTAGGGGGT
CAGCCTGGCGGGGTTCATCAGGTGAGAGGAGGGGGAAGAG
GAACGCGAGGTGTGGGGAGGGATTGGGTCAGAAGTGAACT
GAGGCCCCTAGCTTGGAGGGGAGATCTTGTCCTAACAAGG
GGACTGGGCACAAAGGAATGATAAGAAATGAGTGTGAGAA
GAGGGAGCCATCCAAGGGGCAAGACAGAGGAGGAGTCTGG
CGGTAGGTGGAGGGAGTGCCATCAATTCCCATGACTGTGA
CAGTGGAAGGGTGCCTGGGGCCACTGAAGGAAGGCAAAAC
AGAGTAGGTAGCCTCCGTGTCCATAAGGAAGGATATGGAC
TTACCCGCTACCTGAAGCATAACCCTGGGCTCAGCAAGAG
TGAGAGGGGTCCCCAAGTCTGGGCCTCTTCAGTCTTCGTC
AGTGTCGAGGAGCTGGAGGCACCTCCAATACCTGGAGGAG
GGTTGTCACATGGAGGCGCAGTGACCGTCCTTAGGTCGGG
GCAGTCTGACTTCCAGTGGCCCATCTGCCGACAGTTCAGA
CAGGGGCGAGTTGGCTCCTTTGGGTTAGGGCACTGCCTGG
CCCAGTGACCGTCATTGCCGCACTTGAAGCCGGCACCAGG
TGGCACTCGGGCAGCACCTCTTTTCTGGGAGCTCCTGGAG
CCCGCTGGCCTCAGGGCTGCTACCAAGGCCTGGGTTTGGA
GTTGTACCTTCTGTTTTAGCCTGGCCTGTCATTGGGCCTC
AGCTGCTTCCTCCCTGGAGTTGTAGACCTTGAAGGCCAGT
TTGACTAAGTCCTGGATGGGAGTTTGAGGGCCGTCCTCTG
CCTTTTTTAACTTTTTTTGGATATTGGGGGCTGAGTGAGA
AATAAAGTATGAAGCTAAGATGGCTCCTCCTGCAGGGGAG
GCAGGGTCAAGGCGGGTGTACTGAATAAGTGACTCTGTCA
GTTGGTTAAGAAAAAACAGCTGGATTTTCATCTGAGCCTT
GGATTACCTCCTTTAACGTATTAAAATTGACTGACTTATT
GAAGGCTGCCTGCTCCGGCAGCACATTCTAGTTCCCACCA
ACTCACCATTTATACTGTGGCCATGCTACTGTGCAGAAGA
AAATGAGCCACTTTTGTTTTAGGTCTTGGCTGAGACTTAG
TCTGGAAATTAGCCAAGAGGCACCTCAGAGGGGATTTTCA
GTTTGGTTTGGACTGGGTAGTTCCCATGGTCCTAAGGCAG
GCAGTCTGGTGGCAATGGGAGTATCCTCCTACTGCCACGC
GGAGTGAGGGGTACGGCGGCTTCCGGGAAGGTTGGACATC
TCCTGGTCCCCGGTGCCAAGGCCACAGTTAACCGGAGGGA
GCTCCTGGAGCCCGCTGGCCTCAGGGCTGCTACCAAGGCC
TGGGTTTGGAGTTGTACCTTCTGTTTTAGCCTGGCCTGTC
ATTGGGCCTCAGCTGCTTCCTCCCTGGAGTTGTAGACCTT
GAAGGCCAGTTTGACTAAGTCCTGGATGGGAGTTTGAGGG
CCGTCCTCTGCCTTTTTTAAACTTTTTTTTGGATATCGGG
GGCTGATTGAGAAATAAAGTATGAAGCTAAGATGGCTCCT
CCTGCAGGGGAGGCAGGGTCAAGGCGGGTGTACTGAATAA
GTGACTCTGTCAGTTGGTTAAGAAAAAACAGCTAGATTTT
CATCTGAGCCTTGGACTACCTCCTTTAACATATTAAAATT
GACTGACTTATTGAAGGCTGCCTGCTCCGGCAGCACATTC
TAGTTCCCACCAACTCACCATTTATACTGTGGCCATGCTA
CTGTGCAGAAGAAAATGAGCCACTTTTGTTTTAGGTCTTG
GCTGAGACTTAGTCTGGAAATTAGCCAAGAGGCACCTCAG
AGGGGATTTTCAGTTTGGTTTGGACTGGGTAGTTCCCATG
GTCCTAAGGCAGGCAGTCTGGTGGCAATGGGAGTATCCTC
CTACTGCCACGCTGGGGAGGAGGCACAAGTGCCTCTGGAA
GGTTGGACATCTCCTGGTCCCCGGTGCCAAGGCCACAGTT
AACCGGAGGGAGCCCCTGACATGGCCACGCATTTCGGACA
GGGACTTCCCGGAGGTGGCCTACAGGACAGGGGAAAACTT
ATCCATCAGTGATTGAATTGAGTCTTGGATTTGGTGAAAC
AGCTCCCGGCTCAGAAAGGAGATCCTGGCTCGGGAAGAGG
AGAGCCTGCCTGACCCGGCAGGGGTTCGGGAAGGGGCGGT
CTCCTCCCGAGTTTCGGCACCAAATGTAAAGGTAAACTGA
GGCTGGAGCCGAACCGGGAGTGAAGACATAAGGCAAATGG
CAGTGACAATAGCCTTTATTAGGGCTTGCGGGTGAGATTC
CTCGGTCCAAAGTGCGGGCCAAGGAAGTCGCGCTGAGGGA
GGAGGATAGGGGCTTTTTATAGCCCAAGAGGTAGGGAAGC
TGGTTGTGCAAACAGGGCCTGGGGGGTCTTGAAACTACTA
GGGCAGGAGTTGAGTAAGGGTCATGAGGAAAGGGTCTTTG
GAAACTGTTAACCGCAACTGCTGTTTATGAACTTGTGGAA
TGCAGGTGAGCTGCAGGTCATGGGGGAGTGTGGTTGCCCA
GCCGGAAGTTCTGACGTATGCAAGTCTGCGAGTATGTTCA
AAGAGGAAGGGAAGTCTCAAACAAAGGTCCCGCTACGCCG
GGTGGCACCGCCATGTCGGGTCTAGATCCCTGCCTAACAC
ACCATGGGTGATCCGGCCACGCTTCCACTCAAATGGAGTA
GGCAAGTTCCCAAGACCAATCCTGTCAAGCAATTCAAACC
AAGTCAAAACCAAAACCAAAACCAAAGTGCGATAAAGGCA
CGCCGTGGGTGATCAGGCCACGCTTCCACTCAAATGGAGT
GGGCAAGTTCCCAAGACTAGTCTTACCAAGTTTTAGATGT
CCAGACTCCAAGTGCCTGTTCCTTCCTGGTATCCAGCCAC
TGCATTGATCCTCCACAGGAGCCTGCCACACACTGCTTTG
GCGAGGCGTCCCACCGGGGCAAATGCCTACCTGGGAGCCT
TCCTGTATCCATCAGTCACTGGTTGGCCCTGTGGAGTCCT
GCAGGGATGTTCCAGAGGGCAGACTTAAGCTGCCTACGGA
GCTGCCTCCACCATCCACCATTCACCACGCTTCCTGGTCA
GGTAACCAAGAAATGTAGCAGGAAGAGCGGCAGACAAAAC
TCCTCAGGCACCGAGTTACAGAAGGGAAGGGGTTTATTCG
GCCAGGGGCATTAGCAAGATTTCAGTCTCAAGAGCCGAGC
TCCCTGAGTGAGCAATTCCTGTACCTTTTAAGGGCTCACA
ACTCTAAGGGGGTGCACATGAGAGGGTCTTGATTGATTGA
GCAAGCAGGGGGTACGTGACTGGGGGATGCATGCACCGGT
AATTGGATCAGACAAAACAGGACAGGGATTTTCACAGTGT
ATTCCTATACAATGTCTGTAATCTATAGATAACACAACCA
GGCCCAGGGTGTGGCGCCCGGCTGTCTGCCTGTGGATCTC
ATTTCTGCCTTTTAGTTTTGACTTCTTCTTTCTTTGGAGG
CAGAAATTGGGCATAAGACAATATGAGGGGTGATCTCCTC
CTTAAAAGAAAGAAAGAGAGTGGCAGAGAGAGAGGAGACA
GAGGCAAAAGAAAAGTCAAAGAGAGAGAGACAAAGTCAAA
GAGAGAAAGAAAGAAAGAGATACACAAGTAGTTAAGAAAA
AAAAAGTGTACCCTGTTCCTTTAAAAGTCATTACACCAAT
TCTAATTTGGACAAAACAAGGTCTTATTAATAGCAAAAGA
TAATTAAAACCCCAAACTTACAAGGTTTTCAACAAAAGTA
AAGTTTTCTAAAAGTTAACAGTGTAATATGTATTATAGTA
ACTTCTAAACTTGTGGCCTTACAGTTAGTCCATAGACATA
AAAAAAAAAGTTATTTAAAAAGTGTGTTAAAAAAGAATTT
ATGCAAAAAATGTATAATTTAAAGGTAACTAAGCCTCCTG
GATGTAAAACTATTGAAAAGAAAAACAAAACAAAAAAACA
AAAAAACAGTTTATGTACAAGATGTATAAGAAAAGCAAAA
CATATCTTTGGTAAAAGGATTATAAGGAGGCATAAGAATG
TACATTTTTACCTACATTAAAAAGTTAAAAATTAATGTTT
TAAAGGTTTAAGTAAGGTTTAAAACGTTAATTGTAAAGAA
CATTCTGTGTGTAAACATATTAGCTAAAGTTAAAGAAGTA
TCATCCAGTTTTTCTGTACCGAACATTAAAGTAAAAGCAT
AAGAGGTTTTTCCTAAAGCACCAATCTGCTCTTTAGCAAA
AATTATAAAAGATTAAAAAGAGTCTATAAAATCTTACCTT
ATGGTCAAATATTAAAAATTAAATAAATACATCTACAAGG
TTTTATTAAAATTAGGCTTAACATTAATAGCACACTAATA
TAAAGATAGCATTTAGCTTATCTGGTATAAAAATCATACA
AGAAGCATTGTTAAATGTAAAACGGTATTTGGCTTTCTTT
GGTTTAAAAACTAATAAAACTAGGTGCTTAAGGAAATTTC
TCAGTAAAAAGGCACTAAGGACTATAAAGTCCACTACCAA
GGTCCCCACATTTAAAACAAAAGGTCAATTTCTTAAAAAT
TATATACTTGTTTTATCTTCCACTTTCCTTTCTCGCAAAA
AAAAAAAAAGTCTTTTAGCACATGTACCACCCCTAGAATT
TCCGGTAAACCCGCACCAGCCTGAAGATCACATTCTCATC
GAAAGGTGGAAAGAAGAAAAACTTGAGCCAGCCTGGGAAG
GACCTTACCTTGTGCTGCTAACTACCAAGAGTGCTGTTCA
TACAGCAAAAAAAGGAAGGACTCATCACACCCAAGTCAAG
AAAATGCCCCCCCCCCCACAGAGTTGTGGGCCATAGTCCC
AGGGGAAAACCCTACCAAACTAAAACAAAGAAAAATTTAA
TTCTTTTAATCTGTTCATTACTCTTTCTTCTTTCCTCATT
CTATTGCTGACCATCTAGTTATTAACATAACCAAGTCAAT
TTCACCTCAAACTATTGCATTTAATGCTTACCTTGTTATA
CCCTGTGAGGACTTGCCAATTCAAAGACAGCTTTCTACTT
CAGAAAAGTACTTCTGTCCCTCCTGACTCTCCTCAGACTA
GGCATTAGTAAACTAGGACCATTTAATCTGGGGAGATTTC
GATAAAGACCCCAGTGCCAACCAGGACTGTTGCCCCCCGA
TGTAGAGCTTTCATGCCAACATTCTGTGGACCACTAAAGA
GCAAGGATGGACTGCCCCAACTGGTTTTTGTAATTTCCCT
AAAACCATACATTCATTTTACTAGAGGATCATAGAAGTTA
AAGACTTAAAACACACTTTAGCAATTAAGACAGGACACCA
AGATGCAAATACCTGGTTAAAATGGATCAAATATTCCATC
TGCACATTAAATAAAAGCAATTGTTATGCTTGTGCACATG
GCAGGCCAGAGGCCCAGACTGTCCCCTTTCCACTAAGGTG
GTCCTCCAGTCGACCAGGCGTAGGCTGCATGGTAGCTCTT
TTCCAGGATTCTACAGCCTGGAGTAACAAGTCATGCCCAC
CTCTCTCTGCTATATCCCAAAGTCCCTGCAGTTCAGCCCC
GGAGGGCCATCCAGCTTCTGTCTCCCAACACTAGGTTCAC
TTCCTGTCTCTCACAATAGGGAGGAAACTTAGCATTCCTT
GGAGACTTGAAAGGATGCAGAGAGCTTAAGAATTTTCAAG
AGCTTATCAATCAGTCAGCCCTTGTTCATCCCTGAGTGGA
TGTGTGGTGGTATTGTGGTGGACCTTTACTAGGCACTCTG
CTGAATAACTGAAGTGGCACTTGTACTTTAGTCCAATTGG
CTATCCCTTTCATCCTGGCATTTCATCAACCAGAAGGAAA
AATAATAATAAGACACCATAAAGCAAGGGAAGCCCCTTAT
GGGTCTTTCGACTCTCATGTTTATTTAGATACAACTGGAG
TCCCACGAGGAATACCAGATCAATTTAAAGCTTGAAATCA
AATAGCTGCAGGATTTGAGTCAATATTTTAGTAGGTGACA
GTAAATGAAAATGTAGATTAGATAAACTACATCTATTTAC
AACCAACAGCAACAAGCTTTTCATGAATTAAAAGAAAAAC
TCAGGTCGGCCCCACCCCTGAGGCTACCTGACCTGACAAA
ACTCTTTAACTCTATGTGTCAAAAAAAAAAAGGCAGTTGG
AGTTTTAACCCAGAATGTCGGGCCCTGGCCAAGGCCAGTG
GCCTATCTCTCAAAACAACTAGACAGGGTTTCCAAAGGCT
GGCCCACATGTCCAAGGGCTCTGGCAGCAAAGGCCCTGTT
AGCACAAGAAGCAGATAAGCTAACTCTTAGGCAAAACCTA
AACAAAAAGTCCCCCCGTGCTGTGGTGATTTTAATAAATA
CCAAGGGACAACATTAGCTAATAAATGCTAGACTAACTAG
ATACCAAAGCTTGCTCTGTGAAAATTCCCACATAACCACT
GAAGTTTGCAACACCCTAAACCCTGCCACCTTGCTCCTGG
TATCAGAGAGCCCAGTTAAACATAACTGTGTATAAGTATT
GGACTCAGTTTATTCTAGTGGGCCCAACCTCCAAGACCAT
CCTTAAACATCAGTAGACTGGGAGCTGTACATGGATGGGA
GCAGCTTCGCCATCCCTGCAAAGTGACTCTGAAAAAGATG
ACAAGCCCCGCTCCAGTCACACCTGGAAGCTGACTAGTCC
ATGCATGGCCGAAGCATGAGGAAACTCATCGTGGGACTCA
TTTTCCTTAAAATTTGGACTTGTACAGTAAGGACTTCAAC
CGACCTTCCTCAGACTGAGGACTGTTCCCAGTGTATACAT
CAAGTCACTGAGGTAGGACAAAAAGGTTGCTATGGTCCTA
TTATTTTATGGTTATTTTAAGTGTACTGGAACTCTAAAAA
GAACTTGTTTGCATAATATTATTCTATACAAGGTACGTAG
CCCAGGAAATGACCAACCTGATATGTGTTATGACCCATCT
GAGTCTCCCATGACCAAGTTCTCAAAATAAGATTAAGAAC
TAATGACAGGTGGGAGCTCACAAATGATATGAGTAAAGTG
TTAGCCAAAACAGAAAAAAAAAAAAAAAAAGGTTGCCCAA
ACAAGTCACCTTAAAATTTGATGCCTGTGCTATCACTAAT
AGTAATAAGTTAGGAATAAGGTCTGGTTCTCTTAGTTAGA
AAAGAGGCTACATTGCAGAAAATAAGTACATCTGTCATAA
ATTAGGACTGTGTGGAAATAAATGTAAATACTGGTCTTGT
GTCATTTAGGCCACTTAGATAAAAGAAAAAAATGATGAAA
AGGATCCAGTCCACCTTCAGAAAGGAAAAAATGGCCCTTT
CTGTATTAAGGGACAATGTAACCCCTTAGAGCTAGTAATA
ACCAATCCTCTTGATCCTTGCTGAAAAGAAGAGGAGTGTG
TGACCTTAGGAATTGATGGGACCAGACTGGATCCTCGAGT
AAATATCTTGGTTCGAGCAGAAGTGTACAAACACTCTCCT
GAACCAGTGTTTCAAACTTTCTATGATGAACTAAATGTAC
CAGTACCAGAAATTCCAGGAAAAACAAGAAATTTGTTTTT
GCAATTAGCCCAGTCTCTCAATGTCACTTCATGTTATGTA
TGTGGAGGAACTGTAATATGAAATCAATGGCCATGGGAAG
CCCAAGAATTAGTGTCTACAGACCCAGTTCCTGATTAATT
CCCAGCTCAAAAGAATCACCCTGATAATTTCTGGGTCCTA
AAAGCCTCAATTGTTGGACAGTATTGCAGAGCTAGAGAAG
GAAAAGAATTCACTCACCCTGTAGTACGACTTAGTTGTCT
GGGACAGAAACTGTATAATGGTACCACAAAAACAGTCACT
TGGTGGAGTTCAAATCAAACAGAGAGAAATCCAGTTAGCA
AATTCCCAAAGTTGCAAACCGTGTGGACCCACCTGGGGTC
CCACCAGGACTGGACAGCCCCCACTGGATTGTATTGGATA
TGTAGGCATAAAGCTTATGCCAAATTACCTGACCAGTGGG
CAGGTAGTTGTGTTATTGGCACTATTAAACCATCTTTCTT
CCTACTGCCCATAAAAACAGGTGAACTCCTGGGCTTCCCT
GTCCATGCTTCCCTTGAAAAGAGAAGCATAGCTATAAGAA
ATTGAAAAAAAAAAAAAAAAAGATAAATGGCCCCCTGAGA
GAATCATACAGTATTATAGGCCTGCTACTTAGGCACAAGA
TGGCTCATGGGGATACCAGACCCCCATTTACATGATCAAT
CGAATCATAAGGTTACAAGCTGTCTTAAAAATAATCACTA
ATGAAACCAGCAGAGCCTTGACTATTCTGGCCCAGCAAGA
AACTCAGAGGAGAAATGCTATCTATCAAAATAGATTAGCT
CTGGACTACTTGCTAGCAGCTAAAGGAGAGATCTGTAGGA
AATTTATTACCTTACCTATTGCTGCCTACACATAGATAAT
CAAGGGCAAGTAGTTGAAGACATGGTTAGAGATATGACAA
AACTGGCACACGTGCCCGTGCAAGTGTGGCATAGATTTTA
CTCTTGGGCCATGTTTAGAAAATTGCTCCCAGCACTAGGA
GGATTTAAAACTCTTTAATAAGAGTTATAATAGTAATAGG
AGCCTACTTACTGCTCCCTTTGCTACCTGTACTTCTTCGA
ATGATAAAAAGCTTCATCGCTACCTTAGTTCCTCATAATG
CACAAATGTGCTATATGAATCACTATGGATCTGTCTTGCA
AGAAGACATGGGTAGTGAAAATGAAAGTGAGAACTCCCAC
TAATAAAATGAGTGAGAGTCTCAAAAGAGGGGAATAAGGG
AGGAGACCACCCCTCATATTGTCTTATGCCCAATTTCTGC
CTCCAAAGAAAGAAGTCAAAACAAAAAGGCAGAAATGAAA
GCCACAGCAGACAGCCCGGCACCGCACCCTGGGCCTGGTA
GTTAAAGATCGACCCCTGACCTAATTGGTTCTGTTATCTA
TAGATTACAGACATTGTATAGAAATGCACTGTGAAAATCC
CTATCTTGTTTTGTTCTGATCTAATTATCGGTGCATGCAT
CCCAAAGTCAGGTAGCCCCTGCTTGCTCAATCAATCTCGA
CCCTTTCACATGCACCCCCTTAAGAGTTGTGAGCCCTTAA
AAGGGACAGGAATTGCTCACTCAGGGAGCTCGACTCTTGA
GACAGAAGTCTTGCCAATGCCCCCAGCCAAATAAACCCCT
TCCTTCTTTAACACGGTGTCTGAGGAGTTTTGTCTGTGGC
TCGTCCTGCTACAGTGCCAGCGTCCCCACTTCCCAAGACA
GGGTGGCTGGTGTAGGTGCCAAGGGGAACCCTTGGTCCTC
TCAAATTTTGATGAAAAATTGCAAAAGCGTGGGCGCGGTG
GCTCATGCCTGTAATCTCAGCACTTTGTGAGGCCGAGGCT
GGCAGATCACAAGGTCAGGAGATGGAGACTATCCTGGCCA
ACATGGTGAAACCCCATCTTTACTGAAAATACAAAAATTA
GCCGGGCATAGTGCTGCATGCCTGTAGTCCCGGCTACTCA
GGAGGCTGAGGCAGGAGAATTGCTTGAACCCAGGAGACAG
AGGCTATGGTGAGTCAAGATTGTGCCACTGCACTCCAGCC
TCGGCAACAGAGTGAGACTCTGAAAGAAAAGAAGAGAGAG
AGAGAGAGAGAGAGAGAAAGAGAGAAAGAGAGAGAGAGAG
AGAGAGGGAGTGGGGAGGGAGGGAGGGAGGGAGGGAGGGA
AGGAAGGAAGGAAGGAAGGAAGGAAGGAAGGAAGGAAGGA
AGGAAGGAAGGAAGGAAGGAAGGAAGGAAGGAAGGAAGGA
AGGCAAAAGGCAAATCAATTGGAGTAAAGGCAGACACATT
TATTTACTGTGTCTACACAAACCTAAAGATATGGGGAAAA
TCGTCCTTTTTTTTTGGAGATGGAGTCTCGCTCTGGTACC
CAGGCTGGAGTGCAGTGGCGTGATCTCAACTCACTGCAAC
CTCCGCCTCCCAGGTTCAAGTGATTCTCCTGCCTCAGCCT
CCCGAGTAGCTGTACTACAGGCGCATGCCATCCCGCCCGA
CTAAGTTTTTGTATTTTTAGTAGAGACGGGGTTTCACCGT
GTTAGCCAAGATGATCTTGATTTCCTGACCTCGTGATCCA
CCCACCTCAGCCTCCCAAAGTGCTGGGATTAAGGGCGTGA
GCCACCATGCCTGGCCAAGATATGAGGGAAATCGTCCATT
TTTATGCTTAGGTTCTGCAAGGTATGGACAGCTGTGCAGA
AATAGAATTGGGCAAATAGGGTCAGATCTAATGAGAAGAG
CCTGAGTGGGGACACCCAGCCAGGCCTGTCAGTGTAGATT
CTTGTGGCCTCTCTGAGCAGTGCTCCTTCCTTCCTTCCTT
CCTTCCTTCCTTCCTTCCTTCCTTCCTTCCATCCATCCAT
CCAGGACCCTCTCTGGAGTGAGGGTCTTAAGATCTACAGT
CTAACAAGGTAGGTCAGATCATTTCTTCATGGCCGAGTTT
TACACAGAAAGGTAGAAAGAAAATTAGAGTCATATTTTTT
AGATGTTATGGCTGGCTTTGGGTTCTGGTTTCTATGACTC
ACCTTGGGGAAGAGGGATTCTAGTGTCTATGGTCAGACGG
GAGAATGAGGGGCAAGAGACAGGAGGTCCAGAGAAGGTCA
GAGAAAACATGTTGCTTCAGAGGCTGCTTAGGTTGCTCTC
ATTTTGGGTCTTGTTTTCTGAGCCGCCTGGCCCTTCTCCA
TCCAGCCTCCCTCCTCTCTACCTTCCAGATTAGAGAGTGA
GCCTGATGCTGTTGGAGCACTCAGTTGAGTGGGGAAAGAG
TACTCCTCCTCCCTCATCTGCCTTTTGAACTGTTTGGAAA
ATTGAAGGCTCTCACTTTCTGATCAGAGACAGGATCAGAG
TGGGCAGTGGGTTTTGTTGTTTGTTTGTTTGTTTGTTTTT
TCTCAGCATGACATCTCATAGACTCCACAAAGACAGAAGA
ACATTGACGAGTGTTGGATGTCTCTGGGCTCATGAATTCC
CATCGCATTAGCATCACCAACTAAATAAGACACCATTCTG
CCACAAGACGGTGCTGGGTGCGGAACCATCATCTTCTCAG
GATAATATTTTCAACTGATTAATGTAAAATGTTTGGGAAT
TTCACTGGCAACCACAAAAGCGTGTGAATATTTTCTCTAA
GAGTGTGATGAAGTCTTTTTTTTTTTTGAGATGGAGTCTC
ACTCTGTCCCCCAGGCTGGGGTGCAGTGGCACAATCTCAG
TTCACTGCAACTTCTGCCTCCTGGGCTCAAGCAATTCTCC
TGTCTCAGCCTCCCGAGTAGCTGGGACTACAGGCACCTGC
CACCACACCCAGCTAATTTTTGTATTTTTAGTAGAGACGG
GGTTTCACCTTGTTGATCAGGCTGGTCTTGGACTCTTGAC
CTTAGGTGATGCATCTGCCTTGGCCTCCAAAAGTGCTGGG
ATTACAGGCATCAGCCACGGCTCCTGGCCAGTCTTTTTTT
TTTTTAAGGCAACAGAAACAACCAAAAAATGGATGACTAG
AAGAGACGTAAATGATTCTAATTACAGGAAATTTTTGAGG
CAGTCTTACTCTGTCACCCAGGCTGGAGTACAGTGGCATG
ATCTCGGCTCACTGCAACCTCCGCCTCCCGGGTTCAAGTG
ATTCTCCTGACTCAGCCCCTCTAGTAGCTGAGACTATAGG
CACACACCACCACGCCAGGCTAATTTTTGTATTTTTGGTA
GAGATGGGGTTTCACCATGTTGGCCAGGCTGGTCTTGGAC
TCTTGACCTTAGGTGATGCATCTGCCTTGGCCTCCAAAGT
GCTGGGATTACAGGCATCAGCCACGGCTCCTGGCCAGTCT
TTTTTTTTTGAGATGGAGTCTCACTCTGTCCCCCAGGCTG
GGGTGCAGTGGCACAATCTCAGTTCACTGCAACTTCTGCC
TCCTGGGCTCAAGCAATTCTCCTGTCTCAGCCTCCCGAGT
AGCTGGGACTACAGGCACCTGCCACCACACCCAGCTAATT
TTTGTATTTTTAGTAGAGACGGGTTTCACCTTGTTGATCA
GGCTGGTCTTGGACTCTTGACCTTAGGTGATGCATCTGCC
TTGGCCTCCAAAGTGCTGGGATTACAGTTGAGAGCCACCA
CACTCAGCCTTAATTACAGGAAATTTTAATCCCACATTTA
CCTTGTATATTTGATGTGTCTTTTGTTATATGTATTTTAT
GGCATTGCGGGTTACCCTATTTAAAATTCTAGTCTCACAA
ATCAGAGTATACAAAAGCAAATGTTGAAGAGGCCATAAGC
TGCGTATTTAAAAGAAATATGGGAGATGCAAGGATGTTTG
GATAGGAAGATATGACTTGGGAAATCTCATGTCTGGCACA
TGGAAAAGGAATCTGAAGTAATTCATTTTCATTGCTCCTA
AAAGGCAGAAATACAACTAAGAAACACAACTTCCTACGTG
GTATGAAATCACTCTGCTCCTCTGCCTGAGAAAGTTGTCA
GAATAGAAATGGAGTCACCAATGTTCACAAAACCCTGATG
AATAGAATTGGAGAAGTCCTGAAGAGAAGATTGCCAGGCT
TGCATGCCTGATTAAAAAAAAAAAAAAGACTACAAAAACC
ACAGCCTTGCTCAGAGGCCATCGCCAGGGTACACAAAAAA
GAATTCTGCAAGGACATATCCCCAGTAACCTCCTGTTTAA
CTTCGGACTGGTGTCACCCTTGTTACTGACATTTCTAACC
ACAGATAATTATTTCAAAACACTGCAGGCTCCTACTCCCA
AGCTCAAGCTATCATCCCGCCTCATCCTCCCAAGTAGATG
GCGGACGATAGGCACAGGCCACCACGCCCGTTAACTTTTT
AAATTTTTTTATAGAGACGAGGTCTTGCTATGTCGTGTCA
CCCAAGCTGGTTTTGAACTTCTGGCCTCAAGTGATCCTCC
AGCCTCCTTTGGAGGACACAGATGGACAGGGACGCGGTGG
TCAGCCCATTTTCCCATCCTGGCCTGGGAAAGAAGCGTCA
AGTGCACTTGGGAAAATAACTCACTCTACTTAGTTAACGT
CTTGGGCAGTTCTGGGAAAAACGTTTCTGCGCAGTCCAGA
GACCTGGGCCTCCATCTCCAGCCTGCGCCCCACGGAGGCG
GCACTGGAGCCGGGCTTCCTTAGGTGTGTTGGTGACTAGT
TCAGACCAGCAACGCCTGAAACGGCCTTAAGTTCCCACAG
GGGCAGCTCAGGGCTCAGGCATGCACATGGTGCTCCGCTC
TCACCTGATGTCGTGGGTGACCCAGAGGCTGGGGTACGGA
TCTTGGGCAGGTCAGACGGAAGCTGCTGGGATTATAGGAG
TGACCAATTGCGGGGATGCTGGGGTCCCTGAGTGCAGGAG
TGCTGGGGCTCCGGAGTGCTGGGGTTACAGGGGTGTGGGT
GTAGAGGATATGAATGCAGGGGTGCAGTGGTACCCGAGTG
CAGAAGTGCAGGGGTGCCGGGCGGAGAGTTGTCAAATGGT
GTGGTGCTGAGTTCACAGGGGTGCCAGGGATAGAGGGAAG
CCCCGGCAGTAGAGTGCAGGAATGTTGGGATGCTGGGGCT
GCAGGGGTGCGGGGAAAGATGAGTACACAGTGCAGGGGTG
CCGCGGTGCTGTGACGCCCCAATACTTAGGGGTGCAGTAT
CCAGTTGGTTCTAAATTCATTCTCGCCCGCCTCACACCAC
AAACCAATTGGCTGATGCGCCTTCTCGAGCTTTCCAAAGC
CACCCTTCATTCCGTTGCCTCTGTGCGACCCTCGGTTTTG
TTTCTGAGTTTGGAATTTTTTGTATTTTATGCATGTTTGT
GCCTTAATGTTTTCTCCCCAATCTTTGGATGTCACCAAGA
CTTCCTGACACCCCTGTGGCACAGGGATGAGGCTGCTTCG
GCGTTTCCGGGGTGGAGGAGGCCGGCTTGGGTGTTCCTCA
GGGTAAATCGGGGATCAGTCCAGCTCCCCTCCCCACCCAC
CCCCCGGAGGCCCTGCCCCCACTCCTGCTCCCCTCCCATG
ACCCTCCATCATCCTCCCACCCCACTTCTGTTCTCCCCTC
CCACTTGTATCTCTTGTCTCCCATCTGAGAGCCCCTCCCC
TCCCAACCCAGCCAACCCCGGTATCCCCCACTTGCCCACC
TCCTCCCGCACTACCCCTGCACCGGTCCTAGCCCACCGTA
GGGCACCCCTACCCGCACACTCCGCGGTTCTCCCTTCCCT
GGTGGAAGCCACCTCTCCTGGTTAAATAATAAATATTTAT
TATTTATTATTTATTACATAAAATTCCCTTATGTCTTGTG
ATATGTACATTGCCGGTTTCCATATCTTCTCCAAATGCTG
CTTGAAGCCACCAGCTTCGCAGTCAGCAGCCGGTAAGAGA
TTTAATTGCAGTAGGTAAGAAGAGAAATCTGTGGTATAAT
ACTAGCTTGGGGAGGGGAGATCACTGGCGCTGAAGAACTT
TTCGCCAAAAGCTACTGTAGGGCAGGAGCTGCCTCGCTGG
GTGGACAGGGCCACCAAAGGCCGCCGTTCAGGTTACCCCA
GACCCGCTGCTCGGGGAGCACACCTCGGGTTCCCAGGCTG
GTGCCCTCGCCCGGGCCTCACCGCTGCTTCACTGATTGGC
TTTCATGCTCCTGCTTTGCTTCTGCATTCACACCACCTGC
TGCTGGCATTTGCAGCTCTTTTCTAAGTACTGAAATGCAA
TGGAAATGAGCACAAAAGCTGCTTCTGCGGACTCGGGCGT
TGGGAATTAGCCGATGTGCCTCCTTGCCTTGGTCAGAGGG
CCTGCTCTCTTGGGCACCAGGTCCCCAAGGGCACCGGCCT
TTGTCTCCAGTGCTGGGCTGGGGAGCCCCCAGGTGCTGGC
CCGGTGCAACCCAGTGCCTTTAAGCAGGGTGGGGGCGCGC
TGGGAGGAGGTTGCCCTTAGGTGCCCCAGGAGTCGCTCCT
GATAGAAACGCACCTTGGCTGTGGCAGGAAGGCCTTTGTC
CATAGGATGTCAACTGGAAGCCCTGCGAAGTGCACGGCTG
CCCAAACCCTGTTTTCCTTCTTTGCAATCCTGCAAGCATT
AAGGGAGGCCCCAAAGTTCCCTGCAGAACTCCACAGCACA
CCCTGTCATTTCAGCCACCCCAGTTCCTCCCACTTTAAAT
CCCACAAGGTTCCCTCTAGACCTTGGGAAGCCTAGAAGCC
TGTCCTCTCTCTATCTGCAGAGTACTGTCCCCCACACAGA
TCCCACCCTACCGGTAGGGTCTGGATGGAGCATGTACATT
TGCCATTGCAACATGCAATTTTATTAAATGCTTAAAAAAA
ACAGAGACGGGTTTCGCTGTGTTTCCCAGGCTGTACTTAA
ACTCCTGGACTCAAGGGATCCACCTGCTTGGGTCTCTCAA
AGTGCTGAGATTACAGGCCTCAGTGAGCATGCCCTGCCTG
TGTTAAATGCTTGTTTGTGAGACTTAAAGGGAACTGGCTT
CTTGACTGGTGGGGAAAACGCTCACTGCAGGAACCCCTTA
TCCTAGTAAAGAAGGATACATCATCCAGAGCTGCACAAAA
ATCTAAGGTGTAAAGATGAGCTGATTTCATGCATTCAGTT
ATTCATTCAACACATTTGTAGACTGGCTTCCAGCCCAGGT
ACTATACTCTAGAACCATTAAAGAAGTGCGAGGGGCGGGG
TAAGGTGTTTATTATTTTTCTTAATCATCTAAACCCGGTC
ACTAAGCTAGAGGCCACTGTTTCTTTTTCTTTTTTCTTTC
TCTTTCCCTGTCCTTCCCTCCCTCCATCTCCCCAACTCTC
CCTCTTTCTTTCTTTCCTTCTTTCTTTCTTTTCCTTCCTT
CCCTCTCTTCTTTTTTCCTTCTTTTCTTCACATGAGGAAA
GCTTCAAGTTTACTCCATAGTGTCCATCTGCCAATACATC
ATGTTGGTCTTGATCCAAGACACTGTCTCAGTTGGCTCAG
GCTGTATTAACAAAATGCTACAGAAGGGGAGACTTAAACA
ACAGACATTTATCAAAGTCTCTGGGAGAAAAGAGACCCGT
GTGGGAAACATAGAAAGATCCTGTCTCTACAAAAAAAAAA
ATTAGCCAGGCATGGTGGCATGCACCTACTTGGGAGGCTG
AGACAGGAGGATTGCTTGAACCCAGGAGTTTGAGGCTGCA
GTGAGCTATGAATCCCACTACTACACTCCAGCCTGGGCAA
CAGAGCAAGACTCTGCCACCTAAAAAAAAAAAAAAAACAA
CAAAAAAGGACATTTAATACAAATTGCACATTATAATTAC
ACAACACATACATTTTATGTCATTATTTTCCCCCAAAGAG
TGCTGATTATCTGAGGCTAGAAGTCCGAGATCAGGGTGTC
AGCAGGGTTGGGTTTTGTAAGGTCACTCTTACTGGTTTGC
ACCTAGCCACCTTCTCACTGTGTCCTCACATGGTGCTAGA
AAGCGATATCCTAAAATGAAGACCTCAGAAGCAAAAAACT
TTCTCTGATCTCCTGCCTTCCTATCTCAGTCCCATTCTCC
CCCAGACTGGACATAGAAACTAGAATCCCTCTTCCCCAAG
GCAGGTCATAAAAACCACAACCTCTTTTTCCCAAAGCCAG
AAACAAATCCTAAAAATATTACTCTAACTCCTGCCTTTCT
GTGCAAATGCTGACCATAAATTCTCTGGGCCACCTTGTTT
GGTTGTAGGTCATAAGACTCCCATTTCACAGAGGGTCCTA
TCTCATACCCGAGAGGAATGAATGCCACGCAGAGAGGCCA
AGAAGAATCTAGACAGACAGGCCTTGCTGGATGTCCTCAC
TCAGTGTATTAGCAGTAGATCCTGCCCAATCCTATTTCTA
CATAGCAGTCCAAATTTTGTTGAACCTAAGCATTAAAATA
GACAGCTTCCTCTGTATTCATTCTGAGGGCTTTTGTGTCA
CACAAAACTATGATCAAATAAATGTGTATGCTTTTCTCTT
TTAATCTGCCTTTTGTCAGCTGATTTTTAGTGAACCTTCA
GAGGGTAATGGGAAAGATTTTCCCCTGGGCCCTGCAGCAC
AGAGAAAGAGAAAAGCCAGCTGTCTTGTGTCTGTTCTTAT
AAGGGCAGGAATCCTACCATGCCACTCCACCCTCATGACC
TAATCATCCCCCAAAGGCCCCACCTTCTAACACCATCACC
CTGGGGATGGGGGTTTTCAATCTAGAAATTTGGAGGGAAC
ACAGACTTTGAGTCCCTAGCAATTACCCATGAGAACCAGG
GCTGATTTCCTGACACCACTAAGCAGCCGCCAGATGGTGG
GCAGAGCAAATCCTAAATCTTAGCACCTGAAAGACATATT
CTTACCCAAAGTCCTTAGAATGCCCACCTCCTGTCCCACT
CCAAGTTTTGTTTCAAACCTTCCCATACCAGTAGGAAGCC
AGGAAGCCTTAGTAAGAACCTGGTGGGAAGACCAGCTTCT
TACTGGGCTGGCAGGACCAAGGCAAGCAGTACTATATATG
TATATATATTAACACTTGTTAAAGCATGGTGAGGAAGATT
TCATTCAGGATGATAGAGTAGGATTAGGACCATTGCAGTG
GGATTCTGCAGCAGGGTAGAGAAACTGGGCTCAACTCTGA
GTACTGCACTGACAAGTGGAAATGTATAGACAGGAGTAGG
GTAGATCAGTGGATAGAACAGTACTAAGAGGAGACATCAG
GGCCGGGCACGGTGGCTCATGCCTGTAATCCCAACACTTT
CGGAGGCTGAGGAGGGTGGATCACTTGAGGGCAGCAGTTT
TATGGCGAAACCCTGTCTCCACTAAAAATACAAAAAATTA
GCCTGGCATGGTCATGCATGCCTGTAATCCCAGCTACTCA
GGAGGCTGAGGCAGGAAAATCACTTGAACCCAGTAGGTGG
ACGTTGCAGTGAATTGAGATTGTGCTACTGGTGATTCCAT
CTGAGAAAAATGGTGGTTGCGGTTGGTGCGGACGTTCAGG
TGGTGCCGTTTTCACGCATGGTCGAAGAAATCAGGGTTGA
GGGGGATTCTGGGTAAACCAACCGCACAGGGCTCTTGCTG
GAGGCAGGCAGGGTGATCAGACACCACCTGGGGATGGAGG
ATGAGGTACCCCATCAGATAGCACAGAGGGCGATCAGATA
TTCAGAATCAGGGGTTCTGATTAAACTGACTTAGCGGGGC
TCTTCCTAAAACTGGATTTCAAAAGAAAGTGCACAGATGG
ACCCAGGAGGAGGTTCTGGAGCCTGACCAGAGTTTAGTCA
AGCAGAGAATCTTAGTCAAAGGGCTGTTTGAGAACTAAAT
TCAATCAAGTATTTATTAAGTGCTTACCTAGCCAGCTCTC
AGTGAGCACTCTAGAAATGCTTGTTAAAGCAACCACATAT
TTCAAAAGGAAACAGATAAAGTGCTTAATGCTGGGTATGC
CTAAAACCACTCAGGAAACCCACAGTCTCAAGATGCCCAG
AAGACCTCAGAGGACAGACTTGAATGTAGAAGGCACTGCC
TCAGCTCACAGACTTATTCACAGGCAAATACTGACTGGGC
CCCTGCTGGGTGCCACATTCTGTGCTCTGGAGACTCAAAC
GTGAAAGCCATCCTTCCCTGTGAATTAAGCTCAGTCAGCA
TGCTGGTGAGAGAGAAAGGTTCGTGCTACATATTTATGTG
ACGGATCTGCCCCGGGCATAGAGCACGCTCTGCTGAGGTA
GCCCAAGATGCTTATGGCTGGATCAGTCCTAAGAAGGAAA
GGCGCTAACAGGAATTAAGCACAAAATAGATGCTGGGCAC
TCTGCCCGCTGCTTCACACTCATTAATGCTCAGCAACGCT
ATCAGGTGGGCACTGGCAGCCTCATTTCACAGATGAGTGT
ATGGAGGTATGGAGAGGTAAATTATCTGCCCCAGCTAGTG
CAGATAAATGACCTCTGGACTAGGGCTTCTCAAATTGTAA
AGTGCCCACAAGTCTTTTTAAAATGCAAATTCTGACTCAA
TCAGATTGGAGTGGGCCCGAGATTCTGCTTTTTTAACCAG
CTCTTCAGTTGAAGCTGAAATACACAACACCTTACGTTTC
TTCATTGGGAGTTAATGTAATGGCGGGGAGAGGGGTGCAG
CTCGGAGACAGTGCCTTCCATAAGCCTGCCCTCTGACGGA
TAATCGCAAGCAATCACAGTACCCACCTCTCGGGGACACT
GGGAAACAAATGAGATCGCCCACAGCAAGCCCTTTGCATT
ATGGCTGTCACTTCAGAGGGGTTTGGGGGGATCTTAAAAA
CAATAGGAAGGACTAGGTTTCATTTGAAAACCATTCAATT
TCTTTCTCCAGTTAAAACTCTGCCTCATGACTACAATTCC
AATTTAAGTACCTTTGTATGTTTTCTGTACTATTTTCTAT
ATTTCCTAACGAACCGTTTGGATTTACAATTGAATTCTGA
GAGGAATGCATCCCTTTGATCTTTGGAGGAATGGAGGGAA
GGGCAAGAAATGAAGGGTTAAGGTCCTTGCAAACTGCCAT
TCCCACCCCCACCTCCCCTTCTAAATAAGCACTAACTACC
ACTCCTTAACTGTGGGCCTCAGGAAAAAAAATGCCCCCAT
GTATGTGCCTCACAGCCAGAGAAGACTGCAATTTAGGGTT
GAAACCGTTTTTCAGTTTCTTTTAGCTACGTCCAGATCCG
CTGCGGACACAAAAATCTCCAGGTTTAAAACAAAGGCTTT
GAACAAAGATGCGCAGCCTCAGCTCCTGTGCGCGGCGGAT
ATGCCTTGGGATTGGTTGGACCACCGTCCAATAGGAAAGA
AGAACCGGACTCTCCTATTTACATAAATTCCTCCCAGTGG
CGGCCGCGGCGTCAGGCCGTCCAATCAGACCCTACAGATT
TGGAGCCTTCATTTGAATATAAAGATGGCAAATAGCCCTG
CCCGCCTCGCGGCCGCGTTCCTCTAGGAGCTCTTGTCACC
TCGCCATGCCGGAGTCATCGCGGGCGGCTCCGGCTCCTAA
AAAGGGCTCCAAGAAGGCCATCACCAAGGCGCAGAAGAAG
GACGGCAAGAAGCGCAAACGCGGCCGCAAGGAGAGCTATT
CTATCTACGTGTACAAGGTGCTGAAGCAGGTGCACCCCGA
CACCGGCATCTCGTCCAAGGCCATGGGCATCATGAACTCC
TTCGTCAATGATATCTTCGAGCGCATCGCCAGCGAGGCCT
CCCGCCTGGCGCACTACAACAAGCGCTCCACCATCACGTC
CCGCGAAGTGCAAACAGCCGTGCGCCTGCTGCTGCCGGGC
GAGCTGGCCAAGCACGCCGTGTCCGAGGGCACCAAGGCTG
TCACCAAGTACACCAGCTCCAAGTGAGGCGCGTCCCGGCG
TCCTGAACCCAAAGGCTCTTTTCAGAGCCACCCACACGAT
CGAGAAAGGGTTTCGAACACGGTGAAGGGTTATGTAACCT
AATATGTCTCCATGCACCCTAGCGGTTGCCGGGTGCGGCC
GAATCTGAGCCTCCTCTGTGTGTGTGTGTGTGTGTGTGTG
TGTGTGTGTGTGTGTGTGTGTGTGCGCGCGTGCGCCGGCA
GAGAACGAGAAAAACTGCTCATTACAGAAATCGGGGTAGA
AACAGTGCTCAGGTGATGTAGCTCAGTAATGTTGGGAGCA
GATCAAGGACCCCCTCTCCACCCCCTCCCTCCGCGCAGGC
ATGTTAACACACGACGAGACTTTTTTTTTTTTTTTTTTTT
TTTTGAGACAGAGTCTGCTCTGTCGCTAGGCTAGAGTGCA
GTGGCGTAATCTCGGCCCACTGCAACCCCCGCCTCCCGGG
TTCAAGCGATTCTCGTGCCTCAGCCTTACGAGTAGCTGGG
ATTACAGGCATGGGCCACCACGCCCGGCTAAATTTTTGTA
TTTTTAGTAGAGGCGGGGTTCCACCATGTTGGCCAGGATG
GTCTCGATCTCCTGACCTGCTGATCCATCCGCCTCGGCCT
CCCAAAGTGCGGGGATTACAAGCGTGAGCCACCGCGTCCG
ACCCCAAATGTCTTTTATAAGCAAGTGGTGCTTTCCTGGA
TGTTGAGCGCTTGCGCCCGATTCAGGACGGCGTCCAACTG
AGCTTGGCGTGCGCCGTGCATGTGAGCGGTGCGGGTCACC
TCCCCCAGAAAGACGCTGTGCCAACCTCCCCATCCCTACT
CGCACCCCATGGGTGAGGCCAGACGTGGCGCAAGACCACG
GGCTCTGAGGGCATGGGCGTTGTCACGTTCCCCTGGCGGT
GGTGCCTGGCTCTGCATTTGCTTAAGACTTCCATCCCTGC
CTGGAACACAGAGACATACTTAGATTTAAGTGATGAACAT
TCCGGGAGGATATTTTCCTGGCAGGATACTGCGATGGCAG
GATGTTTGATATCGAATCGAAGCACTGCGTCAAAGCAGCG
CCCTGCGCTGGGGAGCCGGATGTAATAAGCTACCCCAGCT
GCCGGTAGCTTTAACCCTTATAGGAGTGGGGGTAGGTAAA
GGGGTTAATTCAGGAGGGAAAGAATTCCCTTTTTCTGAGC
AAATGTAGCTGCCTCCCTCTTCTACCATATTGTTTTCTGC
GGGGCGTTAGCAACACAGAATTCCTTTCCTACCCCCTCAA
ATTCACGGCATTTATTTGGGGACTGCCATTTTGGCGCAGG
AAAGCTCTTTGGCACGAAGAGTTTTCGCTCTGGAAAGGGC
GTTGTTTACGTTTTCATGACTTGGCTTTTCTTGTTTAGAA
AAAGGAGATTTCCAGTAATTGCTTCCCCAAACCGTTGTGA
AAATTCGAAGTATTGAGCATTTGTGTCACCGTTTCCAGCA
GGGAATAAAAATTCAATAAAGCTAAATGAGAATTTTTTTT
TTTTTTTTGAGACGGAGTCTTGATCTGTCGCCCAGGCTGG
AGTGCAATGGCGCGGTCTCTGCTCACTGCAACCTCCGCCT
CCCGGGTTCAAGCGATTCTCTTGCCTCAGCCTACGGAGTG
GCTGGGACTATAGCCGTGCGCCACCCACGCTAGCTAATTT
TTGTATTTTCAGTAGAGAAGGGGTTTCACCATGTTGACCA
GGATGGCCTCGATCTCTTGACCTCGTGATCCACCCGCCTC
GACCTCCCAAAGTGCTGGGATTACAGGCGTGAGCCACTTC
TCCCGGCCGAGAAATAATTTTTTAATAAAATTAAATGAAA
ACTATTTTTCCCCCCCAAGTCATCTCTCCAAAGGGAACGC
GTGATGTGCCTGGGATGCAGAAGGAAAGGTCAATGTGGAC
ACCCTCTACCAAAACGGCTTTGTCCGCTACTCCCCACCTT
TTTTCCTGCGTGGTTCCTCTAAAGAATCTTTGAGAACTTC
GCATATTTTAAAGCTATCTAAAATATTTTTATTTACAATT
AAAATAGTTGCAAAGATACAAATACCAATATGGGACTTTT
TAAAAATCAAAATTCTCACATCAGTCTTAAGGTGCCTTTT
GGAATATCAATATGATAGTATAATCAATTCATAAAATACA
TGACCAAATTTTTCTTTGACAATGAGATGTTTCAGATGAT
TTTTTTCTTCCTGAATGCCTATTTCTATTCTCCATTTGCC
TTAAAATTTCACCCTACCATAATATATCTATTGTATGTTT
AATGGTGTTTTGTCTATTATCGTTCTCTGCAAAAAAGTCT
ACATTGAAATTTAAACATACCTCTGGGTAGTCTCTCAGTG
TTTTAGAAAAATCATCTCGACAGTACACAATTGTTCAAAA
CATAAATAATTTGATAGATTATTATCAAACTGATAAAATT
TTAGTGAAACTGACTCTTTTAATGAGCTGGATGGTGCACC
CACTCTTCTCCCCTCCCCACCTCAGTGACTGCATGCATGC
AGTGTCCATATGGTTACAGTGTTAGCAGAGCATGGGATCA
TTTCCATATGGTTACAATGCTAGCAGTGCACAGGCTCATT
TCCTTTCTGATTTGTTTTGATATATGCTCCAAAAAAATTT
TAGAAAAAATACACAGGAACGGCAACTTTGTCATAGGCAT
TTTATTCAATTCTTTGCATCCCCAGTTATAATCCAAATAT
TAAACAGTGATCCATCATCAAAAGTAGGTGGGACTTGTCA
ACACCCTTAGTATTTTCAAGAAATATAGAATTTGTATGAA
AAGCTATTGAATCCAGTCCTCTCCACTATGAAACAAGTGC
CCAATGACTGGAAAATCCAAGCCCTCAGCCTCCTGTCAGC
ATGTTTAATACCTTAAACATTTGCAGCTGTGAAATTACTC
TCACAGATCCGTATAGTTCTCCACCTTAATGAACTTAAAA
CATAGGTTTAATAAAGTGAAACCAGTCTCCAGCAGACAGA
GTGAATGATTGTGTTAGCACAAGGCAACAACGCTGGTTGG
TGCCAGAGATCAAATCAGGCAGAAGATGAACATTTCATGA
CCATTTCCAAGTGTAATTCTCTAAGAAGGCATTTTGTGAT
GGATAATGTCAAATGTCAGTCAATTCATGTCTCAGTCCTT
CTGATTCCCCTGACACAAACTTGAAGTAAAAACTGGCTGT
CTGTCTCTTTCTGCTGCGTTAGCACCCCCAGGCCCAGAAT
GCTTGGGATTTGTACCTCCCTCCCAGGGCAGGGATCTGTT
AAGGGAGAGACAAAGAAGGTAAAACAGGATCCCTGCTACT
GAGATTTTATAATGGAGAAAATTCAAAGCAATTTTGTCCA
GAACCCATTTCTCTAATTACAGTGTTATAATGGAGAAAGA
CAAATGTTAATGATAAACGGAGTGCACATCAAATATGTGA
GAATCCACGGAGACTAAGGGAATTAGGACCCACTCAACAA
AATCGAAGCATTTTCTGGGTTGGAGAGACATGCCAAGATT
CTCAAACTAAGCCAGATTTTTAAACTAAGGTTCATATCTC
ACCTATCTGAGATGGGTGAGTGACAATCACTGAAATACAT
GTCAGATTGTATGCCTACAAAATCCCTCCAGATTGGCGTA
CAATCTGAAATGGATTTAAGAGATTGCCCCTCACCCATCT
CAGATGGAAATTTTAAGTCAGATTTGCTAATTATTATGCA
GTAAATAAAATAATTTGAATGGAATCATCTCCAATTAAAG
CGACTTTGATTAAAAAAACAAAAAATAACCTGTTGGTGAG
AACGCAGGGAAAGGGAATGCTTGTACACTGCTAATAAGAA
TGTAAATCAGTACAACCACTATAGAGACGAGTATGGGCAT
TCTTAAATAAACTAAAAACAGACTTACCATATGATCCAGC
AACCCCACTGCTGGGTATATACCCAAAAGAAAGGAAATCG
GTATATCAAAGAGATGTCTGCAGTCTCATGTTCATTGCAG
CACTATTTATAATAGCCAAGAAAGAGAGTCAACCTTAGTG
TCCATCACTAGATAAATGGATAAAGAATATGTGGTATATT
TACACATTCAAATACAATTTGGCCATAAAAAAATAATGAA
ATCCCATCATTAGCAGCACCATGGATGGAACTGGAGGACA
TTATATTAAGTGAAACAAATCAGGCACAGAAAGACAAATA
CTGTATGATCTCAGTCATACGTGGGAGCTAAGAACATGGG
TCTCACGGAGGTAGAAAGTTGATTGCTGGTTACCAGAAGC
TGGGAAGAGTGGTGGGGAAAGGAGGAGATGAAGCTGATCA
ATGGGTACAAAAATACACTTAGGAGAAATAGTAACATCTA
GTGTTGGTTAGAAAAGTAGGGTGACTGCAGCTAACAATAA
TTAGTTGTATTGCTGGAGGAGAGGAATTGGAATGATCTCG
ACCTAAAGAGGGGGTGAATATGATGACGGATGTCCCAGTT
GCCCTGGTTTGATTGTTATGCCTATGCGTATAATAAAATA
TCGTATGTATCCCCCAAATATGTAAAACTATTATGTACTA
TTAATAAAAAAGCTTATTGCTCTGAAAAAGTGCTCTAAAA
AATAAAGCCTAGGAAGGGCGCGGTGGCGCACACCTGTAAT
CCCAGCACTTTGGGAGGCCGAGGCAGGTGGATCACGAGGT
CAGGAGATCCAGACCATCCTGGCTAACACGGTGAAACCCC
GTCTGTACTAAAAATACAAAAAAATTAGCCGGGTGTGGTG
GCAGGCGCCTGGAGTCCCAGCTACTCCGGAGGCTGAGGCA
GGAGAATGGCGTGAACCCAGGAGGCAGAGCTTGCAGTGAG
CCGAGAGTGCCACTGCACTCCAGCCTGGGCGACAGAGCGA
GACTCCGTCCCAAAAAATAAAAATAAAATAAATAAATAAA
GCCTATTTACAGAAAGAATTTGGAGGAAAGAAAACTTCCT
TTAAGAAAAAACTAACCCAAGAAAATTGATATACTTTACG
AGACCATAGAAGTTAAATGTTGATAAATGCGTGGCTGTCA
TTGTGTTGGGGGTGTGCAGTGGGAATTGATCCTGAGTAGA
GTGCATCCTCTACCAGTGGGAACTGAGCTTGGAATCTGAA
TTCTAATTCCAGGTAATGTTTCTGCTTAGAGGGTGGTTGG
GGTGACACCCATATGGGGTATTTTTAGAGGGAGGACAGCC
TGGGCCCCCGTCAGGCCTGCATGCCTTAGCTTTTACTTAA
TGTGTCATGCAAAGATCATAGTTATTTTGCCTATGATTTG
CTGGAATTTTTTTAAAAAGCACTATATTTGCATTATTCAA
AATAATCTTTCTCTGTGCATTTTGCGTACATACACACACA
TTTTTGGGATAAAATACCAGAATCCCTTAACTGGGGAAAT
TTTAACTGAGTGATAAGGAGATCTGTGAGCCTGCCGTTTT
GATGTTTAAAGCAGGAAGGCGTGGCATACAGAGCTACTTA
GGCGCAACGCCGCTGAAAAGGTTTTGGCTAGAAGCTCACG
GTGTCTAGTTGTGGCTAAGGAGGGAGGAAAGGGGCGGGAG
AAGGACCGACCCAAGCGCCCGCACCCAGACGGCGCGACAA
CCTCCTCACCCCCAACCCCGGACCTCAGAGAGCACGTCCT
CCGGTCTCAGCCACCAGGAGGCACTGGGGGAGCAGAAGTG
GCACAAGATCTTTCTGGAGGTGATCCACGCTCCTCACGCG
CAGGGCGTACGCCACACACAGATCTTTGGATAGGATCCAT
GGTTCAATCTCCTGTACTGCGCCCTCTCTGACTTTGCCTG
TGGCCAAGAGAAGACGAACGTAGCCTTTCTAAGGGAAATG
CGCCATTACAAACAGGAAGCCTAGTTTTGTCTCTAAGACT
TGCGCCCCCACGGCTCGCTCTACCTTCCCCCATTACTCCA
ATTAAATCACAGGTCACAACCAGACCAGGTGGCACGCTCC
TTTTTGAGCTTGGAGGTGGCTCTGAAAAGAGCCTTTGGGT
TCGGGGCGCCGGGACGCGCCTCACTTGGAGCTGGTGTACT
TGGTGACAGCCTTGGTGCCCTCGGACACGGCGTGCTTGGC
CAGCTCGCCCGGCAGCAGCAGGCGCACGGCTGTCTGCACT
TCGCGGGACGTGATGGTGGAGCGCTTGTTGTAGTGCGCCA
GGCGGGAGGCCTCGCTGGCTATGCGCTCGAAGATATCATT
GACGAAGGAGTTCATGATGCCCATGGCCTTGGACGAGATG
CCGGTGTCGGGGTGCACCTGCTTCAGCACCTTGTACACAT
AGATAGAATAGCTCTCCTTGCGGCCGCGTTTGCGCTTCTT
GCCGTCCTTCTTCTGCGCCTTGGTAACAGCCTTTTTAGAA
CCCTTCTTGGGCGCAGGAGCCGATTTGGACGGGTCTGGCA
TGATGGCTGTGTCTCTCCAAAAAGAAACGCGCAGCGCTCG
GAGTAACTCTATTTGTACGTTTTGTATTCAAATGAAGGCT
CAGGATTTGCTCACTTCTGATTGGATCAAACGTTGTTCTA
CGTCATCGCTGGGAAAGGAATACGCAAATTAGGAGTACCA
GGTTCTTTTTCTGATTGGCTACCATAGCCATCCAATCGAA
CTCCGCGGTCTAGCCTACCTCCTTACCATAGATAAGGGCT
CGCTGGAGTTCTCTTCCCTCTTGTTTTCGGTCTTGCTTTT
GGATTCTCCTTGTCTTTTGACCCTGAATCGGAAATGTCCG
GTCGCGGTAAGCAGGGCGGCAAGGCTCGCGCCAAGGCCAA
GTCGCGCTCTTCGCGCGCAGGGCTGCAGTTCCCCGTGGGC
CGCGTGCACCGGTTGCTCCGCAAGGGCAACTATTCCGAGC
GCGTGGGCGCCGGCGCCCCGGTCTATCTGGCAGCGGTGCT
GGAGTACCTGACAGCCGAGATTCTGGAGCTTGCCGGCAAC
GCGGCGCGCGACAACAAGAAGACGCGCATCATCCCGCGCC
ACCTGCAGCTTGCCATCCGCAACGACGAGGAGCTCAACAA
GCTGCTGGGCCGTGTGACCATCGCACAGGGCGGCGTCCTG
CCCAACATCCAGGCCGTGCTGCTGCCCAAGAAGACGGAGA
GCCACCACAAGGCCAAGGGCAAGTGAGGCCGCCCGCTGCC
CCTGGGGCCCCTTTGATGGACGTAAAGGCTCTTTTCAGAG
CCACCCACCATCTCGAGAAAAGAGCCTCACTGAGCCTGCA
GTTCTTTATAGGACGGAGGCCTGATCACCCTAGGCTCATG
AATGAGCGCAGTGGCCATGGGGAAGGGCGCAACGGGAACC
GAGACCCTGGAGACTGATTGGGCCGCATACTCGCCTAGTG
GGCAATGTGTTCTGTTAACAGCAAGGAACCCTCGCCCACA
GGTGGCTACCGCTTGCTCTTGAGTCCCATCGAAAACCTCT
GGTAGGGGTTTTAATACGCTCACCGTAAAGGTGTCTTCAT
AATTACTAGTGACAAGTTCTCTTGACTCCGACAAGGTTCC
AGTGTGGTCGTCGAGTACAGAATGCAATTTCTTAATGATT
TATCTGATATTAAAAGTATTTATGATCTCTAAGTAGTTAG
CACTTTAATTCTGAAGAGTGAGTCTATGGATTTCTATTTA
AATTGCTAAGTTTTAACAATGTGAGCTCCACCAGGGTTAA
GATTTAATCTATTTGGCTGGGAATTCTGAAGGTCATGAGG
AAAGGTTCAGTACTTAAAAGGAACCAGATTAGTAGATGCT
GAAAAGTATAAACCTTCTAAGAAGACTTAATTTGGAATAG
GATAATTATTTAAAGGAATTTAGTTTGTTTAATTCGAGTT
GGTCACACATTAATCAAAGATCCTCTTAAATTGATTGCTA
AAATCAGAACAAAATAATTTGTACACTGATTTTGAAAAGG
AAAACTAAATCTGTGAGTTAAGCAAATTTAAAATGAGTAT
TGTTAGAACCAGATGAATGATGACACATGTGGACTTGAGG
AAAATAACTGTTTGTAACTACATTTTTCCTTATAAAAAGG
AGGGTTTAAGAGCGTCGGAGACCTCCAGGCAAATTAACTG
AAATGGCTGTGTTAATAGCTTCTAAATCTTGGAGGAGAGA
GGTTCATTGATTTAATCCATTATAATCCCTTAAAAAATGT
TTGCCACAAAATCAGAGCTCAGAAAGTGTTACTCTTCTGT
TGTTATCTGTGTAGTTTTCATTAATCTATTTCTCAAAATA
TGGATGATTCCTTTGTTTTTATTTTTTCTTTAATCCCCAA
TGTGATAGTATTTAGTTAATTGACACCTAACAATTGTATA
TTACATGGGGTACATAGTGATATTTTGAATACATTTATTA
TCAGATCAGGGTAATTAGCAATTATTATTTATTGTAATAA
CAAATATAGGCCAGTAAAATGATTCAGGAATATTATATAA
TTTATATTTACCCTACTAAAATTGGGTCTACTCAAGTCAG
GGCTTCCTGGACACCAGCTAACCACAAATCTGCGTGTCTT
TAGAAAGTATCCCAGTGCTATGAAACTATTTGACTCAAAA
ATCGGTAAGCAGCTGCTCCAACAGTGTGGATCTAAACAGC
ACAATATTCACAGTGTGTATCATGAGTGGGCAGCATTTCA
GTAAAACAAAACTGCAAGGACTGGCCAGGAGAGGGAGTAG
CCTTCAGAGCTCTTTTCATTATTTTTCTTGTGAAAGCCTT
CATTTTCAGTTGAAATTTATCTTTATGTATTTATATCTAT
GTAGGTCACTCTATCTCTTCAAATACCCTTTAATGGTATT
TAAGATTTTTGCAGGGTCTGGGGGCTTAAGTGTTTTGATT
ATCACCATGGATTTCCAGATTTTGTAAAAGGTACTCAAAT
GGAGTGAAGGGGGAGGCAGCGTAGTGGGAGGGCTACTTTG
GGGTAGCACTGCGTTTGTTATCTCTGAGGCTGTGATGTTT
CACACACAGCAATGAGCCACACAGGCTATTTAATTTTCAG
ATAATTAAAATTTAATACAAAATGTAGTTCGTCAGTCATC
CTAACCACATGTGGCCAGTGGATACCATGTTAGCACAGAT
ACAGAATGTTTCCAGCATCACAGAAAGTTCCACTGGACAG
CTCTTGTCTAAGATCTGGTTCTCTATCCGGTTATCCAATT
CAGAAATGTAGTAAATTACCCAGTGCTGCCTGCTTCGGTA
AAAGAAAGTTCATTAGACTCTTTTTTATTTTTATTTTCAT
TTTTTTTTAAGACAAAGCCATGCCCTGTGTCCCAGGCTGG
AGTGCAGTGGAGTGATCTCGGCTCACTGGAACTTCTGCCT
ACTGGGTTCAAGTGATTCTTCTGCCTCAGCCTCCACCACC
ATGCCTGGCTGTTTTTTGTTTGTTTGTTTTTTGTTTTTTG
TTTTTGAGATGGAGTATCTCTTTGCAGCCCAGGCTGGAGT
GCAGTGGTATGATCTCAGTGGAGTGGCGAGATCTCAGCTC
ACTGCAACCTCTGCCTCCAGGGTTCGAGCAATTCTCCTGT
CTCAGCCTCCCAAGCAGCTGGGACTACAGGCGCCTGCCAC
CACGCCTGGCAAATTTTTATATTTTTAGTAGAAACGGTTT
CACCACCTTGTTGGTCAGACTGGTCTCAAACTCCTGACCT
CAGGTGATCTGCCCGCCTTGGCCTCCCAAAGTGCTGGGAT
TACAGGCATGAGCCTGTAATGAAGCACCCAGCTTCATTAG
ACTCTCGCATAAAGAAGACATCACCGTATGGTCCTGCAAT
TCCAGTCCTAGGTGTATAATCCCAAGAGAAATGAAAATAT
ACATTTATTCACAAACATGTACACAAATGCTCATGGCAGC
ATTATTCATGAAATACAGAAGGTAGAAACAACCCAAATGT
CCATCAACTGAGGAATGGGTAAGCAGATTGGGGTCTATCC
AATTACAATGAAATATTATTCAGTCATTCAAAAGAAATGA
AGCACTGACATGCTACTACAGGGATGAACCTTGACAACAT
GCTCAGTGAAGTAAGCCAGATACAAAGGCCACACATTGTC
TGAGTCCATTGACACGAAATGTCCAGAACAGGCAAATCCA
TAGGGACTGAAGGCAGACTGTTGGCTGTCAGGGGCTGGAG
GAGGGGAGTGCCTGCCTAGTGGGGACAGCTTCCTTTAGGG
GTGATGAGGATGTTCTGGAACTAGACAAAGGTGGTAACTG
CACAACATTGTGAATGTACTAAATGCACCTGAATTGTATA
CTTTAAAATGGTACATTGTGTGTCATGTGAATTTCACCAC
TCAATTTTTTTAAAAATCTGAACCTAATACACGAATGTGT
ACCAAATCATCCCGTAACCAGGAGAACAGAAAGGCAAGCC
AAGAAAGCCTGGGGTCCCAGAAAGGCTGTGGGGAGGGTAG
ACCAGATGCCCAAGAGGAGAGAGAGGCCCATTCTAGTGCT
TTCCAGGATGCCACTGGCCTACCCCAGGTATGAAGAGGGG
CAGCAGGGACTGCCTTTGGTGCAGCAGCAGCCATAACTTG
GGGACCTTGTGGAGAGAAGAGGGTACTCTTGGTGGCTGTG
GGCAGCTCATCTCCACAGGGCTGGCTATCTTCCTGTGGAT
AAATCGTGACCTTTCCCTGCCCGCTGCATTCCCAATATGC
ACCCACCTTCTCTGGAAGTTTACTCTTGACACTTCACACA
TCCCTATGGGCAGGCACTTTATGGAGGAAGAAGAGAAAAG
GACATATGTCCCAGAGGGAGAATGCAGCTGAAGCCAGCTT
CAGGAGTAACCCACAGAGAGAGCTTGCAGTTTTGCAGAAT
GCGGCTTGGCTCAGCTGTGTCCCACATCCCTCTCCTCCTC
TCTCTTGGCCGTGGGTCTCTCCCCAGCCCCAGCTGATCAG
TTCCCACATGGCTCAACACCAAAATGCTTGAGTCTTCCAA
TTAAAAAGAAAACAAAACATAAAAAACTACCACCTTTCCC
TGCAATTTCTTCCTCTCCTGAGATGCTGCATTAAAGCGTT
TGTGATGCCAGTCCTTCAGGAAAGCAGTTTTGGGTACCTG
CTCTGACCCCTGTCCAGTGTGGGTTGTACTGAACTCATCC
TCGTTGTCCCTGTCTGTGTGTTTTCCCATCTCACAGGGCC
CCCAACTCTGATCGCCAGAGTAGGCCTCAGACCTGCCTGG
AAGAGTCTCTAGTTTCCTGCATGCCGCTCACCAAGCGTCA
GCTGCAGTGGGATGCTGGCCGTATCTGTCCCACCGCTGCC
TAGTGGCAGCTGCTTCTGTTCAGGTGGCTGGGGATGCCAA
GTCCAGGGCACCACCTGGCTTCCAGACCCTGGACCCAGCA
GTCACCCCTTGTGGAGCTGCCCTTGGGCCCCAGACCACCT
TTGTTGCCCAGTGGGCTGTGCCCTCAGCTCACTCATGGCC
CTGAGAGGGCCCTACTGGTCACCGGCTGGCCAGGCCCTTC
CAGGTTTCTCCTGTCAAGATAACAAACTAGCCCAAAGCAT
TGTGGCCAGTGGGCCTGTGGGGCTGAGGTGGGAGCCAGGC
TTCCCAGACAGCAGGTATCTGGTGAACAGGCTAGACCTGG
CTTCTGGGCCTTCACCACCCACCGAGGGCCAGCAGAGGGT
CAGGAGGGGTCAGGGAGGAGTTCAACTGGTGAGTCAGGGA
AGGGTCAATGGAGGGTCAGGAGGGATCAAGGATGAGTCAG
CTGCTGGGTCAGCTGGTGGGTCCATGGTGGGCAGGTGTGG
CCACTGAGACACAGTCATGCCGTAGGGAAAGGTGGGCTGG
GATGGTGATCCCAACTGGAGTGCCTCAAATGAGCCAGGCC
TGTTTAGCGTATCCTGAATATTCAGTGCCTATTGTATACT
TAGTGTTGTCCTGAATATTTAGTGCCTCTTGCATATCTAG
TCATCCTAGATACCTAAGCCTCATGTTTATTTATCTTAAT
ATTTAGTGCCTCTTGTATACTTAGGGATCATTAACATCTA
ACATGTACTGCATCTTGTATATATAGTGGTCATAAGTATT
CAGTGCATCTCATAAATTTAGCAATCCTGAATATTTAGTG
CTTCTTGTATAGTTAGTGATCATGAATATTTAGTGCCTCT
TGTACAACTAGTCACCATGAATATGTAATATTTAGTGTAC
TTTGTATACCTAGTGAGCATGAACACTTTGCCTCTCATAC
ATTTACCAATCCTGGATTTTCAATGTCTCTAATGTATTTA
GTGATCCTGAAGATTTAGTGCTTCTTGTATATTTTGTGAA
CATTAATATTTAGTTTCTCCTATGTGTTTAGTGATCCTGA
ATATTTAGTGTCTCCGGTATATATATATATATATATATTT
TTTTTTTTTTTTTTTTTTTTTTGAGATGGAGTCTCACTCT
GTCACCCAGGCTAGAGTGCAGTGGCATGATCTCCGCTCAC
TGTAAGCTCCGCCCCCCCCGGTTCATGCCATTCTCCTGCC
TCAGCCTCCTGAGTAGCTGGGACTACAGGCATCCGCCACC
ATGCCCAGCTATTTTTTTTTTTATATTTTTAGTAGAGACG
GGATTTCACTGTGTTCGCCAGGATGGTCTCAATCTCCTGA
CCTCGTGACCTGCCCTCCTTGGCCTACCAAAGTGCTGAGA
TTACAGGCATGAGCTACCGTGCCCAGCCTATCTAGTGATC
ATTAATATTTAGTTCCTCCTATGTGTTTAGTGATCCTGAA
TATTTAGTGTCTCTGGTATATTTTGTGACTATGAATTACT
CAGTGCCTTTCTGTTGTATATTTAGTGATCCTGCACATTA
AGTGGCACTTGTGTACTTAGCAATCATCAATGTTTAGTGC
CCTGAGGCCCCTGAGGCCTTCTGTTTACTCACTGTCTCCT
GAATATTCAGTATTTTGGTCCTGCCACGCCTCTGCCTTTG
AGACCCACAAACTCTACTTATGACTTATCTCTGGATCTTG
TACTCCAGCCTCCAGAGCTGCGAGCCCTAAACCCTGTTGT
CTTTAACTTTCCCAAGCTGTGGTGTTTTGTTACAGCAGCC
TGCATGGACAACTTTCGTTTGTCTATTTTACTTAACTGAG
TGACCAGAGAAGGATGGAGCCATTCCCGGGCTGGGGATGA
CTGAGGGAAGTCTCAGTGTTCGGGTGGAGCTGGGGCATGG
AGAACCTTCTGTAGGATTCTCTGCAGGGTGGTCAGGCCCC
TTGAACAGATGTGAGTGAGTATCAAGTGGGTGAGTATGAG
CCTGGAGCTCTGGGAAACATCCACAGTCCATGGCTTGTGG
TCACTCAAGTCGTGGTTTGGATGAGCTCATGGGAAAAAGG
AAGTATCAGGGTGGAGCCCACAGGACCTGTGGTGAGAGGT
CCCCCCACCCTGGCACACACGGCCTTGGAGCTGTCCCTTA
GCAGGGACACCAGGTTGGCCTGCAGACTTGCTGTGACCCC
CAGCGTGTGGCCCGAGGGACAGTGGGCAGCTTCCAGGCGA
GGCCCCAGGGGGCCTTGGCCCCACAACCAACCCACTGCTG
AGTCACTGATGACCCCTTCTTAATGCTCTGACTGACCCCT
CCTAACCCTCCCTGACCCACCAGCTGACCCCTCCTGATCC
TTTGGGTGACCCCTCATGCCTCCTCACTGACCCAACCCTA
ACCCCTCCTGACCTTCCACTGACCCTTTCCTGACTCACCA
GCTAACCCATCCCTGACCTTCTGGCTGACCCCTCCTGCTC
TTGCACCTGAGCTCTGGTCTTCGTAAGCAGGACTTTATCT
GGGAAAAGTCTGACAGCAGAGAGAGACAACACCTATGGAC
ACCTGCCCCCAGGATGGGAGGTGGAGAGGGGTAAGTTGAC
TCACCTAGCATAGGTGTGACATTCTTACTCTAAAATTGTC
TGTGAGCCCTTCTATGCCACGACCTGTAGCTTCAAAATGA
CTTTTCATGAGTCCCTCAGGCACAGCAGCTGTTGGAGGCA
ACCCCAAGGCAAGGGAGCCCAGACACACTACTTTCCATTC
AATCACCACTTTACCTCCCTTCGTGACACTGAGTAGGTGA
CTGTCACATCACTCCCGCCGTAAGCCGAGCTCTGGGATGG
CAGGAGAAACCCTGCCTGGCTGCATTCTCAAGGACACCTG
CATAGCGGATCAGTGCAAACAGTGGGACTATCCCTGCAGG
TGTGCAGGGCAGCATGCTTGTGCATAATAGACTTGTCATC
ATCATATTTTTTTTGTTTTCGAGACAGGGTCTCATTCTGT
TGCCCAGGCTGGAGTGCAGTGCAGTGGCAACAATCACAGC
TCACTGCTTTCTCGACCTCAAGTGATCCTCCCACCTCAGC
CTCCTGAGTAGCTGGGACTACAGGCAGGCTCCCCAAACTC
AGGTAGTTTTTTGTATTTTTTGTAGAGACAGTGGTTTCAC
CATATTGCCCAGGCTGGTTTCACCATATTGCCCAGGCTGG
TCTCCAACATCTGTGCTCATGCATTCCAAGGCCCTGGCCT
CCCAATTACAGGCACGAGCCACTGTGCCTGCCCCTATCAT
CACAGTTATAAAACTATCACATTTCCAACCCCAGGAGCTT
TACCCACACAGTCTCAAAGGCCTTGCTTCTTGGAAATCTG
CGGGAGGCCTCACAGCGCCCTACAAAGAAAAGCCCCACTC
TTTGTTGTTGAGAATGCTTTATTGGTCCCTTTTTATTTTT
TCCCAGCTTCATTAAGGTACTGTTACCAGAAAGGGGTCTC
GATCCAGACCCCAAGAGAGGGTTCTTGGATCTCATGCAAG
AAAGAATTCGGGGCAGATCCATAAAGTGAAAGCAAGATTA
TTAAGAAAGTAAAGGAGCTTTTCACAAGATGGCACTGAAA
GCGAAGAAGGAAGCTCCTGCCCCTCCTAAAGCCGAGGCCA
AAGCAAAGGCTTTGAGGGCCAAGAAGACAGCGTTGAAAGG
TGTCCATAGCCACCTACAAAAAAAGAAGATCCACATGTCA
TCCACCTTCTGTGGCCCAAGACACTGTGACTCCAGAGGCA
TCCCAAATACCTCGGCAGAGTGTCCCCAACAAGCTTGACT
ACTGTGCTATCATCAAGTTTCCGCTGACCACTGAGTCTGC
CATGAAGAAGACAGAAGACAACAACACACTTGTGATCACT
GTGGATGTTAAAGCCAACAAGCACCAGATCAAACAGGCTG
TGAAGAAGCTCTGTGACATTAACGTGGCCAAGGTCAACAC
CTTCATCAGCCTGATGGAGAGCATATGTTCGACTGGCTCC
TGATTACGATGCTTTGGATGTTACCAACAAAATTGGGATC
ATCTAAACTGAGTCCAGCTGGCTAATTCTAAATATATATA
TCTCTTTTCACCATTAAAAAAAAAGGAAGAAAGGAATAAA
AGAATGGCTATTCCATAGGCAGAGCAGCCCTGAGGTCTAC
TGGTTGGCCACCTTTATGGTCATTTCTTGATTATATGCTA
AACAAGGGGTGGATTATTCATGTGTTTCCCAGGAAAGGGG
TGAGCAATTCTTGGACCTGAGGGTTCCTTACCTTCATAGA
CCATGTAGGAAAACTTCCTGATGTTTCCATGGCATATGTA
AATTGTCATGACGCTGGGGGGAGTATCTTTTACTTATAAT
TAATGATAATTAATGTATTATAATGAGCAGTGAGGACGAC
CAGAGGTCACATTAGTCCCCATCTTGGTTTTGGTGGGATT
TGGCTGCCTTCTTTACCGCATGCTGTTTCATCAGCAAGGT
CTTTGTGACCTATATCTTGTGCTGACCTCCTATCTCATCC
TGTAACTCAGAGTGTCTAACCTCCTGGGAATGCAGTCCAG
CAAGTCTCAGCCTTATTTTACCCAGCCCCTGTTCAAGATG
GAGTTACTCTAACTCAAATGCCTCTGACAGTATGATCCAC
AAATAAAGCTCATACATATTCAAGGTGCACAGCATGATGT
CTTGGTACATGTCACATGGTGAAATGATTACCACAGTCGA
GTCAATTAACACACCCATCACCTCATGTGGTTACCTGTGT
GTGTGTGCATGTGTCTGTGTGTGTGCATGTGTCTGTGTGT
GCAGTGACAACATGTAAGATCTACTCAGTAAATTTCATGT
TCATGATATATTATTAACCAGAGTCTCCATGCTGTGCTTC
AGGTCTCCAGAACTACTTATCTTATAACTGAAGCTTTGCA
CTCCTCCTCACCCAGCCCCCAACTTTTTTAGACTCCATAT
ATAAGATGGCTCATGCAGTATTATTTGTCTTTCTGTGCCT
GGCTTATTTCACTTAGCATAATGTCCTCTGGGTTCATCCA
TGTTGTTGACATGGTTTCCTTCTTTTTCAGATCTGAATAA
TTTTCATTATTATAGTATAGTATAGCATGTAACAATAATA
TCTATACCACATTTTCTTTATCCATTCACTGATGGACATT
TAGGTTGTTTCTCTATCTCAGCTATTGTGAATAGTGCTGT
AATGAACATGGGAATGCAAATATCTCTTTGTGACAGTGAT
TTTATTTCCTTTGGGCAAATACTCAGAAGTGAGATGGCTG
GATCAACAAAATTAAAAGGCAACCTATGGATGGGTGAAAA
CATTTGCAAACCATACATCTGGTAAGGGGTCAATACCCAA
AATATATAAGAGCTCCTACAACTTAACAGCAAAAACAAAA
CAAAACAAGGACCAAATAACCTAACTTTAAAAATAGAAAA
AGGACCTAAATAGGCATTTCTCCCAAGAAGACAGACATAT
GGCCAACAGGTATATCAATAGGTGTTCAACATTACTAGTC
AAGGAGGGTCCGTGTGGTGGCTCATGCCTATAATCCCAGA
GGCTGAGGTGGGAGGATTGCTAGAGCCCAGGCTTTGGAGA
CCAGCCTAGGCAACATAGGAAGACTCGGTCTCTACAAAAT
AAAAATTTTTAAATCGGCGGCGCGTGGTGGTTCCTGTGGT
CCCATCTAGTCCAGAGGCTGAGACGGGAGTATCCCTTGAG
CCGGGGAAGTCTAGGCTGCAGTGAGTGGAGATTGCACCAC
TGTACTCCAGCCTGGGCCACTGAGGGAGATCCTGTCGCCA
AAAAAAAAAAAAAAAAATTCAGGAAAATGCAAATCAGAAT
CAGAATGAAATGTCTCCGAACACCTGATAGAATGGCTACT
ATCAAAAAGACAAGAGACAACAAGTGTTGGTCACGATGTG
GAGACAAGGGACCCTTTGCACACTGTTGAGGGGAATGTAA
ACTGGTGCAGCCATCACAGGAAAACAGGACGGAGGTTCCT
CCAAAAACTCAAAACAAGGTCCAGTCTTTCTGAGGTCCCC
TTCTGCTTGCCTGTGACCACCCTTCTTCCAACCCCAGCTC
CAGGTCCCCTCTACTGCCCTTAGAGGTGGCGTCTTCAAAC
TCTGGGCCTTAGGGCGGCTGCTCCTCCAGGTTTGCTCTCC
AACTGCAGCCTTCCCGGTCCTGCGCGACCAACGGCTCCTT
GCGCCCTCTGCCTATAGTGGAAACCCCTCCAACACTGTGC
CATCACCTCACGTTTTCTCTCACCGCCTCCTCCACTAAAT
TGCAAGCTCCAGGGAGGCATGTTTTCATCTGATGCGTTCA
CCCCAAGTACTAACAGCTATGCCTGGCACACAGTAGATGC
TAAATGGATATTTGATGAACTTAAAAACAAAATTCAAAGG
ATTCCTTTCCTCTCTGGTCAATGGAAGACGGAGAAGGAAT
GAAATTGAACTCCAATAGCAAAACAAAGGGCGGGAGGGTG
GTGTGCTGACCGCCTCCCCCCGGCCCCCTGCTAGGCCCCA
ACCCACCCTGCCCCGCCCCCACGGGAGCCTTTTCTACAAG
GGTGAGAGGAGCTGACTCCGATTTGGACTGGAAAAAAGTT
TCCAAGAAAATAAAATTAGTGGCCCAAGCACATACCCCTC
CTCCGCCTCGCGCAGGCTCTGAGATGCGTTCCAGCAATTG
CCCAGGGACTTGGAGGGAGCGGGCATTTTCAGGCTTCACA
GAGGCCATCTGGGGAGAAAGCGTGCGGCTGTTTCGCTGAA
ATGTGAAAAGAGATGTCATTTGGAGCCCTGGACGCCATTT
CCGGCTGGCTACCTGAGGTTGCGTGCAAGGGGCGGGTCCT
TAGGCATGAAAATGACCCGCCCGGCCGCAAAGGCGCACAG
GCCCAGGGCCGCAGAGCCCCTCCAAGCCGGGATCGGTCTT
GGAGACCTGCGCGATGCAGCAGACAGCGGGACTGCGGGGC
GCTGCAGTGCAGGCTGTACAGCTGCAGAGGAGCCGGGGAT
ACAGGGGTGCTGGGCGCAGGGATGCCGGGCGCCAGGACAG
TCACTGTTGCTTTCTACTGGGTTGTGCAGGTTCAGGTTCC
CAGCGCTGGGTGGTTGCGACTCTGCATAAAACGCTAAGGC
TTTGAGGCCCTTATTCATTCTAGGGGACGTCTCCCAATTG
GTCAATTCAAAATCTCTGGGCCAGGTTGCTTTGGTTGCAG
ATTCCGCCCTCTGAATCTCCGCACGCTGCCGCTGCAGCTG
CCTCGGGTCTGCTCCGCCTCCGGGGTCAGAACCTCCGACG
CTCTCCTGGTTTTACACGCGTTAAGTCACTGGTTTCTCGC
AGCATCGCGTGTTCCCTAGATACATGGGCTGAGGCTTATT
CTTCCTGAAAGTGAGGCTTTTTTCCTTGGGCTTTCCAGAG
CCAGCCCGCGTGGGGAGTGACAAGTGACAGGCGCCTTTGT
TCGGGGCTTGCATGGGTGGGACGCGCCCCCTCCTCAGCAC
TCAGCCCGGGCGAGCCTGGCCCTCCCATCGCCACTTCTCA
AGTGCATTTGTCTCGGGTTCTCGATTTTGTTCACTCTTTC
CTGCTTACACAGATACACACACACCCAGAACTAAACTTTA
TATAAACAGACATGAACTTAAAGAAACAAAACCCCCATAT
GTGTCAAGGCGCTCCTTTTAAACAAAATCAATAAAAATTC
AACACAATGTTATTTCCATACTTTTATTGTCTTATTATTA
GAAACGTGTATGTTAACTTTCCTCCTTCTATAAATGAGAC
ATGTTCTAATTAACCATTTGTATGGTTGTTTTTAATGCTC
AAATGGTCACACTGCAGCCCCAGGGAGGTATTTTTAAAAC
GCTGCTATCCTTTTGGGGTCGCCCTGATTGTTGGAAGCAT
CTTTGCTTTTGTTTTTGCTTTGTTTTTGTTTTGCTGAGAC
GGGGTCTAGCACTGCCGCCTAATCAGGCTCACTGTGGACT
CAAAACTCCTGGCTCAAGTGATCCTCCGGCCTCAGGCTCC
CAAGTAGCTGGTACTACAGGTGAGCACCACAGCGCCTAAT
TGGTTTTTGGTTTTGTGTGGTGTGTGTGCGTGTGTGCATG
TTTTTGTTTTTTTGTTTGTTTTTGTTTTTGTTTTGTTTTG
TAGACGGAGTCTCCCTGTATTGCCCAGGATGGCCTTGAAC
TCCTGGGCTCAAGCCATCCTCTAACCTCAGCCTCCCAAAG
TGCTGGGATTACAGTTGTGAGCCACTGGCACCTGGCTCAT
CTTTGCTTTCTGACAGCAAAAAGTTATTTCAGACCTACCA
TGGGTGTTTTGTTTTGTTTTTAGTTTTGGGTTTTTTTGAC
TCCAGATATGGACTTAACTGCACTCCAAGGAGTTTATGTT
GCTCTTCATGAAAATTAGTATTATAGACAAAATTGAAGCT
GGGAATCAGCTGCTTTTGTCTCTCATTTTCACTGTTCTCT
CCCTTTTTTTTTTTTTTTTTTAGAGTCTCACCCTGTCCCC
CAGGCTGGAGTGCAATGGCACAATCTTGGCTCACTGCAAC
CTCTGCCTCCTGGGTTCAAGTGATTCTCCTGCCTCAGCCT
CCCAAGTAGCTGGGACTACAGGCACTGCGTCACCATGCCT
GGCTAATTTTTTGTATCTTTAGTAGAAATGGGGTTTCACA
ATGTTGGCTGGGCTGGTCTCGAACCCCTGACCTTGTGATC
TGCCTGCCTCAACCTCCCAAAGTGCTGGGATTGCAGGCGT
GAGCCACCACGCCTGGCCACTGTTCTCTTTTTTTAATGAT
GGTGTAGATGTCTACCCTGTGGAGATACATTGATCTTCAA
AATCACCGTGATAGTACAGTTATTATGGAAAATATTATTA
AATTCAAAATAGAACTCCCAAATGATACAGCAACCCCACT
GCTGGGGATATATCTAAAGGAAATAAAATCCATATCCAGA
AGAGAGACCTGCACCATGTTCACTGCAGCACCATTTACAA
TAACTAAGACATGGAGCTAACCTAAGTATCCATTGTCAGA
TGAATGGGTAAAGAAAATGCGGTACATATGCACAATGAAA
TACTATTCCGGCCTTAAAACATAATGAAATTCCCTCATTT
GGGACAACAGGGGTGAAATGAGAACATTATGTTAAGTGAA
ATTAGCCAGATATAGAAAGACAAACACTGCATAATCTCAC
TTCTATGTGGACTCTAGAGAGGTTGATATCATAAAGCAGA
GAGTGGAGTGATGGTCACCAGGGTCTGGGGGCTAGAGATG
CTGACTAAAGGGCATGCAATTTCAGTGACACAGGAGGAGT
CAGTTCAAGATATCTAATGTACAACACAGTGACTATAATT
CACAGCAATGTAGTACATGAAAATTCCTAAGAGAGTAGAT
TTTAGGTGTTGTCACCACAAATAAATATGTGAGGCAATGT
CTGTTAATTAGCTTGATTTAGCCATTCCCCAATCCATATT
CCAAACATAATACATATTTCAAAACATCACCTTGTATACC
ATATGCACAATTTTTGTCAGTTTAAAGAAATAAAGAAGAA
AAAAAGTCACCATGATCATTGGTAGTCCTTCCATGATAAT
GCTGATGCCTCATCCTCGAGTGAGGACATTTGTCTCAGTC
ACTTCAAGCTGCTACGACAAAACAGAGACTGGGCAATTTA
TATACGGTAGAATTTTTGCTCACAGTCTGAAGGCTGAAAG
TTCAAGATGAAGGTGTCAGCAGGGCTGGGGTCTGGTGAAG
GTCCTCTTCTGGGCTGTAGAGGGCAGGCTTGTGGTTGCAA
CCTCATGTGATGGAAGGGGTAAGGCAGCTCTCTGGGGTTC
CTTTTACAGTGGCCCTAATCCCATCAGTGAGGGCTCCACC
CTAATGACCGAAGGCCCAACCTCCTATGCCATCCTCACAT
TGAGGGTTGGAGCTTCCACAGATAAGTTTGGGCTGGGGAC
ACAAATGTTACAGGAAAGGGGTCCCAATCCAAACCCCAAA
AAAGGGTTATTGGATCTGGTGCAAGAAAGAATTTGAGGCA
AATCCATAGAGTAAAGTGAAAGCACGTTTATTAAGAAAGT
AGGCCGGGCGCGGTGGCTCAAGCCTGTAATCCCAGCACTT
TGGGAGGCCGAGACGGGCGGATCACGAGGTCAGGAAATCG
AGACCATCCTGGCTAACACGGTGAAACCCCGTCTCTCCTT
AAAAAAAAATACAAAAAACTAGCCAATGAGGTGGCGGCGC
CTGTAGTCCCAGCTACTCGGGAGGCTGAGGCAGGAGAATG
GCGCAACCTCGAGTATGAGCTTGCAGTGAGCTGAGATCCG
GCCACTGCACTCCAGCCTGGGCGACAGAGCAAGACTCCGT
CTCAAAAAAAAAGAAAGTAAAGGAATAAAAAAATGACTAA
TTTATAGGGAGAGCAGTGGCATGGTCTGCTGGTTGCCCAT
TTTTATGTTTATTTCTTGATTATATGCTAAATAAGGTGGA
GATTATTCATGAGTTTCCCAGGAAAGGTGTGGGCACTTCC
CAGAGCTGAGGGTTCTTCCCCTTTTTAGACCATATAGGGT
ACCTTCCAGATGTTGCCATGGCATTTATAAACTGTCATAG
CACTGGAGGGAGTGTAGCGGTGAGGATGACCAGAGGTCAC
TCTCATCGCTATCTTGGTTTTGGTGGGTTTGGGGTGGCTT
CTTTACTGCAACCCGTTTTATCAGCAGCATCTTTATGACC
TGTATCTGGTGCTAACCTCCTATCGCATCCTGTGAATTAC
AATGCCTTAACCTCCTTAATCTCCTGGGAATACAGCCCAG
CAGGTCTCAGCCTTATTTTACCCAGCCCCTATTCAAGATG
GAGTTGCTCTGGTTCATACCTTTCTGACAGAAACATTTAG
GCCAAAGCAACGTTGTGGAAAGAAAGGAAAGACATTTCTG
AAAACAAATGTGTGGTTCTGCCTGATGGTTCCGGTGAATC
TTCCGTACTTGCTATGACAAGCAATTCAAGGAAAATAATA
CTTGAGAGTTGTTTTATGAAAAATGCTGCAACTTTGGCAT
TGTTGCTACTGCAGTTTGGGCCCAAGGTCTTGCAGGTTGG
GGTTTCACCCTCCTCATTGCACATAAACTCAGGGCCAGCC
TTCACTGGATGCTAATTGGCATATCTACAAATAGGCCAGC
CGGTCTGTGTCTCCTGATTTAGAGACCCTAAACTAAAAAT
AAAATCCTAAGCACCCCCAACCAACTGCACAGACACTCTC
TTGGTAAAAGGGACCCCATAGAACCTTAAAAACTGAGTTT
CTGGCCATGATAGGATGGGAGTCAGACACATCTCATTATA
CCCCTTTCTGTTGAGGTTTAGACACAACTGACAGCATTCA
TGTTAACATAGAGACAGTCCAGGTGAGATTAAGAGAATTT
TTTAAAAAAACATAGACACAGGATGGAGTCTTTGTGGCAA
TAAGTTGCCAAATTATAAACAGGACCTAAGGGTTAATTAA
GTCAGCACCCTACACTTAAAGAATAAACCATGTTCTCACT
GCTGCAAGGGTTTTCTTTTACTCCAGCAGCTAAAGAACCA
CCAGCCTCCAGCTAAGCAACGTTAAGACAATTGCAACTTA
CCCAGCTCACAGTGGCTGACTCTCTGACCCCCGCTCCACC
AGCCATGACAGCAGCATTCACTGGATAAGACACGACTTCA
AGAGCTTTCTCCTGATGAGAGACCACAACCTTGGGCTAGT
CCTGGCCAGTTTACAGAGGCTGTGCACTTGAGCACCTTTG
AGTCCTTGAAAGACCTAATTGGAATACATTTACATGTGAA
GCCTCCAACCCAAGATAAGTATGCATCACATGTCATGTGC
ATGTGTGTTTTGTGAATATATGTGAGGGCCGCCCTCATGG
ATCTCCATAGCCTTCCCATAGGCTGTGGAATATGTGTGTT
TGGCAAAGCCAAACAAACACAGAGCTCCTGCCCCAACTGC
TCCCTCCCCCAAAGTGCCTGGGCTTGGTTGGGTTTGGCTG
AGGCTGCACTTCCCTGCCCGAGGGATGGCCACCTTGTAGG
CTATAACCCTTTACAAGAAATGAAATCTGCATTTCCAATT
TATAGATCCTGTGATTTTTTCAGTTAACGCAAAGATAAAG
CTGGACATTAAAGCAGTGAAAACAGATTTCCATTCAGTGC
CAGCTGCAGTAAGTACAGAGCTGCCTCCATTCTAATTTGT
GCAAGGGTAGCGGAGTGTCTTAAAGGGAAGGAGATGGGGT
GAGTGAGGGCTCCGTGCCAATCAGATGAGACCATCTGCAT
CTGCTAACCAGCCAGGCCCAAAGTCAGGATTCTACCTTCT
GGCAGAGACTGAGGCTTTCTCCCTCTTGCTTTCAAAGGAA
TGGCTCTGGGTTCCTTGAGGAGCCACTGCTGGATTGTAGG
AGACACATGGACATCTCAAAGCGCCAGAGGAAGCATTCCC
AGTTGTGAGCTGGTTTCAGTAAATGCTCTAGGAAAGGAAG
AGCCTGGACCAGTCTTCAGGCATTGGCTGGAATAGAGTGG
CAAATTCCTGCCACAGCTGCTATGGTCTGAATATTTGTGT
CCCCTGATGCAGAAAAAAAACAACTGTTTTTCCTCTGATC
TCACAACACAACGATGAACACAGAAGACATCTGTGACCAA
ACGTGTAAGGATTTCTCCCTATCAGCAAGCAAGCAAGCAA
CCAACATTGTAGTGGGCACCAGTTAGGTGTCCTTGAATCC
AATTTAATTCTGATTCCAGCCAGGCACAGTGGCTCCTGCC
TTGGTAATCCCAGCTTTGGGAGGCACAGGTGGGAGGGAAT
CGCTTGAGCCCAGGAATTGGAGACCAGTCTGGGCAACATA
GCAAGACTCTGTCTCTACAAGAATAAAATAAGTAGGTGAG
CATGGTGGTGCACGCCTGTAGTCCCAGCTACTCAGGAGGC
TGCAGTAGGATCGCTTGAGCCCAGGAGTTCCAGGCTGCAG
TGAGCTCGGGTATCACCACTGCTCTCCAGCCTCAGCAACA
GAGCAAGACCCCATCTCAAAATAATCATAACAATAAAAAA
AGACTAAATAAATAAACAAATTCTGACAGTATCTACCTCG
AGATTGCGTCAGATCCCATAGGTTGAGGGCTTAGTCCCCA
AGGCTGCTTCCATGGACACCATGGGCAAGTGCAAGCCTCC
AGAACTTCTGACAAGCTGTAAGTTGGGGTTCCCACGACCC
CCTCTTTAAGCTTGATTAATTTGTTAGAGTGGCTCATAAA
ACTAGAGAAACACTTACTTACATTTACCTATTTATTTAAA
GAATAGCTTAAGGCTACAAATAAATAACCAGATGAAGGGA
TGCAGAGGGAGAGGTCTGCAAAGGTCCAAGCACAGGACCT
GCTGACCCAGGGGAGTTGGGCTGCGCCACCCTGCCAGCCT
GCAAATGAATTCTCCCTTCCTGCAAGCCCCCACGTGTTGA
GCCCTCCAGAAGTCCCCCAAACCCATCCCCTTGGGCCTTT
TATGGAGACCTCATTGGATGGACATGATAGAAGACAGCTG
TGTAGAAATGTTACCGGACAGAAAGTGTGTGATGTAACCC
CAACAGACTGAGCGGGGAACCCCAGCAGACCCCATGTATT
CAGACTCTTCTTGGCGTCTCTGGGCAGCATCCTTCCTCCT
GGGTATGGGGCAGGACCCTCTCTGAACTGGGAGTCTTATG
ACCCACAGTCAGAAAAGGGAAGTCAGAAAATGTCCTTATG
GCCAGGTTCAAGACAGAAAGGTGGGGAAAGATTACAGTTT
TCGTTTCTGTGGCCTGCATGGGGAGTAAAAGGAGTAGGTA
AAAGGAGGGTGGGAGAAGATCAGAGAGAGAGGTTCTGTTT
CGGAGGCCTGAGCACCCCAACATTCTAACAAATACTGTTG
CTGCAGGACTTTTCCTTAGTTCAGCTAGAGAACTCTGGCC
TGTGTAGCACCTTCAGCTAAGGCAAAGAGTGAAAGATGCA
GAGGAGGGGAGTTATGGGAAGCAGCGGTGGAGAGGGCCGG
CGAGTAAGGCCTGGCATGCAGATTTCACTGGTGCTGTCTC
TTGGCTGATAAGGGTCTAAAGTCATCTCACATGATTAAAT
TGATTCTTTCTTGGTAGAGAGGCAAAGACAACTTTGTCCA
TTTTGTCCTGTTTTTAGGAAAATAGGGGTGAGCAGAAAGC
TTTTTTGCATCCGTTGTTTCTCAACAACAGATTATTATTG
GCCTTCAGCTCCAAATAATCCTTATGCCAAAGTGGCATCC
TTTGGGGAAAGGGTGGCATCCCTTGAGGAGGGTGGCACCT
TTTAGAGATGGGGTGGCATCCTTTGGAGAGGGTGTAGCAT
CATTTGGGAAGGGGTGGCATCCTTTGGGGAAAGGGTGGCA
TCCTTTGGAGAGGAGGGGGCATCCTTTGGAGGGGTGGCAT
CATTTGGGGAGGGTGTGGCATCCTTTGAAGAGGGTGTGGC
ATCCTTTGGGAAGGGTGTGGCATCCTTTGAGGAGGGGTGG
CATCCTTTGAGGAAGGGGTGGCATCCTTTGGAGACGATAT
TCTCCTATCTTTCAAGAGCAATGTACATTGAGTGTGGAAA
GAAGAATAATGAATCATTGTGACAAATATTTGGGCTCCTT
TAGATTTAATATGGTCCAGCTAATGCTGACTCCCCACCTC
TTTCAATGGGATGAGTAGCATTCCCTCACTCCTAAACTAA
GAATCCCCAAATGAGAGGTGCACTAATTGCACCTGAGCAC
CCCCCTTTCATTTGGGGGCCCTGTTGCCACTCACAGACCC
ACAGGCAGGAAAGGCCAATTTGCGGTTGTGGGGTTGTTTG
TTGGCAGTTCATCCCTAAATTCTGGCTAATGTGGGAATCC
AAGTCCCTGATTTAGCACACTAGAGATATTTAGAAGTCTA
TAATAAAAAGCTGACATTGTTTTATTATCCCAACTATCCT
AAAAGGAACTTTCTTTTATTCACTGGCTATAAAACTCCTT
GAAGTTTCAGGTTCTCATTGCTTAACGGCTTGATTTAGGG
GCCAAAGGGTACATAAGGCAGATTTTGATATTTACAAAGT
GACTCACAGTTTTAACCAAATAGAAATCCAACATATGGCT
GACCTGGTCTAGAAAGGAGGTAACATTTGCCTAAGAAATT
ACCCCCAAAACTTAGCAGCTCCAGACAACATATATGTATT
GTCCCACAATGTCTGTGTGGCAGTCAGGAATTGCAGTGCT
GCCTAGGTGGGGCCTGTGGCCCAGGGACTGTCAAAGGCTG
CCATCAGTGCTGTCCAGGGCTGGAGTCATCTCAGACTTTA
CTCGGGCAGAACCTGCACCCAGCCTCTGGCCTGTGACTGT
CAGTGGCTTCAAGATCCAGTTTTATTTATTTATTTATTTT
ATTTTTTACTTTATTTAATTTGTGTTTTGAGATGGCGACC
CCAGTCTGTCGCCCAGGCTGGAGTGCAGTGACATGATCTT
GGCTCACTGCAACCTTGGCCTCCCAAGTTTAAACGATTCT
TCTGCCTCAGCCTCTCAAGTAGCTGAGATTACAGACATGT
CACCACACCCAGCTAATTTTTGTATTTTTAGTAGAGATGG
GGTTTCACCATGTTGGCCAGGCTGGTCTCAAACTCCTGAC
CTCAGGTGATTCACCTGCCTCGGCTTCCCAAAGTGCTGGG
ATTACAGGCATGAGCCACCGGGCCCGGCCAAGGTCCACTT
TTAGACTCAGTCCTGTGGGTTTCTGTTCTGGGCTGCACAC
AGCCTGGCTGCCAGCTTCCCCAGACAGAGCCACCCAGGGA
GAGTGGGAGGGAACCCCCCGTGAGAAGCCAAGGTCTTTCT
ATAACCTAATCCCACAAGTGTCATCACTACTGCCAGAATC
CACTTATTTAAACCAGTCAGTAAGTCGAGGGGTGTGGACC
GCCCACAGGCACAAACACCAGGAGGCAGGAATCCTTCAGG
CATCTTAGAGGCAGCTGACCGCAGGGGGATTCCCTCAAAG
GCCCATGGCTAGGTTTTTTTGACAACTGTGATCGGGGTCA
ATTTTGCTGTTTGTGGTGATTCTATGAGATCTCACATCTA
TAGTGACTGTGTGCTATAGGCTGAATTATGTCACACCACA
AAATTGACATGAATATTGGAAATAAATATGTCCTGGCCCC
CAGCACCTCAGAATGTGACCTTATTTAGAGATAGGGTGTT
CGCAGAGGTAGCTGAAAGGAGGTCATTAGGGTAGGTCCTA
ATTCAGTGGGACTGGTGTTCTAATAAAAGGGAAATTTGGA
CACAGAGACATGCTCAGAAGGAAGACAATATGAGGAGCCA
CAGAGAGAAGACGGCCACCTGCAAGCTAAGGAGAGAGGCC
TCAGAGGGTACCAGCACTGCCCACAGGGTGATCTGGACTT
TCCACCTCCACGGCTGTATGACAATAAATGGGCTTTGGTT
TAACCCACTATATTTGTGGTAACGTGTTATGGCAACAATG
GAAAATGAATGCAAAGTCTGTTTTAGAGGTAGCCAGAATA
GTTTGGGTTAATAGAGGCTTCTGGAATTCTTTTTTTTTTT
TTTTTGACACGGAGTCTTGCTCTGTTGCCCAGGCTGGAGT
GCAGTGGCGTTATCTCTGCTCACTGTGACCTCCACCTCCT
GGGTTCAAGCAATTCTCCTGCCTCAGCTTCCTGAGTAGTT
GGGATTACAGGCACGTGCCACCGTGCCCAGCTAAGTTTGG
TATTTTTACTAGAGACTGGGTTTCACTATGTTGGCCAGGC
TGGTCTTGAACTCCTGACCTCGTGATCTGCCCTCCTCGGC
CTCCCAAAGTGCTGGAATTACAGGTGTGAGCCACTGTGCC
CAGTTGGCTTCTGGAATTCCTAAGAATAGACAGGGCATAT
CTGAAGCCCTGTCTAGACAATGTTTTTGTTGGCATTATGA
ATTGATGGTGCACAGTTACTACTAAATACACATAATCTGT
GTAAAGAAGGAGAAAGTTACTATATGAGAGCTTCAGCACT
CCCCTGACATGAAAAAGAGATGAGCACTTCATCCCTTTTA
CCTTGCTGTGCTCATCCAGGCTGTATCCATTTAGTACAGT
TCCAGGTGAGGATGCTGATTTCTATCAAATAGCCTTTCTG
GGATTTCTAAGACTCAGGAGAGGACATAAGATTGCATACT
CTGTGTCAATAGTTTAGACTTTCAGAAAGAATGAAATTCC
TCATCTGCATTTCCTCCTTTCAATCAAGAATCCCATCGTA
GTTACCATGTTATTATACCATTGAGGAGCAGGAGGGGGTC
GGCCCGAGTGCACAAAATCAACAGTCACACTAGGAGCTGG
TATTGTCAGCTATTCCCCTTGTTTTTTCATACTAACTTAT
TTTCTCTCCACATTTTTGTCTTGTAGATTCAGAAATCCCT
GTGCCAACTAGAACCCTTTGAAACTAACCCTGACTATCAT
CAACAAGGAATGTGGCTGCTTCCACAGCATATTTGAAGTA
CAGAACTCAAGAAAATGCTTCCTACTGATGGAATTCGTTA
GACCACCACACTTCCTGGGAATTCAGTTTTCTTCTATTAA
ATTCATCAGACTCAGGTGGAATTGAGTCGAGTGTCTCTCA
GAAGCTTTAGGCTGGCAAAAAGAGCTGACATTGCCAACGA
CAGTTTTTACTGCAAATACAAGCTGCTTCCTTGCAGCTGG
GGAACTTAGTGGAGATGTGCACACTTATGGACACTAGGTG
CATGATGGGGGAGCTTGTAACCCGCCCCTGATTATTCTGA
ACACAAACCACATCTAGCGGTCAAGTTATCCTCCTAAGTG
GAGAAATGGAGTTTGAGTGGAGACAAGGCATTGCCTTGCA
AAGGTCATTTGCACAGCTGGTCCCATTTATGTGGCTTACA
TTCAAATGAGGGCTTAGAGAAATACAATCTGATTGGATTA
AAGTGCACAATTAAATAAGATGCTGCCAGTTCAGCTCTCT
AATTGGATAAAACCACAGCAGGATATCAGACAATCAGAAT
GCACATAACAGCCTGCCAAGCACTCTCCACCGCCAGAATG
AAGCGGGTCTACTCTTAGGAATGGGAGGGCTATTCACAAT
TGGGAAATCTGTAAATGTAACTCATTATGTTCATACATTT
TAAAAAGTAAAAATTCTTAGTTCTAAAATTATTTTTGCTA
ATATTGGATAGTTATCTTTTTAAGTAAATAGCAAAGTTTG
AATAAAATAAATTGATCATTTCTTATTATGATAAAACAAG
TAATGCACACCAAACCCCAGCGTCCTGTGTGATAATGAAA
TACATCCTTCCCCGGTATGAAAGAAGCCCAGGATTACCTG
GAGCAAAAGCTTCGGGAGCCTTTAACTGGCAGGAAATCTC
CAGCCATCAGTGTGGAACAGCCTGAGAGTAAGAATTTCCT
GGGGACTGAAGGTGTTTCCATTTTGGGAATTTCAAATTTT
TTCAATTTGTGGAAAACCGAATTCCAGAAGTGTGGGTGGC
CCACTCCTTTCTTGTTTTTTTCCTGTAGGAATCCCACTAG
GTTCTTGGTGCAATAGAAAAGTCCCCTCCAGGCTGTGGCA
GGAGGAGGGAAAGCAACCATGGTGAAGTACCCCCAGGACA
TGCCCCCAAGAAAGGCCTGCCCTCCAGGTGAGAGATACTA
ACAAGCTTAATCCACCTGGGGAAGGTGTGACCCCCAAATG
TCTGAGACAGGTCTCAATTAGTTTAGAGAGTTTATTTTGT
CAAGGTTGAGGATATGCATCTGTGACACAGCCTCAGGAGG
TCCTGACAGCATGTGCCCAAGGTGGTCTGAGCACAGCTTG
GTTGTATACATTTTAGGGAAGTATGAGACATCAATCAATA
TGTGTAAGATGTACATTGGTTCAGTACAGAAAGGTGGGAC
AACTCGAGGCAAAGGCAGGACAATTTGAAGCAGGGAGGGG
GCTTCCAGGTCATAGGTAGATAAGACACAAATGGTTGCAT
TCTTTTGAGTTTCTGATTAGCCTCTCCAAATGAGGCCATC
AGATATGCATTCATCTCAGTGAGCAGAGGGGTGACTTTGA
ATGGAATGGGAGGCAGGTTTGCCCTAAGCAGTTCCCAGCT
TGACTTTTCCCTTTAGCTTAGTGATTCTGGGGCCCCAAGA
TTTATTTTCCTTTCAGATTTATTTTCCTTTCGTGAAACGT
ATTCTCTCCACTTCAGCCTCCTCTAGCCTTAAGGAGACAA
AAGCAGCTAGGAAATACCTGTGAAGGTCACAGCCCGGGGC
ACAGGCCGAATAAGAGGCTGAGATTTCATCATAACACTAT
GGAATGCTTCCTCCACCCCACACCGGCCACCGTGCCACAA
GGCTCCAGCGTGAGTACAGTCTGACAGAAAGAGCTACTGT
TGATGAAAAGAGTCAAACTCTGTAAAATATTTTAAGAGAT
TTATTCTGAGCCAAATATGAGTCACCATGGCCCGTGACAC
AGTCCTCAGGAGGTCCTGAGAACATGTGCCCAAGGTAGTT
GGGGTATATATATATGTATCTCCCAACTTGGTTTTATATA
TTTTAGGAAGGCATGAGACATTAATCAAATATTAAGAAAT
ACATTGGTTTGAGTCAGAAAAGCGGGACAACTCGAAGCAA
GGGCTTCCAGGTTATAAGTAAATGTAAACATTTTTTTGGT
AGATAATTGGTTGAGTTTGTCTAAAGACCTGGGATCGATA
GAAAGGAAATGTTCAGGTTAGAGATAAACGATTGTGGAGA
CCAAGTTTTATTGCGCAGAGGAAGCTCGCAGATCGGAAAC
TCTCAGATAGGAAGCTCTCAGATAGGAAGCTCTCAGATAG
CGAACTTCAGAGACACCAAGTTGTAAATTGTTTCTTGCGG
GACTTAAAAGGGTATCTGGCTCTTGGCTGATTATCTCCTG
GATCTGGAAAGAAAGGAAGGAAAACAAAGGGGGAAGGGAA
TTCTCCATAGAATGTGGATTTTTTCCACAAGAGATTTTTC
AGGGCAATTTCAAGGAATGGCAAGGAAATATATTTTGGGG
TTGAATATTTTTTCCTTATCTCAAAATGTTATGCCAGAGT
CAGATCAAAAAGTCAGTCACAATATATAGGGTCAAATAAA
ACCCATCTGATGAGAATTTATGGTTTGTAGGGGTTGACTC
CCTAGACCCCGTAGGTGGGAATTTGGGTAAGATAAAAGGT
CAGAGCTTATTTGGGTAAGATAAAAGGTCAGAGCTTAGTC
CTCACTATGATACACCTGATGGTGTGTGAAGGCGCTCTTA
GGAAAGATTGAAGTCAGGAGGGGAGATGAGAACAAGGACC
CTAGGGAAAACAACGCTTCAGGTACCTATGGCTATAATAA
ACATGAAAAAGAGCCCAACTCCGAGCCAGATGATATAAAT
GCTCACACTAATGGCCTATGTTCCCAAGGTTTTTTTGTTT
TTTGGTTTTTGGTTTTTTTTTCAGACAGGGTCTCACTCTG
TGGCCCAGGCTGGAGTGCAGTGGCACATACCAGAGTTTTA
CCTGATACATGATCTCCAGCTTCAACACAAAATGACAAGA
CATGCCAAAAGGCAAGAACACACAATCTGAAGAGACAAAC
GAGAACCAGAACTAGACCCACATGGACCATTCCTGCCGTC
AGTGTTTACTGAGTGCCTGCTGGGTGCATGGTGCAGGTGT
GGGAGTCATTGTGACCTGGGCAGCTAACAGGCCATTTGCA
ACAATAAGAACACAGCACATTTGCCAAGTGCCCATGTGGG
CCTTGTGCTGGCACTATCACTGGGCCAAGGGGCCTCAGTG
TTTGGCTCCTTCTCTTTTTTTTTTTTTTTTGAGACAGGGT
CTCACTCTGTTGCCCAGGCTGGAGTGCAGTGGCACAGTCT
CAGCTCACTGCAGCTTCAACTTCCCAGGCTTAAGGAATCC
TTCCACCTCAGCTTCCCAAGTAGCTGGGACTACAGGTGCG
TGCCACCATGCCCAGATTTTTTTTTGTATTTTTTGTAGAG
ACGGGGTCTCACTATGTTGCCCTGATCTCACACGCCTGAG
CTCAAGCCATTGCTGGCCTCGGCCTCCCAAAGTGCTGAGA
TTTATTACAGGCATGAGCTACTACTCCTGATCATGAAGCA
GAATAGTGTTATTAAAAGTAGACTTGGGTTGTAAATGTAT
ATTACAAACTCCAGGGCAATCATGAAAACATTGAGAAAGC
AGTATAATTGATATGCAGAGAGAGGATGGAGTTTTATTAA
AGTACAGTCATGGCAAATATCTTTGAAGACCCTTAACACC
CATCACAAATGACAGTAGCTACAAGTACTTCCCAATTCAA
ATATTATTTAATGCATTCATAAAGATGCACATTTATAACT
CTATGACAAGTTAATGTTATGTTTTCACAACTTATTTCAA
TATAATTGATTTCCTTTGTATTAATAATTTTTTAAACATT
TTTATGCATTTAAAAACTTTTTGGCCTGGCATGGTGGCTC
ACACCTGTAATCCCAGCACTTTGGGAAGCTGAGGAGGGTG
GATCACTTGAGGTAAGGAGTTTGAGACCAGCCTGGCCAAC
ATGGTAAAACCTCGTCTCTACTAAAAATACAAAAAAAAAA
AAAAAAATTAGCCGGATGTGGTGGGGGTTCCCGTAGTCCC
AGCTACTAAGGAGGCTGAGGCAGGATAATTGTTTGAACCC
AGGAGGCAGAGGTTGCAATGAGCAGAGATCACACCACTGT
ACTCCAGCCTGGGTGACAGAGGGAGACTCAGTCTCAAAAA
AACAAACAAACAAAAAAAAAAAAACTTTCTAAGACAGAAT
CTATAGGCTTTATCAAACTGCGATAGGGGCTCATGAGACA
GCAAAAAAAGCTTATGGTGTGAGGAATTTTTGCCATCTAT
TCAAACTGAACAAGAAAAGAAATCTCTTTAATAAGAAAAT
GTTCTAGAGCACCCAATCTGGATGGAAGTTCATCTTACCT
ATTTAAGGAGAAAAATTTGCTTTAGCGTGTTCTATTACAG
ATAGATTAATACCTTGTTTTGCAGACAAATTTAAAAAGTA
AAGAAAGAAAAAAGAAGACATTATAAAGGATCATTCAGAA
AAACACTGAACAAGTGGCAGGATTCTTTGTCACTATTGAG
GCAGTGGGGAATCAGGACAGTGGAGACATACCCATCCTAG
GGCCTTTAGAAAGTGGGTATGAACACAGCAAAGACCCGAT
TGTAAAAAAAACCGGCTAGAGCCAACATACTCCCCTGCTT
TAGAAACACATCGGTGTTTCCTGTAGCTTCTGGAAGCTCC
AAGGTAGGTGACTGGCACTTGGCTCCATCCCAGTTGATGA
TGTGACTGACTGGTTCACTCCACAGACCGTACTGAAAGTC
GTCTCCTATTGGCACCCTCCTGGACACAAATGGAGTACTC
ATCGTGCACCAGGCCCACAGAATGGGAAGATGGGACTTGG
GGATGGTCAGTATGGACAGGACTTGTAAGGAGTTTCCTGC
AGAGTGGGCCGGAGAAGTGGGGTGCCAGATGGAAGGGCAC
ATTGGATGGAGAGAGAAGGCATTCTTTCTAACAAACAGTG
GGAAACCCTAGTGCACACTGGCTTTGCCAGAGTATTTGGA
GGACAGAGCTCACCATCGCTTTGTGCACTTTTTACCCCCG
ACCTAGAAGGAGTACCTGTTCCTGTAAGACCCCCTCTCTG
CCCTTACAGTGAGTTTGTGAAAGTTCAGATGGTTTCAGCC
TTGCTGCTGCCCAGACTAAGGAGAAAAGCCAATTGATAAA
TTGGAGAAGCGATAGCATGTTGTTTGCTGATAGGAGTGCT
CCTAGAGATGATGCAACATGACCAACCATGTAGGACCCCC
AAATCTCAAAGAACTTTAACAAGAGGACACAAGGTCCGTT
ATTGCCTCAGCTGTACATACAAAACCATGAGCAGAGAGAA
TGAGGAGACAGAGAACACACACTGATTTACCGAATGCGTG
CGGCCTCGACAGACCAGTTCCTTGGGGGGAATGTTTATAT
CTCACACTTTCTTCAGTTTGCAGAGGAAATCTCTCCTCTT
GGGAAGTTTTCAGGGGACATTTTTCTCTGGGTCTTGGTCC
TTCTGGGGGTTTTAACAACATAGAACACAATGATTGGAGA
TCAAGAAAATGAACTGTTCAGCTGATCATCTAAAAAGAGC
TTTTACATGTAATATAGAGGCTGTTCTCAAGCTTTGCCAG
AGGTGGGTGGGTCCGCATTTAGGCAGCCCTTCATTCTGTG
CTTCGTGTGAGTGTGCATTTGTTTGCTCAGACACATAGAA
CCAGGTGGCATCCTGTGCTATGTCTGGGTGGTTTGGGGGC
TCAAAGCCCCTGAGAATCTAAAGGCAAAAGCCCTTATGAC
TGGAAAAGTGAAGTCGCAGACATATGCCGAAAACCTATGA
GCCTCTTGGATGCACTCAGAGAACTGGCCAAGCCTATGCC
ACGCTCCGCAGAGAGGCCTGGGCAGAGTCACGAGGCAGAA
AGGGCTGCTTTGCAGGTGCTCCTGGGGAGGTCGCAGCAGC
TGCTGGTAATCCATCATCTGCCCATCATCAGCCCCATTAG
CCCTAAGGACACCTGGAGAGTCCCAAGGCTGCCCCTCTCG
AGTGAGAGACAGCTCCAGGAAGATCGAACGTGTCCAAATC
CTCACAGGCAGTTAAAGGGTTGAGCAGCATCTGGTCTGGC
CAGGTCAGACCCCACATCGTTTACACCAGGGGTGAGCCTG
GGTGGGCTTCACAGGTGGATGGTCCTAGGGTCCTTCCACA
TGTCTGACCAGCCAACCAGACCCGATGAGCAAAGAGCAGC
AGGCCTTCTGTGTAAAAACCACTGTCGAATAAAAAAACCA
ATCCAGACTTAGTAAGCAGAGATCTTTATGCAAAAGGATA
TTGCAATAGGAGATACCAGAATACTGCAATAGGGAGAAAG
CATTGACCTTAAGGTCTGCAAGCTCTCAAAGGTGACGCAG
AGGAGTTTTCTCATATAGGGAGGAATGAATGAGGCTGGAA
AGAACCAGATCTGGGGAAGTGGGGTGAAGGGTGGCTGAGG
GGACAAGAGATTGAGGATACTTTACCCTGAGCCTGGCCTG
CTCCAGGAGGGGCCAAACATCAGGGCCTTGGGGGAGGGGA
GAAGCTGAACCAAGGCTGGGCAAACAAGCACCTTGTGTGG
ATTGACCCATGGGGACAAGGGGTTCAGGTAGTCATTGATA
AGACAAAGATGGCAATATAGTGGGTGCTATAGTTTGAATA
AGGTGTTTGTCTCATTAATTCTCATGTTGAAATTTAATCT
CCAGTGTTGGAGGTGCAACCTGGTGGGAGGTGCTTGGGTC
CTGGGGGCAGATCCTTCATGAATAGACTCCTGCCCTCCCT
TGTGGGGAGTGGAGTTCTTGCTCTATTAGTTCCTGCCAAA
GCTGGTTGTTAAAAAGAGCCCAGTACCTCCTCCTCTCTCT
TTCCCTGTGACTTCTGCACACAGGGGCTCCCCTTCATCTT
CCATCATGAGTGGAGGATTCTTGAGGGCCTCATCAGAAGC
AGATGCTGGAGGCTTGCTTCTTATAGAGCCTACAGAACCA
TAAGCTAAAAAATGTTTTGATAAATAACCCAGCCTCTGGT
ATTCCTTTACAGCAACGCAAAACAGACCAAGACAGTGGGC
CTGTCATGCATCAACAAGGGGTGCTGTAGGGGAGGCAGAA
TTCTACCTCCCTTATCTTAGGGTCCAGGCTGGGTCCAATA
ATTAGACTGACATTAGAGAGATGAGCAGGAGAAAAACATA
CAGTTATTTAATACAAATTTAATGTGGCACAGGAGCCCTC
ATTAGGAAATGAAGATGCAAAGAGGCAGTTAGGGTCACTT
ATGTACAGAGGTGGACAAACACTAGTAAGTTGTGAGATTT
GATAAGGCCACAGGGCTTGGGTGAGGATAGTCAATGGGGT
GAAGAAATGACTAGGTCAAAATGCTTACACACTAGGTTGA
ACAAAGAGTAGTAACTGTGGCAACAACTAGGAAGATAAGG
GTTAGTTTAATAAAGTTTGTTTGTATAGATTTCTCTTGGT
TTCTGTCTTAGTCTGTTTCGTGTTGTTAAAGGATTACCTG
AGGCTGGATGATTTATTGAAAAATAAAAAGGTTTTGTGGG
GAACAGAAAGAGAGATCAGCCTGTTACTGTGTCTGTACAG
AAGGAAGCAGACATAAAAGACTCCATTTTGTTCTGCATTT
GAGATGCTGTTAATCTGTGACCCTACCCCCAACCTTGTCC
TTGCAAGAGACATGTGCTGTGGTGACTTAAGGTTTAAAGG
ATTTTGGGCTGTGCAGGATGTGCTTTGTTAAACAAGTACC
TGAAGGCAGCTTGCTGGTTAAAAAGTCATCACCATTCTCT
TAATCTCAACTACCCAGGGACAGGACCCCAAAGGTCGCAG
GGACCTCTGCCTAGGAAAGATAGGTATTGTCCAAGGTTTC
TCCCCATGTGATAGTTTGGAACAATGCTGCTAAAAGGTTT
ATGGAGATGTTTGCATATGTATATCAAGGCACAGCATTTT
CCTTTGAACTTGTTCATGTCACAGAGATCTTTATCCATAT
GTCTTACTGCTAATTTTCTACCTACAATGATCCTATTATC
CTGCCACTTCCTTTTCTTTAAGATGGTAAAGATAATTATC
AATAAATACTAAGGGAACTCAGAGACTGGTGCCAGCGTGG
GTCCTCTGTAAGCTGAGCGCCAGTCCCCTGGGCCCCAATT
TTCTTTCTCTATACTTTGTCTCTGTGTCTTATTTCTTTTC
TCAAGTCTCTTGTTCCACCTAACGAGAAACACCCACAGGT
GTGGAGGGGCAGGCCACCCCTTCAAGGTTTATTTGGCTTA
TGGTTTCCCAGGCTGTACAAGAAGCATGGTGGCTGGGTGC
AGTGGCTCACGCCTGTAATCCCAGCTACTCGGGAGGCTGA
GGCAGGAGACTTGCTTGAACTTCCTGGGAGGCAGACGTTG
CAGTGGGCTGAGATCACACCACTGCACTCCAGCCTGGGCA
ACAGGGTGAGACTCAGGTTAAAAAAACAAAAAAAGCACGG
TGGCCCGGCATGGTGGCTCAAGCCTGTAATCCTAGCACTT
TGGGAGGCCAAGGTTGGGGGATCAGTTGAACTCAGGAATT
CAAGACCAGCTTGGTCAAAAAATTTAAAAATTAGCTGGAT
GTGGTCCCAGCTACTTGGGAGGCTGAGGTAGGAGGGGCCT
GGGCAACAGAACAAGACTGAAAAAAGGAGGGGAGGGGAGG
GGAGGGGAGGGAAGAAGCTAAAAAGAAAGGAAGCAAGGAA
GAAAGGGAGGGAAGGAGGGAGGGAGGGAGAGAGAAAGGAA
GGGAGGCAGGGATAATGGAAGGAAGCAAGTATAGGGCCCA
CCTCTGCTTCTGGTGAGGGCCTCTGGCTGCTTCTGCTCAT
GGTGGAAAGTGAAAGGGAACCCATGTGTGTGCAGAGGTCA
CAGGGCTGCCACAAGAGAGGAAGCCAGAGAGAGAGGGGGA
GGGGAGTGCCAGGCTCTTTTCAACAACCAGCTCTTCAGGG
AACCAACAGAGTGAGAACTCACCCTAAAGGAGGGCAGGAC
TCTATTCAGAGGGTGATACCTCCAGGACCCACACACCTCC
CACTGAGCCTGGGGTTCCAACTTTAGGGATCAAATTTCAG
CTTCAGAGTTGGAGGAGATTTGGAAACTTCCACCTTCTGG
TCCTTGACGATAAGAACGTTCCCTTCCTTTTACTACAAGG
AGAACATCTTTCATAGGGGAATTCTATCTCTTGCCTTTAA
GAAACAACAAGAAATTCAGAATGATCTTCCTACACCTGCC
TCTTTTTTTTTTTTAAGTGCCTTTATCTCAAAAGAGTTAA
TATGCCAGAAAGGCATATCTTTACCTTCTTCAGCATCCTA
AGGCTCATCTGAGCCATACAGCGAAGGGAGTTCTTTGCAG
GTCATAAAAAGTGGAAAATTCCTTTAACTCTGGCTGGATC
CCAGAGCTGTATCACTGTGTAAAAGTGGAATGCCGGCCGG
GCGCGGTGGCTCATGCCTGTAATCCCAGCACTTTGGGAGG
CTGAGGCAGGCGGATCATGAGGTCAGGAGATAGAGATCAT
CCTGGCTAACATGGTGAAACCCTGTCTCTACTAAAAATAC
AAAACAAAATTAGCCGGGCGTGGTGGCGGGCGCCTGTAGT
CCCAGCTATTTGGGAGGCTGAGGCAGGAGAATGGCGTGAA
CCCTGGAGGCGGAGCTTGCAGTGAGCCGGGATTGCGCCAC
TGCACTCCAGCCTGGGCAACAAAGCGAGACTCTGTCTCAA
AAAAAAAAAAGTGGAATGCCAGCTGGGCCTGGTGGCTCAT
GCCTGTAATCCCAGCAATTTGGGAGGCTGAGGTGGGTGGA
TCACCTGAGGTCAGGAGTTTGAGACCAGCCTGGCCGATAT
GGTGAAACCCCATCTCTTTGTGGTGGATACCTGTAATCCC
CATTACTTGTGAGGCTGAGGCAGAAGAATCGCTTGAACCT
GGGAAGTAGAGGTTGCAGTGAGCAGAGATCGGGCCATTGC
ACTCCAACCTGGGCAACATCTCAAAAAAAATTTTTTTTAA
TTAATTTTTTTAAAATGTGGAATGCCACATGCTGGCTTCT
GGAAGGCTCTTCCCACCCAAGTCATGAGGAAGGGAGAAGA
GGAGTGCTGAGGAGACACGAGGAAGCTTGTGCTGGAGAGA
GATGATCTCCGCCCCCGTGGCCTACCCGCATCATCCCTTC
ACAATGCTGGTGCTAGCTCTGGTGGCCACGACCAACAGGC
ACGAATATAAGGGAGAGGCGGCCGAGTGGAGTGCCCTGTG
GACCAATCAGAGAGTAGGAGGTCATCACGCCACCTGAGGC
CAGCCAATGAAAACGCGGCAAGCTCTATAAAAGCAGGCAA
TCAGCGAGGTCTGGTCAGAGGACACAACACAGACAACAGT
TTCAAAGTCATGGCCCCAACGGGCAGACCGGCGCGAAGTC
GACGTGGCGGCAAGGCGCCGCTGCTAGCAGTTAAAAATTT
CAAGGTGTAGTTCTCGCAAGAGTAATTCGCCACTGGCGGC
GTGAAGAAGCCCCACCGCTACCGACCTGGCACAGTGGCGC
TTCGCGAGATCCGGCCGCTACCAGAAGTCCATTGAGCTGC
TAATCCGCAAGCTGCCCTTCCAGCGGCTGGTGCGCGAGAT
CGCTCAGGACTTTAAGACCGACCTGCGCTTCCAGAGCTCG
GCCGTGATGGCGCTGCAGGAGGCGTGCGAGTCTTACCTGG
TTGGGCTGTTCGAGGACACCAACTTGTGTGCCATCCACGC
CAAACGGGTCACAATCATGCCCAAGGACATCCAGCTGGCA
CGCCGCATCTGTGGGGAGCGGGCCTAGGAGGGCCATCTCG
CCACCTGAGAGGTTGCGCAACGTTCACCCCAAAAGGCTCT
TTTAAGAGCCACCCACCTGGTCGGAAGAGTTGCTGTAGCA
AGCCAGGCTCTTGGGTTTTGGGGGTTCCTTCCGCTGGCCG
GTGCTGGCTTACCTAATTCTGATTAGGGTGGGAGGCTGGC
GAATCCTGTGTTCACCCTGTCCAGTTAGGAGGCCAGCTAC
TCATGCGCGTTACCTCCCAGCCTGTCTCCAGTTACAAGTC
CAGCTAGTCATGTGTGGTGCTAACTTGGCCTATCCCTTTA
GATAAGAATCATGGTTGGTCTGTTTGGGGACGGGGTGTTG
AGGGTAGCGTAACTGGCCTATCTCCAGTTAGGTAAGCAAC
CCCAGCTAGTTGTGTCAACTCAGCCTATCTACAGTTAGGT
TGGAAGGCTGGCTGGTCTTGTGTGTTCTCAGCTCAGCCTC
TTTCAAATTAGGTTACAAGTCCTGTGTGTGTGTGTGTGTG
TGTGTGTGTGTGTGTGTGTACACACAGCTTCTTTCCAGTG
AGGTTACCAGTCCAGCTAGTCTTCTACCTAGACAGCCTGT
TAAGGCCAGCAAGTAGTATGTGTTATCTTGGCCTATTTTC
GGTTAGAAGTCCAGCTACTTCACCAGCGTGGCAGCTCACG
TCTGTAATCCCAGCACTTTGGGAGGCCAAGGCGGGTGGAT
CACCTGAGGTCAGGAGTTCCAGACCTGCCTGACCAACATG
GTGAAACCCCATCTCTACTAAAAAGACAAAAATTAGCCAG
GTATGGTGGCACATGCCTGTAATCCCAGCTACTTGGGAGG
CTGAGGCAGGAGAACTGCTTGAACCCAGGAGAGGGAGGTT
GCAGTGAGCCAAGTTCATGCCATTGTACTCCAGCATGGGC
AACAGAGTGAGACTCAGTCTCAAAACCAAAAAAAAAAAAA
AGTCCAGCTACTTGTGTGTGTTAACTCAGCCTACCTCCCG
TTAATTTAGAAGGCTGGCTAGTTGTGTATCTTGTTAACTT
GGGCTATTTCCCATTAGGTTAGAAGGCTGGCTAGGGGTGT
GTGTGTGCACGTGCACGTGTGCCCATGTGCACACACATAT
GTAGCTGTGGTGTTGGCCCATCTCCAGTTAGAAGTCCACG
TCATTGTATGTGTTAACATACCCAATCTCCCATTCAGTTA
AAAGGCTGGCTAGTCATGTATGTTGTTAATTCACCCTATC
TTCTGTTAGGGTAGATGACTAGCTAGTTGTGTGTGAGAAG
CCCAGCCAGGCATGTACATTGTTAATTCAGCCTAAGTGAA
ATCAATACTGGGAAACCCCAGCCTAAAGTTCAAAGAGGGC
CTGGAAGTCAGCTTACTGAGCAGTCGCAGACAGGGATGGC
CCATGTGCCCGGCACTTTGAAACAGGCTTCCCAGTGCCAC
AAAGTAGTCTGGCAGTGCTCTGGGGATGAGAGACACAGAG
ACCAACTTGCTGAGAAATCCTTCAGCTAGGGCAGCAGGCC
ACAGATCCAATAGTAGACTTATGTTGGGAAAACCTGAGGA
TGGCTATGAGGATAAGGATGTAGGGATTGTCTCCCTCTGG
TACAGGTTGGAATCATTTATTTGTTAAAGGCTTTATTAAA
CTGAATGAAGCCAAGCACTACCCCATGCTGGGATCATGGA
GGGAATAAAATCCATTTCCTCTGGGAATAAAATCCAATCC
CAGAGTGGGCTGCTGCCCACTCTGCTTTCAAGGTGCTTAT
GCTTGAGTGAAGGGGGCCTGTATTGTGTGTAGAAGCAATG
ATAGTAAAAGATGCTCTTATACATAGCAAGGGGTGTGCAC
AAAACGCCATCAATAGGCAACAGTGGATTTTATAAGTCTC
TTTGAACCCAATTTATAGCCTGTAGACTCAAAATTCAAAA
GCTTCATCAATTTATTAGTACACACACAACTGAAAATCAT
ACCTTTTAAATCTCAGGATGTATTTAAACTTATGAGTGCC
AGATCCTTGGAGGGCTATCCAGAAAGCCTAGAATATTCAG
GGAGAGCTGTGTTCTGGTTTTGAAAGTCAGTTCTGACTTT
CAATACTAGACTCTTTTGGGATAAATTTAAGTTTTCCCTT
TTTGTTTTGTTTTTTCAGAGACAGGGTCTTGCTATGCTGC
CCAGGCTGGAGTGCAGTGGTTATTCACAGACATGAGCATA
GTGGCCAGCCTCGAACTCCTGGGCTCAAGCCATCTTCCTG
CCTTAGCCTCCCGAGCAGGTAAAGTTCAAGTCTTCTATGC
TTTACAAAGTCCTTGTCCTGACAAAGTCTTGCCCAGTGGT
GGAGAGCTAAACCTATGTAACCTTGCTGATGATCTTGCTG
GGTAGCCTGGAAGGAGCAGTAATTTGGGCAGCTAGCTACA
TTTGCATAACTGGATGCAGATAATGCATTCTTGACAGGAT
CATGATCAAGCTTTGCCTTCCGTAGGACACCAAGCCACTT
GAGCAGCCCCCTGTCATTCTGGTCTTTGTATGAAGAACAG
AGTCTAAGTTTGGCAGTGTGGGACATGCCTGTAATCCTAG
CTACTGGGGAGGTGAGAGGATGGCTTGAGCCCAGGAGTTT
TTGAGGCCAATCTGGGCAACAGACCCTGTCAAAAACAACA
ACAACAACAAAACAAAGAACAAAACAAAACAAAAAAACAA
CAACAACAAAAAAACAAGAGCTTGGTTTCACTGTTTAATG
GAGTGGATAGTGCACAAATTGATGCCCTATAAAGATATAA
CAAGGCAACACAGGGCAATTTGTATCTCAGAACTGACTGC
TGAGGACCTAAGGAAAGAAGTTTAGACACAGGAAGAAAGT
AACTGAAGTCTTTCTGGGTTGTGTAAGTGGGTACTTGAGG
AAGACTTTCCACCCAGGCATGGTGGTTCATGTATGTAATT
CCAGCTTTTTGGGAGGCTGAGATGGGAGGATTTCTTGAGG
CCAAGGAGTTCAAGACCAGCCTGGACAACATGGCAAGACT
CTGTCTCTATAAAAAATACAAAAATTAACTGGGCATGATG
GCATGTGCCTGTGGTCCTAACTACTTAGAAGGCTGAGGTG
GGAGAATCGCTTGAGCCCAAGAGTTCCAGGTTACAGTGAG
CAGTAAGCTGTGATCACACCACTACACTCCATTCTGGGCA
ACAGAGCCAGAACCTTACAATTACAACCAACGCCTTTGCT
TCTGTATCCTGCGAGTCCTAATGATGTGGGATAGTAACTG
AAATGTGGTATCTGTTCACCATGTACTCAACTCTTCGAGA
GCATATACACAATGGAGAGCATGCAGTCTATAAAAGTGGA
ATGAGTGGTTCTAAATATCCAAAGGTTAAAATTCCAGAAA
GGAGAGTTAGGCATTAAGAGATAGTGCCGCAGACCTTGGT
GGACTGAACAAGGGAGGACAAATGTGGGAATAAAGACAAA
GACAAAAGAGTATATTTGCATAAAGGGGTCAGGGGTCTCC
TTGCTTCTAGTGAACAAGGGCCCTGAGCTGCTAGAGCCCT
TCATATTTATTGAGTAAAGGAGATAGGGAGAAGGGGGTGG
TTGTGGTCAGCTGCTTGACTTAGTGCAGGCCTGCATGACT
ACATTTTTTGAACAGTAGGCTCCAGATGTCCCAGTAGATA
ACCTCAAGGGGCACAGAGCCAGGGAATGAGGCCCTCAGTG
TACCTTCTGGCGGCAGACAGAGTTTGCCCACATCCTGCAT
TCATGATAAACAGTTTGCTCTTTAATCATATAGCTTCCAG
TGGAATGCTGAGTTGGTCACGACCCTCAGACTTTCAGCTC
CCAACAAGATAGCAGAATATACCTCCCCAAAATATGCAGA
TTTGATATAAGAATTATTTTCAGCTGAAGGCACTTGAAGA
GCAGTAGGTGTAAGAAGGGCCCTCTGGCCCCTCTTCCTGA
AAGCAGGCGATGAACCCTCCATGGGAAAGGTGCTTGCCTC
TACCAGGGGGAGAAACAGCATGACTAGGCATGGGGACTGA
AGTGCAGCGAAATGTGTACAAACAGGCTTTGTTAAAATAG
CTCTTATCACCAGGTAGAGTGGCTCACGCCTGTAATCCCA
GCACTTTGGGAGGCCAAGGCAGGCAGATCACCTGAGGTTA
GGAGTTCCAGACCAGCCTGGCCAACATGAAACCCCATATC
TACTAAAAAAAAAAAAAAAAAAAAATCAGCTGGGTGTGGT
GGTGCGCACCTGTAGTCCCAGCTACTTGGAAGGCTGAGGC
AGAAGAATTGCTTGAACCCAGGAGGTGGAGGTTGCAGTGA
GCCACGATCACACCACTGCACTCCAGGCTGGGTGACAGAG
TGAGACTCTGCCTCAAACAAACAAAAATAGCTCTTACCTT
CCTCCAGCCTCCCCGGGTATTCCAGTTGCTGTCTCATAAT
TACTACCCTTTGTCCATCCAGTGGATAAGCACTTAGGCCT
AACTGCTCCTGAGGTCTTCATTTTGCTGTGAAGGCTCCCA
TGTACATGTAAAAGTAAAATGTATATGCTTTCTCCCATTA
ATCTGTCTTCTTTCATTTTAGTCTATGCAGGCTGCTATAG
CAAAATGCTATGGGCTTGGTGGTTTATAAGTGACAGGAAT
TTATTGTTCACAGATCTGGTGGCTGGCAAGTCCAAGGTCA
AGGTGCCAACAGATTCAGCTTCTGGTGAGATCCTGCTTTC
TGGTTCACAGACAGGGCCTTCTCACTGTGACCTCATGTGG
TGCAAGGGGTAAGGGGAAAATAAATCTCTGGAAGGGCACC
AATCCTATTCATGAAGGCTCCACCCTTATGGCATAATTAC
TTTCCAAAGAACCCCATCTCCTAACACCATCACCTTGGAG
GTGAGGATTTCAAAATATGAATTTTGGAGACAAACATGCA
GTTCCTAACAATCTGGATTTGTTTTTCTGTGGCCCAGTGG
ACTCTTCTGTTGAGGAGTCTGAATTGAAGACATAAAGAGG
CCATGGCTCTCTCACCCTATTTTCAGGAGCCCCTCTTCTT
TTCTGTTTAATTCAGCACATTTTAACTTACATGAGCACTT
AAATTTTGCTCTCTAATCTTTTCTACAATGTTAATAACTT
AGTGGGGGCTGCATTCAATAAGGGCAAAGGATATTTACCT
TGTAACAGTGTAAGACTTGTGTTTAAAGACTGACATTGCT
GATCCTTTGCTTTTTTTTTTTTTTTTGAGACGGAGTCTCC
CGCTCTGTCACCCAGGCTGGAGTGCAGTGGCCGGATCTCA
GCTCACTGCAAGCTCCGCCTCCCGGGTTTACACCATTCTC
CTGCCTCAGCCTCCTGAGTAGCTGGGACTACAGGCGCCCG
CCACCTCACCCAGCTAATTTTTTGTATTTTTAGGAGAGAC
AGGGTTTCACCGTGTTAGCCAGGATGGTCTCGAACTTCTG
ACCTCGTGATCCACCCGTCTCGGCCTCCCAAAGTGCTGGG
ATTACAGGCTTGAGCCACCGCGCCTGGCCCTCCTTTGCTT
AAATAATTAAAAAAAAAAAAAAAAAAAATCCACAGCAGTG
GTATACAATTTAAGAATTCCAAAAGGATATATAGTGAAAA
TTGAGTCTCCCTCAATTAGAGGGTTCCTCAGTCCTTAATT
TCCCTCATCAGATGGAGTTTCTTGTTTTTCACGAGATATA
TTTACAATAATTGTTTACCTAAATAGTAGCAAACTACATA
TATTCTATATCCTGCCTTTTATTAAACCTAACAATTTATC
AGGACATGTAACTGCTATCTGATTTTTTTCTTAATGACTT
GAGGATATGAAGGTTGTTCCAATTGTTTTATCATGATGAT
AGATTTCTCACCCCAATAACCAGGTGAGCCTAAAGGAGCA
CTAATAATGAGCATCTTGGGCGATGCCACATTTTAACAAG
TATTTGTTGAATTCCCCCACATCATGCTGGTATAGGGGGA
AGACTGTGAAATTAAACTGACCAAAGACAGACAGGAGAAA
GGCATCCACATTGTATTGACCTTAATATTTTTATGTGCAT
GGGGTGTACAGGAAAGAAGTGAAAACCCAAAGAAGTTGTT
AGGCTCAGCTGCTTGTAACCCATTTGTAACGAAGGGTGAC
AAATTGTCAGCAGGTGACTAGGGCATGTGTGGTGCTATGT
ATATATTCATATTTCAATTTGATATATATATATATATTCA
ATTTTCCCCCTAATTCTGTGATTCCGTTTTCCCAATTGAA
GGAAACCTGCAGCTCACAATCCCCTCACTGATGCAAATGA
CAGGCAGAGGATTGGGTAGGGGTGGAGGGTGTGAAAGGAG
AATAAATCTTGGGCCCCAAAATCACTAACTAAAAGGAAAA
GTCAAGCTGGGAACTGCTTAGAGCAAACCTGCCTCCCATT
CTATTCAAAGTCATCCCTCTGCTCACTGAAATAAATGTAA
ATCTGATGGCCTCTTTTGGAAAGGCTAATCAGAAACTCAA
AAGAATGCAACCATTTGTGTCTTATCTACCTATGACCTGG
AAGCCCTCTCCCCACTTCCAGTTGTCCCGCCTTTCTGGAT
GGAACCAATGTTCATCTTATATATATTGATCGATGTCTCA
TGTCTCCCTAAAATGTATAAAACCAAGCTGTGCTTGGACC
ACCTTGGGCACATGGCTGTGTCATGGGCGTGCGTCCTTAA
CTTTGGCAAAATAAACTTCCTAATTGAAAGTAGTCTCAGA
TATTTGGGGTTCACAAGGGTAATTCACTTAATCACCCAGT
GTCCACAGTCAGCCCGCACCTGTCAGCACACAGACCCCTT
TGTGTGTGCGAGTGATGAGAGACCACAGAAGAAACACTCT
GCCAAGTGAGCCCAGGGAAAGCCAGCCATCTATGCCTGTG
GCCAGCTGTCTACACCTGCACACCCAGGAGACTGCAGAAT
GGTGCCTCTTAGCCTTTGAGGCCCTGTTTTCCTGTCTGCC
TGCATCCCCTGTGTGGGCCAAGCCTTAGTTTCTTCATCTG
TTCTCTCTCCCCAATCCCAGGACTCTGACTCAGGGCACAC
AGGCCTCTGGTCCCTTTTCCTGAAAGCAGGAGATGAACCC
TACATGTGAAAGGTGCATCCCTCTACTGGAGGATGAAGCA
TCATGACTAGGCATGGGGACTCAAGGCCAGGAGAAATGGC
CATCATCCAGGACCTGGGCAGGGCTGGGGGCGGCATTTTG
GCTGAAACAGTAAGAGACTTTTAAACCAGGGCGACTCCAT
CTTGTATAGAGGCTGGGTAAGATAAGGCTGAGAGCTGCTG
GGCTGCATTCCCCAGAAGTTAGACATTCCAAGTCACAGGA
TGGGATAGGAGGTTGGCACAAGATACACATCATAAAGACC
TTGCTGATGAAACAGCATGTGGTGAAGAGGCCGGCAAAAC
CAAGATGGCGACCAGAATAACCTCTGGTCATCATGACTGC
TCATTATACGCTAATTATAATACATGAGCATGCTAAGAGA
TACCCTCACCAGTGCCACAACAGTTTACAGATACCAAGAC
AAGGTCACACTTACCCTATATGGTCTAACAAAGGGAGAAA
CCCTTGGTTTCTGGAATTGCCCATCCTTTTCCTGGGAAAC
TCATGAATATCCCACCCCTTATGTAGCATATAATAAATAA
ATAGCCATAAAAATGGGCAACCTGCAGCCCTCCAGACTGG
TCTGCCCATGGAGTAGCCACTCTTTATTCCTTTACTTTCT
TAATAAACTTGCTTTCACTTTACTCTATGGATTTGCCCCG
AATTCTTTCTTGCCCAAGATCCAAAACCCTCTCTCAGGGT
CTGGATCAGGACCTGTTTCTGGTAACAAAACCACCTGGGA
GTGTCGGCAAGACCCACCCTGTACCCCTCGCCCCAGGTGA
CCTGACCTGCCAGGTGGTCCCTCCAAACCGCTCTGCCCAC
AGGATTGGGACGCCCCTCTCTGGACCCTCAGCCTGATGCT
GACTGCCCACCATGTGGGCAGACCTGGGGGCTGGCTGCTC
CTGGGGACCTCCTTCATATCTTCTCAACCGGCACTCGCTC
CTGCTGCCTCACCCCCACCCCAGCCCCCACAAACTCCTCT
CCATCCCCTACCCCGACCAACTTAGCCCCCACCTAAGCAC
CTCCAGTCTGGGGCTCCTGAGCCCTCCCGCGGCCTTGGGT
TGGCTTCCAATCCACTCCCAGTTCCTTCCACCTGCCCCAC
CAGCTGTCCATTCCACCCCCCAACTCCACCCCCTTCCACC
CCAGGTTTCAAGAACTCCCTCCCTTCACTGGGCTGTGGTT
TCCATCCTCCACCACCCTTTCCCTTTTCACCGTCCTGATC
CTGAACCTCCACCACCGCCTTCCATCCCCAAGTCACCCCC
AACCTCTCCTAAGAGGCGCCGCCCCCATCCCGGCCGACGC
TCTCTCCCATGCCCAGCACTCCCCTTCCCCGGCTCCCACC
GCCCCACCGCTGACGCCACAAAGCCCCTCGGCCGCCCGAC
CCCACGCCCCCACGCCCCGGGCCGGGCCGCGGGCCCCTGG
GCTTCGGCAGGCCCAGACCCGGCTGCTTTCCCGCGGCGAG
GCGGCAAGCCCGGGTGCGTTAGGCGCTGTGCAAGGCCCCC
TCGCGGTGAGTACCCGTCCCCCGCCTAGGCCACCCTCCTG
TGGCGCCTGGGCCACGACCTAAGCCTAACCCGGTCCTCCT
CGCCCTCCAACGCCAGGCCTTCCCGCCTCAGCCGGCCGCC
GCGTCCCTGCAGGGGCTAGCGCGCTTGGACAAGGTAACTC
CACCGGGACCCTAGCGGACCAGAGCGGGAAGGACGACCAT
CCCCGCAGCCAGAGCCAGAGCCCCACGCCCGCTGACGCTG
CCCCTGCCCGGCTTCGGTCCAGGTGGACACAAGGTGCCTC
GGTCAGGGGGCTGGGGGGGGAGAGAGAGGGAGGAGAGCTG
GCGCCGAGGGGTGGGATGGCGTGCGCCGAAGGGGCAAAAA
GTGGGACACAGCCGGGGAAGTCTGAGACCCCTAGACACCT
TCGCTTTAGGGGATGGCAGAACGGAAGGGGAGACTCGTGT
TTGCAGTGTAGACGCGATTTTCAATTCCCTTTGCCACTGG
GTTCCCATAGCAACCCCGTGGTGTAGGCGGAAGGCTGTGA
CTCTCCACTGCCCGGGGTCGCGAGTGTTCAAATTGCAGGG
GGCGTCTGTGTGCACGCTCGTGTGTCTGTGCGTGTGTACG
CGCACGTACCTGTGTGTACATGCATGCATGTGTACAGATA
TGTACATCTGTGCCTGTGTGTGCTGTTTGTGGATGCGTGT
TTCTGTGGATGCACGTTTCTGTATGTTTGTACGTGTGTAT
TTGTGTAGTGTATGCGTGGGTGTCGTGTACATGCGTTTAA
TACATCATGGAGCGTAATGTATGTGTATGGGTGTGTGTTC
GTCTGTGCGTGTATGCACGTGTTTGTGCGTGTGGGCACGT
GTATGCACACGCATGGTTTTTCTGAACCTCACCTCACTAA
AAGGAAGAGAGCTTTTTTCCTCTGATAGCCCATCCCTTTT
TCCTTTGGTGAACGGGGTTTTGTTAAAGAAAAAATTATTC
TGACACTTTAAAGGCTCTTTAGTCAGGTTACTTGCAAGGG
GAGTGTTGGCCAGCAAAGACCATTGGGGATGTATGTGGGA
ATGGGAGTGGGGATCTGGGGGTGGTTAGTGGTTGGAAAGT
GATTAAGGGAAGGCTCCAAGGGTAGGGGCTTCTCCCTAAG
CTGACCTAGCAGGCTGCTCCAGAAAGGCAGGTTGAAGGCC
TAGAGGAGGAATTGATCAGATGTGGAGCTAGGGGTAGCCA
GCAGCAGGCAGAAGTGGTCCAGGCCCAGTGGAGAGGAGAG
GCAGAGGGGCCTGGCAAGCATTGGTCAGGGAGGGTCTGTG
TAGTTTCTGGGGAGGCATCTGTGTCTGTTATTGACAAGGC
TAAAAATGATGACTCTGGACTGCAGTCCTAGCCCTCCTCT
GTAAAGGGAGGCTGTACAGGAAGGTTGCACACTGCCAGCG
CCCAGAGCATCGGCCCGCTTCCTCCCACCTCTCCACAGTC
CCTCAACTTGGGAACCTGCCTCGTGTCTCCCAGGAGCCAT
GGAGGCTGTGGAACTTGCCAGAAAGCTGCAGGAGGAAGCT
ACGTGCTCCATCTGTCTGGACTACTTCACAGACCCTGTGA
TGACCGCCTGTGGCCACAACTTCTGCCGCGCATGCATCCA
GCTGAGCTGGGAGAAGGCGCGGGGCAAGAAGGGGAGGCAG
AAGCAAAAGGGCTCCTTCCCCTGCCCCGAGTGCAGAGCGA
TGTCCCCGCAGAGGAACCTGCTGCCCAACCGGCTGCTGAC
CAAGGTGGCCGAGATGGTGCGACAGCATCCTGGCCTGCAG
AAGCAAGACCTGTGCCAGGAGCACCAGGAGCCCCTCAAGC
TTTTCTGCCAGGAGGACCAGAGCCCCATCTGTGTGGTGTG
CAGGGAGTCCCGGGAGCACCGACTGCACAGGGTGCTGCCC
GCCGAGGAGGCGGTGCGGGGGTACAAGGTGGGCCACATCG
GGGCCCAGGTCAAGGGGAGGAGGCATCCACGGGGCAAGGT
GACCCAGATCATGGGGGAGGGAGAAGGTGTCCAGGGACAA
AGTGGCCCAAGTCAGGGGCTGCGGAGGTGGCGTCCAGGGA
ACAAGGTGGCCTGGGGCTGGGGAGGAGTGTCCGTGGAGAC
AATGTGGGCCTACACTGTATGATGCAGGCATTGCAAAATC
TTAACCTCTCCTCTCTTATAGTATTTTGGGTGGCTCTGAG
AACCAAACTGATTTGAGACAGATGAGCAGAAGCAAAGCAC
TGAATTTCATTCCCTATAAGCTTTCCACGACCTGGGAGTC
CCTCCTGAGGAGCCGGAGGCCCATGGAAGCATGTTAGAGC
CAAACACATACCTGAGGAGGATGAGGGTTAGCTTAGCAGG
GTCCCTTTTGCACAGATTTCTCTGGTTTCGGCTTTCCTGC
CCTTGGTAAAGAACATGGCTTTCCTCCTGGCCTAGGGCAG
GCCTATCCGGCATGGTAGCCTGTGCCTTCTGCTCTTAGGA
AGGCCGAGGATCACAGCAATTCTTACACCTGCCCTTTTTT
AAGTGCTTTTAGCTCAAAATAATCCAAGGTGGCACATTCT
GGGTGATGTATTTTGATCCCCTGCCCCTTCTGAGGAGGGT
CTCTGGGGTGGGTGCAGTTTCAGCAAGCACAGCTGTACTC
TAGGCAGGAGGTGGGCAGATCACTGATCCCAAATCCTGCG
GTTTGTGTGTCCCACAGTTGAAGCTGGAGGAAGACATGGA
GTACCTTCGGGAGCAGATCACCAGGACAGGGAATCTGCAG
GCCAGGGAGGAACAGAGCTTAGCCGAGTGGCAGGTGGGTG
CCTGGGGCTGTCCAGTCCCTTTCCTGCTGCTGCTCCATCT
TCCTGCGTTTACATGTCTGTGTCTGCCTGTGGGGATATGC
TGCCTCAGCGGCAGGAAAAGAAAAAAGCTGCCTCTACCCT
TCTAGGTTCTATGGCTGGCCTCAGAATGAAAATGACTTAA
GACAGATGAACAGCAGAGAAAAAGATAAAAAGGCAATTTT
AAATTACAGATGCACACATAGGGTGGGGAGAAGGGACCTC
AAAAATCAGACTTAAAGAGGCAGCCAGAGGGTTGGGGCTC
AGTACCACAAAGGAGGCAGCCAGAGGGTGGGGTCTCAGTA
CCACAAAGGAGGCAGCCAGAGGGTGGGGGCTCAGTACCAC
AAAGGAGGCAGCCAGAGGGTGGGGGCTCAGTACCACAAAG
GAGGCAGCCAGAGGGTTGGGGCTCAGTACCACAAAGGAGG
CAGCCAGAGGGTTGGGGCTCAGTACCACAAAGGAGGCAGC
CAGAGGGTTGGGGCTCAGTACCACAAAGGAGGCAGCCAGA
GGGTTGGGGCTCAGTACCACAAAGGAGGCAGCCAGAGGGT
TGGGGCTCAGTACCACAAAGGAGGCAGCCAGAGGGTTGGG
GCTCAGTACCACAAAGGAGGCAGCCAGAGGGTTGGGGCTC
AGTACCACAAAGGAGGCAGCCAGAGGGTTGGGGCTCAGTA
CCACAAAGGAGGCAGCCAGAGGGTTGGGGCTCAGTACCAC
AAAGGAGGCAGCCAGAGGGTTGGGGCTCAGTACCACAAAG
GAGGCAGCCAGAGGGTTGGGGCTCAGTACCACAAAGGAGG
CAGCCAGAGGGGTGGGGTCTCCAGCAGGCCCATTCTGTGC
AGGTGTCTCTGGGGTGCATGGCATTTCACAGGACACAGGT
ACCAGAAATGGCAGCCTTAGCATGATCTGAGGTTGGAAGT
TTTGGCCCTCTGACATCAAAAGGCCACCTCGGGCACTGGG
ACAGGTCCACTTGAAGGGCAGATGGTCTCAACCAGTTTCA
GCTGGACAGGAGCTGCCCCACGTTCCTGAAGCGACCAGTC
CCATGGGTGACTTATGAATATTATCTTATATAAAGCAGCC
AGTGAAGGTTGGTCAGCATTCAGAGGCACGGCCTTCAGCT
TCATGGAAATAGGAAAAATAAAGTAACAAAAAGCAATCAG
GGCAGGCTGACCTGATCAATGAACCCCTTGGTTTCATTAG
CACCAGTGACTCCATTCTGGTTGGGTCTGGTCTTCTGGGA
CCTAGCATAGGAGCCTAGTTCAAAATAGTGGCCCCTGAGG
ATCACTTGAGCCCAGGAGTCCGAGACAGCAGTGAACCACG
ATCATGCCACTGAACCCCAGCCTGGGCAACATAGCAAGAC
CCTGTCTCTAAAAAAAAATTAAAAATTAGCTGGGCATGGT
GGTAGTGACACATGTCTGTAGTCCCACTTACTTGGAAGGC
TGAGGTGGGAGGGTCACTTGAGGCCAGGAGGTCAAAGTTG
CAGTGAGTTGTGGTTGTGCCACTGCACTCCAGCCTGGGCA
ACAGAGCAAGACCCTGTCCCTACACAAAATTTAAAAACTA
GCTGGATGTGGTGGTGCATGCCTGTGGTCCCAGTTACTCA
GATAACTTGAGCCCAGGAGGTCGAGGTTGCAGTAAGTGCC
ACTGTACTCCAGCCTGGGCAACTGAGCGAGACCCTGTTTC
AAACAAAACAAAAAACAATGGCCACCCATAAATTTTGTTT
AACATGCCCAAGAGGCTTATTTGGGGGTGAACATTCTGAA
CCTCCTCAGAGCAAGGGTGCATGGGTGTTTGGATGTGTGG
AAGTTGCAGTTTGGGGCTCAGAGGGTTACACTCAGTGTAT
CACAGGATAGCAGGGGTGGCGGCCTCTGTCACAGTTCCTG
ATCCCCAACTAAAGCTCAGGTTGCTGGTGATCTGTGGGTC
ACCAGGGCCCTGGGGAGAGGTGCCAGCATCCCTGGAGCCA
AGCCACCTGCTGGTGACATGCCGGGCTTCTCCACCCTGCA
GGGCAAGGTGAAGGAGCGGAGAGAACGTATTGTGCTGGAG
TTTGAGAAGATGAACCTCTATCTGGTGGAAGAAGAGCAGA
GGCTCCTCCAGGCTCTGGAGAGGGAAGAGGAGGAGACTGC
CAGCAGACTCCGGGAGAGCGTGGCCTGCCTGGACCGGCAG
GGTCACTCCCTGGAGCTGCTGCTGCTGCATCTGGAGGAGC
AGAGTACACATGGGCCCCTCCAGATGCTGCAGGTGAGCTG
GTGGGCTTGGCAGGCAGGGGGAATGTGAGCTCTGACAGGC
ATGGGCAGCGGGAGCTGAGCTAGGGGAAGAGGCAGCCAAT
AGGAAAGGGCTGTTAGCTCCCCAGTCTCCTAGTCCTGGAG
GCTGGGTGGCTGAGGCCAAGGTGTGGGCAGGCCTGGTTCC
TCCTGAGCCTCTCTCCTGGACCTGAAGATGCTGTCTCCTC
CTCGTGTCCTCACAGCATCATCTCTCTATGCATGGCTGTG
TCCTAATCATCTCCTTCTATAAAGACACCAGTCAGACTGG
ATTAGGGCCCACCCCAGTGACTTCAACTCCCTCCTTAAAG
ATGCTGTCTCCAAACACAGTCACATTCTGAGGTCCTGAGA
GTTCAGGCTTCAACCTGTGAATTTGTGGGGACACAAGTCA
GCCCCTTGTGTGGAACCTTCCAACCTGAGACAGTGTCCCC
ATTTCCTTCCAAGTCCAGAGAAGTGGCTTGGGACACCTAG
CAGCCAGATGCGGCTTTGGGACAGCGACTCCATGTCTCAG
TGTGGGGGAGGCACACTGTCCCAGGAGTGAGTTGTGTGGC
AATGGCAGTGGGGAGGTGAAGCAGCCAGCCTGCCTGCCGG
GACCAGCCTGTGTGCCATGGCCCTGGAGAGGGGGCTTGAT
TACGGCTGACGAGACGCCATCTCTACAAAAACTTAAAAAT
ATTAGCAGGGCATGGTGACATGTGCCTGTGGTCCCAGGAC
TCAGGAGGCTGAGGCAGGAAGATTGCTCGAGCCCATGAGT
TCAAGGCTGCAGTGAGCTATTGCACCACTGCACTCCAGCC
TGGGTGATGGTGAGATCACATCTAGGAAAAAAAAAGAAAG
GAAAAGGGAAAACAAAGTGGCCTGTTCACAACCCACTACA
TTGGTTTGCTGACCAACTGAGGGGAAAAGCCCCTGCAGCT
GGTAGAAGAGTGCTCCTATGAGCAGAGGGCCAAGCGCATC
ACCTGCATGAGAGTCCCTGCCAAGAGTTAGGGTCACACTC
TGGAAACTAGAAATATGGCCTTTGGAAAACAAGTCCCTTA
TAGCTTCCAGGCCAGAGAAGTGAACAGTGATCTCTTTAGG
GAACTCAATCCCTAAAGAGGCTACAGAAAATCCCCAGGTG
GCTCAGTCTGTTACCCGCCCCCCTCCCTCCCCAAACCACA
CCCAATTGCGCCCTGACCCCATTCCTGCTGGGTGGGCCAC
AACCACCTGAAATGGAAGAGGAGGGTCAGTGTCGAGTGGC
CACTTGCCCAAAAGGGCTCCCTCCGCCTCTTCTGAGTTGC
AGGACCTCAGGTGTGTGACCGTGGGCTGACAGGGTAGCTC
AGCTTAGGTGAGGCACTGGGGGCTTTGGTAGTAGTGGGAA
CTAGGGCAGTGGGGAAGGCTCAGGAATTCCATGAAGCTCA
GTTGTGGGAAGGGAATGCCCAGGGGACAGGACGGGTCTTG
CCCTAAGACACGGACAAGAAGGGAGCAGGGACATTGAGGT
GAGCCAGGAGCTTGGCTCACTCCCTGCCCTCTGTCCCCGT
CTTTTGCAGGACATGAAGGAACCCCTGAGCAGGTATGTGG
TCCCCTCAGGCGGGGGCGGGAGCAGTGGCAGCGGTGGGCC
AGAGGGGACAATAAGATTGTGGGACCAGGGGAGTCAATAA
GACTGTGCCCACTGGAGGAAGAACAACGTGAGTGTACAGT
GCCCAGAGGTTGCCCCTCCAACCAGACCCAGGACTGTGTG
CAGGGTTCCTGGACAGATTGAAGTGCTAAGAGGCTTTCTA
GGTAAGTGGGCACCCAGGGCCGGGACCTCTGACCCAGGAT
CTCTTGGCGATGCCCCACTGCACCCCCCAGCCTCGGAAGC
CATCAGTGGGGGGGGGGGGTTCTGCAAGTGCACTGCCTGA
TGACGGTGACTGGCTATTCACTGTGCCTTCGTAGGGTGGC
ATTACCGGTGGTTCTAATTCATGGGCTGAAGCTTGTTGAG
TTCCCAGTGGTCCTTCCGCCCAGCCCCCTGTACCTTATTG
CCACCAATACCCACACACAGTTGGGGTGTGGAAGCATCAA
GTAACCCCAGATTCACAGCAGGGGAGGCCTCTGAGTTAGG
GGACCATTTGGCCACATCCACCACTAGGGCCCGGGCACTC
CCACCGTTGACCCTGAATGCCCCACACCTTTCCCCATCTC
TCCGCTGCCACGCCCATCTACAGAGGATGTGGTGCCTGAT
GCCACCTCCGCATACCCCTACCTTCTCCTGTAGGAGAGCC
GCCAGAGGCGCTACCTCGGCTCTTCGCTGGAGGGCAGCAG
GTTCTGCAGCAAGGACCGATTCATGGCTTACCCCTGTGCT
GTGGGCCAGACAACCTTCTCCTCTGGGAGGCACTACTGGG
AGGTGGGCATGAACATCACCGGGGATGCACTGTGGGCCCT
GGGTGTGTGCAGAGACAACGTGAGCAGGAAAGACAGGGTC
CCCAAGTGCCCCGAAAACGGCTTCTGGGTGGTACAGCTGT
CCAAGGGAACCAAGTACTTATCCGCCTTGTCTGCCCCAAT
CCCGGTTATGCTGATGGAGCCTCCCAGCCATGTGGGCGTC
TTCCTGGACTTCGAGGCCGGGGAGGTGTCATTCTACAGCG
TAAGCGATGGATCCCACCTGCACACCTACTCCCAGGCCAC
TTTCCCGGGCCCCCTGCAGCCTTTCTTCTGCCTAGGGGCT
CCGAAGTCTGGTCAGATGGTCATCTCCACAGTGACCATGT
GGGTGAAGGGATAGAGATGCAGGCCGGGGAACTCGGGCAT
TGCCCCTGGCTCTGCAGAAGGTGTGCGCCTTCTGCTTACT
GCAGGCCACCTGCCAGGGTTCTCTGGCATCAGGCTGGCAG
CCATTAGACATGCAGGGAGGTTTCTCAAAGTCTAAATATA
ATTGCGATTAAAACTGTCAAACATTAAGAGGGTATATATT
GACAGATGCTTCCTAGAGGAAACTTTTGAAAGCCCCTGCA
TTCTGAGTGGACCATTTCTAAATCCATATCTATACACCAG
GAACAGCATGGTCACGTTTTCTTTAGCCATGCCCCCGCCC
CCACTTTGGAATGGCACAAATCTGTGGCTCCCAGCCGCCC
CCAGGGGTTTAGGTTACTCTGTCAAAGAAGCAGAAATATC
CTATGGCGGGGAGGAGCGGGGTTGGTTAGGTTGCTCTGTC
AGGGATGGTCCCAGGTTGCCCATGGAAATGTCCTATGCAT
CCTATTGGGTCCTACGAAGGGGGAAAATGGGAAAGGCTGA
ACCCCTAAAAAGCCTCAGAGCTGCCCACCGCCATCCCTTT
CGACCCCCGAAGCTGCACGAGCAGGGGCAAAATCCCAAAG
AGGTTAGGATTTATGTAGGGGCCTCCTTTCCACAACGCCC
TTCCCTTTTCCAAGGAACCCCCCACCCACCCCTGCAGGGT
CAAGCACTAGCGCGGCAGAATTCCGGAGTCAGCGTACTCC
TACCTCGACAAAGCCGGAGTGTCTGCGCGAGGGGCTGCCT
GGAACAGCGTGTTCCTTCGGAGTGGTTCCCGCAGAGAAAA
TGTGGGCCTCCTGGAGGTCCTGGAGGGATGCCCCCGTCGC
ATCCCCCAACTCCAGTCATTCTGACCTTGGCCTGCCAAGG
CTGTGAGGGCCGGGCCTTCCGAGGATACCCGCCCTGGGAA
GCACGGGCTGAGGGTTGAGGACGCACTAGGGGTATGGCGA
GGGGTTCCAATGCCCCAGGCTGCGGGCTCCCTTAGTCCTT
GCAGTTGCTTCCGTGTGCCCCGCCTTGAGCCCCCATCCTT
CCTGGCTCCGCCCCCTGTCCCATCTCTCCCCGGTAGCCCA
TTCTGTGTGCCCTATCCCTCCTCCTTGCCCCGCCCCCTGC
TCATCCCTCCCCTGCGCCCCGCCCCCTGCCGCTATCCGCC
CCGTATCCCCATCTCTCCCCTGCGCCTCATGCCTCCCCAG
GGCTGGGGTAAAGACCTTGCCACAGGAACCGGAGCGGTGG
GGACGCCAGGTCAGCAAGTGAACGCTCTCCAATTCCGTCC
CGCCTGCGGGCCGCGTGACGGGCAGCGACCAATCGGAGGC
AAAAGCGGGTTGTTCCAAAAAAAAAAAAAAAAAAAAAACA
AAAAACCCACCCAGTCGCTTCCTGCTTCCGCCTCGGCTCC
TCTTCCTGCCGGCGTCCGGGATCCCTACGTCCCGCGTCCC
CCGAGCACCCGGAGCTTACGCGCCCAGCGCTACCTAAATC
CAGAGTCCTGCGCCCTGGAGTCCCCGTGCCCCGGAGCCGG
AGCACCCGGGAGTCCCAAGCCTCGCGTCCCGGAGTGCCCG
CGCCTGCGCCACCGCACCCGGATACCCCGCGTCTCCGCGA
GCTCCCGAGTCTCCCCGCCGCCGCCCCGCGGACAGTACCG
CCTTCCTCCCTTCGGTCCGCACCATGGCCGCCCCCGACCT
GTCCACCAACCTCCAGGAGGAGGCCACCTGCGCCATTTGC
CTCGACTACTTCACAGATCCGGTGATGACCGACTGCGGCC
ACAACTTCTGCCGCGAGTGCATCCGGCGCTGCTGGGGCCA
GCCCGAGGGCCCGTACGCGTGTCCCGAGTGCCGCGAGCTG
TCCCCGCAGAGGAACCTGCGGCCCAACCGCCCGCTTGCCA
AGATGGCCGAGATGGCGCGGCTCCTGCACCCGCCGTCGCC
GGTCCCGCAGGGCGTGTGTCCCGCGCACCGCGAGCCACTG
GCCGCCTTCTGTGGGGACGAGCTGCGCCTCCTGTGCGCGG
CCTGCGAGCGGTCAGGGGAGCACTGGGCGCACCGCGTGCG
GCCGCTGCAGGACGCGGCGGAAGACCTCAAGGTGCGCCTG
GGCGGGGGTGGCGCGCAGGGGCATTGGGGAGCCGGAGACT
GGGGAGGCCTGGGCGGGTGGGAGGTTTGGGGACTGCTCCG
GCCGTAATCTGTCTCTGTCTAGGGCGGGGAGCTCAGGATG
CAGCCTGCCCTGGGCCGGTGAGGGGGGTATCGCGCAAGGC
AGCTGTGGGGGCTCATGACAGCCTGTCTCAAGCAGACCCC
TTGAGGCTGGAGCCATGGCCGCCAATGAGACCCTGCTCTC
GGGGGTGAGGGGCGTACCTCCCATAGATAGAGGCTAAGAG
AGGAAGGTGGAAGATGGTGGAGTAGGGGCAAGGAAAATGT
GGCCATACACTGGCCAGAAAGGAGCCGGGATCAGAGGAAA
GTGGGAAAACCTTAGAGGTGGCCGATCCTAGATGGACTCC
TTGCAGGGACTGTGTTATCAGGTCAGTGGGAAAGCCCCAG
ACTGAGCAGGATGAGGGGGACACAGTCGTTTCCTCTCTAA
CCTCCCCTCCAGGGCTGCCCTGCATTTCGGGGTGGGGTAC
TGGGAGCCATCTCTGCCATCTGAGATTTATGCTCAGCCCG
CCTCTTCTTCCCTTATCTTGCTGCTTAAAACCCAAACAAA
CCCCAAGCTGAAGGGCCTGAGGCACATGTTCTCCTGGCCT
GCGCTCCCTCCCGCGGTCGTCTTTCCTGGCTGACCTGCTG
CAGGTGTGCTCCTGGGAGCCCACGTGTGGGGTAGATGGCA
GCATCTTTGGAGCTTTCTTGATTGCACTTTGTGTGTTGCA
TCATGGTCACTTGTGTGTGCCAGATTAGCAGTTAAGCCAG
TGTTAGAATCAGTACTGAGCTTGATCTATCCCTATCACAG
AGAAAACTTCTGGGATACTAGAATAAATCTGAATCTGTCC
CCTTCTGCTTTGGATTTTAGCAGAAAGGTGGTTTAAAGCC
ATATCTGTGGGCTTGTCCAAACACAGATTCTTGTGGGTTT
TCTTTTCGTTCTTTGCCCATGCAGGAATGTCTACACCTCA
AACATGTTAGCCCAGCAGAATTACCCTTCTGATACCAATT
ATCCCAATGGGTGCAGAGAGTGCCCAGTAGCTCCGTAGAG
CTGATCATGGGATAGCACTTAACCATTTCTTTTGCAGGTG
AAGAAAAACATTTCCCTCTACCCTGTTAGGTTCAGTGGCT
GGGGGCTGCAAATTAAACTGGCACAAGACAAATTAACAGG
AAAAAAAATCATACAGTTTGATTAATATTTTAAGTTTTAC
ATGCACAAGAACTTCATAGAAAAGTGTATTTCAGCAAAGG
TTTGTAAATTGTGGAGAAGTGACTGGACACAGAGATGGGA
TTCAGCGTCTAGGACTGATAAATTGTGGGAAAGTGACTAG
GAAATAGATGGGAAGAACTAACACAAGATAATGGTCATTG
TAGTAAGGTCTGTTTAGGCAGAATATCTCCCGGGATTAGA
GTGCCCTCCTCTTCCTGGTGGAGGGAGGGTGCCTTTCTCA
TGGGGAATGAGTACCCTACTTTTAGGCAGATAGGAGTACA
GAGAGCTCTTCCTGCATCTGCTTTTACTCAGAATAATCCT
TATACCACAGCGGTATATTTGGGGGTGACATATCCTGTTC
CTCTTCACTGCCTTAGGGCCTATGCTGTGTTAACCACAGG
AAACTGGTTTTACCTGCCCCCATAGGCCTAGAAAGCTCAG
TCCCACCTATGGGGCTATGTGTCCACTTGCCAGAGTTGGG
GCCCATTAGCTCCATGATAAGTTCACTCCTTGCCTGGCCC
TGACCTGGGGTCATGACAGATGAACAGGCCCCAGGCCGGG
TTGCCCCAAGGTGGTAAACAGGAAAGTCCCAGTAAGATCC
AGTTCCAGGAAGGAGCATCATAGGAAAGAGAAGACGGCCC
CCAGATCCCTCTGGGTTGTATATCAGATGGCACTTGGGTG
GGGAGGGGCTTTGCTACAGGAAGGAGGAGGCCAGGGAAGA
TCCCAGGCCTGCACCAAGCCCCAGCGTCCCAGTTCTGACT
ACATACAGGGTAAGAGGTTTCTGTTCTAATCTGGCCAGAG
ACGCAAAGATGCAGGTACCTGAAATGCAAGATCTTTGCCA
TGCGAGTACCTTGTGCTCCTTTACAGCCCATTCCATCTGA
TCAAATGCTGTTTGTAACCTTAGTGTTGAAAACTGAAAAT
GTTGGCTAGGTGTGGTGGCTCATGCCTGTAATCCTCCCAG
CAATTTGGGAGGCCGAGGTGGGCGGATCACCTGAGGTCAG
GAGTTTGAGACCATGCTGGCCAACATGGCAAAATCCCGTC
TCTAAAAAAAATACAAAAATTAACTGGGTGTGGTGGCGGG
CACCTGTAATCCCAGCTACTCAGGAGGCTGAGGCAGAAGA
ATCACTTGAACGCAGGAGGCAGAGGTTGCAGTGAGCAGAG
CAAGACTGCATCTCAAAAACAAAAACAAAAACTGAAAATG
TCACGTAGGGACTGAGGCATTGAGGGAGAAGTTGAGAGGC
GCTGGGCCAAGTGTTTGAGGTAGGGTTGGGGGTCACAGGG
GCCAGGTGTGAGTTTTCTGGAACAGGCCAGTAGCAGTGAA
GAGAGAGGCGGGGGGACAGGGACCCCCATTTGGGGTTCTT
GTAGCTCACATGAAAGCTAAGCCTAGGCAGAGACAATAAA
GCAGTCGGACATGTCCTTGGTGCTCTGGAGGTGCCAGTCT
TCCCGAATCGCAGGGCCAGGTGGTGAATCAAAGCGAGCAC
CTGGAGCCAGGCAGCTGGGCCCAGGTCCTGGCTCTGCTAC
CTGGGCAGACTTTTGGATCCTCCCAGCACCTCCATCCTTC
CAGAGCATGGATAGAGAGATGAGAGCCAAGACTTGGGGTG
GCTGAGAAGCAAAGAGGTGTGACCAGCACAGGGCCTGTTG
CTGATAAGGGTGTCAGATGGGGTGGAAGTGAGCAGACCCT
TCACGAAGTGGGTTCAGGGCACCCCGAGCACACACAGTAA
AGCGAGCTTGTGTATAGGATTCTCACTGCTTCCTGGTATG
CACCGCATGAGGAACCATGCGAATGAGAATTAAGGACCAA
GAAAGCAGAATGCAAGTGTACCCGTCCTGGGGCTTATTAC
AGTGACAGCTGATGAAGCTGAAAATGCACAAAATCCCAGG
TAGCTTGGAGAAAAGATGGGGTGGGCAGCCAGGCATCTCT
GTCCGTGCTGACTGTCCTACCAAAACACCATGGCTTACAC
ATGGCAGATGTATACTACTCATAGCTCTGGAGGCTAGAAG
TCTAAGATCAAGCCCTGGCAGGTTTGGTGTCTGGTGAGGG
CGCTTCCTGGTTCACAAACAATGCCCTCTCACTGTGTCTT
CACATGGTCAAAGGGGCGAGGGTTCCTTTTTTTTTTTTTT
TTTTTTTTATTTTTATTTTTATTTTTTTTTTTTTTTTGAG
ACGGAGTCTTGCTCTGCCACCCAGGCTGGAGTGCAGTGGC
TGGATCTCAGCTCACTGCAAGCTCCGCCTCCCGGGTTTAC
GCCATTCTCCTGCCTCAGCCTCCCGAGTAGCTGGGACTGG
GCGCCAGCCACTGCTGGCTTTAGTTTTTTGTATTTTTAAG
TAGAGACAGGGTTTCACCATATTAGCCAGGATGGTCTCGA
TCTCCTGACCTGTTGATCCAGCCGATCTCGGCCTCCCAAA
GTGCTGGGATTACAGGCTTGAGCCACCGCGCCCGGCAAGG
GTTCCTTTTTAACACTAATCCCATCGTGGTGGCAATGCCC
TCCTGACCTAGTCACCTCCCAAAACCCCTGTCTCCTAATG
TCATCACCCTGGGAGTTGGGATTTCAGCCTATGAAATTAT
GGGGACATGGGGCAGAATTTTTGGACCCCAGCATAGGCTT
AGCCCAAGGCCCTTATGTGAGCTGGCAGGTGAGAAGGAAG
AGGAGGAGGAGACACTGGCTTGGGAACAGGAGAGCTCGAC
ACCTTCAGAGCCAGCTTGGGGACAGATGGGGTGGGCAGCC
AGAACCCTTGAGGTAGCTTTGCAAAGGGGGGTGAGGCCTG
GGGTAGGGTAGCAAGGTCAAGGTCTAGAAACACATCTCAT
ATGAGAGAAAGGAAAGAATGTGGCTGGGGCTGTCAGCCTC
TGGCAAGAGGCTGCCCACCTACCATGAGGGCTCACGCTCA
TTGGAGAGCATTGAGTTCCCTCATTCACCAGGCAGATTTC
AGTTTGTCCCCATTGTCTCTGAGGAGGAATTCAGGACAGT
GTGTCAGGTGCAAAAGGGCAAACTTCTGTGACAGGACTGA
TGTCTCATGGCCCTGCCTGGCCTCTCCCACAGGCGAAGCT
GGAGAAGTCACTGGAGCATCTCCGGAAGCAGATGCAGGAT
GCATTGTTCTTCCAAGCCCAGGCGGATGAGACCTGCGTCT
TGTGGCAGGCAGGTGCTGGGGCTCCCAGGGTTCTGGGTGG
CGGGGCAGGGAGTGAAGGTCCTGTATAAGAGACCCCAGGG
GGCAATGCTGGCCAGGCACACTTGCACTTGGTGTCCCAGG
ACCAGTCACTGCTTCAGCCTGGCCCCAATGAGCCCACTGA
AGGGCTGGTCCTTCCCCATGTGCACTTGTCCTGCCAGGTC
ACAGGCGTGGGCTCCCATACCGTAAGGGCCCCATCCTACG
GTCCCAGCATGCTTGGGTGGCAACTCTCAGGTGGATTTAG
GGTCTGGGCCCTGGACGTGAATTTGCAGGTTTTGAGGGAC
TAGGTCATAGATGTGGGATTCAGCCATCCCGAGGAGTAGA
TTCAGGATCTGTCCAGTTCTGGGGTAGATTTGGGGTCTAC
CCAAATCACCTAGGAGGCCCTAGGTGGTGGATTTGGGATC
TGGGCAGCCCCAGGGGAGAATTTGGAGGTCAGGAGGGACC
TGGGTGGTAGATTTGGGGTCCAGCTGGCCCCAGCTGGTAG
ATGCAGGGTTCTACCAAGCCAATGGGTGGATTTGGAAGTT
GGGGAGGGACTAGGTAGTGGATTTAGGATCTAGCTGGCCC
TGGGGTTTAGATTTGGGGTCTAGCCAATACTGCGTGGTAG
AATGGGATTTGGCTATCCCTGAGTGGTAGATTTGGGGTTT
AGGAGGTGCCACAGGTGGGTTTGGGGTCTGGCCAGCACCA
GGTGGTAGGTTTGGGATCCTGCCACACCTGGGACTGTGCT
TGGGGTTTAGCAGGTGCCACAGGTGGGTTTGGGGTCTGGC
CAGCACCAGGTGGTAGGTTTGGGATCCTGCCACACCTGGG
ACTGTGCTTGGGGTTTAGGAGGTGCCACAGGTGGGTTTGG
GGTCTGGCCAGCACCAGGTGGTAGGTTTGGGATCCTGCCA
CACCTGGGACTGTGCTTGGGGTTTAGCAGGCCCGAGGGGA
GCAGCCTGTGCTGGGGCTGCTTCAGGTGAGCTGGGCGGGG
AGCAGCCTGTGCTGGGGCTGCTGCAGGTGAGCTGGGTGGG
GAGCAGCCATGGTGGCCACACAGGCATGGCCTGACCACAC
TGGGGGAGGGAGAACCAGAAAGTGCAAGAAGAAGGGGCAG
AGGTTGTCTGGGTTAAGAGGTTAATGGCATGGCTGGATGT
GCCTGGCTCTTGCCTGTGAAACGCTGAGTCAGCAGCGGGA
CAGATGTCCCACCCCGTCCTACCCCCAAAATCCATGTGCT
GAAAAAGGGAAGATCGATTGTCCTCTAGATGTAAACAGGT
GGTGTTTCTTAAGTGCTTATGTAAGGTTACTCCATCTCAG
CCTGACTGATGCTGCTGCTCCCTGTGGGCACAGCAGAGTG
GGCGGCGTGTGCTTGCCGGGACCACCTTGGGTCTCCCATA
GAACTCCCGCCATGGTGTCCCCAGCAGGAAGTCCACTCCC
TTCACTCTGTCTTCGCCCCGCCAGCACACCCCATGCATCT
CCGTTATCAGGGGTGGTGTCTCCTCCTCCTCTGCTTCTGG
GAGATCTTTCCCCACTACCTGAGCCGGCCCCTTGGGCCTG
GGCCTTCCTTGGTGTGCCCCCAAATCAGAACCAATGGATG
CCCTGGCCTCTGGCCTGGCGGCAGGTCAGGCGGCCTGGAG
TTAGCTCTCCCCCTTCGGCAAGCGTGCACTGATAAGGACT
GACGGCACTCCCATGCTGAGAGGCCCCATGTGGGCTGGGA
GTATCTGCTATCATCTTCCTGTGGGGTTCAGCTGGACGTT
TGTCCCACAAAATAGAAAACGTGTTCCATGCCCAGCATGG
TGTAGACCCAAGGGGCCCCAAGATTCACAGGGAAACAGGC
CCCTAGGCAGTTCTGGCTCCCATAGAGGAGAGAAGTCTTG
TGTGAGTGAATTCGGCCACTGGTGGGGCAGGGCTGCCAGA
CTCAGGTGGAGCCCACAATGCTGCTGATGTGGCTGGGCAG
CTTTGCACAGGGGATGACCTGCTGTCGGCCTCTGGAGCCC
AGCAGGACATCAGTCCAGGCACCAACTCCTGGTTTCATTT
GTCATTTCTATCGTAAGCTTTTTTCTCTATATATATATTT
TAAAATTATTTTTGTAGATTGAAGGGGTACAAGTGCACTC
AGAGTGTAGCCATCCCCATATGGTGCACATTGTACCCAGT
AGGTAGTTTCCCCCACCTCCCACCTCCTACCTCTGAGTCT
GTAGCATCCACCCCTCCACTCCGTGTGCTGCGTGCACCAG
CTTGTACATCAACTGGCTTTGAGCCTGGGAAGCGGGAAGG
ACACTTGGCTAGTGTCTGTAGGAAGACTGAAGAATAAGGA
GAGGGTCCTGTGGTCAGAAAATTGTGGGGTGGGGAGGTAC
CCAGGAGACTGAGGAGGAGCCCTCAGGGAGAGCAGAGAGG
ACAGGTGTTGGAGAAGCCAGGAAGGGTTTAGAAGGAAGGT
GAGTTGACCTGGAAGTGGGGACCCATAGGGTTTGTGTGAA
GATGCGATTTGGGCTTTCGGCTGAGACGTTGTGGCATGTG
GGTAGGTGGGTGTTGGGTCTCATACGCCCACCTGCATTCA
CCCTGCTGAGTGGCCCACCTGTCCATGCCTTGACCAAGCT
CCCTGCCCAGGTTTGGCCTGGCTGCAAGGCTTCAGGGGGG
TCCCTCCTGCCCCCCGAACCTGCCAGCACAGAGCTGCCCT
GGTCTGCATGCTGTGGGGGTCTGCCCACATGGGAGTTGCA
GGAGAGCAGCCTCAGCAGCTGTGTGTTGGTGTGAGCTGTG
TGCTGATTTGAGAGGGAGAGGTGGGAGTGGCTTTGCACCC
TTGGCCTCTGGTTGGGTTGGGGGACCCAACCCGCGTTCCC
AGTACCCAGGCCCAGTGGACAGGGGTTGCACAGTGGAGGT
AAGGGCTTGAGTGACTCCCAGGAATCTACCCACTGGGGCC
CTGACTGCTGTGGACTCTGGGGCCCTGGCTGCTGTGAACT
CTGGGGCTCTGGCTGCTGTGGACTCTGGGGTCCTAGCTGC
CCCCTTCAGCAGGCCCTGCTTGTAGCCGCAGAGTGATTTT
GTTCAAGTCAATGCTGCGCCTGGAGGGCCCATGTTCTGCG
CAGAGACCAAACTCCCTCGTCGAGGCCAAGGTTCTCCTCC
ACCCCCAAGCCCTTCTCCTGCTGCCCCTGCACCCGGCCTT
GTGACAGCCACTGCCTGTCTCCAAATGACACCAGGGGTGG
GCCACCCACCCCAGGTAGAATAACCAAGGTGGAGCTGCTC
CTAGCTCACACCGGCACCATCTGCCCTTGCCCTGTGCACA
CCCCTTCCTCATCCTGCACACTTCCCCTCTGTCTACCAAC
AAATTCCTCTTGGGCTCCAGAACCCTACCAAGAGTCTCCT
CTTTATTTATTTATGAATTATTTATTGAGACAGGGTCTCA
CTCTGTCACCTAGGCTGGAGTACAGTGATGTGATTATGAC
TTACTGCAGTCTTGACGTCCTGGGCTCAAGCAATCCTCCC
ACCTCAGCCTCCTGAGTAGATGGGAAGGTAGACACATACC
ACCAAGCCCAGCTAATTTTTAAAATTTTTTTTAGAGATGG
GATCTTGCTATCTTGCTATGGCTGCTCTTAAACTTCTGGA
CTCAAGTGATCCACCTGCCTTGGCCTCCCAAAGTGCTGGC
CTCCTTTTTAAAAATTTTTTGGGGCCTAGAGTGTGTTGTT
GTCCCCCTACACAGAATTAACTACCTGTATATGTGGAAAC
CTTCCTTCGCCATTTCTCCTACACACAGGGAAACCCTTGT
CTGGGATTATGTCTTACTGACCTCTGCATCCTGGCCTGGT
AGCTGGCACCACGTGTGTTAGAATGAACATGGTGTGGGTC
ATCTATTTGACAGTGTGGGTTAAATCCCTGCAGTGAACTG
AAGGCTGCTCTAAGAGATACAAGACCATGTCTCCTAGGAG
CTGATGTTCCAATACTTGGGTGTAGCGGGCTGCCACATTG
AGTACCACCTGCCAGGAGGCTTCTCCCGCAGAGACTGATT
GTCTCCTAGTCCTGCACACTGAAGGACTGAGGTCAAAGCT
TGTTCTCCCTGAGGCCTCTCTCTTGGGCCTATAGATGCCT
TTTCTTCCCTGTATCCTCACAGGGTCTCCCCTCTGTGGGT
GTCTATGCCCTAGTAACCCCTTCTTATGAGATACAAGTTA
TGTTGGATTAAAGCCCACCCTTATGGCCTTATTTTACTAT
GATTTCCTCTTTAAAAGTCCTTTTTTCTAATAGTCAAGTT
CTGAGGTCCTGAAGTTTCTGGCTTCAACGTACGGGTTTGG
TGGGATAGACACAGTTCGGGCCCTAACACGGAGTCAGATG
CTGTCATGTATCAGGCAGTGACACAGGAAGGAGGCACGCC
CAGTTGTAGGGCTGAGCAGGGAGCCCGCAGGGCAGGCGGA
GCTGGGAGAGGGAGCAATGGGACTGCAGGGTTGGGCTCCA
GCTGGGGTGAAGGCGCCCCTACACTGAAGGCTGGGATCTT
GCCTGTCCTGTCCTTGGCACCCAGGGGCGTCCACTTGGGG
CTCTGGGGGAGTGAGCTGACAGCCAGATGCCCTACATCCA
AGTGTTAGGCAGAAGTGGGTCTCGGTCCGCAGGACTGGAC
TGCACCCCATTGGTAATGCCTCCTGGCACATATGCTGGAG
CCTCTGTCCAGCATTCCTGTCTGTGGGCCTTGCTGTGGGT
GGTTTATGGCCCCCTGTGTGTGTTTTTGCTGCCTGAGGCT
CAAATGTAGGAGAGGGGGATGGGGTGAGGCTCCAGGGGCT
GGGAGGGGACTCCGGGAGCAGGCGATGATCACTGACATGG
AGTGTGCTGTTTCTCCTCCCCACATAGGACATCAAGGATG
CCCTGCGCAGGTACGAGCCCAGCCTTTCCTGGAGGGGGTG
GGAGTGGGGTGGGACCCAACTGTTGGCCATGGCGATGATA
TCTGGATTGTCCCCTCTAGGGTCCAGGATGTGAAGCTGCA
GCCCCCAGAAGTTGTGCCCATGGAGCTGAGGACCGTGTGC
AGGGTCCCGGGACTGGTGGAGACACTGCGGAGGTTTCGAG
GTGGGTGTGGAGGCCCCAGGTGGGGAGATGACTCCAGGAG
GCTACCCCGCCAAGGACCTGGGCAGTTAGCCACGTGTTCT
GTGTCCCTCCACTGCAAGCTCCAAACTCACAGTGTCATGG
TGGTGGGTTGTTGGGAAAACGTCCTCTGCTCATACTTCTG
ACATCACTTGTGTGGGTATTTTCACACCAAACAATTCTTC
AACTTTTGGAAATGAATTGGGTATCAAAGGATTCCATTCA
GCATTGAATGGAACTCACTTCAGATGCCAGTCACAACTTT
CAGGGGCTGCCCATACTTCTGTTCCCTCAGCCCCTCTGCA
GATGTGAGCATTTGCTAGCACAGCCCATGGAACTCAGGAG
AGCATTTCACTTACTGTCATTGGTTTGTTGTGAAGGATAC
CACTCAGGAAGAGCCAAATGGAAGAGACACATGGACAAAG
CCTGGGAAAGAGCACAGAGCTTCCCCACCCTCCCTGTGTG
TTCCCAGCACCCCAGTGTGTTCACCAACCTGGAAACTCCC
CGAGTCCCAAGAACTGTTTAGGTGTCTTTGTGGAGGTTCC
AGTTATCATTGATTAAATCATTGGTCATTGGTGATGGGGC
TCAACCTCAGACCCCTTTCCCCTTCCTGAGGTCAGGGGCT
GGGGCTGAGCATTCCCACCCTCTACTGACAGGATTGGTCT
TTCTGGTGGCTGACCCTATGCTGGGCTCTCTCAGGTCCCT
ACCTCAGCCACTGCAGTGGCATTCAACTAAGGTGTGATGG
AAAGGGGTGTCTTATGATAACACTAGATGCTCCTATCACT
CAGGATATTCCCAGGGTTCTGTGAGCTCTGCCAGGAACTG
GGGACAAAACCCAAATCTGATTCTTGCATCACAGTCACCC
AAAGGAAGTACTGTCCTCAGTCCTTGCTAGCAGGTCAGGA
GCCTGTTGCGTAGGAACTGTGTGCAGGCCTCCAGAGGCGG
ATAGATCTGAACTCTGGGAGTGGTCAGGGTTGGGACAGCT
GCACTTATTCACATCCTTCACCTGGGGATTGAAAGAAAAA
AACGGGCTGGATGCATTGGCTTACCTCTGTAATCCCAGCG
ATTTGAGAGGCTCAGGCGGGAGGATTGCTTGAGGCCAGCA
GTTCAACACCAGCCCGGGAAACATAGCAAGAGTCCCATCT
CTACAAATAAAAAACAAAAACATTAGCCAGCCATGGTGGC
ACATGCCTGTAATCCCAGCAGCTTGGGAGGCTGAGGCAGG
AGGATCATTTGAGCCCAGGAGATCAAGGCTGCAGTGAGCC
ATGATCACACCACTGCACTGCAGCCTGGAGACCCTGCCTC
TTTAGAAAACAAACAAAAAAGAAAGCAACCAAGATTCCCT
TTTGATTTCTGAAGGCAAAACATGGACCAATTTCTAGGAT
ATTGGACGTGGCTAGGTGGGGAGGGGATGTCCACTTGGAG
ACAGTTACTCCAGGAGGTCGTGAGGCTGCAGGACCCCGGG
GCAGACAGCCAGGCCGTCCAACTGGGAGGATCATCATACC
CACATGCCCAGGACACAGGCAGATGGCCCCAGCTTGTCTG
TGGCTGTGCCTGGGTGACCTTGGGCCTCTCTCTCCAGGGG
ATGTGACCTTGGACCCGGATACCGCCAACCCTGAGCTGAT
CCTGTCTGAAGACAGGCGAGCGCATATTAAAATTCCAGGC
AGGTTCCTGCCGGACACCCAGAGCGCCTGGTTCCCCAGGC
TCCCCTGCGCAGCAGGGGCCAGAGCTGCCACCCTCAGGCC
GCCACTACTGGGAGGTGGAGGTTGGGGACCGCACCAGCTG
GGCCCTGGGGGTATGCAGGGAGAATGTGAACAGGAAGGAG
AAGGGCGAACTGTCCGCGGGCAATGGCTTCTGGATCCTGG
TCTTCCTGGGGAGCTATTACAATTCCTCTGAACGGGCCTT
GGCTCCACTCCGGGACCCACCCAGGCGTGTGGGGATCTTT
CTGGACTATGAGGCCAGACATCTATCGTTCTACAGCGCCA
CCGATGGGTCACTGCTATTCATCTTCCCTGAGATCCCCTT
CTCCGGGACGCTGCGGCCCCTCTTCTCGCCCCTGTCCAGC
AGCCCAACCCCGATGACTATCTGCCGGCCGAAAGGTGGGT
CCGGGGACACCCTGGCTCCCCAGTGACTCGGGGCTTCCTG
GAGGAGTCCTGTTGCCTCTCCTGCCCCTCCAGGCCACTGA
GTGTTTTGGGCACTTGGAGGACCTGGGAGGAGGGAGTGTG
TCCTTTGAGCAAGAGGAGAAACTCCTAGTGCCTTTCTGAG
CCTGTGTGGGAGAACCCCAATTCTAGCACTCCAGGAAACT
GCGGGAGGGTATGGGGCAGGCTCTGTCCTCTTTGGGAGAC
CCCTCCAGCCACCGGGTGCTGCTTAATGCCAACAGCCCTT
ACCAAAGCTGGGAGCCCCATCACCCCGGCAGCTCTGAACT
GTGGTTCCAGAAGCCAAGAAAGCTCCACTGGGGCTTGCAG
AATCCACAGTCCGCCTAAGCTGCACAGTTCCTGCAGCTTT
GCCAGCCCCCCAAAACTACTGTGCACCCCACCTCTGAAGA
TGCTGGGGGAGGCAGCCAGGATGGGAACCAGCCCCATGCC
TATCTGTGACCCCATAGTGGGTGAGAGCACGTCACAGTCC
AGGGTGTGGCCGCTCTGGAAGAATTAGGAGGCAGCCGTCA
TAAGTCTTAAGATGATGGGAGGGGCCAGTGAGGACGGGAA
CCAAGAGTAGATGTCTCAGAATAAAGGGGCTTCTGGGAGG
TGCCCGGGCACAGATGTCTGTTCAGCAGGTATGTGGGCCT
AGAGGAGACAGCACAGCCCAGAAATGTCTTCTGCAGGCCC
ACGTTGTGACTTGAAGCTTTCATGGGCATGTCGCCATTGG
GTTTTGCCCTTGCAAAGACTTCCTAGGTCTCCAATGGCCC
CTCTGGACCCAGGGTCCCAGCTGCTGCTTGGGGATGTGCA
CTGCTGGCCACCAGCCTTGCAGTCTCCCTACCCTGGGGAG
GAGCAGTGGCTGCCCAGAGCCCAGGGCATATAGCAGAAGA
CAGGAGTTGATTTTTCTGTTGGGTTTGGGGTTTCTTTGTC
CTCAAGGTACTGTTCTGCTTCTCTTTACCCCCTGCTTTAT
TTATTGTAAGCATTCCCACGTTAAATAAACTTTGGCTGTT
GTCTACAAGTCATCCTGCTTGTGCCTGCTTAGTCCAGGGA
CAATAGCAGGTGCCCCACTGTGCCCAGCAGAGGGCAGAGC
CCCAGGGAGTCCGTTGATGGGGCAGGCGGGAAGCTCAGGC
AGAGTAGGGGCTGGGACGGGCAGCCGCTTCCCACACCCAG
GCACAGATGGGTGCTCCGCTTTCTTTGCTCAGTATATATG
TTCCTTATGTGGAGCTATTGCAGGAATGTTTTTTTGAGCT
ATCCTGGTAAATGTTAACTGTGTTCCATTGTGCTTAATGA
GTACAGTCTCCTGAATATCATTTATTCAGTCATTCTCCCA
TTCTTGTATTTTTTTTGGCAGGGGCCTGGGGAGGCATTAT
GTAATACCATGTTGAACAAGATCAGCAGTTTCATTCGGCT
GCAACAAAGAGAAGTCTGAGTGGAACCCAGGAGTCTGGGC
ATTTCTCTGTTTTGGGGTGGGGTTTTGTTTGTTGTTTTTT
GAGACAGGGTCACACAGGCTGGAGTGCAGTGGTGCAACCA
CGGCTCACTCACTGCAGCCTCGACCTCCCAGGCTCAGGTG
GTCCTCACACCTCAGCCTTTCGGGTAGCTGGAACTACAGG
TGCACACTACAGATGGGGCCATGCCCAGCTAATTTTTGTA
AACATGGGGTTTTGCCATGTTACGCAAACTGGTATTGAAC
TCCTGGGCTCAAAAGATCCTCCTGTCTCAACCTGCCAAGT
AGCTGGGACCAGAGGCGTACACCACCACACCCAGCTAATT
TTTTTTTTTTTTTTGGAGAGGTGGGAATCTCACTATTGCC
CAGGCTAGTCTCAAACTCCTGGGCTTAAGTGATCTACCTG
CCTTGGCCTCCAAAGTGGTGGGATTTCAGGCTGAGCCACC
AGGCCTGGTGGGGTGAGTATTGCCATAGCCTGTTTCTAGG
TGGCTGTATCCAGGGCTTCCCTCCAATTGAAGACTCCAGC
TGCTGCGTTTGTGCCTCCTGGAGTGAGGCAGCCGCCTCAA
AATTGCTGATCTTGTTCAATGTGGTATTGTATAATGCCAC
CCATCCCCCTACCAAAAAAAGGACAAGAGTGGGAGAATGA
CTAAATAAATGATCTTCAGGAGACTGTAATGAAGCACAGT
GGAACACAGGAAACATTTACCAGGTTATCTCAAAAAAAAA
AAAAAAAAAAACAATTCCTTCAGCAGCTCCACATAAGGAC
CACATAACCTGAGCAAAGAAAGCGAAGAGCCCATCTGGTT
GGTGGTAACAGCCGGGGGCAGTCTTGTGGGTGAGACCACA
GGGTGCACCCAGGATAGTTCTGGCCATAGCTTTGAAATAA
AGCTGCACACTCCATAAGAGAAGGGCAGACTTCATGACTC
ATCTTTCCAGATGTCCCCCAGCTGACTGCTGGGGCCCTGT
GGGTGTCACCCATGCTTCCAGGCAGTGGAGAGATGACAGA
ACATGGAGGACCCTGAGCAGGGAGCTGGTCTCTCAGAAGG
GGTGACAGTGAATGGCCTGAACAACTGTGTCCTGCACTAT
CAGGGAGCCCCACTGTGTGCAGCTTGCAGTTGACCAAATA
TTTAGGTTCCCCCAAATTCATACGTTGAAATCCTCACTGC
ACGTTCATGTTATGAGGAGATGGGGCTTTGGGGATGTAAT
TAGTTCATGAAGGTGATGCCCTCATGAATGAGATTAGGCC
CTCTGCAATGGGACCAGCTCTGGGGGTCTGCACAATACAT
CGCCAATGCACCATCAAGCATGGTCCAAAGACAGGGTCAT
TGTGCAGGCCACCCGTTGCATATTATCCACACCTGCCGTG
CCCACCTAACAGTAAGTGGCCACCCTCGGAGTGCCCACAA
TGTCCTGAGAGCTGCGGGACATTGTCGTGCTGCAGGCTGC
GTGCAGGGTGCCCAGCACCACCTGTGCAGCACCCAACCAT
CCCGGTGCTCCCTGCGCCCTCGAGTCCCCTGCACCCCAGT
GCCCATCTTGCATGCTGCACCCTCCCCATCTCACCCTTGC
CCACCACATGCTCCCCCTGTGCGCCCAGTGTACCCCCCGC
CCCGCACCTGTAGCCTCCCAGTGAGCTTCCTTCCTTCAGA
CTTAGGCCCAATGGCCACCTCAGGCACCCTAGATCCCCTT
ATGTGTCCTGTGGCCACGAAGCCCAGTGCCTCCCATGTTA
GCAGTGCCCGGAGCCTCTGGTCACCCCACACCCAGCCCCA
TGCACTCCAGGCACCCAGAGAAACCCCGCACGCCCTGTTT
GCTTCCACGCCCCCCACGTCCTGTCCCTTCCCAGGTGCCC
TGTGTTTGCTGGAGCAACCCTGCCATCTGGAGGAAGCAGT
GCACAGCCACTCGTGAGCCTGAGGCAGCCTTCCTGGTGCT
GGTGTGGAGCTCTGTCCCCGCCATACCCTGGACCCCTGTG
CTCTCCCTGCCCTACCCTGCCCTCTCCAGCCCAGAGTCAC
CTCTTCCAACCACTCTTGACTTTTTGTAACAACTTAATTG
TGGTATAGTTTTCACACAGTAATATTCTGCTATTTCAAGT
GTACCATTAAAATGATTTTTACTAAATCCACCGTCATCAT
GATTCAATTTTAGAACATTTTCATTACCTCAGAAAGATGT
CTCTGGCCTATTTCTAGTCTCCTAATATAGCATATTTCAT
TACCTGCTTTCCCGCCACTGAACCAGTCTTAGGTTCCTGG
GGTAAATCCCACTTGGTCCTTTTACTGTCTTGCTCTATGC
AGTTCGCTAATACTTCAAGATTTTTACACCTATACTCGTG
AGGGATATTGCTCTGCAGTTTTCTAAAAGGACAGACTCTT
ACTATGTTGCCCAGTTGTCTTGAACCCCCAGCCTCAAGCG
ATCCTCCCACCCGCCTCCCTGGTTGCTGGGAGTACAGGCC
TGAGCCACCCACTGGGCTGTGGTCCACAGTGTTTTCGTTA
GTGCCTTTGTGTGGCTTTGGTACCAGGGTGATGATAGACT
CCTGAGTTAGGAAGCACCCTCCCCCACTGTCCTGAAAGAG
TTTGGAGGGAGATTAATGCTCTGTAATCTCCAGTGAAGCC
ATCTGATCCCAGCCTTTCCCTTGTAGGGGATTTCAAATTA
CTAGCTCAATTGCTTTAACTGTTATGGGACTGCTCAGATA
GTTCATTTATAATGTCAGTTTTGGTAACTTTTGTCTTTCT
AGATATTTGCTTATTTTCTCTTGGTCAGTAAAACTAACAT
TAGGTCACAAATGGATCTTTTTTTTTTTTTTGAAACAGTC
TTGCTCTGTTGCCCAGGCTGGAGTGCAGTGTCACAATCTC
GGCTCACTGCAACCTCTGCCTCCCGGGTTCAAGTGATTCT
TCTTCCTCAGCCTCCCAAGTAGCTGAGACTACAGGCACGT
GCCACCATGCCTGGCTAATTTTTGGGTTTTTAGTAGAGAC
AGGATTTCTCCATATTGCCAGACTGGCCTCGAATTCCTGA
CCTCATGATCCGCCCACCTTGGCCTCCCAAAGTGCTGGGA
TTACAGGCGTGAGCCACCACACACGGCCACAACTTTTTAT
TTCATTTAATATTCTCTATTATGTTTGTTTTTTATTTCAA
TATTTTCCACCTTCCTCTTTATTGTTTTCTTTCTTTTGCA
TGCTTTGAGTTTAGTTTGCTCCTCTTTTTTCTGAGATAGC
ATCTCATTCTGTCGCCCAGGCTGGAGTGCAGTGGCATGAT
CTCAGCTCACTGCAAGTCTCAATCTGCAGCGGGCTCAAGC
AGCCTTCCCACCTCAGCCTCCTAAGTAGCTAGGACTACAG
GTACGCACCACCATACCCAGCTAATTTTTAATTTTTTTTG
TAGAGACAGGGTCTCCCTGTGTTGCCCAGGCTAGTCTCAA
ACTCCTGGACTCAAGTAATCCTCCCTCCTTGACCTCCCGA
AAATGTTGGCATTACAAGTGTGAGCCACTGTGCCCAGCCT
CTTTTTTTCTTTTTTTTTTTTTTTGGAGACAGGGTCTATT
TCTGTTGCCCAGGCTGGAGTCTAGCAGCATGATCAAAGCT
CACTGCAACTTCTATCTGCTAAGCTCAAGCAATTCTCCCA
CCTCAGCCTCCCAAAGCACTGGGATTGAAGACAGCCACTG
CACCCAGCCTTTTTCTGCTTTCTTAAAATTGAAGCTTAGG
CTGGGCATGGTGGCTCATGCCTGTAATCCCAGCACTTTGG
GAGGCTAAGGCAAGTGGATCATGAGGTCAGGAGATTGAGA
CCATCGTGGCCAACATGGTGAAACCTGATCTCTACTGAAA
TACAAAAAATTAGCCAGGTGTGGTGGCACGTGCCTGTAAT
CCCAGCTACTCAGGAGGCTGAGGCAGGGGAATCACTTGAA
CCCGGGGGGTGGAGATTGCAGTGAGCCGAGATCACACCAC
TGCACTCCAGCCTGGCGACAGAGGGAGACTCCGATTTAAA
AAAAAAAAAAAAATTGAAGCTTAGGTTATTGATTTCTGAT
CTTTCATCTTTTCTATTTATTTATTTTTGAGATGGAGTCT
CACTCTTGTTGCCCAGGTTGGAGTGCAGTGGCGCAATCTG
GGCTCACTGCAACCTCTGCCTTCCGGGTTCAAGTGAGTCT
CCTTCCTCAGCCTCCTCAGTAGCTGGGATTACAGGTGTGC
ACCACCACACCCAGCTAATTTTTGTATTTTTAGTAGAGAT
AGGGTTTCACCTTGTTAGCCAGTCAGGTCTCAAACCCCTG
ACCTCAAGTGATCCACCCACCTTGGCCTCCCAAAGTGCTG
GAATTACAGGTGTAAGCCGCCCGGCCTCTTCTTTTCTAAG
GCAGGAATTTATGGCTATACATTTCCCTTTAGGCACTACT
TGAGCTGCATACCATGACTTTTAGTATGTCATTTTCATTT
TCATTTGGCCAAAATACTTCCTAATTGTGTTTGTGATTTC
TTCTTTGACACAGTTTATTTTAAAGTGCATTGTTTAATTT
TCAAATATTTGTAAATTTTCCAAGTTTCCTTCTATTGTTG
ACTTTAATTAAACTCCATTTTGGTCAGAAAATGTTCTTTG
TGTGGTGTCAGTTGAGACCGGTTTTATAGCCTGGCGTATT
GCCAGTCCTGAGAAGGCTCCATGTGCATTGGGAAGAACAT
GCATTCTGCTGTTATCCATTGGAGGGTTCCATTCTGTCCA
TGACTGTACCCACGAGAGTTTAATTTATGGAGATGACTGA
ATGACAACAGGGAGAGCCTAATGTTATTAAAAGAAGAATT
TATGGCCAGGCGTTATGACTCACACCTGTAATCCCAGCAC
TTTGGGAGGCTGAGGCAGGCAGATCACTTGAGGTTAGGAG
TTTGAGACCAGCCTGGCTAACATGGTGAAACCCTGTCTCT
GCTAAAAATACAAACATTAGCCTGGCATGGTGGCACACAC
CTGTAATCTCAGCTACTCAGGAGGCAGGAGATCACGCGAA
CCTGGAAGGCAGAGGTTGCAGTGAGCCAAGATCGCACCAT
GTACTCTAGCCTAGGCGAAAGAGCAAGACTCCATCTCAAA
AAGAAAAAAAAAAAAGAAGAATTTATCCCTTAGGTTTCCC
AAGAGAAGGAGCATGCCAGGACACCAGGGCCACACAAGGA
AGCACCAGGGTCAGCCAGGGGGTATAAAGGAGCAGGGGCA
AGCCTGGGCCAGAGTCTTTGATGGGATTTCTGTGGGAAAG
ACAAGGCAGGACAGGGTAACACTTAGGACTGGTGACTTTC
TATAATTCTGGTGGGCTTTGGGCACAGAGAGTGTCCCTAG
CTGCTGGGTGCCTGGCCCTGGGTTAATTTAGGCATATTGT
CTTGTGCTGAGGGTTTGATAAAGGAGCTTGTTGGGATCTG
GGCTCTGGATTGGTTAGTCTGGAGGTTAAAGGTATGGTTC
TGGGCAAGACCCTTGGCTGTCTCTGAGAAATGGCCTGCCC
TGGGAGGAGGAGGCTGTCTCTCCCCCACCATCTAGGCCAC
ATGTTCAGAGCAACAGGAATATGGAAAATAAAAATATATA
GTGAATACAGTTGGCACTGTGATATCAGGTTGCCAAAGAG
ACAAATCTAGAATCTTGGAACACACAGCTGTGGCCAGGCA
TGATGGCTCACACCTGTAATTCCAGAACTTTGTGAGGCCA
AGGCAGGCAGATTGCTTGAGCCCAGGAGTTCGAGCCTGAC
CAACATGGTGAAATCCCATCTCTACTAAATATAAAAAATT
AGCCAGGCATGATGGCATGTGCCTGTAATCCCAGCTACCA
GGGAGGCTGAGGCAGGAGAATTGCTTGAACCCAGGAGGTG
GAGGTTGCAGTGAGCCAAGATCATGCCACTGCACTCTAGC
CTGGTCAACAAAAGCGAAACTCCGTCTCAAAAAAAAAAAA
AAAAGAAAACACAGAACATTTATGGATGTCAGTTTTGCCC
AATTGGCTGATAGTGTTTTGTAAGTCTTCTATATTCTTGC
TCATTTTTTCTAGTTATTTTGTTCATTATTGAGGAAGTGC
TATTGGAATCATTAACCATTATTGCTGAATTGTCCATTTT
TCCCTTTAGTTCTGATAGCTTTTGCCTCATTGATTTTGAG
ACTCTGTTGTCAGGTGTGTGTATGTTTATAAGGCGATTCC
AATCTTTGTAAATCTATTAATACTTGTTTTGTGGCCTAAT
AATGGCTTATCTTGAGAATGTTCCCTATGTGCTTGAGAAG
AATGTGTCTTCTGCTGTTGTTAGGTAGAATATTTGTATGT
GTCTTTTAGATCCAATTGGTGTATAATGTTATTAAAGTTT
TGTTTCCTTATTGATCTTCTGTCTGGTTGTTCTATTCATT
ATTGAAAGTGGGGGTATTGAAATCTCTTACCATTATTGTG
TTAGAGTTTCTTCCTTTAGTTCTGTTCATGTTTGCTTGGC
TGTTAGGTGGGAAAATGCCATTTAGCATCTCCTGTAAAGA
AGGCCTAGTGGTGATCAGCTCCCTCAGCTTTTGTTTGTCT
GGGAAAGTCTTCATCTTGCCTTTATTTTGAAATGAAAGCT
TTGCTAGGAATAAGATTCTTGGTTAACAGTATTTTTTTCC
TTCAGCACTTTGAAAATATTATCCCACTCTCTTTCGGCCT
GCAAGGTTTCTGCTGAGAAGTCCCCCAGTAATCCGATTGG
AGCTCCCATGTATGTCACTTTCCTCATGCTGCTTTCAAAA
TTCTCTTTTTGGGCTTGGAGTGGGGCAGAGCAAGATGGCC
GAATAGGAACAGCTCCAGTCTCCAACTCCCAGCGCGAGCG
ACACAGAAGACCGGTGGTTTCTGGATTTTCAACTGAGGTA
CTGGGGTCATCTCACTAGGGAGTGCCGGAAAATCGGTGCT
GGTCAACTGCTGGAGCCTCACCAGCTTAGAGCTGAAGTGT
GAGCAAGGTGCATCGCCTCAATTTTGGGAAGCTAAGGGGA
AAGGGAATCCTTTTCCTAGCCAGGGGAACTGAGACACACA
ACACCTGGAAAATTGGGTAACTCCCACCCCAATACTGTGC
TTTAAGCAAACGGGCACACCAGGAGAATATATCCCACACC
TGGCCGGGAGGGTCACACGGTCATGGAGCCTCCCTCATTG
CTAGCACAGCAGTCTGCGATCTAACTGAAATGGCAGCAGC
GAGGCTGGGGGAGGGGCGCCCGCCATTGCTGAGGCTTAAG
TAGGTAAACAAAGCCCCTGAGAAGCTGGAACTGGGTGGAG
CTCACAGCAGCTCAAGGAAACCTGCCAGTCTCTGTAGACT
CCACCTCTGGGGACAGGGCACAGCTAAACAACAACAACAA
AAAAGCAGCAGAACCTGTGCAGACGCAAACGACTCTGTCT
GACAGCTTTGAAGAGAGCAGTGGATCTCCCAACATGGAGG
TTGAGATCTGAGAAGGGACAGACTGCCTGCTCAAGTGGGT
CCCTCACCCCTGAATAGCCCAACTGGGAGACATCCCCCAC
TACGGGCAGTCTGACACCCCACACCTCACAGGGTGGAGTA
CACCCCTGAGAGGAAGCTTCCAAAGTAAGAATCAGACAGG
TACACTCGCTGTTCAGCAATATTCTATCTTCTGTAACCTC
TGCTGCTGATACCCAGGCAAACAGGGTCTGGAGTGGACCT
CAAGCAATCTCCAACAGACCTACAGCTGAGGGTCCTGACT
ATCAGAAGGAAAACTATCAAACAGGAAGGACACCTATACC
AAAACCCCATCAGTACGTCACCATCATCAAAGACCAGAGA
CAGATAAAACCACAAAGATGGGGAAAAAGCAGGGCAGAAA
AGCTGGAAATTCAAAAAATAAGAGCGATCTCCCCTGGGTA
AAGGAGCGCAGCCCATCGCCAGCAATGGATCGAAGCTGGT
CAGAGAATGACTTTGACGAGATGAGAGAAGAAGGCTTCAG
TCCATCAAACTTCTCAGAGCTAAAGGAGGAATTATGGACC
CAGCGCAAAGAAACTAAAAATCTGGAAAAAAGAGTGGAAG
AATTGACAGCTAGACTAATTTATGCAGAGAAGGTCATAAA
TGAAATGACAGAGATGAAAACCATGACACGAGAAATACAT
GACAAATGCACAAGCTTCAGTAACCGACTCGATCAACTGG
AAGAAAGAGTATCAGCGATTGAGGATCAAATGAATGAAAT
GAAGTGACAAGAGAAAGCAAAAGAAAAAAGAAGAAAAAGA
AATGAACAAAGCCTGCAAGAAGTATGGGATTATGTAAAAA
GACCAAATCTACGTCTGATTGGGGTGCATGAAAGTGAGGG
GGAAAATGGAACCAAGTTGGAAAACACTCTTCAGGATATC
ATCCAAGAGAACTTCCCCAACCTAGTAGGGCAGGCCAACA
TTCAAATTCAGGAAATACAGAGAACGCCACAAAGATACTC
CTCGAGAAGAGCAACTCCAAGACACATAATTGCCAGATTC
ACCAAAGTTGAAATGAAGGAAAAAATCTTAAGGGCAGCCA
GAGAGAAAGGTTGGGTTACCCACAAAGGGAAGCCCATCAG
ACTAACAGCAGATCTCTCGGCAGAAACTCTACAAGCCAGA
AGAGAGTGGGGGCCAATATTCAACGTTCTTAAAGAAAAGA
ATTTTCAACCCAGAATTTCATATCCAGCCAAACGAAGTTT
CATAAGTGAAGGAGAAATAAAATCCTTTACAGATAAGCAA
ATGCTTAGAGATTTTGTCACCACCAGGCCTGCCTTACAAG
AGACCCTGAAGGAAGCACCAAACATGGAAAGGAACAACTG
CTACCAGCCATTGCAAAAACATGCCAAAATGTAAAGACCA
TCGAGACTAGGAAGAAACTGCATCAAATAACGAGCAAAAT
AACCAGTTAATATCATAATGGCAGGATCAAGTTCACACAT
AACAATATTAACCTTAAATGTAAATGGACTAAATGCTCCA
ATTAAAAGACACAGACTGGCAAACTGGATAAAGAGTCAAG
ACCCATCAGTCTGCTGTATTCAGGAGACCCATCTCACATG
CAGAGACATACATAGGCTCAAAATAAAGGGATGGAGGAAG
ATCTACCAAGCAAATGGAGAACAAAAAAAAGCAGGGGTTG
CAATCCTAGTCTCTGAGAAAACAGACTTTAAACCATCAAA
GATCAAAAGAGACAAAGAAGGCCATTACATAATGGTAAAG
GAATCAATTCAACAGGAAGAGCTAACTATCCTAAATATAT
ATGCACCCAATACAGGAGCACCCAGATTCATAAAGCAAGT
CCTTAGAGACTTACTAAGAGACTTAGACTCCCATACAATA
ATAATGGGAGACTTCAACACTCCACTGTCAACATTAGACA
GATCAACAAGACAGAAAGTTCACAAGGATATCCAGGAATT
GAACTCATCTCTGCACCAAGCGGACCTAATAGACATCTAT
AGAACTCTCCACCCCAAATCAACAGAATATACATTCTTCT
CAGCACCACATCGCACTTATTCCAAAATTGACCACATAAT
AGGAAGTAAAGCACTCCTCAGCAAATGTAAAAGAACAGAA
ATTATAACAAACTGTCTCTCAGACCACAGTGCAATCAAAC
TAGAACTCAGGACTAAGAAACTCACTCAAAACCGCTCAAC
TACATGGAAACTGAACAACCTGCTCCTGAATGACTACTGG
GTACGTAACGAAATGAAGGCAGAAATAAAGATGTTCTTGA
AACCAATGAGAACAAAGATACAACATACCAGAATCTCTGG
GACACATTTAAAGCAGTGTGTAGAGGGAAATTTATAGCAC
TAAATGCCCACAAGAGAAAGCAGGAAAGATCTAAAATTGA
CACTCTAACATCACAATTAAAAGAACTAGAGTGGCAAGAG
CAAACACATTCAAAAGCTAGCAGAAGGCAAGAAATAACTA
AGATCAGAGCAGAACTGAAGGAGATAGAGACACAAAAAAC
CCTCCAAAAAATCAATGAATTCAGGAGTTGGTTTTTTGAA
AAGATCAACAAAATTGACAGACCGCTAGCAAGACTAATAA
AGAAGAAAAGAGAGAAGAATCAAATAGACGCAATAAAAAA
GGATAAAGGGGATATCACCACCGACCCCACAGAAATACAA
ACTACCATTAGAGAATACTATAAACACCTCTACACAAATC
AACTAGAAAATCTAGAAGAAATGGATAATTTCCTGGACAC
TTACACTCTTCCAAGACTAAACCAGGAAGAAGTTGAATCC
CTGAATAGACCAATAGCAGGCTCTGAAATTGAGGCAATAA
TTACTAGCCTACCAACCAAAAAAAGTCCAGGACCAGATGG
ATTCACAGCTGAATTCTACCAGAGGTACAAGGAGGAGCTG
GTACCATTCCTTCTGAAACTATTCCAATCAATAGAAAAAG
AGGGAATCCTCCCTAACTCATTTTATGAGGCCAACATCAT
CCTCATACCAAAGCCTGGCAGAGACACAACAAAAAAAGAG
AATTTTAGACCAATATTCCTGATGAACATCGATGCAAAAA
TCCTCAGTAAAATACTGACAAACCGGATTCAGCAGCACAT
CAAAAAGCTTATCCACCATGATCAAGTGGGCTTCATCCCT
GGGATGCAAGGCTGGTTCAACATTCACAAATCAATAAACG
TAATCCAGCATATAAACAGAACCAAAGACAAGAACCACAT
GATTATCTCAATAGATGCAGAAAAGGCCTTTGACAAAATT
CAACAGCCCTTCATGCTAAAAATGCTCAATAAATTCGGTA
TTGATGGAACGTATTCTCAAAAATAATAAGAGCTATTTAT
GACAAACCCACAGCCAATATCATACTGAATGGGCAAAAAC
TGGAAAAATTCCCTTTGAAAACTGGCACAAGACAGGGATG
CCCTGTCTCACCACTCCTATTCAACATAGTGTTGGAAGTT
CTGGCTACCGCGATCAGGCAAGAGAAAGAAATCAAGGGTA
TTCAGTTAGGAAAAGAAGAAGTCAAATTGTCCCTGTTTGC
AGATGACATGATTGTATATTTAGAAAACCCCATTGTCTCA
GCCCAAAATCTCCTTAAGTTGATAAGCAACTTCAGCAAAG
TCTCAGGATACAAAATTAATGTGCAAAAATCACAAGCATT
CTTATACACCAGTAACAGACAAACAGAGAGCCAAATCATG
AAAGAACTTCCATTCACAATTGCTTCAAAGAGAATAAAAT
ACCTAGGAATCCAACTTACAAGGGTTGTAAAGGACCTCTT
CAAGGAGAACTACAAACCACTGCTCAGTGAAATCAAAGAG
GACACAAACAAATGGAAGAACATACCATGCTCATGGATAG
GAAGAATTAATATCGTGAAAATGGCCATACTGCCCAAGGT
TATTTATAGATTCAATGCCATCCCCATCAAGCTACCAATG
AGTTTCTTCACAGAATTGGAAAAAACTGCTTTAAAGTTCA
TATGGAACCAAAAGAGCCCTCGCATTGCCAAGACAATCCT
AAGTCAAAAGGACAAAGCTGGAGGCGTCACGCTACCTGAC
TTCAAACTATACTACAAGGCTACAGTAACCAAAACAGCAT
GGTACTGGTACCATAACAGAGATATAGACCAATGGAACAG
AACAGAGTCCTCAGAAATAATACCACACATCTACAGCCAT
CTGATATTTGACAAAACAGAGAGAAACAAGAAATGGGGAA
AGGATTCCCTATTTAATAAATGGTGCTGGGAAAATTGGCT
AGCCATAAGTAGAAAGCTGAAACTGGATCCTTTCCTTACT
CCTTATACGAAGATTAATTCAAGATGGATTAGAGACTTAA
ATGTTAGACCTAATACCATCAAAACCCTAGAAGAAAACCT
AGGTAGTACCATTCAGGACATAGGCATGGGCAAGGACTTC
ATGTCTAAAACACCAAAAGCAACGGCAGCAAAAGCCAAAA
TTGACAAATGGGATCTAATTAAACTAAAGAGCTTCTGCAC
AGCAAAAGAAACTACCATCAGAGTGAACAGGCAACCTATA
GAATGGAAGAAAATTTTTGTAATCTACTCATCTGACAAAG
GGCTGATATCCAGAATCTACAAAGAACTCAAACAAATATA
CAAGAAAAAAACAAACAACCCCATCAAAAAGTGGGGAAAG
GATATGAACAGACATTTCTCAAAAGAAGACATTCATACAG
CCAACAGACACATGAAAAAATGCTCATCATCACTGTCCAT
CAGAGAAATGCAAATCAAAACCACAATGAGATACCATCTC
ACACCAGTTAGAATGGCAATCATTGAAAAGTCAGGAAACA
ACAGGTGCTGGAGAGGATGTGGAGAAATAGGAACACTTTT
ACACTGTTGGTGGGATTGTGAACTAGTTCAACCATTATGG
AAAACAGTATGGCAATTCCTCAAGGATCTAGAACTAGATG
TACCATATGACCCAGCCATCCCACTACTGGGTATATACCC
AAAGGATTATAAATCATGCTGCTATAAAGACACATGCACA
CGTATGTTTATTGCAGCACTATTCACAATAGCAAAGACTT
GGAATCAACCCAAATGTCCATCAGTGACAGACTGGATTAA
GAAAATGTGGCACATATACACCATGGAATACTATGCAGCC
ATAAAAAGGATGAGTTTGCGCCCTTGTAGGGACATGGATG
CAGCTGGAAACCATCATTCTTAGCAAACTATCACAAGAAC
AGAAAACCAAACACCGCATGTTCTCACTCATAGGTGGGAA
CTGAACAATGAGATCACTTGGACTCGGGAAGGGGAACATC
ACACACTGGGGCCTATCATGGGGAGGGGGAGGGGGAAGGG
ATTGCAATCGGAGTTATACATGATATAAATGATGAATTGA
TGGGTACTGATGAGTTGATGGGTGCAGCACACCAACATGG
CACAAGTATACATATGTAACAAACCTGCACGTTATGCACA
TGTACCCTAGAACTTAAGTATAATAAAAAATAATAATAAT
AAATAAATAAAAAATTCTCTCTTTGTCTTTGACTTTGGCA
ATCTGATTATAACGTGTCTTAGTGCAGACTTCTTTGGTTT
ATCATATTGGGGGCCATTTAGACTTCACAAATCTAGATGT
TCATTTGCCTCCCCAGATTTGGGGAGTTTTAAGGCATTAT
TTCTTTTTTGTTCTGTAGGGCATTATTTCTTTAAATAAGC
ATTCTGCCCCTTTCTCTCTCTGTTCTAGGATTCCCTTAGG
TTTTCTTTATTCCTTTTTATTATTATTTTTTTGCTTCTCT
AACTGGATAATTTTAAATGACATGTTTTTGAATTTGCTGA
CTTTTCTGTGTGGTCAAGTCTACTCTTGAATTCTTCTAGT
GAATTTTTCAGTCCACTTATTGTATTCTTCAGCTGAATTC
CTGTTTGATTCGTTTTTATATCCTACAAATTTTGACATAT
TTTGTTTCCATTCTCATTCGGTCTCCTTTGTCATTTCTTC
TCTGACTCATGGATTACTTGGAAGTGTATTTATGTCAAAC
ACTTTGAGATTTTTCAGATATATTTAACTGGTTACTGGTT
TTTAATTTAATCCTGTTATGGGCAGAGAACATATTCTAAA
TTATACAATAGCTTTAAATGTATGTATCTATCTATCTTTG
TATATCCATCTCTATATCTCTATCTTCTATATCTCTGTAT
ATCTATCATGTCTATCTATTCTATTACATCTACGTATCAT
GTAACTATCGCTATCTTCTATCTGTAGTATTTATATCCAT
CCATCCATATCTCTATCTAGCATATCTATCTACCTATCTG
TGTCTATCTTCTATCTCAATCAATCCATTTATCTATATCT
GTAGATATCTATCTTCTATAGCTCTATTATCTGTTTTTCA
ATATTATCTTTGTCTCTATCTCTACCTATATCATCTATTT
ATCTTCTCTATCTTCTAGATCTCTATCATATCCATCTATC
ATTTCTATATTTATCTGCCTCCATCTTTATATCTTTGTAT
CTGTATCATATATTTATATCTGTGCATATCTATGTACCTA
TCTTATCTTTTAGCCCAGTTGCCCAAGGCACCAGTATCCT
TATCTGCAGGTGAGCATGTGGACATCTGTGTTGAAGACAC
ATCAACCTTTGGATACAGAATGCAGGGTCTCAGGATATAT
AAGCCAATTATTTGCATTCTGAATGCTATTTGTTTCTGTA
CCATATGGTAGTAAAAATTTCCATGGTATTTTAAAAACTT
GAATTTTTAATTTAATGTTCTAGGTTCTGTAGTAATCTCA
TTTTCATGTTACCAGAGGAAACCTGTTATGACCAGAATAA
ATAATTTTCCCAACATTGAACTAAGAATTCCTAGAGCTGG
GGAAATAAAGGAGTGTCTTTTGCTGCCAGCCTCCTTCCTT
CCTCCTTAGGATACCTCTTTAAAATTAATTATTAGTTTGG
CTTTCCCATTTAATGGAGAAATTATTTAGGATGTTTTCTA
AAATGTCCAAGTGGCTAGCTATAACTTGCTGTTTATTCTT
TGATTGACAGTGACTAATGTCATTTCAAAGAGGCCAGGAA
ATGTGGGCTGTATGATTTCCACTTTGAGAGGATTTTGACC
CAATGCCTGGTCATTTATGTGGATGGCCTCTGGATATCTG
AAAGTAATATGAATCCTTCATTTGCTGGTTTCAAAGTACT
GTCTTCCTGTCTATCACGTAAGTGTTTCCAGTGATGCCAT
CAATAGTTACAGAAATTGATTTATTTTTATATATATGACC
TATTGATTTCTAAACACAGTATATTAAAATCTTCTACTAT
GATTACCAATGCACCAGTTATCAATTTTGCCTTTTATTGC
CATAGCTCTTTCCTAGATACTAAGTTATTGTGATTATATA
TATATGTATGTGTGTGTGTATATATATATATATATATTTT
TTTTTTTTCACCCACAGTTACTGGCTCATAACTCATAAAA
TCCTTGGGATCACCAGAGTGTTTTCTTTAGAATGCCTTTT
GTCTGATAGGTTCCAGGGTGGGGCTGGTCCTTGGAAAGAT
AAAGGCAAGAGTAGAGGGTTGGGACTTTCAGCCCCACACC
CAATCTCCAGGGAGGGGATAGGGGCTGAAGGTCAAGTTGT
TCACCAGTGGCCAATGGTTTAATCAATCATGCCTATGTAA
TGAAGCCTCCATAACCCAAAAGGACTGGGTTCAGAGAGCT
TCCAGATAGCTGAACATGTGCAGGTTCCTGGAAAACAGTA
CGCCCAAAGAGGGCAGAGTGGTTCCGCGCTTCTTCCTTCA
TACTTTGCCCTATGCGTCTGTATCCTTTGTAACATCCTTC
TTAATAAAGCAGTAAACATAAGTAAGTGTTTCACTGAGTT
CTGTGAGCCACTCTAGCATATTAATGGAACACAAACAGGG
TTTTGTGGGAACTCCAACTTGAAGCCAGTTGGTCAGATGT
TCCAAAGGCCTGGATTTTTGACTGGTGTCTGTGTGGGGGG
CAGTCTTGGGAAGTGAGCCCCAATCCTGTGGGGTCTGACA
CTACCTCCAGGTAGCTAGTGTTGGAATTGGACTGAGGACA
CCCAGCTGATGTCCGCTGCTTGGTGGTGAGGAGAAACCTC
ACAGGTTTGGCCACAGAATCTTCTTCTGTGCTGATTGCTG
CTGTGGCATGAGAGCAGAGGAGAAACGCCATTTAAGAGAG
CTTTTCCCTTGTACAGTTTTGATGTATTAGGATAATATGA
GTAACTTCCCTGCAGTAATGCCTAAAGCATAACAGGTGCT
ATAAATGGTGTTAAGCCCTGTTGTTAGTGTTAATTGTTAC
TATTTACCACCATTTTGGTCGGTTGGTGCCCAGGCTGTGT
TGTATTTGTCCTTACTGGAAAGTTACTTGGGACAAGAGAC
ACAGTCCTAATCCATCCTATGTGGCCAGTGTTCTGGTCCT
TGAGGGGTTTCAGATTCAGACCATGTTTATTTCACACATA
ACTCTCTGAGCGGACAGTCCAGCAACTCCTGTGGTGACTC
ATGCTCATTCCTACGGTTCTTGCTCTGGTTCAGACACATT
TTGTCCTTCCCCCTATCCACTGTGATTTTCTGACTCCCCC
AAGATGAGTGAGACCTGTGAACAATAAAACAGCCCTGAGA
ACTATTCGGGAACTCCTGATCGGTCTGAATGTTGGCATTG
CACAGCCTAGTCTCTCAGTCAAACAAAACCACCATGGATG
AACCTGGAAGACACTATGCTAAGTGAGATAAGCCAGTCAC
AGAAGGAAAATACCACAGCACTCTACTTATGTGAGGAAAT
GTAGCAGGATGAGCCACAGACAAAACCTCTCAGACACTGA
GTTGTAGAAGGAAATGCTTTATTCAGCTGGGAGCATTGGC
AAGCTACTGCCTTAAAATCCGAGCTCCCCAAGTGCACAAT
TTCTGTCCCTTTTAAGGGCTCACAACACTAAAGATTTCAC
ATGAAAGGGTCATGATTGATTTGAGCAAGCAGGGGGTACG
TGACAGGGGCTGCATGCACCACCGGTGGTCAGCGTGAAAC
AGAACAGGACAGGGAGTTTCACAATGTTCTTCTATACAAT
GTCTGAAATCTATGAATAACATCGGTTTCTAAGTTATGAG
TTGATTTTTAACTACTGGATTTAGGCCAGGCAGGCCCAGG
CCTGGTTTTGGGCCTGGCACCAGGCTGCCTGTCTTTGGTT
TTACTTCCTTGTTTTTTCTTAAAACAGGTACTGAGTATAA
AACAATATAAAACAATATGAGAGGGTCTCTCTCTTTCCTC
ATTTCCCCCCTTTGAGACTTTCACTTTTTATTAGTGGGAG
TTCTCACTCTTATTTTTGCTACTTATGTCTTTTTGTGCAA
GGGATTGATAGTGATTTATATATATAGTACACTTGTGCTG
AAGCATTTGGTGAACTAAGGTAGCGATGAAGCTTTTTATC
ATTTGAAGAAGTACAGGTAGCAAACAAGGGAGCAGTAAGC
AGGTTCTTATTACTATTATAACTTTTATTATAAGAGCTTT
AAATCTTCTCGGTGCTGGGAACTAATTTTCAAACATGGTT
CCCGGATTAAGTCTGTGCCACACTTGCATGGGTACATGTG
CCAGTTTTGTCACATTTTTAACTATGTCTTTACTTGCCTT
TGATTATCTATGTGTAGACAGTAATTAGTAAGGTTACATT
TCTTATAGACCTTTCTTTCAGCTGCTAGCAGGTAGTCGAG
AGCCAATCTATTTTGATAGATAGCATTTCTTATCTGAGTT
TCTTGCTGGGCCAGAATAGTCAAGGCTTGACCGGTTTTAT
TAGTAATAACTTCTAAAACAGCTTGTAACCATATGATTTG
GTTGAGCATGTAGATGGGGGTCCGATATCCCCATGAACCA
TCTTGTGCCCAAGTGTTGGGTCCATAGTATTGTATGATTC
TTTCAGGGGACCATTCACCATCTTTCTAATTACTTATGGC
TATGCTTTGTTTTTCGCGGGAAGCATAGACTGGGAAGCCC
AGAAGTTCACCTGTTATTATGGGCAGTAAGAAGAAAGATG
GTTTAATAGTGCCAATAACACAACCACCTGTCCACTGGTC
AGGCAGCTTAGCGTAGGCTCTATGTCTACATATCCAGTAT
AACCCGGTGTGGGCAGTCTAGTCCTGGTGGAATTCTGGGT
GGGCCCAGACAGTCTGCAACCTTGGAAATTTACTGAATGG
ATTTCTTTCTGTATAATTGGAACTCCACCATGTAACTGTT
TTTGCGGTGCTATTATACAGCTTTTGCCCAAAACAACTAA
GCCCTACAGAATGAGTGAATCCTTTTCCTTCTCTAGCTAT
GCAATACTATCTGATAACTGAGACTTTTAGAACCCAAAAA
TTGTCAAGGTGGTTCTTTTGGGCCAGGAATTCATCAGGAA
CTGGGTCTGTAGGAACTAATTCTCAGGCTACCCATGGCCA
TTGATCTCCTGTTATGGTTCCTCAACAAACATAACATGAA
GTGACTTTTAGAGACCAGGCTACATGTTCGGCTAACTGCA
AAAACAAAGTTTTAGATTTTCCTGGAATCTCAGGTACTGG
CACATTGAGTTCATCATAGAAAGTCTGAAATACTGGTTCT
GAAGAGTGTCTTTGTACCTCTCCTTTTATTAGGTTGCTTA
CGCTAGGATCTAGTCCTTTTCCATCAATGCCTAATGTTAT
GTATTTTTTAAAATTCCATTTTGGGTCTGAGGGGTTTGTG
ATTACCAATTCTAAAGGGTTGCAGCTCCCACTGGTGCAGG
AGGCACTGACTTTTTCTTTTTGGAGCCAAACAGGATCTTT
TTTATTTTTATTTTTTTTAAGTAGCACAAATGACACAAGA
CCAGTATTGACACATCTCACCTAAATATGATTCGTGACAG
ATAGACTTATTTTCTGCTGTGTAACTTTTTTCCCAATCTA
GAGAACCACATCCCATCTCATGCTGCTTACTATTAATAGC
AGCACAGGCATCAAATTTTAAGGTTACATTTTTGGGGACC
CCTCTTTCTTCTGTTCTAGCTATTACTTTATTTGTGTCAC
TTAGAAAAGGACCAGCCCTTAATTATATTTTAAAAACTGT
GATCATGGGAGGTTCAGAGGGGCCATAGCACACATAGGGC
TGGTCACTTCCTGGATTACATACTTTGTACTGGGTGTCAT
TATACAAACAAGTTTCTTTTAGAGTCCTGGTACACTTAAA
ATAACCATAAAATAATAGGACTGTAGCAATCTTTTGTCCT
ACCTTAGTGACTTCATGTATATACTGAGAACAGCCCTCAG
TCTGAGGAAGGTCAGTTGAAGTCCTTACTGTACAAGTCCA
AATTTTAAGGAAAATGAGTCCCATGATGAGTTTCCTCATG
CTTTGGCCCTGCGTGGACTAGTCAGCTTCCAGGTGTGACT
GCAGCAGGGCTTGTCGTCTTTTTCAGAGTCACTTTGCAGG
GTTTAGCAAAGCTGCTCCCATCCATGTACAGCTCCCAGTC
TACTGATGTTTAAGGATGGTCTTGGAGGTTGGGCCCACTA
GAATAAACTGAGTCCAATACTTATACACAGTTATGTTTAA
CTGGGTTCTCTGATACCAGGAGCAAGGTGGCAGAGTTTAG
GGTGTTGCAAACTTCAATGGTTATGTGGGAATTTTCACAG
AGCAAGCTTTGGTATCTGGTTAGTCTAGCATTTATTAGCT
AATGGTGTCCTTTGGTATTTATTAAAATCACCACAGCACG
GGGGGACTTTATGTTTAGGTTTTGCCTAAGAGTTAGCTTA
TCTGCTTCTTGTGCTAACAGGGCCATTGCTGCCAGGGCCC
TTGGACATGTGGGCCAGACTTTGGAAACCCTGTCTAGTTG
TTTTGAGAGATAGGCCACTGGCCTTGGCCAGGGCCCTACA
GTCTGGGTTAAAATTCCAATGCCTTTTTTTTTTTTTCTTG
ACACATAGAGTGTAAAGAGTTTTGTCAGGTCAGGTAGCCT
CAGGGCTGGGGCCGACATGAGTTTTTCTTTTTAACTCATG
AAAAACTCGTTGCTATTGGTTGTAATAGATGTAATTTATT
TAATCTACATTTTTATTGACTGTCATCTACCAAAATATTG
ACTTAAATCCTGTAACTATTTGATTTCAAGCTTTAAATTG
ACCTGGTATTCCTTGCGGGGCTCCAATTGCATCTAAATAG
ATGAGAGTTCAAAGACCTATAAGGGGCTCCTCTCACTTTA
TGATGTCTTATTATTATTATTATTATTATTATTATTTTCT
TCCTCTGGTGATGAAATGCCAGGGTGAAAGGGATAGCCAA
GTGGACTAAAGCACAAGTGCCACTCTAGTTACTTGGCAGA
GTGCCCAGTAAAGGTCCACCACACATCCACTCAGGGATGA
ACAAGGGCTGACTGATTGATAAGCTCTTGAAAATTCTTAA
GCTCACTGCATCCCTTCAGGTCTCCAAGGAATGCTAAGTC
TCCTCCCTCCCATGAGAGATACAAAGTGAACTTAGTGTTG
GGAGATGGAAGCCAGATGCCCCTCGGGGGCTGCCCCACAG
GGACTTTGGGATATAGCAGAAAGAGCTTGGCATGACTTAC
TATTCCAGGCTGTAGAATCCTGGAAAAGAGCTACCATGCA
GCCCATGCCTGGTCGACTGGAGGAGCACCTTAGTGGAAGG
GGGACAGTCAGGGCCTCTGGCCTGCCATGTGCACAAGCAT
AACAATTGCTTTTGTTTAATGTGCAGATGGAATATTTGAT
CCATTTCAATCAGGCATTTGCATCTTGGTATGCTGTCTTA
ATTGCCAAAGTTTAAGTCTTTAACTTCTGTGATCTTCTAG
TAAAATGAATGTTTCCTTTAGCACCTATTTTTATTAGTTT
TTAGACCAAAAAAAAAAACCACCATTTTATATTTAATAAT
GCTTTTTGTATGAGTTTTATATCAGATAAGCTAAATTTTA
CCTTTATATTAGTGTGTTATTAATGTTAAACTTAATTTTA
ATAGAACCTTGTAGACATATTTATCCAATTTTTCATGTTT
GACCATAAGATAAGATTTTATAGATTATTTTTAACCTTTT
ATAATATTTGTTAAAGAGCAGGTTGATGCTTTAAGAAAAA
CCTGTTGCATTTTTACTTTAATGTCCAGTTCACAGAAAAA
CTAGATGATACCTTTTTAACTTTAGCTAATATGTTTACAC
ACAGATTTTTCTTTATAATTAACATTTTAAAACTTGCTTA
AATTTTTAAAACAATCATTTCTTTAACCTTTTAATGTAGG
CAAAAATCCACATTCTTATGTCTCCTTATAATCTTTACTA
AAGGTATATTTTACTTTTTTTTAATTTTCAAATAACCAGT
TAATTTATTTCAGGACAAGAGTTTACTATATAGCATTCTT
TTATATAAATTCTGCCTCCTCTCTTTTTTTTTTTTTTTTT
TTTTTTTTTTTTCTTTCACAACTTTTTCAATTTTTTGACA
TGTCTCAACTTTCTTACTTATTACAAACTTTTTTTTATTT
TCAAATAACCAGTTAATTTATTTCAGGACAAGAGTTTACT
ATATAGCATTCTTTTTATATAAATTCTGCCTCCTCTCTTT
TTTTTTTCCTTTTTGAAATTTTTCAACATAGTTCCTAGTA
GGGTGGGCTTATTTGTGCCTGACCCATGCTTCTTCGAGAC
AAAACACCACACTTACACAACACGCACACCTCCAAACAAA
AAACAGGTAAAAAGAGCACACACACACTTCTGCAGTTGAC
ACCAAACCAAAATCAAAACCAAAATCAGAGTATCCAGAAA
TCCAAGCCAGCTCAACACCAAAACCAAAGTATCAAGCAGT
CTAAGTCAAGTCAAAAACAAAAACCAAAGTGCCGGTACAG
GCACACCTGGGGATCAGGCCATGCTTCTACTCAAATGGAG
TAGGCAAGTTTGTAAGACCAGTCCTGTCAAGCAATTCAAA
CCAAGTCAAAACCAAAACCAACACCAAAGTGCCAATAAAG
GCACGCCATGGGTGATCAGGCCACTCTCCCACTCAAATGG
AGTGGGCAAGTTCCAAAGACTAGTCTTACCAAGTTTCAGA
TCTCCGGACTCCAAATGCCAGTTCCTTCCCGGTGTTCAGC
CACTGTGTTAAATCCTCCGCGGTGGCCTGCTACGCACTGC
TCTGGCAAGGTGTTCCACCCGGGGAGTTGCCTACCCTGGA
TCACGTCACTCGGGCTGGCCAGAGTCCCCCACAGAGATGC
TCCACAGGGAAGGCCTAAGCCGCCTAAGGGGCTGCCTCAG
CCTCCGTCAGTTACCTCGCTTCCCGGTCAGGGAACAAAGA
AATGTAGCAGGACGAGCCGCAGACAAAACGTCTCAGACAC
TGAGTTGTAGAAGGAAACGCTTTATTCAGCTGGGAGTATC
CGCAAGCTACTGCCTTAAAATCCGAGCTCCCCGAGTGCGC
AACTTCTGTCCCTTTTAAGGGCTCACAACACTAAAGATTT
CACATGAAAGGGTCATGATTGATTTGAGCAAGCAGTGGGT
ACGTGACAGGGGCTGCATGCACCGATGGTCAGAGTGAAAC
CGAACAGGACAGGGAGTTTCACAATGTTCTTCTATACAAT
GTCTGAAATCTATGAATAACATCGGTTTCTAAGTTATGAG
TTGATTTTTAACTACTGGGTTTAAGCCAGGCAGGCCCAGG
CCTGGTTTTGGGTCTGGCGCCAGGCTGCCTGTCTTTGGTT
TTGCTTCCTTGTGTTTTCTTAAAACAGGTACTGAGTATAA
AATAATATAAAACAATATGAGAGGGTCTCTCTCTTTCCTC
AGTATCAAAGGAAATCAAGTTCATAATGACAGAAAGTAGA
ATGGGGGCTACCAGGGCCTGGGAGGAGGGAGAATGGGTTT
TAATGAGGACAGAGTTTCAGTTTTGCAAGATGAAGAGTTC
TGGAGATGGATGATGGTGATGGTTGCACCACATGTGAATA
TAATTAACAATACAGAACTGTACACTTGGCTGGGCATGGT
GGCTCATGCCTGTAATCCCAGCATTTTGGAAGGCTGAGGG
GGGCAGATCACCTGAGGTCAGGAGTTTGAGAACAACCTGG
GCAACAGACAGTGAGATCTCATCTCTAAAAAAAAAAAAAA
AAAAACTGTACACTTGGCTGGGCATGGTGGCTCATGCCTG
TAGTCCCAGCTATTTGGGAGGCTGAGGCAGGAGAATTGCT
TGAACCCAGGAGGCAGAGGTTGCAGTGAGCTGAGATTGTG
CCACTGCACTCCAGCCTGGGCAACAGAGCAAGACTCTGTC
TCAAAAAAAAAAAAAACTGTACACTTGAAAATGGTTGAGT
GATAAACGTTATGTGTATTTTATCACAGCTTAAAACTTTT
TAAATTTAACAACTTTTGCTTTGTGAAAGACCCTGTTAAG
GTGAGGTAGCTCACGCCTGTAATCCCAGCACTTTGGGAGG
CTGAGGCAAGAAAATCTCTTGAGCCCAGGAGTTTGAGACC
AGCCTGGGCAACAGACAGTGAGATCTCATCTCTAAAAAAA
AAGATAAATAAAGTAAATTAGCCAGGTGTGATGGCATACA
CCTTTAGTTCCAGCTACTCAGGAGGCTGAGGTGGGAGGAT
TTCTTGAGCCCAAGAATTCAAGACTGCAATGAGCCATGGT
TGTGCCACTGCACTCCAGCCTGGGCAACAGACTGAGATGC
TGCCTCAAAAAAGAAAAGTCTCTGTTAGGAGGAAGAAAAG
ACAAGCCCAAAAGTGGGAGAACGTATTTGAAAACCACATA
CATGGCAAATGGCTGGTCTCCAGAATATACACAGAACTCT
TCATCCTCAACATTAAGTAAACAAACCATCCAGTTAGAAA
ATAGGCAAAAGACATGAATGGATATTTCACCCACAAGGAT
ACAAAACTGGCCAATGAAATGACAACACAACACAGCCGTT
GCATTCTTGGGCATTTATCCCAGAGTAATGAAGACTTACA
GTCACACAGCAACCTGTACATGAATGATTATAGCAGCTTT
ATTTGTAATCACCCAACACTGGGAATGACCCAAATGTCCT
TCAATGGATAAGTGGTTAAAGAAACAGTGGTGCATCCATA
ATATGGAATATTCTGCAGCAATAAAAAGGAATGAACTATT
GACACATGCAGCAGCCTTCATGAATTTCCAGAGATGCCAG
GCAAAATATACCATATATAGGATTATTCCATGTATAGAAT
GTTCCTAAAATGACAAAGTTATATTAGTGCAGAACAAATT
GTTGGGCACCAGGGTTAAGGAGTGTTGCCGTGGGAGGAAA
GTGGGTGTGGTTATTTTTATTCCTTTTTGGGCAGCATAAG
GGATTTCTTGAGATGGAAATGTTCTCTGTCCTGACTGTAC
CAGTCTTAATGGTCATCATATTGTACTACAGTTTTGTGAG
ATGTCAGTGATGGGGCTTAGAATGTAATACCCCAAAATAT
GGCACCTTGACATGCTGAGTATCTCATGCTGAAGGAAATT
GTCTCTCTCTGACCTTCTCCTGCCTTTCTTCCTTGAAGGA
AGCCATAAGAGAATTATCTGACCTACCTCCCCCAAAAGCA
GGTCATAGGATCCTCATTCCAGAGGCCAAGAAGAATCTGA
ACAAACAGGCCTTGGCAAGTTGCCCCCAGTTTATTACCAT
TAAGTTACACCTACTTTTTTTCTAAGCGTATTTTTACATG
ACTGTTCGTTCTTCATCAAACCCAAGCATAAAAAATAGAC
AGATTTGCCTGTTTCTTTGGGTTTTTGTTTCTGAAGGCTC
ACTTGTCACATAAAACCTTTTGTTAAATAGATGTGTGTCA
TGCTTTATCTTGTTAACCTGTCTTTGTGATTGGGGCCATA
CATGCAAGGTTCATCCATATGCCTTGCAATGGGTGAGGAA
AAGATACTACCTTCTCCCCCACCCCACCCTGACATCAGCA
TCATGGGAAAGTGAGTGCACGGTGCCTGTGCCCTTTGTGA
TGCATTGAGTGGTGACACGCTGACTCTCAGGAGGTCGTAA
AGGAGGAGGAAGGTAAAGTCAGAGGCAGTGTGGGAGCAGA
GGGAGTGAGGGCAGTCAGTTCAAGTTAGAAGATGTTTGGA
TTTGTTTTCTTTTTAGAGACAGGGTCTTGCTCTGTGGTCC
AGGCTGGAGTGCACAGGCACAATCACAGCTCACTGCAGCC
TTGACCTCTGGGCTCACCTCCCGAGTAGCTGGTACCACAG
GCATGCACCACCACGCCTAGCTAATTTTTTATTTTTTGTA
GAGACGAGGGTCGTTGCCCAGGCTGGTCTTGAACTCCTGG
ACTCAAGTGATCCTCCTACCTCAGCCTCCCAAAGTGCTGG
GATTATAGGTGTAAGCCTGTAATCCCAGGCTTGCCTGGCT
GATGCTTGGATTTTAATTCAAAGTGTCCTGGGCTTAGTAA
GATTTCAGGGGAGGTGTTCAGCATTTGGACACTGCAGAAT
GAACCCATCAGCATTGGACCCCTGAGATGAGCTGAGAATC
AGGAGGGTAGAGACTGCGGTCTACACCCCACAGCCCCAGC
CCCCCAGAAACGAAGCTGTTGTCCAACAAGTTGGCCTTAT
TGCTGGGGACAGTGGAGAACATATCCCCACCCCGGGAACC
CTGGGGCTGCTCTAGAAGAGGATGCTATGAAGAGCTGAAT
GTTTTGGTGATTAAAAGGAGTATAAAACAACGGGGCCTCA
TTCTGGGTTGCATGCTGTCAGAGAGAGCCAGGACAACTCT
ATCACTGGATGTCTCCATAAATCTAAGCTGGCCAGGAATC
ACCATGACTCATTTTAGCCAAGAGTGGTCGGTTAGCCTTC
TCTCCACCTGTGCTCAGACATAGGTATGAGCGGCCTGGCC
TTGTGTCTGAGGGACCTCTGCAAAAGGTTTTATGTGCAAG
AGGAGAAGGCCCTCCCTGCCAGCTCCCAGGTCTCCTGGGC
TGCACCTATCTCAAGTTCCCTTTCCCACGTCAAAGAACAA
TAGGAGAAAGGACGTTCAGGAGCGTTTGAACGACAATGCG
CACACCCCACGGCCCTGGCTTCCTGCACTCCTGGCAAGGG
GCAGGGCGGGGCTCGGCCAGCGCAGTCATTGCCCCTGGAA
TCTCAAACACTGGGTTGCTTTTCACCGAGGCCACGCGCCA
GCGACTCTGAAGCCTCCTCTCCGCCAGTGGATCGTGGCCT
GCGGCTCCCCGCCCTCGCTTGCACACTTTGCCCAAGAACT
TTTCCTGGGGCAGAGAAGTTCTGGAAACAAGCGGCTGGCC
CGACGGCGGAGAAAGCGGGCTGCGGGGCTGGAGGTCAGCG
TGATGGAAGAGAGGAAGGCGCACGGCGGGTGGAATAAACC
TTGCCACGGGTGTGAAGGGGGATGGAACCTTGCAGTGGAT
CACACTGAACATGGGGTGAGGAGTGACCCTAAGGACGCCT
TCTAAGGGGCTCGCAGGCCCAGACACAGCGGGGCAGCCTG
ATCAGCGTCCCAGCCAGAAAGGCGGGGACAGAGCCCTCAC
TCCCTCCCCTTCCCAAAAGAAAATAATGCAAAGAGACGGA
AGACTTCTCGCCCGATTGTGCGTTTTTATTGGCGCGTCTG
CAGCGAGCCCTAGCGGGGAGACCGAGAGGTGCGGCCCCGA
GCGACCCTCAGCGCACCTGGGCCAGGTTGTGCCTCTTGTA
CAGCAGCGCCCGTCTCTTCTGGCGATCGCGCACGAAGACG
CCTGATCGCGCCAGTAAGGAGGTCTGAGCGCGAGACCTGG
GCTGCACTCAGGCCCTCCTCTGTCAGCCACAGGCACCACA
GGCAGCTGGACACTGGGGCCAGCCCTGGGACCGACAAACA
TCATGCAGTGGCCCAGCGGCTGGAGGGGTGTGGGGAAGGG
GTAGAAGGAGGGAGAGGGGACAGGGGAGGGGAGGACGGAG
GGGAGAAAGGGAGTGGCAGACGGGGCAGGAAGGAGGGAGG
GGGGAGGGAGAAGGAGGGAGGAGAGAGGGGCATACCACCA
GGGCTGGGCGCACAGAGTGCTGCTGGGGGAAAGAGCCAAA
GCCCCCGGACAGCCCACTTGTGGCAGCAGCTCAAAGCCGG
ACCAGCCTTGGCATGAGATCCTCTGCAGGTCGCGTGCACC
CTCGCTGCTCACCGGGTACTCGGCGCTCAGCCTGCACAGG
TGGCAGGTGCACGGGCCCTGAGGTCCTCGGGTAGACCAGG
GCGGAGGGGGAGGGGATGCAGGAGCACGGAGGTCACCCAC
GGGTGGCCGGTGCAGGGGCCGTGAGGTCACCCTCGGGTGG
AGGGAGGAGACTACCCCGCCCACCTAGTAACCCCCAGACA
GGCTGGAGGACTCACATGATGAAGGCTGTCACACCGATGG
CCCAGATGTCTGTCTGCGGAAGAGCCCCCTGGCCCTCCAG
GAGCTCTGGAGCTGGGAGGGGCACATGTGGTTGGGCTCAG
GTGGGACAGGTGGAGGCACAGGTGTGTGGGCCAGGTGTGC
GGCTGAGTGGGTGGCAGTGGAGCTGGGAGAGGGGACAGCA
CTGGAGGAGAGGGGGCTTCTTCCTGCCCCGCCCCGCCCCA
GGTGAGTTCCCCCAACTGTCCACACACGTACCCATGGTCT
CTAGGTAGTCAGCTTGAACTTCTCTGAGGGCAGCACCTTC
TCCTGGCTGAGGCTCTGTGCACTGCCCAGGTCCACGACCT
TGAGCAGGTTGTATTCCGTGATGATCATGTTCTCAGACCT
CAGGTCCAGGTGCAGGATGTGCTGGGCGTGCAGGTACTGG
GTGGCGCTCAGCATCTGCCACAGGTAGTCCTTCACCTCCG
ATTCTGAGTAGGAGGCCCTGGGGGGCAGAAGCTGCTCAGC
CCAGGCTCCAGGGTGGGGGCCACCGGGGCCAGGGCTGAGA
CACTCCCCGTGGACTGGAAGGGGCACTGGCTGTACAGAGG
GGCCTGGTCCTCCAGCCCCACCCCAGAGGCCTGCGTCCAT
CAGTACATCAGCTCAACCATGCCACCCCAGGCCACCTTCA
CCTCTCAGCCAGGCAGGGGAGCAGCTCGGGCCCAGAGCAC
AGCTCCAAGATGAGCACCAGGTGCCGGGGGCTGAGGTAGG
CTGCATGCAACTGGGCCAGGTGCGGGTGGCGCAGGCCCTT
GAGGGCCTCGTATTCACGCAGCACTGCCATCTTGTCCTTG
GGGCGGTAGGGGATGATCTTGGCCGCCAGCGCCCGCCTGC
TGGCCTTCTCCCAGCACTGCCGCACCACACTGAAGCGGCC
CCTGCTCAAGGGGACAGCGGTCAGGCTGGTGGGTGATTCC
CTCCCATTCCCCGATTCCCAAAACTCAGAACAGCAGGAGC
CCAGCTTAGCGAGAAGGTGGGTGTGGGGGCATGGGTGGCC
AGCAAGGGGGGGTCCAGGCCCTGGCCCCACCCGCCTACAG
CCCCCGAGGCCCCTGCACCTCCGGATCTGTGTCTGGAATG
CGAAGGTCTTTGTGCTGGGCAGGGGTTGGGCTGGCCGCCC
CTGGCTCTCCTCCTCAGAGGCTGTGGGAGGAGGGGCAGGC
CATAAGACGGGGTGAAGAGGGCGTCCCCACAGCCCCAGCT
CTCCCCACGTCTCCCATCACCCTTTCCCAGGTACCCTGAC
AACTGGGGCTTTGAGCTCCTACACACTCCCACCTTTTGTT
CCTCAGGTTACAGGGAGGGGGTACAACAAACAGTGAGAGC
CAACCTGAGTGAGGGTGTGTATGAGGGCTGCAGGGGCATT
TGAGAATGGACCACCCATAGCAATCATGCCCTCTCTGCCT
GTCTTGATCCCAGGACAGACATTACTAATCAACCCCAGCA
TTCCTCCACCAAAGCTAGAGGCAGCAAGGGGCAGCCACTA
CCAACACTCACTACCAACACTCACTACTAACATTCAGCAT
GAAACTGAGAATGGACTTATTAGACTCATGTGGAGATGTG
TGGAGTGTGGAGTGGAAGGAGGAAAAGCAGAGATGAGTAG
CCCCTAAAGTGTGTAGGCCTCGAATGCCAAGCCCAGGAGC
AGCTCTCTCCCCAGAAGGAAGTGGACAGCTATGGAGACCC
TGCACAGGAGGGAGCATAATCCGGGTCTTCTAGCTGCTGT
TCCCACCCTCCAAGCCCTGAGTGTGGTGTGGCTCACCCAG
GTGGCTGGGCCTCTGGGAAGAGGGACTTACTCGAGGGGCT
GCTGTAAGGGGGCCATTCCTGCCTTGCCTGACTTTATACC
CGTCTGCGGAAGGATGTGGGTCAGCCCGGGGAGAGCTTGC
TGGTCAGGTAGCAGCAGTCAAAGATGTCGGAGGCCAGTGT
GGTCCAACTGCCGCCTGGCCACATAGGAGCACGTGAGGGG
CCACTGAGGCCTCCGCACACCATATCAGTGGGGGTGGAGA
AACCCTTCCCTGAGGCCAACCACGGGCACAGAGCAGGCCA
GGCACCTCCCCAAGGGCCCCTCGACATGGCCCCCATGAAG
GGTGGCCGGAGCCTTGGGCGCAGGGGCCACCTCTCATACC
TTCTAGGCTGCACTGCACAATGTAGGTCACAGGGCCGTAG
GATTCCACGGGCTTCCAGACCAGCAGCACCCCATCCGCGT
ACACCTCCCCAATATCCGGGCATGAGGGGATGGGGAAGCT
CTGCAGGCACTGCCCAATGGTTAAGTGATGACTCAGGAAC
AGGCACCCAGCCGCCAGGGGCAATATCTGGCTGGTCCCTG
CCTCACCCTGGCAGCTACCAGGGCTCTGGAGCCCACCTTC
CCTGGTCCTGTTCATTCAGGGTCCAATCACAGTGAGGAAT
GGTAGGAGGGGCCTCTCCTGACGAGGGGCTGGGGAGGTGT
CTGCCCTGCCAGAACCCGCTCCTGGGCTGGCCCATTCACC
GCGGTGTGACCAGAACCCTGTGCAGGGGCCCAGGCTCTGG
TCAGAGGGGCCCTGGTGGGGCTGCCGGGCTTCACTGGGTT
GCCCTACACAGGTTCAGGCAGGCTGGCCCACTCTGGTCAT
TGGGCCAGGGGTCCCAGAGCTGACATGCTTGGTGGGGCCT
CAACTCTGACTGATTGGTATGGAACCGAGAGCAACCCCTT
ACCATGGGCTGGAGAGGGATGGGTGTGGAAGGAACGTGGG
AAGATGATGCGATGGGTCATGTGCCCAAGAAACTCAGTTC
TCCTAGCAAGTGGCCAATGGGATGGGCTTTCTCCCTAGCA
GGGAGCGTGGATGAACAGGCTTCCTTCCGAGCCCTGTAAC
GTCAGCAACTGCATCCGGCCGTCCTTCCCAAGGCTGGTTC
CTTCTGCTGGAACCAGCTCAGGACCTCCTGCCAGCCCAGG
GCAGCCCATGTGGTCAGAACTGTGTTGACCTTCTTGGGCC
TCCTGCAGCCCTGGCCGTGTGCGGTGCCTGGCCCCATAGG
GATGTGGGCTGCTCAGTGTCGGGGAGCGGACGCCTCAGCG
GCCAATGCACGGGCCCGGAAAAGCATTCCATGGAGGATGA
AGCTTCCCAGCAGCCCTGGCCCAGCCTCCCTGGCCTGGGG
ACCCCAGTGTGTACCTTTGCCTTCAGTCCACCCGTGTGTG
GTATTCCCCAGCGCGTGCTTTCAGCATGCAGGGGTGTACA
CACCCAGGTCCTCAGCTGCCACCACCAGGATGGTCAGAAG
CTGGAAGTTCTTGAGGGTAGTGGAGATGAGGACACGGCTG
CTGGTCTCCAGGGGGGCTCCATCTGCAAAAGTACAGAGCA
AGCCTCATGCCACAGCCAGGCCTCACACCTCTCCCTGGGC
CTCAGTTTCCCTCCTGACAGCGAGGCATCCTGTGGGGCTG
GCGATGGCCACTCACCCGATTTCACCAGCCCCCAGCCCCT
GGAACAGCTTCTTACCTTTGCTCCAGGTGGCCTGGGCAGC
TGGCTGGGCCGACACCTGGCAGGCCAGTGTCACTGACTGG
CCCAGGACCACAGTCTCATCTGATAGCTCCCTTAGGAATG
TCGGCGCTGAGGAGGGAGGATGAGATCAGCCTTCAGGGGT
GACCTCCAGGCCCCAGAGCATGGCCTGGACCCTGCAGTGG
GGACACCAGGAGGAGCCCTGCCCCACCACCCCTGACTCCC
CACTCCCCAGACTGGCCCATCTGCACCACCACCTCCTCCT
CCAGGAAGTCCTCCAAGACTGCTCAGCTCACCACACCCAC
CAGGACCCCTCATTGGTTCCCGCACCCCTGTGAGTGAAAG
CCTGCTCCCCACCAGTCTGGCCATGCTGGTGGGACCCTGA
GAGGCAATGGGGCCCGGTCTCTGTGTTGGGCCTGCTCACC
TCGGTCCCAGCTCTTCAGACCTGATGGCCGGAAGGAAGCA
AGGCCTGGCTCCTTCCTGGGGGGCCCCTCCTTCTCCAGAC
CTGCAGGAGGAAGGGGGCCGATGAAGGTCATGGTCAGGAG
GCCTGGCCCCTCTGGGTAGCACCAGCTGCCTCTGGCTGCA
AGGACCCGGAGCAGCTGGGACAAGAAGCAACTGAGTCGGC
TGGCCGCTGCCTCCCAGACTTCCAGGCCACAGAGGCTGGT
GTGAGCTTCCTCTACACCTCTAGGCACAGGGTCAGGAGGG
TCCAGGACCAGGGAGGACTATGTGGTTGGGGAGAACTATG
GGGCTGTGAAGGGTTTTGGGGTTGGGAAGGGTTTTGGGGT
CAGGGAGGGCCTGAGGTCAGGAGAGTCTGGGGTCAGATAG
GGTATGGAGTTGGGGAGGGTCTGGGGTAAGGTAGGGTCTG
GGGTCAGAGAGGACTATGGGGTCAAGGAGGACTCAGGAGG
ATCTGGGGTTAGGACGGTCTGCAGTCAGGCAGGATCTGGG
GTTGGAAGAGTACAGCGTTGGGGTGTCTGGGGTCAGGGAG
GGTCTGGGGCCGGTCGGGAGGACTCTGGGGTCAGGAAGGA
TTCTGGTTCAGGAAGACTCTGGCCCCTTCAAATGCTTTCC
CCAGGGGCATACCACCTACAGCCTCCCCAGGCCTCCTCAG
CTATGTTAGGTCCCAGGGCTGGGTCTCAGCTGCCCCGTGG
GGAGGGTTGTCAGGGCTGGAGAGGTGACCCCAAGATTCAG
AGAACTGAGGCAGGGACAGGAGGTGTGGGCAGCACCTGGA
CACCAGCGGGGGTGCCCCGGGGGCCTCCTGCCGTCACCTG
GAGTGCAGTAACCCCACATACAGAATGGGGGCCCCTGGAC
GTGCAGGATGCCTGGGGTGGGGTGGGGGTTCACCTTCCGG
CCTGCCCTTCAGGATCCGGGAGATGTGCTCCATGGAGGCC
TTCACTCTCTCACGCAGCCCCCGCTCCGCAGGCTCATCCA
GTGGCAGGTGCCTCCCAGGGAAGTGGAAGAGGCTGCGTGA
CGGTGAGGACCACTTGCACTTCCTGCCCACGGCAGCCTCC
GCCAGCAGCGCATCCACGTCCTCTGGCTCCTCTGTGATCT
CCAGGCCTGCATGGGGGCCCATTTCACCTTGCCAGGGCCT
CATGGGTCCGGGGAACTCGGCCAGCTCCTCCTCAGCCATG
GGGGAGGGTGGCTCTGGCTGAGCGGGCTTGGGGACTTTCC
TGAAGATCATAAACTCGAATGGGAGGTACTTGATGTCGTA
CAGGTCCGAGAGGTTGAGGTAGGCGGGGTCCACCTCGGAA
ATGTCCAGGGATGTGTCAGCCGCCTCTGCATCACCTAACA
GGTCCTGGATCTGCACCAGGGAGACCTGCCCAACGTCCTC
CCATGGGGTGAGCTCTGGAGAGCTCCTAGAGGGAGCTCTG
CTGACCTCAGGCACAGGCCTTGCACTGATCTGGGGCAGTG
GGCTCTCAGCCCTGGCCTCCTCCTGCTCCTCTGAGGACTG
GGACACAGCCCAGGCTATCCTGGCCCACATGGGTCCCTGC
CCCAGCATGCCCCCCGCATCTCCACCAAAGGCAAAGGCGC
CATAGCCAGCCACACCTGCGTAGCCCCCGCGACATCCCAG
GGAGAACTTCCGCGTGGTCACCCGTTCCTGAGGCCGCTGC
AGGGTGGGTGTGGAGTCAGACAGATCCTCAGCCTCCTGGG
ACCAGCCCTCAGCATCGAGGGAGGGGCTAGGCTCTGTGCC
CACCCGGGAGGAGCCCACCCTGAGGGAGCTCACTTGGGAA
GAGCTCGCCTGGGAGGCTGACCCTGGGGAACTGCAGGGGC
CAGGTTTTGGCCTCCCAGGAAGAGAGATGTCTCCAGGCCC
CATCTTAGAGTCTAGTGGGGGGCTTGCTTTGGCAGGGGCA
GGGGGTACCTGGGGCTGTCCCAAGAAGGGGTTTGAGGGTA
CTAAGGGGGCCTCTTTGCAAGATCCTAGAGGGAAGGAGCC
AGGAGGGCATGGGGCAACTGCTGAGTGGGGGCTGCAGCCC
TCCTGGGGGGCAGAACCCTGCTTGGCATGACAGAAAGGGG
CTGGCTGCCCCCAAGGGTGGTCCAGGGATGGACTCTCTGG
CTGAGCAGTGCCTGGGTGGCCACCAGTGGATGGAGGCTGC
TTGTAGCCCTGAGGGTGCCCCATGTCCCTCATAGGGGCTC
CCCCAGAGGGGGCTGAAGGCAGTCGCTGTGCCTCACAGCA
GGCCTCTGGGGAGCGGCGTGGGGTGCTCGGAGGGTCACAT
GGCTGCGTGTCAGAGGAGGCGGCTGTGGCAGGGAGCCAAG
TGGGTGCCAGACACCCAGGCAGCTTGGAGGAGCAGTCTGG
GAGGGGAGCTTGGTCGGGAGGTGGCCTGCTCCTCCCCTGG
CAGCTTCCTCCTCCAGCATGCAGTGCTCATCAGTGGCTCT
CAGCATGAGCCGAGGCAGCGCCCCACTTGTACCCGCCCTT
CAGCAGGTGCCACCGCCGGGCCAGGTGCCGCCTGCTCCCT
GGGGCCAGGGCCCCATGCTCAGGGCTCTCACCCGCCTGCT
GGTAGAACAGGCTGTGGATGACGCTGTGCCGGGGTACACA
GCCCTGGGCAGCTGGTGGCCCAGCACCCCTCAGGAGATGC
AGGCAGAGCTGGGGCGGCCCGAGGAGGAGGAGCACAGTGG
CCTGAAGCCTCCCTCAGGCTGAAACTGGCCGAGGGCACTT
GAGGAAGCCAGGGGTGCAGCAGTGGCGAGTGTGTGCAGGG
AGGGTGGCAGTGACTTAGCCCAGGCGAATGGGGCGAGCTC
ATTGTCAGAGGAGGAGGAGGAACTGGAGGAGCCACCAGTG
TCCCTGCAGAGGTGCCGGGCCACACCGAGGGAGGGGCTGT
CAGGAGGGCCCCGCAGCAGCTCAGGGATGGAACGCATCAC
CAGGATGGACTTGTAGCTCATCAGGGAACGCTGGAACCGC
ATGGGGGCAGCAGGCATCAGGTGGGGAGACCCAGGAACTC
TGGGGTCCTCTGCCCCCAGGGCACAGTCATTCCGCCCTCC
TGCACCATGGGACTCTGTGCACCCATCCCCACTGTGCCCA
GCAGATGATTCCCGTCTCCTTTCAGCATGCTCAAAGGAGC
CCAGCCCCACTTCCCTGCACTCCTAGGTGCTTGGCGCGGC
CTGTGGAGACACCGGTTTCCCACACCCTACGGAGTCCCTA
CTCGGATGGTCACGGCTCACCTGCCAGCGACTTCGGGCCA
GGAGGAACTTGAGCTGCTTGGTGTTGATGAAGTGGGCCTC
CTCCGCAGGCATGGATTTCTGGGAGACCGAGGTGGGCAGC
CACATGGCAGGGAGACCATGGTGCCCTGATAGGGTCCCCT
CCCATGATGGAAGCCCTGCTGGGCAGCCCCAGTCCTGGGA
TCCCCTGGGTCCAGGACACCACAGCCCTCACCCAAGATGT
CCAGGTGGGGCAGACGGCAAAGACCAGAGGTCAGAGGTGA
CAGCGACCCCCTGTCCCTGAGCTCCTCGCAGTTCTCCCTG
CCTCCTGCTGGGGGTTGGGGGCTGGGGCACTGAAACGTGG
TTCCAGCTTGAGGTTCCCACAGCCCTCTCACTAATGTACA
GGGACAAACGTCCTCTGGGCTGGGCAGAGTCCGGGCCACA
GCCACAGTTCTGTGCTCACACGCCCTGTTGCCCAGAGGCC
CTGCCCCTGTTGGCCTCAGGCTCCGCCTGCATAGTGTGGG
GCTGACCCCGATACTCACCAGGAACCAGGGGTGGGAGAGG
CACTGGGCTGCACTAGGCCGGGCCCTGCAGGGAGAGGTAG
GCTCAGGAGGGGTCAGGTGGTCAGTTGCCCTCTGGGGCAG
GGCTGACTGGCCCTGGGCAGGAGAAGCCTGGGGGCGCACT
CACTGAGAGGCTCTCTGCAGCGTAGCCTTGATGAAGTCTT
TGGCGTCTTCGCTGAGGTGGGCAGCCATGGGGCTGCTCCA
TGACACACGACCCTCCAGGATGTTCAGGAGGGTGGCACGG
TCACTCTCGCCGGCAAATGGGGATGAGCAGGTCAGGCTGA
AGGCAGAGGGAGGGTCCAGCCCTCAGATGAGGCCCTGACT
GCGGATGGGCTCTTAGTCCCACTCCCATCTAGCTCTGAGA
ATCCCAGCAAGTTTCTCTGATTTGCCCAGAGAGATCCAGG
CTCAGCTTGGAACAGGGACCCAGACCAAGCCTGGGGTATC
TGGGCAGAAGGGATATAGGGTCAGCTTGGGTGTGCACCAG
CCTTAGTCTGAGATAGGGATACAGGCTCAGGCTGGGACAG
GGATGTAGGGTCAGCCTGGCTGGGCACCAGCCTTAGTCTG
AAATAGGGATCCAGTCTGGGGCAGGCATCAAGATCAGCCT
GAATTAGGAATTAAGGATCAACTTGCTGAGGAGGTCCAGG
CTATCTATACCACCGTCATCCTCAGGGCAGCAGTGGCTGT
TATGAGTGACTGCTGGACAACCCCCAGTCCTGCAGGGCAG
TGGCTTGGCTGCCTCGTGACCCAGCACAGCCCTCTGATGA
CAGGGTGTTTGTGAGACCCTCTGGGCAGGAACCTCTTATC
AGGGTTGGCTGACCGCCTGTTCCCAAGATAGTTGGCCCTT
GGGTCTCGGGTCTCTGATCTGGGGAGCAGCCAGCGGTGCA
CATGCCCTCGGTGGGCCTACAAGGGAGGGGTCTTAAGTCA
GCTGATGAGGCAGGGCTCTGCTCACCTGAGGTAGGAGATG
ACACCCATGGCCCTGCAAGACAAAACCACATTGTGCGTCG
CCCCAGGCCTGGCCCTCAGGTAAGAGGCACGCACACACGG
AAGTGGGGAGCCCAGGTCTGTAGGAGGAGACGGGTTCAGG
GAGGACCCCTTGGCTGACCAGTAGGCTGCCTGCTGCCTCC
CTGGGGCAGAGGAGAGGGGCCCAGCCATCTGTGGGGACCC
GGCTTTGCAGAGAAGGCTGCAGGCCAGACCCGTGGCTGTC
CTGCGGTGACTCACCAGATGTCAGAGGGCCTCGCTCACAG
GGTTCTGCTGGATGATCTCGGGGGAGACAAACTCAGGGGA
GCCGTACTGGCTGAACTGTAGCTCTGCTGGGGTGATGTTC
TGGGCAAAAGCGAGAGGTGGCAGGGGCCTGTCTTCGGGCA
GGATGCACCATCAGGATGTTAGAGGGCTGTCGGGGAGAGT
TGGGAGTGGGTGAGAGCGGTGCCCTAAGGGGGTGACTCCT
GGGGCTGGTGGGCCTGGTGAGGACACCCAGAGGCCCGGGG
GCAGGGTGGGACAGTGGGGAGCACCTGGTGCAGCCATTTG
GGGACAGCCTCTGCTCCACCAGAGCCACACCCCACTCGAA
AGGGCTGCCTGGAGGTGGTGAGCTCCCCATCCCTGGAGGC
AAGCAAGCCCTCTCAGTGAAGCTGGGAGTGGTGAGCCTGC
CCCACTGGCCTGCAGGTCCCAGGCTCTGGGGTGCAGCGAT
AAGGACATACGAACCTTTATGTCCAGGTGGAGAACGCCGT
GGCTGTGCAGGTAGTGCAGCCCCTCCACCAGCTGCTGGAT
GTAGACCTTGACCTGTAGCAAGGGCTGCTGTTCAGGTGGG
AGCCCAGCCCCAGCCTCCCTCTCCACTTCAAGTCTAGCCT
CCTCCTGACTTCGGCAGCTGATATGCAAAGCCATCCTGGG
TCCTGTGTGCCCCTAAGCCAGGAGATCCCTCAAAGGTGGG
GAGGATACGATGGACTTGTGAACCTCAGTGGGGAGGGGCG
GCCTGCGCTGGTCAGCTGGCCAGGTGAGGTGGAGTGGCAG
GCTGTGTAGAGCCTGACTGAGGGGTCAACATGCCCTGGAG
GCCCTAGGGAGCCCCAGAGGCCCCTGAGCTAGAGAAAGCT
GTGGCTGGGACTGTATCTGCAGGGACCTGGTGTCTGAGAG
GGGCCTGGGGTAGGGTGCATGGCTGGGGCAGTGGCAGGCG
GCGGCCCAGTCACCTCGGCCTCTGTCACCACGCCCTTCCT
GAACAGGCGGTCCAGCAGCTCCTCGGATGAGCACCTGGGA
TCCCATCAAGGAAAAGCAGGCTTGGGAGGCTGAAACCTGC
CTGCCCCCAGAAACCCACACTCACAATGAGGTGGGCAGGA
CTATGGGCACATCTGATCTCTGGGGGCAGCAGGGGGTGAT
GCTCAGGGTTGAGGAGAGTGGAACGGGGACCCCTCTGAAC
CCCAGATGGCATGCAGCCCTGAAAAGGGAGGGGCTGCAGG
CTGAGGCTGGGGACTGAGGCCAGTCACTGCACTGGCACAG
TGGAAGGGGGCATCCTGTCCCCTCTGTACAGAGGCCATCC
AGCACGCTCTCCCTGCAAAGAGGACAACGACTTGGGGCAG
TGGGGCATGTGTCCGGCTGACACCCTGTTAAGAGCACCGG
AGGACAGAGAACCTCAAGACAATTTTTTTGTGGTGGCAGG
GTGTGCCCCAGAGTAGCCAGGCCAAGCAGCTCCTTCCTCT
AAGAGGCTATCTACAGAGTGGGAGCGGACCACCACCATCC
CTGCTGAGGGCATCAGGTCATCAGGGCCAGCTAGCCACCA
GTACCCCCTGGGGACTCCAGTCACTGCCCCGTGGAACAGA
AGACTCCCCACCCAAATTCCCAGCTGGATGGCTGTCGCCA
CCACCCAGCCAGGCAGGGGACACCAAGCACATGGCTCCTC
TGAGCCCTGGCCTGGCCCTGCATGCCCCTCCTCAAGCCTA
GGGCACATGAGGGCAATTTGCTCAGGATGAGGATGAGGAG
GTGTAGGGTCTCAAACTGGTCCAGCAGCCCCGTGACCAGC
GGGTGGCTCAGCGTGGCCAGGATGTCTCGCTCCCTGTATG
CCTGGGCCCGAGTTCTGCTCACTTGAGGGATGAACAGCAG
CACCTGAATCTTGTTTCCTTTGTGCTGCACTCTTTTCACG
AAGCCAAACACACCCCTAGGAAAGAGGGAGTGAGGGGAGC
CCAGGTGGCCTGGGGAAAGGAGCCATCTGGCAGTCCAGGG
GCAAGGGGGCTGGGTGCTACCTTCCAATCTCCTCCTTGAC
CTCATAGAAGGAGTGCAGCTTCCTCCGGTGGCTTTGCTTC
TCTGAGTCCGGCTCATTGTCCCCTAAAGAGTAGGAAGCGG
CTGGTATGGGCAAAGGTGACCACCCTGATCCCCACGGAAC
CCAGTGCTGTGGTGTTAATGGGAGCTGCTTCCTGGACCCA
AGACTATGGGACCACACCCACCCAGGGACCACCCATGGGA
AGAGAGGTTGCCCCATGGAGACAAGACCTGTACCTGGCCA
GCCCAGCTGCACGAGCCCACAGGCCCGGAGATGACAACTC
ACGGCACCAGCGGCCCTTGCAGAGCACCCACAACCCTGGC
GTTTTGGGTGAACGGGGCGTAGCTTACCGGCATCCTTGGG
CCTCCAGCACCAGTGCGTGGTGCCTATGCCTTACTGGCTG
GCAGTTGCTGTCCACCAGCTGGGCGGCTGTCCTGGAGGCA
CAGGATCGGCAGGGCTGCCATCAGCCCACTCTGGGGGACC
CCATCACCCCACCCTTCACTGAGCAGTGCTTCCGACACCT
GCTGTGTGTCCAGTCTGGAGGGGATGTGGGAGGAAGTGCA
CAGTGTGGACTGCACCCATCTCCCGTGGGTCCCCCAGATT
CTGGGGCCATCCCCGAATCTCGCCCACCTGGACCTGCACA
CCTACCTTGTACCAGGTCACCGAGGGCTGTGGGTCGCCCT
CAATGACAGCCTCGAATTGGGCCGTTGTGCCTGTCTGTGC
CTGCACATCCTCGATGGTTACCTGCATGGATGGGGACCCT
GGGAGGGCAGGGAGGGAACCATGGAAACCACCTCCCCAGC
CACACAACCCTGGGTGCCAGCCACAGCCCACCATGCCTGG
GTGGTTGTTGAGGCCCTGAGACACACTGTGGGCAACTGAA
CGCCCCCCACAGCCCAAGCAACAGCACCCCATCCTGACTG
CCCAGGCTTCTGACAGTTAGGGGTGCTCCTTCAATGGAAC
CACTGCCTCTCCCACTCTGACCTCAGCTGTGGGGTAGATG
GGAGGAGGTTGGTGGGGAGACTCCACATGACTCACTAGCA
GCTGCCATTCTCAGGGACAGGGTCCTATGAACACCAAGTT
CACTGGCACTTGCGTCTCCCCAGTGGAGGGTTCTGGCCCC
TCTGAGGGGACACAGTGAGTAGAATGTGGGCGTCCCAGGC
TGGGGCAGGGCTGAGACAGGCTGGGTGGCCTCTGCAGATG
TGCAAATGCCCCCCAGCCCTGGGCAGGGGGTATGGGGATC
ACACTTATAACCCAGCTGGGCCCAACCCCGTACTTGCGGT
GTGTGTGTGGATGGCCTGGTATGTGTAGGTCCTCTCTGTG
GTCTCCGTGACCATGTGGCTGTGGACATCCCAGAGCAGCT
CCCCTGTGCCTGCCCCAGGCCTGGCTGCACCCTCCATCCT
GGGGTTAGGAAGTGGGGTGAGGCTCTGCCGGGCCCCCACA
CATTCTGAGCAGCCAGGCCTCCCGATGAGATAGGGTATCC
CTGCTCATCACCACTCGGAAGGGGCTGCAGCAAAGCCTCT
CTGGGATGAGATGTACAGACGGGGGCCCAGCCTTTAGTGT
GGAGGGGGCCCCCCCAACACCTCTCATCCCAAGGGTGGCC
TCTCCTCCCAGACCTGCGTAATGCCACAAGAATTTGGCTG
CTAGCAAAAGGAGTGGAGGCGAGGACGTGATAGCTGCGTG
CCCTACCCTGCCTGCCCAGAGATGTCCCCTGGGGGTTGGT
CCCCACTGCAGGACCCAGCAGTCTGGGGCGGTTACCGAAT
GGGCACAGTCCATTCCTGGGCTCTGGCAATGGCCTCCAGC
TCCTGCTCTGGGCCTTCGTGGAGGAGGGGCTGTGGCACCC
TCTGGGGCACGGCTGCTGGGAGATGAGGGCCTCATGAGAT
GGAGCCCAGGTGGTACCTGCAACAGGTCCCCACATTCCCA
GGCTAGGAAAGCCCAGGAAGAGCTTTGGGCTCCGGGGGCC
CTGGGCCATGGGTGAGATCCTGGCAAGGTCCTAGGCCTCA
AACCCAGTACCCAGCCCACAGCTCAAGCATGTGCAGTTAG
CCACCCTGCAGAGCCCAGGTGCCAAGCACCCTCCATATCT
GACCTGGTGCCACCAGCCCCGAGAGTCCCCTGCCCACCCG
CCAGGCTAACAACTGGATGTGGTGGCCTCTGCCCTCTAGA
ACACTCCCTGACAGCCAGACAGGGCAGGCAGCTCTGTCTC
AGCACCGTGTGTGCCAGGAGCATTCATCAGTTCCTAGCAT
GCAAGCAATGGTGGGCAGGATCCAGAGGGCCACGGCATCA
CCCCATGGGGCTGCCCAGAGGTCACAGGTAGGGCCCTTGA
CACCGCTCCACCCAGCTGTGAGGGGGAGGACAGGAGAGAC
CCAGGGCAGACTGGGTAGAGGAGTGGGGCTCGGGACAGCC
CCGGCCGGCGGCACAGGCAGCGCAGGCAGGGCAGGTGGCT
GTGGGAGTACACTTGAGCTTCAAGCAGGTGGACAAGTGGG
AAGGGTGTCCACCACAGGCAGGGCGGGTGGGGTCATGGCC
AGAGCAGGCCAACCCATGCCCGCTCTGCAGAAGCATCGGG
CAGAGTGAACGAGCGTCAGGCCCGTGAAGGAGCCCACGAT
CTGCTCCGGATGGGCCAAGCGGCACCTGGGGCGGGTTTGT
CTGCTCCACCACTGTGGCCCTGGCACACAGCCCATTGGAT
GTGGCAGGGTGCACTCCACCCACAAGGCAGAGTTCAAGTG
AGGGCCAGGGCTAGTCCTCCCAGACCCCTGCCCCAGCCTC
TGCCTGTCCTTCCCTTACGGACACCGGCCTTCGGTCACTG
CATGGGGAAGAGTGACAGGCAGAAGAATGAGAAGAGACCA
TTTCCCAGGGTGACAGGGATGCCGTGCCCCTTCTCCTGGA
CCAGGACTTGCGCCCAGCCAGCCCCGTGATAGGCAAACAG
AGCAAATGTACACCAAGTTGGGGCCTAGAGAGACGCCCCT
TGGCCCTAGGTGGCCCCAGGGTGCCCAGGCAGCTAGAGAG
AGCCTGCTTTCACTGAGAGCCTGGGGGAGGCTTCGTTGCC
TCTTGCTGGGAAGCAGACTGAGAAACTGGCCCTCTCACAT
CTCTCTCTCTCATTGGGAAAGGCGGCTTGCCCCTATGCCA
CCCTAGCCCTCTTGAGCCTGGGATGAGGACTGTGGGACTG
TTGGAGCATGTGTTCAGGGGATTAAGCGTGAGACCATGGT
GGGGGACTGTCCTGTGCTGTCCTTGGGGAGGGCACTGAGC
CCTGGAGGTCTCATCCTGTTTGGCTCCAGCCTGATGGCCT
TTCTCCAAGGTGATGGAACCAGGTAGGGGTGGCCAGGGAG
GCTGCATCAGGGAAGGCCCTGCAAGATGGTGTGGGGTGAC
CAGAGTGGGTAGGCACACAGGATGCAAGGCCGTGATGGTT
TTTTGTGTGAAGACAACCAAGGCTGGGGCTGGGCCAAATG
AGAAGGAGAAGGGCATGGACCCGAGAAGCCCACAGAAGCA
AGATGCAGAGGACGTTGGACGGGGCAGGGGAGGAGCCTGG
CTGCCATCCTGCCCCAGCTCTGGCCTCGCTTCAGCCCTGT
CCTCATGGCTCTCTGGACGCCTGACTCCAGGCCCCCATCT
ACCTGCGGTGAGCAGCAGGGACTTGGATGAGATTCCCCCA
ACCCAGGCCTCAGTTTCCCCAGATGCACTATCTGTCCCTT
TAGGAAAAGTTCCTTGATTGGGGACCTGAGGACCGGGCTG
GAGCGAGGCCAGGGCTCGGGCATGTTGGCAGCCAGGCTCA
CACCCATAATCCCAGCACTTTGGGAAGCTGAGGCAGGAGA
ATGGCTTGAACCCAGGAGTTTGAGAGCAGCCTGGGCAACA
CAGCAAGACCCCATCTCTACCCCCCCCCCCAAAAAAATTA
GCTGGGCATGGTGGCATGCACCTGTAGTCCCAGCTACTTG
GGAGGCTGAGGTGAGAGAATCACTTAAACCCAGGAGGTTG
GGGCTGCAGTGAGAGCTGTGAGGTGGCACCCCCCTGCACT
GCAATCCAACTGGAGTGACAGAGCAAGACCCCATCGAAGA
CAAAGAAGCGTGGTTGGAGTGCTTCATAACAGGAGAACCC
CAACACCTGGGGGAAGGGGCTTGGGTGATCATAACACCTG
GGGGAAGGGGCTTGAGTGACCCACAGAGCTGGCTCTTGTA
GCAGCCAGTCTGGTCTGGTCTGTTTCGGGTACTGGCTGCT
TCTGCCCCTCCCTCCTCCACCTCCTCCTCCTTTCCTGTCT
TCTGCCCCCTCCATCCCCTTCCTCCTCTCCCTCTTCTCCC
CTGTCTCCTCCTCCCCTTTCTCACCCTCTGCTCCCCCTCC
TCCCTGTCCACTGAGGAGCACAGGACACCTGAATTTGCCA
TCACAGGCTAACCATGGGAAGCCTCTGGCTCCTGGAACAG
ATTCAGAGCAGGAGGAACCTTCCAGAACCCATTCTGTGCC
TAGATTCAGACGGGGAAACTGAGGCCAAGCAAGAGGTAGG
CTTGGCCCAGGACTCCCAGTGCATGGAGCCACTGGGATTC
CAAATCGGAGTCACTGGGGCCTAGCCAGTTCATGCCCATG
TGATGGGTACCCTTCACGTTGCACAGCCAGGTTGGGGTCA
ATCCCTGGGGGTCTTATTGTCAGCATGCGTCTGGGCCTCA
CCGGGTGCCTCCAAAAATCTGGTGACTGGAGGTTGGGAGC
CGGTTTCCTGGAGTGCAGGTGCCCACCCGGGGCAGGGGCC
GGGGCCAGTGAGGTCCCCTGTGAAGGGGCCTGGCACCCTG
GGGCCCAGCAGTCTCTCCAGGACGGATGTGATCTCCTGGT
CCACTCGCTCCAGGGTGGTGTCTGTAGAAGAGGCAGATGA
GTGCAGAGCAGGTGAGACCCAGGGGTCTGGGATAGCTGCA
GCCTCCAGAGGGGTCTCCAGGAACCCCGTCCCCCTCCTCA
GAGACTGCCCAGGTGGTCCAACACTGGGCTCCTCCCCACC
CACTCCCCTCTCAGGAGACTGCCTGGAGGTGGAGGCCTGG
GACACAGAGAGGAAAAAAACCACAGACCCATGCTGCAGGC
AGGCACTTCCTCCTCCTAGACTCCCTGCGAGCTCAGGCCT
ATCCTCCCCGGGAACCTTCGGGAGAGTGTCACCACCTCTA
GGAGCAGCCGGGCCTGGATACCCGCCCCAGGCCCTGGCTC
TGCCAGTGATCGCAACCCCCCACCAGGGCTGGCCTCTCCT
CAAACCTGGGCACAGCCTGATGCCAAGGCGAGAACCAGAG
GAAGCTTGGGTTCAGTGGGTGTCCAGGTGGCCATGACCGT
GGACCCCTCTCTGGGGATGGGCCCTCCCTCCCAGGGCAGC
CCCTGCCTGAACTCACCTGTCAGGGGCTTTCTCTCCACCT
GTTACCCAAATCTGCCCTCCCTTCGCCTGCAACCCCAGCC
CCGGCTGCCCCACCTGGCCCCTTGCTGGCTGCAAGAGACT
CCTCTAGAGCCCTGCTGGGCATGGTCCCCACTGGCAGCTC
CCCCTCAGCAGCCTCCCTGTCCACCTGGCCATCAGCCAGG
CACCTCGCACACGGGTCCAGCAGGTCACCTGCCCCAAGCC
TCCCGCCTTGTTTGTGTCTTCAAGCCCTTGCTGAGGGCCC
TTGCTGCATCCCCAGTCGCCAGCCTGGAGAGGAGACCTGG
GCTGCTCTCTACATTGCCAGGGCACCCTCCTCTCTACCTT
CCTCACTCCAATGCAGTCAGCAGGACCCCTGGGCCAGCCT
CGGAGCTGGAGGGCTTGGGATTGTCCTCTAATGGTGCTGG
GATCGTCCGGCCAGAGACAATGAAGGATCCCTGATGCTGA
GATCCTGAGCCCCACGGGGTCACCACATCCCCACGTCTGC
CATAACAACAGTCCCAGCTGCCCAGGGCTGGGGAAGGCCT
GTCTGGTACCCAGCATGCTAGGAAGGAGCATGATTGGCTA
TTCTGGCCATGCCGTGTGCCCTGTGAGTGGCCCCTCCATG
ATGGGAACCTGCTGTCGCAGGTCCACTCAGGGACCCAGGG
TGGGCCAGGACTCCACAGGCAGTGGCCAGCCAGGGGACCT
CACAGTCAAGGGCAGATGAGGGTATGGGCTCCCCTGAGGG
CTGCAGGTGGAGGGGACCCAAGGCTGCCCAGTGGAGAGGC
AAGGAGAGTCAGAGAGGTGTGCAGGAAGCTACTTTATTCT
TGCTGAGAGACAGGTTGCTGCCCACACACAGACCCCATGT
CCACCCTGCAGAGAAGGCCAGGAGGGATGGACCAGGCCCA
TGTGGAACAGGACAAATGCCCAAGGCCATATCCTTCGTCC
ACAGTCCCGAGGCTCCTGCCAGGCTGAGAGGAAACAGCCC
AGAGCTCAGGTCTTTGAGCCAGTCATTCTGACGTTACAAG
TGCCACCCAGTCCTCCAGGCTGAAGTTGAGTGAGGTAAGA
AGGGCCCGGGACCAGTGACAGGGAGGCCCTCAGGAGGCTC
CTAGGGGCTGCTGCTGAGGCTGGGCAGCATCCTAGGCCTC
AAGGGCATGCCCCTCTCCCTGCTGCCCCAAGCTACCACGG
CAGCAGCATCAGGGCTGTGCCCCCTCTTCCCCATCCTTGT
CTGGGCAGATGTGAAGGGTGACCGTCTCCCCCACTGTCCC
AAAGTTGACGGTCTGGGTGGAAAGTTCTGTGGTGAAGCTG
CTCTGACCACTGTCCACAGAACGCCGGATGCGAGTGCAGA
AAGACTGCGTCCAGGGAGCACTGCCCACAGGTCGAGCCGG
GGCCTCCCGCAAGAGGAAGGAGGTGCCCTCAAGGCTACGG
ACCTGGGGTCCTGGTGGTGATGCCCCACGGAGCTCAGGCC
TAAAGAGGCCAAGAGGGCCTCGGGGACCCAGTGCATGCCC
CACACTGAGCAGCACAGGCTGCCCCACCGTGGGCTCCCCG
ATCTCTCTCTGGATCACCGAGACCTCGCAGGGAGGGTCAT
CAGGGGCGATGGGTCCAGGGCCACCACAGCGGAAGGTCTC
CCCTTCCCCAGGCACGTAATCTTCCAGGTCAGCCAGTGTC
AGCACCCGGCCATTGTGCGTGAGGATCTTGGGGTCACGAT
CCCCAAGGCTGTGTGTGTCCTGGGACTCCTCCGTCACAAA
GGCATCTCCGTCTTCCCCCTCTTCCTCTCCCGCCTCCTCC
ATGGTGCACTCCTCCTCCAGGGTGACGCCGGTCTCCTCCA
GCTCCAGGCTGCCCACATCAGAAGCAGCCCAGTCCACACT
GCCTCTGGCATCCATGCGGAAGACGAAGGGCTCTCTGACG
CTGACCATGGCTGTGCCCTGGGCCCAGGCCTCCTGGGCCA
GCAGTTTGTTGTTGGAGTTGTTGGAATTGGGGTCCCCTCT
GGGGGTTGCACGGGGCAGCGTGAAGAGATGCCCTGATGAG
CTCCTGGGCACCTCTCTGGTGGGAGACACACCCTGCGGGC
CCATCTTCTTCACCCGGACTTCAATGGTCTCCTCCACCTC
CACCCACTTGGGCTGGGACCCTGAGAGTCTGGGCAGAGCT
GGAGAGTGGGCCTCGGCCTCTGTCACGTACAGTGTGGGCA
CCACGGGTTTCTGGCCTGGCTCTGCCTCAGGCCTGCAAGA
CCAGCCAGCCCTGGCAGAGCCACAACAGATCAGGGGCCAG
TAGGCCCGGCCTCAGCGGGCTGGCAGAGCAGCGGGAAGGT
GAGCGGGAGGGGGACTTGCTGGGGGACCGTCGTTGGCCAC
GTGGGCTCTTCACCACAGTGGTGATGGTCTCTTCTCTGGG
GGAAGGAGGAGAGGGCCCAAGAAAAGATGGGCTGTTACAC
CAGGGCAGCGTAAGAGCTCAGGTTATTGTACCAGCAAGCG
AGCGGTGAGAGTGCGCAAAGAACTCTTACACATGCATGTG
AGCCCAACCTGTAGAGTCCCCCACCCCCTGCCATAGAACC
AAAGAAACAAAGCACAAGATCCCATGTGGCCAACCTCAGT
CTCTGGTGTGCAGATCTGAAAACAAGAGGTGAGGTACGTG
GGGAGGCCCGTGCCGCACTGCAAAGGCAAGTGCCTTCAAA
AACTGGGTCACATCCTGAGTGCAGTGGCCCCAGTGACAGT
CTCCCCTCCAAGTCCATCCCACCAGCAGGCTTTGTGCTTT
GTATCATGGGGGACGGTGAGTGGCCAACTCTAAGAGGGCA
GGGACTGCACACCCTGAAAATCCTCAGCCAGGGATGGGCT
GGACAGCTCATGCCGCGGGGGCGGGGTGGGGGCTGAGCTC
AGACCTTTCCTCCTAGCCTTTGGGTCTGAGATTGTGAGGC
CTTGAAAGGCTTTAGGCAGGCCAAGAAAGAAACCTGGCTG
GATACCTGGCCCCCAGACTTGGCTTGGCCGTGATGAGCCA
TGTGCCATCAGACAAGCCCTTCCTCCTGCCTGGTTCCATC
TCCCAAAATGGGACTGGGGTGGAGTGATGGAGGCAGAATG
CAAGGTCGGCTGTATGTGGCTGTGCATGGAGCACTTTGCA
AGTTCTCTTGTCTGACTCTGCAGTAACCTGGGAGAGGGTC
TGATCCCACTTTATAGGGGACAGAGAGGCTCAAAGAGGCT
CAAAATCTGCCTGGGGCCAAGAGGGAGAAGTGCAGCAGTC
AGCCCAGGTCCTCCTCTGGCGCCCGGTGTCCCTGACCTTG
CTGAGCACTGAGAGCAAACTGAGTAACAGGTAGGGAAGCA
GAACGTGCTGAGTAACACACAACACATATCAGTTCCCTGC
CTATTACTCATTTTTCCCTCAGCCCTGCACTTCCCTCAAG
CTCAGGACAAGGAATGTGGCATGTATGAGGTGACAAAGTT
GTCACCAAGTGAGCTACTGCCAGCTGTCTTCTTTGTCTAA
GGTACTGCCTCTCTCTTGTTTAGCTTTGCTTTTGTCTAAT
TCAGGGCTCCATCTGGAAGCAGTTGCTCCCAGGGATGAGC
CCAGAGATGTGTGACCACCCCTTGGGGTGCACAGCAATGA
CAGGTCTTGCCTCCTCCAGCCCTCAGCTATTAAGGAGGGA
GTGATGTATTCCACTTAACTGATGGGGAAGCTGAGGCTCA
GAGACGTGGCCCACTCATGCCCACAGGCTGCTTTCCTGCC
TCACACCCAGGCTCTAGGGCAGTACGCTTGTTGCTGACAG
CCTGGACCAGGCCCCATCTGCTCACCTCACATTGCCCGAT
CTGCTGATGCAGGGTGGTAAGTTGAGTGCAGCCCAACAGG
TGGATGGGGATGGGGACTCCTAAATATCCCCCCAAATGCT
GGACTCACTGCTACCCCCACAAGGACACATGGGCATCCTG
TACTGATACTGCAAGCACAGCACATGGGGTCTGCCTCCAA
GCCCTGTTTCCTTCTCGGGTCTACTGCCTCCCTGGTGCCT
CTCCCCATGTGGTCCACCCTTGGGTTCAGCGCTATGCCTA
TGCAGTTGGCTCCCTCCATTCCTCAAGCTGAGTGGGTAAA
TTATTCTTGCATGGTGAGGGTTCCCACCTTCCTAAGCCTG
GAAGAGTGGACTTGTATGCTTGTAAATCACCTGGTCCTCC
CTTCCCTAGGCATGAGTCGCCTCTGAAGCTTTGCCAGTGG
GGCATTCTGGCTCCATCTCTGCTCCTCCATTTTCTTATCT
ATAAAATGTAGATAATAATAGTGCTCCCAAAGGGACAAAA
TGTAGAACTAATCTATGTGAGGCTCTGGCACCGTTGCATA
CCTCCAGGAGTGGGGTGCTCACGAGCATCCAGGCAGTCCC
ATCTATTGTGGGGTGGCATCATAGGAGCAACTTGCTTTAG
GGAAGGAGGGAGAAAGCCAAGGAAGGGTTAACCCAGGATC
TCAACAAATGTCTGGCAATGGGATTTTCCTATAATAGGGC
CAACTGAAGGCCCCTTTTGGAGGTTGTAGGCCCCTTGAGA
ACTAAGAGTTTTCCCCTGCTGGAGCTTCTCAGCCATCTGG
CCTTAGGAAACCACAGTTTTTCCTGCCTCCTGGCTTTTGC
AAGCTCTTCCATCACTCCCACCTGCACACACCTTCTATTG
GAAGTCCTTTCAGATTATTCAGGTCAAAACCAACCCTACA
TTTATGGGTTCACCCAGTTCTGGTCCTCTTGTGTTACTTC
AGCAGCAGCAGCATGTGTGATTTTGCTAAATCCTTGAGGC
ACTGAAGGATGAAGAAAGGGACGGTGGGCGTGGTACTGGG
GAAGTGGGATCTCCGCTGGCTTCCAATCATTAGCTACCCG
GAGCTAACCTCCTCTCTTCCCTGAACTTCAGTTTCTCCAT
CTTCCAAATGTGAAAATCAGGCTTAGGGGACCTCTAAGGG
CCCTAAGGCTGTGCTGTCCACTATGAGTGTACTATGTAAA
TTAAATTCAAATGAACAAAAATTAAAATTTAAAATTTGTC
CTTCAATCACACTAGACACATTCCAGATGCTTCAAAAGAC
GCATGTAGCTAGTGGCTACTGTAGTGGACAGGGGAGACAT
AGAACATTTCTTTTTTTTTTTTTCAAGACAGAGCTTGCTC
TATTACCCACGCTGGAGTGAGGTGGCGTGATCTTGGCTCA
CTGCAACTTCTGCCTCCCGGGTTCAAGCAATTCTCCTGCC
TCAGCCTCCCGAGTAGCTGGGATTACAAGGGACCGCCACC
ACACACGGCTAATTTTTGTATTTTTAGTAGAGACAGGGTT
TCACCATGTTGGCCAGGCTGGTCTCGAACTCCTGACCTCA
GGTGATCCACCCACCTTGGCCTCCTAAAGTGCTGGGATTA
CAGGCGTGCACCACTGTGCCCAGCCGATATAGAACATTTC
TATCATCACAGAAAGTTCTGTTGGACAACACTGTTGTAAA
TCCCAGGGTGCTGAAGATTAGAATTCTGTCTCTCGCCCAC
TGAGGAAAGCAGCTCTCAGGCCTAGCACCTGATGAATCCC
TGGATGAACCACTGTGAAGTGTGTGGAATAAGTCTACTCT
GCTGAAACAGTGGGACCATGGAGTGTACTGAGGCCCTGGA
AGAGAGAGCTGTGAAGTGTGGAGGTAATCGAGGCCCCAGG
GGAAGGCGCCTATGCAAGGTAACTGCAAGTACCTGTAAGG
TGCTGGCAGTCAGAGGGTGAATGTTATGTGAGCAGACAGG
CGGCAAGCAGGTAGCTAGGCCACACAGGCATGATCCAGGC
AGGTCAGTGGCATGCAGGAGGCACTGCAGTCAGAAGGAAG
GTTAGGAACACGCCTGCACTTACATGATGACGGTTTTCTT
GGGGACTTTAGTCTCTTGCTCAGTGACTACAAAGAAAACA
GTCGGAATAGCGAGGGTTACAGACCAGCCAGTGCCGGGGG
CTGAGCTGAGTGGCACAGCATTATAGTCACCTACTAAGCT
GCCCCTGGGCAGGCTGTCTACTCAGAGCCCCAGTTCTCTG
GTCTCTGACATGGAGGTGATGATGCCTGTCCTGAGTGGCT
GTGGAATGAGGGCTGAGGACAATGTGTTCCCTCGTGAAGG
CAGGACCCACTGCCCCTCTCGAGGGTCTTGCAGGGTCTTG
AGGGTCTGGGGGGAGAATGAAGACCCTACCTATGCTCCCA
GCACAGAAATCCCAGCTTCTCCTTCAACCCACGTGCCAAG
GGAGCCCTGTGAATTTGTCAGACCTACAATCCCACTTCTC
AGACACAGAAACCAAGTCCTAGAAGGGAATACATGGCCTG
TGGCTGCATAGGGAGCCAGCAGCTACACTGAGGCTGAGGT
AGCTGGGGCCTCTGTTACAAAAAGTCCTCAAGAGAGAGGG
ACTCTGGAGTCCTGAAAGTGGCACACCTGAGCTTTGTGGC
ACAAAGCCACAGAAGTCCTGCCAAGAACAGCCCCAGGGGA
TGCCTGGGCAGGGTGCTGAACTCCGAGTGAGTGTCAGCCC
AAATCTCCCTATAGGAGCATCCTCAGTCCACATACTCCAT
GGTCTCTCCTGGTTTTCCTAGCTGCCTTCCTCCCCAGAGC
CAGCAGGATGGGGTCTGTGGTTCCAGATACGGGATGGGAC
GCATCTGGGATCAGGCAGCTCCTCCTTCCAGTTCACCTCA
AGGACTCCTCCTCTGCAGCTCCCGGGCAGAATCATCAGGA
CACAAAGATGGCCCTCTCCCAGCCCTAGCCAGCTGGCCAG
TGGGCAGTCCACAGGCCACTAGCACCTTCACATCTCAGTG
ACCCTTCCCAGCACCCTGAGGGAAACAAACAAGCAGGAGG
CCCAGAAAAGTCAAGTAACGTAGCCTGGGGCACACGGCCT
CACAGCTCTGGGTCGGGGATGGGACACCATCTGCTTTGCT
AGATTGCCATGTGGAGAAAGGCTTTACACCTGTCTCAGAT
GAGAAGCACGTGAATTTCAGGGACTACCTGCATCTATATG
TACACTTGCAAGCCACACGTACTGTGCATTTCTGGGCACA
TACATGTGCAAGTGTATGTGCACAGATGTATGTGCATGCA
TATGTGTGTGCACGCACATGTATACATATGTGTAAGTGTG
TATTTCACAGGCTCCCCCTGGAGAGAGGAGTGCCCATGGG
AGGAGAGAATGAAATCTAACCAAAAGGCTCTGTGTGTTTA
GACTAAGCTGACCTCAGAGAAAGCCAAGGTGTCCACCACC
TGCAGGCCAGTGATGGAAACTGCAGAGTGATGGGAAAATC
CAGGGCCTCCCTACTCATCCTCCCTGTACTTGGGGCTGAC
AGCCAGGCACCTCTGGGCCCATATACTCTCTGGCACCTTC
ATTCATGTACCTAAACTGCCACCTGATCGGCTGTGGGCCA
GAGTGAGTATTTGCGACCATGGGAGGAGTGCAGCCGTGCG
CAGCGTGATCCACAAGCAAGGGGGCAGCGCCCACCCCGCA
GAGGCCTGCCAGGGCCTGTTCGGGCTGCAGAGCTGCTGGG
TTAAAGATGAAGCAGCAGGATAGGAGTTAGAAGCGGGGAG
GTGTTGGCTCCAGCTTCAGGCTCTTCAAGGACCTGCGTTC
TCACCTCGCCGAGGCGCCAACACCCTGTCCAGCACTGGTG
GCCTCTCTCCCCTGCCACCCCCTCCTCCAGACCCAGAGAG
AGACTTGTGACAGCCAAGTGAACGACTGTGGAGGACACTC
CTGTCACCAGCAAGAGGCAGCCCTGGGTGTCCCAGTGTCC
CAGCTGGGCACCTCCCTGGCCGTGAGACACAAGACTCATG
GGAGGCTGAGGTGCTGGCAGCTCCAGAAGCAGTTGTGTGT
GGTGCTGTGGCCACCAGTTGTGGGGCTGACGGAGGTCACA
GGGCCCCCAGAGACACGTCAGACATGGGCACTGGCAGTCA
GGGGTTGGCCAGTGCCTGTGGCACTGTGTGGGCTGAGGAA
CAAGGACATTTGCCCAGCAAGGGAGGGGTCTCCCTGAGGG
TCATGGAGGGCATCAAAGATGGCCCAGCTCTGTGGGGTCC
AGATGGGCAACTGGCTTTCAGGCACTGGGCACTGGGAGAG
ACAGTTGAGGTGGGGTTGCAGGAGCCAATGTTTAAGACTT
GGAGGACACATATTCCAACCCACAGTGGGAGTTGCAGCTC
CGCCAGGTGTTGAACCAGCCTCCACTTGCGTGTCCCCAGG
TATGGGAGGCTCAAAACCTGTCCAGACGGGCAGCCCAACT
GGGAGCCCAAGACGGATGCCCGATGACCCCCTTCCCATCC
TGGCTGCCCCTGCCCTGAATAAAGCATCTGGGAGCCTGGA
GGAATGAGGTGATGTGTCCCACCTCTCCCCCGGCCCATCA
CCTTCCATCCCTAGTGAGGTCATTCTGCAGCCCAAGGCCC
TCCCAGGAACCCAGGAGCAGTCCCAGACGAGGCCAGGTCT
CTCCACAACCAGCCCTACCCTCAATGGAGGGGCCAGGCCC
CTGACACTTGCCCCTTCTCCTGGGAGCCAAGCTGGGGCCC
AGCGGCCTGGCCCTCTGCAGAGACGTCCTTCCTACTGTTC
CTGCCACAACCTCCCCACTGCCTCCTGCCCACTGCCTCCA
GTACCACCGGCGAGCTGCCCTGGGTGTAGGCCTGGCCTCT
GTGCACAGGCTTTCCCTCTCTGGACCACAGCAGGGCTTTG
GGAACCCCGCTCACCCAGAGTGACCTCTCCAGCCTCCACT
CAGGCTCTGGGCTCAGGGCCCACCCTCCACCAGCCCACAC
AGGTGCGGCCTCCAGCCAGGGGCTGGGACCTGTGCCTGGC
CCGCAGCAGCCTCCTCATCTCCCATTTGTGGCTCTCTCTG
CCCCACAATGCCAGCCCAGCCCTCCTCCAGTGTCCTCCAG
GCAGCAGACCCTGACTGGGAAGGGTGAGAGTCTTGTCCCC
CCCAGACATGGCCAGGCCTGTGAGGGTCCAGCCTGGGTCT
GAGCCGTGGGGAGCTGCCTTGGTGGCGAGGACAGGGGTGG
GACTTACCTTCCACTGCCCCCGCGAGCTGCTCCCTGTGGC
ACTGCTCCCGGGCCTGCAGCGTGGGGTCCTGAATGTGCAG
CTCTGCACTAGCTCGTGTGGAGCCCAGCCGGTTCACCAGC
TGCAAGGACAGCAGGGCTGGCTCAGAGCCCAAGGCTTCTC
ACAGGCAGGGCCCTCTCCCTGTGGCCATGTTGGGAGCATG
GGCAGCCTCCATCCTGGTGTGTCCCCCACAAGGGGAAGGG
CCCCAGCCCAGCCACAGCATCCCTGGGGGACCCACATGGC
CCTAGGGTCCCCTGCAGTGATGAGGATGCTCTCCGTCTGC
CCTGTCCACGTGCAGCTCTGAGCATGGGACATGGGGCCAG
AGCAGCCAGGGAACCGAATCTTTAACTGAACTTAACTTCA
TTTTACGTATGTTTTAAAGCTGGGTCTCGCTCTGTGACCC
AGGTTGGAGTGCAATGGCACGATCTCAGCTCACTGCAGCC
TTCAACTCCTGGGCTCAAGGGATCCTCCCACCTCAACCTT
CCGAGTAGCTGGGACTACAAGTGGGCACCATTGTGTCTGA
GTAATTTTTTATTTTATTTTTTTGCCTATGCATTTTCTTT
TATTTATTTATTTTTATTATACTTTAAGTTCTAGGGTACA
TGTGCAAAACATGCAGGTTTGTTACATATGTATACATGTG
CCATGTTGGTGTGCTGCACTCATTAACTTGTCATTTACAT
TAGGTATATCTCCTAATGCTATCCCTCCCCCCTCCCCTCT
CTCCACAATAGGACCCGGTGTGTGATGTTCCCCTTCCTGT
GTCCAAGTGATCTCATTGTTCAATTCCCACCTATGAGTGA
GAACATGCAGTATTTGGTTTTCTGTTCTTGCGATAGTTTG
CTGAGAATTATGGTTTCCAGCTACATCCATGTCTTTACAA
AGGACACGAACTCATCCTTTTTTATGGCTGCATAGTATTC
CGTGGTGTATATGTGCCATATTTTCTTAATCCAGTCTGTC
ACTGATGGACATTTGGGTTGATTCCAAGTCTTTGCTATTG
TGAATAGTGCCACAATAAACATACGTGTGCATGTGTCTTT
ATAGCAGTATGACTTAATAATCCTTTGGGTATATCCCCAG
TAATGGGATGGCTGGGTCAAATGTTATTTCTAGTTCTAGA
TCCTTGAGGAATCGCCACCCTGTTTTCCACAATGGTTGAA
CTAGTTTACAGTCCCACCAACAGTGTAAAAGTGTTCCTAT
ATCTCCACATCCTCTCCAGCACCTGTTGTTTCCTGATTTT
TTAATGATCACCATTCTGACTGGTGTGAGATGACACACCA
GTTAGACAAACATAAACCCTGTTTAAGAGACAGGGTTTCA
ATATGTTGCCCAGGCTGGTCTCAAACTCATGAACTGAAGG
GATTTTCCTGCCTTGGCTTCCCAAATTGTTGAGATTACCG
GCGTGAGCCACAGCACCTAGCTTTGGATTTAACTTTAGTT
AATTTAAATTTAAATTTAAATCCCCATGCGTGGCTAGTGA
AGCTATTAGTGCAAATCAAGAGCTCACTTGGGTCTCTGGC
TTCCCCAGCCAGAGCGGTGTGGGGCAGGCTCCCCACAGGC
TCACAGCAGCAGCTACATGGTGGGGGGTGGTGGCCGGACA
AGTGCCCCTGGAGGAGCTGGACAGAGGCCAGTGCCTGGGG
TCTGGGGCACCTACAGTTGGCACACAGCCACCATGACCAC
CACAACCACTGCAACCACTGCAGGCTTTGAAGGGCCGGAG
GACTGGGACTGGGCCCCACCCTGGGGAGCCCCTGCCCCAG
CCCTGCAGACACAGTGGCTGGAGCAGAAGGCAGCTCTGTC
CACCTGTAGGCTGGACATCTTCACAGGTAAAAGGTACCTG
AGCAAGGCCAGGCTACACTGGATGACTGACACTCCATTTG
ACATGAATGACAAAATTCATGAGGCCATGCCGGGTCCCCC
AAAGGCAAAAACCAAGTGGCATCCTTGAAATGGCCAGGGA
AGCCAAGGAAGGCATCCAGATGGACATGGGAGCCGAGGAG
AGGCTTCGGGCCAGAGGAAGAATAAGGCCAGGGCATGGGG
CAGTAGTGTGGCCAGGGATGACAGTGACAGTGGCATGGTG
GCCCCCGCCTGTGACGGGGGGGTGAGAGTGGTATGGTGGC
CTCTGGCCTGTCATCAAGGAAAGGTGTAGCAGTGGGTATG
GTGTCCCCTGGCCTCTGCCAAGAGCCCTCCACCTTGAGGA
CAGGGCCTGGGCTCTTAAGCCCCTCCACAATCAGACCCCA
GAGGATGGCCGGCACGGATGGCCTGGGCCCCGAGGCAGGT
CCTGACTCCTGCAACCCTCACCTCACACTCGTAGAGCCCC
AGGTCCTCCTTGCCAGCCGCCCGGATCACCAGCACTAGCA
GGCCGCTGCGAGGCTCACTCAGTGTCTGGAACTTGCTGCC
AGGGGTCAGCAGGGCTCCGTCCTTGTACCACCTGGAATCC
ACCCGGAGGGCACGTGAGGCAGGCAGGACTCGGGACATGC
TCTACCCCACCGGCGACATCCTCCTATGTCCTGTCTCAGG
GCCAAACCTGGCTGTGCTACCTGTGCTCACGACCCAGCTG
CCCTGCCTTCAGACCCCAGGGGTCCTCAGAGAGCCCACCC
TTCCAGAAGCAAAGACACAGCCTGGCCGTGTCCTCCCGGC
TGAGGGGTGTCCCACATCCAGAATGAACCAGAGCCCCACG
AAGCCCATTCTCAGCTGAAGGCCAGTGGCCATGTCCAGCC
CAGCCCTGACACGGGAACACATGGTCCGTGCCCCATGCTC
CAGGTGGGAGCCGGCCCCCTCATGCCCCATCCCCAGGCAG
GCCTGGGCCCCACCTGATCTGCGGGTATGGGGCGCCTTCG
ATGGTGCAGGTGAACTGGGCATCCTCTCCCTCCACAAAGG
GCGAGGCCCGGACCTGGTTCATGAACCGTGGTGGGACTGT
GGGGTTGTGGAGGGAAGAGACAGAGAGAGAGAGACAGATA
GAAACATAGAGACAGAGAGACAGAGACAGATATAGAGATA
GAGATAGAGACAGAGACAGAAAGACTTACAAAGAAAGAGA
CACAGAGACAGAAAGATAGACAGAGAGAAACAGGGAGAAA
CAGAGACAGAGACAGATATAGAGATAGAGATAGAGACAGA
GAGACAGAGACAGATGGAGAAACAGAGACAGAAAGATAGA
CAGAGAGACACATAGATAGAGACAGACAAACAGAGACAGA
AGGACAGAAACAGAAAAAAGACATACAGAGACAGGGTGAC
AGAGACAGAGATCAAAGGACAGAGATAGAGACATACAGAT
ATGGACAGACAAACACAGAAATAGACACAGTGCATCAGAT
ACAGAGAGACATAGAGATGCCATGACAGAGCTGAGGCTGA
TGCCAGGGAAGGGGCTGCAGGGTCCCCACCCCTCCCAGTG
CCCTCTATGAGCCCCCAGTGATCCCCTCAGAACATGGTTG
GATGTCCACCCCACTGTCCCACCACCCCGCCGCAGCTGGG
CCTGCCATGGTGGGAGGGTCAGGGTGGCTCCTCCCCCAGG
AAGGCCTCCGGGCTAACCTTGCACCAGGATCTTGCCCAGG
GTACTGCAGTTGCCAGCGGCGCTGGCCGCGAAGCACATGT
ACTGACCAGAGTCTACACCGGTCAGGCTGTCCAGGATAAG
GGCACATGAGCCATCAGGGTCTTCAATGAGGATGTGGTGG
GGGTCCACCTGCACTGGTTTCCCATCTGGAAAGGACAAGG
AGGGGCCATCACTCAGGTGGAGACCCAGGGGCTCACTCCA
TTAGCGGGGAGAAGCTGGGCCTGGCCTGGGGGCTGCAGTC
ATGGTCGGGGAGGGGACGGAGGGGCCACACTTGCAGCACA
AGGGCCAGGCACGGGCTCCCTGCCGGGTCCAGCTTCCAGG
TTGACCTGTAACCCTGGAGGGAGAGGCTGACACGAGCTCC
CATTCTCTCTGTGTCTCTGCCTCTCTGTCTCCATCTTTCT
TTGTCTGTCTCGGACTCAGCTTCTTTCTTTGTCTCTATCT
CTGTGCCTGTTTCTATTTTCTGTCTCTGTCTCTCTTTCTG
TCTCCCTGTTGTCTCTGCCTTTGTGTCTGTCTCTCACTCT
ATCTGTCTCTTTCTCTGTCCACCTTGGACACTAGCTAGAG
GCAGGGGGCAGGCCAGGGGACGTGAGCCCCACAGAGGACA
TCCTCTATGGGCAGCTGAGTCCTTGGTCACCCCTGCTCTC
AGCAGTCCTGCAATGTTCCGAGGACCTCTAATGCACTGAC
TGCACCCCAGCTCACAGCACCTTGATCCCCTCTTCACCCC
TGCCTGCCCAGTCTAGGGCCTGCAGCCCCTTCTCTAAATC
ACTGCCCACAGCCCTCCATGCCTTCTCTCCCTGTAGCTGC
TCCTGTGGAGAACACGGCAGCCCAAAGTCTCACCCCCAGC
TCCACTCTCCTCTCCCAGGCCACATCCTCATGCCTCCAAA
TGCACAGCCTTCTAATACGAATATCTGAAGACTGAAGAAT
GTGAAGTAAATCACCTTGGTATGAACACACAACTGACTAC
ACCTCTCTGGCCAAGGCATGCTTCCTCCTCAGGTGAGGGA
CCGGAAGGCACGGCCTCTCACTGTGGAGAACTCCTTCCCA
CATAACGTCTAAATATATAAAACAGCATCGATTCACATTC
CAATAGTGTCGGGTGTGCCCCACAGATTGCTTAAATCACA
AAAGGTCACAACCAACACTGACTTATGATTTGTATAGCAC
TATAAGAGATATATATTATATATACACACACATATATATA
TACATTATACACACACACATACACACGCACACACATACAC
ATATATATTTGTAGAGATGGAGTCTTGCTCTGTTGCCCAG
GCTGGAGTGCAGTGGGGCAATCACAGCTCACTGCAGCCTC
GACCTTCTGGGCGCAAGTGATTCTCCCGCCTCAGGTGCGC
CACCATGCCTGGCTAATTTTTTTTAACTTTTTGTAGCGAC
AGGGCCTCACTCTGTTGTCCATGCTGGTTTCAAACTTCTG
GGCTCAAGCGATCCTCCCCCCTTGGCCTCCTGAGTAGCTG
GGACTATAGGTGTGAGCGACCCCACCCAGCTCAGAAATAA
TCTTAAATAATTTTTTTCAAAAACCTTCTAGTTACCACCT
CAGATCTCTGCACCCCTTTATGGCAACTCCAGAAAGGAGC
TGTGCTCACACCCTCCAGGACATCTCTTCCCATCCCCACT
AAGCCCATCCCCTGGGCTCCATTTCTCTCCCCCAAAGCTA
CTGTCAGGGCCGCCATGCTACCAGCAGCTCTGTCCTCATC
TTGCTGTGAGAAAACAATTCTCCCTGGAATTCAGATTCCA
CATTTCAGCCCTCTGAGCAAAGGCACTCACAGCCAGGTTT
AGAATAGAAGAAGAAGAAGAGAATAGAGTAGAAAGTAAGG
AGAGTGAAGCAGAAGATGCCCGTCTGCCTGGCTGTGTTCC
AGGGCAACAGAGACAAAACCCTTCCATTCCTTTCCTGGGA
GACATCTCTGCATCCCAGGGTAGGAAGTCATCCACTATCT
CTGGAGTGAAGCATGGGCAGATGTACCAGCAGCCCCATAA
AAAGAGCTCCAAGTCTCCTAAGATTCAGGATTTCTCTCTC
GTGGGGCAACCCCTGCATGCAACTAACACCTGGTTCCATC
GCCTCCTCACAGAAACGGGTGGGGGCAATGATGAGAGACA
CTGAGGCACTGCTGGTAAAAAGTCTTTGTCTCTGACCCAT
GAGTCTTGTGTCTTTTGTCTACATCTGGCTGGCAGGCTGG
CTTGCAAGATTGCAAGTGGGGTAAAATTTTGGGCCCTTCA
CAGTTTTTGATTTATAATTTTGGGGACAGGGAAGTGACAC
TGTCAGAGGCATGGCCTTCTGGAAGGAAAAGAAGAAGTGG
CCCTGTGGATCTCTTTCTCTACTTTGTTGTCCTGCTAAGG
AGAGAAACTAGGCAGGTAGTTGCAGTCTGAGAACTGAGGA
GTGGGTTCAAACACAGACACCTGGGCGGTGCCTTGGTTGG
CACTCTTTCTCCAATCCCTGCCAGGGACTTTGCTGGTTCA
GCCTCAGTTCAGCCACTTCACAATAAATGCCAGAGCCAGC
GCTGGATCTGAAGAAGATTCCGACCCTGTTCAGACCACAG
CCACGGACACTCATGCCTGAACTGAGTGCTCGGGTAGGGC
CACCAGCAGCCACGATGGGCGAGGCAGGAGAGGGCTCAGC
CCATCTAGCTCCGGCTGGTTCAGAGGGGAAAGGATGGGCA
CCAAGCCCGCACTCAGGAAGAATGGCCACAGCTTAGGCGT
CTTGTGGAGCAGCCTCCTGCATCCAGCATGCTGGCCTTCC
ATTCTTCTGGGGGTGACAGTGTTTGCGGTAGAGACGGGGT
CCTACCTCCATGGTTGGCTGAGCCACGGAGGTGTGTCTTG
TTCCGTCATTGTCCTCTAACCCCTTCCATCCCCTCTATAC
CACAGATCCTTTCCTGGCTCAAGCAACTTCCCTGAGACGA
CAGACTCCCCCAAGGGAAGGCAGAGGGGACACGGCAGGGA
GTGCATGGACTCCTCCTGCCACGGCCTGCCAAGCAGCCAA
AATCACAGGCATGTGACACCATGCCAGGCTCAGAGATAAT
TTTAAATAGGCTGGCAGGTTAAAGACACCTCTTCCTGGGG
CAATGAACAATGAAGTGAATCAAGGCTGCTGATGGGGACA
CCCTGGCCAGACTGCCAAGGCTCCTGTGTAGAGCCCCCAG
GACACCACATCACTGAGCCCCACCACAGGCAGGGTACAGA
TGCAGAATCTACATCACATGTCAGACTGAGGACATCCTGG
AGACATTCTCAAGCCTACAGGAGAGGAGAACACATTGTAC
GTGCTGAACCCACTCTCCATCCTGGCAGACTGCTCCTATG
AACACAGTGTTGGGGCTCAGAAAACAAGACCCCAAAATGA
GGGCCTCCCAAGCAGCCTCAGAAGCAAAATTATCTCTCTG
ACTTTCTCCTCCCCTCCTGTCTCTAGCTCCTCATTCTCCT
CCCAGGCTGCCATAGAAACTAGAATCCGTCTTCCCCAAGG
CGGGTCATAGAAACCAGAACACCTTTTTCTCTAAAGTCAG
CCACAAAGCCTAAAAATAGGACTCCAATTTTCTCTCCATC
TTTCTGTGTAAAACTTGGCCATGAAGAAATGATCAGACCT
ACCTTGTTTGGCTGTAGATCCAAGACCCCCATACCAGCAA
GGGTCCTGCTTCTCACTCAGAAGGAAAGGACACTGCTCAG
AAGGCCAGGAAGAATCCAGACACACAGGCCTAGCAGGATG
TCCCCACTCAGTCTGTTCTCACTAGATCCAACCCTATTTG
CCCAATCCTATTTCGGCACAGTTGTCCATACTTTATGGAA
CCTAAGCATTAAAATAGACAGCTTCTTCTGGGTCTTTGGT
CTTCATTCTGAAGGATCCAGTGTCTACACATTCAATAAAT
GTGTCTGCCTTTCCTCCTATCTGTTTGTCTTTTGCAAGCT
GATTGTTCAGCGAACCTGCGGAGGGCCGAGGGGAATGCTC
TCCACGGCCCCTAGGCCAGCTGTCCCTCTCCAGGCTCTCT
GTGGAGGCCTAACTGCTGTGAGGCTGCTTTGGGTCTCCAG
CCACACCATGAAGGCATGTACCACGCAGACCTCCCGCAGT
TTGATGTCCTATGATATCTACCACAAGAGCCACTCAGCAA
GGGGACGGCAGTCTGACTGCGCCCACCTCCTCTTGGCCTA
TGGACCTTTGGAAGGCAGTCCAGTCACCAAGGGCAGCTGT
CCCCAGAGAGGAGCTCTCTCGTGCAAGCTGCCTACTGGTG
GTTAGGAAGCAAGAGAAAGGGGAGGGCCTCCATCCACAGG
GAAACCCAGGCCCTGCCATGACCAATCCTCGGTGGCAGCC
TGGTCCAAAGGGACCGGGGCTCAGGGCATTCAACTGGCTT
CTGGCAGGCTTTGATAAAAAAGATTTTGTTCCTCTTGAAC
CTAACCTCCCGGAGGAGAGGTCTGGACAGGTGGCAGGAGG
GAAGCTCCTAAGACCCCAGGGAGCAGGCGTTAACAACCCA
TCCGAGCCTTCCTCCAGAAGTATCCCAGGGCAGCCCTCCA
AGCCACTGTGTTCATCAGCTCTCACCAGTGGACACCGGGA
TGGCCCCTCCCAACACACCCAGGCAAAACTCCCTGGAGTC
CTTCCTCTCAAGCCCCATCCTCAGTCATAGGCAGACCCGC
GGGCCCAGCTGCTGTGGACAGTGAGAACAGGAAGGGCTGA
GTGCCTGGATGGTGTCTGCAACACCAGCACAGCACTAGGT
TATAAGGACTGAACTGGGGGCTTGGAGGCCGGTTGAGGTT
AACCTGACAGCCCAGGTGACCCCCTGGGGGGTCATCTGGG
AGGTACCATCAATCAGTACTGATGTGTGCCTTCCTAGGAG
TCCTCAAATTGTAAACAATAACTGTGTTCTCAAGACTTCC
TGTGTGGGAGCCACACACATGGTGGCTGGTGTCTTGGGGT
GGTCCAGGGCAGTCCCACAGGTTGGCATCTCCCCTGCTGA
GAGGCTTGATTAAATGTAGCCTGAGTTAGACTGGAAGGAC
GGCATACCAGCCAGCATCAGTCAGATTAGCCAGGATGGCT
GAGGGCTGGGCACAAGTGTGGGAAAATCCCCGAGGGGCTG
GAGCCTGTGGAAATAGGGTGGAGCTGGGTCTCTTGGGGCA
CAATGCCCCACGGTTGGCCAGCTCCTGCAGCCCAGATGCT
CCAGACAGCAGTGCTCACACAAGGAGACATTCCAGGACAG
TGGAACAGAGATGCCTCCCTCCCTGGAGACACCCAAGGTG
ATGAGATGCAGCCCCTGAAATCCATGGTGCAGCACATGCA
TGTGCAGGTTTCTCCCCCACTACCCCTGAGAGCTGTGGCA
AGAGCCTGTTCTGGCTGCTGCCTCATGTTGAGTGATGAAT
CATTTCTGTCTTGGACGTCTTGTGTCTTCTGTGTGTGTGC
AAATAACTATACATGTATATATGTGTATATGTAGCATTTG
TGCATGTTTACATGCAGATATGTGTGTACCTATGTGTATG
GTGGATCTATGTGTATATATTGTACTGTGTATGTATGCAT
GCAGATGAGTGTGTAGTATTTATGAATATAAATGTGTGGT
GTCTATGTGTGTAGCATGCATGTGTGTTGCATGTATCTGT
GCATGTGTATTGTGTATGGTATGTGGCTGTGTATATATGT
GTATGTGTGCAGTATTATCTATGTGTGCACATATGTGTGG
TCTCTAATATGTATATTTATATATGTGTACAGTGTGTACA
TACATGTACGTGTAGCTGTGTATAGTGTGTGTGCATATGT
AAAGTATGTACTTGTGTGTGTAATGTGCATGTATCTGTGT
ATGTGTATAGTGCATGTTTGCATGTATCTGTGTATATATG
TAGTTGTATAGGTACATGTAGTGTGCACTTGTGCATGATG
CATGTGCATGTGGTGTGTGTGCATGTACGTGTACCTGTAT
AATGTGTATCTATGTACATATTCATGTGTATGGTATGTAT
TTGTGTATATGTATTGCATACTATGCATGTATGTGTAGTA
AGTGTGGTGTACATCTATGTATATTACACATATAGTGTTA
ATGTATATGTGTGTGTAATGCATATATATGTGGTGTGTAT
GTACATATGAATGAGTGTGTAGCATGTATCTCTGTGTCTA
TATGTACGTGTGTGTACAAGTGTGTGTAATGTGTATGTGT
GTAAACTGTGACAGGCTGACTTGCACGTGTGTGAAGGGTA
GAATGGGAGGTTCCACAGTTCTGGGGACCCTGGCAGCCCT
GGATGCCCCTGCCCACTCCCCATTGGCCTCTCCCTGGCTG
GCTTCCTGGGCCCCACTTCCCTGGCAAAACCCTTCCCACA
GGTTCGTCCCTCATTTCTGCAGACTCTGGAAGTGGGGGCT
CTCAAGCCTGGGTGCTTGGGCCTCACCCCCTCCACATGCA
CTCTGCGTCTGCATCGACTGGCAGGTCAGATGCTCTGTGA
GCTGACAACGTCCCATTCGTCGCCTCCGGCCACATCCCTC
TTCTGAGCCTTACTTGTACTTCTCCAACCACCCCTCGGCC
CCTCCGCCAGCATCACTGCAGGCACCTCAACTCTGCAGAG
TCCTCCCAGGCCTGGTGCTTCTTCCTCCCACCCAGCCCTG
TGTGCACACCACCGTGCCTCTCCCCAGCCTTCTACCTTTG
CAAACAGAACCACCCTGGTGGATGTCCAGCCCCAACTGTG
TGCACATCTGGATGCCAAGCTCTTTCCACATAGCCAGCCA
CCCTATCAGCAAATCGGGCCAGCTCAGCCTTCAACACGCC
CCTGGAATCCACAGCCATCCCTGAGCCCGGGTCCCCAGCT
CCAGCACGGTGACTCCCAGGCTGGTGTCCCCTCTTGGCCC
TCCCCAGCAGGTTCCTGGCATTACAGCCAAGGTGACAGAT
GACAGAGCCAAACTGTGTCCCTCTGCTGCTCAAACCCGAC
ATGGCTCCAGCACAGGGGAGGATCGATGCTCCCCAGGGAG
AGGTCCCCAGTTCCTGGGAGGTGATCTCAGGCCCTTGGGA
TATCCTGCCTGGTAAAAACATCTGTTCTCCTTGGGATCCC
TGGGCCACATGGGATCATCTATGCTGGCCGTGAGATTTCT
GAGATTCCTGGGGGTCCCTGGGCCATACAGCATCAGCTTG
GCTTCCAGAAGGGCTGGAGCCCAAGGCCCACCACAGAGCA
GTGAGCCACGATTCCATGGCTGAGCCTGCAAAACCCTGGA
CACAATGGCCAGGGAAGCACCTGGTTGGCACCACCCTGTG
CATGTCGTCACATGCTGTCACTGGGAGAAATGATGCCCCC
GGTAGGGGACAACTGGAAGTTCATGCCTAGTGCCACCTGG
ACCTTTCCCTAGGTGGCTCTCCCAGCAGCTACTTTAACCT
GGGCCCACTGGCCGCAATCAGCCCTGACTATGGGACTAGC
AGCTTTGCAGAGCCGAGTCCCCCCACTGAACTCCCTCCTC
TCCACGTCTCAGCATCTCCGTGTCCCCAACCATGCTGCCT
TTGATTTGGAAGGCAGGTGGCAAGTGAACATATGAGGCCT
GTCCTTCATGCCCCAGACTCCCGGCCAAATCCCATACTGG
GTCCCCAGCCCTCACAGCCTGTTTCTCTTGGGAGGCTCTT
TTCTGTTGCAGGGCCAGCATCTTGGACAGGAAGGCCACAG
CCCCGGCCCCGGGGTTTAATTCCTTTGTACCAGGTGATGA
CAGGCTTGGGTGTGCCAGTTCACACAGCAGGCTGCAGCTT
GACTGTCTCACCCAGCTTGGCTGTGCAGTCGGCCAGCTCC
TCTTCAAAGTCTGGGGGCCCTGAGGACACACATGGCCCTG
AGTGCTCTGTGGGGGGACACTGGGCTGCGGCACCCCCAGG
TGCATCTGGCAGGTCACCTGCCCTGCACCACGAGCCCCAC
ATCCGATGGTGTGGCCACTATGGGGACTGTCCCCTGTCAC
CCCTCATCCAAGGTCCCCATCCAGAGTCAGGTGAGTGAGG
CAGGCGTGTGTTAAACAGAGAGCAGTGGGGGCTCCGGGGA
AGATTCTGTTCTGGTTGAGGAAGCAGACCCTGGGCTGCTA
GACCCTTCACAGCCCCTGACATGATCTGGGTGGGTGCCTT
GAGCTTGGGGCCCCCATGGTATCCCCGACCTTGGGTCAGG
GCCAATCAACACCCAGCCCAGGGGCTCCCCATGAGGCTGT
AGTCGTCACATGCCACAGGCTGGTTGAGCCGTCTGTCCTA
GGAACGAGCCCACCCCCACACCCACCCAGGTAGGGACTTG
TGCGGCTGCAGAAACAGGCTTGGGTGCCCCATCCCGGCTC
AGCCACCTGGACCCCCAGGGAGGTGGACACTCACGCCACA
CAGGCAGGGCCAGACGCTGCTGGATGCCACAGATCTCCTT
CGTTCACCAGGTTCTTGATAATGGTTGTCCAGTCATGCAG
CAGGGGTGGTTTCATGCGACCAAGTCCCTCTGCCTCCCTG
CCACACCTCAAAGGCACGGTCATCCCCCTCCACCTGGTCA
TTCAGGTCGATGCTGCTCAGCTGTGGGTAGGGGAGGTGTC
AGTTAATAGGATGTGACAATCGCTGACCATCCTCGGGCCA
GATGTGTGACTTCGATGAGGAAACATTCAGGCCACCCTGG
ACCAGCGGCTGCAGGCGTGGCCACCGGCATCCACCCCGGA
GCTGAGGGACAGGGAGCCCCGCCCAGCAGCCCGGAGCCCA
CATACCTTCATCATGTTCCGGAACACGTAGCTGAAGGTAT
CAAAGGGAGTCTCCAGCTGCAGGATACCAGGTGGCTGCGG
AAGAGGAACACGTGATTTGCTGTGGCTCTTCTCCAGGCAT
TTCCGCTCTGGCGCACTCCCTCCCACACGGCATGAAGTGG
TTCTGGGGGAGGGTGTGTGGATCATGGGTCAGCCTGTGTT
GGGCCAGACTGCCCAGAGGTGCAGACCCCACAGCCACCCA
AGTACCCAGTGCCCTGCCCAACTCATGCACACACCCCTAC
TTCCTGGCAGCCCCAGATGCAAGCCCCCAACACCCCAATA
TCCACCCACCTCACACGCATCTCCCGGCCCCGGCCCCTGC
CCCCCCCCAACCTGGCGGATGGGCTCGCCCAGGGCCTCCA
GGGTGCCCGGGTACTTCTCCATGAGGGACAGGTGCAGCTG
GTTCTCGGCGCGCTGCGGCAGGGCAGACACCACGGCATAG
GCCTGCTCCAGCAGCGCGCAGTTCTGTCTGTTCCGCGCCT
TGTTGCGGATCAGCTCCTGGGGCCGGGACGAAGGTCAGGG
TTCAGACTGCTCCACAGGCTGGACCCCAAAAGACCCAGCC
TGGGCAGAGGAGGTGGGGCAGGGGAGGTGGTGCCCACCTT
CAGCAAGGCCTGGTATCGCTGTACCCGCTCCACCGGCTGC
TCCAGGTAGTGTTGTAGAGGTGGCGGTGGGGGCTGAGAGG
GGTCCCCTGTCGACAGGGCCTCCTCCGCATATTTCTGTGG
GAACCACAAGGATGGGTTTTAGGGCAGGAATGCAAGGCCC
CCTGATGGCTGTGTCCCTGAGAGCTGGAGGGTGGGTCCCC
AGGGTGCACACACAAACTGCACCCCAGGTGACAGCTGTCA
TCACCTACTGACAGGTGACAAGCACAGGACTTGGGCTGCT
GAAATGGCCTGCCCAGGAGCACAGGGCTGCAGAAGGAGCT
CCACCCGCATTTCTGAACTGAGGCCCAAGGGGGCTGCAGG
GAGGCTGTGGGCAGTGGCAAGGTCGGGGATGAACGCAGGT
TCTGATGTGGGCAGGCCAGGATGAACCTTGGAGGATGCCT
GGGCTCAGTGAGCCTTCAGAGGGAGCCAAGGGCAGGCACT
GAGGTTCAGGAGTCCATGAGCTCAGGCATGGGCACCTTGT
AGAACTCCTGGATGGCCGTGCTGACGACCACTGACTCAGC
CTGCACGCGCCCCACCAGGAACTCCAGGTACTGCTCAAAG
GCTGCCTGGTTCTTGATGAAGCACATGGCCACGTCGTCGT
CCGTGTCACATTGCTGCAGCTCCTGCAGGAAGCTGCTGTG
AAGGGGGATGGCATCAGGACTCAGCCTGAGCTCCATAGCC
TGGCCCTGAGCCCTCACCTCTGGGAGGAAGCTGGCCCTGC
ACAAGGGCTGGGGCCTGTGGCTCCTGGGGTTTGTGAGAGT
ATGCATGCCTGGCGATCACTGCAAGTATCACGCGCGCCAG
CTGCCTGCGCGCACCGCGGTACGAAAGTCTCTGCCATGAA
TTATCACACGCAAGTACACGTACGTGGGCACGCACACTCC
AGGAGTAAGCAATGAAACGCGTACGACATCACGTGGTCGC
ACCGCTATGTTGACGGGGTAGGCCGAGACGCCGGTGCGCC
ATACGCACGTGCGTTCCTGATCCTCGCCATCCAGACGAAA
GCGGCGGGCACGTACACGTACTGGCGCATGTGCGCAGAAG
CGCACACTTAATAGGTGCGCAAAAAAAACAGCGTGGAGAC
ACGCGTGTCCATGCGCATAACATGCATAAGACAACAATTA
ACAGGTTATCATTACATGCGTACGCACACGTCCATAGGTA
CGCGAACCGTGGGCAATTAACAGGCGACGCAATACTACGT
ATTAAGTGTACGTGTGCACCGTGCGCAATGCGGTGCGTGA
CTTACAGACGCGCACACTGCGCTCACGTCCATGGCATGCT
CGTTAAATATCATTGAACCTGTAATATTGTATGCGGCGTT
CATGTGTGCACACGCAGAGGGTGTGTACATGCACGCTTGT
GCACATGCCAGTTAGCTGTTGGTGCACCGCAGGGCTTCCC
ACGAGTAAGCCAGGTACACATGTCTGGGTTTCTGAGGGGA
GGTGCGCTGAGGGATAAATCAAGTCAGTACAGGTTCTCTC
CCTCCTTGGCCCCAACCCACCTGCAGGAGGCCTGGCCCTA
CAGTGCTTCATGGCTGGATCGCAGGTGTGTGTGTGGCCCC
ACCCACCCACCTGCTGTGAAAGAGGCCGATGTCCCGCACA
TTGCGGAAGATGACTGCCTTCTCTATTGGCCACACAAGGG
TGCATCGCGGGGCAGTGCTCCAGGTACTGTAGGTGGTGGC
TCTGCAGGAACTGCAGCTCCTCCACGAAGGCCTGCTCAGA
ACTCAGTAGCTCCTGGATCACAGAGCTGGGCAGGAGGGGG
CCGCCATAAGGGACCACAGAGTTCCTGCTTCCCATGCAGG
GACTGCGGGCCACGAGGCTCCCGATCCCTCAGATGCTAAA
TGGGAGCGCCTCCTGCTGCGCAGCCTGTCGCCTGCTCATA
GGAAGTGGGAGAGCAGGTGGAGAGAGGCTCCCTCTCGGAC
AACACCAGGAAGCCGGTCCCAACACCAGGAAGCAACCCAG
ATGGGTCCTGCCAGTGCAAGACTGGGAGGGCAGCTGTGGG
AACCCAGGCAGCTCTGGGCCTGCTCTGCTGTCCTTGGCCC
CTACCTGTCCCTGACAGGCTCACACAGGAGCACTGTTTCA
GAGGCCCCTGCAGAGGAATCAGCATGGCCATGACCCCAAG
ACCTCCAGGGTTAGGGCCTGGACCCAGAGCCAGGGCAAGC
GGCCAGCTCCTTTGGGAGACTGTCCAGTCGGTGGGATGCC
AGTGCCACCACCTCCGGCCCAGCAGCCACTCACCTCAGCC
TTGACTTGTATTCATCTTCAGACACGGCCTCCCCGGGGAA
CTCAGGGGCCTCAGCAGGCCCCCACTCAGGTGACAGCTGG
TGAAGGACAGGAGTATTTGGTCGGGGTGCTGAACTCTGGC
CCTGCCCTGTGCGGATTAGGCTCTCGCCCCTCAAATTGGG
ACGCCCCTCCTAGGGGCCTCCAGGACCCCGAGGACCCCTC
CTGCCTGGCCATTCAGGTACCTTGAGCCTCCTGTCCAGGT
AGGCTGGTGACACCCAGCCCTGCCGTGAGGGGCTGGACTT
GGTGGGCTTGGTGCGGACGAGCCAGCGCAGTGGGTGGTTG
TATCCAGAACCGCATTGGCCTCTTCCCAAGAAGCATGGCA
TCCTGCTCAGCCCCCAGGGGCAGGTAATCGGCGGTGACCA
CGTAGATGTCAAAGATCTGAGAGGGGGGTGGGGGTGCTAA
AGTGGTGAGACCCGGGAGGTGCCAGCTGGGCCTGCCGAGA
TCCCAAGCCACAGGGCAGGGATCCCCAGTCAGCATGCACA
CGCCTGGTTCCTGTCCCACGCAGAACAGCAGGAATGTGAG
AGACCTCCCCTGCCCCACCCCCAACCCTAGAGGTCACCAC
AGCCCTGGCGTCTCCAGGCCTGGACTGCCTACACTCAGTT
ACTTGTTTTCCTTCTCCCCGTCTCCACACCCACCCCAAGC
CCTAACAGGGTGCCTGGTATACTGGAGGTCTGAGACACAT
TCTCCTTTGAAGGAATGAAGGAGTGAATGAATGAACCAAA
CAAATGGCTCTCCAGGAAGGCAAATCTCCGCAGGACACCA
TGTGGAGAAGATCCTGTTCTCACCAGTTCCTGCAACTTGC
TGGGGTCCCACCTCCCTAAGTCCCATGGGAGTCCTGCCTC
CTGAGCCCCTCTCCACCCTTCACCTTCTCTTCAGGAAGGT
CAGGGCCTCTCCCTGCCCTGCTCCCAGAGGATTCCAGCTG
CCCACCTCGCCTCGGGCGTCGCCATCCTCTGACTCTGAGG
AAGACTCCTGGATGCTGGAGGATGGCCGTGATCGGCAGGT
GATGGCGGGACTGAATGGTGTCTTAGATTCATCATGGCTG
TCTGGGCTGCCTGCGTGGGGTTAGCCAGGAGGATCATGAC
ACCCTGGCCTGCCTCTGGCTCTCCAGGGCTCAGGGGAAGG
GCAAACACCCCGGACACATCCCAGTGACCCTGGGACATGG
GCCACTGCCCCTCACCCTGCGTGATCTTGGCCGATACCAT
CTCGGTGATCTGGGAGGTCAGTTTCTGCAGGAACTCCTCT
GTGCCCACCTCAGCAAGGGACAGGTGTCTGAGGGCCTCCT
TGGCAGCCAGAGGCTCTCCTGGGGATACAAACACTCTGCT
CAGGTTGCTGCATGCCCCTCAGATGTGTACCAAGCACCCC
ATGCTGTAGGCCCATCTTGGGCCCTGGGAGCCAATGGTGA
ACAAACAGCCAAGCCTCCCCCGCATGGCGCTGATGTCTAG
CAGGGAGATGATGAGACTCAGTGGCTGGCAGGGCGGGAGG
CCAGTGGCAACTGGCCAGGATGAGGAGTCACTCTGGCTCA
TTAGTGTCAAGCCAAGGCATGACCAGGGGGCTGAGAATGT
CCAGAGACAGAGGGCACAGTGGGGACTGAGAGTGGACAGT
GGATGAGGGGCATTGGGGACAGAGTCAGCAGAGGCCAGAC
TTGGGCATCAGGCTGCAGAAGGGGCCATGGGTCCAAAGCG
GGGCTGTGTTGCCTCTGTTCTCAGTGCCCAGCACCTAGGA
GTTCTACCCAGACCCTGGTATCTACACAGCCCGCTGGATG
TGAGCTCTGTGCCCAGGGCTGGCCCAGGGACCCTGCAGGC
TCCCAGATCCATGGGGATCAGACATAGTTCCGACACTAAT
CAAGCCTGAAGTCGAGGCATGGGTTGGTCCTGGCTGTGTG
AGCAGGTGTCTTAGTGCTGTGCTGCTCAGGAGGGGCCTCT
GAGGCCTGGAGCCACCCCCGGGCAGCCTCCTCCTTGATCC
CAGCATCAGGGGATCAGCCACCCTGGCCCCTCACAGGCAT
GCACCCACCCTGACTGTACCTTTCCTCTGCCCACCAAGGT
CAGCAAAACTCGCAGTTTCCAACCCCTGTGCTGAGACGGC
TTGTGTGGTCCTAAACGGGCAAAGGGGGTGTCCTGAGAGG
CCTGGGCTGGACCCCACCACCCTCTGTCCTTATGCAGAAG
CTCCTGACAAAAAAAGGGTCTGGGGACAACAGACCAAGAT
ACTAGAGAAAGGGGCTCCACACCAGAGAGGCCCAACAGAA
GCCCTCACTTTACAATGGGGAAACTGAGGTGCAGAGAAGG
AAGAGAGCTGGCCCAAACCACACGGCCTGCATGGGGCAGA
GCCAGGACAAGCTCTGGGACAGGTGTTCTCCCCAGGGTCA
GCGCCGTCCCATCCCCCACTCCTAGAGCATCCTCCCTGGC
CCTGACTGGAACAGCCTCCAGGGGCAACCCTCACTTACCC
CTGCAGGAAAGTGGAAATCAGTGCTTCCTTCACTTTCTCC
TGCTCCTCCACCTCAGACACTGTCAGGAGGACCGGGCAAG
CCATCAGGACGGTGCTCCCAACCCTGGCATGTCTGATTCC
AGATCTGGACTGGGTCCCTCCGAAGCCCTGAGCAAGGGCT
GTGCCCAAGCTCACCTCCCCATCCCACTCTTGGCCTGTGG
TCACCCCAACAGTGATGGGAGGAGAACAGGGGTTCTCCTG
TCCTCAGAGGGGCTGAGCAAGGCCCAGGATGCAGGGGGCT
TCAGGAAAAGTCCCTGGAGCCGGCATTGCAGAACCTCCGG
GGCCTGGGCCCAGAGGGGACTCTGAGGCTCAAAACCACCA
GCACCACCAGGGCCTGACCCGTCTTGGGGTCTCCCTGGTG
CTGTCAAAGAATGAGAAGAGGAAGGAGGGGGTCGCACAGG
GTCCCAGCGCAGATGGTGGTGATGGGCAGTGTGCCCCAAG
GAGACTCAAAGCTACCCAGTGCCCACCTCCCATGTCCCAG
CCCTCCACCTCCCCGCCCCCTACTCACGGCCCGAGACGCG
CAGGCTGGCAGAGCAGAGGGCCTGGCCGGCAGCGTTGCTG
GCGATGCACGTGTAGGTGCCCTGGTGCTGCCGGCCCGTCC
AGCAGGACCAGGCTGTGCTGCTGTGCAGAGCTGGCCATGG
TGTAGCCTGGCGTGTCAGGGCCAATCCACAGGACACCCCT
CTCAGCCTCCTCCCTGAGCCAGTGCACGGTGGGCGCCGGG
CGTCCTAGGGGCGGGTAGGAGGTGGTGAGTGCACCCCACC
AGGAGTGGGGCCTCTGGAGGTGGAGCCCTGCCTGTGGCCC
TCCCTCAGGATGATCTGAGTGGGGAGGGGGCACCTCTGTC
CCATCCCCCAGGGGTGATCTTTCCACAGCAGGGGACAAGA
AATGCCTTACCTTCTACCTTCACGGAGAAGGTGATGCTGG
AGCCTTTCTTCACTTTCTTGGGGGTGAACCTCTCCAGCAT
TCGGGGTGGCACCAGCTGCTCATGTACATCTAGGGGGCAC
AGGGTGGCTGGCAGAGACCTTGGCACAGCCCCCACTGCCT
GCCTCCTGGCCCCTGATGATGTCTGCAGGCCCCCAGGTGG
CTCTCCACAGCCAGCACCTGGACAGCACCACGCTGTCCCC
TCGGCCGGGCTGTCTCTTAGGTGCGCCCTCCCTGAGCCAG
CCTATGGCCACCCACGCCTCCACTGCGGCCAGCCCTAGGG
TCAGGCCCTCGGCACCCATGGCCACCTGGCCTCTCCCTGA
CTGTCTGGGGCTGCCTCACCTGATGCAGGCTTCTCTTCTG
GCTCATCAGGGCCTGAAAGAGGCACTAGAGTCAGACACCC
AGCACACACAGGCCCCCGCCGTGGCTCCTACCCAGCGCTG
TGCGGGAGCCCAGCAGTTCTACCCCCTGCAGTGAGGAAAC
CCAAGGGCAGCACTGCTCCCTAAGCAAACGTCCTAACCCC
TGCCTGAAACCTGGGCCATGGAGCCCTGCAACTTACACAC
TCTGGTGACAGAGGCAACAGGCCGCATGGACCAGACCCAA
TGCCCCACCACCCACCCTCACCCTGCCACGGACTCTGTGG
CCCCACACTGGAACCAGCACACAACCAAATAATGCTGCCC
AGAGCAGCAGAGGACTCACACCTGGGGACGCTGGGGAAAG
CTGCAGCAGTGGCGGGACGGGTTTGAGTGAAACTTGGAAT
GAACTCTCAGTGCTCAGAACTTTTTGAACAATAAGGAAGT
AGGGTCCTCTAGTCCCAAGCTACACCGGCTCTGGCTGTGC
CTGGATTTACCTAGAGCCTCAGTGTTTACCCACTTTCTTG
GGTCAACTTCAACCTCCAGCCTGCCCATCAGTCAGGACAG
AGGGCTGCACACCCGTTCCTTGAAGGGCCAACTTCTGGCC
ACCTGTGCCACTTTGTACCAGTGACTCCCGCTGAGGGCCT
GATATGGCAAGGTGTGCAGGGGATGTCAGCCCTGCCCAGG
ATGCTGCCCAGGGCCCAAGTCTCTGCCCGGCCCCTCGGAG
CACCCACCTCGGACCAGCAGCCGGGCAGATGAGTAGGCGG
CACCCATGGCATTGCTGATGTAGGCTGCATACTGGCCAGA
GTCCTCCCGAGTGACTGAGATGATCTCCAGGGTGTGCAGG
GTCTTTTTGTCAGTCATGCGGATGTGGGCACATGCGGTCA
GGGGCTGGCCATCTTTGAACCAGTATAATCTGGGAGCAGG
GTAGCCTGGGCCACAGGAGGGGGAGTGGTCAGCCTGGGCT
ACCACCCACGGGCACTGTGTCCTCCAGATGGGAGACAGAT
GAAGGCCTGGAGAGAGGGTCCCTCAAAGACCCCCACACCA
CCAGTGATGGAGTGTCGGCCTCCAGCACCCAGGCAGCAGG
GAGAGTGACTGCCTGACCCTGTTGCTGGGGTCTCCTTTCA
ATTGTAGCTGATGGGGCATGGCTCCTTGGCCTCCATCCTG
CCATGACCGTGTCCCCACTCCCTCTCCCTCTCACCTTTCA
CCTTGAGCTGGAACTTGGCCAGGTGTGTGCCAGGGGCCAC
CTGGAGGTCTCTCAGTTCCTCCACCACCTGGGGCAGCTGG
CCCTCATCAGTGGTGGACTCTGTTCCCTCCTGCTCCCGGC
TGGCAGGAGAACAGAAAAGGGATCAGCCATAAAGTAGGGC
AGTGAGGGGAGCAGGGCAGGAGGGGTGCTGAGGGGCTTGG
GCATGGATGACGTTGGAAGCCCGTTTGCTGACAAGAGACT
GCCAGGGCTTGGAGGAAGGCTCCAGGATTGGACGCTGTCA
GACCAAGCCCTGCCCTCACCCAGCAGCATCACTCCTCAAG
AGGCCCTGCAACGTCAGTCCGTGGGGCACAGCCCACCTCT
GGCAGCTCCTACCTGGACAAGTAGCCTTGGGCACTGAAGT
AGGATGAGGTCTCCGTGGCATCCGCTGCAGTGTCATAGTC
TGTGCTTGTCACTGGGGAAGGAAGAGGGGAACTGGAGCAA
GGCCTGCCATCCCGTCTGCCCCAGCACAAGCTCCTGCACC
AGGATGGCCTCGGCCCTCAGAGGTCCTGACTACAGAGCCT
TGCCTGGAAGCCACTTAGACTTGGGAGCTAGGAAGTCATA
GGGGGAATAGTGACATTGTAGCTTCTCCACCCCTAGCTAT
TACCAGCCCCATAATTCAAGGCCTATAACTAACTACAAGC
CTCTTTGATACGACAAACTAATAACGAATGATCCAGAGGC
CTCAGAAGAAACAGTGATAGTGGTAGAACCTTCCAGTTCC
ATCCTACTAGGGAATAATGGGATGAAAAGATACAGGCCTC
AAACAGCTAGGACTTGTGTTTCTAGTCAAGATGGAGTGAC
TGAGGTTGGACTTACCCTCTTTTATGGACTAAATGTTGAG
ATGCCCCCCAAAGACCATATGCTGAAATATTAACCCCCTA
TGGATGAAGAGATGGGCCCTTGGGAGGTGATTAGGTGATG
AGGGTGGAACTTCCATGAATGGGATTACTGCCCTTATGGA
AGGGACCTCAGAGACCTCCCTCATCCTCTTTCTATCATGT
CCTTGAATGATTTATTTTTTTCTTCTGTAATATATATATA
TGTATATTTTTGAGACGGAGTCTTGCTCTGTCGCCCAGGC
TGGAATGCAGAGGCACGATCTCAGCTCACTGCAAGCTCCA
CCTCCTGGGTTCACACCATTACCTCAGCCTCCCGAGTAGC
TGGGACTACAGGCGCCTGCCACCACGCCTGGCTAATTTTT
TGTATATTTAGTAGAGACGGGGTTTCACCGTGTTAGTCAG
GATGCTCTCGATCTCTTGACCTCATGATCCGCCCGCCTCG
GCCTCCCAAAGTGCTGGGATTACAGGCGTGAGCCACCACG
CCCGCCCTCTTCTGTAATAAATTTATAATATTCTTCTCTA
CCTGCTATTAATCCTATCCATTGGATTTTTTATCTCTGGA
AGTACTACTTGGGTTTTAAAAATATATTCTGTCTCAACAT
TACTAATCATCAGGGAAATGCAAATCAAAACCACAATGTG
ATACCACTTAACTTCTGCAAGGATGGTCATAATTTAAAAA
TTTAAAAAACAGTAGATGTTGGTGTGGTTGCAGTGGTCAG
GAAACACTTCTACACTACTGGTGGGAATGTAAACTAGTAC
AGCCACTATGGAACAGTGTGGAGATTCCTTAAAGGACTAA
AGGTAGAACTACCATTTCTTCCAGCAATCCCACTACTGGA
TATCTACCCAGAGGAAAATAAGTCATTATTTCAAAAAGAC
ACTTGCATACGCATGTTTGTAGCAGCACAATTCACAACTG
CAAAATCATGGAACCAACCGAGTGGATAAAGTAACTGTGG
TATATATATATATATAGGATGGAATACTACACAACCATAA
AAAGGAATGGATTAACAGCATTTGCAGTGACTTGGATGAG
ATTGGAGACTATCATTCTAAGTGAGGTAACTCAGCAATGG
AAAACCAAACATCATATGTTCTCACTGATATGTGGGAGCC
AAGCTATGAGGATGCAAAGGCATAAGAATGACACAATGGA
CTTTGGGGACTTGAGGGGAAGTGTGGGAGTGGGGGCGAGG
GATGAAAGACTACAAACAAGGTGCAGTGTATACTGCTCAG
GTGATGGGTGCATCAAAATCTCGCCAATCACCACTAAAGA
ACTTACTCATGTAACCAAATACCACCTGTACCCCAATAAC
TTAATGGAAAAAGTAAAGAACTGAAAAATAAATCTTGAGA
GATAAAAAAAATAAATAAAATATATTCTATGTTTCTACTT
TTCTTTTCTTTCTTTCTTTTTTTTTTTTTTTTTTTGAGAC
ACAGCCTCACTCTGTCACCCAGGCTGGAGTACAGTGGTGT
AATCATAGCTCACTGCAGCCTCAACCTCCCAGGCTCAAGC
GATCCTCTTGCCTTAGCTTCCCAAGTAGCTGGGACTATAG
ATGTACAGCACCACGCCTGGCTAATTTTTTTTGTATTTTT
TTTGTAGAGACAGGGTCTCACTGTGTTGCCCAGGCTAGTC
ATGAACTTCTAGGCTCAAGTGATCCTCCTGCCTAAGCCTT
CCAAAATGCTGGGATTACAGTCATGAGCCAAAGTGTACCA
GGCCAGGACAGCGATTTCTTAAACATGGGAAACAAAGATG
AGCCCTATGATTGCTCCAGTTTCCTGCCTTGAATTTGTAG
ACTCAGGGAAGGGAAACTGAGGTAGGGCCCAGCAGACTCC
TTGAGATGAGAAGATGGAGCTCAGAGTCCTGGGAGACTAA
GGCAGCTAGAGTTTACAGACAAAGTACTGGAGAAAAGAAA
GCAGTACAGAGAAAGGACCTGCCTCAAGGACTCAGCAGAA
TACTGATTAGCATTTGCATGTGAGGAAAGACCCACCTGAA
AGAATTAGGGGAAATAGTACCAGGAATAGCTCCTGGTTCT
ACCAGTCAGACTAGAAAAATTCCTAACTCAAAGGGCATTG
AGTAGAGTACTCAGGAAAGTTCTTGCTTCAGCAGTGGGAA
ATAATTAGCCCTAGACTGAGCACTGCTCTGGAGCCACCAA
AGAAATCATAAAAGCTAGGCCCCAAAGAATAAAATTGCAT
CCAAGTATCTTCACTGTATCCCAGAACAAAGCTCAAGAAG
ATCGGCAGAAATACAAAATATCCTAACAGGGTAAAGTTTA
CAATGTCAGGCACTCAATCAAAGATCACCAGACATACCAA
GAGACAGGAAAAGATGACCCATAAAGTAGAAAATAATCAA
CTGAAACCAACCCAGAACTGATGCAGATGTTAGAACTGGT
AGAGGAGACATGAAAACAGATATTAAAATTGTATTCTCTG
CATTCAAAAGGTTAAGTAGAGATGTAGAATATATTTTTAC
AAACTCAAGTAGAACTTATAGAGACAAATAATAAAATTAA
TGAGACTCATAGGATGGATATTACAGAAGAAAAGACAGTG
GACGTAAAGGCATGAATAAAAACTATGCAAAATGAAAGAT
ACAGGAATTTTTAAAAGTGAAAAGAGCATTAGTGAACTGT
ACACACTCCATGTGACTTAATATACAGGTAAATGAAGAAA
AGAATATTTGAAGCAATAATAATATGTCTTAATATATATG
TAATTGAAGAAAAGAATATTTGAAGCAATAATGGTCACAG
AAATTCCAAACTTAATGAAAACTCTAAACCCACAGTTCTA
AGAGAGTCAACAAAGTCCAACCTCAACAAACATGAAGAAA
AGTACACCAAAGAATATCGTAATCAAATTACTCATAACCA
GTTATTTTTTAAAAAATCTTTAAAAATACCTAGAGAATTT
TTGTGAAGAAAGAGATAAGCTGATCCTAAAATTCATATGA
AAATGCAACGCACCCAGAATAGGCAAAACAATCTTGAAAA
AGAAGGAAGTTGGAGGACTTACCCTCCCAATTTCAAAACC
CACTACAGAGCTACTGTAATCGGGATAGTATAGTGCTGGC
ATAATGAAAGACATTTAGATGAATGAAACAGAATTTAGAG
TCCATAAGTAAACCCACACATTTAGAGAAAATCAAATTTT
GACAAGAATTCCAAGACAATTCAATGGGGAAATAGTCTTT
TCAACAAATGGTGCTGAGACAACTGGGTATCCACATTAAA
AGAACAAACTTGGGCCCTTACTTCGTATCATATACAAAAA
AAAAAACAAAAAAACAAAACAAAAAAACCTCAAAATGGAC
CAAAGACCTAAATACATGAGTTACTATAGGCACAGGTGTT
TAACTCTTTATAACCTTGGATTAGGCAATAATTTCTTAGA
AATGACAACTAAAGCACAAGCAACCAAAGAACAAGTAGAT
AAACTGTACTTTATTAAAATTTAAAACCTTTGTTGAGGCA
GGAGGATCACTTGAGGCCAGGAGTTTGAGGTTACAGTGAG
CTATGATTATACCACTGCCCTCCAGTCACAGTGCCATGAA
CCATTCACCATGCCCCTGAGCTTCTCCTGAGAGGCTTCCT
GATCAAGCCATCTGACAGCCTTCAAAAGGGACCTCAAGGG
AGTGGTTGGGGTAGGCTGGACTCACCCTTCTTGACCCCCT
CACCTTACTCCATGAGGTCCACTTCCAAACCTTCCTGGGC
TTCTGTTCCAGCCAGGATGCCTCTCACAGCGATGAGATCC
CTCAACCCCTTACCCCAAGGGGCTCCAGACTGGGGGCCTG
TCTTGGCCCTAGCTCCCAGAGAGCTTTCCATCAGCCACAA
GACTCTGAGGCCCCAAATCCTGCCTGGCCTGAGACGAATG
CTCTCTGAATCATCCTCAAGACCAACTCAGGAGCCCCTAC
ACCACCCACCCTGGAGACACCAAACCAGACGCAGTACTCA
CAGTCCACACGGAGCTCAGCCTTGGTGGAGGAGACACCCA
TGCTGTTCTCAGCCAGGCAGCGGTAGACACCCATGTCTGC
TGGCACCACGGCTGTGATGATGAGCTGATGGCCACCCTGT
TGGTCTTCATTAATCATGTAGTGGTCATCCTCCTCCAACA
ACTTCCCATCCTTGAACCAGCGCACACTGGGCATGGGCTG
ACCTCTCACCACGCAGTCAAAGCTCACAGGATACCCATCC
TGTACTTCTTGGTTCTGCAACTCGGTCAGGAACACTGGGG
CTGGGATAGATGGGTGATTTAGCCCCAGGGAACAATGATC
ACGTCTGGCTGCCACATACATGCAAGTTGCCACCAGATGA
ATGGTTTGACAAATATGACGTACAGAGCAATCATTCATAT
GGGAGCGTTCATAGACCCTGACAGCTAAACAGAATGGTAT
CTTTGCCTGCTAAGGTTCTCTCTCTTTCTTGTTCTCTAAG
AATTCTGTTTGCCAGCTTGGTTCGCAGGCTGCTCTGAGGC
AAAAGCGATAAAGGGCTGGAAACAGGGAGGAAAAGGGAGG
TAAAGCAAAGATAAAGACTGTGTGGCCTGTAAGTCCAGGA
GGAGCAGGTGAGGGATTTGAAGCAAGACAGAGGCTCAAAA
TTGGAGAGAAGTTTCAAGAAATAACACTGTGGGTCATTCA
TCATACCCTCTTTAACATTCCTAGAGAGATACAAGTAAAT
AAGTAAATGGCTTTTTAATTACTCCTAGATGCTGGAATGG
GAAACGGTAGCAGACTGGACCATGAGGTGTGCAGCATTTT
ATACAGGTTTCAGAGTCTCATTTTTTTTTTTTTTTTTTTT
GAGACGGAGTCTGGCTCTGTCGCCCAGGCTGGAGTGCAGT
GGCCGGATCTCAGCTCACTGCAAGCTCCGCCTCCCAGGTT
CACTCCATTCTCCTGCCTCAGCCTCCCGAGTAGCTGGGAC
TACAGGCTTGAGCCACCGCGCCCGGCCTCAGAGTCTCATT
TTTAAAAAATTCTAGAGAGTGAATACAAATGACCTTTGAA
CAACATGCATTTGAACTGCATGGGTTCACTTATGTGTGGA
TATTTTTCAACCAAACTGGATAAAAAAATACAGCATCTGT
GGGATGCAAAACCCTGTATAGGGAGGGCTGACTTTTCATA
TATATAGGTTCTGCAGGGCTGATTTGGGGACTTGAGTACG
TGTGGATTTGGGTACACATAAGAGTTCTAAAATCCATCCT
CTGTGTATACCAAGGTAGAACTGCATTCCCATTCTCATTT
CACAGATGTGAAAGATGAGGTACAAAGATGCTAAGCAGCT
TCCCCCAAAGCACATAGTTAGTAAGAGACAGGGTTGGAGT
TCAAATTCAGCTCTATTTAACTTCAAAGTTAGGGCTTTTC
ACACCTCAGTGGGCTGCACCTACAAAGAACCCAATGGTGG
GCACGGGTAACCCCTTAAGCTTGCAGCAGACTCTGGATCC
TTCTCCACTGCCTCTCCCTGCCTCTGCACCCTGGTTCGTG
ACCCCAGACCGAGGCTGTGTGCAGACTCACCAGCATCAGA
AGTCAGTAGGCTGGGCAATGGCTCTGGAGGCACCACAGGG
GCGGGGGCCTCTTTGCTGATGCGCATCTCTACCCTCCGAG
GCCCCTCCTCCACCAGGTTGATCTCCACCCCGACGCCCAG
TGTGGCAAACATCTCCTGGAAGCGAGTTACCGCCTGGCGG
GCCTCAGTGAGTGCCTCAAAACGGATGCAAATGAAATGCT
CATCTTCATGGTATGTCTGCCAGTCCGCGGGCTCCTCTGG
CTCTGCAGGGCCCTCATCTGCACTCAGGAAGAGCTCCTCG
TCTGAAACCTCAGCCGGGCTTTTGGTGCGGAAGAGCCGGT
GCAGCCGCCGGGCAGCCCGGCGAAAGCATCATCCAGCTCA
CCCCCAGAGGAGCTCTCGGCCTCACTCTCTGTCCCACTGA
CCACCACGCAGGCACTGTGGGCCACCTGGCCAAACTTGTT
GCTCACCTGACAGGTGTAGTGGCCAGCATCAGCATGGTCC
AGGCCAGTGATCAGCAGAGAACAGGTGCCATCCCCAAGCT
GGTCGATGTGATGGTGCCGCCCGTCGGTCAGCTCCACACC
ATCCTTCAGCCAGCAGGCTCGCACATCTGCCTTGCTGGCC
ACGACACACTCCAGCCGCAGGGCATCCCCTACCTGTGCCT
CAGTGTCCCCAAATGCGTGGGAGAACATAGGCCCTTCCTG
CTGCTTCATCTCCTTCCGGACCTTGTAGCCCTTAAATGCG
GCCTGGATCTTCACAGCTGCCTTGTCCATTGAGGGATCAA
TGGACACCAGGTCTTTGGTGCTCAGGTCTCCCAGCGGTGG
GCGCACAGCAGCCAGCGTCTCCTGCTGCTGCTGTGGCTTC
ACAGAGGGGGCTGCTGGGGCCCCAACCTGTGGGCACAGAG
CCTGACGTCATGGTGAGATAGGGAATCTGAGGCCAGGAAC
AGGGCATGACTGGTGTGGAATGCATGGCAGGGGCAGCTCC
AGGTCTTGCTCCAGTATGCCCTTTTTTCTCCTACCGATTG
GACCAACACTAGCTTCAATTTGACCTAGATGTCTGACAGC
ACCTTCCATAAAGCAAGCCCACTTCCTGGAAATCACTTTA
CACAATCACTCAGACCACGATGAACAAGGTTGTGAAGAAC
ACCATGAAGAGACCAGTTCCAACTCTTCAGGCAAAAGTTT
TAATGGTCAGATGTGTATATGAATGGATGGATGCAGGGTG
GATGGAGAGATACATTGATTAATGGATGGTTGAATGGGAG
AACAGGTGTATGGATGGATGGATAGATGGATGGGTGGGTG
GGTAGCTGGTGGATGAGTGAATGGTTACACAGATGGTAGT
ATGGGTAGATGAGTGGGTAAACAGGCTGACAGACAAACAA
ACAGGTGAACAAGTACAGGAATAGATTATGGACAAATGGT
GGATGGATGGATGGATGGATGGATGGATGGATGGATGGAT
GGATGGATGGATGGATGGATGGTGGATGGATGGATGGATG
GATGCAGGGTGGATGGAGAGATACATTGATTAATGGATGG
TTGAATGGGAGAACAGGTGTATGGATGGATGGATGAATGG
ATGGATAGATGGATGGGTGGGTGGGTAGCTGGTGGATGAG
TGAATGGTTACACAGATGGTAGTATGGGTAGATGAGTGGG
TAAACAGGCTGACAGACAAACAAACAGGTGAACAAGTACA
GGAATAGATTATGGACAAATGGTGGATGGATGGATGCATG
GATGGATGGATGAATGGATGCATGGATGGATGAATGGTGG
ATGGATGGATGGATGCATAGATGGGTGGATGAATGGTGTA
TGGATGGATGAATGAATGAAAGGAAGAATGGATACATGGA
TGGACAAATGGAAGGATGGTAGATGGATGAATGGATGGAT
GGAATGGATGGATGGAATGGAATGGAAGGATGGTAGATGG
ATGAATGGATGGATGGATGGATGGATGGATGGATGGATGG
ATGGATGGATGGATGGATGGATGGATGGATGGATGGATGG
ATGGATGGATGGATGGATGGATGGATGGATGCATGGATGG
ATGAATGGATGGATGGATGAAAGAAAGAATGGATACATGG
ATGGATGGATGGAATGGAATGGAAGGATGGTAGATGGATG
GATGGATGGATGAATGGATGCATGGATGGATGGATGGAAT
GGAATGGAAGGATGGATGGATGGATGGATGGATGGATGGG
TAGATGAATGGTGGATGGATGGATGGATGGATGGATGCAT
GGATGGATGGATGCATAGATGGGTGGATGAATGGTGGATG
GATGGATGGAATGGATGGATGGTGGATGGATGGATGCATA
GATGGGTGGATGAATGGTGGATGGATGAATGGTGGATGAT
GGATAGATGGATGAATGGTGGATGGATGGAATGGATGGAT
GGAAGGAATGGATGGATGGAATGGATGGATGGATGGATGA
ATGGTGGATGGATGGATGATGGATGGATGGATGAATGGTG
TATGGATGCATGGAATGGATGGATAGATGAATGGTGGATG
GATAGATGGAATGGATGGATGGATGCATGGATGGGTGGAT
GAATGGTGGATGGATGCACGGATGGAGAGATAGATGAATG
GTGTATGGATGAATGGATGGATAGAAAGATGCATGGATGG
ATACATGGAAGGAAGGAAGGAAAGATGGATGAATGGCACA
TGAGTGATGAATGGAAGATGGATAGATGAGTAGATGCATA
GATGGGTGGATGAATGGCGAATGGATGAATAGTGGGTGGG
TGGATGGATGGATGGATGGATGGATGGATGGATGGATGGT
GAAGGTCTCAGACCTCCTTGCAGGCCAAGCTGGGTGGGGG
GCTCAAATCTTGCCGGCCAAAGGGTGAAGCCCCAGCCTCT
TGAGGTAGGTGACCAGGGAAGGGGTGCCTGCCCGGGACTC
ATCATCAGAGCTGGTGTGTGAGAGGTCAGCCTCTCCAGTG
CGTGCCAGCTCATCAGCCGTGGAGTAGCCTTCGGAGAGAT
CAGGTGCCACCTCCTCTGCCTCCTGTGGCAGGTGCTGTGA
GCGGCCATCCTCCTCAGGCAGCTCGCTAATGGAGTCTAGC
GTGGGCTCACGGCTCATGCGACGTTTCCGAGCCAGGGCCT
CCCACAGTTGGTGCAGGTCGCCCTCCTGGGCTGCCTCGAG
GGGCAGGCTGGGCTGAGGAGGGGCCTCATCCACAGAGGCT
GGGCTCAGCGCCACTGAGGAAGGCAAAAGACTGGTCAGTG
GGCTAGTTCAGAGCCATCAGCCCAGACCTCAGTTGCTTAT
CAGTATGTAGCTGGGCTGTGGCCTTGCTAGGCCTCTACCC
CCACCTGGCACTAGCTACTTCAGATGGCACAATCTTTGCA
AGTCTCAGAGCCCCTGAGCCTTGGCTCCCCAACTTTGAGT
GAGGCCACAGTCTACCTCCCTGCACAGGGTATGTGATGAC
TGGAACAGGAAAGGACTCTGCAAAAGCAAATTGGGCTGAT
ATGAGCCCTTCTGGTCCTGCTTCTGGGATAGAGTGCCTAG
ACTCATGGGGATGCTGGCTGCCATGCAGGGAGGATCAGGC
TCAGAGTTCAGGGGACAAGCCTCAGAGTGTGGGAGGGCTC
GGAGCACTGGGGTTTTCAGGGGGTTCAGAGTACAGGGGAT
GTCTGTGTGCAGGGGCCCAGAAGCTTAAAGGGACCAGAAT
AGGAGAACCAAAGGGCTGCACCACCCAGGACCTGCTCAGG
GACAGGCAGGCTGGCCTAGGCCATCAAGACTCTGCAACAT
GGGGTTTACCACATCTCCCTATGCAGCCTCAGTCTCTCCT
ATGTGATGGGATCCTCAAAAGGACCCTCAGCCCTTCCCCA
AGAGAGCCTGTGAGAGGAAGGCCAAGCTGCACCCCCACAC
CAAAGCCCCCCACCCTGGAACCTGGAAGGACAGGGATGAC
ACACCCTGGAAGGTGGCAGCCGTGGGGTAGGCGGAGCCCT
GGGCTGGGCCACAGTGGTACTCGCCCTGGTCTTCTGCCGT
GAAGCCCCTGATCACCAACATCTGTCGCCGACCCTGGGAG
ACCACCTCGAACCGCCCACTGGGCTGGATGCGCTCCGTGC
CCTTGTGCCAGATGACCTCGCCAGCCTCAGCTGCCACCTC
AAGCTCCAGACAGACATCCTCACCAGCTGCCACCTGCCGG
CTCTCAGGGGCAGAGGGCTGGGGAGGCACAGGCTTCGGTG
GCTCTGCTGGGGAACAACATTCACGGACAGAAGACAGGCT
CCATCAGCAAAGATGCACCCAGGGTGCAGGCCCCACCCCT
GGGGACCCCTCCCTCCTCCAGCTTGTGGGGGCTGTGAACT
CCCCAGGCCCCAGTGAAGCAACTCACCAAGCCGCACAGTC
TGGGGCAGGTGAACCGGTTCCCCAGCACCCACTGGGCCCA
CAGCTGCCACACGGAAGTGGTAGGTCTCCCCGGGGGCCAG
GCCATCCACCACACACTCGGGTCCAGGCACCAGCTCATGG
CACAGCTGCCACTGGCCCGTGGCCCCCTCCTTCACTTCCA
CGCGGTAGCCACAGAGACCACCGCCCATCACTCATGGGAG
CTGCCCAAGACAGTGTCACAGTGTGGCTGCTGTGAGCTAC
CACTTCAGCATCCTCTGGGGGGTCAGGGAGGCCTGGGGAA
AAGGGGAACCAGTCAGGGGGGTGGCTCCCTGTGGGCACTA
ACAGCCCCTCTGGAAGCCACTGGGCTCTGCTACTGGCTGC
AGGTGGTGTGGCTGCACCCGAAGGCAGCGTGCTGCTGTAC
CCAGTGGCCCAGCCCATCTCAGGGAGTGAGGGATGCTGTC
CAGGCCCCACGGTGGCGCACTTGCGTGTCACATGGAGACT
ATATGTGCCCAGAGCCCACCCAGTGTGGAGAGCCCCTGGC
GGTCTCTGCACCTCCTGTCTCCCCAGAGCTGGGCTCAGAT
CTGCATTAGGAGTTGAGGGAGCTGAGGGGGAGGTGGAGCA
GAATGAGGGGACTTTGGCCTTATGAATCCACAAGGTGGTA
GACTCATGCATCGTTATGCCTGGCCAAGGGCAGCCTCCCA
GACTCCCACGGTCAGGCCCACATCTGCAGGCAGTCAACCC
CAGGCTCTGCAGTGGGCAGATACTGCAGAATCCAGCCCAG
GATGGTCACCTACGGACCCGCAAGCTCTGGAAGCCGGGCG
GGCCCCAGACCCGACCTGCAGGGGAGGGAGAAGGGAGTCC
GCCCACCACCCACCCAGGACGGTGAGTCGCGCAGAAGACA
CGGCGTCGCGGCAAGCGAAGGTGACCTCCCCGGCGTGGAG
GAGCTGGGCGCTGCGCAGCAGTAGGGCGTGGTGGCTGCCG
TCAGCGGTGACAGTCCAGTCGGCGTCATCTGGCTGCACCG
CCGCACCATTGATGTACCAAGACGCCTCTCCGATGGGCAC
CACCTCGCTGAGCGTGCAGGTGAAGAGGGCCTGTGCACCG
GCCCGGACCGCCGCATTTTTCAGCGGCTCCAGGATCTCCA
GGCGCCAGCCTGTGGGTGTGCCCGAGGAAGGGGTGTGAGG
GCAAGGGCCGGAGCAGGGCCTGGACTTCAGACCCTCGCTT
CATCCCACCTGCGTGGGTGCGAGAGGTCTGGGAGACCGAA
GCTCCCCACTTGCGGCCCCAGCAAATCCTTCTCCCAAAGT
CAGCCCAGCCTCTCGCGGGAGACACCTCTCATCTGGCCCC
CAGTCATGCCTGCCTTCAACCCAGCCTCCTGTGGGTCCCA
GAGACTAACACGTCCCCCTCCTGGCTCGGGAGAGCCTCTG
TTCTCGGCGCACGGCAAACACACCGTGCACCCCTCCTGAG
CCTCGGGCCCCGGGGCTTCTACCCACTGCGGAGCGGGTGG
CTCCCAGCCTCAGGTGGGAGGGGCCGGCCCCTGGCTAACC
CTGCCCCTTGTGCCGCTCCCTTCCCCGGCCCTGCCAGCAG
CACCAGGGCCTCAGCGCCTCTGCAGCGCGGGAGGCCCAGC
CTCCTGCAGGAGGGTCTTGGAGACTGATGTCCCCTCTGCA
GCCGCAGCCCCCCAGCCCCGCCCCCTCTGCCACCCGGTCC
CCCCCGCCCCCGCAGCCCCCCAGCCCCGCCCCCTCTGCCA
CCCGGTCCCCCCCGCCCCGCGCAGCCTCTCTAGTGGGATC
TGGCCCCGCCCGGCACTGGCACAGCGCAGTCACCTCGGAC
CGTGAGGAACGCAGAGGTCACCATATCCCCAGCCAGGAAG
GTCACCCGGCAGCTGTCTTGCGGCCGCAAGTGTTTGAGCA
GCAGCAGGTGGCGCAGGCCGTTCTCGAAGTAGACCACCTC
GGCGTTCTCCGAGGTGCGCACGGGTTCGTCGTCCAGCAGC
CAGGTGTGGGCAGCCACCTCAGGCTGGGACAGCTGGCACT
CGAACAGCGCCTCACCGCCCTCCAGCGCCTCCACGTTCTC
CAGCCCCCGCACCACCGTGTTCTTGGCTGCCGGAAGAGGG
AGGCTCAGACCATGCCTGCGCTTCCAGGATCCCCACATCC
CTTGGGAGTGTCCTGAAAACTAAAAAAAGTCAAACAAAAT
GCCCCCTCCCCAGAAGCTATGTGGAGGGGGGCACTCAGTG
TCCAGGGTGGAGCCACCATGCCTGCCTCTGTAGTCACCCA
GGCCCCCCCCACCATGCCCTGCCCACTTTGGCACTGGGTT
CTTGACCTCACAGGTGAGAAACCTCACAGGTGTTCACGAG
ACTAGAAACTCACCAACCGCAAAACTGGGCTTAAACACAG
CCATGAGGCTCAGAGCCATGCTTTACCTGCCATGGCCCCA
CTGCAGCTTCAGTGTCTGGAAACATCCCCCTTTCTCTGCA
CCCCCAAAAAGAGCTACTAGACCTGCTGCCTAGCCCCTAG
GATGCCATGCTCAGACTCACAACAACCAGAGACCTCCTCC
CTAATTCACTGCCCTCCGCTCTCCCCTCCCTTTCTAATTC
TCTTGTGGGTTCACGTGTAGGAGTCTTGAATTTGGCCACA
CATTCTTCATGGAAGCCACAAGTGCAGCAGCTGTGCATGC
CCTGCCTACCCACAGCTCAGCTCCTGGTGCAGCGAGCTTG
CCACCTATGTGGCCTGTTCCCACCTGTCCGAGCCACCTGT
GTCCCAGCGCCACCAGACACTGCCTCCCATTCCACTATCA
CTGCACAGCCAAAGCTGTGCCAAAGCTGCCCCGGGCCTGG
GGCTGCCCACCAGGCGGCCTCACCTTGCACTTGCAGCAGG
GCCACTACGCGGGTGCCTGCAGCCTCACAAGAATAGATGC
CACTGTCACAGGGCAAGGCCGGCCTGAAGGTCAGCCTGGC
CACGTTCCAGTCCTGCTCTATGATGACACGGTGCCCATCC
GTGCGCACCTCCCGCTCGTCCATCTTCCATGTGGCCTGCA
CGGGCCGTGAGTACTGGCAGAGGAGCTCAGCCGAGCTACC
CTCCTCCACGGCCAAATCCTGCATGGCACTGACCACCTCC
ACCATGGGATCTGTCGGCCAACATGCCGGACACATATCAG
TCCCTGGAGCTGAGCCACCGCAGCCATCCCACCCTCTGTT
GTCAGCATTAGAGGCTTCAAGCGCAAGCCACTGTGGCAGG
AATGGCAGAGCAGCACTGACGCACACAGCCCTCTCTCTCT
CTCCTCTCTCTCCAGGGAAGGGGGCCCACCACAACAGCCC
AGGGCTATCCACTGCAGACACACCTCACCCCCACCCATGG
GAGACAGCACTGTCGGGCTTGGTATCTTTCCAGGGGGGCC
CCTCCTGGTCCCCTTTGCCTCTACCTCCCTCTGGCCCTGG
GCATACTGCCCCAACAGGGACACAAACCCTCCAAAGTCCC
CCCACCCCATGCCCTCTGGCCCTGGCTCAGGAGCCAGAGC
CCCAGCCCAGCTCGCCCCTTCTGCAAGGACTCTGCCATCT
TTCTGGGGTCTCTGTCCCATCTCCACTGTACAAATCCTGC
TCCACAAATGGTTGTTTACCCCGGGACCCAGGTGAACCTT
CCACATTTTCTTTGAGGACACACAGGGGGCAAAGCCACCA
TGTAAGTCACTGGGAGGGGACTCCCATATGGCCAGCTCTT
TCCCAGAAGGGCATAAACCCAGCCTAAGCCCACAGCGGAG
GAAGCAGGTGACAGCAGGGGTAGACTCGGCAGGGGCTGCT
TTTGGCTACACAAGGGACTGGGTTTCATGGCTCGGCACGT
GCGGCCAGCAAGGTGATAGCCAGTAGGGCATGGGTTGGTA
TCCAGCTACACCGCTCCCTAAGCCCAGACTTCCTCATCCA
CCCTCCATGCCCACCTATGCCACTGTAGGCAGACAGCATG
CATAGAGTGGTGCCTACTCTGTGGCCCTGGGGGCCAATCC
CTAATCCCAGGAGCCCGCAGGAAGCATACCAAAGTGCCAG
AATGGCAGGGGTTGCCATCGGCCAATACCTTTCATCAACA
ACTTAGCCGTGGAGACCAGGGGCCCCTGCGCGGAAGGTGA
CAGTGCCGGAGTCGGCCACCCCCAGGCCTGAGAGCGTGAG
GGAGTGAAAGATCCCGTCTCGCACAGTGATGGCACTCTGG
GGGCCATCCTGTAGCAGGGTCCCATCCAGCCACCAGCGGG
CCTCCGGCCCACCCGCGTGAGACACCTCACAGGAGAACGT
GGCCACCTCCCCCGCGAAGACATCCACATTCTGCAAGCCA
CGTACCAGGCACGGTGCTGCCTCTGCACAAGAGGGTAAGA
AGGAGGGCGAGGCTGGGACACCTGGGAATCCACAGGACCG
GGCCACTTTAGGGTTCACTGGTGTGGGGGTGTGGCACAAG
AATAGATTGTGTCTCTGCTCCTAAAGCCCTCAGAAGTTCC
CGAGTGTTCATAATGTACTCCTTTGACTACACCTGAGTTT
ATGCTAATGAGGTGGCTCAGGTAGGGGTCCTGGACAACAT
CAGAATGGACCTCTAGAAAGGCCAAGTGTTTAGAGGGTTG
GAACTTTCCTACCCTCCCACCTCTAGGAAAGGGAGAGGGG
AACAGAGATTATGCTCTATAAAAGCTCTTGAATGAGATTT
GATGAGTTCCCAGGTTGATGAAGATACGGAGGTGCTAGGA
GCATGGCACACCCAGAAAAGACATGGAAGGTCTATGCCCA
CCCCCACCCCCATCCTTTGCCCTTCAAATCTTTTCCACAT
GGCTATTCCTGAGCTGTATCCTTTATAATAGCTGCTCAAT
ACAAGTGTTTCCATGAATTCTGGGAGCCGTCTTAGCAAGT
TAATCAAACTCAAGGAGAAGTGGGAACCCCATTTCATAGC
TGTTTAGTCAGAAGTGTGGGTGGCGTGGGACTTCCCAGTG
GCATCTGAAGTGGGGCAGTCTTGTGGGACTGAGCCCTTAA
TCTATGAAATCTGACTCTCACTCCAAGTAGAAAGTATCAG
AATTGAAGTGTAGACAGCCAGTTGCTGTCTGCTAGAGAAT
CGCTTAGTGTATGGCCCCCACACATCTGGTCACAGAGTGT
TCTGTGCTATGAGAGTATAATAGGAGAAAAACAGTGAGTG
TGTTGTTCTGTAGAATTGGTGTCAGAAGTGGGACTTGGCC
AGGCACAGTGGCTCATGTCTGCAATCCCGCACTTTGGGAG
GTCAAGGTGGGAGGACTGTTTGAGCCCAGGAGTTCAAGAC
TAGCCTGGGAAACATAGTGAGACCCCGTGGAGGCATGTGC
CTATAATCCCAGCTACTCACCAAGTTGAGGTGGGAGGATT
GCTTGGGCCCAGGGGGGTTGAGGCTACACTAAGCTATGTT
CACATCACTGCATTCCAGCCTGGGCAACAGGAGACCCTGT
CCCCTCACCCCCACCAAAAGTGGGACTTGCTAGAATAGCC
TTGGGGCTAGTAACTGGTACTGGGGCCACCCTGGGGTCTG
CCAGAGCAGGTATCACCCAGACCAGGAGAGTGACCTAGGA
TTATGGAATAGAAATCCACCCAGGCAAGCTGGCCCACCCT
GATCACAAAGGGAGACACAGAGGCCACCCAGAGTGAGCCC
GTGGAGAGTGGTTCAGCCTCAGCTCATAGACCTGCACCCC
CACACACCCCTTCAGAACATGCCTGGTTTCACCAACAGGA
GGCTGATGACAGGCACACATGCCCTTTTCAGAAGGCAGAA
TGGACAAGCTCCAAGCCCCATGGCTGGGGTTCTTTCTGGC
ATTTGGTGCTTTATCTGACCCAATGTGGGTTGGGTAGGAG
AAGCCACAGGGCCTCCTACTGTGAGCAGATGGGAGTGGCC
TCAGAAAGTGAGTTCCCTGTCCCTGGGGGTGTGGAAGCAG
ATGCTTCTCCCATCCCAAGAGGGCATTTTGTCCAGATGTC
CTCCAAGGCCCCTTCAGCCCAGAATTCCAGGGCCCTTTAT
GTGGAGTGGCAACTGCTCCCTGCCTGATCACACAGCAGGG
CCCAAACTCAAGGAGCTGCCCAGACATGTTTGTGGTCACT
GCCTGGCCTGTGCCTTCCACACTCTCCTCCTCCCTCCCAT
CCACCTCTCAGATGGAAACTCAGGGTGGTCATGGCAGATA
GGAGAACTTGCCCAGGCTACTGCTGCCCACACAGTTGAAC
TCCACACCACACAGGCAAGGGAGGAAGACAGAATCAAAGG
CTTATTCCACCACCTGCTGCCTGAAATTGGGCAACGGAGA
TGTCGCCCTCCATTCTTGCTTGCCCCTGAGTAACTTCCCG
AGACCATCCTGTGAGCCTCCTCACAAAGAGAGAGAAACTG
CAGTTGGCAAAGCCCAGACAAGAGACTTCCATCCCATGGG
GTGAGGAAGTGTGGGTGGGGAGAACTTACAGAGATACCAG
CCACCCATCAGGACACCACCAGGCAAATCAGCCCCTGTGC
CCACCCAAGCAGGCCCTCCGCTGGAAGCCTCTCCATGCTC
TTTCTCATGTGTACCACTGACACCCCACCACCAGCTCTAG
GTCTTCCCTTGACTGTCTTCCCCAAGTGCACATCTGACCA
CCTCCTCATCTTGCCCTACCAACTCTTCATTCTTGTCTCC
AGCAAGTTCCCAAGCTCTTCCACCACGCCACCTAAAACCT
ACCTAGGTCTGAGATGGGCACCCATTTACACACCTGTGCC
AGGGCCCTCACCACAAGGTCACAGCCAGATGTCTGTGGGT
CAGCTCACCCAGGCTGAGAATACCTCACCTAGAGAGGGGT
CAAAGCATAGCCCAGCTCCATGCTGCTCCATACAGTTGCC
CACTCTGATGAACATACCAGGCCCCTGCTATCCTGCCCCT
GCTCAGGACACCTGGGAAACTTCCTGTCTTCATCATTCAA
TTTGAGGGCACTGGCATCTGGAACCTTTCCCAAACCCACA
GGTGACAGAACTGACTGCATCTGTCTCCTTTTAAAGACTT
GGGAGTGGGAGGTGGCACCTAGGATGAAGGACACACTATC
TCCATGTCCAACTCCTCCAACAGATTGGGGATCCCCTGAA
GGCAGACTGCATCTGGCCCATCATGAGGTTCAGGACTTGC
TAAAGGGTAGGAGCTTAGAGGGTATATTCTATGGTGAATG
AAGGGATAGCAGGTGGATTGTGAATGCATGATGGGTGGTG
GATAGATGGTGGATGAATGGAAAGATAGCTGAATAGTGGA
TGAGTGAGTGATGAATACATGAGTGGATGGGGAAAGGGTA
GATGGATGGTAGACAGGTGAATGGATGGATGGATGGGTGG
ATGGTGGATGGATGGATGGATGAATGGATGCTGGATGGAT
GGATGGATGGATGGATGGATGGATGGATGGATGGATGGAT
GGATGGATGGATGGATGGATGGATGGTGGATAGCAGATGG
ATAGGTAAATGGATAAATGGATGAACAGATGGATGATGAG
TACACAGATGGGACCTATTTGAGACCTAAAGGCAGGACAG
TAGGGGAAGAACACTCAAGGACAAGCACTCAGGGAGGACC
AGCTCTGGGGGCAAAGTATGACCCAGACTGAAGGTTCCTA
AAATCTTGTTTGCTTGCTTGCCCAAATCCATTCACTTGTC
ATAGGCATGCTTTTGTATCTGCACCTTTGAGCCTGTCAGG
CATGCAGATGTGTGTAAACATAGATGCGCTGGCATGTGTG
TGCATCCGTATCATAGGAGTAGGCTTTCGGAGGATGGAAG
TCAGGAAGGTCCTGCCTCCACCGTAGGGCCCAAGCCTATG
GCAGCTGGGCCCCCCATCTCCCTCCCGCAGGTGGCATTAA
TCCTGGACAGGGACCCCCCACACACCCTGGAATTTCTCAA
GACTACCTTCACCAGCCTACTCGCCAGTGACCTCTCTGGT
CCTTGGCTTCAGTGGCCAGGGGTTGCATAATTGCCAGCCC
CAAGACAAGATCACTGTAGGAAGTCTTGGGTTTCTGCCCC
CTGCCCGCTGACAGCTGCCAATGGGTAGGACATTCTGGTG
CCCAGGAAGCTGGGCATCTGCAGGCAGAGTGACCGGTGTG
GAAAGGGGCTGCCCACCTGTGACTTTCAGCTGGGCCTCAG
AGCTACACGTGCCCACGTGGAAACTGACAGTTCCAGCATC
TTCAAGGGTCACCTAGGAAGCAGGGAGAGACATGCTTGGC
CCTGAGAGCCCCCATCCCGACCAGGAGGAGCCCAGCCAGT
TTGCCAGACCTCAATGACAGGGGGTCATCACTTCCCCAAC
ACAACCCCCTGGTGGAAGACCTTCCTGAATGGAGTTGGAA
GCATTCCTGTCCTGGTACACTCAGGTCCCAGAAGCCTCAC
CTTGTGCAGGGTAAGCAGGTGGACTGTGCCCTGCTCCACA
GCGATGTCATTCATCTCGTTGACCTGCAGGGGCACCCCTC
CTAAAGCCCAGCAGGCTTCCTGGCCTGAAGCTCTGGATAG
CCGGCACTGGAAGCTGGCATCCTGGCCCTCACTGAGCTGT
ACGTCCTGCAGGGGCTCCAGGATGGTCACCTCAGGAGCTA
GACACAGGGGAGGCATGGGTATCAGGCTCAGCGTCTGGGG
TGTCAGCCTCAGCGTCTGAGGTGCCCCCTCAATCAGCACA
GTCTCATCGTCCTGGGAGTCCATCCCTGGGTATCCTCCCC
CACGCACAAAGACATGCACATGGGGGCCTGTTCTCAGCTC
CCCACTCCAGTTGCAGGCAAAGTCTGCTCTAATGGACAGT
GGATGGGTGAATGGATCAATGGAGGAATGAATAGATGGAT
AATGGGTGGATGGATGGATGGCTGATCAATGGATAAATAG
ATGGATTGTGGATGGATCGATGGATAATGGATGGATGATG
GATGGATGGATAGTGAATGGGTGGATGGATGGGTGAATGG
ATAAATGGATGAATGAAAGGATGGATGATGGGTGGGTAAA
TGGGACTAGTGTGAGAACTAGAGGAGATGGTGCAGATGAC
TGAGGGCTGGGAGTGGGCTATGGTTTGCAGTGGCCGCTCC
CGCGAGACAAGGCATGAAACCCTGAAACACTAATGTCCAG
CCCTATTGGAGCTTGACCACCCTTATGCCTCACCAGCCTG
ACTCAGCCCACTCTCCTCTGATATCCTGGGGCCACCCTGA
AATGTCAGCTCACAGGTCCACCTCCCTGCCAGGCCCCAGC
CTCCAAAGGCAGAAACCTTTGCTGTCTGGCTCTGTACCCA
GCAGGGCCCAGACATTCTAACCCCGTGCAGTCACTGGTGG
GGCCTGCCTGTGGCTACCTCTGATGGTGAGCTGGGCGGAG
GAAGCGTGGTTGCCCAAATGGAAGGAGACAGTGCCAGCAT
CCTCAGGTGTCACACCCTTCAGTCGCAGTGTGTGGATGCA
GCCATCCCGCACAGTCACTTCTGTCACCTCATTGCTTTGC
AGTGGCAGGCCTTGTAGGCACCACTGCATGCCTGTGGCTC
CAGCCCTGGACACCTCGCAGCTGAACTCAACATCCTCATT
GGCCGCCACCTCTGCATCAACCAGCCCCCGTACAATGGTC
ACCTCAGGCTCTGAGGGGTGGGGCGAGATGGTTCCCTTTA
CCAGCCAGGTAAAAGAGCCTAGGCCAAGCTCCCATGCCCC
CTCCTCCAGGAAGCCTTCCTGGGCACCCTCACACTCTTCT
GCCATGGCCCATCTGTCCCACATGGTTTTTGTTTCCTGAT
GTGCTCACAAGCACAGATCCCGCCATGACACTGAGCTCTT
TGGGGACAGAACCTGGGCTGGAAGTGTGGGCCAAGAGGGC
AGTTGTGTCTGAGGAATGGGAAGGGGTCGTGGGACACCCG
ACTGCCTGTCAACTCCCACAACGCAGCCAGCCCCACCCTG
GCTAGCACAGCAGGGAGGAAAGGCTTGCAGGAGAAATAGG
TGGGGGCTCAGCAGCGCACCCTCACACCAGCCTCAGGGGT
GGGCTTGAGGGGCTGCAGCCTGTTTCCTTGTTGCCCAGGT
TCTCTCAGAGAGCCCTGACAGGGACACTGGGAGGTGCGGG
GGTGAGGAGGAAGACAGCGTGAGAGCAGGGGACTCAGGTG
CACCCAGAAGGCAACGATAAGTGGGTGGGATGGCAGGGAA
GGGCTCACCCTCTCCTCTGGGAGGCCCCACCGCTCACCTG
TGACCCTGAGGGAGGCAGTGGTTTTCTGGCCGCCTGTCAC
GCAGGCATACTCGCCCGTGTCCTTGGCCTCCAGTTGGTGG
ATCAGCAGCTCCCGCATGGCCCCCTGGCTCCGCATTTCGT
ACTTGGGGCCTGCATGCAGCTCCACACCCTCCTTGAGCCA
TTGCACCGTGGCCCCCGACTCTGCATCGCTCAGCTGACAG
CACAGCCGGGCTATGTCACCTGTCTCCTGCTCCAGGCTCT
GCAGCCGGGTCTTGAACTTGGGCCTGGGGACTGCGGGGGA
TGCAGGAAGGGATGCTTAACACTCCTTGCCTCTGACCAAG
GGTGAGGGGCTGTGGGAGGCAGGGGCTGGTGAGCAGCTCA
CCACGGACAGAGAGGCTGGCCATGCTGTGTGTGTGGCCCG
TGTCGCACGTGTAGTCACCCGCATCCTCCTGCTCCACTCC
GCGTACCAGCAGCTCCGCAGCTGCACCATCCTGCACCATC
TGGTACTTGGCACAAGGGAAGAGCTGCAGGGAGCCCTTGC
GCCACTCCACGCTTGCACCCGCCCGGCTCAGCTCACAGCG
TAAGTGTGCTGTGCCTCCCTCATCCACCTCCTGGGGCTGC
AGCTCTTGGAGGAACCGCACAGGGGCAGCTGCAGGGAAGG
GAGCAGGGCGTGAGGGCAGGTCCCTGAGGAGCTATAAGGG
GGAATGAACAAGTGTGATACGGTGCAAAGTGGGGAGGGGG
AACCGCACCAGAGCAGCTTCCAGGAAGGAGGCAGGCCCAA
AGCACTGGAACTGCGCTACATCCTGGGCCAGGCCAGCCTG
GGTTCCCACCTGTGACAGTGAGGGTGGCACTGGTGGCCTG
GGAGCCACAGGTGCAAGTGTATTCTCCAGTGTCTTCACGT
CGTAGGCCCCATAACACCAGCTCCGCAGTGCAGCCCTGAA
GCCGTGGCTCCCGGCGTCCATTGGCCTGCAGCTGCAGGCC
ACCCTTGCTCCAGACCACTGTAGCAGTGGGCTCAGACAGC
TCACACTGCAGGGTGGCTGTGGAGCCCTCCTCTGCCTGCA
GATTCTGCAGCGGCTCCCGGAACACTGGCTGTGGGGCTGC
AAGGGGCAGGGGGCAGGGTCAGCTCCAGATCTATACCAGG
CATCGCTCTCCAGGCTGGCAGATGAGGGCCTGGGCTCCTC
CCAGCTCCCTGGCCTGGCTCCACAGGCGGTGCTGCCTCAG
ATGGTACCACCAGTCTGTGATTCAGGAGTGAGGAGGCAGC
GTGGTGGGAAAGCAGGGAGGGGCTAGATCTACCCAGGGCT
TAGGAGGCTGTCCTCTCACCCAGGACCCCACTCCCAACCC
CTGCAGAGCCACACCCCCCAGAGCTCAGGGCAAGGATGTG
TACTTCAGAACCCAAGGTGAGGCCCTGTACCCCATACCCA
AGGGCAGAGCTGAGTCCCCCAGATCCCAGGGTGAGGCCAG
GGCCCAGGGTTCCACCTCCCCTCCGTGGGCACCCAAATCC
CAGGGCAAGGATGTGTATTCAGAGTCCAGAGTGAGGCCAT
GTCTTCCAGACCCCGGGACAGGGCCATGTGCCCCAGACTC
CAGGGCAGGGACCGGGTTCCCTTAGACACTCAGGTGTCAT
GGGGGCTGTTTGCCCCACAATGCTACACTGAGAACCAGGG
CCAGCCTGCAGGGCCCAGGTCTCTAGGTCCTGCCTCCCTT
TCCTGGGCACCAAAGGCCTCCCTCCGAGAAGGACATGAGA
CCCCGTGGCTAAAAGACTTCAGGTCTCAAATGAAGGATGG
CAGAAAGTTGGATTGATTAGGTAGTGATGGGAGGCAGGGG
GAGAGAGACAAGGTGGGAATTCCTTCCCTGCAACCATGAA
TGGTACACAAGGTCACATGGCTGAAGCTCAGTATAGATAC
CAGGGCACGGGATAACATTGGAACCCATGAGCAGAGGGGA
CAGAGGAAACAGCAGGAGGAAGTGGAAAGGAGCATCCACA
AGGAGAAGGTGTGCTGTCCCTGGGACTGCACATGGAGGAA
AGACACACACCCACATCAGTCCATGTGGCCACATGTGGTC
ATTACCCTTGACAATGAGAGTGGCCGACGTCTTCTCCTGC
CCACATACACACGAGTACTCCCCAGTGTCTGCCACGGACA
GGCCATGAATCTGCAGCTCACATCTGGTCCCATCCTGCCT
CAGGCTATATCTGTCCCCATCTCTGAGGGTTTCAGGTCCC
TTCCTCCACTCAACAGGGGCCGCCTTGCTCAGCTCACATT
GCAGCATAGCTGTGGCCCCTTCTGTGGCCTCTTCATTCTT
CAGACCCTTTGTGAACTTGGCAGGCAAGGCTGGGGAAGGT
CAGAAGATAAGGACACAATCATGCCTCTGAGTCCACAGAA
GAGACAGGACATGGATGACAGAAAAGACACAGAACCCAAA
TGGACACGAGCCACATCGGGATGTGCTGAGCACAGGCTGT
GCACTGTGGCTTCCCTCAGTCCAGGCTGTACAACACATGA
CCATGGCCCCTTCTGTGGCCTCCTCACGCCTAGGTCTTTG
TACTACTCTGGCACATACAGAGCTGGAGACAGTCAGACAC
ACATGAAAATCAGATCATCTGGAGCACTTTGGTGGACACA
ATATGAGAGAATGGAGAACAAGACATAGAGCCCAACAGGG
CAACATGACTGAACCCATGCTGGTACACAGGTGGGAGCTG
GCTGGAGATGCTGTTTTCCCCTGGCTTCTGCAACAGCCCA
GGAGGCTGGAAGGGATTCTGTGGAATTACGGGAACAGGAT
GACATGGACACAGGGAGACGACATGGAGAGGAGACGGAGG
ACACGAAATCAGTACTGGCACACCAGAACATGGCTTTGCT
TGGCCACATGTGATCTTTACCCCTGATGGTGAGTGTGGCT
GAGGTCCTCTCCTGCCCACAAATGCACGAGTACTCCCCAG
CATCTGCCGCAGCCAGGCCATGAATCTGCAGTTCACACCT
GGTCCCATCCTGCCTCAGGCTGTGTCTGTCCCCATCTCGG
AGGGTTTCAGGTCCCTTCCTCCACTCCACTGGGGCCGCCT
TGCTCAGTTCACACTGCAGTGTGGCTGTGGCCCCTTCTCT
GGCCTCCTGGTTTGTCATGTTGTCTATGAATCTGGCTGGC
AGGGCTGGGAAGGACCAAGCAGTCACTGAGATCATCAGAC
TATCTGGACAACTCTGTGGACAGGACACAGACACACACAA
GGAGCCACACAAACCACCAAAGGACCATGGCAGAATGAGC
AAACGAATGTACGGAAGGCGAGAAAGCACCTGGCCCAAGA
GGAACAGAGAACATGCAGGGATGGGGATGAACAGGAGGAC
ATCTCCTGATGAAGAGAAGGGGAGGCAGGAGATGCCCAGA
GGACCCCAGTTAGAGGACAGACAACTTCAGGGTTCCCACA
GGGATGCCACATTTGGAAGTAGAAAGTGGTGACACAGAGA
CACATAGATCCCAAGCCGCAAGTCCATGTGACCACACGGA
ATCTTTACCCCTGATGGTGAGTGTGGCTGAGGTCCTCTCC
TGCCCGCATACACACAAATACTCTCCAGTATCCTCCACAG
CCAGGCCACGAATCTGCAGCTCACACCTCGTTCCGTCCTG
CCTCAGACTGTATCTGTCCCCATCTCTGAGGGTCTCAGAC
CCCTTCTGCCACTCCACAGGGGCCACCTTGCTCAGCTCAC
ACTGCAGTGTGACTGTGGCCCTTCTCTGGCCTCCTGGTTT
GTCATGTTGTCTATGAATCTGGCTGGCAGGGCTGGGAAGG
ACCAAGCAGTCACTGAGATCATCAGACTATCTGGACAACT
CTGTGGACAGGACACAGACACACACAAGGAGCCACACAAA
CCACCAAAGGACCATGGCAGAATGAGCAAACGAATGTACA
GAAGGCGAGAAAGCACATGGCCCAAGAGGAACAGAGAACA
TGCAGGGATGGGGATGAACAGGAGGACATCTCCTGATGAA
GAGAAGGGGAGGCAGGAGATGCCCAGAGGACCCCAGTTAG
AGGACAGACAACTTCAGGGTTCCCACAGGGATGCCACATT
TGGAAGTAGAAAGTGGTGACACAGAGACACATAGATCCCA
AGCCGCAAGTCCATGTGACCACACGGAATCTTTACCCCTG
ACGGTGAGTATAGCTGAGGTCCTCTCCTGCCCGCATACAC
ACAAATACTCTCCAGTATCCTCCACAGCCAGGCCACGAAT
CTGCAGCTCACACCTCGTTCCGTCCTGCCTCAGACTGTAT
CTGTCCCCATCTCTGAGGGTCTCAGACCCCTTCTGCCACT
CCACAGGGGCCACCTTGCTCAGCTCACACTGCAGCACAGC
CGTGGCCCCTTCTGTGGCCTCGTGATTTCTCACATCTTCT
ATGAATCTGGCCGGGAGGGCTGGGAAGGACCAAGCAGTCA
CTGAGATCATCAGAATAACTAGACGACTCTGTGGACAGGA
CACAGACACACACAAGGAGGCACACAAACCACCACAGGAC
CATGGCAGAATGAGCAAATGAATGTACAGAGGGTGAGAAA
GCACATGGCCCAGGAGGAACAGAGAACACAGTCCCCATCT
CTGAGGGTCTCATGTCCCTCCTTCCATTCCACAGGGACCA
CCTTGCTCAGCTCACACTGCAGTGTGACTGTGGCCCCTTC
TGAGGCCTCCTTGGTCTTCAGATCTTGTGTGAATTGGGCA
GGCAGGGGTACGAAGGGTCACATGGACAGAAGCCATCAAG
CCCTCGGGAGGATCTGAGGGACACACCTGAACATCCAGGA
AGAAAACAGAAGCAGGAAAGCTGGAGGGACTTGGGATGAG
GTGGACCAAAGTGCATCTGACAGTGAGGACTTCCTACATT
CTGCCTGTGAGGTGCAGATTGGGTGGGAGATGGGCTCCAT
CCTGGGTCTCTTCTCAGAGGGCATCTTGTCCTACCTGTGA
ACTTTCATCATGGGGAAGCAAGACAGGCTCCTCCAACTTG
CAACCCACATATGCAATAATGTGATGGACATCTCTCTATG
ATGACATAGGAGGCACCTTCAGGTCCCAACATTCACTGCT
CCCTTGTCATCCCTCACACAAGAGACAGCCTGACAGGCCT
TCCATCCAGCACTGCCCATGCTTAGATCTACCTCAGCTCA
CTGTACAACATCCCAGCCCACACAATGCCCTGCTACCTCC
ATCTTATATGCTCCTGGACTGACTCTACGAATCCACATTC
CTATATATTACCCTGATTCATATCACCTAGATCATGAAGA
CACCAGATGTGGCCTCGAACCACATCTCTGAACCTACAAT
CTACCATTCTCTCTTGCCTCCTGACTCCAGGCAGGGGGCT
CACAAGTTAGCAGAGCAGAGCCTAACCCAATTACATAGCC
ATAGCCTGCTATGGGTTGTGTTTCTACAGAAGTCAAATGT
TGAAGTCGTAACTTCCACTATTTCAGAATATGACTGTTTT
TGAGATAGGGCCTTCAAAGAGCTGATTAATGCTAAATGGG
ATCACAAGGGTGGCATCTAATCCAATATAAATGCTGTCCT
CATAAGAAAAGGAGATTAGGACACAAACACAGAAGGACCA
GTGAAGACACAGAGAAAATGGCTGCCTACAAGCCAAGGAG
AGAGGCCTCAGAAGGAGCCAACCCTACTGACACCTGGAAC
TCAAACCATCTAGCCTCCAGAATGGTGAGGAAATACATTT
CTATTATTTATACCACCCAGTCTATGATACTTTCTTTATG
GCAACCCAAGTAAACAAATTCAGACTTTGGTACCAGGAGT
GGGGTGCCAAAGGAACAAATACCTATAAATGTGGATGGGG
CTTTAGAACTTCGTAATGGGAGGTAGCTGAAAGATATTTC
AGGCGCATGTCAAAAAACTGTGTTTGCAGGCAGCAATTGT
TGGTGAAAATATGGGTGTCAAAAGTGATTCTGGTCAAGCC
TCAGATGACAATGGGAGACATTATTATTAAAAACTGGAGA
AAGACTATCGTTGTTATACAGTGGCCAAAAACCTGGTCAA
ATTTTATTCTAGTGTTCGGTGGAAGGTAGGACTTGCAAAC
AACAAAATTGGATATATTTACCTGAGGAAGTTTCTAAGCA
AAGAATTGAAACCATAGCCTGGTTTCTGTCTAATATTAAA
ATGTGAGAGGAGAGAGATAAATTCAAAAAGGATTTGTTAA
GCAAAAAGGAACCAGAACTTGAAGATACAGAAAAATTTTC
AGGCTATACGTACTGTGGAAAAAAAAAAAATTGAGAAAGC
ATTATTCTGGGAGAGTATCAATGCTGGACAACCATTTGCT
AAACAGATCAGGTGTGTGGTTTATGGATCCATTCAGCTCT
CTCAGCAGAAGCCAGTAATAAAAATGAGATCATCAAGGAA
AGATCTGTGGAAAACTCTTGTCTGGTGGCTTTGACCCACA
TGGATCACATGAGACAAAGTTTTTTTGAGACCTTTATACC
AGAGGAAACGCTGTGCTAGCTTGAATTGATTGGAACAGAG
ATGGGACAAAATGAACAAAGGATGTCAGACTTCTGAGAAT
CCACAGGATAGGCCAATAGAGCTACATGGATATAAACATG
ATATTCTGCAAGAAAAAGGAATAATGACCCCAAAATTGGT
TCAGGGGTTGACAGGAATGGCACTATAACCAGGGGGTAGA
GGGCACAGGCTCCGGAAGTAAGGCTGTCTCCTCCTCAGTT
ACAGAGAGCCAGACACCTCCACTCAGGGCTGAGTGGGTAG
AGTTGCAATCCTATTGGGTCCAGAGGAGAGGGCATTAATC
CAAAGCCTTAAAACCTAATGATATTTGTCCTGCTAGGGTT
ACATCTTGCTTGGGACCCATGACCCACTTCTCCTTTCCAG
TTTTTCCCTGATTAAGAATGTCCATCCTATGCCTGTCCCA
CCATTGTGACTTCAAAGCAAATAACTTGTCTGATTTCTCA
GCCTCACAGATGAAGAAAAATTTTGCCTCTGGATGAGTCA
CACTTTGTCTCCCTCATAGTTGACTCAGATTATATTTAGA
GGTGAATTGGACTAGTTGATACTGAAATGGGCTAAGATTT
GGGACTGTTAGGAAGAAGTAAACATATTGCGCATGTGAGA
AAGGCCATGAATTTTGAGAATCCACATGGTGGAGTGTTAT
GGTCTGAATTGCACCTCAGAAAAAATGCGTATGTTGAAGT
CCTAACCCCCAGTACACTTCAGAATGTCACTGTATTTAAA
GACAATCATTGAAAGGTAAAATGAGGTTGTTAGGGTGGTT
CCAAATCCAGTATGACTGGTGCTCTTATAAAAAGAGGTTA
GGACACACATATGCACACAAAGGGATAACCATATGAAGAC
ACGGGGAGAAGACAGCAGTCTACAAGAAGAGAGGAGTTGA
CACCTTGATCTTGAGATTTCAGCCCACTTCTGAGAAAATA
AATTCTGTTATTTGAGCCACACTGTCTGCAGTGCTTTGTT
ACGTTAGCCTGAGCAGATGAAGACAATACTCCTTTAGAAG
CTTGGAATGACCACGAGGATCAATCAAAACACTCACCAGA
CTGAAGAGTGGCCTGGCCTAAGCCATCGCTACATCTGTCA
AAGGACATACATTTCCTGACCTCCGTGCCTGGGGCCCAAG
AGCTGGTGGACATCCACAGGCCCTTGCAAGATGGCAGGGG
CCCCAGATAGCTCTCCTGGACCCTGACACCTGTCTGCTGC
TCTCCCTGTCCTGACCCCTGGGGTCTGTATGCCCAGGCCC
TAGATTAGGTCATCCAAGTGGGTTCTCAGTGTGCATCTGT
GGGACGGAACACACAGATGAGTGACTGAATAAAATGTCAA
CGACATTGAGAGACACCGGGAGAGCACAGACCACGTGGGT
TAAGTTGGGGAAGACAAAAGTCATTCAGGTGGTCGCATGT
GGTCTTTACCCGTGATGGTGAGCGTAGCCGAGGTCCTCTC
CTGCTCACATATGCACGAGTATTCTCCAGCATCTGCTATG
ACGAGGCCACGAATCTGCAGCTGACACCTGGTCCCATCCT
GCTTCAGGCTGTATCTGTCCCCATCTTTGAGGGTGTTGGG
CCCCTTTCTCCACTCCACGGGGGCCACCTTTCTTAGCTTA
CATTGCAGTGTGACTGTAGTCCCTTCTGTGGCCTTCTGAC
TTCTCATATTCTCTATGAATCTGGCAGGCAGGGCTGAGAA
GTACCAAACAGTCACTGATATCATCAGACTGTCTGGAGGA
TTCTTTGGACAGAATATGGACACCAATAAGGAGCCACACA
AACCACCAAAGGACCACAGCAAGATGAGCAATATACAAAC
AATGAGAAGGCAAATGGTCCAGGAGGCACAGAGAACACAC
AGGGACGTGCATGAGCAGGACATCTCCTGATGAGAAGGGG
AGGTAGGAGAAACCCAGAGGGCCCCAGTTAGAGGACAGAC
AATCACAGGGTTTCCACAGAAGCTCTGCCACATTTGGAGG
CAGAAGGTGGTGACACAGAGAGGTGTATACACCAAGCCAC
AAGCCCACATGGCCACAGAGGATCTTTACCCCTGACAGTG
AGTGTAGCTGAGGTCCTCTCCTGCCCACACACACATGAGT
ACACCCCAGTATCTGCCATAGCCAGGCCATGAATCTGCAG
CTCACACACAGCCCCTTCTTGTCTTAGGCTGTATTTGTCC
CCATCTCTGAGAGCCTTGAGGCCTTTCCTCCACTCCACAG
GGGCTGCCTTGCTCAGCTCACATTGCAGTGTGGCTGTGGC
CCCTTCCATGGTCTCTTCATTCCTCAGACCCTCTGTGAAC
TTGGCGGGCAGGGCTGGTGGAGGGATCAGAAAGACATGGA
CACAATTATACTGAGCACATGAAAAAGACAGGACATGGAT
GGCACAGAGAAGACACAAACCCCAACTGGACACAGACCAC
AAGCAGGTATGCCAAGCACAGGCTGTAGATTCCCTCTGTT
CAGCCTGGTAACATCACAGTCATGGCCCCTTCGTGGGCTC
CTCAGGTCTCAGAGATAACATGAATCTGGCATGCAGGGCC
AGAGAGAGTCAGAAAACACAGAGAACATTAAACTCCTTGG
AAAGTGCTGGTAGACAGGACATGACAAGATGAAAGACAAG
ACACAATCCAATAGGACAGGGCCCACAGTATCACAGGAGT
GGGAATCTGGATGTAGATGAGAGTTTCTTCTGGTTCCTTC
AGCAGCCCAGGAAGCTGGAAGGGATAGTGTGGCATGATGT
GAAGAGTGTGGCAGTCTGGGGGAGACCATGCAATGGGCAG
AGATTGATGGCAGGAAGTGAACAACTGGACATCAGAACGC
AGATCTGGACACATGGACTTTACCCCTGATGGTGAGCGTG
ACTGAGGTCCTCTCTTGTCCACACACGCATGAGTATTCCC
CAGCATCTGCCACAGACAGGTCATGGATCTGCAGCTCACA
CACAGCCCCTTCTTGTCTTAGGCTGTATTTGTCCCCATCT
CTGAGGATCTCAGGACCCTTCTTCCATTCCACAGGGGCCA
CCTTGCTCAGCTCACACTGCAGTGTAGCTGTGGCCCCTTC
TGAGGCCTCCTTGGTCTTCAGATCTTGAGTGAATCGTGCA
GGCAGGGCTAGGAAGGGTCACATGGACAGGAGCCATCAAA
TCCTCTGGAGGATCTGAGGGACACAACCTGATTATCCAGG
AAGGAAACAGAAGCAGATCTCGAGGATATGGGATAAGGTG
GACCAAAGACTGTGCGAGACTGAGGTCTTCCTGTGTTCTG
CCTGTGAGGTGCAGATTGACTGGGAGATGGGCTCCATTCT
GGATCTATTCTCAAAGGACATCTTGTCCTACCCATGTCCT
ATCATTACTAGGAAGCAAGACAGGCTCCTCCAACTTCCAC
ATATGCAATAATGTGACGCATCTCCCTCTTCTCTCTCTCC
AGTCTCACAGGAAGCACCTCCTTGTCCTGACACCTGCTTC
CCCATTCTCCTACAGGAGATACCCATCCCAGGCAGGGCTT
CCATCAAGCACTACTCATGCATGGACATACCTCGGCTCAC
TGCCAACCATACCAGCCCATACAAGGACCTGCTGTCTCCA
CCTCACTGCTCCTGTCCTGACTTTACTGGATACACATTGC
CTTGGCTCAATCACCAAAACCCCCAACAGACTCCAGATAT
GGCTTCTACACCACACCTCTGACCCTTCAACCTGCTGTCC
TCTCTTGCTTCCTGACTCTAGGCAGAGTGAGAGCTCATAA
AGTACAATGGAGCAAGCCCCACCCTGGTTACCCCGTTATG
GTCTGATTGTGTCCCCCCAAATTCATATGTTCAAACCTAA
CCTCTGGAACCTCAGATCGTGACTGTATTAAAGATAGGGC
CTTTAAAATGGTAACTAAGGTTAAATGAGGTTGTTAGGGT
GTGCCCAAATCCAATATGACTGGCGTCCTTATAAAAAGAG
GATATTAGGACACAGAGACACACTGAGGGGTGACCACGTG
AAAAAACAGAAGACTGCATCAACAAGCCAAAGAGAGAAGC
CTCAGAGGAAGTCAACCTAATAACACTTCACCTCAGACTT
CTAGTCAGAAATCTAACGGAAATATTGGTACCAGGAGTAG
GGTGCCATTGTAACAATTATCTAAAAATGTGGAAGTGGAA
ATCTAGATTGCTGTGAACAATGTGTTCATGTAAAGATGGA
CATTAAAAATGCTTCTGGTCAGACCTTAGATGGAAATAAA
GAACATGTTATTGGAAAGTGGAGGAAAGGTGAACCTTGTT
ATTACGTGGCAAAGAACTTGTCCAAATTGTGTTGTTGTGT
GTGGAAGGTAGGACTAAGAAACAATAAAATTTTGCATGTT
TAATTGAGGAAATTTCTAAGTAAAGTGTTGAAGGTGCAAC
CTGTTTTCTCTTTGCTGCTTATTGTAAAGTGCAAGAGGAG
GGAAACAAATTGAAGAAGGAATTGTAAATAAAAAAGGAAC
CAATACTTGAAGCTTTGGAAATTTTTCAGCCTAACCACAT
GGTAAAAAATGAGAAACTGTGTTCTGAAGAGAACATCAAG
GGTGTGGCTAGACAACCATTTGCTAAAGCACCAGGTGTAC
AATTTATGGATCCAATTAGTCATCTCAACAGAAGCCAGGA
ATAGAGATCCAGTTATCTGGAAAAGCCTCTTGTCTGATGG
TGTGGACCTCCATGAACTGCATGGGAGGCCAACTCAGTTT
TTGATAATCTTATACCAGCAGATTGGAGCGAACTGGACTG
AGGTGGGATAAAATGAAGGAAGACTATCAGACTTCCGGGA
TTCACCAGGATGAGCTATTATCACTATATGGCTGCAAACA
TGTCTTATCCTTCAAAATAAAAGAATGGCCCCAAAGGCAT
CAGCAGGGCTGTCACTGCCATTAGAGGTCCAGGGATCAGG
ACCACCTCTTCCCAGAACAGAGGGGGAAGTGGTTGTTACC
CAAGGATGACTGGATAAGATATTACCCAGGTCTGACAGAT
TGGGGACAACACTCTGGTTGGCATGCAGGACTGGAATTAA
GTCAAAGAGAATTATTTTTCAGGCTTTAAAAAAAAAAGTA
AAGATGGGGTCTCACTGTCACCCAGGCTGGAGTGCAGTAC
AATTATAGCTCACTGCAGCCTCAAACTCCCAGGCTCAAGT
GATCTTCAAGCCTCAGCCTCCCCAGTAACTGGAACCCCAG
GTGTGCACCACCACATCTAATCCTTTTTTTTTAGAAAAAG
GGTCTTGCTATATTTTCCAGACTGGTCTAGAACACCTGGC
CTCAAGTAATTCTCCTGCCTCGGCTACCCAACGTGCTAGG
ATTATAGACGTGAGCCACTGTACTAAGTTACCAGCCTTAA
AATCTAGTGAAATTTGCTCTGCTAGGTTCAGACCTGCATA
AGATCCATGACGCATTTTTTCTTTCCAACTTCCTCTCTTT
TGAACATGAACGTCTATCCTATGCCTGCACCACCATTGAA
TTTTTCAAGCACAAAACTTGTCTGGTTTCATGTTTCACAA
CTGAAGAATGAGTCATACTTCACCTCCCTCATGCTTCAGA
ATGAGTCATACTTCACCTCCCTCATGCTTGACTTAGATGA
CATTCAGATGAGATTTTGGTTTTGAGTTGATGCTGGAATG
GGTTAAGATTACGGGCTGTTAGGAAGGAGTAAATGTATTT
TGCATGTTAGAAGGTAATTAATTGTGGGAAGCCAGAGGGC
AGAATGTCATGGTCTGAATTGAGTCCCCTCCCCAAATCTG
TATGTTGAAATCCTAACCCCTAGTACTTTACAATGTCATG
GTATTGAAATAGGATCTTTGACAGGTAATGAGGTTGTTAC
GGTGGGCCCAATGCTATATGACCAGAGAGTATCTACAAGC
CAAGAAAAGAGGCCTAAGGAGAAACCAACTGAATGACTCC
TTGATCTTGGAATTTCAGACTCCAGAAGTCTGAGAAAATA
AGTATCTGCTGTGAAGTTACCCAGATGTAGTGCTCTGCTG
TGTCCACCGAGCAGACAAAGGCAGCAGTCCTTCAGGAGCC
TAGCATGACCACAAGAACCACTCAAACACTCTCAGCAGAT
TTAGTGGAGCCTGGCCTGACCACCTCCTCAGTAAGCCCCC
AACCCTACTGTGCATGTCCATCAGCAGAAACACAGGCCCT
CACCTCTAGGCCTGGGTCCCCAGAGCCCGCGCACATGTGC
GAGACCCAGCAAGATGCCAATGGCCTCAGACAGTTCTCCT
GGACCCTGACGTCTGTCTGTGGAGCTCTCCTTTGGGTCCC
TGCCCTATTCACTCTTGAAGTCCATATTCCCAGGCCCTAG
ATTACATCATCCAAGTGGGTTCCATGTGCATTTGTGGGAT
GTATCACACAGGGGAGTGACTGAATGAGTCACTTGAGGCA
TTGTCTTGAGGCAATGACATCAAGAGGCATTGGGAGAGCA
CAGAACATATGGGTTAGGCAGGAGGAGACAGGAATCACTC
AGGTGGCCACATGTGGTCTTTACCCCTGATGGTGAGCATG
GCCGAGGTCCTCTCCTGCCCACACACACACGAATACTCCC
CAGTGTCTGCCACGGACAGGCCACGAATCTGCAGCTCACA
TCTGGTCCCGTCCTGCCTCAGGCTGTGTCTGTCCCCATCT
CTCAGGGTCTCAGACCCCTTCCTCCACTCCACGGGGTCCG
CCTTGCTCAGCTCACACTGCAGCACAGCTGTGGCCCCTTC
TCTGGCCTCCTGGTTTTTCACATTTTCTATGAATCTGGCA
GGCAGGGCTGGGAAGGACCAAGCAGTCATTGAGATTATCA
GACTGTCTGGAGGACTCTGTGGACAAGACATAGACACCCA
CAAGGAGCCACACAAACCATCAAAGGACCACACGTGAAAG
AGCAAACAAACATACGCATGGGGAGGAGGCAAATGGCCCC
GGAGGAACAGAGAACACACAAGCAGAAGGATATGAGCATG
AGGACACCTCCTGGGTAAGAAAGGAGGCGGGAGATGCCCA
GAAGACCCCAGTTAGAGGACAGACAACCATGGGGTTGCCA
CAGAACCATGCCACATTTGAAGGCAGAAGGTGGTGACACA
GAGATGTGGAGACACTAAGCCATGGTCCACATAGCTACAC
ACGATCTTTACCCCTGACAGTGAGTGTGGCTGAGGTCCTC
TCCTGCCCACACACACACGAGTACTCCCCGGCATCCACCA
CAGCCAGGCCACGGATCTGCAGCTCACACCTGGACCCAAC
CTGCTTCAGGCTGTGTCTGTCCCCATCTCTGAGGCAGTCA
TGCCCCTTCCTCCACTCCACTGGGGCCACCTTGCTCAGCT
CACACCACAGTATGGCCGTGGCCCCTTCTGTGGCCTCTTC
ATTCCTCAGACCCTCTATGAACTTGGAAGGCAGGGCTGAG
GAGGTCAAAAGACACAGATATAATCACATTCTCTGAGCAC
ATGGAAGAGACAAGAATGACACAGATGGCACAGACAAGAC
ACAGAACCCAACTAGGCACAGGCTGCATGGGGGTGTGTTG
AGCACAGGCTGTGGACTGGGACTTCTCTCAGTACAGGCTC
TACAGCACATGGCCACGGCCCCTCCTGTGGCCTCCTCACA
TCTCAGCCTTTATAGGAATCTCTGGCACCCAGACCCAGAG
AGGGTAGAAACACATGAAGAACATCAGGGGACAGAATGTG
ACAGGATGGAAGACACAGAATCCAACGTAACAATGTCGAC
AGAGTCCTCAGAGGCACGTAGTGGGAGCCGGCTAGAGAGG
CTGCTTCCTCCTGCTTCCTACAACAGCCCTGGAGACTGGA
AGAAGCTTGTGCAGTTACACAGGCAGGCACAGACATGGGG
AGAGAGCGCAGCACGGGCAGAGACAGATGGCGTCAAGTCA
ACACGTGGACACCAGAGCATGGCGCTGCTTGGCCGTGTGT
GGCCTTTACCCCTGACGGTGAGCATGGCTGAGGTCCTCTC
CTTCCCGCACATGCACAGGTACTCCCCAGCGTCCTCTGCC
ACCAGGCTATGCGGATCTGCAGCTCACACCTGGCTCCGTC
CTGCATCAGGCTATGTCTGTCCCCATCTCGGAGGGTCTCA
TGCCCCTTCCACCACTCCACAGGGGCCACCTTGCTCAGCT
CACACCGTAGCGTGGCCGTTGCCCCTTCTGTGGCCTCTTC
ATTCCTCAGACCCTCTGTGAACTTGACGGGTAGAGCTGGA
GGAGGATCAGAATATATGAACACAATCATGCTCTCTGAGC
ACATGGAAGATACAAAACATGGATGGCAAAGAGAAGACAC
AGAACCCATTTGGACACAGGCCACATGTGGGGTGTGCTCA
GCACAGGCTGTAGACTGGGGCTTCCCATGCTCCAGCCTGT
CAGCACTGTAGCTGTGACTCCTTCCATGGCCTCCTGAGTC
CTCACACTTTATGTAACTCCGGCTGCCAGAGCCAGAGTAT
GTCAGACACACACAAGGACCATGAGAGCCACTGGAGCACT
CTGGTGGTAAGGACAGGACAGCATGAAGGGCAAGGTACAG
AAGCCAACAGGACAACATGATGGAGCCCATCCTTGTAGGC
ACATGGGGTGGAAGCTGGCTACAAGGCTGGTTTCTCCTGG
TTCCCACAATAGCTTTGGAGGCTGGAGGAGACCCTGCAGA
GTGATGGGAACAGGGTGGCGCAGATGCAGGGAGAGCACAT
GGGGTGAGTACAGACGGCATGACATCAATACATGGACACC
AGAATATGGCTCTCCTTGGCCACATGTGGCCTTTACCCCT
GACGGTGAGCATGGCCGAGGTCCTCTCCTGCCCCCACACA
CACAAGTACTCCCCAGTGTCTGCCATGGACAGGCCACGAA
TCTGCAGTTCACATTTGGTCCCATCCTGCCTCAGGCTGTA
TCTGTCCCCATCTCTGAGGGTCTCAGACCCCTTCCTTCAC
TCCACAGGAGCTGCATTGTTCAGCTCACACTGCAGCAGGA
CTGTGGTCCCTTCTCTGGCCTCCTGGTTTTTCACATCTTC
TATGAACCTGGCAGGCAGAGCTGGGAAGGACCAAGCAGTC
ATTGAGATTATCAGACTGTCTGGAGGACTCTGTGGACAAG
ACATAGACACCCACAAGGAGCCACACAAACCATCAAAGGA
CCACACGTGAAAGAGCAAACAAACATACGCATGGGGAGGA
GGCAAATGGCCCCGGAGGAACAGAGAACACACAAGCAGAA
GGATATGAGCATGAGGACACCTCCTGGGTAAGAAAGGAGG
CGGGAGATGCCCAGAAGACCCCAGTTAGAGGACAGACAAC
CATGGGGTTGCCACAGAACCATGCCACATTTGAAGGCAGA
AGGTGGTGACACAGAGATGTGGAGACACTAAGCCATGGTC
CACATAGCTACACACGATCTTTACCCCTGACAGTGAGTGT
GGCTGAGGTCCTCTCCTGCCCACACACACACGAGTACTCC
CCGGCATCCACCACAGCCAGGCCACGGATCTGCAGCTCAC
ACCTGGACCCAACCTGCTTCAGGCTGTGTCTGTCCCCATC
TCTGAGGCAGTCATGCCCCTTCCTCCACTCCACTGGGGCC
ACCTTGCTCAGCTCACACCACAGTATGGCCGTGGCCCCTT
CTGTGGCCTCTTCATTCCTCAGACCCTCTATGAACTTGGA
GGCAGGGCTGAGGAGGTCAAAAGACACAGATATAATCACA
TTCTCTGAGCACATGGAAGAGACAAGAATGACACAGATGG
CACAGACAAGACACAGAACCCAACTAGGCACAGGCTGCAT
GGGGGTGTGTTGAGCACAGGCTGTGGACTGGGACTTCTCT
CAGTACAGGCTCTACAGCACATGGCCACGGCCCCTCCTGT
GGCCTCCTCACATCTCAGCCTTTATAGGAATCTCTGGCAC
CCAGACCCAGAGAGGGTAGAAACACATGAAGAACATCAGG
GGACAGAATGTGACAGGATGGAAGACACAGAATCCAACGT
AACAATGTCGACAGAGTCCTCAGAGGCACGTAGTGGGAGC
CGGCTAGAGAGGCTGCTTCCTCCTGCTTCCTACAACAGCC
CTGGAGACTGGAAGAAGCTTGTGCAGTTACACAGGCAGGC
ACAGACATGGGGAGAGAACGCAGCACGGGCAGAGACAGAT
GGCGTCAAGTCAACACGTGGACACCAGAGCATGGCGCTGC
TTGGCCGTGTGTGGCCTTTACCCCTGACGGTGAGCATGGC
TGAGGTCCTCTCCTTCCCGCACATGCACAGGTACTCCCCA
GCGTCCTCTGCCACCAGGCCGCGGATCTGCAGCTCACACC
TGGCTCCGTCCTGCATCAGGCTATGTCTGTCTCCATCTCG
GAGGGTCTCATGCCCCTTCCACCACTCCACAGGGGCTGCA
TTGTAAAGCTCACACTGCAGCAGGACAGTGGTCCCTTCTC
TGGACTCATGGTTTTTCACATCTTCTATGAACCTGGCAGG
CAGAGCTGGGAAGGACCAAGCAGTCGCTGAGATCATCAGA
CTGTCTGGAAGACTCTGTGGACAAGACATAGACACCCACA
AGGAGCCACACAAACCATCAAAGGACCACACGTGAAGAAG
CAAATAAACATTCACATGGGGAGGAAGCAAATGGCCTGGG
AAGAACAGAGAACACACAAGCAGAAGGATATGAGCATGAG
GACACCTCCTGGGTAAGAAAGGAGGCGGAGATGCCCAGAA
GACCCCAGTTAGAGGACAGACAACCATGGGGTTGCCACAG
AACCATGCCACATTTGAAGGCAGAAGGTGGTGACACAGAG
ATGTGGAGACACTAAGCCATGGTCCACATGCGATCTTTAC
CCCTGACGGTGAGCATGGCCGAGGTCCTCTCCTGCCCCCA
CACACACAAGTACTCCCCAGTGTCTGCCATGGACAGGCCA
CGAATCTGCAGTTCACATTTGGTCCCATCCTGCCTCAGGC
TGTATCTGTCCCCATCTCTGAGGGTCTCAGACCCCTTCCT
TCACTCCACAGGAGCTGCATTGTTCAGCTCACACTGCAGC
AGGACTGTGGTCCCTTCTCTGGCCTCCTGGTTTTTCACAT
CTTCTATGAACCTGGCAGGCAGAGCTGGGAAGGACCAAGC
AGTCGCTGAGATCATCAGACTGTCTGGAAGACTCTGTGGA
CGGGACATGGACACCCACAAGGAGCCACACAAACCACCAA
AGGACCACACGTGAAGAAGCAAATAAACATTCACATGGGG
AGGAAGCAAATGGCCTGGGAAGAACAGAGAACACAAACGG
ATGAGCATGAGCATGAGGACACCTCCTGGACAAGAAGGGT
AGGCGGGAGACAACCGGAGGACCTCACTTGGAGAAGAGAC
AACCCCAGGATTGCCACAGGGGCTGTGCCACAGTGGAAGA
TGAGAATGACACGGTGACATGTAGATACCAAGCCATGGGT
CCACAAGGCCACACATGATCTTTACCCCTGATGGTGAGCA
TGGCTGAGGTCCTCTCCTGCCCGCACACACACAAGTACTC
CCCGGCATCCGCCATGGCCAGGCCACAAATCTGCAGCTCA
CACCTGGTCCCCTCCTGCCTCAGGATGTATCTGTCCCCAT
CTCTGAGGTTCTTGGGCCCCTTCCTCCACTCCACAGGGGC
CACTTCGCTCAGTTCACACCACAGCATGGCTGTGGCCCCT
TCCACAGCCTCTTCATTCCTCAGACCCTCTGTGAACTTGG
CCAGCAGGGCTGGGGGATCAGAAATAGATGGCCACAATCA
CACCCTCTGAGCCCACAGAAGAGACAGGACATGGACAACA
CAGAGAAGACAGGGAAGCCATCTGAACACGGGCCACTCCT
GGGGTGTGCTGAGTACAGGCTGTGCACTGCGGCTTCCCAC
GGTCCAGCCCGTTAGCATCACGGTGTGGCCCCTTCTGAGG
TGTCCTCAGGCCTCATACTTTCTATGAACCTGGCTGGTAG
GGCTGGAGAGGACACAAAGACCATGAGGCCCTCTGGAGAC
ACCTTGGGACACTCAGCAAGGACACACTCCAACTATGGAG
GAAACTAGGAATTAAAGCATAGACACGTGGATGTGAAACA
GTGCCCTGGGAGCAGAGAACAGATTGGCCATGGACACGCA
GAGGAAAGCCGCCCAGGACACAGAGGAGCTGGAATCCTAG
TGGGGACCCCAAGATGATGGCAGACACATGCAGTGGCCAC
AAGACCCATGAGATGGGGAGGAAGAGATAGAACCAAACAG
GATCTCCCCATCCCCAAGGTCTTCTGCAGCCCATCCTGGC
TCAGACTGAATCTGTCATCACGCTCAAGGGCCCAAGACCA
GCCTGGTGGCTCAGTTACACTATACTGTGGCCCAGGCCCC
ATTCTGTGGCTATTTTATAGCTCCTTCATAATTTTTTTTT
CTTTTTCAGACAGGGTCTCAGTGCCTAGGCTGGAGTGCAG
TGGTGCTATCACAGCTCACTGCAGCCTCAAACTTGTGGCC
TCAACCAATCCTCCCACGTCAGCCTCCTGAGTAGCTGGGA
CCACAGGTATACACCACCACAACCAGCTAATTTCCATATT
TTTTGTAGAGATAGGGTCTCCCTGGGTTGCCCAGGTTGGG
CCTGGAACTCTTGAGCTCAAATGACCCTCCTGACTCGGTC
TCCCAAAGTGCTGGGATTACAGGCGTGAGCCCAGCCTCAT
GATCTTGATGAATAGCTGGAGGAAAAAGACACAAAATCAG
CTGCCTAAAAATCTCCCACAAAATCATCCAGGCTCCTGCT
TCTCATCAGTTCCTGCTGCTCCTGTGGCCAGAGCCCAGGG
CAGACAGGGAATAAAGAGCCTGCTGCTGGGAGAAAGGAGG
GTGCCGCCCTCCACCTTGACTGTCACCCTGTGTTCATGAT
GCAAGCAGGAACCCCACGCAGCAGGTGCCTTGGTGCATGG
GTCCAGCAGATAAGAAATGACCAACCGAATACATGAAGGA
ATCATCCACCCGGACATGCCCTGCATGCAGGAGATAGCCA
TGGATCACAGGGACAGACGAGGGCCACTGTCTCCTGTGCA
CTAAAGCTGGGTGGCTTCCCAGCCCACCAGATGGAGACTG
GAGCCTCAGAGTGCCCAGCTGCATCCCCTGGACGCCCCCG
GGGAACTGCAGCTCAGAGCATCCTTGGGGCTTCGGGGTCC
AGTGGAAACTTCCAGCATGCCAGGGTGCCCTCTAAGGAGG
CACAAGAGGGGGTCCAGCAGGGAACCCACCACCTGAAGCT
TTCCTGGAACTCGCCCACTTCTGGAAGCAACTGCCTCAGG
CAGCTGGCAGGGGTCCACTCTGGTCATCTGCTCTTCAGCC
ACCGGTCTGAGGAGGCACTGGCATCCAGACAGCCATGCCT
GGCCCCCAGAACCTGCCCCTTTACCGGCCTGAGGGATCAC
CCCTGCAGTGTGAGGGGAGCCCACCAGAGTCCTGGGCAAG
AAAGTCCTCAAGCTTGGGAGAGTCCTTCCCTGCATTCCCT
CTAAGGTGCTCGGGCCCTCCACCCGGGCCGGCTTTATCCC
ATGTGCTTTCCCTGACAGAATCGAGCCAGGCCAAGGCCCC
GAGCACCTGCACACGTCGCACCACACCACCAGCCACACTG
GGCCATGGGTCCCAGCTCCACAGACACAAGAGGCCAGGCC
TGCAGGGCTCTGTCCCTTCTGCTAACACTGGTGGCTTGAG
GCTGGAATCCTCTCCTTGCTGTGACTGAGAGGTTCAGGGC
CCAGGGTGAGTTCTGCAGCCTGATGTCCCTAGGGGACCCA
GCCATGGCTGAGATCCACTCCCACCCCCCACACATGACGA
CACCCTAGATCCACCATAGGCAGGCCACAGGGCTCTGGAT
GTCTTGTCCTGGTCAAAGCCCCCATCTTGGATCGTCTTGG
GCCCCTTCCTCCACTCCACACAGATGCTCTGCTTGGCTGA
CACACGAAGAGTCACTGTGGCTGCTCCTCCCCACAGTGAC
CCCCATCACCTCCTCCCCACAGTCATCCCCACCACCTCCT
CCCCACAGTCATCCCCACCACCTCCTCCCCATAGTTACCC
CCATCACCTCCTCCCCACAGTCACCCCCATCACCTCCTCC
CCACAGTCACCCCCATCACCTCCTCCCCACAGTCACCCCC
ATCACCTCCTCCCCACAGTCACCCCATCACCTCCTCCCCA
CAGTCACCCCATCACCTCCTCCCCACAGTCACCCCATCAC
CTCCTCCCCACAGTCACCCCATCACCTCCTCCCCACAGTC
ACCCCATCACCTCCTCCCCACAGTCACCCCATCACCTCCT
CCCCACACACACAGGAGTACTCCCCAGCATCTGCCATGGC
CAGGCCACAGATCTGCAGCTCACACACAGCCCCATCCTGC
CTCAGTCTGTGTCTGTCCCCATCTCTGAGGCTCTCACGGC
CCTTCCTCCCACACACACACAGGGTACTCCCCAGCATCCA
CCATGGCCAGGCCACATATCTGCAGCTCACACACAGCCCC
ATCCTGCCTCAGGCAGTATCTGTCCCCATCTCTGATGGTC
TCGGACCCCTTTCTCCACTCCACGGGGGCTGCCTTGCTCA
GCTCACACCTCAGTGTGGCCGTGGCCCCTTCTGTGGCCTC
CTTGTTTCTCAGTTTCCCGATGAACTGGGCAGGCAGGGCT
GCAGGAAGGTCAGACACAGAGAGCATCGTCTTTGCTCCCC
TGCATTGGAGGAAGTGGCATCTTTGGGCCACATGGGCAGG
GTGAACAGAGACGCTTACCAGTCACCGTGAGGGTGGCAGA
AGTAGTCTGGTCCCGGAAGGAGCATGAGTACCGCCCGCTG
TCCTGCGGCCGGAGGTCGCGGACCACCAGCTCCAACACAG
CACCCTCCTGGCGTAGGCTGTATTTGTCACCTGGCCTCAG
GACATTGTCTCCACAGCACCATTCCACGGGCGCAGCCACA
GACGACAGCACACAGCGCAGTGTGGCAGCACCACCCTCTC
GCACCTCCAGGTCCTTCAGGGCCTCCTGGAACCGCACTGG
CCGGGCTGCAGACAGGCACAGGCTCAGCTCGCCCTCCCCT
GACTGGTCCACTAGGGGTCCCCTAAGGTGGTGGAGGGCTG
GGGACATCAGCTGCAGGGTCCCCCTTCTCCTTTGGGGCCT
GTGGCAGGAATCTCGAGACTTCTGGAAAGGGGCAGCTCTG
AGGGTGAGGGATAGAAAGGGTGAACCAAGCAGGAGAACAG
AAGGGTGGGGTGTCAGGGACCTGTGCCCCCAAATTCACAG
TTGGAGGCCCTAGCCCAGACCTCAAAGCATGGCTGTGATG
AGGGAAGTAAGGTCAAATGAGGTCACGGTGGGCCCTAAGT
CACTGTGGCTGGCGCCTCCTAAGATGGGAGGTCTGGGACA
CAGGCATGCACAGAGGGACAGCTCTTCAGGGACGCAGGGG
AGACAGCTCTGCAGGGCGGCTCCTGTGGTGTGGCAGAGGC
CAGAGCGGAAGCAAAGCAGGGTGGATGAGGTGCCAGGGAG
AGCCAGGAAGGACACAGGGAGCCGTGGGCACCCCATACAG
GATGCACGGGGAGCCTGGGTCCTCCCACCTTGGACTCTTT
GTGTAGGCAGCACATGCACCCTGAGCTTGATTGCACTGCC
TGAAGAGAGCTGTAGGCACCTGGCCTGTGGCTGGGCTTTG
GGGCTGCTGGGGCTCACCGTGCACCCTGACAATGGAACTG
CTGCAGGCGCCCCTAGTCTCACACTTGTAGCGTCCGCTGT
CCTGCAGGGTGGCCCCAGTGATGAGCAACTGGGCCCGGTG
GCCCTCGTGGCTCAGCTGACCGGGCAGATCCCCGCAGGGT
CTTCCCATCCTTGGTCCAGCACACAGGGCTGTCGCAGGCA
CTGGTCTCGCACACCAGGGTCAAGTCCTCACCCTCTGTGA
TGGTGGCATCTCTGAGCTCCCGGGAGAAGACACTTGGCTT
ACCTGGGGGACAGAGAGAGAAGCAGGAGCATGTGGGATCC
TGTCGTGCTGCTGCTGGAGGGGCCAACAGGGACAAACCCC
GGGTCTCACTGCGGACCAGGCAACACCCTGGCTCCGCACC
CACCAGTCACCCTCACGCTGGGGCCACATAACAGGCTGTG
GAGGGAACAGGGAAGGCTCCGTGCGGCTCCTGCCCCAGTG
GGGATGCAGCCTGGCCAGCGCCACACCAAGAACAGTTCTG
CAAACCATGCAGAAGCATTCATCCCAAAAGCCCAATTCAG
CCTTCCGAGCCCCCACCCCACAGTCAGCCAATGGTGCTTT
CTCTGTGTGCCCAGGGATACTAGGCACATGGCTGAGCTGC
CATCTGCCTCTCCACCTGTCTGCAGCTCTGAGCAACATGT
GCAACGTGGGCATGTGACCCACCAGTGACCCGCAGGGCGG
CCGAGGCCCGCTGGTCACCCGCCTCGAAGTAGATGGTGCC
CGAGTCCTTGAGCGCCAGCTGCTGCAGGGTCAGCACGTGG
TAGCCCCCAGGCTGGGCCTCGATCTCATTGAGCTCATTGG
TATGCAGGGGTGTCTTATCCAGGAACCAGTGCACAGGCTC
GTAGTTGGCCGGGGAGATACGGCAACGGAAGGTGGCCGAG
GAGCCCTCCTGCACATCCACGTCCTCCAGATCCTCGATGA
TGTGCACTCTCAGGCCTGCAAAGGCACAGCGTCCTGGGCA
GGCTCAGCTAGCAGTGCTCCCCAGGACAGACACTCCCCAG
GACAGAGCAAGGTGGCTGTGTTTTAACAAGTTTGCAGGGA
CAGAACTCCGAAAACAGTAAGTGGCTCAGAGTTTGAACGG
TCCAAAGATACTTGTTTGAGGGCAACTTGGAGCCCTGAGT
CCACTTCTCTGCACCTTGGAGGTCCTTCTGCAAGGCTTGC
TGGGGGAGTCTGCAGCCTGCTGAGAACCCAGGAGAGCACA
CTTCTGCCCCCTACCCAAGCTGTGCTCCCAAGAGCGGTTG
GCTCCCAAACCTGCTTACACAGCTGTGTGTATCATTACAA
TTGTGCCATGAAATTAACTCTTGTAGTAACAGATGAAAGA
GGAATGTGAAAAAAAATGGCTATAGTTATGCTGAAATTGA
AATCAAATGCTTGGAAGATAGGAAATGTGAATTCCTAGAA
ACGAGGTTTTTTGGCTGCTGAATTAGGGATGGTAAGAGAT
GAGCATTTATGAATATCGAGACAGGTCCTGCATTCAGACT
CCTTCTGCATGCACGAGTGTCCTGCAGGCATAGCTCCACC
TCAAAGAAGGCGACCCCAACCTGGGCAATCCACATGGATG
AAGAGCTCTCATCAGTGGATAGCACACAAGGAAATGGCTT
GGGCCCCTGACCAGGCCAGCTGACATCCTCATACGTTAAA
CTTATTTTATTTTTTTAGAGATGGAGTCTCACTGTCTCCC
AGGCTGGAGTGCAGTGGCACGATCTTGGCTCACTGCAACC
TCCGCCTCCCGGGTTCAAGCAACGCTCCTGCCTCAGCCTC
CTGAGTAGCTGAGATTACAGGCATGTGCCACCATGCCTGG
CTAATTTTTGTATTTTTAGTAGAAATGGGGTTTCACCATG
TTGGCAAGGCTGGTCTAGAACTCCTGACCTCGTGATCCAA
CTGCCTCAGCCTCCCAAAGTGCTGGGATTACAGGCGTGAG
CCACCACGTCCAGCCATGTTAAACTTTTAAAGAGCATCTT
TTGTTATCTTATGACTCTCACTCTTGATGGCTTTTAAAAA
AAATTAACTATGGGTACCAACTTTATTAGATCATGGGGCT
TTACTGTGTTAACAGAATGCTTTCACCAGGGTCACCAAAT
CCATTGGAGAGGAAAAATCAGTGATGATTCCTGCTTTACA
TTACTTCTGATGATCATAACTGGGGCCTTTCAAATACTGA
ACCCTGTGAACGCCCTGTGGTCAGACCCCAGTAAGGACCC
CCTGCAAAGTCAGCTCTGGACACACCAGCCTGGGACTTCA
GAGCCAAGTGAAGGCTGCGGTGAATGGGCTGGGCCTCGCC
TGCTCTGATCCCAATGTGTCTGATGACCTTGCCCTGGCCA
TGGACCCACTAAAGCTTCAGTTTTCTTATCTACAGAGTGG
GGAGAATGACAGCTATCACTCTGCCTGCCACTCAAATGTG
GAGCCAAACAGTAAGATCAAACAGCCACCTGCTATGATCT
GAATGTCCCCTTGGAAACTCATATTGAAACTTAATCCCAA
TGTGGTAATATTAAGAGGTGGAGCCTTTAAGAGGGGATTG
GGTCCAAGGTGGGAATGGGTTAATCCATTCATGGATCAGT
GGGTTAACACGTTAATGTGTTAAAGTGCTTTCATGCAAGT
GGTGGCTTTAAAAGAAGATGAAGAGAGGCCTGAGTTAGCA
CACTCAGTCCCCTCCCCATGAGATGCCCTATGCCACCCCC
TGGGGACTCGGCAGAGAGTCCCTGCCAGCAAAAGGGCTCT
GGCTCTCACCAGATGTGGCCCCTTGACCTTGAGCCTCCAG
AGCTGTAAGAAGTAACTTTATTTCCTTTATAAATTACCCA
GTTTCAGGTATTCTGTTGTAAACAAGAAAAAGACTAAAAT
GCCACTGTAACTCTCAATGACAACCCTAATGACCATCAGT
TCTTCCCTGGGAGCACCTGAGGCTGCCCGGCACAGCTGAG
TCAGGCTGTCCGTCTGGGATAAGGGTGACACATTGTATGT
ACAGATACACACTGAGCTCACGCATGGGGGCCAGGCACAC
AGGGCATGTGGGAGAAATACACAGTGACCAAATCAACACA
CAAGTAAGTGAGCACCAGCAGCTCATTCACAGCCATGCTG
GGGAGCCTCAGTGACCACCCAGGGTGCACCCCTCTACCCT
TATGATAACAAACTGAGGCTGGGCCTGTCCACCTCCAAGT
CTCCAGTGCCGTTCAAAGCCTAGACCCAAGCACACTTGGC
TGCCTCACCTTGCACTAGGAGCTGGGCCTGGGACTGGGCC
TGGCCAATGTCGCAGGTGTAGGTGTCGCTGTCTGCCTTCT
CCAGGGCACTGATGGTGAGCTGCAGGGCCAGGCCATCCTG
GCTGGGCTGGTGCTTCCTTGAGGCCCGTAGCTCCAAGAGG
CCCTTGCGCCAGGTCACTGTGGCCGCGGGGCGCTCCGTCT
TGCACGTGAACACACAGCTGTGCCTTTCTCCTCCACCTGC
AGGTTGGTCAGCTCCTCTGTGAAGTAGTTTGCTTTTTCTG
GGGCAGAGAGATGGAGGCAGAATAGGTGGGGCATGAGGCC
TGCACAGACCCCAGGCCGGCCCTGTTATATTCCAGGCCTG
GCTGGGGAAGCTCTGGGACCTGGGTGAGCCCTTTCACCTG
GGACAGAGGAGCTCAGGCTCCACGGGTGGCCCCCCATGCC
CCGCTAGGGTAGAGACGCCACTCCAGGGCCATGCGTGGGG
CTCCTGCAGCATTTACCTTCCACACAGAGGCTGGCTGTGC
TCTTGGAAGCCTCCGCCTCACGTGTACTTTCATGGCCGAT
CCCTTGGCCGGGGAGCCCGGTAGGATGACCAGCACAGCCA
TAGATGCCCTCACAGAACCACATCCCGTACTTCTGGCTCT
TGCAGATGGCCTTCCCATCCTTCAGCCAGCGCACAGGCGT
GCCCGCCCGTGACAGCTCACAGCGCAGCTCCACGTCCTCC
CCTGGCGCCACCCGCTGGTCTTCCAGGGGCTTCATGATGG
CCGCCGGCCTCTCTGAAGAGAGCAGAGACAGCTGCCCTTG
AAGCACAGCCACGGCCATGGAGCCAGCCACAGATGACTGC
AGTCACGACCCCAGCCACCATCCTGGCTGTGCAGCTCTTG
CTGGAGCCAATGAAACCACCACCTTCACCATGACCAGGAT
TGCGGCAGGACAAGTATTTGAGAACATTGACTCTCTGGTG
ACCAAGACAACAGACCCTGCAACCCCCAAACTCTGGGACC
TCGGCCCTCAGGAGCTTCAGAGTCTTGAAATGTTAGTGTC
CCCACTGTCACCAGGGTGGGACTCAGGAGGCAGGAAGATC
AACAACTACAGAATTTTATCCTCTGGCATCTTTCAGGCCC
ACGCTGGCATCCTCTGAGTGTGCCCCACCAAACTGCAACA
AGTGTGCTCGTCAGGGGCGCGAACTCGGGTGCTGGCGGTG
ATGTCAGCGGAGCAGGTGGCTGGGCCCTCAGGCCAGTGCT
GCCAGACTGGCCCTGTGAGCCACAGCTCTGGGAGCTACCA
AGTGCTCAGGGTACTCAGAACAGAGATTGGAAAAGAAATC
CAGGCCTGGCTGGGGAAGCTCTGGGACCTGGGTGAGCCCT
TTCACCTGGGACAGAGGAGCTCAGGCTCAGCGGGTGGCCC
CATGCCCAGCTAGAGATGGGGCCTTACTCAGGACATGGGT
GGGGCTCCTGCAGCATTTACCTTCCACACAGAGGCTGGCT
GTGCTCTTGGAAGCCTCGCCTCGCGATGTGCGCCCGCGTC
CTTGAGGCGAGGCCGGTAGGATGACCAGCACAGCCATTGC
GATGCAGACCGGTACTTCTGACATGCAGATTAGCCTTCCA
TCCTTCAATAGCGCGCTGGCCGTGCCGCCGTGACAGCTCA
CAGGCGCCAGCTCCGTCCTCCCACAAGCACCAGCTGGTCT
TCCAGGGCTTCATGATGGCCGGCGTACTGAAAGAGAGCAG
AGACAGCTGCCCTTGAAGCACAGCCACGGCCATGGAGCCA
GCCACAGATGACTGCAGTCACGGCCCCAGCCACCATCCTG
GCTACAGCCATAGCTCTACGCACAGACCCAGCCAAAACCC
TACCACCTTCACCATGACCAGGATTGCGGCAAGGACAAGT
ATTTGAGAACATTGACTCTCTGGTGACCAAGACAACAGAC
CCTGCAACCCCCAAACTCTGGGACCTCGGCCCTCAGGAGC
TTCAGAGTCTTGAAATGTTAGTGTCCCCACTGTCACCAGG
GTGGGACTCAGGAGGCAGGAAGATCAACAACTACAGAATT
TTATCCTCTGGCATCTTTCAGGCCCACGCTGGCATCCTCT
GAGTGTGCCCCACCAAACTGCAACAAGTGTGCTCGTCAGG
GGCGCGAACTCGGGTGCTGGCGGTGATGTCAGCGGAGCAG
GTGGCTGGGCCCTCAGGCCAGTGCTGCCAGACTGGCCCTG
TGAGCCACAGCTCTGGGAGCTACCAAGTGCTCAGGGTACT
CAGAACAGAGATTGGAAAAGAATCCAGGCCTGTATTCAGA
GCTCAGAGAAGAGTGCAATCCCACTTCCACACGAGAACCG
CCCCCAGCATCCAGCAGGTGCCTCAGGCCCTGTGGCTCCT
AGAAGGGGTGCTCTGCAGCAGCTGGGGGAGGCAGGCCCCA
AAAGCACCCCCACCGGCTTCCGCAGTCACTGGGGCCCAGC
TCCTGGACTCCTGGGGACAGGCCCAGGGTCCCCACTCCTC
AGCACAGGTGATAAGCCCCCGTCCGGCAGGCCCTGCCCAC
CTTTGACAATGAGTGAGGCTTTGGAGGTGAGGCCCCGCAC
AGAGAAGACCACTTCCCGTAGTGACCACCGGCGCAGCCTC
CCGACCACTAGATGTATTTTCGCCCTGACGCGGTGGCTCA
GCGGCTGGAGCTGCCCACCGTCTTCCCACCGACTGTCCAC
ATGGCTGGGTCGCTGGCACTCTCATGGGACAGGACGCACT
CGAAGCTACAGCTCTCCCCCTCCAGCACCTCCACTGTCTT
CAGCCTCTTGGTGATGCCCACATGCAGATCTGCGGGCCAT
CGGAGACTGTCAGGCCAGGTGAGAGGACAGCACTGCCCTG
GGCCAGACCTAGGAAGGGCCAGACCCTGGGAGGGATCAGA
GCCCAAGGGACCAGACCCTGGGAGGGATCAGAGCCCACAG
GGACCAGACCCCAGGAGGAGCTGGATCCCTTAGGGGGACC
AGACCCCACAGGGATCAAACCCTGGGAGGTGTCAGACCCT
GGGAGAGGCCAGGCCCTGTGGGGGCAGGGTGCCACACTGC
ACCAGCCATTGAGTAGACACCCCTCTGCTGGAGCTGGCTG
TCCCCTGGCATTTGCATAACCAACAACTCTGAGCTCCAAT
CAGGGTAGCAGGGAGAGGGAGGACCCATGGTCATCACAGG
GAGGAGAGGAGGCACAGGACCCCGTAGTCCCAGCTCCAGG
ACAAAATCGCCATGCCTCCTGCCCCTTCCCCATCTCGTTA
CAAGACTGTCAAGGACCAGCAAACAGGCTGGTTATGCCGC
CTGTCACCCACACCAGGATGCCACTGGGACTGGGCACACA
CACACAGGGGGCCAGGTAGCCACCCTGCAGTTGAGGGAAC
TGCCCCTGAAAAGCAGGACAGACTCCAGGGCACGCACACC
CCCAGTGCTGCAGGGCTGGGTTCAGGGATGGCTCCACCCT
GTCAGCCCAGTGGCCCTGGGGCCGAAGGACAGAGACATGG
CCTACTTACAGCCCCTGCCTGGCATCTCGGCTTCTCCCTG
GCCATCCCCATTGGTGTCCCCACGCGGGCCTGGTGGCTTC
TTTGCACACATCCCCTGGTACAGGACAACATCCCCGGGCT
ACGTCGGGACCACCAGGCAGGGACAGCACAGCCTCCAACC
CTGACTCCGGGACCCATCGTCCCCAGGTCCACCTGTCTGC
ACCCAGGCCTCACAGGACCATGTCAAGTCATGGCTCCTCT
AGAAGGCTCCCCTGACCTCCCCGGCTCAGCAGGGCAGCCC
TTCAATCTCAGAGAATGACGTGGGCCACCCAGGTAGTGGC
CAGCCCCACATCCATGCCCATCCAGCACACCTCCCTTCCC
CGAGCTCCGCCATGCCCACAGCCACACACCGTGCACCCTG
ACCCGGGCTCGGGTCTCCTCGGAGCCCACGTGGCAGGTGT
ACAGGCCGGCGTCCTCGGGGCTCAGGTCATGCACCACGAG
CCCCCGCGTGCCCACCGTGTGCAGGAAGTCATATTTGTCG
CTGGGGCCCAGCTGCACGCCATCTTGTGCCACACCACATG
GGCCTCGGGGTCAGAGACCTCACACTGCAGGGCCAGGGTG
CTGTGCTCCTCTGCGGACAGGTCATCCAGCGCCTTCAAGA
ACACCACCGGCTTCACTGCAGGAGGAGTAGGAGGGTGAGG
GGAGCCGAGCACCTGTCCCATCCCTAGTGGGGAGCCCCGA
AGACTGGTGGGATGGCTCACCTCGGACCTCCAGGTGGGCA
GAGGTTGACACCTTGGGGGAAGAGGCGCATACTATGCCTG
CATCAGTCCCCGGACGCTCTTCAGTACCAGCTGTGGCCCG
GCCCCTGTGCGATCTCATGGAAGCTGTCGTTGTACAGGGG
CATCCCGTTGAGCGACCACTCGACCTCCTCGTCCTCATGG
GACAGCTCACAGGAAAAGCTGGCCCGGCCCTCCTCCATGG
CCTCTGCATCCTGCAGCGGCCCTGTCACTGTCACCTCCCG
CGCTGCAAGGGACACACCGGGCCTCAGTGCCCACATCACC
AGGCAACCCCTCCCCAAAACCCTCTCAGTAGCCACGTGCC
CCTCATGTCCCACCTTCCACAGTGACCTCAGTACTGCTGT
AGGCGCTGCCCGCCTGGCACCGGTAGACACCAGCATCGGC
AGGCATAAGCCGGAGGACCCGCAGCTCGGCCATCTGACCC
TCCAGGCTCATCTTAAACTTCTCAGAGGGAGACAGGGGCG
TGTCATCCTTGTACCACTGCACAGCCTTGGGGGCTGGCCG
GAAGTCACAGGACAGGACCACTGACTGCAGCTCACGCCCT
GTCTTGGGCTCCAACGGCCGTGTGAGGACTACGGGATGTC
TGCAGGGAGAGGAGACAGGCTGGGCCACGGGGCCACAGGA
ACCAATCACCCTGTCCTGCCTGCCAAGCCCTGAGCCTGCT
CACCTATGGCCCTGAACTGTGTCCTCCCCTGGCCCTGAGC
CATGTCCACTGTTCCCTGAACTATGCCTTCCCCTGGCCCT
GAGCTGTGTCCTCTGTGGTCCTGAACTGTGTCCTCCCTGG
TCCTGGGCGACACCCATCTGTGGCCCTGAACTGTGTCCCG
TCACTGCACTGAGCCTTCTTCTCCCATGACCCTGCCCTGT
ACCCACCCACAGCCTTGTCCTTTTGTGCCTCTGCCTCACG
TCCACCCACCGGGACGGGAGTGCTCACCTGAGACCACCAG
GGCGCAGCAGAGGAGTTTAGACTTGCCGATGGTGAAGTGC
ACGTCTGCCATGGTGGAGCAGGTCTCACAAGAAACAGCCG
GTGCAATCGCGGCCCCTCTGCTCCAGGCCCACGTTCCCCA
GCCTGCAACACTGTCTTCCCCAGGAGCCACTTAGGTGGCC
GCACTGAGGGGATGGAAGTCTCACACTCAAACCAGGCAGG
AGCGGGCTCCATCACCGTCACGTCCTGCAGACCCCGCACA
ATGGTGATGGATTGCTCTGTTGGGGAGAAGCAGTTGCTGG
CGGATCCCATGGATAGGACAAGTTGCCCCTCTGGCAGGGT
TCCTTCCTGGGAACAAGCCCTGCCCCACTAGATGCATGTT
AGCATCCTCCTGAGCTACCCAGACCCAGCATCTCCAGGAG
TGTAGGGCAAACCATGGACCTAGGAGACTCCCCCCAACAA
AAGCAACCTGCAGAGCTGCCCTCCCTGCCTGCACCTTCCA
CAAAGAACTGTGCACTAGTCTTGACATCGCCGGCGTCGCA
GGTGTAGGTGTCCTCGTCCTCTGCCTGGACGTCACTGATG
ATCAGCTTGCGGTAGAGGCCATCACTGACCAGCTCGTACT
TGGGCCCGGGCTGCAGCTCCTGAATGCCCTTGAACCACCG
CACCTGGGCGCTGGCCCGGGACACCTGACACTCCAATACA
CCGCGGTGCTTCTCCATGGCAATCTTGTCCCGCAGAGGGC
GCACGAGGGTCACTGGCAGCTCTGTGAGCGTGGTTGGGGC
ACGGGGTGGATCAGAGATGGTGCTCCAGGCTCCCAGGCCC
AGGCTCCAACAAGGCACTGGGTGTTTTGGGCGACCAAGGG
CCTGGACCCCACTAGGCCCCAACAGCCCATGTCTGCCCGG
CAGGGGACAGCAGGTGGTGAGGCCGAGTATCCCCCTTGGA
GCTGTGCTAGGACCTGCTCCACAGGGCAGACCACCAGCAA
GGGGAGTGTGCCTGCCTCTGCCTACCCTGCCCTCCCATAT
CCCACACTCCCACTTCCACCACCCAGGTCCTGCCTGCTGT
CCCGGCCCACCAAGAGCAGGGTAGGCTCTGCCCCATGTAG
CCCCACCCTCTGCAGTCATCTCCCCAAGCCCCCACTTCGG
AACCATAACCACATACCCTAGCCCAGTCCCAGGAACTCAT
GTCCCCTCAAGACACCACTGGACTTACCCCTACTCGGGTC
TGCTCCTTATTCCACCTGTCTGTAGAGTTTCTCCTGCCGC
CCCAGCACCACTCTCCCTGATCCTCCTCCTCACTGCCACC
AGGTAGAACTCCTGCCCCTCATCAAGCTCCCTCTCTCATT
GCCTCTACACAGGGGCTCTCACACCTGGCCTCTGCAGCAG
GTGCTGCAGCCAGAGGGAGGATTCATCAGGATCTCGCTTA
AGTGAAGGGAGAGTTCTCACGGGTTTAGTTTTCTGTCTCT
ATCTTCCTGCCAAGGAGGTGACAATCCCTTCCCTCCTCGT
GAGTCCCTGCTGTCCTGGTCTCCAGAGCGGCTCCAGGTCT
GTGCTGGACCTAGTTACACACATGCATTACCTGTTCAGTC
TTTGCTCTCCTCTCAGCTCTACCTCACCACTGAGTTGGCG
CTACATTCTGTATTTTCACAAATTTGATCTCTCCTGCATC
TTCTGCCAGGACCCTCCGGTAGATGAGAGTGTATGTCCTT
CCTGGGGACAAAGGTGGCTCAGTATGGGCGGGGACAGAGG
AGGACCTGGGGGTTGGGCCATGCCCACCATGCCGCTGGTC
CTCGCACCTTCCTGGCGGATGCGCACGTTGTCACTGGGCC
GCAGTTTGCTGCCCTCCCGGAACCACTGGCCAGGCACTTC
GTCGTGGGAGACCTCACAGGAGAAGGTGGCACCGTCCTTC
TCCATCACTTCCACATCCTCCAGGGACCTCACGATCTGGA
TATTGCGGCCTGGGGTGGCAAGGGAGGCCCTGCCACACCT
GGACGCACAGAGCCACCCCCAGCACCCCCCACCCAGTGCC
CCAGTGTGCCAAGGGTTGTGAAGGTGAAACCAGAGTGGCC
AAGCCCCTGGCTGGGGGACATGGAAGACAGGAGGAGGTGC
CCACACTTGCCATGCCCCACGTGCCCCATGAAGCCCTCAC
CTTGCACCTTCACAGAGGCAGAGCTCTGGGCGTCATGGGC
ATCACACACATACATGCCCTGATCCGCGCTGGCCCCTGGT
GTTCTGCAGGTGCTCCTGGGCTATGATGTTTCCACCGCTC
TTTGCCTGGCAAGGTTCCTCAAGAGCTCCACAATCGGCCC
CCTGTGGAGTGCAGAAGCCCGGTCAGGCATACAGGTGGTT
CAGCCCTGGGGTTCCACTTGGGCCTGCCCCCATGAGAGGA
GGGAAGGAGGCAACGGAGTGGGGTCAGGGGGAGGCAAGCA
CCTTAGCCAGCATTAATCCACATAGGGACGATGGCCAGTC
ACACCCAGGTAATCTTCTCCTTCTCGGTGGTCACCACATC
CTGCAGCGGGCGGCTGAAGTTCACAGGCAGCTCTGGGGAG
GAGGAAGTAGGAGGTGGGAGGAGAAAAAGGGCTTGGAGGA
GCCTTCAGGGTGGGGACAGGGACAGGGACGAGGGTGGGGC
AGTGCCCGAGCTGGACAGAGTTATACGGAGCTGGCTCATC
CAGGTCCCCAGAGTCCCCACCAACCTCCCCGGGGCTCCCT
CGGGACAGGTAGGCATGATCTGTGCTGTGCCCTGCCGGCC
CCCCCAGCGCACCGGTGACCACGAGCAGTGCCGACGTGTG
CACTCCTTCAGCCTTAAAGACTATAAGGCCACTGTCCTCT
GGCCTCAGCCCGGAGAGAGCTGAGGTGTGTAACCAAGACA
GCCAGGTGGCACGTGGGCCCCTGATGCACGAGGCCGTCAT
GAGTCCAGCTGCCCTCCACGTCCGCATGCGACAGATGCAC
CTCCATGGTAGCCGTGCCCTGCTCCTGTGCCTCCACTGCC
TGCAGGCCCCTGAGATCAGCCTATGATCATGGTGTACATG
TAGGACATGGGTCAGTTGTTACCTGAGAGACTACCGCCTA
GAACCCCACAGCCATTTCCCCAGGAGGCTCAGGGAGGGCT
CAGGCTGCCCCCCATCGCCCACCCCCAGGGCTAGCTCCTC
CGGCGGGAGACCTGCCCCTCCCCCCAGCTCCTAGGGGTTC
CCTGTCCAGAGGGGTCTCACCTCTCAGTGTGCTTGGCTCC
TCCTCCCTCCTCCCTCCTCCCTCCTCCCTCCTCCCTCCTC
CCTCCTCCCTCCTCCCTCCTCCCTCCTCCCTCCTCCCTCC
TCCCTCCTCCCTCCTCCCTCCTCCCTCCTCCTCCTCCTCA
ATGCCCCTCCCTTCCCGCCCGTGGCTCACTCTCCACGGTG
AGTTTGGCCTGTGTCTTGTCATCCAGTCATGACCAAAGCC
ACGGTCGACAAAACTCGTTGTGCAGAACCAGAGGTGGTGA
GCCCACCATTGGATCTCCCGTTCTTTCGGTGCCAGGGCGC
TCGTTCGTGTCCGCAACTCCACGGCCACGGCCGCGTCAGC
TCCACCTCCAGGGTCACTGAGCTCCGCTCCTCAACTGTCT
GCGGCTCCAGCTTCTTTTTGAACAGCACGGGCGCCTCTGG
GGTCGCAGGAGAGGGGAGGTCTGTGACCCTCATGTCCCCT
CCTCCGCGGGCAAACCAAGGTACAGAGGGAGCCAGCCAGC
CGAGCCTGCCTGAGCAGCCCAGGCAGAGCTGCCTCACACC
GCCACTGGAGATCCCATCCAGGGGCATGCATGCCCTGGCC
ATCGTAATGTGCAGCCTACATCTGGACCCTTGCTGCAGGA
AACCGGGAAGCTTCCTTAATCCCCGCTTCTACCTCCAGCT
CCCCTGTTCTGAACAACACGCCAGGCCCTCGTGTCTCGAA
ATCCTAGGCGTAATCCCCACTAGTAGCACTGGCGGGAACT
GCAAAGGCGGGAAGACAGAGCTCCCCGCCCCCGGTGCAAC
GGCGGTTTAGCAAAGCCCAGGAGTCCTGTGCAGGTTGAGG
AAGAGGCGTTGGCGGGCCTCTGCCTTAGGCCACCCGTGAA
CTCCGCAGGAAGGTGAATCTACTGCATCACTCCCTTACTC
CAGAACCTGCCATGACTCCCACTTCCCTTCAGGGAAAGTT
CTGGCTTCTGGCTTCAGCAGCATGGGAAGCCCATGTCACT
GCCTGCACTGGTGCTAACCCCACTCACTCTTCCCTGCCAT
CCATCAGGCTAAGTATGCACCCACCTACTCCAGAAAGCCT
CCCTGGATTGCCTCAACCTCCACCCATTCCCCACCAGGTG
CATCTGCAGGATTGCATCTTCTCTACACCAAGAGAAGGCA
ACTGACCCATCCAGCCTACCCCAATCTCCTCTCTGCAGTC
CACACACCCTGTGTCTCCTGAGATCAGCCAGACCAGCCGT
AACAGGACAGCAGTTCCAGGTGCCCACTCAGAACCAGCCC
ACAGGGGAGGTGCCTGTGCAAAGAGCCCTGGCCAGCCAGG
CAAGTCCTGCTGCCCCCTACACTCACCTCGGACCCTCAGG
ACAGCAGAGGATGAGACGCCCTCAGCCTCCACAGTGATCT
GGCCTGCGTCCTCCAGCACCAGGCCCGAGATAGTCAGGCT
GTGACTGGTGCCACTCTGTGATATGGCAAACTTCTCGCTG
GGCTGTAGCAGGGCACCGTCCCGGAACCACACGACTGCTG
CATCACTGGGGGACACCACACACTGGAAGGTGGCCTTGCA
GCCCTCCTCTGCGACCACGGCACTCAGCCCAGACATAAAC
TTCACCACTCGGGGTACTGCAGACAGGAGTACTGCTTAAG
AGGCTGGAGCGCAGGACCAGCAGAGCCCCCACACTGCAGG
AGTGCCAAAGGCCACCTCCTCCAGGAAGTTGCCCTGGATA
GGAACACCCGACCCCTTACATACCACTGACAGTGAGCTGC
GCACTGGTGTGGTCATCACGGCTCTCGCATACGTACTCTC
CCGCGTCCTCTGCACGCAGCTCCAACACAGTGAGCAAGCG
CTTGCCCACCTGAAGCTGCGTGCTGCCACAGCGCCACACC
ACCTCTGCACACGCTGAGCTCAGCTCACAGGCCAGTGTCA
CTGTGCCGCCCAGCTCACCACACACAGGCTCCAGCGGCCG
GCAGAACTTGGCGGCCACCTCTGTGGGCACGAAGGGGACA
TCAGCCAGGTTCCTAACGGATCAGACTTGAGCCCCAGCTT
TGCCCCTGCCCAGCACTGGGACAGAGGGGTCTGGAGGAGT
CCCGCCCCGTGCCCGGCTCACCTTCCACCTGCACTGGGAA
GTCCTGCCCCTCTGTGCCCACACGGCAGCTGTAGACGGCA
CTGTCCAGCACCTGAGCGCCATGCACGGTCAGGGTGTGGG
TGTCCCCCTGGCTGGCTGTCTCGTACCGCTTGCTGCGGCG
AATCTCCACACCATCCTTAAGCCAGTTCACCGTGGCCACG
GAGGGTGTGGCCAGCGTGGCAGGACGACAAGTTCATGTTC
TTGACCAATACCAGGAGGCCTCAAGGCAGGGTCTCTCTGA
AATTTGGGGCTCCGGCCCTGGGTAGAGGTCAGTTGGCATG
AGAGGGACCCTGGCATCCCTGGACCGGCCCCGCTCCCCTT
CAGGGCCACCCTAATGCCACCTGGCACCCCTGATACCCAT
TGCTCTTCAAGGATGGCCCAGTGCAGTCCTGAGCACCATC
AACCACCATCCAGAATCCCAGGGGCCATACAGTGTGGCCA
TCAGCTCCAGGTGAAGCGGATTTGCCACCCCAAAGCACTG
ACCTGCCACGTGCAGGTGGAAGGAGAGCATCTGGCCCCCC
GCCTCACAGCTGTACTCCCCAGCGTCTGCCTGGCCCGCCT
GCTGCACCACTAGCCTCCGTGTGCAGCCCTCGGCCTCCAT
GTGCACTTTCGAGCTGGAGCTCAGCTTCTTCCCATCCTTG
TACCACGTCACCTCCATCTGGCCCTGGGCCACCACACAGC
TCAGTGTGGCGCTGGCCCCCGCCTCCGCCTGCACTACCCT
GCATGCCGGCTGCTCCTTGGCAAACACCACCTTGGGCTCT
GGGGATGGACGAGGAGGGATGTAGGGTTAGAGGCTCCAGA
GCAGACACAGCCCATGTGTTAGACCAGCGACAGCCAGGCG
GGGCTGTCCATCATTGAGCAGTGCACCGTGACACACAGAG
TCTCCCCGGGCAATCTCTGAGCTAAAGGCCTTAAGAGTGC
ATGCCATAGCACCAATTATCATGTCCCTTGGGAACAGGAT
GTGGTCCCTTCCCTGCCCCAGTCTTCCAGGGCCCTGGGGC
CCTCACCCATCGCCAGCCCTCCCCACCACATGGGGCCACA
GGCAGCAGGACATGAAGGGTCAGGAGGGATGGACCAGCAA
CCTGGGCTGGCCCAGAGGCAGCAGAGTGTCGGGCAGGGCC
ACCGGAAAGAGGGTGCCAAGCTGAGTGTGGTCTGTTGTCC
CTGGCTCAGGGACAGGGTGGAAGGGGTTGGATGTCAGAAA
GACAGGTGGACACATGGTGATGACCAAGGGGCCCAGCACA
GGCTTGCAGACATCTAGGGCCCAGAGCACAGAGACAAGCC
CCCCACCACCCAGGACACGCTCTCCAGTCACTGCAGGGCC
CTCCCATAGCCCAGCACCCACAGAGGAGTCAGCAGATCAC
ATTAGACCAACCCAGACCCCAGACCCCCACCCCAAGGACA
TCACACCACTGTCCCCACCACCCAGACAGAGGTCATCACA
TCTGACCAGACCCCAGACCCCAGACCCCCACCCCAAGGAC
ATCATGCTACTGTCCCTACCACCCCCAGCTCAGCCACTGC
AGGGCACACACCATGGTCAACTCAGTCCACGGGCCTGCTC
TGATCTCACGATATAAGGACACTGGCCTGAGAGCCGCTGG
GGAGAGCTGGGGACACAGATTCTAAGGCCTACAGAGAGGG
AAGGTGCCAGGGCCCACAGCACCTTGGGCCACCCAAACAT
GTCCTTGTAGTTTCACACCTGACACTTAGGATCACCTCTA
TTTCACCTAACCCTGGCACTCACCAGCCACATGTAGGTGG
AAGGAGAGCCGCTGGCCCCCAGCCTCGCAGCTGTACTCCC
CGGCATCCGCCTGGTCTGCCTCCTGCACCACCAGCCTCCG
TGTGCAGCCCACAGCCTCCACACGCACTTTCGAGCTGGAG
CTCAGCTTCTTCCTGTCCTTGTACCACATCACCTCCGTCT
GGGCTTGGGCCACCTCGCAGCTCAGCATGGTGCTGGTCCC
TGCCTCAGCCTGCACCTCCCTGTGTGCCAGCTGCTCCTTG
GCAAACACCACCTTGGGCTCTGGGGATGGACAAGGAAGGA
CACATGAGGTCAAAGATACAGCCTAGGTCAGGAAGACCAC
CCTAGGGTAGGAGGGCCCGGATGAGGAAGTAGGAGAAACA
TAACCTTCCTCAGGCTCTGCACTGGCTGTGTGGCTGGGAG
AAGCCCTGTGGCCTCGCCTCACAAGAATCACAGTTTGTCT
ATCCACTGTGCACGGCGCCATAGGCTATCACAGGTGGGGC
AGCTATGACAAACCCTCCATGCATAAGCACCTCCAGGGCA
GGGACTGGGGTGTCTACACATGTGGCTCTTCTTCAAGCAT
GTATGGGGCTTTAAATCCACTTGTCATTTTTCAACCTCGC
ATCCTCCAAAACCACATTTGTTTGGATTTTGACTGAGACT
GAATAACTTTCATTCTTCCATGACTTTTATCCACTTTAGA
TCTTTACTGTCTCTCAGAAGTGTTTCACAGCTTCCCCCCC
AGAGCCTCTGGACATCTTTTATTAGACTGGAATCATAAAC
ATGATGCCTTTGAGGCGTCTGTCAATCTTTTACGTTTTCG
TTTTCCAACTGCTTGCTGCTAGTCTACATGTATGGAAGTT
TCTTCACATAGATCTTGCAAGGGTTGATCTTTCTCAACTC
TCTAATAATTTATCTTCTGGGTAAACCATATATTCTGTCA
GTTCACCTTTTTCTAAGTTTTACACCTTTTGTTTTACTTT
CCTCCTAACTGTGTGTCCAATGTTGGATGGAAGTGCTGGC
CACTGGCTTCCTCATGCTGTCCCTGGCTCAGAGGCAAAGC
TTACACAGTCTCCCTTTGTGACTTTTTGTGTAATACCCTG
TGTCAAATTAAGAAAAAAAATTTTTATTTACACTTTGTTA
AGAATTTTATGGCACAATGGATGCTAAATTTTGCCAGACA
ATTCTTCTGAATGTATGAGGTTAAATTTTTATCAAATATG
GTACTTTATTCAGAGTTTAAGATAATTACATTGTTTTACA
ATTTCAATCACATAATACCATGATTTTCAAATGTTTTAAC
ATGAAAGCAGCCCTCATTCCTAGACTACGAATTTCATCAT
AGTGTATGATCGTCTTGATGTATTGCTGAATTCAGTTTAC
CAATATTTTGTTTAAAAAATTGGCCATGATATCCATAATT
GTTTGATCTACAATATGCAAACTTCCTATTTTCTGGCCAG
ATTTTAGTCATGGCATTAAGCTATCTGCATATAATGAGTT
AGAGAGTATATCTTCCTTTTTCCATTCTCCAGAAGAATTT
CCATGAACATGGAAGAATTTCTGGCCGGAATGTTTGGAAG
AATTTCTCAATAGGACCACATGGTTTAGATATTGTTTGAT
AAGAAGATTTTTTGCTACCGGTTCTAGTTTTTACTAGGTT
GTAGTAACTGCAGATAACTTCGGTAACAGTAGATAACTGC
ATATAGGTTATCTGTTTCTTAAGTCTGTTTTTGGTTTCTA
GAAATTATATAATTTAACACTTTTCAAATTTACTTGCAGT
GAGTATTTTTGGTATCTACACATCTGTAAGCCATTTTAGA
CATACATAACACCAACTGTTATGTGGCAGCACTCAGGGCT
CAGGGTTGGAGTTTGAAGTTAAACTCTCCTAACAAACAAC
AGGAAAGTAAAGATCGTTCTCAGACTTCCTATGAATCAGC
CAGAGAGGGCAGGCACAGGACTTGTCAAGGAAACAGGATG
ATGTAAATATGGCTTCCCCAGTCAGCAGCTGCTACCACCG
TAACTTAATTCTACCAGTGTGTGACTGTGCCATAAGCTAC
TTATTCCTATCACTTTTAAATCTATCCAAAGGGGAATTCG
GACACAGAACATTTTAACATAATGCAAAAGGAAACTGAGA
TTGGCTTCTGAAACGGAATTCCAGTGTCGTGTGTGCACCT
GCCAATGCGCTGCTCTTTACTCATTTTGCACACACTAACG
CTGTGGATCTGGGTTTTAATGAAGACTCAGACAGGGCTTC
TACATCCACCGGGAAGGACAGAGGTGTGTCCCAGAACACT
GAAAACTTTGGGAACCCAGTGTTCAGTATTGATATAATTC
CAAATAACACTGTGTGGCTGGAATTTCCCTACACCCTGGC
TCAACGAATTCAAATCTCTTTGCACAGGGAGAGCCCTCAC
ATGGGGCCAGATGAGGCCGTGCAGGGACTGCAGGATCATC
CCCGAGGGAGGGATGTCTGGCCTACCACCAGCTCATGCAT
TAGATAGGACCAGAGTCCTGGACACTTCGGGACATCAGTG
ATTTGGAGAAGGTACTGGGAAAATGTGACCCAGCATGTCT
GCATGGAAACACCACCCAACATGGACAAGGAGGGCTGTGA
CCCTTCTGTTCACCCCCTTCCCACTAGGCAGCCCAGCTCC
ACCACAGGCATAAAAGTAGGAGGTGAGAGGATGGGAGAAG
TTGAGGGATGGAGTCTAATGGAAAGCACACTGAGTCAGCA
GTGGTTCTACTCCAGTCACAGCAGCAGCTCCAAACAGGGC
TCACTCAGCATCCCCAAAGTACTGACCTGTCACGTGCAGG
TGGAAGGAGAGCCGCTGACCCCCAGCCTCGCAGCTGTATT
CCCCAGCCTCTGGCTGGCCCACCTGCTGCACCACCAGCCT
CCGTGTGTAGCCCACGGCTTCCACACGCACTTTTGAGCTG
GAGCTCAGCTTCTTCCCGTCCTTGTACCATGTCACCTCCG
TCTGGGCCTGGGCCACCTCGCAGCTCAGGGTGGCACTGGC
CCCCACCTCAGCCTGCAGCTCCCTGTGCGCCGGCTGCTCC
TTGGCAAACACCACCTTGGGCTCTGGGGATGGACAAGGAG
GGACACACAAGGTCAAAGATACTGCCCAGGTCAGGAAGAC
CACCCTAGGGTAGGAGGGTCTGGATGAGAAAGTAGGAGAA
ACAGAACCTTCCCAAGCTCTGCACTGGCAATGTGGCCGGG
AGAAATCCCACCACCTCCCAGCACAAGAATCACAGTTTCT
CCATCCACTCTGCACGGTGCCATCGGCTGTCCCAGGCAGG
ACAGCAGTGACAGACTCCGTGCACGAGCTCCTCCAGTGCA
GGGACTGGGGTCCTGATGCCTGCACAGCTCGCTTCACGGA
TATACCAGTGTCTCCCCACGGGACTGCAGGGCATGTCCTG
ACCGCAGGGCCCCAGAATACTGAGGTTCCCAGTCCTGCCA
CTGTCAGGAGGGTCAGCGTTGGCCTCTGCGGGGAAGGCCT
GGGCTTTGTCATGCATTGCCTGGTGACATGCAAGGTGGAG
CCCTTTCCACCACTTCTGGTCGTTACATCAGCTCTTCTGG
GGTGTCACTCTTCAGGCTTCTGTCCAATTTTCAATAGCCT
TTTCTGTCTTTTCCTTCCTTATTTTTAGGAACTCTTTATA
TATTTTAAATGCTAGCAAATGATAACTGTGTATTTGTAAA
CATCTTACCCATGTCCTTGACCTGCCTTTTCACTCTCAAA
TGATGTCTTGACAAATTAAAGTTGTAGTTTTAATGTAGTT
AAATATACCATTGTTCCACTCTGTAGTTTTAAGAAATCTT
TCCTTTCCCTGAAGTTTTCAGCAATCTATGTTATCATCCA
GGGGTTTTATGGTTTTACCTTTTATACTCTGTGGCCTCTA
ACCTCCCTGGAACTTACTTTTTAGTGTGAAATAAGTTACT
AGTCTAGATTTTTATAAGGTTAAAAAATCAAAGAACCATT
TTTTTTTCCAGAAGATCATCATTTCTCCACTGCCTGTGCA
GGTGTGAAGGTTAAAAAAACACACACAAAAAACACAAAAA
CAAAAAAACAAGAAATAATAGGCCGGGCGGGGTGGCTCAA
GCCTGTAATCCCAGCACTTTGGGAGGCTGAGACAGGAGGA
TCCATGAGGTCAAGGAGATGAGACCATCAGCTAACACAGT
GAAACCCGATCTCTACTAAAAATACAAAAAACTAGCTGGG
CATGGTGGTGCATGGCCTATAGTCTCATCAAGTCAAGAGG
CCGAGGTGGGAGGATCTCTTGAGCCCAGCCAGGAGGTCGA
GGCTGCAGTGAGCCATGATTGTACCACTGAACTCCACTCT
GGGTGACAGGTGAGATCCTGACTCAAAAAAAAAAAAACAA
GAAACAATAAAAGGGAGAATCCAGGTATTTGGGTCTGATC
ATGAGCTCACAATTCTGTCCCTTTGGTCTGACAACTGTCC
TTGTGTTGTGCCTGGCTGTCTCCATTCCTGCAGCTGATTG
GTTCTTAGTATCTGGTAGACAAATGCTCACAAGTGGCTCT
TCAAGAGTGTGTTACTCCACTTGGCCTTCAGAATCTGCTT
CTCAACCTTCACCTCCCCAAAGAAAAACATTTGCTTGGGT
TTTGACTGGGTGTGAACATATTTGAGTCTTCCATGGGTTA
CTATCTATTTATTTAGGTCTTCTTACTGTCTGCCAAAAAT
GTTTCACAATGGCCAGGCACAGTGGCTCACACCTGTAATC
CCAGCACTTTGGGAGGCTGAGGTGGGAGGATTGCTTGAGT
TTGAGCCCAAACTGGGCAAAATAGTGAGACCCTGTCGCTA
CCAAAAAAATTTCCTAAAAAATTAGCTGGGCATGGTGGTG
CATGGCCTATAGTCTCATCAAGTCAAGAGGCCGAGGTGGG
AGGATCTCTTGAGCCCAGCCAGGAGGTCGAGGCTGCAGTG
AGCCATGATTGTACCACTGAACTCCACTCTGGGTGACAGA
GTGAGATCCTGACTCAAAAACAAAAATGTTTGACAATTTT
CCTCCACTGAGATATTAAACATCTTTACTATACTTGATGC
TTTTCATGCTCTTGTAAATCTTTTAAAATTTCACCTTACA
ACTGTGTTGCTAGTGTGTGTGTGTGTATGTGTACATACAT
ACATATATACGTGTATTCTGCATGTTGAATTTCTATGTGA
TGTTTCTCAACTCTCATATTATTTGTTATTACTTATTATT
TATCTCTCTATCTTTTGGATTTTCTGAATTGACACTCATA
TCATCTGTGAATCCCATTTAGGTTTTTCTCCAAGTGTTAT
ACCTTTTCTTTTCCTTTCCTCCTTCCTCTGCTGTACAGTG
CTGAATGGAAGTGGGGGATGGTTGGTTTCCACGTGCTGAT
TCTTATCTCAAAGGCAAGGCTTTCAAGGTGCTCTTTAAAT
ATGCAGTTACCTGGTGTTTTCTGCAGTACCATTGACCAAA
TTAAAGAAGGACACTTTATAATTTGTTAAAAATTTCATGG
CATGAATTGATGCTGAATTTTATCAAATATTACTTCTAAA
CTTTAATATTAAATTTAATCAAACACTGTACTCTGTATTT
ATTAAGATCACATAACTTCTTCATTGCATCCAATTACATC
ATCCTTTATATAGATTTGCATGTTTCTAAAACTAAACCAG
CCTTGCATTCTGGGACTACATCCTTCCTTAGAGGGTCTTG
AGAGATAGCTAAATTCAGTTTGCTAATATTTTTTCTTGAT
ATCCATAATGGATTGGTCTAAAATTTTAATTCTTGTTAAC
ATTCCTTGTCATACTTTGATATCCATATTGTATTTCTTTT
TTTTCTTTTTTTTCTTTTTTGAGACAAGAGTCTCAATCTG
TTGACCTAGCTGGACTGCAGTGGCAACATTATAGTTCACT
GTAACTTCAACCTCCTGGGCTCAAGCAGTCCTCCCACCTC
AGCCTCCCAAGCAGCTAGGACTTACAGGCACCCACTACAA
CACCCAGCTAATTTTTAAATTGTTTTTCAGAGACAGGGTT
ATGCTGTGTTGCCCAGGCTGATCTCGAACTCCTGAGCTCA
AGTGATCCTTCTACCTTGGCCTCCCAAAGTGTTGAGATTA
CAGGCATGAGCCACTGCCCTAGGCTATATCATGTTTCTAC
AAGACTATCTGGAGAGTATATCTGCTTTTCTGTTCCCTAG
TAGAAGAATCTGTATGAACATAGAATAATTTATTTCCTAA
ATATTTAGTATAATTTAGCAGTAAAGCCACCAGGCTTATG
TCTTTTACTATGAGCAGATGGTTTTCATGGTTCCATTTTT
TTAAGTTTCTAGGACTACTAGAGTTATCTATTTCTCTTTG
TGTCACTTTTGATATATTTCTAGGAACTGGCTAAATTGTC
AATATTTTTCAAATTTATTACTACAAAATTTATTACCACA
AATGTATTTCTATAAAATAATTTGTCATATTCTCTTAAAA
TTTGACAAACATACAGAGTAAGGTTTTGGGTGTATATACA
ACCCCCAAACCACTCTATGCTGATGCAGTAACAAACTGTT
ATATGGTGGCACCTAGAGGTCAGTGTAGGATCTACAGCCG
GGGTTACTAAGACTATCTTAGTGAAAGGAAAATAAATTTG
TTTCTCAGATTTCTCTATGAAGCAGCCATGGAGGCTCAAA
CACAGTAACCATTAGGAAATTCTATAAAATAAATACACAT
AACAAACAGAGGCTGCTACGAAGGGAACTCGCCTTTGACA
AAGTGTGGTGGTGTCGCCTACTCTACTTATTCTTTTCTAT
TTCTGAATCAAACTACAAGGAGAACACCGACACCAAATAC
TCCAACTGAGGACAAAAAGAAAACATGCTTTGTCTTAGAA
ACAGTATTCTAAGCCCATGGATGCACTGCACAGGCACGTC
TCCACTGGGGCACCACTGCTTACGATTCACACAATCATAG
CAAGTCAGGGATCTACATTTTGTAACATATGGGAAGAGGG
AAGAGTGTCTCTCCTCCTCTAAAACTATGATGAGCCAAAT
TTTAGTTTTGGGAAAATTCCAAGGACAATCTGGTGACTGA
AAACTCCCATTATCTTGTTTGAATGAAATGGAGGCAGCTC
CCCTTCCCCTGGCGAGAGCCTACACTCTGTGGGGTGAGGA
TGCGGGAGCTGCCAGACATCCAACAATAGCACATTCACCT
CTGTGCATGTGACAGATGCCGGGTTCACCTCAACCCCCAG
CTCCAGGGGCAGTGAGACTTCTTGGACACCAAGAAAACCA
GGAAGGTGCCCGCAGGTGTGACTGAGAGCTACCAAGTACA
AACACGTCTCCCGTTTTGCAGGAACAGGCCCTCTCCCACC
CAGGCACACCCCTCCCTTGGCCCAGCCACAGGGGTGGAGA
TGGGAGTGGGAGGATGGGTAGCCCAAGACATGAAGGCTGA
AGGAAAGCGCACAGAGATATGCTAGGACTATGAGCCAGAA
CTACCATCACCTCTGAAGAGGCTCCTAGGGCCCCCAAAGC
ACTGACCTGCCACGTGCAGGCGGAAGGAGAGCCGCTGACC
CCCGGCCTCGCAGCTGTACTCCCCAGCGTCTGCCTGGCCC
GCCTGCTGTACCACCAGCCTCCGTGTGCAGCCCACGGCCT
CCATTCGCACTTTGGAGCTGGAGCTCAGTTTCTTCCCATC
CTTGTACCACGTCACCTCTGTCTGGGCTTGGGCCATCTCG
CAGCTCAGCGTGGCACTGGTCCCCAACTCGGCCTGCACCT
CTCTGCGCACTGGCTGCTCCTTGGCAAACACTGCCTTGGG
CTCTGGGGAAGGCAGGGATGCACAGGGTGACCACCACCAT
CTAGATCAGGAAGGCAGCACTGGGGAGAGAAGGCCTGGAC
AGGGAGGTGGGAGGGAGAGAACCTTCCCCAGCCTCAGGCT
CTGCACTGGCCGTGTGGTCGGGAGAAGCCCCACCACCTCC
CAGCACAAGCAACACAGTTTCTCCTTCTATTCTGCACTGC
ACCATGGGCTGTCCGGCAGGGCTGCCATGACAGATCCTCC
AGGGCAGGGACTAGGGTCCTGACACCTGCACAGCTCCCCT
CATGGATGTGCCATGGTCTCCCCAGGGGACTGTGCAGGGC
ATGTCCTCACCCCGGGGCCCCAGAGTCTGAGACTCCCACT
CCTGCCACTGTCAGGAGGGTCAGCTCTAGCCGCTGAAGAG
AGGGCCTGGGCCTCCTGTGGCTTCCTGGGTCCCTTTCAGG
AGGACTGTCAAGCTGAGTGCCTTCTGATGGTTTGGGGACG
GAGTCTTCGCTCTTCTGTGGTGTCACTGTTAAAGTGTCTT
GCTCAATTTTCTTTTCTTTTTTGAGACAGGGTCTCACTCT
GTCACCCTTGCTGGAGTGCATTGGTGTGATCATAGCCCAC
TGCAGGTTCAATCCTTAGGCTCAAGACATCCTCCCACCTC
GGCCTCCCAAGGAGCCTGAGACTACAGACATGCATCACTA
TGCCTAGCTCTTTTATTTTTTATTTTCTAGAGGCAGGGTC
TTGCTATGTTGCCCAGACTGTTCTCAAATTCCAGGGCTCA
AGCAATCCTCCTGCCTTGGCCTCCCAAAGCGTTTGGGTTA
CAGGCATGAGCCACCACGCCCAACCCCAATTTTCAGTAGC
ACTGTCTTTTACATATTTATTTTTAGGAACTTCATATACT
TAAAAGCTATGTATGTTACAAACATCTTCTCCATCTCTGT
GCCTTGCCCTTTCACTCCTGTATGAAGGTTCTCTGATGAA
ATAAAGTGATCAGTTTTATTGCAGGCAAATAATCATTCAT
CCTGTGTGGCTAGTGCATTCATGTTCTGTTCAAAACATCT
TCTATTACCCAGAGGTCACCAGATAATCTATATTATCTAT
ATTATCTGGTAAGAGCTGTTCTACCCACACATTGAGTTGA
TTTCTTGTATGGGGAGGTAGACACCCAATTTTATTTTATT
TTTGCGAACAGTTAATTGTCTTAGCACCATTTGTGAGAAG
ATCACCCTTCCTCTACACCTCCTCCTAGCACCAGGGTAAA
AAATAAAGAGAGGGAGGAGGAATCTGGTTCCATCAAAGCT
GTTTTGAGCTCAGTATTCAATTATTTTGGTCTGTTGATCT
CTTTCTGCCTTTGGGTCCAGGTATCTGGATCACCACTGCT
TTAGAGGACACCCTGCTGTCTGGTACAGCAAAGGCCCTCA
CACTGTGTTCTTCAAGGGTAGCTTGGCTCTGCTTTGGCCT
TTGCTATGCGCTTGTCAGTATTCTCTCACCCAACAGAACT
ACGGTTGACTGGGATTTATACTTTCAGGTCTTCCACAGCC
TTCTAACCATTTATTGAGATCTTTTTTACTGTCTCTCAAC
AATGTTTAATAATTTTCCCCCCACAAACCATCTAAAGATC
TTTTGTTAGGCTTGCAATTGGTAACTACAAGACTTTGGAT
GGTACTGGAAATCTCTTAAAACATTATTTTCCATCTACTT
GTTTCTGGTACATGGATCTAGAAGTGTTTTCTGTATATTG
ATTTTTTTATGTGATAACCATTCCCAAATGTCTTACTAAT
AATTAGGGTTTTTTTTGACTTTCTAAATTAATAACCATAT
CGTCTGTGAGGTGCATGTTTTCTTTTCCAAGTTTTACACC
TTGTACTTTCTTCCTCCTCTGTCTGCTATACAGTGTTGGA
AGAAGTGGTGATGGATGGAGTCCTTGTCCTGTTTCCAGTC
TCAAAGGCGACACTTTCAAGGTTTCATGTTTGTGTAATGT
TAGCTTGTTTTCTTTATACTATTGCTTATGAAATTAAGGA
AAAACGTTTTTATTTAGAGTTTGTTAAGAATTGTATGACA
TGAATTGATGCTAAATTTTTCCAAATATTTTTTGCATATT
TATGATGTTATATTTTATCCAATGCTTTTAGTCTCCTTAT
TGGGGTAATCACATTCGTTTTTCTTTCAATCTATTAATGT
CACATTTTGTACTGATTTTCAAATGTTTCTCATGTTAAAC
CAGTCTTGCATTACTGGACTATGACTTTTGTCATTGTGTG
TTATCCTCTTGATAAATTGCTGAATTCGGGGTGCTAATAT
TTAGTTTAAGATAATGAGCTTTGACACTGATAAGAGATTG
GCCAATTTTAATTCTTCATATTCACCCTGTCAGAGTTTGG
TATTAATGATATTTACCTACATAAAACGAGATAGAGCACT
GAGGTCCTTTTTCAATACTCTAGAGGAATGTCTATGAACA
TGGAATAATTTCTTTCTATAATATTTGGTACAGTTTACAG
TAGAGCACTGGGGTAATCTTCTATGAGAAGATTATTTGTT
GCATTTCTATAAAAGGTTATAGGACTGTTCAACTTACCTA
TTTCTACTTTTGATACAGTTTTGAAGAAATTGATCAATTT
GCCAAAACTTTTCAAATTTACTTGCATAAATAATAGGGCC
GGGCATGGTGACTCACCCCTGTAATTAGAGCACTTTGGGA
GACCGAGGCAGGTGGATCACCTGAGGTCAGGAGCTCAACA
TAATGGTCAACATAATGAAACCTTGTTTTTGCTAAAAATA
CAAAAAAATTAGCCAGGCATGGTGGTACGTGCCTGTAGTC
CCAGCTACTCTGGAGGCTAAGGCAGGAGAATCACTCGAAC
CCAGGAGGCGGAGGTTACAGTGAGCCAAGATCACACCACT
GCACTCCAGCCTGGGTGACAGAGCGAGACTCCATCTCAAA
ATAATAATGGCATGTTCTCACATAACAACATTTCAAGTAC
CTACAAAGTGGGGTTTCTGGCATCTATACACCCCCACAAA
CTCCTAGATGCTGATGTGACATCAGTGTTAAGTGTCAGTA
CCTATGAACAAGTATGTGACTGCACTCCATCTCCATCCAA
CAAAAGACTCTCTTACTAAAGGAAAATAAAGCTGGTTCTC
AGATTTCTCTATCAACTAGCTATGAATTATTAGAACGGTA
TGAAACACATACTGCTTTATCTGTCAGTGGCTGCTGTGTA
GTAATTCATCTTTAAAATGTGTGTCGATGTAGCTTGATTT
GTTTATTCCTCTTCAGTTTTAAATATACGAAATTAAACTA
AGGGAAGTTCAGTCACAGAATGTTCTGACATAAGAGCAAA
TGAAAACAATATACACTTTCAGAAGATACTTCCAAACCTC
ACAGTGGTGTATCGCAGTCCAGATCCACCAATTCCCAGCT
CTGTATTTATTCTGTAGGCAGTATAATAAAAACAAGCCGG
GTGTAGTGACTCATACCCGTAATCCCAACAGTTTGAGAGG
CCAAGGCAGGTGGATTGCTTGAAGCCAGAAATTTGAGACC
AGCCTGACCAGCATGATGAAACCCCATTTCCACTGAAAAT
ACAAAAATTAGCCAGGTGTGGTGGCAGGCGCCTGTAATCT
CGGCTACTTGGGAGGCTCAGGCAGGAGAATTGCTTGAACC
CAGGAGGCAGAGGTTTCAGTGAGCTGAGATCGTGCCACTG
TACTCCAGCCTGGGTGACAGACTCTGTCTCAAAAACAACA
ACAACAACAAAACAAAAAAACCCAGGATATAGATTTTGCC
ACATGTGGGTGCACAGAGATCTTTTATGCCCATAAGAAAG
ATGAGAAGAGGGTCCCCGAACACCTAAAACCTGGATAATC
CAAAGTTCAAATCATGAGATAATTTCAAGAATGATTGTGT
GGCTGAAATTTGCCCTTATCCTGGTTCAATGGAATTCAAC
CATCTCTCCATAGGGAGAGCCCTCAGGTCGTGCTGGTGAG
GCTGGGTGCAAGCTCTCAGATGGCCTCAGGTGAGAGACAT
CTGGTCTACTTCAGCCTCCTGTAGCAGCCCCCTCAGTTCC
ATTGAGCCAAAGGGCTGGACACCTGGGAGCACCTGTGGGT
TCTGACTGGGTGCTGGGAATATGTGAACAGCATTACTGCC
TGGAAACACAACTCAGTGTCTCCTGTACACGCTCATCCCT
TCTGGCCAACTTCGGGCCAGCCATGGGTAGGAAAACGGCA
GCTAGGATTATGAGAGACTTCCAGAGATGAACTCTAACAG
AAAGATTACTGCGGTCTATCAGCCAATCTCATCATCACCT
CCACACAAGGTAACTCAGCATCCCCAAAGCATTGACCTGC
CATGTGCAGGCTGAAGGAGAGCTGCTGGCCCCCAGCCTCA
CAGCTGTACTCTCTGGCATCTGCTTGGCCTGCCTGCTGCA
CCATCAGCCTCCGTGTGCAGTCTGCAACCTCCACATGCAC
TTTCGAGCTGGAGCTCAGCTTCTTCCTGCCCTTGTACCAC
GTCACCTCTGTCTCGGCCTGGGCCACCTCACAGCTCAGTG
TGGCACTAGCCCCTGCTTCAGCCTGCACCTCCCTGTGCGC
TGGCTGCTCCTTGGCAAACACTGCCTTGGGCTCTGGGGAA
GGCAGGGATGCACAGGGTGACTACCACCATCTAGGTCAGG
AAGGCAGCACTGGGGAGAGAAGGCCTGGAAGGTGAGGTGC
GAGGGACAGATGCTCTCCAGGCTCTACACCACCACCTACC
AGCACAAGGAACGCAGTTTCTCCATTCATTCTGCAAGGAG
GATCTGTCACACCCCCAGGGCACCCTGCAGAACAGTAGCA
TGTTCCTGTGGTCCCTGCTGCTTGGGAGGCTGGTCTCGAA
TGCCTGAGCTCAAGCCATCCTTCTGCCTCAGCCTCTCAAA
GTGCTGGGATTACAGGTATGAGTCACTGTGCCAGGCCTGA
TGCTAAATTTTATCAAAGAGCTGTTCAGAATTTATGATGT
TAAATTTTATCAAACTTTTCTTCTGCATTTATTCAGATAA
TCATATTGTTTTTCTCTGTCAATCTGTTTGACATTTTCTG
ATGTTTTGAATATTGAACCAGTATAGCATTTCTAAATTAT
GCCTTTTATCATAGTGCATTTTCCTTTTGACATACTGATC
ATACCACTTTGAAAATATATTGTTGAAGCATTGGCCTGCA
TATCCATAATGATTGGTCTGTAATTTCAAATCTTTATACT
GTTCTTATCATAATTGGTATCTATGTTATGCCATCCACAT
AAAACAGATTCAAGAGTGTATCTTCTCATTCTATTCTCTG
AAAGGATCTCTAAGAACATGAAATAATTTGTTTTGAGGAT
ATCTGGTATAATTTATCAGTAGATCCACTGGGCTTAGATC
TTTTATAAAAATATTTGTATCACTGGTTCCACTTAATTAA
AAGCTACAGGACTATCTGAGTTGTCTGTTTCTTCCCGTGT
AACTTTTTCATATAGTTTTCTCTAAGAAATTGGCAATTCT
CCAAAACTTATAAAATGTATTACCATTAATTTATCACACT
CTCTTAACATAATATTTTAGAAAGATACATAGTGGGCTTT
TTTGGTATCTATACACAACTACAAATGACTATATAATGAT
AGAATGCCAAGCTCTCAAGGGTTGGCATTTGGGAGTCAAT
GTAGTACCACAACCTTTTTCTCTCTGACATTTAGCCTGGT
TTTTTGTTGTTGTTGTTTTTGTTTTTATTTTGTTTTCCAG
AACAGGGTCTCACTCTGTCGCCCAGGCTGGAGTGCAGTAG
TGTGATCATGGCACACTGCAGCCTGGAATTCCTGGGCCCA
AGTGATCCTCCTGCCTCAGCCTCCTGAATAGCTAGGACTA
CAGGCATGTGCCACTTCATCCAGCTAATTTTTGTATTTTT
TGTAGAGACGAGGTCTTGCTATAGCACCTAATTTGGTCTC
AAACTGCTGGGATCAGGCAATCCTCCTGCCTCGACCTCCC
AAAGTGCTGGGACTACAACAGTCTTGAGCCACTATGCCCA
GGCCAGACTCTCTTAACAAAATATATACATATCTTAGGTG
TGTTGAGATAGCTTAAGCTCTTTCTTCCTTTCCACTGCTA
AATTCATAAATCAGACTCCAAGGGGGAATTCTGACTCAGA
ACGTTGTAACTAGAGACAAAAGGAAAGCCAGATTACCCTT
AAGAAAAGCACTTGGAATCTGCAATTGTATCCCAGGGGCA
CAGTCACCAGCCCTCTGGGCTGGGATTTTTTGCACAGACA
CTGCAAGAAAACAAGGACCGAGATTTTGCTACATATGGGT
TCACAGTGAGCTTCTAAAGCTTCTAGGTCCATGAAAAAAA
AGGAAAGAGTCTCTGGGGACACCAAAAGCTTTGATGCTCC
AAAGTTCAGTCTGGAAAGAATTCCAAGTGGGACTGCTTGG
GCAGAATTTCCCCTTATGTGGTTCATATGAATTCAAAATG
TCTCTCATGGGCTAGAAGCCCCACATGGTGCTGAAGGGAG
GCAGGCGGGAGATACTGGATGATAGAAAGGACACCCCACT
TTCCCAAGGGAGGTACCTGGTCCACCTCAGACCACAGGGC
CAGACAGCGCCAGGGGCCTGGACACCAAAGAGCAAGGGGG
TTTGGGGTAGGGGCTCCGTGTGATGAGGCTGCACTGCATG
GGAACGCCGCTCCAAGTGCACCACAGGGCCTGGTCCTCCC
TGTACCCTCCCATCCGGCCAAGCCTGGCCCAGCCACGGGC
ATGAAACTGGGAAGTGAGGGCATGGAGAAGTGGAGAGGTG
GAGTCTCATGGAAAAGGCACTGGGGGTCGTGAAGTCCATC
AGCCAGTCTCATCATCACCGCCACACAAGGTCACTCTCCA
TCCCCCAGAGTACTGACCTGCCACGTGTAGGTGGAAGGAG
AGCCGCTGGCTCCCTGCCTCGCAGCTGTACTCCCCAGCAT
CTGCCTGACCCGCCTGCTGCACCACCAGCCTCCGTGTGCA
GCCCACGGCCTCCACATGCACTTTCGAGCTGGAACTCAGC
TTCCTCCCGTCCTTGTACCACGTCACCTCCGTCTGGGCCT
TCCGCCACCTCAAGTTGGAGTGTATGCACGTGGGTCACGC
CTGGCCTCACCTCCCCAGCCAGCTGCTCCTTGGCAAACAC
CGCCTTGGGCTCTGGGGAAAGCAAGATGCACAGGGTGACC
ACCACCATCTAGGTCAGGAAGGCAGAACTGGGGAGAGAAG
GCCTGGAAGGGGAGGTGCGAGGGACAGATGCTCTCCAGGC
TGCACCACCACCTCCCAGCACAAGGAAGCTTCTCCATCCA
TTCTGTACAGTGCCACAGGCTGTCCTTGGTGGGGTGGCTG
TGACAGATCTTGCATGCACGAGTTCATCTGGGGCAGGGAT
TGGTGTCCTGATGCCTGCACCCTTCCCCTCATGAATGGAG
CAAGGGTCTCCCCATGCGACTGTGCAGGGCGCGTCCTCAC
CACAGAACCCCAGTCCTGAGGCTCCCGCTCCTGCCACTGT
CAGGACGGTCAGCTTTGGCCTCAGTGGGGTGTGTCACTGT
GGCTTTCTTCACTGTTCTATGGCTCACAGGGTTGAGCATC
TTTCTAGAGGATTGGCCATTCCTGTTTACTCCTCTGTAGT
GTCACTACTCAATTCTATCCCATTATTAATAGCACTGTCT
TGTCTTTATTCACTTTAAGGCAGCAGTCCCCAACATTTTT
GGCAGCAGGGACCAGTTTCATGGAAGACAATTTTTCCACA
GATGGAGGTCTGGGGGACAGTTTCGGGATGAAACTGTTCC
ACTTCAGATCATCAGGCATTAGATTCTCATAAGGAGCACA
ACCTAGATCCCTCCCATGCACAGTTCACAATAGGGTTCAT
GCTCCTATGAGAATCTAGTGCTGCTGCTGATCTGACAGGA
GGCAGAGCTCAGGCAGGAATGCTCACCTGCCACTCACCTC
CTGCTGTGTGGCCCAGTTCCTAACAGGCCACAGAACACTA
CTGGTCCACAGATTAGGGGTTGGGGACCCTGGCTTTAAGG
TCTTCTTTATATATTTAAATGTTAGAGAGGTCAGAATTAT
GTACTTTGTATCTTCCCTACCTGTGTGACTTGGGTTTTCA
TCTTTTATGGCTTCTTCTGATGAATCAGACATTTTAGTTT
TAATTTACTCAAATACATCGATCTTGTCCATTGTGGTTAG
GGCATTCGTGTACTATTTAAACACTTCCTTAAACCCTAAA
TTCTATAGATAGCCTATGCTTACCGTCTTGGGGTTTATGG
TTTTACCTTTTACCCTGAGGTCTCTAACCCACCAGGAGCT
GACTCTCACACATGCTATGAATTACCAATATGCTTTAATT
CTTCCCATATGTTTAAATGGTCCACACACTAGTTATGAAA
ACACTATCCTTGGCCAGGTGCAGTGGTTCACACCTGTAAT
CCCAGCACTTTGGGAGGCCAAGGTGGGCAGATCACGAGGT
CAGGAGATCAAGACCATCCTGGTTAACATGGTGAAACCCC
GTCTCTACTAAAAATACAAAAAAATCAGCCAGGCGTGGTG
GCAGATGCCTGTATTTCCAGCTACTCGGGAGGCTGAGGCA
GGAGAATGGCATGAACCCAGGAGGCGGAGCTTGCAGTGAG
CCCAGATTGCACCACTGCACTCCAGCCTGGGTAACAGAGC
TAGACTCCATCTCAAAAAAAAAAAAAAAGAAAAGAAAAGA
AAAAAGAAAACACTATCCTTTCTCTATTTCTTGCACAGAT
GCCACGGTTGGAAAAAAAAAAAAAAGGCGGGGGGGGATGT
CCAGAGATCACCAATGCATGGGACTCTCTGAGTTCACTAT
TCCATTTCTTTGTTCTGATACCTAACCATTCGTTGAAATC
CATTGTCTTAATTACTGTAACTTTACAATAATTTTCGACA
TCTGGTAGAGTCATGTTCATACTTTGATTTCCTTTTCATT
CCCCCACAAAAAAAATTGTTTGGATCCTGATTGTTAATGA
ACATATTTTAATTTTTTCATGAATTTCTATCCATTTAATT
AGATTTCTTAATTGTCTTGCAAAACATACAATAATTTCCT
AGCCCCTCCCCAGGCTTTAAACATCTTTATTAGACTTTGA
ATTAGAAACATTGTAATTTTGATGCTATTGTCTTTTCCAA
TTTCATTTTGCAAACTGTTTAATGCTGTATATAGATACAG
AAGTGTTTTCTGTGTGTTGATTTTTTTTTTTTTTACAGGA
TAATCATTCTCAACAATGTTACTTAGTCTACTAAGTTCTC
TATTGGATTTTCCAAGTGGATGGTCATATCATCAGTAAAT
TTCACTTTTACTTTTTCCAAGTGCTGTGCCTTTTGCTTTA
TCTTCCTCCTTACCCTTATGTACAATGTTGGATACAAGTG
GTGACACTGCCCTGTCTCCTCTGAATCAAACCTTTCAAGG
TTCACTCTGAGTGGGATCCCAGTGGTGCTTCTGCAGTATC
ATTTATCAAATTAAGGAAGAACACTTCTATAAAGTTTGTT
AAGAATCCTATGATAGCGCTAAATTTTCTCAAATATATCT
TCTAGATTTTATCAAATACTTTTAATCTGCATTTATTGAG
ATAACTACATCATTTTTCATTCAATCTGTTAAGGTCAAGC
TTATTATACTGACCTAATGCTTCTAAAGCCAAACTAGCCT
TGCATTCTGGGACCAGGATCTTCAACAGAGTGCATTGTCT
TCTTGATACGTTGCTGAATTCCATTTGCTAATACTTTGTT
TATGATTGTGTTCTTGATATCGATAATGACAAATCAAAAC
AGATTGGTCTACAATTTAGTTCTTCCTACTTCCTTTGTCA
GATTTTGGTATTAATGTTACACTATCTACATAAAATGATG
GCCTGGACATGGTGGCTCACACCTGTAATCCCAGCACTGT
GGGAGGCCAAGGCAGGTGGATAGCTTGAACCTAGAAGTTT
GAGACTAGCCTGGGCAACATGGCAAAACCCCGTCTCTACT
GAAAAAAAATACAAAAAAATAGCCGGCACACATGCTATTT
TTGTGCTGGTGGTGCATGCCTGTAATTCCAGCTTCTTGGG
AGGCTGAGGTGGGAAAATCACTTGAACCCAGGAGGCAGAG
GCTGCAATGAGCCAAGATTGTGCCACTGCACTCCAGCCTG
GACAATAGAGTGAGGGCCTGTCTCAAAATAAAAAATACAT
AAAATGGCATATGGAGTCAATCTCCTTTTACTATTCTCCA
GAACAATATTCATGAATACGGAATAACTGCTTTCCAGAAT
ATTTGAAACAGTTTACTAGAAAATTCTTGGATTTAAAATA
TTTTTTTGCTACTGCCTCCATCTATTTAAAACTTATAGGA
CTATTTAAGTTTTCTGTATCCTCTTATGTGAGTTTTCATG
TAATTTACTAGGAATTAGCCAAATTGTCCCAACTTTTCAA
ATTTATTACATGAAATATCTTGTCATATTCTCCGAAAATA
ACTTCACAAATATATACAGTGGGATTTCTGCTATCTATAC
ACATCCACATAACACTGATGCTGATGTAATACCAAACTTA
TGTGTTAGCACCCAGAGGTCACCATGGGACTTCAGCCCAC
CCCTATTTGGCATCAATACTCTCCCTTTTTTTTTCTGAAA
GAAAATTAATTGTATTTATCAGGCTTCCCTATGTACCCGC
CAAGGGAACACAGACATACACAGCAGCAAACACACTGGAC
TTACTGGTGAGACATTTGCATTTCAGAGGATGGGAAATAA
ATCTGACTAAAATTCAGGGATCTTCTACCTCAGTAAAATG
TCTAGAGGTCCAGTGGTGTGGGGTCTGTCAAGATATTCCT
TCTAAGGTGAAGGATAAATTGCTGCATTTGGCCCCTCCTA
CAACCAAGAAAGAGGCACAATGCCTATTTGGATTTTGGAG
GCAACACATTCCTCATCTGGGTGTGTTACTCTGGACCATT
TATCAAGTGACCCAAAAGGCTGCCAGTTTTGAGTGGGGTC
CAGAACAGGAGAAGGGTCTGCAACAGGTCCAGGCTGCTGT
GCAAGCTGCTTTGCCACCTGGGCCATATGACCCAGCAGAT
CCAGTGGTGCTTGAGGTGTCAGTGGCAGATATGGATGCTG
TTTGGAGCCTTTGGCAGGCCCTCACAGGTGAATCAGAGTG
GAGGCCTCTAGGATTTTGGAGCAACACCCTGCCATCTTCT
GCAGGTAACTACTCCCGTTTTGAGAGACAGCTCTTGGCCT
GTTAATGGGCTTTGGTGGAAACTGAACAATTGACTACAGA
TCATCAAGTCACCATGTGACTTGAACTGACTGTCATAACC
TGGGTGCTTTCTGATCCATGTAGCCATAAAGTTGGGCATG
CACAGCAGCATTCTATCATCAAATGGAAGTGGTATATACA
TGATAGGGCTAGAGTAGATCCTGAAGGCCCATGTAAGTTA
CATGAGGAAGTGGCTCAAGTGCCCATGGTCCCCACTCCTG
CCACCCTGCCTTCTCTCCCCCAGGCTTCATGGGGAGTCCC
CTATAATCAACTGACAGAGAAAGAGAAGACTAGGGCCTGA
TTCACAGATGGTTCTGCACGATATGCGGGCACCACCCAAA
AGTGGACAGCTGCAGCACTACAGCCTCTTTCTAGGACATC
CCTGAAGAACAGTGGCTAAGGGAAATCTTCCCAGTGGGCA
GAACTTCAAGCAGTGCACCTCGTTGTGCACTTTGCTTCAA
GGAGAAATGGCCAGATGAGCGATACACTGATTCATGGGCT
GTAGACAATGGTTTGGCTGGATGGTCAGGGACCTGGAAGA
AGCGTGATTGGAAAATTGAGGAAGAGATATGTGGATGCAC
CTCTCTGAGTGGTCACAAATTGTGAAGATATCTGTATCTC
ATGCGAGTGCTCACCAAAGGGTGACCTCAGCAGAGGAGGA
TTTTAATAATCAAGTGAATAGGATGACCCGTTCTGTGGAC
ACCACTCAGCCTCCTTCCCCAGCCACCCCTGTCATTACCC
ATGAACAAAGCAGCCATGGTTGCAGGGATGGAGGTTACAC
GTGTGCTCAGCACATGGACTTCCACTCACCAAGGCGGGCC
TGACTAAGGCCACTGCTGAGTGCTTAATTTGCCAGCAGCA
GAGACCAACAATGAGCCCTTGATATGGCACCATTCCTCAG
GGTGATCAGACATCTGCTTGATGGCAGGTTGATTATATTG
GACCTCTTCCATCATGGAAAGGGCAATGGTTTGTCCTCAC
CAGAATAGACACTTACTCCAGATACGAGTTTGTCTATCCT
GCACACAACACTTTGGTCAAGACTACCATCCATAGATTCA
CAGAATGCCTTATCTACCGTCACGGTATTCCACACAGCAT
TGCTTCTGACCAAGGCACTCTATGGTTAAAGAAGTGTGGC
AGTGGGCTCATGCTCATGGAATTCACTGGTCTTACCATGT
TCCCCATCATCCTGAAGCAGGTGGACTGATAGAACAGTGG
AATGGCCTTTTGAAGTCACAATTCCAAAGCCAGCTAGGTG
ACAATGCTTTTCAGGGCTGGGGCAAAGTTCTCCAGAAGCT
GCATATGCTCTGAATCGGTGTCCAATATATGGTACTGTTT
CTCCCATAGCCAGGATTCACGAGTCCGGGAATCAAAGGAT
GGAAGTGGAAGTGGCACCACTCACCATCACCCCTAGTGAC
CCACTATCAAAATTTTTGCTTCCTGTTCTCATGACATTAC
CTTCTGCTGGCTTAGAGATCTTAGTTCCGGAAGGAGGAAT
GCTGCCACCAGGAGACACAACAACAATCCCATTAAACTGG
AAGTTAAGAATGCCACCTGGCCACTTTGGGCTCCTCCTAC
CTTTAAGTCAACAGGCTAAGGGAGTTACATTGTTGGTTAG
GGTGACTGACCCAAACTATTAAGATGAAATCAGTCTACTA
CTTCACAATGGAGGTAAGGAGGCATGTGTGTGGAATATAG
GCAATTCCTTCGGGCGTATCTCAGTATTACCATGCCCTGT
GATTAAGGTCAGTGGGAAACTACAACAGCCCAATCCAGGC
AGGACTACAAATGACCCAAACCCTTCAGGAATGAAGGTTT
GGGTCACTCCACCAGGAAAAAAATTAAAATATCTCTTGCT
GACCAGAACCCAGTATGTGCTGCTGGGTGAGGGCATATGG
TAGCTGCCAGAGCATATACTGAGAGGATATTCACAGAACC
CCAGGAGAGAGACGCCTGGTCAACCTCAGAACCCAAGACA
AAGGACATCGAGAGTCCCAGATGTCAAGGAGCACCAGAAA
GGTTCTGGGCAGGTGCTGGGAACAAGTGACTGAGCATTAA
AAAGTGCAAACATGCCTCTGGGTTTGCAGATACAGCCCCT
CTGCCTCCCATGTACACCCCTCTCTCGCCCCAGCCACAGG
GATGGAAATGGAAGCAGGAGGATGGGAAGCCCGAGACGTG
AAGGCTGAAGGAAAGTGCACAGAGATACGCTGGGGCTATG
AGTCAGAACCACCATCACCTCTGAAGAGGCTCCTCGGTGC
CCCCAAAGCACTGACCTGCCACGTGCAGGCGGAAGGAGAG
CCGCTTGCCCCCGGCCTCGGAGCTGTACTCCCCGGCGTCC
GCCTGGCCCGCCTGCTGCACCACCAGCCTCCGTGTACCAT
GTCACCTCTGTCTGGGCCTGGGCCACCTCGCAGCTTAGCG
TGGCACTGGCCCCCGCCTCGGTCTGCACCTCCCTGTGTGC
TGGCTGCTCCTTGGCAAACACCACCTTGGGCTCTGGGGAA
GGCAGAGATGCACAGGGTGACCACCACCATCTAGATCAGG
AAGGCAGCACTGGGGAGAGAAGGCCTGGACAGGGAGGCGG
GAGGGAGAGAACCTTCCCCAGCCTCAGGCTCTGCACTGGC
CGTGTGGTCGTGAGAAGCCCCACCACCTCCCAGCACAAGC
AACACAGTTTCTCCATCCATTCTGCACAGTGCCATGGGCT
GTCCCAGGCAGGGCTGCCATGACAGGTCCTCCAGGGCAGG
GACTGGAGTCTTGACACCTGCACAGCTCCCCTCACAGATG
TGCCAGGTTCTCCCCAGGCGACTGTGCAGGGTGCGTCCTC
ACCCCAGGGCCCCAGGGTCTGAGGCTCCCGCTCCTGCCAC
TGTCAGCAGGGTCAGCTCTGGCCTCGGCGGGGAGGGCCTG
GGCCTCCCGTGGCTTCCTGGGGCCCTGTCAGGAGGACTGT
AAGCTGGGTGCCTTCTGATGGTCTGGGGATGGAGTCTTCA
CTCTTCTGTGGTGTCACTGTGCAAGTGCTTTGTCTGACTT
TCAATAGCACTGTCTTTCTTTTACACTTCATTTTAAGATC
TCTTTTTACATTGAAATACTAGAGCAGTGACCATTAGCAT
GTTAGAAATATCTTCCTTTTCTGTGTAGCTTGCCTTTTCA
TTCTCTTATGGTGTCTTCCAAAGAATCAAAAATTTTAATT
TTAATGTATTCAAATATATCAAATGTGTTTCATTGTGATC
AGGGCATGTATGTTCTGTTTAGGAAATCATGCTTTACTGT
GAAGTCACCAGAAACATCTCTGTTTTCCTCTAAGACTTGT
ATGGGTTTCCCCGGGATTCTGACATCTCTAACCAACTGGA
GTTGACTTTGTGTGTGGTTGAGATCCTGGTCTGATTTATT
TCCCATATGGTTTACTGGTCCAAAATCTTTTTTTTTTTCC
TTTTATTTTCTGAGACAAGGTCTCACTCTGTCACCCAGAG
TGGAGTGCAGTGATGCAATCATAGCTAACCGCAGCTTCAG
TCTCCTGAGTTCAAGCCATCCTCCCACCTCAGCTTCCCAA
GTAGCTGGGACTACAGGTACATGCCACCACAGCCGGCTAC
TTTTTTTTCAATTTCTTTAGAGATGGGATCTTGCTTTGTT
GCCCAGGCAGGAAAGCAGTGGCGTGATCATAGCTAACTGC
AGCCTCCAACTCCTGGGCTCAAATGATCCTCCTGCCTCAG
CCTCCCAAGTAGCAGGGACTTACAGGTGCACACCACCATG
CCTGGGTAATACGACTTTCTTCATAGCATACTATTCTCTT
AGTATATTGCTAAATATATATTAATAATATGTTGTTTAAG
ATTTTGTCCTTGCTATCCATAATAGGTTGGCCTATTTTTA
ATTCTTCCTACTTTGTATCAACATCATGCTATCTACATGA
AACAAATCAGAGTGCATCTCTTCATTGTATTCTCTAGAAG
AATCTCCATGAACATGGAATAATTTATTTGCAGATTGTTT
GGTACAATTTACTGTACAGTTATTAGATAGTGCTTAGAAA
TTTCTTGGTGAAAACATTTTTTGTTACTAGTACCATTTAT
TTAAAAGTTATAGGACTATCTGAGTTGTCTATTTCTTCTT
ATGTTACTTTTTATATACTTTTTAAGCAATTTAACAATTT
GTTGAACCTGTTCATATTTATTACCAGTAAATAATTTGTC
ATACTCTCCTAAAATAGCACTTTAGAAAGACACATAGTGG
GTTTACTGGCATCTATAACCACCCACAAACTACTGCCCAG
TGGTAATACCAGACTGTCATGTGTTGGCCCCCAGGCATCA
ACATGGGGCTGCAGCCCACAGATCTCTGATGTGAAGATTC
TCTTAATGAAAAGAAAATAAATGTAGTTTCAGAATTCTCT
ATGACCCAGTCAGGAAAAGCCACAACATAATTACTGGGAA
ATGCCACTGAATAAATACTGCTTTTGTCAGTCAGGGCCTG
CTTGATATGGTTTGCCTCTGTGTCCCCACCCAAATCTCAC
CTTGAATAGTAATAATCACCACGCTGCAATGGTGGGACCA
GGTGGGGGTAATTGAATCATGGGGGCAGTTTCCCTCATGC
TGTTCTCATAAGACTGAGTGACTACTACCAAGATCTGATG
GTTTTATAAGGAGCTCCCTTCTTCACTCGGCACTCATTCT
TTCTCCTGAAGCCCTGTGAAGAGGTGCCTTCCACCATGAT
TGTAAGTTTCCTAAGGCCTTGCAAGTTTCCTGAGGCCTTC
CCAGCCATGCAGAACTGTGAGTCAATTAAACCTCTTTCCT
TACCCACTCTCGGGTATGTCTTTATTAGCAGTGTGAGAAC
AGACTAATATATGCTACTATTGCATCTCAGTTGTATCAGT
GCCTGGTGATGTCATATAAGCTACTTATTCCTTTCCAATT
CTCAATTTAAAAATCAAGCTCCAAGGAGAATCTGACATGT
TCTAACTAAAAACAAAGGAAAACAAGAGTTGTTTTTGGAA
GAGAATTCCAGACCTCATGGGTGCATATCACAGGCTCATA
TGTACCAATCCATGCTGCTGTTTTACTTGACACAGACATT
GCAACAAACATGGATCTAGGCTTTGCTACCTGTGGGTGCA
CAGTTAACTTCCAGGTTCATGCAAAATAAGGGAGAAGGTC
CCAGGACATTGAAATTCAGATAATCCACAGTGTGATATTG
AGATAATTCCATGTATGGCTGTGCGGTTGAAATTCCCCTT
TCTCCCAGCTGAGTTAAATTCAAACATCTGTCACTAGGGA
GAACAAGCATGTGGGCATGTGGGAGCTGCCAGACATCCAA
TAGAAGGAAATTCACATATCCCCAGGTGGAGACACCTGGT
CTAACTTGACCACAGGGCCTGGTAGAGAAAAGAAGAAACA
CCAGCAAGGTTCTAGGCAGATGATGGGAACATATGGTCGA
GTATTACTGCATATAAACACCATTCCAGGTATGCAGCAAC
AGCCCCTGTCCCTCCACACATACCCTTCCCATCTGGCCTC
GCTTGAACACACCAGTTATGAAATAGGAATTGGGAGGATA
GGAAACCACAGAGGTAAAGGCTAATGGGAAGAGCACCAGA
GTCTATCAACCAGTATCATCACCTCTACAAAGTTAGTACC
CCTAAAGCACTGACCTGAAACATCCAGGTGGAAGGAGAGC
CGCTGGTCCCCGGCCTCACAGCTGTACTCCCCACCATCTG
CCTGGCTTGCCTGCTGCACCACCAGCTGCCGCATGCAGCC
TGTGGCCTCTACACGCACTTTTGAACTGGAGCTCAGCTTC
TTCCCGTCCTTGTACCATGTCACCTCCGTCTGGGCCTGGG
CCACCTCACAGCTCAGTGTGGCGCTGGCTCCTGCCTCAGT
CTGCACCTCATTATGCATTGATTGCTCCTTGGCAAACACC
GCCTTGGGCTCTGAGGGTGGACAGGAGGGATGCACAGTCA
GAAACACAAATCTGGGACCAACCCATTTCACAGGCACTGA
AGATTCAGGATTCAGCAACAACAAACAACTAATGAAAGAT
ATAAACCCACAGACTCAAGATGTTCTACAATCCCAAACAG
GATGAAGACAATGGAAACCACACCTACGTTCATAAAAGAA
ATACTGGGGCGGAGCAAGATGGCCGAATAGGAACAGCTCC
AGTCTCCAACTCCCAGCGCAAGCAACACAGAAGACCGGTG
ATTTCTGCATTTTCAACTAAGGTACTGGGGTCATCTCACT
GGGGAGTGCCGGACAATCGGTGCTGGTCAGCTGCTGCAGC
CCAACCAGTGAGAGCTGAAGCAGGGCAAGGCATCCCCTCA
CCTGGGAAGCGCAAGGGGGAAGGGAATCCCTTTTCCTAGC
CAGGGGAACTGAGACACACCACACCTGGAAAATCGGGTAA
CTCCCACCCCAATACCGCACTATAAGCAAACAGGCACACC
AGAATATATCCCACGCCTGGCCGGGAGGGTCTCACGCCCA
CAGAGCCTCCCTCATTGCTAACACAGCAGTCTGCGATCTA
ACCGCAAGCAGCGAGGCTGGGGGAGGGGCGCCCGCCAATG
CTGAGGCTTAAGTAGGGAAACAAAGCCGCTGGGAAGATCG
AACTGGGTGGAGCTCACAGCAGCTCAAGGAAACCTGCCTG
TCTCTGTAGACTCCGCCTCTGGGGACAGGGCACGGATAAA
TAACACCAAAAGAAAACCAGCAGAACCTCTGCAGATGCAA
ACAACTCTCTCTGACAGCTTTGCAGAGAGCAGTGGATCTC
CCAACACGGAGGTTGAGATCTGAGAAGGGACAGACTGCCT
GCTCAAGTGGGTCCCTGACCCCTGAGTAGCCTAACTGGGA
GACATCCCCCACTAGGGGCAGTCTGACACCCCACACCTCA
CAGGGTGGAGTACACCCCTGAGAGGAAGCTTCCAAAGTAA
GAATCAGACAGGTACACTCGCTGTTCTATCTTCTGCAACC
TCTGCTGCTGATACCCAGGCAAACAGGGTCTGGAGTGGAC
CTCAAGCAATCTCCAACAGACCTACAGCTGACGGTCCTGA
CTGTCAGAAGGAAAACTATCAAACAGGAAGGACACCTACA
CCAAAACCCCATCAGTACGTCACCATCATCAAAGACCAGA
GACAGATAAAACCACAAAGATGGGGAAAAAGCAGGGCAGA
AAAGCTGGAAATTCAAAAAATAAGAGTGCATCTCCCCCTG
CAAAGGAGCACAGCCGATTGCCAGCAACGGATCAAAGCTG
GTCAGAGAATGACTTTGACGAGATGAGAGAAGAAGTCTTC
AGTCCATCAAACTTCTCAGAGCTAAAGGAGGAATTACGTA
CTCCAGCTCAAAGAAACTAAAAAATCTTGAAAAAAGAGTG
GAAGAATTGAAAGCTAGACTAATTAATGCAGAGAAGGTCA
TAAACGAAATGACAGAGATGAAAACCATGACACGAGAAAT
ACGGGACAAATGCACAAGCTTCAGTAACCAACTCGATCAA
CTGGAAGAAAGAGTATCAGCGATTGAGGATCAAATGAATG
AAATGAAGCGAGAAGAGAAACCAAAAGAAAAAAGAAGAAA
AGAAATGAACAAAGCCTGCAAGAAGTATGGGATTATGTAA
AAAAGACCAAATCTACATCTGATCGGGTGCCTGAAAGTGA
GGGGAAAATGGAACCAAGTTGGAAAACACTCTTCAGGATA
TCATCCAGGAGAACTTCCCCAACCTAGTAGGGCAGGCCAA
CATTCAAATTCAGGAAATACAGAGAACGCCACAAAGATAC
TCCTCGAGAAGAGCAACTCTAAGACACATAATTGCCAGAT
TCACCAAAGTTGAAATGAAGGAAACAATCTTAAGGGCAGC
CAGAGAGAAAGGTCGACTTACCCACAAAGGGAAGCCCATC
AGACTAACAGCAGATCTCTCGGCAGAAACTCTACAAGCCA
GAAGAGAGTGGGGGCCAATATTCAATGTTCTTAAAGAAAA
GAATTTTCAACCCAGAATTTCATATCCAGCCAAACGAAGT
TTCATAAGTGAAGGAGAAATAAAATCCTTTACAGATAAGC
AAATGCTTAGAGATTTTGTCACCACCAGGCCTGCCTTACA
AGAGACCCTGAAGGAAGCACTAAACATGGAAAGGAACAAC
CAGTATCAGCCATTGCAAAAACATGCCAAAATGTAAAGAC
CACTGAGGCTAGGAAGAAACTGCATCAACTAACGAGCAAA
ATAACCAGTTAATATCATAATGGCAGGATCAAGTTCACAC
ATAACAATATTAACCTTAAATGTAAATGGACTAAATGCTC
CAATTAAAAGACACAGACTGGCAAACTGGATAAAGAGTCA
AGACCCATCAGTCTGCTGTATTCAGGAGACCCATCTCACA
TGCAGAGACATACATAGGCTCAAAATAAAGTGATGGAGGA
AGATCTACCAAGCAAATGGAGAACAAAAAAAAAGCAGGGT
TTGCAATCCTAGTCTCTGATAAAACAGACTTTAAAGAATC
AAAGATCAAAAGAGACAAAGAAGGCCATTACATAATGGTA
AAGGGATCAATTCAACAGGAAGAGCTAACTATCCTAAATA
TATATGCACCCAATACAGGAGCACCCAGATTCATAAAGCA
AGTCCTTACAGACTTACAAAGACACTTAGACTCCCATACA
ATAATAACGGGAGACTTCAACACTCCACTGTCAACATTAG
ACAGATCAACGAGACAGAAAGTTCACAAGGATATCCAGGA
ATTGAACTCATCTCTGCACCAAGCAGACCTAATAGACATC
TATAGAACTCTCCACCCCAAATCAACAGAATATACATTCT
TCTCAGCACCACATCGCACTTACTCCAAAATTGACCACAT
AATTGGAAGTAAAGCACTCCTCAGCAAATGTACAAGAACA
GAAATTATAACAAACTGTCTCTCAGACCACAGTGCAATCA
AACTAGAACTCAGGACTAAGAAACTCACTCAAAACCGCTC
AACTACATGGAAACTGAACAACCTGCTCCTGAATGACTAC
TGGGTACATAACGAAACGAAGGCAGAAATAAAGATGTTCT
TTGAAACCAATGAGAACAAAGATACAACATACCAGAATCT
CTGGGACACATTTAAAGAAGTGTGTAGAGGGAAATTTATA
GCACTAAATGCCCACAAGAGAAAGCTGGAAAGATCTAAAA
TGGACACTCTAACATCACAATTAAAAGAACTAGAGTGGCA
AGAGCAAACACATTCAAAAGCTAGCAGAAGGCAAGAAATA
ACTAAGATCAGAGCAGAACTGAAGGAGATAGAGACACAAA
AAACCCTCCAAAAAATCAATGAATCCAGGAGTTGGTTTTG
AAAGATCAACAAAATTGACAGACCGCTAGCAAGGCTAATA
AAGAAGAAAAGAGAGAGGAATCACATAGATGCAATAAAAA
ATGATAAAGGGGATATCACCACCGACCCCACAGAAATACA
AACTACCATCAGAGAATACTATAAACACCTCTACGCAAAT
CAGCTAGAAAATCTAGAAGAAATGGATAATTTCCTGGACA
CTTACACTCTTCCAAGACTAAACCAGGAAGAAGTTGAATC
CCTGAATAGACCAATAGCAGGCTCTGAAATTGAGGCAACA
ATTAATAGCCTACCCACCAAAAAAAGTCCAGGACCAGATG
GATTCACAGCTGAATTCTACCAGAGGTACAAGGAGGAGCT
GGTACCATTCCTTCTGAAACTATTCCAATCAATAGAAAAA
GAGGGAATCCTCCCTAACTCATTTTATGAGGCCAACATCA
TCCTGATACCAAAGCCTGGCAGAAACACAACAAAAAAAGA
GAATTTTAGACCAATATTCCTGATGAACATCGATGCAAAA
ATCCTCAATAAAATACTGACAAACCGGATTCAGCAGCACA
TCAAAAAGCTTATCCACCATGATCAAGTGGGCTTCATCCC
TGGGATGCAAGGCTGGTTCAACATTCACAAATCAATAAAC
GTAATCCAGCATAGAAACAGAACCAAAGACAAGAACCACA
TGATTATCTCAATAGATGCAGAAAAGGCCTTTGACAAAAT
TCAACAGCCCTTCATGCTAAAAATGCTCAATAAATTCGGT
ATTGATGGAATGTACCTCAAAATAATAAGAGCTATTTATG
ACAAACCCACAGCCAATACCATACTGAATGGGCAAAAACT
GGAAAAATTCCCTTTGAAAACTGGCACAAGACAGGGATGC
CCTCTCTCACCACTCCTATTCAACATAGTGTTGGAAGTTC
TGGCTAGGGCAATCAGGCAAGAGAAAGAAATCAAGGGTAT
TCAGTTAGGAAAAGAAGAAGTCAAATTGTCCCTGTTTGCA
GATGACATGATTGTATATTTAGAAAACCCCATTGTCTCAG
CCCAAAATCTCCTTAAGCTGATAAGCAACTTCAGCAAAGT
CTCAGGATACAAAATTAATGTGCAAAAATCACAAGCATTC
TTATACACCAGTAACAGACAAACAGAGAGCCAAATCAGGA
ATGAACTTCCATTCACAATTGCTTCAAAGAGAATAAAATA
CCTAGGAAACCAACTTACAAGAGATGTAAAGGACCTCTTC
AAGGAGAACTACAAACCACAGATCAGTGAAATCAAAGAGG
ACACAAACAAATGGAAGAACATACCATGCTCATGGATAGG
AAGAATCAATATCGTGAAAATGGCCATACTGCCCAAGGTT
ATTTATAGATTCAATGCCATCCCCATCAAGCTACCAATGA
GTTTCTTCACAGAATTGGAAAAAACTGCTTTAAAGTTCAT
ATGGAACCAAAAGAGCCCGTGATTGCCAAGATAATCCTAA
GTCAAAAGGACAAAGCTGGAGGCACAATACCACCTGACTT
CAAACTATACTACAAGGCTACAGTAACCAAAACAGCATGG
TACTGGTACCAAAACAGAGATATAGACCAATGGAACAGAA
CAGAGTCCTCAGAAATAATACCACACATCTACAGCCATCT
GATCTTTGACAAACCTGAGAGAAACAAGAAATGGGGAAAG
GATTCCCTATTTAATAAATGGTGCTGGGAAAATTGGCTAG
CCATAAGTACAAAGCTGAAACTGGATCCTTTCCTTACTCC
TTTTATGAAGATTAATTCAAGATGGATTAGAGACTTAAAT
GTTAGACCTAATACCATAAAAACCCTAGAAGAAAACCTAG
GTAGTACCATTCAGGACATAGGCATGGGCAAAGACTTCAT
GTCTAAAACACCAAAAGCAACGGCAGCAAAAGCCAAAATT
GACAAATGGGATCTAATTAAACTAAAGAGCTTCTGCACAG
CAAAAGAAACTACCATCAGAGTGAACAGGCAACCTACAGA
ATGGGAGAAAATTTTTGCAATCTACTCATCTGACAAAGGG
CTGATATCCAGAATCTACAAAGAACTCAAACAAATATACA
AGAAAAAAACAAACAACCCCATCAGAAAGTGGGCAAAGGA
TATGAACAGACATTTCTCAAAAGAAGACATTCATACAGCC
AACAGACACATGAAAAATGCTCATCATCACTGGCCATCAG
AGAAATGAAAATCAAAACCACAATGAGATACCATCTCACA
CCAGTTAGAACGGCAATCATTAAAAGTCAGGAAACAACAG
GTGCTGGAGAGGATGTGGAGAAATAGGAACACTTTTACAC
TGTTGGTGGATTGTAAACTAGTTCAACCATTATGGAAAAC
AGTATGGCAATTCCTCAAGGATCTAGAACTAGATGTACCA
TATGACCCAGCCATCCCACTACTGGGTATATACCCAAAGG
ATTATAAATTATTCTACTACAAAACACATGCACACGCATG
TTTATTGTGGCACTATTCACAATAGCAAAGACTTGAATCA
ACCCAAATGTCCATCTGTGACAGACTGGATTAAGAAAATG
TGGCACATATACACCATGGAATACTATGCAGCCATAAAAA
AGGATGAGTTTGCGTCCTTTGTAGGGACATGGATGCAGCT
GGAAACCATCATTCTTAGCAAACTATCACAAGAACAGAAA
ACCAAACACCGCATGTTCTCACTCATAGGTGGGAACTGAA
CAATGAGATCACTTGAATTCAGGAAGGGGAACATCACACA
CTGGGGCCTATCATGGGGAGGGGGGAGGGGGGAGGGATTG
CATTGGGGAGTTATACATGATATAAATGATGAATTGATGG
GTGCTGACGAGTTGATGGGTGCAGCACACCAACATGGCAC
AAGTATACATATGTAACAAATCTGCACGTTATGCACATGT
ACCCTAGAACTTAAAGTATAATAAAAAAAAGAAAGAAAAA
AAAAGAAATACTACCACAAAACAAAATCAAAAAGAAAATC
TTAAAAGCAACAGGATGAAAAAAGGTACATGACCCTTAAA
ATATCCATAACAAATTTCACAGTTCATATTTCAAAGAAAA
TATGGACACCAGAAGATAATGGAATGACCTCTTTAAAATG
TTAGGGAGTGGGGAGTAGCTGCTAAACTGTAATGTTATAC
CCAGATAAAACAGCCCTCAGAATCAAAGGGAGAACGAATA
TGTGTTCACAAAGGAAATAAAAAGTAAGAGAAGGTATATG
ACCAGCTGACCTGCTAACATCAATACTGAAGACATAGTTC
TACAAGAAGAAAAAAGAATAGTAATCCCAGAATATTGGGT
CCAAATTCTGACTGCAATTTTCTGGCTTTGTGAACTGTGA
TGAGTTACTTCCCTGTGTGTTATTTTAAAATGAGAATAAT
CAGAGTTCCTCCTCACAAATTGTTTTGAAGTTTAAGCAAG
CAGAAAGACAAGAAGCACTTCACAAAATCTAGGTCCTCAG
CACACAATTAATACCTGCTAGTTGTTATTATAGGGGAAGC
TTTATGAGAAAAAAGGACCTTGGGTGGGACTTCCATACAC
ACCCTAAGTACACAAAGATTATCCTAAAAGCATAAGACCG
ACCTCAAAAAACTCACCTGTGACGTGCAGTTGAAAGGAGA
CCCTCTGGCCCCCAGCTTCGCAGCTGTACTCCCCAGCATC
TGCTTTGCCCACCTGCTGTACCACCAGCCTTCTTGTGCAG
CCCTTGACCTGCATGCGCACTTTTGAGCTAGAGCTCAGCT
TCTTCCCATCCTTGTACCACTTCACTTCCATCTGAGCCTG
GGCCACCTCACAGCTCAATATGGCACTGGCCCCCCACCTC
AGCCCATACCTCATTATGCACTGACTGCTCCTTTGCAAAC
ATCATCTTGGGCTCTGAGGGTGGACAAGGAGAGATGCACA
GTTAGAGACACAAATCTGGGACCAATCCATTTCACAGGCA
CTGAAGATTCAGGAGTCAGTAACAGCAAACAGCTGATGAA
AGACATAAACCCACAGACTCAAGATGTTCTACAATCCCAA
CCTGGATTCAGACAAAGGAAACCACAATTAGGTTCATCAA
AGACAAAAAGGCCACAAAGCAAATTCAAAAAGAAAATCTA
AAAGCAACAGGATGAAAAAAGATACATGACCCTTAAAATG
TCTGCAATAAATCTTACAGTTGATATTTCAAAGGAAATAT
GGAAGCCAGAAGACAATGGAATGACCTCTTTAAAATGTTA
GGGAGTGGAGGAATAGCTGATAAACTGTAATGTTATATCC
AGATAAAACAGTCCTCAGAATCAAAGGGAGAACAAATATG
TTTTCATATGAGAAAAAAAATGATGGAATATATATAACCA
GCAGAGCTGCTAACATAAATACTGAAGATAGAACTCTTTA
AGAAGAAAAAAAGAATAATAATCCCAGAATACTGGGTTCA
AATCTTGACTGCAATTTTCTGGCTTTGTGAACTGTGGTGA
GTTACTTCCTTGTGTGTTATCTTAAAATGGGAATAATCAG
AGTTCCTCCTCACAGAATTGTTTTGAAGTTTAAGCAAGCA
GAAAGACAAGTAGCATTCACAAAATCTATGCTCCTTGGCA
CAAAATTAATACTTGCTAGTTATTATAGGGGAGGCTTTGT
AAGAAAAGAGGCAATTAGGTGGCACCTCCATGCTAATGTC
GCCAAAAACTATCCTAAGGAACATAAGAAAGATCTCAAGA
AACCCACCTGTGATGTGCAGGTGGAAGGAGACCCTCTGGC
CCCTGGCCTCGCAGCTGTAGTCCCCGGCATCCATCTTGCC
CACCTGCTGCACCACCAGCCTCCCTCTGTAGCCCTTGGCC
TCCACATGCACTTTCGAGCTAGAGCTCAGCTTCTTCCCAT
CTTTGTACCACGTCACCTCTGTCTGGGCCTGGGCCACCTT
GCAGCTCAGTGTGGCCCTGGCCCCTGCCTCAGCCTGCACC
TCACTGTGTGCCACCTGCTCCTTGGCAAACACCACCTTGG
GCTCTGGGGACAGTGTGACACACAGGGTCAGACATATTTC
AATTACTAGAACTGAATGATCTCAAAACTCTGATGGTTCA
GCCACAAGCCTGCCCTCTTCCTGGATTTCTCAACAAAAAG
AACTTTATATTTTGAAGATGCACAGGGCAGACAATAGGTT
AGTTATCAGAAACTGAAGCCTCCCAGTTAGATAATTTTTA
GACTGGTATATGTTGCAATTCAGGCTTTCACATTTATTTA
CCAGCTGTGATCTCCTAAGTATACAAACAAAGAGAAGCAC
AATTTGTGACCTACACACCAAAGTATAGATATTTTCAGAG
ATAATTCCTTAAGCAATACTGGCAGAATGGGCAGTAGCCC
TGACTCACACAAAGGACTGCTATTACAGCCTACAACTTCT
AGAGGGCCAATTACCATTGGTATAATCTAATCCTAGGCCT
TGGGATTGGATCTTTTCATTATTTCAGTTTCCTCATATCA
CTACTTCCAGTACCTATTCTGTTACTTTAGATGACGTTTT
CCTCTTATGAAGTGTATCTATTGGTAACTCTCTCAGGAAG
GTTTTGTGAATGGTAAACTTTGTCAGTCTACTTCCTGAAA
ATGTCTTTATTTCACACTCACTTTTGAATGATAGCTTAGC
TGGGTGCAGAATTCTAGGTTGACAGTTGTTTTCCTTGCTA
ATTTGGACATTATGCCATCATTTCATTTCTGGGCTCTTCA
TTGCTGCTGAGAAATCTATAGGAGGGATAACCGTTGTTCT
GTTAACATATTCTTCTGTGTGGTAGTTTTAAGGCTCTCCT
CTTGGTTTTTTGGCCTTCTACAATTCACTATGTTATGTCT
AGCTGAGAATTTATCTTCTTTACACTTACAATGATTTCTT
GTGAATCTATAAATTTTAGGACTCATGTTGTTTATAATTT
CTGAAATTTTTCTGCATGACCTCTTTTATTATTGCATCTT
CCTCACTCTGTAGTTTATCCTAAAAGTCCTTTTTTAACTT
TACAAAAAAGTATACGTTTATTATGAACAATGTGTTTTGA
AATATGTATATACTGTGGAATTGCTAAATTGTGCTAGTTT
ACATATGCATTACCTCATATATTATCATTTTGTGGTGAGA
ACACTAAAAATCCACTCTCTTAGCAATTTTCAAGAATACA
ATACATTGTTATTAACTATAGTCACCATGTTGTACTATAG
ATCTCTTGAACTTATTCCTCCCAACTGAAACTTTGTACAG
TTTGACCAACATCTCCATGACCTACCTCCTCCCCAAGACT
CTGGTACTCTACTCTCCATTTCTATGAATTCAACATTTTT
AGATTCCACATATAAGTGAGATTGTACAGTAACTGTCTTT
ATGTCTTAATTCACTTAACATAACATCCTCCAGCTTCACC
CGTGTTGCTGAGTGGCAGCTGAATAGCATCCCCCTGCATA
CTATAATATACAACACATATTTTTCATCCATTCATCTGCT
GTTGGACACTTAGGTTAGATTTTTTAAAAATTTTTTAAAA
ACATATTTGTGCCCAATATACAAAAGGTGGTGTTTTTATG
TTGTAAATTAATTTTTACAAAGGAAATAATGATGCATTCA
GCTGCCTGCCTTTCACTAGCTCATCCTTGTTGACCTGGTG
GCTCTGCTAGGGCCGGCAGACGGACAGCAGCAGATGGTGA
GGTTCTGACACCCCCTCATGACACACCAGTAACCAGGGGC
CACAGGGGACAGAACCAGCCCTGCATCTTACCCCTGCTCT
CTCTCTTGCCCTTCAAAGCCTGACTTGGGGAAACAGCCAT
AGACACCAGCTGTGTCCACATCCTCATCTCAGATCTGCTC
AGTAGCCATGGAGCCGTTGCTCCTGTTAAGGTCAGCTGTG
CCCATTGGGGTTGCAGTCCTTCAGCCCTTTCCCCGTCGCT
CCTGTTTCACCATGGCATTCACGCCTGCACATCACCTGTG
CATCAAAGTCTTCACTGACCCCAAAACACAACTCTCTAGA
TTCTTCTCCTGCTCCTTTGGGCCTCTTCCTTGGTGGTCTC
AGCTTCCTCAGTGTTGCCCCAGGGCGAGTCTTTTTATCAG
GGTCCCTTGCCCACAGTGTCCCAGTGCACGACATCCTCTC
CTGCCATTGACATGCCAACAAATCCCAAAGCTCCCTTGTC
AGCTCAGCATCGATCGAGGTCCAACCCAGAGAGCCACTGC
CTCCTGGATGTCCCATATAGGCTAATATAATATCTCCCAG
CGCCCCCAGCACTTTCTTTATCTGTCCTGACCCACCTGCA
ACTTTTCCCTTTCAGGCTTGAACCAGATACGGATAAAGGT
ATTTAGGTTCTTGCTCGAGACTCTGAGAAATCAGCCATCT
TGCTAAATACAGAGAAAGCCCCCCTGCTTGGCCCTGAGCC
AGAGTCCTCAACCCTGAGATAAACTCCATACCCTGATCCC
TCATGGCAGACATACCTGGGTGGGACATCTGCCTTCTTGC
TGTTTGTTACAAGCATATGCTATGGTCCTCCTCTGTAAAC
AAGTTCCTCTAATAAAGGTCTGGACTGATCACCCTGGTGT
TTGGTGCTTCTTTCTGTGGAATCCTAACCATCCCATTGTG
GGATGGTTTGGGGCACTCCCTTGTGGAAACTCCTTTCCAC
TGCCTTTGTGGCAACTCCAGCTCCAGGTTGGACAGGACGG
AACAGCTCCTCACCCGTTTCTCCCTGCACACCTACTCCTT
GCCTACTGCCCCATCTCAGATATAGCCCCTGCATCTATGC
ATCTGCCCAAGCTTGCAGTTCACCTCCCATCTCCTCTGTT
CTCAACCCTGAACCCACCTGGCCACAGTTCCTCTTTTTTT
TTTATTTTTCTATTTTTTATTTTTTTGACAGAGTCTCGCT
CTGTTGCCCAGGCTGGAGTGCACTGGCGCATTCTTGGCTC
ACTGCAAGCTCCACCTCCCGGGTTCAGTCATTCTCCTGCC
TCAGCCTCCCGAGTAGCTGGGACTACAGGCACCCGCCACC
ATGCCCGGCTAATTTTTTGTATTTTTAGTAGAGATGGAGT
TTCACCATGTTAGCCAGGATGGTCTCGATCTCCTGACCTC
GTGATCCACCCGCCTCGGCCTCCCAAAGTGCTGGGATTAC
AGGTATCAGCCACCGCACCCAGTCTGTGCTCCACCTTTTA
AATGGCTCTTGAGCCTATGGCCTCCTCTCCGCCCTCGGGA
CCTCGGGCCCTCTGCAGGCCCAGCCCTCTTCTCCACCCTC
GGGACTGCTGTCCCTCTGCAGGCCCGGCCTTCTCCTCCAC
CCTCGGGACCACTGTCCCTCTGCAGGCCCGGCCCTTTCCT
CCACCCTCGGGACTGCTGTCCTTCTGTAGGCCCGGCCCTC
CCCTCCCTGGACCAGGAAGGGCAGAGCCTCCTGCCTCTGA
TCCCCCCCATCCTAATCTAGTCTCCATGGTGCAGTCAGAG
TCTAACTGTGAAACTTCTATGTTTTCATCCCCAGGAATTA
AGGACCAAAGTCCACTTTCCAGGTGTGCAGGATGGCCCAA
GTGAGTGGACACCAGCTTTCAAATGCACCTCCAAGTCCAC
ACCTGTCTTCAAAATGATCACTAAAAGAGTTGCTGTGTTT
TTAAACCGAGTTGACTAAGTGTTACCGCCTCACTGAGCAT
GCTGAGGAGTCCCAGAGCTGAACCTCTGCAGCCAAATGTT
CTCAGGGACCCGGATATCGATACAGGCACTGCGAGTATCT
TGCAGGGACCCACATAGCGACCTGTCAGCAACACGTCTTC
AGCAGCAGTGCTAGCACTGGGCACATGGCAGACTGGCACC
CTGCATGAGCACCTCTAACATGAGCACAGACGCAAATCTA
GTCACACAGCCGCAGTGTGCTCAACCCAGCTGGGCAGCTG
CATCTGCCACTCATTCCATGGCCCTCGAATCAGCCTGATC
ACCAAGGAAGGGCTTCCCCAAGCTCTTTGACATTTTTTAT
GTTTGCTTTACAGAAGGACTCACAAAGTACTTTCAGGGAA
ACTGGGTCTCTTTGATATGCACTTCACAAAATCACTCACA
ATCACACTGTGTGTGATGTGTTTGAGAATGGGAATGTGTT
TTAATGGGTGTATGTAACATGTACAAGCGTGTGTGTATGT
TTAAGTGTGTTTTCATGTATGTGTACGTATGTGTATCATG
CATGTATTTGTATGTGTGTATGAGAAGATGAAGCATGTGT
ATGCACATGTGTTTACATGTTTGTGTACATGTGTGTTTAG
ATGTCTGTGTGTGCAAGTGTACATGTGTTTGAATGTATGT
ATATAGTGTAAGTGTGTATGGGGGGATATACGTGTATATG
AGTGTATATGAGAGTGAGGTGTCTGTGCATGTATATATGT
AGGTAAGTGCATATGTAGGTATTATGTGTGTATTATGTTT
AGGTTTGTGTGTGTCTATGTATGTGTGTGTATATGTCTTG
TGTGTTGTTTGTGTGTATTTAAATGTATGCGTGCATATGT
AAATGTGTGGTTGGGGTATGTATGCATGTATGTGCAAGTA
TGTGTGTGAGTTCATATGTGTGTGTGTTCATATGTGTGGG
TGGTATATGTGTGAGTGCACGTGTGCATGTGTATGTTGTG
CAAGTGTGTGTAGGTGCATGTGAGTGCATGTGTGCATATG
TGTGTACATTCATATGTGTGACTGCATGTGTGTGTGTAGG
TGTGCATGTGAGAATATGTGTGTGCACATGAGTGCATTGT
GCACACGTATACGTGCATATGTATGTGTAGATGTGTGTGG
GAGTGCAAGTGTGTGTAAGTGCATGTATACAAGTGCATGT
GTATGTGTAAGTGCACTGTGTGCATACGTGTGTGTGAGTG
CCCACCTGCAGCTGCACTAGGGAGGAAGCCTGCAGCAGTC
TCGGTGGCCCCTCAGTGCAGCTGAGCCACTCCATCAGGTC
CCCAGCTACCTACCTGGTGGTTTACCTGCCACATTCGCCT
GAATGAGATACAAATACCCTCACAAGGATGCTTAGACTTG
TCTCACAAGAAATGCCAAGGTTTGGGTTTATTTGCATATT
TATAATAAAACTTGCAGTTTTCAAAAGCACCTACTGGTGG
CTCCACTCCTGGAGGTGCAAACCCCCCATCTCACCCGTAA
GACCAAGGAGCCACTATCTGAACACTCAGAAAGGAGAGCA
GCAGGTGGATGGGGGCAGCAGAGGAACAGCATTCAAAGTC
CCAGCACCCTTCATCCCATGACCTGTGCACCCAAAACCCA
GAGGCGGGCATTTGTGCAGACAGAACAGGCTCCCAACGAA
TCCTGCAGCCTCCCTCAAGGTATAGAAGAGGGAAGCATAA
GTGCTCAGAGAGGACAGAAGACACCCCTGTTTCTTCTCCT
TTCTCTCACACCCCAGACCATGCAGGTGTGAACAACTAAA
CTGATAAAGGAAACACTCTGTCCAGTCACAATGGCTCACT
CCTGTAATTCCAGCACTTTGGGAGGCCAAGGTGGGTGGAT
CATTTGAGGTCAGGAGTTCAAGACCAGCCTGGCCACATGG
TGAAACCCCACCTCTACTAAAAATACAAAAATTAGCCAGA
TGTGTCCAGGCACAGTGGCTCACGCCTGTAATACTAGCAC
TTTGGGAGGCTGAGGCAGATGGATCACCTGAGGTGAGGGG
TTCAAGATCAGCTTGGCTAACATGGCAAAACCCGGTCTCT
ACTAAAAACACAAAAATTAGCCAGGCGTGGTGGTGCATGC
CTGTAATCCCAGCTACTTGGGAGGCTGAGACAGGAGAATC
ACTTGAACCTGAGAGGTGGCGGTTGCAGTGAGCCAAGATG
GTGCTACTACGCTACAGCCTGAGTGACAGAGTGAGATTCC
ATCTCAAAAAAAAAAAAAAAAAAAGGAAACACTCCTCTTC
AATGGAAGGGGTTCTGATCTCAAGAAAGCAGGGTAAGCAC
TGCTAATTTTTTTTTTTCTCTGTCCTCCTGGCGCCCAGCT
CTGGCACATACAGTTGCAACCATAAGAAGCAGTATCAGGG
CAGCAAACACAAAGCTCCAGTTTTTTGTCTGTAGAACTGA
AAAGGAAGCCCCAAGAAAGCAGAAAGTCCTGGAGAGGGTC
CTGGAAAGGGAGACGCTTGAGAAATACAACATAAAGTCGT
TCAGGAACTCCAGGGCTCCCCCTAGAGGCACACGTCACTG
AACTCAGGACAAACCACTGCCCACACATGACCACAGGAGG
TGCACAGACAGGACAGATCAAACCGCTCAGGCTTTGAAGA
CATCAACCCACAGAAGTCAACCAGGCTGATTTCCAGCTTA
AAAAAAAATCAACATTACCCTACGATGTAAAGAAGACCTG
AAGTCAAGTAACATAGTCTTCAAAATACCCAGCACACCAT
CTGAAATTACTGGGCATAGGAAGAATCAAGTAGCATGCAC
ATGAAAAGACTACTAACAGATACCACTGTCAAGATGACAC
CAATACTGGAATTATCTGACAATTTTCAAGCAGCTAATAC
AAAAATGCTTCAACAAGTAACAGCAAATACCCTTGAAAGG
AATGGGAACATTAAAAAGTCTCAGCAAAGAAACAGAAGAT
ATAAAGAAGAACTGAGTGGAAAGTTTATAAGAAGAAAAGA
TAGTAATTGAAATAATTCAATGTATAGGCTCACTAACTGA
ATATGAATAACAGAAGTAAGTTAGTGAAATTGAAGATAGG
TCAATAGAAATTATCCAATCAAAACAACAGAGAGAAAGGG
ATTTAAAACAAAACAACAACAACAACAAAAAAAAACAGAG
CTTCAGGGACTTGTAAGATGATTCTGAAAGATCCAACATT
GAAGTTATTATCCCTAGAAGCAGAAGATAAAATACAGTTC
AGAAACAATCATCTGAAGAAATAATGACTAAAAATCTCCT
AAATTTGGAAGAAGACATAAACCACATTAAAAGAATTTGG
CAAGCCCCAAACAGAATAAACCCAAAAAAAAATCCACACC
TACATGTATCATTTTAAATGAGTTAAAAATTAAAGAAAAA
AATTTTGAAACCAGGCAGAGAAGACCAACACATTATTTGT
AGGGGAACAGTTTGAATGACTGTTAATTTCTCACTATGTG
TGTGTATGTGTGTGTGTATAAAGTCATGATGTTGTGCAGC
TTAAATATATTCAATCTTTATTTGTCAATTAAATGTTTTT
TTAATCATGGAGGCCAGAAGGAAGTGGAACATTTTTTCAA
GTGCTAAAAGAAAAGAGGCATCAACTCAGAATTCTCAATC
GACCAAAAATATCTTTCAGGAATGCAGGTAAAATAGACAC
ATTCTGAATAAAGGAAAACTAAGAAAATACATCAATGGCA
GAGCTGCTCTAAAAGAATTGCTAAAGGATGTCCTTCAGAC
AGAAGTGAAATGATATCTCAGGGAAACCTGCAACAGCAGG
AATGAGGGAATGGTTACAGAAATGCTGAACATCTAGGCAA
ATAAAACAGACTATATTCCTCCTCCTGAGTTCTTTAAAAT
AAATTCTATAGTTAAAAAACAAAAATTATATTATCTGATG
AGGTTTTCAATGAATATAGAGATAATACGTAAGATAACTA
CCATAATAACTTAAAGGTCAGGGAGTAAAAGAGACCTATG
TATGTAGGAATTCTATATTCCAATGACGGTGATAAAATAC
TGATCTCAAGTAGATGATGAAGAGTTAAGTATGTTAAGTG
CAATCCCTGGGTGACCAAAAAAATCATCATAGATAAATTA
AAAAGAAATACTTAAAAAAAAAAAATCTAAATAACCCAAA
ATGGGCAGAAAAGTTGAAACAGAAGAACCAAAAAAAGAGG
GGAAAAACGGAAAAACATAATAAAATAGTCAACCTGGATC
CAAACGTATTAATCACAACATAAATGAAAAAGGACTAAAC
ACATCCATAGTAGCACAGAGATTATCAGTTGGAAAATAGT
GAGCCAACTACATATTATCTACAAGAAACTCACTTCCAAT
ATAATGATATGGGCAGGTTCAAAGTACAAGAATGGCAAAA
TACATGTAATACAAACACTAATAACACAAGTCTGCAGTGT
TTGTTCATATTAATATCAAACAATGAAAATTTCAGAACAA
AGAAAATTACCAGGGAGAAAGAAGGACATTACATAGGGAT
AAAGATGTCAATCTGCAAAGAAGACAAAATGATCTTCACA
ATGGAACTTCGAAACACATGCTGCAAAAATCAACAGCACT
GAAAGTAAAACAGACAAATCTACAATCATAGCTGAGAATT
TCACTCTTCTCTTAATAACTGATAAAACTGGCAGACAGAA
AAGCATCAAGGATACAGATGAACTGAACCATGAGCCACCA
TGACCTAAGTGACACTGGTAGGATCTACCCAACAACAGGA
GAAAACACATTCCTTTCCAGAACACATAGAATGTTTGCCC
ACCTAGGACATATTCTGGTTCATGAAATAAATGTAAGAGA
ATTGAAATGTTTTGAAGTTATGTTATCTGATCAAAATGGA
ATTAGACTACAAATCAATAACAGAAAGGTAACAGTAAAAT
CTCTGAACACATGGAAATTAAGCACACTTCTGAATAATCC
ACATATTTAAGAGGCAGTATCAAGGGACATTAGAAATTAT
CTTCAACTGGACAACAATGAAAATACCACATCAGGGCCGG
GCGTGGTGGCTCCCGCCTGTAATCCTAGCACTTTGGGAGG
CTAAGGCGGGCAGATCACCTGAGGTCAGGAGTTCAAGATC
AACCTGGCCAATATGGTGAAACCCTGTCTCTACTGAAAAT
ACAAAAATTACCCACGCATGGTGGCAGGTGCCTGTAATCC
CAGCTACACAGGAGGCTGAGCCAGGAGAATCACTTGAATA
TGGGAGGCGGAGGTTGCAGTGAGCTGAGATTGTGCCATCG
CACTCCAGCCTAGGGGATAAGAGCAAGACTTTGTCTCCAA
AAAAAAAAAAAAAGAAAGAAAGAAAAGAAAGAAAGAAAGA
AAGAAAATACCACATCAGAATGTTTGCGATAAAGCTAAAG
CAGTGCTTAGAGAAAAAAATTGCTGTATGAAATATTTATA
TTAGCAAGAAGTATTTCAATCAGCAAACTAATAGTGTACC
TTAAGAAATTAGGAAAGGAAGAGCAAAATAAACCCAGAGC
AAGAAGGACAGAAATAAAGATAAAAGCAGAAATCAATAAC
ATTGATGAAAATAGAGAAAATCAATGAAACATAAAGCTGG
TTCCTTGAAAAGATCAATAAAACTGACAAACCTCTACCAA
GACAAAGAAAAAAAGAGAGCGCAAAGACAAACTAACAATG
TCAGTAATGAAACAAGGGTATCCCTGCAGACCCTACAGAC
ACTATGGTAATAAGGAAACACTACAAACAACTCCATACAC
CATGCACATAAATTAAATCCATTTGATCAAATGGACCAAT
TCCTCAGAAACCACAAATTACCAATACTCACCCAAGATGA
AATAGACAACTTGTACAGTCCCACAGCTATTAAATAAATT
GTCTTGGTGATTTAAATATTCCACAAAAAGAAATCTCTAG
GCCAAGATGGCTTTACTTGCTTTGTCAATGCAATAACTTG
AAAAGATATTTTAAAAGTAACAGAAATAATATCAATTCTA
CACAATATCTTCTTGAAAACAGAAGAGAAGGGGAATGCTT
TCCATTCCATTTTTTTGAGGACAGCGTTACCCTGATATCA
AAACCACACAAACACAGTATATGAAAACCACAAACTGAAA
TTCTCTATTAACATAAAAATAAAAATACCCAGCAACATAT
CAGCCAACTGAATCCAGTATGTAAAAAGAATAACACACCC
CAAACACAAACACAAACACATCCCAAGAATGCAAGGCTGG
TTCAATATTCAAAAACCCCTGGCAGAGATGTCAGCAAAAA
TGACAAAATAATAACTTCTGAAAAACCTCTCCTCCACAAA
AGAAAGAAAAGCACTGGCCAAAAACATATGTTGGAATCAA
CTTTTCAGAAGTCTGAAAATTAATCAAAGACTTGCAGCAA
TCTGGGGAGCATTCATCCAAGAAAAACCAGTGCATCTCAG
TAAGAACAGCTAGATGTGTGGTGTTTTAACTCGCCCAACT
CTTAAACCTATCAGCCTCCAGCTCTGAGATAACTGTGAAA
ACCGACAGTCCACAATCAGGATGAAGACCAGCACCCTGGC
AACCAGCAGAGAGGGCCATTCCTAGAGTACTGTCATTATT
TCACCAGTTTGGTAGCTCCCTGGAAAAACTGCTCACCACA
GCTGCATTTATTTGACCTGAGTAGTTCACCCAGTGCAAAA
GCATTTTCGCCAGAAGCATTTGTTGAAAAAATATCAGAGG
TGATCTTAGTGGGGGGGCGGAGCAAGATGGCCAAATAGGA
ACAGCTCCAGTCTCCAACTCCCAGCACCAGCGACACAGAA
GACTGGTGATTTCTGCATTTTCAACTGAGGTACTGGGTTC
ATCTCACTAGGGAGTGCGGGACAATCAGTGCTGGTCAGCT
GCTGCAGCCCGACCAGCGAGAGCTGAAGCAGGGCAAGGCA
TCGCCTCACCTGGGAAGCGCAAGGGGGAAGGGAATCCCTT
TTCCTACCCAGGGGAACTGAGACACAACACACCTGGAAAA
TCAGGTAACTCCCACCCCAATACTGCGCTTTAAGCAAATG
GGCACACCAGAGGATTATATCCCACACCTGGCCGGGAGGA
TCCCACGCCCACAGAGCCTCCCTCATTGCTAGCACAGCAG
TCTGCCATCTAGCCACAAGGCAGCAGCGAGGCTGGGGGAG
GGGCGCCCGCCATTGCTGAGGCTTAAGTAGGTAAACAAAG
CCTCTGGGAAGCTGGAACTGGGTGGAGCTCACAGCAGCTC
AAGGAAGCCTGCCTGTCTCTGTAGACTCCACCTCTGGGGA
CAGGGCACAGCTAAACAACAACAACAACAACAACAACAAA
TAAAGCAGCAGAAACCTCTGCAGAGGCAAACAACTCTGTC
TGACAGCTTTGAAGAGAGCAGTGGATCTCCCAACACGGAG
GTTGAGATCTGAGAAGGGACAGACTGCCTGCCCAAGTGGG
TCCCTGACCCTGAGTAGCCTAACTGGGAGACATCCCCCAC
TAGGGGCAGACTGACACCCCACACCTCACACGGTGGAGTA
CACCCCTGAGAGGAAGCTTCCAAAGTAAGAATCAGACAGG
TTCACTCGCTGTTCAGCAATATTCTATCTTCTGCAGCCTC
TGCTGCTGATACCCAGGCAAACAGGGTCTGAAGTGGACCT
CAAGCAATCTCCAACAGACCTGCAGCTGAGGGTCCTGACT
GTTAGAAGGGAAACTATCAAACAGGAAGGACACCTACACC
AAAACCCCATCAGTACGTCACCATCATCAAAGACCAGAGG
CAGACAAAACCACAAAGATGGGGAAAAAGCAGGGCAGAAA
AGCTGGAAATTCAAAAAATAAGAGTGCATCTCCCCCTGCA
AAGGAGTGCAGCTCATTGCCAGCAACAGATCAAAGCTGGA
CAGAGAATGACTTCGACGAGATGAGATGAGATGAGAGAAG
AACTAAAAATCTTGAAAAAAGAGTGGAAGAATTGATAGCT
AGAATAATTAATGCAGAGAAGATCATAAACGAAATGACAC
AGATGAAAACCATGACACGAGAAATACGGGACAAATGCAC
AAGCTTCAGTAACCGACTCGATCAACTGGAAGAAAGAGTA
TCAGCGATTGAGGATCAAATGAATGAAATGAAGTGACAAG
AGAAACCAAAAGAAAAAAGAAGAAAAAGAAATGAACAAAG
TCTGCAAGAAATATGGGATTATGTAAAAAGACCAAATCTA
CGTCTGATTGGGGTGCATGAAAGTGAGGGGGAAAATGGAA
CCAAGTTGGAAAACACTCTTCAGGATATCATCCAGGAGAA
CTTCCCCAACCTAGTAGGGCAGGCCAACATTCAAATTCAG
GAAATACAGAGAACGCCACAAAGATACTCCTCCAGAAGAG
CAACTCCAAGACACATAATTGCCAGATTCACCAAAGTTGA
AATGAAGGAAAGAATCTTAAGGGCAGCCAGAGAGAAAGGT
CGGGTTACCCACAAAGGGAAGCCCATCAGACTAACAGCAG
ATCTCTCGGCAGAAACTCTACAAGCCAGAAGAGAGTGGGG
GCCAATATTCAACATTCTTAAAGAAAAGAATTTTCAACCC
AGAATTTCATATCCAGCCAAACGAAGTTTCATAAGTGAAG
GAGAAATAAAATCCTTTACAGATAAGCAAATGCTTAGAGA
TTTTGTCACCACCAGGCCTGCCTTACAAGAGACCCTGAAG
GAAGCACCAAACATGGAAAGGAACAACCGGTATCAGCCAT
TGCAAAAACATGCCAAAATGTAAAGACCATTGAGGCTAGG
AAGAAACTGCATCAACTAACGAGCAAAATAACCAGTTAAT
ATCATAATGGCAGGATCAAGTTCACACATAACAATATTAA
CCTTAAATGTAAATGGACTAAATGCTCCAATTAAAAGACA
CAGACTGGCAAACTGGATAAAGAGTCAAGACCCATCAGTC
TGCTGTGTTCAGGAGACCCATCTCACATGCAGAGACATAC
ACAGGCTCAAAATAAAGGGATGGAGGAAGATCTACCAAGC
AAATGGAGAACAAAAAAAAGCAGGGTTTGCAATCCTAGTC
TCTGATAAAATTGACTTTAAACCATCAAAGATCAAAAGAG
ACAAAGAAGGCCATTACATAATGGTAAAGGGATCAATTCA
ACAGGAAGAGCTAACTATCCTAAATATATATGCACCCAAT
ACAGGAGCACCCAGATTCATAAAGCAAGTCCTTAGAGACT
TACAAAGACACTTAGACTCCCATACAATAATAATGGGAGA
CTTCAACACCCCACTGTCAACATTAGACAGATCAACGAGA
CAGAAAGTTAACAAGGATATCCAGGAATTGAACTCAGCTC
TGCAGCAAGCAGACCTAATAGACATCTATAGAACTCTCCA
CCCCAAATCAACATAATATACATTCTTCTCAGCACCACAT
CGCACTTATTCCAAAATTGACCACATAATTGGAAGTAAAG
CACTCCTCAGCAAAAGTACAAGAACAGAAATTATAACAAA
CTGTCTCTCAGACCACAGTGCAATCAAACTGGAACTCAGG
ACTGAGAAACTCAATCAAAACCGCTCAACTGCATGGAAAC
TGAACAACCTGCTCCTGAATGACTACTGGGTACATAACGA
AATGAAGGCAGAAATAAAGATGTTCTTTGAAACCAATGAG
AACAAAGATTTTTACAACATACCAGAATCTCTGGGACACA
TTTAAAGCAGTGTGGGCCGGGCGCGGTGGCTCAAGCCTGT
AATCCCAGCACTTTGGGAGGCCAAGACGGGCGGATCACGA
GGTCAGGAGATCGAGACCATCCTGGCTAACACGGTGAAAC
TCCGTCTCTACTAAAAATACAAAAAAAAAAAAACTAGCTG
GGCGAGGTGGCGGGCGCCTGTGGTCCCAGCTACTCGGGAG
GCTGAGGCAGGAGAATGGCGTAAACCCGGGAGGCGGAGCT
TGCAGTGAGCTGAGATCTGGCCACTGCACTCCAGACCGGG
CAACAGAGCGAGACTCCGCCTCAAAAAAAAAAAAAAGCAG
TGTGTAGACGGAAATTTATAGCACTAAATGCCCACAAGAG
AAAGCTGGAAAGATCTAAAATGGACACTCTAACATCACAA
TTAAAAGAACTAGAGAAGCAAGAGCAAACACATTCAAAAG
CTAGCAGAAAGCAAGAAATAACTAAAATCAGAGCAGAACT
GAAGGAGATAGAGACACAAAAAACCCTCCAAAAAATCAAT
GAATCCAGGAGTTGGTTTTTTGAAAAGATCAACAAAATTG
ACAGACTGCTAGCAAGGCTAATAAAGAAGAAAAGAGAGAA
GAATCAAATAGACACAATAAAAAATGATAAAGGGGGTATC
ACCACTGACCCCACAGAAATACAAACTACCATCAGAGAAT
ACTATAAACACCTCTACGCAAATCAACTAGAAAATCTAGA
AGAAATGGATAATTTCCTGGACACTTACACTCTTCCAAGA
CTAAACCAGGAAGAAGTTGAATCCCTGAATAGACCAATAG
CAGGCTCTGAAATTGAGGCAATAATTATTAGCCTACCAAC
CATAGGCATGGGCAAAGACTTCATGTCTAAAACACCAAAA
GCAACGGCAGCAAAAGCCAAAATTGACAAATGGGATCTAA
TTAAACTAAAGAGCTTCTGCACAGCAAAAGAAACTACCAT
CAGAGTGACCAGGCAACCTACAGAATGGGAGAAAACTTTT
GCAATCTACTCATCTGACAAAGGGCTAATATCCAGAACCT
ACAAAGAACTCAAACAAATTTACAAGAAAAAAACAAACAA
CCCCATCAAAAAGTGGGCAAAGGATATGAACAGACATTTC
TCAAAAGAAGACATTCATACAGCCAACATGAAAAATGCTC
ATCATCACTGGCCATCAGAGAAATGCAAATCAAAACCACA
ATGAGATACCATCTCACACCAGTTAGAATGGCAATCATTA
AAAAGTCAGGAAACAACAGGTGCTGGAGAGGATGTGGAGA
AATAGGAACACTTTTACACTGTTGGTGGGATTGTAAACTA
GTTCAACCATTATGGAAAACAGTATGGCAATTCCTCAAGG
ATCTTGAACTAGATGTACCATATGACCCAGCCATCTCATT
ACTGGGTATATACCCAAAGGATCATAAATCATGCTGCTAT
AAAGACGCATGCACACGTATGTTTATTGAGGCACTATTCA
CAATAGCAAAGACTTGGAATCAACCCAAATGTCCATCAGT
GACAGACTATATTCAGAAAATGTGGCACATATACACCATG
GAATACTATGCAGCCATAAAAAAGCATGAGTTTGTGTCCT
TTGTAGGGATGTGGATGCAGCTGGAAACCATCATTCTCAG
CAAACTATCACAAGAACAGAAAACCAAACACCGCATGTTC
TCACTCATAGGTGGGAACTGAACAATGAGATCACTTGGAC
TCGAGAAGGGGAACATCACACACCAGGGCCTATCATGGGG
AGGGGGGAGGGGGGAGGGATTGCATTGGGAATTATACCTG
ATGTAAATGACGAGTTAATGGGTGCTGACGAGTTGATGGG
TGCAGCACACCAACATGGCACAAGTATACATATGTAACAA
ACCTGCACGTTATGCACATGTACCCTAGAACTTCAAGTAT
AATAATAATAAAAAAAAAAGAAAAAAAAATTCCATCTTAG
TGATTAATGCATGTGAATATGCTTTATAAATTCTAATGCA
TCACATAAATGTAAAATGTAAATATGAAAAAAAAAAAAAG
AAAAAATATCAGAGGTAATTACAAACACCATGACTGCTTG
AAGCAGTGGAGAATGGTTGCAATGAACAATAATCTAATCA
AAAGTCTCCAGCCTAAAAGGAAATGCTGGAGAACAAGACA
TCCACAGGAGGCTTTGGAAAGATCCAACAACACACTCCTG
GGCACAGAGAGGGTCATACATATACAGAGGCTGTGTGAAC
ACTCAGGCAACATCTGAGAAGACCTAACACTCACACAGCT
GGCTAGCCTTGAGGTTCTGTGAGGCCAGAAGTAAAGGCAC
AGGTAGAGCTGTCGTCTCCCTAGCTGTGTTGAATGCATGG
GCCAATTCCCACACAGAGGCCCCAAAGACAGAGAGACTTA
TTGTTGGAGACATCTAGTAAAATCACTGTTCTAATCATCA
GCTGGCTAATAAGCTCACTGAGCAGAGGCTTCAGTGGCCA
CTCATGATAAGGAACATAGACTTTAAAGAATTAGTTCAGA
AAAGTCACTAAACATACACAAATAAAAGCAACAGAAACAG
CAACAAAAATGAACAGCATCTGTGATATGCTGTGATATAT
ACATCCAATGGAACACTATTCAGCCATAAAAAGTAATGAA
GCACTGGAACATGTTATGCACAACTTGGATGAATCTTGAA
AAGTTTACACAAAGTAAAAGAACCAGATACAAGGGACACA
AATTGCAAGATTTCTATTACATGAAGTATCCAGAACAAAC
AAATCTACAGAGACAACGAGCAAAATGTGGGGTGGCCACA
TGATGGGGGGAGGGAAGAATGTAAAGGAATAACCCAATGA
CTATGGGGTGTTCTGGTGAAAAATTTCTGATGAAAAATTT
TGAAACTAGACAGAGGTGGTGGTTGCACAACATTGAGAAT
GCATTAAATGCCACTGAAGTGTACACTTCAAAATGGTTAA
CTGTATGTTATGTGAATTTCAGCTCAATTATAAAACTAAT
TCTTAATTAAAAAGTCATTATCCATCTATCTATAAGACAT
ACACTTTAGAGCCAAAGACGCAAACAGGTGGAAGGCTTGA
AGATGCTCCATAAACCACAGCAGCCAAAAGACAGCAGGAA
CGGCTCCCAAATGCCAGGCAAGGCAGACCCCGAAACCAAA
CCACCAGAAGAAACAAACAACATTACACACTGTGAAAGGG
CCAATCTCTCAATAAGATATCACAATTATAAACATATACT
CACCTAAAGCAGAGGGCAATATATGAGAAGCAAAAATCAA
CAGAATTACAAAAAGAAAAAATGTCTACAATATTGGAGAC
TTCAATACCCCACTTTCAATAATAGAATGACTAGAAAAAA
GATCTATTAAAACCAAGAGGACTTGAACAACGCTATAAAT
CAACTAGACCTAACTGATTTATACAGTCAGCCCTCCAAAT
TCACAGGTTCCACGTGTGCAGATTCAGCCAACCGAGGATC
AAAAATATTCTGGAAAAAAATTGATGACACAACAATAAAA
GTAATATAAATTTTTAGAAATACATGTAACAACTATTTAT
ATAGCATTTACATTGTATTAGGTACTATGAGTAATCTAGA
GATGATTTAAAACATAAAGAAGGATATGCATAGGTTATAT
GCAAACACTACACCATTCTATATAAGGAACTTGATGATCC
ATGGATTTTGGTATCTACAGGAGTCCTGGAACCTATCCCC
CACAGGGAACACTGTATAGAATATTCCAGTCAACAAAAGA
CTGTATAGAATATTCCAACCAACAGGATAAAAATATACAT
TTTCCTCAAGTGTGTATGGAACACTGTCAGGACAGACCAT
CTATTAGGCCACAAAATAAGTATCAATACATTTTTATGAG
TTGAAGTCAGGCAAAGTATCTTCTCTGACCATGATGGAAT
AAAGCTAGAAAACAGAAAGAAAACTGGAAAATACATAAAT
ATGTGGAAATAAAGCAACACACTTTTAAAAAAGAAATTAA
AAGAAAAATTAGAAAATAAGATGAATGAAAATGAAAACAC
AACATACCAAAACTACAGGATGCAGTGAAAGCACTGCTCG
GGGGACATGCACAGCTGTAAATGCTTACACTTTAAAAAGA
AGAAACGTCCCAAAGTAGGAAGTAAAACTGTCTCTATTCA
GAGATAGCACAATCTTGTGTACAAAAAATCCTCAGGAATT
CACAAAAGAACTATTAGAGCTAATCAACAAGTTCAACAAG
GTTGCAGGATACAAGACCAACATATAAAAGTCAATTCTAT
TTCTGTACCTTAGCAATGGCACTCCAAAACTGAAATTACA
AAAACAGTTCCAAGGAGAGTAGCATCCAAAATATTAACTA
CTTAGCAATAAATTTACAAAGGAACTGTAAACTTTATATG
TTGACAATTAGAAAACACCATTGAAAGAAACCTTAAAAGA
CCCAGATAAACAGAAATGTATCCCATACTCATGGATTACA
AGAAATGGCAATACTCCCCAAATTGATCTACACATTCAAT
GCAAACCCTATCAAAATCCCACCTATCTCTTTTCCAAAAA
TTGAAAAGCTGATTCTAAAATTCATATGGAAATGTAGTAG
ACCTTGAATAACCAAAACAATCTTGAAAAAACACCAAGTT
GGAAAATTCACACTTTCTAATTTCAAAACTTACTGCAAAG
ATATGGTAATCAAGACTGTGGTATTGACATAAGGATAAAC
TTAGAAATCAATGGAATAGAATTGAGAATCCTGAAATAAA
CCCTTTACATTTACGGTCAAGGGTGCCAAGAAATTCAATG
GAGAAAAATGTCTTCAACAAATGATGCTAGAACAACTGGA
TTTCCACATGCAAATGATGAAGGTGGACCACTATTTCACA
TCATATTCAAAAATTAACTTAAAATAGATCAAAGTCCTAA
ATGTAAGAGCTAAAACTACTAAAATCTTAGAAGAAAACAG
AGGTGTATATCTCATGACCTTGGATTGGGCAATGGTTTCT
TAGGAATGACACCTAACACACAAGCAACAAAAGAGGACAA
ATTAAACTTTATTAAGAAAACATTTCTTTTTTAGACAGTG
TCTCACTCTGTTGCCCAGGCTGGAGTAAAGTGGTGTAATC
ATAGCTCACTGCAGCTTCAATCTCCTGGGTTCAAGCAATC
CTCCCACCTCAGCCTCCCAAGTAGGTGGGATTACAGGCGC
ACATCACTATGTCCAGCCTAAACTTTATCAAAATTAAAAG
CTTCATGCAGCAAAAGACATAATCAAAAAAATGAATGAAA
GAAAATATTTGCAAATCATTTATCAGAAAAAAAGATCTAG
CATCATGGCTGGGCATGGTGGCTCACGCCTGTAATCCTAG
CACTTTGGGAGGCTGAGGTGGGTGGATCACTTGAGGTGAG
GAGTTCAAGACCAGCCTGGCCAATATGGCGAAACCCCATC
TCCACCAAAAATACAAAAATTCGCTGGGTGTGGTGGTGCC
CACCTGTAGTCCCAGCTCCTCAGGAGGCTAAGATGGGAGG
ATTGCTTGATCCCAGGAGTTCAATGCTGCAGTGAACCATG
ATCACACCACTGCATTCCAGCTTGGGCAATAGAGTGAGAT
CCTGACTCTTAAAAAAAGAATAAATAAAATATAAATAAAT
AAATAGAAAACAAGAAGAGTTGGTGAGGATGTAGAGAAAC
CTTCATACATTGCTGATTGAAGAATGTAAAATGGTGCAGC
CACTCTAGAAAACAGTCTGACAGTTCCTTACTAAGATAAA
TAATATTACCATATGACCTGGCAACCCTACTCTTTAGGTA
TCTACTCAAGAGAACTGACAACATACATTCACACAAAAGC
CTGCATACAAATGTTTATAGCAGTATAATGTACAGTTGCC
AGAGTGGGAACAATTCAAATGCCTGTCCACTGATGCATAG
ATAAACAAAATGTGATCTGTTCATACAATGGAATGTGACT
CAGCTATGAAAAGGAAGTACTGATACATGTTACAACATGA
TAAGCCTTGAAAACATCATGCCCAGTGAAAAAAGACAGAC
ATAAAAGGCCACATATTATATGATTCTGTTTAAATGAAAT
GTCCAGAACAGGCAAATCCAGGGAGACAGAAAGCACATTA
GCGGTTGCTAAGTGCTGATGGGAAGGGGAATGGGGAGTGA
CTACAAAGGGGCATAGAGTTTCTTTTAGGGTTGATGAAAA
TATTCTGGAATTAGACTGTGGCGTGCTTGTGCAACCTAGA
AACCACCAAATCATACACTATAAAAGGGTGAATTTTATGT
TACGTGAATTACATACTTTAAAAAATCAATCAGGTCTGGT
GCAGTGGTTCATTCCTATAATCCCAGCACTTTGGGAAGCT
GAGCTGTGAGGATTGCTTGAGCCCAGAAGTTTGAGATAAG
CCTGGGCAACATAGCAAGACCCCATCTCTACAAACAAAAA
ATTGAGAAAATTAGCCAGGTATGGTGGCACGTGCCTATAG
TTCCAGCTACTCAGGAGGCTGAGGTGGGAGGATTGCTTGA
GCCCAGGCGGTCGAGGCTGCAGTGAGTCATGGTCACACCA
CTGCACTCCAGTCTGGGTGACACAGAAGGACCCTGTCTCA
AAAACCAAACAAATGAAAAGGTGCCGGCAAGTTCAGCTGC
CTGGTGAGGGCTGCTCTCTGCTTCCAAGACAGCGCATTAT
TGCTGTGTCTCACATGGGAGACGGGATGGAAGTGGTGAAC
TCGCCCTTTTATAATCTAAGGGTACTCATCCATTCACGAG
GGTGGAGCCTTCGATGCCTAATCACCTCCCAAAGACCCCC
TCTTAATACTGTTGCTCAGGGGACTAAGTTTCAACATGAA
CTGTGGAGGGGACACAATATTCCAAGAATAGCAGATGGGC
ATAACAAAAGCATTTACGCAGAGAACACGCTAGCCTGCCA
GTCCTGCCTTTGGGGTAAAACCCTGAGAGCGACACAAAAC
CTAGCACCCACATTCTCACTGCTATGGTTGGAATGTCTGT
GGCCCCCAAAATTCCCACATTGAAATCCTTATCCCCAAGG
TCATGGTGTTAGAAGGAGGAGCCTTTAGGAGGCAGTTGCG
TCATGAATGAGATGAATGCCCTTATAAAAGAGACTCCAAA
AGCTCCCTCGTCCCTTCCACTGTGAAGACTCAGTGAGAAG
GCACCATCTACGAACCAGGAAGTGGCCTCCCCAGACACCA
AATCTGCTGGCACCTTACTCTTGGACTTCTGCAAGCAGCA
CGCTTCACACTTCTGTGGATTCTGAGCTACCCAGGCTATG
GTGCTCTGCTCTAGCAGCCCTCATGGACCGAGGCACTTGC
TGAACATCAGCATTCCTCTGTGTGGCCACACAGGACCTCT
GGCCCATGCTGCAGACATTGTCTGCTTCTCTACCTGGTGC
ACAAATGTGACAGAGCCCTCAGATGTGCAAGCCTGGGCCC
CCTAGTGTCTGAGTCATGCGTCACCCCAGGGGTAAAAACA
GCAGCAGGAAGACAGGATGAAGCAATTAGTGTAGCCCCTG
ACAAGCACCATCTCATGTTAATCCCCTCTCCTGCCCTCAG
AGCCGGGTGCACTTGGGATCCGCATTTTACAGACAGGGAA
ACAGGCTGGATGAGCCACTGCCACTGAGACGTTTCCAGAG
ACCCTGGTGCCCACTCTGCTGGCAGCTAGTGCCTCTGAGC
TCCTGCAGCCTGGCACACCTCCATCCCCTCCCACCCCGCA
CCATGGCCCTCTAGGGTGAAGGCTAGCCAGTGTCTACACC
ACCAGGCTGGCCGTGCCCTCCTTCCTTGACCTATTTATCA
CCCAAAATCCAATCCCAGCAGCTATAATTCACAGTGCACT
GCACAGGCACAGTCCCCAGATGCCACAGTCATGACTCCCA
TGTTATAGATGAGGAAACTGAGGCACAGAGAGGCCAACTG
TCTGAGTTTATGGGGGCTGCCATAAGAGCTCACCACAAGA
TAAATGGCTCAGAATGACAGAAAATCATCCTCTTACAGTT
CTGGAGACCAGAAGTTTGAGATCAAGGTGTACCAAGGCTG
TGCTCCCTCAGGAGGCTCTAGGGGAGGACCCACCCTGCCT
CTCCCAGCTCCTAGGGGCTCCTGGCATCTCTGGGCTTGTG
GCCTCATCGCTCCAGTGTCAGCCTCCGTCTCTCATGGTTG
CCTCCTCTGTATGTGCCTCTGTCTGTCTAAGGACACTGCC
ACTGGACTCAGGGCCCAGCCTAGTCCATGACCTCATCACA
AGGTGCCTCACTTAATTATATCTGCAAAGACCCTGTTTCC
AAATAAGGCCCCATTCTGAGGTTCCAGGTGCATGTGAATT
TGGGGATGAAACAACATCAACAACTCACCCAAGGTCACTC
AGCAGACAGACAGGAATGAGACACAAGTGGCAGTCTGACC
CCACACACACGCCGATCCCACCGCCAGCCTGCCTCAGAAA
GAGGTGGAAACCCAGGCTATGGGATATGAGCTGCGGGGCC
AGTCCCAGGCCAGCTTCTGCCATCACAGGTCCACCTCCTC
CTCCTCCACGTCCCCCTGCCAAGGCTGTAAGGCCAGGGGT
ACATTCTCCAGGTTACCTGGAGCTGAGCATGGCTGCAAGA
CCCCACCAAGTCAGGGAGGCATGGGGGTTGATGTACTCCC
TACTCCAAGAAAAGTTTTTGTTTTCCAAACAGAAGAGACA
GCCAGAAACATCCACAATGAGGGAGGCAGAATTCTAAGAA
TGCCCAAACACTAAATCTAGGTGCTGCTGTGAAGGAAACC
TGCAGATGGAATGGGGCCTCAAATCAGTTGACTTTAAGTT
CCTTGAAAGGAAGATGATCTTGGGTAGGCTGGACCTAATC
AGGTGAGGCCATAAATGGGAGAGGTCTCTTCCCTGGCAAA
AGAGATTTGAAGTCTGAGAGTGACATGACAACAAGGGAGA
TTATCCATTACTGGCCTGATGACGAAGGCTACATGGCAAA
GAATGAGGTGGCCTCTAGGATATGACAGCAGCTCCCTGGC
TGACAGCCAGCCAAGAAATAGGGCCTCGGACCCATGGGCT
CACAGACCCACAATTGCAAGGAATTGAATTCTGCCAACAA
CTTGGGTAAGCTAGAAACAGGAACCAAGAGAACTAATCAG
CAGGCACCTGACTTCAGCTTCTGAGACCCTGAACAGAGAA
CCCAGGCGCACCATGCCTGTACTTCTGACTTACGGAACTG
TGAGCTACTCAGTGAGCATTGTTTCAAGCCATTAAGTTGG
TGGTAATTTGTTGCAAAGCAGTTAAAAAAAATAAGCAGAA
AACAAAAAAACTAATACACACCCTTTCTACATCTTCCCAT
CTTGAACATGATGGCTGGAGCTATGGAAGCCACCTTGTGA
CCATGAGGCAAGCATTTGAAAGAAAAAGATAACGTGTTCA
GGATGGCAGAGAATTAAACAGAGCCCATGTCCTTGTGATA
AACTGTTAAAAAGGTTGTGATGAGTCAAGATGCCCTGGGT
GCACAATGTTCTACAACAGGACATGCCACTCCCCCACTGA
CAGTAGGGTCTACTTCCCTACACCCAAGTTCCTGCAGACT
AGGCTGGCCTTATGCTTAGCTTTGAGCAACAGAACATGGG
GGAAAGTAACACTCTGGGACTCCTGAGAACCCAGGTTAAC
AAGCCTCATAGTTTCTACCATTCCCTAGGAGAAGAATTCA
GTCACCATGGAAAGAAGCCCAAAAAGAGAGTGACCACGGA
GGAAAGAATGAGGTTGCAGGTATGGGAGTGAGGCCAGCTG
ACACCAGAAGAAGAGACAGGCCTATCATCCTGGCCATCCG
CCATCCACTGGAGCCATCCCAGCTTGGACCTCGGTCAGGT
GCACCAATGAGGCCAGTCAGATCCCCCAGCCCCAGCCAAC
ACCACATGAAGCACAGATGAGCCACCCCGGCTGAGCCCTG
ACCAAATTCTCAACCTGTAAAATGGTGAGAGGTAAACTGA
TCATTCTTTCAGGCCTCTAAGTTTGGAGTGATCTGTTACT
CAGCAGCAGATAACTAGCTGAAACAGGCCCTTAGGAGGCC
ACCAAGCACTGTCCCAGCCTATGCTGAAACACTGCCCCCA
GGCCTACTCCCATGAGATGCTCAAATGTCTGCTCGATCAA
CTGACCTTTGATGTCCAGATGGAAGGACAGCCTCTGGCCC
CCAGCCTCGCAGATGTACTCCCCGGCATCCGCCTGGCCTG
CCTGCTGCACAACCAGCTTTCGCGTGCAGCCTGTGGCCTC
CATGCGTACTTTCGAGCTGGAGCTCAGCTTCTTCCCGTCC
TTGTACCACATCACTTCTGTCTGGGCCTGGGCCACCTTGC
AGCTCAGTGTGGCACTGGCTCCTGCCTCTGCCTGCAGCTT
CCTGTGTGCCAGCTGCTCCTTGGCAAACACCACCTTGGGC
TCTGGGGATGGACACAGAAGGATGCACAGTCAGAGACTCC
AGTGCACAGAAACTGAAGTTTCAGATGCAGAGGCTGCTCA
GGCTGGAGCCCACTGATGACGGGCTGTCTGTGGCCCATGA
ACAGTGGCCTCACTAACCGCCAGCCAGAGGGTTTGAGCAA
GAGAGAACACATATTGGAAGCTTCAAGCATCAGCATGGGG
AAGAATTTCCCAAGGCCCATCAGCAACATGTAGCAGATAT
TCTGGAGTCCAAACATTCCGTAACGCCTTAGAAAAAAGCA
CCACCCTGGCAGAGTTCCCCTTTGAAAGGAAAAGCTGCTG
GTACTGTGTGAAACACCCACATCATGCCCTTGGCACTTAT
GAAAACTCTGCCTGAGAACCCAGAAAGCCTGGAGAAATAG
CAAACACAGACACCCTCTTGGGTTCACGCTGAAACTCACA
GGACATGTGGGAACCTCTCTCCCACAAAACCATGACCCAA
ACAGATCATCCCCCGGCCACTTCTCCCCTGGTTTGCACTA
AAGCCAGAGCTGCTCTGTATCTGTCTGGGGTTTCCCTCAA
CACAGAGAGGAAACTCATACATTGAAAAATTGCTTATAAG
GCCGGGCACAGTGGCTCATGCCTATAATCCTAGCACTTAG
GGAGGGCAAGCTGGATGGATCGCTTGAGCTCAGGAGTTCA
AGACCAGCCAGGACAACATAGTGAGACCCTGCCTCTACAA
AAAATTAAAAAATTAGCTGAGCACAGTGGTATGCGAGTAC
CCAGCTCCTCACGAGGCAGAGGTGGGAGGATTGCTTGAGC
CTGGGAGGTCAAAGCTGCAGTAAGCCCTGACTGCACCACT
GTACTCCAGCCTGGGCAACAGAACAAAATCCTGTCTCTAA
AAATGAAAATCCCTTATGCTACCTCTTAACTAGGATAACA
TGTACACATAGTGATATGCACAGATCTGGTGCACAATTCT
GTGAGTTCTGACAGATGTGTGCACCTATGTAACCCACACT
CCACACCCACACAGCTCCCAGTTGCCTCCCCTACAAAAGC
AACCACCATTCTCATTCCTAACCGTAGAACCTGTCTTCGA
ACTTTGAATATATGAAATCAGACAGTACAGTTTTCTTTTT
AGGTGCTATCTGTGCCCATTAACTAGCTACAAATACACAT
GCAGACAAAATAGTATTAAAAACTAGAGTACCACAAAAAA
ATAAATAAATAAAAATAAGCTAAAACATACCAAAACACCA
CACCCTACCCCTCCACCTGGCCCCACACCGTACCTAGCTC
TGCAGAAACTCCAATTTAAAGTCCTTTCATTTTTCCCCGA
GTTCTGCCTTCCTATTTCTAAACAATATGTACATGCTGTT
GATCAGTGGGTAAGAAAGAATATGCAGAAAATAAAGAAAA
CATCAATACAATGAACACCCACACACTCCCCACCTGGGAA
AGAAAGAAGAACGCCATCACCACTAGTTCCCAGCCCCTCA
GAGGTAACCCCAGCCTGAATCCTGGTTTTGGAATCTCCTT
TTATTGTCTCGGTATGTGTGTTTATTGAGGGTGAATGTGC
AAGTCAGGCTGCTCTGTTCAACCGTTTACCCATGGTGTGA
CCTGGGACAAAGTGACTTCACCTCTGCACATCGACTTCCT
GCTGTCTGGAATAGAATGACCAAGGATTCACACAGGTGAG
AGGGGTGGCACTCTAAGAAGAGCATCTCCGGACATTCCAG
GCAGGAGACAAACCGCAGCTGCCATGTGTTGCTGCCACTG
CGTGTTGTTAACCACTAAACACAGAACGTTAAGCTGTGCT
TTGTAACCTGCTTTTCCAGCACAACGCCGCGTGCATCGAT
CGCCCTTCTTCAGCTGCAATGCGCAGCCCTATGCTCGTTT
TGACTGCTCTATGGTACTGCAAAGTACACACAGACCCCAA
CTTCACCCAGTCATTCTTTTGTTTATTATTATTATTATTA
TTATTATTATTCTACTTTTTTATGTTTTGTAAAGGCAGGG
TCTCACTATGTTGCCCAGGCTAGTCTTGAAATTTCTGTCT
CAAGTGATCCTCCCTCCTTGGCCCACCAAAGTGTTGGAAC
TACAAATGTGAGCCACTGCACCCATCCTACAGTTCCCTCT
TATTTTTTGGTCCCTGGACAATCCCTTTTTTCAAAGTTCC
TTATACATTTGATGTCCCATTTCAAGTCATTTTGTAGAGG
GTGGGTTTCTGAACATTTCAATGATGTTCTAGAAAAGACA
CAACTGGGCCAGGCGCGGTGACTCACGCCTGTTATCCCAG
CACTTTGGGAGGCCAAGGTGGGTGGATCACGAGGTCAGGA
GATCGAGACCATCCTGACTAACACAGTGAAACCCTGTCTG
TACTAAAAATACAAAAAAATTAGCCAGGCATGGTGGCAGG
CACCTGTCGTCCCAGCTACTCGGGAGGCTGAGGCAGGAGA
ATGGCATGAACCAGGGAGGCAGAGCTTGCAGTGAGCTGGG
ATCGCGCCATTGCACTCCAGCCTGGGAGACAAAGTGAGAC
TCCATCTCAAAAAAAAAAAAAAGAAAAGAAAAGAAAGAAA
GAAAGAAAAGGCACAACTGACCTATGGGGGAGAGAATCAG
GACAGCAGTTGCCTGGGGCAGGGTGGAGGGTAGACTGCAT
GAGGGAACTTTCTAGCAGGACAGAGATGCTCAGTACCTTG
ATGCGGACATGGTGATGCACGTTATCTACATTTTCCAAAA
TCCCTCAAATGATACACTTAAAATCTGTGCATTGATTACA
TCTCAAATGTCATTATTAAAAACTTGTTGGGCCAGGCGCA
GTGGCTTATGCCTGTAATCCCAGCATGTTGGGAGGCCGAG
GCAGGTGGATCATTTGAGGTCAAGAGTTCAAGACCAGCCT
AGTAAACATGGCAAAACCCTTGTCTCTACTAAAAATAAAA
AAATTAGCTGGGGGTGGTGGCGGGCGCCTGTAATCCCAGC
TACTCGGGATGCTGAGGCAGGAGAATCGCTTGAACTTGGA
AGGTGGAGGTTGCAGTAAGCTGAGATCGCCATTGCACTCC
AGCCTGGGAGACAAAGTGAGACTCCATCTCAAAAAAAAAA
AAAAAGAAAAGAAAAGAAAGAAAGAAAGAAAAGGCACAAC
TGACCTATGGGGGAGAGAATCAGGACAGCAGTTGCCTGGG
GCAGGGTGGAGGGTAGACTGCATGAGGGAACTTTCTAGCA
GGACAGAGATGCTCAGTACCTTGATGCGGACATGGTGATG
CACGTTATCTACATTTTCCAAAATCCCTCAAATGATACAC
TTAAAATCTGTGCATTGATTACATCTCAAATGTCATTATT
AAAAACTTGTTGGGCCAGGCGCAGTGGCTTATGCCTGTAA
TCCCAGCATGTTGGGAGGCCGAGGCAGGTGGATCATTTGA
GGTCAAGAGTTCAAGACCAGCCTAGTAAACATGGCAAAAC
CCTTGTCTCTACTAAAAATAAAAAAATTAGCTGGGGGTGG
TGGCCTGTAATCCCAGCTACTCGGGATGCTGAGGCAGGAG
AATCGCTTGAACTTGGAAGGTGGAGGTTGCAGTAAGCTGA
GACTGCGCCACTGCATTCCAGCCTGGGCGACAGAGCAAGA
CTCCACTTCAAAAAGAAAAAAGAATTGTTGGTCACATGCA
GTGGCTCACACCTGTAATTCCAGCACTTTGGGAGGTCAAG
GCAGGGGGACTGCTTGAGGCCAGGAGTTCAAGACCAGCCT
GGGCAACACAGCAAGACTCCATCTCTACAAAAAATTGCTT
AAAAAATAACCACGTGTGGTGGCACATGCCTGTAGTTCCA
GCAACTCAGGAGGCCAAGACAGGAGGATCACTTGAACCCA
AAAGGTTGAGGCTGCAGTGAGCCAAGATCACATCACTGCA
CTCCAGCCTGGGTGACACAATGAGACTCCGTCTCAAAAAA
ACAAAACAAAACAAAAAAACTGTTGGCACCAGAGCTTCCT
TAATTTCATGATAACAAAGACAACTTTATATGTGCAATCA
GATATTACACTGGAAATTTTAACTCAGGGACCAAGACAAA
GTAGATATGACACTCCAACATAGGAAGCCAGGAGAGACAA
ATCTTGAAAGAAATCAGCAAAAAGAAAAAAACCAACAAAA
AATTACCAAAAAAAAAACCAACCAGTTTTGCTGATTTGAC
CCTCTCCCTACACACAGGGTAGCAGCCACAGCAGTATGGC
AGCTACAGAGGAAGGTCTTGGGAAAGGACCTCACTGGATA
AGGACATGCTGCGGGTCCCATCCCCCACCCACGGAGCACT
GAGAGGAGAGGGCTGCTCCCCCTACAACCAAGACCAGCAC
CTCCAGCGGACACACGGAGCACCTATAGGCACCAGGGCAC
TACGCTCCTGAGAGCCACCACCATCTTTCCCAATCCCAAA
CTCAGCAAAGCCACGTGTGTAGCTTGAGATGGGCAGGGGT
GGGTTCATTTACCCCATTGGGAACGGCGCCAAAGCTGTCC
CAGAGCTGGTCGCCAACCACCGGGGCATTCTGCCTCCCAC
CGAAAAGCCTAAACACTAAGGTGGGAGTGGCCAGAGGCCT
CCCCGAATCACACAAGCGACAGATGCACAGGATTTCCTCG
GCCAGGATCGGGCTGAGCCAAGGCAGAAGAAGGGGTGTGC
AGGAGCGACAGGACTGCCCAGAGGTTCCAGCGTCCTCTGC
AGGAAGAAGATGATGTCCGGTGTTTTAGGAAGCAGAGGAA
GAGAATGAGGTGGCCCCGAGGAAAGCATGACCTCAGCAGG
GCACATGCATGTGGACCCTCAGGGACAGGTGATGGGGCTG
CCAATGAACCCACCAGGGGGGCTTACTGTAAAGCCCTGGC
GGGGGCCCACACAAGGTCATCTTAAGGCAACTCCAGTCAA
GCGTGAGCTTCCGGCACCTTCCTGGTTCCTTCTACTCTAG
AGGCAGAAGCTGCAGGCAGCAGTGCAGCCAGGAGGGGAAG
ACAAGGAATGCCGTCCCCACACGCTGAGTCTGGGAGCAGA
GGGGACACACCAAGGGTCCCCACGGGAGAGGAGACTCCAT
GGTCAGCTGAGACTGCAGCGCCCTAAACAAAAGGCACAAC
TGCAGCTCCCTCAGAACAAAGACAAAAGCCACTGGTCTGC
GCAAGGTCTCAACCAGGAGCAGAAAACAGGCTTCTGAATA
AACATACAAGGGATCCTGCCTAGTGCAGCACGGTGCTCTG
TGGGTGTGCACAAGAATGCTGGATTTTCTAACAGAACTGC
TGCAGGCAGCACAGCCCTCCCTTACAGGCCAGGAACAGGA
GATGCAGAGAGGGGCAGAGGTGCTGAGTGCCAGTGCAGCA
CACACTCCACCACCTGGACAGGCGCTGACTGTGCCACTAG
GGACCCACCTGCAACATCCAAGCAGAAAGAGACCCTCTGT
CCCCTGGCCTCACAGCTGTACTCCCCAGCGTCTGCCTGGC
CCGCCTGCTGCACCACCAGCCTCCGCGTACAGCCCACGGC
CTCCACGTGCACTTTCGAGCTGGAGCTCAGCTTCTTCCCG
TCCTTGTACCATGTCACCTCTGTCTGGTCCTGGGCCACCT
CACAGCTCAGCGTGGCGCTGGCCCCCGCCTCGGCCTGAAC
CTCCCTGCGAGCCGGCTGCTCCTTGGCAAACACCGCCTTG
GGCTCTGGGATGGATAAGGGGGAAGGTGGGGTCAGAGGCC
CTTCCAAGTGAGGTTTGCAGGGCCTGCTTCTTGGTTATCA
GATTCTGTACCCCAGGCATGCACAGTCCTGCCACAGGCTC
CTCCGTGGTCTGTGTGCTCAGGCATAGCTCTTCCCATGCA
CAGGCAGCTGTGATGCCCAACCCCTGCCCAGTGAAGGCCC
TAGCATGTGCCAGGAGGGCGGGGCGTGTGCCTACGAGAAG
CTGTCAATAGGGCCTTGTGGCCTGAGTGTCCTTCGCAGAC
CCAGCATGCTGTCTCTCTCTCCCCTAAACTCCCACCCGTC
CTGGAGGTCCACCGCCTATGGACACAGGCCATCATGTGGA
CCAAGACAGAGAGAAGGTTCAGCTTCACAGATGCTCCCGA
TTACTCAAACGACAGAGAGCAGGCACAGGGTGTGTTCTGC
ATTGTGAATGAATTGGCCATTGGACTGTGGAAGTTAGAGG
GCTGGGCTGGCATGATTTTTAAACTTTTATATATTAAATG
CCCACATACCTCCCCCTGGAAGCCAGCAGGATAGTTTTCC
AGAGCCTGGCCTTTGGGCCCTCCCTGTCGTGGCATATGTG
AGTGGGACCCAGCCCACAGAGGTCCCACAGCCATGCTCCC
TGAGAAGCCCTCTGTGTTCCTCCTTCAGCCTCCCAGCCAA
CATCTCTGGGCCCAGGAGGCTTCCAGAAAGAGCCAGGGCT
CAGAGCCACCTACATTCAAATCTTAACCTGTCAAAGACAT
TCCCATCTGTGGCTCCGCTCAGCCTCAGTCCCCTCATCTT
AAAAACGAAGAGAAGGGCTTTAGAAACATTTTTGGCCCAA
GCACTTTGGGAGGCTGAGCCAAGAGGATTGCTTGAGACAA
GCCTGGGCAACATAGCAAGACCTCATCTCTACAAAAAATA
CACAAATTAGCTGGGCTTGATAGCGCGCGCCTGTGGTCCC
AGCTACTTGGGAGGCTGAGGTGGGAGGATTGCTTGAGTCT
GTGAAGTTGAGGCTTCAGTGAGCCGAGATGGCACCACTGC
ACCCAAGCCTAGGCGGACCCTGTCTCAAAAATATAAAATA
ATAAAATAAATAAAATACAAAATAAGATAAAAACACATTT
TAAATGAAGTGCCCAGCCCTAAGCCTGGCCCACAAACACA
AAATACACCAAAGCGTCCGCAGAGCTGTGAGTGAGCCCCA
ACAGCAACGATGAAACACAACAGAAGACAGAGGCCCAGGT
GCAGATGGAAAAGATTCTCCTAAAGCCTAAAAAAACCAAG
TCCATGCCCACTTTCCACAATTTCCTTCATGTTATCTTTT
CTTATTTTCTACATTTAGATTCTTTACCCATGTAAATATC
AGTTTTTCATGTCATTTCTTTTCCCAAACAGAGAAGCAAA
TGTCCTCTGGGACAAGGGAGCAAACATAAGAAGCTATGTT
TGCTCATCCTGGTCTGCCAGCAGAATTCACCAATTCTGGC
CCAGTTAGTGAGCACAGCCCTGGGGGACAGAGCGCAGGTT
CCCATGTCTCTTGCCTGAAGTACTGCAATTTTAGGAAAGG
TAAGTTCAATGGTGCAGGCCCCTTCTTCTCCCTGCATGTG
AGATAACATCTGGCAGTATTCACGACTGTGCCTCTGTCAT
CTGTAACCAGGTGCACCCAAGCTGTGAGGAGCTCTGGCTC
TAAAGGTACCTTCTGAGCAGCTGCAGAGCCTTCCACACCT
ATGTATGACCTGCAAAACTCTGCTTTGGAGCAACTTAATA
GAAAGTTTGAAAGACTCTCTTGGGCCACAATTCTCAAGCC
TTCTGAATAAAACTAATTCTTTTAAAACCTTGATTTTTTT
TTCAGTTGACACCCTGAACCATTTGCTGGAGAAAAGAAGG
GTCAGGAAGCTCAATCCTGCTGTGCTGGAGGCAGCCAGAC
CTGCTCCCTACCCCGCATGGGCTGGGACGCATGCACACAC
AGTGTGCTCACCAGAGACGCGGAGCCGGAAGTCCACAGAG
TCCTCGCCCACACGGCAGGAGTAGGTGCCCTCATCCTGCC
TGGTGACTGTGGCTGCCACCAGCCGGTGCCACGTCCCCAC
ATCCTCCTGCAAGAAGCGCTCACCGGAGCGGCCCAGCTCC
ATGCCATCCTTGTACCAGTGCACGTGGACATGGGCTTCGG
AAGTCTCACACTCAAACTGCACCGGGCCCCCAGCCAGGGC
ATCCACACAGCTGCCTGCCATGTCCTTGTGCAGAAAGCAT
GGGAGGCCTGCAGGACACAGGGCGGGTCAGGGACTGCAGT
GGCCCTGAGCACAAACTCGGCCACAGTGCTCACAACCTGG
AGCTGCTCCGGCTTCTGGGACCACACAGGACACCCAGGCT
CACCAGGCCAGAGGGACCCTGCTGGGCAAGCAACCAGCTC
AGCCTGCTAACTCTAACCTTGGGACTTGTGCCCACCAGAG
CAACCACCCAGTTACAGAGTCCCTTCTCCTACCAAGCTGG
GCTTGCCCCCACTGCCCTGTCCCTCACCCTCCCCACAAAG
TCAGAGAACCCCGCAGAGGCTGCCAGCTGCCCCCACCTTG
CACGGACAGTTGGTAGGCAATGCGCCCCCCGCAGCTGACG
CACTCATAGAGGCCTGCATCTTCCCGGGCCACATCTCGCA
CAAGGAGCACCCGCCTCCCGGCCGATGCCTGCACCTCATA
CTTGGGGCCTGGGGGCAGCATGCGACCATCCTTCAGCCAC
GTCACAGCCGCAGCCTGATCTGACAGCTCAGCCAGCAGCT
GCGCCTCCTCATGCAGCCGAGCCAGCACCTCCCGGGCAGC
TGCGGCTGGCGGCTTGTGGAGAGTCAGCCCTGGTGCCGCT
GGGGACCGGGTATGCGTGGCCAGAGGGGAATGGATGGAGG
GGCACAGAAAGGTGGACAGAGGGAAATGGACAGAAGGGGA
GACAAGGAGAGACAGACAGGGGGCAGAGAAAGAGATAAAG
GGAGGGACCCAGGAGAACAGCACACGAGGATAGAGAGGGA
GAGGCAGGCAGGGGAGAAAATGGCAGAACAGAGGTCATAA
ATATACCAGAGAAGCAGGGGAGACGGAGGTGGAACAGCCA
GGCATGGGACAGCAGAGACAGAGAGAAGCAGGAAAGAAAC
AGAAGGGAAAAGATGAACAAGAGAGAGGAGCGAGGAGTGG
GAAAGGAGGGAAGGAGGGAGACAGACATGAGGCTCTGCCC
AACAGGATCCCTGCAGCCCCAGGCCTTCACCCAGACGCCA
GGGACCAGTGCCACCAGCCAGCCTGGGTGAGTCCTCGCAT
GCCCACCACCCTGCCTGCTTCATCCCGGTGACCTGCAGGC
TGAAAGGGTGTCCTGGGGCCCTCAGACCTGTAGCAGCCCT
ACCTGGAGCCCTGACCCAGCCCACTCTGGAGAAATGAGGC
TCAGGGTCCCAGGCTGGGACCCTGCACCTACCCCGGACCT
CCATCCGGATGCTGCTCTCAATGCCATTGGCCACGAACTT
CAGCTGCGCCCCGTGCAGGCTGGCAGGCACCTCCCGGATG
GTAAGCATGTGCCAGGTGCGATCACAGTGGATCTCAAACA
CGCTGCTGGCCTTCAGGGCCTGCCCATCCAGGAACCACTC
ACCCGCTGAGGCCACCGTAAGGTCCACGGAGAAAGTGACC
TCGCCACCCTCCACTGCCCGCACTGCCTTCAGCGGTGTCC
TCACGGCCAGCTGGGGAGCTGTGGGGCGGGCAGCGTCAGA
AAGGGGCCAAAGAGGAGTAAGGAGTGCTGAGGGGGTCTCT
GCCTGGGGTCTCTGCCTTCCCCTCCTCTTCCTACAGAGCC
TGGACCCAAATGTCCCTCCTCCAGGAAGCCCAGCCAGCAC
ACAGAATGACCATAGCACAAGTCAGGCTCATGAAGGAACA
AGGACAAGGTACAGCCACCCCAAGACCCCTCTAGCATCCC
CTAAGCCTCACCAGAGTGGGGCAGCCCTGGAGCCCTGTCC
CTTGGCTCTGCTGGAGACAGGCAGGCTCCCGGGGGCCCTG
TCGTGGGGTCACCTCTCCTTCCCACCATGGAAACTGCATC
AGGGCAAGGCCTTGGCAGCCCCCCTCCCCACAGAAGGTCT
TCATGAGGCCACTCTGACCTCCCCTGAGGCTGGACCTGGG
GCATCCCAGGGCAGGTGAGCAGTCCCGTAGGTTGTAACAG
GAAGGCCCCACTTACCCAGGTGGACAGTCCCCGGGAACTC
CAGGTAGGGACTCTGACCAAAGCTGTTGAGAGCTGACACT
CGGAACTGGAAGTCCCCCTCCTCAGCCACATCAGCCACGG
TCAGCTCAGGTGTAGCCACCCATTCAGCATCGTGGCACCT
GATCCACGTGTAGGTGCCAAGTTTCTTCTTCTCTACCAGG
TAGCCGTCAATGGTGATAGGGCGCTCCCCATGGGGTGGTG
GGGACCAGCTGAGGATCACGGAACTCTCTGTCTTGGCCTT
CACCACAGGATCCACAGGGGGCTGCAGGGGAGGCTTCCTG
GGGCCTGTGTGGAGGGTGGGCAGAGGTTACCTACTGGGAG
CCTCTTCCTAGCCCTGGGTCTGGAATCACCTGGAGGGGTA
TCACAGGATCCCCAGCTCTCTTGGGGCTGCTCTGGGAACC
TGGACCACTAACCACAACCTCCATCCCTAGACCTGCAGCC
ACTTCTCTGGCTGCAGCTGAAAGACTGCAGGGGCTCAGGG
AGCCTAACCTTGGAGGGCCAGGACTATGGTCTTGCCCCGG
CGGCCCTCTGTGCAGCAGCAGGCTGAAGCCCACGGAATTG
AGCTAATGGAGGGCAGGGGACTGGGACCAGGGAGACAGCA
GGGAAGCAACGCCATCCTGGGAGCACCCTCAGGCCCTCAC
CCGACACGCAGAACTGGGTGGACGTCCGGCAGTCGCCAGC
CATAAAGACCACCTGGCCCACATCCTCCAGGCAGCACTGG
GAGATGGTCAGTGTGTGGCGCGTGCCCTCTGCGGAGATGG
CTACGCGGCCCCCGGTCACCACCTCCTCCTGGTTCCGCAC
CCAGCGGACGGGGCCCACCGGGACCGCCAGCTCCACGCAA
AACATGGCTGTGTCGCCCACGCGCACCGCCGTCTTCCGAG
GGAGCTTTCGGAGGAGGTTTCCTGGGGTGGAGGGAGCCCG
GCCGGTCAGACCAGCCCCTGCACCCTCCGCTCCAGACTCG
CTCCTCCCTCGCCCCCGTCTCCCGGCTGTTCCATCTACTT
CCCTTCCTCTTCCAGCCTAACCTCTCTGTCCGTTGCCTCT
GTTCCAGTTTCGGTCCTGCAGATCCTGCTCACTCATCTCC
CATTCACCGGATCCCCACTCCTGTGCTCCTGCCCCAGCTT
GTTCTCCGTCTCTATCTTTACCTGCTCCTTCCCGCCCCAG
TCCTGCCCCTGCTCGTCTCCTGGTCCTTAACTCGTACCTC
GTGTTCCAGCCCGTCTGACACCCTGTTCGTCCTCGTGCCT
CGCCCAGCCTGTCCGTCTGTTCCCCTGCCTCTTTCTTGCC
CTCATATTCTCCCTGAGTTGTTCTTGTGCCCGGCCCCGCC
TGCCTTGGACTGCGAGCTCCGCCACCGTGCGGCTGCCCTC
CTGCGTCTCGCAGATGTACACGGCGTCGTCATCGGCCGAG
ACATTGCGCACGGTTAGGCGGCGCTCGGTGCCCTCCTCCT
CGATGCCGTACTTGGCGCTCGCCCACAACCGCGTCTCCTC
CTTGAACCACGCGGCCTCAGTGGACGGCTGGGGCACCTCG
CACAGGAACGTGGCCGACTCCTTCTCCCGCACCTCCAGAT
CTTGCAGCCGCTTTTTGAAGGGAACCGCGGGCTCTGCCAG
GAGAGGAGACTGGTGAGAGGGGCGGGGCCGGAGAGTGCAG
GACGAAGGCGGGGTTGGGGGTGGGGAATTGGGGGATTGTG
GGCGGGAAAGGAGACTGGAGGATGCAGAGGTGAGGGTGTG
GGAAGGAGTAGGGAACAGGAGCAGAGGGGCTGGGAGGCTG
GAAAGAGGAGGGTGCAGGGTAGAGGAGTGGGGTGGGGAGA
GGAGCTAGCAGGAGGCAGAGGGGCCACGGGTTGGGGCGGG
CGCAGGGGAGAGTCGGGAAGTTGCGGGGCTGGGAGTAGAA
GAGCAGAAAGCAGAGTGGTGGAGGTTGGAGAGGGAGCAGC
GCAAGGGAGAGGGCAGGGCTGAGGAGGTGGATCTCTGTGG
CCCCTGCCTCACGCCTGTTCAGGGCCAATGGTGGGGTGGG
GTGGGGTGGGGTGGGGTGGCACGTGAGGGGGGTGGGCGGT
AGGCCTGGGTTGAAAAGTGGTTGTGGGTCAGGCAGGCTGC
CTGCAATCCCAGGAATGGACACTCTGCAAACTTGGATTCT
ATCGACTGGACAGACGCGGGTGGGGAAACTACACCCGCAA
GGGCGAAAGGACTCAGGTGCAGGGGTTGGGGAAGAGCCTG
GGCCCGCGCGCCCCGCACCCAGGAGGCTCACCGCGCACTA
CGACCAGCACGGAGCTGTAGGTCTGGCCCACGAGGTTGGA
CGCCGTGCAGGTGTAGAGGCCGCGGTCCGACTGCTTGCAG
AAGAGGATCTTGAGCACGAAGTTCTCCTGCGCGTCCTCGT
ACACCACGTGGCGCCGACCCTCGGTCACCAGCTGGCCGTC
CTTCTTCCACACCGTCTCGGGCTTGGGCTCGCCGGTCACG
TAGCAGCTGAGGCGCGCGTGCTTGCCTTCGGTCACAGTGC
AGGTGCGCGTGCCGGTGCTGGGCGGTGAGGCCGGGGCGCC
CTCGGCGCGCATGGCCTCGCGCCGCCGCTGCAGGTGCGCC
AAGAGCGCGGCAGTGGAGGTCCCGGGAGGGCTGGCAGTGT
CCGCGGCGTCCGAGTCCACCACGAGCGCAGCAGCGGCGCT
GGCGGCGCCCAGCGGGTTCTCGGCGCGGACCTCATAAGTG
CCGCCGTCGCGCGGCCGCGCCGCCCGAATGCGCAGCGCAC
TCGCCTCACCGAGCTCCTCCACGCGCACGCGGGGGCCGTC
GGGCTCACCCAGGCGCCGCCCGTCCTTGGACCAGCTCACT
GCCGGCTTCGGGGAGCCACCCACGCGGCAGCGGAAGGTGG
CCTCTGAGCCCTCACGCACGCGGATGGACGTGGGCCGCAG
CAGGAAGTGCGGCGCCTGCTCGGCGCAGGCGGCCTCCGCG
TCCACCTGCAGGCCCACAGCGGCGAAGGCCTCGCCTATGG
CATTGCGCGCGCGGCACACGTATTGCCCACTGTCGCCCAG
CGCCAGGTCCAGGATAGTGAGGCGGTAGAGGTCGCCGTCC
TGGGCCAGACGGAAGCGCGCGCCCGCCGCCACCGGCTGCT
GGTCCTTCTCCCAGCTCACCTGTGGCGTGGGATTCCCCAC
GATCTGGCAGCTAAGGGTGGCGTCCTTGCCCACCGACACC
ACGAAGGCCTTGGGCCGGGTGAGGAAGCGGGGCGCCCCGC
TGAACTGTGGCTGATCCATGAGGGTGGCGGCGGGGACCTG
TGAGGAGGTGGGGACGCCCTTAGTGGGGATTGGAATGACG
CCCGGTGCACCCCACCGTGCTGCCTGGGGAACCCAGTTCA
ACACCTCTATACATCCTATTTCCAACCACCCCACCCCCCA
CTTCCCCACTACCCCCCCCCCGCCTCGCGCCCTGAGGAAG
CATCACCGGTTCGCATCTTGGCCCAGGAGTGCCGACTTGC
CGCTTTCTGGTCATTTGGGGTTTGGTACCCTCACCTGCAA
ACGGCTCTTCTAGCCGCTGAGAACATCTCCTTCCCTCTCC
CTACCTACAGGGACCCACTGTCCCAGCTACAGTTACTGGA
GCACATGTCCTAAACCTACACCCCCCAGCAACCAGGCAGG
GCTCCCTCCGTCGCCCTCCCTCGTAGTGCCCGCTATTTTC
AGTTGCTCCCAGCCTACAAGCTTTGCAGCACCTCCCTGAG
GCACGCAGACCTGCCTGGTGCGGGGGTTGTCCTGTCCTAC
ACACTGCTGCCTTTGGGGCCTAAAACTTCAGCTGGCCTGT
GTGTCCCCCACACCAAGAAGGGGAGGCTCGCTGAGCCCCA
GCAGGCCTGGGTGCAACAGGCCTACCATGGACACCGGTCT
CATGCCCATCTCCTCTGCCTATCACACAACGAAGTCACCG
GTTCTCCACCCTGGCAGGCTCCCCTCTGAGCCTCTTCTAG
GTGAGCTGCATCCTCTGCCCTGGGCAACGCCCTTACTCAA
TCCTCTTCTTCCCCCTCCCCACCCCCACCCCTAGGGCAGC
TCTCCTTCAGCAGCCCCTCCAGGTTGCACTGAGGGGCCAG
TCCTGCCTGCAGCTGCCCTTGCTGCAGAGGGTCCTCACCT
CTTCTGCAGGGTCACACACCTCTCTCCTCCCCAGGGGCAT
GCTCATCCATGAGCCTGAAGGACTGGAAACCACTTAGCTG
CTTGCTCCCAGGCCCCTCCACTGAGCCCCAGGGTCAGATT
GGGATGCAAGGGCAGCAGTCGGATATCTGGCTGGGGAGCA
TAGCTGGGGGACCCCAGAGTCTGGAGCTGGCAAGGCCAGT
AATATCCCCCTGGAAGAGCTGGAGACCTCCAGGCTGAGAC
CAGCTGGGCCCAACTTGGTCACCCCACAGTTCTCAGCCAC
ACTAGCCAGCTGGACATGCTGCAGGGTTGAGGGTGGACAC
CTGGGTCCTCCGGGGCACCTCAGTGCCAAAGGCCCCGGGT
GACGCTGTCCTTTGACCACTCCAGGCCAAGCCCGGAGGCC
AGCCACCCCAGTACAGATCCCCCCATATAGATGGTGTGGG
GTGACACTACCCTGCCTGTGCAGCTCTTCTGTAGGAACAG
CAGGTGTGAGTGGGCCCTGCTGACACTGGGCTGGCCCGGG
GTGCCTTGACTCCCTCCAACCCTGGCAGGCACAACCACCT
CATGGTGGAGAGGCCCCTGCCAGGGCACCTTGCCTGCACT
CTCCCTCAGGCCCGAGCCACCAGCTTCTGGGCCTGGGCTG
CCCACTGTGGGCTGAGCCAGGGTGACTCTCCTGGGCCCTC
CTCCTGGTCCTGCGATTCAGGTAGTTAATCTCCCTTAATC
CCCTTGGGCAGTCTGAGGCTGGAGCAGGGCTGGACTGCGG
GCAGCGGGTACCAGTCTGCTGACTCACTGTGCAGTCAGCA
CCTCTGCTGCAGCCCAGCCTCCCCACCCACAGCAGGGCTC
TGGGGCTGGGGAGGACCTGGGCAGGGGCCCGCCCACAGCA
GGGACTGGGGTCCGAGTTTCACCCTTTCTGGGAATTTGCC
TCTATGGGTTCCTCCTAGGACTCAAAGGGTTACTTTGACA
TCAACTCTCCAGGGCCCACGAGCTCTGGGCTGTCCCCAGC
ACTCTCCAAAGTCATACGGTCAGGCCAGGTGTAGTGGCAA
GCACATGTAATCCCAGCACTGTGGGAGGCAGAGGTGGGAG
GATCCCTTGAGCCCAGGAGTTCCAGGCCAGCCTGGGCAAA
ATGTGAGACCCCATCTCTATAAAAACAATTTTTTAAAAAG
TTAACTCAATGTGGTGGCCGGTGCCTGCTGTGCCACCTAC
TCAAGAGGCTGAGGCAGGAGGATGGCTTGAGCCCAGGAGG
TCAAAGCTGCAGTGAGCTACGATTATGCCACTGCACTCCA
GCCTAGGCAAAAGAGCAAGGCCCAGTCTCTTTAAAAAAAA
AAAAAAAAAAAAAATCATATAGCAGCTCTGTGGGTTCCCC
AAAAGCAGAACGGGGTGTTCTCTCCCCCAACCTATGCCAC
ACCCAGAGCCCCAGCTGGCCCTGCCAGGGTCACAGTGGAA
CAACAGATGAGGCAGCATGTGTGGGTAACCTCTCTGGGCC
TAGAGGACTGGGACAGGTCAGGGAGCTCCCATTACTGCCC
ATGCTAAAGGGACAGAGGGGCACAGGCTGACCTTGGCCTG
GGAAGAGCGGGTAGACACTGAGGTCCTCATCAGCTGCCAG
GAACGGCACCATGGCCCTGGGGCCTGCATTCTGTCACCTG
GTGCAGACCCAGGAGGCCGACTGCAGGGTCTGGGGGGCTC
GTGGCAGCCCCCGTCAGGAGGCGTCCCTGCCAGTCAGCAG
GACTGGGGCCAGAGAGGGGCTCACCAAGCAAGGACACTTG
AGGATTCAGGAGCCATCCTCCTCCCTGACAACCCGTATCA
CAGATGAGGAAACAGGCCGAGCAGGAAGGGGGCCATCACG
GTCACCCCTGGGGCTCCCAGGAAATCCATCAGGCACTGAG
ACATCTGCAGAGGCTGTCTTCTTTCTCTGCCACGTTTTGA
GTCTGGGCACCCCACGAGCTTCCCCAGGAGGGGCAGACCT
CAGCCTCCCAGGAAAGCCTTTTACCCACCATGGACCACAC
TTGGGCTCCTCAACCCCTCAGAGGCGTCACTCCAACCCCG
TGGGACCCCCCCCCCGCAACCATGTACCTGGTGACAGGCC
CTGTCCACAGATGCCCACCCCTCAGCAGCCCCTCCACCCT
GACTGTTGCAGAACTTTGCCACTCTGGTCCTCCAGGGGCC
CCGGAACCATCATCAGGAAGAATCCAGAGTGGGAGGCAGC
TCCCAGGGCGCCACCTTGCCGGCCCTCCCCACCCCTACAC
AAACAGGCAACCTGGGCAGCCTGTGCTCCTGCGCCCTTCC
AGCATGAAGTTCCAAGGGCAGTGTCCCAGGGCTGTGCCTC
ACCTTAGACCCCACTGGAGGCTTCAAGTGCTCGGGGGAAA
TTCTTTCCTGGAGTCAGGTGTCAGCGCCCCTCTGGCTGTC
CCCTCTGCTGAGCCAACAGGCCCAAAATAGCCCCAGCTGT
CAGCAGGCATCTATCTCAGCAGTGCTGGGGGCAGGGCCAG
CCGGACCCCCAGGCAGCTCTCTGAGCGAGGGTCAACTCCG
GGGTAGAGGGCACGGTAGGTGTAGGGCACTGCCCCAGCTA
CCCCGCAGCCCCAGACCAGCTTAGTGGCTCCATCCCTATG
TGAAGGGCCCAGCTCCGGGGCTGAGGGAGCAGAGGCTGGA
ACCCCAGCCCGGCCACAGGGAGCTGCACTGTGGCCAGACC
CCAAAAGCTTCCCCACTCCCCAGACGTGACCTTTAGTGGA
GCCACCCTCCAGGGCACAGAACGGCCCCCACCCTGCCCGG
CTCTGTCTCCTCACCTTTCCCTGGGGGGCTCTGGGCAGCA
CACAGGCCGGGGGTGCTGGCTGGGAGGCGGGGGCTGCTGG
GTCTCACCTCCCTCCGAGGGCCCAGGACCAGCAGGCTGCC
TACCAGCAGCCCACACTCCAGCCGCTCCTCCAACTGGACG
GGGACAAAAGGACAGGCAGACACTGTCAGTTGGAGAAGGC
TGGGCCCGCCCCCACCCCACCCCCTGTGCCGGCCAGGCTG
GCCCAGCCCAGCTCCAAAATAACCCGGGAGTCACCGTCCC
GGATTCAGTTTTACCCTTGGCCCTGTGGGAGGCAAAGGGC
AGATGCTCGGGGCCACAGCCAGGGAGGGGGGCCTGTGTCC
TCAGCAATGATGGAGGCCAGGGGTCACAGCCAGGGACTGG
GAACACCTGTGTCCTCAGCAGTGATGTGGGCCAGGAGCCA
CAGCCAGGGACGGGGAGACCCTGTGTCCTCAGCAGTGATG
CTGGCCAGGGGCCGTAGCTGGCCTGCTCCCCTCACCTCAA
ACCAGCATCCTGGAGTGTGGGGCAGGAAGGAGCCTGGGGG
ACCCAGGAAGGCTCTGAGGGAGACAAGGGACCATCCCAAG
GGGAGCCCAGGATGGATCTTGAGGCAGCCCCAGTACTGCC
CCCAGAGGGGACGCAGGACCACCCCCTAGAAGGACCCAGC
ACCCACCTGAGGGCCAGCAGTTGAGGGATGGGGGCAGGAG
CCTGGTGCAACCTGCTTGGCCAGGCCCAGGCCTGTGGCAG
GCCGCTGCCCACCAGGGGCCCTCCTAGAGGCCTCAGCTGG
GTCTCAGAGTCATCCTTACGTGGGAACAGCGGGGTGTCCT
GTGAGAACTCAGCCTGCCTGGGGGGAGGGACCAGCCCTGG
GGAGAGATGCTGATGGCACCCTGCTTCATACCCAAGAGGG
GCTGACCCCGTCCCCACGGCCCTGGCCAGGAAGAAGTGTG
GACCAGGCACTAGGCAGGCCCCACCGGGGGAGGAGCAGCC
AGAGAGGGTCGCCCAGTGGGAGCCCTGTGCCAGGGTGGGC
CCAGGTCCAGAGGAGGAGCTGAGGCTCTACCCACAGGGGC
CTCCATGGAGGGAGGAGGGAGCCTGCACCCCGCACCTGGG
GGCACCTATCCTGAGGTGTGCGGCCAACAGCTGCCAGCAC
CAGGGAGCCAAAGGGGCCGGCCGGCCAGGGTCTGAAGCTG
GGCCTAGGAGGACAGCTCAGGCTGTGGCAGGAGGGAGGGT
GGGGAAGACGGGGGTGCTCGGAATCTGCTCTGTGCCTCCA
GGCTTCGCCCCATCCCTGATCCAGTGCCAGGCCTCTATGT
CCTCACAGGGTACCCCAGGCTCTTCCAGGTAATGGCCAAC
ATCTCTCATGTGTCCTCAATCGGAAAGAGGGCAAGGGTCT
CTGGAATAACGGTCATGCCATTATGCAGCCTTATCTCGTG
ACTGATCACCTCCAAAAGCTCACGTTCTAATCCTGTCACC
TTGGGGGTGAGCATTTCAACGTGTGAATCTTCAGAACACA
CATTCAGACCACAGCACCAGGAAGAAAGGAAAGGCTGGAA
AGAGAGCCCACTCTCCCACAGGAGCTTGGCCCTGAGCTGC
CTCAGCCATGCAGAAGTGTTTGTGCATCATGTATGCTCCA
ATACATGCCCCACTCCCTCCTGGACAGGGCAGTGGAGGGT
GCAGAAAGGATGGCTGTGAGGGCCAGCCCCCTGCAGGTCC
TCCTGGACCTGGGAGAAGCGATGCCCCCACAGCCTCCTGG
AGCGGCCTGCCCTCCTGACACTCTTCACTGCTGCCTGCTC
TGCTGCATCTCCAGACACCACTGCTAGCCATCAGGCTGGA
TTTTCTGCCTCCTTCACAGGACCTCTGTTGTTCCTTATTT
CCCTGCAATGTATTTGTTGAAGACAGTGGGATATTTGCAC
AACAGAGCTTCTGGAGGCACTGCGCCCAGGGTGTCCTTCA
TACCATGGAAGGCCACGGGACGCAGTGGCTGGCCATGGAC
CTTGCCTATTCCTGGCTGGAATCCACTGCAAAGAGAACTT
TCATGGAGCTGCTGTCTGTTCAAAGGGGTACAGGTGAAGA
AGGAGCAGATACAATTTCCTGAGGGAAGCAAATGTCACTG
TGTCCCTTGAGTTGCCAGCTCCCACAGAGATGTCCCGCGA
TGAGCCCTCCTCCCAGGGGCTTTCGCAGCTGGGTGGGCTG
GCATCCTGGGTGCAGTTTAACTGAGGGTGTTCTCATAGCC
ACCTCCCAAGGCCTGAGGGATGGTGGGTCTGGAGGCCTCA
GACCTGCGTCTGAGGCCTAGGTGATGGGGTGGCTGGACCC
CGGGTGCCCACGAATTATAGGCAAAAAAAACTAAGTCCCA
CAGGGTGTCCTGAACATTTTATGATCCCCAAGTCATATCT
GAACATGTCAAGAATCTCTGGTGTCTTGGCTTGGGTGTAA
AGATGAAGTTCTTTCCTCCTCTGTATTCTAGGAGGAAAGA
GGGTTTTCATTCCCTTCTGAATGTTAGGAAGGAAGGCATT
TTCCATCCTTAACCAGCTTGTAGATGACACACATTCAGCA
AATGCACACTCCCAGCAGCACTGAGAGAACACACAGGTGT
GCCACACTTTTGTGTTCATAAGGCCTTTTCATGTCAGCAT
CTTATTAGATATTCCCAAACAAGGGTGTTTTTTCATCTTA
TAGAAGAGGGGCCTGAGGCTCACAGGGTGAAAACAATTTG
CTTAAGCCTACACAGCAGTTGTGCTGGCAACATTTCTCCT
GGTATAAATGAGAAGCAGCCTTTGTGGTCAGAGATGTGAC
TGCTAAGCGCATTGTCCCACCCTGATGGAGATCCTTCCTC
AACAAGAAGACATTAGCACAAAGACTGATGAAGTCTGTAG
TTTCGTTTTTTGTTTTTTTTTTAAGCATAAGGGGTTAAAT
AATCTTGTGAGGATGCAAATGCCAAGTTTGAAAAAAGCTG
CCCAGATGGAAATCTGCTTGCATTTGTGCAAGCAGATAGG
TGAGGGGTTTTTATTATACTGCCGCGTCCCCTACCTGCCC
CAGCTTTATTGAGTTATAATTGACAAGCAAAAATTGTTTA
TACTTAAAGTGTACAATGTAATGTGGCTTTTTTTTTTTTG
AGACAGTCTTCTTTATCACCCAGGCTGGAGTAAAGTGGCG
TGATCACGGCTCACTGCAGTTTTAACTGCACAGGCTCGTG
ATCCTCCTTCCTCAGCCTCCTGAGTAGCTAGAACCACAGG
TGTGAGCCACCATGCCTGGCTAATTTTTAATTTTTTTTTT
TTTTTTGAGACAGTCTTCTTTATCACCCAGGCTGGAGTGC
AGTGGCTGGATCTCAGCTCACTGCAAGCTCTGACTCCTGT
TCACGCCATTCTCCTGCCTCGGCCTCCCAAAGTGCTGGGA
TTACAGGTAGCCACCCCCCGCCAATTTTTTTTTTTTTTTG
GGTCTCCCTGTTTCCCAGGCTGGTCTTGAACTCCCGGACT
CAAGCAATCATCCCATGTCGGCCTCCCAAAGTGATGGTAT
TACAGGCATGAGTTACTGTGCCTGGCCAGAAATGAATTAT
AATTAAAGACTTCTGTATATTTTAATGGAAATATCTCCTT
TCATTGCAGCTGGGTTGCTTACAAATACACTACTTCAAAG
TAAACTTTCTCTAGTAACATATCAGGAGCAAAGTAAAATC
TGTTTGGAGCAAGTAAATCTGACTGCTACCCCAGTAAGTT
ATTGCTTTAATTTTACTGACTTGTTTGTACTAATTGTACA
TATTTACTAATTGTAAATATGTACTAATTGTAAATATGTA
CTAATTGTACATATTTACTAATTGTAAATATGTACTAATT
GTACATATTTACAGGGCACACGTGATGTCCTGATGCCTGC
ACACAATGTATAATGATCAAGTCAGGGTTTACGACACCAT
TCCCTCAAACACTGATCATTTCTTCACACTCCACATCTTC
TCTTTTAGCTATTTTGAAGCATACACGGGAAGCTGGTTCC
TGGACCCCCACATATACCAAAATCTGTGCATACTCAAGTC
CTACTGTCAGCCCTGTGGAACCCAAGTACAGGACAAGCCG
GCCCTCCCTATACACACAGGTTTGACATCCAGAGAACACT
GTTGATTCCCTTCCCATTTGGTTCCAGAAAATCTGCGTAT
AAGTGGACCCAGTGGTTCAAACCCATGTTGTTCAAGGGCC
AACTATATATGATGAATTATTGTTACCTACAGTCACCCTA
TCATGCTACTTAACACTAGAACTGATTCATTTTCTCTTAC
TGTATGTGTCTACCCATTAACCAGCCTCTCTTCATCTCCC
TTCCCGCTTCCCTCCCCAGTCTCTGGTAACCATCATTCAA
TTCTCTACCTCCATGAAATCAACATGAGTGAGAACTGGTG
AAACCCAAACATTGTCTTGAGTTTAGATTTTTTTTTTTTT
TTTTAATGTTTAGCCCTGTAAGAGGCTAAACATTGAGAAG
GACACAAAAAAAGTCTGAATACAACCGCCCAGATGAGAAT
CTTGCACTTGCACAAGTAGGGAGTTAGTTTTTATACCATT
GCACCCCCAATCCCAGCTTTGACACATAACAAATAAAAAT
TGTATATATTTAAAGTGTACAATGTGATGTTTTGATATAT
GTCTACACAGTGCAAATTAGCTCCCACAAAGGAATGACAA
CATGCGATATTTGCCTTTCTGTGCCTGGCTTATTTCACTT
AACATAAAGGCCCCTAGTTCCACCCACGTTGCTGCTAATG
ACAGGATCTCATTCTTTTGATGGCTGAATAATACTCCATT
GTGTATATGTACCATGTTTTCTTGGACATTCAAGTTGATT
CCATATCTTGGCTATCATGAATAGCTACAGTGAACAAGTA
CCCTAGTAACATATTGGATAGACACCACACACTTAGGTAG
CATAAAACAAAGGAAAGTTATTTTCCTTATATATTAGAAA
TAGACTAAAGCTGTTTTGAAAAACACCTAATTTACAAAGT
TATTCATGTGTATTAAATTACACCATAAAAATAACAGGGC
CTTTGTCTTTCTGGGATTTTTCTCCTGGGCCTACCTCAGC
ACCTTCCTCTATAGATCACGCGTTAGGCTACTTTGTAAAG
CTTGTCTGACAACAAAAAATGCTATTATGGAGGAAAAGAT
CTCTTATTTCAATTATCTTGTTCTCCTAATTTGAAATGGG
TTTGTCCATTTTGTTTATATTTCAAGACCAAGGGATAGAA
GCTCTTGGTTTTTCTGTTTGTGCTACTAAAAAAAAAATTA
TATATATATATATATATATATATATATATATATATATTCT
ATGGTGACAAAATATATTTTTAAAATCATCTATTACAAAA
TTAGGCAGTCACACCAAAAATGGGAAATAAAATGGAAAAT
GCTACCTTTTTAGATAAGGTAAATTATAGAGGAGAAAAAT
GACAATTACTAAATACGATCATTTATTTCACTTTTACATT
GTAGAAGGTTTATTAAAATAAAGAGTTGGTGCATAGCCGC
TGTGGAAAACAGTATGATGGTTCCTAAAAAACTAAACATA
GAATCCCTATGTGACCCAGCAATTCTATCAGTATGCACCC
AAAAGAATTGAAAGCAGGGTCTCAAAAAGATATTTGTACA
CCCACTTTATTTTTAATTTAAAAATATTTTTTAACAGAGA
TGGGGTCTCACTATGTTGCCCAGGCTGGTCTTGACATCCT
GGGCTCAAGTGATCCTCCTGCTGCCACCTCCCAAAGTGCT
GGGGTAACGGATGTGAGCCACTGCAGCCGGCCCACCCATA
TTTATTGCAGCACTATTCCCAACAGCCAAGAGCTGGAAGC
AACCCAAGCGTACATCAACAGATGAGTGGATGAACAAAAG
GTGTTCATCCAGGTGGATACACACAAAGGACGGCTATTCA
GTTTATTTTATTTATTTATTTATTTATTTATTTATTTATT
TATTTATCTATCTATCTATCTATCTATTTATTGAGACAGA
GTTTTACTCTTGTTGTCCAGGCTGGAGTGCAATGGCGCGA
TCTCAGCTCACTGCAACCTCCGCCTCCCAGGTTCAAGCGA
TTCTCCTGCCTCAGCCTCCCAAGTAGTTGGGATTATAGGC
ATGCGCCACCACACCCAGCTAATTTTGTATTTTTAGTAGA
GATAGGGTTTCACCATGTTGGTCAGGCTGGTCTTGAACTC
CCGACCTCAGGTCATCCACCCACCTCAGCCTCCCAAAGTG
CTGGGATTACAGGTGGGAGCCACTGCACCAGGCCTTCAGT
TTATTTTTAATTCAGCTTTTAAAAGCAGGACATTTGTAAC
ATCTACAATAGAGACAGTTCTTGAGGACATTATGCTGAGT
GAATAAGCCAGGCACAGATAAAGACAAAGACTGATTGCAC
TCCTGTGAGGTCCCCAGAGGATTCATGCCCACGGAGACAG
AGGGTAAAATGGGGGTTCCAGGGCTTGAGTGGGGGTATGG
GGATTGGTGCGTCATGGGGACAGATTGTCAGGTTTGGAAC
ATGAAGAAGCTCTGGAGATGGGTGATGGTGATGGTTGCAC
AACCACATAAATGCACTTAATGCCACTGAACTGGACACTT
AAAATGGTCAAAATGGTAAATGTTGTGTTCTCTGTATTTT
AACACAATAAGAAGAATGGGGGAAAAGTGAAGAGCTAGCC
ACTGAGACAACCAATCACAACACGGCAAGGGTTCAGCATG
CCAGAATTCCATGCCCACCGATCACAAGGCTGGGACCAGT
TCCTCTGAAGCATGGGGTAACTCTGGCTGAGCTTTAGAAG
GAAAATCATGTTGTCTTTGCAAAGGCGAGCCTGTGGTCAG
AACCATGCAGTTTGCATCATGAATGAAAAGAGCAGATCTG
GGGAGAGACCCAAGTGCAGGAGCGCTGGGAAACCCATCCC
CCAGGACAGGACTCTGTAAGGAAGTGGCTTTCTGCTGCAG
TGAGCACATTTCTTCACAATGCCACTGTATGTTGCCTCAG
TAGACAGGGTCAGTAATTACCTTGGCTTTGAAGTATTTAT
GCCTCTTTTAATCTCCCTGAAGGTTTCTGAATGTGTTCTG
TTTTGTTTTGTTTTGTTTTTGAGACAGAGTCTTGCTTTGT
CACCCAGGCTGGAGTGCAGTGGTGAGATCTAGGCTCACTA
CAACATTCACCTCCCAGGTTCAAGCGATTCTTCTGCCTCA
GCCTCCCAAGTATCTGGGACTACAGGTGTGTGCTACCACA
CATGGCTAATTTTTATATTTTTAGTAGAGACGGGGTTTCA
CCATATTGGCCAGGCTGGTCTCAAACTCCTGACCTCATGA
TCCACCTGCCTCAGCCTCCCAAAGTGCTGGGATTACAGGC
GTGAGCCACCACACCCGGCCCTGAATGTGGTCTTAAAGGC
CATATCTCTAGCATGTCACACATGCATAGGAAGAGTCTGT
GCCTCATTTTTAAATCCTACCTGTGCCGGAGAAGGCCAAG
TCTGAGACGCCTGTCAGCTTCACTCCTAAGATGGTGTGAG
AGCCTCATGAGCAGAGGGCCTGGCCTTTAGTGACAACCAG
CCCTATCCCTTTTGTGGGGAAGTCAGCCATGCCTGGCTCC
CGCTCAAACAGGTACATGTGTGTCTTTAGAAAAACAGTTG
CAGAATCTTACTGGAAACCGACTCTGCATACCACCAAGCC
TTGTCACAGAGCTCCCAGTCAGATACTCCATAGCTGGGTT
ACTGGAACAGTTCAGGGTCTATGGAATCATAGGACATGTA
TATCTGGTCTTTGATGCAAACCATGAAGACCACAGGCTGC
CACTGCCCAGAAAACTGACTCCAAGATTTGCCAAAGGGGA
AAAGAAGTTCGTAAGAACAGAAAGTTCTAAAGCACTCCCC
ATAGGAACTATTTGAAATAGCACATGGGAAAAGAAGTTCA
ACCCTAAGGGTACTCTTGAAAACAACTGTTCCTCTTACCT
AAGACCAACAAGCTCAACCTCAGGCCAGCTAGCTCACCAG
AGGAACTTCAGCAGGATACAGCTAAGAAGAATGTCCTGGG
TCAGAACAAACCTCAAAGACCGAGTCAAAATGACCCCCAT
GCCTGGTTTATTTGCTCAACATAATAACCTCCAGTTCCAT
CCATGTTACTGCAAATGACATGATTTCATTCTTTTTGATG
GCTGAATTACATTCCATTGTGTATATATGCCACATTTTCT
TTATCCATTCAGGCACTGGTAGACACTTAGGTTGGTTCCA
CATCTTGGCTATTATGAATACTGCTGCAATAAACATGTGG
GTGCAGGAAGCCCTTTGATATACTAACTTCCTTTCCTTTG
GATAAATACCCAGTTATGTATCAATACAAATAAATTAAAA
AGAAAAACAAAACAAAAATGACCCCCTGACCAAAAGACAA
TGGAGGAATTTATGTTCCCAGGGCATTACTCAAAACAGTA
GATTAATCAGCCAATATTAACAGCTGTGGGCGGCATTAAA
TAAGACAGTTTAACAGAGGGACTAGGGAAAGAGACGGTCA
AAGAGAGCTCTCCTGGCTGGGAAGAGTGGCTCATGCCTGT
AATTCCAACAGTTTGGAGGCTGAGCTGGGAAGACTGCTTG
AAGCCAGCAGTTCAAGACCAGCGTGGGCAACATCATGAGA
CCCCATCTCTATAAAAAAAAATTTTTTTTAAGGACCACTT
GGGCATGGTGGCTCACACCTGTAATCCCAGCTACCTAGGA
GGTTGAGGTAGGAGAATCATTTGAGCTTGGGAGGTGGGGG
CTACATTGAGCCATGATCACACCACTGTACTCCAGCCTGG
CCAGCAGAGTGAGACCCAGTCTAATAAATGAGAGAGAGAG
AGAGAGATCCTAAAATCACTGTCATCCCAGGGTGACTCTG
TGCATGCTAAAGACCACACCTTCTGAGGAGTGTCACACTG
CAGGGTAAATAGCCAAGTCACTAAACAAATACATAAGCAA
ACAATTGAAAAAGAAATCCAAGAGAGGGAGGAATTGAATC
AGAATCCAGAGTTGATACAATATATTGCCTAAAATATCCA
GTTTTCAACAAAAAATTAAAATTACAAGGCATGTAAAGAA
CAGGAAAGTATGACCTATAATGGAGGGAGAGGGAGAACAG
ACAACATAAACTGTGAGAGGATCCAGATGTTGGACTTTGC
AAAGATTTCAAAGCAGCTATTATAAATATGTTTGAAGAAC
TTAGGGAAACCACACTTAAAGAAGCAAAGGGAGGTACAAT
GATGATGTCTCATCAAATACAGAATAAAGACAAATTATAA
AAACAACCAAATGGAAATTCTGAAGTTGAAAAGTACAATG
TATGAAATAAAACACTCAACAGAGGAGTTCAATGGTAGGT
TTTTAACTGGCAGGGAAAAAAAAGAGTCAGAACTTAAGGA
TAGATTGATAGAGATTCTGCAATCTAAAAAATGGAATGAA
GAAAATGAACAGAGCCTTAAAGAAATGTGGGACACCATTA
GGCACACCAACATACACATGAGAAAACCAGTTCCTCACAT
ACAAGGGCAGCCCACTGAGATTAACAGCTGATTTCTCATT
GGAAACAATGGATACCATGAGACAATGGGATTTAAAAAAA
AAAAAAGGCAGACTGATTCAGCATGTAAACGTTTCTTGTC
CAAAACAAAATTAAATGACTCTGATGATCTGGAATTCCCA
TCTTTGTGCATTTAACTGCTCATCTTTCCCTCACCCAACC
TTGAGCACCACGTGGGTACAGGTAACAAAGCACAGACCTC
CTGAATCATTTCTTCTCACCAAAACAGCAATTAAAACAGA
AGCTTTAAAAATGTTCAATCAGAACATTAAGTGCAACATG
CTTAAAATTATGTTAACATGATTCATGTTAGTGACCATCA
TTAAAACTGATTTCGAATTCTGAAAGATGCTTTAAACCAC
CTGCTGGTGAGGACTGGGATACTATTGGTTGACTTCTAAA
AATTCTCTCATGGGTCCTTACTGTTTTCTCAATGTTCAAG
ATGAATTCAGTTGCAATTATCAACTCGGGTGAAAATCAAA
AAATAACCAAACAATTTGATAAAGGGTTTCATGAAGCAAA
GCCTGTATAAGAATTTTTTTTAATGTAAAGTAAGTGCAGG
AATTTTAATAATCTATTCCACATCCACTGAAATAAATGCC
AAAAAATGCATATAAAAATTGGCCCACAGTATTTGCCAAA
TCTTTGAAAAGGCTCTGCAAAGTCTTTTTGCCATGTCCAA
GGAAAATGAATCTCTGGGAACCCTTGTCTCAGTGTCAGCA
GCATGGTTCTCAGCCTTCTCTCTCCCTGTCATAATTTAAA
ATTAGAGCCTGTAGAACCTGGTGGTCACATGGAACACAGT
GATTCCTCCTGCCCCCAACAGCTGCCATGTCTCCCTGGAA
ATGCTAAGATTAGGACAGCACAGATTCCTAGAGTAAAATT
AAGGGCCACAATTAACTGGGTGACTTAATTTGGCAATCTT
GCAATTCCATCATGGTTAGAGAGTGGCTCTTCTCACTGTC
ATGACTGCTACAGAGTGACTCAGGGCCACTGCTCACTCTG
ATCTTTCTGAAGAACTTCAAGATCCCAATTCATGTTCATT
CTCCTGGATACCAGGTTCTGAGGGTCAGTTCATGCAACAT
CCCGTCATTGTCTTCTTGTCCCACTGCTGTGCTGGGGGAC
GCTCTGGACAGAGTCATTTGTAGGGCACACCACTAAGCTG
TCCAGGGCTTCCATGTGGCCACTGCTAGCTCTTCAACAGC
CAGCGCCAGGGCTAGCCCATCTAGAAGAGTCAAGAGAACA
GGGCCATTAAGGAAAATGTGCAGAGAAAACGGTCCCAGCA
AGAAACAGTCTCTACTCTCTAAGCATTGACTCTCGAATGT
GCTAAGAACCTACACAGGAAGCTGTTCTTTATTTCTTCTA
AAAAGAAATAAAACTGGAGTACTACTTCACATTTATCATG
GGTTGACTGGTGTCCTCCCAAAAAGGTATGTTGAACTCCT
CATTCCCAGAACCTGTGGATGGGACAGGGAGCTATGCAGA
TGCAATCAAGTTAAGATGCTGTCCTCAGGGTGGGCCCTAA
TCCAACCACTGGTGTCCTCACGAGAAGGAGAAATTTAGTC
CCAGAGACAGACATACACAGAGATGAGACAATGAAGAGAC
ACACAGGAAGAGAGTGGCCATGTGAAGACAGAGGCAGAGA
CTGGAGGGATGTGGTCACAAGCCTAGGGGCACCTGGAGCC
ACTGAGAGTCAGAAGAGGCAAGGAAGGATCGTCTCCTGGA
ACCTCTGGAGGAACAATGACCCTTGCCACACCTTGATTTG
GGACCTCTATGGAAGAATAAAGTCTATTGCTTTAAGTCAT
TCAATTTGTGGTTATTTATTACAACAGACCTAGGAAATAA
ATACAATGCCATACACAAAACTCAAGCTGATTAAACATGG
AGTTGCCATATAATCCATCATTTCTACTGCTTGATAAATA
CCCAAGAGAATTGAAACATATGTCCACACAAAAATTTATA
CATGCTTGCTTGTCCACAGCAGCATGATTTACAATAGTCA
AAAGATGAAAACAACCCAAATGTCTGTCAACAGACAAATG
GATAAACAAGATATGGTATATTCATGCAATGGAATATTAG
TCAGCCACAGATGGGAATGAACTATTGATCCATGCTACAA
AATGGATGAACCTTGAAAACATGATGCTCAGTGAAAGAAG
CCAGACACAAAAGGCTATATGTATGGTTCCATTTATATGA
AATATCCAGAATATGTAAATCCGTAAAAACAGAAAGTAGA
CTGATGGTTGTCAGGGTCTGTGGGGGGAGTAGGGGATTTT
TTAAAATTAAGCTGAGATAAATTTTAAAACTCTACTGAAA
AAAAAAAGTAAAACAAACACTTTTAGAATACAATTGAGAA
CATTTTCAAGAAAGTATTTCTTCAAGACACACCAAAAAAG
CACACATCCCAAATAAGGAAAAAAAATAAATTTAATTACA
TTAAAATGTAAAATGACTATCCAACAAAAGATACCAAAAA
CAAATGTTGAAAAAGATGTCTGCTACACAGGTGACTTATA
GAAATTCTTACCCATGCACTATGATACAGATACAAGAATA
TTCAAGGCCAGGCACAGTGGCTCATGCCTGTAATCCCAGC
ACTTTGGGAGTCTGAGGCAGGAGGATTGCATAAGGCCAGG
AGTTCCAGACCACCCTGGGCAACATGGGGAGACTCTGTCT
CTACAAAAGAAGGTTTTTAGAAACAGAATATTCAAGACAG
CTGATGGTGGCAAAAAAAAAAAACAAACTGGCAACAAACT
CAATCACCAAGGGAAGAATCAAATGAATCACAGGACAGGT
CTGTCAAAGGTGGGGGCAATCACAGAAAAAAATGCAGTGG
ACCCTCATGCACTGATCGGGGATGACACCTGTATTAGTCT
GGATTCTCCAGAGAAACAGAAACAACAGGAGACGGATATA
AGTGTCTCTCACTGGTTCTGTATGAACCAGTAAGATACAT
GATACATGAGATGGATGGATGGATAGATATGATAAATAGA
TGATTGACAGGTAGGTACAGAAGACTGATAGATGGATCTA
GATAGATTGGATACATGGATGGAGATGGATGACTGATAGA
TATTAATAGATAGATGACAGACTGATAGACTGAGTTATTA
TAAGGAACTGGCTCACATGACTATGGAGGCTGAGAAGTCC
TAAGATCTGCAGTCAGCAGGCTGAAGACCCAGGCAGCCCA
CGGTACCATTCTAGCCCAAAAGTCAGCAGACTCAAGACCC
ACGAAGAGCCAATGTCTCAGTTGTGTCCAAAGGCAGGAAA
AGACCAATCAATGCCCCAGCTCAAAACATTCGGGCAGGAG
GAGTTCCATCTTACTCAGCCTTTCTGTTCTATTCAGGTTT
TCAACTGATTAGACGAGGCCCACCCAACTCTGAAAAACCA
ATCTGCTTTACCCAGTCACTGACTCAAATGCTAATTTCTT
CCAGAAACATCCTCACAGATACACCCGAAATGATGTATGA
CCAAATGTTTGGGCACCCTGTGGCCCAGTGAAGCTGACAC
GTAAAATTCACCATCATGACAACTGTACCCAACATGGAAA
GGCAAGCTGCAGAACATCGAGGGTGCAACCCCAGCTAAGA
TGGGAAAAGGGCCACTTGAAGGTGGTGTGTGTGGATATAA
GTGTGTGAGTAGAGACATCTGTGTCTGCACGCACAGAGGC
ATTTGGAAGTGAGCACAGACTGCTGACCATGGTGACCTTC
AAGAATATGGAAAATGGACAGGCTTTTTACTCCATGTGCT
TCTGTACTGTTGTTTTATTCAACAAATACACATCCCATTT
GCAGTTAAGAAATAACAGGTCCCAGCTGAGTTGAGGACAG
GAGCAGCCTCAAACACTTACTGAGCAGCAGGCCTAGGATT
CAGGCATCCCCCTTCACCCTGAACTTTGCAGCCTGGCTCC
TGAATCCTACTTTAAAACAAAATCTTAAACAGAGCCCAAG
TAAAAGGAGCTGATCAGAACAGCAGAGCTGTGGTTCTCAA
AGTGTGATCCCAGCAGCTTGTGGGTCCCTGGGGCCCTCTT
ATGACTCCCGAGGTCCCAGTGGTTTCCATGGTGATGTTGA
GGTATTGTTTGCCTTTGTCATTCTCACTCCATCATGAGTG
TGGGGTTGTCTCAAGGATGCAGGACTCCAGTTCAGAGGAT
CAAAGCTAGGTGTTAAAGAGATTTGCCCTCATGATCCAAA
CACCTCCTACCAGGCCCCGCCTCCAACACTGGGGACTACA
TTTCAATGTAAGATTTAGTGGGAACACAGATCCAAACTGT
ATCAAATTTGTAAAAGTAAATTTGAAAACAGGTGATATGG
ACAAGTTCCTCAAAAAACATAATCATCATTTCAATTCATA
CTTCCCAAAACTGATAAACTTCAACAACCATTTGTGATTT
AAAAAAAAAAAATTCTTAGCAAACTAGGATTTCCAGTTAC
AACAACTTTCTCTACCTCAAAAAGAGGACCTACCAAGAAA
TGTCAACAACCACCAGACCAAGTGGTAAAACAATGATGAA
CTTTCCTTTAAGATCAACAGCCGAGTGAGGCACCAGCACC
CCCGTTTAACCTGACCCATCAGAGAAAGGAATGGGAAAAA
AACTAAACATTTACAGATTACCAGAAACAAACAAACAAAA
CTGTCATTAATTTAAGATCAGATGATTGTCTAAAGTAAAA
GCCCGAAGCTACCTATATAGAAAATAATTACTAAGAATAT
TTAAAGTTTAGCAAATTTACTTCTAAACATCAGTAACAAA
AAATTAGATAAATGTAATTTTGCAAGGATGCCTTTTGCCA
CATATTAAAATTATTTTAAATAAATACATTTAACAAAAGA
TATATAAGGACTTCAGAAAAATTATACAAACTTTGTAGAA
TTAAAGTAGGCATAAATAAGCAGAGAGATATGCACTGTTT
TTAGACTTGAAAACTCAGTAACACAAAGATGTCAGTTCTC
CCCAACTTGACCTACACATTTAATGCAATGCTGACCAAAA
TGCTATTGTATGTGTGCATGAGTATGTGTGTAAACAGACT
GTAAAAAATCTGACTCTAAAATTCACAGATAAGTCAAGAT
GTTATTTGAAGAAGACCTTAGCTTGTGACAGCATTATGCC
AGTTACTAAGAACGATCCTCATGGTATAGTAATTAAGACA
TCATGGTATCAGCACAAAAGTAGACAGACAGGGTGGAGCA
GAATGAGAAGTCCAGAAACAAACTCACACAGGTGAACGCA
TGGAATCTGAACAAAGTGGCACCCTGGATCAGTGGGGAAA
GATGAACTTTCAGTGAATGGTGTTAGGGCAGCTAGTTATG
TCAACCAGAAAACCACATCACACCATACAGGGACACCAAC
CCCAAGTAGATCAAAAATCTACAGAAGAAAGGTCCAGGCC
AGGCGCCGTGGCTCACACCTAGAATCCCAGCTCTCTGGGA
GGCTAAGGCAGGCAGATTGCTTGTGCCCAAGAGTTCAAGA
TCAACCTAGACAACATGGTGAACCCCCGTCTCTACAAAAA
CTACAAAAATTAGCCAGGCATGGTGGTGCAATGCCTGTGG
TCCCAGCTACTTGGGTGGCTGAGGTGGGAGAATTGCTTGA
GCCCAGGAATTTAAGGCTGCAGTGAGCCATAATCACGCCA
CTGCACTCCAACCTGGGTGACAGAGCGATACCCTCTCATT
CATTCATTCATTAATAGAAAGGTATAACTACAGAAGTCTT
AGAAGTTAGTATCATGAGATCAGGGCGGGGAAGGAATTTT
TAAGCAAGGCACAAAAAGCACAAACCTTTAGAAAAATAAA
TAAAAGTTCACTGCATTGGAATTAAAAACTCCTGTCCCAA
AAGACACCATTAAAGAAAGTGAAAGACAAGCCTCACACTG
ACAGAAAATACAGGCAATACATAGAATTGACAAGGATACA
CAGATAATGCCTACAAAATCAGCAAGACGGACAAGGGACT
TGGAAAGGCCTGCGACAGGAAAGGAATAGGTGTGGCCAAT
ACACAGAGGGGGCTCAACCCATTCCCAGTCGGGACATTAA
ATCCAAGAAACGCCTCTGCTGACGCGTCCACCTGGCACCC
GGGCCGCAGGCCATGTGTCCACAGGCCATGTGCCCGCAGG
CTGTGTGCCCGCAGGCTGTGTGTCCGCAGGAGGAATGCAA
ACCCTCACCTCTTGGAATCCCCTCGCAGTGGGACAGCCCA
CCCAGGCTCAGCCAGCCCTCCATTCTCTGCAGCAGAATGC
TTACAGGGGCCTGCAGGGAAAAAAAGCGTCATTTTCCTCC
ACTAAGGACAGTTTCTGAACAGTACCCCTGCCCTGACCCA
CAGTGGAAGACTGCAGACCCAGCACCCTATGGGCTCCCAC
CCGGGGGTCCTTCCTGGGCTGGTTGGATTTGGCCTCAAGT
ACGTTGCGACGCTGTGAGGAGGGCCAGTTGCAACACTGTC
AGTGACTGCTTGAAAAGAGAATGAACTGTCTGTCCACCCA
GGTGATGTGAGCAGCACTTCTCACAATGGACACGAGGTGG
AAGCAGCCCAGGCATCAGATGAATGAATAAACAAAACGAC
ACGCAATCTGATCTCAAAACGGGCAAACGACTCAAATAAA
CATTTCTTCAGAGAAAACACACAACCAACCAAAAAGTACA
TGGGAAGGTGCTCAACATAATAACTAGAGAAATGCAAATC
AAACCACAATGAGAAATTACCTTGTACCAGGCCAGGCACA
GTGGCTCACGCCTGTAATACCAACACTTTGGGAGGCTGAG
GCAGGTGAGCTTGAGCTCAGAAGTTTGAGACCAGCCTGGC
CACATGGTGAAATCCCATCTCTACTAAAAATACAAAAATT
AGCCAGGCATGGTGGTGCACGCCTGTAATCCCAGATAGTC
GGGAGGCTGAGGCAGGAACCTGGGAGGCAGAGGTTGCACT
CCAGCCTGGGCGATAGTGTGAGACCCAGGCTCAAAAGAGT
AATAATAATAAAATAAAATAAAATGAGAAATTACCTCATA
TCCATTAGGATGTCCAGCATTCAAAAGCAGAAAATAACAA
GTGTTGGCAAGGATGTGGAGAAACGGGAATGCTTGTACAC
TGTTGCTGGGAATGTAAAATGCTGCAGGTATCATGAAAAA
CAGGATGGAGGTTCCTCAAAAAATGACACACAAAACTCCA
TAATCCAGCCATTCCACTTCTGGATAGATATCCAGAGGAA
TTTCATTTTATTTTTGTAGTGATGGGGGTCTTACTATGCT
GCCTGGGCTGGTCTCAAACTCCTGGCCTCAAGTGGTCTGC
CCATCTCAGCCTCCCAAAGCATTGGGATTACACGTGTGAC
CCAACATGCCCAGCCTTGCCCAGAAGAATGGAAAGCAGGG
TCTTAAAGAGATATTTACACACCCATGTTTACAGCACCAC
TATTCACAGTAACCAAAGGTGGAAATAACCCACGTGTTTA
CCCACAGATGAATGGATAAACACAATACGGGCCATCCACA
TGATGGAATACTTAAAAAGGAAGGAGATGGTGACACAGGC
TATAACAACAACATGCTGAATGAAATGCAGCAGACAGAAA
AGGACAAATCCCATGTGATTCCACTCATAAGAGGCCCCTG
GAGTCGTCACAGTCACGGGGCAGAAGAGAGAATGGTGGTT
TCAGGGGCTGAGGAGGGTATGGGGAGTTGGCGTTTGATGG
GAACAGTTTCAGGCTGGGAAGACAAAGGAGGTCTAGAGAT
GGGTAGTGGCTGCACAACCACGTGAATGTACTGAATACCA
CTGAATGAGACATTTAAACATGGTTTAAAAGGGTACTTTT
TGTGTGTATTTCACCATAATTTTTAAAATAAAAATTTTTT
AAATTCATTTCTCATATTTCATCAATACTGAGAACCCTTC
TTCCTGCATTCCAGCCAGGCACATGGGACATGCTTCTGTT
CAATGCCACCCCATGGTCACCATTGGACACAGAGGGCTCC
GTTCTCAAGGGCACTTGGGTGTCCCCACCCAGAGGCCACC
TCAAGTGACCCCAAGTGAGCTGAGACCACAAAGCTGGGCT
CTGACTTGCAGGGACTCGTCGAGAGAACATGGCTGCTCCC
TGGTGACCACAGCCTCAGAAATGCAGCCAAATGCCTGGGA
CTCATGTCCGGGACTCATGCCTGGGAAGCCCATCCTGTTG
TATCACAGCAAAATGAACCAGAGAAGCCACTGGTTCAGAA
GACGCTGCTCTGAGATTTCTCAGAAGGGTCAGGGGAGAAA
GGTCAGGTTCACATTAAATTAATTCTCCCAGCTGTAACTG
TTGGTCCTCTGCTGGACCATGGCCATGCCTGTTATTGTCC
CTGATCTGAATGCTGGGTGATCATGCCCACACTGCCTGGG
CCCCACAGGTTGGCTCTCCCAATGCAGAAATAATAAGCAG
GGCCATGAGGCATGAGGACCAACTCTGGGGCACGTGGCCA
GGACATAGGCCACAGGGATCCAGAGGACGTCCTGAGAGTT
GTTGAAGCCCTGTGGCACTCCAGTTCAGCCACGGCCACAC
AGCCCCAGTCTTTTCTTACCTAAAGACCAAAATATGGTCA
CAGAGGGACTCTGTTGGCAAGGACCCCATAGGGATGCTGC
CTATCTGGTAGCACTTCAAGAATCGGAGCCTAAAAGAAAA
GACCGTGTCATGAATCTTGGGATTCCACCGGGGCCACACG
GGAGCCACGAGGGGCCATGACTATCGCCCATTTCACAGAA
TAAGCCAGTGCTCCCCAAAAGGATCTACACACTTAATTCA
ATTCCTATCACAATTCCAGCAAGGGTTTTCATGGATATAG
ACAAGCTACTTCTAGAACTTATATGGAAAGGCACAGGCAC
AGCAGTTGCTAAAACTATTTATTTTTTTGTTTCTAGGTTT
TTTGTTTGTTTGTTTTTCCTGAGGCAGGGTCTCACTCTGC
CACCCAGGCTGGAGTGTAGTGGCGCAATCTTGGCTCACTG
CAGCCTTGACCTCCCAGGCTGGAGTGTAGTGGCGCAATCT
TGGCTCACTGCAGCCTTGACCTCCCAGGCTCAAGCGATTC
TCCCACCTCAGCCTCCTAAGAAGCTGGGACTACAGGTGTT
TGCCACCATGCCAGGCGAATTTTTATTGTTTTTATTGTAT
TCTTTTTGTAGAGATGGGGTCTCACTATGTTGGCCAGGCT
GCTCTTGAACTCCTGGGCTCAAGCAATCTACCTGCCTCAG
CCTCCCAAAATGCTGGGGTTACAGGTGTGAGCCACCACCA
CCCCCAGCAGCTAAAATCATTTTGAAAGAAAAGAAGGAAG
TGGGAGGAATTGCTGTACCTGCTGGTGAGTCTTTCTACCG
TACACAGCCACAGAAACAGGGCAGTGTGGCATCCACTGAA
GGACTGACACACACATCAATGGGACAGAATACAGGCCAGA
AAAAGCCCCCTCAAATATGCAAGACTGATTCCTTTCTGTA
AAGGTGCAGCTCCAATGCAGTGGAGAAGGGCAGCCCTTTC
AACAAATGGTGCCAGAGCACCTAAACAGTCACAAAAGGGA
AAAAGTGAACCTCAGCCTAAACCTTGCACCTTATACAAAA
ATTATCTCCACATGAAGCATGGCCAACAGCAAACAATCTG
AAAAAGAAATCAAGAAAACAATCCCATGGATAATAACAGC
TACAAAGAACATAACATACCTAGGAACTGATTTTACCAAA
GTGAAAGATCTATACAAGGAAAACTATAAAACACTGACGA
AAGAAACTGAAGGGGATACCAAATAATGGGAAGATATTCC
CTGATGATGGATTGGAAGAATTAATATTGTTAAAATGACA
GTACTAGCCCAAACAATCTACAGATTCGATGCAATCCCTA
TCAAAATACCAATGACATTCTGCCTACCCCCAGCTGGGCA
TCCAACCGCTATCCATACCTCCAGTGCCCTCATACACCCC
ATCCTTGTCTCCTCTTTTAACATTTGACGTGACGATGAGT
CTCTGACGAGACTTCGAGTTCTTTGCTGATCCTTTTATAT
ATTTTGATTTCCTTTATTACACTTTGTTCCTGATTAGGAG
ACATAATTCTGACTTTAATTTACACTCTTATTCTTTACTT
TTTACTTTTGTTTTATTTTACATAATTTGTTCTTAATTTT
ACTTTCATTTCCCTATTCTTTATTACTTTGCTCCTTTACA
TTTCTACTTTATCTCTTTGAGACGCTTTGCTTTTCATTTT
AATTTTGAAATTTTTATTTATTACCTTTGTCTCTGACTTT
ATTAATTTTGTTCTTTTATTTTATTATTAAATCTCTTATT
TGCTTCGTTTATTTTTTCACCATATAGCCCGTAGCAATAA
AATATACCGTGTATTTTATTTTCATTGGCTGTAAGCATTC
AATACACGGTTGAATGAATGAAGAAATGAATGAATCAATG
AAAGATGGACCAGAGCTCAGCCATCTCCCAGTTTTTCTTC
AGCAGGATCCCCTGCTATTATTGTCCCTGAGAACTTCTCA
CTGTGAGAGAGTCTGACATAAAACAAAATGTATTAAGTAA
TCCTTCATTTCTCCCACAAATGCCAGTGTGCACAAACTAA
GCTAGCATCATTGCCAGGGAAATGAAAGACGGGGACACTG
GAGGTGGCCAGGTGCCCACAGCCCAGTCACAGTCTTAGCT
TGGGCTCCCTGCCCCAGGGTTGGCACATGGAGCACTGCCC
TGGGTCTCCACAGCCCATAGCCAGACAGACCCTTCTCCTC
ACTTTTCCCAAATCAAGGCGTTCACCCAAGATGTTCAAAA
CTTAAACACTAAATCTCTCAATGGAAACTAAGAAGACCGA
CAGCACCAAGTGCTGTCGAGGACGCAGGACGACAGAAACC
TGGCACATTTCTGGTGGGAATGTAAATGCTGCACTCATTC
TGGGAAAATGTCTGGCAGTTCCTAGCAACACTGAGCTTTC
CTGCCCTGTGGCCCAGAGTTCCACCCCAAGGGTTTACCAG
AAAGACTGGAAAATGTATGTACACACAATCTGTGCAAGTA
TGGAGATGCAGAGACCCCTGAATGAGGACAGGCAAACACT
CCTTATTCCCAGATTGCTAAAGCAAGGGAATCAGCCACCA
TCACTCACATTGGGTGGAGATGCCCAGGCTGGCAGAGGAG
TGGGAGAGCTTCCAGATGAGACAGGGACAGCTCCAGGTGA
GGTCTGATGGAGTCTGTGGCCTGGGGAGCTGGAGGCAGCT
CACAGGAGTGGGCCTCCCATGGGATTGGTAAAGGAAGTGT
CTGCCTCCATTTGTGCTGCTACAAGAGAATACCTGAGGCT
GACTCATTTATAAGGAACAGAAGTTTATTGGCTCACAGTC
CTGGAGATCAGAAAGTCCAAGGTTCAGGAACTGACAGACT
TGGGAATTCTGCCTCCAAGATGGTGCTTTGAACACTGGAG
GGCAAGAGAGACACAAGTGGGCTAAACTCACCCTTTCATA
ACATTAACTCCACCCTTGAGAGTGGAGCCCTCACAGGCCA
ATCAATCACCTCTTACAGGCCTCATCTCTTAACACTGTTA
GAATGGCAATTCAATTTCAACATGAAGTTGGCACAGTGCC
TCATGCCCCAATCCCAGCTACTTGCGGACAGGAGTTGAAG
ACCAGCATTTAAAAACAAAAAATTTTAAAAATTAGCATGC
CCCTGTGGTCCCAGCTACTCAGGAGGTGGAGGTGGGAAGA
TCACCTGAGCCCAGAAATTCAAGACCAGCCTGGGCAATGT
AGTGAGACCCCCATTTCTACAAAAAGTTAAAAAAAGAAAA
GAAAAAAAAAATTAGTCGAGTGTGATGACTCACACCTGTA
GTTCCTGCTACTCACAAGGCTGAGGCAGGAGGATCACCTG
AGCCCAGGAGGTTGAGGCTGTAGTGAGCTGTGTTTATGCC
ACTCCACTTCAGCCTGGGCAAGAGTGAGACCCTGTCTCAA
AAAAAAAAAAAAAACCCTCCCAACTACAATTGTGAGTTTG
TTCGTTTCTCCTTGAAGGACTGGCTTTTAAATTCCATGGT
CTTCCCTCTATAGTTTGGAAGATACATTTCCATTCTTTTA
GAGATTATCTGAAAACTTTGATAAGCCTAGTAACAGATGC
TGAAGTCAGTGTCCATGCCCTCCTTCTGACCAGTAGAAGG
ACTATAGAACACTGTAGGTTTGCGCACCTCTCTCCCAACT
CACATGTGGCATCTTTTTTATAAACTCCAAAAGTAGGCAT
TCTAAGTAGAAGCTTCTAGATGTGGTGTTTTAGACATGCC
CACAAATCTACCCTCCTGCCTATTCATTCCTTCTTCCATC
ACCAGCTTCCCCACAGGATCCCTTGCCAGAAGCCCAGACA
TGCCTTAGACGCTTTAGGCTCTGCTGGCAGCAAACTCAGG
AGCGAGGGTGGTTTCCTGGTATGAAAATGCCTTTAGTTCT
CTTTTTTTTTCTTTTTTAAGACAGAGTCTCATTCTATTGC
CCAGACTGGAGTGCAATGGCACAATCTTGGCTCACTGCAA
CCTCTGTCTCCTGGGTTCAAGCGATTCTCCTACCTCAGCC
TCCCGAGTAGCTGGGATTACAGGCATATGCCACCATGCCC
AGCTAATTTTTGTGTTTTTAGTAGAGACAGGGTTTCACCA
TGTTGGTCAGGCTGGTCTTGAACTCCAGACCTCAGGTGAT
CCACCTGCCTCAGTCTCCCAAAGTGCTGGGAATACAGACA
CGAGCCACTGTGCCTGGCCCCTCATTCTTGAAAGATGGAT
TTTTCTGGGTACACAATTCTAGGCTATCACTATTTTCTCC
CAGGACTTTGAAGATACTATTTACTTTCTTTCTGGCTTCC
ACTGTTGCTTTTAATAAACCACTTATTTTCTTCTTTCCAG
ATAATCTCTTTCTTTTCTGCTTTCTTTCAAGATCTCTGTC
ATGAGGTTCTGTACTTTCATCAAGACATGACTGTTTGGTA
GAGCTTCTTAACTATGCTGCTTGGGAGCCACTGGATTCCA
GAACCTAAGGAGCAGGGGCTCCTGTTGGTTTGGGAAAGTT
CTCAGCCGTATTTCTCTGAATACTTGCCTCCACCCCATAT
TCTCTTTCCCCTCCTTTTGGAATTACTCGTAAATTGCGGA
TGCCATACTAAATTCTCCGTCTTCTTGTCTCTTATCCCAT
CTTATATTTTCCAGCTCTCTTTCTGTGCTGCACTTTGGGG
TCATTTCTTCAAATAGTTCCCAACTCTTCAGGAAACACAC
CATGGATTATTTTTTAGAATATTCTATTTTTATTTCAACA
AGTTCTCTTTTTAATCTGCTTGACCATTTTTATAGTCTCG
TGCTTCCGGTGCATAATATCTTTAAATATATTAAACATCC
TCATTCCATGTGATGTGTCTGCTTACTCTAGGATCAGAAT
ATTGGTGTGTGTACTTCTGTATGTCTTTCTGCTGGGCCTT
GTTTATGGTACTGTGTGTGTGTGTGTGTTTACAATTTCTT
TCCTGTACCTTAGGATGTTTTGATAACTTAAAAAAAAAAA
AAAAAAAAAAACTTTCTCTGTTTTATGGCAGTCTCATTTA
AAAAAAAAAATTCCACCTTCTGGCTGGGAGACTGCCCCTC
CCAGACCAGCCAATCCTTACAGATAAGGGCCCAGCTGGGT
ACAGGCCTCTGTGATGCAACCTCATCAGTCCAGAGCCCAC
CTCTATCTAGCCAGAGCACTCAGGCAGCCAGGGACCACTT
CTACAGCTTGGAGCCCATGGAAATCACTCCAGCTCGCCGG
CCGCACACCTGCCCTACCTTGCATTTCCTGGGGAAGCGCC
AGGAAAGGTCTGGTAGAAGCCCTCCTGGGCTCCTGCCTCT
CCTCTCAGGCTGCACTTGACTGACCGTCTCATACAAGAAC
ACAGAACAGGGAGCTTGTCTCCTTGGGGATTAGAAGATGA
TGATGATGATGATGATTTTACAATGAACGTATACTTCTTA
GGATGTTTTCTACCAAAGGCCTGATTTGGAGGTGGGTTTC
TCACAGTTTCTACACTGTCTGCTGGGCTCTGGAAATACTA
CCAACTGCAACTTCTTTTTTATTCTTTCTTTGTTTTAAGA
CAGGGTCTTGCTCTGTTGCCCAGGCTGGAGTGCCGTGGCA
CAATCACAGCTCACTGCAGCCTCAACTTCCTGGGCTCCAC
CATGCCTGGCTAACTTTTTTTTTTTTTTAAGAGACAGAGT
CTTGATATGTTGCCCAGGCTGCTCTCAAACTCCTGGGCTC
AAGCAATCCTCCTGCCTCAGCCTCCCAAAGATCACTGGCA
TGAGCCACCATACCTAACCTTATCTGGCTTTGAAAAGAAA
ATAAAAGCATGCTTTCTTAAAGATGCACTATACACTGTGT
TATGTAAAACAACTCAGAAACAGAGTCAAACACCACATGT
CCTGACTCATAAGCAGGAGCTGCCCAACAGGCAATGTGGG
CTCAGAAAGTGGAAGGTAGAAGGCGGACATGAAGGACTCT
TAATGAGGGGTGGCAGGAGAGGTGAAGGTAAGAAGCCCAG
ACTGCACCACCATGCACTATACCCACATAACACAACTGTA
CCTTATGCCTTGAATTCACACACACACACACACACACATG
CGCGCGCTAACTTCCTATGTTTTTACAACACAAACTAAAG
CAGACAGAAGAGCAGTATGCAGTTTTGGAGCGGCTGCACC
AGCTCTCAGCAAATCCCAGTGTTCCTGAACGCAAAGCTCT
GACCCTGCTGATGCGCTTTAGGGCCTGCTTCCAAGGTCCT
AAAGGCCAGGCCTTTCTGAGAGGATTAAGGACATTTTCGT
GAAAACTGATTTGGTTTGTATGACAGAGGGGCTCTTTTGT
TGATACTTTCCTTTTTAAAGACACAGAAAAGGCTGGGCAC
AGTGGCTCACGCCTGTAATCGAGACCATCCTGGCCAACAT
GGTGAAACCCTGTCACTACTAAAAATACAAAAATTAGCCA
GGCATGGGGCATGTGCCTGTAGTCCCAGCTACCCAGGAGG
CTGAGGCAGGAAAATCACTGGAACCTGGGAGGCGGAGCTT
GCAGTGAGCCGAGATCATGCCACTGCACTCCAGCCTGGGC
AACAGAGCAAGACTCCATCTAAAAAAAAAAAAAAAAAAAA
AGAACACAGAAGAACACGGAATGTGTTTGATATGAACCAA
GTATTTTGAGATCCTGACACCTGCAGAGACCTGAAGACAC
TGAGGGGGCACAGGATGGCTCAGGCAGCACCTCACTCTGG
AGTGGCGTGCTTCCTTCCTGGCTCACCACCCGGCCACACC
CATGGGACAGGCTAGGATGCTCCCAGATGCTGCAGCACTT
AAGGAGGTCCTGCTGGGAACGCCAGGCAACCTCAGGCAGA
TGAGGGAGCCAGGGCACTTTGAGCTTGAGGCACAGACCCT
CATTCCAGGGGTGCATGCCCCTCATGCAGGAGACACCAGC
TCTTGGTGACACGGGCCACAGGCACCCACTCCTGACTGAG
CTGGAGAGAAAACTGGCCGGGAAGCTGATCAAATGTCTTC
ATGCCAGTTTAAAGCAGCAGCCGGTGGGGCTGGAAAGGTT
GCAGGGATGCTGGTCTGGAATCCATCCTGCACTGGGGGCT
TCCAGAGCATGACCTGTCCAAGAGGGGCTGAAGGCCACCG
GCTCTCAGGACCCCAGGGGTCAGAGCCACCTAGTTGTTTC
CTTCCCCACAGGAGAGCTTACCACAGCAGGTGGGACTGGA
CAGCCTTCCTCTTCCCTTCAGCTACAGCCACTTCCTCCTG
TGCATCCACTCTACACCCTTCTCCGGGGTGATGGCAAACT
ACACTGCAGCTCAGAGCTGCCTTTAGACCCCGGCCCCAAA
ACCGCCATGGCTGAAGATTTCTAGAGAGCACCTGTGGCCC
TCTAGGATGGCTGCACAGGCTCCCTGCCTGCTTGGCCCTC
CGTGACCGCCCAAAGGTCCAGCTTGGTGGCCCAAATGCCT
GCGCCCCAGGCCCTGTGCCCTGCAGCCGACAGCTCACAGC
CATGGGGCTGTCCTTTGCAGACTCGGCACCCACACGCCCA
GCCTGGGCCTCTGAGGCCTCCCCTGCTGGCCTGCAGCCAT
GCCAAGTGCTTCATCTGGTAGGTCTAGGCATTCTCAAGGG
ACAGCTGTTCCCGGGGTCCAGTCAGCCAGATCCCAGAAAC
TAAGCCCCCACCTCCCTCTCCCCCAAATGAAACCAGAGCT
CCCAAGGGGCTGCTTGTGGCTCACTCTTTAATAGATGCCC
TGAAACATGGAGCTCACATTTCAGTGGGAAGGGGGAAGCT
AGTGGGTGAAGAGGAGGCTGCACCCCACAACTGACAGCAA
GTCACTCTCACTGCAAACACAGGCTATGCCGAAACCCAGC
ACACACATGCAGAACTCTGCCCTGCTGGTTCCTGAGCCCT
GTGCTGGCCCCACCCCATGCTCCTGGAGGGCTCTGAAGAG
GAACAGAGGTGGGGAAACATGGACAATGGGCACAGCCTTC
CACAAGCCTCCAGCATGGGATAGCTGGTGGCTCAGCCCTG
TGTGCTCCTCCATGCACAGAAACCCACATGCCACCTGATC
CAATGTCCCAGACCCCTCTAGACCACGCACAAGCCCACCC
TGAGACATGCTGGAAACAATCACGGTGAAACAACTCCCAA
AGCCCGAGCCCCAGCCTGCAGACCCTGGACACTGCCCAGC
TTTCAGGCACAGGGACCAAGCCCCCATGAGGCTCATGCTG
GGCAGAGTGGGGTGCAAGGCACAGAAGCTGCCAGTGCTGG
CCAGAGACACTGTCCCATCCTCCCAGACAACCCTGTGTGG
AGCCACAATTGGGGCCCGGTGCCACCTGGAGCTCAGCACT
CACACAGTGGGCTCCACTGGGGCCACAGGAAGCCCAGCGA
GAAAACAATCCAAGTGCCTGGGGCCCTGGGGCCCTTGAGC
ATGGGTGGGGCCAGGCAGCGGGACTTTCCCAGATGGGAAC
CAGGGCTCCCACCCAGTAGGCACAGCAGACAGACGGGATG
GGAAGACCCCCGACAGAGGACAGAGGCCGCAGTCCCAGCC
TCCCCATCAGCCTGCACCAGCCAAGGCTTCGGGCTACTTA
GAGACGGTAGGCCACCAGTCTGGCACTGATGCAGCTAAGG
CCACCTGAGCACCCTCAGAGGCTCTGATGTGCAGAGGACC
CTTGATCTTCTCTGACCACAGCAGGGCCAGCCCCACGTTG
CCCTGGCCGGCCCTGAACTTGCCCACAGTCTGTCCTGATG
CAGTCAGCACCGTGGCACCAGGGGTGATGCCACTGGCAGG
AAGGGGGTCCAAGAACCTGACAGGGAAGAGGCGCTTGCGG
ATGACGCCCATGTGGTGGGTGCGGGCTGTCAGCTCCTGGC
CGATGTAGCAGCCTTTGGTGAAGCTCACGCCGTTCATGAA
GGCCAGGTTGGACTCCAGCGGCAAGGCCACCCCAGGAGGC
AAGTCTCCGACCCCCTCAGGAACGCCTGCAGGGATCGAAG
GAGGGAAACCAGCGAGAACTGAACATCGTCTAGCCCCACC
CCTGCAACCCAGTCCTGCGCGCCCACCCTGCCCATACCTT
GCAGGTATCGGTGCTGGTGATAATCCCACAGGTCCCCGAG
CCGGCACCCCGACACCACGGCTGGGCCTTCGTCCTGGGTG
AGGAGTCGCCACCCCATGCATGCTGTTCGCGGGTCGCGAT
GGAGATGACAGCAGCTCTGCACTCTGCTGCAGCGGTGTAT
TCTCAAGAAGCCTCAGGGGAATCCAACACCGCCACACTGC
CTCGTGGCGCGGGCTCCACCGCGACCTTCCGCCGATCTCG
TACAGCGCCGGTGCTTCTGCTTAATTCCCTGCACCGGAGC
TGTCACACTCCAGGAGAAAGCCAGACACCTCCTCCGAGTG
TTCCTGGAGCCTGCAGGGAGAGAGGCAGGGGTGCATGCCA
GCTCACCAAATGCGTGGGCCATAAAGGGCTGCATGACGGA
GCTCTCCTTACCAGGGCAGAGGAGTACACCGTGGACCAAC
GAAAGGAGCCCTGCCCTTAGCCACAACGGACTGCACCTTC
AAGGTAAGCACCTGGGTCACCACAAGCAGGGAGCCACGCC
CACAGCGAGCCACGCCCATAGCCACACCCCGCAGCACCTC
CCGGGCGCCAGATCACAGCAGATGTGGTTCCCATGGATCT
CAGCGAGAGTGCCACCACAGCACGCGCAGGATACGTGCAG
ACAATGCACATCAGGCCAGGCAGGGCACACCTGGACCAGC
GCATGGAGATCCCTGCCCACAGCCGCGCGAAGCTGCGCCT
CCAGAGCTCTCCTCTAAGCAGGCAGAGACAAGCTCACAGG
GGCCAGCGCAGACAGACCCCGTTTGCCCAGGGACTGGCAG
AACTACAATAGCCTGGCCAAGGGCATCGTCTGGAGTAGTC
CCAGAGCCTAGGGAAGAAATGACAACAGTCCACTGGATGC
GGGAGCAGGGACGGGCAGGGTCCCGCAGACGAACATGGTA
TGCACAGCCACTGAGAACCAGACCTGCCTGTTCCAGCCCA
GGGAAGCCATCGAGGAGCCCAAGGGTCCTCAGGTGGGCAA
GAGGGAGGAGTGAGGAGCCCAGGAGGAGGTCAGGGAGGTA
CAACATGCCTGAGGACCACTCTGCCCATGTCCACCACCTG
CCTCCCCAAGTCAAGTCTCAGAACCCTACCCCAGAGCCAT
TCTGACCTGCACTCCAGGCAGCCCTCCTCAGAGGATTTGG
GCAGGCACCACACGAATGACCCCTGACCAGATGGATGGTG
GGGAGAGGAGAGGCCTGGGCAGTGTGGGGCATGTCAGGTG
GGGGGCACTAAGTGGAGACACCTCGGGTGCAGCCACCTAC
ATGGCTAGGGTTGATTGCAGGTGTGGACTGCACAAGGCTT
CACAGACCGGTGAGAGCTGAGACAGGGAGGTAATAAGACC
CCCAGAGGGCCTGCCAGAGAGGAGCCCACAAGCTGGTGGC
CCAGCCCCTTCCAGCCAGGAGAGGGCTCAGTCCTTGCCAG
CTGCCCAGAGCTTCACGTGCCAAGCAGGGGCCTGCTGCCC
TCATCTCTGCAGTCTCACTCTACCCTGTGGTCATGCCCAC
GTGCCAGCAGCCACAGAGAATGTTCACACTCATCACCCAG
AACCAGTGGGCACAGGTCTCACTGAGGACCCTGATGCAGG
GAGGGTGGGCATAGCCAGCTGTGACAGCCAGTGGAGCTGG
CCCGCCCTCCAGGACAGTGGTCACATGACATCAAAAACAA
CACTGGCAAGGGAGGGGAACATACGTCATTTACACATGTG
GGGCTAAGATGATGGGAGGAACAGCAAGGACAGCACAGAG
GGGCAGCCACAGGTGTGGTGCGAAAAGGTCACCACACCAC
CAGGGAAACAACAGGCAATGTGTCCCAGACAAACGCAGTG
GCGAACCCAAACACTGGCCAGCACGAGGAGAAACGAGGTC
ACTGGCATGCTGCTGGTGTGGAGGCAAAACGGGCGCCCCT
CTGGAAGACAGGGTGCAAGTCCTCACAATACCAAACAAGC
AACTACCCTGTGACCTGGCTCTCTCACTCCCAGGCATGGA
TCACTGAGAAATGAACACTGAAGCTCACACAAAACCTGCT
GCAGTGAAAGCTCACAGCAGCCAGCTCTACTAGTAATGGC
CAAAAGGAGAGAATCAAGGTGCCACCACAGGACAGGGGAC
TTCTCAGCAAGAACATGGAGCCGGAGATGGACAGAAGTGG
GTGAATCTGACAGCACTATGGTGAGAGAAAAGGGTAAGGC
CAAAAAATAACAGGCTGGTGCATCCATCTATGACACTCCT
GAAATGACACAATTTTACAGCTGGAGAACAGGTTTCGGAG
TGTTGGGGGTGCCCATTCAGGGGCAGGAGTAGGAAGCCAC
ATGGGCCTGATCATGGCCACAGGTATTCGCACGATAGAAA
ATCGCAGTTACACACATGCATGCACACACGCACAAAGTAA
GACACACAAATCTGGAAACCCTAGATGTGCCCTGTGTGTG
CAATCAGGGGAACTGGGGAGGGGTCTGTGCGATCTCCTCC
CACAGGTTTTTTTTTCTTTTTTTTTTTTTTTGCAACTTCC
TGCGAATCTATAAGTATTTCAAAATAAGAAGGGGAAAAAA
CAAAAACAAAAACAAAACAAGGAGCTTCCCCTGCAGAGAT
GTCCGAGCACTACAAGAGGGAAGGCAGCAGGCAGTCCTTT
CATCCCAGCCATCTGACATCAGCAAGTTTTTAACCACGTG
CATGCGTATTTGTATTTTTAAAGTCTATATTAGGGTCAGC
AGACAAAGATGGACTAAAACACAGGTGAGCAGCGGACCCA
GGCGGAGGGACAGACGTGAGGTCATGGGCACAGGGTGCTG
GGCACTGGACAGGCAGGGAGGAGCTGAGCAGCGCCAGGCA
GAGTAGAGGGACAAAGTAAGGGGACTAGAGTGGAGCTGAG
GGACCGCAGGTCCAGGGTCTAGTAAGCTGGGCACACAGGC
ACAGGGGAGGAGCCACTTGAAGTCTGGGGAACAGGGGAGC
AGGAGCTGGGACCCAGGACAGGCAGGGTGGGGCCAGGGTG
CCCCATGGGTCCATCAGTCGAGAGTGGAGCCCAAAGAAGA
TTAAGCTGAGGGCCCCTGCACTCTGAGGTGGGGCTGGCTC
AGCTGCCTGCCTTGGCTGGAACTCCCACCCATGCTGAAAT
CCCCTGCTGCCCCCATCTGCTGAGCACTCCCTGGCCTCCC
ACAGGGTGGATGTCCTCATAGGACCCAGGTTCTGGGGTCA
AGGGCACTTTCCAGCCCTCTGTGCCGGTGACTGTCTACTA
AGCAGCTTCTCAGGACCAACTGAGCTGGGACATGACCCCC
AGGCCCACCCCAACCCCTGCCACACCTGAAGACTGCCAGG
AGACTAGCTGCAAAGGAGAGCCCTGGCCTGGGGAGCTTTC
TCAGCCTCATCATTCTCCATGGTGAGGGCTGTCCAGATGC
TGAGCAGCACCCCTTGCCTGTACCCCACCCCATCATGACA
ACCAAAAATATTTCCAGATACCACTGAAGGGCGCAGGGGA
CAGGGTTGCCAGGGAAAATACAGGGCACCTGGTTAAATCA
GAATTTCACATCAACGACCAATGACTTTTTTTAGTGTACC
CCAAATACCGCACAGGATGTACCTACAGATCATCCGTTGC
TCGTCTGAGATGGACCTGGGTGTCTTGTGCTTTTGTTTGC
TGAGCCCAGAAGCCCCAGTGGGAGTAAGGGTGCAGGAAGT
GGAGGGAGGTCAGGGGTGGCTCTGGCCCAGCCAACTGAGA
GAAAGGGTCACCTGGTCATCAGATCCAAGAGTTTCCAGTC
ATGTTCAGGAAAACACTGCCCTGGGGCCCGGCCTGACTCC
TTCCCTTCTTTCTCCTTCCTCCTTCCCAGGCCACCAGAGG
CCTAACAAGTCTCTCCTGCCCCTCAGTGCTGAACAGACAC
AAGGCCACAGCTCTGACACTCTTGTGCCTGCTGAGCCCTG
CACTGAGTCCATATCCTTGCCCCAGCCAGATCACAGCAAG
AGCACTGGACCACAATCCTACCTGCGACATGACCCTACAG
CCTCTCTCTGTCTCCTACATGAAGAGAGATCAAAACCAAC
TGATAGAAAAGGACCCCAAGGAGGCCAGACACGGTGGCTC
ATTCCTGCAATATCAACACTTTGCAAAGCTGAGGCAGGAG
ACTCGCCTGAGCCCAGGAGTTCACGACCAGCCCGAGCAAC
ATAGTGAGATCTCAACTACCTGTAGTCCTGGCTACTTGGG
AGGCTGAGGTGGGAGGATCACTTGAGTCCAGGAGTTTGAA
GGTACAGTGAGCTACAACTGTGCCACTGCACTCCAGCCTG
GGCGACAAAGCAAGGTTCCATCTAAAAACAACAACAAAAA
AAATGCCGGGTGCAGTGGCTCAAGCCTGTAATCCCAACAC
TTTGGGAGGCCGAGACAGGCAGATCACAAGGTCAGGAGAT
CGAGACCATCCTGGCTAACACGGTAAAACCCCGTTTCTAC
TAAAAAAATACAAAAAACTAGCCGGGTGTGGTGGCAGGCC
TGTAGTCCCAGCTACTCGGGAGGCTGAGGTGGGAGGATCA
CTTGAGTCCAGGAGTTTGAAGGTACAGTGAGCTACAACTG
TGCCACTGCACTCCAGCCTGGGCGACAGAGAGTCCGTCTT
AAAAAAAAAAAAATTAGCTGTCAAGCTATGAAAAAACATG
GAGGAATCTAAACGCATATTACTAAGTGAAGGACGCCAAT
GTGAAGAGGGTATAGATGCATGAGTCCAACTACAGGACAT
TCTGGAAACTGTGCAACTATGGAGACACTGAAAACATCAG
TGGTGGCCAGGAGTTATGGGAGATGGATGGATGGGCAGGG
AACAGAGGATTTCAGGGCAGTGACACTACTGTATGTGATG
CTACAATGGTGGACATGTCATCATACATTTGCCTAACTCA
TGAACGCACCAAGCCAAGAGTGACCCTCATGAAAACTATG
CACTCCAAGTGATGATGGTACGTCAACAGAGGTTCATCAA
TTGCAGCGAAAACAGCACTTTGGTGGGGGATGTTGATGAT
AGGGGAAGTTGTGGGGTAATATGGGAAATCTCTGCACATT
CTGCTGTTTTGCTGAGAACCTAAAACTGCTATAAAAAGCA
ACTCCTATTAAAAGACAACAACCAAAAAACTATAGCTTCA
TCTGAAAGAAGGCACTACATCCAGGAAACAAGAATAGGGG
GCTTTAAGGAAGCAATGGCTCAGGATGATATATTAGCAAG
TATCAGAGTTGAAATAAAAAATCCTACAGTCAGAAAAAAC
CCACAGAGGAATGATGGGCAGGGAATGACCAGAGAAGCAG
GAACACACGGAGGCTTCCAGGGAGAGGTGGCCCCTGACCT
GTAGGCTGCCCTCTCCCCAGAGGAGTGACCAGAGAGGGCA
AACCACAGAGAGAGAGGTCAACAACCAACAGCAGCCCGAC
AAGGAAAAGAGTGTAACCTCATGAACTGAACTAAATGTGC
CCAATGAGCGCAGCCCTAAGCCCACCCATGACACAGAGCT
GGGAGGGGTGGCATCTGGACACCTGTCGCCCACCACCCCT
GGGGAGCCAGTTGAGGAGGCGACCTTGTCGTGTCCTTCTT
CTGATGGCTGAGGAGAAACAGGGCCATGAATTCCAACAGA
ACTGAAGCTAGAGGGTTTCAAGTATTATTACACGGATGAT
GAATCCCATGGAGGATGGTCCCGCCCCACCCAACCTCTCA
GAGTGGAGCTCCCTGGCCTGTGACTTTGTGTCACATCTCA
GAAGCGAGACCAGAGGTGGATGATATCACCCTTTAGCGCT
GAGCTGGGGAAGAACAGAGCCACCTCCAGTGCCCTCAGCA
CTCAGAACAGTGGCGGACACACCAGACACCCAGCACAAGC
GAAGAAAATTAACTCCTCCTGCAGACCTTCAGGACAGAGA
CCCCTACAATGAGAGCAAATAGAAAGCCACAGAAGAGCCA
CCAAGTATATGCTTGGTAAGGGGAGCTGGGGCCCAATAGA
TCTACAGACAAGCTCTAGACCAGGCAAGAAAGGATGAAGA
GGAAAAAACCCTGAGACGCAGAAAGGACAGACAGTTGACC
CTTGAACTATGCAAGGGCTAGGGGCACTGGTCCCCACACA
GTTGAAAACCCACCTTTAAGCTTTGACTCCCCAAAGCCTT
AATTACTAACAGATTCCTGTTGACTGGAAGCCTTATGTAT
AACATACGCAGTCAAGTTGTACATATTTTCTATGTTTTAT
GCTATTATATACTGTATTACAATATGGTAAGCTACAAATC
CCAGGAAGAAAATCCTAAGGAAGAGGAAATGCAGTTCCTC
TTCACTGAATGGAAATGGATCACCATAAATGTCTTCATCC
TCATGGTCTCCATGTTGAGTACGCTGAGAAGGAGGAAGGA
GAGGAAGGGTTGGTCTTGCCGTCTCAGGGTGGCAGAGGTG
AAGGAAAATCCATGTACAGGTGACCTACGCAGTGCAAAGT
CAGCTGTACTTTATACCATAGAACACTTATTAAGAATAGG
AATTCAGTGGAACTAGGACTCAAAGGGAAAAGGATAAAAG
AGGACTATAGAAATATGGAAGGGAATTTGGGGACCAAAAA
CAACATCATTGTAAGGCTAACATGTGAACAGCAAGTACTG
ACATAGAAGACTCAAGATAATCAAAGACTGTAATTCTTAA
GATGAAGAAATTAAAGTAGCTAAACAAAACGTAATGAATA
CATAAGACAGACAATGATGACTACATCTCTGAACTGGGAC
ATGAAGATTTAAGCCTATTGAGCTAGGGTGGGCACACTTT
TTCTGTAAAGGGCCAGTGAATAACTTAGGCTTGAGGGCCA
CACTCACGCCACAACTCTGCCACTCTAGGCAAAAGCAGCC
CCAGGCCGGGTGCAGTGGCTCACGCCTGCAATCCCACCAC
TTTGGGAGGCCGAGGCGAGCGGATCACCTGAGGTCAGGAG
TTTGAAACCAGTCTGGCCAATATGGTGAAACTCTGTCTCT
ACTAAAAATACAAAAATTAGCCGGGCATGGTGGCAGGCGC
CTGTAGTCCCAGTTACTCAGGAGGCTGAGGCGGGAGAATC
TCTTGAACCCTGGAGGCAGAGGTTGCAGTGAGCCAAGATT
GTGCCATTGCACTCCACCTGGACGACAAAAGCAAAACTCT
GTCTCAAAAAAAAAAAAAAAAGCAGCCCCAGACCACATGG
AATCCAATGGGCGGGGTTCCCAGAGAATTTTATTATAAAT
ACCGGCAATGGGCTGGGTCTGACCTAAGGGCCATATTTCA
CCAACTCCAGTTCTAGATTTAAAGAGCGCACTAAGTGCCC
AGCAATGTGATATGGAAAAAGACCAAACTAAGATACATCA
GCATGACATTTCACGACATCAAAGATAAAGAAAAGTTTCG
AAAAGCTTCCAGAGAAAAACACAGTTCACATACAAATAAG
AACGGCACTAGGCTTCTCAGAAAAGCTGGCAGCGAGAAAA
CAAAGTTGTGATGTGAACATTCTCGGTGACAATTTCCAAG
CTAGATTTTCACACCCAGCCAGGATATCATTGGACACAAT
GAGTCCAAAAATTCACCCCACGTAGCTCAGGAAGTCATTA
AAAAGGTGTCCATCCCCTGAAACCAAAACACAGGAGTAAG
CTGAAAAGGACAAGAACAGGAGAGACAGCAGGCAGGTGGC
CGCGAGCCAGATCCACTTCACCCGGTGGAGGTTTCAGGGA
TCCAGGTCCCTAGAAGCTGGGCAAGGGAAACCCCACGCTG
TAAGCTGTCACGGCCCTGACCCGGCCTGAACATCACCGAC
AGTCGTGATATCAGCACAGATGACAGAACCAAATGCCAAT
GTCACCAGCAATGGTGAGATCTGGGAAAGGACACAGGGAA
ACACAAGGTAAACAGAACCCACGAGTGTCACCACAAGCTG
TCACTCAGAAACACAGCTCTGCCACCAGGCGGGGGCCTTG
AACCCCTTGTCCCTACGGAGGGAGAAGGGTCACTAGGTGG
TCCACTTGGGAGGTGCCCACCTAGAGACGCCTCTGCTCTG
ATATGGTAGGCGGGCACCCAGGCCTCCCCTGGATGAGTCG
CTGAACCATCCCTGGGTGTCGAGCCGAGTCCTCCTCTGGG
TGCTGGGCCCTGGGTGAGCTTCCCCTGGGTGTCTATCCCA
AGTGGAATCTCCTGGGTGCCTGACCCTGAGTGCCAGTCGC
TGGCCCACCCTCCCTTGAACTTCCACACCATCCCGACCCT
CCCCGGGTGCCCACCTCCCACGTCTTCTGCAGGACCCGGA
CGCCCGCCTTTCCCCTGGGTGCCCGCCCCCAAGCGCCCTC
CCAGCACGCGCTCACCCGTACAAGATAACATCATAGAGTG
TCCGGCCCTGCACGTTCAGGAAGTGGGCGTAGCCCGCGCA
CGCAGGAGGCGGGGCCCCCCAGGCAGCGGGACCCGGAAGC
GGCAGTTCATTGGTCAGCAGCCCCAGCAGGAAGGGCGCCG
CGTCGGGGCCGCGCACGCGCAGCAGGGTGCGCCCATCCAG
CCGGAAGCAGGCCCAGGTCGCTCCGGCCGTTGGGTCGCCA
CCAGGACTGCGGAAGTTGGCCAATTGGGAGGCACCTTAGG
TGCAATATAACCTCAGGCGGTACTTACCACTTGGGAGCCT
CACCCCACTTGCAGAGCATGCACGACTACTCATCTGGTTC
ACGGCAGGAAGGACAAAGGCTGGGGAGGGCGGGTGCAGCG
GCCCCTGGCCGCCGGAGGAGGCAGAGGGGCAGGCCTGGGA
ATTTCCGCGTCTGTGAGGGGATTGAACAGAGCAGTGCGTG
CTTGAGGGGCAGAACTGGTCTGGTCAGGGGCCCCAGCTCT
GAGCGTGGGTGCGTGAGGGAGCCAGGTCCGCCCGGACTGG
AAGGGGCAGAACCCGGGGCGGCATGTTTCACTGGAGTGGA
GTGGGGGGGGACATGCGTGGGGGGCAGGAGCATCTGCATG
AGGGTATCCATTTCCCACTGGGAATGAGGGGCTCGGCCTA
TCCGTTAGCACGCAGGCTCCACCCTCGGTAGGTAACGAGA
TTTCTGCCCACCTCTTAAGCGCCTTCCTGTGTCCCATTCG
GTGGCATACCTGGCTTTCACCCACCCGTGTCGGGCACCGC
CACCAATCTCGAGAACCTCTTCATCCTCCCAACCTGAAAC
TCCCCCGTTAAACACCCACTTCCCAGCCCCATTGTACTCT
CTGGTTCCATGAGCATGCCTCCTCTAGGGACTTCACAGGA
GTAGAATCCTACGGGATTTGTCCTTTGCGACGGCTTATTT
AACTCAGCATAGTATTCTCAAAGTCCATGCACGGTCTAGC
ATGTGTCAGCTTTTTTTTTTTTTTTTTTTGTGAAGACAGG
GTCTTGGTTACGTTGCCCAGGCTGATCAGCAGCTCAGACT
CAAACAGTCCTCCGCCTCAGCACAGGTGGCTGGAACTGGC
GAGCCACCAGGCCAGCTAATTTTTGTATTTTTTTTGTAGA
AATGGTCTCCCCATGTTGTCCAGGCTGGTCTTGAACTCCT
GGGCTCAAGTGATTGACTGGCTTCGGCCTCCCAAAATGCT
GGGATTACAGGCGTGAGCTACCGCGCTTGGCCGCTTCCTC
TTTTTATAAGGGTACCTACTATTTCGCCAGCTGTCCACAT
GTGATTGTTGTGTCATTTTTTCTTCTTTATTTGCTGGACA
ATTGGGACATCAGCTGCAGGTGGCAGGAGACTCCATCCCC
AAGTGACTCCACGGATAAGGACAGGCACCATCCAGCCCAC
AACCCCTCCACACCCCTAATCAATGTGACATGACGAGACA
CAATCACAGCTTCCAATCACATCCTTGGTAACTTCCACTT
TTTTCAGGCCAGGGTCACCCCCATCATGTGTCTATAGTCC
TCTTTTAGTGCAGGACTCCAAGCTCCCACGGAGCCCAACC
TGTCCTGCAGGACGTCCTTCCAATGATTCTCATCTTCACA
GCTGAACTCACAGAGGACAATTTAGGCAGGAACTGCACAC
TGCTATGACATATCCACCCCACTGTGCTTTCTTGAGGAGT
GATGTCCTATGCCCCCTGCTGAGCAGCCCTGTACAGTGGC
CACTTTCCCTGGTAGTAGGTGATGCATCTACACGGTGGCC
CCAGCAGCCTTCAGCCCTAGAGTCTGCCCTAGTCCAAGCC
ATCCCCATCTCTCTGGCCTCCATGGGCCCATGCACCCTGT
TGCATTCCCCTCTCCATAGCCCTCAACTCAAAGCACCAAA
GAAACTTTATTCAATGTGTCTTTATGGTGCAGAGTCCCGG
CAAGCAGAGGTCTTTGTATAGCTGTTGAATAAAAAAATTC
CTCGTGATGCATAGTAACATCAGTGAGGAAGATTGCACCA
AGGCGCATCATGTGGTGTGGGGCCCTGCCTGGCAGCCTTG
GTGGAGATGGAGCTCAACCCCAACACAGCATGGGAGGGGG
TGGAGAAGCCAAGGAGCAGGGTGGGGTCAGTGGGTGGGAA
TGACTAAGGAGACATCAGGGCTGAGGGGTCTAGCTAAACC
CACCTCACAAGGTCCTTGCTCTAGGCAGGCAGGGTGATCA
GACGTCACCAGGGGACGGTGGAGGATGAGGGACCCAATCA
GATGTCATGGAGGGTGAGATATCCAGGGTGTGGTGGTCTG
GCTAAACTGATTCAGTAGGGCTCTTACTAAAACTGGATTT
TCCAAGCAAGTGCCCACACATGGGCCTAGGAGAAGGTTCC
GGATCCTGGCAGGAGTTTGGCCAAGCAGAGAATCCCTGCC
ATAGCTCCCTGCCATGTCCTGAGGGCCTGGGCCAGCACCC
AACATGCCTTAGGGGCTCAGGTGACATTGGGCAGTCAGCG
AATTCCCACAGGCCCTGGACGTGACCATGGAGGCCCTGCT
GTTAGTCCACTCCCTTCACTGCAGCTTCCTCGTCCCTGGA
GCTCCTACTTGCCCTTCTGAACCCTCCTCACAGCATCCCC
ACCTGCCCCAAGCCCTGTGAGGCCCCGGATCCCTGCCTGC
CCAACCAGGCGAGGGGTCAGGGCATGGTGAGGGGCCTGGA
GAGAATCAGCCAGGTCCCTCAAGGTCCCTGGGCCTCAGTC
CCCCGCCAGCCACCAGCTTCCTGACTGAGATAGGCCAGGC
CTAGAATGTGCTCCCTAGCCACTGGCTATAGCCGCCACCC
CTTCCTCTGTCAGAGCCTGGCGTTCCTGAGGGTGACCCGG
TACCCCCACTCCCCCCCGGGCAGCCCCATATGGACAGAGT
GGAAGGCAAGCAGGATGAAACCTGGGGCAGGGGGTGGCGC
GGACAACACTCACAGGTGGAGGTCGAATTCCTCTAGCCTC
ACGTCAGCCTGGTCCTCAGCCAGAGGAGGAATTTGCTTCC
ACCCCTGCACAGGCAGCAGGAAAGGCGTGTGGCAACCTGG
TGCCCCGGGCCGGGCCCACTGGCTTCCAATCCGTCCTGCC
TAGGCCCCCCACCACAAGGAAGCTGCCACCACCATCAGGG
GCCCCTTCAGTTCAAATGGACTCAAAGGAAACAAAAGAGA
GCTTTCAGCTCCAGAGTCCCAGGGGCCACATTCCAGTGCC
AGAACCATGTGAGGCCATAGCTCCAGGCCACCTCCAAGAA
GCCTTCTTGGACCCTCTACACCAGCCTGGCCAGCCACCCG
GGCTGCTGTTCCCCTTATCAGCAGGCAGGGGACTGGGGCC
TGGCACCTGGGGGAGGAAACCCCACCCCTGTCCTGGCTTC
AGGGACCAGGCTGCAGCTGGGGCCAGGGGAGTGAGAACTG
GAAAATGTCTGGGCGTGAGGGTGGCAGCCCCTGCTTCCCA
GGTACTGTGGGGGTGGGGGTACGGTGGTTTCCTGTTATTC
TCGCCTCAGGGCTTCCTCCCTTCCTAGAGGAAGGAGAGTG
CCACTGCCCTATTCTGGGGGAGTCTCTGAGCAGATGGCCC
CTCACTCCACTATGCACACCCATGAGCAGCCGAGAGTTTT
GGCTGAGGTTGTGGAAACGGATGGAGGTGAGACGTGGAGT
CCCATCCCGCCAGCCTGCTCCAGCACCGCCTGCTCTGGCT
CTGTCCTGCTGTGTATAGGGCTGGGCCCACCAGTGACTGG
CCCCCCCTGCCAACCTGCCCTAGAGCTCAGAAGATGCAGG
ACAGAGGAGGGAGGGGGACTGTGGTGTCAGCAGTGCCAGG
CTCAGCTCATCACCGTCGTGGCCACCTCAGGTGGCTGGGG
AAACCAAGGCATGGGTTTTCTAAAAGTGACTGATAAGCGC
CAGGAGTGTGGGATGGGTTTAGCCTTTGGGGGTCCGCAGA
CTGGAGCAACTAAGATATCACATCCCGCTGTAGTGGGAGA
CGCCGGCCCTGCTTGGTGGTGTGGGGCTCAGGCATGACAT
TGTGGGAATGTCCAGATTATCAAGGACTTGGTCTTAAAGG
GAGGACTAGCAGATGGCGTGGAGGCTGGGGCTTGCACAGC
CTTTCCTGGCTAGGGCCGTGCCACTGGGAGGGTGTACTAA
CAGAGCCTAAGCCCACCAGCAGATGCTCACAAACCTGACA
TGGCCCACCTACCCCCAAGTCTCCAAGAAGGGAGCTCTGT
CCCCAGGGTCCCATCTCCCCTTCTCTTGTGACAATCCAGC
TTCCCAGGGGGCATATACCCTCTAATACTGGCAGAATTGT
CCCCTCAAAACTCCTGTGTTGAAGTCCTAACCTCCAGGAA
CTTCAAAATGTGGCTATAATTGGAGACAAAGCCTTTAAAG
AGATGATTAAGTTAAAATGAGTTCATTGGGGTGGGTCCTA
ATCCACGGCGGCTGGTGTCCTTAAAAGAAGAGGAGATTAG
GACACAGATGCACACAGAGGGACAGCCGTGTGAGAACACA
GCGGGGAGATGGCATCCATGGGCCAAGGAGGGAGGCTGCA
GGAGGAACCAGGCTTGCCCTCACCTTAATCTTGGCCTTCC
CTTTTAGGACTGTGAGATAATCAGTGTCTGTTGTTTAAGG
CACCCAGTGCATGGTGTGGTGTTATGGCAGTCCCAACGGG
CACACCCTCCAAGTTAGAGATCATTTCCAGCTTCCCTCAA
AGCTGGGGTGCCCTTTGAACAGCTCTGGCTGAGGGATGTA
TACTAGCCAGGGTTCTCCAAAGAAACAAAACCACAGGAAA
TATAGACATAGATACTATATACTATTTTTATATCTATATT
TAGATATATAGCCAAAGACTAAAGTTTCCGAAAGAAGAAG
CAGTACTGCCTCCAGTCCACCTGTGATGGCTAATTTTATT
TCCTTTGAGACAGGGTCTTGTTCTGTTGCCCAGTCTGGAG
TGCAGTGGTGCAATCACAGCTCACTGCAACCTCTACCTCC
CTAGCTCGAGTGATCCTCCCACCCCAGCCTCCTGAGTAGC
TGGGACCACAGGTGCACACCACCACGCCCAGCTGCTTTTT
AATTTTTTGTAGACATGGGGACTGTGTTGCTCAGGCTGGT
TTTGAACTCCTGGGCTCAAGTGATGCTCCCACCTCAGCCT
CCCAAGGTGCTGGGATTACAGATGTGAGACAGTTCCTGGC
CTGTGATGGTTCATTTTATGTGTCTATTTGACTGGGCCAC
AGGGTTCCCAGATATGGGGTCACACATTATTCTAGGTATG
TTTGGGCATTTCTAGATGACACTAAGACGTGAATAGATGG
ACTGAGGAAAGCAGATTGGCCTCCCAATGTGGGTGGCCTC
ATCTGATCAGGCAAAGGCCTGAACAGAACGAAAGGTGGAG
GAAGGGTGAGCCATGCACAGTTGCCCAGCATGGCTGGACA
CCACAGCACCCCCCCGCCAGGGACCTGGCCTCCCCTGTGA
TGGCACCACCAGCAGCACAGCCCCAAACCCTTCCTGTCTT
GGAGAGGCTCCTGGTGTGTCCCCACTGGAGTGGACACCTG
TTGGGGTTGGTGTTTGCTTTTCTTCCCTGAGGCTACACTT
TCAGCATTGCTGTCCGTGGCTCCATGAGTTGGGGCTCACC
TGGGGCCAGAGGTCAGCCAGGCAAGCCCCAGAAAGGAGAG
GGACTCAGTTTGCAGTTAGCATCTGCCTGGAGTCGGGCTT
AGGTGAGACTCAGGGCTCAGCCTGGGCTTGAGTCTTGGCT
GGGGGACAACACGGAGAGAGGGGTATGCAGCCCAGGAGGG
GCAGCCGGCCAGGCTGCACCAGGCCTAAGGGAGGCTGGGG
GATAGCCAGTCACCTGGAGTGTGCTCCAGGGACTAATAAG
CCCCCTGGCCCCTCGCCAAAGCCACCCCTGCAGGCTCTGG
CTGACGTCCTGGTCATGACGGGGCCTGAGACAGCCACCCT
CCATCCACTGGGCTGCATGCAGCCCAACCTGAGGCTCTGA
GTGTGTTCTTTCTTTCTCACTATCAGTGCACTCCACCCAA
TCCCACCCACCCCTGCCCCCAGCATGCTGCCTGGCACCCA
CCAGGCTCCGAGTGTTATCTGACAAGCTACAGGGGCTCGT
CTGTGACCATACTCCCCTGCCTGTCCCTGGGGAGGGGTCT
CTTCTCCCAGTCAGCCTGGAGCTAAGCCATGTCTCCCCAT
GTGGTAGCCATGCACACACACCCATGCACACACACATTAG
CATACAGCCAGACATGCACACAATGCACATACGTGTGCAT
GCAGTCACACACATAGCCACACGTGCACATGCATACACAT
GCACATGCATACACATGCACACACAAGGTTATAAACAAGT
TAGTTTTATTTTACTCCCTTTCTTCTTGAGGCTGGGTCTG
AATTAGGGAGGAGGGCAGACAGGCCACAGACAGGAACCCC
AGAGCCCCATTCCCACAGCATGGAGCGCCCAGGCCCTGAC
CACCACCCACTGGGTCCAAGCTGCCGGGCATGGTCAACAT
CTTTGCAGAACTTCAAGTCTCTCAGAGGAAGGGAAGGCCG
GCATCGCAGAAGCTCAAAGAGGGTGTGGTCCTGCCCACCC
CAGGCTCCCAGCTCCCAGTCTGTCTCAGTTTGGGGCTGGG
AGGGGGAGGGCTGAAGGAGCCCCGTTCCTTGTTCAACAGA
GCCCTCCCTGTCGCAGGGAATGGGGACACGCACCCCCTCA
CTCCCACCAACTGATGCCCATACCAGGCACCCTAGGGCCT
CCATGGCTTGCTGCAGGGAAGCTCAAAGGGAAGAGCTGGC
ATCCCAGAGGATGCATTCCAGCTCAGGACAGGGGTGGAGT
CAATGCCCCAGCCCCCCTGGGGTTCAGACCACAGCAGAGG
GTCCTTCCTGGCTCCTAGACCCTCTCTCCAACCCACCTTG
GCCCCAGTGGTGAGCAAGCCAGAGCACTCCTCTGCTGCTT
TCAGCCCCTTCCCTGAGCAGCCTGGCTGTCCCTCTGGGCA
GAGTCTGCCTGAGACCTCCGGCTAAGGAGAAAGCTGAGGA
GAAGGGGTCACAGATTTCCACCGGAGCCCCCCAACCCTCC
TCCTTCCTGGCCCAGCTCGCAAGCCAGCGCCCTCAGATCC
AGACGGTGGTCTTCCCGTCCCTGCTGCTGGCACTGCCCTT
CTCGGAGCCAGCTCTGGGCTTGGCTCCTGGCCGCTCGTGG
GTGCCAGGCCGGCCCTGCTCCCCCACGGTGCCCGCAGAGG
TAGCACTGCCCGTCCCGGACGTGGGGGCGCCTGCCCTGGG
GGGCCCCCGGGAGGCCGCAGGGAGGCCGACACAGGGCGAA
CTGTCCCGGTCGCGGTCTCCAGCTGCTGCCCCGTCGCGCA
GCGCCTGCAGGGCCAGGTTTGCCAGGTTCTGGTCGTGCGC
CCGAGCGCGCTCGGTCGCCCGCACTACCAGGCTGTAGTCG
GGCGGGCAGGCCAAGCCAGCTGCAGCAGCAGGGAAGGCGC
AGGGCGGGGGCCGCGGCGCGGGGGCGGGGGCGGGGGCGGA
GGCCGGGGGGCCGCGACGGCCGCGCACAGCGTCCTGCGCG
CTGCCCAAGCCCAGGTGGGCCATCTCGCAGAGGTTGAGGA
GTAGGCACAGGCAGCTGACCACGTACATAACCAGGAGGAA
GACCGTCTTCTCAGTAGGGCGCGACACGAAGCAGTCCACC
ACATGCGGGCAGGGCTGGCGGCTGCAGGGAAAGAACGGCC
GCACCTCAAAGCCGTACAGCAGGTACTGGCCCACCAGGAA
GGCCACCTCGAAAGCTGCCCTGGCCACCAGCTGGGCCACG
TACACGCGCATCAGGCCCTCCCGCTGGATGCGCCTCCGCC
CATCGTGTTGCCCGGCCGTGCCCCGGGTCCCCGTCGCCTT
GCAGTCAGCGCCGGCCCCCTTAGTTAAGCACGCCTCCTCC
GCGCCGGCTTCCTCCGCTTCCTCGCCGGCGCCCTCGGCTG
CTCCCGTCTCCTCCTCCTCCTCCTCCTCCTCGCCCAGGCC
CAGCATGGGCTCCTCCTCGCCCAGGTCGGCGGGCTCAGGC
CAGCCGGCGTGCGGGGGCGGCAGGTGCGCTCGGGGCGCGC
GGCGGGGTCCCGGGCGGCGGCGGAGGGCGCGGCGCCGCTC
CTGCTCAGACGCACGGGCCAGGCGGTGCACGGCGTAGCCC
AGGTACATGACCGAGGGCGTGGAGATGACCACGATCTGGA
AGACCCAGAAGCGCACGTGCGACAGGGGCGCGAAGGCGTC
GTAGCAGACGTTGTCGCAGCCTGGCTGCCGCGTGTTGCAG
GTGAACTTGGCCTGCTCGTCCGAGTAGATGGCCTCGCCGC
CCACAGCCGTCAGCACTATGCGGAAGACCACTAGCACCGT
GAGCCACACCTTACCCACGAAGGTGGAGTGGTTGTGGATC
TCCTCCAGCAGCCGCGTCAAGAAGCTCCAGCTCATGTTGG
TCATAGGGGCAGGCGGGCGGGTCCTGTGGGGCGGAGTGGG
GGTCAGCCAGGGGCCTGCACTTAGGGACCCATGGCGCTCA
GAGCTCAGAGCTGGGGCTCCAGGCTTGCCTTGCGGCTGGC
CCCTCTGCTTACACAGCCGATGACGTGGAGCTTGCCACCG
TAAACGGAAGTGGAAGCCCCCACCTGATCCACCCGTTTGT
GCAGATCCAGGGCCCCAGCTGGGTGAACTGCCTTCAGGAG
GCAGATGGGGGCACTGAGGCAAGCACCACTCAAGTGTGGG
GACTGGTGGTCTCAGTGTCCACTGCACCCATGGCCACCAG
CCCAGCCCCAGCTGCATCCAGGTTGTTGGAGAGGGTCCCA
CAGGCAGAGGGTCCCCAGCCTGCCTACCTACTCAATCCTT
CCTGGCCCCTCCAGCTCCCTAGACCCCAAGACCCTGTGGC
TCCATTGGCTCCCACCCTGCAGCCCCATCGGCCTTCAGTC
CTTCACAGCCCCCCGTGCCTGCCCCACCATCAGATCCCAG
ACCCCAAAGTGCCACCAGTCCACAATTCCCATAGCCCCTC
GGCCCCCAGAGGCCCTGCTCAGCCTCCCTCCACACCCTGG
ACAGGGGTCGTCAGGGTCCCTCCGCCTCCGCAAGAAAATC
CTTTTCTCATCCTACCTCTCCAGCTCCCTCAAGCTGGTCC
CGGCTTGCCCTTTCAGGGTGCAAGCAGGGGTTCCAGGGGT
CTCACTTCCACCCAGGGGTTCCTGGTCCTCCATGATCTCA
ACCCAGACCGTCCCCAGCTGGGGTCAGGATGAAGCCAGGC
GTCCATCCAGGAGGGACGGTGTCCAGCGAGGTTATATACC
CAGTGATGCAAGCCCACACTCAGCACCTGCGACCCTCAGA
GACAGCTATGCCGCAGGTCAGCCAAGCCCAAGGTGGGCAA
GTGCCCCCAGGAGAGGGCTGTGCAGCAGGGACTGTGCTCC
AAGGAGGGAGAGCTCCTACAGCTCCCCTGCCCACCCTCTC
CTGGCGGTTTCCCCGGGGCCAGTACCTGCTCCTGGGTCGC
TGGGGCAGGAGACCCCTTAGCTCCCTCTGCCTCTGGCCCT
CTCCCTGTACCTGGCCTGGGAGGCAGCGGCGGCAGGTGTG
GGACCAGCAGCAGTCGCTGGTGAGGCTCCCCGCCTCTTTA
TGCAGCTGAGGCCTCCCCACCCGGGGCAGGAAGAGGGGGC
AGTCAGGGTTCCTGGGGAAGTGGCCCTGCTTCCTCACATC
TGTGCAGTACCCCTCAGAGCCACACACATTCACATGGGCA
CACACACTCAGATACATATCCACAGACACATGTACACATG
CACACACGTGCACATGCATGAACACGCACAATGCATATGC
AGATACACAGGCACACACACATGCATACACATACACATGC
ACAGTCAGATACACATGCAAACAGGGTTAATGCAAACACA
GATGTGTATGTGCAAACTATCACCAGTGTACATCCACAGA
CATGCCTATTTGCACTCACGTGCAGACACACATGCATGAA
AACACGGCACATACACACTTGTGCATATGCACACATATGC
AGACATATGTATGCACAACCACATACACATATATGCACAC
ACATGCAAACAGACCCGTGCACTCACACACACATGTGATC
AGGCACACACATATGCACAGGCTGGCACACTCCAGCCCTG
GGGCCACCTCCCCTATCCCCCTGGCTCTGGTAGGCAGGGC
ACCCCTCCCTCCCCGCCTGACCCATCACAGCAGGCTGAGG
CTCACTGATTCCGGCCCGACAGGAACCTGAGACAGAGCAG
GCTCAAAGGAGAGATGGGGCAGGAGGCCTTCGGTGCCAGG
GCCGGCCTGCCCAGCTGTGTGGGGGCAATATTGAACAAAT
AGCTCTCTGGGGGCAGCCTGCAGTAATGGCGCCTGCCATT
GCCCATGGTGTGAGCACTCATTGTGGCTGACTGCCGAGTG
GCTTCCTTGATTCAGCTGAGGAAATGGCGCCATCGGCTCA
GCTCTGGTGACCACCGTGGCTCGGCCCTGGGCTGATGTGC
CCTGGTGTCTGAGCGCTGGCGCTTCGCTCTGGGGTGCTGT
GTCACTTGCACCCACATAGTGGTCCTGGGAATGGCCTGGA
AGAACCCAGGTCCTGGTCTGAGGGCCACGCCTATGGCGAC
TCCCAGATCCACACGTCCAGCCCGTAATTCTTTCCTGGGC
CTGCTTCTACCCCCAACATGGGCACTCAGATGCCCAGCAG
GCACAGCCAGTGCCAGAGGGCCACACCTAAATGCCACTCT
GCCCTGCAGAGCAGCTTCTCCACCCCAGCCAATCCTGAGC
CTGGCCCCCCCACCCGGCTCCGCCTGCAGGGCCTCAGGCA
TTTCACTCCTTGCCTGCAAGCCTGGGGAGCATTAGGACGC
CTACCCAGCAGGCCTCCTGCCCCGCCCGTGACTCCTAACC
AGAGCAAATGCCGCGGCCTTGCCTGCCCCAGTGCCAGGTC
CCCTGCCCCCACTCCACACCTGGCTCCAGATATCCCCTTG
TGTGCTCTGCCCATGGCTCCCACACTGGCTGGAGCCCACT
CCCACCAGGAGCCTTTGCTGCCTGGCCCCGCCACACACAC
ATGCACAGGCGCACACACACGGGTTCAGCCCTTCCCTGAG
GCTGTCGCTGTGTCACGGCCTTCCACACTGCTGGTGACTA
TTCCATGTGATCACAGCTGGAGACTGCAAGGTGTCTCACA
GAGACGTGGGCAGTTTTATAGAAAATATAGATGTGTGAAT
GCACCTGGGTTCAGACACACACCTTTGCTCTGGCGCCTGC
AAAGGCCTCAATGCAAAAACACCCTAGGAGCAAGAACCTA
CCTGGGGCCCAGGCCTTGGTTCCTACCTCTACTTCCAATC
ACAGGAATCACGAACCCCTAGTCAGGGACTGGCAGACCCT
AGGGCTGGGGCTACGAAAGTACAGGGGAGCCTGGAGTAAA
CTGTAGTGTCAGAGAGGAAGTCTGTGCAAGCAGCACCTGC
ATGTACAGCGCCCAGTGCCTGAGACTGGATCCCTCTAAGC
AGTAAAAGAAATCAAGTAGTCTTGTGTTACAGATTACAGA
CTGACATAGATTAGAAGCCAAGGTACCTGACTGAATGTAT
AGCCAAATGGGGGACAGGAGACAGCTCACCTGTGCACAGT
CAATCCAAAGCAGCCATGTAGACACCCTGTACTGGAGGGG
AGCGTGACCCCCAGCCCCACCTGTGGGCTGCACCTAGTAA
CCTGGCTTCAGAGGGTGTGGGAGGGAGAGGGGAGAATGCC
TCTGCAGCACGCATCCTACACCAACCCTGGCCAGGCAGCC
AAGGTGCCATCACAAGCGTCGTGGATGGTGTGGATGCTTC
ACAGCATCTCATGGGAAGGTTACATCAACTCCATGGTCTT
CCTCTCAAAATCCATCCCCCTGAGGACTCATAAGGAAACA
TGAGGCTAAAAGGGATCCCACCCAAGGGGCATCCTACAGA
ACATCTGGCCAGTGTTCATCCAGACAGTGAGGACATCCCA
TACAAGGAGACCCAGGAGGCTGCCGCAACCAAGAGGAGCC
CAGGGAGACGTGGTGACTGATGCCATGTGGGATCCATGGT
GGGGCAGAAAAGGAGCCGGAGGGGAGAGGCAAGGACATCT
GCATACAGCAAGGACCTCAGTTAATCCCAGCTCATGGATA
TTGGTCCATTCATTATGAGGAGCATGTCACGCTAATGCAA
GACGTCAGCAATGGGGAAACTGGGTGTGGGGTCTATAAGA
AGTCTGCACTATCCTCACAACATTTCTGTAAACTTTTTTT
TTTTTTTTAAGACGGAATCTCACTCTGTCTCCCAGGCTGG
AGTGCTGTGGCGAGATCTCAGCTCACTGCAAGCTCCGCCT
CCCAGGTTCACGCCATTCTCCTGCCTCAGCCTTGCGAGTA
GCTGGGACTACAGGCGCCCACCACCGTGCCCAGCTAATTT
TTGAAGTTTTTTAGTAGAGACAGGGTTTCACCGTGTTAGC
CAGGATGGTCTCGATCTCCTGACCTCGCGATCCGCCCGCC
TCGGCCTCCCAAAGTGCTGGGATTACAGGCGTGAGCCACC
ACGCCCGGCCATTTCTGTAAATCTTACTGAGCTCAAGCAA
TTCTCCCACCTTGGCCTCCTGAGTAGCTGGGACTACAGGC
ACATGCCACCATGCTGGAAATTTTTATTTTATTTTTTTTA
AGAAATGTGGTCTTAATACAAAAATTAGCCAGGCATGGTG
GTGCACTTGTAGTTCCAGCTACTCGGGAAGTTTAGGTGGG
AGAATCGCTTGAACCCAGGAGGGGAAGATGGCAGTGACCC
GAGATCACACCACTGCACTCGAGCCTAGGTGACAGAGCAA
GACCCTATCTTTTTTTTTTTTTTATGGTAGCACCCTACCC
TGATGCCCAGAGCTCAGCTGTGGTGGCAGCTCCCGTACCT
GTCCTCCATGTCCCTGCCTGAGCCCCCAGCTGCCTGTCCT
GGACAGCCCAGGCCCTGGGATAGTGCTTCAGGATGAGGTT
GTCAGCAGGGGTTTGGTGGAGGCCCTCAGGAGGAGAGGGG
AGGGGTGCTGGCCTCCAGGGAGCCAGGCCCGGGATTTGCA
GACTATGTGCACACAAGTCCAAGAGATCTCACCCCAAAGC
TACACCTCCAGGGTGCCCAGAATGAGGATTGGTGGGGAGG
GGCTTCAGCTTGGTCAAAGAGCTGGAAGCACCCTTGGGCT
TCAAAGTCTGGGAGGAGGGAGCTGCTGGGGTTAGTAATGT
ATGTCAGGGCAAGGTAGGGGGGTGACCACAGGAGGCCAGC
AGCCAGGATGCTGCCTGGCCCAGGTCTCGGAGTGGTGAGG
CAGGGTCAGCCCCAGGGAAGGCTATGGGAAGTAGAGGAGG
ATGTGGGCATTGGTGGAGGGCCGGGGGCTCACAGGGTTCT
CATACTGGGGACCAGGGTCTCACAGGGGCTCGCTACTAGG
CCAGGGTGTGAAAGGGGGCCTCATAGTGGGGACGGTCTCA
CCCTGGTGGCATCAGGGACTCACAGGAAGGGCTTCAAAGG
GTGTGCGGCAAGAGCCAAGGGGCTCACCATGGGGGTCTTA
CAGTGGGGGCCACCTCTGGGAAGGGTTTCAGGGCAAGCAG
GCCCAAGCCGAGCTCACCTGTCTGCAAACCGGGCCAGCTC
TGACTGGTGTCCTGGTGTCCTGGCACCTTAGGACACCAGT
CAGAGCTGGGCCTCCTCCCCCATCAAGCTCCTGCTCATCC
TGGGTCTGAACGAGGGTCCTGGGACACGGCAGAACAAGCC
CCGCCCTGGCAGGTCTGTAGCACAGGGTCAGGGGCCCAGG
TATTTCATTCCATCTCCAGACCCTCCCAGGGCAGGCCAAG
AAGCGCGGGTGTTTTCTGCAGTTTAGGGCAGCCACCAGAC
AGGTACCCACGCACACAGTTCACCAGGTGGGACCTTGGGG
CAGGCTCTTCCCCTCCCTGAAAACGATGGGACCCCAGCGC
TGTCGCTTGTCCACTTAGTCCAAAGCAGATTCCCAGTCCC
ACTTCCCTGGGGCTCCTGCAGGCACAGTCCCCTCCTTCCC
CTGCACTCCACTGCGGGGCCCTGTGTGGGGACAGTCCTCA
CTCAGAGGGGGTACAGCGCTCACCCACCCTCAGGCCTCAA
TTTCTCCTCACCCGTGACAGGCTGTAGCCCCCTACCCTGA
TGCCCAGAGCTCAGCTGTGGTGGCAGCTCCCATACCTGTC
CTCCATGTCCCTGCCTGAGCCCCCAGCTGCCTGTCCTGGA
CAGCCCAGGCCCTGGGATGGTCAGCCCCAAGTGCACCCTC
AGTCATGCTCCTCTGGATGCCCTGGTCCAGAGGGAGGTGC
AGAGCTCGGCCACCCAGGACCCAAGTCCCAGGCCTGGAAC
CCTCCCTCCACACCCACTCTGCCCCAGCAGCTCCGTGGCC
GGCCTCACTGTCCTGCCTGTGCAGCTTGTAGGCCCAGTGG
GTGTGGGCACCAGCCATCCTCATGCATCCTTCACATGTAC
ACACAGTGGACGCTCCTCCCTCCAACCCTCCACACACAAG
CAGTGCACACTCCCACATGCACACTGCTGCCTGAGCTCAA
CATAGAGCTGGGCTCACACACTCACACTCTCACACACAGC
CATGAACCCTCCCTATTCAGACTCAGCCTCACCACGTGCC
TCCTTCAGGGAGTTCCCCCCAGGCCCAGGAACGCAAGGTG
CCCCCACCAAGACCCCAAGTGCCTGCCCACATCATGGCTC
CCCTCACATGGCCTGCCACAGCTCCTAAACTGACCAGATC
CCCAGGAGCCCAAGAGCACAGGTATGGTGCTCAGGAATGC
CAGGGGAGTGAGGGGACACTGAGGAACATGGTGTGGGGGT
ATGAGTCTATGGGGTCCCCAGCCCCTGCCAGGGCTGTGCA
CAGGTGCAGCTGGTGAGGCAACATCCAGGCTGGTGCCTCC
TCCCCCATGGAGCCCTCTTCCCCCTGGGGTTGTTGGCACT
GTCAATGTGTGGGCCCTCCTGCAGCCCATTCTCAAGTCCC
CTCCCTCGGGGTCCCAAGCAGGTACAGAGCTGTCAGGCCC
AGAAGTGAGGGGCTGTTCCTCCCCTGGAGGTGGACCAAGG
GGTCAAGTTAGGCCTGGGTCAGGCTGGGAGTGTGTCATCA
CTGCAGTTTGGACAGCTCCCCCCGGCCAGCCTCCAGGGCT
GTTGCAGGCCTGGAGCTGACCACACATCCTCCAGAAATGG
AGCCCTGGGGGGTATGCATAGTGGGAGTGAGGGGGTGATG
CTTACCCCAGCCTCCTAAGCCTGTCCCTGCTCTCCACCTG
CTCCCTCAGGGTCCACGAACCCGTCTCTTCCCTCCTGAAT
GCCCAGCAGCCAGGAATCCTGGGCTCACTGCCATCCAGCT
CTGGGATGGGGGCCCCCACGCCTGGGCTGTGGCCTCCCTG
TGCAGCAGCCCTGGGGTGCTCCACCCTCCCAGCGGGGTGC
GGGCCTCCCACTCCTCAGCCACGCTGCCCCTTCCTTGCAC
TGAGGGCCTGCTCCAGTACCCCGGGGGGGGCCTCCACCCA
GTTAATCACGGCACTGACGAGCACTGGGGATGGTTCCTGG
ACCACAGGGTCTGCTGCACTTCAGGCCTAGGCTGGGCCCC
AGTGCAAGCTTACTGGCTTGTGGTCTTCTATGAAGGAGAC
TGAGCAGGGCCCCAGGTCTGTCTGTGCAAGGGGCAGGCCA
GCCCCCTCATGTCTAGGTGGCCGCTGAGGGTAGGAGAGTG
GGCCTGGACACAATGCAGCTGGCTGGTGTTTCAGAGGCCA
GCCCTACCGCTGCCTGAGGGGCCCCAGCTGCTGGGGGAGG
TACTGAAGGCATCCCCCTCCCACTTGCCAGCTGTCCCAGA
GCAGACCCGGCAAGTTGGTGCCCACCCTGCAGTGAAGGCA
GCTGGGCCTGAAGGACACAGACACGGAGTCGGGGGCCACC
CCACCATCTGCGTGGAGCAGCGGAGCCCAGGGGAGGGTGG
CAGGCGCAAGGAGCGCACCCTCCTGGGGCTGATCCTCAGG
AAGCCCTCCCTCCTTCGGGGACTCAAGGTCAGGAGCACAG
GGTGAGGCTGTCTCCTGGGGCAACAGCCCCCAGCCCCATG
AGGTACATACATGGACCCCAGCACCCTACCTTCTCCAGGC
CAGAAAATTCCAGTCTCCCTCAGACCCCTTCCACCTGCTT
AGATGCTGGTCCTCCCCGAGGGTGTGTGGCCGAGCCAGGG
CCACCTCTCGCCACCAAGCACAATGGGGGCTGGAGGAGGG
GCCCTCAAGGGCCCCATTGTTCCCCCCTCAGCCTCAGGGT
CTGAATCCCTGATTGTCCTGGGGGGCAGGGCAGCGGGCAG
GACTTTCCAGGCCCAAGCAGGTCAGAGGCCAGCCCCAGCC
TCCGAAGCTCAGTCCACCTGTCCTGGAGCAAGCCTCTGGG
GGCTGCCCGGGCCCTCCCCTGCCCTCCTCTCCCCTCCCCT
CCCCTGCCCAGCCTCCTGGGCGGCTCTGGCCTGTATCCTC
TGGAGGCCCCAGTCTGGGCTCTGGGCGGGGACTCTGCTCC
CCGCCCCCATTTCCGGCGGGGCGCCCTGCCTGCCTCCCTC
TCTCCCACCCATCTGTCTGCACCCCATCCCAGAAGCACCT
CACCTAGGATCAGAAGAGGGCTGGGGCTGACCCTAGGGGT
GGCCGGCAGCACCGCCCTGTGCCGCCTTAGACAGGCAGGC
TGGGGGAGCACAGGGGAAGGAGGGAGGTGGCCTGACCAGA
GGCTCCCCACACACAACACACAGCTCCTGGGGCCGCGAGG
GGAGGGGCATCTCCCTCAAGGAATCCCCCATGCCTCGAGG
TCTAGAACCTTCAGCTGCCAGAGCTCAGGGGCCTCTCCTG
GAAGCTCTGGCCCATGCCAGACCCACAGGAGCTTGGGCAC
CAAGAGGCAGCCCTCAGGGCCCACCCCTGCAGCCTCAGGC
TGCCCGGTGCAGCCACTGCCTGCTCTCCACTTGCTGGCCC
ACCAGGCGGGCTGGGACCAGCCCTGCCACCTTCCCTGGCT
GCCAGTCAAGCATGATGCTGCCTTGGGGTGGCAGCCAGGA
GCCGACAGGCAGCAGATGCCTAGGCAGAGGCCACCTGGGG
GTCCTCCTTGGGGCTGGTGGTTAGGGTGGGCTGCTGGAGC
TTGGGGCCTGATCAGGATGGGGCCCCACCAACCTCGGGGC
CATGTTCCACTCATTTATGGACTTTCTAATCCAACAGTTA
TTTTATTAGGATGTCAACCCCGGGTCCAACATGAGAGATA
GGGACAGGGGACAGCCCAGTGGGGCTGGGTCAGGGGTCAC
CCCAGGATGTTCCAACCACAGGGGCAGCATCCCCTCCACT
CCATGTGCTGGCCAAGGGCGCAGAGCTGCCGTTATCACCT
GCCAAGGGGGCGGCTCAGTGCTGCTGCCCTGGTCCTGTAT
GGGCCTGGGGTGCCAAGAATAGACAGCAAGCCTTAGGCGC
TGGTCCTTTGAGCTTTCTTGATTTCCTGCCAGTGAGGAAG
AAAGAGAGTTGGGAGGGCTGGTATCCAGGAAGGGCTGGGC
TTCCTGCTCTCCCTCCACAGTGGACCTTGGTGTCTCACGC
CAGTGCTTGGGTAGGACTGTCCCACCTGACCTCAGTGGCC
TCCTAGACAACAAAGGCCTGGCCCCAAGGCCTCCCCTTGG
GCCTTGCCCAGGTAGGCACAAGGATGGGCCCACCTCAGAG
AGCGCCTCCTTCAGCTCTGCGTAGGCCTGGTCCAGACTGT
CATTGATGATGACCACATCAAAAAGGCCGGGCTCCTTGCC
TGTGGGTGGGGCCTGGGGTCAGGGCACAGTGAGCCCATGC
AGCCCCACCCCAAGTCCCACACGAGCCCCAGAACAGCCCA
CTGGCCTGCGGCTGTCCTCGCTGTGGCTGTGGGACAGCTT
TCCAGCCCAGCTGGGCCTGTGCAAGGTAGGGAAGGGCGCC
CCCTGGGACTCGGTCTTCAGGTACCCCTCCTGCTCTCTCT
GGAGCCCCAGACCTTGGGTCTGGACACCAGCACCCATCAG
GACTCTGGTTAGGGGTTGCACTGTCCTCTATACACACAGC
AGAACATTAAATGCCCTCTTCTTGTGGGCTGCAGTCAGAC
CCAGAGGAGAAGCGACAGCTGTAAGAGGATGTACATGATA
CCCCCGGGGCTAGAAGGTTGAGGACATCTCATGGGACCCT
GGATGATGGGGGCTCTGGGGGCCCTCACGGAGACTCTAGG
TAACAGAACGAAATCTGAGGACCCTCAATGAGACCCTTGG
TGACTGGGGTGAGTTCTCGGGACACTCACAGGGACTCTAG
GTGTTGGGAGGTAGTTGGGAGATCTGAGGACCCTCACAGG
GACTCCAGGTGTCAGGAGGTCTGGGGACCCACAGGGTCCC
TGGTGCCAAAGGTCTCAGAACCCCTACTCCCCTCCTGGCA
TGCCCTGGTGGTCCCACGGCACACTCACTGCTCTCCATGT
CGGCCCGGGCAGCAGCCAGCCGCTTTGCCAGGCTCTCCTC
TGTTTCAGTGTTGCGCTGCTGCAGCCGCTGCTCCTAAAAA
GGGGGTGGCAGTCAGAGCCTGGCATGCCCTGACCCCCAGG
CCCCAACCCTACCCAGCACATACCAGCACATGCAGTGAGG
GTGGCTGCACAGAGATGTAGATGGGCCGCAGATCGGTGGC
CTTGATGTTCCGCACACCCTGCAGGTCCACGTCCAGCACG
CAGATGCGGTTCATGGCCTGCACAGCCTGCACCGCCGCCT
TGCTGGAGGCAGATGCCAGGTCAGCAGGGGTGCCAGGGCT
CTCCGAGGCCTACAGGAGCTTCAGGGACACCCAGGTCCTC
CCAGGCCCAGCATTCTCCCACAGCTAAGCCTAGGCCTGGT
GTGAACCCAGCACCCCACAGCACCTCAAACCTGCTACCCC
CACACCCTGCCCCACCTACAGGGAACACAGGCTACCCACC
CTCCAAGGTGCCTGTAGTAAGCACGAGGTGTCCTGTGCAC
CCTTCACCCTGCCAGGACAATGCATGGTGGCAGGACCAGG
CCCAGCAGTCTCGTGAAAGAGCCACCACAGGGCCACAGAC
CTGGGAGCCTGGCCCTGGGCCACAACCTGGCCACATTCAT
AACCATGGGGCAGGTGGTGTGGATGGCGGGCAGGCAGAAG
GCACTACCTGAACCCCTGCTGCCCACAGCAACCCCGGGAG
CCCACCCGCACCCACGCGTGGCCCACCTCGTGCCATACAG
GTTCCCTGAGAACTCGGCATGCTCAATGAAGTCACCGGCT
GCTATGTCACGCTGCATCACCTCCCTGGTTACAAAGTAGT
AATCTGGGGAAGAGAAGGGGCAGTCCAGAGGGCAGACTGG
ACCTGTACCAGGGCTTCCAGGGCCAGCTGCCCCCAACCCA
GGCATGCCTGCAGGCCCCTCCCACGCCCACGACTGCTTCA
GTCAGATCCTTGCCAGGCAGGAGACGTCTGAGGACCCCTC
AAGTGCTGCCAAGTGCTTGAGCCAGACACCGTTTCTCACA
CTGTCCTCACTGATGGAGATACGAGACTGCTGGGTTCCAG
GGGGGGAGTTGGGAGTTGGTGGTGGGGGGAGTGGGGACTG
GAGATCAACAGGTGCTGGGGGAAGGTGGTGGGGGAACTGG
TGACCATCAGGTTACAGAGGGGATGATGTGGTGGGGTGAC
TGGAGACCACTGGGTTGCACGTTAAGGGGCGGGGGTGCTA
TTGGGAAGGGGGTCCCTTGTCTTGAACCAGGCAGGCAGAG
TAGCCCTTTTTACCAGGACCCCAGAAGACAGCTCAAAAGT
GCTGATAAGCCCAGGACAGGGCTGGGGACAGCAGCACTGT
GGCCGCCTCCAGGGTAGGAGGAAGACAGCCCTAGGCCTTG
GCTGGCCTCTCACACTGTACCCAAGGAAGGCGACACGGCG
CTGTGACACTGACACCCTGATTTAGCTCACTGGCTCTTGG
AGGCAAGGACCCATCTCACAGATGAGGGATCAACGGGGCC
AGGAGATGGGCAGCACAGCCAACACAGCTGTAGGGCCCAG
TAGCCCTGCCCACACTGGGGGTGCTCCAGTCACAGGGCCC
CACCCCACTCACCTTTGCCGTTCTCCTCGCCAGGCCTCGG
GTTCCTTGTGGTATCTAGCAGAGAGATCTGTCACCCATCA
GGGACTGCTCAGAGCGCACTGCCCCACCCAGCATTCCCCT
TGCAACCCGTGCCGAGCTGGGTACAGGTGATGGGCTGCAG
CTGGGAGGCGCCAGGGAACAGGTGAGAGGTTCTCCCAGAA
AGAGACACTGCGGCCCAGTTATCAGTACTCGACAGACCCA
GGGAAGGGAGACACTGGCACGCGGGACAGCAGGAGTGCAA
TAACCTCAGGTTCTGTGTGGTAGGAAGTGGGACTACTCGG
CAGCCTTGAGGTCTACACACCCCCCCGCAAGAGCCCTGGA
CTCACGGGACACGCTGAAGCCAAAGATGCCGCTGTGTTCC
TGGAGCAGCCTCTTCAGCAGGGTGCTCTTCCCAGCTCCCG
AAGGCCCGCTCAGCACCACAGGCCTGGGGCCCGACATGCC
TGGGGGTGAGGGGAGAGGCTGTGGATAGCAGTGTGGCCTC
TGGCCCCCACCTGCTGAGCTGCCTCTGCCTTCCTGAATTC
ATGGCAGGAAAGGGCTGACTCAGGGATGGAGACATTGGCC
TGAGAATCTCCTGAGAGCCTGGGTGTTCTTCCCCCTGAGC
TCTGTCACGTTGGAAGGCCCGGCATACACAGAGTGGCCCT
CAGACCAGGATCTGGGCACACAGGAGACGAATGGAAGGCC
AGCTTTACTGAGTTCTCAGCTAGGGAGCCCCCCACTGAAA
TCCACCACCACTGAACCCACTGATCCTGTCAGCCTCCCCA
GGGGTCCCTGGCAAGCGATACTGTCTACTCTGATCACACC
CTACCCCGGAGCTACCATCCCCACCTGGTGGAGTCACCTC
CAAGCCCTCTGGGAGCCTGCCCTGAGACCCCCACCCCACC
CAGAAGCCCAGCCATTTGCTCCCATGCATGATGCTGAGTG
CTGGGCTGCTAGGTCTGGAATGGAAATGTCCCTGTCCCGC
CTCTGTCCTCTGGCACCATGCCCTGCAGATATGGCCTTGT
CAAGATCTGCTGAATCTATGCCCATTCCAGGAACTTCTCG
TCGGACTTGGGACTCCTATCTGTGATGCTGGTAATGCCAG
GAGGGGGTAGGAGGTCTCCCTCCCAGCCCCCAAGGAGAAG
GCAAACGGGATCCTAGCTTGGACACTTGTGGCAGGTGAGA
GCCCGGGAGCTGGCCTTTGCTTGGTGGGAATCCTCCCCAG
GAACAGCGCCTACCTGTTTGCTGGGGTGCGGCCTCTGTGG
CCAGCCTAGGGCGGGTCTGTCTGCTGGACTGAGAGCTGAG
GGTGCTGAGTCCCTAATCCCCACCACGCCTGCTTCTGGCC
CCGCCCTTCTAAGCCAGGAATAAATCCCCAGGGGGCCTGG
CCTTCGGCCCTTGCAGGGAAGCAGCCCTGTCCACCTGCTC
TGCGGCTGTGCAGGAAGGAAAAGACGGCTCCAGCTCCTGT
CCCAAGACCTGCACCTGCCCTGACCTCCCAGCCCACATGA
GCTGCACACAGGGCCAGGGCAGCATCTTCAAGTTGGGGTG
GAGAGCAGAGCTGAGGAGTGGGGCCATGCACCGCAGCTGT
GTTCAGGGACCAGGGCAGAAGGAAGTGGACAGACCCCTGG
CGACACGCAAACCTTGGACACAACTCAGGTGAGGCGTGGA
TGGCCTCCTCCTGTTTGGGGCACAGCCGCCTGTGGGCAGA
CGAGCAGACAGTGGGAAGGACCTGAGGATGCTCTCCTAAT
CCCCAATTTAGGCCACCGAGGTAATCTCACAAATGCACCA
CGGCTGCAACTCCATCATGCACAGGGACACCCACCACACA
CATGCCACTCCCAGGCACAAAGGTATGCAGGATGTGTGCA
CAAACCTACCACAAACACACACACATGCATGCACACACAC
CACACACACGCACACAAATGCACACACACCACACATGTGT
ACCCACACAGGCACACATGCACAGGCATACATGTCACTGA
TCACAAACACACCAGACCCCCAGTTAAAAAGACTCAGGAG
GAAGGGAACTGCAGGGCACCCACCCAGAAGTCCATGTACT
CTCCGTAAGGGATAGACTCCTCCCTCCTTACTGCCTCTTC
TGGGCTTTTTGTCACAAGCACATGTCGTTTTCATCTCAGC
ATGCCCTCCATGCCCTCCTGGCTCTCCCACCCACAGAACT
TGCTCCTGCGCTTAGCTCAGGCCTCTCCAGCCCTGCCACC
TCCTCTATGTGCCAGCCAACCATCAGCACGCACCACAGTA
GCCAGGGTTCTTCATCCATTCAGCTTCTCCCAGTCAGTGA
GCCCTTCAACCCCCACAGCCTGGTTCCCATAATGCACTAG
CTAGAAGCCCCCCAGAGTCTCCCACAATCAATGAGCCATG
CCGCTTGCATGAATTTCTGGAGCCCCTGCTTCTCGCCAGG
GTGGAAGGGGTGCAGTTCTCAGGACACATCCAGCAATAGC
TACACACCTACTTGAAGCATCAAGATAACAGAAATTAAGA
CTTGATGATCTTATGGTGACTTTTCCAATACGAAGGAGAA
AAAGTTAAGCTAGATCATGCGCTTCAAAGGACCCGATATG
GGAGCACTACTCAGACGGTCCTGTGGGCTGGACCCCATGT
GAGCTTCTGCCCTGTTGCTCCAGAGCTGGCCCTTCTCAAG
GTCACTCCGCCCTGCCAACCCACAGCCAGCATGGCACTGG
TGGGTCCGACAGGGCTACCCCGAGGCTGGTCCTGCCCTGT
TTCCCCTAGCCCCTGGCTCCAAGCTTTTCGGGTCTGAACC
TAGATGCTACGTGACTACAAATCCACACGGAAGGAAACAC
AGCGGTGACCTCCACTGACCAGGCCTCCCCTCCTTCCTCC
TGAGGGAGCACTAAGCTACCAAGGTGAAGCTGGACCCACA
GGCAGAAGATACCAGTTCACCCAGCTGCTGCCAGGCAGGG
GTCCAGGCTCCAGCCTCACCAAGGGTGTCGTCTGCACAGC
TGTGCCTACACTTGCCCAGCACAGGGCACAAGGCACACGT
GGCACATCAATCGCCAGAAACTCTGGGAGTTTGTGTGTCC
TCAGAAGGGGGAGAGCCACGCCTTCTGAGGATCCCACCAA
ACCACCACAAGACACTGGTCTCCATCCCCTCCTCGACACC
ACACCCCATCCCCGACTCCCAGGAATTGGGGAGCTTATGC
TTCACTTCCAACTCCTGGGAATGGGGGAGCTGGAGTCCCA
TCTCTGGCTCCTGGGTTGGGGATCTCCCCCTTTCCTCGCA
AGCAGTGAGCGGCAGGTGTGTCTCTTCACCACAGAGCCCT
GACAACTATCAGACACCAACAGATGCAACCCAGCACAGAG
CAGACAGCAGATGCTGGTGGGACCCAACCCTGCCTGCTTC
CTCCACAGGTGTTGCCCCTGCACCACTCTTACCCCACCAA
GCCCAGGCTTCCAGGCCTCCCCCCCTCCCTCCTGAGGGAG
CGCTAAGCTACTGAGGTGAGGCTGGGCCCACAGGCAGAAG
ACACCAGTTTGCCCAGCTGCTGCCAGGCAGGGTTCCAGGC
TCTGGCCTTGCCAAGGGCATTGTCTGCACAGCTGTGCCCA
CTCTCACCCAGCACAGGGCACGAGGCACACATGATACACC
AATTGCCAAGAACTCTGGGCGGGCCGACACTCTGCTCTTC
CTGGGTCCCGAGTTCGGCTCTGCCCAAGCGTGAGGGCACA
ATAAGCAGACTACTAGGGGCCCTGGCCAGCCAGAGAGTGC
AAAGGGCAGACAGTGAGTGGATGCGGGCCTTGCAGAAGCA
CAGCCACACCACCATTGGAGACAAGGTGGGGGCACAGGAT
GCCTGCCTGCCTGGGGAGAGACCAATGGCAGAGCGGACAC
CAAAGCCACCTTCCATGGAGCACAACCAAGGGAGAAAATT
GTGGCCCAGGCCTCATGGCTCCTACAATCTTGGGGTGGAA
ATCACAGAACCTGACTTTGCCCTGACCAGAATACACGTGC
CAAAGGTGTCTTCCTGTGGGCAGAGAGAAGCATTCCAGCA
AACAACATTCTGTGTTCTCCACTCTCACCAACCCACAGTC
GCAAACCCCAGTCAGCTGCCTGGCAAGAAGCCACACAACC
CACAACTGTAAGAACCTGCCAGGCACGTGGTCTCCACAGG
AGCTCCGAGATGGAAGGTCTCCTGGGAGCCGCCAGCACAG
ATCCACGTTCCAGAATGGTCTCTGCCAGAACGCTCCCTGG
ACTGGGCTCCCATGCTGCCCCAGCAGCCGCTTTCCTGGAA
ATGCACTTCCTGCTCTGGCGGCTTAATCTCCTCCTTCTGG
CTTCCAGCCATCCTAAGGACTGAACAGAGTCACCACCTTG
CCCTCTGCCCACTGTTCCAGGAGATGCTAATAGAGGGCTC
GACCTTCTGAGAACCGAGAGAAGTTAGCCCCTGCCTGGCC
TCTCATAAGACACAATCCACCAGACGTGGGCCTGGGCTCT
GGGCTGGGCCGGCTGGATGGAGGGGAAGTTGGTGGTCCAG
GCGGCTGCTCTTGGCTGCAGGGTCTCTGGGCACACATCCG
GGTAGCACGCGTCCTAGCCTTCAGCAACCTCGTTTTAAAT
GGGACCACACCAGGAGCAGCCAGGGCGCTTTCGTTTTCAC
TTTCTTTCCCCCAGGGGGACAGGAACATTCCTTTACCTCC
TGGGGAAACCGCGCCCTTCCACGCCCTTCCAGAGCCACAG
ACGCGAAAACCCCAGCCCTTCACGATGCTGCGCGGCTGTT
TGGGTCTGTCCATCAGGGAGAAAGAAAAACAGGCCGAGTC
TTGCACAGGGTCCTCGACAGCAACCCCAGCAAAGGGCAGA
GCAAGCCTGAGACAGGAAGGGGCCATGAGCCCAGGGACAG
CAGAGCAGGACCCAGCCCGGGGTACCAGGACTGGCCTCTT
TCAAGCAGAGGCGAAACCGAGGCCCACCACATGCAGGGTC
AAAATCAACTTTAAGGCACCTGCTTCCCACACCAGTCCTT
ACTGGGGCATACTTCTAAGGCGACGCTCAAGAATGGCAGC
TGGGCAGCTTCAAGAACCCTAACCCGGACTCTGGCCTTGG
GAGAATCCGAACCCCAAATGCCACACTCATGCGTCGGGAG
GAAGGTCTGCAGTTTCCCCAAGTCCCCATCTCTGCGCCGT
GCCGCGGGGCAGGCAGAATCCTGACAGCCCCAGAATAGCC
GGCTCCATCGGCCAGGACCCCCGGGTTTGCAGGGTAAGGT
GGGAACCAGAGCGCACACCGCGCCGGGCCAGCGATAGGGA
CTCCCGGCTGCTCTCTTTGGCGGCGTGCCCAGCTGTCGGG
AAGACACCGAGCGCTCCTACGCGCCAGAGGAGCAGCTCGA
CACTGCAAGAACTGCCGGCCCGCTCAGCTCCTGAGGAGCG
CCCTTTCCTCCAGGACAGGGGCTCCCCCACATTGCCCGCC
CGTCCGCCCTCCAGAGCTCCCCAGTTCTCAGGGTCCACAG
TTGAACTCGTCACAGGGTGTCCCGGCTGGGAGCAGATCCG
GAGGCGGCGTGGACTGGGGGACCGCAAAGCGTAGGGGCCG
CTGCCGCCTTGGCCGCGAGTCACCCTCACGACGGTGCTCG
TCGTACTCACCGTTCGCTGGGGCCCGGCCCAGGGTGGCCG
CAGCCAGCCCGGCCAGCGGGCGCCGCAGCATCTGGGGCCA
CCTCCTCCGCCCACTGAACCTACGTCACAGCCCCGCACCG
GCCCACCTCTGCCCGCGCGAGAGACTGACGTCATGATGCT
CCTGCCCCGCCCATGTCTGACTCGTTCCTCCCCGCCTCTT
AGGGAAGTACTTACCTCAGTGCCGCGCTGGCCCCGCCTCC
ACTTGCGCCGGCCTGTCGCCACCGCAGGGGCGTTCACCAC
ACCGCCCTCCCAGCCCACCTCCTCCAGCTTACGTCACAGC
GCCGCGCCGGCCCGCCTCCACACAGCGCGAACTAACCTAC
GACCTGCTGGCCCTGCCCACGGTGTACTTGTCCCGCCCTG
TCCCTCAGAGAAGTACCTCAGTGCAGCGCAGGCCGGACTT
TCATCTGCTACGTCACAGCGCTGCTCCAGCCCGCCTCCTC
CCACTTATGTCACCGCGCCGTTTTCGTCCTCCATCGACAC
TGTAGGGGCCTAACCAACGACTCTGCCAACCCGTTCCAAG
CCGGCCACTTTTCAAAAACCATTAATTGGGAAATGTGGCC
GTGCGCGTGGCTCACCTCTGTGATCCCAGCTCTTTGGGAG
GCCGAGGCGGGAGGATCGCGTGAGGCCAGGAGTTGGAGAC
CAGCCTGGGGATCATAGGGAAACCCCTTCTGTACAAAAAA
TTTAAAAAGTTTTTTTGTGCCTGTAGTCCTTGCTACTCGG
GAGGCTGACGTGGGACGGTCGCTTGGGCCTGGGAAGTCGA
GGCTGCAGTGAGCGGTGTTCGTGTCACTGCACTCCAGTCT
GTGTGACAGATCGAGACCCTATTTTTTTTTTCTTTTTTGA
AACGGAGTTTCGCTTTTGTCACCAGGCTGGAGTTCAGTGG
CGCCATCTCCACTGCAACCTCCGCCACCTAGGTTCAAGCG
ATTCTCCTGCCTCAGCCTCCCGAGTAGCTGGGATTACAGG
CGGCCGCCACCACGCCCGGCTAATTTTTGTATTTTTAGTA
GAGACGGGGTTTCACCATGTTGGCCAGGCTGGTCTTGAAC
TCAACCTCAGGTGATCCACCCACCTTGGCCTCCCAAAGTG
CTGGGATTACAGGCGTGAGCCACCACACCTGGCCACGGCA
CTTTATTTCTAAAAATTATTTTAAAGTTTTTGTTTGTTTG
TTTGTTTGCTTTTTTGAGACGGAGTCTCCTTCTGTCTCCC
AGGCTGGAGTGCAGTGGCCGGATCTCAGCTCACTGCAAGC
TCCGCCTCCCGAGTTTACACCATTCTCCTGCCTCAGCCTC
TCGAGCAGCTGGGACTACAGGCGCCCGTCACCTCCTTGGC
TGGTGCTGTATTTTTAGTAGAGACGGGTTTCACCATGTTG
GCCAGGCTGGTCTTGAACTCAACCTCAGGTGATCCACCCA
CCTTGGCCTCCCAACGTGCTGGGATTACAGGCTTGAGCCA
CCGCGCCCGGCCTATTTTAAATTTTTTAAAAAGTTTTATT
GAAGGCCGGGTGCGGTGGCTCACACCTGTAATGCCAGCAC
TTTGGGAGTCCGAGGCAGGCAGGTCACCTAAGGCCAGGAG
TTTGGGACCAGCCTGGGCAACATGGTGAAACTCTGTGTGT
ACTAAAAATATAAGATCAGCTAGGTGTGGTGGTGCGCCCC
TGTAATTCCAGCTACTGGGGAGGGTGAGGCAGGAGGATCA
CCTGAACTTGGGAGGCAGAGGTTGCAGTGAGCCGAGATGG
AGCCATGGCACTCCAGCCTATACGACAGAGTGAGACTCTG
TCTCAAAAAAAAAAAAAAAAAATTGACTGTGAACTGCAAG
AGGGCAAGAAAAAAGTAAAACTTTAAAAAATACAACTTTA
AAAAAATGTGTTGGGGCCAGATACCATGGCTCATGCCTGC
AGTCCCAGCACTCTTGGAGGCCAAGGCAGATGGATCACTT
GCCCAGGAGTTGGAGACCAGCCTGGGCAACATGGCAAAGT
CTCGTCTCTCTTTTTAAAAAAATACTAATAATAAAACAGT
TTGTTGGACAAGGGATTGCAACCTGGAATACATGTGCTAT
GTCGGACCATAGGTGCTGCATTGGGGGAGGTGGGCAAGGA
GAAGCTTTTTAGGCAAAAAAGGGGAAGTTCACTGTCAGAG
GCAAAATTATGTCATATGTGTTCATTGGTTTCATTGGCTT
TTATTCGTGATTCATGAATTGAGGCAGCCTTCATTCTACA
AAAGAGAATAAAAGCCCCTGCCTGAATTAGCCAGGCGTGG
TGGTGGGTGCCTGTAGTCCCAGCTATTCAGGAGGCTGAGG
CAGGCAAATGGTGTGAACTAGGGAGACGGAACTTGCAGTG
AGCCAAAATGCGCCACTGCACTCCAGCCTGGGCGGCAGAG
CGAGACTCCATCTCAAAAAAATAAAAATAAAAATAAAAAG
CCCCTGCCTGGGCGATAGCAGAACCATGGGTTTTGTAAGG
TGAGGAGAATAAGGAAACAAGATAGAAAAATAACAGATTG
GTAACTTTAGCTTACTTCAGGTTACTCTTTTGTAAGGGTT
AGAGAGCAGAAGGGACTTCCTTATTATGCCGACTGAGGAA
AAACTAATCTGTTTTGGGATTTATTTTCTTATGTGGTATT
TAACATAAGTGATTTAATTTTGGTTTGGTCTGGTCTATTG
AACCTAGCGCAAGAGATCCGTCCAAAACAATGGCCTCCCA
TGATTTTTTAAAAACAATTTTTACCCATTTTGATCCGGCT
GTCACCTAGCTTGACCAAAACTTAAAAGTGCCTCTCTCAG
TTACTGTCAGTTTGGGTTTCTGATCTCAACACGTTATCAC
GTCATTGATAGGTTACAGTGTCTTCATAATCATGCCTTTT
TTTTTTTTTTGAGACGGAGTCTTGCCCTGTCGCCTAGTGC
AACACCACAATCTCGGCTCACTGCAACCTCCGCCTTCTGG
GTTCAAACAATTCTCTTGCCTCAGCCTCCCGAGCAGCTGG
GATTACAGGTGCCCGCCACCATGCCCAGCTGATTTTTGTA
TTTTTAGTAGAGATGGAGTTTCACCATGTTGGCTAGGCTG
GTCTCAAACTTCTGACCTCATGATCTGCCCTACTCAGCCT
CCCAAAGTGATGGGATTACAGGCGTGAGCCACCACGCCTG
GCCATGATCATGCATTTCTTTCAGTTTTTGTCATTCCAGC
TGAAGAGGGACCATTTGATGTTCAACGGATGGTCACATGC
AAACACTTAAAACATTTGAAAGGATACAGTGCACCAGGGA
GACCACTATTGTGACTATCAGGAGGATAATACCAAGGGTT
TGGAGTATGTTCCTTAGCCAGGGTCCCTGTGAACCCAACC
AACGAAAACTGAATAGATCAAACTATATAAAATGGGTCTA
CCCATTTTATCCAAGTAGTCTGTTTGTTAATTTTTTGCAA
CTGAGTCTACAATACCTGATGTATTTATCCTTGTGCAACA
AGATGTGCCAGAAACCACATAAGACCCATTTGTGTTCAGC
TAGTAGGTAATCTATGTAAAATTAAGGCAGGGAGTGAGAA
AAAGTAGGTCTGGTTTGCTTTGGTGCCAAACAGTTGCATC
AGGGATGTTGCCAAACTTACCCACTAAGTAAACTAAAGAG
TCTGTTGGGTCATAAAGATCAGAGTCTGGCCTGACAGACC
CAATATTTTTATCAGGTAACCCACAAAAGCTACTGGTGTG
AAATTCTAACTACTGAAAGAGGTAGGCATGAGCAAGGAAA
AATTGAGAGGGGCAAGAGGCTAGTCTTGTTTGGATATCTG
GGGAAAAGCATCACAGTGTAAAATTGTCAACTTCTGGTCC
TGATTTGTATTATGACTGTCTCTGGTTATGACAACAGGTG
GTTTGGTGAACTCTGTATGGTCCACACGTTGGCATGAGAC
TTGTCCCTTGATGTTTACATCAAGTTGTCCAGCTTAGTAG
TTTTGTTCTTAAGATGGAGAATTGTCAACATATGTTGGAG
GAAACAAGAAGAATTCAGGGTCCAGTCCATTCTGCAGGTA
GATAACAAAAACTCTAGAACAACAAACAAGGCTACAATCT
AATAACAAGTATACTATAATGTTCTTTCTTCTGAAACATA
CATTTTCTCTTTACAGTTGCCCCTCATTTCTACCAGAGAT
AATCAGAGTAAGACTAATTTGTTTGCAAAATGTTTAGCCT
CATCAAACTTGCTCTGCTTATTTAGGTAAGTTCAGTGAGA
ATAGCAATAAACCACATAGACTCTTTTGAAGTTTGCTTGG
CTGGAACTTTAGATCAGGAATCTCAGAATGAACTTTTAAA
AATCTTTCAATGCTAGGAATCCAGTGTAGATAGAATGTGT
CTGTAAGTACTGTAGGCAAAGTCGGTGTCTACAGTCTCAA
TTTCAATATCCCAGTCATAATATAACCAATATTTCCAATT
GTGTCCTGTTATAAAGAGGGAAGATTCTCCTCCTCCTTCT
TCCTCTTCTTCCTTCTTTCTTCTTTCTTCCTCTTCTTCTG
TCAGGGCCTCACTCTGTTGCCCAGGCTGGAGCACAGTGGT
GCAATAATAGCTCCCTAGAGCCTTAACCTTCTAGCCTCAA
GTGATCTTCCCTCCCATCTCAGCCTCCCAAAATGTTGGGA
TTAATCCCTCACTTTTGGGAGACTGAGATGCCCAGCCAAC
AGCAGATTCTATTGAACATATATAAATAATTATTTTGTCA
TAAAAATAAGAATCCTCATGAGTAGTTTCTAAATTCTGGA
AGGATCAGGTAGGGAGAAAAAAGCAAATGTCTCTATTTTT
GTTCACAAAGGTATAAGTTACCAAATTGCCTTAAGCTATA
GATAGCCTAAAAGAAAAGGTTTCCTTAAATCTGAAAAATG
AAAGAACCAGCAATATTTTTGAATTTTAAAAAGACATAGA
AACCCATAATTCGTCAGTCCATTTAGTCTCATGTGATTAA
TTTTTGTCCTGCTTGATGTTGGGTTAGCAATTTGATGAGT
CTAGTTTTTCCCTTAGAGTTCTAGAAATTCTTACCCAGCT
CAATGGTATGATCTTAAAATCTTCAGAAACCTATACTTGT
CACAGTCTTTTCCATCTGTGGTGTCCTGATATAGAGATGT
TGTCCACAGTTCCTAGGTCATAGTTCCAAGAACCATTGTT
ACAGTCTTTTGTTATAATGTTGGGTGCTTTGGGTCTCAGG
AGACAGAATATCTCTGCCCTTCTCTTTCACTTGCCCAAGG
CAGGACTCTAATCTGATTGTGGATCAAAGACCCTCATTCC
AGAAAGGGCCCTTCCCCATACTCTGGAGGAAGGACGTGGA
GATGTCTTGCTAGGTTTGGATCAGACTTTTTTTTTTTAAT
TCAATCATGGTTTGACACAGTTATCCATGCTTCTATTATG
GACAACCAATAAAGTATAGAAGGCCCACAGGGCAGGGTTT
GGGGGGCATCGAGAGAGCTGAACATGTGAAGGCTGAGAGA
AAGGTGAAGAAGAACTCATCCACAGGCTGGGAGGGTGTTG
CACTCTAACTCCATGAAGACAGAAGCTCCTGCACTTAGGA
CCCTTCCAGACCTCGCCTTATGAGTCTCTTCATCTCGCTG
TTGATTTGTATCCTTAAAAATACCCTTTTTAATAAACCAG
CAAACATAAGTGTTATCTTAACTCAACTGCCACCGCACTG
CCATCATAGACACCAGCCACATGCAGTCTATCAAGCTGGC
CAGGGTCACCAAGGTTCTGGGCAGAACCAGCTCTAAGGGA
CAGTGCATGCAGATGCACATGGAATTTATGGAGGATACGA
GTTGCTCCATCATCCACAATGTAAAAGGCCCCATGTGCGA
GGGCTTTGTGCTCACCCTGGAGTCAAGGCCAGAGGTCGGG
AGGTTGCACCCATCTTGGCTGCTCGCTGGGTCTTGGATGT
TGGGTTCGACCACTTGACCAGTGAGAATGGTGTGCTGCGT
TCTCCTTTATTTTATTCTTGGCCTGCCACACAGGAATTCA
GATGAGTCTTTAAATAAAGCATTTGTGTTTCAAGTTAAAA
AAAAAATTGGCTGGGCACGGTGGCTCACGCCTATAATCCC
AGCACTTTGGGAGGCCGAGGCAGGCAGATCACCTGAGGTC
AGGCGTTTAAGACCAGCCTGGCCTACATGGCAAAACCTCG
TCTCTACTAAAAATACAAAAGTTAGTTGGGCATGGTGGTG
GGCGCCTGTGATCCCAGCTACTCAGGAGGCTGAAGCAGGA
GAATCGCTTGAACCCAGGAGGCGGAGGTTGCAGTGAGCCA
AGATCATGCCACTACACTCCAGCCTGGGCAAAGGAGCAAG
ACTCTGTCTCAAAACAAAAACAAAAACAAAAAACAAAACA
AAACAAAAAAAAAAAACATGTTTCCCTGAGTTCCGTGAGC
CACTCCAGCAAATTAATAAAACCCAAAGAGAGGGTTGTGG
CACCCCCAACTTGAAGCCAATTAGTCAGACGTTCCCGAGA
CCTGGACTTGCAACTGGTGTCTGAGAGTGTCGGGGGCAGT
CTTGGGGACTGAGTCCCAAGCCTGTGAAATCTGACACTAT
CTCCAGGTAGATAGTGTTAGAATTGAATTGGAGGACACCT
CGCTGGTGTCTACTGCCTGGTGTGTGGTGAAAAACCCTAC
ACCTTTCGTCACAGAAGTCTTCTGTGTTGTCATGGTGGTG
TGAGAACAAAGGAAAAACCCGATTTGAGAGAGTTTTTCCC
AAAGCACCAAGGTTTCCATGCATCTCCTTGAAGACACAAC
CACTTTAGGATTATAGTTGCTTGCAAAACACTTTTAGAAA
AGCATGCTTATAAACCAATTAACTGTGAACAACCAGACTT
TAAATGGCCATGGGTAAAGATCTGATGAGAGTGCCTAATA
ATAATGTTTCAGTTGACAAGAAAATTTAATTATTTCTGTG
GCATACAACAATTTAATAAAATAACCAAAATCGTGGCTAA
CATACTGGAGTCTTAGGAATTTATACAATTTATACAATTT
ATGAAACACATATTAATAACATGTTCATACAAAAATAATT
CAAAGATGCCTTAGCATCAGTTATTTGACAATACTTCCCA
TATAGTTTTCTTTTGAGACAGAGTCTGGTTCTGACACCCA
GTGTCACCCACTCTGTACTCTGGGTGTCAGAGTACAGTGC
TGCAATCTTGGCTCACTGCAACCTCCACCAGCCGGGCTCA
AGCAATCCTCCCACCTCAGCCTTTCGAGTAGCTGGGACCA
CAGTTTTGTGCCACCATGCCTGGCTAATTTTTTGTTTTTT
GGTAGAGATGGGGTTTCACCATGTTGCCCAGGCTGGTCTT
GAACTCCTGAGCTCAAGAGATCCATCCACCATGGCCCCTC
AAAGTGCTGGAATTACAGATGTGAGCCACCATGCCTGGCC
CCCATATAATTTAATATGCCAAATGAAAATAATTGGTTTG
ATATATCTCTTTTGGATGTTCCAGAGGCCTTCTGGAATAT
CCCAAAATTAGCTTGACTCAAAAAGACTTAATTTAGAATT
GGATTTTGGGAAATTTGTCAAAATGTAAAAAGGTTTAAAA
CATTTGATTAAAATCAGATCACAGGTCACTGTGGAATAAT
AGTCATTGATTTAACCAGAGTAATAAAATACTTCAAACGG
CAAATCTAGGTTACAGAGTTGTCAACAAAAACTTAGGTAT
TTAATATTGTGAAGACACACTTAAATAATCAAAGACCCAG
GCTGGGCATGGTGGCTCACACCTGTAATCTCAGCATTTTG
GGAAGTTGAGGCGGGTGGATTTCTTGAGTTCACGAGTTTG
AGACCAGCCTGGGCAACATGGTGAAACCTTATCTTGACAA
AAAAATACAAAAATTAGCTGGGCCTGGTGGTGTGCACCTG
TAGTCCCAGCTACTTGAGAGGCTGAGGTGGGAGGATGCAT
AAGCCTAGGTGACGGAGGTTGCAGTGAGCCAGGATGGTAC
CACTGCCCTCCAGCCTGGGCAATAGAGCCAGACATCATCT
CAAAAATAAATAACTAAATAAAAATAAAAAATAAAGACCT
AATAAAATCCAAAGCACAAAAAATTATCTTGATAAAACAC
AAAATCTTCTTTTCCCACACCAATTGAAAGGAAAAAGAAT
CCTTTACATTCTCAGACCAATACTCCAAGAAAACTTTGTC
ATCTTAACAAAGAGCAAATACTACTTTTGCACCCGTGTAC
TATTAATGCTAAAGCTAATTTTAATAAAACCATTCAAATA
AATCCATTCAATTTCAGTCAGGTTTGATAACACAAAATTT
CCACAAACCATTTATAACCCCTTTGTTAAACAAAAATATG
TTCTTCATATCTTTTCCTATCAAACACATATTTTTTTCCC
TTGCAGACAGAGTTGTTTTCTTTCTAGTAGTTTAATCCCA
TATGTTATTATAACTTTTAACTGTTAGAATCTTAATTTCT
AGAATACTAGCAAGCATTGTGGTGAACTTATATCAGCATT
CCCCATTTCATAATTTCTGGAAACAATATTTCATATTACT
AGCCTAAATACACTTAGCTTCTCTATACCATATAAAAACA
CGATGCCAAAGTGTTTAAACTTATGCTTAGTAATTAATGT
TTCAGTATACTAACTTACTTAAGACATATGTATACCCATG
TGAAGGAAGCGTCTGGATGAAGTCCATCTGCCAAACCCTG
TGTGGCCCATTAGGCAGGTCAGAATGGCCAAGGGCTGTCC
ACACTGGTTTTCCAGGTTTGATTTCAAAGCAGGTCTGGCA
GGCGAGGTAAGCCCTTTTAGCAAGTCCATTGACATGGCCC
TACCAGTACTGTTTCATAAAAATGATCCTCTTTTCCACAG
CCCCATGGCTGAATTCATGCACAATACTTAACAGAAATTT
CATGGAGAAAAGTAAAAGTACAGGCCTTTTACTTGGTCCA
CACCAGAGTTGCTCTCTATCACTGAACCATCAGCCTGTAT
TTTTCCCATTGTGGTTTTTGGCCTCTGGTGCTCGGTAATG
TTCATCTTTAGTCATTGTTCTAAGATCATATCCTTTGGAA
ATCTTTCCCACTGGATAACTCCATGACAGAGATGATCAGT
AGGACTTTTTTTTTTTTTTTTTTGAGACGGAGTCTCTATT
TGTCAAGCAATATTGGCGGTGCAGTGGTCAATCTCAGCTC
ACTGCAAGCTCCGCCTCCCAGGTTTACGCCATTCTCCTGC
CTCAGCCTCCCGAGTAGCTGGGACTACAGGCGCCCGCCAC
CTCACCCGGCTAGTTTTTTGTATTCTTTAGTAGAGACGGG
GTTGCACCGTGTTAGCCAGGATGGTCTCGATTTCCTGACC
TCGTGATCCGCCCGTCTCGGCCTCCCAAAGTGCTGGGAAT
GCAGGCTTGAGCCACCGCGCCCGGCCCAGTAGGACTCTTA
AGGGCAGCATTCTTAGCAACATTCTCAGCAAGGTGGTGTC
CTCTAGCCTCCATGGAATCTAGTTTCAAATGGCCTGGAAC
CTTTATCATGGCCACAGCAGCAGGTATTTGTATTGCATAT
AATAAATCATAAGGTTCATTATTGAAAGTGAGGAAACCTG
TTTCCACAACATTCCAAAATCATAAGCAACTCTAAATGCT
TACCTGCTATCTGTACAAAGATTAGCAGACTTCCCCTTAG
TGAGAAGGCAGGCTCCAGTGAGGGCAAATAGCTCCACCTG
CTGGGCTCAAGTGGCTGAAGGCCAAGCTTTCCCAACCTCA
AAGCAAGTGGGCGTAGGATATTCACCGTGATTATCCTGGA
AGTATGAGCCATCTGTGAACCAGGATAGCTTTATATTGTC
CAGGGGAGTTTTCTGTAAATCCTTTCGGGGAATCATAAGA
TGATCCACTGGCCGGGCGTGGTGGCTCAAGCCTGTAATCC
CAGCAATTTGGGAGGCCGAGGCGGGCGGATCATAAGGTCA
GGAGATCGAGACCATCCTGGCTAACACGGTGAAACCCTGT
CTCTACTAAAAAAACAAAAAAAATTAGCCGGATGTGGTGG
CGGGTGCGTGTGGTCCCAGCTACTCAGGAGGCTGAAGCAG
GAGAATGACGTGAACCTGGGAGGAAGAGCTTGCAGTGAGC
TGAGATCGGGCCACTGCACTCCAGCCTAGGTGACAGAGCG
AGACTCTGTCTCTAAATAAACAAATAAATAAAAGATGATC
CACTAAAATTAGACAGTCATGTGGCATCTCATCCCAGAGT
AGAGAGGAAGGAGAGTAGCAGGATTAGGTTTATTACAGCA
AGAGAAAGTAATATGGGAAGTGGTTAACAGAAGGATCTCA
TAAAAGGTGAGGTGGATAGAAGAAAATGTGGCACAAAAAT
GGTCCAAGGAGATCCCCTGATGATTTCTTTGGTGGATTTG
ACCCACAGGGTGGTGGTACGGATAGCCCTCAGACAAGGAG
GAGATCTACAAGCTCCCAGGTCCCACTGTTCACTGTAGTA
TCATACAGGAATATGCTGATTTCCATGCTTTTAAAACTTT
TTCAATTTAAATTTTCTTCAGAGACAGAGTCTCACTCTGT
CACTCAGGCTGGAGTGCAGTGGCATGATCACAGCTCACTG
CAGCCTTCAACTCCTGGGTTTAAGTGCTTCTCCCACCTCA
GCCTCCCAAGTAGGTGGGACTACAGGTGTGCTACTATGCC
AGGCTAATATTTAATTTTTGTATGTGTGGTGGGGGGGTCT
TCTTATGTTGCTAAGGCTAGTCTCAAACTCCTATCTTAAG
TGATCCTTCTACCTCAGCCCCCCAACTATGGCCAGCTGCG
TGCTTTTCAGTTAAAACTGTCAGGGTGCTTCCTTCTTTTT
CATGTACAGAAAGGAAGAATTGGGGGTTACATCGCTTCTC
GGCCTTTTGGCTAAGATCAAGTGAAGAAGGGGAGTTGCCT
TAGTCTCCTGTTGATGTGACTGAATACCTGAGACTGGGTA
ATTTATAAAGAAAAAGAATTTATTTATCACCGTTCTGGAA
GCTGGGAAGTCCAAAGTCAAGGGGGCATATCTGGTGAGGG
CCTTCTTGCTGGTGGGGACTCCCTGCAGAGTGCTAGGGGA
GGTGGCTCGGGACATCACATGGTGAGGGGGGTGGTCTCTC
TTTCTCTTATGAAGACAGCAGTCTCACTCCCAGAATAGCT
CAGTAATCCATTAACCCATCAATCCCCAAATCCATGAATA
GATTAACCCATTCACGAGAGCAGAACCCTCATGATCTAAT
CACCTCCTAAAGGCGATACTTCTCAATACTGCTGTATTGA
GGATTAAGTTTCATCATGAGTTTTGGAGGAGACAAACATT
CAAACCATAGCAGTTGATAATTAGGGTGTCCCAAGGCTGG
GGGATTTAATAAAATTCCCTGTTTAGCTTGTCAAAAGCCA
TATCTTCTGGGTCTTCCCAAACAATGGGGTAAGGTTTGAT
GGTTTTAGCAGAGGCGTTGGGCCAGAAGAGAAGACCTGGG
GATACAGCAAACCTGAGAAATCCACAGAGCTGGTGCTCAG
TTCTGGATTTATAGGGAATTATAGGGATTATACAGGATTA
TAAAATGTCTTGTATGCAGTCCGGGTCTGAGTGTGGTCCA
CTTTCTGAAATTAGGTGGCCTAAATATTTTTCCTGGGTTT
TTACCCGTTGTAATTTTTCCTCAGAAACTTAATGGCCTTT
ACTAGCTAAGAGTTTTAACAAGTGTACACTGTCTTCCTCA
CACGCTGCCTGTAAGGGAGAACAGTGGAGGTCATCCACAT
ATTGCAATAAAGTGGACCCCATGAGGAAAGTGACATCTTT
CAGGTTGGCCTTTAGAATTTGGAAGTAAGAAGGGCTCTCA
GTGAGGCGCTGGACATGACCATCCAGGTACACTGCTGGCC
TTCCCAAGTGAAAGCAAAAGGCCTTGACTGGCCTGGCTGA
CCCGATGTTAAAGAAGGCACTGCACAGATCAATTGCAGTG
AAGAACTTACCATCAGTTGGGATTGAGGTCAGCAAAGTAT
GGGGGTTTGGGACACCCAAGTGGTGAGGTGCAACCATATT
GTTTATTGCACAAAGGTCTTGAACAAATCTCTACTCACAG
CCATTAAGTTTCTTTAATGGCATAATTGAAGTGTTAAAGA
ACTGTGGTACACGACATCACAAGATTTTGTGCCTTATAAG
CTGCAGTGATGGATTTTATGACCAATAGATCTTCCTTGTT
TGAGGTAATTTAAAGAGTCAGGAAGCTCCAGGATTGAGTC
AGTTTGACCTGGTTTGTCAAATCCAAAAATTATTTTCCCC
TTTTGGGAGAAAGAAACTCCTGCATGATGTTTGTTTGCAG
GCCAGGCACTCTGGTTCCTGCCTGTAATCCCAGCACTTTG
GGAGACCAAGACAGGCAGATCACTTGAGGCTAGGAGTTCG
AGACCAGCCTGGCCAACATGGCAAAAACCCATCTCCATTA
ATATAAAAAATATTTTTTAAAAAAAGTATTGACCAAGAAG
GTGGACAGGAGCTGAATTACTAAGAACAAAGGAGATCCTG
TAAGAGACTGAGGCAGAAAAGGATAGACAGAACTACAAAG
ACATCCTGAGGTTTGTTGTAGACTGAACACTATTTGTATT
TATACTTCAAGGCAGAGGCTAGTTGAGGTTAGTGGAGCTG
AACCCTGGAAGTGTGGCTCCAGTAACTATAAGGACAGTTA
GGACCTCATTCTTGATATTAAGTGTTATTTCCCTAACATG
GTTATGGGGAAGGATGAGAAGAATCCCTACAATTCTTTGG
AGTCCATTATTGGGAGTTGATATGGTTTTAATGTCCTGCC
CCAATTTCATGTTGAATTGTAATCCCCAGGCTGGGCGCAG
TGGCTCATACCTGTAATCCTAAGACTCTGGGAGGCTGAGG
CAGGTTGATTGTCTGGGCTCAGGAGTTTGAGACCAGTGTG
GGCAACATGGCAAAACCCTGTCTCTACCAAAAATACAAAA
AAACTAGCCGGGCATGGTAATGTGCGCCTGTGGTCCCAGC
TACTCAGGAGACTGAGGTGGAAACATTGCTTGAGCCTGGG
AGGCAGAGGTTGCAGTGAGCTGAGATTTTGCTACCGCATT
CCAACCTGAGTAACAGGCATTGAGAGAGAGAGAGAGAGAG
AAAAGGAAGGAAGGAAGGAAGGAAGGAAGGAAGGAAGGAA
GGAAGGAAGGAAGGAAGGAAGGAAGGAAGGAAGGAAGGAA
GGAAGGAAGGAAGGAAGGAAGGAAGGAAGGAAGGAAGGAA
GGAAGGAAGGAAGGAAGGAAGGAAGGAAGGAAGGAAGGAA
GGAAGGAAAAAAAAAAAAAAAAAAAAAAAAAAAAAAAAAA
AAAAGAAAGAAAGAAAGAAAGAAAGAAAGAAAGAAAGAAA
GAAAGAAAGAAAGAAAGAAAGAAAGAAAGAAAGAAAGAAA
GAAAGAAAGAAAGAGAGAGAAAGAGAGAGAGAAAGAAAGA
AAATTGCAATCTCTATCTAGTATTGGAGGTGGGGCCTGGT
GGGAGGTAATTGGATCACAGGGGTGGATGTCTCATGAATG
GCTTAGCACCATCCTCTTGGTGCAGTCCTCATGATAGCAA
GTGAGTTCTCGAGATATCTGGTTGTTTAAAAGTGTGTGGC
ACCTCTCCCATGCTCTCTTGCTCCTGTTTCACCTTCCGCC
ATGAATAGGAGCTTCCTGAGTCCTCTCCAGAAGCAGATGC
TGCATGTTTCTTGCACAGCCTGCAGAACTGTGAGCCAATT
AATCCTTTTTTCTTCCATATTACACAGTCTTGGGTATTTA
TAGCAATTCAAGAACAGCCTAATAAAGGAATATATACCTT
GAGGGTTTTGAGGGAGGGGTCTTTAACTCTCTTTAACTTA
CAGCAACCTCTCTTCCAGTGTCCAGTTTTTTACAATAATG
GTGGGGGCCAGGAGGATTTTGTTTGGGGGCTTCCGTTTGT
TGCAGCTGGTGGTTGAGGATTTTGTTAATTTTCTTTTTAT
TGGTATCCTCATGGAGCTGATTGGCCAACCTTACTAAATG
TGGAGTGGACATGGCTTCCCATTCCATGTGGGTTATTTTC
ACAGGTTGGGAAAATTCTTAAGTTAGGCTATTCACAAACA
TAGAATTAAAGGCTATTCGGGTAGAATAAACATTTACAGA
AGTCCAGAATTGTCCTTAAAGACAATGCAGAGTCAATTGT
AATAATTCTGAACTGGTTCATTTGGTTTTAGTTACAAATT
GAATCTTGTTCCAATCTATGGCTTTAAGGAAAACTTAAAG
ATAGCTCTGGGGTTCTTTAGATTGTGAGCTTGTTCCTAGT
ATTGGGGCATTTGTCTAGTTCAGATGGGATCCAGTTAGCT
TTAGCCATCCAATGTTGGGCTTGGCCTTCATCAACAAGTG
TATGAAGCAGCTGGTATAGATTGGGGAAGCTGAACTGATA
GGCCTGGATTACCATGTTGAATTCATCAGCAAATCAGTTA
TGGTCTTCACTGACTTTTGGGAATTCCTTGGCAGTGGCTC
TGAATTCAGCCTTCGTCCAAGCCTTGGTCAAAGGAACATA
GGAGACTTGGGATTTAGCTGGGTCATCAGTGATCACAGGA
AGGGCTGTAGGAAGGGGAGGAGGAGGTTCCAGGGAGGAGA
GAGTCTGGGCCTCTAAGGCTTTTTTTTTTTTTTTTTTTGG
CCTCTTGTAATTGTTTACTTGTCTCAACTGGCTTTGAGGC
AGTGTTTTGTATAGAGGTAATTTCTGAGTTCTGAATGTGC
TTTGAAGCCTCAAGATGCCAATTGTAATATGTCTCCCATT
CAGACTGACCCTATAGCCATGGTCTCCTAATTTAGTTCTC
AGAAAAGTAAACTTCGGAAGTTTGATCTGCAAATGGCCAT
TGGAGCTCCAAATTATCCTTGGTGTAATTTTTCCATTGGT
TCAAAAGGGTGCACAAGGGTGAGCCTGAATGTCTGGACAT
GGAGCTGACTGGGGTCCTGAAGGAGGGTTGCCCCGCATAC
TTTAGAATTTGGGAATCCCACTCCCTTTCTTAATCTCTCA
AAAGCAAAAAGAAAATCCTATTGGTCCTTTGAGGAAACCA
AAACTCATGAACAAAGTGTTCTGCTTTCATAAGTATGCCT
TTCACAGGATGCTTGTTTTGCTTGGTGGGTGGCCTTTGCT
CTAAGTTGTCTGACCTGTGACCACGAAGCCCTTGTTATTC
ATAAATTTTCTTGAAACTGGTAGGCCCCCAGTGGTAATAT
TGCCTGTCTGTAACCAGTTTGTCCTTTCAAAGGACTCTTT
GACTTTGGAGACTCTAATCTGTTATAAAATGGTGGTGAGC
ACCCCAGTGACTCTTAAGTGTTCAACCGTGTCTAACAATG
TTGTGTTATTCTGCTCTCAAATGATGTTTAGAAACAATGA
AAACAAGGGGAAAAGGTCTAATTTGCATGCAAGCAGCCAA
AAATGAAACCAAAAGAATACTCACCATGTGGAGGCTAAAG
CAACTCCATCTTGGATGCCGGTCTTCCATGCTCACTTCTG
ATTAACCCCAGTTCTGGGACTTGTAGGAATGTGGACTCAC
CGCATATCCTGCTATAGGTCAAAACAGTCTCTTCACATTA
TCATAAACGTGAGCATAAATCCTGCCTTTTGGAAAATTCT
TATCTTTCCCTGCAGGGTTGACTTCAATTGCCCTACATAT
TCCTTTCTTATAAAGGCCTGAGTCTAGGGGGTAACAGTGC
AGGGATCCACCATCTGCAGGCTGCCTGAGTCATGGCTTTT
GTCCATAAGTCTCTATCAAATTTTTTTCTGAGATTTCAAA
TTTGTCAGCCTCTTTCTTCAGCCTCTCAGCTCCCCCGGCC
TTTTGCAGGCAGGTTTGCATAGACTGTTCCAGTGCAGAAC
ACACAAGAAAGGACGTGGTGTCAATAGAAACAAATCCCAA
ATAAAGTCAGAGAGTTCAATCAAAAGGAGGGAGTTTGAAT
CCAAGACAGAACTAAACCACACAGAAGAAAGATTACTCAT
GGAAGCTGAGAGCGCAATGGACTCAGGTGGGTACTGCATA
CAGTTCCAGAGGTTGCCGATCTGGGAAAAGCTCCTCCTTT
CTGTGTCAACCTGAAGTTGTTAGCAGTGGTGAATCTGTAT
GGGTCTGCACCGAACTGAATTCTTGACATACCAAGGCAAG
TTTTAGAGCAGGAATGAAAGTTTGTTATTAAAAAGTTCTA
GAGCAGGAATGAAAGGAAGTAAAGTATACTTGGAAGAGGA
CGATGAGGGCAACTTGAGAGATTCAAGTGCACGATCTGAC
CTTCAACTTGGGGTCTTATACATTGGTATGTTTCTGAGAT
CTTGCATCTCTTCTCCCCTGATTCTTCCCTTGGGGTGGGC
AGTCCACATGCTCAGTGGCCTGCAAGCACTTGGAAGGGGC
CACATGCACAATGTGTTTACTGAAATTTTATGCATGTTCA
TCTGAGGCATTCTTCCCTTACCAGTTGAGTGTTCCTAGAG
GAAGGTCATACACCAGTTAAACTCTGCCATTTTGCCTCTT
AGTGCTCCTGCTTGACCCCACTCACCCAACTCCTGAGATC
TTATTTGGAAGCTGCTGATTAACAGCTTCAGGTGTTATCT
GTCTGTTAGGAGACAGCTTTCCCTGGCACCAGCTGCAATC
AATTATTTTAAAGCAACAGTTTAGCAACGCCTGATCATCA
CCTGGTGATCATCTGACATTCCTGGTTTGGGAGAGGGCCT
CTCCTGCCCTGCTCATGTCTGCCTAACTACCTACTGTAAC
AAAATGAGCAAGAGAGACCAACTCTCAAAACAAAGAGTTT
ATTTGTGAATAGCCGAGGAATTGTAAGCCGGGATGCATGT
GCTTTGGTGGACCATAACCATATTTGAGGGGTTGGGACAA
GAGGAAGCTTTTGAAAGCAAAAAAGAGTAAGCGCATGTAA
GATATTTTGAAACAGAAACTGTTGTTCACAGGGGCTTATT
GCAGACGGTGTTTGTTCATTGGTGGTGCTGGCTGTTGCTA
GCAGAGGTGTAACTGAACTCAGGTCTGGGCCACTTGAATC
TTGAAAGGCAAAAACTCAAGAGACAAGCTTTGGTGAAAGG
AAAGTTAGCTTTATTCAAGATGCCAGCAACCCAGGGAAGG
CAGTGAACTAGGGTTCCAAGACCACCATTCTGAGTCATGC
TTCTAAATCAGAGGTTGTTAAGGGAAATTAGGGAAAATAA
TGAAAACATTCTTGTGAAATGTGGGCATTCTCAGGTGGGC
GGTTAACCCTTGCCTTCTTGGTCAATGCTTTGTGGCCTTC
TGTGGGTATGGTCAGGCCGGCCAACTCATTCCCAGAGTTG
TTGGTTGGCATGTTTTTAAAAATCTCTGTTGAGGGTCCTC
TTTTTCTGAGGCCATTTTTAGTGAATAATCTAAAGACTCA
AGCAAAGTAATAATTGTATTCAAGCAAGCAAGTTTTCTTC
TAACATGGAGTCAGTACTGCTATAGAGGCTCTTCATAGAA
GAGCCTCTTCTTCCATGGAAGTGACTTAACTGAAAGTTCT
GATAGAGAAAGTCACCTGCTTATGTCACAGCTCTGCACTG
GCCCACCCCACTTGCCCCTGCAGTGACATAGGTCACCACT
GTGCAGGCCTGGCTTTAGTCAACCCATGCCACCCCCTTGG
GTTTTCAGCCTTATCGAGACTGGTTTTCTAGAAGAAAACA
TTTTATTTGGGAATAGCAAAAGATTGCAACCAAAGGTATG
CATGTGTGATATTGTGAAATATACATATTTAGGTTTTATC
TCCATTTTGGGGCCTCAGAAACAGATATCCCCAAAATATG
GCGCTTTGACATGTGGAAATGAAGAAGCTGCAAGGTCTCT
CTGACCTTCCCCACCTCATGTCTCCCAATTCTCTGTCTCT
CCCAAAGCACAGGATAAAGTTGTTCTCTTAAGCTCCCTTT
TCTGCCTAAAGAAGAAAACAATTACCTCTGGTCCCTTCCC
TGAGTTTTTATTAACTGAATTCGTATTGCAAGGAGAAAGT
CTGAAGTCAATCCACCTGGACAGATGTCACAGACCACCAC
CTACCCTGTGAGCCCAACAGACTTCATGGAGGCTACTGTA
TGCTCTTCAAGCCCTTTGAACTCCCCTAAAAATCATTTAC
TGAGCTCCTAAAATCATTTATGCTTCCCCATCTCCCTTGC
CCCTAAGGACATATATCCATCTGTACCCCACTCAGTGGTG
GGGTAGTCACTCTGAGATTTTTCTCCCATCATATTAATAA
ATTTGTGTGTCATATATATTCCTCTGCTTTGTCAGATGAT
TTCCAGCAAATCTTGAGGGTGAAAGCCCTTTTCTGGTATA
CAACACCTAAAGTCCTTGAAATCTCTATAAGTAAGTGATT
TTTTGTATGCTAATGAGTTGACTGGTGGCTGGCAGCCCCT
AGGTAGCTTCAGAATGGGGCTAGTCACTGAAAAGATCAAG
GCAGGATTGGAATTTTCATCCTCATCCCCACCTCCCCATG
TCTGGGGCGGGGAAAGGGACTGAAGGTTAAACTGAGTACC
TGTGGCCAGTGATTTAGTCAATCATGCCTAAGTAATGAAG
CCTCCATAAACACCCCAAAAGGACTAGGTTTGGAGAGCTT
GGGTAGCTGAACACGTGGAGGTTCATGGAGGGTGGCTGAC
CCGCAGAAAGCATGGAGCTTTCAGCCCTATAACTCGCCCT
GTGTATCCCTTCATCTATATGCTTTATAATAAACCAGGAA
ACTTAAGTGTTTGAGTTCTGTGAGCTGCTCTAGCAAATTA
ATTGAATCCAAAGGGGGTCCCAGGATCCATACTTGATTGC
TGGTAGGCCAGAATACAGGTGAAGTAACCTGGGGCTCGAG
ATTGGCATTCAAATAGAGTCGAGCTGAACAAAGGAAACCC
AGCTGCTATCCGCTGAAGAACTGATTGCTTGCTTAGTGTG
TGGGGAGAAATACCCATCTGGTGTCAGAAGCACGTTGTGA
TAGCCAATGATTAAAGAATTTCTTTAAAAGTGTGTTCTAA
GAGTATAATGTGAAAAACTGTGTTTGTTTTAATCCACTCA
GCATGCTATGAAAGTCATAGGCCCACCTGAGGAAAATCGG
GAAAAAAGGGAGTTTTAAAGACAAACAGAAATCCCTGCAA
ACTGCTTTGAAACTATCAATCTAAGAAAAAAAGTAGAGAA
AATTATCTCTAAATATGTTGAGTTTACTCAGGAATGAGAA
ATGAGGATTATAATTCAGAATGCACAGAAGAGTGTGTTAA
AGTGAACTATATATGGCCTGAGGGCTCCATACTTCTATAT
TTGAGTTTTTGTGGATGAACTATAACCTAGTTTAATAGGT
AGGCAGCACTGAAAACTTAGGAATATGCACCTGTAACAAT
AACTAAGTCTGGGCCAATCCCAGTTGCCATACTTCAACCA
TTCATACCCTGCTGTGTGTTCAAACTGTGTTCAAATAAGG
CAAATACTAACCCGTAACCAATCCAACTGTTCTGTACCTC
ACTTTCGATTTCTGTACGTCATTTCCCTTTTTTTGTCTAT
AAATCTTCTTCCACCATGTGACTGCACTGGAGTCTCTGTG
AATCTGCTGTGATTCTGGGGGCTGCCCAATTCACAAATCA
TTCATTGCTCAGTTAAACTCCTTTAAATTTAATTTGGCTG
AAACTTCTCTTTTATCAGGTGGTGTCAGAAGTGGAATTCG
AGGTAGGGCCTCTAGCAACCCCCAGGAGTGCTGAGTGAAT
ATGCAAGGTACCTGCAGGACCCACTTGTGTCCACTGATCT
CTTGGAGCAGCTGAGGATTGTGGGTAAGCTCTCAGATTTC
AAAGCTCCACAGATTTGTGTTTTGAGCTCTGAGTTTCTTT
GAGCAAATTTCTGATTCCAAACTGGGTTTGGAGGTCACAA
CAGAAACTGGGCTGGGTGGCTTGGCATGGTGGCTCACCCC
TGTAATCCCAGCACTTTGGGAGGCTGAGGCAGGCAGATCA
TGAGGTCAGGAGATTGAGACCATCCTGGCTAACACAGTGA
AACCCCGTCTCTACTAAAAATACAAAAAATTAGTCAGGTG
TGGTGGCAGGTGCCTGTTGTTCCAGCTACTCGGAAGGCTG
AGGCAGGAGAATGGCATGAACCTGGGAGGTGGAGCTTGCA
GTGAGCTGAGATGGTGCCACTGCACTCCAGCCTGAGCGAC
AGAGAGAGACTCCGTCTCAAAAAAAAAAAAAAAAAGAAAA
GAAACTTGCCTGGGTACAGGAACGGATTTGATCTGGGAAT
TAACTGGCTTTGATCCAGTTAGAGGCCTTTTACATATGAC
TGGGTCAGAAACAAACTGGTAGTAAGCAGTAATATTGCAT
GGGTTATAAAATTTGGCTTTTGAAAATTCACAGGGATTTT
TGTGTTCTACCCCTTTGTTTCATTTTTCTTGTGCACTTAG
GTAGGAAAAATCACTGGCTAAGTTAATTAAGAGAACCTGA
GAATAAAACCAATATTTTAGGTAAAAATAGGAGTCTTAAT
TTCTGGAAAACTGAGTTCCTTTTGGATTATACATTAGGCC
TAGGAGGCAGCAAAGTCTTACAGAAATGGCAAAATCTTAC
TAGAGATAACTTACAGTGGAATGTTCTGAATGAGCAATGC
ATTGAAGTACATTTAAAAATGAGGGCTCTCAAAAAAGTCC
CTTTTGGCTAAGAATGGGTTAGGTACTATGGAATGTTAAC
TGCTATTCTCTTTGGAATAACCTGCCTTGCACTCTTTGCT
GATGGTTGAGGGTGACAGGATTAGGCATGTATGTACAGGA
TAGTGGCACATGGGGAGCTTTTTCCTCCCAAAAGGGGAAA
CTTGAGAGCTGATGGTACTGCTGGAAAAGATATCTGTGCT
ACTGACAAGCAGCTACCTGAACTTTGCAGCATTGCTGCAA
TGAGTCAGTCTTTCTCTGGCCTCCCTGAGCTCCTCACCTT
CCCCATCCTGCCACAGGTAATACTTTTCTTTCTCTACCTT
TCCTTTCCTATCTTTTCTGTTACTCAGGGCAACCATCTGG
CCCGGAGACCATATGTTGAAACTCCTAGTTGGAGGTTGGA
TTAAAGGTGATGGGGCCCATCTGGGGACAAATTTAAGACT
TGCCAGTTTGATATTGGCTGCTAAGCAAAGTGGCTAATGT
CTGTGTTTTATCACACATATTTTGCTCTGGCCAGAATGAA
AACAGAAAATTTTCCTTTGTGTTGTGTCTTGGCCCCCAGG
GCTATGGTGCAGCCAGCTGGGTCATTAGGGCCACTCAGGG
AAAGAGAACCCAGAAGTCTGTCATGCTAGCAAAAGGGTAA
GAATTTCTTCCCAGTCAGACTTCTGGCCTCTCTCTCTCTC
TCTCTCTCTGTGCAAACTCATTGAATGAATGGTAAAAATC
ACTGTTTATCTCCTCTGTAAATTGTGATTAATGGAAGAAA
GGATTTGTGAGGCTAGTCTTGAACTGTAGCAAATCTGGTG
TGCTTTGTGTGCTTTTCTGTATTGTTCTGTCATGAAGAGG
GGTACCTTAGGATAGACGCCTGTAAGCCCACTTTTCGAGA
TGGCTCAGCAAATTGGTCAGTTATGTCCTTGGGAGCTTGG
CCTTTAATTATGTGACCGTGCTTTCTCTTTTCACAATGGC
GGGCCAGATTCAGGGTTCAATCCCTAGATTAGGGGATGAG
CCTTTCTCATTAATATTTGGGTGACCTTTGCCATTTTTAA
ATTCTCTTCCCCTCCACAAACTGTCTTGAATTTTCCCTTC
TCAGAGCACCTATGAGGTTACTTTCGGTAAAGTTTAAAAG
CCAGAAATATCAGCCATTTGGCCTGGCTAAAGTCAGATAA
TAAGAAATTTTAGAAGGACTTTATTAAAGAGTTCTATGGT
TAAAAGTCAGCTTAATTAAAAGCAGATATTCAAGCTCTAA
CAGCCTGGGGCTCCTTGGGAAAAACAGGAGGCACCAGAGA
CCCTCTCCTGGCCCTGTTCTTCCAAGGACTCCACCCTAAA
GCAAATAATCCAATTAAGAAACTTTAAAACTGGCAAAAAA
ACAAAAACAACAACAACAAAAAACTTACAACTACTGTAGT
AATCTTTCTCTGTCTATCTGTGTAATTATATATGTGTTGT
TGTGTATGTAATGTTTATATAAAAGAGCTCTGATTTGAAC
AAAAATAGGCACTTAAATCAAATATTTTAAAAGAAAAATA
AAAACTGCAATGCCTTTTAATTCAGGTAACTTTAGTAATC
TTTGGAAAATAAAAACAGCTTTAAAAATTATTGAAAAAAT
AAAGACATTTATTTTAGCCTAAAATTTATTTATTTAGTAT
TTAGTGTTTAGTCTAAATTATGCAGGTCAGATATTAGGTT
TTCTTCATACTTTAAGGTCATAAACTGCTTTGGCTTTTGA
AAATTGTTCAACTAATTTTGGAGACATTAAATTCTAAATA
AGGCCTGGGAATATGTGGAATTAGCTATGCCCCCTAGCTA
TGAAAAGAAGTTTACAAAGAAAAGAGACTTTATATAAGAA
AGTGTCTTGTAAGCTAAATTCTTGTCCTAAAGTAAAACGA
CTGGTTGTTTAAAAGAGGGATGTTTAAGACAAGCCAGGAA
GTCCAAGCATGTCGTAGATGCTCTGTGTAAGTTGTGAAAT
GATTCATAAAAGAAAATTTATGCACCAAAAGTGAAAGTTG
CTAAGAATTACCATTATAACATGTAATTGAAACTACTGAA
AAAAAATAGGTTTTAAGTGTTTTTGGTTAAGAGATTATAA
GAGGGCATAGGAATATAAATTTCTGCCTAATTTAGAGGGT
TAAAGGATTGTTTTAAATTAAATTAAACTAAAGGTTTAAA
GAAATTGTGGAAGGTTTGTAAAAATTTACCTTGTAAAAGA
AATTCTATGTGTGAAAACATTGACTAAATTTAAAGGGCTA
TTAATTGTTTTTTTTCCCCCTAAAATGAACATCTAAATAA
AAGCACAACAGGGTTTTCTTAAAGCACTAATCTGCTCTTT
GACAAAAATTTGTAAAGGATTATAAAAGGTTTATGAAAAT
CTCGCCTTATGGTCAAACTGATTAAGACTGGATATGTTTG
TCTGTGAGGTTATATTGAAAACTATAGTTGACATTAATAG
TCCACTAACGCAAGGGTGAAATGTGGCTTTCTCTCTTGAA
CAAAATTTTCATGTAATATTGAAAGATAATGAAAGATTTT
GTTTGCCTTTTAAATACACTACCAAAAAAACCCAAAAAAC
AAACAAAAAAAAAGGCGGGAGGGAATACACAAGACAGATT
ATTTGGAAAGGTAAGTCTTCTATTAATGAGTAAAGGTTTT
TGCCTTTTGAAAAAGTTTTGAGTCATGATTTTGGCCAAAT
GAATGACTTATGGTAAACTGGAATTCTAGTTCATAATATC
AAATATTTTAAACCTTTAACATTTTTTGTTTTTTGAGATG
GAGTTGCGCTCTTGTTGCCCAGGCTGGAGTGCAATGGCAT
GATCTCAGCTCACTGCAACCTCCACCTCCTGGGTTGAAGC
AATTCTCCTGCCTCAGCCTCCCAAGTAGCTGGGACTATAG
GTGTGCACCACCATGCTTTGCTAAATTTAGTATTTTTAGT
AAAGATGGGGTTTCACTATGTTGGCCAGGGTGGTCTCAAA
TTTCTGACCTCCAGTGATCTGCCTGCCTCAGCTTCCCAAA
GTGCTAGGATTACTAGGAGTACAGGTGTGAGCCACCACAT
CCAGCCCAAGATGGTCTTTCTTCTTCTTCTTCTTTTTTTT
TTTGACTGGAGCTTCATTCTTGTTGCCTAGGCTGGAGTGC
AATGGTGCAATCTTGGCTCACTGCAACCCCCTTCTCCTGG
GTTCATGCAATTCTCCTGCCTCAGCCTCCTGAGTAGCTGG
AATTACAGGCACCTGCCACCATGCCCAGCTAATTTTTTGT
GTTTTTAGTAGAGAGGGGGTTTCACCATGTTGGCCAGGCT
AGTCTCAAACTCCTGGCGTCAGGTGATTCACCCACCTCAG
CTTCCCAAAATGCTGGGATTACAGGCATGAGCTACCGTGC
CTGGCCCCAAAATGGTCTTTTCTGACCTGTAACTTTGGAA
TGCTACAGAGGGCCCCTAAAGCATCCAAAAGAGAGGTAAA
CAGAATTATTTAACATGTTAAGTTAAATGGAAGCATTGTC
AAAATAAAAATATTTAATCATCAGTTTATATTTTAGTGGA
CAACAATATATGTTCCAAAATTGTAGGCCAGGCACAGTGG
CTCATGCCTGTAATCCCAGCACTTTGGGAGGCCGAGGCGG
GTGGATCACGAGGTCAGAAGATCGAGACCATCCTAGCTAA
CATGTTGAAACCCCATCTCTACTAAAAATACAAAAAATAA
GCCAGGCGTGGTGGTGGGTGGCTGTAGTCCCAGCTACTCA
GGGAGGCTGCGGCAGAAGAATGGCGTGAACCCAGGAGGCG
GAGCTTGCAGTGAGCCGAGATGGTGCCACTGCACTCCAGC
CTGGGCTACAGAGCAAGACTTCATCTCAAAAAAAGAAAAA
TTTTTATAGGATTTCTAAAATTCTAATATGTCTGAGTATA
TACTGTCAATCATAATTATGGTTATTATGATATTATACAT
GACAGAAATAACCAGATTCCCTTGTATAAAACTGCTAACC
CGAGTGGAACAGAAAAAATTAACTAAATACAGGCCAGGCA
CAGTGACTCACACTTCTTATCCCAGCACTTTAGGAGGCCA
ACGTGGGCAGATCACCTGACAGGGTCAGGAGTTCAAGACC
AGCCTGGCCAACATGGCAAAACCCCGTATCTACTAAAAAT
ACAAAAATTAGCTGGGTATGCAGTGCAAGTCTGTAATCTC
AACTACTTGGGAGGCTGAGGCAGGAGGATCACTTGAACCT
GGGAGGTAGAGGCTGCAGTGCGCCAAGATCATGCCACTGC
ACTCCAGCCTGGACAACAGAGTAAGACTCTGTATCAAAAA
AAAAAGAAAAGAAAAAATTATTTAAATTCCAAGAAAATAC
TTTGCCAGATTTTCATGTTAAACCAGCCAATACTAAAATT
GTTTAGATATACAATTTGAACTTCAAGGTCTGAGTCAAAT
TACCTATGATAACCCATTAGTTATCAGCGCTATGTACCTA
AATTGGAGAAAAAACTGGTATTCAAGAGGATGTAAGTCCA
ATGTTAAGCATGGACTCATGGAAAACCAGGATGGCCACCT
TGTCCCTCTTGAGACTCTAAGGCTTTTGTTATTAAAGGTT
CTGGATTTTATGACTCATCATGGAAAAGATAAAATGATCC
AAATTGAATATACTGATGTGGTTAATTTGTAAATTGCAAA
AACTGTTTAAAACCAGTGCTTCCACAGTTGCCAGGGACAG
CAGAGCTGAGGCTGCTCTCCTGGACACTGAGCAGAGTCCT
GTGGCTCTCAGGCCTTTTTGAGTGGGGAGCTGCTGGGCAG
CCTGGGATCATGGAAGAGAAAGTGCTAGAGGTTTATGATT
TGATTCAAACTATCTGGGACCTAGAAAAGCTCAATACATT
AGAAGAACTGGAATTGGTAAAGGAAAGTTATATGGAAGTT
AAGGAGATAAATGAAGAAGACTATCTGGTTATTGCCAAGT
TTACATCAGAGTACCTCATTGATATTTGGTGATTCTTATG
GGGCTGTGCTTGAGAATAAAACTTCAGCGGTGTTTACCAT
TTAAACATAAGTTGGAAATCTACATTTCTGAAGGAACCCA
CTCAACAGAAGAAGACATCAGCACACAGATAAACAACAAA
GAGCAAGTAGAGGCTGCAATGGAAAACCTCAGCTTATGGG
AAATTGTGGAACAGTGTGTCCTTGAACCTGACTGGTAGGT
ATTTTAAGAGTCACTAACCTGTAATTGATATATTTGTTTA
AACTCTTTGTATAATGTCAAAGACTCACGTTTAATACATA
GATGATTTGTACCTCAGATCATTTTTTAAAGGATTATTTC
CAAGCAAGATTTAATTTTAAGGTAGTACCTAATTTGTTCA
GTGTATAACATTCTCAGGATCTGTAACACTTAAATGATCA
GAATAATATTTTCTAGTCATCATGTGTAAGATGAGTTGCT
ATTTTTCTGATGCCCATTCTGATGCAAATACTTTTCATGT
TCAATATCTACTGTGCCCAAATGTACTCAATTTAAATAAT
TACTCTGTAAAATAAATAAGCAGATGATTCTTGTTAAAAA
AAAAAAAAAAAAAAAAAAAAGCAGCCGGGCACAGTGGCTC
ACGCCTGTAATCCCAGCACTTCGGGAGGCCAATGTGAGGA
TCACAAAGTCAGGAGTTCAAGACCAGCCTGACCAATATGG
TGAAACCCTGTCTCTACTAAAAATGTAAAAATTAGCTGGG
TGTGGTGGCGGGTGCCTGTAGTACCAGCTACTCAGGAGGC
TGAGGCAGGAGAATCGCTTGAACCCAGGAGACCAAGGTTG
CAGTGAGCTGAAATCAGGCCCCTGTACTCCAGCCTGGGCA
ACAGAGCAAGACTCTATCTCAAAAAAAATAAATAAATAAA
AATAAAAAGTAAAACCAATGGTTGGTTCCATATTCCTGGG
AAGGTAATCAAACCTTCAGGTACATTTGGCTACCTGAAGC
CAATGGGTCATTAAAACATGTATAAATAAATTTCATTGCA
CTGTCATTTTCAATGCATGTTTTTGTTATAACAGCTAATT
ACTATGCCAGAGTATATTTTCACCAGATAAAGAAAACCTT
TTATGATTCACTGAGGACAATCAACCCCTTCACAATCTAG
AACCTGAAGACTGAATCCTCTGAGAACATCAGAGAAAGAC
TGTCCTTCTATACTGCAAAAAAACTTTGGAACCTTGAACC
TTGGGTTCATAAACAACTGAGAGGGGTCCCTCTACACTCT
TGGAACTGTACACCTTTTGGAATCCTTAAGGTAAAACTAA
CCCAGAAAGTTTCTTCCCAGAAGAAGATGGCATCCTTGAC
ATGAACAGTTTTTCCCAAGATCACAGATCAAGACTTCTAT
CATGAGACTCTTATCTTTGAATATTTTTTCCTTGTTTATG
CCTCTATGAACAATAGAAAATGGGTTCTATTATGTTCAGT
TATAGGGTATACTTTTATTTGTGAAGGATTTTGCAGCTAG
CCTTATACATGAATAACCTTATACTTTGATAAAGACAAAA
TGAAGGCCCAATGTAGGTGAAAAACTTTAATTGTACATAC
ATTTCCTCACAATCAGTAAAAACTCCTCTTAACCCACATC
ATGGGTTTTAACAGAGTCTCTTTAGAGAACATTGCCAGGG
GGCCTTCACTTTTCTAAAAGGACGTCATTTGTTAGGTCCT
TTTTCCTCGGTTTAGAATAAAATGGGCAATAATTAAAAAT
GTATTCCTCATAATAGGCTCTCTAGCAGATTCTACTGTAA
AGGCTATCATTACACAACAGACTTTAAATTCTCTTGTGAA
AGTTATGCTAAATGATAGAATTAGCTAAACAGAAAAGTAC
CTGTGCAGCTGCTGGCACTTGTGGCCTATGGAGGAATACA
TTAAATGTAGATTATAAAAATTCAGTTGTAGAGGATTAAT
GAAAAGATCATTTAGTCAAGCAAGTAGACCCTTTATCTCA
CTCATTCTTTAATCTATTTAATTTTAGGTGGTTTGGTTTA
TGGGGACCCTGGGTAAGGAGCATACTCCAAACTCTTGGTA
TTATCCTCCCAATAGGCATAATAATAGTCTCCCTGGTGCA
CTGTATTCTCTCTAAGGTTTTAAATGTTTGCATGTAGCCA
TCTCTAGAACCTCAAATGGTCTCTCTTCAACTAGAATGAA
AGAGCTGAAAGAAATATGTGACCATGAGGATACCATAACC
TATGAATGATGTACTGACACCAGAAACCCAAAATGATGTT
AATAGAGTGGTGCTAAGGCCCCAAATTTTGGTCACAGTCT
CACCTAAGTGAGAACCTGACCAAAAAGGGGGAATTTTTTT
AAAAAAATACAATATGGGAGGCCATTGTTTTGGACTAAGC
TCATGCACTAGGTCCCAACAGGTCAAACCAAACTAAAATG
GAGTCACTCATGCTAAATGTGACATAATCAAACTAAGAAT
ACACATAAATCCTAGAACAGACCAGGTTTTTTTCTCCTGT
AAACAGAATGTTCCAGCATAAAGACATACCCTCTACTCAG
TCTTTGTTCCTACCTTTGGAAAACTCATTGTTTTACTGTT
TCCAGTGGGTTTCAGGAGCAAATAAGTATATCTACAATGG
TGACAGTGACAACAACTAAAGTTTTGGTCAATCTCTCAAA
ATTAAGAAAATGACCAAAAGAGGGGAGTTGTTGAAGCAAA
CTAAATATGGCCTGAGAAGGACTTCATACTTCTATATTTG
AGTTCTTGCGGATGAACTGCAACCTAGCTTAAGGTAGATA
GATTGAAAACCTAACAGGGGCATGCAACTGTAATAGCTGC
CTCCTGGCCAATCCCAGAGGCTGTACTTCAATCATTCATA
TACTGCTGAGTGTTCAAACTGTGTTCAAATAAGGCAAACA
CCAACCTGAAAACAATCCAGATGTTTTGTACTTCACTTCC
AATTTCTGTACATCATTTACCTTTTTTTTGTATACAAATC
TTCCACCTCGTGGCTGTGCTGGAGTCTCTGTGAATCTGCT
GTGATTCTGGGGTCTGCACGATTAGTGAATCATTCATTGC
TCAATTAAACTTTAAATGTAATTCAGCTGAAGTTTTTCTT
GTATCAAGTGTAAACCAAAAATAAAAAAAAACTTAGAAGG
TTCCCCAGCCATCTAAATAGACTTCCTCCTTGGCCAGGGA
ACTCTTAATTTTTTTTTTTTTTTTTTTTGACAGAGTCTTG
CTCTGTCACCCAGGCTGGAATGCAGTGGTGCAATCTCTGC
TCACTGCAACCTCTGCCTCCCCAGGTTCAAGTGATTCTCC
TGCATCAGCCTCCCAAGTAGCTGGGATTACAGGCACGCAC
CACCATGCCTGGCTAATTTTTGTATATTTTTTAGTAGATA
CTGGGTTTCACCATGTTGTCCAGGCTGCTCTTGAACTCCT
GACCTCAAGTGATTCACCCGCCTCTGCCTCCCAAAGTGTT
GAGATTACAGGTGTCAGCCACCGTGCCTGGCCTGGAACTC
TTAAAATTTAACCTGAAAGATTGGTTCAGGCCATGATAAG
AAGTGGGGGTCAGACATGCCTCATTATACCTCTCTGGCAT
TAACATCAACATAGACTTTAAGTCTGACAAACATTTTACA
ACCTATTCTCTCTGAAGCTTAATAGCTGAAAGCTTCCTCT
GCAAATAAGAACTTTGGTCTCCACAATCATATATACATAT
ATATATATATATATTTTTTTTTTTCTTTCCTTTTTTTTTT
GAGATGGAGTCTCACTCTGTCACCTAGGCTGGAGTGCAGT
GGTGCAATCTCGACTCACTGCAACCTCTGCCTCCCAGGTT
CAAGTGATTCTCCTGCCTCAGCTTCCTGAGTAACTGGGAT
TATAGGCACACACCACCACGCCCGGCTAATTTTTGTATTT
TTAGTGGAGAGGAGGTTTCATCATGTTGGTCAGGCTGGTC
TCAAACTCCTGACCTCGTGATCTGCCTGCCTCAGGTTCCC
AAGGTGCTGGGATTACCGACGTGAGCCACTGTACCCGGCC
CACAGTCTTTTATCTTAACCCAGACATTCCTTTCTGTTAA
TCCCTGGTCTTTAAGTAAATTCAACCAATTGTCAAACAAA
ATTTTTAAGTCCACCTATAAGCTGGAAGCCACCATCCTCG
ACCCCCGCGTTGAGTTGTCATGCCTTTCTGAACCAAACCA
ATATAGGTTTTAAATGTATTTGATTGATGTCTCATGCCTC
CCTAAAACATATAAAACCAAGCTGCACCCTAACCACCTTG
GGAACATGTTCTCAGGACCTCTGTCCTGAGGGCTGTGTCA
CAGGCCATGGTTACTCATATTTGGCTCAGAATAAATCTCT
TGAAATATTTTACAGTTTGACTCTTTTTGTCAACAACAGC
AAGCCACCAGCACTCCTGGTGAGGCAAGGGTAGAGGGAAC
TTTTTATCAGCGAAATGGGAGAGGTTGACAGAAGCTGCTT
AGAAAGAGTTCATTGGTTCCAGAGGCCCAACGCCAAAGCT
CAAAGTTGTCCTCAGTTCATTGGTGGAGCTGCCATTACTG
GGCAAATGTTTCTTCCGAGCATCTTATCTGAATTACTGTA
GTCACAAAGATCGTCTAAATTTTATCAAAGTAGGAGACCC
GCGAATGACACAAAAGGGTTTCTTGCGGGGTTTTTCGAAA
GTCCTTGCAAATAGTTCTTATCTCACACATTAAGCCTGAG
CCTCCTGTCCTTCCCAGCCCTGTCTGTCTGGGCCTGACAA
CGTGATTTCATTCCTTATTTGTAACTTTCACAAAACAAAG
GCCCTGGTCTCATGAACTCACTGCACAAAGCGACCCTGCT
TCGCTGGGGCAGATAAGCGATGCTATCTGCCTGCCCTGGT
CCAAACATCTCATCTGGAATACTGCAGGCCAGTGGAAATG
CCCGGAATAAACTCTGCTTACAAGGTAATAGCAAGCCTCA
CTGGCATTTCAGAAATGCGTGACAGCTGCTTCCTTAGGGC
CCTCCCCACTCCATTTTGGTTACGTTGTGACATAAATTAC
TCCATTTTGAACTACAGGGTCATTCCTCAGCCCCCGCCAA
CCCCGCGGATCCCCCCTCAGCTCTGCTGTATCAGCCTTTC
AGATCCTCCTTCAGCCTCTCAGGTCCCCCTCAGCTCTGCT
GTATCAGCCTTTCAGATCCTCCTTCAGCCTCTCAGGGTCC
CCTCAGCTCTGCTGTATCAGCCTTTCAGATCCTCCTTCAG
CCTCTCAGGGTCCCCTCAGCTCTGCTGTATCAGCCTTTCA
GATCCTCCTTCAGCCTCTCAGGGTCCCCTCAGCTCTGCTG
TATCAGCCTTTCAGATCCTCCTTCAGCCTCTCAGGGTCCC
CTCAGCTCTGCTGTATCAGCCTTTCAGATCCTCCTTCAGA
CCCCACCCCGGGTCCTCCCTCAGACCTGTCCCCTGACCCT
GCTACCTGCTCCTGGTCCCTCTCGTAAGAACGGAGGTCAC
CTGGCCGACCCCGCCTGGCTCCTCGTACTGCCACAGCGCC
CCGCAGGCCCCGCCTACCTAGGCTTCGCCCCGCCCACGAG
TTACATCACACCGCGCCGGCCCCGCCTAACGGGGGGTATA
TCTTCGTGTCTCACCGCCCACTCTTGCCTCGCCCGGCCAT
GGAATACGTCCTACCGCGCGACGCAGCGCCTGCCAGTGAC
GTTGTGGGCTGCGGCGCTGCCCCACCCAACGCAGTGAGTG
TGCCGTGACCTCCTGCGTGGCCTCGTCCCTGGTCTTAGTT
TCCACCCGGCAGTGGGAGTCAGGACCGCCTGTCCTCAGGG
CCCTCCGCAGCGACTGTGGCGGCTGCAGGTTGGCGCCTCG
TGTGGGCCGGGAGTAGAGGCGGGGGGCGCTGTACTCTACC
TGTGGAGTCGGGAGGGAGGGAGAGAGAGAGGGAAGCAGGG
AAGGGGACTGGGGGCTGCACCTGTACTGGGCCCTTGTCCC
CATGCGGTCTAGCAGGAAGAAAGAGGTAACTTCCCCTGAA
GACCCTCCTGGACCAGCCCCAGGCTCCTGTGCTCGTGAGG
CCGAGGGAGAGGGATGTCGGCATAGGACACGGAGCAGGAT
TTCCATTTTAGAGGCAGCCGGACCTGTCTTCAGGTCCCTT
CCTTGGTGAGAGGGGTACGCCAGAGGAAGCTGGGCGCTCG
GCCGCCGTGCAGCCTCGTCTCCTGGAATCTGAGTATTGGA
AACTGGACTTTTACCTCGGATACCTCAGCACAGACTCCCA
TGGGAATCCAGGTCACAGTAAAGCAGCCCTGGGCCTCCAC
TCTCCTTTAAGCAAGCATGACAATCCTCACCTGACTGGGT
TTTTATTAAAACTAGCAATGACCTTAGAAAGCAAGGCATG
ATCTCAGCTCCACTTTTGAGGCTGCAGTCCATTTAGAGAG
GTTTCCCAGACTCGGTAACGGCCAGAGCAGACAGCCTGTG
CCCTGCCGCAGACTTACTCAGAATTTTTGGGAGTAGTGAC
CATCTTCTGCTTTTGGAAAAACCTCTACAGGCGGTTCTGA
GAAGTCCAAGGGTTGCTGGGAGAGGTTGGTGAGTGGCGTG
GTGATTACATGTGTCTTGGAAGCATCCTGGGCTGGGATTT
GATGAGAACCCATTAGGTGGAAGAACCTTCCTTTTAAAAA
AGATGTCTTCATTCTCTACCTAGCAGGTTGCACGCCAGGG
CCTGTACTTACCACCACCACGTGCCACGGGACTCTAAGGA
GGAATGGCGGCTGTGGGCAGCCTGCTTGGGTAAGCATGGA
CTTTTGGGTCCCTGGGTATTACTGTCAGGGGCCACCCAGG
GAACCCCTCTCTTCAGCAGGAAATGGCCATTCTAATCCTC
CCTAGTCCCAGCTATTGTCCACTGTCCCCTGTGCTGGAAG
CTTTGTGCCCTTGCTCAGCCTGGCAGCCTCTTCCTGGCTA
GGGGGCCAGAGCGGCTCTGACCACCGCCTGCGGCTCCTCA
GGAAGCCCTGAGGCTCATCCTGCTCCTAGCATGGGTCACC
AGCTCTGGTAGTGTCTCCTGTTGCCTGGCAGTGCCCCATC
ACGGCCAGCCTCAGTCATGTTGGACCAGTGCTTTCACGTT
TATCTGCAGCCTGCTGAGGCAGAGCACTGTGAAGGCCACC
GAACCTGCACTCCGCCACCTGCACACATCCTCCCGGCAGG
CCGACAGCAGCAGGGCCTCACTCAGTCGTGTGCACCGCCA
AGCTTATGCACGACTCTACCCTGTACTGCTGGTGAAGCAG
GATGGCTCCACCATCCACATCCGCTACAGGGAGCCACGGC
GCATGCTGGCGGTAAGCTTCCCTCTCCAGGTGCTTCCAGG
TACTGGGCTGGGGTTCAGGCTGTGGTGGGGGTGCTGGTGG
CCAGTCGCCTTAGGATGGACATGTAGCTGTGATCACTGTA
CCACATGACAGGAGTCAGGGGAGCAGGTGGTTGTTGGAGG
ATTGGAGGAAGGCTTAGATCCAAAACTGACTCTTAAGCGC
CAAAATTAGATAGGACTAACCAGTAGTGTGTTTTTATTTT
TAAAATTTATTTTTTGAGACAGGGTCTTGCTCTGTCAACC
AGGCTGGAGTGCAGAGGCACGATCTCAGCTCACTGCAGCC
CTGAACCCCCGGACTCATGCAGTCTTCCTACCTCAGCCTC
CCAAGTAGCTGGGACTGCAGGTGCACACCACCATGCCTCG
CTACCTTTTTGAAATATTTTTTGTAGAGATGGGGTGTCTT
TGTGTTGCCCAGGCTAGTCTTGAACTCCTGGGCTCAAGCG
ATCCTCTCACCTCAGCCTCCCAAAGCACTGGGATTACAGG
CATGAGTGAGTCACCATGCCTGGCCTTGTGTGTTTTTAAA
AACATCAAATCTGAGGAAAACACAGAACAATTTATTTTGA
AGACTGAAAGCTTTGAAGGGAGAGACCAATAAGAATGTTT
GAAAATCAAGCTAGTATAGGATGGAAGACACAAGTTGACA
GGAAGGCCCTGGGCTGTCCCCTCAGTAGTTCTCAAGGTCC
CTCGATCCACATGGACAAAACTTGGTCTGTCCCCTGCAGA
TGCCCATAGATCTGGACACCTTGTCTCCTGAGGAACGCCG
GGCCAGGCTGCGGAAGCGTGAGGCTCAGCTCCAGCCGAGG
AAGGAGTACGAGCAAGAGCTCAGTGATGACTTTCATGTGG
AGCACTACCAACAGTTCTGGAACAGGACCAAGAAGTGACC
GTAGCTCCAGCCACCCCGGGACGTTGATAAGATGGGAGGG
CTGTTCTTAAATCATATTCTCGAAGCTGCCACCTGGAGTC
TGTGTCTGTCCCCACACTAGGTGTAAGCCCCAGACTGGCA
GCTCGTCCCTGAAAGGCACCAGCTCAAGCATGGAGAGGGC
TTAGTGGACTAGCAGGGTGAGGGTTGGTTTAGATCAAACC
TGTGGGTTTTGGACACTGCTCTGGGGCTGTGGTGCACAGG
GACAACTGTGTGGGCAGTACCCAATACCTCCAAGCTCTAA
GCTGTGCCTTCCCAGCCTCAGAGGCGACTGCCCTCCTGAC
AGCACAGTGGCCCTCAGGTTGGTTCCTAGGAGGGCCTGGG
TGTTCTGGGACTTAGGCATCAACCTTGGTGGGGCAGCCCT
AGGACCATCTGGACCACAGCCTGCAGCTCCCTGCCCTGGC
CCTGCATTCCCAGGCTGCCCCAGGGAAGGTCCTGCCCTGG
GAGGGTCCCCAGAAGAGCAGCCAGCCCTGGTTGTCCTTGA
CTGCTAATGGGGTCTGAAAAGCACAGCCCAGGGAGATCCA
CAGACCCTGCTCCATCTGTCCAGAGGCTGATTTCACTTAG
GACCAGCTCCAGCTGATGTGCAGGCACCTTCACACACACA
TCAGCCCAGGTTTTGGACAGCTCAGGGCCCGGACTGCTTC
CTGTCCCTGTCCTGGGGTGTTACTGGGTCCCAGCTGGCAG
GCTGTCTCACTGACACCCGGAGTGCCCAACAAAGACTTCT
TGCAGTGGTGTTCTGGGATTGCCAGGCAGGTGGGAGTGTG
CTGTCATGCCCCTGTGATGACAGTGCTTATAACTGAGGAG
CCTGGGCAGTGTCCCCACCTCGCAGGCCCTTCCCCTGTCC
CTTAAGTTTGTTCCTGGCCCTCTGCTCATCCTGCCGGCCT
TCAGCTTTGCTGAGAAGAGCCTGCAAGGGACGTCCCCTGT
CCCTGCCCCTGTCCCTGTGACCCAGCAGTACCTGACCTCA
CATGGATGGGCTGTGTGGCCGCCTGGGACTCTGCCTTGCA
GGGTTACTTCCTGAGCAGCCTCCCTGGAGCCCCCGTCTCT
GAAGCTGTGGCTCAATCTCTGTGGCATATAGAGCCAGCTG
CCCGGCCACACTGTGTAGTCACTTGGCCCCCTCCTCCAGT
GTACCCAGCCTCCTCCCTCTATAGTGGGCTCCCCTGGGAA
CTCCACTGCCCCTCTACTCCCTGACCTCCACCCTCCTGGG
TCCAGCTTTGCTGCTGTCACAGAGGACACCACTGTGACTA
GTGCCCCCAGCTGGGCCTCCACCCAGCAGGCACAGGCCAT
GCAACCTCTACCGCGGTGACCCCTCCTGTGGCCTACAGCT
TGTCAGGCTAATGGGCTCAAAACTGACCAGGTCTTCCCCA
GAAACCTGGTCCTCTTGTTGACAGGTGGCTGCTTCATCCT
CACAGTTGCCCAGACTAGAGCCTCAGAGCCGTCCTGGACT
CCTCCCCAACGTCCACCTGGCCCTGCTATCCCCTCTCCAC
CACACCTGATATCCAGTCAGTGGTCACACTCCACAGCCGG
GCCCTGCCCATATGGCCCACGTCCACCCTGGCCTGGCAAG
CCACAATTGTACCCAGGAGTTGATGCCCTACACCCAAGGG
AGCCTTCCCAGGAGTGGGCCAGTCACCTTCTGTGTGCCTG
GCTGTGGCCTGTTGCTCTGCCCTTGCCATGCACCTGCTCC
ATGATGCAAGCTCACGCAGCACCTCATGAGGGAGACGGCA
GCTGGTACTTGCTAAGTAGATAGATGAGCCAGATGGGCTG
TCTGCCAGGCTGCTCTAACAGCCTGACCCATGGACTGGGT
CACTAAGAAACAGAAATTTCCCACAGTTCTGGACACTAGA
CCTGTGTTTAATCCAGTTCAACCTGTGGCTGGAATTGCCC
CAAAAGTGGTGGCAGTAGAGTTCCCACAAGGGATTGCCCC
ACACCATCCTGAGATGGGGCTGGTTAGGATTCTACAGAAA
GATTGAGCATGCCAGGGCAATGCGCCCAGAGCATTTATTA
GCAGGGCTTTTGTACAGAGTGGGCTGCAGCAGTTCTTGCA
ACGGGTGGTGAGAGAAATGAATGTTCTCTCGGTATGTCCA
TGGGGAGGGGATTGTCGAATGGAGTTTATATGAGGGTTTA
AGGAATCTGGCTCAGGCTGGGTCCAGTTTCTGTGTTTTGA
GCAACAACCTAGATGCTGTCATCTGTGCCTGGGAACGTTC
ATGGCTATGGCTCAGGTTCAAGTCTGCAGAGGAAATTATA
CCGTTGGCGAGGTCACAGAGCGGCCAAGGGACTCGTTTCT
TGGTCAGCACTGGGAATGAAAGTGGAAAGGTGAAGCAGGG
GGACGCCACAACCTCCAAAATCAGGGTGCCCATCATGCTG
AGGTTCTGGTAAGGGGTCTCTTCCAGACTACAGACTACCC
GCTGCCTTCACACAGTGGAAAGCTGCACAAAGCTCTGGGG
TCTCTTTTATGAAGGCTCTGTCCTCATGACCTAGTCACCT
CCCAAGCACCAACGCCTTGGGTTGAGGATTTCACGTGGGA
GTTAGGGTGCACATTCAGTTTACCATGGCAGGGATGGGAC
CAGTGCTCTGAGGGTGTCTGGATAGCTGCTGGTTCATCCA
GAAGTTTACTAGGTAATACTCAGAAATTCCACAAATCATT
AGGGCATTACCTTGTTAAGCTCCCCATATGGAATCGCGGC
TGGCAGTGACCAACTGGCGGTGTTAGCTAGGCGCATCCTG
TGTGTTTTCTTTTTTTATGAGACAGGGTCTCGCTCACTCG
CTCAGGTTGGAGTGCAGTGGCGCGATCTCCTGGGCTCAAG
AGATCCTCCCGCCTCAGCCTCAAAGCGTTGGGACTACAGG
CGCGCGCGCGCCCGGCCCATTTTAACTTTTTTTTTTTTGA
GACAGAGTCTCCCTCTGTCGCCCAGGCTGGAGTGCAGTGG
CGCGATCTCGGCTCACTGCAACCCCGCCTCCCGGTTCAAG
TGATTCTCCTGCCTCAGCCTCCTGGGTAGCTGGGATTACA
AGTGTGCACCACCACACCCAGCTAATTTTTGTATTTTAGT
AGAGACGGGGTTTCACCATGTTGGCTAGGCTAGTCTGGAA
TTCCCGACTTCAAGCGATCCGCCTGCCTGGGCCTCCCAAA
GTGCTGCGAGAGCCACAGCGCCCAGCTCCATTTTAACCAT
TTTTAAACGTGAAGTTCAAAGGCGTTCCCGCGCTTGGCAG
GGTAGGCGCAGTGCGCAGGCGCCCAAATCCTGCTTGGAGG
TGATGCGCGTGAGCACAGAGCCGGGGCAGTGCGCTGCGCA
GGCGCGCGCGGCGAGGCCGCGTGGGCGCCGGGTGACGTCA
CAGCGTGCGACGCGAAGGCGGGGTCGGGCCTGGGTCCGAG
GGTAGTGGGTACAGAGGGTACGGGGTTGCGGGTCGCGGGC
CGCAGGCCCCAGGCAACTGCCTCCCGGGCGCCATGTTCGG
TTCCAGTCGCGGTGGCGTGCGCGGCGGGCAGGACCAGTTC
AACTGGGAGGACGTGAAGACTGACAAGCAGCGGGAGAACT
ACCTCGGTCGGTGGGCGCGGTGGGCGCAGCGGGCGGGCTC
CCGGGCGGGCGCTGGGCTCACGGCGCCTACGTCCGCAGGC
AACTCGCTGATGGCGCCCGTAGGCCGCTGGCAGAAGGGCC
GCGACCTCACCTGGTACGCCAAGGGCCGGGCGCCGTGCGC
GGGCCCGAGCCGCGAGGAGGAACTGGCAGCAGTGCGGGAG
GCGGAGCGGGAGGCGCTGCTGGCCGCCCTGTGAGTGTCCG
CGGACATCAGCGGTCGGTGCTTGGGACTGCGCTGCCGGGG
CAGGGTGGGGCCAGGGGCGGGGACTGGGGGTCGGGCTGGG
CGGGGGCTGGGGGTCGGGCTGGGCGGGGGCGGGGCTGCGG
GGACTTGCGCGGGCGGGACCCTCAGGACGAAGGCTGGAGT
GGTGGGGGCCCGTGGTGGGAGGAGGTCCGTCCGTCTTGAC
GCCTGCCCTGGTCCTCTCGCAGTGGCTATAAGAACGTGAA
GAAGCAGCCCACGGGCCTGAGCAAGGAGGTAACTCCCTGG
GGTGGGGGGCACGTGGAGGGCCGTGGGTGTGGGGCCGTCC
CGAACGCTCCCTGTGCTCCCGCACCTGCAGGACTTCGCGG
AGGTCTGCAAGCGGGAAGGAGGCGACCCCGAGGAGAAGGG
CGTGGACCGACTGCTGGGGCTGGGGAGCGCCAGGTGCGAG
CAGGTTTCCAGGGGAGGGCAGAATTGCTCGGGTGAGGCGG
GCCCTTGACGGACTGTCTTCATCGCGGTGTTCCTGCAGTG
GCTCCGTGGGCCGCGTGGCGATGTCCCGAGAGGACAAGGA
AGCCGCCAAACTGGGGCTGTCTGTGTTCACGGTAATCCCC
CGCCCCGCCTGACCGCAGCAGGGGCCAACAGGGGTGGGGC
GGGGCGGGGGCACTGAATGGAGCTCCCCGGGGCGCTGCGG
GGCGTGGTGTGGGGCTGGCCCGCAGACTCCTCCCCAGAGC
GCGATTCTTCCGCAGCATCACCGCATAGAGAGCGGCGGGC
CCGGGACCTCGGCAACCTCGGCCAGGAGGAAGCCGCGGGC
GGAGGATCAGACGGAAAGCAGGTGAGGCTGCACCTACTGG
TGAGCTGCCGGAGGGGGGTCTGAGGACCCAGCTGCCCTGC
CCGCAGGCAGCTTCCAGCGAGCTGCCCAGCCGGTGGCCTG
CCCTACTTTACCTCCTGTCCCACTTTTAGGTTTTTCCCCA
AGGCAGTTTCTCGGGTCACCCTTGAAGAGAGGTCCTAAGT
ACTGGCAGTGGTCACGGGCTGCGCCGTGGGAGGGCGCTCA
GGACCTGGGGCGGGGCCTTTTCCTTCCGTGGGTGGCACCT
CCAGGGCTTCTCCTGGGTGGTGAGCCTGGGCCTGACCCCA
AGAGTGGCCTGGTGGGTGCAAGTAGGAAGGTGTCAACCTG
TCAAGGGCACAGCTGGGGTGTAACAGGGCCGTGCTGTGGA
GATAGGGATATCGCATCTGTTTCTAACCCAGAGCAGCCAC
TGGCCACGTGACTGCGTTACTGAGGAGTGGAATTTGTGGT
CTGATTTAACTGATTTAAAGACGCACCTGTGGGTGGTGGC
TTCATCTCCTGGTTGGGGCCTGTGTTCACTCTCTTGGCCT
GCAAGACTAGTCTGAGGTACGCCTTGTATCCTCCTTGTAG
CTCTGAGAGCCACAGGAAAAGCAAGAAGGAGAAGAAGAAA
AAGAAAAAGAAGAAACACAAGAAAGAGAAGAAGAAGAAAG
ACAAAGAGCACAGGCAGCCAGCTGAGGCCGCCTCCTTTCC
CACATCTCCTGAGAGGTATGTCCTGGTCCATGTCTGCCTC
TTGTTGGTGGGAGCCTGGTTGACTCCTTCTGAGTGACTGC
CCTTGGTCTCCCCAGGCCCAGGCACCACCACAACTCCTAT
TCCAACTCCCCGTGTTGTAAGAGGAGGAAGCAGGGACACA
GTGGGGACAGAAGAAGCCCGTCTCGCAGGTGGCATGACAG
AGGCTCTGAGGCCTGATGGCTGGACCCTGCTCACTGCTAT
TGTGGGACCCTGAACTCTCCCTTTGCCTTGCTTGCCTCCT
GCCTTGGAAGCCCCTCGTGTGTGGGTAAAGCCCGGGGCTG
CTCCTGTGGAAGTGGCTCTGGGCACCAGCCTGTGGGGCTA
AAGGCTGGACAGCTAGCTCTGGAAAACCTCCAGGTTTCAC
ATAGCGGGGATGGTCCCTGGCTTGTCCTGCAAAGGTGAAC
CTGCCCAGAGGTACCAGTAGAAGCTGGACTCCCTCTGCCA
GTAGAGACAGCAGCCATGGGCCTATGAGCGGTCTAACTGT
GGCCAAGTATGGTGACTTCTGTTTTTCCTTATATTGACTC
TTTATATTTCAATAAATATATTTTAAAAGGAAGGTGTATC
ATCCTAATTGGAAGGTCAGTGTCAGGAGTTAAATGAGATC
CCACTGGGAGGTTGGAGCTGGGGTCTGTCTTCCAGGAGTC
TGAGGCCTGGTGATTTTTTTTTTTTTTTTAGTTTCACTTT
TGTTGCCCAGGCTGGAGTGTAATGGCACTATCTCAGCTCA
CTGCAACCTCCGCCTCCCAGGTTCAAGCGATTCTCCTGTC
AACCTCCTGAGTAGCTGGAATTACAGGCGCCTGCCACTAT
TCCCAGCTAATTTTTGGCATTTTTTAGTAGAGACGAGGTT
TCACTGTGTTGGCCAGGCTGGTCTCGAACTCCTGACCTCA
GGTGATCCACCCGCCTTGGCCTCCCGAAGTGCTGGGATTA
CAGGTGTGAGCCACGCGTCCATCTGATTCTTAATGTTCTG
GGGGAATGTAGTCCTCCCATGTGTGCCCAGAGCCCCACCA
AAACCCAGGGAGGGCCGAGGCCATGGAAGCGGGTGCTCAG
CTGGCAATGTGGGAACCTGGGGCAGAGAGCCCTATCCCTG
CGACAGGTGAGGTCAAGGACTGCAGTCTGTGGAGGCACAG
CCTCAATTGGGTGTGGGGGTTGGGGGGCTCCACCAACTGC
CTGCTGCCCCAGCCCCCAGGTCTGCTTTTCCTGGGCCAGT
GGGCTGGGTGTCCCCTCTGCCTGACCCTAAGAAGGATCAG
GGCTGTTCAGGATGTGTGTGGCCACCAGACTGCATGGCAT
AAAGATGGCACCTGGGCTGCATCATAGTTCACTGCAGCAT
TGCAGTTTTGGGATCAGAGGCATGAGCTCCCTCGCCTGGC
CTGTTTCTGACTTCAAAGGAAGTTAAGCAGACCTTCCTCA
GGACCCTGGCCAAGGTGTGGCTCCGGTGGCTTTGACCTCT
GCCCTCACCCTCACGTGGTTACTGGAGTGGAGACTGTGCT
GTCTTGGGTGCTGTCAAGGGGGATGAAGGTCGTCGGGACT
CTGCCCAACAGAAGGCAGACCTTAGACCTGCTGATGGCCA
CATCCCACAAACAGGTAGCTGACTGGCAGCTCCCTGCTGC
ATGGCATCTTGAGAGTTGGGGGCTGTGCCCACTCCGGGAC
CATTCCCCGGTTGGCACAAAGCACTATGTATGCTAGCAGT
AGCCCTGCCCCATAGTCAGTTATATAAAGCGGGTTCAGCA
GCAGGCCGAGGGAGGGAGGGATGGAGGCTGAGGTCTTCCA
TGGTGCCTGCTGACCCCTGCCCTGTGTGGCCCAGTTCTCA
CTGGCTGGGCCCAACAGGACTGCAAACAGAGACCAAGGTC
AGTGTGGGCAACCATACTGGAAGAGCCTCTCAGACACAGA
GAAGTGCCCACACACTCAGGAGGGGACATGGGGAGGGTAT
GGACTCAGGTGGTGGCCCTAGGCAGTCACCTGCACTTCCT
AAAGCTGGCTGATCCACCATCTCCTGGGGGCAGTATGCCT
ACGTGGAAGCACTGGAGAGCCGGTGAAATAGTTAAGAGAT
TTTATTCTAATAGCTATAATTACAGTGCTTGTTTGTCGAA
ATGAAAACTGAAAACAAGTATACAAAACAGTTGATTACTA
ATCGTGTATTGAAAGCAGTAAGAGGTTCCACGACACCAAA
TAGACCAGTTCTGAGGTTTCCCCAAGATAAATTTAACAGC
TCCAGCTTCTTCAGTGTTTATCAAAATACAAAAGAAAAAA
GTAGAGGTTGTCTTTTTCGATGGCAAATCGGACCCTTGCA
GGCTGAGGGAGAGAAAGCTACATCACACACAGAGGTGGGG
TGCTCCCAAGGGGCTGTGGGTCTAGGTGGACCGCCTGCCC
GGCTTACACGCGCTCCTGCTGGTGAGGCCCCAGACATCCT
GCCAAAGTGTCTGAGCGAGCACGAGGGTTGGGGACGACGG
ACCCACTCTGGCCACACGGTCACCGAGGGACAGATGGGGC
CCTGCGTCCCATAGGCTGCCTGAAGGTGGGTGGGGCGGCC
TGCGGGAGAGTGGGGTGGCTATGGGCTCCCAGCCTGGCCC
CTGCGAACCGTGGGAGCACAGGGACAAGCACATGGCTATG
GAATGCAGGGTGACCCAAGGACAAGCGAGTTGCGGGGATC
TCTACTATGACCATGCAGAATTGATCGCGGTCTGCTGCGC
CACCACATGTTCCTGAGGGAACAGCTGGGCTGGTGACCGG
CATCCAGGCCATAACTGCAAATCTATGCTAGGCGGGGTCT
CCCTTCTGTGTGTTCAAGTGTTCTTGACTTGGATTCTTAA
CTATTTTAAAAAATGCACTGAGTTTGGGTTAAAAACCAAC
CACCAAAATGGATTTCAACACAGCTCTAAAGCCAAGGGCA
TGCCCAGCTCTCCCAACACAGCGACTCCTGGAGGCCAGGT
GCCCATGGGCCTAAATCCCCTCTCAGCACTTAACAGTGAG
TTGATTTTTCTTTTTACAATAAAAAAAGCTGAGTAATATT
GCATAGGAGTACCAGAAACTGCCTCATTGGAAACAAAAAC
TATTTACATTAAATAAAAGCCTGGCCGCAGGCTGCGTCTG
CCACATTTACAGCACGGTGCGATGCACACGGTGACCAAAC
CACGGAGGCAGCTTCTGGCACTCACACCACGAGCCGCACG
TTTGCCACATGAGAGTAAAGCAGAGGGCAAGAGGAGTGAG
AGGGAGGGGGGTCGCATTCACTTCTGGTTCCGGAGCTGAT
TGGACAGCCAGTCCAGTCCTTCATAGAGCCCGTCACCGCT
GGTGGCGCAGGTGGCCTGAATGTACCAGTTCCTGTGGCGT
AGGGAGTGCAGCCCCAGCTTGTCTGTGATCTCAGCTGCAT
TCATGGCGTTGGGGAGGTCCTGGGGGAAGGAAGGGTTCGT
GGGAAGGGCTGTCCCCAGGACACAGAAAGGGGCCCCACCA
GCCTCCAGTAACCCCTACCACCAGGCTCCCTGGAGGAACC
CATGCTGGCGCCTCACATTACCCAGGCTGGCCCGGGTGCC
TACCTGCTTGTTGGCGAACACCAGGAGGACAGCATCCCGG
AGCTCGTCCTCGGCCAGCATTCTCATGAGCTCCTCACGGG
CCTCGTTCACGCGCTCTCTGTCATTGCTGTCCACCACGAA
GATCAGGCCTGCGGGGCAGCCAGTGTCAAATGGTCATGGG
AACACAGGCCCCTGCCACATCTATGGGCATCGATGCTGCA
TCTATGGGCTGGCCCCCCTCTCTAGAAGCCCCATGGGACC
AGGCCCCAGCCACTCACCTTGTGTGTTCTGGAAGTAGTGG
CGCCACAGGGGCCGGATCTTGTCCTGGCCACCCACATCCC
ACACAGTGAAGCTGATGTTCTTGTACTCCACGGTTTCCAC
GTTGAAGCCTGGGTGCGGGATGCAGGGTGAGGCCTTGTAC
CTTGGCCCAGTCCAGCCCAACCCACTCCCTACTGGCCCCC
ACCTCACCTATGGTGGGAATGGTGGTCACGATCTCACCCA
GCTTAAGCTTGTACAGGATCGTGGTCTTCCCCGCAGCATC
CAGGCCCACCATGAGGATGCGCATTTCTTTTTTGCCAAAA
AGGCCCTTGAAGAGGTTGGCGAAGATGTTCCCCATATTTG
TGGACAGGTGGAAGGACACTGGCCAGGGACACCTGGAGAG
ACAAGGTGCTCCATGTCTGGTTCTGTGCTGCCCAGCAGCA
GTTGCTCAGAGCCCACCCACCCAGGGACACACCACTGCCT
CACCCCACCTCCTGGAAGCCTGCAGGGAAACAGGGAAACA
GCCCTGCCTCCCAAGCCCCCCAAATCCACCTCAGGATGGG
GGCTGAGGGAAAACAGCTGAGTCAGGAATTGAGAAGCTGT
TGCCCTCACCTTGGGAAGCCATCCCCATGACTGCATGGCC
AGAAAGGCTGCCTCATCCCAGCCTACACAGGAGGGGACAC
TGGCTGCCTGAGGACTGGCTTCCAGGTACGTGCAAGGCTC
CTCTACACCCCAACACAGAACTCACTCTGCTTCCCCACAC
TCACAAGGACCAGAGCACACAGGACCAGGCCAGACACAGC
AGGCCACCTTCAGGGACACACTCCCATGAGGAAATGCCTC
GATGGGGCACGCACGCCATGAGTGCCCCACACCGCAATGG
TAGGGGTTCCCTCAGCAGAACACAAATATCAGGGACAGCA
ATTAAGTCGACTGGCTGGCACCCACCATCAGAGCCCTGCA
GAGACTCCAGCAGGAAGGGCCTCCAATGCCCAGACGCCTC
TGTAAGGACACTGAAGCTGTTAGGCTTTGGCCTCACTGCC
CAGCGGGCACTTTCACGAATCAGGTGATTTTATTCCCAAC
AGGGACTTGAGAAAAAACTGGTCACTTTCTGAAACACTGA
CCACTTCTTCACTGCACCCGCAGGGGGGCTTACCCTGAGT
AAAGAAGGCTTCTGCCTTCAAGAGGACATGCAAGGAGCCT
GTGACCACGCCCTTCCCTCATCAGACCTCCTCCACCAGGG
GTTCCACACGGAGGCAGCTTTTGGCTAAATCATGGCCATG
ACTGTCTGCTGTGACTTTCTCATCCAGTCACCCCCGCGCA
CTACAACGAAATGCCTCTTCTCCATTTCTCAACATTGGTG
GGAGCCCACACATGCCTGCGTGTTTCAGTGGGTATGAACT
GGCCGCCCGTGTCTGATTTGACACTGCCATCATCCCAGAT
GAGCCACAGAACTCCTTCAAGCTGGATCAGTGTCCTCTGG
ACACTTTGCTCTTGGTTTTGAACATATCACCTATTCTGAA
ACCTAAATGAATTCTGAAATTTATAAGGACCTTCACTGTA
GTGTTCCCTTTTTGGGGACAGCCAGGTTTTCTAAGCCCAG
AGGAAGATCACCACCCGTGGAACACAGAAGAGCCTGAATA
CGTGCCTTCTCAGTCCACTCCTGCAACCACTGCCAATGAA
GACACCAAAATGACACACACACCTTGAAGGGCAGAGAAAA
GCGAGGAAGACCCTGGACGTGATGACTGACCAGGCAGAGA
AAGCTGGACCACCTGGGACCCAAGGGATGAAGCTGGGACT
GTCTAGGGCAGGAATGTCCAATCTTGGCTACCCTGGGCCA
CAATGGAAGGATAATTGTCTTGAACCACACACAAAATATA
CTAACAAAACAGCTGATGAACCAAACCAAAACAAACCCCC
CCACCCCCTCAAATATCAATGTTTTATTAGAAATTTGTGT
TGGGTCAGGTTCAAAGCCATCCTGGGCCACATGCGGCCTA
AGGGTTGGACAAGCTTGGTCTAGGGGAGCAGCTGCAGCAG
GGTTTAGGCCTGCGCTGAGCCATGACAACACACTTGAGCC
ATGAAATTCCAGAATAATTCCCGAGAGTCCTATATGCCCC
AGCAGATCCACACACAAGCAACTGGAGCTCCACCCCCACC
CCCTAAAGAGACTGGCCTGTCTGCCTTTGAAAGGCCACCA
ACATAAGAGACCCAAATATAAAAGGAATCTGGAAGAAGGC
AACCAAGCCAGGAGACTGAAGACAGAAGACTATGTTAACT
TAAGATATCAACTAACGGAAACCCTAAAAGAAAGAACGTA
TGAAATTATGGGGTGAAATTTTTCTGTGTTCCAGAATGGG
GACCCAGGGCCGAAGCACAAAGCCAAGGACCTAGATGAGA
CCCACTAAAGGTTCAAGGTGGACTCCAGAATGCCCAGACA
CAAATGACACCTTTGTTGCCCCAGAGAATGGAAGACTCTG
AAACAGTGCTTTCAAAACCCATAGAACATGACCTTTAATT
CTATACCCAGCCAAAGTATCCAACAAGTGTCAGGGAGAAT
GAAAATAACTCCCAAACCGCAGGGCCTCAGACCTCTCACG
TGCTCCCTGCAAGAAGCTCCCCCAGGGATCCAGGGAGAGG
ATGCAAGCCCACAGCAACGTGGAGAGAGAGCAGCAGCCTA
GCCAACTCCCTCAGACTGGAGCAGGAAGTGGACACCTGCA
AGAATGGGGCACACCACCTACGTGTTCTTGTATTATGGGG
TTGGGCAACTCTGGGCAATGGGGAAAAACTAATGACAGGT
TCGCAGGAAAAACTCAAAAACAGGCCGGGCGCGGTGGCTC
AAGCCTGTAATCCCAGCACTTTGGGAGGCCGAGATGGGCG
GATCACGAGGTCAGGAGATCGAGACCATCCTGGCTAACAC
GGTGAAACCCCGTCTCTACTAAAAATACAAAAAACTAGCT
GGCGAGGCTATGGGAGCCTGTAGTCCCAGCTACGCTGAGG
CTGAGGCAGGAGAATGGCGTGAACCCGGGAGGCGGAGCTT
GCAGTGAGCTGAGATCCGCCACTGCGCTCCAGCTTGGGCG
ACAGAGTGAGACTCCGTCTCAAAAAAAAAAAAAAAAAAAA
AAACTCAAAAACATGAAATGGAATGAAAAGAGGGCCTTTT
ATGAGTTACTCCAGGAAAACATATGGTGTACGATACTCAG
GGAGTCCTGATGTTATTACTGGGGTGTTGGAAAGCTAAGA
CAAGGGTGTGTGGTGTCAAAGGCTTGTTAACTTTACAAGT
TAACAAGTCTAGAAGGACTTGACTCCAGCACTGTCCACGA
TCCACACATGCCGGCGGCGCTTGGGAGAACTGCAGCTCAC
TGCAACCTCCCAGGCGCGATCTCGGCTCACTGCAACCTCC
GCCTCCCAGATTCAAGAGATTCTCCTGCCTCAGCTTCTGG
AGTACCTGGGACTACAGGCGCGCGCCACCACGCCCAGCTA
ATTTTTTTTTATTTTTAGTAGACACGGGGTTTCACCATGT
TGGTCAGCCCACCTGGGTCTCCCAAAGTGCTGGGATGACA
GGAGTGAGCCACCGTGCCTGGCCTTTTTTTTTTTTCTAAC
AGACCAAAGCATTAGAGTCCCCAGAGGAGGGAAGCAGCCC
TGCAAGGGAATGGCAGAACCAGGAGGGCTGAACCTCAGGT
GTCAAGACATCAGCACAGCCAGCCTAGTTTCTCCCACCCA
CAAGCACATCTGCGGCCCTGCTGCACACATGGGCAGAGGG
TGGCTGGCACATCCTGCCTTGGCACATTCCAGCATCCCCA
CAGGACCCTGGACCTGCCAGCCCCTGCACCATTTACTGCT
TCTGTGACAGGTGGAGACCCAACAGAGTCTCGGACGAGGG
AGAAAGATCCACAGCAAACCCCGCTCTCAATTCCAGGGCC
TAACTTGTGTCATGCCCAGGCCAAGTGCTGTCACCCTTTC
TTCCACCAGAGTTCCCCCCACACAAGCCAAAACCCTCTTT
TCAGGTTCATCGGAATTATCCTGTGGTAGCAGCAAACCCT
GGGTTTCTCAGAGCCTTCCTGCTTGTACACGATGGGACCC
CTCACACTATGAGAGGAGGGCTGCCCAGCAGGAGGATGCC
AGGAGCCGCCAGTGGCTACTTCTCTTTCCTGACCACCCTG
TGGGCTCCAACTCTGGGGAAGAAAAGTCTTTTAGGAAGAA
TGTTTTTTTCTTCAGTGAAGACCAGAGACCAATGGTTAAG
GTGGCCTTCAGGCATTACACCAGAGAACAGGACAGTCACC
TCTGGCAGCTACATTCCCTGACACCTCACTGAACGGGGTG
GGGAGAAAATGCAGCTCTGTGAGTTCACATCCGTTTTGTG
TCTATGAATGGATCCGACCAAAATGGTCCAGATGCACAGG
GGAGCCAGCGCCTCTGTGGCCTGTACCCAGACCACCAGCC
AGTACCATCCTCGGTCTCTTGCAGATCTCAGGGATGCTTT
GGCATGAGTCAGGGAAGGGAACAGGCGCAGGCAGAAGGTA
GATCATTTTCCCCAACCTGTCAGAGCTGGTGTACGGAACA
GAATCTCTAAGTGACTTGAACTGACAAGAACCAACAAAAA
GACAGAGATACCTCCAACCTCTAGCACAGGACAAACAAGC
TCCAGGTCCAAGATTTTGTTCCGCTGACTGACATCCACGA
ATGGGGCTCACATGATGTGTGCTCTGCTTACATGGAAAGC
CAGTGACATCCAGAGTTCACTTTTTGAGACAGGGCCTCAC
TCTGTCACCCAGGTTGGAATTCAGCGGTTCGATCACAGCC
CATTGCAGCCTTGAACACCTGGGCTCAAGCGAACCTCCCA
CCTCAGCCTCCCAAGTAGCAGGGACTGCAGAGGCACGCCA
CCACGCCTGGCTGATTTTTAATATTTTCTACAGACAGGGT
CTCGCTATCCTGCCCAGGCTGGTCTTGAACTCTTGGGCTC
CAGTGATCCTTCTGCCCTAACCTCCACAGTAGTTAGAACT
ATGCGTGTGAGCCAATGCACCCCACCCAGAGTTCTTTTTT
AAAAAGCTTTTATTAAAGTCAAGTTCACTGACAGATAAAT
TACACACATCTTTATAGTTCATAATCTCAATTTTACTATC
TAATCTGAGGAAACTGAACAAAGTTGATGACTTTCCGAAG
GGACTCATGTACATTATACAACATTTTAAGGATTTCTGAG
GAACAGCAGCCTTTCAACAGTCAGACATATAGTGTAGATG
ATCAATTTTGTGAAAGCCTGTGTTCATTTCCCACATGAGG
ATTTTCATTTTAAGAGTCCTTAAAATGAAATGCAATATGG
CCATTTATTCTCACCTGCACAAGCTGCTGCTTGTTTACCA
TAGCAGCCAAATAAAGCCTATGGTCATCAGTCTACCTACC
AGCCAAATGCTCCATTTCTGTAGGCCTGACATTTTTCTGC
AACTGAGCACTGCATTACATTTTGTCACTATTTTACCAAA
ACTCATGTAAAGGGAAAACTAAATGTGCCGATAACGGTGA
CAGGCAGACACATCTCACAAGCCAGCACAATTGTGACACA
GGTGCGAATCAAAAGGCACGATCAGAGGGGAAGACACACG
ACCGAGACACTCTATGGACCCAATCATGTTGAAGAGACTT
ACAATCATGCAGACTGAGACAAAAGAACAGCACACACATT
CTAGAACTCTCATTCTGGCCTGCATCTGAAGTGAGTCCCA
CTGAGTCTGCTGGGTTTTTTTTTTTACAAAAGTTTCAGGA
TGTTTTTAGAGGAGCTCATTAGGCATTACAACTTGATGCG
GTGACCCCACAAGCCATTAGGAGACGAGGGTCCCCTCTAA
CACATCTGCTGCTGGTCTTGAGTTAAGGGAGGGCATTATC
TATCAGTTCTTTCAGATGGGGCAATCAGTGAAATTCAGTT
TAGATCACTGTTTGTCAGCTTAAGATTCAAGGTGGTATCT
TAAATCAGTTTGTGTACTGATAGCTAGAAATGAATTCCAT
TTTTGTGATTCCACCTCATGGACTGAGTATTAGGACTACA
GCTAATGTGAACACCAAAGAGTCACTGCCCACTAACTGCT
TATTTGTGTATTTCTTGCTTCTTGGTATCTGTGAAGTGTT
ACTTAACTGTCCTCAAAGCACCTCATCAAACATAAGCCCT
TCTGAAATATGCAGATGCACAGCTCTGAGCACACACCAGG
TGGGCTCCCAGGGCTTCTGAGGGCAGTGTCTTATGACCCC
TGACCATAGCTACAATGAGGGACTTGCGCTGGCTATGCAT
ACAGCATCATAGCAAACGCCATCCAGTCCTTTGTGCTGCC
CCTGCCCTGCTCTCTCAGTGATGGGACTCTGGTCTGTCAC
TGAGCACAAGGCCCTCTAGAATAAAACCCATGTTTCCTGG
CCTCCCTGCAGCTGTGCAAACCCTGTGAGTCAGCTTTGTC
CATGGATGCCTACACAAGGACATGGAAGGGGCAGCAGAGC
CTGGGGCCTACCGGTATTTCTACTCTGGCAGGCAGGGTGC
AGTTGACCTCTACCTGGTCCCCAGTGCAGTGACTGACAGA
CTAGTCACTGGGAAAACCAAGACCAGAAATGCAAATCCAC
ACTAGCCCACAACACTGAAACTCACAACACAAGCTGAGAA
TGAGGAACCTGCAGGGATTTAACACTGCAACGCGGAACAG
TCAAGAAACACAGCATCCCTGTTGTGCAGGTGACAGATGC
AGGGAGAATACTTCAACCAGCCCCATCCCCAGGGCCAAAG
AACCAGCAGTTTGAGGTCAGTTTGGTGCGGTGCCCACAGG
GGAGACCCTGTCTCCACAGGACTTCTGACCAGAACCCCAA
CTCCTAGGTGAGGTGCCAACGCCCTGGATCATGGCCCAGC
CCAATTCTGCCAGGAGCCTATGCCGTGCCTAAGGGCTCTT
CCAACTTGAGGGGAGGCACTCCCAGGGGCCTGGACCCTTG
TGATTCACTCTAAACAGCATGCTAAACAGCGAGTGACTGT
GATGGCACAGCACCAAGTCAAGAGGGCAGGATGAGTGTCC
ATACCCCAACCATCTGCTAGCAGTGCGTTCCCCTGTACCT
CACATGGAGGCCGCTGGTTCCAACAATGACCAGAGGCTGA
GTCCACAGTGCCCATCTTGGCATAGTCAGCGCAGACATGG
CAGAGCTATCTGATGTGACAATGCTACCCTGGTTTTCAGG
GGAGTGCCAAGAACCCAGGAAGAGAGGGTGAAAGGGCCTC
TGACCTCTGCTGGGAAGTAAACCTCATTTATTCAGCTTTG
CCAGTTCACTTCCTGAACTACACACTGACCACAGACATGC
TGGGCACTGAGTTACTGCCAGGCGCTATTTAGGGTGAACA
TGGGCCCATCCTTGTGTGGGGCCAGGGGATCCAGCGCCCT
GAAGGCCCCTTTCCCACATCACTTGAAAAAAAAAAAAATG
GGGAACTGGAACAGCACACTGCTGGTGTTGCTGTCATAAA
CTGGGAGAGCAAGTTGCTCCTTCCTCCAACTACTAGGAGG
GGGTGGGGCCTTTGAAGCTTCTCCATACCAGGTTAAAGAA
AATTAATGCAGTGGCTGCACCAGTAATTGAGCCAATGCCT
AAAACTTGATTTCTGCCTTCAAGAAACTTTCATTTTTAAA
ATGTGGGCTGAGGGGAAACACGACACAAAGACTTGCTCTT
CCAGAGGCATCAAAAGCGAAGTGCAACAATGGGAGTGGGA
GCCATCACCAGGTTTCCCCCAGCTTTGGGATGAGCACTGC
CTTGCTACCCCACTCCACCCCACCCTGGTCAGACATGTAA
AGGGACAGGGACACCCCCAACAGGCCCTGGGAGGCCACTA
CCCTTGCAGGAAATCCTCGCTTCTGGATGCACTCCAGAAG
GTAAGAGAAAGGCACACCGCAGGGACACACTCTGGGGACC
TCCCCTCAGGTGACCTAGGTCTCACACACACACTGGCATC
TGCCCTGCTCTCCAGATGATGGCGGCTCCTACACAGCGAC
CCCATATTTCTCTTCAAGGCTTTAGACCCTCCTCCCAATT
CCTGCCCCTTGACAGCTAGCTTTGCTGCCGAAACCCCCCA
CCCAAACCCAACAGGCATTCTCCACTGTGATGCGAGTAAC
CTCCCTCCTGCTCCCCAGGCAAGAACCCTGTCTCCAGCCT
CCTCCTGCATGTTCTCAGCACACCAGTCAGCCAGGTGACC
CGATGCTCTACTCAGAGCTGCCCCACGGCTGCTTCCAGAT
CAGGTCCTTGCAACAGGCTGCGTTGGTCCACAACATAATG
CCCACACTGTGCTCTAAATGCTGCCTCTGGCAACCCAAAA
GGAAGTGGAGACAGCATCCCAGCACTCGCACAAGATGGGA
GAGAACCACTGCTCTGCCCCAACTATGATGCAACGGGGAG
TAAAGGAAAGTGACTTCACAACTATGCTAGAGGACCAAAG
GTGGCAGCCAGAGAACCACCCTTACCAGGCTGCTCATGCA
CGGACACCTCCAACCTCAAGGACAAGCTGTGTCCATGAAG
CAACCACTGTAGTTTTTCCTTCTGGAAACTGAATTCTTGC
TATGATTCTGAAGAGAACAATACACAATCATCTTTGATTT
ATAAGGTGATTCTGTTCCTGAAACTTCAGAACACCTGTTA
AAACTATGCACAAAAAAGTTTTTTTTTTTTTTTCATATTT
ATAACAAGTCTAGGACATAGGTCTAGGTCATCTGGGACAT
TAGATGACCTCCCCTACATGAAGGTCAGACAGGAAGTGTT
CTTGCCACTGCCAAAGGTGCCAGTGCTGCCACCCAAAATG
CCCCCCCAGATTCCCCAAATCCTTTTTCTGGGGATCATAG
ACCCCCTCTGAGGGCCGCTGCACACCCCAGCAGGCTTCCC
ACCCAGTATGCACCCTGCTCCTGGCAGGTCTCCAAACTCA
GCCAGTGCATCCACCTCAGGGATTCTACCCTGATTGTCCC
AGGCCACTCCGCATCTCTGCTCACATGGCACCTGTCAAAT
GACACTTAGCCCCTTCTGGATGGTCCTGGTATCTCCCTGC
CTTCCCTCCACCAGTGTGGGTGGCTCTGTGTGGTACTCAC
TGTCACAGCCCCTGCCCCCGTGGAGCCTCATGCTCATCAA
GTAGGGCTTCCTTTGCCCAGAACAGCCTTCCTCCCCAGCC
TCCCACCCTCTTCCGCTGGGCACTGCACAAGTGACTCACT
ACCAAGGAGAGGAGAAAGCAATGGCAAAAGAATGTTTATC
AGGCCCCTAGGGCTCATGAAGATCAACTGTATACATCTAC
AGATGTGCTTTCCCTAAAAATTAAGTTTGTCACAAAAAAC
TTATCGCGTCAACAAGGAATTTCATGCTGTTTAAAAACTG
TACTCACGTGTGGGTTAGTCTGAACATTCATTTGACTGTA
AAAATGTGGAAAAATGGGGTTGAAGATGCTGTTAACTACT
GAAGGCAAAAAAGTGTGGCAGCTCAGTGATGTCAGACACC
ACAAGAGGGATGCATGTTCAAAATCTGTTTTCTAAACCTG
CCCCCAGGTCCTCAGCTGGTGAGTAGGTATACATTTTTTT
TTTAAGAGCTAAGGTTCTTGCTCTGTTACTCAAGCTGGAG
TGCAGTGATATGATCACAGCTCACTGCAACCTTCACCTCC
TAGGCTCAAGTGATCTATTCTCCTGCCTCAGCCTCCCAAG
TAGATTGCACTACACAGGTGTGAGCTACAGTGCCTGGTTA
ATACAAATATTTTAAGGAATATGTCACCACCAAAATTGCC
AGATGTATTCATAGTATTTTAAATATAAATCAATAAATTT
GATTAGTGAGTGAGCAACTGCATTCCCATCTACAGAAGGT
ACAAAGCACAGGCACATCTAACTGCCTGCGTTCCCAATCC
TCAGGATGAGTCTAGATGATATCTAGCAATAGTCCTCTTG
ACCATTTGTACCTAAATCAAACCTATAAAATACTTAAAAG
TTTCCCGTATAGTGTATATGGTACTGCAAAAATAACTTGC
TGTATGACACAAATGGAAAGATGTCTCATATCTAGCCATG
CTACCACTGGAAGTCCTTTGGAAATGAATCTTTCTAGCTT
GCTGGCATCCCTTCAGGGAGTAAAAACTATTTTAATACAT
TCTGCCTAGAAGATTTTCAAAACACACTATTTTGAGGACA
CAGGAAAACCCAAACTCAGTTTCTCACTTATAACACAGGT
CGCTTCTCACACCACATGAGCAGGGGTTTCTCCACACATG
CCAAGTAAGCAACCAGTTCTGCGTTCTGCAGCAGACACCG
GCTAGGTGTCCTTTAATTCAGTTCAATTCTGACACTGTCC
ACCTGGAGGCAATCACAGGCTACAGGTTATTTTACCTGTG
TTTCTGGACAACCATCTATAAACCATAACTCCTTCCCCTT
GGGTTCAATTAATTTGCTAGAGTGGCTCACAGAACTCAGA
AAAACACTAAAGTTTACTGGTTTTTCATAAAGGATATTAC
AAACAATACAGATAGAGAGATGCATAGGGTGGGGTATGAG
GGAAGAGACACAGAGCTACCTTGCCCTCCTGGGCATGCCA
CCCTCCAGGAACCTCCATGAATTCAGCTTTCTGGAAGCTC
TCTGAAAGCCCAGGCAGGCCTTTGGGGTATTTCCCATCAA
CAAGGAATTTCATGCTATTTCAGTATTGTACTTAAGTGTG
GTTCAGTCTGTACATTCCTTTGTACAAATGTGGAAACACG
GGGCTGAAGATGCTGTTAACTACTGAAGGCAAAAGTGTGG
CTTCATGATATTGGTGTGATTGATTAAATTATTGGCTACT
GGTGACCAGCTCAATCTTCAGTCCCTCTCCACTCTGGGGA
AATTGGAGAGTGGGGCGGAAACCCTCTAATCCTGCCTTGG
CCCCGTGACTAGCCCTACCCTGAAGTTTCGTAGGGGCTGC
CCGTCGCTGGTCAACTCATTAGGGTACAAAAAGACATCAT
CAGTTTGGAAATTCCAAGTATTTTAGTAGTTGTATGGCAG
GAAATGGGAGGCAGGCCAGATGTGTATTTTGCAATCCACA
ACTATAGACTTCTAACTTCCTGAAATGTTCATGGACTGAA
TCAAGTCTCCCGTTCACTTCATGCTGTATACTAGCAGTGA
GCCCTGGCCCTCAGGGGTGTGGGAGAACGTCTGCCTTCTA
AACAGAATCATTCTCAATTGCTGTGCCTGTGAAAATCTGC
CTTTTATGCTTTCCCTGTCTCTTCTCTTGATGTCATTTAG
GCTTCTCCTGTTATCAGGGCCTGTAAGAAGCACCACCCTT
CCCAGTCTGTTGGCTGACAACCGGCTGCAAGCCCTTGTTA
CCACTGTGTGAGAACCAGGAAACCAGGATTATTAGTCAAG
GACATTATGGCTAATCAGCCAGCCTCACTGTCTCCTCATC
CTTGTAGATGGTTGAGTGACAGGACCCTAGGGGAGGACCT
GAGAGCCTCCTGGGAACAAAAAACATCCAGGACATGTCTG
TCAAGTTGCTAACAAGGTCATCTGACCCACCTGAAAATGT
GAAACTACCTTCCAAGAAAGACGGTGCTGGGCACCTGCAC
AGCTGTAAGGCGGTAAGTGCAACTATGCCTTAAAGAGTTT
ATAACCACCACAGGAGAATACGAACCTGAGGATGAAGGCA
AGTCCTGGAATCCCAACATGAAGGGGCTAAACCTTTTCCA
AAAGACCACTTCAGATGCTACGGGCAGGATACCCCTACCA
ACCAACCACACCAATGAGGAGCAGGCACAACACAGAAAAC
ACAAGTTCTCATAATTTAAGATCCCCACTGCAAGGCCTTT
TCGTGTTTCTCTGCCAATTACCTCTGACAGTGCACTCTAC
TTCCTTTCACCCTCTTGAGCTTACCCAGGTGAAAGGTCAG
GGGGAGAGGACAGAATGCCTATGAGAGACAGTATGGGCCC
GCCAGCACAGGTTGGCTGCAGCCTCTTGCTCAAGAGAATG
GTCACAGCTCAGGAAGAAGTGTGTACAAAAGCTTGGTGAG
CATGGCCTGTGAGTAAGAGCAGGTTTAAATACACCAAGGA
AACATTTAATTTGAAGAATCTAGAAAGAACTGCTTCAACT
CTCTGAAACCACAGTCATATACTTCGCGTGTGAACTTGCA
CAACAGGTTTTTTTCTCTTAGTTAGGTCTACTTCTATGAT
CACTGCAGCAGCTGACAGTCCATATTAAATTTTACTGAAG
TGAAAAATGAAAGGCCAAATCTATCTTCCTATAGTTTCAA
GCCTGTCCAGTCCGTAGGGGCAGATGAGCAGGTGAAGATG
TCTGAATGTCCTCTCCATATTGTGCCAGAGGTACAGCGCA
TAGCTAGACTACGTGATGTACAAAACCAGAACTGTGAGGG
GCACAGAACCAGTTTTTGCTTTTCACTCACAGTCATTGTG
TGACTCAGCTGTTGTCCACACCAACTATTTCAAATCTTTT
CCAACTAGCAAATCTGAAAAACTGCCTGACAGGCAACAGC
ATATTCCTACTGCTGCAAGGATTTGGATTTATTTTCAACA
AGATACACCCAAAGACAAGTGACAGATATTCTCCGGTCTA
CCAACATGTGAAAACGTGGACAACACACCTCTAACAATGT
GGCCAATCAGATGTGTGACTAACATTTATACTACTCAATT
CTTCTCAATTTTGGACCCAGCTAATAGTACGGCATTTCAG
GACCTTATGGTTCTGGCTACCTTGGTAGTGCTGGTGAAAA
TTCAAATTAAATGAGGACACCATCCATGCAGTCACACGTG
TTAGACAATGGCTAACGCAAAAGCAGAGGGCCACAGGGGC
CGCACATAACTGCACCTCGGCATCTCACACTCCTCCCAAC
ACACTGCGGAAAACGCCAGAACCACCAGCCTCGCAACAGC
CGGCGGCAAAGAAAACTGCTGACCACTAGTTCTGTAACAA
GAAATACAACTGCCCACTCCAATAGGGGCAGTGGCACCAA
CTCTACAGCTCTCAACTAGGCAGCGACTTCGGGGACCATC
CAAAGACTCCGACCTCCCTTCTTTTCCTGCCTGCGATTCC
GAGCGCATTTCTGCTCAATTCCTGCAAAGCAGCAACTGGC
TGCCTGGACGGAAAGGGAGAGTGCCAGGAAGTGCCGTCGG
AATGGTTATCTAACACTCTAGGTGCGCACGGCTGTCCAGC
CCCAATCTCACAAGCCGTAACCACCCAGGCTGTGCCCCGA
GAGAGCGCTGGGGCCGGCCTCTGCGGCCTAGAGTCTGCGA
GCAGGTCGTTCCGCAGGCAAGTTAAAGATTCACCAGCTCA
AAAGAGGCCTTCTTATCTACTGCCGAGAACGTCAAGGAAA
CCATCCTGGAGTTAAAGCGAACATCGACCGGCCCTCTGGA
AGCCACCGGAGACTTCATACTGACCCCAAATCGCGTCTCA
CTGGTGTGAAGGGAGGCACTCTGGGCTTCCCCGAAGGTCC
ACGCATTCCGTTCAGCAGACAGGGAAAGGCGCGGGGTCCT
GTCCACTGCCCGCCCGCTCGCTCTCACCGCCCCTGACCCA
GTGCCTTCCTCAGAGGAAACACGAACTGGATGGAGTCGGG
AGGCGAAGGTGCAAGCCCCCACCACCTACGTGACCTTGAC
GGCGTCTTGGGGCCGCCTGAGCCTCAGTTTCCCGGTCCCC
GAGGCGGCGGTCCGCCCGGATGCCGCTCGCTAGCGGCACT
CGGGTGGAGGAGGCCCCACAACCCCCACCGGCCCCCGAGG
CCGCTACCCCAACCCTCCACGCGCGGGCGGCCTCGGGAAA
CGTGAGGGGCAGAGGCGAGGGAAGCAGGAAGCCCAGGTTT
CCTGGAGAAGAGCCTGGCGTCCCGGCTGACTTCCGGGCGA
CGGGCGGGGGCAGGGACCGGCAGAGGAGGACAAGGGGCCG
CGGGCGACTCCGGGAACCTGTGAGGGGCGCGAGGAGCTCA
CCGACCCGCCCGCCCTCCCAGCCCCGACTCCGGCCGGGCC
CCAGCCTCAGCCCGGCCCGTCCTCGTCCGTCCCCGGCCCG
GCCCTGTCGCCGCCACCGCCGGGATCGCGGTGCCCTTCGC
GAACCTCAAGTCGCCCTGAGGCCAGTCCCCAGACCCCGCC
AGCTCCAACTTGTGTGCGGCCCACACCGACCCGCGCCCCT
CGCCCCTCACCTCAGAGGTGCCGCTGCCACCTGAGCTGTG
CTGTCTCTGCCTCCCACAAGATGGCGGCTCTGACGGCGGC
CGCCAGCGCCCAAAGTGGGAACGCTGGAGCCTGCTCCACC
GTGCGCCCGCGACGCAGGCGCGCTGGCTCTCAGAAGGGCT
GCAGAGGGGCGGGGCCGGGGACACTCCCGCCCCCGGGCCG
CGGTCCCAGCTCGCGCGCGCCCTAGGGGCGCCCACCCTCT
GCGCCTGCGCCTGTGAGTCTTCCGAAAAGACACCTTGTGG
CTCCCACACGCCCGTTTGGCAGATTCGGAGACTGAGGCCC
GCGCGGCTGCTGCAGCAACTGGAGCGGCGGGGCCGGGTTG
CCACCCTCCTCCTCCCCGACCCGGCAGTCACCGCGAGCCC
TCGGGGACCGCGTGAGGACTGGGGTGCGAGGCGCCCCTTC
GCCGAGGTTGGGGTCCCTGGCTCCCAGGCTGCGCGGGTCC
GTGTGCCCCGGCCCTGTGGAAACCTGTGGCAGTCGCGGGG
CCGCGGCGGAAGGTCCGAAGGAGGGAGGCCTGCTGTGTCC
CCGTACTGGCCTCGGTGCCCCGGCGGCCGCAGTGATTCGC
GCGGACTCATGCCGGGGAATTGGCTACAGATGAAGCAAAG
GAGGAGGTGGCCTGGGAACCCCAGGGGGAGTCCGGGGCTG
TGGGGGTGGGGCCCAGAATTGGGGACGGGTGCCCAGAAGG
GAGGTCACAGCGGTCTCTAATGAGTTGGCCTTTCAGCTGA
GATCCAGTTGAGGCGGAGGAGACCCCGCTCCCAGGAAGCC
CTCCTGGATTGGTCAGAAGGGAACAGAGGCCTGGCTCTGC
CCACCACCCTCAGGTCTTCTTGCCTCTTCCCTTGTGCAGC
TGTGAGGGATTGGGCTTGTGGGAGAGTGTCCGTGCAGCAC
AGTTCTCTGGGTATTCTGGAAGTCGGGAATCAACCTGATT
TGACCAGGGAGAGGCCCGGGGGCAGGGCCTAAGGGGTGGG
GTCACTGGGCCTGGCCCAGGCCTCCCGGCGCCCTGCTGTC
AGCTTATCACCTACCTTGCTTGCCCTTTGGTGGCGCGTCC
CCACTGCCCCCTGGTGGCCAAGTGGCCAATGGAGTTCTAC
CCCAGGGCTGCACCTGCGGTGTCTTCGAAGAACCCCAGAA
GTGGTGACCCACCTGCCCCCAAATTCAGTCCCATTTTCTG
CCTGGGGCTCCCGTCTGAAATCTCACCTCTGTGAAGCTGC
GGCAGGTTGCCTGTTTAGGGGAAGGAGGTCTCCCTCCCAC
CCTACAGGCATCTCAGATACTCTTGGAAAGTCCCAGGGAG
GGGTGTGGATGCCTGTGGAGCCTTTTGATTGTGCTGCCTC
TCCCCGCTTAGCCAGAACTGGGCCATGTGCGGACATTTCA
TGGGGGATACATGTAGTTATGGCCACTTTAGGGCTGAAGG
GACCTGGCTTTGGTTCTCTGATGGCAGAGCGTGGCCAGGG
GTGGCTCCAGTGTCACTGAGTGGGGATTGTGTGGGAACTA
GAGCCTGCTTCCCCTTCCTTTAAAATACTCTATTTTTTTT
TTTTTTCTTTTTTTGAGATGGAATCTTGCTCTGTTGCCCA
TACTGGAGTGCAGTGACATAATCTTGGCTCACTGCAATCT
CCGCCTCCTGGGTTCAAGCAATTCTGCTGCCTCAGCCTCC
CAAGTATCAGAGATTACAGGCGCCTGCCCCTATGCCCAGC
TAATTTTTGTATTTTTAGTGGAGACAAGGTTTCATTATGT
TGGCCATGGCTGGTCTCGAACTCCTGATCTCAGGTGATCC
ACCCGCCTTGGCCTCCCAAAGTGCTGGGATTACAGGTGTG
AGCCACCATGCCTGGCCCCTTTAAAATATTTTATTTTAAA
CGTGAAAAAATGCAGACAGGAAAGAGTGTATGTCAGATAC
ATGCACAGTTTAAAAAGTAATGGATTTCTGTATACACAGC
CCTAGGGTTAAGAAATGTACCTTCCCCAGCCTGGGCAACA
TAATGAGACCCCATCTCTACAAAAATTTTACAAAGATAGC
CAGGTATGGTGACACATACCTGTAGTTCCAGCTACTAGGG
AGGCTGAGGTGGGAGGATCACTTGGGCCCAGAAGTTCAAG
GTTACAGTGACCTAGGACTCTGCCGCTGCACTCCAGCCTG
AATGGCAGAGTGAGACCCTGTCTGAAAATAATAATAATTT
TTTAAAAAGTCCCTTTCCGCTTATTCTGTGCTCCTGGTTT
GGCCTCCCCACCACCACCAGGACAAAAGTGATGTCTTCAA
GCCAGACAGGTACAGGGGAGCCCAGGTAGTCACACCCAGA
TTTCTGCCCCTGGAAACAGACCCACTAGGGAGCTAAGAAG
TGTCAGGCAATGAGTTCCTGGGGAAATTGAGGCCCCGGTG
CTCTCCCAACACTGCCTAGGGAGTAGGGATCCCTTTCTCT
CTACTCTGAGGTCCCTGGGATCAGATGAGGTTTAGCCAAG
AGGGGTGGGATGAGCTGGCTAGAGGGAGGGGATTGGGGGC
CAGGCTGGACAGGGACCCTCCAGCCTTCATGGCTGCCTCC
ACTGTCAGTCTCAAAGATACCAGCTCAGGTGGGGCTGGGC
TTCTCTCTTCTGGGAGTGGCTGCACCTGAGAACCAGGTCA
GAGACATGGATGCCAAACAACGGAACGGGCTGGCCTCCTA
GGGAATGCAGCTAGAGGGACAGATGAGCTGTCTGGAGCAA
AGAAGCAGGAATACCCATGTTGGAGACCTAGTAGGCAGCC
ATTGTTGCTAGGTGAAGGGGACCCCAGCCCACCTCAGGCC
TGGCAGGCACTTTGGTCAACCTCTGAGTGCAGGGCTATGA
AGTGTGCAGCATTTGAGCCAGGTCACAGATGTTCAGAGAG
GTCTCACATGTACCTGATGTCACCCAGCTAGGATGAAACC
CCTCTGAAGCTTGACTACATGCCCAAGTCTGCTTATTGCC
AACACCTTTACTCTTTCCCCAGCCCTGCCCTCCCTCTTGG
GGAACAAGCGCTTTGGTGCCTCTGCAGACTGCAATGTTAT
CTTGGATTCCTCCAGTGATGGGCAGCTCACTACTACACCA
GGCATCCCAGGACAGAGTTCTCCTCTGTGGATTTCCTGCC
CCACTCTGTCTCCCACATGGTTGCTCTGCCGGCTCTCTGT
TGGGAGACTATAGATGAGCTAAAGCTGGAGAATCACACTC
CAAGATGCCAGGGCATTCTGTGGGGTGGCACTGCCTCCAC
CAGAATCAGTACTTTCTCCTCACACTCAGGGCCTAGTCCA
AGCACTCAACCTCTAAGACCTGTGGCAGGAAGAATTCATA
CCCTTAAAGACTTCTCTGGGGGGTGAGGTAGGGATAGGAC
CTTGCTGTCCCCTCTGCCTGGCCCTGTTTCCTTCTCCCCC
AGACCCCTACCCAAAGCCTCCCCTCTGACTGGTCACACTA
CAGGACCTGGAGCATGCCACAGGAATTATTATGGCTGTTC
TGACTGCATGGGCCCTGGGAGAGGCCCCCACCTCCCAGCT
CAGGGTGGCCCTGCCCTGTCTTCTGAGCCTGGGCTGGGGT
CTGGGGTCATTCGGGAAGCTGGTGGCCAGTGGTGGGGGTT
CCAGGGGCTTGCCTGCACTACACAGTGGCTTAGGAAATTA
CAGTTGAGTTCCGTGAACTCCAGGGAGTTAGCTCATATTC
CTCTGACTTCTGGTCCTTTTGAAGCATCACCTGTTTCCCC
TAATACTCCGGCCTCAGTTTCCCCATCTCATGCCAGCCCT
CCAAACCTCAGATGAAAGCCTAGAGCTGCACATGCCCCTC
CTCTGGACTAGCTCTCGGGGGACCTTGTTTTCCCAGGCAG
GCTGGCTTCTCAGGGCAAGGACTGTTTTCTGTCTGGTTCC
AGCCTCTTGTCATGCCTAGGTGGACAAATGGGGAGCCAGT
GAGGTGAGCAGTCTGGGGAGGGGTTGCAGAAAAGCACATC
TTGGCTCTTCTTAACCTCTGAGTGACATTTAGCATTTCCT
CCCATCTCGAATGCAAGGAGCATTCCCAAAAGCAGTATTA
GCAGTACCTGTGGTTTTTGTTGCTGAAATACCAGAACTTT
TCATCTCAGAGCTGTTGCATGAAATCTGTAAAGATTTTTT
TCTCTTTTTTATTTTTAAAGACAAGGTATTGCTTTGTTGC
TTGGGCTGGTCTTGAACTCCTGGGAAAGTGACCCTCCTAA
CCCAGCCTCCCAAAGTGCTGCCAGTATAGGGGGGCACTAC
CACGCCTGGCTGGAAATATTGTTTAAACTCTCTGATCAAC
TGAAGTGACAGAGGTGGCCTGGTTTTACCATTTCAGGTGC
TAACAACAAAAGAAGTTCTGACTCTGGGTACACGTACTGA
TCCACTCCTCCCATCGGGATAACAAAATACATGGCATCCC
CAAAGTGACATACCACAAGTCTTAAAGTGTCTGATGGCGC
CATTTCTCCAGTCTCGTTCATCACTTATCTTAAGCATTGG
TGAAACCCCACTTGGCTAGAGTGGTGCCTGCCTGCACACA
TGAGCCTTCTCCCTGTCCTGGACTCAGATAGTGGCCCTGA
CTGTGGGCCTCTGCCTACTTTCAGACACTCCCTTCTGCCC
GTGGGACTTTGGCAAGTTGTCTGCCTGCCAACTCCCCACC
CTAATAGCTTGCCTTCCTTGCCTCCTTCCCTCCCTCCCTC
CCTCCTTCTGTCACCCCAGATGGAGTAGAGTGGCATGATA
ATGGCTATTTGAGCCTTGAGACCCCGGGGGGGGATCCTGG
GGGAGAGGGATCTTTCCAGTCTACTTCCTGGCTGGACATC
AGAACCTGGGATTCTGCAGAGTGACCAACTTTGCCCCACA
GCTTGGGGCCTGCCTGGGATCTCCTTGGCCAACATCGAGA
CCTGTATCTGAGCTCAGAGCCCTGGAAATGAACTGGGTGC
TGCCCCAAGGATTTGAAGAGACATGTCTGAAGGTGTGGAG
CTACTTTGCTCTAGGGCCTTTTAGAGTCAGAGCTCTCTGG
GGGCAACCAGGGACTGGGGGACAGACAGGGGGTCTGTGGC
AGGGGACACAGCCAGCCTCGTGACCGGGGCCAACACAGAA
GAACAGATTGCAGCTCCAAATGTAGAAGCATCTTGGCAGT
GAGCTACCGTTGCTGTGGGCACACAAGAGGCTAAGCAGAC
TTTTGACAAAAGGCTCTGCTTGTCAGGGGATGTTGGCATC
AAGTAAGGCTTGTTTAAGGCGAACCTTATGTGGCGGGAAG
TCAGAGATGGGAGAGATGTGTTGGTGAGGAAAGCTGGTTG
GGGGGCTTCCCTCTGTCCTTAGAGAATGACTGATTGTGCC
CTGTTTGGGAAGAGCAGTGTGGGTGAAGGGGCAGGAGTCT
CATCTGGCTGAGGCCTGTAGGTGGGTGTGAGAGAGGTTCC
ACATGGAGGTGTGATGAGGACACCAGCAGGTGGCTCACCA
GGGCATGGGGCCATGGCAACCCCTGGGTGACGTTCCCATG
AGGTGGTGGGGTGGGGAGTGAGAAAGGGGCCAGCCCCCAG
AGATGGGGGAAAGGGAGAGGCACATTGTGAAGGTGCCTGC
CGGGCTCCCCTTGGGTAAAGCTGTTCTTTTGAGACCCACC
TCCAGGTTTTAGGGGACTGGAGTCTGTACCTCTCAGGGCT
TCCTCTCCACCTTCCAAGCTTCTAGGCAGAGGCTAGCAGG
AGGGGTACGCCTGGGCTGGGGTCCTTGTCTCCAAGATGCA
TCACAGACTCACTCTGTGTGTGACCTCCCCAGCTTGGGGG
CTGCACGGAGCAGTAATGTCTCAGGACGATATTGGGGACT
CCTGTAGGGTGGTCAACTTTTCACCGACACTAAAATCAAA
GTGGCCAGGCATGGTAGCTCAGCCTGTAATCCCAGCACAT
TGAGAAGCTGAGACAGGAGGATCACTTGAGCTCCGGAATT
TGAGACCAGCATGGGCAACGCAGTGAGACCCCGTCTATAC
AAAACATTAAAAACTTAGCTGGGTGTTGTGATGTATATAT
ATTCCCAGCTACTCAGGAGGCTGAGGTGGGAGGATCACTT
GAGGTCAGGAGTTTGAGGCTGCAGTGAGCCTTGATCATGC
CACTGCACTCTAGCCTGGGTGACAGCGAGTCTCTGTCTCC
AACAAAAAAAAGAACAAAAAACTAAATGGATCTTGTTCCA
CATAGGGCAGACAGGACCCAGAGGACATAGCAGTCCGCAG
CAAAGGCACTGGATTCTGAACAGCCCGTGTCTTGTTTGGG
GATAGGGAAACTGTTGTCCCGGTATGTGGTCCAAGGCTTG
GTGACAAATTCCAGCAAACGTTAGTGGTTTAAAATGGCAG
TCCGCATAGATTCGTCTCTCACAGTTCCTGGGAAGCAGGA
CCCTGGGCTCCATGGCAACCTGGTTCTGCTCTAAGGTCTC
AGCTGAGGTGTCAGTGCCTGGGTTTACCTTGAAGGCTTTG
CGGTGGGGTAGGTTGGGCACCCCCCTTCACGTCCAGCTGG
AGCCTTGGAGCAGGACCTCCTGTGGAACCAGGGTCTTGGC
AGACGTCCTCAATGAGTGACGTTGAGACCAGGCCATCCTG
GATTAAGGTGGGCCCTGGACCCGTGACAGGCGATCATCTA
AGAGAAAGGGGAGGGGGATCTGAGATACACAGATGGGGAA
CCAGCCGTGAGAGGACAGGGTGGAAATGAGTGTGTGGCCA
TGCGCCTGAGGCACCTGAGCCACCAGGAGCTGGAGGAGGC
TGTGCAGGGTCCTCCCCAGAACCTTTGGAGACAGCATGCC
CGGGACACTTCAATGTGGGGCTTTTGGCTGCAGAGCTGCG
AGGAAGTAACTCCCTTGCTGCTGTGAGCCACCCAGGTTGT
GGTAACTTGCTGTGGCCACCGTATGATGCCAGTACACCTC
CTTCCCTCATGTCTGGTGCCAAGGCTGGGAAAGTCAAATA
CCTGGGGCTAAAAGCACTGGGGTTCCTCAGATGATCCTAT
TTGCACCCCTGCATGGAGTGTCTGCCCACACAGCCTCAGG
GTCATGAGTTTTCTGCAGGCAGCCACCTGAGCTGCCCAGC
CAGGCATGTATCTCCCCCATGGGTCAGTTTGAGAGCAGGT
TGGGTCCCGTGTAAGGCTCAGGACTGCTGGGCTTTGATGT
CACCTGTTGCCACAGTGACTCTGGCTGCTAGGATCAGACT
CCTCCCTTCCTGGGCACACTGTATCCCGAATCCCCGGAAG
AACCAAGGGGATCCCCCAGCACAAGCCTTGTTGGGGAGGG
AGTCCTTGGTGCACAGGTTTGAGAGAGAGAGTCGGGGCTG
GCCAGGGGGCGTGGCTCGGGCAGAGGAGAGTGCTCATGGT
GACCCTGGAGGAGACCCTTCCTTCATTCATTGCTCCCAAG
GACAGGTGTTTCTAAAGGAAGCCAGTTGTGGAGAATGTTG
GTCCTGCAGTGGCGATTAATGCAAAGATGCCCTGAACAAA
GCGGGACACATGTGCCTGCCTGCTAGCCCTGTCCAGCTGC
TATTCTCGGATGCATGTGCTCTTGTGGTGGGACCGGTGAA
TGTGTGGCTCCCAGTCCTGGGGCACACCCCATTGTGTGAG
GCTGGGGGTCTTGTGGGGAGCCAGGCCCCTGGTGTGGGTC
CCTGCACAGAAGCCCCACGCAGCCCCTGTTTTGCTGAGTG
CGGCTGAAAACCCCCCATACCCACAGCCCTCTGTCCTCAA
ATTTTTCTCATTTTAAAAATTGTGGTAAAACACCCATAAC
ATAGGACTTACCATTTTAACCTTTTAGAAAGAATTTAAAT
TTTTTAAGACAGGGTCTTCCTCTGTCACCCAGGCTGGAGT
ACAGTGGCGTGATTTTAGCTCACTACAGCCTCCGCCTCCT
AGGCTCGAGCGATTCTCCCACCTCAACCTCTTGAATACCT
AGGATGGTAGGCACGCACCACCATGCCAGCTAATTAATAT
ATTTTTTCTTGTACAGACTGGGTCTCACTATGTTGCACAG
GCTGATCTCAAATTCCTGGCCTCAGGCGATCCTCCCACCT
CAGCCTCCTGAGTAGTTGGGATTATAGGCGAGAGCCACTG
CATCCAGTGACTTTTTTTTGTTTGTTTCTTTAATAGCTGC
CATCCTGATGGGGTGACCTGGTGTCTCGTGGTGGTTTTGA
TTTGCGTGTCCTGAAGGACTCGCGACTTTGAGCATCTTTC
CATGTGCCTGCTGCTGTTTATAGATCTTCTCGGGAGACAT
ATCTGTCTTCCCTCTCATTCTTGCGTGCGGATGTCCACAG
GCTGACCCCTCAGCTGCTCAGCCAGGCCCCTGCTCCTGTC
CACAGGGCCCACCCTCCAGATGCACTCCCTGCCCGCCTCC
TGCAGGTTCCAGATGCACAGGGCATGGTGGCCTAGCCCTC
TCTGTCTCCCTCTGTCCTTCCCTCACCTGCTTTCTTCATA
GCATGTGCACATCTGACATGGTTACTCGTGTGATTTCTGT
CTGCCTTTGCTGTGGACACACCATAGACGCTCAGCCAATG
CTTGAACCAGCAGGCAGGTGGGACTATGCCAGGACTGGAT
GGTGGCTCAGAGAGGGGCTGCCTGGTCTGGGGCCTGACAG
GCGAGAGGAGGAGTGGCCTGCAGCACCCGTTGGAGGTGCA
TGGCTGCCCAGCACAAGAACAGGGGAGGAGGCAGTCAGGC
GGGGGCGCTCCTGCCCAGGCCACGGAGCTTTAATTGAAAC
CCGCCCCGAGCATGACCCCACTCTACCGTGCATTCTTCTC
TTAATTGGGGCCCTTCGGGAGGGGCGACTGAGGTTAATTA
AAAAGCCTAGCTGAAGGCATTGTTGTCTTCCTAGCATCTG
CTGCCAGCACCCGCCTGCCTATGCCCCACCTGTGCCCAAG
GCCTGGGCTACCGGGGTGGGCAGAACCATGCCCCAGGGGC
CTCCAGCCCCCATACTGCAGCCTGCAACCAGCCTAGGTGG
GGGACCTTGCTCATTGCTGGGGCCTTAATGAAAAGGAGAC
TCCCCCTGGACACCCTGAACTGATGGGCCCCAGTGTTCCC
ACCGTGGGAGGGCGAGGGCGAAGCTGGCTCTGGGACACCA
GAGTACCTTGGCCTGTCCTGGCCTACTTGTGTCAGCTCCT
AACTCCTACCTTGGGGGTCTGGGTGCTGCCCACGGCTCCC
AGGCGACTGCACAGTGACCCTGCCCTCTCCCACTCCACTG
CCCATCACCTGCCGGCCCAGCTACACACCTACACCTGGGA
GACCCCTTTCTCAGGAGGCAGGGAGTAGCCAGGGCTGCCG
TGGAAGGTTCTGGGTGCCACAGGAACATGCAGAGGGTGGG
TGGCCCCATGAGGGAGGCCCAGCGGAGGAACTAGGGGAGG
TGCTCGCGCCTCAAGCGTATCTCTGCAGGCTTTCGACACT
TAGTGAGGAGACAGACTCCTTGGAGCAGAAGGACCACAAA
GAGGAACTCAAGCAGTCAGGGAGTGCTGGGCCCCCTTCTG
TCCCAATGGAGGGGGTGATAGATGAGGTGACAGAGTGTCA
CCGTGGCCTGCAGGACAGCCACCTGCCCAGAGCCTAGGCA
CCCATCCGGGCCTCCCAGGGCTGTGGTCCAGGCCCAGAGG
CCTCCACAGAGTCTGAGTAAGTAGGCAGGTGGTGGGAGGA
GGCCCTGTGCACCTGGTACGCAGGGATGCTTGTGATCCAG
GAGAAAAATGAACCCTTGGCAACAGCTGGGAAACATCTAA
ACAACCGATGCACCTGGTGCAATGGACTTGCAGGTGCAGA
CAGCAGCCACACTGAGTCCTAGTCAAGGGGCCCCATTTGC
TGAGTAGGTACATGGCCTGGAGCCTGGGAGCCAGGCATCA
CCCCGGGCTGATGGTGTGGAAGCCCAGGGAAGCCCCTTGT
GCTACACAGCAGGCCATGATGTCCAAGGGGCCAGGGTGGG
ATTCATGCCATAAAGGTGGAGGCTGCTTATCAGTCCCAGG
CCGCAGAACAGGGGACAGAGGCAGACGCCATATCTCCTCC
CTGACTCTGGACCGGCCCACAAAGAAGCAACTCAGAATGG
GTTGTGGCCAACTGCACACCTTTAGGCAGCACTGAGCCAG
GATGGCCTGAGTAGAGCCACCTGTGGTTAGGCACAGCCCA
GGAAAGTGCCCACACTAACAGGGAACAGACTGGCCTCTGA
CCCTCCACCTGAGGCAGGCTGAGTGACACAGAAACGGGAA
GGTGACCAGGACTCTGTGTCTGCAGGATCCCCACGTGATG
CCCCAGACACAAAGTATACAAACCATCATGGACACTGAGT
ACGGTGTGTGACACTGACGGTAACGGTCGCCTTAACATCC
CCTGCGCTCAATCACACCGGCGATCGCCTCGTGTATTTTG
CGCATCACGGCTAAGCAATCTTTCAAATATCGCACCGCCA
GATTTTGCGGTTGATCGCATAACGGACGCACCAAAACGTC
ATCTGCGCTGTCGCCTGGGCCGTCATCGCAAATATACTTT
ACGGTTGATCATCTGCGAGCGCGCGCTGTGGTATCGTGAT
GTCATATTAACGATAAACATAGCTGTCATACGCAAAAGCA
ATCACCAATATGCATAATAACCGTCGTTCTGCTGTCACTG
CAGTCTGCGTTAGCATAACGCTTGTCGCGACGGTAATCAT
AACTGCGCTGTTTGGCTGCGCTGTCCTGCGCGCACACAAA
CGTGCATGCTCACCGTGCCGTCCTGCGCTTGTAGCACGCT
GTTGGTAGCGATCTTTCACGCTCATGCATGCGCTGTCACA
CCAAAACGTCTGCGCCGTCATCTGCGCCGTCGCGCTGGAT
CATATATGCGTCATGCTGCTGTTCATGTGTCGCGCGTTCT
TAAAATAACGTCATGCGCTGATAAATAACGCATTAATGGC
AACGTCTCGTTGTCACGCGCGGGTTGTGCTGGTTGGCAAT
TGCCGTATGTCGTTGGTTGTCCTTCCATCCATCTTCCATT
CCATTCCTTCCATTCCATTCCTTCCATTCCATTCCTTCCA
TTCCATTCCTTCCATTCCATTCCTTCCATTCCATTCCACT
GTCCATTGTCCAGTTGTCCATTTGTCATGATCGTTTCGCC
GAAAATGTTCGTGGTCGATCAACGTCGCGCTGATCTCGTC
GTGATGCAATCATGCGTGGTGCATTTCGTGGTGATCATTG
TCGGCAAATCAATAATGCGTCAGGTACGTCTGCGTGCTGA
TCATCGCCAGCAATCCGTCACCGTGATCGTGGCAATCTGT
TCGTCATGCAGTGGCAATCTCGCGTCAGCGCGTCACGTTC
ATCACGGTCCGTTGATCTGACGCTGTCTGCGTTGTTGATT
GATCTGCGTCGTGGTCATCGTCACGTCATTTGTGCCGGAT
GATCGTGTCATTCCATTCCTTCCATTCCATTCCTTCCATC
TTCATTCCGGTCTGGGCGTTGTCGTTGCTGTCCATCCGTT
CTGCCAGTCCTCTTACACTATCCCTGTGCTATTCCTCTGC
ACTACCCTGTCCTATCCATTCTTCATGCCCTGGCACTCTG
GTCTACACTACTTGCTGTACTGCCCTCCTGCACTCTGTCA
GCATCCCACATCCTCCCCAGCCTTTGGTGGTGCTACAGGC
TGCTTGCTCCCAATGAGAGTGGCACTGCAGTCCAGGTGCC
TCATGCCAGGCAGATAGGTGGGGAGGGTCAATACCAGTCT
GGCCTCTTGGCCTTCTGCCATGGTGGGGTGTTTGGACAGC
AGAGACAGAGTGAGCAGCTCTGGGGCATAGTCTGCCTGCT
CAGAGCTGGTGGGCGATGGGGAGACACCTGAAATCACTTT
TCCCAGCCACATCCTTATGCCTGGACTGTGTTCCTGCTTT
CTGGGAACCTTAGCATTCCAGTTTGTAATTCTGCAGCTGG
CGGGTGGGAGGTGTGAGGGGTGTGTGTGCTGGTGGAGAAC
CCAGGCTGGGACAGCCAGGAAGCTCTGATCCCAGCTGGGT
CTGGGCAGTGCACTCAGGGGCACTGAGGGGTATGGTGGAG
CCTGGCAACCCTCCACTGGAGGAGGTCTTTTTTTGGTGTG
CTCACCTCTTCCTAGAAGCTCTCTTGGGTTAATCACAGTC
CTCTGCTTGTGAGACCACAGCTCCTCGGTCTGAAGGAGGC
TCCCCTGAGCTGGGCCTGAATGGGATGTCCCACCCCTGCT
TCCTCCCTCCCAGCTAGCCTGTGTTTGGGTGGACGAATCC
TCCTCATCTTCGCACCATAAGCCTGTTGCAGGCCCGAGGC
AAATGACGCTGTTTACTGTGTGCTCTAGAGGCTCAAATAA
AAAAGAGAGAGAGAGACAAAAGAGAGCAAGAGTCAGCTTG
GAGCTAAACAGCAATTAGCACCTTCTGCTGAGCTCCCATC
TGTGAGCAGGCGGGTGGTGGCTCCCCAGGCTCCAGGTGGG
AGGGCCCCTTCTGAGAATCTCCTGGTGCCATGGGCACCCA
CTTTCTTGGCATCTGCAGAGATGCAGTCTCAGAATTACAG
GAGGGATTTTGGAGCCCCACAGGAAGTGTCCCCATGCTCA
CCTCTCACAAGAGCCCACCAGATGATCGAGGCAATCACTG
TAGTCCAGTTCTGCAGGGGAGAACACTGACCTAGTCCCCA
GACGGAAGTTTATGGGGGTGCCCCTGGGCCCCAGGGCTCA
GACCCATGCAAGACTCCTGCAGAGACCTGAGTGCCCTGTC
CTGGGGCAGCCCATCCTGAGGGGTTCAGGAGGCTTGAGGG
GACCATGAGGAACTGGGAGGCTGGGGCTGAGCTGTCCAGG
GGAGAGGGGCTGGGGCCTGTGGAGGGAGTGGTGAGGGTGC
CACTGTAGAGGCAGGGGAACTGAGGCCCATCCGGGTCTAC
AGCTGGACCTCAGGGTGGGACTGCTTCCCCCAGGACCTGG
GATGAGGCTGTGTCTCCCAGACCCCAGGGCAGGGCCCTGT
CTTCTCATATTCCAGGGTGGGGCACATCCCCAGCTCAGTC
CAGGCTGAGGGTCCGCACTTGTCTTACCTGGACCCGCAGC
CCAGGGTGCTCCAACCTCCTCTACCCTCTGCCAGTAGCCC
AGGAAGGGCAGGGCCACAGGTGGAAGGAGCAGGGTCTCGG
GACAAGAGCCTGGCAGAGGGGGCAGAGGCACAGCTCAGCA
TCCCAGGGGTTCCCCTCTGGTTCTCCCGTGGACTTTCTCT
CATGGCTTCTCACTCCAGGCTTCCAGTGCAGGGTGGACAG
TCCACCCACCCGAGGCCGCCCTGGGCACCAGGGACTGAGG
GTCCCCCACTACAGTGATGCCAGGCTCTGAGTGCAGGCCC
TGATTGTAATTCCCTGAGAGTAAGAGGCTATCTACTAGGG
GAAAGGGCAGAGGGGCCTCCACCTGGCTGAAACACTGGGG
AGGCCAGGCTAAAGGAGAGCTCAGGGGAATGGGGATTACA
GGGTCAGCAGCCAGGGGAACCTGTGTCCAGGGCAGCCTTG
CTAGAGGAGCTTAGGAGTGGCTGATGTCTGACGACGCCTC
AGACCTCCACCTCATACACAGACAGGCATACTGAGGCCTG
GATGGCAAGCTGAACCTGACACCATTTCTGCAATGCCCTG
AGTCCTTGGAGGACCCCTCAGAGACTGGGGTGTGGCGCTC
CCAAGTCCCAGCTACCATCCCCTCTTCAGGGGACGTCCCC
AGGCCTTACCTTCCCCAACAATAAAGCTTTGAGATCTCTT
TTCGAGATTTATTTCGAGGTGATTCCCCGAGACGATTCTT
TTTCCCGAGATTTCTTTATTTATTCTTTAGAGATTTGTCT
CTTGATCTCTTTTGTCTGAAGATCTTTCGACGATTTTTAT
TCTGATTCTTTGATTTGTCTCTTTCGAGATTTGAAATCTC
TTTATGTTTGTCTCTTTCGAGATTGAAACGATTTATTTAT
CTCTCGTGATATGGATCTCGAGATTCCCGCGACGGTTTTC
GACAGATCTCTTTGATCTCTCGATATGATCTCGAGTTCTT
TATCTTTGCATTATCCATGAGGATCCCCCTCTTATTCTAT
CCCTCCTTCACTATCCCCCCACAGTATCCCCCTACGCCAT
TCCCCCTCTACACTATCCCTCTACACTATCCCCCCTACAC
TATCCCCCCACACTATCCCCCTACACTATCCCACCTGTGC
TATTCCTCTGCACTACCCTGTCTACACTATCCATTCTTCT
ACATGCCCTGTACACTCTGGTCTACACTACTTGCCAACAC
TGCCCCTCCTGCACTCTCCTGATGTCCAGCATCCCACATC
CTCCCCAGCCTTTGGTGTTGGTGCTACAGGCTGCCTGCTC
CAATGAGGAGTGGCACTGCAGGTCAGGTGCCTCATGCCAG
GCCTTGAATGGAGTGGGGAGAGGTCAATGCCAGTCTGGCC
TCTTGGCCTTCTGCCATGGTGGGGTGTTTGGACAGCAGAA
GAAGACAGGAGCCCAGGCACTGGCTCTGGGGCATAGTCTG
CCCACCTCAGGCTCGTGAACGATGGGGAGACACCTGGGGA
AATCCACTTTTCCCAGCCACACATCCAGCCCATATGCCTG
CACCTGGACTTCCGTGTTTCCTGCTCCTGCCAGGAGGCCG
GGCCTTGGCATTCCAGTTTGTAATTCTGCAGCTGGCCGCT
GGGTGGGAAGGTGAGGTGTGCTGTTGGAAGGAGACCCAGG
CTGGGACCCAGCCAGGAAGCTCTGATCCCAGCTGGGTCTG
GAGGGCAGTACTCCCCAGGGGCACCTGAGGGTATGGTGGA
GCCTTTGCAACCTCCACTGGAGGAGGTCTTTTTGCTGCCG
ACGCCTCACCTCTTCCTAGAAGCTCTCTTGGGTTAATCAC
AGTCCTCTGCTTGTGAGACCACAGCTCCTCGGTCTGAAGG
AGGCTCCCCTGAGCTGGGCCTGAATGGGATGTCCCACCCC
TGCTTCCTCCCTCCCAGCTAGCCTGTGTTTGGGTGGACAA
ATCCTCCTCATCTTCGCACCATAAACACCAATTTGCAGGG
CCCCGAGAGCCAAATGACTGTTTACTGTGTGCTCTAGAGG
CTCAAATAAAAAAAAAAGAGAGAGAGAGAGAGAGAGAGAG
ACAAAAAGAGAGCAAGGAGTCAGCTTGGAGCTAAACAGCA
ATTAGCACCTTCTGCTGAGCTCCCATCCTGGCCAGGCAGG
CGGGTGGTGGCTCCCAGGCCTCAGTGGGGCCCCTTCTGAG
GGCTCTCCTGGTGCCATGGGCACCCACTTTTTTTCTTGGC
ATCTGCAGAGATGCAGTCTCAGAATTACAGGAGGATTTTG
GAGCCCTAGGAAGTGTCCCCATGCTCACCTCCTCCTGGAA
GCCCTCCCAGATGATCCCGAAGGCAATCACTGACAGCAGT
CCAGTTCTGCAGGGAGGAACACTGACCTAGTCCCCCAGAC
CTTGGAAGTTGCTCCAGGAGGTCTTGCCCCTGGGCCCCAG
GGCTCCAGACCCATGCAAGACTCCTGCAGAGACCTGAGTG
CCCTGTCCTGAGGCATCCATCCTGAGGGGTTCAGAGGCAG
AAAGGGGGATCCATGAGGAGACTGGGAAACAGGGCTGAGC
TGTCCAGGAGAGGGGCTGGGGCCTGTGGAGGGTGGTGGTG
CCACTGTAGGGCAGAGGGAACTAGGGCCCATCCCAGGTCT
ACAGCTGGACCTCAGGGTGGGACTGCTTCCCCCAGGACCT
GGGATGAGGCTGTGTCTCCCAGACCCCAGGGCAGGGCCCT
GTCTTCTCATATTCCAGGGTGGGGCACATCCCCAGCTCAG
TCCAGGCTGAGGGTCCGCACTTGTCTTACCTGGACCCGCA
GCCCAGGGTGCTCCAACCTCCTCTACCCTCTGCCAGTAGC
CCAGGAAGGGCAGGGCCTACAGGTGGAAGGGCAGGGTCTC
GGGACAGAGCCTGGCAGAGGGCAGAGGCTGGCTCAGCATC
CCAGGGGTTCCCCTCTGGTTCTCCCGTGGACTTTCTCTCA
TGGCTTCTCACTCCAGGCTTCAGTGCAGGGTGGACAGTCC
ACCCACCGAGGCCCGCCCTGGGCTCGGGGACCAGGGTCCC
CCACTCTGATGATGCCAGGCTCTGAGTGCACGGCCCTGAT
TGTAATTCCTGGTAAGAGGCTATCTGCAGGGGAAAGGGCA
GAGGTATCCACCTGGCTGAAACACTGGGGAGGGCCAGGCT
AAAGGAAGGCTCCAGGGAATGAAGTTACAGGGTCAGCTTA
TCGGGGAACCTGTGTCCAGGGCAGCCTTGCTAGGGCTTAG
GAGTGGCTGATGTCTGACGACGCCTCAGACACTCCACCTC
ATACACAGACAGGCATACTGAGGCCTGGATGGCAAGCTGG
ACCTGACACCATTTCTGCAATGCCCTGGTCCTTGGAGGAC
CCCCTCCAAGGACTGGGGTGTGGCGCTCCCAAGTCCCAGC
TTCTCATCCTCTTCAGGGACGTCCCCCAGGCCTTGCCTTC
CCCAACAATAAGCTTCTAGAATGTTCCTTCTTGAGGATGG
CCCCAGGGACTGTGGGGAACCCCTGAATTCCTTCCTGGCT
GCTCAGCCTGTGTCCTGGAGTTCCCTGGAGGCCATGACAG
ACCCCACTCCAACCTCAGATAGGCCAAGGAACCCCTGGGC
CAAGGCCATCTTTTGGGCTATGTCAACTCCTGGGGTAGCA
GCTGTGCCCCTGGGAGCTGACAGGCCCAGAGCTTGGTCAG
GGGTCCTGCCCTCTGTCCTCTCCTCTCCCACCCACTGGAG
GGTGGTGACGCCAGGCCCACACTAGGGAGCTAGGCTGGAT
GTGGAATCCGGTTGAGAGGGGAGGGGCCATCTCCACTGAT
GGGCCTCTCAGGCCCCCACCAATCCAGCATGGCCCAGAGA
AGACCCATGATGCAGCAGGGGCAAGGACCAGGACTGGCAG
GGCCATGGGGCACACCCAGCCCCAGCCTCAGCGCTGGGGA
TGGGCACTGGGCAATCAGTAAGTAGGGCCTCACCCCCACC
CCATGTTGGGCATGGGGACCTGGAGCTGGCCTTGCACCTG
CCTGCTGCGGTCCCAGCGTCCTGGGGAGGCCAGGCTGGCA
GCCTCCAGGCTTCTCCTTGAAGGGAGAAAACTGAGGCCCC
AGGATCCTGAAAGTAGGTGTGGGGAGGGGGTGTCAGAGAG
AGGAGGGGTGCCCAAGGTGAGGGCCAGCCACACCCCTCTG
GGACTTCAAAGCCCAGAGGGTGAGATGTGCAGGGGCTGCA
GGGAGTTCCTGGAGGGTGGGGGCCCCACCCGGGCTCCCTT
ATATGTGAAGTTATTCCTGTCCTGTCTCAACTACCTGCGA
ACAGGCCCACCAGGCGCATTTCCTCCTTCTGCAGGGCGGG
TGGGCAGGATGGGCTGTAAACGCCCTGGGGGGTGGTTTCT
GATACTGACTTGGAAGCCTGTAGGCTCTGGGGGTTTGGGG
GCTGGGGCTCTGAGGGTGATGCTTGCCCTTGGCAGGTGAG
GGAGGCTGTGCACTAGGTGCAGCAGCCCAGGCCAGCAGGC
CCTTGAGAGGGAAGACCTCCCTCGGCTCACTGCCTTTTGC
ATAGAAGAGAAACTGAAGCCCAGGCAGGGGCAGGGCTTGC
TTCTACACAGGGTGAGTTGAGGGTTTTACCTCCCAGCCCC
CATCGCCTATAAACTGGGGTGTGTCCTATGGCCCCAGGGG
CTGCAGACCAGCTGCACCCCATTCCTCAGAGAGACATCCA
GGACCTCTTGTGGGGTCACCCTCTGTCTGTGCTAGGGCCA
CAATGGGGATGAGGACTGCTGAGACCATCTTCAAAGTGGT
CCTTCACACCTGGCCTGCAACGGGACCTTGGGCTCTCCAC
CCAGATGGCCCCCTGGGTCTCCAGCAGGCTGTGTGTCCTC
AGGCCAGCACCATCCCCCTGGCCTCCCGTACCTAGGATGC
TGGTGCACCCGCCCCACTCCTGGGGCTGCCTTGACCCCCG
CTTCCTACCACAGGGCACACCAGAGGATGGCCAGCCCTTC
CTGTTCTCTGCAGGCCTAGCTCCCCGCCGGCGTGCACATG
GCCTGAGTATGGTGGCTGTGTTGGGCCTGGCCTTCAGGCA
AGTGCACTGGTTGCTCCACCTCCATGGCTTTTTCCCTTGG
CATTCACTGCCCTGAAGGTCTGGCTGGGCATCCAGACAGG
GCCCAGAGATGGGCACGGGGACCGGGCAGGCATGGGACGG
CAGAGAGTGGAGCAGAGATCTTTGGTGAGGCTGGGATGGG
GAAGGCATGGCCTTGAGACAGCCCTCGGGCCCCTGTTGCC
TGTTTCCAAAGGCACACCCAGCACCCCTAGTGAGGCCACA
TGAGGGCTCCTGTCAGTAGGATGGCTTACCTGTTCCAGGG
GCTCTCCCTGTCTTCCTTGGCTGGGGAAAGGAGATGGGGG
GCTCCCACAGGCAGGGCACCCCTGTGCACAACCCTACGAG
GTAAGGATCCCAGAAGAACTCCTTATGGCCAGCCCCATCC
CAAGGTCCTGCTTGGATCCAGCTGATCCTACACTTAGAGG
CCACCAGCCACCATGCCACTGTCCGCAAACCCAGAGAGTT
GGGGGCATGTCCATAGCTGGTGCTAGGGTGTCCGCTGAGT
GAGTATGGGCTCTGCGGGAGGGGAGGTGGTGGGCATCCTG
CTGCTCTGACTTGTTGGGGGCTCAGCCAAGCCCCTTACCT
TAGGGCTACCTACCTGGGAACTCCAGGTGCCTGCCGCTGT
CTCCCTATCAGAGGCTCTACCCCACTTCAGGCCTTGGTGC
CAGTGGCCATTCCCTCAGCTTAGCTATCCTTATTCCTTCC
ACCTGGAATTTCAGCTCTGGAGGTCCCCTACCCATCATGG
CCTTGGGGCATTCCCCTGCCCCTGGACCCAGGCCCTGAGA
TCCTGAGTAGGCATCTTCTCTACTCTCTCAACACCGTGCT
GACCCACCACCAAAAATCCAGCCCAGACCACAGCCTTGAT
GGCTTGTTTCTGTTTTTTCACTTTTCCCGTTGTTTGAAAC
TCACAAGCTAAGACTAAAATAATTTCTTTCATAGAAAGAA
AAGGAAAAAAAAACACAAAACATCTATTCATCTAACTCCA
GTGGACAGTGGATATAGCAGCATCAGATATAACATTAAAA
CCAAAAACGCAGAATTTGAGGCAGAGGATGGCGGTGTCCC
CCTTCTACAGGCTCTTGAGCCCGCCCTAACCCAGCGTCTC
CTCCCTCGCACCTTGAGGGTGGGAGCCGGTTCACAGTGGC
AGAGGCTGAGGGGCTGACCATGGGGCAACCAGGGATATGG
GCCGGGTGGGTTCAGCGGCCTCCTATTCATTCCCGGGTCA
GGCAGATGAGTTAGGAGGGGCCGGGCCCTTGGCTCCAGGA
AAGCGGACCTTTGCTCCAGTTCCGCCATGAGAGGCCAGGA
AGGGGACCGGCCCATCTCAGGGCTGTGGGACCTTTGCGAG
CAGCACAGTGGGGTGGGGGGGTGATACCCCCCAAATCTCC
CAAACAGCCCCCAAATGAGACCAGCAGCTCTGGGCAGCCT
GGGGGGACTGGACCCCTCTTCCTACCTTTATCTTATAAGG
GGCTGTGGACAGGCGGAGGAAAGGGAGGGACGGGACGAGA
GGCTTCTATCTTTCCTGTGGCTGGATGGAGTGCAAGTGGG
GAGACCCGAGGGCAGGGAGGAGGGGCTGGGCAGCTGCAAA
GAAGGGGGCGCAGCTGAGCAGCGCAGAGACAGGCGGGGCC
TGGGGCGCAGCAGGCCGGCTTCCTAGGAGGAGGACCTGAC
GGTGTGGTAGCCCGGGCAGGGTGGACCTCTTTGGGAGGGC
CTCAGTCACTTGCCTCCGCGAAGCCCCGGTCCTCTCCCAG
GACCGAGCTTGGTCTTGGGGTTGGGGGCTGGGAGGCGCTT
CAGGCTTTCCCCAGTAGGGTTCCTGGTCAGGTGGGTGGTC
AAACCCCAGGCAGAGGAAGGGGTGGCACAGGAGTCGGCGC
GCCTGGAGCATTCCAAAACCAGGCGCCTGGAGAGGAGCCC
TCGGATCCCAGGGGCACGGGTTGGGGACCCGACTCCCTTC
ATGGAACCTTCCCAACTAGACACAGGGGTGGATGGAACCT
TACAGGGGATTGGGGAGGAGGGGGCTAGAGGGCTGAATTC
CCTGCTCTGGATCCCGGATTCCTGGGCGGTTCCCAGGGAA
GTCCCACCCGCGGAGAGAAGCCCCGCCCCATCGGAGCCTT
GTCCCAGAGGAGCCCCACCCACAGGAAGGAGCCTATGCAG
GCCACGCCCACCCATAGCCACAGTCCGCATGGAAGGGGCC
CTGCCCTGGTCAGGAGAAGCTCTGCCCCATCCAGGCAGAA
GCCCCATCCACCATGAAACCCCACTCCTAAGGAGGAGCTC
CGCCCCCAGGGAGGAGTCTACCCCAGAGCCCTGCCCCATC
CTAGAACCCCGCCTCCTTCAGGGTATTCCCACCCCTGTGC
AGGTGTAGCCTACCTAGCGGTCAGGTCCACTGAGACACGC
CTGCAGGAAAAGCTCTTTCCCACCCAGGAGAAGCTCCGCC
CACCATGTAGCTCCCCCTCTGTCCGGCAGAACCCAGTCTC
CAGGGAGAAGCCTACGCAGAGCCCCTCCCCATCCTGGAGC
TCCGCCTCATTCAGGAGGCGCCCAGCCGCCAGAGAGGAGA
CACTGGCTCCAGCGAGGAGCCCTGCCTTCAGGTAGGAGTT
CTGCCCCCAGGTAGGAGCCCCACCCCCAGGGAGGAGTCCC
GCCCCCAGGGAGTAGTACTGCCCAGTTTAGGTGAGAGTCC
TGCCCCACCCAGGGAAAAGCCCACCCCCAGGAAGGGCCCA
TCCCCGTCCAGGGGGAGCCGCGGCCGGTGCCTACTTGCAG
GTGTGCACGTCGTAGACGCGCGTGCACTCCTGGCAGCTGA
CGTAGCAGCACCAGTGGAACACGCAGCGGCACTTCTCCCG
GCGCCGCTCCGCTCTCGCGTTGTGGCCGCGGCCGCAGCAC
AGCAGGTCGCAGCCGTCGATGCCGTGTGAGCTGACGTTGC
AGGTCCGGTCGCGCGTGCCGAAGGAACCCGTCTCGGGGTT
GGGCTCGCAGAAGTTGGGCGAGGCCTCGTAGTAGACCAGG
TCACGTTCCGTGGGCACCTTGAAGTAGGTGTAGCGCGGCC
GCAGCGTCTCCACCCATCCGCGGGACTCCCGGTGCTTCTC
CACCACCATCTCCGAGGCGCTGTCGTACTTGTCCTTGAGG
AAGTCACCGATGGCGCGGAAGTCGGGTTGCGACCACCAGC
ATGTCTTCACCTCGCAGCTGCCCGACAGCCCGTGGCACTT
GCACTTGAGGTGCATGTGGCTGGCGATGGCCTGCGGGGCA
CGCGCAGGAGCCAGCGTCAGGGCGGCCCCCTGGTGCGTCT
CCCGGAGGAAACAGCATTACATGTCGCCCGCAGCCCACCT
GCTCCATAAAGTCCCCGGGCAGAGGGGGCAGACTCCCAGA
TAGGGCCCCAGGGCCATCCCCTTGCTATGGTGCAGATACT
GGTGCCTGCTCCCTTGCCAGACCCAAGCCTTCCCAGGTCA
GGGCTTGGGGGGCTCCCCTGTCCCTGTCTCCTAGCTGAGT
ACTTCTACACTGTCTAGGGTGGAGTGAAGGAAGGACAGGG
TTGCAACGTGGGATGCCATACACGAAGAGCCACGGCAGTC
AGAGTGCAGGGATGCAGGGGGATAGGCGTTCCTTCTGACC
CTGAGGACCCAGGCACGCTGCCCGGAGGAGGTGTACACAG
CCGGGTGGAAAGGCAGGAGTCCTGAGCATGAGTAATAAGA
GTGGCCCAAGAAGCTGGTCACTGTATGGGTACTGCAGAGG
AAGAGGAAGGCAATGTTGGGACGTAAGGCTGTGAGGGGAT
GGGGCAGGACCTGGCTGAGGAGCAAATGGTTTCCCCTACG
GGCAGTGGAGAACTCAGCTTCTTTTCCCTTCTTTCTTTTG
GGAAGGGGTGGGGGTGAGCGTAAAGGGGCATGTGAACATC
AGAACAGTCTAGGTGGCACTGCACTGTGGCAGCCACTGGC
CAGACAGGAGCCCGTGAGGCATGGCAGTGCAAATTCAGAA
GTGCTATAAGTGCCAACTGCATGCTGGATTCCCAAGACTT
AGTATAGGAAAAGGATAGGAAACAGCTCATTCATAATTTT
AATACTGACTACATTATTGAAATGATAGCATGTTGGCTAT
CCTGAGTTAAATAAAATTTAGTATTAAAATTTGTTTCTGG
CCGGGCATGGTGACTCATGCCTGTAATCCCAGCACTTTGG
GAGGCGGAGGCGGGTGGATCACTTGAGGCGAAGCCAGGTG
TCTACTAAAAATACAAAAACTAGCCAGGTGTGGTGGCGGG
CGCCTGTGGTCCCAGCTACTTGGGATGCAGAGGCAGAATT
GCTTTAGCCAGGAGGTGGAGGTAGCAGTGAGCAGAGACTG
CACCACTGCACTCCAGCCTGGGCTACAGGACAGAGTCTGT
CTCAAACTAAACCAAACCAAACCAAACCAAAACCAAAACC
AAAAAAACTTGTTTTACCTGTTTACTCTTTAAATGTGGCT
ACTAGAAAATTTATAATGATCTTTGTGTCATTTGTGGGAC
AAATTATAATAATCTATGAGCCATTTGTGGCTCCCATTCT
ACTTCTATTGGACAGTTCTAATCTAAGGCTTCAACTGGGC
TCTGGGTCCCAATCCTGCCTCCTCCTCATCCCCTTCTGGC
TCTTTCTTGAACTCCTCCCTCTGATATTGACTGTTTCCTA
TGGGCATCTGCAGAGTAACATATGCCCCACCCTGCCCAGT
CTAGTTTATCTAATATCCATTTTATTTCCTCTTTTGTTTT
AGTTTTATGTTGGATCAAAGTTACATAGGTGCATACTTTA
GAGAGTCCAACAGTTTCCAAGATCTGTTTAGATAAACAGG
AATTCTGGTCCCACATGCAGCCCCTTGCAATGTTTACAAC
TCTAATAACACACTTATCTAGACACCTCTTGATTTTTCAG
CATTAGGCATTATTTATTGGACTCTCGCCATGGTGGATGA
CAGTTAGTTTTCTCTCCTTACTCCACCATACTGTTGTACA
ATTCCCAACCACCAACCACTCTTGCCCTAAAAACTAGCTT
AATTTCACATCAGTATTCACTGCTGGTGGTATTGGGACAC
CTTTAAGTGTCATACATTATGATGACTTCTTTTCCTCGAT
GACTTTTTGTAGTTGGTATTATCAAGGTACCTGTAACTGA
TTCAGCCTCAAATTCTCCCTTACTTATCTAAATATTCTCT
TCAAAATGTCCAAACACATCAGCTATTCTATCAATTTCAT
CTTCTTGCAGATATTTTTTTTTCCCAGAAAAGATCTTGTA
AATATTTTGGAATGTCCATGTCTAAAAACAATCTTTTCTA
CTATCCCATTTAATTGATAGTTTTTCTGGGAAGTGAATTC
TTCACTTAAAATTCATTTTTACATCTTGGAATTCAAAAGT
AGTATTACTCTGTTTTCTTCTAGCTTTCATTATTGCTCCT
GAAAAGTCTGGTACTATTTTGATTCCTGATCCTAGAGCCC
AAACATTTCCTTGGCAGCTTGGAGGGCTGTTCTATGTGGT
AGGCTCTGAACTTCACAACAGTGTGTCTTGAAGTAGATCT
TTTTCTTCTGTTGTTCTAGTCACTTCGTGGGCCTGTTTGG
TCTGAAACCTGTGCTCCACACTTCTGAGGAAGCTTCCTGC
CTTGTTTCTTTGACTGCCTCCTCTTTTTGTTTGTCATTGT
CTTTCTTGGACAGATCCTCCAAATCTTCTCCTTGCTCTTA
TTTTTAATCTCTCTGTCTTTTTTTTTTTTTTTTTTTCTGT
CTTGTGGGAGGGTGTCTCAACTATCTTTCAATTTGAAGAT
TTTGCTTCTGTTATCATATTTTTAATTTCTAAGAGCTCTT
TTGTAACCTGAATGTTTAAAATTACCATCCTGTTCCAATT
TCATGGATATAGTGTTTTATCTCTTTGGGGATATTAATGA
TCATCCTTTGAAGTTTCATCTCTCTTTACAATGTCTCTTT
CCCATAAATTTTGTTTGAGTTTGTTTGTTTTGGACTCTGC
CATTGTTGTTGTTAGAGGCCTTCCTTAGAGGTCTGATGAT
CCTTGGCTGTCTGTTCATATTTAAACATGGGACACTAAAA
ATCTTACTGGAAGTTCCTGTACATGGGAGAGACTTGTCAG
CCTTGGTCCTCTCTATAGAGTGATCTAGCTGCATTGCTTT
ATTGGGACCTTTCACAAGTTACTGTCTTGAAGTCTCTTTT
GAGTTGGTCAGAGTCCCCAGAGCAGAATCTTCCATCCTCT
TGCCTGGAGGATAACTAAGGATCACAGCTAGCGTTAGGAA
ATCAGGAGGAGGCATGAGAAATCAGGAAATCAGAGAGAAA
GGCATGAACTTCCATATGTAGAGAGAAAAGTTTCACTTTG
GAAGCTTTACTCTGAGATGTGCTTGGCGTCCCTCAGATCA
GAGACCTCTGCTTTGCAGAAAACAAACCTCCAGGCTTCAG
CCACAGGGAAAGGAGAGGCTGCTGCTTGGCTACAAAGAGT
TGGGTAGTGGAGTGAGTGTGCTATAAAATACTCTGAAAAT
CGTCTTTCAACCAGTCTTCCTGTTTTCAGTCCCATATTTA
TCTCAACTTATCAAGATATCAGATACTGGGAATTCCTAGA
CTGGTTCTCAAATTTCTCCTCTACTGGCTTAAGACTCAGT
TTTCTTGGGTCTGCTTTAGTATTCATCTGTCTGCTTTTAG
CTTTCAAAGTTTTCTTAGCATTGTTTCCTCTTTATTTTCT
GTATTCTCACGAGTATCCATCTCTATCCATCCATCTATCT
AATCTATTTATCCATATATCCTATCTATATTAGCATGTAT
ATCTATGTATAATCTCTATGCACTATTTATATCCATTTAT
ATCTATCATCTATATCTACTATTACCTGTCTCTACTTATA
TCTATTTATATTTTATTTATATTTATCTCTACATATCTAT
TTATTTTAAAATTAATTTATTGTTATTTTAGTGGGTTCCA
GGAGAGTGCAGACGGAAGTGTTCAGCTTCTCATCTTTAAC
TGGAAGTCTTTATTTGTTCTGCAATTTATATGTAATTCAT
TTCCAAATCTATTATATTCTTTTTTTTTTTTTGAGACGGA
GTTTTGCTCTTGTTGCCCAGGCTGGAGTGTAATGGTGCAC
TCTCGGCTCACCACAACCTCTGCCTCCTGGATTCAAGTGA
TTCTCTTGGCTCAGCCTCCCAAGTAGCTGGGATTACAGGC
ATGCACTACCACACCCAGCTAATTTTGTATTTTTAGTAGA
GTGGGGTTCCCATGTTGGTCAGGCTGGTCTCGAACTCCTG
ACCTCAGGTGATCCACCTGCCTCGGCCTCCCAAAGTGCTG
GGATCACAGGTGTGAGCCACCATGCCCGGCCTATTATATT
CTTTTTATAGTTTCTAGTTTCCTGCTGCAATGTTCACACT
TGTGTTTTAGCCTTGGGAACCTAAGTAAGCGTTTTCCCCC
TCAAAGTCTGTGTCTAATAATTCCAGTATCTGAATTTCCT
GTGTACTTGTTTCTGTTTTTTTTTTTTTTTTTTCTGATTA
AACTCATTGTGTCATCAGATCATGTGATAGATTATCTTTG
ATTGTGTGCTGGACATTGTGTTTTCTTTATTTTTTTTGAG
GCAGAGTCTTGCTCTGTCACCCAGGCTGGAGTGCAGTGGC
GTGATCTTGGCTCACTGCAAGCTCTGCCTCCTGGGTTCAC
GCCATTCTCCTGCCTCAGCCTCCCAAGTAGCTGGGACTAC
AGGCATGCACTACCACACCCAGCTAATTTTTTTTTTTTTT
TTTTTTTTTGTATTTTTTAGTAGAGATGGGTTTCACCATG
TTAGCCAGGATGGTCTCGATCTCCTGACCTCATGATCCGC
CCGCCTCGGCCTCTCAAAGTGCTGGGATTACAGGCATGAG
CCACTGCGCCCAGCCGACATTGTGTTTTCTAAAAAATTAT
TATAGAAACATTTATAGGCTTAGAGGAGGGATATCGTCCT
TCTCCAAAGAGGATTTTATCTGCTTTTTCCAGTGTATGGG
AGTATCAGCAATTTGGGATTACCTTAATCCAAGTTCAGGT
TTTGAGAGATTTCTAGTCTGCCCATGTGCACAGGGCAAGA
CTACTTCTGGCTTGGCTTTGCTCTTCAGGGTCACAGCCTA
CACTGAGGAAGGATTTACCAGAGATCCCACCCTTGGTGGG
CCCCTTAGCTCTGTGAGTCTGCTGGAAATGCAGTGCAACC
TCTGTAGTCTCTTCCAGGTCAGCAAATGGACCCTACACAA
AAGCTACCCCAGGTACCAGGCTTGGGATTTTCTCTTGGAT
CAGGGGCTGTTAATTCCTCACTAAATGGTCAGTTATTTGA
CACTTAAAAATCATTTTATGGAAGTATAATAGACATACAA
AAAAGTATATGTGTCATAAGTGCAAAATATACAAAATTTT
ATGAATTACCTGCCCCAGAACACCAGTGTCTCAGAAACCC
CCATCCTCCTCTCTCTCTTTCCAGGACATAGATTCTCACA
GCATTTTCTTGATGACTCATAACATTGAGCACCTTTTGTG
TAGGTACTGGAATTTCTATATTTTCTTTCATACATGGCTT
TTAATTTTTTGGCCAATTTTCCCATTGGTTTGTCTATCTT
TTTCTTCTTAGTCTGCAGAGTTCTTTTCCTACTGTAGCTT
CTCTACATTTGCTGCATATGTGAGTGTGGATGTATGTATG
TGAATGTGTCCTCCCCTGTGGGTTGCCTTTTCAATCCCAT
AGTGGTGTGCTTTTATGGATGAAATTTCTTAATTTGAATA
TAGTCTATGTTATTCCACTTCTCTTTCAATGTGAGTGTTT
TTTGAACTGTTTAAGACACCTTTGCCTACTCTTAAGGTCA
CAAAGATATTATATATTTTCTTGTAAAAGTTTCATTGTTT
TACCTTTCCCACTGGGATTTATAATTGATTTTTACAGATG
ATGCGAGGTAGCAAGCCAGGGTTATTTTTCTTCTGTGTTT
TTATCTGTCTTAGTCAATGCTGTATTGCTACAACATAACA
CCTGAGACTGAGTAATTCATAAATGTATTCCTTCATGGTT
TGGGAGGCTGGGAAATCTAAGATCAAGGTGCTGGCAGGTT
ACGGCTTGGTTTATCTACTTCCAAGAGGGCACCCTGAATG
AATGCCACATCCTCCAGAAGGGAGGAACATCATGTCCTCA
TATGGCATGAAGGTGAGAGACAGAGAGAGAGAGAGAGAGA
GAGAGAGAGAGAGAGAGACATCCTCTTCTGCAAGCCCTTT
TACAGCAGCATTGGTCCCTACATGAGGGCAAGGCCCTCAT
GACCTAAACACCTCTTATTAGGTGCCCCCTCTCCAGACTA
TTGCACTGGGGATCACGCTTACAATATATGAATTTTGGGA
GACACATCCAGACCATAACACCACCCAGCTGACTGAGCAC
CATTTATCGAAAAGCCCATTCCTCCCATGGCACTGCACTG
CCTCATCTATCATGAATCGGGTAATTATGGGGACTCCACA
GTTTTAACAGGGTGCTTTTTATAGTTCATCCTGCATCTGA
AGTTGTCTTCTGTAGGAAGATTAGTCTGAGTTATCTAGTT
CCTCAATGTTAAAAGGTGAATATCCCCTGTTCACTCTTCA
CTCCTGTGTGATCCCCTGATTCTACAGCCAAGGCCAGCTG
CCATCTTCATGTTGCTAAATCCTGTGGATGCCACTTGGTC
CTTACACCTGTCACTGCCCATCAGCCATATTTCCTCCCTT
GGTAATCCATTGATCTTCTGACCAAGTCCTTTCTAACAAG
CTGCTGTGGTCTGAATGTTTGTGTTCCTCAAAAATTCATG
GGTTAAAATCTTTACCCTCGGCTGGGCACGGTGGCTCACA
CCTGTAATCACAGCACTTTGGGAGGCCGAGGTGGGTGGAT
CACTTGAGGTCAAAAACTCAAGACCAGCCTGGCCAACCTG
GTAAACCCCATCTCCACTAAAAATACAAAAATTAGCCGGG
TGTGGTGGCATGCGCCGACAGTCCCAGCTACTCAGAAGGC
TGAGGCAGGAGAATCGCTTGAACCCGGGACATGGAGGCTG
CAGTGAACTGAGATGATGCCACTACTCCAGCGAGACTCTG
TGTCCCCACCCCCCAAAAAAGAAATCTTTTTTCCTCAAGG
TGACAGCATTAAGAGGTAGGGCCTTTAGAAGGTGATCAAG
TCAAGTCATGAGGGTGGAACATCGTGAATGAGATTCGTGC
CTGATATGGCTTGGATCTGTGTCCCCTCCAAATTTCATGT
TGAAGTGTAATCCCCAGTGTTGGGCGTGGGACCTGGCAGG
AGGTGTTTGGGTTACGGGGGCAGATCCATCATGAATGGCT
TGGTGCTGTCCTCATGATAGTGAGTGAGTTCACACAAGAT
TTGTGTGTGGCGACCTCGCCCCCACTCTGTCTTCCCTTGT
TTCTGCTCTGGCCCATGTGACGTGCCTGCTACCACTCCAC
CTTCTGCCATGTGTAAAATCTCCCTGAGGCCTCCCAAGAA
GCTGAGCAAATGCTGTTACTAAGCTTGTGCAGCCTGCAGA
TCTGTGAGCCAATTAAACCTCTCTTCTTTAAAAATTACCC
AGTCTTGGGTAGCAACGCAAGAATGGCCTAAAACAGTGCC
CTTATAAAAGTAACCCCAGAGAGATCCACACCCTGAGTGA
GGACACAGAAGGCATCATCCATGAGGAGCAGGCCCTCACT
GGACAAGGAATCTGCTAGTACCATGACTTTGAACTTCCCA
GTCTTCAGAACTGTGAGTACTAAACTTCCATTGTTTATAA
ATTATCCAGTCTAAGGTATTTTGTTGCAGCAGCACAGACA
GACTAAGACACAGGCTCACGAAGCTTTACCTGGCTTGGTC
TGGGTTGGCCTCTCCACATCAAGATGTTCTTTTTTCCATT
ACACTCTGTACTCTGCCCAGACCAAGTCGCTTGTCGTCTT
TCACCTCCAGGCTGCCTGGGAGGCTCTCCCAGCCTCCCTC
CCCCTAAATTACTGCCAACTGTCCTTAACATCGGGTCACC
TTGTGTGCATTTCCTCATTGCAGAATTCCTCCCCATCTCT
GTGGCTGCCTGGCTGTCTCCAACCCTGGGCTCTGCAGGGG
CTCCTGTTGACCAGGCCTTTGCCTCTTCCCTCCTTCTTGG
CTACCCCAGTCCACAGGTGGGCTCGCCATCCCCAGGAGCG
CACTGGATGCTGTGGTGCAGCTGGATGGTGCTAAGCTTTG
CACACCCCAGGCAGGAGTCGAGAAGACCCTCAGCCTGGCC
ACCATCCTGCCATATGCCCCAAGGAACCAGGGCACACACC
CTGTTGAAGAGGCTCCTTTTTCCCAAGCACCCTTGCAGGC
AGTGAACCTACCTGGCGCCCAGCCTCATTGTTGTGGCGGT
TCATGGCTGAGCGGGCATCTGGCCGGTTCTCCCGGGCGTC
GGCGAACTCCCGAGACACCATCCCACCAAACTCGATGTCC
TCGCTACAGCCACCCCACTTCCAGCCCTTGCCTGGTGAGC
CCTGGTTGCGGCTGCTGCAGCCACAGATGGCGGCCGTGCC
CTCTGCACATGAGCGTGTCACCGCAAAGGCCACACCAGCT
GAGGCAATGGCGTGGACAAAGGCTGACTCCCTCGTAGCTG
TAGAGAGAGGAGAGATGCAGGGTTAACAGGGTTCAGCTCA
AAGGACTGCCTTGGGCAGGGCAGGGGTCTTAGCCCATTTG
CATTGCTGTAAAGGAACTCCTGAGGTTGGGTGGTGTATAA
GGCAAAGAGGCTTACTTGGTTCACGGATCTACAGGCTACA
CAGAAGCATGGCTCCAGCAACTGCCTCTGGCAAGGGCCTC
AGGCTGTTTCTACTTGTGGCAGAAGGGAAAGCAGGGGGTA
AAGGGGAACCAGTGTGTGCAAGAAATTACATGGTGACAGA
AGCCAGAGGGGAGGTTGGTACCAGGCTCTTTTTAACAATC
AACTTTGGCTAGGTACAGTGGCTCATGCCTGTAATCCCAG
CACTTTGAGAGGGTACGGTAGAAGGACTGCTTGAGACCAG
GACAGCCTTTTCAACATAGCAAGACCCCATCTCTACAAAA
ACTAAAAATATTAACTGGGTGTGGCCCCAGCTACTTGGGA
GGCTGAGGCGGGAGGATCACTTGAGCCCAGGAAGCTGAGG
CTGCGGTGAGCCATGATAGCACCACTGCATTCCAGCCCTG
TCTCAAAAAACAAACAGCTGGGCAAGGTGGCTTATACCTG
TAATCCCAGCCCTTTGGGAGGCGGAGGTGGGAGGATTGCT
TGAGCCCAGGAGTTTGAGACCAGCCTTGGCAATGTAGCGA
GACCCCATCTCTACAAGAATATTTAAAAATTAGCAAGGTG
CAGTGGTGTGCGCCTGTAGTCCCAGCTATTCAGGAAGTGG
AGGTGGGAGGATTGCTAGAGCCCAGGAGTTTGAGGCTGCT
ATGATCACACTTCAGCCTGAGTGATACAGCAAGACCCTGT
CTTTAAAAAAAAGGCGCGGTGGCTCAAGCCTGTAATCCCA
GCACTTTGGGAGGCCGAGACGGGCGGATCACGAGGTCAGG
AGATCGAGACCATCCTGGCTAATACGGTGAAACCCTGTCT
CTACTTAAAAATACAAAAAACTAGCTGGGCGACGAGGCGG
GCGCCTGTAGTCCCAGCTACTCGGGAGGCTGAGGCAGGAG
AATGGCGTAAACCCGGAGGCGGAGCTTGCAGTGAGCTGAG
ATCCGGCCACTGCACTCCAGCCTGGGTGGCAGAGCAAGAC
TCCGTCTCAAAAAAAAAAAAAAAAAAAAAAGGCACAAGGA
AGGCCAGCATGCACCTGGAAAGATCGTCGACATCACCCAT
CCTGGGGATGTGCAAATCAAAAAACCCAGTGAGGGGTCGC
CTCACACCTACGGGGACAGCTGCAATCAAAGGGTCAAAGA
GTAGCAAGTGTTGGCAAGGATGTGAAGAAATCAGACCCTG
ACCCTTATTCACAGCTGGATGGAGGGGAAAAGTGCAATCC
TCTTGGGGGGCACTTTGGCAGTGTCTTCAAGGGTAAACGT
ACACTAGCCGTTAGGCTTGCCCCAGAGGAAACCTGTGTCT
GTGCACAGACTTGTAAGCAAATGTTCACACAAGCCATAAA
CTGGAAGTACCCCAATGTCCATCAACAGGGATGGTTAAAA
AACAGTGGCAAGTCCATAACAGCATTTAATTTAGGAATAA
CAAGAAAAATAGCATGAAGGATCTCAAAATAGTCATACAA
CTGAACGAAGACAGGTAAAACCAGACAAGAGCCACTTCCT
TCTGCTGCCCAGACAGCCTGGGGTGCAGACCCCAGAGTGT
GGCTCCACCCCGCACACCTCCCACCTCTGCTGTGCCTCTT
GCCATTTCCTTCCTCCACCGCAAGCACCGGCACTTGCATG
GCTGAGCGGTAGGGCCACCTCTTCTGGAATCTTCTCAAGA
CCAGTGGCCTCCAGTGCCTGCCTCCCCAGGGCCAGCCCCA
GTGACCCAAATGCCCCTGCCTACAGCTTGGAAGGCTGCAG
GGTGTCTGCCGCCGCTGACATTGGTGCTGCCTGGGTCCTT
GTACACAGCTTCCTTCTTCCCCAAATGGGGAAATAGAGGC
TGAGTTGGGGAAGTGGCATTGCTTGTGCAGAAGGGTGGTT
GGTGAGGGCTGGAATTTAGGAGAAAGCTCTGGAGGCTAGG
ATCAGAGGGATGGGAATGAGGGGTGATGTGGGCTTTGCAA
AGGCCAGACCCGCAGCCAGGCTTCCCCAGACAGGTTGAAA
GAATGAGCCGTGTCTTGGGGGTGGGTGTATGCAGACACGT
CTGCAAGGGCACGAGGAGAGGGGTGGGCCTGGCCAGGCCC
TGCTTTCATTGATAAAAGACACTCAGGGCTGGGGGCCTAT
AATCCCAGCTACTTAGGAGGCTGAGGCAGGAAGATCACTT
GAGTTCAGGAGTTCAAGGCTGCAGTGAGGTATGATTACAC
CACTGCACTCCAGCGTGGGCAACAGAGTGAGAACCTGTCT
CAAAAAAACAAAATAAAAAAAGACAGGCACTCACTTTGGA
CCCACCCTCCGACACAGGTGAGGAACAGAGTGCCTGCTGT
TTGCCAAGCATTGTGGTCTGAGCTGGGGAGCCAACAGGGA
GCCAACCAGGAAAGAGCCCGACCTGCTACTGGGCAGGGAT
CTTACAGACCTAGCAAGAAGACACCTGGGCTTTGGAGCCC
CTGAGCCTTGGCCTGGCCTCGGGGGGCTGGGTGTGTCCTG
GGGCAGGTTCCTCCGTGTCTCTGCTTCTGTTGTGGGAGGG
TCCTGAGCCCCCACCTTTCCTTGGCTCTGACCTTCTCTCT
CCCCTCGAGGCCCTGGGAGAGCAGGAGGGAGAAGGGAGCT
CTGATGGGCCCTCTCGATGGGGACAGAAGGAGGCCTGAGG
TTCTCCTGGAGCCAGGGTCCTCCCATGGATCATGGAGGGG
GATACAGGGCTGTGTCCCACTGTGTCCACCTGCTCCTCCT
TGGCAAAGGCCTGCAATGGTCCCCTCAGGGTCACAACAGA
GTCATCATAGGGGGCTGTGACCTCCTGTGCCACCTGGATA
TCCAGAGAGCTTTCATCCTCAGGTGGATGGGGCTGATGTA
GTCTGGATATTTGTCCCCGCCCAGATCTCATGTTGAAGTG
TCATCTCCAGGGCGGGGGTGGGGCCTGGTAGAGGTGACTG
GGTCATAGGGGGTGGGTCCCATGGCTTAGTGCTATCGTCG
AGATTATAAGTGAGTTCTTGCAAGATCTTGTTGTTTAAAA
GTGTGTGGCACCTCCTCCCCCACACTCTCTCCCGCTCCTG
CTCTCACCATGTGACACTCCTGCTCCCCCTTTGCCTTCCG
CCATGATTGAAAGCTTCCTAGCCTCCCTAGAAGCAGAAGC
AAGAGCCACACTTCCTGTGCAGCCTGCAGTGCCGTGAGCC
AATTAAACATCTTTTCTTATAAATGGACAGACTCAAGTGT
TTCTTTATAGCATTGCAAGAATGGTGTAACTCAGGAATAC
AGGCATGTGATTGCAGGCTGCCTAGGAGAGGACTGAGAGA
GCAGCCCCTGGGGCTTGTGATGTCCATCTTCCACCTTGCC
ATGAAGAGGCCCTTAGGAGGCCCCAGCCTCCAGCTTCCTC
CTTCCACCACATGCATACACAGCCACATGCACACATACAC
AGACCCATGCATACCACACATGCATGCACACCCCACCTGA
TGCACACATGCACGCACACATGCACACACACACACACACA
CACATGCACACACACACACACACACACACACACACACACA
CACACACACACACACACACACACACACACACACACACACA
CACACACACACACACACACACACACACACACACACACACA
CACACACACACACACACACACACACACACACACACACACA
CACACACACACACACACACACACACACACACACACACACA
CACACACACACACACACATGCACACACATGCATGCACACA
GATGTACACCTTCCCCTCAAGTAAATATTATTTCCTCTTC
TTCTGTATTGAGGTCTTCGCCCAATGCCAATCTGGCCATG
CCAGGCCCCCTCTGGATCTATCTCCTCTCCCGACCTCAAT
GGCGATCCCTGGCCTCAGGCCGCACTCAGCCCTTTGTCCT
CCCCTTGGGCTCTTTCCAGTTCCTTACTTGGCTCAGGTTG
GACCTGCTGCGCCCCTGCCTGCTCTGAGGGGAATGGCCAG
GGACCGGGTGTCCTCTACACCTGGCTGCCCCTCCCCAACC
AGGAAGATTTGTCCACTGACTCCCTCCCCAGTCCTGGCTG
CCTAGGGGCAGGAACTGTTTGGCATACCTTTTATTTCCAA
TCTGGAGCACAAGGCCCAGCCCGTAGATATTTCCTGGAGC
CAGAGTGAAGGGCAGGAGCCCTGGGCTGAGTCAGGGAACC
AGGAGGGTCTGAGCCTACCCACAGCAGGCCCACCTTTGCC
CCTGGGTGCAGATGGGCACCGAGGCCCATCATGCAACCTC
CGCTCTTTCCTTTCCCAGGGAGCAGCTAGGCAACCACCTC
CTCCTCACCTCTCCAGGAAACTTGAAGCCCCCACCCCCGA
CTCCATGTTACTTCCCTAACACAACTGATCAGTTCACAGA
CAGGCCTGGAGGGGCCTTTGCTGAACCCACTGCCCCTGAG
TGAATACACATGTGGCTGGATGCAGAGCACTTCCTCTCTG
TGCCTCCAGGCCTGAGGCCTCTTCTTGTAGTCCTCAGGTC
ATCCGCTCCCTAGTCAGCACCCCTCCCCTGCCATCTGCCC
TGCTTCCCTTCCAGGGCAGCTTGAGAGGGCAGAGTTGAGG
AGTGTCCTGGGTACTCCTGGCCTCATGCATGGCACACAGC
TCCACCTGCCCTCCTGGCTGGACCCTCTCACTCCCAAATG
GCCTGGACATCCCACGCCTTGAATACCCTACTCCAGCTGA
GCCTGCCTTCCCACCTGGTGGGCTGGCTACTACAGGAGTC
TGTCTCCAAGGCCAGCCCCTCCCTCTTGCTCCTGAGCTTC
TGATAAGAGGAGAACCAGAGCCTGAGGCTAGGGCTCTCTC
TGCCTCACTCATGCCCTGCCCATAACAAGGGCTTGGAGAT
CCCTGCTTATCAAAACTCAGGCAAACAGCCCCAACAGCCA
GACACACTCAAGGGCAAGGGCAGGTGGTGCTCAGGGCTTC
CACTTGGAGAGAAAAGAGCTAATTCTTGCTCAGTTTGGTC
ACTAGCTGGCTGAACCTTGATTTTCCCTTCCATCACGTGT
GGAGGTGGAGCTCCCTACCAGGTGTGAAAACCCTGGTGCA
GGCCTTCAATTTACTCGTGAAGACTGAAGAAGTCTCTGCA
GAGAGACTTGGATCCCAGGACAGACACCCTCATCCGAGGC
CAAAGTAGAAGCTGCAGGCTGAAAGACCACAGGCCAGAAA
AGCATGAGACCCTATGTTCTGGCAAAGAGAGGCTGCATTA
AAGTTGAAGCCACAAGGTCTCCAAGCAGTTCCACAACTGC
TCACAGTGTTTATCAAGCACAATGGGAAAAGCCTTAACTG
TGCACTGGAGAAGCCTGGCAGATGCCACCTTACGCTGGGG
ACTGAGTTAACCTTGCCGGAAATGGGACACACAATACCAT
GTGACTCCAGGGATGATGCATTAAGGCCACATACAGCCTT
CGAGGTATTCACGCCCAAAATGCACAGCCTGCATCTAATC
GTCGGGAGACATCAGACCAACCCAAATTGATGGCTGTTCT
GCAAAATGCCTAATTGTGCTCCTCAGAGGTCTCAGGGGCA
TGAGGGACAGGGAAGAGTGGAGGAGCCAGAGGCATGGCAT
CACCAAAAGTGACAAGGGACCCAGGAAGGGGTTCTGGGAC
AGAAAAGGGATCTTGATAGAAAAATGAAGGAAAGCTGAGT
GACGTCCTGAGTGTGGTGAATAAAACACACTTAGTTTTGA
ACAATTGGCATGGTTATGTACCAGAGGGTTGGGCAAGGGG
ACCCAGGGCTCTCAGTGCCACTCCTGCGATGTTTATGTAA
GTCTGAAGTTATTTCAAAATAAAAAGTTAAGCCTGGGCAA
CATAGCAAGACCCCCTTTCTTAAAAAAAAAAAAAAAACAT
AAATGAGCTGGACACGGTGGCGTGCATCTGTAGTCCTAGC
TACTCAGGCCACTGAGGCAGGAGGATCGCTCAAGCCCAGG
ACTTCAAGGCTATAGTGAGCTGTGTTCACACCATTGTACT
CCAGCCTGGGAGACAGAATGAGACCTCATCTCTAATATAA
AAATAATAAAATAAAATAAATAAAAAGTTAAAAAATGTCC
TGAAACCATACAGAAGGAAGACCCCCAGAATGTCCAAGTG
GCAGCCACAGCGACAGGAGATTTAAGCCTATGGGATGGAT
TCCACCCAAGGTTCTAGGGGGAATCTGCAATAGGTTCACT
ACCCTCCCAAAACTGCACAAACGATGGGGTATATCTGGGA
GCACGGGCGTTGTCCTGGAAAGAGAATACATTGCTTTGAT
CAGATTTCCATAGGCGTTTGAAGCACACAGGTTATGAACC
ACTGCCCAGAGTCATCGCTGTTTACAGAGGAGCTGATTCA
GGGCTCCCCTGAGACCAGGACTCACGTCCAGGCTCTGGAG
TCCTGGCAGCCAGCCTCCACGGAAGCCACGTTCTCTGCCA
CAAACACCTTTGTCAGGGGTTTCTGCTTTTGTTGACACAA
TAGAGGCATCTATGGGGGTGAAACAGAGGCATCTTGCCTG
TGGGAAGTGCCAGCCATCCCAGAAGGCCAGGGAATCATCC
CAGTCAGCAGGAAAATGCCTTCATTAGAGTGGACTGTCAG
AGGTCCCACTGGAATGGGACACAAGCTACTGGGAGGCAGG
GTGCTTAGACACAAATGCTGCCAATTTGGCCAAGTCACCT
GGGAAGGAGCCTGGTTGAATTTTTTGAGTCACCTGAGGCC
TGCCCTATTGAGGCCCAAGACTTTTATTCTAACACAGCAA
TCAGTTGTCAGAGAAAGGAAGAAGAAAGGAAACCACATAA
CAAAATTGTTCTGTAAGGGAAGTATCTTCCACCTGGGAAA
ACCATCTTTCCCAGAAACTTGTTGTCATCTCATTTAGCAG
TTATTTACTGAATTCATCCAAAGTATCAATTATCTATCTT
TCCTGCCTTTCGTTCATTCATCCATCTGTCAACCACATCC
TCCATCTATCCATTCATCTATCGTGCATCACCCACCATCC
ATCCATCCATCCATTACCCATCATCCATCATCTACCATCC
ATCATCCACCATCCATCTCCATCTATCCATCCATCCATCC
ATCATCCATCCATCATCCATCCATCCATCATCCATCCATC
CATTACCTATCATCCATCATCCATCCATCATCCATTATCT
ATCCATCCATCATCCATCCATCATCCACCCATCCATCCAT
TCATCATCCATCATCCATCCATCCACCCATCCATCATCCA
TCCATCATCCATCCATCATCCATCCATCCATCCATCCAGG
ATCTGAGAATCCCTAATGAGCCAGGCACTGGGCTGAACTA
GGAATATGAGATGAATAAGAAGCAAGGTGCCCACTCTCAA
GAACCACAGAAAAAAAATCCTCCAGAGGCTGGACGCAGTG
GCTCACGGCTGTAATCCCAGCACTTTAGGGGGGCTGAGGT
GGGCAGATCATGAGGTCAAGAGATCGAGACCATCCTGGCC
AACATGGTGAAACCCCATCTCTACTAAAAATATGAAAATT
AGTGGGGCGTGTTGTTGGGCGCCTGTAGTCACAGCTACTT
AAGAGGCTGAGGTGGGAGAATTGCTTGAACCCAGGATGCG
GAGGTTGCAGTGAGCCGAGGTCGCGCCACTGCACTCCAGC
CTGACAACAGAGGGAGACTCCATCAAAAGAAAAAAAAATC
CTCCAGAAAGTAGACTGCTGCTCAATATGATAAAATTTCT
AACAACCTAGGCTTTCTGAAAGTTGAAGGAGTTCCTGTCC
TGGTGATAAATAAACAGAGGTTGGATGACAACCTTTCAGG
AGAAGAGAGTCCTTGCCTTGGTAAGGAGAATGAACCAGGG
GAAGCCTTCCCTATCTCTAGTGGGAGGCTTTGCTGGTGTG
TGTGTTAGGTTTTTTGCCTGGGGCTGTGCTAAATCACGTG
CTTTTGGGAGCTTACAGTTCACAAGGGAGGCAGTAGAGAG
GACAAGGAAACACAGCAAGGCTTGATAACATGAGCTCTGA
GGCAGGCCTGGGATGGAGGGGCGATGAATAGTGGGTAGAT
GGATGGGTGGGTGGATAGATGATGGATTGAGGGATGGTGG
ATAGATGGATGATGATGAATTGATGGATGGTGGATGGATG
GATAGATGGATGGATGAATGATTGATGGATGCTGGATGGA
TGGACGATGGACAGTGGATGGATAGATGGATGACAGATTG
ATGGATGGCACATAGACGGATGGATAGATGGATAGATGTT
GGATGGTGGATGGATGGATGAAGATGGATTGATGAATGGT
GAATCATGCATGATGGATGAGTGGATGATGGAAGGATGGA
TGGATAAAGTCTGAGAAGGTGAGGGAGTTCTAGTGGTGAG
GTGGCATGGGAAAGGTAGAGCAGGGTGAACACACAGTGAG
GGTAGTGAAGAAAGGAAGGGAATCATGAGATGAGCTTTGA
TGGTTCCTTTGTCTCTTGCATCTCAGAACTTTTGGACTAG
AGGGATCTTAACAATCCTTTGTTTCTAGATTTGGATTTAA
TGGGCTTTGCAAGTATCAGAGAGCATCTGGGGACTAAAAG
AGGACTGCCAAGTGTTTTTATTTTGTTGAGAGAGGAAAAG
ATATATATATAGGTAGACAGATAGATAGATAGAGACATAT
CTCTCTATATATAGACAGATAGATATAGATATGTAGATAT
ATGGTAGATATTATGTATATATATGTATAAAATATCTACC
ATCATAATTTCAAAAAAGGACCTTTGAACATCAAACAGGA
AGGATATGTTTCCAAATTCTTTTTTTTTTTTTTTTTTGAG
ATGGAGTCTTGCTCTGTTGCCCAGGCTGGAGTGCAGGGGC
GCGATCTCGGCTCACTGCAAGCTCCGTGTCCCGGATTCAT
GCCATTCTCCTGCCTCAGCCTCCTGAGTAGCTGGAACTAC
AGGTGCCCGCCACCACGCCCAGCTAATTTTTTTTGTATTT
TTGGTAGAGAAAGGGTTTCACCATGTTAGCCAGGATGGTC
TCAGTCTCCTGACCTCGTGATCCACCCATCTCAGCCTCCC
AAAGTGCTAAGATTACAGGTGTGAACCACCGTGCCCGGCC
ATGTTTCCAAATTCTTAAATGTTGAACATTTGCCCAAATC
ATTCCAAAATCCTTGTCTTTCACATTTTACTAAAGTTGCT
CAGTTGCCACTATTTATTAAGCAGTGACTGTCTTTTAAGT
GGCAAAGAAGGCTGCAGCCTCTGTCCCCTCAGAGCTGACC
TTCCCATGGGGAGGTGACCCAGGAAGCATTTCAGCAGGGA
CAGGTGTGTGCTCAGAAGGTAGGTGCTGAGGGAGCACAGC
ATGGAGGCTTCCCTGCTCTGGGGTGACAGTGGGAAAAGCA
GGTCCAAGCCTATCCTTGTATTAACTAATGAGAGAAGTGG
CCCTGACAGGAAGATGGCTCAGAGAGAGTCAGCCACGGGC
CCCAGGCTGCACAGCAGTGAGTGCAGAGCCCAGACAGAGG
GGTCACAAGAGAGGTCCCTGAACCCATCATTACAGGCTCC
TGCAGCTCCAGTGGGTGTTCCCATGGCTGGTGTTTCTATG
GCTGTAGCTCAAGGGAGCAGGGAGCCCACCTGCCTGGCTG
GGCCCCCACTGCATGGCTGAGAGGGACATGCCTATCTGTG
GAAAGGCTGTCGGGGCTGATACAGGGCAAGAAGAAAAGGA
CAGTCCAGAACTCCTGGGCTCCTGGGACATGCCTGTTGGT
CCAGAGGGGACTCCTGAGTGGCTTTTCTGAGGGACAAGCA
ACTTGAAGGAGGGAAAGTTCTGGGTCGGGGGAGGGGATTG
TTGTTAAACGCAACCATAGGACAATGAAATCCAGCTCCTC
AGGGAGGCAGAGTGCTCAGTCTGAAGGGCTTCACCCAGGT
TGGCCCCTCTGGGAAGTCCAGCAGGGAACTAGGACTGGAG
ACTTCCAACAATGATCATGGCTGGGGGAGGGTCTCCAGTG
ATTCTGACACATCAACAGAGGTGAGATCTCCCAAGGTCAG
ATTCCATTCTGTGCTGACCCCTCCTCTGGGTTGTGACCAG
AAGGGAGGCTATGGACAGCTTGGCCATGACTTTGTAAGGG
CTATATGGGACCCTGGACAAGACCCTGAATAGCAGCCTGC
CAGGAGAAGGGGGTTGGGGGGTGTCTCTGATATGCTGATG
GCCATCCCCCCATGAGTAGGCAGCGGTCACTGGGTCTCTG
GCCAGGCCTCTTCCTGGAGGTGGGCACCTTGGTCACAGGC
TCTGGGATTCAGGGCCCTGGCTGCTGGCAGCTGGTGGCTG
GGCTGCTCAGCCTGGGAACAGGGCTATGGTTCTGCCTCTG
TGGCCCCATCCTGGGGCAGCTGACACCTCCTTTCCTAGGA
GCTTGGGATGCCGCCTGTGCCCAGTCCGCTTCTTGATGTT
GACCCATGCTCACTTGGTCATGCCTCCTGGGGCCCTCCAA
TGCTGTCCCCAGCCCCTGGAAACCTGTGGCTTCGTCTCTT
TCCCCTGGCAATGCTGACGGTCTGACTGGACACCCCCAGC
TCCAGCAGGGATGCACAGGCCGAGGGCAGGACCCCATGGT
GGCCAGCTCAGCCAGGTGCTGGGGGCCCAGACTCCCAACA
TTGCCCACTGCCCAGGAGAAAAACTGCTGAATCTCCACTG
AGAAGTTCTCACCTTCACTGTGACCAAAAATTCCTTCTGT
CCCCCAAGTGCACCCTACTGCAGCCAGCTTCTCTCCCCAG
GTCTGCAGGGCAAATGCCCCATCCCCCAGGCCTTGCCCCT
GCCTTTTCTTTCCAGCCCTTTTCTTTTCTGCCAGCCCTTT
CCAGCACCAGTGAGGAGCAGTCTCCTTGTACTCCAGGGAC
TGGTCTTCAGGCATCTTGGTGGATGGAGGGTCACAGCGAA
CACAGCCCCCCCTGCACAATGCACCCTGTATGATTACCAC
ACCCCCACCACACACCTGGGACCCATAGAGTTGTGGGGAC
AGTGGCCACCCCGAATGCATTGGGTCCCTCTCTCCTGGTG
CTGCCCCCATCTCCTGCCTGCTGAGGCCACAGCTGCCGGA
AGGGGCTGGCTGAGTGAGGGCGTGCCTTGGATCCCAGCTA
GGACCACCTGACCAGACTGGCAAAATCCTTCTCGTGCCCA
TCGGGAGGCCACAACAGGCTTCCAGAGCAGCCAACGGGTG
GGCCCTCTTCCCCTACTGAGGCCCGAGCACAGGGGGAGGA
GAAGACCCTTTGCTGTGGGGCACACAGGGGGACTCAGCCC
GCGCCCCTATCCCCACCGGAGCGGACGCCCGGGCGCCTCC
CCTCAGGGGCTGCCCACCTTCCCTCATTCCTGCGGCCCCA
GGAGGAGCCAGGCGGCCCGGAGGGGGTGTCGCGGTGGCAT
TTGGTAATCATGGCCTGCACAAAAGGCCCCGGAGCCACCT
GAGAGCGGAATGCGGCCCGCGCCCCACCGCGGCCACGGCC
CCTGACACCGCCGGGCGGCCCGCGCGGCCGGGCGCCGTGC
TGACCCGCTGGGGCGCTTGAATCCGGCTTTGTGCGCCACT
GTCACGCCGAGTTAGGCCCACAATGGCCGGCGATATTTTA
TATGAATTTCCCCCTGGTCGGTGATTAGGCGAGCGCAGGC
CAGTCATAGCAACCTGGAAGTATGCGCCGCGCGCCAGGCC
GTCGGGCGCGAGGGGAAATCCCCATTCAGAAGCTTTAATT
CAGCACCGCGAAGGGCGTGTGAACCGCCCGCGCATTTGCA
CTCTCCCCTTGTGCTTAATCTTGTCGCCGTCGCTGGGATA
TTGTGCTCCCAGCCGGACGCGGCGGGGAGTCAGCCGGGGT
TCCCCTCCCACTGGGGAGAGTTAATGATATACCAGAGAGG
CCGCTGGAGCCAGGGGAGCCCCCCAGCCCAACGCAGCTTA
AACGGCAACACTTTCCGATGGGGGGGGTCAGGGGTCGCAA
CCTGGATTTGGGGACGCTGGTTCCCTAAAGAGCTGCCCTC
TGTGTCCCAATGTCTCCCTTGGGCCACCCTATGCCCCACT
TACCATTGGCCCTCATAGGCAGGGACAGGAGGTGGAGGGA
CCACCCCAGGCCCCTGGGACTCCCATGGGAGGAGAGAAGG
TTGGGCTGTCTCCTGCCTGGGGATGACATTGGGGAGATGA
TGGGGGACTTGTGGGGCACCCAGCAAGGCTTACTGACATG
TGGTGTGCAGGAACCCTTTCATTACTCTCCCCACCCTTTG
GTGCTGGAGGAGTCCTAGGACACCAACCAGGAATCTGGCC
GTGTGCTTTGAGTGGGGATACCCTGGGGTTCACAGTCCAG
GGCAGGGGGTGGTGACTGGAAATGCTTGAAGAGGGGGTGG
TGTGTGAAGGCTGAGTGGGAAGGCCACTGCTGCAGGCCCC
ACCCACACTGGGTAGGAAGAAGCAAACCCCAGGGCTCTGG
GAAGTGTCCACGAGGAGTTGTGGGGAGCACACTTACGTGG
GAAGCACAAGAGATTGCATACCTCCCCCTGCCACTACACT
TCCCCCAGTCCATCTGGCAGGTGCCAGGACCTGGGGGGAC
TCCTGGGCCCAGCCCATGTTAGAGGGCACCGAGTGTGTGA
GCACAGGTGGCATCCCTAGGCTCCAGGCCTCACCCGCTCC
TGGCCTCCGTCCCCTTCTCTAGGGAGCACATACCCCACCT
GGCCTAGAGCAGGCCAGCTCTCTGCAGAGCCACATGCCGC
CTGAGATCCAGATGCTGGGCCCTGGGTTGCTGCATCTACT
GCAGCCATCCCTGCCCTTTCTCTGTACCTGTGTCCTTGCC
AGCTTTACCTTGCCAGGGATCAAGAGTGGAGTGTCTCCAA
CTCTGAGGGAAGTGAGCCCTCCCGGTGCCTGGGGCCTGCG
GCAGGGGACAGAGAAGCTGCATGGTATGCCCAGTCTCCAT
ACACTTAAAATTCCTCAAATGCTTTCTGCCCCAGGCAGGT
TGAATGTCCTGCTCCTTTTGGACCCCAGAAGAGAGGGCTC
TTCAGAGACCAGGCTCAGCTTCTGTGGGAGAGCCCCATGT
TCCAAGGACTGATGGTTTCTCCCAGCCTCAGTCTGGTGGC
CCCAGCCCCCAGTCCCAGCCCAGGTGGATGGCAGATGGGG
CTGAAAGCAGGAGGTGTGAGCATATGAAGCTTCTTCCTTC
GTATGTTCACACTCATGCACATGCACACACACATGCATAT
GCATACACACAGGCATGCACATATATGGCATATGTGCACA
TATAGGCACACACATGCATCCCTCACAATGCACACACTAG
GGTGCACACTCACATGTGCACACACACACAGGAGGCTGGG
CCCCTCTCCTCACAGCTGGCTGAGGGTTTTTAACTGTGTT
CAACAAGGCCATCTTGGCAGGGGTGGCCAGTGAGGTTGCC
CCCCCAAACCGGGGACCTTTGACATGATTAGGGTTGCCCT
GACCCTAATCCAATCAGATGATTATGGAGAGCATGGCCAG
GGCCTCCACAATGGCCTCCTGAGCAGGCCTCTCTCTGAGG
CACCCGGCGGGCTCCTTGCTCCCAGGCCACCAGGACTCCA
AGTATTTCTGAGTCTCTGTGGCAGGCAGGAGGGAGGAGCC
GGCACTTCCCCTTTCCTACTTAAACCTATTTAAGCCATGA
GGAGGTAGGAGGGGTCCCAGCCTGTGTTCCTCCATCAGAA
AGGGGAGGAGAAGGGGGTAGTAGGATGAGAGAAGGGGAGA
AGGAGAGGGTTGAGGGGAGGTGAGTGGGGTGGGAGGGGGA
GGCTAAGCCTGTGTAGTTTAGCCCTTGCAGAGAGGCCCGG
CCTGCTTGGAGAAGCAACCCAGGAGCAGGGGCTCCCTGCC
CCCACCCAACGTCAGCACCTTAGGGCAGGACCTGGGCATC
TGTGGGGCCCACTTGCCCCTGGAGAGCCTGCGGCATTAAT
CCAATAGCCCCATTGAGAAATTCTCAGTGACCGCGCAGAT
CCATCCCTGCCCTGCCCGGAGGAATGCATACATGGGGATG
GGGTATCCTCTAGAGTCCTACCCTCTCTGCTTCCTTCCCA
GGCTACACCTGCCTTCCCTGCGGGCTCCGGGTTCCTCCAG
TGATTCCTAAACTGTATGCTCCAGCTAGGCCTGTCACTGC
TGGGCCTGCCTGAGGGCTCTGCTCACCCCCACATCAGCCC
CAACCTTGGCATGGGCTGTCCCCTCTGCCTGGGGACTTTG
CAGCCAGGTTGCCAAGGTTCAAGTCTCTGTTTTGTCACAG
TGCTTCAGCTTCCTCATTTGTAAAACAGGGTCACCACACT
GCTGGCCTCATCAGATGGGTGTTAGGATTCAACTGGCCAC
GGTGTGTCAAACACTTAAACAGTGCCTGGAAAGTACTGGA
TATGTGTGTTTTAAAGAAAGAAAATACTTCAAGATTCAGC
CCAGGGGCCACCTCCCCTGGGAAGCCCTCTTGGGATTCCC
TGAGGCATGCACCATTGTCCTTAGGTCACTGACTTAACAC
ATCATTTCTAAGCATGTGCTATGTGGCAGAGTGCATCTCT
GTGCTTTCACAGGGGACTGACTGTGTACATTTGCACCACA
TGTATACCTGTGGCATGTGCTATCAGGATGCTGTCACATA
CCAGACCCATGGGAGACCCCCCCAAGGGTCCCAGCTCTTG
TTCCAGGAGACTCCTGGATCTTCCTGGAGTATGCCAAACC
CTAGGGAGTTTCTCCCAGAAACCAAGAGTGGGAGCTATTG
ATAATGACTGGGACTTGTGAAAATCAGGCACCTTTAAATC
CCTGTTTTCCTTAAACTTTAAGGAGGACCTAACTGAGTCA
TGTGCTGATAGGCTTTTTCCACATTTTGATGATAGGCCAC
TATGTGATTTTTGGCATACATAACTCTAAAAACATTCAAA
GAATTGAGAGATGCATAATAACTAAGTGCTCCCATTTTTA
TCTATTTATTTATGTGAACAAAGTTTTTCTCACATCTAGC
ACTATTAAGTTCAAGAGCAAGATGGGCCTACCTGCAGCTA
ACATCCTATCCGGTGGTGAAAGACTGAAAGCTGTTTGTCC
ACACTCAACTCTGCTATTCATCATGGAACCGGAGGCTCTG
GCCAGGGCAATTAAGGAAGAAAAATGAAAAAAGTGCATCC
AGATAGGAAGGAAGAAATAAAACTATCTTATATGTAGAAC
GCCCTAAAGAATCTGCAAATAAAAAATACATTAGAACTGA
CAAACAACTCCAGCAAAGTTACAGAGTACAAGATTCATAT
TAAAAATCATTTGTGTGTGTGTGTGCGTGTGCGCACGCGC
ATATGTGTGTGTGTGTTTTTGAGACAGAGTCTCACTCTGT
TGCCCAGGCTGGAGTGTAGTGGTGATCTCAGCTCATTCAA
CCTCCTCCGCCTCCTGGGCTTAAGGGATTGTTGTTCCTCA
GCTTCCTGAGTAGCTGGGACTACAGGTGTGCACCACCATG
CCTGGCTAATTTTTGTATTTTTAGTAGAGACAGGGTTTTA
TCATGTTGGCCAGGGTGGTCTTGAGCCCCTGACCTCAAAT
GATCTCCCTGTCTTGGTCTCCCAGAGTGCTGGGATTACAG
GCATGAGCCACTGCACCCAGCTTCATTTGTGTTTCTATAC
ACTAGTGACAAATAATTAAAAAATGAGATTAATAAAACAA
TTTCATTCACAACGCATCAAAAAGAATAGAATACTTAGGA
ATACATTTAACAAAAGAAGTGCAAGATTTGTATGCTGAAA
ACTACAAAATGTCATGAAAGAAATTAAAGACCTAAATGGG
AAGATATCCTATGTGCATGGATCAGAAGACATATTAGAAC
AATATTTCCCAAACTGATCTACGCATTCAACACAATTTCT
AAAAATCTAAGCTTTGTTTTTTGCAGAAATTGATGAGCTA
ATCCTAAAAGTGATATGGAACTGTAATTGCCTCCAAATAG
CCAAAATAACCTTGAAAAGAAAGATGAGGAGGAGGACTCA
CATGTTGTAATTTCAAAACACTACAAAACTATAATAATCA
AAACAGTGTGACACTGGCATAAAGACAGACATTTGGAACA
ATGGAATAGAATAAAGAGCCCAGAAGTAAATTCATACATC
TAGGGCCAACTGATTTGCAGTAAAGGTGCCAGGACTATTC
AAAGGGGAAAGAACAGTCTGCAACAGATGGTGCTGGAATA
ACTGGATTTCCACATGCAAAAGAATGTGATTAGATCCCTG
CCTCACCTCGTCTATGAAAATTAAAATAAAGACCGAGATG
TAAGAGCTAAAACTCTAAAACTCTTATATATATTTAAAAA
AAAAACTAATTAAGAGTAGATCTTTGTGAGCTTGGGTTAG
GCAATGGTCTCTTAGATATGGCATCAAAAGCCAAGGAATC
AAAGAAAAAACTGATAATTTGGAATTCATCAAAATTAAAA
TCTTGCATGCCTCAAAGGACACCATCAAGCAAGTGAAAGA
CAACCCATGGAATGGGGGAAAATATTTGCAAATCATGTAT
TGGCTAAGGGACTTGAATACAGACTATATAAAGCACTCTT
ACAACTCAATGACAAAAAGACAAACAACCCAATTAAAATG
TGAGTGGAAGAATGGAATAGACATTACTACAAGGAAGAGA
GGCAAATGGCCAATGAGCACATGAAAAGATATGCAACATC
CTTAGGTATCAGGGAAATGCAAATGAAAACCTCAATGAGA
CATTGCTTCACACCCACTAGGATGGCTAGAACAAAACCAG
CAAGCAGAAAATAACAAGTGCTGGTGAAGATGTGCAGAAA
TCAAAATCCTCAGACCCTGCTGATGGGAATGTAAAATGGT
GCAGACACTTTGGAATAGTTTGACAGTTCCTCAAAAAGTT
AAGCAGGGAGTTCCTCTATGACCCAATTCTGCTCCTAGGT
ATATACCAGAGAGAATTGAAAATACACATTCACACAAAAA
GCATTATTTATAATAGTCAAGAAATTGAAAAAACCCAAAT
GCCTATCAATGAGTGAATGGGTAAACAAAATATGGTCTAT
CCATACAAATGGACTATTACTCAGCCATAAAAGGGAAGGA
AGTTCTGGTATATGACCAGGCTCCAGATCAGCACTCGTTC
ATAGGCCTCTTCTCGAAGCAGCTGGAGTTGCAATTAGGTT
TGGGACCCAGTGCTGTTCACCGACTTTGGGGCTTTGCATT
CAGCTGGCTGGTCCCCCAGCCAATCTGCTGGCTGGGATTC
CCATCTGTGCAGATCTGTGCCTTTCCATGGGCATGGTCCG
ATTAATCCAGATAGCGATGGCACAGGTTCCCCAAGGCTCA
GCTTGGAGGATAGACCCAAGGTTTCCTGAATGTATGACTC
ATGAGGCTAGCTTCCTCCTGGCATCCAGCCGGGCTCAGAT
GTCCAGGTTGGGAGTCAGTGAGCTGATGCCGTCTATGGGC
AGGAGACTTCCCCCCTTCCACAAGTGAGATGTCCTCTCCT
CTTCCACAAGTGAGAGACACCCTGACATTCTGGAGGACAA
TGGAATATCATAAAGATGCCTGAGGGTAGCAGGGCTTTAG
GGAATGGCATGTTGCCCTCTGACCCCATGCAGCACAGCCT
TCCTCCATCACCTGGTATGGCTCTAAGCAGGACAGGCTTC
CTGCTTTCTTCCTAAAATCCATGTTTCCTTCTCAGAGGGG
GAGTGGGCAGCCCTAAGCAACCCATCCTGGCTCTGGAGCC
AGCAACCACATGGCACAGGGCCCAGTCTGGTGCTCTTGGC
CTTTTGCAGTGTATATGTTGCCCACGCCTCCCTCTGTGCC
ACCACTGGCTACAGGACAGCCCAGGAACCCTAGCAGGCAG
CAGTTGCATCACATGCACACATAGACATGCACATGCATGC
CACAGCCACATGCACATGTGCACACGCACATCCACATACA
CCCATGCACAGGCACATGTATCCACCAAACCACATATACA
TTCGCTACACCTGACACATACACATGCACACACATGCACA
TGCACACACCCCACACCACACCACGTGCATGCACACACAT
GACACATCACACCACATCCCCATGCACATGCACACTCACA
TACGCACAATGCATCACACATCACACACACCCTTGGACAC
GCTCGATGAGCTGCACAGCCCTGGGACCTTACTTCTGTGC
ACCCTGGCAGCCGTCTCCAGGGGAGCTGCGTGGTGTATTT
CCCCGACCAGCAGGTCTGTGAGGTCTGACAAGCTGTAAGC
ATTCTTCCATTATACAAATGGGAGGCTGAAGCTCCCGGAA
GTGAGCTGCCTCTCACTCAAGGTCATAGGAAGGCCACCGT
CTGAGCTCCCCAAGTTCCAGTTTCTTCTCCTACGTGGACC
CTGACTTGTCCCTCAGGGACATCCTCCTTATCCCACAGTG
ACCAGTGCCCGGACTCTGAGCCTGACCCTCTTGTCCCCAC
TCTCTGCCCCACAGTGCCTTCCCCACGCCTGAAGGACACA
GGCCCGTGATTGGGGCTGGGGTATGGCCATGACTGCTGGA
TGTTGGAGGGCTCCTGCCCATGGACGGCCTCAGCCAGGCC
CAACCCTGAGTGGTGTCCAGAAGCTCTTTTTTGGAGGCTC
TCCTGGTCAGGGCAGGCCCCCCAGAGCCAGACATCTCTTC
AGAGGACTTGTGGTCTTCCTTTGCATTTGGCTGCAGGGGC
TGAGCAAGGCCATGCTCTCCTTCCACAGAATCATCAGCTC
ATGGGGCTGACCAGAGGCTGTGAAGCAGGGTGAGGGGATA
GGAGCAAGCATGGGGGACACTCCTGAGAGGGCCTGTGGGA
ATTACAACAGTAGAAAGGGTATTCCTGGCAGAGGGACTGC
AAAGTGCAAAGGTGGGAGGGAGGGGGCATCATGCTTGGTG
TTTGAGAAGCAGCCAAGAGGCCAGTGGGGCTGGAAGACAC
AGGGAGTGTCTCAGTTCGTGCGGGCTGCTCTAACAAAACA
CCATAGCCAGGGAGCTCATGAACAGCACAAGTCCAAGGGC
AAGGCACTGGCAGGTTTGGTGCCCAGCGAGGGCGTCTCCT
GGTTCATAGACCTCTCTTTCTCACTGGGTCAGTATATGTG
TGGTGGAAGGACTGAGAGGTTCCTTTTTATTTATTTATTA
TTTGTTTATTTATTTATATTTTTCCTTTTTTTTTTTTGAG
ATGGAGTCTTACTCTGTTGCCCAGGCTGGAATGCAGTGAT
GTGATCTTGGCTCACTGAAACCTCTGCCTCCAGGGTTCAA
GTGATTCTCATGCCTCAACCTCCCGACTAGCTGGGATTAC
AGACGTCCGCCACCATCCTTGGCTAATTTTGTTGTGTTTT
AGTAGAAATGGGGTTTCACCATGTTAGCCAGGCTGGTCTC
GAACTCCTGACCTCAAGTGATCTGCCTGCCTCCACCTCCC
AAAGTGCTGGGATTTCAGGCGCGAGCCACCGCACCCAGTG
TATTTATTTTTATTTTTATATTTTTCAGAGACAGGGTCGC
ATTCTGTTGCCCAAGCTGGAGCACAGTGGTGCCATCATGA
CTCATTGTAGCCTCAACCTGGACTCAAGTGACCCTTCCTG
AGTAGCTAGGACTACAGGCATGCACCATCGTGCTTCACTA
GTATATGTTAACTTATTTTTTGCAAAGATGGGGTCTTGCT
ATGTTTCCCAGGCTGGTCTTTAACTCCTGGCCTCAAGCAA
TCCTCCCACCTCAGCCTCAGTGGCACTGATCCCACTCATG
AGGCTTTACCCTCATGACCTGACCACCTCCCAAAGGCCCC
ACTTCCTAACACCATCACCTGTGGGTGAGGATTTCAGTGT
AGGAATGAGGGAGGCACACAAGTATTCATACTCTTGCAGG
GAGGACAGGGAGGAGGGTAAGGTGGCAGCCAAGGGCCCAG
GGTTTTTGACCTGAGCAACAGAAAACTGGGGTTGTCTGTT
ATAAAATGAGGGAGCCAACAGGGAAGCAGATTTGTAGAGA
AGTGAGATGAACTGTGGCCTTGGGCATTCTGCCAGTAGGA
ATCCCTCAGGACTGCAAGGTCCCTGGGAGGACTTTCCCAG
TATGACCTATCTCGTCTTTGTCTGAGTAGCCTTCCTTCGG
CACCGTGGTCTCCAAGGTCTCCTCGGCTTGCTGATCACAT
GCCCAGCACAGCTGTGGTCCCCTGGGCCCTGCCTCTGCCA
GCAGGACTGTGCTGGGCCACCCTGGGGTGGATGGTACTAT
GCACATTCCACCCTACATGCTGGTCTCCCAAAGTGACCTT
GATGCTCCATTGAGTGGTGGGATCTAAGTCCTCTAGCCCA
GAATACAGCCTGGAACCCAAAAGGAAGCTCCGAGGGCCCT
CCAAAAAATTAGACACAAATGGTTAGTACCGACATTGTTA
GCTCTCTGGAAAGTAGTCAAAGGGTCACCGCAACCCAGTG
AATGTCAATTGGAAATGGTGACCTTGACTTGCTAGGAGAG
CCTGGTGGTGTTTTCATGTGGTGGTGCCCACAAGCCTCCC
TGGGACAGTGAAGGCCGGTGTTCCCCGGGCAGGTGGATAG
TTCTGGAGGGAGTGGAGGAGACCTTTTCCCCAAGGAATTG
TTTGTCTGTTTTAACCTGTTTGGGTAAAAAAAAAATTCGT
TTTGCTTAACTCAGAACTCTCTCAGGATGGAGCAGTGGCT
AATCGAAGGGTGGTCTTTGAAAACTTTGAAAGTTAAATAA
AGCCACTGCCACCTGGGGCAACTGGATAAAAGGCATTTGT
GAAAAACCTGCAGCCAACACTGCTGAAAAAAATCAAAGAC
AACACAAACAAACAGAAACACATCCCATGCTCATGGACAG
TAAGAATCAATATTGTGAACATGACAATACTGCCCAAAGC
AATCTACAGCTTCAAGGCAATTCCCATCAAAATGCCAACA
TCATTTTTCACAGAATTAGGAAAAAAACAATCCTAAAATT
TATATGGAACCGGCCGGGTGTGGTGGCTTAAGCCTGTAAT
CCCAGAACTTTGAGAGACTAAGGTGGGTGGATCACTTGAG
GTCAGGAGTTTGAGACCAGCCTGACTAACATGGCAAAACT
CCGTCTCTATTAAAAATACAAAAAACAAAAACAGCAACAA
CAAAAAATTAGCCAGGTGTTGTGGCACACGCCTGTAATCC
CAGTTACTTGGGAGGCTGAGGCAGGGAATCCAGGAGATGG
CTTGGACCTGGGAGGCAGAGGTTGCAGTGAGCCGAGATCG
CTCCACTGTACTCTAGCCTGGGCAACAGAGTGAGACTCCA
TCTCAAAAAAAAAAAAAAAAAAAAAAAATTATATGGAACC
AAAAAAGATTCCGAATAACCAAAGCAATCCTAAGCAAAAC
CAAATTATACTACTAATTATACTACTATACTAATTTGAAG
CAAGCTTCAAGTTATACTACAAGGTCATGGTGACCAAAAC
AGCATGGAATTTGTATAAAAGTAGGCACATAGACCAATGG
AACAGAATAGAGAACCCAGAAATAAAGCCAAAAATGTACA
GACAACTGATCTTTGACAAAGCATTAATTGGAAAAAGGTC
ACCCTAATTAATAATTGGTGCTGGGGAAACTGGCGAACCA
TATGTAGGAGAATGAAACTGGATGCTCATCTCTCACCTTA
TGCAAAAATCAACTCCAGATGGATCAAAGACTTAAATCTA
AGACCTGAAGCTATAAAAATTCTAGAAGACAACATTGGAA
AAACCCTTCTAGACATCAGCCTAGGCAAATAATTCATGAC
TAAGAGCCCCAAAACAAATGCAACAAAAATAAAAATAAAT
AAATGGGACCTAATTGAATTTAAAAAGCTTCTGCACACAA
AAATAAATAGCCATCAGAGTAAACAGACAACCCACAGAGT
GGGAGAAAATATTCACAAACCATGCATTTGACAAAGGGCT
TATATCCAGAACTGACAAGGAATTCAAACAAATCAGCAAG
AAAAAACAAATAATCCCATTAAAAAGTGGGTAAGGGACAT
GAATAGACATTCTCAAAATAAGATATACAAATGGCCAACA
AACATAGGTAAAAATGCTCAACATCACTAATCATCAGGGA
AACACAAATTAAAACCACAACGAGATACCACCTTACTCTT
GCAAGGACGTCATTATTAAAAAATTAAAAAATAATAGATG
TTGGTGTGGATGTGGGGAAAAGAGGATGCTTATACACTAC
TGGTAGGAATGTCAGTTAGTTCAACCACTGTGGAAAACAG
TATGGTGATTCCTTAAAGAGCTGAAGTAGTTCTATCATTC
AATCTAGCAATCGCACTACTGGGTATCTACCCAAAGGAAA
AGAAGTTATTATATGAAAAAGACACTTTCACACATATGTT
CACAGCAGCACAATTCCCAATTGCAGCCTAAGTGCCCATC
AACTCACGAGTGGATAAAGAAAATGTGGTGTATAAGGCCA
GGCACGGTGGCTCACGCCTATAATCTCAGCACTTACGGAG
GCTGAGGCAGGTGGATCACCTGATGTCAGGAAGTCAGGAC
CAGCCCAACATGATGAAACCCTGTCTGTACTGAAAAAACA
AAAATTAGTGAGGCTTGGTGGCAGGCGCCTGTAGTCGCAG
CTACTCTGGAGGCTGAGGCAGGAGAATCACTTGAAACCAG
GAGGTAGAGGTTGCAGTGAGCTGAGATCGCACCACTGCAC
TCCAGGCTGGATGACAGAGCGAGACTCTATCTCAAAAAAA
AATAAAAGAAAATAAAGAAAATGTGGTATATATACACCAT
GGAATACTACTCAGACATTAACAGGAACGAAATAATGTCG
TTTGCAGTAATTTGGATGGAGCCGGAAGCCATTATTCTAA
GTTAAATAACCAAATATCCTGTGTTCTTACTTATAAGTGG
GAGATAAGCTATGAGAACACAAAGGCAGACAGAGTGATAT
CACGGACATTGGAGACTCAGAAGAGGGAGGTTGGGAGGGA
AGCTAGGGATAAAACACTACATATTGGGTACAATGTACAT
TATTTAGGTGAGGGGTGCACTAAAATCTCAGTTCACCACT
AACAATTCGTCCATGTAACAAAAAAACACTTGTACCCCAA
AAGTTATTGAAATAGAAATTAAAAATAAATAAATAAGAAT
AAATAAAGAAAAACATGCAGCCAACACCATATATGCAGGC
AGCTCAAAGTTTTCACCCTAAGATCAGGAACAAGGAAAGG
ATGCCCACTTTTACCATTTCTGTTCAACATAGCACTGGAA
GTCCTAGCCAGAGCAATCAGGAAAGAAAAAGAAATAAAAG
ACATCCAAATAAGAAAGGAAGAAAGGCAGCAGTTTCCATC
CACAGATGACATCAACCTATATGTAGAAAATTCTACACAA
TTCACCAAAACCCTCTCAAAGCTAACAAACAAATTAAGCA
GGGTTACAGTTGAGGATCAAAACTCAAAAAAATGTATTTT
TTGATTAAAAAGTTGTATTTCTATATATTAACAATGGAAA
ATCTGGAAAAAAAATTAGAAAACAATTACAAGCTGGTCAC
AGTGGCTCATGCCTGTGGTTACGGGCACTTTGGAAGGCCG
AGGTGGGAGGATTGCTTGAGCCCAGAAGTTCAAGACCAGC
CTGGGCAACATAGGGAGACCTCCATCTCTACAATAGAAAA
AAAAAAAAATACAAAAAATTAGCCAAGCATGGCTACTCAG
GAGGCTGAGGCAGGAGAATTACTTGAGCCTGGGAGATAGG
AGTGCAGTGAGCCAAGATGGTGCCACTGCACTCCAGCCTG
AGCAACATGAGCAACAGAGTGAGATCTTGTCTCAAAAAAA
CAAACAAACAAACAAAACAAAGCAAAACAAAAAAACAAAA
TTAAAGAAGAAGACCTAAATAAATGGAAAGATTCTGAGCT
CATGGATTAAAGGACTTGATCTTGTTAAGGAGGCAATGCT
TCTCAAGGCAACCTACAGAATCAATGAAATCCCCATGAAA
ATCCCAGCAGCATTTTTTTTTCACAAATGGAAAAACTGCT
CCTAAAATTTGCATATAGTTGAAAGGGACCCCAAATAGCC
AAAACAATCTTTTTTCCTGTCCCCTCCAAACAATCTGGAA
AAGAAAGAACAAAGTTGGAAAACTTACTCTTCCCAATTTC
AAAACATACCACAAAGCTACAATGATCAAAATAGTGTGGT
ATTGGTGACAGACAGACATATAGACCAATAGACTGGAATT
GAGAGTCCAGAAACAAACCTATACGTCTACGAGCAATTGA
TTTTCAGCAAGGGTGCCAAGACCATTTGATGGGGAAAAGA
ACAGTTTTTTCAATAGAAAGTACTGGAATAACTGAATTTC
CACGCGCAAAAAAATGTGGTTGGATTCCTACCTCATACCA
CATACAAAGATGAGCTCAAAATAGATCAAATACTTCAATG
TAAAAGACAAACTATTAGGTTCTTTGAAGAAAACATAGTG
TGAATCTTTGCGACCTTAGGTTAGCTAATTCTTGCTTCAA
TATGACATCTAAATAAATTGGATTTCACCAAAATTAAAAC
ATTTTGCATATCAAAGGACACTCTCACAAAAATGAAAAAA
CCTACACAATGAGAGAGAAATATTCACCAATCATACATCT
AATGCACATCCAGTATCCAGAATATATAAAGAACACTCAC
AACTCAACAACACAAAGACAAAGAATCCAATTTAAAAATG
GGCAAGGGACTTGACTAAACATTTCAAAGAAGGTCTACAG
CTGGCCCCAAAGCCCATGAAATGGTGCTTGGCATCATCAG
TCATCAGGGAAGTGCAAACTGAAATCAGAAGGAGGTTCTA
CTTCACACTCTAGAATGGCTGGAAGTAAGAAATACAAACA
CCAGATAACAGTGTGTCAGTGAGGATGAAGCTGGAACCCT
CAAACAATACTGGTAGGAATATAAAATGGTGCAACTGCCG
TGGAAAATAGTGTGATGGTTCCAGCACATTGCAGCCTTGA
CCTCCCAGGTCAAGCAAAACAAAAAACAAAATTAAAGAAG
AAGACCTAAATAAATGGAAAGATTCTGAGCTCATGGATTA
AAGGACTTGATCTTGTTAAGGAGGCAATGCTTCTCAAGGC
AACCTACAGAATCAATGAAATCCCCATGAAAATCCCAGCA
GCATTTTTTTTTCCTGTCCCCTCCAAACAATCTGGAAAAG
AAAGAACAAAGTTGGAAAACTTACTCTTCCCAATTTCAAA
ACATACCACAAAGCTACAATGATCAAAATAGTGTGGTATT
GGTGACAGACAGACATATAGACCAATAGACTGGAATTGAG
AGTCCAGAAACAAACCTATACGTCTACGAGCAATTGATTT
TCAGCAAGGGTGCCAAGACCATTTGATGGGGAAAAGAACA
GTTTTTTCAATAGAAAGTACTGGAATAACTGAATTTCCAC
GCGCAAAAAAATGTGGTTGGATTCCTACCTCATACCACAT
ACAAAGATGAGCTCAAAATAGATCAAATACTTCAATGTAA
AGACAAACTATTAGGTTCTTTGAAGAAAACATAGTGTGAA
TCTTTGCGACCTTAGGTTAGCTAATTCTTGCTTCAATATG
ACATCTAAATAAATTGGATTTCACCAAAATTAAAACATTT
TGCATATCAAAGGACACTCTCACAAAAATGAAAAAACCTA
CACAATGAGAGAGAAATATTCACCAATCATACATCTAATG
CACATCCAGTATCCAGAATATATAAAGAACACTCACAACT
CAACAACACAAAGACAAAGAATCCAATTTAAAAATGGGCA
AGGGACTTGACTAAACATTTCAAAGAAGGTCTACAGCTGG
CCCCAAAGCCCATGAAATGGTGCTTGGCATCATCAGTCAT
CAGGGAAGTGCAAACTGAAATCAGAAGGAGGTTCTACTTC
ACACTCTAGAATGGCTGGAAGTAAGAAATACAAACACCAG
ATAACAGTGTGTCAGTGAGGATGAAGCTGGAACCCTCAAA
CAATACTGGTAGGAATATAAAATGGTGCAACTGCCGTGGA
AAATAGTGTGATGGTTCCAGCACATTGCAGCCTTGACCTC
CCAGGTCAAGCAAAGCAAAACAGAATTACCCTGTGACCCA
GCAATTCCAATCCTAGATACAGAAACCAAAAGGTGTGAAA
AAAGGTGTTCAAACACATGCATGTCCAAGAAAAGGCCACA
GTAGCATTATTCACAGCAGCCAAAAGGTGGAGACCACGCT
GATGTGCATCAGCCTGAAGAATGAATAAACAAGTGTGCTC
CATCCATGCAATGGAATATTATTAAGCCATGAACAGGAAT
GAAGTGCTGAAACTGTCCACAGTGCAGGTGAATCAACATG
CTCAGTGAAAAAAAGCCAGACACAAAATATTGAGCGATGC
CGTTTCTTAAACAGGCAGAGTAGCTAAATCACAGGGGAGA
AGGCAGGCGGGTGGGTGCCAGGGGCTATGGAATGGAGAAG
AACGGAAATGGCTGCTTAATGGGCACAGGTTTCCTTTTTG
GCTGATGAAGACGTTTAGGAACTAGGCAGGTGATGGTTGC
ACAATTCTGTGAGTATACCAAATGCTACTGAATTGGATAC
TTTAAAATTGCGGACTTTCTGGTATGTGAATTTCACCTCA
ACTTTTTTATAAAAGATGCTAAAGTTTTAATCTTGCCCAT
GTTCTCGCCACCTCTGTCTCCCGGTCTCTCAGTTTCTCTC
TGTGTGTCTCTCTCTGTCACTCTTTGACTCTCTCTTTCTA
TTTCTATCTCTCTGTCTCTCTGCATCTTTGTGTCTCTGTC
TCTCTATTCCTCTGTGTCTTTCTCTTTTGGTCTCTATGTC
CCTCTCTGTCTCTCTCTGTGTGTCTTTGTCTGTCTGTCTC
TGTGTGTGTCTCTGTCTGTCACTCTCTGCATCTTTCTGTC
TCTTTCTCCATCTCACTGTTCCTCTCTGTGTGTGTCTGTG
TCTCTGTCTCTCTCTGTGTCTCTGTCTCTCTCTCTCTCTG
TCTCTCTCTCTCTCTCTCTCTCTCTGTCTCTCTCTGTCTT
TCTCTCTGTTTCTCTTTCTCCTCCAGCGTGCCTCCAAACC
TCTCCCTTCTTGTAGGTCTTTCAGTTTGTGTATTTTTCCT
CTGCAAGCCTGGCCTGTGCCCTGGCTCCTGGGAACAACCC
CGCCGCTGGCCATGGTTGGAGTCACCCTAGAATGCCCGCT
TTCCTGTCCAGGGAGCAGAAGGAGGAGGGATACCCGAATA
ACCCCGCGGGCTCAGTCCTGCTTCAGCCCCAGATCGTCCT
CCTGGCAGTAAGCGAGAAGGACCCTAGCGTCCGCGTGAGG
CGCTGTTCCCACCGCGTGCACAGATGAGAATGTCAGGCTG
CGCCAGGCGGGAGACTCTGTCCCACTCCAGACTCATCTGC
CCTCCCCCAGACCACTCTCGTACCTTTGTCCAGCACAGGC
CCGAAGATGGCCAGGCTGTCATGGACGGTGGTGCAGTTCC
ACCGGCGGCCGCGGAACTGGTGCTGGCACTCCTGGATGCC
AATCTTGATGCCCTCGGCCACGCTGGGCATGATCTCCACG
TAGTTCCTGCAGAAGCGGAGCTGCTTGGGGACCAGGCCTG
GAATGCTGGCGCACAGGATGGGCTGTGAGCCCAGGGAGGA
ATACTGTGGCCCAACAGCCAGCGACCTGCAGAGGGCAAGA
CCCGGCAATGAGTGTGGGGCTGGGACAGCAACACAGATGA
GCAGGCTACAGACCCTTTGCTCTGGGGCCTCAAGTGCATT
CGGGGTGGGGGGGTGGGCGAGACGCAGCTTCCACCATGAA
GGAAATCCGATATCTTATTTTGCAAGTAAGATAATTTTTA
CTTAAATTTCCAATTAAAGATTCTCTATGGCCTCTAAAAT
AATGTTCATAAACTATGCCTTCTAATTTTTTTTTTTTTGA
GATAGGATCACACTTTGTTGCCCAGGCTGGAGTGCAGTGG
TGTGATCATGGTTCACTGCAGCCTCCAGATTAGCTGGGAC
TACAGCTCTCTCTCTCTCTCTCTGTCTCTCTCTGTCTCTC
TCTGTCTCTCTCTCTCTGTCTCTCTCTCTCTGTCTCTCTC
TGTCTCTCTCTGTCTCTCTCTGTCTCTCTCTGTCTCTCTC
TCTCTGTCTCTCTGTCTCTCTCTGTCTCTCTCTGTCTTTC
TCTCTCTGTCTCTCTCTGTCTCTCTCTCTCTCTCTCTCTC
TCTCTGTCTCTCTCTGTCTCTCTCTGTCTCTCTCTGTCTC
TCTCTGTCTCTCTCTGTCTCTCTCTGTCTGTCTCTCTCTG
TCTCTCTCTCTTCTGTCTCTCTCTGTCTCTCTCTCTCTGT
CTCTCTCTGTCTCTCTCTCTGTCTCTCTCTCTCTCTCTGT
CTTCTCTGTCTCTCTCTGTCTCTCTCTGTCTCTCTCTCTC
TGTCTCTCTCTGTCTCTCTCTCTCTCTCTCTCTCTCTCTC
TCTCTGTCTCTCTCTCTGTCTCTCTCTGTCTCTCTCTCTC
TCTCTGTCTCTCTCTGTCTCTCTCTGTCTCTCTCTGTCTC
TCTCTCTCTGTCTTTCTCTCTCTCTCTGTCTCTCTCTGTC
TTTCTCTCTGTCTCTCTCTGTCTCTCTCTGTCTCTCTCTG
TCTCTCTCTGTCTCTCTCTGTCTCTCTCTCTCTCTCTCTG
TCTCTCTCTTCTCTCTCTCTCTCTCTCTCTCTCTCTCTGT
CTCTCTCTGTCTCTCTCTCTCTCTGTCTCTCTCTGTCTCT
CTCTGTACAGCCAGCTAATTTTTATTTTTACATTTTGTAG
AGACAAGGACCTGCTATGTTGCCCAGGCTGGTCCCAAACT
CCTGGCCTCAAGTGACCTCCTGCTAGAGCCTCCCAAAGTG
CTGGGATTACAGGCATGAGCCACCTTGCCCAGCTCTTAAG
CCTGTATGTTATACATGAAGTGCTTGACACAATGCTGTGT
GCGGAATAAATACTCAATGCTGGCTATTTAATTTTTTCTA
GATGTTTTGATATCATCTATGTGTTTTTCTGTATGTTTTA
TCTGGAAATCTGATTTTACAAGGCCAGGAACCTGACCTGC
CCTACCCCCAATACTCAGCTCAGAATCCAAGTTGCCCAGA
TCTGTAATAGGACATGATGCAGCCCCGCATTCCTGCTCAG
TATAACTGCCTGGGCCTCGTTCACACCAGGTTGACCTGGA
GCCCACTGGGGGACTGAGGGCTAGAACCTGAGAATTCAGG
CCGGGTACTGGGTCAGGTGGGGACTGCCCAGAGGAGGGAT
GCCTTTGGCTTTAGGATTGGAGAAGGAGACCTGGTTTCTG
GGATGTAGGCGTGACCTAGCACAGAAATCACTGTGGAACT
CAGACCCATCCTGCCAGCCCACAGGCCCGCTTTTGGCTAT
GTATCCCTAGATGTAAACACGTGTCCACAGTGAGATGTGT
TCAGGAATCTTCCCAGGCCTTTGAGCCTGAGAGCAGGAAC
TTGGACGCCACCCAAGCATCCATCAATAGGAGAGTGAATA
AACAAATGAAAGCCGCCTCTAGGGTGCCACCCTGCTCAGA
AAACCAAAGGCATGGGCTCCCGTGAGCACGTGGGGAGGAG
GGGCTCAACCGTGAGATGTTCCTAGGGCCCTCCGCATCCC
CCAATCTGAACTCAAGACCAGGCAACACTCATCCGTGGGA
GAGTCAGCACCGTGGCGACCTCACTCCTTGTTTTCTAGGT
CCCAATAGCTCCCAGGCTGTGCTCTGCTTTGGCAAAATGC
ATTCGACATCTGTGTCTTTTAAATTAATGTAATTAAGTTT
AAAATTAATTAAAATACAAGAAATGTAAAACTCAGCCCTT
CAGTGGCACCAGCCATGCTTCATGTGTGGCCCGTGGCCAC
CCTGAATGGGACAGTTAGATAGGTAATGTGCCTGTCATCA
GGGAAGCTCTGCCGGGCCAGCCTGGCTGAAGTGCTCTATG
TTTAACTGGTATGTTGGTTACATGAGTGCTTCACATCAGA
ACGAATTGAGCCATGCACTTAGGGTCTTCCATTTTGCTGT
ACAAAATACACCTCAATTTAAAGAAATCACTAGGTCCTTT
TGGGCACTGGTGGAGGTGGGTGGAGAGAGAGTTCCTCATG
CTTACGACCACCTGTCGATGTGTCCACTGCATCCAACCAG
TCTGGCCTCTAGACCGGACTCCCAGCATTCAGGGTCCCCA
GTATGTCTACCCTCTGGAGATCTGGCCTCCCTCTCCCTGG
TCACCTTTCCTCCTGTCTGGCCCCCATTTGAGTGCATAAC
CTCACGCCAGACCCCATGGGCATCCCCAGGCCACCACCCA
AGCCTGCACCCCTGTGGTCTGTCCTTGCACAGTCGGCTCC
CTTGTTCACTCCTTTATCCATTCACTATACGCAGGTACCC
TGCCCCGGGTGTCCCTGCACACCCCCTCCACCGTTTTGTA
GATCCCAGCACTCCCAGGAAGGCCAGCCCTGATGCAGGCT
GGGTTGGTGTCCCTGCTGTAGGTAGCTGGGCAGTCTTTTT
CCATGTCTCCCTCCCCCATCCTCTCTCTTCCTTTGAGTCC
TGGCCACTGGATGACCATCCGGGGTCCCTGGGGTATAGTG
TGCACTGCCACTGCCCAGGCCCAAGTGGTGGTGGCCAGGG
TCAACTGTCTCTGACCTGGACTGTGGGAGAGAGGCCTCTG
GACAGGAGAAGGTGGGTTGAACCAGGCCAGGGAGGTGACC
ACGGGGGCTGCTGGACTCATGGTTTTCAAACCATGTACCT
CAGAGCACCCAGGAACCCCAGCAGAGGGGCCTTGAGGTGC
CCATGTAGGGTAAGGCTGGGAGACCAACTGTCTGCTTCGC
CCAGGACTGCAGGGCCTTCCTTTTTTCGTTTGTTTGTTTT
GAGATGGAGTCTCACTCTGTTGCCCAGGCTGGTGTAGTGG
TGTGATCTCGGCTCACTGCAACCTCCCCCTCCTGGCTCAA
GCGATTCTGCTGCCTCAGCCTCCCGAGTAGCTGAGGTTAC
AGGTATGCACCACCACACCTGGCTAAGTTTTGTATTTTTA
GTAGAGATAGGGTTTTGCCATGTTGGCCAGGCTGGTCTCA
AACTCCTGACCTCAGGTGATCCACCCGCCTTGGCATCCCA
AAGTGCTGGGATTACAGGCAAGGGGCTTCCATTTTTAAGC
CAGGGTGAGGTGAGGTGGCTGCCCCAGGTGAGGTGCCTCC
ATTCCATGAACCCAGATGCTTCCCCTTCACCCATTCTATG
GCGAGACTCCATGTGGGATGTTACTTGCAAAACATCCAGC
ACTGGTTCAGGACGTGCCTGCTACAGTGTTTGGGACAGAG
CAGACTGACGTAAGCATAAAAAGATAAGACAGATAGATAG
AGAATGGAGAGGGTGGTGGGTGTGAGATAAAGCAGGCTGA
CTTCAGCGTGAGCTATGGACACACAAGGCTTTGATGTCCA
AAGGCTGCATCTTTTCCAGATGTTTGAAAATTTTCCTAAT
GGAATATTGTAGGGGACAAACATTTGAGTGTCATGGCTGG
GGCCTGGGAGTGTGTCTGAGAAGGGCTGGGTACCTAGGCT
CTAGGGCCAGCCTGACTTACAGTCAGAGAAGTGAGCAAGA
GATGTCCGAAAGAAGGAAAAACTTGAGTAGTTGAATGTCC
TTGTTTACTTGGAGAATTAGAATGAGGAGAAACAAAGGAA
TCCACTTATAGCTCGCTGCTTACAAAACAGGGACTGCCCT
GGGGGATGTGGCCATTTCCAAGGTGCATCCCTTCTCTAAG
GCTAGATGCTGGATTCATTTTGGGGGCTGTCACTCTGCCC
ACCCCCAGAACACTATGACCAACATGGAGCCAGGGTTACC
TGGGCTCTCAGGCTCGGGGCTGGGAGGGGTGGCCTTTTCC
CTGGTCTCTAGGGAAAGCAGAGAGGGGGGACTCCCAAGTC
TGAAGGCTCCATTCTCAGGGTGCTGAGTCAGCCAGCTCTG
TGCCCCTCTCACCCTCCTCCTGGGTGGGCCCTGGCCCACC
ATCTTCCTGAGTATGGCCAGGGTGCAGGTGGCCAGCTGCC
ATCCCAGAGGTGGCTGCAGCATCCCTGGCCTCTAACAGCC
CTGATGGGTCCCCTCCCTTGACGGGCCCTTGTGGTTTGGG
GTCAGGATGGGCTTCTCCTGCCTCCTGTGGACCAGAGGGC
CCCTCTAGTTCCTTGAGTTTCTTCCTGAGAGATTTCTCCT
TCTGACAGCACCAGGCCACCAGAAGGCCTGGGCCACATAG
ACCCTACCTGAGGAGGGTGGAAAGCTGGCAGGCAGAGGGG
GAGCTCCTGTGGGGCCAGGAAACAGTGCAGAGGAGGACCC
AGGAGGCTCACTGGGCCCCCAGATTTTGGTTGGGCCTTGA
AGGATCAGTTGGGTCATTAAACAGAAAATCGAAAATAAGG
CTGGGCACGGTGGCTCATGCTTGTAATCTCAGCACTTTAG
AAGGCTGAGGCAGGTGGATTGCTTGAGGCCAGGAGTTCAA
GACCAATCTGGGCAACATAGCAAGACCCCATCTCTACAAA
AATATAAAAGTTAGCTGGGTGCAGTGGCACACACCTGTAG
TCCCAGCTGCCTGGGAGGCTGAGGTGGAAGAATCACTTGA
GCCCAGGAGGACAAGGCTACAGTGAGCTCTGATTACACCA
GACTGGGTGATAGAGTGAGACCCTGTCTCTAAAAAAAATA
AAAAATCTAAATTGCACAGGCACTATCCCTTCCCCAGCCC
CCAAACCTCCTAGGATCCAAATTTCTAATCCAAGGAGAAT
GCAGATGCCTGGAATCCATCACTGCTTGAGAAACCATGAC
CTGTAACTTCCTCCTCCCACACCCTGTGGGCCAGGCTTGC
CTGGGACAAGGGACAGACAGGCCTGTCTCAGGGTCTCGCC
AGGGAGTATTGGCTGCAGTGAGTGGGGGAGGGGCTTCCAA
ACAGAGAGTGAATGAGAACCCAGTCTTTGAGATGGTGTGT
CCCCAGGGTCCTGTTCTCAGCACAAGTTCTCAGGATGCAT
CAGATACAATGCAACTCGGACTCCCGGATCCAACCTTGGA
ACATGAAAAGGACGCTTATGCCCAAACTGGGGAGGTCAGT
CTGCGTATTTTTTGTAGAGACAGGGTCTTGCAGCACTGGG
AGGTAGCAGATACTCCCTCTCCCTTTCCTGCTCATGCTGG
CATTTCCTGACCACCTCTGAGTTCCAACACCTAAGCTTCT
CAGACCCAGAGAAGAAGAAGGATCTGAGGGCCAGGCTGCC
ACCTCCGGCATCTTGCTAGGCAAGCTCCAGGGACCTGAGC
CACCGCTGTCTCTGCCAGACTATCGACATGGCCTTTATTA
TTCGTAAAATTTTATTAATTTACTTTTTTAGAGATGAGGT
CTTGCTCTGTCATCCAGGCTGAGGGCTCACTGCAGCCTTG
ACCTCCAGGGTTCAAGGGATTCTCCCATCTTAGCCTCAGC
CTTCCAAGTAGTTGGAACCACAGGCCTGTGCCATGATGCC
TGGCTAACTTCTGTATTTTTTGTAGAGATGGGGTCTTTCT
ATGTTGCCCAGGTTGGTCTTGAACTCCTGGACTCAAACCA
TCCTCCCGCCTTGGCCTTCCAAAATGCTGAAATTACAGGT
GTGAACCACCGCGCCTGGCCACTGTGGTCTTTAGAGAGCT
AGTCCCTCCTCTTCCCTCCTCCTGTGGCCTCTCCACCTTT
CCAGCACTCTTGTCGCTGAAAGGGAGCCTTGCTGAAGCTG
GTTGTTTCTCCCTTCCACTACCCAGCATTGCTCCTGTTAC
TACCACCACCCAGCCCCTTACCTGGCCTCCACCTGCTGGG
CAGAGCTCACTGGTGACCTGACCACAGGTTCTAGTCATGT
GGCTCCCCAAAACCCACATGACCTGCATAGGTAGCACTGG
GACCTCCCAGAGCAGCAAGCCAAGGCTCAGGGAATGGAGC
TTTGCCACAGCCACGGGGCTAATACAGCAGAACAGGGCTT
CCCGCATGCTGGCCTCCAGGGGCTGCTGCTTTCTAAGATC
CTACAATGCCCTTCAAATGTGTTGATGTAGTTTGGATGTG
TGTCCTCTCCAAATCTCATGTTGAAATGTGAACCCCAGTG
TTGGAGGTGGGGCCTAGTGGGTCCCACCCATTTAGGTCTC
AGAGGCAGATCACTCGTGAATGGCATGGTGCCCTCCCTGC
GGTAATGAGGGAGTTCTCCCTCTATGAGTTCATGCAGGAG
CTGGTTGTTAGAAGGAGACTGACACCCTCCCCTGCTCCCT
CTCCCATGTGTGACACATGTGCCCCCCCTTTGCCTTCCAC
TATGAGTGGAAGCTCCCTGAGGCCTCAGCAGAAGTAGATG
CTGGTGCCATGCTTGTACAGCCTGCAGAACCCTAAGCCAA
TTAAACCTTTTTTCTTTCTAGTCTCAGGCATTCCTTTATA
GCAATGCAGAATGGACCAGTACATGTATGAAACCCCAGTC
CCTGCAAAATAACATTTACAAACGAGTCAGAGATAAATGG
TGCAAGTCACACAGAGCCTGGACAGCCTCCTTGCAGCTGA
TGACCCAAGACATCATAGGGCTTCCTGTCCCCAGTGCAGC
CCCCTTTCCACCCCAGGAGGCCACCCAGGGGGACATGGGT
GGTGGCCCTAACTGTTGCACCTGCAGCTTTGGGATTGTTG
GAACCTCAGTTTCCCCAGCTGAACTGGGTGGTCATGGTTT
AGAGCAGGTTCCTCTAAAGGGTGGCCCCAGAAGCATGAGT
GCCATGGGGAACATGTGCTGGGTTCACCCAGGCTGCCTCT
GGCTTGGACATTCTAAGGCTAACGGGGAAACTTCTACGGC
TTCCTTGAGTCTAAACTTGCTCCATGGCCATGTCTGTCTT
CACGAGGACTCTGAAGGTCCTTGGGGGCTCCCTTGGGCCG
AGGCTCTGGGGAGTCAATCTTGCTGATAATCACCCTGGGG
GGTCAGGGACCTACCTCCACCCCAAAAAAGGGTCCCCCAA
AAGAGCAAGGTAGTAGCAGACTCTTAAAGCATGTGGGGGG
ATGGAAAGGGGCAACATCAGGTGCCCAGAAGGTGACAGGC
ACGGACAGACCCTGAGCACTGGCTGTCAGTCCGTGGCTCC
TGCCTGCTCATGGCCTTGGGCGGAGCAGCCACGAGTGGCC
ACTGTCCTGCCTGGTGCCCTAAGACAAGCGTGGCCCCAGC
CAGGAGTCAGGGCCAGGAGCTCCCACTTGGGCTTCTGGGG
CTTCTGATGAATTCTCCAATCTCTCCTTCAACCTCTCCCA
CGCTTTGTAGGCATGCAAACAAGTGCCTGGTCAGGGACGA
AGGGTCCTTGCTGAGGGTCACTCACACAAAGAACTACAGG
TAAGCACTTGGAAGGCGTGAGAGGGAGGGAGGGGGCGGTG
ATCTTGTCATCCATCACTCCCTACTCACTTCCTGGATGCC
ATCGATCTGGATCGCAGTGAGGCCTGGGCCCTGCCTCAGG
GCGGTGGGAACAGCAGGGGCAGGAAGGCTGGGCCCAATCC
CCAGGGAGAGGCTGAGGCCAGCCTGCCCTCCCTGACCCCA
TGCCCTGCACCCCGAGCCTGTGATTCACTGGATGAGGAAT
TCATTCCCTTTCCCCTCTCACTGCCAACACCACAGTGTCC
CAGGAAGAGTCCATGTTTCCCACGTCCAGCTGCCACACAG
CTGAGTGGCTGGAATTCTAACTGCCCAACTGGATGGGACA
CCAGATATCCCTCTGGCCGTGCAAAATCAGTGTCCCAAGG
GAATGTGCCCCTGCTCTTCCAATATCTCCAGCCTCACTTG
CTCTGTCCCCTTTCCCTGGAATCCCAGCTCTGGAGTGAAT
GGCAGAGCTGGGCTAGCAGATCACAGCACTCCAGCACCAC
AAGGCCTGGAACCATCGTGTGATCATCCAGAAGGCCCCAG
AAACAGAGATGATGCTTAGTGAGTTTTCAAAAACAGAACA
TAAACTGTTTCTATTCTTAGAAAAACAAAAAGTTGAAAAA
GTTGATAAGATCACAGACTTGTCTTTCCTTCCAGATTTTC
TTTTTTTTTTTTTTTTTTTTTTGAGGCAGGTCGCTCCTGT
CATAGCTGGAGTGCAGTGGCCAGATCTCAGCTCACTGCAA
GCTCCGCCTCCTGGGTTCATGCCATTCGTGCCTCAGCCTC
CCGGTAGCTGGGACTACAGGCGCCCGCCACCTCGCCCGGC
TAGTTTTTTATACTTTTTAGTAGAGACGGGGTTTCACTGT
GTTAGCTAGGATGGTCTCGATCTCCTGACCTTGTGATCCT
CCCGCCTCGGCCTCCCAAAGTGCTGGGATTACAGGCTTGA
GCCACCGCGCCCGGCCTCCTTCCAGATTTTCACAAATGCT
GTTAGGTTCTTCCCCCCCGCCCCCCAATAATAGTTTGTTT
TGAAGGGGAGGCTGTCATATTCACTCAGAACACACACAAA
TGTAGTTTTGTAAAATGGCCCCAGTACCTAGACCCACGGC
TCCCGCCTGTGGCCAAAGTCACAGCAGCCATGCCTGCAGC
CCGCAAGCACTAATGGTTTTTCTTCCTCACTCCCTCACTT
CTGTCCAAAGGCCAGGCAGCTTGCCAGGGGTACGGCAGAG
ACGCTGGCTGTGACATGCAGGGGAGGAAGGAGGCTGGCCC
AGGACCACAAGGCAGGCGGTAGGCCAGCCCAGTCCATGCC
ATGCTGGCCTCTCTGGCTTGGTTTGGTCCCATGAGCAATT
TCCCATCTTATGTGGTGGCACTGGAGGTGCTATCTAATCC
CTACGGACGGAGGCTCAGGGCAAAGCGTGGAGGCCTTCTC
GCAGCCACACAGCTGTGGGGATCCTGAGTGGCCATCATAT
CCAGCTTCCACTATTCCAGTGCAAGTCCTTCTGAGGCTGG
CAGGCTCTTAGGTTTCTCAAGTCCAGGCCTGGTGTCTTTC
AGCAGTAAAATTTAGCAAACTCAGAGCACCCATATACCAG
GAGCACGGCTCTGTGCTTGCATGTTTGCTGGGGGCGTGGG
GACCTCACAGTAATGCTCCACCCAGGTGTGTGGACAGGAG
GCCTGGAAGGCAGGCATGGGCTTCAACTGGGCCCTGTTAC
TCATTTGTTTGTTTGCTCTTTCTCTCTTTCCCCTCCGGGG
CCTCAGTTTCTCCATCTGTCAAAAGGAGTTATGGACCCCT
CTCCTACCTGAAGCTCTGAGAGAGGAGGGGAGCAGTGCAT
GGAATGGGGGCACTGCTCGCAGGCCCTGCTGCCCTGCTGG
ATGTCATTTCAGCCTCCTCCTGGCCTGAGAGGGACCCAGT
GCACCCCACTCGCGGGCCTGCCAGGGCTGCCCCTCCAGGA
TGCAATTTGTGCCCTGAGGCCAGCTGGCCGCCTCCTGGGA
CCCCTCTGGCTCCAGCACAGCTGCAACACAGGCAGGTATG
GAGGACCAGGGCAGGTGCGTGTCTCTGCCATGGAGGGTCC
TGCTTGGGCCGGTGGGCTTCCCCTCTGTGGAGCCTCTGGA
GCAAACATCCTGTTCCAAATCTTTGTCTTCTTAAGATCAG
GGCCACTCCATGGGCAGGGATAAGGTTTCCTTCCTCAGAC
CTGAAGCTCGGAGTGTTTGCCTGTTGGTGGATGACATCCC
AGCTCACCCAGGCTGAGACTTCCCGAGGGCTGCCCGAGGG
TGCCCACCTGCCCGGGAGACCCCTGAGGCTCTGGCTTCTC
CTCACACTCAGTGGTGGAACTGGAGCTGCCTGGAAGACCA
CTCTTGGCAGCTCAAGCACCTTGTGAGCTGGCTAGGGTCC
CCAGGATTTAGGGGCCTCAGGTCCCTCCTGGGTGTCGGCA
CCCCTTCCCAGTCCAGGCTGCCCAGCCCTGCCTGGAGCTC
TCCCAACCCGCACCTCCTCCTGCCCACCGGCCCAGCTGGG
ATTACTGACACATACTTTGAACGAGTCCCAGCAGGCACAG
CGGCTCCTGTGCCCGCGGCCACGCACTTGCCAGTTTCCCT
GGGCGGCAGCGGCACGTTTTGCCGGGGAAGGAATGTGGAA
GCAGCAACGTGAGAGACACCTCCAGGGTGTCACCTGGGGA
GGCCAGTAGGGAAGCCAAGGAAGAGGCCATGTGCCCCTCA
CCAGCCTCAGGGTTGTAACCAGTGAGGGGTGGGGTGGGGG
ATTGTCCAACATTAAAGTGCACAGCCTGGGCCATGAAGCA
AGACTCCATCTCAACAAAAAATAAAAAACATTAGCCAGGC
GTAGTGGCATGAGCCTGTAATCCCAGCTACTCACAAGGGG
CCAAGATGGGAGGATTGCTGGGGCCCAGGAGGTTGAGACC
AGCCTGGGCCACATGGTGAAATGAGTCTCTACAAAAAATA
CAAAAATTAGCTGGGCGTGGTGGTGCGTGCCTGTGGCCCC
AGCTACTCAGGAGGCTGAGATGGGAGGATCGTTTGAGCCC
ATGAGGGTCGAGGCTGCAGTGAGCCGAGATCACATCTCTG
CACTCCAGCCTTGGTGACAGAGTGAGACCCTGTCTGTGGG
GCTGTACAGGTCTCCTTTGTGAATGACATTCTTTTTCTTC
AGCCTCGGTAGCTGCAGCTCAGCACTTTCCAGGTACCATT
CGGGGCACTGGCTCTCATCCCTAGGGAGCCTTTTCTCTTC
AGGAGCCAGAACCAGCCTCCTTGGCACCTGCAACCTCTGC
CCCAGCCCCGCCCCTTGAGCCACACAGAGTTTAATCCTTC
TTCCCCAACCAACTGCCTTCAGAGACATGAAGCGGGTCTT
CTGAACAGAAACAGCAACGCAGTCCTTCAACTACTCGTAA
AGGGGGCAAGTTAGAAGTCTCACGTTTCGGTCAAAAATCC
AGTGGATGAGGGCTACAGGCAGTGGTCCACATTGAGAGAC
CTCCCCACCCCCATCACTCCAGGTGTGGCTTCAGGCTGGC
TTTCTCAGACTAGAGTCCCAACAGAGGGATGCTGTTGGTT
TGTTTTTAAATTTCCATTATTACAAAATCCACAGAAATAG
TTGCAGCACTGTCAAACCGCTACAATGTCACCAAATCTTT
TTTAAATTCTCAATTTCTGTTCTAGTTTCTTCATGGACAG
GTGGTCAAGTGTTCACATTTGGGCTCTGCACAGTAGGCCC
CACGTTGAGAAGCCCCAATGGGGTCCCTCGATGGAGATGG
CACGAGCCCTGTTGCCTGCATCTTGGGAGAGCTGCTGGAC
ACCGGAGCTTCCCTCCTTGCAGCACGGCGATGTACACAAG
GGACCCAGTGGAAGAAGTGGCCACTGAGTGGTCACCACCC
CTAAGACTGGGCTGCTGTGACTGTATCTACTTATCCTGTT
CTCCCTGCTACAAAGGATTCCAGGAGGCTTATACGAAGCA
AACATCGTTGGAACAAGCCTCTTGAGTCAGAGGGGCAGCT
GGCCTCAAGGGCCCAAGTCGGCCAGTGCCTGAGGTGCCAG
CGCCAGGCAGGAGGAGCTTTTGCGCTCTGAAAGGGTGTGG
TGGGTCCCTGTGGTGGCTATGGATCTGTGGCCACTCCTGA
CCGTCACCCTCAGGAGGGGTTTGTGTGTGGGCAGCTCTGA
GGGGCAATGCCACCCCAGGGCCCTGAGATCCCACAGCTCT
GGGAGGGCTGGCCTGATGACTCCACTCAACTCGTTTCATA
AGTTTTATTTACTAGTGACTGCTGTCCTCAGTGCCAGAGG
CAGAGACGAGAGACTGAAACTGCAAAAGACAGAAAGACAG
AGGTGAAAAGAGATAGAGTGACAGAAACAGGCAGAGAGAG
ACAGACGGACAAAGAGTGAAAGAGGCAGAGACAGACACAA
AGAGACAGAGACAGAGATGGGCAGAGACAGATACAGGGAA
GAGACAGACAGGGAGAGACTGAGAGACAAAGGTATGGAGA
CATGGAGGAACAGAGACAGGGAACAGAGAAACAGACAGAG
AGACACAGACAGACACAGGCGAAGGGGGAAGGAAGAAGGG
GCTAGGGTGAGGCTGGGCCTGTGGAGGGAGTGCACCAGTG
GCAGGCTAATGTGGAGGCAGGGCAACTCCAGGAGTGGCAC
CCATCCCTCCTATCACAAGGCCCTTCCCATCTGAGCTTTT
GGGTACCCCGGGCCATGTCCCTGCCCTGCCCGACTGGCCC
CTCTCGGTCCCCGAAACACCCGTGCTGCAGCCACCTGCCC
ACACGCCGCACATGTCTGCCTGACCCATCATTCCAGCCGA
GCTCCTTCCCTCCTGCACCCCTTCCTGGCTCCTGCCCCCT
AAGCTGCCTCTTCACCTGACCCGTCTTCCAGTCAGTCTGT
CTCCCCACCACAGTGAGGCCCATCAGGACTGAGGACACGG
GGCGAGGTGCCTGGCGGTGGTGTGGTGCAGACACTGGCTG
AGTAGGGCCTCCAGGGGTGCCAGCCCTCCAGCCCATGAAG
GGCTGGGATGAGGGGCTGAGCTCTTGTGCCCAGGAGGTTG
TTTGCACCCATGAGTGTGTAGGAGAGTAGGGGGCCTGAAA
GTTTCTACATGTTCTGTGGAGGGCTGTGTGAGGTGCCCTA
TAAAAATGGAGGTCACGATGTGTTTCTGTCATATTGACAA
GCTCGAGGTCCAGAGGGATGTGAGGGGCACCCTGGAGGGA
GCATGAGTGAGGCTGTGGAGCAGGCCAGGGGCAGGAAAAA
GGCTGAACACGGCCCACATCACACTTCCCTGGGACAACCG
GGGTGGCCATCTGCAGGCAGCCAGGCCTCTGTGCTCGGGA
GCCCACAGTCCAGCAGGAGCTGGTGATGGCTGGGCAGAAG
GAACCGCCTGAGAGGGAGAGCAGGGCTGGGTGAGGGGCGG
AGCTTGCTGTGCTCTGACAGGCAGCAGGGGTGGCTATGGC
CAGGCCTGGCAGCAACTCCAGGTGGCTGGGAGGGTGTGGG
TCCCAGGGGAGGGCCAGGACTGAGAACCGAAGCAGGAGGT
GGCCGTGGCGGGAGTGCCACAGCCGTCTGGTAAAGGCAGC
AGAGGGACTTGAAAGATGAACAAAATCCAATTGCGAGCCC
CAAAATGGGCTTGGACCCTGGGGAGGTGGTGGCGGGAGGC
ACAGGCCTACCTCTAGGGTCCTGGTGGGGTCCCTGGGGAG
ATGACAAGATGTCATTAACCCAGACATGGGAAGAAGAAGG
GAGAGGTGGTCAGAGTGCCCTGGAGTGCGGGCGTGCCCGG
GGATTGTTCTCAGATGGGGCCACGGTCTCTTTGCAGCACA
ACTGCCCTGTCCTCTGTCCATGTGGGCTCTTCCATGAATT
CTTGTTCGTGAGAACTCAGCTTAGAAGGGGTGTGCAGGGA
GGCGGGGGTCACTAGGTTCCTGCTGTCTGTGGCCTCATGG
GATGCAGGTGGTCAGGTGCATAGGCCTTGGTTTGGTCTCC
TGCCTGGCTCCTCTCTGTCACTGGATGAGCTCAGAATGGA
TGCCCCTGGACGTCTGTGCAGCTCTGAGCCATTCAGTGTT
AGACCAGGCCCGTCTCTCTGCATTTCAGACCCGCTCGGCC
TTGGGACTGCTGGCATCTGCTGCGTGGGTGTAAGACACCT
GTGGGCCACCCGGCCCTTGGGAGGCAGGTGGCCCTTCACA
CTCTCACAGTGCTGCTGGCCACACAGGGACACCTTTGCCT
CTCCCTCTGCCAACTTCAAAAGCCTAATTACCCTGATTTG
GGCTGTTTCCTGGTTTGTTTCTCCAGGTGAGGAGATTCTC
CTTCACTTTCACTTTCATGTGCTGGTGATCGTGGAGGGGG
GAGAAGCAAGGGGCCAGCGGCTTCATGTTAGGGAGGGGCT
GGGGGCGCAGGTGAGGGGCTACAGAGAGGCCGCCCACCCC
AGCCTGCTCTGCTCCACTGGGGCTCACCAGGAGCCCACCT
GGCAGGGGCCAAGGTCCCTTCCTCCCCTGGTGATGCTTAA
TCTGGGGAGGATGCTGGGAGACAGGAGAAAGGAGGAGACG
CTCTACTGGGTAGAAGACTCAGAGAAAGAGAGAGAATCTT
CCCTGGCTATTAAACTGCAGGACACAAGTGGCGGGGGTCC
AGCAGCAGGAGTCCTGCAGCGCTGTCCTTCTATGAGTCTT
CCTCCCTTTGCTGCCTGTGTGCTGCTCACGCCTGGGGGAA
GGCATGTCCTTGCTCCAGCAACAGTAGCCTGCCTGGGGGC
AGAGAGGGGATCAAGAAGGGGGCAGGCAGACTTGTCTACA
GGAAGCCAGCCTCCCCCAAGGGGAGGCTGCTTCTCAGGAA
GCAGAGAATCCCCAAGTGTGAGAACCCTACTGAGAACAAA
GTGGGGGTAAGGATGGGGGAGGGGTTCTCACCACCCACCC
CCCCTCAGTGTCAGGTGGGGTTCTACGCCCCCCCTTCCCT
GTGTGGCCAAAGGACTGTCCTGCACTCTTGATGGAAGGGT
GGAGAGGGTACAGGGACTTCACTTCTCTGCTCCTCCTGGC
TCCCCTGCAGAATGCCTGACTGTCCTGGAGGGTGTCTTAG
GGTCCATTCAGGGTAGAACACAGGGGGCCCAGGTGAAAGG
GAGGTATACAGCCGTATGAGGTGGACGGGGACCGAGGCTA
GGAACCCTCAGGGCCGACAGGACAAAGATCCTAGGGCGCA
GGGTTGCCAGGAAGCTGGCGACATTTATGGGAAGGTCGCG
GGGGCCAAGGCGCTTCCTTTTGCGCTCAGGAACGCGGCGG
CGGGTTCTAATTAGAAGCCTGCCTGGTGCGTAAGCCGGCC
GCCCTCAGGGCTCTCTCCGACAGACGCGCTGCCCCTGACT
CCCTGCGGCCGTCTGGACGCGCGTCAGTATCCCAGCGCCC
CAAGGCGCGCCCCGAGCATGGCCCTCAGGTGGGCCACTGG
GCGCCGCAGGTGCCGCGGAAGTAGGGGTGCGCGGGGGTCC
CCGAAGCGCGTCCCCGCGGCCTCGCGGCCTCTTCCAGGCC
CGTCAGCTGCCTAGGGCTGCCCTTTCCCCGCCCGGCTGCT
CCTGGCCCGGCGCCTCTACCGCGGGAGCCCCCGCTCCTGA
ACCATCTCGAAGAGAAAAATTATTATCGGATTAGATGTAC
CTCGGCTCGCTGGGTCTCCCCCCTTCCCCTCAGCGTAATT
ATTATAATTCCAGGCTGCCGTCGGAGAATGATGGGGCGGG
GGTGTGCACGCTTGTGGGGAGGCTTGTCTCCAACTGCAGG
ACCTACCAGCGCTGCGCCTGGCCCTGAGTGCCCACATTCC
TGCCACTTGTGTTCCCCAATCTTGGGCATCTCAGAGCGCT
CTTAATTCGGAACTGCGGTGATCCTTGCTTGGTGAGGGCT
CTGAAGGATCACAAGCCGTGGCGAAAGTGTGACCCCCGTT
CCCCCTCCCACAGGATATGTGCGGTGGAGGTGGGAGGCCT
GAGAGAGACCTTTGGGGACCCTTCCTTTGGTTTATCTGCA
CTTCCATCGCCAGGCTGGGGAGGGTCTCACGGAACGCGCC
TTTTCTGGCGTGGAGGGCGCAGCTAAGTGCTTTCTGATTG
AGGGTCCTGGAGCCCCTCACACCTCGTGCTTAACTCACCC
TTACCTCTTTCTACAGCAGCCCCTCCTCGCTAGGCGGACC
CAGGCGAAGGGCTCGCAGAGAGGACCCCTGGAAACCCCCG
CGCACGGACTGCGGCGGGAGGCGCGCGGGGCCCGGGGCCA
GCCCCCAGTGCGCCCCGCCGCCGGCTCTGCGCCACTCCCT
GCCGGGTCCCAGCTTTCTTTACGTAACCACGCTGCTCCGA
GCTGTTCAGTCTTGTCTCACCGACTTTGTTTTAAAACGTT
GTGTGTGTGTGTTTGTGTGTAAGATACGGTTTTTGAGGGA
AGTCTCCGGCGAATTCCCTCTCGCTTGCCCTCTTCCCTCG
CCTGTCCCCTGGCCTCGAGCTGCCTGTCCCCTCGGTGACC
GTGCGTGCCGACCTTCTTTCAGCCTCTCCCCAGCCCACTG
TTCGCCCTGTCCGACGCCAGGGGCAGCTAGGACCTCCGCA
ACCTCCCCCACTCCCCCGCTCGGGAATCAATGTCTCCGGA
AGCTCCGCCACCCACGCGTCCCAGCGGCCTGAACAGGTCC
AAAGTGGCCGTCAAGGAAAACCAACCGCCCGCGGCCCGCA
CGCGGGGCTGGAGCAGAAGGGCGCGGGCTCCGGCCACCGC
GGGGTCCCTGCCCGAGGGGGCCGTCTGCTGCGGGCCCGGC
GCACAGGGGCAGGGGCGAACGCGAGGAGGCTCACTCACCA
CCAGATCGGGTAGCTGCCCAGAGCCTGCTTCAGGCTGCAG
AGGAGTAAGAAGTATCCGAGCGGGGCCATCGCCGCGCGAG
AGGGCGCGGAGGGCCGGGAGTCCGCCCCGAGAGCGTGAGC
GCCGGGGCGGGCCGGGCCCTGGGAGCTGGCGCGGCGGCGT
CGCTGGGCCCTGTCTGCCTGCCTCTGAGACCAGGGCTCCT
TCCTCTGAGACCAGGGCTCCTTCCTCTGAGACCAGGGCTC
CTTCCTCTGAGACCAGGGCTCCTTCCTCTGAGACCAGGGC
TCCTTCCTCTGAGACCAGGGCTCCTTCCTCTGAGACCAGG
GCTCCTTCCTCTGAGACCAGGGCTCCTTCCTCTGAGACCA
GGGCTCCTTCCTCTGAGACCAGGGCTCCTTCCTCTGAGAC
CAGGGCTGCCCGCGCATTCGGCGGATAGAAAGGGTCCGGG
ATGGGTGCAGCCTGCAATGGGGACAGCGGCCAGGTGGACC
TCCAAGGTGCAGCCACGCGCCTGTGGGTCACAGTCGGGGA
CGAGTGGGACTCTCTGTGGCGCAGGGATTGACCCCTCCAT
TTTTCTCCCCATCACTCCACCAGGGAAGAGAACAGTGGAA
GCCCCTGACGCGATGGGACGACGGGACGGTGGGGAAGCGC
AGTGCTGCCCCCAGGTTCTGGGACCACCAACCTCCAGGTC
TGCCCAGAGCTATGCAGCCTGTTCAGCCAGAGGGATTTCT
GATTATTTAGTTAAGTGGTAGGAGTTTGCTGATGGAGAGG
GGAAGCCCAGAGAGGGAAAGTGACTTGCCCAGGGTCACCC
AGTGACCAGTCAACTCTCCAGCTCCCAGTCATTTGCATAT
CCCTGTGTAGCCCGGGGAGTCGCCTGGGGAGGTTGCGATT
TGCAGAGGGGAAGTGTCTCCAGCCTCCCCAGGGGGACCTG
ATAACTGGGATGGTTAAGAGGCACTCTCCCACCGCGGCTG
GTCCTCCTGCAGTCACACTGTGACCAAAGCTCAGCAGGAA
TCTTGGTTGCCACTTTGGAATTGAGGAAGGAGGCTCTGGG
AGCTTCTGAGAGCTCCAAGCAACTCCAGATTCATCCGTGG
TGTGTTCTCTGGGGATCCTGCACTGCCCAGCCTGTGGGCC
AGGCCTCCTGTGCCGCTGCAGAGTTGCGGGAAGGAGGTGC
ATGGAGAGGCAGGGATGGGCATGTGGCCACTTCTGTGCAG
CTTCTCAGGGGAGGGGGTGGCTGAGATGTCCCCAGGTGTG
TCGCTGGCTGGCTGATGCAGGCAGCTGCTTCCCACAGTGT
GCCCCACTCACAACTTGGTTCTGCATTTGCAGAGGGGAAG
TGTCTCCAGCCTCCCCAGGGGGACCTGATAACTGGGATGG
TTAAGAGGCACTCTCCCACCGCGGCTGGTCCTCCTGCAGT
CACACTGTGACCAAAGCTCAGCAGGAATCTTGGTTGCCAC
TTTGGAATTGAGGAAGGAGGCTCTGGGAGCTTCTGAGAGC
TCCAAGCAACTCCAGATTCATCCGTGGTGTGTTCTCTGGG
GATCCTGCACTGCCCAGCCTGTGGGCCAGGCCTCCTGTGC
CGCTGCAGAGTTGCGGGAAGGAGGTGCATGGAGAGGCAGG
GATGGGCATGTGGCCACTTCTGTGCAGCTTCTCAGGGAGG
GGGTGGCTGAGATGTCCCCAGGTGTGTCGCTGGCTGGCTG
ATGCAGGCAGCTGCTTCCCACAGTGTGCCCCACTCACAAC
TTGGTTCTGCATTTGCAGAGGGAGCCTGTGGTCCTGTGGA
CACCAGCCCTAGGTGTCACCTCGTGACTATGTCAGGAGTC
CTGAATTCAGAGTGACAGCTGTTCTCTTTAAAGAAAAGTT
CCCTTTGCTCCTCACTACCTTGGGAATCCAGTTCCCTCTA
CGCATGCCCGGCCACCCACCCCCTTCTCCCAGGCACTGAG
GGGGCCCCCACCCTCAGAGGGAAGGAGGGAAGAGCTCTGG
AAGGAAGCCGCGATGGGGGCAGGGAGGGAGAGGGGAGGGA
GCGTGTTTGTGCTCCTCTGGACTTTGCCTTGCAGCAAAAA
TCCCACCCAATTATGGTACTGGGGGAAACCTGGGCTGCAG
GTGGGGTGGGCGACGGGGCCCAGCCTGAGGCATGCAGTTT
TGTTACCCCCACCTCCCCAGCAATGAGGCTCAGGGATTAG
AGCCTTGGTGATGGGGAGCCCCCCAGAGGATGCCAGCTCT
GCACACACAAAGTAGGGCAGCCTTGCCCACGGACAGGATG
GGCCTCGTGACCTCACTGAAGGGGGCAGGTGAGCGCAGAC
TGCTCAGTCCTGCTCTCCTGCCCCTTGGTTTCCCAAGCCC
CTCCTCCTGGCTGCTTTCTTCTCCCCCATCAGGCCCCATC
CTCTGCCAGTGCCACCTGGGTAGTGGACACACAGAGCCGG
CCGCTTCCCAGAGCTATGCAGCCTGTTCAGCCAGAGGGAT
TTCTGATTATTTAGTTAAGTGGTAGGAGTTTGCTGATGGA
GAGGGGAAGCCCAGAGAGGGAAGATGAAGGGAGGAGCAGA
CACCCAGGCCCCAGGCAGGAGCTCAGCCTGCCCAGACCCA
GCTCTCAAGCGAAGGCTCCTGTTTCTGAAGACTCTGGATA
CCAGAGAGCCAGGGTAGGCTGCGTGGAGGAGCGGGCGGAG
ACTTCCGGAACTAGCTCCTGGGCACCTGCCTGTACCACGC
GGGGTTCCTCCTTCCCTCTGTGAGCCTCCTGAGAGCCTCA
GCTCCAGAGCAGCCAAGTCAGTGGGACTGGGCTGGGGTGG
GGTGGAGAGCAGAGCGGGGGAGCAAGACTGGGACCCCAGC
TGGGTGTCAGGGGCCTAAGGGGCTGCCCTTGAGTGTCTTC
GAGGCTCCGGTGATGTTGCCTACAGCACCTCTTCTCCCTT
GCTTGAGGTGCAGCGGAAGGTGAGGGGCCCCCCTGGAAGC
GCCCTCTGCTGTCGCCTAAAGGGAGCTATCTCTGACCAGC
CTGTCAAGGTCTATGTCCCCACCTGACCATTGCGCTGGGG
ACTGGGATGGGGTAGGTCCAGGTCAAGGCATAGGGCAGGC
TCCTGGGGGCATGCCGGGTGGGTGCTGAAAGGTAACTGAG
ACCCGGCTTTGTCTCCACAGACCTCCTTGTTGGCCAGGAC
ACAGACCTACATTCCAACAGGTAGAATGGGGAGGTGGGTG
AGACCTTTACAAGCCAGCATCAGGAAAGGGCTCATGGTCC
TCAGAGACAGCACGTGTGAGAAGGCCTGACAACTGGGCAG
CTCTGGAGCTAAGCCCTGAGCAGCCAGCCATGTGTTTAAT
GAAACAAAACTTCTCATGTATGGATGGTGCTGGAGGGAAC
ATCATTTCTGGCCGCTGGTGGGCCCAGGGAGCATGCTCCC
TCCTTCCAGAATAGGCCCCCAGGCGAGAGGAGGCGCTGCC
CACCCCAGAAGCTTTGTAAGACCCCTGCTTGGGTGGGGTA
AGCCAGGTGGGAGGGACATCTCTCATGGGCAGTTTGCTTT
GTGAGGTAGTGAGTTCCCTGTCTCCAGCAGGTGTGAGTCC
CTGTTATGGGTGGGGCAAGCCAGGATTTCAGACACTAACT
GGTCATCTTTTGCTTCCTTCTTTTTCCTCCTTTGAGCAAA
AATAAGTTGGGGGAAAACAGGGAAGGGGTTTGGGCAGACA
GAGAGTTCAAGGCTCTTGGGGCTTTCTGGCTGAGGGACCC
CGGAAGGAACAGCAGCAGGACAGGGTCAGAAGACAGAGTG
CCCCTCCACGCTCAGTTCCACTGGAACTTGGTCCCTTCTA
GAAGTTTCCCTGACCCTCCTTGTGGTGGTCACTCTTTGGA
TGCCTTCTCCACAGGCAGTGGGTTCTTGAGGTCAAAACTT
TCAGTTGGCCAGGTATGGTGGTACACACCTGTAATCCCAG
CACTTTGGGAGGCCGAGATGGGAGGATCACCTGGGCTGAG
GAGTTCCAGGCTGCAGTGAGCTATAATTGCATCACTGCAC
TCTAAACTGGGTGATAGAGTGAGACCCTGACTCTAAATAA
AAATAAAATAAAATAAAATAAAACAAAATAAAATAAATTA
AGAAAACAACTTATAGTCATTTTTCCCCCAGCTCCTCAGG
CTAAAATAAATACCTAAGGGCTTTGTTTGTTAAGTAATTA
GGTCCAACAACTTAATGATTAGTAGCTATTGAAAAAAAAT
CATATTAGTTAAAAATAAATCAATCATGTTTTTATTTCAT
TCTCACTTAACTGCAGTTACTGGCCCTCCGGAAGCAACAC
CCTTACTTGCTGTTCAAGGTCCTGGCTCCCAGGCCATACA
AGGTGATGTTCATGCAGGATAGGTGACCCTTGAACAACAC
AGGTTTGCACTGCTTGGGTGACTTACACATGGATTTCTCC
TGCCTCTGCCACCCTGACACAGGAAGACCAAGCCCTGCTT
CTATCTTCCTCCTCAGCCACTCAATATGAAGACCATTAGG
ATGAAGACCTTTATGAGGACCCACTGCTGCCTCGTGAACT
GTGAGTCTGGCTTCTTTTCTAGGTTTTCTGAGCAGGAGTT
TCCTTTCTCCAGCTGAGTTTATTGTAGGATCACAGTGGAT
AACACACACGGCATGCAGCGTATGTCCTGACTGACTGTGC
ATGGGATTGACAAGGCTTCTGGTCAACAGGAGGCTGTTAG
TAGTTTCATTTTCAGGGAGTCAAAAGTTATACTCAAGTTT
TTGACTTTGCAGGGGGTTGGTGCCCTTAACCCCCATGTTG
TCCAAGACTCAATTGTACTTTCTTTAAAACAAATTTTTTT
TTGTAGGGACGAGGGTCTCACCATGTTGCCCAGGCTGGTC
TTGAACTCCTGGGCTCAACTGATCCTCCCACTTTGGCCTC
CCGAAGAGCTAGGATTACAGCTGTGATATTCTGCAACACC
CTGGGAATTTGCTGTGGCGTCCCAGGGTGCCTTAGCACAC
AGTTTGGGAACTGCAGCTGGAAAGGGAGCAGCCAGGGTTG
GGCCTGAGATGCGCAGGTCAACCGAACAGAGACAGGGAAA
ATGACATGGCCGCCGCTTCCCCAAAGCCGCTGTGGTGAGA
CACAGTCTCTGGGCCACAGACCTGTCTGACTCCCACCTCC
TGTCTATGGCTGTCCTGTCTTTCTGTCAGTCTCTGTGTGT
TTTCCTGTCACAGCCAATGACCCCTCCTGCACAGTTGTGA
GTTGCTCTTCCTGTCTGCAGCCCCTCTCTACACTCCTTGT
CTCTGTTCCTCTGCCCCATCTCTACCTTTGTTGTCATTGT
TCAACTCAGGCACTGTGGGAATTACCTCCTCTGCGTTAAT
ATCATCACGAAAGCCTGCATGGACATTACTGATGTGGGTA
TGTCCTGGCAGGGCTTTGCAGCTACAGCTGTGAACTCAGG
ACTCTCTGTTTTCCTGTGGGTCACCTGCCCGCTGTGGGAG
GCTGTGTGTGGGTTCTTCATATCTGCAGCTCTGGGTTCCT
GCTGTGTATTTATTCAGACCAGGGTCTGTGGCTTCGCTGA
GGCCCCTGCCCAGGACAGGTCCAGTCCACAGAGGTTGTTG
CTCTGCCCCCTTGCTGTGCATGCCAGTCACAAAGTAGGGT
GGCAGGGGCACCACCACTGCACTGCTTGTCTCAGTGAGCA
TCTCCCAGCAGCCCAGTCTGGTTACCGGTCTGCTTCTTAC
CATTGCCCTGTATCTGTCTTTCTGAGCTTGCCATTCTATT
TATATTTTAAAAGCCTTTTCTCTCCAGCCCAGATCTCTTA
TCAAATATCCACTTTCCTTCAGTTCTCTAGAAGGTTCTTT
TTTATTTGTTTGAGACAGGGTCTCACTCTGTCGCCCAGGC
TGGAGTGCAGTGGTGCCGTCATAGCTCACTGCAGTTTCTA
ACTCCTGGGCTCAAGCGATCCTCTCGCCTTGGCCTCCCAA
AGTGTGGGGTTACAGAGGTGAGCCCCTATGCCTGGCCTCC
AAAGTGTCCTTATGGTAAATGTGGGTTGTTAGATGAAATG
ATTTCTTGAAGGCTCCTGGAGTGGAGTGATGACAGCAACT
ACCATGTGTGCCTGGTGCTCTACCAAGCACTGTCTGGTCA
GAAGGAAGCGAATTTCACCATGTTCTGGAAGTGGAAAAGG
CTCAGTGAGGCTGAATGAGGAGGCACAGCCGCTTGAGCCT
CCTAGAGTAGCACAGCAGGGCTGGGCTTTCTCTGAGGCTC
ACCATCTGTAGAGTATATGTTTCCCTCCAAGATTGGAAGA
CTGACTGCAGGACTCCAACTCAGAAGGCCATCCTTTCCTG
GCTTCAGGGCAGAAGATTGTGCCAGGATGGGGGTCATGCT
TGGGAGTCCTTGTGGGCAACGAGGGGGTGGGTGAACACGA
GCCGGTCCTTGTGAGCTTGCCTTTCTGAGCTGCCCCGTGG
AATGAGGGCAAGGGGCCCAGTGGCCAGACTCCCTGGAGAG
TGCATTTGCAGGGGCTTGGGGCACATCTTTGGGAAATAAT
TCAGTCTGTTTTGAGATAGTGCTCTCTCCTCAGGTGTCAC
CCCTTCAACTACCCACCTTAAAGTTCCATTTTGACCCTTC
ACCAGATCCCACCTGATGAAAGCAACTGGAACCTTAGGCC
AGCCCCTCCTTGTACAGAAAGACTGGGCTCAAGGCAAAGT
GGAAGGAGCAATGGGCCTGCAGGGCAGACCCTGGTCCCCA
GGTCTCAGCCTCCAGGGATCATTCCACACCTCCACACCGC
TTTCTTACCAGGAATGTCTGTTGACTCAAAGCCCTTCACA
TGCTGTGCCATGGATGCCACCTTTGAGAAGGCTGACACAT
GATTGTTGTGTGACCATCCCTTTGCAAATCAAACTTTGTG
TGTTCTCACAGGCAGCTCTTGGATGCCATGAAAATCAACT
CTGGGGTCCAACAGACATGTCTTTCTCAGTTGACACCCCA
GCCATCCACCTCCCAGTTCCATGCTGTCCTCTCTCCCTTA
GGGCATGATGTAGGAGACACACGATCTCATTCTCATTGCA
AGGTGACTTCTTGAACCTGCTCTCTTTGCAGGTGGCCTGG
TGATGTGTGGGGAACTGTGGACCTTCCTATGGGGAAGAGA
AGATGGAATCCAGGAACCATGGAAGTAGGGCCATCAGCCT
CTCTCTTTAGCCATGTGGTTAATCCTGGTTGATCCTATGA
AATGGCAATGAAATGCTAGAATCACCCAAACACAGAATCA
TAGGATGCAGGGGAACTGAGTCAGCAGAACCCTCTGATCT
TAGAAACTTATGATTCTCCAAGCATGGACCCATAGATGGA
GAGTCTTAGAATCATAAGAAAATCAAATTTGGGAATAAAA
GAAAATCGCAGTGGGCCAGACAGGTAGCTCATGCCTGTAA
TTCTAGTGCTCTGGGAGGCGGGGCCAGCAGATCTCTTGAA
CCCAGTAGTTTGACACCAGCCTGGGCAACATAGTGAGACT
CTGTCTCTATAAAAAATTAGCTGAGTATGGTGGTGTGCAT
CTGTAGTCCCAGCTATTCAGGAGGCTGAGGTGAGAGGATT
GGTTGAGGCCACAAGTTTGAGGCTTCAGTGAGCCATGACT
ATGCCACTGCATTCCAGCTTGGGTGACAGAGACATCTCAA
AAAAAAAAAAAAAAAAAAAAATCACAGTATCATGGAGTTC
TGGAATCCTGCAGATTAATTATCCAGAATCCTGGCTCCCA
GGCTATACCTTACTTCCCTGTGAAATGAGAACATTAGACT
CCCCAGACTTTCCTGTGGAAAGAGCTAAGTTTTGCTGTCA
CAGCAGCTCTTAGGGACCGGTTGGTGGCTGCCTGCTGGAG
CTCCTCTTCTGGGCCAATACTGCCACCAAGTGGAGATGCC
AGAGGAGGGCGGCACTGAAGGGGTACCTGGGTCCAATCTT
CCCTTAGAGGCAGTGCCCCTTCTGGGCAAGGTTGTGGGTG
GTATGAGCGGTGCCTCCTCCCCAGCCCTTGGCTGTCCTGC
AGCCCAAGCGGGATTTTACATTGTGGGTATGACCTATCTC
ATGGGAATGGTGGTGACCACAACACTTGCTGAAGCCTGCA
TGACCCAGCTGATCCCTGAGACCACAGGAGATGTGATGTC
ACCATCTTTGGAGCATAATCCAGAGCCAGGGCTCACAGGC
CAAGAGCAAGATTCACAGGGTTACTGTTCACACATGGGCC
TGGGCCTGGGCCTGGGCAGCTTGATAGTCACGCTCCTCCT
GTCTACCCCCATCACCCAGGATCATGGGTCTTGGACTCCC
TCATCACTGGAGATGCTCTCCTTCACTCTAGTTCACCCCC
AGCTTCACCTTTAGGGCCTCCCCTCGGCCTTAAAGATCCT
GAGCTCCAGGGACATGGTGGGATTTTTAGAACCTGATACA
AGTGCTGCGTGCAGATGGTTTATGTGGGAACACGGTTCTA
GGGAACAGGAGAGTGGGGGAACAGGTGAAGAGAGAATGCC
ATTCGGGTATCCATTGGCTGCCGTCTTCCCTGGTTGAAGA
GGCTGGGGCCCGCTATGCCTGGCAAGGCACAGGAGATATG
ACTCCAAGGAGACATGATGTTTTGTTTCTTACAAGGCCAA
CCCATCAGCCCCTTTGTGGGCTTCCTCCCTAGCATCCACA
GCCTGCACACCCCTTCTGACTGTCAACAGCACCATACTCT
CCCATTTCACGGAGGGAAATAGAGGCCATCAGCTTCTGTG
TCACAACCTGCAGTCTCTGCAGAGAGTTTCTGTCTCTCCC
TCCTCAGAGGGTTGCTGAGGTTGTCCTCCAACCCAATGGG
TCCAGAAGCTTCCTTGCTGGTTCCTTCCTTGCTGTTCCTT
GCTGGTTGTCCTCCAGCCCAACGGATTCAGAAGTTTTGGC
AAAGCATTCATTCCTGTTCTCTCCAGGCTCTTCTCATACC
AGGCTCAGCAACCACCTCCATACTCTCCTAAATCTTCCAC
CTGCCCCTCTACCTGCAGCTTCCTCTTAGTTCAGAAGCTA
TCAGCTATTTAAAGTGGTATTACTTCTTTCCATTTCCATG
TTTTGTTGCTAGTGCTGACTTTTAGCATATTGATGTTGTT
TCCTGCAACTGTCCTAAGTTCACTTATCAGTTCCAGCAGA
TTTATTCTTTTTTGTAGATTTGTTGGCATTTTCCATGTAA
ACAATTGTGTTACCCGTGAATAAAGACAGGTTACCTTTTC
CTTTAAATTCTGGATGCCTTTCAATTCTTGTTCTTGTCTT
ATTGCACTGGCTAGAAACTCTAGGACAGTGCCAAATAAAA
GTGGTGAGAGTGGATGTGCTTGTGTTGTTCTTGATGTTTA
GGGAGGAAACATGCAGTGTTTTATTTAAGTGTGATGTGAG
CTGTAGTTTTTCATAGATGCCACTTATCAGGTTTAGGAAG
TTCGCAGCTAGTTCTAATCTGCTGAGTTTTTATATAAATA
TTGGAATTTATTAAATGATTTTTCTGCATTCATTGAGACA
ATTATATGTTTTTATTTAGTCAATTAATATAGTGAATTGC
ATTACTTTATATTCAAATATTAAATTAACCTTGCATCCCT
GGGATAAATCCCACTTGCTCATGTTGGGATCATCCTCTTT
TTTCTATGCTATGTCTTCAAGTTCACTAATTTTTTCTTCT
GCAGTGTTAAACTGCCATCAATGCCATTCAGTGCATGTGT
CCACTCAGATATCATAGTTTTCATCTTTGGAAGTTTGATT
TGGTGCTTTTAAATATCTACTCCTTCTCCACACATAACAT
GCTCCATCTTTCCTGTCTTCTTGAACATGCAGAAGCACTA
GAGGCAATTTTTTGATGTGCTTGTCTATTAATTTTATCAT
CTGTGTCATAATGGTTGTTTCTATTGCTTGATTTTCCTCC
TCATTCATGAGTCACATTTTTCTTCTTACTCACATGCCTA
GTAATTTTTGATTAGATGCCAGACATTGTGAATTTTACCT
TACTTGGTTCTGAATACTTTTGTATTCTTATAAATATTTT
TCAGCTTTATTCTGGAATGGAGTAAAATTACTTGAAAACA
GTTTAATTCTTCTGAGGCTTGCTTTTAAGCTTTGCTAGGC
AGAACCTAAGCAGCACTTATTCCAGGGCTAATTTTTCCCC
AGTACTGAGGCAATACCCTTCTGATCATTCCACCTGATGT
CCTATGAATCACTAGATTTTTCCACTCTGGCTATTGGGAA
GACAAACTGTTGCTGGCACTGTGTGAGCTCTGAGGATTGC
TTCTCTAATTTTTTGAGGTAGTGGTTTCATCACATGTGTG
CACTGGCCAGCACTCAGATGGATACATTGAGAAATGCTTC
TGAAAGTCTTGGGAGCTCTCTCCATGCAGTCACTGCTGTC
TGGCACTCTGCCTTGTAAACCCCAGCCAACTTGAACTCCC
TGGACTCAGTCCTCCTCCCTGCTGCAGTGTAAACTCTCTC
TAGACAGTGTGGCTAATGTGACTGAGGAACCCAGTGTTGA
ATTTTAAGTTTAATGAATTTCAACTTAAATGTAGGTAGCC
ACGCATGGCCAGTGGCTACCACCATGGATGGCTCAATCTC
TAGTGCAGCTGGTAGAGAGCCTGGGGTCCCTGCTCTTCCT
TTAGGAAATGAGCTCTGCCTTCTCTGCAGGCAGGACATGT
GTGAGCTCAGCTGGCTCTAGTCAGCCTGGAAAACCACAGT
GGAGAGCTCACCTGTCTATCACCTGTCCAAGGTGGGCCTT
ACATTGGCCTAGTTCAAGCTGGTTGCTATGATTTGAACAT
TTGTCTCCTCCAAAACTCATATTGAAATGTAATCCCTGAA
GTGGCAGTACTGAGAGGTGGAGCCTTTAGAGGTGATTGAG
TCAGAGGGTCCTGCCCTCATGGATGGATTAATCAATTCAT
GGATCAGTGGATTAATGGGTCATCATGGAAGTGGGACTGA
AGAGAGACCTGAGCTAGCATGCTCAGCACCCTCCCCTTCG
GATGCCCGCTACTCCCTTAGGACTCTGCAGAGAGTCCCCA
CCAGTAAGAAGGCCCTCACCAGATGCACCCCCTTGGTCTT
GGACTTCCTGTCCTCCAAAACTATAAGAAATAAATTTTGT
TTTTTTAATAAATTACCCAGTTTTAGGCATGCTGTCATAA
GCAATAGCAAATGGACCAAGATTCCAGGTTTTGCAGCAGA
GTTAGCAGTTACTCTTCACTGCAGTATGGCAGATGCTTAG
TTGGGCTCTGGTCTCCAAAGAGCCCCCTCTTCTAGCCCAG
TTCTGTCAGATCTTGACTCAGAAAATAGCACAGTTTTCAG
ACCATCATAAACTCAAGGGGAGCCATTGTGACACTGGGAA
AATAGACACTAATTCCACACTTCCAGCCTCCAGGGTCTTA
ATCTGTCCTAGGCAGTGCCATGGAATAGAAAATCCCAGAA
TTCCAGCCCAAATGCCCAGCCTCACATCTCACTGGTGGGC
AAACCAGTCCAGAGACATTATGGACTTGCATCCACACATA
GCACATAGTGATGGGGCCTGGGCTAGAGCCCCCTGTGCCT
CCAGACCCTCCATCCTGGCCGGCTGGCCTGTCCCCCGCAA
CTCTCTCTCAGAACATTCTCTGATTCTATCTTGCTTTTTG
TCTCTGCTCCCTCCCTTTCTTGTGGGACTTTCCCTCTTCT
CTAGGTACCTATTTTGGCCCTTTCCAGAGAAGACAAACAC
AAGGAGAATCCCATCTTGGGTTTACGTGCAAGGGCACGCT
CTGGACATTTCTGTCCTATCTGGTCTATCTCCCCTTCTGC
CTCCTCCCCTCTGGGGTGACTCTGCTTTTGCAAGCCTGTA
GACAGAGAGGGTGGAGAAGGCCTCTGGGGGAGAGACACTA
CGGGGTGGGGAGAATCTCATTCCTCAGGGAGGGCCTGTCA
ATTGAGTCCTGGGGCTGCTAACAGGCAGTTGTGTTCTTCC
TTCCCTGAAGGCCTTCTTAGGATGAATTCCTCAAAGTGGG
ACAGTTGGCCCCAAGGTGTCATGCACATTGAAGATTTTGC
TACATATCATTAAACTGACATTCAGAAAGAACCCTCACCA
ACGGCATGAGAACAACTGTCCCCACCCCTCCACCTGACTG
TCTAATCTTTGAGCAGCCTGGTCTCTGAGTCAAAGGACCA
AGGAATGAGTGAATGCCCAGGGCTTGGCTGGGAGGTTAGG
TCTCTACTGAGGGATGGGTAGGTTTCCACAAGGCAGGGTC
TTGGGAACTTTGATACTTAAAATACAACCACTGAAATCAA
GACACTACCTTGACCCATTACTGCTTTCTAATTGTCACAG
CACTTCAAGGGTGACGAGTTGTCCCAAAAAGCCTTGTTTA
GAAAGAATGTCTTGGTCAGAATCATGCATTGCATTTAGCT
GTCATGTCTCTTCAACCTCCTCCAGTGTGGCTTATTGGCC
ATTTATAAATCTTCTTTGGAAAAATGTCTGTTCAAGGTCT
TTGTTGATTTTTAAATTAGTTTTTTGTTGTTGAGTTGTAA
GAGTTCTTTATATATTCTGGATGTTAATCCCTTATCAGAT
ATATAATTTGTAAGTATTTTCTTCCATTTTGTAGGGTGTC
TTTTTCATTCTACAGTCAACACTTGCTGTTTTTTATTTTT
GTTTTCTCTATAGTGGCCATCTTAATCTAGGGCATGCCAA
CCACTGCATGGTTGAAAATCCATGTATAACTTTTGACTCC
CCCAAATTTAACTACAGCAGCCTTGCCAATAACATAAACA
GTAAACACATATTTTGTATATTATATGTATTATATACTGT
ATTCTTACAATATAGTAAGTTAGAGAAAAGAAAATGTTAT
TAAGAACTTCGTAAATGTATTTACTATTCACGAAGTGGAA
GTGGATCATCACAAAGGTCTTCATCCTTGTCTTCACATCG
AGTAGGCTGAGGAGGAGGAGGAAGAGGAGGGCTTGGTCTT
GTTGTCTCGAGGTGGCAGAGGCAGAAGAAAATCTGAGTGT
AAGTGACTCACGCAATTCAGATCCATGTTGCTAAGGGGCC
AACTGTATATATCTCATTCGTATATATACATAATATATAT
TACACATATATTATATATATACACATCACATTTTTATATA
TGCGTATATATAACTTTTTTTTTTCTTTTTTGAGATGGAA
TCTCACTCTGTCGCCCAGGCTGGAGTGCAGTGGTGCGACC
TCGGCTCACTGCAACCTCTGCCTCCCAGGTTCAAGTGATT
CTCCTGATTCTCCTGCCTCAGCCTCCCATGTAGCTGGGAT
TACAGGCGTGTGCCACCACGCCCAGCTAACTTTTGTATTG
TTAGTAGAGAGGGAATTTCACTATGTTGGCCAGGCTGGTC
TCAAACTCCTGACCTCAGGTGATCCGCCAGCCTCAGCATC
CCAAAATGTTGGGATTACAGGCGTGAGCCACTGTGCCCAG
CCAACATTTGTATATATGTGTATGTCACATTTGTGTATAT
ATATCTCACATTTGTATATATCACATATCACATTTGTATA
TATACTATATGTCATGTGTTTGTGTGTGTGTGTGTGTGTG
TGTATCCATTCCTGTGTCAACTGATATTTAGGTTGCTTCC
ACCCCTTGGCTACTGTAATTAATGCTGCAATGGACATGGA
TGTGCAAATACCTCTTCAAAATCCTGTTTTCAGTTCTCTG
GATCTATACCAGAGTGGGGTTGATGGATAATATGGTAATT
CTATTTTTATTTATTTATTTTTTGAGATGGCATTTCATTC
TTGTTGCCCAGGCTGGAGCTCAACGGCATGATTTTGGCTC
ACTGCAACCTCCACCTCCCAGGTCCAAGCAATTCTCCTGT
CTCAGTCTCCCAAGTAACTGGGATTACAGGAATGTGCCAC
CACACCCAGCTCATTTTGTATTTTTAGTATAGACAGGATT
TCACCATGTTGGTCAGGCTGGTCTTGAACTCCTGACCTCA
GGTGATCCACCCGCCTTGGCCTCCCAAAGTGCTGGGATTA
CAGGTGTGAGCCACCGTGCCTGGCTCAGTAATTCTATTTT
TAGTCTTGTCGAAAACCTCCATACTATTTTCTGTAGCAGC
TGTGTCATTTTACGTGCCCATCAACAGTGCATAAGGGTTC
CAATTTCTCCACATCTTTGTCAACACTTGATGTTTTCTAT
TTTTGTTTTCTTTATAGTGGCCATCCTTAGGAGTGTGAGA
TGGTATCTCATTGGTCTTCATGTGCATTTCCCTGATGATT
AGGATGTTGAGCATCTTTCCATGTGCCTACTGGCAATTTG
TATGTCTTCTTTTGGGAATCATCTATTCCCAAATAGGGAA
TCATCCTTTGCCCACTTTTTAGTCAAGTTATTTGGTTGTG
CTTGTTGTTGCTGATGAGTTGTAAGAGTTTTTAGATATAT
TCTTGATATTAATTTTTATCAAGATATATGTTTTAGAAAT
ATTCTCTCCCATTCTTCCATGTTGTAGGTTGTCTTCTCTG
TTGATTGTCTCCTTTGCTGTGCAGAAGTTTTAAAGTCTGA
TCTAGTCCCATTTGTCTATTTTCACCTTTGTTGCCTGTGC
TTTTGGTGTCATATTCAAGAAACCATTGCAAAATCCAATG
TCAATAAATTTTCTACATTTTCTTCTAGAAATTTTATAGG
TTCAGGTCTTAAGTTTAGGTCTCTAATCCATTTTGAGTTA
ATTTTTGTTTATGGTGTAAACTTAGAGTGCAACTTCATTC
TTTTGCATGTGCATATCCATTTTTCCCAACACCATTTATC
AAAGAGTGCATTCTTTCTCTGGTGTATGGATTTGACAGTC
TTGTTGGAGATCATTTGGCCAATGCACATGAGAGTTTATG
GGCTCTCTATTCTCTTTCATTGTTCTATATGTTTGTCTTT
ATGCCTGTACCATACTGTTTGGATGACTGTAGCTTTTGGA
ATTGTTTTCTCTCTCTTTTATTTACTTATTTTTTTAGTTG
GAGTCTTGCTCTATTGCCCAGGGTGGAGTGCAGTGGTATG
ATTTCAGCTCACTGCAACCTACACCTCCCAGGTCCAAGCA
ATTCTTCTGCCTCAGCCTCCCAAGTAGCTGGGATTACAGG
AATGTGCCACCACACCCAGCTCATTTTGTATTTTTTAGTA
TAGACAGGATTTCACCATGTTGGTCAGGCTGGTCTTGAAC
TCCTGACCTCAGGTGATCCACCAGCCTCAGCATCCCAAAA
TGTTGGGATTACAGGCGTGAGCCACTGTGCCCAGCCAACA
TTTGTATATATGTGTATGTCACATTTGTGTATATATATCT
CACATTTGTATATATCACATATCACATTTGTATATATACT
ATATGTCATGTGTTTGTGTGTGTGTGTGTGTGTGTGTATC
CATTCCTGTGTCAACTGATATTTAGGTTGCTTCCACCCCT
TGGCTACTGTAATTAATGCTGCAATGGACATGGATGTGCA
AATACCTCTTCAAAATCCTGTTTTCAGTTCTCTGGATCTA
TACCAGAGTGGGGTTGATGGATAATATGGTAATTCTATTT
TTATTTATTTATTTTTTGAGATGGCATTTCATTCTTGTTG
CCCAGGCTGGAGTGCAGTGGTATGATTTCAGCTCACTGCA
ACCTCCACCTCCCAGGTCCAAGCAATTCTCCTGTCTCAGT
CTCCCAAGTAACTGGGATTACAGGAATGTGCCACCACACC
CAGCTCATTTTGTATTTTTAGTATAGACAGGATTTCACCA
TGTTGGTCAGGCTGGTCTTGAACTCCTGACCTCAGGTGAT
CCACCCGCCTTGGCCTCCCAAAGTGCTGGGATTACAGGTG
TGAGCCACCGTGCCTGGCTCAGTAATTCTATTTTAGTCTT
GTGAAAACCTCCATACTATTTTCTATAGCAGCTGTGTCAT
TTTACGTGCCCATCAACAGTGCATAAGGGTTCCAATTTCT
CCACATCTTTGTCAACACTTGATGTTTTCTATTTTTGTTT
TCTTTATAGTGGCCATCCTTAGGAGTGTGAGATGGTATCT
CATTGGTCTTCATGTGCATTTCCCTGATGATTAGGATGTT
GAGCATCTTTCCATGTGCCTACTGGCAATTTGTATGTCTT
CTTTTGGGAATCATCTATTCCCAAATAGGGAATCATCCTT
TGCCCACTTTTCAGTCAAGTTATTTGGTTGTGCTTGTTGT
TGCTGATGAGTTGTAAGAGTTTTTAGATATATTCTTGATA
TTAATTTTTATCAAGATATATGTTTTAGAAATATTCTCTC
CCATTCTTCCATGTTGTAGGTTGTCTTCTCTGTTGATTGT
CTCCTTTGCTGTGCAGAAGTTTTAAAGTCTGATCTAGTCC
CATTTGTCTATTTTCACCTTTGTTGCCTGTGCTTTTGGTG
TCATATTCAAGAAACCATTGCAAAATCCAATGTCAATAAA
TTTTCTACATTTTCTTCTAGAAATTTTATAGGTTCAGGTC
TTAAGTTTAGGTCTCTAATCCATTTTGAGTTAATTTTTGT
TTATGGTGTAAACTTAGAGTGCAACTTCATTCTTTTGCAT
GTGCATATCCATTTTTCCCAACACCATTTATCAAAGAGTG
CATTCTTTCTCTGGTGTATGGATTTGACAGTCTTGTTGGA
GATCATTTGGCCACGTACATGAGAGTTTATGGGCTCTCTA
TTCTCTTTCATTGTTCTATATGTTTGTCTTTATGCCTGTA
CCATACTGTTTGGATGACTGTAGCTTTTGGAATTGTTTTC
TCTCTCTTTTATTTACTTATTTTTTTTTAGTTGGAGTCTT
GCTCTATTGCCCAGGGTGGAGTGCAGTGGTATGATTTCAG
CTCACTGCAACCTCCACCTCCTGGGAACAAGCTATTCTCC
TGCCTCAGCCTCCCAAGTAGCTGGGATTATAGGCATAAGC
CACCATACCCAGCTAATTTTTGTTTTTTTGTTTGTTTGTT
TGTTTTTTTAGTAGAGATGGGGTTTCATCATCTTGGCTAG
GCTGATCTCGAACTCCTCATCTCAAGTGTTCTGCCCTTCT
CAGCCTCCCAAAGTGCTTGATTACAAGCGTGAGCCACCGT
CCCCTGCCTGGGATTGCTTCCTAAAGTTTCTTTTTGGATT
GTTCATTACTACCGTATACAATGCAACTGATTTTTGCAAG
TTGATTTTGTATCCTGCAACTTGGTTGAGTTTCTTTATTA
TCTCTAACAGTTTCTTTGTGGATCATTTAGGATTTCTTCT
GTATAAGATCATATTATCTGTGAACAGAGATAATTTTACT
TCTTCCTTTCCAATGTGTCTTTAACTTCTTTTTTTTGAGA
CGAAATTTCACTCTTGTTGCCCAGGCTGGAGTGCAGTGAC
GTGATTTTGGCTTACTGCAACCTCCGCCTCCTGGGTTCAA
GCAATTCTTCTGCCTCAGCCTTCCAAGTAGCTGGATTACA
GGTGCCTGCTATCACGCCCGGCTAATTTTTTGTATTTTTA
GTAGGGACGTGGTTTCGCCATGTTGGCCAGGCTGGTCTTG
AACTTCTGACCTCAGGTGATCCACCCATCTCGGCCTCCCG
AAGTGTTGAGATTACAGGTGTGAGCCACTGTGGTGCCTGG
CCTTCTTTTTTTTTTTTTTTTTTTTTGTTGTTGCTAAATT
GCTTTGGCTAGAACTTCTACTACCACACTGGATAGAAATA
GCAAAAGTGAACATCCTTCTGTTGTTCCTGGTCTTTGGAG
GAAAGCTATCTGTCTTTTACCATTAATTATGATGCTAGCT
ATGGGGTTTTTATATATGGCCTTTAACTAGAGAAAGTTTC
CTTCTATTTCTGGGTTGTTGAGTGTTTTTTTTTTTTTTTT
TTTTAATCATGAAAGGGTGTTTGAATTTGTCAAATGATTT
TTCTAATCATTTTTTAATCAATGGAAATAGTCATGTTTTT
TTCCCCTTCATTCTGTTGATATGGTATATTCTATTGATTG
TTTTTTGTATGTTGACCCATTACTGCATTCTAGGAATAAA
TCCCACTTGGTCAGATATATAGTCTTTCCACTATGCTACT
CAATTCATTGTGCTTTCATTTTTTGAGGGTTTTTCCATCA
ATATTCATAAGGGATATTGGTCTATAGTTTTCTTGTAGTG
TCTTTGTTTGGTGTTGGTATCAGGGTAATGCTGGTCTCAA
TGAATGAGTTAGGAAGCGCTCCCTCCTCCTCAATTTTTTG
GATGAGTTTGAAAGGGATTGATATTAGTTGCTGTTTTTTT
CTCACAGAGTCTTGCTTTGTTGCCCAGGCTGGAGTGTAGT
GACATGATCATGGCTCACTGCAGCCTTTACCGCTCGGGCA
AGTGATCCTCCCATCTCAGCCTCCCAAGTAGTTGGAACTA
CAGGTGTGCATCACCATGCCCAATTAATTGTTTTCTGTTT
GTTTGTTTGCAGAGACAGGGTCTCACCAGGTTGCCCAGAC
TAGTCTCAAACTCCTGGGCTCAAGCGATCTTCCTGCCTTG
GTCCCCCAAACTGCTGGGCTTACAGGCATGAGCTACCACA
CCCAGTTCTTTTTTGTAAATGTTTGGTAGAATTCTCCAGT
GAGGTCATCTGGCCTTGATTTTATTACTGATTAGATCTCC
TTACTGGTCCAATTTTTCTATTTCTTTATGGGTCAGTTTT
AACACATTTTGTGTTTTAGAAATATCCATTTTAGTTAGGC
TATTGAATTTGTTAGTATACAATTGTTCATGGCATTTAGT
CATAATATTTTTATTTCTGTAAAATCAGTAGTAATGTCCC
CACTTTCATTTCTGATGTTATTAACTCGAGTCTTGTGTCC
CTCTTTCTTTGCTGTTCTAGTGAAAGATTTGTCATTTTTT
GCTGGCCTTTTCAAAGAAATAACTTTTGGTTTTATTGATT
TTTTCTATTATGTTTTTATTTTCTTTTTCACTTATCTTTG
ATCTGATTTTTATTATTTCCATTCTCTTGGATGGAAGCTT
TGGGTTTAGTTTGCTCTTTTTTACCCTAATTTTTAAGGTG
TATAATTATTGATTTGAAATATTTTTTCTATTTTAATGTA
GGTGTTTACAGCTATGCATTTCTCTATTACCACTGTTTCC
ATGGTATCTCAGAAGTTTTGGTATGTTTCGTTTTTATTTT
CATGTGACTCAAGGTTATTTTCTAATTTCCCTTGTGATTT
CTTCTTTGACCCTTGGTTGTTTAAGAGTGTTTCGTTTAAT
TTACACACATTTCTAAAATGTCCAGTTTTCCTTCTCGTAT
TGATTTCTAGTTTCATTCCATTCTGATCAGAAAAATACTT
CAGATTATTTCAATCTCTTAAAATTTATTAAAAATTGTTT
TGTGGCTTAGCATGTGATTTATCCTGGAGAATGTTCTATG
TGCAGTTGAAAATAATGTGCATTCAACTATCGCAAGAACA
GAAAACCAAACACCGCATGTTCTCACTCATAGGTGGGAAT
TGAACAATGAGATCACTTGGACACAGGAAGGGGAACATCA
GACACCGGGGCCTATTGTGGGGACGGGGGGAGGGAGGAGG
GATAGCGTTAGGAGATATACCTAATGTAAATGACGAGTTA
ATGGGTGCAGCACACTAACATGGCACATGTATACATATGT
AACAAACTTGCACGTTGTGCACATGTACCCTAGAACTTAA
AGTATAATAATTAAAAAAAAGAAAGAAAATAATGTGCATT
CTATTGTTGTTTGGTGGCGTGCTCTATAGGCATTTTAGGT
TTAATTGGTTTATAGTATTTTCTAAATCCTCTATTTTTCT
TAATGTTCTTCTGTCTGGTTTTTCTATCCATTATTGAGGT
GAGACATTGAAGTTTACAACTACTGTTGCAGAACCATTCA
TCCCTTCAATTCTGTCAATGTTTGCTTTATACATTTTTGG
TCTGTTAGGTGTTTATATGTTTATAGCCTTATTGTCTTGC
TGTATGAAGACTTTTCTCTCTATATATTGTTCTTCTTTGT
CTCTTGTAAAGTATACTTTTCTGACAATAATATGGTCATC
CCAGCTCTTTTTCATTACTATTTACATAGAAAGTCTTTTT
TCTATTCTTCTATATTAAACCTCTTTGCATCCTTCTATGT
AAAGTGAGCCTCTTGTAGACAGCATATAGATGGACGTTGA
CTTTTAAAATTCAATATGCCAATCTGCTTTCTTAGAGATT
TTAGTTAATTCACCTTTAATGTGATTACTGATAAAAGGAT
TTATTTCCGCCATTTATTTGTTTTCTATATGTGTTATATA
ATTTTTGCTCTCCAATTACTACCTTTTTTATATTTAGTTG
ATTTTTTGTAGTGTAAAATTTTGATTCCCTTCTTTTCTTT
TCTGTGTATTTTAAAGTTATTTTCTTAGTGGTTACCCCAA
GGTAACCACTTTTAACCTAGTTTGAGTAATACCAACTTAG
TTTCAATAGCATACAAACACTCTGCTTCTATACATCTCTG
TTCCTCCCCGTTTATATTATTAGTTGTCACACATTACATC
TTTATACATTATGTGCCAATTAAGTTAGATATATAGATAT
TATTTTATGTGTATGCCTATATCATATAGAAAAATAAAGA
TGTTACAAACCATACCAAAAGTACATTAATGGTGGCCTAT
ATATTTACCTATGTAATTACCTTTACCAGTGTTCTTTATT
TTTTCTTATGGCTTTGAATTACTGTCTAATGTCCTTTCAT
TTCAGCCTGAAGAACTCCCTTTAGCATTTTCTGTAGGAAC
AATCTTCTGATAATAAATTCTCTCAGCTTCTGTTTTTCTA
GAAATGTCTTATCTTTTATTCTCAAATGAGAATAAAGAGA
AATTTTTGCTAAATATAGAATTCTTAGTTGACAGAGCTTT
CTTTTTTCTTTCAAGATTTAAATATGTTATCCTATTGCCT
TCTGGCATCATTTATTTTTCTGATGACAAATCAGATGTTA
ATCTTACTGAGGATCCCTTGTGCATGAGATGTTTTTATAT
TGTTGCCTTCAAATATTTCTTTTTGTCTTTTTCTTTCAAC
AATTTGATTATAATTTGTCTTGGTGTGGGTGTCTTTAAGT
TTATCCTGCTTGAAATTCATTGAGCTTTTTGGACATGTAT
ATTCATGTCTTTCCTCAGATTTGGGAAGTTTTCAGCCATT
GTTTCTTCAACTATTCTTTCTACCTCTTTCTGTCTTCTGT
GAATCTCTAACTGTGTATGTTGGTCCACTTGATGGTGTCT
CATACAGCTCTTAGTCTCTGTTTACTTTTCTTTGTTCTTT
TTTCTTTCTATTCCTGAGACGTAATACTTTCAGTTGTCTT
ACCTTCAAGTTTGTTGGCTCTCCTGCCTGCTGAAATTTGC
TATTGAGCCCCTCTAGTGAAATTTTCATTTCAGTTATCCC
ACCTTTTATGCCAAAAATTCTGTTTGGTCTCATTTTATAA
TTCCTATATCTTACTAAGAGTTTTATTTTGTCATACATGG
TTTTCCTGATTTTCATTGTCTTTAGCTGTTTGAGCATATT
TAAGATCGTTGTTTTACTCTTTATCCAATAGTCCAATGCC
TGGGCTTCTTAGGGACAGTTTCAATCTATTTTGTTCCTTT
GAATAGGCCATACTTTCATGTTTCTTTTTATGCTGTGTAA
TTGTTTTGAAAACTAGACTGTTGAATATTATAATGTGGGA
ACTCTGGAAATCAGATTATCCCTTTTCCCAGTGTTTGCTG
GATTTTTTATCATTGAAGGCTATAGCAGATAATTTCTATA
ATGACTTTCCCAAACTATTTTTTTTGCAAAGACTGTATTC
CTAGGCATATTCAGTCACTGACATTTTGTCCATAGCCCGT
GTTCAACTTGTGCTTTTTTATTTCATATTTTTATTTTTTG
AGACAGGATCTCACTCTATCACCCAGGCTGGAGTGTAGTG
GCATGATCATGGTTCACTGCAGCCTCCATCTCTTAGGCTC
AAGCAATCCTCCCACCTCAGTCTCCTGAGTAGCTGGGACT
ACAGGTGAGCGCTGCCATGCCGGACTAATTTTAAAAATTT
TTTTAGACTACATGTCACTATGTTGCCCAGACTGGTTTCA
AACTCCTGGGCCCAAGCAATCCTCCCACCTTGGCCTCTCA
AAGTGCTGAGATTACAAGGGTGAACCACTGCACTGGACCT
CAGCTTGTGTTTTGACAGAGATTCCCTTCAATATCAGGAA
CTAAAAAGAAACAAACAAACAAACAGCAGAAACCAAATAA
CCACTCACAGACTTTACAGATTGACTCTGTGCTAGGCACT
CCTTCAACACTTATCCAAGCCTGCACTTAGCTTAGGGATT
AGCCCAAAGTGGAAGCTTAGGATCTCCTCAGGTGTTTTCT
GAGCATGCATCTTGCCCCGGGCATGCATGTGGCCTTGTAA
ATCCCCTTGTATACATGGGTGCTTTTGAATGCCCTGATTT
TCCAAAGAAACTCTCACCAGCTTTTACTACTGGGTCTTAA
GTGTTTTATTGTAGGTCTCAAATATAATCTTCTGCCCTAG
GCATCTGCGGGATGTGAGTTCATCTTGCTCTCTCTCTCTT
TCTATATATATATGACATATGTTTATATATGTAGTATCAT
ATATAATATTTATATATATACAGTATATATATATACACAC
ACACACACACAATATCTGCGGTGTTTCCATCTGCATTCTG
AGTTAGGCAAAACAAAGACAAGCACCTTGTATGAGTCCTT
TGGGCCACCTCTCCCTAGGCCCTCAGACAGCTTAGGACAG
ACATGCACAGTAATGTGCCAGTCAGGTCTGGTATGCTCCA
TCTTATATGAGAGACCAGGGTCCCACACTGGGAATACTGA
CTTCCCTCTCCAGGACTGCTGCTGCACCAGGGAGAGAGTG
GGCAAGGGTAAGTAAAAGGGACATGGAGCCATCCTACCAT
TTTAAAGTCACCTGTTTCTTGATTCAGCATTTGTTTGGTT
GCTGTGACCCTTTTACTGCTTCCCAGAATTCTGACAAAAT
TGATTCTGACCATTTCTGCTTGTTTCTGGTGGGGTAGGGG
CAAGAGATTGGCACTGCCTGCCTTGCTATTTTGCTTATGT
CACATCCAATCAAGGTAGTCCTTTCTGTGTTCCTTCTGCT
GGTGATTTGTTAAGCTTCTTGGTTGTGTGAGTTGATAGTT
CTCTTAAAATTTGGAAAAATTTTAGCCATTTTTACTTCAA
ATCTTTCTGTCCTCTCCCCTTTGGGGAGGACAATTACACA
GGTGTTAAACTGCTTGAAGTGGTTTTAGAGCTCACTGAAG
CTTTGTTCTGTTTTCTACTGTCTCTTTTTTTTATCCATGT
GTTCATTTGGAATAGTTTCTATTGCCAATTCATTAATATT
TTCTGCTGTAGTGTCTAATATGCTATTAATTCCATCCATT
GTATTTTTTTATTTGAAAATTTTAATCTCCATAATCTCCA
TTTAGGTATTTTAAATATTTTCCACATGTCTCCTTCATAT
ACTCTTTTTTTGTTTATTATTTTTTCTGTTTTGTTTCATT
TTGTTTTGTTTTGTTTTTGTTTTTTGAAGCAGAGTCCCGC
TCTGCCACCCAGGCTGGAGTGCATTGGCATGATCTCGGCT
CACTGCAGCCTCCACCACCCAAGTTTGAGAGATTCTCCTG
ACCTTCCTGAGTAGCTGGGACTACAGGTGTTTGCCACCAC
ACCCGGCTAATTTTTGTATTTTTAGTAGAGACAGAGTTTC
TCCATGTTGGCCAGGCTGGTCTCAACCTCCTGACCTTAAG
CCATCCTCCCACCTGGGCCTCCCAAAATGCTGGAATTGCA
GGCATGCGCCACCGCGCCCAGACCTCCTTCATATACTCTT
GCTTTCCTCTATCTTCTTGGACACGTGGGGTGTATTTATA
GTAGTTGCTTAAATGATCTTATCTACTATTATCTCTTTCA
TTTCTAGATCTGTTTTTGTTGATAATTTTTTTTTTCTCAT
TATGGGTCATATTTTCCTGTTTATTTGCGTGCCGAGTTAT
GTTTGATTGGATGTCTGGCATTGTGAACTTCATCTTGTTG
AATGTTATTTCTTTAAATGTTTTTGAGCTTTGTTTTGGGA
TGCAATTTGATCCTTTCAAAGACTGCTTTTGAGTGTTTTT
CAACAAGCACAGAGTGACTCATAGTCAAGGGCTCATTTGG
CCATCTCTGTGTCCTTCTTGTCCTCTTCTCAATGTCCCAT
GAATTGCGAGGTTTTCTGAACTGGATATTAGCGACCTATT
CCCAGTTTTGTGTGAGCTTCACCAGTTTTTTCTCCTGCAT
TTCGGGTGGTTCTTTCCCCTGTCTTAGGTAGTTTTCTTGC
CCTTGTGTACTGATCAGTCCCGACGAGGACACTCTGCAGC
CCTCTGCAACTCCCTCCTCCTTTCCAGTCTTCTGCCCTGT
GAACTCCAGCCAGCTTGCTTTGGGCTGTCATAATAAAATA
TCTCAGGCTGGTGGGCTGAAACAACAGACATTTATGTTCT
GAGTTCAGGAGGCCAGAATTCTGAGGTCAAGGTATGGGCA
GGGCTGGTTTCTCCTGAGGCCTCCCCTTGTGGCTTGCAGA
TGCCACTTCCTTGCTATGTCCTCACATGGCCTTTCCTCTG
TGCACACGCAGCCTGGTGTCTGTGTGTACAGACTTCCTCT
TCTTATAGGGGCATCAGTCAGATTGGATTAGGGATCCCCT
CATGGCCTCATTTTAGCTCAATTACCTCTTTAAAGACCCT
GTTTTCTTTTTTTGTTTGTTTGTTTTTTCTTTGAGACGGA
GTCTCGCTCTGTCGCCCAGGCTGGAGTGCAGTGGCCGGAT
CTCAGCTCACTGCAAGCTCTGCCTCCCAGGTTTATGCCAT
TCTCCTGCCTCAGCCTCCCAAGTAGCTGGGACTACAGGCG
CCCGCCACCTCGCCTGGCTAGTTTTTTTGTGTGTGTGTAT
TTTTTAGCAGAGACGGGGTTTCACCATGTTAGCCAGGATG
GTCTCGATCTCCTGACCTCATGATCCGCCCATCTCGGCCT
CCCAAAGGGCTGGGATTACAGGCTTGAGCCACCGCGCCCA
GCCCCTGTTTTCAAATCTGGTCACATTCTAAGGTACGGGG
GTTAGGACTTCAACATATGGATTTTGGGGGTAGGAAAGGG
TCAGGACTCAGCCCAGAACAGCCTCTGGGACTCTGGCTCT
GTCTCCTCAGGGAGACTACTGGCCCCTGCCTGGACCCACC
TCACTCTGTCCCCTCTCAGGGCCTGCTGTCCTGTGCTGCC
TGTTGGCTAATGTTGGGAATTGTGGTTCCATCCATTTTGT
CTAGATTTTTTAGTTGTTTCAGGAGGGAGGGTAAATTTGA
TCCTTTTTACTTAATCTGGGCTGGGAGTAGAAGTCTCACA
ATAGAGCTGCTTAACCCATCCTCTTGTTTGCCACTGCATC
CTCATCCCAGTCCTGGCAGCCCTTAGCAGAGTCCCAGGTT
GCTGCCCAGACCCTGCCATCCATCCTCTTGTAGCTCTCTC
TGCTGTGCCTTATCAGTTACCTCTTCTCTGTTGTTGTATT
TTTTCTTTCTTTCAAAGTTTTGTTGTAATATCTTGAGTGA
GCTTCTCCTGATCAACTTGTCCCTATGGGTCTTCTATGTT
TTCATTCATTCATGATTATTTTAGTGAGATCTTGAAGAAG
AAACCAGTGAGTGTTAAACAGATTAAACTGCTGTCTTCCA
CCAGACATTTCCTCATGTCTTTAAACAGTTAAAGTTTCTT
GGAAACATTATTTGAAAGCAGATGTTCTCCTGCGGGACAT
TTATAATGCTTGTAACTTTTCACTATTGTAAATAATGCTT
TGATCACTGCCCTTGTGCAGAATGTTTTGTACATCTCTGT
TACTTTTCTAGTATAAATGCTTAGACATTTATACTAGTAC
AAATCTTTGACAAAATTAAAACCTCTGAGGTATATTGCCA
GATGGCCACCAAAATTTTGTATCATTCTACCCAGATACTA
CCAACGCTTTCTTCCTATGCTTACAAAGCGCTTGCTTACT
CTGGAATCAATAAAAAGTTTTCCTGTATTTCAATTATTTT
AAAATCTCTTTAATCCACCTGAAAATTATTTGTGGCACAA
GCTAGGGTATGACTTTATTTTTATTTGTGAAACAGTTAAT
TCACTGTCTTCAAAATGGTTTTCCATCGGCACATCTTTGT
GGAACATTTCTCCTTCCTTCTCCTCCTCAAATTGAGCTGG
GGCCATACCTGGGTACTTGCAAGGGAGATACACAGGATAA
CACTGGCTTCTGGGCCTGGTGTCATGTCTGGCTGGGGAGG
GGGAATCCCCAGGACCAAATGTTCTCTCAGAGCCCTGAAA
TCTACCCCAGTTTTATCCTGACAACCCTGCTATAATGATG
TGTATATGGATACCAGAACCACTACTTACCAACCAATTCT
AGACTATAGCACCTTTGCCCACTGCAAAGCTGACTCACAC
CTGAAGATGTCTTTATTATTATCATTTTCTTTTAAGGGAC
AGGGTCTCACTCTATGTCCAGGCTGGACTGCAGTGGCATG
ATCATAGCTCACTGTAGCCTCGACCTCCTGAACTCAAGCG
ATCCTCCTGCCTGAGCCTCCCAACATGCTGGGACTACAGG
CTTGAGCCACTGCCCCCAGACAAGATGTCTTTACCATCAT
ACCCCAGGGTATCTATCAGTCAGGGTTTGATTGGAGAAGT
AAACAGCTTGGAAATGTGACAGAAATTTGACTTCACATCA
CTTTGAGAGCTGGTTATACGGTTATACTGTCTTTTTTTTT
TTTTTTTGAGACCGAGTGTCGCTCTGTTGCCCAAGCTGGA
GTGCAGTGGCGTGATCTTGGCTCACTGCAAGCTCCACCTC
CTGGGTTCATGCCATTCTCTTGCCTCAGCCTCCCGAGAAG
CTGGGACTACAGGTGCCCGCCACCTCGCCCGGCTAATTTT
TTGTACTTTTAGTAGAGACGGGGTTTCACTGTGTTAGCCA
GGGTGGTCTTGATCTCTGACCTCATGATCTGCCCACCTTG
TCCTCCCAAAGTGCTGGGATTACAGGCATGAGACACTGTG
CCCGGCTTTTTTTTTTTTTTTTGAGACAGAGTTTTGCTCT
TGTTGCTCAAGGTGGAGTGCAGTGGCACGGTCTCAGCTCA
CTGCAACCTTCAGCTCCTGGGTTCAAGCGATTCTCCTGCC
ACAGCCTCCCAAGTAGCTGGGATTATAGGCACCTGCCACC
ACACCTGGCTAATTCTTTGTGTTTTTAGTAGAGATAGGGT
TTCACTATGTTGGCCAGGCTAGTCTTGAACTCCTGACCTC
AGGTGATCTGCCTGCCTTGGCCTCCCAAAGTGTTGGGATT
ACAAGCGTGAGCCACCGCGCTCGGCCTATACTGTTTCTTG
AAAGCTATTGACTTGGAAGTTCGTGGAATGGGAAGATGGG
AGTGGAAGATGGGCATGAGGTGGACATGAGGCTCCTGTGA
GGCAGAGTCACAGCCCAGGAAGGTACAGCAGGACCTGGAG
GGATCTCCTGCCACCTCCCAGACTTTACCTTCAGTGATGG
GTCCATGCAGGAGAGGATGCTGCCTTTTGTATTGCGTTAA
ACATCCGCTGGCTGGCCAGGGTTGTGGGAGGCAGGGCCAA
GGCAAAAGATCCAGCAGGAAAGCCGAGTGCAGTGGTTCAT
GCCTGTAATCCCAGCACTTGGGGAAGCCAAGGTGGGAGGA
TCACTTGAGGCTGCAGTAAGCCATGATCACACCTCTGTAC
TCCAGCCTGGGTGACAGGATGAGATCCTATCTCAATAAAA
TAAAATAAAATGAAATAAAATGAAATAAAATATAGTAAGA
TGCAGCAGGAGTAGGGAGCCATGGACCTAGCCACTGTCCC
ATGCTGACTGTTGGGTGGGACACATCTGCCTGTGCCTGCA
TCCAGGCTTAAAGACATAAGGTGCTCCTTTACCCAAATCT
CAGGCAAAAATGTTCCTGGGATCTATATTCCCTGGAATCT
TGTTCTAGCTCAGGGAGTCAATTAAATTTGGCAGAGAGGC
TCAGCGGGTTGAAGGAGCCACTCACAGGCCTCCCTGGCCT
CAAAGGCTGAGCCTATCACATGTTGAGAAGAGCTACTAGT
TCAGAGCCAACCCTGGAGGCTGTTGGCCCCACCCTCAGGG
ACACGCCCATGAGCAAGTGAAGAGCTCAGCATCTTCCTGC
TTGTCCACACCCTCCTCCCAGGAGAATCAGTGAGCACCCT
TGGACCAGGGGCCCTTGACTAGATTTGGGCTGCTTTGGGG
TTTAGAGGGACAAGTACTTGGGGCCAGGAAGGGCCTGGAT
GCAGGAATTCATGCCCCTTGAGGCCCACCAGGGAGCTGTA
GTCATGGGCGGGAGTCCCAGCCATGGGAAGGTGAAAAGGC
AGGCAGAATCTAGAGCTGCTTTTAGTTGGATTACTGCTCA
AAGCTCCAGCCAAGATGAAAAAGGAAACTTCGCAGATGTG
AATCTTGAGTCTGGAGAGCATCTGGGGAGAGAAGGGCTGC
CAACCCAGTGGGAGCACCAAAACCCAGCCCAGCACCTCAC
CTGCCTCCCCTCGGGGCTGGCCAGCTTCATGCTTGGTGTC
CTCATCTTCCACCATGAGGTTAGGGAGTGCATCCTGTGTG
ACTTCGATTCTTTTAAATTCATTGAGGTGTATAGTGTGTT
CCATCTTGGCAAATGTTCCATGGGCATTTGAAAAGAATGT
ATATTCTGCTGTTGTTGGGTGGAGTGTTCTATCGGTGTCA
AGCAGACCCTCCAGGTCAATGGTATTATTGAGTTCTTCTA
TATCCTTGCTGATTTTCTTAGAGTAGTTCTATCAACTTCT
GACAGAGAGATTTTGAGTCCTCCACTATAATTGTGGATTT
GTCTACATCTTCAGCTCTACGAGTTTTTGCTTCATGGATT
TTGAGGCTCTGTTGTTTGGTATGTACACATTTGGAAACAA
AAATGAAACTATAACATATCAAAATATATGGGATTCAGCT
AAAGCAGTGCTGAGAGGGACATTTGTAATAGTAAATGCTA
GAAAAGAGGGAAGCTCTCAAATCAATATTCTAAATTCCCA
CCTCAAGAAACTAGGAAAAGAGGAGCAAAATGAAACAAAA
GCGAGATGATGGATGAAAATAATAAAAAGAAGAAAAATAA
GTAAATGAAATAAAAAACAGAGAAACAATAGAGAAATATC
AATGAAACAAAAATTTGGCTTTAAAAACTAAAATCAGGGC
CAGGCACGGTGGTGCACGCCTGTAATCACAGCACTTTGGG
AGGCTGAGGCGGGCGGATCACCTGATGTTGCGAGTTTGAG
ACTAGCCTGACCAACATGGAGAAATTCCGTCTCTACTAAA
AAAAGATTACAAAAGTAGCCTGGCATGATGCCGCATGCCT
GTAATCCCAGTTACTCGGAAGGCTGAGGCAGGAGAATCAC
TTGAACCCGGGAGGCGGAGGTTGCGGTGAGCCGAGATTGT
GCCATTGCACTCCAGCCTGGGCAACAAGATTGAAACTCCA
TCTAAATAATAATAATAATAATAATAAAATATAAAAAAAT
AAAATCAGTAACATTTATAAACCTGTAGTAAGACTGAAAA
AGACAAAAGGAGACAAGACACAAATCACCAATATTATGAA
TGAAACTGGAGACATTACTACAGATCCTGCAACATTACAA
GAATAATCAGGTAACACCATGAACATTTCTACTCTCATAA
ATTGAGAAGCTTAGGGAAAATGGACCAATTCCTCACAAAT
GACAGACTAGCAAAACTCCATCAAGATGAAATAGACAACT
TGAATAGTCGTATGGCCATTTTTAAAAAATTGATGTAAAT
AAACATTCCTTCCCCAAATGTCCAAGGCCAGATGGTTTCA
CTGGAGACTTTTACTACACATTTAAAGAAGAAACAAGTCC
AGGTATAGTGGCTTATGTCTGTAATCTCAGCACTTTGGGA
GGCTGAAGTGGGAAGATCACTTGAGCTCAGGAGTTCAAGA
CCAGCTTGGGCAACACAGTGAGAATCTGTCTCCGTACTTT
TTAAAAAAGGAAAAATAAAGAAAAATTTATACAATTTATT
CTAGGAAGTTTATGCAATTTATTCTAGAAAATAGAAGCGG
TGGGAATAAATCCCAACTCATTTTTAATATCCCTTACAAA
CTAAGAAGCAAAAATCCTCAACACAATATTAGCAAATTGA
GTCCAGCAATATATAAAAAGAATTATATACCATGACCTGG
TGGGATTAATTCCAGGTATGTAAGGCTAGGTCAATGTTTG
AAAGTCAATGTAATCCATCATATCGACAGGCTAAAGAAGA
AAAAGCATATGATTGTATTGATGCAGAAAGAGCATTTGGA
AAAATCTAACACCCACTAATGACAAAATCTCTTAGAGAAA
TAGGAACACCCATTAAATAACAAAATCTCTCAGCAAACTA
GGAACAGAGGGGGACTTTAAAAATATATTTTGTATTAAAA
ATATAAAAATCTTTATAGCTAATGTCATAATTAATGATAA
AAGAGGAATGCTTTCTCCATAAGATCAAGAACAAGGCAAG
GATGTCAGCTCTCATCACTCTTATTAACACAATACTGAAT
GTTCTAGCCAGTGTAATAGGGCAAGAAAAGGAAATAAAAG
GCATACAGATAGGAAAGGAAGAAATAAAACTCTTCCTATT
GGCAGATGACATGATTATCTACATAGGAATACCAATGAAT
CCTAAAAAATAAACCTTGTAGAACTAATAAATGGGTTCTG
TAGGGCTGCAAGATAAAATATCAACACACAAAAATAATCT
TATTTCTATATACTTTTTTTTTTTTTTTTTTTTGAGACGG
AGTCTCGCTCTGTCGCCTGGGCTGGAGTGCAGTGGCGGAT
CTCAGCTCACTGCAAGCTCCGCCTCCTGGGTTTCGCCATT
CTCCTGCCTCAGCCTCCCGGTAGCTGGGACTACAGGCGCC
TCACACCCTCGCCTGCCAGTTTTTTTTTAGTAGAGACGGG
TTTCACCGTGTTAGCCAGGATGGTCTCGATCTCCTGACCT
TGTGATCCGCCCGTCTCGGCCTCCCAAAGTGCTGGGATTA
CAGGCTTGAGCCACCGCGCCCGGCCTATTTCTATATACTT
ATAGTGAACATGTGGAATCTGAAATAAATATAAAAACACA
CCATTTTCAGTCACTCTACAGAAAATGAAATATTTAGTTA
CACTTAACAAAAACATGTATAGGATCAAGTATGTGTTGAA
ATTGCAAAATGATAATGAAAGAAGTAAAAAACAAAAACCC
TAAATAAATAGGAATGCTATGTTCATGGACTGGAAGACTC
AAATAGCAAAGATGCCAATTGTTCCACATTGATCCGTAGG
TTTAATGTAGTTCCTATCAAATCCTCAGCCAATTTGTGGG
TTTAGACAAGTTTATTCTAAAATGTATGGGAAGGCCCACT
TTTTGATGGGGTTGTTTTTTTCTTGCAAATTTGTTTGAGT
TCTTTGTAGGCTCTGGATATTAGCGCAAAGGATATGAACA
GACACTTCTCAAAAGAAGACATTTATGCAGCCAACAGACA
CATGAAAAAATGCTCATCATCACTGTCCATCAGAGAAATG
CAAATCAAAACCACAATGAGATGTCATCTCACACCAGTTA
GAATGGCGATCATTAAAAAGTCAGGAAACAACAGGTGCTG
GAGAGGATGTGGAGAAATAGGAACACTTTTACACTATTGG
TGGGACTGCAAACTAGTTCAACCATTATGGAAAACAGTAT
GGCGATTCCTCAAGGATCTAGAACTGGAATACCATTTGAC
CCAGCCATCCCATTACTGGGTATATTCCCAAAGGATTATA
AATCATGCTGCTATAAAGACACATGCACATGTATGTTTAT
TGTGGCACTATTCACAAGAGCAAAGACTTGGAACCATCCC
AAATGTCCATCCATGGCAGACTGGATTAAGAAAATGTGGC
ACATATACACCATGGAATACTATGCAGCCATAAAAAAGGA
TGAGTTCATGTCCTTTGTAGGGACATGGATGCAGCTGGAA
ACCATCATTCTCAGCAAACTGTCACAAGAACAGAAAACCA
AACACTGCATGTTCTCACTCATAGGTGGGAATTGAACAAT
GAGAACACTTGGACACAGGAAGGGGAACATCACACACTGG
GGCCTGTTGTGCAGTGCGGGGAGTGGGGAGGGATAGCATT
AGGAAATACACCTAATGTAAATGACGAGTTAATGGGTGCA
GCACACCAACATGGCACATGTATACATATGCAACAAACCT
GCATGTTATGCACATGTACCCTAGAACATAAAGTATAAAA
AAAAAAAATAAAATGTATGGGAAGGCACAGATCCTAACTA
CCTAAAATTATCTTAGAAAAGAAGAATAAAATGAGAAGAA
TTGCTCTACCTGATGGTAAGTCTTCCTACAGTATATGGCT
ACTGAAACCAAGACAGTGTGGTAACAGCTGAGGGACAGAC
ATATAGATAAATGGAACAGAGAACCCAGAAATAGCTCCAT
CCAAATATCCACAACTGATTCTTCTTATAAGGGTCCAAAA
GCAATTCAATAGAGAAAAGGCAGCCCTTTTAACAAATGGT
GCTGGAGTAACTGGATAGCCATTGGCAAAACAAAAACAAA
AACAAAACACTGAATCTGAACCTAAATCTCACACCTTACC
CAAAAAATAACATAAAATGGATCACAGGCTTAAATGTAAC
TGTAAAACTATAAAACACATAAAATAAATGAGAGAAAATC
TTCAAAATCTATGGCTAGGCCAAGAGTTCTCAGACTTGAC
ACCAAAAGCATGATCCACAAAAGGAAATATTGTTAAGTGG
GACTTCATCAAATTTAAAAGTTTTGCTCTTCAAAAGTCCA
TGTGAAGAGTATGAAAAGACAAGCTGCAGACTGGAAGGGC
ATATTTGTAAACCACATTTGCAAAGGAGTTATACCTAAAA
TACATAAAGAACTCTCAAAACTCAACATTAAAAATCCAGT
TAGAGAGTGGGCAGGAGCACATGTTCTCAGGACTTTCAGA
AGTTTTTTGCCGCCATGGGCAAAAATAATAAATTATATAT
ATTTTAAAATATATAATTTTAAAATATATATAATTTAAAT
ATATTTAATATATATATTTAAAATATATATATTAATATAT
ATATTTTATATATATATATATATATATATATTTTTTTTTT
TCTTTTGAGACGGAGTCTCACTCTGTCACCCAGGCTGGAG
TGCAGTGGTGGGATCTCAGCTCACTGCAAGCTCCGCCTCC
TGGGTTTACGCCATTCTCCTGCCTCAGCCTCCTGAGTAGT
TGGGACTACAGGCGCCCGCGACCTCGCCCGGCTAGTTTTT
TTGTATTTTTTTAGTAGAGACAGGGTTTCACCGTGTTAGC
CAGGATAGTCTCAATCTCCTGACCTCGTGATCCGCCCGTC
TTGGCCTCCCAAAGTGCTGGGATTACAGGCTTGAGCCACC
GCGCCCGGCCTATTTAAAATATTTTTAAAAATTAAAATAA
AAAGGAAAATGAGCAACAGACAAACAGGCATTCCATCAAG
AGGATACACACATGGCAAATAAAAATCATATATGTTTAAC
ATAATTAGCCATGAAGAAAATGCAAATTAAACCCACAATG
ACACATCACTGCACATCTATCAGAATGGCTGAAATAAAAA
AGTGATAACTACAAATCCTGGTGAGTGTGTGGAGAAACTG
GATCATTCCTTCACTGTTGGTGAGGGTGTAAAATGTGCCT
GCTGGCACAGCCCCTCTGGAAGACAGTTTGTAGATTTTTA
CAAAACTCAACATGCAGTTGCCCTGTGACCTAATCTTTGC
TTTCTTGGGCATATTTCCTAGAGATATGAAACTTACGTTC
ACAAATACATGGACTTGAATGCTTACAGCAGTTTTATTTG
TAACAGTCAGAAACTGGAAACAGCCCAGATTCCAGGGGTG
AATGGTGAAATGCACTGTGGTATATCTGTAGGGTGGAATA
TTATGCAGCAGTGAAAAGTCATGAACTATTGATCCATTTG
GGTGGATCTCAAGGGAATTCTGCTGAGTAAAAAAGTGAAT
CCCAAAGAGTTACCTGCTGTAGGATTCCAGGTATATGGCA
TCCTCGAAAAGACAAAATGAGAGATGGGAGAACAGATGAG
TGGGTTCCTGGGTTGGGCTGTGTCTATGCAACAGCAGCAT
GAGGGGTCCCATTCTGATGGAAATGTCCAGTATCCTGATT
GTGGCAGTGGACACATGAAGCTAGCATAGAACTAAACACC
CACACACAAAAATGAGTGCCTGTAACAAGGTCAGTGGAGT
GTATCAATGTCAACTTCCTGGCTGTCATAACATCCTCGAG
TTTTGCAAGCGGTTACCATTGGGGAAAACCAGGGGCAGGA
TACCAGGGGTCTCTCTGCACTATTTCTATGCAAGTGTCCA
GCATGCATCTGACAGAGGACATGGTACTATCCATGAGAAT
AAGCAAGAGAGGTCCTGTGCTGGATGCTGCCTGAGGGGTG
TGTGTGTGCTGGCGGGGATGCAGGCACCTTCTCTAGCTGA
TCCACAGGGTGCAGCCCCGCCTTGCAGGGAGCCAGGCTCC
GCAGAGGCCCCTGGGCTGGGCTCAGCCTCCCAGGCCTGAC
CTTGTGAGCCCAGGAGCTATTCTGTGTCTGTGTGTCTGTG
TGTCTGTCTCTCTCTCTCTCTCTCTCTCTCACACACACAC
ACACACACACACACACACACACACACACGGCGCGGCCCGT
GAGCTCATTTTGCCCATGGCTGGCAGTCTGGGTGGGTTGC
TTCTGCTTGAGCTCTTTGTCCAGCTCCATTTCAAATGACT
CATGAGTGGTTTTTGCCCTCTCCCCTAGGGACACCCTCTG
CCTGGCCTCATAAATCTTCCCAAGGAGGCAACGTTTCCTG
ATAAGCAACCTCTCGCCCCCCTCCTCCAAGACCACCCAAG
AGATTGCCCCCCCTTCCCTGGGCGGTGCCAACAGCCTCCC
TGCCCTGAGCCTCCCCATGGTCTCTTGAGCTCAGAGCAGT
GGTATGCAACTCCCTGGAACCCCATCCTCATGTATTCTGT
TAGCTGGGCCAAGTCCAGAGAGGAGCACATCAGCTGGGGA
GGTGGCCTTGGTGGGCGTGGTGGGGGGGACGCCTTTGCCC
AGTAGGGTGTCCTGGTGGTGCCTACACTGTGGCAGCTCAG
GCAGCCCTGCCGCACACCCCTCCTGCACGGGCTTAATCAG
GGGCTTGTGGCTGTGGGGATTCGTGCTCTTTGTCCTCCCT
GCCCCAAGGGAAAGCTCCCTTTCTCCCACTGGTTCATACT
GTCTCCCTCTCTCTCACATGCTGTTATTCTGTTTCTCAAT
TTCATTCATTTATTGTCTTTCCCTCTCTATCTCTTTTTGT
CTCTCATTCTCTCTTCATCTTTCATTAATTCTGTGTCTTT
CATTCATTCTGTCTCTCCATCTCTCTCATTCTCTCTTTCT
CATTCTCTCTTTCTTTCCCTTTCTTCATCTCTGTCTCTCT
TTCCATCTCTCTCTCTCTGTGACTCTGGCCCAGGGAGCAT
GGGACTGAAGAGGTTGGATCACTGGACTGGAGAGGTGGAG
ACAGGAGCCGCCAGGATCCTCACCCAGCCTAGTTGCTGTG
CGTGGCCAGGGACAGCAGGGCAGGAGTGGCCCTGGGGAGG
AGGCGTCACTGTTTCTCAAGGGTCCTGCCTCCTGAGCTTT
CTGGCAAGGCCTAGGGGAACAAGCACTTATTTCTTCCCAG
CCACATGGTGACTTGAGTGGATCCAAGGACATGAGACTTG
CTTCTGTTTGGTGGGGGCACCCTGGCTTTCGAAAGGGGCC
CACCGTTGGGGGTCTGTGAGCCCAGAGCCCTCCAAGCCCC
TCACAACGCACACCACTTCCCTGAGGAATCCAGACTGGGC
CTGGAAGGGAGGTCGGGATGAGCCTGGCCTCGGGGAGTGG
CTGCCTTTGTCCAGCAGGGCGACCCAGCAGCACCCAGACA
CCGCGGCAGCTCAGGCAGCCCCTGTACATGCTGTCCTGTG
TGGATACAGTCAGGGTCTGCGGCTGTGGGAGATTCAGCAC
TTCACAGGGCAGGGGTCTGCACGAAGACAGATGTTTGCAA
GAGTGCCTGGACCTGATGAGCATTCATAGGCGGCTTTTGG
GTTTTCTCTTTACATGGTAAGGTTCCTGCCTGAGCCCATA
CCTCCACCCTGGTGCTGACACAACCTGTTAGGGCTGTGCC
TTCCCTATCCCTTGGAAAGCATGCTGAACCCTAGTTGGGG
GTAGAGCAAGAAAAACCCAGCCTGGCCTTAAACACTTCTT
GCAATCCCTTGGGGCTTCTGCCAGCTGCCCAGCGCATCCA
TTACAATTACATATCCGGAGCTGGGGAAACCACCACAGGA
GGGGCTCCAGGACCAACTGGGAGTTGACTGAGCTACAATT
CCATGGGTTCCAGGACCTCCACAAGCCCCTGCTGTGCCTG
GGGCCACTGCGACCTGCTGGGTCTCCTGGAATCGATGTCG
GTTCAGGGCTGTATCCAGCTATCCCAGAAAGGTCTGATTA
TCTCCTCTCCCCACTGCATGTTCACCCTGGTAAAAGGCCA
AAAGTGCCTTTGGGAAGGCTGGGAGAAAGATAAGAACAGT
TAAGCTTTTGGTAGTGCAGAGGGTCCCCCTTAAGGGGGCT
CAGCCTCCCCTCCATCCAGGGGGTTCTGGGTCTGCAAACT
GGCTCAAATTTGGGACTTGACTGAGGAGCTTGGACTTCGG
ATTTATATATATACACACACACACACACACACACACATAT
ATATATATATATTTTTCAGACAGGGTCTCTGTTGCCCAGG
TTGAAGTGCAGTGGTGCAGTCAGCTCAGTGCAGCCTTGAA
CTCCTGGGCTCAAGCAATCCTCCTTCTTCAGCCTCCCGAG
TAGCTGGGACTACAGGCATACACCATGATGGCCAGCTAAC
TTATTTGATTTATTTATTTATATTTTTAGTAGAGACAGGA
TTTCACCATATTGGTCAGGCCAGACTAGAACTCCTGACCT
CAGGTAATCCACCCACCTCAGCCTCCCAAAGTGCTGGGAT
TACAGGTGTGAGCCACTGTGCCTGGCCCAGCTAATTTGCT
AATCTGTTTTTCTTCTTTTCTTTCTTTTTTTTAGATGGAG
TTTTGCTCTTGCTGCCCAGGCTGGAGTGCAATGGTGCGAT
CTCGGCTCACTGCAACCTCCGCCCCCTGGGTTCAAGCGAT
TCTCCTGCCTCAGCCTCCTGAGTAGCTAGGATTACAGGTA
CCTGCCACCAAGCCTGGCTAATGTTTTTTGTATTTTTAGT
AGAGACAGGATTTCACCATATTGGTCAGGCCAGACTAGAA
CTCCTGACCTCAGGTGATCCACCCACCTCAGCCTCCCAAA
GTGCTGGGATTACAGGCGTGAGCCACCATGCCTGGCTTAT
TTTATTTTTTTATAGACACAGGGTCTTGCTATGTGTCTAT
AGCTGGTTTCAAACTCTGGGCTTCAAACGAACCTCCAGCC
TTGGCCTCCCAAAGTGCTGGGAGTAGAGGGGTAAGCCACC
ACGCCTGGCCTGTTTTTGACTAGAGTTAGACTTCTATTCA
CCTGACCATGGGCCCAGCGATGGCTTGTCCTGCCTACTCC
CCTCCCCTTACCTGGAGAGCTTCTTAGGCCTGGAAGGCCG
TGGGGAGTTGTGGGGTACAATGTAGCTTCTAGCCAGAGAA
CCGCCAGCCCCTGCCTCTCCAATAGAAACATAGGGGCCAG
ACTGCAGCATGGCAGACAAGAATAAAAAAGCCCACACTTC
TTGGGAAACGTCTCCCCCTCCAACTGTGCCCAGGGTTGTC
TGGATATGGTTTGAGAGAAGCAGAGGGTGGGGGCAGGTAC
TTGCCTTCTTAGCGCCGTGTGCCCTTGGGCAGGTGAACCC
TGTCCTCTGGGAAGGGCCACTAGTGGCTGTGGCTGAAGCA
GCAGGCAGGCCATGGTGGGCGAGGGCAGCCAGACATGAAA
GGGAGTTTGAGCCTGGGAGATTCGTGGGAGGGAGTGTAAT
TCTCCCTGGGTCCAGGTAGGCTGAGGGGAATGCCTCTATC
TGCCACCATCATCCTAGGTGTAGTGAGGTAAGAGCTGAGC
CAGCCCTGCCAGACCTCAGGTGTATCTCTGACATTACCCT
GCTGGGGCACTGGGCCCCACCACTCATGTGCCCTGGGTCC
TGTCAGCCACATGCCCTGGGCTCCTGGGTGTTCTGATAGG
CTCCTGGCTGGAGCTGGGCCCGGGCTTCAAGTGGGGGTCT
GGTGGGGCCACTCAGGGATGGCCTGCCTGCCACTCCCACC
ACCAAAAGCTGCCATGAGCTGACAGCCTCCCTTCTCTGGG
GAAACACCAGGGTCCTTCCATGGATGTCAGATCATCCTTC
TCAGCAGCCTCTTGCACCAAATGTGGTCCTGAGAGTCCAG
GGCTGGGACTAGAGCCCTCTGCCCCTCAGCCGGCCAGGCA
GCTGCCTCCTTCCTTTGGGGACCACTAAGCTGCCGCTGGG
AGAGCGATTCAGTGGAAGGGAGCTCTGTGGTGCCTGACGC
GCTTGTGATGCACATTTACAATCTCACATGTCTTCTTCTT
GGAGGCAACCTCCATGCCATTAAGCATGCCATTGAGGAGG
AGGGTCTCCCATCCTGTCTGCTTCCCACTGCTGCCTCTCA
CCTCCTGGTGCTAGAGCCAGACTTTGGGGGCTCACTGGAG
CCCATTGCCGTGGGGCGGGTGGGCCTCCCACTGGTGTGGC
TTGCAGCCTGGGTGGGCTGGGCTGCTGTCTGCACTCCCTC
TGCTGAGCCAGCCCCATTTCAAGAGAGGTGGCCCAGCCCC
TCGTGAGCAAAAGACGACAAATGAGTGCCCTCTCCCTACG
GGAGGGGGTCCTATGGATGGGGAAAGATGTGAGACCAGTC
ACACCTAGTGGAAAAGCAGAACCAGGGGCCAGGGCTCCCA
CACAGGACATCATGCCTTAGAGGAAAGCCACTATTTTGGA
TGGGTCTCAGACGGGGAAACCGAGGCCCCGAGAGGGAGTG
ACTGCCCAAGCCTGGTCTCCTCCCTTCCCCACCCTTGCTT
TGCCCCACATGCACCTGGAGCTCACCTGGCAAGCTGGCCT
TCAGGGACTCAGAAAGGGTGTGCTCACCGGGGTGACCCAC
ATGGCCAGGCTTTCCCAGGGAAGCAGGGCCGGGAGCCCAA
GGGGTGGCGAGGGTGGCTCAGACCCTCGTGAGGGCCATTT
TCTGCTGCTCCTATCGTTTTTGTTTTTCCTCTGAGGACCC
CTCATATTCGCCTCTGTCGCTGCCACTGGCAGGGTTTCAG
AGCCTTCCAGGAGCATGTGCTCCATCCCCCAGGCTCTGTG
GTCACTGTGCCAGAATCAGTCCCTGCCGGCGCAGACGGCA
CTGCCTAGAGAGCTGGCACCACAGCCCAGGTCTCTGAGGC
CCCTGCCGCACGTGGCTGGGCAGGCTCGCTGGCCCTGTGT
CCTCAGCTTTGGCAGCCTAGCCCGTGTTGGAGGCACCGCC
CTGCACTGACCAGGGTCTGCAGGTGGCAGGCATGCCACCG
CCAGCCTGGACCCCAAGCCCTGTTCTTGTGTCCCTTGTTG
TGTGGCACAGAGGCCCCATCCAGGGAACTTACAAGCCTTC
TCCTGGATGCCACCCCCAGCTCTGTCTGGAATGTGTGCAC
CTGTATGCTAATGCCAGCTCTGGGTCCTCTGACACCATTC
TGCTTCAGAAGCAGCTACGAATCAGTATCAGCAGAGGGGA
TGAGTCCCTGGGCTGTCACTGTGCGCTTCTAGCTACCTGG
GCGTGCACCTTCCATCCCAGGAGTCCTCTTTCTCCCCTCC
GTCCTGGACAGGAAACAGGCTCCGGAGAAGGGCGTTGCCC
GATGGCTGGTGTGACATTGACTTAGCCGCTAGCTCCCCTC
CCACAATTTAAGAATGGGGAGACCACCAGGACCCCAAAAG
GTAGAGCTACTCACCTCACAGCCCTAGCAGGCTATGTTGC
TTCATCCCCAGGCCGAAAGCGGCCACAGTCCCTGCCAGAA
AGGAGCGATTCTCTGGCCCCGCTCCTTGAGGGGGTCAGCA
TCTGTAAGAGGCGCAGGCATTGCAGCTATTTAACTCCTCA
AAGGTTTGGTGTTCATCCAGCGCGGCAGCTCAGGGCAGAC
GGCCGGGTCCTCTGTGGAACCATCCCCGACCGTCCAGGCC
TGGAGCCCCACCGGCAGCTAACCCGGCCGCCAACGCCTCC
CTTCCCCTCCCCCTCAATCCCGCCCCCGGGGCCGCCCCAA
GCTCCCACGGCAGCGTCCCCAACGCTCTACCTGCTTCCCG
ATGCCCGCCCCTGGTCCCCCAATGCTGTCTCGCCGTGGTC
GCCCCTGATTCTCGCACGCCCCGCCCTCGGTTCTCACCGC
TCCCCGCCTCCCTTTCCTCCAACCCCGCCGGGAAGGGCAC
GCCCGAGACCCGCGCCGGGAGCGGCGGTCGGGGCCCCGAG
CGGCCGGGAGGGGCGGGCGGACTGGCGCGCGCGGCTCGGG
TTTCGGCCCGCCCCGGCGCCGGCGTGATCCCCTCCCGGGC
GCGGGGCGGGGCCGGGCCCAGCTGGCCGCGCTCCGGGCGC
TATAAGAGGCGGCGGCGGCGCGCCTGCGCCTGGGAGCGCA
GTGAGCGCCGTGGTGCGGCAAGATGCTGGATGGGTCCCCG
CTGGCGCGCTGGCTGGCCGCGGCCTTCGGGCTGACGCTGC
TGCTCGCCGCGCTGCACCCTTCTGCCGCCTACTTCGGGTA
GGTACCTTCGGCGACCGGGGCGCACTGGGGGGCGGGGGCG
GCGGGCGCGGGACTGGGTCGTCCGGAGTCCCCGAGGCACC
CGGGGTGGCTGGGCCGGGGCGCAGCGGGGCCGCCTGGTTG
CCTGGCGCTGTTTGTTTGCGGCGCGCGAGTCGCTCCGTCC
GCCGCGCGTCACTGGTAGAGAGGCGGGTGGACCCGTCGGG
CTTGCGCTGGGCCGCGGTCCTCCGTGACCGCAGAGTCGTC
GTCGTCGTAGTCGCCGCAGCCGCCGTAAGCCAGACTGCCT
CGCGCTTAGGGACTGGGATCAGGTCCCGGCTTCCTTGGGC
CGCCCTGTCCTTGCCAAAAGGCTGGAGCCCGAGTCTTCAG
CCCCTGGCCATCGCCCACCTAGCAGCTTCCCCCCTTTCTC
TTCTCGAGAAGTTAATTTAACAACAAAAATACGTACAAAT
CCAGATGTTCCTCTTTCTGAGCCCCAAACGGGGGGAGAGA
GAGATAGAGAGAGAGAGAGAGAGCGAGAGAGAGAGAGGAG
AGAGAGAGAAAGAGAGAGAGACCGAGACCCGCCAAGCTGG
AGGAATTTATGTATTTTTTTTTTTTTTGCGCTTTGCTTCT
GACGCGCTATGGTTGGTTGCAGCCACTGCCAGTGCTTCCT
ATCTGTCTGGGACCTGGCCGGGAGCGCAGGGCCCGGCCGG
GGCGTCCCGCGGTGTCACTGCCTGTGCTCACGTGTCTCTG
CAGCAGCGCTTTGCGGGGCTGTCGGCGCGTCTCTCTCTTC
CTTTCTTTCCCTTCCTTCTTCCCTCCCCCTCTGCCAAGTC
TGGGATACCCAGTCCAGCGACCTTTACAGGGACCCTCGCT
GCGTTTTGGGCACGCTTGAGGGTTGCAGGGTGGCACCGTG
CAAGGCAGCGCGGGTATCCATACCCTCCCGCCTCTACCCC
GGTACCGCCCTGGGAGCCCTGGCTGGCCTTCGGATCCCAG
CCCTTGACCTGGAAGCCCTGGGCCGCTCCCTCGGCCGCCG
CCCTCCGCCGGTCACCTGTTCCCGGCCCTCTGGCCTGAGC
GCCAGCGCGCGGCGGGCTGGCCGGCAGAGGGCCCCGTTGG
TCCAGGAATCTGGCACCCGCCCGGGCAGGGAGAGGCCGCC
TGGGCCGAGGAGCCCTGCAGGTGTATCCTGTTCTCAAAGA
AAATAAAATATTTTCATGGGAAACTTTCCCTTTGTGTTTT
TCTTTCTCCCCCTTTCTTCTCTCTGTTCCTTTCTTCTGGG
TCGTCTTCCAGGGTCAGCCCGGTGTCTCAGTTCCCTGGGG
CCGCCACCCGCAGCCCTCTCCTGGCTCCAACTGTGGGTAC
GGCCCTGGGCCTGGGCTGGCACGCCACGGCACGCCATCTG
TGCAGCCCGTAGCCTCACCCGGGAGGGCAGGAGGGAGGGC
CACAGGTCCGCGGTGAGTCACCGTGGCCTTGTCAGCCAGC
TGTGCTTCCCTGCTCTCTGGTCCAATGGAGGCTCTGCTTC
TGGGGCTCGGGACACACCCTAGGCTTGTCCGGGCTGCAGC
GGCTTTGTCCCTGCTGTGATCCGATTCCTGGAGAGGGGGT
GGGGCTGGGTCCTGGCCTCTCCTTCTCTGACCTATCTCTG
GGGTTTGTGCTCTGGAGAAGGTCAAGGGGCTCTGCTGCTT
TGTGTGCGTGTGTTTCAGCTCTCTTGCAGACAGTTAAGTC
CAGGCTGGTGCCAGGCACATAGCAAGGACTTAAGTGCTGT
TGTGGCTTCTCTAGCCAGGCCCCTTGGCCCTGCTTCTTGG
CTCCAAAGGACCCATCAAGGGAGGATTCCTGAGTCCTGTC
TGAGGGCAGCTCTCCATGTAGCTGCCCTGTGGGAAGTCCA
GAGGGCAAACGTGCTGCCTTTGGCGACAGCTGTCATTGCA
GAGGGCAGCTAGGACTCGGATGGAGAATGAGTACCTTCCT
GAACCAGGGGCTGGGGGGCATCCTGGGTCAGGGCAGGCCA
GGCTCCATCTGGACTGCTAGAGGCCTTGGGCCCCCCTTAA
GTCAGTTCCCAAGGTTGGGCTGGGGAGGGGAAGCAGGGCA
CAAAGGACTCCAGGCTGGGTTGTGTGGAGGCCTCTCCTGC
TGGTTTGGGGCTGTGGCTCCTGGCCCAGAAAAGGCAGGGC
GTGGCCCAGGGCATTAAAGGCCAGGTGGGACTGGAGCTGG
AGCGGGGCTGGGGTGGCCCTTCCCAGCTCCAATCCAGGAA
GCAGGAGGGGCTGGGATCTAGGGCCGTTTTCTCCCTTCCC
CCTCTCAAAAGCTCTGCCTGGCACGGAGGCTCCCGGGCAG
GAACGCGGCTCCAGTTACATACAGCTCAGGAACCCGGAGA
GGAGAGGCTGGCCTGGGGGAGGGTCACGTGAACCCATGGG
AGCCCTCCCTGCCTGCTCCCTGAGCTGCAACCCAACCCTA
GCTGGTGCCCGCTGCCCTCCTAGAAGCCTCTGGCCACCAG
GCTGGACCCCCTGTGGGGAAGAGGCTCCCAATTGGCCTGG
CCCTGCACCTTGGCATGGCTAGCAGGTGGCATTTCCATCT
GGTTCTCCCATAGCTGTGTCCCTGTGCCTCCTCGCTGGCC
TGGCCCCAAGCCCTTCTAGACAGGGGTAAGCAGGAAGGCC
AGCCTGAGGTCATAGGAAGGGGCTTGGGGTGCAGACTCAG
ACCCTCTCCCCGAGGTTACTGCAAGAGGGTGGGCCTGGTG
GTGGTCTGAGAACGTGGTTTGTCCTCCGTTGGGAGGCCTC
TCTCGATTCGCCCTTGCTGGGTTGTGGTTTCAGCTGAGAT
GATAGATCTGGATTAGACGCCAGGACTGTTCCTCTGCTGG
GCCCAGACCCTCTGGATGTGGAGTCAGGGCTGGGCCTGGG
CCTGGGGGCTGTTTCTGCTCAGCGGCACTTGGACCCCCAC
CCCGGCTGCTAGGCTGCCTGGCTCCCTGGCACCTTGCAGC
CCTTTCCTTAGGGGTCCCAGGCTGGCTCGGGATGAGGGCT
GAGGCTTCCCACTGGAGTTCTTCTGTAAAGACCCTGAGGC
TGTTTTGTGGTGGTGGCCCTTGCAGTTTACATCACTCAGG
AAACATTTGCAGGCTACTTTGGGGGGCATGATGGTGGGAG
GCCAGGCCCTGCCAATTTACCCCTTTCTCTGGGCCTCAGT
AGCCTGGAGGCCTGCCTGGAAGAGGCATGACCAAGGCAGG
CACTGAGGGATTGTTGAGGTGCCCCCGGCCGTGGCCCCAG
AGCCAGCCATCGGGCTGGAAAGGTGCTTGGAACTGGTCCA
GAAGCCAGGCTGGAGGGAGTTACCACTGTGAATCCGGGGC
CTGGTGGGCCTCAGGGCTGGCCGAGGATTTTTGTTATTGG
CTGTAACTCACGTCCTGTAAAATCCACTCTTTTAGTATAC
AGCCCTGTGATTTTGAGTACCTCATTCGCCAGGCCGTGCA
GCTCTCACCACTGTTTAATTCCAGAACATTTTCCTCACCC
CAGAAACCTCATACGCATTAGGCAGTCACTGCCCGTTCCC
CTCCCCCAGTCCCTGGCAACCACTCGTCTGCTTTCTTTCT
CCACGGGTCTGCCTGTCCTGGACGTTTCCTAGAAATGGAA
TCCTATGCTGTGTGGCCTCCGCGCCTGGCTTCTCTCACTC
AGCATCACCGTTGTAGCACACGTCAGTATTGACTTCTTTC
TTACGACTGAGTTAGACTCGAGTGGAAGACTCTCCGAGAG
ACTTTTTGACCCGTTCATTAGTTGACGGACATCTGGATCG
CTTCCACCATTTGGCTATGATGGATAATGTTGCTGTGAGC
ATTGGTGTGTAGGGTTTTGTGTATGTGTGTTTTCAGTTCT
TGGGGTACGTACCTAGAAGTGGAGGTACTGGGTCACATGG
TAACTCTGCATGTGATGTTTTGGTTTTTGTTTTGTTTTAT
TGAGACAGGGTCTTGCTCTGTCACCCAGGCTGGAGTACAG
CGATGTGATGAAGACTCATTGCTGCCTCCACCTCAGAGGC
TCAACCATCCTCCTGCCTCAGCATCCCAAGTAGCTGGGAC
CACAGGCACAAGCCACTACTCCTGGCTAATTTTTTCAAAT
TTTGTTTTTTTGTAGAAACAGGGTTTTGCTGTGTTGTCCA
GGCTGACTTTGTTCCTGAATAGTGATGCCCACCTCAGCCT
CGCAAAGTGCTGGGGTTGACGTGAGCCCTCCCCACTGCAT
TTGGGTTTTGAGGCCCGCACCAAGAGCCTGTCTTCTGGAT
GCAGCATTTTACATTTCTGCCAGCAGCGCACAAAGGCTCA
TTTTTCCACTTCCTTGCCAACACTGGTTTTCTGTTTTATT
TTCTACTGCAGCCATCCTAGTGGGTGTGGAATGGCACCTT
GTGTGGCTCTGACTGCATTTGTCCGGTGGCCAGTGGCGCT
GAGCATCCTTTCGTGGCCTCATGGGCCACTGGTCTTTGGA
GAATGTCCATGCAGCTCCTTTCCTGTTTTTAGTGGGGCTG
CTTGTCTTTCTCCTGTTGAGTTATGAGAACTCTTTATATA
TTGTGGATCTCTCCTTGGACTGAGGAGAACCTTGTCTCTA
GACCTGTGAGCCCGTGGGTGCTCTTACCCTTGCACAAGGA
GCCGGTGACACTCTGGCAGCGCTACTGGGTGGGTGGGGGC
AGCCAGGACATCCCCCGTTTCCTAGAGCCTGGTGTGGGGC
AGTTCTGGGTGCTCAGGGGACTCTCAGAGGAGGCTGTAGA
GAGGCTGCTGTCATGGTTGTGGGGAGGGGATGTGTTTCAC
ACATTAGTGCCGACATCAGACCCCACAGGGTCAAAGAGGG
AGGCCGCCGACTGTGGGCAGGACATGCCCTGCCTGGTCCC
ATGGCTCCGCCTCTCTGTGCACCAGACCTGGGGTACAGCT
GGCTGCCTGGATGAGGGGCACCTATGGGTCCCTGGCAGGG
CTGGAGAAAGAGGAGTGGGCCTGAGGTGTGGAATCATGGG
GCTGTGTGGTGGGTAAGAGAAGCCTGGGAAGGGGCTGGCA
GGAAGATGGGGTCTGGGGTGACCCCTTAGCTGGGGCCTGG
GTCAGGTGCTCTGAGCACTGTGGACCAGGGGATTTGGAGC
AGCTGAGAGCTCAGTCTTAGGTTTGGGCAGGTGTTATCCT
GGAGACCCGCCCCCTCCAACAACTTAGGACACCCCAGGAA
GCACATGGGGCCTGGCATCAGGAAGAAAGGCCACACAGCA
TGCTCTGGAGGGCCAGAAGGGCAGGGAGGAAAGGGGCCAG
ACAGCTGCCTTGTTTGGAGAGATCGTGGAAGTGGCTCAGT
GGGGCAGACTTCAGCAGAGGGCTGAGGGGAGGGGCCCTGG
GGGGGGGGCGGCGCAGGGAACTCCCTGGGGACTTCTTAGC
ATGGAGAGGAGAGGACAGGGGCAGTGGAAAGTGGGGGCAT
TTCTCCAGGACTTCTGGCCTGTGACCCCAGTGGCCAGCAG
AGGGACCCAGTTACCTGGCTCCTGGACAGTGGGGCCGTAA
GTGGGAGGGCCTGGAGTGTCAGCCTGATGGCCCCTGTAGG
TGCTGGTGGCCTTCCTCCCTCCTGCTCTGCACCCAGGGGC
CTTGGAACCCCCAACCCCTCCCTGCCCCACCTGCTTGGGG
ATCCTGGCTCCCTGGAGGGTGTGAAGGATGTGTGGTGAGG
ATGGAGCAGCAGTGCCTGGCCTGCCACAGCTGAGGGAGCA
GATGTCCTACCCACAGCCGGTGGACATGTGGATGGGGAGA
CAGCTGGTCTCATCTTGCTCCCGCCCTGCTGCAGGCTGCA
GAGGTCCCCAGTGCCTGCCCTAGCCTGGGACCCTCTGCTG
GCTGCTTGGGTGGCCTGGGCTGGGGGTGCCCTGCTCTGGG
GTTTGGCCATCGAAGAAGCATGTGAGTGACTCTTCCCCTA
GGAAAGAGTGCACGGGCACGGATACCTCCCGGAGGCTCTG
GACACCCGGGCAGGGAGGAGGTGATGCCTGTGGGAGGGTG
GGGGCTGTGGGAAGGCGACATCTGTTGACAGGCCTCGGTC
ATGCCACCTGATCCCGGCTGCGGCACGGGCTCCCTTTGTG
CATTGTGCTGGGTGGCGGGGTCAGGACCAGCGCAGTTGTC
TGGGAGCAGGGTGGCACCCGCAGGAGTGTCTGGGACTGGG
GACTGAGCCAGGCTCCCAGAACCCAGAAGGCCAGCCACGA
ATGGGAGTTCCCCAGACCCCATGTCTTCTGGCTGGAAGTT
GACCTCTGATGGGGCCAATCCCGAGGGTCAGGTGAGGCCC
TCCATCTCCCCTGTGCTCCCAGGGCCTCTCCTGTCCCTCA
AGGTCGGCCTAGGCTACCGCTTCTTGCAGGAAGCCCAGTA
ACTGCCCAGATGCCACCTTCTCTCCCTGCACGCTCAACTC
TCGGGTTGGCCAGGAGGGTCCCCGTGGAGTCTCCTCAGAT
GCATCCTTCTCTCCCTGGTCGCTCAACTCTGGGATTGGCC
AGAAGGGTCCCTGTGGGGTCTTCTCCAAGCTGTATTCTGT
GTTCAACCCTACCCCCAGACTCCCTCAAGCCTGAGGCTCT
CCCTGCCAGGTGGATCTGTGTCACTCATTCACCTAACAGC
CCAGCCCCGGGTCCTACAGGACCCTGACTCTGGCAGGGCT
ATGTCTGCACTTGTGGCCAAACGTAGTGCAATGCAGACTT
GGCTGCCAGGCTGCTGCACCTTCCCGTGTGTGGATGGTAG
GCCAGGTGTTGATGGTCACACCAGAGCAACCATGCGGAGT
GCTGCCCTGGCGGGGATGTGACCCTGGTTTTCCTTCAGAG
GTCATATTCAAGCACATCCATGGGCCAGGCCGGGCAGGGT
GGCAGGTGGCTGGGGACAGTCTAGCTGTGCCTGCTGACCT
GGGTGGCACTGGGCTCCCCCAGCTCTGTGACCTGCAGCCT
GGGCTCTCCCTGGAGCCTGTCCCCCTCCCGGCGTGGTCCA
GGCTGGCTGGGCGCCGCTGCCCGCCAGTGGAAGCCCAGCT
GTCCAGCTGGCAGCTGCAGCACCTCAGGACCAGTGGCCGG
ACAGGACGATGGAAAAAGGCAAGCCGCAGGCTGCGTTTGT
TTTTTTTAGCGATACCTGAGGTCAGTGCAGCCAGGGGAAG
TGGGCTGGAGATCTGGCCCAGGAGGAGCCACTGCCAGAGC
CTCCCAGAGCTGGAGAACGTCAGGGCCGGTGTCCCTCCTG
GCCAGATGGGGACAGAGGTGGCAGTCCTGGGGTCACTGTG
GGGTGGGGAGAGGAGCCAGGTGGACCTTGGGATGCCCCCT
CTGTGACACCCACAGGAGAGTGAGCTCCAGAGGAGATGAC
AGTGTGGGAGGTGACACTGGTGGCTGCTGGAACGTTGTGT
GGCTCTCCCTGTCCTTCTGACCAGTTGTGTGGGTCTGCGG
CTGTCTGGGAAGGCCATGGGGGGCTGTGGTCACTGAGCAC
AGAGGCCTCCTGGAAGCTTCTGCTCTTCACCTTTTCCCCA
GGGGTCCCGTGTGCAGCCTTGGTTTCCTGTCTTGCAGCCC
ACAGACCAGCCATGCCCCCTCTGGGGTCCAGGGTCCTGCC
CCAGAAAAGGGCAGTCAGCCCAAGTGGCCTGGGGGAGCTG
GGCTGGCCTCTGTGGTCTCGTTTGGGGGACCCCATGGGTG
CTGCAGACATAGACAGGGCAGGGTTTATTCCAGGGGCTGC
CGTGGGACATGGTGCTTTCAGCAGGGTGGAGGGGAGTGTT
TCTGTCAGGCCCGAGGATTTCTTGCCTGATGGGCACCTGG
GCATCTGCACGGGCCACCCCTGCCATCCCTGCGGCATGTG
CCCCACTTCCTCCTGGGTGCAGCTGGGCCCTGGTGGCATT
GCAGCCCTGAGGGACACAGTAGACGTGCTTGGACTGGAAG
CTGGGCTCAGGCTGGGTTGATTTGCAGACCATGGGAAGGG
TGGAGAGTTGATCTCAGCCCCGGTTTCTCAGTGCTGGAAT
TTGTTTTGATTTTGTTTCACACAGAAATTAAATGCTGTCT
GGCAGAACTGAGGTTTTGCTGGTGGGGCGTTGTGGCTTCT
GGAACTGCAGTCTCCTCTCCCTCCGCCCCAGCCTGGGGAA
GAGAGCTGGGTCCTGGTCAGAGTAGCCAGATGTGCTGGCA
GGAGGCAGGGAGGTCAGAGGCCAGCCTTGGTGATGTGTGC
TCCCTCCACAGGACTTCCTGTCTATTGTGCTGGGAGCTGG
AAGGAGCCTGTGACTTTAGGGACTGGGTAGTGTGTGGTGG
CTATCCCTGTGTGTCTCGGGTTCTCTCTGGGGACAAGGCC
CACTTGGCTGCCCTCAGGCACAAGGCAAGGTGTCTGAGTG
TCTGGGTCCTCCCAGGATGGCCTGATCCCCAAGCAGCCAG
GACATGGGAGCATCAGGCCTAGCCTGAGGAGTGGGGGGAC
GTCCCCAGACTCAGCACCATGAGTGCTAAGCTCCGTTCCT
GTGGGGCTGGAGAATGGTCTCCACAGAGCTGCTGTAGGGG
TCAGTGCTGACCACCCTGGCCAGCCTCCAGTGCTCAAGGA
GATGGCCAGGTCACCACTCCTCGGAGCCACCTCCCCTATG
GTCCCTGAGACCAGCACTGTCTGCAGCCCCATCTGCAGCA
TGGAACTGTTCTGTGTGCCCTGTGGCATGGCAGCTGCAGC
CACGTATGGGTGTTGAGACATCTTCCTTCTCTCCAGCTGG
CCTGTGTCCTCCTGCATGGCTGCACCTGGAATGATAGCCA
GAGGTGGGAGGTGGCTGAGGCTTGAGGAGTATGGGTGTCC
CGTGGAGCCATCGTCATCCGGGCCCTTCACTGGGGAGAGC
AGTCACGAACTGGTGCTGCTGTGGGCCTGGCAGGGGTGTA
GTCAGGCCAGAGGCCGCTTTCAGGTCCCAGTCCTGCCTCC
GCACTCACAGGCTGCACAGGCCACCACACTGTTTAATCCA
CTGAATCTCAGTTTCCTGCTGGTGTAGCAGAGTCAAAAAC
ACATTCACCGGGTAGTTTAGGACATGAAGACACGAGACAC
TGGAGAGCGTAGATGCCCATTTTCAGCAACAGACCCACAA
GACTTAGAGGCTTTTCTGCTTGAAACAACTAAAGCTGAAT
TTTTACATGGATCTTATGTGTGTACATGCATGTAAATGTT
TGTGTGTGTGCATGTATGTGTGTTTGGGTTTGGCTGGACA
TGTGCATGTGTGTATACATGTATGCATGTGGGGGGGGGTT
TGTGTGGGTGTGTTGTTGTCTTTGTGCATGTGTATGTGTG
TATGGGTGTATCTGTGTGTATGGGTGTATCTGTGTGTATG
GGTGTATCTGTGTGTATGGGTGTATCTGTGTGGGGGGGTT
TGTGTGGGTGTGTTGTTGTCTTTGTGCATGTGTATGTGTG
TATTTAACTTTATAAGTGTCAAAGAGCTGATGAAATGGAT
GGATGGTGGGGATCCCTAGAAATAGCAAGAAGAGATGCTG
AACAAGAAAGCGTGAGGTTGGTTTGGTCTCATGGGATGAG
GGTGCATAGTAAAGGCCAGGGCCGGCTAAGGAGAGAGTAC
TCAGAGGAGACCCTCCCACAGCCCCAGGTGGCCCCCAGGG
CAGGGCACAGCCGCCATGTGTGCACCGAGGTCTGAGTCAC
CAGTGTGGGCCCGGGCCCTGGCCTCGTGCTGGATTTTGGG
TGGCCTGACTCTGGGACTGCAGATGGCCCTAGAAGCCTGG
CCGGTGTGCACATAACGAGATCCTTTCCAAAATCTGTGCT
AGCGTCCTGGGGCTGCTGTCAGGCACCACAGACTGGCTGA
CCTGAAATGAGAGGACTTCTGTCTCAGGTCTGGAGGCCAG
AAGTCTGAAATCATGGCGTCCGCAGGGCCATGCCCCTCTG
GAGGCTTGAGGGGAGGTTCCTTCCTGCCTCTTCCAGCTGC
CAGTGATGGTTGTGAACTGTCGGGCCCCTTGGCCAGTGAC
TGAGCCACTTTACACCCTGCCTCCATCTTCACATGGCCCT
CTCGTCTGCCTCTCTGTCTTCTCCTTTTTCTTATAAGGAC
AGCCTCTACTGGCTTTGGAGCCCACCGTGTCTGGGATGAT
CTTGCCCTGAGTTCCTTATCTCAGTTATTTCTGCAATGCC
TGTTATTCCACATAAGGCCCCTGACTGAGGTTCCGTTAGA
CACATTTGGTGGGTATGCCATTCCACCTACTGTAGTACCT
TTATCCTCTCCTTCAACTTGTTTCTGCCAACTGTTTCTTC
AGTACAGTGAGCAGCCCGGGGTCAGAGCTAACCAGGCCTG
CACAGAAACACAGTGGGGGCCTCAAAAAGACAGCTGCAGC
CCAGGAAGCAGAGCAGCAGTGCTGAGTGCAGCAGCTCTCC
TCGCTCTGCCTTTAGGAAGGAAGACACTTGGGGATGGCTG
CAAGGCTCAGAAAACCACAAAGACTGACCCAGCAAGTTTG
GAAAAACCAAATAGAGCTAGAGGGGGAAAAAGGTAAGTAA
TGGACTGATTTAAAAGCAGATTAGAAACAGCTGAAGGGAA
TTAGCACACTGGAAGATAGGTCAGAAGAAATTACCCAGAG
TGTATCAGAGAGGCGGCAAGATGTCAGACAGAGGGCAGGA
CACCTCGGCGACATGGGGAGGCCATGCCGGAGGTGGCTGA
GAAGGGCACAGGAGTGGGACAGGGCTGATACGTATGAGGG
GAGAGGGTGAAAGTTTTCTGAAATTGAATAAAGATGTAAA
GAAGGTTCCAGAAGCCCAATGTCTTCCCAGGCAGAAAGTA
AAATAAGTTCACCCTGGAACATGACACATTAGAAGCACAC
AGCATGCCGAGCACAGTGCCTCATGCCTGTGATCCCAGCA
CTTTGGGAGGCTGAGGAAGGAGGATCACTTGAGTCCTGGA
GGTGGAGGTTGCAGTGAGCCAAGATAGCGCTACTGCCCTC
TGCCCTCCAGCCTGAACAGAGCAAGACCTTGTCTCAAAAA
AAAAAAAAAAAAAAAAAAAAGTGGGTGCACTGGCTCATGC
CTGTAATCCCAGCACTTTGTGAGGCTGCAGTGGGTGGATT
ACCTGAGGTCAGGAGTTTTGAGACCAATCTGGCCAACATG
GTGAAACCCCCATCTCTACTAAAAATACAAAAATTACCTG
GGTGGCCAGGTGCAGTTCCTCAGGCCTGTAATCCCAGCAC
TTTGGAAGGCCAAGGTAGGTGGAACACCTGAGGTCAGGAA
TTTGAGACCAGCCTGGCCAATATGACAAAACCCGTCTCTA
CTAAAAATACAAAAAAATTAGCCAGGCGTGGTGGCAGGTG
CCTGTAATCCCAGCTACTTGGGAGGCTGAGGCAGGAGAAT
TGCTTGAACCCAGGAGGTGGAAGTTGCAGTGAGCTCAGAT
GGCACCACTGCACTCTGCACTCTAGCCTGAGCAACAGAGC
AAGACTCCGTCTCAAAAAAAGAAAGAAAAGAAAAAGAAAA
ACTGCACAACATTGAAGACAGAGAATCATAAAAACTGAGA
AAGCAGAATACAGATGAGGTGCGAGGACACCAACAAGCTG
GTGCCAACCTCAGGAGGCGGAGGCCCTGCTGCATAACAAG
ATGCAGGAAGGAGTGAGGGCAGAGCATGGGCTCTGAAGGT
GCCATGGAGGGAGTGCTGACTGATAAAACAGTGTCTTGTT
GGGCCCCCAAATGGGGATAAAACATGCAATTAGCGCATAA
CTCAGGGCGGGACCGTTGATGGGAATGTGTTCTCTGGCCC
TGTGCTGCCCAGGTAGAGAAGGCACTGACCAGCATCAGGC
TTAGGTAGGTCACAGATACATGGTATAGCATTGAAGGTGA
CCGTGGAAATTACAAAAAAGACTATGCAACTTCAGATGAG
CAGAGGGAAAATGTGGAATAACAAAAAAGCAAAACAAAAC
AACCCAAAAAGAGGAAAAGAGGATGAAAAAACCCAGGACA
GGCATGGTCAACAGAAAGGATGAGACAAGAGGGTAAACTG
AAGCCCCAGACCCTAGGAGATGAACTGCTCCAGGCGAAAG
GCTGGGTTGATTGGAGTGTGGTTAGGGGCTTAGTCTAATT
TCCCTGTAAGAGACACTCCAAGGACGGAAGATATAGAATG
TTAGAGAAAGGGAGAGAACTCACCAACTCAGAGGGCTTAG
AGCACAGAGGGAATCTTGAGAGGAGAAGGAGGAGAGGGCC
AGATGGTGAACCAGGCTCTGCAGCATGACCTGAGTCTGTG
ACTTGGTCTCTGTTTGGCAGCCTGAGATTGTGACTCAGGC
TGTCTATGGCAACGAGAAACCTAGGCTATTACTGGGGTTA
CAGTCCCCATTATAGTGAACCAGAGCTGTGACACAAGCTC
TGTGTGTGAACTGAGTCTGACTCAGGCTCTGTATGGTGAA
CTGAGGCTGTGATTCAGGCTCTGTATATGAACTGGGGGTG
TGATCTGGGGTCTGCTTGGCAATCTGAGGCTGTGGCTGGG
GTCACAGTTTCTGTCTGCTATGGTGAACAGGGGCTGTGAC
TCAGGCTCTGTATGGTGAACTGGGGCTGTGACTCAGGATC
TGTATGGCAAACTGGGGCTGTGACCCAGGCTGTCTATAGT
GACCTGAGTCTGTGACTCAGGCTCTCTATGGTGAACTGGG
GCTGTGACTCAGGATCTGTATGGCAAACTGGAGCTATGAT
TCAGGCTTTGTAGAGCTCCCTGAGGTTGTGACTCAGGCTT
TGCATCATGACCTGAAGTTGTGACTGAGGCTGCAGTTTAG
GAGCAGCTGAAATGATGACAGTGATAGCTTTAAGTGCGCA
TTTTAGAAGAGGAGAGAAACTAGAATGCACAGTACTGTTG
AGAAGCTAGAGAGAGAACTGCAGGCCAACATGAAAGGAAA
TAGAAGGAAGACGTTGGAAATAGTGCCAACAGTAATTACA
TAAGAGTAGACATGCCGTAGAGATGACAGCTCACTTCTTG
GAAATGTCTGAGACTAATCCAGTAAAGATGAGGCTCATTG
GATTAGTTTCCTGTCTAGGGGAATCCCTACAGATTCTTCG
GACAAAAACAGGAGAAAGCAATTAACAGAATCATGACAAT
AAATCTGAAAATTTAGATGAAACTGACAAAACCGAAAAAG
AAAAGTAATAGAAACTAAGTCAAGATACAGAAATATTCAT
TAATCCTATAATAATTAAAGAAAATGGGCATTGAGAATAT
AAAGTGCAGCCACATTGGAAAACATCTGAGTCTCTAAGGG
ATTAAGCATAGAGTTTCCCTGTGACCCAGCAGCTCCACTC
CCAGGTGTATACCCAAGAGAAGTGAAAACATATGTCCACA
CAAACACATGTGTGAATGTTCATAGCGGCATCAGGTATGA
AAGCTGGAAAATGGAACAACCCACGTGCCTCTCAGCACAT
GAATGGATGAGCACAACATGTTCCGTCCACACGATGGAAT
AGGATTCACCCTTTAAGAGGAGGGATATTCTGACACAGGC
TGCAGCCGGGATGAACCTTGAGGACATTGTGCTGGGTGAA
ATAAGCCAGCCACAAAAGGTCAGTGCTGCATGATTCCACT
TAAATATCCAGGATAGGCAAATCCATCAAGACAGAAAGCG
GATCTGGGCTGGGAAAGTTTCTGAGGAGGTGTCAGGCCCT
GCGTCTGACTGTGGTGATTGTTGCCCGTATTGGTGAATAC
ACAGTGAATCTTGCAGTGGGTGAGTTTGTGGTGTGTGAGC
TGCAGCCTGACCCTGCTCCACTGTGTTTGGCTCTGTGGTG
CCATTGCATGTGGAGGGTTAGTAGCAGCCCTGCCACAAGC
ACATCCTTTGGGCCCATTTTTCCAACAGCGTGTGCTCACT
TCCTGCCTGTGTGTCGCATTTTGGTAATTCTTGCAATATT
TCAAAATTTCTCATTATGATTGTATCTGTTATGGTGATCT
GTGGTCAGTGATCATTGCTGTTGCTATTGTATTATGGGGT
GCTGTGAGCCATGCCCATGTAAAACAATAAACTTAATTGA
TAAACGTTTTATGTCCTCATTGCTCCACCGACAGTCTATT
CCCCATCTCTCTCCCTTTACCCAGGCCTCCCTATTCCCTG
AGACACAAGAATATTAAAATTAGACCAGTTAATAACCCTA
CAGTGACTTCTAAGTGTTCAAGTGAAAGGGAGAGTCGCAC
ATCCCTCACTTTAAAGCGAGGAATGATTTAGGTTAGTGAG
GAAGGCATGTCCAAAGCCAAGACAGGCTGGAAGCTGGGCT
ACAGTTAGCCAAGCTGTGAATGCAAGGAAGTTCTTGAAGA
AAATGGAAAGTGCTACTCCAGTAAACACACAAATGATAAA
GTGAAACAGTCTTGTTGCTGATATGGGGAAAGTGTGAGTG
GTCTGGATAGAAGACCAAACCAGCCACAGCATTCCCTTAA
GCCAAAGCCTAATTCAGAGTAAGGCCCTAACCCTCTTCAG
TTTTATGAAGGCTGAGACAGGCAGGAAGCTGCAGAAAAAA
AGGTGGAAGCGAACAGAGGTTGGTTCACGAGGTTTAAGGA
```
