## Appendix S1 for "Sexual selection and pseudogenization in primate fertilization": All_Annotated_Scaffolds.gff (part 376 of 747)

```
GAGAAGCTGTCTCTGTAACATAGGTGTGGTGATGTTGAGA
TGGCCGGTAAGTTTCTCTAAGAGATCTTAGCGAGCATTAC
TGATGGTTGGGGGCCCACAGTAACAACAGATCTTCAGTGG
AAATGAAACAACCTTCTACTGAAAGAAGATGTTATCTGGG
ACTTCCATAGCTAGAGAGGAGAAGTCAATGCCTAGCTTCA
AAGCTTCAAAGGACAGGGTGACTCTCTTGATAGGGGCCAA
TGCAGCTGGTAACTTTTAAGTTAAAGCCAGTGCCCATTCA
CCATTGCAACAATTCTACGACCGTTAAGAATTATGCCAAA
TCTACTCTGCCTGTGCTGTAGAAATGGAATAACAAAGCCT
CGATGATGGCACATTTGTTCCCAGCCTGGTTTACTGAATA
TTTTAGGCTCACTGTGGAGACCCACTGCTCAGAAAAAAAG
ATTCCTGCGAAGTATTATTGCTCATTGGCAGTGTCCTGTT
CACCCAAGAGCTCTGGTGGAGATGTGCCAGGAGATATATG
TTGTTTCCATGCCTGCTAACACAACGTGCATTAATTCTCC
AGCTCACAGATGAAGGAGTCATTTCAACTTTCAAGTCTTA
TTATTCAAGACATGTCATAAGGCTACAGCTGCCACAGAGA
GTGATTCCTCTGATGGATCTGGGGAAGGTCTATTGAAAAC
CTGCTGGAAAGGATTCACCATTCTAGATGCCTTAAGAACA
TTCATGATTCATGGGAGGTCAAAACAGCAACACGAACAGG
AGTTTGGAAGATGTTGATTCTAGCCCTCATGGATGACTCT
GAGGGATCCCAGACTTCAGGGGGGGAAGTCACTGCAGATG
TGGTAGAAACAGCAAGAGAACAAGAATTGGAAGTGGAGCC
TGGAGATGGGACTGAATTGCTGCAGTCTCATGAGAAAATG
TGAATGGATGACGAGTTGCTTCTTATGGATGAACAAACAA
AGTGATTTCTTGAGATGGAATCTACTCCTGGTGAAGATGC
TGTGTACATTGTTGAAATGACAACAAAGGATTTAGAATTG
ACATCAATTTAGTTGATAAAGCAGTGGCAGGGTTTGACAA
GAGTGACTTTAATTGTGACAGCAGTTCCACTGTGGGTAAA
ACGCTATCAAGCAGCATCACCTGCTACAGAGAAGTCTTTC
ATGAAAGGGAGAGTCCGTTGATGTGGCAAACTTCATAGAT
GTCTTGCTTTAAGAAATTTCTGACTGGGCACGCTGGCTCA
CGCCTGTAATCCCAGCACTCCAGGAGGCCAAGGCAGGTGG
ATCAAGAGGTCAGGAGTTCCAGACCAGCCTGGGCAACATG
GTGAAACCCCGCCTCTACTAAAGACAAAAAAAAAAAAGAT
TTCCACAGCCACCCCAAACTTCAGCAGCCACCATGCTAAT
CAGTCAGCAGCTACCAGCATGGAGGCAAGACCCTCCCCCA
GTGAAAAGATGACAACTCAGTGAAGCTTAGATGATTGTTA
GCCTTTTTCAGCAGTCCAGTGTTTTTAACTGAAGCATATG
TATTATTTTTAAGACATAATGCTATTGCTCACTTAATAGA
CTATAGTGTAAGCATACCTTGTAGAAGCACTAGGAAACCA
AAAAACTCATGTGATTTGCTTGACCTTCTTTTTATTGCAA
TGGTCTGGAACCAAAGCTACAACATCTCCAAGGTGTGCCT
GTGTGTCTCAGTAAAGCTGTTCAGAAAGAAAGGAAAAAAG
AAACTGGATCAGAAAGGAAATCTTTTTGCCAAGGATAGTT
CAGTCCTTAGATGGCTTCATGGCCAGTTCTTCAGAACAAA
CAGTTAAGAAGATACAATTCTAATCTGATATAAACTCTTC
TAGGAAAGTTGAACAGAAGACCCCTCACATAGGCGGGCAC
TGAAACTCAGTGGGAAGAGCTAGAGAGAAGAAAATCACAA
ACGCAGATGTGAAAATCCTAGGAAGACACTATCAGAAGAC
ATCCAGCCCCATTGAAAAGGATGGAGCCCATCCTGGCCAG
GTTGAGTCCAGGAAGACAAACTTCCACAGAACATTGGTCA
GTTTCTGTAGCTCACTGCAACAGTGAGGCTGCAATGAGCT
GTCATTGTGCCACCCCACTCCAGCCTCGGTGGCAGTGTGA
CACTCTTCCTCTAAAAAAACGAAGGAAGGATGGAAGGAAG
GAAGGAGAGAGAAAAGTCATACCTCAAAAGATGTAAGGAT
GACATTTGATAACATTCGATATTTATTTATTTATTATTAT
TATTATTTTTTGAGACGAAGTCTGACTCTTGTCGCCCAGG
CTAGAGTGCAGTGGTGTGATCTCGGCTCACTGCAACCTTT
GCCTCCTGGGTTCAAGCAATTCTTCTGCCTCAGCCTCCTG
AGTAGCTGGGATTACAGGCATGCACCTCCATGCCCAGCTA
ATTTTTATATTTTTAGTAGAGGCGGGGTTTCACCATGTTG
GCCAGGCTGGTCTCAAACTACTGACCTCAAGTGATCCTCC
TGCCTTGGCCTCACAAAACGCTGGGATTACAGGCGTGAGC
CACTGCGCCTGGCCCCATTTATGATTTTTAGAGGTTCTTA
GCAAACTGAGAACCAAAGGATGCCTCTGTGGCCTGAGACG
GTGTTTGGGCGTCAGGCTTCATGCTGAAATGTTAAAGGCA
TTCCTCTGAAGATGAAGAACAAGACCAGGATAGCTGCTGC
CACCTTTATATAAACCAGGGTGTTGCAGGCTGGTTTTTTT
GTTTGTTTTTAGATCGTCTCACTCTGTCACCCAGGCTGGC
ATGTGGTAGTGTGTCTGTGGCTCACTGCAGCCCCCACCTC
CCGGGCCTGTGCCATTTGCTGAGTGTGGAGCGAGTTCTAT
GGATTCTGGAAAGGCCATCTGTGTGCCGGCACAACTCACA
GCTCTGTGGGGAAGAACACGTTTCCTCTATCTTTGGGTCT
TTGCTTGGTCCAGTGCAGCCACAAACATGCGCACGCACAT
GCAGCCCTTGCTGAGCTTATCCACCCACTGCTGGGCTCTG
CTTGTCCACTGAGCACACCTGGGGCGTGACTCGGCATGGA
TTCACATGGGACGGCTGGCTGCTCATGGACCATGTGACAC
GCCACGGAGCGTGTGGATCTGACGTTCCCAGCTGCTTTCC
TGCTGTCTCCAGCACGTTCCTATAACAAGGCTGTGTTGAA
TGGCGTGCTGGGAAGGTACAATGCACGTGCAGCCTGTGCT
TCCAGAAAGATGCGATTATGTCTGTAATTGTAGGGCATCT
TAGTTTACGCAGGCTGCTACGGCAAAACACCACAGCCTGG
GAGCTTGTAAAACACAGAAGTATGCTGCTCATAGCTCTGG
AGGCTGGAAGGCCAAGGTCAAGGTGTGGCAGATTCTGTGT
CTGGTGAGGGCACTTCCTGTTTCATAGACAGTGCCTTCTC
ACCATGTCCTCACATGGCAGAAGAGGCAAGGGTCTCTCCA
GGGTCCCTTTTATTTATTTATATTTTATTTTATTATTATT
TTAACTGAAGCTCACTGCAGCCTTGAACTCCCAGGCTCAA
GTGTTCCCCCCGCTGCAGCCTCCTGAGTAGTTGGGACCAC
AGGCATGCACCACTGCGCCTGGCTAATTTTTAAATATTTT
ATAGAGACCAGGTCTCACTATGTTGCCCAGGCTGCTCTCG
AACTCCTGACCTCAAGTGATCCTCCCGTCTTGGCCTCCCA
AAGTACTGGGTTTACATGCATGAACCACTGCACCCAGCCT
GAGGTCCATAAGGACACTAATCCTGTTCATCACCTAATCA
CTTTCCAGAGGTCCCAGCTCCTAATGCTACCACTTTGATG
GTGTTAGGTTTGACCATATGAATTTGGAGAAGACACAAAT
ATTCAGACCACTGCAGTGGTTTATTTTTAAAGTTTCCTAG
ATGTGTCAGTCTGAAATTCCAGCCATGGAAGAGTGTCTCC
CCGTGTCCTTGACAATATTCTCATCGGACATTTGATTTGT
GCTTGTTAATTAACGAAGCATAATGTATCAATATAGTTTT
TTTTCTTGAGATGGGATCTTGCTATATTGCCTGGGCTGGT
CTCCAGTTCTTGGGCTCAAACAACTCTCCTGTCATGGTCT
CTGGAGCAGCTGGGACAGCAGGCAGAGAATGTCTTGGAGT
GGGGCTGAGTATTGGCTCATGGGTTTGAAGAGCCAGTTGG
TTTCCTTCCCTTGGCCTGTGGGTTTATACCCTTTGTCTGT
CTTCAGTTGGTTCCTTTGTTTCTGGTTTATAGGAAGAGAT
ATGCGTCCAGACACACACACGTGCACAGCGCTGGCCCTGG
GTCTGGGGTGTGAGTTGCAGGCATTTGCCCCAGATGTAAT
TTGTCTCTTGGTCTCTGGACTCTGCACTGCCTCTTTTTTG
TTTTTTGCTATGCAGAGATTTTTATACTTTTAAGTAGTCA
AATATATTCACTTTTCGGTGACTTCTGGGTTCTGAGTCTC
ACGGAAGAAAACTTCTCTGTTCTGAGGTTGTGTTGGGAAC
CACTCCTCCCTTCTTCAGCCCTTCTGTGGCTCTGTCGTGT
GGCAGACAGAGAGCCCTGCCTGTCAGGAGGGTCTAGGCCT
CCTCTGCTGGGCCGAGGCCCTGAGATCGCCTGCCCCGTTC
CCCAGCATGCCCTGTGGTGCCTGTGGTCTGCCTGTTTATC
CTCAGATCTTTACTGCCTGGTGCTGTGAATCCCCTCAGTT
GGCTGCATGTGGAGCCCACCCTAACAATGAAGGAGGCATG
GGGCAGGGGTCACCAAGGGTGGGAGAGGTGAGGGGGCAGG
AGCTTAAGAAGGCCATGGCCAGAGCAGCACAGAATTCAGT
GACTACTCCAGGGAAGGGCGTAGCCCTTGGGCCTCAGGCC
ATCCCTTGCCACTCCTGGGCTGGGGCCACCCTCCCTCCAC
ACCCTTCTGCCGGTGCTGATGGCCCACTCTGCCCACCCTG
CCTGTCCTTGGATCAGGGTCAGTTACCTGCAGCTGCATTT
AGGGAGTTGCCTCTGATAGAGGGGTGTCCTAGGGCTGCCC
GGCAAGTCTCCAGGTGCAGCCACACTTGCTGCCCTGCTGT
CTGCCTGTTCCAGGAGTGCCCTAGGGAAGGCTGGAGGACT
CAGCTTGTCACTGTCAAACCAGCTGTCAGTGCCCCAGCAT
GCTCGGGCCTCACCCTGACCAGTGTGGGCCAGGTCGTGGG
CCACAGGGAGGGGACAGGGCAGACTGATATCCTCAGTCCC
CATTGACAGGGAGGGAGGGGTGGCTCTGGTAGATGGGGCC
CCCTCGCCCTCCTCCCCTGCCCTCTTCCCTTCACCCTCCT
CTCTTCATCCACTACCCTCCTCCCCTCCTTCTCCTCCCTT
CCTCCCCCACCTCTCTTAGTTCTCCCTCTCCTCTTTTCCT
GTCCCTGTCCACACCCAGCTGCCTTGTTTTGTGAGGCCCA
TGCCGCACCTGGCCATGTTTCAGTGCTCGCTCTGTCCCAT
GTCCACACCTCAGGAGGCACATTGTCGCCCTCCTGAGGGC
TGTTCTGGTCACAGTTGTGTCGTTCCATCTAGAGATGGAG
GTCTCCACCTGCAGCCAAGGCTCCTTGTGGAGGGTGGGAG
CTCTTGGTTCTGTTCTAGCTCAGCCCCCACCTCTAGTCCT
GCTCTGTGTGCCCAGCTGTCCTGGGACATCCCATCTCTGG
CCCTGGGGCTTGGAGGTGTCTGTGCATGGATGCCCACAGT
GCCACCCTGTGCTCCTGTCCTGACCCCTAAGGTGTCTGAG
GGGACCTGTGTACACTGCACTTCCTTCCCTCACCCAGGCC
TCTCCCAGCCTCAGCCCACAGCAGTGTCCAGGTTTGGAGG
ACTGACTGGTCCCTCCTGTCCTCCCTATGGGGCCTGTTGT
GCTGCACAGGGCCTGTGCCTCGGGGACCTTGGGGATTTGC
TAGAAGGGCCCTTGGGGTCCTCCTCTACCCACTCCCTGGC
AGCCTGGCACATGGGTGTGTGTCTTGAATCCCGGGCATGG
CCTCCCCAAGTGAAGACCCCCCCGCGGTGCCCCTTGGTGG
CTCACTGACTGGTTGGGGGGCTGTTGCAGGTCCTGCTGCC
TGCAACTCTGGCTCAACTCAGAGGGCTCACAGGGGCTCAG
GCTGGCTCTGAGCATCCTGGAGGAGCAGACCCCAGCTTAG
GGAGCAGGATGTCAGCTTGGCCGGGCAGGGTATCTCAGCA
CGGCCACCAGGCGGGTGGCTCCTGTGGAGGGGCTGTGGGG
TCCTTCCTGGGGCCTCTACCTGCTCCCTCTGTGGCCTGTG
CCTGTGGCCCTGGAGGCAAGTGCCCTTCAGTAGCCTAGGG
GTCACCTGTGTATTCTTGCCTTGATGGGGTGTGCTAGGGG
TTTCTCCTTGGGGTCTCTCCCCACACCCCTGGGCAGTGGA
GCCACGGGTGGGTGGTGGGGTCTAGCAGAGCCATGTGAGG
GTATGGGGGGAGCCTTCCCAAGCTGGCACCCTGGTGGCTC
CCAGAACATACTGAGTCTACTGTTCTCTGCTGAGGTCTGC
TGGGGGTGAGTTGGGCAGCATGTGTCCAGTGGTGCTCTCG
GGAGGGGCCTCCGAGCCCTGGCCCTGTCCAGGCGGGTGCC
CTCCCAAGGGCTGTGGGGCTGAGTCTGGCTTGAGGTGGCG
GTGCCTGGGGCCCCGACAGTCCACCCGTGTGGGGACACTG
GGCTGGCAGGTCTGACACAGCTGCAGAGCATGCTCGGTCA
GTCCCAGGATAGACAGGTGACATGGGGGCAGGGTCAGGGT
TTGAGGTTGAGGGCTGAAAGGCCTTGGCTTGATGTGGGCT
GGGCTGGGCCAGGGCGGCGTGTGAGGGAAGCCCTGTGAAG
TAAGTCCAGCAGCAGCAGCAGCAGCAGGTGAGCCAGCAGC
GGGCTGGGGGGAGGGGGCATCCAGTAGGGTGGAGCAGGGT
TCCTGGAGCAGTTGAGGTTGGGGATGCGTCCTCAGTGCTG
GGGTCTGGTGCAAGGCCTCGTGTAAAGATGGAGGATGGTG
TGTGTGTCAGCTCAGAGGCCCCCAGGGGTGACCTATGGGG
AGGGGTTAGCTAGGGTCTGTCCTGCAAAGGAGGATGTCCA
GGCTTGGTGAGGTGAGAGGGGTAGAGTGTCAGAGAACCAA
GAGCCACTTCCCAGTGCCACACCCAGGCATTGAGGTGGGG
AGACCCCAACCAGAACCTGGGGACATATGTATAGACTGCA
GGAGTGCTGGGAAGCTGCAGGGGGCCACAGGACCGTAGAC
ATCCCAGCAGGTCATGGCAGAGGGTAGGGGGACCTCAGGT
GGGGTCCTGCAGGTCAGCTGGGGCCGAAGAGGGTGGAGGG
TGTGGCAGATGCCCATCAGGCATAGCTTGGGGTTCAGGCT
CCGGAGCCTCCTCCCTGCCCACAGCCCTAGGCGGGGCTGT
CCTCTTTCTTATGTTGTGTGTGTTGTGGAGGTCTTGTCTG
TCCAGTATAGCTAGAGTCAGCTAGACTCCCTGAAATTGTG
GGGGTTGAGTTGGCAGCAGAGACAGCCCTGTGGTTGCTGC
GACCATGCTCGCTGGAGTAGGGGCCATGGATGTGCAGGGG
GCCAAGGCCCTTCTCACCTCCCACTCCCCTGCCTGCTCAT
CCTGGATTCTTTCTGCCCCTCACCCCCGGATGGACATGCC
TATCCCCTGTCCCCTGGCCACCAAGACACCTGGCCAGGCT
CCAGCAGGGCTTCCTGGGGCTGGGCTCACACTGGCCTCTC
TGTGCCCAGGCTGACGGGCAGCGAGCCCCTGACTGTCCTC
CCGCTGACCCTGGAGCCCGAGGCGGCCGCCCAGGCACACT
ACAAGGCCTGCGACCGGCTGAAGCTGGAGCGGAAGCAGCG
GCGCATGTGCCGCCGGGACCCGGGTGTGGCAGAGACGCTG
GTGGAGGCCGTGAGCATGAGTGCGCTTGAGTGCCAGTTCC
AGTTCCGCTTTGAGCGCTGGAACTGCACGCTGGAGGGCCG
CTACCGGGCCAGCCTACTCAAGCGAGGTGAGTGTGGCCGC
CTGGCCCTCAGGAAGGCCCCAGGCAGAGGCAGCAGCCCAG
GCCTGGTCCATGTCCCAAGAGGCCCCTCTCAGGCTGCACT
CCTGGGGACACTGGGCCCAGCCTACCCAGAGCTCCTGGGC
CTAGGCCCTGGAAAGGGCAGCCCCTGGACCTCCCTGAGTG
CTGCCTGCCCTGCCCTGCTTTAGGCACAGGCACGGTCGTT
GCTGGTGGCCAGGGTGTGCTGACTCCGCCTTTGACGGGGC
CCCAGGCTGCCCGGTGCTGCCCTGACAGACCTCGACTCCT
GCCAGATGGCCCAGTGCCCAGGGGGCTCTGCCTGTGCAGA
CTCTCTCCTCCTGCCCTCCCACCCTCATGAGGGCTCTCCA
CCACCTTATTTCAGCCACCCTCCCACCTCGGCCTCCTCCT
GCCCCCTCCCAGGGGCTCTCCACCGCCTATTTCAGCAACC
CTCTCACTTCAGCTTCTGGAGTAGCTGGGGCTGTAGCCGT
GTGCCACCGTACTGCACTAGCTTGTGTAAAAACTGGGGAC
CCAAGGCCTAGGGCAGGCAGGAGTTTCCAATGGCCCCATG
GTGAGGCTGGGAGGTTTGAGACCCTGATGGAGACTGTGAC
CATGGAGCTGGAGCCATGGCCATGGCAGGCTCTGGTTTCT
CCTCCCAGCCAGCTCTGCGCCTGGGAGACACCTAGGCACT
TCCTACCCTGTGCCCAGGGCACACCCACAGCCTGTCCCAA
GTGCAGCACCAGTAAAGATGCTCTGGGCCCCCACGTGGGA
TTCATACTCTTGGGGTGGTTTGACTGCAGGACAGTGAAAG
GGGAACTCTGGGCAGCCTGGGCTCACTGACCAGCCCTTGC
CAATCCCAGGCTTCAAGGAGACTGCCTTCCTCTATGCCAT
CTCCTCGGCTGGCCTGACGACGACTGGCCAGATGCAGCAG
GCCGCGATGGTTTTTCTGTACCCGGCGATGAGGCGCCTCG
GCCCTGGAGGAACCGTGAGGCCTGGCAGGCCGCGGAGACA
ACTCCTCGGGCACAGCAGCAAGTTCATCACAGGAGTTCCT
GGGCAGACGGTCAGCATGATTCATGCAGCCCGCAGGACTT
CCACAACAACCTCGTGGGTGTGAAGGTAAGTGGGGCGGGG
CATGGGGCTGGCGGGGTGGGAAGGAGGGCCAGAAAGAGCC
TCAGGAGGGTAGGGGTGGGGTACAGGGCTGGGATCGGGGC
TGCAGCAGGGCGAGCAGGCACACAGTGGAGTGGCCCCCGG
CAGGAGGGTGGAGGCCGTGCAGTACCAGCCATGGTCCTGG
AGCCTCTGATGCCCATAAGGCTTCCTACCCACCAAACGGA
GCACTAGCCATGTCTGCCTGCAGAGGGGCCCCCACGGTCC
CTGTGGGGCCACCAGGAGGGTCTCCTTGGTTAGGTGGTCT
AACCAGGATCATGGCACTGTGGGCCCCACCTGTCAGCCAG
CTGGCAGGCTTGTCAGCAAGACCGGTGGGAGGAAAACGTG
ACCCCTACAGACCAAGGTGGGAGGCACGGTGGGCAGGGGG
TCCCAGGGAAGGGTTAGGGGTATGGAATCACCCGAGTCAG
GGGAGTCTCATTCTGCCCCACCAGCCCTCTCTGTGGCCAG
GCCTCTATTCTGAGAGACAGAATCCCGACCTAAAGACATC
GAGGTAAAAGGGCTCTCTCCTGAGCCCTTCCAGGGGCCAC
TGGCTATTGGGGTGGCTGGCCCGGGGTGTCCCCAGCTCTC
TGGTCATCCTTCATGCCACCTGCAGCCTGTCAGTGCCGAG
GTCCACATGTCTGGGGGAGTCCGGGCTGGACCTGTAACCC
CACTCTGCACAGAGCCCCCAGCATCTCTGCAGTTCCTGAA
CAGGGATGGGCAGGGTTGACACCTCTGTTGGAAGCTGAGG
GACATTTCTGCTTCCTGCCCTCATCTTCACATTTGCCAGG
CAGGCTGGGAATATAGAGCCCCAGCCTGGGGAGGGGTGAG
GTAATGAGAGCCAGCCCTGCTCTGAGCCCCACTTGATTGA
GAAGTCAGAGTACCCAATCACCCACTTACTAAAGGATCAG
CCTCCCCTGTTTGGGCCTCTTGTGCCTCCTTCCACCTTCT
TGGGCAGGGGACAGCCTTTGAAGGCAGATTCAAGCCCCAA
GCAAGGCCCTTTCTTTTCCTTTGTGTATGACCCCCCCTTT
CCCTCTTCACTGCTTTGTAAGAGATTAATGAGAAGTCAGA
ACATGAAGGATGCTCCATTAGCTCCACAGAGCCTGGGTCA
CCAACATTTTAATTAAATTGGTCCGAGTTTCTCTGCAAAA
CATCATTAAATGTGACTACGGTTGCCAGGCCAGAGGTGGC
TGCATTTCTTAATCCTCCTTGAGCCGGCCCTCCTGGGGGC
TGCTGGCGTGGGAGCAGAGCCACCTGGCTCAGATCCCACC
TGGGAAGGGACCTCCCCACCAGGCCTGTCTTTGCAGGTGG
GGCCCTAAGTCCTGGGAGGGGACAGGCCCAGACAGGCTTC
TGTGGCAGCTCCCAGTATAGATTGTGGGTGCCTGGCCCTC
CCTGCTGTGGGTGAGGGGTGCATCTCGCTCTGGGGCCAGC
CTGGACTCTCTCTCACGGTATAAGGAGCTCTTTCTTCCCC
AGGAGCCCCTCTCTCCCGCAGCGTGGGCCTCCCTGCTCCT
GCAGTGCCTTCACTGGCCTCCCAGCATGCTGACCCTCAGC
AACGGTGGGCTGGGGGTCGCATCTGCATGTGCAGTAGCAC
CTGGTTCCCGATACTAGGGGTAGGGAGGTCGCAGTCAGCT
CAGACATACACCACTAGATGAGGTCACGCTTGTCCTCACC
TGTCCAGCAAGCTGTGTGCTGAGAGCAGATATGAAGTCCT
GGCAGGACTGGGATTATGGGCATGGGGGCAGAAGGTCAGC
CCCTGCTCAGGGCAGCCCCCGACGCAGGGTGGACATCAGG
CAGGAGCCTCCCCTTGTGGAGGTGCAAGGGTGGCCACCCT
GGGGGCTGAGGTGCCAGCCCTTGAGTCTCTGTCCTGGGCA
GTCAGCAGCCTGGAGGAGGTAGGACAGCCCCATGAGCCAG
GAGACTGAGCTGGGTGTGAGATGTGCAGTGGCAATGCCCG
CTGGCTGGGCCTGGGCCTGGGCCTGGGTTTGGGTGGGGGT
GCGGGGTCCCTCTGGGGATCAAGGGCAGGGTCTGCTCACT
GCACAGCCCTCACACTGCCCTCCCTCCCATGCCCTCCTGC
CAGGTGATCAAGGCTGGGGTGGAGACCACCTGCAAGTGCC
ACGGCGTGTCAGGCTCATGCACGGTGCGGACCTGCTGGCG
GCAGCTGGCGCCCTTCCATGAGGTGGGCAAGCACCTGAAG
CACAAGTACGAGACAGCACTCAAGGTGGGCAGCACCACCA
ACGAAGCTGCAGGCGAGGCAGGCGCCATTTCCCCACCACG
GGGCCGTGCCTCGGGGGCGGGCGGCAGTGACCCGCTACCC
CGCACTCCAGAGCTGGTGCACCTGGACGACTTCGGGCCAG
CTTCTCTGCCGCCGCTTCCCTTGCGGGCACTGCTGGTCAG
AGGGTGCCACCGGGCGAGAAGAACTTGCTGCAGAGCATCT
GCTGGCGTCAGCGCCATAACACACAAGACTGGTGGTGACA
AGGCCCTGCCAGCGCCAGGTGCGTTGGTGCTGCTATGTGG
AGTGCAGGCAGTGCACACAGCGTGAGGAGGTCTACACCTG
CAAGGGCTGAGTTCCCAGGCCCTGCCAGCCCTGCTGCACA
GGGTGCAGGCATTGCACACGGTGTGAAGGGTCTACACCTG
CACAGGCCGAGTCCCTGGGCTTGAGCAGCCCAGCTGCATG
GGGTACAGGCATTGCACACAGTGTGAATGGGTCTACACCT
GCATGGGCTGAGTCCCTGGGCCCAGCCAGCCCTGCTGCAC
ATGGCGCAGGCATTGCACAGAGCATGAATGGGCCTACACC
TGCAAGGCTGAATACCTGGGCCCAGCCAGCCCTGCTGCAC
AGGGTGCAGGCATTGCACAGAGCATGAATGGGCCTACACC
TGCAAGGACTGAGGGGCTTTTCTAGCACATTGGGGCGTAC
AGCTGGAGCAGGATGCCAGGGGTCTTCTGGGTTGACTGTC
CAAGCCCTGTGTCTCCTCATCTCCAGGACCCAGAGGCAGG
AGTTGGTTCTGGTCTGGCGTGTGCAACCTCTTTGCTTGTG
CCCTGGGCCTCAGCTTCCTCCCTCTGACCCGAGAGCATTG
CACCAATGCTTTCTGAGCTTTCTGCCATCCCTAACACGCC
AGTCCCTGGGAAGTGGCTCCCCATGCCAGTCTATTGGCTT
TTCCTCCCCACCTCCTCTGAGGCATGGGTGTAGGCAGTCT
CGGTGACCGTAGGCTCCATGTGGGCCACACCGCTGGGGAC
TGGCTCAGGCTGCCCCAACACCAGCACTGTCTTCAGAGAC
TCAAACCACTAGAAGAGGACGCAGCCTGTTCTGCACTCCC
AGGGCCCGGCCGTGCAGATGCCCAGGCTCGGAGGACACTG
CCGACCTCTGACGTTGAGCACTTCTCTTTGGAGTAAATAT
CAGTGACTTTTAAATTATTATGATTATTTAACTAATATAA
TAATTATTATTTTCTCCATCCCTGCCACCTCCCCAGCTGC
AGCTCCCTGCTCTCGACCAAGCCCCAATCTAGGAGGGCCC
CACCTTCCGTCCCTGACATGTTCCCTCCTAACCCTGCCTC
TGATCTGCTTAGTCGTTTGAAACCACTAAATGGAGATAGA
TGTGTGTAGTTAAGGAAATACAGTGACCTGTGTCTGGCCA
CAGCCCGTCGGGCTTCTGGAAGCCAGCTCCCCCTGCTCCA
TGCCAGCCAGCCACTGCCACATGGTGGGTCAGCCGGCGGC
CCCTGCCCTGCACCCTGTGGGCAGACGGCTCGGCCTCCAG
GCGGCTCAGTGCAGATTCTCAGGCTGGGGGTGGTAGGGAG
GGGTGGGTATGGTGAGGGGGCAGGGCAGCCCTTTGATTGG
TTCACGTCATGTCATGAGGAAGCTGCTTGCTCTGTGTCAC
TGGGGGACAGATTGGGACAGATGCCGGTAGAGGCAGTCTT
GGGCTCGCATCTGGCCATGGAATGTCATGCGTTATGGCCC
TGCTGTTGTGTGTGCTGGGGACAGGGTGACCTGCACTGAC
CTGGCTTGGTTTGAGGGTATAGTGTGTGTGTTGTGAGAGT
GTGTGTGCTGGCATGGTCAGTGTGCATCTGTAGGTGGGAA
AGCATAGAGGTGGAAGGGGAGTTAATGTGGGAAGGTAGGG
AAGAATGGAAGGAAGGACAATGGAAGGAAAGAAAGGAATA
GTGGTGCCTGGGCCGTCGGGTGGCCGCCCATAGTGGTGCC
TTAGGTTCCAGAGCCTCTCGCCCTGGGCTCCATCTTGTGG
GTGTCCTCATGGTTGTGGGCTGGGTTCTGGGTGGGTGGCC
GGTATGGACACGGGAACTACTGAGTGAATGGGTGTCTCAG
AGTCCCATGGGTCTCCAGAAAGCTGGGGGATCTGTGTTTT
TAAAAGAAAACCTATTTATGTTGCTGTGGGTCTCCGCCAT
CCCTGTGTTATAGTACATAAGAACGTTTATTCTCCTGTGG
TTCAGAGAGCACCCCAACACGTGCCTGCAGCTGCATCCCC
AGACCGCAGTATGGGTGCAAGACGCTGGGTTTGTCCTTGG
TCTCGTGGAGGCCTGGCTAGAAGGGATAGGGGTGGTAGCC
CCTGCCCTCTGCAGTGTCCGCATCCACCGGACCCTGAGCA
GCGTAGCTGGCCACACCCTCATGCCATGACAAGACTGTTA
CTCAGTCACTATTGGGTCTACGAAGGGCATCAAGTCAGAG
GAAGGTTTTTATGTTTAATCAAATAACACATTTAGCTCTA
TGTCATAAATATTCAGAAAAGTATTTTTTTAAACAAGGCA
GACCAAAAATGTCTGCTAGCTGGTTGGTTTCTATACAAAT
ATATATTCGAATGTCTTGCTGGATGAAGAGGCCGCTCAGC
CGGAGCCTCCTGTTTCATGCGCTTCTCTTCCGAGGGGCAG
TAGAGGAGAAAGGGCTGTTGGGAGGGGTTCAGCCCGCTCC
TTGGCCAGGGGATCCCAGCCACCTTCTCCGCACCGGGCCC
CACCACAAGGGACCTGGACCCCCAGGTGGCCTCTGGCCAG
GCGTGGGTGGGTGGGAGGGGCCCTGTCTGTGCTCTGAGTC
TCCGTGCGTGCAATGATTTCTCTACCTCATCTGTGTGGCC
TGTCCCAGAGGGACTGTGGAGAATGTATTTATTTAACAGC
TTTGTGTCACAGAACCAGAAACAAATGGAAACACTAAATA
AATGTATTTTAAATTATAGCCTCATCTCAGTCTGCTGCCT
TCACAGGGACTTCTGTAGGCCTGATATGAGGAGGGAGGGG
CCCAGGGAAGAGGCCTTCCAGGGAGCTACCCTGGGAGTGG
AGGACAAGGAAAGGAGGGTTGGAGGAGGTGGACCTGTGGA
GGGGGGGGAAGGAGGAGGAGGAAGGACCAGGGAGGAGAGG
AGGAGGAAGGACCAGGAAGGAGACCCTGGGGAGGAGGAGG
ACCCTGGGGAGGAGGAGGACCCTGGGGAGGGGAGGGCCCT
GGGGAGGAGGATCTGGGGAAGGGGAGGACCGTTGGGAGGA
GGAAGACCTAAGAAGGAACCCCGGGGGAGAAGCCGTCTCC
CAGCCACATTGGGCACCTTTGTTGGGCAGGCATCTGGCTA
AGTGCAGCCCAGCTATCTCTGTCTCTGTAAAGCCTGCGGT
CCAGGCTGGAGAGCCTGGGGTGCCACAGGAAGCCCTGTCC
AGCCCTGTCTTCTCAGATGCCTAGCTCCATCCCACTCCTG
CCCACAGCCTCTAGCTGAAGGAGGCCTCTCACTCTCGTAG
TGCTGGGTCCCCAGCAGAGCCTCATCATCCCCTAGCCCTG
CTTCTGGGGGTCTTCTGGGCACAGCCCCTCACTGGCCCCT
CCAGACCCTGCCTGTCCCTCTCCTGCCACCTTGTGTCTGG
TCTGTGCCCTCCCAGACATCCAGGTCCATGGCCACACAGC
ACCAGGGAGGAAGGGGCTGCCCACTGAGGAATGTGGGATT
ATCTCCCTGATGGGAACAGTCCAGGCTTCCTTTCCAGACC
CATGGCCTCAGCTCTTCCTAAGAGGCCGGTGGGGGCTTCC
GGTGCCGGTCCCTGGCCCTCAGCCTCTGGCCGCTGCCAGG
TGAAGCCACGCTGGATTGCTCTGCCTGGAGGGACAGGCCT
CTGGAAGGCAGGGTGGTTGGGGGCTTGGGCCTCTGAGCCC
AGGCAGGAGAGGGATGTGAGCTGTCCAGCCAGGGAGCAGG
TGGCCTGAATGAGACCATTCTTCTGAGTGACAGCAGTGAA
ACCATAGCTGAATTCAACCCAGGTGCAGGCTGCTGAGGAG
AGAAGTTACTGGTGGGTGGACTGGCTGGACAGGCCATTGT
GCACAGCCAACCCTCCCCCTTTGTCCTGGGTCCAGTTGTT
TGGGCTGGGGTCCCCTGTGTATGGTGGATGCTCTGTGTGT
CTGGTCTGCATCTGCACATGTGTGTGTGTGAGGTTGGATT
TGTGTGGGTCTGTACGTCAGTGCATCTGTGTCTGTAGGTA
TTGTGTGTGTGTGCATGTGTGTTGTATGTGTCCACGTCTG
TGTGCATTTATATGCAAGCATGCATGTTTGTGTGGCTGGG
TTTGTGTTGTCTACATGTGAACATGTGTGTGTGTGTGTGT
TGTGCATGTGTCTCCATGCATATATGTGGCTGGGTCTGTG
CATGTGTCCACATGTGTACATGCATATATGTGGCTAAGTC
CATGCATTTGTGTCCGGGTGTGCATGTGTGTCTTGAGTGT
GTCTGCATGTATGTGTGTGGCTGGTTCCATGCACTGGTGT
CTGTGCGTGCATGTGCATACATGTGTGTATCTTTTGTGTG
TCTGCATGCATCCATGCATATGGCTAGGCCTATGCATCTG
TGTCTGTGTGTGTCTCTTCATGTATGTATGTATGGCTGGG
TCTGTGTATCTGTCTACATGGGTGAGTGCATGTATATGTG
CATATAGGTGGCTGGAGTCATGCAGCTACATTCATATGTG
TGCATACATGTGCCCATAAGTCTGTCATGTGTGTGTCTCT
CCACACAGGTGCATGGGCATGCATGTGCACATGTGTGTTT
GTGTCCATATGGGTAGGTGCACATGCATGCAGATGTCCAT
GTGTCTGTATCATGCGTGTGTCTCTGCATGCACATGTGTG
CTTGAGTGCTGTAGGTGTGTGCTGAGCCATAGCTCATCTC
CTTTCTAGTCTCCTACTTCGCCTTTCCTGGGTGATTGAGG
CCTGGCCCCTATCCCCACTCTGGTCTCCTCCAGCTGACAA
GCTCCCACTGGCCCTGGGCCCACCCTATCCAACAGGCGTC
CGCAGGTGGGTGGGAACACCTTGGAGATCAGGTGCTTCCC
TCTGCTTTCGACTACAGGTCAGATGCTCCTGGGCAGTTTC
TGGACGACAGGGCATCCCCATCTTGGCTTGCGGGGGTGAG
GAAAGCAGGGCCCACAGGGCATGGAGCTACTTTAGCCGAG
CAGTCTCAGGTGCCATTCACAGGTGGGAGACAAGTCCAGG
ACACACAGGTGGCCAGAGGCAAGCCCAGGCTTGAGCCCAG
GCTGGCTGGGCCCAGGCAGCTGGGGCGGTGGCAGGCATCT
GGCTCCCCTCCAGGCATGGCAGGGGATGGCTAGGGGATTA
GGTAAGAAGGCGCGGTTAGGTAATGTCTCAGAAGGACCTG
GGGTGTACAGCAGGAAGGTTTGGGTGGGATCCTGCCTGGC
CTTCCAGACTGACTTCAGAGACGGAGGGAGAAGGTGGAGA
GGAGGAGGGGAAGGAAGGAAGGAAGGAAGGAAGGAAGGAA
GGAAGGAAGGAAGGAAGGAAGGAAGGAAGGAAGGAAGGAA
GGAAGGAAGGAAGGAAGGAAGGAAGGAAGGAAGGAAGGAA
GGAAGGAAGGAAGGAAGGAAGGAAGGAAGGAAGGAAGGAA
GGAAGGAAGGAAGGAAGGAAGGAAGGAAGGAAGGAAGGAA
GGAAGGAAGGAAGGAAGGAAGGAAGGAAGGAAGGAAGGAA
GGAAGGAAGGAAGGAAGGAAGGAAGGAAGGAAGGAAGGAA
GGAAGGAAGGAAGGAAGGAAGGAAGGAAGGAAGGAAGGAA
GGAAGGAAGGAAGGAAGGAAGGAAGGAAGGAAGGAAGGAA
GGAAGGAAGGAAGGAAGGAAGGAAGGCCACAGGCCGCAGC
CCCTGCATTGGGGCCTGGGGTCCCAGGGGTTCACCTTGTC
TGCATGCACACTCTGTTCCCGGGGCCTGTTCACATGGGTG
GGCCTCATCCTGGGGCCAGGGGTGGCTGTTCACAAGGGGG
TGGCCTCGAGCTGTCCTGCATCTTGTCCCCCGACCATGCT
GCCTATCTTCTTAGTGCCCCTGACATGCACTAGAGCCCCT
GCTCCTCTAAGTCCCACTGGGCTCACTCTCTCTGCAGCCT
CTGTGCTCCTCGGAAGCCCCTCCCGCCCACTGCGCAGTGC
ATACAGCGGCTGGCTGGCCCAGGAGGAGCAGATGCTGGAG
GTGGCCTTAGGTCAGCCAGGCCCAGGGGGCTGATCGGGAA
AGAACAGGACCACTGCTGGGGGCTGCAGAGGGCCTAGGCT
GGGGACCAGAGTCCTGGCCTTGCCTGGTCCTGCCTCTGCC
GGGCTCCAGGGCCTTAGTTTCCCCATCCACCCCTTAGAAG
GCAGCCCCTGTCTGATAGCCTGGATTCTGGGCAGGGGTCT
GCTGTGGGGCTGGCCAGGCCAGGTGGAGGGGCTGGTGTAG
GCACCAGGGTCAGCGGGGCCTGGCTGTGCGGCTTTGCTGG
AATGCCCCTGTGGATGGTGGACGGAGTGGAACAGGGGTCC
AGGAGATTGCCAGGGAAACAAGACCAAATAAACACTCCCC
CTGCAGCCCTGCAGAGGGGGCTCCCATGGCAATGACCTCA
TCTGCCCACCCAACCCTGCACAGGGCCAGACTGGAGGTGG
GGGGTCCAGGGCTGGCAGGGGAGCCTAGCATCCTGTGTTT
GTGTTGGGCCCATGTCCATGGCAACAGCTGGGGGCTCCTG
CTGTGCTTACCAGCCAGAGGCTGAGGCCTCCCCAGCAGGG
AGGGAGGGGAAAGGAGGAGGGGAGAGGAGAGAGAGGAGAG
GATGGAGGAGGGGAGTTAAAAGAGGAAGAGGGAGAGGAGG
GAAGAGACAGGGGAAGCGGCTGGGGTGGGGCGTGTCCCAG
GCCAGGCCTCCAGGGGTAGCCTTAGCTCTGCAGCTAGTCC
TCCCTGCCTTCTGCAGCAAGTCCTAAGCTGTGGAAGGGAG
CAGTGGCTCTCACAGGCGCCCTGGATCTGTCCAGGGCTGG
GTTACAGGTGAGTGCACATGCATGGGTTTTCACCTACACA
GGCTTATCAGCACCCATTTCAGGTGACTGGGGCCTCAGAC
CCGGGGTCTCTTGAGGATGTGGTGTCAGCCAGGGCCAGGG
TCTCACCTGAGGCTCGCCTGGGGCAGGTTCTGCTTCCAGG
CACCGTGCCCTGTCAGAGGGAGGACCTGGGTCCTTGGGAG
CTGTCCCCGGAGGCCATCCTCAGCTCCCTGCCGTGAGGGC
CTCTCTGAAGGGCGCTTCCTCCGCTTCCCAAGGTGGGGGT
GATGGAGAAAGTCTGCTGGAAGGAGGGGCCTTGAAGTCTG
TGGAGCTGCCAACAGGGTTGGGTAGGGTGGGATGGGGCAG
GCGCCGCTACTGTGCTCTGCTGGGCAGGAAGCAGGTCAGG
GCAGGAGCCTGGGACGCAGGGGTCACAGGATGCCTGAGGG
ACTGTCTGCCATGGCGGCCAGTGTCCTGCATCGGGATTCA
GCAACTGTTCACATTTACAGCTGGCCCTTGAACAGCATGG
GTTTGCCCTGTGTGGGCCCCTTCCATGTGGATTTTCTCCT
GCCTTTGCCACCCCTGAGACAGTGAGGCCAAGTCCCCTCC
CTCCTCCTCAGCCTTGCAGCATGAAGATCAGGAACACAAA
GGCCTTTAGGAGGATCCCTTCCATGCAGGGAAGAGGAAGT
ATGTTTTCTCTTCCTTGGGATTTGCACACTAAGGTTTCTA
GACTCTAGCTTGCTGTATTGTGCGAACACAGTATGTGACA
CAGATAATGCAGAATGCCTGCTAATCACCTGTTCATGTTC
TCCTCAAGGCTTCCAGTCAGCAGGAGGCTGTTAGCAGTTC
GGTTCCAGGGAAGTCAAAACTTATGTGGGGATTTTCAATT
ACATGGGGGCTGGCGCCCCTAACCTCCACGTTGTTCCAGG
ATGAGCTGTAGTCATTTGATCTCTCTTCTCTTCTGTCTCT
AAAAACAAGATGTATGTCTTTTTGCTTTTTGGCCCCTTAG
AGAGGAAGTTGTAGGCATCTGGTACCGTAGGCGAATCGGC
ATTCTCCTTTCATATGTGACAGTGTGACTGGATGGGCTGG
GGCCCACAGCGTTTGCACTGTCCTGTCCTATCCTCCCTCC
CATGGTGCTCCTTTGAGCTGCTCTTGTTTTTTGTGTGTTT
CCTGAATCCAGTCTCCAGTCAAGGCCGTGCCTCGTCCTCA
GGGACTGCCTGCTTCCGTAGGTGAAGAGTTAGCTGCCCTT
GAATGGCGATGCTCCTGGGCCCCACGGATGCTCCTGCTTC
AGTCTTGACATCAGCACTTCAAGCTCTCTCGTTCTGTTTC
CCCTGCTACACCGATGAGATGTCATCATTCAGGAAAGAAA
ACTCTCCCTCCCTTATTTGTGTTTGATTTTTAGTATTGCT
AAAGATGCATGGGTCCTTCCTTCTGTTTCAATGCAATGCC
ATTGTGATTCTTTGAGTCTCTGAGGACTTCCTTGCTTTCT
GGAGGTCAGGGGTTTGAGGCAGAAATAAGATGTGGTCTGA
TTATGTGTCCCCAGAATCAATGTGGGTGCTGCAGGGAGAC
AGAGCAAAAAATGATGCTGAAAGAAACAAATAATCCAGGG
CACAGACAAGAGTTTTAAATAAACTCTAGTAAGTATCATT
AGGAAAACCTGGCGGAAAAAAATACCATCTGGGGCATTGG
CTCACACCTGTAATCACAGCACTTTGGGAGACCGAGGCCA
GAGGATTGCTTGAGTCCAGGAGTTCAAGACCAGCCTGGGC
AACATAGCAAGACCTTTTCTCTGCAAAAAAAAATTTAAAA
ATTACAGGTGCTGGGTGCTGCTAGTCCCAGTCACTTGGGA
GGCTGAGGTGGAAGAATCGCTTGAACCCAGAAGGTTGACG
TGAGGTTGCAGTGAGCCAAGATCATGCCACTACTCTGTCT
CAAAAAAGGGAAGAAGGGAAGAAAAGAAAAGGAAGGAAGG
AAGGAAAGAAGGAAAGAAGGAAAGAAGGAAGGAAGGAAGA
GGGAGGCAGAAAAGAAAGAAAATCATCTGCCAGGCGCAGT
GGCTCATGCCTGTAATCCCAGCACTTTGGGAGGCCGAGGC
GGGCGGATCACCTGAGGTTGGGAGTTTGCGACCAGCCTGA
CCAACATGGAGAAACCCTGTCTCTTCTACAAATATAAAAT
TAGCCAGGCATGGTTGGGTGCATGCCTGTAGTCCCAGCTA
CTCAGGAGGCTGAAGCAGGAGAATCACTTGAACCTGGGAG
GCAGAGGTTATGGTGAGCTGAAATCACACCATGGCCAAAT
CACTCCAGCTTGGGCAACATGAGTGAAATCTGTCTCAAGA
AAAAGAAAAAGAAGAAGAAAAAGAAAATGATCTATGAAAA
AGGAACAATAAAACAAAAAAGTAAACTACTGAAAACAAAA
ATATGGCCAATGAAGTAATTATTTCCAATAAAAATTGGAA
ATATAAAGCCCAAGAAATCTAGTGAGAAAAAAATAGGTCA
ACTTTTCCTTGGCTGTAGGAGAATCTACGGTGCGCACTTG
ACACCGTTTTAGCCAATGAGATGTCATGATAAATTCCTAC
AGCGAGAAGGTCTCTTCTCCAGCAAGCAGGCAAAGCTTTG
CTGAAAGCATGCCCATTTTGCTCAGCACATATTTTCCCTT
GCATCCATTTCCTGCATAGGACACAGGATGTGATGGTGGA
GTCACCGCAGCAGTTTTGAGATCATGAGTAGGGAAGTGAA
CCATTAAGGATGACAGAGCAAAAATACAAAAGGCTCCAGT
GACCTCGTGGTGCTCTCATATGAACCCTAGTTTTGTTTTA
TTTTGTTTTTTGAGACAGGTTCTGGCTCTGTCGCCCAGGC
TGGAGTGCAGTGGTGAGGGCTTGACTCACTACAGCCTCAA
CCTCCTAGGTTCAAACTGTTTTCCCACCTCAGCCTCCCAA
ATAGGTGGGACCACAGGCACCAGCTTTATATGAGCTTTAT
AAAGACAGCAGACACCACCATGCCCAGCTCATTTTTGTGT
TTTTGGTAGAGACTGGGTCGTACCATGTTACCCACGCTGA
TCTCAAACACCTGGGCTCAAGTGATCCTCCCATCTCAACC
TCCCAAAGTGCTGGGATTATAGGCATGAACCACCACACCA
GGCCAAATCCTAGCTTTTGTTGTGTGTGTGATTTAAAACA
AATGAAAGTGTGTTTGTTTAAGCTAGAGTTGGCTGTTTTC
TGTCATCTGCCACCCAAGTTGTTCCTAACTGATGTGCCCA
TCAAGCCTGGAGTATTAGGCCTGTCATCTGCAGCAGGGAT
GCTGGGCTGAAATGCAGCAGCCCCTTGCAAACTTGTAGGG
AGGGTCATTTGCAACCTAGATGTCCACACCTAGCCAGACT
TGCTTTTAAAAAACTAGAATAAAGACATTTTCAGGCAGGC
AAATTCCAGAAAAGTTCACCACCCTCACATCTTTTCCAGT
CAACTATTTGAGGGTGTGCTTCACAAAACAAGAGAACAAA
CCAAGGAGAGGAATTCTGGAGGTCCCAAGGAGCAGCTCCT
CTGGGTGGTGAGGAAGGGAATCAGGTGGCAGCTGCAGCAG
GGCTGGCCCTGCAGCCAGGGCAGGGAGGTAGAGAGGCAGG
GATAGCCATGGCCTGACAGCCAGTCTGTGTGAGTCTCTGT
GCAAAACAAAACCAAACAAACAAAGCAGGTCCTTGTGTTA
AGATAAAAATAAAGACCTCAACATGGAGACATCTAGGGAG
GAGGCTGGGCTGAGGGTGGGTGAGTCGGAGCCCACTTACC
ATCCCCCGAGGACTGAACCCCGGAGGAATGGAGCAGAAAC
CTCTCAGCGTCACAGTCCCCCAGCACAATGACTCCTGGGG
CTGGGCTGCTTGCAGCAGGAGCGTCCAGCATGGGCTGAAA
GGCTCCTATCTTGGCTCCTATCCTCCCATTTATTTTAATG
GAAGAAGGATTCCCTCCCCCCACCCCGCCTCGAGACGGAG
TCTTGCTCTGTTACCCAGGCTGGAGTGCAGTGGTGTGATC
TTGACTCGCTGCAACCTCTGCCTTCCGGGTTGAAGCAATT
CTCTTGCCTCAGCCTCCCGAGTACCTGAGATTACAGGCAC
CACCATGCCCGACTAATTTTTAGTAGAGACGGAGTTTCAC
CATGTTGGCCAGGCTGGCCTTGAACTCCTGACATCGTAAT
CCACCTACCTTGGCCTCCCAAAGTGCTAGGATTACAGGCA
TGAGCCACTTACACCGACCGGAGGTTGGTTTGACAGGCGT
TACGTCACGGGCGTGGGTTGAGGATCGGGTTCACTCAGGG
TGGGTCAAATATGGTGAAATCTCATCGCCTTGCTCATCAT
TACATCATCATCATCATCATCATTTCATCATCATTTCATC
ATCATCATTTCATCATCATCATCATCATCATCATCATCAT
CATCATTTCATCATCATCATTTCATCATCATCACATCATC
ATCATCATCATCATCATCATCATCATTTTAAAATAAATGC
ATCATCATTTCATCATCATTTCATCATCATTTCATTTCAT
CATCATCATCATCATTTTAAAATAAATGCATCATCATCAT
CATCATTTTAAAATAAATGCATCATCATCATTTTAAAATA
AATGCATCATCATTTTAAAATAAATGCATCATCATCATTT
TAAAATAAATAAATGGGTAAAAATAAATGTAAATGGTTTG
GGCAAAAGCAAGACTTTAAAAATAAATGGGTATAAGTAAA
AATAAAAAATAAAATGTTTTAAAATCGTTAGACAGAATAG
TAAATAAAATGAAGTAAATAAAATCGTTTTAGACAAAATG
AACAGACAAAAAATAAATATAGGTTTTGAAATAAGATTTT
TTTATCATCATCATCATTTCATCATCATTTTAAAATAAAT
GCATCATCATCATTTCATCATCATCATTTCATCATCATCA
TCATCATCATCATCATCATCATCATCATCATTTCATCATC
ATCATCATTTCATCATCATCATCATTTCATCATCATCATC
ATCATTTCATCATCATCATCATCATCATCATCATCATCAT
CATCATCATCATCATCATCATCATCATCATCATCATCATC
ATTTCATCATCATCATCATCATTTCATCATCATCATCATC
ATCATCATCATCATTTCATCATCATCATCATCATCATCAT
CATCATCATTTCATCATCATCATCATCATTTCATCATCAT
CATCATCATCATTTCATCATCATCATTTCATCATCATCAT
TTCATTCATCATCATCATCATCATCATCATCATCATCATC
ATCATCATCATCATCATCATCATCATCATCATCATCATTT
CATCATCATCATCATCATCATTTCATCATCATCATCATCA
TCATCATCATCATCATCATCATCATCATCATCATCATCAT
CATCATCATCATCATCATCATCATCATCATCATCATCATC
ATCATCATCATCATCATCATCATCATCATCATCATCATCA
TCATCATCATCATCATCATCATCATCATCATCATCATCAT
CATCATCATCATCATCATTTCATTTCTTTTCTTCCTCTTT
ATATTTCTTTCCCCTCCTCTCTTCTTCTTTCTAACTTTTT
TTTCCTCTTTCTCTCTCTCTTTATCCTTCCTTCCTTCCCA
TAATTTAAAGAACATATTTACAGTCAACACTATTCATTTA
AGGTGGCCTACAATTAAATAAACTGTAAGTCTCTTGGCCT
GTATGTTAACCCCAGGATCCTACAGAATGCATGGGGGAGG
GCTGGATTAAATTTCACATAGGGTTAGCACAGTTTACTTC
TCAGGGAAGGAATCTGGGGTCGTGTTTTACTCTCATGGTG
CATTTATATTTTGCTTGATTTTTATAAATACATGACACCA
GTCAACACTGTTTAGTTTGGTTTTCTGAAAGTCATTCTAA
TGGTGGAAGAGGCTGTGGACAAGGGGACTGACGGTGAGCA
TGATGAAGAAAGAACTCAGCAGGTGGACTTGGCCTTGGAG
GTCATTGGTCAGCCTGCGTGTGGTCAGAGCAGCTTCTGGG
GAGTGGTGCAGGGGCAGTACAGACAATGAGGAGGAGCTGG
TTGGGAGGAGTCAGAGAATGGAGAAGGGTGTGCAGTCCAG
GGGCTAAACACACATATTCCACAGGCTACAGAAGGGCTAT
GAAGATCCATGAGGGCGGCCCTCACACATGTTCATGGAAC
ACACATGCATGTGACATGTGACACATGCTTACCTTGGGGT
GGAGGCTTCACATGTGAATGTATTCCAATTAGGTCTTTCC
AGGACTCAAAGGTGCTCAAGTGCACAGCCTCTGTAAACTG
ACCAGGACCAGCCTATGGTCGTGGTCTCTCATCAGGAGAA
AGCTCCTGAAGTCAGTGTCCTGCCCAGTGAACGCTGCCGT
CATGGCTGGTGGAGCAGGGGGTCGGAGAGTCAGCCACTGT
GAGCTGGGTAAGCTGCAGTTGTCTTAACATTGTTTAGCTG
GAGGCCAGTGCTTGTTTAGCTGCTGGAGAAAAACAAAACC
CTTGCAACACGGTTAGAACACAGTTTATTCTTTAAGTGTA
GGGGCCCATGGCATGGTCTTAGGTCCTGTTATTTTATTTA
TGTAATTTTTTGAGACAGGGTCTCATTCTGTTGCCCAGGC
TCGAGTGCCGTGATGCAATCACAGCTCCCTGCAGCCTCAA
ACTCCTGGGCTCAAGCAATCCTCCCACTTCAGCCTACCAA
GTAGATGGGACCACAGGTGTGTGCCACTGCACCTAGTTAA
CTTTTAATTTTCTGTAGAGACGGGGGTCTCACTATGTTGT
CCAGGCTGTTCTCGAACTCCTAGGCTCAAGCAGTCCTCCT
GCCTCAGCATCCCAAAATGCTGGGGATTACAGGCATGAGC
CACTGTGCCCAGCCCCTTGGGGACTTTCGAAGCACTTGGC
CCACACATTAAATCCCTGTCTACTCAGAGTGGCAGGGACC
CCCCACACAGCCAGTGCAGCCTTGATGTCCCTGTAACTCT
GAGCCAGTGGCCCCCAAGGTGGCAGAACAGGTGTTGGCCA
CATCTAGAAGGAGGCCTAGGGACCTGCAGGGTGCCACCCT
TGATGAGGTAGCTGTGGGCCACCCTTGGTGAGGCGACTGT
GGGCTATGGGTGAGGCAGCCCCTTGGCAAGGGACTGGAAG
GAACAAGCTTCTCTCGGCATGGCTGGGAGTCCAGGTGCCA
GGGTCTCTAGCATGGGCCTGGCATGCTGGTGGGGAGGCTG
GCATGGTTTGCTTGGGCGTGGGTGGGGCAGGGGACAAGCT
GCACAGGTGTGCAGGTTACTCTGCACATAGTCACTCCCTC
TTAGGAAGACTTCCTCCTGCACTTGAGAGGGCATCAGGCC
AGCAGGGACCAGACATTCGCCTAATCCAGAGGCTGCCCCC
CACCAGATAAGGGTGTAGCCAGGCACACTCTTTACCATCA
GTCTTTGCCAAGGACTCTGGCCATAAAAAGAACAGGGCTT
CACCAGCTCGAGGCGGCCATCGTAACAGATGCCATCCTGC
TATCACTCATGGTCAGCACTCAGTATCCGCAGGCCAAGTC
TCTGCCCATATCAAGGTCTCTTCTTTGCAAGACGCTGACA
TCCATTAGGGTCAGGCCAGGATGCTGCTTGTCCATGTGGC
TCTCCTTGGACCAGATTTTTGACCCCTTTTCCTTCCCTTT
TCTCTTGCTGTTAGGTGTCACTTGGTTGTGGAATGCTTAA
TCTATACCATTACACAGGGCTTAAGTTTGCTTTGACACGT
GGTATGCAGTAACCACTGCCCTGTGTGGTGACTTGAGCCT
GGGTGCCGGTGCTGACAACCCAGTGAATGGGAAGTACTAA
GGAGCATTGCCTCCCTGGGAACTCCTTGCAGCTTGTGGCT
TTTATAATTGAAATAGCATCAGTAAAAGCCTGCCATTGTG
AAAAGACAAACGGGCATGGGCTTGGTTATGTCTTGTGCTG
CTCAGGACAGTAGCATTGAAGTCTCTTTCAGGAATCGGAA
GAGGAAGGAGGAGGAGGAGGAGGAGGAGGGAGGAGGAGGA
GGAGGGAGGAGGAGGAGGAGGAGGGAGGAGGAGGAGGAGG
GAGGGAGATGAAAGGAAGGAAATAGAGGAAGGAAGGAAAG
CTGGAAGTGAGAATCAGGAAGTCATTTCTAAGTAACAAGG
AAGATAGGAGGCCCTAATGGAATAGTGTGAGGAAACTGGA
GATTATAGAAGGACAAGAGACTGAAATAGTGACAGGGGAA
TGAACCACAAGGACAAAGCTATGAAGCCCTCAAACTGGTG
CCTCTGAGATCCACCTAATGGTCGAGCTTAACAGCTCTGC
CTAGGCAGGAAAAGCAGGTTCTTACTGAAGTTAGTGCTCC
TGTCTGCTTGGCCTCAGTTAATGTGGAAGCTGGAGGTGTG
GACTCTTATGTGGCTGGCAATGGAGACCAGGGCCCTCCAG
CTTCAGTCTCCTGGGAGCCTCCAGGGCAGTGCTGGGTCAG
GCCCTGCCCATCTGTCCATGGCGTGGTCAGCTTCCCTGGC
CGTGGGTCCCCTGTGCAGCTCGGCCAGGGCAGGCAGGCAG
TGCCCACCATGCTAGCCACAGGGCCCTTCCCCAGGGAAGC
GGGCATGGAGCCGGAAGGTGTCACTGGGACTCCTTTATGG
GCAGCTGGAGACCCCCAGGCATTTGGATCCTGTACTTCCA
ATGCTCGAGTCTCCTGCCTCCAGCGTGGGCTTGGGTCCTG
CCAGGGGCATTCAGCTGGGAGCACAGCTTTTTCCACTGGG
CCTACCTGAAGGCCCAGAGAGACCCAGAGCTCCTGGAATC
ACACAGCAAGTGGGAAGGAGCAACAAGCTGTCCCCCGACC
TGGCCCACAGCGAAGGCCTGGGAAGGGTGGCTGGCTCTGA
ATGGCAGAAATAGGTACTGAATGTCTGCGGCCAGTGACAT
TTATGGGGCCCCAGGGGCATCCTCAGTGCCAAATAACCAG
GCCTACATACCGAGGACAAACATGAAACCCAGGCCCACAT
GGAGGTTGTGAAGGTTTTATGGGGGCATCTGGGCCCTTGT
GGCCTGGGGTGGGAGTGGGACAGGATCTTCCCAGGAGTCC
TCACCGCCCTCCCAGAGGAAGTGGGACTGATCTCTGCGAA
GTGTATGACTTGAACGGGGGAGCTGGGAAATCCTGGTTCC
TCGAGGCCCCCACCAATCAGCAACCATGGGGCTGGGAGGA
GGCTGGAACCCTGCTGGCATGGCAGGGGCCCAGAGACCCC
ATCTTGACTTGGCCTCTCAGCTCCTTTTCCACACTGGCCA
ATGCATGTGGCTCAATGCAACATGAACAAAAGAAGACAGT
AGGCCCACTCCTCCTGTCCAGGGGTTGCTGGGCAAACCCC
TCCCAGGGATGGCCCTAAAGGGAGAGGTAAGGCAGGGGCT
CCCCGGGGGCAGTGATCCTAGGAGGAGGCTGACCTGGTTT
CTTGGTTCGAACCCTGGGAGGGGAGACAGAGCCCAGGAGG
AGCACTGAGGCTCCCAGATGCACACAGACCGGAGCCAGGG
TGCTTTTGGAGTGACCTTGAGGAGTGCCCAGGCCCCCAGG
CCAGTCCCTGCAGCCTTGTGTGTGAAGATGACAGGGCTTT
GTGGGCCTCTCACCCCATGTTGGGTGGTCCAAGAGCTGCC
AGGGACTGTGCCCCACTCCTGGACCTCCTGCTGCGGTCCC
CGCAGAAGGGCTGGCTGTGGGCACTGTGCCTGAGGCTCAC
AGCAGGAAGGGTGGCTGCCCACCAGGTCATACAGGGGCAT
CTGCAGAGCCACCCACCGTGAACAGCACCTCAGGCTTAGG
GGACAATGATCCTCCCCAGTGCAGGGCCAGTGCCGTGTGC
GAGCCTCCCTCTTATCCCCCTGGTGGAATGCGAGGGCCAG
ATGCTCTTGGGAGCTCAGGCACAGACAGAAGCCACGGTGA
ACCTTCCAGGGAACATGCCTCCATCCAGGACCCCATGGAG
ACGTTGCCCTCAGCTGGTGCCCACTGACCCCAGGAGATCC
CCTGGTTGACACCTGGCTAACCCCCCGCTGCCCTGGCTCC
CGCTGCCCCCACCCGAGGGTGACTGGCCTAGTGCCAAGCC
CCAGTGGCATGGTGGGGATGCATACCCCCACCCCATCTGC
ACCCAGACCACAAAGTCCCCTTGGCAGACCCAGAGCAGTG
CTGGGGGTCCCACGAGGCCTGCCTGGTCAGGGAGGGTCCA
ACCGCCTTGTTCCCATGACAGTCTGGGAAGGACTGCAGCT
GGGGGCCGGGATGTCACAGGGCTACCTGGCCTCGGCGGAG
GTTCATGAACAGCTGGGTCTAGACTAGAGCAAGGCTGGGA
ATGCTCTAGCAGGAACGGGGAATAGCCCGCCTGGCCAGCT
GTGTGCTTCTGGTCACCCCTCCACCTGACATGCTCAGGTC
ACAGCCCAGAGAGGACCAGGGCAGAGCCAAGGTTGGGTTC
AACTAGGTCTCTGGGAGCTGCCAGCCTTGTGATCACAGCT
GTGTCTTCAGACTCAAGGTGAGGCTACATCCCCCAGACCC
CTGGGTGAGGCTGTGTACTCCAGGCCCCCGGGCGGGGCCA
CATCCCCCGGGCCACATCCCCCAGACCCCTGGGTAGGGTC
ACATCATGTCCCCCAGACCCCAGGGCAGGGCCATGTCCCC
CAGAACCCAGGGTGAAGCTGTGTCCCCCAGACCCCAGAGG
GGCCACATCCCTAAGACCCCAGGGCAGTGCCATATCCCCC
AGACCCCAGGGAAGGGCCACACTTCCCAGACCCTAGGGTA
GGGCCACATCCCCCAGACCACAGGGTAGGCCATGTCCCCC
AGACTCCAGAGTGAGGCTGTGTCCCTCAGACCCCAGGGTG
GGGCCACATCCCTCAGACTGCAGCGTGGTGCCACGTCCCC
CAGACCCGAGGGTAAGTCCATGTTTCCAAGACCCCAGGGT
GGGGCTGCATCCCCCACACCCCAGGCAGGCATGGGCTCCT
CTCCTGCCATGAGGTGTTGGTTTCCTTTCCACCTGGAGGC
CTTTGGGCAAGGGGTACCCTGTGGTGCCCGTGGGGCTGCA
CCTTCTTGGCTGAGGGGTCTGGCTGTATGGGAGGAGGGGT
GCCCCTTTCCAGTCACCATCCAGGGCCTGGCCAGTCTGTG
AACGGCCCAGGTGGGGCTCCAGAGCCAGCTGTGTGTGGGG
TGGGTCTGCGAGGTGGCCAGGGTCCCACCCTGGGGTTTGC
AGTGCCCAGGTGCCTGACTGTGAGCAGAGGCCGGGCCCTG
GCTCTAGATTCTTTTAGGCTCGAATTTCAAGGGCTATGGG
TCAGGACCACCTTCCAGGGAGGGACAGGTCTTCCTCGGAG
CTGTAGGATGTGGGGGTATGCCGATTTTCCAGTTCCCCCA
CTGCCCCACACTGTCTTGGGTCTCCTTGGAGCCCCCAGCC
TCAGCTTGGGGTGTGGGGAGCCCCTCCTTACTCACCATCA
GGCATCCCCGCCCCACTGGTGCCCACAGTGGGGTTGGAGG
AGAGGATGGCAGGAGCACCAACACAACCCAGGCATGGGGG
TCTGGTGGCACCACAGGCCAGGCCAGGCTGGCATGTCCTG
GGTTCCCGAGCCCTGCCTGGCCCCTGCTGCCCTGGTCACG
GCTTGGGGATCGGTTGCTCTCTCAGGTTGGGTGTTAGAGG
CAATGCGAGGCTGCCTCCCTTCCTCGTTAGCTCCACCCCC
TGCTTGATGCTCTCCTGAGAGTTCTAGGATGGAGTCCTCT
GCCCACTGTCCTGGCCTATACATGTGGCCCTGGGTCCCCA
GCCTCTGGACGGCAGGAGGTCTGTTCTCCTGGACCGATGA
CTCTTCTCCTCAATGCACGGGTAGGGAGACCAAGGCCCAA
GAGGCCAGGGCCAGCCGGAGAGCCCCTCCCCTTGCCGACC
AGGCTCAACCAGGTCACACCACCCACAGGACCTCCCCAGG
CCACCAGGGAGACCCAGAGACACACACAGAGACACACACA
CACATATACACACACACTCACAGACAGTGAATAAGACAGA
GACAGACACAAAGTCAGAAAGACAGAGACAAAAAGAGACA
AAGACAGAGAGAATGAAACAAAGAGAGTCAGAGGCAGAGA
CACACACAGACATAGAGAGACAAAGACTCACCTGGCCTGG
CCATCAGGGGTCAGGGAAGCCGTCCCTGTTCCCCTAGGAG
CAGCCTCGGATCAGGGGCTTCTTCCCACCTGGAGTCTCCT
CTCCCATCCCTGGGGATGCTGGAGATGGGCAGTGGGCTCA
GCCTGGGGGGCGGGTGGTGGAGCTGTGCCCTCACAGGAGC
CCATCTTGGGGCTCTGTCATGGGCACCCCCACCCTCCTCT
GGAGCTTCTCCACTGTGAGGCTGGTCCCCATTTTCTTGTC
CCTACTCACCTTCTCCCTAATGCCTGGACCTAGGGCTGGA
CTTCAGTTTCCTCGGCGGTCACCTGCCCCAAGTCTGCCCC
TCCATCTGTTCCCCTGACAATGTTCTGACCCCTGAGGCCA
GCGTTCCTGCCTTGCCTATGGCTCACATGCTGTCGAGGCC
CAGGAACTCTGCCTGGACCCTCCTGGCCTTCTCACCTGCA
GGTGGAACTCCCATCACAAATGACTCAAGTGTGCCACCTC
CTGCAGGCAGCTTCCTGGGATTGCCTGCCCAGGCCTAGGT
GCCACTCTCAGAGACAACATGTCTATCCTGGGCAGGGTGC
CTTCAGGGATGATGCCCATGGGAGAGGGGCTTTTTGAGAC
CCGTAGGCTTCCCAGAATGTCCCAGTGCATGTCCCCAGCA
GGGGCTTGGCTGTGGACAGGAGGCCCGATGTGCCCTGGGT
GCAGCCAAGGAGGAGGCTAGGCAGCCACACAGACTGCTCT
GTCTAGCATGGTGGCTGGGACAGGGGAGGAGGGGTACTCA
CAGAAATGCTGCTGAATTCACGACGTCAAGCTCACTGGGT
CAGAGCTGGAGGGCTGGCCAGGGGCTTGGGAGAGGCTGGG
TCTGGTTCAGGCTCCCCAGAAAGGGAGTCATTGCAGGTAG
GTATCGCAGCTGCCCTGACTCCCAGGCCAACCCCCCCTCA
CGGACCTTAATGGGGAGGTAACCAGGAGGGCTGGCTGGGG
GGGGGGGTCTCTGCTGGGGTCTGTGAGCTCCAAGGTCACT
TGAAGATCCCTCCTGATGGATCCTGAGCTTCTACCAATTC
AAAGGCCCGAAAGAAAAAGGGCTTGGGCCCTCCCGCTCCC
AGTTACCCACCCGGAAAGACCAGCCAGGTTCTTGTGCAAT
TGGGAATCTTTTACATGAGACTGAGCCTAAATGGAGGGAA
AAGCAAATAGTTGGCACAACATAACTACACAGACCCAATG
GGCACCATGCCTGATCCTCTTCTGAGAATGTCCACTTCCT
GACTGCCAGAGGCTGTTGACAAGCCTGGAAGTGGGCCAAG
AAATTGAAAGTTACAGCACCAAAGGCAGGAGCACAGGGCA
CGGACAGGATAGGACCTGGAAGTGACGTGTGGCCCAGTTC
CCCACTTTGACATGGGAATGCTATGGAGAGACAGGACGTG
GAGGGGACATGTGGCCCAGGTCCCCCTGTGGACACGGGAA
TGCCATGGAGGGACAGGATGTGGAGGGACATGTGGCCCAG
GTCACTTCATGGACATGAGGACCCTGTGGAGACAGGACAC
TGATATTGTCTGTCCCTATGTGTCTGTCTCACTGTCCTGT
CTCTCCTGCTTCCATCGCCACCAGCCTCTGTGGGCTGACA
CTGAGGAAGGGACATTGAGCAGGGCTCTGGTGGGTCTGTG
GGCCTGTGCTCTGGCCTGGCCACACGCTATTGGTGGGCTG
TGGCACCAGGCTGGTGCCCCTGCCTGCAGTCTGTCCTATG
TGTCTGTCTCACTGTCCTGTCTCTCCTGCTTCCATCGCCA
CCAGCCTCTGTGGGCTGACACTGAGGAAGGGACATTGAGC
AGGGCTCTGGTGGGTCTGTGGGCCTGTGCTCTGGCCTGGC
CACACGCTATTGGTGGGCTGTGGCACCAGGCTGGTGCCCT
GCCTGCAGTCTGTCCTAAGTGTGACCGAGGCATGTGTTTC
AAGGCCATTTTCAGGTGGGAGGCATCCTGGGGTCTGGTCC
CAGCATGGTGGGGCGTAGGCCAGTGACCTAGGGCTGTGGG
GAGGCTGTGGAAGTCCGGGAAGTGCGTGGAAAAGAGGTTC
AGGCTGGGCTGCCTGGCGGAGGTGTCCCCCGGTGGGGCTT
CTCTCCATCCCACAGCCAAGGTGGGTGCGTGGGCCCTTCA
GCTTCAGAGTTTTCCCTGCTCGAGTTCCTGTGGGACTGCA
GGCTGCCTGCACCCCGCCTCCTACCCCTGGTCCAAGCACA
TTCTCGGCCCTGGATGAAGGAACTTCCAACAGCAAAGAGC
AACCTGGGTTCTCTCCTCTCCCTCCCATGGAGGAAAACAA
TGGACATGAACCACCTATAGGAGGGACATGCCGGGAGACC
GATAGAGACAGGGAGAGGAAGAGATAGGCAGAGGAAATGA
GAGAGACAGAGAAAGATGGAGGGAGACAGAGAGTGAGAGA
CAGAGGGGAAGACAGAGACAGAGCGGGGAAGCAGAGAGAC
AGAGACAGAGGGAGACAGAGAGTGGCAGAGAGGTAGAGAC
AGAGACAGAGAGACAGAAACAGAGAGACAGACTGGAAGAG
AGAGCGGGAAAGCAGACTGGGGGCTGCTGAGCCTGGCGTG
AGCACATGTACCTGACACTTTGCAAGGGAAGGAGAGGTGA
CAGAAGGCAGGGGTGCCTAGGACGTGACTTTGGGGAGAGC
AGGGGTGAACCAGTGGCATCTAGGGGAGGGCCCGTCACCC
AGGGACTGGCTGGGGATGGTTCTCCCTAGGGCAGCAGAAG
GTCTTCAGCCTGGCCCAGTGCCCTGCACTTCCGCCCCATG
CTCCCTCTCCGGTCCCTTGTGTCAGTGGCCAGGCAGGGGG
GATACAACCTGTGACCTGTTGGAGCTACCCCTCCCTTCCT
CCCATCCTGGCCCCTCCCCCTGCTCTGGCCATTCCCCTGT
GGTTCTCTGAGACCCAATCTCCGGCTCTGCCACCTGCACC
CCCTGGCCCACTATCACTTGACCTATGTTAGCTGTGAGAG
GTAGCCTGTTTGCATAAGCCTGCGCTTGGGTGTGCTGCAT
GAGAACGTGTGTGTGCAGGAGCACCTGTGTCAGGAGACAG
ACGCACTCACCTGGGGACTGAAATATCTGAAGGGACTGGG
AGGTGCAGAGGGTAGGGCTGGCAGGGACAGTGGGGTCTGC
AGAGCCGGGACAAGGATGGGCTTCTGTGCCCAGCCTCCCA
AGCCAAGCTTGGAGCTTTGTGGTGTCCCCCATGGTAGAAA
CCAGCCCCATCAATCTACTTCCCAGGATTCATCCACCCAC
CTCCCACTATGACCCCCACCCCACCCACACCGCCTGCCTG
ACTCACCAGGTAGCCATCCAGGGATCCAATCCTTCCTTTG
CCACTGTCCACCTGTCCATCCTCTCGTTGTGTGTGTCTGC
CCAGGGGCCTGGGCCTTGCTCACTGTGGGCCCAAGGAAGC
CATCAGTGTGTGGGCTGCCCACAAGCAGGCTGTCCTCTGC
CACGGGCTCCTCAGTGGTCTTATGTGTGGTTTCATGGTTC
AGTGCATGACTACCTGGTCTGTGTGTGACTGTGTGGCTGT
GTGTGTCCGTCCGTGTGTGTGCCATGTGTGCACCACCCCA
TGTAAGCTTCATAGAAATTCCTAAGGAGGGTAATGGGGTG
GGGAAACTGAAGCACTATTTTTTTTTTTTTTACAATGCGT
GGGATCCCTGGGGTGGTGGTGGTCAGCTCTCTTACGTCCT
GCCACCCACCTCAGGGTCGAGAGGTGAGGGAGAAGACCCA
TGGGTGTACATGGGGGCTATTTGAAGGAGGCAGGTGGGAC
CCTTCCAGTGCTGGCTGGGGGACTGGGCCAAAGGCAGGGG
CCTTGAATCACTGGGAGCATGAGACCCCAGGGATACTCCT
CAGAAAAGGAAACAGGGACTTGAGCTGGGCCCTGGCCTGT
TAGCAACGCTGACCCTGGTGGTCAGATATCTGCTGAAGGG
ACAAATGCATTCACTCCTCACTGGCCAGGTGCCTCGTTCA
TTTGTTCATTCATTCAGCCATTCACTCATTTTCTCCTTAG
TTCATTTATCAATTCATTTGTTCCTTTGTTCCAGCACGTG
TTCATTCATTTATTAATTTGTCCAGTAAATCATTAATTCA
TTCATGCATTTGTTTGATTAATCATTCTTTCATTCCTTTG
TTCAATCATTTGTTCATTCATTGATTCCTTTGTTTATTCA
TCCAATCAGTTCAGTCACTTGTTTATTTGTGTATTTATCC
ATTCATTTCTTTGTTCGTTTGTTCAATCATTAGTTTGTTC
ATTAATTAATTTGAGTAAATCATTAGTTCATTCACTCATT
TGATTAATCACTAGTTCATGTATTCATTCATTTGTTCAGT
TAATCATTAATTTATTAATTCATTTGTTTGGTCAATCATT
CGTTCATTCATCCATGCATTCTTTAGACAGCCATGAGGCT
GGCTGAGCCAGGCAATGGGGCTCTATCCCTGGAAACAGCC
AAGTCCAGAGTCACTCAGCCTGGAGGGAGAAGACAGCCCT
GGTTCCACCTCAGGCCCATCCCCAGCCAGGAGCCAGTGGC
CCCCATCTTGGGCAGAGCTGACTTGTGGGATGGTGACCCC
AGAGCCATGGGCTGTCCCAGGAGGTGGGAGCTCCCCGTTG
CTGGGGAGGCTACAAGAACATCCTGTGGGGGTCAGCTGGA
TACAGAGTCCTGGGCCTGAGCCCTGCACCCCAATCTAGCT
GTGGCCTGCACCAAGGGTTAAGGGCCCGTCTCAGGGCCCC
TCCTCTTCGTCTGTCTCCTTGCTTTCATCCCCACACTGCA
GAGCCCAGGAAATAGAGATTTCCCGCAGTGTGGCAGATGG
CTTGCAGTCTGTATGTGAGCGGCTGGCAGCTCAACTCCCA
GATGAGGACACTGAGGCTGTGAAGGGTGAAGGAGGACCCA
TGGGACAGGGGAGGCACTGGAGGGGACAAATGGGATTCAG
TCACCCACATGGCCTCCCCTGGAGGAAGCGGGGGCCCAAG
CCCAGTGCTAGGAGACTCTGGGTGGGGCTGTGGCCCTGTC
CACCAGCCTGGCTCCTGTGTTTGAGTGGCCTGGGCCTCCG
AGGCTGCTTATGAGGGACCCCGACTCTTAGTGGTCCCCAG
TAGGCCTGCTCCCAAACACAGGGCTTCTGCCTCTTGAAGC
CTCCATGCACTGGGATGCCTGGGGACAGGAGCTGAGATAC
TGGTCAGGGGCTCTGTGTGTCCCTGTGGGCTGTTGCGAAG
CCTGACAGATACAGGGGGTGTGGGAGGGTTGGCCCATGGG
CCACTGCTTTGTAGGAAGAGGAATGGGCATTGTAACCAAA
GCTTCTACCCTGTGGAAGCCTCCTGGCCCCATCTGCCCTG
TCCCTGTTCATCTCTCCTGGGCACAAGCTTTAGTCATGGG
ACCCTGGAACCACAGGCCCCTGAGGACCATCCTCTGGCAG
GGAACACACTTCTCACTTTGTGAACTCTTAGTCACACTAC
AAAGTCCATCTCAGAGGTCCCCTCACCTGGGTCCCCTTCC
CTGACTGCAGCTCTGGATGCTGACAGCTCCCCACACCCTC
TGTTCTGGGCCTCACCCACGGCTGCCTGCCCGCGTTCCCT
CCGGACTGTGGGCTCCTCCTGGGCAGGGTGGAGGCTCGAG
CCCCTGCAGGATAACAGAGTCCATGAGTGACCACTCTGGG
AAAAACTGACTGAGTGGATGGATGGCAGTGGGGAAGCTGA
GGCTGAGAAAGGGGAGACACCAGCTGAAGCTGAGTGGGGT
CAGAAGGAGTCAAAGTCTGGCTCCAGCCTCCCGGCAGGCC
CTTCCTCCTCACCTGAGCCTGAAGACAAACAGCTCTTTGT
GTTCTTCCAAGGCCACCTGGCAGCACAGGCCATGCTTCTG
GGGTCCTGCGGGGGAGGCAGCTGGACACTGGGCACCTTTG
CCCATTGAGACTCCCAGCGGGGCCTGGTGCTGAGCAGCCG
CCCCAGGAATGCTCTGCGAGAGGAATGCTGCCCTATCAGA
TCTGGCCCTCTGCTGGAAGGCAGGAAACCAGGTCGGGCCT
CCTGAGCCGAGAGTGCCTGGAGGCCTGAAGCCCCTGTCCT
GGGTGGCTCTCTTGATAGGCCGAGGGACCTACAGGGCCAG
CACTCACCCAGAGCCCCTCCTGGGAAAGGTGCCTGAGACT
GGAGCGAGCAGAGGGCCAGGAGTCCAGGCCTGGGGTGCCG
GGCCCTGGGTGCTGCCTGGCTCATGGCCCCAGTGAGAATG
GCCAGTGCATCTGGACTTGGAGGCGGCAGGTACACGGGCA
GACACAAGTCCTACCCTCAGGCTGCTGCCAAATTGCTGCC
TCCAGGCCTGACGTTTGCACTTCTGTAGTTGTGTCTGATG
GGATCAGTTTTATTCTCAATTTTTTAGAGATGGAGTCTTG
CTATGTTGCCCAGGCTGGTCTCACGCTCCTGGCCTCAAGA
GATCCTCTTGCCTCAGCCTCTCAAAGTGCTGGGATTACAG
GCATGAGCCACTGCACCTGGCTTACATGGTCCAATTTTAT
AAAGAACCTAAGTCCTTTTAGGCAGAGCCCCACACCCTGG
ATATCTGCTCACCCTTAATGACAGCCAATGGGGTCCCTCA
TTCTCCACCATCCCCAGGTGATGTCTGATCACCCTGCCTG
CCTGCAGCAAAGACCCTGTGAAGTTGGTTTAGCCAGACAC
CCCTCAGCCTGGCTGTCTCCTCTCAGTCATTCCCACACAC
GGACCCCATGCTGCTCCTCGGCTTCTCCACCCACCACCCT
GCTGTTTCGGGGTTGAGCCCCATCTCCCCCAAGGCCCCAA
GGCAGGGGCCCACACCCACATGATGTGCCTCGGTGCAATC
TTCCTCACTGACATTAACATGCCTCATGAGGAATTTTTTC
CTCACAGAGGGCATGGCAGCAAGTCCAGGGGATGACCCCA
TGTCCCTATGCTGCTGATGGGCCGTCGGGTGGCAACAGGA
ATGCTACTGTCCTGGCTGACAGCATGATGGGCGAGTGGAA
GGGTAAATGACTCTGGCTGTCATGCCAACCCTGAGTCACC
AGCCAACCCAGCGTTCTAGGGGCTCCCTCCTGCAGCAGCC
TGGCCTCAGCCCCAACCCCTGTACCCCATCCCCCTCTGTA
AGCCCCCAAGGTCTCCTACCCTCTAAGCCTGGGGGTAGAT
GTGTCACAGAGGCTGCTAGTGTGGGCCCCTGGACAGGTGT
GTGTGTGTGCTCTCCAACCTGTCTGCCGTGTGACTGTGAG
CACAAGCATGTCTCCCACCTGGTCTACGAGCAGAGAAAAG
GGATCTATGTGTGTGCTTACAGCTGTGGACTCTGAATACA
GTGGCAGGAGGTGCCATGCATGGGCGTGGGTGCACACCAT
CTGTCCTGGGCACATGCCTGCAGGCATCATGTATCTGGGC
TCATGTATGGATACTCTGCTTCACGGGTGTGTGCATGGAC
ACGAGCGTCATGGCACCCTGCATCTGAGTCCATGTGAAGG
GCATGGACGTGTTCGTGAACACCAAAAGTCCCAGGCGCAC
GCCTGCAAGCACCATGTGTCCTGGGGTTGTGTATGGACAC
CCTTCATGGTTGTGTGCATGTGGCACAGGTGCATGCGTGG
ATGTTTGCGTCATGGACACCTTGTGTCTGAGTCCATGTGA
AAGGCATGGGTACGTCTGTAGACACCATGGGTCCTGGGCA
CATGCCTGCAGGCACCACACATCCTGGGTTTGTGTGCGAA
CACCTGTCGTGGTTGTGTGCTTGTGGGCTCTTGCACTGTG
TACACTCTGCACCTGGGCTGGTGCACAGAGCCATGCACGG
ACGTCTGTGCTCCAGGGCTCTCGGGCACCCACTGTTTCCC
ATGCCAGTGCCCAAAGGCTGTGGTCACTCCACCCCATTTG
CTCCCCTTCTCTCGTGGAAACATTGAATGCAGTCCAAGAG
AAACTGCCTCCAGGCAGTGTTTAAGTTCAGAAAAAGAATG
TCCAAGATGCCGCAGCAGATAAGTCCATTCCCTTTACGTT
GTGTTTGTGCTTTTGTTCTTGCTGCCTCCGAGTCAGGCCG
TGAATGTTTGAGAATGTGGTGGGTGGGTGGGGTGGAGCTG
CTGGTGACATGAGGAGCAACTGGGATAGGACAGCCAGTCT
CCATGCTGGAAGAGGATCAGCAGGGGCAGACATCTAGAGA
CCCTCTATGTGCCCTCAGCCCCTGAGTGGTGCCTTGAGGG
CCTTGGGAAACCCCTGTGACACCCCTAAAGTCTCTGGGGG
AAAGCTGAATGAAAGAAAGGAATGGTCAGGGGACTTCCTG
CAGGAGGAGGTGCTGGCCAAGTGGAGGATCCCACTGGGTT
TGTGGATGTCAGGCTCAGAAAGGGTCATGTACCAGATGGG
GACCCTCGGTGTTCGGGACCGGCAACTCCTGCATTCTCCT
TTTCCTCCTCAGCAAGCACTCCCCTTCCCCCAGCCACATG
GGCTGGAGACCCAGCAGGGCCACTGCCCAAAACTGTCCAC
TGGCCTGTGGGCAATGGGATGGCTCTGGGATGCAGCCAGC
CTCCCGAGCTAGAGGTGAGGGCAAGTCAGTGCTGGCCTCT
TCTGTCCTCCCAGGTTGGTGAGCACAGCAGGCATAGACCC
ACAGTCAGGGCTGGGGTGTCTCTGACCTGACCGTGGCCTT
CCTGTGGCATCAAACCGCATCTTTGAAAGGGGCCGGGAGT
TCCTAGAGAGGGGCCACGGGTTCCCAGGCCCTGCAAGCCT
GTGGCCTTCCTCTTATCAGACACTCCCTATCCTGGACCTC
ACTCTCTCGCTGCTCCTGGGCCCTAAGGCAGAACTTGTCT
CGGAGGCCCTTTCTCGGTGCCCCAGGCATGGAGGCCCAAG
ACCCCTGATAGCTCTCAGGGGACTGCAGGTGGAAGAGACC
CCTAGGCAACAACATTGCCTGCTGTTCTCCTGGCCCCTCT
TCCCTCCCCAGATCCCAAGATGTGGGTGCTGTGGTGTTGC
TGGCTCAGCTCCCTGGAAAGTGCTCACGGGACACCGCCTA
GAGACCAGCCTTGGGTGACTGTAGGGAGGAGGTGATTGGA
GGGAGAGTGGGGAAGGGGCCTGGGCTGGAGGTGGTCAGCA
GGGGTGATGGGGACACAGGCTTTAGGAACCAGGAGCCGTA
TTCAGTCTCTGGCCTGAGGGCAGGGGAGCCTCAGGGTTAG
AAGTTGTTTTTTCTGATCATAAACATACTATGTGCTCTTG
CAGACTTCAGATAACCAGGAGGAAAAGAATAGTCAGGCAC
TTCAGCCCTGCCCCAGCCCCGCCAGCCTCATTCCTCCCAC
CCCCTTCCTGCGAATTCCCGGAATTCCTTCCCCATCTCCT
TTCTGAGCTGGGAGGGATCCAGGGCTCCGTGCTCTCAGCG
CCATCTAAGAGCCTGGCTCCACACAGGGCTACACGGCCAC
CAGCCCAGTTGCTCCTGCATCTCAGGTAGGATGGGAACTG
GTTGTCTGACTGCACCAAACAATCAGGGCTGGCAGCCTGG
AGGTTCCTGCAGGGCCACCTGGACACCCCAGGGGCTTCCT
GACTACCTGGCACTGGGCTCCAAGAGCAGGTGGGGGGAGA
GAGAGAGGAAGAGACAGAGAGACAGAGAAAGAGAGAGATA
GGGAGAGACCCAGAGAGAGATAGAGGGGCAGAGACAGAGA
GAGACAAGACGCAGAGATGAGAGAGCACAAGACGCAGAGA
TGAGAGAGCACATGGTTGGGAGCTGGGCCACCTTTTGTCC
AGATCTGGAACCCTCCATCTCCCTGCCCACCTGCATCACA
CAGGCCCACCCAGTCCTGGGGGCCTCTCCTCCCTCATGGG
AGGTGAAAGGCTGGAGGCTGATGGAAGTGTTGCTGTGGCC
ATTTCTGCAAGCCCAGTGTCCTCATGATCCAAACGCAGCA
TCCGCCATGACCCCCAAGCTGCACCTTCAGTCCCTGCTGG
CCCCACCTTTAGAAGGACTCCTCACCGTTACTACTTGCAG
ACAGGTGGAGCTGATGTGGGGGGTTTTGTCAGGCAGCATG
TGCTGTCTGCTGCATTCTAACTGTAGCTCACTTGGGGGAC
ATCCTGAGCCTCCCCACTGCTGCAGCCCAAGGTCATCACC
AATTCAAGGGCTGTGCTTCCCTGGGGCGAGGCCCCCATGA
TGACGGGGAACCCTAGAACAACTGCAGGCTCTGGAAGGCT
CTCCTGTAACCTGTCTGTGGACCACTGCATTCCCCATTCC
CTGGGGCAGAAAGCAGGTTCAGGGTAAACAGGAAGGGAGA
CTTGGAGCCCTTGCCATGTGGCCCTCCCACAAGACAACCC
AGGCCACCCCACCATGCTATGTGTCCTGAGTCCTCCAGGG
CTCTGTCCTAACCCCGCCCTGGCATCTGCCTTCTCTGTCT
GACCATACATGCTCCAACGCGGGGTCCTCCCAGGGCCAAG
GCCAGACGCAGCCTCCCTGACTCCCTGTCTGCCCTGGGCC
ACTGTGGCTGCAGCCGCCGAAATGTGTGTTATTTCACCTG
CTGGATCCCAGCATTCCAGGGCCGGGCTGAAGAAGGTCAT
AAAAACGTTGCGGTCACCTATATATTATTTTTATGCTGGT
GCTTAACACGGCGTCTTTGACACATGTGTGGGAATCCCGT
CATAAATCAGGCGTGGGGTTCCCCTTGTGCCCATGCAGGG
GGTGGCGCGGGGCCTCTAGCACATGTGCTCCGCCCCCATG
GCTGCCCTCCGGGGAGCTAAGCTCCAGGGCTGGTCTGGGG
TGCAGCTGCAGGCAGCCTTGCCCAGCCTCCCACAGAGCCT
TCCCTGGTGCAAGGAGGGAGGCCAGGCTGGGGAGTCCTAG
GCCAAGCTCATGCCAACTTGGCAGGCACACGTGTGTGCGT
GTGCACTCATGCGTGTGCACGGGTGTGTGTTTGAGCATCA
CTTAAGCACAAGCTGGCTCTCCCATCCCCTCCTGTGTAGA
CTGTGCAGCTTCATCTGCTGCCTGGAAGGGTCAGGATGAC
TTTTCTCGACCTGTCCCATCTGGGCCTGGGTCCTCAGCCC
CCAGGATAGGCAGAGAGATGTATGTCATCTCCTCCAAACT
CCAGGAGCACCTCTGGCTTGATCCTGGGGCTGAGGAAGCC
ATATAGAGTCAGAGTTCTCACCAGCTCTCTGAGCCTCAGT
TTCCCCATCTGAACACAGGGGTGGTCCCTGGGCTTGGGTG
GCCACAGACAAGGGGGCTGAGGTGAGAGGCGGGTTTCCTC
AGCAGGCGCCACGGGCGGGCAGGGCGGCATGGTTGCACTT
GAGCCTCCCACGAAGAGTCCCATCAGGACACCCACGACCT
CCGGCCTTCCTAACCTGCCCCCCACCTGCAGAAGGACTTT
GCAGGTGTCCCCCGGATCCTATTTCTTTGTCTTGAGGTCC
CACCTTCTTTTTGCCCTGGAGGCCTGGAGCCTCCCCCTGG
CTGGGGTGCGAGTGGATGAACAGTCCCTCTGGTGCCCCAG
TGGGCACATATAAGTACCATCCCTGGCCCTGGGATGCCAC
AGCTGCACTCTCGGGGCCGTTTCCTCCCGTAGCCATCAGT
GTCTGGGTGTGCATGTGTGTGCCTATATGCCTCAGTGGGC
CCTGGGGCAGCTTCCCAGCAGCATAGCAGGTCACATCCAA
GGGTGCCCAGGAAATCATCCACCAACAGACTTTAAGGGTA
TATATTCCGGATGCACAAGCATGCATCCCAAACCCGAGTG
GACTGCTTTCTGTTCAGTCACTGTTTGCTGCCTGTGTGGT
CATCGTGGGTCACAACTGGGGGCTGGCTTGGGCAGGGCAT
CTGCGAGGGGAATGGGCTCAAGCCCCCTTGAGTTGAGGCC
AGCTGTTGGCCGGAGGCCTTGGTGTCTCTGCATGGGGATC
TCTCTAGTGCTGCTTGAGAGTCCTCATGACATGGCCGGTC
CCTGGGAAAACAACTGAAGCTGCAATGCCTCTGTGATGCC
CCTTCTGCCTCTCTCCATGGGTCCCTTGGGCCACCCCTGA
CCCAAGGCAAGTTAGAGTCTTTTAGAAAAAGCATTGTTTC
TGCCAAGTTCTGCCCGTGATGGCTAGGGGCTTTCCTTGCT
GAGGACTTTCAGACCTAGAATTCTGGACACAGGAACAGAC
ACTGGGAGGCCGGGGGCCCAGGGAAGGGTTCCAGAATCAT
CCTGCCTTTAAAAGAGTCCCCTGAGTGGGTGCCTTGCAGG
GTGGGATTGGTCCTTCCCTCTCTGGGGCACTCCCTCCAGG
GGGCCCTAAAATCTCTGGTTGGTTCCTGCCGACCAATCTC
CTGCTTGCCCAGACGCTGTACTGCTGTCTCAAGTGAAGAC
TGCTGGAAGCCTTTGGCATGGTAGGAGCCCTTCCTTCCCA
TACCCTCATCACTGAGACTGGGGTGGTGTGGCTGCCCAGC
ATCCTCTGAGCCTCCCTTCTGACTCCACAGCTCCCTCTAG
AAGGGCGGGGAGGGGTCAGAGGTCCTCCCTAGAGCAGGAC
AAGGGGGCTTGCCCTAGGTAGCAGGAACAGTCACTGGGAG
TGGCATTTCTAGATCTGAGGGGAGAGTGGCTGGAGCATGG
GGAGGGGCAGACCAGGAGGGGATGGAGGGAGGTAGTGTCT
TGGGGGGCTCTGTCCAGCAGGTGACTGGCCCCGAGTGAGT
GTCTGCAGCAAAGGGGAAAGTGAGGCTGGAGAGTGACCAA
GCCTCAGAGGCCACAGGGCAGCACCAGCCCCTACCTGCTC
CACTCACTTCTCTCCCAGATGCACACCCTCAGCCCCTTCC
CATGGTGGGTGCCACAGAGCCCCCAGAGCTACCTGCGAAG
GGGTCTGCAGTGGGGAGGGGAGTGGGCCACAGAGCCTCCC
ATGGGAGGTGCTAGGGTTGTGGTTCATGGGAGCAGCTCCC
GCCCTCCCAGGCTCCTGGGTGCATGGGTAGGGCAGGGGAG
TGGGGACTGGTATACAGGGCTGGTGGATAACGCTATCTGT
AGCTGAGTGAGAAGAGGATGGCCTTATCGGTGCTGTCGGA
AGGACAGGGCTCCTCCGGGAGATAGTGGCCAGCGGTTGCT
GGTGACACCTGATAACGCTGGCCCAGCCAGGTCAGGGGGT
GAAGAGCCAGCCCAGGACCCTCCGCCAGCTGCAGCCTTCC
TGTCTGGGCTGTGGGAACCAGGATGTGGGCACCTGGGCCT
CGCATGCCTGGGCCATGGACACCTGAGCCATGCATACCTG
GCTTGTGGACATCTGAGCCTTAGATACCTGGGCTGTGGGC
ATCTGGGGCTTGGATACCTGGGCTGTGGACATCTGGGGCT
TGGATACCTGGGCTGTGGGCATCTGGGGCTTGGATACCTG
GGCTGTGGGCATCTGGGGCTTGGATACCTGGGCTGTGGGC
ATCTGGGGCTTGGATACCTGGGCTGTGGGCATCTGGGGCT
TGGATACCTGGGCTGTGGGCATCTGGGGCTTGGATACCTG
GGCTGTGGGCATCTGGGGCTTGGATACCTGGGCTGTGGGC
ATCTGGGGCTTGGATACCTGGGCTGTGGGCATCTGGGGCT
TGGATACCTGGGCTGTGGGCATCTGGGGCTTGGATACCTG
GGCTGTGGGCATCTGGGGCTTGGATACCTGGGCTGTGGGC
ATCTGGGGCTTGGATACCTGGGCTGTGGGCATCTGGGGCT
TGGATACCTGGGCTGTGGGCATCTGGGGCTTGGATACCTG
GGCTGTGGGCATCTGGGGCTTGGATACCTGGGCTGTGGGC
ATCTGGGGCTTGGATACCTGGGCTGTGGGACTCCTGCAAA
GCTCCTCGGCTGTGTAGGGAGGCCTGGGAGTGGCCCCCAT
CCATCCCCTCCTAGCCTGGCCCCCACTGCCTTCGGGACCC
GGTGCTTCCCTGTTTATGTGCAAAGTGTCTCCAAGGCCCA
GCATAAGCTCACTGGGCTCGACGCCCCCTCCCCATGAGTA
GGGAGGTTGGTGGCCTGGTGCGGGGAGTTCCCAGAGGCTC
CCAGACCGCAGCCCGCAGCGACACACGCATGCGCAGCGCC
CGCGCACACGTTTTATAAGGACATCAGAGGTGGCGTCTGC
CCTCCACTCTGATGCATTTTATTAAAAAGGAAGAGGAGGG
AAAAAGAAAGAAAAACAAATGAGTGGCGCCCACAAGGACC
ACACACAGTGGCGCGGTGCAGCAACGGGGGTAGGACCGGC
CGCCTGGAAACCCTGACCCCATGGGCGGGCGGGCCACGTT
AGCTGCGGTGGGATGGGAAGAAGGGCAGAGGGTGCCGCCG
CCCCTGCCTATGGCTCGACTTCGGGGTCTTAGCACAGTCT
CTGGCTGCACGTTCCCCGCGCCCCGCCCGCCCTCATCACT
ACCTGGGTGCACAAGGCCCTCCACGCCAGGACTGCCCTCC
CCTTCCTGGACGCCCCCAGAGGGACCCCTGGAGGCCCCAC
GCGCTTGGGAGGCAGGAGGACTGGACAGCCACGGAGGTGG
CGGGACAAGGCCCTGGCCCGGTCCCACAATGAACGATGAG
GCTGGGAGTCCCAGCTGGGTGTCCCCTCCCCTCCCTGGTG
ACCCACACCACTCCCCTGACCACCTCCCCTCCCCCAGCAA
GGCTGTGCACCGCGGGCGGGCCAGAAGCCAGGAAGTCCCT
CTGTGGGGTGAAGGCGATTTGGAATCTTGGAGGGGGGGGG
GGGGGGGGGGGGAGGGAGAGGGAAAGGGGAGCAGGAATGG
AGGAAAGAGTGGGGGGAAGAGCCCTTCCCAGGCCCCTCCC
CTCGGGTGGGGTGGGTATTCTCCCCCACCCTCCCTCCCCG
CGGCTCTGACTTCCGGTTCCTTCTTCCACTCGCGGGTGGG
GTCCCACCCTGCAGGGTCGGCGAAGGGGTTGGGACCCCGA
GGAAGGCTGGTTGGCTGCAGCCCCGGCCCCAGTCCCCAGC
CCCCCGCCCGGCCCGGGAGGGCGTCCCCCGCGCTGCTTCT
GAGGGAGACAATCGCTGCGGGCTGCGTCGGAAAAAATGTT
CTCATTGTGAACATAAACAGGCGGCCCGGTCTCAGCCAGA
TGTTCCTGGAGAATGTTTAGGATCCAGGCAGCGTATGAAA
TTTCCATCAAACTTTTATTAATCAGCAGGCATTTGTTGTC
AACCCCGCCTGATACTCCTGGATGTCCTGGAGGGATCTGT
CCAGCCCCCCACCCCTGCAGCTGGCAGAGAGGCTCAGCGC
CTGGGTCGGGGTCGGGGTCGCGGGTGGGGAGGTAGCTGGG
TGGGGAGGGCTGCAGCTGCCCTGTCCTGGACAGGGTGTCT
GGAGCTCCCAGGGCGACCCCCAGGCTTCCCGTGCTGAAGC
AGCTTCTCTCCACCCACCCTGTGACCGTCAGGTCCAGCTG
TTTCCAGGGGTTCTGGACAGCTCCGCGGTGATCTCTTTTA
TGGGGTGGGAGACTTGTAAAGACGCAAGAGCCCCACTTAG
GAGCTGAGAAGCTTGGCTGGCTCTACTGCTCAGGAGGGGA
GCGCAGGAGGCCTGGGGGAAGGTGGGGGAGAGGCCTAGAG
GGAACAGCCCTAGGGAGGGAGTGTCCTGGGAAGGGGTCAG
CGGAGAGGTCTCAGGTTGGGGAGGCTGGGCAGGGGAGAGA
TCTGAGCATCCCAGGAAATCCAGGCAGCCCTACCTCTGTG
ACTGAGCTGGTGGGTGGGTCCCTCCAACCTGGAGCCCCAT
GGGGGTCCGTCTGCAGGATATCCCTGGTCTGGCCTGAGCT
CTTGCTGCAGCCATGGAGCCCCCCACTGTCCCCTTGGCCT
CAGGCCTGCTGTAGGGCCACAGGGGAGTCCCAGCCAGTCT
GTTGGACAAGGGAGGGCACAGGGAGGGACCCCAGCTGTCT
GGTGCTGGCTGGCTTACAGATCATGCTGTGTTTATGCCAG
CTCTGGACAGGCTGGGGCCAGGGTAGAGCCTGAGAACCAG
GGACTCCCTTGCCCCCCAGCACAGTACTAGGCTCACTTCC
CAAGTGGTTGGGGGACACAGGCACCACCCCGTTTTGCTCT
TCCTGTAAGCAGACAGGAGTGACTGCCCACACCCCAGGGT
CCAGTCCTGCCCTGACTATCCTTGTCTGTGACAGCCTGGG
TTGGGTGGCCACTGGCTGCCCCCAACAGGTAAGTTCCCCA
GGCTAGACTGGGCCTGCTTCCTCAGCTGGCCTCAGGCCAC
CCATGGCTGACTCATAGTCTCTGGGTGAACAGCAGAACAG
GAACAGCGTGGGATCGGCTCTTGGGTTGGGTCCTGGCTGC
AGTCAAAAAGTGACTTTTTACCGGGAGGGTCTGTTTTGGT
CATTAAGCTACTGAGGAGAGGCCAGTAGACCTGCCTGCGA
GTCTGGTGGGTGAGGAGCTGTCTACGGGATTAGTTGGGCT
GCCGGCAAGGTGGGCCTGTCTCACAGCCCCTGCAGGGGCA
CAAAGGGTGTCCAGGTCACAAGGGGTGGTGAAGGGGTCCT
GCTGCCCTCTCTTTACCCATTTCCCTGGGGTAGGGGCTTT
ACTCCAGCCCCCAAAGGTCACAGGGAGGCCATCCTGGGTG
CCTAGCACTTATTAAGCACCGACAGTGTGCAGAACCCTGG
CAGAGGAAGGGCAGGGTCCTGTTGCGAGGGTTGGAGCCTC
AGCCTGGCCTGCCTCCAGACCTCCCTACCACAGGCTGCTC
ACCTGCAAAGGGGGGCCACACCTATCTCTGGGGTCTCAGA
TTGAGACCTTGTGAGAAAGCTGGCCTATGATCTGCACACA
GGCATGTATTTGAGTCTGCAGTGGAGGTACAGACACAGTT
CTGGGCCTGCCTGGCTCACAGCAGCTGCACCCTCCACCTG
CCCTCTGCTGCACCTGGGCCCCTGAACTTCCAGGGCACAG
GGAGCAGACCCGGCCCCACAGGAGCGGCAGGAGAGCAGGG
AGGGTGGGCGAGGAGTGGGGCTGACAGGAAGGAGGGGCCT
TTGGGGGTTCCCATGAAGGGAGTGGGTGGGTGAAGAGAGG
GGCCTTGGGGGGCTTCCAAGGAGTAGACAGAGGGAGGAGA
GGAGCTTTCCAACAGAGTTGTGGGTGGGTGGGGGTCCCAT
GATCCCAGGGACAAGGTGAGGAAAGGGCTTTCAGGGAGGG
GGCAGGGCTAGGTGAAGAGGCAAAGAGGTCTGTCACTGGG
CATGGGAGTTGGGGGCACCAGGGTCAGTGGGCCTCTGACT
CACGGATCCCCCTCCCCCACAAATGTCATACCTGATGCAG
AGATGCCTTGAACGCCCTTGTGGGTGGGGATCCTGCAGCC
CCTCCTCTGAGCTTCCTCGTGTGATGTGGGCGGGGGACTC
TGAGACCTCCTATCTGTGCACGCAGGAGTGATGGCCCTGC
AGGGAGGCCTGAACAGCGCTCACTTAGGAGCGGCTAATGT
ACTCCTGATTCCATGCGCGGGCCCAGACAGGCAGCCCTGC
CCAGGGCACAGACTGGGGGTGGAGGGGTGGTGCAGCCTGC
TCCCTGGGGTGCCCTCGTCCCCCTGCCCTGCTCCACCTCT
CCGCATGGGCAGGACAGGAACAGGACCAGACTTGGATGAG
GCTCGGTTGAGGGGAGGGGGCCGAGACTGATGCCCACGAT
GAATATCAAGGCCTCCGGGGGTCTCCAGGCTGCAATGTTT
GGGTCTCCCCATACCCTCCTGTCCATTGGTCTACAGGTGG
ACCCTGTGCACACACCTTTCCAGCCCCCTTGGGGACCCAC
CAAGGCTCTGGTCACTTGTCCAGGTGACAGGGGCCGGGAG
ATGTGGGCCTGTCGCAGTGGGCTCCAAGTGCCATCCATGT
GGGGTTGACCTCATGACACAGCATACTACGGTCCCATCTC
ACAGATGAAATGGCCCTCAGAGAGGCTAAAACAGCTTGGT
GACACCCAGATGAGGGGCAGAGGGGGATTCCAACTCAACG
GCCCCACCTCTGGCCACACTCCCTCTAGACAAGACTTGCT
CCCAGGAGGAGGAAGGATGGATACCAGTGGCTGCCATGTG
AGCCCAGCCAGCTGGCTGGCACAGCACTGAGTGTCTACAG
AGACCTGGGGATGCCAAGCAGACCCCATGTGCATGGGCAA
GTGAGGCTAGGAGGGGCTGAGCAGTTAACTGAGGCTACCT
GCAGGTGGGGGTGGGCAGAGGTCCCTGGAGGCTGAGCAGG
GCCAGGCGGACACTCCAGATGACGGGGGTCCGGGGGTCCG
TTGGGGCCAGAGCTAGGAATGGGCACACAGGCCCCATGCA
GCTGGTACTCAGAGGACCATGAACAGAGCCAGCACAGCTC
CCCCAGCCCTGAGAACCAGAAACACTGGCTTGGGCGGCCA
AGGAAACACTGGGCTTGGGCCTCTCCGACTTGGGCTGTGA
GCCCCAGCCCGGCTCCTGAGGCCTCCAGCTGGTGTCCCCA
GAAGAGTCAACCAGACCTGGTGAGCCAAGCTGCTTTATTC
TGCTCTCCGGCTTTTCTAGCTTCTGTCCTTGAGGTTGGGG
TACCCCATGAGGACTCTGATTCTTGATTTAATGGATCTGT
GGGAAAGGGGTGGTCTTGTTTCACCATCAGGAGCCAGAGA
GCCCTCCAGAGACCCCAGTGACCACACCTGAAGCCAAGGC
CTGGACACCCGTGCTGCCCCAGCCAGTCAGTGTGCCTCGA
CCTCTGACCTCCACATTGCTGGGCCTGGTGGTTGAGCCCC
TTCCCCTTGCCCCACCTCTCTGCTCAGGGCAAGAATCCCT
GAGCCTCGTCTTACCGCTCCACTTGGGGTGAGACCCCCAG
CCTGGCCCTGCAGGCTCACATGGAAAAGCAGCAGGCTGCA
GTGACTGCCCAGTGGTGGCTGAGGAAAGCGTCCCCACAGG
TGGGCCAGTGGGGTGACCCAGGAACTGCAGGCTGACCTGC
TGCAGCCACCTGGCCAGAGGTGCATCCCAATCATGCCCCA
GCACCTCCTCAAGTGGGCACATGCATGGGGCGCAGGGGAG
GGAGAAGCAAGGGAGATGCCTGGCAGCAGAAAGCGTTCAT
GAAGTTCCAACTGAGGAAGGAATCACAGCCTCCCCTCATT
GGTTGCCTGACCCTCAGGCTTCAGACAACTGTGTGTCCCT
ACCTTCTCCTCTCTTCTCTGCCCTCTCTTGTTCCCCCCAC
CCGGCCCCATTCTCACCAGGATGGGGCAAGCAGTCCGAGA
GAGGATGGGGGTGGGTGTGGAGAGGCTTCCACCTGCGGTG
CCAGTGCCCCTCTAGGTGCGAAGACATGGCATGACTATTT
TTGGCAGTATGCATGGTTTTATGATTTATGATTTTATAAG
ATGTTGGTTTTGCATGTTTTCTGTATCGATTCACGGGTGT
ACATTTTTTGGAGTTCTGGTTGTGGTTGTTACTATTGTAA
ATTGTGTCTTTTTTTAAGTATACTTTCTAATGGTTTGTTG
CCTTATAAAATCTAAATGACTTTTGTATATTGATCTTATA
TCCAGCCACCTTGCTAAACATTTTTTAGCAACTCTTTCCA
AAAATAAAGATTTCTGAAAATGATTTTTTATATATTTATT
TCTGATTGAGTTGTTTTGTAGTCAGAGACCTTGGTCTATA
TAGTATATACTGTTGGAAATGTGTTGAAAATGGTTTTATT
TTTGTTTTTGTGTTTTGAGACAGGGTCTTACTCTGTCACC
CAGGCTGGAATGCAGAGATGTAATTATGGCTCATTGCAGC
CTTGACCTCCCAGGCCCACATGATCCTCCCACCTCAGCCT
CCTGAGTAGCTGGGACCATAGGTGTGCACCACCATGTCTG
GCTAATTTTTTGTTATTTGTAGAGATGGGGTTTCCCTATG
TTGTCCAGGCTGGTCTTGAACTCCTGGGCTCAAGCACTCT
TCCTGCCTCGGCCTCCCAAAATGCTGGAATTACAGGCATG
AGCCACCACACCCATTGTTGTTGAGGCAGAATTCTGTTCA
CATTTATTAGGTCAAGTTTATGTGATAAGAGCCTTTTCTC
AGAGAGCACTGACTCTTTACAATGTATTCTCTCTTAAAGT
CTATGAAGTCAGATAGTCATATAATTGTACTAGTTTTCTT
TTAGTTAACATTGGTCTGATGTATTTTTCCCCATATTTTT
GCTTAAAACTTTTCTGCACTCTACTGTATTGATGTGTTTT
TTGAAAACAGCATATAGCTGGGGGTTATAGACTTAAAAAA
ATACTTTGACATGCTCTTTGAGGTGGTAAGAATAGCTCAT
TTGTTTTTACAGTGATTACTGATATCTTTGGACTTGTTTC
TATCATTTTACATTTTATTTCTATTGTAACCAAATTTTCT
GTTTGTTTTTCTCTATTTTCTTGCCTTGTTTTTTTAATTG
GAGATTTTTGTTTTAACCCTTTTCTCATTTGCCCTGAGAA
TACTTGCCACCAGCACTTGCGGCTGCAACATTTGCCCTGA
GATAACTTTACCATGAAATATTCAACTTTTATTATTATGT
TCACATCACTCTAGTTGATTAACTTTGGAAACAAAAGACA
TCATTCTATTTATAGCATTCTGTTTTTGGCAGTGGTATTT
TCATTTACAAAATATAGAAATTCTTGATCGCTGAAAACGT
CAAATCCTAGAAAATGTAGCATTCCTATGCGCGATGTCAA
CATTGTTCTCAAACAGTTGGCTGAGGATTCATTTGATGAA
TCTGATTTTTCTGAAATGGACGATTCTGGTAATTCAGATA
ATTCTGATGTTAGTTCTGTTTCTAAATAACTTCAAGAACA
ATTTTTGTATTTTATATTCACATTGAAAATCAGTCATATT
TGCTTCAGTCTCAAAGAGTGTGTTTATGTAAAATTAAATG
AGCGCTGGCTATGAGCCACACTTCTTTTTTCTAAATGGGA
AAAGGGTTAATATTCTTTCCCCCTTTACTGATTTTTCTAT
CCATATGTGTTTTAAATGTATACATGCTGATTCTGTTCTT
TTATTCATGTTGCTTATTGCGTTATTACATACATATTTCC
AGTTAATAAAGATTTAAACATTTGACCATTCCCAAGGCAA
TAAAAGGGCTTTAGAACATTTTAGCTCCAACCATCCCTTC
CCTTCCCAAATTAATCTTATTGAGTATTTTAGTTCTGTCT
TTAGCCTCCCAAATGCTGACTTATTATTTTATAGATGATG
TTTGGATTTATCCACCTCTTTACCATTCTATTTGTTCACC
ATTCCTTTTGGCACACTGGACCGTCCTCGGATTATTTTCC
TTCTTCTTGAAGCATGCACTTTAGAAACCCCTTGAGAGCA
GGCTTTTGATGTTAAATCCCCTCCATTTCCATTTATTTTG
AAAAGATTTTATTTTGCCATTGTCTTACAGAAATAGATTT
GCTCAATATACAACTTTAGGTTGATGATTTATACAATTTA
TTTCCTCTCAGCACTTTATAGTTGTTATTCTAATAAATTG
ATTATCCATTACTGCATAACAAATTACATCAAAACTGATG
GCTTCACACAGCAATAGTGATTTATTTCTTTCTATGGTTT
CTGTGGATCAGGAATTTGGGAGTGACTTGGCTGGTCTGTT
CTGCCTCATGCTGTATCATAAGGTTGCAGTCAGATGTTGG
CTGACGTTGCAGCCTTCTGGAGGTTGGAGTGGAGGAGCTG
CCTCCAGCATGGCTCACTCACATGGTTGTTGGCTGGAGGC
TGCAGTTCCACTCCGAGAGGACTTCCCCACAGCCTGCTTG
AGTGTTATCATGGTATGGTGGTTAACTTCCTCCAGGATTT
GCAACTCAAGAAACAAAGGTGGAAGCTTCAGTGCCTTTTA
TGATCTATCCTTAGAAGTCCTGCATCATCACTTCCTCAGT
ACTTTCTTGCTCACACAGGAGTGACCCCATCCAATGTGTT
GTGAGGGACTATACAAAAGCATAGATGGCAGGAGGTGAGG
ATTATTGGAGGCCATCTTGGAGGCTGGTGGCCAAGTTGCT
ATTGTTCAGAAGTCTACAAGTCTTTTCTTTATAGGTGATT
CTCCTTTCTCTTTGGGTTCTTGCAATATATTCTCTTTGTT
GATGATACTCTTCAACTTTACCACAACAGGTCTAGGTGTA
GAATAATGTTGTGTTTCCTTGATCTTTAGATGTATATTTT
TCATTGGTTCCAGAAAATTATCTTAATACATAATTCTTTT
AACGTATAATACATTATTCTCTTAATGTAAATTCCTAAAT
AAATTCTTACCATCTTTTTCTTTAGAGATTTCAAACAGAC
ACACATTAGATGTTGTCATTGAATCCCCTCATATCTCTTA
ATCTTTCATGTTTCTCATCTTCCCATCTTCTCTGGATTTT
CTTTTCCTCTACTACTTCTCTCTTTAACTGTGTGTAGCCT
GCTGAACCCATGCACTGTGGGATTTTTTTAAATTCAAGTA
ATTATGTTTTACATTTTTGAGGTTACATTATAAAAACCAA
TTCCATTAATTCCTGAAGGTTTGCTTTTATATGCTGTTTT
TGTAATTGCATCCTTCATTTCCCATTTTAAAAATCATTTT
TATTTTGAGAAATAACATCCATGCAGAAAATTTTATGAAA
GAAGATTGTGCAGACGAAAGAGTGACAACAAAAGAAATCA
CTATCCTGAGCTTTATAAAATACTTTCCTCACTTTTCTTT
ACACCTGTATTCCTAAATACCAGTCTAGTCTTGCTTTTGT
TTTGAACTGTACATAAATGGAATCATACAATATATATTCT
ATTGTGTCTAGCTTCTTTTGCTCAATATTAGAGTTATGAG
ATTCATGCATATTGTCGCTTGTTGTTTTGAATTGTTTGTT
TTTATTGCTGTACGACTATCTTTTTTTTCCTTTTTCTTTT
TTAGAGACTGGATCTCACTCTGTCACCCATGCTGGAGTGT
AGTGATGTGATCATAGTTCACTGCTGCCTCAGCCTCCTGG
GCTCGAAGTGATTGTCCTACCTCAGCCTCCCAAGTAGCAG
GACAACAGGTGCATGTCACAACACCTGAGTAATTTTTAAA
TTTTTTGCAGTGATGAGATCTTGTTATGTTGCCTAGGCTG
GTCTCACAGTCCTGGCCTCAAGTGATCCTCCCATCTAAGG
CATGAACCACCGTGCCTGGCTACCACTCTTTTTTAATGCC
TTATTCTGTTGCTGGATATTTGGTTATTTTCGTTTTTGGG
ACAGTTGTTAATAATGAGGCTATAAATATAACTTCTCCAT
ATTTCTTGGTGTATATGTGCACATATTTCTTTTTTTGGAT
ATACTTAAAGATGGAATTACTAGGTCAAATAATAGATTCA
TATTCACCTTGAGTAGATAATACCAAACCATGTTCCAAAC
CAGCTGAACCAATCTGAACTTTTACGAGTGATGCATGAGA
TTTTCAGTTGCTTCCATTCTTGCCAACACTTGGTATTATC
TGGGTTTCTTTCTTTTTGTAATATTAGGTATTTTGGTGGG
TATGTAGTTGTATCTTATTAGAGTTTTAATTCGCATTTCC
CTGATGTGTGCATATTGGTCATCTGAATATACTCTTTTAT
GGTGTTCATTTGAGTATCTTATCCATTTTTATATTGAGTT
CTTTCTCTTGTTGATTTTTTTTGAATTATGTATATTCGTT
GGTTTTATGAGCTACACTTTTTTTAGACTTGATAGGTTTT
CACTCTCTTAATAGTGTCTTCTGATAAACATAAAAATTTA
ATTACAATATAGTAAAAATTTCAATAATTTCCTTGATGAC
TAATCCTTTTTGTGTGTACATGTATCGTTATTTTATTTAA
TTTCTTTAAATTTTATACTTTAAGTTCTGGGATACATGTA
TAGAACGTGCAGGTTTGTTACATAGGTATACACGTGCCAT
GGTGGTTTGCTGCACCCATCAACCCGTCATCTACATTAGG
TATTTCTCTTAATGTTATCCCTCCCCTAGCCCCCCAACCC
CCGACAGGCCCTGATGTGTGATGTTACCCTCCCTGTGTCC
ATATGTTCTCATTGTTCAACTCCCATTTATGAGTGAACAT
GTGGTGTTTGGTTTTCTGTTCCTGTGTTAGTTTGCTGAGA
ATGATGGTTTCCAGCTTCATCCATGTCCCTGCAAAGGGCA
TTAACTCATCCTTTTTTATGGCTGTAGAGTATTCCATGGT
GTATAGATGCCACATTTTCTTTATCCAGTCTATCATTGAT
GGGCATTTGGGATGGTTCCAAGTCTTTGCTATTGTGAATA
GTGCTGCAATAAACATACGTGTACATGTGCCTTTATAGTA
GAATGCTTTATAATCATTTGGGTATATACCCAGTAATGGC
ATTGCTGGGTCAAATGGTATTTCTAGTTCTAGATCCTTGA
GGAATCACCACGGTGTCTTCCACAATGGTTGAACTAATTT
ACACTCCCACCAACAGTGCAAAAGTGTTCCTATTTCTCCA
CACCTGCTCCAGCATCTGTTGTTTCCTGACTTTTTACTGA
TTGCCATTCTAACTGGCATGAGATGGTATCTCATTGTGGT
TTTGATTTGCATTTCTCTAATGACCAGCGATCATGAGCTT
TTCTTCATGTTTTTTGACCGCATAAATGTCTTCTTTTGAG
AAGTGTCTGCTCTGCTCATGTCCTTTGCCCACTTTTTGAT
GGGATTGTTTGCTTTTTTCTTGTAAATTTGTTTAAGTTCC
TTGTAGACTCCAGATATTAGCACTTTGTCAGATAGATAGT
TTGCAAAAATTTTCTCCCATTTTGTAGGTTGCCTATTCAC
TCTGATGATAGTTTCTTTTGCTGTGCAGAAGCTCTTTAGT
TTAATTAGATCCCGTTTATCAATTTTGGCTTGTTTTGCCA
TTGCTTTTGGTGTTTTAGTCATGAAGTCTTTGCCCATGCC
TATGTCCTGAATGGTATTGCCTAGGTTTTCTTCTAGGCTT
TTTATGGTTTTAGGTCCTACGTTTAAATCTTTAATCCATC
TTGAGTTAATTTTTGTATAAGGTGTAAGGAAGGGGGTCCA
GTTTCAGTTTTCTGCATACGGCTAGCCAGTTTTCCCAACA
CCATTTATTAAATAGAGAATCCTTTCCCCATTGCTTATTT
TTGTCAGGTTTGTCAAAGATCAGATGGTTGTAGATGTAGT
GTTATTTATGAGACCTCTGTTCCGTTCCATTGGTCTATGT
ATCTGTTTTGGTACCAGTACCATGGTTTTGGTCACTGTAA
CCTTGTAGTATAGTTTGAAGTCAGGTCGCATGGTGCCTCC
ACCTTTGTTCTTTTTGTTTAGGATTGTCTTGGCTGTATTG
GCTCTTTTCTGGTTCCATATGAAATTTAAAGTAGTTTTTT
TCTAATTCTGTGAAGAAAGTCAGTGGTAGCTTGATGGGAT
AGCATTGAATCTACAAATTACTTTGGGCAGTGTGGCCATT
TTCACCATGTTGATTCTTCCTATCCATGAGCATGGAATGT
TTTTCCATTTGTTTATGTCTTCTCTTATTTCCTTGAGCAG
TGGTTTGTAGTTCTCCTTGAAGAGGTCCTTCACATCCCTT
GTAAGTTGGATTCCTAGGTATTTTATTCTCTTTGTAGCAA
TTGTGAATGAGAGTTCACTCATGATTTGGCTCTCTGTCTG
TTATTGGTGTATAGGAATGCTTGTGATTTTTGCACATTGA
TTTTGTATCCTAAGACTTTGCTGAAGTTGCTTATCAGCTT
AAGGAGATTTTGTGCTGAGACAATGGGATTTTCTAAATAT
ACAATTATGTCATCTGCAAACAGAGACAATTTTACTTTCT
CTCTTCCTATTTGAATACCCTTAATTTCTGTCTCTTGCCT
GATTGCCCTGGCCAGAACTTCCAATACTATGTTGAATAGG
AGTGGTGAGAGAGGGCATCCTTGTCTTGTGCCAGTTTTCA
AAGGGAATGCTTCCAGCTTTTGCCCATTCAGTATGATATT
GGCTGAGGGTTTGTCATTAGTAGCTCTTATTATTTTGAGA
TATGTTCCATCAATACCTAGCTTATTGAGAGTTTTTATCA
TGAAGGGGTGTTGAATTTTATCGAAGGCCTTTTCTGCATC
TGTTGAGATAATAATTTGGTTTTAGTCATTCGTTTTGTTT
ATGTGATGGATTATGTTTATTGGTTTGTGTATGTTGAACC
AGCCTTGCATCCCAGGGATGAAGCCACCTTGATCATGGTG
GATAAGCTTTTTGATGTGCTGCTGGATTCGGTTTGCTGGT
ATTTTATTGAGGATTTTCACATCGATGTTCATCAGGGATA
GTGGCCTGAAATTTTCTTTTTTTGTTGTATCTCTGCCAGG
TTTTGGTATCAGGATGATTCTGGCCTCATAAAATGAGTTA
AGGAGGAGTCCCTCTTTTTCTATTGTTTGGAATAGTTTCA
GAAGGAATGGTACCAGCTCTTCTTTGTACCTCTGGTAGAA
TTTCGCTATGAATCCATCTCGTCCTGGACTTTTCTTGTTG
GTAGGCTATTGATTACTGCCTCCATTTCAGAACTTGTTAT
TGATCTGTTCAGGGATTCGACTTCTTTCTGGTTTAGTCTT
GGGAGGGTGTATGTGTCCAGGAATGTATCCATTTCTTCTA
GATTTTCTAGTTTATTTGCATAGAGAGGTTTATAGTATTC
TCTGATGATAGTTTTTATTTTTGTGGGATTGGTGGTGATC
TCCCCTTTTTCATTTTTTATTGTGTCTATTTGATTCTTCT
CTCTTCTTTATTAGTCTGGCTAGTGGTCTATCTATTTTGT
TAATCTTTTCAAAAATCCAGCTTGTGGATTCATTGGCTTT
TTGAAGGGTTTTTCATGTCTCTATCGCCTTCACTTCTGCT
CTGATCTTAGTTATTTCTTGTTTTCTGCTAGGTTTTAAAT
TTGTTTGCTCTTGCTTCTCCAGTTCTTTTAACTGTGATGT
TAGGGTGTCAATTTTAGATCTTTCCCACTTTTTCTCTGGG
CATTGTATTATAAATTTCCCTCTAAACGCTGCTTTAGCTG
TGTCCCAGAGATTCTGGTACGTTGTGTCTGTTCTCATTGG
TTTCAAAGAACTTATTTGTTTCTGCTGTAATTTTGTTATT
TACCCAGTACTCATTCAGGAGCAGGTTGTTCAGTTTCCAT
ATAGTTGTGTGGTTTTGAGTGAGTTTCTTAATCCTGAGTT
CTAATTTGATTGCACTGTGGTCTGAGAAACTGTTTGTTAT
GATTTCCATTCTTTTGCATTTGCTGAGGAGTGTACATCCA
ATTATGTGGTCAATTTTAGAATAAGTGTGATGTGGTGCTG
AGAAGAATGTGTGTTTCGTTGATTTAGGGTGAAAAGTTCT
GTAGATGTCTATTAGGTCTGCTTGGTCCAGAGCTGAGTTC
AAGTCCTGAATATCCTTATTGATTTTCTGTCTCGTTGATC
TGTCTAATATTGACAATGGTGTGTTAAGTCTCCCACTATA
TTGTGTGGGAGTCTAAGTCTCTCTGTAGTTCTCTAAGAAC
TTGCTTTATGAATGTGGGTGCCCCTGTATTGGGTGCATAT
ATATTTAGGATAGTTAGCTCTTCTTGTTGCATTGATCCCT
TTACCATTATGTAATGCCCTTCTTTGTCTTTTTTAATCTT
TGTTGGTTTAAAGCCTGTTTTATCAGAGACTAGGATTGCA
ATCCCTGCTTTTTTTTTTGCTTTCCATTTACTTGGAAAAT
ATTCCCCCATTCCTTTGTTTTGAGCATATGTGTGTCTCTT
CACATAAGATGGGTCTCCTAAATACAGCACACAGATGGGC
CTTGACTCTTTATCCAATTTTCCAGTCTGTGTCTTTTAAT
TGGGGCATTTAGCCCATTTACATTAAGGTTAATATTGTTA
TATGTGAATTTGATCCTGTCATTATGATGCTAGCTGGTTA
TTTTGCCAGTTAGTTGATGCAGTTTCTTCATAGTGTCGAT
GGTCTTTACAATTTGGTATGTTTTTGCAGTGGCTGGTGCT
GGTTTTTCCTTTCCATATTTAGTGCTTCCTTCAGGAGCTC
TTGTAAGGCAGGCCTGGTGGTGAGAAAATCTCTCAGCATT
TGCTTGTCTGTAAAGGATTTTATTTCTCCTTTGCTTATGA
AGCTTAGTTTGGCTGGATATGAAATTCTGGGTTGAAAATT
CTTTTCCTTAAGAATGTTGAGTATTGGCCCCCACTCTCTT
CTGGCTTGTAGGGTGTCTTCAGAAAGATCTGCTGTCAGTC
TGGTGGGATTCCCTTTGTTGGTAACCTGACCTTTCTCTCT
GGCTGCCCTTAACATTTTTTCCTTCATTTCAACTTTGGTG
AATCTGATGATTATGTGTCCTGGGGTTGCTCTTCTCAAGA
AGTATCTTTGTGGTGTTCTCTGTATTTCCTGAATTTGAAT
GTTGGCCTGCCTTGCTAGGTTGGGGAAGTTCTCCTGGATA
ATATCCTGAAGAGTGTTTCCAACTTGGTTCCATTCTCCCT
GTCACTTTCAGGTACAACAAACAACGTAGGTTTGGTCTTT
TTGCATAGCCCCCTATTTCTTGGAGGCTTTGTTTGTTCCT
TTTTATTATTTTTTCTCTAATCTTGTCTTCATGCTTTATT
TCATTAAGTTCATCTTCAATCTCTGATATCCTTTCTTCTG
CTTGATCGATTTGGCTATTGATACTTGTGTATGCTTCACA
AAGTTCTCATGCTGTGCTTTTCAGCTCCATTAGATCATCT
ATATTCTTCTCTAAACTGGTTATTCTAGTTAGCAATTCCT
CTAACCTTTTTTCAAGGTTCTTAACTTACTTGCATTGGGT
TAGAATAGCTCCTTTAGGAGTTTGTTATTACCCACCTTCT
GAAGCCTACTTCTGTCAATTTGTCAAACTCATTCTCCATC
CAGTTTTGTTCCCTTGCTGACGGGGGAGTTATGATCTTTT
GGAGGAGAAGAGGCATTCTGGTTTTTGGAATTTTCAGCCT
TTTTGTGCTGGTTTTTCCTCATCCTCATGGATTTATCTAC
CTGTGGTCTTTGATGTTGGTGACTTTCAGGTGGGGTTTTT
GTGTGGATGTCTTTTTGTTGATGTTGATGCTATTCCTTTC
TGTTTGTTAGTTTTCCTTCTAACAGGTCCCTCTGCTGCAG
GTCTTGTTGAGTTCATTTGCTTGGGTATCACCAGCGGAGG
CTGCAGAACAGCAAAGATTGCTGCCCGCTCTTTCCTCTGG
AAGCTTCGTCCCAGAGGGGCATCTGCCAGATGCCAGCTGG
AGCTCTCCTGTATGAGGTGTCTGTTGACCCCTGCTGAGAG
GTGTCTGCCAGTTAGGAGGCAGAGGGGTCAGGGACCCACT
TAAGGAGGAAGTCTGCCCGTAGCAGAGCTTGAGTGCTGTG
CTGGGAGATCTGCTGTTCTCTTCAGAGCTGGCAGGCAGGA
ACGTTCAAGTCTGCTGAAGCTGCGCCCACAGCCACCCCTT
CCCCCAGGTGCTCTGTCCCAGGGAGATGGGAATTTTATCT
ATAACCCCCTGACTGGGGCAGCTGCCTTTCTTTCAGAGAT
GTCCTGCCCAGAGAGGAGGAATCTACAGAGGCAGTCTGGC
TACAGCAACTTTGTGGTGCTGCGGTGGGCTCTGTCCAGTT
TGAACTTCCCTGCAGCTTTGTTTACACTGTTAGGGGAAAA
CCACCTACTCAAGACTCAGTAATGATGGATGCCCCTCCCC
CCATCAAGCTCAAGTGTCCCAGGTCTACTTCAGACTGTTG
TGCTTGCAGCAAGAATTTCAAGCCAGTGGATCTTAGCTTG
CTGAGCTCCGTGGGGGTGGGATCCGCTGAGCTAGACCACC
TGGCTCCCTGGCTTCAGCCCCCTTTCCAGGGTAGTGAACA
GTTCTGTCTCTCTGGCGTTACAGGTGCCACTGGGGTATGA
AAAAAACTCCTGTAGCTAGCTCGATGTCTGCCCAAATGGC
CACCCAGTTTTGTGCTTGAAACCCAGGGCCCTGGTGGTAT
AGGCACCCAAAGGAATCACCTGGCCTGTGGGTTGCAAACA
CCATGGGAAAAACATAGTATCTGGCCCGGAGTGCAACGTT
CCTCATGGCAGGGTCCCTCATGGTTTCCCTTGGCTAGAGG
AGGGAGTTCCCCAACCCCTTGTGCTTCCTGGGTGAGGCGA
CACCCCACCCTGCTTCTGCGCACCCTCTGTGGGCTGCACC
TACTGTATAACCAGTCCCAATGAGATGAACCAGGTACTTC
AGTTGGAAATGCAGAAATCACCCACTTTCTGTGTTGATCT
CACTGGGAACTGCAGACTGGAGCTGTTTCTATTTGGCCAT
CTTGCCCAGGTCCCCTTAATTTTTTAATTTAATTTTATTT
TTTTGTATTTTTTTTTTTGTAGAGACGGGGTTTCACCGTG
TTAGCCAGGATGGTCTCGATCTCCTGACCTCATGATCCGC
CCTTCTCGGTCTCCCAAAGTGCTGGGATTACAGGCTTGAG
CCACCGTGCCCGGCCAATTTTTTAATTTTAAATATTTTTT
GTTTAGAGACAGGGTCTTGCTTTATCACCCAGGCTGGGGT
GCAGTAGCACAATCATTGCTCACTTCAGCCTCAACCTCCT
GGGCTTAAGCCATCTGCCCACCTCAGCTTTCTGAGTACCT
GGGACCACAGGTGTCTGCCAACATGCCTGGCTAACTTGTA
CATCCTTTTAAAGAAATACTTGTCTATGATGAGGTTGTGA
AAATACTTTATATTCTCTTCTACAAGTTTTGTTTTGTCTT
CACAGTTGAACCTAAATGTACCTGGAACTGACAAGTTGGG
AGATAGAGGCCAAATAAATGTTGAAAACACTTCTTTCTCC
ACTACCATGCAGAATCATTTCAGTTTTGCATTGTGTCCAT
ACGAAGATATGACTATTTCTCAGCTCTCTATTCCACTCCA
TGGGCTTATTTGTTTATCCACACACCAATATCCTCTGTCT
TAATTACCATAGCTTTGTTAATACCACACAGAGGAAGTCA
CCCCACCTTGTTCTGCTTCTTCAAGTATGTCTTGACTTCT
TGTGTTAGGAGACATGGGCACCAAGTACGTTCATCAACGC
CTCTTCTCCCATAGTGTGTCACCAGCCCCCACTCCTCATG
GTGCCACAGCCATCAGCCCTGCTGTCATTGTGACTCCTTT
CTCTGCATAAAGTGTATCTCAACTACTTTTTCCTATATAA
GTTTTAGCATCAGAATCAATTTACACAACACAATGAAGTT
TTTATTGCAATAGCATTTAATTTATAGGCCAGTTTGAAAA
GTGTTGGCACCTTACAATACTGAGTGTTCCAACTCATGAC
TATGTGCCTTAGCCTGTTTGTGCTGCTATAAAAGAACACC
ACACACTGGGCAATACATAAAGAACAGAAATGTACTCTCT
TACAGCTTTGAGGGCTGGGAAGTCCAAGATCAAGGCACCA
GCATCCAGTGTGGGACTTTTTACTATGCCCTCACATGGCA
GAAGAGTGGAAGAGAGAAAACTCACTCCCAAAAGCCTTTT
TTATAGAGGCATCAATCCATTCATGAGGCCATAGCCCCCA
CGTCCTAAATACCTCCCCTTGGGCCCCACCTCCCAACATT
GCTGCAATGAGATTAAGTATCCAACACATGAATTTTGGAG
GGGCATCATAACACAGCTCTGTTCATTGAAGGATTCTTTA
ATTTTTCTCCAAATCATTTGTAGCCTTTTGGGGTAGAGAT
CTTGCACACATTTTACTAGATGTATTCCTAAGTAGATGAT
GACATTGTCTATTATCAATCATGATTTTTAAAAACTTATT
GAAATGGTAACCTGTTTTAGGTTAAGTTCATTGATTTTGT
TAAAGCAGATTTATTGAGCAAGGGTGTGTTCTCAGGAGAA
CAGCAGCAAAGTGGCGGGCAGGACAGAGGAGGAAAACTAA
GCAGGATGTGGTCTTGGCTGGAGCCTACAGGAAACCTCGT
GCCCAAGAGCAGCTGGCAGAGTTGTTGCCACCTTCAGGCA
AAGCAGCTGCCCTGTGCTCCTCCTGCCAGGCCATTCATGA
CCATGGTCTGGACTGCAGTGGGCAGTGGCATGGGGCCTCC
CAGGCCAGGCGTTCCACCTGGTTCAGGCTGACACTCCTGA
GGACAGCTGTGAGGGGCTGGCAGTCAACACTCACCACAGC
TGGCACAGGGAGCACTGCTTGCTGGAGAGGATCTGGGTGG
GAAACCAACAGCATCCACCACATCCTTGCTTCCCTGACCA
AATGCACTCCATCTGGCCCAGCTTCCTCAGGGTTCTGGTG
GGTCCCAATTCCTGAGAATATGTTCAAATGGAGAGTCAGC
GGGATAATAAAAGACAGCTGGGCTGCTGCAGGTCGTCCTG
AGGCCATAACAGATGTTCATCTCCCTCCTCCACCACCACA
GCCCACTTCCCTTTGCTGATGGAGATGACCCAGTGCAGCA
GCCCAGGTCCTCATCCCTGAGGAGTCTGTGACCCGTCATG
AGCTATGGCACAGGGACAGCAAGGAACATCAGGCACCAAG
TACGTTCATCAGCGCCCCTTCCCTCATGGCGTGTCACCAG
CCTGACCAACCATTTAAGCAATTTGCAGCTCATCTTTAAC
TAGATGTATTCCCTACAGCCTTATCTTGGACCACTTATAT
CTTGCACAAGGTGGATGCCTAAATGCCCTGCTGGGAGCTC
CACCACTAGGAGTCTCCCCTTACCACTGACTTCAAGGCTT
CCTCCTTCTCTGTCAGCCGGTTTTAAGGACCCCTATGGGG
TCAGGGGTGAACTGAGGAAAGGCATCCATACAATACTAGC
AGGTGACACAGAGGATAGGACCGCCTGTTTGTGTAGGTTA
CTGTGCCCTCTCAACCTGTCTGGACACAATCCCTATGTAT
CACAATGGTTAGCAGTTGGGCCCACCTAAGTTTATGACTT
AGTGAATCTGTCAGTACTCACTTCGTCTGGGGAAGCTTCA
GCCACATGGTCACTTGGTCAGTTGGCTGAATGCCTGATTT
CTACTAAGCTCTGGTGGCATGCCCAGGACAGCATTTTAAC
AGTGGCTCAAGGGGAGGGGCTGCCCTGCCCACCTCCGATT
GGGGCTGGTCAGATGCCCCACACAGGGTTTGTTTCTACCA
TAAACCTATCTAGTACCATGGAATCTGCTGAGACATGCAA
TCCAAGTGGTGGGTCTGCTTGCACTGTAGCTGGAACCTTC
ACCTGGAGGTGTGTCTGCTCTTACTGCAGCTGGAGTCCTT
TCTTGCTCTGGGCCCCTCTGTAATGTAGTAGCATGGGCCT
TTTGATCCACAGTGGTCAGTTTCCATTTGGACCCTGTGTT
CAATAGCCCTTGAAGTATCTAGGGGTTTCCCTTTACCTGA
GATAGGATTACTGTGCAAGTGGCCATAGATCCCATTGGGA
AGGGATGTGGGATCAATACTGGACAGTCTTTCTAGGGTCT
GTAGGGTCTCTCCTCATAGGGACCCAAGTTCTGGATCTGA
AAATTGTTTCAGAACTGGAAGCAAGGAAAGAGATTGTGAG
TCTCCACTGGGATGGTTGACCCCAGCCTTCTGTTCATCAG
TGACAACCTCCCATTTTATAGATTAGTGATACTCTTGTTG
GCTGCCTGTCAAACTTGCTCCAGGAACACCAAGTTCTCAC
TCAGTTTATTTCCATGGACCCTCAAAGGTCAGATTCCTAT
AGCTGCTGTTCTGACTTTGCTGACTATAATGGTACTTATG
CACATGCTGCTTCTGATAGTTGTGTTGCTCTGGCTACTAC
TCTTCCAGAGTCCCAACATTCCCACCCATTTGGGAAAAGC
ATCTCCCATGGAGGACAGCCATTTGGGACATACTGTATGC
TCTTGATAAATGCAGTGTTTTTCAGGCCCTCCTGTGGAAT
GTGCCAGCCGGTGGTTTTCTGATCTCATATTCTAGCATGC
CCACTTCTGCAAAAACAGTATGGAAATTTTGATAGTGATT
GCATTGAATTTGTAGATTGCTTTGGGGACTAATGGCATCT
TAACACTATTAAGCCTTCCAATTCATGAACGTGGGATGTC
TTTCCATATATTAGGTCTTCTTTAATTTCTTTCAGTCATG
TTTTGTAGTTTATGGTGTGCAAGTCTTGTGCCTCTTTGAT
AAAATGTATTTCTCTAAGCATTTTGTTGTTTAGAGGCTAT
TGAAAACAGAATTGTGTTCTTAAGTTCCTTTCTAGATTGT
TCATTGCTAGTGTATACAAACACAACTTTTTTCACCCTGA
TTTTTATCCTGTAGCTTTGCCAAAGTTATTTATGAGCTGT
GATAGTTTTTTTTTAAAAAAAAAAAAAAACCCTTTGTTTT
CTATATGTAAGACAATGCCATGTGAAATTAGAGATAGTTT
TATTTCTTTCTTTTCAATTTTAATGATTTTTCTTTTTCTT
ATCTAATTGCTTTGGCTAGAACTTCCAGTACAATGTTGAA
TGACAGTGGGGAAATCAGGCATCTTTGTCTTGTCCTGATC
TCAGGGGGAATGTTACCAGTTTTTTTATATTGATTATGCT
CTTAGCCACAGATTTTTCAAATATGACCTTTTTGTGTTGA
GGGTGTTTCCTTCTATTCCTAGTTTCTTAAGTGGTATCTT
TTTTAAAGATAGATTCTCATTCTGTCACCCTGGCTGGAGT
ATAATGGTGTGATCTTGGCTTACTGCAACCTCTGCCTTCT
CAGCTCAAGAGATCCTATCACCTCAGCCTCCCAAGTAGCT
GGGACCACAGGCATGTGCCACCATGCCCAACTAATTTTTT
TGTATTTTTGATAAAGATGGGGTTTCACCATGTTGCCCAG
GCAGGTCTCAAACTCCTGAGCTCAAGCAATCCACCCACCT
TGGCCTCCTTGAGATTATGGACGTGAGCCACCATGCTCAT
ATATATACTAATATATTGAGTTTTTCTTTTTAATCATGAA
AAGATATTGGCTCTTGTCAAGTGATTTAAAAATTTTTATT
GTCATCAATTGAGATGCTTATGGTTTTTATCTATAAATAT
GGTGTTTTTATCTATAAATATGGTGTTTCACATTGATTAT
TTTTTGTATCTTGAACCACCCTGGAGGTCCTATAATAAAT
CCCACTTCATGATGGTGTATGATATTTTTAATATTCCAAT
TCCATTTTACTAGTACTTTGTTGAGAATTTTCATATATAA
GTCATAAGGAATATTGCTCTTTAATTTTCTTTTCTAATGA
TGTCTTTGTCTGACTTTGGTATCAGGATAACACTGGCTTT
ATAGGATGTTTTGAAGTGTTCTTCCCTCTTCCAATTTTTA
AAGAAGTTCAAGAGGAGTTGATGCTATTTTTAATCTTTAT
TTGTTTTTTAGAAATAGGGTCTTGCTCTGCCACCCAGGTT
GGAGTGCAATGGTAGAATCATAGCTCACTTCAGCCTTGAC
CTCCTGGGCTCAAATGATCCTCCCACCTCAGCCTTCTGAA
TAGCTAGGACTACAGATGCACGCCACTATGCCCAGCTAAT
TTTTAATTATTTTTGTAGAGATGGGGTTTCATTATGTTGC
CCAGGCTGGTCTCAAACTCCTGGTCTCAAGCAATCCTCCC
ACCTCAGCCTCCCAAAGCACTGGCATTACAGGTTTTAGCC
ACTGCACCCAGCACTTCCCTTAGGACCAGTGAAGCCACTT
AGTCCTAAGCTTTTCCTTTGTTAGAAAGATTTTCTTATGG
GCTCAAGCTCTTCACCCATTATAAGTCGGTGCAGATTTCC
TATTTCTTCCTGAGGCTGTTATGGTAGTTTTTGTGTTTCT
AGAAATGTGTCCATTTCACCGAGATTATCTAATTTGTCAG
TATACAATTCTTCATAGCATTCTGCTACAATCCTTCTTAT
TTCTCTAAGGTCAATAGTAATGTTACTACTTTCTGATTTT
AGCAATTTGAATTTTCTCTCTTTTTTTCTCAGAAAGTCTA
GGTTTGGCAAATTTGTTAATCTTTTCAAATAACCAACTTT
TGTTTCATTTATTTTATCTATTTTTCTATTTTTATTTCTG
CTCTACTTTTTATTATTTTCTTCTTCCTGCTAGCTTGAGT
TTGTTCTTCTTTCTTTAGTTTCTTAAGGTGAAAAGCTAGA
TTACTGTTATATTTCTCTTTTTTTCAACTGTATTAACTGA
TTCTCTCTCTCTCTTTCTTTTTTTGTACAACTCCACCAGA
TCACTGAACTGATCTTCTTTCTTAATGTAGATGTTTACAG
CTATAAATTTCTCTCTGAGTGCCGATTTTGCTGCATAACC
AACTTTTGATATTTTGTGTTTTTGATTTTATTCACTTCAA
AATGTTTTCTAATTTCCCTTGTGATTTCTTCTTTGACCCA
TTGATTGTTTTAAAATATGTCATTTAATTTTCACATATTT
GCGAATTTCTAGTTTTCCTTCTGTTATTAATCTCTAGTTT
CATTCCATTGTGGTTGGAGAAGATAAGTTGGATAATTTTA
ACTTTTAGAAATTTATTAAGACTTGTTTTGTGGTCTAACA
TATGGTATATCTTAGAGAATGTTCTATGTGTGCTTGGGGA
AAATATATATTCTGCTGTCTGGGGATGGAGTGTTCTGTAT
ATATCTACTAGGTCTAGCTGGTCTATAGTATTGTTCAAGT
CCTCCATTTTCTTATTGATCTTCTGTCTGGTTATTTTATC
CATTATTGAAAGTGGAGTATTGAAGTCTTTATTCTTGTGA
AACTTTATCCTTTCAATTCTGTCAATTTTTGCTTCGTTTT
TTAGAGATCTCTTGTTAGGTGTATATATGTTTATGATTGT
TGTCTCTTCTTGATGGATTGAACCTTTGAATATAATGTCC
CTTTTTGTCTCTCGTAACTATTTTTTACTTAAGGCCTAAT
TTGTCTGTATAGGCACCCTAGCTCTCTTTTGGTATGATTT
TCATGGGTTATCTTTTTCTGTTCTTTCACTTTCAACCTAT
GTGTGTCTTTGGGTCTGAAGGAGTCTCTTCTAAGCGTATA
GATGAACCATAAGCTTTGTTTTGTTTGGGTTTTGTTGCTA
TTGGTATCCATTCTGCCAATCTCTGCTATTCAATTGGATA
ACTTAAGCAATTTACATTTAAAATAATTACTGATAAGAAA
AGACTACTGCCATTTTGTTATTTTTAGAAATGTTTCATTT
TTTTTGTTCCTCAATCCTTCCATTAATGCCTTCTGCTTAC
TTTGAGTTTTTTTTTTTTGGTATATCATTTTGGTTCCCTT
CTCATTTACATTTTTGTATATGTTGTAGTTATTTCTTAGT
GATTTCCTTGGGGATTACAATTAACACCTTAAAGTTATTA
ATATACTGTTCTAGTTTTCATTAATACTAACTTAACTTCA
ATAGTATACACAAACCCTGGACTTACACAGTTCTATTCCT
CCTTCCTTGTTATTGTAACAAATTGCATCTTTATATATTG
TATGCCCATTAGCATATCTTTATAATTGTTGTTTCATGTA
TTTGTCCTTTAAATCATATAGGGAAAGAAGAGGAATTACA
AAAAAACTTCACAGTTCTACTGGCCTTCATATTACCGTTG
TAAGCACCTAACCCAGTGACCTGTATTTCTCCGTGTGGCT
GTGAATTATTGTCAGTGTTCTTTCATTTCAGCCTGAAGGG
ACCTCTTGGCATTTCTTGTAGGGTAGTTCTTGAAGGGCAG
GTTTTGATGTTCCCTATTTTTAATTTTTTAAATTTCCTTT
TTAAAAATTCAGTTTGCATTAAAAAAAATTCAGTTTGAAC
TATTTTCTATTATCCTCTTTGACTCATAGGTTATTTGGAA
GTGCATTTCTCAATTTGTAAACACAGAGATTTCCTAGATA
CCCTTCTGTTACTAATTTCCAGTCAGCTTCACTGTAATCA
GAGAACATATGTGTGAGATCAGTTTTCTCCTCTCTGTGTA
CATTCTGTAGTGACTTTCAGTAGCCTTCAGTTTGTAGTGT
CCATTCTAAGTCCTTTTATATCTGACAAAACACTTTCTTT
TCATTCTCACTCAGGTGTGTTGGCTTGACTGGGTGTAGAA
ACTTAGGCTCACAATTATTTTCCCTTTGTCTTTGAAGACA
TGACCCTACATTCTTTTGGTATTCAGTATGTTCCTTATTA
GCTTGATTTCACTTTGAATCTCCTTCTGTTTATTTAAGAT
TTTTCTATTTTTGGTTTTCCAAAGTTTTACTAAGATATAT
AAAATATGAACTTAAAAATATGCATCTACATCTTTAGTGG
GATTTAGCAAGTGGAAAACTTACTTTTTTCATTAATGGAA
GATTATTGGCCATTATATCTGCAGGTGTTATGTCCCATAA
TTATATCTATGTATCCTGTCCTTCCACAGTTGCTATTAGA
AGAATGTCGTGGCCTTTGTACTGCCCTGCACATTTCAGAG
GGGATATTTCACACTTCAAGGGAGGCTCCTGACCACCATG
GTGGATGCAGGGATGGGTAGAAGATAAAGTGATTTGAGTG
AGAGCATGCACTGCCAGGGGAGGGCATGAGATGGGCAGCT
TCCAGGGAGCCCTCTTGACAGGGAGAGGCTCTCGGATCAT
GACAGACACAGGGGACCTTGAGGCACTGAGGCACTGAGAA
AGTCAGGAGAGTGGATGTGGCCTGCTGGAGCCTTCCTGGA
GAGGTGGTGGGACACAGCAATAAAAATGGATTGATTCTAT
GCAGTAAGAGACATTGGCATGAGTGCCGGAGACCCTAGGG
GGATTGCAGCTATGTCATCCCAGTTCACATCTCCAAGTTG
TGAACCACATCTCCAGATGTGGTTCAGTTTACAGACTCAG
GTGTCCCAGAGTTCACCTGGAAAAAGAGAGAAGAGTTTGC
TCTGGGTTAGGAGCAGGTGCACCTGCCTGTCTCCTAAACC
CTCACCCCAAGCACCAGACACTACCGTCTGTCTGGATTTC
ATGGCCAGTTGTTCACCGGAAGCTGACCAGGGGCTGGATC
TGGGGAGGTCATGCTGTTGTAGGAAGCATGTCTCCTTGCC
ACTATCTCAGGAATAGACATAGGCTGCAGAAGGGCAGATT
GAGGTTCCTCTGCACAGTATGGGTGGCAGCCCCAGCACTG
GGTGGCAAAGCAGAGGCTGCTCAGGAGGTTTCCCCTGGAG
GCAGCCCTGCAGGAGTAGATGTGCCCACTCTGCAGGACCT
CCCCCAAGGGGCCCACAAGCAGCAGGCCCTACTGCCCGGC
CAGAGTTGAGTGCTGGGTGGCTCGGCCCAATGCTGGAGTG
CACAGGCTGCCGGGCACCCTGGTGAAGCCTCTGCCCTTGC
AGCCTGCTGGGTCTTGTCCCCCATGCGACCCTGCAGGGCC
TGGCTAAAGTGTGAGAGGGAGCCCCATGGGCCGGGCTTTC
TGCAACCTGTGATCTGTGCACAGACATGGTCTTTCTGGTA
GCTTCTATTAGTGGGGGCATTCCAATGCTCAAGACAAATG
AAAGATTGGGGAACCCCTAGATTCAACTTGCCTTTTGTCA
CTGCCAATCTCAGTACCCCTAAACCCCGTGTCACTCATGC
CATGACTGTGCTTCACACCGGTGGGTCTCTGGGCACTGCA
TGCCCTACTGGGCAGTGAAGGGATCTACTTGGAAGTCCAT
GCGAATTTACTGGGGTCCTGGGAAGTTCAGTTTCCTGGAC
GTCAGAGAAATGCCCCCTGGTGGTAGGAGAGTTCAGGATG
CCACCACCAGAAAAAGGCTGCCCCTTGGTCTGTCCTTGAA
GGAAAATCATTTGAGAGTTGCAGATGTAACTTTGTAAGCT
TGTGAGTTACAGATGAGAAAGCCACGCTTGGAAACTGCAT
AGGATTGGTGGCCTTAGGGTCCCAGGAACACCTTTCTGCA
TAAACACACCAGGCTGAGGATGCCCATCATGCCCGCAGGG
GTGGGTGGAGAGGTGGATCCTGGAATCCACAGAAGAGAAG
GCCAGATCGTGAACCCTGGAATCTTCAGGTACCCCAAACA
GCAGGTGTAGACAGTCCCATCCTCTCTAACCCTCATCTGC
CCACAGGTGGGCTCCTCCCCTGGATCTGACCCATCCTCTT
CCAAAACAAGGTGTGGTCATGGAACTTGCCTAGACAGTGT
GTTTGGAGGATCAGGGTTGCAGATCACTTTCTGAAAGAGG
TCTTTGGAGCTGACAGTCCCTGCCCAAGAAGGGGCAGGCA
TCAGTAGCACTCTGAAGGCACCTGTGGGTGCTCATCAAAC
TGAGCATTTGCATGGTCCTGTAGTATTGGAGGACAAAGAC
CACAGTGGGGAGGGGCACTGGGGAACAGCCTGGCCTCAGT
GGAAAGCCGGGTGGCATGGTGAGCTGTGGACCTATAGAGG
CCTTTCCCAGGCACTTGCCAGCTCTGGCACATCCCATAAG
CAATGTCATCCGCATCTTGTCCAATTTTTTCTTCTTTTGC
TTTTTTAGAGGCAAGGTCTCGCTTTGTCACACAGGCTGGA
GTGCAGTGGTTCAATCATAGCTCACTGCACCTTCAAACTC
CTGGGCCCAGGCCATTCTCCCCCGTCAGGCTGCCAAGTAG
CTGAGACCACAGGTGCATGCCACCATGCCCAGTTAATTTT
TTTAATACAAAAATTTTTTAGAGGCAAGGTCTTGCTATGT
TGCCAGGCTGCTCTTGAACTCCTGGGCTCAAGCAAACTCT
GCCTCTCACCTTGGCTTCCCAAAGTGCTGGGATTACAGGC
ATGAGCCACTGTACAGTTCCTGTACAATTTTTATACAAAA
GGGTCTGGAGTGCATGTGCAACTTACTAGGCATGCCAAGG
GACAGGCCTGCACAATCTCAAGTCCGAGAGGAAAAACAGA
GTGGGATGGCACCTGCCTTTGTAAAGTCCCTTGGAGGGTT
GAGGAGATACCTCTGCTGATGGACCCCACCCATGCCTTCC
CCAACTCCCATCCTGGGTCTGGGGTCTCCCCACCCCAGCC
TGGCCCAGGTCTCACCAGCACAGGAGCCTCACAAGCCATG
CTACTTGACCAGCAGAGGGACAGGGACATCGGCATTCTTT
CTTTTCCTTTTCCCTCTGGTCTTGCTGATCTCGGCAGGCC
ACACCTCTTTTCAGATACTCATCTGCGCGTTTCTTTTTTT
ATTTTTTCCAGCATCTGTGCATTTCTTTATGGCCATCTTT
TGCCACATTCATTCTCCTTTCCCTCTCTACATGAGGTAAT
CATTTACATATTTTTAAGGTGCACTTTTACTGGAATACAT
TCTTGCAATGTGTGCTTAATCATTTTGTGTGACTGCATTT
CTTTTTGTTAGGTGAGCTTTGTGTATAAAATTAACCATTT
CAAAGTGAACAGTTTGGTGGCCCTAGGTGCATTCACAACA
TTATGCAACCACCACCTCTGTCTAGTTCCAAAATCTTCTC
GTCACCCCCAAAAGAAACCTGTACCCAGGGGCGGAGCAAG
ATGGCCAAATAGGAACAGCTCCAGTCTCCAACTCCCAGCG
CGAGCGACACAGAAGACCGGTGATTTCTGCATTTTCAACT
GAGGTACTGGGGTCATCTCACTAGGGAGTGCCGGACAATC
AGTGCTGGTCAGCTGCTGCAGCCCGACCAGCGAGAGCTGA
AGCAGGGCGAGGCATCGCCTCACCTGGGAAGCACAAGGGG
GAAGGGAATCCCTTTTCCTAGCCAGGGGAACTGAGACACA
CAACACCTGGAAAATCGGGTAACTCCCACCCCAATATTGC
GCTTTAAGCAAACGGGCACACCAGGAGAATATATCCCACA
CCTCGCCGGGAGGGTCCCACGCCCACGGAGCCTCCCTCAT
TGCTAACACAGCAGTCTGCAATCTAACCGCAAGGCAGCAG
GAAGGCTGGGGGAGGGGCGCCCGCCATTGCTGAGGCTTAA
GTAGGTAAACAAAGTTGCTGGGAAGCTCGAACTGGGTGGA
GCTCACAGCAGCTCAAGGAAACCTGCCTGTCTCTGTAGAC
TCCACCTCTGGGGACAGGGCACAGCTAAAAAACAACAACA
ACAACAAAAAGGCAGCAGAACCTCTGCAGACGCAAACAAC
TCTGTCTGACAGCTTTGAAGAGAGCAGTGGATCTCCCAAC
ACGGAGGTTGAGATCTGAGAACGGACAGACTGCCTGCTCA
AGTGAGTCACTGAACCCTGAGTAGCCTAACTGGGAGACAT
CCCCCACTAGGGGCAGTCTGACACCCCACACCTCACAGGG
TGGAGTACACCCCTGAGCGGAAGCTTCCAAAGTAAGAATC
AGACAGGTACACTCGCTGTTCAGCAATATTCTATCTTCTG
CAACCTCTGCTGCTGATACCCAGGCAAACAGGGTCTGGAG
TGGACCTCAAGCAATCTCCAACAGACCTACACCTGAGGGT
CCTGACTGTCAGAAGGAAAACTATCAAACAGGAAGGACAC
GTATACCAAAACCTCATCAGTACATCACCATCATCAAAGA
CCAGAGACAGATAAAACCACAAAGATGGGGAAAAAGCAGG
GCAGAAAAGCTGGAAATTCAAAAAATAAGAGCGCATCTCC
CCCTGCAAAGGAGTGCAGCCCATCGCCAGCAACGGATCAA
AGCTGGTCAGAGAATGACTTTGATGAGATGAGAGAAGAAG
GCTTCAGTCCATCAAACATCTCAGAGCTAAAGGAGGAATT
ACGTACCCAGCGCAAAGAAACTAAAAATCTTGAAAAAAGA
GTGGAAGAATTGACAGCTAGACTAATTAATGCAGAGAAGG
TCATAAATGAAATGACAGAGATGAAAACCATGACACGAGA
AATACGTGACAAATGCACAAGCTTCAGTAACCGACTCGAT
CAACTGGAAGAAAGAGTATCAGCGATGGAGGATCAAATGA
ATGAAACGAAGCGAGAAGAGAAACCAAAAGAAAAAAGAAG
AAAAAGAAATGAACAAAGCCTGAAAGAAGTATGGGATTAT
GTAAAAAGACCAAATCTACGTCTGATTGGGGTGCCTGAAA
GTGAGGGGGAAAATGGAACCAAGTTGGAAAACACTCTTCA
GGATATCATCCAGGAGAACTTCCCCAACCTAGTAGGGCAG
GCCAACATTCAAATTCAGGAAATACAGAGAACGCCACAAA
GATACTCCTCGAGAAGAGCAACTCTAAGACACATAATTGC
CAGATTCACCAAAGTTGAAATGAAGGAAAAAATCGTAAGG
GCAGCCAGAGAGAAAGGTCGGGTTACCCCCAAAGGGAGGC
CCATCAGACTAACAGCAGATCTCTCGGCAGAAACTCTACA
AGCCAGAAGAGAGTGGGGGCCAATATTCAACGTTCTTAAA
GAAAAGAATTTTCAACCCAGAATTTCATATCCAGCCAAAC
TAAGTTTCATAAGTGAAGGAGAAATAAAATCCTTTACAGA
TAAGCAAATGCTTAGAGATTTTGTCACCACCAGGCCTGCC
TTACAAGAGACCCTGAAGGAAGCCCTAAACATGGAAAGGA
ACAACCGTACCAGCCATTGCAAAACATGCCAAAATGTAAA
GACCATCGAGGCTAGGAAGAAACTGCATCAACTAATGAGC
AAAATAACCAGTTAATATCATAATGGCAGGATCAAGTTCA
CACATAACAATATTAACCTTAAATGTAAATGGACTAAATG
CTCCAATTAAAAGACACAGACTGGCAAACTGATAAAGAGT
CAAGACCCATCAGTCTGCTGTATTCAGGAGACCCATCTCA
CATGCAGAGACATACATAGGCTCAAAATAAAGGGATGGAG
GAAGATCTACCAAGCAAATGGAGAACAAAAAAAGCAGGGG
TTGCAATCCTAGTCTCTGATAAAACAGACTTTAAACCATC
AAAGATCAAAAGAGACAAAGAAGGCCATTACATAATGGTA
AAGGGATCAATTCAACAGGAAGAGCTAACTATCCTAAATA
TATATGCACCCAAAACAGGAGCACCCAGATTCATAAAGCA
AGTCCTTAGAGACTTACAAAGAGACTTAGACTCCCATACA
ATAATAATGGGAGACTTCAACACTCCACTGTCAACATTAG
ACAGATCAACGAGACAGAAAGTTCACAAGGATATCCAGGA
ATTGAACTCATCTCTGCACCAAGCGGACCTAATAGACATC
TATAGAACTCTCCACCCCAAATCAAAAGAATATACATTCT
TCTCAGCACCACATCGCGCTTATTCCAAAATTGACCACAT
AATTGGAAGTAAAGCACTCCTCAGCAAATGTAAAAGAACA
GAAATTATAACAAACTGTCTCTCAGACCACAGTGCAATCA
AACTAGAACTCAGGACTAAGAAACTCAATCAAAACCGCTC
AACTACATGGAAATTTAACAACCTGCTCCTGAATGACTAC
TGGGTACATAACGAAATGAAGGCAGAAATAAAGATGTTCT
TTGAAACCAACGAGAACAAAGATACAACATACCAGAATCT
CTGGGACACATTTAAAGCAGTGTGTAGAGGGAAATTTATG
GCACTAAATGCCCACAAGAGAAAGCTGGAAAGATCTAAAA
TTGACACTCTAACATCACAATTAAAAGAACTGGAGAAGCA
AGAGCAAACACATTCAAAAGCTAGCAGAAGGCAAGAAATA
ACTAAGATCAGAGCAGAACTGAAGGAGATAGAGACACAAA
AAACCCTCCAAAAAATCAATGAATCCAGGAGTTGGTTTTT
TGAAAAGATCAACAAAATTGACAGACCGCTAGCAAGGCTA
ATAAAGAAGAAAAGAGAGAAGAATCAAATAGATGCAATAA
AAAACGATAAAGGGGATATCACCACCGACCCCACAGAAAT
ACAAACTACCATCAGAGTACTATAAACACCTCTATGCAAA
TCAACTAGAAAATCTAGAAGAAATGGATAATTTCCTGGAC
ACTTACACTCTCCCAAGACTAAACCAGGAAGAAGTTGAAT
CCCTGAATAGACCAATAGCAGGCTCTGAAATTGAGGCAAT
AATTAATAGCCTACCAACCAAAAAAAGTCCAGGACCAGAT
GGATTCACAGCTGAATTCTACCAGAGGTACAAGGAGGAGC
TGGTACCATTCCTTCTGAAACTATTCCAATCAATAGAAAA
AGAGGGAATCCTCCCTAACTCATTTTATGAGGCCAACATC
ATTCTGATACCAAAGCCTGGCAGAGACACAACAAAAAAAG
AAAATTTTAGACCAATATCCCTGATGAACATCGATGCAAA
AATCCTCAATAAAATACTGGCAAACCGGATTCAGCAGCAC
ATCAAAAAGCTTATCCACCATGATCAAGTGGGCTTCATCC
CTGGGATGCAAGGCTGGTTCAACATTTGCAAATCAATAAA
CGCAATCCAGCATATAAACAGAACCAAAGACAAGAACCAC
ATGATTATCTCAATAGATGCAGAAAAGGCTTTTGACAAAA
TTCAACAGCCGTTCATGCTAAAAACGCTCAATAAATTTGG
TATTGATGGAACGTACCTCAAAATAATAAGAGCTATTTAT
GACAAATCCACAGCTAATATCATACTGAATGGGCAAAAAC
TGGAAAAATTCCCTTTGGAAACTGGCACAAGACAGCGATG
CCCTCTCTTACCACCCCTATTCAACATAGTGTTGGAAGTT
CTGGCTAGGGCAATCAGGCAAGAGAAAGAAATCAAGTGTA
TCCAGTTAGGAAAAGAAGAAGTCAAATTGTCCCTGTTTGC
AGATGACATGATTGTATATTTAGAAAACCCCATTGTCTCA
GCCCAAAATCTCCTTAAGCTGATAAGCAACTTCAGCAAAG
TCTCAGGTTACAAAATTAATGTGCAAAAAGCACAAGCATT
CTTATACACCAGTAACAGACAAACAGAGAGCCAAATCATG
AATGAACTTCCATTCACAATTGCTTCAAAGAGAATAAAAT
ACCTAGGAATCCAGCTTACAAGGGATGTCAAGGACCTCTT
CAAGGAGAACTACAAACCACTGCTCAGTGAAATCAAAGAG
GACACTAACAAATGGAAGAACATACCATGCTCATGGATAG
GAAGAATCAATATCGTGAAAATGGCCATACTGCCCAAGGT
TATTTATAGATTCAATGCCATCCCCATCAAGCTACCAATG
AGTTTCTTCACAGAATTGGAAAAAACTGCTTTAAAGTTCA
TATGGAACCAAAAAAGAGCCCACATTGCCAGACAATCCTA
AGTCATAAGAACAAAGCTGGAGGCATCACGCTACCTGACT
TCAAACTATACTACAAGGCTACAGTAACCAAAACAGCATG
GTACTGGTACCAAAACAGAGATATAGACCAATGGAACAGA
ACAGAGTCCTCAGAAATAATACCACACATCTACAGCCATC
TGATCTTTGACAAACCTGAGAGAAACAAGAAATGGGGAAA
GGATTCCCTATTTAATAAATGGTGCTGGGAAAATTGGCTA
GCCATAAGTAGAAAGCTGAAACTGGATCCTTTCCTTACTC
CTTATACGAAAATTAATTCAAGATGGATTAGAGACTTCAA
TGTTAGACCTAATACCATCAAAACCCTAGAAGAAAACCTA
GGTAGTACCATTCAGGACATAGGCATGGGCAAGGACTTCA
TGTCTAAAACACCAAAAGCAACGACAGCAAAAGCCAAAAT
TGACAAATGGGATCTAATTAAACTAAAGAGCTTCTGCACA
GCAAAAGAAAGTACCATCAGAGTGAACAGGCAACCTACAG
AATGGGAGAAAATTTTTGCAATCTACTCATCTGACAAAGG
GCTAATATCCAGAATCTGCAAAGAACTCAAACAAATTTAT
AAGAAAAAAACAAACAACCCCATCAAAAAGTGGGCAAAGG
ATATGAACAGACATTTCAAAAGAAGACATTCATACAGCCA
ACAGACACATGAAAAAATGCTCATCATCACTGGCCATCAG
AGAGATGCAAATCAAAAGCACAATGAGATACCATCTCACA
CCAGTTAGAATGGCAATCATTAAAAAGTCAGGAAACAACA
GGTGCTGGAGAGGATGTGGAGAAATAGGAACACTTTTATA
CTGTTGGTGGGATTGTAAACTAGTTCAACCATTATGGAAA
ACAGTATGGCGATTCCTCAAGGATCTAGAACTAGATGTAC
CATATGACCCAGCCATCCCACTACTGGGTATATACCCAAA
GGATTATAAATCATGCTGCTATAAAGACACATGCACACGT
ATGTTTATTGCGGCACTATTCACAATAGCAAAGACTTGGA
ATCAACCCAGATGTCCATCTGTGACAGACTGGATTAAGAA
AATGTGGCACATATACACCATGGAATACTATGCAGCCATA
AAAAAGGATGAGTTTGCGCCCTTTGTAGGGACATGGATGC
AGCTGGAAACCATCATTCTTAGCAAACTATCACAAGAACA
GAAAACCAAACACCGCACGTTCTCACTCATAGGTGGGAAC
TGAACAATGAGATCACTTGGACTCGGGAAGGGGAACATCA
CACACTGGGGCCTATCATGGGGAGGGGGAAGGGGAGGGAT
TGCATTGGGAGTTATACATGATATAAATGATGAATTCATG
GGTGCTGACGAGTTGATGTGTGCAGCACACCAACATGGCA
CAAGTATACATATGTAACAAACCTGCACGTTATGCACATG
TACCCTTGAACTTAAAGTATAAAAAAAAAACAAAAACAAA
ACTCTTTTGGCTTATAAAGTTCAGAAATCTTATTTGAATT
AAATTAGCGCAAAGAAGAATTTGTTATAATGAAAATGAAG
TGTCTAGTGGAACCCATGGATAGAAATGCAGGTGCTTTTT
AGGAATAGAAGAGGAGCTTAAATATTCCTAAATTATCTCA
CCATCTCTCATCTCTGCTTACTTTTTTTTTTTTTTTTTTT
TAATATGGAGTCTCGCTCTGTGGCCCAGGCTGGAGTACAG
TGGTGCCGTTTTGGCTCACTACAACCTTCACCTCCTGGGT
TCAAGTGATTCTCCTGCTTCACCTTGCCAGGTAGCTGGGA
TTACAGGCACCTGCCGCCACACCCAGCTAATCTTTGCATT
TTTAGTGGAGACAAGGTTTCACCATGTTGGTCAGGCTGGT
CTTGAACTCCTGACCTCAGGTGATCCACCCACCTCAGCCT
CCCAAAGTTCTGGGATTACAGGCATGAGCCACTGCTCCCG
GCATACCTTTGTACTTCTATTTCATTTTTATTTCTCTTTG
TAGGCCTGTTGTTGTTAACTCTCTGACCTAATTGACGTAT
ACATTCCCCCTTTTCTCTCCAACATCTCCTATTTACTTAT
TACTGTGTCTGCCACTGGAGAGTATTTGGCTTTTATTCTC
AGTTCTAGTTTCATGAATTGCAGGAAAAGGTCTGGTTGGT
TCAGCTGGAGTCAGGTGCCCATCTCTGTGTAAGTGTCTAT
AGCCAAAGGGGCAGTTATTGAATACTAAATGCAGTGATGT
GCTGACAATGTATAACAGTTGGCTGTTGGAATGGGGAGGG
AGGAGGTGTCAATTTGCCTCTTGCCCCATGCCAATATGAA
GTGTAAATATTCTCACTATGGTTAGTTTCAAGCTACCAAT
GTGATATCACTGAATGTGGAGTTGAAAGAGATACTAACAA
TCGTCTTCATAAGATGTAATAATATGAGGCAGCTCTAATA
ATGGCTGCTCCCATAGTAGCCACGGGGATGAGAGAACATT
TGTTGTGAAAACAGGAGACTGTGGGAAAATAAATCAATGT
ATCTAACACAGCCTACATTGTACAATAAATACTATTGTTT
TCCCCACCAAAAAAAAAAAAAAAAAAGAAACCTGTACCCA
TTAGCAATCACACTGCATTCCCTTCCCCTTATCCCCTAAC
AACTGTCATTGAGTAATGGGCTTGCTGCCTGACATGCATG
GAAGCCAATACTATGGCACCAGCTTTTGAGAAAAGAAAGG
CTTTTACTGTGTGTTGACTGGCAAGCAGTCAGGGGGAAGT
GCTCAAATCTGTCTCCTAGAGCTGGGATCTGAGGCAGGTT
TTATAAAGAGGGTAATGAGGCATGATCTGATTGGATCTTG
CAATGAGGTGATGCTGAGAGGTGTGATTTGATTGGATCCC
ACCATGGGGTGACACCAGGGCTTAATCTAATTGGAGCATG
GATCCCGTTATGCGATGTCAGTTTCTTTTTCTTTTTCTTT
TCTTTTTTCTTTTTTTTGAGATGGAGTCTCGCTCTGTTAC
CCAGGCTGGAGTGCAGTGGAGTGATCTCGACTCACTGCAA
CCTCCGCCTCCCAAGTCCAAGTGATTCTTCTGCCTTAGCC
TCTCGATTATCTGGGGCTACAGGCACGCACCACCATGCCT
GGCTAATTTTTGTATTTTTAGTAGAGATGGGGTTTCACCA
TATTGGCCAGGCTGATCTCAAGCTCCTGACCTTGTGATCC
GCCCGCCTCGGTCTCCCAAAGTACAGGATTACAGGCGTGA
GCCACTGCGCCCGGCCTGCGGTGTCAGTTTCTTAATTCAC
TACTCTGTTCCTTGGTCTAGCACTTAGGTTCTGCCTGTGA
TTGCAAGCTTGGTTCATCTGGATGTGTTCAGGTAACTTGC
AATCTGGGGTCCATGCAACTGAAAAACAATTCAAAATTTT
GTTTTATAAAAGTTGAGCCAGATTGGCCTGGTTCCACAGT
TATGCAACCACCAGCTAGCTTTCTGTCTCTCGGGCTTTGC
CTATTCCCGACATTGTCCAAAGTGGAATCACACACTCTGC
GGCCCTTTGAGTCTTGCTTCTTTCATTTGGCCATCAGACT
TTCAAGGCTCATCCACACTGTGGCCTGAGTCATTTATCCC
TTTTGATGGCCGAATGTTATTCCACTGTGTGGAGGGTCCA
TGTTTGCTTTATCCATTCATCAGGTGATGGACAGTTAGGC
TGTTTCCACCTTTGGCTCTCTTTTAAAATTTTATTTATTT
TTTTATTTTTGAGACAGGGTCTTTGCTCTATCGCCCAGGC
TAGAGTGCAGTGGCATAATCACAGATCACTGCTGTCTTAA
CCTTCTGGGCTCAAGCAATCCTCCTGACTTGGTCCCCCAA
AGCACTGGGACCGTAGGCACGAGCCAGTGGCCTGGCCTTT
CCAAAGTTCTCTGGGAGGCCAAGGTGGGAGGATCATTTGT
ACCCAGGAGTTTGAGACCAGCCTGGGCCACATAGCAAGAT
CCCATCTCTACAAAACATTTAAAAACAATTAGCCAGGTGT
AGTGGTGTGTGCCCGTCATCCCAGCTATTCAAGAGGCTGA
GCCAGTAGGATTGTTTGAGCTCAGGAGTTCGAGGCTGCAG
TGAGCCATGATCGTACCACTGCACTCCAGTCTGGGCAACA
CAGTGAGACCCTGTCTCAAAAAAAAGTTTTTTCACTTGCT
GGAATTAAATAACCTTTTTCCCTCAGATGGTTTGTGATTT
TGAGCCTCTATGTAAGAGGCTCTTCTCCACTCCTTGGTCG
CAAAGATGTTCTGCATTTTTGATTCCCATTTTATTTTAAG
TTTTGTATCTAGGTCTTTAATTGGCCCTGTGGCTGTTTTC
ACGGGCGATGTTACATGAAACCCAGTTTTATTTTCCTCCC
TACAGCAAGCCCTGTTTCCTGATATGATCTACACTAAGCA
GCCTGGCCGTTCCTTGCCTGGGGAATACATTCATGTGTGC
ATCTGTTTGAGCTCTGTTCTGTCTCATGGGCTCTTTTGTC
CTTCATCAAAGCAGTACCTTTATTACTAAGACCACCATAG
CTTTGAAGTAGGTGTTTATAACTTTATACTTATCGTTCAG
GTTGACTTACCTATTTACAGACCTTTTGTTCCACCACATA
CATTTCCAGATTAAATTTATGGAGTTCTTTCAAAAATATC
CAATTGAAATTTTGATTAAAATTGTTTTGAATATATGGAT
TTACTGGAGGGAAACTGGATATGTATTAATATTACATTGT
CTCATGCAAGAGCATGGGATGTCTCGTTTCCTCTTCTGTG
CCTTTCCTTAGAATGGGAGTGCTTTCTCCATAGGAGTTTT
ATGTATACTTCATGGTTTTGTTTTCTTTCTCTGTGATTAT
ATTTTCTAGCTATGGCAATAAATGTAATTGACTTTTGTAG
GTTGATTGTGTATCTGGCAAACTTGCGGAATTTAAAAATG
TTTGAAGAGTTTGTTGATTCTGCAGATTTTTCTAGGAGGA
TAGATCATCCCATCATTTATTATAACATTAGTTTTATTTC
TTCTCTTCCAGCCCTTATCCTCTATTTGGTCAACATGCCC
AATATGATATCTAACACATTCTTATATGGTTCCCAGTCTT
TAGGAGAATTGAAACTTTCTACAAAAGTATAATGCTTTAC
TTTTATTGATTTTATTTTTAAAATTTTTACACCTTGCTTT
TTCAAGAAAAACTATAATGCTTGCTCTTAGATATTTAATG
TAGCCTTTGTCAAAGTAGAAAATTTTCCTGATATTTCAAG
TTTGCCCTATATATATTTTAATCATAAATAGATATTGAAC
CTTATAAAATTTTTTGCATTAATTGGGATAATCATATGAT
TTTTTTTCTCTGTGAGTTAACTGATGTACTTTCTGTTTCT
GTTAATGGCTACGTAGTTGCTATCAGTTCAACCTTCCCAT
AAATAACTACGAACTGGATAAAATATTAAAAACACAGCCT
GCAGTCCCAGCACTTTGGGAGGCCAAGGTGGATAGATCTC
TTGAGCCCAGGAGTTCAAGACCAGCCTGGGCAACATGGTG
AAACCCCATCTCTATAAAACCATAAAAATTAACCAGGCAA
GGTGGTGCACGCCTGTAGTCCCAGCTACTCAGGAGGCTGA
GGTAGGAGAATCACTTGTACCCAGGAAGTGGAAGTTGCAG
TGAGCCAAGATTGCAGTACTGCACTCCAGCCTGGGTGACA
GAGCAAGACCCTGTCTCAAAAAATATGTAAAAAAATAAAA
ATAAAAATATAAAACACAACTATCTGAAGACTTAGAAAAA
TGAACAATTCTTTCAAAGTACCAAATTTTAACCTTATTGG
CCCTCTCTATCACACATTAAATTTCTATTTAATAAATTTC
TAATTAATTAATTTTTGTTTTAGGTATATCTCTTGTAATA
GCATTTCTTATTTCTTTTCTTTTTTTTTTTTTTGTAACCA
TCTGACATTCTTTGATTTTAACTGGATTATCTTTTAAGTT
TAATGTAATTGCTGATGTTTTGGTTTTTGTGTATACCTCC
TTATTTTGTGCTTTCTATTTTTTTCTTCCTTTTCTACATT
TTCTCTTTTTCCCCGCCTTGTGGACTGGCTGATTTTTAAA
AAAATTTTAGTTCTCCATTTCCTCCATTATTAATTACAAT
GACACACTCTGTTTCTATTCTTTCAGTGATTAGTCTTAAA
ATTACAGCTTATAATCTTTAAAATCTAAAGTTAATCAAAA
TCTTTACTCTCAACCTGGATAATACAAGACCTTAGAACAC
CTTAGCCCTACTCCCTCCACTCCAATTTTACATTTTGATA
TCCAGTATTCTAATTCTATTTTTCCCAAACCTCGTTAAAT
ATTATTAATACCATTTTTCTATGATCAGTGTTCATTTATG
TTTGTAAAGAGGACCCTCCTAAGGGAACAGCTCAATGAAT
CTGTGTGCATGTGAGCCCATTTGTAACAACTATCTGGAGT
CAGATCGAGGACATTCTGAGCTCCAGGGAGTCTCCTCCAA
CCTTCTTCCCTTTTCATGTCCCCCACGGTAGCTACAACCC
CATTCCCTTTTCATACCTCTCCATGGTAGAAGTTCATGTA
AAGGCAGTGATCCCAGATTTAAGCATTGAACTGCAAGAAG
GAATTGGAGAAGAGGTCTTCTGGTTTCCCTGCAGTCTTTC
ATATTTGTAACTATCATTACACCACTGGAGCACATCCTGT
TATACACTACTGCCTCTCCCCTCTCATTCTCATTTGCTAT
TAGTACAACAAGTGACTGTATTTAATGTTCATGACTATTC
CTTGGATAAATGCCTTGTGTGGAGAGGACCCTAGAGAGTA
AATATATGTGAGTCACAACTCTTCCTTGGATAAATGCCTT
CTATAGAGAGGACCCTAAAGAGTAAACATATGTGTGAGTA
GAAAATAACAATGGTTGTTGAAAACAAATGAGGAATTCTG
GAAGTGGCAGTGGCAACGACATAGAATTGAGGTCTCTCTA
AATCTCCACATAAAATAGACAGAGCAGGCCAGGTGTGGTG
GCTCACACCTGTAATCCCAGCACTTTGGGAGGCCAAGGTG
GGAGGATGGCTTGAGGCCAGGAGTTTGAGACCAGCCTGGA
CAACATAGCAAGACCCTGTCTCTACTAAAAAATCTAAAAA
ACTAGCTGGACATAGTGGTGCATGTCTGTAGTCCCAGCTA
TTCTGGAGGCTGTGGTGGGAGTATTGCTTGAGCCCAGGAG
GTCAAAGCTACAGTGAGCTGTGATCACATCACTGCACTCC
AGCCTGGGTGACAGAGCAAGACCCTGTCTCAATTTTTTTT
TTTTTAAAGAGTAACTGGAGAGTAAAAGAAACAGACAACT
TTCACAATAAAATTAGGTGACAAGGCTTGTCCTACTTCCC
ACAAACCACCAACAGCCACAAGTCCCACATGTTTACCAGT
GTTGCTCGGTGGAAGTGGCATCGAGGGCCTGGAGATAGGA
GAGCCCTAGAGAGCCAGCAGCAGCTTACACGTGGACTAGC
TTAAGACAAGTAGCCCACACTACAGAAGGCACAGCTTGGG
TAGGGAGTCGGCAGTGCTGGAGGGCCCCCCAAGCCTCCCT
TCTGGAACCAGGTCCCATTGAGGAGACCCCACTGGCAGTG
GAGGCAAAATTGGGCAGGTTATGGACAATAATGACAAAAT
GAAAAGAAGGGCGGGAAAAAAAGTCAAAGCAGGAAATGGA
GACAGGGAATTTTGGAAAACAAGCTGCCACAGTTACGCAT
GCTACAGGAAAACAGTGAAAGATATTATCCTAAAGTATGC
TTCTTTGCTGAGACCAGCTCGGTCGGGGAGACCCTAATTC
CAGCAGTGCTAGAGGAATTAAAGACACACACAGAGAAATA
TAGAGGTGTGAAGTAAGTAATCAGGGGTCTCACAGCCTTC
AGAGCTGAGAGCCCTGAACAGAGATTTACCCACATATTTA
TTAACAGCAAACCAGTCACTAGCATTGTTTCTATAGATAT
TAAATTAACTAAAAGTATTCCTTATGGGAAATGAAGGGAT
GGGCCAAATTAGATGAATAGGTTGGGCTAGTTAACTGCAG
CAGGAACACACCCTTAAAGACACGGATCGCTCATGCTTTT
GTTTGTGGTTTAAGAATGCCTTTAAGTGGTTTTCTGGCCT
GGGCGGGCCAGGTGTTCCTTGCCCTCATTCCCGTAAACCC
ACAACCTTCCAGCTTGGGCGTTGGGGCCATTATGGACATA
TGACAGTGCTGCAGAGATTTTGCTTATGGCCAATCTTGAG
GCCAGTTTATGGCCAGATTTTGGGGGACTTGCTCCCAACA
CTTCTTTATAAAAGCTTGGAAAGACTTAATTTCTCACAAA
CACAAGCAATGCAAAAGTATTGAGATCAAATCCTCTGCAA
GGTTATTGCAAGAGAAAAGAGAATAATAATACCTCTATAG
ACACAAAAGCATGCCTGAAAGAGAAGCACTCAGGTGAAAA
CTGTAATCTACTATTTCAAAACAGATTTTTTAAAAATGGC
TGGGCTGGGTGCAGTAGCTCACACCTGTAATCCCAGCACT
TTGGGAAGCCAAGGCGGGCAGATCACATGAGGTCAGGAGT
TTGAGACCAGCCTGGCTGACATAGCAAAACCCTGTCTCTA
CTAAAAATACAAAAACTAGCCAAGTGTGGTGGCACATGCC
TGTAATCACAGCTACTTGGGAGGCTGAGGGAGGAGAATCG
CTTGAACCCAGGAGGTGGAGGTTGCAGTGAGCCGAGATCA
TGCCATTGCACTCCAGCCTGGGCAACAAGAGCGAAACTCC
ATCTCAGACAAGAAAAAAAGAAAATGGTTGGGTATGGTGA
CTCACACTTGTAATCCCAGCACTTTGGGAGTCTGAGGCAG
GAGTATCACTTGAGCCCAGGAATTTGAGGCCAGCCTGGGC
AACATGATGAGAACTTGTCTCTACAAAAAAGAAAATTAGC
CAGGCATGGTAGCACAAACCTGTGGTCCCAGCTAATCAAG
AGGCCGAGGTGGGAGAATCACCTGAGCCCGGGAGTTTGAG
GCTGCAGTGAGCCATGACTGCACCACTATACACCACTATA
CTCCAGGCTTGGCAACAGAGTGAGACCCTGTCTCAGGAAA
AAAAAAAAAAAAAAAGGATACAAGACATGAAAAACAGCCT
AAGTCAGAATTAGAAAAACATAGAAATGAGATGATAGTAC
TTGAGAAAATATTAAAATTAAAGAAAAATCATCTCATAAA
TGAAAAATTAAGCTAGCAGACAGGAAGGCAGTTTTAAAAA
TGAAAGATGAATTAAGAAAAGGATAAGAAAGACCCAAGAA
AATTGATAAGTAAAGTTTGATAAAATTGATTTAAAAATAA
AGTAGGCAGAGGAGTTTAAAATAAAAACTAATAGAATTCC
TAAGAAGAAAGGAAGATTCAGATACTAGAACAAATAACAA
ACTATAATTAAAACTTTTCCTAAATTAAGAAAAGTTTTGA
AGCCAGGTGTGATGATGACTCACACCTGTAATCCCAGCAT
TTGGGGAGGCTGAGGCAGGAGGATTGCTTGAGCTCAGGAC
TTTGAGACCAGCCTCGGCAACATAAGTGAGACCCGTCTCT
ACAAAAATAAATGAATAAATAAGCCACTAAAAACAAACAA
ACAAGAAACCCAAGTCTTATAACTTTAACAAGGGTGGTAA
CCTGGAGTCAGTAAACTTTGGAGAAAAAAAGAAAAAATTT
TGAAATGTTATGTTAATATTAAAATAAGACATTATCTACT
TGGGAATCAATTCGGAAAGATTAACACTAAGACCAATGAC
TTATAGCGGAAAGACAATGAATTATTTTTTCTTTTTTTGA
GACGCAGTTTCACTCTTGTCGCCCAGGCTGGAATGCAATG
GTGTGATCTCGGCTCACTGCAACCTCCACTCCTGGGTTCA
AGCGATTCTCTTGTCTCAGCCTCCTGAGTAGCTGGGATTA
CAGACATGCACCACCACACCCAGCTGATTTTGTATTTTTA
GTAGAGACAGGGTTTCTCCATATTGGTCAGGGTGGTCTCG
AACTCCCAGCCTCAGGTGATCCTCCCACCTCGGCCCCCCA
AAGTGCTGAGAGGACAATGAATTATTAATATCAGATATTT
TTGACAACAAGCCTCAATGTTCTAATAAAATGGAGTTCCA
CATGTAATATACTTATTCAAAGAAAAAGGGAGCTAAGTAC
TTAAATCCAGGAAGACTGCCCTTTGAATAAAATGAACAGA
GATATACTTGTAGGAAATCAGGGAAGGTTGCTTCCATGAA
CCCTTCCTGAAACATCCATAAGAGACATTTATTCAATGAC
CAGAATTAAATAGACAATCACTTGTTGCACTAACACTAAA
TGAGAGTTAAAGGGAAGAGAACATAATTGGCATGTGCTCC
AGCGATGAAACTGTAGTTACAAATATCAAAGACTGTGAGG
AAATGAAGGCCATACCAAAACATTTAAGCTGTTTTCAGTC
ATCATATTGTTAGTGTTCACATTAATGATGTGTATGAGAT
TGTTGTGTGTGAATGTGTGACAAAACAAATTAATAATTAC
GGGTTATCACCTCCTTGAGAAACACATTATGCTCAATGGC
GAAAATTGAGATTTCCCTCTAAGATCAAGAATGTGGCAAG
GATGCCCACTCTCACCACTTCTATTTAATGTGGTACTGGA
AGTCTTTGCCACAGAAACTAGGCAAGAAAAAGAAATAAAA
TACATCCAAATAGGAATGGAAGAAATGAAATGGTCTCTGT
TTTCAGATGACATTTCATTTCTTATATATAGAAAACCCTA
AAGACTCCACCCAAAAAACCCCAAGGAAACACTAAAACTG
TTAGAACTGATGAAAGTATTCTCAATACAGAATACAAACT
ACAGATTGCTTTTTTAAAAAAGAATATAAGTAAAAACTCT
GTAGCTCTGGACTTAAATTGGAATTTACATCCCACCTTCA
GTAGCAATGATCTTCTGAGCACACAGATCGTGCTCTTGAA
ATACTGTGTTTGACTACAAAAAAACTAGGCTTCTTGGGGG
AATGACTGGCTCTAGGTCTTAGGCAGGAAATAGACCAGAT
GAGCCTGAACATCTTGTCAAACCATATAAAAGAAAACTAG
CAGATACCATTAGTACTATTATGCCCAGCACTGTTAAAAG
GAGTCAGGAACCAAGCTGGCAAAGCTCTTGTTGTACGAAT
ACGGGGCAATTTGAGCTTTCATAGGAATAATAATTGCAAT
GAATTGGAACCCATCAAATATATTTAAATCTATGACCTAA
AAATAACATTTAAAAGCTAATTGGCCCGCTTTAGATGGTG
AAAAAGAACAATCACGTGATCTCAAGAGCTTCTAAAGAAA
AGAATAAGACATTGTCTTTTCTATACAAATTTGTCACTAG
GCAACCAAATAGTAGATGACAAGATGTCTCTTTATAGAAG
TATTTGAGTGACATCTAGCTTCCGGTTTGGCATGTAAACA
GGTTGGAACTTATCACTCCCATCCTTACAACAAGAAAAAA
GGTGAACAAACTAAAAATCAACAACTCTTTTTAGATTCAT
AAGAGAAGTGAGGCCACAGAACAAACTACCTCCCTGAACA
CTGGAGAGACAGACAGGTGGACAGAGACAATCACAACTTG
CTGGGGAGGAGAGGCCCCAGCAGAGTCAGCACCAGTGGAA
ATACTTAAAGAGTAATTGATGAACTGCTAGAGACTAAGCA
AGGGCTAACTTGAGAGCTTAAAACTCCTCAGGGCCCACTT
TTAGGGGTCCTCACACTTTTATGAGTTTTAGTTCTGGAAG
CTACACCAGGCTTTCAGGTGAAGAGCAGAGAAGAATCCCC
CAGTGTTTGTGGCATAGCAAGGAGAAAAGTAGCCAATATG
CCCAGCACTATCTGTTCTCATTAACCAAAGCCTGCCCTCA
AGGGAAACTATTTAACCAGAGCCTAACCGACTTGGGTTCT
ATCAGTCTGACGTGTGGGAAGGGAAATACTGGAATCCAGC
CTGTCCTAGCCTTGAATGTTGGGAAATACCCAACTTCAGC
CCATTATTTTCCCATCACACTTAAAGGGGGAAAGTGAAGG
TGAGAAAAACACTTGGGTAGTGACCTTCTCACTAACAGAC
TGAGACCTAACCACAGAACTAAAGAATGCTTCCTCATCCC
CACACCTTATCATTACATCCGTGGGGTTCCTATGTAATAT
CAGAGGATTACAGCTGAAATAACTACTTGTTTATTTAAGA
AGGAGTCTCCAGGGAGACCCAAAGACAACAGAGGAGACAA
AAACAAGATCATCAGGGGAAAGTTCGGATTCAAACACCAC
AGCTTCAGGAGGTGGTAAACACAGCCTAATTGCTAGTCAG
ATAAACCTCACACCAATGATCAGTTTACCTCAGATCCTCT
TACTTAATATATCATGTCTAGCTTTCAACAAAAAGTTACA
AGGCATGCTAAAAGGCAAAATAAGCAAAACAAAAACCCCA
CACAGCCTGAAGAGACCAAGCATCAGAACAAAACTCAGAT
ATGGCAGATATTTTGGAATTATTGGACTGGGAATTTGAAG
TATTAGGATTAATACACTAAGGGCTGTAATGGGAAAAGTG
GGCCACATAGAAGAAGAGAGGGGCACTGAAAGCAGAGCCA
TGAAACTCAAAGAATAAAAAGAAATGCTAAAGACAGGAAA
GCAACCTGAGTGTCCATCAACAGATGGTTGGATAGAGACA
ATGTACATATATATCATGGAATACTACTCACCCATAAAAA
AGAATGAAATCATGTCTTTTGCAGCTATGTGGATAGAACT
GGAGGCCATTATCCTACATGAAACAACTCAGAAACAGTCA
ATTAGCATATGTTCTCACTTATGTGGGAGCTAAATAATGT
GCACACATGGATATAGAGAGCAGATAATAGATATTGGAGA
CTCAGAGAGGTGGGAGGGTGTGACGGGGATGAGGAAGGAG
AAATTACCTAATGGGCATAATGTTCACTATTTGGGTAATG
GTTACACTAAAAGCCTAGACTTCAGTACTATGCAATATAT
CCATGTAACAAAACTGCACTTGCACCCCTAAATCTATGAA
AATAAAAATAAAATGTGAAGATGAAAACCAATCAAACAAA
AGGAAATGCTAGAAATCAAAACCACTGTAACAGAAATGAA
GAATGCTACTGATGTCTCATCACTAGATGAGCTACTACCT
GTGAAATGTGAAATGGTAGTGTTTTTTTGAAAGTGGACAT
AGATTAGTTGTAATTCTTTATTGTGAACTCTAGGGCAACT
ATTTAAAATTGTAATCCAGTTGACCCTTGAACAATGTTGG
GGTTACTGGTACCCCCCATGCAGTAAAAAATCCATATATA
GCTTTTGACTCCCCAAAAACTTTTACTGTGGGGGGATGTT
CTTTCTTAAATGTCTCAATTTCTTCTACAAAAATTCGGTC
TATTTAATAAAACTTCTCTGTCTTTCTCTCTCTCTCTCTT
TTTTTTTTTTTTTTGAGATTGTGTCTCACTGTGTGGTCCA
GCCTGGAGTGAAGTGGCACGATCATATCTCACTGCAGCCT
CAACCTCAAGGGTTCAAGCAATCCTCCCACCTCAGCCTCC
AGAGTAACTGGGATTACAAGTGTGCACCACCATGCCTGGC
TGATTTTTTTAGACAGGGGTCTTGCTATGTTGCCCAGGCT
GGCCTTGAACTCCTGAGCTCAAGTGATCCTCCTGCCTTGA
CCTCCCAAAGTGCTGGGATTACAGGCATAAGCCACAGTGC
CCAGCCTAAAACCTCTCTCTCTACTGGGGTTAGTTTTAGC
AAATTTTTTTCCTAAAAAGTGCTGCTTTTTTTCATTTAAA
TTTATTTATATAGAGTTGTACACTCTCTCATGTAGTTTCT
TACCTTTTCACTGTTGGTGGATCATTTTCACTTGTCATTT
CTCATTTTGTATATTTTTGTTCTCATCTCCTATCTTGAGT
AGGTTAGTGATCTCCCCCAACCCCTGTCCACTGTTTGATT
TTTTCCAAGGAGCAGACTTTTGAAATACAAGTTTTTGGTG
CTTTTCTGACTTGGGGCTCCTTCATGCTTCATCGTGTTTG
TTCCTTCCTGGTGTCTACTTTCAGCTCAGGTTACCGCCCC
AACACTTTTTTTTTTTTTTTTTTTTTTTTTTGCAATTGGG
TGTTTAAATGTCTGCAGCTGTTTTATATGTACAGGCGTAG
GCATGTAAGCAATGACCTTTCCTCGGGCCTGGGCTTTGAC
CACATCCCACAGATTCAGAGGAGTGTGTCTGTGTCATCGC
CCCTCTGTTTCTGGAAAGAGCTGATTCGGTCTGTGCTTCT
CCTTTCCTGAGAGCCTCAGGAGGGGTGATAGTCTCTCCTT
TCTGTGCGTGGAAGAGGACAATGACTCTGGCAGGGGCAGA
AGGAGCCACACAGGTGATCTCAGAGGCTTGCTTTGTAAAT
ATTTAATAATCTTATCAAATCTCAGGTGCACTCTGCCCAA
GCTGGGTTCTCCCTCGCCAGCCGTTCTCCCCTTTCCCTTT
CTTCTTTGTACACTTGCTCATCACCTCCTGGACTCAGCAT
CCACCCCTGGGATAGGTGGCCCTTGCTTGCTTCAGAGAGA
CCAGGACAGGAGATGCTTAGGGCTCTGGAGGCAGCTGGGC
CGGGGCAGCCATGAGAACACTAGAGTGGGTATCCTGACCT
CACAGCACTGACCAGCCAGCCATCATGGCCACAAGGACAC
TGAGAGTGGCCCCCAGAGCTGGAGAGAGAGCAGGGGCTGG
CTGAGGAGGAGTGGGTGTGATTTCTATATTATAACATATC
CATTCTGAGAAATAGGAAACACTGGTATACACTCCAGGGT
ACAGAGGGTTGGTGCAGCCTCGGCCCCAGCTCACAATTCC
AATCTGCAACCAGCTGCGGTTGAATTCACACACAAGTGGG
CCCCCGGAGTCGCCCTAGAAAGGAAGAGGGAGTTATTGTG
AACTGGGAGTCCCAGGTCTGCTGCCTCCTACACCTGTCTC
TCGGTGCAAGGGGGTGGCTGTGCAGGCCCTGCTGGAAGGG
GCCAGTGTCCCCCTCTCACCCAGCCCCCCTACCGGCTGCA
ACACAGCCCAGAGCTGCAGGGAGGCCTGCTGCAGGCATGT
GGCATTCATACATTGTCATGCATCACCCTGCTCAGCTCAG
GCCACGGCTGCAGGGCTCCTGCTATCAGTGAGAGGCCAGA
GCGGGGTCCCCTGGGGTCCACAGGCACAGGGCACCCGTGA
CCTCTGTTTTACGGACCAGGAGGGGCACACCTCACACACG
GTCTTAACGTTCAGGATGTCCCCAGCACACAGCATGTCGG
GCATGATGTAGGACATGTGTCCGTAGAGCAGGCGGCACCA
GGGCTCCGGGATCAGCGGAAGCTGCACCTCCTGCAGCTCG
TCTGAGGTCTCACCTGTGGGAGGAGGGCTCCCGTGAGGGG
GCAGTGCCTGCCTCGGGTTGGGTGGGGGGATCCCTGCCCC
ACAATGGACACCAAGGGGACAGCCCATGGAGAGGAGCCCC
ACCACACGTAGGGAGGAGCCCTGACAACACATAGGGATGA
GTCCCACCACACATAGGGAGGAGTCCTGACCACACATAGG
GAGGAGCCCCACTGCACATAGGGAGGAGCTCCACCACAAA
CCGGAAGGAGCACTGACCACACATAGGGAGGAATCCCACT
ACACAGGTAGGAGTCCTGACCACACATAGGGAGGAGTCTC
ACCACACATAGAGAGGAACCCTGACCACTCAGAGGAAGGA
GCCCCACCACACGTAGGGAGAAGCTTTGCCTACTCAGGGA
GAAAACCTCACCACTTGTGGAGGGTAGGGGAGGAATCCTT
GACCACAGACAGGGAGTAACTCCAATGACCCATGAATGAA
GTCCCAACCACAGATGGGGAGGAGCCCAGGTCTCACTGGG
GAGGATCCCCACCACATATTGAAGGAACACTAACCCTAAG
CCTAACCCCTAGCCCTAACCCCAACCCTATGTTTGGTTTC
CTGAATATTTATATCAAAAAGAAACAAGTATAAAAGTTAA
AACAAATAAAAGATGTCAAAGTAAGAGAGTGTTCCATGAA
GAGTCAAATCAGGACAGAACAGTCTAGGGAGTTGAAAGTC
ACATAGAGGCTTTGTTTGTTTGTTTTGTTGTTGTTATTGT
TGTTTTGAGACAGGGTCTCACTCTGTCGCCCAGGCTGGAG
TGCAGTGGTGCAATTTTGGCTCACTGCAACCTCCACCTCC
CAAGTAGCAGAGACTACAGGTGTGTGCCACCGTGCCCGGC
TAATTTTTATATTTTTAGTAGAGATGGGGTTTCACCATGT
TGGCCAGGCTGGTCTTGAACTCCTGACCTCAAGTGATCCA
CCCGCCTTGGCCTTTTAAAGTGGTGGGATTACAGGCATGA
GCCACTGTGCTTGGTCGGTTTTTTGTTTGTTTTTTATTAT
TTTTTTAGATGGAGTTTCACTCTTATTGCCCAGGCTGGAG
TGCAATGCAGTGGTGCTATCTTGGCTCACCGCAACCTCTG
CCTCCCAGATTCAAATGATTCTCCTGCCTCAGCCTCCCAA
GTAGCTGGGATTACAGGCGTGTGCCACCACACCTGGCTAA
TTTTGTATTTTTGGTAGAGACGGGGTTTCTCCATGTTGGT
CAGGGTGGCCTCAAACTCCCGACCTCAGGTGATCCGCCCA
TCTCAGCCTCCCAAAATGTTGAGATTATAGGCATGAGCCA
CAGCGCCCGGCTGGTTTTTGTTTTTTGTTTTTGTATGTAT
GTGTTCAAAGATTTGTTGGGTGTGGGAGAATGGGAGAAGA
GGGAATATGTGTTGTTGTGGAATTGCATATCATGTAATAT
CATCTAAGTGATCCGAATAAATATGAGGGCTACTTTTCAG
TTACGTTTGGTTTCCTGGCCTTGACTGGGGCACTGTAAAC
CAAGTCTTGTGGCCTGTGGTTCACGTATGCATCCTGGAAC
CCTGTGCTGCATTATGTATGGATGGCTTTTTTTACTAATT
CAGCCAAGACAAGGCTACACATGTCTCATAGAAAGGGCAT
GGCTATTCCTAGTGTCCGTCTCAGGGTGTTAGGAAAATAT
AAAAGCTGGTCCTCATTAGAGAGGGTGAAGTCTACTGCTC
CTGTGATCAAGGTTGGAGCTTTCCAATCTGTGAGCTGTTG
TTCCTGAGGGCAACAGATTCTCTGCAAAGGCCTGGGAATC
CATGGATATACTTACCATGACTTGTCTGTCAAAGATGCAT
GGTAAGAAGCTCCCTCAGAGGCCGGGCGGCGCGGTGGCTC
ACACCTGAAATCTCAGCACTTTGGGAGGCCAAGGAGGTGG
TTCACCTGAGGCTGGGAGTTCGAGACCACCCTGACCAACA
TGGAGAAACCCTGTCTCTACTAAAAATACAAAATTAGCCA
GGTGTGGTGACACATGCCTGTCATCCCAGCTACTTGGGAG
GCTGAGGCAGGAGAGTCACTAGAACCCGGGAGGCAGAGGT
TGTGGTGAGCTGGAGATCGTGCCATTGCACTCCAGCCTGG
GCAACAAGAGCGAAACTCTATCTCAAAAAAAAAAAAGAAG
TTCCCTCAGAGAAGGAGAGGTGGAAGGCCAGATGGGGCAG
GGTCACAGAAGCAGATATGTTGTCAGTGCTCTAGTTTCCC
TGTTGGATTGGTGTCTATATTATTATAAGCAAGCAAACAC
TAAAAGAGCACCGTGCAGGAATCAACGAAGAGTAAATTTT
TTTTGATCTGAGAATTAGAATGAATCCAATTCTGTGCCCC
AAACAAAGAGAGATGGACAGACACCAGACATATAAAATGG
TATTCAGTGTCTCAGAAGGGAGAGAGGGCAGAGCTGAATT
TGAGAAAGCTTTCCTGGAGTGAGGGTACCTTGAAGCATGG
ATATGATCTGGGCCTACAGATCATAGGTCGACATGCAGGC
ACCATTTGCCTGCCCTGCTGCTATAGTTGGGATGTTTGTC
CCCTCCAAATCCCATGTTAAAATTCAACTCCAAATGTTGG
AGGTGGGCCTAATGGGAGGCATTTGGGTCCTGGGGAGTGC
ATCCCTCATGAATAGATTAGTGCTGTGGAGGTGGGGGGAG
TGAGTTCTCATTCTATTAGCTTCCAACAGACAAAGCTGTT
GTTAAAAGGAGCCTGGGAACTCTCCTCCCCTCTAGACATG
TGGTCCCTTCCCCTTCTGCATGAGTGGAAGCAGCCTGAGG
CCCTGAAGCAGACGCCAGCACCATGCTTCCTGTACAGCCT
ACAGAACCCTGCGACAAAAAAAACCTCTTTTCTAGAAACT
ACCCAGCCTCAGGTATTCCTTTACAGCAACACAAATGGAC
TAAGACACCTGCCTGCTCACATGCCCTGGCGGAGATGAGG
AGGATGCAGACATTTGTGAGACAGAGCTGGAGAACGAGGG
CTGTTACTGGGAGGTGGGTGGGTGGTCCTGGTTTTGGGTG
AACTGAATTTGGGCCTTGGGTTAACCCTTTCCTGGTTGTG
GTTAAAAATGAAAGACTAGTGAAAAATGTGGTCAAGGATT
ACTGGATTTAAAGCAGCATTCATGCCAATATAACGTATAG
AAGAAAAATACAGAACAAAAGTATAAGGGGTTAAAGAAGA
AAATGGAGTTACGCTATTTAAAATGTTTGTACGCTGAGTA
GTAAAATAGGAGTGCAGGGGAAATGAACTGCACTAGTGGG
TCCCCTTCTCCGCCTTTCCCACATGGGTGCCCTCTGCCAT
ATGTCTTGTGGTTCCTCTAGGTGTGGTGTTGCATTTCACC
AATCCTTGGATCTGAATTTTGCCATAGACATGGTTTGGTC
AACGGGATTTAAGCAGGGGCTTGGAAAAGTGCTTGTTTCT
CACACTCTTGAATCTTCACCATTGCCGAGGGGCACAGCCA
GGCCAGCCTGCTGGATGGAGACAGTTGCATGGGGCAGAGT
CCAGCCCCTCAGCTCAGGCTATCCCAGGCCAGCCAGCAGC
CTGATGGGAGAAGCTCAGCCCAACCAGAAGAACCCACAGG
TTACATCACCAACCCACAGCTGCCTGAGCTCAGTAAAGGC
CCATTGCAGAGTGAATCAGGGCTGCTCACTCTTTATAATG
CAGCATTCTTGTGGCAATAGATAAATGATACAGAAATGGC
ATCTAGGAATTAGAGGCTTCTCTAAAATATCAAAAACGTG
GCCTTGGTTTTGGAAGCTGGTGGCTAGCAGCACTCACAGT
AGGATCTGGAAAAATGAAGGGAAAACTGATATAGGACGTT
GGGAAGATGGTGGCTTGGGGGATGAAGTGGCATAAACTGT
TGCTGATGGAGACATGGAAAGTACAAAATATGTTTAATGA
ACTTGAGAGACTTCACAAGATGACTTCCAGGCTGAATGAC
GAAAGCCAAGTGGCAGTTCTGGCTGAGGAAAAGGCATTAC
AGAAAAGAGAGGAACACAAAAGAGAAGACGCCAATTTTTA
AACAACCGTAGAGGACACACAGTGAAGAAGGGGTGAACAA
ACTCCATAAGGGACCAAAAAGTAGACACTGTAGGCTCTGC
AGGCCGTCTCAGCTCTGCAGCCACTGCTCCACTCTGCTGT
TGTGGAATGGAAACAGCCAGAGACAATATGTAAATAAACG
GGCATGTATGTGCTTGAAGAAAAATATAGGGACACTGAAT
TTTGAGTTTTAAATAATTTTTATGTTTTATGAAATATTCC
TCTTTTGGGTTTTTTTTCCCCCCAAGTATTTAAAAGTGTA
GGCTGGGTGCACTGGCTCACCTGTAACCCCAGCGTTTTGG
GAGACTGAAGCAGGAGGATCACTTGAGCCCAGGAGTTTGA
GACCAGCCTGGGCAACATAGTGAGACCCCCGTCTCTACAA
AAAATACAAAAATTAGCTGAGTATCGTGGCACACGCCTAT
AGTCCCAGCTGCTCAGGAGGCTGAAGTGGGAGGATTGCCT
GAGCCTGGGAGTTTGAGGCTGCAGTGAGCTATGGTCAATG
CACTGCACTCTAGCCTGAGACTGTGTCTCAAAATATAAAA
TAATATTTTAAAAACAAAAGTGTAAAAACCATCCTAAGCT
CACAGACAACACAGAACCAAGCAATGGAGTGGATCTGACT
CCTCGTCTGTAGTTTACTGAGCCCTGTAAGACAGGGGCTG
CAGTTTTCTGGGTTGGAAAATTAAACTGAGTCTGTTCTCA
AGTCTTTCCAGCTAGCAAAATATTCTGAAAATAAAATAAA
GCCTAGGGACAAAGAGAAAATCAAGCAAGACATGGCTTGG
AATAAAGAGCGGCTCAGGGTGTGGCTGTTGGCACCTGTGC
TAAGGCATTCCATGCTAAGTCCTGGGAAGAATTAAGAAAG
TTCCCGGTAGACATCCTCTGCTGGATGACAGTGACTCTAA
GTACCCTCGGGGTGCTGTCCCTCAACAGTCTAACACACCC
CAAAAGGCGGCGATGACATTTAGGAAGTGTTACCTCAGAA
AGAGTGGTGGCACATTGAGGATGTCAGGAGAAGACATAAG
AATCTAAGATCTGTACTTGTAAAACTGTCACCAGTCTGAA
CTGGAGAACAGGTTGTTCACAATGTCAAAAGGCCACTAAG
CCAAGAAAGTCTGAGAAAGTTGCTCAAATGCAATATATAT
AAAAGACCTTTTAAAAACTTATTTTTCAGTTATATACCTT
TTTTTTCTTTTTTCCTTGAGACAGGGTCCTGCTCTGGTTA
CATACTTTTTTTCTTTGAGACAGGGTCTTGCTATGTTACA
GGCTGGAATGCAGTGGTGTGATTATGGCTCACTGCAGCCT
GGACCTCCTGAGCTCAAACCATCCTCCTGCCTCAGCCTCC
CAAGTAGCTGGGACTACAGGTATGCACCTCAATGCCTGCC
TAATTATTTTATTTTATTTCCTTTTTTGTAGGGATGGGAT
CTCACTATGTTGTCCAGACTGGTCTCAAACTCCTGGCCTC
AAGCAATCCTCCTACCTCAGCCTCACAAAGTGCTGGGATT
ACAGGCTTGAACCACTGCACCTGGCTCAGTTGCATACATC
TAAACAGGGATATGTTTTATTAAAGCATTCAGGCAACACT
GACTTCCTTAGGGCTGGCAGGAAAAGAAGCATAAAAATGC
AAAACGTTGTTGGCTGAACCTGAATGTATCCGCGTTACCT
CACATGGACCAGTTAGTGCTGCCAGAACACTTATTCCTTG
GCATTAAAATGGAGCAGTAGAGCTGGGTGTGGTGGCTCAT
GCCTGTAATCCCAGCACTTTGGGAGGCCAAGGCAGGTGGA
TCACTTGAGCCCAGGAGTTTGAGACCTGGGCCTGGGCAAC
ATAGTAAGGCCCTAACTCAATTTTTTAAAATAAAATAAAA
TAAAGAATTATATTTGGAAAAAGAAATACAGTCATTGCAT
GTATTTACAATTATCATAGACACACAGATTGGTGAAACAC
TACAAAGAAATAAGAGTTTTCACATTATAATGACCAAAAC
ATCCATCTAACTTGCTCAAAGCAAACAAAACTTAAACCTG
AGTATGTAAGTCCTGTAGCTTAAGACATCCTGACATCATG
ACAAATAGACAGAATGAACACTTTTCAAAGCCTACTTAAG
GAGTAGCCAAGGAGATGAATGCAAAAGAAAGGATGTCTCA
GGGAACAGGACCAAGAGCCATGGAAAACAATGGATCATTC
GAAACCTTAGCAGGCATTTTGCAGAAATGAGGGGGCTGAC
TCCAAACACAAGTGGAAATGCAAAGGCTCCAGAGTGCCCG
TGCTGGCTCTGACTACTAGACTGCAATGCTCATCTGCAGC
GGCAGTGCTCAGGAGAGGGCTGTGGACAGCACTGAAAGCC
CACTGAGGGTCACACACGAAGTCACAGCAAACATGACACC
GCCACCAGCTGGCTCAAACTTGGCCTTTTCCTCACACCAT
ATACAAAAATTAATTTCAGATGGATCTTATGCCTAAATAT
AAAAATTAAATTCAAAATGCTTCTAGAATAAATGTTGAAA
ATTGTCTTTGTAAACTTACAATAGGCAAATCTTTATAAAC
AGAATATAAAAGACCCCCCATGTGTGAAACCAAAATATTA
ATATAAAAATAAATTGGACTTCATCAAAATTAAAAACTTT
TTCCCATCAGAAGACACTGCCAAGAAAATTAAAAGCTGGC
CAGGTGCAATGGCTCACGACTGTCATCCCAACACTTTGGG
AGGCTGAGGTGGGAGGAACGTTTGAAGCCAGAAGTTTGAA
ACCAGCCTGGGGAACAGAGCAAGACCCCATCTCTAAAAAA
GAAAAATAAAACAAAAAAAGAAAATTACAAACCAAGTCAC
AGTCTGGTAGAAAATATTTGCAATACACATCGAAATACAT
GTATCCAGAGTATATAAAGAACTCCTACAAGTCAGCAAAC
CTCAAGAAGGGGTCATGACACATGAATAGCATAACCGAAA
TGAAAAAGATGGCACTACCAAGTATTGGCAAAGAGGTGCA
GCAACTAGCACTCTCCTACATTGCTCACAGGATTGAAAAA
TGGCATGACCACTTTAGCAACATGTTTGGCAGTTTCTAAT
AAAGTTGAATTTATCCCTACACCACAGCCAACAGATTCTA
CCAAGCATAGACCCAAGATAAATAAGTATGTATATTCCCC
AAAAGACTTGCACAGTAATATCTGTTGCAGACTTAGTCAC
ATGACCTAAACACTGATGGCAACCCAGATGTCTATTAGTA
GGACTATCGAGAGAAGAAACTTTGCTGCATGCAAACACTG
AAAGAAGACACGACAGAAAAAGAAGGATGAGTTGCTGATG
TGGAAACAACATGAATGAATCTCAAAAACAGTAGTCATCG
AAAAAAGCTGGGCATAGAGGAATCCATGCTGTGTGATTTC
ATTAACGAAGTTTAAGAACAGGAAAAACTATTAAATGATG
ACAAAATTCAGAATATGGTTACCTTGGCAAGGGGGATTTG
TCACCTGGGGAGACTGGAGGTTTCCTCTAGTGAGTAAATG
TCCTTTATCTTGGAGGGTGGTAATGGTGATGCAACAGGAC
TATTCGTGTGTAAAAAGTATCCAGGCATGGTGGCGCACAC
CTGTAGTCCCAGCTCCTCTGAAGGCTGAGGCAGGAGGATC
ATTTGAGCCCAAGAGTTAGAGGCGGCAGTGAGCTATGACT
GTGCCACTGCACTCCAGCCTGGGTGACAGAGGAAGACCCT
GCCACTAAAAGAATAAAATAAGATTAAATAAATATATAAA
TAAAATGTTTGTCTACACTGAAATATTTATGGATGAAATA
TAGTGTCTGGAATTTGCTTTAAAAAGTCATTGTAACCTCC
AATGTTACAGGAAATAAAATTTTAAAAAATGAAAAAAGAA
TATGTTAAAATAATTGAGCTGTAAACTTAATATTTGCGGA
TTTTACAGTTTGTAAACGATGTCTCAAATAAAAATGTAGA
GTATAAAATAAAGGCATTCTCACATGAAAGATGAGAGTTT
CCAACGAAAATTCTGTTATTTAAGCTTTAATAAAAACTTT
TTTGGCTTGGTCTGGTGGCTCACACCTGTAACCCCAGCAC
TTTGAGAAGCAGGAGGATCCCTTGAGGCCAGCCTGGGCAG
TAAAATGAGACCCTCAGCTCTAATAAAGAAAATTACCTGG
TGTGGTGGTGCATGCCTGTGGTCCCAGCTACTCAGGAGTC
TGAGGAAGAAGGATCGCTGGAGCCCAGGATGTTGAGGCTG
CAATAAGCTATGTTCATATTACTGCACTCCAGTCTAGGCA
ACAGAGCAAGACCTTGTCTCAAAAAAAAAAGGTAAAAAAC
AAACAAACCCCTCTTTTATAACCAGAGTCTTGCTATGTTT
CCCAGGCTTGTCTCAAACTCCTGGTCTTAAGCTGTCCTCC
TGCCACGGACTCCCAAAGTGCTGGGATTGCAGGCATGAGC
CACCACACCTGGACAGCGCTTTTTAAAAATCAAGGCAAAA
TTTACATTACATAAAATTAAGCATTTTAAAGCAGACAATT
CAGTGGCATTTAGTACATTCACAATGCCATATAACCATTA
CCACCATCTAATTCCAAAACATTTTCATCAAGCCAAAAGT
CATCCCCAGACCCTGTCCTTGGTAGCCACCAATCTGTATT
CCATCTGTATTATTTGCCTGTTCCAGATATTTCTTATACA
TTGAATCGCACAATATAGGACTTTTAGTGTCTGGCTTTTT
CACTTAGCATTGTGTTTGTGAGGCTCGACAGCGTTGTAGC
ATGTATTCCATTTTATGCTTGAAATAATTTTCCATCCTAT
GTCTATGCCCCAGTTTGTTTCATTTTCCCACTGTGGGACA
TGTGGGCTGTTTCCACCTTTTGGCTACTGTGAATAGCGCT
ACTAAGAACACACATGTACATGTACTTGTTTGAACACTAG
CTTTCAGTCCTTTGAGTACATACCTAGGAGTGGAGTTGTT
ATGCATGGTAATTGGGCCATAGGGTAATTCTATGTTTAAC
ATTTTTTTTTTTTAGAGTTGGGGTCTTGCTATGCTGCCCA
GGCTGATCTCAAACTCCTGGGTTCAAGCAATCCTCCTGCC
TTGGCCTCCCAAAGTGCTGGGATTAAAGATGAGCATTGCA
CTCGGCCTGTTTAACTTTTTAAGGAACTTCTAAATTGTTT
CTGCAGGGAGTATGTCATTTTTAATTCCCACCAGCAATGA
ACAAGGGCTCTGCTTTCTCCACACCCTTGCCAGAACCTAT
TTTCCATTTGTTTGATTACAGCCATTTTAGCAAGTGATGA
ATGGACGCTGGGGTTCTGACTTGTGTTTCCTAATGACTAA
TGACGTGGAGCATCCTTACATGTGCTTGTGGACCATTTAC
ATATTATCTTTGGAGAAATGTCAGTTCAAGTCTTCTGCCC
ATTTTTAAATTGGGTTGCTTGTCTTTTTATTGAGTTATAG
GAGTTCTTTATATATTCTGGATACTAGGCTTTTATCAATT
CATAATTTGAAAATATTTTCTTCCATTCTTATCACTTTCT
TGGTATTGTCTTTGACATACAAAAGTTTTTAATTTCAATG
AAGCCCAATTTATCAATTTTTTTTTGAGACAATTTAGATC
TGCCACCTAGGTTGGAGTGCAGTGGTGCAATTTTGGCTCA
CTGTAGCCTTGATCCACTGAGCTCAGGTAATCCTCCCGCC
ATAGCCTCTGAGTAGCTGGCACTACAGGCACTCACCACCA
CACCTAGCTAATTTTTTTTTTTTTTTTTTTTTCTGAGATG
GAGTTTTGCTCTGTCGCCCACGCTGGAGTGCAGTGGTGTG
TTCTCGGCTCACTGCAAACTCCGCTTCCCGGGTTCATGCC
ATTCTCCTGCCTCAGCCACCCGAGTGGCTGGGACTACAGG
TGCCCACCACCACGCCTGGCTAATTTTTTTTTATTTTTAG
TAGAGACAGGGTTTCACCATGTTAGCCAGGATGGTCTCGA
TCTCCTGATCTCGTGATCTGCCCACCTCGGCTTCCCAAAG
TGCTGGGATTACAGGCTTGAGCCACCGCGCCCGACCCTTT
TTTTTTTTTGAGACAAAATCTTGCTCTGTTGCCCAGGCTG
GAGTGCAGTGGTACAACTTTGGCTCACTGCAACCTCTGCC
TCCTGGGTTCAAACGATTCTCCTGCCTCAGCCACCTGAGT
ACCTGGGATTACAGGTGCACACCACCATGCCTGGCTAATT
TTTGTATTTCTTGTAGAGACTGAGTTTCACCATGTTGCCC
TGGCTGGTCTCGAACTCCTGGGCTCAACTAATCCACCCAC
CTTGGCCTCCCAAACTGTTGGGATTATACACATAAGCCAC
TACACCTGGCCAATGTATTTTGATGCTCATGTTTTTGTTG
TCTCTAAGAAACCATTGCTAACCACTGGTTTCTCTAAGAA
ACCAGTCCAAGGTCGTGATTTCTTGACCTATGTTTCTGTA
TTTGTTTCCTAGGGCTGCTGTCACGAAGTACCCCAAACTG
GGCAGTTTCAAATGACAAAAAGTTTTTGTCTCACAGCTCT
GCGGACCAGAAGTCTGATGTTAAGGTGTCAGAAGGGCCAG
GCTCCCTCTCCGGGGTCTCAGGGAGGATCCCTCTTTTCCT
TTTCCTAGCTTCTTATGGTTGCCAGAAATCCTTGGCATTC
CATGGCTGGCAGGTGCATGGCTCCAGTCTCTGCCTCTGTC
ATCACGTGCACGCTCCATGCCTGTGTCCCTTCTCCTCTTC
CTATATGTACATCAGTCATATTGGATAAGGCCCCACCCTA
ACATCCTCATCTTAACTTGATTACATTTGCAAATAGCCTA
TTTCTAAAATGTTCTATTTTGACTACTGGGGGTGTTAACT
TCAATATGTCTTTTGGGGGAGATAATTCAACCAATGACAG
TTTTATTCTAAAATTTTATACTTTGAGTTGATATACTTAG
TCTTCAATAACTTCTGTGGTACATTTTGTATATGGTATGA
AGTAAGGGTCCAGCTTCATTCTTTTGTATGTGAATGTCTA
GTACAACTTGTTGAACAGACGGTTCCTTCTCCATGGAATG
GACTTGGCACCTTCATTGAAAATGAATGGGCCAGTTATTC
TGGACTCTCAATTCTATTCCATTGGTCTCTATATCTTTCC
TTATGCCATAACCCATGATTTTGACTCTTGCAGCTTCATG
GTATATTTTGAAATCAGGAAGTATGAGTCGTCCAACGTTG
CTTTTTTTTTCTTTTTTCCCTAAGATGGAGTCTCGCTCTT
GTTGCCCAGGCTAGAGTGCAGTGGCACGATCTTGGCTCAC
TGCAACCTCTGCCTCCTTGGTTCAAGTGATTCTCCTGCCT
CAACCTCCCAAGTAGCTGGGATTACAGGCGCCCACGACCA
CACCCAGCTAATTTTGTATTTTTGGTAGAGATGGGGTTTC
ACCATGTTGGCCAGGCTGGTTTCAAACTCCTGACCTCAGG
TGATCTGCCCATCTCGGCCTCCCAAAGTACTGGGATTACA
GGCATGAGCTACTGCACTCGGCCAGGTTGTTCTTTTTTAA
GATTGTTTTAGCTATTTGTGGCCTCTTCTAATTACATATA
AATTTGAAGATTGACTTTCTTATTTCTGCAAAAAGGGGCA
TTGGTATCTTGATAAGGACTGTGTTTGTAGATCACTTTGG
GTAATATTGTCGTCTTAACAATATTAAGTCTCCCAATCCA
TGAACATCAGCTGTCTTTGCATTTATTTATGTTTTCAAAA
ATTTCTTTCTGCAACGTTCTGTAGTTTTCAATGTCATTTT
GTAGTTTTCATTTTCTTAGATACATTTTTAGCATAGATAT
GTTTTGGTTTGGGTGCCACTGCAGATGGAACAATTTTCTT
ATTTTCCTTTTTGAATTGTTCATTGAGGTTGTATAGAAGC
ACGACTTATTTTTTTGTGTGTTGATTTTGCACCGTATCAC
TTGGCTGGATTTTAAAAATTATCTGTAGTTTTATTTTGTT
GTTACTGAGTGTTTGTTTTTAGGATTCATTGGGATTTTCA
TTGGGATTATATACAGGATCATGTCATCTGCAAACAGAGA
TAGTTTTACTTCTGCATTTCCAATTTGGATTTCTTTTATT
TATTTTTCTCACCTAATTTGTCTGTCTAGAGCTTCTGGTA
TAATATGGAATACCAGTGGTGAAAGCAGGCATCTTAATTT
TGTTCCTGATCTTGGAGGGAAAGCTTTCGGTCTTTAACCA
TTGTTATATTTCACCAGAATTAAATCAGTATTAATCTGAC
TGGATTGTGATAAACAAAGCAAGCCCTACAACCACTGTTT
AGAAAACATCTTTTGAAATATAGTCCAAAAAATCAAGGAA
AGAATGAAAATGGCATACCAAAAGTCACTTTGTTAACATA
AAAAAAGGCATGGAAAAATGAATAGAGGAAAGAGATTATA
TAGATACATAGAAAACATTTAGCAAAATGGCAAATTTAAA
TCCACAAAATCAATAATTACATTATATGTGAAGAAGGACT
AAATACTTCAACCAAAAGGCAGAGATTTCCAGGCTACATA
AAAAAGGAAGACCCAACTGTATGCTTTCTACCAAAAGATA
CACTTTGGATTCAGAGGCATATATAGATTGAAAGTGAAAA
GATGAAAAAAGATATCCATGCAAACAGTAATTGTAAGAGA
GCCTAAGTGGCTAGATCAATATCAGACAAAAAAAACTTTA
AAACAAATGTAACTAGGGACAAAGAAAGACAGTTGATTAA
ATCATAACAGAATCAACACACCAAGTAGACATAATTATAA
ATATATATGCACCCAATCAATCAGAGCCTGAAAATATATG
AAGCAAAACCTGACATAATTGAAAGGAGAAATAAACAATT
CAGCAGTCATCGAGATTTTAATACTCTACTCTAAATAACT
GCTGTTTTTTTTTTTTTTTTAGACGGAGTCTTGCTCTGTC
ACTCTGGCTGGAGTGCAGTGGTGTAATCTTGGCTCACTGC
AACCTCTGCCTCTTGGCTTCAAGTGATTCTCCTGTCTCAG
CCTCCCAAGTAGCTGGGACTACAGGTGCATGCCACCACAC
CTAGCTAATTTTTTATATTTTTAGTAGAGATAGGGTTTCA
CTGTGTTAGCCAGAATGGTCTCAATCTCCTGACCTGGTGG
AGTGCTGGGATTACAGGTGTGAGCCACTGTGCCCAGCCCA
ATAACTGCTTTTAAAAGACAGAACACCAATAAGGATATGG
CAGACTTAAAAATGTTATCAGCCAACTGGACCTGTGACTT
ATAAAAATTTCCACACCAATGACAGCAAGACACATATTCT
TTCCAAACACACACAGATCATTTACCAGGATGGACCATAC
TCTAGGCCATAGTACATGTCTCCGTAAGTTCAAAAAGTAT
AAAATTATAGCAAGTATTTTTTCTAAGCACAAGGGAATTA
AAGTTAAAATTAAAATAGAAATTTTATTTGGAATTCACCA
AATACTTATAATTAAGAAATTTTGAAGAAAAAATTATGAG
GGAAATTAGATAATATCCTTAACTAAATGAAAACAAAAAT
ATGGTATACCAAAATTTGTGGGAAGCGTTTAAAACAGTGC
ATAGAAGGAAATTTATAACTTTAAATGCTTATATTAGAAG
AAGAAAGGTCACAAACCACTCTAAGCTTCCACCTTATGAA
ACTAGAAAAAGAACCTTATGAAACTAGAAAAATTAAATTC
AAAGCAATCAGAAGAAAGAAAATAAGAAAGATGAGAATGG
AAATCAATGAAATAGAAAACAGAAAAGTAATACGGAAAAT
CAGTGACCAAAAATCAGTTCTTCAAGAAGACAACCAGAAT
TAATAAACCTTTAGTTATAATGACCAAGACAAAAATAGAA
AAGATGCCAATTGCCAAAATCAGGAAAGATGAAATATTAC
TACTATCCTTTTAGAAATTAAAATAAATGATGAGACTATT
ATGAACAACTGTGTGCTATCAAATTAGACACCTTAAGGCC
GGGCGTGGTGGCTCACGCCTGTAATCCCAGCACTTTAGGA
GGTTGAGGTGGGCAGATCACCTGAGGTCAGGAGTTCGAGA
CCAGCCTGGCCAACACGGTGTAAACCCTGTCCCTATTTAA
AAAAAAAAAAAAAAAATTAGCGGGGCTTGGTGGTGGGTGC
CTGTAATCCCAGCTACTCAGGTAGGAGAATCACTTGAACC
CGGGAGGCGGAAGTTGCAGTTAGCTGAGATCACACTATTG
CACTTGCCTGGGTGACAAGAGCAAAACTCTATCTCAAAAA
AAAAAAAAAAAAAAAAAGTAGACACCTTAAACTAATTCAA
GAAGAAATGGGAATCTGAATGCACCTGTACAAGAAAATGT
AAAAATAATAGGACAATAATAAATACATAAAGTAAATAAC
AAATTAAATAAAATATCTTTCTGTAAAGAAAAGCCCAGGC
CCAGGTGGCTTTGCTCATGAATTCTATCAAATCTTTAAGA
AGAAAACAATACCAATACTATAAACACGAATATTATTCTG
ATACCAAAACCAGACAAAAACATCACAAGAAAAATTCAGC
CAATATGTCTCATAAATATAGTTGCAGAAATCTTTAACAA
AGTATTAACAAATTGATTCCAGCAACCTAGAAAGTATATT
ATACACAATGACCAACAGGGATTAATCATAGGAATGCAAG
GTGGGTTTAATATCCAAAATTGAATATAATATATCAATAA
CACAAAAATCAGGAGCCACAGGAACACATCGATAGATACA
GAAAAAGCATTTCTTACTCCTATTCATAACAAAGATACTC
AACAAACTAGGAACAAAAGAAGTCCTCCTCAATCTGTTAA
AAGATATCTACAAAAAACCCCACAGCTCACATCATTCTTG
ATGCTGAAAGACTAAACATTTCCCCCACTAAGATGAAGAA
CAAGGCAAGGATACCCACTATTCCCAGTTGTATTGAACAT
TAGATTAGAGGCTGTAGCCAGTGTAATGAGGCAAGAGAGA
GAAATGCTACCCACACTGGAAAGTAAGAAGCTGTCTTTGC
TCACAAACAACATAATATATGAAAAAACTCACAGTGAATT
ACAAAAAATTTAAACCAAGTTTCTCAATATGAAATAAATA
AAAATCAAGTATGCTTCAATATGCTAACAATGAACAATTA
AAATGAAATTTGAGAAAATTGCATTCACAATAGATTCAAA
AATCATAAACTATATACAATATACTATATATAGTAAACGT
ATGTGCAATAAAAGTATAAGTATATACAATATACTGCCTA
AGGCCCATGAGCAAGAGCTAGTGAGAATTTCTTTGGGAAT
GCTCAAAAGCACTTCTAGGACAAAGGAATAGACATTTTTC
AAAAGAAGACATACAAATGGCCAATAAGCATATGAACAAA
TGCTCAATATCACTAATCATCAGAGAAATTCAAAACCACA
GTGAGATGCCGTCTCACACTAGTCAGAATGGTTATTATTA
AAAAGTCAAAAAACAACAGAAATTGGTGAGGATGAAGAGA
AAAGGGAAGGCTTATACACTCCTGGTGGAAATGAAAATTA
GTACAAGACTAAAATGGCCAATTAGAAGCAGCTGTGGTCT
GTGGCACTCACAGAGAGAAGTGAAAGTGGCAAGTGAATTC
AGCATTTTCAACTGAAATATCCAGGTTCTCACACTGGGAC
TGACTAGACAAACAGCTCCCCCCACGGAGAATGAAGAAAG
GCAGGATGGGGTGATGACCCAAAGGAATTCCTGCCCTCAA
GCCAAAGGAAGTGGTGAAGTGATTGTGCGATACCACACTT
CTACCATGAGTCTTTGCAACCAGATCAGGCGATCCTCTCA
TAAGCCAATGTCACCAGGTCCTTGGGTCTCTACACAGAGC
TGTGTGGAGTCCCCACAGAGCAGCCACTCAGGCACATACG
GAGACCCAGGAGTTTTGTATACTCTGGCCCCAGGATTCCC
AGCAAGGTGGGAAATTTGTCCCTACATAACCCTGGGGAGG
GTTGTCCCTTGTGTGAAGGAACAGAATCAGGGACCCACTT
ATAGAAGCAGTCTGGCTGCTTCTTGGTAGTGCAGCTGTGC
TGCATTGTCAAGGACCCTTTTTCATCCAGATTGTCTGGAC
TCTCCAGAGCCAGCAGGCTGGAAGAGATGAGTTGACTGAA
CTGCAGAGATGGCACTGCTCCTCTTCCTGGGGAACTGGTC
CTTCTTAAGCAGATTCCAACCTATTGTGACTGGCAGGCTG
GAATTCAAAGTCAGTGGTCTTAACTTGTGGGGTGCCATGG
AAGTAGGGCTCGCAGAATGATGCTGCTTAGCTCCCTGGAC
CCAAGTAATGGTAAAGGGTTCAACAAGAAGAGCTGACTAT
CCCAAATATATATGCACCCAATACAGGAGCACCCAGATTC
ATAAAGCAAGTTATTAGAGACCTACAAAGAGACTCAGACT
CCCACACAGTAATAGTGGGATACTTTAACACTCCACTGAC
AATATTAGACAGATCATCGAGACAGAAAATTAACAAAGAT
ATTCAGGATCTGAACTCAGTTCTGGATCAAGTGGACCTAA
TAGATAATTACAGAACTCTCCACTCCAAAACAACAGAATA
TACATTCTTCTCATCACCACATGGCACTTACTCTAGAATT
GATCATACAGCAAAAGTAAAAGACTCCTGAGCGAATGCAA
AATAACTGAAAACATAATAAACAGTCCCTTAGACCACAGT
GGAATCAAATTAGATGTCAAGATTAAGAAACTCACTGAAA
ATCACACAACTACATGGAAATTGAATAACTGTCTCTTGAA
TGACTCTTAGGTAAATAACGAAATTAAGGCAGAAATCAAG
AAGTTCTTTGAAACTAATGAGAACAAAGAGACAACATGTC
AGAATCTCTGGGATACAGCTAAAGCAGTGCTAACAGAGAA
ATTTATAGCACTAAATGCCCACATCAAAAAGCTAGAAAGA
TGTGAAGAACCTAACACCTCAACTAAAGCAACTAGAGAAC
CAAGAGCAAACAAACCCCAAAGCTAGCAGAAGACAAGAAA
TAACCAAGATCAGAGCTGAACTGAATGAGATAGAGACATG
AAAAATCCTTCAAAAAATCAATGAATCCAGGAGCTGTTTT
CTAAAAAAAAGAATTAATAAAATAGATCACTAACTAGGCC
AATAAAGAAGAAAAGAGAGAAGAATCAAATAAACACAATC
AGAAATGATGAGACGGATATCACCACTGACCCCACAGAAA
TACAAACAACCATCAGAGAATACTATAAACACTTCTATGC
ACATAAACTAAAAAAATCTAGAAAAGAAACTAGAAAACTA
GAAAATAAATTCCTGGACACATACATGCTCCCAAGACTGA
ACCAAGAAGAAATTGAAACCCTGAACAGACCAATAACAAG
TTCTGAAATTGAAGCAGTAATAAATAGCCTACCGACCAAG
AAAAGCCCAGAACCTGATGGATTTGCAGTTGAATTCTACC
AGAGGTACAAAGAAGAGCCGATTCCATTTCTACTGAAACC
ATTACAAAAAAATTGAAAAGGAGGAACTTCTCCCTAATTT
GTTCTATGAGGCCAGCATCATCCTGATACCAAAACCTGGC
AGAGATACTACAACGACCACAACAAAACTTCAGGTCAATA
TACTTGATGAATATCAATGCAGAAATCCTCAACAATATAC
TGGCAAACTGAATCCAGCAGCACATCAAAAAGCTTATCCA
TCACAATCAGGTTGGCTTCATCCCTGAGATGCAAGGGTGA
TTCGACACACGCAAGTCAATAAACGTAATTCGTCACATAA
ACAGAACCAGTGACACAAACCACGTGATAATCTCAATACT
CAAAGGCCTTTGATACAATTAAACATCCTTTCATGTTAAA
AACCCTAAACTAGGTGTTGAAGGAACAGACCTCAAAATAA
TAAGAGCCATATATGACAAACTCACAGCCAATATTATACT
GAATGGGCAAAAGCTGGAGGCAGTCATTGCCCTTGAAAAC
CGGTACAAGAGAATGCCCTTTTTCACCACCTTTTTTTTTT
CTTTCTTTCTTTCTGAGACAGAGTTTCACTCTGTCACTCA
GGCGCTATCTCGGCTCACTGCAACCTCCGCCTCCCGGATT
CAAGTGATTCTCCTGTCTTAGCATGCTGAGTAGCTGGGAC
TACAGATGTGTGCCACCACATGCAGCTACTTTTTTGCATT
TTCAATAGAGACGGGGTTTCGCCATGTTGGCCAGGCTGGT
CTCAAACTCCTGACCTCAGGTGATCCACCCGCCTCGACCT
CCCAAAGTGTTGGGATTACAGGTGTGAGCAACCGTACCCA
GCCTTACCACTTCTATTAAACATAATATTGGACGTTCTGT
CCAGGGCAATTAGGCAAGAGAAAGAAATCAATGGTGTTCA
CATAGGAAGAGAGGAAGTCAAATTATCTTGCAGATGACAC
GATCCTATATCTAGAAAACTCCATTGTCTCAGCCCAAAAG
CTTCTTAAGCTGGTAAGCAACTTCAGCAAAGTCTCAGGAT
ACAAAATCAATATGCAAAACTTGCTAGCATTCCTATACAC
TGACAATAGGCAAGCAGAGAGCCAAATCATGAATGAATTC
CCATTCATAATTGCTACAAAAAGAATAAAATACCTAGGAA
TACAGCTAACAAGGGAAGTGAAGGACCTCTTCAAAAGGAA
CTACAAACTGCTGCTCAAAGAAATCAGAGGGGACACAAAC
GAGTGGAGAAACATTCCATGCTCATAGACAGGAAGAATCA
ATATTGTGAAAATGATCATATTGCCCAAAGTAATTTATAG
ATTCAATACTATTCCCATTAAACTACCATTGACATTCTTC
ACAGAATTAGAAGAAAACTATTTTAAAATTCATATGGCAC
AAAAAATAAAGCCTGAATAGCCAAGACAATCCTAAGCAAG
AGGAACGAAGTTGGAGGCACCATGCTACCCACTTTCAAAC
ATACTATAAGGCTACAGTAACCAAAACAGCATGGTGCTGG
AATAAGAACAGACACATAGACCAATGGAACAGGATAGAAA
ACTCAGAAATAAGACTGTACACCTACAATCATCTGATCTT
CAACAAACCTGACAAAAACAAGCAATGGGGAAAGGATTCC
CTATTTAATAAATGGTGCTGGGAGAATTGGCTAGCCATAT
TCTGAAAGTTGAAACTAGACCCCTTCCTTACACCATATAC
AAAAATTAACTCAAGATGGATTAAAGTCTTAAACGTAAAA
CCCACAACTATAAAAAAACCTAGAGGTCAGACATGGTGGC
TTACGCCTCTAATCACAGCACTTTGGGAGGCTGAGGTGGG
TGGATCACGAGGTCAGGAGATCAAGACCATTCCAGCCAAC
ATGGTGAAACCCCGTCTCTACTAAAACTACCAAAATTAGC
TGGGTGTGGTGGCGTGTGTCTGTAATCCCAGCTACTCCAG
AGGCTGAAGCAGGACAATTGCTTGAACTAGGGAGTTGGAG
GTTGCAGTGAGCTGAGATCACTCTACTGCACTCCAGCCTG
GTGACAGACCAAGACTCCATATCAAAAAAACAAAAAAACT
TAAAAACCTAGAAGAAAATCAAGGCAATACCATTCAGGAC
ATAGGCACAGGCAAAGATTTCATGACAAACATGCCAAAAG
CAATTGCAACAAAAGCAAAAATTGACAAATGGGATCTAAT
TAAACTAAAGAGCTTCTGCACAGCAAAATAAACTATCATC
AGAGTGAACAGACAACCTACAGAATGGGAGAAAATTTTTG
CAATCTATCCATCTGACAAAGGTCTAATATCCAGAGTCTA
CAAGGAACTTAAGCAAATTTACAAGAAAAAAAAAAACCAT
TAAAAAGTAGCAAAGGACATAAACAGACACTTCTCAAAGG
AAGACATACAGGCAGCCAACAAACATGAAAAAAAGCTCAG
CATCACTGATCATTAGAGAAATGCAAGTCAAAACCACAAT
GAGATACCATCTCATGCCAGTCAGAATGGCTATTACTAAA
AAGTCAAGAAACAGCAGATGCTGGTGAGGTTGTAGGAACA
AAGGAACATTTTTTACACTGTTGCTGGGACTGTAAATTAG
TTCAACCATTGTGGAAGACAGTGTGGCGATTCCTCAAAAA
CCTAGAGGCAGAAATACCATCTGACCCAGCAATCCCATTA
CTGAGTATATTCCAAAGTAATATAAATCATCCTATTATAA
AGATATATGCATGCAAATGTCCATTGCAGCACTATTCACA
ATAGCAAAGACATGGAATCAACCTAAATACCCATCAATGA
TAGACCGGATTTAAAAAATGTGGTACGTGTATACCATGGA
ATACTATGCAGCCATGGAAAAAAGATGAGATCATGTCCTT
TGCAGGGACATGGATGGAGTTGGAAGCCTTTATCCTCAGC
AAACTAATGCAGGAACAGAAAAGCAAACATCGCATGTTCT
CACTCGTAAGTGGGAGCTGAATTATGAGAACACATGGACA
CAGGGAGTGGGGAAACAACACACACTGGGGCCTGTTTAGG
GGAATGGAGGGAGGGAGAGCATTAGGAAGAATAGCTAATG
GATGCTGGGCTTAATACCTAGGTGATGGGATAATTTGTGC
AGTAAACCACCATGGCACATATTTACCTACATAACAAACC
TGCACCTCTTGCATATGTACCCCTGAACTTAAAAGTTGAA
GGAAAAAAAAGAAAATTAGTACAACCTCTATTGAAAACTT
TATAGAGATCTCTCAAAGAACTAAAAATAGAGCTACCATT
CAATCCAGCATTTCCACCACTGGGTATTTATCCAAAAGAA
AATCAGTCACTATACAAAAGAATACCTGCACTCGTATGTT
TATTGCAGCACTATTTGAAATAGCAAAAATATGGCTATTA
GTCTGTTTTGCATAGCTATAAAGGATAACTGAGGCTGGAG
AAATTATAAGGAAAAGAGGTTTATTTGTTCTGCAGACTGT
ACAAGAAGTATAGTGTCAGCATCTGCCTCTGGTGAGGACC
TCAGGAAGCTTACAATCAGGGTAGAAGGTGAAAGGGAAGC
AGGCATGTCATATGATGCAAGAGGAAGCAAGAGAGATGGT
AGGCTCTTAAACATTAGTCCAGCTTTTGCACAAACCAAAT
GGAGCAAGAATTCACTCATTACTGCAAAGATGGCACCAAG
CCATTCATGAGGGATCCACCCCTATGATTCAAACACCTCC
TACTGGCCCCACTTCAAACACTGGTGTGCACATTTTAACG
TGAGATTTGGAGGAAACAAACATCCAAACTATGTCAATAT
AGAACCAACCTTCGAGCCCACCCAGGGACAGCATGAACAA
AAAAGAAAAAAAAATAGAACCAAACTAAGTGCCCATCAAC
AAATGATTGGATAAAGAAAATGTGGTGTGTTTGTGTATAT
ATATTATTTTATATTATATGTATAAATAAATAACATATAT
CACACACACACACCATAGAATACTAATCAACCATAAAAAG
GAATAAAATCATGTCTTTTGCAGTAATGTGGTTGGAACTG
GAGGCCATTATCTTAAGTGAAATAATTCAGAAAGTCAAAT
AATGCTTCTTCTCACTTATGAGTGGGAGCTAAATAAAGTT
CACAACACAGAGAGTGGAATAATATGCATTGGAGACTCAG
CAAGGTAGGAGGAAGGGAAGGTGATGAGGGATAAGAAATT
ACCTATTGGAAAAAATGTTCACTATTTGGGTGATGGTTAC
TCTAAAAGCCCAGACTTCACCCCTATGCAATATATTCATG
TAACAAACCTGCACTTGTACCTCCTAAATCTATCAAAATA
AAAATATATAATTTAAAAAGTAAATAAATCAGAAAAGATT
TTTAGAAAAAGCACCCCTGTACTTGCGGGAATTTAGAAGG
GCCATGAACATGCCCAGGGTAGACACATGCTCATAAGTAA
ACCTGAGAAGACCAAAACTTTCATCTCAGGCTGATCCCTA
GGCTTGGTGCATGCATGGCTAAGTATTGAAAAAGTGTCTT
GGCACAGAGTCAATCTGCAAAGATCATAAAAAGAGTTTTT
TGGTTTTGTTGGTTTTTAGTTCCTGGCATTCAAGAAAATA
CTGTCAAAACAGTAGCTAACAGAAGCTAGGGAATAGAGAC
TTCAGTGACCACACATGAGAAAGAATACAGTCTTTGAAAA
ATAGTTTGGGAAAATCATTAAACAGACTACTATAGCTTTC
AACAACCAAAAAAAGCATAGAAAACCCTGGGGTTGGAGAG
CATCTTATTTCCAGAGTTAATATATTATTATTACCAATAC
TCAGCCACATATAACATTCATTATAAGTATAAAACTCAAT
ACTCCTGTTTTCAATAATAGTAATAATAACAACAAAAATC
AGAAAAAAACTATGGCATACTCAAGAAAACAAAATAAATG
GACAGAAACTGTCCCTAAAGAAGTCTAGACAAAGACTTTA
AACAAGTATATTAAATATGCTCAAAGAGCTAAGGGAAAGC
ATAAAGAATTAAAGAAAATCAGGAAAATGATATATGAACA
AAATGATACTATTAGTAAGTAGAAATTATCAAAGGAACCA
AACAGAATGTTTGGCATTAAAATGCCAAATAATTGAAATG
AAAACTTCACTAGAGGGGCAAAGCAGACAATTTGAGCAAG
CACAAGAGAGCATAGGTGAACTTGAAGATAGGACAATTCA
AATGATAAAATCTAAGGATTAGAAAGGAAAAAAGAAGAAG
GAAAGTAAAGAGAGCCTAAGAGACTCCTGGGACACCACCA
AATGAACCAGATATGTGTTATGGTATTTTCAGAAGGAGAA
GATAGACAGAATGAGGTACAAAGAATATTTGAAGAAATAA
TAGTTCAAAATTTTGCAATCTGCCGAAATATTTAAATCTA
CAAATTCAGATTGAACAAACTCCAAGTATTATAAACTCAA
ATATCCCCAACAAGACACATTATAATCAAACTGTCAAAAA
CTAAAGGCAATGAGACAATCTCGAAATGAGCAAGAGAGAA
GTATCTAGTCATGTACAAGGATCCTCAATCAGATTAATAG
CCAATTTCTCATAAAAAACTAAGGAGATCAGAAGACAGTG
TTATGATGTACTTAAAGTGCTAAAAGGAAAAAAAAAATAA
CCTTTCAACCAAGAATCCTATATCAGACATCATCCTTCAG
AAATGAGGGAGAAATTAAGACGTTCACAGATAAACAAAAG
CCATGGAAGTCTGCACCACTAGATCTTCCTAAGAGGAAAT
GCTAACCAGAGTGCTTCACATTGAAACGAAAGGACATAAA
ACAGTGAGTCAAAGCCATATGACAAATTAAAGGACTTTGG
TAACGGTAAATGCATGGGCAAATATAGAAACCATTAAACC
ATGATACAAATCATTCTATTATAAAGATACATGCATGCAT
ATATTTATTGCAGCACTATTCACAATGGCAAAGACATGGA
ATCAACCTAAATGCCCATCAATGATAGACTGGATTAAAAA
ATGTGATACATGTATACCATGAAATACTGTGCAAAAAAAA
AAAAAAAAAAAATGAGATCATGTCCTTTTCAGGGACATGG
ATAGAGTTGGAAGCCATTATCCTCAGCAAACTAACATAGG
AACAGAAAACCAAACACCACATGTTCTCACTCATAAGTGA
GTTTGATTTTGAATTCCACTTTTTATTTGTTTTTTAATTC
CACTTTTTATTTGCTACAGGATTCAAAAGACAAATGCATA
AAAATGATTATAAATTTGTGAAATAATATCTCACAAATGA
GATAACTTGGATGAAATAGACACATTTCTACAAACGTACA
AATTATCTAAACTCCCATAGAAGAAATAGGAAATCTGAAT
AGATCTATCGCAAGTAAAGAGATTGATTCAACAATAAGAG
TCTCCCAAAAAAGAAAAGTACAGGACCAGATGACTTCACT
GGTAAATTCTACCAAATATTTAAAGAAGAATTAATCAATC
TTTATCACACTCCACCAAAAAATAGAAGAGGAAGCAACAC
TTCATAATTCATTCTATGAGACCAGAATTATCCTGATGCC
AAAGCCAAAGACACCATAAGAAAATAAAACTACAGATCAT
ACCTTTAAGAATGTGATATGAAAACCTTCAGCAAAATATT
AGCAAACTATATCCAACAGCATATAAAATCATGACAAAGG
GAGATTTATCCAAGGAATACAAGTGTAATTCAACGTAAGA
ACATCAATCAATATAGTATACATTAATAGAATAAAAGAAA
AAAGACAACATAGGATCATCTCAATTGATGTAGAAAAACT
TCATCAACATTAAGGGCATTTATTTAAAAACTGACAACTA
GCATCATATTCAATGGTTAAAGACTGAAAGCATTTCCCAT
AAGATCAGAAACAAAACAAGGATTTCCACTTTGGTCACTG
CTATTTATTTTGTACTAGAAATTCTAGACAGATAACTTAG
ACAAGAAAAGGAAATGACAGCCATTCAAATTGGAAACAAA
GAAGTAAAACAATCTCTATTCATAGATGATATGATCCTAT
ACATAGAAAATCCTAATTAATCCTTTAAAAAAAGAAAAAA
CTACTACATATAATAAACAAATTCAGCAAAGTTGCAGGGT
ATAAAGTCAACACATAAAAAAATCAGTTTCTTTTTTTTTG
AGATGGAATTTCACGCTTATCGCCCAGACTGGAGTGCAAT
GGCGTGATCTCGGTTCACTGCAACCTCCACCTCCCGGGTT
GAAGTGATTCTCTTACCTCAGCCTCCTGAGTAGCTGGGAT
TATAGGCATGTGCCACCACACCCAGCTAATTTTTATATTT
TTAGTAGAGATGTGGTTTCACCATGTTGGCCAGGATGGTC
TCAATCTCTTGACTTGTGAACCTTCTGCCTCGGCCTCCCA
AAGTGCTGGGATTGTACAGGCATGAGCCACTGCACATGGC
CAAAAATCAGTTGTGTTTCTATACACCCCAATGAACAATC
CAAAAAAGATAGTTACAAAAGCAATTTCATTTACAATAGC
ATCTAAAATAATAACATGCCTTCTAAAATAATAAATTTAA
TAAAGGTGGTGAAAAACTAGTATACTCGAATCTACAAATC
ATTGCTGAAAGAAATTAAAGACTCAAATAAATGGAAATAC
ATTCCATATTCATGGATAGGAAGATTTAATATTGTTAAAA
TGTCAACATTAGTCAACATGGTCTGAACATTCAGTGCAAT
TCCTATAAAATTCCAATGGCCTTTTTTGTAGATATGAAAA
ATTTTGTCTTATACTATTGGATATAGAAAAAATACTATTG
GATATAGAAAAAATCAAAATAGGGTGCACATAGTTTTGAG
AAATGAATTACAAATATATAAGAATTCAAAACCTGTAACA
TGACCAAAGAAGACTTTAAAGGACAAGTTATAATCTTTAA
TTTATTCATAGAAAAGTATGAAATGTTGAATATCTTTTAT
ATTTTCAGCTCAAAAAATTAGAAAAGTTTGGTTAAGCAAA
CTTAAAGAATATAAAAAGTTTAATGAATGAATAGATGGCT
ATAGGAACGAATAGCAAAGCACCCAACATATAAAGTCCCA
TGCACCACCATCTCCCCACGTACACCAATGCAAAATCTGT
AGCAGGTAGTTTTATATAAAAAAGCAATAGAATAGACAAT
TTTGGCAACTCTGATAAGGAATGAAGAGAGGTCAGAAAAA
TAATAGCACATGAATTACAATCTTACACAATATCATTATA
TTCAATATCTGGAATAAAATGAACAACTTTCTAGAAAAAT
ATAATCCATCAAAATTGGCCTAAGAATAAATTTAAAAATT
GGAATAAACCAGTAGCCATAACAGTAAGTAAGATAGAGTA
ATCATTTATACCCACAAAAGGTACTAGGATCAGAGTGTTT
TATGGCCACATCAAACCTTCAAGAAGTAGCTAATCTTTAC
TTTAATAGAAACTATTGCAGAGAGTACAAATAAATGGTAA
AGTTTCATTCTACAAAGTCAGCAGTACACTGATGCCAAAG
ATTAAAATTAGCTAAGAAAAAAATTCTAGACCCATCTCAC
ATTAAATATCTTTTTTTTTTGAGAGAAGGTCTCACTGTTG
CCCAGGCTTTGGTGCAGATATGCAGTTTTGGCTCATTGAA
GCCTTGACCTTCTGGGATCAAGAGATCTTTCCACGTTAGC
CTCCTGAGTAGCTGGGACTACAGGCATATGCCATCAAGCC
CAGCTAAGTAAGCACTTTTTGTAGAGACAGGATCTCACCA
TGTTGCCCAGGCTGGTCTCAAACTCCTGGGCTCAAGCAAT
CCTCCCACCTTAGCCTCCCAAAGTGCTGGGATTTACAGGT
GTGAGCCACTGCACCCAGCTTAAATGCCTATTCTTGGCAT
CAATAGATTAAAAGAGCAAAACTATATGATCCTATCAAGA
GTTGCTGCAAGCATTTTAATAAAATCAATAATTATCTATA
ATTTTTTTAATTAAGTAAATCAGCTATAAAAGGTTACTTT
TTAAATCTGGTGTAATACATCAGCCTGAAATCTCCAGGCC
AGGCCACAAATGCTATAGTGAACCATTATAAGCATTTCCA
ACCAAACCAAAACCAAGAAAAGATCTGGCATCGTTTCTAC
TGGAGGTTCCAACCATTGTAAGAAGACAAGAAAAATAAAC
AGAAGATAAAATATGGAAAGAGAGTGATAAAATAGTCTTT
ACTAGAAGGAAATATTATCTTTTATCTAGAACTGTCAAAA
TAGTTGATAAACTACTAAAAATAAATTTTATAAGATGACT
GGATATAAGATCAATGTGCAAAAATCAATAGCTGTGACTA
ATTAGCAAATGCAATTTTAAAAATCTCTTTTGAATAGACC
TAAATATGGAAAAGTGCCCAGGTATAAATCTACAAAGAAT
GCACAGGGCTTTCTGGAGAAAAGTTTAATAACAAATGGTT
TTTAGATAAGCTAAAAGAGATTTCTAAGTTCCATTTACAA
TCCTAAGGAAAACTATGCTTTTAAATTTGTGTTCTTGATA
TACTGCATACCAACTTCACATCAAAGTAGCTGTATTTTTC
TGCATACAACAAAACCAGTCAGAAATAAAACAAAACAACA
AAATATCCACGCTGACAAACAAATAAATGTTGATTGATGG
ATGGGGATTCCTGTCCCCAAACACCTGGCCCCCTTAGCTG
GCAGAGCATTTTCTTCCCTGTGGTGGAATAGAAGCCTTCA
CCCTGCCCACAAAGCCCTGCACTGTATTCCTACCTTGTTG
TGAGACTAGTCCCCATCCTGTAGCCCAGCAATTGGCACTG
GTAAGGTTGACTTCTGGAGTTGCAAGGCAGACCGGGAGCA
CGGAGTCAGAAAACACAATGCGGGTCTTCAGCTGCACCAG
GGCCACGTCACCTCCGACGGGGTGGTACACCTCATATGTG
GGGTGAAGGATCACCCTGTTCACCTCATACCACTGGGTAT
GGTTGCCGGCCACCCTGAGGTTTACAAGGCCTACATACAT
GTCATAAATTTTGATATTCTTGTCCCTGTGGGGGTGAGAA
CAGAGGCACAATGCCCGCAGCTTCCTGTGTGGTCAGCCCA
CAAGCCTGGGCATGCCAAGCACAGGGGGCTGGTGCTCACT
CAGTGGGATTGAAAAGCCAGCTTCTTCCTGCAGCATAGTA
GGGACCTATCTGGCTGTCTGGCAGAGTTGCCCCCTAAGGA
GTCGACTTGGCCCATGGAGGCTCTGGGGACCCAAGTCTGT
ACACAGCCACCAGCTATACAGGCCAGCAGCCCATGCATGT
GAGACCTGCTCTCACTCTTAGATAACCTGGCTGCACACAT
CCTTCTGGAGGCCAGATGGCCACAGGAGAGGCATGCCTGC
TGTGCCGGGCAGCTGTGGTGAATGGGGCTGTTGGAGGAGC
AATTGGGAAGGCCAGGTGCTTAGAGACCAGCCTTGCTCAT
GGGGACCTGGCTGTTCACTTGAGGACCAGCCTCACTTGTG
GGCATCTGGCTGTGCCCTTGAGAACCAGCCTCACTCGTGG
GGACCTGGCTGTTCACTTGAGGACCAGCCTCACTGGTGGG
GACCTGGCTGTTCACTTGAGGACCAGCCTCACTGGTGGGG
ACCTGGCTTTGCGCAGGCGGACAGTGGTGAAGAGGGCCGA
CAGTGGTGAAGGGGGAGGCTTGCGTGGGGTCCATCCAAGC
TGCTGTGGGCACGTCATGCAGGCCCACCTACCCACACCAT
CCCAGGCCCGCGCCCCCTCACCGGCGAAAGCAGTGGGCAG
CCGACAGCACCCAGTACTCATTGAGGATGGAGCCGCCGCA
GATGTGCAGGCCCGCGTAGTGCACGCTGACCTGCCACGGC
CACTTCCTCTCCGGCGCAGGGACACCGCCCAGGATCTTCC
CCTCCATGCTGGGCCGACCACAGGCTGCAGGGAGAACGGA
GCTCACGGTGGAGCCACGCTGGAGCCACCGGAGAGGTAGG
GCAGGCAGGGGATGCGGGGGAGGGGCAGGGGACACAGGAG
GAAGGGAAGGCAGGCGACATGGGAGAGGGGCAGGGGCGGG
CAGGCGACATAGAGGAGGAGGCCCGGCACCGAGAGAGGCC
CCAAGGACAATGTCTCCAGCCGCCCACCCACCCCTGGGGC
AGGGCCTACCCACGCTGCCAGTCAGGGAGATTCCCTGGTT
CTCTGGGTGTCTGTGGACCGAGGCTGCGACCCAGGGAGGT
GGCACCACCAGGAACAGCAGCAGAAGGCCCAGAGCACAGG
GCCCGAGTGGGCCCATGCCGGAAACAGAGGCCGCCATGAG
GCTCGAGGCAGCGCCCCCAGCAGGTGACTAGCTCCCGACA
GGTGACTGTGTCTCCAGCACAGAATTGGCCCCCACCAGGT
GGCTCCACCCCAACACGTGACTGGCTCCCACCAGGAGATG
GCACTCCAACAAGTGAGGGCACCTGATCTGGACATGTGAC
TGCACCCCCATCACATGTCTGTGTCTCGTCCATTTACCTC
TCCCGACCTGGACACATGATGGCTCCCAAGCTGGACATGT
GACAGTGCCCCCAACCATACCTCATATGCCTAGGTGTGGC
ATTCCATTCCACAATCAGGTCTAAACACAGTGGTCCATTT
GAGAATTCTGTGTTTTAAATCGTGATGCTCTCAGTTTTCT
CTGTGGCCCGACTTAATTCTTTTAGGTCAATGACAATTTA
TACATCTGCCACCCAGCTAAAAAAAAAAAAAAAAAAAAAA
GAGAGAGAGAGGAAAAAAAAAGGAAGGAAAGAAAAGAAAA
AGAAATAGGCCAGGCATAGTGGCTCACGCCTGTAATGCCA
GCACTTTGGGAGGGTTAGGCAGGTGGATCACTTGAGGTCA
GGAGTTTGAGACTAGCCTGGCCAACATGGCAAAACCCTGT
CTCTACTAAAAATACAAAAATTGGCTAGGCATGGTGGCAC
GCAACTGAAATCCTGGTTCCTTGGGAGGCTGAGACAGGAG
AATAGCTTGCACCTGGGAGGCAGAGAGTGCAGTGAGCCAA
GATCACACCTCTGCACTCCAGCCTGGGTGACAGAGCAAGA
CTCCATCTCAAAAAAAACAAAAAAAAAAAAAAAAAAAAGA
GAGAGAGGAAAAAAAGGAAGGAAAGAAAAGAAAAGAAAAG
AAAAGAAATAGGCCAGGCATAGTGGCTCACGCCTGTAATG
CCAGCACTTTGGGAGGGTTAGGCAGGTGGATCACTTGAGG
TCAGGAGTTTGAGACTAGCCTGGCCAACATGGCAAAACCC
TGTCTCTACTAAAAATACAAAAATTGGCTAGGCATGGTGG
CACGCAACTGAAATCCTGGTTCCTTGGGAGGCTGAGACAG
GAGAATAGCTTGCACCTGGGAGGCAGAGAGTGCAGTGAGC
CAAGATCACACCTCTGCACTCCAGCCTGGGTGACAGAGCA
AGACTCCATCTCAAAAAAAACAAAAAAAAAATTCATTAAG
CCTTCATTTATACTTGCTAAAATTTATCCCATTGATTCTA
CATTATGGTGAGTTGCATAATTATTTCATGATATATTACA
ATGTAATAATAATAGAAATAAAGTGGACAATAAATGTAAT
GTGCTTGAATCATCTCAAAACAATTTCTCTGCCAGGAGGC
AACTTTGGAACTGGGTAACAGGCAGAGGTTGCAACAGTTT
GGAGGGCTCAGAAGAAGAGAGGAAAATGTGGGAAAGTTTG
GAACTTCCTAGAGACTTGTTGAATGGCTTTGACCAAAATG
CTGATAATGATTTGGACAATGAAATCCAGGCTGAGGTGGT
CTCAGGTGGAGATGAGGATTGGAGTAAAGGTAATGCTTGC
CGTATTTTATCAAAGGGACTGGCAGCATTTTGCCCTTGCC
CTAGAGATTTGTGGAACTTTGAACTTGAGGGAGATGATTT
AGGGTATCTGGTGGAAAAAATTTCTAAGCAGCAAAGCATT
CAAGAGGTGACTTGAGTGCTGTTAAAAGCATTCAGTTTTA
AAAGGGAAACAGAGCATAAAAGTTTGGAAAATTTGTAGCC
TGATGATGTGATAGAAAAAGAAAACCCCATTTTCTGAGGA
GAAATTCAAGCCGGCTGCAGAAATTTGCATAAGTAATGAG
CAACCAAATTTTAATGGCCAAGACAACAGGGAAAATGTCT
CTCCAGGGCATGTCAAAGAGCTTTCTCACAGCCCCTCTTA
TCACAGGCCTGGAGGCCTAGGAGGAAAAAATGGTTTCATG
GGCCAGTCCTAGGGTCCCCATGTTGTGTGCAGCCTAGAGA
CTTGGTGCCCTGCATTCCACCTGCTCTAGTCATGGCTAAA
AGGGACCAAGGTACAGCTCAGGCCATGGCTTCAGAGGGTG
CAAGCCCCAAGCCTTGGCAGCTTCTACATGATGTTGAGCC
TGTGGGTGCACACAAGTCAAGAATTGAGGTTTGGGGACTT
CTGCCTAGATTTCACAGTACGTATGGAAATGCTTGGATGT
TCAGGCAAAGTTTGCTGCAGGGGTGGGGCCCTCACCGAGA
GCCTCTGCTAGGGCAGTGCAGAAGGGAAATGTGGGGTTGA
AACCCCCACACAGAGTCCCCACTGGGGCACTGCCTAGTGG
AGCTGTGAGAAGAGGGCCACTGTCCTCCAGACCCCAGAAT
GGTACATCCACCGACACCTTGCACTGTTCACCTGGAAAAG
CTGCAGACGCTCCAGTTCAGCCTGTGAAAGCAGCCAGGAG
GGAGGCTGTACCCTGCAAATCCACAGGGCAGAGCTGCCCA
AGACCTTGGGAACCCACCTCTTGCATCAGCATGACCTAAA
TATGAGACATGGAGTCAAAGGGGATTATTTTGGAGCTTTA
AGATTTGACTGCCCCACTGAATTTCTGACTTGCATGGGGC
CTTTAGTCCCTTCGTTTTGGCCCATTTCTCCCATTTGGAA
TGGGTGTGTTTATTCAGTGCCTCTACCCCCATTGTATCTA
GGAAGTAACTAACTTGCTTTTGATTTTACAGATTCATAGG
CAGAAGGGACTTGCCTTGTCTTGGATGAGATTTTGGGCTG
TGGAGTTTTTAGTTAATGCTGAAATGAGTTAAGACTTTAG
GGGACTGTTGGGAAGGCATGATTGGCTTTGAAATGTGAGA
ACATGAGATTTGGGAGGGGCCGGGGTGGAATGATATGGTT
TGGCTGTGTCCCCACTCAAATTTCATCTCGAATTGTAGCT
CCTATAATTCCCACATGTTGTGGGAGGGACCCCAGTGAGA
GATAATTGAGTCATGGGGGCAGTTTCCCCCATACTGTTCT
CATTGTAGTGAATACGTCTCATGAAATCTGATGGTTTTAT
AAAGGGAAACCCCTTTCACTTGGTTCTCATTCTCTCTTGC
TTGACACCATGTAAGATATGACTTGCTCCCCCCTTTCCTT
TCTCTGTGATTGTGAGGCCTCCCCAGCCACATGAACTGTG
AGACCATTAAACCTCTTTTTCTTTATAAATTACCCAGTCT
CAGGTATGTCTTTTTTTTTTTTTTTTTTTTTGAAATGGAG
TCTTGCTCTGTCGCCCAGGCTGGAGTACAGTGGCATGATC
TCGCTCACTGCAAGCTCCACCCCCCCTGCCATCATCTTCT
CTGCCTCAGCCTCCCGAGTGGCTGGGACTACAGGCGCCCG
CCACATCGTCCGGCTAGTTTTTTGTATTTTTTAGTAGAGA
TGGGGTTTCACCATGTTAGCCAGGATGGTCTCGATCTCCT
GACCTCGTGATCCACCCATCTCAGCCTCCCAAAGTGCTGG
GATTACAGGCTTGAGCCACCGCGCCCGGCCAGGTATGTCT
TTATCAGCAGCGTAAAAATGGACTAATACAATGCAATTCC
ATTTGTCTATTTTTCTTTTGTTGCCTGAGCCTTTGGGGTC
ATATCCAAAGTTTCCTTGCCTAAGCCAATGTTGTGAAGTT
TTTCCCTGTGTTTTCTTCTGGTAGTTTTATAGTTTCAGGT
CTAAGTTTTTAACCCATTTTTAGTTGAGTTTTGTGCAGGG
TGTAAGATGAGGGTCTAATTTTATTCTTCTGCATGAGGAT
AACCAGTTTTCCCAGCATCATTTATTGAATAGTCTGTCCT
TTCTCCAATGTATGTTCTAAGCGTCTTTGTCAAAAATCAA
TTGACTATAAATGTATAGGTTTATTTCTTGGCTTTCTATG
AGATTCCATTGGTCAGTGAGTCTGTTTTTGTTTGTTTGGT
TGATTTTGTTTTGTTTTGGCCAGGATCATTCTATTTTTAT
TGCTTCATAATATATTTTGAAGTTAGGTAGTGTGATGCCT
CTAGCTTTGTTCTTTTTGCTCAAGATTGTTTTGACAATTT
GAGGTCTTCTGTGGTTCCATATGAATTTAAGGATTATTTT
TTCTATGACATTTTCTATGAAAAATGACTTTGGAATGTTG
ATATGAATTGCATTAAATCTGTAGATTGCTTTGGGTAGTA
CAGACATTTTAACAATGTTAATTCTTTTACTCCATTAACA
TGGAGTATCTTTACATTTATTTGTATTTTCTTCTATTTCT
TTCACAAGGGTTTTATAGTTTTTAGTATACAAGTCTTATA
AAGATGTATTTGATAATAAAATATGAATATAAATGACAAT
AAAATAAGTATTTTGTTATTGTTGTTACTATTGTCAATGG
AATTGTGTTCTTAATTTCTTTTTCAGATAGCTTGCTATTA
GTGTATAAAAATGCCACTAATTTTTATTATTGATTTTGTT
TCCTACAACTTTACTGAATTTATCAGTTCTAACAGCTTTT
TGGTGGATTCTTTAGGATTTTCTTTGTATAATATCATGTC
ATCAACAGAGACAATTTCACTTTCCTTTCCAGTTAGGATA
TCTTTTATTTTCTTGTCTTGCCTAATTGCTCTGGCTAGGA
TTTCCAGAACTATGTTGAAAAAAATAATTGAAGTGGGCAT
CCTTGTCTTGTTCCTGATTTTACAGGAAAAGCTTTCAACT
TTCACTGTTGAGTATAATGTTAGCTATGCATTTGTCGTAT
ACGACTTTTATTGTGTTCAGGTATATTGCATGTATACCTA
TTATGTTAAGAATGTTTATCATAAAAGGTATTGAATTTTA
GGCTGGGCATGGTGGCTTACACCTGTAATCCCAGCACTTT
GGGAGGCTGAGGTGGGTGGATCACCTGAGGTCAGGAGTTC
AAGACCAGCCTGAACAACATGGTGAAACCCCATCTCTACT
AAAAATACAAAAAGTTAGCCAGGTGTGGTGGAACATTCCT
GTAATCCCAGCTACTCGGGAGGCTGAGGCAGGAGAACCTC
TTGAGTCCAGGAGGCAGAGGATACAGTGAGCCAAGGTCAC
ACCACTGCACTGCAGCCTGGGAAACTCCATCTCAAAAATA
AAAAAGGTATTGAATTTTTTGAAATGCTTTTTCTGCATCT
ATTGAGATAATCATATGGTTTTATCCTTCCTTTTGTTACT
GTGATGAATCACATTTATTGATTTGCATATATTGAACCAT
CCTTGCATTCCAGAGATAAATCCTACTTGATCATAGTGAA
TGATCTTTTTAATGTGCTGTTGAATTTGGTTTGCTAGAAT
TTTAAGGACTTTTGTATCTATGTTCATCAGGGATATTTGT
ATTTATATCTGTTCAACTGTAATTTCCTTTTCTTGTAATA
CCTTTGTCTGGCTTTAGTAATATAGTAATACTGGCCTCAT
AAAATGAGTTTGGAAGTGTTGCCTCTTCTTCAGTTTTTTG
GAAGAGTTTCAGGGATTGATGTTGGTTTTTCTTTAAATTT
TTGATAAAACTTAGGTGTGAAGTCATTAAATCCTGGGCTG
TTCTTTGATGGAAGAAATTTTATTATTGATTCAATAACTT
TAGTTGTTATTGGCTTGTTCAGGTTTTCTGTTTCTTCATG
ATTCAGTCTTGGAAGGTTTTATGTGTCTAAGAATGTATTC
ATTCCTTCTAGATATCTAATTTTTGGTGTACAATTGTTTA
TAGTAGCTTCTTGTGATCTCTTTTACTTCTGTAATACCAG
TTGTTATGCCACCACTTTCCTTGCTGATATTTGAGTCTTT
TCTTTTTTTTCTAGTCTAGTAAGGGTTTGTCAATTTTGTT
CATCTTTTCAAAAAACTAGCTATTAGTTTTGTTTATTTTT
TCTATTGTTTTTCTAGTCACAATTTATTTATTCTGCTCTA
ATATTTGTTATATCCTTCCTTCTGCTAGCTTTGGGCTTAG
TTTGTTCTTTTTCTAGTTCCTCGATGTGTAGCATTAGTGT
GTTAGGCCATTTTTGCATCACTATAAAGAAATACTGGAGG
CTGGGTAATTTATAAGGAAAAGAAGTTTTTTTGAATTGGC
TTACTATTATTCAGGCTGTATAGGAAGCATAGCACCAGCA
TCTGCTTTTAGTGAGGGCCTCAGGAAGTTTCCAGTCATGG
TAGAAGGTGAAGGGGACCAAGCATGTCACATGAGAGAGCA
GGGGAGAGAAGAAGGAATCCCAGGCTTTTGAAAAACCAGA
TCTCATGTGAACTGACTGAGCACGAACTCACTTATTATCA
AGGGAATGTTGCTAAACCATTCATGAGGGATCTGCCCACA
TGATCCAATCACCTCCCACCAATCCCCACCTCCAACACTG
AGGATCACATTTCAACATGAGATTTGGAAGGGACAGATAT
GTAAACCATTTCAATTAAAATATTTATTTAAGGTCTTTTC
TCTTTTTTGCCATAAGCATTTCTTGCTATAAATTTCCCTT
TTAGGACTGCTTTTGGTACATCCCATAAGTTTTGGCATGC
TGTGTTTTCATTTTTTGTCTCAATGTCTCTTTTATTTCCT
TTGTAATTTCTTCTGTGATTTATTGGTTGTTTAGGAACAT
GTTGTTTAATTTCCACATATTTGTGAATTTTCCAAGATTT
CTCATGATTTCTAGTTTCATGCCTTTGTGATCCAAAAAGA
TACTTGATATAATTTCAGTTCTTAAGTTTGTTAAGACTTG
TTGTGTGGCCTAGACCTAACATAGGATCTATCCAGAAGAA
TGTTTTGTGTGCACTTGAGAAGAAAGTGTATTCTGTTGCT
GTTGAGTGAAATGTACTGCATGAGTCTGCTAGGTCCAAGT
GGTCTAAAGTGTAATTCAAGTCCAGTGTTTCCTTATTAAT
GTTCCATCTATATGATCTGTTCATTGTTGAAAGTGGGGTA
GTGTATTATTGTAAAATACTATTATTGTATCAAGTCTATC
TTTCCTTTCAGATCACTTAATAATCACGTTGTGTATTTAG
ATGCCCCAATGTTGGGTGTGTGTATATTTACAATTATTAT
TTCCTCTTAATGAATTGAGCCCTTTACTGTTATATAATGA
CCTTCTTTGTCTCTTTTTATAGCTTTTGACTTAAAGTTGA
TTTTATCTTATATTAATATAACTACCCCTGCTCTCTTTTA
GTTTCCATCTGTGTTGAATATTTTTTCCATCCCTTCACTT
TCACGCTATGTGTCCTTACTAGTAAAGTGAGTCTCTTGTA
GGCAGTATATAGTTGTTTCTTGTTTTTTTAAAAAAATCCA
TTCACCCACACAATGTCTTTTGATTGAATAACTTGATTCA
TTTACATTCCAGTCAAATATTATAGATAAGGACTTACTGC
TGCCATTTTGTAATTTGTTTTCTGGTTGTTTCATAGATTA
TTTGTTTGTTCCTCTCTTGGTGTCTTCTTTTGTGATATGG
TGGTTTCCTGTGTTGGTCTGCTTTTAATCCCTTCTTTTTA
TATTTTTTTGCATCTACTGTAGGTTCATGCTTTGTGGTTA
CCATGAGACCTATTGGTTTAGTCCCTTTTCTGTTTTTATA
CCAGAATACCACAAACTGGGTAATTTATAAACAATAAAAG
TTTATTTATCTCACAGTTCTGGTGGCTAAGAAGTCCAAGA
GCGCCGGGCACGGTGGCTCAAGCCTGTAATCCCAGCACTT
CGGAGGCTGAGACAGGCGGATCACGAGGTCAGGAGATCGA
GACCATCCTGGCTAACACGGTGAAACCCCGTCTCTACTAA
AAACTACAAAAAAAACTAGCTGGGCGAGGTGGCGGCACCT
GTAGTCCCAGCTACCTGGGAGGCTGAGGCAGGAGAATGGC
ATGAACCCAGGAGGCGGAGCTTGCAGTGAGCTGAGATCTG
GCCACAGCACTCCAGCCTGGGTGACAGAGCGAGACTCCAT
CTCAAAAAAAAAAGAAGTCCAAGAGCATGGTATTGGCATC
TGATGAGAGCCTTCTTGCTGAGTCATGACATAATGGAGGG
CATCACATGGCAAGACATCAAAATCAAGAAAGCCAGAGAG
AGCTGCTTTTGTAATAAAGCCAGTCTCATGATAGTGACAT
TACTCCGTTCATGAGGGCAGAGGGATTACATTTCCAACAC
ATGAACTTTTGGGTGGCACATTCAAATCCTAGCATTTACA
TAAAAATCTTATAATTAAAACAGGCTATTTTACACTGATA
ACAACTTTGATTGCAAATGAAAACTCTACACTCTCACTCC
CCCCAACACCTTTTTATGACTTTTTATGTTAAAATTTACC
TTTTTTTCTAATTTGTGTCCCTTAGCAATTTATTATAGCT
ACAGTTGTTTTCAATAGTTCTGTCTTTTAATCTTCATAAT
AGAGGTACAATTGCTTTTCACACCACACTTACAGTATTTT
GAGTATAACTATGTATTATTTATACCATTGAGTTTTTACT
TTCATATGTTTTATGTTATTAGGTAGTAGCCTTTCATTTT
AGGTTAAATAACTTCCTTTAGCAATTCCAAGCCTAGTGCA
AGCTTAGTAGTGATCAAATCCCTTAGCTTTGTTTGTCTGA
GAAATTTATTTCTGTCTTACTTCTGAAGGAAAATATTCTT
GGATAGCAGGGTCTTTTTCCCTTTAGCACTTTGAATATAT
CATTCTACCCTCTCCTGGCCTGCAGGGTTTCTGCCAAGAA
ATCCACTGACAGCTGTACTGGGACTCTCTTGACTGTGATG
TATTTTTTAGCTCTTACTGCTTTCAGTATTCTTTCTGTGT
TTTTGATTTTTGATAATTTGATTATGATGTATTTTGGTGA
ACTGTTGGATTGGATTTAGTTGACAGCCTCTTAGCTTTCA
GTACCTGGATGTTGTCATCTTTCCTCAGATTTGAAAACTT
TTCAGCCATTAGTTCATTAAATGTACTTTCTGAGCCTTTT
TGTCTCTCCTTCAAGGAATCCTATTTTGCATAGGTTAGTC
TCTTGATGTTGTCCCCTAATTCCCATAGACCTTTATTTTT
CTTTTCCTTTTGCTCGTCTGACTGGATAATTTCAAAATTC
CTATCTTTGAGTTCACTGATTCTTTCTTCTACTTGATCAA
GTCTACTGTTGTAGCTTTCTGTCAAACATTTTAGTTCAAT
TATTATATTCTTTATCTCTAGGGTTTCTATTTGATTTTTA
TTGTTACTATTTCTTTGCCCAACATAGCTTTTAAATGCAC
ACTAAAAATTTATTTTAAAAGTTATAATTAATGTGGAAGA
GTAATGGTTCAAGAAGAAGAAGGCAGACAAAATTTCCCTA
TAAGATACTAAATCCTATTATGATGCTACAGTAATTAAAA
CCTCAGTGGTGCATATGCAGAGACAAAAAAATATTGACTG
AGAATGCAATTGTCTTAGTCAGTCAGGCTGCTATAACAAA
ATACCATAAACCAGATGGTTTATAGACAACAGACATTTAT
TTCTCACAGTTCTGGAGGCTGGAAGCCTGGGATCAGGGTG
CCAGTATGGTTAGGTTCTGATGAGAGCTCTCTTCTGAGGT
GAAGACTGCCATTTTCTCACCGTGACTTCACATAGTAAAA
GGAGAATAAAAGAGTACTCAGGGGCCGGGTGCGGTGGCTC
ATGCCTGTAATCCCAGCACTTTGGGAGGCCAAGGCAGGCG
GATCACCTGAGTTCGGGAGTTCAACACCAGCCTGACCAGT
ATGGAGAAACCCTGTCTCTACTAAAGATACAAAATATTAG
CTGGGCATGGTGGCTCATGCCTATAATCTCAGCTACTCAG
GAGGCCGAGGCAGGAGAATCGCTTGAACCTAGGAGGTGGA
GGTTATGGTGAGCCGAGATCATACCATTACACTCCAACCT
GGGCAACAAACTCTAAAAAAAAAAAATTGTACTCAGGGGC
CCCTTTTATAAGGGAACTAATACCATTAATGAAGATGCCA
CTCTCAACCTAACTCCCAAAGGCCCCACCTCCTAATACCA
TTACACTGGGGGTTAGGATTTCAACATCTGAATTTGGGGG
GAGCACAAACATTCAGTCCATTACAGGAACCAAGCTCAGA
ATTAAATCCTTATAGACATGGCATTTCAATACATTACTGA
GGTGGCATGGGAGATCAGTGGGGAAAAGAGAAATTATTCA
ATGAATGGTTCTTGGAAAAGTGGTTATCTACATGGGGAAA
AATGAAATAAGAACCCCACCTCATGCTTTAAAACAAAGCA
AACACGGGATCAGTCTCGAGGGCGGAGCAAGATGGCCGAA
TAGGAACAGCTCCAGTCTCCAACTCCCAGCGCGAGCGACA
CAGAAGACCGGTGATTTCTGCATTTTCAACTGAGGTACTG
GGGTCATCTCACTGGGGAGTGCCGGACAATTGGTGCTGGT
CACCTGCTGCAGCCCGACCAGCGAGAGCTGAAGCAGGGCG
AGGCATTGCCTCACCTGGGAAGCGCAAGGGGGAAGGGAAT
CCCTTTTCCTAGCCAGGGAACTGAGACACACAACACCTGG
AAAATCGGATAATTCCCACCCCAATACTGTGCTTTAAGCA
AATGGGCACACCAGGAGATTATACCGACACCTGGCCGGGA
GGGTCCCACGGCCACGGAGCCTCCCTCATTGCTAGCACAG
CAGTCTGCGATCTAACTGAACGGCAGCAGCGAGGCTGGGG
GAGGGGCACCCGCCATTGCTGAGACTTAAGTAGGTAAACA
AAGCCACTGGGAAGCTCAAACTGGGTGGAGCTCACAGCAG
CTCAAGGAAACCTGCCTGTCTCTGTAGACTCCACCTCTGG
GGACAGGGCACAGCTAAACAACAAAAGAGGAAGCAGCAGA
GGCCTGTGCAGACGCCAATGACTCTGTCTGACAGCTTTGA
AGAGAGCAGTGGCTCTCCCAACACAGAGGTTGAGATCTGA
GAACGGACAGACTGCCTGCTCAAGTGGGTCCCTGACCCCT
GAGTAGCCTAACTGGGAGACATCCCCCACTAGGGGCAGTC
TGACACCCCACACCTCACAGGGTGGAGTACGCCCCTGAGA
GGAAGCTTCCAAAGTAAGAATCAGACAGGTACACTCGCTG
TTCAGCAATATTCTATCTTCTGCAACCTCTGCTGCTGATA
CCCAGGCAAACAGGGTCTGGAGTGGACCTCAAGCAATCTC
CAACAGACCTACACCTGAGGGTCCTGACTATTAGAAGGAA
AACTATCAAACAGTAAAAACACCTATACCAAAACCCCATC
AGTACGTCACCATCATCAAAGACCAGAGGCAGATAAAACC
ATGAAGATGGGGAAGAAGCAGGGCAGAAAAGCTGGAAATT
CAAGAAATAAGAGCACATCTCCCCCTGCAAAGGAGCACAG
CTCATCGTCAGCAATGTATCGAAGCTGGTCAGAGAATGAC
TTTGACGAAATGAGAGAAGAAGGCTTCAGTCCATCAAACT
TCTCAGAGCTAAAGGAGGAATTACGTACCCAGCGCAAAGA
AATTAAAAATCTAGAAAAAAGAGTGGAAGAATTGATAGCT
AGAATGATTAATGCAGAGAAGGTCATAAACGAAATGACAG
AGATGAAAACCATGACACAAGAAATATGGGACAAATGCAC
ATGCTTCAGTAACCGACTCGATCAACTGGAAGAAAGAGTA
TCAGCGATTGAGGATCAAATGAATGAAACGAAGCGAGAAG
AGAAACCAAAAGAAAAAAGAAGAAAAAGAAATGAACAAAG
CCTGCAAGAAGTATGGGATTATGTAAAAAGACCAAATCTA
TGTCTGATTGGGGTGCCTGAAAGTGAGGGCGAAAATGGAA
CCAAGTTGGAAAACACTCTTCAGGATATCATCCAGGAGAA
CTTCCCCAACCTAGTAGGGCAGGCCAACATTCAAATTCAG
GAAATACAGAGAACACCACAAAGATACTCCTCGAGAAGAG
CAACTCCAAGACACATAATTGCCAGATTCACCAAAGTTGA
AATGAAGGAAAAAATCGTAAGGGCAGCCAGAGAGAAAGGT
CGGGTTACCCACAAAGGGAAGCCCATCAGACTAACAGCAG
ACCTCTCAGCAGAAACACTACAAACCAGAAGAGAGTGGGG
GCCAATATTCAATGTTCTTAAGGAAAAGAACTTTAAACCC
AGAATTTCATATCCAGCCAAACTAAGTTTCATAAGTGAAG
GAGAAATAAAATCCTTTACAGATAAGCAAATGCTTAGAGA
TTTTGTCACCACCAGGCCTGCCTTACAAGAGACCCTGAAG
GAAGCCCTAAACATGGAAAGGAACGACCGGTGCCAGCCAT
TGCAAAAACATGCCAAAATGTAAAGGCCATCGAGGCTAGG
AAGAAACTGCATCAACTAACGAGCAAAATAACCAGTTAAT
ATCATAATGGCAGGATCAATTTCACACATAACAATATTAA
CCTTAAATGTAAATGGACTAAATGCTCCAATTAAAAGATA
CAGACTGGCAAACTGGATAAAGAGTCAAGACCCATCAGTC
TGCTGTATTCAGGAGACCCATCTCACATGCAGAGACATAC
ATAGGCTCAAAATAAAGGGATGGAGGAAGATCTACCAAGC
AAATGGAGAACAAAAAAAGCAGGGGTTGCAATCCTAGTCT
CTGATAAAACAGACTTTAAACCATCAAAGATCAAAAGAGA
CAAAGAAGGCCATTACATAATGGTAAAGGGATCAATTCAA
CAGGAAGAGCTAACTATCCTAAATATATATGCACCCAATA
CAGGAGCACCCAGATTCATAAAGCAAGTCCTTAGAGACTT
ACAAAGAGACTTAGACTCCCATACAATAATAATGGGAGAC
TTCAACACTCCACTGTCAACATTAGACAGGTCAACGAGAC
AGAAAGTTCACAAGGATATCCAGGAATTGAACTCATCTCT
GCACCAAGCGGACCTAATAGACATCTATAGAACTCTCCAC
CCCAAATCAACAGAATATACATTCTTCTCAGCACCACATC
GCGCTTATTCCAAAATTGACCACATAATTGGAAGTAAAGC
ACTCCTTAGCAAATGTAAAAGAACAGAAATTATAACAAAC
TGTCTCTCAGACCACAGTGCAATCAAACTAGAACTCAGGA
CTAAGAAACTCACTCAAAACCGCTCAACTACATGGAAACT
GAACAACCTGCTCCTGAATGACTACTGGGTACATAACGAA
ATGAAGGCAGAAATAAAGATGTTCTTTGAAATCAATGAGA
ACAAAGATACAACATACCAGAATCTCTGGGACACATTTAA
AGCAGTGTGTAGAGGGAAATTTATAGCACTAAATGCCCAC
AAGAGAAAGCTGGAAAGATCTAAAATGGACACTCTAACAT
CACAATTAAAAGAACTGGAGAAGCAAGAGCAAACACATTC
AAAAGCTAGCAGAAGGCAAGAAATAACTAAGATCAGAGCA
GAACTGAAGGAGATAGAGACACAAAAAACCCTCCAAAAAA
TCAATGAATCCAGGAGTTGGTTTTTTGAAAAGATCAACAA
AATTGACAGACCGCTAGCAAGACTAATAAAGAAGAAAAGA
GAGAAGAATCAAATAGACGCAATAAAAAATGATAAAGGGG
ATATCACCACTGACCCCACAGAAATACAAACTACCATCAG
AGTACTATAAACACCTCTACGCAAATCAACTAGAAAATCT
AGAAGAAACGGATAATTTCCTGGACACTTACACTCTTCCA
AGACTAAACCAGGAAGAAGTTGAATCCCTGAAGAGACCAA
TAGCAGGCTCTGAAATTGAGGCAATAATTAAGAGCCTACC
CACCAAAAAAAGTCCAGGACCAGATGGATTCACAGCTGAA
TTCTACCAGAGGTACAAGGAGGAGCTGGTACCATTCCTTC
TGAAACCATTCCAATCAATTGAAAAAGAGGGAATCCTCCC
TAACTCATTTTATGATGCCAACATCATCCTGATACCAAAG
CCTGGCAGAGACACAACAAAAAAAGAAAATTTTAGACTAA
TATCCCTGATGAACATCGATGCAAAAATCCTCAATAAAAT
ACTGACAAACCGGATTCAGCAGCACATCAAAAAGCTTATC
CACCATGATCAAGTGGGCTTCATCCTTGGGATGCAAGGCT
GGTTCAACATTTGCAAATCAATAAACGTAATCCAGCATAT
AAACAGAACCAAAGACAAGAACCACATGATTATCTCAATA
GATGCAGAAAAGGCTTTTGACAAAATTCAACAGCCCTTCA
TGCTAAAAACGCTCAATAAATTCGGTATTGATGGAATGTA
CCTCAAAATAATAAGAGCTATTTATGACAAACCCACAGCT
AATATCATACTGAATGGGCAAAAACTGGAAAAATTCCCTT
TGAAAACTGGCACAAGACAGCGATGCCCTCTCTCACCACT
CCTATTCAACATAGTGTTGGAAGTTCTGGCTAGGGCAATC
AGGCAAGAGAAAGAAATCAAGTGTATCCAGTTAGGAAAAG
AAGAAGTCAAATTGTCCCTGTTTGCAGATGACATGATTGT
ATATTTAGAAAACCCCATCATCTCAGCCCAAAATCTCCTT
AAGCTGATAAGCAACTTCAGCAAAGTCTCAGGTTACAAAA
TTAATGTGCAAAAATCACAAGCATTCTTATACACCAGTAA
CAGACAAACAGAGAGCCAAATCATGAATGAACTTCCATTC
ACAATTGCTTCAAAGAGAATAAAATACCTAGGAATCCAAC
TTACAAGGGATGTCAAGGACCTCTTCAAGGAGAACTACAA
ACCACTGCTCAGTGAAATCAAAGAGGACACTAACAAATGG
AAGAACATACCATGCTCATGGATAGGAAGAATCAATATCG
TGAAAATGGCCATACTGCCCAAGGTTATTTATAGATTCAA
TGCCATCCCCATCAAGCTACCAATGAGTTTCTTCACAGAA
TTGGAAAAACTGCTTTAAAGTTCATATGGAACCAAAAAAG
AGCCCACATTGCCAAGACAATCCTAAGTCAAAAGGACAAA
GCTGGAGGCATCACGCTACCTGACTTCAAACTATACTACA
AGGCTACAGTAACCAAAACAGCATGGTACTGGTACCAAAA
CAGAGATATAGACCAATGGAACAGATCAGAGTCCTCAGAA
ATAATACCACACATCTACAGCCATCTGATCTTTGACAAAC
CTGAGAGAAACAAGAAATGGGGAAAGAATTCCCTATTTAA
TAAATGGTGCTGGGAAAATGGGCTAGCCATAAGTAGAAAG
CTGAAACTGGATCCTTTCCTTACTCCTTATACGAAAATTA
ATTCAGGATGGATTAGAGACTTAAATGTTAGACCTAATAC
CATCAAAACCCTAGAAGAAAACCTAGGTAGTACCATTCAG
GACATAGGCATGGGCAAGGACTTCATGTCTAAAACACCAA
AAGCAACGACAGCAAAAGCCAAAATTGACAAATGGGATCT
AATTAAACTAAAGAGCTTCTGCACAGCGAAAGAAACTACC
ATCAGAGTGAACAGGCAACCTACAGAATGGGAGAAAAGTT
TTTGCAATCTACTCATCTGACAAAGGGCTAATATCCAGAA
TCTACAAAGAACTCAAACAAATTTACAAGAAAAAAAAAAC
AACCCCATCAAAAAGTGGGCAAGGGTATGAACAGACATTT
CTCAAAAGAAGACATTCATACAGCCAACAGACACATGAAA
AAATGCTCGTCATCACTGGCCATCAGAGAGATGCAAATCA
AAAGCACAATGAGATACCATCTCACACCAGTTAGAATGGC
AATCATTAAACAGTCAGGAAACAACAGGTGCTGGAGAGGA
TGTGGAGAAATAGGAACACTTTTACACTGTTGGTGGGATT
GTAAACTAGTTCAACCATTATGGAAAACAGTATGGCGATT
CCTCAAGGATCTAGAACTAGATGTACCATATGACCCAGCC
ATCCCACTACTGGGTATATACCCAAAGGATTATATATCAT
GCTGCTATAAAGACACATGCACACGCATGTTTATTGCGGC
ACTATTCACAATAGCAAAGACTTGGAATCAATCCAAATGT
CCATCTGTGACAGACTGGATTAAGAAAATATGGCACATAT
ACACCCTGGAATATTATGCAGCCATAAAAAAGGATGAGTT
TGCATCCTTTGTAGGGATATGGATGCAGCTGGAAACCATC
ATTCTTAGCAAACTATCACAAGAAGAGAAAACCAAACACC
GCATGTTCTCACTCATAGGTGGGAACTGAACAATGAGATC
ACTTGGACTCGGGAAGGGGAACATCACACACTGGGGCCTA
TCATGGGGAGGGGGGAGGAGGGAGGGATTGCACTCGGGAG
TTATACATGATATAAATGATGAATTGATGGATGCTGACGA
GTTGATGGGTGCAGCACACCAACATGGCGCAAGTATACAT
ATGTAACAAACCTGCACGTTATGCCCATGTACCCTAGAAC
TTAAAGTATAAAAAAAAAAAAAAAAAACACTATTAAAAAA
AAAAAAAAAGAAAAGGATCAGTCTCATGGCACCTTTGTGT
AATTAGATACTGTTTTCATTACTGTAACGGTTTGAGTCTA
TGGGTGTAATTAAGATAATAAATCTAAATTTTACCTTGTA
GTATTTGTTATAAGTAAAAAACCGCACTGGGGAAAAATAT
TTACTACAGTTAAAAATATATTTTAATTATTATTGTATGA
TGCTTATTTTGGCAGCTTAATGGTATTTTCTTTCTAAATT
AGTCCAGGACTAATAATTGCAAAGACTGATTTACTCACTG
TCAAAAAAATAGAATGTCTGTAACAGTTATTCAGAAACTT
TGATAATATATACATTTTGCATTTCTTCTCTAAAAAAAAA
AAAAAGCAAACCCTTAAATGACAAAGAGAACACTTTACAA
ATTTAGATTGAAATATAGACATGTTTTCAATAATGGTGAA
CAATGTAATAAGGGCCAGCCCTCCCAATGAACACGACTTT
TTTTTTTTGAGACAGAGTCTCGCTCTGTTACCCAGGCTGG
AGTGCAGTGGCACAATCTTGTCTCAATGCAACCTCTGCCT
CCGGGTTCAAGCAATTCTTGTGCCTCAGCCTCCCAAGTAG
CTGAGATTACAGGTGTGTGCCACCATGCTGGGCTAGTTTT
TTTGTGTTTTAGTAGAGACGGGGTTTCACCGTGTTGGCCA
GGCTAGGTCTTGAATTCCTGGCCTCAAGCGATACACCCGC
CTCAGCCTCCCAAAGTGCTAGGATTACAGAAATGAGCCAC
CATGCTCGGCCACAACTAACAATTTATGACAAAACATAAA
AACCATCTCCATAGAAGCAGAAATATCAAAAACATGGCAA
TGAATCACCAGAATAATATCTAGAGGAGTGAGGAGATCTA
AGCATTCAAGCAGACAAGTGACTTTGTGTCATTTTTTGGC
AGTCTTTTTAGGCTAAGGAAACACATGTGGGAGTCTAGGA
TTCACCAAGGGTGTGGACCATGCTAAACCACACCTGCTTT
GGGCCGAAAACAAGAATGGATGCACCTTAGGAGTAAGGGT
GAATCAGAAGCAAACCAACCCTTTGATGGACTGAAGCCCA
GCTTTGAGTCATCTTGGTGGCTTTGAAAATCTCAAACCCT
GAACTTGGTATAAGGTAAATCCAAATTGCTAGTGCCCCCA
TGTGCTTAGCAGAAGCAAATAATAATCCTCTTAAGGTGAT
GATAATATCACCCCTAGCTTTAAATTATTTCTAAAAATAA
AATTTAAATACCTTTCAGCACACAAAGATGACCAGAAATG
TGAGATATCATACCATGACCAAGAAACAATAAAAAATCAG
ACCTGAAGAAATGCATATACTTGAATTATCAGCCAAAACT
GTAAAATGAATGTGCTTATTATGCTCTAGGGGATAAAACG
AAGCTTGTGAATTTTTTTGCAACAACTGGAAACTATAAAT
TTGATGGAGATTATTTTTAAGAACCAAAAAGAAACTTCAA
TAAATGAAAGTCACAAACTCTAAATTCAGAACTCCCTGAA
TGGCTTTAACAACAGTTTAGACCCAGATAAAGAGAGAATT
CATGATTGAGAAGATAAGTCAGAAGAAATTACCCAGAATG
GGAAGGAAAAAAAAGGATGCTCGAAAAGAAAAAGTATGAA
TGTACTTCAGTGCTGTATTCATGTACTGTTTTTAAAGCAC
TATTTTTGTTTTAATTTTGTTCGAATCAAAAAATAAAAAT
AATTTATATTTCTGGCCGCCAAGATGTAGTAACAAGAGCC
AAATTTACCTTTCATCTGAAACAACAACAGCAAAGAATAA
ATATAGAAAAATGAGTTTTCAGGACCTGAACATCAAGCAA
TGAATGACTGCCATCCCTGAGAGACAGGAAAGAAAAGGAG
TTAGCCCTGTGATTGTCTCAGCTTCCAGGCCATAGCACAA
GAAGAAGAAACCCATATTGAGCCTAGCAGAGTACCTGAAT
TGATGAGACAGGTGAGAGTCCAGGAGACCAAGATGACTAG
AGTTCTCAGTACAGAGTACCAGAGATGTCAGATATGGATA
CAGAGAGAACCTTAGAGAACTGAAGAAAGTTTACTTTACA
TACTTAGCTGAGTGCTGATCAGCACAAGCATATGAGAAAC
ATATCCTAGGCTGGATAAATACTACTCAGTGCTTATATCC
AGGGCTGGGAATAGTGCCTGTTTCTACTAGCCAGATATGA
AAAGTTCATAATTCTTGTTTGTATGATGTTCCTGCCTGAG
CAATAAGGAATAATTCACACTAGACTGAGCAGTACTCAGT
CTACTCAAAGAATACCAGGCATACAAAGAATCAAGAAAAC
ACAACCCATAATGAGTAGAATAATTGGTCAACTGAAACTG
ACCAGTGGGTGACTCAAATGTCAGAATGAGTAACGAGGTC
ATTAAAACGGATATTATAACTGCATTCCATGAAATCAAAA
ATTTACATGGAAACCTGAAAGATGTAAAAAAGACATAAAC
AATTTATAGAAATGAAAGAATAATGTCTGAAATTAAAAGT
ACACTGGATAGCATTAATGGTAGATTACATATTATAGATG
AAAAGATTAGTAAACTTAAAGCCAGCATTAGAAACTATAT
AACAAGAAACACAAAGAAAAAAAGTGACAAAGCAGGCATG
AGATATATAGAACACAGAAAGCAGAATGGCAGACATACAT
CCAACATCATCAATAATAACTTTAAATATAAATGAATTAA
AATATCCAATCAAAATGTTGAGATTGTCAGACAGACAAAA
ACAAAGCAAAACAAAACAAGATCCTACTACACGTCCATGG
GTGACACATTGTAGATTCAAAGATACACAGATTGAAAATA
AAAGGATGGAAAAACATATATTATGAAAACAGAAAGCATA
AAAGAACTAGGGTAGTTATAATACTACCAGACAATATTGT
CTTTAAAACAAAAATTATTGCTAGAGAATAAAAGTAGACA
CTTATACAAAGGGTTGATTCATTACAAAGATATAATAACT
CTAAACATATATGCATCTAACAACAGAACCCCAAAATCCA
GGCAGCAAAAAATTGGCAATTGAAGAGAGAATAGACAGTT
AAACAATAACAAGCTACATACTCTAATAGCCCATTTTTAA
AAATGAATAAGACAACTAGAATAAAGATCAAATAGGATGT
TTAAGAATGGAACAACACCACTAACCAGCTAGCACTAACA
GAGATCTATAGAATACTTCATGCAACAACAGTAGAATATA
CATTTTTCTCTAAACACATGAAATATTCCTCAGAATAGAC
CATGTGCTAGATGAAAAAAAAATGAATTTAAAGGATTGAA
ATCATACAAATAAAATCCTCTAGCCAAATGGAAATAAATC
TGAAATAACAAAAACAAACAAACAAAAAAAACTGGGAAAT
TCACAAATATGTAGAAATTAACACACTCAAATGACCAGTG
GGTCAAATATATCACAAGATAAGTTAGAAAATATTTTGAG
ATAAATGAAAAGGAAAGCACAACCTAAGAGATGTAGCTAA
AGCAAGTCGTGGAGGTAAACTTCATAGCTTTAAATGCCCA
CATGAAAAAAAAAGAGAAAGTTTTAAAATCAAGAACCTGA
TCTTCCACTTTATGCAACAGAGAGAAGAGCAAACCAAACC
CAAAGCAAACAGCAGAAAGGCATAATAAAGGTCAGAGTAG
AAATCAATGAAATAGAAAATAGAAAAACATATAGAAAAAT
CAACAAAACCAAAAGTTTGTTATTTGAAAAGATCAATTAA
TAAACTCTTAGCTAGAGTGACAGTAAGAACAGAAAGACTC
AAATTACTAAAATCAGGGATGATTTACAGAAAAAAAGGCT
TATAGGGGAATATTATGAAGCACTTTATGCCAACAAATGA
GATACATGAAATGAACACCTTCCTAAAAAGACACAAACTA
CGCAAACTGACTCAAGTAGAAATAAAGCAGCTGAATAGGC
TATTACAAGAATAATTTTAAGACTTCCCACAAAGAAAAGT
CCAGGTCTAGATGGCTCCAATGATTAATTCTACCACATAG
TTAATGAATTATTAATATAATTCCTTCATATACTCTTCCA
AAAATAGAAGAAGAAGGAACATTTTATTTATTTATTTTAG
AAATAGGGTATCACTATGTTGCCCATGCTAATCTCAAAGT
CCTGGGCTCAAGTGATCTTCCTGCCTCAGCCTCCTGAGCA
GCTGGGACTACAGGTGCATGCCACTGAGTCAGGCTTTCAA
CTCTTTCTTTGAGGCATTTCCCTGATGCCAGAACCAGATA
CAGTCATCACAAAAAAATAAAACTACAGATCAATATCTCT
CATGATAGGTACACAAATTTCTCAACAAAATACTAAGGAA
CTGAATCCAACAATATACTAAAAGTATTATACACCATGGC
CAAGTGAGATTTATCCCAGGAATGCAAGGTTGGACTAACA
TTTAAAAATCAATTAAGTTCATCTGTCATGGTTGCAGTGT
AAAAAAATAAAAATAAAACAAACAAGCAAAAAACCACAAA
AGTCAATTAAGAACACAATCCACATGATCATCTCAATAGG
TGCAGAAAAAGCATTTGAAAGAAGTCAGGCCAAGTGCGGT
GGCTCACGCCTGTAATCCCAGCACTTTGGGAGGCCAAGGC
AGGTGGATAGCCTGAGGTCAGGAGTTCAAGACCAGCCTGG
CCAACATGGTGAAACCCCATCTCTACTAAAAGTACCAAAA
AAAGCTGGCCGTGGCAGTGTGTGCCTATAGTACCAGCTAC
TTAGGTGGCTCAGACAGGAAAATTGCTTGAACCTGAGAGG
TAGAGGTTGCAGTGAGCCGAGATCATGCCACTGCACTGCA
GCCTCGGTGACAGAGCGAGACCCCGTCTGATAAAAGAAAA
AGAAAGAAAGGAAGAAGTCAGCACCCTTTCATGATAAAGT
ACCCAACAATCTAGATACAGAAGGGAACTTCCTCAACCTA
ATAAGAGACAGCTACAAAAACCCCACAGTTAATATCATAC
TTAATGGTAAAAGATTAAATGCTTTCTCCATAAGATGTGG
AACAAGACAAAGGTATCTCCTCTCACCACCTGTATTCAAC
ATTGTACTGGAGGCTCCAGCCAGGAAAATTTGGCAGGAAA
AGAAATAAAAGATATCCAGATTGGAAAGGAAGAATTAAAA
TGATCTCTGTTTGCAAACACAATCCTGCATATAGAAAACT
CTCAAGAATCCACTTAAAAAAAACTGTTAGAACTAACAAT
AGTTGCTGGATACAGGATCAATATATGGGGATTGATTTAT
TAATTTATTAATTGATGGCAAAACCCTGTCTCTGCTATAT
ATACACTAGCAATGAACAATTCAAACATGAAATAAAACAA
TTCCATGTACAATATCATCAAAAGGAATAAAATACTTAAA
AATAAATTAAACAAAAGAAGTGTGAGATTTGCACAATACA
AAACATTGAAAGAAATTAAAGGGTATCTAAATAAATTCAA
GGACATTTAATGTTCATAGATCAGAAGATTTAATATTAAG
ATGGCAATACTCCCCCAAATTATCTACAGCTAATGAAATT
CCTATCAAAATCCTAGCTGCCTTTTAATTTCTTTCAGAAA
TCAATAAACTGATCCTAAAATTCATATGAAAATTCAAGAG
ATCCAGAATTGCCATAACAGTCTTTATAAAGAACAAAGTC
GGAAGACTCACACTTCCTGATTTCAAGTTACACAAAGACA
GCATTGGCTGTCTGTTGGTGTTGGCATAAGGATACATATA
GAGGTCAATGGAATACAATTAAGGATCCAGAAATAAACCT
TCAAATTTACAGTCAAGACAATTCAATGAGAAAAGAATAG
CCATTTCAATAAATGTTGTTGGGGATGACCGGATGCTTAG
CTGCAAACTAATGAAGTTGAACACCACCTCACACCACACA
GAAAAATCAACTCAAAGGGGATCATAGGCCAGGCACAGTG
GCTCACACCTGCAATCCCAGCACTTTGGGAGGCTGAAGTG
GGAAGATTATTTGATCCCAGGAGTTCAAGATCAATCTGGA
CAACATAGCGAGACCCCATCTCAAAATTATATATATATAT
GTATATATATATCTCCAGGTGTGGTGGCATGTGACTGTGG
TCCCAGTTACTCAGGAAGCTGAGGTGGGAGCATTGCGTAA
GCCTGGGAGTTCAAGGCTCTAGTGAGCCATGATCATACCA
CTGCACTCCAGCCTGGGTGACAGAGGAAGAAGAAGAAAGA
AGAAAGAAGAAAGAAGAAAGAAGAAGGAGAGGGAGAGGGA
GGGGGAGGGGGAAGGGAAGAGGAAGCGGGGAGAGGGGAGG
CAAATGAAAGATAGAAAGAGCCGGGCATGGTGGCTCATGC
CTGTAATCCCAGCACTTTAGGAGGCCAAGGTGAGCAGATT
GCCTCAGGTCAGGAGTTTGAAACCAGCCTGGCCAACATGG
TGAAACTCTGTCTCTACTAAATATACAAAAATTAGCTGGT
CATGGTGGCACACACCTGTAATCCCAGCTACTCAGGAGGC
TGAGGCATGAGAATTGCTTGAACTCGGGAGGTGGAGGCTG
CAGTGAGATGAGATTATGCCATTGCACTCCAGATTGGGCG
ACAGAGTGAGACTCTGTCTCAAAAACAAACAGAGAAAGAA
AGAAAGAAAGAAGGAAGGAAGGAAGGAAGGAAGGAAGGAA
GGAAGGAAGGAAAGATGGACGGATGGAAGGAAGGAAGGAA
AGAGAAAGGAAAGAAAGAAAGAGAAAGAGAAAGAAAGAAA
GAAAAAAAGAAAGAGGGAGGGAAGGAAGGAAGGAAAGAAG
GAAGGAAGAAAGGAAAGAAGGAAGAAAGGAAGGAGAAAAA
ATCATAAATCTACACGTAAGAGCTAAAACTGTAGAATTCT
TAGAAGAGAACATGAATAAATCTTCATGATTTTGGAGTAG
GCAATATTTTTTAATATGTTGTAAATTCTACTTCATTATG
GTACATAATCCTTTTTATGTTTTTCTTTACTAAATACTCC
TTGGGTTTGGCAAACTTTTGATTAATTTCCAGAGTTCTGA
AAAAGTTGGTTTTGACAATATTTGTTATTGCTTTATGGAG
AAGTGGATTTTTGGGACAGCATGAATCTACACAGTGGTGT
TAAGAGCTCCTTGGAGGTGACAGAGCTGTACTGTATCCTG
GTGGCAGTAGTGGTTCCAAGAATCTCCACACAGGATCTGG
TGGCATAGAACTAGAAAGTTTTAAAAAAGGCTGAAAACTG
AATAAGGTCTGCAGTAAAGTTGTCTGCATTGTACACTACA
GTTAGATAAGATGTCATGATTAGGGAGGTTGAAGGGCAAC
GGGTACTCTGAGTACTACAGCCGCAGCTCCCTGCAGGTAC
CGAATCATTTCAAAACAGAGACACTGAATGGTTGGACAAG
CATACATCTTGAACAGGTTACAGGAGGAGCTATGAAGATT
CACAAATTCTTGCGGTGGGGAGGACACACACATGCATACT
GAACAAGCGTGCATGTAACATACAGTGCATGTTCACTTTG
GGGTCGAGACTTAACATTTAAATGTACTACAGTTAGGCTC
TAGACATCAAAAGGTGAAGCAGAGACATGATGGCGTGGAA
GTGCACAGCCTCTGTAAACCAGTCAGAACCAGCTCGTAGT
CGTCATCTCTTATCAGGAGAAAGCTCCTGAAGTCAGTGTC
CCATCCAGTGAACGCTGCAGTCATGGCTGGTGGTGCAGGG
AGTCGTAGAGTCAGCCTCTGTGAGCTGGAGGAGCTGCAAT
TGTCTTAACGTTGCTTAGATGGAGGCCAGCGCTTGTTTAG
CTGCTGGAGAAAAAGAAAACCCTTATAGCAAGGTTAGAAC
ACAGTTTATTCTTTAAGTGTAGGATTGTGTGACTTAACTC
CTTGCCTGGCATGGTCTTAGGTTCTGTTTACAATTTGGCA
CCTTCTGCCACAAAAAGTTTGTTCTGTCAGTCTATGGGCT
CTGTTTTAATAGCACCACAGAGACCAATCCGTCTCCAAGG
TCCTTATCTTGACAATGGCCACGTCATCTCCAGAGTCTTC
CAGAGAGTTTAGTGCAAGCCACCTGCTTTTGTCTGTAATC
TTTGAAGACCTGGTACAATCTCCCATGGTGTGGTGTCTAC
CTGGATTCAGTAAAATTCGCCCAGCTGGACCTGCAGCAGA
TGCCATGTGTTGTGCATCTTCCACATGACCAGCAGGCACA
CGGCAAGAGAGCTGCCTACACGGACCCCACACGGTGTTAG
TACAGATGCCTTGTGATCTCTATGTCTCATGTGACCTTCT
ATCACACAAACCGGCTCTAATCTCAGAATCTGGGGTCTGG
GAGAGTCGCACAGCCTTCACATTAGAAGTGAATGGGATCC
ACAGAGCCTGCTGCAAGAAACGGAAGACGCCTTGCTGCCC
AGGTGCACAGCTGCCCAGCAAAGCCCCACTCAGAGACATG
AAGCTCCTGTGGCATCTTAGATGCCTCCCAAGCTTCAAAG
CCGGACAGGCCTAGAGCATCATGCATGGCTCCACTGAAGC
CAGAGCTCCCAGGACCCAGTTCCCTCTGAGAGATGACCTG
GGGAGAAAGCAACGCAGCCAGATGGCCGTGGTCCCACCAC
AGTGATCACAGAGGTCGAAAAGGGGCATTTCTCTTCTCTT
CGTGTCTTCATGTTCCATTCCTTTGTATTTTGTTAGCGGT
TACAAGAATCCGGTTGTCTTGGGTCACAGAAGTTGCTAAG
GAATCTGGATCATGGTCACTTTCTGGATCTGTTGGGTGCT
ATAGTCTGGCTCTTCCCCTCATGTCACTGGCCAGGTAACT
AGTCTCAAATATGTGGGTGAATTTACTACCTCCCTCCTGC
CTCCTGCTTTTTTTTTTTTTTTTTTTTTAGACAGGGTCTT
GTTCTGTCACCCAGGCTGGAGTGCAGTGGTGTGATCACAT
CTCACTGCATCCTCCCACTCCCAGGTTCAAGCCATCCTCC
CACCTCACTTCCCAAAGTGACTATAGGAATGACTGCAGGA
ATGGGCCACCATACCCGGCCCAGATTTACCCTTTTAATTG
ATTTGTTTTCTACTGCCTTTTTGCATGACATACTTTGAAA
TGCATACATTCTTTGGGTACAATTTAATGATATTCTACAA
ATTTACTCATGCCTGTGTTTATCTCCCCAACAAAGACACA
GAATGTTTGCATCTCCTTGGAAATTTCCAACAGTCATTTG
TCATTTTCAGCCCACCCCAACCCTCACAGGGACATCTGCT
TCTTTCTTGTGGGTGGGTGAGGAGACTCCTGTGTAAACTT
ACCTGGGCAGGTGAGCATTCAGGAGCAAAGCGGCCCCAGT
CCTATAGCAGGGCCACTGCCCCACAGACCCTACCATTATC
CAGGCCAACTGGAGCTGCAGATGGTTCCTGAACCATCACT
GCACCCACTTTCCTCCTGTGCCCTCTCAAGAGGCTCTCAC
AGCCCCCACCTGTGTGGAAGAATGGAGTGGGGTCAGTGGT
CTTGGGGCCCCCAGGCCACAGCAGCAACTCAGGCTGCCCA
GGTCTTCCTGTCTGTGGACGGAGGATGCTGGAGAAGTGAG
GCTGTAGTCCTGGTACCACCCCTGCTGTGTCTGGAGCCAC
CTGACCCGTCCTGGGTGTCTGCTGGCCACTCACCACGTGC
CACCTCATTTTCAGCTGGGCAGAAAGAAGCTTGTAAGGCC
ATCATAGACAGAGAAACTGAGGCAGAGGAGAGGTTGGTCT
AAGCTGGGACAGCCTGAAGCCTGATGCTCGACAGAGCCAA
GGGGGAATGGAGACTGCAGCAGGCAAGGCCTCGAGGTGGG
GTGAGAAGGTACATTCCCAACCCCAGGACAGTGGGGGCAG
CTGCATGCTGCAGGGTTTCATGGTCCCTTTGTACGAAGGA
TTATGGGAGTCGCTCTTGGGTCTCTCTTGAGATGATGGGG
TTTGCTACAGAGACATCCTGGGCTAGGCCCCCTGGTCACT
GAGCAAAACTCCAGACTTTTTGAGTTAGGTGCACCTGACC
TCTCCACCCAGCCCCTTACACAGAACATGCTTCATCAGGT
CTCCTACCACCAGCCCCTACCCCCAGCCACCCCTGGGGTT
GTCCAAGCACTCCTTAGGGACCCACCTCCTGCTCTGCAGC
CCATCAGGGCTCCCCCTTGACAGATGAGGCTGGAGAGGGC
TGTGTCCAGGAGGGGACGGGACTGTGGGTGGGGCTGGCAG
TAGCCCTAAGGGGAGTTTGGGCAGCTGCTGTGAGTAACCA
GCCCACCACGCTCCATGCAGGGCACATCGCAGGTACAGAG
AGGGCCTGGTGGGACAGGAAGTTCTAGAGCAGGCCTGGGG
TTGCAGGGAGTTCTTGAGCAGGTCTGGGGGTGCGGGGAGT
TCTAGAGGGGGCCCTGGGGGGCACAGGGAGTTCCAGAGCA
GGCCTGGGGGCGCAGGAAGTTCCAGAGCGGGCCTGGAGGC
GCAGGAAGTTCCAGAGCGGGCCTGGGGGTTAGCAGGGAGT
TCTAGATCAGGCCCTGTGGGTGACAGTGGCTTCTGTTTGG
AAGGACTTTGAGAGAGGAATGGGGATACTGAGGGGTTTGG
CCACCCACCAGTGCAGCCCTGTGGCACCTGTGCCCTGTAT
GTGAGACCACTGATAAACCCCTGCATTGGGTGGGTACATG
GTGCGTGGATAGGATATGAAGGTCTTTGGTATTTGACCTC
TAGGCCAGAATACCTGTCCCTGAGCCATGCAGGCTCCGAG
AGCCCAAAATGTCTTACTAGTCACTGGCCTCCCTCAGGAT
GGGTTAGAAGCTCTGAGGGCCACACACATGGTCCAAGTCC
CAGCAGAGCTGAGTCCCTGTGTCCAGCTGAGCTACAGCCC
CTGGGAAGCAGCTCTACTCCTACACCTGGGGCCCTGCTGA
GGCGCTGGAGCACATGTTCCTGTGTGCAAGGAACTCCCAG
AGTATCCCCAGGTCCCAGGCCACCACTGCCCTCCCCGTCA
GACCAGAGCCCCAGGTCTGCTCTGCACCAGAGGTCAGGAG
GTGGTAGGGGAGCTCCTGAGGAAGGAGGGAGTGAGGGAAG
CTCCCGAGGGAAGGAGGGGGTTGGGGGAGCTCCTGAGGGA
AGCAGCAGGTGGTGAGGGAAGCTCCTGTGGGAAGGAGAGA
CTAGTGTGGGGAGCTCCTGAGGGAAGGAGGGGTGGGGGGA
GCTCCTGAGGGAAGCAGGGGCTGTGGTGGGCTCCTGTGGG
AAGGAGGGGCTGGGGGCACCTCCTGAGGGAATGGGGAGTT
CAGGAGGTCATGGGAGGACACCTGCTGTGGCCCTGGCAAG
GCTACGGTGACTCTGCTGCCTGCTGGGCTTGCAAGGCAGC
CTGGTCTATCGAGAAGAGAACTGCCCTGGGGTCCAGCCTG
GCCTATGTGTTGCTGCCCCTCCCCACAGCTGGGCCTGTCC
CAAGGTGTCTTCCTCCAACCCTCTTTGCCCCTCATGGGAC
AACAGCAGTGTGAGGCCTGGTGCGGGGCAGATGGGTGGCC
TGGAGGCTCACCACCTAGAGAAGCCCCTGGGGTCTGGAGC
ACAGGTGTCTGAGCATACTGCTTCCTTTCGAGCTGGGCCC
TGCAGCCCCTGCTCCAATGCCTGACCTTCCCAGCTGCCCT
CTGTGTCCTGCCAGGGACCCTCCTGCCAGGCCCACACCAC
CCCTCAGCCGCTAGCCAGCCACAGTGCCCTTCTTACCCTC
TGTGATCCCACAGTCCAGGGCCCAGCCTCTCTGTAAGTCT
CAGCCAAAGTGGAACTGATCTCTGTCTCCTCCCCAGCACC
CAGTGGGCCCACCCACCTCGGCTCCCCGACTGGAGGCCAG
CCTGACTTCCAGCTCCTGCAGAGCCGTGGCCGCCCACGGC
ATTGGTCCTGTGCCCAAGCTGGTGTGGTGGAATTTGGCCC
AGCAGCCCAGACATGGCTAGATCCTCCCTCTGCAACAGCT
GGGATGCCAGGGGCTCCCAGTATGAAATTCCCTTCGCCAC
AACTGTGGTGTTCCTGGGACGGCCCTCTGCAGCTGGCCTG
AGGAGCATCCCAGTGGGCAATGTCCCTGCCCCCCCCGCCA
CCAGAGGTGCAGAACCAGCTCTGATGGCACTGGGTGCTGC
GGAAGCTGGGAGCCTATGTGGGCAGCCAGTGTCTCTCAGG
GCAGTGCCCTGTGTGGCTGGACAGGGGTGTGCTGCAGCTC
CGCACCCCAGGCCTCAGTTTCTCCCACCGTAAGAGCTTCC
TGGGGATTTCCTGGGAGCCAGGAGGGAGTGCATGGTCCTG
CTCTCCCCGCAGGCACATCCCCCACTGCCCCAGCCAGCAC
AGCTGGTCCTGATTAGAGTAGGGCCCAGCCTCTCTCTGTA
AGTCTCAGCCAAAGTGGAACTGATCTCTGTCTCCTCCCCA
GCACCCAGTGGGCCCACCCACCTCGGCTCCCCGACTGGAG
GCCAGCCTGACTTCCAGCTCCTGCAGAGCCGTGGCCGCCC
ACGGCATTGGTCCTGTGCCCAAGCTGGTGTGGTGGAATTT
GGCCCAGCAGCCCAGACATGGCTAGATCCTCCCTCTGCAA
CAGCTGGGATGCCAGGGGCTCCCAGTATGAAATTCCCTTC
GCCACAACTGTGGTGTTCCTGGGACGGCCCTCTGCAGCTG
GCCTGAGGAGCATCCCAGTGGGCAATGTCCTTGCCCCCCC
CGCCACCAGAGGTGCAGAACCAGCTCTGATGGCACTGGGT
GCTGCGGAAGCTGGGAGCCTATGTGGGCAGCCAGTGTCTC
TCAGGGCAGTGCCCTGTGTGGCTGGACAGGGGTGTGCTGC
AGCTCCGCACCCCAGGCCTCAGTTTCTCCCACCGTAAGAG
CTTCCTGGGGATTTCCTGGGAGCCAGGAGGGAGTGCATGG
TCCTGCTCTCCCCGCAGGCACATCCCCCACTGCCCCAGCC
AGCACAGCTGGTCCTGATTAGAGTAGGGCCCAGCTCCCCT
CCTAAAGTGAGCAAGTCAGGCAGGGGAGGAAACGTGATCC
CAGTCCCTCATCCCACATTCCAGCCCAGCAGCCACAGGCA
GCATGGCTCCTAACTCCTCCTGGCCCCAGAAGGCTAGGGG
AGCTCCTGGGAAGTACAGCTGGGATGTGGCTTCCAGCAGA
AGACGTATTTGGAGAGAGGTCTCCTCCCATGGCCTGGCTT
CCCAGGGATGCTGGCTTTTGGCTCAGGCCTCCTCAGAAGG
CATGAGGCCTGTTCTCTCAGGGCCAAGCACTGGCTGATCC
CAGCACAGTAGGCTCTGAGCTCTGGGGCATGCAAGAAGAT
AGCCCCACAGGCCACCTCCCATCCCCTAGCACCACAGGGC
CTGCCCAGCAAAATGGAAGGGCAGAAGCCCCCAGGACCCT
GGAGCAGCCTAGCCCTGACTTGAGCAGCCCCAGCTTTCCT
CTCCCAATCCCTCTTCCATGCAGCTGGCTGGAGGCTGGGC
TGCCCTGGCTCAGCATTGGGAAAGCAGTGGGTGGCACACT
CGGTCACTTGTGCAGGAGGTCATGCTGGAGTGACCAGGAC
TTCCCAGGACACTTTGAGGGGCCCAGACCCTGATTCCTAG
CCTCTTTGGAAGAGGCTCCTGCTGGTATGGGATCTACCCC
TGGGAGGTTTATGGGACCCTGCACCCCCTTGAGCACAGAC
CCCTGGGGCAGGGAGACAGTCCTTGCAGGGGGATCACCCA
CATCAGGCTGTGCCTCTGTCTCTAGCACAGCGTTTGCCAT
GGGTTGGGGTGAGCTGTGCCTGCCAGAGATGCCACAGAGG
CCCTTGACCCCCGTGAGGCCTGGCACAGCCCTGAGGTGGA
GGCCTTCGGCCCCCAGACCCATGCTCTAGAGCAGAGGCCC
CTGGAGCACCCATGATTGGCCAAGGCCCTGGCTGAGGAGC
CTGTGGTCAACCTCTGGGGCCTGTGTGTCCCTGAGTTGCC
CCCAGCTGGGGCAGCAACCCAGGAGCCCGTCCCCAGGCTA
GGTTTCTGTGGCCTGAGGTTGGCTGGGCAGCTTGAAGGCT
CCAGGCTGCCCCGAACACAGCCAGCAGACACCCAGCCTCA
GCTGCAGGGTCCATGTGGCTCTCAGCATTCACAATGGGAG
AGGTGGAGGACACAGCCCTGGGAGCCTCTGGAGCCCTGCT
CAGACCTTCAGCCCTGCCACTCCACTGGATCTCACGAACA
CTCATGCACAAGGGCCTTGGCAGCAGCAGCTCCCTCTGCT
GGGCTGCTGAGATCCCCACTGTACAGATGGGGAAATGGAG
GCCTGTGGAGGGAGAGACATGCCAAAGAGCACATGGTGAC
CCAGGTGGGACAGGCCTCTGGGCCATGAAGGCTTCCTCTG
TCCTGACAGAGGGAGGAGATTGGACACGGTGTGTTGGGGG
GGGGTTTCCAAATGTGAACACTGCCCCTCCTCAAAGTATC
CGCTGTGATCCCCACATCACATTTGGCCCCGAGAGGACAG
TCCCTGACGGCCCAGACACTGAAGATTACAAAGCATGGAG
ATCTGGGGCACTGGAGCCTGGATGCAGGGTAGGCACCACA
GGACCTCCGAGGCCTCTGAAGGGAGTCTGCTGGGGCCAGG
GCCCATCCTGGACTACTCAAATGAGATCCCAGAGCCCCTG
CAGGGGAGTTCTGTGCTTCACCTGAGGAAGCAGCCTGACC
TTCTGGTAACTCCATATTTACTTTCTGAGATATTCTGTGC
ATCACGATGCTCCATGCACATGCTGTGTGTGTGTGTTTCC
CCATGTGTCTGTGTGTGCATCCCATGTGCCTGAGACGGTC
TCTCAGCGTCTGCCTGCTGTTATGTGTCTGTGTCTATGTG
TTTCTGGATTTCAAACTTACTTTTGGCAATGAATCAAATG
AAATCAGTATTTTGAATTATGCATTTTTATGTACGTCAAG
CAGAATACTTCTAAAGGCAGTAAGGATAACAAGACTGTTT
TGATACACACAAAAATGCAAAATCTGGGACTCTGAATGGC
CATGTGGTCTCAGCTACAACATATTGTGTTTTGTCCAATA
CATTCAATGGCTTTTTAAAAATCTTGACTTGCAACAGCAA
AGCACATTTTAATTAAACTCACCCAGAATTCAAGAGAAGG
AAAACATTTGCTGCAAAGCTCAATCATAGCTGCTTGTGTT
TGTAACTATAAGTAATACAAGTCAGCAAGATGCATCCCAA
ACTTTCAAGAACCTTAAAACATCCCTAATACATGAAGACA
TTTAGTTCAAACATAGGGTTAGGGTCCTGGTCATGGTTGG
GGTTGGGTGGGCAGGGTCAAGGTTAGGGTTAGCATTAGGA
TCAGAATTATGGTCAGGACTAGAGTCAGTGTCATAGTTAG
GGTCAGGATTAGAGTTAGGATCAAGGTCATAAGGTCAGGG
TTAGGGTTAGGGTCAGGATTAGAGTTAGGATCAAGGTCAT
AAGGTCAGGGTTAGTGTTAGGGTCAGGATTCATGTCAGGA
TCACTGGTGGGGCAGTATTAAAGTCAGTGTTAGGGTCAGG
GTTAGTGTCAGAGTTATTGGTAGAGTCAGTATTAGGTAGA
GGATCAGGGTTAGTGTTAGGGTCATAGGATGAGTGTTATG
GAGCTCCTAGACACTGGGGCAGGTTACAAAGAGCGCTGGG
TTGAGGTGATCTGCATCTCCTGCAAATCCCATTGCAGCTG
TGGGTATCTGGAACCCCACCCACCCAGCATGCCTTGGCAG
GAGACCCTGCCTTGACCTCAGAGAAGCCCTCTGAGAACAG
CTCTTTGTAGAAATCAGTGCCTGGATTAAGCCTGCTTCTC
CCAGGAAGCGTCACCTATCTAGGTTCATGCTGTGAGGCAC
AGAAACACAGATCTATCCACCCTTGGCTTCGGCCCCAGGC
ATCTCACAGGCCAGAGGCGTGTTCCACGGCTGCCTGTCTA
CCCAGTTTCATTGTCTGCCTTCTCTTCCAAACAGTGAGCA
CTCCCTGATTTCTATTCAATGTTGCTAGAGATGTTCTATC
TCAAGCATAAGAATACATGCCTCGGCCAGACATGGTGGCT
CATGCCTGTAATCCCAATACTCTGGGAGGCTGAGGTGGGT
GGATCACCTGAGGTCAGGAGATCAAGACCAGCCTGGCCAA
CATGGTGAAACCCAGTCTCTACTAAAAATACAAAAATTAG
TCATGTGTGGTGGCGGGTGTCTGTAATCCCAGCTACTTGG
GAGGCTGAGGCAGGAGAATCACTTGAACCTGGGAGGTGGA
GGTTGCAGTGAGCCGAGATAGTGTCATTGCACTGCAGCCT
GGGCGACAGAGTGAGATTCTGTCTCAAAAACAAACAAACA
AACAAAAAAAAACAGGCCTTGGATAAAGGGATTGGCCCGA
CAATTATGGTGGACCCTCATTATTCCACGATTCCGTATTT
GTGGCTTTATTTTTCTCCTCCTCTGATTTTCTTAAACTTT
AAAAATTGAGTTAAGGAAGCCTTCCTTGGGTAGGGATGCT
TTTGCCCAGTGGGGCCACTCAGGGGTCGACCACTCGAGGT
CCTGAGTGGAGTCAAGCTGTCTGTTTTGGCTTATAAGAGG
GCACCTTGCTGCAGTGCTCCTAGAGCAGAAGAACTTTGTG
GGGCCTGCTGGGCAGGTGGCCTCGGGCAGCCTGAGCTCCC
TTAGTGGGTCTCCGCTTCCTGTCTGTCACAAGATCACGCT
TAAACCAAGTGCCTCTGCTTCTCATCAACTGGGTTCCCAA
TCCACCTGGCTCTGTGCTCTGTGCAGGCATTGGCGACTCA
GGAAGTAGGTGAGCTGGGTTTTGAAAAAAATGAGAGCCAC
AGTGGGGTGCAACCCTGGCCAGAGCCTCCTGTGGCAGCCA
CAGAAAACACCATGAACTTCACAGGGATGCTCTGACCTAC
GAAGCACAGCAGACCCACGTGGCGCCTCCACACAGGGCCT
GTCCAGCCGTCCGCGGTGAGGCAGCTGAGGGCCTCCTGCC
CCTAAGAGTGGAGCCAGGGGAAGCAGGGGCCCAGCCTGTG
AGAGCTATGGCCACCAGGTGGCCAGCCTGGGCCTGCAGCC
AGATAGCCGCTCACATCATCATCTCTCCCAGCCCTTGGCT
GCTCAAGGAGGCACCCAGACCTGGCCAGTGCCATGCCCAG
AGCCCAACCCAAAGTCCTGGCATGGGGTCTGAAGGGCAGC
GGCCAGGAACAGACCAGCTCATGCCCACCTGGAGAAGGAA
GAGACAGCCTGGAGGGGCCGAGGCTCAGGGCTGTGGCTGC
AGGAGCCAGCACCTGAGGTCAGGCAGGTGTGGGTGTGAAG
CCCATTTCTCTGCGTGTGCTGGGGCCTGAAGATGGGCAGT
GGTGTCAGTCTTTGCGATGAATTAGGGAGAGTGCCCAGAC
CCCCGATTAGGAGGAGCAGGACAGAAGACAGGGCCTCAGA
CACATAGCACCCCCAGAAGGCCGCAGGAGGGCACAGGGCA
GCTGGGGCGGGTGGGCCTGCAGAGTCTGGGATGCAGGAGG
GGAGTCTGAGCAGGGGCCACTCCCTGGCTCGTTTGAGGAG
CGCCAGGGGAAGGTGGGCTGCCCTGAAGTCGCTGGGGTGG
TGAGCTGTGAGCTGATTCTCTGTCGACCACGTGGATCCCA
TATCCACCAGGGCTCCTTCTCCGTGAGGTTTGGGAAGCTC
AGTCCTGGTCTGCTCAGGGCTGCCTGGTTCAGCACGGAAA
CCCCACAAGCTGGGAAATCCCTCCTGCCATGGGAAGACGC
CGGTGTTCAGGGAGGAATGTGCCAGACTGGAAGAAATGTG
AAAAATCCAGAATGGTCCCCAAATGGGGGCTTGAAAGCAA
CAGTTCTTAGTGTCCAGTGGATACGGCCCCTCCCCCACTC
ACACACACAAGCAAACCTGAGCACACACACCACGCAGTGC
ACACACACTCGAGCACACACGACTCACCTTCCCTAGGCAG
GGTCCCTCCATCCCTCGGGGACGCCCCACCTGCCCCAAGC
CACCTTTGGAGCGGCGGGGAGGACGACCGCTCTGGTGGCG
CTCCCAGGCGGACTCCTGCGAAGCCCTAGCTGCCGGGCGC
TGGGCAGGCTGCGGAAGACTCGCAGGCCCGGGACTCCGCG
GCAGGGGCGAAGGACGGGGGTCCCTTGGTGTTTCCTCCCT
CACCCTGACACTCCAAGGCAACGCAGCATCCCTTCCGCTC
CTCCGCCGCCGCGGCTCCCATCCTCCACTCGCGCCCTCGC
TGGGCTCGGGCAGCCAGAGGGGTTCCTGCGCTACCTGGAG
GAGACCGCATCTCCCCTCCTCTGCCTTCTCCGCTGGACGC
CCTGCTCCCGCCCCCGGGACCCGGGTGGGCCACTTCGCGC
CGGAACGCTCCCCGCCCAGATCCGCAACGTGTTCAGACCC
GTCCCAGGCCGACCACTTCGTCTGGCCACGCCCTCCGTCC
CCACCCCACGCCTTCCGCGCCCACCCACGGCCCGCTCACT
TCGTTCCAGCCCCGCTACCACGCCCACACCTAGGACCCAA
CCATCGCTTCCCACGCCCTCCGCCCGCCCCTACCCACCCA
GGACCTCGCCCACCACTGCCACCCATGGGCCTTGGCGGTC
CCGCCCTTCCCACCCACCTCCTCCCACCTGACGCCTCTGT
GTGTTCACCTCCAGGTCTGCCCCTGTGTCTTGCTCACCCT
TAGGCCATGCCTGTCTCCCCACGCATACCCCAGCTCACGC
TCACCGTCACGGCTCAATTCAGGTCAGTGTGTGCCTCCTA
ACTCTTTCTCCTGCTCCCCCCTGCCACACTCCACAGTTCC
CTGCTCACTCAGGAGCCTGTAAGTTTCTGCCTGTTGAGTC
CTTGAGGTCAGACAGGCACACTCCTCCCCAATGCACTGGG
AATCAGGCTGGGAGGCGCCTCCCCAGCGCGTCTGGAACCT
CGTCCACGCAGCGTAGCCCGCGGGGCTGTCGTCCCAACAG
GCCCGGTCTCTACCGGTCTCCAGATGTAAGCTCTGGAGAG
ATCGCTTCCAAATCTAGGCCAAGCCCTTGGTTTTGGAAGC
GTCTCCTTTGAAATCACTGAAAGTCTATGCCTACAGGCTT
TCTTCTGAAAATGCTGAGCCATTGGTTCACTGGGGCTGCG
GTTGGCAGGGACGGCAGCTGAGCGTGTGCTTTCGATGAAG
CCCGGCTCTGCCGTGCACACTCTGGGCCTTGGATCGGAAC
CCGGGGGCCTCAGGACCGCTCTTCTGCTGGGCTCGCCCTG
CCTGTCCCGGCCCCGCCCTGCGGGGCCCCTCTCCTCCCTC
CTGCACTCGGATTCCTTCCCACTCATGGTGCAAAATGGAA
AGAAAGCAAAGGAGACCGGTATCGTGGGTGCCGGACAGTG
AATCGCTCCGGCCACACCAAGACCCCTACTTTCTCCGCCT
CCCAGAGACCCTGTGGAGGTCAGGCACCCTGACTTTTCTG
GGGACACGCCGGTGTCAGCGTCGCTCTGTGCCTGTTAACA
GCGCCCACCTCTCCGCAGCTGCAAAGCTGCAGTGTCTTGC
TCTGTCTAATGCATTTCAGTCAGAGGCACTGCGGCCTGCC
AGGCTGGCCCTGCTCCACACCCTGGTTCCCTCCGACTAGC
TGTGCCCTGTGCCCTCCTGAGACACACACCACACACACCC
ACCTCTGACCCTGGGCCCGCTCGGAGTCACAGTGGAGGCT
CCCGGTCCTCCTCACCAGCTTGTAATCTTTACCTCCCTGA
TACCTCACCGGGACCACTCTACTCTCCCAGGGAGGCCCAA
GTGCCAGTTCCTTCCTCCCGGGACTCCTAGTCGCCTTGGT
CCAGGGCGGCCTTGCCTCCTTCCCAGGGGTTGAGTGTAGC
ACGATCTCAGGGCCGCGCTCTGAGCCTCCCAGAGTGGGGT
GCAGGAGGGTGGCCTTGGCCCTGAGCCTCAGGCCGTGCGG
CATGCACAACCGACCCAACTCCCCCAGCGCCAGAGGGCCA
GGAAACCCCAAGTGTGTGGAGCAAGCCGCTAAAGGCCGGG
CCCCTGGTCCTGCTGCCTCTCCTGCTGACTCCTTCCTGGG
ACTGAGGTGCCCATCAAGTGTTCCATCTTCGAGACCAGTG
GGCAAACTGTGTACCAGCCTGACCGGTAGCAGTGCCCCCT
GTACTGGACTCCTGACTTCACTGCTGTAAATACTCCACCG
ATAAAGACCACTGAATTGAAACATGTGGAACAAATTCTAG
CATCTACATGGCAGGGCTTGTATCCAGTTGACCTTTTTCA
CAGCAAGTCAACAGAGCAGAAGAAGCCCTCCTTTTCCTGG
GGCTTGCAGTTGCTGTGGGCCGCTACACCTCCCTGGCCCA
TCCTGGCTTTCCGGGCTGGCTGCCACCCTGCAGCTGCCAT
GCCCAGGAACTTGTAGCAGCCAGAGGTGCCTATGACAGGT
GCCACACCCTTCTCAGCAGCAGGGTCTCTCCACAGTGCAC
TGCGTGCCTTCCACCTCCCTCAAAGACACCAAGGGAGAAG
GGGATGTCTCCCAGGCTAACCACCTCTGTGGGACTTTGAA
CATGAGTGACCTTCAGGAGGGGCATCAGCACATCTCCATC
AGCCCCTGAGCTGAGGGAGGAAACAGCAGTGGCAGGTGGT
GACATGTGCTGTGAGTGGGACAAGAAATTGCAGAGAGGTG
GCAATGCCCACTCACTGGGACCTGTATGCGGGGTTGGGGT
GAGATTCCCAGTGGGTGGGACACTGTGTCTTCAGAACTGT
GCATGGGATGTGTGGACAACCCCTCGTTACTGATTCAGAC
AGACATTCAGAGACAGCAGGTACCTTCCTGAGGCCTGGCA
CACAGTACATGGAGGAATGAAGCGTCCACCCCGACCAGGT
AAGTGAGAGGGGAGGGCTGGCCCATGGCCTCCTGGATGGA
GGAAACGCTGGGTGGTGGATCCCAAGATGCCTGAGACTCC
TGCCCCTAGTGCACTGGCAGCTTCTCTCAACCCCTCAGTC
AAACACTAAGGGCTGGAAAGGATTCTGCGGGTGTCATTAA
GGCCCAATGAAATGGGTTGGCTGTGTCCCCACCCAAATCT
CATCTTGAATTGTAATCTCTGTAATCCCCATGTCATTGGG
AGGGACCCGGTGGGAAGTGACTGGATCATGGGGACCGTTT
CTGCCATGCTGTTCTTGTGACAGTGAGTTCTTACGAGATC
TGCTGGTTTTATAAGCATCTGGCAATTCCCCTGCTTGCAC
TCACTTACTTCTTCCTGCTGCCCTGTGAAGGTGCCTGCTT
CTGCTTCACCTTCCACCATGATTGTAAGGCACTTAAGGCC
TCCACAGCCATGCAGAACTGTGAGTCAATTAAACCCTTTT
TCTTTATAAATCACCTAGTCTCAGGTGTTTCTTAGACCGG
GCGCAGTGGCTCTCGCCTGTAATCCCAGCACTTTGGGAGG
CTTGAGCCAAGTGTTGGAAGTGTGGGCCTGTTTTCTCCTT
GAGGCTTGTAGTAAAATGCAAAAGGAAAGAAGCACTGAGG
ATGGAACTGCAGAAATAAAAAAACAACAACCAGCACTTGA
TGATTTGAGAAATTCTCAGCCTGTCCAGATAGCAAAAGAT
GATAGAATGAGGAGCGCCATTGTTGGGAAAGTGTGATCTG
CAGAGAAGTCTGGGCAGTAACTGGACAGTGACTCGCTGTG
GGACTCATGGTGCATTCTGCCCTCTCAGCAGAGGCCAGCA
GTCAACATGGGGCTGGGCAGCAAAGCTCTGTGGAGGACCC
ACTTATCTAAAGGCATTGATCCCTGTGACATGCACAGGAG
ACTCACAAGGATTTTGAGATTGTTAGATCAACAGAAACAT
TTCCAGCTTGGATGAAAGGTGCAGAGCCGGGGCAGTGTGA
AAAAGGGCTGTTGGAATCCCAAAATCTTAAAGGCAGGAAA
CAGGCTGATGGAGCTACTGGACCACAGACCAGGTTCTACC
CTTAAAGATAAAGGATGACCCCACAGGTGGAGCTTTGGCT
TAAGAGGCCAAAACCTTGAATCCCAGAAAATTATTTTCAG
GTCCTGAAACCTAATGAAATTTGTTCTGCTGGATTTCAAT
ATTGCTTGGGAATGGTGACTCCGTTCTTTTTCTTTTTTAA
ATAATAGTTTTAGGCTGGGTCTGGTGGCTTACGCCTGTAA
TCCCAGCACTTTGGGAGGCCGGGGTGGGAGGACTACATAA
GGGCAGGAGATTGAGACTAACCTAGCCAACGTGGTGAGAC
CCCGTCTGTACAAAAAACACGAAAATTAGCCAGGTGTGGT
GGCACATGCCTGTGATCCCAGCTACTCAAGAGGCTGAGGT
GGGAGGATCACTTGAGCCCAGGAGGTCAAGGCTGTGATGG
CACCACTGCACTCCAGCCTGGGCAACAGAGTGAGACACTG
TCTCAAAAATGGTAATAATAATTAAAAATAATAATATAAA
GAAGCCAGGTGCGGTGGCTCACACCTGTAATCGTAGCACT
TTGGGAGCCTGAGGCAGTCAGATCACCTGAGGTAAGGAGT
GCAAGACCAGCCTGGCCAACATGGTGAAATTCCACCTCTA
TTAAAAATACAAAAATTAGCTGTGCATGGTGATGCATGCC
TGTAATCCCAGCTATTTGGGAGGCTGAACCAGGAGAATTG
CTTGAACCCAGGAGGCAGAGGTTGCAGTGAGCTGAGATCA
CACCACTGCACTCCAGCTTGGGCGACAGAGTGAGAATCCA
TCTTAAAAAATAAAAAGAGGAATAGTTTTAGGTTTACGGA
ATAGTTGAGTGGAAGATAGTTCCCATATACCCCAGCTTAC
ACCCTCAGCCTCCCTTAATATAAAAATCCCCCACCACAGT
GGTAACATTTATTACAATCAATGAGCCTAGCTTGACACAG
TATCACCCAAAGTTTACATGAAGGTTCACTCCTGATGTTG
TACATTCTAGGGGTTTTGACAAATGTATGACAGCATGCAT
CCATCATTACAGCATCAAACAGAGCAGTGTCACTGCCCTA
AAACTCCTCTGCACTCTGCCTGTTTATCCCTCTCCCCCTC
CAATGCCTGACAGCCACTGATCTTTTCACTGTCTCCATAG
TTCAGCCTTTTCCAGTGTGTCCCCTAGTTCTCACATTGGC
TTCTTTCACTTAGCAATATGCATTCACGTTTCTTCCATTT
CCTTTCATGACCTGATGGCTCATTTATTTTGAGCACTGAA
TAATACCATTGTCTGGATGGGCCACAGTTGATTCATTCAC
CTGCTGAAGCCCATCTTGGCTGCTTCCATGTTTGGACAAT
TATGAATAAAGCTGCTATAAACATTCATGTGCAGGTTTCT
GTGTGAACATGTTTTTAATTTATGTGGGTAAATACCAGGG
AGCATGATTGCTGGATCATATGGTAAGCTGCCAAACTGTC
TTCCAAAGTGGCTGCACCATTTTGCATTTCCACCAGCAAT
GGATGAGAGTTCCTGTTGCTCCACGTCCTCCCCAGCAACT
GCTGGTGTTAGTGTTTTGGATTCTGGCCATTCTAGCAGGT
GTGTAGTTGCACCTCCTTGTTTTAATTTGCAGTTTCCTAA
TGGCATGCAATGTGAAACATCTCTTCAGATGCTTATTTGC
TTATATCTTTTTGGTGAGGTGTTTGCTATGGTCTTTGGTA
CCATTTTTACTTAGGTTTTTTTTTTTTGGCTAAGTTTTAA
GAGTTCAAAAAAATTTTTTTTTTTTTTTTTAGATTTTAGC
ATTGTTATTCGAGATGGGGTCTGGCTTGATTGCCCAGGCT
GGTCTCAAACTTACGGTCTCAAAGGATCCTCCCGTCTCAG
CCCCCTGAGTCGTTGAGAGTCATGCCTGGCTTCAAGAGTT
CTTTTTCTATTTTGGATGAAGTCCTGTGTCAGACGTCTTT
TGCAAATATTTCTCCCAGTCTGTGGTTTGTCATTTCATTC
TCTTGACAGTGTCATTTGCAGAGCATTAAGTTTTACATTT
TAATAAAGTCTGGCTTGTCAGTTTATTGTTTCATGGATCA
TGGCTTTGGTATTATGCTATATCTAAAAAGCCATCACCAA
GGGAATGTAAATTAGCCATCAATTAACCACTAGGGAAAAC
AGTTTAACAATAAATGAGTGAAAAAAAAATTTATAAGCCC
TCATCGTACCCAAGATAACCTACATTTTCTCCTATGATAT
TTCCAGGACATTTCTGTTTGCATTTTACTTTTAGGTCTAT
GATCCCTTTTAGTAATTTTTTTTTTTTTTTTTTTTTTTTT
TTGAGACGGAATCTCAGTCACCCAGGCTGGAGTGCAGTGA
CGCGATCTTGGCTCACTGCAACCTCCACCTCCCAGGTTCA
AGCAATTCTCCTGCCTCAGCCTCTCGAGTAGCTGGGATCA
CAGGTGCTTGCCAGCGAAGTTTGTATTTTTAGTACAGAGT
TTCACCATGTTGGCCAGGCTGGTCTCGAACTCCTGACCTC
AACTGATCCACCTGCCTTGGCTTCCCAAAATGCTGGGATT
ACAGGCATGAGCCACAGTGCCCAGCTCCTTTTCATTAATT
TCTGTTTAGGGTGTAGGGTCTGTGTTTGATTTCTTTTGCA
CATGTGGATGTCTAGTTGTCCCAGCACCATTGTTGAAAAA
GACTGTCTTTTCCGCATTGTGCATCTTAGAAAATGAGTTG
ACTATATTTATATGGGTCTATTTCTGGGTCCTCTAATCTG
TTCTATTATTTGTCTCTCCTTTTACCAGTAACACACTGGT
TTGGTAACTGCAGCTTTCTAAGTCTTCTAGTCAGGTAGTG
TCAGTCCTCCAACTCTGCTCCTCTCCTTCAGTATTGAATT
GATTATTCTGGGTCTTTTGCCTCTCCACGTATACTTTAGA
ATCATTTGTTAATATCCACAAAATAACTTGCAGGGATTTT
GATTGCAATTGCATTGAATCTATAGATCAAGCTGGAAAGA
ACATGTTGAAAATACTGAGTCTTCTTATCCATAAACGTGG
AATTTTTCTCTATTTGGTTCTTTTTTCATCAGGGTTTTGT
AGTTTTTCTCATATATATATAGAAAGAGTACACATTTTTT
GACTTATACGTAAGCATTTTATTGTTTGGGGGTGCTAATG
TAGAAGTATTTTGTTTTAACTTCAAATCCACTCATCCATT
GTTGGTATACAGGAAAGTGATTAACTTTTGTATATTTTGA
AATCTTGAATAGTTGTTCATTATTCTAGGGGGTTTTCTTG
ATCCCTTTTTACACTTTCTACCTGAAAAATGTCATTTGTG
AACAAAGAGAGTTTGTTTCTTCTTTCAGTATCATTAAACT
TTAACTTCCTTTTCTTGCCTTGTTCCATCTGTTAGAGCTT
AAAGTGCTGAAAGGAGGTGGTGAGAGTGGACGTACGGGCC
TTGGTCGTGATTTTAGTGGGAAAGTTTCTACATTCTTACT
ACAGTATATCATGTTAGTTTTGAGGTCCAGTGGACAAGGA
ACCGCCAAGTGACACAAAAGGCCTCAACTGATATTGCAAG
GACTTGCTGACAGTGAGAGGTTAAAAACACAGAAGACCCC
ACCCACACTGTGAGCTCCTGAGAACAGTGAGGGGTCAGGG
ACAGGGGAGACCCCACCCACACTGTGAGCTCCTGGAGAAC
AGTGAGGGGTCAGGGACAGGGGAGACCCCACCCACACTGT
GAGCTCCTGAGAACAGTGAGGGGTCAGGGACAGGGGAGAC
CCCACCCACACTGTGAGCCCCTGAGAACAGTGAGGGGTCA
GGGACAGGGGAGACCCCACCCACACTGTGAGCTCCTGAGA
ACAGTGAGGGGTCAGGGACAGGGGAGACCCCACCCACACT
GTGAGCTCCTGAGAACAGTGAGGGGTCAGGGACAGGGGAG
ACCCCAACCACACTGAGAACTACTGAGAACAGTGAGGGGT
CAGGGACAGGGGAGACCCCACCCACACTGTGAGCCCCTGA
GAACAGTGAGGGGTCAGGGACAGGGGAGACCCCACCCACA
CTGTGAGCTCCTGAGAACAGTGAGGGGTCAGGGACAGGGG
AGACCCCACCCACACTGTGAGCTCCTGAGAACAGTGAGGG
GTCAGGGACAGGGGAGACCCCACGTACACTGTGAAGTCCT
GAGGACAGGGCACAGCCTCCTCCAGGCTTGATGGGGGTGC
ACACGGTGGCTGCAGGCATGGTGAGCTCTTGCTGCTGCCT
CCCAGCACTGAGAGAAGGGAGGGGCCATGGTGTCCGCATG
CCTCGGGCTGGGCTTGGGGGCCAACACTGGCCTCCTTGGG
GTGCCCAGGCTGGGAGCACTCACTTACCTGTGGCCTTAGT
GTAAGGACCCCAGAGGGCAAGGTCTCCTTCTGCAGGCTGC
TAAGTATAAATCAAGTAAGAAAAAGAGAGCAGAAAACAAT
TTCCCAAATCAAAAAAGAACATCAGGGTGCTGGACACAGT
GGCTCACGCCTGTAATCCCAACACTCTGGGAGGCCGAGGC
AGGCGGATCACCTGAGGTCGAGAGGTTGAGACCAGCCTGA
CCAACATGGAGAAACCCCATCTCTACTAAAAATACAAAAT
TAGCCGGGTGTGGTGGCGCATGCCTGTAATCCCAGCTACT
AGGGAGACTGAGGCAGGAGAATCACTTGAACCTGTGAGGT
GGAGGTTGTGGTGAGCCGAGATCGAGCCATTGCACTCCAG
CCTGGACAACAAGAGGGAAACTCCGTCTCAAAAAAACAAA
AACAAACAAAAAAAAATCAGAGCTCTCTAGGCTGTGGCTT
TCTAGAGAGGCTGCTTCCCAGTTTTCCTGCCAGGTACCTG
CACTGGCTCTGGCAGCTGGCACTGCAGCCCCTAGTCCAGC
TGAAGCCTCAGAGCAAGACCTCCTGTGGAACTGGGGTCTT
GGCAGACATCCTCAGTGAGTGACATCGAGACCAGGCCATC
CTGGATTAGGGTGGGCCCTGGACCCGTGGCAGGTGACCCT
CTAAGAGAAAGGGGAGGGGGACTTAAGGTGCACACATCGG
GAACTGGCCATAAGAGGATGGGCAGAGACTGGAGTGTGCA
GCCACGCGCCCAAGGCGCCTGAGCCACCAGGAGCTGAAGG
AGGCCGTGTGGGGTGCAGGGTCCTCCCCAGAACCTTTGGA
GGGAGCACACCTGGGATACCTCAATGTGGGGCTCCCGGCT
GCAGAGCTGCGAGGGCCCCTCTGTGTGAGGCTCACTGAGC
AGCCTAGGAAAGCAGCACCACTGGGCACTGGGTGCACCAG
CATGGAGGCGCCACAGGCTGGGCCGTGGCACCATCCTGGG
CCTCGCCTCCCATGTGCCTGCACCCTTCCTTGCAGCCCTG
CATGAAGCATCTGGAAGCAGCATGGCGAAGGGGCACCACC
CGTAACATGACGTGCAGTCCGGCCAGAGGCCATACTCACC
TCCCCCAGGGCCTCTGAGGGAGTGGCCGCTGACCCAGACA
CAAGGCACCAGGTAGAAACACTGGCACCCACCTTCAAAAA
CCACTCTAAAGCCAGCATTTCCCTTTATTTCTGGATGGAA
ATGGGGCCATAAAAGCAGAAATCAATATTTTTGTTTGAAA
AGTGCAGTCATGCTAATTTCACTTTTGGCTAAAACCGAGA
CGATAAAAGAACAGTTGGGTGTTTATAGGATGCCCTCAAA
GTGAGCTGGCTCGGTGAGCTGGGTTCTAACTTCACTCACA
AATTCATAGTACAGCTAAGAAGGCCAGTCTGTCCATGAAA
GGGAGCCAAGACAAGACGAGGGCGGCGCATTGGCCTCTTC
CAGGCCTGTGCCAAGTGTCCTTGGGGTCCCGCCATGGTCC
ACACTTCTGCGGCATCTGCAGAACATGTCACCGGGTCCTG
TCTGGCAACAGGGAGAGCCGAGTAGGGGGGCAGGCATAGC
AGACACCTGGGGAGGCCCCTAGTGTGGAGGTGGCCCCATA
GTAGCAGCCCCATCCAGAGGAAGACCACACTGGAGGGCCA
CAGGTCTCTGCAGACCTGGCACCGACTCCCAGCTCTCCAT
CTCAGGGGGATGTGCAGGCAGAGACAGGAATGCAGGGACG
CTCTGCCCCTAGGTCAGCCTCTTCATTCGCCTGTTGTGCT
TGTCGATGGTCAAGGTTGCCCTGTCCACAGCTGCTGCGAC
GCCATCCAGGGCTTCGTCTTGTCTCTCTAGCTCACTCTCG
GCCTCCAGGGCCAGCCCCTTCATCCTCCTCAGGATCTGGG
GAGAAGCACAAAATCACAGCAGAGGCTGCCATCTCTGCAA
ACCCTAGCAGAGACAACATCTCCCCGTCTCACACATCCAA
GAGCCTTTGCGTGACTACCTGGGTGATGCCATCTGAGAGC
CAGCGGGAGGGAGCCAGCAGCCCAGCACCAGGGTCAGGTC
ATGGCTCTGCCTCTGCCAGTACAGGCCTGGTGAGATGAGG
TGCCTGCCTCACCTCCTGCCTGGTGCAGCAGCCACACTCT
GGCCTGCCATCTCTAGGCTGCGGAGTGCTCTGACCCTGTG
GTAGCGTTGCATGTGGGTGTGGAATTCCTGCCCACAGCAG
GGCCGCTGGGGACCTGGGTAGGCAGCTCAGATTTGAGTCC
CAGCTCTCGCCTGGCCACTATGCTCATGACCTGTCTGCAT
GTGGGTCCCTAACTGCAGACGGACTGGGAAAGCAGGATTA
AAAAGAAACACAAACCCTTTCTCTTGTCTCTTAAGTGTGA
GATGTTTCATGCACACTGCAAATGACAGAACGAAACTCTC
CACACGGTGGAGGGCAGCCAGCACCGTGGGGGTGTGGGAG
ACAGTCCCCGGCCCAGCAGGTGCAGAAGCTGGAGGCACGC
AGGGCCAGGCAGGTGTCGATGGGGAAGGTTGGATGGGTGG
GCCGCCCCAGGAACGACAGCACAGAGATGTGTCCCCTGGG
TGCAGCGGGGGTGATAAGCTGAGGGCTGAGCTGGTGCTGT
GTCTGTGGCTTAACCGGCTGTGTTCTATGAGGAATCTAGG
AAGGTGAACCACACTGTGAAGCACTGCTTTACACACTCAG
CCTAGCTCTAGAAGCCTCATACCACCACCTGACAATGGAG
AAGAATACACTGGAAAGGAAACTTGAGTGACCCACCACTT
GCAATAAATGTCCATGTCCTCTTTCAGGGAAAGTTCTGGA
TCACTGCTTAAGACAGGAGAAGGAACCCTCAGTGTTCTGT
GTCCCCATCAGTTGGACGGCAGTGACCGCCGAGGGTCCAG
AGGGTGGTGATCTTGAGGGGAGCCCCTACAGCTCCTCTGG
TTGCCTCTAGGAACAGCACACCTGAGCCCTCGGAGAGCGG
CCTCCCCATGCTCCGCCCAGTGACATGGCAGGAGGCTCAA
CGTCCTGCAGGGTTGGGCAGCCAGGGCAGGGGATTCAGTG
CTCCCCAGCAGCAGGGCGGCCAGCGGTGGAACACATGCAT
CTCGGGATTCAGGGTCACAAGCAATGTCCCCGCCCATGGT
CCGGCCTTCATCTGACCCATGAGAAACAGTATGGAGGGGG
CCAGGACAGAGGGCCAGTCAGTCAGATCCAGCTCCCTCCA
CTGAACAGTGTAGCTCACATAGATCACAAATGCGAACAAG
CTGTGAAAACCGGAAAGGGCCCAGCCAGGGTTGCTGTTGT
GCTGCAGAAGGAGCCCTTTCCCGGCCGGGTGCCCAGCCCC
TCTCTGCAGACAGCATAGGGAGTTGGGGGCTGAGGTCACT
CACAGGCACACAGCAGAGGTGAAATAAGCCACATGTCCCT
TTCCAAACGTGGCCTTCCTGCTGAGATCTTTGTCATAAGA
CAGAGGAATAAATGCCTGACTAGAGCCCCAGTTCCAGACA
GCAGGGCTTCTGCACCCTCGGGAGCTGGCAGAAACTCCAT
CTGTTGAGTCATGACTTAGATCGCTGGATGGGGCTCTGGA
AAGTATATGGTGGGGTCAGTGGCTCCAGGAAGACGGGCAG
ATGACCTCACACAGGAGGTCTTTTCCACCGCCTGGCCCAT
GATCTCATGTAGCCCACACCCAAACTGTGCCATGAGAGGG
AAGAAAGCCTCAGCCCACCCCTTGCTGGCTCTGCTAACCC
GCTCCCTTCTCACCTGCCACTGCTCTCAGTGTGATCCTGA
GGGCATTGCTGGAACCAGCAGGCACAGTCCTTGGAAAGGA
TGGCCGGGCTACACACTCACACCGTCCCTGTGCCTATATC
CCGTGAGGAGGCCTCCCGGAAGCCAGGGATATGGATCCGC
TCGGGCTCTAGTCTCAGTCCCTATGTCCCTCGTCAACCAT
GCTAAAATGTGATTTAAGCATATTGAGAATTTAAATGTCC
TTCAGGGCCATAGGGCTCCTGTAAGCTGACAGCTGGGGAG
ATGGCCCAAGCCCCTGCCAGGACCCACAGCTCTAAGGCAT
CCCACCAGCCCCTGCGTCAGCCCTGCCCTCTCCACAACCA
CGGCGTGGAGTGCTATCAGGAGACACCACTATTTGTCTTT
TCTGTTAATAACTGCATGTAGAAAACCAGGAAACAAGAGA
GAAGTTCAGGAAGAAAACAAAACCTGTCCATAATCCAGAC
CACTGTTAGGCTGGCACCATCAGTGACAAGAGCACACTCC
CATCTGGCTTTTTCCCCCATTGCTATGTCCATACACTCTT
GCGAATAACTCAAATTTGAGATTAAAGTACACACACAACT
TTGTCTTCTGTTTTTACCATCCCATAGCTATTCTGAATGA
AAGCTGAGTTATTGGATATGCAATGTAATATGACACTGTT
CTAAAAACGTGGCACATTTTACCTCTGTTTCACAGACAGG
GTGACCTGCCCCTGGTCCTGAGGATACACTCATTGCACAT
AGAGATGCTGTGCGGCATGACCCAGGTCACGTCCCAGGTC
ACTGCCAGAAGTCCCATAGCCTTTATAGGTGGTGGCAGGG
CCCTGGGACATCCAAGGGAGGATGGGCCAGGACCTGCTGT
GGCTCTCAGACTGGAGTGTCTTCGGCAGGATGACACTAAG
GGTAGCAGAATAAGCCATATTAATCTGTCTAACCCTGACC
CAGATGTTCAAAGGTAAAAATGATAGGGAAAACAAATAAA
ATCCTGTACTGAACCCAACAGACACAGAGTACCATTTGAC
ATACATCAATGCCAATAATTATTAAACATACATCATATTC
TTCTTTTAAACACAGTCCTAGCAAGCCGCCATGAAGGTTA
TACTACCCACGGCAAGGCCCAGCAGAGACACACAACAACT
CAGAGATCAGGAGCCACATGGAGACCGACCACAGGGAGGC
GTGAAGCCCATCCACCTGGGGCCACCTCCACACAGACCCT
GAGAGCCCCACACTCCTGTTCACTATCTTCCCCACATGAC
GCCTGTCCCCCCGGGTCATCTCCAACAGACCCAGGCAGGC
CAGCACTCCTGTCTGCCACCTTTTCTGCAAGGCTGAGTGG
TGTATGCCCAAGATGCTGTCTGTGCTAGTGACCCTGGTGT
GATGTGATCACTTCATGTTCCATGTATGGAGAACATCACT
ACATAACCCATGAGTATGTACAATTATTCTCAACCTAAAA
ATATTATCTATGACATCTCCCCAGAATATAAAGAAGAACA
TAACCTTTTTTTAAAAAAGACACCAAATTCATGCCTTTTC
TAGTGCATAAGAAAGCAGTGGAAATAGCAAAATTTTCTAT
AGTTTAGGTTTTTGCCTAATAAGCACAGTAATAATATGTA
CATTTAATTTGTGACCAAGACCAGCTGATCTGTCTACAGA
AGTGGAATATTTTATTGTGTACACAGACAAAATAAAGGCT
GGCTCCTACTGTACTTTTTGATTTGAAAATGTCTCACCAC
GTTGAAGGCCTTAAAAGAGAACTCATTCCAAATAGCCTGT
TGAGACCCTTGGCCTGCCTGCCAAAATTGCACTTGAAGTT
AATTAATAATGCAAAAACACAAGAGCGATCTGTACGGCTG
CTAGGTCTGCAGACAAATAACATTCCTGAGCGAACCTTCA
ATGTGCCAGTGTCCTGGAGTGCGGGTCCGGATTCTTTTTC
CTTTAAGAAGGGACTGAAGTAATTACATGGCATCGTGTGC
ATTCCACATAACGGGGATGGAAAGAACGGAGAATGTGAAG
TCTGGCCAAACCCTAGAAACAGTTGTTCCTCTGTGGCCTG
GGGTGACAAGCCATCTAGCCATTGTGTAGGATGCTGTCAG
CTCCGGGGCAGCCAGTGGCCTCACAGAGGAACCCTCATGG
GCTCTGAGTCAGAGGCCAGGTGCAAATCAGACTTCCTTGA
GTCCCTGCTACATAAGTAAAGAAACCCAGGAACCGGCCTT
CCTTCCAGCCAGTTCGACCTCCATAGAAACCACCTGATTA
AAAGTGCTTTGGGTTTTAGGGGAAACAAACTTTTATAAAC
TTCAAAGAAATAGAGCAGGGAGTGCTTGAAGGACAAGTAC
AATCCAGGCAGGCCCTGGGGCATGCCTGCGAGCCGGACCT
GAGAGAAGTGTTCCTAAGAGAAGCTGTGGCTTAGAACGTC
AGTGGATGCCTGGCCAGACCTAGGCCCAGACTCTGTGGTC
CTAAGCGGCTTGTGGGACCCGCTGAGGGCGTCAGAGCCAG
GAAGGGGAGCAGCCCTAGGTGACTTAGGCAGGCAGCAGGA
GGCACAACCTGAACAAAGAAACACAACTGAGTGTGGCCGA
CACTGCCAGCTTATGGCCATGGTCCCCTAGGATAGCACCA
AAGCCACTTTCCTCCAACACATCTGTGAGGAGGATGCCCT
GTGTGCTGCGGGCCTGGCCGGCTCCCTCGTGCCCTTAAGC
AAAGGCTGTTCTGGAAGAAAAGCTTCTGCTCGCTGCCCTG
CTAGGAAAGCCTCTGTCTCCATGAAGCTCCTGCAGACTCA
GAGCAAAGCATCACCAACACTGTCTGGGTTGACAGTGACA
TAGGCCAGAAGCCCTGCACAACAAAGACAAGAGCGTTTAG
CGTTCTCACCATTTCCATTTTGTTTATAAAGACAAAAAAT
AAATATGGAAAAATAGCCTAATGAAGTAGGGTGGGCCCAC
CTACCAAGCAGCTGTGTGTCCATGCGTGCACCATTAGGGC
AAGGCTGAGTGCCGGGGGCCTGAAGACATCCCGGGCTTGT
GCTTTCGCTGCCACCAGCAGCCCGGGAAGACGCTGCTCCA
GAGGCACGCAGGGCCTTGAGCCTCCAAACTCTGCGGGACA
TCGGCTCTTGTGTCCCACGCAACATGTCTGCTCTGGCTCA
CCTTGCAACGCCGGAGTGCGGCACATCACCGCACCAAGCC
AAGCATCGAGAGCAGTCTGCTGTTAGCTGTGCTGCCCTGG
CCGTGTCATTAAGCTGACTCACTGAGGAACTGTGAATTTT
CTTGCAGTGAGAAATTAGCAACCATTTAAGAACAGAGCTG
GGATAAATCAAGCTGTCTACAACTCAAAATAGTTCTACCA
GTTGGGGCCATTAATATGCTGCAGAGAATGTAAAGGGGGA
AAATTGGCTCTCACCACAGCCAAGCTCTGGAGGCCGTAAA
GAACACTCTCTGCTGCGATCTGTCACACTCGGCACTCGCA
GACCACCCTGAGGCCCGCCCGAGTCCCCTCTGCTGCATTC
CTGGAGGCCAAGGTGGTCTGTGCACTAGCAGGGGGGCAGG
CACAGGGCCCCCCTCCTCAGGACGCCCCCGTGGCGGTGCG
TTGAGGCAATGAGCACAGAGGCCTTGCTGCTCAGAGGGGA
CTTTGAGTCAGCCGGGCCAGCTGAGCTCCACTCCAGGCGC
GCACAGGAAACGCCATGCAGAGCAAGGAGCTGGGCCTGGA
CTAAATTGTCCTGCCCAAGAGCGCTCCCTGCTCCTAGACC
ACAGATGGAGATTCCCATTAAGAGAGCCAAGTGCTTGAGG
GACGATGAATCCTCACTAAAGTGTTCAGTGAATGTGAACT
GAGTGCCACTGAAGGTGCATCTCACACGTGGAAGAACCTC
AGTGGTACCCTCAAAATAGGAAACAAACTGAAAACGCACT
ACAATGTGGCTCTTCCAAGGGGTCGGCCACAGCCCCACAA
AACCCACTTCCCAGCCTGAACCAACACGGCCAGAGATGTG
GCCAACGAATCTGCTCCCAACTTGCCAGGCACCTCATGCT
CTGCCCTGTACACTGCGGCCCTGTCCCCCTTGCCTCTCAT
CTACAACTTGAGGCGGGACGCTGCTGTGCAGAGGGGACAG
GAACAGGACCCAACACTCAGGGCTGTGACACACAGCTCAG
AAGCAGCCACAGTGCTGACCCCTGCCATCCAGGGCCACTC
TGCAGCCTCACTCTCCCAGTGGGTGATGCCTGGCCCAGTG
AACCTGCCTCTGGCATTGCTCTCTCATCCTTCAACACATG
GTGTCAACAGCTGCACAAACCCAATTCCCAGCCTGAACCA
AGACTGCGTAATATCTGCTGACCACATTTAAAGGCTAGCA
AATGTATCAAAATTAACAGAACAGCTAGGCAGAGGATCCA
TACAGAAACAGGCAGCCTGCACAGCACTATAAACCCATGG
CCCAGGAGACCTGTGCAGAGCGCTCCACCCACAACCACAG
GACCCCATTCTCCTCTGTACCAGATGCCTCCATGGGCCAC
AGGCTGGCAGGTGGGCCACGGACTGGGAGGCAGCCCTCAA
CAAGCCTAGAGAGACAGATCCACAGCAGGTGTCTCCTCCA
ACCATAGCAGAGGGAAGCCAGCAACACGGCAAACTGAAGT
GTTCACAAATTAAACAACCAACAGGTGATGGAAGGGAAAT
CAGTAAATTCTTTGAGATGAATGAAAACAAAAGCATGATA
TACTAAAATAGTCATGTGCTGCGTAATGATGTGGATGCAT
CCTGAGGAACCATGGCTCAGGGTCTCATCGTGGGACAATG
CTAGAGTACACATACACACACCAAGGGGGCAGGGCCTGTG
GTGCCCGGCTGCGTAGTGGGGCGCATCCCCGCAGGCTGCA
GGCCTGCACGGCACACCACAGCACCAAGCAGCACAAGTAG
CTGGAGCACCACAGTAACCACCTGCACATCTAAATGTGAA
GAAGGTGCAGTAAACGTGCAGCATAAAGATACGAAATGGC
ACGCAGTATAGGGTGCTTCCCGTGAGCAGGGCTGGCAGGA
CTGGACGCAGCCCTGGGTGTGTGGTGAGTGACCGTGAAGG
CTTAGGCTTGACTGAACACTACTGTGGACTTTATCAACAC
TGTGCACTAAGGCTCCACTAAATTTATTTTAAAAAGTCTT
TCTTCAGTAATAAGTGAGCCTTAGCTTCCTGTAACTTTTG
TATATTATAAACTATGAATTTTTTTTAACTCTGACTCTTC
TGTAATAAAACTTCATACACCAACACTATATAGCTGTGCC
AGAATAATTTTTCTTTATATTGTTATCCTATATGCTGTTT
TCTCTTTTTAACTTATTTTATTTTTTACTTTTAAAACTTT
TTTTTGGCCAGCACAGTGGCTCATGCCCATAATCTCAGCA
CTTTGGGAGGCTGAGGATGGAAGGTTGCTTGAGCCCAGGA
GTTCAAGACCAGCCTGGGCAACATAGGGAGACTCCATGTC
TACAAAAAAATAAAAAAACAACTTAGGTGGACATGGCAGT
ACACACCTATAGTCCCAACTACTTGGGAGGCTGAGGTGGG
AGAATCATCTGAGCCCGGGAGGCGGACGTTGCAGTGAACA
GAGATCATGCCACTGCACTCCAGCCTGGGAGACAGAGTGA
GACCCTGTCTCAAAACAAAAAATACAAAAAACCTTACTAC
AAACCTACAGTAATCAAAACAGCGACACTAGACCACAGAA
TGGAATTAAGTCAGAAACCAGAGATAAACTCATATATCTA
TGGCTAATGGATTTTCAACAAGGGTGTCAAGACCATTCAA
TGGGGAAAGAATGGTTGGCTTACCAAATGGTATTGGGAAA
ACTCGATCTGGACACACAGAATAAATCTGGGTCCTCATCT
CACTCTGCACACAAACATTAACTCAGAATGGGTTCACAAC
CTAAAGAGGAAACCAAAACCACAGAACTCCTAAGAAAACA
TGGAGGTAAAGCTTTATGTCCTGGGGGTCTTAGAGCATTT
TCCTTAATAAGGGGGATCACTGTGTACCCCAAAGACTTGA
GAGCAGGGCCTCAAACAGACGCTCACATATGAACACTTAC
AGCAGCATTCTCCATAGCAGCCTAAAGGAGGAAAGAGCTC
GCACATCCACCAACAGAGGGGTTTTCAGGGCATGGGCCCT
GAAAACCACATGCCAAGTGAAATAAGCCAGGCACAAAAGG
ACAAGGGCTGCGTAACTCCCCTGCTGTAAGGAACCCAGAG
TGGCAGGCTAGCAGACATGGAAGGCAGAGTGGTGGGTGGG
GGGCTGGGGCAGAAACGTGGGTTTGTGTCTCAAGAGAAAG
TTTCTGTGCAGGACGATGGTGGTGAATTTCATTAACCCCA
CTGAATCGTACACTTAAAAATGGTTAAAATGGCAAAATTT
GTGTTTATATATTTCACCAATTTTTAAAAAGTGAATAATG
AGAAACTCCCCACTGCTATAACACATATTACCTTCCACAG
CCAGGGCCTCCATGACACCCAGCACTTGCCCTACACACCT
GGCCTTCATTAACGCGACAACTGGGAGGACAGGAAAGGCT
CAGCGTGGGGCGGGTCCTCCAAGACTGAAGTCCCACTCAG
CACTCGGTCTCTGCTTGACCTGTTCAGCTGGTACAGCCTG
GGAGTGGCCTTGGGAGGGCTTGTCAGGTGCTGGGCTCCAG
CCCTCAGCATGGGTGCTGCACTCTATCCTGCCAGGCCCCT
TGCACCGGCAGTTTCCCAGGTGGTTTCTGGGTACCGGTTG
GTGTATCTGGGACCCCAAGGGCTGTGCCTGGTATGGCCTC
CTGCCCCCATCGCTCTGAAGCCACGGGCCCTGCTCAGCCC
AGGGTCCTGGGTCCTCCGCAGTCATGCCCAGTGCAATGGG
AGTTTGGGGGACATAGGCACAGGAGTGGCTCACCCGCAAA
AGCAGAGGGTGTGGGTGGGGGTGGACAGGGTGCACAGAGG
TGGGTGAGCAGGCGTTCACCGTCATGAACCCATTAGCCAA
AGAGCATACAGGTTAAAAGGGAAGGCGTGATGTTTCCCTG
TGATGCTGCCTCCACCTAGCTGCCAGAGGTCTGAGTTACA
GGGCGCCCTCAAGCCACATGCATGCAGGGCCCCCACACCT
GGTCCAGGGTGCCTGTGGGACATGGCCTTCCGCTGTGTGG
ATGTCGGGCTGTAGGGCATGCTGTCCCCATTCCCAGCCTC
TTCTTATGGATCAGCATTTAGAAAGTGCATGCAATGTGGT
GTCAGCAGCATGATTAATAGGAACTCACAGTGAAGGCACA
GATCCCCAAACACGCGGCTCAGCTCAACTCTCCTATCTGA
CTGGTATCAAGGCCATAAATAAAAACAGCATCACAAAACC
TCACAGCCCCCCAAAATCGACCTCCTACCTACGTTGTGGT
TAACACATGACATGAACAGCCTGGAAAAGCAGGAAGGCAT
GGGATGCTGAGAGCCTGAGTGGGGGAGGAGCCTGGCCTCC
CCACCCCTCCTCACTCACAAGCAAGGCCCACTTCTGCCTA
GCTAGTCTCGGAGGGTGGGTGCTGCATCCAGTGCCCCTGC
AGAGCCCAGTCACCTTGGGGGTGGCCAGTCTCATCATCCC
CCCTGCCCATAACCTGCTCTCCAACTCGCCTGCTTCACAC
ACTCCCACTGGGGCCAGGCAGGAGAGCAACACTTGTGTCA
GGTGCGCTCAGGACAGAGCACGGTGTCCATGCAGCTTCTC
CTGCCCCCGGGGACTGCGGAGCCCCAAAGTCACATGGGGC
TTTTGGCTCCCGACGTGGTCGATGAGCTCAAAGAAGCCAG
GGCGGTCATGCACTGATCAATACCCTTACTCCAAGTGGTA
GGGAGACATTCTGCGAAGATCGTTATCTTACGTTCATTAG
GTACGCAGGAAACCATTGATTTTTTTCCCCCGACTAGGAG
AGTACACAGATTAATTGAGGGAAGTTTAGATTAGAGACAT
CAGGGACAGGGAAGTGAGGGAAGCCAGACCAGGAACGGGG
GTCCTGAGGAAGATGCAATGCGTTCTCCAGTTCCTAAAAA
AGAGAAACATAAAAGGAAAGAAAGGGATATTACCTTCTGA
AGATAGTTTCATAGAAGGCAAGGAGCCCCAGAATGACTTC
AGAATGTTCCAGCAAATCACCAGAACTGGTCCACATGGGA
CATGACGCTGTGGAGTGGGCAGAGGGTTTCTGCCAAAGAT
GCGAGGACAGAAACACCTGGGTCCCCATATGCCCAGATGC
TGCCATCCCACACCCCCACGTGAGCCCTACCTGAGCCCCA
TGTGAGCCTGGCCACACCCTCAGACTCACCCCCATCCCAG
CACCAGGCTTGCCTTCCTGGGAACCCTTTGACTTTGAACG
GAATGAGTTGCATGGCTTTCCTGTTACCATGTGTGTTTGC
ATTTGCTGTTTACGGAGACGTCGCAGGCAGTGGCACGCTG
GTTGCCCCATGCCATTAGGCAGGAGGCTGAGGTGTCACCC
AAGCATCCCCTGGGACCTGTGCCCATTGGGACCGGCCATG
GCACATCCGTTCCTATCAGGAACCATGGCAGCAGTGCAGC
AGGCTTCTTTCCCACCATCAGGCACCAGCGAGGCTCCCAC
CCACTTTCCCGCCAGACCCAGTATCTGTCTACACTGAGTG
TCCACTTGGTTCTTCCCTGGGGACAGAGGGACGTGGACAA
AGCAACCCCAAAGCAGGACAAGACAGATGCATGAAATGGA
GTGTCCCAGGGAACTGCCCGACACCACCTCCAGTTATACT
GTGTCCAGGCCCCATGTCCATGGTATGGGCTGCAGTGGAT
TCCACAGCCACAAAGAGGAGCAGACAACAGAAGCAAGTCG
GGGGCTCTGCCAAATCCACCTCCTGCAGCCCCCGGCTCTC
CACCCTCCACAGCCACAGTGACACAGTGGCCAGGGCCCCA
CAGACAGCAGGGCTCACTGTGCCACCCGTGCCTGTCCTGT
GTGATCACAGCCACCCTCTGCTGAGCAACCCCATTTGCAA
CCCACACTACTGGGACACGTTTCAGCGTGATGGCTTTAAT
AGCATCTGCAACAAAAACCACAGCTAAATGAAGGGGGGTT
TCGTGCATTTTTATTTTCCCCAGAAATGTAACTCACTCTG
GCTTTTGCTTGAGCTTCAACTGTGCACTAGGAATTCTCTA
AATAGGAAACACATGTATTGCCTCAAAAAGACAGTCTCCT
GTGAAACTAGGCTCCTCCTGCAAGGAAGGGAGCCCACATC
TGACCAACGTGCTGCCCTTGCCCCCCAGGCATGCCAGGCC
TTCCTAGGCTCTCCCAACCCCATACCTCAGGTGACTGCTT
CCTCCCGCTCTGCCACTGGCCTTGATGCCAGAGTCCTGAA
TGTGGAGACTGTTCCTCCCGGTGTTGAGCCACTGGGCTTG
CTGGATCTCTAATGATGGCAGCACCCATGCAGCCCCAGAG
GAGATGCAGCCTGGACGGCTGGTGGGGAGTGCCACTTACC
CTCAGCTCTCTGCAGTCACCTGACCACTTCCCCATCGCTC
CCAGGCTTTGAGGCAAAGAACACGCCACACATGGCAGGAC
TGTCTGATGTGTGGACACTTGAGGGCCTCTCCAACTACAT
GACTACCATTGCAATTAACAGGTAAAATTCCTACTTTTTC
ATCTTAAAGCTTTGTTCCTACTTCAGTCTAAACACAACCG
TGGGTTACAGCGAGCGTCTCGGCCATGGACACCTTTGCGG
GGTGTGGGAGTGGGGTGTGCTCAGATCCTGCCAGTCTCAG
CCACATGCCCTGAGGCACTCAGGAGGATGGCTAGGGAAGA
ATCAGGTAAGTCTGTCTTTATAGTATTGGGCTTTCTCAAA
AACCCCAAGCAAATGAGACCCAGGCCAAGAATGTTCTGGA
GGCAGTGAGTATATCTGAAGGTGACTAGGAACCTGCAGAG
TGAGCTGGCTACACCTACCAGGCAGTGCTGTGTGTGCCAT
TACCAGACATGACTAAGTGAGGCCGAGAGGAAAAAGTGAC
AAGCCGTGTCCACTTGAATTACCCTAGAGCAAAGATGAAC
ACCTTTTTCCCCAAACAAGCTGGCCTCAAAGGAGTTTACG
CCTACACAGACACATAAAGTAAGAATTGGTTTTTAAAAAC
AGGCTTAAGAGACAGAGCGTCTTTATCCACCTCCTTTTTT
TTGTGGGAGCCACCCACAAAACACTCCCTACAAAAACAGG
GCCAGGCCTAACAGAGCCCTAGACCCACCTGCCGACTCAG
AGGCTCAGGGACGGGGAGCCCACGCCCTGCGTGGACACAG
AACTGCAAGATCCAAAGTGCACAGTCTCAGCCCAACAGAC
AGCTTTGCTTTTTCAAGGAATCAACTGCAAGGGAAGATGA
GACGGAAGCTGCACCTGGAGATGAGCTGTGTATGTGCCAC
ACACCCTGTGGGACACGCCCTTCAGTAAGGGCTCAGCAGG
TTGGAGCACTGCCTGGATACTGGATGGTGCTGAGGAATGA
CTTCCTGTTTCCTAAGGCAATAGTGGCAGTATGGTTCTTT
CTGAATGCCTCTTATTCTTTAATGATACATACGTAGGTAT
TTACAAATGAAGTGATATGATGACTGGGTATAGCTTCAAA
AATTACTTGGAAAGCCAGCATATTAACCAGCAACCTCGGG
ACAAGACAGGAGTATTTACACTGAACATTAAAATTCCAGT
CTCCCAAGCACAAAGTGCTGAGCCTCCTTATAACCACAGT
GCTCAAACAGAGGGCCGAGTGAGCCATGCACCCCACTGTG
CACATGCACCACTCACAGCCAGTACCACACTCAACACTGC
ACACAGCAGGCAGGTACCTGCATGCACGCACAGTATACAG
AGTACACATGCATGCACATGCACAGCACACACAGACACAG
AGTACACATGCATGTATAGGTATAGTGCCTGCACGCTCCA
CACACAAGACATACACATATGCACATGCCCATGTACAGTA
TACACAAGGTACACATACAGCACATATACATGCACAGTAC
ACACAACACATACACCACATGCACAGCACACACACGTGCA
TACACATACAACACACAAGGCACACAGGTACTCACAGTGC
AAGTACACACACATGCATATGGACATATACACAGTACAAG
TACATGCATAACATAAAAAATAATATTAGCAACAACAGTA
CACATAGTCGTATCAATATGTGTACACAGTGGGCTACTTA
ACACTACACACAGCATGCACATGTACATGCACAGTAAACA
TACACACCTGTGCACACACACACAGACATGTACAATGGGT
GCAGGTGGTAACCAAGGCAGCTATGTGTGCATACAAATAC
AAATGTGTCTGAATGTGGTGCATGTTGTGTTCCAGGAAGT
GTGTGGACCTGGGACGGATACTGCCCTTCCTCCCTCCCTG
CAGCTGCCGAGTGGAGGCCAGCAGCTCCTCCCGGGTGCGA
GGCCAATATGGATGACCCAGAGCTTGTTTGTGGTCAGGAG
GGTGAGGGGAGCAGCCTGTGGGAAGACTGGGACACAGCGC
TGGCTGGCATGGCATTGGGGACATCTTACCTGGGTTAGTT
CCTGGGTATCTGCCTCGGAAAGGGCTGGCAGGCTTGTCTG
CAGGTGCAGTGCTGTGCCCTCCTGGTCTACTATGGGTGGC
TCACGGTGCAGGGTATGGCCCATCAGCCCAGATGCTGCAA
GGAGAGCAGATGGTCAGCGGTGACATCTCTTGGAGGTGCA
ACAACCCTTGTGTGCTCTGGATGGCAGAGCGTGGTCTTTG
AGGTGGTGTTCCTCCCGCCACCACATGCAGGACTGCTTCC
TCTCTCGACCTGTGCAAGCCTTGCCTTGCCACCCAGCCCC
GAAGGATCAGGATCTGCAACACTGCAAACACATGGTGGCC
ACTCTGTACCTCTCAGAGTAAAAGCCCTACATCCCAGGTG
GGTTTGTTTTGTTTTGTTTTGAGAAAGGCTTAAGATTTGT
AGTATACAACACAAGAATCATTGAACTCTGGTGAAATGCA
CGTCACACAAGACTGGGGAAGTGCAGTGACATCTGAGCTA
CTCTGCAGAAGGCTGCGGTTCCGGAGAGCACAGGAAGTGG
CCCACAGCCCGGGCCAAGCACAGCCACACGTCTGCGCCAC
CGAGGTGGGAGGTGAGTCAGAGCTGCCCGTGGTCAGGCTC
AGAGAGGACCTGGGTGTTTCCGCCCTGCAGTGAGCCTCGG
GGCTCCAGGCCACCTGCCAGAGGCAGTCTCGCTCCACAGA
AGGTGGCCCAGTGTGCCTCCTGCAGAGGCCACCTGCCCTT
TATTTACAGAGCAGCTTCAACGGCAGCCTTGACACCCCGG
GGCCCAGATAAGTGCGCAATGTTGTTTGCTCTTCCGCAGT
ACAGGCAGCTCCCCGACATCTGGTGTAGCCGTCATTTAGG
AAGATGCCAGGAAACAGGCAGGGAGAGGGCAGTTGCAGTG
CCAGCTCCCGATGGGGCAGGAAGGCAGGTGGGCGGCCTCA
GCATCCCTCCCAGGGTCCTACCTCAGCCAGCAGAGTCTAT
GCCCTCCTCACTCCTGATGAATGTGGCAGCCCGGGAGCAG
TGGCCGAGCACGCCCTCAGAAAAGGAGAGGAAAGGGGGGA
TATCTGGGAGTGCACTTTTGCTGGGGCTGAGGGCACATCC
CTTCTAGCCTATCACCCTCTAAATGATACTTATAAGCTCA
CCTTCCAACTCCACCCTCCACAGGAGTGATGCCACTTCCA
ACACGCCACCCCTGCCAGCCTATCACCCCCCAAATGATCC
TGACAAGCTCACCACCCGATAGCACTCGGCTGAGCAGAGA
AGGAACAGCCTTGCCCAGGGCCACAGGGGACTGAGCACAG
AGATGGCCCTAAAGAGGGAGCGGCTCCAGGCCCAGCAGAT
GGGTGCAGGTGCGAGTGGGGAAGTTGGGTAAGACTCAGGT
GGGAAGTGAGGGGCTCCCTTCACAGACAGTACCAGTGGGA
CAGATCGCCCAGAAGGCTGTTTTCCTATCCCACTCTTCGG
AAACAGAATCTGGTTGCAACCAAGCACAACAATTTTACAA
CGTAAGTTTGCAACACCCAAGCTGTATATGGGTGCTCTCT
GGGAAGCTGCGGCCCACTACTGTGCTTCTCCGAATTTGTA
CATTACCCGTGGGAGTCCGCAGGCCCTCACAAGAAGCTGC
TCACTGAGGAGCCCTTCTCTGAAACGCTGAGCCATAGTGC
ACAGGCCAAGCTAGGCTGGAAGACACAGCCACAAACTCAG
AGGATGCATGCCCCTGGTGACCTGAGATCACAGGGCGGCC
CCCGTCCACCTCGCAGCACCAGCACAGCCTAGGCCACAGG
AATGGAGGGGCATAAACTGCCCAGCCTGTGCTACACCAGT
GGCCCCTTCCTCCAAGAGCCCTACACCCCACCCTGCCCTG
CCCAAGGCCTCGTAGTCTGGTCTGCAGTGTGCTGCCTGCA
GTGTGCTGCGTGATGGTCTATAAGACTGCTACGTGCTGGT
GCCCCAGATCTGACTTGCTGGGTGTTGGGAGCGGAAGGAC
CATGTGCTTTCCTCAGCATCTTCTTGAGCTGCAATTCCCT
GGCTACGACGTGAACTTTAAAAAAACAAAACAAAACAAAA
CAAAAACTTTATTTTGTAGAGATAGCATGTCCCTAGGTTG
GTATCAAACTCCTGGCTCAAGTGATCCTCTTGCCTCCGCC
TCCCGAGTAGCTGAGACCACAGGCATGCAGCACTACAACC
TGCTAACTTTTGTGTTTCTGTTTGTTTTGAGACGGAGTCT
TGCTCTGTCGCCCAGGCTGGAGTGCAGTGGCGCGATCTCA
GCTCACCACAACCTCCGCCTCCCAGGTTCAAGGGATTCTC
CTGCCTCAGCCTCCCGAGTAGCTGGGACTACAGGCGCCCA
CCACCACACCCGGCTAATTTTTTTATTTTTAGTAGACATG
GGGTTTCACCATATTGGTCAGGCTGGTCTTGAATTCCTGA
CCTTGTGATTCCACCTCTGCCTCCCCAACTGCTGGGATTA
CAGGTATGAGCCATGGCGCCTGGCCTAATTTTTGTATTTT
TTTATAGAGACGGGGGCTTGCTATGTTACCCAGTTGATCC
TCTGTCTTCTGCACCCAAGTGATCCTCCCACATTGGCTTC
CCAAAATGCTGGGCTGCAAGCATGAACCACCGTGCCCAGC
CCACACAGGCTCTTAAGGGCAGAGCCCCTAGGCCTCCCTA
CCTAGGACATGGCTTTCATTTCAGCACCTGAGGCTGCGTG
ACAGGGACACTCAGGCCGTTCTGGAATTTTAACAAAAAGG
ACTTTGCCTAAATACTCAGAAGGCTGGACAGAGCGCTTAA
GCCTCAAGCCACAATGTTTCTGTTGGGCGTGGCGGCTGGG
GTCCTGGTGAGGCTGCACCCCGCCATCTCCAGAGCCACAG
TGCTCATGGAGCTGCTGAGTCACGCTTTTAACATTTCTTC
CAGGAAAGCTTAATGTGGTTCTGTAAGGATGGTTTCTGTC
TTGGGGTCATGAGTGACTGCAATTAAACAAAAGCATCACA
GGTGGTTCACAGCAAGAGGGGTGGGGTGACTCGACTGTCC
GGGAGTCACCTTGCTGGCCTGGGGGTACAGGAAGCCAGCC
CAGGAAGAGCCCAGGGCACACTGAGGGCTGCAGAATGTGT
GGGTCAGCTGGAAAGAGGGTGCCCTGAGGCCAGAGGCCCC
TGTGCAAGACACAGCTCCGTCTTCACTGCCAGTGCTCAAG
AGGGGCTGCCTGTACCTGCCTGGGAGCGGGGATCTGGGCT
GCCAGCCTATCTTTCCCCAGCAAGTCCCTTCCCTCAGCCC
TGGCCTCCAACACTCACCTGTCACCCAGGAAAAGGCCTCT
GCTAGGCCTGGTGGGCCTGTGAAGCTAGCACACAGGTTAA
GGACAGCATAGGGAGCTCAATGGAGGAGACAGCAGATTGT
GTGCTCCATCTCCCACTCGACCAACACGTGCATGCAGGTG
GGGGCCGAGCAGCTTCCTCTGATAGGCTCTAGGCCAGCTG
ACGCAGTACCCCCGGGCTCCCCAGTCAGCCCATCCTGGGC
CTGCGGTGCCACAGCAGGCTCCTGGGTGCTTCGGCTCCAG
TGGGAACCTCCCTGCCTCAAAAGACGCCTGGCACTAACGA
CCTGCAGAGTCAACCTCAGCCACCCCGATGCTCTGGTCCT
TTACTAACTGCCCACTCTCCACGCCGGCCTCCTGCCCTGT
CCTGCTGCTGGTGCTGCTGTGCAGACAGACACATGGCCCA
GGGAAGCAGAGGTACAGGAAAGGCTGTCATCAGAGAGCTG
CAAGCCCAGGCAGGCCTTAGCCCTAAGACAGGCAGTGAGT
GACAAAGAAAAAACTCAGTGAACAAACAGCCTTCAAATAT
GCTGTGCACAGCAGGGTGGAGGCTCACGCCTGAAATTCCA
GCACTCTGGGAGGCTGAGGTGAGAGAATCACTTGAGCCCA
GGAGTTCACGACCAGCCTAGGCAACACAGCAAGACCCCAT
CTCTAAAAAAAAAAAAAAAATTAGCTGGGCATGGTGGTAT
GTGCCTATAGTCCCAGCTACTTGAGAGGCCAAAGTTACAG
TGAGCTATGACTACACCACTGCACTCCAGCCTGGGTGACA
GAGTAAGGCCCTGTCTCTAAAAAGAAAAAAATAAATAAAA
AGAAAAAGAAAATACTGCACATGTCCCTTGGTAGGATGTG
TGGGAAGCAAACCTCACCCTGTGGCCTTCCTCCCAAACCA
CAGCCCAGGCTGACTGCAAGAAAATTTGAGACGGAGGCTG
CTGTGCAAGCCCTAGCCCGGCCTCCAGAAGGCTGTCAGAA
CTCATAGGGCCCAGAGACACGTGAGGAGGGTGATCGTGCG
GCCTGGGTGCTCCTCGAGGCAAGGATGAGTGTCTAGAATA
AAATAAAATGTGCGTTCGGCATACAGCCCTGCAGAGGTCT
CTGGAAAGGCTCCCTGCCCTGGGTGTCCCTCCCTGACCAG
TGCCCATCCAGCGTCATAAGGCTGCCACCCTGTGGCCACA
CGTGCACCAGCGCTCATCCCAGAGGCAGAGATTTCTAAGA
CATCCGTCATGGTTTCCACCTCCAGGGAGCCCACAGTTTC
CAGCTGAGAGCAGTAAACACAAGGAAGCTGGCACAGAGTC
CCTGTGCCTACGCATGGACAACAGCAGCAGGCAGCAGGCA
GAGGCAAGGCCTCAGAGCTGCGAGCGCCCCACACACTACT
GAGCTCCCAGCAAACGGGGCGCCGCCTTCTTGCTAACACA
GCACCAGGCAGGGCACTGCACGCTCCAACCCCTGCACAGA
GCCTCTCCAAGAACACCCTCTGGAGGCACAGCTGCCCCAT
GAGACCAGCACCTAACTGGACAGGCCAGGTTGCCCATGGG
GGTGAAAGTGAGCACGGAGAGGGGGCACAACAGTCCCCCA
CAGGAGACACAGTCCATCCCACACATGCGGCAGGTCCCTG
TGGGACTATGTGCTGCGTGTGCCACGTGGCAAGATGGCTG
CCCCAGGTACGCGAAACACCACGGGCCAGGTGCAGCCGTG
CAAGTGAAAAGATGGTGCTCGCTGTGGCTACAACCCGCAC
TCAGGTGACCTAAACTAACGGGGCCCTCCTAGCCAAGCAG
GAAGGGTGATGCCATCAGTCCTGAATCCTGAATGCACATT
GAGGCCCCCAGGAAAGGTCATGATTCCCCTCTGACCTCAA
ACAGCACAGGTTGCAGGAACCCACTTACAAACACCAGCCC
GCAGAACACAGGAGTGCTGGCCACCACGGTGCAGCCAGGT
TGGCGACATGGCAGGGCCACTAAACACACTGAGTGCTTCT
TTATTGGGACCCTGGAGAGTAGTCCTGAACTCCACAGAGT
GTCACAAACTTCCCGCCTGAAGCCATACCCGGGGATCCCT
CTTCAGTCCCCATACCACCAGGACAGTCCCCAACTCCACA
GCACGTCACACACCTCCTCCCTGAAGCCATGTGCAGCAGT
GCACCTGTGCCATTCACCTTGAATGTGGGTGAAGACCTCT
ACTTCCTATGCTTCTGTAGCCTGTCTCCCACTAGGACACT
CGGGTTTGGGCCTGCACTTTAGTGACAGCAGCTCATGGTG
ACCTTTGATCTCCCCATCTTGATCAATGGATTTCGTTACA
TTTCACACCATGTGCTCCATTCCATAGGGGTCAATGCCTG
TCTTTGCAACCCCTGACTTTAAGGCATACACAGGAAGGTG
GTAGGTTCTCTGTGATTCAACCACATGCTGCATATCTAAG
GTGTGCACCTTTCATTTTTAGGGTGTGTGTTCAGCCCTGG
GGCTCATGGGACTCAATCTATTATTATGTGTATTTCTTTC
TGAAACTTGAAGCCATTTGGAATAGAAAGCAAAACATTTT
CATATTAGAGAAACAGGTCATGGGAACTGAAATCTTTCTC
TCAAGAGAAAAATTAGAGAAATCGAAAGGGTAGCAAATAT
CTCTTCCTTTTAGCAGACATCTGGCGATCAAAATCCCTAA
GAGCACAGCTTTACATGCTTTACATATACACACGCATTAC
AGTATGGATGTCCATGTCACACACATGCACAATACATATG
CACTGGTACACGTGTACATCATATGCATACATGCATGCGT
ATTAGCTATAATGTTAATATTAGAAAATGGAGTCTTTTAT
GACATTGAGATTTCTTAATCAGAGCTTGAAGACAAACTGC
AGGGGAAAATTGGTGGATTTTACCATAGCAAGATAAAAGA
TTCCTGTAAGGGAGGAAGAGAGTCTAGAGGAAGTGGCTGC
AGCTTCTAAGCCAGCCAAGGCTGATGGTCCAGGATAGCAG
GAAAGTCTTGCACATCTGTCGGGGAAGAAAGCATATGAGG
AAAGAAGAAAACACAACAGGCCATCCATAGAGCAAAACCT
GCAGGGCCAAAACAAATACAATGCATCAGAGGTCCCACCT
CCTAACCAAAGAAAGGGTAAAGGCAAGAATAACACCAAGG
GGCCACCAGCCTCCCATCAGACAGGCAGGACCATGGTGGC
TCCTAGCACATGAGCCTCGGTCCCGTGTTAGGGAGGAGGT
GGGCCAAACGTGGTGGACATGCCAAGACGCAGGGTGTCTG
CCCCTCAGCCCGGCCCCAAGGACAGGCCAGCTGAGCATTC
ACAATCTACACTGGAGTCTGCAGGAAGGCACCGTGGCCAC
TCCACACACATCTGAGAATGCCACAAACACACAGAATCAT
GCTGCACAGTTCTCAAACACACATATCTCTAATAGCATGT
CTGGGCGCCAGGCTGGGAAAACCTAGATTAAATGTCCAGG
GAAACAGGAGTAGGCAAAGTAGGGGTGATGGGAATGGCCC
CACCAGGGGAAGTGAGATGGTGCCAGTCACAATCCTGAGG
TGCTGGTTCCCACATCAAAACGAGGGGAGATGAGAGAGAC
AACAGCAGGAGCTTCCTTTTGCTCTGATGCAATCATTCTG
AAAGCCCTTACTGTGTCGTAGCAGGTTCTGCATCACCATA
ACTGAGCACCTGAGACTGGGTAATTTACAAAGAACAGAGC
TTTAGTCAGCTGACAGTTCTGTGGGCTGGGAAGTCCAAGG
GCATGCCCTGGCTTCCACCAAGGACTCTCGTGTTGTGGGA
GAGACACTCAAGAGTGGAAGCGGACATAGGCAAAGAGACA
GAATCAGAGGGGCATCCTGCCTCCTAACAACTCACTCTTG
GGAACTAATGCATTCCCAGAACTCATCCAGGCTTCCCAGA
GGAAGCACTCACTACCACGAGAACATCACTGAGCCATCCA
GAGGGCAGAGCCCTTGTGACCAAACACCTCCTAGCCCTGC
CACACCAGGGACCAAATTTCCACATGAGCTTCGGTGAGGA
CAAACTGTATCCAAAGCATGGTACCGACCTGCTTTGGAAT
CCACGCACCTTTCAAGTGTATAGTTAACTCTCAGTGATTT
CAGATTCACAGATGTCAAGTACAAGGAAAATGGTCTGGAA
TTGTTTTCATGTATAAACAAACGAGCTGTCTCTAGCAAGC
TGGAGGCCAGCAGCTGCTCTAGGTGACGCATCTGTTAGGC
ATTTCCCACAGGCGTGCTGAGTCTGGTTGTAATTTTAGAA
GTCTGTGCACGCGCTCACTGCCTTGTCGGTCACTAACCTG
CATGCCAGACTGAGCAGCTCTTCTCTGCGGGTGAAGAGGT
TCTTGTGCTTCTGAGCACCAACGCATCTTCTAACAGCTCC
ATCTTCTTGCTGAATTGCACTTCTAAAATGGGGATAACCT
CTGGCATCTTGGCGGATATCAAACGATAGGCCACGTCTGG
CTTTCCAATAAACCGCTGGCGGATGCTAATTTCGTAAGGT
GAGTGGACCTTGATGTCATCCACGTCCTCTCTTTCAAACC
TGTGCATGAGCAAAGAACTGGAGTCATGTATTTCCAACCC
AGACACAAGGACAGTGAGCCTCCCTGGCTTAACGTGAGAC
TCTGTTCTGTGGGAAACAATGGCAGGAATTTTTATCAATA
TCCTTTCTTTCCCAAAGGGTTCACAACTGGTCACAGAGAC
ACCTTCCCTAGGCTTTGTTTCTGGTGGCGTCTTCCAAAGC
TTGGAGCTAAAGGGCCACCAAGCAGGAGATTCCAGTTCTG
TCAGCAATCTGAAAAAACAAACAAAACATGGAAAACTGGA
TCAATTCATGTTTAAGGAGTAATACTTTTTTTTTTTATTT
TTTTGGAAAACTGTTTTAACCTTTGTAAAGCATGTTGCCA
TTTTACTGTACTTCATTTCCACATGCACTCCATGAAGCAG
GAGGCACAGGGACTTTTATTTCCAGTGTGAGAAGAGAAAG
CTGGGGGCCAGGGCAGTGAGAACATTCATCCACAGATGCA
AAGCCAACCAGCAAAAAAACAGCAAAAATGCACACCTTCT
GCCTAGAATATCGCTCTGCCCACACCATGCTGCCTTGACG
GGTCATCTTGATTCAAAATAAAACCTGTACTTACTGTCTA
GGGAGCTATCTAACATACCTTTCTGCTGTGATGGAATGTT
CTACGTCTGTGCTGTCCATACCGTAGGAGGCACATGTGAC
AACTGAAGCTCTGCCTAACAGGCTCCTTCCCCCAGCCTCG
GCCAGACCCAGCATTAGAGTGCTTCCCCACCACCCACACT
CTCAACACCCACTCTCATCCGCATGCTCCAGATTCCTGTT
GGTGCCAACTGCACCTCCTCCTCAGAGTACACTTTGTATC
CTTTCAGCTTCTGCTGGAATTGGAGTCTAATTGAGCATCT
ACAGGTGTGGGGACAGGAGCTGAGGAGAACCCAGCACATC
TTGCAGGATGAATCTACTTAGACTGGGAGGAAGGGCTGCC
TCTACTGGCCAGGAAGTTTCTGCAGCCTTCAGGGACTCAG
CATCCCCAGCTTCTGCAGGCTGCAGTCACATGTCTGCACT
GGGGTTCTCAGGGTCCCGTTCCGTCTCGGTCACGCCCTCA
ATGTCACAATAGATGCCGTGCGCAGTTAGAATTCAGCCAC
CTGCAGCAGGAGACTCCAGATTCTGTTTTCAGAAAGCTCT
GTCCTGCAACTACAGGAGCTAAGGGCTTCCCTTGGAGCAG
ATCCAGAAATGTCCAGGCTGTTCCTGGAGCACCCTGAGCT
CATTTGTTTCTTTCCCCATGCTGCCCAGAGGGGTGACTGC
GCCAGTCAGAGTTCTCCAGATAACAGAATCAGTGGGTATG
TCAGGGGGAGGGAAGGATGGGCTTATTTGAAGGAATGGCT
CCCATGGTTGTGACACTGCACCTAAGCTAACTGCCATGGG
CCAGCCTATTAGAATTATTAGCAAGATTACATGGGGAAAA
TCATGGCTACTTTCACTAACTTCCGGTTGAACGTGGCATT
TCCTTCCATCCTGATTGTAGACAGCGTGGCTTGAGTATTA
GTTGAACCTTTGACTGTCACCAAGAGAAATCTCATCACAT
TAGTTATTGCATATCTCAATATATCACATCAACCCCTGCT
TTAAAATAACTGCAGTTACTAGACCTGCCGTTGGCTTCAG
TATCTCACACATCAATAGGAAGACATCATATGACCTCAGC
CTGCATTTATTATAGGCCGTTCTTAGTCAAGATTATGTAT
TATTATCCAAATTAAAACAAAAGGTGCACAGACAGTTTGC
TCACTGGCATTTGGGATTTTGATGAAGGTAGATGAGTGAG
CACTCCGTGGCTTCCTTGCCCTGACTTACCTCTAAGTGAC
CGTAATATCTGTGGTGCAGTAGATGGATGTGAAATGTCAA
AGTGGTAGCTGCACCCAAGATGGTCTGTTTTAGTTGCCAA
GAGCAACACTCACACGTTTTCTTTTACAGTGATGACTCCT
AGCACCATAGTGAAGGTCTAGGGATGAACGCAGAGATTTC
TGGTTCCAAAATCATGCCACAGACACCAGCTGGCTCCACT
CCTCCCACTGAAAACCAGAAACAAAGGCACAGCACCACCA
ATATCCCAGAACTCAAATGTGAGAATGGGATGGCCTCTGG
GGCCACAGAGAAAGGAACAATTCCGAACAGAGGACTAAGG
GAATTGACCTTCCACATCCGAGACACTCCTCACCCGGATA
AAGTTCCCCTGACTCACAGTCTCCTATCTGGAAAAAAAGA
GATCGAGGTAAACAACCTGCTTCCCTGCCTTCTTGGGCTC
CCTGGCAGGAGGCATGCTCCTACCTCAACCCATGGGAAGC
ACTGCCAAGGAAGAAACGGCCCTAAGCACAGCCAGAAACA
GTGGGGCACGGCAGGACCAGGACGCTCAGCCCTGGGTGCT
GTGCACAGTAACTTGGCCTAAGGAGACACCTAGAGCAGCT
GTTGGGCAGTACTACGCCACGGGAGGTGTAATCCCCAGGA
CCCCAGGCAAAGCCCCTCGCCAGCCTCTCCACACGATTGG
GACATCCACTCCTAGACCTACCCCATTTCAGACAGGCAGC
GCCCTAACTGTATGCTGGAAATACACGTGGGCAGAAGAGG
CACCACCATCAGTGCACTGCTGAGGATGGTCGGAGGCTTC
TGAGCAGACAGAAGGACAGGCAGGAGCCTGATCTAAATGG
CTGAGGCCGGGTCCAGAAATATTCTGTGTATCAAAGTGGC
ACCTGGTCACACACAGGGGATTTTCTTTTCTTTTCTTTTT
TTTTTGAGTCGGAGTCTTGCTCTGTCACCCAGGCTCCAGT
GCTGTGGCACGCTCTCAGCTCACCGCAAGCTCCGCCTCCC
GAGTTCATGTCATTCTCCTGCCTCAGCCTCCCGAGTATCT
GGGACTACGGGCACCCACCACCATGCCCGGCTAATTTTTT
TGTATTTTTAGTAGAGACGGGGGTGTCACCATGTTAGCCA
GGATGGTCTCGATCTCCTGACTTTGTGATCTGCCCACCTC
GGCCTCCCAAAGTGCTGGGATTACAGGCGTGAGCCACCAC
GCCCGGCTGGGACTTTCTTAAAGGTGACTAATTTGCAAAT
TAGATCTTAAAGGAAACTGATATTGAAAAAGAAGAAGAAA
AATCATACTCATACCTAGGAATCTCAAAACTGAAAGGGGA
CTGAAGGTCCTCTGGGCCAGTGTCCAATGTGAGTCATGTT
ACACAATCCAACAGAGATGAGTGATAACTTACTAGGCTTT
CAACAACTGTATATAGTCAGAAATGTTGCTTTTATGAAGC
CAAATTTTCTTTCCTATTATTTTACCACTGTTGATAAAAC
AAAAACAAAAACAAAAACCCACAGTCCGTAATATATTTTA
AGAGATTTATTCTGAGCCAAATGTGAGGACCATGACCAGT
GACACAGCCTAAGGAGGTCCTGTGAACATGTGCCCAAGGT
AGTGGGTTACAGCTTGGGTTTATATGTTTTAGTGGGACAT
AAGACATCAATCAATGCATTGGTTCAGTCTGGAAAGACGG
GATAACTCAAAGCAGAGGCTTACAAGTCACAGGTAGATTA
AAAGATTTTCTGATTGGCAACTGGTTAAAAGATGGTTTTC
CCCTGGTGTTGGGCCACTCAGTGGCCTCCAATTGTCCTAG
ACAAACTCCATGTCGTTCTGCCCGTTGGTGGCCTGCAGGC
GAGCCGGTGCCTGTCGGTGCATTCCTGTCACCTTTAGTTA
AGAGTTATTATCCAAAAACCTGGAATCCCAGCATGGGCAC
AAAGTGAGACTCCATCTCTACAAAAAAATTTTAAAACTAG
GCTGGGTACGGTGGCTCACACCTGTAATCCCAGCACTTCA
GGAGGCTGAGGTGGATTACTTGAGGCCCAGGAGTTTGAGA
CCAGCCCAGCCAACATGGCAAAACCCTGTCTCTATCAAAA
ATTCAAAAATTAGCTGGGCATGGTGGTGTGTGTCTGTTAT
CCCAGCTACTCAGGAGGCTGAGGTGGGAGAATTGCTTGAA
CCTCAAAGGCAGATGTTGCAGAGAGCCGAGATCACGCCAC
TGTACTCCTGACTGGGTGACAGAGCGAGACTCCATCTCCA
ATAAAAGAAAAAAGAAAAGAAAGAAAAGAAAACTGGCCAG
ACGTCGTAATGCATGTCTGTGGTCCAGCTACATGGGAGGC
TGAGGTGGGAGGCTCACTTAAGCCCAGGAGTTGGAGGCTG
GAGCGAGCTGTGATCGCGCCACTGCACTCCAGCCCAAGTG
ACAGAGTAAGACCCTATCTCAAAAAGTAAAATAAATAAAA
ACCTGGAATCAACTGAAAGGAGTGTCTGGGCTGGAGATGG
GGGGGGGGGGGACAAGGTTGTTACGGAGATTAGGTCTTAT
AGGTGGCTGCACTGAGAGATGACTGATGGCAAGTGTTTCC
TATTCCAACCTGCAGGAGGAGGAGGGCATAATGAGGCATG
TCTGAACCCCTCCTTCTTTTCATGGTCTGAACTAGTTTTT
CAGAATTACTTTGGTATCCCCTTGGATAAGACGGGATCCA
TTCAGTCAGCTGGGGTGCTTAGGATTTTACTTTTAGTTTA
CACAACTAAAGGACCTAGTTTAGCTTTCTAAAGAAAAAGG
TCTCAAGTGACAGCCATCAGTTATTTTAGGCAGTCTTGCT
CAGCTTTCCTCTCCAGGCAAAACACTTTTGATTCCCTCTC
ACAGGTCCTGGTTTTAGTCCTCTCAATTTCCTGTGACCCC
CTCATTTCCTCAGTGTTCCCCTCAAAGGCCTACAATGCTC
CTGTGCCTCCTGAAGGAGCAGGGCAGGCCACCAGCTCTGA
TCACAGTGCTGTGAGGTGACCTGCCAAGCACACAATGACA
TGGGTGCACACACTTTAAAAATCTCTCTATCCCGCCACTT
CGGAAAAAAGCATGGAGGCTCCTCAAAAAATTAACAAGGA
ACAGTTTTGGAAGTGCTGGAAAGGGGAGGGCATAGTCCCT
TTAAATGATATGGAAAAGGGGAAGGGAAATGCTGGGTAGA
GGAGGGCATGGTCCCTGACTAGGGCTCCATCCTCACGGAC
AGACAGGCAGGCATTTTTGTTTTCCTGCCCAAATTCGTTT
CCCAAGACCACCCTGGCCTGCCACACCCCCGTCCTGTGCC
TATAAACACCCTGAGACCCTAGCAGGCAGACACACAGGTG
GCCAGACATCAAGAGGAGCACATCAGCAGAGGGATACAAG
GGTGGCTGGATGTTGACAGGAATGCACCAACAGGCATCAG
CACAGCTGCAGGCCACCAACGGGCAGAATGATGTAGAGCT
TGGCTGGGGCAGTTGGAGGAGAGCCCAGGCCACTGAGTGG
CCCAACTCCAGGGGAAAACCATCTCCCTTTGGGCTTCCCC
ATCTGCTGAGAGCTACTTCCACTCAATAAAACCTTGCACT
TATTTTCCAAGCCGACGTGCAATCTCATTCTTCTGGTACA
CCAAGGCAAGAATCCCAGGATACAGAAAGCCCTCTGTCCT
TGTAAAAGGATAGAGGATCTGATTGAGCTGGTTAACACAA
GCCACCTACAGATGGCTAAACTGAAAGAGCACATGGTAGC
ACATACCCACTGGGGCTCCAGGAGCTGTAAACATCCACCC
CTAGATGCTATCGTGGGGTTGGAGACCCACAGCCTGCCCG
TCTGTATGCTCCCCTAGAGGTTTGGGCAGCAGGGCACTGA
AGAAGCCAGCCACTCCCCCTGTCGAATGCCCTGTGAGGCG
GACAAGGGAACCTTTCCTTTTCAGAACCACCATGATTTCG
CAATCCTGCTTGTGGGTTTACACCTGTTCCACAGTGGGCA
AGCCTATGTAAAACTGCCTGCGACGTGAGGAAGCTGAGAG
GCTGCAGAAAGAAGATGACAGACCCCGCTTCTCAGAAAGA
AGCATCTAACAGCGACTTATGGACACGAAGGCAGGTCTGT
GTCTTGGGCAGCAGTGAGATGAGGCAGTGGATCCCACGCC
ATGGCCCCCAGACCCAGGGCTTCTGCACCACAGGGGACAT
ATGTGTAGGACAGACCCCGCAGGAAAAGATAAGAATGCCA
CATGAACCTGCCCAAGGGCAGGGTATGTGGTAAGTACCTG
CCCTTACACAAGGAACAATAAGTGAGGTAGAAATCTTAAG
AGGCATCCCCAGAATTGGGGTTAATCAGATGTTAACAAAG
CCGATTAGCATCCAAGATGGAGTTGCTTTAGCCTCCACAA
TAGCCAAAGGAAATAAAACCAGTATCTCAAAGCGACACCA
GCACTCCCATGTTCACTGCATCGTGCTTCACTATAGCCAA
GGCATGGAAACCACATGTCCATCCACAGACGAATGGATTG
AGAAAATGGAACAGTACTGACTCCAACTTAGAGAAAAGCT
TGTTTACTTGAATATAATTATTGCTTTGTTTGAGTCTGTA
GATTATTAAAAATGCCTTGGGAAAACAGGACCTTCAACAG
AAATAAAAGAAAATACACCAACCAACAACTCTGGGAACCA
ACAACTCACTCTGGGACTCAACAGCTCTGGGAACCAACAG
CTCTGGGAACGGGCTGATCAGTCTGATAAGAACAGGCTGA
TGATGCCTGCAGAAGGCCACAAAGCATTGACCAAGAAAGC
AAGGATTAACTGCCCATCTGAGACTTTGCAGGTTTCACAA
GGGTGCTTTAATCATTTCCCCTAATTTCCCTTAAAAACCC
CTGACCTGTAGTCACAACTCAGGGAGGTGGTTTTTGAAAA
CAAGTCTACCACCCAGAGGTTGCTGGCTTCCTTAATAAAG
CTAACTTTCCTTTCACCAAAGCTCATCTCTTGGGTTTTGG
CTTTCAAGCAATGAGTGGCCGAGACCTGAGTTCGGGTACA
AAAATATAGTGTCTATACGCCATGGAATTTTATTCAGCCA
TAAAAAAGAAGGAAATCCTGCCATTTCACCAAGATGGACA
GACATGGAGCACATTATGCTGAGTGAAAGGCGCCAGACAC
AGAGACAAACCCTGCATGACGCATGTGGGACCTCAAGAAG
CCAAACTCACAGAAGCAGAGAGAAGGGCAGATGTGGGGTG
GGTGGAGAAGCTGGGAGAGGGTGGCCAAGGGCCACCTTTG
GTTACAGGATGAACAAGCTCTGGGCAGTAATGACATGGTA
GCTGCAGCTCTCCATGCTAATAGTACACTTGAAATCTGCC
AAGAACACAGATCTTAGGTGTTCTCAACACTCTCAAGGAA
AAAAAGAAAAAGGGAACAAAATGACAGGCATATGAGGTGA
GAGCTGTGCTCATGGGCATGACTGTGGTGGTGACTTCACA
GTGGGTACAAACATCGCATCACCAAGCCACATGCCTGAAA
CATACACAGGTTTTCTCAGCAATACCTCAATAAAGCTGCA
AAAAATAATTATACTTAAAAACAAAGTCTTTATGTAATTG
GCCCCAATCTTTCACATTGTTTTTCTGACCTGCTTTTCAA
AATCCTGTGTCAGATTTGTCTTGCTTGTGTCTGTTCTGTT
TCTTGCATGTACTGGAGGCTGGGAGCCCTGCCTGTGGGCC
TGGGGAAATGAGCCGCGCACCAAGCGATGGGCCTGTCCCT
TCTGGAAATGTAGTGGGTTACCCAAAGATGGGCTGAGCCA
AAGAAACAAGAGTTCCACCCACAACACCAGCATCTGACCC
AGCATCTGGGCCCCTTTAGTGCTCCCTGACCACTGTGGCC
TTGATTGTGAGGTGAAAAGCCCACCTCGTGTCTCCCACTC
TCATGGGACAGGCCGTCCTATGTTCACCTGCGTCAGCCTG
CACCACCACGTCTCTCTCCTGCTCAGTAGCTGTCTCCCAG
GAGTAGCCCGCCCTGCGTCAGCCCCACCACCTGTCCCACC
ACCCATCCTGGCCACCACAGGCCTCGCTGCCGGCCAGGCG
CGCTCTCAGCTGATCCTTGGCACCCCCATTCTCATGTGCC
GAGGAGCACGTCAGAGTGAGGCCCTGTGCCTGCCTGCGTC
CATGTCTGGTTCGTTCTTAGCGCTGGTGCTCAGAGCTCTT
TCCCGCCAGGCAGGAGGACTGAGGTCGTGAGCCTGGCAGG
ACTGCAGGTCGCTTGCCTTGGCAGCCTCCTCCCAATCTCC
CTCTACACAGTCTCTGGGTGCACACAACGCTGGCACCGAT
GCCAGGTGGCCACGTGGAAACTCGGCTGGGCACAGAAAAA
GATGCTCCTTCTCCATGGCATTTTTTGTCTGTGACTGGGA
GGAGGACGACACCCCAGGAAGCAAGGAAAGCCACACTGTG
CACCCACAGCCTCTGCTCCAGGACCACAGCACCCTCACCT
ATGGCTAGGGCTCAGTCTTCTGCGAATATCCCCGGACCTC
CCCCTGCAGACACTCTCAGGGTCCAGCCCTGGGACACCCC
TCAGCAGTGAGTCAGGGGAGGGAGGAGCCAGGGTGGAGGC
ACCATGAGGAGGGCTCCAGAATCCCACGGGCTGGAGGGCA
GAGGGCTGGTCCCAGCTCACCAGGGCAGGGACCTCACCAG
GAGGCTGGGACCTCACCAGGAGGCCGGGATGGTCACATTA
GTGTCCATATAGCAGGGCCACGAGGCCCAGTCATCAAGCA
CTACTCTGCACGTGTCTGTGATGGTGTATGTGTCTGTGAG
ATTAAATAGAAATTGGCAGACTCCCAGGAAAGCAGCTGGG
CCTGTAATGTGGGCAGGCCCCATGCAACCTGCTGAAGGCC
TTAAAAGAACAAGAACTGATCCGAGCAACAGAGTCATGGC
CTTGGGCCTATGACTGTCCCTGCGGCTCCAGCTGCTGGCC
CCCTGCAGACTCTGGCCAGGGTAGAACACACACCTGCCAG
TTACACAGAGGAGCTGGGATTGTCGGGGGCTCTGTCATCT
TCCAGCTCCAGTCTTGTGCCAGCAAAGCTTTGACTGAAAG
GATCTCCTCTTAGTCAAATAGAAGATGTGACCTCAGTCCA
ACTAACCCGCATGCCATACTGATGCACCAATACGACCCTA
CCTTAGGGCTGAGGGACAGTGGCCAATGCTGAGGTGGGGT
TCCAGGGACACAGAGGTTCTGCCCACTGCAGCTGTGGGTG
CTGGGAGGAAGTTCTCACTTTCCTCCAAATAATCACAAAA
CGAGAAACAACACTCTTCAAAACGACTTTTCAAGAAATAA
TAAAAATAATTGAAAGCATTTAAAAACCTGAACTATGTGT
ACTGAAACACACACACACAGATGACACACACAAATACACA
TGCAGACACAAACACACAGACGACACACAGACACACAGAC
ACAGATAATACACAGCCACACACACGCGCGTGTGCACACA
CATGTGCTCTCAAAGACATGTCCTTAAAAAAGGGGCAGAG
AGCAATAGAGGACGGCAAACTCAACACACACTTCTCCAAA
GACAAAGGAAACAGACAAACACAGTGGCAGCCTGACACTG
AAAAGGGGGCAGACTGGCAAATCCAGGAAGGCAGACAGTA
TGCCAGCAGTGGGATGCTGAGAGATGACGCAATTAGGATG
CCAGAGCCCTATGGGGTGACGAGGAGGGAGTACCAGCACC
CTCCCAGCAGGGGCAGGAAGAACCAGGAACACGCAGGCAG
AAGTCCATGTGGCACTGCACTGGGAGACCCTCGGCTCCCA
GATGGACCCACCCAAGTGGGCACCCCCCAGTCCCAGAAGA
GGGACTGGATGGAACCCGAGGGCAGAGGGAGTGAACCTTC
TACCTGAGCCAGAAAGCAGCCCTCCAAGACTCATGCTCCA
GACAGGAGACTCCAGGATGAGGAACTGAGGGTCCCAGTAA
AGGGGCCGGGGCTGATACCTCAGCCCCACACACACCATCT
CAGGAAAAATGACTGCGACAAAAAAAAACAGGCAATAAAC
AAGCACCTTGAAAACCAAGAAACCATAAGCAAAACAAGAC
TATTAATAATATCCAAACAGAGAAGATGCCCAGGCCATGA
TGTAAGACCCAAAGGTTTTTCCAGGAAACTGGAGGAACAC
AAAAGAGTTCTAAGAAATTACAAGTACAAATGAAAAATGG
TAGGAAGATAAAAACCAGAAACATACACTAGAATAGCAAC
ACTAAAAGAAAGCCAAATAAGAAATGAGTACCCAAACAGA
AGACAGCAGGACTCAGAAAGCAAAAATGGGACTTGGAAAA
AGAAAAGCATTCTTAAACAAACTGAAGAAATTTTCTGGAC
ATACACGAGGATTTTCATACTAAGAAACGTAACAGGAGAA
CATAGCTCATGAACAAATGGCAGATGCTGACAGGAGACAC
CTCACTCACAGAGACTGTCACCAAGACAGACCTCAATCCA
CCCTCTGTGATCTCAGAGGCCAGGGCCCATCCCCATTACC
ACATAGGAGCCACAGACACTGACAGGGGACACCTCACTAA
CAGAGGCCATCATCAAGATAGACCTCACTCTACCCTCTGT
GACCTCAGAGGCCAGGGCCTATCCCCATCACCACACAGAA
GCCAGAAACAGGAGGTCACAGCACAGTCTCTGCTTGCTGG
GTGTGGACTCAGCATGGTGCAGTGGAGAGCAGTGGTGCCA
GGAACCCAGTGAGCCAGCACTCACTCAGATCTCACTGTGT
GTTTCCAGCAGAGCGCACAGTGTATTCACAGCCTTGGTCT
CCGAGTGCTGGATCTTACTGTGTGTACCCACTAAGCATGT
ACAGCAGGTGAACAGCCATGATCTCAGAATGCTGGATGTG
GGCAAATATGGTGCAGTGGCCTGGAACGGTGCCTGGCACA
ATGAGTCCCCACACATGTGCATCTTACTCTGTGTGTGCCC
TGCAAAGTGTACACAGCAAGCCCACCTGTCCGCCACCTCC
AGGTCTGACTCCATCTTGTCCAGGCCTCTCATGACACTGT
CCAGCTGCTGGCCCTGGTGGTGCAGGACCCTCGCCGTGTC
CTCCAGGCGTTTCTGGGATCCGGCCATGAGTCCCGTCAGC
TCCTTGCCCCGGGTCCTGGGGCCAGACACGTCTGCCACAG
CTCCAGGCTGAGACAGCAGCAGCTCCCTCCAGAAATGCTC
AATGATGCTGAAGACCACATTTCGACTTGGCTGCAGGGAG
CTGAACCAGTGCTTGGCATGGCCCTTCTCCAGGATGGTGA
TGGAGCTGAAGATAAAATGAGAAGCCTCCTTCTTGATCTC
AACTATGCTGGAGAGGGGGAAGCTGACCAGAATCTCTCCA
GTGCTGTCAGTCATGAACCTGAGTGACAGCAACGTTAAGG
ACAGTTGTCCAGCAACCCATCGCCTCTCGGGCTCCAGGTA
GTAGGTGCACGGCCAGGCGTGGATGCAGATGTCCCTGCTC
ATCTGTTCCTGGGTCTGTCTGCACCAAGGTCAGGCCTCTT
CTGCCTCTGAAGGAGAAGAGACAGTAACGCTGTGCCATCA
CCCGTGGACTGGAGACACAAGCAACCACGAAAGGATGCCG
CCTCCCCTGCAGCTCTGGGCTCACACAGGCTGCAGCACAT
GGCTGACTCTCTATCCACCTGTGGCTGCAGGACAAAGCCC
TTGTACCCTCTCAGCAGGTGAAGGAGGAGCAGCCAGAGCA
GGAGGGCTAGTTTGGAACCAGGACCCCTGAGTCCCAGACT
CATGCCCATCCCCCAGGCAGAGGGTTCATACTGTCATCTC
CCTCACCACACTCTGTGCCCCTGCACCCAGCAAAGCCACC
CTGCTTGGATCAGTGTCCACTGCTGGACGAGACTTGAGGA
GGACATCACTGGAGACTTTGCCAGGGCCCTGGGCCTTAGA
CCTCAGTCCCAGGATGTACTCTCAGACCATTCCAAGGAGC
ACTGTCTTTTGGCCGTGATGTTCCCTTTAGATGCACATTC
CCCTTTGGAAACTTCCATTCATCAACTTCATTGCATAGAG
AAAACAATCCTGCAGACAAGTGTTTTCCCTTCTCATAACC
CCAGCTAACCTTACAGCGTTCTACAGAACTGAGTAGTAAC
ACGCACATGTACTAACTTACTGTTATGTATGTAGTTTTAC
ATAGCTGCAAGCAATGAAGGTGTCCTATCATGTTTTCACA
TCTACATTTATCAGTACAGTTTGGAAAGTCTTGGATGATA
GATTTGAACGAACCCTCATGGAACATGCAGCCCAACTCCC
TCATCGTACAGATAACGTAAGGTTAAGGGCCTTGTGCAAG
TTAATACGAGGGCCTTGTGCGAGATCCAGGCACTAGTGCA
GGACTCTGCCAGGGTCAGAGCCAGGCCGGGGATGCCTAGC
CAAGGTTCTGACAGCAGAGAGGGGTCCAAGGGTAGAGTGG
CATTTCTCCCACTTCTCTCACAGAATTTCGCTGTAACATG
ACTTTACTTATACAAACAGGACAGCCAGCCAGTGTAATTC
CCCCAGACATCAAAAAGTGTGGGCTTTCCATGGCACGGCT
AGAGGCTGTGGGGTCCTCCGCTTTCTGGCAGCATGTTCAT
GAGTCCCATTGTGTGCCAAATGCCCTGCTGGGCACCACCT
ACCCTGATCCGGTCCCTGGTTCCTGCAGCTCATGCAGTTT
ACACTCTCGAGAGCCAGGTCTTTCATGCCAGACCTTCAGA
GCCAGGTCTTTCTGCTGCACTAGACACCATGTCCCCAACA
CAAGGCTAGATAAGACACACTGAAAAGCCACACCTGCATT
TGAAGAGACTGCATCAAATGGGACCCTAATTATATGATAT
ATGAGTACGCAGCCATCTGAGAACACACAATATATTGTCA
CACGCAGACCACAGGGTGCACAACCACTGCAGGGAAGGAG
GTGTGGCTGGACTGTGGTGGCTGCCTCGCTAGTCTCCCCA
GTCCACAGCTTGCCCATGTGGCCACAGGCAGAGCCGCCAC
CCAGCTTCTCCCACATCCGCCCTCCCTCCAGGGCATGGCA
CTCAGCACATGGAGAGTGCCACCTGCTCATCTGGCTGGAA
GTTGTGAGGGGGAAGGGCCTCCTTGGCAACAACCTGTCAC
TGAGTGAATGGGATGGATGTTTGGGACTTTAGGATGTCTG
TGCAGCTGGGCCCCTGGGACATGGCTGAGGGGGTGGCCTT
GACTGAATGCCCTGTGACCAGACAGATTCGGTCCCAACCA
GGCTAATCAATGAGAAATCCTGCTGGAAGCCTAGACAGGA
CGAGACTGGGTGGATGTGGATGGGATGCAGCTCTCCTTAC
ATCCCTGTGTGTCCACGGCAGCTTCGGCCCGGACTGTTTT
CCAGAATGCCTGCGTGGCAAGCAGCCTGGGGCTGCGACTG
GTTTCTCCCTCTTGGCCAGAGAGAAGATGTGAGTTGGGTA
CTAAGGATGCCATCTCCTCTGGGGGCAGAGGTAAGCAGGC
TTGCCTTGCGGACATGCCCATTACAGCATGAGGGATTTCC
TGAACCCAGGGCTCTCCAGCTGGGACGCAGATCCACCACG
TGTGTAGCATCCACCTGGGATCCAGGCAGACAGGAAGCCC
ACTGTGCCAAGATGGCAGAGACCACGAAGGCTGGGGCCCC
CTACAGGAAGGTGGAAGCCATCTCAGACCCACTGCACCCC
CTGGGTGATGCATATGACATCTGCAAGGCCATTCTGCTCC
AGGGTGTGGGTCCTTCCCACCAGACTGCTCTCTGATGTCA
CTAAATATTTAGGCAGCAAATGCCACACACCCACTCTCAG
CTCACAACACCCTAAGATGTTTCTATTCGGGGACATCAAG
ACTTTGTACAAATTTTATTTCATTTGGGAAGTAAGCATAT
GAAAAGTTCAACATTAGGAGGTCAGGAAGATGGCTGCACC
TGGGGAGAGGGGAAGGTCCTGCAGGGGCCTCTATGGGGCT
GCTTCTGTCCACCCCGTGCCCTGGGTGCACTTGTGATTTT
GCAGGCTCTGTTTTGATTCGTTGGTATTTCTGTACATAAT
GGTTCAATAAAAGGCTTATTGGATATTTATAACAAACAAC
AAAAAATCACATTAAAATTAATAAACGCATGCATGACGGG
GGTACCAGAACTAATTTCAGCTGGGTGCTACAATTCCAAG
AGCATTTCAAACCACTGCCTCATGCAAAAGCCCAGGGAGA
AGAGCACAGCCACACAGGCCACACAGATCCTGGCACGCTT
TCTCTCACCGGCAACATAGGTGCAGAGTCAGGGCAGCCAG
CTCTACCCGAGTCTGTGGGCTCAGGCAAGTGAGTGAACCC
CTCCCTCCTGCCCCTAACCCTGAGCAGGGCTGACAGTTGT
GTGGCCCCACAGCCTCATGAGGTCAGGCAGGGCACTCTCA
GGTGCTCGGCACAGCATAGCCATTCCCTGAGGCAGGACTA
TCCCTGTGAGCACCCAGGAGCACCCACAAGCACTGGCTTG
GCCTGGCAGGCAGGAGTGCCTAGAGCCTGCCATTGTCTTG
AATCCACCCGTTTCATGACTGCCAGGGCGTCGCCACACCC
AGGATCTGCCATTGGTCTCTCTGATTTTAGTATCTGAACA
GAGCTGGCCACAGACAACACCTAACCACAAAAACTCACAC
ACAGAAGGATGAGGAGGAAGGAGAGGAGGCGGAGAGAGGG
AGAAGGGGAAGAGAGGAAGAAGAAACTTCACTCGAAATGT
GCTCAATATATACAAAAGAAAGGTGTCACATTAAAGTGAA
ATGACCCAACTCCTTCACAGCACAATGAATCTAACTTTTA
TGCTGATGTGGCTCAAGTGTTCCACAAATACCTCCCAGTA
CTCCTCTTATATCTCTGTAGAAAGGTTAGGACTGAATTTC
CCAGACACGCATACATGCCAATCAGCTGTTGGTGTCCACT
CTGTACATCAGTCCAGATCACCAGCTCTCATCGGTCGTGT
GAACTAATCACTAATCACCAGCACAGCCAGCCCGCCACAT
CCTTGGGCTCCACATCCGTGTATTCAGCAACCCACAGGTC
AAAAAATACTCAAAAAAAGAGCTGTCCCTGCACTGAACAT
GCACGGACTGTTTTCCCTGTCTTTATTCCCTAAGCAACAC
AGCACCAACTACCCCCACAGCATGCCACCATGGCAGGCTT
GTAAGTGACAGAGATGACGTAAGGCTGAAGGCAGGATGTG
CAGAGGGGACACGTGATACCACGCCACTTCACACCAGGGA
CTTGGGCATCTGCAGGAGGTCCTGGGAGCAAACCACAGGT
ACTGAGGGTTGACTATACCTGAAATTAGGAGAAGCCGAAA
AGGAAGCTGCTATATTAAGTAACAGAATTCTATCATCAAC
ACAAAATAAGATACGAGACTTAGAAATAACAAAAATGTCA
GGGTTTGAGGGACCCTGTAGGCAGCTTATCACGATGAAAG
CTCGAGGAACCCAGGGCACCTTGGCTGACCATGTCTCCCA
ACTCCAAGAAAGCAGCTCTTAAGGAGGCACAGGACACAGT
CCAGGCACCAAGGGAGGTCCAGGGGAGCAGACAGATAGAG
ACATTTAAAGGCCAGCAATGATGACACGGCCTCTGACTGC
CACTGAGCAGTGAAGGGAGCAGGTGCCAGAGAACCTTCTG
GAAGAGGCTGCAAGGCCTGGGACTGCCGGGAAGGGGAGGC
TTCTGCAGTCTCGAGGAACACGCAATGCAGGGGTAGCAAC
GGGCCAAGGCTAGCAGTGACCACAGCACCCAGTCACAGAG
GAGAGCCAGGGCTCAGGGAGGCTGGAGCCCACGGGAGACC
TTGTGAGAACTTGTCTCAGCCAGACTGCAGGCAATCCCAA
CATCAACACACACAAAGCACCTCGCACTCTCCCTGCCCAG
GAAGGCTCTGGGAGATTTAAGACTGGCCTCTTCCTCTGGG
GAGGGCCTGACAGATGGGCTTACAGCACACACCAAGGGCC
TGGCACACCAGTGCCTGGCACATACCAAGGCCAAGCAGAT
CCACGGGTGGGCCAGCGGGGCCCTTCCTAGGCGATACCAT
CTGTCACCACCAGGTGGAGGCCAGAGGGAGCCCTAGGCAG
CAGGTATCTCACTGCACCTTCCTCTGCAACAGGGGAACAC
TCACCTGAGCACCCTACATGGCCCCTCAGGAGACACAGAA
GAGGGCGCCAAGACCTTCAGTACCATGGCCAACCTAGCTA
CACCCCCAGCACCCCCCGGGTCACAGCAAGGGCCCAGTGG
GCCATACACAGGACCCGCCCCCTCCAGGGCCACCTGTTCC
CCATCAGGGCCATGGCGAGGGCCCGGCAGGCCACACACAG
GACCTATGATGCTGTTCTGCCACAGCAGCTGCAGGGCCAC
CCAGCAGGTTCTGGACTATGGGTACACAAAGATGTCTGCT
TCTCAGAATTAGGAGGAGGATAAACTATACCAACTCAGTC
ATGGTCCCCAAAGTCAGGCAAGCCAGTACCCACAGGAGGG
GCCGTGGCCCTCCCTGCTCAGCCCTGGAGTTGCTGTGCCT
GTGCTCCTGGCTGAAGAGGCTGCCCAGACCTCAGCCATAC
CTGGCCTTTGAGGGGAGGGACCACACCTTACCACCACCAC
CTCCATACAGAGAGCTAGACACGGCATGGACAGTGAACGT
GTGCTAACCATTGCTAAGCAGGCATGGTTGGGAGGTATTC
CAGGAGTGTGGAGGGAAATTATGCACAAACTTCCCGGAGA
AATCCTGTTACTGGTATTGCAGCACAGTTTACAGCTCTGG
AAACATCACCTTACCTTCTGGACCTGTTTACCCACTGTTA
AAATAAGACCAGAAGACCTAAGGTCACCAGCTCCAAAATG
TTTCAAATTCAAAAAGAAAGCTGGGCATGCTGGTGTGCAC
CTGTGGTCCCAGCTACTCAGGAGGCTGAGGTAGGAGGATC
ACTTGAGCCTGGGAGGTCCAGGCTGCGGTGAGTCGTGATT
GTACCACTGCACTCCAGCCTGGGCAATAGAGTGAAATTCC
GTCTCTTTAAAAAAAGAAAAAAAAGAAAGAAGGGAAAACA
GACCAAACAACTAGGACACGAACAACCAAGGCTCTTCTCA
TTATCACATTTTAAACAATAAATATAAGGAAAGTATTCAA
GTTTGACAACAACCCAGGAAGAAGCCAGAAGAGAAACTTG
TAGCCTCACTTTTCCAATTGCAGGTTTCCAGGGCTTCATT
CCCAGAAAACCTTAGCCAACAGAGATGCAGTGCAAGGACA
GAATCGAGGACACCCCATGGAACATCAGAAGCAGCCCAAT
CTTGGACACGATCCCCACGCTGGCCAGGCATTCTCCTACC
CGACGACACCCCTGGCCCCACACAGAGGCCATGGGAGAAC
ATGGTCCCTGTTCACCTCCAAGGCCAGACCCTCCTCCTGG
GGCCCTGATCCCACCCTCTCTCTCTCAGCCCCAAGACCTC
TCCGCCCCTCCCATGGCAGGCACTGCACTCTCCGTGAAGG
ACCATGCATGGTCTCTGTCACAACTACACAGCTCTGCTGG
GGTGGAATGAAAGTGGCCACACACAAGACACCGACACAGG
GTATGCTGCCCCATGGGACCTCACTTACAAAAACGTGGTA
GCTGGACCTGGTCCCTGAGCCGAGGGGCCTTGCTGAGAGT
CACTGAACCCTGGCTCCCTGGCCACTACTCTCTCCAGGTC
TCCAACCCTATTTCCATGAGTGCCTGCATCCACTCTCCTT
GGCCATAGCCTCCTCATGTACCTGACTGCACAGGGCACAC
CCTCTTTTTCCAGGTGAGACAACACAGGCCAGAAACTCAA
CATCACCCACAAGCCGCTACCTCCCAAACACCCACTCCAG
CCAGACTCCTTCACGCTTCAAACTTGGACCTCTGATCACC
TGCTGATCTGCCCCAACCCCTAACAGGCAATCCAACTTCA
CAGGCCCTCCCCTATCACCCGCTGGGCATCTGTCCCTGAC
CCCTAACAGGCACCCCAACTTCATAGTCCCTTCCCTATCA
CCCACTGGGCATTTGCTCCCACCCCTAACAGGTACCCCAA
CTTCACAGCCCCTCCTTCAGCTCCTCCCCTATCACCTGCT
GGGCATCTCCTCCCACCCCTAATGGGCACCCCAGTGTAGC
AGCACCAGAGTCGGTTCCTCTTTCAGTAAAGGTACCACAG
GCCCAGGACTTCTGACTCCTCTCTTCCTCCCCCTCACAAA
CATGCCATGAGCATGTCCTGGCAGCTGTGTCCCCGCCTTC
TACCCCAAGACCACACCACTGACCTGGCACAGGTATTGTC
TGGGCCAACCAGCACAAGCAACACACTTGGGGAAGGAGTC
GTAGTCACAGGGACTCACTCATCACACACTGCAATCTATA
CAATGGGTCTCTTTCAGTCTTTCCATCATATGTGTGACCC
CGAGTGATACTCAATATCCAGAAAACAACCTACTTTTAGT
TACTTTCCACAGTTCTACCATCCAAGGCAGTCTTCCCTCC
CTCCACACCTGTACAACCTCTCAGGCAACCTCCTGACCTC
ATCCTGTCCCCATCACCCACTCCCCCTCCAGCAGTCAATG
AGACAGTCATTGAACAGAATTAGAATATGTCACTTCTCTG
CCCAAAGCCCTTCCCTGTGTACTTGGAATGGGATCCAAGT
TCCTCACTGCAGCTTCATGGGCTCTACGGGATGGGCGGCC
TCCCCGCCCTGGCCTTCCTCTGCCCTCTGCTCCCAGCAGC
CTTTCCATGCCAGGAAGTCTCACTGGTGGCTCCACTCCTC
CGGTCTCTGTTCAGAGGGCTTCCTCACCTTCCTAAGGCAC
TGTCACCAACCACGGCCCAAGCAAAACTCAAGAGAGCTGG
TGCTGTCATGTCTGTCACACTAGAGAAGGCAACTGTCATG
GGAGGGCTGCAAGACCCGCTGTACACCATAGGCACCGAGT
GAATTTGTGCTGAGTCGACCACAACCACACCACATGGAAA
CAGGGCTGTGCCAATGCCCTCCTGTACCACACAGTTCTGC
AATTAGTCTAAGTCCTGGAGCCCTCACAGTGTCCCTGCCT
GCTGCAATCTGCAACCTGCCTCCTTCAGTGCAGGTATGGG
CCTGGGGACCTGCGCTGACCCTGAGAACACACAGCTGAAT
CCTTGAGGGAGGTCATGGCCAGGGGCCCGAGGGTGTCTGC
AGCCAACTCACACAAGTGACGCTCTCGGGGAGGAAGTTTG
CAGCACAGGGATGGCTCAGCACGCAGGACAATCTGTACAA
TGGGTCTCTTTCAGCATTTCCATCACTCAAGGATCCCCTG
AGTGAGGCTCAGTACCCAGTAAACAACTTATTTTTAGTTA
ATTTCCACAGTCACAGAACAAACATCTTGCACACCTTCCA
CTAACTTGCGACCAAGAAGCTCAGTGAGAACAGTGGTGGC
TGTGTGTGCCCACAGGGGCGATAGGGTGCGGCCAATCTTT
CCAGGGTCCCCTCCCCTGCTCCCCAGACCCTCTTTCCACT
CCCTCAGAGGTTCCCAACTCTAGCCATAAGGTGCAGATAC
GCTCACTGGGGCTGTTTGCATTCAACACAGTGACAGAGGA
GCACACATTCAGCACAAAGCGTACTGCATTTTCTCCAAAG
TGCTGACTTAAAACCCATCCTGGCCAGGCACAGTGGCTCA
CACCTGTAATCTCAGCACTCTGGGAGGCTGAGGTGGGAGG
ATCACTTCGGCCCAGAAGGCAGAAGTTGCAGTGAGCCAAG
ATTGTACTACTACACTCCAGCCTGAGTGACAATGGAAGAC
CCTGTCTTAAAACAAAAACAATAAAAACATCCTAATGGAG
TACTGTGTGGGGCCCAAGAATGTGGATTTCTTGCCATTCC
CAAGCGATCCCAGGGCTGACCTAGGGGGCTCTGGGTGACA
CAAGCCTGTGTTCCAGTCCCATGAGAGCTGATAACACTCC
AGGCCTCCTGTGTATACAGCAGTGACACTGACCCCAGGGG
GCACCCTGCGGACTAGGGACCAAGGTCGATTAAGGTCAGT
TTAATTGTCAATATTGAGGTCAATATGTGGCAAGATGCTA
CAGCATACTGCCAAGTAAAAAACAAAAGGCTAAAAGCATC
AAAAGTTTACATATGTATATTATACACGATGGAGAAAGAG
ACTCTGTGTATGTGTGTGTGTGTGCACCTGTGCGTGAACG
TATAGGCAAGGACTAGGGGGACAGAAGAGCAGAGAGCGAG
AATGAAGGAATGAATGAATGTGAAGGAACGTGGAAAAACC
GGCTCTGCACCAGGAAATAAAAACCGGTCATCTCAGTCAG
GCGTGGTGGCTCACGCCTGTAATCCCAGCACTTTGGGAGG
CCAAGTCGGGCAGATCACGAGGTCAGGAGTTTGAGACCAG
CCTGACCAACGTGGTGAAACCTGTCTCTACTAAAAATACA
AAAATTAGCCGGGCATGGTGGTACGCGCCTGTAATCCCCA
CTACTCAGGAGGCTGAGGCAGGAGAATCACTTGAACCTGG
GAGGCGGAGGTTGCAGTGAGCCAAGATCGTGCCACTGCAC
TCCAGCCTGGGCGACAGAGTAAGATGCCGTCTCAAAAAAC
AAACAAAGCAAAAAAACCCGGTCGTCTCTGGATGGAACTG
GAGGTGATTCTTTCTCCGCACTGTAGCTTCTCCAGACATT
CTGATTCTCTAGTGTAAAAAAAAACCCAACAAACGATTGC
ATACCGTTACCACACAAGTCACAATAGGGCTGACCAGGAA
GGGACCATAGCACACATTGAATCACACAATCCCCAAAACA
ACTCTCCACCTCCTGCTCGTGCCCCCATATCCCACCTTTA
CCTGGACTCAGACTCCCAAAACTCACTTTCCTCCTAGTCC
TCCCTCCAACTCCTCAGACCTTGGTCCTCCCTCTTCTGCT
CCTCCCTGTTCTCCTGGGTAAACCTCACACCCCTTGGAAA
GAGTCTTCCAGCAAGGCTCAGAGCCCCAGCACTCCTAGAA
CCTCCTGTATCCCCGCTCATAAGGGTAAATAAAACATTTC
CATTGCTTCATAAAGGGAAGGCAGGTGTCCCTCTCCCCCT
TAGGATGCCTCTGTTTGGTCTGGAATGAGACACCCCAGTG
TCCACATTTTACAAGACACAGTCACAGTCTGATGGCCCGT
AGACTGTCATCAGACCTCCAAACCTAACTCCCTCTCCCCC
TTAGGATGCCTCTGTTTGGTATGGAATGAGACACCCCAGT
GTCCACATTTTACAAGACACAGTCACGGTCTGATGGCCCG
TAGACTGTCATCAGACCTCCAAACCTAACTCAAAGGCCTC
TCACTGTGTGCAAACCAGCACAAGCTGCCTCTCATTTCTC
TGCGAGAGATGAGCGGTTCTAACTGCTCCTCCTTCCGTCT
CCCTGTCAAGATGCCTGGGAAATGCTGCCCAGACTCTGCA
CTCTCTCACAGAGCGCCTATGCGCACACAGCCTGCCAGGC
TTTGTGGGCAATAAATTTGCTATCTTCCCTTCTGCATCCA
TGTGGGTAAGTCTGAGCTGATTTCTCCAGCACACCAAGAC
ATACATCACATAGGGTCCCCCTTGGCCCCCACTTCTGTGT
CCTGGTCGAAAATCAGAGTACCCTGACCCCTCTGTGCCCC
AACCACAGGTTTTCCCCACCAGGCTTCAACCCAATCCAGG
GCCTTGAACATTTCCAGGCATGGAAGAAAGTATCTAGGTT
TACCACAAAGAAAATGACCTTGGCCCTGAGCCAAATTCCT
GAAACCTTCCTATACACTGCATAACCCATCCCTCTTCCAA
GAGACATACCTAGGCAGGACATCCCTTTTCCCTTACTGCC
CATCTCGAGGACTGCTGCAGCCCACTCTATATCAAAGTTA
CCCTAACAAAAGTTCTAGGCAGGGCCTGGCGCAGTGGCTC
ACACCTGTAATCCCAGCACTTAGGGAGGCCAAGGCAGGAG
GATCGCTTGAGCTCAAAAGTTCGACACTGGCTTGGGCAAC
AGAGACCCTGTCTCTACAAAAACAAAACAAAACAAAACAA
AAAAAACCCAGAAAACTAAGCTGGGCATAGTGGCTCATGC
CTGTAGTCCCAGCTACTTGGGAGGCTGAAGCAGGAGAATT
AGTCAAGCCCAGGAGGTGGAGGCTGCAGTAAGCTGTGATT
GCGCCACTGCACACGCTGTCTCCCCACCTCCCCCCCCAAA
AAAACTGCCCTGGGCTCACCATGCATTTAGCACTTCTTTC
TTTGGTATCCCAACTGGTCCCACCTGAGGACAGTGTGGGA
AACTCCCTTGCCGCCACTTTTGGGGTAACTCCAGTTGTAA
ATTCGGCAAAACACTACTCATGTCACCACTCCAATGTCCT
CCCATTACAGCCCCGCTCATGTGTACACAGCCCCAAATGC
CTACCCACACTCCCACCACATCTTCATTTCACACCCTCCC
TCATTCCCCACCATCTTTTCCAGACACCCGTCATCCCCTG
GGGCCCCATGCCATGCCCTCCAGGTCCCCTGTGGGCCCCA
TTCTCCCATCTAGGTTACCCTGCCCCCTCCAGCGCCCCCC
CCCCACCATTTTCCTCCAGGTTCTTTACTATTCTTTAGAT
CTCTCACTGTCTCTTAGAAGCATTGATCTCTTTCCAGGGT
CTTACTGTTCTTATCTCTGCAAGGGCTGTCTCCTCTAGAT
TCTCCCTTATACTATTCCTTCTAGGTTCCTAATGTCTTAT
TCCTCTTCCAGCATACTTCATGCCCTTTCTCTAGGTCCTC
ACTGTCCTTGGCTCAGGTCTCCTATTTGTCCCTATCCTCT
AGATCCTACCATCCTCTCCAGGGTTCCATTTCGTCTCATG
CTCCTCTAGACTCCTGGCCATCTCTCCAGCAGGTTCCCTA
CTCTTTCATTCCTCCAGTTCCCACGTCTCCTCCAGATTCC
CTCACTGCTCTCATCTCTCCAGTGCTACTGCTCTTCTCCA
GGTTCCCAATGCTCTCTCAGGGACTTACCATGTCTGCTAG
ATCTCTATCACATCTCAGGGGTTCCCCAGCTCTCCTCTGT
CCACCATCCTATGCCCCCGCACCGCCGCACTTCATCTCCT
AGAACCGCCTCTGTCTCCGCCCCTCTTCCAGCGCAGCCTG
CATACTCCCCACCCCCCGGGGATGTGGGAAGGAGGACTCG
GGCTGTCAGCCACAGCGCGCGCACTGAGCCGAGGGCGTAC
GCTACGGCTTGGGCCGGGCCCCCAACAGACCACCGCCGTC
GCTCACCTGGGGAAAGCCAGACGTAACCCACAGGCGTTTG
CTGCGCCTCTACGCCTCGGCGCCTGCGCAGTGAAGACCGC
GTCGAGCCGCGCGCATGCGTGTAGGGCCGAAGCCCCAGGC
GCTGGTCCAGCGGAAACGCGGCGCTCTCTGTCTTCTGGTT
TCGAGGCTGGTCCTCACCGTTTCCGCTCCGGCGGAAGTGA
GGAGAAGGGTCCTTCGACCCGTGCCGAGCTGGATGGACCG
CGAGACGCTCGCCCTCGCTGACCGCCACTTCCGAGGCCTG
GGGGGTGGTGTCCCCGGCATCGGCCAGGCTCCGGGCCGGG
TAGCCTTCGTCTCGGAGCCGGGCGCCTTCTCCTACGCCGA
CTTTGTGCGGGGCTTCCTCCTTCCCAACCTGCCCTGCGTG
TTCTCCAGCGCCTTCACGCAGGGCTGGGGCAGCCGGCGGC
GCTGGGTGACGCCCGCGGGGAGGCCCGACTTCGACCACCT
GCTACGGACCTACGGTGGGGCGGCGGGCGCAGACCCCGGG
CGGGGAGGACAGGCCGGCGGGACCCAGGCCCAGGAGGCCT
CTGCCTAGAGAGGGGCACCAGGGAGGGTGAGGGGGGCCAG
ACGCGTGGCCCCTGGAGAGTTTCTCTGCAGACGGTTTGGA
GTGAGGACGGGGCCCAGGGAGATGGCATGGACCGTGCCTG
ACTTTCATTTCAGGAGACGTGGTTGTACCAGTTGCAAACT
GTGGGGTCCAAGAATACAACTCGAACCCCAAAGAGCACAT
GCCTCTGAGAGACTACATCACCTACTGGAAAGAGTACATC
GAGGGGGGCTACTCCTCTCCCAGGGGCTGTCTCTACCTCA
AAGACTGGCACCTGTGCAGGTAATGGGGCTTGGGACGCAC
CAAGGCGCTACCTTCCCTATCGTTGCGGGAATCCAGAGGC
CTTTCTGATGAAGGTGGCCCCTAGTTGCACAAAGAGGAGC
TATTTTTCCCCGTGAGGCATTTTAATCGGTGTAAAAGAAA
CTGGATTGTCTTCCGCATGGCTGCAAGTGTTCTTCTTTGG
GAGATCAATGTTTTTTTTTTCCTTTTTTTTTTTTTTTTTT
AGATAGATCCCCTCAGCCTCCCTAGTAGGCGGGATTACAG
GCATGCACCTCCACGCCCGGCTAATTTTTTTTTTTTTTTT
TTTAAGAGACTACATTTTGCCATATTGCCCAGGCTGTTCT
TGAACTCCTGAGCTCAAGTGATGCATCCACCTCAGCATCT
CAAAGCACTGGGATTATAGGCATGATCAGTACTTTTTCAT
AAGCAGAACCATTGTGGTCAGACTGCCCCCACCCCACTCC
CCCACCAGCAGCTGGCTCAGAGTAGGTGCTGGGGCTCTTT
GGGGGCTGCAACCATCTGAAAGCTCCACTGAAGCCAAGTG
ATGTCAGTTGCCCCACTCGTGCTGCCCTAGTCCTCGTGCT
TCACGTGCTGTCGGTGGTGCCCTTGCGCCCTCCTCACAGG
GACTTCCCGGTGGAGGACGTTTTCACCTTGCCTGTGTACT
TCTCATCCGACTGGCTGAATGAGTTCTGGGATGCACTGGA
TGTGGATGACTACCGCTTTGTCTACGCAGGGCCTGCAGGC
AGCTGGTGAGGCCACGGATGTGGAACCCAAAGGGACCTGG
TGACGGAGCGGACCCCGGGAGGCTCAGGGTGGCAGGAGGG
GTCTGCTTGGCACAGGCTTCACAGTGGGTGCCATTCCTCG
AGACCAAGGGGCCACCCCTCCTTCAATTGGACCAGGCCTC
TGGGGTGCCAAACAAAGCCCATACCAGCCCCTACAGGCAC
GAACCAGGTGCTCTTGCTGCTGCAGGTCCCCGTTCCATGC
TGACATCTTCCGCTCCTTCAGCTGGTCTGTCAATGTCTGT
GGGAGGAAGAAGTGGCTCCTCTTTCCCCCAGGGCAGGAAG
AGGTCTCAAGTGGACCGGCCACGCAACCCGCTCTATGACG
CGTGATCTCCCTGCACTTCATGACACGTACACCTGCACCC
GCGGAGCCAGCTTGCAGGCCCACCCTTGGAGATCACGCAG
GAGGCGGGCGAGATGGTGTTTGTGCCCAGTGGGTGGCACC
ACCAGGTGCACAACCTGGTAATGTGCTGCTCTCCTGCCCC
CTGTGGGGGGCTTTCCTGCAGGAAGACGATAGCACCACCT
ACCCACTCTCCCAGCCAGAGTGGGGCTGGAATGGGGTGGC
TCATGGGTGAGGCTGACCCCTTCACAAGGTGGTGTCACTG
AGGCCTAACCTCTGTTTCACCCCTTGCCGGTCCCTGGGTC
TACTTGCTCTGGGTTCACTGGCTGAGGTGGTCCGAGCCCA
CCACCCACTTCCCTGCTGAGCAAGCCCTGCTGGGAGACAG
GAAGGCCTTCTTGGCTGCAGAGGGCTGGACCCCACAGTGG
GTTCCTGGTGCAGGAGATGTGGGCTGGTTGGGGGGCACCT
GCCATGGGCTCAGGCCTGCCTGTACTGTGCCCCTTCCAGG
ACGACACCATCTCCATCAACCACAACTGGGTCAATGGCTT
CAACCTGGCTAACATGTGGCGCTTCCTGCAGCAGGAGCTA
TGTGCCGTGCAGGAAGAGGTCAGCGAGTGGAGGGACTCCA
TGCCCGACTGGCACCACCACTGCCAGGTGGAGCAGCTGCG
TGTGGAGGCTATCAGTGCCAGGTCCCTGGGAGGCCTGCAG
GCTCAGGGCGGGTGTGGCTGTCAGGCCGAGCTGTGGGTAG
GTGCTGGCTGTGACTGTGGGACAGCCTGGGCTGAGCCCTG
GGGGAGGCTTTCAGGCTGCATTTCAGGCTTTCAGGCTCAG
ATTCCCTTGGTCACTGTCCGGCTTCTCAGTGCCTCTGTCT
TATTGGTCCCTTCTTCGTCCTTGGGGACTGGGCGCATGTC
GGATGCTTTGCAGCTTGGACTGTGTCCATGGTGTCAGCTC
ACTGGCCTCTTCCCTCTGCCCAGGTCATCATGAGGTCCTG
CTCGGGCATCAACTTTGAAGATTTTTACCACTTCCTCAAG
GTCATTGCTGAGAAGAGGCTCCTGGTCCTGAGGGAGGCAG
CCGCTGAGGACAGTGCTGGGTTGGGCTTCGAACAGGCAGC
CTTTGATGCTGGGCGCATCACAGAGGTGCTGGCTTCCTTG
GTTGCGCACCCCAACTTCCAGAGAGTGGACACCAGCGCGT
TCTCACCACAGCCCAAAGAGCTGCTGCAGCAGCTGAGGGA
GGCTGTTGATGCCACTGTGGCCCCATAGCACCTGTCTTGA
GGACAGAAGGACGGGTGGACGAGAGGCAGCCTCCTGCTCC
AGGGCCCTTCCAGAAATAAACTGCCCTCCCTGTGACCTGG
GGCCCATCCCTGTCGAGGCTCGTGGCCTGCCTGTTCATGG
CCACTGCCTGGGTGCCCGTTTTCAGGTGAGGACCAATGAG
GTCAGGGACCCAAGAAGGGATGTGGCCCTTCTGACCTGCA
GCAGGTCTGCTGGGAGGTTGGAGATGGCACCATGACCTGG
CTCTTTTGGGGGCCCTGCCTCCTTAGGCCAGGATGCCTGA
GCTGATAGGAGTCTGTCTGATGTGCCTTCTCTGGAGTCTC
CTCTCAGCCCGGTCCCCTCGTCTCAGGCCATTGGGCCACC
CCCTGGCTCTGCCCTATGGGCTCAGGAAGAGGTTGGAGCA
GCGCTGGGCAAGCTCACCAGGGCCTCCAGGCAGGACTGGG
TTGGCCTCCATCACCTCCAGGTGATGGGCTCTGGAGCCAG
TGGCCAGGGCCTTCCTCTGGGTACCCAGAGGGGAGGGCTG
GGCTGGGCTGGCCTCTGCCACCTCCCTACCTTTGGAGTAG
CCTTCGCAGGGCCTGTGGGCACCTGGAGAGGCCATGGGTG
TGGGGGTGGAATCCCATCTGCTGCTGAATCCTCACTTGGG
CCTGAGGGGCTGTGCCTGCTGTGCGCTCACAGCTGGGTCT
TCGCAAGGATGCTGTTCTCAGGAGTGGTGGGTCTCCGGCC
CCTCTTCACAGTGGGCATGATGGAGGTGTGGGTGGGCTTG
TCCAGGCCAATCAAGGCACAGCGGTGAGCAGTGGAGGCCT
GTGATGGGGAATGGACTCTCGTGGGATCCTCCTGCAGAGA
ATGCCCCAGGCCTGAACCCTCTAGTGGATCCACAGTTTGT
GGAGACTGGCACTCTGCCAGCCCTGTCCTTGACCCAGAGT
GCAGCACTTTTTCAGTTGGCCCCTGGTTGGCTGCCCCACC
CCAGCAGGGGAGGAGGCATCTGAATCCGCAGGGATGGCAC
GTGCCATGGCTGTGTGCATTGCCTGCCCATGGCATCCACT
GGGGCCGCTGGCACTTGTCTAGGATGGAAGCCCCTAAGAA
GGGCCGGGGTTTCTGTCTGCTCTGTTCAATGAATCATGTG
AAGTGCCTGCAAAAGCAGCTTTACACAGTAGGTGCTTCGT
ATGTGTCTGTCCAATGAATGAGCTCCAGCCAACAACTTTC
CAGGGACCTGTATGCTGGGCCCCCCTACTAGCTCCCAGGG
ATCCCTGGTCTGCACGGAAATGCCCTGAGACATCATCCGG
CCTCCTACAGATGGAGCTGGCACTGCCCAAACCACGGGCG
GCAAAGGTGCTTTGTGGGGGAGGTAGCAAATATGCATGAC
TGCAGACTTGCCAGGACCAGGCCCAGGCTGAGTGTGGGCA
TAGCACACCCTTTTAGCCCCTTCAGTAACCTCTGAGCTTG
GGCCTCTTGGCACCTACCGCACAGGCTGAGGCCAAGGGTT
GGGGTATGTCCCTGGGCACTGCCAGAGGCAGCTGAGGTAC
CTCTGCCTGAGCTGGGGCTCCCCTTTGAGCGGCAGGTCCA
GCACCTGCAGGGGAGGGGCACCACCAGGTGGTGGGTGCTA
GGTGTCCTTCAGCTTCTCTCATGATGAAGGCAGCACTGAG
GACCCCAGGGCAGCCAGGGCCCAATGCGAGCTGGCAGCTC
AAGGTAGCACAGGTCACAGCCCATTACCATCCAGGCTGCG
TGGTCCTGCACTCCTGAACTGTGTGTGAAGGCCCTCGTGT
TTCCGCAGTCAGGAGGCAGTGCACAGACACTCCCGAGAGC
CCTGCTAGCCTCAGTCACTTTCTTAAAGCAAGCATTGAGA
ATCTCGGGCCAGGGCTGTTACAGATGCAGCAAAGCAGCAA
ATGCCAGAAGCTCTGTGGGGGAGATAGAGCCCTCCACAGG
GCAACGGCTGAACTGCAGCTGGCATCGATGACTCCATAGT
CAAAGACCATGACTCCTTTTGCCTACCTCACTCCAGGTTG
GCAAAACAAAACAAAAATGCTGACACCAGGGCCAGGTGGG
TTGTGGGGCAGCCGCTGTGCAGTGTGGCTATACAGCAGTT
TGAAGTGTCAGGCAGGATGCCCCTTTCCCAAGTATGCTGC
CCTGGGATCCTGTCCGGGGTTGGGGATGCATGTTGTCAGC
ACATGTGAGGGTCTTCACAGAGTGAATCGCACCTCTGCAA
GAAGCCTGAAAAGCTGCATTGCCCTGGGAACTAGCCTCCT
GGAGTGCGAGGTAAGGAGCTGCAGATGTCTGGCAGTTAGG
CCCTGCCCTTTGCGTGTCATCCCTATCAAGTGTGAGAAAG
GACAGGCAGGCTGCAGCTAACTGGTGCTCCAGAGGAAAGG
GGTCAGATAAACAATGCAGATGCTCGACCTAAGGCTACGT
GTTTGCTGCACAAAGATGGATATACTTGCAAGTGTGGGGA
CAATGGCTGCGCACCCCACCATGGCTGGGTGAGGGCATGC
AGTGGCCCAGATTGCTTGGGGAGTGGGACCTGTGGGCACC
CACATGAAGGCTGGAAAAGTCAGGCCCTTGCTGTGTCTGC
ACAGACTCTGGCCTGGGAGGACACAGAGCAAGGGAGCATG
ATGGGGCCTATGGGCACCTCTAGCACGTGCCTGCCCTGCC
CTGAGCTTGCAATTGTGATTGGCTGGAATCCGTGGTGGCA
GAGACAGGAGCCCCAAGTCAAGTTGTTGCTGGCTGTGGCA
AAGCCAGTTTCCCTGCATCCAGAGGGCTGTGGCCTCTGGA
GAAGGTGTCTCCCCCAGGGACCAAGACCATCCTCGTGCTT
GTGCCCTTCCGCCCGCTGAGCCAGTGGAAGGGGCAACTCC
TTGGCCAGCTACCCTGAAGCCCACATCCCAGGTCTGGGGC
ATCTCTGATAGCCACATCCAAGGCCACATCCTACCCTTTG
TTCATCCATGCTCCAGAGTGTCAGCCTCAGCCCTGTCCCC
CATCCACCACTGTGGGTGGTTGTGGCAGATAACGGTGCCA
GCGTCCCACCCAACTGCAACTACCAGCTGCATCTTGGATC
CCCAGGCAGACAGAAGGTAGGCCCTGGTTTCCAAGTCAGT
GACTCCTTCCACTGGCGTAGAAGGCTTCGTTTCCAAGCCC
TGGCTTCACAGGCTTCCCTCCCATCTGTCCAGGAAAGGGG
AGAGGGGATGTGGGGTGGGGAAAGACATTATCCTCAGAGT
TGCAGGGCTGATCCAGGAGACCCTGGCCTAGCCCAGGTGG
TCAGTCATGTGGTCAATGCCAATGGCTACAACCTTGGGCC
ACTAGAGGAGCATGGACAGTCCTTTTCCCTAAGCCCTGGG
CCTGAGCTTGGCCAAGGGTAGGGAGCAAGATGTCCAGTGT
CCTGTGGTCTGTACCCCCAAACTCAGCAGCCCTAGAGGCA
GGAACTCCAGGGACCTGGGCCTCTCTCTCCTGCCTGGGGG
CTGACCCCAGAAGTCCCCTTCCACAGGCCCCAGTTACCCT
CCCACTGCAGGCTCTGACCTACAGGAAAACAGCTGGAGCT
GGGCTCCTACCCTGTTCCTCTGGGAGAGCCAGACCCTGTC
CTGAAGCTAGAGGAAAATCCACGGGTAGAATCCTGCATAA
GCACACCCCAAATAGACCCCACCTGGGGCCCCACGCCCCA
AACAGACCCTGCCTGGACCCCTGGCCCCGCCTAGGGAGCC
GCAGGCCGGTGGATTCTGGCCTTCCTCTGCAGCCTGCCAT
CCCCCTCCCCTGCAGGAAGGCACCAGAGTGTCCACCCCCG
CAGCCCCACTCAGAGATGCGTGCCTGCTCACATCGGAGGC
CTTCGGCCTCAAGGCAGGGCCTGCCTGCTCCCTAGACCGT
TCCCCTCGCCTCTGCCCCGTGTGGGGAATCGGGGTCTTGG
GTATTACCTTCAAATCCGGCCAGCTTCCCGCCACAGCGAA
GGAGAATCAGACACCCCGTGCCAGGGACTTGCAGCAGGGA
CGTGGGCCAGGTCCTCACTGCCTTTGCTTCTGGGACCCTG
TGAGGGCAGGAACCGGAGTCTTGCCCTCATGACTTTGGTT
GGGGGCAGTGCCAGGTGGGAAGTTTCCTGTCCGGCACTAC
GTGGGGGCGGGAGGGACAGGCGGGGAGGAGGCAGGATCGG
GAGGGGAGGGGCGGGAGGGCCAGGTGGGGCGGGGATGGGA
GGGAGGCGGGGAGAGGACGGGATGGGAGGGGCAGGCAGGG
CGGGCCGCGGGGGCCAGGATGACCCTGGGGCTTCCCTGGC
TTCAGGTGCCTTCTGAGCACAGCTGGGCCCGCTGCCCCCT
GGTGGCAAGCACGGGCCCTGCAGCCCCAGCTAAGAAACCC
AGTAACAAAACCCTTCTCTGCCCTTGTGTCCCTGGGGTCC
AGGTGTCTGAGGAAGGGGGGTTAGGGATTCCAAGTTTGAG
GTGTAAAAAAAAAAAAAAAAAAAAAAAAAAGACCAAGGCA
AGTCTCAATCATTTTAAGAGGTTTATTTTCCAAGGTTAAG
GATGTGCCCAGAAAAGAATACAGAACCACAGGGAAAATTG
TGGTCCATGGTTTTTCTAAGGAGGATCTGGGGACCTCAAC
ATTTAAAGGGAAAAGGGTGGGTATTGGGGATTGAGGAAGA
AATTTTTGAAAAGGATGTGGGTAAATAAGAGGCAAGTGGT
TGCATCCTTTTGAGTCTTTGATCAGCCATTCAATGAATAC
ACAATTTACATATGGGGGGCTGGTAAAGAAATAGTCACTT
ACACATTTGTCTAGCTTGGTGAATCTGCATTTTTACATAA
GATAAAATAAACATAGGGCAGAGGAAGCAATCAGATATGC
ATATATTTCAGGCAGAGGGATGACTTTGAGTTCTGTCCTT
TGTTGCATACCTGTGAATATAAGCTACCAATGTACATTGT
CAGGGTGAAATGAAACAGAACTGTTTTTGGGTAAAAATCT
TGGGGCCCACAATTTGTGGGCAAATTGTGAGAGAGGTGCA
ATGTTTCTTTTTTTTTTTTTTTTAAATCTTTGTAGCTATC
TTATTTAGACACAAAATGGGAGGCAAGTTTATGTGACCCA
GTTTCCAGATTGACTTTTCACTTTGGCTTATTTAGTTTAG
GGTCTTGAGATTTACTTTCCTTTCACAGGGGCAAGAGGGC
CCTGGGAAGATCAAGGCTAGCTTCCAGGTTCCACAGAATG
GAGTCACTGAGGGTCAATTGTAGGATAAGAGAGTGTGAAA
AGTAGATAAGTTCCTCTTCAGAGCTCGTCTTAGTTTAAAA
ATAAAATAATAGACACTAGAAATAATAGCTTCTTAGTCTA
AAGCCCCTTGTCAACTATTAGTTCTTACACTTTAGCCCAG
TTAGTTGCTTTGCCTTAAGCAAAGCCTGTCTGGCATGTCC
GGGCAGGCCCCTGCAAGTCTTAGTTCATAGCTTATTCCAC
TTCCTTATTTGGAAATGTTATTGCTTCTTTAAACCTTTCA
TAAGCAATTTTCTCTCCTTTGTTCTCCCTTGCACTTACCT
ATTTACGAAAGTTTCAGGTTGTTAGCAAATCAGGTTCAGT
TTAAGATTGTGAGGTCCAGCTTTAGCCAATGGATGCAGGA
CACAGCAGAAAGACAACCCAAATGTGTAAGGGATAAATAT
GTCTGCTTTTCCTTTGCTGAAGTGTGCTCTCATCATTGTT
CTATCTGCAAGGAGCACCCTTACTAAGAGAAAGTAAAAAT
GGCCTTGCTGAGAGAATTAAGTTTATGTTCGAGTGCTATT
TCTTTGTGGCACCAGGGAACAAGCATTTCCAACAGGATAC
TGGAATCTGAACAAGGCAGGGCATGCACCAGGAAAATAGA
AAACCAGAAGGAGGTCTTGGGCAAGAGTGAAACCTCTCAT
ACTCCTACCCACCACCCCCCAAACTTTACCCCTACTTTGC
TCCACCCTCCATGACACCACTCAAGGCCAGACCAAGTCAA
TGACTCAAACTCCACATTTTGTTGTTTGAAGAGGAAGCAC
AGTGATGGCAGGGACTCCAAGAAAACCCCGTGCAGGATCT
CCTGCCTAGTTCAGATCCACCTCACACACACACTTGTCAA
TGAAAAGAGTCAAATTCTGTAAAATATTTGAAGAGATTTG
TTCTGAGCCAAATATGAGTGTCCATGGCCCATGACACACC
CCTCAGGAGACCCTGAGAACATGTGCCCAAAATGGTTGGA
GCACAGCTTGGTTGTATACATTTGGGGAGATATGAGACAT
CAATCAAATGCGTTTAACATATGTGTTAGTTTGGTCCAGA
ATGGCAGGACAACTTGAAGTGAGGCTTCCAGGCTCTAGGT
AGATTTAGAAGTTTTCTGATTGGCAATTGGTTGAAAGAGT
TATTATCAATAGAAAGGAATGTCTGGGTTATGATAAGAGG
TTGAGAAGACCAAAGTTTGATCATGCAGATGAAGCCTCTA
GGTAGCAGGCTTTGGAGAGAATAGATTGTAAATATTTCCT
GTCAGACATAAGGTCTGTGCTAATGTTAATACTGGAAGGT
ATAATGAGGCATGTCTGACCCTCACTTCCCATCATTGCCA
GCTCCAGTCTTTCTGGTTAACTTTGGAATGTCATGGCACA
GAAGTCCATTCAGATGGTTGGGGGAGGGTTGGGGGCTTAG
AGTTGTTAGATATGAGTTCTAAATTTCTTTTCAAAGAATA
TGTCAGTATGTTCAATTCTTTGCCTTCTACTTTTAAACTT
TCTCGTAAAGCAACCTTTTTCAATTACCTATTACACCCTG
AGTCATTCTGATCACCTGCTCCATCCTACATTCCAATCAC
CGCTCTACCCTAACTCATTCCAATTACCTGCTACCTACTC
TGCCCTGACTCCTGCCAAAGCACTCACCCTGTCATTCTCT
TTAAATTAGCTAATTGGAATTAGTTTAGCCTGTGTGGTCT
AACCCTAGCCAATAGGGGAATTACACAGCAGCAGGGGCTA
CGTGCCTTAGGGATAAGAACCCCTTCCCCTCCCTTGTCCA
TGTGTGCACTCACCATTGTTCCATCTGTAAGGGCACACCC
TTCTATATAGAAGTAACTTGCCTTGCTGAGAATTAAAAAG
AAAATTTTATATTTGAGTGCTATTTCTTTTGCTGCACTGA
AACTTTATATATAACAATTTGGGGGCTTATCTAGGATTAC
ATCTCCCTCCAGGGACAGTCTCTGGTTCTCTCTCATGAGG
AGGTGCACCCTGCCCTATTGTAGCAGCCTCGGTGGTGAGA
AATCTAAGACCCACCCAGTGCAAGGAATAACTTGAGCTCT
CAGCAGCGAGAAGAAGAAGAAGAGAAGAAGAAGAAAAGAA
GAAGAAGAAGAAGAAGAAAAGAAGAAGGAGGAGGAGGAGG
AGAGGAATCGGCCAGCAACCTAGCTTAAAGGATCCTCGTT
CTGTGCACTGACCAAGGAAAGAGAAGCTGCAGGAGCTGGT
GAAGTTCTTCCTTGGTGGTCAAATTCTGGCGGGCTAAACG
CGTGTGTGCATGAATGATCACAAACAACACTGCTTGCGGT
GTTGTTCTTGTGGATGGTGACAAGTCCTGCTGGACAGAGT
GAGTGGGTCCTCTCTGGTTCTATAGCTACATGGCTTAGGT
GGATCCTGCCGTAGGATTTATACTGGTATGCCAACACTAA
AAAGGGCCTGATTCATACCTTGGGGGAGCAGCCAGAGAGG
ACAGTGTGAGTGGGAAGTGTGCAAAGGACCTTCAGAGGGG
GAAAGGGGAGAAACAGGTCCACCTTCCAGGACAGGCAAGA
CACTCCCTGATTTGAGGGATTGAGCCTTCTAGGACAGGCA
AGACACCCCCTGGTTTGAGGGGTTGAGCCTTCCAGGACAG
GAAAGATGAGACATCCCTGGTGTTGAGGGGTTGGGCCTTC
AGCTAATTTCAAGGGTTAAACCTGAAACACACCCCCTCCC
CCAGCCTTTCCTTTCTTCTTGGGGGAAGAAAGAGTAGCTC
CATTCTCATAGGTCCCTACCCTATGGGAAGAGAGAGAGAG
AGACAGAGGAGAGAAAGACAGGAGAGAGGAGAGAAGAAGA
GAGACAGAGGGGGGAGAGAGAGAGAGACGGGAGAGAGAGA
CAGGAGAGAAGAGAGAGACAGAGAGGGAGTCAGAAAGAGA
AAGTAATAGAGAAAAAGAGACAAAAAGAAGGAGAAAAATA
GTAGTAAAGAAAAAAACAGTGTACCCTATTCCTTTAAAAG
CCAGGGTAAATTTAAAACCTATAGTTGATAATTGTAGGTC
TTCTTCATGACCCTGTAACACTCTAATACCACCTTATTGT
CAGTGCAAACAAGGGCGTAGCCTGAAAGCACTAAGGCCAC
TGACAACCTGTAGCTTTCCTATGAAAAATCCTTAACCCAG
TAACCTGCAGATGGCCCAAATGCATTCAATCTGTAGCAGC
AACTGCTTTGCTAACAGAAAAAATTAGAAAAATAACTTTT
TGAGGAAACCTCATTGTGAGCACACCTCAGCACTTCAGAC
CTATCCTAAGTCAAAAAAAAAAAAAAAAAAAAAAAGCAAA
AAAAGCTAGCTTAGTAACTCAAAAATCTTAGAGTATTGGG
GCTATTCTGTTAGGAAAAGATGATTTATCATTAACCACTG
AAAATTCCCTTAACCCAAGAGGTTTCCTAACAGGGGATTT
AAATCCTAATTACCATACAAAAGTCTGAGTAGACCTAGGA
GGAACTCCCTTCAAAACATGAAATAGATGGTTCCTCCCAG
GTGATTGAAGGAAAAAGACACAATAGGCATTCAGTAAGTG
ATAGGGAAACTCGTGTAAGAGCAGAGTTAGGAAAACTGCC
TAATAATTGAGCTGTTTGAACTCAGTCAATCCTTAAAGTA
CTTATAAAACCAGGAGAACCATCTATACCAATTCTAAGTT
AATTTGGACTAAACAGGGTCTTATTAATAGCAAAGAATAA
TTGAAATTCCAAACTTAGAAGGTTTTCAACAAAAGTAAAG
TTTGCTAAAAGTTAACAGTTTAACATGTATCATCCTAACT
TCTAATCTTGCGCCCTTAGACAGTCTGGTACACAGACATG
AAGGAAGTTCACGTTGAAAAAGAATGGTTATCATCTTTAG
GGGGAAAAAAAGGGCAAGGGGGAGAATTTATGTAAAAAAA
ATTCTTGTCCTAAAATAAGTGGTTGTTCAAAAAAAAAAAA
AAAGGATGTTTGTGACAAGTCAGAAAATTGAGGCATGTCA
AATAATTATCTGTGAAAGTTGTGGGGAAAGAAAAAGGTTG
TAAAAGGAAATTTATGCAAGAAATGTTGTATAATTTAAAA
GTAATTAGGCCTCCTAAATGTAAAACCATTGAAGATACAG
TTTATGTGCAAGGTGTGTAAGGAAAGTAAAATATACTTTT
GGTAAAAAGATTATAAGGAGGCATAAGAATGTGAATTTTT
ACCTACACTAAAAGGTTTAAAAATATGTATATTTTGTTTT
AAAGGTTTAAGCAAGTTTTAAAACATTAATTGTAAGGAAA
TTCTGTGTGTAAACATATTAGCTAAAGTTAAACAGGTATC
CAGTTTTTCTGTAAACTGGACATTAAAATAAAAACACAAC
AGGTTTTTCTTAAAGCACTAAACTGCTCTTTAACATCAAT
TTATAAAAGGTTGAAAAGAGTCTATAAAAATCTTACCTTA
TGGTCAGACATTAAAAATTGGATCAATATGTCTACAAGGT
TTTATTAAAATTAAGTTTAACATTAATAACAAGCTAAATT
TCACCTTTATATTAGTGTACCTGGTATAAAAATCATACAG
GAAGCATTGTTAAATATAAAATGGTGTTTGACTTTTTTGG
TCTATAAACTAATAAAAATAGGTGCTAAAGGAAATTTCTC
AGAAGACACCAAAGACTGTAAGATCCACTGTTGATGTCCC
CACATTTAAAACAAAAGGTCAATTTCTTAGAAATTATATA
TGTGGTTTATCTTCCACTTTCCTTTCCCTCAAAAACTAAA
AGTCTTTTAGCACAGGTACCACCCCTAGAATTTCCAGTAA
ACCACCACCAGCCTGAAGATCACGTACTCATCAAAGAGTG
GAAAGAAGAAAAACTCTAGACAGCCTGGGAAGGACCTTGT
GCTGCTAACCACCAAGACTGCTGTTCGTTCAGCAAAAAAG
GAATGGACTCATCACACCCTGAGTCAAGAAAGCACCACCC
CTTCCAGAATCGTGGGCCATAGTCCCAGGGGAAAACCTTA
CCAAACTAAAGCTAAGAAAAATTGAGCTCTTTCATCTATT
CTATTACTCTTTCTTCTTTCCTCACTCTATTGCTGGCCAT
CTAGTTATTAACATAACCAATGAATTTTGCCTCAAACTAT
GGCATTTAATGCTTGCCTTGTACCCTGTGGGGACTTGCCA
AGTCAAAAACAGCTCTCTACCTCAAAAAAGTACCTCTGTC
CCTCCTGACTCTCCTCAGACTGGGCATTAGTAAATTGGGA
CCATTTAATCCAGGGAGATTTCAATAAAGACCCCAGTGTC
AACCAGGAGTCTTGCCCCCGATGTAGAGCTTTTATGCCGT
AGTTGGTCCAACATTCTGTGAATCACTAAAAGAGCAAGGA
TAGACTGTCCCAACCAGTTTTTGTAATTTCCTAAAACCAT
ACATTCATTTTACTAAAGGGATAGTCCCCTCCTGTCAGCT
AAACCAGTGCAACCCTATGCAGGTTATTATTTTGAGGCCC
CAAAGTTCTCCCCCTTTTCTAAGCAGGTTCCTTCTTTTTT
TATTTTTGAGATGGAGTTTCACTCTTGTTGCCCAGGCTGG
AGTGCAGTGGCTCGAACTCGACTCATTGCAACCTCTGCCT
CCTGGGTTCAAGCAATGCTCCTGCCTCAGCCTCCCAAGTA
GCTGGGATTACAGGCATGTGCCACCACGCCCAGCTAATTT
TGTATTTTTCATAGAGGCAGGGTCTCACCATGTTGGCCAG
GCTGGTCTTGAACTCCTGACCTCAGATGATCTGCCCACCT
CAGCCTCCCAAAATGTTGGGATTACAGGCGTGAGCCACTG
TGCCTGGCCTCAGGTTCCCTTCTTTAAGCCAGTTTTATAG
TATGGGGGCTGAGGTTTCAGCGACAGACCCTAATAGATTC
TTTGAAATGCATTTCTTTGATCCTCTGCCTCCTGAACCTG
CCTCTAAACCTTTTTCCAAAACCTCTCACAACAGAACCAA
TGTTCCTTCTCGATATAACGACAAGACCAAGATAGCGATG
GTAGAAGTTAAAGACTTAAAACAAACTTTGGCAATTGAGA
CAGGATACCAAAATGTAAATGCCACTGAATCAAATATTCT
GTCCACACGTTAAACAAAAGCAATTGTTATGCTTGTGTGC
ACAGCAGGCCAGAGACCCAAATTGTCACCTTTCCACTAGG
ATGGCTCTCCAGTAAACCAGGCATGGGCTGCATGATAGCT
CTTTTCCAAGATTCTACAGCCTAGGGTAACAAGTCGTGCC
AAGCTCTCCCTCTGCTATATCCCAAAATCTGGCAACCTGT
GGGTCAGCTCCTGAGGGCCATCCAGCTTTCATCTCCCAAT
ACTAAATTCACTTTGTGTCTCTCATGACAGGGAGGAAAAT
TAGCATTCCTTGGAGATCTGAAAGGATGCAGTGAGCTTAA
TAATTTTCAAGAGCTTATCAGTCAGCCCTTGTTCATCCCT
GAGCGGGTGTGTGGTGTTGTTGTGGTGGACCTTTACTGGA
TACTCTGCCAAATAACTGGAGTGGCGTTTGTGCTTTAGTC
CAATTGGGTATCCCTTTCACCCTGGCATTTCATCAACCAG
AGGAAAGAAAAATAAGACATCTTAAAGAGAGAAAAGCCCC
TTCTAAGTCTTTTGGCTCTCACATCTAGACACAATTAAAG
ACCCACGAGGAATAACGGATCCATTTGAAGCGAAAAATCA
AATAGCTGCAGGATTTGAGTCAATATTTTGGTAGGTGACA
ATTAATAAAAATGTAGATTGGATAAACTACATCTATTACA
ACCAACAGTGATTTCTTAACTACACTAGAGCTGCTGTTAA
AGGAACAGCTGAACAATTAGGGGCTACTAACCAGATGGCT
TGGGAAAATAGGATAGCCTTAGACATATTAGCAAAAACAG
GAGTTTGTGTCATAATTAAAACTCAACATTACACCTTCAT
CCCAAACAACCCTGCCCCTAATAGAAGTATAACAAAGGCA
TTACAAAGTCTGACTGCTCTATCCAATGAGTTAGCCAGCA
ACTCAGGGGTAAATGACCACTTTACAGGATGGCTAGAATA
AATTAAAAAAAAAAAAAGAAAAAAAGTAGTTAGGTAAATG
GAAAGGAATTATATCCCCAATTCTTACTTCCCTCACAGCC
ATACTAGGTGTACTTATTCTTGTCGGGTGCTGTGTCATAC
CACGCACCCATAGGTAGATGCAGAGGCTCATAAAAACGGC
ACTTACTAAAACCTCCCTTAACTATCCTCCACCTTATCGA
GAGAAGCTTTTTCTTTTAAAAAATCAAGCAAAACAACCAA
GCCAACACATGTTTAAAAAAGTTTAAAAATAAAGCTGTAA
GGAAGTACAAGGGGAGGGATTGTTAGATATGAGCTCAAAA
TGTCTTTTCAAAGAGTATGTCAGTATGTTCAATTCTTTGT
CTTCTACTTTTAAACTTAACTTCCTCATAAAGCAACATTT
TTCCAATTACCTGCTCCACCCTAACTCATTCCAATTATCT
GCTACCTGCTCTGCCCTGACTCCTGCCAACGCACTCACGC
CTGTCCTCTTTAAATTCGCCAGTTGGAATTAGTTTAGCCT
GTGCGGTCTAACCCTAGCCAATAGGGGAAGGACACAGCAG
CAGGGGCCACGTGCATCAGGGTTAAGAACCCCTTCCCCTC
CCTTGCCCAAGTGTGCGCTCACCATTGTTCCATCTGTAAG
GGCACACTCTTCTATACAGAAGTAACTTGCCTTGCTGAGA
AAAAGAAAATTTTATATTCCAGTGCTATTTCTTTTGCGGC
ACTGAAACTTTATATATAATAGTTTTATTTACACACTCAA
ATCAAATAACTAAAGATTTGATAGCTGGATGGATGAAACT
TTGGAGTTCAAGGGCAAATAATTACCAGATGCTGGAGTGT
AAACTGGCATAAGGATTATGGAGTGCACCCATCCTATGAA
CCTGCTGTTTTATTGTAGTCTACATACTAGAGCAGTGTTT
CCAACTGTGTAATACGACCCGTTGAAGATTCACAAATTAG
TTTACTGGGTGAGAACAAACATCTTTTAATAGGTTCGAAC
AGCATTAACATTAATTTTCTGTTTGTCAACAAATTTAAAG
TACAAGACAGACACAATTCTAATGCTTTGGGATGCACCTG
CAAAAAGTAGATGTGGGTTCCATAACTGCAGTACCTTTCG
CCAACAAAAAGAACTGCAGCTAAAGGTGGATATCACCCAC
TGCTGTGCCCACATGACCCTTCTCCATCCTCCCCACAATG
TCCCAGTCTGGGTTTGATAAAGACGTGGAATCCGGCTGGA
AGCAGTGGCTCACTTCTGTAACCCCAGAACTTTGGGAAGC
TGAGACAGGTGGATCACAAGGTCAGGAGTTCAAGACCAAC
CTGGCCAACACAGTGAAATACTGTCTCTACTAAAAATACA
AAAATTTGCCGGGCGTGGTGGTGGGCGCCTGTAGTCCCAG
CCCCACAGAGGTTGAGACCCGAGAATCGCTTGAACCCGGG
AGGCGGAGGTTGCAGTGAACCCAGATTGCGCCACTGCCCT
CCAGCCTAGGCGACTAAGTGAGACTCCGTCTTCAAAACAA
AACAAACAGAAACAAGCGGAATCCACCCTGCTGTCCCATG
GAGAGCGCAATCCTGACCCTCAGGCCACGGGACACTGTGG
CAGAACTGACTCCCTGAAGTTAACACACTTCCTCCCTGGG
TGGGCCCCGGACACCGCAGAGGCACGTGGGAAATGTAGTC
TGTCTCCAATGACTCCACCAGCACAGAACCAAGGGAAAAG
AGCTTCCGGGTTCCTTCCGCGCATGCCCTGCCCCACTCCG
CCATAGCTCCTGGTAAATTTGAACCCTGCGCTCTCTGGAC
TGCTCCGCAGGTCTGGGGTGGGGTTGGGCGTCCCTGAAGT
TGGCTCCCAAGGCGGAAGGGGAGACCACCGGCCTTGGGGG
TTCCTGGGTGGGCGTACTGGGCTCCCTTGGTTGGAGCAGG
CAAAGGGGCGGATTTGAGGCGGCGGGGCCTAAAGCGTAGA
TGTGGGGCTGGAGTAGGAGGCGACTGGGGTTGTGCTGTCC
CCCGCTGCGTCTGAGGCTGTGCTCCCCATGGGCAGATGTG
GCCTCTGGTCTCAGAAGAGGGTTCCAAGAGGGTGCGGCCA
GGGTCCACCAGAGATGGAAGGGGTATTGGGGGCTGGGAGC
TGGCGGGTCTCCCTAGGAAGGAAGGAAATCCTCCAGTGTG
AAACTGTTTACACTGAAAATCTGCTGTTCCGTGTAGTCAC
CTAAATGGATGATTTTAGCCAGATCTGGGTCACTTGCTAA
AACTTTTCAATCAGCATTTGCTGCTTCACCTTGCATTTTT
ATGTTATGGAGATGGTTTATTTCCTTGAACCTCATGAACC
AACTTCTTGCTGGTATCTTCTGCAATTTGCTCATCTCTCT
TGGTTTTTACAGAGCTGAAGAGACTTGTATCCAGACCACT
CACTCTTTACCTGTATCAGCAATAAAACAGTTAACACTTT
CCTGTACTCGTTTGTTCACTGGAATAGAGTATTTCCTTTC
TCATTGCACTCACAACTTGACTAAGTGGTGCAAGAGGCCT
AACTTTTGGCCTCTGTTTTTGACATGCATCCCTTAGTAAA
CTTAATTATCTCTGGTTTTTGATGTAAAGTGGGAGATGGG
TGACTCTTCTTTTTACTTGAACACTTAGAGACCATTATAC
GGTTATTAATTGGCCTAATTTTAATGTTTTTGTGACTCAG
GTGAGGAGACCACCCCTTCATATCGTCTTATGCCCAATTT
CTGCCTCCAAAGAAAGAACAAGTAAATACTAAAAGGCAGA
AATGAAATCCACAGGCAGACAGCCTGCCACCACACCCTGG
GCCTGGTAGTTAAATATTGACTTCTGACCTAAGGGTTATG
TTATCTGTAGATTACAGACATTGTATAGAAATGCACTGTG
AAAAGCCCTATCCTATTTTGTTCCGATCTAATTACTGGTG
CATGCAGCCACCAGTCACGTACCCCCTGCTTGCTCAATCA
ATCACAACCCCTCACATGCACCCCCTTAGAGTTGTGAGCC
CTTGAAAGGTACAGGAACTGCTCACTCCGGGAGCTCGGCT
CTTGAGACAGGAGTCTTGCTGATGCCCCTGGCCAATAAAC
CCCTTCCTTCTTTAACTCGGTGTCTGAGGAGTTTTGTCTG
TGGCTCGTCCTGCTACATTTCTTGGTTCCCTGACCAAGAA
ACAAGGTGATTGGCGGGTGGTCGAGGCAGCTCTTTGGGGG
GCTTAAGCCTGCCCTGTGGAACATCCCTGCAGGGGACTCT
GATCAGCCTGAGCGACACGGATCCTGAGCACTCCTGGGTA
GGCATTTGCCCCAGTGGGACACCTTGCCAGAGCAGTGTGT
GGCAGGCCCCCATGGGGGATCAACACAGTGGCTGAACACC
AGGGAGGAGCTGGTACTTGGAGTCTGGACATCTGAAACTT
GGTAAGACTAGTCTTGAGAACTTGCCCACTCTATTTAGTG
GAAGCATGGCGTGGTCACCCATAGTGTGCCTTTATCGGCA
CTTTCATTTTGGTTTTGACTTGGTTTAAATTGCTTAACAG
GACTGGTCTTTTTTTTTTTTTTTTGAGACGGAGTCTGGCT
CTGTCGCCCAGGCTGGAGTGCAGTGGCCGGATCTCAGCTC
ACTGCAAGCTCCGCTTCCCGGGCTCACGCCATTCTCCTGC
CTCAGCCTCCCGAGTAGCTGGGACTACAGGCGCCCGCCAC
CTCGCCCGGCTAGACAGGACTGGTCTTGGGAACTTGTCTA
CTCCATTTGAGTGGAAGCGTGGCCTGATCACCCACAGTGT
ACATGTACGGGCACTTTGGTTTTTGTTTTTGACTTGACTT
GGATTACTTGATACTTTGGTTTTGGTTTTGACCTGGCTTA
GATTTCTTGATACTCTGATTTTGGTTTTGGTTCTGGTTTG
GTGTAAACTGTAAAAGTGTGTGTGTGGCCTTTTCACCCTT
TGTTTGTTTTGTGGTGTGCATGTGGTGTGAGCGTGGTGTT
TTGTCTTGAGGAAACATGGGTCAGGCACAAAGTAAGCCCA
CCCCACTAGGAACTATGTTGAAAAATTTCAAAAAAGGATT
TAAGGGAGATTATGGAGTCACCATGACACCAGGAAAACTT
AGAACTTTGTGTGAGATAGACTGGCCAGCATTAGACGTGG
GTTGGCCATCAGAAGGATGCTTGGATAGATCCCTTGTCTT
GAAGGTATGGCACAGGGTAGACTGTAAGCCAGGATACTCA
GATCAGTTCCCACATATAGATTCTTGGTTACAGCTAGTTT
TAGACCCCCCTACAGTGGTTAAGAGGACAGGCAGCAGCAG
TACTAGTAGCAAAGGGACAGTTAATTAAGGAAGGTTCTTG
CTCCACCCACTGAGGGAAGTCGGAACAAAAAGTCCTGTCC
AACCCAACACCAGAAGAATTGTGGCAGGAATTGGTACCAG
CAATACCCCCTCCTTGTTAGGAGGAAGGGCTCCCTCACCC
CTGAGCCCACAGCACTTACACCTCCACCAGATAACCACAC
CCCTAGACCACCCAGAGTAGACAAGAGAGGAAGTGAAGCT
GTGGGAGAAACTCCTCCCTTGGCAGCTTGCTTATGGCCCA
AGACAGCAACCCAAATACCCCTGAGAGGGCAGTGATATAC
TGGGGTAGATGAGGACGGTCACATGGTGGAAAGATGTGCC
TTTGTGTATCAACCTTTCATCTCTGCTGACCTCCTCAATT
GGAAAAACAATACTCCATCTTACATTGAAAAGCATCAAGC
TTTAATTGACTTGCTCCAAACTATTATGCAGACTCATAAT
CCTGCTTGGGATGATTGCCACCAGCTGCTCATGTACCTCT
TTAATGCAGATGAAAGGCGAAGGGTGCTCCAGGTGGCAAC
TAAGTGGCTAGAGGAGCACATCCCAGTTGATTGCCAAAAC
CTCCAAGAATATATAAGAATTCAACTGCCAGGAACAGACC
CCCAATGGGACCCGAACGAGGGACCAGACATGGAGAGGCT
AAGATGGTACCATGAGGCATTAATAGAAGGTCTAAAGAAA
GGGGCTGAAAAGGCTACAAATGTAATGGTCTCTGAGGTCA
TCCAAGGGAGAGTCTAGTGCAATTCTATGAAAGGCTGTGA
GGCTTACCGTATGTACACTCCTTTTGATCCAGATAGCCCT
GAAAATCAGCACATGATTAACATGGCCTTAGTTAGTCAAA
GTGTGGAAGATATCAGGAGAAAATTGCAGAAACAGGCTGG
GTTTGCGGGTATGAATACCTCACAGTTACTGGAAATAGCC
AATCAAGTGTTTGTGAATAGAGATGCAACAAGCTGCAGAG
AAAGCCGTAAGGAAGGCTAATGCCAGGCTAGGCGAAACGC
CAACTTACTTTCCGCAGCCATTAAGGGAATTCCCCTGAAA
GGAGAGGGAAAAGGGGGTTCCGGGAGGAATACTCAGTCTA
ATCGCCCATGCTTGTAACATAACCAATGCGCCTATTGTAA
GGAAATAGGGCACTGGAAAAGTAAGTGTCCCCAACTGAAG
GAAAAGCAAGGTGGTTCAGAACAAAAGACCTCAGATAAAG
ATGACAGAGCTTTGTTCAGTCTGGCTGAAGGGTTATTGGA
CTGAAAGGGACCAGGCTGAAGTGCTCCCAAGGAGCCCGCA
TTCAGGATTACAGTTGGGGGCAAGGACATTAAGTTTTTGG
TCGATACTGGTGCTGAACATTCAGTAGTGACTACCCCAGT
TGCCACCTTATCCAAGAAAACCATTGATATAATCAGAGCA
ACAGGAGTTTCCGCTAAGCAGGCTTTTTGTTTACCAAGGA
CCTGCTTGGTGGGGGGACATGAGATAGTTCACCAGTTCTT
GTACATGTCTGACTGTCCCTTGCCCTTGCTGGGAAGAGAT
TTGCTTAGCAAGCTGAGAGTCACCATCTCTTTTACAAAAC
AGGGCTCTTTACAGCTAAAGTTACTGGGAACAGGAGTTAT
CATGGCCCTTACGGTCCCCCAGGAAGAAGAACAGAGACTT
TTTCTAACTGAGCCAGGCCAAGAGATAAAACCAGCTCTAG
CTAAGCGATGGCCCCAAGTATGGGCAGAGGATAATCCTCC
GGGACTGGCGGTCAACCAAACCCCTGTACTCATAGAAGTT
AAGCCCGGGGCCCAACCAATTAGACAAAAGCAGTATCCAG
TTCCCAGAGAAACTCAAAGGAATCCAGGTTCATCTCAGGT
GCTTGAAAGCCTATGGAATTATAGTTCCTTGCCAGTCTCC
ATGGAACACCCCCTTCCTGCCTGTCCCTAAGCCAGGGACC
AAGGACTACAGATCAGTACAGGACTTGCTCTTGGTCAACC
AAGCTATAGTGACTCTGCACCCAAAAGTTCCTAATCCTTA
CACATTGTTAGGACTGCTGCCGGCTGAGGACAGCTGGTTT
ACCTGTCTGGACTTAATAGATGCCTTCTTTAGCATCAGAT
TAGCTCCTGAGAACCAGAAGCTGTTTGCCTTTCAGTGGGA
AGATCCAGAGTCAGGTGTCACTACTCAGTACACTTGGACC
TGACTTCCCCAAGGGTTCAAGAACTCCCCTACTATCTTTG
GGGAGGCCCTAGCTCAAGACCTGCAAAAGTTTCCTGCTAA
AGACCTAGGCTGTGTCTTGCTTATGTATGTGGACGACCTT
CTGCCGGGACACTCCATGGCAGTCGGGTACGCAAAAGGGA
CTGAAGCCCTGTTTCGGCACCTGGAGGACTGTGGGTATAA
GGTGTCCAAGAAGAAAGCTCAGATCTGCAGACAGCAGGTA
CGCTACCTGGGATTCACTATTCAGAAAGGGGAGCACAGCC
TGGGGTCCGAAAGAAAGCAGGTCATCTGCAACCTACCGGA
ACCTAAAAACAGTAGGCAAGTAAAGGAATTCCTAGGAGCT
GTGGGGTTTTGCAGATTATGGATTCCAAACTTTGCAGTAC
TAGCCAAACCTTCATACTGGGTTAAAAAGGGGGGCAACCG
GGAGCCTTTTGAATGGGGTCCTCTACAACAGCAAGTCTTT
TGTTAGTTAAAGGAAAAACTTATGTCGGCCCCAGCCCTAG
GGCTACCAGATTTGACAAAGCCCTTTACACTCTATGTGTC
AGAAAGATAACAAATGGCAGTTGGAGTTTTAACCCAGACT
GTGGGACCCTGGCCAAGGCCAATGGCCTATCTCTCAAAAC
AACTAGATGGGGTTTCCAAAGGCTGGCCCCCATCTCTAAG
GGCCCTGGCAGCAACAGCCCTGTTAGCACAAGAAGCAGAT
GAACTAACCCTTGGGCAAAACCTGAATATAAAGGCCCCCT
ATGCTGTGGTAACTTTGATGAATACCGGAGGACATCATTG
GCTAACAAATGCTATATTAACCAAGTACCAAAGCTTGCTG
TGTGAAAATCCCCGCGTAACTATTGAAGTCTTTAACACCC
TAAATCCTGCCACCCTGCTCCCAGTATCAGAGAGCCCTGT
CGAGCATAACTGTGTAGAGGTATTGGACTCAGTCTGTACT
AGCAGACCTGACCTTCAGGACCAGCCATGGGCATCAGTAG
ACTGGGAGTTATACGTGGATGGGAGCAGCTTCATTAACAC
ACAAGGAGAAAGATGTGCAGGATATGCAGTGGTAACTTTG
GATGTTGTCATTGAAGCCAAACCGTTGCCACAGGGCACTT
CAGCCCAGAAAGCTGAGCTCTAACTCAGGCTCTAGAACTC
AGGGAAGGTAAAACTGTAAATATCTACAGACTGTAAACAT
TACAGTCTCACCTTCACTGAGTTCTAGAGCCTGAGTTAAA
AGAACTCAACTTTAACTCAGGCATCTAGTCTAGAACTCAG
TGAAGGTGAGACTGTAAACATCTACACTGACTCTTGATAT
GCCTTTCTAACCCTCCAAGTGCTTGGAGCATTGTATAAGG
AAAAGGGTTTGTTAAACTCTGGGGAAAAGGACATAAAATA
TCAACAGAAATTCTACAATTATTAGAGGCAGTGTGGAAAC
CTCAGAAGGTGGCAGTCATGCACTGCAGGGGACACCAGCA
AGCCTCCACCTCAGTGACCTTAGGAAACTCTCGAGCTGAT
TCAGAAGCTCGAAAAGCAGCATCTACCCCTTACCAGGTAT
CGGTAGTAGCCCCCTTCCTCCCTCAAACACCTGACCTGGT
AGCTACCTATTCTAAGGAAGAAAAAGGCTTCTTCCAAGTA
GAAGGGGGGGGGCAAATAATAAAAGGAGGATGGATCAGAC
TGCCAGATGCTAGGGTAGCTGTGCTGTAGTTGCTAGGAGC
CACAATCGTATTTGCCATACGTGAAACACTTATCTAGGTC
AAGAGTCACTTGAAAAATTGTTAGACCAATACTTCTATGT
CTCACACTTGCCAGCCCTTGCCAAAGCAGTAGCACAACTG
TGTGTTACTTGCCGACGGCACAATGTGAGGCAAGGCCCCA
CCATTCCACCTAGTATACAAGCTTATGGAGCGGCTCCTTT
TGAGGATCTTCAGGTGGATTTCACAGAAATGTCGAAATGT
GGAGGTCACAAGTATTTGCTGGTTCTTGTGTGTACTTACT
CTGGGTAGGTGGAGGCTTATCCCACACGAACTGAAAAGGC
CTATGAGGTAACCTGTGTGCTTATCTGAGATCTTATTCCT
AGGTTTGGACTGCCCTTATGAATCAGCTCAGATAACAGGC
CGGCGTTTGTGGCTGACTTGGTACAGAAGACAGCAAAGGC
ATTAGGAATCACTTGGAAGCTATATGCTGCCTACCGACCT
CAGAGTTCCGGAAAGGTGGAGTGAATGAATTGCACTATCA
AAAATAGTTTAGGGAAAGTATGTCAGGAAACAGTATTAAA
GTGGATACAGGTCCTTCCTATGGTATTGTTTAAAATTAGA
TGCACTCTTTCTAAGAAAACAGGATACTCCCCCTTATGAA
ATAGTGTATCATAGGCCTCCTCCTATACTACGGGAGCTTC
CAGGCACTTCCCGAGTTAGGTGAAGTTGAATTACAGCGGC
AGCTACAGGCTTTAGGAAAAATTACACAAACAATTCCAAC
TTAGATAAATGAGAGGTGTCCATCAGCTTATTCTCCCCAG
TTCACCCTTTCTCTCCAGGTGATCATGTATGGATCAAGGA
CTGGAATGTAGCCCCTTTGCAGCCATGGTGGAAAGGACCT
CAGACCGTCATCCTGACCACCCCCATGGCTGTAAAGGTAG
AAGGAATCCCAGCCTGGATCCACCACAGCCATGTGAGACC
TGCAGTCGATGAAACCTAGGAGGCAAAACCGAGCCCGGAC
AACTCCTGCAAAGTGACTCTGAGGAGGGACGGCAAACCCT
GCTGCAGTCACAACTGGAAGCTGACTGGTCTATGCACGGC
AGAAGCATGAGCAGAATCAATGTAGGACTCATTTTCCTTA
TAATTTGGACTTGTATAGTAAAAACTTCCACTGATTTTCC
CTGCATGGAGGACTGCTCTCAGTGTATACATCAGGTTACC
AAGGTAAGGCAACAAGTTAAAACAACCTTTCTGTTCTATA
GTTACTATGAATGCCTAGGAACTTTAAAAGGAACATGTTT
ATATAATGACACTCAGTACAAGGTATGTAGCCCAGGAAAC
GACTGACCGGATGTGTGTTATGACCCTTCTGAGCTTCCCA
TGTCCACAGTTTTTGAAATAAGATTAAGGACTGAAGACTG
GTGAGGAATCATAAATGATACAAGTAAAGTATTAGCCAGA
ACAGAAAAAAAAGGGGTGCCCAAACTCATAATCTTGAAAT
TTGATTTCTATGCTGTCATTAATAGCAATAAGTTAGGAAG
GGAATGTGGCTCTTTTAGTTGGGAAAAAGGCTGTATGACT
GAAAATAAGTACGTTTGTCATGAATTAGGACTGTGTGGAA
ATGAATGTGGATACTGGTCTTATGTCATTTAGGCCACTTG
GATAAAAAGTGAAAAGGATCTAGTCCACCTTCAGAAAGGA
AAAAATGGCCCTTCTTTACTATAGGCCAATGTAACCCCTT
AGAGCTAGTAATAACCAATCCCCTTCATCCTTGCTGGAAA
AAAGGAGAGTGTGTGACCTTAGGAATCAATGGGGCTGGAC
TGGATCCTCGAGTAGATAGCTTGGTTCAAGGAGAAGTTTA
CAAACGTTCTCCTGAGCCAGTGTTTCAAACTTTCTATGAT
GAACTAAAAGTACCAATACCAGAAATTCCAGGAAAAACAA
GAAATTTGTTTTTGCAATTAGCTGAGCATGTAGCCCAGTC
TCTCAATGTCACTTCATGTTATGTATGTGGAGGAACTATA
ATGGGAGATCAATGGCCATAGGAAGCCCAATAATTGGTAC
CTACAGACCCAGTTCCTGATGAATTCCCAGCTCAAAAGAA
TCACCCTGATAATGTCTAGGTCCTAAAAGCCTCAATTATT
GCACAATATTGCATAGCTAGATAAGGAGAAGAATTCACTG
ACCCCGTAGGATGACTTAGTTGTCTGGGACAAAAACTGTA
TAGTGATACCACAAAAACAGTCACTTGGTGGAGTTCAAAT
CAAACAGAGAGGAATTCATTTAGCAAATTCCCAAAGTTCC
AAACCGTGTGGACCCACCCAGAGTCCCACCAGGACTGGAC
AGCCCCCACTGGATTATATTGGATATGTGGGCATAGAGCT
TATGCCAAATTACCTGACCAGTGGGCAAGCAGTTGTGTTA
TTGGCACTATGAAACCATCTTTCTTCCTACTGCCCATAAA
AACAGGCGAACTCCTAGGTTTCCCTGTTTATGTTTCCCGC
GAAAAGAGAAGCATAGCTATAGGAAATTGGAAAGGTGATG
AATGGCCCCCGAGAGAATCATACAGTATTATAGGCCTGCT
ACTTAGGCACAAGATGGCTCATGAGGATACTGGACCCCCA
TTTACATGATCAACCAAATCATATGGTTACAAGCTGTCTT
AAAAATAATCACTAATGAAACCAGCAGAGCCTTGACTATT
CTGGCCCAGCAAGAAACTCAGAGGAGAAATGCTATCTATC
AAAATAGATTGGCTCTTGACTACTTGCTAGCAGCTGAAGG
AGGGGTCTGTGGGAAATTTAACCTTACTAATTGCTGTCTA
CAAATAGATGATTGAGGGCAAGTAGTTGAAGACATAATTA
GAGATATGATAAAACTGGCACATGTGCCCATGCAAATGTG
GCATGGATTTGATCCTGGGGCCATGTTTGGAAAATGGTGC
CTAGCGCTAGGAGGATTTAAAACTCTTATAATAGGAGTTA
TAATAATAATAGCAGTCTGCCTACTGCTCCCTTGTTTGTT
ACCCATACTTCTTCAAATGGTAAAAAGCTTCATCGCTACC
TTAGTTCACCAAAATGCTTCAGTACAAGTGTACTGTATGA
CTCACTATTGATCTGTCTTGCAAGAAGACATAGGTAGTAA
AAATGAAAGTGAGAACTCCCACTAATAAAATGAGTGAGAG
TCTCAAAAGAGGGGAATAAGGGAGGAGACCACCCCTCATA
TCATCTTATGCCCAATTTCTGCCTCCAAAGAAAGAAGAAG
TAAAAACTAAAAGGCAGAAATGAAATCCACAGGCAGACAG
CCTGGCGCCGCACCCTGGGCCTGGTAGTTAAAGATCAACC
CCTGACCTATCTGGTTCTATTATCTATAGATTACAGACAT
TGTATAGAAATGCACTGTGAAAATCCCTGTTCTGTTTTGT
TCCGATCTAATTACCAGTGCATGCAGCCCCCAGTCATGTA
CCCCCATGTACCCCCTGCTTGCTCAATCACAACTCCCTCA
CATGCACCCCCTTAGAGTTGTGAGCCCTTAAAAGGGACAG
GAACTGCTCACTCAGGGAGCTCAGCTCTTGAGATAGGAGT
CTTGCTGATGCCCCTGGCCAAATAAATCCCTTCCTTCTTT
AACTTGGTGTCTCAGGAGTTTTGTCTGTGGCTCGTCCTGC
TACACAGGGAATAAGGGAGTTGAAGGGAGAGAGAGGCAGG
GGAATGGCCAGTCCATGGAGCAGTCAGAACATGGACAACA
TTCATCACTTAGGTTTGTTGTTTTATATGAGAGTGATTTG
TAGCACCCTCCACTCAGACAATTATAATAGTGACATCGAA
AAGCACTCATCACATTGGCCGGACACGGTGGCTCATGCCT
CTAACCCCAGCACTTTGGGAGGTTGAGGTGGGCAGATCAC
CTGAGGTCAGGGGTTCGAGACCAGCCTGGGCAACATGGTA
AAACCCCATCTCTACATACAAAAATTAGCTGAGCGTGGTG
GCAGGTGCCCATAGTTCCAGCTACTTGGGGGGCTGAGGCA
GGAGAATAGCTTGAACCCAGGAGGCAGAGGTTGCAGTGAG
CCGAGATTGTGCCACTGCACTCCAGCTTGGGCTCAATCTC
AAAAAAAAAAAAAAAAAAAAAGAAAAGAAAAGAAAACTAC
TGATCACAGATCACCATAATGGATATAATAACAGTAAAAA
AATTTTTAAATATTGTGAGATGAAATGAGTACATGCTGTT
AGAAAATGGTGCTGATAGACTTCCCCACATGGTTGCTAAA
AACCTTCCATTTGTGGAAAACTCAGTATCTGTCAATCCTA
GTAAAGTGAAGCACAGTAAAACAAGGTTGCATTGCATTGA
TTCCATTTGAAATTCAAAGTCTTTTTTTCTAATTATGTGA
AGAATGCCCATGGTAGTTTAATGGGAATAGCATTGAATCT
ATAAATTACTCTGGGCAGTATGGCCATTTTTGTGATACTG
ATTCTTCCTATTCATGAGGATGGAATGTTTTTCCATTTGT
TTGTGTCCTCTCTGATTTCCTTGAGCAGTGGTTTGTAGTT
TTCCTTGAAGAGGTCTTTCATGTCCCTTGTTTGCTGTATT
CCTAGGTATTTTATTCTCCTTGTAGTATTTGTGAATGGGA
AATCATTCATGATTTGACTCTCTGCTTGTCTATTGTTGGC
AATTGTGAATAGGATTTCATTCATGGTTTGGCTCTCTGCT
TGTCTACTGTTGGTATAGGAATGCTTGTGAGTTTTGCACA
TTCATTTTGTATCCTGAGACCTTAAGTTGCTTATCAGCTT
AAGAAGCTTTTGGGCTGAGATGATAGGGTTTTCTAAAAAT
AGGTTTTCTAAATACAGTCCATGAATAGACAATTTGACTT
TCTCTCTTCCTATTTGAATACCCTTTATTTCTTTCTCTTG
TCTGATTGCCCTGGCCAGAACTCCCAATACTGTGTTGAAT
GGGAGTAGTGAGAGAGGGCATCCGTGTCTTGTGCCAGTTT
GAATGCTTCCAGCTTTTGCCCATTCAGTATGATATTGGCT
GCGGGTTTGTCATAAATAGATCTTATTATTTTGAGATATG
TTCCATCAATATGTAGTTTATTGAGAGTTTTTAACATGAA
GGGATGTTGAATTTTATTGAAGGCCTTTTCTGCATCTTTT
GAGCTAATAATGTGGTTTTTGTCACTGGTTATGTTTATGT
GATGGATTACATTTATTGATTTGAATGTGTTGAACCAGTC
TTGCATCCCAGGGATGAACCCAACTTGATTGTGGTGGATA
AGCTTTTTGATGTGCTGCTGTATTCAGTTTGCCAGGATTT
TATTGAGGATTTTTGCATCGATGTTCATCAGGGATATTGC
CTGAAATTTTCTTTTTTTTTGTTGCGTCTCTGCCAGGTTT
TAGTATCAGGATGATGCTAGCCTCATAAAATGAGTTAGGG
AAGACTCCCTCTTTTTCAATTGTTTGAAACAGTTTCTGAA
GGAACGTTACCGATTTTTTGTACCTGTGGTAGAATTCAGC
TGTGAATCCATCTGGTCCTGGGCTTTTTTTGCTTGGTAGG
TGATTTGTTACTGTCTCAATTTCAGAACTTGCTATTGGTC
TATTCAGGGATTCAACTTCTTCCTGGTTTAGTGTTGGGAG
GGTGTATGTGTCCAGGAATTTACCAATTTCTTCCAGATTT
TCTAGTTGATTTGTATAGAAGTGTTTATAGTATTCTCTGA
TGGTGGTTTGTATTTCTGTGGCCTCAGTGTGATATCCCCT
TTATCTTTTTTTATTGTGTCTATTTGATTCTTCTCTCTTT
TCTTCTATGTTAGTTTAACTAATGGTCTATCTATTTTGTT
AATCTTTTCAAAAAACCAGCTCCTGGATTCATTGATTTTT
TTGAAGGGTTTTTCATGTCTCTCTCTCCTTCAGTTGTACT
CTGATCTTAGTTATTTCTTGTCTTCTGCTAGCTTTTGGGT
TTGTTTGCTCTTTCTTCTCTAGTTCTTTTAAGTGGGATGT
TAGGGTGTTGATTTGAGATCTTTCTAGCTTTCTGATGTGG
GCATTTAGGGCGATAAATTTCCCTCTTAACACTGCTTTAG
CTGTGTCCCAGAGATTCTGGTATGTTGTCTCTTTGTTCTC
ATTGGTTTCAAATAACTTCTTGATTTCTGCCCTAATTTCA
TTATTTGTCCAGGAATCTTTCTGGAGCAGGTTGTTCAATT
TCCATGTAGTTGTGTGGTTTTGAGTTTCTTAATCCTAAGT
TCTAATTTGATTACACTGTGGTCTGACACACTGTTGTAAT
TTCAGTTCTTTTGCATTTGCTGAGGAGTATTTTACTTCTA
ATTATGTGGCCAATTTTAGAGTAAGTGCCGTGTGACACTG
AGAATAATATATATTCTGTTGTTTTGGGGTGGGGAGTTCT
GTAGATATCTATTTGGTCCACTTGATACAGAGTTGAGTTC
AAGTCCTGAATATCCTTTTCTTTTCCTTTTTTTTTTGAGG
CAGAGTCTCACTCTGTTGCCCAGGCTGGAGTGCAGTGGCA
CAACCTCGGCCCACTGCAGCCTCCATTTCCCAGGTTAAAG
TGATTCTCCTGCCTCAGCCTCCTGAGTAGCTGGGATTACA
GGCACCCACCACCTGCCTGCTAATTGTTGTATTTTTAGTA
GAGACAGTGTTTCACCATGTTGGTCAAGCTGGTCTCGAGC
TCCTGACCTCATGATCTGCCTGCCTCAGCCTCCCAAAATG
CTGGGATTACAGGCATAAGCCACTGCACCTGGCCATATCC
TTTTAATTTTGTCTCATTGATCTGTCTAATAGTGACAGTA
GGATGTTAAAGTCTCCCAGTATTATTGTGTGAGAGTCTAA
ATCTCTTTGTAGGTTTGTAAGAACTCATTTTATGAATCTG
GGTACTCCCATATTGGTTACATGTATATTTAGGATAGTTA
GCTTTTCTTCTTGTTGAATTTATCTCTTTGCCATTATATA
ATGTCCTTCTTTGTCTTTTTTGGTCTTTGTTAGTTTAAAG
TCTGTTTTGTCAGAGACTGGGATTGCAACCCCTGCTTTTT
TCTGCTTTCCATTTGCTTTGTAAATTTTCCTCCATCCCTT
TATTTTGAACCTATGTGTGTCTTTGCACATGAGCTGGGTC
TCTTGAATACAGCACACTGATGGGTCTTGACTCTATCCAA
TTTGCCAGTTTTTGTCTTTTAATTGGGGCATTTAGTCTAT
TTACATTTAGGGTTAATGTTGTTATGTGTGAATTTGATCC
TATCATCATGATGCTAGCTGGTTATATATTTTTTCACACT
AGTTGATGTTGTTTCTTCATAGTGTCATTGGTCTTTACAT
TTTTGTGTGTTTTGCCATGGCTGGTACCGGTTTTTCTTTT
CCATATTAAGTGTTTTCTTTAGGAGCTCTTGCAAGGCATG
CCTGGTGGTGAGGAAGTCCCTCAGCATTTGCTTATCTGAA
AAGGATTCTATTTCTCCTTCCCTTATTAAGCATAGTTTGG
CTGGACATGAAATTCTTGGTTGAAAAAAGTCTTTTCGTTA
AGAATGTTGAATATTGGCCTTCACTCTCTTCTGGCTTATA
AGGGTTTCTGCTGAGGGATCCCCTGTTAGTCTGATGGGCT
TCCCTTTGTAGGTAACCTGAACTTTCTCTCTGGCTGCCCG
TAACATTTTTTCTTTCATTTCGACCTTGGAGAATCTAATG
ATTATGTGTCTTGGGGTTGATCTTCTTGTGGAGTATCTTA
GTGGAGTTCTCTGTAATTCCTAAATTTGAATGTTGGCCTG
TTTTGCTCGGTTGGGGAATTTCTCCTGGATAATATCCTGA
AGTGTGTTTTCCATCTAGGTTCCATTATCCTTGTCTTTTT
CAGGTACTCCAATCAGTTTTAGGTTCGTTTTTTTTTTTTG
TTTTTTTTTGTTTTTTACATAGTTCCATATTTCTTGGAGG
TTTTGTTCATTCCTTTTTATTCTTTTTTCTCTAATCTTGT
CTGCCTGCCTTATTTCAGCAAGACAGTCTTCCATCTCTGA
TATTCTTTCTTCTACTTGATCGATTGGGCTATTGATACTT
GTATATGCTTCACAAAGTTCTCTTGTTGTGTTTTTCAGCT
CCATCAGGTCATTTATGTACATCTCTAAACTGGTTATTCT
AGCTAGCAACTCCTCTAACCTTTTTTTAAGGTTTATAATT
TCTTTGCCTTGAAGTTAGAACTTGCTCCTTTACTTCAGTG
AAGTTTTGTTATTACCCTCTTTCTGAAGCCTACTTCTGTG
AATTCATCCATCTCATCCTCTGTCCAGTTCTGTGCCCTTG
CTGGAGAGATGTTGCAATCATTTAGAGAAGAGGCACTCTG
TCCTCTTCTCTAACGCTGAGTTAGATTGTTTTGATGTTGA
CTCTTTCTCATCTTCATGAGTTTGTCTAGTTTCAATCTTT
GAGGCTGCCGACCCTTGGATGAGGTTTTTATGGTACTTGT
TTTGTTGATGCTGTTGTTCCTTTTTGTTTTTTTGTTTTTC
TTTCAATAGTCAGGTTCCTCTTCTGTAGGGCTACTGCAGT
TTGCTGGGGGTTCACTTCAGCCCCTATTCATCTGGTTTGC
TCTCACACCTGGAGATGTCACTCGAGCCTGCAGAACAGCC
AAGGTGGGTGCTTGCTCCTTTATCTGGAATCTCTGACCTT
GAGGGGCACCGACATGATGCCAGTAGGAACGCTCCTGTAT
AGGATATCTGACAGCTCCTGTTGGGGGGTCTGACCCAGTT
GGGTGGCACAGAAAGCAGGACCCATTTAACATAGCACTTT
GGCTGTCCCTTGGTGGAGGAGGTTTGCTGCACTTGGGGGA
AACCTACTCATCTGGGCTGCCTGGATTCCTCAGAGCTAGC
AGGAGGAAAGACTAAGTCCGCTGGTCGGCGGAGACTATGG
GCACCCCTCCCCCTAGGGGCTCAGGTCCAGGGAGATCAGA
GTTCTGTACCTAAGCCCCTGGGTGGAGTTGGAGTTCCTGC
AGGGGGGCCCTGCAGCTACAGTGTTGGCAGCTGCCCCTCC
CCCAAGGATCACAGATGGCTTAGATAGCAGACAGCTGCAG
CAGTGGTGATAGCTGCCCCTCTCCCTGGGAACTCAGCAGG
CTTAGGCCAAGTGGCTGTTGAGAATCTAGGCAGCTCCCTG
ATTGAGACCCAAGGCCCCAGTGGTGTGGGCTCCTGAAACT
GCACAGTTTTGTCGAAGAAGCACCGTTTCCCAGGGAGGTA
GCACTCTCACTCACCGCCTCCCTTGGTTGGGAGTGGGGGC
TCCCCTGCCCCTTGTCACTCTCAGGTGGGCTGCCGCACCA
CACTGCTCTTCTTTTCTGTGATTGGGTCATGCCAGCCACC
TAGCCAGTCCTAATGACAGAATCTGGATATCTCGGTTGCC
GGTGCAGGATTTGCATGCTACTTTGGATCTTTTCAGTGGG
AGCCTCCAATTACGACTGCTTCTAGTTGGCCATCTTGGCA
CCCCTCCCCCCCGCTCTTTTAAGTTTTTTATGTTATAAAA
TATGACTGGGCATGGTGGTTTACGCCTGTAATCCCAGCAC
TTTGGGAGGTCGAGGTGGGTGGATCACTTGAGGCCAGGAG
TTTGAGACTAGCCTGACCCACATGGTGAAACCCGTTCCTA
CCAAAAAATACAAAAATTAGCCAGATGTGGTGGTGCATGC
CTGTAGTCCCAGCTACTCAAGAGGTTGAGGCAGGAGAAAT
GCTTGAACCTGGAAGGCAGAGGTTGCAGTGAGCCAAGATA
GCACCACTGTACTCCAGCCTGGGCGATAGAGTGAGACCCT
GTCTTAAAAAAAAAAAAGTCTGTTGTCTCTATTTAATGTT
TTCTATCTGTGTCACACGTACATTTCCTGTACTCTAGACT
TTGCTTCAGATTTTCCATCTCATTCTCTCTCTCTCTCTCT
CTCTCTTTTTAACTATACCAAGTCAAGTCTTTCTTCCACA
GGAGCAATTCATACAGAATAGAAATATGCAAATTATGGCT
ACCATGCCAGATTTAGCCCACTTTCTCTTTTTATATGACC
TATGAGTGCCTTTCTTGGATTATTGGTTGTAAGTTTTTTG
ATTTTTTTTTTTTTTTTTTTTGGTTTAGATTTTTAAATTT
TCTTGTGGAGACAGGATCTCACTATGTTGCTCAGGCTTGT
TTCCAACTCCTGGCCTCAAGTGATCCTCCCTCCTTGGCCT
CCCAAAGTGCTGAGATTACAGGCATGAGCCACTGTGCCTG
GCCTGATGGTTGTTTTATGGTTCATCATATTCATGTTTGA
CTTATAGGCTACCTTCAGGTAGTATTATGCCATTTCAAAT
ATACTATACAAACTTTATAAGATGCTTCCCTTTAGCTCTT
CCCAGCTTCCATGCTTATCATACTTTTTGCTCCTACATGT
TATAAACTCCACAATACGTTATTTTCTTGCTTCAAAGGGT
CAGTGACTTTTTAACGAGGTCAGAAATAAGATCAATGTAT
ATGTTTACTCACATATCTACCATTTCCATTGTTTTCTTTA
TTTGTTTTCTGTTATCTTTTTGTGTGTGTGACAATTTTAT
CACTGTACACCCTTGGTATGCTTATCTCTACGTTGTTCTT
TTCTGTAAGAGGTTTAGATGTCCCCAAGGCTATGATTCTT
CTGATAACAGCTCTCTCTCTCTCTCTCTCTCTCTCTCTCT
CTCTCTCTCTCTCTCTCTCTCTCTCTCTCTCTCTCTCTCT
CTCTCTCTCTCTCTCTCTCTCTCTCTCTCTCTCTCTCTCT
CTCTCTCTCTCTCTCTCTCTCTCTCTCTCTCTCTCTCTCT
CTCTCTCTCTCTCTCTCTCTCTCTCTCTCTCTCTCTCTCT
CTCTCTCTCTCTCTCTCTCTCTCTCTCTCTCTCTCTCTCT
CTCTCTCTCTCTCTCTCTCTCTCTCTCTCTCTCTCTCTCT
CTCTCTCTCTCTCTCTCTCTCTCTCTCTCTCTCTCTCTCT
CTCTCTCTCTCTCTCTCTCTCTCTCTCTCTCTCTCTCTCT
CTCTCTCTCTCTCTCTCTCTCTCTCTCTCTCTCTCTCTCT
CTCTCTCTCTCTCTCTCTCTCTCTCTCTCTCTCTCTCTCT
CTCTCTCTCTCTCTCTCTCTCTCTCTCTCTCTCTCTCTCT
CTCTCTCTCTCTCTCTCTCTCTCTCTCTCTCTCTCTCTCT
CTCTCTCTCTCTCTCTCTCTCTCTCTCTCTCTCTCTCTCT
CTCTCTCTCTCTCTCTCTCTCTCTCTCTCTCTCTCTCTCT
CTCTTTTTAACTTCTCTGGGGTCAAGTCTTTCCACGGGAG
CAATTCATGCAGATAGAAATATGCAAAATTATGGCTGCCA
TGCAGATTTAGCCACTTTCTCTTTTTTATATGACCTATGA
GTGCCTTTCTTGGATTATTGGTTGTAAGTTTTTTGATTTT
TTTTTTTTTTTTTTTGGTTTAGATTTTAAATTTTCTTGTG
GAGACAGGATCTCACTATGTTGCTCAGGCTTGTTTCCAAC
TCATAGGCCTCAAGTGATCCTCCCGCCTCGGCCTCCCAAA
GTGCTGAGGTGACCGCATGCCCTGGCTTGATGGTTGTACA
TAGTTCATCATATTCATGTTTGACTTATAGGCTACCTTCA
GGTAGTATTATACCATTCAAATATACTATACAAACTTTAT
AAGATGCTTCCCTTTAGCTCTTCCCTGCTTATCATACTTT
TTGCTCTACATGTTATAAACTCCCACAATACGTTATTTTC
TTGCTTCAAAGGGTCAGTGACTTTTGGCAGGTCAAATAGA
TCAATGTATATGTTTACTCACATATCTACCATTTCCATTG
TTTTCTTTATTTGTTTTCTATCTTTTGTGTGTGTGACAAT
TTTATCACTGTACACCCTTGGTATGCTTATCTCTACGTTG
TTCTTTTCTGTAAGAGGTTTAGATGTCCCCAAGGCTATGA
TTCTTCTGATAACAGCTGCAAATTTGGGGGTCCCCAAGAA
AACCCACAGGTTCGGTAATCCTAGAAGGAATTAAGAACTT
AGAAAAGGCTTTGTACTCCCAGTTGTGATTTACTACTATG
AAAAGATCAACTAAAATTAACCAAGGAACAGGGTGCATAG
GGCAGGATCTATGAACCACTTGGCACAAGTTTCTAGTTGT
TTGCTCTTAGTGGAACCTCGTGGTCATTGTCTGTTTCTGC
CAACAGTACATATCAGCACCCACAAGACATTGACAACACA
AGGATCTCATTTGAGTCTGTGTTCAAAGTTTTTATTACAG
TTTGGTTATGTAGACTTGCTGACTACATGTCTACATGTTG
GTTATGTTGACTACCAATGTGGCTGCCCTTTTATGAAGGT
ACCCTTTAGGAGGGCACCCATGTGACCTCTTGTGAGGTCA
TAAGAGTTGAGACCTTTAAGCCAGTAGTATTGATGGTCTT
ATAAGAAGAGGAAGAGAGAGATCTATCTATCTCTGCTATG
TGAGGACACATCAAGAAGGCTATGTCATCTGTAAACCAGG
AGGAGAGACCTCATTAGGAAGTGATTTGCCTGGCACCTTG
ATCTTGGACTTTTCAGCCTCCAGAATTGTGAGCAACAAAA
TTTCTGTTAAGTCACCCAGTCTGTGGAATGTGTTATGGCA
GACACAGCTGACTAATACAGGGAGGAAGGACCAGGTTTTA
GGTGAACAGAAATATAACCTAGCATACACTGTCTATTCTT
GTTTAATTTTCCACATAAGTGTTCTTCTGGCTTATCAATA
TCTGAGAATGTGTTGCTTTCATAGGATGATATTAAAGCAC
TTCACTGACTTAGGGAGAATTGGCATCTTTATGATGTAGA
CTCTTCCTGTTCATAAACATAATATATCGTTTTACTTGCT
TAATTAGCTTTTGTATCCCTCACTTTTCCCCCGCCACCAT
TTAGTTTTATACTAATTTTGTTAAATGTACTGCTAGGTGT
GCTGTCTTGTGGTTGTAGTATGAATGTTATTACATGTATG
AAGACTTTTGTAGTCTTTTTATACATTGAGCTTTCTTTCT
TTCTTTCTTTCTCTTTCTTTTCTTTTCTTTCTTTCTTTCT
TTCTTTCTTTCTTTCTCTTTCTTTCTTTTCTTTCTTTTCT
TTTCTTTCTTTCTTTTCTTTTTTTTTCTTTGTTTCCTAGA
CTGGGTCTGCATTAAATGATCAGCTCATGGCTCTGGGTTT
AAGCAATTCTCCTGCCTCAGCCTCCCTAGTAGCTGGGATT
ACAGGCATGTGCCACCATGCCCAGTTAATTTTTGTTTAGT
AGAGACAGGGATTTTCTATGTTGGTCAGGCTGGTCTCAAA
CTTCCGACCTCAGGTGATTTGCCTGCTTCGACCTCCCAAA
TTGCTGGGATTACAGGGGTGAGCCACTGCACCCAGCATAT
TGAGCTTTCTTATTTGGAATAGTTTTCAGAAGATTCTCTT
GGGTTTTCTAGGTTTAGATTATATGCAAATCATAGTCTTT
CTCATTTTTGTTTCTCTTCATTTGAGTTGAACAGTACCTC
TTGTACAATGGTAAATATTTGTAGAGATGGAGCATATGTG
TCTTCCAGTATTTCCTCATTAACTATGAAGCTGCTCTTTG
GGTCAAGATATGTCCATTTTAACATGTTGAAGAATGTCAT
GTGTGCTTTTTTTTTTTGACTTTTTATTACAAATGGGATG
ATATATTTAAATATATCTTCTCGATGTCTGTGTGATCATA
GGACTTTTTTTCATAAACCTGTGAATATTATGAAATATAT
TTATAGATTTTATTTCTTCTCAGTTGTCATGGTCTATTTC
TCTTCCTCTTTGGTAAATATCAGTGTTTCCTCAGATTCTG
TACTTGCTCTTTTTGTCCTTTCAATCTCTTAGGTTCTCTT
TGAGCTATTTTATTCAAGCTACTGGCTTCAGCTACCACTG
AAATGCTGTTGCTTTTCAAATCTTTACCTTGAGCTTAGAT
CTCTCTCCTGAGCTCTAGATCGTGAATCATTTCCAGATGA
ACATCTCCACATATCTGACTGCAGAAACTTCAGATTGTGT
ATCCAAGATTATTTTTGCTTTTCCTTATCATGTTCTTTGT
TCTTTTCTCAATTTCAGTTTACAACATCAGTATCTACCTA
GCTGGTCAAGAGACAGCATGGAATTGAACTCCACTTTTCA
CCCTCAGCACAACAAATTAGGTCAGAATTCACTGTTTGCT
TTTGCTTTTGTTTTCTTTTTTTCAAGATTAGTTTCCTATT
CTGTACTTTTATTGGCCTGTATCCTGGTATAGATGGCCAT
GTCTCACCTTGGTTTCTTCCCCTCTGACTCTCTCTTTAGT
CCTTGCCCTGTCTCCTGGCAAGAAATGACTGTGGAAATGC
AAATCTGAGCAAGTACCTTACCACATTTTATTTACCTTTA
TTACTTGTATCCTGTGTTTTAGGAAGTGGGTGATTACTTT
TATGTGAACACTTAGCAGTTTGTTTTTTTTTAATGTAGTA
GGGAAACATAAGGATGCCTGTGAACATAAAAAATACTTTA
TAAGTAATTTTTTAAAATCAGTGAACACATGAAGTTTCCT
TTGTTGGAATTAGGTCAAGTATTGAAATGCAGAATCACTT
GATAATCATGCCTTGCATACCTTTGTCTCTCATCACAGCT
GAGAAACACTCACTCAGGCACGGTACTCTTTGTAATTCCA
TTTATACTTATGACTTTTTTCTTTTTTCTTTTTTTTTTTT
TTTTTGAGATGGAGTCTCACTCTGTCACCAGGCTGGAGTG
CAGTGGCATGATCTCGGCTCACTGCGACCTCTACCTCCCG
GGTTCCAGTGATTCTCCTGCCTCAGCCTCCTGAGTAGCTG
GGATTACAGGTGCCTGCCACCATGCTCGGCTAATTTTTGT
ATTTTTAGTAGAGACAGGGTTTCACTAAGTTGGCCAGGAT
TGTCTCAATCTCTTGACCTTGTGATGCACCTACCTCAGCC
TCCCAAAGTGCTGGGATTATAGGCATGAGCCACTGTGCCT
GGCCCTATACATATGTCTTTGTAACAGATCTTAAGCACCT
TGGAGGAGCAGAATTATTATTATTTTTTTTTTTTGAGAGG
GAGTCTTGCTCTGTCACACAGGCTGGAGTGCCGTGGTGCA
ATCTCAGCTCACTGCAAGCTTCACCTCCCAGGTTCACACC
ATTCTGCTGCCTCAGCCTCCCAAGTAGCTGGGACTACAGG
CGCCCACCACCATGCCCAGCTAATTTTTAAATATTTTTAG
TAGAGATGGGGTTTTACCGTGTTAGCCAGGATGGTCTTGA
TCTCCTGACCTCGTGATCTGCCTGCCTCAGCCTTCCAAAG
TGCTAGGATTATAGGCGTGAGCCACCGCGCCTGGCAGGAG
GAGCAGAATTTTTATCTTGACTTTATCCTTAGCAGCAGGG
ACAATTCCAGATCTGTAAGGGAAAGTGTTTAGTAGAACTT
TTCATAATTAGTAAATTAGTAGCAGTATGCTTCTACTGTC
AGTTTTCTTTTTCCCATCATAGAGTAAAAAGCAGGCTATA
TCTCATGTAAGACACATGCACACACACGAGTGAACAACAC
CAAGACTGTGTTCTCATGATGCAGCAGTGATGTGAGGATA
AGTATGCCACGTATTCTTAAAATAATCTAGAGGAAAGAAA
GTGTTATCAAGAAAATTATGAGAGAACATATGTTCATTGG
AGATACTGGTCTTTCTGACTCTGGGGTGGCAGAGACAGAA
GAAAATCTGCATGTGCGTGGACCCGTGTAGTTCAAATCCG
TGTTGTTCAAGAGTCAGCTGTAATTAAATTACACTTGAGG
CTATTTCTACCATGATTTTTCTTTCTCACACCATATAGAC
TACAAAGCAAGCTACATCTTATATGACATATATATGAGAC
ACACAGAGAAGAGTGATCTCCATGATTCTTGTTATTGTGA
CCCATGGCTGGTGACTTGAGGAGAAATATGCTATTACAGG
AGTTGATGTCCTTTGAGGATGTGGCTGTGGGCTTCACCTG
GAAAGGGTGGCAGGACTTGGATGATGCTCAAAGGACTCTG
TACAGGGACATGATGCTGGAGACCTACAGCAGCTTGGTGT
CCTTGGGTGAGTGAATATCACAGTAACTCCCAGGAGCAAG
TGCTTTCTTCTCTGCTAGTAAGTATATGGACATGTATACA
GTTTAATGTTATTTAAGTATAATATTCCAGTCCATGAGTA
ATGTGTCAGCCCCCTCTAATGGAAGGTTCAAACTGGCCCC
TTCACTGCATGGCTCCTGAATCCAAGCTGTTGTCATTCTT
CAAAGGACCTGATTTCTCAGTTCCCAGGTTCATGCCATTC
TCCTACCTCAGCCTGCCGAGTAGCTGGGACTACAGGCGCC
CGCCACCATGCCCGGCTAATTTTTGTATTTTTAGTAGAGA
CAGGGTTTCACTGTGTCAGCCAAGATGGTCTCAATTTCCT
GACCTTGTGATCTGCCCGCCTGGGCCTCCCAAAGTGCTGG
GATTACAGGCATGAGCCACTGCACCTGGCCTAGTCTCACA
TTTTTTATTAACAGGGTACCACATTACCAAACCTGAGGTG
ATCTTCAAGCTGGAGTGAGGAGAACCTTGGATGGTAGAGG
ACACTAGAGCCTCCCAGGTTAGTGATAACATATAGTGCAG
GGAGATGGAGAAGAGCAAAACCCAGCAGATGTTGACTTTT
TAAAGGTTTTTTTTTTTTTTTTTTAAGACAGGGCCTTGCT
CTGTCACCCAGGCTGGAGTGCAGTGACACAATCTCGGCTC
ACTGCAATCCCCACCTCCTGTACTCAAACAATTCTCCTGC
TTCAGCCTCCTGAGTAGCTGGGATTACAGATGCCCGCCAC
CATGCCTGGCTAAATTTCTTTCTTTTTTGGAGAATTTTTT
TTTTTTTTTTTAATACTTTAAGTTCTGGGATTCCATGTAC
AGAATGTGCAGCTTTGTTACATAGGTATACATGTGCCATG
GTGGTTTACTGCACCCATCAACCCATCATCTATATTAGGT
ATATCTCCTAATGCTATCCCTCCCCTTGGCCCCCACCCCC
GACAGGCCCCGGTGTGTGATGTTCCCCTCTCTGTGCCCAT
ATGTTCTCATTGTTCAACTCCCACTTATGAGTGAGAACAT
GCAGTGTTTGGTTTTCTGTTTCTGTGTTACTTTGCTGAGA
ATAATGGTTTCCAGCTTCATCCATGTCCCTACAAAGAACA
TGAACTCATTTTTATGGCTACATAGTTTTCCATGGTGTAC
ATGTGCCACATTTTCTTTATCCAGTCTAACACTGATGGAC
ATTTGGGTTGGTTCCAAGTCTTTGCCATTGTGAATAGTGC
CACAGTAAACATACATGTGCATGTGTCTTTATAGTAGAAT
GCTTTATAATCCTTTGGGTATTATGCCCAGTAGTGGGATT
GCTGAGTCAAATGGTATTTCTAGTTCTAGATCCTTGAGGA
ATCACCACATGGTCTTCCACAATGGTTGAACTAATTTATA
CTCTCACCAACAGTGTAAAAGCATTTCTATTTCTCCACAT
CCTCTCCAGCATCTGTTGTTTCCTGACTTTTTAATGATTG
CCATTCTAACTGGCATGAGATGGTATCTCATTGTGGTTTT
GATTTGCATTTCTTTAGTGACCAATGATGATAAACTTTTT
CTCATATGTTTGTTGACTGCACAAATATCTTCTTTTGAAA
AGCATCTGTTCATATCCTTCACCCACTTTTTGATGGGGTT
TTTTGTTTTTTTCTTGTAAATTTGTCTTAAGTTCTTGTAA
ATTTGTTTTAAGTTCTAGATATTAGCACTTTGTCAGATGG
ATAGATTGGAAAAATTTTCCCCCATTCTGTGGGTTGCCTG
TTCACTCTGATGATAGTTTGTTTTGCTGTGAAGAAGCTCT
TTAGTTTAATTAGATCCCATTTGTCAATTTTGGCTTTTGT
TGCCATTGCTTTTGGTGTTTTAGTCATGAAGTCTTTGCTC
ATGCCTATGTCCTGAATGGTATTCCTTAGGTTTTATTCTA
GGGTTTTTATGGTTTTAGGTCTTACATTTAAATCTTTAAT
CCATCTTGAGTTAATTTTTGTATAAGGTTTAAGGAAGGGG
TCCAGTTGCAGTTTTCTGCATATGGCTAGCCAGTTTTCCC
AACACCATTTATTAAATAGGGAATCCTTTCCTCATTGCTT
GTTTTTGTCAGGTTTGTGAAAGATCAGATCATTGCAGATG
TGTGGCGTTATTTCTGAGGATTGTGTTCTGTTCCATTGGT
CTATATATCTGTTTTGGTATCAGTACCATACTGTTTTGGT
TACTGTAGCCTTGTAGTATAGTTTGAAGTCAGGTCGTGTG
ATACCTCCGGCTTTATTCTTTTTGCTTAAGACCTTTGTCT
TGGCTCTATGGGCTCTTTCCTGGTTTCATATGATATTTAA
AGTAGTTTTTTCTAATTCTGTGAAGAAAGTCCATGATAGC
TTAATGGGAATAGCATTGAATTTATAAATTACTTTGGGCA
TTATGGCTATTTTCACAATATTGATTCTTCCTATCCATGA
GCATGGAATGTTTTTCCATTTGTTTGTGTCCTCTCTTATT
TCCTTGAGCAGTGGTTAGTAGTTCTCTTTGAAGAGGTCCT
TCATATCCCTTGTAAGTTGTATTCCTAGGTATTTTATTCC
TTTTGTAGCAATTGTGAATGGGAATTTGCTCTTGATTTGA
CTCTCTATTTTTGGTGTATAGGAATGCTTGTGATTTTTGC
ACATTAATTTTGCATCCTGAGACTTTGCTGAAGTTGCTTA
AGGAGTTTTGGGCTTAAGGAGTTTAAGGAGTTTTTGGGCT
GAGATGATGGGGTTTTCTAAATATACAGTCATGTCATCTG
CAAACAGAGATAATTTGACTTCCTCTCTTCCTGTTTGAAT
AGCTTTCTTTCTCTTGCCTGATTGCCCTGGGGAGAACTTC
CAATACTATGTTGAATAGGAGTGGTGAGAGAGGCCACCTT
TGTCTTGTGCCGATTTTCAAAGGGAATGCTTCCAGCTTTT
AGCCATTCAGTATGATATTGGCTGTGGGTTTGTCATAAAT
AGCTCTTATTATTTTGAGATGTGTTTCATCAATACCTAGT
TTATTGAGTGTTTTTAGCATGAAGGAGTGTTGAATTTTAT
CAAAGGCTTTTTCTGCATCTGTTGAGATAGTCATGTGATT
TTTGTCGTTGGTTCTGTTTATATGATGGATTATGTTTATT
GATTTGCATATGTTGAACCAGCCTTGCATCCCGTGGATGA
ACCTGACTTGATCGTGGTGGATAAGCTTTTTGATGTGCTA
CTAGATTTGGTTTGCCAGTATTTTATTGAGGATATTCACA
TTGATGTTCATCAGGGATATTGGCCTGAAAGTTTCTTTTT
TGTTGTTGTTGTGTCTCTGCCAGGTTTTGGTATCAGGATG
ATGCTGGCCTCATAAAATGAGTTTGGGAGGAGTCGCTCTT
TTTCTATTGTTTGGAATAGTTTCAGAAGTAATGGTACCAG
CTCCTCTTGGTAGAACTCAGCTGTGAATCCATCTGGTCCT
GGGCTTTTTTTGGGTGGTAGGCTATAAATTACTGCCTCAA
TTTCAGAACTTATTATTGGTTTATTCAGGGATTTGACTTC
TTCCTGGTTTAGTCTTGGGAGGGTGTTCGTGTCTAGGAAT
TAATCCATTTTCTAGATTTTCTAGTTTATTTGCATGGAGG
TGTTTATAGTATTCTCTGATGGTGGTTTGTATTTCTGTGG
GATCAGTGGTGATCTCCCTTTTATCATTTTTTATTGTGTC
TACTTGATTCTTCTCTCTTTTCTTCTTTATTAGTCTGACT
AGCAGTCTATTTTGTTAATCTTTTCAAAACCCAGCTCCTG
GATTCATTGATTTTTTTGTTTTAAGGTTTTTTTTGTGTCT
CTCTCCTTCAATTTTGCTCTGATATTAGTGATATCTTGTC
TTCTGCTAGCTTTTGAATTTGTTTGTCCTTGCTTCTCTAG
TTCTTTTAATTGTGATGTTAGAGTTTCAATTTCAGATCTT
TCCTGCTTTCTCCTGTGGTCATTCAGTGGTATAAATTTCC
CTCTAAACACTGCATTAGCTGTGTCCCAGAGATTCTGGTA
CGTTGTGTCTTTGTTCTCATTGTTTTCTAATAACTTATTT
ATTTCCGCCTTAATTTCTTTATTTATCCAGTAGTCATTCA
GGAGTAGGTTGTTCAGTTTCCATGTAGTTGTGTGTTTTTG
AGTGAGTTTCTTAATCCTGAGTTCTAATTTGATTGCACTG
TGGTCTGAGAGACTGTTTGTTATGATTTCCATTATTTTGC
ATTTGCTGAGGAGTGTTTTACTTATAATTATGTGGTTGAT
TTTAGAATAAGTGCTGTGTGGTGCTGAGAAGAATATATAT
TGTTTTGATTTGGGGTGGAGAGTTCTGTAGATGTCTATTA
GGTTCTTTTGGTCCAGAGCTGAGTTCAAGTCCTGAATATC
CTTGTTAATTTTCTGTCTCATTGATCTGTCTCATATTGAC
AGTGGGGTATTAAAATCTCCCACTGTTTTTGTGTGGGAGT
CTAAATCTCTTTGTGGGTCTCTAAGAACTTGCTTTATGAA
TCTGGGTGCTCCTTTATTGGGGGCATATATGTTTAGGATA
GTTAGCTTTTCTTATTGCATTGGTCCCTTTACCATTATGT
AATTCCCTTTGTCTTTTTTGATTTTTGTTGGTTTAAAGTC
TGTTTTATCAGAGACTAGTATTGTAACCCCTGCTTTTTTT
GCTTTTCATTTGCTTGGTAAATCTTCCTTCATTCTTTTAT
TTTGAGCCTATGAGTGCCTTTGCATGTGAGATGGGTCTCC
TGAATACAGCACACCAATGGATCTTGACTCTTTATCCAAT
TTGCCAGTCTATGCCTTTTAATTGGTGCATTTAGCCCATT
TACATTTAAGGTTAACATTGTTATGTGTGAATTTGATCCT
GTCATTATGATGCTAGCTGGTTATTTTGCCCATTAGTTGA
TGCAGTTTCTTCATAGTGTTGATGGTGTTTACATTTTGGT
TTGTTTTTGCAGTGGCTGGTACCAGTTTTTCCTTTTTATA
TTTAGTGCTTCCTTCAGGAGCTCTTGTAAGGCAGACCCAG
TGGTGACAGAATCCCTTAGCATTTGCTTGTCTGTAAAGGA
TTTTATTTCTCCTTCACTTGTGAAGCTTAGTTTGGCTGGA
TATTAAATTCCAGGTTGAAAATTCTTTCCTTTAAGAATGT
TGAGTATTGGCTTCCACTGTCTTCTGGCTTGTAGGCTTTC
TGCAGAAGCTCCACTGTTAGTCTGATGGGCTTCCCTCTGT
GGGTAACCTGACCTTTGTCTCTGCCTACTCTTAACATTTT
TTCCTTCATTTCAACCTTGGTGAATCTGATGATTATGTGT
GTAGGGATTGTTCTTCTCAAGGAGTATCTTTGTGGTCTCT
GTATTTCCTGAAATTGAATGTTGGCCTGTCTTGGTTGGTT
GGGGAAATTCTCCTGGATAATATCCTGAAGCATGTTTTCC
ACCTTGGTTTCATTCTCTGCGTCCCTTTCAGGTACACCAG
TCAAACATAGGTTTGACCGTTTCACATAGTCCCATATTTC
TTGGAGGTTTTATTTATTTCATTTCCTTCTTTTTTCTCTA
ATTTTGTCTTCACACTTTATTTTATTAAGTTGATCCTCAA
TCTCTGATATTCTTTCTTCTGCTTCATTGATTCGGCTATT
GATACTTGTGTATGCTTTACAAAGTTCTCATGCTGTGCTT
TTCAGCTCTATATTCTTCTCTAAACTGGTTATTCTAGTTA
GCAATTCCTCTAACCGTTTTTCAAGGTTCTTAGCTCACTT
GCATTGGGTTAGAATAGCTCCTTTAGGAGTTTGTTATTAC
CAACCTTCAGAAGCCTACTTCTGTCAATTCATCAAACTCA
TTGTCCATCCAGTTTTGTTCCCTTGCTGGTGAGTTGTGAT
GCTTTGGTGAGAAGAGCCATTCTGGTTTTAGAATTTTCAG
TGCTGGTTTTTCCTCATCTTTGTGGATTTATTTACCTTTG
GTCTTTGCTGTTGGTGACCTTCAGGTGGAGTTTTTGCGTG
TTTGTTCTTTTTGTTGATGTTGATGCTGTTGCTTTCTTTT
TGTTAGTTTTCCTTCTAACAGTCAGGCCCCTTTGCTGTAG
GTCTGCTGGAGTTTGCTGGGGGTCCCCTCCAAACCCTTTC
TGCCTGTGTATCACCAGCGGAGGTTGCATAACAGCAAAGA
TTGCTGCCTGCTCCTTCCTCTGGAAGCTTTGTCCCAGAGA
GGCACCTGCCAGATGCCAGCTGGAGCTCTCCTGTATGAGG
TGTCTGTCAACCCCTGCTGGGAGGTGTCTCCCCATCAGGA
GGCACAGGGTTCAGGGACCCACTCTTAGAGGCAGTCTGTC
CCTTAGCGGAGCTTGATCACTGTGCTAGGAGATCTGCTGG
TCTCTTCAGAGCTGGCAGGCAGGAACGTTTAAGTCTGCTG
AAGTTGTGCCACAGCTGCCTGTTCCCCCAGGTGCTCTGTC
CCAGGGAGATGGGAGTTTTATCTATAAACCCCTGACTGGG
GCTGCTGCCTTTTTTTCAGAGATGTCCTGCCCAGAGAGGA
GGAATCTAGAGAGGCAGTCTGGCTACAGCAGCTTTGTGGT
GCTGTGGTGGGCTCCACCCAGTTTGAACTTCCCAAAGGCT
TTGTTTACACTGTTATGGGAAAACCACTACTCAAGCCTCA
GTAATGGTGGATGCCCCTCCTCACATCAAGCTCAAGTGTC
CCAGGTCTACTTCAGACTGCTGTACTGGACCTCTCATGCT
GGTATTTTTCTCATTCTTCTGCTTTAAAGGAAGGTTTTCC
TAGATTGGCTACTTGTAGGTGCAGGAGAGGGTTATTTGCC
TCTCAGCTAAGCAAGAAGCACAGCAGTCTGGTGTTTTTGA
AGTGCTTTCATGAAGAGATAAAAAAAAAATGTTAACTTTG
AACTTCACTTCCAATTAGAAATCTGAGTCCTTTGACATAA
AATGCTGAGTACACTTCACTTTGGGATAGCTTATGTTTGA
GAAGCTGTTTTCCAAATTTAACGTGTAATATGTAGGTAGA
TATATAATTTTAGAGAATGGACATCACTATTGGAGATACA
AATTTGAGTCTCAGGAGGTTAAAGCTGGTATTTAAAGCTA
CACTTATGAAGGAGGTCACCTAGGGAATTGATAAGAATCT
GAGAAGTACAGCACTTAGAATTGTGTATACAGCATCAGAA
ATCATGAAACTGAGGAGGACCCAGTATAGGGGTATGCAAA
GGGGGTGGTCCTGAAGTTGGGAGGAGAAGAAGGGATTTCT
GGGTATCACATTTTACCTGCTTAGATGTGAGGCAAATAAT
CCTCTCCTGCACCTACAAGTTGCTGATCTAGGAAAACCTT
CTAATCTTTAAAGCAGAAGAATGAGAAAAATATCAGCATG
AGAGGTCCAGTGTTATAAGAACAAAATAGGTAAAATGAAT
AGGTAATGCAAATGGCAGGTCAAAAGCACTTAGTTGAAAA
ATACAAGACACTAAGTGAATTTTTTTACTAAATATTTCTA
CATGAATTTAAAAGGCCAGGCTCAGTGGCTCATAACTGTA
ATCCCAGCACTTTGGGGGATGGAGTCAGAAAGATCATTTG
AGGCCAGGAGTTTGAGATCAGCCTAGTAAGATAGCAAGAC
CCCATCTCTACAAAAAATCCAGCACCAAAAACCAAGTGTC
GTAGTGTATGCCTGTAGGCGCATCTACTTGGGAGGCTAAG
GTGTGAGGATTGCTTGAGCCCGGGAGATTGAGGTTGTAGT
GAATTATGATCTCACCACTGCACTCCAGTTTGGGCAACAC
AGCAAGACCCCATCTGTCTCTCTGTCTTTTTTTTTTTTTT
AAAGCAAGAAAAACAATTTAGCATTAGATAATCTATTAGT
GTAATTAACTCAATAGGAAAAGAATCCACATACTTATAAA
AACAGTACCCATTGATTTTTATAAAATCTTATGGCACTAG
GATAGAAAGTTATTTACCTTAGCTGGGCACAGTGGCTCAT
GCCTGTAATCCCAGCACTTTGGGAGGCTGAGGTGGGCAGA
TCACAAGGTCAAGAGATCGAGACCATCCTGGCCAACACGG
TGAAACCCTGTCTCTACTAAAAATATAAAAATTAGCTGGG
TGTGGTGGCGGGTGCCTGTAGTCCCAGCTACTCAGGAGGC
TGAGGCAGGAGAAATGCTTGAACCTGGGAGGCGAAGGTTG
TAGTGAGCTGAGATCATGCCATTACACTCCAACCTGGGTG
ACAGAGCAAGATGCTGTCTCAAAAAAAAAAAGAAGCAACT
TATTTACCTTTAAATGAGCATCTCATAGGAAATATTTATG
TGTGGTTATGTGCGATTTTTTTTACTTCTTTCAGCTGTCC
ATATAGTTGATGACATAATTGAGAGGAGCCAAGAAAGTCA
CAGTAGACATTTGTGGCAAGTTGTAATTACCAAAAGCAAA
TCATCAGTTGAGAAGGGAATGGTATCAGGAAAAACATGTA
GTTTGACTTCAAACCATGTACCAGAACTGATTAGAAATAA
TGGAAACTATTCAGGAATGAGACCTGAGGAGTTGAATGTA
TTTCAGAACATGCTTCTTTCTGGTGATCCTGATGAAATAC
AAGCTGGAGTGAGATCTGATGCTTATGATTTAACTGGAAC
ATTTCTCAGAGGTCATGAGCATCTTAGGATCACAAGATTC
AAATTGGACTACAGTGTTTTGAATACAGTGGACTGAGGAA
TGCCTTCAACGTGGAGGCTATATTAACACATAAGAGTGTT
TCTATGGGAGAGACCTCTTGTAAATGTAATAAATGTGGGA
AAGCCTGTAATGAGTCAGCTCCTATTGCTCAAGAGCTAAC
TCAGGTAGGGAGGAAAACTTTTGAACGTCATGTATGTGGG
AAAATATTCTGTAAGAAGCATAAACTCACTGAACATCAGA
AAATACACTCAGGAAAGAAACCTTATAAATATAGTGAATG
TGAGAAAGCCTTCATTATCAAATCATGTCTTACAAAACAT
CAGAGAACACATACAGGAGAGAAACCCTATGCATGTGCCA
TATGTGAGAAATTCTTCTGTCAGATCAAATCCAAGTGTTT
ATCAGCAAATCCACACACAGAGAAAATCCTATGAATATAA
TGAATGTGGAAAAACGTTTTGGCAGCAGTCAGCACTCAGG
GTCCATCAGAGAACTCACACAGGGGAGAAACCCTATGAAT
GTAATGGATGTGGGTTGACCTTCTACCATAAGTCAACCCT
CACTATCCATCAAAGAACTCACACAGGTGAGAAGCCATAT
GAATGTAAATAATATAGGAAAAGATTCTGCCAGAAGTCAG
CCCTCCTGGTACCTCAAAGAACTCGCACAGGTGAACAACC
GTATGAATGTAAAGAATGTAGGAAAACTTTCTATGAGAAG
GCAAATCTCAGTGTACCTCAGAGAACTCACACAGGGAAGA
AACCCTATGAATGTAACGGATGTGGGTTGACCTTCTACCA
TAAGTCAACCCTCACTATCCATCAAAGAACTCACACAGGC
AAGAACCCCTATGAATGTAATGAATGCAGGAAAACCTTCT
ATGAGAAAGAAATCCTCACTAGCCATCAGAGAAGTCACAC
GGGGGAACAGCCTTATGAATGTAATCAATGTGGAAAACCC
TTTGGCTGGAAGTCAAGCCTTAGGTTGCATCAGAGTATTC
ACAGAGGGCAGAAAACCTATGGATGTAATATATATGGTAA
AAGCTTCTACCAGAAGTCAGACCTCACTTGATGTGAAATA
ATTCACACTGGGGAAAAACCCTATGAATGTAATGAGTGTG
GAAAATCCTTTGGCTGAAAGTCAAGGCTCAGCCAACATCA
GAGATCTCACATAGGATAGTAAAACCTATGGAAGTAATGA
ATGTGGGAAAATATTTTGCCTGAGGTCAGTCATCACTGGA
CACACAGAACTCACATAGAGAAAACCCTGTGTAATAAATG
TAGAAAAAACCTTTTGCTTGAAGTCACAGCTTAGCAGACA
TTTAGAGAAGTCACACGGGGGAACAGCCTTATGAATGTAA
TCAATGTGGAAAACCCTTTGGCTGGAAGTCAAGCCTTAGG
TTGCATCAGAGTATTCACAGAGGGCAGAAAACCTATGGAT
GTAATATATATGGTAAAAGCTTCTACCAGAAGTCAGACCT
CACTTGATGTGAAATAATTCACACTGGGGAAAAACCCTAT
GAATGTAATGAGTGTGGAAAATCCTTTGGCTGAAAGTCAA
GGCTCAGCCAACATCAGAGATCTCACATAGGATAGTAAAA
CCTATGGAAGTAATGAATGTGGGAAAATATTTTGCCTGAG
GTCAGTCATCACTGGACACACAGAACTCACATAGAGAAAA
CCCTGTGTAATAAATGTAGAAAAAACCTTTTGCTTGAAGT
CACAGCTTAGCAGACATTTAGAGAAGTCACAGAGGAAAGA
AATCAGATATTGTTCTTCAAAAAGCATTCCCTTTTATCTA
GGACACAGACTTTGTCTACATTTCTGAGCATTCCAGTGTT
GTGGTTGGGACCAGGTAAAACAGAGTTGTATAGGATAATA
TGGATAGAAGTGATGAATGTTATTTACAGGCTTCATAACA
ATAGTCTTGATGGTCCTTCCTGATTTATTATGCCTTGTCG
GACTGAAGTTCAGCTGACCCCCAGAGTGACAAGGGAGCCA
TTAGTTTGGACCTCGTCACTGATTTAAGAACGGAGGAATT
AAATAGTGTAGAGATCTTTCCACCTCCACTCCCAAGAAAT
TCCCCTTTGTGCTTGAGAGATCAGGTATTTAAAGCACATA
TGTGATTTGTTTGCTTTACACTACAGCCCACTCTAGTAAT
TTGGAAGTTTCTGAGAGCAGTTACTGTCTTCTGGCAAAGC
AGTCATTATAGCACTGATGGTGCCACCCTTTCCTCAGCCC
TGGCCCTGGTCTATGATTCGCACCTGCTAATCAGGCCACA
TCTTGTCTGAGATCCACCTGTGTTTCTACTCCCAAGTGGT
GGCACACTTGTTCCAATATCCAGGCTCCCCTGAAGCCCCA
GTGGCTCCTCTTCCACCTATGCATAGCGACCTTCAAGAAC
ACAGAATCCAACCCTAGACCTGCAGAGAAGCAGTGGGAGA
GTACAGATTTCTGGGAAAGATGGTGGAATTTGAACTGAAC
CAGAGCATCTGTCTTGCTCCCTATGGATCAGGACCTGATG
GATCAAGACTACTCTTTGTCCATATGACAGTGCTGTGGAA
TTTTGTTTATTTGTTAAATCCTGGATTGATAACCTGTGAT
ACTACGGCAAAAATTAGGAGATTTGAATGTAGACCAAGTG
GTTGATATTACTATTAACAACTAGCTTTAATATATTAAAG
GTATATGGTTATAGACCAGATGTCTGTTTATAACAGGTGC
ACCCTAATGCATGAAGAATTGTCTGTATTTTTGCAAGTTT
ATTGAAGCAGAAATTAATGTGTTAACCATCTTTGAATCCA
TTAAAAAGATGTTTGTTCTTACCCAGTAAACTAATTTTGG
TGTCTTCAATGGATTATCTTAGTTGGAAAAACTGCTCTAG
TGTATATGATGGGATAAAATAGCAGAGGCAGAGTCATGGG
GGTAAACCTACCCCATAATTCTTGAGCCAGTTCATACTCC
ATATATCTGATAAATGTTTACCCATACTTTGAAATTCCAT
TGGTCCCATTTCACCCAAGCTTTACTTAGTTCTTTTATGA
GATAGACTTGAACTTTGCTTTTCCTTCCCTGCTTTAGACA
AGGAGTTCCACACTAGTTTCTCATAGTTTTCACCACCACT
TTTCCTGTTCAAAGGGAAATGCTGGCTGGGTGTGGTGACT
TACTCCTGTAATTTCAGCACTTTGGGAGGCTAAGTTGGGA
GGATCCCTTGAGGTTGGGAGTTTGAGACCAATCTAACAAC
ATAGTGACTCTGTCTCTACAAAACAAACACACAAACAATT
AGGCATGATGGTGCCTGCCTGTAGTCCTAGCTACTCTGGA
GGCTGAGGTAGGAGAATCGCTTGAACCCAGGAATTGGAGA
CTGTAGTGAGCTATGATCACACCAGTATACTCCAGTCTGG
ACAACAGAGTAAGAACCTAGCTAAAAAAAAAAAAAAAAGA
AAGAGGAATAGGGAGGGAGGGAGGGAAGGAATTAAAGGAA
GGAAGGAAAAATGCTGAGGTGGAGTCATCCAGGTTTATGT
GATCTTGACTTTGGTGCAGGTAATAGGTTGAGGCTGAGTG
GCTTTGTATTTTGTCCTCTTTGATAAGGATTGCTAAAATC
TCTCTTGATGGGTCTTAGTGTTCTTTCCATAAAAAGAGAG
AGTCTAATACACATTTGGAAGTATTAAGTCCACCTCGAAC
ATAAAGGAAAAAAGTGCAATTACTTTTCTCCCCCTAAGAA
GGTAAAGTGGTCAGAGCCAAGAGGAGGAGGCTCAGAGATG
ACTCTTAAGTGTTTACAACACTAGCCTTGAATTGTAATGT
TCAGTGTTCCAGTTTTCACTTCTTTTGTTAAAATTATTAT
TATTTATTTTTATTTTTATTTTTATTTTTTTGAGACGGAG
TCTCACTCTGTCCCCGGGGCTGGAGTGCAGTGGCCGGATC
TCAGCTCACTGCAAGCTCCGCCTCCCAGGTTCACGCCATT
CTCCTGCCTCAGCCTCCCGAGTAGCTGGGACTACAGGCCG
CCACCTCGCCCGGCTAATTTTTTGTATTTTTAGTAGAGAC
GGGGTTTCACCGTGTTAGCCAGGATGGTCTCGATCTCCTG
ACCTCGTGATCTGCCCGTCTGCGCCTCCCAAAGTGCTGGG
ATTACAGGCTTGAGCCACCACGCCCAGCCGTTAAAATTAT
TTTTATTTGGCTTTTGATACTATTGCAACTAAAATTGTTT
CTTTTATGTATTGTTCATTTTTTATGTCAAGAAATACAAT
TAAGTTTGTATACTGATCTTGTATCCTGTTGCCATACTGA
ACTTTATTCTAAGGTGGTGAATTCCTTATGATTTTCTAAA
TACAAGATCAGGTCAAGTGCAAATAAAAATAAGTATACAT
AATACTGGCCAGGCACAGTGGCTCACACCTGTAATCCTAG
CACTTCAGGAGGCTGAGGCAGGTGTATCTCTTGAGGCCAG
ATGTTCAAGACCAGCCTGGCCAACTTCATCTCTACTAAAA
ATACAAAAATTAGCTGGGCATGGTGGTGTGCCCCTGTAGT
CCCAGCTACTCAGGAGGCTGAGGCACAAGAATCGCTTGAA
CCGAGGAGGTTGCAGTGAGCCGAGATCATGCCATTGCATT
CCAGCTTGGGCGACAAGAGTAACACTCTGTCTCAAAAAAA
AAAAAAAAGTATAGTAATCCTTTTCAAAATAGATGCATTT
TGATTTTGCTTGTTGCCAAATTGTCCTGACTAGCACCTCG
ATTTTGTACAATGATAAGTAGATGTGACAGTGGATATATT
GTTTTTTATCTTAGGAAATACTTATACAGGCTTTCACCAT
TAAGGATGATGTTAGATGTGGGTTTTTCATGTACTCTTTA
CCAATTTGACTGTATCCTTTTCTATATCTACTTAGCTGAA
AGTTGTTATCGTGAAAGAATGTTGAATATTTTCCAACCAC
AGCTGTGATCCCCAGCTAGTGATCAGGTCCCTGCAAGTCA
GAAAGGGAAGGACAGGACCCCAAGCTTGCAACCCCACCAC
AATCACACAGCGCAAGAGATTATAGAAACGCCAGTTAGTA
AGAGGTGTATTTCACCCAGTAGAAGACAAACTACAAAGAA
ATCAGCCAGTCTTCAAAACTAAGATCAAGATTGATCACAG
GATTTCTGAGTGACTTTCTCAGCCAGGAGACTGCCCCTTT
TAAAGATTCAGTGGTAGAGGGGAGCAATTAGGAAGTAACA
GGTACTGACCATGTACTGGACCCCCAGGGAGCTGTTCCAA
GAGGATAAAAAGGCTGAGCACCTGTCAGCCACCACCCAGC
ACCAGCTGCAGCTGCAGCAGAGGTGAGTGAGGGACCCTTA
CATGCCATCCCTCCACAGGAATGTGCCCCAAAGAGGTCTC
TTCCCCCTGCTCCACATTCTGTGTGTCTGCACACCACTGA
TGCTTCTCCATTTCTTCCCACTCTTCATTTCCCCATCCCA
CCTTTCTACCCCATCCCTTCCTACACAGACTGAAGCAGGA
ACTAGAAAAGTGTAGGTCAAGCCCCTGCCCAAGTCCAGGG
CATGCAAGAGGTAAGGATGGCCCAGTAGGAGTGAGCAGAG
AACTGAGCTCCTGAAGGGGACGAGGCAAGAGGGCAAGGAG
GGTCCTCAGAGAATGGTCTGCACGGAGGTATGGTTCTACA
GAGACGCAGCCAAGAAAAAGGTGTTGAGGCAGGCTGATGG
AGCAGAAGGGTATGGCGAGGGTAGGGAAATACGTGGAGAC
CCTCAACCCTAATGCTTATCTAATGAGTTAGTCCCCAGCC
CTTAAGAATTTCTGAGGAGAAACCTAGTGTTGCCCATTGA
GCAGGGCCTGATTCCCTCCTAAGCTGGGAAGACACACTGT
GCCTTGCCCTTATTCCATGGGGCTGCAGGGAAAAAAGGCA
GTATTTTGCCACAACCTACCTCAGCTGAGTCTGTTTGTGG
TGGAGTAGGTGTTAGGCACAGGTCCTACATGCAGGCCTCT
GAACAGAATGAAATGGCCTGACTGCCTCTTGCCCTGGACA
AAGTTATCGCTGCAAGTGCTCAATAAATGCTTACCTATAC
TCCAGGTCTCTACACTACTCATTTCTGGGACCCAACAGGC
TGTTCTGGGCCCCCAAGCATAGGGATGCAGTCCTGAGACC
CTCTAACAATGGGCCCAGGATGTTTGGATCAGTGATGATT
TCTTCCATTCCTGCACAGACTCCCAGTATTATTACTTTTA
AAAATAAAATTAGGGAGCTGGGATTCAAAGCCAATCAGGT
TTCATGCTGTGGTCCTTTCTGGTTCACTGAGTAATTTGAG
ACTGCATGTATTGTGTGTTCTGATGGACACACATGATGTA
ACAGACACTAGTTAAATGTAGTATGTTAGAAATCCTCAGT
GTGCAGGGAGTCATTCAACTAGCTTAGTCATTCAACTAGC
TTAGTCATTCAACTAACTTAAGTTTGTGTACATCTGAGGC
ATATTAAAAATCCATGGAAATGCATTGACACAATTAAGGT
CATGATGTACTCCAAATTCTGTGTTTATGTATCTTGATAC
ATTAAATTAACATCTAAGAGGTATCTTCCCTTGATAGGCT
TCCACAGTAGGTAGTCTGGTTACACTATGGAATTGGAGAC
AGGGTCCCTGGAGATAGTAACTTTTTCCACAGAAAAGTAA
GAATGTGGCAAGGATGGAAACTTCTTCAGTCACTCTGGGA
TATTAGGCAACAAACCTAAAACTTGACCTTTCAGCTTTCT
AACTATGATGTGGTGTTAATCATTTCTGTGTTATAAATGA
ACTGGCAATACGCTACAAAAATATATCAAGTGGAGATTAG
AAAATATATAAATGTAATGGCTACTAAGATATATTTAAAA
ACAATTTCAGCTAACCCATGATTACAAGTAATTTATAGCC
TTGGTTTATTCATTATGATACAAGAAAAACATAAATGATT
AGTTCAATTGATGAATAAGATACCTTCATAAAAATTCCAA
CTACTCATAATTGTAGGAACTCATGAAAACTAGAAATAGA
AGGTAGCTTCCCTCATACATATTGGTGAAATGTTTAAAGC
ATATTTGGTTGGGAACAATTCAAGTATGCCTAGTATATTC
AGATACAATAGACCATCATACTTTAAGTTTTAGACTGTGA
AATAGATAAAGGTATAAAATTTATGATTATGCAGTTAAAA
GAATCTACAGATAATTTGTAGAATGGCTAAATGAGTATAA
AAGCTTGCTAAATGTATGTCAATATTTTAAAAATCAACTT
TATGTCTTGATATCAGGGCAGAGGACCCAAAATAAATACA
TTGAGGAATCTACAGTATATTGAAAAAAGAATACAATATA
GCCATGACATTAAAGACAGGTACCTGGTGAGGATAAGCAT
CTCAGTCAAAGCCTGCCTCACAGGGAAGGGTCACAAGAGG
TTGGGCATGGGCTCTAGTTTTTCTTTCTTCAGGGTTGTGC
TGGCTTGTACTTCGTCTCTCAGATCTGGAACTACCAGTAT
GTGCACAGAACACCTCAGATCCAGGGGTGTGTATCCTGTA
GTGTAGACCTAACACTGAGATGAATAAATAGACCTGTGGA
GTTAAGGAGACAACAGTTATTTGAAAGACCCTTGTCTTTT
ATATACTTGTAAGTGACAGAAACTGCATTTATTATTGCTG
TTGTTGCCTGTGCTTTTGAGGTCATATTCAGAAAATTATT
GCCCTGGCCATTGTGTTGCAGCTTTCTGTGCCACCACCCC
CTGCCTTTTTTTTTTTTTTTTTTTTTTTGGGGGGGTTTTT
TTTTGCTCAGTCATTTTATAGTTTCATGTCTTATTTTTAA
GTTTTTAATCCATTTTGAGTTGATTCTTTTTTAAAAAAAA
ATTTTTTTTGAGACAAGTCCTGGCTTTACCACCCAGGATG
GAGTGCAGTGGCACAATCTGGGCTCACTGCAACCTCTGCC
TCCTGGGCTCAAGAGATTCTGTCATTTCAACCTTGAAAGT
AGCTGGGACTATAGGTGGACACCACCATGCCCAGCCAGAG
TTGATTCTTGTGTAAGCATTGACCTAAGGATAGAATTTCT
TCTGCATGTGAATAGCCAGTTTTTGTAAGTTGGTTTATTG
AAGAAACCACCCCCCCCAAACTTATTTTGTGTTCTTTGTA
ACCTTGTTAAAAATCAGTTGGTTGCAGATATGTGGATTTC
TCTCTCTCTCTCTCTTTTTTTTTTTTTTTTGAGACAGGAT
TTCTGTCACCCAGGCTGGAGTGCAGTGGCATGATCTTGGG
TCATTGCAACCTCTGCTTCCTGGGCTCAAATGATCCTCTT
TCCTCAGCCTCCCAAGTAGCTGGGCCTATAGGCATTTACC
ACCATGCCTGGCTAATTTTTGTATTTTTTTTGTAGAGACA
GGATTTCTCCATGTTGCCCAGGCTGGACTCCACCTGCCTT
GGCCTTTCAAAGTTCTGGGATTATAGGCATGAGCTATCAT
GCCTGGCCTATGTGGATTTATTTCTATGTAATCTTTTTAT
TGTGTTGGACATAGTGTTTGTTTTTATTCCAGTACCATGC
CATTTTGATCACAATAGCTTTTTTTTTGAGACAGAATCTC
GCTCTGTCGCCCAGGCTGGAGTGCAGTGGCGTGATTTCGG
CTCACTGCAAGCTCTGCCTCCTGGGCTCAAATGATCCTCT
TTCCTCAGCCTCCCAAGTAGCTGGGACTACAGGCGCCCAC
CACCGTGACCAGCTAATTTTTTGTATTTTTAGTAGAGATG
GGGTTTCACCGTGTTAGCCAGGATGGTCTTGATCTCCTGA
CCTTGGGATCCGCCCGCCTTGGCCTTACAAAGTGCTGGGA
TTATAAGGTGTGGGCCACTGCGCCTGGCCTTGATAGCTTT
TAATATATTTTGAAACATGTAGGATGATGCCTCCAGCTTT
GTTCTTTTTGCTTAATGTTGCTTTGGTTATTTTTTATTTG
TTTTGGTTTTCTACAAATTTTAGGGCTTTGTTTCTATTTT
TTCTACTTTTTCTATTTCTATAAGGAATGGCATTGGAATT
TTCATTGGAATTGCATAAAATCTATATATTGTTTTGGGTA
GTAAGGATATTTTAACAATGCTAATTCTTGCAACCCATGA
ACATGGGCTGTCATTCCATTATTTGTGTCATCTTTAATTT
TTAAAATTTATGTTTTATAGAGTTCAACAAGGACATTGTT
CATTTTCTTGTTTAAATTGACATGAGGTTTTTAATGCTAT
TGTAAATGGAGTTGTTTTCTTAATTTCTTTTTTATGTAGC
TTGTTGTTAATGTATAGACATGATTAGTTTTGTATTTTGA
TTTTATGTCATTCATTTTTACTGAATTTGTTTTGTCTTTT
AACTCTTGTACAAGAGGAATAATTGTGATACTCACCACTA
TGAAAACACTAATATTGTGTAATGGTAGAATTTTAATTTT
GACCATTTACTTCCTTTTCCAGTGAGTTGTATGCTTTCAT
ATATTTTCATGTTACTAACTATTGTCCTTTTTCTTCAGCT
TGAAGAATCCCTTCAGCATTTTTTGCCAGACAGGTCTAGT
GGCAATACACTCTCCCTAACCTTTTATTTTGCTGAGAAAG
TTTCTCTCTCCTTCATTTTTGAAAGACAAGATTGTGGAAA
ATATTATTCTTGGTTGGCTTTTTTTTTTTTTTTTTGATTA
TATCATCCCACTCCCACTGATCTTCAAGATTTTTGCAGAA
AAATGCTGTAGCCTTCTAGGAGTTCACTTAAACAACAAGC
CACCTTTCTCAATGCTTTCAAAGTTTCACTTTGTCTTCAT
TTTTAACAATTTGACTATGATATGTCTTGGTTGGGTTGGT
CTCTGTGGATTCATCTTATTTGATGTCCTTCAGGCTTCCT
GGATGTGGATTTCTACTTTCCCAAGGCTGAGAAGTTTTCT
GCCATTATTTCTTTGAATATCTTTACTATCTTTTTCTCTC
TCTTCTTTCTATATTATGAATAATGTGTAAGTTTTTCAAC
TTGATAGCATGCCAAGAGTCCCTTAACCTACCTTTACTCT
TTCATTTTAAAGTGTTTGCTCCTCAGATTGGATGATTTCC
AGTGACCAGTCTTTGAGTTCACTCATCCTGTCTTTGAATT
AGTCTGCTGTAAAACATGTCTATTAAATTTTTCAGTTTAG
TTATAATGTTCTTCAACTCTATAATTTCTCTTTGTACTAT
TTTTATACTTTCTTTTTTTGTGAAATTCTCAGTTTCTTCT
TGCGTTGCTCTCCTAATCTTGTTGAACACTTTTGAGACCA
TTATTTTAATTCTTTGTTGTGTAAATTGCATAGTTTCCTT
TCACTAGGGTTGGTTATGGGACATTTTTGTCTTGTTCCTT
TTTTGGAACATATTTTCTTGTTCCTTTATTTTCTTTGACT
CTCTGTGTTAGTTTCTGCACATTATATAGGGAAACTTCTC
CACCCTCTCTTGTCATACTGACATGAGAGAAAACTTTCAG
CAATTTATGTGGTCAGAGATTCTAAGGTACCTTTCATATT
TGTGCTTGTCTCTATGTTTGTTGGCTGCCAGGACAGTAAA
CTGTAACACATTCTATCATTACCCCCAAGACAGTAATGTT
TCTACAATTTCTGCAGTTAAATTCACATGATACCTTGTGA
TCCTGGGGAGACAGTTGTGGAAAATGAGCCTGTTGTGTGG
CTACCTCTGCTTTCTTCTGCATAGGGAAGCTCAAGAATGC
AAAGCCAATTCACTGCCAATGATAGGTGATTAAGGCCACA
GTCTCTTGGGGGAGCCAAAGAAGTTGTGGCATTTGGTGTG
TGGACAAACTACGGAAAGAATAAGTAGAACTAGATTTATC
ACTGTGGTGAGCTATGAGGGAAGACTCAGAAAGATTTCAG
GGTCTGCTCAGGCTGCTAAAGGTCTGCTATTTGCCCCTTT
CATCCTGTGATGCAAATTAATTAGAAGCCAGGCCATCAAG
TTGCCACTGGAAGAGTTTGTTGTTAATCCCTTCCCAGGAG
AAACAGGGAGCTGTGCCTGTTAGCCCCTTCTCTGCACTAC
CTATGAGGGTTGTAGCCCTTGGAAGTGCTTGCATACCAAT
TTGATTCCACCCCTTTTTGTGAGACTCACACTTGCCCTGT
CTCCTGCACCTTCAGAGTTTGGAGGTTTAGGATATAGTTT
CTGAAATGGAAAATGTAAATATTGAAGCACTTAGCACATG
TAAAGTACCATCCAGGAGGAACTGGGAGATCTCGAGTTAT
TAGTGGGGCAAGCTGGGGAGCAGGGCTCAAGAAGTGGTGA
GCTCCTACTCAGGCTGCTGGAGGTAACTATTTGTTGGCCC
CATTATCTTCCTAATGCAGAACAGGTAGAAGCTCATTTGT
CAGCATCAGCAAGCTTGAACATCCCTTCTAGGGAGAAACT
GATACCTATGAGTTTTAAGCCCTTCGTTGCCCATATCTTG
GGAGATAAAGCCTTTCAAGTACTAGTGTGATCATAGAAAA
CTGCCATTTTGTTTTGTTTTCTATATAGACTCATGGATCT
TAGTCTCTTATATTCCCAGAGCTAGATAAATTAAGAGCCG
AACCATGGGGAATTCTACAGGTTGGCTCCCATATATATGG
TCCATACCCTACATTTCTCAGTGTGTTGCAAGAGTGTTGG
GGGTTCCTTTCCAACTGTATGTTGTAGTGGCTAGGGCAGG
CACTACAGTGCCCAATTGTGTTTTGGTATTTTCTGCTCAT
GTATGTTTTTTTTCCAGATTTCCACTGCTTGGGAGTCTTA
ACTTATTTATGACTTTCTCTCAGAGGGAATTGAGCCTGAA
TAGATGTGTATTCATTGTATTCGTGGGTAGAAGGAGAGTT
GGGAGCTTTGTCTTTGGCCACGTGACTGTTGCCTCCTTTT
AACATTGACCTTTGAATTGGGTTAACTCATTTGCATTTAG
CGTTATTATGATGTGGTTGGATATATATCTGTCTATTGCT
CTTAAAGGCCACTTGCAACATACAATTTATTTTTACATTT
ATTTGGATCCATCTGGATTTTGTGCATATTCTGGTTCTTG
ATCTTTGTCAATTCTTATAATATTAGAGTTTCATAATATA
AATTAGTGCCAGGTAATGATAGTTATTCCTATTGCTTTTA
TAATTCACAAATGTCTTGGCTGATTTTATATGTATATTTA
ACCTTTCAGATGCATTATAGTGTTTTTTGTTTTGATCTCT
TCTTGCATAAACAAAGCATGTTGACCTTTTGATGTCATAG
CAATATATTTATAGATTAATTTTAGGGAAAATGATTATCT
TTGAAATGGTGAGTTTTGTTTACCTACACACATAATATCA
AGTCTTTTATGTCCCTCTGTAAATTTTTATCTCCTTATTC
TATGTATTTCTTTTTAAAATATGCACATATGAAATACCAC
CTGCATATTACCTCCAGGGGCAACTGGAGATTCTTAATCT
CACACCTGTAGGCAGTCAAAAGTTGAAATCATGAATCTTA
TACTTGTTTCCAGTTCACAGGTAAAATGGTGACATATAAC
TTTGTCCTTTTCTATTTTTTCTATTTACTATTAACTCTTT
TATTTTTTGTTAACTCTCTTCTATTAACTCTTTTCTATTT
ACTTCCTTTGGTCTCATTTTCATTTAAGCCCTTTTTGTCC
TTGGCTCTAGAAGTCATTTACCTTTTTTTTCCATAGGAGA
GTGAGTTTAATTCAGTTTCTAATAGTAGCAGGTTATTTTG
TTGGTAAGTTATGGGCATTTGTTTATTAATAGCTGTTTTA
ATTAATCTTTGTGCTAGTCCCCTCACACAAGGGGTAATAC
AACATCCCACTGCTGTTAAGACTTCTGCCACAATTATGAG
AGATGTAAGTACTGAAGCTACCATGCCTTTCCATTTTTCA
AACCAACCTTCTAGCCAGCCTTTTAATTCCAGCATTTTCT
GTCAGGTCATTGGCTAGAGTTTTTAGTTCTGGTAAAGCTT
TTGTGATGGTCCCATCTAGGGCAGTATTGTTGGGAATGAA
AGTACAACATTTCCCACTCAGAATAACACATAAGACCCCT
TTTTTCTGATAGTATTATGTATAGTGCAAGCCTGTTTTTC
CAGGCCATTCAGCTCTGGCTTCTAACTGGCTAGCCACCCC
TTTGAGGGCATCCTGAGTACATCTGAGAATCTCTGTTGAT
TATAATAGATATAGTTAATCCAATCCACATTCATATTAAT
AGTTGACCACCAGAAGAGTGCTGACTCAAACCCAGCAGCT
ATTTGGTTTTAGGCCTAAATTCATTAGGTACAACTCTAGG
GACTCCAATTGAGTTAACATATATATCGGGATTAAAAGAA
TTTGTCAAATCTCTCTGGTTTCAGTGTCCATGTGTATTTT
TGGGTATCTTATGGAATGCCAGGATGAAGGGAATGGCCAG
CTGGACTAAAGCAGAAGTCCTAGTGCAATTGGATGGTAAC
AGGTTATGGAGGTTCCTTTTCCCATAATACCACCAGACAT
CAGCCTGGGGTGTATGGAGAGCTGAGTAATTGCCATTGCT
TGGCTCACCAGTGACATGTAGGTAGAAGTTGAGAGTTCTC
CCACAGGCTTATTGAACTCTTCCCTCTGCCTGGAGAGGCA
AGAGGAGTGGTTCTGAGGAGAGAGAGAGAGACCCTCTCAT
ATTGTTTTATACTCAGTACCTGTTTTAAGAAAAAAACAAG
GAAGTAAAACCAAAGACAGGCAGCCCGGTGCCAGGCCCAA
AACCAGGCCTGGGCCTGCCTGCCCTAAACCCAGTAGTTAA
AAATCAACTCATAACTTAGAAACCGATGTTATTCATAGAT
TCCCGGCATTGTATAAAAGAACGTAGTGAAACTCCCAGCC
CTGTTTTGTTTCTCTCTGACCACCAGTGCATGCAGCCCCT
ATCACATACCCCTTGCTTGCTCAAATCAATCATGACGCTT
TTATGTGAAATCTTTAGTGTTGTGAGCCCTTAAAAGGGAC
AGAAATTATGCACTTGGGAAGTTTAGATTTTACGGCAGTA
GCTTGCCGATGCTCCCAGCTGAATAAAGCCCTTCCTTCTA
CAACTTGGTGTCTGAGAGGTTTTGTCTATGGCTCGTCCTG
CTACAGTTCATATTCCCTATAGAGAACAAGGAGATTGCTC
TGGAATCTGAGCTCTGGAATGCGGGAGAGAGCAATGACAA
ACTCTTACAAGTCTTACTTCCCCATGCATCCTTGTCCTGG
TATAGAGCCAACATACAGTGCAGTCCTTTAGGATGGGTAT
TACATTCTAGGGGAAATGGAACCACCTGTGCCCGAGGTCA
TCCCACAGCAGTTACTCTTGTTGAGGGCTTGTACTGAAAA
TTTGGCCCATTTGACCCAGGCATTTACATCCCCATACCCT
GTCTCAATTTCTAAGGTTTGCCTTAGATCCTTTACCTTAG
TATTTTTCCCTTTTAGGGTCATTATCTGGTGAACTAAAGT
GTTTATTAGGGTCTGGGGTTGGAGTAGTCCCAGGAAAATG
GTAGGTAGAGTTCTTGATTAGTTTGAGAACAAATAGCCCT
AGGGGGTCTTTCCGTGTGATTTCTGCCCCTCACGCATATA
TCCGAGATACTGCTTTTGGTTCTTGGTCTACAATGACTGG
ATTGTCAATGATGATGAGTATAGAATTACATTTTAAATTC
TGGCAGTTATTTGGCAGGGAACGCTTGGAAAGATGTAGTT
TATTCTTTAAGAGTCTCCAGCTTGGAGTTACTTATTCCAT
GTTTACTCTTCAACCCTGAAATTGGGTAGTCCACTATACA
TCATCCCAGCTGGGGCAGGGTGATGCCCTACTGTAACATG
TATTTGGTTCAGGCAAAAGGTATTTATCTGCCTGTGAGAA
CTGTCTCTGATTTTCTAAATTCCCACAAGTTAAAACCTGG
CAGGTATCAAATCTTATAGTCTGAGGTGCGCATTATTCAC
CAACCTGGTTGGGTAGGGAAGAGTCCCCTGCCAGTTTCCA
TTTTGACCTTCTGCTCTTGTATGTAGCCCATCCTAGCCGT
ATTAACTTCCAGAAATGGGGCCAGCCTGTGTTTTCCTTTT
AGATTTTTCCTAGAGTTAACTTTAAGAGGTCCTCAGGTGA
CCCATGTACTTTCCACTGGTCTTTTTCCTTGCCTTCTAGG
GTCCCTTTTACCAGTCCCTTGACTTGAGTATAGTGAGTCC
ACCTTTGTTCAGCTGTTTGCACATCCAGCCATCTTAGTGG
TCAGGAGCCCTTGATAAGGAGCTTCCCAGCTTGGGTGGAG
CTTATCTTCTTTCCAAGTTTTAATCAGCACCAAGTCACCA
GGCCAGAAGTGGTGAACGTGAACTCAAGAGGCAGAGTTTG
AGTCAGAAGTCCTTTTAACCTAAGGAATGACAGGGTGGAG
GATATGGCCAGTATATAATTTCTTCAGAATTGATTCTTAG
TTTCCATAGTAGGGAGATCTGTAGCTCTGCCCAAATACTG
GAACCCGTATAATAACTCATGGGGGACAATCCCAAGGTTT
TTCTTGGGGCTTCCTAATCCTAAGGAGTGCTATTGGGAGA
TATATGGTTCAAGATACTTTAGTTTTTTTTTTTTTTTTTT
TTGAGACGGAGTCTCGCTCTGTCCCCCTGGCTGGAGTGCA
GTGGCGCGATCTCGGCTCACTGCAAGCTCCGCCTCCTGGG
TTCATGCCATTCTTCTGCCTCAGCCTCCTGAGTAGCTGGG
ACTACAGGCGCCCGCCACCGCCCGGCTAATTTTTTGTATT
TTTAGTAGAGACGGGGTTTCACCATGGTCTCGATCTCCTG
ACCTTGTGATCCGCCCGCCTCGGCCTCCCAAAGTGCTGGG
ATTACAGGCGTGAGCCACCGCACCCGGCCAAGATACTTTA
GTTTTTAAGATTAGTTTGGTGATAGGCTTTTTGAGAGTTT
GATTTATTCTTTTTACCTTTCCAGATGAATGGGGATGCCA
AGGGGTGTGATAATCTCATTTAATTTGTAAACCTTCCATA
ACTCCCCTTAACACCCTTGAAATAAAGTGACTCCCATTGT
CTGAATCAATATTTTCCGCCAGGCCAAATCTAGGTACAAT
CTGTTTTGATATTATTTTGATCACATTCCCAGCAGTAGCG
GCTGTTGGAAGGGGAAAGGTTTCCACCCAGCTGGAAATTA
CCAGATTGTATATTACCAGTAAATACTTTAGTCTTCCTAC
TTTGAACATTTCTGTGAAATCTACTTGAATGCTTTGAAAT
AGCCTTAGTCTGGAGGTCTTCCTCCCATGGCCGTTTTTAA
ATTACCTTTTTGTTTATTTTTTGACAAGTTACACAACTTC
CCCATACTTGTTTAGCAAGAGTATAAATTCCTATATTCCC
ATATATAGGAGGCAGAAAAAAATTATTTAGGTAGACAGGG
TAAAGTGAGTCCCTGGCAGGAAACTTTCTTTCTAACAAAA
AAGCAGCTTAGAAATAGCTTCCTTTCTAACCTCATGCAGT
TCAAAGAAATCACTTCTCTTCTAACAAAGGGCAGCCTGAA
AGTTCAGGCTGTAAATCACAGATAAACAGCTCAAGCACAG
AAGGGGTTGGGGGGTTGGGGTTGGGGATGAAGTCTCCTGG
GTAATCAACAAACTTCACACTTATACAATGGGCCCCAGTA
AAAACAGGGGGTCTTAATAAGCACATTCGTTTCCCTTTAG
GCACACAAAGATAGGGAAGCTAAAAGCAGACTGTAGCAGG
GGATGCCTGCAGCTGCAAGATGTCTGGGAACTGACACAGA
AACTCTCCCTCCCAGATAAGAACAGCAGAGACTAAAAGCC
TGCCTACATAATCAAGGAATTGGGTAAAGGCTGATAGAAA
TTTTGCTTTATACAGATAGCACACCTGGTCCCAACTAAAT
CATTGGGCCCTAGGAGGACAAGACATTCCCTCCTCACGAG
CCCCCTCCTCACTAGCCCATTTATAAAAACCCTGACATTT
TTACTAAAACTTGGCAACCCACTTGGGACTCCCCCGCTGC
GATGGAGAGATGTTTCCCTGCCCACCAAACTCCTGATCCA
AACCCATTCCATGTGCACGCGCATCCGTGATGCTGATCTC
CCTGGCCGTGAGACCAAGAACCCTTGCAACCACCCCAGAC
AACAAGGCTGCCTCAGTAAGTATTGCATCACACAGAGCCT
GGGGTCCCCAGTGACTCCCTTTATGTAATATAGACATTCA
TTCTTTTATTAGGACTTTACACACACTAGCTCTCTCACAC
TGTCCCCTTTATCTTGGCTGTCTGCTTGGGCTCTGCAGCT
TATGTCACCTCCATGCCTGCAGCTGCACTCCCTCACCTGC
AATGTCAGCTTTTAGTTACAAAGTTAACCTTTAAAAGGCC
TTGCCCTGCTGGGTCCTCCGGATTTAATCCGGAGTTGTTT
TTTTTTTTTTTTTTCATCTGATCTCTGAGCCTCTGCAGGA
ATGCAGAGAGTTTTTTCTTTTTCCTTACTAAATCTTGAAT
GTGTTTGACACGTTTTAGGTTCTAAGAGTTGACTCTTTGA
TCCTTTTTTTTTTTTTTCTGAGATGGAGTCTCTCTCTGTC
GCCCAGGCTGGAGTGCAGTGGCAAGATCTCTGCTCACTGC
AAGCTCTGCCTCCCAGGTTCACACCATTCTCCTGCTTCAG
ACTCCCAAGTAACTGGGACTATAGGCACCCACCACCACGC
CTGGCTAATTTTTTTGTATTTTTAATAGAGACGGGGTTTC
ACTGTGTTAGCCAGGAAAGTCTCGATCTCCTCACCTCGTG
ATCCACCCGGCTCGGCCTCCCTAAGTGCTGGGATTACAGG
CGTGAGCCACCACGCCTGGCCTAATCCCTTTAATTGTTAG
TTCCTTGAGGTCCTGCATTTGGGCCTGGTCCCTGGGATCA
TTATTATCCCGTTTGGGATCAACATTTGGAAATTTGTATT
CGGCTAGCAAGACTCCCTGTCTGGGAGGGTGTTGCCTTTC
CCTGATGGTCGTGGCTGCTCACCTAATCATTCCCCTTTTT
TCTCCTGTGAACAGGATATTTATAATAGACTTTATTTTAG
CCCAGGTGTAAATGCTGGGTCCTAGGAATTGGTCCAGCTG
GTCTGCTAAACCGAGGGGATCTTCTAGGGGCGGTTTCATT
TCCTTCTTAATATTCCTAACTTTCGTACTTGTAAGAGGAG
CATTTACAAAGCCAATGTCTCCCTGTCTCATGGGCACTTC
CCTAAGAGGGAACATGCTAGATGCCTGCTGTGGAAGGGAT
AGGGAAGTTCTCAATATCCTTCTTACACTATTCTAATTCT
TGCCTTAAATTTGGATAAGGATTTAAAGGAGCAGTTGGTT
TGGCTCCCCATGGTCTCCGGGTCTGTCTTCCTCTAACCCT
CCTGCTGCCCCTTGATCTTCCTGTCCCTTTCTTTGTGAGA
CATATGGAGGGGCAAGCATGATAGGAGGTCCCATGGCTTT
TCACTGGGTGAGGGCTCTTTACTAGACTCTTTTTCTTCTT
TGAGGTGGAACATGCGGGCTAATTCCTTGACCTAACAGAG
AACGTAACCTTTCTCTTCTTGTGAGGATGGGGTTTTATTA
GTCACATAGAGAATTAAAGCTTGGCACACCCAATCCTCAT
CTGAGCCAAACTTAGGCCAGAAGACTGAAGGCTTACAAAT
GTCTTTCCTTTGTCCCCCACTGCTAGAATTTCTGTCTCCC
ATTTTTGGCCAGTCTCTGTGTCTGAGCTTTTCCTGTGTCC
TCAACTGCACTTACAGGAGGCTTCTTTCACACTCATGTAT
ACTCAACCTCCACTTATTGGAGGTTTCTTGCACACCCCAA
GACAGATGAATCACTTCATCTGTCTCTAGCCATTTCCCTC
TCAGGAGAATGGAACTGCAGATTAGGACTCTGTACTTGCT
TTAAATCTAACATTCAGCTTAGTCACACACACTCAACCTC
CAAAAATGCACCACCACCAAGGCAGTAGTTATAGTCCAAT
TTTCCTACCTTGGCTGGTGCATGAGTTTGCCTGGTTGCCC
GGTGCCTGCTTTTCTCTCTTTGTCATCTCTGCTGCCTCCT
GAATAACAATCTTGAGGTTGTCTATGTTTTCTGCATAGAG
CTGGAAAGCCTGGAAAGAGCAGGCCACCTAAATTGGGTGG
GATAGATCTCCCACTCCAAGCAAGCAGAGATCGCAGATGA
GCTCCCAGGTTTGTGAGAAAAATGTTCACCCATTCAAACT
CAAAAGAATGGACTTACAGGCATGAAAAACAGTGAAAGTG
AGACTTAATAATGGTCTTGCAAGATAGGGGGTCTGGTAGG
CAGGCACGCCCAGGGCAGTCATAACAGGTAATTTGTCTCC
TAACATGCAAGTCCCCCAGTTCCTCATTGGTCGAGTACTA
TGGGGTTACAATCTTCCTAGACGTCGCCTAAGTTTAATTA
TCCGCCTTATAAGATTATATCTTGGTCCTCTTCCCTACTT
AAGTTTCAATTTTCCAATAGTGAAACTATCTTCCCTTTTA
TGGGCTGACCCTTCCTCGACATTTTGTTCACCAATTTTGA
CCTTCTAGGTGCATGAGCAGTGTGGTTTGTTATGTTGGCA
GACTGGCTGCCAGTACTTAGATTTATCATACCTTGAAAAT
GGTCCATTTAAATGTTTTCTCACTTGACAGAGGTGCTTGC
TTCACTTTCACCTTCTTCCATGATTGCAAGTTTCCTGAGG
CCTCCCCAGCAATGCAGAGCTGTGAGTCAATTAAGCACCT
TTTTGACTACTACTACCTAGTCTCAGGTAGTATCTTTATA
GCAGTGTGAAAATGGACTAATACAGACACAGATGACTTGT
GAGGTCCTGAATCTCTCACCTGGATGCATTCAACAGTTGG
AAGTGTGACTCTCATCTGTGGTTCCAGCCACAGGTGGAAT
GGCAAATTACTTCTGGAACCAGCTCACAGGGTTAATAATA
ATTTTCATTCCTGAATGCAGCCAATAGAAAGTATTTTGAC
CTTGGCTTAGAATAACAGGCAAAATTGTTTGTCCACCATG
AAGTCCTCAGAGAGGATTGTGACTCTCACATCTACTATAT
AAAGCCCTCAGGTGGTACAGAGAGTGGCACAAGACTCAGC
AAACAGTTGAGATTTGACTCCTGTATTCACAGTCAGCCAA
CAGTAAGGATTGTTACCTAACCACAGACATAGCCAGCTGG
TAAGGTCCTGAATTTCACACCATGATGCAGTTGACAGTTG
AACTTGTGATTATCATACCTGGTTCTGGCCACAGGTAGAA
TGATGCCTTATTTCTGGACCCAGCGCAGAGGCATGATGAT
GACTCTCATACCTGGACCCAGCTAATAAAAGAAATTTTTA
CGCTCATACTTGAGTTTATGGAAAATTATATAATCATGTA
CAAACAATCACAAAGGTTTTAGAGAGTAGTGTTACCCTCA
CACCTACCATATAAAGCGCTAAGGTGGTAGAGAGAGTGCT
ATAACAGAGCTTAGCATAAAACATGAGGTTGTAACTCATA
GCAAGACACAGACTACAGGTGAGATTAAAGCTCTCATTCA
TGAATGCAGTCCACTCTTGAGATTGTGACTCCCATACTTG
GACCAAACTCACAGCTGGTGTTGACACTCATATCTGGATC
CAAGACATGTATGAAATTGTGACTCTCATTCCTGGACTTT
CCTGGAAGTGAGATTGTAACACATACTCTTGGCCAGGGAT
TAGGTGATTTGATTCTTATACCTATGTCCAATCCACATGT
GAAATTGATATATGACAGAGCCAAACACCTAGCTGATTTG
ATTCTCCTTCCTGGGGACAGCCCACAGAAGGTACAGTGAA
TCATTTCTGGACTCAGCTAACAAAATAATGACTCTCCTAC
CTGGACCTAGCCAGCAGAAAATATTGTGACTCTCATAGCT
AGGCTTTGGTCAACATGTAAAATATGAGGTTCAAATCTGT
ATGAATGTCACAGAGAGAATTGTGATTCTCACATATACTG
TGTAAAGCCATCAGGTGGTACAGAGAGTGTCATAACAGAG
CCTAACACATTGGTAAGATTGTGGTTCTCATATGCACAAT
TAACCAATAGTTAGGAGTGTCACTGTCATTCAGGGACACA
GCTCACTAGTGAAGTCCTAAATATCATACCCGAATGCAGT
CAGAAGTTGGAATTGTGGCTCTCATACATGGATCTGGCCC
ACAGGTAGCATGGTGACCCTCAAACCTGTATTCAGTACAC
ACGTGATACTGGGACTCTCCTACCAGGACAAAGTTTACAG
ATGATATTGGGGCTCTCATTCATGGATCTAGTCCATCATT
GAGACTGTGACTTCTGTTCTTGGAACAAAATCTTGGTGAT
GTTGACTTTCAGACCTGGACCTGGGACGTGTGGCATTTTA
ACTCTCATCCTTGAACCTTGTCACAGGTGGGATTCAGATA
CATACCTTTGCCTAACACCTAGGTGATTTGACTTTTCTAT
GTGGGCCCAGGCCACAAGTGGGATTGTGATGTATAAAAGA
GGCAAGTATCTTGGCTCTTTGGCTCTGCTGCCAGTGCCTA
GATGACTGACAGAATTGTAACATACACCTTGGCTCTTCAC
CAAGTTAATTTGATTATTTTTTCTGGTCTCAGCCCAGCGA
GATTGTGACATATACCTATGTCCACCATCTAGGTGATGTG
ACACTTCTGCCTGAACCATGCCCATGGGGGGATTGTGACA
TGTAGCTGGACCTAACACCTAGGTGGTTTGGCACTCCTGC
CTTGGCCCAGCACATAGAAGTAATTGTAAAATATACTGGG
CCCAGCAACAAAATGATGTGATTCTCCTACCTAAGCATTG
CCCATAGAAAAAATAGTCATGTATAGCTAAGTTCATCACC
TATGTGACTTGACTGTCTTGCCTGGGCCTAGCCCACAGGA
GGTGTTATAGAATATGTCTAAGCCTAACATTTTAGTATTT
TTTTTCTCCTTCCTGAACCGTGCCCAAAGAAATAATTGTG
AAGTATTTCTGGGTCTGGCACATAGGTAATGTGACACTTC
TGCTTTGGCCCAGGCAACATAGAAAATGATGAAATACGTG
TACGTCCAGCATCTAAGTGATTTTTCCCCTGGGTCCGGTC
TACAGGTGGAATTACATACATTTGTACAGGACATACATTT
GGGCCCAGCACCTAGGTGATTTAGCTCTCCTAACTGGGCA
CTCTCCATAGGTGGTATGGTGATTCATTTCTGGACCCAGC
TCACAGGTACAATAAATACTCGCATACCTGCATAAAGCCA
ATGGGAGAGATTTTGACTCTCGTAGCTAGGCTTAAAACAA
CAGCTAAGATTAGGGGTCTCATACATGTATAAATGTCACA
GAGAGGATTTTGACTGTCACGCATACCATGTAAAGCCCTC
AAGTCATACAGACAGTGTCATACTAGGGCTTAGAACACAG
GTGAGATTGTGACTCTCATATGCACACCCAGACAACAATT
AAAATTGTCACCTCTACACATGAACACAGCAAGCTGGTGA
GATCCTGAAACCCACACACCTGGATGCAGTCATCAGTTGA
ATTTATAACTATCATGCGTGAAGCTGACCACAAGTGGGAT
GGTGATGCATTTCTGCACTCAGCTTACAGGTGCAATAATG
AATCTTATACTTGGACCCAGGCAATAGGAGAGATTTTGAC
TTTCATACCTGGGTTTACAAGCAATGTATGTAATCATGCA
TCTTTACCAGTATGAAGGGTTTAGAGAGGATTGTGACTCT
CACACCTACCATGTAAAGCCAACAGGTGGCACAGAGTGTC
ATAACACCCAGCACACAGGTAAAATTATAATTCTCATATG
CACATTCAGCCAAAAGTTAGGATTGTCACCTTCAAACATG
AACATCGTCCACTTATGAGGTCCTGAATCTCACGTGAGGA
TGCAATTGACAGTTGAAATTGTGACTTGCACATGAAGCTC
TGGTCACAGTTGGGATAATAACTCCTTTATTGGCCAAATT
TATAGGCAAGATGATAACTCTCATACCTGGACCCAGACAA
TAGGAGATATTTTAACTCTCATACCTGGGCTTAGAAAACC
AGAACAATCATGGGTCCCTATTAGCATACAAATCTCAGAG
AGTACACTTATAAGTAGGAGCTGAACAATAAAAACATCTG
GACACAGGGAAGGGAACAACACACAGAGGCCTGTTGCGTG
GAGCGGGAAGGGAGAACATTAAGATAAATAGCTACTGTGT
GCAGGGCTTAATACCTAGGTGCTGGGTTGATAGGTGCAGC
AAACCACAATGGCACATGCTTGCCTATGTAACAAACCTGG
ACATCCTACATATGTATCCCAGAACTTAAAGTAAAATTTA
AAAACGTCTCAGAGATTATTTTGACCCCCACCTCTACCAT
ATAAAGACCTCAAGTGGCACAGACAGTGTCATAACAGGGA
CCAGGAAACAGGTGAGACTGTGACTCTCATACGCACACCC
AGACAACAATTAAAATTGTCACCTCTACACATGAACACAG
CAAGCTGGTGAGATCCTGAAACCCACACACCTGGATGCAG
TCATCAGTTGAATTTATAACTATCATGCGTGAAGCTGACC
ACAAGTGGGATGGTGATGCATTTCTGCACTCAGCTTACAG
GTGCAATAATGAATCTTATACTTGGACCCAGGCAATAGGA
GAGATTTTGACTTTCATACCTGGGTTTACAAGCAACGTAT
GTAATCATGCATCTTTACCAGTATGAAGGGTTTAGAGAGG
ATTGTGACTCTCACACCTACCATGTAAAGCCAACAGGTGG
CACAGAGTGTCATAACACCCAGCACACAGGTAAAATTATA
ATTCTCATATGCACATTCAGCCAAAAGTTAGGATTGTCAC
CTTCAAACATGAACATCGTCCACTTATGAGGTCCTGAATC
TCACGTGAGGATGCAATTGACAGTTGAAATTGTGACTTGC
ACATGAAGCTCTGGTCACAGTTGGGATAATAACTCCTTTA
TTGGCCAAATTTATAGGCAAGATGATAACTCTCATACCTG
GACCCAGACAATAGGAGATATTTTAACTCTCATACCTGGG
CTTAGAAAACCAGAACAATCATGGGTCCCTATTAGCATAC
AAATCTCAGAGAGTACACTTATAAGTAGGAGCTGAACAAT
AAAAACATCTGGACACAGGGAAGGGAACAACACACAGAGG
CCTGTTGCGTGGAGCGGGAAGGGAGAACATTAAGATAAAT
AGCTACTGTGTGCAGGGCTTAATACCTAGGTGCTGGGTTG
ATAGGTGCAGCAAACCACAATGGCACATGCTTGCCTATGT
AACAAACCTGGACATCCTACATATGTATCCCAGAACTTAA
AGTAAAATTTAAAAACGTCTCAGAGATTATTTTGACCCCC
ACCTCTACCATATAAAGACCTCAAGTGGCACAGACAGTGT
CATAACAGGGTCCAGCACACAGGTGAGATTATGCCTCTAG
TAGGAACATTGAGTCAATAGTGAGAATTGTCACTCTCACA
CATGGACACACCTACTGCTGAAATTTGGAATTTCATACTT
AGATGCAGTATATAGATGGTAGCATGACGCTTATATGTGG
ATCTGGTACACAGGTAAGATGATGACTCTCAGACCTGGAT
TCAGCACGCCTGTGAGGCTGCTACTCCCCTACCAAGAAAC
AGTCCGCAGGTTGGCATGAGGCTCGCATCTATGAATCCGG
CCCACTGTTGAGATTGTGAATGCTGAACTTGAAGCAAACT
CACAGGTGGTGTTGACACTAATACCTAGATCTCAGTAATG
TGTGATTGTGACTCTAGTTTCCATGCTTTGCCTCAAGTGT
GATTGTGACATGGTCTCTTTCTCAGTGCTTGAGTAATTTG
TTTTACTGTGGCCCAGCCAACAAGTGATGTTGTGACATTT
GACTGATCAAGTATCTAGCTTATTTGACTCTCCTGCCTTG
GTCCAGTCCTCAGGTTAGATTGTGACATATACTTCAGCCC
AGCATATAGATGATTTTACTCCCCTGCTTGAGCCCAGCCA
GGTATGGTGACTCATTTCTGGGTTCAGTTCACAGGCACAA
TGATGACTTTTATAAATTGACCCTGCCAATAGAAGTGATT
TGAATGCTGATAGCTAGACTTAGGGCAACAGGAAATATCA
CTGCCCTCATATATGTACGAAGGTCAGATAAAACATTGCA
ACTCTCGTGCATACCATATAAAGCCCATGGGTGGTATGGA
CAGTGTCATAACAGGGCCCAGCACACAAGAGAGATTGTGA
CTCTGGTATGCGCTTCTTGCCAACATTCAAGATTATCACC
TTCGCACATGTACACAGCCTACTAAGTAGGTCCAGAATCT
TACACCCAGACATAGTCAACAGTTGGAACTATGACTCTTA
AATTTAGATCCAGCCACAAGTGGGATAATGACATCTGTCT
GGACTGAACTCACAGATACAATGATGACTCTCATGCCTGA
AACCAGACAACAGAAGAGATTTTCGACTCTCATACTTAGG
TTTAGGCTCACAGGTAAGATTGTGGGTACATACCAGCCTG
AAAGCTTCACAGAAAATTGTGATTCTCACACCTGCCACAC
AAAGCCCCTGGTGGGTAGAGAGTATCTTCACAGGGCCCAG
AAAACAGGTGGGACCATGACTCTCATAGGCACACTCAACC
AACTGTAAGAATTGTTAACCTCAAACATGGACACAGCCAA
CTGCTGAGGTTCTGAATCTCAGAACCAGATGCAGCCGACA
TTTGGAATTATGAATATCATACTTGAATCTGGCCACAGGT
AAGATAATGACTCAATTCTAGACCCAACCAACAGGTGCGA
TAACTCTCACACTTGGATCCAGCCAATGGTAAAGATTTTA
ACTCTTGTATTTTGGTTTAGGGCAAGTTATATAATCATAG
TTTCATATGAGCACAAAGGTTTTATAGAAAATTGTGACTC
TCAAACCTATTGTATAAAGCCCTTAGGTGTACAGACAGTA
TCATAACAGGGCCCTGTGCACAAGTGAGCTTGTGACTCTG
CACATTCAGTCAACAGTTCCAATTGTCACCCTCACACATG
GACACGGCCCACTGTTGAGGTTATTAATCTCAAACCCAGA
TGTAGACAAAAGTTGGAATTGTGACTCTCATATGTGGATC
CAGTCCACAGGTAGGATGGTGGCTCTTAGACCTGGATTCA
TCACACCTGTGAGGTTGTGACTCTACCATGACACAACCAA
CAGGTAGTGTTGAGGCTCTCAACCATGGATCCAGCCCACC
CCTGATACTCTGACTTCTGTACTTGGACCACATTTACAAG
TGGTGTTGACACTCATACCTGAGTCTGGAACATGAGTGGA
ACTGTGACTCTATCTTTTGAACCTTGATACAGGTGGGATT
GTGACATTTTCTTTCCCAGGACCTGAGTGATTTGACTTTT
TCACTGTGGCCCAGCCAACAAATGATCTTGTAAAATTTGA
CAGTTCAAGCACCTAGATTATTTGACCCAACTGCCTTGGT
CCAGCCCTCAGGTGGAACTGTGACATACACCTGGGCTCGG
CATATAAATATTTGACTTTCCTGTCTATGCTTAGCCCACA
GTTGGAATTGTGACATTTATCTGGGCCTAGCATCTAGGTT
ATGTAACTCTCCTGGGCTCTGCCCACAGAGGGTTTGTGAC
ATCTACCAGGATCCAGAGCTTAGGGGATGTAACCCTTTCA
TCTGGGCCAAGTTCAGAGGGTATTGTGACATATACCTGAG
TTCAGCACCTCGGTGATTTGACTCACTTTCCTGGCTCCAT
TTCACAGGTGGTATTTTAACTCATTTCTAGGCCCAACACA
CAGACATCGTGTCTCTCATGCCTGGACCCAACCAATTGGT
GGGACACTGACAATCATACCTAGGCTTTGGGCAATAGGTG
AGATCATGAATTTCATACCTGCACTAAGGTCATAGCAAGG
ATTGTGACTTTCTTGTATATTGTGTAGTTTCCTAGTGGTA
CAAAGAGTGTCATAATAGGACCCAGCACACAGGTGACTTG
AGTATGCACTTTCTGTCAATATTCAGGTTTGTCACCTTCA
CACATGTACACAACCCACTGTTATTAATCCCTTGTCAGAT
GTGTAGTTTGAAAATATTTTTCTCCCATTCTGTGGGTTGT
TTTATTTTCACTTTGTTGATTGTATCTTTTGCTGTGCAGA
AGCTTTTTAACTTGATGTAATCCCATTTGTACATTTTTGC
TTTGGTTGCCTGTGCTTGTAGGGTATTGCCCAGAAATGTT
TGCCAAGACTAATGTCCTGGAGATTTTTTCCCCAATGTTT
TCTTGTAGTAGTTTTATAATTTGAGGTCTTAGATTTAAAT
ACTTATTCCATTTTATTTCATTTTTGCATATGGTGATAGA
GAGTTGTCTAGTTTCATTCTTCTGCCTATGGATACCCAGT
TTTCCTAGCACCTGTTAGTTGAAGAGGCTGTCATTTTCTC
AGTGTATGTTCTGGCACCTTTGTCAAAAGTGAGTTCACTG
TTGATATGTGAATTTGTTTCTGGGTTGTCTATTCTGCTCT
ATTGGCCTATGTGTCTGTTTCTTTGCCAGTACCATACTGT
TTTAGTTACTGTCTGTAGTATAATTTGAAGTCACATAATG
TGATTGCTTTGGTTTTGTTCTTTTTGCTTAGAATAGCTTT
GGCTATTCTGATATTTTGATAGGCATTGCATTTAATCTGC
AGATTGAGTAGTATGAACACTTTAATAACATTGATTTTTC
CAATCCATGAACATAGAATATTTTTTCATTTTTTTGTTTA
CTCTTTAATTTCTTCATTAGTGTTTTATAATTTTCATTTT
ACAGATCTTTCACTTATTTGGTTAATTTGTAGATATTTAA
TTTTATGTGTGGTCATTTTAAATGGGAATATTTTAACATT
TTTTCCATGTTGTTCACTGTCAGCATATAGAAATGCTACA
GTTTTTTTTTTATGTTGGTTTCGCATCTTGCAACTTTACT
ATATTTGTTAATCAGTTCTAACAGTTTTTCTTCAGAGTAT
TTAGAATTTTCTAAATATAAGATTATATTATCTGCCAATG
AAGATAATTTGACTTCTTCCTTTTCAATTTAGATGCCATT
TATATCTTTCTCTAGTATGACTGCTCTAGCTAGGCCTTTC
AGTAATATATTGAATAACAGTGATGACAGTGGCCATCCTT
GTAATGTCCCAGATCTCGAGAAAAAGGCTTTCAGTTTTTC
CCCATTCACTATGATATTAGCTATGGGTCTGTCATTAGTG
GCCTTTGTTATGTTGAGGTATGTTTTTCCTATCCCTAGTT
GTTTAAGGGTATTTATCATGAAAGGATGTTGAAGTTTGTC
AAATGCTTTTTCAGCATCAATTGAAATAATCATGTCTTTT
TTTTTCTTTTACTGACCACTTTATTTTATTTTTAATTATT
TTAATAATTTTAGGGGAAAACCTGGTGTTTGGTTACATGA
TTTCTGAGATTTTTGTCCATCACCTGAGCAGTGTACACTG
TACCTAGTGTGTAGTCTTTTATCCCTTATCCCTCCCACTC
TTCCCCCTGAATCCCCAGAGTTTATGATATCATTCTTATG
CTTTTGGATTCTCATAGCTATTAGATGTTTGCTTTTTTTA
TTCCTGAGTTCTTTCACTTAGAATAATGGTCTCCAACTTC
ATCCGGGTTGCTGCAAATGCCATTATTTTATTCATTTTCA
TTTCATTTCGCCATTCCATGGTGTGTGTGAGTGTGTATAT
ACGTGTGTGTGTATATATATATATATGCCATATTTTCTGT
ATTCATTGGTTGGTTGATGGGCATTTAGGCTGATTCCATA
ATTTTGCAATTGCAAATTGTGCTGCTATAAACATGCATGT
GCAAGTGTCTTTTTTTCACAATATGATTTTTTTCCTCTAG
GTAGATACCCCATAGTAAGATTCCTGGATCAAATGGGAGC
TGTACTTTTGGTTCTTTAAAGAATCTTTATACTGTTTTCT
ATAGTGGTTGTACCATTTTATATTTCCACCAGCAGTGTAA
TGTTCCCTTTTGACCACATCCACACCAACATCTATTATTT
TTTTATGTTTAAATTATGGCCATCCTTGCAGGAGTAAGGT
GATATTGCATTGTGGTTTTGACTTCCATTTCCCTGATAAT
TACTGATGTTGAGCATTTTTCATATGTTTCTTGGCCATTT
GTATATCTTTTGAGAATTATCTGTTTATGTTCTTAACCCC
CTTTTTGATGAAATTCTTTTTTTTCTTGCTGATTTGTTTG
AGTTCCTTGTAGATTTTGGATATTAGTTCTTTGTCAGATG
CACAGTTTGCAAATATTTTCTCCCACTCTGTGATTTGTCT
ATTTACTCTGCTGATTATTTCTTTTGCTGTGCAGAAGATT
GTTAGTTTAAGTAAATCCCATGTATTTATCTTTGGTTTTG
ATACATTTGCTTTTGAGTTCTTGGTCATAAATTCTTTGCC
TAAACCAATGTCCAGAAGACTTTTTCTGATATTAACATCT
AGAATTTTCATAGTTTCAAGTCTTAGATTTAAGTCTTTAA
CCTATCTTCAACTGATTTTTGTATAAAGTGAGAGATGAGA
ATCCAGTTTAATTCTTTTACATGTGGCTTGCCAATTATCC
CAGCACCATTTGCTGGAGAGGGTATCCTTTCTCCACTTTA
TGTTTATGTTTTTGTTTATGTTGTTGAAGATCAGTTGACT
GCAAGTATTTGGCTTTATTTCTGGGCTCTCGATTCTGTTC
CATTGATCCACATGCCTGTTTTTAGACCAGTATCAAACTA
TTTTGGTAGCTCTAGCCTTGTTTGAAGTCAAGTAATGTGA
TGCCTCCAGATTTGTGTTTATTGCTTAGTCTTGCTTTGAC
TACAAGTGCTTCTGTTTTTTGTAATTGTTTTTCCTAGTTC
TGTGAAAAATGATATTGCTAATGGGAATTTCATTGAATTT
ACAGATTGCTTTTGACAGTATGGCATTTTTACAATATTGA
TTCTACCCATCAATGAGCATGGGATGTGTTTCCATTTTTC
AGTGTTGCTCTAATTTTTTTCAGCAGTGTTTTGTAGTTGT
CCTTATACAGCCCTTTCACATCCTTGCTTAGGTATAGTCC
TAAGTAATTTTTTTTGCAGCTGTTGTAAAAGGGGTTAAGT
TTTTTATTTGATTCTCAGTTTGGTTGCTGTTGGTGTATAG
CAGTGCTACTAATTTTTCTACATTAATTTTGTATCCTGAA
ACTTTACTGAATTCATTTACCAATTGTAGAAGCTTTTTGG
ATGACTCGTTAGGATTTTCTAAGTATACAATCATATCATA
GGCAAACAGCAACAGTTTGACTTCTTCTCTACTGATATGG
ATGTCCTTTATATATTTCTTTTGTCAGATTGTTCTGGCTA
GAACTTCCAGTACTATATTGAGTAGAAGTGATGAATGTGG
GTATCCTTGACTTGTTCCAGTCCAGTTCTCAAGGAGAATG
TTTTCTTTTCTTTTCTTTCTTTCTTTTTCTTTTCTTTTTT
TTTTTTTGAGACGGAGTTTCACTTTTGCTGTCGAGGCTGG
AGTGCAATGGCACGATCTTGGCTGACTGCAAACTCCACCT
CCCAGGTTCAAGCGATTCTCCTGCCTCAGACTCCCGAGTA
ACTGGGAATACAAGCATGCACCACTATGCCCGGCTAATTT
TTTATTTTTAGCAGAGACAGGGTTTCTCCATGTTGGTCAG
GCTGGTCTCAAAGTCCTGATGTCAGGTGATCCCCCCAACT
TGGCCTCCCAAAGTGCTGGGATTGCAGGCATGAGCCACCA
CGCCCGGTTCTCAGGGAGAATGTTTTCAACTTTTCTTCCT
TTAGTTGGCTGTGGGTTCATAATAACTGGCTTTTATTATC
TTAAGGTATTTTTATTCTATGCTGATTTTGCTAAGGGTTT
AAATTATAAAGGGATGCTGAATTTTGTCAAATTTTTTTTT
ACATTTATTAAGATGATCACTTGATTTCTGCTTTTAATTC
TATTTAATATGGTGTATCACATGTATTGACTTATGTATGT
AAAACCATCCCTATATCCCAGATATGAAACACATTTAATT
TTGGTGAATTATCTTTTTGATATTCTGTTGGATTCGGTTA
GCTAGTTATTGACTCAGAATTTTTGCATCTATGTTCATCA
GGGATACTGTCCTGTAGTTTTCTTTTGTTTAAATGTCCTT
TCCTGGTTTTGGTATTAGGGTGATGCTGGATTCATAGAAT
GATTTAGGGAGTATTTCCTCTGTTTCTGTCTTTTGGAATA
GTGTCAGTAAGATTGGTACCAATTCTTTTTTGAATGTCTG
ATAGAATTTAGCTGTAAATGCATCTGGTCCTGGACATTTT
TCTTGTTCATCCTGACCTTTATTTATTACTGTTTCAATCT
TGCTACTTGGGATTGATCTGTTTAGAGTTTCTGTTTCTTT
CTGGTTTAATCTAGGAGGGTTGTATATTTCCATGAATTTG
TCATCTCCTCTAGGTTTTCTAGTTTGTATCCATAAAGGTG
TTCATAGTAGCCTCGAATGATCTTTTGCATTTCTGTGGTA
TCAGTTGTAATATATCCTATTTCATTTCTAATTGAGTTTA
TTTGGATCTTCTCTCTTTTTGAATGCTCTTGCTAATGATC
TATTGATTTTGTTTTGTTTATCTTTTTTTTTTTTTTAGTT
GGAGTCTTGCTCTTTTGCCCAGGCTGGAGTGCAGTGGTGC
GATCTTGGCTCACTGCAACCTCTGCCTCCCGGGTTCAAGC
ATTCTCCTGCCTCAGCCTACTGAGTAGCTGGGATTACAGG
TGGCTGCCACCACACCAAGCTAATTTTTGTATTTTTAGCA
GAGATGGGGTTTCACCATGTTGGTCAGGCTGGTCTTGAAC
CCCTGACCTCGTGATCCACCCACCTCAGCCTCCCAAAGTG
CTGGGATTACAGGTGTGAGCCACCGTGCCTGGCCCTTGTT
TATCTTTTGAATCAGCATATATATATATATGTGTGTGTGT
GTGTGTGTATCTTTTTTGTATGGTTTTTTGTTTTAATTTC
ATTTAGTTCTACTCTGATCTTTGTTATTTCTTTTCTTTTG
CTGGGTTTGGGTCTGGTTTGTTCTTGTTTCTCTGTTTCCT
TGAGGTAAGAGCTTAGATGGTCTACTTGTGCTCTTTCAGA
CTTTTTATGTAGGCATTTAATTCTGTCAACTGTACTCTTT
GCTGTATCCCAGAGATTTTGATAGGTTGTGTCACTATTAT
TGTTCAGTTTAAAGGATTTTTAAATTTCCATCTTGATTTT
ATTATTGACCCAAAGATCATTCAGGAGCAGATTATTTAAT
TTCCACTTACAGTTTTGAGGATTCCTTTTAGAGTTCATTT
TCAATTTTATTCCAGTGTAGTCCAAGAGAGTACTTGATAG
AATTTTGATTTTTTAAATTTATTGAGGCTTATTTTGTGGC
CCTTCATATGATTTATCTTGGAGAATGTTTCACATGCTGA
TGAAAAGAATGTATGTTCTGCAGTTGTTGGGTAGAATGTT
CTGTAGATATCTGTTAAGTCTCTTTGTTCTAGGGTGTAGT
TTAAGTCCATTTTTTCTTTGTTGACCTGTCTAGTGCAGTC
AGTGCAGTGTTGAAGACTCCACTATTATTGTGTTGCCATG
TCTCAATTCTTAGGTCTAATAGTAATTCTATTATAAATGT
AGGAGCTCCAGTGTTAGGTGCACATATATTTAGAATTGTG
ATATTTTCCTGTTGGATGAATCCTTTTATTTTTATATAAT
GCCCCTCTTTGTCTTTTTAAACTGTTGTTGCTTTAAAGTC
TATTTTGTTTGATATAAGAATAGCTACTGCTTGCTTTTGA
TTTCCATTTGCATGAAATATCTTTTTCCACCTTTTTACCT
TAAGTTTATGTGAGCCCTTATATGAGTGTCTTAAAGACAG
CAGACACTTGATTGGTAGATTTTTATCCATTCTGCCGTTC
TGTATATTTTAAGTGCAACATTTAGGTCATTTACATTCAA
CATTAGCATTGAGATGTGAGGTACTGTTCTATTCATCATG
CTAGTTGTTGCCTGAATATCTTGTTTTGTGTGTGTGTGTG
TGTGTGTGTTATTGCTTTATAGGCCCTGTGAGATTAATGC
TTTAAAAAGGTTCTATCTTGGTGTATTTTGAGATTTTATT
TCAAGATGTTGATCTGGCCCCATCTCTTCCTACATAAGTC
AGCTGTGCTATATGAAATTGCATCCAAAGAAATAAATCAC
ACTTCAAAATGTAATGGCCTTTTGAAGTATTGTATTTTAG
ACAATCTCCGACACTAAGCTTTTTCATTGCTAACATGAAA
TAGTTGTATGATCAATAATATACTTATTAGCATTTGTATA
TCTGAACAGATATATTTAATTCACATGTGAAGAATTAATA
TGCTAGCCCAGATCAAATGGACTCATTTAACTTCCATTTT
AGTCACAGCCATCTCATTGGCATACAGAGGTAAGCAGAGG
AGAATAATAACAAGCCCTAATGAGTAAGATCTATTTTCAC
AAGTAAATTCCATCTCCAGATACAAAGGAATTGGAACACC
ACACATCATTATTCTACTGCAACAGGAAAAATCTCCAAGG
CTGGCTGACAGTGTTCAATTGCTTCTAACAAGAGCCAAAT
ATTCCCAAAACTTTCTTTTTTTGTTTTTTTTGTTTTTGTT
TGTTTGTTCTTTTTGAGACAGAGTCTTGCTCTGTCGCCCA
GGCTGGAGTGCAGTGGCCCGATCTCAGCTCACTGCAAGCT
CCGCCTCCTGGGTTTACACCCTTCTGCTGCCTCAGCCTCC
CGAGTAGCTGGGACTACAGGCGCCTGCCACCTCGCTCGGC
TAGTTTTTTGTATTTTTTAGTAGAGATGGGGTTTCACCGT
GTTAGCCAGGATGGTCTCGATCTCCTGACCTCGTGATCCG
CCCGTCTCGGCCTCCCAAAGTGCTGGGATTACAGGCTTGA
GCCACCGCGCCCGGCCCCCAAAACTTTCAATTATATTTGC
AGATATTTTTTAGATTGGTTCACAGTAATTAAATGGCTCA
TATAAAGTTGTAAAAATTGTATCAAAAATAACATCACAGA
AACTTTTCTTGTGTATATATTAAAGTGAATGGTTCTATCT
TGAAAAGGTATATGAATGGTTCTAATCTTGAAAAGGTATG
TGCTGAAGATTGCCCTCAGAGAATGGTGTTAGAGTCAACA
CCATTGTTGGAATCACTCAACTCACAGGCAAGATGAGTCC
CAGTGATGTCAGTTGCTCTAGAGCTCAGCACATTAACTTT
TCTTGGAAATGTCAACATTATAAGCCAATGACTCCTTAAG
CAGCCCTTAAGTTAGTATTAAGTCTTTACTAACTAAATAC
TAAATTATCAAACATTTCAACTTGAGTAATTGGAACTTTC
TTGTTGAGAAACAGTTAAGAACTTTGCCTTGGTCAGGTGC
AGTGGCTCATACTTGTAATACCAGCACTTTGGGAGGCTGA
AGTGGGCAGATCATGAGGTCAAGAGATTGAGACCATCCTG
GCCAACATGGTGAAACCCCGTCTCTACTAAAAATTCAAAA
ATTAGCTGCATGTGGTGGCACATGCCTGTAGTCCCAGCTA
CTTGGGAGGCTAAGGCAGGAGAATTGCTTGAACCTGGGAG
GCGGAGGTTGCAATGAGCCGAGATTGCACCACTGTTCTCC
AGCCTGGCAACAGGGTGAGTGTAGGGAGACCCCCTGAAAC
TATTGCTACAGAATGAAAGATGAAATGCTCCTGATTATTG
TAAATATAAAATTGCATGCATGCAGGATTGTGTAAAGACA
ATGCCAGGTTGGACTGCCAGAATGAGCCAACAGCGCGTGA
TGTGCTTCCCCCTGCAGAGAGCCTATGAATGGACGTGCAG
TCAGGGAGGTTTCACATCCAGAGTCCTATCCCATAAACGT
TATCCCAGAAAAGCAGATGTTCATAGCTCTGGGAATGGAA
TGTGACCCTTGTGGAGAGCCTATAAATGGATGCATGAGGG
GCATCTGTCCATATGGATAAGATAGGGCTATAAATGCCCT
CATCTTGCCACAGCTCTTCTAGGCCTCTTTAGGGTTAAGG
CATACTCCTTTCTGAGAATTTCTGGTCTAACCGGTTGTCT
AGCTTCACGTCCTGTTTCTATGGATTGCTGGTAACCAGCT
TTTCTACAACTGTTACTGCTGATTAATATCTTGCTAATCA
TAGGTTATGGAAAGACTGTGTTTCTGTTTTAAGGCTCTGT
TAGAAATTACTGATGCACACACTATATTTTAAATTCTTAT
CTCTGTATACTGTACTTCTGCATATAGATATTATGTTAAA
GAATTACTTCATTCCCATGTGACCATTTCACCTCATAATC
AAATGACCCTAAATCTCTCACTAACCTACCCCCACCCTCA
CTAAACTTAATAATAAATGCTGGTATATCCAGTACATTGG
TGGCACTGCGGGACCAGAAGGAGGTGACCCCCCTGGACCC
AGCTTTCACTATCTTGTGTGTGTCTATTATTATTTCTCAA
CCTGCCGATCCACCTGAGAACAAAGAGAGAGCCCTGTTGC
ATTGTGGGCTGCTGGTCAGATCCTGCAATAGGTGAGACTC
CATTAAAAAAAAAAAAAAAAAACTTGGAAACTCATGTTTC
TTTGTTTGAAATACTGTGAGGAAAATTCATAATGAGACAG
TTATAATTTTCCAAGAATAAGAGCCAAAGAATCGATTATG
TTTGAAAACATTATGTATTTGGGTAGTGTGTTAGATGTAA
CAATGATATATTTCTCACAATTCTGTGGTTAGCATGGGTG
GTTCTTTTGCAGGGCCTGGATGGGCTCAACCATGTGGCCG
CAACCTTCTGAGAGTTAGACTCAGCTAGGACAGTTAGATC
TCTTTGTATGTTGTCTCTAATCTTCAAGAAGGCTGGCCTC
CTTCACAGGATGCTGTGAATGTTCCAGAAAGACAAGCCCT
AATGTGCAATAAGTAACTGTCAAGTATCTGTTACTGACTC
ATGGACCAAAACAAGTCACATGGCTAACCCCAAAGTAAAT
GTAAGTGTGATGGTCAGTTTTATGTGTTAACTAGGCTATA
TCACTCAGTTATTTATTCAACATGAATCTAAGTGTTTTCA
TGAAGGTATTTTGTAAATATAGTTAACATGTACAATCAGT
GGGTTTTAAGTAATGGAGACTACTTTGAAATGTGCATGGC
TCTCATTTAATCAGTTGAATGCCTTAAGAGCAAAACGCAG
GTCTCAAAGAGCAGAATTGTGCCTCTAGACTGTAGCGTTA
ACTCTTGCATGAGTTTCCACCCTTGTCAGCTCCTGCAATT
GCATAAATAAAAATTTAATTCCTTAAGATAAATCACTCTC
TATATGTCCTGTTACTGTGTTTCTCTCAACAATCCTGACT
GATGCAGTGAAGAGCTATACAAGAGAGTGGATAAGGAGAG
GCATAATACATTAGGGTCAATAGTGTGACAATGTACTACA
GTTTGTCCTTGGGCCCTGTATTTCTTTTTTGTCCTTCAAA
ATAGTTTTTAAGATGGGATTAGACATGTAATCAGTATACT
AGAAAAATTGCTGTGAGAGATGGTGGGGAGAGAGCCAGAA
AAGGCACAGAGAACCTTCAGATATGATCCAGCTCTGAAAC
CTGTGGAGGAATTGGGAAGGATTAAGCAGGAGGAATTTCA
GATCATAGCACAGTTCTAAGAAAGATGTTTTCAGGCCAAA
GAGGAGGCTTTGAACCAAATTGCTTCTCTGAGGCATCCTG
AGATTCACAGGAATAGGACTCCATTAGTGATCCTGCTGTT
GAAATGGGAAGCATAACCTTGCATAAAAGTAGTGGTGAAT
CAGACGGGCCATAGCTGAAGTTATCACCCCATTATACTGT
CCATGGAAGAAGATCTGAGTAGTGCATCTGTCACAACCCA
CGTGATTCATGCTCCTTTCATATTTAGAGTACATTTACTG
TCTATCAAGAATGTCAGTCTCATTCAATCATGGCATCAGG
CTTTGAGTCCATACTTTTATAATCTACTTCAGGCCCAGTT
GCAATTGAGGTTCTTCTGATTATGGCTCATCTTTATCCAG
AGATCTGAACAAAGGGAAAATTTGTGTGCTCTCATTTACC
TAATTTAAAATGGTAAGCCAGAGACATGGAACAGCGATAG
ACACTATTGTGGTTTGGATATATGTCCCCACCTAAATTTC
ACATTAAATTGTAATCCCCATTTTTGGGGGTGGGTACTGG
GAGATAATTAGATCTTGGGGGTGGGTTTCTCATGAATGGT
TTAGCACCATGCCCTTGGTACTGCTGTCATGAAAGTAAGT
GAGTTCTCATGAGATCTGATTATTTAAAAGTTTGTAGCAC
CTCCCTTATCTCTCTCCTGCTGCTCTAGCCATGTAATGTG
TCATTGTCCCTTTCACCTTCTGCCATGACTGTAACTTTCC
TGAGGCCTCCCCAGAGCTGAGCAGATGTCAGCATCATACT
TCCTGTACAGCCTGCAGAACTGTGAGCTACTTAAGCCTCT
TTTCTTTATAAATTACCCAATCTCAGCTATTTTTTTAAAT
AGCAATGTTAGAATGGACTAATACAGACCCTTGTTTTCAA
AAAGAGAATGAATAGGGTCCTGGTTGTGGGAAAAATGGAG
TTGCAGCATTTCTTTCACTGAATACAACTCTCAAAGGTAG
CAGAATGAAAGCACAATTCAAGAAATCTGAAAAGTAACTA
ATAGCTGGTGGATTAAGGAAGATCAGAATTCAAGTTCAAA
CAAATCAATGGTAAGTATTCTGCATTTCCTTTCCTGTGGC
ATCCCCCAGGAACTAAGAGGTAAAAAGTAGAGAGCAAAAA
GAAAGAAGTCCTCTAGTTATTGTGCAAAAAGTGGGTGGAA
AATCATGTAACTCTCAGAGTATATACATTCTCTTTTTTTC
TTCTTCCTTTGTTCTTGAGAACTCTAACCCTTAATTAATC
CCCTGGTGATGAAGCAACTACTAGAAATAAGAGGCTTAAG
GATTGAAAACCCTGAGGGAGCTAAAAACATCCTCCCGCTT
AGTAGTGCTGCCATAGCAAGAGGCTGTGCTGCTTTTGCTT
TTTGTCCTCATGCTTCCTAATTCTAGATGGAGATAAAATT
GCAAAAGTGCATAACCAAACCCCAGATACTTAGCTAAAGC
ACTAAAATAAACAGTCCTAAGAAGGAAGAAAGAGCCAGAA
AGTTTGTGGGGAGACAAGAACTGAGAAAAACAACTTTATA
ACGTTATTTATAAATTCTTAGGTCTACCCTTAAGTTATAC
ATGTGTAGATATTATACACCACTGTGCAGATTTGTGACCA
ACTGGGCAGCAAAAATGTGTAGTAGATTCAAATAAATTGC
AAATAATTTACAAATGGAATTGGCACTGAAACTACAGCCT
ACAGAAGGCAGGTCAAAACTTGTGATCCTAACCCAACCAA
TTCAACTATCTCCTAAAGAAAAAGTTAACATTTTCCACAG
GATGTAAACAGAAGCCAGAAAAATTTTTAATATTTAGAAT
TTTCAAGATACAACCCCAAATTACAAGGCAAATAAAGAAC
CAGAACAGTTACAATTCACATAGGAAAAGAAAATTAACCA
ATGCCGATGCCAACATGACACAGATGTTGGAATTATCTTA
CAGCATGCAATTATGGATACTCTTGAGGCCAATGAAAAAA
TAGAAATTTTCTGTAAAAAGATAGAATGTGTAAATAAAAA
TCAGAGAAAATTTTAGAGCTGAAAACATGACAAAAAGAAA
AAATAATTACTGGCTGATCTCAATAGAAGAATAATGGCAA
GAAAGAAAATCAGTGGGCTTGAGAATGCACCAATAAAACT
TACTCAATTGAAATGTCAGAGAAAAATACAAAAATGTCAA
TAGAACCTCAGGAACTTATTCAAAAAAATAGGACTAATAT
TTGTATCAGTGAAATCTGACAAGAAAAGACAGAATGCTGA
ACAATATTTCTGAAAAATACCTAAATTTCTCCAAATTTGA
TGAGAGACTTAAACCTACAGATTAAAAATTCATAGCAAAC
CTCAAAACAAGAAATCCATACTCAGGCGTATAATAATCCA
GTTACTGATAACTAAAGACAAAGAAAAATGCAGAAATCAA
TCAGCAAAACAGTAACACATTATCTTTAGGGGAAAAATGA
TACAAATAGGTACAGATTTCTCATCAAAAATTAGACTCCA
GAAACAACATTTTTTTTTATTTGGTAAATTTTCATTTCCC
AAAGATTACTAAAGTTACATGAACTAAAAGACATTACAGT
TTTTATTTTGCTTTTATAATATTGCATTTAAGCACTTATT
TTTGTTTCAACCACTTAATTAGAGCCCTTATAAACATTAT
ACACAACACATATATAGCTACACAGAAAGACAGAAGATTA
CTACAGTAGTTGTAAGATTTTTCCTTTTTTTAATATCAAA
ATATTTATTAATATTTGTAGAAAATCAGAGCATAACATGT
TACAGTTAATCCCTCAGATATATAAGGCGATATTTGTTTA
TTGAATGTTTTTTTTTTTTTTTGGAAAATTTTTTTTTTTT
AAATTATTTAAATTATAGGGTACATTTGCATAATGTGCAG
GTTTTTAAAATGTGCATAACGTGCAGGTTTCTTACATATG
TATACTTGTGCCATGTTGGTGTGCTGCACCCATCAACTCG
TCAGCACCCATCAATTCGTCATTTATATCAGGTATAACTC
CCAATGCAATCCCTCCTCCCAACCCCCTCCCCATGATAGG
CCCCAGTTTGTGATGTTCCCCTTCCCGAGTCCAAGTGATC
TCATTGTTCAGTTCCCACCTATGAGTGAGAACATGCAGTG
TTTGGTTTTCTGTTCTTGTGATAGTTTGCTAAGAATGATG
GTTTCCAGCTGCATCCATATCCCTACAAAGGATGCAAACT
CATCCTTTTTTATGGCTGCATAGTATTCCATGGTGTGTAT
GTGCCACATTTTCTTAATCCAGTCTGTCACAGATGGACAT
TTGGGTTGATTCCAAGTCTTTGCTATTGTGAATAGTGCCA
CAATAAACATATGTGTGCATGTGTCTTTATAGCAGCATGA
TTTATAATCCTTTGGGTATATACCCAGTACTGGGATGGCT
GGGTCATATGGTACATCTAGTTCTAGATCCTTGAGGAATT
GCCATACTGTTTTCCATAATGGTTGAACTAGTTTACAATC
CCACCAACAGTATAAAAGTGTTCCTATTTCTCTACATCCT
CTCCAGCACCTGTTGTTTCCTGACTTTTTAATGATTGCCA
TTCTAACTGGTGTGAGCTGGTATCTCTTTGTGGTTTTGAT
TTGCATTTCTCTGATGGCCAGTGATGATGAGCATTTTTTC
ATGTGTCTGTTGGCTGTATGAATGTCTTCTTTTGAGAAAT
GTCTGTTCATATCCTTTGCCCACTTTTTGATGGGGTTGTT
TTTTTCTTGTAAATTTGTTTGAGTTCTTTGTAGGTTCTGG
ATATCAGCCCTTTGTCAGATGAGTAGATTACAAAAATTTT
CTCCCATTCTGTAGGTTGCCTGTTCACTCTGATGGTAGTT
TCTTTTGCTCTTTAGTTTAATTAGATCCCATTTGTCAATT
TTTGCTTTTGTTGCCGTTGTTTTTGGTGTTTTAGACATGA
AGTCCTTGCCCATGCCTATGTCCTGAATGGTACTACCTAG
GTTTTCTTCTAGGGTTTTTATGGTATTAGGTCTAACATTT
AAGTCTCTAATCCATCTTGAATTAATTTTTGTATAAGGAG
TAAGGAAAGGATCCAGTTTCAGCTTTCTACTTATGGCTAG
CCAATTTTCCCAGCACCATTTATTAAATAGGGAATCCTTT
CCCCATTTCTTGTTTCTCTCAGGTTTGTCAAAGATCAGAT
GGCTGTAGATGTGTGGTATTATTTCTGAGGACTCTATTCT
GTTCCATTGGTCTATATCTCTGTTTTGGTACCAGTACCAT
GCTGTTTTGGTTACTGTAGCCTTGCAGTATAGTTTGAAGT
CAGGTAGCATGATTCGTCCAGCTTTGTTCTTTTGACTTAG
GAGTGTCTTGGCAATGTGGGCTCTTTTTTGGTTCCATATG
AACTTTAAAGCCGTTTTTTCCAATTCTGTGAAGAAACTCA
TTGGTAGCTTGATGGGGATGGCATTGAATCTATAAATAAC
CTTGGACAGTATGGCCATTTTCACGATATTGATTCTTCCT
ATCCATGAGCATGGTATGTTCTTCCATTTGTTTGTGTCCT
CTTTGATTTCATTGAGCAGTGGTTTGTAGTTCTCCTTGAA
GAGGTCCTTGACATCCCTTGTAAGTTGGATTCCTAGGTAT
TTTATTCTCTTTGAAGCAATTGTGAATGGAAGTTCATTCA
TGATTTGGCTTTCTGTTTGTCTGTTACTGGTGTATAAGAA
TGCTTGTGATTTTTGCACATTAATTTTGTATCCTGAGACT
TTGCTGAAGTTGCTTATCAGCTTAAGGAGATTTTGGGCTG
AGACTATGGGGTTTTCTAAATATACAATCATGTCATCTGC
AAACAGGGACAATTTGACTTCTTCTTTTCCTAACTGAATA
CTCTTGATTTCTTTCTCTTCCCTGATTGCCCTAGCCAGAA
CTTCCAACACTATGTTAAGTAGGAGCGGTGAGAGAGGGCA
TCCCTGTCTTGTGCCAGTTTTCAAAGGGAATTTTTCCAGT
TTTTGCCCATTCAGTATGATATTGGCTGTGGGTTTGTCAT
AAATAGCTCTTATTATTTTTGAAATTACGTTCCATCAATA
CCGAATTTATTGAGCGTTTTTGGCATGAAGGGCTGTTGAA
TTTTGTCAAAAGCCTTTTCTGCATCTATTGAGATAATCAT
GTGGTTCTTGTCTTTGGTTCTGTTTATATGCTGGATTATG
TTTACTGATTTGCGAATGTTGAACCAGCTTGCATCCCAGG
GATGAAGCCCACTTGATCATGGTGGATAAGCTTTTTGATG
TGCTGCTGAATCCGGTTTGCCAGTATTTTTTTGAGGATTT
TTGCATTGATGTTCATCAGGGATATTGGTCTAAAATTCTC
TTTTTTTGTTGTGTCTCTGCCAGGCTTTGGTATCAGGATG
ATGTTGGCCTCATAAAATGAGTTAGGGAGGAGTCCCTCGT
TTTCTACTGATTGGAATAGTTTCAGAAGGAATGGTACCAG
CTCCTCCTTGTACCTCTGGTAGAATTCAGCTGTGAATCCA
TCTGGTCCTGGACTTTTTTTGGTTGGTAGGCTATTAATTA
TTGCCTCAATTTCAGAGCCTACTATTGGTCTATTTAGGGA
TTCAACTTCTTCCTGGTTTAGTCTTGGAAGAGTGTAAGTG
TCCAGGAAATTATCAATTTCTTCTAGATTTTCTAGTTGAT
TTGCATAGAGGTGTTTATAGTATTCTCTGATGGTAGTTTG
TATTTCTGTGGGGTCGGAGGTGATATCCCCTTTATCATTT
TTTATTGCATCTATTTGATTCTTCTCTCTTTTCTTCTTTA
TTAGTCTTGCTAGCGGTCTGTCAATTTTGTTGATCTTTTC
AAAAAACCAACTCCTGGATTCATTGATTTTTTGGAGGGTT
TTTTATGTCTCTATCTCCTTCAGTTCTGCTCTGATCTTAG
TTATTTCTTACCTTCTGCTAGCTTTTGAATGTGTTTGCTC
TTGCTTCTCTAGTTCTTTTAATTGTGATGTTAGAGTGTCC
ATTTTAGATCTTTCCAGCTTTCTCTTGTGGGCATTTAGTG
CTATAAATTTCCCTCTACACACTGCTTTAGATGTGTCCCA
GAGATTCTGGTATGTTGTATCTTTGTTCTCATTGGTTTCA
AAGAACATCTTTATTTCTGCCTTCATTTGGTTATGTACCC
AGTAGTCATTCAGGAGCAGGTTGTTCAGTTTCCATGTAGT
TTAGCGGTTTTGGCTGAGTTTCTTAGTCCTGAGTTCTAGT
TTGATTACACTGTGGTCTGAGAGACAGTTTATTATAATTT
CTGTTCTTTTACATTTGCTGAGGAGTGCTTTATTTCCAAT
TATGTGGTCAATTTTGGAATAAGTGCGATGTGGTGCTGAG
AAGAATGTATATTCTGTTGATTTGGGGTGGAGAGTTCTAT
AGATGTCTATTAGGTCCGCTTGGTGCAGAGATGAGTTCAA
TTCCTGGATATCCTTGTGAACTTTCTGTCTCATTGATCTG
TCTAATGTTGACAGTGGAGTGTTGAAGTCTCCCATTATTA
TTGTATGGGAGTCTAAGTCTCTTTGTAAGTCTCTAAGGAC
TTGCTTTATGGATCTGGGTGCTCCTGTATTGGGTGCGTAT
ATATTTAGGATAGTTAGCTCTTCCTGTTGAATTGATACCT
TTATCATTATGTAATGGCCCTCTTTGTCTCTTTTGATCTT
TGATGGTTTAAAGTCTGTTTTATTAGAGACTAGGATTGCA
ACCCCTGCTTTTTTTTGTTCTCCATTTGCTTGGTAGATCT
TCCTCCATCCCTTTATTTTGAGCCTATGTATGTCTCTGCA
TGTGAGATGGGTCTCCTTAATATAGCAGACTGATGGGTCT
TGACTCTTTATCCAGATTGCCAGTCTGTGTCTTTTAATTG
GAGCATTTAGTCCATTTACATTTAAGGTTAATATTGTTAT
GTGTGAACTTGATCCTGCCATTATGATATTAACTGGTTAT
TTTGCTCGTTATTTGATGCAGTTTCTTCCTAGCCTCCATG
GTCTTTACATTTTGGCATGTTTTTGCAATGGCTGGTACCG
GTCGTTCCTTTCCATGTTTATGGCTTCCTTCAGGGTTTCT
TGTAAGGCAGGCCTGGTGGTGACAAAATCTCTAAGCATTT
GCTTATCTGTAAAGGATTTTATTTCTCCTTCACTTATGAA
ACTTAGTTTGGCTGGATATGAAATTCTGGGTTGAAAATTC
TTTTCTTTAAGAACGTTGAATATTGGCCCCCACTCTCTTC
TGGCTTGGAGAGTTTCTGCCGAGAGATCTGCTGTTAGTCT
GATGGGCTTCCCTTTGTGGGTAACCCGACCTTTCTCTCTG
GCTGCCCTTAAGATTTTTTCCTTCATTTCAACTTTGGTGA
ATCTGGCAATTATGTGTCTTGGAGTTGCTCTTCTCAAGGA
GTATCTTTGTGGCGTTCTCTGTATTTCCTGAATTTGAATG
TTGGCCTGCCCTACTAGTTTGGGGAAGTTCTCCTGGATGA
TATCCTGAAGAGTGTTTTCCAACTTGGTTCCATTTTCCCC
CTCACTTTCAGGCACCGCAATCAGATGTAGATTTGGTCTT
TTTACATAATCCCATACTTCTTGCAGGCTTTGTTCATTTC
TTTTTCTTCTTTTTTCTTTTATTTTCTCTTCTCGCTTCAT
TTCATTCATTTGATCCTCAATCGCTGATACTCTTTCTTCC
AGTTGATCGAGTCGGATACTGAAGCTTGTGCATCTGTCAC
GTATTTCTTGTGTCATGGTTTTCATCTCTGTCATTTCGTT
TATGACCTTCTCTGCATTGATTATTCTAGCTATCAATTCT
TCCACTCTTTTTTCAAGATTTTTAGTTTCTTTGTGCTGGG
TACGTAATTCCTCCTTTAGCTCTGAGAAGTTTGATGGACT
GAAGCCTTCTTCTCTCATCTCGTCAAAGTCATTCTCTGAC
CAGCTTCGATCCATTGATGGCAATGAGCTGCGCTCCTTTC
CAGGGGGAGATGTGCTCTTATTTTTTGAATTTCCAGCTTT
TCTGCCCTACTTTTTCCCCATCTTTGTGGTTTTATCTGCC
TCTGGTCTTTGATGATGGTGATGTACTGATGGGGTTTTGG
TATAGGTGTCCTTCCTGTTTGATAGTTTTCCTTCTAACAG
TCAGGACCCTCAGCTGCAGGTCTGTTGGAGATTGATTGAG
GTCCACTCCAGACCCTGTTTGCCCCAGTTGAAAATGCAGA
AATCACCGGTCTTGTGTGTCGCTCGCGCTGGGAATTGGAG
ACTGGAGCTGTTCCTATTCGGCCATCTTGCTCCGCCCCCC
CTCAATTTATTTTTTAAAGTTTCTGTTGCAACTCTTGAAA
GGGAAACCTCAGGAGATTCAGAACACTAAACAGTAGCTCT
AACAGTGTAGATATTTGAGTAAAAGTGTTTTGTATTCCCC
AGGAAGAAATCATATGCCTGAAGTTTTGGGACAATTATAT
AGCTACTAAATTGTGAATATATCCATAGGTTTGATAATAG
TTTAACCTGTTGATACCAGTTCTATAATTAACAATTTAAT
TTCTATAATTAAACATAATTCAACCAAAGTTGAATTAAAA
CTAGTATCAGGCTTATAAAGGTTCTGCAGATATTACATTT
ATTAAAATGTGTTTTGATCTGCTTTGGTATTGCAGCTAAA
AACAAATTCCATTAATTCTGACTAGCAAACATTCTCAGTA
AAATATATAACAGTCCACACACATATATGGTCCATCATTG
TAAAGATAAAATGCCAAGCTGGATAGAGTGTCTTCAGATG
TTTTCTGATTCACAGCTGGTCTCTCGTGTTCAAATACATT
CATGGTTTTGTCAGGAGAACATTTATTCTGAGTTGGGCAT
GAGTATATGAACCTGTGGCTTATGTAAACCACTGGGGTCT
ACAAGTGTTCACATTTGGCATCAAACACTTGACTGTGTTC
ACAGTTTTTAAAATATGTTTAAAATATAATTTGAATTTTT
AATCTACTTTGAGTTAAATTTTTGTATATGGTGAAAGGTA
AGGATCTAGTTGTATTCTTCTGCATATTGCCAGGCAGTTA
TGCCAACACCATTTATTGAATAGAAAGTCCTTTCTTCATT
GCTTGTTTTTGTCAGCCTTCTTAAAGATCAGATGGTTGTA
GGTGTATGGCCTTATTTCCAAGTTTTCTATTCTGTTCTCT
TATTTGGATTAAAGACTTAAACGTAAGATTGCAAAATATA
AAAATCCTGAAAGAAAACCTAGAAATTATCCTACTCAACA
TCGACTTTGGCAAGGAATTTAAGACCAAGCCCCCAGAAGC
AATTGCAACAAAACCACAAGTTAACAAATGGGACCTGATT
AAACTAAAGATTTTCTGCAAAGTGGAAAAAAGAAAAAACA
CCAACAGAGTAAACAAACAACTTACATAATGGGAAAAAAT
ATTCACAAACTGTGCATCCAACAAAGGTCTAATACCCTGA
ATCTATAAGAAACTTAAGTCAGTAACTAGAGAATGAATAG
TGCCATACAAAAGTGAGCAAAAGACATGAACAGACACTTT
TCAAAGTAAGACATACAAGTGACCAATGAACATATCAAGA
AATACTCATCACAAATCCCCAGAGAAATGCACATTAAAAC
CACAATGAAATACTACAACACATGCTAGCAAGGCTGCAGA
TTAAAAAAACCCATATGCTGTTGGTGGGAATGTAAATTAG
TTCAGCCACTGTGGAAAGCAGTTTGGAGATTTCTCAAAGA
ACTTAAAACACAGTTACCATTTGACCCAGCAATTCCATAA
TTGGGTATATACCAAAATGAAAATAAATTATACTAAGAAG
ACACATGCACTCATATACTCATCACTGGAGTACTCACAGT
TGCAGAGAAGCGAAATCAATCTAGGTGCCTGTCAATGCTG
GATTGCACTAAGAAAATGTACATTTACACCATGGAATACT
ATGAAGCTATAAAAAAATAAAATCATGTTCTCAGCAGCAA
CATATGGCTGCAAGCCATAATCTAAAGCAGATTAACTCTG
GAACAGAAAACCAAATACCACGTGTTCTCACTTAGAAGTG
GAAGCTAAACGAATAGGCACTGTGGATTCCTAGGAGAGTA
GGAAGAGAGATGGACATGTGTTGAAAGACTACCTGTGGGT
GCCATGCTCACTATGTGGGCCCAGTATACCCATGTAACAG
TCCTACACATGTATCCCCTGATTTAATAAAAGCTGAAATT
TTAAAAATCACATTGTACACCACAAGTATATATAATTGTA
ATTTGGCAATTATACCTTAATAAATCTGAATAAAGAATAA
AATGTAATTTCAACCACATATTTGTAGAACCATTTAAACA
AGTAGTTTGGCCTCCATTGTATTGGAATAAAGTGTAAGAT
TATTATGGTCTCAGGTAGGACCTTTACCAGGCTGGGCTTC
AGGGGGCTTCCTTGCTTTGATCAGGTAAATGTCTGCCTGG
CTGAGGGCTTTTTACCTCCCAGGAGCTCAGCAGTTTGTCT
GCACAGAATTAAATTTAGCTGACACAGAGGAGGTCCTGTG
TGTCAGTGGCAGTAGTTCCCCTGCTCACTGTCCCAAGAGT
CTACACAGTTCCTATCCAGTAAGGATTGTACACCCCTCAC
CTAGAACTTTTCTTTTTTTTTTTTTTTTTTGAGTCTCGCT
CTGTCGCTCAGGCTGGAGCGCAGTGGCAAGATCTCAGCTC
ACTGCAAGCTCCGCCTCCCGCGTTCACGCCATTCTCCTGC
CTCAGCCTCCTGAGTAGCTGGGACTACAAGTGCCCACCAC
GCCCGGCTAATTTTTTGTATTTTTTAGTAGAGACGGGGTT
TCACCGTGGTCTCTATCTCGTGACCTCGTGATCCACCCAC
CTCGGCCTCCCAAAGTGCTGGGATTACAGGCGTGAGCCAC
CACGCTCGGCCCACCTAGAACTTCTCTATCCAGCTCCGTG
AAAGGCTTCCCTAGGTTTTCAGGTTCCCTGTAGTCAGGAT
TTTTAAGCCCCCATTCAACCCCTATTTACTGCTTCAGGGT
CTCTGTGCTTATATTCTGGTTTTAATAATTATGTTCAACT
TTAAAATAATTTCTGGAACTGAGAGGCCAACACAAAATCA
GACCACCAGGAGTCCTCATTCCCATTTGTGTGTTCCTTCT
TGTGAGGCTTTTTATTTTTTTTATGTGTGACATTTTTCAT
ATTTGTAGATGTCTCAGGTTTACTGGGCTTGGGAGGTTCC
ATTTGTTAGGAAAATTATGGCAATGAGTGAATCAGTTTTT
TTTCTTAAGACAGGCTCTCTGTTGCTCTGACTGGAGTGCA
GTGGTGCCATCATAGTTCACTGGAGCCTCAAATTCCTGGG
CTAAAGCAATCCTCTTGCCTTAGGCTCCCAGCTAGCTGGT
ACTGCAGGCACACGCCACCATGCTCTATAAATTAAAGAAA
AAAAAATTGTAGAGACAGGACCTTGCCATGTTGCCCATGC
TAAAATCAATTTTTCTAATGTTCTGAATTAAGGGTTTAAA
AGTCTGTTAGGGTGTCCTTCCATATTTGCAATTCTTCCCT
ATGTGCAATTCCAGAGAAAAAAAAACACACATTTTCATCA
GACTTATCCATGCACATATTGGTGTGACGGACCAATAGGG
CTGAATTTTTTTTCATGCCCAGTGTAGTATGAGTATTGTG
ACTGTCTTTTATCCTATACAATCATTGTTTGCCAGTCTGC
ATAAGGGATTCTTCATTCTCCATCCAACACTTGCAGGGTG
ATGTTCCCTGAGCTTCCAGCCGTAGATCTTTTCCCTTCAT
ATTTGATATTCTTTCGCAGGGTTACCGCATCTATTTCTAT
ACTTCTGCTGATTATTCCCAACCACCTTTAGCTATGACTC
TGGAGTCACAATACGACTCCAATCTACCTTTTCAAAGTTA
TTCCACCAAACTTCTTTACATTTCTTATGAACTGGTCAAA
TTCAATGTTCTTGGCTCTCCCTATGCCTCCATAAAGGTGA
ATTTGATGCAAGGCCCTTATTTCCAAGGAGCTTATCACTT
AATGAAAAAATGTTAGTAGCATATCTTGTTTTTAAATGTA
AAAAAATAGGACATGTGGTTCTAGGAGTCCAAAAGAGCTG
CCTGCTGAGAAAAATCAGAGAACATTCATGCAGGAGGTGA
TCTTGAAGGATGGGTAAGATTCAGAAATGCAGTGATGCAG
AGAAATGCATTCCATGCAGAGCAAAATGCAAAGGTAGAAC
AGAGTAAAAAGTGTACAGAGAAGAGAGTGGTTTTGTTTGC
CTGACATTTGTTTGCCTATTAGAACCCTGCTCCTGAATGT
TCAGCCTGCCACCACCATATGAGATTGGGGAACAATAGTG
GGAAGAAACGGGAGAAATTTCTGAGTTAGGGGAGTGACAG
TGGGGATAGAGAGTTAGAAAGGTATGAGGTAGAATTTTCA
GGGCAGAGAAGATGAAGGACCCATAATGAGCTTCAGCCTG
AGTGATTGGGAGGCTCAGGGTACTATAAACAGTATAGAGA
AAAGAAAACAGGGGAGCAGGGGGAATAAATTTAGGACATG
TTGGTGCTGGTGGGATCTCTGGGAAACCCAGGTGGAGACT
CCTACTCACATCATCGCCTCAACCTCAGTGTTTTGAACTC
CAGGTCAGGTCGGTCTGGTTCCCTTCCATACTCCTCTCAG
CTAGGAAAAGCCTACTTTGGTGCCCAGGCTTGTGTGACTT
GAGGGAGTAAATACTTCAGCAGCTCCCCCTGACCTTCATG
CTGTGGGTCAGTCTGGGGATGATTATGAGAACCTTGCAGC
CTCACTCCAGCTTCTGTGCTCTACCTCACAGGACTGGCTT
TTGATTGTCTCCGAAAATTCTTGTCCCCTTTCTGAGGTTC
TGACACATACAGTCTCCTGGGACAAAAGCCCCTGCCCCAA
GTCTTGTGCTGGGGTCCTGATATCCATGGACAAAACCTAG
AGGATGAAAAGTCATCCTTAAAGATAACTGCGGTTTTCTA
ACTGTTCCATCAGTCTAGGTGACATCTTGTGGCTTCTGAT
TATTAACCATTTTTAAGCCCAATAGGGTTGGCTCAACTCT
TCTTCCTGCAAGGCCCAGTCCCCATGCCTGTATCATCCTC
AGAAATGGACCCTGGCCCTCTCTCCACTTGCAGGTGCTAC
TTCAAGTTCAACACCACACTATGCCAGGAACTCAGAAAGT
GTAAGCTGACCAGCAGGTAGTCACACTCCACCTTGCACTT
ACTTGAGGTTTTTGATGGACGCATCTTGCATCCTGCCTCT
TGGGTTTTCAAAAATCCCATAATTTTTCACCTCTGAGCCT
ACCCTGGTTGTAGATAACCCACCACTGGACACTCGACCTT
TTTGCTACACTGGAGGGCTCAAGACTGCTGCTGTTCTTAT
CTCCTGTCTTGGATGACGTTTCTACTAGTTGCATCTTGGT
TCTAACAGTGCCATCATCCAATTCCATGAGAGCTTTGCAT
TTATGGTTTGAGGTTTGCAGAAATAAAACAAAATTGGAGG
GAGGTCTGGGAGAATCCAGGTCCTCCATAACTGATTTAGT
CAAACCTCTTTAGTCACCTTCTGCTCATTCTGAAGACTTT
CACATAATTAAAACTCTTCCTGGCCAAACACTAAATAAAT
TTTACACATGCTGCTTGAATCACTGTGCAAGCATTCTATG
AATTACTGTGGATTTCTCAGAGATTAATATATCTCTAAAA
CTATTTCTCTGGGTAGGCTGAAGCCAGCAGCTGTGGAAAC
TCAAGAGTTGCCTTATCCAATGAAGCTTTAGGACAGGGCT
GCCTTTCACATTTCTCAGATATGCTGCTTATTTGGAAAAT
ATTAACACTCTTGGCAACTATGAGCTCCTCAAATATTCCA
CAGTTTTTCAAAAATGTGAAATGGAAAAGGTAATTGTACG
TGTTTAGGTCAGAAGTTGCTTGGAGTTGCTGGGATTGGTT
ATAAAGAATTTTATTCATATTTTTAATTAAACTTACATTT
TTAAAACACATACAAATATATTATTATGAAGTATATGAGA
AAAAAAAAGTTTTCTCTCTACATTTTATTTTTAAGACCAG
AACTTAAGAAATGAGAGGCACACCACCGAGGTGGCTGCCA
GTGTCAGGCAAGGGTTTGGCAGGGAACAGCCTAAGACAGG
ACCAACCACTGACAGATTCTACTATAGGAGCAAGAGGAAG
TTTCAGGGAAGAGAAGGCAATGACCTACAGAATCATAACC
TAAATAAATGGTTGTTGTTTTAAGCCTTTAGATTAGAGGT
TAGTTTATTTGGTTCCAAATGGTAATTGATACATAAGTAG
AGTTAGATCCTTTTAGAAATCTTTCCCAGGAAACTTTCAA
GTAAAGATGGTGGATTGAGCAAACACATCTGCTTTCATCT
TTTCTTTGTCCTCAATAAACTTAGAGTAAATGATAATTTT
AGAAGTGCATAAATCCACAGGGATAGAAATCAAGTATAGG
AAGGATAGACAAGATAAAAAATTTTGGAAGCTGGAAAGCA
AATAGTAGAGGACAAAAGATTGAAACAGGTGTATATATTT
GTCACACCTTGAACTTAAAAGATGAGCATTTTCTTTATAT
AAATTATTATTATTATTATTATTATTATTTTTTTTTTTTT
GTTGTTGTTTGAGGCAGAGTTTAACTCTTGTTGCCCAGGA
TGGAGTGCAATGGCATGAACTTGGCTCACTGCAACCTCTC
CCACCCAGGTTCAAGTGATTCTCCTGCCTCAGCCTCCCGA
GTAGCTGGGACTACAGGGGCCTGCCACCTCACTCTCGGCT
AGTTGTTTTTTTTTTTTTTTTTTTTTTTGTTGTTGTTTGA
GGCAGAGTTTAACTCTTGTTGCCCAGGCTGGAGTGCAATG
GCATGATCTTGGCTCACTGCAACCTCTCCCTCCCAGGTTC
AAGTGATTCTCCTGCCTCAGCCTCCCAAGTAGTTGGGATT
ACAGGCTTGAGCCACCGCGCCCGGCCTCTTTATATAAATT
ATTTAAGTTTATTTGAAAAAAACATGGTGACATTAAATAC
AGTTTTTCTTTCTTTCTTTTTTTTTTTTTTTTTTTGTTGT
TGTTTGAGGCAGAGTTTAACTCTTGTTGCCCAGGCTGGAG
TGCAATGGCATGATCTTGGCTCACTGCAACCTCTCCCTCC
CAGGTTCAAGTGATTCTCCTGCCTCAGCCTCCCAAGTAGT
TGGGATTACAGGCATCTGCCATCGTGTCCAGTGATTTTTC
TATTTTTGGTAGAGATGGGGTTTCACCATGTTGGCCAGGC
TGGTCTCGAACTCGTGACCTCAGGTGATCCACCCATCTCA
GCCCTCCAAAGTGCTGGGATTATAGGCATGCATCACTGCG
CCCAGCCTATTTTTCTGTTTCTATCTACAATTGAAATTAT
TTTATTGTTTTGGTATTAAACATGATGTTGACATTTATTT
TGAGATAAATACATTGTATTATCTTAAGAAAATATTTTTC
TAGTCTTATTTAATAAGAAGTATATGTTGAACTTATGAAA
TACATTCAAACATTGCTAGGTCTGAATTGTATTTCCCTAA
AATTTACATATTGAAGCCGTAACCTGAAGTGTGACAATAT
TTGGCTATAGGGCCTTTGGGAGATAATAAGGTTTAGATGA
GGTTTCAGGGAATGATGAAATTAGTGCCCTTATAAGAAGA
TGCACCAGAGAACTTTCTCATTTTCTCACTCCCCTCCATT
CCTGCCCATCCTGTGAGAACAGAGTGAGAAGGTGGCCATC
TACAATCCAGAAAAGAGCCCAGAAACAAATTATGCTAGCA
CCTTGAGTTTGGACTTCTAGACTTCAGAATTATGGGAAAG
TTCATTTCTATTGTTTAAGCCACCAAGTTGTGGTCTTTTG
TGGCAGTCCAAGATGACTAAGATAAAATCTAAAGAGCTAA
TATTTGACCTTTATTATTTAATCAATTATATATATTTATA
TGTTGCCCAAAATGAGCTATTTCTAAATTCTTTGCAATAT
GTGAAAATAGATTGTGTTTATTCAAACTAGAGGGAAAAGT
ACATCATGTTTTGTTGAACTGCAAAGAAAATTCAGGAAAT
TTTTCCTGATGACTGTGAACATTCACTAAAAATTTTTTTT
TTACATCTTTAAAATTATACATATAGTTACTTTCATTTCT
GACAACACGGTACACACTCCATATCCTGGGGTGGGGGAAA
GGCCCCGTAAAAAACACCTATTATGCTGGATAAAATGAAG
TGAACAACAATCATCTAAACTTGTAAAAAAAAAAGTAAAA
GTAACCCTCAAGATTCAAAAAACAAAAATGCAGCTGAAAG
CCAAAGTGGTAAACTCATGTTAAGAATGCAACATCTGCAA
GGTGTTTGCCAGTATTGGTAATCTCAAGATGGTATTTAAT
GGGGTCAGGGAAAAGGAGAGATAAGCTGTGCATTCAGGTT
TTAGGTCAAGATAAAATCCCATCCCACTATAATGCTGAGA
TCCTAAAAAGATTAGGTTCAAAATGAAATTGGAGACTGGA
AATAATCTATCTTTGGCAAAAGTTGGTGCTTGGGACATTT
AACAATTTTGGAGTAATTGCTGGCTAGGAAAAGCATTCCC
CTTAAGAGTTTATAACCACAATTCTTCCCTCAAGTTTGAA
GTTTAGACTTAAAACACATGCCTGTCCAGAAAATACTAAG
ACAACAAACCAATCTAAAACAAGCCTTTGATTGATAGCAT
CCCAGAGTGCCTCGAAAAAGCAAACACAAATGCAGTCAGG
AGGGACTCACCCTTAAACTAGGAGTTACAAGATTTTAACA
GTTTAAGACTACCAAATGTAAGCTCAGGATTTTAAATCCC
AGAAACACACAGGGAAACAAGAGCCATGAATGGGAGACAG
GAGAAACCACACTAGCAGAACTAGACTTCCAAAAAATGTA
AGACAATGATTTCTCAGATAAAGTAAACTATATAAATTCC
CAAAACATTTTTAAACAAGCATAAAAAGCATGAGTAAAAA
ATAAGATCATATCAAAAATTAAATGGAATTGGGAAGGGAA
TAAATTTCTGACAGTCAAATACATGACAAAAAGTCAAATG
GTTTTATTAAACAGATACTCAGCTGAAGAGATTATTGATT
TTTAAAAATTATATTGAGTGCAACAGATGGAAATGATAAA
CAGCAGTTAAAAGACATAAAGAGGATAATAAGTATATTAT
ATATCTAATTGAATTCTTAGACTTTTGTTCAACAACGGAT
GAGAAACATAGTCATTTTCAATCAAATAAAAACAATTTAT
GCCAGCAGATCCTTGGAAAACCAGATACATAAATGAGCAT
GGAAAGTAAATAAATTGTTAAACAGGCATGTAAAGCTAAA
CCATACTAATTATTTAAAAGAAAATGTGGCACATATACAC
CATGGAATACTATGCAGCCATAAAAAAGGATGAGTTTGCG
TCCTTTGTAGGGACATGGATGCAGCTGGAAACCATCATTC
TTAGCAAACTATCACAAGAAGAGAAAACCAAACACCGCAT
GTTCTCACTCATAGGTGGGAACTGAACAATGAGATCACTT
GGACTCGGGAAGGGGAACATCACACACTGGGGCCTATCAT
GGGGAGGGGGAGGAGGGAGGGATTGCATTGGGGAGTTATA
CATGATATAAATGATGAATTGATGGGTGCTGACGAGTTGA
TGGGTGCAGCACACCAACATGGCATAAGTATACATATGTA
AGAAACCTGCACGTTATGCACATGTACCCTAGAACTTAAA
GTATAATAAAAAAATAAAATAAAATAAAATATTAATGACT
CTTTATTGAGCATTGCAGTGGACTGAATGTTTGTTTTCGC
CCCAAATTCACATGTTGAAATCCCAGCCACCAATGTGATG
TGGTATTAGGAGGTAGCTCCTTTGGAAGGTGATAAGGTTA
TGAGTATGGGGCCCTCATGAATAGAATCAGTGCCCTTATT
ATTAGGAGCTAAGGAGATCAGAGGATTTTGCTTCTACTAT
GTGAGGACAGGCAGTCCACAACCCAGAAAAGGGCCCTCAT
GAGAACCAGACCATGCAGGAACCCTGATATCAGATTTCCA
GCCTTCATAACTGTGAGAAATAAACTTCTGTTGTGGGTAG
CCACTCAGTGTATAGTATTTTGTTACAGCAGTGATGGTGG
CGGTGGCCCATTTGGAGCAGCTGCTGCAGGGATGCCAGCT
GCAGCAGAGGAGGTGTGGCTGGGGCTGTATGCTCCAAAGA
GCCAACAGGGGAGAACACATGGGAGCACTCCACTCCCAGG
TGCAGCTGCAGCCACCCAGCCATGGCTCCAGACCTATGCA
TCTCTGCACTCTCAGAGGCCCCGGAAACCTCCACTGCCCC
TGCAGGCTAAGAAGTGGCTGACCCCACTCCTTGGCCTCTC
CCTACTCCTGATGCCCACTCTGGTGCAGAGCAAAGTTGTA
GCCCAGTCCAGGCACTGTCACAACCAGGCCAGGTGTGTGC
ATGCTCTGGACAGTGCTGATAGAGCAACCCCTCAACTGCT
GCCTTGGTCCCTTCCAGACTTTGGGCACTGACAAGCACAG
GTAGGAGGCTGGGGAACTGAGGATGGCTGGGCACAGATGT
TCAGGCACCCCTCACGATGAACCGCATGGGCACCATGAAT
GACATGTTGATGGTGGCAGGAGCCACACAGGCTCCTAGGT
GGAAAGGGACTGTTCCTCAGTGAAACCTCACCTTCTAGCC
AGAGAGGGCCTGATGCCTGTGGGCCAGGCGGCCAGTTCTG
GGGGAAGTCTGTGGCCAGGAGTGAGAACTTCATTGGTCAG
TGTTCAGCCAATCGGATGGTGCTTTTTCCAGGCCTGCCCA
TAGCCACTCATGGACCAATCAGCATGCACTTCCTCCCTTC
TGAGCCCATAAAAATTATGGACTCCGACAGAGTCAGACAG
ACCTCAGGACTACCAGCTGCTGTCTCCTTGACTCTTGGGA
CAACCTGCCTGTGGAAAGGAACTACTCATCATGGGTCTCC
TCTCCACTGAGAGCTGAATGCTTATTGGGATGACCTTCCT
GCAGAAAGGAGTTACCCACTTCAGGTCTCCTGACAGCTGT
TCTGTTGCTATTCTGAAGCTCCTCTCCACCTTGCTCATTC
TCCCGTTGTCTGCTTACCTCATTCTTCCGGGGCGCAGGAC
AAGAACTCAGGACCCACTGAATGGTGAGACTGAAAGAGCT
GTAACACAAAACTGAAACACGTCCCCGACTCCCAGAAGGC
CCTTCTGCGGCCGCAGCTCTTCTCTCCTCCTCACCCACTC
ATCACATTGTGGGTGATGAGAGAAGAGCTATGGCCCTGTT
GGGAGCCCAGACCTCAGAGATCCCTGAGCCAGGGCTGTGA
CATGTTATAACACCATCTGTGGGGCTCTGTGGTTCCTGGC
ATCTGTGAGCTTTCAGATGCCACTGTGTTCCACTTTTCCA
GACTCTGGTGCCTGCCCCAGATGCTGCTTGCAGTATGTCT
GGTCCAGCCGCTGCCTCATACAGAGCCAGCACCTGTGCCG
GTGCCTGGACCTGTCCACTCCACCACAGCCAGCATGCCTG
GCTATGCACAATGTCTGGACCCCACCCTCACTTGCTCACA
CACCTCTCATTGCTCTGTACCTGGCTCACCCTTGGTAGGT
GTGGGATCCAGGCTGGCAGTGCAAGCCGAGCGCAGACTGC
TGGGCCGTGTGCAGAGTGAGCCCAGTGGGCACAACCACAA
CCCAAGCAGAGGTGCCGTGGGCCACAGAGGTTTCTGGCTG
GCAAAGCAACACCCTAAAGATCCTGTGACAGTAGCTTGAG
CTAAGACCAGTATTCAAATTCAAAATATTGGCCAGGCATG
GTCTCGCAAGCCTGTAATCCTTGCACTTTGGGAGGATGAG
GTGGGAGGGTTGTTGAACCCAGGAGTTTGAAAACAGCCTG
GCCAACACAGGGAGACCTCATCTTTACAACAAAAGGAATC
TTTTTAAAAAATTAGCCAGGCATGGTGGCGTGTGTCTGTG
GTCCCAGCTACTTGGAAGACTTCAGTCCAGAGTTAGAGGC
TGCAGTGAGCTCTGATTATGCCACTGCACCCAAGCCTGGG
CAACATAGCTAGACCTTATTTCAGAAAAAAAAAAAAAAAA
TCAAAACAAAGACCAAAATCATGCTAAGATGTAAGACAGG
AGGTTTCTACAGTAGATGTGTTATTCAGTAGGAGTGAAAA
CATGGAAATAAACTTTAGAATGTTTTGAGCATACATAATA
AAATAAACTTTAAGAATAACCACTAAAGGGTAGCAATAGA
ATTTATAATTTCTAAAAAAAGTACATAAAGGAAATGATCA
ATCTAAAACTTGCAAGAAAATACATGGGAAAGGGGATAAT
AGCAATGCAGAAATATTAGAAATATATTCAAGTATATCAG
TAATCACAAATGTAAAGAAGTAAAATTTGCCATCTTAGAA
AAGGGTAGTCTTTGAAAATGAAAAATTTGGATTAAAAGAA
CCTAGTTGTAGGCTGTTTATGAGAGTCACTCCTCCTGCAT
AAGGATATAGACTGTTTGAAAGCAGAAAGGTAGAAATACC
AGGCAAATACTAATTTAAAAAATCTTTATAATTGTATCAC
AAACACATTAATTTTAAGATAACAGTAATTATTACAGAGA
AGGTCACTTCAAAATGATAAAAGATCCCATTTCCAAGAAC
ATAATAGTTATACATTTATATGCACTCATGTACCTCATAA
AAGTCTCAAAATTTGTAAAAGAGAGTGATAAAATTATAAG
AATACACTGAATATTGGAGTATAAAATGGTTTACTAACTT
TAGAGCTATTTGGTCACTCACAGAAAAGTTGAAGATGCAA
TTCCACTTCTAGATAATACATCCCTTAGAGAGTTGCCCTC
ACCTTTTTACAAGTGCACATGTGTAACATTATTTATAGCA
ACATTATTTGCAAGAATAAATAATTGGGAAAAATTTAACT
ATCCCTTACTGAAGAATGTATATAAATAAGCTGTGGCAGA
CAGATGTTCAGCGTAGTGTGAACCAGCATTAAAAGTTAGT
AGAGGGGGGCGGAGCAAGATGGCCGAATAGGAACAGCTCC
AGTCTCCAACTCCCAGCGTGAGCGACACAGAAGACAGGTG
ATTTCTGCATTTTCAACTGAGGTACTGGGTTCATCTCACT
AGGGAGTGACGGACAATCGGTGCTGGTCAGCTGCTGCACC
CCGACCATCGAGAGCGAGGAGGCTTATACAGGCAACTCAC
CTGGGAAACGCAAGGGGGAAGGGAATCCCTTTTTCTAGCC
AGGGGAACTGAGACACACAACACCTGGAAAACTGGGTAAC
TCCCACCCCATTACTGCGCTTTAAGCAAACGGGCACACCA
GGAGATTATATCCCACACCTGGCCGGGAGGGTCCCATGCC
CACGGAGCCGCCCACGGAACCTTCTTCCTTGCTAGCACAG
CAGTCTGCGATCTAACCACAAGGCAGCAGCGAGGCTCAGG
GAGGGGCACCCACCATTGCTGAGGCTTAGGCGAAATTAAA
GTCGCTTGGGAAGCTCGAACTGGGTGGAGATCACAGCAGC
TCAAGGAAGCCTGCCTGTCTCTGTAGACTCCACCTCTGGG
GACAGGGCACAGCTAAACAACAACAACAACAAAAAAGCAG
CAAAAACCTCTGCAGATGCAAACGACTCTGTCTGACAGCT
TAGAAGAGAGCAGTGGATCTCCCAACACGGAGGTTGAGCT
CTGAGAAGGGACAGACTGCCTGCTCAAGTGGGTCCCGGAC
CCCTGATTAGCCTAACTAGGAGACATCCCCCTCTAGGGGC
AGACTGACACCCCACACCTCACACGGTGGAGTACACCCCT
GAGAGGAAGCTTCCAAAGTAAGAATCAGACAGGTAAACTC
GCTGTTCAGCAATATTCTATCTTCTGCAACCTCTGCTGCT
GATATCCAGGCAAACAGGGTATGAAGTGGACCTCAAGCAA
TCTCCAACAGACCTACAGCTGAGGGTCCTGACTGTTAGAA
GGAAAACTATCAAACAGGAAGGACACCTACACCAAAACCC
CATCAGTACATCACCATCATCAATGACCAGAGGCAGATAA
AACCACAAAGATGGGGAAAAAGCAGGGCAGAAAAGCTGGA
AATTCAAAAAATAACAGCGCCTCTCCCCCTGCAAAGGAGC
GCGGCTCATCACCAGCAACGGATCAAAGCTGGACAGAGAA
TGACTTTGATGAGATGAGAGAAGAAGGCTTCAGTCCATCA
AACTTCTCAGAGCTAAAGGAGGAATTACGTACCCAGTGCA
AAGAAACTAAAAATCTTGAAAAAAGAGTGGAAGAATTGAT
AACTAGAATAATTAAGGCAGAGAAGGTCATAAACGAAATG
ACAGAGATGAAAACCATGACACGAGAAATACGTGGCAAAT
GCACAAGCTTCAGTAACCGACTCGATCAACTGGAAGAAAG
AGTATCAGTGATTGAGGATCAAATGAATGAAATGAAACGA
GAAGAGAAAACAAAAGAAAAAAGAAGAAAAAGAAATGAAC
AAAGCCTGCAAGAAGTATTGAATTATGTAAAAAGACCAAA
TCTACGTCTGATTGGGGTGCCTGAAAGTGAGGGGGAAAAT
GGAACCAAGTTGGAAAACACTCTTCAGGATATCATCCAGG
AGAACTTCCCCAACCTAGTAGGGCAGGCCAACATTCAAAT
TCAGGAAATACAGAGAACGTCACAAAGATACTCCTCCAGA
AGAGCAACTCCAAGACACATAATTGCCAGATTCACCAAAG
TTGAAATGAAGGAAAAATCTTAAGGGCAGCCAGAGAGAAA
GGTCGGGTTACCCACAAAGGGAAGCCCATCAGACTAACAG
CAGATCTCTCGGCAGAAACTCTACAAGCCAGAAGAGAGTG
GGGCCAATATTCAACGTTCTTAAAGAAAAGAATTTTCAAC
CCAGAATTTCATATCCAGCCAAACTAAGTTTCATAAGTGA
AGGAGAAATAAAATCCTTTACAGATAAGCAAATGCTTAGA
GATTTTGTCACCACCAGGCCTGCCTTACAAGAGACCCTGA
AGGAAGCCCTAAACATGGAAAGGAACGACCGGTACCAGCC
ATTGCAAAAACATGCCAAAATGTAAAGACCATGGAGGCTA
GGAAGAAACTGCATCAAATAACGAGGAAAATAACCAGTTA
ATATCATAATGGCAGGAACAAGTTCACACATAACAATATT
AACCTTAAATGTAAATGGACTAAATGCTCCAATTAAAAGA
CACAGACTGGCAATCTGGATAAAGAGTCAAGACCCATCAG
TCTGCTGTATTCAGGAGACCCATCTCACATGCAGAGACAT
ACATAGGCTCAAAATAAAGGGATGGAGGAAGATCTACCAA
GCAAATGGAGAACAAAAAAAAGCAAGGGTTGCAATACTAG
TCTCTAATAAAACAGACTTTAAACCATCAAAGATCAAAAG
AGACAAAGAGGGCCATTACATAATGGTAAAGGGATCAATT
CAACAGGAAGAGCTAACTCTCCTAAATATATATGCACCCA
ATACAGGAGCACCCAGATTCATAAAGCAAGTCCTTGGACA
CTTACAAAGAGACTTAGACTCCCATACAATAATAATGGGA
GATTTCAACACTCCACTGTCAACATTTTGGCACATATACA
CCATGGAATACTATGCAGCCATAAAAAAGGATGAGTTTGC
GTCCTTTGTAGGGACATGGATGCAGCTGGAATCCATCATT
CTTAGCAAACTATCACAAGAACAGAAAACCAAACACCGCA
TGTTCTCACTCATAGGTGGGAACTGAACAATGAGATCACT
TGGACTCGGGAAGGGGAACATCACACACTGGGGCCTATCA
TGGGGAGGGAGGAGGAGGGAGGGATTGCATTGGGGAGTTA
TACATGATATAAATGATGAAAATAAATAAATAAATAAATT
ACCTTTGGGTTTTTTTTTCTAAAAAAAAAAAAAAGGTCCC
ACATTCAATAAAATATCTGAGACGGTTCTGGTTGAGATTT
ATTTAGTCAACACACACATTAAGCATCTAATCTGAACAGT
CACATTTCCAGACACTTGGCATTATTCAATGAACAAAGCA
GTTGAGAGTTTCTGGGCCTCAATTTCATTTAGGGAGTCAG
AAACTTACAGTAGACATTATCAGCAGTAGACATTATATGT
CACGAGAATGTAACATATGATGCCTTCATGTCCTCCTCTA
GGTATAGATGTATCCTCCTAGATTCTGACAAAGATGAAGG
ATCTCAGAACCAATTATAACTTTTAAGTGAATGCAGGAAA
AGAATTTTAGAAAATTCAACATTATGACAAAATTTCAAAA
GAAATTACATATAGAACATACATACCTCAAGCCAATAAAG
GCCATATATGACAAATGGATATCTGACATCATGCTAAACC
TTCAAAAGTTGTAAGCCTTTTTTTAAAGAGGCAAAGATAG
TAGATCGATAGTAAGGCAAAGATACCTAATTACATCACTC
TTCTTTAACATGCTACAGAATTTCCAAGCCAGAGCAATTA
GAGAACAAAACCAAAGACAGCCAAATTGGAAAGAAAGAAA
ATAATTGTCCCTGTTTGCAGATATCATAGTCTAATAAATA
GAAAACTTTAAAAACATTTAGAATAAATTCACTAAAGTTG
CAGGACACAAAATCAAGATATAAGAGTGAGTAGCATTTCT
ATATATTAACAACAAACTATCTGAAAAAGAAATAAAGAAA
ACAATTGACACCTGTAATAGTTACAAAAAGTTTACTTCCC
AATAAAATTATTCAAAAATGTTAAAGATCTCTACATTAAA
AGCTAAAGAAAATTGAGGTATAAAATTAAACACAAATAAA
TGAAAAGTTATCCCTTATCATAATTGGCCAAATTAATATT
GCTAAAAAGTCTATGTTACACAAAATGATGTATATATTTA
ACATAATGTCTATAAAATATCAATAGAATTTTTCACAAAC
ACAAAAAAACCTAAAATTCATATAGTACAGCAAAAGATTC
TGAAAGCTGGAAGCATTGTACTACTTGACAGTCGAATATA
CTGAAAGCTACAGTAACTAAAACAGTCCAATACTGGCATT
AAAAATAGACAAATAGACCAATGGAGCAGAACACAGAAAG
ATGAATACCTCACAGTCTCACTCATGTGGAATCTAAACAA
ATTGATCTCATTAGAGACTAGGAAGAAGGTTAAGAGATGC
TGAAGTTTTAGGAGAAAGGGGCTTAGAGAATTATCTGTTA
AATGATAAACAATGCCTGTTAAGCTAGGAGGAATTAGTTC
AAGAGACCTATTGTAGTGCAGAGTGACTACAGTTATTGAG
AATATATTGTATATGTTTTTAAAGTGCCAAGACAGTGTTG
AGCATTCTCACAATAAAAATAACTATTGAGGTAAAGTGTT
TTTAATTAGCTAGAATCAAGCATTTCAAACATCATGTGTT
ACAAGATATGTATATATATAATTATGTGTATATATGTCAT
TATAATTACATATATAATTATGTATATATGTATATATATA
ATTTTGCTAATTTAAAAATAATTTTTAAACACATCATGGA
GCGAAAGCAATGCTCCAAATACCAAGTCTGCATCTTTTTC
ATAAACTTAGCTGACTATATAGAAAATATAGTTTTTATGA
TTTTTAAAAATGTCCACTTATCAGCCATAAGCATAGAAAC
TCTAATATTCACCAGCATGTTCTAGAACCAGCACAGAACA
TGGGAGTCACCAATGAACTCTACGGCTTTCACTTTAAGTT
TGGGACACCTGGAGTTTCTGGTGCTGATGCTAATCACACG
GAAAACATTAAAGAAGCAGGTGGTGCTAACAGTCCCATCT
CTGGTCATGGTGTGAACACAGAAATCAGGTTTGCATTCAA
AATCACCAAGGAAATACTTCAATCCAAAAGCTCTCTAGAT
CTCCGAGTTTTTTAATACAGAAAATGACTAAGGAATTGGC
GAGTTATGTGATTATTTATATAAACTCTGCAATGTAAGCT
GCACCTATTTAAATAAAACATATTGTGATATGAGTAAGAA
ACTTCCCAAGAGTCCAGTATCAATGGGGAAGAAAAGATTA
TTCCAAAATTTAAATCCACAGAAGCATTTAAAAATTTAAA
TTAAATTCAAAAAAATTAAATGTAAATGTAAACATAAATG
TAAATGTTTATTATCTAATATATTTCATAAACACTAAAAA
CTAAGAAATTCTACATGTACACATAAAGTGTGCTATAAGT
AATTTATAAAAAACTAAATTTAAACTTTTTTGCTTGCCAT
TAAGTGTCTTTAAGATTTCTAAGATATATTTTTGCTTAAG
GGGTTTCCAAATTCTGATGTTTCTTTATATAGTGATTATG
ATATGTAGCCTACCATTATTAATGCTTTACCTATTCTAAC
TGATTTCATGTTTACCACATTTTGTGGTAGAATCTAATAA
CATTTCTTTCATACAAACATTACTAACTCACTAATTTAAT
CCTATAAACTGTGTAGAGTACATTCCAATTATGCCAATTA
AATTATTCAAATGGTGCATTTATAACTTAAAAATGTCCTC
AAACTCTCCAGTTCAATCCAATTTTTCACTATATTACAAA
TTTCAAATTTCTTATCACAACCTACAAAATACTATGTGAA
ATTACATGGGTTGCAGAGAACAGTGAGAAATCTGTAGCCA
TAATAAGCAAAGAAGGGAAAGGGCTATGACTAACATATAG
ATGGGGGTGAAAATAAAATAATAGTGAAGTACTGGAGATA
ACTATGAAATAAACACAATTCCTCTTAATTTCAGAGGCAG
TTGTACACCCTGGGTATACATGTGTTTTCTTTACATGCAG
AGTTAATGCCATCTCTTCATGTTGAATATTTCTAATCTTA
CTTGTAGCCAAAAAGTGACTTCAACAAGAGTATTTACTGC
TAATTATAGAGCATCTATTATACCCCCAGGAAACCTAGCA
CGTTCCTGTGTTTGTTCACCTCATTTATATGTCAAAACAA
CTTTGTGAATTATGAAGCCTTCCCAGTGCACATCTAAACA
AATTGGCTCAATAAAGTAAATAAATTCAATTATGTAAAAT
ATTAAAATGGAAACAAAAACCAAGTAAAAATTGTCTGAAA
TAAGGTCTTCCAATTGAAATACAAAAATAGAATGTATTCA
TTAAATAAAATGTAGCAACACATACATTGTAGAATTACAT
CTTAAAATTATCTTGTGAACATTAATAAATTTTATGAAGG
TTATTCTTGGAATTTCTCAGGAATATAGAGAAAATTTCAT
GAACTTTGGAATGAGAAAACTATACATTAGGTTTAGGATG
GTCAACAGACAAGAAAAAAACAGGATCTGCATGAGAAGAT
TCTGAGCCAGGAGCCATAAGATTTTTCAGAAGTAAATTCA
ATACAAAGCAGAGAATAAATATTTACTTTCAGAATCTTTG
AGATTCCTAGTTTGCTAGTAAATTACCAATACTTTTAAAA
TTACGTTTTGTTCCAATATTTTTGTTTTGTTCTCAAAAAA
GTACACACCTATACTCAAACACAATTACATGCTCCATAAT
TCTCTTAAAGTTAACACTTATGTTTAAAGTGATAGACTTA
TAAAATTAATTCCACGTTAATCAAAACTAAATGTATGTAT
GTGTTTTTACAGGCCAGAGAGGTCACAGGCTCAAAGAAAA
ATGTAGTATGACATTTTGTAAATAGTCATTCAGGATTCAA
AATACATGGCTTTTCATTATACTCCTTTATAATTATCATC
ATAGTGGGCAATTATAATGGTTATACTGAAGATTATATAA
GAGTATCATTGTCCAGTATTTACAAAAGAAAAAAATTAAA
ATATAACCTATGGTATGTTAGTCCATTTTGTGCTGCTAGA
AGGGAATACTTAACACTGGCAAATTAAAAAGAGGTTTATT
AGCCTCAGTTCTGTTGGCTATACAAACATGACATCAGCAT
CTGCTTAACTTCTGATGAGGCCGCAGGGAGCTTTTACTCA
TGATAAAAGGCAAAGGGGTATCATGGCAAAAGACAAAGCA
AGAGGAATATCAGCTTTTTTTTTTTTCCTTTTTTTAACAA
CCAGCTTTCACATGAACTGACAGAGGACTCACTAACTGCA
GTGGAAAGAACACCAATCTATTCATGAGGAATCTACACCC
ATGACCTAAACACCTTCCACTAGACCCTGCCTTCACCATG
AGGAAACACATTTCAACATGAGGTAAGGTACAAAAGACCC
AAAGCATATCATATAAAAAAAATTTCCCAAGTTGTTTGAA
ATTAAAAGCCACTGGGAAAAGAGACTACTAGAGGTATCCT
TTCACTGTTACCCAGTAGTGTATTGTTACTATCTGTTACC
TACAACTTTGGGTAAAGTGGTATAGGTTAATTATTATGGC
AAGATGTACTTCATTCAAGGCAAAATATTCTTAACACATT
AAAAATCATTTTGTTTTATTAAAAGAAACTGCATTCTAAA
AATAACATTTCAAAAGCTACTGTATTTTATTATCTTAATG
TGCAACTCATAAAACAATTTACTACTAAAATTCAAAATGT
TTCTCTATTACTATAATGCAAAATACTTCTCTGAATACCT
AATGTGTTACTTAAAACACTGTTATACATCAACAAAAAGC
ATTTCTACTTATATTTTCCTTATAAATGTTACATTTCAGT
GCCCTTAATCACTCATGAAAAAGCATATAAATGATGGTCA
TCTAATAGAGAAGAATTTCTCATAGCTCTTATGCAGCAAC
AAATGACCACATGCTTTAATGTAAACAATAAATATAATAA
AATCAAGTTATCTGAAATTTGAATTACATCAATATTAAAA
TATATAATAAAAAATATAAAAACTTTTAATGTGAAAAAGT
ATAACATGAATGTAACTACTTCAAAAAGACATCATCTCTT
GACTCATTTAAATTTACATACAACTAAATTATCTATTTAA
ACTTTGAATTATTCTCGACAATCAACACTGCTTTAAAGTA
ACATCTGAAACTGTTAGTGCCTTAGTACTTTCTATAGTAA
ATTATGTAATGTTTTATTTAGACTTAATTTTGGACATTTG
TTTGTATTCACTGTATTTGTAAAATATATTCTACTATATT
ATAAACTCTGGTGTTTTCTAAGGTATATATCTTGAAAAAA
TGTTTTTCCACATTTGTAGGAGGTTTTTTCCCCCATAAAA
TCCTCTAAAGTTCAATAAAGTCTGAATAATTATTTAAGGG
TTTTCCTCTGGTACAGATTCTATTTACAGGATGATCTTTG
AAATAAACAAAGGTATTGTAACATTCTATATTTATACATT
TCATTCAGTATAGTGTTGTGCACCATGAAGCTTATATTTT
GTGAAACATCCTTAAACAGTCATGATGCTCATACAACTTT
TATTCAGTATGAAATTACTGAAGCCATGTACAATGTAAGC
AGTTTTTAAAGACTGCCACATTTTTCACATTTGTCAGGTT
CCTCTCCAGTATAAGTTCTCTTATACTTACTATGGATTGA
GGATTGGTAAAACCCTTTTCCACATTCTTTACATGTGTAG
GGTTTCTCTCCAGTATGAATTCTTTTATGACGAGTAAGGC
TTGAGAACTGGTTAAAGGCTTTGCCACATTCTTCACATTT
GTAGGGTTTCTCTTCAGTGTGAATTCTCTTATGGCTAGTT
AGGTGTGAGCACTGTTTAAAAACTTTGCCACATTCTTCAC
ATTTGTAGGGTTTCATTCCAGTATGAATTCTCTTATGCTG
AGTAAGGCTTGAGAATTGAGTAAAGGTTCTGCCACACTCT
TCACATTTGTAGGGTTTCTCTCCAGTATGAATTCTCTTAT
GACGAGTAAGGTGTGAGCACTCATTGAAAAAGTTGCCACA
TTCTTCACACTTGTAGGGTTTCTCTCCAGTATGAATTTTC
TTATGTTGAGTAAGGTTTGAGAACTTGTTAAAGGCTTTGC
AACATTCTTTGCATTTGTAGGGTTTCTCTCCAGTATGAAT
TTTCTTATGGCTAGTTAGCTGTGACCACCAATTAAAAACT
TTGCCACATTCGTCACATTTGTAGGGTTTTCCTCCAGTAT
GAATTCTTTTATGTTTGGTTAGGTTTGAACATCGATTGAA
AACTTTGCCACATTCTTCACATTTGTATGGTTTCTCTCCA
GTATGAACTCTCTTATGTTCAGTAAGGATTGACCTCCGGC
TAAAATTTTTGCCACATTCAATACATTGAAAGATTTTGCT
TTTAGTTGATGAACAGTGAGTAAGTCTATTATAACATTCT
TTCTGCCCCTTACCCTCATTCACAGTTCTCCAGTCTTTCA
CTAAGTGCAAATTGTCAAGGCCCCAGCTTCTATGTCTTAT
CAGTGTCACTTTTTGGCATAAATCTTTCATATCCTGCTCT
GGCAAAAGGTCTTGAATGGAATAAGATAAAATAGCTGAAA
GAAATAAAAATAAAAAGTTATTCTGCTTACTAATCTCAAG
TAAATACACTTTACAAATCTAATAAATATAATTATATCAA
AGACATTAACAAGATGGCATAATAAAATACCACCGGCCCT
GATTCCTTTTTGAACATATAAACTTAACAAAAATATACTG
ACCAAAATGCCTTTCTGAAAACTATAAAATCTAGTTAAGA
GTTTGCAACACCCTAGGTGAGCACAATTGCAAAATCCACA
TAGAATAGAAAGTAAAGTTTGTTACATTTATACATACAAC
CTTTCCTCCACCCCAATACAGCATGGTGTCTTTAAGAGTA
AACTTCAAACTCCTGGCTTCTCCCTCAAAGCAAAAAAACA
GAAAAACAAAACATTGCACATGTGCCCACACTTCTGGCTT
TTGGGGGCTTTCCAAAGACTGGTTTCTGTCTCCCATAACA
AAGACTGTTGAAAGAAATGGTGGTATGCTTTGAATGACAG
CTTTGGTCTGCTAAGAAAAAGGTAAATAATTGTTACTGCA
GCAGGGAGATCACAGTGCCACAGAGAGACACCAGGTGTAG
CACATGATTACAGGTTTTTACAAAGAAACATGAACAAATC
ACTTTAGCTGAACAGTAAACACACAATTCCAGAGAAGACA
AATCATAAGAAGAGGTTTGAGAGGCTACAAGGATCTCCAG
CCTGGCAAATAGCTAGTAGCCTCCTCCAGGACAAAGCCAC
TTATAAAGAGTGTGACAGATGGCATTTTATTAATGCCCAA
ATATGAACCAAAGATTACAACATATGCAAAGTTATCAGGG
TAACATGGTCCAATCAAGGAAATAAAATAAATAAAAAATT
AATTCTAATAAAATAAATATGTATAAATTATCTAAAAAAT
TCAAATGACTCAGTAAGTGAAATGGGAACAAAGACAACTA
AATACAATCAGGAAATGTGAGTATCAACAAAATAATAAAA
TGTATAGCAAGAAACAAAGTGTGGGACTAAAGAATACAAG
AAAATAACAGAAATGTTTATACAAAAGATGTAAAAAAATC
AAGAATAAACACAAAAAGACCCATAAGAAGACACATTATA
AGCAAGATTTTGAAATCACAGAGAGGAATAAGATGTTGAA
AGCAGCAAGAGAAAAGTGATGTATCATTTATAAGCATTCT
CCTATGGGATTACCTGTGAATTTATCAACAGAAACCTTGC
AGGGAAAAAGGAAGTTAAGTGATATAGTCAGGGTGTTGAA
AGAAAAAACAAAAACTTTCAAGCAAGAATACTATTAACAG
TAAAACTGTCCTTCACAATTAAGAGAAGATGAAGACTTTC
CAAGACAGCCAAATGCAGAAAAACTAAATCACCAGTACAA
CTGACCCAAAGAAAATGTAAAATGGACTCCGGTCCATTGA
AAATAAAATGCGTCGTTAAACAAAAAATTATATACAAATA
CATAACTCTCTGGGAAAGATGTACACATACACAAAAATAA
AATTCTGTAGTTTTATAATGATGGTGCTGAAAACACTTTT
ACTTATGCTCTACAATTTGAAAAATGCATGAGAACAATAA
TAAACATCTGTTGATGTCTATATGAAAAATATAATTAGTG
ACATCAATAATATGAAGTTTAAGGTAAATATAATGAAAAA
AATTTCTGTATGCAACTGAAATTAAGCTATTACCAGTTTA
TTATATGTTGTTGTAACTTTGGAGGTTTTATAATTCTCAT
GGCAACCACAAAGAAAATATCTATAGAGATACATATAAAC
ACACACAGAAGAAGAGAGTAGAAACATGTTGCTAAGCTCA
GAAAACATACTGGAAGACAGAGAGAAAAGGAGGAAAAAAT
GGCTACAAGAATCCGATAAAGCAATAAATGACAATAGTAA
GTAATTATGTATTAGACAGCTATTTAAATATTCATCAACA
AAACATCCCAATCAAAAGACTGAATAAAGAGATTTAGAAA
AAAATTTAAAAACCACAAACTATGTCTTGTCTCCAAGAGA
CTAACTTTAGACGACTGGCATAATAGACTAAAAGTGGGAG
GAAGAAAAAAGATTCCATGCAAATGGTAACCAAATGACAG
TTGGAAAGGTAACAATTATATTGGGAAAAGTACATTATAT
GTCAACAACTGTTATATTTCACAAAGTATACTTTAAGCCA
AACTTGTCACAAGAGAAAATATGAACATCAAGTAATAATA
AAAGTGTTCATTTATTGGAAACATATAATTTATAAGCACG
CATGAATACATGTAAGATTTAATGAGAACATAGATTCCCC
ACCAGGTTTCCCAAATACATATGTTTATTTAAAAATCCCA
CACAAATTTGAAATGCAAAGAGAAAAATAAACGGAAGTGC
AACTATATAGGAAGAATAAAATCAGCAAGTTGTTGGAACA
GGAGGTCCTCTTCTTGTATATCTCCCAAAGCAACAAAAAC
TTATCAACCATCTATGGACATAAGTGCCTTTGTGAGAGAG
CCAGGCACCATGGTTCATATTTGTAATTCCAGCTATTTGA
GAGGGTGAGGCAGAAGGATTACTTCAGGCCAGGTGTTTGA
GACCAGCCTGGGTAATAGAGCAAGACCCTGTCACACAAAA
AGTACATTTATGATTGCTTTGTGATTCGGGGAGGGAGTTG
TAATACCCTGCCAAAAGCACAAGACCAAGGAAAGCCTTTT
TCAGAAAGCAAGTTTACCTTCAGATGGCAAACTTGAGGAC
CACTGGTCTTGGCTACAGATGAGGAAATGGCCCATTTAAC
ATGATTCCACTTAGAATTCTGAAGTAACACCTGTAACTGT
CATTAACTCCTTCCAGCCACAGTCAAGAAGAGGTCCTGCC
GATTCAGAGAGCTAGGGTCAGATGCTCATTCATGGCCATA
GATGCAGAACTGCAGACCTTGACATTTACTGTGGTCTCTG
AAGCAGGTGAATAACTCAGTTCTAGACCTTTAAGCTATAT
TCCATGGCCAGTCCTGCCAACCTAGAGACCTGTGACCTGG
TAAAAACCTTGCAAGTACTGGGTGGGAGCCTCACACATAC
AAACACTTGGTATTAGGCCAAGTGTCTGCCTTACAGATCA
AAGTGCTTAAGGCAACTCAGTTGGCCAAGTAATAAGACAG
AATTCATAAGCACACAAGCCCCTGGTAATAAGCCCACTAA
AGATAGACCCCATTGTGGACCCTGCAACAACCTTAGGACT
CAGGTATATCCCCTCTCTACTGTGAACCCAGAAAAGATCT
CATCAGCTGGGGACCCAATAGGATAAAATCTTTACCTATA
TAAACCAGTTTATAAAAACTGGTAGAGGTATTTCCTCCTT
CAAATGCACAGACACCAGTGCAAAGTGATATTGTGCCCAT
TATCAATGCTTCTATTTTAACATAGTCCTGGAACTCCTAG
ACAGAACAATTAGGCAAGAAAATTTTTTAAAAGCCATAAA
AATTGAAAAGAAATAAGTAAAAATATTGCTGTTTGTTGAT
GACATCATCTTATATGTAGAAAGCCTAAGAAATAAACCAA
AAATCTTAGTAAATTAGCAGAATATAAAAGGTTATACAAA
TATCAGTTTTGTTCTAGTACACTAACTACAAACCAGTGAA
TAAAAAAACTCATTTACAGTAACATCTAAATTTCTTAGCA
AAAAACTTAAACAATGACGTGAAAAATCTTTACATTGGGA
AAGAAAATATTGATAAAAGAAACAAGAAAAAACAAATAAA
TGTAAAGATACCCAATGTTTATGAATTGGAAGACTAATTA
TTGTAAAGTGCCATATTATCCAAAGCAATCAAGAGATTCA
GTAAACTTCCTATCAAAATTACAATGGCATTTTAAAAAAT
AATAGAATAAAATTTTAAAATTTATATAGCATTACAAGAC
ATTGAATTGTGAAAGCAATCTTGAGAAACAATAACAAAGC
TGGGGGCATCATACTTTCTGATTTAAAGCTCTATTTGAAA
ACTATGGTAATAAGAGTAGGATGGCATAAATACGAAAACT
GATACAAAAATGGAACAAAATAGAGACTCAGATATAAACC
CATGCATATAAGGTCAATGAATCTTTAACAAGGGCGTCAA
GAATACACAGTGTACAAAAGATAGTCTCTTCAATAATTGA
TGCTGGGCAAAAAGAATATCTACATGCAAGTGAAATTAGA
CCATTTTTTTCTTACACAATACCAAGAAATTAACTCAAAA
TAAAGACTTAAATGTCAGACAGAAAGACTTAAAAATCTTA
AAAGAAAATATATTTTAAAAACTACTTGATATTGGTTGTG
GTAATGATTTTTTGGATATGACATCAAAAGTACAGGCAAC
AAAAGCAAGTATTAACAAGTTGGACTTCATGAAACTAAAA
AGCATCTGCACAGCAAGAAAAACAATAAAATAAGAAAATC
TGCAGGATGGGAGAAAATATTTGCAATCCATAAATCAAAT
AAAAGGTAGATAACAACAATATATGAGGAACTCACAGAAA
TCAAAAGGAACACAATAATAATGAAAATATTAATAATAAA
ATTGAAAAACAGGCAAAAGACCAATAGATACTATTCCAAT
GAAGACATACAAATGCCAACAGATATATCAGAGGGCTATC
ACCAATCATCAGGCAATCACAAATCAAAACCATGATGAAA
TATCACTTCACAATTAAGATGACTAATACATATATATGAC
AAAGTGAGATAATGGTTTGACAATAATGTGAAGAACGGGG
CTAAGAGCAGTGGCTCATGCCTATAATCCCAGCACTTTAG
GAGGCTGAGGTGGGCAGATCACCTGAGATCAGGAGTTTGA
GACCAGCCTGGCCAACATGGTGAAACCTTATCTCTTCTAA
GAATACAAAATTAGCTGGGTATGGTGGCACATGCCTGTAA
TCTTGGCTACCTGGGAGGCTGAGGCAGGAGAATTGCTTGA
ACCTGGGAGGTGGAGGTCATAGTGAGCTGAGATCGTGCTA
TTGCACTCCAGCCTGGGCCACAAGAGCAAAACTCCATCTC
AAACAAAACAAAACAAAACAAAACACACAATGTGAAGAAA
CAGAAATCCTGTACTGTACATTTTAAAAGTTGTAAATTGG
TGAAGTCATTATAAAAATTGGTATGAAGGCTCTTAGAAAA
AGATAAAAGTATAAAATTCAGCAATCCCAGTTCTGTGTAT
ATAACCAAAGGAAATGAAATCGGTATCTCAAAGAAATATC
TGCATCCTCATATTTATTACAGTATCATTCACAATTGCCA
AGATATTATAATAACCTAAATGTTTTTAGACACTAGATGG
ATAAATATGGTTTACATACACAATAAAATATTATTTGGTC
ATAAAAATAATTTAATTCTGCCATTTAAACAACATGGATG
GACTGGAAAGACATTATGCTAAGTAAAATAAGCCAGACAC
CAAAAGGCAAATACTGTATGATCTCACTTGTATAGAGAAT
CCAAAATGGTGAAACTCACAGAAGCAGAGAGTACAGAGTG
AGTTGGCAGGGCCTAGAAGTGAAGAAATTGGGAAGGTGTT
TTTCAGTTTTGTTTTTTTGAGATGGAGTCTTGCTCTGTCA
GCCAGGCTGGAGTGCAATGGCAGGATCTGGAGTGTAGTGG
CTGCTCGCTGCAGCCTCCACTTCCCAGATTCAAGCAAATT
CTCCTGCCACTGCTTCCCGAGTAGCTGGGATTACAGGCAC
CCGCCACCATGCCCAGTTAATTTTAGTTTTTTTAAGTAGA
GATGGGGTTTCATTATGTTGGCCAGGCTGGTCTTGAACTC
CTGACCTCAAGTGATCCGCCCACCTTGGCCTCCCAAAGTG
CTGGAATTGTTGTTTGGTTTTAAGATGAACAAATTTAAAA
GATTGAATGTGTAATTTCATGAATACAGTTAATAATGTCT
TGTAGGGTTAAAATTTGCTAAGGTAGTAGACATTAGGAAT
TCATACTCCAAATCAATTTGAGTGTGTTAATTATAGTACA
ATGTGTACACATCAAATTTTTATGTTGGACATTCATAATT
TTTATTTGTAAAAGAGTTGTTACACACACAAATAAATATA
TATGCATGTATGTATATGTATGTATATCCCAGTAAGCTTT
AGAGTAAATAAAAACAAATTTAAAATATAGTTATTTAGGT
GGGGCGGAGCAAGATGGCCGAATAGGAACAGCTCCAGTCT
CCAACACCCAGCGTGAGCGACACAGAAGACTGGTGATTTC
TGCATTTTCAACTGAGGTACTGGGGTCATCTCACTAGGGA
GTGCCGGACAATCGGTGCTGGTCAGCTGCTGCAGCCTGAC
CAGCGAGAGCTGAAGCAGGGCGAGGCATCGCCTCACCTGG
AAAGCGCAAGGGGGAAGGGAATCCCTTTTCCTAGCCAGGG
GAACTGAGACACACAACACCTGGAAATCGGGTAACTCCCA
CCCCAATACCGCGCTTTGGGCAAACAGGCACACCAGAAGA
GTATATCCCTCACCTGGCCGGGAGGGTCCCACGCCCACGG
AGCCTCCCTCATTGTTAACACAGCAGTCTGCGGCGATCTA
GCTGCGAGGCAGCAGCGCAGGCTGGGGGAGGGGCGCCCGC
CATTGCTGAGGCTTAAGTGGGTAAACAAAGCCGCTGGGAA
GCTCGAACTGGGTGGAGCTCGCGGCAGCTCAGGGAAACCT
GCCTGTCTCTGTGGACTCCACCTCTGGGGGCAGGGCTCAG
CTAAGAAACCAACAGGGGAAGCGGCAGAGGCCTGAGCAGA
CGCGAACTACACTGTCTGACAGCTTTGGAGAGAGCGGTGG
ATCTCCCAACACGGAGGCTGAGATCTGAGAAGGGACAGAC
TGCCTGCTCAAGTGGGTCACTGACACCTGAGTAGCCTAAC
TGGGAGACATACCCCACTAGGGGCAGTCTGACACCCCACA
CCTCACAGGGTGGAGTACACCCCTGAGAGGAAGCTTCCAA
AGTAAGAATCAGACAGGTAAACTCGCTGTTCAGCAATATT
CTATCTTCTGCAACCTCTGCTGCTGATACCCAGGCAAACA
GGGTCTGGAGTGGACCTCAAGCAATCTCCAACAGACCTAT
AGCTGAGGGTCCTGACTGTCAGAAGGAAAACTCTCAAACA
GGAAGGACACCTATACCAAAACCCCATCAGTACGTCACCA
TCATCAAAGACCAGAGACAGAAAAAACCACAAAGATGGGG
AAAAAGCAGGGCAGAAAAGCTGGAAATTCAAAAAGTAAGA
GCGCATCTCCCCCTACAAAGGAACGCAGCTCATCGCCAGC
AACAGATTGAAGCTGGTCAGAGAATGACTTTGACGAGATG
AGAGAAGAAGGCTTGAGTCCATCAAACTTCTCAGAGCTAA
AGGAGGAATTACATACCCAGCGCAAAGAAACTAAAAATCT
TGAAAAAAGAGTGGAAGAATTGACAGCTAGACTAATTAAT
GCAGAGAAGGTCATCAACGAAATGACAGAGATGAAAACCA
TGACATGAGAAATACATGACAAATGCACAAGCTTCAGTAA
CCAACTCGATCAACTGGAAGAAAGAGTATCAGCGATTGAG
GATCAAATGAATGAAATGAAGCGAGAAGAGAAACCAAAAG
AAAAAAGAAGAAAAAGAAATGAACAAAGCCTACAAGAAGT
ATGGGATTATGTAAAAAGACATCTGATTGGGGTGCCTGAA
AGTGAGGGGGAAAATGGAACCAAGTTGGAAAACACTCTTC
AGGATATCATCCAGGAGAACTTCCCCAACCTAGTAGGGCA
GGCCAACATTCAAATTCAGGAAATACAGAGAACGTCACAA
AGATACTCCTCGAGAAGAGCAACTCCAAGACACATAATAG
TCAGATTCACCAAAGTTGAAATGAAGGAAAAAATCTTAAG
GGCAGCCAGAGAGAAAGGTCGGGTTACCCACAAAGGGAAG
TCCATCAGAATAACAGCAGATCTCTCAGCAGAAACTCTAT
AAGCCAGAAGAGAGTGGGGGACAATATTCAACCTTCTTAA
AGAAAAGAATTTTCAAACGAGAATTTCATATCCAGCCAAA
CTAAGTTTCATAAGTGAAGGAGATATAAAATCCTTTACAG
ATAAGCAAATGCTTAGAGATTTTGTCACCACCAGGCCTGC
CTTACAAGAGACCCTGAAGGAAGCCCTAAACATGGAAAGG
AACAACCAGTACCAGCCATTGCAAAAACATGCCAAAATGT
AAAGACCATGGAGGCTAGGAAGAAACTGCATCAAATAACG
AGCAAAATAACCAGTTAATATCATAATGGCAGGATCAAGT
TCACACATAACAATATTAACCTTAAATGTAAATGGACTAA
ATGCTCCAATTAAAAGATACAGACTGGCAAACTGGATAAA
GAGTCAAGACCCATCAGTCTGCTGTATTCAGGAGACCCAT
CTCACATGCAGAGACATACACAGGCTCAAAATAAAGGGAT
GGAGGAAGATCTACCAAGCAAATGGAGAACAAAAAAGCAG
GGGTTGCAATCCTAGTCTCTGATAAAACAGACTTTAAACC
ATCAAAGATCAAAGAGACAAAGAAGGCCATTACATAATGG
TAAAGGGATCAATTCAACAGGAAGAGCTAACTCTCCTAAA
TATATATGCACCCAATACAGGAGCACCCAGATTCATAAAG
CAAGTCCTTAGAGACTTACAAAGAGACTTAGACTCCCATA
CAATAATAATGGGAGACTTCAACACTCCACTGTCAACATT
AGACAGATCAACAAGACAGAAAGTTCACAAGGATATCCAG
GAAATGAACTCATCTCTGCACCAAGCGGACCTAATAGACA
TCTACAGAACTCTCCACCCCAAATCAACAGAATATACATT
CTTCTCAGCACCACATCGCACTTATTCCAAAATTGACCAC
ATAATTGGAAGTAAAGCACTCCTCAGCAAATGTAAAAGAA
CAGAAATTATAACAAACTGTCTCTCAGACCACAGTGCAAT
CAAACTAGAACTCAGGACTAAGAAACTCAATCAAAACCGC
TCAACTACCTGGAAACTGAACAACCTGCTCCTGAATGACT
ACTGGGTACATAACGAAATGAAGGTAGAAATAAAGATGTT
CTTTGAAGACAATGAGAACAAAGATACAACATACCAGTAT
CTCTGGGACACATTTAAAGCAGTGTGTAGAGGGAAACTTA
TAGCACTAAATGCCCACAAGAGAAAGCAGGAAAGATCTAA
AATTGACACTCTAACATCACAATTAAAAGAACTGGAGAGG
CAAGAGCAAACACATTCAAAAGCTAGCAGAAGGCAAGAAA
TAACTAAGATCAGAGCAGAACTGAAGGAGATAGAGACACA
AAAAACCCTCCAAAAAATTAATGAATCCAGGAGTTGGTTT
TTTGAAAAGATCAACAAAATCGACAGACCGCTAGCAAGAC
TAATAAAGAAGAAAAGAGAGAGGAATGAAATAGATGCAAT
AAATATCATAAAGGGGATATCACCACCGACCCCACAGAAA
TACAAACTAGCATCAGAGAATACTATAAACACCTCTATGC
AAATCAACTAGAAAATCTAGAAGAAATGGATAATTTCCTG
GACACTTACACTCTCCCAAGACTAAACCAGGAAGAAGTTG
AATCCCTGAAGAGAGCAATAGCAGGCTCTGAAATTGAGGC
AACAATTAATAGCCTACCCACCAAAAAAAGTCTAGGACCA
GATGGATTCACAGCTGAATTCTACCAGAGGTACAAGGAGG
AGCTGGTACCATTCCTTCTGAAACTATTCCAATCAATAGA
AAAAGAGGGAATCCTCCCTAACTCATTTTATGAGGCCAAC
ATCATCCTGATACCAAAGCCTGGCAGAGACACAACAAAAA
AAGAGAATTTTAGACCAATATCCCTGATGAACATCGATGC
AAAAATCCTCAATAAAATACTGGCAAACCAGATTCAGCAG
CACATCAAAAAGCTTATCCACCATGATCAAGTGGGCTTCA
TCCCTGGGATGCAAGCTGGTTCAACATTCGCAAATCAATA
AACGTAATCCAGCATATAAACAGAAACAAAGTCAAGAACC
ACATGATTATCTCAATAGATGCAGAAAAGGCTTTTGACAA
AATTCAACAGCCCTTCATGCTAAAACTCTCAATAAATTCG
GTATTGATGGAACGCACCAAAATAATAAGAGCTATTTATG
ACAAACCCACAGCTAATATCATACTGAATGGGCAAAAACT
GGAAAAATTCCCTTTGAAAACTGGCACAAGACAGGGATGC
CCTCTCTCACCACTCCTATTCAACATAGTGTTGGAAGTTC
TGGCCAGGGCAATCAGGCAAGAGAAAGAAATCAAGGGTAT
TCGGTTAGGAAAAGAAGAAATCAAATTGTCCCTGTTTGCA
GATGACATGATTGTATATTTAGAAAACCCCATAGTCTCAG
CCCAAAATCTCCTTAAGCTGATAAGCAACTTCAGCAAAGT
CTCAGGATACAAAATTAATGTGCAAAAATCACAAGCATTC
TTATACACCAGTAACAGACAGAGAGCCAAATCAGGAATGA
ACTTCCATTCACAATTGCTTCAAAGAGAATAAAATACCTA
GGAATCCAACTTACAAGGGATGTCAAGGACCTCTTCAAGG
AGAACTACAAACCACTGCTGAGTGAAATCAAAGAGGACAC
AAACAAATGGAAGAACATACCATGCTCATGGATAGGAAGA
ATCAATATCGTGAAAATGGCCATACTGTCCAAGGTTATTT
ATAGATTCAATGCCATCCCCATCAAGCTACCAATGAGTTT
CTTCACAGAATTGGAAAAAACGGCTTTAAAGTTCATATGG
AACCAAAAAAGAGCCCACATTGCCAAGACAATCCTAAGTC
AAAGGACAAAGCTGGAGGCGGCCACGCTACCTGACTTCAA
ACTATACTACAAGGCTACAGTAACCAAAACAGCATGGTAC
TGGTACCAAAACAGAGATATAGACCAATGGAACAGAACAG
AGTCCTCAGAAATAATACCACACATCTACAGCCATCTGAT
CTTTGACAAACCTGAGAGAAACAAGAAATGGGGAAAGGAT
TCCCTATTTAATAAATGGTGCTGGGAAAATTGGCTAGCCA
TAAGTAGAAAGCTGAAACTGGATCCTTTCTTTATTCCTTA
TACGAAGATTAATTCAAGATGGATTAGAGACTTAAATGTT
AGACCTATTAGCATCAAAACCCTAGAAGAAAATCTAGGTA
GTACCATTCAGGACATAGGCATGGGCAAGGACTTCATGTC
TAAAACACCAAAAGCAACGGCAGCAAAAGCCAAAATTGAC
AAATGGGATCTAATTAAACTAAAGAGCTTCTGCACAGCAA
AAGAAACTACCATCAGAGTGAACAGGCAACCTACAGAATG
GGAGAAAATTTTTGCAATCTACTCATCTGACAAAGGGCTA
ATATCCAGAATCTGCAAAGAACTCAAACAAATTTACAAGA
AAAAAACAAACAACCCCATCAAAAAGTGGGCAAAGGATAT
GAACAGACATTTCTCAAAAGAAGACATTCACGCAGCCAGC
AGACACATGAAAAAATGCTCATCATCACTCACCATCAGAG
AAATGCAAATCAAAACCACAATGAGATACCAGCTCACACC
AGTTAGAATGGCAATCATTAAAAAATCAGGAAACAACAGT
TGTTGGAGAGGATGTGGAGAAATAGGAACACTTTTACACT
GTTGGTGGGATTGTAAACTAGTTCAACCATTATGGAAAAC
AGTATGGCAATTCCTCAAGGATCTAGAACTAGATGTACCA
TATGACCCAGCCATCCCACTACTGGGTATATACCCAAAGG
ATTATAAATTATTCTACTACAAAGACACATGCACACGTAT
GTTTATTGCAGCACTATTCACAATAGCAAAGACTTGGAAT
CAACCCAAATGTCCATCTGTGACAGACTGGATTAAGAAAA
TGTGGCACATATACACCATGGAATACTATGCAGCCATAAA
AAGGATGAGTTTCGTCCTTTGTAGGGACATGGATGCAGCT
GGAAACCATCATTCTTAGCAAACTATCACAAGAAGAGAAA
ACCAAACATCGCATGTTCTCACTCATAGGTGGGAACTGAA
CAATGAGATCACTTGGACTCGGGAAGGTGAACATCACACA
CTGGGGCCTATCATGGGGAGGGGGGAGGAGGAAGGGGGGA
GGGATTGCATTGGGGAGTTATACATGATATAAATGATGAA
TAGATGGGTGCTGACGAGTTGATGGGTGCAGCACACCAAC
ATGGCACAAATATACATATGTAACAAACCTGCACGTTATG
CACATGTACCCTAGAACTTAAAGTATAATAAAAAATAAAA
AATAAAAAAAAATAAAAAAATAAAAAATAAAAAAATATAT
ATAGTTATTTAAAAATATGGTAAAAGGTGGGAGTTTAATA
TATGCTCAGCAATCTTCCAAGCTCCCTAATAAAATAGTAT
TTTTTTTAAATGTAGGGAGTAGATATATTAAATTATATTA
CTGTTGATACTGTAACAATGTGGGCATAGAGTTTAAATTA
CCAATCTCAGTTTTTCTTAGAAAATAAAATTTTGAAGTAA
AATAAGTTTAGATTTTCCTATATTTAGTGTTCTGATAAAA
TCACTGAGTATGAGCTTCTGTAAAATCACATTTGAAACCT
CCATAGGATAGAAAATCATAAAGCTGAAAACACAACATAT
GTTTGTGGTGTTCCTGGGATTTCTGAACCAAATGCCAATA
TAGCACTACTCTCACAAATTTCAGACAAGATGCAAAAACA
GAATTAAATGGTATAAAATAGAGTTCCTCAAAAATATGTA
GATATTCCTATGTTCCACAAAGCAATGGAAAAGCAGTCAG
ATTATATAGTGCCTTATAAACCATGAAGAGGACTTTGCTT
CACTCTGTAACCTCAAAGGAAAATCACTTCATGGTAGTGG
AATCCTTAGAGAACTTAAGAGCATGGGGCAGAAAATGCTC
CTGTGAGAGGAAGACAAAGAAACTCAGGCTTTTCTGAAAC
AGAGCTGCCCAAACCACATTTTCATTTCCGGCTTTCTCCT
TGACATTTGGGCCTCTAACCTGTGTCATCTGCTTTATTTA
CTCCTACCTGCCTTGAAATTTGGCTACTATCACCTGTCTC
TTTAAACTCCCAGGCTGTTTTCTTTACTCTAGACAGGTGA
TCAGGTCTGGATTAGACATAGCAAGACCTGTTTCATTAGA
AAAAATAACATGACTCTTGCTGGCATGCTCCAATTACCAA
CCTAGTACAGTGCTTGGTGGGAAAACAATTTTTTAGAAGG
TTCTAGAAAATTACTCCCAAAATACTATTTTCTGACATTA
ACTATACAGTATTTAGAAAGGACTTTAAATGTATAGGTTC
TTTTTGTTTGTTTGTTTGTTGAGACGGCGTTTAGCTCTTG
TTGCCCAAGCTGGAGTGTAATGGCGTGATCTCGGTTCACT
GCAACCTCTGCCTCTCAGGTTCAAGTGATTTTCCTGCTTC
AGCCTCCCAAGTAGCTGGGATTACAGGCACATGCCACCAT
GCCCATCTAATTTTTGTTTTTTGTATTTTTAGTAGAAATG
GGGTTTCACCATGTTAGCCAGGCTGGTCTTGAACTCCTGA
CCTCAGGTGATCTGCCCACCTCGGTCTCCCAAAAACGTAT
AGGTTCTTAGCTCCACTACCCAATACTACTGAATCAAAAC
TTGGTAGTGTAATTAGATTTTGAGGTGTGGGCAACAGTAT
CTTATACCACTAAAGTTCTGGAATTACCAGTCATCTAGAC
TGAAGAATTTAGATCACCTTAAAATTTATGTCAAGATGAA
ACATTTTGAAGATTTTATTTTCTACACCAACAAGTTCCCA
AGTTTTCCTTAGAAGCAGAGATCAAAAACTCATTCATGCA
AATGACAAACTCTCAGGTAACATTTCAGGAGTGAAAAATA
TGAAATCCATAGTATGAAATATAAATTGTGTATTGAAGTT
ATCCTCACCCAGGGAGACCAGGTTTCTGTAGTTCTCGAAC
ATCACATCCCTATACAAATTTCGCTGGGCAGTGTCCAGAC
ATGCCCACTCCTCTGGAGAGAATTCTATGACCACATCACT
GAATGCCAATAGTCCCTGGGGGGAAAAAATACACACACAT
TTACAAAATGTGCCATGGGCAGAGTTCTTAATTTGACTCC
AACTGAATTGAAGAGAGTAAAGTGAACTTTTTCTGGCATA
AATTGTCCAGTAAGATACTGTTTAAAACACAAAGATTCTC
ATTTGCATTCTGTAACTCTAAGGAAAGAGGATGGCATAAG
ATTTAAAAAACCAGTGGAGATGCTATACTTTTGTTAAGTG
TTATAGTATAAAAATAAGGGTGCCAATACAGGCATTACAT
ATTGGACAGCTATATTTACATTACACAAGATAAGTTGGAT
AAATTTCTCAGAAGGAAAAATCATCTGAAGTGCCTCTCAG
ATTTTAATGCATATGACAAGAAATTGAAAATCTGTTTAAA
ATGTAGATTTTGATTCAGAAGGTCTGGGCTGAAACCTGAC
TTTCTGAATTTTGAACAAGTTCACCTGTGATGCTAATGCT
TCTGAACCAAGGAGAATATTCTGCCAAACATTAAGTGGCA
GAGCCTGCATTTATGTCAGTTCATTTGACCATTAAATAAG
AGCCTTCATTTTCCAAGGTCAAATAATCTAAGAAGGAGAA
CTTCCAAATTAAATGTGATGGTTCATGCCCATCAGTTATT
AAATCTCCCCAATGTACTTAATAATACAGAGAAAACTAAT
TTGCTTTATAGTGAAGAAATCTGTCAGAAAGCATCTTAAC
CTAGTGAATAAAATTAACACCAACTGTAACACAAAAAACT
GGTATCACGTGTAAAAATGCACAGGAGGAGGTTACAACAT
CATTGCTATAATAGCATAGGTCAAGAAGGCAAAATCTGAA
TCTAATCATAAAGAAACATCAGTTTCATGCAAAATTCCAT
CAACTTTCTTTTAACTAATCCAAGGACCCAAATCCATCTC
CAGTGGAAATCTTGGGCATCCACACCTTCCCATGTTCAAC
AGATACAAAAGAAACATTCATTTTGCAGGTCAAAAATTTA
TAGTAAAGATTGCTTATGGCACTTAAAAAGCCTGAATGGA
TATAAAACATTGCTATATAGGAAATAAATACTTTTCAGAG
CCTCTTGACTATCATAAGAAGAAAAATTTTAAAAGTACTT
AAAATAAATTTATTAGGCAGAAACATTACAAATATATAAA
TAAAAGTCTGCAAGTTTTAAACACATGACATTTCTGGAGA
AACAGCTGATCCAGCCCCTGACCTAGTACTCATTTACCCG
AGAACCAGCCATTTCTTCCTCTTTTTCTGATTTCTGTTCA
GATGAGATTATCTGGACAAATCACACATCTTGAGAATATG
CCTTTAGAGATGTCAGCACAACTCCTTCACCTGCTATGAC
CACACACACAGGCAGAAGGACCTTGAAATGCAGAAAAAGC
TACTCTCCTGTTTCTTCATCGTACAAGACAGGAACAGTGA
GCTCCTACATAAAGGTCAAAATGTGAGTTTTCATTTTCCT
GCCATCAAGTGCCCTTCTCTCCCATGGAAGCCAGCAATTT
TGGCTACAATAATAAAAATATTGGCTGCACTGACTTGACC
ACACCAAACCAAAGGAGAGCAGGCCCTGTGACCTTCCTCT
GGAACAAAGGCTGAACTCAACTCTCACAAATGTATCTAAG
GGCCCGCATGCTTGACCCTGGCCTTACCTTAGGATCACAT
GGGGTACGAAACTAAAACACCACCAATGTTCTTACCCAGA
CAGAACCTGTGGGGTGGGTACAAGTGAGAGTATTTCTTTA
AACTGGCCATGTGATCCTAATTGGAAGCTTGGGCTGAGAG
CCACTTAGCTAAGCATTGCTTCTGAAACTTCAATGTGCAT
ATATCATTTGCTATTCTGAGCCCCACTTTAAGTAATGTGA
TTCTGTAGGTTTGGAAGAGGTCTATTAACTGGCTCCTGTA
AGAAATCCCTGTTCATGTTAATGTTGCTCCTCCTAGGTCC
ATCATGAGTAGCACTTAGGTAGAAAACTACAGGCACAACA
AACAGAGTCCCTTTACACAATACTCTTAGCCCAATACAAA
TATTTTTGGTCCAAAGTGAAGACCACCAATCACAATTCTG
AAACATGGCATTGTCTTGCTAGCCCTTTAAAGTTTAAAGA
GGACCACAATGTCTAAGCAAATCTCCATTTGGGAAACAAC
TTGTGCATATACATTAATGCAATGTTTATGGAGCATGTAC
TATGTGCTGGGAAGTACATTACAAAACAGTATGTGGGGAA
CCTCACATTATGTGAGTTTATCTTCATAAAACCCTGGGGG
GTAGATGCGAAGTGTCTCATAATTGCCAGGATGTGAATAC
AGGGCATACCCTTTCTATTTCTTTTTCCATTTATCTATCA
CTGATTTTAAAAATAAAACGTATAGGCCGGGCGTGGTGGC
TCATGCCTGTAATCCTAGCACTTTGGGAGGCTGAGGCAGG
AGAATCACTTGAACCCAGGAGGCGGGGTTGCAGTGAGCCA
AGACTGTGCCACTGCACTCCAGCCTGGCTGACAGAGCAAG
ACTCCGTCTCAAAAAAAAAAAAAAATTAACTGGGCGTGGT
GGTGGGAACCTGTAATCCTACACTTGGGAGACTGAGGCAG
GAGAATCACTTGAACCCAGGAGGCGGGGGTTGCAGTGAGC
CAAGACTGTGCCACTGCACTCCAGCCTGGCTGACAGAGCA
AGACTCCGTCTCAAAAAAAAAAAAAAAGAAAAGAAAAAAA
AGGAATAAAATAAAGCTAAATACAGATGGAAGACACACAG
AAATAAGTGTGGCATATAGGTTAGAGGAATTTTTTATTGT
TGTATTTATATTTACTGTTTTATAACTTGGAGAACAACTA
CTAGATCCGAAAAAATAGAGAACAGGTTACTGAGTAAAAT
GTTTTTAGAAACACAGATTTTAATTAAAAAATAAAAATTG
GCCGGGCGCGGTGGCTCAAGCCTGTAATCCCAGCACTTTG
GGAGGCGAGGCAGTGGGATCACAAGGTCAGTCAGGGGTCC
GAGACCATCCTGGCAAACACAGTGAAACCCGTCTCTACTA
AAAATACAAAAAACTAGCCCGGAGGTGGGCGCCTAGCAGT
CCCAGCTCGGGAGGCTGAGGCAGGAGAATCACTTGAACCC
AGGAGGCGGGGTTGCAGTGAGCCAAGACTGTGCCACTGCA
CTCCAGCCTGGGCTGACAGAGCAAGACTCCGTCTCAAAAA
AAAAAAAAGAAAAGAAAAAAAAGGAATAAAATAAAGCTAA
ATACAGATGGAAGACACACAGAAATAAGTGTGGCATATAG
GTTAGAGGAATTTTTTATTGTTGTATTTATATTTACTGTT
TTATAACTTGGAGAACAACTACTAGATCCGAAAAAATAGA
GAACAGGTTACTGAGTAAAATGTTTTTAGAAACACAGATT
TTAATTAAAAAATAAAAATTGGCCGGGCGCGGTGGCTCAA
GCCTGTAATCCCAGCACTTTGGGAGGCGAGGCAGTGGGAT
CACAAGGTCAGTCAGGGGTCCGAGACCATCCTGGCAAACA
CAGTGAAACCCGTCTCTACTAAAAATACAAAAAATTAGCC
AGGCATGGTGGCGGGCACCTGTAGTCCCAGCTACTTGGGA
GGCTGATGCAGGAGAATGGCGGGAACCCGGGAGCTTGCAG
TGAGCTGAGATCCTGCCACTGCACTCCAGCCTGGGTGACA
GAGCAAGACTCCGCCTCAAAAAAAAAAAAAAAAAAAAAAA
AATTAAGGCCCCAAAATATAGTCTTTGGCTCCCATTTATC
TGTTTGGATTTGGGGAAATTGTGGGAACCAGGTTTGGGGA
GGCAGCAAGAGCAGCTACTGAAACCTCTGATCTCTCCTAA
TCAGTTCTGTGAGGGCAAATTCCAGGGTGGAAACATATTT
AGACAAGGTTTCGAAGAGCGTGAATCTGGGCAGGGCTGGG
ACCCTGGGCTTCACACCTTTATACCACTAGCTGATTTTCA
GTTATGTCTTTCCTAAGGCTGCCCATGAGAAACTTGACTT
TCACAGTTTATGTGATTTCAATTGTTTAAGCCAATTCTCT
ATTCTGTAATGTAACAACAAATATAACATAAACCTTTAGA
ATTTTCTGGCACTAATATATTAGAAGCTAAATATTTTATT
CCTAAGAAGGTAAAAGCATTTACTGCCACCACCACTGCTG
TACTACTACTACTACTACTACTACTACTACTACTACTACT
ACTACTAACTCCTTCTCCTCCTCCTCCTCCTACTAATAAT
TCTGTTCAAGAATGGCCATTCAGGCCAGGTGCGGTGGCTC
ACGCCAGTAACCCCAGCACTTTCGGAGGCCGAGGTGGGCG
GATCACGAGGTCAGGAGATCAAGACCATTCTGGCTAACAA
GGTGAAACCCCATCTCTACTAAAAATACAAAAAAATTAGC
CGGGCATGGTGGCGGGCACCTGTAGTCCCAGCTACTTGGG
AGGCTGATGCAGGAGAATGGCGTAAACCCAGGAGGCAGAG
CTTGCAGCTTGCAGTGAGCTGAGATCCTGCCACTGCACGC
CAGCCTGGGCAACAGAGTGAGACTCCGTCTCAAAAAAAAA
AAAAGAAAAGAAAAAAGGAATAAAATAAGAAGCTAAATAC
AGATGGAAGACACACAGAAATAAGTGTGGCATATAGGTTA
GAATTTTTTATTGTTGTATTTATATTTACTGTTTTATAAC
TTGGAGAACAACTACTAGATCGAAAAAATAGAGAACAGGT
TACTGAGTAAAATGTTTTTAGAAACACAGATTTTAATTAA
AAAATAAAATTGGCGGTGGTGAGAAATAAGGCCTGTAATC
CCAGCACTTTGGGAGGCTGAGGCAGGAGAATCACTTGAAC
CCAGGAGGCAGAGCTTGCAGCTTGCAGTGAGCTGAGATCC
GGCCACTGCACCTCCAGCCTGGGCTGACAGAGCAAGACTC
CGTCTCAAAAAAAAAAAAAAAAAAAAAATTAGCCAGGCAT
GGTGGCGGGCACCTGTAGTCCCAGCTACTTGGGAGGCTGA
TGCAGGAGAATGGCGGGAACCCGGGAGCTTGCAGTGAGCT
GAGATCCTGCCACTGCACTCCAGCCTGGCTGACAGAGCAA
GACTCCGTCTCAAAAAAAAAAAAAAAAAAAATTAAGGCCC
CAAAATATAGTCTTTGGCTCCCATTTATCTGTTTGGATTT
GGGGAAATTGTGGGAACCAGGTTTGGGGAGGCAGCAAGAG
CAGCTACTGAAACCTCTGATCTCTCCTAATCAGTTCTGTG
AGGGCAAATTCCAGGGTGGAAACATATTTAGACAAGGTTT
CGAAGAGCGTGAATCTGGGCAGGGCTGGGACCCTGGGCTT
CACACCTTTATACCACTAGCTGATTTTCAGTTATGTCTTT
CCTAAGGCTGCCCATGAGAAACTTGACTTTCACAGTTTAT
GTGATTTCAATTGTTTAAGCCAATTCTCTATTCTGTAATG
TAACAACAAATATAACATAAACCTTTAGAATTTTCTGGCA
CTAATATATTAGAAGCTAAATATTTTATTCCTAAGAAGGT
AAAAGCATTTACTGCCACCACCACCACTGCTGTACTACTA
CTACTACTACTACTACTACTACTACTACTACTACTACTAA
CTCCTTCTCCTCCTCCTCCTCCTACTAATAATTCTGTTCA
AGAATGGCCATTCAGGCCAGGTCGCGATTAACTCCGCCAG
TAACCCCAGCACTTTAGGAGGCAGTGTGAGGATCAGTCAG
GAGATCAAGACCATTCTGGCTAACAAGGTGAAACCCCATC
TCTACTAAAAATACAAAAAAATTAGCCAGGCATGGTGGCG
GGCACCTGTAGTCCCAGCTACTTGGGAGGCTGATGCAGGA
GAATGGCGTAAACCCAGGAGGCAGAGCTTGCAGCTTGCAG
TGAGCTGAGATCCTGCCACTGCACGCCAGCCTGGGCAACA
GAGTGAGACTCCGTCTCAAAAAACAAACAAACAAACAAAA
AAAAGAATGGCCATTCAGGTAGTGACATCAGAACTCACAA
TAACAGGGAAGTAAGGAGCTCAAATGAAGCCCAAGTTCCC
TGTGCACCTATATCTCTACTTTTTAAAAAAACTGGCCACA
TACTTCCAAATTCAAGCATTTATCTACATTTTCTAGACTA
AAAGTTCATGCATGATGGAGCCATGACAGCTCCATTTGCT
TTTCTAATAGCCATACCAAATGGAGGCAATTGGTCTATAT
ATTAGTTTGCATCTCCAGATCGCCTCTTGGTTCTTCATCC
AAGTACCAGGAAACTGAAGAAACCCCCATCTAGGTACCAA
CCAAGAAGATTCATTCTGTGAGGGGAGAAACAAACCCTAG
ATGCCTTATTTCTCTTCCACTGAGATGAAAGCAGAATACC
CCATCAACAGTCTTCACAGGACATCCCTAAATGTCTCATA
GAATCTCGGATGCTGATGAGACGGGTTCCAGTAAGCCTAG
GCTGATGTCCCCATGATGAATCAGGCAGGACCAATTCAAG
GTACTTCTATGAGGCCAGGAAAGCAAATTAAACTGCCCTT
GTAAAGCAGCCAACCATGTTGGATACTTCCTATCTCTGAT
CAGCTAACTCTTGGGTAAGAGGAAATACAAAACTATCCTA
CTCCAGTAAGAGTTCACAGGTGAGGTGTAGTTGTGGTCAT
GACTGGACGTTTTGTGGTGCTGACCTCTCATTGCTAAGGT
ACTTGTTTATACTTACAGATTCTTCCAGGTTTTGCTGAAG
GTAGGCTTTACTCTCCAAAATAAACTCTGAGACAGGGTGC
TCTACTTAAGTCTATGTTGATGTCTCACAAGGTAGATTTC
TCCCCTGAGTTTTCTATCCATCCTCAGTTCAAAGTCTAGC
CCTTTATTTTGCATCTTAGGCAAATGACAGCCCCTCTGTG
TGGACTCTAGGCAGAGTCAACCTGGTTTACTATTTCTGGG
AGCTATAGAATGGGGAGAAAATCTAGAGGAGATATGCCCT
CATGGAGGCTTCTCTAACAGGTGCTGAAGAACCCCAGGAC
CTAGATTCAAAAGTTTAAGCTACAGATTTAGGTCTCTGAG
GGGCAGGAATGTGACAGGTGCTCTCTGCAGATTCCTGGGC
ATTTGGACAGCAGGAGAAGGAATGAAGTTGAGGGTCTTAA
CACCTACTCAATGCACAGATGTGAGCCCAGTTGTTTCTGG
GCCCCATTATCTCTGACTCAGTTTTGCGTCTGAAGATGGC
AGGGGCATTAAAAGAAAGAACTGGAATATCTGGTTGTTGT
TTTGTGAAGTTATTTTTGTAGAAATATGGTCTACTTGCTC
TGAAAGAACTGTAGATTCCAAATAGAGAGACCCTTCTATC
TAAACATTGTGCAATACTTTGCCGTACAATTGCGAGATGT
GACTAGACGCTCAAAAAAAGAAAGGCCCTTTACAGTGAAG
CTTTGTGGGTAACTTATATGTTTATATCATGTTTGGTAAT
TCTGGACAGCGTTTAAAAAGCAACTAAAAACAAAATTATT
TTCAACTCCAGAAAAACTCTCCACAATGGTAGAACAGAGA
GAAAACTGTTGCTTTTTTTTTTTTTTTAAATAAAATTGAA
TCACAATGTGACATATATCACAGGTCATCTGCTAACAGAC
TGCAAAAACAAAAATAAAAGTAATGAAAACTAGTCCTCAA
GTAGAAGACAGAAACTTTTTAAAAATATATATTGTTCAAG
CTGACCCCATTTTAGGCCTCAGCCCACCTGCACCCAGGCG
CTCATTAAAACAGCATGTTGCTCCACACTGCCTTGTGTGT
TGGCACACTCTTGGGGTTCCAACCAATACAAGAACCTTAC
ATTTGGTGCTGAGACCCAGGAGGGGCTCAGGTCTGCGTCC
CCTGTGGACCCTACCCCTCTATCCTGAAGAGCAGGCCATA
GTAGCCGGACAAAGGAAGCTCCTCAGCTTCCAATCGCCTC
TCTCTGCATGCACATCGGTCACTGATCTCACCTACTGGTA
AGCTTCCCGGGAGCCCAGTTAGCAGGGGAAACTCTGCATG
GCCTCTCTTGGTTTCTCCGGTCTGAAAATCCAATGTTGGT
CCAAGAAGGCTCTGGCACGTGCCAGGTACTCGCTGATCAT
CTGGTCTCAGGAGGATGCCTCCAGGTCATTTGATCCCATT
CCAGGACAAAAAAGGCAGCGGTGAGGATCGCTCCTTTTAT
CATCTCCCTCCAACCATCCAGGATGGTCTCCTTTTGCCTG
CTCTCCCAAGCCTACCCTCCATTATGGGAAACTCCCAGTC
CTCCATTCCAAAAAACAGCCCTCTAGGCTGCCTCATAAAA
AACCTGCAAACCTTAGGCCTCAGTCAAGATATCTGCCCTA
AGCGCCTTGTCTTTTTTGCAATGCAGCCTGGCCACAGTAC
GAATTAGATAATGGGTCCAAATGGCCTGCAAATAGAACGT
TCAACTTAACAATTTTAACTGACGTAAGCAATTATTGTCG
ACAACTGGAAAAATTGGAAGAAATTCCTTATGTCTAGGCC
TTTTTGCACTCAGATTACAATCCGACCTCTGCAATTTTTG
CTCACCTGTTCAAATCCTTCTCCTTCATTCTTGCCGCCTT
GATCACCTTTCTCCTCCCAACCCTACCTCTTTTTCCTTGT
TAGATCCAGCAGACTGCTGTCCACCCCTCCCAGCCCCTAC
CTCTTCCTCTCAGCGGTCTTCTTTAACCCCCCAAGCCTCC
TCATTGTCTTCTCAGCCACCTTCCCAGTCAGCTGTATCTA
CTTCTTTTCCTACACCATCCTCTCCTCAGGACAATTCTAG
CATTGCCTGTACTCATTCTCCTTTCTCACTGCCCTCTCCT
GAAGCCTGTAAACCCATCCCACCACCTTATGCCCCTATGT
ATCCTCCACTGCCTGTTAACTCAACCCCCGTTTCCCCTTC
ACATCCTCAGCAGGAACTACTTCCAGGTTCTTCCTTCTCT
CCTGCCCATACTCGCTCAGGCACCAACTTTGGCATGCCCC
AACCTTACTTCAGCACCTGTGCTAGAATGCCCCCTTCAGG
AAGTAGCAGGAACCAAAGGTATTATTAGAGTTCATGTTCC
CTTCTCCCTCACTGATCTCTCTCAAATTAACAAAAGACTC
GGTTCATTTCCAGAAGGCCCTGCCTCTTATATTAGGGAGT
TTCAGTATTTTACCCAGTCTTAAGAAGTAACCTGGCATGA
TCTCTATGTTATCCTCTCTTCCACCCTCACCCCAGAAGAC
TGGGACTGTTATCTGCACCCTAGCTCAGGCGCATACTGAT
ACACTTCATCACCAAGCTCCTGCCCAGCCTACTGGTGCAG
AGGCAGTCCCTCACTGGGATTATCAAGACGGGGCCTCTGG
ACGCCGCATTTGAGATATGATTGTGTGTCTCCTTGCAGAA
TTCAAAAAGGGTGCCCATAAAGTGGTAAACTATGAAAATC
TTTCAGAAATCACCCAAGGTCCTGACGAAAACCCAGCCCT
TTTTCTCCCTTGTTTAACTGAAGCCATGAGAAAATATACC
AACCTAGACCCATCCAGGTGAGAAGGAACCACTATTTTAA
ACCTTCAGTTCATCTCCCAATCCAACCTTGATATTTCGTG
CAAGCTTCAGAAGCTTGATGATGGCCCTCAAACCCTACGG
TGAGATCTTCTTAATTTACCCTTCAAAGTCTTTAACAATT
ATGATGAGTAAAGTAAAAGGCAAAAACAGGCAGAGTTTCA
AATGCTTGCCTCCGCCATCAGGGGCCCCCTGCTGGCCCAC
GGGGCGGCAGCTCCACACAGAAGCCTCCTAGCAATTCACC
TCCACCTGGCACCTGTTTCAAGTGCAGCAATGAAGGCCAC
TGGTCCAGACAATGCCCACACCCAGGTAAGCACACAAGGC
TGTGCCCCTCTGCAGAGGACCCCAATGGAAGTCGTACTAT
GAGTGGCCCCAGCAAGGACTGCCCCCATCCCTTCCCAAGC
AGGCCAAAACCTCCTGCTTGGATCTCATTGGCCTTGCCAC
TGAAGACTGATGGTGCCCTGGAAAGGACATCCCGGAAACT
ACCATCGCTTCATCTGAGCCAAGTGGTAACCCTGATGGTG
GCAAGTATGCCAGTGTGATTTTTAAATTAATACCGGGTAG
CCTACTCTGCTTTACCTAATTTTTCAGGACCCACCCAGTC
CTCCCAAATCTCTGTTGTGGGAATTGGTTGACAAGTCTCC
AAACCCTGAGTAACAACCCGGAGTAGCCTACTCTGCTTTA
CCTAATTTTCAGGACCCACCCAGTCCTCCCAAATCTCTGT
TGTGGGGTGGTTGACAAGTCTCCAAACCCTGAGTAACCGC
TCCACTCTTCTGCTCCCTACACACCTTTTCCTTCACTCAC
TCTTTCTTAGTCCTGCCCTCATGCCCAACTCCGCTCCTAG
GCAGAGACATCCTTTCAAAACTCCACATTACTCTCCACTT
CCACGTTCCCCATAGTACCCAAGACATCCACCTAGATCCC
TCTGGCACTTCTAACTCTCTTCTACTTCTCCAACCTCCCA
CGTTAAAACATGCAAGTTTTCCTTATCCCCCATCTGTAGT
TAACCCCGCTGTTTAGGCGCAAAACACCACATCCCTGTCC
CCATTACCCTTAAAGAGCCCACCCAGTTTCTATCACAGAA
GCAGTATCCCATTCCCCAAGCAGCTCTTGTAGGCCTAATC
GTTTCTCACCTCCTCGCCAGTCACCCATCCGCCCAACAAA
CTCCCCTTTTAACACACCAGTTCTACCTGTTAAAAAGCCA
GGAGCTCATCACTTAGTCCAGGACCTCAGGTTCATTAACC
AAGCTTTCCAGCAGTTCCTAACCCATATACTTCACTTTCC
GCAATTCCCTCCAATACCACCCATTTTTCTGTTCTAAACC
TAAAGGATGCTTTTTTCTCCCACAATTCCTTTAGACTCTG
ATTCCCAAAACCTCTTTGCCTTTACGTGGGAAAACGCTGA
CACCCACCTTTCACGTCAGCTCACCTGGTGTGTACTACCT
CCAGGTTTCAGAGACAGCACCCACCTTTTTGGACATGTCC
TTTGCTCATGACCTCTCTACCTTATCCCTAAAACCGTCCA
CTCTCCTTCAATATGCTAATAATCTGCTCCTGTGTAGCCC
CTCTCAAAGAGACTGCAATGCCCATACTTTCTCTCTCTTT
TAAACTTCTTGGCAGAATAGGGGTATTGGGTCTCCCCTAA
GAAAGCACAAATATGCACCCCCTCAGTCACCTATTTAGGC
CTAACTCTTAGCCCGTGAACCCGAGGGCTCACAACTGACT
GCACATCCCTCCTCTAGTGCCTCCTGCCTCCGTAAACTAA
GCAAGAAATTCTCTTTTCAAGAACTAGTGGGATATTTTAG
GTTCTGGGTTCTCTCCTTTGCTTTACTTGCCAAACCGTTA
TACCAAGCTGCTAAAGACCCTCTCCATGAGCCTTTAAAAC
CTGCACAGCCTACTCCTTATACGAAGATTAATTCAAGATG
GATTAGAGACTTAAATGTTAGACCTATTAGCATCAAAACC
CTAGAAGAAAATCTAGGTAGTACCATTCAGGACATAGGCA
TGGGCAAGGACTTCATGTCTAAAACACCAAAAGCAACGGC
AGCAAAAGCCAAAATTGACAAATGGGATCTAATTAAACTA
AAGAGCTTCTGCACAGCAAAAGAAACTACCATCAGAGTGA
ACAGGCAACCTACAGAATGGGAGAAAATTTTTGCAATCTA
CTCATCTGACAAAGGGCTAATATCCAGAATCTGCAAAGAA
CTCAAACAAATTTACAAGAAAAAAACAAACAACCCCATCA
AAAAGTGGGCAAAGGATATGAACAGACATTTCTCAAAAGA
AGACATTCACGCAGCCAGCAGACACATGAAAAAATGCTCA
TCATCACTCGCCATCAGAGAAATGCAAATCAAAACCACAA
TGAGATACCAGCTCACACCAGTTAGAATGGCAATCATTAA
AATCAGGAAACAACAGTTGTTGGAGAGGATGTGGAGAAAT
AGGAACACTTTTACACTGTTGGTGGGATTGTAAACTAGTT
CAACCATTATGGAAAACAGTATGGCAATTCCTCAAGGATC
TAGAACTAGATGTACCATATGACCCAGCCATCCCACTACT
GGGTATATACCCAAAGGATTATAAATTATTCTACTACAAA
GACACATGCACACGTATGTTTATTGCAACACTATTCACAA
TAGCAAAGACTTGGAATCAACCCAAATGTCCATCTGTGAC
AGACTGGATTAAGAAAATGTGGCACATATACACCATGGAA
TACTATGCAGCCATAAAAAAGGATGAGTTTGCGTCCTTTG
TAGGGACATGGATGCAGCTGGAAACCATCATTCTTAGCAA
ACTATCACAAGAAGAGAAAACCAAACATCGCATGTTCTCA
CTCATAGGTGGGAACTGAACAAGGAGATCACTTGGACTGG
GGAAGGGGGAACATCACACACTGGGGCCTATCATGGGAGG
GGGGGAGGGAGGGATTGCATTGGGGAGTTATACATGATAT
AAATGATGAATAGATGGGTGCTGTGAGGTTGATGGGTGCA
GCACACCAACATGGCACAAATATACATATGTAACAAACCT
GCACGTTATGCACATGTACCCTAGAACTTAAAGTATAATA
AAAAAAAAAAAAAAAAAAGACCTGCACAGCCTATTACCCA
ACCTTTCCATCTACTCCAAAAGGCTCTCATTTCAGTCCCC
GTCCTCACTCTTCCAGACCTCACCAAACCTTTCTCCCTCT
ATACCGATGAACAGCATGGAGTTGCACTAGGTGTTCTAAC
CCAGTCTAAGGGATCCACCCTCCAGGTTGTTGCCTACCTC
TGTAAATAGCTTGATGCCACAGTTCTCAGATGGCCTGCCT
GCCTCCGAGCATTGGCAGCAGCTGCTGTCCTCACCCTTGA
AAGTCTAAAACTATCTCTCCATGCCAACCTAACCGTTTAT
TCAACCCATAACATCAAAGACATGCTAGTTCACCGCAGTG
TACTAAGTCTTATCTCTGCCTCATGGCTCCTCCAACTGTA
TTCTCTATTCATAGAAACCCCCCAAATCACTGTGCTAACC
AGCTTCTGTCTAAACACAGTCATGGTCTTACCTGAAGCTA
CAACTGCCCAAGACCCTTCAAACTTCAGTGTGAACACTGT
TCAAACCTTTCTTATACCTTTTCCAAGCCTAACAGACCAA
CCCCTTCCAGATGCCTCCTTTACTTGGTTGGTAAATGGCA
GCTCTTTACTACATCAAGGACGCTGGCATGCTGGCTACGC
TATAGTGTCACCAACCCCCAGACACTATTAAAGCCAATCC
ACTCCTTCTAGGCACCACCTCCCAAAAAGCTGAACTCATC
GCCCTCACTTGAGCTCTCACTCTAGCAGCCAGAAAACAGA
TCAACATATATTCAAATTCTTGTTATGCGTTCCACATAGT
GCACTCACACACATTCGTGTGGAAAGAATGGGGTTTATCT
GCCAACCCAACCCTCACCAAAAGCTACAACCAAAGTGGAC
AGGCCCCTACACTGTGACTTTCAGCACACCAACTGCAGTG
AGAGTCCAAAGACTCCCCCACTGGGTCCATCGCACCAGGG
TCAAGCTCACCCCAAGGCTACTCCTTCCTCCAAAACATTA
ACAGCGGGCAGCACCTTTGGAGTCCCTGTATATAATAATC
TAAACAAAGAAAAACTATCCTTAAAGGTAGGAGAAAGCCA
AAAAATGGCAAAGTGACAAATGACCTCCGCAATGGATCAT
CGAATGTTAGGTCTTGCCACTTGGGCTGAGGATAGTTCAT
AGGGTTATTGTACATCTATATATATGCTAAATAGAATAAC
TAGACTACAGACTGTTCTAGAAATAATCACTAACCAAACT
GCCTCAGCCCCGGAAATGCTCAGCGCCACAAAACCAAATG
TGTGCAGCAATTTATCAAAACAGGCTAGCATGAAACTACT
TATTAGCAGAAGAGAGTGGAGTCTGTGGTAAGTTTAATAT
CTCTAAATCGCCATCTTAACACAGATGATAAGGGAAAAGA
GGTTCTAGAAATCGCTTCTAACATCAGAAAAGTAGCCCAT
GTACCAGTACAAACCTGGAAGGGATGGGACCCAACAAACC
GTCTAGGAGGGTGGTTTTCTAATTTAGGAGGATTTCAAAA
ACACTGGTAGGGGCAGTAATCTTCATCAACGGGCCCCTCC
TGGTTCTCTGGTGTGTTAGCCTACTGATAATAAAAGCCAC
TGAAACTCTTGTTGAAACTACAGTTAATCGCCAGACACTC
CAGACAATGCTCCTGCTACAATGACATGATGGATACCAAC
CCGTCTCTTCAGAATAACCCCAAAATTGAGTTTTCCTTTG
TCCAAGGTGCCCACGCCACCCCTATGTCACGCCTGAAGTA
GTTGTTGAGAAAGTTGTCTGTTTTCCCTTTTCTATAACCA
AATAGACAGGAATGTAAGATTCTTCCCTCAGGCCTGAAAG
CTTAAGGAGATGAATAACTCCTCCCTTCTCAGGCCCAGTC
CCAAGGTGCAAGGCTACCTGCACCAGCAGCGTGTGCCAGC
AAGATAGCAGAAGCAGCAAGAGAGCCTGCCAGAAGACACG
TACCCCTGAAGATCTAGAGAGGCCATCCGGGTACAACAAC
ATAGCAGTTATGTCAGACTAGGACACTTCCTGCTGATAGG
AGACTATAAAACCTTTGCCCCACCCTCACTTGGTGCTGAC
TCCATTTCACGCCTCAGCCTACCTGCACCCAGGTGCTCAT
TAAAACAGCATGTTGCTACACACAAACACACACACACACA
CATGCACACACACACGTTCACCCTAAATTCACCTGGTAAC
TGGGGAGGCCATCTGTGTTTTGTCTGTAGTCAACGGAAAA
TTGAATTGCCTATATTCAAAAGAAATACAAATTTTCTATT
TCTTCATGACATAAGATAGTTTTGGAACTTGGAGCCAGGT
CCTGCTGAAGGTAGGCTCTACTCTCCAAAAGAAATTCTGG
AATAGGATGCTCTACCTTTTGCTACTGGTATTTCAAAACA
ATGATTTCCAGGTTTACAATAAAGGTACACCTGAGTCAAA
TGAAACGACAAAAGACATATTTAGCTTTTTAAATGATGTG
CATACATTTCGAAGAAAATAATTACATATAAAAGTTTTCT
AAATTAAGTGCTTTATAAAAAGGGAGGAGAGCATAATCTC
TTCACTTACATATTCAACTTGGAGAATTAAGATTTTTTTT
TTTCTTTTTTGATCACCAGGCAGATACTCTTGTTCTCTTC
CCTCACTTTCTCCAAAACAAACAGAGTCTCTGCCTCTGGG
CTGAGCTGCCTGGAGCTGGAGGAAGGGTGACACAAGCACC
CCTGTGGCCAAAATGACTAGAAATGCAGTGGCTCAGACAT
GAAGCCAGCAAAGCACTGAGTCTCACCCAAAGCCTGTTGG
AACCACTCCCTGGCTACTACCACGATGTTTTCTCAAAGCC
CTGGGGTTCTAAAATTAGCAGGTACCATAGGCAGCCAGGC
CTGTGTTCTTCCCTTCAGGGTAGTAAGTTCTGCTAGGCCC
CAGAAAGGTCCAGAGGTGCTGTTCACAAGCCAGGGACTAG
AGTCAAGTCCTTTAGAAATCTATCTGGCATTCTATTATCC
TGTGGCTGAGCTAGTGCTCAAACCAAAAAATGCAGTCCTT
CTCTCTCTTCTCAATTTGTTCCAAAGGCAGAAGAGCCTCA
CTCTGTGGCTACCACCATCACAGACCATGGAGAGTACTTC
CATACTACCACCAATGTTCCCTTCAGAGTCTTCAATCAGC
TTGTGGTTAATGTTGCCCAAACTGGAACTCATTCTTCAGG
GCAGGGTGTTTCCCTTTTCCCAAGGGAAGGTCCAGAAATG
CCATACAAGAACCAAGTCTGGAATCAGGGACCTCAAAAGT
TCACTTGGTGCTATATTTCCCTGTGGCCAAGCTGGTGCTT
CACATACACGACAAAATCCTCTTTACTTTTTCCTCTGCTT
TTCTCAAGCAGAAGTATCACCCTGTAGCCACCACACCTGG
GAATGTGCTGAGTCTCACCTGAAGCCAGCAAGTCTCAAAG
TGTCACCTAAAGTCCTCAGTATAGTAACTGGGAATCACTG
GTAGTTATTCAGGACCCAAGGGCTCTTTAGTTAGCAGGTA
AATTCTGCAAGGACTGGGTCTTTCCCTTCAAGGCAGTAGG
TTTCCCTCTGGCCCAGGATGTGTATAGAAATGTCATGACA
GAGCTAGAGTTTGTAAAGGGAGCCTCATGACTATGACCAC
TGCCCTATTCTGCTGTGGCTGAGCTGGTATACAAAAATGC
AAGACAAAGCCGTCCCAGTTTTTCCTTCTCCTCACCTCAA
GTGGAAGGAAAGGGTCTCTTTTTGGAGACATGAGCTGTGA
AGCCTGGGGTTAGGGGATGGGTGATGTCAGCATTCCCTTA
GCTGCCCTAGCTCATGTATCAGTGGGCCATGTGCCCCACT
AGTCCATTGGTTCTGGGCCCAGTTCAGCACTAGAACTCAC
CTAGGAGTTGTAGTCTTTGTGGCCTAGACTGCTTCAAATT
TGTTTAGGGTCCCAGAGCACTTTAGCCCACAGCCGCAAGG
CTTCTGGGAACTCAAATTCTGACTAATGGGATCAGAAATT
CCCCTCTGGCTAGGGCTTGTTTAAATGCTCACTCCATGGC
TGGATGTCAGCTGAGTTTGGTTTGGTTTGGTTTGGTTTTC
TGCTGTAACAGGGCAGCACTGAGTTCAATGCCTCACAATT
GCTGTACTCTGCCTCTCTGTGAGAGACAGGACTAGCTGGA
TTTCCTAGGCCAATGAAGAATTTCTAAGCCTAGCTAAGGA
AGGTGACTGCACCCACCTTTAAACACGGTACTTGTAACTC
AGCTCACACCCGACCAATCAGGTAGTAAAGAGAGCTCACT
AAAATACCAATTAGGCTAAAAGTGAAAGGTAGAGAAATAG
TCAATCATCTATTGTGTGAGAGCACAGGGGGAGAGACAAC
AATTGGGATATAAACCCAGGCATTTGAGCTGGCAGTGGCA
ACCCCCTTTGGGTCCCCTCCCTTTGTATGGGAGCTCTGTT
TTCACTCAAATCTTACAACTGCACACTCTTCTGGTCCATG
TTTGTTCCGATTCGAGATGAGCTTTCTCTTGCCGTCCACC
ACTGCTGATTGCTGTGCCAGGCCCGCCGCTGACTTCCACC
CCTCTGGATCTGGCAGGGTGTCCGCCACACTTCTGATCCA
GCGAGGTGCCGATTGCCATTCCTTACTGGGTTAGAGGCTC
ACCATTGTTCCTGCATGGCTAAGTGCCTGGGTTTGTCCTA
ATCAAGCTGAACACTAGTTTCTGGGTTCCACGGTTCTCCT
CCATGACCCACAGCTTCTAATAGAGCTATAACACACACTG
CATGGCCCAAGGTTCCATTCCTTGGAATCAATGAGGCCAA
GAACCCCTGGTCAGAGAATAAAAGGCTTACTGCCATCTTG
GGAGCGGCCTGCCACCATCTTGGGAGCTCTAAGAACAAAG
ACCCACCGGTAACATTTGGTGGCCCGTACGGGGATTCTCC
AAAGCGGTGAGTAATATTGGACCATTTTCACTTGCTATTC
TGTCCTATTCTTCCTTAGAATCAGAGGAAAATATCGGGCA
CCTGTCGACCAGTTAAAAATGAATAGCATGGCTGCTGGAC
TTAAGACTCAGTGTTAAGCTTTCTGGTAAAAGGCTTTCTA
ACAACCCCCAACCCTTCTGGGTTGGGAGTATTGGTTTCCC
TGGCACCAGCTTCCACTTTCTTTTTCTTTTTTCTTTCTTT
TTTTTTACATTTCTGCAATTTATTTTATTTTTCCATTAGC
ATAATTGAAAATAGCTCCTAGCGACACAATCTTGGCTCAT
ATGAGTCACAAAAGAGTTAAAATAAGTATCTTATGAACTA
GTTTCTGCACAAAAACCAGGGTGAAATGACAGGAGTATGC
ACCCTGCTTGTTTTCCTGTGCTCATTCTGATGCTATTCTC
CGAGCTTGGTGGAAAAATAAAGACCCATTGTCTACTGTGT
TAGCAGCACAGCACTGACGCTTCAGTTCTTTTCTGTCTAT
TTCTTGATAATTGGGTCACCAACCATATGGTTAGGCCAAC
CATTTAGCATACAAAAAAAATATATCACCATAGTGACAGG
AAGCAGCATGTAAACTATATATGGAAAAGCCCAGAGTTCC
TCTCCACAGAATACAATAAAGGAGAATAGATTAACCTTTA
CCTTTCAGATTATTTCCATTAAAGTCCCTAAAGCCTCTCC
TTCCTAGTCTAGTTCTCTCTGTGTCTCATTTCTCATGTTA
TGTTCCATACATAGGTTTAATCTACTCCTATCATCAGTAC
CAAACAGTTACTTTCTCCTCTTTCCTCCAAGAATCTATGT
GAATTTTTTTTTTTGTCAGTTGATGTTGCAAGTTTTCCAC
TGGTTTCTCATTTATTAAAGTTTCCCTGTGATATCTTTTT
TTAAAATTATTATACTTGAAGTTCTAGGGTACATGTGCAT
AACGTGCAGGTTTCTTACATATGTATACTTGTGCCATGTT
GGTGTGCTGCACCCATCAACTTGTCAGCACCCATCAATTC
ATCATTTATATCAGGTATAACTCTCAATGCAATCCATCCC
CCCTCCCCCCTCCCCATGATAGGCCCCAATGTGTGATGTT
CCCCTTCCCGAGTCCAAGTGATCTCACTGTTCAGTTCCCA
CCTATGAGTGAGAACATGTCACGGGGTTTGGTTTTCTGTC
TTGTGATAGTTTGCTAGGAATGATGGTTTCCAGCTGCATC
CATGTCCCTACAAAGGACACAAATTCATCCTTTTTTATGG
CTGCATAGTATTCGATGGTGTATATGTGCCACATTTTCTT
AATCCAGTCTGTCACAGATGGACATTTGGGTTGATTCAAG
TCTTTGCTATTGTGAATAGTGCACTTAATAAACATACGTG
TGCATGTGTCTTTATAGCAGCATGATTTATAATCCTTTGG
GTATATACGCAGTAGTGGGATGGCTGGGTCATATGGTACA
TCTAGTTCTAGATCCTTGAGGAATTGCCATACTGTTTTCC
ATAATGGTTGAACTAGTTTACAATCCCACCAACAGTGTAA
AAGTGTTCCTATTTCTCCACATCCTCTCCAGCACCTGTTG
TTTCCTGACTTTTTAATGATTGCCATCCTAACTGGTGTGA
GCTGGTATCTCATTGTGGTTTTGATTTGCATTTCTCTGAT
GGTGAGTGATGATGAGCATTTTTTCATGTGTCTGTTGGCT
GTATGAATGTCTTCTTTTGAGAAATGTCTGCTCATATCCT
TTGCCCACTTTCTGATGGGGTTGTTTTTTTCTTGTACATT
TGTTTGAGTTCTTTGTAGGTTCTGGATATTAGCCCTTTGT
CAGATGAGTAGATTGCAAAAATTTTCTCCCATTCTGTAGG
TTGCCTGTTCACTCTGATGGTAGTTTCTTTTGCTCTTTAG
TTTAATTAGATCCCATTTGTCAATTTTTGCTTTTGTTGCC
ATTGCTTTTGGTGTTTTAGACATGAAGTCCTTGCCCATGC
CTATGTCCTGAATGGTACTACCTAGGTTTTCTTCTAGGGT
TTTGATGGTATTAGGTCTAACATTTAAGTCTCTAATCCAT
CTTGAATTAATTTTTGTATAAGGAGTAAGGAAAGGATCCA
GTTTCAGCTTTCTACTTATGGCTAGCCAATTTTCCCAGCA
CCATTTACTAAATAGGGAATCCTTTCCCCATTTCTTGTTT
CTCTCAGGATTGTCAAAGATCAGATGGCTGTAGATGTGTG
GTATTATTTCTGAGGGCTCTGTTCTGTTCCATTGGTCTAT
AGCTCTGTTTTGGTACCAGGACCATGCTGTTTTGGTTACT
GTAGGCTTGTAGTATAGTTTGAAGTCAGGTAGCGTGATGC
CTCCAGCTTTGTTCTTTTGACTTAGGATTGTCTTTGCAAT
GCGGGCTCTTTTTTGGTTCCATATGAACTTTAAAGCCGTT
TTTTCCAATTCTGTGAAGAAACTCATTGGTAGCTTGATGG
GGATGGCATTGAATCTATAAATAAACTTGGACAGTATGGC
CATTTTCACGATATTGATTCTTCCTATCCATGAGCATGGC
ATGTTCTTCCATTTGTTTGTGTCCTCTTTGATTTCACTGA
GCAGTGGTTTGTAGTTCTCCTTGAAGAGGTCCTTGACATC
CCTTGTAAGTTGGATTCCTAGGTATTTTATTCCCTTTGAA
GCAATTGTGAATGGAAGTTCATTCCTGATTTGGCTCTCTG
TTTGTCTGTTACTGGTGTATAAGAATGCTTGTGATTTTTG
CACATTAATTTTGTATCCTGAGACTTTGCTGAAGTTGCTT
ATCAGCTTAAGGAGATTTTGGGCCGAGACAATGGGGTTTT
CTAAATATACAATCATGTCATCTGCAAACAGGGACAATTT
GACTTCTTCTTTTCCTAACTGGATACCCTTGATTTCTTTC
TCTTGCCTGATTGCCCTAGCCAGAACTTCCAACACTATGT
TGAATACGAGTGGTGAGAGAGGGCATCCCTGTCTTGTGCC
AGTTTTCAAAGGGAATTTTTCCAGTTTTTGCCCATTCAGT
ATGATATTGGCTGTGGGTTTGTCATAAATAGCTCTTATTA
TTTTGAGGTACGTTCCAAAAGCATTTTTAGCATGAAGGGC
TGTTGAATTTTGTCAAAAGCCTTTTCTGCATCTATTGAGA
TAATCATGTGGTTCTTGTCTTTGGTTCTGTTTATATGCTG
GATTATATTTATTGAATTGCCAATGTTGAACCAGCTTGCA
TCCCAGGGATGAAGCCCACTTGATCATGGTGGATAAGCTT
TTTGATGTGCTGCTGAATCCGGTTTGCCAGTATTTTATTG
AGGATTTTTTGCATCGATGTTCATCAGGGATATTGGTCTA
AAATTCTCTTTTTTTTGTTGTGTCTCTGCCAGGCTTTGGT
ATCAGAATGATGTTGGCCTCATAAAATGAGTTAGGGAGGA
TTCCCTCTTTTTCTATTGATTGGAATAGTTTCAGAAGGAA
TGGTACCAGCTCCTCCTTGTACCTCTGGTAGAATTCAGCT
GTGAATCCATCTGGTCCTGGACTTTTTTTTTTTGGTTGGT
AGGCTATTAATTATTGCCTCAATTTCAGAGCCTGCTATTA
GTCTATTCAGGGATTCAACTTCTTCCTGGTTTAGTCTTCG
AAGAGTGTAAGTGTCCAGGAAATTATCCATTTCTTCTAGA
TTTTCTAGTTGATTTGCGTAGAGGTGTTTATAGTATTCTC
TGATGGTAGTTTGTATTTCTGTGGGGTCAGTGGTGATATC
CCCTTTATCATTTTTTATTGTGTCTATTTGATTCTTCTCT
TTTCTTCTTTATTAGTCTTGCTAGCAGTCTGTCAATTTTG
TTGATCTTTTCAAAAAACCAACTCCTGGATTCATTGATTT
TTTGGAGGGTTTTTTGTGTCTCTATCTCCTTCAATTCTGC
TCTGATCTTAGTTATTTCTTGCCTTCTGCTAGCTTTTGAA
TGTGTTTGCTCTTGCTTCTCTAGTTCTTTTAATTGTGATG
TTAGAGTGTCCATTTTAGATCTTTCCAGCTTTCTCTTGTG
GGCATTTAGTGCTATAAATTTCCCTCTACACACGCTTTAA
ATGTGTCCCAGAGATTCTGGTATGTTGTATCTTTGTTCTC
ATTGGTTTCAAAGAACATCTTTATTTCTGCCTTCATTTGG
TTATGTACCCAGTAGTCATTCAGGAGCAGGTTGTTCAGTT
TCCATGTAGTTGAGTGGTTTTGATTGAGTTTCTTAGTCCT
GAGTTCTAGTTTGATTGCACTGCGGTCTGAGAGACAGTTT
GTTATAATTTCTGTTCTTTTACATTTGCTGAGGAGCGCTT
TACTTCCAATTATGTGGTCAATTTTGGAATAAGTGTGATG
TGGTGCTGAGAAGAATGTATATTCTGTTGATTTGGGGTGG
AGAGTTCTATAGATGTCTATTAGGTCCGCTTGGTGCAGAG
ATGAGTTCAATTCCTGGATATCCTTGTTAACTTTCTGTCT
CGTTGATCTGTCTAATGTTGACAGTGGAGTGTTGAAGTCT
CCCATTATTATTGTATGGGAGTCTAAGTGTCTTTGTAAGT
CTCTAAGGACTTGCTTTATGAATTTAGATTGCTCCTGTAT
TGGGTGCATATATATTTAGGAGAGTTAGCTCTTCCTGTTG
AATTGATCCCTTTACCATTATGTAATGGCCTTCTTTGTCT
CTTTTGATCTTTGATGGTTTAAAGTCTGTTTTATCAGAGA
CTAGGATTGCAACCCCTGCTTTTTTTGTTCTCCATTTGCT
TGGTAGATCTTCCTCCATCCCTTTATTTTGAGCCTATGTA
TGTCTTTGCATGTGAGATGGGTCTCCTGAATACAGCAGAC
TGATGGGTCTTGACTCTTTATCCAGTTTGCCAGTCTGTGT
CTTTTAATTGGAGCATTTAGTCCATTTACATTTAAGGTTA
ATATTGTTATGTGTGAACTTGATCCTGCCATTATGATATT
AACTGGTTATTTTGCTCATTAGTTGATGCAGTTTCTTCCT
AGCCTCGATGGTCTTTACATTTTGGCATGTTTTTGCAATG
GCTGGTACTGGTTGTTCCTTTCCATGTTTAGAGCTTCCTT
CAGGGTCTCTTGTAAGGCAGGCCTGGTGGTGACAAAATCT
CTAAGCATTTGCTTATCTGTAAAGGATTTTATTTCTCCTT
CACTTATGAAACTTAGTTTGGCTAAATATGAAATTCTGGG
TTGAAAATTCTTTTCTTTAAGAATGTTGAATATTGGCCCC
CACTCTATTCTGGCTTGGAGAGTTTCTGCCGAGAGGTCTG
CTGTTATTCTGATGGGCTTCCATTTGTGTGTAACCCGACC
TTTCTCTCTGGCTGCCCTTAAGATTTTTTCCTTCATTTCA
ACTTTGGTGAATCTGGCAATTATGTGTCTTGGAGTTGCTC
TCCTTGAGGAGTATCTTTGTGGCATTCTCTGTATTTCCTG
AATTTGAATGTTGGCCTGCCCTACTAGGTTGGGGAAGTTC
TCCTGGATGATATCCTGAAGAGTGTTTTCCAACTTGGTTC
CATTTCCCCCTCACTTTCAGGCACCCCAATCAGACATAGA
TTTGGTCTTTTTACATAATCCCACACTTCTTGCAGGCTTT
GTTGATTTCTTTTTCTTTTTTCTTTTGGTTTCTCTTCTCG
CTTCGTTTCATTCATTTGATCCTCAATCGCTGATACTCTT
TCTTCCAGTTGATCGAGTCGGTTACTGACCAGCTTCCACT
TTCACAATGTTCCTGGGGGAAGTCGAGGACCAACTAGAGG
CAGAAAGCTGTTTTCCCGAACTCCTGGCATTGGCCAGTCA
AGATCATGGCATAGCCAGAAGCCTCTACTCAACAGTCGCC
CATGGGTGCACCCCTACCTGTCCTAGTGACCCATACCTCC
TGGGTCCCAACCATTGCTCTCTTGAAAGTGTACCCCAAAA
TTCTCCTTACCTCTGAATCTACTTCCTCTGATACCTGCCT
CCTAGGTACTAATGCTTCACACTTTCACTTCCTCTCCCAA
GTATTAGAGCAATTTGTATCTCCAAAGGGATCTAAGAAAG
CTCTATGCTGCATCCTTAGGCACTAGGCTATGAACCCAGG
GAGTCTTTCCCCTGGTAGCCCTCCCAATTTAGGTACACAG
CTCTTGACATAGGCAGTTATGTGGGCCCAATTCCCCAATA
CCCTTGCCAGGGTCCCAAGTTTGTAAATGGCTAGGAAGAT
TGCTCTCCCATTGTGTAAGATGCTCTACTTCCCCAATTTC
TACCCAGCTTACCCCCCCTGCAATACAATCTCCAAGCCTT
GGCTCCTTGGCCAGGGCCTTAGAACTGATGATCCAGTACT
TTAACAACTGGAACTGGGTCTACAACAACATAATAGATCA
GGATGAAAATGAATTGAGTAAATTAAAGTGAGGTGCACAT
TCCTATAGTGGCAAATGAGGGCAATGAGCAAACATCCTTC
TGCTGTGTTTCCAAAATCCATGAGCAAACGTCCTTCCACT
GTGTTCCCAAAATCCATCTGCCAAGAGAGGAATTATCTCT
CTCACAGCTTTGCCTAGTGATCCTACATAAGTCAATACTA
TTGGAAGTATCCTTCCAATATTATTGGAAGGATAACATAG
TGCCCAGAAGTTTAACAACTGGACTTCAGCACATAAAAAC
CAGCAAGCCCATGTTTTTCTCCTCATTCTCCCTCTCACAG
GAAAAAGGCACATAGGATAAATAGGATCCATCTCTCATAT
TTCATACCCAAAAGGATTTAATCCAGGGGAAAAAAGTTTA
ATATCAATAATTAGAGCATATTCCTACAAAGGAACAGGAC
AAAGGCCCTAGTCGGCAAAAACTTTGTCTCAATCCTGACT
CAAAAGGTTACCTACACCCTCTCTGAAATGAATTTGCATA
GGAACTGTTGTTTATGGGAATGAACCTTGATGGGACAATT
GGGTTGTTATGAAATACTCATGAACCCAGCCGAGCTCTAG
AACTCATCCCTGAGTGCAAAGGCAATGTTGGGCACACTGG
TAAAGGACCATTAGAATCCAGCAGCCCGGATCCCTTTCTT
TGTGGTCAAGAAAGGCAGGAAAATGGGTGCAGGACTGTTA
CATTGGTGAGCATAACTAATTCGATAAGCAGAGGTCCATG
GGTGGTTATGCACCCTGGAAAGGAATAAGCATTAAGAACC
ATAGAGTACGCTCTAGGACTAATGCTCATTGGAAAATGAC
TAGGGGTGCTGGCATCCCTATGTCCTTTTTTCAGATGGGA
AATGTTGCCTCCAAACATTAGGGCCAAAAACGCCCCTAAG
ATGTATTCTGGAGAATTGGGACAATTTGACCCTCAGACGC
TAAGAAAGAGACAACTTATATTCTTCTGCAGCACTGCCTG
GCCACAATATCCTCTTCAAGGGGGAGAAACCTGGCCTCCT
GAGGGAAGTATAAATTATACCACCATCTTACAGCTAACCT
TTTTTGTAGAAAAGAGGGCAAATGGAGTGAAGTGCCATAT
GTTCAAACTTTCTTTTCATTAAGAGACAACTCGCAATTAT
GTAAAAAGTGTAATTTATGCCCTTCAGGAAGCCCTCAGAG
TCTACCTCCTTACCCCAGTGTTCCCCTGGCTCCTTCCCCA
ACTAATAAGGACCCCCTTCAACCCAAACAGTCCAAAAGGA
GATAAACAAAGGGGTAAACAATGAACCAAAGAGTGCCAAT
ATTCTGAAATTATGTCCCCTCCAAGTGGTGGGAGGAGAAT
TCGACCCAGTCAGAGTGCATGTACTTTTTTCCCTCTCAGA
CTTGAAACAAATTAAAACAGACCTAGGAAAATTCTCAGAT
AACCCTGATGGCTAACAAGGGTTAGGACAATCCTTTGATC
TGACATGGAGAGATATAATGTTACTGCTAAATCAGACACT
AACCCCAAATGAGAGAAGTGCCACCGTAACTGCAGCCCAA
GAGTTTGGTGATCTCTGGTATCTCAGTCAGGTCAATGACA
GGATGACAACAGAGGAAAGAGAACAATTCTCCCAAAGGCC
AGCAGGCAGTTCCCAGTGTAGACCCTCACTGGGACGCAGA
ATCAGAACATGGATATTGGTGCTGCAGACATTTGCTAACT
TGCGTGCTAGAAGACTAAGGACAACTAGGAAGAAGCCTAT
GAATTATTCAATGATGTCCACTATAATACAGGGAAAGGAA
GAAAATCCTACTGCCTTTCTGGAGAGACTAGGGAGGCACT
GAGGAAGCATACCTCACTGTCACCTTACTCTATTGAAGCC
CAACTAATCTTAAAGGATAAGTTTATCACTAAGTCAGCTG
CAGACATTAGAAAAAAACTTCAAAAGTTTGCCTTAGGCCC
GGAGCAAAACTTAGAAACCTTAGTGAACTTGGCAAACTTG
GTTTTTTGTAATAGAGATCAGGAGAAGCAGGCAGAATGGA
ACAAACAGGATTAAAAAAAAAAAAAAAGGCCATCACTTTA
GTCATGGCCCTCAGGCAAGCGGAATTTGGTGGCTCTGGAA
AAGGGAAAGGCTGGGCAAATCAAATGCCTAATAGGGCTTG
CTTCCAGTGCGGTCTACAAGGACACTTTAAAAAGACTGTC
CAAATAAAAATAAGCCACCCCCTTGTCCATGCCCCTTATG
TCAAGGGAATCACTGGAAGGCCCACTGCACTCCAGGGTAC
GAAGGTCCTCTGAGTCAGAAGCCACTAACCAGATGATACA
GCAGCAGGACTGAGGGTGCCTAAGAGCCTGCCCATGCCAT
CACCCTCACAGTAAGGACGTAGGTAAGGTAATTTGCTTTG
TCATATTGAGAGGCAGGACTTTACTGGTGTGAGCCTAGAC
ACAGTGAATAAAAATAGACTGTGTGGCACAGATATCAGCA
CTATTCCACCAAAGGGAGGCACCCCACAGTGCCAGACCAT
GAATTTTCCAGTTTGTGACCACCAAACAGTGATTACCCAT
TAGTGATGGCCCTAGAATTGGTGAAGATGTGGGTTTCAGA
CTAGCCTTGCATGGCAGACTGCTCACCAGCCAGGAGGATG
AAAAGATAACCAAGAGGAAGAGGTAAGATGGGTCCTCACT
TTGAGAACCAACCTCATGACCTAGTGGAAATGGGCCATCA
GTTCTGCATACTGAGTGGTCCTTTTTCTGCAGCTGGAAGG
GTTTATCTGACACTGGATGATAGATGTTGCCCATCCAGAT
GTGACTTGGGCACCTCTGCACGTCCATCAATAAAGTAGGT
ACACCCCTGTTGCAGCAGTGCAGTAGCTTTCCAGCTGTTG
GAAAGGACCCAGCTAGCTAAAGGCAAAATGGTCTCTGGTT
GTTGATCATCTTCTGGCATGCTAGAGGAACAGAAACTGAC
AGTCTTGTGAAGTACAGAAACACCTGAAACTCCAGGCCTG
TCTCAGTTCTGCAAGTATTCCTTCCATTTGACAAGAGATG
CTTGGTAGCCGCACCTGGTTTTCTAGAATAGGGTTCTTAG
ATCAAAGGCACAATGTACATCTCTGTTTTCAGTAGATGAA
TTAAAATCCTGTCAGTGTCTTGGTCTCAGGGAGAACTAGA
TAAACTGCAACCAACTGTGTCTTGAGAAGCATATATTAAC
CACAGGCATACACCAAAAGCCCACTGGGAGTCAAGAGCCA
CAGTGAGTAGTCTAAAGACTCCATGAGTCAAGAAGTATTA
TTATTGAAACCTATTACCTACCATTGCAAGTCCTTTCCCC
ATGGGACTAGTGGAAGAGCCTCCTGGATGAACCACTGGGC
AACTCTTACAGCTTCTTCTTGAGAAGAACACAGATGAAGG
TGAATGTCTTGTGAGCGGCCTGATGCATCTTAGAAAGCAT
TAGAGGTGATGAATGTGTTATCTCAGTAAGACACAAATGC
CAACAATGTGCTGGGCCTCTTTAGCCAAGAAAAGAACCCT
GTGAGTGAGAAGTTTCAGGGATGCTGATTGTGAAGTTTGT
CTGCCTTCCTTACTCTAAATATAGCCCCCAAAATTGATGG
AGATGGCAGGCCCTTGTATCTTGTGTAGGGTGATGGCCCA
TCCCCATGGGTCATGAGGTTGGTTCTCAATATAAGGGTCA
ATTTTACCTCTACCTTTGGGTTATCACCCAGAAGGACACC
ACTCACATAATGCCACAGGTGGAAGTCAGAGGGCAGCTAG
GTCCTCTCTACACAGATCATGAGCCAGTGGAGGACTACTG
AGGTAGCCTATTGGAAGTTTTATAAAAATGTATCTTTGGT
CTTTAAATGTAAAAGTGAACTGCACCTGAATTTCTCTACA
AATTGAGACAAAACAAAACATGTTTGCCAGGTCAATAACA
GTAAACCAAGTTGCAGAGGAATTCTGAACTTCTTCCAAGA
TGGTGATAATGTCTGATGTAAAGAGATTTAATAAGTATAG
CATTGATGAAGTTGTGGTAATCAGCAGTAAGCCTCCATTC
CTTTCCCTGGCCTTGAAAAAGGGCCAGACTGGGAAGTTAA
AAGGTAAGATAGTGATTTCAGAAAACCCCCTTCTATCCTG
TCATATGTAACAGGATGAATCCCTTCTATGCCCTACTTGA
GTTGATATTATAGGGTCTTGATCACCTTAGAGGGATTTGG
AAAGCTGTACTGGTTTCTTGTTGGATTGTATAGTCATCAG
TACAAAAGACTTGGGCTTGGTCCAGGTGGGGATCCAAAGT
GGGGATCCAAAGTGCCAGAATGTCCAGGCCAATGACAGGA
AATACTCACTGAGAGGTGAGCAAGAGTAACACCAGGGCTT
GTGAAAAAATGATGGGTCCTCCCTTAATGATGATGATGAC
CCTGGCAGGTATTCTAAAGACTTGTTCTTCTCCAAGTGCA
TTCATGGGCACAACAAGACTGGTGAACTACACTGGGTATG
TGTAAATCAGAGTAACCTATGATCAGTGTGAAATTAGGCC
ATAAATGCCCATGAGTTTTGAGGCACACACTTCTGGATTT
AAAACTACACTAACAAAGCTATAGTAATCAAAACAGTATG
GTATTGGGGGAGCACACAAATAAATCTAAAAATATATGGT
AAATGAATTTTTGACAAGGGCACCAAAAGGATACAATGCA
GATAGGACAGTCTCTTTAGTAAATGGTGCCGGGGAAAAAA
AATTAGCCAGGTGTGGTGGTGTGTGCCTGTAATCCCAGCT
ACTCGGGAGGCTGAGGCAGGAGAGTCACTTGAACCTCGGA
GGCGGAGGTTGCAGTAAGCTGAGATCACACCACTGCACCC
CAGCTAGGGCGACAGAGTGAGACTCCATCTCAAAAAAATA
AGTAAATTAATTAATTAAAAACATAGTAAATGGTGCTAGG
AAATTTGGATTTTCACATTTAAAACAACGAAATTGAACCC
ATACCTTACACTATACACAAAATCAACATAAAATTGATAA
AAGCTCTAAATGTAAAACCTGAAACTATAAAACTCCTACA
AGAGAACATAGGGGAAATGCTCCTTCACATTAGCCTTGGC
AATAATCTTTTGGCTGTCACACTAAAAGTCAAAATACCAA
ACCAAAAATAAATAGGACTATGTAAAACTAAAAAGCTTCT
GCACAGCAAAGGGAACAATCAACAAACTTAAAAGGCAATC
TACGGATTAGGAAAAAGTAAATGCAAACCACATATCTGGT
AAGAGGTTAATATCAAAATTTACAAAGAACTCTTCCAACT
CAATAGTAGAATTAACAATCCAATTTAAGAAATGAACAAA
GGATCTGAATAGGTATTTCTCCAAAGAAGAAACAAAAAAT
GGCCAACAGGTATAGGAAAAAGTTCTTGACATCATTAATT
ACCAGGGAAATACAAATTAAAAGCACTATGAGATATCACC
TCTCACGTGTAAGAATGATTATTTTAAAAAGACAAGATAT
AACCAATGTAGGAGAGGATGTGGAGGAACGGAAATCCTAG
CAATCCTGTTGGTGGGAAAATGTAGCCTGGTATAGCCATT
ATAAAAAACAGAATGGAGGTTCCTAAAACATTAAAACTAG
AACTACCATATGACCCAGCAATCCTTCTTCTGGGTATACC
TAAAAGGGAGAAAATCATCACATAGTTAAGGTATCTGCAC
TGGCATATTAACTGCAGTATCACTCATCTTAGCTAAATAT
GGAATAAACTTAAGTGTCCATCAAAGGATGAATACAGAAA
ATACTATATTTGTGAATATTATTCAGCCTTAAAAAAAGGA
ATTCAATTCTGCTATTTGTCATAACATAGATGAAACTGAA
GAACATTATGCTAAGTAAAAGCCAGACACAGAAAAAAATA
TGCAAAATATCTTAACATCTCTCAAATATGCAGAGATAGG
AAATGAAACAGTGCTTACCAAGGGAAGGAGAATGAAGAAA
AAGAAAACTGGGAGATGTCTGAAAAAGAATACAAAATAGC
AAATATGTAGAATGAACAAGTTTAGAGATCTAATATCCAA
CATGAGGACTAAAGTAAATAAAATTGTATGGTATTAGAGA
TTTTTTATAAAATAAGTATACTGTGCATACTCTTGTCACA
AAAACTATATGAGATGATGAATATGTTAATCTGATTCTCT
ATAGTAACCATTTTACTATCTGTAGGTATCCTACAACATT
TTGTAAAACTCAAATGTGCACAATTAAGTTTATTTTAAAA
ATGTAACTAAAAATCACATGTAATGCTAAAGCTTTTAAAA
TAGAAATAAAATAAAGTACTACGATATATAACCTAGGTTT
TAACCTTTCATAACAAAATTTTAAGACGTGACCGTACAGG
TTATTTTGTTTTATTCCGTTGCAATTAATGCCAATAAAAA
GGTTTTTGTTTATCTTGTTTTCTGGCTACCACAAAAGTAT
GTGGAAATATTATTCGGTGCTATTTATAAAATCATTGTAA
TGTTATTGACTAACTTAGTGATGATAGGGGCTGGAAATAT
TCACCATGAGCTTAAATATATTTATTAGCAGTATGTCAGG
TTTTCTATTTTTAGGGGACAGTCTCCATTTGAAAAAGTAG
AATAAGAGCTCCCTAGGTCTTCTGTATAAACTCATAAGTA
CTAGAACACTCTGTATGTTACTTTGTGCGAGACTTGTTTT
CTAAAGAGAGAAAAACTTTTTAAAAAGTGAAAGAGGGTCA
GGCGTGGTGGCTCATGCCTGTAATCCCAGCACTTTGGCAA
GTGGAGGCGGGCAGATCACGAGGTCAGGAAATTGAGACCA
TCCTGGCTAACATGGTGAATTCCTGTCTCTACTAAAAACA
CAAAAAATTAGCTGGGCATGGGGGCGTGCACCTGTAGTCC
CAACTACTCAGGAGGCTGAGGCAGGAGAATCGCTTGAAGC
CAGGAAGCAGAAGTTGCAGTGAGCCGAGATCTTGCCACTG
CACTGCAGTCTGGGTGACAGAGCGAGGCTCTGATTCAAAA
AAAAGGAAGGAAATAATGTTCCATTCAAAGAAAATCCTGT
TAGTATTTTTGCTGTTTAAAGGTTTCAAATATTGATGCTG
GATTAAAACATATATTCAAAAAAAGTCACAAGTAAATTTT
AATGTAATTATTGAATCATCACAAATTTTATGGTAAAATC
AGCATTCAATAAACCTATTGTTATGAAGTATCTACGTGTC
TTAAAACAGAGGGGAGAAACACATATTGAAGCCTATTGGA
GGGTGAAGAGTTGGAGGAGGGAGAGGATTTAAATAAGTAA
CTAATGTGTACTAGCCATCTGTATTCATATTTCTATTTCA
TTGTCCATCTGTAATGCATTTTGGCAGCTAAATCTTACAG
TTCACTAATCCTCTCATTAACTTATTTTAATGTTTTGCCT
GTGCATTGTATAGTAACTTTATTATATTTTCAAATGTTTA
TATTTGATTTAGTTCTTTTCCAAATATGGCTTATAAAGTT
TGTTGTTCCTTGATCTTTATATATCACTTCAATTTCCCAT
TTTTTCCTTTTTATACATTTAAATATTTTAAAAATGTTAG
CATTTGACATTTTGGAAATATCTAGTTTATCTGAACCTTT
ATTCTGGTGGTTTATTTCCTATGTAACTTATAAATTCTAA
TTTGGAGGGGTGCCCAAGAAGGCCGAATAGGAACAGCTCC
AGCCTCCAGCTCCCAGCATGAGCGACACAGAAGATGGGTG
ATTACTGCATTTTCAACTGAGGTACCAGGTTCACCTCACT
GGGGCGTGTCGGACAGTAGGTGCTGGTCAGCGGCTGCAGC
CCAACCAGCAAGAACTGAAGCAAGGCGAGGCATCTCCTTA
CCTGGGAAGTGCAAGGAGGAAGGGAATTCCTTTTCCTAGC
CAAGGGAAACTGAGACATACAACACCTGGAAAATCAGGTA
ACTCTCACCCTAATACTGCACTTTACCAAGAGTCTTAGCA
AACGGCACACCAGGAGATTAGGCACCTGGCCTGGAGGGTC
CCATGCCCACGGAGCCTCCCTCATTGCTAGCACAGCAGTC
TGAGATCTAACTGCAGGGGGCAGTGAGGCTGGGGGAGGGG
CGCCCGCCATTGGGGGAGGCTTAAGTAGGTCCGGGAAGCT
TGAATTCGGTGGAGCCCACTACAGCTCAAGGAGGCCTGCC
TGCCTCTGTAGACTCCACCTCTGGGGACAGGGCATAGCTA
AACAAAAAGCAGCAGAAACCTCTGCAGATGTAAATGTCCC
TGTCTGACAGCTTTGAAGAGAGCAGTGGTTCTCCCAGCAC
GGAGGTTGAGATCTGAGAACGGACAGACTGCCTGCTCAAG
TGGGTCCCTGACCCTTGAGTAGCCTAGTTGGGAGACATCG
CCCACTAGGTGCAGACTGACACCTCATACCTCACACGGCT
GGGTACACCTCTGAGACGAACCTTCCAGAGCAAGAATTAG
ACAGCAACACTCGCTGTTCAGCAATATTCTATCTTCTGCA
GCCTCCGCTGCTGATACCCAGGCAAACAGGGTCTGGAGTG
GACCTCAAGCAAACTCCAACAGACCTATAGCTGAGGGTCC
TGACTGTTAGAAGGAAAACTAACAAAGAGAAAGCACACCC
ACACCAAAACTCCATCAGTACGTCACCATCATCAAAGACC
AAAGGCAGATAAAACCACCAAGATGGGGAAAAAGCAGTGC
AGAAAAGCTGGAAATTCAAAAAATCAGAGCACCTCTCCCC
CTCCAAAGGAACGCAGCTCATTGCCAGCAATGAAACAAAG
CTGAACGGAGAATGACTTTGACGAGTTGAGAGAAGGCGGC
TCCAGTCAATCAAACTTCTCAGAGCTAAAGGAGGAACTAT
GTAATCAGAGCAAAGGAACTAAAAACCTTGAAAAAACAAT
GGGTGAATGGATAACTAGAACAATCAATGCAGAGAAGACC
ATAAAAGAACTGATAGAGATGAAAACCATGACATGAGAAC
TATGTGACAAATGCACAAGCTTCAGTAACTGACTCGATCA
ACTGGAAGAAAGAGTATCAGCGACTGAAGATCAAATGAAT
GAAATGAAGCAAGAAGAGAAGTGTAGAGAAAAAAAGTAAA
AAGAAATGAACAAAGCCTCCAAGAAATATGGGATTATGTG
AAAAGACCAAATCTACGTCTGATTGGTGTGCCTGAAACTG
ACGGGGAAAATGGAACCAAGTTGGAAAACTCTCTGCAGAA
GACCATAAAAGAACTGATAGAGATGAAAACCATGACATGA
GAACTATGTGACAAATGCACAAGCTTCAGTAACTGACTCG
ATCAACTGGAAGAAAGAGTATCAGCGACTGAAGATCAAAT
GAATGAAATGAAGCAAGAAGAGAAGTGTAGAGAAAAAAAG
TAAAAAGAAATGAACAAAGCCTCCAAGAAATATGGGATTA
TGTGAAAAGACCAAATCTACGTCTGATTGGTGTGCCTGAA
ACTGACGGGGAAAATGGAACCAAGTTGGAAAACTCTCTGC
AGAAGACCATAAAAGAACTGATAGAGATGAAAACCATGAC
ATGAGAACTATGTGACAAATGCACAAGCTTCAGTAACTGA
CTCGATCAACTGGAAGAAAGAGTATCAGCGACTGAAGATC
AAATGAATGAAATGAAGCAAGAAGAGAAGTGTAGAGAAAA
AAAGTAAAAAGAAATGAACAAAGCCTCCAAGAAATATGGG
ATTATGTGAAAAGACCAAATCTACGTCTGATTGGTGTGCC
TGAAACTGACGGGGAAAATGGAACCAAGTTGGAAAACTCT
CTGCAGGATATCATCCAGGAGAACTTCCCCAACCTAGTAA
GGCAGGCCAACATTCAAATTCAGGAAATACAGAGAACGCC
ACAAAGATACTCCTCGAGAAGAGCAACTCCAAGACACATA
ATAGTCAGATTCACCAAAGTTGAAATGAAGGAAAAAATCT
TAAGGGCAGCCAGAGAGAAAGGTCGGGTTACACACAAATG
GAAGCCCATCAGACTAACAGCAGATCTCTTGGCAGAAACT
CTCCAAGTCAGAAGAGAGGGGGGCCAATATTCAACATTCT
TAAAGAAAAGAATTTTCAACCCAGAATTTCATATCCAGCC
AAATTAGATTTCATAAGTGAAGGAGAAATAAAATCCTTTA
CAGATAAGCAAATGCTTAGAGACTTTGTCACCACCAGGCC
TGCCCTAAAAGAGATCCTCAAGGATGCACTAAACATGGAA
AGGAACAACCGGTACCAGCCATTGCAAAAACATGCCAAAA
TGTAAACACCATCGATGCTAGGAAGAAACTGCATCAACTA
ACGAGCAAAATAACCAGCTAATATCATAATGACAGGATCA
AGTTCACACATAACAATATTAACCTTAAATGTAAATGGAC
TAAATGATCCCATTAAAAGACACAGACTGACAAATTGGAT
AAAGAGTCAAGACACATCATTTTGCTGTATTCAGGAGACC
CATCTCACATGCAGAGACACACATAGGCTCAAAATAAAGG
GATGGAGGAAGATCTACCAAGCAAATGGAAAACAAAAAAA
AGCAGGGGTTGCAATCCTAGTCTCTGATAAAATAGACTTT
AAACCATCAAAGATCAAAAGAGACAAAGAAGGCCATTACA
TAATGGTAAAGGGATCAATTCAACAAGAAGAGCAAACTAT
CCTAAATATATATGCACCCAATACAAGAGAACCCAGATTC
ATAAAGCAAGTCCTTAGAGACTTACAAAGAGACTTAGACT
CTCATACAAGAGTTATGGGAGACTTTAACACCCCACTGTC
AACATTAGACAGATCAATGAGACAGAAAGTTAACAAGGAT
CTCCAGGAATGGAATTCAACTCCGCACCAAGCGGACCTAA
TAGACATCTATAGAATTCTCCACCCCAAATCAACAGAATA
TACATACTTCTCAGCACCACATAGCACTTATTCCAAAATT
GACCACATAGTTGGAAGTAAAGCACTCCGCAGCAAATGTA
AAAGAACAGACATTATAACAAACTGTCTCTCAGACCACAG
GGAAATCAAACTAGAACTCAGGACTAAGAAACTCAATCAA
AACTGCTCACCTACATGGATACTGAACAACCTGCTCCTGA
ATGACTACTGGGTACATAACCAAATGAAGGCAGAAATAAA
GATGTTCTTTGAAACCAATGAGAACAAAGATACAACATAC
CAGAATCTCTGGGACACATTTAAAGCAGTGTGTAGAGGGA
AATTTATAGGACTAAATGCCCACAAGAGAAAGCTGGAAAG
ATCTAACATTGACACCCTAACATCACAATTAAAAGAACTA
GAGAAGCAAGAGCAAACACATTCAAAAGCTAGCAGAAGGC
AAGAAATCACTAAGATCAGAGCAGAACTGAAGGAGATAGA
GACACAAAAAACCCTCCAAAAAATCAATGAATCTAGGAGC
TGGTTTTTTGAAGAGATCTACAAAATTGATAGACCACTAG
CAAGACTAATAAAGAAGAAAAGAGAGAAGAATCAAATAGA
CGCAATAAAAAATGATAAAGGGGGTATCACCACTGACCCC
ACAGAAATACAAACTACCATCAGAGAATACTATAAACACC
TCTACACAAATAAACTAGAAAACCTAGAAGAAATGGATAA
TTTCCTGGACACTTACACTCTCCCAAGACTAAACCAGGAA
GAAGTTGAATCCCTGAATAGACCAATAGTAGGCTCTGAAT
TTGAGGCAATAATTAACAGCTTACCAACCAAAAAAAGTCC
AGGACCAGATGGATTCACAGCTGAATTCTATCAGAGGTAC
AAGGAGAGCTGGTACCATTCCTTCTGAAACTATTCCAATC
AATAGAAAAAGAGAGAATCCTTCCTAACTCATTTTATGAG
GCCAACATCCTGATACCAAAGCTTGACAGAGATACAACAT
CGCTGCAAAAGTCCTCAGTAAAATACTGGCAAACCAAATC
CAGCAGCACATCAAAAAGCTTATCCATCATGACCAAGTGG
GCTTCATCCCTGGGATGCAAGGCTGGTTCAACATATGCAA
ATCAATAAACGTAATCCAGCATGTAAACAGAACCAAAGAC
AAAAACCACATGATCATCTCATTAGATGCAGAAAAGGCCT
TTGACAAAATTCAACAGCATTGCATGTTAAAAACTCTCAA
TAAATTCGGTATTGATGGAACGTATCTTAAAATAATAAGA
GCTATTTATGAGAAACCCATAGCCAATATCATACTGAATG
GGAAAACTGGAAGCATTCCCTTTGAAAACTGACACAACAC
AGGGATGCCCTCTCTCACAGCTCCTGTTCAACATAGTGTT
GGAAGTTTTGGCTAGGGCAATCAGGCAAGAGAAAGAAATA
AAGATACTCAGTTAGGAAAACAAGAAGTCAAATTGTCCCT
GTTTGCAGATGACATGATTGTATATTTAGAAAACCCCATT
GTCTCAGCCCAAAATCTCCTTAAGCTGATAAGCAACTTCA
ACAAAGTCTCAGGATACAAAATTAATGTGCAAAAATCACA
AGCATTCTTATACACCAGTAACAGACAGAGAGCCAAATCA
TGAATGAACTTCCATTCACAATTGCTTCAAAGAGAATAAA
ATACCTAGGAATCCAACTTACAAGGGATGTCAAGGACCTC
TTCAAGGAGAACTACAAACCACTGCTCAGTGAAATCAAAG
AGGACACTAACAAATGGAAGAACATACCATGATCATGGAT
AGGAAGAATCAATATCATAAAAATGGCCATACTGCCCAAG
GTACATCCCCACTAAGCTACCAATGGCTTTCTTCAGAGAA
TTGGAAAAAACTGCTTTAAAGTTCATATGGAACCAAAAAA
GAGCCCGCATTGCCAAGACAATCCTAAGCCAAAAGAACAA
AGCTGGAAGCATCATGCTAGCTGACTTCAAACTATACTAC
AAGGCTACAGTAACCAAAACAGCATGACACTGGTATCAAA
ACAGAGCTATAGACCAATGGAACAGAACAGAGCCCTCAGA
AATAGTAACATACAGCTACAACCATCTGATCTTTGACAAA
CCTGACAAAAACAAGAAATGGGGAAAGGATTCCCTATTTA
ATAAATGGTGCTGGGAAAATTGGCTAGCCGTAAGTAGGAA
GCTGAAACTCGATCCTTACTCCTTATACAAAAATTAATTC
AAGATGGATTAAAGACTTAAATGTTAGACCTAAAACCATA
AAAACCCTAGAAGAAAACCTAGGTAATACCATTCAGGACA
TAGGCATGGGCAAGGACTTCATGTCTAAAACATCAAAAAC
AAGGGCAACAAAAGCCAAAATTGACAAATGGGATCTCATT
AAACTAAAGAGCTTCTGCACAGCAAAAGAAACTACCATCA
GAGTGAACAGGCAACCTACAGAATGGGAGAAAATTTTTGC
AATCTACTCATCTGACAAAGGGCTAATATCCAGAACCTAC
AAAGAACTCAAACAAATGTACAAGAAAAAAACAAACAACC
CCATCAAAAAGTGGGCAAAGGATAGGAACAGACACTTCTC
AAAAGAAGACATTCACACAGCTAACAGACACATGAAAAAA
TGGTCAGCATCACTCGCCATCAGAGAAATGCAAATCAAAA
CCACAATGAGATACCATTTCATACCAGTTAGAATGGCAAT
CATTAAAAAATCAGGAAACAACAGGTGCTGGAGAGGATGT
GGAGAAATAGGAACACTTTTACACTGTTGGTGGGATTGTA
AACTAGTTCAACCATTGTGGAAAACAGTGTGGTGATTCCT
CAAGGATCTAGAACTAGAAATACCATTCAACCCAATCGTC
CCATTACTGGGGATATACCCAAAGGATTATAAACCATGCT
GCTATAAAGACACATGCACACGTATGTTTATTGCGGCACT
ATTCACAATAGTAAAGACTTGGAATCAACCCAAATGTCCA
TCAGTGACAGACTGGATTAAGAAAATGTGGCACATACACA
CCATGGAATACTATGCAGCCATAAAAAAGGATGAGTTCAT
GTCCTTTGTAGGGACATGGATGCAGCTGGAAACCATCATT
CTCAGCAAACTGTCGCAAGAACAGAAAACCAAACACCGCA
TGTTCTCACTCATGGGTGGGAACTGAAAAATGAGATCACT
TGGACCCAGGAAGGGGAGCATCACACACCAGGTCCTACTG
TGGTGAGCAGGGAGGGGGGAGGGATGGCATTAGGAGATAT
ACCTAATGTAAATGACGAGTTAATCGGTGCAGCACACCAA
CATGGCACATGTATACATATGTAACAAACCTGCACGTTGT
GCACATATACCCTAGAATTTAAAGTATAAAAAAAAAATTC
TAATTTGGAATACCTTAATTCTTGTCAAGAGTCTAGTTTT
TATGTGTCTTTGTTTATTCAAATTTACCTGAGGGCAAGTC
TGAGGACCCATACAGGTTTGATGATCACAAAATTATCAAC
TGCCCTGAGGGCAGTAACTGCATCTCTGTTTCATTCCTTT
TCTAGATCCTTCTCTAGATTTACTTTTCCTTCTTGAAGTT
TCTGCATTTTTCTTTCAACTCTACTAGGCATTTTAAGCAC
TCTTGTAACTTCCTGAGCATTTTCAGCTGTTGCCTCAGAA
GAAACTTGCTGTTATATAGAATATTATTTCTAAAAATACA
TAAGTAAAATATTTCAGATAGACATTTTGTAGCTGACAAT
AGTGCTTCATGAGAAATCTAAGGTTTCTTATTCCAGAATA
GCTTCTGATCCCAACAGTGTACCATATATTAGTAATAATT
TGTAGAATTTGATGATTTTTAATATGTAAATAATAATTTT
ACGTGTTTAAGACATTTCTATACATATCATTCACCAAATA
ATTTTCAACATTAAAAAAATAATTTTATGTGTTGAATAAA
TTTGTAAAGATATCAGTCTCTACTGAATATGATCCAAATG
AGTATTTATTTACCTATTTTAAGACAGCTTTGTTGAAATA
ATAGGATTCCAATCACCATGCTTCCTTCTTAGTACTTACC
TAAATCCTTTAAAAAAAATCAGTTTGAATTTTGTACTTAA
CCCAAATGCTATTTTAAATAACCTCAAATTATATTTGCAT
GTGGCTAGATGGCTAGACAATACTTTTCGGTTACAGTTTA
CAATTTTAACTGGTAGATTTTATTGTTATTCACAGAAAAT
GCAACCTGTAGGAGTTCTGCTTTCATAACATTATTTATAC
TTTTGGAGCCTTAAACCTTAAAGTTTTAAGATTTTTTTTT
TAATAACCAAACATAATCTGTATACCCTGGTTTCCACAGT
AATTGTTGTTCACGTGTCTATCTTTCTAACTAATCAATGT
TTCTAATAAAGTTAGTTAACATTTGTTGTTAATTTTTCCT
ATATACTAAAACAAATTATTTTATAGTTTTAATGCCCCAT
ATGAAAATTGTAAAATCTGCCAATTTATTTTCTAAATGAA
CCTGCTATACATAAATGTATATTTGAATATATAACTAATA
TAGCATATATAAATTATAGAATATATAATAAATGTATATT
ATAAAATAGATAAAATATATATTATAAAATATAAATATAT
TTAAATATATAACTATTTAAAATTATATATAGTTCCTTTA
AATAGCTATATATTTAAGACATACATGTACGTGGCTTGGA
AATATACATACTCTGTGCTACATAAGTGTTAACCAGTGAG
TCATCAAATGATCAACAACTGATACCATTCTTTACTTACA
ATGTTATTTTGTATTTTTCTCATTACAAGTTACATTTTCT
GTGTTACGTAAATACTGACACAAAAGAGGACAGTAGGCTG
CCAGCCAACATTTGATAAAACTTAAAGTCAAACGACATAA
TCTTCTAGTTTATTTTAGGTGCACTTTTGTCTTATGCAAA
ATGACATGTCTGAGTGGTAGGTATGAAGTTGTAGCCTTGT
TTTATTTTCTACAAAGACCCTCAGAAAGACGGTATTAACA
GACAGCTCAAGACCTCATTTTTCACATTATTTTAAAATAT
CAACTGCCATGAGAATCTAGAGATACACAACACTAGAAAT
TATAAACAAATATATATATGAAGACAAAAATTACAAAAAC
AAATTCTAGACAAAATAGGATGTGTTAATAGACTTCTAAC
AAATAAAGAGATTAAATCAATTAAAAATCTTCATGTATAG
AGTATCTCAGATCTGGATGGCATCACTGATGTATTCTGCC
AAATTTTTTTGAGAATTAATATCGATCCTTCCCAAATATT
TTCTGTGGGGAAAAGAGAGATCAGATTGTTACTGTGTCTA
TGTAGAAAAGGAAAACATAAGAAACTCCATTTTTATCTGT
ACGAAGAAAAACTATTCTGCTTTGAGGTGCTATTAATCTA
TAACTTTAGCCCCAACCCTGTGCTCACAGAAGCATGTGCT
GTACTGAATCAAGGTTTAAGGGATTTAGGGCTGTGCAGGA
TGTGCCTTGTTAACAATATGTCTGCAGACACTATGCTTGG
TAAAAGTCATCGCCATTCTCCATTCCCTATTAACCAGGGA
CACGATGCACTGCAGAAAACCGCAGGTACCTCTGCCCAAG
AAAGGCTGGGTATTGTCCAAGGTTTCCCCCCACTGATACA
GCCTGAGATACAGTCTCATGGGAAGGGAAAGACCTTACCG
TTCCCCAGCCCAACACCCATAAGGGGTCTGTGCTGAGGAT
GGTTAGTAAAAGAGGAAGGCTTCTTTGGTTAAGAGGAAGG
CCTCTGTTTCCCGCATGTCCCTGGGAAGGCAATGTCTCGG
TGTAAAGCCAACCATTTGTTCTATTCTGAAATAGGAGAAA
AACTGCCCTGTGGCTGGAGGCGAAATATGCTAGTGGCGAT
ACTGCTCTGTTACTCTTTGCTACACTGAGATATTTGGGTA
AAGAGAAACATAAATCTAGCCTATGTGCACATCTGGGCAC
AGTATCTTCCCTTGAACTTATTTATGATGCAGATTACTTT
ACTGACATGTTTTCCTGATCTTCTCCCACCATCACCCTGT
TCACCCTGTTCTCCTGCTGCACTCCCCTTGCAGAGATAGT
GAAAATAGTAATCAATAAATACTGAGGGAACTCAGAGACC
AGCACTGGTACAGGTCCTCACATGCTGAGTGTGCCGGTCC
CCTGGGCCCACTGTTCTTTCTCTATACTTTGTCTCTGTGT
CTTATTTCTTTTTCAGTCTCTTGTCCCACCTGATGAGAAA
TATCTGCAGGCGTGGAGGGGCAAGCCCCCTTCACTTTCAA
TAAAAAGGAGATAATAAATAACATATAAAAAGTTATACAC
CTTGACCAAGTGGGATTGTTTCAAAAACATGTAGTTTTGA
GAGGTGACAACATGCTAGCAGCCCTTGCTCTCGGCACCTC
CTCTGCCTTGGCGTCCACTCTGGTGGTGCTTGAGGAGCCC
TTCAGCCCATCACAGCACTGTGGGAGCCCCTCTCTGGGCT
GGCCAAGGCTGGAGGCGGCTCCCTCTGCTTGCGGGCAGGT
GCGGAGGGAGAGGTGCAGGTGGGAACCAGGGCTGTGAGGG
GCTTAGCAGCCCAGGGCAGTGAGGGGTTAGCCCCGGGCCA
GCAGCTGCAGTGGGTGTGCCAGGTTCCCCAGCAGTGCCGG
CTGGCTGGTGCTGCGCTCGAGTTCTCACCGGGCCTCAGCT
GCCTCCCCGCTGGGCAGGGCTCGGGACCTGCAGCCCGCCA
TGCCCGAACTCCCCTGTGGTGGGCTCCTGCGTGGCCTGAG
CCTCCCCGACGAGTGCCGCCCCCTGCTCTGCAGCACTGGG
TCCCATCAACCACCCACAGGATGAGGAGTACAGGTGCAAG
GTGCAGGATTGGCAGGCAGCTCCACCTGTGGCCCTGGTGC
GGGTTCCACTAGGTGAAGCCAGCTGGCTTCCTCAGTCTAG
TGGGGACTGGGAGAACTTTTATGTCTAGCTAAGGGATTGT
AAGCAGCACTCTGTGTCTAGCTCAGGGTTTGTAAATACAT
CAATCAACACTCTGTGTCTAGCTCAAGGTTTGTAAATACA
CCAATCAGTGCTCTGTATCTAGCTAACCTAGTTGGGACTT
GGAGCACTTTTACGTCTAGCTAGAGGATTATAAATGCACC
AATCAGCACTCTGTGTCTAGCTCAGGGATTATAAATGCAC
CAATCAGCACTCTGTGTCTAGCTCAGGGATTATAAATGCA
CCAATCAGCACTCTGTAAAACGGACCAATCAGCTATCTGT
AAAATGGACCAATCAGCAGGATGTGGGTGGGGCCAGATAA
GGGAATAAAAGCAGGCTGCCCCAGCCAGCCAGCCAGCCAA
CTGGGTCCCCTTCCACACTGTGGAGGCTTTGTTCTTTTGC
TCTTTGCAATAAGTCTTGCTGCTGCTCACTCTTTGGGTCC
ACGCTGCCTTTACGGACTGTAACACTCACCGTTCTGCAGC
TTCACTCCTGTTAGCGAGACCACGATCCCACCAGAAGGAG
GAAGCACCAGAGGCATCTGAACATCTGAAGGAACAAACTC
CAGACACACCATCTTTAAGAACTGTAACACTCACCGCGAG
GGTCCCTGGCTTCATTCTTGAAGTCAACGAGACCAAGAAC
CCACCAATTCGGGACACAGTTTTAACATCTAGAGAACAAT
TAATTTATCCATTTATGCTTACACTTCCACAAGTTTCCCC
ATTTGTGTGTGTGTGTGTTTTAAAAGTACACTTAACATGG
CTATATTTATTATTCTCATAGTGGTGAAGTGTCACAGGAA
TATATCCAATCTCATGAAATTGAGTATATTGAGCTTGAAC
TTTTTCGTATATCAAATATTTTAATAAAGCTGTTAATATC
CATAAAATATATCACAATAAAATAAAGATCAAGATGTGAT
AATATCATTGACAGAAAAAAATTTTGGCTAAATGTACTTT
ATGATTGTAATCCTAAACAAACTAGGAGTTGAGGAGAACG
TCCACAACCTGTTAAAGGGCATCTATATAAAATGTGCAAT
AATTATTACTTAGTGAAAAAAAGTTTCCTCCATAACATTG
GGAACAAGACAAATATTCACTTTTGCCACATCTATTAAAT
ATTATTCTGGAAAATTTAGCTTTAAAAGTCATATATGAAA
AGATAAAGTGTCTCTACATTGTCTTAGAGTAAAATTCTTT
TAATTTCTGAGACATTATTTCATATATGAGAGAAATCCTG
AGGAACTGTCTAAAAACTCAAATAAATTTAGCAATGTTGC
AGACTATGAGATGAAGATCCAAATATTAATTGTATTTCTG
TACACTAGCTATGAACTTTCTGAAAATACAACAAAGAAAA
CCAACCATTCAAAATAAAAATGAATGAAAACTCCCACAAG
AAAAAACTTTTTAAAAAAGTGCTGGCCGCGCACGGTGGCT
CAAGCCTGTAATCCCAGCACTTTGGGAGGCCGAGGCGGGT
GGATCACGAGGTCAGGAGATCAAGACCCTCCTGGCTAACA
CGGTGAAACCCGTCTCTACTAAAAATACAAAAAACTAAAT
AAGGTGGGAGCGGGCTTCAGTCCCAGCTTACCGGAGGCTG
AGGCGGAGAATGGCGGAACCTGGGAGGTGGAGCTTGCAGT
GAGCCGAGATTGCCACTGCACTCCAGCCTGGGTCCCCAAG
TGATATCCTGTCTCAAAAAAAAAAAAAGTGCTAACTGGGT
CAGGCGTGGTGGCTCACGCCTGTAATCCCAGCACTTCGGG
AGGCTGAGGCGGGCAGATCACGGGGTTAGGAGTGCAAGAC
CATCCTGGCTAACATGGTGAAACCCCGTCTCTACTAAAAA
TAGAAGACATTAGCTGAGTGTGGTGGTGGGCCCCTGTAGT
CCCAGCTACTTGGGAGGCTGAGGCAAGAGAAAGGCGTGAA
CCCGGCAGGCGGAGCTTGCAGTGAGCGGAGATTGCGCCTC
TGCACTCCAGTCTGGGTGACAGAGCGAACCTCCATTAAAA
AAAAAAAAGGTGCTAACTGAACAAAAATGGTAATAAAAAG
ATAAAAACACATCTTTAAAAAGGTAATTTAAATGAACATT
TTGTCACTGTGAAAAATATATATAAATTGTAACTATGTAA
AACTACGCTTAACATTAGTCATCAGAAAAATGCTAATCAA
AACCTCAGGGAGGCCGGGTGCAATGACTCATGCGTTTAAG
CCAGGCACTTTGAGAGGCAGAGGTGGGTGGATCACTTGAG
CCCAAGAATTTGAGATCAGCTGTGCAACATGGTGAAACCC
CATCTCTACTAAAAAACACAAAAATTAGGTGAGCATGGTG
GGTGGTACACCCTGTAGTCCCAGCTACTCAGGTGGCTGAG
GCAGGAGGATCATTTGAGATTGGGAGGTGGAGGCAGCAGT
AAGCCATGAGCATGCCATTGCACTCCAGCCTGGGTCCCCA
AGTGATATCCTGTCTCAAAAACATAACCCTCAGGGAGATA
CCCCTTCTTATGTAGTATAATGATTTAACAACAAACAAAA
GTAAGTGTTGGCAGAGACATAAACATAGAATCCTCACAAA
TTGCTGATAAACCTGTAAAACAGCATATCCACTTTACAAA
ACAATTTGGTAGTTTCTTGAAATGTTTAACATAGGTTTAC
CATATTGGTGCATCAGCTCCACTCTCACTTATGTGCCCCA
AAGATATGAAAATGTTGGTTCACACAAAGGCTCATTGGAA
CATTGTTTGTTATAACCATATATGAAAAATGGAAACACTC
AAATGTCAACCAGTTAATATAAGGAAAAACAATTAAGTAT
ATTTTATATTGGAATACTATTTGGCAATCAAAATGAAATA
AATAATGCTACATGCTACAACGGATATGAACCTCAAACAA
ACTAAACTAATAGAAACCAGAAGCAAAAGACTGATAATGT
ATGGTTTCAATTATACAAGACATGTCCAGAAAGTGAATGT
CTACAGATAGAATGGAGATTAATGGTTGTGTAACACTGAG
ATAAGAATGAGAAATAGCCTCAAATTGCATTAAGTTTTGG
GGGAGTTAATGGAATTGGACTTCTAAGAGGCACTTGAAGT
CCACTGAATACATCCTGGAAGTTCAAGGTTAGTGGCTGCC
ACTTACTGCTTTGCCAACAGACCTGGAGCACCCACAAGAG
CTCAAGTGGACAAGGCACCAGCTCCCCATCCTCCCACAGC
TGGCATGAAGCAGCAGAAGGGGGCTGGGTTGGGGTGCCAA
GACCCTGGAGCCCATGAGCAATGGTGGGTGAGGAATCAGA
TGACTTCCTACATACCAGTAGAACCGCAGCACCTGGAGTG
GGACTCAGTGGGTCACACTGGGGTGGCCAGATACACCTGG
GGCTGCCAAGTACACTTTCCCAAGTCAGCAGCCCTCCTCT
CTGCTGGTGGCAAATAGTATCTACATGCCAAGTTTGAAAG
TGAACCCTCATTGTATGGTAGTAAAACAAGTAACACAGTG
GCAGGGCATCTGAGTACCCCATACAAATAAAGGCGAACCA
CCTGGTACTTCCCCCAACCTGGCAACAGAAAATAGCAAAA
TAGATTCATCCTTTCAGGGATTGTACCTGATTCCTCTGAA
ACACAATGCAACATTCCCCCGGCGCCATGCCCATCATGAC
ATGGGAGGAACAGATTTGGAGCTCTGGAGACAATTAGCTG
CCTGTGGAGCTGCTCTTTCTCCCCATAAAGCCTGAGACTT
CATCCACACGTGGAGATGCTGAGGCAGCCAGGCAGTACCT
GCAAAAGGGAACCCGGCACAACCAGCAGCCCATTCCAGGA
AGATGCACATGCATATATGGGTCACAGGTTATGTTTTATT
TTCCCTCCCCTCCAGGAGATCTTGGTATGTTGCCTCAGGC
TGAGGCTCAGTGGCTACTCACAGGTACAATCATCACACAT
TATAGCCTTGAACTCCTGAGCTGAAGCAATTCTCATACCT
CAGCCTATGAAGAAGCTGGAATTACAGGCACATGCAACTG
TGCCTGGATCAAAAAGCATTCTTTAAAGTGCAACCAACAA
GTACTATTCAGCCATATGCAAACTTCATTTATGACCTTTT
TAAGTTAACACCTGGTTTAAATGAAATATTCAAACTGATA
TTTTTACACAGTCAGGAAAGTGCTAGGAGGAAGAAGGATG
TTTGGAGCCCAAATACCTACAATAATTCTACCAATTCTAG
CCTTGTGTTATAAGCAAACAGTAATTCTGGCTATAGTCAG
ATACTATTTCTGCAGTGAAGCACTATTATTTCAAAAATTT
ATGCAAAACATAAAATAAATTTTCAAGTATTAAAAATAAT
TGCACTCTACAAATTACTGTTATCTTATGGTATATGGGAC
AGGGTGTGTGGTCCAAATAAGAGACTTGAGATCTCTGATG
AAACACTACTGTCCGTCAAAAAGGAATTATGAAATATTTT
ACTTATGTGTACAATGTGGATATCTGTGCTTCTGAAAAGT
ACTGTATATTACACAAATCCTTAATGCATACAACTAAAAA
TTCTCAAAAATTTACTTGTCACAGTAAATATAAATTTTAA
CTGATAAGTAATTTGAAACTTTCAGAGAAAACAGCAGGAT
TTTTATTTTAATAATCTGGCAAATTGGGCCTGGCGCGGTG
GCTCAAGCCTGTAACCCCAGCACTTTGGGAGGCCGAGACG
GGCGGATCACGAGGTCAGGAGATCAAGAGCATCCTGGCTA
ACACAGTGAAACCCCGTCTCTACTAAAAAAAACCCAAAAA
ACTAGCAGGGCGAGGTGGCGGGCGCCTGTAGTCCCAGCTA
CTCGGGAGGCTGAGGCAGGAGAATGGTGTAAAACCCGGGA
GGCAGAGCTTGCAGTGAGCCAACATCCGGCCACTGCACTC
CAGCCTGGGTGACAGAGCGAGACTCCGTCTCAAAAAAAAA
AAAAAAAAGGCCATACTACCCAAAGCAATTTACAGATTCA
ATGCTATTCCTAACAAACTAGCGAAGTTCTTCACAGAACT
TTTTAAAAAAAGGACTGAATAGCCATGAAAATCCAAAGCA
AACAGGACAACGCTGGAAATATCACACTACCCGACTTCAA
ACTATACTATAGTGTAGACTTCAAACTATACTATAGTAAT
CAAAGTGGCATGGTATTGATACAAAAACAGAAACACAGGC
AAGTGAAACAGCATAGAGAGTCCAGACACCTACAACCATC
TGATCTTTGACAAAGCTTAACAAAACATGCAATGAATAAA
GAACTTCCAATTTAATACATGGTGCTGGAAGAACTGGCTA
GCCATATGCAGACTGGACTCCTTCCTTACACCATATACAA
AACTCAAGATGAATCAGAGACTTAAATATAAATTCCATAA
CTAAACCCTGGTATACAACCTAGGCAATATCATTCTGGAC
ATAGAGAGAGGCAAAGATTTCATGACAAAGATGCCAAAAG
CAATTGCAATGAAAGCAAAAATTGGCAAATGGGGTCTAAT
TAAACTAAAGAGCTTCTGTAAAGCAAAAGATACTACTGAC
AGAGTAAACAGACAACATACAGAATGGGAGAAAATTTCTG
CAAACTATGTATCTGACAAAGGTCTAATATTCACAATCTA
TATAGAACTTAAATCTACAAGAAAAAAACAACTCCATTAA
AAAGTGGGCAAAGGAGATGAACACTTTTCAAAAAAAAAAA
AAAAAAGATATACATGCAGCCAACAATCATTTTTAAAAAG
CTCAACATAACTGATCATTAGAGAAATGCAAATCAAAACC
ACAATGAAATATCATCTTACACCAGTTGGAATGGCTATTA
CTAAAAAGTCTGAAAATAACAAAACAAAACGCTTATACAC
TGTTGGTGGGAGTGTAAACTTGTTCAAACATTGTGGAACA
CAATGTGGTGATTTCACAAAGACTGAAAAACAGAACTGCC
ATTTGACCCAGCAATCCCATTACTGGGTAAATACCCAAAG
AAATATAAATCATTCTATCATAAAGACACATGCACACATA
TGTTCACTGCAGCACTATTTACAATAGCAAAGACATGGAA
TCAACCTAAATGTCCATAAATAGTAGACTGGATAAAGAAA
ATTAGTTACCTATATGCCATGTATTATGATGCAGCCATAA
AAAAAATGAGATCATATCCTTCACAGAAGCATGGGTGGGG
CTGGAGGCCATTATCATTATCTGCTAATGCAGGAACAGAA
AACCAAATATTGCATTTCCCTAAGTGGGAACTAAATGAGA
ACACATGGACACACAGAGGGGAAAAACAGAGTGGGGTGCC
TGCTGGACAGTAGACAGCAAAAGGATGGAGAGAATCAGAA
AAATAACTAATGTGTACTAAGCTTAATACCTGGGTAAATA
ATCTGTACAACCAACCAACCCCCATTACATGAGTTTACCT
ATATAAAACCTGCACATGTACCCCTGCACTTGAAATAAAA
AAAAGAAAAAATAATAAAGCTGAATTTATTTTTAAGAAGG
TATATAAAAATCACACTGGATATTAAAGCAACATTCATGT
ATGGTGCTTATTAATTCTTCAAAGATTCGATAAACAGCAA
AAAGTTCTATTTTCAGATATGTGGCAGCCAGGAAAAAAAA
TTCTCTCATAGCAACTACTATGGCATAATAAAACTAAATG
GTCTTCATAGTAATCTAAAATCTAATATAAAATGTAAAAT
AATCTCATATTTTGACATAATTTTAATCAGTCTTAAAATA
TTATACATACACTAAAGTGCCTCTAAACTTTAAAAAAAAG
AAGCATAACTCAGTCATTCTGAATTTAGATATCTGTTGCT
TTCAAAGATAAAATTCAATGTAATTACATACAGTATTTAA
AAGAAAATTATAGGGGGAAGTGACAGGAGGACCTGCAGCA
GGCCCGCTTTGGCCTTCTCTCTGGCCTGGTTTCCCTCTGT
GTGTGACTGTGCGCTCAGCCCAGCACCATGGGGAAGTGGG
ACAATCACGTGGTACTGCCAAAATTATGACATGACACCAA
GGGAATTAGAATGAGATCAGTATTGTTAAAAACAAAAACC
TGAAACCAGTTAAATTTAACAAAGGTTATTTGAACAAGAA
AATGATTCTAGAACTGGAGGAAGATGTTCTACATCCTGGA
CTACATGAACCCAATAGCAATGGCGAGATCAAGGGGTCCA
ATCCAGTCTTCAGGGCCAACAATACCGGATTACTTGAATC
GACCAAGGCCTACCTGGGAAGAAAAGAGCAACTAGAAGAG
GAAAAGAAAGGCTCCAAGACTTTGGCTGAATTTGAAGAAA
AAATGAATGAGAACTGGAAGAAAGAACTAGAAAAACACAG
GGAGAAATTGTTAGGTGGAAGTGAGAGCTCATCAAAAACA
AACAAACAAAAAAAAAAAACAAAGAAAAAAGAAAAGAATA
AATCTGGCAGGTATTCATCTTCTTCATCAAGCTCTAATTC
TTCCAGCAGTTCTTCTGATTCTGAAGATGAGGATAAGAAA
CAAGGAAAATAGAGAAAGAAAAAGAACCGTTCACATAAAT
CTTCTGAAAGCTCCATGTAATAAACTGAATCAGACAGTAA
GAATAGTTTAAAAAAGAAAAAGAAGTCAAAAGATGCAACT
GAGAAAGAAAAGGACATTAAAGGACTCAGCAAAAAGAGAA
AGATAAACACTTAAGATAAAACTTTATCATCCAAGTCCTT
GTCAGAATCACAGTATATTGAGGAGGTATGAGCAAAAAAG
AAGAAAAGCTGTGAAACATGAGAAAAAGCAACAGAAAAAA
AGAAAAAGAAGCATAAGAAACACAGTAAGAAGAAGAAAAA
GAAGGCTGCTAGTTCAAGTCCTGACTCACCATAACATTAA
GAAAAATCAGGATTCCCTTATAAAGAAAGTGCAATGTCTG
AGGAAATTTCAACTGTGAAAACTACAACATATTTACTAAA
ATGCACAAATTTTCTTGTTTTTAGAATTATTCCTGGACTA
TTCAGTAGCCACTCAGATGCCACTGTGTGAAAGGGCCATA
AATGTTGCCTGCTGCTTGAACATCTATTTTTTCCTCTTCC
AGTGCTTCATAACTCTGGGAGATAATACTCTGCAGTCGGA
CTAGTGGTTAAGATATTTGGTAATAAAATTAATACTTTTA
AATAGAAGTGTCTAAGGATAAACCAACAGAAAGTGAATCT
GGATACATCTTTAAGATGTAATCAGAAATGACCAGATGAC
TCCAGTTAAAATTTTTGAAGGAGGGATTACATTAATATTT
CAAAACCGTTACTCTGTAGAGAAGTGTATTTTAATTTTTT
CCCCTCGTATACTTTTATTTACCTGGGGAAGGAGCTTTTA
GGGTTGCAGGGCTGGTTTGCTATCTCTTTAGCTAGTAGAT
TAGTGTGCCTTTGATCCTCACACATCCTGACTGTATTATG
GACATGGTAGCCATGCTTCACTGGGATGTCAGAGCTGGGT
ACCAGCAGTCTTGCCCTTTACTGAGCTTAGTGTCATCCTT
GGAATGCTGTCATACGCTGCTTTGAGTGAACCAGAGAAGC
AGTCATTTGCAGCATGAGAAAGCCCCAAAAGCTCTGGGAT
TTACCTCTTCAATAATAAAGAATATTTTTTAGCATTAGAA
TATGTTATGTCATTTGAATTAATTTTGATTACACTTTGGC
TTGGGAGAGGAATTATTTTAAATAGACACTGGTACTTTTT
GAACTTGATAGCTGGAGATTCTAAAATGCATGTTTTATAC
CAAGTTTTATGTTGGGAACAGGCCCCCAAAATCTGGCCAT
AAACAGGCCCCAAAACTGGCCAAAAACAAAATCTCTGCAG
CACTGTGACATGTTCATGATGGCTATGACGCCCACACTGG
AAGGTTGTGGGTTTATCGGAATGAGGGGCAAGGAACACGG
GGCCCACCCAGGGCAGAAAACTGCTTAAAGGTATTCTTAA
ACCAAAAACAGCATGAGGATCTGTGCCTTAAGGACATGCT
CCTGCTGCTAACAAGCCAAACCCATCTATTTCAGCCCATC
CCTTTGTTTCCCATAAGGAATACTTCTAGTTAATCTATAA
TCTATAGAAACAATGCTTATCACTAGCTTGCTGTCAATAA
ATACATGGGTAAATCTCTGTTTGAGGCTCTCAGCTCTGAA
GGCTGTGAGATCCCTGATTTCCCACTCCACACCTCTATAT
TTCTGTGTGTTGTGTCTTTAATTCCTCTAGCACCACTGGG
TTAGGGTCTCCCCAACCAAGCTGGTCTCGGCAGTTTTAAG
CAGTCAGGAAAATTTTATGTAACCAGTGATAGTTTTTTTT
TTTTTTTGTATGGATTTTGTTTAGGCTGCAATGTTTAGCT
TTTGTTAACTCCTCCCTCTTGCTGTCATTACCATGTTTAA
TGGCCTACTTGCCAAGATATTTAGCATGCAAAAAGCAGGA
TTTTGATCAAAAAAAAAAAAAAAGGTTCATATTGAAGCTG
AGACTTACCATAAACAAGTTGAGTGACAGAGATACATTAT
TGCTCTTCCTGTGTCATATTTTACTAAGATTTTGTGCCTC
ATATCTACTGCTGAATTGTTTACTAGGAATGTTAAAAGAA
ATTGATAATTCATTTTCATTTTACATTTTTATATAATCAG
GTAACATGAAATATAACTTGATGTACAATTTTGCCTGTTA
CAAAGGGTGTGCTAATTATAGTGGTATATGCACAGAACAT
GTTGGCATAACAATGGGATGAATAAATAGCTATTTTACTC
AAAAATAAAAAAAGAAAATTATAAAATAAGGAATATCAAA
CACAAAGTCCAAATTCAACAGCATACAATAAAGGTTTTTT
TCCAAAATCTAGTTTTCTCTTGAATTCCTGAAATTAATAT
TCTTTTGAAAACATCTACTGTATTTAGTCATAATTAACTA
AGATATGACTGAAATTAAAGAATAAAATTCTCCTACCACT
TCATTGAGAAAATCCTGCCTCATCCTATCCACTCACCAAA
GTCTTGAGCTCTCACTGTCAATGAAGCTGAGACACAGACA
CTCACCCAGCAGAGTCTTGGAAGTGAGTCTGTGCATGTGA
GATAAGCTACCTAAAACATAATTATAAGGAAAGGATGCCA
TCAGTTCACCTCCTTTCAGGCCTATAAGTGTCATGTCACC
TATAGAGGCAGGATAGTCCTAGCCCTAGGAGTGGGCCTAG
CTGGGTTGCAACTTGTTCCATATGTGAGTTCATTTTTCTG
CCACCTTGTCCTGTGTGGTTTGTATGGTGTCAGTCCTTGA
CAACAAAACAGATGTCTTTTAGTAGCTCAACCTTCAAAAT
CGTAAGACACCATGCCAGATTTGTTTGGCAAGGATGTGCT
CTCTCATCACTTCTGTTCAACATAGTATTGGAAGTCTGGG
CCAGGGCAATCAGGCAAGAGGAAGAAATAAAGGGTAGTCA
AATAGGAAGAGAGGAAGTAAAATTGTCTTTGCAGATGACA
TGATCCTACATTGAGAAAACCCCATTGTCTCAGCCCAAAA
GCTTCTTAAGCTGATAAGCAACTTCAGCAAAATCTCAGGA
TATAAAATCAATATGCAAAAATTGCTAGGATTCCTATACA
TTAACAACATGCAAGCCAAGAGTCAAATCATGAATGAACT
ACTATTCACAATCACTACAAAGAGAATAAAACACTTAGGA
ATACAGCTAACAAGAGAAGTGAAGGACCTCTTCAAGGAGA
ACTATAAACAATTGCTCAGAGAAATCAGAAAGGACACAAA
CAAATGGAGAAACATTCCATGCTCATGGATAGGAAGAATC
AGTATTGAGAAAATGGCCGGCCGGGCGCAGTGGCTCAAGC
CTGTAATCCCAGCACTTTGGGAGGCCGAGGCGGGTGGATC
ACGAGGTCAGGAGATCGAGACCCTCCTGGCTAACACGGTG
AAACCCCGTCTCTACTAAAAATACAAAAAACTAGCCTGGC
GCTGCGTATGGCTTCTCTGTAGTCCCAGCTACTCGGAGGC
TGAGGCGGAGAATGGTTTGAACCCGAGGGCGGAGCCTGGT
GGTGCGAAATGTAGATCGCCCCACCGCACCTGTTAAGTAA
CACAGCGGTGACCCGCGCCCCAAAAAAAGAATTCAATGCT
ATAAAAAAAGAAAATGGCCATACTGCCCAAAGTAATTTAT
AAAAGAATTCAATGCTATTCCCACTAAATTATCACTGACA
TTCTTCACAGAATTAGAAAAAACTACTTTAAAATACACAT
GGAACAAAAAAAAGCCCAAACAGCCAACGTAATCCTAAGC
AAAAAGAACAAAGCTGGAGGCATCATACTACTTGATTTCA
AACCATACTACAAGGCTACAGTAATCAAAACAGCATGGTA
CTGGCACAGAGAGAGACACATAGACCAATGGCACAGAATA
GAGAACACAGAAATAAGACTGCACACCTACAGCTAAGAGA
GAAGAGCACCCCTCATATTGTCTTATGCCCAATTTCTGCC
TCCAAAGAAAGAAGAAGTAAAAACTAAAAGGCAGAAATGA
AATCCACAAGCAGACAGCTTGGTGCCATCCTCTGGGCCTG
GTAGTTAAAGATCGACCCCTGACCTAACCAGTTATATTAT
CTATAGAATCCAGACATTGTATGTAAGAGCATTGTAAAAA
TCCCTGTCCTGTTCTGTTTCGTTCTGAATACCAGTGTGTG
CAGCCCGCAGTCACGTACCCCCTGCTTGCTCAATCAATCA
CGACCCTCTCATGCGGACCCCCTTAGAGTTGTAAGCCCTT
AAAAAGGACAGGAATTGCTCACTCGGGGAGCTCCGCTCTT
GAGACAGGAGTCTTGCCGATGCTCCCAGTCGAATAAACCT
CTTCCTTCTTTAACTTGGTGTCTGAGGAGTTTTGTCTGCG
GCTCATCCCGCTACATTTCTTGGTTCCCTGACTGGGAAGT
GAGGTGACTAACAGATGGTTGCAGCAGCTCCTTAGGCAGC
TTAAGCCTGCCCTGTGGAACATCCCCATGGGGGACTCTGA
CCAGCCTGAGCAATGCAGATCCTGAGAGCACTCCCAGGTA
GGCATTTGTCCCAGTGGCATGTCTTGCCAGAGCAGTGTGT
GGCATGCCCCCATGGAGGATCAATGCAGAGGCTGAACACT
AGGAAAGAACCAGTACTTGGAGTCTGGACATCTGAAACTT
GGTAAGACTAGTCTTGAGAACTTGCCCACTCCATTTGAGT
GGAAGTGTGGCCTCATCACCCACAACATGCCTTTGCTGGC
ACTTTGGTTTGGTTTTGGTTTTGGTTTTGACTTGGTTTGA
ATTACCTGACAGGACCGGTTTTAGGAACTTGCCTACTCCA
TTTGAGTGGAAGTGGCCTGATCACCCACAGTGCGCCTGTA
CCGGCATTTTGGTTTTTGTTTTTGACTTGACTTGGATTGC
TTGATACTTTGGTTTTGGTTTGGACCTGGCTTAGATTTCT
TGATATTCTGATTTTGGTTTTGATTCTGGTTTGGCGTAAA
CTGTAAAAGTGTGTGTGTGCCCTTTTTACCCGTTCTTTGT
TTTGTGGTGTGTGTGTGGTGTAAGCGTGGTGTTTTGTCTC
AAAGAAGCATGGGTCAGGCACAAGTAAGTCAACTCTACTA
GGAACTACATTGAAAAATTTCAAAACAGGATTTAAAGGAG
ACTATGGAGTACTATGACACCAGGAAAACGTAAAACTGTG
TGTAAAACTGTGTGTAATGGGCCAGCATTAGAGGTGGATT
GGCCATCAGAAGGAAGCCTAGACAAGTCCCTTGTTTCAAA
GGTATGGCACAAGGTGGTAACCTGTAAAGCCAGGGCACCC
AGACCAGTTCTCATACATAGACACTTGGTTACAGCTGGTT
TTAGATCTCTCCACACTGGTTGAGAGAACTGCAGCATAAG
CGAGGCAGAGAGAGAAAGAGAGAGAAGAGAGAGAGGAAGA
GACAGAGGCAAAAGGAAAGTCAAAGAGAGAGAAACAAAGT
CAAAGAAAGAGAGAGAGATATATACAAGTAAAGAAAAAAA
AAACAGTGTACCCTATTCCTTTTTAAAAGCTAAGGTAAAT
TTGAAACCTGTAATTGATCATTGAAGGTATTCTCCATAAC
CCTATAACACTCCAATACCACTTTCATTGTCAGTGTAAAC
AAGGGCATATCCCAAAAGCACTGAGGGCTTCCTATCAAAA
ATCCTTAACCCAGTAACCTGTGGATGGCCCAAAAGCATTC
AATCTGTAGCGGCAACTGATTCGCTAACAGAAAAAAGTAA
AAAATAACTTTTAGAGGCAACCTCATTGTGAGCACACCTC
ACCAGTTCAGAAGTACCCTAAGAAAAAAAAAAACAGTGTA
CCCTATTCCTTTTTAAAAGCTAAGGTAAATTTGAAACCTG
TAATTGATCATTGAAGGTATTCTCCATAACCCTATAACAC
TCCAATACCACTTTCATTGTCAGTGTAAACAAGGGCATAT
CCCAAAAGCACTGAGGGCTTCCTATCAAAAATCCTTAACC
CAGTAACCTGTGGATGGCCCAAAAGCATTCAATCTGTAGC
GGCAACTGATTCGCTAACAGAAAAAAGTAAAAAATAACTT
TTAGAGGCAACCTCATTGTGAGCACACCTCACCAGTTCAG
AAGTACCCTAAGAAAAAAAGGGGCGGGGGCAGAATTTATG
TAAAAAGAGTATTATATGGTAAACTCTTGTCCTGAAATAA
ATTAACTGATTGTTTAAAGAAAGAAATATTTGTAATCAGT
CAGAAAGTTGAGGCATGTCGAAGAATTATCTGTAAAAGTT
GTGAAAGAGAAAAATGTTATTAAAAAAAGTTTATGTGCAA
GGTGTATAAGGCAAGTAAAATATACCTTTGGTAAAAGAAT
TATAAATTGGATAAATATGTCTATAAGGTTTATTAAAATT
AGGTTTAACATTAATAATACACTAATATAAAGGTAAAATT
TAGCTTATCTGGTACAAAAATCACACAAAAAGCATTGTTA
AATGTAGAATAGTATTTGGCTTTCTTTGGTTTAAAAACTA
ATAAAAACAGGTGCTAAAGGAAATTTCTCAGTAAAAAGGC
ACTAAGGACTATAAAGTCCACAGCTAAGGTCTCCACATTT
AAAACAAAAGATCTATTTCTTAAAAATTATATACTTGGTT
TATCTTCCACTTTCCTTTCCCTCAAACACTAAAAGTCTTT
TAGTACATGTATCACCCCTAGAATTTCCGGTAAACCAGCA
CCAGCGGGAAGATCACATTCTCATCAAAGCGTGGAAGAAG
AAAAAAAAAAAAAGAAAAAAAAAAGAAAAAGAAAAAAAAA
AAAAAAAAAAGAAAAGAAAAAAAAAAGAAAAGAAAAAAAA
ACAGTGTACCCTATTCCTTTTTTAAAGCTAAGGTAAATTT
GAAACCTGTAATTGATCATTGAAGGTATTCTCCATAACCC
TATAACACTCCAATACCACTTTCATTGTCAGTGTAAACAA
GGGCATATCCCAAAAGCACTGAGGGCTTCCTATCAAAAAT
CCTTAACCCAGTAACCTGTGGATGGCCCAAAAGCATTCAA
TCTGTAGCGCAACTGATTCGCTAACAGAAAAAAAGTAAAA
ATAACTTTTAGAGGCAACCTCATTGTGAGCACACCTCACC
AGTTCAGAAGTACCCTAAGAAAAAAAAAAAAAAAAAAAAA
AAAAAGAAAGGGATGGACTAATCACACCCGAGTCAAGAAG
ACACCACCCCTTCCAGAGTCGTGGACCATAGTCCCAGGTG
AAAACCCTACCAAATTAAAGCTAAGAAAACTTTAACTCTT
TTCATCTATTCTATTACTCTTTCTTCTTTCCTCGTTCTAT
TGCTGACCATCTAGTTATTAGCATAACCAAGTCAATTTCA
CCTCAAACTATTGCATTTAATGCTTGCCTTGTTATATCCT
GTGGAGACTTGCCAAGTCAAAGACAGCTTTCTACTTCAGA
AAAGTAGTTCTGTCCCTCAGACTGGGCATTAGTAAACTAG
GACCATTTAATCCGAGGAGATTTCGATAAAGACCCTAGTG
TCAACCAGAAGTCTTGCCCCCAGTGTAGAGCTTTCATGCC
ATAGTTGGTCCAACGTTCTGTGGAGCACTAAAGAGCAAGG
ATGGACTGTCCCAACCAGTTTTTGTAATTTCCTAAAATCA
TACATTCATATTACTAGAGGATCATAGAAGTTAAATACTT
AAACTATAACAATAAAGACAGGATATCAAGATGCAAATGC
CTGGTTAAAATGGATCAAATATTCCATCTGCAAATTAAAC
AAAAGCAATTGTTATGCTTGTGCACATGGCAGGCCAGAGG
CCCAAACTGACCCCTCCCACTAAGGTGGTTCTCCAGTCGA
CCAGGCGTAGGCTGCATGGTAGCTCTTTTCCAGGATTCTA
CAGCCTGGAGTAATAAGTCATGCCAAGCTCTCTCTGCTAT
ATCCCAAAGTCTGGCACTCTGCGGGTCAGCCCCTGAGGGC
CATCCAGCTTCTGTCTCCCAACACTAAGTTCACTTTGTGT
CTCTCACTACAAGGAGAAAACTTAGCATTTCTTGAAGACC
TGAAGGGATGTGATGAGCTTAAGAATTTTCAAGAGCTTAT
CAATCAATCAGCCCTTGTTCATCCCCGGGCAGATGTGTGG
TGGTATTGTGGTGGACCTGTACTGGGCACTCTGCCGAATA
ACTGGAGTGGCACTTGTGCTTTAGTCCATTTGGCTATCCC
TTTCACCCTGGCATTTCATCAACCAGAAAAAAAAAAAAAA
GACATTGTAAAGCAAGAGAAGTTCCTTATGGGTCTTTCAA
CTCTCACATCTATTTAGATGCAATTGGAGCCCCGCAAAGA
ATACTGGATCAATTTAAAGTTTGAAATCAAATAGTTACAG
GATTTAAGTCAATATTTTAGTGGGTGACAGTTAATAAAAA
TGCAGACTAGATAAACTACACTTATTACAACCAACAGCAA
CAAGTTTTTCATGAGTTTAAAGAAAAACTCATGTCGGCCC
CAGCCCTGGGTCTACCTGACCTGACAAAACCCTTTACACC
CATGTGTCAGAAAAAGAAAAATGGCAGTTGAAGTTTTAAC
CCAGACTGTAGGGCCCTGGCCAAGGCCAGTGGCCTATCTC
TCAAAACAACTAGATGCGGTTTCCAAAGGCTGGCCCCCAT
ATCTAAGGGCCCTGGCAGCAATGGCCCTGTTAGCACAAGA
AGCAGATAAGCTAACTCTTGGGCAAAACCTAAACATAAAA
TTCCCCCATGCTGTGGTGACTTTAATAAATACCAAAGGAC
ATCATTAGCTAACGAATGCTAGACTAACTAGATACCAAAG
CTTGATCTGTGAAAATCCCTGCATAATCACTGAAGTTTAA
AATACCCTAAACCCCACCACCTTGCTCCTGGTATCAGAGA
GCCCAGTTGAACATAACTATGTAGAGGTATTGGACTCAGT
TTATTCTAGTGGGCCCAACCTCTGAGACCATCCTTAAACA
TCAGTAGACTGGGAGCTGTACATGGATGGGAGCAGCTTCG
CCAATCCCTGCAAAGTGACTCTGAAGAAGATGACAAGCCT
TGCTCCAGTCACACACGGAAGCTGACTGGTCCATGCATGG
CTGAAGCATGAGGAAACTCATCGTGGGACTCATTTTCCTT
AAAATTTGGACTTGTACAGTAAGGACTTCAACTGACCTTC
CTCAGACTGAAGGCTGTTCCCAGTGTTTATATCAAGTCAC
TGAGGTAGGACAAAAGGTTGCTACAGTCCTATTATTTTAT
GGTTACTATAAGTGTACTGGAACTCTAAAAAGAACTTGCT
TGTATAATGTTATTCTATGCAAGGTATGTAGCCCAGGAAA
TGACCAACCTGATGTGTATTATGACCCATCTGAGCCTCCC
AAGACCACAGTTTTTAAAATAAGATTAAGAACTGAAGACT
GGTGGGGGCTCATAAACAATACGAGAAAAGTGTTAGCCAA
AAAAGAAAAAAAAGAAGTGCCCAAACAAGTCACCTTAAAA
TTTGATGCCTGTGCTGTCATTAATAATGATAAGTTAAAAA
TAGGATGTGGTTCTCTTAATTAGGAAAGAGGTTATATGGC
AGAAAATAAGAACATTTATCATGAATTAGGACTGTGTGAA
AATATAGATAATGGTCTTGTCTCAATTAGGGTACTTAAAT
TTAAAAAAATGAAAAAATCCTGTCTACCTTCAGCAAGGGA
AAAGTGGCCCTTCCTGTACCACTGGTCCTGTACCCTTAGA
ACTAGTAATAATCAACCCCCTTAATCCTCGCTAGAAAAAA
GGAGAACGTGTAACCCTAAAAATTGATGGAGCTGGACTGG
ATCTTCAAGTGAATATCGTGGTTTGAGAAAAAGTTTATAA
ACGGTCTCCCGAGCCAGTATTGCAAACCTTCTATGATAGA
CTAAATGTGCCAGTACCAGAAATTCCAAGAAAAAACAAGA
AATTTGTTTTTGCAATTAGCCAAGCATGTAGCCCAGTCTC
TCAATGTCACTTCATGTTATGTATGTGGAGGAACTGTAAT
AGGAGATCAATGGCCATAGGAAGCCTGAGAGTTAGTTACC
TACAGACCCAGTTCCTGATGAATTCCTGGCCCAAAAGAAT
CACCCTGATCACTTCTAGGTCCTAAAAGCCTCAATCATTA
GACAATACTGTATAGTAAGAATGGGGAAGGACTTCACCCT
TCCTGTAGGAAGACTACATGGTGGAGTTCAAACGACACAG
AGAAAAATCCATTCAGTAAATTTCCAAACTTGCAGACCGT
TTAGGGCCACCCAGAATCCCACTGGGACTGGATGGCCTCC
ACAGGGCTATACTGGATATGTGGACATAGAGCCTACACTA
AGCTGCCTGACCAGTGGACAGGCAATTGTATTACTGGCAC
TATTAAACCATCTTTCTTCCTACTGCCCACAAAAACAGGT
GAACTCCTGGGCTTCCCTGTCTATGCTTCCCCCAAAAAGC
AAAGCATAGCCATAGATAATTAAAAAGATGATAAACGGCC
TCCTGAAAAAATTATACAATACTATGGGCCTGCCACTTGG
GCACAAGACGGGTCGTGGGGATACCGGACCCCCATTTACA
TGCTCAACCAAATCATATGGTTGCAAGCTGTCTTGGAGAT
CATCACTAATAAAACTGGTAAAACCCTGACTGTTCTGGCC
TGGCAAGAAACTCAGATGAGAAATGCTATCTATCAAAATA
AATTGACTCTCGACTACTTGCTAGCAGTTGAAAGAAAAGT
CTGTAGAAAATTTAACCTTACGAATTGCTGCCTGCAGACA
GATGATCCAGGGCAAGTAGTCGAAGATATAAAGACATGAT
GAAACTGGCATATGTGCCTATACAAGTGTGGCAAGGATTT
GACCCTGAGGCCATGTTTAAAAATGGTTTCCAGTGCTAGG
AGGATTTAAAACTCTTGTAATTAAAATTATAGTAGTAATA
GGAACCTGCTTACTGATCCCTTATTTACTACCTGTACTCA
ATCAAATAGTAAAATCTTTCATCGCTACTCTAGTTCACCA
GAATGCTTCAGCACAAGTGTACTACATAAATTACTATCGA
TCTGTCATGCAGGAAGACATAGGCAGTCAAAATGAAGGTG
AGAACTCCCACTAATAAAATGAGTGAGAGTCTCAAAGTGG
GGGAATAAGGGAGAAGACCACCCCTCATATTGTCTTATGC
CCAATTTCTGCCTCCAAAGAAAGAAGAAGTAAAAACTAAA
AGGCAGAAATGAAATCCACAGGTAGACAGCCTGGCGTCAC
GCTCTGGGCCTGGTAAAGATTGACCCCTGACCTAACCGGT
TATGTTATCTATAGATTCCAGACATTGTATGGAAGAGCAC
TGTAAAAATCCCTGTCCTGTTCTGTTTTGTTCTGATTACC
GGTGCATGCAGCCCCCAGTCATGTACCCCCTGCTTGCTCA
ATCACAATCCTCTCACATGGACCCCCTTAAAGGGACAGGA
ATTGCTCAATTGGGGAGCTCAGCTTTTGAGACAGGAGTCT
TGCTGATGATCCTGGCCGAATAAACCTCTTCCTTCTTTAA
CTTGGTGTCTGAGGAGTTTTGTCTGTGGCTTGTCCTGCTA
CACAGCCATTTGATCCTTGACAAACCTAACAAAATCAAGC
AATGGGGAAAGGATTCCCTCTTTAATAAATAGGGCTAAGA
CAACTGGCTAGCCATATGCAGAAAGTTGAAACTGGATCCC
TTCCTTAGACCATATACAAAAATTAACTCAAGATGGATTA
AAGACTTAAATGTAAAATCCAGAACTATAAAAACCCTAGA
AGAAAATCTAGGTAGTATCATTCAGGACACAGGCACAGGT
AAAGTTTTCATGATGAAAATGCTAAAAGCAATTGCAACAA
AAGCAAAAATTGGCAAATGGGATCTAATTAAACTAAACAG
CTTCTGCAGAGCAAAAGAAATGATCATCAGAGTGAACAGA
CAACCTACAGAATGGGAGAAAATTTTTGAAATCTATCCAT
CTGACAAAGGTCCAATATTCAGAGTCTACAAGGAACTTGA
ACAAATCTACAAGAAAAAAACAACCCTATTAAAAAGTGGG
CAAAGGACGTGAACAGACACTTCTCAAAAGAAGACATACA
TGCAGCCAAGAAACATATGAAAAAAAAAAGCTTAGCATCA
CTGATCATTAGAAAATTGCAAATCAAAACCACAGTGAGAT
ACCATCTCATGCCAATCAGAATGGCCATTAAAAAGTCAAA
AAACAGTCTGGGGCAGTGGCTTACACCTGTAATCCTAGCA
CTTTGGGAGGCTGAGGCAGGTGGATCACTTGAGGCCAGGA
GTTCAAGACCAACCTTGCCAACACAGTGAAACCCCGTCTT
TATTAAAAAATAGAAAAAAATAGCTGGGCATGGTGGTGCA
TGACACCATGTAATCCCAGCTACTCAGGAGGTTGAGGCAT
GAGAATCACCCGAACACAGGATGTGGAGGTTGCATTGAGC
TGACATCATGCCACTATATTCCAGCCTGGGTGACAGAGTG
AGACTGTATCCACCCCCTCCGTCAAAAAAAAAAAAAAAAA
GTAAAAAAACAACAGATGCTGGTGAGGTTGTGTAGAAAAA
GCACTTGTACACTGTTGGTGGGAGTGTAATTAGTTTAACC
ATTGTGGAAAACAGTGTGGTAATTCCTCAAAGACCCAAGG
GCAGAAATACCATTTGACTCAATAATTCCACTACCAGATA
CACACCCAAAAGAATATAAATCATTCTTTTATAAAGATAC
ATGCAAATGTATGTTCATTGTAGCACTATTTACAATAGCA
AATTCATAGAATCAACTTAAATGCCCATCAGTGATAGACT
GGATAAAGAAAATATGTTATATATACACCCCATTGAATAC
TATGCAGCCATAAAAAGGAATGAGATCATGTCCTTTGCAG
GGACACGGATGGAGTTGGAAATCATTATTCTAGCAAACTA
ATGTAGAAACAGAAAACCAAACACTGCAATTTCTCACTTA
TAAGGGGGAGTTAACTGATGAGAAAACATAAACATGTTGG
GGGAACAACACGTACTGGGCACCTGTTGGGGGGCTGGGGG
GAGGGAGAACATCAGAAAGAATAGCTAATGGATGCTGGGC
TTAATACCTAGGTAACAGGATGATCTGTACAGTAAACCAC
TATGGCACATATCTATGTAACAAACCTACACATCCTGTAC
ATGTACCCCCGAATTTTTTTTAAAATCTTGAAAAAAAAAA
AAAAAGGAAAGGGTGAATTTCAGGGTTTCCACAGTGGCTA
AAATGTAGAGATGTTCAAGGTAAGAAGGCACGGAGTAGAA
GCTCCAAATTTTACCCATAACCTGCCCTAACATCTTTGGC
TGCATTGTGCACTTTGTAAATGCAGTGATGATACACAAAA
TTTCAGGAGTCTGCAGCAGTTTAGAAGGCATAAGAACTGA
CAGGCTACTGCTTCATGCAGGAAATACAAGACAAAATGGA
TTTAAATGTCTCAAAGTTTTCTTGAAACACCAAAAGTTGA
AACTTTTGGTTCTAGACAAGATGGGATAAGCAAACTCTAT
TCTATTCTCAAAAATTATAGCAACGGGCTTGTAAAAACTT
ATAAAGCATCAGTCTAAAGACTCTGAAAGGTACAGAAAAG
AAGGCAGACTAACTTGGAACAACAGGAGTGGTTTAACGGC
TACTGCCCTGGGTATGTCTTTTGTTTTGTTTTGTTTTGCC
TCCTATATATCCTGGTTCAATAGTGGAGAACACAGTAATC
TGGAAAAGGCAACTGAAAAATAATGAAAAAAAAAAAAAAT
TCTAACATGCTCTCTCTAGCCAAAGAAGTATGGGATAAAG
ATGGCCTATGCAGAAAGTGATTACTGGATGACACTTCTTC
ATATTCTGGCAAACATCACACACAAGTAAGACATAACACT
TCTCTTCTCACAGTGCTAGTGTTACAAAAACTAGGAGCAG
AACTCTTTCACCCTCACCCTGCAATATTGAGGCCTAGCTT
CTCCCAACCCAAACTGAATGCACTGTCAAGGCAAATACTG
AACAGGGCTCTGTCTTCCATTCTCATCCTGCCATTTAGGT
GCAGCCTATCACCCCATCCCCATGGGCTTTGCATTCAGGG
AGACCGTAAGTGGAGCTCTCCCTTACATTCCTGCCCCACA
GTAATTAGGGAATGCTTTGTTTCACCTACCTACTGATCAC
CTTGATGAGGGAAAAATTGCATGTTAGGGTTAAGAATATG
ACCAAACACATGACGCCTGGCACTAATAAAACTGACTTTA
GCTTATTAACTACATATTCTCACATGCCAAGGAAGAAACA
CCTTGGATACCACACAGAACCGCAGAGGGAGTAGTGCTTG
CAAGCAGAGTTTAAATGTTGGTGATAATCAGAGATCCTGA
AAGTTTTGTTTCTAAATTTCTGCATTACCTTTTTCTTTTG
TGTTTACTTTTTAGCAGACTCTTAATTACTTATTTTTAAG
TTTATCAGTTCTTTTATATGCTTGCTCAAGTGTTCTGTTA
AAGCCCTCTATTAAATTTATTTCAGTTAGTATACATTTGT
TCTAGAATTTCTATTTGGTTGACTTTTTTAAAATCCCTAT
TTGTTTAGTGATATATTCTATTTGGCGGGACATTGTTTTA
CTCATTTGTTTTACTTTTTATTCATTTTTCTTTTGGCTTT
TAAAATGTGCTTATGAAAGTTGATTTAAAGGCTTAGTTTA
ATAAATATTATGTCTGTGCTTCCTAAGAGAGTTTCTGTTA
ATTCATTTAGTATTTTCCTGTGAATAATATTTTGTTGTTC
ATTTGAATGACTATGTTTTTATTTGCTTATTTATTTTATT
TTTTAGAGATGGGATCTTCCTATGTTGCCCAGTCTGCAGT
ACAGTGGTTATTCACAGACTCAGTCATAGGGCACTGAAAT
GCCTAGGCTTAAACAATTCTTCCATCTCAGCCTCCTAAGT
ATCTGGCACCTGTAGTGCACATCATCTTGCCTGGCTCATC
ATTTTTTATTGTTGAAAAGTGGACATGTTGAATACTATAC
TGTAGTAAATCTGGAAATCAAATTCTCCTCCCTCCCTAGG
CTTTGTGACTGTTTGCTGTGAGTTGTCGTTACTCATTCAG
TGATCATTTCAGTTTATTTTTAAAGCTCTATTCTTCATCA
TAAGTGGTCACTGATATCTATGTTTCATTAGTTGTTGGCT
CTTGATTTGAGAGAGGATTTTTCAAATGTCTAGAGAATAC
ACATTCTTTTTTTTTGTTTGTTTTTTTGAGACCAAGTCTC
CCTGTCACCAGACTGGAGTGCAGTGGTGTGATCTCAGCTC
ACTGCAACCACCACCTCCCAGGTTCAAGCAATTCTCTTGC
TTCAGCCTCCTGAGTAGCTGGGACTAAAGGCGTGTGCCAC
CACATTCAGCTAATTTTGAATTTTTAGTAGAGATGGGGTT
TCAACATGTGGGCCAGGATGGTCTCGATCTCTTGACCTCG
TGATCTGCCCACCTCGGCTTCCCAAAGTACTGGCCAAGAT
CCCATCGTGCCTGGCCAAGATCTTTGAGCATTTTGTTTTC
TATTTCTAAGCTTTTTTGTTTAATGTATACTTTCTTAGTT
TGCTTGATTTCTCCACAAAATTAATTGACATATTCACTTA
TTAGCCATTTAAGGTTCATAAATATGTAATACTTTAATTC
ATTTTTTTCTACTTATTTGGGACTAAATTTACCCAATGAT
ACCTTATGTTTTCAGCTGTGCTAGCTTTGGCACCTGCAAT
AGTTTTGCTCCACTGACCATGCATATTCAAATTGGATGTC
CATGAGCCCATGTTTAACATAACAGATCTAGATAGAAAAC
AATAAACTGGCCATTTCCTTTTCATGGATGCAGGCTGTAT
CCTTTTCTCATCTTCTACTACTCTACAGTCTTAAATCACA
TTTTCAAGTAAAACATAATAGAAAAAATTTGTGTCTTCTT
TATCAAGCAAGTAATTCAAATTCTAGGTCCTAGTTTCAAG
TCTCTCTCAGAGTGACTCCTGTTCTGTTATTGCTTTTGTC
AGACTTCTGTACCTTCCTCTAGGCCAATCTATAAACTTTC
TTGTAAAATTCAGTTGCAGCAAATTACCTTGAAAAGTCAG
TTTAGCAAGAACACGTCATCCTTGATATCTGATCAGCCTC
AATGTTTCATAAGGTTTCTCACTGTCCACCATCCCACAAG
GTTGATCACCCTGGCTGTCCCCAGCAAGAACTGGTTTGGT
CACTTTAACCAGAATACCCCTCATCCTTGTTTCCTCTTAG
TAAGTTTCCATCCATCAACCCTTAGCCTGCTCCTTGGCTA
TAAGTTCTTACTTACCCATACTGTATTTAGAGTTGAGCTC
AATCTTTCTCCCCAACTACAAAATCTTACTGCAGTGGTAT
CTATACCCATCTTATTATTCCGACTAAAGTGCTTCTTACT
ATGCTTTAACCAGTATCATGGAATATTTTTTAACATGTTT
GACATGTAATTTGTAAATAGTGTTCCTCACACATGGACAG
CCAAAAGTGATCAGCCTTAGCTGGAGATAGAGCAAGGTAA
ATATCTAGCTGTGTTTTGTTCAGAATTCTCAGCTGTTAGC
TCATCTCAGTTAATAGTCATATTTGTTTATTTGTGCATAT
TTTAAATATTAATGGCTTGAGTGGAGAGTGGATAAATGGT
TAGTTAAAGGAAGTTCTTGCATCACTAAGGTAGCCATTGA
TTTTCCTATTTGAGCCTTGAATATTTCCATGCCTGAGAAC
AGGTACCCGGAAATCATGCATTCATTCAACAGTGAGCTGG
TCTTTAGGTCTTGTGACAAATGAACAAATGATTCAATATA
AAATATCCTGCACCAATGGTAGTATAAAGCTCTGCGACAA
AATGTTAATTCAATTGGTGAGGACTTCCCCAACCATGTAC
ATTTTAAAGGTCTTCAGAACTGGTTCTAGACTTGCCCCTA
GAAGGTAATCTCCATGACCTTGGAAAATTCTACCTGATAA
GAAAGAGTGTCTTAGTTCACTTGAGGTCTTGGGTAAAAAC
ATGTATATGATTGTAACCATGTAAGTGATATAGTGAATAT
CTTGTTTTTGTATGCCTGGGTCTCTGGGCCATGCTGTATT
AGTATGAACCCTACAGTAGAAATGGTGATTGAGTAGCTAG
AGCCAGTCATGCGCCCACTGCATGCCTATACAATTGAACC
CCAATAAAATACTTTGGACACCAAGACTCTGGTTGGTTTC
TCTACTTGGCAAAACTTTGCACATGTCACATTAAGACTGG
GAAAATTATGTACTGCTTATGTGATTCCACTGTGACAGGG
CAACTGGAGGTGTGCACTTGGTCTCCTTTAAAAGCTTTCC
TACCTCCTACTTTCTTTCCTAAATATAATCTGTATCTTTT
CTATTTAATAAATTGTAGCCATAAATGTAACACTTAGTTT
CTAAGTGTTTTTAGTTTTTCTAGTGAGTAATCAATTCTGA
CAGCAGTCAAGGAACTCTTGACAAAGTTAAATCAGAAGTG
GAATTGCCTGTAATCCCAGCTACTCAGGAGGCTGAGGTAT
GAGAATTGCTTGAACCTGGGAGGTGGACATTGCAGGGAGC
CGTGATTGTGCCACTGCACTCCAGCCTGGGCGACAAGGCA
AGACTCCGTCACAAGAAAAAAAAAGAAAAAAGAAAAAAAA
GAAATTTTCTAAAATGGACTTACTGAATTGTTGCAAAGTT
ATCATTATAGAAGAGGAAGAATTAACAGTAGGGGTTCATA
AATATAATATTTGTTGCCTGGATGTCTACTGAATCACACA
TGAAATAAGACAGCAGGTATGCTGTGAACAGTTATTAGAT
GTAAAGGTTACCAAAAGAACTTAGAAATAATAGACCCAAC
TTTAAGGAGTCAGACCAATGGATACATAATATGTAAAATA
AATAAAAACAAGTGTTTAAAAATCTTAACAGGGAGGCCAC
TATAATGGCAGTCCCTGTGCTTTAGGTTTCTAAGAAAGCC
AGAATGCAATATAAACAGAAAAAACAAAACTAGAGACTTT
ACCTATCAGAAATTGCCAATTAACCTTCAACTAAAACATA
ATTCTTTTAAAAACTATGTTTGCAAAATATATATGACCAA
CTTATTAATGACAAAGTTGACAGTGCAGTAAGTAAATAAT
GTCTTACACTGGCACTAGTGGTGCCAAGCCTACAGACACA
CAGACAGAAAAGATCTTGATTCTTATCTCAGGCTACACAC
ATAAATTGATTATAGATGATTGTAGCTCTGAATGCAAAAG
TTAAAATTTTAAAGCTCTTAGAATAAAACAGAGATATATG
TATTATAATTCGCAAAACTTTAAAAAATTGAAACCAGGAC
CAGGTGTGGTGGCTCATACCTATAATGTAAGAACTTTGGG
AGGATTAGGCAGAAGAATCACTTGAGGTAAGGAGTTCAAA
ACCAGCCTGGACAACATAGTGAGAACTCGTCTCTACAAAA
AAAAAAAAAAAAAAAAAAAAAAAATTCGCTGGGCAGGTGG
CATGTCCCTGTGGTCCTAGCTGCCTAGGAAACTCAGATGG
AAGGATTGCTTATGTCCAGAAGTTTGAGGATATAGTCAGC
TATGACAATGTCAATGCACTTCACCAGGGGTGACAGAGTA
AAACCCTATCTCATACATACATATATACATACATAATAAC
AAATTAACAAAAATAACCAGAAAGTCATAAAAAAGAAAAA
TTGATGTGTGACTACATTCAATTTAAGAAATTATTATTAT
CAAAATTAAGAAAATAAAAAACTAGAGTGGGAGAAGATAT
TCATGTGTGTGTGTATACATATGTGTGTATATATACACAC
ATATGTGTATATATACGTATATATGTGTATACATATATAC
GTATATATACACATATATGTATCTGACAATATACTTGTAT
CCAGAATGTAATAAGAAATAGACAATGCAATATAACGATG
CAAAAGTCTTAAACTGATACTTGAAAAAAATTACCTTCAG
ATGGGCACTAAACATATAAAATGGCTTCAACTTTATTAGT
TATCAAGGAAATGCAAATTATATCTCAATGCAGTTCAGTT
ACATAGCCACCAAAATAACTAAAATGGAAAAAGAAAATAT
AACAAATATTTGCCAAGATGCAGAACAAACGAAACTCTCA
TGCACTGCTGGTGGAAATGTAAATTGTAAGGACCACATTA
GAAAACCATTTGGCAGTATATACTAAAGCTGAACATATGC
ATAACCTATAATCTAGCACTTTTTCTAGGTCTCTAGCATA
CAGAAATGTGACTATCTTGGCACCAAAGACATGTACTAAA
AAGTTCAAAGCAAGAGTTTTCATAATAGTCCCAAACTAGA
CAAAATCGAAATTTTATCAACAATACAAGTTGATTTTATA
CAATGGAATACAATACAGCAATAATTATAGATGGATTAGA
TTATGGATGAAAAAGAAGCAATGCCACTAAGAATGTTGAG
CGACGAAGCCAATCATACAGTATATATTTTATGACCATAA
AGTTCATAAATAGACAAAACTACTTAACGGTTTTAGAAAT
CAGGGTAATGTTTGCACTTGGTGGATAGGCAGAAACTACA
AGAGGGCATCTGGATTTCTAGTAATCCATGTTTCCTTTAA
TTTTTCCTTTCTTTTTTACCTTCCTTCCTTCTTCCTTCCT
TTTTTTTATGCTCTCCTTCTTGAACTAAGGGCTAGTTATG
TAGGTATGTTGCAGAATTTTGTAACATTTAACAAGCTATA
TACTTATAACTTATGTATATTTTTATATATATATAATATA
CTTCAATATAATTTCAATGACAAGGCCTAATACTTTTCGT
AGAAATTGACAGCATACAAATTATAAATAAACCTCTATAA
GGATTTTATATTTCTAAGAAACCATACTACATTTTCTATT
CTTTTTCCTCCTTTTCTTCCTGCTTATTAAACCTTTTTCC
TTTCAGTATTCATATTGAAGACTTTGAAAATTATCCAATG
AAAATTGCACATGACCTTTATATAGAAGTCCATACTCTAA
ATGTATCACTCTTACAATATTAATTTATCAATTTTCTGTG
GTAAATTTTTTTTTTTGAGAGGGAATTTTGTTCTTGAGGC
TGGAGTGCAAAGGCATGATGTCAGCTCACCACCACATCCG
CCTCCCGGGTTCAAGCAATTCTCTTGCCTCAGCCTCCCAA
GTAGCTGGGATTACAGACATGCACCACCACGAATGGCTAA
TTTTGTATTTTTAGTAGAGACGAGGTTTCTCCACATTGGT
CAGGCTGGTCTAGAACTCCTGACCTCAGATGATTCGCCTG
TCTCGGCCTCCCAAAGTGCTGAGATTACAGGCATGAGCTA
CTGCACCAGGCCTTTTGTGGTAATTTTTGGCCTAAATAGA
CTTAGAAGTTAGATACATTATAATGTACTTTCATTCCTCA
TAAAAGAATGATGCTATTGTTCTTGACAGAAAGACTAGAG
ACTCAAGGAAGCCCTTAGTTTCATAAAGGCATCAAAAGTA
ATGATAACAAAAATTCATTGTTTATCAGGACAGTAACAGC
TTTTCCAGAAATATGGATGTAATTTCTGTCAAAAATATTT
AGGTTCCAATAACTTCAATTTAATAGCATTTGCTTTAGTA
TTAAAGGTGAAAGTATAACTAATGAAAGTCAATTTTGCTT
TATTTTAAAAAGCAGGAGGGGAGGGCAAGATAGCCAACTA
GATGCAGCGAGGTAGAACAGCTCTTACCGAGGGACTGAGA
TGACAGGTATGCTTTTAACAGATCTTCAGAGGAAAGGCAC
TGACAGTGGACAGAGGGAAGACACAGAAGCTGGTCTGATG
CAGCAGAAAGCTGGAAACAATGCATGGGGCTACTGTATAC
TGGGACTCATTTTTGGACCACAACAGCTCCAGAAGAACGA
GTTGAACTGTCAAGAAGCAATCCACTCTCGCCATAGGCCT
CTGGAACCTTGAGCAGGAAGAGACCCGTTGACCACCAGAG
ACACTTTGAGTTAGCAGGGAGAGCTTCTGTCCCTTAGAAC
TGCAACCCCTACTTGGTAGAGATAGCAAGCCAGCTGATGT
AGAGCTCAAAGGGTTTGATAAAGAAGTACCTATAGCGAGG
TGTGGACTTGGCCAACCATCCCCATAGGCTCAACTTGCTC
CGAGACTTTAGCAGCCCAGAGGAACTGTCAGATCTGATCT
CCACAGGGCTGTCTTGCCTATCAGATGGCACTGGTCTGAC
CTAAGCATCCCTTGCTCTGCTGGCCTATCCTGGGGCCCAA
GCCTGGCCATGTCTGCTTGCAGGGCAGTCTTGGGTGTCCT
CGGGGCCCACACTGTAGCTTTTGCACTGATGCACTATGCT
CGACTGGTGAAGAGTTCCAACGAGATTATCGCTACGACCA
CATACAAGCCTGTCTGCTCCCTCCCCATACTGCAGCTTCC
CCCAGGGCCATGGTAACTTCCCACATTGCTTTGCTGGTGC
ATGTCTATATGGGCAGGTTTTACTTTCACTGTCCACCAGC
ACAGGAGCATAATTCACTCTCCCGCACCCCCCCCACCAAC
CACCACTGCAGATTCAGCCTTGGCAGGCACAGAACCAGCA
AGCCCTACCCATACTAGCACCCCACCCTTGCACTAACACT
GCACAGAGAACAGTGGGTCCTTCTCTGAGCAATCACTCCT
GCTTGTAAGGCACAGATTAGGCACCCAGACCTGCACCACT
AGCATTCTGGCCCTAGGCCAACACCACCTCCAACACAACG
GCACACACACTCTGCAATAGGGGTTCCCGCCACTCATAAC
CCCCTGCTGTATTGCCTTCACCACTCCAGTGAATGCCTGT
AGCAGGGCAAGCACTCCAGCACCCACTAGCACTCTGCTGC
AGCTGCTGCACCTCACCCACCACCATACACACAGTGCAGT
GGATTCTAAACCTCCAGGAGCCAGAAAACAAACGAGATTC
AATACAAGTCTCCCAGAGAGCACAAAGTCCAAGATTTGGG
AACTGAGTGCTGGCTCCCAAAATCTTCCAGAAACAAAACC
AGTTGGCTGAAAACACATTTTACCACAATCAAATTCTCAA
GGCAATCAAATACAATAAAAGAAGAAGAAAAATGCACATC
CAAAGGTCAGTTACCTCAAAGATTGAAGGTAAATAAACCA
ACAAAGATGAGAAAGAATCAGTGCAAGAATGCTGAATGCC
CCAAAAGCTAGAGTGCTTTCTTTCCTCCAAACAGCTGTGT
CACCTCTCCAGGAAAGGTTCTGAACCAAGCTGAGATTGCT
GAAATGACAGAAATAGGATTTAGAATATGGGTGCAAATGA
AGATCATCTGAGCTACGGGCATACATTGAAACCTAATGCA
AGAAAGCTAAAAATCATGACAAAACAATGCAGCAGCTGAA
AGACAAAATAGCCAGTATATAAAAGAACATAACTGATGTG
ATAGAACTAAAAAACCCATTCCAAGAATTTTGTAATGGAA
TGAAAAGTATTAATAGCAGAATACACCAAATGGAGAAAAG
AATCTCAGTGCTTAAAGACTGACTTTCTAAAATAAGACAA
TCAGACAAGAACAGTGAAAAAAAAAAAAAAAAGAGTTAAA
AGGAACAAATAAAACATCCAAGAAATATAATGTAAAGAGA
ATGAATCTAATTCTCATTGGTGTCCCTGAAGGAAATGGGG
AGAATGGAAGCAAGTTGGAAAACATATTTCAGGTTGTCAT
CCATGAGAACTTTCCCAACCTAGCTAGAGAAGCCAACATT
CATATTCAAAAAATGCAGAAAGCATCAGTAAAACACATCA
AAACAAAATCATCTTCAAGACACCTAATCATCAGATTCTC
TGAGGTTGAAATAAAAGGAAAAATGTTAAAGATAGCTGGA
TAGAAAGGTCAGGTAACCTACAAACGGAAGCCCATCAGAC
TAAAAGTGGACCTCTCAACAGAAACCTTAAAAGCTGGAAG
AGATTGGGTACCAACATTTGACATTCTTAAAGAAAAGAAA
TTTGAACCCAGAATTTCATATTTGGCCAAACTAAGATTCA
TAAGCAAATAAGAAATAAGATCCCTTTAAGACAAGCAAAT
GCTGAGGTAATATGTTACCAACAGATCTGCCTTACAAAAA
CTCCTGAAAAAAGTGCTTAATATGGAGAGAAAAGACTGTT
ACCAGCCACTACAAAAACACACTAAAATACACAGACCAGT
GACACTATAAAGCAACCACATAAACAAGTCTGCAAAATAA
ACAGCTACCATCATGATGGCAGGATCAAAACCATACATTT
CAATACTAACCTTAAATGGAAATAGGCTAAATGCCCCAAT
TAAAAGACACAGAATGGTGAGATGGATAAAGAACCAAGAC
CCACTGGTATTCTGTCTTCAAGAGACCCATCTCACGCACA
ATGACACATGTATGCTAAAAATAAAGGGATGGAGGAAAAT
CTATGAAGCAAATAACAGAAAAAAAGCAAGGATTGCAATC
CTAGTTTCTGACAAAACAGATTTTAAACCAACAAAGATCA
AAAAAGAAAAATAAGGGCATTACATAATAGTAAAAGATTC
AATTCAATAAGAATATATAACTATCCTAAATATACATGCG
CTCAGCACAGAAGCACACAGATTCATAAAGCAAGTTCTTA
GAGACCTTTAAAGAAATTTAGACTCCTGCACAGTAATAGT
AGGGGGCTTTAATACCCCACTGACAATATGAGATCATTGA
GACAAAATGAACAAAGATATTCAGGACTTGAACTCAGCAC
TGGATCACATAGAGCTGATTAGATATCTACAGAACTGTAC
ACCCCAAACCAACAAAATACATATTCTTCTCATAGCCACA
TGGCACATACTGTAAAATCAATCAGATAATCAGAAGAAAG
ACACACCTTAGGAAATGCAAAACGACTGAAATCGTAACAA
TCTTTCAAACCACGACACAATCAAACTAAAAATCAAGACA
AAGAAATTCACTCAAAACCACATAATTACATGGAAATTGA
ATAATCTGCTTCTGAATGACTTTTGGGCAAATAATAAAAT
TAAGGTGGAAATCAGGAAGTTCTTTGAAACTAACAAGAAT
ACAGATACAACATACCAGAATTTCTAAGATACAGCTAAGG
CAGTGCTAAGATGGAAAATTATAACACTAAATGCCAACAT
CAAAAAGTTAGAAAGATCTCAAATTAACAACCTAACATCA
CAACTAAAATGACTGGAGAACCAAGTGCAAATCCCAAAGC
CAGCAGAAGGCAAGAAATAACCAAAATCAGAGCTGAACTG
AAGAAATCTGAGACATGAAAAACAATTCAAAAGATCAGCA
AATCCTGGAGGTGTTTTCTTTTTAATTAATAAAGCAGACC
ATGTGCTAGCCTAATAAAGTAAAAAAGAGAGAAGATTCAA
ATAAATACAACCGGAACTGACAAGAGGGATATTACCACTG
ATGCCACAGAAATACAACCATTAGAAAATATTATGTATGC
CTCTATGCACATAAACTAGAAAATCTAGGGGAAATGGATA
AATTCCTGGACACATACACCCTCCCCAGACTGAACTAGGA
ATAAATTCAAACCCTGAAGAGACAAATAGTGAGCTCTGAA
ATTAAGTAATATCTTCCCAACCAAACAGCAGCACAGGACA
AGGCAAATTAACAGCTGAATTCTACCAGATGTACAAAGAA
CAGCTGGTTCAATTCCTGTTGAAACTCTTCCAAAAACTTG
AAAAGGGACTGCTCCCTAACACATTCTCTAAAGCCAGCAT
CATCCAGATACCAAAACCTGGTAGAAGCAGACAAAAGAAG
AAAACTTCAGGCTGATATTTTTGATGAACGTCAATGCAAA
AACCTCAGCCTCAACAAAATACTGGCAAACTGAATCCAGT
AGCACATCAAAAAGCTTATCCACCATGATCAAGTAGGCTT
TATCCCCAGGAGGCAAGTTTAGTTCAACATACGGAAATCA
ATAAATGTGATCTATCACATAAATAGAACTATAGACAAAA
ACAACATGATTATCTCAACAGATGCAGAAAAGGACTTCAA
TAAAATTCAACAATCCTTCATGATTAAAACTCTCAATAAA
CTAGATATTGAAAGAACATACCTCAAAATAATAAGAGCCA
AATACAACAAACCCACAGCCAGTATCATACTGAATGGCCA
AAAGCTTGAAGCATTCCCCTTGAAAACGGACACAAGACAA
GGATGACTTATCTCACCCCTCCTATTCAACATAGTAATGG
AAGTCCTGGCCAGGGCAATCAGGCAAGAGAAAAAAATAAT
GGGCATGCAAATAGGAAGACAGGAAGTCAAACTATACCCG
TTTGTAGATGACATGATCTTACACTTAACAAATCCCACAG
TATCACCCCAAAATCTCCTTATGCTGACAACTTTAGTAAA
GTCTCAGGATACAAAATCAACATGTGAATATAACTAACAC
TGCTATATACCAACAACAGCCAAGCCGAGAGCCAAATAAA
GAACACAATCCCACTCACAACTGCCACAAAAAAAGAATAA
CATTCCTAGGAATACAGCTAACTAGGAAGGTGAAAGATCT
CTACAAGGAGAACTATAAAATGCTGCTCAAAAAATTCGAC
AACACAAACAAATGGAAAAACATTCCATGCTTAAGATAGA
AAAAAATCAATATTGTAAAAATGGCCATACTGCCCAAAAA
CAATTTATAGATTCAATGCTATTTCTATTAAACTACCAAT
GAGATGCTTCACAGAACTACAGAAAACTATTTCAAAATTC
ATACAGACCCAAAAAAATAGCCTGAATAGCCAAGGCAATG
CCATTCAAAAAGAATAAAGCTGGAGGCATCATGCTATCCA
ACTTCAAACTATACTACAGGGCCACAATAACCAAAACAGC
ATGGTATTGGAACAGACACATACAACAATGGAACAGAAAA
CTTAGAAATAAGGCTGCACACCTACAACTATACAACTACT
TGATCTTCGACAAACCTGATAAAAATAAGCAATGGGTGCC
ACTGCACTCCAGTCTGGGCAACAGAGTGACACTACATCAC
AAACAACAACGACAACAATAACAACAACAACAAAAACCCC
ACAAGCAATGGGGAAAAGATTCCCTATTTAATAAATGTTA
CTGGAATAACTGGCTAGCCATTTGCAGAAGATTGAAATTG
GACCCCTTCCTTACATCATACACAAAAAACTAACTTAAAA
TGGATAGAATACTTAAATGTAAAACCTGAAACTATAAAAA
CCCCAGAAGAAGACAGCCTAGGCAGTATCATTCAGGACAT
GGAAATGGGCTAAGAGTTCATGACAAAGGCGCCAAAAGTA
ATTTCAACAAAAGCAAAATTGGCAAATGGGATTTAATTAA
ACTAAAGAGCTTCTACTACACAGAAAAGAAAAATATCAAC
AGAGTAACAGACAACCTACAGAATGGGGGAAAACTGTTGC
AAACTATGCACCTGGAAAAGATCTAATACCCAGCATCTAT
AAGGAACTTAACAAATTTACGAGAAAAAAAACCCAAAACA
CAACTCCATTAAAAAGTAGGCAAAGGAAATGAACAGACAC
TTTTCAAAAGAAAACATCCATGCAACCAAAAATCATATTT
CAAAATGCTCAACATTCTCTAATGGTTTTCATTAGAGAAA
TGCAAATGAAAACCACAATGAGATACCATCTCACACCAGT
CAGAATGGCTAGTATCAAAAAGTCAAAAAGAAACAAATGC
TGGCAAGGTTGCAGAGAAAAAGAGCCCTTATACACTATTG
GTGGGAGTGTAAATTAGTTCCGCTATTGTGGAAGACAGTG
TGGTGATTCCTCAAGGAACTAAAAACAGAAATACCATTTG
ACCCAGCTATCCCATTACTGGGTATATACCTGAAGGAATA
CAAATCATTCTATTCAAAAGACAAATACATGTGTAAGTTC
ACTGCAGCACTATTCACAATTGCAAAGACATGGAATCAAC
CTAAATGCCCATCAATCATAGCCTGAATAAAGAAAATGTG
GTACATATACAACATGGAATCCTATGCAGCCATAAAAAAG
AATGAGATCATACCCTTTGCAGGAAACTGATTGAGGTGAA
GGCCATTATCCTTAGCAAAATAACACAGGAACAGAAAAAC
AACTACTGCATATTCTCACTTGTAAGTGGGAGCTAAATGA
TGAGAACACATGGACACATGGAAAGGAACAAAAGACACTG
GGACTTACCTGAGGGTAGAGGTGGGAGGAGGGAGAGAATC
AGAAAAAAAATAACTAATGAATACTAGGCTTCACACCTGG
GTGATGAAGTAATCTACACAACAAGCTCCCATGACACAAG
CTTGCCTACGTAACAAGCCTGCACAGGTACCCCTGAACTT
AAAAGTTAAAAATAAAAAACAAAAATAAAAAGCAGTACTG
AGTGCTAACATTTGTATTAAGAATATGGTTTACTGGGAAA
AAAAGAGATATTTACTAAAACTGTGGACCAATGCTAAAAT
AGCTGCATTTTAAGATAAACTGTTTAATTTTTAAAATTCA
TACTTTTATTGACAAGCACACATTATCCAGACCTGAAATC
ATGCCATGTATAAATTAGTGTGTGCATCATGAGCTCAATC
TGTCAATGGGCTTTTATTCGTAAGTGTTGCTGCTCTCTTC
CCAACATAATAATAGTGCTACTTTCATTATTTGAGGAAAG
TGCTGTTTGTACATGGAATTAAAAACAGACAGTGACACAC
TTGTGGGGTCCTAAGAAAAATATTGTTAAAAGGTGGCATT
TTCAGCCCTGAGAATTACATTAATGCACCACCCCACTCTG
TGTCTCCTTCGATGAACTTCTCTCCATTGACAACAAATAA
CTATGTCTATGAGTCGGACTGTTTCCACTCTCTGATTGCC
TTCTGGTTGCCGCACCTGGGTAGTTCAGAGTCACAAGAAA
CCCCATGCCACGTGACAGAATGCACATTGTTCCCACCTCA
CTAAACTCTACCCTCTCCATCCAGCACTAGCTGCAGCCAG
GCTGTCTCACAGTCCAGAATGCTAGCCAGCGATCAAGCTT
TCTGAAGTGCCTTGGCTGGGGTCCATAGATAAGGACCGCC
AGGCAGTGCTCCAGAAGCCAGCAGATGCCATCAATCAGTT
TCCCACCTGCCAGACACTGAGAATCTCCAGACACCAGAGA
TGTCCTCTGTTGCCAGAGCTGAACTCTCACATGAAGACTC
CAGAAGGCCCTGCAATGTAGGCATGCTTCAATCATTGCCT
CTGTGTGACCACAAGGACACAGGCTCTTCCCATGGCTAGT
GAGTTGTCCAGCACACTTGGGGCTCTGGAAAGGCCCCTTA
ACAACTATAGGCCTTAGCTGAGCTCTCCATTTACATAAGG
CCAGGCAGTGCACATTATGGGAGACACCCCTGGGTACTGG
GATGAGGACGGCACTTGGCATGTGAGCTAGGATTGGGTGC
CCACTGCTCTATCTCAGCGAGGCAGCGGCCAGCCAGCCTC
TGTCCCCTTACCGACCTCCTTTGCTACAACTGCATTTCTG
GCAGACAGTGGATCAGGGAAGCATCCGCAGTTTTGGACCA
TGCAGAGAACGACTACTGGCCAAGCATTCCCAATCTGACA
ACAGAACAGCACAGCACTGCTGAGGTGAACTTGGCAAAGA
ACTTTGAGACCACAAAGGCAACCAATACTTCCAAGTCATC
ACAACCTGCCTCTCCCGTAGATTTATTGTAGACCAACTCA
ACCATCTCCATGTCAGCAAGAAATGGTCCTCACTCTAAGC
CATCATTCTTGGATTTAGATCATTCGGCTGCTTTGGTATG
GAACTGAAAAGCTTTAATTTCCATAAACACATAAGGTTTT
GCACCACAGCTTTATTAAAACAAACAAACATGAGCAGAGT
TGTCTACATATGGAATATCTGGGATAAACTCCTACTTGAA
AGTATAATCACTGTTTTTTTGTTTCTCCTTTTCTTTTTTT
TTTTTAAGACGGAGTCTTGCTCTGTTGCCCAGTCTGGAGT
GCAGTGGCACAATCTTGGCTCACTGCAAGCTCCATCTCCC
GGGTTCATGCCATTCTCCTGCCTCAGCCTGCTGAGTAGCT
AGGACTACAGGTACCTGCCAACATGCCCATCTAATTTTTT
TTTTTTTTTTGAGACGGAGTCTCGCTCTGTCACCCAGGCT
GGAGTGCAGTGGCCAGATCTCAGCTCACTGCAAGCTCGCC
TCCTGAGTAGCTGGGACTACAGGCACCTGCCAACATGCCC
ATCTAATTTTTTTTTTTTTTTGTATTTTTTAGTAGAGACG
GGGTTTCACCATGTTAGCCAGGATGGTCTCGATCTCCTGA
CCTCGTGATCCACCCGCCTAGGCCTCCCAAAGTGCTGGGA
TTACAGACTTGAGCCACCGCGCCCAGCTTTTTGTTTCTTT
AGCCTGATAGGACAATATCAGAAATTTCCTTGGTCACAGA
GGATATAAAACATAGTTTGAACAAAAGCAGCAATAAAGCT
ACAAACTATTATTCGGTGTATTTGCTTAAGTATAAGACAG
CTGATTGGGGCTTTATCATGTAACATTAGTTTGCTTAGTT
TTCATTAACTCTGTTGAACTTCAATTGTGAATACATATAT
GGCTAATTCACATTGTAAGTAAACTGCAAATTGACATAAA
CTGTACATAAAAAGCTGCACATTGTCATCCAAAATAATAC
TTGGGTAAAACCAAGAATACAATAAACCAATGTCAAGGAA
CCTACCCTAAAATAAAAATACAGTTAACATGGAATTACAA
AACTAGAATGAGAGAAACATTTACCCATAAAATGTTGTTT
GGAACATCGATATAACACTAGAAAAGAATTTTTCTAAATA
ACTACAATGTTCATCTGTGAGTGTGCATCTATGAAGACCA
GGCATTCTGAATCATTGCCCTGTATGGCAGTACAATTTTA
CAGAAAATGCACTACAATAATTAATAAAATTCTCTAATGA
GAGAATTTTAATAAGTATTTACACTACAAATAACTATTTA
TATTACTAATATATTGATGCTATTATTTTACAAAACAAAT
AACCTGTAATAGTCTTTAAAAAGAAATGAGTCTCACATTT
CTAAATTTAAAAAATACAAATTTTGTGAAATATGGTTAAG
AGTAACTGATAAAATAAAAATTTGGGCATAAACTATATTA
TAGTTTGGACATATGTTGAAAAAAGTGGATGAAAATCTTA
ATGAGCCCTTTTGTCTGCACTAAACTTAATCTTACAGGTG
AATATTATAATATATAGTATACCTACTAGCTATCTAATTT
ATTTTATACACAATGTATAAATTCTACCACGTTGTTCTTA
ATGTTTGAACCTAAAATAACACACAAACTACAAGAGAACA
AAATAAGGCAGAAATGCATGGAGACAGTGACATTATCAAG
ATAATGGAATAGGAGTTCCCTACTTTTATTTTATTTTTTT
AAATTTTTCTTATTATAAAGTTCTAGGGTACATGTGCACA
TTGTGCAGGTTTGTTACATATGTATACGGGTGCCATGTTG
GTGTGATGCATGCATTAACTCGTCATTTACATTAGGTATA
TCTCCTAATGCTATCCCTCCCCCTGCCCCCACCCCACGAC
AGGCCCCAGTGTGTGATGTTCCCCTTCCAGTGTCCAAGTG
TTCTCATTGTTCAGTTCCCACCTGTGAGTGAGAACATGCG
GTGTTTGGTTTTCTGTTCTTGCAATAGTTTGCTCACAATG
ATGGTTTCCAGCTGCATCCATGTCCCTACAAAGGACACAA
ACTCATCCTTTTTTATGGCTGTATAGTATTCCATGGTGTA
TATGTGCCACATTTTCTTAATCCAGTCTGTCATTGATGGA
TATGTGGGTTGGGTTCCAAGTCTTTGCTATTGTGAATAGT
GCCACAATAAACATAAGTGTGCATGTGTCTTTATAGCAGC
ATGATTTATAATCCTTTGGGTATATACCCAGTAATGGGAT
GGCTGGGTCAAATGGTATTTCTAGTTCTAGATCCTTGAGG
AATCGCCACACTGTCTTCCACAATGGTTGAACTAGTTTAC
AGTTCCACCAACAGTGTAAAAGTGTTCCTATTTCTCCACA
TCCACTCCAGCACCTGTTGTTTCCTGACTTTTTAATGATT
GCCATTCTAACTGGTGTGAGATGGTATCTCATTGTGGTTT
TGATTTGCATTTCTCTGATGGCTAGTGATGATGAGCATTT
TTTCATGTGTCTGTTGGCTGCATAAATGTCTTCTTTTGAG
AAGTGTCTGTTCATATCCATTGCCCACTTTTTGATGAGGT
TTTTTTTCTTGTAAATTTGTTTGAGTTCTTTGTAGGTTCT
GGATATTAGCCCTTTGTCAGATGAGTAGATTGCAAAAATT
TTCTCCCATTCTGTAGGTTGTCTGTTCACTCTGATGGTAG
TTTCTTTTGCTGTGCAGAAGTTCTTTAATTAGATTCCATT
TGTCAATTTTGGCTTTTGTTGCCATTGATTTTGGTGTTTT
AGTTGTGAAGTCCTTGCCCATGCCTATGTCCTGAATGGTA
CTGCCTAGATTTTCTTCTAGGGTTTTTACAGTTTTAGGTC
TAACACTTAAGTTTCTAATCCATCTTGAATTAATTTTTGT
ATAAGGTGTAAGGAAGGGATCCAGTTTCAGGTTTCTACTT
ATGGCTAGCCAATTTCCCCAGCACCATTTATTAAATAGGG
AATCCTTTCCTCATTTCTTGTTTCTGTCAGGTTTGTCAAA
GATCAGATAGTTGTAGATGTGTAGTATTATTTCTGAGTGC
TCTGTTCTGTTCCATTGGTCTATCTCTATTTTGGTACCAG
TACCATGCAGTTTTGGTTACTGCAGCCTAGTTTGAAGTCA
CCTAGCGTGATGCCTCCAGCTTTGTTCTTGGCTTAGGATT
GTCTTGGCAATGCAGGCTCTTTTTGGGTTCCACGTGAACT
TTAAAGTAGTTTTTTTTCCAATTCTGTGAAGAAAGTCATT
GGTAGTTTGATGGGGATGGCATGAGCATGGAATGTTCTTC
CATTTGTTTGTGTCCTCTTTTATTTCACTGAGCAGTGGTT
TGTAGTTCTCCTTGAAGAGGTCCTTTTCATCCCTTGTAAG
TTGGATTCCTAGGTATTATCCTCTTTGAAGCAATTGTGAA
TGGGAGTTCACTCATGATTTGGCTCTCTGTTTGTCTGCTA
CTGGTGTATAAGAATGCTAGTGACTTTTGCACATTGATTT
TGTATCTTGAGACTTTGCTGAAGTTGCTTATCACCTTAAG
GAGATTTTGGGCTGAGACGATGGGGTTTTCTAAATATACA
ATCATGTCATCTGCAAACAGGGACAATTTGACTTCCTCTT
TTCCTGAGTATCCTTTATTTATTTTTCTTGCCTGATTGCC
CTGGCCAGAACTTCCAACACTATGTTGAAGAGGAGTGGTG
AGAGAGGGCATCCCTGTCTTGTGCCAGTTTTCAAGGGGAA
TGCTGGAGTTCCCTACTTTTATATTCCCCTGCAGCAAAAA
CAAAAACAAACAAAAAAAAACTAGTCAGCCATCCATCAAC
CAAAGTAACTTTATGAGAGAGCCAGGCACAGTGGCTCATG
ACACTAATCTCCTCCATTCAGGAGCCTGAGGCAGAAGGAC
TGCTTCAGGCAGGAGTTCAAGAACAGCCTGGGCAATATAC
TGAGCTTTGGGATACAGGGCATTAGGAAACTGTGCTAAAA
CCCAAGATCAAGAAGAGTCACTTTGAGAAGACAGGCCCTT
TGATTAATAAAGTGTCATATTATCCAAAGCAGTCTGTAAG
TTAACTCAAATCCCTATCACAATTCCTGTGCCACTTTTCT
TAGTAATAGAAAATGCAAGCCTACAATGTACATAGAACTA
CAAGAAATACTGAATGGCCAAACCAATCATGAGGAATAAC
AAAAAAGCTGGGGACATCATACTTGTGACCCACACAAAAC
AGTTCAAAAGTCACTGCTTGTAGATAACCTGGGGAAACCC
TGCTAGGTACTCAGTGGGAGCTACACTCATCCATGCATCT
GGTATTAGGCCCACCATACAGCAGAAACCTGCCCTAGTGC
CTGCTCCACAGAAAGTCCTGAAGACAATCCAGTCTGCCCA
AAAACATGACAGAACTCACAACCACATGTGCTCCTCGTAA
CAAGCCCACTAAAGGTAAAACCCACTCCAGACTTGGCAGC
AACCTTGTAACCCAGCTACAACCCTTTTTACTGCAAGCCC
AGAAAAGATCTCATCTGTCTTGAGACCCAAAAGATGAAGA
TCTTTACTTACTGAAAACAGTTTATAAAAATGAAAAGAGG
TGTTTGCTCCTTCAAATGCACAAACACCAATGCAAGTCTA
TATTATGCCCATTCTAATGGTTCTGTTTGAACATAGAACT
GGAAGTCCTACATAGAATAATTAAGCAAGAAAACATAGAA
GATCCAAATTGAAAAGAAGAAAAAAAGTCACTGCAGATGG
CATAATCTTATATATGTAAAACCATAAATAGTACACCAAG
AAATAGCTTAAAATAATAAATGCACTCAGTAAAGAAGTAG
AAAATATAATTAACATACAAATATCAGTTTTGTTTATATA
GAGTAGCAATAAACCAGTAAAAAAAAAAAAATCTCATTTA
CAATAGCAACAAAATAATAAATTTCTTAGCAACAAATTTA
ACCAATGTGGTGAAAGAACTTTAAACAAAAAAATAAGGTA
TTGATGAAAGAAATTAAAGAAGATACAAATAAATGTAAAT
ATATGACTTGTTTATGGATTGGAAGAATAAATATCATCTA
AGTGCCATATTATCTGAAGCAATCTGTAGATTAATTCAAA
TTCCTATCAAAATTCTTGTGCCACTTTTTAAAATAACAGA
AAATAAAGTCTATAATGTATATAAAACCTATAAGAAACAT
TAAATGGCCAAAGCAATCATGAGGAATAAAACCAAATCTG
GGGACATTATACTTCATTATTTAAAACTACATTTCAAAGC
TACAGTATAAATAATAGAATGGTATGTTTATAGGAACCAA
CACAAAAATCAATGGAACAGAATACAGAGCCCAGAAGTAA
ATCTATGCATCTAAAGGTAAATCTTTGACAAGGGCATTAT
GAATACACAATGCAGAAAGTACAGCATCTTCAATACTTGG
TGCTGGGAAAACTGGATACTCACAAGCACAATAATAAAAT
TAAATCGCATTTCTTGTACCATACACAAAAATTAACTCAA
AATAAAGACTTAAATTTAATACATACTGAAATGTAAAATA
AAGATATGAGAATTATTTGTCATCTATTTCTCATTAATTA
ATTAATTATTCTTATTTCCAAGAATCTGGCACCAATAGCA
ATATATAATTAGATGTTATTTTACTTTGACTAGTGATGGC
TTGTAAAATAGTTACTTAAAATAGCAAACAATTATTTTAA
AATATGTTTAATAGATAAAAAGACCACCTAGGGGTGTAAC
AAGTCATCAATATGTGAGATTCATCAGTTTACTTTCAGAT
TATTTTTCATATTGAGAGATGTAAACAATTTCCAAACCAC
TGAAAAACAAGCAGAGCCAGCAATTTTGGCAAGGCATGAA
TTATGGGAGGGTTAAGTGAAATAATGTACATAAATCAGTT
ATGTAGTGCCTGAAACATACCAAGAATTCAAAAATGCTAC
ATGAAAAGGTGATATTTCATAGGAATTCACAGTTATCTTG
TGAGGTGTAGCTATTACTGCTTCCTTGTTCTACAGGAGAG
AACGTGGAGGCATAAAGAGATTAAGAAAATGTTTGAAGGT
CACACAGCTAGTAAGTTGCAGAAATTGTGTTCGTAACTAC
TGCCACATTTCCTCTCCAATGCTATGCTGAAATAGAAGTA
AAAAATTCTGTAAAAACAAAACAAAACAAAAACCCACAAA
ATTCTGAAAAAAGGGAATTAAATAGTTAGCTGTGAGTAGT
TTGAGGTAAAGTTTGGAAAACAATTCTATAGTGCACGATC
AATAAATTAGTTATTTCATTTAAAATATCAATGATTTTCT
TAAAATAGTCACCAAAAATGGATATTTGTTGGTTAACATT
TTGGTTGTTTTTATATAAAAAACTAATAAAAAGCTGGTAA
TAAAGTTAATAGTAGCTAAGACTACAAAAATAAGCTGTAA
AAATCACAATACCGTATACAAATTTTATAAATATTTGACT
TTATGCCTTACAACCTTCACTTTATACCAATTTGTTTTGA
AACAATTAATTTAGAGTCTGAAACAAGTTTGAAAAATAAT
GAATAAAACCATGTAACACAGTAAGAGTGATATCCTAAAC
ATAAATGATTCTTATAAATCAGTAAGAAAAAGACATCCAT
CCCCATGGGGAAATGTGTAAAATAATACATAAACAGGTAA
TTCACAGAAAAGATAGAAACGCTCAATAAACATAAGAAAA
ATTGTTTAATTCCACTAATAACCAAAAGTTTTAAAAGTTT
AACAATATGCGGTGTTGCTGATGGTGGGTGGAAATGAACA
CTCTACAAATATGCCTTCGAGATTGTAAAATGGTGACAGT
ACTGTGGTGAGCAGCTTGGCAGTATTTATTAAAACTTCAA
AGCTTCATTCCCTTCTTTTTGCAAATCCATCTTAGACAGT
AACTTACGCATATATGAACACAACTGTGTACAGGATATTA
CTGTCTGTGACGGCCCCGGTTAAATACAGCTGAAATGGTC
ATCAAGGAAAGAAACGTTTCCTATATCAAGATACACCCGT
ACTTAGTAATATCAGACAATGGTTAGAAAGAGTGACGCAG
ATTCACATAGACTGAGGTGGAAAGAATTTAAGACACATTG
TTAAGTAAAAGACCACAAAGTATAAAGCAATATGTATAGT
ATAGTAATATTATATAGGGGGAAAACTCACAAAGCAAAAT
TTCTGGATGTGAAGGATACACCTCAAATCTATAAAAGTTC
TGACATTGAAAAGGAGAGTAATGGGGTTGGAAATATGTTG
ATGAAGACTCTTGGTTTATATACATTATTTGTGTTTTCAT
ATATCAAGAAATTACTTGAGCAGTTTTGGTTTTTAAAAAT
AAAACTGTCATGGCCAGGCGCAGTGGCTCACACCTGTAAT
CCCAGCACTCCGGGAAGCCAAGGCGGGTGGATTACTTGAG
GTCAGGAGTTGAAGACCAGCCTTGCCAACATGGTGAAACG
CCATCTCTACTAAAAATACAAAAATTAGCCAGGTGTGGTG
GCACATACCTGTAATTGCAGCCACTTGAGAATCAGAGGCA
GGAGAATCATTGAGCCCGGGAAGTGGAGGCTGCAGTGAGC
CGAGATTGTGCCACTGCACTCCAGCCTGGGCGACAGAGTG
AGTGAGACTCCATCTCAAAAATAAATAAATAAATAAATAA
ATAAATTTAATACATAAATCCTTAAAAAATCATTTAAAAA
GCATATGAAAAGCCTCCATTATACTGACTTGGCAATGATT
TTTCAAATATGATATCAAAAGTATGGCAACAAAACCAAAC
ATAAAGTTGTACTGTATCAAACTAAACATATTCTGCACAG
CAAAAAATAAGAACCTTTAAGATAAGATATTTGCAAACCA
TGTATGATGAGAGGTTAGTATTCAAAATATAGCAGAAACT
CACACAAATCATAAGCGAAACAGTAACAATAATACCCAAA
TTATTATTTGGGTACCAATAATAATCCCCAAAAGACTGAA
GTTTTTTTCTTTTTTTTTTTGAAATGGAGTCTCACTCTGT
CACCCAGGCTGGAGTGCCATGGCGCAGTCTCGGCTCACTG
CAACCTCTGCCTCTTGGGTTCAAGCAATTCTCCTGCCTCA
GTCTCCTCAGCTGGGATTACAGGCACGTGCCACCATGCCC
GGCTAAAGACTGAATATTTTTTAAACAAACATATTAAAAT
GGCCAACAGGTGTGTAGAAAGATGCTAAACATTACCATTT
GTCAGAAAACTGCAAATCAAAATCATAATGCGATAGCATT
TTACAGCAGTTAGAATGGCTAATAAAAAGAAGAAATACAA
CAAGTGCTAACAAGGATGTGACAAAATATTTCTATACACT
CTTAATGAGTTGGAGACTGGAAGAGTCATTATGAAAACTA
GCATGGAGATTATTTTTAAAAACTAGAACTATCTTACAAT
CCAGCAATTCCACTTCTGTATATAAACAAAATAAAATCAG
TATCGCAAAGAAATATCTGCACCCCTGTATTCAATGCAGC
ATTATTGACAACTGTCAAGGATTTTTTTTTTTAAAAAATG
ACTTATCTGCAGATGTTGAATGGATTAAAAAAATGTGGTA
TAGACAACCAAATATTATTCTCCCATAAAAAAGAATGAAA
TTCTACTATTTCAACACAAAAGGACCTGAAGACATTATGC
TAAGCAAAATAAGCCAGGCACAGAAAGACAAACACTGTAT
GTTCTCACTTAAATGGAGAATCTAAAAAGGTTGAACTCAA
AAAGCAGAGAGTTACAATGGTAATGAGCAGCTCTAGAGGT
AGAAAAAATGATAAGATGCTCGAAGAGTACAAACTTTCAG
TTATAAGATAAATAAGTTTTGGGGATCTAATGTATAGCTT
TAAAATGTAGTTAATGACAGCGTTTTGTATGGTTAAAATT
TGCTACAACAGTAGGAGACCTCAAGTGCTGTCACTACAAA
AAAAACATAACCATGTTAAGTGACATAATTTTCATCAACT
TGATTGTATTAAACATTTCACAATATATATAACTATCAAA
TTATTACAATATACACAATACATAATCATGCAATTTTTAT
TGATCAAAAAATTAATCTTATGCATATATACACATGTGTG
TATATGCACAAATATAAAACATACACATACATATCAATGA
CATGTTATGTATACACGTGTGTATGCATATAAAAACACAT
ACAGTGACATAATCCTAGTAAGCTTCAAACTAAACAAGAA
AAATTATAAAATAATAACTATTTAAAAATCAGGAAACAAA
TGGGAATTTAACACATGCTCAGCAATGTTCTAAGTTCCTC
AATGGCACAGTACATTTTTTAAATGTAGAAAGTAGATACA
TTAAACCATATTACAGTTTAGGAATTAGAGCACACAGCAT
TTACAAGATATGCCTCAGCACATACTAAAAAACTTAAAAT
TTTGCAGTAAGATAACATTAGATTTTATTATATGGGGCAG
ATGCTTAGTGTTCTGATAAAATTATTGAGTATAAATTTCT
GTAGAATCACATTTGAAGCCTTCATAGGATATGAAATTAT
AAAGCAGAAAACATACAACATCTGGGTGTGGTGTTTCTGG
GATTTCTAAACCAAATCCCAGTATCTCCACTACTCTTACA
CATTTTAGACAAGATTCAAAATGGAAATTAGAAAATGTTT
AACACAGAGCTCCTTAAAAATCACAGATAGCCCCATGTCC
TGAAAAGCAGTAAAAGAGCAAGCAGCCACGTCCTCCAGTC
CCTTGTAAGCCACAAAAAGGACTTTTTCTTTGTAAGCTAG
AAGAAGGATTGTGGAAGAGGAAGTCCAGTCCTTAGAGAAT
TGAAGAGCATGGGACAGAAGATGTCTGTCTCTATATGAGA
GCAAGAGAAAAAAAACCAGGGTTTCTTAGAAACTATTTCC
ACTGGAGCGTAGCTTCACAAGCCACATTTTAAGATCTGAC
TTTCTCCTTGACCTTTGGACATCTCATCTATGTCATCTAC
TTTATTCACTCCCACCTACTTGGATGTTTGGCTACTGTCT
CCAGTCTCCTCACACTCCGGGGCTTTTTTTTCTCCATATA
GGTGATCAGGTTTGGCTTAGAGAACAGCCAAGGACTCTTT
CATCAGAAATAGTAGTATGACTTCTGCTGGGATTTTCCAA
TTACTAACTTAGTACTGTGCTCAGTGGAAAAAACAGAACA
TTATAAAAGAGTCTAAAAATTTAAAATGAAATACTGTTTC
CTCACAGAAACTTTATCATATTTAAAAACTTTTCTAATTT
GTGGGTCCTTAGCTCCACTACCCAGTGCTGCTGAATCAAA
ACTTGGTGGTGGTTGGCTGGGCATGGTGGCTCACACCTCT
AATCCCAGCACTTTGAGAGGCCAAGGCAGCAAATCACGTA
AGCCCAGGGGTTTGAGAGCAGCCTGGGCAACATGGAGAGA
CCCAGTCACCTAAGGAAAAAAACAGGTGGTGGTAATGGGA
GGTGGTAATGTGATTATAAGATGTGGGAAACAATATTTTA
TGCCTCTAAATTTCTGGAGTTACCACTAATCTAAAATAAA
GGACAGATCAGCTGAAGAAAGAAAAAGGTTTATGTTAAGA
TGAAGTATCTTCGAGATTTTATTTTCTATACCAACAAATC
CCTAAGTTTTTCTTGAAAACGGTGACCTGAAATTTATTCA
TGCAAAGCAGAGACTCCCTAAAACATATACAAAAGCAGAA
AAAAAAAGGCCAGGCATGGTGGCTCATGCCTGTAATCCCA
GCACTTTGGGAGGCTGAGGTAGGCAGATCGCAAGGTCAAG
AGATCGAGACTGTCCTGGCCAACATGGTGAAACCTTGTCT
CTGCTAAAAATACAAAAAAATTAGCTGGGTGTGGTGGCGC
TTGCCTATAGTCCCAGCTACTCGAGAAGCTGAGGCAGGAG
GATCACTTGAACCTGGGAGGTGGAGGTTGCAGTAAGCCGA
GATCATGCCACTGTGCTTCAGCCTGGCCACAGAGCAAGAT
TTGGTCTCAAAAAACAAAAGAAAAAAAAAAAAAGAAACTC
ACAGGGTATATTAGAAATTGTGTATTGAAGTTATCCTCAC
CAAGACAGGCCAGGTACCAGCCTGTAGATGTTTGAAAACT
ACAGAATAGAAATGTTCTATTAGAACATAGAATAGAAAAC
CATTTCTATAGTTTTCTAACATCACAAATTCTGCTGAGCA
TACTCAAGCAATTTCCACTTCTCCAGAGAGAATTCTATGA
TTGAATCCCTGAATGTCAAGAGTCTCTGAAAAATAAAATA
AAATAAAACCAAAAAACACTACACACTTACTAAGTGGCCA
TGGGCATAATTCTTAATTTGGTTTAAGGTAAAATGAGAGT
AAAGAGAACCAGTTCTGACTGAGTCACTGGAATTATCCAA
ATAAGATAATTTTTTAACTCAGAAATATTTTCAAAGGTTT
TCACTAACTTTGAGGAAAAAATGCATAAGATCCATAATCC
AGTATATATACAATACCTTTCTAGATGACAAAATACAAAA
TTATGGGTACCCACACAGGCATTGCACAATTTTGAGTACT
ATATTTACACTGTACGGACTAACTTGTGTATATTTCTCAA
ATGGAAAAGTTGTGGTGAGTTAGAAGATACTTCTCACATT
TTAATGTGTACAACAGATAACTGGAAACTTCAGATTTTGA
TTCAGGAGATCTGGGGTGAAGCCTGAGTTTCTGAATTTCT
AAGAAGCTCACCAATGAGGCCAGTAATTCTAGCCCAATGA
GAATATTCTGTCAAACATCCAGTAAGTGGCAGAGCCTGGG
TTCATCCCAGTTTTTCTGACCAGTAAACAAAGATGAGAGC
CTTCATTTTCCAAAGTAAGGTACATGCAAAGAGAATAAAA
AGAAGAGATCTGAGCTTGCTTACAGAATAAATGTGATGGT
TTAAACAAATTAACCAGTAAATTTACAACAGGTACTTAGT
AATGCAGAGAAAAATAATTAACTCTATAGTAGAAAAATCT
GTCAGAGAACTCTTTAACCAACTGAGTGAAATTAACATCA
ACTGTAATAGGACAAATTTTTATCATGTGCCATTGCACAC
AGAAGAACAAAATATCACTGTTGTAATACTCGTAGTCAAA
AAAATAAATAATTTAAAATATTTTTCTTTTATTTATTTAT
TTTTGAGATGGAGTCTCATTCTGTCACCCAGGGTGGAGTG
TGGTGGTGCAATCTCAGCTCACTGCAACCTCCACCTCCAA
GGTTGAAGTGATTCTGCCTCAGCCTCCTGAACAGCTGCGA
TTACAGGCGTGCGCCACCACACCCAGCTAGTTTTTTTTTT
AGTGGAGATGGGGTTTCACAATGTTGGCCAGGCTGGCCTT
GAACTCCTGACCTCAAGTGAACCACCTGCCTCGGACTCCC
AAACTGCTAGGATTACAGGCATGAGCTACCATGCCCAGCC
AAAAAATAAATAACTTATAAAAATAAATAAATAAATAAAC
AAACAAATAAATAAATAAATAAAATAAATAAATCTGAATC
TAATCATGAAAAAACATCAGTTTGAGTCTCCAGATCTCCT
CTCTTTTCTTTTACACCAAGTACCAGGGTACTAAAACAAT
TTCCACCTGGGTACCAACCAACCAGACTGAGGAGAGAAAC
AAGTACTAGATAACTCATTCCTCTTACTCTGAGAGGGAAG
CAAAATTAGACCCTCTTATCAGCCTGACCACAGTTTGCAT
AGAACATTTCCAAACTTCTGAGAGACTCCCAGGTGCTGGT
GAGAGAGTTCTGGTGTCCCTGGATTGATGCCCTCATTGTG
ATTCAGTAAATTCACACTCAGGTTGATTCTGAACAGCAAA
TAAAACTGCCCTAGTGGAGCTGCGGAACCTGAATCCAGGT
GTGACAGCACCTGTTCTGATGAGCTAACTCTTGGTTAAGA
GGAAAGACAAAAATTATCTACTCCAGTATCACAGTTTAAA
GGTAACTGTAGTTATAGTCATGGCTTTCGCTATTATGTGC
TGCTAACCTCCCACTGCTCATGTGCTGGTTTACACTTAAA
AACTTTGCCATGAGGTTCTGTTTAAACCAGGAGCCTCTCA
CACAAATGTAGCAGGTCATGGGACAAGATCTGAAATACTC
AAAAAATCCCTCTAAAAGAAGGACTTTAAGATGTCTATGT
TGATGTCTCAGAATGCAGAACATGTCTCCCACGGGTTTTC
TGTTCATCTTCAATCCATAGTCTTGTCCTGTCTTGTAAAT
CCCAGGCAGAAGTTAGATCTCCTGTGCAGATTCTAAGTGG
GATCAACCTAGCTCAGCAATCTTGGATGTTACCGCAAGCG
GAGTTAAAACCAGAGGAGAGATTTCCTGATGGAGACTGCT
CTAACACATTCCATAAAATGTTGACCTTTAGAAAAAAAGC
TGAGATGAAAATGATATAATTAAGAGTATTATGGGGGGTC
AAGCTTGAGGATTGCTATCTGGGAGTATAGTTTTAAGTTG
ACCTGAATATACACTTTGATTAGCAGTACTTCCAAGTGGA
TTTTCAAAGGCAAAAAAAAGGGGATGGGGGAGCAGGACAA
AAGACTGAACTGATACAAAGTTGTTTGTCTGAAATTCTCA
TTGGTTTACAGAAATAACATTAGTGATTGGTGAGTGACCA
TATAATACAGAGTGTGGGTTATAGTGTCTGGTGTGGCATT
ATTATGTTAATTTACAGCTACCTGTAACAATAGCAAGCAC
TTTCAAGGAAAAAATACATTAAAAATGAGGAGTAGGTCAT
GTTTATGGTCTTATGATAACATCTCTCTGGGCCTGATAAG
TGAAACAGCTCAGATTCTTCTGATAAAATTACTTTCTTTT
CTCAAATCCTATGACCTAGATTTAGAATTTGGAGCTGCAG
ATTTAGGTCTTGGATGGGTCAGAAAGCAGCAAGTGCCCTC
TATACATCTGTGGGCCTTTGGGCAAGAGAAAAAGGAGGAG
TTTGAGGTCTCAAGTCATGTAATTAATACACACGTGTGAC
CCTGTTTGGGTCTCTGGGTACCAGAGTCTTTTAGTTTCAG
GTCTGAAGAAGCCAGGGCATTGAAACACGTTGAATGGTTG
ATTGCTGCCCTGTGCAGTAGTTTTGGTAGAAGTCTGCTTG
AACTTCTCTAGAAGAGATTGTAGATCCTAAACAGGCAGAG
ACTACACTGCCTGTAGATTTTAGGGGCAGCATGCACTTTG
CTGCACAAGTATGAGTTGTGACTAGAAGCCCAAGATGGAA
AGCCTCTCTGGAGTGAAGCCTGGCAGGCACCTCATAAGTT
TATACTATGTCTGGTAATTCTGGACAATGTTTGGGGAATA
TAACTAAAAGTAAAATCATCTCCAATCCCAGAAAAACTCT
CTACAATGGTAGAACAATAACAACAACAACAACAACAAAA
CTGGTTTAAATTACACAACTCAACCAGAATGTGACATGCA
TTACAGATAATCTGCTAAGAGATTAAAAAGACAGAATGTA
AGTCACCTTAATTAGTCCTCAAGTAGCAGACCTGACTGCA
CCATTTGTCATATATAGTTCATCCTAAATTCACCTGATAA
TTGGGGGAAGGGAGAGTCATTTGTGTTAGCTAATTTGCTA
TATTCCAATGAAAAACAAATTACCTTATCTGCAAGGCATG
AGGTAGTTTTGCAACTTAGAGCCAGGTGCCCGCTCAAAGT
AGGCTTCTACTCTCCTACAGCAACAGTAATGAAAGAATCT
ATCTTCTTGACTATTTACATTTCAAAGAAATCATTTGTGA
CGCTCTGAGCACCCATCTTCTGCTGGCCTGTATCCACTTC
CAACTCTGGCCATCTGCCATCAAGCCACAGCTTACCACCC
AGAGCTTACAGCCCATGCAAATGCTGACTGCTGTAGTTGT
GCTCCCACACCCTGTCAGTGCAGGGGCCCCGAGGCTGGAG
GAGAGCCTGCAGGACTCCTGGGTAGAATTGCACTTTAGCA
ATAATGGAAATGGAAAGAGTGTTGCAACCTCAGATTCCAT
GTATAATGGCAACAGGGAAAAAAAGTACTGCTACATGCCC
AGCATGAGTCTGAATAAAATAGCTCCATGAGCTGTCATTA
TGACCCCCACCTTGCTTACAGACACTGCAAGATACTAATA
AAGCTTCTGAAACAGATACCCAAGGCACTGGAGAGAAAAA
CAGCTCTCAATCAGAGAAAGGTTATATTGAGAGAAGAAAA
GAAGTTGAAAACATCTTAAAGAAAAGCTTAGATTAAATAT
GGGATTGGTAAATTCAACCAGAAAAATCTACCCTTCCAGG
AGTTTCTCCTTAAACACCCAAAGCACACAGCCACTGTTAG
CATAAAAAACATGAGCATTATGAACATTATGAGGAACAGG
AGCATAGTCTCAAGCAGAATTTCTAAAGGTTTTTTCTGCC
AGTTCTGCTGCTTTCTCATCTGCAGGCCATTAGATTAGAG
GTCCATATTGGAAGGCGCCTGACAACTTCCACTAGCACCT
TTTGATGAAGAATTGGAATACAATTTTATTAATATAGTGG
GATTTATCTGAGCTTGTGACACAGCTAACTGAAGAGCTAC
TGTGATCCTTGGGTGGCTACATCACTTATGTTTATTTGGG
CTACAAATGCTACATCCTTAATTTAGTAAAATAAAACACT
AGACAATAAAATCATGCTGACCTATAATTATACCTACACA
ATCAATTAATAATCATGTCAGACTGATTAGTATCTACTGA
AACAATTTGGTAGTGAATTTTCTTTATATAGTAGGTATAA
ATATCTAGGTAAAATTTTTTTCATATACTAGTCATGATGT
ATACAGTAGTTTTGAGATTATTAATATGACCTTAATTCAC
TGAAATATAAAACACTTTATATTTCAAAAGAATAAATAGC
ACTGATGTTAAAAATCACTACTTTAAGGGGTTTGTTCAAA
ATAAATATTGCAGCCTCTTAAGCAAGGCAGCATGAGAAAT
AAATAATATTGTGGCCTTATTTATACACTATTGTTGAAAA
CACTGTTTAATTTAAATGAATGCAAGTCATCTACTAAAGA
CTACACATAACCATGCTAACTTGTCCTAAGTAATAAAAAG
AAATCAGGTATAGCTAGAAACTCTGCTGTACAGGTCATAC
ATTAAACTGTTCTTGCTTCTGCACTGTAAGTACTTCAGAT
TCCAAATGTCAGATAATCACCTTGGATGATCAGTTTTTTG
TCAAAGGCCAGCTACTTAATATCTTTTATCCTTTACCATT
CTGGCTGCTGAATTTAATTCTACTCTTTGGGCTCAACTTT
TGCATGCTCTTAAAATCAACTTTAAAAGACTAAACATTTT
AAAAACAATAAATTTCTGCCAAATCAAAAAACGATGCAAC
AGAATCCAGGTCTTGGATAAAGACAACCATGAGTTAAAAA
GAATGATTCAAATTTATTTAGCTGGTAAAATAATTTGCAT
ATATTTCAAGAAACAGAAGAAAAAATACAAGTTTTCCAGG
TCAGGCATGGGGGTTCACACCTATAATCTTAGCACCTTGG
CAGGCTGAGGTAGAAAGCACCCTTGAGGCCAGGAGTCCAA
GATCAGCATGGACAACATACTGAGACCCTGTCTCTACAGA
AACATTACAAATTAGCCAGGCATGTTAGTATATGCCTATA
GTCCTAGTTATTCTGGAGGGTGAGGCAGGAAATCCTTGAG
CCCAAGACTTCCAGGTTGCAGTTAGCTATGATTGCATTCC
AACCTAAGTGAAAAAGCAATATCTTGTCTCAAAATAAATA
AACAAAAGAATAATAAGACTTTTCTAAATTAAATACTTTA
AGAAAAAGGAGGCCTGGTGCGGTGGCTTACGCCTCTAATC
CCAGCACTTTAGGAAGCCAAGGCGGGAGGATCACAAGGTC
AGGAGATCGAGACCATCCTGGCTAACATGGTGAAACCCCA
CCTCTACTAAAAACACAAAAAATTAGCCAGGCATGGTGGC
GGGCACCTGTAGTCCCAGCTACTTGCGAGGCTGAGGCAGG
AGAATGGCACCAACCTGGGAGGCGGAGCTTGCAGTGAGCC
CGGATCGTGCCACTGTATTCCAGCCTGGAAGACAGCAAGA
CTCCGTCTAAAAACAAACAAACAACACAAAAAGAAAAGGG
AGAAGAGCAAAATTTCTTCCCTCATTCTCAAGTGGAAAAA
TTAAGTTTCTTCCTTATAATCTGTATTTGCTCCTACAACA
GACAGGTCTTGAACTCCTGGACATTGGAATTCCAGTGGGC
ACTGGATTAGAAACATGAAAGAGAGTTTGTGGGGAAGAAA
GCAAAAAAAGAGAAAGGTGCTCTCAAGGATCCACAGGTGG
GGGACAGTGAAGGATTGAAGGAATAATTGGTTTATGCTCA
GATACTGGTCCATGTGGGGCTATGCCCTGACTCATTTCTG
TGCTGGAAAATGACCTTATAATCAGCTAGTCCAGAAGCCC
AGATTGATGAAGCGAGCAGGTTGTGGCTACAGAAACAGTA
TCTGAGGCAGGGGATATGCCAAGAGTCCTGAAGACACATG
TGTGATTTTTGGTTGGAGACTCTAGAAGCAAAGGTGTTGT
ACGTGAAATTCCTGAGAGTGAAGCCTTGTTCTAGAAGAGG
CATGGCCACATCGATAGTTAGTGGCTATGTTCTTGAGTGG
GTGGGCACCATGTGAAAGCAGCTGTGGGGAGAGGGGGTCT
GTTTTCAGAACTCCTTCCCTCTAACTCCTCAGTCCTCTCT
CATCTTGGGAGGACACCTGGAATCACAGGACAGTGCAGTG
TAACAGCCTGTATACAGAACAGAACCTCTCTTCACTAAGA
AAGGGCATCTGCCTCCAGCTGCTGCTCCTGCACTTTTGAC
AAAATTTCTGACACCAGATGTGTGCAGTTTCCTGAACACC
AACCAATTCTCCAACACCACTGGTTGCTCAACAATTCAAT
TCTAACACCATTCAGTTTGCACAGACCTTGCAAGGCCAGG
GCTCAGTCCCACATCACTGCCCCCACTACAGAGGCCAGTC
ACATGCACCAGGGACCCATCTACACTTATTGAGTGATTGC
CTGTAAGTCTGGGACTCCCATAACCCCATACTCAAGTTCA
ATAATTTGACAGAACTCCTCACAGAACTCAGCAAAACATG
TAGTACCAGTTTGTTATAAAAAGTACATCTCAAAACAGCC
AAATGGAAGAGCTATATACAGTAAAGTGGCAGGAGAAGAT
TGGGTGGGTAGGCATTCCTGGTAAATAGATGTGACTGAAG
AAATTCCTCATCCTTCATGTTCTCAAAGAACAGCTGAATG
AAAAGAAACACTCTTCTAATTTTGACTTATGATGCTCCCT
TTTTTTTTTAACCTATTACAAAGCCAGACACAGACTGCAA
ATTCCCATTTTTGTCTCATAAACAATCACCTGAACAATTC
TCTTCAGTGGTAAAAAAACCCAAAAACCAAAAACCAAAAA
AAACCTTGTTCACCAACCACTGCTTAACCCATTTATGCTG
GAGGTGGCAATTTTTTTTGTGGGAAAAATCAGACCATGGT
GATGACCCTGAGCAGTAGGGTCATCTAGTAGTAGAAAGTA
TAAATAACTCCCACGAGCTTAGTGCTCCAATAATGAACAC
TAGGCATAAATGGGTTAGCTTCTCTCTTTCTAGCAGGCCC
CAGAACTTTGATGCATACTCAGCCTGAGCCAGCAAATAAC
CCCTCTTTATGCCCCTCCTAAACACAGGCTGACCTCAGGG
TGAAACATTCTCTGATCTAGGATCTAATTTTGGCAACTTT
CATCCTGTCCTCCTGCTTCCACATTCTTTCTAGTCTTGTG
TGTTCCCCCTTCAAATAAAGCCCTTTTCTGCCTAACATTT
CAGATGACTGCAGATATAGTTGGTATTTTTCCCCTGTTGC
AATACTCCTTTAAAATTAAGTAACTTTTTATGTAAATCTA
AATTAGCTTTATTTGACAAAGTCTAGAAACAGCCCAGGAC
GACGAAATTTTATCCTCAGAAAGAGCTTCTGAACCCGTCT
TCCAACCCAACCTCATTTGCATCTGCCCATGGATCTCCCA
CTTTCCAGGGCTCTGTAGCTTCTCTCAATATAAAGGGCTC
TTCCATGCTTGTGTGAGCAGGCTGGGACACCTGCAAGGGA
GGCTCCTCAGGAAGAACTAATTGGGCCTTCAATGACCTTC
TTTTGCAGGTTCAAGATTGGCCTTAACTTAGAGTCACTGG
GCTCAGACTTCTACTTTCCAGTCAGGGCTATTCATTTAGT
TTTAAATGAGAAAATGCCTAGTGTTTGAAGAATTCAGCAA
AATCAGCCAAAGACAGTGTTTATAAAAGGGAATAAAATTG
TAAGACACATTTTACATTTTAAAAGGAAAGGCAAAAGTGT
CTATTCCTTTCAGATACAAAAATGTCAATTAAATATTTCT
ATAACAGATCATTTAGGAAACACTTACTAAATGTGAGCCC
TTCTAAGAGGAGCCATGTCCCATCTCCTAAAACTTAGCAT
TGAATTTGGATGTCCAGATAATTGAATACAGAACATTTAA
TGTCAAAAATTATCCACCCTGTAAAAAAGAGGAACTGATG
TTTCATGAATCTATATAATTTACCAATTAATTTACCATAC
TGTCTTGTGAAAGTGAATTTCCTATAGGCATAATGAAAAA
GAGATGTTTCCTATTTTTTCCCCTGGTAGAACTCCCAAAC
TTAAACCCTGAGATTCTGTTTGAAATCACCCTTAGGCCGG
GCGCGGTGGCTCAAGTCTGTAATCCCAGCACTTTGGGAGG
CCAAGACGGGCGGATCACGAGGTCAGGAGATCGAGACCAT
CCTGGCTAACACGGTGAAACCCCGTCTCTACTAAAAAATA
CAAAAAAACTAGCCCGAGGTGAGGAGGTGGCGGGCGCCTG
TAGTCCCAGCTACTCAGGAGGCTGAGGCAGGAGAATGGCG
TAAACCCGGGAGGCGGAGCTTGCAGTCAGCTGAGATCAGG
CCACTGCACTCCAGCCCGGGCGACAGAGCAAGACTCCGTT
TCAAAAAAAAAAAAAAAAAAAAAGAAATCACCCTTAAAAT
AGAATAGAACTGAGAAACTACTACACTCACTCTGATGAAG
AAAAAGATAAATGAGTTTTTTTAACAAATGAAATACATGA
CTACATATTTTTTCCTAGAATTCACCACTTTCATGTCCTT
TGTAAATATTTTCTAACCTTTCAAGCTCTACTGATAAAGG
GATTATATATACTTAATAAAAAACTGATGATGAAATAAGT
GAACAAATCTTTTTAAGGTGACAAACTCAGGGAGTAACAG
TGCTACCTGGAACACAGACACATCCGACTCAAGCGCCAGG
TCAGGCTATCCTATAACCTGGGACATTCTCCCACCCCCAT
TCTGCTCACTGAAGTGGTCACTGACCACCCTGTCTGGAGA
CATTGCACTGTGCCTCACTGTGTGCTCCAGGGATGTTTTG
CTTTGCATGTTCTCACATCAGCTCACCGGAGTAGGTTTTG
CTTGTCCTTTGGACTAGTTTTTCTCCCTTCACAAGTCTGA
GAATACAGAGGGCAGGAATTATTTCTGTCTTTTCCCAACT
CCACTGACGTGTCTCCAGACAATGAAATTGGGGGTTGGGA
GAGAATGTCTAAGAGGTTAGCTTTTTAGATGAAGGGTGCA
CCAGAAGACTTCTCTCAGCCCCAGGACATCCAGTAGCTCC
ACTGAGCGGTTCCATCCCCACGCCACAGGCTGTCCTCTGG
GAAGAAAAAAAACCCAGCAACTAAAATTCACTAGATACTC
CAAGAGACATAGCCACTGTGGGCATCTTGGGTCAGTTCTG
AAACTCAGGACTATTCTGAAACTCAGGACTAGGATAAGAG
TGGCTGACGGGCCAGGCGCGGTGGCTTACACCTGTAATTC
CAGCACTTCAGGAGGCCAAGGCGGGCGGATCGCGAGGTCA
GGAGATCAAGACCATCCTGGCTAACAAGGTGAAACCCTGT
CTCTACTAAAAATACAAAAAATTAGCCGGCAGGGTGGTGG
GCGTCTATAGTCCCAGCTACTCGGGAGGCTGAGGCAGGAG
AATGGCGTGAACATGGGAGGCTGAGCTTGCAGTCAGCTGA
GATCAGGCCACTGCACTCCAGCCTGGTGACAGAGAGAGAC
TCTGTCTCAAAATAAATAAATAAATAAATAAATAAATATA
AATAAAAAAGAGTGGCTGAGGATACAACAAGCTGTAAAGT
TTCCACAGTGGAACCTCAACTCAAAGATATTGTACAAGAC
GTCTGTGCCTAGGAAAGATAAAAGCAGAGTGCCACAAATA
TTTCTTCACAATAGAGTGCCAGGGGGTTCTTCTCTGCTTT
TACAAACAGAAAACAAATCTTTAAAGAGCACTACAAGCAC
GGGTAACTAGTGAAACCTAATCTCTACAAAAAAATAAAAC
AAAAAGAATTAGCCGGGCATGGTAGCACACACATTTAATC
CTAGCCACTCAGGAGGCTGAGGCAGGAGAATGGCATGAAC
ATGGGAGGCTGAGCTTGAAGTGAGTCAAGAGTGCACCACT
GCACTCCAGCCTGGTGACAGAGAGAGACTCTGTCTCAAAA
TAAATAAATATAAATAAAAAAGAGTGGCTGAGGATACAAC
AAGCTGTAAAGTTTCCACAGTGGAACCTCAACTCAAAGAT
ATTGTACAAGACGCCTGTGCCTAGGAAAGATAAAAGCAGA
GTGCCACAAATATTTCTTCACAATAGAGTGCCAGGGGGTT
CTTCTCTGCTTTTACAAACAGAAAACAAATCTTTTAAGGT
GACAAACTCAGGGAGTAACAGTGCTACCTGGAACACAGAC
ACATCCGACTCAAGCGCCAGGTCAGGCTATCCTATAACCT
GGGACATTCTCCCACCCCCATTCTGCTCACTGAAGTGGTC
ACTGACCACCCTGTCTGGAGACATTGCACTGTGCCTCACT
GTGTGCTCCAGGGATGTTTTGCTTTGCATGTTCTCACATC
AGCTCACCGGAGTAGGTTTTGCTTGTCCTTTGGACTAGTT
TTTCTCCCTTCACAAGTCTGAGAATACAGAGGGCAGGAAT
TATTTCTGTCTTTTCCCAACTCCACTGACGTGTCTCCAGA
CAATGAAATTGGGGGTTGGGAGAGAATGTCTAAGAGGTTA
GCTTTTTAGATGAAGGGTGCACCAGAAGACTTCTCTCAGC
CCCAGGACATCCAGTAGCTCCACTGAGCGGTTCCATCCCC
ACGCCACAGGCTGTCCTCTGGGAAGAAAAAAAACCCAGCA
ACTAAAATTCACTAGATACTCCAAGAGACATAGCCACTGT
GGGCATCTTGGGTCAGTTCTGAAACTCAGGACTATTCTGA
AACTCAGGACTAGGATAAGAGTGGCTGACGGGCCAGGCGC
GGTGGCTTACACCTGTAATTCCAGCACTTCAGGAGGCCAA
GGCGGGCGGATCGCGAGGTCAGGAGATCAAGACCATCCTG
GCTAACAAGGTGAAACCCTGTCTCTACTAAAAATACAAAA
AATTAGCCGGGCAGGGTGGTGGGCGTCTATAGTCCCAGCT
ACTCGGGAGGCTGAGGCAGGAGAATGGCGTGAACATGGGA
GGCTGAGCTTGAAGTGAGTCAAGAGTGCACCACTGCACTC
CAGCCTGGGTGACAGAGAGAGACTCTGTCTCAAAATAAAT
AAATAAATAAATATAAATAAAAAAGAGTGGCTGAGGATAC
AACAAGCTGTAAAGTTTCCACAGTGGAACCTCAACTCAAA
GATATTGTACAAGACGTCTGTGCCTAGGAAAGATAAAAGC
AGAGTGCCACAAATATTTCTTCACAATAGAGTGCCAGGGG
GTTCTTCTCTGCTTTTACAAACAGAAAACAAATCTTTAAA
GAGCGCTACAAGCACGGGTAACTAGTGAAACCTAATCTCT
ACAAAAAAATAAAACAAAAAGAATTAGCCGGGCATGGTAG
CACACACATTTAATCCTAGCCACTCAGGAGGCTGAAGCAG
AAAAATCACCTGAGCCCAGGAGTTGGAGGCTGCAGTAAGC
TATGACAATGTCACTGCATTCCAGCAGCCTGGATGACAGA
GCAAGATCCTCTTAAAAACAACAACAAGCCAGGCGTGGTG
GCTCACGCCTGTAATCCCAGCACTTTGGGAGGGCAAGGTG
GGCAGATCATGAGGTCAAGAGATCGAGACAATCCTGGCCA
ACATGGTGAAACCCCATCTCTACTAAAAATACAAAAATTA
GCCAAGTGTGGTGGCGCACACCTGTAGTCCCAGCTACTCA
GGAGGCTGAGGCAGGAGAATCGCTTGAACCCAGGAGGCGG
AGGTTGCAATGAGCCGAGATCATGCCACTGCACTCCAGCC
TGTCAACAAAGCGAGACTCCAACTCAACAACAACAACAAC
AAAAAAAGCTGGGCGGGGAAAAAAACAACAGGCCAAGCGC
AGTGGCTCAGGCATGTAATCCCAGCACTTTGGGAGGTCAA
GGCGGGGGGATCACAAGGTCAGGAGTTGGAGACCTGCCTG
ACCAACACGATGAAACTAAAACACAAAATACTAAAAATAC
AAAAATTAGCCGAGGGTGGTGACGCGCGTCTGTAATCCCA
GCTACTCAGGAGGCTGAGGCAGGAGAATCGCCTGAACCCG
GGAAGCAGAGGTTGCAGTGAGCCAAGATCGCACCACTGCA
TTCCAGCCTGGGCTACAGAGCGAGACTCCTTCTTAAAAAT
AAAACAAAAACAAAACAACAGCAGCAACAACAAAGAGTTC
CCTCCAATGTTCTGTGAAAAAATGATTAATTAAAATACTG
TGCCTGGAGTATGCAATAAAAGACAAATAGCTGACAATGT
TGTAAATTGAAGAGGTGACGGTGGTTTTTGTGAATTTTGG
AAAGAAACTGAAAATTTAGTATTTTATTGCAGGCCAGAGT
TAGGCTGGGGGAACAGGGGAGGGGATTTGAGACCCTGCTT
TCCATGTATTTGGAAAATGCAGGGGAAAACCAGTCTCTTG
TGCAGTGTTAAAATAATTAGCGGGCAATTAGACAGATGTG
GCTCTAGTGTCTTGCGTTTCGACATGAAAAATACTAGTAG
CTCAAATGCACTTCTTGTTAATGACTACCTTAAGTGGAAA
CAAAATCCAGGTTCAATCAATCACAAAACTCCAATTAATC
TCTAATTAAATAACCAGGAAATTTCCACCTGTACAGTCCA
AATAAAGTGACTGTAACTGTCGCCAGTCAATTATTAAATT
TGTCTTGCTTCCTCATGCACCTTACAAAAGCCTTTCCTTC
AAGCACCTCCTCCATAAACCCATAAGCCACACACCATAGC
TGGGTGCTCTCCCATTCCTGAAACTCCCTTTGCTCAAACA
AACTCTTGAAAGCTTTAAGAGTGACTCCCTTTATTTTTCA
CAGGAAAAAGGATGGACTGCACAGCTAAGATGAGCCCTAT
GGAACAGCTCTTCCCACGCATGTTTCGCACACCGAGTTGG
GCTTCTCCCCGATGACCCTCCCCTCCGGACCAAGCACACA
GTTTGGGGGACTGGCGGGGTTGCAGCTTCATAGCTGCCCA
GAGAGGCCGGGGCGGAGGCCCGAGGGGAAGCCGCGGCACA
GGGATGGGAGGAGAATCACGCGGCAGCCCGGCCCCGCCCC
TACCCAGAGGTGACAGATCCCACAGGCGCCAGCCGAGACT
CCGGGCCGCGGACTCCGGAGTTGACGCGGAGAGGCCGGGC
CGCCATCTTGGAATACCCTCCAGGGAACTCTCACCGTTTT
CCGGCTTTCGGTGTGTGCTGGCATCTTAGCTACGTAACTC
CCAGCACCTGCAGGTCACAGAGAAACCAGACACTGCAGCA
GCAGAGTCACCAGGGCCTTCCGCAGCTGAGGATAAATAGG
GGAGAAAACGCAACAGAAGCTCCACTTGGAGCGCAAGACA
AAGGCCCCGCCAGATCCCGGAAACCGCCTCTGCCTCTCAA
GCTGCGCTCCTGATTGGACAATTCCCACGTCAATGTCCCT
GATTGGACAGGGCTCCAGGACCCTCCTCCTTTGGTTATGA
GTGACAGGAGATGAGGTCAGCAAAGGAGTTGAATGAGACT
GTTAATAAAATGGGCAATTTTTTTGTATCTTTCCAAAATT
GTTCCATGTCTTTACATGCATACCATCTTTAATAAAGGGC
GCACTCTTAAGCCAATCTGCAATCTTTGTTCCTGAGTGTC
TAAACAGCGTCATCATCTTCTGTTGGAGAGAAACCTGAAG
ATGAGTTTTCCTCCCAAAGCACAGACCAGTCAGAAGCCGA
GGCGTGCTTGGGAATGCTGGCGGGTGGAAAGGGGAGGCTG
CCTGTGCATTCCGGTGCGCCTGTGGGACTGTCCTCGCAAG
CAGGACCCAGCTGTAGAACAACTAGGAAATGCATGTGTTT
CTGACCAAAGGGGACCTGCTGTCCACCCGCCTCCTCTGCT
GGGCAGTGCAGCTAATGGTTGGGGTATTTACATCCAGGCA
GGTGTCCCAGGCCAGTCCCCTGTCAACCTATCATAATAAA
AAAGTCAGAATCTATTTTCAAAAGTATATTCAAGGGCACA
TGTTCAGGATACCTACCTGAGAGCACAAAGTTGCCCTGAA
TATACACTCCAATTAGTAGCCATTACAAGTGGATTTTGAG
AAAAGACGCAGTTCCTAAAATTTTCATCAAAAATTTACAT
TGAAATCCATAAGCCACTGACTGGCTATACATTGTTCTTT
GTATCACAAATTCCAGATGAGGCAGGTCGTTAGGAACAAC
ATACCTTTAAACAATTGCCCCTGGGAAAGGGTGTGGAGAT
GCGTCTCAAATCCCATACTCAAGTCTCTCTGGGCCAGAAA
AATCTTTTGTACCTCACAGAGCTTCAGCTGTTCAGAGCGA
TTCTTCTTTTCTTATTCCCATAGTCAGTACACTTGGACCC
TTAACAAGAAATAAGTTCAAACAGAAAACTTGCCAAGCCA
CAGGAATAATGGCCTGTCAGTGCCCTCCAGGAAGCTGATT
GTCACCTTCTTTCAACACCCTTTCCACTGCTTCCCCCCAA
CACACATATCCTGGATCCCGGGAGAGAGGGGCTGAGGCAC
ACCCAAGACACATCTCACGACCACCACGAGCAAAACCAAC
CCCCCCTGGCCCCCCCCCCACACACACACACAGACACACA
CTGGCGCACTCGCGCGGGTACACACATACACACACACACA
GAGAAAGAGACAGATAGCTTGAGGGAGAGCAAGAGAGAAA
GGGATGGAGAGAAAAAGGGAGGAAGAGAGAGACAGCGATA
GAGAGAGAGAGAGACAGAGTGACGGAGGGGAGAGAGAGAG
AGAACGCGAAAGAAAGGGCGCAAGGTGGAGGGGGAAGAAG
AGAAAGGGTGAGGGAGATAGCGAGAGCCATACAACCTTAG
AGAGGGAGTCCTCTGCTCGGTAGACAGGGCCCCATTGAGC
AGGCCTGGGGTAGGGTGGAGGGTGCTTGGGCTGGGCCAGA
ACAGGGTGGCAGGCCGCCCACGCGGGTGAACCAACGGAGC
CCTGAAACGTGTTTTTTCTTGGATTGGTTGATTTGGGGGT
GCATTTCTTAGGGTTTTTCCTTTGTTGGCTCCTCCCTGTC
CTCTTGGTGCGGTGGGCCCCGAGATTTGTAGTGTGTGCCC
ATCCATCTGGCTAGAGCGGAGGCGCCGAGCGTGCCCACGG
AGCCGGAGGCCTGGGTCTCTCTCGTGTCCTCGGGACTAGA
GTTTACACGAAGTTGGTGGCAATGGGATTCTGGGTGCACA
GGGACGGTTGTTTTGGTGGCTAATGAAGGCAATGACCTTC
CCCGAGGGGGAAGCAGCCCATGCGTTCTGGAGCGGGGGTC
TTGGCTGGCGTCTGTGGGACCCGCTGCCCCTGCCGGCACC
TTCCCTGGGCTTGGACGGTGGCGGCGGCGCCGCAGGATTG
AATTGAAGTGCTTGCGCCTCCAGGGAGCAGGAAGACACCC
AGGACCGCAGGGAACCCGCCCCTACGCCTTCAGAGTCGGG
CCCCGGCCAGCCGCAACCCGGGCTCCTGCTGGGGCTGCGG
CGAGGCGGGAGAGGTGGGATGCTGCTACCTGGCGGTGGTG
CAGTGGGCCGGGGGCGGGGGGGACCCCCAGGTCCCGGGCT
GCTGCGGGGGCGCAGGAGGGCGGTTAGGGGGAGCAGAGTC
AGAGGGCGGTTAGGAAGCAAGCAGATAAAAGAGGAACGTT
AGGAAGAGTCAGAGAGCGGTTAGGAAGCAAGCAGACAAAA
TCCCTTCAGCACCCGGTTTTCCCGGGCGGAATCCCATCCA
AGCACTCACCCAGCCGACCCTGCTTAGCTTCACTAGATCA
GAGGAGATCCGGCGCGTTCAGGTTGGTATGGACGTAGACC
CTGACAGTGGCGCCTGGCCGCCCCAAGAACTGGGTCCAAT
CACTCGTGCCAGACTCCAGGCGTCCCCGCCACCCCGGGGG
CTCGGTGCTCGGATGGGGGACCCCAGAGCCGCTCGCCCGC
GTCCAGGATGGGCTGCTCTCCCCCTCTACGCCTGAGCACC
GCGGGCCGCCGCGCTGCGCCTTCCGTCGGCCTCCTAGAGC
CTCCGGCAGTAGCTGGCAGCCAAGTCCCCCGAACACCACG
GCGCCGCTCTGCTGCCGAACCGTGGCGTCAGAGGCCTCCG
TCCTCTACCCAGGCTTCGGGCTCTCCGGGCGGCCTCTCTT
CCGCCAACGCTCCAGGCCTTCCCCTGCCTCCCGAGTTCCC
GAGCTTCCACTACATCTGGCCGCTCAGGACAGGGCGTCAG
TGCCCAGGCCCTCCGGTCCTCCACCTTAGTGCTGAGGGAT
TGTTTTGGATCCCTTGCCGCCCGTCCTGCAAACAGACACC
CACACACAGACACACAAAGACACAGACACACACAGCTTGA
ATGAGAGCAAGAGAGAGGGATGGAGACATAGAAACGGAGG
GAGAGAGAGAGACAGTGAGTCAGGAGAGAGGAGGAGAGAG
AGAGAGAGACAGTGAGTCAGGAGAGAGGAGGAGAGAGAGA
GACAGTGAGTCAGGAGAGAGGAGGAGAGAGAGAGACAGTG
AGTCAGGAGAGAGGAGGAGAGAGAGAGACAGTGAGTCAGG
AGAGAGGAGGAGAGAGAGAGAGACAGTGAGTCAGAGAGAG
TGAGACCTGGGTCTGTCTACTGTCCTTGGGACTGGAGTTT
ATAGAAGTTGGTAGCAAAGGGATTCCGAGTGCACAGCGAC
GGTTTTCCTGGTGGCTGGCGAAGGCAATGTCTTTCCCCTG
GGGAAAGCAGCCCATGCGTTCTGGAGCGGAGGTTTTGTCT
GGTGTCTTGTGGGGCCCGCTTCCCCGCCCCTTCCCCCGGC
TTGGACGGTGACAGCGGCGCCGGATGAGTGAATTGAATTC
CCTGGGCGTCCCGGGAGAGGGAAGACACCCGGGACGGCAG
GGAACCCAGCCCCTGAGCCTTTGAGGTTGGTCCCGGTCCG
CCCCGCCCCGAGCAGCGAACTGGGCTACTGATGGGGTGGC
TGCCAGGCAGAAGGGGTGGGAAGCTGCTAACTGACGGTGC
TGCAGTGGCGGATGCCCCATGAGGAGGTCTCGGGGTACCG
CGGTGGCGCAGGCGGGTGAAAAAGGAGGAGCAGAGTCAGG
GGGCGGTTGGGAAGCAACGCGATAAAAGGGGGAAAGAGGG
AGGGAGCGGGAAGCCAAAAAGCCTACAGTACCCAGTATTT
CCAGGCGGTCTCCCAGTTAAGTACTAACCAGGCCTGACCC
TACTTAGCTTCCAGAGATAAGACGAGATCGGGCGCGTTCA
GGGTGGTATGGCCATAGACGCCTGGCAGCCCCAAGAGCTC
CGCTCAGTCTTGCGCGCCCGACTCCAGACATCCCGGCAAC
CCCGGATCCACAGGGCTGGGATCAAGTATCCCTGAGCTGC
TCGACAGCGGCCGGGCTAGTCCGCTGTCCCCCTCTACCGG
CCGCTCTCCCCCTCTACGTGCGAGCACGGTCCGCAGCCTA
GCTGCGCCTTCAGCTGGCCTCCGAGAGCCTCCCGCAGTAG
CCGGTGGCCAGGCCAAGCGCGAGACCACCACAGCGCCGAC
CTTCTGCCGGGCGGGGGCGCCAGAGGCCTCTGTCTCCCGT
ACAGGCTTCGGGCTCTGGAGGTGGCCTCCCTTCAGCCTAA
GCTCCAGGCCTTCCCCCAGCTCCCGAGCTCCCGAGCTCAC
GAGCTTCCACCATATCCGGCCTGCTCAGGACCGGGTGTGC
TCCGAGGCGTCAGGGCCCAGGGCCCAGGGCCCAGGGTCCT
GGTATCCCCTCCGGTCCTCTGCCTTAGCATTGAGGGATTG
TTTTGGATCCCTCGCCGCCCCTCCTGCAAGGCCCCCTCTT
GCCCCACCCACCCAGAGCCTCCAGGGCTGCCCAAGGGCAA
TCAGCCAACCCAGTCCTGCAGGCGCTCTTTCTCACAACGC
CTTCACCCCCGTCCCCTGTCCCGACGAGGACCCAGCCTGT
GGGCAACAAGGGGGCCAGGTGGGTTCTGCTTTGTCCCGTG
CTGGCACCAAAGCCGGCAGCCTGATCCTGGGTGAGAAGGG
CTGAGGGACACCCAGACACAACTCACGACCACCATGAGCA
AAACCACCCATTCACACAGGGGAGCACGCGCGCGGCCACA
CACACACACAGCTTGAAGGAGAGCAAGAGCGAGAGGGATG
GAGAGAGAGAAACGGAGGGAGAGAGAGACAGCGATAGAGA
GACAGGGCGGGGAGACAGAGAGAGCGCGCGAGGTGGAGAG
GTGGAGAGGTGGAGGGGGAAGAAGAGAAAGAGAGAGGGTG
AGGAAGCTAGGGAGTGAAAGCGATAGAGCCTTGGAGAGAA
AGCGCTCTTCAAGCCATAGAGAGAGAGACAGGGTGAGGGA
GGGGGGAGAGAGAGAGGAAGAAGAGAAAGAGAGAGGGTGA
GGGACCTAGAGAGGGAGTCTTCTGCTCTGGTAGACAGGGC
CCCTTTGAGCAGGCCGGGGTAGGGTGGAGGGTGCTTGAGC
TGGGCCAGAACAGGGTGGCAGGGCAGCCCACCAGGGTGGG
CCAATGGAGCCCTGAGACGTGTTTTTTCTTGGATTGGTTG
GTTGCGTTGGAGGTGCGTTTCGTAGGATTTTTCCTTTGTT
TGCTCCTTCCTGTCCACTTGTTGCAGTGGGCCCCGAGATT
TGTAGACTCTCCTGGTCAGTCTGGCGAGAGCCCTGACGCT
GAGAGTGCCCATGGGGCCTGAGGCCTGGGTCTCTCTCGTG
TCCTTGGGACTGGAGTTTACACGAAGTTGTTGGCAATGGG
ATTCCGGGTGTACAGTTACGGCTTTCCTGCTGACTGGCGA
AGGTAATGTCCTTCCCCCGGGGAAAAGCAGCATTCTGGAG
CGGAGGTCTTGGCTGGCATCTCTGGGACCCGCTGCCCCTG
CCCGCCCCTTCCCCCAGCTTGGGCTGTAGATGCCGCGCCG
GATGAATGAATTGAATTGCCTGGGGGTCCCGGGAGCGAGA
ACCTCCCAGGACTGCAGGGAGCCCGCCCCTGCGTCTTTGG
GGTCCGGCCGGGCCCTCCTCTCCCGGCGCAGCGAGCCAGG
CTCCTGCTGCAGCGGCGGCGGCGAGGCGGAAGAGGTGGGA
TGCTGCTACCTAGTGGTGCTGCAATTGTGGACACCCATGA
GGAGGTCCCGGGCTGCGGCGGGGACGCAGGCCTGCAGAAA
AAGGGGAGCAGAGTTAGGGGGCGGTTGGGAAGCAGGGCGA
TGAAAGGGGTAAACAGGGAGGAAGCAGGAAGCCAAAATTT
CCCGGTATTTCTGCTGTGGGAAACTGAGGACCAGAGAGAC
CGATATGGGAAAACAGGAGGATGTTTATATTAAGGTACAC
ACTGGTTCAGTGGATCCCCATTCAAAAAGCTGAGCGTTGA
ACAAAAACAGAGTCTGGCTTATAAAGGCTAGCATACAAGA
GCAAAACAAAGGCAGTAAATCATATATTGACAGGTCACGT
AATCTATAGCATAACTGATGACTTGACATAACTTGTGGTT
TTGTAGCTGCTTCGAAAGAAAAAACAAGAACTGTCTAAAT
AATTTGTCTTTTTTTTTTTTTTTCCTTCACACTTGCTCCA
GAGGAGGGGTGTCTAGGACCTATTCCGTTGGTTTTGACTT
CAGGGACAGCGTTATCTTTTGAGACGGAGTCTCGCTCTGT
CGCCCGCCCTGGCTGGAGTGCAGTGGCTGGATCTCAGCTC
ACTGCAAGCTCCGCCTCCCGGGTTTACACCATTCTCCTGC
GTCAGCCTCCTGAGTAGCTGGGACTACAGGCGCCCGCCAC
CTCGCCCGGCTGCATTTTTGTATTTTTTAGTAGAAACGGG
GTTTCACCGTGTTAGCCAGGATGGTCTCGATCTCCTGACC
TCGTGATCCGCCCGTCTTGGCCTCCCAAAGTGCTGGGATT
ACAGGCTTGAGCCACCGCGCCTAAGCGAGCTTGCTAGGTA
GAGGAAAACTTGTTCTTTTTTTTTTTTTTAAACCATTCTG
GGCCTTGGCTTTTACTTCTCAGACTAGGTCACTGACCTTC
TTAAAGCCTTGTCTGTTACTTTTCTTGGAGTGAATGAATG
TAGTACTTATTGTCATTATTTTCAAATTTCTGCCTCAGTT
TTCCCCTTTGATGCTTTTTATAAACAAGATTTAAATAGAA
AGCATCACTATTACTTGATTCTGTTTGAAAGAACAGTTTT
TCTTTTTTAGGAACAGGCTGATATTTACACAGAGCCATTA
GCTGAGTGGTAGTCTGCTTAGCTACAATTGCCTCTATAGT
TGATTTAATGCTCCTAACCAGGAGGGGTAAAAGACAAGGA
AGTATCAAGCAACCTCCTAGTATGACTGGAACTACTCCTG
TTAATGTTTCGAATCCACTGAAAGAGGTGAACCGGCCTCC
AACGATGGAATCAGGAGTCCACCCTTTCCAGGTCTGGACT
GGAGCATGGGCTAATTTTCTCATTCTTGCAGTCATTTGGG
TAATAGCTTTTCTATTGTCATCGATTTCTAGGCAGCAATT
AGTTAGATTAAACTTTCCACATACTTCTCCTTCCTGGGCT
AGGAGATAGTCTAAAGCCAGTCTATTTTGATAAATGGTGT
TTCTAATTTTTGTGGCCTGTTGGGCCAATAAGTCTAATGC
ATTTGCTGTTTCATTAGTGATAATTTCAAGGACTGCTTGC
AGACTTGTGATGTGGTTAAGCATGTAAATTGGGGTGCAGT
ACCCCCATGACCTATCTTGTGCCCAGGTAACTGGCCCACA
GTATTGAATTATTCTTTCAGGTGGCCAATCTGTGTCTTTC
TAATCTCCTATTTTATGTCTTTTTATGTCTACATTTCTTT
GTTTCTTCCTTTAATTTCATCATAGACAGGATACCCTAAA
GTTTCCTCTTGTTGCAGTGGAAGCAAAAAGAAAGACAGCC
TAATTGTTCTAAGTACACAAGCCCCTGTCCTTTTGGCTGG
TAACTGTTGGTTGGCCTGTGGCCCACAAATCCAATAGAGA
CAAGAGGGTGCCTGCCAGGTATTTAGAACTTCAAGCTGAT
ACCAGGTGTGATTTAGAGAAGAGAAACAGGAGAATGGATT
TGGATGAGGTGATTTGAAACTATTTTTACCTTGCAAGAAA
GTGATTTCTTAGTGTTTCATTATAATATTGCAGTACTAAA
CGTATTAATTCTTCTACTGGGTGTGTAAAAGCTTTTCCTC
AATGAGCAACACAGTATCCCCTGATAATAGAAGCTTTTAA
GAACCAGAAGCTTGAACTTGTGGGCCTCGGTTCAGGGCAA
GAGTCTGTCAGAGTTAAGTTATCTTGTGGCATTACCTCTT
TTGCTTTCTAAGGCTACTGGTTTCCTATGTTAGTTCCTCC
ACAAACATAACATGAGGAAACGCCTAGGCTGCTGGCAGTG
TTTTCAGCCAGCTGAGCAAACAGGTTCTCGGCTAAAGGAG
GAGGCCCTGGTAACTTCTAGTCTACATGCTTATAGAATGA
CTTAAAGACCTGGAATTTTTGCTGGTCTGGATGGGTCCAG
GTTCCTTTTTTGATACATATAGGTAGGGTATATGATAACA
TATAGGTCAGTTGCTGGGTACTTTCTTATGTAGACATGCA
TGGGGTAACCTGTAGTCCACATGGGTAAGTCTGGCTTTAG
AATAGTGAAGCTTGTAGGGGTACAGGTTTTTGTTTCACAA
TCTGGTTTTACCGGCATTTTAGTAAGCGTAATTGGCCTCT
GTTGTGTGCTAGGGTGCCGTGAAATACAATATCTACAATC
TTTTTCTGTGGTCCCAGGGGAACAAAATGGCGTTATTCTT
GGTATGCATACATATTTGTAGTCATTTCTATAATATCTTT
CTAAAGGTAAGTTACCACAGACAAGTGAGTCTAGGTATGC
TGACTGACAAACTTCAAAGTACAGAGAAGTAGGCTCTTGG
TAAAAGGGAGGGACCTTCGTCTGGTTTAAGAGGGGACCTT
CTTTTGACTTTGAATGAATCTCAAACTATGCACCAGATGA
AAATTTAGGGTCATAGCATACATAAGGCTGGCCATCCTCT
GGGACAGACTGAATAGGTAGTCTCATTGTAAGTACAAGTG
CAAGTTCCTAGGTGAGTTCCAGTACACTCATAATAGGTCC
AGTACAATAGAGTTCTAGTTATGCTCTTCCCTGACTATGT
AATATGTGTACAGTTGGGGCACCCTTCTAGGGATGCTTCT
TTTAGCATGGTTAAAGGGGGTAACAACAGCAAAACAGTGT
ATGGCATATTTCATATCTAGCAAGGACAGAAGAGGTCCTT
ACATGGGGAAGGAGATTGGGCACAGCGACAGAACAATAGT
AAAACAGTATTACAAAGAAAACTACTAGTTGTAAGATTTC
TAACTGCATTTATTTGCTTTATAAGTCATCAAGCTTTGGC
TGTACATAGACTAGTCAGCTTCTGGTGTGTGACTAGAGCA
GGGCTTGTTGTCTCCTCAAGCTTCAGCTGTGCATAGACTG
GTCAGCTTCTGATGTGACCAGAGCAGGGCAGTTGCCTTTA
GCAGGAGCTTAGTCTTGTCTCTGGATCAGCTGGATTGGAT
GATCTGGGTCCTGCTGGCTGGTCTACTTGTCTTGAGCTGC
CAGTTTCAGCTGACTGTGGTGGATCTAAGGCACAACACCT
GCAACTTTAACAGCAGTGGGAGTGGACAAGATTACAGTAT
AGGGCCCATCCCATATGGGTCCTAGAGAAGTTAGACTCCA
CTTTTTAACTTAAATGGAGTCACCAGGTTTAAAGGGGGTA
TGCTGGGCCTGTCAGGCTTATAGGCATTCTTTCATGTACC
TAACTATGGACACTTTGCAAGGCTATCCTTAAAGCCTTCA
TTTGCTTTCTTAAGGTTAATTCTCCTAGTTCACAGAGATC
GCTTTTAATTTGACTTATGATTGGGGAAGGCTGACCAAAC
AAAATTTCACAGGGCAAATACTGAGTGTTTTTTCAGTGGG
GGTGCATGTGACTCGGAGGAGGAACATAGGTAAGACCTGA
TCCTAACGCTGATGAATTTCCTGGCAATTTTTCTTCTGTA
GCTTCTTGGGTGTCTGGTTCATGCATTCAACTTTTCCTGA
ACTTTGTGGCCGATAGGCTTCTATTTTATTTTTAACAATC
TTGTTAAATCTTGCACTATTTCGGCTACAACTGCCAGCCC
ATTGGCTGATCTTAAAGTTAAAAGCCGTCTAAACCTGGGG
ATAATGTCTCATAACAGTACTGTAGTCACTTCTCGTGCTT
TTTCTGTCCTGGTGGGGAAAGCCTCAACCCACCTTGAAAA
GGTGAAAATAAGCACTAGCATGTACCAATAGCCCCTGGCA
CGGGGCAGTTCTGTAAAGTCTATAAGCAAGTTTTCACAAG
GCATGGTTCCTACTTTCTGAATTCCTGGGAGCCGAGTGGG
GTCCTGTCGGGGGTTGTTCTGAGCACAGGTTAAGCAATGT
TCACAAATGGCTTGAGTGATGGCAGACGGCCGTGGCACGC
AGAAATGGCATTTCAGTAAAAAAAGTAAAATAATAATAAT
AATAATAATAATAATAAATAAATAAATAAATAAAAAGAAG
AAATGGCATTTCAGTAAGATTTCTAGTGCCGTTTTTCTTA
TATGAGTTCCTTTATGATTTTGCTTCACAAACTTAGGAGC
TAGCATCTCTGGAATGGCTTCTTCTATCGAAGAATTTCCA
CCACCCTCCTTCAATATATTTTCTAGCTTCCTGGGTAAAC
CAGGCTATTTCATTTGGAGTATAACTTGGGTCCTCTTGGA
GAGGGTCCTCTGGGAGGAGAGGCATAGCTAAGGCTTCCTC
TTCAAAATGCAGTGTAATCATTGCTGCCCACTTTGCCTCT
CTGTCTGCCTTTCTGTTTCCTCTGGCTTCTGGCATTCCTG
CCTTTTGGTGCCCTCTGCAGCACATTACAGCTGCTTTTTC
TGAAGCCTATACAGCCTCTGAGAGCTGTAGAATCTCTTCC
TTGTACTTTATATCTTTGCCTCCAGCTGTTAAAAGTCCTC
TCTCTTTGTATATAGCTCGATGTACATGCAATGTAGTAAA
AGCATACTTGGAATCAATGTAAATATTGACCTTCTTGTCT
TTTGCTAGCAACAGTGCTCTTGTCAGGGCTATTAATTCTA
ACTTTTGAGCTGATGTTCCAGTAAGCAGAGGCTGAGCCTC
TACTACTGAGCCTAATGTTACCACTGCATATCTGGCATGT
CGAACCTCTGCTAGCACAAAATTACTTCCAACTGGGTCTC
TGTACTTGACAACTGGGTCTCTGAGGGGTCTGTCTGTAAG
ATCTTTCTGACTGTAGGATACGTCATCTACTATTTTAACA
CAGTTATGAAGGGGAGCTCCCAGTTGGATGGGGAGCAGAG
TAACTGGGTTTAGGGTGTTCACTGTCTCTAAAGTTATGTA
AGAGTATTCACATAGAAGCCTTTGGTACTGAGTCATCCTC
GGGTTTGATAACCAGTGATGGCCTCTTTGATCCATTAAAG
TTGTAACTGAGTGTGGCACCTGCATGGATAGCTGCTGTCC
TAGAGTTAATCTGCTAGCTTCTTCTGTGAACAAGATGTTG
GCAGCTAATGCTTTAAGGCGAGGAGGCCATCTTCGTGCCA
TGGAGTCCAGTTGTTTGGATAAATATGCCGCTGGGTGATG
CCAGGATCCTATAAATTGAGTCAGAACCTCTATAGCCATT
CCTTTTCATTCATGAACACATAGAAAGAAAGGCTTAGTTA
TATCTGGTAGTCCTAAGGCTGGGACCTGAGTTAAAGCTTC
TTTGATCTGTTTGATTGCTAGTTCCTGATTAGTTTCCCAA
AGGAAGGGCTCTTTTCTCCCTGCCTTGTGGCTTCATATAA
CGGCTTAGCCATCAGTGAAAAAATTGGAATCCAGATGTGG
TAGAATCCTGCTGCCCTTAAAAATTCTCTTATTTGACATT
GGGTGGTCAGGGTTGGAAGCACACAAATGGCTTGCTTTCA
CTCATAGCCAAGCTGGTGTTCCCCTTGGCTCACTGTGAAA
CTTAGCTATTTAACCTCTTCATGGCAAATTTGGGCTTTCT
TTTTAGATACTTTGTAACCTGCTTTCCATAGGAGATGGAG
GTCCTGGGTTCTCTGATAACAGTCCTTTCGTGTTGGGGCC
GCCAAAAGAAGGTCATCCATGTACTGTAACAAGGTGCAAT
TGTCATTTAGTGGGGTATAGGCCTTGAGGTCTGAGGCCAA
TTCTTCCCCAAAGATTTTGGGAGAGTTTTTAAACTCTTGC
AGGAGCCCAGTCCAGGTGAGCTGTGTAACTTCTTTGTCCC
ATTGAAATGCAAAGATAGGCTGACTAACTGTACCAGCAGA
TACAAAAGAAAGCGTCCCTTTAGTCTAAGATTGTAAACCA
GGTAGCACTTGCTGGAATGAGTCTCATTAAAGTATACGGG
TTGGGAACTGCTGGATGAATGGTTACCATGGCCTGGTTTA
TGGCATGCAAGTGTAGAACTGGTCAATACTCATCAGACCC
TGCTCCTGGCAGTGGCTTTTGTACTGACAAAAGAGGAGTA
TTCCAGGGCAACTGGCTTTGGACTAAAATTCAATGTTTAT
AGAGCCGCTCTAAGTGTTTACTATTGCCCTGTACAGCCTT
TTGGGGAACTGGGTACTGATCAACCCAAACAGGATTTGCC
CCTGGTTTTAATTCTAATACCATTGGCACATGATTTACAA
CTAGCCCAGGTGGGTTGTCCTCAGCCCACACTCCAGGAAT
TTCTCTGACTAACTGAAATAATAATTTTTCTTCCTCTTGT
ATACAAGGTTGCATTGGTGCCCGCAATTTCTTTCTATAAA
GTCTCCACTCCTCAGCCTGTGGGACAGTAAGCCTTTTTGG
GAACTGGGAACTGACGAACCTGAATAGGAGTTGCTCCTGG
TTTTAATACTATTGTTGCATGATTTACAGCTAACCTAGAA
ATAGTTTCTTTCTATAAAGTCTCCACTCCTGAGTCTGTGG
GACAGTAAGGGTTAACACCATGGCCTTCAGGTGAGTTAGA
TTTAAAGTCACATCTCCCTGCAGGCCAAAAGTAATCTGTG
CTTTCAGTTTTTGAAGTAGGTCTGTCCATAACAAGAGAAC
TGGACAATCTGGAAGGTGTAGGAATTCATGTTGAACTTTT
TGTCCTCATATAACACACCTCCTTGACTGGCAGAATGCCC
TTTTCTCTGAGACTCCAGTAGCCCCTACGATATTTATATA
GTTTTTGGATAGTGGCCCTATGGGTGGAGTTACTACAGAG
TGTTCAGCCCCAGTATCTACCATAAAGTCCATCAATTAGC
CTCCAACTTCTAAAGTGACCATGAGCTCCTGGAGGCCTAA
TGAGAAAGAGCCCAGTCTGTCCTAGTCCTCATATCTTTCA
GTCCCTGCCAGTCTGATTAGATAAGTATCTCCTTCTCCTA
GGGTGTGGCAACTTCTGGCCAGTTGCATCTTTGTTTCACA
GCCTCGGCCATTTTTCTTGCCTTCTGGGCATTCATCTTTC
CAGTGTCCTTTCTTTTTGCATCACACACATTGATCCTTCT
CTAGCCTTGGTTGGCTCTCCAATCTCTATCTAACTTGACC
CCTTCCACGTCCATGTCTACGTCCACGTCCTCTCACATTG
CTAGTCCCTCTTTCTATGAGTACTGTCACTAACAGATCAG
CCTTCTTTTAAAGCCTCTGTTTGGCTTCCTTCTTTGTCTT
CTTGTCACAGTTAATGTACACCTTGGTGACTACTTCTATA
ACCTGGGTGACATTCATGCCTGTGAAGCCTTCCAGTTTCT
GAAGCTTTCACTGAATGTCACCCTGGGCCAGTCATACAAA
TGATGTATTCACTCTAAGCTGATTTTCAACAGCCTCGGGG
TGAAACGGGATGAAAAGCTGGTATGCCCCTCAGAGTCTTT
CATAAAACTGGCTAGGGCTCTCATCACTTTCCTGAAGCAC
CGTTGCCATCTTTCCTATATTGATTGCCTTTTTTTCCACC
ATCGTGTAGCCCTTGCAGAAGTGCCTGTTGGTATCTCTGC
AAACGCTGAAGCTAGGTCACATTTTCCATGTCTCATTTGG
GATCTTGGTCTGGGAACTGGCCCTGAGTGTATGCCTGAGC
ATTCACTGTGTCTACTGGTGCACTGACTTCTAGCCAGGGT
AGAGCTGCCTGGGTTACTCTCCTGCACTCCTCAGTGTTAA
ACAGCACGAGAAGAAGCTGCCTGCAATCTGGCCATGTTGG
ATTGTGTGTCAGAAAGATGGACTACATCAGACTGATAAGA
GTTTGGGGCTTCTCCATATAGGCTGGAGTATGATGTTTCC
AGTTTAAGAGATCAGTGGTTGAAAAGGGTTGAGAGATGAA
AGTCCATTGCCCCACATGGAGTTGGCCTTGGTCATAATAA
TAAATGCATCCTCACATCTCCCTGAGAGGTATTTGAATAG
CTCAAGCATGACCAGATCTGAGACGGCCTGCTTGACTGTC
TTGACTTCCTTCCCTGGCCTCCCGAGGCTCAGATCCTTTC
CTTTGGGTTGAAAGTTGGTGCATGCTAGCTCCTGAATTTG
GTTCCTGGGGGGCTGTGGCCTTGACAAAGGAGAGTAGCCT
GCAACATGTGGAAGATCAATCTCTGCTCCCTCTGGCAGCT
CCTGGAAGACTGGCCCCTCTTTCTCCCTCTGGGACTTTCA
CTTTAACTCTGTGTCTGCCGGCAAAGCTGCTCTTACTTCC
ATTTTTGGCTTGGCTTAGGCCACAAGTGTTTCGCAATTAG
CTGCTAAACAGGGTTGGATCCATGCTAGTCTTGTCCGTGC
AATATTTAACCTTGAGTCAATAAAAGAAAATTGATCGAGA
TGCCCATGCTGTCCTCTGATCCCTGTCACCACCTTAAATA
CATGGCCAATCATCAGAGACACAACAAATAAAGAGAATTT
TAGACAAATATCCCTGATGAAAATCGATGGAAAAATCCTC
AGTAAAATACTGGCAAACTGAATCCAGCAGCACATCAAAA
AGCTTATACAACACGATCAAATTGGTTTCATCCCTGGGAT
GCAAGGCTGCTTCAACATATGCAAATCAATAAATGTAATC
CATTATATAAACAGAACCAAAGACGAAAACCACATGATTA
TCTCAATAGATGCAGAAAAGGCCTTCAACAAAACTCAACC
GCCCTTCATGCTAAAAACTCTCAATAAACTAGGTATTGAT
GGGACATATCTTAAAATAATAAGAGCTATTTATGACAAAT
GCACAGCCAATATCATACTGAATGGGAAAAAACTGGAAGC
ATTCCCTTTGAAAACTGGCACAAGACAGGGATGCCCCCTC
TCACCACTCCTATTCAACACAGTGTTGGAAGTTCTGGCTA
GGGCAATCAGGCAAGAGAAAGAAATAAAGGGTATTTAATT
CGGAAAAGAGGAAGTCAAATTGTCCCTGTTTGCAGATGAC
ATGACTGTATATTTAGAAAACCCCATCGTCTCAGCCCAAA
ATCTCCTTAAGCTGATAAGCAACTTCAGTAAAGTCTCAGG
ATACAAAATCAATGAGCAAAAATCACAAGCATTTCTATAC
ACCAATAACAGACAAACAGAGAGCCAAATCATGAGTGAAC
TCCCATTCACAATTGCTTCAAAGAGAATAAAATACCTAGG
AATCCAACTTACAAGGGATGTGAAGGACCTCTTCAAGGAG
AACTACAAACCACTGATGAACAAAATAAAAGAGGACACAA
ACAAATGGAAGAACATTCCATGCTCATGGATAGGAAGAAT
CAATATTGTGAAAATGGCCATACTGCCCAAAGTAATTTAT
AGATTCAATGCCATCCCCATCAAACTACCAATGACTTTCT
TGAAAGAATTGGAAAAACTTCTTTAAAGTTCATATGGAAC
CAAAAAAGACCCCACATTGCCAAGACAATCCTAAGCCAAA
AGAACAAAGCTGGAGGCACTATGCTACCTGACTTCAAACT
ATACTACAAGGCTACAGTAACCAAAACAGCATGATACTGG
TAACAAAACAGACATATAGACCAATGGAACAGAACAGAGC
ACTCAGAAATAATACCACACATCTACAACCATCTGATCTT
TGACTAACCTGACAAAAACAAGAAATGGGGAAAGGATTCC
CTCTTTAATAAATGGTGCTGAGAAAACTGGGTAGCCATAT
GTAGAAAGCTCAAATTGGATCCCTTCCTTACACCTTACAC
AAAAATTAATTCAAGATGGATTAAAGACTTAAATGTTAGA
CCTAAAACCATAAAAACCCTAGAAGAAAACCTAAGCAATA
CTATTCAGGACATAGGCATGGGCAAGGACTTCATGACGAA
AACACCAAAAGCAATGGTAACAAAAGCCAAAATTGACAAA
TGGGATCTAATTAAACTAAAAAACTTCTGCACAGCAAAAA
AACTACCATCAGAGTGAACAGACAACCTACAGAATGGGAG
AAAATTTTTGCAATCTACTCATCTGACAAAGGGCTAATAT
CCGGAATCTACAAAGAACTTAAACAAATTTACAAGAAAAA
ATCAAACAACCCCATTAAAAAGTGGGTGAAGGATATGAAT
AGACACTTCTCAAAAGAAGATATTTATGCAGCCAACAGAC
CCATGGAAAAATGCTCATAATCACTGGCCTTCAGAGAAAT
GCAAATCAAAACCACTACGAGATACCATCTCACACCAGTT
AGAATGGTGATCACTAAAAAGTCAGGAAACAACAGGTGCT
GGAAAGGATGTGGAGAAATAGGAACACTTTTACACTGTTG
GTGGGAATATAAACTAGTTCAACCATTGTGGAAGACAGTG
TGGCAATTCCTCAAGGATCTAGATCTAGAAATCCCCTTTG
ACCCAGCCATCCCATTACTAGGATATACCCAAAGGATTAT
AAATCATGCTGCTATAGAGACACATGCACACTTATGTTTA
TTGTGGCATTATTCACAATAGCAAAGACTTGGAACCAACC
CAAATGTCCATCAATGAGAGACTGGATTAAGAAAATGTGG
CACATATACACCATGGAATACTATGCAGCCATAAGAAAGG
ATGGGTTCATGTCCTTTGTAGGGACATGGATGAAGCTGGA
AACCAGCATTCTGGGCAAACTATCGCAAGGACAGAAAACC
AAACACCGCATGTTCTCACTCATAGGTGGGAACTGAACAA
TGAGAACACTTGGACACAGGGTGGGGAACATCACACCCTG
GGGCCTGTCATGGGGTGGGGGAGAGGGGAGGGATAGCATT
AAGAGATATACCTCATGTAAATGATGAGTTAACGGGTGCA
GCACACCAACATGGCACTGTATACATATGTAACAAATCTG
CACATTGTGTACATGTACCCTAGAACTTAAAGTATATTAA
AAAAAAAAAAAGTACACAGCCAATTATTTACCTTTCTATA
GTTTCATTGGCCGGCCATCCAATACCAAAAGAAGTCCATT
CTAATTCACAGAGTGTTCTCAACCTCTGGGGGGTTAGCTT
AGTTCCATAATCCCCTGCATAACCTTTCTTAAAGTTCTGT
ATCATGCACTCTAATACGGTAGGTTTTCATGACTTTTCTT
CCACTTTCCTCCCTTTACAATGCGGCGCACTCACTATTCT
TTTCATTTCGGACTGGCCAGATCATCTCCTATTACAGCAG
TTATCAGTCTCCACTTAGCTAGGAGAGTTCCTTATTCCCA
CCACAGCTGTTGCAGCCATGGGGCAGCTCCTATTAGCCGA
ATGCAGATCACAACTAGCCCAGGTCAGCCCCACACTTCAC
TTGGAGCACAGTCCATGCTAAAACATCTGTGGCTCCCCAT
GTGACTCCCTGCATTGGTTCCTCCCAGAACTGTCTCTTTG
ACACACCTCTGCACTCCCAGTTCCTGTGTTCCTGTTTGGG
GTGGCGAGCCCCTCTTGCCACCCCCAGACTCTCTGGGTTG
GATTACTAGTTACACCCTGGGAGGTGATCAAGCTCCCTCC
TTCCATCCTTATGGGGCCGGTCCTGCCTTGGGCCCCAAAG
CCTTACCATGGTTCTGAAGGATGTGCACTGTTCCTGGAAT
CATCCTATAGCCCCTCAGTTTCCACTGCACTGCTGGGTAG
GAGTTCCGGGTCATGGGAGAGCCAATCTCCCCCCCGATCT
GAATTTCTCTTGGCAGTGCCTGGGGTCACAGGTTTCCCTG
GACCCAGGGCTCCAGCCCCACAGGCAAAGGAGATAATAAG
CCTGTTGTCTTCACTCCTCCTAGCTGGCTCACGAAAATGT
GGGAAACTGAGGACCAGAGAGACCAATATGGGAAAACAGG
ATAATGTTTAATTTAAGGTATGCACTGGCTCAGTGGCTTC
ACATCCAAAAAGCTGAGGCTTGAACAAAAACAGAGTTTGA
CTTATACAGGCTAGCATACAATTGCAAAACAAAGGCAGTA
AGTCATATAACGACAGGTCATGTAATCTATAGCATCACTG
ATAACTGGGCATAACTTGTGGCCTTGTAGCTGTGTTGAAA
GGAAAAACAAAAACTGGCTAAATATAGACATTTGTTCTTT
TTCCCCCCCTCACCCTTGCTCTGGAGGGGAGGCATCTGGA
ACCTATTCATTTGGTTTCGACTTCTCGAACAGCATTATTT
TATAACTTTCCTTGAAGTTAGCTTGCTAGGCAGAAGAAAA
CTTGTTCTTTTCTTTTAACCTTTGCCTTGCCACATTCTGG
GCCTTGGCTTTTACTTCCAGACTAGGTCACTATGACCTTC
TTATAGCCTTGTCTGTTACTTTTCTTGGAGTGAATGAATG
CAATACTTATTATTATTATTATTATTTTTAAATTTCAACC
TAATTCCCAGGCATTCTCCCATCCAAGTACTAACCAGTTC
TGCCATCCATGTACTAACCAGGCCCAACCCTGCTTAGCTT
CTGAAATCAGATGAGATCAAGTGCCCTCAGGGTGGATTGG
CCGTAGATGCTGACAGTGGTGCCTGGCTGCCCCAAGAGCT
CCTCCCAGCCATGTGAGCCTGACTCCAGGCATCCCTACCA
CACCGGGGCCAAGGGGCACGGATCAGGGACCCCCAAGTGG
CTTGCCTGCAGCCTGGCTGGGCCGCTCTCCCCCTTGATGC
CTGAGCACTGCCGGCTGCTGCGCCGCACCTCCAGTTCGGC
CTCCCAGAGCCTCCCACCATGGCTGGTGGCAAGGCCACGT
GTGGGACTGCCACAATGTCATCCTGCTGCCGAGTGGGGGC
GCCAGAGGCCTCTAACCCCTGCCCAGGCTTCAAGCTCTCC
AGGTAGCTTCCCTTCTGCGGATGCTCCAGGCCTTCCCCTG
GCTCCTGAGCTCCCGAGCTTCCACCAAATCGGCCCACTTA
GGACGGGGTGTGCTCCAAGGCATCAGCATCCAGGGCCAAT
AGTCCTGGGATCCCCTCCGGTCCTCTGCCTTACCGCTAAG
GGATTGTTTTGGATCCCTTGACACCCCTCTGCAGGGCCTC
TCTTGCCCCACCCATCCAGAGCTGCCAGGGCTGCTTAAGG
GCAATCAGCCAGCCCAGCCCCAAGGGCCCTCATTCTCACA
ATGCCCCCACCACTGTTGTCTGTCCCAACAAGGACCCAGC
CCGTGGGCAAAAAGGGAGCTGGTGGGGCCCTGCTTTGCAC
CATGCTGGCACTAGAGCTAGCAGCCTGATCTCAGGAGACA
GGGGCTGAGGCACACCCAGACACACCTCACGACCACCACA
AGCAAAACCACCCACACACATAGGCGCACACTCGCGGGCA
AACATTCACCCACACACAGACATACAAAGACACAGACACA
GCTTGAAGGAGAGCAAGAGAGGCATAGAAATGGAGGCATA
GAAATGGAGGGAGAGAGAGACAGTGATAGAGAGACAGACA
GAGTGAGTCAGTAGAGAGTGAGAGAAGGTGACAGAAAGAG
TGCAAGGTGGAGGGGAGAAGGTGACAGAAAGAGTGCAAGG
TGGAGGGGGAAGAAGAGAAAGAGAGAGGGTGAGGCAGCTA
GAGAGCGAGAACAATAGAGCCTTAGAGGGGAAGAGCTCTG
GTCTGGCAGACAGGGCCCCTTTGAGCAGGCCAGGATAGTG
TGGTGGGTGCTTGGGCTGGACCAGAACAGGGTGGCAGGGC
TGCCCACGCGGGTGACACAACTGAGCCCTGAGATGTGTTT
TTTCTTGGATTGGTTGGTTGCTCGGGGGTGTGTTTCATAG
GGTTTTTCTTTTGTTTGCTCCTCCCTGTCCTCTTGGTGCA
GTGGGCCCTGAGATTTGTAGAGTGTGCCCCTCTGTCTGGC
AAGAGCCATGGCACTGAGTGTGCCCACAGGGCCCAAGGCC
TGGTGTCTCTTGTGTCCTCAGGACTAGAGTTTACACGAAG
TTGGTGGAAAAGGGATTCTGGGTGCACAGGAACAGTTTTC
CTGGTGGCTGGTGAAGGCAATGTCCTTTCCCCAGGGAAAG
CAGCCCATGCATTCTGGAGCGGAGGTCTTGGCTGGCGTCT
GTGGGACCTGCTGCCCCTGCCAGCCCCTTCTCCCAGCTTG
GATGATTGCTGTGGAGCTGGATAAATGAATTGAATTGCCT
GGGTGTCCCGGGAGTGGGAAGACACCTGGGACCGCAGGGG
ACCTGCCTCTGTGCCTTCAGGGTTGGGCCCCAGCCCACTG
CACCCCTGGAAGCAAGCTGGGATCCTACTGGGTCAGCAGT
GAGGTGGAAGAAGTGAGATACTGCTACCTGGTGGTGCTGC
AGTGGTGGACCCCCACGAGGAGGTCCTGGGATGTGGCGGG
GGTGGAGGTGTGCGGAAAATGGGAGCAGAGTCAGGGGGCG
GTTGGGAAGCATGGTGATAAAAGGGGGAAAGAGGGAGGGG
GCAGGAAGCCAAAAAGCCTATGGCACCCAATATCCCCAGT
GGGTCTCCCATCTAAGTACTGACCAGGCTTAACCCTGCTT
AGCTTCCAAGATCAGACAAGATTGCCACATTCAGGGTGGC
ATGGCCGTAGATGCTGACAATGGTGTCTGGCTGCCCCAAG
AGCTAGGACAAACGACTGCGCCGGACTCCAGTTGTCCCCG
CCACCCCTGGGCCACAGGGCTTGGATCGGAGATCCCTGAG
CTGCTCACCCGTGCCCAGGATGGCTGCTCCTCCCCTCTAT
GCCTGAGCACTGCCGGTTGCCTCTCTGAGCCTTCTGTTGG
CCTCCCAGAGCCTCCTGCCATTGCTGGTGGGCAGGCCACA
CGCGGGATTGCCCCGGTGCTGCCCTGCTGCTGGGTGAGGA
CGCCAGAGGCCTCTGTCCCCTGCCCAGGCTTTGGGCTCTC
TGCATGGGCCCCCTCCACTGATGCTTCAGGCCTTCCACCA
GCTGCTGAGCTCCTGAGCTTCCACCACAGCGGGCCTGCTC
AGGATAGGCTGTGCTCCAAGGCATCAGGGCCCAGGGCCCA
TGGTCCTGGGATCCCCTCTGGTCCTCTGCCTTACTGCTGA
GGCATTTTGGATCCCTCGCTGCCCCTCCTGCAAGGCCCCC
TCTTGCCCCACCTACCCACAGCCACCAAGGCTGCCCAAGG
ACAATCAGTTGAGGCAGCCCCGAGGGTCCTCTTTCTCACA
ACACCCCCAGCACTGTCACCTGTCCAGATGAGGACCCGTC
CCATGGGCAACAATGGGTCCAAGGAGCCCTGCTTTGCCCC
TCACTGGCACTAGAGCTGGCAGCCTGATCCCAGGAGACAG
GGCTGAGGCACACCCAGAGATACCTCACCACCATGAGCAA
AACCACCCCCCCACACATGGGTGCACGTGTGCGGGCACAC
ACACACACACAGACACACAGACTAAGACACAGACACAGAC
AGCTTGTAGGAAAACAAGAGAGAGGGATGAAGACATACAA
ATGGAGGGAGAGAGAGACAGTGATAGAGAGAGTGAGGGAG
GAGAGAGAGAGAGAGAGAAAAGGTGACAGAAAGAGCATAA
GGTGGAGGGGGAAGAAGAGAAAGAGAGAGGGTGAGGGGGC
TAGACAGCAAGAGTGATAGAGCCTTGGAGAGGGAGTGCTC
TGCTCTGGTAGACAGGGCCCCTTTGAGCAGGCCTGGGTAG
GGTGGAAGGTGTTTGGGCTGGGCCAGAACAAGGTGGGAGG
GCTTCCCACGTGGGTCAAGCAATGGAGCCCTGGGATGTGC
TTTTTCTTGGATTGTTTGGTTGATTTGGGGGTGCATTTCA
TAGGGCTTTTCCTTTGTTGGCTCCTCTCTGTCCTCTTGGT
ACAGTGGTCCCCGAGATTTGTAGAGTGTGGCCATCCATCT
GGTGACAGCCATGATGCCAAGTGTGCCCATGGGGCCCAAG
GCCTGTGTCTCTCTTGTGTCCTTGGTACTGGAGTTTACAT
GAAATTGGTGGCAATGGGATTCCAGGTGCACAGGTGTTGC
TGGATGCGGATGACTAGAGAGACCAGTATGGGTGAATACA
GGATGATATTTATTTTAAGGTATGCACCAGCTCAGTGGAT
TCACATCCAAAAAGCTTAGCATTGAACACACACTGAGCAG
GATTTTTATAAGCAAACTTACAGAAGCAAAACAAAGGCAG
TTAATCATGCAATGACAGGTCATGTAATCTGTAGCATTAC
TGCTGCGTTGGCATAATTTGTAGCCTTGCATAGCTGATGG
CCTTGTAATTGAATTGAAAGAAAAACAAAAACTGGCTAAA
TACAGACATTTCTCCTCTTTTTTTCTTCTTTTTTTCCCTC
TTCACCCTTGCTCTAGAAGGGGGGTGTCTGGTTTCCTTTG
GTTTCAACTTCTTGAACAGAGTTATCTTATAACTGCCCGT
AAAGTGAGCTTGCTAGGCAGAGGAAAACTTGTTCTTCTTT
TCTTTTTAACCCTGCCTTGCCACATTCTGGGCCTTAGCTT
TTACTTTTCTTGGAGTGAATGAATGCAGTACTTATTATTA
TTAAATTTCTACCTCAGTTTCTCCCTTTGATGTTTTTTAT
AAACAAGATTTTAATAGAAAGCATCACTATTACTTGATTC
CTTATGAAAGAGCAGTGCCTTCTTAGGCACAGGCTGACAT
TTACACAGAGACATTAGCTGAGTGGTAGTCTCCCTAGCTA
CAGTTGCTTCTATAGTTGATTGGATGCTTCTAGTTGGGAG
GGGTAAGAGGCAAGGGACTATTAAATGATTCCTAGTATGG
CTAGAACTACTGGTATTAAAGTTTTGAATCCACTAAAGGA
AGAAAACCAGCCTCCAAAGAGGGAATCAGGAGTCCACCCT
TTTCAAGTCTGGACTAGAACATGGACTAATTTTCTCATTC
TTGCAGTTATTTCCATAATAGCTCTCCCATTGTCATCAAT
TTCTAGACAGCAATTAGTTAGATTAAACTTTCCACATACT
CCTCCTTCCTGGACTAGGAGTTAGTCTAAGGTTAATCTAT
TTTGGTAAATGGCATTTCTCATTTATGTGGCTTGCTGGGC
CGGTAAATCTAATGCATTTGCTGTTTCATTAGTGATGATT
TCAAGTACTGCCTGCAACCTTATGATGCAGTTAAGCATGT
AAATTTGGGTGCGGTATGCCCATGACCCCTCTTGTGCCCA
CATAGCTGGCCCATAGTATTGAATTATTCTTCAATAGGGG
GCCAATCTCTGTCCTTCCAATCTCCTATTTTTATGTCTAC
ATTTCTTTTGTTTATTCTTTTAATTTCATCATAGACAAGA
TACCCTAAGATTTTTCTTTGTTGCAGTGGGAGTAAGAAGA
AGGATGGCTTATTTGTTCCAAATAGACAAGACCCTGTCCA
TTTGGCTGGTAACTGTTGGTGGGCCCATGGCCCACAAATC
CAATAGAGACCAGAGGGTGCTTGCCAGGTATTTGAAGCTT
CAAGCTGACACAAAGTGTGAGTTAGAGAAGATAAATGAGA
GAATGGATTTGGATGAGGTGATTTGGAGTCCTCTCTGCCC
CGCCACAAAGTTTTCCTTAGTGTTTCATTATAATATTGCT
GTCCTAAGCAGGTTAGTTCTCCTACTGGTTCTGTAAAATC
TTTTCCCCAGTGAGCAACAAAATATCTCCCGATATTAGAA
GTTTTTAGGAGCCAGAGGCTTGAACTTAGGAGGTCAGTTT
GGGGGAAGAGTCAGTCAGAGTAAAATTATCTGGTGGCATT
AACTTTTTTGCTTCCCAAGGCCATTGGTCTCCCATGTTAG
TTCCTCCACAAACATAACATGAGGAAATGCCTAGCCTGCT
GGCAATGTTTTCAGCCAACTGAGCAAACAGGTTTTTGAGT
ACAGGAGGAGGCTCTGATAACTTTTGATCCACATGCTTAT
AGAATGACTTAAAGACTCAGAAGTGTTGCTGGGCTGGACG
GGTCTGTGTTCCTTTTTTTGATAACATATAGGTAGGTTGC
TGGGTATGTGTGTATGTAGACAGGTATGGGGTAACCTGCA
GTTCACATGGGTAAGTCTGGCTTTAGAATAGTGAAATTTA
CAGGATTACAGGTGTTTGCTTCATGATCTAGTTTTCCCGG
CATTTCAGTAAGCATAACTGACCTCTGTTGTGTGCTAAGG
TGCAATGATATACAATATCAACAATCTTTTTCTGGGGTTC
TAGGGGGAAAAGGTGGAGTTACTCTTGGTATGCATACATA
TTTGTAGTCATTTCTATAGTATCTTTCCAAAGGTAGGTTA
CCATAGGTGGGTGAGTCTAGGTATACTGCCTGACAGGCAT
CAAAATACAGAGAAATAGGCCCTAGGTGAAAGGGAGGAAC
CTTGGTTTGGTTTAAGAGGGGACCTTCCTTTGACCTTGCA
CTAATCTCAAATCATTCACCAGGTAAAAATTTAGGATCAT
AGCAAACATGTGATTGGTTATGTCCTGGGTCACAAATTGA
GTAGGTGGTCTGATTATAAGTACAAGTTCCTAAGCAAGTC
CATGTAAACTCATAACAAGTATGGTACAATAGAGTTCTAA
TGATACTGTTCCCTGACCAGTTAGTATGTGTACAGCGGGG
ACACCCTTCTGTAGGTTCTTCTTCTAGCATGGTTAAGGGG
GTTAAAAACAGCAAAACAATGTACAGCTTATTCATATCCA
GCAAGGACAGAAGAGGTCCTTACCTGGGGGAGGAGACTGA
GCACCACAATAGAACAATAGAAAAAGTTAGTATTAGGGAA
AGCTACTAGTCCTAAGATTTCTTTCTTTTCTTTTTTCATT
TTTTTTTTTTTTTTTTTTTTTTTTTTTTTGAGATGGAGTA
TTGCTCTGTCACCAGGCTGGAATGCAGTGGCACGATTTTG
GCTCACTGCAACCTCCACCTCGCAGGTTCAAGGAATTCTC
CTGCCTCAGCCACCTGAGTAGCTGGGACTACAGTCATGCA
CCACCATGCCCAACTAATTTTTGTATTTTTAGTAGAGATG
AGCTTTCATCATGTTGGCCAGGATGGTCTCAATCTCTTGA
CCTTGTGATCTGCCCGCCTTGGCCTCCCAAAGTGCTGGGA
TTACAGGCATGAGCCACTGTGCCCAGCCCTAGTCCTAAAA
TTTCTAACCACATTTACTTCCTTGATGAGTCCTCAAGCTT
TAGCCCTGCATAGACTAGTCAACTTCTGGTGTGCAACTAG
AGTAGGGCTTATCTCCTTAAGCTTCAGCCGTGCATAGACT
GGTCAGCTATGGTGTGACCAGAGCAGGGTGGTTGTCTTTA
GCAGAAGCTTGGTCTTGTCTCAGGATCAGCTGGATTGGAT
GATCTGGGTCCTACTGGCTGGTCCACTTTTCTTGAGCTGC
CGTTTTCAGCCAATTGTGGTGTATCCAAGGCACAACACCT
GCAAATTTAACAGCAGTGGGAGCAGACAAGATTACAACAT
AGGGCCCATCCCATATGGGTCCTAGAGAAGTTGGATTCTA
CTTTTTAACCCAAACAGTGTCTCCAGGTTTAAAGGGGTGT
ACTGGGTCTGTCAGGCTTATAGGCATTCTCTCTTGTACCC
AGCCATGGACCTCTTGCATGGCTATTCCTAATGCTTGCAT
TTGCTTTCTTAAAGTTAATTCCCCTAGTTCCTGGAGGTCA
GCTTTTATTTGACTTATGATTTGGGGGAGGCCAACCAAAC
AAAATCTCATAGGGTGAATACCCAGTTTGCTTGGTGGGTG
TGCCCCTGACTCGGAGGATGGCTATAGGCAAGACCTGATT
TCATCTCAGATGAGTTTCTTGGCAATATTTCTTCAGTAGC
TGCTTGAGTGTCTGGTTCATGTGTTCTACTTTTCCTGAAC
TTTGTGGCCGATAGGCTGTATGTAACTTCCACTTTATTTT
TAACAGTCTTGTTAAAACTTGCATTATATCAGCTACAAAT
TCCAGCCCATTGTCTGACCCTAAAGTTAGAGGCAGTCCAA
ACCTGGGGATAATGTCTCTTAACAGTACTTTAGTCACTTC
TCATGCTTTTTCTGCCCTGGTGAGGAAAGCATCAACCCAT
CCTGGAAAGGTGCAAATAAGCACTAGCATATACCAACAGC
CTCTGGCATGGGACAGTTCGGTAAAGACTATAAGTAAGTT
TTCACAAGGCATGGCTCCTATTTCCTGAATTTCTGGGTGC
TGTGTGGGCCCTCGTCATGGTTTGTTCTGAGTACAGGTTA
AACATAGTTCACAGATGGCTCGAGTGATGGCAGAGAGCCA
TGGCATGTAGAAATGACATTTTAATAACTTTTTCCAGTGC
CGTTTCTCCCATATGAATTCCTTGATGAATTTGTTTTATG
AAGGATAACATCCCCAGAATGGCTAATCTCCCATCAAATA
ATTTCCACTGCCATCTTTTAATATATTTTCCAGTTTCTTT
GGGAAACCAGGCTCTTTTATTTCAAGTGTAACTTGGGTCC
TCTTGGAGAGGAGGTTCTGGGAGGAGAAGCATAGCTAAGG
CTTCTGCTTTCTCTTTAGAGTGCAGCATAATTTTTGCTGC
CCATTTTGCCTCTCTGTCTGCCTTTCTGTTTCCTCTAGCT
TCTGGCGTTCCTGCCTTTTGGTGCCCTCTGCACTGCATTA
CAGCTACTTTTTCTGGAGCCCATACAGCCTCTAAGAACTG
TAGAATCTCTTCCTTGTACTTTATTTCTTTGTCTCCAGTT
GTTAAAAGTCTCTGTCTTTAATCTATAGTTCTGTGTACAT
GCAATGTAGTAAAAGTATACTTAGAATCATTGTAAATATT
GACCTTGTCTTTTGCTAGCAACAGTGCTCTTGTCAGGGCT
ATTAATTCTGCCTTTTGAGCTGATGTTCCAGTAGGCAGAG
ACTGAGCTTCTACTACTGAGTCCAATGTTACCACTGCATA
CCCGGCATGTCCAACCCCTTCTAGCACAAAACTACTTCCA
TCTGTGAAGTACTTGACATCTGGTTCTCTGAGGGACCCAG
CTGTTGAATACCAACTGGAGAAAACCTCATCTACTGTTTT
GACACAGTCATGGAGGGGAGCTCCCGGTTTGACAGGGAGC
AGAGTAGCTGAATTTAAGGTGTTCACTGTTTCTAAAATAA
TGTAAGGATTTTCACATAGAAGCCCTAGTTACTGAGCCAT
TCTTGGGTTTGATAACCAATGATGCCCTCTTTGATCCATC
AAAGTTTTCATTGAGGGTGTACACCCAGATGGTTAGCTGC
TCTCCCAGAGTTAATTTACTAGCCTCTTGTGTTAACAAGA
CAGTGATAGCTAATGCTTTAAAGTAAGGAGGTCATCCTAG
CACCACAGAGTCCAGTTGTTTGGATAAATATGCCACTGGG
TGATGCCAGGATCCTATAACTTGAGTCAGAACCCCTATAG
CCATTCCCTTTCATTCATGAGCATATAGAAAGGCTTAGTT
ATATCTGGTAGTCCTAAGGCTGGGGCCTGAGTTAAAGCTT
CTTTGATCTCTTTGAATGCTATTTCCTGTTGTGGGAAGTC
AGGGACTCCCAGCAGAGGGACTGGCTGGAGCCATGGCAAA
GAAACATAAATTGTGATTTCATGGACATTTATCAGTTCCC
AAAATTAATACTTTTATAATTTCTTATGCCTGCCTTTACT
GCAGTCTCTGAACATAAATTGTGAAGGTTTCATGGACATT
TATCAGTTCCCAAAAATAATACTCTTATAATTTCTTTTGC
CTGTCTTACTTTAATCTCTTAATCCTGTTATCTTCATAAG
CTGAGGATGTACATCACCTCAGGACCCTGTGATGATTGCA
TTAGCTGTACAAATTCATTGTAAAACATGTGTGTTTGAAC
AATATGAAATCTGATTATAAAATATGGGTGTTTGAACAAT
ATGAAACCAGTGCACCTTGAAAACAAACAGAATAACAGCG
ATTTTAGGGAACAAGGGAAGACAACAACAAGGTCTGACTG
CCTGTGGGGTCAGGCAGAATAGAGCCATATTTTCCTTCTT
GCAGAGAGCCTATAAATGGACTTGCAAGTAGAAGAGCTAT
CACTGAATTCTTTTCCCAGCAAGGAATATTAATAATTAAT
ACCCTGGGGAAGGAATGCATTCCTGGGGGGAGGTCTATAA
ATGGCTGCTCCTGGAGTGTCTGTCTCATACAGTTGAGATA
AGGACTGAAATAGGCCCTGGTCTCCTGCAGTACCCTCAGG
CTCACTAGGGTGAGGAAAAACCCCACTACGGTGAAATTGA
GGTCAGACAAGTTCGCTGCTCTCAAACCCTGTTTTCTGTT
GTTTAAGATGTTTATCAAGACAATATATGCACAGCAGAAT
ATAGACCCTCATGAATAATTCTAATTTTGCCCTTTGCCTT
GTGATCTTTGCTTTGCACTTTTCCTTGTGATCTTTATGGC
CTTTGAAGCATGTGATCTTTGTGACCTTCTCCCTGTTCAT
ACACCCCCTCGCCTTTTGAAATCCCTAATAAAACTTAGTG
GTTTTGCAGCTCAGGTGGGACATCACAGACCTACCAATAT
GTGATGTCACCCCTGGCAGCCCAGCTGTAAAATTCCTCTC
TTTGTACTCTTTCTTTTTATTTCTCAGACCAGCTGACACT
TAGGGAAAATAGAAAGAATCTACGTTGAAATATTGGGGGT
GGGTTCCCCTGATAATTTCCTGATTAGTTTCCCAAAGGAA
GGCCTCTTTTTCTCCTCATTTGTGGCTTCATATAACGGCT
TAGCCATCAGTGAAAAATTTGGAATCCAGATGTGGCAGGA
TCCTGCTGCTCTTAAAAATTATCTTGTTTGATGTTGGGTG
GTCAGGGTTGGAAGTGCACAAACAGCTTCCTTCCATTCAT
TGCCAAGCCAGCATTTCCCATGGCTTACTATGCAACTTAG
ATATTTAACCTCTTCCTGGCAAATTTGGGCTTTCTTTTTA
GATACTTTTTAATCTGCTTTCCATAGGACGTCTCAGGTTC
CCTGACAACAGTCCTCTCATGTTAAAACAAGCTTGTCCAC
GTACTGTAACAAGGCACAGTTATCATTTTTCAGGGTATAG
TCCTGGGGTCTGAGGCCAATGCTTCACCAAAGATTGTGGG
AGAGTTTTTAAACCCTTGCAGGAGCCTAGTCCAGGTGAGC
TATGTAGCTTCTTTGTCTCATTGAAATGCAAAGATAGGCT
AACTGGTGCCACGCAGATACAAACGAAAGTGTCCTTTAAG
TCTAAAACTGTAAACCCAGCAGCATTTGCTGGAATGAGTT
CCATTAAAGCATATGGGTTGTGTACCACTGGATGGATGGT
TACCATGACCTGCTTCATGGCACATCCTGCACTGGTCTAT
AACGCATGAGACCCTGGTCCTGGCAGTGGCTTTCATACTG
GCAAAAGTGAAGTATTCCAGTGTGACTGGCATTGGACTAA
AATCCCATGTTTATAGAGCTGCTCTAAGTGTTTACAGATT
CCCTGTACAGCCTTTTGGGGGAACTGGGTACTGAGGAACC
CAAACAGGAGTTGCCCCTGGTTTTAATTCTACTACTATTG
GTGCATGATTTACAGTTAACCCAGGTGGGTTGTCCTCAGC
CCACACTCCAGGAATTTCTCTAACTGCAATAATAATTTTT
ATTTTTCTCACGTATGAGGTTGCATTGGTGCCTTCAATTT
CTTTCTATAAGGTCTCCACTCCTCAGCCAGTGGGACAATA
AGGGTTAACACCTTGGTCTTCAGGTGAGTCAGATTTAAAG
TCATACCTTCCTGTGGGCCAAAAGTAATCTGTGCTTGCAG
TTTTTGAAGTAAGTCTCTTCCTAAAAAGGGAACTGGACAA
TTTGGGAGGTATAGAATCTCATGCTGGACTCCTCATCCTC
CTATATACCCCACCTCCTTGACCAGTGGAATGGCCTCTTC
TCTGAGACTCCAATTGCTCCTACAATAGTTGTATAGTTCT
TGGATAGTGGCCCTATGGGTGGAATTACTACAGAGTGTTC
AGCCCCAGTATCTACCATAAAGTCCATCAATTGGCCTCCA
ACTTCTAATGTGACCATAAGCTCCTGGAGGCTTAATGAGA
AGGAGCCCCGTCTGTCCTAGTCTTCATATCTTTCAGCCCC
TGCCAGCCAGATTAGACCAGTATCCAGTTCCTCTATGGTG
CAACAGCCCCTGGTCAATGGCTCTTTTTCTCATGGCCTTG
GCCATTTCCCTCATTGCCTTCTGGCCATTCATCTTTCCAG
TGTCCTTTCTTTTTGCATCACACATATTGATCCTTCTCTA
GCCTTGGTTAGCTCTCGAATTCCTGTCTAATTTGACCTCT
TCCATGTCCACGTCCATGTCCTTGTCCTCTCACATTGCTA
GGTTCTCTCTCTATGAAGGCTGCTGCTAACAGATCAGCTT
TCTTTCTTTTTAAGCCTCTGTTCTGTTCCCTTCTTTGCCT
CCTGGTCATGATTAACATACACTTTGGTGGCCACTTCTAT
AAGCTGAGTGGCATTCATGCCTGCAAAACCTTCCAGTTTC
TGAAGCTTTAGCTTTTAACACCCTGCGCCTGTCCTACAAA
TGATGTATTCACCATACACCGATTTTCAACAGTCTCAGGG
TGAAATGGGGTGAAAAACCAGTATGCCTCACAGAGTCTTT
GATAAAACTGGCTAGGGCTCTCATAACTTCCCTGAAGCGT
CTCTGAGATCTTTCATATATTAATTGCCTTTTTTTTCACC
ATCCCTTAGCCCTTGCAGAAGTGCCTCTTTGTACCTCTGC
AAATGCTGAAGTTGAGTCGCATCTACTGAGTCCCAGTTGG
GATCTTGATCTGAGAACTGACCCTGAGCATATGCCTGAGC
ATTCACTTTGTCTGCTGGTGCATTGGCTTCTGGCCAGCGG
AGAGCTGCCTGGGTTACTCTCCTGCACTCTTCAGTGTTAA
ACAGCATGAGAAGAAGCTGCCTGCAGTCTGGTCATGTTGG
ATTGTGTATCAGAAAGATGGACTACATCAGATCTATAAGA
GTATGGGGCTTCTCCATATAGGAGGTATGGTGTTTCCAGT
TTAAGAGATCAGTGGTTGAAAAGGATTGAGAGGTGAAAGT
CCATTGCCCCCCTTGGACTTAGCCTTGGTCATCATCATAA
ATGGGTCCTCGCATCTCCCTGAGAGGCATTTGCATAACTC
AAGCATGGCCAGATCTGAGTCTGCCTGCTTGACTATCTTG
ACTTCCTTCCCTGACCTCTCGAGGCTTTGATCCTTCTCTT
CAGGGTGAGACTTGGGGGCATGCTAGCTCCTTAATCTGGT
TCCTGGGGGGCTGTTGGTCTCAGTAAAGGGGGGTAGGCTG
GGACATATGGAGTAGGAGTCTCTTTTGTCTCTGGCAGCTC
TAGCAAAACTGGTTTTCTTTCTCTGTCTGGAACTTTGCCT
TTAACTCTGCATCTGTCAATGAAGCTGCTCTTTCATTTTT
GGTTCAACTCAGGCCACAAGTGTTTTGCAATAAGCTGCTG
AACAGTGCTGGATCCAGGTCAGTTTGTTTGCAGTATATTT
AACCATGAGTCAATATAAGGAAATTGATTGTGATGCCCAG
GCAGGCTGTCCTCCAACCCCTGTCACCACCTTAAATGCAC
GGCCAATTGTTTCCCTATCTATAGTTCCTTTGGTCAGCCA
TACAACACCAAAAGAAGGCCATTCTAATTCACAGAGAGTT
CTCAACCTCTGGGGGGTTAGCTTAACTCCATAATCCCTTG
CAAAACCTTTCTTAAAGTTCTGTAACATGCACTCCAATGG
AGTGGGTTTTGATGACTTTCCTCCAGTTTCCTCCCTTTAT
GATGCAGCACACCCACTTTTCCTTTTGTTTCAGACCTATC
AGACCATCTCTCCTATTATGCGAGTTTTCAGATGCCACTT
GACTTTGGAGAGGTCCTTATTCCCATCACAACTCTGAGCT
GTGGGGCAGCTCCTGTTATCATACATGGTTCACGACTAAT
CCACGTCGGCCCCACACATTGCTGGGAGCACACAGTCCAT
GCTAAAAGATCGGTGACTCCCCATGTCACTCCCTGCATTG
GTTCCTCCCAGAATTGTCTCTTTCACAACCTCCCCGCTCC
CAGTTCCTGTGTTCCTAATTGGGGTGGCAAGCCACTCTCG
CCACCTCCAATTTCCCTTTCCTAACCTACTTAGTGAGCCA
CTCTCATGTCCTGTGTCTACTGGGGTGTGACTTTCATCTG
AATTGGTGAGCCTCTCTCACCGCTCCCCACTCAGTCCCTT
GGGATCGGATTAGTAGTTACACCCCGGGAGGTGATCAAGC
TCCTTTTCTGTCCTTATTGGACAGATCCTGCTTTGGGCCC
CAAAACCTTACCGTGGTTCCTGAAGTGTGTTCTTTCCGAA
ATCATCAGGTAGTTCCTCCCTCAGGTTCTGTTGTGCTGCT
GGATAGGTGCATTGGGTCATGGGAGATTTCCCCTCCAGGC
TGAAGTTCTCCAGGCAGCGCCTGGGGTCACAGGTTTCCTT
GACCCAGGGCTCTAGCCCCACAGGAAAAGGGGACAGTAAA
TCGGACATCTCTACTCCTCCTGGCTGGCTCACTAAGAATT
GTTGCAGGATGCAGAGGACTAGAGAGACCAGTATGGGTGA
ATACAGGAGGTAAGGTACACACCGGCTCAGTGGATTCACA
TCCAAAAGGCTGAGCATTGAACAAAGACTGAGCAGGATTT
TTATAAGTAAACTTGCAGAAACAAAACAAAGGCAGTTAAT
CATATGTCAGGTCATGTGATCTACAGCATAACTGATGACT
TGGTAAAACTTGTGGCCTTGTAGCTGCTTTGAAAGGAAAA
CAAACACTGACTAAATACAGATATTTGCTCTTTTTTTTCC
CCCTTCACCCTTACTCCTGAGGAGGGGTGTCTGGAGCCTA
TTCCTTTGGTTTCAACTTCTCCAACAGCGTTATCTTATAA
CTGTCCTTAAAGTAAGCTTGCTAGGAAGAGGAAAACTTGT
TCTTTTCTTTTTAATGCTTGACTTGCCACATTCTAGGCCT
TGGCTTTTATTTTTCTTGGAGTGAATGAATGTAGTACTTA
CTATTATTTATATTATTTTTAAATTTCTGCCTCACAGGGA
TGGTTTTCCTGGTGGGTGGTGAAGGTGATGTCCTTTCTCT
GGGGAAAGCAACCCATGCGTTCTGGAGTGGAGGTTCTGGC
TGGTGTCTGTGGGACCTGCTGCTCCTCCCCCTTCTCCCAG
CTTGGACGGTTGTGGTGGCTCCAGATGAGTGAATTGAATT
GCATGGACGTCCTGGGATCGGGAACACACCTGGGATGGCA
GGGAACCTGTGCCTTGCACCTTCAGGGTTGGGCCCCTGCT
GGCCCTGCCCAGGGCAGTGAGCCAGGCTCCTGCTGGGAGG
TGGTTAGGCAAAAGAGGTGGGATGCTGCTACCTGGCAATG
CTGCAGTGGCAGACTCCCACTAGGAGGTTCCAGGCTGTGG
CCGGGGTACAGGCAGGTAGAAAAGGGGGAGCAGAATCAGG
AGGCGGTTGGGAAACAGGGTGATTAAAGGGGGAAAAAGGG
GGAGAGCGGAAAGAGGGAGGGAGGGGGAAAGAAGGAGGGA
ATGGAAAGAGGGAGCGAGCAGGAAGCCAAAAAGCCTACAG
CACATGGTATATTCCCAGACGGTCTCCCATCCAAGCACTA
ACCAGGCCTGTCTCTGCTTAGCTCCCAAGATCAGATGAAA
TCGGCATTTTCAGGGTGATATGGTCCTAGACTCTGACAGT
GGCACCTGGCTTCTCTAAGAGCTTGTCCCAGCCACGGGGG
GGGGCGCATGACTCCAGGCAATTCACCTCTACATCCGAAC
ACCACAGGCCACCACACTGCACATTCTGTTGGCCTCCCAG
AGCCTGCCGCCATTGCTGGTGGCCTGGCCACCTACTGGAC
TGCCACAGCACCCCTTTGCTTCCGGCAGCCTCTCTTCCAC
TGACGCTCCAGGCCTTCCCCCGGCCCCCAAGCTCCCGACC
TTCCACTACATCGGGTGCTCAGAAAACTGTGTGCTCCTGT
GCCTCAAGGCCCAAGGTCCATGGTCCTGGAATCTCCTCCT
ATTCTCCACCTTAGAGCTGAGGGATTGTTTTGGATCCCTC
GCCGCCCCTCCTGCAAGGCTCCCTCTTAACCCACCCACCC
AGAGTCCCCAGGGCTGCCCAAGGGTGATCAGCTGACCCCG
CCCCATGGGCCTTCTTTCTCAAAATGTCCCCACCACTGTC
GCCTTTCCCGACGGGCAACAAGGGGGCTTTGGGCCCTGCT
TTGCCCCACAATGGCACTAGAGCCAGCTGCCTAATTCCGA
GAGAGAGTGACTGAGGCACACTCAGACACACCTCACGACC
ACCATGAGCAAAACCACCCCCTCCCCACACACAAACACAC
ATGGGCGCTCGCTCTCAGGCACACAACACACACAGACTCA
CAAGGACTCAGACATAGCTTGAAGGAGAGCAAGGGAGAAA
GGGATGGAGAGAGAGAAATGGAATGAGAGACAGCAATAGA
AAGAGAGAGTGAGGGAGGAGAGAGAGAGAGAATGAGAGAG
AGAGAGAGAGAGAGAGGAGACAGAGCGCCAGGTGGAGGGG
GAAGAAGAGCAAGAGGGGGGTGACGGAGCTAGAGAGCAAG
AGCTATAGAGCCTTAGAGAGGGAGTGCTCTGCTCTGGTAG
ACAGGACCCCTTTGGATTGGTTGGTTGCTCTGGGGTTGCC
TTTCGCAGGGTTTTTCCTTTGTTGCCTCCTCCCTGTCCTC
TTGTTGCGGTGGCCCTCAAGATTTGTAGAGTGTGCCCATC
AGTCTGGTGGACGCCTTGGCACTAAGGTGCCCACAGGGCT
GGAGGCCTGGGCCTCTCTCGTGTCCTTGGAACTGGAGTTT
ACACGAAGTTGGTGGCAATGGGATTCCGGGTGCACAGGGA
CAATTTTCCTGGCTGGTGAAGGCAATGTCCTTCTCCCGGG
GAAAGCAGCCCCCTCTGCTTCTGGAGCAGAGGTCTTGGCT
GGCATCTGTGGGACCTGCTGCCCCTGCCTGCCCCTTAGCT
TGGACGGTTGCTGCGCTATCGGATGAGTGAATTGAATTAC
CTGGTGTCCCGGGAGCGGGAAGACACCCGGATTGCAGGGA
ACCAGCCCCTACCCCTTCCGGGTCGGGCTGTGGCGCGCCC
CACCCTGTCTTGAGTCGGGCTCCTGCTTGGATGGTGGCGA
GGCGGAGGAAGTGGGATGCTGCTACCTGGAGGTGCTGCAG
TGGCGGACCCCCATGATGAGGTCCCAGGCTGGCTGGGGCG
CAGGTGGGCAGTAAAGGGGGAGAAGAACCTTTGGGCAGTT
GGGAAGCATGGCAATAAAATGGTGCAAAAGGAAAAGAGTG
GGAAGCCAAAAGGCGCACCCAGTATTTTCAAGCACAGCAT
CCAGTATTTTCAAGTGGTCTCCCATCTAAGTACTAACTAG
GCCTTACGCTGCTTAGCTTCTGAGATTAGACGAGATCGGA
CACTTTCCAGGATGGTGTACCCATAGATGCCGACAGTAGC
GCCCGACTTTCTGAAGAGATAAGCCCTGCCACGCGCGCAT
GACTCCAGTCGCACCGCCACCCAGGGGCTGCGGGTCTCTG
ATCTAGAACCCCTGAGCCACTCCCCACTCTAAACCCGAGC
ACCACCTGCCGGCCGGCGGAGCTGTGACTTCTGTCGGGCC
TCCCAGAGCCTTCCAATATTGCTGGCGGCCAGGTCGTGCA
TGGGACCGTCACAGCGCCCCCCTGCTGCCTGGAGAGTGCA
CCAGAGGCCTCGGTCCCCCGCCCAGGTTGCGGTGGCACCA
AATGAGTGAACTGAATTGCCTTAGCGTCCTGGCAAATTTT
TTGTTTTGCTTCCGATTTGCATGAGCTCCTGCTATATTTT
GAATACTAACCTCTTATTATATATGGTTTGAAAGTATTTT
ATTTCGTCTTAAAGGTTTTCTTATGTTTTGCTGTGCACAA
TATTTTTAGTTTAACACAGTACAACTTTATGGTTAGTTTT
GTTGCTATACTTTTGATATCATATTTAAAATGTCATTGCC
GAGGCCGCCATATCATGGAGGCTTTTCTTATACTTTTGTT
AAATATTTTTAAAGGATTTATGTATAAAATTTAAATCTTT
ATTTTGAGTTAATTTTTGTGTATGGTGTAAGAAATATGAT
CTAATTTTATTATTGTGCTTGTGAGTATCCAGTGTTCCCA
GCACCAAGTATTGAAGATGCTATACTTTCTGTATTGTGTA
TTCATAGTGCCCTTGTCAACAATTAACTTTAGATACATAG
ATTTACATCTGGGCTCTGTGTTCTGCTCCATTGGTTTTTG
TGCTGGTTCCTATTAACATACCATTCTATTATTTTTATAG
TAGCCTTGAAATATAGTTTTAAATAGTAAAGTATAATGTC
TCTAGATTTGGTTTTACTCCTCATGATTGCTTTGGCTATT
CAATATTTCTTATAGTTTTATATAAATTTATTTTCTATTA
CTATAAAAAGTGGCATAGGAATTTTGATAGGAATTTGAAT
TAATCTAGAATCCTTTGGATAATATAGCACTTAAATTATG
TTTATTCTTCCAATCCATAAACATGTAACATATTTACATT
TATTAGTGTCTTCTTTAATTTCTTTAATCAATATCTTATA
TTTTATTTTTGCAAAGATCTTTCACCACATTGGTTAAATT
TTTTGTTAGGAAATTTATTAATTTGTTGCTATTTTAAATG
AGATTTTTTTCTTTTTTACCAGTTTGTTGCTAGTATATAG
AAACAAAACTGATATTAGCATGTTAATTGTATATTTTTCT
TCTTTACTGAGTTTATTTATTAGTTTAAACAATTTCTTGG
TGTACTATTTATGGTTATATATATATAAGATTATATCATC
TACAAACAGTGAGTTTTTTTCTTCTTTTCAATTTGCATCT
TCTAAATTTTCTTGCTTAATTATTCTATGTAGGACTTCCA
GTTCTATGTTAAAATAGAACTGTTAGAATGGGCATAATAT
AGACTTACACTGGTGTTTGCGGATTTGGAGGAGCAAACAC
CTCTTTTGTTTTTATAAATTGGTTTCAGTAGGTAAAGATC
TTCATCTTTTGGGTCTCATGGCTGATAATATCTTTTCTGT
GTTTGCAGTAAAAAGGATTGTAGCTGGGTTACAAGGTTGC
TGCCAAATCTGGAGTGAGTTTTACCTTTAGTGGGCTTGTT
ACCAGGAGCACACGTGGTGAGTCCTGTCATGTTTTTAAGT
AGACTGGATTGTCTTCAGGACTTTCCTCTGTGGAGCAGGC
ACTAGGGCACGTTTCTGCTATATGGTGGGCCTAATACCAG
ATGCATAGATGAGTGTAGCTCCCACTGAGTACCTAGCAGG
GTTTCCCCAGGTTATCTACAAACAGTGACTTTTGAACTGT
TTTGTGTGGGTCACAAGTATGATGTCCCCAGCTTTTTTCT
TATTCCTCATGATTGGTTTGGCTATTCCTCATGATTGGTA
TTTCTTGTAGTTCTATATACATTGTAGGCTTGCATTTTCT
ATTACTATGAAAAGTGGCACAGGAATTGTGATAGGGATTT
GAGTTAACTTACAGATTGCTTTGGATAATATGATACTTTA
TTAACCAAAGGACCTGCCTTCTCAAAATGACTCTTCTTTA
TCTTGGGTTTTAGCACAGTTTCCTAATGCCCTGTATCCCA
AAGCTCACTATATTGTCCAGGCTGTTCTTGAACTCCTGGC
CTGAAGTAGTCCTTCTGCCTCAGGCTCCTGAATGGAAGAG
ATTAGTGTCATGAGCCACTGTGCCTGGCTCTCTCATAAAG
TTACTTTGGCTGACTAGTTTTTGTTGTTGCAGGGCAATAT
AAAAGTAGGGAACTCCTATTCCATTATCTTGATAATGTCA
CTGTCTCCATACATTTCTGCCTTATTTTGTTCTCTTGTAT
GTTTGTGTGTTATTTTAGGTTCAAATCTTAAGAACAAAAT
GCTAGAATTTATACATTGTTGTAAAAAGTAAATTACATAG
TTCATAGGTACCCTATATGTATTATAATGTTCACTTGTAA
GATTAAGTTTAGTGAGACAAAAGGGCTTATTAAGGTTTTC
ATCCACTTTTTTTCAAGCTGTATCCAAACTATAATATAGT
TTTTGCCCAAATTTTTATTTTATCAGTTACTCTTAACCAT
ATTTCACAACATTTATATTTTTTATTTAGAAATGCGAGGC
TATTATTTGCTTTTAAAGGCTGTATTACAGCTTTTTTATT
TTGCGAAATAATAGCATCAATATATTAGTAATATAAAGTT
ATATACAGTGTAAATATTTATCCATTAGAATTTTCTCATT
AGAAAATTCTGTTAATTATTGTAGTGCATTTTCGGTAAAA
TTGTACTGCCATACACCACAGGGCAATGATTCAGAATGCC
TGATCTTTATACATGCACAGTTACAACTGAACATTGTAGT
TATTTATAGAAAGTATTTTATGGTGTTATATCAATGTCCC
AAACAAGATTTTATGGGTAAATGTTTCTTTCATTCTAATT
TTGCAATTCCATGCTAACTGTGTTTTTATTTTAGGGTAGG
TTCCTTGGCATCAGTTTATTGTATTCTTGGTTTTACCTAA
GTATTATTTTGGATGACACTGTACAACTTTTTATGTACAG
TTTATGTCAATGTGCAGTTTAATTATAATATGAATCAGCC
ATATATTTATTCACAATTCTATTTATGTTTATCAAACTTA
ATGAAAACTAAGCAAACTAATGTTACATGATAAATTTCCA
ATCAGCTATCTTACACTTAAGCAAATACACCAGATAATAG
TTTTTAGCCTTATTGCTGCTTTTTTTCAAACTATGTTTTA
TATCCTCTGTGACCAAGGAAATTTCTGATATTGTCCTATC
AGGCTAAAGAAACAAGCAAAAAGACAGTGATTATACTTTC
AAGTAGCAGTTTGTTTAGGGACCCAGATATGCCGTATGTA
GACTACTGTGCTCATATTTCTTTGTTTTAATAAGGCTGTG
GTCCAAAGTCTTACATCTTTATAGAAATTAAAGCTTTTCA
GTCCCATACTAAAGACAAAACAGCCCCATGATCTAAATCC
AAGGGTGATGGCTTAGAGTGAAGACCATTTCTTGTTGACA
TGGAGATGTTTGAGTTGGTCTATAATAAATCTATGGGAGA
GGCAGGTTGTGATGACTTGGAGGTGTTGGCTGCCTTCATG
GTCTCAAAGTCCTCTGCCAAGTTCACCTCAGCAGTGCTGT
ACTCCTGTTCTGCTGTCAGGTTGGGAATGCTCAGCCAGTA
GTTGTCCCCTGCATGGTCCACAACTGTGGGTGCTTCCCTG
ATTCACTGCCTGCCAGGAATGCAACTGTAGCAAATGAGGC
CGGTAAGGGGACAGAAGTTAACTGGCCACTGCCTGGCTGG
GGAAGAGAGCAGTGGGCACCCAATCCTAGCTCACATGCCA
AGTACTGTCCTCATCCCAGCACCCAGGGGTGTCTCCCATA
ATGTGCACTGCCTGACCTGATATAAATGGAGAGCTAAGCT
AAGGCCTAAAGTTGACAAGGGGCTTTCCAGAGCCCCAAGT
GTGCTAGGCTAGCACTGGATGGAGAGAGTAGAGTGTGATG
AGGTGGGAACAGTGGGAATTCTGCCACGTGGCATGGAGTT
TCTCGTGACTCTGGACTGCCCAGGTGCAGTGACCAGAAGG
GAATCAGGGAGAGCGAACAGTCTGACTCACAGACATGGTT
ATTTATTGTCAGTGTGGAAAAGTTTACTGAAGGAGATACA
GGGTGGGGGTGGCGACTAACATAAATCTCAGGGCTGAAAA
TGCCACCTTTCAGCGATTTTTTTCTTAGGACCTCACAAGT
GTGTCACTGTTGGTCTGTTTTTAATTCCATGTACAAACAC
AGTGCTCTCCTCAAATAATGAAAGTAGCACTATTATTATG
CTGGAAGAGAGACAGCAGCAGCACTCATGAGTAAAAGCCC
ATTGACAGATTGAGCTCATGATGCACACACTAATTTATAC
ATGGCATGATTTCAGGTCATGTATAATGTGTGATATGAAG
TAAAAATATTAAGTAGTTTCTCTTAAAATGTAGCTATTTC
AACATTGCTCTTTACATTATACCTAACATATATAGGGGCT
TTTGACTCACAAAAATGGTCCACAGTTTTGGTAAATGTCT
GTATTTTTTCCCAGTAAACCATATTCTTAACACAAATGTT
AGCACTCAATACTGCTTTTTTATTTTTTATTTTTATTTTT
AACTTTTATTTTAAGTTCAGGGGTACATGTGAAGTTTGTT
ACATGTGTAAGCTTGTGTCATGGGGGCTTGCTGTACAGAT
TATTTCATCACCCATGTATTAAGCCTAGTGTTCATTAGTT
ATTTTTTTTGGTTCTCTCCCTCTTCCTACTTCTACCTTCA
GATAAGTCCCAGTGTCTTTTGTTCCTTTCCATGTGTCCAT
GTGTTCTTATCATTTAGATCCCACTTATAAGTGAGAACAT
GCAGTATTTGTTTTTCTGTTCCTGTGTTATTTTGCTAAGG
ATAATGGCCTTCAGTTCCATTCAGGTTCCCACAAAGGACA
TGATCTCATTCTTTTTTAGGGCTGCATAGGATTCCGTGGT
GTATATGTGCCACATTTTCTTTATGCAGGCTATTATTTAT
GAGCATTTATGTTGATTCCATGTCTTTGCAATTGTGGATA
GTGCTGCAGTGAACATACACATGAATTTGTCTTTATAATA
GAATGATTTATATTCCTTTGGTTATATACCCAGTAATGGG
ATAGCTGGGTCAAATGGTATTTCTGTTTTTAGTCAGTGTG
TAAGGGTTCTTTTTCTCTGCAACCTTGCCAGCATTTGTTA
CTTTTTGACTTTTTAATAATAGCCATTCTGATTGGTGTGA
AATGGTATCTCATTGTGGCTTTGATTTGCATTTCTCTTAT
GATCAGTTACGTTGAGCATATAATTTTTGGTTGCATGGAT
GTTTTCTTTTGAAAAGTGTCTGTTCATGTCTGTTGCCCAC
TTTTTAATGGAGTTGTGTTTTTGTTTTCTTATAAATTTAA
GTTCCTTATAGATGCTGGATATTAGACCTTTGCCAAGTGC
ATAGTTTGCAACAGTTTTCTCCCATTCTGAAAGTTGTCTG
TTCATTCTGTTGATATTTTTCTTTTATGTGCAAGAACACT
TTAGTTTAATTAAATCCCATTTGTCAATTTTTGCTTTTGT
TGCTATTGCTTTTGGCTTCTTCATCGTGAATTCTTGGCCC
ATTTCCATGTCCTAAATGGTATTGCCTAGGTTCCCTTCTG
GGGTTTTTATAGTTTTGGGTTTTACATTTAAGTGTTGTAT
CCATCTTAAGTTAGCTTTCGTATATGATGTAAGGAAGGGG
TCCAATTTGAATCTTCTGCAAATGGCTAGCCAGTGATCTC
GGTAACATTTATTAAAAAGGAAATCTTTTCCCCATTGCTT
GTGGGTTTTTTGTTTTTTTGTTTTTTTTTTTTTTGAGATG
GAATCTGGCTCTGTTGCCCAGACTGGAGTGCAGTGACATC
CATTGTTTATTTTTATCAGGTTTGTCGAAGACAGATAGAT
TTAAATTGAAAGTGTGCAGCCTTGTTTCTATGTTTTTTAT
TCTGTTCCATTGGTATATGTGTGTTTTTGTTCCAATACCA
TGCTGTTTGGGTTATTGTAGCCCTGTAGTATAGTCTGAAG
TTGGGTAGCATGATGCCTCCAGCTTTGTTCTTTTTGCTTG
GGATTGCCTTGGCTGTACAGCCTATTTTTTGGTTCTATAT
GAATTTTAAAATAGTTTTTTCTAGTTCTGTGAAGCATGTC
ATTGGTAGTTTGACAGGAATAGCATTGAATCTATAAAGTG
TTTTGGGCAGTATGGCCATTTTTACAATATTGATTTTTTT
TCTATTTTAAGCATGGAATGTTTTTCCATTTGTTCCTGTT
GTCTAATTTTTTTAATTATTTAAGTTTTAGGGTACATGGG
CGCAATGTGTAGATTTGATACATAGGAATACATGTGCCAT
GTTGGTTTGTTGCACCCATCAACTTATCATTTACATTAGG
TATATCTTCTATTGCTATCCCTCCCCCAGTCCCCCACCCC
CTGACAGACCCTGGTGTGTGATGTTTCTTGCCCTGTGTCC
AAGTGATCTCATTGTTCAATTCCCACCTACGAGTGAGAAC
ATATGGGGTTTGGTTTTCTGTCCTTGTGATAGTTTGCTGA
GAATGATGGTTTCCAGCTTCATCTGTGTCCCTGCAAAAGA
CAAGAACTCATCCTTTTTTATGGCTGCATAGTACTCCATG
GTGTATACGTACCACATTTTCTTAATCCAGTCTATCATTG
ATAAACATTCAGGTTGGTTCCAAGTCTTTGCTATTGTGAA
TAGTGCCTCAATAAACATATGTGTGCATGTGTCTTTATAG
TAGCATGATATACAATCCTTTGGGTATATACCCAGTAATG
GGATGGCTGGGTCAAATGCTAGTTCTAGTTCTAGATCCTT
GAAGAATTGCCACACTGTCTTCCACAATGGTTGAACTAAT
ATACACTCCCACCAATAATGTAAAAGTGTTCCTATTTCTC
TACATCTTCTCCAGCATCTGTTGTTTCCTGACTTTTTAAT
GATTGCCATTCTAACTGGTGTGAAATGGTATCTCATTGTG
GTTTTGATTTGCATTTCTCTGAAGGCCAGTGATGATGAGC
ATTTTTAATGTGTCTGTTGGCTGCATAGATGTCTTCTTTT
GAGAACGTCTGCTCATATCCTTTGCCCACTTTTTGATGGT
ATTGTCTGTTTTTTCTTGTAAATTGGTTTGAGTTCTTTGT
AGATTCTGGATATTAGCCCTTTGTCAAGTGGGTAGATTGC
AAAAAGTTTCCCCCATTCTGTAGGTTGCCTGTTCACTCTG
ATGGTAGTTTCTTTTGCTGTGCAGAAGCTCTTTAGTTTAA
TTAGATCCCATTTGTAAATTTTAGCTTTTGCTGCCATTAC
TTTTGGTGTTTTAGTCATGAAGTCCTTGCCCATGCCTATG
TCCTGAATTGTATTGCCTCGGTTTTCTTCTAGGGTTTTTA
TGGTTTTAGGTCTAACATTTAAGTCTTTAATCCATCTTGA
ATTAATTTTTGTATAAGGTGTAAGGAAGGGATCCAGTTTC
AGCTTTCTACATATGGCTAGCCAGTTTTCCCAGCACCATT
TAGTAAAGAGGGAATCCTTTCCCCATTGCTTGTTTTTGTC
AAGTTTGTCAAAGATCAAATGGTTGTAGATGTGTGGTGTC
ATTTCTGAGGCCTCTGTTCTGTTCCATTGGTCTACATATC
TGTTTTGGTTACTGTAGTCTTGTAGTATAGTTTGAAGTCA
GGTAGCGTGATGCTACTAGCTTTGTTCTTTTGGCTTAGGA
TTGTCTTGGCAATGCAGGCTCTTTTTGGGTTCTATATAAA
CTTTAAAGTAGTTTTTTCCAATTCTTTGAAGAAAGTTGTT
GGTAGCTTGATGGGGATGGCATTGAATCTATAAATTACTT
TGGGCAGTATGGCCATTTTCACAATATTGATTCTTCCTAT
CCATGAGCATGGAATGTTCTTCCATTTGTTTGTGTCCTCT
TTTATTTCGTTGAGCAGTGGTTTGTAGTTCTCCTTGAAGA
GGTCCTTCACATCCCTCGTAAGTTGTATTCCTAGGTATTT
TATTCTTTTTGTAGCAATTGTCAATGGGAGTTCACTCATG
ATTTGGCTCTGTCTGTTATTTGTGTATAGGAATGCTTGTG
ATTTTTGCACATTGATTTTGTATTCTGAGACTGCTGAAGT
TGCTTATCCGCTTAAGGAGATTTTGGGCTGAGACAATGAG
GTTTTCTAAATATACAATCATGTCATCTGCAAACAGGGAT
TTCATTTCCTAATTGAATTTCTTTTTTTCTTTTCTTTCCT
TTCTTTCTTTTTTTTTTTTTTTGCAATTTTAAATATCTTT
TATTGTGGGTATTCCATATTCAATGGAGTGCTCAGAAAGA
GAAATTTATTTATTTATTTATTTTTATTATACTTTAATTT
CTAGGGTACATGTACACAACGTGCAGGTTTGTTACATACG
TATACATGTGCCATGTTGGTATGCTGCACCCGTTAACTCG
TCATTTACATTAGGTATATCTCCTAATGCTATCCCTCCCC
CTCCCCCCACCCCATGACAGGCCCCAGTGTGTGATGTTCT
CCACCCTGTGTCCAAGTGTTCTCATTGTTCAATTCCCACC
TATGAGTGATAACATGCGGTGTTTGGTTTTCTGTCCTTGC
GATAGTTTGCTCAGAATGATGGTTTCCAGCTTCATCCATG
TCCCTACAAAGGACATGAACCCATCCTTTCTTATGGCTGC
ATAGTGTTTCATGGTGTATATGTGCCACATTTTCTTAATC
CAGTCTCTCATTGATGGACATTTGGGTTGGTTCCAAGTCT
TTGCTATTGTGAACAGTGCCACAATAAACATAAGTGTGCC
TGTGTCTTTATAGCAGCATGATTTATAATCCTTTGGGTAT
ATACCTAGTAATGGGATGGCTGGGTCAAAGGGGATTTCTA
GATCTAGATCCTTGAGGAATTGCCACACTGTCTTCCACAA
TGGTTGAACTAGTTTATAGTCCCACCAACAGTGTAAAAGT
GTTCCTATTTCTCCACATCTTCTCCGGCACCTGTTGTTTC
CTAACTTTTTAGTGATCACCATTCTAACTGGTGTGAGATG
GTATCTCGTAGTGGTTTTGATTTGCATTTCTCTGAAGGCC
AGTGATGATGAGCATTTTTTCCATGTGTCTGTTGGCTGCA
TAAATGTCTTCTTTTAAGAAGTGTCTATTCATATCCTTCA
CCCACTTTTTAATGGGGTTGTTTGATTTTTTCTTGTAAAT
TTGTTTAAGTTCTTTGTAGATTCCAGATATTAGCCCTTTG
TCAGATGAGTAGATTGCAAAAATTTTCTCCCATTCTGTAG
GTTGCCTGTTCACTCTGATGGTAGTTTCTTTTGCTGTGCA
GAAGTTCTTTCATTTAATTAGATCCCATTTGTCAATTTTG
GCTTTTGTTGCCATTGCTTTTGGTGTTTTAGTTGTGAAGT
CCATGCCCATGCCTATGTTCTGAATAGTATTGCCTAGGTT
TTCTTCTATGGTTTTTATGGTTTTAGGTCCAACATTTAAG
TCTTTAATCCATCTTGAATTAATTTTTGTGTAAGGTGTAA
GGAAGGGATCCAGTTTCAGCTTTCTACATATGGCTACCCA
GTTTTCCCAGCACCATTTATTAAAGAGGGAATCCTTTCCC
CATTTCTTGTTTTTGTCAGGTTTGTCAAAGATCAGATGGT
TGTAGATGTGTGGTATTATTTCTGAGGGCTCTGTTCTGTT
TCATTGGTCTATATGTCTGTTTTGTTACCAGTACCATGCT
GTTTTGGTTACTGTAGTCTTGTAGTATAGTTTGAAGTCAG
GTAGCATCATGCCTCCAGCTTTGCTCTTTTGACTTAGGAT
TGTCTTGGCAATGTGGGCTCTTTTTTTGGTTCCATATGAA
CTTTAAAGTAGTTTTTTCTGATTCTTTGAAGAACGTCATT
GGTAGTTTGATGGGGATGGCATTGAATCTACAAATTACTT
TGGGCAGTGTAGCCATTTTCACAATATTGATTCTTCCTAT
TCATGAGCATGGAATGTTCTTCCATTTGTTTGTGTCCTGT
TTTATTTTGTTCATCAGTGGTTTGTAGTTCTCCTTGAAGA
GGTCCTTCATTCCCTTTTAAGTTGGATTCCTAGGTATTTT
ATTCTCTTTGAAGCAATTGTGAATGGGAATTCCCTCATGA
TTTGGCTCTCTGTTTGTCTGTTATTGGTGTATAGGAAATG
TTTGTGATTTTTGCTATTGATTTTGTATCCTGAGATTTTG
CTGAAGTTGCTTATCCGCTTAAGGAGATTTTGGGCTGAGA
CGATGGGGTTTTCTAAATATACAATCATGTCATCTGCCAA
CAGGGACAATTTGACTTCCTCTTTTGCTAATTGAATACCC
TTTATTTCTTTCTCCTTCCTGATTGCCATGGCCAGAGCTT
CCAACACTATGTTGAATAGGAGTGGTGAGAGAGGGCATCC
CTGTCTTGTGCCAGTTTTCAAAGGGAATGCTTCCCGTTTT
TGTCCATTCAGTATATTAGCTGTGGGTTTGTCCTGAATAG
CTCTTATTATTTTGAGATAGGTCCCATCAATACCTAGTTA
TTGGGAGTGTTTAGCATGAAGTTTGCTTGGATTTTGTTGA
AGGCATTTTCTGCATTTATAGAGATAATTATGTGGTTTTT
GTCTTTGGTTCTGTTTATATGATGGATTACATTTATTGAT
TTGTGTATGATGAACCAGCCTTGTATCCCAGGGATGAAGC
CCACTTGATCATGGTGGATAAGCTTTTTGATGTGCTGCTG
GATTCAGTTTGACAGTATTTTATTGATGATTTTTGTGTCG
ATGTTCTTCAGGGATATTGGTTTAAGATTTTCTTTTTTTG
CTGTGTGTCTGTCAGTCTTTGCTATCAGGATGATGTTGGC
CTCATAAAATGAGTTAGGGAGGATTCTCTCTTTTTCTATT
GATTGGAATCATTTCAGAAGTAATGGTACCAGCTTCTCTT
TGTACCTCTGGTAGAATTTGCCTGTGAATCCATCTGGTCC
TGGACTTTTTTTGGTTGTTAGGCTATTAATTATTGCCTCA
ACTTCAGAGCCTGTTATTGGTCTATTCAGGGATTCAGCTT
CCTCCCGGTTTAGTTTTGGGAGGGTGGATGTGTACAGGAA
TTTATCCATTTCTTCTAGATTTTCTAGTTTATTTGTGTAG
AGGTGTGTATAGTATTCTCTGATGGTAGTTTGTATTTCTG
TGGGGTCAGTGGTGGTATCCCCTTTATCATTTTTTATTCC
ATGTATTTGAATCTTCTGTCTTTTCTTCTTTATTAGTCTT
GCTGATGGTCTATCAGTTTTGTTGATCTTTTCAAAAAATC
AGCTCCTGGATTCATTGATTTTTTTTTGTGTCTATCTCCT
TCAGTTCTGCTCTGTTGTTAGTTATTTCTTGCCTTCTGCT
AGCTTTTGAATGTGTTTGCACTTGCTTCTGTAGTTCTTTT
AATTGTGATGTTAGGGTGTCAATTTTAGATCTTTCCTGCT
TTCTCTTGTGGGCATTTAGTGCTATAAATTTCCCTCTACA
CACTTCTTTAAATGTATCCCAGAGATTCTTGTATCTTGTG
TCTTTGTTCTCGTTGGTTTCAAAGAACATCTTTATTTCTG
CTTTCATTTCATTACGTACCCAGTAGTCATTCAGGAGCAG
GTTGTTCAGTTTCCATGTAGTTGAGCAGTTTTGAGTGAGT
TTCTTAATCCTGAGTTCCTGTTTGATTGCACTGTGGTCTG
AGAGACAGCTTGTTATGGTTTCTGTTCTTTTATAGTTGTT
GAAGAGTGCTTTACTTCCAAATACGTGGTCAATTTTGGAA
TAAGTGTGATGTGGTGCTGAGAAGAATGTATATTCTGTTG
ATTTGGGTGGAGAGTTCTGTAGATGTCTATTAGGTCCACT
TGGTGTAGAGCTGTGTTCAGTTCCTGGATAAATTTGTCAA
CTTTCTGTCTCATTGACCTGTCTAATGTTGACAATGGGGT
GTTAAAGTCTCCCATTATTATTGTGTGAGAGTCTAAGTCT
CTTTGTAGGTCTCTATGGACTTAATCTGGGTGCTCCCGTG
TTGGGTGCATATATATTTAGGATAGTTAGCTCTTCTTGTT
GAATTGATCCCTTTACTATTATGTAATGGCCTTCTTTGTC
TCTTTTGATCTTTGATGGTTTAAAGTCTGTTTTATCAGAG
ACTAGGATTGCAACCCCTGCTTTTTTTTGTTTTCCATTTG
CCTGGTAAATCTTCCTCCATCCCTTTATTTTGACCCTATG
TGTTTCTCTGCACATGAAATGGGTCTCCTGAATATAGCAA
ACTGATGTGTCTTGACTTTTTATCCAATTTGCCAGTCTGT
GTCTTTTAATTGGAGCATTTAGCCCATTTACATTTAAGGT
TAATATTGTTATGTGTGAATTTGATCCTGCCATTATGATG
TTAACTGGTTATTTTGCTCGTTAGTTGATGCAGTTTCTTC
CTAGCATCGATGGTCTTTACAATTTGACATGTTTTTGCAG
TGGCTGGTACCAATTGTTCCTTTCCATGTTTATTGCTTCC
TCCAGGAGCTTTTGTAAGGCACACCTGGTGGTGACAAAAT
CTCTCAGCATTTGCTTGTCTGTAAAGGATTTTATTTCTCC
TTCATTTATGAAGTTTAGTTTGGCTGGATATGAAATTCTG
TGTTGAAAATTCTTTTCCTTAAGAATGTTTAATATAGGCC
CCCCACTGTCTTCTGGCTCTGGAATCTGCCAAGAGATCCG
CTGTTAGTCTGATGGGTTTCCCTTTGTGGGTAACCCGACC
TTTCTCTCTGGCTGTCCTTAACATTTTTTCCTTCATTTCA
ACTTTGGTGAATCTGACAATTATGTGTCTTGGAGTTGCTC
TTCTTGAGGAATATCTTTGTGGCATTCTCTGTGTTTCCTG
AATTTGAATGTTGGTCTGTCTTGCTAGGTTGGGGAAGTTC
TCCTGGATAATATCCTGAAGAGTGTTTTCCAACTTAGTTC
CATTCTCCCTGTCACATTCAGGTATACCAGTCAGACATAG
ATTTGGTCTTTTCACATAGTCCCATATTTCTTGGAGGCTT
TGTTCGTTTCTTTTTACTCCTTTTTCTCTAACCTTGTCTT
CTTGCTTCATTTCATTAATTTGATCTTCAGTCACTGATAC
CCTTTCTTCCACTTGATCGAATTGGCTACTGAAGCTTGTG
CATGCATCACATAGTTCTCCTGCCATGGTTTTCAGCTCCA
TCAGGTCATTTACGGTCTTCTCTATACTATTTATTCTAGT
TAGCCATTCATCTCATCATTTTTCAAGGTTTTTAGCTTCT
TTGCAATGGGTTCGAACATCCTCCTTTAGTTCACAGATAT
TTGTTATTACAGATTGTGTGAAGCCTTCTTCTCTCAACTT
GTTAAAGTCATTTTCCATCCAGCTTTGTTCCATCACTGGC
AAGGAGCTGCATTCCTTTGGAGGAGAAGAGGCACTCAGAG
TTTTAGAATTTTCTGCTTTTCTGCTCTGGTTTCTCCCCAT
CTTTGTGGTTTTATCTACCTTTGGTCCTTGATGATGGTGA
CGTACATATGGGGTTTTGGTTTGGATCTCCTTTCTGTTTG
TTAGTTTTCCTTCTAACAGTCAGAACCCTCGGTTGGAGAT
CTGTTGGCATTTGCTGGAGGTCCACTCCAGACCCTGTCTG
CCTAGGTATCACCAGCGGAGGCTGCAGACCAGAAAATATT
GCAGAATAGAAAATATTGCTGCCTGATCTTTCCTCTGGAA
GGATCTCAGAGGGTCACCCAGTGTCTCAGAGGGGCACCCG
GCCATATGAGATGTCATTCGGCCCCTACTGGGAGGTGCCT
TCCAGTTACGCTACTTGGGGTTCAGGGACCCACTTGAGGA
AGCAGTCTGTCTGTTCTCAGATCTCAAATTCTGTGCTGGG
AGAACCACTACTCTCTTCAAAGCTGTAAGACAGGGACGTT
TAAGTCTGCAGAAGTTTCTGCTGCCTTTTGTTCAGCTATG
TCCCACCCCCAGAGGTGGCGCCTACAGAGGCAGGCAGGAC
TCCTTGAGCTGTGGTGGGCTCCACCCAGTTTGAGCTTCCT
GGAGGCTTTGTTTACCTACTCAGCAACGGTGGACGCCCCT
CCCCAAGCCTCACTGCCACCTTGCAGTTCAATCTCACACT
GCTGTACTAACAGTGAGTGAAGCTCTATGGGCATGGAACC
CTCTGAGCCAGGTGCGGGATATAATCTCCTGGTGTGCTGT
TTGCTAAGACCATTGAAAAAGCACAGTATTAGGGTGGGAG
TGTCCTGATTTTCCAGGTACCATCTGTCATGGTTTCCCTT
GGCTAGGAAAGGGAATTTCCTGACCCTTTGTGCTCCCTGG
GTGAGGCGATGCCCTGTCCTGCTTCAGCTCATGGTCCATG
GGCGGCACCCACTATCTGACAAGCCCCAGTGAGATGAACC
CAGTACCTCAGTTGCAAATGTAGAAATCACCTGTCTTCTG
CATCGCTCATGCTGAGAGCTGTAGACTGGAGCTGTTTCTA
TTCGGCCATCTTGGAACCTCCTCCTGAATACCCTTTATTT
CTTTCTCTTGCCTGAACGCCCTGGCCAGAACTTCCAACAT
TTGTTGAATAGGAGTGGTGAGAGAGGGCATCCTTGTCTTG
TGCCAGTTTTCAAAGGGAATGCTTCCAGTTTTTGCCCATT
CAGTATGATATTGGCTGCAGGTTTGTCATAAATAGCTCTT
ATTATTTTGAGATACATTCCATCAATACCTAGTTTATTGA
GAGTTTATTGAGAACAACATGAAGAGTTTATTGAGAACAA
CATGAATTTTGTGAAAGGCCTTTCTGCATCTATTGAGATA
ATCATGTGATTTTTGTCGTTGGTTTTGTTTATGTGATGGA
TTACATTTACTGATTTGCATATGTTGAACTAGCCTTGCAT
CCCAGGGATGAAGCTGACTTGATTGTGGTGGATAAGCTTT
TTGATGTGCTGCTGGAGTTGGTTTGCCAGTATTTTATTGA
GGACTTTTGCAACGATGTTCATCAGGGATATTGGTCTAAA
ATTCTCTTTTTTTGTAGTGTCTCTGCCAGAGTTTGGTATC
AGGATGATGTTGGCCTCATAAAATTAGTTAGGGAGGATTC
CTTCTTTTTCTGTTGATTGGAATACTTTCAGAAGGAATGG
TACCAGCTCCTGTTTGTACCTCTGGTGGAATTTGGCTGTG
AATCCATCGGGTCCTGTACTTTTTTCGGTTGTTAGGCTAT
TAATTATTGCCTCAATTTCAGAGCCTGTTATTGGTCTATT
CAGAGATTCAACTTCTTCCTAGTTTTGTCTTTTGAGGGTG
TATGTGTTCAGGAATTTATCAATTTCTTCTAGATTTTCTA
GTTTATTTGCATAGAGGGTGTTTATAGTATTCTCTGATGG
TAGTTGGTATTTCTGTGGGATCAGTGGTGATATACCCTTT
TGTCAGTTTTTATTGCATCTAATTGATTCTTCTGTCTTTT
CTTCTTTATTAGTCTTGCTAGTGGTCTATCAATTTTGTTG
ATCTTTTCAAAAAATCAGCTCCTGGATCCATTGATTTTTT
GAAGGGTTTTTTGTCTCTCTGTCTCCTTCAGTTCTGCTCT
GTTTTAGTTATTTCTTGCCTTCTGCTAGCTTTTGAATGTG
TTTGCTCTTGCTTCTGTAGTTCTTTTACTTGTGATGTTAG
GGTGTCAATTTTAGATCTTTCCTGCTTTCTCTTGTGGGCA
TTTAGTGCCATAAATTTCTCTCTACACACTGATTTAAATG
TGTTCCAGAGATTCTGGTATGTTATGTCTTTGTTCTCATT
GGTTTCAAAGAACATCTTTATTTCCGCATTTATTTCGTTA
TGTACCCAGTAGTCATTCAGGATCAGGTTGTTCAGTTTGC
ATGTAGTTGTGTGGTTTTGAGTGAGTTTCTTAATCCTGAA
TTCTAATTCAATTGCACTGTGGTCTGAGAGACAGTTTGTT
GTGATTTCTGTTCTTTTACATTTGCTCAGGAGTGCTTTAC
TTCCAATTATGTGGTCAATTTTAGAATAAATGAGATGTGG
TGCTGAAAAGAATGTATATTCCATTGATTTGGGGTGGAGA
GTTCTATAGATGTCTATTAGGTCTGCTTGTTGCAGAGCTG
AGTTCAGTTGTTGAATATCCTTGTTAACCTTCTGTCTCAT
TGATCTGTCTAATATTTACAGCGAGGTGTTAAAGTCTCCC
ATTATTATTGTGTGGGAGTCTAAGTCTTTTTGTAGATCTC
TAAGGACTTGCTTTTTGAATCTGGGTCCTCCTGTATTGGG
TTGTGTCAGTTTTCAAAGGGGATGCTTCCACTTTTTTATG
TTAGTTAGCTCTTCTTGTTGAATTGATCCCTTTACCATTA
TGTAATGCTCTTGTTTTACTCTTTTGATCTTTGTTGGTTA
AATTCTGTTTTATCAGAGACTAGGATTGCAACCCCTGCTT
TTTTTGTTTTCCATTTGCCTGGTAGATCTCCCTCCATCCC
TTTAATTTGAGCCTATGTGCCTCTTTGCATGTGAGATGGG
TCTCCTGAATACAGCACACTGATGGGTCATGACTCTATCC
AATTTGCCAGTCTGTGTCTTTTAATTGGAGCATTTAGCCC
ATTTACATTTAAGGTTAATATTGTTATGTGTGAATTTGAT
CCCATCATTATGATGTTTGCTGGTTATTTTGCCCATTAAT
TGAAGCAGTTTCTTCATGGCATCGATGGTCTTTTCAATTT
GGCATGTTTTTGCAGTGGCTTGTACCAGTTGTTTCTTTCC
ATGCTTAGTTCTTCCTTCAGGAGCTCTTGTAAGGCAAACT
TGGTGCTGACAAAATCTCTCAGCATTTGCTTGTCTATAAA
GGATTTTATTCCTGCCTCACTTATGAAGCTTAGTTTGGCT
GGATATGAAATTTTGGGTTGAAAATTCTTTCTTTAAGAAT
GTTGAACATTGGCCCCACACTCTTCTGGCTTCTAGAGTTT
CTGCCGAGAGATCCATGTTAACCTGATGGGCTTCTCTTTG
TGGGTAACTCGACCTTTGTCTCAGGCTGCCCTTAACACTT
TTTCCTTCATTTCAATTTTGGTGAGTGTTACAATTATGTG
TCTTGGGGTTACTCTTCTCCAGGAGTAACTTTATGGTGTT
CTCTGTATTTCCTGAATTTGAATGTTGGCCTGCCTTGCTA
GGTTGGGGAAGTTCTCCTGGATAATATCCTGAAGAGTGTT
TTCCAACTTGGCTCCATTCTCCCTGTCACTTTCAGGTACA
CCAATCAGATGTAGATTTGGTCTTTTCACATAGTCCCATA
TTTCTTGGAGGCTTTGTTCATTTCTTTTTACTCTATTCTC
TAACCTTGTGTTCTCACTTTATTTCATTAATTTGATCTTC
AATCTCTGATACCCTTTCTTCCACTTGATCGAATCAGCTA
TTGAAGTCTGTGCATGCATCACGAAGTTCTCATGCCATGG
TTTTCAGCTCCGTCTGGTCATTTAAGGCCTTCTCTACACT
GTTTATTCTAGCTAGTCATTCCTCTAATCTTTTTCAGGGT
TTTTAGTATCCTTGCAATGGGTTTGAACATCCTCCTTAGG
TCAGAAAAGTTTGTTATTACCGACCTTCTGAAGCATACTT
CTGTCAACTCGTCAAAGTCATTCTCCATCCAGCTTTGTTC
CATTGCTGGTGAGGAGTTGTGATCCTTTGGAGGAGAAGAA
GCACTCTGATTTTTAGAATTTTCAGCTTTTCTGCTCTGGT
TTTCCCCATCTTTGTGGTTTTATCTACCTTTGGTCTTTGA
TGTTGGTGACCTACAGATGGAGTTTTGGTGTAGACGACCT
TTTTGTCGATGTTGATGCTATTCCTGTTTATTAGTTTTCC
TTCTAACAATCAGGTCCCTAAGCTGCAAGTCTGTTGGAGT
TTGCTGGAGGTCCACTCCAGACCTTCTTTGCCTGGGTATC
ACCACCAGAGCTGCTGAACAGCAAATATTGCAGAACAGTA
AATATTGCTGCCTAATCCTTCCTCTAGAAGCTTTGTCCCA
GAAGGGCAGCCACCTATATGAGGTGTCTGTTGGCCCCTAC
TGGGAGGTGTCTCCCTGTTAGGCTACATGGGGGTCAGGGA
CCCACTTGAGGAGGCAGTCTGTCCATTCTCAGAGCTCAAA
CTCCATGCTAGGAGAACTACTGCTCTCTTCAGAGCATCAG
ACAGGGATGTTTAAATTGCAGAAGTTGTCTGCTGCCTTTT
ATTCAGCTATGACCTGCCCACAGAGGTGGACTCTAGAGGC
AGTAGGCCTCTAGAGCTGTGGTGGCCTCCACCCAGTGTGA
GCTTTCTCACCACTTTGTTTACCTACTCAAGCCTCAGCAA
TAGCGGATCCCCTTCCCACAGTCAGCCTTGCAGTTCAATC
TCAGACTGCTGCACTAGCAATGAGCAAGGCTCCATGGGCA
TAGGACCCATTGATCCAGGCACAGGAGAGAATCTTCTTGT
CTGCTGGTTGCTAAGACCTTGGGGAAAATGCAGTATTTGG
GCAGGAGTGTCCCATTTTTCCAGGTAGTCTGTCACAGATT
CCTTTGGCTGGGAAAGGAAAATTTCCCCACCCCTAGCACT
TTCCAGGTTAGGCAACACTCCACCCTGCTTCAGCTTGCCT
CCCATGGGCTGCACCCACTGTCCAACCAGTTCCAATAAGA
TGAACCAAGTACCTCAGTTGGAAATGCAGAAATCACGTGT
CTTCTGCATTGATCATGCTGACAGCTGCAGACTGCAGCTG
TTCCTGTATGGCCATCTTGGAAATTCCTCTGTGTTGTCTA
ATTTTTTGAGCAGCATTTTATAGTTCTCCTTGTAGAGATC
TTTCACCTTCCTAGTTAACTGTATTCCTAGGAATGTTGTC
CTTTTCTGTGGCAGTTGTGAGTGGGATTGTGTTCTTTATT
CAGCTCTCAGCTTGACTGTTGTTGGTATATGGCAATGTTA
GTTGTTTTCAAACAATGATTTTGTATCCTGAGACTTTACT
GAAGCTGTTTGTCAGCTTAAGAAGGTTTTGGGGCAAGATT
ATGGGATTTGTTAGGTATAAGATCATGTCAACTGCAAACC
CGGATAGTGTGACTTTCTGTCTTCCTATTTGCATGCTCGT
TATTTTTTTCCCTTGCCTGATTACCCTGGCCAGGACTTCC
AATACTATGTTGAATGGGAGTGGTGAGAGAAGGCATCCTT
GCCTTGTGGCAGTTTTCAAGGGGAATGCTTCCAGCTTTTG
CCCATTCTGTATGATATTGGCTGTGGGTTTGTCATATATG
GTTATTATTTTGTGGTATGTTCCTTCAATATCTGGTTTAT
TGAGAGTTTTAATCATGAAGGATTGTTGAATTTTATTGAA
GGCCTTTTCTGCATCTATTGAGATAATCATGTTGTTTTTG
TCTTTAGTTCTGTTTATGTGGTAGATCACATTTATTGATT
TTCATATGTTGAACTAAAGTTGCATTCCAGGGATAAAGCC
TACTTGATCATGGTGGATAAGCTTTTTGATGTGTTGCTGG
ATTCAGTTTGCCAGTATTTTGTTGAGGTTGAGGTTTTTGC
ATTGATGTTCATTAAAAATAACAGCCTGAAGTTTTCTTTT
TTAAATTTTTGTTCTGTCTCTGCCAGGTTTTGGTATCAGG
ATGATGCTGGCTTCAGAGTATGTGTTAGGGAGCAGTCCCT
CATCCTCAAGTTTTTGAAGAGTTTTAGCAGAAATGGAACC
AGTTGTTCTTTGTACATCTGGTAGAATTCAGCTGTTAATT
TGTCTTGTCCTGTGCTGCTTTTTAGTTGATAAGATATTAC
TCAATTTCAGAGGTCATTATTTGTTTATTCAGGGTTTGAA
TTTACTCCTGATTCAGTCTGGGGAGGGTGTATGTGTCCAG
GAACTTATCCATTTCCTCTAGATTTTCTAGTTTATGTGCA
TAGAGGCATACATAATATTCTCTAATGGTTGGCTATATTT
CTGTGGCATCAGTTATAATACCCCCCTTGTCATTTTCTAT
TGTATTTATTTAAATCTTCTCTCTTTTTTACTTTATTAGG
CTAGCTCATGCTCGATCTATTTTATTAGAATTTTTTTTAA
AAAATGCCTCCTGGACTGGTTGATGTTGCAAAAGTTTTTT
CATGTCTCAGATTTCTTCGGTTCAGCTCTGATTTTCGTTA
TTTCTTGTCTTTTCCTAGCTTTGGGATTTGCGCTTGGTTC
TCTAGTCATTTTAGTTGTAATGTTAGGTGATCAACTTGAG
ATCTTTCTAACTTTTTGATGTTGGCATTTAGTGTTATAAA
TTTCCATCTTAGGACTGCCTTAGCTGTGTCTTAGAGATTC
TGGTATGTTGTATCTTTGTTCTAATTAGTTTCAAAGAACT
TCTTGACTCCTGCCTTAATTTTACTATTTGCCCAAAAGTC
ATTCAGGAGCAGATTATTAAATTTCCTAGTAATTGTATGC
TTTTGAGTGAATTTCATAGTCTTGATTTTTAGTTTGATTG
TGTTGTGGTCCAAAAGATTGTTACAATTTCACTTCTTTGG
CATTTCCTGAGGAGTGCCTTTCTTCTAATTATGTGATTGA
TTTGTATGTGCCATGTGGCTTTGAGAAGCATATGTATTTT
GTTGGTTTGGGGTGTACAGTTCAGGTCCATGTAATCCAGC
GCTGAGTTCAAGTCCTGAATATCTCTGTTCATTTTGTCTC
AATGATCTCATATTGTCAGTGGAGTATTAAAGCCCCCTGC
TATTACTGTGTGGGAGTCTAAGTCTCTTTGAAAGTCTCTA
AGAGCTAACTTTATGAATCTGGGTGCTTCTGTGTTGGGTG
TATATATATTTAGGATAGCAATATATTCTTATTGCATTGA
ATCTTTTACTATTATGTAATGCCCTTCTTTGTATTTTTTT
ATCTTTGTTGGATTAAAATCTGGTCAGAAACCGGGATTGC
AATCCTTGCTTTTTTTCTGTTTTTTATTTGCTCAGTAGAT
TTTCCTCCATCCCTTTATTTTTAGCCTACGTGTGTCATTG
TGTGAGGCAAGTCTTTTGAAAGCAGCATACCAACAGGTCT
TGGTTCTTTACCCGTCTTTCCACTCTGTCTTTTAATTGGG
GCATTGAGCCCATTTCCATTTAAGGTTAGTATTGAAATGT
ATGGTTTTGATCCTGCCATCATCACAGTAGCTCTTTGTTT
TGCAGACTTGTTTATGTGGTTGCTTTATAGTGTCACTGGT
CTGTATACTTCAGTGTGTTTTTATAGTGACTGGTAACAGT
CTTTTCTCTCCATATCAAGTGTTTTTTTCAGGAGATCTTG
TAAGGCAGGTCTGGTGGTAATAAATTCCCTCAGCATTTGT
TTGTCTTAAAAGGAATTTCTTATTTCTTTTTGCTTATAAA
TCTTAGTTTGGCCGAATATGAAATTCTGGGTTGGAATTTC
TTTTCTTTAGCAATGTCAAATATTGGTCCCCAATCTCTTC
TGGCTTGTAAGGTTTCTGTTGAGAAGGCCACTTTTAGTCT
GATGGGCTTCCCTTTATAGGTTACATGACCTTTCTCTCCA
GCTGTCTTTAACATTTTTCTTTTATCTCTACCTCAGGGAA
TCTGATGATTATGTGTCTTGGGGGTGATCTTTTTTCAGTG
TGTCTTACTGGGCCTTTCTGCATTTTTTGAATTTGAATGT
TGGCCTCTCTAGCTAGGTTGGGAAAGTTCTCATGGATGAT
ATCCTGAATTACGTTTTCCAACTTGCTTCCATTCTCCTTG
TTTCTTTCAGGGACACCAATGAGTCATAGATTCATTCTCT
TTACATACTCTTATATTTCTTGGATGTTTTGTTTGTTCCT
TTTAATTCTTTTTTTTTTTTTTTCACTATTCTTGTCTGAC
TGTCTCATTTCAGAAAGCAAATTTTTAAGCTCTGAGATTC
TTTTCTCCAGTTGGTATATTCTGCTATTAATACTTGTGAT
TGCATTATAAAATTCTTGAAATGGTTTTTTTAGTTCTATT
ACATTAGTTATGTTCTTTTCTATACTGGACATTTTGTCTG
TCAGCTCCTGCATTGTTTTGTCATGATTTTTAGCTTTATT
GCATTAGGTTTCCACATATGCCTGTAGCTCAGTTGTCTTC
ATTTCTATCCATATTCTGAATCCCATTTCTGTCATTTCAG
CCATCTCAGCTTGGTTCAGAACCCTTCCTGGAGAGGCAAC
ACAGTCGTTTGGAGGAAAGAAAGCACTCCAGCTTGTGGGG
CGTTCAGGGTTCTTGCACTGATTCTTTCTCATCTTTCTCG
GTTTATCTACCTTCCATCTTTGAGGTTGCTGACCTTTGAA
TGGGCTTTTTTTTTCTCATTTATTGTATTTGATGGCCCTG
AGAATTTGATTGTGGTAAAACATGGAGCCTGCCAACTGGT
TTTGTTTCTGGAAGATTTTAGGGGGGCCATCACTCAACTC
CCAAATCTTGGACTTGGTGCTCTCTGGGAGAATTGTACTG
GACACCAGCTTTGTTTTCTGGCTCCTGGAGGTTTGGAATC
CCCTGCACTGTGTGTGTGTTGGGGGGGTGGGGCAAGGTGC
AGCAGCTGCAGCAGAGTGCTAGCTGGTTCTGGGGTGCCTG
CCATACTGCAGGAATTCACTAGAGTGGTGGAGGCAAAACA
GCAGGGGGTTGGGAGTGGTGGGAGCCCCTGTTGCAGAGTG
TGTGTGCCATTGTGCCCTAGGTGGTGTTGGCTCAAGGCCA
AGGTGCTAGTGGTGCAGGTCTGGGTGCCTAATCTGTGCCC
CACAAGCGGGAGTGATTGCTCAGGGGAAGGATCCACGGTT
CTCTGTGCAGTGTTAGTGCAAGGGTGGGGTGCTAGTGTGG
GTGGAGCTTGCTGGCTCTGTGCCTGCCAAGGCTGAATCTG
CAATGGTGGTTGTTGGGGGGTGCGGGAGGGTGGACTGCAC
TTCTGTGCTGGCGGGCAATGAAAAGAAAACCCACCCATAT
AGCCATGCACCAGAAAAGTGATGTGGGAAGTTACCGTGGC
CCTGGGGGAAGCTGCAGTATGAGGAGGGAACAGATAGGCT
TGTGCGTGGTCATAGGGGTCATCCCACTGGAGCTCTTCAC
CAGTCGGGCGTAGTGTATCAGTGCAAAAACTATGGTGTGG
GCCCCCAGGACACACAAGACTGCCTTGCAAGCAGGTATGG
CCAGGCTGGGGCCCCAGGAAAGGCCAGCAGACCAAGGGAT
GCTCAGGTCAGACCAGCATCATCTGATAGGCAAGACCACC
TTGAGGAGATCAGGTCAGACAGTTCCTCTAGGCTGCTAAA
GTCTCCTACTGGAGCAAGTTGGGCCTATGGGAATGGTTGT
CCAAGTCCACACTTCACCACAGATGCCTCTGCATCAAACC
CTCTGGGCGCTACGTCAGTTGGCTTGCTATCCCTACCAAG
TAGGGGTTGCAGCTCTAAAGGACAGCAGCTCTCCCTGCCA
ATCAAGGGTCCCTGGTGGTTGAGAGGTCTCTTCCTGCTTG
GGTTCCAGAGGCCTATGGCGAGAATGGGTTTCTTCTTGCC
AGTTCAACTGACTCATTCTCCTGGAGCTGTTGTGGTCCAA
AAATGCATCCCAGTGTAAGGTAGTGCCATGCATTGTTCCT
AGCTTTCTTTCCCTTCAGCCCAGCTTTTGTGTCTTCCCTC
TGTCTACTCTCAGCACCTTCTCTCTGAAGATCTGTTAAAA
GCATACCTGTCATCTCAGTCCCTTTGTGGAAGCTATTCTA
CCTGGCTACACCTAGATGGTCATCTTGCCCTCCTCTGCTG
CTTTTTAAAATAAAGCCAAATAGACTATCATTAATCATAC
TTTCACCTTTAATACCAAAGTAAATGGTATAAAATTGAAG
TTGTTCAAACCAAATATTTTTGATAGAAATTATATCCATA
TTTGTGGAAAAGCTCTTATTGTCCTGATACACAATGAACT
TTTGTTATCATTACTTTTTATGCCTTTATGAAACTAAGTG
CTTCCTTGAGTCTCTAGTCTTTTTGTCAAGAATATTAACA
TCATTCTTTCATGAGAAATGAAAGTACATTATAATTTATC
TAACTTTGAAGTCTATTTAGGTCAAAAATTACCACAGAAA
ATTAATACATTAATATTGTAAGAGTGATACATTTAGAGTA
TGGACTTCTATATAAAGGTCATGTACAATTTTCATTGGAT
AATTTTCAAAGTCTTCAATATGAATACTGAAATGAAAAAC
GTTTAATAAATATGAAGAAAAGGAGGAAAAAGAATAGAAA
ATTTAGTATAGATTTTAGAAATATAAAATCCTTGTAGATA
TTTATAATTTGTATCCTGTCAATTGCTAAGAAATGTGTTA
GGACTTGTCTTTAAAATTATATTGAAGTATATTATACATA
TATAAAAATACATAAGTTATAAGTATATAGCTTGATAAAT
GTTACAAAATTCTGCAACATACCTACATAACCAGCCCTTA
GTTCAAGAAGGAGAACATTAAAAAAAAGAAATAAAGAAAG
GAAAGAAGGAAGGAAAAAGGAAGGAAGGAAGGAAGGGAAG
GAGGGAAAGGAGGAAAGAAGGAAGGAAAAGAGAAAGGAAA
CTTGAAAGGAAACATAAATTACTAGAAATCTAGATGCCCT
CCTGTAGTTTCTGCCTATCCACCAAGTGCAAACATTACCC
TGATTTCTAAAACCATTAAGTAGTTTTGTCTATTCATGAA
CTTTATGAACTCATACAATATGTACTCTTTATGATTGGCT
TCTTTCACTCAACATTCTTAGTGGCATTTCTTCTTTTTCC
TCCATAATCTAATCCATCTATACATATTGCTGTATTGGAT
TCCATTGTATAACATCACCTTGTATTGTTCATAAAATTTC
AATTGTGTCTAGTTTGGGACTATTATGAATATTCTTGCTT
TGAACTTTTAGTACATGTCTTTGGTGCCAAGGTAGTCACA
TTTCTGTATGCTAGAGACCTAGAAAAAGTGCTAGATTATA
TTTTATGCTATGTTCAGCTTTAGTATATACTGCCAAGTGG
TTTTCTAATGTGGTCCTTACAATTTACATTTCCACCAGCA
GTGCATGAGAGTTTCATTTGTTCTACATCTTGGCAAACAT
TTGGTATGTTTTCCTTTTCCATTTTAGTTATTTTGGTGGC
TTTGTAACTGAACTGTATTGATATACAATTTGCATTTCCT
TGATAACTAATAAAGTTGATGCCATTTTATATTTAAACAT
ATGGCCATCTGAAGGTAATTTTTTCAAGTATCAGTTTAAG
ACTTTTGCATTGTTATATTGCATTGTCTACCTTTTTCTTA
TCAATTTGCAAATACGCTATACATTCTGGATACAAGTATT
TTGTCAGACATACACACACACACACACACACACACACACA
CACCCCAACATCTTCTTCCACTCTATAGTTTTACTTTTTA
TTTTTTAAATTTTGATAAAAATAATTTCTTAAATTGGATG
TAGTCACACATCAATTTTTCTTCTTTGTGACTTTTTGGTT
ATTTTTGTTAATTAATTTATTATTATGTTGTATATATGTA
TGTATGATATAGGGTCTTACTCTGTCACCCCTGGTGAAGT
ACATTGACATTGTCATAGTTGACTATAGCCTCAAACTTCT
GGACTAAAGCAATCCTTTCATCTTAGCCTCCCAGGTAGTT
AGAACCAGAGGGTCATGCCACCTATTCAGCCTTTTTTTTT
TTTTTCGTAGAGACGGGTTCTCACTATGTTGCCCAGGCTG
GTCTTGAACTCCTTGCCTCAAGTTATTTTTCTGCCTAATC
CTCCCAAAGTTCTTGGGTTACTGGTATGAGCCACCACACC
TGGTCCTGGTTTCTATTTTTAACAGTTTTGCCAATTATAA
TACATATATCTCTCTTACGTTGTCTTCTAAGAGTTTTGTT
ATTTTAACTTTTGCATTCAGAGCTACAATCATCTATAATC
AATTTATGTATATGGCCTGAGATAAGAATCAAAATCTTTT
AGTGCCAGTATAAGATATTATTTACTTACCGCATTGTGAA
CTTTGTCATTAATAAGTTGATCGTATATATTTTGTAAAAG
TAGTTTTTAAAAGGATTATATTTTAGTTGAAGGTTAATTG
GCAATTTCTGATAGGTAAAGTCTCTAGTTTTGTTTGTTCT
GTTTATATTGCATTCTGGCTTTCTTACATAAAAACCAAAA
GCACTGGGACTGCCACTATAATGGCCTCCCTGTTAGGATT
TTTAAACACTTGTTTTTATTTATTTTACATATTTATTATG
TATTCATTGATCTGACTTCTTGGAAGCTGGGTCCATTATT
TCTAAGTTCCATTTATATCTTTACATCTAATAACTGTTCA
CAGCACACCTGCTGTCTTATTTCATGTGTGATTCAGTAGA
CATCCAGGCAACAAATATTATATTTATGAACCCCTATTGT
TAATTCTTTCTATTCTGTAATGATAACTTTGCAACAATTC
AATAAGTCCATTTTGTAAATTTTTTTTCTTTTTTTGAGAC
AGAGTATTGCCTTGTTGCCTAGGCTGCAGTGCAGTGACAC
AATCACAGCTCCCTGCAACGTCTGCTCTCAGGTTTAAACT
ATTCTCATACCTCAGCCTCCTGAGTAGCTGGGATTACAGG
CAATTCCATTTTTGATTTAACTTTGTCAGGAGTTCCTTGA
CCACTCTCAGAATTGATGACTCATGAGAAAATGTCAAAAC
ACTTAGAAAAGCTATTACATTTATGGTTATAGTTTATTAA
ATAGAAAAGATACAGATTATATTTAGAAAAGAAAATAGGA
GGTAGGGAAGCTTCCAGAGGAGACCACGGGCACACCTGCA
GTTGTCCTGTCACAGTGGAGTCACACAAGCTGTACATAAT
TTTCCCAGTCATAATGTGACATGTGCAAAGTTTTGCCAAG
TAGGGAAACCAACCAGAGTCTTGGTGTCCAAAGTATTTTG
TTGGGATTCAATTACACAGGCATGCAGTGGGCACATGACT
GGCTCTAGCTCCTCAATCACCATTTCTACTATAGGGGTGA
AACTAATATAGCATGGCCCAGAGACCCAGGCATACAAAAA
CAAGATAGTCACTACCACTTACATGGTTAGAATCAAATAT
ATGTTTTTGCCCAAGACCTCAAGTGAACTAAGACACTCTT
TCTTATCAGGCAGAATTTTCCAAAGGCCTGGAAGTTATCC
TCTAGGGACAAGTCTAGAGCCAGTTCTGAAGACCTTTAAA
ATGTAAATGGTTGGGGAAGTCCATACCTATTGAATTAACA
TTTTGTTGCAGAGCTTTATAAAGATAAAATATAACTATTA
TTGGTGCAGGATATTTTATATTGAATTATTTGTTCATTTG
TCGCAAGGCCCAAAGCAGTCAATATCTCACTGTTGAATGA
GTACATGATTTCCAGGTACCTGTTCTCAGGCATGGAAATG
TTCAAGGCTCAAATAGGAAAATCAGTGACTACCTTGGTGA
TGCAAGAACTTCCTTAAACTAACCATTTATCCACTCTCCA
CTCAAGCCATTAATACTTAAAATATACACAAACAAGCAAA
TATGACTATTAATTGAGATGAGCTAATAACTGAGAATTCT
GAATGAAACTACAGCTAGATATTTACCTTGCTGTATCTCC
AGTTAAGGCTGATCACTTTTGACTGTCCATATGTGAGGAA
CACTATTTACAAATTACAGGTCAAACATTAAAAAATATTC
CATGATACTTGTTAAAGCATAATAAGAAACACTTTATTCA
GAATAATAAGATGAGTATAGATACAACTGCAGTAAGATTT
TGTAGTTGGGGAGAAGGATTGTGCTTAACTCTCCATACAG
TATGGGTAAGTAAGAACTTATAGGCAAGGAGCAGGCTAAG
GATTGATGGATGAAAACTTACCAAGAGGAAACAAGGATGA
GGAGTATTCTGGCTAAGGTGATGGAATCAATTCTTGCTAG
TGACAGCCTGGTGATCAAACCTGTGGGATGGTGGACAGTG
AGTAGGCTGATGAAATATTGAGGCTGATCAGATATCAAGG
ATGAAGTGTTCTTGCTAAACTGACTTTTCAAGGTAATTTG
CTACAACCGAATTATTATTATTATTATTATACTTTAAGAT
CTGGAGTACATGTGCAGAGCATGCAGTTTTGTTACATAGG
TATACATGTACTGTGGTCATTGGCTGCACCCATCAACCCG
TCACCTACATTTGGTATTTCTCCCAGTGCTATCCCTCCAC
TTACCCTCCATGCACCGACAGGCCCTGGTGTGTGATGTTC
CCCTCCCCATTTCCATGTGTTCTCATCGTTCATCTCTCAC
TTATGAGTGAGAACATGTGGTGTTTGGTTTTCTGTTCTTG
TGTTAGTCTGCTGAGAATGATGGTTTCCAGCTTCATCCAT
GTCCCTGCAAAGGACATTAACTCATTCTTTTTTATGGCTG
CACAGTATTCCATGGTGTATATGTGCCACAATTTCCTTAT
CCAGTCTATCACTGATGGACATTTTGGTTGGTTCCAAGTC
TTTGCTATTGTGAATAGTGCCACAATAAACATGCGTGTGC
ATGTGTCTTTATAGTAGAATGATTTATAATCCTTTGGGTA
TATACCCAGTAATGGAATTGCTGGGTCAAATGATATTTCT
AGTTCTAGATCCTTGAGGAATCCCCACAATGTTTTCCTCA
ATGGTTGAACTAACTTACATTCCCACCAACAGTGTAGAGG
TCTTCGTATTTCTCCAATTCTCTCCAGCATCTGTTGTTTC
CTAACTTTTTAATGATTGCCATTCTAACTGGCATGAAATG
GTATCTCATTGTGGTTTTGATTTGCATTTCCCTCATGACC
AGTGATGATGAGCTTACGTTCATATGTTTGTTGGCTGCAT
AAATGTCTTCTTTTGAGAAGTGTCTGTTCATATCCTTTGC
CCACTTTGTAATGGGTTTTTTTTTTCTTGTAAATTTAAGT
TCTTTGTAGATTCTGGATATTAGCCCTTTGCCAGATAGAT
AGATTGCAAAAATTTTCTCCCTTTCTGTACGTTGCCTGTT
CACTCTGATGATAGTTTATTTTGCTGTGCAGAAGCTCTTT
AGTTTAATTAGATCCCATTTGTCAATTTTGGCTTTTGTTG
CAATTGCTTTTGGTGTTTTAGACATGAAGTCCTTGCCCAT
GCCTATGTCCTGAATGGTATTGCCTGGGTTTTCTTCTAGG
GTTTTTATCATTTTAGGTCCTACGTTTAAGTCTTATTCCA
TCTTGAGTTAAGTTTTGTATAAGGTGTAAGGGAAGAGTCC
AGTTTCAGTTTTCTGCATATGGCTAGTCAGTTTTCCCAAG
AGCATTTATTAAATAGGGAATCCTTTCCCCATTGCTTGTT
TGTATCAGGTTTGTCAAAGGTTATATGGTTATAGATGTGT
GGCATTTTTTCTGAGGCCTCTGTTCTGTCCCATTGGTCTA
TATATCTGTTTTGGTACCAGTTCCATGCTGTTTTGGTTAC
TGTAGCCTTGTAGTATAGTTTGAAGTCAGGTAGCATCATG
CTTCCAGCTTTGTTCTTTTTGCATAGTATTGTCTTGGCTG
TGTGGGCTCTTTTTTGCTTCCATACGAAGCTTAAAGTAGT
GTTTTCCAATTCTGTGAACAAAGTCAATGGTAGCTTGATG
GGGATAGCATTGAATCTGTAAATTACTTTGGGCAGTATGG
CCATTTTCATGATATTGATGCTTCCTATCAATGAGCATGG
AATGTTTCTCCATTTGCTTGTGTCCTGTCTTATTTCCTTG
AACAGTGGTTTGTAGTTCTCCTTGAAAATGTCCTCACATC
CCTTGTAAGTTGTATTCCTAGGTATTTTGTTCTCTTTGTA
GCAATTGAGATTGGGAATTCACTTGTGATTTGGCTCTCTG
TCTGTTAATGACATATAGGAATGCTTGTGATTTTTGCACA
TTGATTTTGTATCCTGAGACTTTGCTGAAGTTGCTTATCA
GCTTAAGGAGATTTTAGGCTGAGATGGTGGGATTTTCTAA
ATATACAATCATGTCATCTACAAACAGGGACAATTTGACT
TCTTCTTTTCCTAACTGAATACCCTTTATTTCTTTCTCTT
GCCTGAATGCCCTAGCCAGAACTTCCAACACTACATTGAA
TAGGAGTGGAGAGAGAGGGCATCCCTGTCTTGTGCCAGTT
TTCAAGGGGTATACTTCCAGTTTTTGCCCATTCAGTATGA
TATTGGCTGTGGGTCTGTCATAAATAGTTCTTATTATTTT
GAGATACGTCCCATCAATACCTAATTTATTGAGAGTTTTT
AGCATGAAGGGCTGTTGAATTTTGTCAAAGGCCTTTTCTG
CATCTATTGAGATAATCATGTGGTTTTTGTCATTGGTTCT
GTTTACGTGATGGATTATGTTTATTGATTTGCATATATTG
AACCAGTCTTGCATCCCAGGTATGAAGCCAACTTGATCAT
GGTGGATAAGCTTTTTGATGTGCTGCTGGATTCAGTTTGC
CAGTATTTTATTGAGGTTTTTCGCATCGATGTTCATCAGG
GATATTGGCCTGAAATTTTCTTTTTTTGTTGTATCTCAGC
CAGGTTTTGGTGTCAGAATGATACTGGCCTCATAAAATGA
GTTAGGGAGGATTCCCTTTTTTTCTGTTGTTTGGAATAAC
TTCAGAAGGAATGGTACCAGCTCCTTTTTGTACCTCTGGT
AGAATTCAGCTGTGAATCCATCTGGTCCTGGACTTTTTTT
AGTTGGTAGGCTATTAATTACTGCCTCAATTTCAGAACTT
GTTATTGGTTTATTTAGGGATTCAACTTCTTCCTGGTTTA
GAATTGGCAGGGTGTATGTGTTGAGGAATTTACCCATTTC
TTCTAGATTTTCTAGTTTATTTCATAGAGGTGCTCATAGT
ATTCTCTGATGGTAGTTTGTATTTCTGTAGGATCAGTGGT
GATATCCCCTTTATCATTTTTTATTGCCTCTATTTGATTA
TTCAGTCTCTTCTTCTTTGTCTGGCTGGTGGTCTATCTAT
TTTGTTGATCTTTTTTTTAAAAAAAAAAAAAAAACAAGCT
CCTGGATTCATTGATTTTTTGAAGGGTTTTTTGTGTCTCT
GTCTCCTTCAGTTCTGCTCTGATCTTAGTTATTTCTTGTC
TTCTGCTAGCTTTTGAGTTTTTTTGCTCTGCTTTTTTAGT
TCTTTTAAGTTTGATGTTAGGATATCGATTTTAGATCTTT
CCTGCTTTCTCTTGTAAGCATTTAGTGCAAAAATGTCTCT
CTATACACTGCTTTAAATGTGTCCTGGAGATTCTGATATG
TTGTGTCTTTATTCTCATTGGTTTCAAAGAACATCTTTAT
TTCTGCCTTTGTTTCGTTATTTACCCAGTAGTCATTCAGG
AGCAGGTTGTTCAGTTTGCATGTAGTTGTGTGGTTTTAAG
TGAGTTTCTCAATCCTGAGTTCTAATTTGATTGCACTGTG
GTCTGAGAGACTGTTGGTTATGATTTCTGTTCTTCTGTAT
TTGCTGAGAAGTGTTTTACTTCCAGTCATGTGGTCAATTT
TAGAATAAGTGTGATGAGGTGTTGAGAAGAATGTTTATTC
TGTTGATTTGTGGTGGAGAGTTCTGTAGATGTCTATTAGG
TCCACTTAGTTTGGAGCTGAGTTCAAGTCCTGAATATCCT
TGTTAATTTTCTGTCTCATTGATCTCTCTAATATTGACAG
TGGGGTGTTAAAGTCTCCCACTATTATTGTGTGGGAGTCT
AAGTCTCTTCTTAGGCCTCTAAGAACTTGTTTTATTAATC
TGGATCCTCCTGTAGTGGGTGCATATATATTCAGGACAGG
TAGCTCTACTTGGTGCATTGTTACCTTTACCATTATGTAA
TGCCCTTCTTTGTCTCTTTTGATGTTTGTGGGTTTAAAGT
CTGTTTTATCAGAGATTAAAATTGCAACTCCTGCTTTTTT
TTTTTTTTTTTTTTTGCTTTCCATTTGCTTGGTAAGTATT
CCTCTATCCCTTTATTTTGAGACTCCTGCCAGTCTGTGTC
TTAACTGGGGAATTTAGGCCATTTACATTTAAGGTTAATA
TTCTTATGTGTGAATTTGATCCTGTCATTTTGACACTGGC
TGGTTATTTTGCCTATTAGTTAATGCAGTTTCTTCATAGT
GATGACAGTCTTTACAATTTGGTATGTTTTTGCAGCAGCT
GGTACAGGTTGTTCCTTTCCATATTTAGTGCTTCCTTTAG
GAACTCTTGAAAGGCAGGCCTGGTGGTGACAAAAACTCTC
AGCATTTGCTTTTCTGTAAAGGATTTTATTTATCCTTCAC
TTATGAAGCTTAGTTTGGCTGGGTATGAAATTCTGGGCTG
ACAGGGCCTGTCGTGGGGTGGGAGGATGGGGAAGGATAGC
ATTTGGAGAAATACTTAATGTAAATGATGAGTTAATGGGT
GCAGCAAGCCAACATGGCACATGTATACATATGTCACAAA
CCTGCATGTTGTGCACATGTACCCTAAAACTTAAAGTATA
ATAATAATAAAAAAGAAAGAAATTCTGGGTTGAAAATTCT
TTTCCTTAAGAATGTTGAATATTAGCCCCCACTCTCTTCT
GGTTTGCAGGGTTTCTGCCAAGAGGTCCACTGTTAGTCTA
ATGGACTTCCCTTTGTGAGTAACCCAACCTTTCTCTCTGG
CTGCCCTTAACATTTTCCCCTTCATTTCAATCTTGGTGAA
TCTGACAATTACATGTCTTGGGGTTGTTCTTCTTGAGGGG
TATCTTTGTGGTGTTCTCTGTATTTCCTGAATTTGAATGT
CACCCTGTCTTGCTAGGTTGGGGAAGTTTTCCTGGATAAT
ATCCTGAAGAGCATTTTCCAACTTCGTTCCATTCTCCCTG
TCACTTTTAGGTACACCAAGCAAATGTAGATTTGGTCTTT
TCACATTGTCCCATATTTCTTGGAGGCTTTGTTTGTTCCT
TTTCATTTCTTTTTCTCTAATCTTCTCTTCTTGCTTTATT
TCATTAAGTTGATCTTCAATCTCTGATATCCTTTCTTCTG
TTTGATCAATTTGGCTGTTGATACTTGTGTATGCTTCACG
AAGTTCTCTTGCTGTGTTTTTCAGCTCCATCAGGTCATTT
GTGTTCTTCTGTAAACTGGTTATTCTAGTTAGCAATTCTC
CTAACCTTTTTTCAAGGTTTTTAACTTCGTTTTTTTTTTT
TTTTTTTTTTTACCTTTTTTTAAAATTATACTTTAAGTTC
TAGGGTACATGTGCACAACGTGCAGGTTTGTTACATATGT
TTACATGTGCCATGTTGGTGTGCTATACCCATTAACTCAT
CATTTACATTAGGTATATCTCCTAATGCTATCCCTCTCCT
CCCACAATAGGACCTGGTGTGTAATGATCCCCTTCCTGTG
TCCAAGTGATCTCATTATTCAGTTCCCACCTATGAGTGAG
AGCATGTGGTATTTGGTTTTCTGTTCTTGTGATAGTTTGC
TGAGAACGATGGTTTCCAGCCGCATCCATGCCCCTACAAA
GGACTCGAACTCATCCTTTTCTATGGCTGCATAGTATTCC
ATGGTGTATATGTGCCACATTTTCTTAATCCAGTCTGTCA
CAGATGGACATTTGGGTTGATTCCAAGTCTTTGCTATTGT
GAATAGTGCCGCAATAAACATACGTGTGCATGTGTCTTTG
TAGTAGAGTAATTTATAATCCTTTGGGTATATACCCAGTA
GTGGGATGGTTGGGTCATATGGTACATCTAGTTCTAGATC
CTTGAGGAATTGCCATACTGTTTTCCATAATGGTTGAACT
AGTTTACAATCCCACCAACAGTGTAAAAGTGTTCCTATTT
CTCCACATCCTCTCCAATACCTGTTGTTTCCTGACTTCTT
AATGATTGCCATTCTAACTGGTGTAAGATGGTATCTCATT
GTGGTTTTGATTTGCATTTCTCTGATGGCGAGTGACGATG
AGCATTTTTTCATGTGTCTGTTGGCTGTATGAATGTCTTC
TTTTGAGAAATGTATGTTCATATCCTTTCCCCACTTTTTG
ATGGGGTTGTTTGTTTTTTTTCTTGTATATTTGTTTGAGT
TCTTTGTAGATTCTGGATATTAGCCCTTTGTCAGATGAGT
AGGTTGCAAAAATTTTCTCCCATTCTGTAGGTTGCCTGTT
CACTCTGATGGTAGTTTCTTTTGCTGTGCAAAAGCTCTTT
AGTTTAATTAGATCCCATTTGTCAATTTTGGCTTTTGCTG
CCATTGCTTTAGGTGTTTTAGACATGAAGTCCTTGCCCAT
GCCTATGTCCTGAATGGTACTACCTAGATTTTCTTCTAAG
GTTTTTATGGTTTTAGGTCTAACATTTAAGTCTCTAATCC
ATCTTGAATTAATCTTCGTATAAGGGGTAAGGAAAAGATC
CAGTTTCAGCTTTCTACTTATGGCTAGCCAATTTTCCCAG
CACCATTTATTAAATAGGGAATCCTTTCCCCATTTCTTGT
TTCTCTCAGGTTTGTCAAAGATCAGATGGCTGTAGATGTG
TGGTATTATTTCTGAGGGACTCTGTTCTGTTCCATTGGTC
TATATCTCTGTTGTGGTACCAGTACCATGCTGTTTTGGTT
ACTGTAGCCTTGTAGTATAGTTTGAAGTCAGGTAGCGTGA
CGCCTCCAGCTTTGTCCTTTTGACTTAGGATTGTCTTGGC
AATGTGGGCTTTTTGGTTCCATATGAACTTTAAAGCAGTT
TTTCCAATTCTGTGAAGAAACTCATTGGTAGCTTGATGGG
GATGGCATTGAATCTATAAATAACCTTGGGCAGTATGGCC
ATTTTCACGATATTGATTCTTCCTATCCATGAGCATGGTA
TGTTCTTCCATTTGTTTGTGTCCTCTTTGATTTCACTGAG
CAGTGGTTTGTAGTTCTCCTTGAAAGGTCCTTTACATCCC
TTGTAAGCTGGATTCCTAGGTATTTTATTCTCTTTGAAGC
AATTGTGAATGGAAGTTCATTCCTGATTTGGCTCTCTGCT
TGTCTGTTACTGGTGTATAAGAATGCTTGTGATTTTGCAC
ATTAATTTTGTATCCTGAGACTTTGCTGAAGTTGCTTATC
AGCTTAAGGAGATTTTGGGCTGAGACTATGGGGTTTTCTA
AATATACAATCATGTCATCTGCAAACAGGGACAATTTGAC
TTCTTCTTTTCTAACTGGATACCCTTGATTTCTTTCTCTT
GCCTGATTGCCCTAGCCAGAACTTCCAACACTATGTTGAA
TAGGAGTGGTGAGAGGGCATCCTGTCTTGTGCCAGTTTTC
AAAGGGAATTTTTCCAGTTTTGCCCATTCAGTATGATATT
AGCTGTGGGTTTGTCATAAATAGCTCTTATTATTTTGAGG
TACGTTCCATCAATACCGAATTTATTGGCGTTTTTAGCAT
AAAGGGCTGTTGAATTTTGTCAAAAGCCTTTTCTGCATCT
ATTGAGATAATCATGTGGTTCTTGTCTTTGGTTCTGTTTA
TATATGCTGGATTACGTTTATTGATTTGCGAATGTTGAAC
CAGCCTTGCATCCCAGGGATGAAGCCCACTTGATCATGGT
GGATAAGCTTTTGATGTGCTGCTGAATCCGGTTTTGCCAG
TATTTTATTGAGAATTTTTGCATCGATGTTCATCAGGGAT
ATTGGTCTAAAATTCTCTTTTTTGTTGTGTCTCTGCCAGG
CTTTGGTATCAGGATGATGTTGGCCTCATAAAATGAGTTA
GGAGGATTCCCTGTTTTCTATTGATTGGAATAGTTTCAGA
AGAAATGGTACCAGCTCCTCCTTGTACCTCTGGTAGAATT
CAGCTGTGAATCCATCTGGTCCTGGACTTTTTTTTGGTGG
GTAGGCTATTAATTGTTGCCTCGATTTCCAGAGCCTGCTA
TTGGTCTATTCAGGGATTCAACCTCTTCCTGGTTTAGTCT
TGGGAGAGTGTAAGTGTCCAGGAAATTATCCATTTCTTCT
AGATTTTCTAGTTGATTTGCGTAGAGGCATTTATAGTATT
CTCTGATGGTTGTTTGTATTTCTGTGGGGTCAGTGGTGAT
ATCCCCTTTATCATTTTTTATTGCATCTATTTGATTCCTC
TCTCTTTTCTTCTTTATTAGTCTTGCTAGCGGTCTGTCAA
TTTTGTTGATCTTTTCAAAACCAACTCCTGGATTCATTGG
TTTTGGAGGGTTTGTGTCTCTATCTCCTTCAGTTCTGCTC
TGATCTTAGTGATTTCTTGCCTTCTGCTAGCTTTTGAATG
TGTTTGCTCTTGCCTCTCTAGTTCTTTTAATTGTGATGTT
AGAGTGTCAATTTTAGATCTTTCCTGCTTTCTCTTGTGGG
CATTTAGTGCTATAAATTTCCCTGTACACACTGCTTTAAA
TGTGTCCCAGAGATTCTGGTATGTTGTATCTTTGTTCTCA
TTGGTTTCAAAGAACATCTTTATTTCTGCTTTCATTTCGT
TATGTACCCAGTAGTCATTCAGGAGCAGGTTGTTCAGTTT
CCATGTAGTTGAGCGGTTCTGACTGAGTTTCTTAGTCCTG
AGTTCTAGTTTGATTGCACTGCGGTCTGAGAGACAGTTTG
TTATAATTTCTGTTCTTTTACATTTGCTGAGGAGTGCTTT
ACTTCCAATTATGTGGTCAATTTTGGAATAAGTGCGATGT
GGTGCTGAGAAGAATGTATATTCTGTTGATTTGGGGTGGA
GAGTTCTATAGATGTCTATAAGGTCCACTTGGTGCAGAGA
TGAGTTCAATTCCCGGATATCCTTGTTAACTTTCTGTCTC
GTTGATCTGTCTAATGTTGACAGTGGAGTGTTGAAGTCTC
CCATTATTATTGTATGGGAGTCTAAGTCTCTTTGTAGGTC
TCTGAGGACTTGCTTTATGAATCTGGGTGCTCCTGTATTC
GGTGCATATATATTTAGGAGAGTTAGCTCTTCCTGTTGAA
TTGATCCCTTTACCATTATGTAATGGCCTTCTTTGTCTCT
TTTGATCTTTGATGGTTTAAAGTCTGTTTTATCAGAGACT
AGGATTGCAACCCTGCTTTTTTTTGTTCTCGATTTGCTTG
GTAGATCTTCCTCCATCCCTTTATTTTGAGCCTATGTATG
TCTCTGCATGTGAGATGGGTCTCCTGAATACAGCAGACTG
ATGGGTCTTGACTCTTTATCCAGTTTGCCAGTCTGTGTCT
TTTAATTGGAGCATTTAGTCCATTTACATTTAAGGTTAAT
ATTGTTATGTGTGAACTTGATCCTGTCATTATGATATTAA
CTGGTTATTTTGCTCATTATTTGATGCAGTTTCTTCCTAG
CCTCCATGGTCTTTACATTTTGGCATGTTTTTGCAATGGC
TGGTACCGGTTGTTCCTTTCCATGTTTAGGGCTTCCTTCA
GGGTCTCTTGTAAGGCAGGCCTGGTGGTGACAAAATCTCT
AAGCATTTGCTTATCTGTAAAGGATTTTATTTCTCCTTCA
CTTATGAAGCTTAGTTTGGCTGGATATGAAATTCTGGGTT
GATATCCTTTCCCCACTTTTTGATGGGGTTGTTTGTTTTT
TTCTTGTATATTTGTTTGAGTTCTTTGTAGATTCTGGATA
TTAGCCCTTTGTCAGATGAGTAGGTTGCAAAAATTTTCTC
CCATTTTGTAGGTTGCCTGTTCACTCTGATGGTAGTTTCT
TTTGCTGTGCAGAAGCTCTTTAGTTTAATGAGATCCCATT
TGTCAATTTTGGCTTTTCCTGCCATTGCTTTTGGTGTTTT
AGACATGAAGTCCTTGCCCATTCCTATGTCCTGAATGGTA
CTACCTAGGTTTTCTACTAGGGTTTTGATGGTATTAGGTC
TAACATTTAAGTCTCTAATCCATCTTGAATTAATCTTTGT
ATAAGGGGTAAGGAAAGGAACCAGTTTCAGCTTTCTACTT
ATGGCTAGCCAATTTTCCCAGCACCAACAGACATTTCTCA
AAAGAAGACATTCATACAGCCAACAGACACATGAAAAAAT
GCTCATCATCACTCGCCATCAGAGAAATGCAAGTCAAAAC
CACAATGAGATACCATCTTATACCAATTAGAATGGCAATC
ATTAAGAAGTCAGGAAACAACAGGTGTTGGAGAGGATGTG
GAGAAATAGGAACACTTTTACACTGTTGGTGGGATTGTAA
ACTAGTTCAACCATTATGGAAAACAGTATGGCGATTCCTC
AAGGATCTAGAACTAGATGTACCATATGACCCAGCCATCC
CACTACTGGGTATATACCCAAAGGATTATAAATTACTCTA
CTACAAAGACACATGCACCGCGTGTGTTTATTAGGCACTA
TTCACAATAGCAAAGACTTGGAATCAACCCAAATGTCCAT
CTGTGACAGACTGGATTAAGAAAATGTGGCACATGTACAC
CATGGAATACTATGCAGCCATAAAAAGGATGAGTTTGCAT
CCTTTGTAGGGACATGGATGCAGCTGGAAACCATCATTCT
CAGCAAACTATCACAAGAACAGAAAACCAAACACCGCATG
TTCTCACTCATAGGTGGGAACTGAACAATGAGATCACTTG
GACTTGGGAAGGGGAACATCACACACTGGGGCCTATCATG
GGCGGGGGAGGAGGGAGGGATTGCACTGGGAGTTATACAT
GATATAAATGATGAATTGATGGATGCTGACGAGTTGATGG
GTGCAGCACTCCAACATGGCATAAGTATACATATGTAACA
AACCTGCAAGTTATGCACATGTACCCTAGAACTTAAAGTA
TAATAATAATAAAATAATAATAATAATAATACACACACAC
ACATACACACACATATATATGTAAAGCAAATATAAGCATT
TGTTGATTCCTGGTGGTGGGTGTGTTAAGTGTTACGTATT
TTCTGTATGTTTGAAATATTTTATAAATTAAAAATAAAAC
AGAATTTTTAAAACAATATGCTTACGTAATTATGTGTCTA
ACAACCATTTCATGAAATAAAAATTAAAAAAAAAAAAAAA
AGAAATTCTGGGTTGAAAATTCTTTTCTTTAAGAACGTTG
AATATTGGCCCCCACTCTCTTCTGGCTTGTAGAGTTTCTG
CCGAGAGATCTGCTGTTAGTCTGATGGGCTTCCCTTTGTG
GGTAACCGACCTTTCTCTCTGGCTGCCCTTAAGATGTTTT
CCTTCATTTCAACTTTGGTGAATCTGGCAATTATGTGTCT
TGGAGTTGCTCTTCTGGAGGAGTATCTTTGTGGCGTTCTC
TGTATTTCCTGAATTTGAATGTTGGCCTGCCCTACTAGGT
TGGGGAAGTTCTCCTGGATGATATCCTGAAGAGTGTTTTC
CAACTTGGTTCCATTTTCCCACTCACTTTCAGGCACCCCA
ATCAGACGTAGATTTGGTCTTTTTACATAATCCCATACTT
CTTGCAGGCTTTGTTCATTTCTTTTTCTTCTTTTTTCTTT
TGGTTTCTCTTCTCGCTTCATTTCTATTCATTTGATCCTC
CATCGCTGATACTCTTTCTTCCAGTTGATCGAGTCAGTTA
CTGAAGCTTGTGCATTTGTCACATATTTCTCGTGTCATGG
TTTTCATCTCTGTCATTTCGTTTATGATCTTCTCTGCATT
AATTAGTCTCGCTGTCAATTCTTCCACTCTTTTTTCAAGA
TTTTTAGTTTCTTTGCGTAGTGCAGTAATTCCTCCTTTAG
CTCTGAGAAGTTTGATGGACTGAAGCCTTCTTCTCTCATC
TCGTCAAAGTCATTCTCTGATCAGCTTTGATCCATTGCTG
GCGATGGGCTGGGCTCCTTGCAGGGGAGATCGCTCTTATT
TTGAATTTCCAGCTTTTCTGCCCTGCTTCTTCCCCATCTT
TGTGGTTTTATCTGTCTCTGGTCTTTGATGATGGTGATGT
ACTGATGGGGTTTTGGTATAGGTGTCCTTCCTGTTTGATA
GTTTTCCGTCTGACAGTCAGAAGGACTGTCTGTTGGTCTG
TTGGAGATTGCTTGAGGTCCACTCCAGACCCTGTTTGCCT
GGGTATCAGCAGCAGAGGTTGTCAAGATAGAATATTGCTG
AACAGCAAGTGTACCTGTCTGATTCTTCCTTTGGAAGTTT
CCTCTCAGGGGTGACTCCACCCTGTGAGGTGTGGGGTGTC
AGACTGCCCCTAGTGGGGATGTCTCCCAGCTAGGCTACTC
AGGGGTCAGCAACCCACCTGAGCAGGCAGTCTGTCTGTTC
TCAGATCTCAACTCAAGGCTGGGGGGAGATCCGCTGCCTC
CCAAAGCTGTCAGACAGAGTCGTTGGCGTCTGCACCGGCC
CGCTGCTTCCCTACTGGACTTCAGCTGTGCGCTGTCCCCA
GGGGTGGAGTCTACAGAGACAGGCAGGCTTCCTTGAGCTG
CTGTGAGCTCCACCCAGTTCGAGCTTCCCAGCGGCTTTGT
TTACCTACTTAAGCCTCAGCAATGGCAGGCACCCCTCCCC
CAGCCTCGCTGCTGCCTTGAGGATAGATCGCCGCAGACTG
CTGTGTTAGCAGTGAGGAGGCCTGCGTGGGACCCTCCCGG
CCAGGTGTGGGATATATTCTCCTGGTGTGCCTGTTTCCTT
AAAGCGCAGTATTGTGGTGGGAGTTACCCGATTTTCCAGG
TGTTGTGTGTCTCAGTTCCCCTGGCTAGGAAAACGGATTT
CCTTCCCCCTTGCACTTCCAGGTGAGGCGATGCCTTGCCC
TGCTTCAGCTCTCGCTGGTCAGGCTGCAGCAGCTGACCAG
CACTGATTGTCTGGCACTCCCTAGTGAGATGACCCCAGTA
CCTCAGTTGAAAATGCAGAAATCACCGGTCTTCTGTGTTC
TCCCGCTGGGAGTTGGAGACTGGAGCTGTTCCTATTCGGC
CATCTTGCTCTGCCCCCCCCACATTTTCTTAATCCAGTCT
GTCACTGATGGACTTTTGGGTTGATTCCAAGTCTTTGCTA
TTGTGAATAGTGCTGCAATAAACATACATGTGCATGTGTC
TTTATAGCAGCATGACTTATAATCCTTTGGGTATATCCCC
AGTAATGGGATGGCTGGGTCAAATGGTATTTCTAGTTCTA
GATCCTTGAGGAATCACCGCACTGTCTTCCACAATGGTTG
AACTAGTTTACAGTCCCACCAACAGTATAAAAGTGTTCCT
ATTTCTCCACATCCTCTCTAGCACCTGTTGTTTCCTGATT
TTTTAATGATTGCCATTCTAACTGGTGTGAGATGTTATCT
CATTGTGGTTTTGATTTGCATTTCTCTGATGGCGAGTGAT
GATGAGCATTATTTCATGTGTCTGTTGGCTGTATGAATGT
CTTCTTTTGAGAAGTGTCTGTTCATATCCTTTGCCCACTT
TTTGATGAGGTTGTTTGTTTTTTTCTTATAAATTTGATTG
ACTTCTTTACAGGTTCTGGATATTAGCCCTTTGTCAGATG
AGTAGATTGCAAAAAATTTTCTCCCATTCTGTAGGTTGCC
TGTTCACTCTGATGGTAGTTTCTTTTGCTGTGCAGAAGCT
CTTTAGTTTAATTAGATCCCATTTGTCAATTTTCGCTTTT
GTTACCATTGCTTTTGGTGTTTTAGACATGAAGTCCTTGC
CCATGCCTATGTACCTAGGTTTTCTTCTAGGGTTTTTATG
GTTTTAGGTCTAACATTTAAGTCTTTAATCCATCTTGAAT
TAATTTTCATATAAGGAGTAAGGAAAGGATCCAGTTTCAG
CTTTCTACTTATGGCTAGCCAATTTTCCCAGCACCATTTA
TTAAAGAGGGAATCCTTTCCCCATTTCTTGTTTTTGTCAG
GTTTGTCAAAGATCAGGTGGCTGTAGATGTGTGGTATTAT
TTCTGAGGGCTCTGTTCTGTTCCATTGGTCTGTATGTCTG
TTTTGGTACCAGTACCATGCTGTTTTGGTTACTGTAGGCT
TGTAGTATAGTTTGAAGTCAGGTAGCGTGATGCCTCCAGC
TTTGTTCTTTTGGCTTAGGATTGTCATGGCAATGCAGGGT
CTTTTTTGGTTCCATATGAACTTTAAAGCAGTTTTTTCCA
ATTCTGTGAAGAAAGTCATTGGTAGCTTAATGGGGATGGC
ATTGAATCTATAAATTACCTTGGGCATTATGGCCATTTTC
ACAATATTGATTCTTCCTATTCGTGAGCATGGCATATTCT
TCCATTTGTTTGTGTCCTCTTTTAGTTCACTGAGCAGTGG
TTTGTAGTTCTCCTTGAAGAGGTCCTTTACATCCCTTGTA
AGTTGGATTCCTAGGTATTTTATTCTCTTTGAAGCTGTTG
TGAATGGGAGGTCATTCATGATTTGGCTCTCTGTTTATCT
GTTACCGGTGTATAAGAATGCTTGTGATTTTTGCACATTG
ATTTTGCATCCTGAGACTTTGCTGAAGTTGCTTTTCAGCT
TAAGGAGATTTTGGGCTGAGACAATGGGGTTTTCTAAATA
TACAATCATGTCATCTACAAACAGGGACAATTTGACATCT
TCTTTTCCTAACTGAATACCCTTTATTTCTTTCTCTTGCC
GGAATGCCCTAGCCAGAACTTCCAACACTACATTGAATAG
GAGTGGAGAGAGAGGGCATCCCTGTCTCGTGCCAGTTTTC
AAGGGGAACGCTTCCAGTTTTTGCCCATTCAGCATGATAT
TGGCTGTGGGTCTGTCATAAATAGTTCTTATTATTTTGAG
ATACGTCCCATCAATACCTAATTTATTGAGAGTTTTAGCA
TGAAGGGCTGTTGAATTTTGTCAAAGGCCTTTTCTGCATC
TATTGAGATAATCATGTGGTTTTTGTCTTTGGTTCTGTTT
ATATGCTGGATTACGTTTATTGATTTGTGTATGTTGAACC
ACCCTTGCATCACAGAGATGAAGCCCACTTGATTATGGTG
GATAAGCTTTTTGATGTGCTGCTGGATTCGGTTTGCCAGT
GTTTTATTGAAGATTTTCGCATCGATGTTCATCAGGGATA
TTGGTCTAAAATTCCCTTTTTTTGTTGTATCTCTATCAGG
CTTTAGTATCAGGATGATGTTGACCTTGTAAAATGAGTTA
GGGAGGATTCCCTCTTTTTCTATTGATTGGAATCATTTCA
GAAGGAATGGTACCAACTCCTCCTTGTACCTCTGGTAGAA
TTCGGGTGTGAATCCGTCTGGTCCTGGACTTTTTTTGGTT
GGTAGGCCATTAATTATTGCCTCAATTTCAGAGCCTGCTA
TTGGCCTATTCAGGGATTCAACTTCTTTCTGGTTTAGTCT
TGGGAGAGTGTAAGTGTCCAGGATATTATCCATTTCTTCT
AGGTTTTCTAGTTTATTTGCATAGAGGTGTTTATAGTATT
CTCTGATGGTAGTTTGTATTTCTGTGGGGTCAGTGGTGAT
ATCCCCTTTATCATTTTTTATTGCATCTATTTGATTCTTC
TCTCTTTTCTTCTTTATTAGTCTTACTAGCGGTCTATCAA
TTTTGTTGATCTTTTCAAAAACCAGCTGCTGGATTCATTG
ATTTTTTGGAGGGTATTTTTGTGTCTCTATCTCCTTCAGT
TCTGCTCTGATCTGAGTTATTTCTTGCCTTCTGCTAGCTT
TTGAATGTGTTTGCTCTTGCTTCTCTAGTTCTTTTAATTG
TGAATTTAGGGTGTCAATGTTAGATCTTTACTGCTTTCTC
TTGTGGGCATTTAGTCCTATAAATTTTCCTCTACACACTG
CTTTAAATGTGTCCCAGAGATTCTGGTATGTTGTATCTTT
GTTCTCATTGGTTTCAAAGAACATCTTTATTTCTGCCTTC
GTTTGGTTATGTACCCAGTAGTCACTCGGGAGCAAGTTGT
TTAGTTTCCATGTGGTTGAGGGTTTTTGCTTGAGTTTCTT
AGTTCTGACTTCTAGTTTGATAGCACTGTGGTCTGAGAGA
CAGTTTGTTATGATTTCTGTTCTTTTATATTTGTTGAGGA
GTGCTTTACTTCCAACTATGTGATCAATTTTGGAATAAGT
GTGATGTGGTGCTGTGAAGATTGTATATTCTGTTCATTTG
GGGTGGAGAGTTCTGTAGATGTCTATTAAGTTCACTTGGT
GCAGAGTTGAGTTCAGTTCCTGGATATCCTTGTTAACTTT
CTGTCTCGTTGATCTGTCTAATGTTGACAGTGGGGTGTTG
AAGTCTCCCATTATTATTGTATGGGAGTCTAAGTGTCTTC
GTAATTCTCTAAGGACTTGCTTTATGAATCTGGGTCCTCC
TGTATTGGGTGCATATATATTTAGGATAGTTAGCTCTTCT
TGTTGAATTGATCCCTTTACCATTATGTAATGGCCTTCTT
TGTCTCTTTTGATGTTTGATGGTTTAAAGTCTGTTTTATC
AGAGACTAGGATTGCAACCCCTGCTTTTTTTTGTTTTCCA
TTTGCTTGGTAGATCTTCCTCCATCCCTTTATTTTAAACC
TATGTGTGTTTCTGCATGTGAGATGGGTCTCCTGAATACA
GCAAACTGATGGGTCTTGACTCTTTATCCAATTTGCCAGT
CTGTGTCTTTTAATTGGACCATTTAGTCCATTTACTTTTA
AGGTTAATATTGTTATGTGTGAACCTGATCCTATCATTAT
GATGTTAGCTGGTTATTTTGCTCACTAGTTGATGCAGTTT
CTTCCTAGCATCGATGGACTTTACATTTTTCACATGTTTT
TGCAATGACTGGTACCTGTTGTTCCTTTCCATGTGTAGTG
CTTCCTTCAGGATCTCTTGTAGGGCAGGCCTGGTGGTGAC
AAAATCTCTAAGCTTTTGCTTGTCTGTAAAGGATTTTATT
TCTCCTTCACTTATGAAACTTAGTTTGGCTGGATATGAAA
TTCTGGGTTGAAAATTCTTTTTTTAAGAATGTTGAACATT
GGCCCTCACTGTCTTCTGGCTTGTAGAGTTTCTGCCAAGA
GATCTGCTGTTAGTCTGATGGGCTTCCCTTTATGTGTAAC
CCGACCTTTCTCTCTGGCTGCCCTTAACATTTTTTCCTTC
ATTTTGACTTTGGTAAATCTGACTATTATTCATCTTGGAG
TTGCTCTTCTCGAGGAGTATCTTTGTGGCATTCTCTGTAT
TTCCTGAATTTTGAATGTTGGCCTGCCTTGCTAGGTTGGG
GAAATTCTCCTGGATGATATCCTGCAGAGAGTTTTCCAAC
TTGGTTCCATTTTCCCCGTCAGTTTCAGGCACGCCAATCA
GACGTAGATTTGGTCTTTTCACATAATCCCATATTTCTTG
GAGGCTTTGTTCCCTTCTTTTTACTCTTTTTTCTCTACAC
TTCTCTTTTTGCTTCATTTCATTCATTTGATCTTCAATTG
CTGATACTCTTTCTTCCAGTTGATCAAATTGGTTACTGAA
GCTTGTGCATTTGTCATGTAGTTCTCGTGTTATGGTTTTC
ATCTCTATCAGTTCTTTTATGGTCTTCTCTGCATTGATTA
TTCTAGTTATCCATTCATCCATTATTTTTTCAAGGTTTTT
AGTTCCGTTGCTCTGATTACATACTTCCTCCTTTAGCTCT
GAGAAGTTTGATCAACTGAAGCCGTCTTCTCTCAACTCCT
CAAAGTCATTCTCCATCAAGTTGTTCCATTGCTGGCGATG
AGCTGCGTTCCTTTGGAGGGGGAGATGTGCTCTGATTTTT
TTAATTTCCAGCTTTTCTGCACTGCTTTTTCCCATCTTTG
TGGTTTTATCTGCCTTTGGTCTTTGATGATGGTGACGTAC
TCATGGGGTTTTGGTGTGGGTGTCTTTTCTGTTTGCTAGT
TTTCCTTCTAACAGTCAGGACCCTCAGCTGTAGGTCTGTT
GGAGTTTGCTTGAGGTCCACTCCAGACCCTGTTTGCCTGA
GTATCAGCAGCAGAGGCTACAGAAGATAGAATATTGCTGA
ACGGCATGCGTTGCTGTCTAATTCTTGCTCTGGAAGCTTC
GTCTCAGGCATGTACCCCACCATATGAGGTGTGAGGTGTC
AGTCTGCACCTAGAGGGGGATGTCTCCCAGTTAGGCTACT
CAGGGGTCAGGGACCCACTTAAGCAGGCAGTCTGTCCATT
TTCAGATCTCAACCTCTGTGCTGGGAGATCCACTGCTCTC
TTCAAAGCTGTCAGACAGGGGCATTTACCTCTGCCAAGGT
TTCTGCTGCTTTTTGTTTCAAGGTTCTTAACTTCTTTGCC
TTGGATTAGAACATGCTCCTTTAGCTTAGAGGAGTTTATT
ATTACCCACCTTCTGAAGCCTACTTCTGTCAATTTGTCAA
ACTCATTCTCCATCCAATTTTGTTCCCTTGCTGGCAAGGA
GTTTTGATCCTTCGGATGAGAAGAGGAGTTCTGACTTTTG
GAATTTTCAGCCTTTTTGCGCTGGTTTCTCCCCATCTTCA
TGGATTTATCTACCTTTGGTCTTTAATGTTGGTGACCTTC
AGATGTGGTCTCTGAGTGGACACGCTATTTCTTTCTGTTT
GTTAGTTTTCCTTCTAACAGTCAGTGCCCTCTGTTGCAGC
TTTGCTGGAATTTGCTGGAAGTCCACTCCAGGCCCTGTTT
GCCTGGGTAAAGGAAGCTGCAGAGCAGCAAAGATTGCCGC
CTATTCTTTCCTCTGGAAGCTTTATCCCAGAGGTGCACCT
GCCAGATACTAGCCAGAGCTCTGCTATATGAGGTGTCTGT
CGGCCCCTACTGGGTGGTGTCTCCCAGTCAGGATACACTG
GGATCAGGCACCCACTTGAGGAGGCAGGTTGATCCTTAGC
AGAGCTTGAACGCTGTGCTGGGAGGTCCACTGCTCTCTTC
AGAGCCATCAAGCAGGGATGTTTAAGTCTGCTGAAGCTGT
GCCCACAGCTGCCCCTTCCCCAGATGCTCTGTCCCAGGGA
GATGGTGTTTTTTTTTTTTTTTTTTTTTTGAGACGGAGTC
TCGCCTGGGGAGGCCCAGGCTGGAGTGCAGTGGCGGATCT
CAGCTCACTGCAGCCCTCACCTGGCTTGGGTTTCATTCTC
CTGCCTCAGCCTCCCAAGTAGCTGGGACTACAGGCTCTCA
CCACCTTGCCCGCTGCTTGTATTTTTTAGTAGAGACGGGT
TTCACCATGTTAGCCAGGATGGTCTCGATCTCCTGACCTC
GTGATCCGCCCGCCTCGGCCTCCCAAAGTGCTGGGATTAC
AGGCTTGAGCCACCATGCGCGGCTGAGATGGTGGTTTTAT
CTATAAGTCCCTGATGGGCTGCTGCCTTTTTTGCAGAGAT
GCCCTGCCCAGAGAGAAGGAATCTAGAGAGGTAGTCTGGC
TACAGAGGCCTTGCTGAGCTGCAGTGGGCTCCGCCCAGTT
CAAACTTCCTGGTGGCTTTGTTTACACTGTTGCTACAACT
GAATTTTACAAGAAAGTTTATAGATGGGCCTAGAGGAAGG
TACAGAAGTCTGACAAAAACAATAACAGAACAGCAGTCAC
TCTGAGAGAGACTTGAGATTAGGACCTAGAATTTGAATTA
CTTGCTTGATAAAAAAGACGCAAACTTTTTCTATTATGTT
TTACTTGAAAATGTGATTTAAGACTGTAGAGTAGTAGATG
AGAAAAGGAGACATGGCCTGCATCCATGACAAGGAGATGG
CTAGTTTATCCTTTTTTGTCTAGATCTGTTATATTAAATA
TGGGCTCATGGACATCCCAGTTGAATATGCATGGTCAATG
CAGCAAAACTATTGCAAGTGCAAAAGCTAACACAGCTAGA
AACATTAGGTATCATTGGGTAAATTTAGTGCCAATTAAGT
AGAAAAAAAAGAATTAAGGCAATACATATATATGAACCTT
AGATGGCTAATAAGTGAATATATAAATTAATTTTGTGGAG
AAATTAGGCAAACTGAGAAAGTATACATTAAACAAAAAAT
GTTAGAAATAGAAAAAAAAAATTCTCGAAGATCTTGTAGA
TGTAGTTGGAGTTGCTCTGTTAGAAGCCCTTTTTTGCCCC
AGACTTACTTATTCTATTGGTGACTGTTTATTCTGGTGGC
TATTTATGTTTTCATTACAGGTCACATAGACACTTTCTTA
GGCTTGGTTAAATAGTTAGAGGAAAACTACAGGATAGAAG
ACCCAACTTCACACTTTATGAAAAGTGAAATAATGGAATC
TGTCACTGCCATGGGGCATTTGCATAGTGTCTCACATATG
CAGTCCTGGATAAGCTGAACAACTGATTATGTTAAAATCG
ATGTAGAAATGCATGTGAAATGACAGGACAACTCTGATTT
GATAATTTTACTGCTGGAAATCAACACAATGAAGAGGAAA
AAAGATATCAAAGAACAATGTAGCTGAGTGTGAACATTAA
AAAGAACACATGGAAAAGATTCCATGTATAGAGTCTGAAT
TTTATAAAATTCTGCTTCAGCTACTTTTGAGAGGTGACCT
TCATTTTCCTTTCTTTACTGTATAAGATTAAGGCTGTGCC
AGGGACCATCAACTGGAATCAAAGGGCTGGGCCACTCTGG
CTTGAATAATTATCCCTGCCTAGGAAAAAAGAGTAATCTT
GCTGCCTTATGAAGTCTGTCAAAACAATAGACACACTAAA
AAGCCTGAAAAGAAAGTATGAGATAATTTGGAAAATAAAG
AAGCATTTTTAAAAGCTTCCATATATTTCTAAAAATCTAG
AATGCTACACTCATGCCCCAACAAAAGTTCTGGGAAAGGT
TAAGATCTCACATATTCCTGAAATTTATTCTGAGTAACAG
GAAGTGAAGACAAAAGTAGAGTTGCAAACTGCGTGGCTGT
GTTAAAGGCATGGTTTATTACAGAGGCAGAGTACAATTGC
AAAGATAGAAAATGTGTATTCTCTAGACATATAAAAATTC
TCTCAAATCAAGAGCCAATAACTAATGAAACAAAGGTACC
AGTGACCACTTATGACAAAGAATACAGCTTTAAAAATAAA
CTGAAATGGTCACCAAATAAGCAACTATAACTCACAAGAA
ACAGCCACAAAGCCTAGGGATGGAGGAGAATTTGATTTCC
AGATTTACTACAGTATAGTATTCAACATGTCTGCTTTTCA
ACAATAAAAAATGATAAGCCAGGCAAGATGATGTGCAGCC
AGGTGGCTGTAGCCCACTAGAATCTGAGACCCAACACTAC
CCTCTGCAGAGCTCTGTGGCCTGACAGAATGGTGTCTTGA
GGTCCTGCCCCCTCCTCTTTCTGGTGTCCAGAGCTGTTAT
CACCCACTTCCTCATAGCCCAACTGTTTTCTTTCCCAGGA
CCTGAGATTTGGGCTGCTTTTCTGTTGTAGTTCATGGGGA
GTCTGGGCTGCCATCCCCCAGGAGGGAGGCAGTCCTCTCT
CAAAGTGACCTCCCGGCCATCCATCCACAGAGGCATACCC
GTCTCTTAGAGGAGGAAGCTTAGGCCCAGGTGCAAACTGT
GAACAGAAGCTGAAAACAGGCACCTCCCGGAGCTGTGAGT
GGCCCTCTTAGGCTTCTTGGGATGGGTGGTGGAGAAAGCC
CAGCAGGCTGTGGTGGGGGCTGTTTCACAGGACCGGGAGA
CCACATCTGCCCACTGCCAGATGGTGCCTTCTGAAAGGTG
GCCTCCAATGACCCTCACACCCCCAGCCCATGTGGGGTGG
AAACATTAAACACCTGCCTAGGACAGCCAGGTAAGCAGGA
ACAAGCAGGGACTCAGGGCAAGGGAACTAGGTGGGTGAGG
GGGAGACAAGGGGCAGGGGCTGAACAGGAAGCCGGAAAAT
GTTCATCCCATCCCAGATTCGATCAACTCTTGGAATCAGC
CCCCTGGTTTTCCCTGAGCCCTGTCCCCCTGACTGGTTTT
TCCTCACCTCCTTGTCTCCTCCATGCCAGAGGGCCCAGGG
GCTCAGCCAGCACACCACCTGTCTCCAAATTGTAACTGTC
TCCACACATCTGTCCCTTGATGACCCTCAACAACATTTGC
ACATCTCTCAGCATTTCCAGGACCAGAAGGCCCACCTCCC
AGTCAAACCCCTCCACAGCTGGGCAAAGTCCCCCTGCCAC
TGTTCCAGGCCAAATCACCCAGGCATTGTCCCCCTGACTG
CTCTCTCACACCCACAGCCCCCTTCCACTGGGATAAGGGC
CCTTTCCCCCCCATCACCAACCTCCCCTTCCACTGGGAGT
GACAGTTGCCTTCTGCTGCCTCCAAGGCTTTGTTCCAGCA
GGCAGCCTCCTGAGCCCCTGTGAACTGTTGCACTCACACC
TGTGATGGCCTACCTCACCAGGAGCCAACATCAAAGTCCT
CACAGGCCAGCCTTGGCCTCCTTCCAACCCTGGAACCCCT
AGAGCCCTGTGTCTCAGTCTCCCCATCTGCACCATGGGTG
CTCCCTTCCCACCCACAGCCTGAACCCCAGAGCCAGCTCA
CCCAGACAGTAAGCACCATGGGCCAGGCATCCAGAGCCAT
GTCAGTGACCCAGCCCCTCCTCCACACCACATTGACTGTC
AATGTGACCCTAGGGAGGTTGTCCCCAAGTCCTTGGTCCC
TCATTTGCCTGTGGAGGGCAAGACTTGGTGAGTGGGAAGC
AGGCATTACCCCAGACCAGCCCTAAGTGCCTGGAGTCTGG
TCTCATCTGTGTCTTCAGCCTTGGCCTCCCATCTTCCTCA
CCTCCTGAGGTGCAATGCAGGAGAAAGTGTGTGTGCGTTG
TGGCCCCATGATGGCCCATGTCGAAGTGCCTGCTGCTACC
CAGCTGAGAGCAGCATCCTTCTGTCCTGGGGCTCAGCCTT
TGACTTTCCCCAGGAGGGCCCTAGCTGTCCCTCACTGATG
GGGTTGGAGCCCCTCATTCAGGCAGCACCTCCTGGGGGTG
CCCTCCTCTCTGCTAATCATCAGAGAGACCCTCATGGAGG
GGGTGCTGCGGCCACACCTCCTGAGACCCCTTGGCCACTC
CTGGGCCAGGCAGCCACTCAGTGAACATAGCCACCAAGGC
CCCCTACCCACAGCGTGGTGTGGACCCAGCAGGCACCCTC
TGTCACATGCACACAGAAGGGCCACAGCACGCACTGTGTG
AGCTGCTGCAGCTGCTGGCTCTGATTTCTTCATGGGAGGA
AGTCAGTGCCTGCAGTAGTTGGGGCCCATGCGGTCCAGGA
CACCAGCCCTGCACTACCCTTGACCCGACAGTGAGCTCCG
CTCCATGGGACCCCTGCCAGATGGGTGGCAGCTCAGCTTC
ACAGAGTTTCCACTGCTGAGGACCAACGGTTCCTGCAGGC
AGACCCACCTCAGGCCCAGGACCTCAGCGGGTGAGGTGAG
TGACTGTGAAGTACACACACTGAAACCTGGCACACAAGGC
CTCAACATCTCCTTGGGAGGCCCCTGGCACCCCTTCTTTA
CAGGCATACCAGTGGAGGCCACTGTAGCCGTGAGTGGGGA
AGGATGTGACCCAGAGTCTGAGGTCCTGCCAGACAACCCT
CAAACCCCAGGCTGGAAACTGTTTCTATAAAGGGCCAGGG
GTCAGTATTATCAGCTTTGGCAACCATTTTCTGTGCCAAG
GACTTAACTGTGCCATTGTAGCCAGATAGCAGCCTTCCCC
AGGCCACCTGTAAATAAACAGTCATGATTGGATTCCTGTA
GAGCTTTATTCATGAACTGGCAACGTTCAAATTTCACAGC
ATCATGAAGTATAATTGTTTTGATTTGTTTGACATTTGGA
AATGTAAAATCCACTCTTAGCTCACAGGCGGCACAAAAGC
AGGTGGGGACAGGCTGCAGTTGGCTGACCTCTGGCTGAGA
TGAAGCTCAGAGGAGTGGATGACAGGGTGGGTAAGCCCAG
CCCCCTCATGGTGGAGATCTACCCCAGGAGGGGTGGGGTC
CCTCTCTATCCCTCATCTTGGCTTCAAGAGCAACTCAGGT
GGAGAGTGGGGAAAGAGAATGGGCCTCAACAACAAGGACA
GAGATGCCAGCTCAGGCAGTCATGTGGACAGATCCACTCA
ATGGGGCATGCTGCAGGCACCATTTACACCAAGCTGAGCA
CAGACACAGCCAGCCTAGGAGGCCGTGGTGAGAGCAATTT
GGTGTGGGGGTTCTCTGGGGCAGGCAGCAGTCTCTACCCT
GCAGCTTATCTGGAAGTGCCATGCAGCAACCATTACAGAA
AACACACACTGAGCAGCAAGAGCAAAATACAAATAGGACA
CCAGATCTGGCCAGTTGGGTCTCACAGGCCAGTGGAGTGA
GGAGACCCAGGGGGGCCTACTAGGGTGGTTGGTGGTGGGC
TCCTTCCTACAGGGAGGTTGGGACCCCCAACTCACAAATG
ACCCACATAAAGTTCCCACAAGCTCAGGGGAGAGTCTGTC
AGTCATTAGGCAATGGGGTCAGAGCTAGAGCCACACAGCA
GGTGAGGAACCCTGTTCACTTTGCCCGGAGGGCTGAGGAG
CTGTGGTGGGGGCACACACCCAGGGGCAGATGCACTCAGG
TGGCCCCACACCCTCCCCCTGCCCAGTGCCTGCCCACCTC
CCTAGGGCCCACCAAGGCCTGAGACCCAGAGACATAACAC
CTGATCATCACACCCAGGCTTCCCTGCCAAGGCTAGACAA
TGCCTAGTGCAGGCAGGCAGTCTGGGCTTGGGACCAGGAC
AAGGGTGAGGGTCCCACTGGGTAGGCCTGCTTCCCCAGAC
CCAGCTGGGATGGTTGACCTGCCACTTGTCATTCTGCCAA
TGTGCAGCCTAGATATGAGGGGCCCACTGCAGACTCTGGC
CACACCAGTCACACTCCCCAGCCAGGCCCAGTTCTGCCCA
TCCCACCTAACCTGGCCCCACATGTCCAGTGCCCACCAAG
ATCCTGCCAGCCAGAAGGACCCATGCTCATCTCCTAAAGC
ATCCACATGTGCCTGCATCCCATAGGGACCCACAGCTCAG
GGATAGCCCCTGTGGACCCTCATGTTTGGCGGGGGGGGGG
GTTGTCTCCTGACCTAATCCCCAGCTCTCAAGTCCTGGCC
ATCATGTATTTTGGGGACCACCAAGCACTGGCTGCTGATG
GCCCCCAAGAAGGCAGAGAATGGGCTGATCATGGCAGCCT
CAGGCCTGGGCCCTGACCCCAGGGAAACAGCTGGTTAGTT
CTGATTTGGACTGAGCATTAACAACAGGTCAAGCCATGTG
CACAAGTGTTCTCTTCAATCCAGTCCAGCAGGAGGCTGGG
GGACCCAGTGCAGCCCCCAGACCAGCCGTGCACAGTGGTT
CCAGCAGTGTGGGGTGGGGAGCAGGGAAATGCCCCGCACT
CAGCCAAAAGTTGACCCCTGACCTGTTCACCCACCCTGCA
CAGGGACCCCAGACTTCAGGCAGAGGCAGGCAGTGGAGTT
GTCATCTCCTGGGATCCCATCCAGGGCCCACAGAGGCCTG
AGAAAGCCCTGCAGGGGCTGAGCTGGGGAAGTCAGGCAGG
GACAGGGGAGGGGGAAGGCAAGTGAAGGGCAACATGCAAC
CGGGCATGACTGGCACTAAGACTTCAGGGTCTAGCTGGCC
TTGAAAAGGTGACAAGAGGACAGAGGCCAGACGAGCCCCT
CCACACCCCAACCAGCTGCCAGGCACACATGGTGCCCCTC
ACTTCCCCAGAGATCCCAGGAAGGGCTCTTAATCAACACA
ATGGGGGCCCCACCTGCAACCACACATGCAGTGGTGTCCA
CACATATCAGAGAATGAAACTCCTGCTGTGCTGATGTGGG
GGACGAATATCCCTGCCCCCATATTCCCCAGCTTCATCCC
CACATGGTGCTGAGCTTGGGGTGCCCAAGCCAACAGCCCA
CTGATGCAGCACCCTAGGGATGCTGTGTCCTGAAGGGAAC
TGTGGGGCCTAGGGGGCATTTCACAGAGCATCTCCCTGAC
TTTGTCATTCACCGGCCTTCTGCCTCAGTTTCCTCCACTA
TGACGCAAGGGAGAAATCCCACCCCACAGACTTGGGGACC
CAGCGAGGCCACCACACCAGGTTAAATGGCTGCAGTGTAC
AAAAGCCGGGCTGAGAGTCCCTGCCCGAGGTATCTCGCCC
TGGGACTGAGGTCCATTAGTCCATGGCCAGGACAGCCTGT
GGGAGAGGGCTCCCAATTCCAAGTCCCTGCAGTTGAGACC
CCCAGCGCACTGGGGGCGGCACAGGGTGGGGTGGAGTGGA
ACGACACCCCATCATAAGAGCCCTGGGCAGACCTTAGAGA
GAACAAGCATTAAACTGACACTAGAGTCTGAGGCCAGCTC
CGCCTAAATACTTGGGTTTGGGGTAATATGAGAGCCGGGG
TCAGGGAACAAAGCGTTCTGGTTTTAGGTCCACAGGAAGA
TCTGTGAAGCGCTCTTGGATAGAGCACACGTTGCCAGGCA
TGTGCTTGAAAAGAGCCTAAGAAGAGGGGGCGCCAAGAAG
GAACCCTGACGCCTAGGGAGAGTCCATCCTTAGTTTCCTA
AGCCAGAAAAACAAAAACAAAAACAAATCCATGGGCCAGG
GGGGCTAATGGGGCTTTACTGGGACTATGTGGTCTAATCC
TCCAAACAACCCTGCCATAGCAGCCCATCAGTCCTCTGAG
ACAGGTGAGGAACCTGAGGTCCCAGGAGGACACCCAGAAA
GTCTAGGCGGAGCCCCCTAGGCCCCTACACCTCCCCTCGT
GGCAGCTCCAACCCCAGCTTTTTAACTAGTAAGTCACTCG
GGCAGCTGGGCTACTCCCGCTCCCCCTCGCGGGAAAGCAG
CTTCGCGCTGCCGCCTGGCTGGGGACAGGGGCGCCGCCTC
CCGCGGCTCCCGAGCTGACTGCCACCAGGGGGCGCGTCTG
CGGGGTCCCGGAGCCGGGCGGTGCCTGTGCAGCGGTCAGA
GCACCCGCTCCTGCCCTCGCCGCGGCCTCTGCCAGGACGC
CGACGCCCCGCCGTACCCTGCCCTCCAGCGGGGCTGCGGC
CTCGCCGCCTGCAACAGCCGCTCCGCCTGGCATTTGACGC
GCTCCCCGGGGCAGAGGCCGCGGCGTCCTCAGGCTCTGGC
AGCAGCCTGCGACCCCCACGCTAGGCTCCAGCCCAGGCAG
AGGAGGGCGCTGCTCTCCCGGGAGGGCGACCGGTCACCTG
GGCCAGGAGGGCGGCGCAGGGGCGGAAGCGGCTGTCCAGG
TCCCTACTTGCGACTTCTCCGCCCTTTGGCCGGCCCGGCC
GCGTTGCCTAGGGCTCCAGGGCCGCCTGGCGCCGGCCTTT
CCCCGCGCCGCGGTCCCTCCGGTCCCTGCCTGGCGGCTGC
GGAGCCCTCCCCGGACAGGGGTCATAAACTCTCCAGAGAG
GGAAGTGGCGCCCTCGTGGGGCGCACGGAGACGCCGAGAT
CCGAGCCCCGGGCCGGACCTTCCTTCGCCGGCCCGGCCCG
GTGCCCAGACCTGGCGGTCGCTGGCGCCTGGCCCGCTGCG
TGGGTCTTCCGGGAGCTAGCTGCCCACCCAGTGCTGCGGC
CTCGGCTCCCGCGTGCGCGCTCTGGTGGGTCCTTGCTAGG
GGCGACCCTGTGGGCCAGCTGCCCACGCCCAGTCCCCAGA
CCGCGCCCAACCTGGCTCCCTGGGCTAGGGTACTGGCTCC
TCCTGGGGGCCGTGGGACTGGGAGACGGCGTTAGGGCAGT
GGGACGAGGCAGCCTGCGTGTGCACTGCTTGAGTCGGCCA
TGAGCCTCTGTTGCTGGCTCGATGCGGCTGCTGGGACTGT
GCTGGGGCTCAGAGGGTGGTATCGGTGCGGGAGGCGATGT
TGGGGAGGCTTCACCAAAAAGAGGCCGGGGAGCTGACCCC
TGGGGTGTGAACAGGTCTTCTTCAGGTGGAAGAGGGCAGG
ACCGAATTGCAGGTGGAGACAACTGTGTTTTCGCACACCT
GGGGGTGAAGGGGACGCAGCCTGTCTACTTGACCCGTGAA
ATGCAGGAGACTACCCCAGAAGCAGCGGGTTTACTGCTGC
ATTGATTAAGCAATTCTGGAACAAACATGTAGCTAAGCTG
CGAGTTCTGTGCCAGGGGTCCTAACACCCATTCCCCCAGG
AAAACACAGCTTTGGAGGTTGGGTGTTTGTCAGGTCTCAG
AATGGAGAGCAAGGGCCAGAGACACCAGGCAGGGGGAACC
CACCCTGGGGCTCTGAGGGACGACGATGTGGGGAGCTGGT
GGCAGAGCCTGAGCTGGCCCAAGATTGCATGGTGGGGACA
CATTCAAGGCATCGTAGGGAGTGGTGACCTTTGTTCCCAG
AATGTCCCAGCCTGGCCTCCTGGTCCAGCCAGCAAGTAGT
GAGTGCTACTCTGCAAAGACTCTGGGGGTGCCTGGACACC
CCAATCACCAAACATGATTGGTGACTTCTGTGTTCATCCT
CACAAGAAGAGGGATTTTCTCTCACTTTCAGGCAAGCCCA
GGAAAGTCAGGGGCCTATGTGAGCCAAAGAGGAGAGAAGG
CGATGCTTTAACCCATTGTTTCTGCCCCACCTGGCTTGTG
GCCTTGGGGACTTGATTTGCACCGCAGGATAAAGGGCAAT
GAAAGCCCCTTCCTGACTGGCTTCTCACTCCACTCTGACC
AGCCCACTGCACAGCGCCCACCCTGCAGCTCCAGGTACAG
AGGCTGGGCTGGCTCTGGGCTGACCTCAGGGCCTTCTGAT
GGCTCCAACCCTCGGGATGCCTCATGCTCACCCTTTGGTA
CCCACCTGACAGCTCAGCATGTCTGCTGTATGCCATCCTC
AATGCCTGCTCTAGACAAGCCCAAGTCCCCCAGAAGTGGC
AGAGGGAACTGACCTGGGAACTAAGTCCCGGCTCACTGAA
TCCCAAGTGGGCTGTCCAGCCTCCCCCTTAAGGTGGAAGT
CCCAGGCAAGTTCCCTCCAGGGATGTGATCCCAGGGGCCA
CAGCAGCACATTCTGGCCTAACCTATTCACTACTTAATTA
AACAGTTTCTGAACAGGCCAGGATGGGCATGGGCACTGAC
ATTAATCCCCTTTCTCTGTGAGGGGGCTGGGTTGGGTTTG
CCATCCTAATGTCTTTGTGGAAAGAGTTGGCAGGTGGAGC
AAGTCTCAGGGGCCAGCTATAGGACAGGGAACCGAGGATT
CACCTCTGCTGGAACCCTGTGACACCCCTGCGGGCAGGAG
GGGCCAATGGAGGTCTGGGCACCTCTCCCAGCTTGGTGTT
CACCGCCCCTCCCTGGCCCACTCCCTCTACACCTGCACCT
GCTGGTCTCTGGGAGGGGAGCATCCATCCATCTGCACGTA
GCTTTCTGCTCCATTTCCATGAGGATGGTCTCCTTGATAG
AATGCCCAGTAGGGTGTCCTGAGCCTGTGCTGGCTGTTTG
CTAAGTGCCAAAGTCAGTGAGAGGGACTTGAAAACTCAAG
ACTTATTAACATTATTTTCTGTACTTTATGCCTTCAGGAT
TGACTTTTTCCTTAAAATGTGGAAAAACAAATATTGAAAT
TTCTATCTTTTATAAAATTTGGATTCTGTCATCACATGGA
CCTTTCATGTTCCTGAAATTTATTTTTATATATGTATGTC
AAACATTGAATTTTTGTTTTCTTCTTTACTGAAATTGTGA
ACTGTTTTAGAGGCCAATTAAAAAAAAATCCTTCACAAAC
ATTAATAAAATGTAGTAATTTATTTAAAATGTTTTTATAC
TTTTTCCTTTTCCTTTTTTTTTTTTTTTTTGAGACAGAGT
CTTGCTCTGTCACCCAGGCTGGAGTGCATTGGCCCCATCT
TGGCTCACTGCAACCTCTGCATCCCAGGTTCAAGCGATTC
TCCTGCCTCAGCCTCCCAAGTAGCTGAGATTACAGGTGCT
CGCCACTATGCCTGGCTAATTTTTGTATTTTTGGTAGAGA
CAGGGTTTCACCATGTTGGTCAGGCTGGTCTCAAACTCCT
GACCTCGTGATCTGCCCACCTCGGCCTCTCAAAGTGCTGG
GATTACAGGCGTGAGCCACCGCACCCAGCCTATACTTTTT
AAAGATATGAATAATTGCATTAAAGACTTTATATTACTTG
TATGAATTTACATTTTTCCACAATCTTGAAAAATATTTTA
GCTAGGTATGCAATTCCAATTTGACACATATTTAACCTAC
AACCTTAAGCTTATTATCTATTGATATATCAATTTCATGA
AGAAGTTGAGAAACAAGATTAAAATCTATTGCTCCATAAT
TTGCATTTTATATTTCAATGAGTTTAATTCATTTCTTTTA
TTTTAGTGTTAACATTTTCATTTATGATGTTTTTAGATAT
GTATACCTTTTGTGTTTTTCTTGGTTGATATTTGATGAGC
ATTTATTTCATTATTCTTTAAAATGTTTAAACATGTCTTA
TTTTCTACTATTTTCTCTGTTTACTTAAATGTCTGTTTTG
AAAATTCATTAGGAATTAGCCCTTTCATTCCATTTTCAAT
TTATTTTCACCTCTATTTTATATTTTCTATTCATTTTTCT
TCTTGTCCTGACACCTAAGTGTTGATTTCAGTTCATTCTT
TTACTCATATTTTAGCTCATATTTTTTACCTTGCCTGTAT
CCCTCTAATTTCTGTAAACATTTCTAATTACATATGTATT
TTCTATACCTAATACACTACTTTGGAATTCCTTGAGGCCT
CATTGTATAGGGGTGCTCTGGTTTTGTTGTTGTTATTCCT
GAATAACATTGACTTCAGTGCTCTTCATTTTGCATGTTTA
AAAATATTAGATTGTTTGATTATATTTAACAGGTCTTAAC
TGATGTGCTGTTAAGTACTTTGGGTTTGGTTGAGCTTTGG
GTTGGAGAATTTTCCTCCACAGGAGATTGTCTTGGATTTT
TCTGTTTCTCCCTCAATATCCACCTGGAAAACATTTGAAT
TAATTTATATTCACTTAAATATTTCTGTGCAAAAACTGTG
TACAGAAGCCCCAAAGTAACAGTGGGCTGCCTTCCTTCTC
AAATCAGCCAAGGCATAGCCTGAGGAGCTTCACTGTTTAT
CTTCCTTTGACTGCAGTTCTGACTATTGTAGGCCATTTTT
CTTAGACTTGTGGAACTTTGAGCCTTTTGCTTTAGTTAGG
CTGGTCAGTTTCTTCTCCCCTTCACTGGTGTTGCTGTAGC
ATTGTATCCATGCCCAAATGCTGTTAAACCCAACAAAGGG
TGCCCCTATTATGACTGCACCATCATGGGCAGCCCCATCC
TGCCAGCTATGCTCTCATCCTCCCTCCTTTCTGCCACCTG
TGCTTCTTTCTTCACTTTCATTCCCCACTTAGGAATAATT
TGCCCAGTTGAGTACATATTCTGTTGTCCAGCATTTATGG
TGGTTTGTAGTGGAAAATATTTTTAGAATATGTGGATTTT
TGGAATATTTCCTCCCAATGCCCAGATAGCCACACTTGAT
GGAGGAATTATTTCTCAGAATACTGCATACAATCGCCTTT
GGAAGGAGCATATATCCCCAGCAAAAGCTCTGATTTTTTG
AAGTCTGTATTGTATGTTATTTCCAGGAGAATACAGCAAT
GATGATAATGTTATTAAATTAATGAAATATGAAATGCTGT
TATGCCTAACATAAGGATTTTATTGATCATGTCTTTTGGC
TGAGGAGAATATTCCTGTCTTGTTGGAATTATTTATAATT
AGACTGTAATTGCTAATAAGTCAGAAGAATTAGGAACACC
AAGTTTCAGTCTTCTCAAGAGCACTCCTCTTATTAAATTT
GAACTTTTACCTTTATCATGTGCAAAAGAAATATTTTTAG
AGAAGTATTTAATGTTTTCCAGATGGATATATTACTGTTA
TTAGTTATCATTTTATTGTTAATTTTTAAAAGCATAGAGT
TGGAAGTATCAATATGTTTTTCAATATACCTTAGTGGAAT
TTATTTAAATTAAATTTTCATGGATGTCCTGTAGGAGGTT
GAGGAAGTTATTTATATTGCTAGATTTCTGGGAGATTTAT
CAGGAATGAGTGTCAGACTTTGTCAGATGTCCACTGAAAT
AATCATGGTTTTTTCCTTTATTCTATTAATATGGTGTGTT
ATACTGATTGATTTTTAAATTTGTATTTGTAAGATAATTC
CACTTGGTTATGTTGTCTAACATTCTTTTCTAATTTTCTT
TCATTTTTATTAGAGTTGAGGCCTTTGTCACCCAGGTTGG
GGTGGAGTGGCAGTTATAGCTCACTATAGTCTCAAACTCC
TAAGCGCAAGTTATCTTGCCACCTCAGTCTCTTAAGTAGC
TGGGAGTACAGGTGTGCACCACCATGCCACGCTTGTCTAA
CATTTTTATGTGTTGCTGAATCCAGTTTGCTAGAGTTTTT
GAAGATTCCTGTCTTCATTCATGAGGAATAATGATCTGCA
CATTTATTTTCTTGTGATGCTTTTTTCTGATTTGTTATCT
GGGTAATACTGGTCTCAAAAATGAATCGATGTTTTCCTTC
TTCTCTGTTTTGCAAGTGTTTGTGATGCATTGGTTATTCA
TTAAGTGTTTAATGGAATTCACTAGTGAAGCTATCTGAGC
CTGAGCTTTTCTCTATGTGAAGAGTTTTCATTAGTTTCAT
CTATTTACCTGTTGTATGAGTATGCATATATTCTATTTCT
TCTTGAGTTTACTTTTCCAATTTGTGTATAGCAGCAAATT
TGTTTCTAATTTGTAGTATTTCATCCTTCTAGGTTTTCAT
GGCAGTTGAGATGTAAGAATAAAAATAATTTTGGGAGAAG
GAAGCTGTGGGACAATCCATGAATAACCCAACATCTGTTA
CGGGAAGGAGAAGATTGTTTTCCTTGCTGTACTTAATAGT
CACATTTATAGTGTGAGACAAATGTAATGTTGTATCTAAA
TAGAACTAGAAAAATATGCCATTTGCCATGGCATTTAATC
AAGACGGCAGTCTGAGCCTACCTCCTCTCTTTTATTAATA
TGTAGACAGAACACCAACATAAATTTGAATAAGGACAAAC
AAAATGTTAGCAAATGAAGAGTGATATGAATGGGTTAAAA
TGTGATGAAACAGAGCGGTGAATATTTACATAGAATCCAT
GATGTATTAGGCGCTATTTCAAGCTATTTGCACATACAGT
TTTAATACCAATGACATTAAAATATATAACACAAAAATTC
ATATAAATAAAAATTACAACATTGAGAAAAACAGGTGACA
CTAAAACTGTCATAGAAATACACTTTTATATAAAACAAAT
AAATTAACATCAAGTATTACATAAACTTTAGAAAGTTTGA
TTACTAATCAGATGAACAAGTGATTAGCCTTTTTAGCCAG
GAAAAAAAAGGCATACACATTATTTTCAAATTCCAGAGAC
AAATATTTTAAATATTGAAGTTTAAGACCTAAAAATGTAT
CACTGATTTCATAGAAGTAGATATTCAACAGGTGATATTT
TCTAGGCTCTGTGAAATTACATCAGAAAATGTAAATTAGA
ATATAACCCATAAATAATATCTAGCCACATACAAAGTAAT
TGAAGATCAATTTAAATAACTATTGGATTGAGAAATAGAG
ACTGAGGTAAATTTACAGGGTCAGTGAGGATCTAAGGAGG
AAGCATTGACACTGTAGCCTAAGGACCTGGTATTGCAGAA
CAGATTCTACCAATGCTAACTTACTACTATAGAGAAAATA
TTGATTATGTTCATGTGCAGGTGCTATTCATGAAGAAAGG
GATTAGAACTTCAGAAATGTGTTCAAAATACATCCCTACT
TTGACATATTAATGAAGTAATCACATTCTACACATAACTA
CTCCATATGGAATATTGGGGAGGGGGTATTCCAAATAAAG
AAACTGAGGATTTCTCATGAGAACTCAGTATCTGCTAGAA
AATATCTAAGTAAAATATTTTGCTTATGTGGACAGTGTTG
ATGTTTGTGCATCAAAAGTTTTGAGAATCCCTAAAATGTG
CAATGGAGATGAGGAGAAAATATCAGAGTTCCCAGGACAA
GAAATGAGGCAAGAAAAAATTCAGAGGAGTTGTGAATGTG
AAAAGCCAATGGCTGGTCACACAGCAACATGGAAAGTCTT
GTGCCAGGCGAACTAGAATAAATATGTAAACATACAGATT
GAAAATATTTACAATATTATATCTCCCTGATGTGAGAATT
ACAAAGATTGAAGCATACAAGAAAGTAAGCTACCAGAATT
TAAGCTACCAGAATAAATTAGATTACACATAAATTTCTGA
CATTGAAATAGTCATAAATATTTAAGTCAATACAGTGGGA
AAATAAGAAACTGGAATAATGTTGAAAAAGCAAAAATAGG
GCAGAGCAAGATGGCCGAATAGGAACAGCTCCAGTCTCCA
ACTCCCAGCGCGAGCGACACAGAAGACCGGTGATTTCTGC
ATTTTCAACTGAGGTACTGGGGTCATCTCACTAGGGAGTG
CCGGACCAATCGGTGCTGGTCAGCTGCTGCAGCCCGACCA
GTGAGGAAGCTGAAGTAGGGCGGCATCACCTCACCTGGAA
GCGCAAGGGGGAAATCTGCTTTCCTAGCCAGGGGAACTGA
GACACACAACACCTGGAAAATAGGTTAACTCCCACCCCAA
TACTGCGCTGTAAGCATACAGGCACACCAGGAGAATATAT
CCCCACACCTGGCCGAGAGGGTCCCATGCCCACGGAGCCT
CCCTCACGGCTAATACAGCAGTCTGCGGCGCATCTATCCA
AGACGGCAGCAGCTGCAGGCTGGGGGGAGGGGCTGCCTCA
TTGGCATATGAGGCTTGGCAGGTAGCAAAGCTGCTGGGAA
GCTCGAACTGGGTGGAGCTCACAGCAGCTCAAGGAAGCCT
GCCTGTCTCTGTAGACTCCACCCCTGGGGACAGCACACAG
CTGAAGTCCAATAGGGGAAGCAGCGGGGGCCGGTGCAGAC
GCGAACGACTCTGTCTGACAGCTTTTGGGAGACCCGTGGA
AATCCCAACGCGGAGGTTGAGATCTGAGAACAGACAGACT
GCCTGCTCAGGTGGGTCGCTGACCCCTGAGTAGCCTAGCT
GGGAGACATCCCCCACTAGGGACAGTCTGACACCCCACAC
CTCACAGGGTGGAGTCACCCCTGAGAGGAAACTTCCAAAG
GAAGAATCAGACAGGTACACTCGCTGTTTAGCAATATTCT
ATCTTCGGCAACCTCTGCTGCTGATACCCAGGCAAACAGG
GTCTGGAGTGGACCTCAAGCAATCTCCAACAGACCAACAG
ACAGTCCTTCTGACTGTCAGACGGAAAACTATCAAACAGG
AAGGACACCTATACCAAAACCCCATCAGTCACGTCACCAT
CATCAAAGACCAGAGGCAGATAAAACCACAAAGATGGGGA
AGAAGCAGGGCAGAAAAGCTGGAAATTCAAAAATAAGAGC
GCATCTCCCCTGCAAAGGAGGCGCAACCCATTGCCAGCAA
TGGATCAAAGCTGGTCAGAGAATGACTTTGACAAGATGAG
AGAAGGCTTCAGTCCATCAAACTTCTCAGAGCTAAAGGAG
GAATTACATTGCCAGGCGCAAAAGAAACTAAAAATCTTGA
AAAAAAGAGTGGAAGAATTGACAGCTAGACTAATTAATGC
AGAGAAGATCATAAACGAAATGACAGAGATGAAAACCATG
ACACGAGAAATGCATTGACAAATGCACAAGCTTCAGTATG
CATTTCGATCAACTGGAAGAAAGAGTATCAGCGATGGAGG
ATCAAATGAATGAAATGAAGTGAGAAGAGAAACCAAAAGA
AAAAGAAGAAAAAAAGAAATGAACAAAGCCTGCAAGAAGT
ATGGGATTATGTAAAAGACCAAATCTACGTCTGATTGGGG
TGCCTGAAAGTGAGGGGGAAAATGGAACCAAGTTGGAAAA
CACTCTTCAGGATATCATCCAGGAGAACTTCCCCAACCTA
GCAGGGCAGGCCAACATTCAAATTCAGGAAATACAGAGAA
TGCCACAAAGATACTCCTCCAGAAGAGCAACTCCAAGACA
CATAATTGCCAGATTCACCAAAGTTGAAATGAAGGAAAAA
ATCTTAAGGGCAGCCAGAGAGAAAGGTCGGGTTACCCACA
AAGGGAAGCCCATCAGACTAACAGCAGATCTCTCGGCAGA
AACTCTACAAGCCAGAAGAGAGTGGGGGCCAATATTCAAC
GTTCTTAAAGAAAAGAATTTTCAACCCAGAATTTCATATC
CAGCCAAACTAAGTTTCATAAGTGAAGGAGAAATAAAATC
CTTTACAGATAAGCAAATGCTTAGAGATTTTGTCACCACC
AGGCCTGCCTTACAAGAGACCCTGAAGGAAGCCCTAAACA
TGGAAAGGAACAACCGGTACCAGCCATTGCAAAAACATGC
CATAATGTAAAGACCATCGAGGCTAGGAAGAAACTGCATC
AACTAATGAGCAAAATAATCAGTTAATATCATAATGAGAG
GATCAAGTTCACACATAACAATATTAACCTTAAATGTAAA
TGGACTAAATGCTCCAATTAAAAGACACAGACTGGCAAAC
CGGATAAAGAGTCAAGACCCATCAGTCTGCTGTATTCAGG
AGACCCATCTCACATGCAGAGACATACATAGGCTCAAAAT
AAAGGGATGGAGGAAGATCTACCAAGCAAATGGAGAACAA
AAAAGCAGGGGTTGCAATCCTAGTCTCTGATAAAACAGAC
TTTAAACCATCAAAGATCAAAAGAGACAAAGAAGGCCATT
ACATAATGGTAAAGGGATCAATTCAACAGGAAGAGCTAAC
TCTCCTAAATATATATGCACCCAATACAGGAGCACCCAGA
TTCATAAAGCAAGTCCTTAGAGACCTACAAGGAGACTTAG
ATTCCCATACCATAATAATGGGAGACTTCAACACTCCACT
GTCAACATTAGACAGATCAACGAGACAGAAAGTTAACAAG
GATATCCAGGAATTGAACTCATCTCTGCACCAAGCGGACC
TAATAGACATCTATAGAACTCTCCACCCCAAATCAACAGA
ATATACATTCTTCTCAGCACCACATCGCACTTATTCCAAA
ATTGACCACATAATTGGAAGTAAAGCACTCCTCAGCAAAT
GTAAAAGAACAGAAATTATAACAAACTGTCTCTCAGACCA
CAGTGCAATCAAACTAGAACTCAGGACTAAGAAACTCAGT
CAAAACAGCTCAACTACATGGAAACTGAACAACCTGCTCC
TGAATGACTACTGGGTACATAACGAAATGAAAGCAGAAAT
AAAGATGTTCTTTGAAACCAATGAGAACAAAGATACAACA
TACCAGAATCTCTGGGACACATTTAAAGCAGTGTGTACAG
GGAAATTTATAGCACTAAATGCCCACAAGAGAAAGCAGGA
AAGATCTAAAATTGACACTCTAACATCACAATTAAAAGAA
CTAGAGAGGCAAGAGCAAACACATTCAAAAGCTAGCAGAA
GGCAAGAAATCACTAAGATCAGAGCAGAACTGAAGGAGAT
AGAGACACAAAAAACCCTCCAAAAAATCAATGAATCCAGG
AGTTGGTTTTTGAAAAGATCAACAAAATTGACAGACCGCT
AGCAAGACTAATAAAGAAGAAAAGAGAGAGGAATCAAATA
GATGCAATAAAAAATGATAAAGGGGATATCACCACTGACC
CCACAGAAATACAAACAACCATCAGAGAATACTATAAATG
CCTCTATGCAAATCAACTAGAAAATCTAGAAGAAATGGAT
AATTTCCTGGACACTTACACTCTCCCAAGACTAAACCAGG
AAGAAGTTGAATCCCTGAATAGACCAATAGCAGGCTCTGA
AATCGAGGCAACAATTAATAGCCTACCCACCAAAAGTCCA
GGACCAGATGGATTCACAGCTGAATTCTACCAGAGGTACA
AGGAGGAGCTGGTACCATTCCTTCTGAAACTATTCCAATC
AATAGAAAAGAGGGAATCCTCCTAACTCATTTTATGAGGC
CAACATCATCCTGATAACAAAACCTGGCAGAGACACAATA
GTTATAATTTTGCATCAATATCCCTGGATGAACATCGATG
CAAAAATTCTCAATAAAATACTGGCAAACCGGATTCAGCA
GCACATCAAAAGCTTATCCACCATGATCAAGTGGGCTTCA
TCCCTGGGATGCAAGGCTGGTTCAACATTCACAAATCAAT
AAACGTAATCCAGCATATAAACAGAACCAAAGACAAGAAA
CACATGATCATCTCAATAGATGCAGAAAAGGCTTTTGACA
AAATTCAACAGCCCTTTATGCTAAAAACCCTCAATAAATT
CGGTATTGATGGAACGTACCTCAAAATAATAAGAGCTATT
TATGACAAACCCACAGCTAATATCATACTGAATGGGCAAA
AACTGGAAAAATTCCCTTTGAAAACTGGCACAAGACAGGG
ATGCCCTCTCTCACCACTCCTATTCAACATAGTGTTGGAA
GTTCTGGCTAGGGCAATCAGGCAAGAGAGAGAAATCAAGG
GTATCCAGTTAGGAAAAGAAGAAGTCAAATTGTCCCTGTT
TGCAGATGACATGATTGTATATTTAGAAAACCCCATCGTC
TCAGCCCAAAATCTCCTTAAGCTGATAAGCAACTTCAGTA
AAGTCTCAGGATACAAAATTAATGTGCAAAAATCACAAGC
ATTCTTATACACCAGTAACAGACAAGCAGAGAGCCAAATC
AGGAATGAACTTCCATTCACAATTGCTTCAAAGAGAATAA
AATACCTAGGAATCCAGCTTACAAGGGATGTAAAGGACCT
CTTCAAGGAGAACTACAAACCACTGCTCAGTGAAATCAAA
GAGGACACAAACAAATGGAAGAACATACCATGCTCATGGA
TAGGAAGAATCAATATCGTGAAAAGGGCCATACTGCCCAA
GGTTATTTATAGATTCAATGCCATCCCCATCAAGCTACCA
ATGAGTTTCTTCACAGAATTGGAAAAAACTGCTTTAAAGT
TCATATGGAACCAAAAAAGAGCCCGAATTGCCAAGACAAT
CCTAAGTCAAAAGACAAAGCTGGAGGCGCCAATGCTCTAC
CTGACTTCAAACTATACTACAAGGCTACAGTAACCAAAAC
AGCATGGTATTGGTACCACAACAGAGATATAGACCAATGG
AACAGAACAGAGTCCTCAGAAATAATACCACACATCTACA
GCCATCTGATCTTTGACAAACCTGAGAGAAACAAGAAATG
GGGAAAGGATTCCCTATTTAATAAATGGTGCTGGGAAAAT
TGGCTAGCCATAAGTAGAAAGCTGAAACTGGATCCTTTCC
TTACCCCTTATACGAAGATTAATTCAAGATGGATTAGAGA
CTTAAATGTTAGACATAATACCATCAAAACCCTAGTAGAA
AACCTAGGTAGTACCATTCAGGACATAGGCATGGGCAAGG
ACTTCATGTCTAAAACACCTAAAGCAACGGCAGCAAAAGC
CAAAATTGACAAATGGGATCTCATTAAACTAAAGAGCTTT
TGCACAGCAAAAGAAACTACCATCAGAGTGAACAGGCAAC
CTACAGAATGGGAGAAAATTTTTGGCAACCTACTCATCTG
ACAAAGGGCTAATATCCAGAATCTACAAAGAACTCAAACA
AATATACAAGAAAAAACAAACAACCCCATCAAAAAGTGGG
GAAAGGATATGAACAGACATTTCTCAAAGAAGACATTCAT
ACAGCCAACAGACACATGAAAAAATGCTCATCATCACTCG
CCATCAGAGAAATGCAAATCAAAACCACAATGAGATACCA
TCTCACACCAGTTAGAATGGCAATCATTAAGAAGTCAGGA
AACAACAGGTGTTGGAGGGATGTGGAGAAATAGGAACACT
TTTACACTGTTGGTGGGATTGTAAACTAGTTCAACCATTA
TGGAAAACAGTATGGCGATTCCTCAAGGATCTAGAACTAG
ATAAAATTAAGGCGACCAGCCATCCATCTCAAATCACCGC
CAAAACGACCAAAATCACCTTGTCAACAACTATGCAATTC
ATTCACAATAGCAAAGACTTGAATCAACCCAAATGTCCAT
CTGTGACAGACTGGATTAAGAGAATGTGGCACATGTACAC
CATGGAATACTATGCAGCCATAAAAAAGGATGAGTTTGCA
TCCTTTGTAGGGACATGGATGCAGCTGGAAACCATCATTC
TTAACAAACTATCACAAGAACAGAAAACCAAACACCGCAT
GTTCTCACTCATAGGTGGGAACTGAACAATGAGATCACTT
GACTCGGAAGGGGAACATCACACACTGGGGCCTATCATGG
GGAGGGGGGGAGGAGGGAGGGATTGCATTGAGGAGTTATA
CATGATATAAATGATGAATTGATGGATGCTGACGAGTTGA
TGGGTGCAGCACACCAACATGGCATAAGTATACATATGTA
ACAAACCTGCAAGTTATGCACATGTACCCTAGAACTTAAA
GTATAATAAAAAAATAAAAAAAAAAAAAAGAAATGAAATA
AGTACATTCAAGAGAAAAAAAAAAGAAGAAAAAGAAAAAA
TCTTTAAATTTGAAAAGCATATGTGAAAAGAGCCAAGGAT
ATTGAACAACTGAAAAATATGGTATAGAATTTCAATATAC
ATATTTGAATATTCATCATATGAATATACATCGTATTAAC
TTTGTAAGAGCTGCTGAGAGGAATAGTGCACTGGGAGATT
AAGCAGAACAAATCTATAGTGAAAAATGTAAACTGACATA
TAAATATAGATAAATAAACACTAGCATGCACAGTGTTCAA
AAAGAGATAAATAAATATAAATATTGATGCAGAAATAATA
AACTACTACTGCACAGTAAAAAAGGGAAGGAAAACTAGAG
AAATACATATCTGAAAAAAACAGATTTTACATCATAAATG
TTATTTACTATATGGTCAAAATTATCACAAATGATATTTT
TTATTCCTTTCAATGTTTTCTTGATTTTTTACACTTTTTA
AATTTTTAGTTTACAAGATGTCAAACACTCAAAATGTTTT
CTTGATTAATTCTATCTTGAAATTTTAGAAATACTGTCAC
ATTATTTTCTACACCAAATTATATATACATATATAGATAT
ATACACAAACACACACACACAAACACACACACACACAGCG
CACCAGCACGTTCATAATCACCCATTTAGAATGGCCATTA
TCTATACTACCATAGTATGGGGCTCACTATTTAGAAAATA
CTTTTTGTAGTTCTATATCTCTTGCCTAATATTTATCAAC
CAGAAGAGTGATAGTCATATAAAAATACCTCATGAGTGTT
TGTATATCTGAACTAAAGTAAATTTTATTTTAAAGAAGAG
AGTCACTAAATGGAAAAATATTTAAAAAACGAACAGACTC
CCTCACATCACAGCACCCAGACTGCTTCTCAGTCTCTCTT
TTACGTTTAAGGACTCTTGTAATTACATTAGGCTAAACTT
GCAATTCAAGTTAATATTCTTATTTTTGAGTCAGCTGATC
ATCAACCTTTATTTCACCTGCAGCCTTAATTCTGCTTTGT
CACATACCATGATACATGACTAGGCCCTGGGGGTGAGACA
TAGGCATCTTTTATGGCATTATTTCACTTATCACAGTGCT
GATTAACTACATCTCCTTAAAATAATTCTGGTTCTTTTCA
AGTTTTGTTTCTATCCCAGGGAAGTATGTAAACTTTTTTT
TTTTTTCTATCTCAGGAGGAAATTGCTAAAATCCAGCTCT
CAATGTTAGAGGACACAGACTACCTTTTTCTACTTTATGA
TATCAATGAATTTGCATTAAATTAATTCCATGGCATTCCC
TTTCTTAAGACTTTATACAGGAATACTTTCTCATGCCTTG
GAAAACTACCAATTTCTCTAACAGTAAAGATAATTCTCCA
TATCTTAAGCAAGATATCTCTGTATCAGAACCCTTTATAG
ACATATAATTTCACTGAATAATTTTGCAATTACTCTCTCA
TGTTACTGTCATGGATACATTCATGTAAGTGCAATATATT
AGGAAAGTGATTCATATATGGTGAATTTATATAGATTCAT
ATATATGCATATACACACTGTGTATAAGTCATATCCCATA
AAGAAATAATGAAATTAGATAAAAATAACATAGGTAAAAA
TTTTATTTTTTTCTCTCTCCATGGGGTAACCAGATCACAC
ACTCTAATTCATGCCACACATTCTCTAAATGTTTACTACA
TATTGCAAAACGGTGTATCTGGTAAATTATCAAATGTGTT
TTTATGAGATTTTTGAGGGTATTTATACTAAGTCTTGAGG
AAAGAAAAGTAGTTTTCATAAACTAGCATTGAAAAATAAA
ATATAAGGGGATTCAGGGGATCATAGTGGATGGAAGGCAG
GACTAGATTGCAGCTTCAGACAGAGCAACATGCAGAGGCT
TGCATTGTGAATTTTAGCTCCAGGTCAACTGCAAGAACAA
ACCATTAATTCCGAGAGGACCCACAGACCCTCTGAAGGAA
GTGGACTGCACCTGCAGGACCCAGGAGACACCCCAAATAC
TGTGAGTGCCCCAACTGCGGAAGTGGGAAAGGGAGACCCT
CCTCTCCTGAACACATATCCCCACTGAAGATCTGTTTGCA
GGAGAAGTTTCCAACTTTACCTGGAGCTGAGTCAAATTAG
AGAGGTGAGCAAAATACAGGCGTAGAGGAAGCAGCAGAAA
GGTCCTGGGAGCTTGCTAGGTCCCCAGGCAGCCCATTTCT
GTCTGGCACCACAGAGATCTATCTGGAGGGTGGCCAGAGG
AGCAGGGGATAAAACTCCACAGGGAGAAGGAATCCTCTAG
CTAAACTTTGTAACAATTTGAACCTGGCAAGAAGCCTCCT
GGCCAGAACTCAGGGGAGGGTGCGAATCTGGTGTGCAGAC
TCCACAGGCAGGAGAACTACTAAAGCCCTTTTCTTTCACA
ACTGGGAGGCAGATATCCGTGGCAAATTTTCAAGCCCTTC
TCGCCCTCAACCTGGAAACAGACGCTGGGCTGTTGGGGGC
ATGGTGGAGGGCAGTGGGAATGAGACCCGCTCTTCAGTTT
GTGTGGGAGCTGGGTGAGCCCTGTGACTGCCAGCTTTCCC
CCACTTCCTTGATAACCTGCATGACTCAGCAGAGGTGGCC
ATACTCCTCCTTGGTACACAGCTCCAGTGACCTGGGAATC
TCGCCCCCATTCTCCACAGTAGCTGCAGCAAGACCTGCCC
AAGGAGAGTCTGAACTGAGATATGCCTAGCCCTGCCCCCA
CCTGATGGTCCTTCCCTACCCATCCTGGTAGTGGAAGACA
AAGAACATATAATCTTGGGAGTTCTAGGGGCCCCGCCTAC
TACAGGTCCTTCTCCACACTACTACAGGTGATGCTTTCTG
GAAAGCGCCACCTTCTGGCAGGAGGCCAACCCACACAAAT
ATAAGCATTAAACCACAAAAGCTAAGGACCCTCACAGAGT
CCATTGCACCCTCCACCACCTCCACTGGAACAGGCGCTGG
TATCCACAGCTGCAAGACCCATAGACGGTTCAGATCACAG
GACTCTGTGCAGACAACCCCCAGGACCAGCCTGAAGCTGG
GTAGACACACTGGGTGGCTAGACCCAGAAGACTGACAACA
ATCACTGCAGTTCAGCTCACAGGAAGCCACACCCATAGGA
AAAGGGGGAGAGTACTACATCAAGGGAACACCCCATGGGA
CAAAAGAATCTGAACAACAGTCTCCAGGCTAGGCCTTTCC
TTTGACAGAGCCTACCCAAATGAGAAGGAACCAGAAAACC
AACCCTGGTAATATGACAGAACAAGGCTTTTCTATACCCC
CAAAAAATCACACTAGTTCACCACCAATGGGTCAAACCAA
GAAGAAATCCCTGATTTATCTGAAAAAGAATTCAGGTTAG
TTATTAAGCTAATCAGGGAGGGGCCAGAGAAAGGCGAAGC
CCAATGCAAGGAAATCCAGAAAATGATGCCAGAAGTGAAG
GGAGAAATATTCAAGGAAATAGATAGCTTACAGAAAACAC
AATAAAAATTTCAGGAAAGCTTGGACACACTTTTAGAAAT
GCTTGAAATGTTCTGGAAAGTCTCAGCAATAGAATTGAAC
AAGTAGAAGAAAGAAATGCAGAGCTCGAAGACAAGGTCTT
CAAATTAACCCAATCCAATAAAGAGAAAGAAAAAAGAATA
AGAAAATATGAACAAAGCCTTCAAGAAGGCTGGGATTATG
TTAAACAATGAAACCTAAGAATAATTGGTGTACCTGAGGA
AGAAGTGAATTCTAAAAGCCTGGAAGACATATTTGGGGAA
ATAATCAAGGACAACTTTCCTGGTCTTGTGAGAGACCTAG
ACATCCAAATACAAGAAGCACAAAGAACACCTGGGAAATT
CATCACAAAAAGATCTTAGCCTAGGCACATTGTCGTCAGG
TTATCTAAAGTTAAGATGAAGGAAAGAATCTTAAGAGATG
TGAGACAGAAGCACTAGGTAACCTATAAAGGGAAACTAGT
AAGATTAACAGCAGATGTCTCAGCAGAAACCCTACAAGCT
AGAAGGGACTGGGGCCCTATCTTCAGCCTCTTCAAACAAA
ACAATGAACAGCTAAGAATTTTCTATCCAGTGAAACTAAG
CCTCATATATGAAGGAAAGATACAGTCATTTCAGATAAAC
AAATGCTGACAGAATTTGCCATTACCAAACCAGCACTATA
AGAACTGCTAAAAGGAGCTCTAAATCTTGAAACAAATCCT
GGAAACACATCAAAACAGAACCTCTTTAAAGCATAACTGA
CACAAGGTAAAACAAAAGTACAATTAAAAAGCAAAAACAA
AAAACAATAACAAAGTACACAGGCAACAAAGAGCATGATG
AAAGCAATGGTGCCTCATACGTTAATACTAACATTGAATG
TAAATGGCCTAAATGCTCCACTTACAAGATACAGAACTGC
AGCATGGATAAGAACTCACCAACCAACTATTTGCTGCCTT
CAGGAGACTCACCTAACACATGAGGACTCACATAAACTTA
AGGAAAGTGGTGGAAAAAGGCATTTCATGCAAATGGACAC
CAAAAGTGAGCAGTGGTAGCTATTCTCATAGGAGACAAAA
CAAACTTTAAAGTAACAGTGGTTAAAAGAGACAGAGGGAC
AGTATGTAATGGTAAAAGGCCTTGTCCAATAGGAAAATAT
GACAATCCTAGACATATACTCACCTAACACTGGATATCCC
AAATTTATAGAACAATTACTAATAGATCTAAGAAATGAGA
TAGACAGCAACACAATAATAGTGGGGGACTTCAATACTCC
ACTGACAGCACTAGACAGGTCATCAAGGTAGAAAGTCAAT
TTAAAAAACAATGGATCTAAACTATATCTTGAAACAAATG
GACTTAACAGATATATAGAGAACATTTCATCCATCAACTG
CAGAACACACATTCTATTCAACAGCACATGGAACTTTCTC
CAAGATAGACCATATGATAGTCCATAAAATGAGCCTCAAT
AAATTTAAGAAAATTGAAATTATATCACGCACTCTCTCAG
ATCACAGTAGAACTGAAAATCAGCTCCAGAAGAAATCTTC
AAAATCATGCAAATACATGGAAACTAAATAACCTGCTTCT
GAATGAGCATTGGATCAAAAACAATATTAAGATGGAAATT
AAAAAATTCTTCAAACTGAATGACAATAATGACACAACCT
ATCAAGACCTCTGGGATACAGCAAAGGCTGTGCTAAGAGG
AAAGTTCATAGCCCTAAATGCCTACATCAAAAAGTCTGAA
AGAACATGAACAGAAAATCTAAGGTCGTACCTCAAGGAAC
TGGAGAAACAGGAACAAACCAAACCCAAACCCAGCAGAAT
AAAGGAAATAACCAAGATGAGAGCAGAACTAAATGAAATT
GAAACAACAACAAAAAGTACAAAATATAAATGAAACAAAA
AGTTGGTTCTTTGAAAAGATAAATAAAACTGATAGATCAT
TAGCCAGGTTAACCAAGAAAAGAAGAGAGAAAATCCAAAT
TGCTTCACTAAGAAATGAAACAGGAGATAACTGACACCAC
TGAAATACTAAAGATCATTCAAGGGTACTATGAACACCTT
TATGCACATGAACTAGAAAACCTAGAAGAGATGGATAAAT
TTCTGGAAAAATGCAACCCTCCTGACTTAACTCAAGAAGA
ATTAGATACCCTGAACAGGCCAATAACAAGGAACAAGATT
GAAATGGTAATTTTAAAATTACCAACAAAAAAGTTGAGGA
CCAGACAGATTCACAGCAGAATTCTACCAGACATTCAAAG
AAGAATTTGTACCAATCCTTTTGACACTATTCCACAAGAT
AGAGAAAGAAGGAACCCTCCCCAGTTCATTGTATGAAGCC
AGCATCACCCTAATCCCAAAACCAGGAAAGGACATAACAA
TAAAGGAGAACTACAGACTGATATCCTTGATGAACATAGA
TGCCAAAATCCTCAACAAAATACTAGCTAGTCAAATTCAA
CAATATATCAAAAAGATAATCCACCACGATCAAATGGGTT
TCATACCAGGGATGCAGGAATGGTTTAACATATGCAAATC
AATAGATGTAATACACCACATAAACAGAATTAAAAACAAA
ACTCACATGATCATCTTAATAGATGAAGAAAAAGTATTTG
ACGAAATCTAGCATCCCTTTACAATTAAAGCTTTCAGCAA
AATAGGCATACAAGGGACATGCCTTAATGTAATAAAAGCC
ATCTTTGACAAACCCACAGCCAACATAATACTGAATGGGG
GAAATATGAAAGCATTCCCTCAGAACTAGAACAAGACAAG
GATGCCTACTCTTACCACTCTTCTTCAACATAGTACTGGA
AGTCCTAGCTAGAGCAATCAGACAAAAGAAAGAAATAAAG
GACATCAAAATCGGTAAAGAGGAAGTCAAACTGTCACTAG
TTGCTGACGATATGATCTTTTACCTTGAAAACCCTATGGA
CTCCTCTAGAAAGCTCCTAGAACTGATAAAAGAATTCAGC
AAAGTTTCAGATACAATATTAATGTACACAAATCAGTAGC
TCTTCTATACAACAACAGCAACCAAGCAGAGAATCAAATC
AAGAACTCAACCCCTTTTACAATAGCTGCAAAAAAAAAGA
GAGAGAAAGAGAGAAAATACTTAGGAATATACCTAACAAA
GGAATCAAAAGACCTCTACAAGGAAAATTACAAAACACTC
CTGAAAGAAATCATAGATGTAGCTGAGCATGGTGGTGCAT
GCCTGTAATCCCAGCTACTCAGGAAGCTGAGGCAGGAGAA
TCACTTGAACCCAGGAGACAGAGGTTGCAGGAGCAGAGAT
CATGCCATTGCACTCCAGTCTCAGTGACAAGAGCAAAACT
CCATCCCCTCAAAAAAAGAAAAAGAAATCATAGATGACAC
AAACAAGTGAAAACACATCCCATGCTCATGGATGGGTATA
ATCAATATTGTGAAAATGACCATACTGCCAAAGGCAATCT
ACAAATTCAACGCAATCCCCATCTGAATACCACCATCATT
CTTCACAGAATTACAAAAACTACTCTAAAATTTATATGGA
ACCAAAAGAGAGCCGCATAGCCAAAGCAAGGCTAAGCAAA
AAGAACAAACCTAGAGGCATCACATTACCTGATTTCAAAC
TGTACTATAAGGCCATAGTTACCAAAACAGCATGGTACTG
GTATAAAAATAGGTACATAGACCAATGGAACAGAATAGAG
AACGCAGAAATTAACCCAAATACAGCCAACTGATCTTCAA
CAAAGCAAACGAAAACATAAAGTAGGGAAAGGACACCCTT
TTCAACACATGGTGTTGGGATAATTGGCAAACCTCATGTA
GGAGAATGAAACTGGATCCTCATCTGTCACCTTATACAAA
AATCTATTTAAGATGGATTAAGGACTTAAACCTAAGTCCT
GAAACTCTAAAAATTCTAGAAGATAACATTGGATAAACCC
TTCTAGACATTGGCATAGGCAAGAATTTTATTACCAACAA
CCCAAAAGCAAATGCAATGAAAACAGAGATAAATAGCTGG
GACCTAATTAAAGAGCTTTTGCATGGCAAAGGGAACAGCC
AGCAGAGTAAATAGACAACCCACAGAGTGGGAAAAAATCT
TCATAATCTATACATCTGACAGAGGACTAATATCCAGAAT
CTACGACAAACTCAAACAAATCAGTAAGAAAAAAACAAAC
AACCCCATCAAAAAATGGGCTAAAGACATGAATAGACAGT
TCTCAAAATAAGTTATACAAATGGCCAACAAACATGAAGA
AATGCTCAACATCACCAGTGATCAGAGAAATGCAAATCAA
AACCACACAATGCAATACCACCTTACCTCCTGCAAGCCAT
AATTAAAAAAAAAAAAATCAAAAGACAGTAGATGTTGGCG
TGGATGTGGTAAACAGGGAACTACACTGCTGGTGGGAATG
TTAACTAGTACAGTCACTATGGAAAACAGTGTGGAGATTC
CTTAAAGAACTAAAAGTAGAACTACCATTTGATCCAGCAA
TCCCACTACTAGGTACCTACATAGAAGAAAATAAGTCATT
ATTTTAAAAAGATACTTGCACATGCATGTTTATAACAGCA
CAATTCACAATTGCAAAATCATGCAACCAACCCAAATGCC
CATTAATCAACAAGTGGATAAAGAAATATATATGATGGAA
TACTACACAGCCATAGAAAGGAATTAATTAATGTATTTGC
AGTGAACTGGATGAAATTGGAGACTATTATTCTAAGTGAT
ATAACTTAGGAATGGAAAACTCAACATCATATGTTCTCAC
TGATATGTGGGAGATAAGCTATGAGGACTCAAAGGCATAA
GAATGATGCAATGGACTTTGGGGACTTGGAGGAAAGAGTG
GGAGGGAGGTGAGAGATAAAAGACAATGAATATGGTGCAG
CGTATACTGCTTGGGTGATGGGTGCACCATAATCTCACAA
ATCACCGCTAAGGAACTTACTCATGTAACCAAATACCATC
TGTACCCCAATAACTTATGGGAAAATAAAAATAATAAATG
AACAATAATATATAACACACCAAGAAAGTGAAGAGACAAC
CCACAGAATGGGGAAAAAATGATTGCAAACTATCTATCTG
ATAAAGGGTTAATAACCTCAATATATAAGGAGCTCAAACA
ACTCTACAAGAAAAATATCTAATAATCTTATCAAAAATGG
CCAAAAAAGATTTGAATATGTATTTCTTAAAAGAAGACAT
ACAAATGGCAAACAGGCACATGAAAGGTGCTCAACATCAC
TGATAGAGAAATGCAGATTGAAACTGCAGTGCGATATCAT
CTCACTGGAGTTAAAATGGCTTATATTCAAATGACAGGCA
ATAACAAATGCTGGAGAGAATTTGGAGAAAAGAGAACCCT
CATATACTGTTGGTGGGAATGTAAATTAGTACAACCACTA
TAAAGAACAGTTTGGAGGTTCCTCAAAAAACTAAAAATTG
AGCTACCACATTATCCAGCAATTGTACTGTTGGGTATATA
CCCAAAAGAAAGGAAATCAGTATGTTCAGACATCTGTACT
ACTATGTTTGTTGCAGCACTATTTACAACAGCTAAGATTT
GGAAGCAACCTGAGTGTCCATCAAGAATGGGTTGAAAATG
TGGTGCGTATACACAATGGAGTACTGTTCAGCTTTAAAAA
AGAATGAGATCCAGTCTTTTGCAAGACCATAGATAGAACT
GGAGATCATTATGTTAAGTGAAATAACCAGGCACGGAAAG
AAAAACATTACATGTTCTCATTTATTTGTGGAATCTCAAA
ATCAACCCACTTGAACTCATGAATGTAGAGAGTAGAAGGA
TGATTACCAGAGGCTGGGAAGGATAGTGGGGGGCTAGGGG
AAGGTGGGCATTGTTCATGGGTACAAAAAATAGAATGAAT
GAGACCTGTTATTTGATTGCACAATAGGGTACTATAGTCA
ATAACTTAATTGTACATTTTAAAATAACTTAGAGTGTAAT
TGGATTGTTTGCAACTCAAAAAATAAATGCTTGAGTGGAT
GGATGTCCCATTCTTTGTGATGCGATTATTTAACTTTGTA
TGTCTGTATCAAAACATTCCATGTATGTTGTAAACATATA
TACCTATGTACCCACAAAATTTAAAAAATTATAAAACACT
TGGCTCAATTTGAGTTTTGGGTAAGTACTGTTATTATTTT
GTATAAATATCTTCCAATAATTGCTTAAACATTACACACA
GATATGCAAATATTGCATAGCTATGCTAAAAAGTTATTCA
TTGTTTATCCCAGTTTTAAACTTTACTGTGTTTCTTATAT
TTTCTTTTGATGAATCTAACACATCCATTATGGAAGTATC
ACAGGATTTACAAAACATTGTACAGACATGGGGAAAAAAG
AATAAAAGGTCATATGGATTGGTTAGAGTATAAAAGAAAA
CTGAGTTTCAAATGATACACTGAAAACATAAATCAGGATG
TATATCTGAGTTCTCACCAGGAAATGTGGCAACCAGATTG
TCCCTGGGCTGAGGGTGGAGTCTCTGAGCACTCTCAGAGA
CAAGACAATACAAATCAAGTTCATTCTCATTGTGCTTGCT
TTACCTTCAAAATTGTATAAGTCCCTAAGTATATATATAA
TCGTTAATAATTGTAGGAAAAACAACACCATTAAATGTAC
CAAAACAAATGACTGATCACAAATACTGCAGGTGTTTAGA
TCAGATGTCTGAAGCAAAGAAAGAGAGTGTAATGAAAAAT
AATTTGAAGAAAATAGAGCTCAATAAATCTGTTTATTCGT
CTTTATAATAAAGTCAAATTTTTTGATTTTTTTAAATGAC
ATGATTTGTCTACAGATCTTTGTATACTGGCTTGAATTAA
ATGTATATACATTAAATTTATGTATAACTTATATAATAAC
ATACTGGGCTTTTTATTATTATATTGATAATTTCTTGGTC
CCCACTTTCACCATATTCTAGAAATGGCACTGTAAGACCT
ATGACTGGTTATCAACAACATAAAGTGATTATGAGAGTTT
CATGTGACAGATAAAGGAAGGTTGGTTGGTTCAGTGGCAA
TAGTTGGCAACCTGAGAAACTGAGCTCACAATTTTAGAGA
AGCATTATTCTTTCTAACTAGATATTTCCATGAAAAGAAC
CTTGTGAAATGCAGAAATGCCAAAAGAATAATTATAAGAT
AACAACCAAATAAGTAAAATACACCTCAATTTCTCTGGTG
ACATAACTTAATGCAGGGTGCAGCCAGAATCACAATGTTT
ACTCACATAGACATTTATTATCTCAAGACATTTAATTCTT
AGCTCGTTGAGGAAAAAAGTAGTAGAAGTGTTACGGCAGA
GATAAAAAACAACCGTGAAGGGGCTTGATCACAAGTCATA
TGTTACAATTTTTGGAAACCTAAAACTCCTGCCTGGTGAT
AGGTGTTTGAATCTGGAGTGAGCTATGATTGTGCCACTGC
ACTCCAGCAAGAATGACAGAGCTAGATTCTGTGTACAAAT
ATATACATGTTGTATATATTGTCAATGACCAGTCATAGGT
CTTACAATGCTGTTTATACATTATGGTGAAAATGATGTTG
ACAAAGAAATTATCAAAATAATAATAAAAGCCCAGTATGT
TATTTTATTATGTAAGTTGTTCATAAATTTAATATAATTG
AGGCAGATTATGAAGATCTATAGACAAATCATGTCTTTTT
TTAATATTATAATAGAACATTTCTTTTTTAAAGTACAAAA
GCTCTTTGACCATCACGTCTCTGTGCATCACTGTAATAAG
ATAGCCAGAGCAACTGCTGCCACTGTGGAGTTGGGAGGAG
ATAAATACACACGCTTTGTACTTTGAGTGCTCTGATCAGG
ATCAGGGAGGTCCCTGCACTCTGACTTTATCTCTCCTAAA
TGTGCAAATTGCAGAGATTTTTAACATGAATAATTTTAAG
AGAAATGAAAAATTATCTAATGTTCAGGGACGTGCAGGTT
TTCTATTGATCGTGTTTCTTCTTGATTTTTTTTTTATTAT
ACTTTAAGTTCTAGGGTACATGTGCATAACATGCAGGTTT
GTTACATATGTATACTTGCGCCATGTTGGTGTGCTGCACC
CATCAACTCGTCAGCACCCATCAACTTGTCATTTACATCA
GGTATAACTCCCAAAGCAATCCCTCCCCCCTACCCCTCCC
CATGATAGGCCCCGGTGTCCTTTGTAGGGACATGGATGCA
GCTGGAAACCATCATTCTTAGCAAACTATCACAAGAACAG
AAAACCAAACACCGCATGTTCTCACTCATAGGTGGGAACT
GAACAATTAGATCACTTGGACTTGGGAAGGGGAACTTCTT
GATATTTTTATGCCATGGCAGGCTGCAAATGAATAATCTC
TATCATCATCATTGTGTTCCTTTTGTGTTTTAACCTATCC
TGATTCCATTCTCTCTATCTTTTATTTTGAAGAAGAATAG
ACACCAGAAAATCCTATCCCTACCAAATGCAAAAAAACTC
AAAATTATAAATATTAACATTTACAAGTCACATTTGTGAA
TATATATTTTAATTAGAAAATTACAATTTTAAACTTTCAG
AGGAAATGGTAGTAATATAAAACAGAGGACATATTTATAA
TAAGGAATTCTTATATTCTTAATATTCTGCAAATTATTAT
TCTCTCATCACCAAATAATCTTACCTAAAGTAATATATCA
CCAATTTAATAATTTTAGTTTAAAAAGAACACAAAATTAC
AAAACATTAATACTATATTTGAAATCATGATGTATATTGC
AAGCCTCCCTTCAGGTAAAGTTCTATTAACTCTACAAAAA
GTAGAGGAAAGAATCTCAGAGCTTGAAAACTGTCTGAAAT
AAGACAGGAGGAGATGAATAGAGAAAAAAGAACAAAAAAG
AATGAACAAAACCTTCAAGAAATACGGGATTATGTAAAAA
GACTGAACCTATGACTGATAAGGGTACCTTGATCCACCAC
AATCAAGATGGCTTTATCCCCAAGATACAAGGTTGATTCA
ACATAGGCAAATCTATAAATGTAATTCATTACATAAACAG
AACTAAACACAAAAACAACATGATTATCTCAATAGGCGCA
GAAAAGGTCTTCAATAAAATTCGACATCCCTTAATGTTAA
AAATCCTCAACAAACTATTGAAGGAACACACCTCAAAATA
ATAAGAGTCATATGTGACAAACCCACAGCCAATACCATAC
AGAATGGGCAAAAGCTGGAAGCATTCTCCTTGAAAACTGG
CACAAGACAAGGATGCTCGCTCTCACCACTCCTATTCAAC
ATAGTATTGGAATTTCTCACCAGGGAAATCTAGCAGGAGA
AAGAAATAAAGGGTATTCAAATAGGAAGACAGGAAGTCAA
ATTATCTTTCTTTGTAGATGACATGATCCTGTATCTAGAA
AACTGCATCATCTCAGCCCAAAAGCTTCTTAAGCTGATAA
ACACTTCAGCAAAGTCTCAGGATACAAAATCAACGTGCAA
AATTTGGTAGCATTCCTATGCACCAAGAACAGGCAGAGAG
CCAAATCATGAATAAACTCCCACTCACAATTGCTACAAAG
AGAATAAAATATCTAGGAATACAGCTAACAGGAGAAGTGA
AGGACCTCTTTAAGGAGTACTACAAACCACTGCTCAGAGA
AATCAGAGAGGACACAAACAAATGTAGAAACATTCCATGC
TTATGCATAGGAAGAATTAATTCATGAAAATGGCCATAGT
GCCCAAAGTAATTTATAAAAGAATTCAATGTTATTCCCAT
TAAACTACCATTGACATTATTCACAGAATTAGAAGAAACT
ATTTTAAAATTTATATGGAACCAAAACAGAGCCCAAATAG
CCAAGACAATTATAAGTAAAAAGAACAAAGCTGGAGGCAT
CACATTACTTGACTTCAAACTATACTATAAGGCTACAGTA
ACTGAAACAGCATGGTACTGGTACAGAAACAGACACACAG
ACCAATGGAACAGAATAGAGAATTCAGAAATAAGATCATA
CACATAAAACCATCTGATCTTCAATAAACCTGACAAAAAA
ACAAGCAATGGAAAAAGAATTCCCTATTTAATAAATTGTG
CTGGGAGAACTGGCAAGCCATATGCAGAAAATTGAAACTG
GACCCCTTCCTTACACAAAATTAACTCAAGAGGGACTAAA
TACTTAAATGTAAAACCCAAAACTAAAACCCCTAGAAGAA
AATCTAGGCGATATCATTCAGTACAGTCATGGGCAAAGAT
TTCATGGCAAAAATGCCAAAAGCAATAGCAACAAAAGCAA
AAAATGACAAATGGGATGGAATTAAACTAATTGGCTCCTG
CACGGCAAAATAAACTATCATCAGAGAGAACAGACAACCT
ACAGAATAGGGAAAAAACTTTTGCAATCTATCCATCTGAC
AGAGGTCTAATATCCAGAGTCTACAGGAAACTTACATTTA
TAAGAAAAAAACCAACCCCATTAAAAAGTGGGCAAAGGAC
ATGCACAGACACTTCTCAAAAGAAGACATTCATATGGTCA
ACAAACATGAAAAAAAGCTCAGCATCACTGGTCAGAGAAA
TGCAAATCAAAACCACAATGAGATACCATCTCATGCCAGT
CATAGTGGTGATTATTAAAAAGTGGTGAAACAACAGATGC
CAGTGAGGTTGTGGAGAAAAAGGAATGATTTACACTGTTG
ATGGGAATGTATATTAGTTCAACAACTGTGGAAGAGTGTG
GTGATTCCTCAAAAATCTAGAAGCAGAAATACCATTTGAC
CCAGCAATCCCATTACTGGGTATATACCTGAAAGAATATA
AGCCATTCTATTACAAATATACATGCATGTGTATGTTCAC
TGCAGCACTGTTCACAATAGCAAAGACATGCAATCAAACC
AAATGCCCATCAGTGATAGACTGGATAGGGAAAATGTGGT
ACATATACACCATGGAATGTTATGCAGCCATAGAAAGCAA
GATCATGTTCTTTTCAGGGACATGGGTGGAGCTGGAAGCC
ATTATCCTCAACAAACTATAATGCAGGAACAGAAAACCAA
ACACTGCATATTCTTACTTATAAGTAGGAGCTGAATGATG
AGAACACATGGACACATGGGGGCTGGGAACAACACACACT
GGCACCTATTGGGGGCTGCAGAGTGAGGGAGGGCATCAGG
AAGAATAGATGGATGCTGGGCTTAATACCTGGGTGATGGG
TTGATCTGTGCTGCAAAGCACTGTGGTACATGTTTACCTA
TGTAACAAACCTGCCCATTCTGCACATATTCCCCAAAACT
TAAAATGAAAAAAAGTTGAAGAATAAATAATTTTGAAAAG
AAATTATAATTTTAATTAATTCTAAAATATTATAAATATA
CTAGATCCTGTAAACTGAAAAAATAGAAAAATAAGTAAAT
TATTTCAAAATTTGCTCATTTTTCTTTTAATAATGAAATT
TTAGGCCAACCATATACAGGAGAATAAAACGAAACCTCTG
CTTTTCACCATACACAAGAATGAACTCAAGATGAATTAGA
GGTTTAAATGTAAAATCTCAAACTGTAAAAATTTTAGAAG
AAACCCTAGAAAATACTCTTCTCAACATTGGCCTTGGAAA
TAATTTATGGCTAAGTCTCTAAAAGTAATTGCAACAAAAA
TAAAATTTAACATGTGGAACCTAATTAAACTAAAGAGTTT
CTGCACAGTAAAAGAAACTATTAACACAGTAAACAGATGA
CTTACAGGATGAGAGACAATAATTACAAGCTGTGCATCTG
GCAGAGTTCCAGGATCCATAAGGATTAATGCACAAACCAA
AAACAAATAGCTCCATTTAAAAATGGGCAAAGGACAAAAA
ACAAATGCATCTGAAAAGAAGACATTCAATAGGCCAAAAA
CATATAAAAAATGCTCATCATCACTACTTATCAGCAAAAT
GCAAATTAAAACCACAAACTATCTGAAACCAGTCAGAATG
GCTATTATTAAAAAGTCAAAAAATAACAGATGCTGGAGAG
TTTGCAAAGAAAAGGGGATGCTTGCATACTGTTGGTAGAA
ATGTAAGTTCATTCAGCCACTGTGGAAAGCAGTCTGGAAA
TTTCTCAAGGAACTTAAAACAGAGTTACCATTCAACCCAG
CAACTGCAGGCAGCACTGATGACTGAGAGATGCACACTGT
CCTTTTGTTTTGTTTTGTTTTGTTTTTTGAGATGGAGTCT
CACTCTGTCACCCATGCTGGAGTGCTGTGGCACAATCTCG
GCTCACTGCAACCTCTGCCTCCCAGGTTCAAGCGATTCTT
CTGCGTCAGCCTCCCGAGTAGCTGGGACTACAGGCGCACA
CCACCATGCCCAGCTAATTTTTGTATTTTTAGTAGAGGTG
GGGGTTTCATCATATTGGCCAGGCTGGTCTCGAACTCTTG
ACCTCGTGATCCACCTACCTCAGCCTTCCAAAGTGCTCAG
ATTACAGGCGTGAGTCACCATGCCCAGCCCACACTGTCCT
TCTTTATATAACTTATTTTGATGTAAACTTCCAGGAACTT
GTGTTTGCCATCCCATTCCTTATTCTCCTCTACTGTTTCT
AGTTATGGGATGTTTCATTTCACAAACTAGAACAGACCTC
CCAGCTAAAGTGGAATCCGTTATTTTCCCAGCTTTGTTCT
TTAGTACAGCAATGAATGTTTGGGAAAGTGGCATTGATTG
CATTGCCCAGTTTGAGGCTAGCTACAGCTAAGAATGTTAA
GGCATTTCCTTTGCCATGATGTAGCTATACTTGTTTTTGG
GCAGGTACACAGTAAGGGTTAGATCCTTTATAACTTACAC
ACAGTGGGAGGATAGTAGAGTGATATGTAGTGTTATCTGG
CACTTTAGTCCAATGTGTGCCATTATTGAGGGACCCCACT
GGGGGTGTTTGTTAAGTAACAGGGCAGAAAAAGGGCAAAT
TTAAGAGATGAACTTAATAGAGTGTAGCATAGTGGTTGCA
GGCAGAGTGGGAGAATTAAAAAGGAATAAATTATCTGAAG
TGAATGGTGTTTCTGTTTGGAGCAGGATTTGCTTAGCCTT
CTGCTTCTTCAGTATAATGACCAGGGCCTGTGTCATCAGC
AGAAGCCACATCATTCAGAGCTACGGATCCTGTAGGGTCT
TTCTTAAGCTGGCTTGAGGTTTTGTTGTTGTTGTTTTGTT
TTGTTTTGCTTTTTTTCCCCCATTTTTGATGAGGACATAG
TCTCCAGGCTGGTGTGGTGTACTGGAAATTGTAGGGGTGT
TGCCTGTGCTAAGAGACTTTTTACCATTCTTAAAACTGGG
GTTAGTGCTTTAAGAAAAACTTGTGCTTTATTTTAATGTC
TAGTTTACAGAAAAACTGGATGATACTTTTTTAACTTTAG
CCAATATGTTTACATACAGAATTTTTTTACAATTAACATT
TTAAAACTTGCTTAGATCTTAAAAATTATACAACATTTCC
TGCATAAATTCCTTTTTATAACATTTTTCATGACTTGCAC
AATCTTCAATATGCCTTACCTTTCTGACTTTGTTTTATAA
CCTTCCTTACTCAAGGTGCACTCTTATAACTTTCTTAATT
TTTTTTCTGCTTTATCTCTTTCCTTTGTCTTACTTTTTAT
GTCTCTCTGATCTCTGTCTCTTCTAGTCTCTCTCTTACTC
ATTCTTTCCCTTTATTTCTCTCTGTAATCTTTCTATTTCT
GTTTGATTTCAGAAGCTAAGTAGGGTCCTTTTTTTTTTTT
TTTTCATTTCTGGTCCTAGCCATGCCATGGTATGGTTTGA
TATATCGTGCTGGAATCCAAAGAGGACCTGAGGGGGTGTG
AACACAAGCATACCCTCTTCCCCACATCAATAATTCACTT
GGACCACACCATTCATTACTGTTTACATCTCTCCGTAAAA
CTGCAAGTTTTGTCTTGAAAGGTTTTGCAAAGTGCTTTTC
TACAGCTGATTGAAATTTGTCATCTAAATTTAGAAAATTA
AGGGCAAATAAGGCTTGCACTAATAGTGTTGCAGGGCCCT
TACCCATACTCCCCCCTTTCTGTTTTTTAAGTGTATGTTT
AAGGGTGGAGTGCGCATGTTCTACTATGGCCTGTCCTTCA
GGGTTATATGGGATGCTTGTGGAATGTTGGATATTCCATG
AGAGACAAAATTGTTGAAATTGTGAGCTGGCATAAGCAGG
ACCTTTGTCAGTTTTAATTTTTGCAGGCCATCCCATAAAT
GCAAAAGTTAAAAGAAGATGTTTAATGACATATCGAGTTG
ACTCTCCAGGCAAGGCATGTGCAATAATTAAATGAGTGTT
GGTATCAATGGATACATGTACATATCTTAGTTTTCCAAAT
ATGGGGATATGTGTAATATGTTTGCCCTACTGATTAGGTT
CTAATAATATAGGGTTAACACCTGTGAAAGGAGGGGACGT
GCCTGTGAGCTGGCAATCTGGGCATTGTAGGATAATTTGT
TTAGCCAGTCTCTGGGTACGTTGAAATTGTTTAGATACAT
TTCTCCAATTTTGGTGGAAAAATTGATGCAACTGGGTGGC
TTGGTCAAGCAGTGATATTATAACCTGAAGGTCTGCTTGA
TTATTGCCATAAGCCAATGGGCCAGGCAGTGAGCTGTGGG
CTCAAATATGTGTAATAAAAATAGGATGTGTATGTTGATC
TAGCAATTGCTGAAGTCAGAGACAAAGACACAGGGCTGGC
TCCAGAGTGAACTTAATTAAGGCTGTCTCAAGGTTTTGTA
GTAAACACACAGAGTAAGCTGAGTTACCTACATTATTAAT
GGGCTGAGTGGAAAAAGTTTCCAAGGCCAGTATCAGAGCC
CCAATCTCAGCTCTCTCAGTGCTAGTAAACCCAGATTGAG
TGATTGAATTGTGTCATCTCTACCAGGCTGCCGCTTTTCT
GTGTTTACCAGACCCATCAGTAAACAGTGTTAAAGAATTA
GGTATAGGGGAGTGAACTATTTTTGTGGGCAAAATTACCA
AGATATGGGATAAGAAATGAAGGAGTTTATCAGTAGGGAC
AATGTGTTCTATTTGCCCTGTGTAATCAGAAAATGCAATT
TGCAGATCTAATGATGGGGTAAAACTGCTTTGAATTGCTT
TTCACTTAAAGGAATCCTGATAATATCAGGATCACAGCCT
AGCAGCTGACTGCAACGTTTGTGACCTGAATAGATGACTT
TAATAATTAAGTGAATATAGGGAGATATTGTTTTAGTCCC
GGTATGTGAGCAAAAAACCCATTATAGGAAGCGCAGCCCT
GGGGTCATCTGTCCTATTAACCCTGTAGGGGAATATTTGG
TGGGAAAGATAAACCGCTGAACTGAAAAGCCTGGGTCTAT
GTGATCTAGCTGCCTCTGAGAGATGGCTAATTCTATCTCC
TTGATTTCTCCTTTTCCTGCAGGGGTTAAATATCTGGGAG
AATCTAGGGCTGGATTTCCCTTTAAGATAGAAAATAGGCT
TTTTAGTTTATCAGTAGGAATCCCCAAAGCAGGGTGGAGC
CAGTTGATATCTGCTAGCAATTTTTGATAATCATTCAAGG
TATGAAAGTTGCTATGATTTAATTTAATTTTTTGAGGTCT
TCCTGACTGGGAAGTTAGCAGATATCCAAGATATTTCCAA
ACAGAGGACATTTGTACATTTTCAGGTGCAATGATTAAAC
CTTTTAGCTGTGTATTCTTTACAACAGAGGTAAATAAATT
CAAAGGTATTGGTTCCATTGGGGGCTGCTACTAGAATATC
ATCCATAAAATAAATAATCTTGCAATCAGGAAACTCTTTT
CTACTGGGGAGCAAAGCTTGATTTACATGATACTGACACA
TGGTAGGACTGTTCAGCATTCCTTGAATAAGCACGTTCCA
ATGAAATCGATGAACTGGCTTTTCATTATTGATAGCTGGT
ATTGTAAACGCAAAATTTTCTCTGTCCTGTTCTGCTAGGG
GAATTGTACAAAAACAGTCTTTTAGGTCAATAACAATTAT
AGGCCAATTTTGAGGAATCACCGTGGGGGAAGGGAGCCCC
TGCTGAAGGGGTCCCATAGGTTGTCAATTAGCATTAATAG
CATGTAAGTCATGCAAAAGTCTCCATTTCCCAGACTTTTT
GAGAATGACGAAAATCCGCGAGTTCCAAGGACAGTTAGAA
GGTTCAATGTGTCCAGCCTTTAATTGCTCCTTTATTAACT
CATTGGCCCTCTGTAATTTCTCTCTTTTCAGGGGCCACTG
TTCTACCTAAATCGGATCTTGAGAGAGCCACATCAGGGGT
AGGGAAGGAATAATAACAGTGGCCATTGTTAGAAAGGGGT
CTGCAGAGTGATCCCCCATTGGACTAATAGGTCTCGTCCC
CAAAGATTAACAAGGATGGTCATGATTAGAGGTTGTATAA
CTGCCTTTCTTCCTTCTGAATTGCAGGATGTTAGGCGGTG
TGTGCTCTGCTTGGCTGTGTGCGCTTCCCCAATGCTGACA
ATTTTTTGTTTCTGAGTGACCCAACATCAAGTTTCTGGCC
AGTTTTGATTGCTAATGATTGAAATGTTTGCCCCTGTGTC
CAATAAGCCCATAAAATTCTTATTTCCAATTTTTAAGGTA
ATCATAGGTCTCTGAATAGCGATTAGTTGATTCCAATATA
CTCCTGTGGCACCTTTACTTCCAAAACTTCCCTTTCCCCT
TTCCTTCCCATGGGCACTGGGGACCCAATATGGTAAAATC
AATAACTGAGCTCTCTTTGATCCAGGAGGAAAAATATGCA
GACTTTTACATTCTATCATAATCAATGTCTCACCTTGGTA
ATCACTATCAATTACTCCAGTGAGCACATTAATTCCTTTA
CTGCATAGGCTAGACTGCCCAGGACTAATCCCACTGTTCT
CAGAGGCAGTGGGCCCCGGGGGCATGTAGAAGGGGGTTCT
TTCCCTGAGTTGCCTTGGTCTGTATCATGGGGACATTCCC
TCTTCATATGACCTGGCTCTCCACATAAAAACAATTTTGA
TTTCTCTCCCTTTTCACTTTAGGAGGCTTTAATGCCATAG
CCAATATTTGGGCTTTGTGTGTCTCAGTTCCCACCAGCTG
ACATGCTCATATAATTTCCCTGACTGTGGCTGCCTGTCCT
CTGATTGCCTGTATTGCCTGCTGGCAATCCACATTAGCAT
TTTCTTTTTTTTTTTTTTTTAATACTTTAAGTTCTAGGGT
ACATGTGCATAATGTGCAGGTTTGTTACATATGTATATTT
GTGCCATGTTGGTGTGCTGCACCCATCAACTCGTCAGCAC
CCGTCAATTCATCATTCATATCATGTATAACTCCCCAATG
CAATCCCTCCCCCCTCCCCCTCCCATGATAGGCCCCAGTG
TGTGATGTTCCCCTTCGAGTCCAAGTGATCTCATTGTTCA
GTTCCCACCTATGAGTGAAAACATGCGGTGTTTGGTTTTC
TGTTCTTGTGATAGTTTGCTAAGAATGATGGTTTCCAGCT
GCATCCATGTCCCTACAAAGGATGCAAACTCATCCTTTTT
TATGGCTGCATAGTATTCCATGGTGTATATGTGCCACATT
TTCTTAATCCAGTCTGTCACAGATGGACATTTGGGTTGAT
TCCAAGTCTTTGCTATTGTGAATAGTGCCGCAATAAACAT
ACGTGTGCATGTGTCTTTGTAGTAGAATAATTTATAATCC
TTTGGGTATATACCCAGTAGTGGGATGGTTGGGTCATATG
GTACACCTAGTTCTAGATCCTTGAGGAATTGCCATACTGT
TTTCCATAATGGTTGAACTAGTTTACAATCCCACCAACAG
TGTAAAAGTGTTCCTATTTCTCCACATCCTCTCCAACACC
TGTTGTTTCCTGATTTTTTAATGATTGCCATTCTAACTGG
TGTGAGATGGTATCTCATTGTGCTTTTGATTTGCATTTCT
CTGATGGCGAGTGATGATGAGCATTTTTTCATGTGTCTGT
CGGCTGTATGAATGTCTTCTTTTGAGAAATGTCTGTTCAT
ATCCTTTCCCCACTTTTTGATGGGGTTGTTTGTTTTTTTC
TTGTATATTTGTTTGAGTTCTTTGTAGATTCTGGATATTA
GCCCTTTGTCAGATGAGTAGATTGCAAAAATTTTCTCCCA
TTCTGTAGGTTGCCTGTTCAAACTATACTACAAGGCTACA
GTAACCAAAACAGCATGGTACTGGTACCAAAACAGAGATA
TAGACCAATGGAACAGAACAGAGTCCTCAGAAATAATACC
ACACATCTACAGCCATCTGATCTTTGACAAACCTGAGAGA
AACAAGAAATGGGGAAAGGATTCCCTATTTAATAAATGGT
CCTGGGAAAATTGGCTAGCCATAAGTAGAAAGCTGAAACT
GGATCCTTTCCTTACTCCTTATATGAAGATTAATTCAAGA
TGGATTAGAGACTTAAATGTTAGACCTAATACCATAAAAA
CCCTAGAAGAAAATCTAGGTAGTACCATTCAGGACATAGG
CATGGGCAAGGACTTCATGTCTAAAACACCAAAAGCAATG
GCAGCAAAAGCCAAAATTGACAAATGGGATCTAATTAAAC
TAAAGAGCTTCTGCACAGCAAAAGAAACTACCATCAGAGT
GAACACATTAGCATTTTCAAAGGCAAATTGCAACAATAAG
ATATCAGCGGAGTGGCTAATTTGTCTCTTAATTGCCTGGG
TTAACCAATTGATAAACTCATCAAATGGCTCCTGAGGCCC
TTGTCGAACATTTACAAAAGACCCCTGCTGAACTCCACTT
TCAGAAATTTGGTCCCAAGACCTGAGAACGCACAAAGACA
CTTGAGCATAGGCCCGGGGATCAAAATCTAGTTGCTGTTG
TACACTGGCATGGGGACCTCTCCACTGGAGCACATCAGCT
GTTATGTCTTGCCCAGCTGCCTGATTCTGCTTGGCTTGTT
GTTCGCACAACTCATCAGATTCTGCCTTCCAGAGGAGGTG
TTGGCTAGGCTCCAGAGTTGTTTCAGCTAGCATTGACCAG
TCCCATGAGGTCATATAGAAGTGGTCTGCCAAGGCCTCAA
TCATTCCTTTGGTAAATGAACGAGTGGCTCCATTTTCTGT
AATGATTTTTTCTTAGCTCTTTATAAGCATTAAAAGAAAT
GGGTTCACGTACTTGATTGCCTTGTTGGTCTTGCATTACT
GGGAGGGCTAAGAGCTCCCCTCTAATGCCACTTGCTTGAG
ACAAGGTCCCATAGCTGGAGCATGTTTCTTGTCTTTTTTC
CTACTTATTGGAGGAGGGCACTCAGGCAAAACCTCCATTT
CCTCTTTGTTATTTTGGCCTGGTGATATCGGGGCTAAGGG
AAGAGGAGGTGGTAAGGCAGGTGACGATTTTTCCTCCTTT
CCTTTTTCAGGCTTTTCCATGTATAACAGAACAGGGGCTG
CTCTGATTAAAGCCCATAGTGTTAAAGCTGTTACTGGGAC
CCATTACCCTTGTGCATAATGGTGTTCCCAGAGTTCTATG
TCTAGCGTTCCTTCTGGTAACCAGATTATGTGAGACAACA
GTTTGCGTTAGGTCCCTTAATTGAGACCTGAGACCTGAGA
AACTGAGGCACCACTAGCCTTAAGCAACTGTTTTAATACT
TTTATATACTGTTTCTGCTGTGCTGATAACTGTTTTCCTG
TGATGAAAGCTCAGCCTGAATGATGCTTCCCCCCCACCCC
CCGCTGAACCTGGTTATCCCAAGTGGCCACCAATGACTCA
TTGTTTTACTGACTTGACCATGCGGTCCTCTTCACCTCTG
TTCTCAGGGGGACTGTTGTGCTCCCTTGGCAGCATTCCTC
ACATGGGGGCAAGAGCTGTGGGGGTCTGTCCCGCAGACCC
TGACCCAACAACTAATGAATAAAGTACACTGACACACAGA
TATTCTGCTTTGCCAGTTTGGCTGAGTGTCCAGCTGCTTA
CAGACTCCAGGCAGAGTGCTGTAAACAGCTGTGACCGCGG
CCTGAACAAGCCAGTGAGACTCGCATTTATTCAGTAAATA
TTAATTGACAAAGGTCATGAGTAAACACCACTAGAGGGTA
ATTGACATTGCAGACTTCCCAAGTAGAAAGCAATTAAGCA
CCCACAGTAGATCAAAGGTTAGTCTTAGGACCATATGAGT
AAACAAGTTAGTTAAACAATTCTGCCTTCCTTTGTACCCA
CTTTAAGCTATTTACTTTAGGTAAGGATCAGGTTGCCTTC
AGTCATAATCCTTACTAGGCTTTTGCAAACTTCTCGGCCT
TCCAAGAAAATCTGTGGCTATTATAACTAAAATTTTTCCC
ACCAGCCTGACCAAACCCCCACAGTCAGCTGTCAGAGGCT
TCCCCAGAAGCAGAAGCCAGTGCTATGTTTTCTGTACAGC
CTGTAGAACCATGAGTCAATTAAACCTATTTTCTTTATAA
ATTACCCAGTCTCAGATTTTTTTTTATAGCAATGTGAGAA
TGGCCTAATATATCCACCAAAAAACTATTAGAACTAATAA
ATTGAGTAAATTTGCAGAATACAAAATCAACATATGCAAA
TCAGTAGGATTTCTATATGCCAACAGTCAACAAACTGAAA
AAGAACTCAAAAAAAGTAATACTATTTGCGATAGACACAA
ATAAAACAAAAAGTGTGGGAATTAACCAAAGAAATAAAAG
TTATCAACAATTAAAACTATAAAACACTGATAAAAGAAAT
GGGGGGGCGGAGCAAGATGGCCGAATAGGAACAGCTCCAG
TCTCCAACTCCCAGCGCGAGCGACACAGAAGACCGGTGAT
TTCTGCATTTTCAACTGAGGTACTGGGGTCATCTCACTAG
GGAGTGCGGACAATGGTGCTGGTCAGCTGCTGCAGCCTGA
CCAGCGAGAGCAGCAGGCGAGGCATCGCCTCACCTGGAAG
CGCAAGGGGAAAATCCGACCAGGGGGAACTGAGACACACA
ACACCTGGTAAATCGGGTGACTCCCACCCCAATATAGCAG
ATTAAGAGCAGGCACACCAGGAGACAATACCCCACACCTG
GCGGAGGGTCCATACGGAGCCTCCCTCACTGCTAACACAG
CAGTCTGCAGCGATCTATCCATAGGCAGCAGCGAGGAGCT
GGGGAGAGGGCCGCCATTGCTGAGGCTTAAGTAGATAAAC
AAAGCAGCTGGGAAGCTCGAACTGGGTGGAGCTCATAGCA
GCTCAAGGGAAGCCTACCTCTGGAACAGCACACAGCTGAA
GTCAATAGAAAACAGCGGGGCCCGGTGCAAAACATGAGCA
AACTCTGTCTGACAGCTTTGGGGAGAGCAGCGGATCTCCC
AGCAGGTTGAGATCTGAGAACAGACAGACTGCCTGCTCAG
GTGGGTAAGCTGACCCCTGAGTAGCCTAGCTGGGAGACAT
CCCCACTAGGGGCAGTCTGACACCCACACCTCACAGGGTG
GAGTCACCCTGAGAGGAAACTTCCAAAGGAAGAATCAGAC
AGGTACACTTTCGCTGTTCAGCGATATTCTATCTTCGGCA
ACCTCTGCTGCTGATACCCAGGCAAACAGGGTCTGGAGTG
GACCTCAAGCAATCTCCAACAGACCAACAGACAGTCCTTC
TGACTGTGTCCAGACTGACTTATCAAACAGGAAGGACACC
TATACCAAAACCCCATCTGTACGTCACCATCATCAAAGAC
CAGAGACAGATAAAACCACAAAGATGGGGAAGAAGCAGGG
CAGAAAAGCTGGAAATTCAAAAAATAAGGAAATACTCCCC
TGCAAAGAGGAGAGGCGCAACCCATCGCCAACAACGGATC
AAAGCTGGTCAGAGAATGACTTTGGCAGAGAAGGCTTCAG
TCCATCAAACTTCTCAGAGCTAAAGGAGGAATTACGTACA
AGCGCAAAAGAAACTAAAAATCTTGAAAAAGAGTGGAAGA
ATTGACAGCTAGACTAATTAATGCAGAGAAGATCATAAAC
GAAATGACAGAGATGAAAACCATGACCACGAGAAATCGTG
ACAAATGCACAAGCTTCAGTAACCGACTTGATCAACTGGA
AGAAAGAGTATCAGCGATGGAGGATCAAATGAATGAAATG
AAGCTGAAGAGAAACCAAAAGAAAAAAGAAGAAAAAAAGA
AATGAACAAAGCCTGCAAGAAGTATGGGATTATGTAAAAG
ACCAAATCTACGTCTGATTGGGGTGCCTGAAAGTGAGGGG
AAAATGGAACCAAGTTGGAAAACACTCTTCAGGATATCAT
CCAGGAGAACTTCCCAACCTAGTAGGGCAGGCCAACATTC
AAATTCAGGAAATACAGAGAACGCCACAAAGATACTCCTG
AGAAGAGCAACTCCAAGACACATAATTGCCAGATTCACCA
AAGTTGAAATGAAGGAAAAATCTTAAGGGCAGCCAGAGAG
AAAGGTCAGGTTACCCACAAAGGGAAGCCCATCAGACTAA
CAGCAGATCTCTCAGCAGAAACTCTACAAGCCAGAGAGTG
GGGGCCAATATTCAACATTCTTAAAGAAAAGAATTTTCAA
CCCAGGATTTCATATCCAGCCAAACTAAGTTTCATCAGTG
AAGGAGAAATAAAACCTTTACAGATAAGCAAATGCTTAGA
GATTTTGTCACCACCAGGCCTGCCTTACAAGAGACCCTGA
AGGAAGCCCTAAACATGGAAAGGAACAACCCGGTACCAGC
CATTGCAAAACATGCCAAAATGTAAAGACCATCGAGGCTA
GGAAGAAACTGCATCAACTAACGAGCAAAATAACCAGTTA
ATATCATAATGACGATCAAGTTCACACATAACAATATTAA
CCTTAAATGTAAATGGACTAAATGCTCCAATTAAAAGACA
CAGACTGGCAAACTGGATAAAGAGTCAAGACCCATCAGTC
TGCTGTATTCAGGAGACCCATCTCACATGCAGAGACATAC
ATAGGCTCAAAATAAAGGGATGGAGGAAGATCTACCAAGC
AAATGGAGAACAAAAAAAAAAGCAGGGGTTGCAATCCTAA
TCTCTGAGAAAACAGACTTTAAACCATCAAAGATCAAAAG
AGACAAAGAAGGCCATTACATAATGGTAAAGGGATCAATT
CAACAGGAAGAGCTAACTCTCCTAAATATATATGCACGAA
TACAGGAGCACCCAGATTCATAAAGCAAGTCCTTAGAGAC
CTACAAAGAGACTTAGACTCCCATACAATAATAATGGGAG
ACTTCAACACTCCACTGTCAACATTAGACAGATCAACGAG
ACAGAAACTTAACAAGGATGTCCAGGAATTGAACTCATCT
CTGCACCAAGCGGACCTAATAGACATCTATAGAACTCTCC
ACCCCAAATCAACAGAATATACATTCTTCTCGGCACCACA
TCACACTTATTCCAAAATTGACCACATAATTATGCTTGTA
AAGCACTCCTCAGCAAATGTAAAGAACAGAAATTATAACA
AACTGTCTCTCAGATCACAGTGCAATCAAACTAGAACTCA
GGACTAAGAAACTCAGTCAAAACCGCTCAACTACATGGAA
ACTGAACAACCTGCTCCTGAATGACTACTGGGTACATAAC
GAAATGAAAGCAGAAATAAAGAGGTTCTTTGAAACCAATG
AGAACAAAGATACAACATACCAGAATCTCTGGGACACATT
TAAAAGCAGTGTGTAGAGGGAAATTTATAGCACTAAATGC
CCACAAGAGAAAGCAGGAAAGATCTAAAATTGACACTCTA
ACATCACAATTAAAAGAACTAGAGAGGCAAGAGCAAACAC
ATTCAAAAAGCTAGCAGAAGGCAAGAAATAACTAAGATCA
GAGCAGAACTGAAGGAGATAGAGACACAAAAAACCCTCCA
AAAATCAATGAATCCAGGAGGTGGTTTTTTGAAAAGATCA
ACAAAATTGACAGACCGCTGGCAAGACTAATAAAGAAGAA
AAGAGAGAGGAATCAAATAGGCCTTAATAAAAAATGATAA
AGGGGATATCACCACTGACCCCACAGAAATACAAACAACC
ATCAGAGAATACTATAAATGCCTCTACATAAATAAACTAG
AAAATCTAGAAGAAATGGATAACTTCCTGGACACTTACAC
TCTTCCAAGACTAAACCAGGAAGAAGTTGAATCCCTGAAT
AGACCAATAGTAGGCTCGAAATCGAGGCAACAATTAATAG
CCTACCCACCAAAAAAAAGTCCAGGACCAGATGGATTCAC
AGCTGAATTCTACCAGAAGTACAAGGAGGAGCTGGTACCA
TTCCTTCTGAAACTATTCCAATCAATAGAAAAAGAGGGAA
TCCTCCCTAACTCATTTATGAGGCCAACATCATCCTGATA
CCAAAGCCTGGCAGAGACACAACAAAAGAGAATTTTAGAC
CAATATCCCTGATGAACATCAATGCAAAATTCTCAATAAA
ATACTGGCGCAACTGGATTCAAAGCAGCACATCAAAAGCT
TATCCACCATGATCAAGTGGGCTTCATCCCTGGGATGCAA
GGCTGGTTCAACATTCGCAAATCAATAAACATAATCCAGC
ATATAAACAGAACCAAAGACAAGAACCACATGATTATCTC
AATAGATGCAGAAAAGGCTTTTGACAAAATTCAACAGCCC
TTGCAAAAACGCTCAATAAATTCGGTATTGATGGAATGTA
CCTCAAAATAATAAGTGCTATTTATGACAAACCCACAGCT
AATATCATACTGAATGGGCAAAAACTGGAAAAATTTCCCT
TTGAAAACTGGCACAAGACAGGGATGCCCTCTCTCACCAC
TCCTATTCAAAAAAGTGTTGGAAGTTCTGGCTAGGGCAAT
CAGGCAAGAGAAAGAAATCAAGGGTATCCAGTTAGGAAAA
GAAGAAGTCAAATTGTCCCTGTTTGCAGATGACATGATTG
TATATTTAGAAAACCCCATCGTCTCAGCCCAAAATCTCCT
TAAGCTGATAAGCAACTTCAGCGAAGTCTCAGGATACAAA
ATTAATGTGCAAAATCACAAGCATTCTTATACACCAGTAA
CAGACAAGCAGAGAGCCAACCAGGAATGAACTTCCATTCA
CAATTGCTTCAAAGAGAATAAAATACCTAGGAATCCAGCT
TACAAGGGATGTAAAGGACCTCTTCAAGGAGAACTACAAA
CCACTGCTCAGTGAAATCAAAGAGGACACAAACAAATGGA
AGAACATACCATGCTCATGGATAGGAAGAATCAATATCGT
GAAAATGGCCATACTGCCCAAGGTTATTTACAGATTCAAT
GCCATCCCCATCAAGCTACCAATGAGTTTCTTCACAGAAT
TGGAAAAACTGCTTTAAAGTTCATATGGAACCAAAAGAGC
CCGCATTGCCAAGACAATCCTAAGTCAAAAGGACAAAGCT
GGAGTAGCGCCTCACGCTACCTGACTTCAAACTATACTAC
AAGGCTACAGTAACCAAAACAGCATGGTACTGGTATCACA
ACAGAGATATAGACCAATGGAACAGAACAGAGTCCTCAGA
AATAATACCACACATCTACAGCCATCTGATCTTTGACAAA
CCTGAGAGAAACAAGAAAATGGGGAAAGGATTCCCTATTT
AATAAATGGTGCTGGGAAAATTGGCTAGCCATAAGTAGAA
AGCTGAAACTGGATCCTTTCCTTACCCCTTATACGAAGAT
TAATTCAAGATGGATTAGAGACTTAAATGTTAGACCTAAT
ACCATCAAAACCCTAGAAGAAAATCTAGGTAGTACCATTC
AGGACATAGGCATGGGCAAGGACTTCATGTCTAAAACACC
AAAAAGCAATGACAGCAAAAGCCAAAATTGACAAATGGGA
TCTAATTAAACTAAGAGCTTTTGCACAGCAAAAGAAACTA
CCATCAGAGTGAACAGGCAACCTACAGAATGGGAGAAAAT
TTTTTGCAACCTACTCATCTGACAAAGGGCTAATATCCAG
AATCTACAAAGAACTCAAACAAATATACAAGAAAAAACAA
ACAACCCCATCAAAAAAGTGGGGAAAGGATATGAACAGAC
ATTTCTCTGCTGAGATTATCTATACAGCCAACAGACACAT
GAAAAATGCTCATCATCACTGGCCATCAGAGAAATGCAAA
TCAAAACCACAATGAGATACCATCTCACACCAGTTAGAAT
GGCAATCATTAAGAAGTCAGGAAACAACAGGTGTTGGAGA
GGATGTGGAGAAATAGGAACACTTTTACACTGTTGGTGGG
ATTGTAAGCTAGTTCAACCATTATGGAAAACAGTATGGCG
ATTCCTCAAGGATCTAGAACTAGATGTACCATATGACCCA
GCCATCCCACTGCTGGGTATATACCCAAAGGATTATAAAT
TACTCTACTACAAAGACACATGCACACGTATGTTTATGGC
GGCACTATTCACAATAGCAAAGACTTGGAATCAACCCAAA
TGTCCATCTGTGACAGACTGGATTAAGGGAATGTGGCACA
TATACACCATGGAATACTATGCAGCCATAAAAAAGGATGA
GTTTGCGTCCTTTGTAGGGACATGGATGCAGCTGGAAACC
ATCATTCTCAGCAAACTATCACAAGAACAGAAAACCAAAC
AATCGTACGTTCTCACTCATAGGTGGGAACTGAACAATGA
GATCACTTGACTCGGGAAGGGGAACATCACACACTGGGGC
CTATCATGGGGAGGGGGGGGGAGGAGGGAGGGATTGCACT
GGGGAGTTATACATGATATAAATGATGAATTGATGGGTGC
TGATGAGTTGATGGGTGCAGCACACCAACATGGCATAAGT
ATACATATGTAACAAACCTGCACGTTATGCACATGTACCC
TAGAACTTAAAGTATAATAAAAAATAAAAAAAAAAAGAAG
AAAAAAAAAAAAAAAAGTCAACTGTGAAAAAAAAAAAAAA
AATAGTTTTGCTAAGATTCAGAAAGCTGTAGTGGATCAGA
TCAGCAGCAGACCACCAAGACCAGCGACAGACCACCAGTG
ACCGTGACCCTCTTTTGGTGCAAGTTTGGCTTTAGGAAAG
TACTTTGGAGCTTCTTCTTGTTTTAACCACTGAGCTGGTT
GTCATTAGTTGTTGTATAAAATACAATTTTCCTCCCACAT
CAAAAAAAAAAAAAAAAAAAAGAAAAGAAATGAAAGAGGA
CACAAAAAATGGAAAGATATTTCCATGTTCACAGATTGGA
AGAATCCATATTTTTTAAATGTCCATACAATCCAAAGCAA
TCTATAGATTTCATGCCATCTCTATTGAAGTAACAATGAC
ATTCCTCACAGAAATAGAGAAAAGAATTCTGGAGTTTATA
TGGAACCACAAAACATCATAATAGTCAAAGCTATGCTGAG
TGTATAAAACAAAACTGAAGGAATCCCATCACCTGGCTTC
AAATTATACTACTGAGCTATAGTAATTAAAGCAGCATGGC
ATCAGCATAAAAACAAACATAAAGACAAATGGAATGGAAT
AGAGAACCCAGAAACAAACTCTTACACCTACAGTAAGCTT
ATTTTCAACAAAGTTGCCAAGAACATACAATGAAAAATAA
GACAGTTTCTTCAATAAATAGGGCTGGGAAAACTGGGAAG
CCATAGGCAGAAGAATGAAACTAGAACCCTATTTCTTGCC
ACATACAAAAATCAAATTAAAATGAATTAAAGACTTAATA
CCTCAAGCTATCAAACTTTTATAAGAAAACACTGGGGAAA
CTCTCTAGGGCATTGGTTTGGGCAAAAATTTCTTAAATAA
TGCCCCATAAGCACAGACAACCAAAAAAAACATGGACAAA
TGGGATTACAGCAAGTCAGAAAGCCTTAAAGTGAAGGAAA
CAATAAACAAAGTGAAGAGAAAATCCACAGAATAGGAGAA
AATATTTGTAAATTATCCATCTGAAAAGCAATTAATAGCT
ACATGATATGGTTAGGCTTTGTGTCCCTACCCAAATCTCA
TATTGAATTGTAATCCCCAGATGTTGAGGGAGAGACCTGG
TAGAAGGTGATTGGATCATGGGAGGTGGTTCCTCCATGCT
GTTCTTCTGATAATGAGTGAGTTCTCATGAGATCTGATGG
TTTTAAATGGGACTCTCCCCTCTTTGCTTCACATACGTGC
TCTCTCACCTGCTGCCATGTAAGAGGTGCCTGCTTCCCCA
TCTGCCATAGTTGTAAGTTTCCTGAGACCTCTCCAGTCAT
GTGGAACTGTGAGTCAATTAAATCTATTTCCTTTATAAAT
TACCCAGTCTCAGGTATTTTTTGCAGCAGTGCAGAAACAG
ACTAATATGCTACAATATATTACAAGTTCAACAATTCCAT
AGAAAAAAAGTAATAATCCAGTTAAAGAGTGGGCAAAAAA
CTTAAATAGACATTTTTGAAAAGAAGACATACAAATGGCA
AACAGGCAAATGAAAAGGTGCTCTGCATTACTAATCATCA
TAGAAGTGCAAATAAAACCCACAATAAGATATTATTTCAC
CCCAGTTAAGGTGGCTTTTACCCAGAAGGCAGTCAAAAAC
AAATGCTGGTGAGGATGTGGAGCAAAGGGAACCCTTGTAC
ACTGACGTTGGGAACACAATTAAGAACAGTTTGGATGTTC
CTGATATAACTAAAAATAGAGCTACTATATGGTCCAGCAA
TCCCACTGCTCAGTATATACCTAAAAGAAATAAAATTGGT
AAATTAAAGACATATTGGCACTCCCATGTTTGCTACAGCT
GGGTTCATGATAGCTAAGATTTGGAAGGAACCTAAATGTG
AATCAACAGATGACTGGATAGAGAAAATGTGGTACATATA
CACAATGGAGTGCTATAAGAGAGAATGAGAGTCTGTCATT
TGCAACAACATAAATGGAACTGAAAGTCTTTTTGTTAAGT
GAAATAAGTCAGGCACAGAAAGACAAATGTCACATGTTCT
CACTTATTTGTTGGTGCTAAAATTCAAAACAACTGATCTC
ATAGAGAAGAGAGTATAAAGATGGTTACCAGAGGATGGGA
AGGGCAATGGAGGAACAGGGTGATAGTGGGATGCTAAGTG
GGTACAAAAAATTGTTAAAAAGAATGAATAAGACAGTATT
TAATAGCACAACAAAGTGATTGTAGTCAAAAATAATTGAA
CTATACATTTTATAATAAAGAGTATAACTGGATTGTTTAT
AACACAAGCAAATGCTTGAGGGGATGGATACCCCATTTTT
CATTATGTATTACTCATTGCATGACTGTATCAAAGTATGT
CATGTGCCCCATAAATATATACACCCACTATGTACCCACA
AAAATAAATTAAAAATTAAAATTAAAGAAAACCAAAGGGA
GGAGAGTATAATAAGGTATGTGTGATCCATGGCCTGAACT
AGCTTTTCAGGTTAACTTTGGAATGTCCTTATCCAAGAAG
AGGGGTTCATTTAGTCAATAGGGGCTTAGAAATTTATTTT
TAGATTATAAGTGGATGAAAGAAGGATTTTTAATCCTGAG
CCATAGCTCTCAGTCAATCAATCCCTGCAGGGACCCTGTT
CTTTACTCGGAGATAAACACTATTTTTCTTTTCCACTGAA
GAATACCACATTTCAAAATGACAGAAAACATCTTGAAACT
AAGAAGTACAGCCTTATTAAATCTGATTTGATTTGGTTTC
AATTATAATTAATTTAATCACATGTATTGCAGAGTTTGTC
CTCAATCTTCTCCTGCTTTAGGTCCATGATCTTATTAAAG
GTGCTCAGCTCTCTGCTCAACAGCAGGAAATCAGTTAGAA
TTATTTAAAAACCTCATTGTGGCTGGGAGTGGTGGCTCAC
GCCTGTAATCCCAGCAATTTGGGAGGCTGAGGGGCAGATC
ACTTGTGGTCAGTGGTTTGAGACCAGCCTGGCCAACATAG
TGAAACCCCATCTCTACTAAAGATACAAAAATTAGCTGGG
TATGGCGATGCATGCCTGTTATCCTGGCTACTTGGGAGGC
TGAGGGAGGAGATTCACTTGAATCTGGGAGGCAGAGGTTG
CAGTGAGTCAAGATGGTGCCACTGCACTCCAGCCTGGGCA
ACAGAGCAAGACTGTTTCTCAAAATAATAACAATAATAAT
AATTAATACATAAATAAAAACAGAAACCTCATTGTATTTC
AAACAAAATTCCTTTTGAATATCAACTGTCTCAACTTGTA
TATTAACTATAATCATTTTGTTTACTTTATATCCAACCTG
AGAAATCTTTGAGGACTAATTTCACTCTTTTCTGCCATTT
TGGTAAACATACCAAATTCTATCAACTCAATGCACAAAAT
TCCTGAGAAAATACATTTTCTCCTTGAGGAGTAGACTTGT
TGTGTTAAAGGAACTCATGGTTACCAAACCTCTAGTTTAA
TAAACATGACTAGAGTACTCTTATCTTAATATGAGTAGCT
AGGCACTCACAAGGCATCTAGAAGTTTAATACTTATGGTC
TGAAAATAGCCCTATTTTTTAGCTGGCCACCAATTACAGT
TACAGAATATTTATGGCCATATAAGACATCTTCCATCCAG
CCTGAAAAATGTATAAATGTCCTAGGTGTGCAGCATTTTT
TCTTAAAGACAATATTACTGAGATAGCTTAGGTCAAAGGG
TTAATGGTCATTGTTAAAACCAATAACCCCTGACTTCAGT
GAGTACATCTGCACCTTCCAAGTTTAATTATAACTCTTTC
TCTTTACAGTTACTTATAAGTAGAGACACTAACAAAAGAT
AGTGCATTCCTGCTCTTGTTTTCTGAGGATGCCCAACTCT
GTAATGGAGTCATTTCTCATAAACTTGCTTCTTGCACTGT
GCTCTCTGACTCACCTCAAATTTTTTCCTGCACAAGATTT
AAGAATCCTCCTTTGTGGTCTATATCGGGACCCTCTTTTC
CAGCAACATCTTTCAGCAACACCATGAAGGGACACCAAGA
CGAGGCCCCCACTCCAAGGAAAACAATCCACACAGAATCA
ATCAGCTGACACTGATTGATTGGGCAGGTGGGCCATCTTT
TAGAGTCATGAGGCCATTCTGGTGGGCAAGAATGATTATC
TACTATTACTTAAGTGAGAGGCCCCAGGGTATAATGTTAG
GGTGAGAGACTCAGCCCAAAAGCTTAGAGGCCCGGGGTTG
TCATACTCAGATTAGAGGCCAAGCTCACAGGGTTAGAGGC
CCTGGGGTATATTGAGAAGAATGAATTTGGCTAAAGAAGA
TGTTTGCCACTTTCTCTTTTTGGACTGTCCACCTTGTGCT
CTCTGTCCCTCACCTGAATGCTCTGCATCTTGTTGCCTTT
CTGCTCACTGCCTCTGTTTTGTAGCAGCCCGGAGACTGCC
ACAGGAAGGAGGCCCCAAACAGTTAAGCTTTTACTCTCCT
CAACAATCGTCTGACTTTTAGTTGATGGCTTGTTTAATTT
GCCACTGGTCCCAGGGACACTGGAAAAAAGAGATGTCTTG
GAACCTAGTATTTTTGCACCTTAAATATCAGAAAAGATCA
GCAATAACCTCTCCATCATTATGATTAGACGTTGAAATGT
GGTATTTAACAGCCCTACATATATGCCCTACAGATATGCC
TGTTTAGCGACAGCCTCTTTTATGACAATCCCCTGGAAAC
AATTAGCCTCAAGATGAAGAACATGAGACTTTTTCTTAAC
AGTTTTCTCTCATTTCTAAACCAGAAGCTCATCTATTGAT
GGGCTGGTAAAGGACAGCTGGATCCTATTTTCTAAACCCA
GCATGTCACTTTTTTCCCTGAAAGAGTTTTGTCAGTTTTG
TCATAGCAGTGCGAAAATGGACTAATACATTACAATACAC
AAGTTACAGCCTTCCCATTTCCCCTGTTTGGTCTGACTCC
CTTTTTTTGCAGCTTAATTTGTCTTATAGAAGAGAAACTA
GGCTGGGCGCAGTGGCTCACGCCTGTAATCCCAGAACTTT
GGGAGGCTGAGGCAGGCAAATCACGAGGTCAGGAGATCAA
GACCATTCTGGCTAACACAGTGAAACCACCCCGCCTCTAC
TAAAGAATACAAAAACTTAGCCAGGCATAATCGCAAACTC
CTATAGTCCCAGTTACTCAGGAGGCTGAGGCAAGAGAATG
GCGTGAACCCAGGAGGCAGAGCTTGCAGTGAGCCGAGATT
GCACCACTGCACTCCAGCCTGGGTGACAGAGTGAGACTCC
GTCTCAAAAAAAAAAAAAAAAGAGGAGAAACTAAATGGGA
GGAAATACACTATGTACAGGCATCTCTGACGCTTAGTCAG
GATAAAAAATTAAAATGGGCTTGTATTTGTTTGATGGAGG
AAAAGACAAAAGAGGGACTGGACATAATTGATTACCCTTT
AATGCAAGTATCTCTTAATATTAGGCTTTTCTTAGCTGGG
GCTGAACTCTCCCCTGCAAGTCCAAGCACCCTGTAAGAAC
ACAGTCAGACTCCTTCTAGTTCCAACAAGGTGTGCCACAT
GTTATTAATTCCTTCTGGTTTTCCAGGGTAATCTAGTATC
CAATCATCATCTCCTCCCTGCCCTTCGAGTCCTGTCTTAT
GTACATACTCCACTCTCAAAAGACCTGAGCCTCATCAGAA
CAACTTGCAGTGGGGTCTCTTATCAGCTGGCAAAGTTGAA
TCTTTGCCTGCTCTGGGAAGTGGCATATGATGATGGGGAC
ACTATATAGGTATATGTACCCTTTTCTATGTCTGAATTAG
CCATATGCAAGGAAAAACTTAAAGTTTTCAGAGGATCCAG
GAAAATTAATAGACAAATTGAAGAGGCTAACCTTGATGTA
TAATTTGACCAGGCAAGATTTGCATATATTTATGTCTACC
TGCTGCATGGTAGAAAAGCAGTGTATTATGGGAGCGGCTA
AAGCACATGCTAATAGGGTGGCGGCCTGCATCCAGGGACA
TGACACCTATCAAGTAGGAGGCACAGCACTGCCTGACCAG
GACCCAAAAGAGAATTAGGACCTAGAAAAGAGGAATGAAT
TAGGAAGAGAGTAGGATATAGAGAGAAAAAATTATGATAC
TTGACTCCTTGAAGGAATTTAAAAAAGTGTGATAAAGCTT
TTTAATTTTTACAAAGTCTGGAAAATTACTCAGGGAAAAG
ATGAAAACCTAGCCTTATTACAAGGGTGGATAATTTAGAC
TTTGAGGGAAATACACTAACACTGACCCTGACTCCAAGAA
GGGACAGGCATTGCTAGGAGTTTATTTTATAATCCAGTCT
GCTTCCAATATCTGGAGGAAGCCACAAAAAGTAGCATTAG
GTCTCCAGACTCCCATGAATCTGCTTTTAGACTTGGCTTT
TGCAGTTTTTAATCACAGGAATAGGGCAGAGAAAACATAA
AATAAAAAACCTCCCCAAAGGCCCAGCTTCTAGCTGCAGC
CTTGTGCTCTCCACCACTTCAGAGCCAGCCCCTTAACCCC
TGGTCCTCGCAGAGGAAGTGAGAAGGTAAAAGTCCCAGTC
TGGGCCTCTGGGCCACTGTGCCTTGGGTATACATCAATGT
GCCCTCTGTAAGAAGGTCAGCCGCTACCAAAGGGAATGCA
CTGTGCTTCCAAGGGAGCCATCTTCAGAGCCCAGCAGACC
CAAAAGTGGTAGGGCCTGATACTTCCTGCCTGCGCTCCCA
CTGGACTATTAGCCATTGGGAGGTGGAGGAACCTCAGGTT
ACTCTTGAAGTGGCAGGTAGGAGTATTAACTTCTTATTAG
ATATGGGAGCAGATGACTCTGTCCCGATTCAATACAATGG
GCTCCTGTCTTCTCATGATGGACAAGTCCCAAAATACTGC
TTTTCTTATCTTCTAAGTTGTTCTCCAGGGCCTCTGGGCT
TCTCACCTGCCTTTTTAGTATTGTCTGAATGCCTGACCTC
TTACTGGGGAGCAATTTATTGACTCAAGTGACCAAGCCAT
GGTGACCTTCACAGATCATAAAGCAGAGAAGGTGTTACTT
TTGTTCTTGACCCCTCAGGGAAAAAAACAAAGTTAAGGAT
GAGCTGTCACATTTACCACCTGAGAGGCCGGGCGCGGTGG
CTCAAGCCTGTAATCCCAGCACTTTGGGAGGCCGAGACGG
GCGGATCACGAGGTCAGGAGATCGAGACCATCCTGGCTAA
CACTGTGAAACCCTGTCTCTACTAAAAATACAAAAAAAAC
TAGCGGGCGGGGTGGCTGAAGCCTGTAGTCCCAGCTACTC
GGGAGGCTGAGGCAGGAGAATGGCATAAACCCGGGAGGCG
GAGCTTGCAGTGAGCTGAGATCCGGCCACTGCACTCCAGC
CCGGGCGATAGAGCTAGACTCCGTCTCAAAAAAAAAAAAA
AAAAAAAAAAACATTTACCACCTGAGGTGTTGTATCAAGT
AAGTCCTGAGGTTTGGGCCACACCGACTCTGGGAAACACA
CTAAACACCTCCCCCATTCAAATCCAACTTCGGCCTAGTG
CTCCTTGCCTTCGGAAGAGACAATACACTTTAAGGCAAGA
AGCATGAAGGGAAATTCAACCCCTTATTGCCAAATTTTTG
CCATATGACTTATTAAGGCCATGAGAGTCTCCTTACAATA
CTCCCATGTTACCAGATCAAAAGCCTAATCTGGCAAGTAC
AGATTTGTCAGAAACCTTAGAGGATTAATAAATGCAGTTG
TTATCTCCATACATCCCATTGTCCCCAGTCCTCACCCAAG
TCCCAGGGGATCCAAGCTGGTTTACCTTCTTCGATCTGAA
AGATGCATTTTTCTGCATCTCAATGTATCCAGATTCACAA
TATGTTTGCTTTTGAATGGACTGATCCAGATACGCATTCA
ACCTCAAAACTAACCTGGACAGTCCTCTCTGAGGGGTTCT
GGGATAGCCCCCACTTATTTGAAAATGCCCTAATTAAAGA
CTTAAGAAATCTGCAATTGCAAAGGGGCAGAATTATTCAG
TATCTAGATGACTTACTCATTGCTAACCCAACTAAAGAAG
ACTTGGATAATAATACTTAATAGTACTGATAAATTTCCTG
GGAACTAGCAGATATAGAGTATCACCATACAGAGCTCAGA
TTTTAACTCAACGGCTCAAATATTTGGAATCTGTATTCAC
CTCTGGAACTGATCAACATCCCTAGAAGTAAAAAAGCTCT
TTTAGTCATTCAAGAGTCGCAATCCAACAAATGACTCTGG
GCCTTTTTAGGGGATGGCTGGGTACTGCTGCTTATGGGTG
CCCAGATTTGGATGTGTAGCCAAGCATTTATGTGATACAC
TAAAAGGGAAAGATTTAGAGCTTCTTGAATGTAATAAGAA
CTGCAAGCAAACCTTCAATACTCTCAAAGAGAAATTGGGC
TCTGCTGCAGCTGTGGGAGTCCCCAAGTTGGATAAACCAT
TTTGTCTTTATGTGGTCAAAAAGCAAGGCATAGGCCCTGG
GTAATCTTGTCCCAAAACTGGGGAACATTCCAAGGGCAGT
AGCATGCTTTTCTAAGCAGATAAATCAGGCGGCCTTAGGG
TGGCCTGGATGTCTTAGAGCTGTTGCTGCTTCAACTTTTC
CAGTAGGCAAAGCTAATGAACTAATATTAGGACAGCACCT
AAAGGTTTTTGACCCCACATCAAGGGAAGATGGTCCTAGA
AGTTAAAGGGCACCAGTGGATAATAGGAGAACATTTACTA
AAGAATCAGGACTTATTGCTAGACACTCCAGACATAACCC
TTAAAGTCTGCTGCATAAACCCAGCTACTTATCTGCCAGG
GTCCACAAGTGCTCCCAACCTTTCCGGCATACAGGTGGTA
TTAGTCTGTTCTCATGCTCCTAATAAAGACATACCTGAGG
CTGGGTAATTTATAAAGGAAAGGGGTTTAATTGACTGACA
GTTCCACATGGCTAGGGAGGCCTCAAAATCATGGCAGAAG
GCAAATGAGGAGCAAAATCACATCTCTTACATGGCAGCAG
GCAAAAGAGCTTGTGTAGGGAAACTCCCCTTTATAAAACT
GATCAGCTGTAATCCCAGCACTTTGGGAGGCCGAGGCAGG
TGGATTGCCTGAGGTCAGGAGTTCGAGGCCAACCTGGCCA
ACATGGTGAAACCCTGTCTCTACTAAAATACAAAACTTAG
CCAGGCATGGTGGTGGGCACCTGTAATCCCAGCTACTTGG
GAGGCTGAGGCAGGAGAATCACTTGAACCCAGGAGACAGA
GGTTGCAGTGAGCCGAGATCATGCCACTGCACTGCAGCCT
GGGCAACAGAGCAAGACTATGTCTCAAAAAATTAAATAAA
TAAATAAATAAATATCAAACCACCAGATCTCATGGGCTTA
TTCTCTGTCACAAAAACAGCATGAGAAAGAACCGCCCCCG
ATTCAATTACCTCCAACTGGGTCCCTCCCATGACACACGG
GAATTATGGGAGCTACAATTCAAGATAAGATTTGACAGCC
AAACCATGTCACAGGTTATGAAACAGATTTAGCCTAGCAG
GCCAGACAAGAGAAATGAGTCCCTTGACCATCCCAAAGAA
GAATGGTTGACAGATTCAAGTTGTCTTATGCATCAGGAAA
ACAGGAGGGTAGGTATGCTATTAGTCGGCACAAGATAATC
AAGGCACAAGCCTTGCTGGCCTCTACCTCAGCTCAAAAAG
CTGAGTCAATTAAACTTACTAGAGCCCTGAAGTTGGGAAA
GGATTTAAAAGTTAACATTTACACTGATTCCAAGTATGAT
TTTTTAGTGCTTTATGCTTATGCTGCAATTTGGAATGGGT
AGGGACTCCTGACCACCAAGGGCTTTTCCATACATTACTC
AGATTTTGAGCTTGTTAGAACGCTGCTTTGCTGCAAAAAA
AAGAAAAAGGTGACTGTAATTCATTGCAAAGGACATCAAA
AGAGAGACTGTGTAAAAGGAAATGCCCTGGCAGATGCGGC
AAAGGGCCAATGAAGCTTATGGGCGTGCTGCTAGGCATAC
ATAGAGCTGGGCCAGAACACTCTGAAGAAGAACAAAAATG
GGCCAGGGATTGCAGTCCAGCCCAGGACCACTCTGGCTGG
CTGACTGATCGCAATAAATTACTAATGCCAAGTACCAATC
GTAGGAAAATAATTAAGCACTTTCATGATTCTTTTCACCC
TAGAAGGGATTCTTTGATTCAGCTAATGTCTCATTTGCTT
ATGGTGATAAATCTTTTCAAGACACTAAAGCAGGTGACTC
AGTGCCTGAAATAACCCAAAGAGCCAGCAATTTTCTCCTC
CTCCAGTTAAACCTGTCCAACATTGAGGAACCCATCCAGG
TGAGGGCTGGCAACTCTAATTTACTCAGATGCCTTTCTGC
AGGAGATTCAAATATTTGCTAATGCTTACTGATACATTCA
CTGGTTAGATCGAAGCATTCTCCACCCTATCTGAAAAGTG
TTTACCAGAAGAAATAATTCCTCCTTTTGGGTCATCTAAA
GGCCTGCAAAGTGACAATGGCCCATCTTTCACAGCAGGCA
TTTCCCAACAGCTATCCTCAGCTTTAGGAATCCAATATCA
CCTTCACTCTGTGAGGAGACCACAGTCCTCTGGAAAGGTG
AAAGTGTTAATCATACTCTAAAGAAGACTCTAGCTAAGTT
AGAGGCCTGACTATCTCTAACACGCATAGCTTACTCCGGG
TTTGAGCTGCTCCAAAGGAAAACTTATAAGTACATTCTAT
TGAGTTAACATACAGAAGGTCTTTCCTAACCACAGATCTC
CTAATAGATGAAAGGGCTCATCAATTACAAAATTATGTCG
TCAATCTAGGACAGGTGCAAAGGCACGCTGCGAATATGGA
AACAAAAGGCTTCCCTTCCCACATGGGAGAAAAATTCTGT
TTCAGCTCAGCTTGGGATTTAGTCTTACTAAAGACATGGG
AGGAAGTCCTCCAGCTGACCAGCTTTCCCCAACGTGGAAA
GGATCACAGCAAGGCCACCTGAGCTCTCCAACAGACCTTG
AACGCCAAGGGATTCACAGGTAGGTACACCTGTGTGGAAG
TAAAGCTGTTGCTTATTCTGGTAGCCCAATCTGAGGCTGG
GGGAGGTGGGCGCTGGGTTATTTTAGCGTTGGCGGAGCAC
TGGCACTGTTGCTGCGCGTCTGCTCCTCCTCGCTTTTCTC
CTGCCGCCCTAGTCCCGCAGTGGCCATGAGGGAGCTCGTG
CTATCGCAGACCCGGCAGTGCGGGAACCAGATCCAAACCA
AGGTTGGTGGCCGCGGCTCTGAGGGCCCAGCGCAGGCCTG
CCAGGTGGCCCGGGAAGATGTTGGCAGTGGCAGGAGCTGT
ATTGAGGCCCCTGGGCTCCCTGCCTGGGTCGCGGTGGACC
TGGGTGGCTGGCTAGGCAACCAGGGCGGACCTCCAGGGAT
CCAGAGGCCTGGGGTGGGGTTAGGAGAGGGGCTGGGGATA
GAAGAGGGGCTGGGGAGCCTCGGGCTCCGCGGCCTCCGTG
ACTCAGCCCTGGCCTGTCTGGCCCCTCCTGTCTCTCGCAG
TTCTGGGAGGTGATCTCTGATGAACAAACCATCGACTCTG
CTGGGACCTCCCACGGGGACAGGGACCTGTAGCTGGAGCG
CCTCAACGTATACTACAACGAGGCCAGGTGTGAGGCCCCA
GTCCTTCCCCCACCGCCCTCCTGGGAATGGCGACCCTCCG
CTCGCTGATGCCTTCCCGCTCCCCTCAGGTGGCTGGTACC
TGACCCGCGCTGTGCTCGTGGATCCGGAGCCGGGCACCGT
GGACTCTGTGCGCTCGGGGCCCTTCGGGTGGGTCTTCAGG
CTGGACGACACCTTCGGTGAGCTGTGGGTGAGGACTGGGG
TGGGGCTCCTTAGCCAGGGCAGCTCAGATTCACAGAGTGC
CCCAAGGTCATCGCTGTGGGAACTGTGGAGCTAGGGCCCC
TGAACACCTTCCTATCCTGAGTCACTCAATCTCCTTCTCC
TAAACGGGCTTTGGCAGGAAGGCCCAGCTGTCTGCCTGAG
ATGAGCTGCTGATGCAATCTTTCTGCAGGGAGCTGAGCTG
GGGGCAGAAGCTGCTGCTTTCCTTGGGGATGGGCAGGAGC
CACCTGCAGAAGATCTGTTGTTAGGCTGTCTCAGGTTCGG
CTCCTGACTTAATTTCTAACAGGGGAGGCTGCTATCATTT
AGCTCTGGGGGAGGGAGGTCCACCTGCTCCACCTGCAGGG
TGAATGGTGCTTTCACCTCACACGTGATACTTGGCCCTTT
TTTGCATTGTGGTGGCCCCTGATGACTGTATATCTGGCCA
TCCAGTGACTTGCTGTACTGTCTTACAGGTCAGTGTGGGA
CCAGGAACAACTGGGCCAAGGGGCACTACACAGAAGGTGC
AGAGCTGAAGGCATCAGTGATGGATGTTGTGAAAAAAGAA
TCAGAGTTATGACTGCCTGCAGGGTTTCCAGCTTACCCGC
TCTCTGGGTGGAGGGACTGGATCTGGGATGGGTACCCTTC
TCATCAGTAAGATCTGGGAGGGATACCCAGACAGGATCAT
AAACAGTGTTCTGCCTTTGCCCAAGGTGTCAGACACCATG
GTGGAGTCCTACAGTGCCACCCTCTCAGTCCACCAGCTCA
TAGAAATTGCAAATGAGAACTTTTGCATTGATAGAGAAGC
TCTGTAGTCCTGTATGACATCTGTTCCAGAACCCTAAAAC
TGCCCACACCCACCTACGGTGACCTGAATCACCTGGTGTC
TGCTACCATGAGTGGGGTCATCACGTGCCTGCGCTTCCCA
GGCCAGCTGAATACTGACATGCAAACGCTGGCCATGAACA
TGATCCCATTTCCCCGGCTGTGCGCTTCTTCATGCCTGAC
TTTGCCCCACTGACCAGCCGGGGCAGCCAACAGTACCGGA
CCCTGACTGTGGCTGAGCTCACCCAGCAGATATTTGATGC
TAAGAATATGATGGTTGCCTGTGTAGCCCGTCATGGCCAC
TACCTAATGGTGGCTGCCATTTTCAGAGGTTGTGTGTCCA
TGAGGGAGGTGGATGAGTAAATGTTCAATATTTAAAACAA
GAACAGCAGCTACTTTGCTGACTGGCTCTCACAATGTGAA
AACGGCCATCTGTGCCATTGCACCCAAGGGGCTAAAAATG
TCAGCCACCTGCATCGGCAACAACACGGCCATCCTGGAGC
TGTTCAAGTGTGTTCCAGGCCTTCCTGCAGTGGCACACGG
GTGAGGGCATGGACGTGATGGAGTTCACCAAGGCCGAGAG
CAACATGAACGACCTGCTGTCTGAGTAAGCAGTACCAGGA
TGCCATGGCCAAGGAGGAAGGAGGTGGTCTAGAGCCTGCC
TTTTCTGGGTAAAGAAGGGAAGCGGTGTGGATTCTCTAGT
GTGTTCTGATAGCCATGTGTCACTACGCACTTATTGTTTG
TGTCTTCACATCTCTTCTTGCTTTTTAAAGCATTTTCATA
GTATGCAGTTTTGCCTAATAGAGCATTCTCTTAGCATCTG
CTTTCACCTGCACTTTCTATAGGCCTTCTGAGTACTGCTG
GCAGATGTAATTGTGCTGCAAGGTTACAGCCGACTTGGGC
TTCTATGCCCAGGAACAAGCATTCCAGTGGTTCCTGGCGG
GGTTAGTATGGGCTATGGACATGGCAGGCATGCTTCACAA
GAGCTTGAACCTGCCCTGGGCCTTGGTCATCTGCTCAATA
GGGAACCTGCTTCCTGAAGGCAACCCTGGCTTCTCCTCCA
CAGGACCAGCTGGTCTCTGTAACTTAAAAGTGGCCAGTGC
TGCCCACCCCCACCCTACTTCCAAAAGGGTTGGGCAAGTC
TACCCCAAGGTGGCACCTTGGAGACAATGTAGTAGCACTG
CTGGTCCTGAACCAGCAATAAAGGGTGGTCAAATAGGGGG
CCAGCTACCCCTTCCCCATGATAGCGTGGGTGTGTCAGTG
TGACCTCTTCCCCTAATCATGTGGGCACACGAATATCTGT
CAGGGGCAGAGACTAGTTGGCAGGAATCAAGCCCACTGTG
TACTCACATGCATGTAGAAGGGAATTAGGCCCTGGGGGCT
GTACATGTGGTCACTGGGCCTGTGTGTCTCTCTCCAGGGC
ATGGGTGCAGTTTCTGAACAGGAACTGGGAATCTGGCAAC
CAGTGATGAAAATGCCTACTCAGGGGTCTGTTGTGCCCCA
GGCTGGAGGGATGGCACTCTCTGAAAAAGCAGCTAATGTA
CACTGCCTCTTGTCTCACCTATCCCCCGCTTCAAAGCAAG
GGGAGAATACAAGGCTATCAGGATGAGAGAGGTGGAAGTG
GCACCTTTGGGGTCAGGCCCTTAAGCCAGGCAGAGCCTCT
TTCCTAGGCCTCTCAGGAAGCCTGGACTTCGAGGCCTGCC
TCCAGGAAGCTGTCAATAAGATGTATGTGAGCTGGGTGCT
CGGGAGCACACCCAGGACAGTGCTCTTCTACCTGGCTCTT
GTAGAACTCAGCCATGGCCTGTATGATATCCTGTTGGTAA
TTCACCCCATCACACAGGTGGATCAGGAAGATGAAGCCAG
CATAGCCTGGGGTTGGGCAGATGTTCAGGTCCTACCCCAG
ATCACCTTGGCCTTCCCCTAGTCCTGCCCACCTGCCTCAG
ATACATCAGGGAAGGCAGGTGAGGCTCATCTCCTTTTCCC
TAAATGCTGGCAATTGCCTCACAGGCAAGCAGAGGAGTGT
TTCATCTTTGGAAAATATGTCCCTGGGTAGGGACACAGCT
GGGAAGTGAGAGAAGTTCCCCTTTAATGCCCCAACCTGTT
CTCAGAGCAGGAAAAGGGGCCTCTGTGACAGCCCTCCTCA
CTGGCTCTCACCCTCTGAGGGGTGTCCTTGCCCAGCACAG
CCCAGGCCTGCACCCACCTGAGATGGCCTTACATGGAGCT
GGTTGGGAAGGTTCAGCTGCAGCAACAACTGGAAGCTGCC
CACACCTAGTGTCCCCACTCGTGAGTGGTGTCAGATGTTC
CTCCCTCCTGCAGTGATACAACCAGAGTGGCAGAGGGGGC
AAGTCACTGCCACAGTTCCCACCTGGTTCTGAGTGGGGCC
CAGGCTTGGCTCCTGTGTATTTCCCAATTACCTGGTTCCA
CCTGGGACTTCGTGGATGGGAGTGGTCCTCTTAGGGGCCT
TTTTTTTATATGCCAGCTGCAGGTCTGTGTTTCTCAAGTC
TCAGGAGTCCCCCTTCTCGCCCGGCAAGCATGGGCCATGG
TGGGAGGGGGCATGAAGCTTCCAGAAAGCAGAACCTAGTG
ACTGCTGATGGTTTTCTTCCTTCAGTGGGAGTCAGCTCAG
AATCTCAACGTTCTTGTAGGGGCTTCAAAACAGTACAGAC
AGGGTAGCATATAAGCAATTGAGGCAGAATGGTGGGGCCA
GGAGGGAGCAGGGCCAAGGTCTGGTGGCTTACCCATGTAG
AGGGGATTGTAGGGATTATCAACTATCCGGGAATTCAGTG
GAGCTTGGTCTCATTAAAGCCCTAGATGAACTTGGACATG
GGAGACAGCACGAAGTGGGGGCTCTACTACACGCTGTGGT
TTTTGAGCAGCTGTGCCATGGTGCACCCATAGATGTTCCC
CACCTGGAGCACAGCTATGGGTAGAAGCTGGCATAGCTGC
AGAGGGAAGAGGAGGAGCAGGTGGCAGGAGGAGTCTCAAG
AGCAGCCTCAGGCAGCCAGATGGGGCCTCTGCAAGCAAAA
TGCAGATCCAGCCTGTTGGCCTCTTAGCTTCTTGGCTTAC
TGCAGATTACCTGACCTCTGCTTATCTATAAGTGGGGGTT
TGCAGTAGCACCTGCCTTCTGGGACTCTCACAGCTTGAAG
GGGCAGCGCACAGCATGTGCTGAGAATGCACCTGACTCTG
GGGAGCTTCTGACAGCACATCAGATTCAGCATACCCAACC
TCTACCAGACACCATGAAATCTTCCCTACCCCTCATTCCA
ACTGACGGGAAAGGGAGTCTGTCCTAGGGGAGCGAGTACA
GGCATATTTCTCTGGTGGGCACATGGTCCAGGCTTGAGAA
AGCCCCTTGGACACATGCTGGTTTCACTAGGAATCTGTGG
GGTGGATTTAGCCTGGAACCCTGTACCCTAGGAGGCCAGT
GGCCCCCTACCTGGGACCAGGACTGCACCCCAGGAGGTCA
GTAGCCCCCTACATGGGAAGCAGGTGGTGGGGCTGAACTT
TGAGGGAAGTCATCATTTGGTATCAGGAAAAGTGCAAGTG
GTTGGTGGTGGTTCAGTTCTGCAGGGCTTGTGGAATAACC
CAAAGAGTGCAAAGTTAACACAGGCTCATCAGTTTAAAAG
ATAATGGGGCGGTTGGCTTCATCTGCCCCTTTCCCAGAAG
TAACTGGTGGTCGGAGGTGGATCTGTTTTCTTCCAAGCCC
TTTCCCTTTGCATGTAGCTGTGTGCATGTATTTAGGTGTA
TACACACACATTCTGTAGGGGAGTTTTGTTTTTTTATTTA
GGGGCATAACTAGTGAGGCAGCCTAGTATTTTCTTGTAAG
TGTGGAGTCCTCTATGGAGTGGGCATTGGGTCTTTACTAG
CTGGCTTCTGCCAGCTGTTCCCCCAGTTTCTGCCCTTCAC
AGACATGCTGGCCACCTGTTATGACATTCAGTAGTCTGGT
CTCCAGTTAGTAACATGAGAGAACTTAGCTACATCATAAA
ACTGGAAAAGCCCACATTATGCAGAGAGAAAGTATAAATG
AATATTTGTGTACTGCTCGGCTGGAGTCCACAGTACATGA
CTGAGATGATAAAGGGATTTTTTTCACCTAATATTTGGAC
CCTGAAAGAGGGCATTTATGGTTTTCTTACTTAGAACACA
GAATAAGTACTACCCAAAATTATCCCCAACTCCCACTTCA
CCCCTCTAGTTTACCTACCTTGGAGAGAAAGAGGAACTCA
CCTGGTTAATGCAAGCCTGAAATTATTTGAGCCAGGTCAC
TGTGTAAAGGTCATACTCTGTCCTCTCATGTGTCACATTC
TCAACTCAGATATTTCATAGCTCCCTGTATACAGGTAGAT
ACAGTACCCTCCTAGCCTCCTTTCTTGGTATGATACATGC
CTGACAGCATGTGAGAGGGCTCAAGGTCCAGGCTCATGGG
AAGATTTGGGCAAGACTGTTCTGCTTGCCCCATCTAATCT
CTCCAGGTGAACCTGCATGCATATGTTCCTCCATCTAGTT
CCAGAATAGGGGATAGGAGGTTATATGGTTTGGCTCTCTG
TCCCTACCCAAATCTTACCTTAATTTGTGATAATGCCCAT
GTGTCAAGGATGGGACCAGGTGGAGATAATTAAATCATGG
GGCAGTTTCCCCATACTGTTCTCATGATAGTGACTGAGTT
CTCCCAAGATCTGATGGTTTTATAAGGGGCTTCCCTCTTC
ACTTGGCTCTCACTCCTCTCATGCCTGCTGCCATGGAAGG
TGAGACTTTGCTCCTCCTTCACCTTCTGCCACGATTGTGG
GGCCTCCTCAGCCATGTGGAACTGTGAGTCCATTGAACCT
CCTTTCCTTTATTTATTACCCAGTCTCAGGAATGTCTTTA
TTAGCAATATGAGGACAGACTAGTACAGTAAATTGGTCCC
AGGAATAGGGTGCTACTGTAAAGACACCCCAAAATGTGGA
TGTGACTTTGGACCTGGGTAACAGGCAGAGGTTGGAACAG
TTTGCAGAGCTTAGAAGACAGGAAGATGTTGGAAGGTTTG
GAACTTCCTGGAGACTTGTTGAATGGCTTTGACCAAAATG
CTGATAGTGATATGGACAATAAGGTCCAGGCTGAGGTGGT
CTCAGATAGAGATAAGGATCTTGTTGGGAACTACAGTAAA
GGTCACTCATGCTATGCAAAGAGACTGGTGGCACTTTGCC
CCTGCCCTAGATATTTGTGGAACTTTGAACTTGAGAGAGA
TGATTTAGGGTATCTTGCAGAAGAAATTTCTAAACAGCAA
AACATTCAAGAGGACACAGAGGGGCCAGGCACAGTAGCTC
ATGCCTGTAATCCTAGCACTTTGGGAGGCCAAGGTGGGGG
GTTACTTGAGGTCAGGAGTTCAAGACCAGCTTCACCAACA
TGGTGAAACCCTGTCTCTACTAATAATATAAAAATTAGCC
AGACATGGTGGCAGGCACCTGTAATCCCAGCTACTCGGGA
GGCTGAGGCAGGAGAATCACTTAAACCCAGGAGGCGGAGA
TTGCAGTGAGCTGAGATCATGCCATTGTACTCCATTCTGG
GGTACAAGAGTGAAACTCCATCTCAAAGAGGAAGCAGAGC
ATAAAAGTGTGGGGAAGGCCGGGCGTGGTGGCTCAAGCCT
GTAATCCTAGCACTTTGGGAGGCCAAGGTGGGGGTTACTT
GAGGTCAGGAGTTCAAGACCAGCTTCACCAACATGGTGAA
ACCCTGTCTCTACTAATAATATAAAATTAGCCAGACATGG
TGGCAGGCACCTGTAATCCCAGCTACTGGGAGGCTGAGGC
AGGAGAATGGCATAAAGCCGGGAGGCGGAGCTTGCAGTGA
GCTGAGAACCGGCCACTGCACTCCAGCCCAGGTGACAGAG
TGAGACTCCATCTCAAAAAAAAAAAAAAGTGGGGAAAAGA
GAGATCAGCCTATTACTGTGTCTATATAGAAAGAAGTAGA
CATAAGAGACTCCATTTTGCTCTGTATTTGAGATGCTATT
AATCTGTGACCCTACCCCCAACCTTGTCCTTGCAAGAGAC
ATGTGCTGTGGTGACTCAAGGTGTAAAGGATTTGGGGCTG
TACAGGGTGTGCTTCGTTAAACAAGTGCCTGAAGGCAGGT
TGCTGGTTAAAAGTCGGGACTTGCTAGCGCAATGCTGCTC
TTTATGCACTAAAAAGGTTTATGGAGATGTTTACATATGC
ATATCAAGGCACAGCACTTTTCCTTAAACTTATTCATGTC
ACAGAGAACTTTATTCATATGTCTTACTGCTGACTTTCTC
TCTATAATGATCCTATTATCCTGCCACTTCCTTTTCTTTA
AGATGGTAAAGATAATTATCAATAAATACTAAGGGAACTC
AGATACCGGTGCTGGTGTGGGTCCTCTGTATGCTAAGCGC
CTGTCCCCTGGGCCCACTGTTTCTTTCTCTATACTTTGTC
TCTGTATCTCATTTCTTTTCTCAAGTCTCTCGTTCCACCT
AACGAGAAACGCCCACAGGTGTGGAGGGGCAGGCCACCCC
TTCATCAAAGCTTGAAAAATTTGCAGCCTGATGATGCAGC
AGAAAAGAAAAAACCCATTTTCTGTGGAGAAATTAAGCCT
ACAACAGAAATTTGCATAAGCAACAAGGGGCTGAATGTTA
ATCACCAAGACAATGGGGAAAATGTTTCCAAGGCATGTCA
GAGACCTTCACAGCAGCCCCTCCCATCACAGGCCTAAAGG
CCTCGAACACAATGTATTCTTAGATTCTTCTCCCTTGCCC
TCAAACTCCACATTCTCAAGTGTCCTAAGAATGAACCTCC
TGCCCAAGGTTAATGCTCTATAGATATCATTAGAAAGCAT
TGAAACAGCACTGGCAAGCCCTCAGTATTACCATACTGCT
TATGGTACTCTCTTATATCCTTTTTTACTTTCACTGTCAT
ATCCAATAAATTATTGCCAGATTCTATGTTATGAAGGATC
TGGCAATAAAGGCCTGGGAGGAGAAAATGGTTTCCTGGGC
CAGGTCTAGAGGCCCCCTGCAGTGTGCAGCCTTGGGATTT
GGTGCCCTGCATCCCAGTCACTCCAACTGTGACTAAAAGG
GACCAAGGTACAGTTCAGGCCATTGCTTCAGAGGTACAGG
CCTCAAGCCTTGGTGACTTACACATGGTGTTGGGCCTGCA
GGTGTGTAGAAGTCAAGAATTGAGGTTTGGAAACCTCTGC
CTAGATTTCAGAGGATGTATGGAAATGCCTGGATGTCCAG
GCAGAAGTTTGCTGCAGGGGTACAGCCCTTCTGGAGAACC
TCTGCTAGAGCAGTGTGGAAGGAAAAGGTGGAGTTGGAGC
CCCCACACAGAGTCTCCACTGGGGCACTGCCTAGTGGAGC
TGTGAGCAGAGGGCCACTATCTTCCAGATCCCAGAATGGT
AGACACACCTACAGCTTGTACTGTGCACCTGAAAAAGCCC
CAGACACACAATGCCAGCCCATGAAAGCAGCCAGGCAGCA
AGGCTGTACCCTGCAAAGCCACAGGGACAGAGCTTCCCAA
GGCTGTGGGCAGCCTTGCATCAGCAAGACCTGGATGTGAG
ACATGGAGTCAAAGGAGATCATTTCAGAGCTTTAAGAATT
AACTGCCCTGCTGGATTTTGGAATTGCATGGGGCCTATAG
CCCCTTCATTTTGGCTAGCTTCTCACATTTGGAACAGGTG
TATTTATTTATCCAATGTCTGTATCCCCATTGTATCTAGG
AAGTAACTAACTTTCTTTTGACTTTACAGGCTCATAGGTG
GAAGGTACTTGTCTCAGATGAGACTTTGGAGTGTGGACTT
TTGAGTTAATGCTTAAATGAGTTAAGACTTTGGGGGACTA
TTGGGAAAGCAAAATTGGTTTTGAAATGTGAGAACATGAG
ATTTGGGAGGGGCTGTGGATGGAATAACATGGTTTGGCTC
TGTGTCCCCACCCAAATCTCACCTTGAATTGTGATATTCC
CCATGTGTCAAGGGTGGGACCAGGTGGAGAGAAATGAATC
ATGGGAGTGATTTCCCCATACCGTTATGATATTGAATGAG
TCCTCGTGAGATCTGATGGTTTTATAAGGGACTTCCCACT
TAACTTGGCTCTCACTTCCCTCTTGCCTGCCACAATGTAA
GACATGACTTTGCTCCTTCTTTACCTTCCATTGTGATCTT
GAGGCCTCGCTAGTCATGTGGAACTGTGAGTCCATTAAAC
TTTCTTTCCTTTATAAATTACCCAGTTTCAGGTATGTCTT
TATTAGCAGCATGAGAAGAGACAAGAGGTCTCATATTGAC
CTCAAGTTTATGCCAATTTTTCCACAACAGCTTTCCAAGA
CAGTCCCTGGTATGGGGCTTATAAGATGCCATGAAGATAT
GTGAAGTCACTATCTACTTTTATTGTGTGGGTGCTTTATA
AATTAGAGCCCTGGAGGGGAATAGGTGTCAGAGCTACTCC
AAACCGCTAACATATAATCATCTAAGCCTGGCCCTTTTTT
GGTGGTAAAATATATATAACATAAATCTCACCATCTTAAT
CATGTTTAAATGTACAGTTCAATGGCATTCAGTATACTCA
CATTGTTGTACAACCATCTCCTTTATCTATATCTACAACT
TTATTATTATCCTAAACTGAAACTCCTAAACTCCTAAATG
AAGAAGTCATCAAATAGAAGACTGATGAATTTGACTTCAT
AAAAATTAAAACTTTCTATGAGAAAAAAATGCCTCAAAAT
CAAAAGTCAATGGACTGGGGAAATCTCCAACATATATGAA
AGACAGAAAGCTAATTTGGGTGATGTGTATGTAAAGCTAT
CATAAATTATTAAAAGACCAGCAAAAAAATTGAAAAATGA
ACAAAGAATGTTGTATTAGTGCATTTTCATGCTGCTGATA
AAGACATACCCAAGACTCAGCAATTTACAAAAGAAAGAGG
TTTACTGGACTTACAGTTTCATGTGGCTGAGGAGGCCTCA
CAATCATGGTGGAAATTGAAAGACACGTCTCACATGGCGG
CAGCAGGAGAGAGAATAAAAGCCAAGTGAAACGGATTTCC
CCTTATCAAACCATCAGATCTGATGAGACTTAGTCACTAC
CATGAGAACAGCAGAGAGGAAACTGTCCCCATGATCCAAT
AATCTCCCACCAGGTCACTCCCACAACATGTGGGAAATAT
GGGAGTATAATTCAAGATGAGATTTGGGTGGGGATACCAA
GCCAAACCATATCAGATATAAAGAGTTCAAAGAAAAATGT
AGATTTAAAAATATTTGCTAAGTTTTTTACTGTGGTAAAA
TATGCATAACAAAGTTTACCACTGTAACCACTTTGAGGTG
TATAATTCAGTGGCGTTAAGTACAAATACATTGTTGTGCA
ACCATCACCACTATCCATTTTCAAAACTATTTTATCATCC
CAAACTGAAATTCTATCTATGGAAAAATAACTCCCCATTT
CCCTTCCTCCCATCCCCTGATCTCCACTATTTTATTTTCT
ATGTCTATAAATTTGACTACTCTAGGTGCTTCATATAAGT
GGAAACATACAGTATTTGCTTTTTTGTCTAACTTATTTTA
CTTAGCAAAATCTTCCCAAGTTTTGTTGTAGCATGTATCA
AAATTTATTTTTAAGGTTGAAGATATCATTGTATGTATTG
ACTATATTTGCTTACCCATTCATCTATAGATGGACATTTT
GGTGGTTTCTACTCTTTGGCTATTGTGAGTGCTGCTATAA
ACATGGGTGTGCAAATATCTGTGCAAATTCCTGCTTTCAG
TTCTTTTAGGTATATACCCAGGAGTGGAATTGCTAGATCA
TATGGTGATTACTGTTCTCCACAGTGGCTGTGCCATTTTA
CTTTCCCATCAGTAGTATGCAAGACTTCTGATTTCTCCAC
ATCCAGTATTTGCTGTTCTCTGGGTTTTTGTTGTTTGTTT
TGGTTTATTGTTGTTGTTGTTTTATGGTAGCTATACTTAC
GTGTGTCAGTTGGCATTGCATTGTGCTTTTGATGTACATT
GTTCTCATGATAATTGATGCCAAGCACCTCACTCTGTGCT
TACTGATCATTTGTGTATCTTCTTTAAAGAAATGTTTATT
TTAAAATCTTTGCTCATTTTTAGATTTGATGTTGTTGTTG
TTGCTGTGGTCGTAATATAGCCTGGATATTAATTACTTAT
CAGATACATAATGTGTGGATATTTTCTCCCCCTCTGTAAA
TACAATCTATTGATTGTATCTTCAGATACACAAAAGGTTT
TAATAATGTTATTTTTATGTATTATTGTTGTGTTGCCTGC
ACTTTCACTGTCATATCCAAGAAATTATTGCCAGATTCTA
TGTTATGAAACTTTTTCCCTATGTTTTCTTCTAAGGGTTT
TATAGCTTTAGCTCTCACAATTAGATGTTTGATCAATTTT
TAATTGTTTTGTATATGGTGTAAAGTAAGGGTTCAACATC
ATTCTTTTCCATGTAAATATCCAGTTTTTCTAGCACCATT
TAAAAATACTGTCCTTTCTCATTGAATAGTTTTGGCTGCC
TTGTTGAAAATTATGACCAATATTGCCTTGGTCTTCATGT
CTGTCTCTATGCTGGTACAACATTTTTTGGGTACTGAAGC
ATTGTAGTAAGTTTGAAACCACAAGGCATTAGTCCTTTAA
CTTTGTTTATTTTAGTATAGATTGGGACACTTGGGTTTTT
TTTGAGATTTCATCTGAATTTTAGAATAGGTTTTTCTATT
TTTGCAAATGTTGGGATTTTTATAGGAATTTCATTGAATC
TGTAGATGACTATAGATAACAATGACATCTTGACAAGGTT
TTGTCTTCCAATCCATAAACACATGGTGTCTTTTCATTCG
AGTCATGTTTAATACCTTTCTGCAATGTTTATAGTTTTCA
CTGTACAGGTTTTTCATTACCTTGGTTAAGCTGGTTTCTA
AGTATTTTATTCTTTTGACAGTATCATAAATGATACTGTT
GTCTTGATTTTTCTTCATGTAGTTTATTGTTAGTTATTAT
AGAAATACAAATGATTTTATGTATTGATTTTGTATCCTGC
AACTTTGTTGAATTTTATTTATTGCTCCTGACAGTTTCTT
TCACAATATACAAGATTGTATCATCTGCAAACAGATACTT
TTACCTTTTCTTTTTTAATTGGAATTTTTAAAATTCTTTT
TCTTGCCTTATTGCTCTAACTAGAACCTTCCATACTACAT
TAAATAGAAGTGGTAAAAGCAGGCATCCTTGTTTTTGCTC
TTAGGATAAAAGCTTTCACCATTATGTTAGCTTTGTTTTT
TTTAAATGTATAACATATTATATTAAGGTCTTTCCTTTCT
GTTTGTAGTTTGAGTATTTTTTTTATCATGAAAGTGGGTT
AAATTTTGACAAATACTTTTTCTGCTTTGGTTTTCTTCTA
TAGGTTAATGTGGTATTACATTGATTTTTATGTGTTGGAG
CATACTTTTACTTCAGGAGTCAATTATACTCATTCATGGT
GTATAATCCTTTTAATGTACTGCTAAATTTAAATTGCTAG
TATTTTGTTGAGGATTTTTGCACCAGCATTTGTAAGTGAT
GTTTGTCTGTAGTTTTCTTGTGTTGTCTTTGGTTTGGTGG
CTGGGTAATACTGGCCTCATAGAATGAGTTAGAAAATGTT
ACCTCCTCTTCAAATTTTTGAAAGAGTTTGAGAAAAACTG
GTGTTAATTCTGCTTTAGATGTTGGGTAGAATTCAGCAGT
GAAGCCATCTGGTCTAGGGCTTTTCTTTGTTGCTGGGCTT
TCAGTTACTGATGCAATGTTCATACTGAATCTCCTTGCTG
AATAGGTTTATTCAGCTATTCTATTCCTGATTCTGTCTTA
GTAGGTTTTTTGTTTCTAAAAATTTGTTCATTTTATTTAG
GTTATTCAATTTTTTTGGTGTATAGCTGCTTATGGTACTC
TCTTATATCCTTTTTACTCTGTAAGTTTGGTATAACTCAT
TTAAGTTATAACTTCTCCAGTAGCCAATTATTTCAAAGGC
CAGACATATACTCCTTAAAAAATGACTAAAACTGACAGCT
TGTAGAAAGCCATAAAAACCTTTACTGTGTTGTTTTGGTA
ATACACTTGTAAGATGCCTGCCAAAAAAAAAAAAAAGAAA
AAGAAAAACACTGGAAAATACTTTTCAATTTCTCAAGGAG
ATTACTACAACAGTAACACATCAAGACTTATTCATTAATA
ATGAAAAATATGAATTGTTATACTAAATCTGGATAGAAAA
ACATAGGTAGTTTTTTACCTATCTTCATTATCTGTACAAT
GTTACCTTTCAAAATATTTTGAAAGTGTTAACTCTATGGG
GAAAAATGAGGTATTTGAAAATGGTTAGAAAGTTTAACAA
AACCTTATAAACTCACATGTCCTTTACTGGGATATCCTTG
AAGATCTGAGAGTTGTCCACATTTTGTACAGCTTCATCAT
TCATAATCTTGGAGGCAAACAGAGTGACTCCCAAGGAAAT
CCTTTTCCAGTTATATGGACAAATGTCAATTTCAACATAA
GATCGTTTCCAGGTAAATCTGCAAAAGAGAGCACTTATAT
TTGATTTTAGTTCAGTTTAGCTGTTATGATAAGAATGCAT
GAATGATAGATTTCTTCTGTTTTTGACCAGAAAGTAAGTG
CCTTTTATTTTTATATTCAGAGATTTTGCTTAGTCAGCCA
AAGCAAGAGACCAAATCACAGTTGTAAGTCAGATATCTCT
ACATCTACTCCGTCCTTAGAAATTTGCAGTCCACTTCATG
TCTAAAACACCAAAAGCAATGGCAGCAAAAGCCAAAATTG
ACAAATGGGATCTAATTAAACTAAAGAGCTTCTGCACAGC
AAAAGAAACTACCATCAGAGTGAACAGGCAACCTACAGAA
TGGGAGAAAATTTTTGCAACCTACTCATCTGACAAAGGGC
TAATATCCAGAATCTACAAAGAACTCAAACAAATCTACAA
GAAAAAAACAAACAACCCCATCAAAAAGTGGGGAAAGGAT
ATGAACAGACATTTCTCAAAAGAAGACATTCATACAGCCA
ACAGACACATGAAAAAATGCTCATCATCACTTGCCATCAG
AGAAATGCAAATCAAAACCACAATGAGATACCATCTCACA
CCAGTTAGAATGGCAATCATTAAGAAGTCAGGAAACAACA
GGTGTTGGAGAGGATGTGGAGAAATAGGAACACTTTTACA
CTGTTGGTGGGATTGTAAACTAGTTCAACCATTATGGAAA
ACAGTATGGCGATTCCTCAAGGATCTAGAACTAGATGTAC
CATATGACCCAGCCATCCCACTACTGGGTATATACCCAAA
GGATTATAAATTATTCTACTACAAAGACACATGCACACGT
ATGTTTATTGCAGCACTATTCACAATAGCAAAGACTTGGA
ATCAACCCAAATGTCCATCTGTGACAGACTGGATTAAGAA
AATGTGACACATATACACCATGGAATACTGTGCAGCCATA
AAAAAGGATGAGTTTGCATCCTTTGTAGGGACATGGATGC
AGCTGGAAACCATCATTAGCAAACTATCACAAGAACAGAA
AACCAAACACCACATGTTCTCACTCATAGGTGGGAACTGA
ACAATGAGATCACTTGGACTCGGGAAGGGGAACATCACAC
ACTGGGGCCTATCATGGGGAGGGGGGAGGAGGGAGGGATT
GCAGTGGGGAGTTATACATGATATAAATGATGAATAGATG
GGTGCTGACGAGTTGATGGGTGCAGCACACCAACATGGCA
TAAGTATACATATGTAACAAACCTGCACGTTATGCACATG
TACCCTAGAACTTAAAGTATAATAAAAAAAAATAAAATTT
TAAAAAAAGAAATATGCAGTCCAATTTTGATCACAGGAAT
GACTGGACATCTCAGCCAAGGGCATCATGAAGACAGATGG
AGTCATTGCCTTCACACCCATAAAAGGCAACACATACACA
GGCCCAGTGTGCATTAAGGTTATTAAATGAATACTTCAGT
GCCCACCTTGTGCCATGTGTTTTTATACCTGGTTTGCAGG
TTGATAGAAATTGTACAGATATGTAATGCTTGATTGTATA
AAACCTAAGGGATACTGAGTACATTGCTATCTTCTCCTTT
TCACAATAAGTAATTCTTTTGTGGCACTAGCTTGAAGAAC
TGCTAGTCAAAAGAGCCCCCCAGTGGCTGCTGTGCAGAGC
AGCATGACAGGTTCAGGTCTTTGGGGCCATAAAATGTTTC
CATATTCAGTGCCTTGATAAGGAATACCCCAGTAGAGAAG
GGTACTTCTTACAGCCCTATTTTTCCTATCTCCACAATCA
CTTCATGAAAATTTATTTTCTGTTTTGTTTTGTTTTTAGA
TGGAGTCTAGCTCTGTCTCCAGGCTGGAGTGCAGTGATGA
GATCTCGGCTCACTGGAACCTCTGCCTCCCAGGTTCAAGA
GATTCTCCTGCCTCAGCCTCATGAGTAGCTGAGATTACAG
GCACGTACGACGACATCCAGCTAATTTTTGTGTTTTTAGT
AGAGATGGGGTTTCACCTTGTTGGCCAGGATGGTCTCGAT
CTCCTCACCTCGTGATCCACCCACCTTGGCCTCCCAAAGT
GCTGGGATTACAAGCGTGAGCCACTGCACGGGGCTTCTTT
TCTGTCTTACATCATCTGCAACATTGTCAATTCCATTGGC
TTAAAGGCAGTAACACCTGTCAGTCTCTGATCCTTGGGAT
TCCTCTTAACTTGCAAGGCAGTTTGTGAGAAAATCTCGTG
AAGTATTTTAGGTCTATCAAACATCTACCTACAAAAAATT
TGGTGAAGTGAACAGCTGAGTAAAGGTTATAGAGGTAATC
CATGAGGTGTTGTTACCTCAAACGGTGTTCTGCAGAAGCA
TATGGTTTATATGTCATTTAAACTATGTACCAAGACAAAA
GGAAAACAGTCCATTTTATGAAAGTTTATTAGGAATAGCT
CCAGTCTCCAACTCCCAGCACGAGCAACACAGAAGACCGG
TGATTTCTGCATTTTCAACTGAGGTACTGAAGTCATCTCA
CTAGGGAGTGCCAGACAATCAGTGCTGGTCAGCTGCTGCA
GCCTGACCAGCGAGAGCTGAAGCAGGGCGAGGCATCGCCT
CACCTGGAAGCGCAAGGGGGAAGGAAATCCGTTTTCCTAG
CCAGGGGAACTGAGACACACAACACCTGGAAAATTGGTTA
ACTCCCACCCCAATACTACGCTTTAAGGAAACAGGCACAC
CAGGAGAATATATCCCACACCTGGCTGGGAGGGTCCCACG
CCCACGGAGCCTCCCTCACTGCTAACACAGCAGTCTGGCG
GCAAGCATCTATCCGCAAGGCAGCAGCGAGGCTGGGGAGG
GGCCTGCCTACTGCTGAGGCTTAAGTAGGTAAACAAAGCC
GCTGGGAAGCTCGAACTGGGTGGAGCTCACAGCAGCTCAA
GGAAGCCTGCCTGTCTCTGTAGACTCCACCCCTGGGGACA
GCACACAGCTGAAGTCCAATAGGGGAAGCAGTGGGGGCCG
GTGCAGACGCGAACGACTCTGTCTGACAGCTTTGGGGAGA
GCCGTGGAAATCCCAACATGGAGGTTGAGATCTGAGAACA
GACAGACTGCCTGCTCAGGTGGGTCGCTGACCCCTGAGTA
GCCTAGCTGGGAGACATCCCCCACTAGGGACAGTCTGACA
CCCCACACCTCACAGGGTGGAGTCACCCCTGAGAGGAAAC
TTCCAAAGGAAGAATCAGACAGGTACACTCGCTGTTCAGC
AATATTCTATCTTGACAACCTCTGCTGCTGATACCCAGGC
AAACAGGGTCTGGGTGGACCTCAAGCAATCTCCAACAGAC
CAACAGACAGTCCTTCTGACTGTCAGACGGAAAACTATCA
AACAGGAAGGACACCTATACCAAAACCCCATCAGTACGTC
ACCATCATCAAAGACCAGAGGCAGATAAAACCACAAAGAT
GGGGAAGAAGCAGGGCAGAAAAGCTGGACATTCAAAAAAT
AAGAGCGATCTCCCTGCAGTTGAGTGCAGCCCATCGCCAG
CAACGGATCAAAGCTGGTCAGAGAATGACTTTGACGAGAT
GAGAGAAGAAGGCTTCAGTCCATCAAACTTCTCAGAGCTA
AAGGAGGAATTATGTACCCAGCGCAAAGAAACTAAAAATC
TTGAAAAAAGAGTGGAAGAATTGACAGCTAGACTAATTAA
TGCAGAGAAGATCATAAACAGAAATGACAGAGATGAAAAC
CATGACACGAGAAATATGGACAAATGCACAAGCTTCAGTA
ACCGACTCGATCAACTGGAAGAAAGAGTATCAGCGATTGA
GGATCAAATGAATGAAATGAAGTGAGAAGAGAAACCAAAA
GAAAAAAAGAAGAAAAGAAATGAACAAAGCCTGCAAGAAG
TATGGGATTATGTAAAAGACCAAATCTACGTCTGATTGGG
GTGCCTGAAAGTGAGGGGGAAAATGGAACCAAGTTGGAAA
ACACTCTTCAGGATATCATCCAGGAGAACTTCCCCAACCT
AGCAGGGGAGGCCAACATTCAAATTCAGGAAATACAGAGA
ACGCCACAAAGATACTCCTCCAGAAGAGCAACTCCAAGAC
ACATAATTGCCAGATTCACCAAAGTTGAAATGAAGGAAAA
AATCTTTAGGGCAGCCAGAGAGAAAGGTCGGGTTACCCAC
AAAGGGAAGCCCATCAGACTAACAGCAGATGTCTCAGCAG
AAACTCTACAAGCCAGAAGAGAGTGGGGGCCAATATTCAA
CATTCTTAAAGAAAAGAATTTTCAACCCAGAATTTCATAT
CCAGCCAAACTAAGTTTCATAAGTGAAGGAGAAATAAAAT
CCTTTACAGATAAGCAAATGCTTAGAGATTTTGTCACCAC
CAGGCCTGCCTTACAAGAGACCCTGAAGGAATTTAATCAT
GGAAAGGAACAACCGGTACCAGCCATTGCAAAAACATGCC
ATAATGTAAAGACCATCGAGGCTAGGAAGAAACTGCATCA
ACTAATGAGCAAAATAATCAGTTAATATCATAATGACAGG
ATCAAGTTCACACATAACAATATTAACCTTAAATGTAAAT
GGACTAAATGCTCCAATTAAAAGACACAGACTGGCAAACT
GGATAAAGGTCAAGACCCATCAGTCTGCTGTATTCAGGAG
ACCCATCTCACATGCAGAGACATACATAGGCTCAAAATAA
AGGGATGGAGGAAGATCTACCAAGCAAATGGAGAACAAAA
AAAAAAGTAGGTTGCAATCCTAGTCTCTGATAAAATAGAC
TTTAAACCATCAAAGATCAAAAGAGACAAAGAAGGCCATT
ACATAATGGTAAAGGGATCAATTCAACAGGAAGAGCTAAC
TCTCCTAAATATATATGCACCCAATACAGGAGCACCCAGA
TTCATAAAGCAAGTCCTTAGAGACCTACAAAGAGACTTAG
ACTCCCATACAATAATAATGGGAGACTTCAACACTCCACT
GTCAACATTAGACAGATCAACGAGGCAGAAAGTTAACAAG
GATATCCAGGAATTGAACTCATCTCTGCACCAAGTGGACC
TAATAGACATCTATAGAACTCTCCACCCCAAATCAACAGA
ATATACATTCTTCTCAGCACCACATCACACTTATTCTAAA
ATTGACCACATAATTCTAAGTAAAGCACTCCTCAGCAAAT
GTAAAAGCACAGAAATTATAACAAACTGTCTCTCAGACCA
CAGTGCAATCAAACTAGAACTCAGGACTAAGAAACTCAGT
CAAAACCACTCAACTACATGGAAACTGAACAACCTGCTCC
TGAATGACTACTGGGTACATAACGAAATGAAGGCAGAAAT
AAAGATGTTCTTTGAAACCAATGAGAACAAAGATACAACA
TACCAGAATCTCTGGGACACATTTAAAGCAGTGTGTAGAG
GGCACCAAATGCCCAAGGCCAGAAAGCAGGAAAGATCTAA
AATGGACACTCTAACATCACAATTAAAAGAACTAGAGAGG
CAAGAGCAAACACATTCAAAAGCTAGCAGAGGCAAGAAAA
TAACTAAGATCAGAGCAGAACTGAAGGAGATAGAGACACA
AAAACCCTCCAAAAATCAATGAATCAGGAGTTGGTTTTGA
AAAGATCAACAAAATTGACAGACCGCTGGCAAAACTAATA
AAAGAAGAAAGAGAGGAATCAAATAGATGCAATAAAAAAT
GATAAAGGGGATATCACCACTGACCCACAGAAATACAAAC
AACCATCAGAGAATACTATAAATGCCTCTATGCAAATCAA
CTAGAAAATCTAGAAGAAATGGATAATTTCCTGGACACTT
ACACTCTCCCAAGACTAAACCAGGAAGAAGTTGAATCCCT
GAATAGACCAATAGCAGGCTCTGAAATCGAGGCAACAATT
AATAGCCTACCCACCAAAAAAAAGTCCAGGACCAGATGGA
TTCACAGCTGAATTCTACCAGAGGTACAAGGAGGAGCTGG
TACCATTCCTTCTGAAACTATTCCAATCAATAGAAAAAGA
GGGAATCCTCCCTAACTCATTTTATGAGGCCAACATCATC
CTGATACCAAAGCCTGGCAGAGACACAACAAAAAAAGAAA
TTTAGACCAATATCCCTGATGAACATCGATGCAAAAATTC
TCAATAAAATACTGGCAAACCTGATTCAGCAGCACATCAA
AAAGCTTATCCACCATGATCAAGTGGGCTTCATCCCTGGG
ATGCAAGGCTGGTTCAACATTCGCAAATCAATAAACGTAA
TCCAGCATATAAACAGAACCAAAGACAAGAAAACAGATCA
TCTCAATAGATGCAGAAAAGGCTTTTGACAAAATTCAACA
GCTCCTTAGTGCTAAAAACGCTTCAATAAATTCGCTGTAT
TGATGGAACGTACCTCAAAATAATAAGAGCTATTTATGAC
AGACCCACAGCTAACATCATACTGAATGGGCAAAACTGGA
AAAATTCCTTTGAAAACTGGCACAAGACAGGGATGCCCTC
TCTCACCACTCCTATTCAACATAGTGTTGGAAGTTCTGGC
TAGGGCAATCAGGCAGAGAAAGAAATCAAGGTATCAGTTA
GGAAAGAAGAAGTCAAATTGTCCCTGTTTGCAGATGACAT
GATTGTATATTTAGAAAACCCCATAGTCTCAGCCCAAAAT
CTCCTTAAGCTGATAAGCAACTTCAGCAAAGTCTCAGGAT
ACAAAATTAATGTGCAAAATCACAAGCATTCTTATACACC
AGTAACAGACAAGCAGAGAGCCAAATCAGGAATGAACTTC
CATTCTGGTACTTCAAAGAGAATAAAATACCTAGATAGAA
ACACAGGGATGTGGGACCCTCTTCAAGGAGAACTACAAAC
CACTGCTCAGTGAAATCAAAGAGGACACAAACAAATGGAA
GAACATACCATGCTCATGGATAGGAAGAATCAATATGTTG
AAAATGGCCATACTGCCCAAGGTTATTTATAGATTCAATG
CCATCCCCATCAAGCACAACAATGAGTTTCTTCACAGAAT
TGGAAAAACTGCTTTAAAGTTCATATGGAACCAAAAGAGC
CCGCATTGCCAAGATAATCCTAAGTCAAAGGACAAAGCTG
GGCGTCCGCTACCTGACTTCAAACTATACTACAAGTCTAC
AGTAACCAAAACAGCATGGTACTGGTACCACAACAGAGAT
CTAGACCAATGGAACAGAACAGAGTCCTCAGAAATAATAC
CACACATCTACAGCCATCTGATCTTTGACAAACCTGAGAG
AAACAAGAAATGGGGAAAGGATTCCCTATTTAATAAATGG
TGCTGGGAAAATTGGCTAGCCATAAGTAGAAAGCTGAAAC
TGGATCTTTTCCTTACCCCTTATACGAAGATTAATTCAAG
ATGGATTAGAGACTTAAATGTTAGACCTAATACCATCAAA
ACCCTAAAAGAAAATCTAAGTAGTACCATTCAGGACATAG
GCATGGGCAAGGACTTCATGTATAAAACACCAAAAGCAAC
AGCAGCAAAAGCCAAAATTGACAAATGGGATCTAATTAAA
CTAAAGAGCTTTTCACAGCAAAGAAACTACCATCAGAGAA
ATACAAACCAAGAATGGGGAGGCAGTCTTTGCAACCTATC
TGACAAAGGCTAATATCCAGAATCTACAAAGAACTCAAAC
GAATCTACAAGAAAAAACAAACAACCCATCAAAAGTGGGG
AAAGGATATGAGCCGACATTTCTCAAAAGAAGACATTCAT
ACAGCCAACAGACACATGAAAAAATGCTCATCATCACTCG
CCATCAGAGAAATGCAAATCAAAACCACAATGAGATACCA
TCTCACACCAGTTAGAATGGCAATCATTAAGAAGTCAGGA
AACAACAGGTGTTGGAGAGGATGTGGAGAAATAGGAACAC
TTTTACACTGTTGGTGGGAGTGTTTTCCAATTTGGTTCCA
TTTTCCCTGTCAGTTTCAGGCACACCGATCAGATGTAGAT
TTGGTCTTTTCACATAATCCCATATTTCTTGGAGGCTCTG
CTCATTTCTTTTTACTCTTTTTTATCCTCACTCTTCTTTT
CACTTCGTTTCATTCATTTGACCTTCAGTCGCTGATACTC
TTTCTTCCAGTTGATCGAGTCAGTTACTGAAGCTTGTGCA
TTTGTCATGTAGTTCTCATGTTATGGTTTTCATCTCTATC
ACTTCTTTTATGGTCTTCTCTGCATTGATTATTCCAGTTG
TCCATTCATCCATTCTTTTTTCAAGGTTTTTAGTTTCTTT
GCACTGGTTATGTAGTTCCCTCCTTTAGCTCTAAGAAGTT
TGATCAACTGAAGCCTTCTTCTCTCAACTCATCAAAGTCA
TTCTCCATCCAGCTTTGTTCCGTTGCTGGTGATGAGCTGT
GTTCCTTTGGAGGGGGAGATGTGCTCTGATTTTTTGAATT
TCCAGCTTTTCTGCACTGCTTTTTCCCCATCTTTGTGGTT
TTATCTGCCTTTGGTCTTTGATGATGGTGATATACTGATG
GGGTTTTGGTGTGTATTCCTTTCTGTTTGTTAGTTTTCCT
TCTAACAGTCAAGACCCTCAGCTGTAGGTCTGTTGGAATT
TGCTTGAGGTCCACTCCAGACCCTGTTTGTTTGAGTATCA
GCAGCAGAGGCTGCAGAAGATAGAATATTGCTGAACAGCG
AATGTTGCTGTCTAATTCTTGCTCTGGAAGCTTTGTCTCA
GGGGTGTACCCCGCCATGTGAGGTGTGAGGTGTCAGTCTG
CACCTAGAGGGGGATGTCTCCCAGTTAGGCTACTCAGGGG
TCAGGGACCCACTTGAGCAGGCAGTCTGTCCATTTTCAGA
TCTCAACCTCTGTGCTGGGAGATCCACTGCTCTCTTCAAA
GCTATGAGACGGGGGCATTTACCTCTGCTGAGGATTCTGC
TGCTTTTTGTTTAGCTATGCCCTGTCCCCAGAGGAGGGTC
TACAGAGGCAGGCAGGCCTCCTTGAGCTGCGATTGGCTCC
ACCCAGTTCGAGCTTCCTGGCCGCTTTGTTTACCTACTTT
AGCCTCAGCAATTGTGGGCGCCCCTCCCCCAGCCTCGCTG
CTACCTTGCAGTTAGATCTCCGACTGCTGTGCTAGCAATG
AGGGAGACTCCATGGTCGTGGGACCCTTCGGGCCAGGTGT
GGGATATAATCTGGTGTGCCATTTGCTAAGACCCTTGGTA
AAGTACAGTATTAGGGTGGGAGTTACCCGATTTTCCAGGT
GTTGTGTGTCTCAGTTTCCCTTGGCTAGGAAAAGGGATTC
CCTTCCCCCTTATGCTTCCCAGGTGAGGCAATGCCTTGCC
CTGCTTCAGCTCTCGCGGGTTGGGCTGCACCAGCTGACCA
GCACCAATTGTCTGGCACTCCCCAGTGAGATGAACCCGGT
ACCTCAGTTGAAAATGCAGAAATCACCCATCTTCTGTGTC
ACTCACGCTGGGAGCTGGAGGCTGGAGCGGTTCCTATTCT
GCCATCTTGGGTGCGCCCCCCAATATAACCCACAATCACT
TCTTGAAGACTTCCCCTCTGCCCAAAATCTTCCCCAATAT
GACTGTGTTTCCTTTATTCTCATCCCACTCCCCAAAACTC
CCCAGAGCTGTCCTCATTTGCTCACAGCATCATGCCCTCG
TGCCCACTTCTCATCTCCCATCTCTCCTTAACCAAACCCA
CCTGGCCCCTGCCACCATCACTCTCCAGAGAATCCTGGTG
CCAAGCTTTCCAGACTTCACATCTGCAAACCAGAGCTCTT
CATCCCAATGCTCTACTCCCCAAAACTTCCCTAATCTTGT
ACAGGGCATTTTTATTTTCCTCACTTCTGGGGCCAGATAC
ATACATTGAGTTGGCTTGCTGCAATCTGTGTGCAACTCCT
GTTATGTCTCCTTTCACTGGTAGGCTGCCTATTTTTTTAT
TCTGAGCTGCCATTTTTCACTGCTCACCTATATGATCCTA
GTTGCTTCTTTTTATTGTTATACTTTAAGTTCTCGGATAC
ATGTGCAGAATGTGCAGGATTGTTACATAGGTATACACAT
GCCATGGTGGTTTATTGCACCCATCAATTTGTCATCTACA
TCAGGTATTTCTCATAATGCTATCCTTCCCCTAGCCCCCC
ACTCCCTGACAGGCCCTGATGTGTGATGTTCCCCTTCCTG
TGTCCATGTGATCTCATTGTTCAACTCCCACTGATGAGTG
AGAACATGCAGTGTTTGGTTTTCTGTTCCTGTGTTAGTTT
GCTGAGAATGATGGTTTCCAGCTCCATGTCCCTGCAAAGA
ACATTAAATCATCCTTTTTATGGCTGCATAGTATTTCGTG
ATATATATGTGTCATATTATCTTTATCCAGTCTATCATTG
ATGGGCATTTGGGTTGGTTCTCCTTGCTATTGTGAACAGT
GCTGCAATAAACATACTTGTGCATGAATGTTTATAGTAGA
ATGCTTTATAATCCTTTGGGTATATACCCAGTAATGGGAT
TGCTGAGTTCAAATGGTATTTCTGGTTCTAGATCCTTGAG
GAATCGCCACACTGTCTTCCACAATGGTTGAACTAATTTG
CACTCCCACCAACAGTGTGAAAGTCTTCCTGTTTCTCCAT
ATCCTCTCCAGCATCTGTTGTTTCCTGACTTTTTAATGAT
CACCATTCTAACTGGCATAAGATGGCATCTCATTGTGGTT
TTGATTTGCATTTCTCTGATGACCAGTGATGATGATATTT
TTTTTTAATTTTTTTATTTTTTATTATACTTTAAGTTCTA
GGGTACACTGTGCATAACTTGCAGGTTTTGTTACATATGT
ATACCTATGCCTTGTTGGTGTGCTGCACCCATCAACTCAT
CAGCACCCATCAATTCATCATTTTATATCATGTATAACTC
TCACTGCAATCCCTCCCTCCTCCCACCTCCCATGATAGTC
CCCAGTGTGTGATGTTCCCCTTCCTGTGTCCATGTGATCT
CATTGTTCAGTTCCCACCTATGAGTGAGAACATGCGGTGT
TTGGTTTTCTGTTCTTGTGATAGTTTGCTGAGAATGATGG
TTTCCAGCTGCATCCATGTCCCTACAAAGGACTCAAACTC
ATCCTTTCTTATGGCTGCATAGTATTCCATGGTGTATATG
TGCCACATTTTCTTAATCCAGTCTGTCACAGATGGACATT
TGGGTTGATTCCAAGTCTTTGCTGTGTGAACAGTGCTGCA
ATAAACATACTTGTGCATGTATGTTTATAGTAGAATGCTT
TATAATCCTTTGGGTATATACCCAGTAATGGGATTGCTGA
GTTCAAATGGTATTTCTGGTTCTAGATCCTTGAGGAATCG
CCACACTGTCTTCCACAATGGTTGAACTAATTTGCACTCC
CACCAACAGTGTGAAAGTCTTCCTGTTTCTCCATATCCTC
TCCAGCATCTGTTGTTTCCTGACTTCTTAATGATCGCCAT
TCTAACTGGTGTGAGATGGTATCTCATTGTGGTTTTGATT
TGCATTTCTCTGATGGCGGTGATGATGAGCATTTTTCATG
TGTCTGTTGGCTGTATGAATGTCTTCTTTTTGAAATGTCT
GTTCATATCCTTTCCCACTTTTGATGGGGTTGTTTGTTTT
CTTGTATATTTGTTTGAGTTCTTTGTAGATTCTGGATATT
AGCCCTTTGTCAGATGAGTAGGATGCAAAAATTTTCTCCC
ATTCTGTAGGTTGCCTGTTCACTGTGATGGTAGTTTCTTT
TGCTGTGCAGAAGCTCTTTAGTTTAATTAGATCCCATTTG
TCAATTTTGGCTTTTGCTGCCGTTGCTTTTGGTGTTTTAG
ACATGAAGTCCTTGCCCATGCCTATGTCTGAATGGTACTA
CCTAGATTTTCTTCTAGGTTTTGATGGTATTAGGTCTAAC
ATTTAAGTCTCTAATCCATCTTGAATTAATCTTCATTATA
AGGGGTAAGAAGGATCAGTTTCAGCTTTCTACTTATGGCT
AGCCAATTTTCCCAGCACCATTTATTAAATAGGGAATCCT
TTCCCCATTTCTTGTTTCTCTCAGGTTTGTCAAAGATCAG
ATGGCTGTAGATGTGTGGTATTATTTCTGAGGACTCTGTT
CTGTTCCATTGGTCTATATCTCTGTTGTGGTACCAGTACC
ATGCTGTTTTGGTTACTGTAGCCTTGTAGTATAGTTTGAA
GTCAGGTAGCGTGACGCCTCCAGCTTTGTCCTTTTGACTT
AGGATTATCTTGGCAATGCGGGCTCTTTTGGTTCCATATG
AACTTTAAAGCCGTTTTTCCAATTCTGTGAAGAAACTCAT
TGGTAGCTTGATGGGGATGGCATTGAATCTGTAATAACCT
TTAAGTAGTATGGCCATTTTTCACGATATTGATTCTTCCT
ATCCATGAGCATGGTATGTTCTTCCATTTGTTTGTGTCCT
CTTTGATTTCACTGAGCAGTGGTTTGTAGTTCTCCTTGAA
GAGGTCCTTTACATCCCTCGTAAGCTGGATTCCTAGGTAT
TTTATTCTCTTTGAAGCAATTGTGAATGGAAGTTCATTCC
TGATTTGGCTCTCTGCTTGTCTGTTACTGGTGTATAAGAA
TGCTTGTGATTTTTGCACATTAATTTTGTATCCTGAGACT
TTGCTGAAGTTGCTTATCAGCTTAAGGAGATTTTGGGCTG
AGACGATGGGGTTTTCTAAATATACAATCATGTCATCTGC
AAACAGGGACAATTTGACTTCTTCTTTTCCTAACTGGATA
CCCTTGATTTCTTTCTCTTGCCTGATTGCCTAGCCAGAAC
TTCCAACACTATGTTGAATAGGAGTGGTGAGAGGGGCATC
CTATCTTATTGCCAGTTTTCAAGGGAATTTTCCAGTTTTT
GCCCATTCAGTATGATATTAGCTGTGGGTTTGTCATAAAT
AGCTCTTATTATTTTGAGGTACATTCCATCAATACCGAAT
TTATTGGCGTTTTTTTAGCATAAAGGGCTGTTGAATTTTT
GTGAAAGCCTTTTCTGCATCTATTGAGATAATCATGTGGT
TCTTGTCTTTGGTTCTGTTTATATGCTGGATTATGTTTAT
TGATTTGCGAATGTTGAACCAGCCTTGCATCCAGGGATGA
AGCCCACTTGATCATGGTGGATAAGCTTTTGATGTGCTGC
TGAATCGGTTCGCCAGTATTTTATTGAAATTTTTTGCATC
GATGTTCATCAGGGATATTGGTCTAAAATTCTCTTTTTTC
TGTTAATGTCTCTGCCAGGCTTTGGTATCAGGATGATGTT
GGCCTCATAAAATGAGTTAGGGAGGATTCCCTCTTTTTCT
ATTGATTGGAATAATTTCAGAAGGAATGGTACCAGCTCCT
CCTTGTACTTCTGGTAGAATTCAGCTGTGAATCCATCTGG
TCCTGGACTTTTTTTTGGTGGGTAGGCTATTAATTGTTGC
CTCGATTTCAGAGCCTACTATTGGTCTATTCAGGGATTCA
ACTTCTTCCTGGTTTAGTCTTGGAAGAGTGTAAGTGTCCA
GGAAATTATCCATTTCTTCTAGATTTTCTAGTTTATTTGC
GTAGAGGCATTTATAGTATTCTCTGATGGTTGTTTGTATT
TCTGTGGGGTCAGTGGTGATATCCCTTTATCATTTTTTAT
TCGTCTATTTGATTCCTCTCTCTTTTCTTCTTTATTAGTC
TTGCTAGCGGTCTGTCAATTTTGTTGATCTTTTCAAAAAA
CCAACTCCTGGATTCATTGATTTTTGGAGTGTTTTTGTGT
CTCTATCTCCTTCAGTTCTGCTCTGATCTTAGTCATTTCT
TGCCTTCTGCTAGCTTTTGAATGTGTTTGCTCTTGCCTCT
CTAGTTCTTTTAATTGTGATGTTAGAGTGTCAATTTTAGA
TCTTTCCTGCTTTCTCTTGTGGGCATTTGGTGCTATAAAT
TTCCCTCTACACACTGCTTTAAATGTGTCCCAGAGATTCT
GGTATGTTGTATCTTTGTTCTCATTGGTTTCAAAGAACAT
CTTTATTTCTGCTTTCATTTAGATTGTACCCAGTAGTCAT
TCAGAAGCAGGTTGTTCAGTTTCCATGTAGTTGGCGGTTT
GACTGAGTTTCTTAGTCCTGAGTTCTAGTTTGATTGCACT
GTGGTCTGAGAGACAGTTTGTTATAATTTCTGTTCTTTTA
CATTTTGCTGAGGGAATTTTCTTTACTTCCAATTATGTGG
TCAATTTTGGAATAAGTGCGATGTGGTCGCAGGAGAAAGA
ATGTATATTCTGTTGATTTGGGGTGGAGAGTTCTATAGAT
GTCTATTAAGTCCACTTGGTGCAGAGATGAGTTCAATTCC
TGGACATCCTTGTTAATTTTTCTGTCTCGTTGATCTGTCT
AATGTTGACAGTGGAGTGTTGAAGTCTCCCATTATTATTG
TGCCAAGTCTAGGTCTCTTTGTAGGTCTCTAAGGACTTGC
TTTATGAATCACCGTTCTCCTGTATTGGGTGCATATATAT
TTAGGAGAGTTAAGCTCTTCCTGTTGAATTGATCCCTTTA
CCATTATGTAATGGCCTTCTTTGTCTCTTTTGATCTTTGA
TGGTTTAAAGTCTGTTTTATCAGAGACTAGGATTGCAACC
CCTGCTTTTTTTTGTTCTCCATTTGCTTGGTAGATCTTCC
TCCATCCCTTTATTTTGAGCCTATGTATGTCTCTGCATGT
GAGATGGGTCTCCTGAATACAGCAGACTGATGGGTCTTGA
CTCTTTATCAGGTTTGCCAGTCTGTGTCTTTTAATTGGAG
CATTTAGTCCATTTACATTTAAGGTTAATATTGTTATGTG
TGAACTTGATCCTGCCATTATGATATTAACTGAAGTTTAT
TTTGCTTTCGTTAGTTGATGCAGTTTCTTCCTAGCCTCGA
TGGTCTTTACATTTTGGCATGTTTTGCAATGGCTGGTACC
GGTTGTTCCTTTCCATGTTTAGGGCTTCCTTCAGGGTCTC
TTGTAAGGCAGGCCTGGTGTTGTTTCAGAAATCTCTAAGC
ATTTGCTTATCTGTAAAGGATTTTATTTCTCCTTCACTGA
TGAAACTTAGTTTGGCTGGATATGAAATCCTGGGTTGAAA
ATTCTTTTCTTTAAGGATGTTGAATATTGGCCCCACTCTC
TTCTGGCTTGTAGAGTTTCTGCGAGACATCTGCTGTTAGT
CTGATGGGCTTCCCTTTGTGGGTAACCGACCTTTCTCTCT
AGCTGCCCTTAAGATTTTTCAGCTGTTTCCACTTTGGTGA
ATCTGGCAATTATGTGTCTTGGAGTTGCTCTTCTGGAGGA
GTATCTTTGTGGCGTTCTCTGTATTTCCTGAATTTGAATG
TTGGCCTGCCCTACTAGGTTGGGAAGTTCTCCTGGGTGAT
ATCCTGAAGAGTGTTTTCCAACTTGGTTCCATTCCCCCCT
CACTTTCAGGCACCCCAATCAGGCGTAGATTTGGTCTTTT
TTACATAATCCCATACTTCTTGCAGGCTTTGTTCATTTCT
TTTCTTCTTTTTTCTTTTGGTTTCTCTTCTCGCTTCATTT
CATTCATTTGATCCTCCATCGCTGATACTCTTTCTTCCAG
TTGATCAAAATTAGGTTACTGAAGCTTGTGCATTTTGTCA
AAACTTATTTCTCGTATCATGGTTTCATCTCTGTCATTTT
AGTTTATGATCTTCTCTGCATTAATTAGTCTAGCTGTCAA
TTCTTCCCTCTTTTTCAAGATTTTTACTGGTTTCTTTGCA
GCTGGAGTGCGTAATTCCTCCTTTAGCTCACAGAAGTTTG
ATGGACTGAAGCCTTCTTCTCTCGTCTCATCAAAGTCATT
CTCTGACCAGCTTTGATCCGTTGCTGGTGATTGGGCTAAA
GCTCCTTTGCGGTACACTCTTATTTTTTAATTTCCAGCTT
TTCTGCCCTGCTTCTTCCCCATCTTTGTGGTTTTATCTGT
CTCTGGTCTTTGATGATGGTCATTACTGATGGGGTTTTGG
TATAGGTGTCCTTCCTGTTTGATAGTTTTCCGTCTGACAG
TCAGAAGGACTGTCTGTTGGTCTGTTGGAGATTGCTTGAG
GTCCACTCCAGACCCTGTTTGCCTGGGTATCAGCAGCAGA
GGTTGCCAAAGATGAATATCGCTGAACAGCGAGTGTACCT
GTCTGATTCTTCCTTTGGAAGTTTCCTCTCAGGGGTGACT
CCACCCTGTGGTGTGGGTGTCCAGACTGCCTAGTGGGGAT
GTCTCCCAGCTAGGCTACTCAGGGGTCAGCGACCCACCTG
AGCAGGCAGTCTGTCTGTTCTCAGATCTCAACCTCAGCGT
TGGGAGATCATGGCTCTCCCAAAGCTGTCAGACAGAGTGG
TTAGCGTCTGCACGCCCCTGCTGCTTCCCTATTGGACTTC
AGCTGTGTGCTGTTCCCAGAGGTAGGCTTCCTTGAGCTGC
TGTGAGCTCCACCCAGTTCGAGCTTCCCAGCGGCTTTGTT
GTTTACCCTACCCAAGCCTCTCAGCAATGGCCGGGCCCCT
CCCCAGCCTGCAGCTGCTGCCTTGCGGATAGATGCGCGCG
AACTGCTGTGTTAGCAGTGAGGGGAGGCTCGTGGTGGGAC
CTCTCCCGGCCAGGTGTGGGATATTGTCTCCTGGTGTGCC
TGTTTCCTTAAAGCGCGGTATTGGGGTGGGAGTTAACGAT
TTTCCAGGTGTTGTGTGTCTCAGTTCCCCTGGCTGGGGGT
GGATTTCCTTCCCCCTAGCAGCTTCCAGGTGAAATTACCG
CCCTGCTTCAACTCTCGTGGTCAGGCTGCAGCAGCTGACC
CAAAGCACCGTTGTCCGGCACTCCCTAGTGAGATGACCCC
AGTACCTCAGTTGAAAATGCAGAAATCACCGGTCTTTTGT
GTCGCTCGCGCTGGGAGTTGGAGACTGGAGCTGTTCCTAT
TCGGCCATCTTGCTCCGCCCCCCCAATGATGATATTTTTT
TCATGTGTCTGTTGGCTGCATAAATGTCTTCTTCTGAGAA
GTGTCTGTTCATATCCTTTGCCCAGTTTTTGATGGGGTCG
TTTGATTTTTTTTCTTGTAAATTTGTTTAAGTTCTTTGTA
GATTCTGGATATTAGCCCTTTGTCAGATGGATATATTGCA
AAAATTTTCTCCCATTCTATAGGTTGCCTATTCACTCTGA
TAGTTTCTTTTGCTGTGCAGAATCTCTTTAGTTTAATTAG
ATCCCATTTGTCAATTTTGGCTTTTGTTGCCATTGCTTTT
GGTGTTTTATCATGAAGTCTTTGCCCATGCCTATGTCCTG
AATAGTAATGCCTAGGTTTTCTTCTAGGGTTTTTATGGTT
TTAGGACTTATGTTTCTTTAATCCACCTCGAGTTAAGTTT
TGTATAAGGTGTAAGGAAGGCATCCAGTTTCAGTTTTCAG
CATATGGCTAGCCAGTTTTCCCAACACTATTTATTAAACA
GGGAATCTTTTCACCATTGCTGGTTTTTGTCGGCTTCCTC
AAAGATCAGGTTGTTGTAGATGTGTGGCATCATTTCTGAG
ACCTATGTTCTGTTCCATTGGTCTATATATCTGTTTTGGT
ACCAGTACCATGCTGTTTTGATTACTATAGCCTTGTACTA
TTGTTTGAAGTCAGGTAGCATGATGCTTCCAGCTTCAATC
TTTTTGCCTAGGATTGTCTTGGCTATATGGGCTCTTTTCG
GTTCCATATGAAACTTAAAGTACTTTTTTCTAACTCTGTG
AAGAATGTTAATAGTATCTTGACAGGGATAACATTGAATC
TATAAATTACTTGGGGCAGTATGGCAATTTTCATATTTTT
TCTTCCTATCCATGAGCATGGAATGTTTTTCTATTTGTGT
CATCTCTTATTTCCTTGAGCAGTGGTTTGTAGTTCTCCTT
GAAGAGGTCCTTCACGTCCCTTGTAAGTTGGATTCCTAGG
TATTTTATTCTCTTTGTAGCCATTGTAATTGGGAGTTCAC
TCATGATTTGGCTCTCTGTTTGTCTATTGTGTATAGGAAT
GCTTGTAATTTTTGCATATTGATTTTGTATCCTGAGACTT
TGCTGAAATTGCTTATCAACTTAAGAAGATTTTGGGCTGA
GATGATGGGGTTTTCTAAATATACAATCATGTCATCTGCA
AACAAAGACAATTTGACTTCCCCTCTTTCTATTTGAATAC
CTTTATTTCTTTCTCTTGCCTGATTGCCCTCAGCAGAACT
TCCAATACTATGTGAAGGCATCCTTGTCTTCAAAGGGAAT
GTTTCCAGCTTTTGCCCATTCAGCATGATATTGGCTGTGG
GTTTGTCATAAATAGTTATTTTTTTGAGAAACTTTCCATC
AATACCTAGTTTATTCAGAATTTTTAGTATAAAGTGGTGT
TGAATTTTATCAAAGGCCTTTTCTGCATCTATTGAGATAA
TCGTGGTTTTTGTCATCAGTTCTGTTTATGTGATGAATTG
TGTTTATTAATTTGTGTATGTGGAACCAGCCTTGCATCCC
AGGGATGAAACTGACTTGATCATGGCAAATAAGCTTTTGA
CGTGCTGCTGGTTTCAGTTTGCTGGTATTTCATTGAGGAT
TTTTGCCTCGATGTTCATCAGGGATATTGACCTGAAATTT
TCTTTTTTGTTGTTGTTGTTGTGTCTCTGCTAGGTTTTGG
TATCAGGAGGATGCTGGCCTCATAAAATGAGTTAGGGAGG
AGCCTCTCTCTTTTTATTGTTTGGAGTAGTATCAGAAGGA
ATGGTACCAGCTCCTCTTTGTACCTCTGGTAGAATTTGGC
TGTGAATCTGCCTGGTCCTGGGCTTTTTTTGGTTTGTAGG
CTATTAATTACTGCCTCAATTTCAGAACTTGTTATTGGTC
TATTCAGGGATTCAACTTCTTCCTTGTTTAGTCTTGGGAC
TAAACACGTAAAACTAGTATGTGTCCAGGAATTTATCCAT
TTCTTCTAGATTTTCTAGTTTATTTGCATAGAGATGTTTA
TACTATTGTCTGATGGTAGTTTGTATTTCTGTATGATCAG
TAGTGATATCCCCTTTATCATTTTTTATTTTGTCTATTTG
AGTCTTCTCTCTTTTCTTCTTTATTAACCTGGCTAGTGGT
CTATTTATATTGTTAATCTTTCCAAAATCCAGCTCCTGGA
TTCATTGATTTTTTGAAGAGTTTTTTGTGTCTCTATCTCC
TTCAGTTCAGCTCTGATTTTAGTTATTTCTTGTCTTCTGC
TAGCTTTTGAATTTATTTGCTCTTGATTCTCTAGTTCTTT
TAATTGTGATGTTAGGACATCGATTTTAGTTCTTTTCCAC
TTTCTCCTGTGGGCATTTAATGCTATAATTTTCCCTCTAC
ACACTGTATTAACTCTGTCCCAGAGATCCTGGTATGTTGC
ATCTTTGTTCTCATTGGTTTCAAAGAACTTATTTATTTCT
GCCTTAATTTCATTATCCAATAGTCATTCAGGAGCAGATT
GTTCAGTTTCCATGTAGTTGTGTGATTTTGAGTGAGTTTC
TTAATACTGAGTTCTAATTTGATTGCACTGTGGTGGTCTA
AGAGACTATTTGTTATGATTTCCATTCTTTTGCATTTGGC
GAGGAGTGTTTTACTTCCAATTATGTGGTCAATCTTAGAA
TAAGTACGATGAGGTGCTAAGAAGAATGTATATTCTGTTG
ATTTGGGGTGGAGAGTTCTGTAGATATCTATTGGGTCTGC
TTGGTACAGCGCTGAGTTCAAGTCCTGAATATCCTTGTTA
ATTTTCTGACTCATTGATCTAATATAGACAGTGGGGTGTT
AAAGTCCCCCACTATTATTGTGTGGGAGTTTAAGTCTCTT
CTTAGTCTCTAAGAACTTGCTTTATGAATCTGGGTGCTCC
TGTATTGGGTGCATATATATTTCCTTCAGGAACTCTTGTA
AGGCAGGCCTGGTGGTGACAAAATCTCTCAGCATTTGCTT
GTCTGTAAAGGGTTTTATTTCTTTTTCACTTATGAAACCT
TAGTTTGGCTGGATATGCAATTCTGGGTTGAAAGTTCTTT
TTTTTAAGAATGTTGAATATTGGCTTCCACTCTCTTCTGG
CTTGTAGGGTTTCTGCAGAGAGATCCATTGTTAGTCTGAT
GGGCTTCCCTTTGCAGGTAACTCCACCTTTCTCTCTGGCT
GCCCTTAACATTTTTTCCTTCATTTCAACCTGGATTAATC
TGACAATTATGTGTCTTGGGGTTACTCTTCTTGAGGAGTA
TCTTTCTGGTGTTCTTTGTATTTCCTGAATTTGAATGTTG
GCCTGTCTTTCTAGGTTGGGGAAGTTTTCCTGCATAATAT
CCTGAAGAATGTTCTCCAACTTGGTTCCATTCCTCCTGTC
ACTTTCAGGTACACCAATCAAATGTGGATATGGTCTTTTC
AAATAGTCCTGTATTTCTTGGAGGCTTTGTTCATTCCTTT
TCATTCTTTTTTCTCTAATCTTGTCTTCATAATTTATTTT
ATTATGTTGATCCTCAACCTCTGATATCCTTTCTTCTGCC
TGACTGATTCAGCTGTTGATACTTGTGTATGCTTCATGAA
GTTTTCTTGCTGTGTTTTTCAGTTCCATCAGGTCATTTAT
GTTCTTCTCTAAACTGATTAGTTAGCAATTCGTCTAACCT
TTTTTCAAGATTCTTAGCTTCCTTGCCTTGGGTTAAAACA
TGCTCCTTTAGCTTGAAGGAGTTTGTTATTAACCACCTTC
TGAAGCCCACTTCTGTCAATTCATCAAACTCATTCTCCAT
CCAGTTTTGCTCCCTTGCTGGTGAGGGGCTGTGATCCTTT
GGAGAAGAGGTATTCTTGTGTATGGAATTTTCAGCCTTTT
TGTTCTAGTTTTGCCTCATCTTCATGGATTTATCTACATT
TGGTCTTTGATGTTGGTGACTTTTGGATGGGGTTTCTGTG
TGGATGTCCTTCTTGTTGATGTTGATGCTATTCCTTTCTA
TTTCTTAGGTTTTTTCTAACAGGCCCCTCTGCTGCAGGTC
TGCTGGAGTTTGCTGGAGGTCCACTCCAGACCCTGTTTGT
CTGGGTATCACCAGCAGAGGCTGCAGAACAGCAAAGATTG
CTGCCTGTTCCTTCCTCTGGAAGTTTTGTCACAGAGGGGC
ACCTACCAGATGCCAGCCAGAGCTCTCCTGTATGAGGTGT
CTGTCGACCCCTGCTGGGAGATGTCTTCCAGTCAGGAGGC
ACGAGGGTCAGGGACCCACTTGAGGAGGCAGTCTGTCCCT
TAGTAGAGCTCGAGTGCTGTACTGGGAGATCTGCTTCTCT
GTTTAGAGCTGGCAGGCAGGAATGTTTAAGTCTGCTGAAG
CTGTGCCCACAGCTGCCCATTCCCCCAGGTGCTCTGTCCC
AGGGAGATGGGAGTTTTATCTATAAGCCCCTGGCTGGGGC
TGCTGCCTTTCTTTCACAGATGCCCTGCCCAGAGAGGAGG
AATCTAGAGAGGCAGTCTGTCTACAGTGGCTTTGCGGAGC
TGCAGCGGGATCCGCCCAGTGCAAACTTCCTGGCAGCTTT
GTTTACACTGTGAGGGGAAAACTGCCTACTCAAGCCTCAG
TAATGGCAGAAGCCACTCCCCCCACCAAGCTCGAGCATCC
CAGGTCAACTTCAGACTGCTGTGCTGGCAGTAAGAATTTC
AAGCAAGTGGATCTTAGTTTGTTGGGCTCTGTAGGGGTGA
GATCTGCTAAGCTAGACTACTTGGCTCCCTGACTTCAGCT
CCCTTTCCAGGGGAGTGAACGGTTCTGTCTTGCTGGTGTT
CCAGGCACCACTAGGGTATGAAAAAAAACTCCTGCAGCTA
ACTCGGTGTCTGCCCAAATGGCTGCCCAGTTTTGTGCTTG
AAACCCAGGGCTGTGGTGGTGTAGGCACCCAAGGGAATCT
CCTAGTCTGTGGATTGTGAAGACCATGGGAAAAGCATAGT
ATCTAGGCCAGAGTGCGCCATTCCTCATGGCACAGTCCCT
CATAGCTTCCCTTGGCTAAGGGAGGGAGTTCCCCAACCCC
TTGTGCTTCCCAGGTGAGGTGACACTCCACCCTCCTTTGG
CTTGCTCTCTGTGGGCTGCACCCACGGTCTAACAAGTCCC
AATGAGATGAACCAAGTACCTCAGTTGGAAATGCAGAAAT
CACCCACCTTCTCTGTTGGTCTTGCTGGGAGCTGCTGACT
GGAGCTGTTCCTATTCGGCCATCTTGCCAGCCACCCCTAG
TTGTTTCTTAATGTTCTACTTTGCCTCTACTTTGCCTCCC
AACTATGGTCTACTCCCCCCAAAGCAGTCAGTATAACTTC
TTAAATTGAGAGCACTGCACTACTCTGCTCAAGATATGAC
AAAACTTACCCATAAAACTGGATTAAAAACTTGACTTCTT
CCCAGGACCTCCAAGACAAAAGGCCCTCTGAGTTATAGCA
CTGCCTGTGTGACTTCATCTCCATTACTTCCCTCATTCCT
CACTCCAACCATGCTGGCCCCCTTGCTATATGTTCACTGG
ACACATATGAAACACATTTCTGTCCCAGTCTTGGCCCTCA
CCCCACTACCTGTAATGTCCATGCTCCTTCCCTTCCTCAC
TTTTGTCAGGTCACTTTTCAAATGTTACTTCGCTAGAGAG
GCTCCTTCTCATTCTATCTAAAATTAAGAACTCCTACAAT
CACTCTGTTTCCTTTTATCCCAATTTCTTTTCTTGCTATT
TGCCACTACTTGAAAAAAAAAAATGTCTTCTTCACTAGGC
CATAAGCTCATAAAGCTCATAAAAGCAAAAACTGTGTTCC
ACCTGTCCTTCTCTCTATCCCAGCACTTAGAAGAGTGGCA
GAGTCAGCATTCAGTGTTTACAGAATGAGCAATTTCTTGG
CAGCATTTAGCACTGTATCACAGCCTCTATTATCTTGAAT
TCTTTGTTGTTGTTTTAGTATCCTATCCTGTTTTTCCTCC
TCCAATTCTATCTACACATCTGAGGGCTTGTTCCTTACAT
CCTGATAGTCTTTACAGGCCTATCTTCTATTCACTCTCTC
TCTCTTTTTTTTTTTTAAGAGATGGGGTCTCACATATTGC
CCAGGCTACATAAAAATTCCTGGGCTCAAGCAATCCTCCC
ACCTCAGCCTCCCAAGCAGCTGGGACTAGAGGCATTTGCT
ACCATGCCCAGCATGTCCACTTTCACTCTACACACTTTCT
CCACATTTAAGTAGCTACTCATACTGCTCATTACTTACCT
CTAGCTCAGATTCAGGTTCCAGTCTGGTATATCCACATGA
CGACTGAACACTGCCACTCTGCTACTTCATAGGCACATTG
AAACTAATTCATCTACAGTGAACTCCTCTTCTGATCCAGC
TTCACTCCAGCATCACCTAACTCTCTACATCTGGAAGCAT
CACTCCCATTTTCCTCCATCACGTGCTAAACTTTCTGAAT
GGCTTGAAGCTTCATGAAAAGGCCTGTGTCTTATCTAGTG
CCCATAGACAGGTTTCTATTCAAGCGCACAGCAAAAGCAT
TCTCTCCTAAACTCTGGCTGGTTGCTAACAAATCATGTAT
TTACCTAAGTGTTCTTTTCCTCCAGCCCAAGCAGTTGATC
TTTTTCTATAGGCTTGCTGTTGAATAAAACCCAACTGTAT
TCGTCTGTTCTCACACTACTATAAAGAACCACCTGAGACT
GGGTAATTTATGAAGAAAAGAGGTTCAATTAACTCACAGT
TCTGTATGCTATATAGGAATCATGGCTAGGAGGCCTCAGG
AAACTTACGATCATGGCAGAAGGTGAAAGGGAAGTAAGCA
CATCTTAACATGGTGAAGCAGGAGAGAGAGGGTAAAGGGG
GAAGTGCTACATACATTTAAACAACTAGATTTCATGAGAA
CTCATCCAATATCATGAGAACAACAAGGAAGAAATGCCAC
CATGATCCAATCACCTCCTACCAGATCTCTCCCCCGACAT
TAGGAATTACAATTTGACATGAGATTTGGGTGGCAAAACA
GAGCCAAACCATATCATCCCACCCCTGGACCCTACCAAAT
CTCATGTTTTTCTAACATTGCAAAACACAGTCAGGCCATC
CCAGTGGTCCCCCAAAGTTTTAACTCATTTCAGCATTAAC
TCAAAAGTCCAGCTCCAGCATCTCATCTGCAACAAGGCAA
ATCCCTTTTACCTATGAGCCTGCAAATAAACAATTTAGTT
AGTTACAAGATATAATAGGGGTATGTCCCATCCAGCGGGA
TTGTTAACACAGACCTTGGAGGAGGGGGTGGGAATTTAGA
GAGACAAGAGACACAAGAAATGGAGACAAGACAGTATCCT
GATCAAGTCTTGTTTAATGGCGGCAGTGCAATGCCTTATA
TAGGCTGTCAGGGAAGAGGAAGTGCGGCAGAGCAGGTGGG
GATGAGAATAATGAGAGATGTCACCATGCTTATGCCGTAG
ACTTGGGCTCCGGCTGGAAGTTATCTGCGCGCCGCTGGAA
GTTCGACGCCGCTGGAAAGTGTTCGCTGGAAAAGTTGATG
ATGAAGAACCAGGAAGTGCGCCATCTTGTCTCCGCAATGC
GGAGCTTAAGCAACAGAGGACATGGCAATTTCTGGGCCTC
ACGGCTCGGACAGGTCCTCCTTTTTTATATTATTAGTGAC
TAGAAGATAGTCCCTCGGGAACTGCGCCTGTCTTAGGTTG
GAGTGACACATCTCTTCACTGGTACCCGTCATGGGATTAG
GCAGTAGCTATGACGGCCCTCCTGTCTTAGGTTAGTGAGA
GATGACACTCTCTTACCCGTCATTGGCTGTCCAGTTCAGC
GCACAGGGAAGGTGGTTTACGGCAAGCTTGGGGCATGGGA
CCACCGCGATCTTCTTGTTCAAGGCGATGATAATGGACCT
GTATGGGTTTGGCTTGGATGGCCTCGATTTGTTGCTTAAT
GAATGTCATGAGCTTATTGAAGATTATAGGTCCCAAAGAG
AGGAAGAGCAATAGGCAAAGCAGGGGGCCCAAGAACGGTA
TAATATAGGGGAGGAGTCCATGGAACCCAGTCCAAAACGG
GTTATCAGTCATTTCTTTTTATCGTTTTTCTAGGTCTTCT
TGTAGATGCTCGATTTTATCTCTGATGATCCCGGACTTGT
TGGCGTAGAAACAGCACTTTTCCTGTAGAGCTAAGCAGAT
ACCTCCCTGTTCGGCAGTTAATAAATCTAGGCCTCTCCTA
TTTTGGAGCACTACTTCTGCCAGGGAATCTACTTGATCTT
GTAGATCCTGTATAGTACTTGAGATGGCCTGCATATCTGA
GATCTATTGGCGAGACAATTTGGTGTATTGAGTAACAGAG
ACCCCTAGGCTTGAAACCCCAGTTGTTATGGCAGTAGTGA
TGCCTAATCCTACAAGAAGGGGATAAATTGTATTGCTCTT
TTGGCTCTTCCCAAAAAGTGATCTATAGCTGGAATAGGTA
CAGGTTCATCTCCAGGGATAATGTCTATATCTGGCAGAAG
AGTGGCTAAGACACAACATCCTGTCCAGTTTACAGGCAAA
TAGGTATACGCTCTATTATTGCCACATATAAAAACTGAAC
TGTTTGGGGCACACAGCGATTGGGAAATATTTGTTGTGAT
AGAACAATTATTGAATTAAATGATTCCTACATCGATGTTG
TAGGTGTTATTGAGGAAAAGGGAGTAGAAGCAAGGGGAGT
TAGAAAATTCTAGGGGCTGCACTTGAAGGGGAGGAATTAT
GGTGCAGGAAGTATTGGATGTATAGTTTAAGTCATTGCTG
GGTATGGCAAGAGGAATGGGATCTCCTAACGGTAAACATA
GCCAGCAGTCATTGGCTAGACTAGAGTTGGAATTATTGAG
CAGATTATGAGTAGCAGTGAGGAGGTCAAAAGTCTGGGCA
TCCATTTTTTCTTTCCCTCAGATTTTGGGCAGAGCCAAAG
GGTGGTGGCAAATTTCTGGATATAGAGATTTTTGCAACTC
TTCAAGTTTTTTGTGCACCATAATTTCCCGGACCCTATCT
TGTGGGCCCCCTCCATCAGTGGTATGGAGAGGGGGATGAG
TATTCCAGCAGACAGGCTGGCCTATTGTACCAATGCAGCC
AGCCACTTCAAGGTTATGGTTATTTCCCAAAACTGTAGGG
ACATTACTGGCCCCTATAGTGGGGTTTCTAGTTGTAGCTA
AGATAGCAGTATAGTATGTCTTATTGTCAGAGGTGCATTC
TTGATAAGTGGCGTAGCAGGAGCTGTGTATAGTAGCCTTA
AATGTGTCACAAGGGCAAGTTGTAATGCCCCCTCCATCAG
ATATCCTAGGGGTTGACACACACCTCCATTTGAGGGAGTC
ACTAGGCAGGTATGCTGTGTGAGCGGAGCAGGACACAGTT
GAGAGGTACTTATTTGGAGGGGAGGTCACATATCCCCCAT
AGCAATCACAGGGCTTACCGTGCCATTGTTGTATATATGT
AAGGGCCTCACATGGATTACCGAAACCGGTGTGAACCTGG
AATACTTGGCAAGTCAGCACTAAGGTCCAGAGGGGCCTGT
AGTTGGAGTTCATCTCTGTAATAGAAGGAAAGGGTACTCT
CAGGGAGTTACTCCCTGGATTGACTATTGTTAGGTACTTG
TCTTACCAGTCACTCTGGCAGCCATCTGGCTGCATCATGA
GTTTGGGAAAAAACACAAACTGAGCCTCTTCCCCAGATTA
ACACTGGGTCTGGACCATGCCATGTGTTGTCTAATGGGTC
TTTCCACTTAAGCCTGGCAAATTGTTTTTTGGAATCAGAA
TGCCAAAATTGATCAGCTGCTGATTTGTTCAGATCATCTA
AATTTAAAAAATTCAAAATAAAGAGTGTGTGATTAAGAAT
GTTTCTAGGGGTGCCCTTAGTAGGGTACCATTCTCCCTTT
TTTATTTTTTCAGTGGTGGTTTTTAAGGATAGGTGAGCTC
TTTCAACTATTCCTTGTCCTTGAGGGTTATAGGGAATTCC
AGTAATGTGTTTTATTTGTAATTTAAGACAGAAGTCTTGG
AAGGCTTTGGATGTATAGCCAGGACCATTGTCTGTTTTTA
GTTGTTTAGGCTTTCCAATTATAGAGAAACAGTGTAGTAG
ATGAGCTATGACATGCTTGGTAGCTTCGCCTGTTTGTAGG
GTGGCCAGTATAAATCCACTAAATGTATCTATACATACAT
GGATGTATTTTAAGTTACCGAATTCTGAATAATGAGTGAC
ATCCATTTGCCAGATCATGTTGGGAACTAGTCCTCTTGGG
TTAATTCCTAAGTGAGGGACTGGTAGGTGTGTTACACAGG
TCTGACATTGTTTGACTATTTGTCTTGCTTGTTCTCTAGT
TATTTTAAACATTAGTCTTAGAGTTTGAGCATTAAGATGA
TGTAAGGCATGAGTGGCTTGTGCTTGGGTTAGGTTTGTGT
TTTAGCTATGGCTACTGCTTTGGTTGCCATGTCAGCCATT
TAAGTTCTATAGCCCCAGCTAACCAGAAGTGAGCTCTAAT
ATGTCCAAGAAAGAAGGGAGTTGATCTGTCATGTATTAAT
TGTTGGCATTGTAAAAATAACTTGGCTGTGTCTGACACAT
GTTTGATTTGTGCTACGGTCTCAAGTAAAGGTATTGAGTG
AGCTAAGTATGCACTGTCGGTATAAATATTAAGAGTCTGA
TTAGGGAAGGTGGACAGCACCGTGATTAGGGCCTGTAATT
CTACTAACTGAGCTGAGGTATGGCTGGTTTTGAATTTAAC
AATGGTGTCAGCAAAGGTATATGCAGCAGTTCCTGTGGAT
GACCCATCAGTGAATACTAATAAGGCATTGTCTAAAGGTG
TTTTACTGATGACATGAGGAAAGACAAAAGCATGTAGTTT
ACAAAATTGGATAAGCTTATTTGGCGGGTAATGGTTATCT
AAGTTACCGGCATAAGAGGTGCAAGCAATTGGCCATGTTT
CAGTGTTTTGCATTAGCCAATGGATTTATGGCTTAGAATA
AGGTTGTATGATCGTAGAGGGTTCAATTCCAAAATATTTT
TTGCTATTGTCTCTCCCTAGAATAATTAAATCTGCTATGG
CATCATAATAGGGGAGTAATACCTTTTTGGGTGATGAAGG
CAAGTGGACCCACATAATAGGGTTATTTTGCCAGAATAAA
CCAGTAGGTGTTAGTGTTGTGTTAAATATTAAAAGGGTTA
ATGGCTGTGAATAGTCTATGTTAGTAACAAATTGTTCAAC
AATGGCCGCCTCTACTTTATTAAGTGATAAAAGAGCTTCT
TTTGATAACAACCTAAGGGACTTAGGGTTGGGGTCACCTC
TCAGGGTGTCAAATAAAGGTTTTAAGTCTCCCGTGGTGAG
TTTTAAGTATGGCCAGAGCCAATTTATGTCTCCAAGGAGC
TTTTGGAAGTCATTAAGGTTTTGTAACTGATCTTTACGGA
TAACGGCCTTTTGATTGGTAATTTTAGGTCCATTTATTTG
AAAACCTTACGTATAAGGGTCTTGTAGTTGTATTTTTTTC
TGGAGCTATTTGTAACCCTGCTGTGGTTAGTTCTTGTCTG
AGTTGAGCAAAACACTGTAGAACTTGTTCTCCCATTTTTC
CTGCTATGAGGATATCATCCATGTAATGTATAATGTATAT
TTGTTTCCATGTCTCTCTAACTGAGTGTATGGCTGTAGCC
ACATATTTTTGACACAAGGTGGGACTGTTGGCCATACCTT
GAGGTAACACTTTCCATTGGTATCGCTTCATTGGTTCTTT
AAAATTTATAGATGGTAAGCTAAAGGCGAATCGTTTTTGG
TCAGCAGGATGAAGGGGAATTGTAAAAAAGCAATCTTTAA
GGTCTATGATAATTTTAAAATATCTTTGAGGGATTGCTAC
CAGAGAGGGTAGTCTGGGCTGCAAGGCACCCATGAGGATC
ATAGTAGCGTTTACTGCCCTTAAATCTTGTAAGAGTCTCC
ACTTACCAGACCTTTTTCTGATAACAAATATGGGTGTATT
CCAGGGAGAGTTACTCTCCGCAATATGCCCTGCCATTAGC
TGTTCCTGCACTAACTGTTGGGCCGCAATTAGCTTTTCAT
TAACCAAAGGCCATTGATCAACCCAAACAGGCTCATCCGA
CTTCCATGTTATGGGGTCATGACTTTGGGGTGCAGGCATG
TCAATGGCCGAAGCTAAAAATTTCCAAACTCCTTTGTGTT
AGATTTTCCTAAGGCTGGAATAGGCTGTTGAATACCATTT
TCCCTTTTACCCAGTCCTTTTCCGGGGCTATAACCTTGGG
CTAGCATTTGTGCAGTAACTATATCGTTAGGGCTGCACAT
CATAATTTTCATCTGGGAGAGTAGGTCTCGGCCCCAAAGA
TTAACAGGCAATTGAGGGATAACAAATGGTTTAATGAGAC
CTGAGTTATTTTCTTTGTCTTTCCAGGTGAGGTATTTAGA
GCTTTGTCTGGGATTACTGCTTTGCCCAATTCCTCTTAAG
TTAGTTAAAGTCTCTGTGGTAGGCCAGTGAGAGGGCCAGT
CCTCTTGTTTGATGATGGTTACATCAGCCCCTGTATCTAT
TAACCCTGTAAACAACTTGCCATCTAGCCACAAGGTCAGG
GAGGGCTTTTGATTAGTAATTGGCTGTACCCAATATATGT
CTGAAGATCCAAAACCTCCCATTCCTCTGTTAGGATGTTG
GATTTTATTAGTAGTTTTAACCAAAGGCAATAGGATTAAC
TGTGCTATTCTATCCCCTTGAGGAACAGTAATGATACTGT
TAATAGCCCTGGCCATAATTTTAATTTCTCCAATATAATC
ATTATCGACTACTCCTGGAAAGACTTGTAGACCTTTCATG
GTGACACTGCTTCTTCCCAGGATTAATCCAAAGGTATCAG
GAGGCAAAGGCCCATATATTCCAGTGCCTAAAGCTTGTGC
TCCCATCTCAGGCATTAATACTGTATGGGAGGTGGAACAG
AGGTCTAGTACTGCACTTCCTGGGGTTGCTCTACTAAGTC
TTGAAATGGATTGTTGCTGCTGGCTGGAACAAAGCTGACC
GCCCCATAAGCTTGTTTTGGGGCCTGGGGCTGGCCCCTCA
TCCCGTTTCCCTGTTGGGATGGTAAAGGATTTCCCTGTCA
GTTTTAGATTTACATTCATTAGCCCAATGTTTTCCTCTTT
TACACCTTGGGCAAAGGCCTGGAACCTTTGCTTCAGAGTT
TTTATTTGAATCCGCACGGCAATCTTTTGCAAAATGTCCC
CTTTTGCCACATTTAAAACACCCTCCTTTTTCTTTGTTCT
TATTATTAAGGAAGTCTTTTATGGTTTGTCCACTGAAAGC
TGTGGCCATTGCTAAACCCTGTTGATAGGAGGGCCCAATG
TCTGAACAGAGACAGATATATCCAGTTAAGTCTGTTTTCT
TTCTATAAGGTCAGATTGCTGCTTGACAAGCTGGATTGGC
ATTTTCATAAGCCAATTGTTTAACATAATCTACACCCGCC
TCAGCATTACCAAAAATCCTTCCTGCAGTTGTTATGAGCC
TATGTACAAAATCTGCGAACGGCTCATCAGGTCGCTGCTT
GACTCCAGTGAGCGAAGCTCCTGGGTCTCCTTTAACAGGG
AGTTTCCTCCAGGCTTTTGTAGCAGCCGCCTGGATTTGTG
AAAATAGTCTAGGGTCGTATTGCATCTGAGCATCAGTGTC
GGTATAATTACCCGAGCCAGTTAACATATCAAAGTCCCAA
CCATTTCCTGCCTGTTGGTTTCTTTTGGCTGTATCTCTGC
AATTTTCAAAAAACTCTGATTTCCAAATCAAATGATCTCC
CCCTGAGAGGACTGCTCTGACTAGTGTGTTCCAATCTGTT
GGAGTAAGCCAGTTATCGGCCACAGACTCTACTATAGCAA
GAGTGTATGGAGCAGTAGCTCCATATTGAGAAACAGCAGT
TTTTAATTCTTTTATGACAGTGAAATCAAATCCATTATGA
TGCCTCCAGGCCTGACCCTGTCCATCTACAGTTTCAGTTA
CTGGGAAGATATCTTTAGGGGAGGATTCTTCCCTGTCTCG
GCTAGTAGAAAATCTTCCTTTTGGGACATGTTGTCCGGGC
CACTGAGGTGGGCGAGGAAGCCTCCCATATTCTCTGAATT
AGTTACACTCTCATTTCCTGTTTTTAATTTTTGCAGCCTA
GTGATTAGTGACTGATGTAACTCTTCTAGCTTAATTTGCT
CTTCAAGCTGAGTGATTTTTTCTTTGAGTTCCTCTTTTGG
ATTGACTGCCACCATTACGTTGGGTGCAGAAGCCACGTGT
CCCAAGTATAGGAGTATGGATGCTGAAAAAAAGGGAGGCC
AGTTAGGATTATGATATCTAGCTGCCTCTTCCTCTAAGTC
ATCCCAGTTTACATCTGAAAGGTCAGGATTGTCGTTACTT
TTATCTTTTTGTGATGTTTGCAGAATTGGGTATTTTTTGG
GCCTTTTCTCGCCTAGCATCACTTTGTCTTTTACAGAAGG
AGCCTTGGCCCCCTCATCATTACTTTCAAGAGAAATAAGA
TCTACTTCTTTGTCTGGTGGGGGGTTCCCGAGGTCGGTCT
GAGAACTGACCTTTAAAATCTCCTCAGTCTGGGCGACCGC
AGCCATTACTTGTGGATCGGCCTCCTTTTTATCTATTAGA
TCCTTGATTAAATTCCAATAAGAAAAGGCGGTTACAGGAA
TTTTTTCCGGCCCAAACGTATTATAATAATCTTGAAAGGC
GTCTCCCACCCTCCGCCATCTTTTTATATCAATGGTTCCT
TCCTGTGGGAACCAAGGGCAGGTATCTTTCACAAAATCAA
AAAATCTAAATAAGTCACCACTTTTAACCTTTACTCCCCA
TGTCTTTAAAGCCTCTTTTAATTGTCCTACATAGATTTGA
TGTTGGCTTACTTGTCCCACCATTTCCTCAAAAGGTGTAA
TCTCACTCCCTAACCTCGACGCGAGAAAATTCCATGGTCG
GAGGGATTTTTATTTCACTTTAGTCGCCGACCTTTCTGTG
CACCCTCTTCCTCACATAGTTCCCTGCATCCAAGCTCCCA
CGCTTACGCCACGGTCCCGGCCCAGCTGGATCGGGCACAG
ACCCTTGGATGAGTGGGGTAACTTGAGAGACAAGAGACAC
AAGAAATGGAGACAAGACAGTATCCTGATCAAGTCTCGCT
TAATGGCAGCGGTGCAATGCCTTATACAGGCTGGCAGGGA
AGAGGAAGTGCGGCAGAGCAGGCGGGGAGGAGAATAATGA
GAGGTGTCACCAGGCGCATGCTCAGTAGACTTAGTCTTTC
CCAGGCGCGGGAAGTTATCTACGTGCGCGCAGGAAAAGTT
CGCGCGCATGGGAAAAGTTGATGATGAAGAACCAGGAGGT
GTGCCATCTTGTCTCCGCAATGCAGAGCTTAAGCAACAGA
GGCCACGGCAGTTTCTGGGCCTCACGGCTCTGGACAGGGG
TAGAGTCATTGGATGAATAAACCCATTCCAAATGGGAGAC
ATTGGCCAAAATGAAGGGGCTAAGGCCCCATGCAAGTCCA
AAATGCAGCAGAGCAGCCATTAAGTCTGAAAGCTCTGAAA
TAATCTCCTTTGACTCCACAGCCCACATCCAGGCCATATT
GATGCAAGGGGTGGGCTCCCATGGTTTTGAGAAGCTCTGA
CCCTATAGCTCTGCAGAGTACAGCCCCCACAGCTGTTTTC
ACAGTTTGGCATTCAGTGCCTGAAGCTTTCCAGGTACACA
GTGCAAGTGTCAGTGGATCTACTATTCTAGGGTCTAAAGA
ATGGTGGCCCTCTTCTCACAGCTCCACTAGGCAGTGCCCC
AGTGGGGACTTCGTACAGGGGCTTCACCCCATTTCCCCTC
TGCACTGCATTTGTAGAGGTTCTCCACAAGGGCTCCATCC
CTGCAGCAGACTTCTGCCTTGACATCCAGGCATTTCTATA
CATACTCTGAAATCTAGGCAGAGGCTCAAAAACCTCAGCT
CTTGCCTTCTTCACATCTGCAGGCCCAACACTACATGAAA
AACACCAAAGCTTTGGTCTTGCACCCTCAGAAGCAATGGC
CTGAGCTGGACTTTGGCCCCTTTTAGCCATGGCTGGAGCT
GGAGCAGCATGGACAGAGGGTGCCATGTCCTGAGGCTGCA
GAGAGCTGCAAGACCCTGAGCCTGGCCCATGAAATTATTC
TTCCCTTCTAGGCCTCCAGGCCCATGATGGGAGGGCCTAC
CACGAAGGTCTCTGAAATGTCCTGGAGGCATTTTTCCCAG
TCGTCTTGGCTATTAACATTCAGATCTTCTTTGCTTGTGC
AAATTTCTGAAGCTTTGAATTCTTCCCCAGAAAATGGGAT
TTTCTTTTCTACCGCATGGTTGAGCCACATATTTTCCAAA
CTTTTCCACTCTGCTTCCCTTTTAAATGTAAGTTCTAGTT
TCAGATCATTTCTTTGTTTATGAAAATGAATGTAAGCTTT
TAGAAGCAGCCAGGCCATAACTTGAATGTTTTGCTGCTTA
GAAATTTCTTCCACCAGATACCCTAAATCATCTCTCTCAA
GTTCAAAGTTCCACAGATCTCTGGAACAGGGGCACAAAGC
CACCAGTCTTTTTGCTAAAGCACAGTAAGAGTGACCTTTA
CTCCAGTTCCCAATAAGTTCCTCATCTCCATCTGAGACCA
GCTTGGCTTGGACTTCACTGTCCATATCACTATCAGTATT
GTGGTCAGAGCCATTGAACAAGTCTCTATGAAGTTCTAAA
CTTTCCCTCATCTTTCTGCCTTCTTCTGAGCCCTCCAAAC
TGTTCCAACCTCTGTTACACAGTTTCAAAACTGCTTCCAC
ATTTTCAAGTATTTTTATAGCAATGCCTCCCTTCTCTGGT
ATCAATTTTCTGTATTAGTTCTTTCTCACACTGCTGTAAA
GAACTACCTGAGACTGGGTGATTTATAAAGAAAAGAAGTT
TAATTGACTCACAGTTCCACAGGCTGCACAGGAAGCATGG
CTCAGTAGCCTCAGGAAACTTACAATTATGGTGGAAGGCG
AAGGGAAAGCAAGCATGTCTTACAATGGTGAAGCAGGAGA
CAGACAACAAAGGGGGGAAGTGTTGCATACTTTTAAAGCA
TCAGATATAAGAACTCACCATGGTGAGAACAGCAAAGGGG
GAATCCGCCCCCACAATCCAATTACCTCCCACCAGATCCC
TCCCCCAACACTGGGAATTATACAATCCAACGTGAAATTT
GGCTGGGGACACAGAGCCAAACTATGTAACTGTTTAAATA
AAGGCAAGGTAGTAGAAAAATGTTTGTGGGACTATCTGAA
ATATATACTAGGTTCTTAGGAATATCTCTGTGCAGTGGCT
TGGAGAAATAACATTATTCTGAAATGATTCAGAACAAAGT
ACACTAATTACATCTGACTTTTTTCTAAGTAACCAAAATA
ATTCTATTCTTCATTGTAGTAAAACTAAAATGTTTTACAT
CTAAGTAGGAATTTCTCAGTTTCCAAATAAACTGATATAA
AATTGTCCAAAATAAAGACATTAACAATAAACTGTTAATG
TCCTGACTGCATTTCTATGGAAACTTAAGAATTGTAGGCA
AATGCTGAAATTGAGGTTTCGCTTACCACTTTATTGAGTG
CCAGAAAAATAAATTTCAAGAGGCAAATTGAAATGAAAAT
TTAAGTGTCATGCAAATAAACATAAAATGGTAAATTCTGT
GCTCACAAACTATTTTTTTAACTTTTCTGATTTAACACTT
CTTATGATTGTTCTATGTTTAATGTATGATACCTTACCTC
TCCTGTTTCCAGCTTCTCTTGTCTAGGGAATTCTCCATTT
CAATTTACAGTGACAAGAGAAAACTCTTTAAAAATTATTA
ACCTGCTTGATTGGTAAATTTAGGTAATTTTATTATCTCT
ACTTTTATCCGTATCTGTTGAAATTAATGTATAGACATAT
GATGGAGCCAGGCAAGATGGAATACATCAGTAATTCCAGC
TACTCAGGAGGCTGAGGTAGGAGGATCACTTGAGCTCTGG
GTAGAAGACTGAGGCCAATATGGGCAACACAGTAAGATTC
CTTTTCCTTTAGAAAAAAAATGGACAGGTAAATGCTGCCT
CTGAGTTGTATAAAATAAACTTTTAATTGAACTAATCAAG
GGTGGAGTAAGTTCTAAGAGATAAGTTTATGGGTAAAACA
TACAATGTATTCCACAGTTTTAAAGTTTAGGAACTGAATT
AGGCATCACTACCATCTCCATGTCAGTTTCGGGGTGCTTA
CTATAGAACTTTAGTTCTGTTCAGTAGCTGTCTTACATAG
TCATTTCAGATCTCAAAGTCTTTGTTCATCATCAATGTAG
GGAGAATATACACAGGCCTTATTTGTGTTTGGAAGGGCCA
AATAAGATGTATGTTAAAATGTGTTGTACATACTGAAAAA
AGACATGAAGAGCCTATTTTGGGATCTCATCCAACACTAC
CCATCTACCAACTGGTGTCTAAAATCACTGAGGCTTACCT
TACACCACCAAACAGAGCATAAATATTCACAAGTATTTCC
ATACTTTGTGCATAAAGTTATAAGCTATTAACACAATCTA
TTCATTCTTTCATTATTATTGAATATTCTGAAAATTAAAT
ACAGTACTTCCCAGTTATAAAGGCACATACATCATGAGCT
TTAATTATTCTAACTTTTTTTTTTTTTTGAGACTGAATTT
TGCTCTTGTTGCCCAGTTTGGAGTGCAGTCACGTGATCTC
GGCTCACTGCAACCTCCACCTCCCAGGTTCAAGCGATTCT
CCTGCCTCAGTCTCCTGAGTAGCTGGGATTACAGGTGTGC
ACCACCATGCCCAGATAATTTTTTGTATTTTTTTTACTAG
TGATGGGGTTTCATCATGTTGGTCAGGCTGGTCTCGAACT
CCTGACCTAAGTTGATCCACCTGCCTTGGCCTCCCAAAGT
GTAGGGATTACAAGCGTGAGCCACCATGCTTGGCCTAAGT
GTTCTAACTTTTAAAGAAATTAAAAGCCCAACCAAAGTTG
AAACAGAAGAGCTATAAGACATTTCCTCTATACTAATGAA
ATATCTGGCATTTATTAAAACAAATAAAACAACCAGATTT
AAATATCTTTATGATACAATGTTTTCTATTTCAAAGAACT
TGGTTTTTATTCAAGAACCATGTTGTTACTCAAAACTATT
TCTACTTAAATTCATTCTTTTCCTCAAAGTCTGATGGTAA
AATATTAAACATTTTCTTTCATCTCCCCCGTTTCCATCCC
TATCAGAGATTGGAGTTTGAACTCCAACACACTCATCTTT
GAACGTAATCTGTTGACAGGAGGAGGGAGCTATGTAAACA
AACACTTGAACAGGCAGTGTCTGGCATTTTAAACTCCCAA
ACCTTTACATCACAAATATAACTCTGAATTTATGTTCCAT
CTCTTTTGAAATGTTTTTACCATGAACCACCCACACCACT
TTTAGAACAAGCAGGAAAATGAAGTCAGTAAGTTACCAGA
GTAGATCTGAAGATATATTTGGGTTAAAGAGGAAATCTTA
AAGCAATCAGAAGACTGTGGGTAAGCTTTGGGTTTAAAAA
ACCACCAACTATTCTGCAGCCCTGGCAGTAACATTTTACA
CCATTCATAATCATTTTAAGCATCTCTCCAATTTTCTTCC
CTTCAATGTTCAAATTATAGTTGGAAGGAATAAAGCCATT
TCTGTCGAGGTGACTTAAAACAACCTATTAAAAACTCCAT
ATGCCAACCTCTATTCTGAAATTAAGCAAATCTCCAAACA
TTTGGGTCTAAATTTTCACAAGTATCAGCTACCTTAAAAC
ATCAGAGAAAGGGAACACTCATACTCTTACCTGGCTCCTT
CACTTAGGCACCATCTGGATAGATAAGGAGAATGGGACGG
GTACTCAGAAGTTGGAGTACTTGAGTCCTCATTAAGAAAA
GGCAAAGAAGATATGAAAAAAGCTTCGAAAAAGTCTCATA
GAGTGATAAATTGTAGGGCTCAGACTGATGTCCTTTGGCA
GACCAGCTTGGAGCTGGCACTGGGGGACACACAAGTCAGC
ATGTTTTGCATGGAGTGGTTCTGCTCCTCTTCACCACCAT
GTTCACCGTTGCTTGCTGCTGCCTGCTCACAGATCTCAGA
CCTGAAGTAGGACCCCAATGCCCCCCTGATCCCACCCAGT
TTGGTGCTAGCATTGGGTGACACACAATAGGTCAGCATAG
TCCCCATGGTGCACTTCTGCTCTTCTCTACTGCCGTATAT
TCCTTTGCTCACTGTTGCCTGCTTGCGGATCTCAGACCTG
TGGTAGGGCTCCACCGATCTCCTTGCCAGACTAGCTTCCA
CTCTTCTCTGCCACTGTCTGCACTTTTGCTTGCTGCCACC
TGCTCATAGATCTCAAACTCACAATAGGGCTCCACTGGCC
TTCTGCACCAGCCCTGTTGGGGGCTGGTGGCATGGGACAT
GCAAGAGGTCAACATGTTACCCATGTGGCACCTGCACTTC
TCTCCACTGTGGCCTGCACCTTCACTCACTGCTGCATGCT
TATAGACCTCAGACCCACAAGAGGGCTCCACAAACCTCCT
GTGCCAGCCCTACTTGGGGTTGGGATTAAGGGACATACAA
GAAGTCAGCGTGTTCCCCCAGAGGGTGCTTCCAGTCCTAT
CTACTCCCATCGTACCTTTGATCATTGCCTCCTGTTCCTC
ATAAATCTCAGACCCCCAGTAGACCTCATGTGCCAGCACC
ATTCATGGCTGGCATTGTGAGGCACAGAAGTGATCAGTGT
GTTACTCATGAGGCACTTCTGCCCCTCTCCTCTGCCATCT
GCACGTTTGCTCACTATAGCCTGCTCGTAGTTCTCAGATC
TGAGGTAGAGTTCCACTGACCTCCGGCACCAGCTCTGCTT
GTGGCTAGTATTAGGGAACATGCAAGAGGCCAATGCATTA
CCCAAGGGGTGCCTTTGTTTCTCTCCACCAACACCTACAC
CTTCACTCGCTGCCACCTGCTTGTACATCTGAAACTCACG
GTAGGGCTCCACTGACTTCCTGTGCCTGTCCGGTTTGGGG
CTGGCACTGGGGGACATGCAAGAAATCAGAGTGTTACCCA
TGGGGCATCTTTGCTCCTCTCTGCTGCTGCCTGTGCCCTT
GCTTGCTGCTGCCTGCTCCTTGATCTTAGATCTGCAGTAG
TCCACCAACCTCCTGTGCCAACTCCACTCAGGGCTGGCAC
TTTGGGACATGCAAGAGGCCAGCCTGTTACCCACAGAACA
GCTCTGTTCCTCTCTTCTACCATCTGCATGTTTGCTCTCT
GCAGCCTGCTCGGAGATCTCAGACCCACAGTAGAATTCCA
TCGATCTCCTGCACTGACATTGCTTGGAGCTGGAACTCCG
GGACATGCAAGAGGTTAACCTGTCACCCATGGGGTGCCTC
CACTCCTCTGCCATCTGCTTGTATGCCTCCTGCAGGCTGC
TTGAAGAATGCAGCCTCAGAGTAGTGTTCCTGCCAAAGTC
TTGCATGGGCCTGGTTGGGGCTGGCTCTCTAGGACATGAG
AAGTCAGCCTGTGATCCACAGGGTGCCTCCACTTCTCCTG
CCATCTGCATGTTTGCTGCTGCTGTCTGCTCCTAGGTCTC
AGCCTTGCAGTAGGATTCTGCCCACCTCCTGCACTGGTAC
TGCTTGGGCCTCGCATTGAAGGACATGGAAGAGGTCAGCA
TGTTACCTTTGGGGTGCCTTTGTTCCTTTCCACTGCCACC
TGTACCATTCTTCATTTCTGCCTGCTGGTAGATCTGACCC
ATGGTAGGGCCCTGCCGACCTCTTGTGCTTGTCTTGCTTG
GGGCTGGCATAAGACACACAAGGGGTCAGCCTGTTACCTA
TGGTGTGCTGCTGCTCATCCTCACTACTGCCTGAGCCCTC
ACTGGCTGCTGCCTGCTCGTAGATCTCAGACCCACAGTAG
GGCCCTGCTGACCTCCTGCACCTGTCCTGCTTGGGGCTGG
CAATGGGGGACACGCAAGAGGTCAATGTTTTACCCCATGA
TGTGCATCTGCTCCTCTTTGCCACAGCCTTGGCCCTTGCT
GGCTGCTGCCTACTCGTAGATCTCAGACCCTCAGAAGGGT
TCCACTGACTTCTTGCACCCGTCCTGCTTGGAGTTGACAC
TGGGGGACATGCAAGAACTCTGTGTCTTACCCATAGGTAA
GGTGTGAGCCACCGTGCCCGTCCAAAACAAAGTTTTAAAG
AGACTCAAGAGGATCAACTTGTTCTGCAAGTAATATAAGT
GCCTAACAAAACAAAGTTTTATACTCTTTAAAGGAAGATA
GTAGCAGCCTGGGCAACATAGTGAGAACTGATATCTACAA
AAACAAAAAATCAAAAATTAGCCTGGTATGGTGGCACGTG
CCTATAGTCTCAGCTACTCAGGAGGCTGAGGCAGGAAGAT
CAGCCCAGGATGTTGAGGCTGCAGTGAGCTGTGGTTGTGC
CAGTGTACTCCAGCCTGGGCAACAGAGCAAAACTCTGTCT
CAAAAAAGGAAAAGACAGTAAAAGCCAATCACTCAAAACA
TAACACTTACAATACTAGGTATTTAAAATAGGAGCCAAAA
CCATAAAATATTTAGGAACATATCCAATGTGTGTTGGAAC
TGGCTCATACAACAATTTATTGTCATCTCTTCTAAACTCA
TTCATGACATTACGTTGATAGCCTGAAAGTGATCATAGTG
TATCTACATCACAGAAATTGGCAAATAGCACAAATTAGGG
CTAACCACCCTTGCCCCAAAGAGCTGGTTCACCAGTACAC
CACTGGATAAATTTAACAAAATATGAGCTGACCTATAAAT
TGCTGAGAGAAATTAAAGGAGATCTAAATAATTAGTGAGA
TATAATTTATGGATCAGATGATTCAATATTGTTAAAAATG
TCAGTTTCCTCCCAAATTACTCCACAGATTCAGTGGAATC
CTAATTAAAATCCCAACAGACAGGGTCAGGCACAGTGGCT
CACACCTGTAATCCCAGCACTTTGGGAGGCTGAGGCAGGC
AGATCACTTGAGGTCAGGAGTTCGAGACCAGCCTGGTCAA
TATGGTAAAACCCTGACTCTACTTAAAAAAAAAAAAAAAT
AGCCTTGTGGTGGCAGCCACCTGTAATTCCAGCTACTCAG
GAGGCTGAGGCAGGAGAATTACTTGAACTGGGAGGTGGAG
GTTGCAGTGAGCTGAGGTTGCACCACTACACTCCAATCTG
GGTGACAGAGCAAGACTCCATCACAAAAAAAAAAAAACAG
ATAGGCTGATACTAAAATTTATGTGGAAATGCAAAGTTTT
AGAATAATCAAAAGTTGAAAAATAAACATGTTAGAGGACA
TACACTACAACATTTTATTATTTACTATAAATCTAGATTA
AGTCATAAAAGACATACAGACCTGTATAAAATATAGAGAT
CGGCCGGGCGCGGTGGCTCACCCCTGTAATCCCAGCACTG
TGGGAGGCCGAGGCAGGCAGAGCCTGGTCAATATGGTCAG
CCTGGTCAAATGGTAAAACCCTGACTCTACTTAAAAAAAA
AAAAAAAATAGCCTTGTGGTGGCAGCCACCTGTAATTCCA
GCTACTCAGGAGGCTGAGGCAGGAGAATTACTTGAACTGG
GAGGTGGAGGTTGCAGTGAGCTGAGGTTGCACCACTACAC
TCCAATCTGGGTGACAGAGCAAGACTCCATCACAAAAAAA
AAAAAAACAGATAGGCTGATACTAAAATTTATGTGGAAAT
GCAAAGTTTTAGAATAATCAAAAGTTGAAAAATAAACATG
TTAGAGGACATACACTACAACATTTTATTATTTACTATAA
ATCTAGATTAAGTCATAAAAGACATACAGACCTGTATAAA
ATATAGAGATCGGCCGGGCGCGGTGGCTCACCCCTGTAAT
CCCAGCACTGTGGGAGGCCGAGGCAGGCAGATCACGAGGT
CAGGAGATCGAGACCATCCTGGCGAACACGGTGAAACTCC
GTCTCTACTAAAAATACAAAAAATTAGCTGGGCATGGTAG
CGGGCGCCTGTAGTCCCAGCTACTCGGGAGGCTGAGGCAG
GAGAATGGCAGGAACCCAGAAGGCAGAGCTTGCAGTGAGC
CGAGATCGTGCCACTGCACTCCAGTCTGGGCAACAGAGCG
AGACTTGTCTCAAAAAAAAAAAAGAAAATTATATATATAT
ATGTAGAGAGAGAGAGAGATCAATGGAACAGAGTAGAATC
TAGAAATTCATTTGGACATATATAGCCAATTGGTTTTGTT
TAGATGTTCTATGGCTACTCAGACTTTATAGTGTTTGCTT
AAGCATTTGTTAATGCTCATATTTTTAAAATCTAAGCAAA
ATTCATCATTACCATGTCTCATGACATAGAAATTTGAACT
TTAATCATCCATTTGTTCCATGCTGAACAGACTTAGAACT
ATTTTCTAAAATAATATGTGCTTTGCCTGTGAACACTCCC
TTGGCCCTTCTTTGTGCATTGGACTTGAATTTAGTCAAGT
GGCCTATCTCTAATTAAAGCACAAAGGTATGTGCTTAATC
AGTAACATAAAATAACTCTCATTCATTCAAGAAATATTTA
CTGAACAACTGTATGCCAGGCAATTCAGATATTACTTGGA
AAGTATAACCTCTAAGATTACATATCAAAAGTTTGATTAC
AAAAATAATATTTACCAAAATAACCTGAAATATATGTAGT
CAAATTATTTCACTACTTAATCTAGAATTGTTTTTTGATT
TTTTCAGACAGGGTCTCAGTATGTTGCCCAGGCTGGCCTT
GAACTTCTGGGCTCAAGGGATCCTCCCACCTCAGCTTCCT
GCATAGCTGGGACTGCAGGTGCCCACCACTGCACCCAGCT
TTCTTCTTTTGATTAAGGCAGACTCTCAGACTGATACATA
CCTGGACCTCACAGTTATATCTCTTCACAGTTAACTATGC
TCTAGTACTATGTTCTATGACCTAAGCCAAGCAGTGTTAC
AAGAAGCAATTGCAGCTTAGCTAGCGTCAACCCACCGAAA
TTTCTTCAAAACTACATTAAGCTAATACAGCTCTTTGGCT
GTCCCTGGGTTCTCATGAGGTTAGGCTGTGGGCTAAATTT
CTATTTTATTTTCATGAGTGTGATGACAAAAAAAAAAAAA
AAAACACTGATTATTTGAATTAATCTGAATGAACATCTAT
TATCTGCATCTGGAAGAGCCTATGTAACACCTGTAGTTTT
ACAACAAAAATATTCCACAAAGCAAGTCTAGGGGGTCCCT
CTAGTATTCTGCCTGGAGTAGATATTGCCATCAGCTCTGG
GTTCCAGGATCTCTTATATACTTTATCTTCCTAGTAATCT
CAGTAATTCCAGTGTTGGGGCCCAGATATTTCCTTAGCTC
TGAAATCCAACTGATATCAAACTACCTGGTGATAGCTCCC
CGAAGTTATCTGATGGGCATATTGAAATGTAATGTGGTCC
AAAATGGAATTCTTTATTCCTTTCTCTTAATTCCTCTTCC
AAGACTTCCTATCTCCATAAATGACATTAGCATCCAATTC
ACCCACAAATCCTAGTGTGTCCTTCATTCCTCCCTTTCCT
GCAGGCTCCATAGCTAATCTATAGGCAAGTCCTGTCAATT
CTACATCTCCAGGCTTGCCACTCCCGTGCATCTCCAACCC
TCTAGTTCAAGCCATCATCATGTTTCATTTGAGTCACTGC
TAGAGCCTCCTGATTGGTCTTCTCAATTCTGCCCCTGCCC
TTCGCTACTTTCTGTTATACATAGTAGCAGGAGTGATATT
CTCAAAAGATAAATCTAATCATATGAAACTCCTACTTAAA
ACTAACCAGTGGCCAGGTGCAGTGGCTCACATCTATAATC
TCAACATTTTTGGAGGCCAATGTGGGAGGATCGTTTGAGG
CCAGGAGTTCAAGACTAGCCTGGGCAACATGGAGAGACCC
TCATCACTACAAAAATTTAAAAAATTATCCTGGCATGGTG
GCACATATCTCTAGTCCCAGCTTCTTGGGAGGCTGGGGTG
GGAAGATCACTTGACCTCAGGAATCTGAGACTGCAGTGAA
CTGTGATTGCATCTCTGCACTCCAGCCTGAGCAACAGAGT
GAGACTCTGTCTGTAAAAATACATTTTAAAAATACAATAA
GGGCTGAGCGCAGTGGCTCAAACCTGTAATCCCAGTACTT
TGGGAGGCCAAGATAGGCGAATCACTTGAGCTCAGGATTT
TGAGACCAAGCTGGGCAACATGGAGAAACCCCATCTTCAC
ACACAAAAAAAGAAAAAAATAGACAGGTGTGGTAGCGCAC
ACCTGTAGTCCCAGGTACTCAGGAGGCTGAGGCAGGAGGA
TTGGTTGAACCCAGGAGGGTGAGCTGCAGTGAGACCCTGA
TCACACCACTGCACTCCAGCCTGGGCCACAGAGTGAGACC
CTGTCTCAAAAAAACTAAAATAAAATAAAATAACTGGGAG
TATTTCTCCCTTTCAGCTAAACCATGATAAATATAAAGGC
CTTCATGATCTGTCTCCAACTAATTTACCAATCTTATTTA
TACAACTCCCCTCCTCACCACTGTTCTTCAGCTACACGAC
TCTAATTTTTGTTATTAGAAAATCCTTTCCTGTCTCCTGA
GCATTAAATCTTTTTTTCCCTCTGCCTGGATGCTCTCCTC
CTGGAGTTTAATGAGGACTGGCCCTTCTTACCTATGATCT
CATCTTCCCCATTAGGTAGCACTCACATGCCACCTACTCA
GAGACAGCCTTGGTTGTCAGCCAAATGGCTCTTTCTTTTC
TTTTTTTGAGATAGTGTCTCACTCCATCACCCAGGCTGGA
AAGCAGTGGCATGATCATGGCTCTCTGTAGCCATGACATT
CTAAGCTCAAGCGATCCTCCCACTTCAGCTTCCCAAGTAG
CTGGGACCACTGGTGTGTGCCACCCCACCTGGCTAAATTT
GTTTTTGTAGAGAGAGGTTTTGCCACGTTGTCCAGGCTGG
TCCCAAACTCCCGGGCTCAAGTGATCCATCTGCTTCGGCC
TCCCAAAGTGCTGGGATTACAAGTGTGAGCCACCATGCCT
GGCCCCTAATGGCTCTTTCTAAAGCACTCCTGTTTACCTT
CCCCAGCTTACCATCTCTTTCTTTATAGCACTTAACAAGA
TAGGTAATTATCTTCTTTTTAATTGTTTGTCTGATTCCTT
GTTGATTTTCTGTCTTCCCACTAGATTATAACTTCCATGC
TTTCACGCTCCTTACTTGCATTTAGCATATTTTCTGGCAT
ATAGTTGGTGCTCAGTAACTTCTTTTTTTTTTTTAGAGAC
AGGGTCTTGTTATGTCACCCAGGCTGGAGTGCAGTGGCTA
TTCAACAGACATGCTCACAACTCACTGCAGCCTCAAACTC
CTGGGCTTAAGCAATCCTCCTGCCTCAGGATACTAAGTGG
CTGAGACTACAGGCATACCACCACACCTGGCTGATTTTAA
AAAAAAATTTTTTTTAGAGATGGGATCTTGCTATGTTGCC
CAGGCCAGGCTGGTCTTAAACTCCTGGACTCAAGGGATCC
TCCAGCCTCAGCCTCCCAAAGTGCTGGGACTACAGGCGTG
AGCCCCTGCACCCAGCCTCAATACATTCTTGTTGAATAAA
TGAACAAATAGCATTCACTTGAAGAGAGATCTGCATGAAG
AAAAGGACTTAACTATTTATGCCATGCACTGGATCAGGGG
CTGCATAATGTGGTGCAATAGAGATGCCACTAAGGGTCAG
ACACTCCACCATCGGGCTCTGTCCTCTGTGACTGACAGAA
GCTCCAAAAGCTTGTCATTGTGGGAGCTGCAATATCCTGG
GTCCTTGACTCTTCAGTCTACTTTCCCTGTTTGTGCTATC
TGCCTCCTAATCTTTCTCAGATGACTTGTACATTTACAGT
TTCCCCAGTTCTACCCACAGACATTAATTTTCAGAAAAAG
GTCTGAGCAAACACCAAGTAACAGTGACAGCCTCTAGCAT
TAACTGTCCTTAAGGTGGTTGCTTTTTACCTGGCAAAAAT
CCTTAGCTAAGCCCAGGACGCTTTAGATCAGGGGTTCTAA
GTTTTCATAACTCTTTCCTTTTCTTTTTTTTTTTTTTTTT
TTTTGTGTGTGTGAGATGGAATCTCACTCTGTTGCCCAGG
CTGGAGTGCAGTGGTGCGATTTCAGCTCACCACAACCTCT
GCCTCCCAGATTCAAGTGATTCTCCAGCCTCAGCCTCCCA
AGTAGCTGGGATTACAGGCACCCGCCACCATGCCCAGCTA
ATTTTTGTAGTTTTAGTAGAAATGGGGTTTCACTATGTTG
GCCAGGCTGGTCTAGAACTCCTGACCTCAGGTGATCCATC
CACCTCAGCCTCCCAAAGTCCTGGGATTACAGGCACAAGC
CACTGTGCCTGGCCAAGTTTTTGTAACTTTTGAATATTTT
GTGGTAACTGCATTTATTATTTTATAAATGACAATGCAAT
TTGTAAAGGCCAGTTTTGGTGGAAAAGTAATTAAAATAAG
GATGGAAATTATTACACTTGCTGGAAATGTCTAATCTTTG
TCCTCAAACAAATGCTTATTGGCTGTAAGCAAACTTATTA
TATGTTAGTTCTGAAAGAAAAAAACATAATGAAATAACTT
GTACAAAACACTGCAGATATATCTTCAAAGATTTTTGTCT
AACAATTATGGAGGAAATGAAAATTACATGTAAATTATAA
GCTGAGAATCAAACGAATGCATTGACACACATTCCAAGTC
TTTGGAATTATTGATAAGAATACAGCTTATTACAGATCCT
TTCATCAAGAGAAGATACTGGGGTTTGATTTTCCTTTGAC
AACATTTTCAAAAATATTGATGGTACAAGACCGTCAAAGT
CACCATCACTATCTCCTGCTGAAATCCCAGCCAAATCTTC
ACCCCACCCCACTTAGTCACTTGCAAAAATCACTCACATT
AAAACCAAGTTCTTACACGTCACTCAGGTAAGAGAAATAA
TTAGAAATTGAGGAAAGAAAGAAATCACTTTAGAGTAATA
AGGAATTGGCTGGGCACCTTGGCTCATGACAGTAATCCCA
GCACTTTGGGAGGCCAAGGCAGGTGGATCATGAGGTCAGG
AGTTTGAGACTAGCCTGGTCAACATGGTGAAATCCCATCT
CTACTAAAAATACGAAAATTAGCTGGCGATGGTCGCAGGT
GCCTGTAATCCCAGCTGCTTGGGAGGTTGAGGCAGGAGAA
TCCCTTGAACAAGAGCAAAACTCCATCTCAAAAAAAAAAA
ATAGCCAGGCATGGTGCACACCTGTAATCCCAGCTACTTG
GGAGGCTGAGGCAGGCGAATTGCTTAAGCCAGGGAGACTG
CAGCTACAGTGAGCTATGATCGTGCCTGTGAATAGTCACT
GCACTCCAGCCTGGGCAACAGAGCAAGGCTCCATCTCGGA
AAAAAAAAAAAAATTAGAGAATAATAAAGAGCTGGCTCAC
GCCTGTGGTCACAGCTACTCTGGAGGCTGAGGCAGGAGAA
TTGCTTAAGCCAGGGAGACTGCAGCTACAGTGAGCTATGA
TCGTGCCTGTGAATAGTCACTGCACTCCAACCTAGGTGAC
ATAGCAAGACGCTGTCTGAAAAAAAAGAATAAGAAGGAGC
TCTGTAGGTAAATTAGAACAGACTTGTATTTGAGACCCTG
CCTTCACTGCTGCCATGAGGTAGGGCATGGAGGGACACTC
AAGGAGGAAAAGCAAAGATCTCCAGCCCCAACCCTATTCT
GTTTTGAATTGTCTGATGAATTGGGATGATTCCAACCAAG
ATCCACTGGCATTTAAGAACACTAAAAATACCAGAGGGAG
ACTCACCTGAGTGAAAGAGGAGTCCAGTCAGTTGACCTGA
TTGCAAATGTGGGCAGAGAGGGAAGAAGAAAATACAGTAA
GTTTCCTGTCTCCTTTGTATGGGGCTGGGTGCTGGGAATA
GTGAAGGTCACAGAGGTGGTGGTGTGCAGGCAGAGGCAGA
CACATTTTGGATGGAGTAATCAGTGAGGTCCTCACTGGAG
ACTGAGATCTAAATGATGAGGCAATAAACGGGGGCAGGAG
AATGCAAAACTGAGGGAATAAGGCCCTGAGGCTTTTTTTT
TTTTTTTTTGGAGACAGTTTCAGAGTTTCACTGTTGTTGC
CCAGGCTGGAGCACAGTGGCGTGCTCACTGCAACTTCTAC
CTCTTGCATTCAAGAGATTCTCCTGCCTCAGCCTCCTGAG
TAACTGGGATTACAGGTGCCCACTACCACCCCCGACTAAT
TTTTTGTATTTTTGGTAGAGACAGGGTTTCATCACATTGT
CCAGGCTGGTCTGGAACTCCACCTCAGGTGATCCACCCAC
CTCAGTCTCCCAAAGTGCAGGAATTACAGGCATGTGCCCA
GCCAGAGGCCCTGAGGCTTTAAACGGCTTAGTGTAGTTGA
GGAGATGAAAGAAGACCACTTAATAGAACACAGATGAAGA
AGGAGGAGAGCACAGATTGGAAAAATGGGCAGGGGCCACC
TCACACAAGCCTCTAAGGTGTGGTTAGGAGTTTGCTCTCT
ATTTTAAGAACAATGAAAGCCCTGAAAGGTTTTAAGCAAG
GGTATGACTTGGTCGGATCACTCTGGATGTTCCCAAGAGA
AGGGACTAGAGAGAAGATGGGAGCTTTGAGGTCCATTAGA
GGCGAGGCCGCTGCAGTGGAAGAGCTGGATAAAGCGTTCT
TGGGAATTCTGAAGGGGGATGGCCCAAAGAGGAAAACACT
GGATTTCTGCTAATAAAATCAAGCTTGATGGGATTAGGAG
GGGCGGCTCAAGGCCAAGAATTTAAGTCCAGCCTGGGCAA
CATAGCGAAACCCCAGTATCTACAAAAAATAAACAAAAAT
TATCTGGGTGTGCTGGTGCGTGCCTGTAGTCCCAGCTACT
TTGGAGGCTGAAGTGGGAGAATCGATCCCGGGAGTTGGAG
GCTGCAGTGAAATGATTGCACCACTGCCTGAAATGAAAGA
AATAAAAAGTTAGGGCTCAGGAAATTCATCAAAAAATAAA
AGGGGCTGCGTGCGGCGGCTCACACCTGTAATCCCAGCAC
TTTGGGAGGCTGAAGCAGGTGGATCACTTGAGGTCAGGAG
TTTGAGACCAGCCTGGCCAACATGGTGAAACCCTGTGTCT
ACCAAAAAATACAAAAATTAGCCAGGCGTGGTGGTGCGTG
CCTGTAGTACCAGCTACTCAGGAGGCTGAGGCATGAGAAT
TGTTGAACCCCAGAGGCAGAGGCTACAGTGAGCCAAGATT
GCACCACTGCACTCCAGCCTGGGCAACAGGGTGAGACTCT
GTCTCAAAAACAAACAAATAAATAAATAAAAGGGATACAT
ACATGTTGTTGAGGCAGGTCATATTTGTTATTCCTGTAGA
CAGGTGCTCTCTAGCCATAGTTGAACTAGGGTAGTTACAT
CACTAGACTTTCAGGGCCATTTTTCTCTCTATAAAGAACT
TCTTTAGCATGAAGGAAATTATTTCCTCCAAATGACAAAT
GGCATTTGAGTATTTCAGAGTCACGATTCAGAATATTTAT
GTAAGCCAGATGGGAGCAAGAAGAGGATAAACCAGGACTG
GCAGAGGTGGAACTTGTTCCAAATACAAGATGGACACTGC
CATCCTGTTCTTCCCAGGATGTCGCCCCCATCTGCCACAC
CCCTGCACTTCCTCCCACAGCTCTTTCCTCTCCTTCCCTC
CTCACCCTTTCATCTTCTCACCCTGATTCAAACCAAACAG
ACAGAACCAATCTTGGAGGGAAATCTGTTGTCATCGAAGA
CAACTGGTCGGTTGCAAAACATATTGGACAATCAGCCACA
CATGCTGAGCGAGCACATGTAGGTAACACTAGAGAAGACA
GTCCTGGCTCTAGGGGAATGCCAAGTTCTGGGGCAGAGCC
TGCCCTGGTGTCTGCCAGCATTTCCAACAATCCCTGCAGT
TAGGAGAACCAAAATTCAGATGTCATCCTTGACAACTCCC
TCTCTTCCCCAGCCCTCGCATAAAATCCATTACCAAATCT
TGTCAGTGTTCCTCCTAAAGATCTCCCAAATCTGCCCCCT
CCCTCCCCTGCCACCCCCTCCACACCACCCCAGCCAAGCT
CTTTCTCTTCTTTCCCCTGAGTTCTATGAAAGCCTTCTCC
CTGGCTTACCCCATGAGCCCCTTTCAAATCCATTCTCCAC
ATTGCAGCCAGAGAAATCTCTGAAAACGCAAACTTGTCAC
TTTACCCTTCTCCCGTGGGCATAAAAGTTTTCAATGCTTC
CTTTTGTTTTAGGATACAGACCAGATTCCTTACAAAGCCA
AGGCTGCCTGTTCTGGTCCCTGCCCAGCCCTGCAGCCTAT
GAGTGCTGCTAGCCTTTGATTTCTCTGCCCCAATTATGCT
GGCATCGCTTGGTCTGTTACCCTCTGCATATTCCCTCCCG
TGTGTGGTCCCTCTGCCGAGAATGCTCTACTCTCCCCACT
TTATATTTTTACTTATTTTCTGAACAACAGCTCAATATCG
ATTTCGCAGGGAAGATTTCCCTGACCTCCTAACTAGATCA
AACCCTCTTACGCAGCAGCATGCACCTGTCCTTCACAAGG
CTGATCACACTCACACCCCTGCATTCATTTGCACGATTAT
TGGGTTAAAACCTGTCTCCCTGGCACTAGTCACAAGGCTT
CAGCTTCTCTCTGCCTGTCTGCCCAGGAAGCAGAAGATGA
GACACATTAGACGATTGGGCTCAGAATAGAAGGCAGAGAG
AGTACGATAATGACCCCGACAGCAAAGGAGTGCCTGAGAC
CTGGTTGTCTAGAAGCAGAGCCCGAGAGCAGGGAGCACAG
CTGCTTGTGATCACTGTAGCGCTGTTCTCAGGAAAGACCT
GTGAGGGAGGAAGGGAAGTGCAGTGGAGGGCTGTGGACCC
CAACCTGCCTGGAAACAAGGGGCCAGCTTTTGTGCCCCAG
TATCAGCCAGTTATTGGCTGGAGATGTCCCCCTCTTCCTG
GGGGAAATTGGCTCATAATTTCCATAACTTCCCAGTAGGG
CAGCTCTTTTCAGCCAAGGGCAATTCTCCTGAGACGAAGG
AAAAGGAGAGCAGCCATGATGTGTTGGTGGCTCACACTCA
CAGCAGCTGGGATGGGGATCTGGGCAAGGCACCACCGCAT
CTGCTACAGGGTGGTAGCTAAGAGTTCTTTATATATATAC
ATATATGTACACACACACATATGTATGTATATAAATTTTT
TGAGATGGAGTCTCGCTCTGTTGCCCAGGCTTGTGTGCAA
TGGCGCAGTCTCAGCTCACTGCAACCTCCACCTCCCGAGT
TCAAGTGATTCTCCTGCCTCAGCCTCCCAAGTAGCTGGGG
TTACAGGTGCATGCCACCACATCTGGCTAATTTTTGTATT
TTTAGTATTGGTGGGGTTTCACCATGTTGGCCTGGCTAGT
CTTGAACTCCTGACCTCAAGTGATCCGCCCACCTTGGTCT
CCCAAAGTGCTAGGATTACAGGTGTCAGCTACCATGCTGG
CCTATTATTAGTATTTTGGGGACAGGGTCTTGCTCTGTCA
CCCAGGCTGAAGTGCAGTGGTGCCATCATGGCTTATGGCA
GTCTCCACCTCCTGCATTCAAACGATCCTCCCACTTCAGC
CTCTTGAGTAGCTGGGACTATAGGTGCGCACCACCACACC
TGGCTAATTCTTTGGTATTTTTTTTGTTGAAACAGGGTTT
CTCTATGTTCACCAGGCTGATCTTGAACTCCTGGGTCCAA
TCAGTTCTCCCACCTCGACCTCCCAAAGTGCTGGGATTAC
AAGCATGAGCCACTGTGCCCGTCTAAGGGTTCTTCTTTTA
AAAATACATATGGTAGGCTGGGTGTGGTGGTTTATACCTG
TAATCCCAGCACTTTGGGAGTCTGAAGTGGAGGATCACTT
GAGCCCAGGAGTTACAGACCAGCCTACGCAATACAGAGAG
ACTTATCTCTACAAAAAATACATAAATTAGCTGGGTATAG
TGGCCTATACCTGTAGTCTCAGCTACTCCAGAGACTGAGG
TGGGAGGATTGGGTGTAGTAGCCCATGCCTGTAGTCCAAG
CTACTGCAGAGGCTGAGGTGGGAGGATTGCTTAAGCCCAG
AAGGTTGAGGCTGCCGTGGGTTGTGATTGCACCATTGCAC
TACAGCCTGGATGACAGAGCAAGACCTATCTCAAAACATA
TATATAAAATAAAATAAATAAAATATGTAAAGGCCAGGTG
CAGTGGCTTACACCTGTAATCCCAGTGCTTTGGGAGGCCA
AGTGGGGAGGATCACTTGAGGCCAGGAGTCCGAGACCAGC
CTCAGCAATGTAGTAAGATGCTCATCTCTACAAAAAATTA
GCAGGGTCTAATTACTTGCCTGTACTTCTAGCCTCTGGGG
AGGCTGAGACAGGAGGATCATGTAAGTCCAGGAGTGCAAG
GCTGCAGTGAGCTATGATTGTACCACTGCACTCTAGCTTG
GGTGGCAGAGCATGACCCTGTCTCTTAAAAAAAAAGGGGG
GAGAATTCTGATGATAAAAGAAGGCAAGTTAAATAATAAG
ATTACATGAAGGTAGAGGGGAGTCCTTCATCTTTCCTTCC
TTTCTTTTTCCCAGCCAATCAGAAGCACTGCATCAAAGTC
AGAAATGGAAGTCAGTGAAACAAATAAACAAGAGGATCCT
GTCAGATTGTACAAGGATTACAGCAACATCCCACGGCTGT
CCGGCATGGGTCATGTTAGCATATAAGCAATGATGTCTGC
ACTGAACCCTTCCTGCAGTGGACTGAGTCTTTGTTTCCTT
TTGTGTCTCCTCTAGATCTTGTTTTTCCAGTCCTTCTAGC
AATTCTATGAGCTACCCAGTGTCTTTTTGGTGTACTTGTT
TTCCATTCTATAATTAGTTTCTGTTGCTTACAACTAAGAT
CCCTGTAGTATGCCTTATCCAGGCCCCTGCTGCACAACCC
TGAGTTCCCCTCCACCTACTGACTGCAGAGGATAGGATGG
GCCAAATGCCAGCCGAATAGTTCCTGACCCCAGCCACCAG
GCTGCAGCCACAGTGGAGGGCTCCTCAGTCTTCTGGAGCT
CTGAGGGCAGGTTGGAGGAAAGGAAGGGCAGGGTTCTGCC
TTTAGATCAAAGCACTATGGATTCAGAACACGGGGAGGCT
GTGGAGCAAGCCTCCGTCTATCAGAGCAAGCCTCCAGCAT
GATCCAGTACTGCTCAGGTGAAGATGGACACAGCCAACAC
ATTTCCTCTGCAGAAGAGATGTGACTCACAAGCTCTTCCC
CAACCAGCTGCTCATGGAGGAACATGTCAAGAGCTTAGCA
TTGTCATCCACTACCTCGGCTTCTTATGGAGGAGCAGCCA
TGTCCTCAAGCCACATCCAGACTTCTCACCACACTTCAGA
CTCCTATCTCCAGCACTACCAAGTACCCGGCACCTCTGCA
GTCATCCCAACTCATCTTGACCAAGCCTAGCCTCACATCG
TTGAGAACAGAAGACTTTAGCAGAGGAAGGGGCCTCCCTG
GTACCTATTTCTCTCAGAATCTGGCAGCAGTAGAAGTCAG
AGAGCCCTTTTAGAAAGGGGCATTTTTCTCACTTGCTTTC
TTGCATTGTGATATCACCTCTGACATCTGCACCTTGGGTA
ATCTGAGGATCAGTGCACAACCTTCAGTCCCGAATTTCCA
TGGAATATGAATTTTCTAGGCTTCACCTTGGACATTCCTC
GCTTATATATCCCTGACTCATTCCTACTGGTAAGACCAAA
TTTCAGCAAGTTGGTGCACTTAATTCTTCCAGCTATTTCC
CATATCCTCACCAACTAGTGCTCACCTGTTTAGCCTCCCA
GGACTATTCTGGACTACATTTCAGATGCTTCCAGCCACCT
CCTCTTTTAGCAGCTACTATCCAAGTCTTTGTACTATTGC
TCACCATCTGAGGTTCATCAAATGGAAATTATGAACCAGA
TGATAATTTATTATGGTTTCTTGGTTGCAAGCAACTGAAA
CCAACTTCAGCTAATCAAACAAAAGAAGAACTTGTTGAAA
GGTTATCATGTAGCTCACAGAGGAGACAGGAGGCTGGAGA
GCCAGTCTTGAAATAGAACTGGAACCAATGAAACTGGCCA
ATTATTTTGTCTGAGAGTTGCTGAGGAAACAAGTGTCATC
CAAGTGTTCATTTCTGATGATGCAAGACCCTGTCTCAGGA
GACAGTCTGAGTGCTCCAGCCTAGGTCATGTGCCTAACTC
TTGGCTATGAGGAAAAGCCTCTTGATTTACTATCCTACCA
ATAGTCCACACAAGGAGAGAGGGTTAAGTCCACAATCAGA
AATTGGGGTGCTATATCCAATAAAGGGGAAATGGAGGTTG
AGCAATTTTTTTTTAAATGGCCAGTATAAGTACCTATGTT
GTTGTATGTTCCATCAGCTCACCTCACCGCTGCAGAGACC
ACACAGGAAAGCTCTCCCACACTCCCCTGCCTGGCCTGCT
CCATATGGCTTTGACCCTGTTACAATAGGTAGCTAGTCAG
GCATGAGCCAGGCAGACGAGAGCTCCCACATCGACCCCAC
CAGGAATATCAGGTGACCACCAGATGATGATCCGGCAGTT
GTCACACTGTCTCTCTAAAATAATAATTGGTAGCAGCTGG
TGCCAGAGAAAGGCAGTTTCCCAATAGATAGAAATGCCTG
AAGCTGGTGATAAGCAGCTTCCCGATAAGATCTCAGGAGT
TGTGTGAGTGAGCTCATGCATGTGCACTAAAGCAAAATGG
CAGAGTTTAACTGGTATATGTTCTCCTGGGGACATTCCAC
TGGTAAGGGAAGAATGTTTCAAGTGAGCAAGCATACAACT
CCAGTAAACACACTGCGCATGCTCCCCTCCCAAGTGCTAG
CAGGCCACTGTGCATGCGGACAGCCCACCCCCAGGGAAGA
ATCAGGGGAGAAGGGACACAAGACGCCAGAAGCATGCCAA
CGTATAAAACCCCAAGTCAAAAGGTCAAACCACACACTTG
ACTTTCAGATCACCCACTTGGCCCTCTTCCAAGTGTACTT
TCCTTCTTTTTGTTTCTGCTTTAGAGATTTTTTTTTTTCT
TTTTTTTTTTGAGCTGGAGTCTCGCTCTGTCTCCCAGGCT
GGAGTGCAGTGGCATGATCTCAGCTCACTACAACCTCTGC
CTCCCGGGTTCAAGCGATTCTCCTGCTTCAGTCTCCCGAG
TAACTGAAATTACAAGCACCCACCACCATGCCCAGCTAAT
TTTTGTACTTTTAGTAGAGACAGGGTTTCACCATGTTGGC
CAGGCTGGTCTCGAACCCCTGACCTCAGGCGATCTACCCA
CCACCTTGGCCTCCCAAAGTGCTGGGATTACAGGTGTGAG
CCACCGCTCCTGGTCTTTGCTCTAGAGCTTTTTAATAAAC
TTTCACTCCCGCTCTAAAACTTGCTTCAGTCTCTCCTTCT
GCCTTCTGCCCATTCGTCAAATTCTTTCTTCTGAGTAGGC
AAGAATAGCGATTGCTGCAGACCTGTATGAATTTGTCGCC
AGTAACTCGGATACCCACCACCGGTAACAACCCCAGCGGC
TTTTACATCAAGTTCCACCGACCCTGGAAGCTGACCAGTA
ATGGTGCTTTAACAGGCTGCCTAGAAGAGTCTCCAGGGTG
CCCTCTGGGGGTCAAGAGCAGGTATAACCTTTTAGAGGAC
CGGAACTTTGTAAAGGTTACTGAAAGAATGAATCCAACCA
GACTGAGTCTCAGGGTATGACACTCAAGTAGGTGTCTGAT
CTTCCCCATTGTATAGGCAGCATCATCCGCTCTGGAACCT
GGAGAAAGAACCTGGGGGCTTCAAGATTTCAGAGGTCATC
AATCCAGTGGCCTTCTGATTTGAATGGTCTCCCTCCACTA
TCTTTCCCCCATTCTCTGCTCCATTCAGCTCACTGGGCCA
TTAGCTTCCCCTCCCTCTAGCAGTGATAGCCCCTTACCCC
CAGGGTCCAAGGATGGAACAGATGTTGGACTTCCAGTGAT
ACAGTCCAGGAAGGCTCAAGAGGAGATGCCACTGTGGTTA
AAGCATCCCAGAAAAGTGGCTGGGAAATCCTGGTCCTGTT
TTACTTCTGTGGTGGAAAGTTTACTTCTACACCCACTGAG
CAAACCAGATTGTTCCTCTCTTGCTTGTAAGGAGTCCACA
GGTCCTTTCAAATTTATTCCACAAACACTTATTCAGCATT
TACCATATGTCAGGTACCATGCTAGGTACTAGTGATATTG
CATCTACAGCTTCGGGGGAAGGAGACATTAATTAAAAGAA
TGCACACAGATGTAATTAAACTGTGATGTTTGCTATGAGG
GAAGAGCATGAGAAGTTTTAGAATAGATGACTGGAGGATC
TGTTATCTGCAGGTCAGGTAAGCTTCCCCTGAAGAAGTGA
TGCTGAGCCACTATCCAAGGGTCAATAGAATGAAATGAAT
AGAGGGGGAGATAAGGAAGAGTATGCTTGGTAGAAGGAGC
TGCGAAGAAGAAAAGTCCCGAAGGCCAGAAGAGTTTGTGG
TGTTTGGAGTACGGAAAGACCTGGGTGCTGGTGTGAGAGA
GGGCCGGGGAGAAGGGCTGTGGATGAAGGGCCTGCTGGAC
CTGATGGGCCCGGGACTGGTGGGGATTTAAGCTAAATGGA
TTTAAGCAGGCTGCTAAGTGAAGAATGGATTGAGGGAGGA
GAAAGCATTCAGAAAGGAGGCAGAGGAGTGGTTTGGACCT
GGAGAAAGGGAAGTGGATGGATCTAAGGGGCGTACCGGAT
TTGGAATTGAGAGGACTTGATAATGGATTGGAGGCGGAGG
ATTCCCAGGATTCTGACTTGCACAATTCTTTCTTTGGCAT
TTACAACAAATGACCCGAGTGTAGCCTCATTATGGTTGGG
GACGTTGTCTAGTCCTCTTTGTTCTAGGTGCACAGTGCAT
GAATCCATCCTCGGTGAATGAAAATAGTTGCTTTTCTCCA
CCCCGGGGAAGGCCTGCAGGTCTCACATCCCCCGGGAGGT
GGCAGAGCAGGAAAACCAGCCGCTCACTTTTCCTGTGGCC
AGAAACCCACTTCCTGCCGCAGGCGAGTTCGGCTCCCTGG
GGAAATTTTTCCCACATTCCAAATTCCCGGAAACAGCTCT
TTCCCCAGCCTTTCAGAACTGCTTGAGTGGAGGGCGTGAC
ATGACCAGGGAACTTCTCTTGGGGGCCAAGGCCTGAACTG
ACTCAATCTTTTGCAGTGAGGGCCTCTTTCTTTTCGGCTG
AGCTTCTGCAGAGTTCTGCATGAGCTTCCATGTCACTTAT
GTGACCTTTCATGGAGACAGTGAGAGCATTCAGTGAGACC
CCGAAGAACATTTTCTCCCTGCTCTGTGGCTGCAAAGAGC
GAGAGAGCTTAAGGGAGCCCTTCCCAGTCACATCCCGGGG
AGATTGTGGGGAGCCCAGAGAATGCCTCACCAGGAGTCAA
AAAATAGGTTTACACGTGGGAAAGGTGGGTTAGAATACGA
AAAAGAGTCGGGCATGGCCAGGGAGCGAGAGACCCGGTTC
TGAAAGGCCAGGGGCAACAGGCTCAAAATACCCCTGGAGG
ATGTAGGTAAAGGACTGGGATTTACCAGCTGGGCGCGGTG
GCTCACGCCTGTAATCCTAACACTTTGGGAGGCCGAGGTG
GGCGGATCAGTTGAGGTCAGGAGTTCGAGACCAGCCTGGC
CAACATGGTAAAACCTCCTTTCTATTAAAAATACAGAAAT
TAGCCAGGCGCCTGTAATCCCAGCTACTCGGGAGGCTAAG
GCAGGAGAATCGCTTGAACCCGGGAGGCACAGGTTGCAGC
GAGCCGAGAACGCACCACTGCATTCCAGCCTGGATGAGAG
AGAGTGAGACTCTGTCTAAAAATAAATAAATAAATAAAAA
TTAAAAAAGACTGAGATTTACCAAGAAATATGGCTCTCTG
AGTGAGGAAAGAGCAAAACAAAGTCTGGGGGCAGATGAAA
GAATAGAGAACAAGGACAGAGTGAGGAACACAGAAAGTTG
AAGGGCACTTAAGGGGACACATTGCCAATGAGGAGCGGAA
ATCAGAATCCAGAGCCATCTCACCTAATGTTGGTGATATG
GTTTGACTGTGTCCCCACCCAAATCTCATCATGAATTGTA
GCCCCCATAATTCCCACGTGTTGTGGGAGGGACCTAGTGG
GAGATAAGTGAATCATCGGGGCGGATCTTTCCGGTGCTAT
TCTCATGATAGTGAATAAGTGATCTGATGGTTTTATAAAG
GGAAGTTTCCCTACAGAAGCTCTCTTCTCTTGTCTGCCAA
CATGTGAGACCTGCCTTTCACCTTCCCCCATGATTGTGAA
GCCTCCCCAGCCATGTGGAACTGTGAGTCCATTAATCCTC
TTTCTTTTGTAAATTGCCCAGTCTCTTTTCTTCCTCACCC
CTCCTGCTTCTACTCCTTCTACTTTCTGGCCCCTCATTAA
AGAGTAGGAAGAACTAGTGGTTCCCAGTTTCAGGAACTTC
AGTACACTGACCACACGTATATCTCCCTCAACCTGACTCA
TACCTGAAGTGCCATAATTTAATTTCATAGCTGTATTAAT
CTAGGTTTATGATCATATTTTAGTGTATATTACATATTTG
ATTTTTTTTCCAACAAACATGTGATGAGGATCTACTTAAA
TTATGAAAGGCCCATTCATCATTTAATTCCATCGCACATA
CTCTGGCAGGATAATACATTTACCTGTTATCAGTCATTTC
CTCCTTAATTTTGATCCCTGGTTTCCATGTGTCACCTCTA
ACTGGTCTTGTGTAATAGATCCATACTTTGGTCCCCTGGT
CAGGACTGCCTGATAGTGTCTGTCCTCTGAGTCTATTGGT
AGACATTACCTGGACTTGTCCTTGACCACTCCTTGCCTTG
TAGTTCAGGTGCTCCAGCCACTTTGTGTAACCTACAGTTC
TCTGATGCATCATTCTGTATCACACACCTGCATCTTTGCT
TGTTGCCTCTATTGCCTGAGGTATTTCTTGACCTGTTGTA
TTAGTCAGGATTCCCCAAAGAAGCAGAACTTATTGTGTGT
GTGTGTGTGTGTGTGTGTGTGTGTGTGTGTGTGTCTATGT
GTGTGTGTGTGTGTATTTACTGAGACAAGGTCTTGCTCTG
TCACCCAGGCTGGAGTGCAGTGGTGCAGTGGTGTGATCTC
AACTTACTGCAACTTCTACCTCTTGGGCTCAACAGATCCC
CCAACCTAAGCCTCCTGAGTTCCTGAGTAGCTGGGACTAC
AGGCATGTGCCACCATGCCCAGCTACCTTTTTTTTTTTTT
TTTTTTTTTTGAGATGGAGTCTTGCTCTGTCTCCCAGGCT
GGAGTGCAGTGGCGCAGTCGCAGCTCACTGCAAGCTCCGC
CTCCTAGGTTCATGCCATTCTCTTGCTTCAGCCTCCTGAG
TAGCTGGGACTATAGCACACATCACCACGCCTGGCTAATT
TTTTGTATTTTTTAGTAGAGACAGGGTTTCACCGTGTTAA
CCAGGATGGTCTCGATCTCCTGACATCGTGATCCACCTGC
CTCGGCCTCACGCGCCCGGCCTTTGTTGTTGTTGTTGTTG
TTGGAGATGGAGTTTCATCACGTTGTCCAGGTTGGTCTTG
AACTCCTAGGGTTATGCAGTCCACCCACCCTGGCCTCCCA
AAGTGCAGTATTACAGGTGTGAGCCACTGTGCCCAGCCCT
GTATTTTCTTTTAATTATAGAAATTGCCTCATGTGAGGAG
GCTAATCAGTCTCACAGTCTGCTGTTTGTAAGCTGGAGAA
CCAGGAAAGCTGATGATGTAGTTCAATCTGAGTCCAAAGG
CCTGAAAACCAGGAATGCCAATGTCCAAGGGCAGGAGAAT
ACGGATGTCACAGCTCAAATAGAGAGAGCAAATGTGCCTG
CCTTCCACCCTTCTGTTCTATTTAGGACCGCAAGGGATGA
TGCCCACCTACATGGATGAGTGCAGACCTTCTTTACTCAG
TCTACTGATGAGCTAATCTCTTCTGGAAACACCCTCGCAG
ACACATCCAGAAGTAATGTTTTATCAGCTATCTGCACATC
TAACTGACACGTAAAACTACCATCACAAATTCACTCCTTG
TCAATTTGGCATCCATATGGGTTGCATCTCCTTAAACCAT
ACTTAATCCCCAAATAAAAACAATAACAAGATCCTAATTC
TGACTAATATGATGTCTATCTCATACTAATTCCTTCCCCA
GAAGAGGAGATGAAGCTCTTGAGTGATGTTTACTGTTCTC
CAGGTAAATACTATGATGTAAAATTAACTTAAATACAGAT
ATAAAGTGAATACATTTTATATTACATAATAAGGGAGTAA
GAGAAGAAAGAAAATGAAGGTATTTGCTTAAAATGTGTAC
ATATACACGAACACATAACAAAATGGGGAGGATATACATC
AGTTACAGTCCTCATTTCCATAACTGGTCATGTGATCATA
GCTGGTATTGATCACTACCTTCTTCTACCACCCATTCTGT
ATTCCATTTGCCTTCAGCAAGCACTTCAGTTGGTCGAGGT
TTGTTACCTGGTGGAGTGACACAAACCTTCATACCTGAAG
GATCTGGGTCATTCATAGTCCTGCCTGGATTGCACTATTG
TAGTTTTCCATCGACCTTGATCACAGGGTGTGGTAATACT
AAGAGATACCCTAAGAGACCTCCTGTATTCCATACATACT
CTTCCTTACCTCCATTGTGGAGTGGAGATCCAATTTCCCC
TTTGGAAGTCTGGACCAGTCACCCCAACCAATACAGTAAC
TCCCTTCTTGGCCTATTGACTCAGAGGCATAAAGAGCCCA
AAGAGTCTGGGTGGCAGTCTTAGCTTCAAGTTCAATTGAA
TCATTGTTGTCTCTTAATGGAAGCATTCCTCCCTCCAGAA
CTAAGACCTCTAGGCTAGCAGAGCATAAAATTGCAGGAAC
AGGAAGCAAAAATTTTGCTAGTGGGTCACTAGGGTAATGG
CAAGTGGTGCCATTTCTATTTCCACCCCTTGATTCCTGGA
CCCTTGAATCTTGGCCCTCAGAGAAATAGCACCATATATT
GGATGCTGATTCAGAGCACATATAGCCTCCTGAATGGCCT
TGCCCTGGCATCACAAGGCATTGCCACCTAGCTGGAGTAA
TAACTGAGACTTCAAAAGCATCCAGCTGCTTCAGGATGGT
GGGGAATGTGATAAGACCAGTGAATTCCATGAGCATGGGT
TCACTGTCACACTTCTTTTGCTGCAAATTGAGTTCCTTGA
TCAGAAGCAATGCTCTATAGAATACCATGATGGTGGAGGC
ATTCTGTAAGTCCACAGATGGTAGTTTTGGCAAAGCATTG
CATGCAAAGAAAACAAATCCGTATCCAAAGTAAATATCTC
TTCTAGTGAGGACAGAACACTGCCTCTTCCACAGTGGAAG
TGATTCAATGGTAATCAATTTGCCACTAGGTAACTAGCTG
ACATCTTTTCTTTTTTTTCTTTTCTTTTCTCTTCTATTTC
TTTTCTCTTTTCTTTTCTTTCTTTCCTTTCTTTTTTTCTT
CTTTTGAGATGGGGTCTCATTCTGTCACTCAGGCTGGAGT
GCAGTGGTGTGACCATGGCTCACTGCAACTTCTGCCTCCC
AGGTTCAAGCAATCCTCTCACCTTAGCCTCCCAAGTAGCT
GGGACCACAGGCGTGGTCACCATGCCTGGCTAATATTTTG
TATTTTTGGTAAGGAAAGGTCTTGCCATGTTGGCCAGCCT
GGTCTCGAATTCCTGACCTCAAGCGATCTTCTTACCTCGG
CCTCCCAAAGTGCTGGATTACAGACGTGAGGCACCATGTC
CAGCCTCCTTGACCTGTTTTCATCCAGCCAATTCCTCCTC
ATTTTTGGGAATCAAGTTAGTTGTCATCACCCCCAGGAAG
CCTTCCCTGACTACCCAGATAGGCACTTAGTATGTGCCAT
GCTCTATGCTAGACACTGGGGATCCAAAGATAAATAAGTC
ACAGTTCAGAGCCTAGAAGTGCTCCCAGTCTAGAGGAGAG
AGCAGTGTGGTAAGTGCTATGATGGAGGTATGCACAGGTG
CATGGGAACACTGACGAAGGGCTCCCAGCCCAGATGAAGT
AGGGAAGGGACCCAGAGGAAGTGACACATCAGCTGAGCTA
GGCAACGGAGGAAGCAGGGAGGGGGAGAATGTTCCAGACC
AAGACTTCCTGGTGAGAGAAATTGTAACACATCTGGGCAA
CTGCAAGTGGTTCAACATGAACTAAATAGAAAAGGAAGAA
GTGATAAGAGATAAGTTTTACCCATAAGCAGGGACAAGAT
GACAAAGGGTCAAGCTATGAACTTTGTCATTCAAAAGACT
TTGGGCTTTATCCTGAAGACATTAGGAAGCTCCTTAAGGA
CTTTAAATGGGGAAGATGGGATCACATCTATTTTAAATGA
TAACTTGCATTGGGCAGAATAAATGAGAGAGAGCAAGGCA
GGAGGCAAGGACTCCTGTGGAAGGTCATATGTGAAATGAC
CCTGGCCTGAAATAAGATGATAGTGGTGGGATTAGGTGGG
GAGAAGTGGGAAGATTCAGGAGACATCAAGGAGCTAGAAT
TGCCAGAGCAGAAAAGAAAACCATACAGGTTTCTAACTTT
GGCACTTGGAAAAAGTGTAGTATTTTTGTCAAAATAGGGA
ACACTGGAGAGATCAGGTTTGGGGAAAAATATTTGTTTTG
GGCAAGTTAAGTTTGAGGTTCTCTGGGATGTTTAGATGAG
GTACCCAGTAGGCAACTTGCTATGCAAATCTAGAGTTCAT
AAAAGCCATTTGAATTTCATGACCATTAGGATGGCTACTA
TTTTTTTTTTAAAACACACAGAAAATAACAAGTGTTGGTG
AGGATGTGTTGAAAGTGGAACTCTTGTGCACTATTGGTGG
AAAGGTAAAATGTTGCAGCCTCTGTGAAAACAGTATGGTG
GTTCCTTAAAAAAATTAAAAATAGAATTATGATTTTGTCC
ACCAATTTCACTTCTGGGTATATGCCTAAAAGAATTGAAA
GTAGAGTCTCAACGAGATATTTTTTTCACCCATGTTTATA
GAAGCACTATTCACAACAGCCAAAAGGTAGAAGCAACTAG
AGGTCTACCAATGGATGAATAGATAAACAAAATGTATACA
CACACACACACACACACACACACACACACACACACACAAT
GGAATATTATGTAGTCATGAAAAGAAGGAAACTATGACAC
ACGCTACAGCATGGATGAACCTCAAAGACATTATGCTAAG
TGAAATAAGCCAGTCACAAAAAGATACATACTGTATGAGT
CCACTTACATGAGGTACTGCTACTTTTTGTCCTTGAGTTA
GAGAATAATCTAACTCATAGGGACAAAAAGTAGAATGGTG
ATTGTGGGGAAGGGTAGGGAAGGGGAAAATGGGGAGTTAT
TGTTTAATGGGTGATGTGGTTTGGCTGTGTCCCCACCCAA
AACTCATCTTGAATTGTAGCTCCAATAATTCCTACATGTT
GTGGGAGGGACCTAGTGGGAAATAAATGAATACCACAGTA
TTCTGCGGCAGGGAATGAGTCTCATGAGATCTGATGGTTT
TATGAGGGGTTTCCCCTTTTACTTGGCTCTCATTCTCTCT
TGCCTGCTGCCATGTAAGACATGGCTTTGCTCCTCCTTCA
CCTTCCACCATGATTGTGAGGCCTCCCCAGCCATGTTGAA
CTGTGAGTCAATTACCAGTCTTGGGTATGTCTTTATTAGC
AGCATGAGAACAGACTAATACAATGGGTATAGAGTTTCAG
TGTTGCAATATGAAAAGGGTTCTGGAGATGGATGGTGGCA
CTGGTTATACAACAACATGAATGTACTTAATGCCACTGAA
CTGTACACTTAAATATGGTTATGATTTTTAAAAACCAAAA
AATGGTTATGATGGTGTCTTAGTCCATTTTCCATTACTTA
TAACAAAATACCTCAAACTGGATAAATTATAAGAAATAAA
ATTTATTTCTTACGGTTTTGGAGGCTGGGAAGTCCAAGGT
TGAGGGGATGAATCTAGTGAGAGCCTTCTTGCTGGGGGGT
GCTCTCTGCGGAGTCCTGAGGTGGTGCAGGGCATTGCATG
TAGAGGGGGCCAAGTATGCTAGTTCAGATCTCTCTTCCTC
CTCTTTAAGCCACCAATCTCTGATCCTCTGGTTCCTTTTC
CCATTGGATCTGAACACTGGTCTTGGTGGTTGTAAAAGGA
GGAAAAGTAACACTGAAGGTGGCTTCGCAGTCTTGTAGTC
TGGTATATCGTTTCCACAATGGTTTGAAATAATAATAATA
ATAATAATAAAGCCATAGTTCCATTCCTGTGATAACCCAT
TAATCCATGAATTAGCTCCCCATGACCTAATCACCTTTTA
AAGGCCCCACCTCTCAATACTGCCACATTGGGGAATAAAT
TCTGACATTAATTTTGAAGGGGACAAACATTCAAACCATA
GCAGATGGTAAACTTCATGTTGGGTGTATTTTACCACAAT
TTCTTGAAAAAGCCATTAGAGCCACCAGTCTTAATTTGGG
AATCTTTAGACTGTATAGGTGACAATCAAGTCATGATCTC
ACAGAAAGCAAGAACAGTAGAGGAAAACTACTAGTTGTAG
GGTTGGCAGAGTAAAAGGAAGGTGCAAGAGGGCCTGCGAT
ATCAGAAGGAAAACAGGAAGGAGTGGTAGCACCAAAATGG
ATGAAGGAGAGCTCATCTTAGGGTCAGAAGCTACAGACAC
ATCAAGAATGAGAAGGACTAAGAGGAATCCTGTATTTAGT
GACAGAGAGAGTGTTTATGACCTAGGTGGGGGCAGCCTCA
GGGGAGAGGTGGGGTAGAATTCAGATTGCAATGGAGTGAG
GAGTGTGTGAACTGAGGAAGTAGGAAATAGTGCAGCATCC
TGGAAGCTTGTTTATGACAGAGGGAGAGGGAAGATGGTGA
TAAAGACAGATGCAGCCGGCTATCCTAAGTTGATGACAAG
ATCACTAGCTTTGCAATTTGCCCCAGTGTCATGCTCACTT
AAGCATCCTTTTGGATATATACATATTCCAACGCCCACAT
GAACATCTAGCCCACCAGACAGAGTAATGACTTGAGGAAT
CGGCATTCTAGTTGATACACTTTCCCTCAAAAGTTTGGTT
AGCTCAAGGTTAGATCTGACAGGATCAAGTTTTTGAAAGT
GGAAAGCTCATGACACTGAACTGTTTGGAGATCCCCACAT
GCCCACACTGCACCTCTCTTCTATGTCTTTCTTAAACCGT
CCTCCCTCCATGAAATGTCATCCCTCAGACACACACAACT
TGTTTTGTTTTATTTTCAAAATTTTTTGTAGAGACAGGGT
CTTCCTGTGTTGTCCGGGCTGGCCTTGAACTCTTGGGCTC
AAGCAATCCTCCCGCCTTGGCCTCCCAGAGTACTGAGATT
ACAGGCATGAGCCACTGCACCTGACCACAATTTGTTTTAT
TCTTACACATTCTTTGAGGCTCAGTTTAGTTTCTCTCCTG
TTTCCCTCACTGAACAGCTTCTTGTTTCTATAGCCCTTGC
TCCCAGCATATATGTAGATGTTCAGTAAGTGCTTATGGAA
TTAGTGAGTAGATGGCAAAGAAGGATGAGGTTGAAAATGC
TTAATTAATAACAGAACAAAAAAATCCTTTCTTTAATGAG
CAGTATTTATTGAACATTTGCCAGGCGCACACCAGGTATG
ACCGGTGTACAAAAAGATAGGGACCCTCTCCTTAAAGAGT
ATATCCATGGGAGCTCTTATCACACCTTTCATGGTTGAAA
GGAGAATAGTAGTTATATTTGGCCTCTGTGCTCTCAAAAT
TATTTGTTCATACTTGAGGCTGGCACATTGTGTACAATAA
ATCTTTGTTGAACAGATGAATGAACCTTTATTATAGAACT
TATAATACGATTTTTTAGTTTTTATGTGTGATTTTCTCCT
CCACATCATGAGCTCTTGGAAGCCAGGAACTATGCCTTAT
TCATGTTTGTTAACAGAATCTAGCACAGAGCTTCGTACAT
AATAAGTGCCAAAAATGTTTATTAGCTAAAAGAATGAATT
TCTAATAGAAGTAACAGCAATGCATACACAGCCACACATA
CATGTAATTTACATTCTCTTTTTCCCCCAATTTTTTTTTT
TTGCATAGGAAGCCAGGTGAAAAATCCATTTCTTGTTATT
GGTTTTTAATGGGCCTGAACGTTTCTGCAGGCATCCTCCG
CAGTTTGCTCTGGCTGTGGCAAACAGACTCTCATTGCATC
AATTGAGGTTCTGAAGGATCTGGAAGGAAGCACATCAGTT
GGGGACTTGGTGCCCTTGGTCCTCATAAAGCCTGTGACTG
TGATGACACATAGCATTTCTTTGAAAGGGCAGGTGCTGGT
TGATAGACAACACAGCTTTTCACCTGGGGCATGGGAATGT
GGGAAGTTTAGCTGAAGCTGCCCCACTGAACTCTGTGCTT
AACTTTATTAAATTCTCCAATGAATATATTAAATTTACCA
ATATGTACACAAACAGGAGATACCCAGGGGATGACTAGTC
TAGACTTCCCCTCCTCTAGCCCTCTTATACAGCAACAAAC
AAACAAACAAAAACTTCTCTGCCCCTTTCCATGTTTGCCC
TGCCTGCAGGGGAAATGGGTTTGTCTAAGCAAGGAAGAGG
TTTTCCAGCAGGGTTAAGAGGGAAGGATAAACATTTTAAA
TTTTGTTCCCCTTTAGCAATAGAATGCACTTGTCAAAGAA
CAGAAGACACACCCTCAGAGCTGCAGGAGATATCATTTCA
GAAGTTGTGGATATTGCCACAGGGGCTGCCATGGTGACTG
TAAAACTGGTTGGATCAGAGCAAAGATGACAGCCCTCCCT
GCCTGCTCCTTGGCCAGCTCAGCTTCCTGTGACCTTGTCC
TCTGGGAAGCAGCCCTCCAGACTCCACACTTCCATGTTTT
CCCCACCCTGGGTAGAAGCACTAATAGCTCATGATTCTTA
CTTCAGTGCATGTTCTTACTGCTCCTCTGCTTTGATGGGT
AACACCAAGCAGATAGTCCAAGGTCAGCCAGCGAGGGAAT
GCCCTGGGTGACAGTTCTTTCTTCTGGATCTTCCAGGGTT
TGGCCTCAACTCCACAAACAGCGATGGGAAAGCCTCACAC
TTCTTGATCTGCAGCCGGATTTCTGTTGAACCAGCCTGAT
TTCTTTCCTGCTCGCTTCAGGGGGTAGGGAGTTGTCCGAA
AGCATATTCTGTTTTTCCCAAGGAAACGAGCTGGCTTCCT
CTCCAGCTATTTTTCTGCTCTTCATTATTTGTAAATTTCA
ACTCTCTGGCCTCCAGCTATGCAAATTTACAAACCATTAT
TAGTAGCTATGTGGAAACTTCATGTTTGAAATGTTTTCTG
ATAAAAGAATGGGGACATTCTTTGTTAAAAAATTATTTCA
GAAATACTTAGCTCATTTCTCCCTATTCTAGCTGTTTTCC
TCTTTGTTTCCCAGCTCACTGCCAGATGCAGTCTTTTCAC
AGCTTTGCAAAACTGCTGTTTAACTTGACACAGTGTTAAC
AGTTATTAATCTACGTGGTGGGCATATAGGTTTTAGTTAC
GGTATTATTTAGACTTTTCTGTAGCTTTTATATTTATCAG
AAAAGAGCAACCATACAATAAATGGCTTTTTGTCCTCTTT
TCACAGGGTTCTGTTGGTGATTCTGTTGCTATCTCAGTTC
CCAAGCTGTTAGCAGGACCACGCTGTTTCCTTTGTGTACA
ACGAGATCTCAGTGTTCCAGGGCGGTGTTTCTCCCACCTA
ACAGCCCAGACTTGCCAACCATTCTTGCTGGATTAGGAAA
TGAACCACTGATCCTAAAGATTAGAAAACAAAATAAGGAG
ATATAGGGTCCCCAAGGACCTCTCTATTTAACTCTACCTT
GGATTACTAGCTTTATTCCAACAACTTTGCTTCAGTTCCG
AGAAAATAACCAGGCTCTTGAGGTGGACTGACCCCACTAA
AGCCACTGGGGTGGTCTGGACTAAAACGCCACATCATATG
ACATTTGAGGGAGTTGAAGGTACAGGAGGAAGGTGTTGAT
TCCAGAGCTTCACGTTTTATCTAGACTTGGTTACACCCTT
GTTTGCCATCTTTTAGCAAACAAACTGCATCCCCGTATGC
GCTTTCAGCGTCTGCATTTGGAACAGCAGTTCTCAAGCTC
GTGTGTGTATCAGAATCACCCAGAGAACTTGTTAAAATGC
AGATTTGTGGAACCTACCTACCCCCATATTTTCTGATTCA
GTAATAATGGGATGAGGCCTGAGACTTTGCATTTCTTTTT
TCTTTTCCTACCTTTCCTCCTTCTTATTTCCTTCTTCTTT
CTCTCCTTCCTTCCTTCCTTCCTTCCTTCCTTCCTTCCTT
CCTTCCTTCCTTCCTTCCTTCCTTCCTTCCTTTCTTCCTT
TCTTTTCTTTCTTCCTTTCCTTTCCTTCTCTTTCCCTTTC
CTTTCCTTTCTGACAGAGTTTCACTCTTGTTGCCCAGGCT
GGAGTGCAGTGGCGCAATCTCTGCTCACTGCAGCCTCTGC
CTTCCAGGTTCAAGCAATTCTCCCTTAGCTCCCAAGTAGC
TGGAATTACAAGCATGTGCCACCACGCCCAGCTAATTTTT
GTATTTTTAGTAGAGACAGGGTTTCACCATATTGGTCAGG
CTGGTCTTGAACTCCTGACCTTAGGTGATCCATGCACAAT
CCCAAAGTGCTGGGATTACAAGCATGAGCCACCTCGCCCA
GCTCAGGCTTTGCATTTCTAACAAGTTTTCAGGGGACACT
GATGCCGCTGACTGGGGACAACAGTTTAAGAACCACTGAT
TTAGGAGATAGGACTGGTGATTGTATCTTACCTGTGGGCA
GGGGTGAAAATAAGGGTCAAGAGAGGAAGAGATGTGATGT
TTTGTACAGTTCTGTGAGTTGTCTTTTTTTTTTTTCGAAG
ACAAGTTTGCTGTCTGTCACCCAGGCTGGAGTGCAGTGGC
TTGATCATAACTCACTGCAGCCTAGAATTCCTGGGCTCAA
GGGATCCTCCTACCTCAGCTGCCTGAGTAGCGACTGGTCT
CAAACCCTCAGCCTCCCAAAGTGCTGAAATTACAGGCATC
AGCCACCGCGCCTGGCCCAGTTTTGTGTTTTTACATATGC
TTATAACTTAGCAGTACATGATTTCCATTACTCCTTGCTC
CAATAGTTGTGGGAGAGAGAGGCACTGTTTGGGAAGGGGC
ACATCAGTGTGTATCCCAACCCAGAAGCTATATTCTCTGC
TCTTATAGTGACCCTGTCCACGCCCTGGTTGGAAATCAAC
TTGAAATTTACATCTCTAGATTTTTTTTTTAATTTACTAA
TATGTATCTCAAAATTTCACAGCACAACTCGTGTTCGAAG
CCATGTTTTGGGGTGTCCCAATTCTACCTACCCATCTAAC
TTGCTGTTCCTATGGCAGCTGTGCTCTACCAACTGATTAA
GTGTCTGGTTGTCACCTGTCCATGACACCCTCCCAGCCCA
TGCAGAACCGCTCTCTGGGGGCTCTGCAGCAAGCCTCAAT
GCACTGTGGACCAGCTGGCTGTGTCCCAGGAGTTCTTGGG
GACCTGGCTGTCTCCTGATGTGATTTAAAGTTTGAGTTAT
TGGTGACATTAATGGAACTGCTCAGGAAGTGGAAAATCCC
CAATATATATGTTCTGTGCCCTTTTAGAGAAAAGGAAGAG
CTTAGGGGTGGGGAGGAGCATTCTTTGTTTTCATTGCCTA
ATACATTTCCCAAAATGATCCCCAATTCTAACATTTAGGC
CTGGGAGGAAAATTCCCAAATAAGTTGCAATGATCTGAAA
TCTTAGCCAGCGGGAGCAGAGGGAAAAATGTTGGTAATCT
GCTATCTTTTTTATCACATAACAGTAAAACTTTATTTTTG
CTATGAGACTTTATTTTTAGGGTGGTGAATAGTCTCTGTA
GAGGGTAATGGCTTCATTATTATCCTCTCTGTAAAATGGT
AATGCATTATGCACATACTATACTGCATTAATATTTCTGC
CATTAGTAACTTCTCATATATGAGAAAGTTAAACAATATC
TATCTTAAAATAATGTTTTGTCTTTTGTTGTACACTTTGA
GAGTGTTTTAGAAAAATCCCTCTGTCCTCCCTAATGTTAC
ATAATTTTTTTCTGCTTAAATTAGACTTTATTACTTTTTC
CCTACCAGAAATCTTAGATCTGGGGGCATTTTTTATGAAT
GATGGAGAACATTTGGTGCCTTATCTGGAGAGATAGAGAG
ATGTAACTATTGGCCATAGAAAAAAAAAGGTAAGGGTAGT
CAGTGTTCCCTGGACTAGGTTTCATTTGTGTTTTAATACA
CTTCGCCATTAGATGGTAGCACAGTAATAGACATAACAAT
TTAGGGGTAGAGGCACGGTCTCATACCCCATTTTAAATAA
GATCAGAAAGGTCTAAGTTGGTTTAGTAGAACCATCAGCT
GGTCTTTGTCAATCCCAACACCATAGATTTGGGCCTCGGA
CTTTGGTCCTAAGACTCTGTGGCAAGTCAGATTGTGGGTG
AATATTATAAACAGGAACACTGGTTTCAGGTTGCCCTTTT
ACCAGATCTGGGATAATTATCATTTAAGCCTAAAAATGCT
TGGATGGGTTGGGGGTGTTTTGAGACTCCTTGACACAGCT
TTTGGCTTCTCTTTTTCTCCTCTTTCCTCCCCTCCCCTCC
CCTCTTTCTTTTCTTTCTTTTCTTTTTTCTTTTCTTTCCT
CTTTCTTCCTTCCTTCCTTCCTTCCTTCCTTCCTTCCTTC
CTTCCTTCCTTTCTTTTCTTTCTCCTCCTTCTCTCTCTCT
GTTTCTTTCTTTCAACAGGGTCTTGCTCTGTCACTCAGGC
TGGAGTGCAGGGGTGTGATAACAGCTCACTGCAGCCTCAA
ACTCCTGGGCTCAAGCCATCCTCCCACCTCAGCCCAGGAG
TAGCTGGGACAATGGGCACACATCCTCACACCTAGCTAAG
CTCTCGAAATTTGGATGTAAAAATATTATTTTATTTTATT
ATTTATTATTACCTCATGACATAGCTACTGTTTATCCAAC
ATTCAAATTAAATAAATTTCTTTGAATTAGTGTTGAATTT
TCTCTTCCTTGTGTCTATACTTTCCTAAATTGATGTTTAA
AAAACAAGCAAGGCCAGTGTTTGGCAACTTCTCTCCCACA
TCATTTGTGACCCGGGAAAGGGAAAAATGGCTCTTCTCCA
GCCTGTCGGTTTCAAGGGTCAGCTCCCCTTTGACATCAAT
GTCTTCCTGTCTTCTGCAGTGTCATAAGGTATCATTAACA
GGAATTCTGTGTCCCAGGGGGACAAAAGAAAACCAGGTCA
AGGGAACTTGCATGGAAACTTAAACGTTTTAAAAAATGGC
AAATTTGGCTTCATTTAACATAATTGAAAGACTCTCTAAC
AGTGTTAGAAAGCTAATGGGGCTATACATGGCTGATAGAA
AAGAATCCAACTCGACCTAGTTTCCATAAAGATAATGAGT
CCAAGAAGAAAACAAATCTGGAGAAATAGAGAAAACAGAG
CAGATTTGATTTACAAACATTTTCCTGTTTTTGGAATTAT
GGTGATGGAGTCTCAGTGGGGCTCCATGGGTCCTAGACTT
GCCAGGGCAATTCATTCCACCTCTGTGGGACCCCTGTATC
CTTGCCCCCAGCACAGTTAATGCTCCTTTAGGAGCTTGGC
ACTGCCAATCCCTCATTCATTGGGCCATTGCTACAGGATG
TTTCACTGTTAACTCACAGGCTTCTCCCTCTTCCCCTACC
CTCTCCAGGGACCATCATAACTGTCACAGTCAGAAACCGA
CTCTCCACATCCCGAGTCTGGGGCTCTCACCAATCCTCCT
AGTCTGGATACATCCCCACTACTGCAGGTAGAGTTGCCAG
CCAGATGAGCAAAGACCTAGACTGCCTATTGGGGGCAGCC
CTGCCTCAGTGGGCCACTCTCTAGCCACCCAGCCTGTGTC
CCCATTCTGAGGAACACAGACCCACTCATCTCCTTCACCT
GGTAGAAAATTACTTTTACTGGCCGGTCATGGTGGCTCAC
GCCTATAATCCCAGCACTTTGGGAGGCCGAGGTAGGTGGA
TCTCCTGAGGTCAGGAGTTCACGACCAGCCTGGCCAATAT
AGTGAAACCCCATCTCTACTAAAAATAGAAAAATTAGCCG
GGCATGGTGGTGGGCACCTGTAATCCCAGCTACTTGGGAG
GCTGAGGCAGGAGAATTGTTTGAACCTGGGATGCGGAGGT
TGCAGTGAGCCAAGACCATGCCACTGCACTCCAGCCTGGA
CAACAAGAGCAAAACTCTGTCTCAAAAAAAAAAAATTACT
TTTCCTGAGGCCAGGTGCAGTGGCTCATACCTATAATCCC
AGCAGTTCAGGAAGCCGAAGAGGGCAGATCACCTGAGTTC
AGGAGTTTGAGAAGAGCTTGGCCAAAATGGTGAAACCCCG
TCTCTACTAAAACTACATTTAAAAAAATAAAAAGAAAAAA
GAAAATTTCTTTTCCTAGAAAACAGGTGCTTCCTCCAGGC
CCTTGGAAGTCTGTTGTCTTGTCCTTCAGCATACTTTTGC
TGACTACCCCTGGGGATAGTCCTAGGTGAAACGAAGCCTC
CGCCCATCCACCCTCTTTCTATGGTGGCTCTGACTGGGAA
ACTTATCTTCCAGCCATGTCATATGAAGGATCTGGATATA
GAAATATATAGCAGTATGATTTACTACATTTATAACTGCA
TGCAGTGCTATGCTGGTAAATGTTAGTAACCAGAGTTGCC
TGGGGAAGGGAGAGGAGAAAACTCTAACTTGTAGCATTTG
CTTATTTCCATGTGTAAATACTCTGGATCTGCATTTGGGG
AACTCCTATGAAAGCAGTCTTGGCAGAGGAGGTAGGTGGA
GGAGAAAACAGGGCTGCATTTAGGAAAGAATCACACTTCC
AGAGAGCTGGGACCAACAGATGGAAGCCTCATGGCAGAGA
CAGCTGGCTGGGAGACATTCTAAATTCAATCAAAGCCTGG
GGAGCTGAGATGGACGGGACAATTGTAACAGGGAGAGCCT
GGTAAGAACTGTGTCTCCTGAGCTCTGCGCTTTCCTATAG
GATGGGCATGGGAAGTGCTGGAAAGCCTCTTCTTTAAATG
AATATTAAAGTGTTAATCTTCTGGATTCTTGGCCCAGATA
TTGAATTTCTTTTATTTTCCTTTTTTTTTTTTTTTTTTTT
GAGACACAGTCTTGCTCTGTCACCCCAACTGGCATGCAGT
GGTGCAATCATGGGTCATTTGCAGCCTCGACTTCCTAGGC
TCAAGTGATTCTCCCACCTTAGCCTCCTGAGTAGCTGGGA
CTACAGGTGCTCACCACCATGCCTGGCTAATTTTTGTATT
TTTAGTAGAGATAGGGTTTCGCCATGTTGCCCAGGCTAGT
CTCAAGCTCCTGGGCTCAAGTGATCCTCCCACCTCAGCCT
CCCAAAGTGCTGAGATTGCAGGCATGAGCTACCACGCCTA
GCCCCTAATCGATCCTTCCTTCCTTTCTTTATTTTTCTTC
TAGGTGAATAACTTTATTAACCTTTGTTTCAAACTTTGTT
CCCAGGCTTCTTCTGCTTAGTTAACTGCAAAGAATGAATT
GTGTATAAGCAAAAACTGAAAAGAGTTTCAGTGTCCAAGG
GGCTCGGGCTTAAAAATATTAGAGATCTAGATTTTATCAG
TTCCATAAACAAAAAATTATTTAAAAGCAGTCATAATATA
AAATAGCATCTCCCAGTAACTTCTTCAAGTTTTATCTTCA
GAAGTTGATTCAATTCAGTTTGCCTCATTCTTGGAAGCCT
CAACAAAATTCTCCACAAGACGTGGAACTTCATCATCATC
ATCCTCCTCCTCCTCTCCAGTACCAAGTGGTGCTTTTCCA
TCCACAGATTGTTTGGGCAGAGCTTCAGCCAGTCTCCTTA
AACTAGTCAGACTGACGGCAGCAAGCTGGTTTAAGACGCT
GGGTAGAGTTTCTGTCAGCTGCTTTGTCTCAGCATGGCCT
GGAATGGTGAAAGTGTTCACTGCCAGAGATGCCTGAACTT
CAGAGTTGTTAAACTAGATCGTTGTTCCTTGGAGTTTTTC
CTGGTTCATGATTATTTCTTTCATCTTGTCAGAGTGGATA
AGGGGCCGCGCAGGGAACTAGGGTTGGTGCTCAGGAAGTC
TTGGGTGGACCAGCTGAGATTAGGCGCACACACGCGGGGA
CACAAGATGGCAGCTAAAGCCTTTCTTTTTTTTTTTTTCT
TTCTGTCTCTCTCCTCTCTCTCTTTCCCTGCTCCCTTCTC
CTCCTATCCCCTCCCCTTCGCTTCACTTCCCTTTCCTTTC
TGTCACTCTGTTACCCAGGCTGGAGTGCACTGGCATGATC
ATAGCTTACTACAACCTTGAACTCCCGGGCTCAAGCCATC
CTCCCACCTCAGCTGGGACTACAGCCAGCCATGCACCACC
ATGCCCAGCTGTTTGTAAATTTTTTTTTTAGAAAAAGGGT
CTCACTTTGTTACCCAGGCTAGTCTTGAACTCTTGGTCTC
TAGTGATCCTCTCTCCTCAGCCTCCCAAATCGCTGAGATT
ATAGGTGTGCTCCACCATGCCAGACTCAGACACTTAATAT
CTCTAATGAGACTGTATTTTGTGATTTAAAATGCCTATAG
AATGATCTAATACCTTAGAGTGAGCAGAAAAATTCTGGAG
TCCTCATAATTTTTATCTAATGGCAGGAAAGAGCTTTCCT
CATGGAATAAATTTTGAAGGAGCAGTGGGTAACAAAAATA
AAGTTGCTTTTTGATCACATCCCATGAGCAGTGCTGGCCC
AACAAATAGATTTGGTGGTTAATGGGAGCGTCAGGCCTCC
TAAGACCAACCTAATCTTCAGGGTTCCTTGCTGTGGGCCT
AGTGGGAGCAGAGCCATCTGGGAGGAGTGGGTGAGCCCAA
CTCATTCTGTGGGAGGGGGTGCTTCAACAGACTTGGATTG
AGGTAAAGGCTGAATTTTAAAATGTATCTTTTAATAAGAT
GATACATTTGCAGACAGAGTAATTGCCCATGTCCAGACTT
TATGGGACAGATTCCTACTCCTACTTGGTTTTTGTTGCCA
TTGTTGTTGTTTTGTTTGTTTTGAGACAGGGTCTCATCTG
TTGCCCAGGTTGGAGTACAATGGCACGATCACTGCTCACT
GTAGCCTTGACCTCCCCAGGGTTAGGTGATCCTCTTGCCT
CAGCCTCCTGAGTAGCTGGGACTACAGGCTTGCACTACCA
CACTCAGCTAATTTTTGTATTTTTTGTAGAGACAGGATTT
TGCCATGTTGTCCAGGCTGGTCTCAAACTCCTGGACTCAA
GTGATGTGCTCATCTCAGCCTCCCAAAGTGCTGAGATTAT
AGGCGTGAGCCACCATACCCAGCCCTCACTCCCATTTGTG
ATTTGTGCAGAATCTTCTCCCAGCCCCTCACATGATTCAT
GAAGGGTGAGAATTTTCCCCTAAAGTCTCCTCCAGAAGCC
CACACTAGAATCTCCCACACTAACCACATTTCATTGTGTG
ATGCTTCAGAAGGAATTAGAATGAGTTATAGTCATGCTTG
CAGGCAGACAGTGGGTCCAGTTTGGAGAATCTGACCCCAG
TGACAAGTCCAGCTCCTTAGGGATTTTTTTTAATTTTTAG
TTTTTTGTAGAGATGGGGTCTCACTATTTTGCCCAGGCTG
ATATCAAACTCCTGGCATCAAATGATCCTCCCACCTTGGC
CTCCCAAAGTGCTGGGATTACAGGCATGAGCCACCATGCC
CAGCCCTCCTTAGGGATCTTGATAAAAGATGTTAATGGCA
AACTGAATTAAGGTCCAACATGCTTATATATTCTGCCAGG
TTTCTTGAAGCTCCAGAAGTCTTTGATTCTGTGTCTTCTT
GGCTGCAGCACAGTCTAAGAGTCAGAATGTTTGCCATTCT
CCAGGCAGTGTAATGTTTGCACTGTGTGTGTGTGTCTATT
CTGTGAGCTGCCACTGCCACCGCTGCAGGCTGCAGCTGGT
GTTGACAGTGCAGAAGTGCTGAGTCACTGGCTGTTTAGCG
ACCCTTACATCACGTTCCATTGTCCTTTCTTCCTTTCTAG
GCTTTGAGAGCCCTTTCAGTGTTTTTATTTTGTTTTGTTT
TTGCCCAGGGCCTCTCCCTGGTAGGAAATCAGGGTGTGAA
AACTGAGACGGTGCTGGGGCTCCCGAACAAAGCTGCACAG
AAGGACAATGGGTCCCTGCAGGCTGCTGAGGACACCCAGC
AACCCAAATTCACGTGCTGGAGGCACACGAGGGCCCTGGG
CCAGCCCCAGCGGGGCCCCGAGCCCCAGGGTGGGCTCTGA
CTCACATTTTTTTGCAACTCTCCCTGCTGTGCTGGTTTCA
ACTGGAGCTGAGGAGTTTAACAATCTCTTTATATGTTCTG
AATCCAACGTTCTTTGTGCCCATTTTAGCACAAGTGTAAC
AGGTGGTGCTAATTATCAGTGTGACATAAATTCTTGGAGA
GGTAGCCTCTGGAGAGGGCTATACAGATTTTTTTAAATGA
CTATTTAGATCCAACAAGCTTGTCACTTTATTACAGTTGT
TTTGTTATTAAAAAAATACCAAAAAATATTATGGAAACAT
TGGGGAAAAAACAAAACGTCATAAAGAATGAAGTAAAGGT
TATTCGTATTCCACTACCCAGAGATGATCACATTTTGATA
TATAATCTTCTAATATTTTTTCTAAATATAGATTGATATG
CACGTGCAGTTTACATAATTGGGCCCACATTGCGCATTTT
ATTTAAACTGAGAAATATGCTGTGAATACACTCTTACGTC
ATTTAGCCATATTCTAGAAGTGCTGCAAATTAATGCAGTA
TGAGCAGAGAGATAAGATATATCTTGGATTGTTTTATTTG
CTGTCAGTTCATTTCTATTTGCAGGATCTTTCTCTTGCCA
GAATAGCCTCATTTACAAGTCCTGTCCCTTCCTGTCCCTT
CTTCCCACCCCTGCAAGGTAGCTAAAGCATTTTCTCAGGT
AACCATCCCACACTCTCCCTGCTTTTTTTTTTTTTTTTTT
TTTTTTTGGTATATAAACTGTTTATTAACAGACAAGGCCT
ACAGACTTATTCATTCTTGGACACACCCACAGTACAGCCA
TGGCAGCCAGTGGTCTTGCTGTGCTGGCCTCAGACACGAA
GGCCCCAGAGGTGACACAGCCCTCTATGGGCCTGAATCTT
CTTCAGTCACTCCAGCTCTTCACAGAGCTTGTCATCTGTT
GGCTAGGATCTGCCTATATTTTCCAACCTTTACATACTTC
TGTCTGTTCAGGAACCAGTCTGGGATCTTGTACTGGCATG
GATCCTGCATAATGGTGATCACATGTTCCGCCTCATCCTC
AGTGAGTTCTCCCGCCCTCTTGGTGAGGTCAGTGTCTGCT
TTCCTCAACACCGCTTGAGCATGTCTTCAACCCATAGCCT
TAATGGCAGTGATGGCAAAGGTTTTTTTTTTCTGCCGCCC
GCCAATGCTGGTGTTGAGTACTCGCAAAATATGCTGGAAC
TCTTCAGGGATCACTAGAGACATGATGGCCGCAGAGGCAG
CAGCGTGTAGGCCTCCTGTGGAGGAAAATTTTAAAAATGC
TTTCTGGGAAGGCCTAGGACCAGCTAAGATCTATCTGGCT
CAGTAGTTCTCAATCTTGAGCTCACATCAGAATCTCCTGG
AAGGCTTGTCAAAGGAGATTGCTGGGCTTCACCCCTGGAG
TTTCAGTAAGGCTGGGGTGGTAGACAAGTTCCCAGGCAAA
TGTTGCTCATGCTGGTTCACTACTGAGAACCACTGATTTG
GGGGAATGGATGAACAATTTGTTTCCTCCAAGCCCTCTCC
CAGTGTTCCTTGGCTACTTGTCTTTTTCCCTTAGAGCATT
TATTTTGTCTCCAAATTCTTTGCTTATAACCACTCCCTAT
GCTGTCTTCTTGTGGGGTCACTCATGCATACAAAGGACAG
AAATATTTTCTTAATGGAGGGCTGGAATCCAAAGGGTTCA
AGGAGTCCCCCAGTACCCGTGAGAATAGAAGCCAGTGTGA
TTTGTCCTTCCCTGTCACTGCGGCAGTATCCTGAAGAGCT
GGCTCAAAAGGAAATGCACAGATGCCCAGACTATTTGTTA
AAGGAAATGACACATTATCCTCTTCCCAACATCTGGTCAT
TCCCGAAAGACAGTCAAGCCCCGATAATACTGTTGACTCA
CTAGAAGCCTGTGTCTTCTTTCCCGAGGGAGGTGGAGACA
AACCAAGGAGGATAGAATCTATTTTTGTGTTGGCCCAAGG
GGACGCCTTGGGGAGGGGGCGAAGGGTCACCCACATTGCT
GTTCTGTTCTGGGAGCCAGGAATGCATACTTCCTTCCTGT
CCAGCCCTGAGCAACAGTCTCTTTCTTAAGCCTCAGATCT
TCCACAGAGAGCTGAAAGATTTTTAAATGCCATGGTGGGC
TGGAATGGCTGGACACCAGTGTAAATGGACTGATGAAATG
GGAAGAGGAGATTTGGCAGGACGCAGGGTGTTGAGGTTGC
AGCAAAGGCAAGAGAGCTGTGTTGGGTTGAGTGACTGTCA
TACTGTGCAGTCCAGGCTCAGAAGGACTCTGGCTACATCT
GGCTGCCTCTTGATTAGGAAATGTATGTATTTGTTTTCAT
CTCTAAGGCATCTTCTAGGGGCTAAATATGGAGAAAGAAT
AAGAGGGGTGTGAGTAGGGTGTCTGGTTAATTAACCTGGA
GGACTTGCCCAGGTTGACTTTGCACAGGTAAGGAGAAGTA
ATACCCTGAAATCCACCTGGAGATCCAAGGGGACCCCCCT
CCAGCCTCTCAACCAGTGGAGTAAGTGAAGCTGAGTTCTG
AGAGAAGGAAGTTTTGTTCTCATTAAACTAATTAGAGGGC
CTCCTGGACTAGGGAGGGGATGGGGAGAGGTGGGGAGGGC
ACCTTTGCCTTTGGATCTAAGGGCATTTATTGTGCCAGGC
CTTTGTTTTGTTCCAGCCAGGGCACTCTGGCAAAGGCATC
CTGGGAATTTGGCCTGCAAACAGAAAGGGCATTTCCTTGT
GTGGGTTTCCTGTTTAGGTCTGCGTAGAAACCCAAAGGAT
CGCTTGGCCTCATAAATCCTCTAGACATTACTGGTGTAGA
TGCTCTGGCCGGATGCCATGGGAAAATCGCACAGAAATAG
AAGAAAGGAGGAAGGCACATTTACTCTCAGGATGCTGGGT
GGGTTTCAGGCTCCCCGCCTTCAGATCTATAAACACAGGA
GGTTGGGCTAGAGGGGATGATCATTCAGGTCCCCTCCAGC
TTTGACAATCTCAGGTTCCATTGCCCTCTCAAGGGTCACC
GGGAGCTGGCACTGTGCAGCTCAGGCATGGGAGTCAGCTG
AGCAGCTCACCAAACAGAAGCACAAAGAAAATTTCAACCC
AAAAATTAGAAAGTTGCCCTGGAATATCCTTTAGGCTCCT
TCTCAGAAAGGAGGTGCTTTTGAACTCTGGTATTTCCCAG
ACTTTCCTAGATGCTTAGCATATTCCAAAAATCACAGCTG
CTAGGTCAGGAGCATTGTGGAGTCTCGTGGAAGGGTTTTG
GCACAAAGCAAGTTTGCAGAGCCGGCGGTGAATTAGGTGT
TTGTTAGGAGACATCACCCATTTCAGGTTTCTTTTTTTAA
TTCCTGTTTCCCTCAATTTCTGTATATGTGAAATTGCAGT
TTGGCATTCACACTTCTGGTTTAATGGAAGAGGCCATGTT
TTTTTTCTTAATCTGTGGCTGAATTCAGATTCTCCGCAGA
CTTCACTTGGAGATTGACCAGACTTTAGGTCAGTTGGGAA
AGTCATGGGGCAAAAATGGGATTTCTTATGGAGATTTTCT
GTGTCAACCCAAGCTTTGTTGCAGTAAGAACATGCTCATC
ATCTTCAACAATGCCTCTTGTGTTACCTTATTTTCTCATT
TATCCTTATTTGCATCATTCAGAAAAAGTGTTATATAGAA
CCACCTTTTTTGGGAGGCAAATAATAAAAGGATATTGAGT
AACATTAAATTAATTGCCTGTAGTCGGACAATGCAGCGTT
CTAGTAAATTAATTGGATTTTTTACTTAAGCAGGGATAGA
CTCACTTATGCAGCAACATTTCTCAGGACAAGATCGCCCC
CTTAGAATTCAGCATGGTTCTGTCCTCAGTTCTCTTGAGT
GTGAATTGTGGCATTTGTCTCTGAACCTCATACCCTCAAA
TATGTTCTTACAGACAAACACATCCGCAAAGGAAAATCAC
TTCCAAGGTTCCATTCTGTTATTTCTTTTCCAAATTTTGC
TTTTATGTGTCTGAAATATGTTCTTCTTTTCTTCCCACCA
ACTCTGAGCTGTTTCTTCAATAATGAAATGGGTGGGAGAA
GAAGGAACATGATAGGAAGTTCTAAGCTTTCTGGATCAGT
GCTCCTTAGAACACGAATCCTGAGAAATATGTTTTAAAAG
GGAGTCCTGTGGTCACACAGGGGTTGGGAAATGCATGTTT
GCACTCTGCTGTGTTAAAAGCTCTGAAAATTCGTGCAATA
AAGAAACATGTTTGACTTTAGCTCAGCATTTCCCGAACTT
ACTTGATCAAGAAAATATCTTTTTATATTATATGTATAGC
AGATACTAACAAATGGAGGAATAAGTGTTCTATGTGACAC
TTTGAGAAATGCTCCCTGTTGAAAAATCGAGTTAACTGTC
TTATATTTAGTACTGGGGAAAATATATGTATTTATATTAT
AACATAGTATATGAATATTTATAATATATATGTTGTATAT
TATATGAATATATTATAGTATATGTTATATAACAAATATA
AATATATTTATAGTGATAATAATATAAATATTACATATAA
TATATTATATAAGTTTATAATTTATATTTATATTATAATA
TTAACATAATTATAATATTAAATATATAATATAATTCTAT
ATTACATTACATATAATTATGTATTATATGTTATATAATA
TAAATATAATGTGTATAATTATACTTTTATTTGTTTTTTT
TTTTTTTTTATGTTTTTTGAGATGGAGTCTTGTTCTGTCA
CCCAGGCTGGAGTGCACTGGCAGGATCTCTGCTCACTGCA
ACCTCCATCTCTGGGGTTCAGGCAATCCTCCTGCCTCAGC
CTCCTGAGTAGCTGGGACTACAGGTTCCTGCCACCACACC
CAGCTAATTTTTTTGTGTTTTTAGTAAAGACGGGGTTTCA
CCATGCTGCCCAGGCTGGTCTCAAACTCCTGAACTTAAGT
GATCTGCCTGCCTCAGCCTCCCAAAATGCTGGGATTACAG
GGGTGAGCAACCATGCCCAGCCTATAATCATAATTTATAT
TTACATTTATAATTTACATTCGTAATATTTATATCTCAAT
ATTTATATTATATATAAAGTGGAGGAATATATACAACATA
TGATAAACATTCCCATTACATTTTCATATATACATACTTT
ATATGTGATATGGTTTGGATCTGTGTCCCCACCCAAATCT
CATGTTCAGTTTTAATCCCCCATGTGGGACGTGGACCTGG
TGGGAAGTGTTTAAATCATGGGGGCAGATTTCTCATGAAT
GATTTAGTACCGCCCCCTTGGTACTGTCCTTGCAATAGTG
AGTGACTTCTTTACGAGATCTTGTCATTTAAAGGTGTATA
GCACCTCCTCCCTCTCTCTCTTACGCCTGCTCTGGCCATG
TGAAGGGCCTACTTCCTCTTCATCTTCTGCCGTGATTGTA
AGTTTCCTGAAGCCACTCCAGAAATCAAGCAGATGCCAAC
ATCACGCTTCCTTTACAACCTGCAGAATTGTGGCTAATTA
AACCTTCTTTTCTTTATAAATTACTCAATCTCAGATATTT
CTTTACAGCAATGCCAGAACAGCCTAACACAATGTATATA
TACTGTATGTGTGTGCATATCAATAATGTACTAGAAATGT
TGCTGCTCTTTTCAGGATTTTCAGGATGAACATAGCTATG
AAAAGATCTTTATACAAAAAACATTAGAAACACATCACCA
TTTCAATTGTGGCTATCATTGTTTGGTAGATGACAGGTGA
GTCTTTTTTTCTTTCTATGTTTGTTTCCCACAGATCTTCC
ACAATGAACGTGAATTATTTCTATATTAGATGCAAGAAAC
AAAATAAATTTTAATTTTTAAAAAGAGTCCATGCACAAGG
TTCCTTTCATTTGGTCTTCATGCAGAGAAGCCATCAGATG
CATCCTCCTGCTTCCTAGTCATTTATCTGAGCTTGCTTGT
GGTTCTGTGGCACACATCTACTGAGGTCCTGCATGGCTGT
TTCTGGAGCACACGCAGCTTCTTCAGTTTAACAGAAAGTA
AAGCAATTACCACATAGTGGGAGGATCAGTAAGAGTGCAG
GAAATGGCCTCATCAAGTCCACCAAACTCAGTTGTTCCTG
GATTGTGTGTTCAAGAAGAAACAGATGGTCTATCAGCCAG
AATTCTTCGTTGCCACCAATGGAAATCTCAGTTGGAAAGT
GGATTTATTGGAAATGTATCATATGGTTCAAGGGATCAGT
GCAAGGCTGGAGAACCAGGTGATGAAATTGGATAAAAATC
TAGGGAGGCCTCATGACCCAGCACTGTGGGAGGCCAAGGC
AGAAGGGTCATTTGAGCTCACGAGTTCAAGACCAGCCTGG
CAACATAGAGAGTCCTCATCAATTAAAAAAAATGAAAAAT
TGGCCCGGCATGATGGTGTGTGCCTGTCGTCCCAGTTACT
TAGGTGGCTGAGGTGGGAGGATCATTTAAGCCCCGGGTTG
AGGCTGTAGTGAGCTATGACCACACCGCTGCACTCCAGCC
CGGGTGACAAAGCAAGACTGCTTAAAACAAAATCAAGGGT
GGCAAGGCACAGAGATAGTCTACTTGGCATGTTGCCATTG
GTGTTCTCAACAATGAGCACTTGTCATCATGCTGCTGGGC
TCTGGCACCCCTGAACACTCATTGCTGCGCTGCTGCACAC
TCAACTCCAGCACAGCCATTGCCAAAACCTTCTGCCTCCC
CACAGGCTTCCTGTCCTACTGGGGCCACTGATCAGCTGAA
CCCAGGGTAATATGCTGGTTCCCTAGCTGCTGGGGCAAAG
AGAGAAACTCTCTGCCCTCTTTGGCTTCTGAAGTAGGAAA
TAGAGTCCTACCTCCCTTCTTTTGGATGCTTCTTTCCAAA
GGGAAAGGATGTTTAAAGGCTTGGTAGCCAGAATGACCAA
TAAGCATAACATTTAGGTATTCTGTAAAGGGGCTGCTAGG
ATCTCGGAGGGGCAGAGGAAAAAGCAGCCAATCATGCTCA
GAAGTGATCTCTTCTCCCCAGAGCAACATGCAGCATGGTT
TTCTTTCTACTGGGAATCCCGAGATGGGAAATGTTCTGCC
AGATTTCTTGATCAGTTGGTTGAAAGTCTGCCCCTCGGAA
GAACTGACCACTCTGGATAAAAACTGCACTAAATAACAAA
ATAAGAATGACCATTTTTTAAAGGACCTGGGGGCCAAGGA
GTGATGCCCACCTGGCTGAAAGGGCTGGGGTTTCTCACTC
GCTCTGTCAGCCACATGGATTGTCTGTTGGACCCTGACCA
GGGGAAGTGAAGGGGAAACAGAGCACTTGACGGATTGTTT
TTTTTCTCTGAAGAACTTTACACTTTAGGGAAGCAGATTA
GATAGATATTATCTTAGAGAAGGGCCCTATAAGTGCAGGG
AATGAGAAAGGAGTGAAAAATGTAAACATGGATTTTTTAT
TGACTTCCTTATTCGGGAACATCTCTTTCTGCTTGCAAAT
GTCCAAATGTTGGGGCTGAGTCCAGAGACTAAAAGATGAA
ATCCAAGGAGAGAGGCAGGGTGGCTGTGGCTGCTGTTGGA
TTCTTAGACACCAGACACGGACCCTAAGCTGGACTGTGTA
GGAGAAAACTAGTGGGGTTAACTACTTCAGAGTGTGGAGT
CTTTCAGGTAGAACTGGAAATCAATGATTAAGAAATGAGA
GGCCAGGCGCAGTGGCTCACGCCTGTAATCCTAGCACTTT
GGGAGGCCAAGGCAGGTGGAAAATTTGAGGTCAGGAGTTC
AAGACCAGCCTGACCAATATGGTGAAACCACATCTCTACT
AAAAATAAAAAAAAATTAGCCAGGCATGGTGGTGGGTGTC
TGTAATCCCAGCTACTTGGGAGGCTGAAACAGGAGAATCA
CTTGAACCCAGAGGTTTCACAGTGAAGGTTGCAGTGAACT
GAGATCACGCCCTTGCATTCCAGCCTGGGCAACAGAGTGA
GACTCCTTCTTAAACAAAAAAGAGCAGTAGAACTAATATG
GATCTGCTTACCTCAGAATAAGTGAGGTAGAATTTGAGAA
TCCCACAAAGTTGACCTTATGTAATCTTTGTATTATTATA
ATTTTCTACAGAGAGTTGCTTCTTGGTTGTCAGGAAATCT
GCACAGCTTTTTCATCATTGACTGGGGCCTTTTGAGGACT
GTCTATACCATAGTCCCCACTTATTGATGGTTTCACTTTC
CACAGTTACAGTTACCTCTGGTCAACTGCAGTCCAAAAAT
ATTAAATGGCAGAGCATGGTGCCTCACACCTATAATCCCA
GCACTTTGAGAGGTAGAGGCAGGAGCATTGCTTGAGCTCA
GGAGTTCAAGACCAGCCTAGGCAATATAGTGAGACCCTGT
CTCTACAAATAAAAATTAAAAATAGCCAGTTGTGGTGGTG
CATGCTTATAGTCTCAGCTCTCAGGAGGCTGAGGCAAGAG
AAGCACTTGAGCCTGGGAGTTCAAGGCTGCAGTGACCCGT
GATCACACCACTGCACTCCAGCCTGGACAACAGAGCAAGA
CCGTATCTCAACAAACAAACAAACAAAAATCCCAAAAAGA
TTAAATGGAAAACTCTAGAAATGAGCAATTCATAAGTTTT
AAATGTGTGCTGTTCTGAGTAGCATGACGAAATCTCAGGC
TGTCCTACTCCATTCCTGCCCAGGATGCGAATCCTACCTT
TTTATCTACATGAAATAATTTAGCCATCTTGGTTATCAGA
TCAAAAAAACATAGTAGGGAGGGGGGAGGGGGGAGGGATT
GCATTGGGGAGTTATACATGATATAAATGATGAATAGATG
GGTGCTGACAAGTTGATGGGTGCAGCACACCAACATGGCA
CAAATATACATATGTAACAAACCTGCACGTTATGCACATG
TACCCTAGAACTTAAAGTATAATCAAAAAAAAAAAAAAAA
AGACAAAAAAAAACTCAATTTCAAATGAAGATAGAGAACC
TTATTACATTACCCAATCTTTGTACACATGTCCATCATGA
ATAAACTTCTACTTGCATTAAAAAAAAAAAAAAAGAAGAT
GGCCGAATAGGAACAGCTCCAGTCTCCAACTCCCAGCACA
AGCGACACAGAAGACCGGTGATTTCTGCATTTTCAACTGA
GGTACTGGGGTCATCTCACTAGGGAGTGCCGGACAATCGA
TTACTAGTCAACTGCTGTAGCCCTGACCGAGGCTGAAGCA
GAGGCGGGCGGCCGCCTCACCTGGAAGCGCAAGGGAAGGA
AATCCGTTTTCCTAGCCAGGGGAACTGAGACACACAACAC
CTGGAAAATAGGTTAACTCCCACCCCAATACTGCACTTTA
AGGAAACAGGCACACCAGGAGAATATATCCCACACCTGGC
CGGGAGGGTCCCACGCAGACCTCCCTCACTGCTAACACAG
CAGTCTGCGGCGATCTATCCTCAAGGCAGCAGCGAGGCTG
GGGGAGGGGAGCCTGCCATTGCTGAGGCTTAAGTAGGTAA
ACAAAGCAGCTGGGAAGCTCGAACTGGGTGGCGCTCACAG
CAGCTCAAGGAAGCCTGCCTGTCTCTGTAGACTCCACACC
TGGGGACAGCACACAGCTGAAGTCCAATAGGGGAAGCAGC
CCGGGGGCGGTGCAGGCGAGCGACTCTGTCTGACAGCTTT
GGGGAGGCAGCGGATCTCCCCAGCGGAGGTTGAGATCTGA
GAACAGACAGACTGCCTGCTCAGGTGGGTCGCTGACCCCT
GAGTAGCCTAGCTGGGAGACATCCCCACTAGGGGCAGTCT
GACACCCCACACCTCACAGGGTGGAGTCACCCCTGAGAGG
AAACTTCCAAAAGGAAGAATCAGACAGGTACACTTTCGCT
GTTCAGCAATATTCTATCTTGGCAACCTCTGCTGCTGATA
CCCAGGCAAACAGGGTCTGGAGTGGACCTCAAGCAATCTC
CAACAGACCAACAGACAGTCCTTCTGACTGTCAGGCTGAG
GAAAACTATCAAACAGGAAGGACACCTATACCAAAACCCC
ATCAGTGCGTCACCATCATCAAAGACCAGAGACAGATAAA
ACCACAAAGATGGGGAAGAAGCAGGGCAGAAAAGCTGGAA
ATTCAAAATAAGGCGCATCTCTATACAAAGGAGGCGCAAT
ATCGCCAACAATGGATCAAAGCTGGTCAGAGAATGACTTT
GGCGAGATGAGAGAAGAAGGCTTCAGTCCATCAAACTTCT
CAGAGCTGAAGGAGGAATTACATTACCCAGAAAGCGCAAA
GAAACTAAAATCTTGAAAAAGAGTGGAAGAACTGACAGCT
AGACTAATTAATGCAGAGAAGATCATAAGCGAAATGACAG
AGATGAAAACCATGACACGAGAAATGCGTGACAAATGCAC
AACCTTCAGTAACCGACTTCGATCAACTGGAAGAAAGAGC
ATCAGCGATGGAGGATCAAATGAATGAAATGAAGCGAGAA
GAGAAACCAAAAGAAAAAGAAGAAAAAAGAAATGAACAAA
GCCTGCAAGAGTATGGGATTATGTAAAAGACCAAATCTAC
ATCTGATTGGGGTGCCTGAAAGTGAGGGGAAAATGGAACC
AAGTTGGAAAACACTCTTCAAGATATCATCAGGAGAACTT
CCCCAACCTAGTAGGGCAGGCCAACATTCAAATTCAGGAA
ATACAGAGAGCATACAAGATACTCCTTGAGAAGAGAAACT
CCAAGACACATAATTGCCAGATTCACCAAAGTTGAAATGA
AGGAAAAAATCTTTAGGGCAGCCAGAGAGAAAGGTCAGGT
TACCCACAAAGGGAAGCCCATCAGACTAACAGCAGATCTC
TCGGCAGAAACTCTACAAGCCAGAAGAGAGTGGGGGCCAA
TATTCAACGTTCTTAAAGAAAAGAATTTTCAACCCAGAAT
TTCATATCCAGCCAAACTAAGTTTCATCAGTGAAGGAGAA
ATAAAATCCTTTACAGATAAGCAAATGCTTAGAGATTTTG
TCACCACCAGGCCTGCCTTACAAGAGACCCTGAAGGAAGT
CCTAAACATGGAAAGGAACAACCGGTACCAGCCATTGCAA
AAACATGCCAAAATGTAAAGACCATCGAGGCTGGGAAGAA
ACTGCATCAACTAACGAGCAAAATAACCAGTTAATATCAT
AATGACAGGATCAAGTTCACACATAACAATATTAACCTTA
AATGTAAATGGACTAAATGCTCCAATTAAAAGACACAGAC
TGGCAAAATGGATAAAGAGTCAAGACCCATCAGTCTGCTA
TATTCAGGAGACCCATCTCACATGCAGAGACATACATAGG
CTCAAAATAAAGGGATGGAGGAAGATCTACCAAGCAAATG
GAGAACAAAAAAAAGCAGGGGTTGCAATCCTAGTCTCTGA
TAAAACAGACTTTAAACCATCAAAGATCAAAAGAGACAAA
GAAGGCCATTACATAATGGTAAAGGGATCAATTCAATAGG
AAGAGCTAACTCTCCTAAATATATATGCACCAAATACAGG
AGCACCCAGATTCATAAAGCAAGTCCTTAGAGACCTACAA
AGAGACTTAGACTCCCATACAATAATAATGGGAGACTTCA
ACACTCCACTGTCAACATTAGACAGATCAACGGGACAGAA
AGTTAACAAGGATATCCAGGAATTGAACTCATCTCTGCAC
CAAGCGGACCTAATAGACATCTATAGAACTCTCCACCCCA
AATCAACAGAATATACATTCTTCTCAGCACCACATTGCAC
TTATTCCAAAATTGACCACATAATTGGAAGTAAAGCACTC
CTCAGCAAATGTAAAAGAACAGAAATTATAACAAACTGTC
TCTCAGACCACAGGGAAATCAAACTAGAACTCAGGACTAA
GAAACTCAGTCAAAACCGCTCAACTACATGGAAACTGAAC
AACCTGCTCCTGAATGACTACTGGGTACATAACAGAAATG
AAAGCAGAAATAAAGATGTTCTTTGAAACCAATGAGAACA
AAGATACAACATACCAGAATCTCTGGGACACATTTAAAGC
AGTGTGTAGAGGGAAATTTATAGCACTAAATGCCCACAAG
AGAAAGCAGGAAAGATCTAAAATTGACACTCTAACATCAC
AATTAAAAGAACTAGAGAGGCAAGAGCAAACACATTCAAA
AGCTAGCAGAAGGCAAGAAATAACTAAGATCAGAGCAGAA
CTGAAGGAGATAGAGACACAAAAACACTCAAAAATCAATG
AATCCAGGAGTTGGTTTTGAAAAGATCAACAAAATTGACA
GACCGCTAGCAAGACTAATAAAGAAGAAAAGAGAGAGGAA
TCAAATAGATGCAATAAAAAATGATAAAGGGGATATCACC
ACTGACCCCACAGAAATACAAACAACCATCAGAGAATACT
ATAAATGCCTCTATGCAAATCAACTAGAAAATCTAGAAGA
AATGGATAATTTCCTGGACACTTACACTCTCCCAAGACTA
AACCAGGAAGAAGTTGAATCCCTGAATAGACCAATAGCAG
GCTCTGAAATCGAGGTGACAATTAATAGCCTACCCACCAA
AAAAAGTCCAGGACCAGATGGATTCACAGCTGAATTCTAC
CAGAGGTACAAGGAGGAGCTGGTACCATTCCTTCTGAAAC
TATTCCAATCAATAGAAAAAGAGGGAATCCTCCCTAACTC
ATTTTATGAGGCCAACATCATCCTGATACCAAAGCCTGGC
AGAGACACAACAAAAAAAGAGAATTTTAGACCAATATCCC
TGATGAACATTGATGCAAAATTCTCAATAAAATACTAGCA
AACCAGTTCAGCAGCACATCAAAAGCTTATCCACCATGAT
CAAGTGGGCTTCATCCCTGGGATGCAAGGCTGGTTCAACA
TTCACAAATCAATAAGCGTAATCCAGCATATAAACAGAAC
CAAAGACAAGAACCACATGATCATCTCAATAGATGTAGAA
AAGGCTTTTGACAAAATTCAACAGCCCTTTATGCTAAAAC
CCTCAATAAATTCGGTATTGATGGAGCGTGCCTCAAAATA
ATAAGAGCTATTTATGACAAACCCACAGCTAATATCATAC
TGAATGGGCAAAACTGGAAAAATTCCCTTTGAAAACTGGC
ACAAGACAGGGATGCCCTCTCTCACCACTCCTATTCAACA
TAGTGTTGGAAGTTCTAGCTAGGGCAATCAGGCAAGAGAA
AGAAATCAAGGGTATCCAGTTAGGAAAAGAAAGAAGTCAA
ATTGTCCCTGTTTGCAGATGACATGATTGTATATTTAGAA
AACCCCATCGTCTCAGCCCAAAATCTCCTTAAGCTGATAA
GCAACTTCAGCAAAGTCTCAGGATACAAAATTAATGTGCA
AAAATCACAAGCATTCTTATACACCAGTAACAGACAAGCA
GAGAGCCAAATCAGGAATGAACTTCCATTCACAATTGCTT
CAAAGAGAATAAAATACCTAGGAATACAGCTTACAAGGGA
TGTAAAGGACCTCTTCAAGGAGAACTACAAACCACTGCTC
AGTGAAATCAAAGAGGACACAAACAAATGGAAGAACATAC
CATGCTCATGGATAGGAAGAATCAATATCGTGAAAATGGC
CATACTGCCCAAGGTTATTTACAGATTCAATGCCATCCCC
ATCAAGCTACCAATGAGTTTCTTCACAGAATTGGAAAAAA
CTGCTTTAAAGTTCATATGGCACCAAAAAAGAGCCCACAT
TGCCAAGACAATCCTAAGTCAAAAGGACAAAGCTGGAGGC
GTCACGCTACCTGACTTCAAACTATACTACAAGGCTACAG
TAACCAAAACAGCATGGTACTGGTACCACAACAGAGATAT
AGACCAATGGAACAGAACAGAGTCCTCAGAAATAATACCA
CACATCTACAGCCATCTGATCTTTGACAAACCTGAGAGAA
ACAAGACATGGGGAAAGGATTCCCTGTTTAATAAATGGTG
CTGGGAAAATTGGCTAGCCATAAGTAGAAAGCTGAAACTG
GATCTTTTCCTTACCCCTTATACGAAGATTAATTCAAGAT
GGATTAGAGACTTAAATGTTAGACCTAATACCATAAAAAC
CCTAGAAGAAAATCTAGGTAGTACCATTCAGGACATAGGC
ATGGGCAAGGACTTCATGTCTAAAACACCAAAAGCAACGG
CAGCAAAAGCCAAAATTGACAAATGGGATCTAATTAAACT
ACAGAGCTTTTGCACAGCAATAGAAACTACCATCAGAGTG
AACAGGCAACCTACAGAATGGGAGCAAATTTTTGCAACCT
ACTCATCTGACAAAGGGCTAATATCCAGAATCTACAAAGA
ACTCAAACAAATCTACAAGAAAAAAACAAACAACCCCATC
AAAAAGTGGGGAAAGAATATGAACAGACATTTCTCAAAAG
AAGACATTCATACAGCCAACAGACACATGAAAAAATGCTC
ATCATCACTTTCGCCATCAGAGAAATGCAAATCAAAACCA
CAATGAGATACCATCTCACACCAGTTAGAATGGCAATCAT
TAAGAAGTCAGGAAACAACAGGTGTTGGAGAGGATGTGGA
GAAATAGGAACACTTTTACACTGTTGGTGGGATTGTAAAC
TAGTTCAACCATTATGGAAAACAGTATGGCGATTCCTCAA
GGATCTAGAACTAGATGTACCATATGACCCAGCCATCCCA
CTACTGGGTATATACCCAAAGGATTATAAATTACTCTACT
ACAAAGACACATGCACCGCGTATGTTTATTGCGGCACTAT
TCACAATAGCAAAGACTTGGAATCAACCCAAATGTCCATC
AGTGACAGACTGGATTAAGAAAATGTGGCACATATACACC
ATGGAATACTATGCAGCCATAAAAGGATGAGTTCGTCCTT
TGTAGGGACATGGATGCAGCTGGAAACCATCATTCTCAGC
AAACTATCACAAGAACAGAAAACCAAACACCACATGTTCT
CACTCATAGGTGGGAACTGAACAATGAGATCACCTGGACT
CGGGAAGGGGAACATCACACACTGGGGCCTATCATGGGGA
GGGGGGAGGAGGGAGGGATTGCACTGGGGAGTTATACATG
ATATAAATGATGAATTGATGGATGCTGACGAGTTGATGGG
TGCAGCACACCAACATGGCATAAGTATACATATGTAACAA
ACCTGCAAGTTATGCACATGTACCCTAGAACTTAAAGTAT
AATTAAAAAAATAAATAAATAAATAAAATGAAATTGGTCA
AAAAAAAAACATAGTATATGTGAGGCTTGATTCTATCTGT
GGCTTTGGGCATCCACTGGCAGTCTTGGAATGCATCCCTT
TCAGATAAGTGGGGGACTACTGCATATTTTTAGAGAAGGG
GTTTCCAAGCTTGGGTACTTCAGTTGGACAAAGATCAGGA
ATATGCCTCCCAGAAATGCAACCAAGACAACAAACCAAGC
ACGAGTCTTTGGCATAATGTATTGTAGAATACATTCTTAC
ACGGTGGATCGTATTCTTCCTGGGAATACATGCTAGAAAG
AGAAGAGCAAATCTTTAGGAACATGAGAATGTGCTACACC
TTAGTGCAGCTGTGTGCAAATACTCAGTCACCCGGAACTG
AATCTCAACTAGAACCAAATTTCACTGATATAGGCAAAGT
TTAATGATCAGTGTGCAAGAACATCTGAGTCACAATGAAG
GAAGAAATGATTAAGGACTCATAGGATCTCTTGAACTTGG
AAGCCTATCCATTCCTAGGAAATTTGAGACAAACCACATG
GTGTCTGTCCTGTAACCCCAGCATTTTTCCAGGAAAATCT
TTGAAGGAAAAAGGTCACAAAAAGGTAGACCAAGGGAATA
GAGTGAAGACAGAGAGACAAGGTGGAGGGGATATTCCATT
TTTCTCTTCACTGTAGAGGCTGTTGATTGGAACAGGAGGT
AGGAAGCGACTGGAATTTCTAGTATCCAATATAGAGATAG
TGCATTTCACCTTTGGCTGGGTCCCAGGGTGAATAGACAG
TGAAAGGGAAGTATAAGCCCTCACGAAAGAGCCTGATACA
GCAAAACTGCTATAGGCCAGGGAGGTTGGAGGCAGACAGG
GCTGGAGCTCTGTGAGACACTTCAGGTCTCAGGCCTGGGT
CCAAGAGATGAGTTTGGACACAGAATGAACATCTTTGTTG
TCAGTTATATTAAAACATGGTGTCTGGCTGGGCACAGTGC
TGCATGCCTATAGCCCAAGCTACTTGGGAAGCTGAGGTGG
GAGGATTGCTTGAGCCTGGGAGTTCGAATCTAGCCTAGGC
AACAAAGTAAGATCCTGTCTTTAAAAAAAAAAAAAAAAAA
AGATGGTGTCTATAACCAGATAACTGTGTTTAATCCTAGC
TCTACACCTCTTACTAGCGGTAGGACTTTGGAGAAATTAC
CTAACCTTTCTGTGCCTCTGTTTATCATTTGTAAAGGGCG
ATAAGGATATGACCTGCCTCATAAAGTTTTCATGAATGTT
AAATACATTAATTCATGTAAAGTGCTTAGCACATAATAAG
TGTAACCAAGTAACTGTTCAATAAGCATTAGGTTTCAATG
TTATTATAGGTGGTTAGAATATGCCAGAACAAGGGTAACA
TTTTTCACTTACAAGGCTTGCGTGGGACATCCAGGTAAAC
TTTCATTCAGATTAAGCTCAGAAAATGCCATGGCCATTGC
TTTTATCTGACTGAAGTTGATGAAGTATCTCTGTGGTGGA
AATATTTAACTTACATCTATAATATTAACAGATTGCTGGT
GTTAAAATCTTACTAGTGGCAAATGCTTTGTTTCACTGAA
GCATTTCCTAAGCAGTGGCACAACATGGTTGAAATGTGGC
CATCCTGGGTCTTAGTTTTAAGAGCCTTGAGGCTGGGCAT
GGTGGCTCATGCCTGTAATCCCAGTGCTTTGGGAGGCTGA
GGAGAGAAGATTGCTTGAGACCAGAAGTTTGAGGCTACAA
GGAGCCATGACCATGCCACTGTGCTCCAGCCTGGGTGACA
AAGTGAGACCCCAAATCAAAAAAAAAAAAAAAAGATTCCT
TGAAAATGAGTCCTCAGAAATGAGGGGACTGTAGTGTCTT
GCAACATTTCTTACACAGGTGTGTCAGTCACCGGGATTTG
GGGACAACTTGAGCATTTTAAAATGTATGTTTTCAGGTCA
GGTGTGGTGGCTCATGCCTACAAGTCCCAGCACTTTGGGA
GGCTGAGGTGGGAGGATTCCTTGATCCCAGGAGTTTGAGA
CCAGCCTGGGCAACACAGTGGACCCTGTCTCTACAGGAAT
TTGTTTTAAAAAATTAGCTGGGCATAGTGGTGTGCTCCTG
CAGTCCCAGCTACTCAAGAGGCTGAGGCAGGAGGATCGCT
TGAGCCCAGGAGTTCAAGGCTGCAGTGAGCTATGATAGTG
CCACTGCACTCTACCCTAGGTGACAGAGCAAGACTCTGTC
TCATAAAAAATAAAGAACTAAATAAGTAAAATTTATGTTT
TTATAGAATAAAACATGGTTCCTTAAATTAGTTTTTTTCT
CAAACTGCGGCTTGTAGTTTTGTTTTGTTTTTTTTCCTTT
ATGAGGTGCTGGTGCATTCCTGAAATTTGAGGAATGTTGA
TATAACAGAAGGGACATGGGCTTTGAAATCAGACGATCCA
TATTCAAATTCTGCCTCTTCTACGGACTCCCTGGGAGAAC
CTGGGTGAGTCACTCGGCCCCACCGAGCCTCGCCTTTGTC
ATTTGGAAAATGGTGATAATAGCTACGTACAATCTTGCTA
TAAAGAGTGTATGCAATGAGATACCATCTCACACCAGTTA
GAATGGCAATCATTAAAAAGTCAGGAAACAACAGGTGCTG
GAGAGGATGTGGAGAAATAGGAACACTTTTACACTGTTGG
TGGGATTGTAAACTAGTTCAACCATTATGGAAAACAGTAT
GGCGATTCCTCAAGGATCTAGAACTAGATGTACCATATGA
CCCAGCCATCCCACTACTGGGTATATACCCAAAGGATTAT
AAATTATTCTACTACAAAGACACATGCACACGTATGTTTA
TTGCGGCACTATTCACAATAGCAAAGACTTGGAATCAACC
CAAATATCCATCTGTGACAGACTGGATTAAGAAAATGTGG
CACATATACACCATGGAATACTATGCAGCCATAAAAAAGG
ATGAGTTTGCATCCTTTGTAGGGACATGGATGCAGCTGGA
AACCATCATTCTTAGCAAACTATCACAAGAAGAGAAAACC
AAACACCGCATGTTCTTACTCATAGGTGGGAACTGAACAA
TGAGATCACTTGGACTCGGGAAGGGGAACATCACACACTG
GGGCCTATCATGGGAGGGGGGGAGGGGGAGGGATTACTGG
GGATCGATGTCAGATCAGGTCTGAAAGGGATAATCGGTCC
TGCTCTTTCTCATCTCTTCGCTCGAACTTTCATCATCCAT
CGCGCGCGCGAAATCGGGGGGCCATCCGGTCCCTATTCAC
GGAAGAATCTCAGATCCGCTCTCAACTGAGATATTCAACA
GGTTTGTACTGGAAACTCGATGATTCAGACAGAGATGTTG
TGGTAGGCTGAATAACACCCCCTCAACTCCTAAAGATGTT
CACGTCCTTATCACTGGAACCTATGAATGTTATATGGCAA
AAAAAGAATGTTGCAGTTATGAGTAAATTATAGATCTTTC
AACAGAGGGATTACCGGTGAGTCCTAAATAAGAGGGAGGA
AGAGGAAGATTCCACACAGAGAGAAGAGTAGAAGGCAATG
TGGCCACGGACTCAGAGACTGGAGTGATGTGGCCACAGGC
CGAAGAAAGAAGCAGCCACCAGAAGCTGGTAGAAAAGGAA
AAGAGCAAATTCTCCCCTAGAGCCTTGGGAGGGGCTCAGC
CCTTCCGGCACCTTGATTTAAGCTCCGTGAAACTGACTTC
AGGCTTCTGGCCTCCAGAACCATGAAAGAATATATTTGTT
TTAGGTTTCCACATTTATGGCAACGTTTTACAGCAGCCAT
AGGAAACTAATACCAATGGTTGCTCATGACTGCAAAAAAG
TAATGTTAAGATGGGATGGAAATGATTGTGCTCAGTGGCA
GAAATTTAAGAACTCTCAAGCAAACATTTTGATTCTGTTG
TCTAGTCCTTGGCTCCTAGGCCGACAGGTGTGAAGAAGAG
AAAATCCTTTCTAATAGTATAGAACTTTCACACTGTGGCT
TGAAACCTTCAGTAGGCTGTGATTGACGTTTTGTTTGTTT
GTTTTTTAAGTGAACTAGAATAGAATAAAAAGCCTGACAC
TCTATGCTGTTGTCATCATAAACCAAGGGCTTGCCCACTC
TTTCCTATGTGAAGCCGTTGCACATGGTCTTCCCTGCACT
CTCCTTCCTCCTCTTACCACTCTTAGTTAGGTGGCGGCTA
ACATGCTCCCATGGCATCTTGTGCTTTCGTTATTATGGTC
TTTATCACCTTGTAGTACATTATTAGCCATTCATTCAGCG
AGTGTGCTTCTGGTCCTACTGTGTCTCAGGCACTTTACTG
GGTGCTGGTCCTTTCCAAGTGTCTTCTCCTTGGACAGCCA
TTTCCCTAGGGAATAAGGTTTTTATTATTGGGTGGTTTGT
TTGTTTGTTTGTTTTCTGAGATGGGGTCTCGTTCTGTCAC
CCAGCCTGGAGTGCAGTGGCATGAACATGGCTTACTCTAA
CCTTGACCTCCCGGGCTCAAGCAATCCTCCCACCTCAGCC
CTTCTACCCAAGTAGCTGGGACTACAGGCACACACCATCA
TGCCTGGCTAATTTTTTAATTTTTTGTAGAGACAGAGTCT
CCCTATGTTGCCCAGGCTGGTCTTGAACTCCTGGGCTCAA
GAGATCCTCTTGCCTTGGCCTCCCGAAGTGCTGGGATTAC
AGGAATGAGCTGCAGGGCCTGCCCCAGGAATAATGTTTTA
ACATCTGTATCTCTGGTGCTGTAGGCAGTGCCTGGCATTC
CAAAAGGTGCTTGAATGAGTTGTGGTTTTAGAATTATTCT
TTTTTTGTTTGTTTTGTTTTGGTTTTTATTTTTTTGTTTT
GTTTTGTTTTGAGATGGAGTCTCGCTCTGTCATCCAGGCT
GGAGTGCAGTATCGCCATCTTGGCTCACTGCAACCTCCCC
CTCCCAGGTTCAAGCAATTCTCCTGCCTCAGCCTCCTGAG
TAGCTGGGATTACAGGTGCCCACCACCACACCCAGCTAAT
GTTTGAATTTTTAGTAGAGAAGGGGTTTCACCATGTTGGC
CAGGTTGGTCTCGAACTCCTGACCTCAGGTGATCCATCCG
CCTCAGCCTCCCAAAGTGCTGGAGTTCCAGGCGTAAGCCA
ATGCTCCTGGCCTAGAATTATTCTTTTAAACAAATTCAAA
TGGTGGTTGGGGGCAAGTCATCTGCTCTGGCCCTGTTAGG
TATGGGACAGGACATTGCTCTATGGGAACTGGCCTGACAG
GCATAGGTTTTCTAGAAGCATGGTCATAGAAATCCTCTGT
TTGGGCTTTTAAATTGCAATCGTCCCTTGGTAGAGTTGGA
CACATTTTCTCTCTTCTCCAGGTCACCCTCCTGCCATAGC
ATCCTGGAACAGCTAGAGGAGGAATCACTTGACTGATGAA
GAAATGGAAGGAGTGCTTTGTGAACATTGGAGGCCGTCCT
AATTGCAGGACCAGCTGGAGAAGATAGCCTAAAATAAATT
TCAGTCATACAGGAATTTTTAAAAGAAAAGGATACCTTCC
TTTCCCAACTTAGGCTCTTCTGCTAACTTATTGTAACATC
ATCATGTCCTTAAAACATCAAATATGAGAGCCAAATTATA
TTCACCAGTGTCTTAGGCAACAACCACATATGTATAATAT
AGACGATGATATCATGGCTGACTCAATATAATTACACCCT
TGCTCATAAACCCTATCTTTCTTTCTAGGCATTCAAAGCA
CATGACAGACATTATCTTGTTGCTTTTCCCAACACACTTG
CCAGGTAGACAGAAAGCAAATATCGTTATTGTCTTCATCT
CATGTAGGTATAGAGAGCGCTCCTGGGAACTATTTGCTCA
AAGCCCCACTGGCAATAAGAGCTACTGGAAAAAAAAAAAT
GGCTAGGTTCCCAATTTAAAAAACAACTTCCTGCTGAGTC
AACTTCAGGTCACAATGCTGGGATAGTTCTAATTTCAGGC
ATTCTTAGATGGGGGCACAATGGGTTAGTTATTTTCCTTT
ATTTGCAGGTGTTTCGGAGGGAGTGAGATAGCAGATATAA
TCAAATTGATGCAACTATTGGCACTTTCTGAGTGTTCAGC
ATCTATGGGGAACTTCAGCATCTATTTTCTTTTTTTTTTT
TTTTTTTTTTTTTTTCAGAGTTTAATTTCTCTTTATTACT
TTTTACATTTTTTTTTTTTAATTTTTTATTATACTTTAAG
TTCTAGGGTACATGTGCATAATGTGCAGGTTTGTTACATA
TGTATACTTGTGCCATGTTGGTGTGCTGCACCCATCAACT
CGTCAGCACCCATCAATTCATCATTTATATCATGTATAAC
TCCCCAGTGCAATCCCTCCCTCCTCCCCATGATAGGCCCC
AGTGTGTGATGTTCCCCTTCGAGTCCAAGTGATCTCATTG
TTCAGTTCCCACCTATGAGTGAGAACATGCGGTGTTTGGT
TTTCTTCTTGTGATAGTTTGCTGAGAATGATGGTTTCCAG
CTGCATCCATGTCCCTACAAAGGACGGTAGAACTCATCCT
TTTTATGGCTGCATAGTATTCCATGGTGTATATGTGCCAC
ATTTTCTTAATCCAGTCTGTCACAGATGGACATTTGCTGA
TTCCAAGTCTTTGCTATTGTGAATAGTGCCGCACAAAACA
TAATGTGCATGTGTCTTTGTAGTAGAGTAATTTATAATCC
TTTGGGTATATACCCAGTAGTGGGATGGCTGGGTCATATG
GTACATCTAGTTCTAGATCCTTGAGGAATCGCCATACTGT
TTTCCATAATGGGTGAACTAGCTTACAATCCCACCAACAG
TGTAAAAGTGTTCCTATTTCTCCACATCCTCTCCAACACC
TGTTGTTTCCTGACTTCTTAATGATTGCCATTCTAACTGG
TGTGAGATGGTATCTCATTGTGGTTTTGATTTGCAAGATG
AACATCGATGCAAAAATTCTCAATAAAATACTGGCGAACC
GGATTCAGCAGCACATCAAAAAGCTTATCCACCATGATCA
AGTGGGCTTCATCCCTGGGATGCAAGGCTGGTTCAACATT
CGCAAATCAATAAACATAATCCAGCATATAAACAGAACCA
AAGACAAGAACCACATGATTATCTCAATAGATGCAGAAAA
GGCTTTTGACAAAATTCAACAGCCCTTTATGCTAAAACGC
TCAATAAATTCGGTATTGATGGAATGTACCTCAAAATAAT
AAGAGCTATTTATGACAAACCCACAGCTAATATCATACTG
AATGGGCAAAAACTGGAAAAATTCCCTTTGAAAACTGGCA
CAAGACAGGGATGCCCTCTCTCACCACTCCTATTCAACAT
AGTGTTGGAAGTTCTGGCTAGGGCATCTATTTTCTTTCCA
AGATGGCAGTGGCATTACCAAGCATAGCTCAATGAAGTAC
GACTGGCAACACAATCTGGAACATCAATATGATTCTACAA
TATTTTGCCATTAGAGGCATTTCTACTGTCATTGAAAACA
TTTACAGTTGTAGAGGCCTGAGCTCGAGTACCAGCTCTGA
CATTAACTGGTTGAGTACTTTTGAACAAGCCCTTAATCGC
TCTGTTCTCATTTTTCTCATCTATAAAATGGGAACAATAT
TTACCTTCCTCGAAGACACTAAGGGTAAAAAGAGATCATA
TATATGTTTCATAAACATTGAAATGCTATAGAAAAACAAA
GCATTACAAAGATTAGACCACTTCCATTACAGACCCTAAT
ACAGGTTATATTTTCTATCAATGGGGACTATTTCCAATGG
GTCATCTGTGCAAAAAAGATGTCTTTAAAACTGTGAATTA
GGCCGAGCATGATGGCTCATGTCTATAATCCCAGTACTTG
GGAGGCCGAGGTGGGCATATCACTTAAGGCCAGGAGTTGA
AGACCAGCCTGGCCAACATGGTAAAACCCCTTCTCTACTA
AAAATACAAAAATTAGGTGGACATGATGGGCATGCCTATA
ATCCCAGCTACTTGGGAGGCTGCAGCAGGTGAATAGCTTG
AACCAGGGAGGCGGAGGTTGCAGTGAACCGAGATGGCACC
CCTGCACTCCAGCCTGGATGACAGAGCAAGACTCTGTTTA
AAACAACAACAACAACTGTACATTATTATCACCCTGGGAA
ATCAGGAGAAAAGAAAATTAAAAGGAGAAAGGAGGCCTGG
GGCTATAGGTCTATCAGAATTTAAGGAATGTGACAAATAT
GAACCCCGTACCTATGTGGTGGAATTCAAGTCTATATACA
CTGTACAGCCCAGGAAGCTTGCAAAGTAAAGCTTTCCTGT
GCCCTCTGGAATGTGGACCCTTTGTCCACAATCTACAAGG
TAAAGAATTCCATAGCAAGTATGTATTTAACTAATTGTCG
TCAGAAATTAGATATGGGTAAGCCAGATTCTGTTGTGCAA
TGTTATTGCTTCTTCAACCTAGATACGTGCATACTTTAAC
CCAAGCTCAAACCCTGAAGATTTGAACTCCTAACCTTTAA
AACACAAGGCAGTTACTTTGACCACCAGGCATCCTGGCTC
TTGTTTACCAGGACTGGGAGTTCTCCTCAGACAGAGCTCC
ATTTATTCCACGACCCTAGCAGAATAACACTAAGAAACCC
AAAAGCACATCCATTTTGAAATAGTGTCTGTGACACCAAA
AGGATTCTGGAGCTCTGAATCAGCCCCTTACCTCATGGCA
AAATTTACAGGCTTGCAGAGTTAAATGAAAATCAGATTGG
AATGCAGGGACTTCTATTTTTCTGTAATGACATGTTGTGA
GAAGGAGGGTAATTTTCTTGGACATTCCTCTAAAACCAGT
GCACTTGCAGTGGCTTTTTTTTGTTTGTTTGTTTGTTTTT
TTAGTTTACAAAACTATCCTAAACAGACCCAGGGCTCACG
GCCATCTCTGGGTGCCAGGACTCTGGGCCACAGGGGCCAT
TTGTCCAGGGAATATAATTAAAATCAATAATTATTCCTTT
CACTTGGCACATGTGAGCCTCTTCTCAAAGCTGTCAGAGA
GTGGACTTTAATATCTCATTCTTTCTCTGAAGTAATTTAA
TGAGCACATAAGAAAAATGATTCTCTGAAACTATAATCTT
AGAATTTGGCTCCACCTCCAAGTTGAAAGAATTTTGTAAG
GAAAGAAAGAGAAAACACTCAAGAAATATGTCTGTTCCTC
ACATCTGACTGTGAAAAGTCTATATACCATGACCTGAAAA
GGAAAGATAAACATAGTCCATGAAATTCTGTGGCAAAAAG
GAATGAAAATGTGCTTACGAAAAAAACCCCCCAAAACTGG
AACTGTATTCTCTGCAGGTTTAAAAGCAACCTTTGCCAAA
ATCCGCTTTCTGGAAACTTTCCTCTAAACCTGGCTGCTAC
TGTCATCCTTGGCTGTGGGAGAGAGACCTGGAAGACTATG
GTTTGGAATATGTGAATGTTAAAAATCAGACATTGTTCCC
TTTTCTTTATAACAACAACAAGTCTTTGGTTTTGGCTATA
TACATGCTGGGTTTTCTGGTACCACTTTGTTCCTTTTTTC
ACTAGAGGTCAGAACTATTGAGGGGATCTTGATATTTTTG
TTTGTTTCCTTTTTGACCACTGCTCTCCCCTTTCTTACAA
TGCCCTTGAGAAGAAGCTAATGGGCTCTGTTTCCATGCTG
AAATGAAGAAATGATCAAGCGAGTATGAAATGATGCGTGG
AAGGCCACACAGCAAGTTGGAAGAAGATTCTGAATGAGAA
ACTTGAAATTTCCATGTCCTCCCCAGGTCTGTAAATCCAG
TACACTAAGCTAAGTTTTTCTAAGACATTGAGGCCCAAAG
ATGGCTGTTGAACCACAGGCATGAGGTGTGACTTCAAATC
AAGAGTCAACACTATGCGGAGTGACTAGATACAGAATGCT
CTAATAAAATAATTATCACCTGCTGGGGCAGAGTTAAGCT
TAAAATCACCTTACCATGGATTATTTGAATTTATAGCATA
TTACATATAATTCAGATAGAACAGGGTAATGTTCAACCTA
ATCCCATCTATGAAAAGATTGCAGAACAAACAACAAATAT
AAAATACATTACAGGAACTGTGTTTCAGTTACATGTTATA
TGTCACATACATAAGAACAAGAATTAGGAAACAACAGAAT
CAATTATTATTGCATCACGGGGAACTATGTTTTCAAGAAG
CATCTACTGAACTTGGAAGTCATTCTCTTTAACAAAAAAC
AGGTAGTCCATGTAACCTAATATATTACACAGCAGCAGCG
GCAACTGAAAAAGCTGTTCCCAGGCAAAGGGCACAAGCCA
AAGTCATTTTTGTGGGATCTTAAGCAGATCTCGCTATGTT
TCAGTGGAAGGTAGAATCATTCAAGAGGAAAATGGGAATG
TGCAGAGCTAGAACCACAGAACGTCACAAAGAGCCTTCTT
AAAGGAGCAGTGGTGGGCTGAGTGATTGGGAATGCTCTGC
AATTAAAGGCATACCTGGTTTAACTTTTTTTAAGAGATGA
GGCTCTCACTATGTTGCCCAGACTGGTCTTGAACTCGTGG
GTTCAAGTGATCCTCTTACCTTGGCCTCCCAAAGTGCTGG
GATGACAGGTATGAGTCACCACACCCTGCTCACTTTATTT
AATTTATTTTTTGAGCCAGGGCCTTGCTCTCTCACCTAGG
CTGGTATGCAGTGGTGCCATCTCAGCTACTGCAACCTCTG
TCTCCAGGACTTAAGCAGTCCTCCCACCTCAGCCTGCTGA
GTAGCTGGGATTACAGGCAAGCACCACCATGCCTGGCTAA
TATTTGTATTTTTTGGTAGAGACAGGATTTTGCCATGTTG
CCCAGGCTGGTCTCGAACTCCTGATTTCAAGCATTCTGCC
TGCCTCAGCTTCCCAAAGTACTGGGATTACAGGCACATCT
ATCATTTTAAATAAAAAACTAGCAATGATTATGCTTAGTG
AGGAAAGTATGTTGAAAGCTGAGATAGACTGAAAGCTAGT
CCTCTTGTGCCAAACAGTTAGGAAAGCTGTGAATGCAAAG
GAAAAGTTCTTGAAGGAAATTAAAAGCATTTCTCCATGGG
ACACATGAGTAAGAAAATGAAACAGCCTTATGGCTGAAAT
AGAGAAAGATTTAGTGGTTTGGGTAGATCAAACTAGCCAT
AACATTTCCTTAGGCCAAAACCCAATTCAGAACAAGGACC
TAATGCACTTTAATTCTCTGAAGGCTGAGAGAGGTGAGGA
AGCTACAGAAAAAATGTTTGAAGCTAGCAGAGGTTGGTTG
ATGAGGTTGAAGGAAAAAAGCTGTCTTAATAACATGAAAG
TGCAAGGTGAAGCAGCAAGCAGTGATGGAGAAGCTGCAGC
AAGTGGCACAGAAGATCTAGCTAAGATAATTAATGAACAA
TAGATTTTCTACATAGATGAAACCTTTTCTATTGGAAGAT
AATGCCATCTAGAACTTCCATAGCTAGAGAGAAGTCAATG
CCTGGCTTCAAAGCTTCAAAGGACAGTCCGATTGTTTTGT
TAGGGGCTAATGCAGCTAGTGACTTTAAGTTGAAGCCAGT
GCTCATTTACTATTCTGCAAGTTCCAGGGCTCTTAAGAAT
TATGTGAAATCTACTCTGCCTGTGCTCTACAAATGGAACA
GCAGAGCCAGGATGATAGAACATCTCTTTACAGCATGGTT
TACTGAATAGTTTAAGCCCACCATTGAGAACTACTGCTCA
GAGAAAAAGATTCCTTTCAAAATATACCTGCTCATTGATA
ATGCACCCAGTCATCCAAGAACTCTGATGGAGTTATACAG
GAGATTAATGTTTTCATGCAAACACAACATCCATCCTGCA
GCTCATGCATGGAGGTGTAATTTTGGCTTTCAAGTCTTAT
TGTTTAAGAAATACATGTGTGTTTTTTTGTTTTTTTTTTT
TTTTTTTTTTTTTTTTTTTTTTTTTTTTTTTTTTAAGAGA
TGAGGCTCTCACTATGTTGCCCAGGCTGGAGTGCAATGGC
ACAATCTTGGCTCACTGCCACCTCTGCCTCCTGGTTCAAG
TGATTCTCCTGCCTCAGCCTCCCAAAGTGCTGGGATTACA
AGCATGAGTCACCACACCCTGCTCACTTTATTTAATTTAT
TTTTTGAGCCAGGGCCTTGCTCTCTCACCTAGGCTGGTAT
GCAGTGGTGCCATCTCAGCTACTGCAACCTCTGTCTCCAG
GACTTAAGCAATCCTCCCACCTCAGCCTGCTGAGTAGCTG
GGATTACAGGCAAGCACCACCATGCCTGGCTAATATTTGT
ATTTTTTGGTAGAGACAGGATTTTGCCATGTTGCCCAGGC
TGGAGTGCAATGGCACAATCTTGGCTCACTGCCACCTCTG
CCTCCTGGTTCAAGTGATTCTCCTGCCTCAGCTTCCCAAA
GTACTGGGATTACAGGCACATCTATCATTTTAAATAAAAA
ACTAGCAATGATTATGCTTAGTGAGGAAAGTATGTTGAAA
GCTGAGATAGACTGAAAGCTAGTCTTCTTGTGCCAAACAG
TTAGGAAAGCTGTGAATGCAAAGGAAAAGTTCTTGAAGGA
AATTAAAAGCATTTCTCCATGGGACACATGAGTAAGAAAA
TGAAACAGCCTTATGGCTGAAATAGAGAAAGATTTAGTGG
TTTGGGTAGATCAAACCAGCCATAACATTTCCTTAGGCCA
AAACCCAATCCAGAACAAGGACCTAATGCACTTTAATTCT
CTGAAGGCTGAGAGAGGTGAGGAAGCTACAGAAAAAATGT
TTGAAGCTAGCAGAGGTTGGTTCATGAGGTTGAAGGAAAA
AAGCTGTCTTAATAACATGAAAGTGCAAGGTGAAGCAGCA
AGCAGTGATGGAGAAGCTGCAGCAAGTGGCACAGAAGATC
TAGCTAAGATAATTAATGAACAATAGATTTTCTACATAGA
TGAAACCTTTTCTATTGGAAGATAATGCCATCTAGAACTT
CCATAGCTAGAGAGAAGTCAATGCCTGGCTTCAAAGCTTC
AAAGGACAGTCCGATTGTTTTGTTAGGGGCTAATGCAGCT
AGTGACTTTAAGTTGAAGCCAGTGCTCATTTACTATTCTG
CAAGTTCCAGGGCTCTTAAGAATTATGTGAAATCTACTCT
GCCTGTGCTCTACAAATGGAACAGCAGAGCCAGGATGATA
GAACATCTCTTTACAGCATGGTTTACTGAATAGTTTAAGC
CCACCATTGAGAACTACTGCTCAGAGAAAAAGATTCCTTT
CAAAATATACCTGCTCATTGATAATGCACCCAGTCATCCA
AGAACTCTGATGGAGTTATACAGGAGATTAATGTTTTCAT
GCAAACACAACATCCATCCTGCAGCTCATGCATGGAGGTG
TAATTTTGGCTTTCAAGTCTTATTGTTTAAGAAATACATG
TGTGTTTTTTTTGTTTTTTTTTTTTGTTTGTTTTGTTTTG
TTGTTGTTGTTTTTGAGATGGAATCTTGCTCTTGTTGCCC
AGGCTGGAGTGCAATGGCACAATCTTGGCTCACTGCCACC
TCTGCCTCCTGGTTCAAGTGATTCTCCTGCTTCAGCCTCC
CAAGTAGCTGATATTACAGGTGCCTACCACCACGCCTGGC
TAATTTTGTATTTTTAGTGGAGAGGGAGTTTCACCATGTC
AGCCAGGCTGGTCTTGAACTCTTGACCTCAGGTGATCCAC
CCACCTCGGCCTCCCAAAGTGCTCGGATTACAGGCATGAG
CCATTGCACGCAGCCAATAAATACATTGTATAAGGCTATA
GTGACCATAAATAATGATTTCTCTGATAGATCTGGGCACA
GTCAGTTGAAAACCTTCTGGAAAGGATTCACCATTCTAGA
TGCCATTGAGAACATTCATGATTCATGGGAGAACATATCC
ATGTTAACAGGAGTTTGGAAGAAGTTGATTCCAACCCTCA
TAGATGACTTTGAGGACTTTAAGACTTCAGTGGAGGAAGT
CACTGCAGATGTGGTAGAAAGTGTAAGAGAACTAGAATTA
GCAGTGGAGCCTGAAGATGTGACTGAATTGCTGCAATCTC
ATAATAAAAGTTTAATGGATGAGAAGTTGCCTCTTATGGA
TGAGCAAAGAAAGTGGTTTCTTGAGATGGAAACTACTCCT
GATGAAGACACTGTGAATATTATTGAAATGACAACAAAAG
ATTTAAAATATTATGTAAACTCAGTTGTTAAAGCAGCAGC
AGGGTTTGAGAGATTGACTTCAATTTTGAAAGAAGTTCTA
CTGTGAGTAAATGCCATCAAATAGCTTTGCATGCTACAGA
GAAATCTTTCATGAAAAGAAGAGTCAATTGATGCAGCAAA
CTTCATTGTCTTACTTTAAGAAATGGTCTCCTTTTGAAGA
GAAGGGGGAGTGGGGGGCTCCTCTATTCCAGGGACTCTAA
ACCAAAAAGCATCAGAATTTGAGAAGCCAGCAGCTCACGG
TTCGGCTGAAGTTAGGAGTGGGGGGCAGCCGCCAAGTGCA
TGGGGTTGTGGGTGTCCTGGTCTTTGGCTTCTCAACTCTG
TCTTTCGACAGAGAACATGTCACAACTTTTCAGAAATAGG
AAGGTTTGTTGATTACTCACAGTTTCAGGAGTCTGATGAT
ACAGATGAAGATTCGGGCCCTACCACTAAGAAAATTTGAT
CATCTCCCCTAGAAGCTAAAAATAAAGCGATCTGGAAAGA
ATTCACAGGAAGATAGTGAGGACTTAGAAGAAAAAGATCT
GAAGACCAAGAAGGCTGGCTTTCACTCAGCAGAAGATAAT
GAAGATGAAAACGAAGATCATAAAAATGTACATCAGCACA
GCAGGCAGCATCTAAAGCAGCTTCTGAACAGAGGGAGACG
CTCACAGAAGATGTGGGCATGAGGAAGAACAAGAAGAGGA
TGAGGGACTCTTCCAGGAGAATTCCGGCAGCAATGAAGAT
TTCCTAATGGAAGATGATGACGATAGTGACTAAGGCAATT
CAAAAAAGAAAAACAAAAAGATGGTTAAGAAGTCCAAACC
TGAGAGAAAAGCAAAGAAAATGTTCAAACGCAGACTAAAG
GCTACAGTGACGTCAAGTCCAGTGAAAGGCAAAGGGAATG
TGGGTCGCCCCACAGCTTCAAGGCCATCAAAGGAAAGGAC
TCCTTCTCCCAAGGAAGATAAGGAACCAGAAAGCCCGCCA
GAAAAGAAAACATCTACAAGCCTCCACCCAAGAAATCTGG
GGATGAAGGCGTCTGGGGAGGCTTGAAAGTGATGATAGTT
TGGGGAGAGCTTTTAAGAAAAGGAGAGGAGAGGAGAAAGA
AAAGGAAGAAAAAAGAAAAAGTAAAGGAGAAAAGAGAGGG
AGAAAAAAAGAACCTACTTAAGATAGAACATGGTTTTGTC
TACAGCTTGACCCATGGGCTTTCAGTGCTTTTTTCCATTT
GTTGAAAGTAACGCTTCTCTCTCTCTCTTTTAAAAATAAA
ACAATTGTATATTTAATTGTTTAAGTTACCTTTTTGTCTA
TTGATCTCTTTGCCAATGGCCCCACCCCAACCCCAGCTGC
CCTTTCCCAATGAAAGCTATGTCAAATTAATCACTGGATT
GACTGCTTCATCTTTTTATTTTTAATGGAAGGTATACCAC
AGTTGTAAAGCAGTAAGATTTGAGATGAACACTATGGAAA
CTTTGCTTTTTGCTAAACAACAGCAAGTTGAATAGTAATC
AAAAAACATAGAAAGATTTTAGTTCAAAATGATTGCTTCT
TCCTCTACCAGGACTTTAAAAAAATCAGTTGTCATCTAAT
ATGAGTTTATTTGTCTATGTACACAAGTATAAATGTCTAA
AAAAATCATGACTTTAAACTTCCACTGATGAGACAGGTAA
AAGATAAAGATGAATTCTGAACTGTTAAAAAACAATGGTC
ACAGCCACCCTGTGATGATGGTTCATTTCAGGTGTCAACT
TGACAAGATTAAGGAAACATACAAACCTCTAAAAGTGTTA
TTTTGGTGCATGTCTGCGAGGGTGTTTCTAGAGGAGATTG
GCATGTGAGTCTGAGTGGACGAGGTGGGGAATAGCCACCC
TTTGTATAGGCAGGCACCATCTAATCTTCCGGGGCCTGGA
GAAAACAAAACAGAAAAGGCAGTGATGTTGTGCTGTCTGT
TGGAGCTGGAATACACTCTTCCTCTCCTATCCCTGGACAG
CAACTTCAGGCTGTCCAGCCTTTGGACTCCAGTACTAAAA
CCAATGGCTTCCCCTGTTCTCAGGTCTCTGACTTCACATT
GAGAGTTACACCACCCACTTCCCTGGTTCTGAGGTCTTCA
GACTTGGACTGAGCCAAGCTACCAGCATCTCAGAGTCTCC
AGCTTGCAGTCAGCCTGTTGCGGGACGTCTGAGCGTCCAT
AATCATGTGAGCCAATCTTCCTAATAAATCCCCTCTCATC
TACCTCTCTATCTACCCTATTGGTTCTATCTCTTTGAAGA
ACCCCAATGAATATACATGCTAACCCCAACAAAAACCACC
CTGATCAATCAGCAGCCATCAATATCTAGACCCTTCACCA
GCAAGATTACAACTTGTTGAAGACTTGATTATCATTAAGA
ATTTTTTTTTGTTGTTGTTGTTGTTGTTGTTGTTGTTAAG
ACAGAGTTTCACTCTCTCGCCCAGGCTGGAATGCAGCGAC
GCGATCTCAGGACACTGCAACCTCCACCTCCCAGGTTCAA
GCGATTCCCCTCCCTCAGCCTCCCAAGTAGCTGGGACTAC
AGGTGGGTGCCATCATGCCTGGCTAATTTTTTGTATTTTT
AGTGCAATGGGCTTTCACTGTGTTAGCCAGGATGGTCTCA
AGCTCCTGACATCATGATCCGCCTGCCTCGGCCTCCCAAA
ATGCTGGGATTACAGGCGTGAGCCATGGCACCCAGCCTAT
CATTAACATTTTTTTCACAATAAAGTATTTTTAAAGTTTG
CTTTAAAATGCTATTGCAAACTTAATAGACTACAGTATAG
TATAAACATAACTTTTATATGCACTGGGAAACAAAAACGT
TCGTATGACTCACTTTTTTGCTATATTAGCTTCATTGCAG
TGGTCTGGAACCAAATCTGCAATATCCCTGAAGTATGCTA
TATAAAATTCTTCATACCGGGAAAAGGACTTATTGATAGA
GGAAGGTGTGGGATATGGGGCAATATGTGTGACAGAAAAA
GGTCAGTAGTTGGCAATGAACCAGTGGCAATGGAAGGATG
AAGAAGGACCGACAGAGAGATTTCTGTCCATCATGCTTGT
CTGAAATGAAAACCAGAGCCACATTGTATATCATTTACAG
CTTCATGTATGCATGTATCTGTCTAAGTTAACCGTTTATA
GTTTTTTATGATGTTGGCACAGTAATTTTACACTATTTGT
ATTGATTTTATAAAATCAGTTTAAAGCCATCTCTTATTAT
TAGAGATTGATACTTTTAGTTAAAGATGCAGGTAGAATGC
ATGCATTAACTGTTATTCTCAAATTATTCTAAAGAATAAT
TAAACGGATTTTGAAACACAAAAAAGACATAAACCGCAGG
GACAAAGAGGAGAGGAGAAAGCAAAAACAAAATTTTGGAT
GGTGGAAAGCACTGGGACAAGTGATAACTGAATTAGAAGA
CCTGAGGGTGTCAAATTGTATAGCAGTGGTTGGGAAGTTG
AGAACAGCCCAATTTACACTGAAGAACTCCCAAAGTCTTA
GGAACTGGTAACGAGGTTCCTCTTAAAGTGAGGTTGAAGG
TTAGTGAAAATTAGCAGATTAGAGGAAAGTCCAGTTAAAA
AGCTGTTGGATGAATGAATGAATAAATGAATGAATGAATG
AAAATAGTATATCTATATAATGGAATACTGTTCAGCAATA
AAAAAGTTCTGATTCATGTTACAATATGTATGAACCTTGA
AAACATTATGCTAAGTGAAAGAAGCCAGTCACAAAAGACC
ACATATGGCATTATTCTATTTATAGGAAATGCCCAGAATA
GACAGATTCATAGAAACAGAAAAAACAGTTGACTCTTGAA
CAACATAGATTTGAACTGCATGAGTCCATCCATATGTGGA
TTTTCTTCTGCCTCTACCACCCCTGGGACAAGAAAACCTA
ATTCCTCCTCTTTCTTTTCCTTCTCAGCCTTCTCAATGAG
GAGACAATAAGGATGAATACCTTTATGATTATTCACTTCC
ATTTTATTTTATTCAATTTTTCATAGGTTATTGGGGTACA
GGTGGTGTTTGGTTACATGAGCAAGTTCTTTACTGCTGAT
CTGTGAGATTTGGGTGCACCCATCACCCAAGCAGCATACA
CTGCACCCTATTTTAGTCTTTTATCCCTCTTCCCCATCCC
ACCATTCCCCCCAAGTCCCCTGATGTATTATATTATTCTT
ATGCCTTTGCATCCTCATAACTTAGTTCCCACATATCAGT
GAAAACATATGGTGTTTGGTTTTCCATTCCTGAATTACTT
CACTTAGACTAATAGTCTCCGAGCTCATCCAGGTCACTGC
GAATGCTGTTAATTTATTCCTTTTTATGGCTGAGTAGTAT
TCCATCGTCTATATATACCACAGTTTATTTATCCACTCAA
TTGATGGGCATTTGGGTTGGTTCCATGATTTTGCCATTGT
GAATTGTGCTGCTATAAACATGCATGTACAAGTATCTTTT
TCATATAATGAATCCCTTTCCTCTGGGTAGATATCCAGTA
GTGGGATTGCTGGATCAAATGGTAGTTCTACTTTTAGTTC
TTTAAGGAATTTCTACACTGTTTTCCATAGTGGCTATACT
AGTTTACATTCCCACCAGCAGTGTAGAAGTGTTATCTGAT
CACCGCATCCACGCCAACATCCACTGTTTTTTGATTTTTT
TGATTATGGCCATTCTTGTAGGAGTAAGGTGGTATTGTAT
TGTGGTTTTGATTTGCATTTCCCTGATCATTAGTGATGTT
GAGCATTTTTTCGTACGTTTTTTGGCCATTTGTTTATCTT
CTTTTGAGAATTGTCTATTCATGTCCTTAGCCCACTTTTT
CATGGGATTGTTTGTTTTTTCTTGCTGATTTGATTGAGTT
CATTGTAGATTCTGGATATTAGTCCTTTATCAGATGTATA
GATTGTGAAGATTTTCTGCTACTCTGTGGGTTGTCTGTTT
ACTCTGCTGACTGTTCCTTTTGCCATACAAAAGCTCTTTA
GTTTAATTAGGTCTCAGCTATTTATCTTTGTTTTTATTGC
ATTTGCTTTTGGGTTTTTGGTCATCAAGTCCTTGCCTAAT
GTCTAGAAGGGTTCTTGCAATGTTCTCTTCTAGAATTTTT
ATAGTTTCAGGTCTTAGATTTAAGTCCTTAATCCATCTTG
TGTTGATTTTTGTATAAGCTGAGAGATGAGGATCCGGTTT
CATTCTCCTACATGTGGCTAGACAATTATTCCAGCACCAC
TTGTTGAAAAGGACATCCTTTCCTCATTTTATGTTTTGTT
GTTGTTGTTGTTGTTTGTTTGTTATGAGACGGAGTCTTGC
TCTGTTGCCCAGGCTGGAGTGCAGTGGTGTGATCTCAGCT
CACTGCAAGCTCCGCCTCCTGGTACACGCCATTCTCCTGC
CTCAGCCTCCTGAGTAACTGGGACTACAGGCGCCAGCCAC
CACGCCCAGATAATTTTTTGTATATTTAGTAGAGACAGGG
TTTCACCATGTTAGCCAGGATGGTCTCGATCTCCTGACCT
CATGATCCACCCACCTCAGCCTCCCAAAGTGCTGGGATTA
CAGGCATGAGCCACCGCGCCCAGCCTCCTCACTTTATGTT
TTTGTGTTGCTTTGTCAAAGATCAGTTGGCTGTAGGTATT
TGGGTTTCTTTCTGGGTTCTCTATTCTGTTCCATTGATCT
ATGTGCCTATTTTTATACTAGTACCATGCTGTTGTGGTGA
CTATGGCCTTATAGTATAGTTTGAAATCATGTAGTGTGAT
GCCTCTAGATTTGCTCTTTTTGTTTAGTCTTGCTTTGGCT
ATGCAAGTTCTTTTTTGGTTCCATATGAATTTTAGAGTTT
TTTTTCTAATTCTGTGAAGAACGATGGTGGTATTTTGATG
GAGATTGTGTTGAATTTGTAGACTGCTTTTGGCAGTATGG
TCATTTTCACAATATTGATTATACCCATCCATGAGCATGG
GATGTGTTTCCATTTGTTTGTGTCATCTACGATTTCTTTC
AGCAGTGTTTTGTAGTTTTCCTCATAGAGGTCTTTTGCCT
CCTTGATTAGATATATTCCTAAGTATTTTCATTTTTTTGC
AGCTATTATAATGGGTGTTGAGTTCTTGACTTGATTCTCT
GTTTGGTTGCTGTTGGCGTATAGAAGAGCTACTGATTTGT
GTACATTAATCTTGTATCCAGAAACTGTTGAATTCTTTCA
TCAGTTCTAGGAGCTTTCTGAAGGAGTCTTTAGGGTTTCT
GAGGTAAATGATCATAGCGTCAGCAAACAGTGACAGTTTG
ACTTCCTCTTTACTGATTTGGATGCCCTTTATTTCTTTCT
TGTCTGATTGCTCTGGCCAGGACTTCTAGTACTACGTTGA
AGAGGAGTGGTGAGACTGGGCATCCTTGTCTTGTTCCAGT
TCCCAGAGGGAATGCTTTCAACTTTTCCCCATTCAGTATT
ATGTTGGCTGTGGGTTTGTCATAGATAACTTTTATTACAT
TTAGGTAAGTCCCTTGTATGCCAATTTTGCTGAGAGTTTT
AATCATAAAGGGATGCTTGGATTTTGTCAAATGCTTCTTC
TGCATCTATTGAGATGATCATGTGACTTTTGTTTTTAATT
CTGTTTATGTGGTATATCACATTTATTGCCTTGCATATAT
TATATGCCCTGCCTACATCCCCGGTATAAAACCCACTTGG
TCATGGTGGATTACCTTTTTGATATGTTGCTGGATTCAAT
TAGCTAGTATTTTGTTAAGGATTCTAGCATGTACGTTCAT
CAGGGGTATAGGTCTGTAGCATTCTTTTTTGGTTATGTCC
TTTCCTGGTTTTGGTATTAGGGTGATGCTGGCTGCATAGA
ATGAATTAGGGAGGGTTCCTTCTTTCTCTATCTTGTGGAA
TAGTGTCAAAAGGATTGGTACCAATTCCTCTTTGAATGTC
TGGTAGAATTCTGCTGTGAATCCATCTGGTCCTGGACTTT
TTTTTGTTGGTAATTTTTAAATTACCATTTCAATCTTGCT
GCTTGTTATTTGTCTGTTTGGGATATCTAATTCTTCCTGA
TTTAAGCTTAGGAATGTTGTATTTTTCCAGAAATTCATCC
ACCTCTTCTAAGTTTTCTTTTTCTTTTTTCTTTTTTCTTT
TTTTTTTTTCTTGAGATGGAGTCTCGCTCTGTCACCCAGA
CTGGAGTGCAGTGGAATGATCTCAGCTCACTGCAACTTCC
ACCTCCCAGGTTCAAGCAATTCTCCTGCCTCAGCCTCCTG
AGTAGCTGGGACTATAGGCATGTGCCACCACACCTGGCTA
ACTTTTGTATTTTTAGTAGAGACAGGGTTTCACCATATTA
GCCAGGCTGGTCTCAAACTCCTGATTTGATCTCAAACTCG
TGATCCACCCACCTCAGCCTCCCAAAGTGCTGGGATTACA
GGTGTGAGCCACCGCACCCAGCCTCTTCTAGGTTTTCTAG
TTTATGTGCATAAAGGTGTTCATAGTAGCCTTGAATGATC
TTTTGTATTTCAGTGGTGTCAGTTGTAACATCTCCCATTT
CATTTCTTATTGAGGTTATTTGGATTTCTCTCTTCTTTTC
TTGGTTTATCTTGCTAATGATCTATCAGTTTTATTTATCT
TTTCAAAGAACCAGCTTCTTGTTTAATTTTTTGTTTGTTT
GTTTGTCTTTTATTTGTTTCAATTTCATTAGGTTATGCTC
TGATCTTGGTTATTTCCTTTCTTCTGCTGGGTTTGGGTTT
GGTTTGTTCTTGTTTCTCTAGTTCCTTGACGTATGACCTT
AGAATGTCAGTTTGTGCTCTTTCAGTCTTTTTGATGTTTA
GGGCTATGAACTTTCCTCTTAGCACCGCCTTTGCTGTATC
CCAGGGGTTTTGATAGGTTATGTCATTATTGTCATTCAGT
TGAAAGACTTTTTAAAATTTCCTTCTTGATTTCGTTTTTG
ACCCAATGCTCATTCAGGAGCAGGTTATTTAATTTCCATG
TATTTGCATAGTTTTGAAGGTTCCTTTTGAAATTGATTTC
CAGTTTTATTCCACTGTGGTCTGACAGAATGCTTGATATA
ATTTCAATTTTCTTAAATGTATTGAGGCTCATTTTGTGGC
CTATCATATGGTCTATCTTGGAGAAAGTTCCATGTGCTGT
TGAATAGAATGTGTATTCTGCAGTTGTTGGATGAAATGTT
CTCTATATATCTCTGAAGTTCATTTGTTCCAAGATATAGT
TTAAATCCATTGTTTCTTTGTTGACTTTCTGTCTTGACGA
CCTGTCTAGTGCTGTCAGTGGAGTATTGAAGTCCCCCACT
ATTATTGTGTTGCTGTCTATCTCATTTCTTATGTCTAGTA
GTAACGGTTTTATAAATTTGGGAGCTCCAGTGTTAGATGC
ATATATGTTTAGGATTGTGATATTTTCCTGTTGGACAAGG
CCTTTTACCGTTATATAATGTCCCTCTTTGTCTTTTTTAA
CTGCTGTTGCTTTAAAGTTTGTTTTGTCTTATATAAGAAT
AGCTATCCCTGCTCACTTTTGGTGTCCATTTGCATGAAAT
GCATTTTTCCACCCGTTTATGTAAGTCCTTATGTGTTAGG
CGAGTCTCTTGAAGGCAGCAGATGGTTGGTGGGTTCTTAT
CCATTCTGCAGTTCTGTATCGTTTAAATGGGGCATTTAGG
TAATATCTTGTCATATTACCAGAGTTGGTTTTCTGGTTCC
TTCTCATCTGGGTAGGCTCTATCAGAGGGAAGGTCTAGGG
CTAAAGGCTCTCGTTCAGATTCTTTTGTCCTATGAGGTGT
TCCCTTGATGTAGTACTCTCCCCCTTTTCCTATGTATGTG
ATTCCTGAGAGCCGAGCTGCAGTGATTGTTATCTCTCTTC
TGGGTCTAGCCACCCAGCAAGTCTACCAGGCTTTGAGCTG
GTACTGGGGGTTGTCTGCACAGAGTCCTGTGATGTGAACC
ATCTATGGGTCTCTCAGCCGTGGATTCCAGCGCCTGTTCT
GGTGCAGGTGGAGGGTGCCAGGGGGTGAAATGGACTCTGT
GAGAGTTCTTAGCTTTGGTGGTTCAATGCTCTATTTTTGT
GCTGGTTGGCCTCCTGACAGGAGGTGGTGCTTTCCAGAGA
GCATCAGCTGTGGTAATATGGAGAGGAACTGGTGGTGGGC
CCTAGAACTCCCAAGAGTATATGCCCTACCAGGGTGGGTA
GGGAAGGACCATCAGGTAGGGGAAGGACTAGGTGTGTCTG
AGTTCAGACTCTCCTTGGGCAGGTCTTGCTGCGGCTGCTG
TGGGAGAGTGGGGTGAGGTTCCCAGGTCACTGGAGTTGTG
TGCCTAGGAGGATTATGGCTGCCTCTTCTGAGTCATGCAG
GTTGTCAGGTAAGTGAGGGAAAGCTGTCAGTCACAGGCCT
CACCCAGCTCCCACACAATCTAAAGGGCCGGTCTCACTCC
TACTGGGTCCCTGCTAACAGCACCAAGTCTGTTTCCAGGC
AGTGGGCAAGCAGGGCTGAGAACTTGCCCCAGGCTACCTG
CCTCCTGGCTGTTAAGGAAAAAGGCTTTAGTTCTTCCCCT
GCCTGTGGAGTCTGCACGCTGAATTTCCGCCCCCCGCCCC
CACCCCAAGCTCCGGCCAGGAGGCTTCTCGCCTGCTTCAA
ATTGTTAACAAAGTTCAGTTGGAGACTTTCTTCTCCCTGC
GGTGTTTTCCACACGCCTCTAGCCACCCTCCCAAAGATCC
CTGTGGTGCCAGGCAGGAATGGGCTGCTTGGGGACCCAGC
AAACTCCCAGGGCCTTTCCTGCTGCTTCCTCTAACTCTGT
ATTTTGCTTGACTCTCTAAATTGACTTAGCTTCAGGTAAG
GTCAGAAAAGTTTCGCGCAAACTAGACCTTCAGTTTCCCC
AGTGGGGGTATGTGCCTCAGGGGTGGAAGATCTCCCTTTC
CCACTTCCACACTTTCGGCACTCACAATATTTGGGGTGTC
TCCTGGGTCCTGCAGGAGCAGTCCACTTCCTTCAAAGGGT
CTGTGGGTCCTCTTGGGATTCCTGGTTTATTCCTGCAGTT
GTCCTGGAGCTAAAATTCATGATGTTAGCCTCCGCATGCT
GCTCTGTCCATCCAAGTCAGAGCTGCAATCTAGTTCTGCC
TCTCACTTGCCATGATGATCCCTTTATTTTGATTCACTTC
CGCTTAATGAATAGTAAATATATTTTATCTTCCTTATGAT
TTTCTTAATAAAATTTTATTTTCTCTACTTACTGTATTGT
AAGAGGATATTATATAATACATATATGTTAATCGATTGTT
TGTTATCAGTAAGGCTTCCAGTCAACAGTAGGCTATTAGT
AGTTAAATTTGGGAGGAGTCCAAAGTTATACATAAAGTTG
CAGCTTCACAAGGGGTCAGTGCCCTTAAGCCCCATGTTGC
TCCAGGGTCAATTGTAGATTAATGGTTGCCTGGGACTGAG
AGAGGGGAGAATGATGAGTTTCTTCTAATGAGTATGGGTT
TCCTTTTGGAGATAAAAAAAATTCTAAAATTGATTGTGGT
GATGGGTGCAAAACCCTGAATATACTAAAAATGATTAAAT
TAAATAATTGATTATTTTTTTAAATAAGAAAACGCTAAAC
CCATCAAAAAATGAGCCAAAGGTCTGGGTGTGGTGGCTCA
CGCCTGTAATCCCAGCACTTTGGGAAGCCAAGGCAGCTGG
ATCACCAGACGTCAGGAGTTTGAGACCAGCCTGACCAGCA
TGGTGAAACTCTGCCTCTACTAAAAAAGAGAAAAAGAAAA
ACAAACAAAACGAAACAAACACACACACACACACACACAC
AATTACCTGGGCATGGTGGCACATGTCTATAATCCCAGCT
ACTTGGGAGGCCAAGGCAGGAGAATTGCTTGAACCCGGGA
GGTGGAGGTTGAAGTGAGCTGAGATTAAGCCATTGCACTC
CAGCCTGGGCAACAAGAGTGAAATTCTGTCTCAAAAAAAA
AAAAAAAAAAAGAACCAAAGATCTTAACAGGCACCTCACC
ATACACAGATGGCAAATAAAAATATGAAAAGATGCTCAAC
ATCATACCTCATCAGGGAAATGTAAATTTAAACAGCGAGA
CACCACTACACACCTATTAGAATGGCCCGAAACCCAGAAC
ACTGACAACACCAAATGTTTGTGCGCATGTGGAGCAACAG
GAATGCTTACTCTTTGCTGGTGGGAGTGCAAAATGTTTCA
GCCACTTTGGAAAACAGTTTGACAGTTTCTTACAAAATGC
AACATATTCTTAACATACAGTCCCGCACTCACACTCCTTA
GTATTTACCCAAGTGAGTTAAAAAAATTATGTCCACACAA
AACCTGCACACAGGTGTTGATTTATTCATAGTTGCCAAAA
TTCAGAGGCAACCAAATGTCATTTGATAGGTGAATGGATA
AATAAACTGGTACATCCAGACAATGGGATATTATTCAGCA
CTAGAAGGAAATGAGATAACAAACTGGGAAAAGACATAGA
GGAAAGTTAAGTGCATGTTACTAAGTGAAAGAAGCCAATC
TGAAAGGCTATAGGCTAACTCCAACAATATGACATTTTGA
AAAAGGCAAAACTATGGAGACAGTAAAATATCATTGATCA
TTGTGGGGGAGGGAGGGATAAAACACAGAACACGGAGGAT
TTTTAGGGCAGTGAAACTGCTCTGTATGACACTATAATGG
CGGATGTCATCATACATTTTTTTCAAACCCATAGAATGTA
AGATACCAAGAGTGAACCCTAATGTAAACTCTGGACTTTG
TGTCATAGTGATGTGTCAATGGAAGTTCATCAGTTATAAG
AAATGTGCCAATCTGGTGGAAGATGTTGATAGTAGGAAAG
GATATGCATGTGCAGGGATAGAAGATATATGGGAACTCCG
TATCTATTCAGTCTTTTTTTTTTTTTTTTTTTTTTTTTAG
ATAGGATCTCACTCTGTCGCCAGGCTGAAGTTCAGTGGCT
CAATCACAGCTCACTGCAGCCTTGACCTCCTGGGCTCAAG
TGATCCTCCTGCCTCAGCTTCCCAAGTAGCTGGGATCACA
GGCACGTGCCACCATGCCCAGCTAATTTTTTTGATTTTTA
GTAGAGATGGGATCTTGCTATGCTGCCTAGGCTGGTCTCA
AATTCCTAGGGTCCAGCGATCCACCTGCCTCGGCCTCCTA
AAGTGTTGGGATTACAGGCATGAGCCACTGTGCCTGGCCT
CCATTCATTTTTGCTATGAACCTAAACTGCTCAAAGAAAT
AAAGCCTATTTAAGAAAATTAACTAAATGAAAGAGAAAAG
GGAGATGATATAGCCCCTACCCTAATGGAGTATACTTACT
AGTATGTATTATTCTTGAAAAGAAAAAAATCCATAAATAT
TTTTAAAACATTTTTAAAAGTTGATTCTAAAACCCATTGC
ACTGGGTGAGGGCATACCAGACAAGCAGTCTCCTTACAAA
ACAGTGCCCAATACACCCTGTTCCTGCCCAGGTACACTAC
AGGGGACCCTTATAGTGCTGTGCCCTTCATCTAGTTAACC
GAGAATAGGGATGGCTTTGAGAGCATCCAACTATATAGAA
TAAAAGGGGTCTTTGCACTGGAGGCTCTTAAGAGAAGTCA
AGCACAAATCCATTGTTTTATAAATGAAAATACTGGAGCT
CAGAGAAATTAACTAAAGGTAGAGAGACTTCAGTGGTAGA
ATGTGTTTTTGATGCATTATCTCACAAAAACCTTAAGAAG
TTGGTGATATTAATGTACCTGATTTAGACAAGGAAGGAAA
TGAGAGGCTAAGAAATTTGTTCAAGTTTCCACAGCTATTT
AAGTGACAGAATCAACTCTAACTCCAGAGCATATTATCTG
ACCTCTATGCTAGAGTTCTCCTTGAGCACTTCTTTTCATA
AAATGAATCTACTTGGTGATTGTATTATTACTTGATCATT
TGTTTTGAATTTTAGTCCTTGGAGAAGTTCATTGTTTTCT
TTGGTTTGTGTTCTAGGATTCCTTTTCAGAACAAATCATT
CCACTTTATAGTGCTATAACAGTCCTCTCATTAAAGTAAC
TATAATTTTTTTTCTATCACAGCATTCTAAAGCTTCAATG
CCAACAGCTGCTCCAACCTCCCCTTTATATATGTCCCAAA
TGTATAACCTAAAAGGACTTATGTGAAAATCTGAAGTTTC
ATTCGTTTATTTATTACGTCATTCAGCAAATGTTTATTGA
GCACTTGTTGTAAGATAGGCCTTGTGTATACAATGAATAT
AACAGACATGATCCTTGCAACTATGCAGTCTGTAGTCTAA
GGGAGGAAGATAAAAGACATTAAAAAAGCACAATCAGGCC
GAGCGCGGTGGCTCAAGCCTGTAATCCCAGCACTTTGGGA
GGCCGAGACGGGCAGATCACGAGGTCAGGAGATCGAGACC
ATCCTGGTCTACACAGTGAAACCCTGTCTCTACTTAAAAA
ATACAAAAAAACTAGCCGGGCGACGAGGCGGGCGCCTGTA
GTCCCAGCTACTTGGGAGGCTGAGGCAGGAGAATGGCGTA
AACCCGGGAGGCGGAGCTTGCAGTGAGCTGAGATCCAGCC
ACTGCACTCCAGCCTGGGTGGCAGAGCAAGTCTCCGTCTC
AAAAAAAAAAAAAAAAAGCACAATCAATACTTAGAATTAT
AAGCCACATTAAGTGCTATGAGGAAAATAAATGGAAAACC
ATAAGAGACTACAAGAGAGTACTGGATTTTGATTGGGAGA
GCAAGAAAGGCCTCTTTGAAAAAATGATGAGCCGAGGCCA
TCAGGATGAGTTAGTGTCAGAAAGGCAAGGTTTAGGTGGA
AGGTTGTAGGGTGGGGCACATGCAGCATTTCAGGAAAATG
AATTGCATATGTGAAAGATCCAAGACAAGATGGTGTTTGC
ATGGTTAAGAACCGAAAACAACTTATGTGGCTAGAGCGTA
GTAAGTGAGGAGCGTGGTAGGTGATGAGGTTGGAGAGTTA
AACTTAAATCTGATCATGCAGATGTTTGCAGTCCATATAA
GGACTTCTCCTTAGATGAGGGAAATGGGCTTCTCCACTCT
CTGGTCCCACCAGAAATTTTTCAGAACATTTTTCACGAAA
ATAAATTCTCTTCAGAGGAACCAGGTGGGTATCTGAACTT
CCTTTGAAGTAGGCATTTGCCTTTACCACAGGACACTCGG
AAGTCTGAACCTTTTAGTCACTAACCATATAAGGATCCTT
ATCAGGCTTAAACTATGTTACAAAGATCTCTCTGGCCACC
ATAGTGAGTATAAGAGGGAGGGGCAGGAAAAAAGGATGGG
ATGGTGTGTAGCAATTGAGTTGCAGTAGTCCATTTGAGAG
AGAATAAGGACTTGGAGATGGAGAAATAGGAAAAGACTTG
AGAAATATTTTGAAAGTGGAATCAATAGTATTTGGTAATG
GGCTGGCTGTTATAAGCAAAGGAGAGGGCATTTGAAAAGA
TGACTCCTAGGTTTGTGGCTTTAGCAAATGAACAGATGGT
AGTAACATATACTTAGATAAGGAAGATGGGAGGAGGAAGA
TCAAGAGTTTGGGTATGGGCAAGTTAAATTTGAGTTGCCT
CTGAGATATGTGAGTAGGCAGTTGGCTATACAGGCCTGGA
GGTCAGAAAACAAAGGTCTGGACTGGAGATTGAAATGGGG
GCATTAACAGCATTTTGGTGATATTTAAAGCCACAGGACT
GGTCTGGGCGCAGTGGCTCACTCCTGTAATCCCAACACTT
TGGGAGGCTGAGATGGGCAGATTACTTGCGGTCAGAAGTT
CAAGACCAGCCTAGCCGACAGGGAAAAACTCCGTCTCTAC
TAAAAATACAAAAATTATCTGGGCATGGTGGCTCACGCCT
GTAATCCCAGCTACTCGGGAGGCTGAGGCAGGAGAATCAC
TTCGACCCAGGAGGTGGAGGTTGCAGTGAGCCAAGATCAC
ACCACTGCACTCCAGCCTGGGTGACAGAGCATGACTCTGT
CTCAAAAAATAAAATAACATAAAATGAAATAAAAATAAAA
CTACAGGACTGAATGAGATTACTTGGGGGCAAGTGTAGAG
AGGAGAAAGAAACAGGCTCCGGAAGGAGCGCCTAGTGGTC
TCTAATACATGGAGACAGAGGACAGGAGATAGGGTTAGCT
GTGAGACTTAGATTAGCCTGGACATAGGAGAAAGGAAAGG
ACAGCATGGTGACAAAAAGACCAAGGGGAGAGTGTTTCAA
TAAAGATGCAAGCAACTGTGCCTAATGCTTCTGAGAGGTT
AAGGTGAGGTTGGGAATGTGTCTACTGTATTTGGTATTGT
TGCAGTAGTGTGCTGAAACTGACTCCCATCAGTGCAGAGA
ATCTATGCAGGCATCTTTTCCCAATTATGTGTTTAGTGAT
GACACATTGGTAGCCATGGTTGGAGTATTTCCTCTATGGA
AGCTAGCAACCACTTCTATGGTTTTTGTTTTGCTTTGTTT
TTGGAGAGGTGGTTGTAAACATGTACCAGCATGCCACTGA
CAATATGACTCAATTTGTAATAAGCTGAAGAGAGAAATGG
CCTTCTCTGCTCTCTTCTCTCATCAGAAAGTTTTCACGAA
AATAAATTATCCTCAGAGGAACCACCTGGGTGTCTGAACT
TCCTTTAAAGTGGGCTTCTACCTTTGCCACAGGACTCTCT
AAAGGCTTAGCCTTTTAGTCACTAATCTTCACAAATTTGA
TGCAGACCAACAGGAAAAAAAAAAAATCAATGTGGTCATA
TGAAGAATTCGCTCCAACTCTGAGATGCTGTAATTCTGTG
TTGGCTGCAAGAAATTCCAGGAAGCACAAGCAGTAAACCA
CATTTCGTTTACTCCTGGGCTTATTTACTTGGTAAAAATA
ATCGTTAGAAAATTCCAGAATCCAGGGGTTAAGAGATGAC
ATTTTCCACATCTTTTTTATTTTTGAAAAATGTTTACTAT
TTTATTTAAAAAATGTAGATAAAAAAATTAACTGTGGCTG
GGCACAGTGGCTCATACCTGTAATCTCAGCACTTTGGGAG
GCTGAGGCAGGCGGATCACTTGAGGCCAGGAGTTCGAGAC
CAGCCTTGCCAACATGGCAAAACCCCGTCTTTACTGAAAA
TACAAAAATTAGTTGGGTGTGGTGGCGCACACCTGTAATC
TCAGCTACTCGAGAGGCTGAGGCAGGAGAATCACTTAAAC
TCAAGATTGCGCCTCTGCCCTGAAGCCTGGGCAACAGAGT
GAGACTATGTCCCCCAAAAAAATATTAATTGAAAGGTGGA
AAGTTTTATATTTTCAATACTATGACAACTGAATTAGATC
ATTTAATAATCAAGCTAATTAATCACTAGGTAATAGGTGT
TAAGATAAAATCATTAAAATAATTGTGTTTTTGACATTAT
TTTAGTTGTGGCATATAGCCACAGTCTAAATCCTCCTGTC
ATCCAAAGGTGAACTACAGATTGAACTGAATTTCTTGTAA
AGTCTTCAATTTACTGAAGAAGTCAGCATGCAAACCTAGT
CTATACAGCTCCAAAAGTTTGTTCTTTGACACATCTTTAC
TCTGAACACTTAGCAATGATAAAGTTTATCAAGCTTAAAA
ATTGAATAAACACATCAGTGGCCCAGATTTGGAACAGAAA
TACAAAGCTGTGAGCTGAGCAGAAGCCACTTGCTTATGGG
GCTATGGATCTGGAATCAGGCAATATTAGCTATAGTTTGG
CTCTTCCCAAGTAAATTAAAATAAAAAAGTTCCATGCCAA
GATGGGAGGCTGAAAGCCAGACTCACTACTTGAGGCCAGA
GGGAAGGCAGACTTCTACTCCAGAAAGGAAGCAGAAATGG
AAGCTGTTTCTGCATGGAGCTACAGCTTTTAGCAAACTGT
GGACTTATGCAAGAGGGAGGACACAGCTATAACCCTGTGA
CTGGGAAAAGAGGCAGTCTGTTTGGTGCCTAAATCTGTGC
TGTCCTCAATATGACTGTGGGCTGGATCTTGGAATAACCA
TTAGTAAATCTGGGTCTGAACTGGGGCCCCAGGGAGCCAA
GTACAAAATGAAGGGATTCACAAAGCCACTGGACAGGGAG
GAGAAAGCACAGTGGGAGTAGAGGAAAAAAGAGAAAGAGA
GAGACAGAGAATACAAACAGAGTCAAAATGAGCTCCTCAA
CCAAAATCCAATGCTTAGAAAGCCAAAAACAAAAAAGAAG
ACATAAATTTTCTCCTGTTGAAATTAATTTTCTAGAACAA
TGTGAAAAAAGGTTTAAATATGCTTACAATATGCAAAGAG
ATATGCAGGAATAACTTCTATTTTTTTTAAAAAAAAAAGA
AAAAGCAAGACATTACACAAAAAATGCCAACGTAAATGAA
ATCAGAATCGGGGTATAGTGAAAAGAACAACTAGAAATCT
TGGAAATGAAAAATACACTCATTAAAACAAAAATACAATA
GATGAGATAAGCTGTAGACTGGCAATAGTTAAAGAGAAAA
TTACTGGATTGAAGATGATACTGAGGATTTTTGCCTAAGA
AACAGGACAGAGAGACAAAGAGATAAAAAATGTGAGACAG
CAATTAAGAGAGAAGGAGGATCAACTGATAGGCTTTGACA
AATGTCCACTAGGAGTTTCAGAAGATGAGAATAAAAGGCA
TGATGGATAAGTAATATTTAGGGAGAAAATAGCTAAAAAT
TTTCCATAGTTAAAGAAAGTGCTAAGCTGAGCGCAGTGGC
TCATGACTATAATCCCAGTGATTTGGGAGACTGAGGCAGG
ACCATTGCTTGAGGCCAGGAATTTAAGAATAGCCTGGGCA
ACATAGTGAGACCCTATCTCTACAAAAAATTAAAAAAAGT
TAGCTGGGTGTTGTGGTACATGTCTACAGTTTCAGCTCAG
AAAGCTGAGGCTAGAGGATGGCTTGAGCCCAGGAGGTCGA
GGCTGTAGTGGGCTATGATGGCACCACTACACTCCAGCTT
TCAGCATCAGAGTGAGACCCTGTCAAAAAAAAAAAAAATA
CTAAGTGCAAGTGCAGCATAACAGAAATTCACACATCTTA
GCCAGCAGACAATTAAGTAATGTCTTTACAGCTAAGGGCA
AGTAAGTTAGAACCTAAAACTGTACATTAAAAAAATTTAT
TCAACAGTGAGGGACGTTTAAAGACATTTTCAAAAATATA
ATGATTAAAGTGTTTCCACTCAGAGACCCTCATAACTAAC
AGGAAGGCATCTCAGCAAAAAGAAAAAGGAACAAAGGTTG
ATGAAAATGACTAACAGAAATTGATAAACTAGATTAGTAA
ATTTAATTTCCTTATAAAAATTCAACATTTTTTTCATTTA
TTAAAAAGATGAACTAAAATTCTAGACAATAATTTTTAAA
ACGCTAAAGAAGGTAAAGGATGGGAAAATAGGATGAAGTA
TATTAAAAGGGAAGTTAATATATGCTAAGATCAATATCAT
ATCAGGAAAAAGAAGAGGAATATTTAATAATTTAGAAGTT
CTTAGAATATGGAATTATTAAATATGCAAGTCAACACTAT
AAGGGCAACTACTAAAATAAGTAAGATACCATGTCTGGCT
CCTAAAGTAACAGCAGAAGAAAAAAGCAGTATAGAAAATG
TTTTCAACACAAGAGAAGGAAGGAAAAGGGAAAAAATAAG
CAAAGAATGATAAACATAAGATGAAAAAATAAGAAAGTTA
AAAATAAGTTGAAACATTATCATTAGCCTCAGCAACCATA
AACATATTAAACATTGACTTTCAAAAAGAGATTATCAGAA
TGATTTTTTTTTTCCAGACAGTCTCGTTCTGTCACACAGG
TTGGAGTGCAATGGTATGATCTAGGCTCACTGCAAACTCC
AGCCCACCAGGATCAAGCAATTCTTCTGCCTCAGCCTCCC
AAGTAGCTGGGATTACAGGCACAGCCCACCACGCCCGGCT
AATTTTTGTGTTTTTAGTACAGATAGGGTTTCACTATGTT
GGTCAGGCTGGTCTCAAACTCCTGACCTCAAGTGATTCAC
CTGCCTTGGCCTCCCAAAGTGAGAATGAATTTTTTAAAAC
CCCAAATCAGGCCGGGCGTGGTGGCTAACACCTATAATCC
CAACACTTTGGGAGGATGAGGTGGGCAGATCACCTGAGGT
CAGGAGTTCAAGATCAGAGACCAGCCTGGTCAACATATTG
AAACTCCATCTCTACTAAAAATACAAAAATCAGCTGAGTG
TGGTGGTGCACACCTGTGGTCCCAGCTACTTGGGAGGTTG
AGGCAGGAGTATTGCATGACCCCGGGAGGCAGAGGTTGCA
GTGAGCCGAGAGTGAAACACTATCTCAAAAAAATAGAAAA
AAAAATGCACTGAATACAACTAACTTACCAAACATCACAG
CTTAGCCTAGCCTAAATTAATTGTGCTCAAAACACATACA
TTAGCCTACCATTGGACAAAATCATCGAATACAAAGCCTA
TTTTTCAATATCTCATGTAATTCATTGAATACTGTACTGA
AAGTGAAAAATTGAATGGTTGCATGGTTACTTGAAGTATA
GTTTCTGCTGAATTCTTTTAAAGCATTGTATAGTTGAAAA
ATTGTAAGTTGAACCATCATTATCAGTATAGGCAGGGCCA
TGCTCCCTCTGAAGGTGCTAGGAAAGGAATTACTCCATGC
CTCTCTTACAGCTTCTGGCAGCTTCAGCTGTTCCTCGGCT
TGTAGGTGCAACACTCCAAGCCTGTCTTTACATGGTGTTT
TCCTTGTGTGTCTTCACATCATCTTCCTCTGTATCTATGT
CTGTGTCCATATTTCTCTCTTCTTCTAAGGGCACCAGTCT
TGTTGCATTAGAGGCCCACCCTACTCCACTATCACCTCAT
CTGAACTTAGCTAATTGCATCTGCAGTGACCCTGTTGCCA
AATAAAGTCACTTTCTGAAGTACAGGAGATTGAAACTTCA
ACCTGTCTTTGGGCAGGGGGCACAATTTGACGCATAACAG
AAGGCATCAGTAAAAATAAGGGCAGAAAAGGCTGCAATAG
AAACCAAAGTCATAAAATAGAGTCAATAAATACAAATGAA
AGTTAGTTTTAAGAAAAAAATCCAGTTTGATTACCCAATC
TTTAGTAAGACTGATAAACAACAGAGCACAAATAAACTAT
ATTAGAAATCATAAAGAGATACAATCGCACCCACACATTT
ACAAAATCACAGATCATTGCAGTATAAAAAAGAATACTTA
TTTACTTATTTATTATTTTTTGAGATGGAGTCTCATTCTG
TTACCCAGGCTGGGTGCAGTGGTGCCATCATAACTCACTG
AAACCTCGAACTCCCGGGCTCAAGCAATCTACTTGCCTCA
GTCTCCCAGGGAGTTGAAATTACAGGCATGTACCAGCATG
CCTGGTCAATTTTTTAAAAGTGTTTTTGGAGAGATAGGGT
GGGGGACAGGTCTTACTATGTTGTCCCGGCTGGTCTTGAA
CTCCTGACCTCAAGCCGTCCTTCCACTTCAGCCTCTCAAA
GTTCTGGGATTATGGATGTAAGCCATCACGCCTGACCCAT
ATTTATTTTTAAAGCAAATTCTACATGTCTTGGAGGGAAT
AGTACTTGAGACTATTTTAAAAACTTGGATGGGTAGGTGA
TCACATATCTCTATTTATAATAGCTATGTGTCTTCCCTTA
GCTATATTGGATTTTTGTTGTTGTTATTTTTGTTTTGAGA
CAGAGTCTGACTCTGTCACCCAGGCTGGAATGCAGTGGCG
TGTTCTCGGCTAACTGCAACCTCTGCCTCCCGGGTTCAAG
CGATTCTCCTGCCTCAGCCTCCCATATAGCTGGGATTACA
GGCACCCGCCACCACGCCCGGCTAATTTTTGTAGTTTTAG
TAGAAATGGAGTTTCACCATGTTGGCCAGGCTAGTCTCAA
AACTCCTGACCTCAGGTGATCTGTCCGCCTCACCCTCCCA
AAGTGCTGGGATTACAGGCATGAGTCACTGCACCCGGCTA
TATTGGATCTTATTTTCAGGATTTTAGAGAAAAAAAGGAA
GAACTGAGAAATGTGCCTTTAGCTAGTAGGAAGCTGTGGT
GTTAGAAAAACAATTACTAGGAACTTTTAATTCTAACCAT
TAAGTAAATATATAGTATATTTGAACACACAGAGCATATA
TTTTTACCTACTCAAATGTTTCTATGTGGATATAAAAACA
TATACACAAGAAAATGATAATGGATCTACTGACATATGCT
TTGGTACAGCTGCAAAACGCAAATATTTCTCTATGTGTAT
TCATGTTCGCTCCAGAGATAAAGATCGACAAACCTGCTGA
GCTGGTATTTTACTTATGCACTATTTTTCTGTCTGCTTTA
AGGGACTCCACATTCCACATATGATCTACATTTCATTTTA
ACTCCCATGTTCTTGGCTTCACTTTTTTCATGTCAGCTTT
ATCCTTTTAACCACCTGTTTGATAGTGATTTCTCAGATTC
AAATTCTAACTTGCTTTTCTTCCTCCTCAGAGATGTCCTG
TAATTTTATTTATTGTTTCCTGAAGTGTGGCACTTGCTCA
TAATTTCATGAATGACAGCCTTTTCCCAAAGGGAACCAAA
ATAGTAGTTATTCTCCAGCTTCACTTAAATGCAAATACAT
ATTTAACCATATTTAAATGCAAATACAATCACTTCCATTC
TATCTGCTTTGCTTCTCATATCTGATTTAAACTATCAAGA
CATTAACAAAATCTAGCTTTTGTTTTTTGTGATGATGACT
TTTCATTTTTATATACACATTTTTTGGGTTGTTCAAGAAT
TACATAGTGCCCAGGTACAAGTTATGAGATAGTTGTACTA
TGGCTACATTTCATTATTAAGTAGACTATTTGATTTCCGC
TACACGTATCTGTCTATTCCTGTGCTTTTGCTTTTATTGG
TCTCCCTGCCTGGAAATTTAGTACTTCTTTGCTTCTGTTA
CCCAATTGATAAAGAGAGTGAGGCCTGGAGCCTGACTTAC
CTAAGATCACACAGTTAATTAGGACTAACTGAGCCTAGAG
ATAATCTCTGGACTCCTGGTCCCCTGGGATTTTTCCACCG
CACCCCACTGCTTTCTTCAAGGTTTAATTCAAATAATGCC
CATCTAAGAAGCCGTCTTGAAACCTTCAAACAGAAGTAAT
CTGTCCTTTCTTTCAACAGCTGCATGATTTAATTGCAGCC
CCTCGGATGCTTATCACTTTATTTATTTGTTAATTAGTTT
ATTTTTGAGACGGAGTTTCGGTGTTTTTGCCCATGCAAAG
TGCAATGGCGTGATCTCAGCTCCCTGCAACCTCTGCTTCC
CGGGTTCAAGCGATTCTCCTGCCTCGGTCTCCTGAATAGC
TGGGATTACAGGCATGTGCTACCATGCCCAGCTAATTTTG
TATTTTTAATAGAGACGGGGTTGCTTATCACTTTTTATTT
TGCACTATTGTTATTCATGTACAGGCCTTTATTTCCTCTC
TTCATGTCCAGTTATTTGAAGCTCGAACCTGCTTTACTTT
TATGTCTCTCATATCACCTAGCCTTCTTGTATTAACAGGT
GCTCAATGTATATTTGTTAAATTAATTAGACCCATTTCTC
ATTTTACACAACTTGTGGTCATGGAAATCACATATAAGCC
AGACACCCCAGCATGCCATTTGGCTTGGGGAATTCTTTTG
AGCCATGCCTTTCTGCCTCTTGCTCAACACTACTGTGGTT
CTAGAACTCCATTGTCCAAGAGAACTTTCTGTAATGACGG
AAACGTTTTATATCTGCACTATCCAGTATGGTACCACTAG
CCACATATGGCGATTGGCCACTTACATGCACCTAGGGAGA
CTGAAGAAGTAAAATTTTAATTTTATTGAACTTTAATTTA
TATTTAAATAGCCACATATGACTAACAGCTGCCATATTGT
ACAGCATGGTTTTAGGCACCCCATTTTGATAAATTCACTT
GTCTTGTCCCATTCAACTTGGTTACATAATTCTAGATGGC
CTGCTTAGTGAGAAATGACATTGTTGTCCTCCAGGCTCCA
GCTTTCAAGATTCCATGCTTTACAGTCCTCTTTCCCCACT
TTTGTCCTCAAGAGAAAGGTGAGATTCTAAAGATTTTCCT
AAGCACTCTGATCTCCACCCATCTTTCTTGCTCAGAATCT
GACTCTGTTGGTAAAGCACAGGGGCATAAATGTATAATGC
CTAGGTGTATGGTGTTTGCTGCTATTTCTTAGATTTTCCT
AAACAGATTATAAACTTCTTGAATGTAAGGACCATGCATT
CCATATATTCTGGATCCTCCCTGTTGCTGATTCCACTGCC
AGTTATATTGTAAATGTTCTATAAATATTAATCAATTGAT
TGATTAAAGTTGGAAAAATGGGCTGGGAGCAGTGGCTCAC
ACCTATAATCCCAGTACTTTGGAAGGCCAAGGTGGGTGGG
TCACTTGAGGCCAGGATTTCTAGATCAGCCTGGGAAGCAT
AATGAAAGCCAGTCTCCAGAAAGTTTTTTTAAAAAGTTAA
CCGGGCATTATAGTGTGTGCCTGTAATCCCTGCTGCTTGG
GAGGCTGAGGTTGAGCCCTGAAGGTTGAGGCTGCAGTGAG
CTGTGATAGCGCTACTGCATTCCAGCCTGGGTTACAGAGT
GAGACCCTGTTTCAAAAAAAAAAAAAAGGAATCTAGTATG
AGCAAGAAAGGACAGTATCTGAGAAATAGGGAGGGCATTG
TCAAAATCTCAAGATTTACTTAGCACCCTACAAACTAAAG
GACTTCTAGAATTATTTCACTTATTCCCATAATTGTTTCA
CAAATGCCCTTTTGTATAATTTAGTATTAGTTATTTAAGG
AACTCAATTTAAACAATTTTTCAGAGTACCCAGGTGACAA
AACTATGTTAGCCATTTTGAATATTCCTTCCTAAGAGGGT
CTTCTATCAAAGAAATGGTATTATTATTATTATTTTTAAA
ATAAAGACGGGGTCCCCCTATGTTGCCCAGGCTGATCTTA
AACTCCTGGGCTCAAGCAATCCTCCCATCTCAGCCTCCCA
AAGTTCTGGGATTACAGGTGTGAGCCACCACACCCAGCCT
ATGAAAGAAACTTTCTGATCATGTTTATGAACTTCATCGT
AGATAACTTACTGGGAAATTGAGGAGTTGTTAGGTACCTA
AAACGGCACATTTGGTGGAAGTAGGAAAGAATGTGTTTGC
ATATTTGTTTAAAACCTTCTCAAGGTAGGCTCTTGAATGT
ATATAATGCCATCCTGCTTTTGTGGATGAGGTAATAAAAG
CAAAGGTGTTAGTGTTGTGGAAAGTATTTTGATTTACTTT
TCCTTCTTCCTTTAGCACCCAAATTACACTTTAGCAAGAT
TGAGCTCCTGTGGGAACCTAGCCTAAGGCAAAATGCCTGC
TGACCACACCCTGTGTGAGACCACAGTCAGTCTTTTAGGG
GCTCTGGCAGGGGGACTTAGTAAATTAATGATAGCTGCAA
AGTTAGAAGGCCCAACCCTAGAATTCTCTGTCCTGTAGAG
CCACACTGCCTTCCTGCCTGTGCGCCAACCTTTAGCTCAC
AGTGCCCAACATATGAAAAGAAAATTAGGAGCCAGGAGGG
AGTTGTCTTAGTGGGACAAGAATTTCAGCTGGCAGTAGTT
AATAATATTTTTCCAGCTATTTTGACATGCGTTATATAAG
GGAACCAATTCCAAGACAAAACAAAAAATAAAATGCTTTT
GACTCTAGAAGTGCAAACATAGGGTAAATTAGAGCTGACT
TTTCTTTTTAACTTTTTTTTTTTTTGGATAAAACAAGTAT
TTTTAATGTGGATTTATGTTTATCTTTAAGTAAATTATTC
TAAAACATGAGAATAGCATTGTGTCAAAATAAGCAGCCTG
CAGAATTGAAAAAAAACATTCTAATTATTTTAGACAAAAA
ATAATAATTCAAATGATTTTGGCAAGAAAGTGCTATTTTT
TTCAGGTTATCTTTCTTTTTTTTTTTTTATTATACTTTAA
GTTCTAGGGTACATGTGCATAACTTGCAGGTTTGTTACAT
ATGTATACTTATGCCATGTTGGTGTGCTGCACCCATCAAC
TCGTCAGCACCCATCAATTCATCATTTATATCATGTATAA
CTCCCCTATTTACAAAGGATGGATTTAAGTAGTTTCTCTT
TTTATTTATTTCCATAAAGTCACAAATCTAGTATGTTATT
TCCCTTACTAGCTATTCATTTTTATTTCTGCTAATTTTCA
TATGTTTAAAATATGTTTTCAATAGGCTGACGATACTTAT
GGATCATATGCACATATGCTTATGTATAATAAATCACTTT
TATGGGACCAATCAAATCTGGCATTCTTTGTAGCCCACAG
TGGTTCACATTTTCAAGGCTTTTCACCCTGTTTTAAATTG
CAACTTAACACTCAAAAAATAGGTTGTTCAAAGGTAAAGG
TTCTGCTTACAGGCACTTGCCTTTGACTAAATACATCTAG
ATTAAGTCCTGAATAAAATGGAGGAAATAACTTCTGTCTC
ATCTCCATTTATATCAGGACTAACGAAGAAAATGCACTTC
GTAGTCTGTACCAATGCTGCCCAGTGTAGAAATAACATAG
GTTACATGAATATGGTAATCTGTTTTGTTTTGTTTTCGAA
ACAGTGTGTTGCTCTGTCGCCCAGGTTGGAGTGCAGTGGC
GTGATCTCGGCTCACTGCAACCTCTGCCTCCCCGGTTCAA
GTGATTCTCCTGTCTCAGCCTTCTGAGTAGCTGGGATTAC
AGTCGCCCGCCACCACACCCGGCTAATTTTTGTATTCTTA
GTACAGACGGGGTTTTGCCATGTTGGCCAGGCTGGTCTCA
AACTCCTGGCCTCAAGTGATCCACCTGCCTTGGCCTCCCA
AAGTGCAGGCATGCACTGCTGCACCTGGCCCACTGATTTA
TTTTCTATCGCTATAGTGCTTCCTTTTCCAGAATGTTATA
TAAACAGAATCTAATGACATGAGTCTTTCTGGTTCTTTCA
CTTATCATGATGCATTTGAGATGCATTCCTGTTGGAGTGC
CTTTCAATTATTCTTTCTCTTTTCTTACCAAGCAGTACTC
CTTGGTATGGATGTACCACAGTTAGTACGTCCCTTCCCCC
AGTGAAGGACGTTTAGGTTGTGATATGGTTTGGATTTGTG
TCCCTGCCCAAATTTCATGTCGAAAGTAATCCAATGTTGG
AGAAGGGGCCTAGTAGGTAGTGATTGGATCATGGGGCAGA
TTTACCCCTTGCTGTTCTTGAGATAGTGAATGAGTTCTCA
CAAGATCTGGTTGTTTAAAAGTGTGTGGCACCTCCTCCTT
CCGTCTCTTTCTCCTGCTCTAGCCACATAGGACGTGCTTG
CTTCCCCTTTGCCTTTCGTCATGATTGAAAGTTTCTTGAA
GCCTCTGCAGCCATGCTACCTAAACAGAACTGTGAGCCAA
TTAAACCTCTTTTCTTGATAAATTACCCAGTCTCAGGTAG
TTCTTTATAGCAGTGTGAGAATGGACTATCCAGTGTTTGA
TGATTACAAATAGAACTGCTGAAAACATTCATATACAGGT
TTTTGAGGGAACATAAATTTTCATTTCTTTTAGGGTAAAT
ACTCAAGAGTGGTATCAAGGTTTTTTGTTTTTGTTTTTCT
TTTTTGGGACAGGGTCTCAATCTGTCGCCCAGGCTGGACT
GCAGTGGCACAGCCTTGCTCACTGCAACCTTCCACCTCCC
AGGTGCAGGCGATTCTTGTGCCTCAGCCTCCCGAGTAACT
GGGATTACAGGCACGCACCATCACACCCAGCAAATTTTTG
TGTTTTTAATAGAGATAGGGTTTTGCCTTGTTGGCCAGGC
TGGTCTCAAACTCCTGGCCTCAGGTGATCTGCCTGCCTCA
GCCTCCCAAAGTGCTGGGATTACAGGCGTGACCATCACAC
CTGGCCTGGTATCAAGGTTTTAAGGTATATGTTTATAAAA
AAATTCCCAAACTATTTTCCAAAGTAGTTGTACCATTTTA
TATTCCCATCAACAATGTATGACAGATCCAGTTTCTCCAC
AATCTCACCAACATTCATACTATCATTGTTTTGTATTTTA
GCTCTTCTACAAGATGTATAGGAGATTGTGCTTTTAATTT
GCAATTCTCTAATGACTAATGATGTCAAACATCTTCTCAT
ATGCTTTTTTTGCTATCCATATACCTTCTTTAGTGAAATA
TCCAAGTCTTTTGCTATATATATATATTTTTGTTGTTGTT
GTTGTTGTTGTTGTTGTTTGAGATAGGGTCTCTCCCTGTC
ACCCAGGCTCCCAGGCTGGAGTGCAGTGGCACAATCTCAG
CTCAGTGCAACCTGTGCTTCCCAGGCTCAAGCAGTCCTCC
TACCTCAGCCTCCCAAGTAGCTGGGACCACAGGCATGTGT
CATCATGTTCAGCTGATCTTTTAATTTTTTGTAGAGACGA
GGTCTCACTGTATTATCTAGGCTAGTCTCAAACTCCTGGG
CTCAAATAAGCCTCCCACCTTGGCCTCCCAAAGTGCTGAG
ATTATGGGCAAGAGCCACTATGCCTGACCACTATTTTCTA
ATTTGATTTTTTTCTAACTGTAGAGTTTAGAAAGGTGTTT
TTTGTTTTTGTTTTTTTAGAAAATGGATATATGTCCTTTG
TTAGATATGTGATTTGAAAATATTTTCTCTCAGTGTATGC
CTTTTATGTTTTAAAAAATAAACTTTATTTTTTAGAGTAG
TTTTAGCACAGCAAAATTGAGTGGAAGGTACAGAGATTTC
CCATATAAACCTGCCTCTACACATGCATAGCTTCTCCCAG
TGCATTTCCACACCTTCCATTGTAATGGTGAATTTGTTAC
AACTGATCAACCTACACTGACACATCATTCTCACCCAAAG
TCCTGCATTTACTTTAGGGTTCACTCTCAGTGTCCTACAT
TCTATGGGATTGGATAAAGATACAATGACATGTATCTGCC
ATTATAGTGTTATGTAAAGTATTCCACTGCCCTAAAAATC
CTCTGTTTTCTATTTACTTACCCCTCCCTCCCCACCAACC
CCTAGCCACCAATGATCTTTTTACTGTCTCCATAATTTTG
CCTTTTCCAAAATGTCACATAGTTGGAATTAGACAGCATA
GATCCTCTCAGATTGGCTTCTTTCACTTAGTTACATGCAC
TTAACTTTCCTCCATGTCTTTTCATGGTTTGTTAGCTCGT
TTCCTTCTAGTGCTGAATAACGTCCCATTGTCTAGATGTA
CCAGTTTATTTATCCATTCACCTACTGAAGTACATCTTAG
TTGCTTCTGAATTTTGGCAACTATGAATAAATCAACCCCT
GTGTGCAGGTTTTGTGTAGACACAATTTTTTAAAAAATTC
ACTAGGGTAAATACCAACGAGTGTGAATTCTGGATTGTAT
GTTAAGAGTATGTTGAGTTTTTTTGTTTTGTTTTGTTTTG
TTTTTTGAGATGGAGTCTGGCTTTGTCACCCAGGCTGGAG
TGCAGTGATGTGATCTCAGGTCACTGCAACCTCCACCTCC
TGGGTTCAAGCGATTCTCTGCCTCAGTCTCTTAAATAGCT
GGGACTACAGGAGTGCGCCACCATGCCTGGCTAATTTTCA
TATTTTTAGTGGAGACAGAGTTTCACCATATGGGCCAGGC
TGGTCTTGAACTCCTGACCTCATGATCTGCCTACCTCGGC
CTCCCAAAGTGCTGGGATTCCAGGCATGAGCCACCACGCC
CAGCCAAATATGTTGAGTTTTGTAAGAAACTGCGGAACTG
TCTTCCAAAGCGTCTGAACAATTTTGCATTCATATCAGCA
AAGAGTGAGTGTTTCTGCTGCTCCATATCCTCATCAGTAT
TTGGCGTTGTTAGTGTTCTGAGTTTTGGCCATTATAATAG
ATGTGCAGTGGTGTCTTGTTTTAATTTGCATTTCCTGATG
AGGTATGATGCTGAGATTTTCGTGTGCTTATTTGCTGTCT
CTGTACCTTCTTTTGTGGGGTGTTTGTTAAGATCTTTGGC
CCAGTTTTAAATTGGGTTGTTTGTTTTCTTGCTGTTGCTT
TTTAAGAGTTATTTTTATCTTTTGGATTACAGCCTTTTAT
CAGATACTGATTTTGCAAATATTTTCTCCCATCTGTGGCT
TAGCTTTTCCTTCCCTTGATAGTATGTTTCAAACTTTTTA
ATATTAGTGAGGTCCAGTTTATAGGTTCTTTCTTTCATGG
ATTATGCCTTCGATGTTTTATCTAAAAAGTCATTTCCAAT
CCCAAAGTCTTCAGATTTTCTCGTATGTTATCTTCTAGAA
ATTTAAATTTTTGTGTTTTATATTTAGATTCGTGATCCAT
TTTGAGTTAATTTTTGTGTAGGGTGTAAGGTCTTTGTCTA
GATACATTTTTTTGCGTGTTGATGTCCAGTTACTCCAGCA
CCGTTTGTTGAAAAGATTATCTTTTTTCCCATTGCATTGC
CTTTGCTACTTTGTCAATGACAAATTAGTATTGCATTAAA
TTTATAGATAAAGTTAGGAAAAACTGACATCATGACAACA
CTGAGTCTTCCTCTCCATTAATGTGGACTGTCTCTCCATT
TATTTAATTCCTTGATTTCTTTCAACAGAGTTTTGTAGTT
TTCCTCATATAGATCTCATATATGTTTCATTAGATTTATA
CTTAATTGTTGCATTTTTGGGGTGCTAAAGTAAATGGTAT
TGTGTTTTTATTTTCAAATTCCATTTATTTGCAGGTATAG
AGGAAAAAGATTTACTTTTGTGTATTAACCTTCTACCTTG
CAACCTTGTTATAATTGCATATCAATTCCAGGAGTTTTTA
TTTTATTTATTTTTTAAATTTTTTATTTATTTTTATTTAT
TTATTTTTAGACGGAGTTTTGCTCTTGCTGCCCAGGCTGC
AGTGCAGTGGCGTGATCTCGGCTCACCACAACCTCTGCCT
CCCGGTTTCAAGTGATTCTCCTGCCTCAGGCTCCTGAGTA
GTTGGGATTAGAGGCATGTGCCACCACACTCAGCTAATTT
TGTATTTTCAGTAGAGATGGGGTTTGCCCATGTTGGTCAG
TCTGGTCTCAATCTCTCGACCTCAGGTGATCTGCCCACTT
CGGCCTCCCAACTATTTGTTTGTTTTAAGAGGTAAGGTCT
CTGGCCGGATGCAGTGGTTCACACCTGTAATCCCAGCACT
TTGGGAGGTCGAAGCGGGCGGATCACAAGGTCAGGAGATC
AAGACCATCCTGGCTAACACGGTGAAACCCCATCTCTTCT
AAAAATACAAAACCAAAATTAGCTGGGCTTGGGGGTGGGC
GCCTGTAGTCCCAGCTACTTGGGAGGCTGAGGCAGGAGAA
TGATGTGAACCCAGGAGAGGGAGCTTGCAGTGAGCCGAGA
CTGCGCCACTGCACTCCAGCTTGGGCGACAGAGAGAGACA
CCGTCTCAAAAAAAAAAAAAAAAAAAAAAAAGTAAGGTCT
CCTTATGTTGCCCAGGCTGGCCTCAAACTCCTGGGCTCAA
GTGATCCTCCCAACTCAGCTTCCCAAGTAGCTGGGATTAT
AGGCATGAGCCACCACATCTGGCTAATTCCAAGAGGTTGG
GGGCAATTCTTTCAGATTTTCTACATAGGCAATCATGTCA
TCTACAACAAAGACAGTTTCGTTTCTTCCTTCCTATCACT
CCACTTTTTATTTTCTTTCCATGTCTTATTGCATTAGCTA
GGACTTCCAAAGGGATAGTATGGCTAGGTGCAGTGGCTCA
TGCCTGTAATTTCAGCACTTTGGGAGACTGAGACAGGAGG
ATCACTGGAGCCCAGGAGTCCAAGACTGACCTGGGAATGG
GAGACCCATCTTTCCAAAAAAAGCTTTTAAAATTAGCTGG
GCACAGTCTTGCATGCCTGTGGTCCTAGCTACTCAGGAGG
CTGAGATGAAAGGATCACTTGAGTCCCGGAGGTCGAGGCT
ACAGTGAACCGTGTTCGCACCACTACACTTTTGCCTGGAT
GACAGAGCAAGACCCTGTGAAAGAATGGCAGACAGACAGG
AAGGAAGAAAGGAGGGAAAGAAGGAAGGAAGGAGAGAAAG
GGAAGGAGGGAGGGAAGGAAAGAAAGAAAAATGAAGGAGA
AAGAAAGAAACCAATGAACGATAGGTGAACAGACATCTTT
GTATTAGTCATGATCTTAGTGGGAAAGCTTTATTTTCTCA
CCATTAAGTATGATGTTAGTTGTTTTTTGTTTTGTTTTTT
TTAATAGTCCCTGTGAAGGGACTTGAGGACATTCCTGTGT
GTTCCTAGTTTACTGAGAGTTTTTATCATGAACGGGTGTT
GGATTTTATCTAATGCTTTTGCTATATCTATTGATATGAT
AATGTTAGTTTCATTCTTTACCTTGTTGAGATGATAGATT
ACATTAGTTGATATTAGTTGAATTTTTTAAATTTTTTAAA
TGTTGAGTCATCCTTGCACACCTGAGTTAAATTCCACCTG
GTCATAATGTATAATTACCTTTCTACACCGTTGAATTTGA
TTTGCTAATATTTTGTTAAGGATTTTTGTATCTGTGTTCC
TGAGAGATACTGGTCTGTAGTTTTCTTTTCTTATAATGTC
TTTTCTGATTTTGGTTTAGGGTGATACTGGCTTCACAGTG
TGAGTTAGGAAGTATTAGGAAGTATTAGGAATAAAGAATT
AGTATAATTTCTTCCTTAAATATTTGGTCACCCATTTACT
TTTAATCTATATATGTCTTTATATTTAAAGTGGATTTCTT
ATAGACATTATATAGTTGGATCTTGTTCTTTGACCTACAC
AGACAATCTCTGTCTTTTAATTGGTGTATTTGTACCACTG
ATCTTCAAAGTGATCGTTGATGTAGTTGGATTAAGATTTG
CCATAGGCTGGGTGCCGTGGCTCCTGCCTATAATCCCAGC
ACTTTGGGAGGCCGAGGCGGGCAGATCACGAGGTCAGGAG
ATTGAGACCATCCTGGCCAACATGGTGAAACCCCGTCTCT
ACTAAAAATATGAAAATTAGGTGGGCATGGTGGCGTGTGC
CAGTAATCCCAGCTACTCGGGAGGCTGAGGCAGGAGAATC
GCTTGAACCAGGGAGTCAGAGGTTGCAGTGAGCCAAGATC
GCGCCACTGCACTCCAGCCTGGCGACAGAGTGAGACTGTC
TCAAAAAAAAAAAAAAAAATTTGACATATTAGTTACTGTT
TTCTACTTGTTGCCTTTTTCTTTGTTCCTACTTTTGTCTT
TTGTGGTTACAATCAAGTATTTTATAAAATGATTTCATTT
TCTCTCCTTTCTTAGCATATCAGTTATTTTTTACTTGTTT
TATTGTTTGCCCTAGAGTTTGCAATATTAATTTACCACTA
ACCTAAGTTCACCTTCAAATAAAAGTATACTGCTTCACAA
ATAGTGTGAGTAGTTTATAACAAAATAATCTGAATTCCTT
CTTCCTGTTCCTTGTATCATTGCTATCATTCATTTCATTT
ATATATAAGCATCAACACACACACACACACACACTCACAC
ACACCCACATACATCCATACTTGAATACTTTGTTGCCATT
ATTCTTTGGACAAATGGTTATTTGTTAGATCAATTAAGAA
TAAGAAAAATAAGTTTTTATTCAACCTTCATGTATTTCTT
CTCTGATGCTCTTTCTTTCTTTCTGCAGACCTGAATTTCC
AACTTATACCATTTTCCATCACACTGAATGACATTTTTTA
ATATTTCTTGCAGAACAGGTCAACTGGCAATAAATTTCCT
CAATTTTCATTTGTATGAAAAATCTTTATTTTTTTCTTCA
CTTTTGAAGGATCATTTCACAGGGGACAGAATTCTAGTTT
GATTTTTTCCCTCTCAACAATTTAAGTATTTCACTTTACT
CTCTTTTTTCTTTCATGGTTTCTGAGGAGAAGTCAGATAT
AATTCTTATCTTTGCTTGTGTATAGGTAAGGTGTTTATTT
CTTCCGATTTTCTTGGAGATTTTAAAATTCGTATTTGATT
TTCTGAGGTTTCAATATGGTATGTCTAGGTGTTTTTTTCT
TTGTTTGTTTGTTGTTGTTGTTGTTTTGTTTTGTTTTGTT
TTGGCACTATCCTGCTTGGTGTTCCCTGAGTTTCCTGGAT
CTGCAGTGTCTGATATTAATTTGGGAGAAATTATCAGTCA
ATATTGCTTCAAATATATCTTTTTGTTTATCCTTCCAGTG
TTCTTATTATGCATACATAAAACTTTTTCTAGTTCCCCAC
AGCTTTTGGGTGTTCTTTTCTTTCTTTCTTTTCTCAGACA
TTTTTCTCTTTGCTTTTCAATTTTGAGGTGAAAACTCAAA
ACTGCCTTGAGATGACCTCAAGCTCAGAGATTTTCCTCAG
CCATATTTGGGACTAATAAGCCTATCAAAGGCATTTTTCA
TTTCTGTTACAGTGTTTTTTATCTCCAGCATTTCTTTTTA
ATTCTTCATTAATACTGCCCTCTCTCTGCTTACATTTCCT
ATCTGTCCTTGCATGCTATCTACTTTATCCATTAGAGTTC
TTAGCCTTAGTTCTTAGCCTATTCATATTTGTGTTAAATT
CCCAGTGTGATCATTCCAGCATCTCTGCCGTATCTGTCTA
GTTCTGATTCTTGCTCTGTTTCTTCAAACTATTATTTTTG
CTTTTTAGTATGCCTTGTAATTTTATCTTCTTTTTTTTTT
TTTTTTTTTTTTGAGATGGAGTCTTGCTCTGTCTCCCAGG
CAAGGCAGGAGTGCAGTGGCACGATCTAGGCTCACTGCAA
CTTCCGCCTCCCAAGTTCAAATGATTCACCTGCTTCAGCC
TCCCGAATAGCTGAGACTACAGGCATGAGCCACTATGTCC
AGCTAATTTTTTTGTATTTTTAGTAGAGATAGGATTTCAG
CATGTTGGCCAGGCTGGTCTCTAACTCCTGAGCTCAAGTA
ATCTGCCCACCTTGGCCTCCCGAGGTGCTAGGATTACAGG
CATGGCCTCGTAAGTTTATCTTGATAGCCAGACATGATAT
ACCGTTTAAAGGGAACTGTGATAAATAGACCTTTAGTCAT
GTAGTCGTAAGTTGTGAAAAGAAAGGAAGTTCCCTGTAAG
TGGTGGGGGCTACTTATCTGTAGTCCTAAGATTAGGTCTT
CTGGTGAGCCTGTGCCCATGGACTGACTATGAACTTTACA
AGTGTTTGTTAGTGTTTTCTTCCCTGCCTTAGCTGGACAG
AATGGCCAGAGTGGGCTGAAGTTGAGTGCTGAGTATTTCC
CTTCCCCCAGGACAATTAGGTTCTGATTAAACCCCAGGAG
GTTAGGGGTCCTTAGCATGGTCTTGAGGGCAGACCTTGCT
AAGAAGTACAGAATGCTTTGGTGTATTTCAAAGTGATTTA
TTTTTCCCTACCCCTACCAAGAGAATGAGGGAATTTTTGT
CCCATATTCACTGTGAGAATCTTGTCAAGCTCCTGGAGGT
AAAATTCACAAAAGTGTCCCACACCCCACTGGCTGTATCC
CCTGGAGTTTTTGACTCAGAGACTTGTCCACACGAAGCCT
CCAGCAATTTGTCAATTATAGTTCAAGTTTTCCTTCCCAA
AGCTGGTTCCTGCTCATTGGTTTTTTCATTTCATTCATTT
TTCAGTTTGTTCAGCTTTTTACTTGTTTGGATGGAGTGAC
GACTTCCAAGCTCCTTACATGCCTGACCAATGATGCCTTT
TCTTTTAATCCTCTAAACAATGTTTCTCAGAATGGAAGGA
GAAATTCGTAATTTTTATGAAATCTAATTTTTCCATTTTT
TCTTTTATGGATCGAGCTTCTGTGTATTGTATCTAAGACA
TTTTTGCCTAACTCAAGGTCACAATGATTTTAATTTTTCT
TCTCTCAGAGTACTCTTTTTAAAGTGTAAATCAGATCACA
TCACTCCCTTGTTTAGAATTCTCTAAGGGCTTTCCCTCAC
ATTTAGAACAAAATCTAAACTCCTAATCCAGGCCTACGAA
GTGCTGCATCATCTTGCCTTCGGCTTCTTCTTTGACCTCA
ACCCCCTGCCCCTTTCTCCCTCATTCACTCTGCTCCAGCC
ACATTTGTTTTCTTGCCGCTCCACACACCCTCCTTGGAGT
CTTTGTACTTGCTGCTACCTCTGCCTGGATTACTCTCCTC
TCAGATCTTCACATGGTTCACTCCTCAGTCCTTAAATACC
ATCCACCCTCTTGGCAAAGCTCCCTTAACAAGCCTACCTA
AAATAGTACCCTTCTTTTATTTGCAATTCTGTTATCCATT
TTTATTTTTGTCATGGCATTAATCACTATTGGTAATTACT
TTATTTACTGCATTACTTGAGGATTTTTTTTTTTTTTTTT
GCTAATTTGTGCTACTAAAATGTACACTCTTTGAGAGCAA
GGCATTTTCTGTCTTGTTACTTTATTCCCAAACCAAGAAC
AAAATGTGGCACAGAGCAGATGCGCAATAAATATATGTTG
AAAAAATGAATTATACCCTACTGAAAACCACACCTCATAT
ACTGAGAAACTCAAAATATGAATCTTGGGATAAGGGTGAG
AGTGAGATTTGAATGGGGTGGGGTTTGTTTTGAAGCAGAA
GAAGAAAGGAAGTTTTCAGTGGGACTCCCTGAAGAGAGAA
AGCCTGCTGACAGGGGCCCAGCCACTTCCAAAGAATGGGT
GACCTATGATTCCCTGACCTCAACAGTGTCCAAGCACAGG
CCTTCAGCAGTGGAAGCCCATTGCCTTGTACCCTCTGAGA
GATTCTCTCAGGTCCTTGAGGTTACTTTAATTTTAGGCAC
ACTATGTGCTTCAAATTTCATTGCCTCCAACTTAATTATT
GGCACGGACAAAGTCTTTCAATCCATAATTAAAGACAAAA
AGATTTTAATTAGTACTGGCAGACGAATAGGCATATAGCT
TAACTTAAAAAATGGAGGGTCCACATACCTCATGTTTATG
GTCAGTTGATTTTGCAAGGGGATGAAACAATTTAATGGGG
GAAGAATATTCTTTTCAACAAATGGTGCTGAGATAATTCA
CAGGCACCAGAATGAAATTGGAGCCCTATGTCAAACCATT
CACAAAAATTAACTCAAAATCGATCATAGACCTAAATGTA
AGAGCTAACAGTTTACAACTGTTAGAAGAATGCATAGTGG
TAAATCTTTATGACCTTGGGTTAGGCAATGCTTTCTCACA
TATGACACCAAAGCACAAATGTCAGAAATAAAATAGATAA
ATTGAACTCATTAAAATGAAAAACTTTTGTACTTCAAAGG
ACAAATCGGGAGATTGAAAAGATAACCCACAGAATGGGAG
ACATTTTTTGCAAATCAAATATCCAATAAGAAACTTGTAT
TCAAAATAGCTGGGCATGGTGGCTCATTCCTGTAATCCCA
GCATTCTGGGAGGCCGAGGTGACGGATCGCCTGAGGTCAG
GAGTTCTAGACCAGCCTGGCCAACATGGCAAAACCCCGTG
TCTACTAAAACTACAAAAATTAGCTGGGTGTGGTGGCATG
TGCCTGTAGACCCAGCTAGTCAAGAGGCTGAGGCAAGAGA
ATTGCTTGAACCCAGGAGGCAGAGGTTGCAGTGAGCCGAG
ATCATGCCACTGCACTCCAGCCTGGACGACAGAGTGAGAC
TCCAGCTCAAAACAAACAAACAAACAAAAACAAAAACAAA
CCCAAAATATATGAAGAACTCTTACAACTCAACAATAAAA
AGACCTATAACTCAATTTAAAAATGGGCAAAGGATTCACA
GACATTTCTCTAATCAAAATATACAAATGGCCAATAAGCA
TATGAAAAGATGCTAAAAATTATAAGTCATTAGGGAGATG
AAAATAAAAATGAGGTACCCACCAGAATGGCTGTAATCAA
ATAGATGGACTATAATACGTGTCATTGAGGATGAGAAGAA
ATTTGAACCCTCAAATGTTGCCAGCAGGAATATAAAATGG
AGCAGCTGCTTTGGAAAAGGTTAAACATAGAGTTACTATA
TAACCCGGCAATTCCATGGCTAGCAGTTCTACCCAAGAGA
AATAAAAACACATGTCCACAGAAAAACTTGTACGTGAATG
TTCAAAGCAGCATTATTAATAATAGCCAAAAATTAGAAAC
AACTCAAATGGTCATAAGCTGATGAATGAATAAACAAAAT
ATGGGATACCCATACAATGGAATATTATTTGGCCATAAAA
AGTGAATGTAGTATTGACACATGCTACAATGTGGATGGGT
CTTAGAAACATTACATGAAGTGAAAGAAGCCAGTCACAAA
AGGCCATATATTTATGATTCCATTTATGGAATCTATTATA
GGCAATCTATAGAGAAAGTAGATTACTGGTTGCCTAGGGC
TGAGCGGGGAGTAATGGGGTCCTGAGAATGTGGTAGCTAA
CGGGTATGGGGTTTCTGCAGAGGACAAAAATTCTAAAATT
AGATTGTGATGGTAGATGTATAACTCTGTAAACTTACTAA
AAACCATTTAGTTGTATACTTCATTTATTTATTTATTTAT
TTATTTTATTTTATTTTTTGGAGACAGAATATTGCTCTAT
CCCCTAAGCTGGAGTGCAGTGGCGTGATCTTGGCTCACTA
CAATCTCTGCCTCCCAGGTTCAAGCGATTCTCATGCCTCG
GCCTCCTGAGTAGCTGGGATTACAGGTATGCACCACCATA
CCTGGCTAATTTTTGTATTTTTAGTAGAGCTAGGGTTTCA
CTATGTTGGCCAGGCTTGTCTCAAACTCCTGACCTCAAGT
GATCCTTCTGCTTTGGCCTTCCAAAGTGCTGGGATTACAT
GTGTGAGCCACAGCGCCCTGCATGACTTGTATACTTTAAA
TGGATAAATTGTGTAGTGTATTAATTACATCCCAATAAGA
CTAATAAAAAAGATATATAATTAGAAATATTCATTTTAGT
ATCACTTTAGTATCATATTTTCATTGCTACACAATGAAAG
AGAAATCCAGACTGGTCAACATGGCAAAATCCCATCTCTA
CAAAAAGTACAAAATTTACCCAGGCATGGTGGTACACACT
TGTAGTCCCAGCTACCTGGGAGGCTGAGGTGGGGGGATTA
CTTGAGCTTGGGAGGTTGAGGCTGCAGTGAGTCGAGATCA
CACCACCGTACTTCAGCCTGGGTGACAGTGAGACCCTATC
TCAAAAAAAGAGAAAGAAAAAGGAAAAGAAAGAAGAAAAA
TTAAAAAGAGAGCAAGAGAGAAGGAAGGAAGGAAGGAAGG
AAGGAAGGAAGGAAGGAAGGAAGGAAGGAAGGAAGGAAGG
AAGGAAGGAAGAAAAGAAAGAAAGAGGAAAAGGGAAAAGA
AAAAAGAAAAGGAAAGAAGGCAGGGAGAATTCCAGATTCA
GGGAACAGTGCATGTGAAGGCACAAAACCAGAGGAAAGCC
TGGAGTGTTCAGACAATAGTAAATTGATCTGGCAAAAGGA
TGGGTTGGCTGGGGGAGTGGTGAGGGATTAGGCAAAATGA
TAGACAAACCTACCCTGAAGGACTTTACATGCCCTTTTGA
GAAATCCCAGCTTTTCCCTTAGAGGCAAAGGGGAACCGGT
GAAAGACAATCAGCTTTTCAAAAGGAAGGTAACTCTGCAA
ACAGTGCAGGACGGCATGCTGCTTTACGCCAATTTTTTTC
TTTTTTTTGAGGCAGAGTCTCGCTATTTCACTCAGGCTAG
AGTGTAATGGTGCAATCTTGGCTCACTGCAACCTTCGCCT
CCCGGGTTCAAGCAATTCTCCTGCCTCAGCCCCCTGAGTA
GCTGAGATGACAGGTGTGAGCCACCACACTCGGCTAATTT
TTGTATTTTTAGTAGAGATAGGGTTTCGCCATGTTGGCCA
GGCTTGTCTCAAACTCCTGACCTCAAGTGATCCTTCTGCT
TTGGCCTTCCAAAGTGCTGGAATAACAGGCGTGAGCCATG
TGCCTGGCCTGCTACTTTTTCTACTGTCTTTTTCTTTCTG
CAAATCCCTCCACTTGTGCAGCACTGGCCTTTATTAACTT
TAATTGTGCACATTCTGGAAGCAGATGTTACCCATGCAGA
TATTTTGTCTAATTCAGCCACTCATGTGGGAATAAGCCAC
ACAAGATGACATGTGCCAGCACAGGTACATTTGCTTCCTA
AAGATCAACATGACCAAACTGCTTAGTTTAAAAAAATCAT
TTACAGATTAATTAATTAAGGTATTAACATAGTATCTTTA
GGGGATGAAGTGAAAAAAGTGGCCCCTGGTAGTCTAGCTT
AGGCTTGAACATAGATTTGCTGTGTGACCTTGGCAAAGTC
ATTGCATCTTTCTAGCTTCAATCTCATCTTCTATAAGATT
AAATGAATAGAAATGAAATCAGTGATCCTGGAACTTACCT
AATGACAAGCATCTCCTGGAGTTCTTGCCCCTACTCCACA
CCCACTGGATCAGTATTTCCGGGGTAGGGCCCTTGAGAAT
TTTATGTTTAACAAGTGCTTTCTAAGGTTTCTCCCAGGTG
CTGTAATCCCAGAATTTGGGAGGCTGAGGTGGGAGGACTG
CTTGAGGCCAGGAGTTCAAGACCAGCCTGGGGAACATAGT
GAGACCCTGTCTCTATAAAAAAAATTTAAAAATAAAATTA
GCCAAGTGTGGTGGCATGCACCTGTTGTTCCAACTACTCG
GGAATTTGAAGCAGGAGGATCACTTGAGCCCAGGAATTTG
AGACTGCCGTGATCTATGATCACGCCACTGCATTCCAGCC
TGGGCAACACAGCGAGATCCTATCTCTAAAAATTAAGAAA
AAAAAAAAAAAGAAGAGTTCCTCTGAGCTCTGATTCCATC
TTTCAGTAATGCTGGCTTACAGCAGGGCAGAAGCCTGACT
GAACTGAAGATTCCCTAGATGCCGCAGCTGGAGTGCTACT
GCCGGGATGTTTGTTGGAGGTGGAGGGTGAAAGTATGTAT
AAGGGTGGCCATTTATATACTGAAAGTGTGTGACAGTGTC
ATGGCCCCAAGAAGAAGCGACAAAGCAGTGGCTCCTCCAT
TTCTACCTTGCCTCCCTCTGCTAACCCCAGACATCCCCCT
TCGGGGAAATGGGCACTGGAGCATAGAGGGAAAGACTTCT
GAAGTAATGAGGAATGTTTTCTAAATGATGGTGTTGTGCT
TTGAAGAAACAGTGAAAACAGTGATGTCATTCAGTATTCT
TCTTCCAAAGAGAGAGGCTGTTCTTTTGGTATTTCAGTTC
ATTTAGAATGGTGTCACTCATTAGGGTCTCCCAAAGCCTC
CATTCAAAATAGCGTCTTTAAGTACCCACTTGAGTGCCAT
GAAGCCATTAAAATAGGCATCATTTCCATTCCATCTCAGC
TTTCCATCAGGGTGGACAAACATGTTGAAGGGCAGACAGA
GATGCACAACATTGAGAGAAACATAAACAAATGGAGACCC
TACCCAGCAAATAAACACAATGTTAAATATTTACATTCTG
AACAGGGATTATTACTTGTTCTTATGTTCTGAATTAAGAT
GGTTGGAGCCAGGCCAGGGTACATGATTCACTACCCTGTG
CAAACAGAGATTGGATTATTCCTCCCTCTCCTTTCATCCT
GTCTCCAAATTTGAGGTTTTAAAAATGCATTCAATACACA
TTTATTAAATTTCTTCTATTTTCTAAGAGTTACATACCAA
GGATACAAAAAATAAGACACATTTCTGCCTTCTGGGGGCT
TGGCAATGAAAAAAACTAGGAAAATGCAAGAAGAACTTTT
CATTAAGAAAGTATTAGGGACCCTTCCTATGAATGTAAGA
CCCAAACTCCAAATAAACATGTAAATGTGTAGATTGCCAT
CTAAATCAACTTGGCCTCCAAGTTTTACCTAGGATTAGTT
AGAAGCCCAAGTTAGTTTATTCCCTTGGAATTGCCTTAAT
TGTCTTATTTTAAATTAATTGAATTCTTTTTTGTGGATCA
GATGAGGTCATCTCATTTTGACTGGAAGCTGTTTCTCATC
TCTCTATTTGTAGGAAGCAGCAAGCCTAAGTAGATCAGCC
TTGTGGCTTGTATCCATGTGGATGTGGATGGCTAATGTCA
CCCTTTCAGGCATTTTCAGATATGAAAGATTCTGGATACA
GTTCTGTCAGGAGAGTCCCTGAGTCCATGTTCAAATTTTC
TGACTTAAGAGATTCATCTCTTAGCAACAGCTCAGTTGCT
AGTGTATTGGTTCCTCTGAAGATCTGTTATGAAAATAGTT
AACAAGCCAGGGCAGATAAAGTGGACCTGTAATCATCAAA
ACATTTCCCAAGGACATAACGACTTCCACAAACCAACATT
TTCATACCACCTTTTATACCAATGTGCTCACAGCAAGAAG
CTGCCTACTGAAGATTGGGTATATTTGGTCAAGGGTATAA
TATAAATCTCTTCCACATGTTGGCTGAACATTTATAGGGC
TATCACTTGGTTTTCTGAGATGTAATTTGATTTCATTTGC
TATCTTAATTCTAGATTTGCTTCATACCAAATAATAAATT
GGCCAGCTTTGTCCAAAGGTCTTCCGTAACCCCTCCAAGA
TGGGTAAGATATTCTTCTCTGAGCTCCCAAAATACCCTTT
GCATTTTACTACCACTGCTTTTCCCTCATTTTTAAAATTT
TTGTTTTGAGACAGGTCTTACTCTGTTGCCCAGGCTGGAA
TGCAGTGGTGTGATCATAGTTCACTGCAGCCTCAACCTCC
TGGGCTCAAGTGATCCTACCACCTCAGCCTCCCGAGTAGC
TGGGACTACAGGCGTGTGCCACCATGCCCTGCTAATTTTT
GTATTTTTAGTAGAGACAGGGTTTCACCATGTTGCCCAGG
CTGCTTTCTTTATTTTCTAATGTTGAAATTTGGCAGACTT
TTTTCCCTTTGCTACAGGATGAGGAATACTTGTAGTAAGA
GAATAATCTACACACACACACACACACACACACACACACA
CACACAGAAGAGAGAGAGAGAGAGAGAGACTATGACATCT
AGCTGGTTACAGTTGAAACAATGATTCTGACACTGAAAAG
GAATTCAATATGCAACTGGCAGACATTTGCCCCTGAACAA
ACAGTGTGTATGTTACTGTCAAGTCAAAACTGAAGAAGGA
AGAACAAGGCTTATTTCTTGAAAGGAGGTGGTGCTAGTGA
GTAAAAATAATTTCTCACGGAGTCCCATGAAAATGGCAGG
GTTTCATCCAAAAAGTCAATTATCAGGACAAATTAAAGCA
GAGCAGAAGAATTATCAGACCCTTTACCAGGCCTGCCTGT
GCACAGTTAAGGTATAATTTAACACAGAGGAATGTATATT
TTCTTGTTATAGAATACGAAGTTGTCTTTGCTTGCTGATT
GTCTGCATTTCTGTTTTAGATTAAAAAATTGAGAGCTTCC
CTTGGCTGCTTCTGAACCAGTGGACTGCTGAGCGGGATTG
CAGAAGGAGGTGAGATTCTACCCAGGGTGACTGTCTGTCC
TCCAATCTACTATTCTCAGACTCTGCTGACCTCAGATCTC
GAGTCATTCTTGCCACTTTTTACTAATAAATACTAATAAA
ACACGCTGACCCTGTGCATGCTTCCGGCCACCAGGTGACC
CAGCCTGCCCCTGTTCCACTTACTGAATGCTGCTCAGAAA
CCACAGTGGATTTGCTGCAGAGGGCCTCAGCTATGACGCA
GAGAAAATGGTCTTATTTCCTTACATGATTAATGCCAAGG
CATGGCTTGGTCAAAAGAGGATTATGCCAGACCAATGTTA
TTTCCTTTTGTGCTAAAGGGGCAGGGTATATGGTGGTGGG
TGGTGGAGGGTAGAGGGTTGAGGGTAGAGGGTGTGGCGAG
TGAATCAGCCCATGTGAATATAAATAAAGCAGTTGATTCT
GTGTCACATGATAGTCTAAGCAAGGAGCTGAGATACTGGT
AATACTATTAGCCTATTGAAAACTCCTCAACAATGATTAT
CAGTGGTTTCTTATCAACCCAAGGACACCCTTAAGGATTG
TTCTTTATCACCAACTTAGATGAAAATATTAAAAGTGGTC
ACTAAATTTGGAGGGGGCACTCATTTGCAGGGAGTGGATT
ATATCAATTTGATTGTTTATTTCAATATGACTTTGAAACA
TCAGAAAATGTATCCATTAATAGCAAAATTTGCTTTTAAT
CTCAACAGAGACAAATGCACATTGAAAGCTTTAGAAATTA
GAAATATAGACTCAAGATGGCATTAGGCTGAAGAGTGATA
AATGCAGAAGAAAGTGCTTCCAGTCAGAGTGGACCACAAA
TACAATGAGTTAGCAACGTAGTAATATAATTAAAACAATT
CCTTATGACTCAAGGATAAATTAAAGAAAGTATGTCATGC
AAAGACAAGAAATAATCTCTTCATGGTGTTTAGAATTATG
AGCAGTTGGAGTTTATTTTTTATGATTTCATTTTTAAAAA
CGCAAATATTCTATAGAAATACAATAACAGTGACAATAAG
GATGACAAATAGAAGAAGGACGAAAGTATAATAACTCTTC
ACATTTGAGATGTTGCTGAGGCCCTGGTTTCAGTGTCTGT
TACCTGAGATAGCATCATTGGATCTTAAATGTTATTTTGG
GGGCTTTTCAATGGGATCAAATTTTACAACTTTGGAACTC
AGTTTTACTGAATAATGAAAAAATAGGTAAGCTGATCAGC
TAAAATTAGCCACTAATTATTTGCAAAGCACTCCTCTATC
AGGTTCTCCTCATGCTTGTCCTACTTTTCTTTGTCCCTAG
CCGAAAACTGAAAAAAAAAAATAAAAAGTGTAGAGACCAT
TTATCTTGTTAAACAACTGCAGAGTCACAGCAGCACTTTC
TGGCTTGAAATTCAGGCTTCTTTGGTATTGATTCTAAACA
ATTGACTCTTCACTAAATGCTCTTGACTAAAATGCTAAGC
CATAAATAAGGAAGGTAGTAAACCTGAGGTTCTCCACTAA
CATATCTGGCAATTAGATACTCCCAGGACTGCTGGGCTTA
GGAACAAACTCAGGGGAAGTGAGCTGGCCTGGGTGAGAGG
TGCCTTTTCTGGCTTCTCTGGTGCCCTGTGCTTCCCTCCC
CTGTGCCATTCAGGACACTTTCATATTGTACTTTTCTGCT
CACAAGATTATGTTCCAGATCAGTGTTTCTTAAACATCAC
TGTGCATTCAAGTCACCCGGGGCCCTTGTTAAAATGCAAC
TCCTGAGTCAATAGTTCGAGGTGGGACCTGAGAGTCTAAG
TTTCTGGTGTGCACCTGGGAGATGTCAAGGCTGTGAGTCT
GGTGGCCTGCACTTGATTGAGTAGTAAGGCCAACTCCTTG
AAAGCCGGAGGGAAAGTCCCTAGCTCTTTTTTTCTTTTTT
AACTTACTATTGAAGTATAACATATATGCAGAAATGTGCA
CAAATTATCAAAGGTCAATGCATTTTCAAAAAGTAAACAC
ATCTGTGTAACCAGCCCTTGTATCAAAAATTAGAATATTG
GCCGGGCACGGTGGCTCATGCCTGTAATCCCAGCGCTTTG
GGAGGCCGAGGCGGGCAGATCACTTGAGGCCAGGAGTTTG
GGACCAGCCTGGCCCACATGGCTCTAAAAATACAAAAATT
AGCCGGGCATGGTGGCGCACACCTGTAATTCCAGCTACCT
GGAGACTGAGGCATGAGAATCACTTGAACTTAGGAGGCAG
AGGTTGCAGTGAGCCAAGATCACAGCACTGCACTCCAGCC
TGGGTGGAAGAGCGAGACTCTGTCTCAAAAAATAAAATAA
AATAAAATAAAATAAAAAATTAGAATATTACCAGCACCCG
GAACCCTTCTTGTGCCTCATCCAGTCATGACTTTTCCCCA
AAGGTAAATGGAATCTGACCTCCTTCACTTTTACTGTTAC
CAGCAATACTCCAATGAACACACTTATGCATGTCCCTTCA
TTCACGTGTGCATGCATTTCTCAGGTAGATACCTAGACCC
ATTCTGATTTTAATGGTAAGATGATACTCCACAGAAACAT
TAGTGCCTTGTATTTATATGAGAACAATACAACTTGGTCT
TTGGATGGCTGTTGTCTATGGTATCAAAGACTGATTAATG
ATTGGTAAATGCTAGTAATAGCCTCCTTAAATTATTTTGC
ATTTTGTTTTTGTTTTTGAGACAGGGTCTTGCTGTGTTGC
CCAGGCTGGAATGCAGTTGTGGGATCGAAGCTCACTGCAA
CCTCGAACTGGGCTCAAGCAATCCTCCCACCTCAGCCTCC
CAAGCAGCTAGGACCACAGGCTGAAGCCACTACACCTGGC
TACATTGTTTCTTAAGGAGCTAAAACAGAATAACTGTGCT
CAGTGCCCCTCTGATGCCTGAAATGTTCTGTCGCTCTGGC
TGGAGTGCAGTGGCCGGATCTCAGCTCACTGCAAGCTCCG
CCTCCCGGGTTTACGCCATTCTCCTGCCTCAGCCTCCCAA
GCAGCTAGGACCACAGGTGCCTGCCACCTGCGCCCGGCTA
GTTTTTGTATTTTTTTTAGTAGAGCCAGGGTTTTGCCATG
TTGGCCAGGCTGGTCTTGAACTCCTAACTTCAGGTGATCC
ACCTCGGCCTCCTAAAGTGCTGGGATTACAGGCTTGAGCC
ACTGCGCCCTGCCAGAAATGTTTGTTCTTTACACAAAGTC
TGAATTTAGAACCTATGACCCTAGGTTGTTTTTTTTTTTT
TTTTTTTTTTGACACAGAATCTTGCTCTGTCGCCTAGGCT
AGAGTACAGTGGTGCAATCTTGTCTCACTGCAACCTCCAC
CACCTGGGTTCAAGCCATTCTCCCTGCCTCAGCCTCCCAA
GTAGCTAGGATAATAGACATGTGCCACCACACCCAGCTAA
TATTTGTAATTTTTTAGTAGAGCCAGGGTTTTGCCATGTT
GGCCAGGCTGGTCTTGAACTCCTAACTTCAGGTGATCCAC
CTTGGCCTCCTAAAGTTCTGGGATTACAGGTATGAGCCAC
TGCGCCCAGCCTTGACCCTAGGATTTGTTGAAAAGAAATA
GGCCTGGAGTTTTGAAGGAATACCCAGTATACTAGCTTGT
AACTTCACGAGTATTTTCTAAAAATAGAGTGGACAAACAT
CTATCTACATTCCATGGGAAAATGCCCCTAGTATTAATTC
GGTGTCATAATTTGGGCAGGATTGGGAATTGTAAATCAGG
ATAGAGTATAAATAATTTTGATGACAGAAATCTGGCCCTT
TTTCAGTTGAGTAGCTGGTCAGCTATTAGAATGGAGTTAT
GATGTAGGTTTTTACAATCCACAAAAGTTGTATCCACAGC
TGTAGGATTGCACAGCCGAAGGAAGCAACTTGTCTAGTTA
AAACATGATTTATGCTTTGAAAAACCAATTTACAAAAGAT
TCATAATGGATTCATTGTCCCAGAATCTAATTTCTTCATG
ATCTATAACTGTAGATATCACAATCTCCACTGAAATCTGC
TGTCATCTAACTCTTTGAGGTAATAATTATAAAAGGATAT
GAATTTAATAAGTGACTACAGTTGATTTTTGTATGTGCTG
TTATTTATTACTTTGCCAGCTGCTTTTGAGGGATTTGTTT
TTTTGTATGATTGCTTGTGTGTTTTTTTATCAGTCTCTAA
TTGTTGTGATTGAACAAGAGATGGATGATACTGTCCTTTT
TAATTCAGGAAAAGTCCCTAGAGATATGACCCAATCTAAA
GTTTCTAAATATAGGTTGGCAGAACCATTGCAAATTTTGA
TGTCCAAGTACTCCTAAATGAATACATTAGCTGGTAGATA
ATATATTACATACTATGTAGAAGACAAGCAGTTGGTTCCA
GAAATCAGAGTGATGGGCATGCAAATTAGTAAAATGACAG
ATGTGAATGTTAAGGCATACTAATTTAGTGTCTTCCTGAG
ACTGGATTAGAATTATGAAAAGTTTATTTTGGTGTGCATT
AAATCACTCAAAGTGCTTATGTTACCAAATGCAACCAGAG
TTCATTTATTCATTCTAAAAGGTTCCCGGGGTATTATAGG
TCAGATGCCATGGTAGGCATTTAGGCATGGGTAGGAATGT
GAGTACCTCCTGTCCTGGTATGATCTGCCCCCTACCAGGG
GAGACAGACACATCAGCAAACATTTGCATTAGGGGGATGA
ACTTTTAAGACATTGTATCCTATTTGCATCAACAACAATT
AACCCAGAACCTAGCACAGTGAATATGCTTTCAAATAAAG
AAAGCATATTCTCTAATATGGGAATCCTAGCAGGTGACCC
AAAAGGATTGTTCATCAACTCAGCCTGGAATAGATGGAGT
GTGAAGACCAGAATCTGGAAAATCTCCACCAAGGAAAATA
TATATTGCTGGTTGTCGTAGGCTAAGTAATGCCCGCTCCA
TCCCCACTCCCTGAGAGTGATGCCCATGCTGTAATCCCCA
GAATATATGAATGTATGTAAGTGGCAAAAGAGACTTTGCA
GATGTGCTGAAGTTAGGTATCCTGAGATGGGGGATTACCC
AGGTGGGCCCAATGTAATCACAAAGGCCCATGGAGGGCAG
AGTTAGAAGGCAGGGCAGAGTTAGAAGGAGGTAATGGGAG
ACAGAAGTGAGGCTGGAGTGATGCCACTGTGAGGAAGGGG
CCACAAGCCAAGGAATGCAGGCAGTGTCTAGGCTGGAAAA
GGCAAAGGGTTAGGTCCTGCCCTTGAGCCTCCAGAAAGGA
ACCAGCCCAACTGATACCTCAACTATAGACTAGTGAGGCT
GATTTTGGACTTCTGACCTCTATCATTGTAAGATAATAAA
TTTGTATTGTTTTATGCCACTAAGTTTGTGGTGATTTGTT
AGAGCTGTAATAGAAAACTAACATACTGGTTCATTGTCAG
TCTCTGCAGTGTGTAATTACTGATGATTCTTCCTTTCTTT
CCCTTTTTTCCCTTCCTTCCCTTCTTTCTTTCCCTACCTT
TCTTCCTTCCTCCTTCCCTTCCTTCCTTCCTCCTTTGCTT
CCTTCCTTTCTGTTTTTTTTCCTCGAGCACTTGCTAAAAT
CACACCTGATGATTTCAATATACACATAGAGGACCCACCC
AGCTTTCAGGCCTCTCGGTTCCTCGATTTTCTTTCTTCGG
AGATCTCTACTTCAGTCACTCACTACTTTGGTCATAACCT
AGACTTAATATTACCGACAATAGCAAACCCTCCATAAACT
CACTCTCAGGGATTCCACTCTGACTACCACTTCCTATTTT
TTCAGCACTCCGTCTCTCTGGTACCCTAATTCCAGTAACC
CTTCAATCTCACTGGACCCTCCAATCCACTGATACTCCCA
CCTGTTCACTGTCTCTCACACTCTGATGTCCTCGTTTCCC
TCGTAACTGGATTTAGGTGTCCTGGGCAGTCATTGTGAAC
GTTCCCTTGCCTACACACTGGGCTCTCTGGCTCCTCTCTC
ATTTTGACATTTCCTTGTCAAAATTTCCACCCTTGCCTAT
ATCCGATTGTTGAACTACTCCCTGCCTGCATTTGCACAGC
TGAATGTGGCTGAAGAAAAACACATAACCATGCTGTTGAT
CACAATTTAAATTCTCGACCACTAATCTCAAGTACCCTGA
GTACTACCTGGCCATCCTACTATACTTCGAGTCCACTCTT
CCACCCTCCTAGCTGACCACTTCACACTTTCCCCTCTTTC
CCAAACTAGCGGCACATCCTCCTTCTTCTTCACTCCCACC
TTGCTTCTGATTCTACCAAGGAAACAGGAATAATCCTAAG
AACTCCCATGTGATTGCCCCTCCCACCACTTCTGCCACCT
GCTTCCTTCTCTGCCCACATAGGATATTTCATTCCCCTCT
CGTGGCTCTGTCTGTGCTCCTGACACAGGCCAACATCTCC
ACTTATTCTCTCTTTCCATTCTCTCTCCCCCGTTCAAGGA
CTTTGCTCCTAGTATCGTTCCCCTCATCCCCAGTGTCATT
ATTTTCCTTCTCACCTTTTTTGGATCATCCCGGGTTATAG
CAAAACTCCTTGAAAGTGTCGTCTGTCTTTGCTTTCTCTA
TTTTTTGTGTCATTCTCTCTTGAACTTACTCTAATCAAGC
TTTCTTTCCCACCATCTTAGTGAAATAGTTGTTATTGAGA
AGTCCATAATACCAGGTTGGTTGCTCAACCCAATGCTCAG
GCCTCTTCTACCCTCACTAATCAGAGGCATTTGACAGAGA
TAATCATGCATTCTGTCTTAAAACACTTTTTTCGCTTTGG
TGTCTGGGACACTTTCTTTTCTTTCCTTTTTTTTTTTTTT
TTCTTTCCAGGCAGGGTCTCACTCTGTTGCCCAAGCTGCA
GTGCAGTAGTGCAATCACAGTTCACGGGAGCCTGGACCTC
TAGGGCTCAGGTGATTTTCCTACCTCAGCCTCCTGAGTGG
CTGGGACTATAGGAGCATGCCACCACACCTGGCTAATTTT
TTGTATTTTTTGTAGAGCTAGGGTTTCACCTTGTTTCCCA
GGCTGGACTAGAACTCCTGGGCTCAAGCGATCCTCCCTCT
TTGGCCTCCCAAAGTGCTGGGAATACAGGTGTGAGCCTCT
GCGCCTGGCCTCTGGGATACTTTCTTCGTTCTCCTTCTGT
CCAGTTGATGACTCATTCTTTTTTTTTTTTTTTTTTTTTT
TCCTTTTCTTCGACACAGAGTTTTTCACTCTTGTTGCCCA
GGCTGGAGTGCACTGGCAATCTCGGCTCACTACAACCTCC
GCCTCTCAGGTTCAAGTGATTCCCCTGCTTCAGCCTCCCA
AGTAGCTGGGATTACAGGTGTACACCACCACACCCGGCTA
ATTTTTTGTATTTAGTAGAGACAGGGTTTCACCATGTTGG
TCAGGCTGCCCTCGAACTCCTGACCTCAGGTGATCCACCC
ACCTTGGCCTCCCAAAGTGCTGGGATTACAGGCGTGAGCC
ACCACGCCTGGCCTCATTCTTTTTCTACTTACCTCCCCAA
TCTTTAAATACTTAGAGATCCCAGGGGTCAGTTTTTGGCC
CACTCTTCTCTATCTATATCCACTCCTCAGGGATCTCGTT
GAGACCCCCAGCTTTAAGTATACTGGCTATGTCCACGTGC
TGATGGCTCCCAAATTTATATCTCTAGCCAGGCCACATCT
CTATTTTGAACTCCAGACCTTAACATCTTGGTGCTGCCCC
AATATCTCCACTTGGATTTCTAACAGGCATGTCAAAATTA
ACAAGTCTGAAGCTGAACTCCTAATTTCTGTCACCCAGGC
TGGAGTGCCGTGGTGCAATTCATAGCTCACTGTAACCTCA
AACTCCTGGGCTCAAGCGATCCTTCTGCCTCAGCCTCCCA
AAGCACAGGGATTACAGGCATGAGCTACCATGCCTAGCCT
CAAGCCTCTATCTTGACTCTTACTTACACACCACATCTAA
TTCATCTGACCATCCTATCAGCTGTACCTTCACAATATGT
TCAGGATTCAATCACTTGCCATATTTATTGCTACAGCTAA
TCATCCTCTCTCTCCTGGATTATTTTTTTGACCTCATGAT
TGGCCTTCTTGTTTCTACACCACCTCCCTTCCCAACAAGA
AGAGGTAATTTTCAGCATAGAAGCCATTTATTTAATATTT
ATTAAATGAATATTTGCTGTGTCTGAAATGTGAAATCTAG
TCAAGTGTCTGCTCCATCTCCCTAGAGTAAATGCTGAAAC
TTGCCCAATAGCCCAAAGCCTGAAAATGGTCTGGCTTTGG
GTTCACTTCCTAGCTAACCCCTCCTGTTCACTATTCTCCA
GTCATAATGGCCTCTTTGCTGTCCCTCAAATGTACCTCCA
CCTTAGACACTCTGTATTTGGTGCTTACTCTGCCTAGAAT
ATGCATCCCTCAAATCTTCTTACGGCTCTCACTTCCTCAC
TTCTTCCAGGTGTCTGTTCAAGTTTCGCCCAATCAGTAAG
ACCTTCATGAGAGAGCACTGCCAGCCCCCAGCCCTGACAC
TCCCGATCCTCTTGTCCTCACTTTATTTTTCTTCATGGCA
CAGATTTATACTCTAACAATATTATCGTATATTTTCTTGT
ATAAATACTTGTGTATAAATGACTCCCTCCACTAGAATGC
AGACTCCACAAGAGGAGGAATTTGAAGTTATTTTTTTCAC
TGCTGTAATCTCAACATTCAGTAGTTTCTGGCACACGGTG
GATACTCAACAAGTATTTGAAGAACGAATAAGTTGCTAGA
TAGAACACAGAACACTCAGTTAAATTTGAATTTCAAATAA
ACAACAATTAATTATTTTGTATAAGTATGTCCCATGGAAT
ATTTGGACATGTTATGCTAAAATTTTTGTTTATTTGAAAT
TCATATCTAACTGGGTACTTATATTTTTATTTACTAAATC
TGGTAACCTTATGAATGAATGAATATTTATTGAAGTTCCT
GAAGAATGAATGGAACTCTGGACAAAGGTTTGGAAAGGAC
ATTTTGGCAGAAAGGTTAAATTTGACAAGGTACACAGGTG
TGAAAGCAATATTGTTCATTAAGAAAAGAGTGATTTAGAA
AGGGTAGCTTACCCTCAACTCTTCCAGAATTACTTTGCTG
GAGGGTACATTTAAAGAGGGTCTGTAGGCTGGGAGTAGTG
GCTCACTCCTGTAATCCTATTCATCTACAAATCCTGTCAG
CCGTATCTTCACAATATATTCAAGGTCTGACCACTATCCA
TCTCTCTTGCTACAACTGTGGTCCAGACTAATTATCAGCT
CTTTCCCAGATTACTTTATTGGCTTCAGGACTGGCCTTCT
TGTTTCTGCACCACCTCCACTGGGAGGCAGAGGGAGGATC
GCTTGAGCCCAGGAGTTTGAGAACAGCCCTGGCAACACAG
TGAGAGCTTGCCTCCACAAAAGATTTTTTAAAAAAATTAA
CCAAGTATGGTGGCACATGCCTGTAGTCTCAGCTTCTTGG
GAGGCTGAGGCAAGAAGGATCACTTGAGCCTGGGAAGTTG
AGGCTACAAGGAGCCATGATCCTGCCACTGCACTCCAGTC
TGGGTGAGGGAGCAAGATTATGTCTCAAAAATAAACTAAT
TAAAATTAAAAAGGTCTGTGTCAAAAATTGGACAGCTTTT
AAGTCTTGTCTTTGTAGATGGGTGATATTAAAAGTTTATA
GGACATTTAAGACAGAATTTTGCTTTTCTACCATGCCATT
CATACAGAAAAGGACATTCAAAATATAAAAAGAACATTCT
CAGGGTAAGAGAAGATATATTTTTCCTTTTGACTTGGGAT
TATATTAAGTCATTCACAATTGCCATGTTATTAATACTGC
TGATATTTTTAGGCCTAATTTTTCTGGGCTAACTCTCCTT
CCTTATAGTGGAGAAACTTATATGCTTATTGGTTCTTTTC
ATCTGAGAAAGAAGAATTTGCCTTATATGGTGGATGCTAT
GGTGTGGGACCCAAAGACCCCTTCAAGACTGAGGCCGTTG
TTCTCCCAGCCGTTGGAAATTGTGGTGACTGACTGCTCTC
GTTTGAATTATTTTCTGTGACTTGCCATTAACCGAAGACA
GCCACTTTGCCCAGGTCACACTCTGTCCCTGGGGTGGCCC
ACATCTTAGCCCCCAGAGCAATCTGTGGCACCATCCAAGA
CCTTTGTGGTTTCAATGCAGTTCATCTTCTCCCTCTGTTA
AGTCCTTCTTTTTTTTCATCTCCTATTGATGTGAATCTGG
TGACACCTCCCACTCCCCGCCATAAATTTACTGTATACTA
ACCCCCATCTCAAAGTCGGCTTCTTGGGGAATCTGACCTG
AGATAGTTGGTTCCAGGAATGGTCTGAGGAAGCCAAGTGT
AAAGTAGGTCACCAGCAAGGAGGACATCATGACTAGGGGT
AGGTGGAGCATGGACAGTGCTTAGCATACTGTAGCCACGT
GCTTGTTAAAACTTTCATGGTAGTAGGCCGGGTACAGTGG
CTGCGCCTGTGATCCCAGCTACTCAGGAGGCTGAGGCAGG
AGAATCGCTTGAACCTGGGAGGCAGAGGTTGCAGTGGGCT
GAGATCACGCCACTGTACTCCAGTCTGAGTGACAGAGGGA
AACTAAAACTTTCATGGTGGTAAACTGGGATGAGATGTTT
GTGGAAGGCAGTGCAGGGGCCTCAGGCATTTGAGAAGTTC
AAGGGAAGTCATAATTATTATTTTTTTTTCTTTTATGAAG
TCAGTGTTTTTTAACCTTTTTCTTTTTTTCTTTTTTTTCT
TTTTTTATCATATTTTTTTATTACACTTTAAGTTCTAGGG
TACATGTGCATAACGTGCAGGTTTGTTACATATGTATACT
TGTGCCATGTTGGTGTGCTGCACCCATCAACTCGTCAGCA
CCCATCAATTCGTCATTTACATCAGGTATAGCTCCCAATG
CAATCCCTCCCCCCTCCCCCCTCCCCATGATAGGCCCCAG
TGTGTGATGTTCCCCTAGGGAAGTCATAATTATTATAAAA
ACTATGGAAATGGCTGGCTGTTACTGGACATTTAATGTAT
TGAAGAAGAACAATGAAAGGTTGACAGTGATTAATCAACA
ATCAGAAAGTCAGAAGCTCTCCTTGGCTTCATAATAAACA
GACTCTTATTCTGAGGATCAGGCCCAAGTCTTAAATATAA
AAGAAGGGGAGCTCCAGAAGAGATTGAACTCAGGTTATCC
ACCTCCATTGCACTGGTTCCTCTTTGTCAGCTCATGCCTA
TGGACCATAGAGAGTTCCTATGGCAGGCTGACAGAAGAGG
GAAAAGGCCATGCCAGGGCCACAGCTTGGTGTGTGGATGC
AACATGAAAATGGTCTTTGGCTGCACTACAGCTTCATTGT
AGCCCTGCAGTGGGAGAGCCTGGAAGACAATGGCAAAGGA
AATCCTACCAACTGGCAGATTTCTGGGCAGTGCACCTAGT
CAAATACTTTTTTTTTTTTTGTAGAGATGGGGTTTCACTA
TTTTGACCAGTCTGGTCTTGAACTCTTGGCCTCAAGCAAT
CCTCCTGTGTTGGCCCCCAAAAGTGCTGAGAATATAGATA
TGAGCCACTGTGCCTGGCCTGGTCAAATATTTTTGGTGGT
TAGCTTGGCTGGCTTGCTAAGAGCAGGGCAGAAAGATTGG
AAGATTGGTGGCAAAGATATTTAAAGAAGAGGCGTGTCGA
TGGCCCTGTGGCCATGGCCCAAACTGTGAAGATTTTGAAT
CCCATTGTTAATGCCCATAAGAGAGCATCCACTATGGAGG
AAGCACTGAAGAACCAAGTAGACAGGATGACTTAACTGGT
CATCTACTAAAGGATGACTAGCCAGCCCCTGTCACACTAT
AGTGCTGGCACAATGGGCACATGAACCAAGCAGCCCTGAT
GGCAAGGATGGAGGCTGTACATGAGCTCACAGCATAGACT
CCCACTCGGCAAGGCTGATCCTGCTACTGCAACTGCCCTA
TGACCAACCTGCCAGCAACACAAACCAACCTTGTGTACTC
ACTACTGTGCTATATCTCCAGCTGACCAATTAACCATTTG
GTATTAATTACATTGGATCCTTTCTACACCGGAAGGGGCA
GTAATTAATCTTGGATAAAAATGGATACATATGGATGTAG
GTTTGCTTTTCCTACCCACAGTATGTCACCACCTTCTGAA
TAATTAGTTTTTATCCAGAAATATGGAATGCCACATGATA
TTCTATTAGTTCAAGGGGCCCACTTTACAGCAAAGGAGAG
TAAAAGTAGACACATGGTGGTGAGACCACCTGGTTCTACC
ACCCAGACCCTGCCAGCCTGCTGAAGGGATAAAATAGTCT
TTGTAAGGGAGTCACAGAAGCTTAGGCTTAGAGATGACAA
CCTAAGAAGATGGGGCATCATTTTCCAGATTGCAGAACAT
GTCCTAAATCAGCTACCACTCTATGGTGTTGCGTCCCCAC
TGGGAAGAATACTTCGGTCTAGGAAACACAGTGAAAATAG
AAGTGACTGTGCTTATCATCACTGTCAGTGACTACTAGGA
ATGTGTGATTTCTGTCCTTGCAGCTCTTTACTCTGTGGGT
TTACAGGTTTTACATTCCAAAGGAAAACACACTAGGGGAC
ACAGCAGTAGTCCCATTGATTTAATTTAATTTTTTTTTTT
TTTTTTGAGACAAAGTCTCCCTCTTTCACCTAGGCTGGAG
TGCAGTGGTACAATCTGGGCTCACTGCAACCTCTGCCTCC
TAAGTTCAAGTGATTCTCCTGCCTCAGCCTCCCAATTAGC
TGGGATTACAGGTGCACACCACCAGGCCCAGCTAATTTTT
TGTGTTTTTAGTTGAGATGGGGTTTCACCAAGCTGGCCAG
GCTGGTCTCGAGCTCCTAACCTCAAGTGATCTGCCTGCCT
TGGCCTCCCAAAGTACTGGGATAACAGGCATAACCCACTG
CACCTGGCCAGTCCCATTAAGTTTTATAGCCACTGCCTAA
TTACTTTAGGCTTCTTGTTATAAGAGACAAGAAAAAGGGA
ATCACCATTCTGGGGATGTGTCATATTGGGGATTCAGCAG
GGGTCACTGACGCTGATCACTAGGAGGAAATAAAACTACT
GATATACAGTAGTGCCAGGAAAAGTATACATATTTGGAAC
CCAGGGCATCTCCAGGAGAATCTCCTTGTACTCCCTTTAG
CAATTTTGATGGTAAATTGCCAAGTGCCACGGTTGCAGCC
TGAGAAAGACATGGCAACTAGGGTCTCAGACCCATCAAAG
ATGAGTGTCTAGTCATCCCACCAGCTAAGCCACTGAAACC
AACAGAGATGATAGCCAAGGATGAGGGAACTCTAGAATGG
GTAGAAGAGTGAGATAATCAGCTGGCCTCTCAGGATCCAT
TGCTGTAGTGACAGGGCTGTGGTTTTTCCTGCCAACCCTC
TCCTTAAATTTCCCAGAAAAAGAACCAGTCAGAATCTTGG
AGGAACTATTTGCAAAGACTAATTTACAAAATAAACAATC
CAAGCAGCCGAAAGGGTGGACTATAGTTAATGCTGTGCAC
TGCCCAGAACTTCCCTGCAGGACTGAGATACCATTTCCCC
AGCTGTTGGGAGTGTTGGCGGAAGGGCTTTCAGCTGAGTC
ACTCTCCAGGAAATGTTCTCTGTCCCTCACCCAAGGACAT
TCCCTGCCTGGGGTGAGTCCCCAGTCACTGACTGTTGGAG
GCAGCATACAAAGGCCCATACTTCTTTGCACCAAGATGGG
ACAAGATGGGCTATCCAGAGCTCCCCTCTGACTGCAGCCT
GGCTTTGTTCCATCTGCTCTCCAGTTCAGCTCTTCCCTCT
TTTCAATCATATCTCCTTCCATGCCCATTGGTGCTGACCC
ACAAGACATACCCCAATAAACCTCCAGCAGGCAAATCTGT
CTGAGTCAGTCTCAGGGTACCTGACCTAAGAAAACGTTAT
CAGTTTACTGTAATTTATGAGTTAAATAGGACACAACATA
AGGAGTTATTATCTGATAATTCACAAAGGAAATTGCAGAG
GAACTGGATGACTAGTGCTATTAGATAATAAGAGTGTTGT
TGGGTTAATCTTTACAGATAGAGGAAGATTCCCTGTTAAA
ATTGTGTCCAGAGGCGAATCAGAATGATGGATAAATGAAA
TAGAAGGTTTGGGCAAAGAGAATAATATCAGGCAATGTTC
TTTGAGAGGCAACATATCAGACACATCTTTTACGGCATCT
TCCATCCACTCAGCCCACCTTTTTACTCTAGCCATTGATG
TGGCTGGTGTCAGTGGGTGCACGTGGGACTAGCTTACAGC
AGTATCCTAATCACTAAGAACTTAGCCAACAATGAACTGC
AGGTGAGGCCAGCAGCAGCTTACCTCAGCTGTATCACATT
TTTCTCTATTGCTCTCACTTCCTGCCCTATGGGCTGGCTA
TAGGAACTGTTCAACCACTGTGACACAGTGGCTGTGCAAA
CCTGGCAGGCAGTTTCATCTCCTGGGGCAACGCTTGGCCA
GTGGGAGATGTTCACAATTTACATGACCTCTCAGAGTGTT
CCCAGAGGGATGGAGCCCCATTTGCACACAATAATGGCCA
GCTTAATAGCATGGCCTTGGATCACTTTCTCTCGTGTTTT
ACTCTTTCTACTCCCTCATTCCTATTCTTCTGGATCACTT
CCCAAAATAAATTACTTGCATACAAACCCTTATCTTGGAA
TCCTTTTTTTTTTTTTTTTTGAGATGGAGTCCTGCTCTGT
TGCCCAGGTTGGAATGCAGAGGCACAATCTCAGCTCACTG
CAACCTCCACCTCCTGGGTTCAAGTGATTATTTTGCCTCA
GCCTCCTGAGTAGCTGGGATTACAGGCTCATGCCACCATG
CCTGGCTAATTTTTTGTGTATTTTTAGTAGAGATGGGGTT
TTGCCCTGTTGGCCAGGCTGGTCTCGAACACCTGACCTCA
GGTGATCCACCCGCCTCGGCCTCCCAAAGTGCTACGATTA
CAGGTGTGAGCCACCATGCCCAGCCATGGAATCTACTTTT
TAAGGAAACTCAAGCTAAGGCAGTTGTACTGAAGGTACCC
TAAAAAGGAAACTTTCAGAGAGGAGTCTTGATCCTTCAAC
AGTCCTTATCATAGATAAGAACCTCTGACTGGTGTTAAGT
GGTTAATTACTACCGGTTTACAGCAGCATCCTAATCCCTA
AGAATTCACCCAGTGATGGACTGAGATGAGATGCAGGTGA
ACGTTGAAGCGTTGTCTTATGTCATAGTAATGACCCTTGA
ACAGTCTGGTAACAATGTGTATTACATGAATGTGGGGTCA
GCTGGGTCTTGTTAACAGCATTAGAAACCTTGAAAAAGAA
AATGATAGGCTCAGGTTAGTCAACTGTCAACTTAAGACAT
GCTGTCTTAAGACATGCCTTCATGGAGGCATTTAGATAAT
AAGAGTGTTGTTGGGTTAATCTTTAGAGATAGAGGAAGAT
TCCCTGTTGAGATTGTGTCCAGAAGTGAACCAGAATGACA
GATAAATGAAATAGAAGGTTTGGGCAAAGAGAATAATATC
AGGCAATGTTCTTTGAGAGGCAACATATCAGACACATCTT
GTCTTCTGTAACTGGGACCCAGGACAGCAGTGCTACAACC
GATAGTGAATGCACAACTTTGATGGGTCTCCCAGGGTTAC
ACTCTGGGACATAGAAGCGGGGGCACTGGAGTGGGTGAAC
CAGAGAATCTTGAGGCCCCAGGCCCTCCTGAACTGTCGAG
GTTAGCAGAAGTAGCTCACTATCTCACGCTGGCGCTGGCG
AAGAGGAGCCTCTCCTGTACAAAAGACCCTTCAAAAACCT
TGCCTGAGGCAATTGCCTCACAAAATGGTGAGTGTCCTTC
TTAAGATCCCTGCCTGGCTCCCTTCATTGCCTCAAGAGCT
GGCTAATATGAACCAGCAGGAAATGAGAAGGTGTACAGAC
AGGTGGACCTTGAGGGAGGTGGGCTAGAGAGGGTAGAATC
TAAGGCCGGGTAGGTGAGAGTTCGTTGATATAAGAGCATC
TTCCTATGATGAGGAGTTTCGTGTCCAATCTAGGACATCT
GAGCCAGTCCCAGGATGTGCTGGGATTGCTCCCTAAAAAT
TGAACATGATGGTGACCTGGAATAAGGCCAGAGGTGCTCC
AACTGTCTTGTGGAGTTCTGAGGAAGAGGTTAGAAAGACT
GGGGAGATGTAAATATAGGAATGGATTTATTTTTTTTTAT
TATTATTATTTTTTTGAGACGGAGTCTTGCTCTGTCTCCC
GGGCTGGAGTGCAGTAGCCGGATCTTAGCTCACTGCAAGC
TCCGCCTCCCGGGTTTACGCCATTCTCCTGGCTCAGCCTC
CCGAGTAGCTGGGACTACAGGTGCCCACCACCTCGCCCGG
CTAGTTTTTTGTACTTTTTAGTAGAGACGGGGTTTCACCG
TGTTAGCCAGGATGGTCTCGATCTCCTGACCTCGTGATCC
ACCCGTCTCGGCCTCCCAAAGTGCTGGGATTACAGGCTTG
AGCCACCGCGCCCGGCCTGGAATGGATTTATTATGTGATA
CTGAGAACCTGCTCCCTAAGCATGTGGTCTAAGGAACATC
CCTTCCATGGAAGCAATAAGGATGAGCTGCTGAAAGGGGT
GCGGACATCTTTGAGAAGCCCAGTTTTGGCTATCCTCCAC
AGGGCAGAGGTAACTGTAAGACTCTAGTATCAGTGACGGT
GACAGAATTCCAGCATAGCAGGGTCCGGGTGGTAGCAGTT
AACAAAAAGCAAGGTGGATGTAACAGAAACAGGCAGCAAG
GTTGAAATGTCAGCCAGGTGTCTCCTCTTACAAGGTTTTG
TGCCAATGGCTAATAAATAGAGCATAGTGATCCTGGAGGG
ACAAGGTAGGTAGCCAGATGACTAAGAAGTTACTTCACTT
ATATAACAAGAAAAACTTGAGAGCTTGGTGAACCTACATC
AATTGCAGAAGTGGAAAATCATGACCTCTCGGATCTGAAT
CAGTTTTCACTCCCAGAGGCCATCAATTGAAGGAGAGTCT
GGGTCCCTTTGAGAAAGGACATGGCCGGGCGCGGTGGCTC
AAGCCTGTAATCCCAGCACTTTGGGAGGCCGAGACGGGCG
GATCATGAGGTCAGGAGATCGAGACCATCCTGGCTAACAC
GGTGAAACCCCGTCTCTACTAAAAAGTACAAAAAACTAGC
CGGGCGAGGTGGTGGGCACCTGTAGTCCCAGCTACTCGGG
AGGCTGAGCCAGGAGAATGGCGTAAACCCGGGAGGTGGAG
CTTGCAGTGAGCTAAGATCCGGCCACTGCACTCCAGCCTG
GGCAACAGAGCCAGACTCCGTCTCAGAAAAAAAAGAGAAA
GGACTCTATAATGACACTACAGGAATAGACATTATTTCTC
TTATTCCTTCCCTAAATGGACTTGTGGTCATGTACCAAAA
AAAGGATACAGAGGAGAAAAGGGAATCCTCAGCCATTTGA
GAGCTATTGGATAGAGGGCACTCAAAACACCATTATCATC
CCCCAGTTACAGTGGAAACTTATGGAAGCAAGGCGATCAA
TGAAATCCTGGCCCAAGTCTGACAGTGGTCCAGTAAGTCT
CCAGGCCCCTCCTGTGGTTATTACCCTGGTTCCCAACTGT
GTAATTAGAATGCAAATTAACAGCAGGTAGAATCTTACAT
TAAATACCTGAGCTGTAGAGTAAGAGCTATTATAGAGGGA
AGAGCCAAGTGAAGGTCCCTGAAACTGCTCTCCTCCGGGC
AACATAGTAAACCAGGGAATACTGTATCCCAGAAGGAACT
GTAGACGTAGGCAAAGGGATGCAAGGGTAGTGGCCTCCAC
CAAATCTCTTCAATTCGCCTGCATGCCTCTAACGAGCACC
AGGTGGATTAATGTAGGTGGAGATGGGGGGCTACCCAGTT
GCAGCTGTTTTTTCCAGATGCTGCATCTTTACTAGAACAG
ATTAACAGACCCTGGCACTTGGAATGCAACTGTCATTAAC
AGTGACAGTGCTCTTTCTCATTACCATCAGTAAAGAAAAT
TTTAAAACCAACTTCTTTTTATAAGGCAGCAGGACATAGT
CACTGCCTTGGCACTGTTTTCCTGTGTTAACTCTTGTTTC
TGTTACTACATAGCCCACAGGGACTTTGACCATCTCAATC
ATCTGTGGAAGCAGAACATTATGCCTATTTATTGAATTAA
TGACATCAGGCTCATCTTGACTCAGCAGGAATTGGTGAGA
ACTTTGGATGCCCTAGTAAATACAGTTGTGTCAAAGGGTG
GAAGATAAACACCACAAGGATTCGTGGATGGAAGTAGATT
TATATTAGTCCATTCTCACAGAGCTATAAAGAACTATCTG
AGATTGGGTAATTTATAAAGAAAAGGTTTAATTGGCTCAC
AGCTCCTCAGGCTGTACAGGAAGCATGGCTGGGGAGGCCT
CAGGAAACTTACAATCATGGTGGAAGGCAAAGGGGAGGAG
GCACGTCTTACATGGCTGGAGAAGTAGGAAGAGAGAGCAG
CGGGAGGTGCCACACACTTTTAAACAACCAGATACCATAA
GAACTCACTCACTATCATATGAACAGCAAGGGGAAAATCC
ACTCCCATGATCCAGTCACCTCCCACCAGGCCCCTCTTCC
AACACTGGGGATTACAATTCAACACGTGGTTTAGGCAGGA
TCACAAAGCCAATCTATATTAAGATGTAATTGCAGACAAG
CTCTGGGGATTTATAGCAATCTTCCACGGAGGTTATAAAG
CTACTAGTGATAGTAGGTCTATATATTATTGTAATTCACC
CATAATAGACAATAAAAAGAAAGGAAAAGTTTCGGGATGG
AGGCACATAGTCTACAATAACCTTTTGTGTGTTTACTGTC
TCCTGCTTTTTAGGTATGATCATATTGCTGCTGCAGTTTG
AGAACTAATGAGAGAAAGGCATCAGAAAGAACCTTACAAA
CAGGGATTTGTTGTTGTTTTGTGCATAATTTTCTAGGGGG
AATCTTGTCTTCTTATTGCTTCTGCCAGGAAGCCCAAATG
ACATGATTTCCTTAGAAGCAGACAATAGTCCCTGTTACGT
TGGGAGGAACAAGCTAATAAAAAAAGATGTGAAAAACTAC
AGGAGTGTGCAATTAGGTGTGGACACTGGCATCACATGGT
GGAAGAGAATGCAAGAGTCAGCACAGAGGTGGCGGGTCCC
AAGCAAGCAGTGATGCATGAGGGAGGGTGAGAAGTGAAAA
GCAGCCCGAAGTAAGGCGATGCAGAATGGACCGAGAACAG
GTGACTATGGATGAGATAAAAGGCATGGAGGCCAAGCACA
GCGGCTCATGCCTGTAATCTCAGCACTTTAGGAGGCCAAG
GTGGGCAGATCACCCAAGGTCAGGAGTTCAAGATCAGCCA
GGCCAATATCATGAAACCCTGTCTCCATTTTAAAAGATAC
AAAAAGGCCGGGTGCGGTGGCTCACGCCTGTAATCCCAGC
ACTTTAGGAGGCCGAGGTGAGCAGATCACCTGAGGTCAGG
AGTTTGAGACCAGCCTGGCCAACATGGTGAAACCCCCAAC
TCTACAAAAATACAAAAATTAGCCTGGCATGATGGCAGGT
GCCTATAATCCCAGCTACTTGGGAGGCTAAGGCAGGAGAG
TCACTTGAACCCAGGAGGCAGAGGTTGCAGTGAGCCGAGA
TCATGTCACTGCACTCCAGCCTGGGCAACAAGAGCAAAAC
TCAGTCTCAAAAAAAAAAAAAAAAAAAAAGCATGGGAAAG
TGGGAGAAGCAGAGTTGTGAAAAGCTGAAATGAGAGAATA
GGAAAAAAAAATCAATATGAGTCTGTGACATTTTATAGGG
AGGACAGCAATGCTGAATGACATCAATCTTTAAAAGACTG
TTCTATCTGAAAACAATTATGAATATTTGTCCCAGTTGTA
AAATCAATTGTTTCCAGAAAAGAAAATCACAAATTATCCT
AAAAATGTGTTTTCAAAAGTACTTCTATAACTTCTTGTTA
GAAAAATTATGCTGATCTATTTTAGACAGTTCATAAAATT
AGCAAAAAGAAAAAAACACCATAATTCTACCACTTAGAGA
TTAATAATTACCATTAATATCTTGATGTTTATCATCTAAA
AGTTTTGTGTGTGTATTCTATTTTGATAAAAATAGGATCC
TGTTGTGGAACACAATTTCTTTTTTAAAATGCACTATTTT
CGTCTGTGAGAAATCACATTCAGTTTCTAAAAAGAACTGA
ATAGATGATAGAAAATCTTTTCTGGGATTGCTTTTTATTC
GAATTTTCAACATCCAATTTTTTTCTTCTGGAATGTGCTA
TATATCACTCTACCATAAAGCCAGGACCAGATCAGGCCTG
GTCTGGCGCTTTTTTCCCTGTACAGAACTCCACAGCCTCC
CTCATGTGACATTATCAGTAGCTTGCTACAGCTGACCCAC
ATATTTAATTTATTATTATGGGCCTTTTTCTGGAATAATA
AAAAAAAAAAATCTGGGATATCTTCCATGATGAATGGAAA
GGAAGTGCTGTCAATCTTGGAGAATAGCAGTGCAGATCAC
TGCCCTGACCTCCCCATGACTCAACTGCCTGTGTTTTCAC
TTTGGTCCTCTTTAAGGCTGCAAGACTAATTGAATAGAGG
TTGATGAGGCCAGGTAATAAGTGAGGTGTATATAATGACT
CAAAGGCATCTTGCCTCCTCATTTTGGGCAAGTTACTTAA
GTTCTTTGAGCCTTGGGTTCCTTCCATCAGCTAATGGGAA
TAATACCTATGCCATGAAATAGTGGCAAGAACTGAATGAG
ACTGTATGGATATTGGATGACGTTTCTGCAGTATGTGCAG
AAACAACAATCCACTCATTCTTCAAACTTGTGCACTAAAA
GTAAGAGGGTTTATGGAAAAAACGGGATTGAAGCAGTTCA
TTCAAGGCCTATGCAGCTTTGTAACCAAAGCAGTGACAGT
AACAATACCCATCCTAATAAAATGCACCATAGTTAAGCTT
CTAAAAAGAAGAAATACTAAGTAAATTTATAAGATTGCCT
TTGCCTTTAAGAAAAGGCGATGGTGGCCGGGCGCGGTGGC
TCAAGCCTGTAATCCCAGCACTTTGGGAGGCCGAGACGGG
CGGATCACGAGGTCAGGAGATCGAGACCATCCTGGCTAAC
ACGGTGAAACCCGTCTCTACTAAAATACAAAAACTAGCTC
ATGCAGGTGGCGGGCGCCTGTAGTCCCAGCTACTCCGGAG
GCTGAGGCAGGAGAATGGCGTAAACCAGGGAGGCGGAGCT
TGCAGTGAGCTGAGATCCGGCCACTGCACTCCAGCCTGGG
AGACAGAGCCAGACTCCGTCTCAAAAAAAAAGAAAAGGCG
ATGGTTACTTGATGGAAGAGGGTGTGAGTGAGGGTTGATG
CTGCCGCCAAGTTACACAGATGAGGGCAAAATGCACTGAG
ACCCAGTGAGTACCTCCAAGATACAGCCAAGAAAGTGGAG
TGAATGGGCATCATGTTCAGTACTGAATTACTTCATGGTT
TCTTTTTAAAACTTATTAGGGTACATTAGCTGCAAAATAG
TAACATGTGTGCATAGGGGTGCAATTTTTTTTTTTTTGAG
ATAGGGTCTCACTCTGTCACCCAGAGTGGAGTAGAGTGGC
GCCATCACGGCTCACTGCAGACTTGGCCTCCTGGGGTCAA
GCAATCCTCCTGCCTCAGCCTCCCAAGTAGCTGGGATTAC
AGATGTGTGCCACCACATGCAGCTAATTTTTGTATATTTT
TGTAGAGATGGGGGTTTGCCATGTTGCTCAGGCTGGTCTC
AAACTCCTGGGCTCAAGTAATCCCCCAGCCTTGACCTCCC
AAAGTGCTGGGATTACAGGCATGGGCCACTGCACACAACT
TAGAGCTGCAAAATATTAACATGCTGGGGAAAATCACATA
TGAAAGCAATCTTGATTATAGTGATATCTCTGGATTTATC
ATTTATGTGTGGACTAATTTCCAAGATAGATATAGATGGT
ACTGCAGAACAGACTGTCCCTAGTACAGGGGATGGGTCAT
AGTAAGTGCTCCTTAAATGACTGTGAAGTCATCTTCATGA
TTCTTTTCTTTTTTTTGAGACAGAATCTCACTCTGCCACC
CAAGCTGGAGTGCAGTGGTGCAATCATGGCTCGCTGTAGC
CTCAAACTCCTGGGCTCAAGCAATCTTCCTGTCTTGGCTT
CCCAAAGTGCTGAGATTAAAGGCATAAACCATCACACCCA
ACCTGTCTTCATTATTCTCATCATACTCATCATCAAAATT
ATCATCATATATGTTAATCCCCACTAGTCAGGAATTCAGA
ATAGAGAAGTAAGTTACTACATAGAACCAGCATACAATGA
GACATAAGGAAAACCCATTCTAAAGCAAGATTTTGACCCT
AGCCAGAGGCGTTATGTATGTTTCTGTTAAAACAAGGACT
CGTTCTAGGATGTCACCAGTTTTGAGTCCCAATAGAAAGT
GACAGGTGAAAGTAGATTCAGATGGTTTGGGGGAATCTCC
ATATCGGGATTTGGAATTTAGCATTTTGTAAGTAATCTAC
TTGTGGCAAAATGGTGTGGGTGGACTTATTTAGTGTCCAA
AATGGAGAACGGAATTGGATTTTTCTGATTTTATTTTTAC
CAGTTATCTGCTTAAATGGAATTATGAGTGAAGGGAAACC
AGGTTTAATCTCTCTATTCTACACAGTTGCAGATTTAACA
TTTATTGCAAAAGGACATGGAAAAAGAGAGCTCATGCTTT
ACCAAGATCTGACCTTTACATATGAGCTACTAATGTTTTC
TTGTTTTTGCGACAGTCTTTTGTCCTGCTTGATTGTTTGA
CAGAAATTTGAGGAAAGAGGCAATAATTTCTTTCTTTCTT
TCTTTCTTTCTTTCTTTCTTTCTTTCTTTCTTTCTTTCTT
TCTTTCTTTCTTTCTTTCTTTCTTTCTTTCTTTCTTTCTT
TCTTTCTTTCTTTCTGAAATGCAGTCTCACACTGATGCCA
GGCTGGAGTGCCATGGCACGATCCTGGCTTACTGCAACCT
CTGCCTCCCAGATTCAAGTGATTCTCCTGCCTCAGCCTCC
CAAGTAGCTGGGACTACAGGCGTGCACCACCATGCCCAGC
TAATTTTTCTATGGTTAGCAGAGATGAGGTTTCACCATGT
TGGCCAGGATGGTCTCAATCTCTTGACCTCGTGATCCGCC
CACCTCGGCCTCCCAAAGTGCAGGGATTACAGGTGTGAAC
CACCGTGCCTGGCCAATAATGATTTTAAGAATTGAAAAAC
TGCAAGGTGGGCAGATCACTTGAGCTCAGGAGTTGGAGAC
CAGACTGGAAAACATGGCAAACCCTGTCTCTACCAAACAC
ACACACACACACACACACACACACACACACACACACACAC
ACAAAGTTAGCTGGGCATGGTGGTATGTGCCTATAGTCCC
AGTTACTTGGGAGGCTGAGGTGGGAGGATTGCTTGAGCCT
GGGAGGCAGAAGTTACAGTGAGCCGAGATTGTGCCACTGC
ACTCCAGCCTGAGCAACCCAGTGAGACCTGTCTCAAAAAA
AAAAAAAATTGAAAAACTGAGTCCAAAATGTAGAGGCCAG
TAAGAAAAAATAAAGAAAAAAAAAGAATTGAAAAACAATT
ACTTTGCATAAGTTGAGCATGGTGGCTTATGCCTGTAATC
CCATTGGGAGGCCAAGGTGGGCAGATCACTTGAGGTCAGG
AGTTCAAGACCAGTCATAACCAACATGGTGAAACCCCATC
TCTACTAAAACATATATATATTGTGTGTCTGTGTGTGTAT
ATATATATATATAAAATGATATATTTATATATAATAATAT
GTTTATATATAATTATATATATATATATATGTAAAATTAG
CCAGGCATGGTGGTGGGTGCCTGTAATCCCAGATATTCAG
GAGGCTGAGGCAGGAGAATCTCTTGAACTTGGGAAGCAGA
GGCTGAAGTAAGCCAAGATAATGTCACTGCACTCCAGTCT
AGGGGACAGAGTGAGACTCCATCTAGAAGAAAGAGAAGAG
AAGAGGAGAGGAGAGGAGAGGAGAGGAAGGAAAAGAAATA
TTACTTTGTACAGAATCTTCTTCAAATGTTGATACAAAAG
CAAGCAAGCAAGAAAGAAACAATTACTTTGTACAGAATCT
TCTTCAAATGTTGATAAGAGCTTCAGTCTCAGAATCTACA
TAGTGCCACAATAGCTCAACTCTCCTTTGCTTGACATAAG
CCCTAGCCTAAGGCTGTCTTGGGGAGCTACAGTAGCCCAA
CTGGCAGAAGCAAATGTAAAGTTGAAAAGACATAACCTAG
AATGGTACTTATTTTCGTAAAACTGTCCATAAATGGTGGA
ACACAACAATGTTATGAATTTAGACATTCAAGGATCAGGA
AATTCCAGAGTTAAGGTTCTTATATTGATTCAGCTATATA
GCACATTTAATAGGGTTTATAATATGCCCTGAAAATAAAA
GCCATAATAGGCTATGATTTTGTTTAAAGGGAAAATGAGA
AGACCAGCTTATGGCTGGAGAGATCAAATAAATGGTGTTA
TGAAAACCTTTGGAGGCTGAGCACGGTGGCTCTCGCCTGT
AATCCCAGCACTTTGGGAGGCGGAGGGGGGTAGATCACTT
GAGTGCAGGAGCTGAGACCAGCCTGGCCAACATGGTGAAA
CCCCATCCCTACTAAAAATACAAAAATTAGCTGGGCATGG
TGGTGTATGCCTGTAGTCTCAGCTACTCAGGAGGCTGAGG
CAGGAGAATCTCTTGAACCCGGGAGGTGGAGGTTGCAGGG
AGCTGAGATCATACCCACTGCACTCCAGCCTGGGCTACAG
AGCAAGACTCCATCTCAAAAAAATAAGAAAAGCTTTGGAA
CCTGATGCTTTGATTATGTATGTTCTTAGCTTGTAGGCTT
CATTAGTACATATTTTTCTTGAGTTAAGTAGAAGTTACAT
TTTCAAAAAAATTGTTTGCTAAAGTAGATTCCTTAAAAGA
TTTATTTTTTTTCACATCAGGAAGCCTTAAGTCTAAGTTC
TTGCAAAAAAAAAAAAACCATAAATGTTCTATTTTGTGTT
TTTTTCTTAAATACATTATTTAAATCTTCATGACTTTAGA
TTGGCTTGATTTGTTTCCCTTCCTCCATTGGGAGTACATT
GCTGCCAAGTTTAAAGTTTGTAACAATCATTTTTGAATGA
CATAAATGCAAAAGAATCTCAACCGTCTGTCTGCAATAGG
AAAAATTATATTCCTTTCACCATTGTTTTACTACAGACTC
ATGAAGTTATTTTTATAAAACTAACTTTTTTTTTTCCATG
AGGGAGAAAGTTCAGTGCAAATACATAGAGCTAAAACCTA
AACTAAATTTTTCTAGGAAATTCCTTAGTAAATGAGTGAC
TATGGTATGGTCTTAAATATTACTATTTTTTAGTTTTTTT
GGTTTTGATTTTCACTGACTTAGTGATTTGGGCAAGGCAA
ATGATCTTTCTAAACTTCCTTTTCTCACAGTAAAATTGAC
TATAGTTTATGTAATAGGCTGCAGTAGCTACTGTTATTTA
TCTTCTCTGCAAGACTTCCCAACACCTTTCTTCCATTAAC
ATTTCTGGCCCTTGGAGTTCTTCCCTGGGATTTCTTGATT
TGGAGCCTGGAGAGGAATAGCCTTGCCTCAGAGGTCAAGT
CCTAGAGAGATATGAAGGTATGTATGCATGCAGGTTGCAG
GGTAGAGGACGTGCCATCTTCACCATGTGCAGAAGTCTGT
CTGAAGTCAAAGAGGATAAAAACAAGCAGAGACAGATAAA
TGGCAACACATGGACTGAGGGTGGGTGGGAGATGGAGCCA
TTCGGAGCACTCATGAGCAGACATGAAGTGAGACATTTCT
TCTTTCCAGTCCCAGAAGCCCAGGTCCTGTAGGACCTGAT
CAATCCCTTGATCCTATGAGCTACTCCATTATCCTGAGCC
TCACGAACTGGGATAATGCCTTTTATACTAAATCTAATTT
TACAGTTAGATTTCTGATATCTGCAACCCAATTCTGTTGT
GTGGAGTCTTTCTCTTTTTTTCTGAGAAAGTCTTGCTCTG
TCGCCCAGGTTTAACTAGAGCAGCACAATTCTAGCTCCTT
GCAGCCTTGAACTGCTAGGCTCAAGCAATCATCCTGCCTC
AGCATCCTGAGTAGTTGGGACTATAGGCATGTGCCATCAG
CCTGGCTAATTTTGTATTTTTAGTGGAGATGGGGTTTCAC
CATGTTGGCCAGGCTGGTCTCAAACTCCTGACCTCAGGTG
ATCTGCCCAACTTGGCCTCCCAAAGTGCTAGGAGTACAGG
CATGAGCCACTGTACCCGGCTGTGTGGAGTGTTATATAGG
GCAATGTTTCTTAAACTTTAGCATGCATCAGAATCACCTG
AGAGCTTGTTAAAACACTGCTGGGCCCCATTCTTATAATT
TCTGATTCAGTAAATCTGGCAGGGAAATCTGAGAATTGGC
TTTTTTTTTTTTTTTTTTTTGAGACAGGGTCTTGCTCTGT
CACCCAGGTTTAACTAGAGCAGCACAATTCTAGCTCCTTG
CAGCCTTGAACTGCTAGGCTCAAGCAATCATCCTGCCTCA
GCATCCTGAGTAGTTGGGACTATAGGCATGTGCCATCATG
CCTGGCTAATTATAACATTTTTTTGTAGAGATGGAGTTTG
CTGTGTTGCCTAGGTTGGTCTCAAACTCCTGGGCTCAAGT
GATCCTCCCACCTCAGCCTCCAAATGGTTGGGTACAGATG
TGAGCCACCCTCACCTAGAGCTGAGAATTTGCATTTCTAA
CAAGTTTCTTTTTTTAATTATTTATTTATTTTTTTGAGAT
GGAGTCTCGCTCTGTTACCCAGGCTGGAGTGCAGTGGCGT
GATCTCCGCTCACTGCAAGTTCCACCTCCCAGTTTCAAGC
AATTCTCCTCCCTCAGCCTCCCAAGTGGCTGGGGCTACAG
GTGCACACCACCACACCCAGCTAATTTTTGTATTATTAGT
AGAGATGGGTTTTCATCATGTTGGCCAAGCTGGTCTCAAA
CTCCTGATCTCAGGTGATCCACCCAACTCAGCCTCCCGAA
GTGCTGGGATTACAGGCTGAGCCACTGCACCCATCCTCCA
ATGAGTTTATATGTGATGCTATTGCTGTTAGTCCAGGGAC
CACACTTTCAGAAACACCGATAAAAAGAGTTAACACAGAC
CTGTATAGCAGCTCGAACTCTTGAGTGAGGAACAGGCTGT
CTCACTAAGCAATGTGCTCCCTATCATTGGAAATGTCAGA
AGAAGCTGGGTGAAGATTTATCAGGGATGCTGCAGAAGGG
ATTTGCATTGTGTGGGAAGTTATATTAGATTTTTAGGTTT
CCTTCTAGTACTAATAGTTTATGATTATTTTAAATGTCTT
CTATGTAGGAACAAGAAAACAAAGGAACACTCAATCTGTT
CCTTCAAATAGCAGGGAAGCAAAAACCAAAATGCATTCTT
GCCACAAATGAAGAATTGTTCAGTTAAGCAAATTTCATAA
CTCATTTCCATATTGATTTTGGGAAACATTTGTTGCCATT
CTTTTTGAAATTCTGTAGTATATCAGCAAACATTAATTGA
GCCCCCATTTAACATTGCTAATAAAGCACATGTTGTCCTT
CCTCACAAAGCCCAATATAACAGCTCTACAAATTACATAT
GTAGATGACTATTGCCAGAATTTATTTTGTATTATGTCGA
AAATGCTAACTTGAAGAGACAATGTTACCAGGTCCAGAAG
TTCAGCTCTGTTGCTATTACCTAAATCTAGTGGTTAATCC
AATAGAAATATCATATAGGAAAAAAAAAATCCTGTGTTTT
CTGTTCAACTTTTTGTGAAAAAAAAATAGTGTTGAACAAA
TTTAATAATGAAAACATTATAGCTTTACTGGGCATTGTTA
CATTTTCACCGTGGTGCAACAATGTTCAAGGATTACATCT
TTATTTCCAGCATATGGCACTGCCTATTTTTCAATGATAT
ACCCAGGCTCATGTGCAGCTGGTAGAACCAGGACAGACAC
ACCAGTTGTTGGGTAATGCCCATGATATACTGTTATTAAA
TATGTTGAAATACCTCTGAATATACCATTTCTTAGAAATC
TTTTTTTTTTTTGAAGATAGGGTCTCACTCCAGCCCCTTG
GGATGGGGTGCAGTGGTGCCTTCATAGCTTACTTTCTTCA
GCCTCGAAGATATCCTCCCTCCTCAGCCTCTCAGGTAGCT
GGGACTACAGTTGCATGCCACCACATCCGGTCAAATTTTA
AAATTGTTTGTAGAAACAGGATCTCGCTATGTTGCCCAGG
TTGGTCTCAAACTCCTGGCCTCAAATGATTCCCACGCTCG
GCTCCCAAAGTTCTAGGATTATAGGCATGAGCCACCACAC
CTGGCCCCAGAAATTATTCTTAAAGGCAAAAGCCTCAGTA
GTAGTTTTTTTGTTAAAAAATGAAACACAACAGGTTATTT
TAGTTGTGTTTTGAGACTTAAAAAGTTTAACCAAGCATAT
TAGTTTGAAGATACTTTTAAAAAAGAAACCAATGAAAATG
AAAACTATACTAGTATTGCATGTTTTTGAAATTACACACA
CACACACACACAGATCTACCACTTAACTAATCTCACTTTG
AGAAAATCACGAGATTCCCCAAGCTCCCAAAAGCTCAGTT
GTCTTGTCTATAAAATGCAAAGATTGGACTGGATGTTCCC
TGTATTCCTTTTAAAGCTAACATTCTACAGTCTTATGGTG
GAGGGGTAGCATAATGATTCATTAAGTTTTCTTTAAACAC
ATTTCGGTTTATTGTAGTTTATAGAATCCAAGAGTTGATT
CTATTCATGCCTTTATTTAGAAAATAGAGATACTGAAAAT
GAGCAGCATATGACTAAACTTCATGGAGAGTGATTATATC
ACAAAAGGAGAAAACTTGGAGCCCTAGATCTCTGCAGAAG
TATGTGTCAGATTTGTGTGCTTGTCAGAGAAGTGTTTGGA
GGAAGATTGGTACAACCTATTATTCACAGAGTTCTTCCTG
CTCTTCGCAAAGCAGCATATCTCTGTGATTTCTCAGTGAA
TTTCACAATATGCTCTGTGGTAGCTACATTATTAACTCTT
TTATATATTGGGAAATTGAAATAAGTGAAGAAAAGAATTT
CTCCAGGTTTATGCAATGGATAAGTATAAAAATCACTCTA
AAAACAGGAAATTTTAGGGGGAGACTTATGTGAAGATACT
AAAGAATTGATTTAAAGTGTAGAAAGTCAATGTCAGCAGT
TTCCTTTTCTATCAACATGACATTAAGTAACTTTAAAGGT
AAGAATTATAGATGAATATTATGTCATCACTCTTTATAAA
ATAGACCAAAGTGCTAAAATGTCAGCTCACTTTTGGCTGC
TTTTGAAAATCAAAAAACAAACTCAAAAACACAAATGAAA
TTAGCTATGGTTAAGTATAAATCAGCACGATTCATGTGAG
CACAGTTAAAATGACAGATGGACTGCGTGCCCCTAAATGC
AAGATATAGAAGATTGTGCAAAGCAAGGTCTACATATATT
AAGTCTGAGTTTCCTGGTTTGAAAAGGATTAACCAACCTC
AATAGAAGAAAAGCTAAAGAAAACAAGCACTTTATCTGTG
GAGAAAACAGAAAATGCTAAAATTTCTCTTGATAATGGCA
TAATGCTACATGACAGATTTTGCAACGGCCAGTTCTCACA
TATTCAGCTAATAATTTAAAACAGTTTTTACCACTTTGTT
GAGCCTGATGGTATAATTCACAGCAGACCAAAAAAATACA
CCCTTCAGCAACTTTTGGCTCATCATCTAGAGAGTCTGCT
GTTTGATATAGTTAATAAAACACTGAAGCTTCATATTGCT
TCTCTACTGAGCAGAAATATTTCAAGAATGCACAGAGAGA
AAAATAAATAAGAATATGATTCTAGTAGAGGATTGAAATA
AATGTGAAGATGGAGGAATATCAAAGTAAAAAAAAAATTG
GACCAGGCTCAGTGACTCATACCTGTAATCCCAGTGCTTT
GGGAGGCTGAGGTGGGTAGATCATCTGAGGTCAGGAGTTC
GTTCAAGACCAGCCTGGCCAAAACAGTGAAGCCCCATCTC
TACAAAAATATAAAAATTATCCAGGCACGATGGTGGGTGC
CTGTAATCCTAGCTACTCAGGAGGCTGAGGTGGGAGAATC
GCTTGAACCTGGGAGGCGGAGGTTGCAGTGAGCTGAGATC
ATGCCATTGCACTCCAGCCTGGATGACAGAGCAAGACTCT
GTCTAAAAAAAAAAAAAAAGACTAGTTTCACATACTAAAG
AATTTCAGTGACTGGGAATTTATAGGTTGGCATCAATTTG
GAAGATCACACATCCATTAATCTATAATATAACAAGTTTT
TTAATATCTTAAAGTACACTTGCACATAGCATATTGTCAT
ACTGAAAAATAGATTCATGCAATAATTGTGGCTATAGCAA
CTGCTTCAATAAACCCAAGAGTTTGGGCATGATGAACAAG
GCTAAAGGAAAGGAAGAGGAGCTGGAGTGGTGGAAGGAGA
TTCAGTAGACTGTGCCTGTAGCATATTGCATGGTCAGTAA
AATGGAACCTAGATAGGAGCTCTGTAGGCTTCATTCTATA
CTCTGTATCATATATCTAGTATCTTCATATGGCTTTATGT
CTGCCCAAAGAATACACAGGCATACCTCATTTTACTGCGC
TTTATTGTGCTTCACAGTGCATTTTTCACAAATTAAAGGT
TTGTGGCAACCCTGTTGTGATGGTTAATATTGAGTATCAA
CTTGTTTGGATTGAAGGATACAAAGAATGGTTCCTGGGTG
TGTCTGTGAGGGTGATGCCAAAGGAGATAAACATTTGAGT
CAGTGGACTGTGAGAGGCAGACCCACCCTTAATCTGGGTG
GGTACCATCTAATCAGCTGGAGCAGCTAGAACAAAGCAGG
CAGAAGAAGGTGGAATGAGCAGACTTGCTGAGTCTTCCGG
CCTTCATCTTCCTCCCATGTTGGATGCTTCCTGCCTTCAA
GCATCAGACTCCAAGACCTTCAGCTTCTGGACTCTAACCT
ACATCAATGGTTTGCCAGGGGCTCTCCAGCCTTCAGCCAC
TGACTGAAGGCTGCATCCCTACTTTTGAGGTTTTGGGACT
CAGACTGGCTTTCTTGCTCCTCAGCTTGCAAATGGCCTAT
TGTGGGACTTTACCTTGTGATTTTGTGAGTCAATACCCCT
TAATAAACTCCCCTTCATGTATACGTCTGCCCTATTAGTT
CTGTCCCTTTAGAGAAACTTGACTAATGCACCTATATAAA
CCAAGTCTATTGGCGCCATTTTTCCAACAGTACATGCTCA
CTGTGTGTCTCCACGTCGTAGTTTGATATTCCTCACAATA
TGTCAAATTTTAAAATAATCATTATTGTATCTATTATGGT
GATATGTAATCAGTGATCATTCATGTTACTATGGTAATTG
TTTTGGGGAGCTATGAACTGAACTCATATAAGACAGCTAA
CTTAGATAATGCTGTGTATGTTCTAACTGCTCCTTGGACA
GGCCCTTCCCTCATCTCTCTGCTTGTCCTTGGGCCTCCAA
TTCCCCATGAAACGATATTGAAATTAAGCCAATTAATAAC
CCTACAATGGCCTCTAAGTGTTCAGGTGAAAGTAAGAGTC
ATACATCTCTCACTTTAAATCAAAAGCTAGAAATGATTAC
ACTTACAGGGGAAAGGAGGATGAAAGGCAAGATAGTCCAA
AAACAAGGCCTTTTTTTTTTTAATGGGGTCTCACTCTGTC
ACCCAGCAGGAGTGCAGTGGCACAATGATAGCTCACTGCA
GCCTCAAACTCCTGGACTCAAGTGATCCTCCCACCTCAGC
CTCCTGAGTGGCTGGGACAGGCGTATGCCACCACGCCCAG
TTAATTAAAAATTTTTTTTCATTCATGTTCTGCTTATGCT
ATGGCACTTGTGCTATGGCACCTGGCTAATTTTCTGTATT
CTTGATGCTCTGACATTTGGGGTCTTGTGGACTCCGGGAA
CTGCGCCTCCAAGGATTAACTAATTTCTAAAGATAAGGAA
CTTGCCTGCCAGTATGCCTTTAATATGCAAACCAACCAAT
TCCAAGACCATATTGCCCACTTGTCACCTTTTATCAGACT
TCTAAAATTTTTTGTGTGTGTGGAGATGGGGTCTCGCTAT
ATTCCCCAAGCTGGTCTCAATATCCTAGCCTCAAGCGATC
CTCCTGCCTCTGCTTCCCAAAGGACTACAGGCATATGCCA
CCCCACCTGGCCAACAAGGCCTCTTGCATTAACAGGAGAG
TTGTGAGTACAAAGGAAAAGTTCTTGAAATAAATTAAAAG
TGCCACTTTGTAAACATATGAATGATAAAAAAGAAAAAGA
GAAATAACTTTATTACTGATATGGAGAAAGTTTTGGTGGT
CTGGATAGAAGATCAAACCAGCCACTACATTCCCTTAAGC
CAAAGCATAATCCAGAGCAAGGCCCTAACTCTCTGCAATT
CTAAGAAGGCTGAGAGAGGTAAGAAAGCTACAAAAGAAAA
GTTTGAAGCTAGCAGAAGTTGGTTCAGAGTTTTAAGGAAA
GAAGTTGTCTTAATAACATAAAAGTGCAAGGTGAAACAGC
AAGTGATCCAGAAGTTCTAGCTAAGATGATTGATGAAGGT
GGCTACACTACACAACAGATCTTCTGTGTAGATGAAACAG
CCTTCTGTTGGAAGAAGATGCCATCTAGAATTGTCATAGC
TAGAAATAAGTCAATATAGGCCAGGTGCAGTGGCTCACGC
CTATAATCCCAGCACTTTGGGAGGCCAAAGTGGCTGGATA
ACTTGAGGTCAGAAGTTTGAGACCAGCCTGGCCAACACAT
GGTGAGACCCCGTCTCTACTAAAATACAAAAAATTAGCCA
GATGTGGTGGTGCACACCTGTAGTCCCAGTTACTTGGGGG
TCTAAGGCAGGAGAATCACTTGAACCCAGGAGGCAGAGGT
TGCAGTGAGCCAAGATTACGTCACTGCACTGCCGACTGGT
TGACAGAATGAGGCTCTGTCTCAAAAAAAAAAAAAAAAGA
AAAAAGAAAGAAGTCAATAGTCTGGCTTTAAAGCTTCAAA
GGACAGGCTGACTCTCTTGTTAAGGGCTAATGTAGCTGGT
GACTTTAAGTTGAAGCCAATGCTCATTTACCATTCTAAAA
ATCCAATGCTCATTTACCATTCTAAAAATCCTAGGGTCCT
TTAGAATCATGCTAATGAAGTTCAGGATTTCATGTCATTA
AAAAAAGAATGATGCTAAATCTACTCTGCCTGTGTGCTAT
AAATGGAAAAATAAAATCTGGATGAGAGCCCATCTGTTTA
CAGCATGGTTTCACTGAATAATTTAAGTCCATTGTTGAGA
CCTACTACTCAGGGAAAAAAGATTTATTTTAAAATATTAT
TGCTCATTGACAATGCACCTAGTTAATCCAAGCATTCTGA
TGGAGATGTACAAGGAGATAAATGTTGTTTTCATGCCTGC
TAACAGAACATCCATTCTATAGGAGTAATTTCAACTTTCA
AGTCTTATTATTTAAGAAATACATTTTGCAAGGCTGTTGC
TGCCATAGATAGCAATTCCTGTGATGGATGTGGGCAAAGT
AAATTAAAAATCTTCTGGAAAGGCTTCACCATTCTAGATA
CCAGTGAGAACATTCATGATTCTCATGATGGGAGGAGCTT
AACAGGAGTTTGGAAGAAATTGATTCCATTATGTATGACT
TTGAGGGGTTCAAGACTTCAGTGGAGGAAGTCACTGCAGA
TATGGTGGAAATAGCAAGAGAACTAGAATTAGCAGTGGAG
CCTGAAGATGTGACTGTATTCCTGCAATCTCATGATAAAA
CTTGAATGGATGAGGAGTTGCTTCTTACCAGATGAGCAAA
GATAGGGGTTTCTTGAAATGGAAACTACTCCCAGTGAAGA
TGTTGTGAATATTGTTGAAATGACAACAAAAGATTTACAA
TATTATATAAACTTAGTTGTTAAGCAGTGTCAGGATTTGA
GAGGACTGACTCCAATTTTGAAAGAAGTTGTATTGTGGGT
AAAATGCTATCAAATAGCACCACATGCTGCAGATAAATCT
TCTGTGAAAGGAAGAGTCAATTGAGGCAGTTAACTTCATT
GTTGTCTTATTTTAGAAAATTGCCACAGGCACCCCAGCCT
TCTGCAACCATCACCCTGGTCAGTCAGTATCTATCAGGAC
AAGTCGCAAAAATATTACAACTCACTGCAGGCTCAAATTA
ATGTTAGCATTTTTTAGCAATGAAGTATTTTTAAATTAAG
GTATGTACATTGTTTTTGTAGACATAATGCTATTGCACAC
TTAATAGACTACAGTATAGTGTGAACATAAACTTTTAATG
TGCACTGGGAAACCAAAAAATTTGTGTGACTTGCTTTATG
GTGATATTCACTTTTTTGTGGTGGTCTGGAACCAAACCTG
CAGTATCTCAAGTTATGCCTATAGTTACTTTCACTGTATT
TTGGGCCAGGTGTGGTGGCTTATGCCTGTAATCTCAGCAC
TTTGAGAGACTGAAGTAGGAAGATTGCTTGAGACTTGGAG
TTCAAGATCAGCCTAGGCAACACCTTATCTCTATTATTTA
AAAAAAAAAAAAAAACCCAAACAAACAAAAAACCACTATA
TTTTGCATTAGCTGTATTTTCTTATGTTCTGCTTTTTTTG
GGGGGGGGGGGTGGGGTGGGGAGACAGGGTCTTACTCTGT
TTTCCAGGCTGGAGTGCAGTGGTGTGATCACAGCTCACTG
CAGCCTTGACCTTCCAGGCTCGTCATCCTCTCACCTCATT
CTAGCAAGAGTAGCTGGGACCACAGCTGTGTGCCACCACA
CTTGGCTATTTCTTTTTTATTATTTGTAAAGATGAGGTCT
CATTATGTTGCCTGGCCTGGGCTCAAGCAATCCTCCCACT
TCAGCCTCCCAAAGTGGTGTGATTACAGGTGTGAGCTACC
GCACCCAGCCTCTTCTTCTTTTTTTTTTTTTTTTTAAGAG
ACAGGGTCTCACTATGCCTGAAACTCCTGGGGTCAAGCAA
TCCTCCTGCCTCAGCCTCCTGAGAAGCTGGGACTACAGAC
TTGTGCCCCGGCACCCAGCTGATTTTCTGTATTCTTGATG
TTGTGGCATTTGGGATCTTCTGGACCCTGGGAACCACCCC
TCTGAGGATTAACTAATTCCTAAAGATAAGGAACTTCCCT
GCCAGTATGCCTTTAATATGCAAACCAACCAATTCCAAGA
CTATATTGCCCACATGTCACCTTTTATCAGACTTCTACTG
TCTGGGATTCCATCCCCTATCCTAATCACCGCAGGGCCAA
GTACCAGACAACTGGAGACCACCAATATAGCGCAGAGCCC
ACTGAAATTATTCAGACTCTCTGACCATAAGCTTGTATTG
CTTGCCTACTTTGCTTGGCCCATTCCTTCCTGCATAAACT
ACAATTAAATCTCCCACCCACAGATCCTGTCTCTCCCTGC
CTGCTCATCTAGCTTTGGTGCTTCCCTGTGTGGTCCTGCA
TGTGTGCTGTGCCTCCTCTTTCTAGGGACTGTGATTATAA
TAAAAAACTTCTTCCATCATGGCAATAAGTTTTATATCTG
TGTGTGTTACCATCCAGCTCAACGCAAGTGCTGGGTACTT
TTTTAGAACAGTGGTGATAAGCAAATTTCCCAACTACTCC
TTTAGAGAGAGTCAACTGAATACATTTTCTGAAGTTGCTC
ACTAGCTTATTATACACTACAGTCCCCAGGCCACTCTACC
CTTGCTGCATGTCTTTATTCAGTACTTTAATGATGCAGTG
GCTATAACATTGTGGATTGTTTTGGATGGCCCAGAAACTT
TACCTATTCTTTTGGAAAATGAGAAATTAGTCTCTCCCCA
TGAACCACCAAAATAGTCCTTTGTTAGAGGCCATGGCTTT
TTCTGTCCAGTGGATGAACATACAGCCAAGCTAGGTCATC
CAGATAGTGTTTCCCTGAAATTTTTGTTTTTAAACTTTTA
AGTTTGGGGTACATGTGCAGGTTCGCTACATAGGTAAACT
TGTGTCATAGGCATTTGTTGTACAGATTATTTATTCACCC
AGGTATTAAGTCTAGTACCCATTCATTATTTTTCCTGATC
CTCTGCCTCCTCCTAGCCTCCACCTTCCAGTAGGCCCCAG
TGTGTGTTTTTCCCCTCTACGTTGTGTTCAGGTATTCTCA
TCATTTAACTGTCACTTACAAGTGAGAACATAAGGTATTT
GGTTTTCTGTTCCCGCATTAGTTTGCTAAGGGTAATGCCC
TCCAGTTCCATCCATTTTCCTGCAAAGTCCATGATCTCGT
TCTTTTTTATGACTGTGTAGTTTTCCATGGTGTATATATA
CCACATTTTATTTTTCCAGTCCACTGTTGATGGGCATTTA
GGTTGATTCCATGACTCTGCTATTGTGAATAGTGCTGCAA
TGAACATACGCATGCATACGTCTTTTTTTTTTTGAGACCA
AATCTCACTCTGTCACCCAGGCTAGAGTACAGTGGTGTAA
TCTTGGCTCACTGCAGCCTCCCTCTTCCGGGTTCAAGCAA
TCAAGCAATTCTCATGCCTCAGCCTGCCAAGTAGCTGGGA
CTACAGACAGGCGCCACCATGCCCAACTAATTTTTGTATT
TTTAGTAGAGACGTGGTTTTGCCATGTTGCCCAGGATGGT
CTTGAACTCCTGGGCTGGAGTGATCTGCCTGCCTCGGCCT
CCCAAAGTGCTGGGATTACAGGTGTGAGCCACTATTCCCG
GCTGCATGTGACTTTATGATAGGATGATTTATATTCCTTT
GGGTATATACCCAGTAATGGAATTGCTGGGTCAGAGCCAG
AAATGTTGGAGCTGATTTATCTTGTCATTGGCACCTGGAA
GAAATAACCATTAGTTTTCACTGCTTAGATCCTACAGCTG
TCTTGGTACTTCTGCCTTTCCTTTGTTTTCATGAACTATC
TGATAAGCTTCCAGTAAGGTCTTTAAGTTGTAATTGGTTT
CTATCCTTGCAACAATAGCACCCCAACAGATACTCATGAA
TTCAGTGACTAGAGACACTTTATGTAACCTCGGCCATTAA
AGTAAAATTCACATGGAGTCCTGAAAGTTCAAGATGGTGG
TAAGAGAGTTTGTGCGTGAATTATTTGTGAAAGTACTTTG
CAAAATGTCAGTGCTATATGGTATTGTCTCTCGTCTTCTC
TTTGCTCCTCACCCTCGCCCGACCCTTTATACCAAAATGG
TACAGACACACAAGTTTAAGGACAATTAGTTCACCACATA
CCAGTGAATGGAAACTATGTGCTGTGCTGAAATGTTTGGT
ATACAGGGATAGGTTTCTCTCTGACCTCTTCCCTCTAGAA
AGCTAGAGATGTGAGATAAAGCTTACATTCTCCATCATCA
GAGTGGAGACCCACCCATCCCTCACCAAAGGGTGAAGCAG
TTGGTGTAATAAACCCTTACTGTCTTCCTCTCTTTAGATG
CTCCTACCCTTGACCCCTCCCATTTTGTAACTTACTTGAG
AAGTTCTTCTGCTATGATCTGAGAAGCCCTGAGGTCGACA
GGTGTAGGCTTTGGGGCAAACCATCTCTTCTGCTCTCTGC
TCCTTTGGGTCTTCTGCCTCCCATCTGGTGGATGTGACCT
GTCCATGCAGTGGAGTGAAAAGATCTGAGTCTCAGTTTCA
GGCTTCCAGTGGGAAAAAAACCAAAGCAAGCCTTTGGGCA
TACTTTGGCTTGAGGTTATTCAGACTGAACTTGAGTTCTT
TGCTAGGATTTGGGGCCAAAGCTCCAGCCAATGATAAAAT
GCCTTGCTGTGTCTCTTGGGTGTATATGTCTCTTGGGAGA
AACTCAAGAACAAGGATAGAATTTGGGTATTCCTGGCTTC
TTAGTGAAATATCATCTTAATATCACATCTTTCAGGTCAG
TCAGCATACATTAATTGGGCCATGTCTATTGTTTACAGTT
GTCATCCATTCTGACTAATTAATGTCCATGTCTTACTGTT
GTTTATTTGTTTATTTGGCATTTTGAATATTATATCTTAT
TTGGTTAATATACTCAACACCTCCTTCCTAAATGCTTTTT
TTTTTTTTTTTTTTTTTTTTTTTTGGAGATGGAGTTTCAC
TCTTGTCACCCAGGCTGCTGGAGTGCAATGGTATGATCTC
GGCTCACCGCAATCTCTGTCTCCTGGGTTCAAGCAATTCT
TCTGCTTCAGCCTCCCAAGTAGCTGGGATTACAAGTGTGT
GCCACCATAACCAGCTAATTTTTGTGTTTTTAGTAGAGAT
AGGGTTTCACCATGTTGGCCAGGCTGGTCTCAAACTCCTG
ACCTCAGGTGATCCACCCGCCTCAGCCCCCACACGTGCTA
GGATTACAGGTGTGAGCCACCGCACCCAGCCCTAAATGCA
GTTTTTTTTTTTTTTTTTTTTTTTGAGACGGAGTCTAGTT
CTGTCACCCAGGCTGAAATGTAGTGGCACGGTCTCAGCTC
ATTGCAAACTCCACCTCCCTGGTTCAAGTATTCTCCTGCC
TCAGCCTCCCAAGTAGCTAGGATTACAGGCACCCGCCACC
ACACCCAGCTAAGTTTTGTATTTTTAGTAGAGACAGGATT
TCTCTGTGTTGGCCAGGCTGGTCTCGAACTCCTGACCCCA
TGACCCACTTGCCTTGACCTCCCAAAGTGCTGGGATTACA
AGCATTAGCCACCGCACCCAGCTGCAATTTTTAATATATG
TGGTAGGTTGCAAACATGTTCACAGTTGTTTGGACCTGCC
TATATCCAACACCCCCCAACCTTTTTTTTTTTCAGAGATA
GGGTCTCACTCTTTCACCTAAACTGGACTATAGCAGTATG
ACCTTGGCTCATTGCAGCCTCAAACTCCTGGGCTCAATTG
ATTCTCCAGCCTCAGCCTCCTGAGTAGCTGGGACTATAGA
CGTGAGCCACTCTACCAAGCCCTCCAAACCGTTATAATGT
GTCTTCTCCCATTCAGAGGTGAAGTCCATTTCCCTACCCC
TTAATTCTAGGCTGGACTTGTGATTTTTGCTTTGGCCAAT
ACCATGTGGCAGAAGTGATGGTGTGCTAATTTCAGTACTA
GACTTTAGAGGCTTTGTGCATTTCTACTTGCTTTGTTGGG
ATCCCTGCCTTTGCCATATGAGCAAGTCTAGGCTAGCCTG
CTAGAGAATGACAGACCATCTGGACCAGAGCTGAGTCAGC
TCAGTTGTCCCAGCTGAGGCTCCAGACATGTGTGAGAGCT
CAGCCAAGATTGGCAAAACCAATCTGTGTCTGAAAACAGA
TCCATGAAGGAATCTAACAGAAGAACTGCCCAGCTGAGCA
GAGCCTAAATTGCTGACTGTAGTCACGAAAATGGTGCGTT
ATGCCGCTAAATTTTGAAGTGACTTGTTATATGATAGTAG
CAATAGCTAACTGTTATATTATTTACTATGCATAATTAAA
AATAGACTTATTCAGCAATAAAGGCAATCTTATAAAGCAA
TGAGATCCTTTTCACTGGGATCACAAGGCAGAGGTTCTGT
GATTCCTAGACTGTACCTGTTAAATGATTGTGAGGAGAAT
TTTCAGTTCCACAATTCCAAAATTCTACTGTATGACAGTT
TTATTCATCTATCACTCTAAATGCAGAAAAACACACTAAA
TGTGTTGTTCTCTTCTTCCCATAAATAAAACTTCTGCACA
TTAGCATTAAAATATTCCCAAGTAAATAAAAAATCTGTTG
AGCTTCTTAGACTCAAGAAGCCAGCTGGCTGTATAATGAG
AGTATAATACAAGTAATAGTTTCTGAAACACAAGTATCAA
CTTCTAAGTCATGGTCATGTCTTTAATATCTTCCTACTGT
TGCTGTGAGACCTCAGGCAAATTCCTTACACTTTTGAGTT
TTAGTTTCATGATTAGCAAAATAGGCACAGTAAACTTCTC
TATCTTGAGACTTGGTATAATTTAATTACATACTCCTTCT
AAAGAGCTGAAAACTCAAAATAGATTAGATACATACAACA
TACTATCACACAAGGAGAATAAATCTCTTAAGGAGAGTAT
CTTGGTAAATATATCACCTAAGGCGTGAATATCACCAAGT
AAAAGTATCATTGAATAAATGATCAAGTTAGAAGACAAAT
GATCAAACTGACTAAATTATAAGATATGTATGACTGGGCA
TGGTGGTGCACACCTGTAATCCCAACACTTTGGGAGGTTC
AAGCAGGAAGATAATTTGAGCCCAGGAGTTTCAGAACAGC
CTGGGCAACATAGTGAGACCTTGTCTCAATAAGTAAACAA
ATAGCAAGCTGGGTATGGTGGTGCATGCCTGTAGTCCCAG
CTACTCGAGAGGCTGAGGTGAGAGGATTGTTTGAGCCCAG
GAGGTCAAGGCTGCGGTAAGCTATGATTGTGTTCACTTCA
GTCTGGGCAACAAAGTGAGACCCTATCTCAAAACTAAATA
CACACACACACACACACACACACACACAATATATATATAT
ATATATATATATATATGCTACTGTAGAAAACTTTATGTTT
ACACAGAATCCTGAAGAGAAATACGAGTTTTATTGTTGTT
GGGTTTTTTGTTTGCTTGTTTTTTTGAGACGGAGTCTTGC
TCTGTCATCCAGGCTGGAGTGCAGTGGCACAATCTCGGCT
CACTGCAAGCTCCACCTCCCAGGTTCACGCCATTCTCCTG
CCTCAGCCTTCTAGTAGCTGGGACTACAGGTGCCCGCCAC
CAAGCCCGGCTAATTTTTTTGTAATTCTAGTAGAGACGGG
GGTTCAATGTATTAGCCAGGATGGTCGCAATCTCTTGACC
TCATGATCCACCTGCCTTGGCCTCCCAAAGTGCCCGGCCT
GTTGTTGGTTTTTTTGTAGAGACGGCATGTTGCTGTCTCC
CAGGCTGGAGTGCAGTGGCGTGATCACAGCTCACTGCAGC
TTTGAACTTCTGGGCTCCAGTGATCCTCCTGCCTCAGCCT
CCTGAGTAATTGGGAATATAGATAAGTACCACTATATATG
GCTGAGAAATATGAGTTAGTAAAACTTTTGAAAGAATAGA
TGTGGCTGAGAGCAGGTGAGGCCAAGGCGGGTGGATCACC
TGAGATCAGGAGTTTGAGACCAGCCTGGCCAAATGTCATG
AATGCACATATATTTACATTCTGATGATTAAAAAAATATT
TTTTATGGCCGGGTGCAGTGGCTCATGCCTGTAATCTCAG
AAATTTGGGAGGCTGAGGTAGGTGGATCACCTGAAATCAG
GGGTTCAAGACCAGCTTGGCCAACATAGCAAAACGCTATC
TCTACTAAAATACAAAAATTAGCTGGATGTGGTGGTGGGC
ACCTGTAACCCCAGTTACTTGGGAGGCTAAGGCAGGAGAA
TCGCTTGAACCAGGAGGCAGAGGTTGCAGTGAGCCTGAGC
TACAGAGCAGACTCCGTCTCAAAAAAAAAAGAAAATTTGT
TTTTTTTTGAAACGGGGTCCCTCTCCCTCTCTCTCTCTCT
CTCTCTTTCTCTCTCTCTCTCCCTCTCTGTCTTTAAGGCT
GGAGTACAGTGGCATAATCACAGCTCACTGTAACCTTGAA
CTCCTGGGCTTGAGTTATTCTGCTCCAGGCTCCCAAGTAA
CTGGGACTACAGGCTTACACCACCACACCCAGATAATTTT
TTTAAATGTTTTTGTAGAGACAGGGTCTTGCTGTGTTGCC
TGGGCTAGTCTTGAACTCCTGGTGTCACGTAATCCTCCCA
CCTCAGCCTGCCAACATGCTGGGATTATAGTGTGAGCCAC
TGTGCCCAGCCACATCCTGATGATTTTCAAGATTTTATGA
TAGATGAAATTTTACAAAAGTGATAGTATAGGAAAAGTAT
TTTAAGTCCTCTGTTTATACAGAAGCTTAAGGCCTTGAAC
TGCTGTATCAAAAATGTGGCCAAATTACGACTCTTATTTT
GTAGGATTGTCCTGGGAATGTTTATGCAGGGGCTGCATGA
TTCCTGAATTGGGTAAGATAATGATTTTTCCAGTTCAGAA
ATTTCTAGTGCTTGCTGCTTTGAATCTTGTTCGTGCATTC
GCTAATCTTTTATTGAGCTCCAAGCCTGGGCCAGCACACT
GTTAGGGACCATGCGTGCAAAGTTGGATGAGAGCAGTGCC
ATGGGACTATGAGCCCTCAGAACATCTTACTGCAGTTCCT
TTTTATGACTTGGCTTTGTTCTGGTAGACAGAACTGTTCA
GCCATCTTTGTTCTGTCACCATGGACTTTGGTATCAGACA
GACTGGGCCCTTGTTCTAGCTCCATCACTGACTTTCTACA
CCTGCTTCCTTAAATGCAGATAATAATGCTGTCTATCTAA
TAGGGATATTGTGAGAATCAGAAAAATGATGTGAGAAAAA
GGATCAGGACAGTCTCTTCACTAAACCACTTGCTCTGATG
ACACATTTCCTCACTGTCCCCAGAGAGTGTCTCATGCATA
AACCCTTCCTTCCTCCCTCTACCATCACCAATGGCCAGAA
AAAATCAAACACCTGGGATTCTCTTCCTTCAGTGCTCTGT
CTCTTCTAGGTAGGATATTCATCTACATCTATATAAATGT
GTGAGTAAGTGCTAACTTTATGTCATTTGTCCCAAGAGTA
ATGCATTTAACAGGAGCTCCCTTGAGATGATACTTTTTCC
CCCATTGAGATTAGTTATATTTAATACATATTTTAAAACT
GGTTTTCTTTCAGCATTATGAGAAGTTAAGGGAAGGGAGG
GTAGTGGAAAGGTAAGGGAATAAAACAAACATGAGAAAAG
ATTAGAGAAGAGAAAGGACAAATAGAGGGAGAAGGAAAGG
TAGGCAGAGGAAAGTGGGGAAGAAACAGATAAATTGCTGC
TGAAAGACATGTTCACAGAGACTGTAGTGAGGAAAAGGCA
GAAACAGAGGAAGAGAGTGAGAGAAAGCCAGAGTGAGTAT
AAGAAAGAGAAAATTTGGCCTGGCACAGTGACTCACACCT
GTAATCTCAGCACTTTGGGCAGTGGAGGCAGGAAGATCAC
TTGCGTACGTGAATTTGAGACAAGCCTGGGCAACATAGTG
AGACCCTGTCTCTACAAAAACTAAACAAAATTAGCCAGGT
GTGGTGGTTCTTGCCTGTAATTCCAGTACTTTGGGAGCTT
GAGGTGGGTGGATCACCTGAGATCAGGAGTTCGAGACCAG
CCTGGCCAACATCTCTACTAAAAATACAAAATTAGCCAGG
GGTGGTGGTACATGCCTGTAATCCCAGCTATTCAGGAGGC
TGAGGCAGGAGAATCACTTCAACCCAGAAGGCGGAGGCTG
TAGTGAGCCACGATTGCACCACTGCACTCTAGCCTGGGGG
ACAGAGCGAGACCCTGTCTCAAAAACAACAACAACAACAA
ACAACACAAAAATTAGCTGGACATGGTGGCACATATCTGT
AGTCCCAGCTACTTGGGAGGCTGAGGAGGGGGAATAGCTT
GAGCTCAGGAGGTCGAGGCTGCAGTGGGCTGTGATCACGC
CATTGCACTCCAGCCTGGGTGACAGAGTGAGTCCCTGTCC
AAAAAAAAAGAAAAAAAAAGAGAGATAGAGGAGAAAGAGA
GAGAGAGAGAAAAGAATTGCTTGTGTTCTCCAAGCCTGAG
AAAGACCTGGCATACTGTCCAGCATACAGTCAGTGCTCAA
TATATATTTGCTGAATGAAAGAGTGTATGGAAGAGATAGT
CAATAGCTCAATCGAACGTGTTATCTAGACATCCTAGTCC
ATCTTATTGTTCACTGGGCAGAGGGTATTGTACCTTAGCT
ATCCCTTTTAATCATTTTCCTTTAAAGGGGTTTTTAAACC
ATGGTTTGTAGCTCCACAGTAGCTTTTTATTATTTAACCT
TTAGCGCTTCCACTCTGAATGGGATCACCACAGCAGCCAA
TTAATGGAGAAATCATTATTTGCATTTAAGCTCAAGTGCT
CAAAGTAATAAGTATCAGTATGCTAGTGGGCAGGTTAATC
CAAGCTTTAGATTGTACCTAGCCCATGAAAGATGTTCCCT
GATTCGACCTTAACCCAAAGCAATGGCCACACTGTCCGAG
GTGTTAGGCATCCCAGTGAGGGAGTAGTTTTAGGTTGGCA
GCATAAGTTCATGACTATTCAGTCTTAACCAGATGCCAGC
AGTGATGACCTTGTTAACCAAAAAGCATCTGAGACCAGTA
TCAATCAATTTAGAAGTTTATTTTGCTAAGGTTAAGGACA
TGCCCAGGAGGAAAACAAACACAGAATTTCAGAAATAGTC
TATGGTCTGAGGGCTTCAATATTTAAAGAGGGAATAGTGG
GCTGGAGGGGAGAGAGGTGGTTACATTACTGAATCTACAT
GTTGCAAGAGAAAAGGAGCAGGTAGGGGAATAGTCAATTA
CATACTCCTCTCATGCTCAGTAAATTGGAGCTTTACGTAA
GATAAGGTGAACATAGAGTAGCTACCTGTGGAGATACTTA
ACCTTTTATCTGTGGCTATCTGCTTAGGAACAAAAGGAAA
GGCAGCTCTTGCACAACTCAGCTTTCAGCTTCATTTTTTT
TCCTTTTGGCAGAGTGAATTGGGGTCCTGGATTTTTATTT
TCCTGTCACAACCTTCAGGTTCTACTCCATATAGACCCTT
GGTTAGGGCTAGTCTGGCCTTACAGGGCACACTGAGAAGT
CTGACCAATAGCTGGTGAGATCTTAAAATGGGTCCTTGCT
TCCACACCACTGGTCTAGTGGGCCCAAAGTAACATTTAGC
CCTCAGATACTTCAGAGAGCTTCCAGCTGACCCCTAGTTT
ACCTGGTTAGCTTATATTTGTAGCTTTGCATCTGGGTTTT
TGATGTGTGTTGAAATTCCTTGCTAAAACTTGAGGCTACC
CCTTCTTGACTAAGACCTGGAAGCGCTCATGGGTTTCTGC
CTCATGTCCTCTTTCCACCCCTTAGTAACCAATGCCCTTC
TAACCTAGAAGGACCACCATCATCCATCTATCATCCTAGC
CCCCACCTGACAACTATAACTATCTCTTCTCAGGAGTGGC
TCCACCTGGCCCTGTCTTTGTGGAACTGAGTCACTTGAAA
TTTTTTTTTTTTTTTAGACGGAGTTTTCGCTCTTGTTGCC
CAGGCTGGAGTGCAATGGCACGATCTCAGCTCACCACAAC
CTCTGCCTCCCAAGTTCAAGCGATTCTCCTGCCTCAGCCT
CCTGAGTAGCTGGGATTACAGGCATGCGCCACCATGCCCA
GCTAATTTTGTATTTTTAGTAGAGACAGGGTTTCTCCATG
TTGGTCAGGCTGGTCTCGAACTCCTGACCTCAGGTGATCC
ACCCGCCTCAGCCTCCCAAAGTGCTGAGATTACAGGGGTG
AGCCACTGTGCCTGGCCGCCACTGGAAAATTTAATCACCC
TCATGAGATTTCACTTAGCCATGCTTGGATTTGGTTATTT
GTACCTCTGTCTTTTCCTGGAGGGGCCTCATTCTTCTGTC
CCAGCTTGCTTCCCACAGCCCTGAAGTTGGTTTATTCTTT
TTAAAAATTTTCATTTTATTTTAGATTCAAGGGGTACACG
GGTGTATTGCATATTGGCAGGGACTGGGCTTCTAGTATAC
CCATTACTCAAATAGCAAGCATTGTATTCAATAGGCAAGT
TTTCAAGCCTCACCCCCGCAGTCTCCCTCTTTTTAGAGTC
CCCAGTACCTATGATTTACTTCTTTATGTCCATGTGTACT
CATGGTTTAGTTCCCAAATACCACAGTGAGAACATGCAGT
ATTTGATTTTCTGCTTCTAGGTCATTTCACTTAGAATAAT
GGCCTCCAGCTTTATCTATGTTGCTGCAGAGGACATGATT
TCAATTTTTTTAAAATAATAGCTGTGGTTTATTCTTTTCT
CTCTTGGAAAAATCCTCTCTGTTGTCTACTCTGTTCTGAG
CAATCCAAAGTGTACCAAAAGGTATACTATAATTGAGCTT
TCAGGAAAATTTCTCTGCTTCATTACCTTCCACCAACCAA
CCTTCCCCTTCCAACCAAAAGGACATTAACAATATTATGA
CACCTTTGTTTAAAATTTGTAAGTTTATCTTGGGGATTTC
TACAATGAAAGTTGCACATCATCCATTTATATTTTATACT
CTGTATCTGGTGGAGACTGGGGGCTTGGTAAGTACTTCAT
TGATGACATTCATTGGTGACTGAATGAATGAACTGAAACA
TCTTAATAGTGGTTTTAAAAAAGGAATTTGGGAATGGTTG
CTCTAGTACTTGTTAATGATTATCTAGTAGTTTTGTGGGA
TGGTTAATTCCATTTTATTTTTTTCCTGAGACAGACTCTC
GCTCTGTCACCGAGGCTGGAGTGCAGTGGTATGACCTCAG
GTGATCCACCCACCTCAGCCTCCCAAAGTGCTGAGATTAC
AGGGGTGAGCCACTGTGCCTGGCAGCCACTGGAAAATTTA
ATCACCCTCATGAGATTTCACTTAGCCATGCTTGGATTTG
GTTATTTGTACCTCTGTCTTTTCCTGGAGGGGCCTCATTC
TTCTGTCCCAGCTTGCTTCCCACAGCCCTGAAGTTGGTTT
ATTCTTTTTAAAAATTTTCATTTTATTTTAGATTCAAGGG
GTACACGGGTGTATTGCATATTGGCAGGGACTGGGCTTCT
AGTATACCCATTACTCAAATAGCAAGCATTGTATTCAATA
GGCAAGTTTTCAAGCCTCACCCCCGCAGTCTCCCTCTTTT
TAGAGTCCCCAGTACCTATGATTTACTTCTTTATGTCCAT
GTGTACTCATGGTTTAGTTCCCAAATACCACAGTGAGAAC
ATGCAGTATTTGATTTTCTGCTTCTAGGTCATTTCACTTA
GAATAATGGCCTCCAGCTTTATCTATGTTGCTGCAGAGGA
CATGATTTCAATTTTTTAAAATAATAGCTGTGGTTTATTC
TTTTCTCTCTTGGAAAAATCCTCTCTGTTGTCTACTCTGT
TCTGAGCAATCCAAAGTGTACCAAAAGGTATACTATAATT
GAGCTTTCAGGAAAATTTCTCTGCTTCATTACCTTCCACC
AACCAACCTTCCCCTTCCAACCAAAAGGACATTAACAATA
TTATGACACCTTTGTTTAAAATTTGTAAGTTTATCTTGGG
GATTTCTACAATGAAAGTTGCACATCATCCATTTATATTT
TATACTCTGTATCTGGTGGAGACTGGGGGCTTGGTAAGTA
CTTCATTGATGACATTCATTGGTGACTGAATGAATGAACT
GAAACATCTTAATAGTGGTTTTAAAAAAGGAATTTGGGAA
TGGTTGCTCTAGTACTTGTTAATGATTATCTAGTAGTTTT
GTGGGATGGTTAATTCCATTTTATTTTTTTCCTGAGACAG
ACTCTCGCTCTGTCACCGAGGCTGGAGTGCAGTGGTATGA
CCTCAGGTGATCCACCCACCTCGGCCTGCCAAAGTGCTTA
GTTTACAGGCGTGAGCCACTGTGTCCGACCGATTAATTCC
GTTTTTAGTATGAGGTACTAATGAGGACAAGGTGGTAGTT
TTATCACTGCCTAGATAATTTATTTTTGTGTAGTAAAAGT
TTTTGTTTCACAGTCATACATGGTACCTTGCACTAAGGTA
GTCATTAAATAAATCATCCCCTTCTCACAAGGCAGGATGA
ACAAGAGTATGGATATAGATGGTTTAGAGAAAACTCAGTT
CCATTGCTGAGAAAATAATACACTAATGATCAATTAGTTG
TTTTTATATAGGATAACATGTTATCATTATGAGAAACAAA
CTTTCAAAGAACAGGAAAACCTAATGTTACAGTAATAAAA
AATACTTAATTTTTTTCTAACATCATTCTTTGACATTGTT
CTCTAGCTTTTTATCCTGACCTATGTCAATGTCATGCTAG
TATCTGAAGAAGTGGCTGGAACAAGGTCCCACATTTTAAT
ACTTATGAAGTCTTTTGTACTCTTTATTGTCCTCCGCATG
GATTTTTCCTTAATTTTTATAATATTTGGGAACTTTATTT
ATTTTTTCTTTTTCTTTTTTTTTTTGTTTTTTGATGGAAT
TTTGCTCTGTTGCCCAGGCTGGAGTGCACTGGTGCAATCT
TGGCTCACTGCAACCTCCACCTTCCAGTTTCAAGCAATTC
TCCTGCCTCCACCCCCTGAGTAGCTGGGATTACACGCCCA
TGCCACCACGCCTGGCTAATTTTTTTGCATTTTCAATAGA
GACGGGGTTTCACCATGTTGGCTAGGCTGGTCTCAAACTC
CTGACCTCAGGTGATCTGCCTGCCTCAGCTTCCCAAAGTG
CTGGGATTACAGGCATGAGCCACTGTGCCAACTTGGGGGC
CTTTCTTATTTGAGGAAAGCCCCTGTTAGGATCTCAGATT
GAATTTTCTTGAATTTTCACTTCCCTTTTCATGGATGCCT
GGGGTCTCCAGATAACATCTTATATGTGGGTTTATGTCTT
GGTGCTTTTTATTATTGTTGTTGTTATATTTCTTACTGTA
AGAAACATTGCTGACAGTGCCTTATTTCATTTGGCTTGTA
AATGCTGATGCTTGCTATCCTCTGGGTCAGAGAGAGGTCA
GTCTGTTCTAAAACATAATCGCTGGCTCCACCATACAACT
GTGAGTTTAATTGGTCTCCCATACTGGTGTGAAGCACTGA
ATCTTATTGCTGAATGAGGCCTGGAGAGCACATCTGTTCC
GGTCCCGTCACCTTCTGGCAGGTGTGTTCCAAACCATTCA
AGAGAAGTGGCTGTTGGAACTGAATTGAAATAATCATTTA
AAAAATCTTCACAGATTACAATTTGACAATCTCTCTTTGT
ATTTAAATTGAGTTATCATCCATTACCATCCTGATAACGA
AGAGTTTCATTTTTTTGTCTCCATGAAATAAGTCCTATTT
TAATAAAACTGTTCTCTCTTGTTTGCTCTTCTTTAATAAG
GAAAACAATGAACAAAAATCTCTGCAAAAGAATGTCTTCT
GTGCTTCCAGGTTATAGCTAAGTCATTTCCATTTTCTCTT
CTCTTTTTAGACAATAGGGCACAGTCTAAATATGAATCAG
GTAGCTGGTATTAGTTTCTTTTACCTTGCTATGAGGTAGG
TGAGGAAAGCATTTCAGCACACAAGCTTTAGAATGAATCC
CACCTGTGCTGGAATCCTGATACTACCTATCAGCTTTGTA
CACTTGGGAAAGTTACTTAATCTGTCTAGTCCTAAGTTTT
TCTCCGTGGAAATAATAATAGATTCTACTGTACAGGATTT
TAAAGAGGATTTAATGAGTGTAAAGACCATTTGGACCAGG
CATGGTAGCTTACACCTGTAATCCTAGCACTTTGGAAGCT
GAGGCAAGAGGAATATTTGAGCCCAGGAGTCTGAGACCAG
CCTGGGCAGCAAGGCAAAACCATCTCTACCCCCACCCCCA
ACAAAAAAAGTTAGCTGGGCGTGGTGGTGCACACCTGTAG
TCCCAGCTACTCAGGATGCTGAGGTGGGTGGATCACTTAA
ACCTGGGAGGTGGAGGCTGCAGTGAGCTATGGTCGTACCA
CTGCACTCCAACCTGGGTGAAGAGAGACCCTGCCAAAAAA
AAAAGATGATGTTGTTCTAGTTACTACTGTTGCATAACAA
ATTATCTCAGAATGTAGCAGCTTAATGCAATTATTTCATC
AGGTTCATGGACGTTATGCATCAGAAATGTGAAAAAAACA
CAGTGATGAGAAGTTAACTCTTCTCCACAATTACTGGGGC
CTCAGATGAGAAGACTGGGAGTCTTGGCTAGGGTGATTGA
CAGCTGCAGACTACAATCATCTGGAGGTGTCTGCAATCAC
ATGTCCAGCAGCTGATGCTGCCTGGAGCTGCTGAATGGGT
GACTGCATGCAGCTTGGGCTCCCTACTAGCATGGCAGCCT
TAGGACAGTTGAATTTAGTTGAATGTCTTACATGGCAATG
TAGGGTTCTAGTGACAGTGTTCCAGTGGACAAGCTGACAC
TGCATTGCCTTTTATGGCTCACCCTAGGAAGGTAAGCAGT
TATTTATGCTACATTCTATTTAGGACAAGCAAGTCACGAA
GCTTGGCCTAGATTCAACGTAAGAGGATATAGACCCAACC
TTTCAATGGAAGGAGTGTTGAAGAATTTATGACAAGTTTT
TCAGACCATCATAGATTGTATTTATGGACTTAAGATTAAT
TGAGATCACCTAGGTAATGGGTGTAGCTAGAAAAGAGATG
AAGTTCTGAGCCCTGGGCCACTCCAGTATTTGAAGATCAA
GAAGATAAGGATCATCCAGTGAAGGAGACTGAGAATGAGT
GGCCAGTGAGGTAGGAGAAAATCAGGAGAGTGCGGAAATC
AAGTGAAGGAAAATGTTTTAGTTAAGAGAGGTGATCAGCA
CTGTGAAATACTGTTAAAGAGGCAAATGAGATGTGGACTG
AGGATTGCCTATTAATTTTGGTAATGTGGAAGTCACTGGC
AATCTTGGCCAGAGCAATTTTCAGAGTGTGGTAACTGAAT
TCGTCAACTTTCACCTCCTTGGCTGCCAGCCCCTATAGGT
CCTGGGTGTGTCACCTCCACTCCCACCTCAGGACCAAAGG
TTCACACTGGCTTAATTGGTTTGGTTTTGTCACCACATGT
TGCAGTACAGTTTTTACCAAGTGTTTTCTGCTGATGGAAT
TTATGAAAGAATGTCACTTATCTTTGCAATGTTCAAATTT
GCTAAGTAGCTCTAATAGCTGACAATATCTGTATTATAAT
GTTTGATTCTAAACATATTTTGGAAAGTTTCATTTATAGT
AGAGCTTGTTTATATAGAGCTTTAATGAGAGATTTTAAAT
GATAAATTTAACGATAGGGCAAGATGGACAAAATCCACTG
ACAAGCAAGTGGGAACTATTTGTATACCTAAGTAAACCTG
CCCTAATGAGGGTTGGTTGGTTTTTTAACTTCTTGAAGAA
AAAAATAAAAAAATTTGAAAAGAAAAAGGTAAACACTTCT
CCTATGTTAAAATAATGCCACTTCAAAATCTACTCAATGG
TTGTTCAGAGATAAAACATTTGTTTTATTGATTTTATTAT
AGTTTGGGTTAAACTGTAACTGTGTTGATTATATGTGTGC
AAATTCTGCCTGTTTGCTCTTACATTCATTTCTTACCCAT
TGCCTGCTCTACTTTATCTCTGGGGACCACTCATGCAGCC
TCCCTTTCAGAGGCTCCGTGTTAGCTGCAAATGCAGGAGA
TTTGTCATAAGAGGATTCTCTTCCCCTCTGTCTGCCTGAG
GCAGCATCTCCAGTAACACTTGCATCTCTTCTGTGGCTCC
ATCTCCCACCAGCCCTGGTTTTAGCTTCCACAGCCTAGGG
GTGGGAATAGCTTCCCGCTGTAGCCAAACTGGGTCTCCTG
ACTTGCCTTGTGTTTCCTCAGCTCTTCCATCATCCATGGA
ACCATGTGTCAGAATTAAGGTTTCTCTGGTTTTGGCCGGG
TGCAGTGGCTCACACCTGTAATCCCAGCATTTTGGGAGGC
TGAGGTGGGTGGATCATTTGAGGTCAGGAGTTCAAGACCA
GCCCTGCCAACATTGTGAAACCCCATCTCTACTAAAAATA
CAAGATAATTAGCTGGATGTGGGCTGCGCGCGGTGGCTCA
CGCCTGTCATCCCAGCACTTTGGGAGACTGAGACAGGCGG
ATCAAGAGGTCAGGATATTAAGACCATCCTGGCTAACACA
GTGAAACCCCGTCTCTACTAAAAATACAAAAAGTTAGCTG
GGTAAAAATACAAAAAGTTAGCCGGGTGTGGTAGCAGGCA
CCTGCAGTCCCAGCTACTCCGGAGGCTGAGGCAGGAGAAT
GGTGTGAACCCAGGAGGCGGAGCTTGCAGTGAGCCGAGAT
TGCGCCCCTGCATTCCAGCCTAGACAACAGAGCGAGACTA
GTCTCACAAAAAAAAAAAAAAAAAAAAAAAGAAAAGAAAA
GAAAAAGAAAATTAGCCAGATGTGATAATGGCGTGTGCCT
GTAGTCCCAGCTATTTGGGAGGCTGAAGCAGGAGAATCGC
TTGAATCAGGGAGATGGAGGTAGCGGTGAGCATGTGATCA
CGCCACTGCACTCCACCCTGGGAGACAGAGCAAGACTCCG
TCTCAAAAAAAATAGCTTTCCCTGGTTTAAATAGGTGATT
TCTGCTTTTTTGGTTGAACCCCGACATAATCATGTACGTA
GTTCTTTCTTTGCCCTGATATCAACTTCTAAAGCCCAAAT
ATGTGAATTAACAACACATCCCACTTCTTCCTTGTTACAA
GAGGAAGGAAGAGTTGAGTTTATAGAACCTGAAGATGTTT
TATCCCTCATTTGCTTTGTGGTTAAAGCCATGGGCACTGG
CATGAGACAGGCCTAGTGTTGACTTGTAGCTCCTGTGTCA
ATCACTAATTGTGTGATCTTTCACAAGTTAAGATCTCTAA
GCCTCAGCTTCTTCCATCATCTGTGATATAGAGGTAATTT
CCCTACTTCATATGGTTATGATGATTGAATAAAACATGAG
CTCAAACTACCCAGGACAGTGTTTACAGGTTGTTAAGTGT
TCTGTAAAGGAAGCAATTATTAATCATAAAGTTTCTTTTT
TATATATAAGCCCCTGCAGTTGATCTCACTCATGTCAGGA
GCCTGACATGAAGAGAGGACAGGCATTTGCTGCCATTTTA
TCCTGGGAGGGTACTAAGTCAAGTCATTCATTTGCAGGGT
CAGGATGTGGCTAGGCTAAAAGGAGATGTGGTAAAACATC
CTCAGTGCTATACATTAAGCCCTACTGTGGCACTCACCTT
GTTTTTGGCTCCGTTCTCCAACAATGACCCTATAGTTATT
CTGAAGTTAGATATACCAAGGTGAGAGTGAGGCTGACTGT
TAAAAATATTAATTGGTGGATTAATTCTCCTGCTTTTAGC
CCTGAATTGGAGGATTAGTTGAAGAGAGCTCGTACTGGGG
ACTAGGCTTAATGATTTCTGTCCTGCCGTCTTCTTTCCAC
CTTCCTATCTTCTTGTCTTCTCCTGTCCTCTTTCTTTTCT
GAATGGTCAGATTAATTCCCAGCATCTTCATAAAACATTC
TCTGATTATTTCAAACAAATTGGGCATTTGCAGTGGTATA
CATCTAATCTCCAGGCCCCCAAGCGGAATTTCACAAAGAA
GACCTCCTCCAGGCTATTTTTCCCCAAAGAATACCCTGTG
AGGCAGCCTGTGGCACTCTTGTTTTGCAGGAACACCTCAA
GCACTGTACGGCTTCTGGGCTGCGCCTTTCTTTGGCTTAA
GACCGGTTTCATTAACAAGCATGTTCACACTTCAACTGGA
ACATTTAAAATAACACCCGCACAATGTGTTTAGTGTCTAG
TTAATTATTAAGTCTCTGAGCTTGAATTATTCAAGCAAAA
TTGATTGGGTTAACCTCCTTCCTTCTCTTTGTGTGTGTGT
GTGTTTTTAAATAAAAATAAATTCTCCCCTCTGCTTTCTA
AATAATGTGGAAAAGGTTATTTAGCAACCATCAATACCCT
GGACTGTGGGTGGTACCCAAGTGCTAATAGAATAGGTAGA
GAACTGACAGCTTGACTCTTTTGTTAAAAAAAAAAAAAAA
ATGTATCTACATCTCATATACTTCCATTGTCAATTAGCAT
TTATTGAGACCTAACACGTTTTAGGTTCTCCTTTGAACTT
CTTTCTAGTTATTTGTAAGTTGGAAAAGTAGGTATCTTGG
AGTCAGTTCTTTAGTTTACCGTACTTGAAAAAGGAGAAGA
AATTGCTTCCTTCTTTGCTACTGCATCTTATGGTCAAACG
AAACTGTTAAAATTGGCTTCACCATTAAAATCCATATTGT
TGAAGAATATTTGTTGAGCTGAAAAAATGTCCATAATATA
TTGCTAATTGCAAGCAAGAGGCTATAAAACTGTCTTTTAT
TATGTATCATTTTTGTAAAAGTGCATAGGAAAAAGACTTG
AATAATAAACACCAAAATATTGCTTATTATCTGTGTTAGG
ATTAAACTTTTCTTTTTGCTTTTCTACTTTTAGCATTAGT
CAACACATACCCATATAAAGATGTCATTGCTGGAAATGAT
TGACCTTTTGTTTGAATCGAAGTATCATTCATGTCAAGAC
CGCATTGAAAATAATGCTGCTCTTAAGCCAGGCAAGTGTA
GACGTTGGAAGTATAGATTTCATAAAAGCTTCACGCTATT
TCGTGAATCACAACTTCAATCGACTTCTGTTAGCCTTCAT
TTTACTTCTAGGCCCTCATTTCTAATTCTTCCTCAGCTTC
CATATTATCAAGCTGTAAGATGCAATTGTGGGCATTAACA
TAGAAACATAACCGCCTTGCAAGTGTGGGGAAGGAATACA
AAATAATTGTATTTTAGAGAAGGACCATAAAGGAGATGGC
AATCTTGAGAGAAAGTAACAGAACTGCAACGACCCAGTTT
TGTGGTGTTAATTTAAATATGGCATCTTCCATGAGAATTT
TATAAAGGGAGCTCTCCTAAAACCGAGATTCACAAAAACC
TGGAAGGGCCTTACAAGCATCAGGTGCCCTAGCTATTCAG
CGATTTGCCTTTGTTGCCCTAATTCCTGCATTGTGCCACT
GGGTTACAAGTGTGTGTGCGCGTGCACACGGGGGTGTAGG
TTTGATGACAGTGGTGAACTGCCTTGACAGCCTTCACAGG
CTGAATCCCCCGCAGGCGGTAACCATGGCTAGGAAAAAAC
AGGCAGCCGCTAGGACAGTTCGGGAGGAGACACCATCAGC
CTCCCCTAAGGAAACTTTTGGGAATGGAGATGGAGGATTT
CATCCTTTGGTTGCAGACCCAAGACTTCGATGGTAGCGCG
GACAAGTCTGTCATTGTTTTTGTCCCGGGAAATGACACAC
GAAGTGCTGTAATTAGACACCTAAGAAATGATTACTCTGG
AGTGTGCGCGAACCGAATCTGGGGGGCGGGTGGGGAGCAG
GTAAGGGGCTGAAAGACAGGCACCGTCTTCTCCAGCTCTG
TCGGAAGCCTAAAGCCCGCTGCTTCTGGGCGCCTTTCACA
AACGCGCCAGACAGGTGATGTCTCCGAGGACGAGGCAGGA
GCCCCGCTTCGCTATCTGCACCAGAAGCCTCGGGGAGCCG
GGGCCACGGCGCGGCGGTGGCGCAGTTTTCAGTCTGCGCC
CCGTCCTGCCGCAGCTCCCGGCGCGGCCCGGTCATCCCGC
CTCCATATGCTCCGCCACCGCCGCCCGGGCCTCCCCCAGC
CCTCCCGCAGCTCCGCATTCCAGGCTGCGGTAACCGCAGC
CTCGCCGCCGAGGAGGTCCCCACCCCTCCTCTCCGGCTGC
CGCAACCACTCGCGCCCGGAACCCGCGCCCCCTTGGGGGC
CGCCGCTGGGCGCGCCGGCCGGACCCCGCCCGGCTTGGCC
GCCGGCTGGGGCTGAGGTTCGGGCAGGGCGGGGGCGGGGA
GTGGAGGGCGTGTGCGCGCGCGTGTGCCGGGGCCGGGGGC
CAGGCCGCCATATTGGATCCAGACTCGTCCGCCGGCCTCC
GCCTGCGTGCGGCGGGACTGAAGGAGCCTCGCGGAACCCA
GGGCGCGAGCGCGAGAGGAGAGGGAAGGCGGGGGAGGGCT
GGAAGGGAGAGGAAGGGAGTGGTTGGGAGCCGGACTGCCG
CAGCATCTGGTCTCCTCAGCCGCGGAAGCGACCCCTCCTC
CTGCGCCTCGGCCGCCTCCCTCCTCGCTGAGGAAAGATGC
CTTTAGCCCAGGGGTGTGAAGAAGGGGGAGAAGTAGCTGC
CAGAGCCGCCCGCGCCGCCGCCGCAGCTGCTGCGGCTCTT
GTCCTTTGAATTCAGAGAAGCACCCCCCCTCGCCTGGGGC
GTCGGGAGCCTCCGGCGCGGCGGCCGCGGCGTGGGTGTGG
GGGAGACCGGGATCTCTGCCTGGCGCGGCGCGGCTCGGCC
CACGAGTGACCACCGACATGGAGCGGGCTCGGGCGGCCAA
GTAGCCGCTTTGGAGCCCGGTGCCAGTGGCGCCCGCAGCC
CGCCTTCCACCCCCGGCCGCGCCGCCGGTCAGGCCCTAGG
GAGAAGCCGGGAGAAAAATGAGGAGTTTTCACCGGAATCC
GTTGAAAATAGGACTGACTGCAAAGCCTTAAAAAAGAAGG
ACCTCGGGAGGAGAAACGAAAAGCCTCCTCCGGGCAAGAC
TTGGCGTGCTCGGAGCCGAGGGGCTGTTTCAGGGACCTCG
CCCCCTCCCTTTCCCGCTGGAGAAATTGCCGCTTGATGCA
TTATCCAAGTGGTGGTTGGGAGGATTTGCAGCAACATATT
TGGTTTTCCCTCCCCCTTCTATGCATTCTGTTTTTTTCCT
CCCTTTTCTGTTTTTCTTCCCGGGAAGTGAATTGCTGATG
CAAATCGGACTTTATTCATTAGTGATGCAACCGGATTCGT
TTCAGGATTACGTTGCACGAGTTGAATTTTGAATGAAGGA
GAAGAGTTGTTTTTTTTTAAAAGAAGTGTTGACTCTCTAG
TTCGTTGTACTTTTAATTATTTTATTTAAATATACGACTT
AATTGTATTATTCTTTAAAAAATGCATGAAGTATATATTT
TATGGTAATTTACCCTCAAAATATATGTATATGGGTGAAA
TTGAAGACGCTTCAGTTAAGTGAGGTTACTGGTGTGTTGG
ATGTTTAATTCAGCACCAGCATTGCATGACAGTTGTTTGA
ATAACAAGTGGTTTATTTTTAAAATCATACCTTTTAAAAT
TTAGGTTCAGATAATAGTAAAAGTCATCATAATAATTGAA
AGGAAAACCAGCAGAAATCGAAGCAAACATGTCTGGAGAA
GTGCGTTTGAGGCAGTTGGAGCAGTTTATTTTGGACGGGC
CCGCTCAGACCAATGGGCAATGCTTCAGTGTGGAGACATT
ACTGGATATACTTATCTGTCTTTATGATGAATGCAATAAT
TCTCCATTGAGAAGAGAGAAGAACATTCTCGAATACCTAG
AATGGGGTAAGTTTGTAATTTTTAGATAAACTCTTAATCT
TTAGCTGGTCATTATGATTTAATTGGTATAGAGAGTTATC
ATGAGTAAACTCCGTTGAAAGAAAAAATACAATAAAAAAA
TAGACACTAGTTATTCAAGATTTTCTACTAGTTTTTGGTA
AATATTTTCCCAGGAGTAAAACTGTGCTGCTCAATTGTTA
CCTTGCTTTAAGGCCTAGCTAATGTGGAACTTGGCGATGA
AGAACTTACGTTTTTAGGTCAAGAGTAAGATATTTTAAAT
CAATTCTGTGATGGGCAAAAGTGGATTATTGGTTACAGTT
ACCTAATACATGGCACTGTAATAGTCCTTCATTTGAAAGG
CATTTATTGGTGGAAACATTCAGATTATGGAAATTATTCT
CAAAATGGGAGGAGATATTATAATATCTGTGTTTACCTTA
GGTCAACAGGAAGCTGAAGGTGGTGATCAGTGGGTTTTAT
TTCATCTCTACATAGTACAAGCAAAGGAAACTGCTAAACA
TGGACTTTTCCAAAAATTATGTTTGTAAGATTAAATGACA
TAAATAGTTTAAAAATTTTGTGATAGTAGTTGATGGAGAG
TGTTTGGGGGCAGCTTCCACTTGAGAGATTTTACTCTAAA
TTTAATTTAAATCTAAACTGGTTAGATTTTTGGCTTCATT
CTTCTAAATAGAGATGTGATTTAGAAGACCTACTGTATTG
GAATAGATCAATGATGTGAGCAAACGCTCCATGACCTTCA
AGCTTGAGGGCTTGGCTCAAGTTCTTCAGCGTCTCCTGTT
ATATACAGGGCACACTCTAACGTCCAGAAGTTCACTGTTG
AAGTAAGCAAGCATCGTCACCCCAATCTGTCTATAGTAGT
GGTACGTTGGCTTTTGAAGGATTTTGGCCGAATATTATTT
TGTACCTTTGGAATTCTAATCATTTTAGCTTGTTCTTATG
CTAAGTTCTTATGCTAAAATATCTTCGTTCCCAAGTAAAA
CTTTATTTTCCTGAAGTAAAAGTCAGGTGCTGATGGTGTC
TTTTTTTTTTGGATTTGAAATTTATTCAAAGTTAGTTTCT
CAGGTAAACCACTGATGCAAGAATGCCTATAAGTAATAAC
TTTATTCCATTTGCCAGTATAAGAAGATTTCTAGCAACGT
GATATCATAAGGTTTAAAAAATATGTAAATGTGGGTAGAA
TAACTTTTCAAAACAGACTGCCAGACTCACCCTGGGAATG
TAAGCAATCTAAACCATCTTTCAAGTAACTTCTCACTTAA
GAGTGAGACAATTTTGACTTTGGTACTGGTTTTGTGAGTA
TATGTCTTTTATATGTTGAATAAAATATTTTGTAAAGCCT
ATGTAGTTTTACATCCCATGTCTCACAAATTCAGAAATTC
TGTAGTGTTAATTTTTTTTTTTTTGAGACTTAAAGGGTTT
TGGTACTTTTAGAGTTGGAACTTGAGTTCTTAGGTTATGG
TTCCTTAGTGACACTCTAGTCTGTGATTTTTGTCATTTAG
TGAATTCTTTCCTCTCTGTGAAGCTATGGGAGAACTGTAT
GTACCAGTAGTAAATATAATTTTAAATGATTTGTGATAAA
GAGAAAACTGTATCCTCCATTGCCTTCTGATTATTAGAGT
TTAGGTAAGTAGTTTTATGCTATGAGATATTTTGTTGTGT
TAGAATAATTTATATGCATTTTCCATTAAATATGTTTTTC
TTGGATGTTGTTTCTTATATATCTATAAAAACATCTCGTT
TATGTATATTTTCATATAAACCAAATATCAAATAAGTATT
TGGCTGAATTTTATTTTTATTAGTGTAGAAGTTTGGATAA
GGAGTAAGAAAAGAAAGTTAAGAATGGAAAAGGCTGTCAG
GAGTTGTGTAGTGAGTAGTATTTGATGTCTTTTAGTTATT
TGAGAATTTAGGTTAAGAATGCCAGTCTCTTTAAGAATTG
AAATAGATCATATGTTCTTCATATGAATTGATTACTACAT
TTTGGGGAAATGTCCTATTTTATTTTAATTACCTAACAAT
ATGTAAAAATCAGTTAAGACTACGAGTATTTCCAGATTGT
GAATTGACCTCAGTTAAATGTTTTAAACATTATTTTTTGG
GACTCTGCTGGAAATTTACAGAGATTGTTGTTGGGGTTAA
ATTTGGTAATTTAGATTTGCCTTAAATGGTGTAATTTTAA
GTTTGATTTTTAATAATTCAAAAAATATTGTCTTTTGTTT
AAATATTTAAAAGACTTTGCAACAGGAACGCAGTATAAAT
AATACAATTTGTTACATATTTGTGTTCATTATTTATATTA
ATTAAAGTGTCAGCTAGATGCTACTTATTTTTATGCTGAT
GATAGATTACTGTTATGATGGAGTCAGCCAAGATTGTTAC
CGGCTGTATTCAGCTTCATTTCTATCAATTTCATTTTATT
CCTAGTTTTAGTCCATTTTATTTTTATACTGGTACAGTTA
ATGTTTTGTTCATAGCAGCATCATGACAATAAGAAAACTG
ACAATTCAAAGTCAGATACGTTGTTTTTCTTTGACAGCAT
TTCTTGCTTTTGGTGCTGATGGCTTGAGGGAGGAAATAAG
TGGAAAGAGAAAGGATTAAGCCAAGGAGCACTAGAGCAAG
GGAATAAAAGTGCCTTAAGACTATAGATCACATTTAAATT
TAATAAGATGTATTATTTTTATTTATAGTAAATAATATTT
GAAAGACTTTTTTGTCTGCTTAGTTTTAAGTTGTTGAAAT
GATTATGTATTATTGTGTATACAATAATAGTCTGGATGTC
GGCATAACTCTAGAATAAATTACAGTGGAGTTGTAGAAGA
TAACTTCCACGTTGTAAACTAATTTGCTAGTAATGACTGA
ATTAGTATATCATTATTAAATCGGCCACACCCTACTTTTA
AATGGGAAATTGGAATTTTAGGGAATTATTTACCAATTTA
CTTAATAAATGTAAGATAATATTACTTAATACAAAATAAA
TATACAAGGCTGTCTGTACGTGGATAACTATTTTGATGCT
TTTTGAATGTTGGACTTTGTAACATAGAAATTATCACTAA
ATAACAGTAATTTTATAGCTTATTCAGATTTTATATATAC
ATAGAGAATAGTCTGTTTAATAAATTTGTACCTAGAACAT
ATCAGCAGGTACTATGCTTTAAGCTTTTCTTTTTGTTAGA
ATAGTCATAAAGCTGTTCACTTTTTTTTTTTTTTTTTTTT
TTTTTAACAGGAGGGTTAATTAAGTGAGGTGTTGATGGAT
CTGTATCTTTTCTAGGACACTTTTGTTCTTCACATCTGCT
GTGCCTCATTGTTAGCTTTTCCTGAGTAGAATTTATTAAT
CAGTTCGAATTATCAAAATGTTCATTTGATACAGATGATT
ACATTTATTTTATTTAAGTTCTCAACTAGGATAATCAGCA
ATATTGGTTGGGTCCTTATTTCCTTTATACTAGCCACCTA
ATATTCTGTTCTAGGAGTGATAATGAGTAAGTGCAATGAT
TTTATCCAGTACAATGCTGGCACATGGTAGAAGTGTGTTC
AATAAGTGTAATGGCTATTATTATAATATTTCTATTTGTC
TCTCTCTTTTTAAGTGAAATTACACTTAGAGGTAGTTGCC
GGAAGATACTGGTTACTGGCATTCATGATGGAATAGCATA
AGAGTGATGCTGTTGATAAAATTACATCTAGGAAAAATTC
CCTATAAAGTAGAGTGAACTTAGATGTAATGAACTAGTGC
TGTCAACCGCTAAAGTCTTTGAAATACGTAATGTTCATTA
GTAATTTTTTTGTTTTTAGGAACATCACCCTTTTTATTTT
ATGTATTGATTTATTTTAGAGACAGAGTTGTATTATAATT
TTTTTGTTTTTAGGAGCATCACCCTTTTTATTTTATGTAT
TGATTTATTTTAGAGACAGGGCTGTATTAGTCTATTCTCG
CATTGCTATAAAGAACTACCTAAGACTGAGTAATTTATAG
AGAAAAGAGGTTTGATTGGCTTACAGTTCCGCAGGCTATA
GGAGGCATCCATGGGAGGCCTCCGGAAACTTGCAATCATG
GTAAAAGGCAAAGGGGAAGCAGACCCCATCCTACGTGGCT
GGAGTGGGAGGAAGAGAGGGAAGGAGGAGATGCTACACGC
TTTTAAACAACCAGATCTTGTGAGAACTCACTCACTATCA
CAAGAACACAAAGGGGAAGTCTGCCCCCATGATCCAGTCA
CCTCCCACCAGGTCCCTCCTCCAACACTGGGATTACAGTT
TGACATGAGATTTGGGTGAGGGCACAAATCCAAACCATGT
CAAGGGTCTTAGTATGTTGCCTAGGCTGGTCTTGAACTCC
TGGGCTCAGAGATCCTCCCACCTCAACCTCCTAAGGAGCT
GGGATTACAGGTAGGCATCACCACACCCAGCTTTTTAAAA
GAAAGAATGTATTGCTTTATGAGTGAAAACAGGAGGTCAG
GATTAACACTTTAGGAATATTAGAAATATATTTATTTTAT
ATGGGAATGTAAGGCATACCTTAGTATAGCAGTATATAAA
AACAAATAGTGCAGTATGTTGGAAATTTTATGAAATGTCC
CGTAATTCCTAGGACTTGAATACTATAACACAGTAAGCTC
AGGCTATTTTAGGATAAAATAACTTAGCTCAAATAAATAT
TTTATTGTACCACACTTCCATGGCAGTCATTTGGTCCCTG
ACCTTTTTCTCGTTTGGTACATTTATTGACAGTATGTTAT
CTATGTAGCTCATTGTTTTCTCCTGCTGGTTGTGATAGGT
TTTAAAATCAATTATTAAGTCTAACCAGCATTTAAAAAAT
TAAAGACTAGAATAGAAAATATAAAATACATCAAATGCAG
AAGGAGTAAGTATTGTTGTGCAAAACATTGTGTTTTTCTG
TATTTCTTATTCCCATACTTCTTACTATAGGTTGAGATAA
AAAGAGTTTGAAATACTTTAGTGTAGGTGCGGTTATACTG
TGTTGACTGTTAAACAGTGAAAATATTATAGACAGTTGAT
TTTTTCAAAAAGGACACACAATAGATTAGGGACTTATTCA
AGCACCTAGTGAAGGGAAAGAGGGTAGGTATGGACAAGAT
GTAGACTTGGAAATAGATGGGAAGAGGAGACATGGGGTAC
GGAGAACATGAGAGTGAGTAGGGAGAGGGAGATAGAGAAT
GAGAATGAAGACCGTGTTCCCGAGTTGCTGCTTCAGTCTG
ACTTGTTGAATGATTGAGTATTTTTAATTTAAAAGAACTT
AATGGGCAGAGGAGTTAATTTCACTCTTTTGTATTTCTTG
CGATGGTTTATTGTCTCTTCCTTTGTCATTTTCCTCTTCT
GACTTTGGGCTAATGGGCATTGACTTTGATTGATTATCAG
AGGTATATAAGTTTTTGAGTTTGAGTGATAACCATATGAC
CTATAAACAAAGGTAGTAGTTTCTTGGTTTTAGCTTCCCA
TCACTTCAGCCGAACTCTAGGGTAGCTGTAGGTGAGGATT
TGCTAGTTCTATCAGATTTTTTCCTCATCCCTTGTTGCTC
AGGAAACTGCCAGTGATAGGACTTCAAGTTTTAGGTATCG
AGGACCAAGAATTGCTTAGCTCCTTTTGCCCTATCTTGAT
GGGTCAAGAAGTCTTATCATAATAATTATTATGAAAGACC
ATCATGGCTCACTACAGCCTCAACCTCCTGGGCTCATGTG
ATCCTCCTGTGTCAGCTTCTGAAGTAGCTGGAGCTACAGG
CAAGTGCCACCATGCCCAGTTAATTAAAAAAAAAATTTTT
GTGTGGAGATGGGGGTCTCATTATGTTGCCCTGGCTGGTC
TCAAACTCCTGACCTCAAGCGATCCACCTGCCTTGGGCTT
CCAAAGTGTTGGAATTGCAAGTGTGATCCTCTGCACCTGG
TGTGATTTTTGTTTTTGAATTACCCACACTGTAAGTATAG
ATCATCCCAGATACAAGTTTTTTGTTGTATATAAAAACTT
CTTTCCAAATCTAGGGGACTTCCTTTTCTTCCCCATTAAT
GGTGAGTAGAGCTCCAGGATTATTCTATCTAGCTACCTTC
TACACACTTCCTTCCTATGATTGTCATCTCTATTTCTAGT
CAGTAGGTGGGGAATGGCTAACCTTCTATTGGCTAGTGTT
TCTTTATCTGTCACGGTATGAGAGCAGCACTTTAGTTTTC
ACATTAACGGGGCACAAATACCTGGCTTCCCCTTTCCAAT
CCCGCTGTTTGCCTTTATTCTTCCTCATGGAACTGTGCTT
CTCTTTTGGGATTAGGGCCTCTTCACTCTAACCTCCCTCC
CTAGTTTCAAAGTGTATTCTGGAAATCCATGGGATATTTA
ATAGATGCTTGGGCAAGAGGAAAGGTTTATATGAATAAAT
CAATTTGGGAAACGATTTTAGACAACATTTAATGTTAAAA
ATATGGCAGATTATCCTAGAATTTATGAAGTTTATCTGAC
TATGGAATAAGCTTTTTTTCAGAGTGTCTGGAGGATGGCT
GGCAACCAGTGTTTCATAGAATACACTTTGGGAAATGTTC
TTCCGGTATAAGGTCATGGTTTTCCTTGTAACTTCCTGAG
TTGCAGGGTTAGAAAGAAATATTGAGAGATGTTTGGGTTA
TTGTGTGGATTGGAGAGAGAATCCAAATCTGAATAAGTTA
TATTTTACTTAGTGGCTGTGAACTTCATTTTCTGTGTGAA
AGTCGTGTGCACTGAAAGATAAATTTAATCATGTTGAAAT
AATGTGAGTGATGCTGTTGGTAAAATTACTTCTAAGAAAA
GCACCCTAAAAAGTAGAGTGAAATTTGACGTCATAATGAG
CCAGTGCTGTCAACTCCTAAACTCCTTGAAATTACTGAGA
GATCTCTTAATTATGACGTTTTCCTGCTCTAATTAAACTT
GCTTTTCTTTATGTGTAGTCATTCATATTAAATATAGAAA
TTCTTTTATTTTTTACAGCTTTCATTACTATAGATTTTGC
AAAACTATTGTCTATCTGAAAAGATTGCATTCATTACTTT
GTGATTTTTAAGAGGAAAGTATGGACTCATATTGTTTTAA
AATCCTGTTACAGTGCTAAGTATTGTTTTTTGCAGTGTAA
CACATTTTTGCTAGGCCATTGGTTTCAGACTTTTGGACTA
GTGTGGGAACTTTACTACTATTTATTATATCCATGAGGCA
CTGTGTTTCCAGTGCCAGCACCTATTTATATATACTGTTA
AGGAAACTAGAAAATATATACTTTTATTAAGGAGAAAACA
TATATAATTGGTGCTATTTTGGCGTTGTGTGAACAATTAA
AACTGTGGTTACTGTTAATTTTTGTTCTGGGTTTTGGGGA
GGCCAGGTAGTAATCATAGTGGACAATCTAATTTCATTGT
ATAAAGACAAACAGCATATAGGGGAATAAAATTAGTTTTT
CTTCTTCTTTTTTTTTTTTTTTTTTGGTAGAGATAAGGTC
TCACTATGTTGCCCAGGCTGGTCTTGAACTCCTAACCTCA
AGCAATTCTCCGACCTTGGCCTCCCCAAAGTGCTGGGATT
ACAGACGTGAGCAGCCACACCTGGCCTTTTTTCTTTTTTC
TGATTTAGATGTATTTTTCTCTTTAACTGTTCCTCACCAG
TGCCATTCTTCCCACCCCGATCTAATTATACTGGAAAGTA
CTATTTATATGGATGAAAACAATCTTTTGAAAAGATTGTG
TTTATTTCAGTCATGTGCAATCATTTGTTAACTTTCAGTT
TTATTTCAGATTGCTTAAACATCACTGTAGGCTTAATCAA
TGAAAAAAACACCTTCTATTTAGTTTGGTCTATTCATAAT
GATGCTTAATTCAGTTTCCTTAGAGTTTCCATGGTGAATA
TCCACAAGTAGAACACCTAACCTGAAATGTTTCTGTTCTA
AACCAATATACTGGAAAAGAGCACGGGGTTTTGGATTAAG
ACTGACTACTTTGTTTATTAGCTGGGTGAGTTAATTATTT
AACTTCTCTATGTCTCTTTGTGAAAAATGGACGTAAGACT
AATAGTTTACTTTTCTAAAAAGTTAAAAGTTGGTTTAGGA
TTCTTCCTTTTCTGGTGATTTATAGTTGTATTTTGTCAGC
TTGTTTCCCATTCTGGTTTTTTTTTTTTTGTTTGTTTTTA
AGAGATGGAGTCTCACTCTCTTGCCCAGGCTGGAGTCCAG
TGTTTTTAAGAGATGGAGTCTCACTCTCTTGCCCAGGCTG
GAGTCCAGTGGCGTGATCTCAGCTCACTGCAACTTCTACC
TCCCAGGGTCAAGCAGTTCTCCTGCCTCAGCCTCCCAAGT
AGCTGGGACTACAGGTGCATGCTGCCATGCCCGGCTAATT
TTTTTTTTTGTATTTTAGTAGAGACAAAGTTTCACCATGT
TGTCCAGGCTGATCTTGAACTCCTGAATTCAGGCAGTCCA
CCAGGCTCGGTCTCCCAAAGTGCTGGGATTTTAGGCATGA
GCCACCGTGCCTGGCCTCCCATTCTGCTTTTTAGAATTTC
TGTCTAACCTTATGATAAAGGAATAATTAAAATGACATTT
ATTGGTAAATAATAACTGAAATGCATAGCTATACTAATAT
AAGGATGTAAATAACTGTTTTACTATTAACATACATTCGT
ATCTTACTGATAGTATTTTATTATATTGGGATTGAAGATG
CCAATATCTCTGTGTGACTATGCAAAAAAATTTTATAGAA
TAAGCTTTTTGCATTGGAACATTTTGTTGTTATATAATTA
TTCTTCAGTAAATATCAAGTTAATGCTCATTCGTCCGCCA
TCAGCAATGAATATGAGATGACTAATAACATTTTATTTTT
ATATTTATGTGCAATCTGCGCATCAGTGGTAGAGTTCTGG
ACTTCAACCCAGAAGGTTAAAATCATCATGAAAAATTATT
GATGTGTTGTTCATTTAGGACTTTTTATGTATTAAAGATT
TTGCAGCACCCATAAATGTATTTGTGACCTGACAGTACCA
CAAATGTGTGGTGTGGTATGTAGAAACTGAATGTACACTA
GTGTTTCCTAGATTATATTTCAAGAGATATAAATGAATAT
TCTGAAAATTAAGAGTTCAGTGGATATGTAAGAATGGAAA
ATAGTGCTTTTTGTATGTCTCTTTGGATATTACAAAGCAC
ATTATCATAGAAAAAGTTTCAAAAAGTTCAGTGTAGAAAC
CATTTAAACTTTGTTTTACCTAGAATTTGCCTGAGTAATT
TAACATTGGAACTCCTTATGAAGAACAGCTGACAGACTTT
GGGAAATGCTTATATATAGTTAACCAGAAGTAGTGTGAGA
GCCTTTAAATTGGTTGTGTGACAGAAAGTGGTTAATAAAT
TCTTCTACCACACAAATTGTCACAATTTATATCAATTTCC
AAACAAAGGCATAGGTTTGAAGGTTTGCCTTTATCCTTGC
CATGTTTTTTTTTAGCGTATCTGTTTATGTCATCTAAGCA
ATATTACGTCGGTGTGGAGTTTTGCATTGGGTGTATATAT
CTTTACAAACAAAGGACAATGAGACTTGATACATGCCTTC
GAGGAGTTTATATGGGCAATTCTTGGTTTGTAGAGATGCG
CCTTTTAACCTAGTGATTTTCTTTCTTTCCAGTAAAGCTT
TATTATGTTCTAATCCAGTTACCTCTCTAACCATTGGTAC
ACAATTTGGGATCGATATTGTCATGGCTGTGAAATAGAAC
AGTGCTAATTAAGATTTTATGGAAATCTTGTAAAAGCAGT
ATAGTTGTCTTGCTACAGCAAGAATCCCATTCTTAAGTAT
CATCATATACTTGGAGTGGCTAATGCAATGCCCCAAGTTG
ACTCAGATACTATTAAAAGCACTCAAGCATCTACTTAGAA
GTGGTATGCCCTGGGATTTAAAAAATACTTGTTTGAAAAG
ATTAGGAAAAGCCCCCACTATGAAAAGTGACTAAAACCCC
TTTTTCAGATTGTGTTGCTAGCTACATGATCTTGCCCTGA
GCTAAAATCATAACTAAGAAACATTTAATAACAGACTAAG
TTCAGGTATATGGTGAAGCTGACATATGATATCATAAAGC
TTTTCCATACCCTCTACTTATAGAGATTCTCCTAGAGTTT
ATGGTTAAAACTACAATAATATTTTCAGGTCTAGTGTAGA
CTCTGTTTCTGCCTTTTTGCTGCGTGCCTTCGTAATGTGT
TACTCACTTCAGACTAATGCATGCTAAGCTGACAGTTTCT
TCTAGGAGTCCTTTGCTGTGTTATGTTGCTTGAAGTTGTG
ATTAAGTGTGATCATCATATTTGTCTCTTCTGACTCTGTG
CCTCTGGTAATCCCAGTTAAGTGTAGTAGCTCATGAGTTC
TGGTTTTATTCAGCCTGTGTGTGCATCTGGCTCAGTTGAC
TTCTCTGTATGAAACATGTACAAATGGATTACCTTCCTGG
ATCTTACTGACCTTGTTAATCATGTTTGTTTTTCCATTAA
ATGTTAAGCAGTAACAACTTCCTTATTACATGTGCCTCTA
ACCTGAAAATATTGTGAATTCTGCACATCCAGGACCTTTG
TAGAAGGAATTAAAAAAAAAAACCCACTTATAACATGATC
CTTTGATCATGTCAACATCCTGCTTAATATACTTCAGTGA
CTACTGAAAGCTTTCAGAATGACATTTGAACTCCTCTTTA
GCATGGCATACAGACTTTTTAATATGATCCTTGTTTACTT
CTCTTTTTCTTCACTTTATTTATTTATTTATTTAGTTTTT
TGAGATGGAGTCTCGCTCTGTCACCCAGTCTGGAGTACAA
TGGCATGATCTTGGCTCACTGCAACCTCCGCCTCCTGGGT
TCAGGCAATTCTCCCACCTCAGCCTACCGAGTAGCTGGGA
TTATAGGCACCCACCATCATGCCTGGCCAATTTTTGTATT
TTTAGTAGAGTTGGGGTTTCATTATGCTGGCCAGGCCGGT
CTCAAACTCCTGACCTCAGGTGATCCACCCGCCTCAGCCT
CCCAAAGTGCTGGGATTACAGGCATGAGTCACCGCTCCCA
GCAGATGCTATGATATTTTCATGTCGAAAAAGTGGTGTCA
AATTTGATGATGGTGATGAAGAAAATAATTTTCATAATCC
TTAAAGTATATGAACTTTGTTGAAATAGAATAAAGTCAGC
TTAATAAGAATAACATCTAAAGGTATGAGAGGACCTAGTA
ATCCTTGAAAGACCAACCTTAAGAGACTTCTCTGACAGCA
AGAAAAATAAGAGAGTAAACAACAAGAAATGAAAAGGAGG
TTTCTTGAGACAACAAACCACAATGAAGACATTACACAAA
TGTGAGTTATTTTTATCCTACCCATTTTGGGGTTAAAAGA
GTAGTCTATAAAGAGTAATGGATTTAAGGTTAAAAAATGT
TTGCCTTGGCCGGGCACGATGGCTCACGCTTGTAATCCCA
GCACTTTGGGATGCCGAGGTGGGCGGATCACGAGGTCAGG
AGATCGAGACCATCCTGGCTAACACAGTGAAACCCCATCT
GTACTAAAAATACAAAAAAAATTAGCCGGGCGTAGCGGCG
GGCGCCTGTAGTCCCAGCTACTCCGGAGGCTGAGGCAGGA
GAATGGCGTGAACCCGGGAGGCGGAGCTTGCAATGAGCCG
AGATCGCGCCACTGCACTCCAGCCTGGGGGCAGAGCGAGA
CTCCTTCTCAAAAAAAAAAAAAATGTTTGCCTCAGCTTCC
CAAAGTGCTGGGATTACAGACGTGAGCCACCGTGCCTGGC
TTTTTCTTCACTTTAAAACATTTTGAAATAATCTCAAGTT
TATAGAAACATTGCAAATATAGTACAATTTTTTTTCCTCT
TAAACCATTTGAGAGTAAGTAGCCTACCTAATGCTCTGTC
ATCCCCAAATATTTTCTGCATTCTTCTACGTAACCACAAT
ACAACTATTAAAATGAAGAAATTAACATTGATGTATATTG
TCATCTAATCTTTAGGGCTGAATTGTTCAGGCAGGAGAAG
GGAATGACTACTTATTATGTATGTATGTGTGTATGTGCAA
TTTTATATTTATTTTCCACTGTCATCTTAAAAATTATTTA
AAGTTCTTTAAGAAATTTACCTATAGTAAAATTCACTTAT
TTTGGTGTGCATCCTGTGAGTTTTAACAAATGTAAAGTCA
TGTGACCACTACCGTAGTCAAGGTACAGAGCAGTTCCATC
ATCCCTAAAATTCTCTTGTGCTGTTCTTTTGTCCCACACT
CATCTTTTATTCCAGCTATAAATGAATTTGACTCTTTTAC
TCATTAAACCATGACTTTGATCATTCATGACTTTTCACGT
ATTGGTTAAATTGTTTGGAAACTCCTCTTTCACTGCAACC
CATAGGAGACATTTGGTAATGTAGGTTGAATGAATTATAC
CATTGTACTTGTTACATGCAAGTCTAGAAGCAATAGCTCT
AATCTTGAAACATTGTATGAAACTCATATTTTTAATGCCA
GGAACTTGTTTCCTCTTTGATTTACCCTATTGTATTTCAA
AGTAATTTTTTTCCTTTTTAAAATTATTTAATGATTAGAA
ATAGTGATAATAAAAATTCAAAAGTGATTTTTCTGTTTTT
TTTTTTTTTTTCTTTTTTTTTGAGACAGAATCTTGCTTTG
TTGCCCAGGCTGGAGTGCAGTGGTGTGATCTTAGCTGACT
GCAACTTCCATCTCCTGGGTTTAAGCAATTCTTCTGCCTC
AGCCTCCTGAGTAGCTGGGACTACAGACATGTGCTACTAT
GCCTGGCTAATTTTTGTATTTTTTGTAGAGAGGGGGTATC
GCCATGTTGACCAGGCTGGCCTGGAACTCCTGGCCTCAAG
TGATCTGCCCACTTCGGCTTCCCAAAGTGCCCGGATTACT
GGCATGATTACAGGTGCCACCACATGCGGTCAAGAGTGAT
TTCTTATATGAGTAGTCGTTTATTATACCCTAGCAGTTGG
CAGTTTGTAAACAAGTACTTCATGGTGGTGAGGGAAGGAG
AAGAGGGTGCTGCTGTTTAAAAGAATGAGGTAAAATGCAG
ATAATCTCAAATTTTTCAAGGTAAAGGTTCTTGGATTAAC
TCTGCATTTAACTTTATTTGCACAATGTCCATCATAAACT
TTAGAGTCTGGTGATGATGGATTGAGCATACAAATATAAC
TTCATTTCCTTCTGCAATTCACTAACACTATAATAAAGCA
ATTTTTTTAAAGAGCCATAAACCTTTAAGGATGGTAAGAG
TGGTAGAAGAGACTATAGAAAGGAAAATTTGGAAGCTGAA
AAGCAGGTAGATGAGTGATAATGACTTAGGAGATCTGAGA
AAGTCAAATTCCAAATTAGCAATGGTGAAAATTGAGGACT
TGTTCAGTTTACTTGGCAGAATCTTCAAAAGTCTTAGAAT
TGATACCTTTAAGAACCTCTGGAAGTTGAGGTATGGGTAG
GGCTAAAGTACAGAGGATTGATTGAGGCTGGTTTAGATGC
AGTAGAAACTCTAGAGCCATTCCCTTGTTGAGTGCCATTA
GGTTACTTTGTCCCTCTCCTCAAACAAATGTTGGATATTC
TTAGTACAACAGAGGTTTTCTGGATTGGGCAACATAGGCG
TAGTTTATGGTGGACATTTCATATTGAAAATAAGGAGATT
AAGTAAATTTGTATTCACTTCTACTGCACCCAGAATGCTG
GCAACTAGGCCTTTATCACAAAGACAGAAGATTAGAAGAG
TCTTGTCTGGAGAATCTGACTCTCCCCAAGAAGAAAGAAC
TTAGAGATGCAGATATCAGGGGCTTCTCAGTAAAGGGCTC
AGACAGTCACACTGCAGTGAGATTTGTTATCAGTGAGTTT
CACCCAAGGGTTTGGAGTTTCACGTCATGTTTTAATTCTC
ATAATTAAATATGAATGGAAAACTGAGAATTGCCAGACAT
CTAAGGAAAGGTACAGTTCAGGGAAAGCATAACTTCGAAA
AAAGAAATCCCCCCAAAAAACCAAATCACATAAAACTATC
AGTATTTTCTAGAGATGAGAGAAAATACTGCAGTCATTAA
GTCGGGATGCCATAAACAGGAACAAAAGAGAATGAAAAAA
GTTCTTTGAAATTAATATGATAGCTAAAATGAAAACCTCA
GTACAAGATTGGAAAGTAGAAGAATGGAGCAGAAAGCCAC
AGAGAGATAGAAAAGAGGAGATAGAAGAGAAAATTAGAGG
ACCAATTTAGGAGGCCTGAATAATAATCTGATGAATGATA
CGAATTCTAAAAGAGCACTTTGATAGAACAGAGGGGAAGA
AATCATCAATGAAGTAATTCAAGAAAATGTAGAACCAAAG
AGCACGAGTTTCTAGATAGAAGGGGCCTACCAAATACCCA
GGTCAGTGGATGAAAATAGATTCACATCAGGGTTCAGAAC
CAGTACATTTTGGAATTCCTAAAACTCTGGGGACAAACAG
GAGACCCCAAAAGATTCCAAAGAGTGTGAATACAAAGGAT
AAGAATCAGAAACACTGGCCTTTTCCGCAGCAACACTAGA
AGCTAAAAGACAGTGTTAATATTTTGAAGGAAAACAGTTT
CTAAACTGAAATTCTATATCCAGCCAAATTCTTAAGTATG
AGGGTGGGATAAGGACATTTTTAGGCATGAAGATGTTAAA
AATTCTGTAACCCCAGTAACCAAAACAGCATGGTACTGGT
ACCACAACAGAGATATAGACCAATGGAACAGAACAGAGTC
CTCAGAAATAATACCACACATCTACAGCCATCTGATCTTT
GACAAACCTGAGAGACACAAGAAATGGGGAAAGGATTCCC
TATTTAATAAATGGTGCTGGGAAAATTGGCTAGCCATAAG
TAGAAAGCTGAAACTGGATCTTTTCCTTACCCCTTATACG
AAGATTAATTCAAGATGGATTAGAGACTTAAATGTTAGAC
CTAATACCATAAAAACCCTAGAAGAAAATCTAGGTAGTAC
CATTCAGGACATAGGCATGGGCAAGGACTTCATGTCTAAA
ACACCAAAAGCAATGGCAGCAAAAGAAACTACCATCAGAG
TGAACAGGCAACCTACAGAATGGGAGCAAATTTTTGCAAC
CTACTCATCTGACAAAGGGGTAATATCCAGAATCTACAAA
GAACTCAAACAAATTTACAAGAAAAAAACAACCCCATCAA
AAAGTGGGGAAAGGATATGAACAGACATTTCTCAAAAGAA
GACATTCATACAGCCAACAGACACATGAAAAAATGCTCAT
CATCACTCGCCATCAGAGAAATGCAAATCAAAACCACAAT
GAGATACCATCTCACACCAGTTAGAATGGCAATCATTAAG
AAGTCAGGAAACAACAGGTGTTGGAGAGGATGTGGAGAAA
TAGGAACACTTTTACATTGTTGGTGGGATTGTAAACTAGT
TCAACCATTATGGAAAACAGTATGGCGATTCCTCAAGGAT
CTAGAACTAGATGTACCATATGACCCAGCCATTCCACTAC
TGGGTATATACCCAAAGGATTATAAATTACTCTACTACAA
AGACACATGCACCGTATGTTTGACACTATTCACAATAGCA
AAGACTTGAATCAACCCAAATGTCCATCTGTGACAGACTG
GATTAAGAAAATGTGGCACATATACGCCATGGAATACTAT
GCAGCCATAAAAAAGGATGAGTTTCGCGTCCTTTGTAGGG
ACATGGATGCAGCTGGAAACCATCATTCTCAGCAAACTAT
CACAAGAAGAGAAAACCAAACACCGCATGTTCTCACTCAT
AGGTGGGAACTGAACAATGAGATCACTTGGACTCGGGAAG
GGGAACATCACACACTGGGGCCTATCATGGGGAGGGGGGA
GGAGGGAGGGATTGCACTGGGGAGTTATACATGATATAAA
TGATGAATTGATGGGTGCTGACGAGTTGATGGGTGCAGCA
CACCAACATGGCATAAGTATACATATGTAACAAACCTGCA
CGTTATGCACATGTACCCTAGAACTTAAAGTATAATAAAA
AAAAAAAAAAAAGAAAAAAAAAATTCTGTAACCCGTGGGC
TACAAATGGTTTACTTAGGATAAGGAGCTTCCCAGGATAT
GAGACTTGTTTTAAAACCAGGAAAGTCTTAGGCAAGCTGG
AATGAGTTGTTGCCTTAGCTGCAACTAGATAAAGGAGTGA
ATGATGAGGAAATAACAGGATATAGGAAGCAGGAGATACA
ATGCAGGAGAGAGTAGAAAGGGTTTCCTAAGACTATAGTG
AAGGGAGAATACAAAATGACAACTTTGCACCAAGCATAGC
GGTGAACCAAAACGGGTAGGATGCAGTTCAGAAGGTTCCA
GGACAGACTTAAGTATCTGATATGGATGAACATCTTGAGA
GGAGATTTGGAAATCTGGGGAGAATTTAGGTTGCTTAGAA
ATGAAGCAAATGAGAAAACAATAAGAAAAATAGAAATTTG
TTTAGGAAAGGAAAAGTAATAACTTATATATGGTTATAGT
AATGAAAACACTTAACTAAAATTATGCTATAACCATATTG
GGAGGATGGTATGGAAAGGGAATTTTTTTTTGGTGGAAAT
GATAGTAGGTATGGAGCCTAATGTTTTTCCTAAATCTTAA
GTGATGATTGAATGTGTATTTATGAATAACTGATAAAAAT
GAAAATTTAAAAAGCTGTAGTTTTTACAAAATTAAAAAGT
CTAAATCCGGCTGGGCACAGTGGCTCATGCCTATAATCCC
AGCGCTTTGGGAGACCGAGGTGGGCAGATCACGAGGTCAA
GAGATTGAGACCATCCTAGCCAAGATGGTGAAACCCTGTC
TGTACTAAAAATACAAAAAAAATTAGCTGGGCGTGGTGGC
TCACGCCTGTAGTCCCAGCTACCCTGGAGGCTGAGGCAGG
AGAATCGCTTGAACCCAGGAGGGGGAGGTTGCAGTAAGCC
GAGATCGCGCCACCGCACTCTCGCCTGGCGACAGAGTGAG
GCTTTGTCTCAAAAAAAAAAAAAAAGTCCAAATCCTTTAC
ACTTACTTTGTTGATCTTATTTTCAAACTTGTGTTTTTCT
TTTTGAGGTATTTCTAAGTCTTGTAATCAAGGAGCTCAAA
ACTGGATACAGCAAATGGGAAATTTGTGTTAGAATTTATG
AGAATATTCTTTGAGCAGATCAGTCTTTTTCTTCTTATTT
CTCTGTTCTTAAAGATGACAATTTATAAATAGTCTTTATC
TGTCTTAAGAGTTTAGTTGATTCCTGAAAAACCTGTGTAG
GTTAAATTCATTAAGGATACACAGATACTTCTGTGAACAC
ACAGCAAAAGAACACTAACAGAGCAGTGAAGACAAAATAA
ATCACACAAATGATGTAAATGACGCAAATGATGGATATGA
TTATTATTTCTTTAAGGAGCTGCCAGGTGCTATGAGGAGG
CATCAGAATACATGTCAGCTATACAACTGCAAAGGTAGCT
TTGGTTTAGCAGCACTTACCTGCTCTTCTGAAGTTCAAGT
TTATCCTTGTAAATGCAAAGAAATGCCATGTGTGTGTGTG
TGTATGTGTGTGTGTGTGTATGTGTGTGTATATATAAATT
CTCATAGCTTTTGGGGTACAAGAGGTTTTGGTTACATGGA
TGAATTGTATAGTGGTGAAGTCCAAGATTTTAGTATGCTC
ATCACCTGAGTACTGTACATTTTACCCAATATATAGTTTT
TTATCCCTCACCCCCTTTCCTCCCTCTACCTTCTGAGTCT
CCAACTCCATTATACTTCTCTATCTGCCTTTATGTACCAA
TAGCTTAGCTCCCACTTGTAAATGAGAACATACGGTATTT
GGTTTTGCATTCCTGAGTTACTTCACTTACAATAATGGCC
TCCAGCTCCATCCAAGTTGCTGCAAAATACATTATTTTGT
TCTTGTTATGACTGCGTAGTATTCCATGGGGTGTGTGTGT
GTGTGTATTCTTTATCTATACATTGGTTGATGGGCACTTA
GGTTGGTTCCATATCTTGACAATTGTAAATTGTGTTGCAA
TATACATATGTGTGCAGGTGTGTTTTTGATGTAATGACTT
ACTTTCCTTTGAGTAGATACCCAGTAGTGGGACTGCTTGA
TCAAATGGTAGATATACTTTTAGTTCTTTAAAAAAATCTC
CTTAAAGTTTTCCATAGAGGTTGTACTAACTGACATTCCC
ACTAGCAGTGTGTAAGTGTTCCCTTTTCACCACATCCACA
GCAACATCTATTGTTTTTGACTTTTTAATAATGAGAAGTG
CCTTGTATTAAATGAAATTCCTCTTGTAATGAATTTCAAC
TTTTCCTGGAGAAAATCCCTTTAAAATCTAAAGAACTGAG
TAGCTCTTCCCTTCATGTCTGTTTTAGGGCAGGGTTAAGA
GAAGTTTGTTTTGGGGGATTGTTGAACTGTAGGACTCTGA
GAAAACTGGTCAGCTTTCTAACTACTCCCAAGTCAGGTTT
TCAGAGGATGAGAGTGACATCTTTGCTTACTTTAACATTA
TCACTCTTTACATTCAGATGCATATTGAAAAACACACTCC
AAAAGAAATTATTATTGAATTATGTAATATTTTGCTTCCT
TGTATTAGAAATCATTCTGTTTAGTTTGTTCACTACTTCT
GTTGCTCAAGGTCGTTTTTGTTTCCCAGACTGGGTCATTT
ATTTTGTTGGTGACTGCATACCTAAAAATTTATCTTGCAT
TTTATCTAAAGGGAAAAAACATTCAAAATAGTAGCAAAGC
CATAAACAATTTACAGGCTAAATCTGTAATCATTTTAGTT
CCTAAGTTTAATGTCTTTACTGAGAATCAATAGAATTTAA
AGCAGATACTAATCAGTCCATCTAGATAACATTATATATT
TACAGCTTAAAATAGGGTGAGGATGAAATATTTATGATAG
TTTAGTATATTTTGTTTTCAGTTATGTGTATTACTAAAAA
ATATGTAAACCATTCCATTTAAAAAAAGAAGTAAAAGGAG
ATAATGTAATATAACTAGTATTTGGAGATGACAAAGGAAT
TTTCCCTCCAACTGTAGTACTATTTCCTTTGCAACAGTGT
TTCTATTTTATGTTTTAGTTCTCAGCTATACAAAGGTGAT
TTTTGTGAGAGGGTATTAATTTTTTAACAGACAATTAAAT
TTGATTTTTGAAAACCCTAATTGTTTAGTGTTCATCAACT
CTAAGAATTTTTACCTAAAGCTGCTTAAATATTAGTTAAA
AAGTTGTTTCATTTTCTTTCCAAAATTCTCTGCACATGGC
TCAAACTGTATTTGAGTCTGAATTTCTTTTGAAAATCCAG
AAAGCTTTATGAAGAAATGCCAAGAAAATGTTTAGTTCAG
ATTTACTCTTCTTTCATAGAAGGACTTTCACTTTAACTGT
TTCACTTGATTTGTGTTCATTCTACTCTACAGCTGTCCAT
TTCTGAAAGTTGCCAGCCTCTAGAATGTAAAGAGCTATAT
ATGATTCTATTCTAGCATATTGAGGTGAAGTTATAGATGA
AGTTATAGATGTGTTTTGTTCAGCTTAGTTTTGATTAATT
TTCCTTTTTTATGGATATTGAATTATCTTTATAATTCAGT
GAAAAGGCAATGTTTGAGATATTTCGTGTGCTTTCTTCTC
TGTAAACTTCTCAGTTTTTGTCACTGAAACCTGTAAGCCA
CTGAGCTGCTGCTATTTGTATCTGCTTATGCCAGATAGTC
CTTGGCTTTCATTTGCCAGGATGCAGCAAGCTTTTTGTTA
TATAGCTTCAAGTGGCTTTTTTTCCTTAAAAGAAGCAAGT
TTTTGCTGGAGAAGTATGAATCCATATTACCAGTTTATTA
TAAAGGACAAAACCTGGGACAGCCATATGGAAGTGATGCA
TAGGGCGAGGTTTAGGGTAAGGGAGTAGAGGGGGAGGATT
TCCGTGCCCTCTTTAATTAATTTTCTTCTGAGTTTTCAGG
TTATAGCACCAACATACTAATGACACTAGCTAGTTTATAT
ACATGTTTAGCCAAATTATGAAAAGTAAAAGGAACTATTT
TCCTGAGGGTATTATTACAAAAAAATGCCTCAAGGTGCGT
AAGGGCAATTATAATAGTGGCTGAATTTCTAGTACTATTT
TGTCATAATTTCACTTGTTATTTTTTATGTGTTTGTGTGT
GTATATTTCTTGGATGTGCTTTAAGTGTTCCTTGTCTTCA
GTACCTTGGCAATATATATGAATTTGGAATTGTGGTACAA
CTCTGGGGAGGGAGGTACTCTGGAAAATGCCCTATGCGTA
AAATTCTTACCTATCACACTGAGAGAAAGAGAAAGAGAGA
TTTTTTTGAGACAGATAACACTGCCTCGCCCTCCCAAAGT
GCTGGGATTACAGGCGTGAGCCACCATGCCCCACCTAAAC
TTTTTTTAAACATTTAATTTACTTCCATTTATTTGTTGTT
AAAAATAATGCTATTATAAACTGATCTGTGATTAAATGTC
ATTTTATTACAAACTAGAGACACTGTTAAAAGCAGCATTT
ATCTCTTATTTTATAAGGTAATGAAGAAAATGTGAAATAT
ATATATTTTATAAGCTCTTGTTGCCCAGGCTGGAGTGCAA
TGGCGCCATCTCGGCTCACTGCAACCTCCACCTCCTGGGT
TCAAGCAATTCTCCTGCCTTAGACCAGGCCAGCCTCCCGA
GTAGCCACCATGCCTGGCTGATTTTGTATTTTTAGTAGAG
ACGGGGTTTCTGCATGTTGGTTAGGCTGGTCTCAAACTCC
CGACCTCAGGTGATCCGTCTGCCTTGGCCTCTCCAAAGTG
CTGGGATTACAGGCGTGAGCCGCTGCACCCAGCAACAGAT
CTTTTTTCTTTTTTTTTTAAATGACTTTACCATAGTAGCT
TTGTATATGAATCTGATGGCAATTGGGGATGTAGATACCT
TTTGCAGTAAATAATAATAGTGACAGATTGTATAACCAGT
TCTAATAACACATTATAAGTTCTGTAGGCTTGAGGATTTA
GTTTTTTTAAATTCTCTTTTTGTGATAATTTTTAGAAACT
GTAAACATTTTAGTGTTAAAAGGTGATTAAGAATATGCCA
TAGTCACTGTTTTCCAGCATTTATCACTATTTTTAATTAT
ATGTATTTGCAATTATTTGATTATTATTGATCTTCCTTAC
TAGAGCAGGGACTGTGTCTGTTTTGCTTACCACCTCTTCC
CCGATACCTAACATAAGTGCTTGGTATATTGTAGGCACTC
AATAAATATCTACTTGGTGAATGAAAGAGTTGGTGAGTGA
ACAGTGGAGTTAAGCAAATAAATAGGGAATAAAATGTTTT
GATACAGTTAAATCTCAATATTGAGTCAGTAGCTACGATG
AAGAAATAACGTCAAAAACTCCAACTTTAGAAACAATTTT
GCAGAGAATTTGGGGGAATATAATAAAATATAACAAGGAG
GGCAATTTAGAGATGAAGTATTTAACTCTAGGGTTTTGGT
TTTGTTTGAATGATAGTGGAAACATCCAGGTAGAATGTTC
AGGAGAGAGAAATATGGGCCAAAGGTCAAAGGGTGGTCAT
TAAAATAATGACAGTAATTAAATTCAGTAAATTATTGAGT
GTCTTCCCTGTGCTAGCTATTGTATAGGTGTGAAATGTAG
GTGAGTAAGACATATTCCTCGTAATAGTAATTCAATTAAA
ATACCTCTTACCCTGATAATTCTCTTCACAAGTAAAGTTT
TAACAAAGTTAGAATTTTGATTTTAGAATTTAGTGGAAAG
CAATGATTATGACCAAATTATCTTAATACCTTGTTGAATT
TTCACTATATCTTCTAAGTGATAAAGATGATTTTAATTCA
GTCAACTTTATACTCGAGACTTTTGTTAATAAAATATTTT
AAAACATGGTTTACTGCCATTCTGTATAGAAATAATTGGA
ACAAGATTTTTTAAAATAATCATTATGATACCTGTCTTTT
ATCTTTCTGCAGAAAAAATACAGAAACGCTAATGTCTCTA
GAGGTAAATATTTAGTGAAATGTGGTTTTCCTTTGAAATT
AAAATTAATCATCTTTGATTTCATATTTTTTCTTTTACAC
TGTGATAATTTAAAAATTATTGGCTGGGTATGGTGGCTCA
CGCCTATAATCCTGGCACTTTGGGAGGCCAAGACAGGCGG
ATCATGAGGTCAGGAGTTCGCGACCAGCCTGGCCAATATG
GTAAAACCCCATCCCTACTAAAAATGCAAAAATAAGCTGG
ACATGGTGGCACGCGCCTGTAGTCCCAGCTACTTGGGAGG
CTGAGGCAGAAGAATCGTTTGAACCTGGGAGGCAGAAGTT
GAAATGAGCCGAGATTGTGCCACTGCACTCCAGCCTAGGC
AACAGAGTGAGACTCTGTTTAAAAAAGAAAAAAAAAAATA
TCTGTTATATACCTCAGGGCTATTTGTTATTTTTAAATTG
TCTTTAAAATGAACTTGAATTTTGTGAACATTGTAGTTTA
TTTATTGAATTTATGATTCTGTAGAAGAAACAGGTCAAAT
TTCTGGTGGTACAAGTCTTAACTTCAGTATTGGAATAAAA
AATAGTTTAAATGATAGTACAGTGATAAGGGTAGCTGATT
ACACAATACAAATGTTGAGGGTTAATAGTGTGCTTTTGGT
TGGAACAGAGAACCTGATGCAAATTGGTTTAAAGAATATG
GAAAGTTTTACTAGTTAACCTATCAAGAGCAAAGGTGGGG
TAGACTTCTCAGTTTAGTGGCTCTACAGTATTATCAAACA
TCCAGAGTCTTTCAGTCTCACTGATGTTGTAGTGTAGACT
TTTTTTTTTTTTTAATTTTTGAGACAGAGTCTCATCTGTC
AACCAGGCTGGAGTACAGTGGTGTCATCTCTGCTCACTGC
AACTTCTGCCTCGTGGGTTCAGGCGATTCTCCTGCCTCAG
CCTGCTGAGTAGCTGGGATTACAGGAGCGTGCCACCATGC
CTGGGTAATTTTTGTATTTTTAGTAGAGACGGGGTTTCAC
CATGTTGGACAGGTTGGTCTTGAACTCCTGACCTCAAGTG
ATCCACCCGCTTCAGCCTCCCAAAGTGCTGGGATTATAGC
CGTGAGCCACCGCGCCCAGCCTAGACTTCTTTTTTAACAC
TGTTTTCCCTCAGGATTCTGGGATGGCACCAGAGCAACAT
GATTTTTGTTCAGGTGGGGAGGAGAGAGGGAGGCTACCTG
TAGCCCTCTGATTTCATGGAAGCACCTAGAAAATCTTCCC
TCCATTCTCAATGGCCAAAATTAGGTCTCCTGTCTATTCC
TGAACCAGTACAATTGGTATTGGTACCAATAAGATATTGA
GATATATGGGCTGTGTATGGGAAGTGCAGTGATCTTGACA
AAGTTAGGATTCTGTTTAGGAAGAGGGAATGGATTCTGTC
TAGACAACAAGCAGTCTCCCCTATAGTTGGCATTGTGGCG
TACAGTTTATTTGTAGCATTTTCGAAAGGAATTTTTAGTG
CTACAGTAAAGCTTTATGCTATACTTTGTGTTTCCCTTCC
CCACCCCACCACCTGTAACTAACACCTTCTCTAATAATGT
GTTTTTGATTTAGGGATTCTGGGCCAGTGTTACTGTGTAT
AAGAGAGGAAAGGATACATTATAGATATGTATAATTAAAT
TTTAATTTTAAAATTATGAAGTCATTAAAATGATATGCCA
TCCTTTGTTGTCATATCCCTCCTCTGAATGCCTATAAAAT
TTGTTTATAGTGCTCACTTGGAAACCAATATGAATCTTAG
ATTATTTATTGTCTTTTTATGTATGTCATACCAGGATCCT
TTCTTGTATATCCAGGACAAATCTGTTATATCTGTGGTGT
TAGTGATATCTGCAGAAGGTGTTGTTTAGAGAAGATTTGA
AGTCAATTTAATAAATTTTTAAAATGTACAGTAAAGTATA
ATGTTTATAATGGAGTGTAGCAACAATGAAGATGAACAAC
ATGTGGTTCCTTCCCTAAAAGAATTAAATAGAATTAAATG
TAATAAATGGGGCAGTAGAGAGAGATTACTTTGGTGTGGG
GAGTAGAAAGGCTCACTCATGGAGGTGACATTTTGAGCTT
ACTCTTAAGGAATTAATGTTTTGTGAAACAGAGATAAAAA
GGCGCATTTTGAAGCTCGAAGGGATGTGCTTGGAGCATAG
TACTTGGGAGCAGTTGAGGCTTAGTGGGAAATAAAGTTGA
AATGGTGGATTGGGGCCATTTCAGAAGGCTTACTACTTAA
TTTGAATTTGACCTGGTGGACAGTGGGAAGCGATTGAATA
TATATGTTTGTTTTTGTTTTTAGAGATAGAGTCTTGCTGT
TACCCAAGCTGGAGTGTAGTGTTGCAGTCATAGCTCACTG
CAGCTTTAAACTTCTGGGCTCAAGTGAGCCTACCAGCAGC
TGGGACTGTAGGTGCACACCACCATGCCTGGCTTTTTTTT
TTTTTTTTTTTTTGTAGAGACAGGGTCTCACCATGTTGCC
CAGGCTGGTCTGGAACTCCTAACCTCAGCAGTCTTCCCAC
CTTGGCCTCCCACTCCCATGTATTTCTTTTTAAATCAAGA
AGACTAGGAAATTGTTTTCTGCTGAAACATAAGTACCCTT
AAGATTTGTTGTCTTTTGCCATGATATAATGTTTGTGGAG
TACACACATTAATTCATTTCTTTTAACAAATATTTATTGC
ATACCTCCTATGATAGACATCAAAATCTGGAGATACAACA
GTGAACAAGACAGGCAGGGTCTCTGCTCTCATGGAGCTTA
CATTATAATTTGGGGGGAGGTCAGGAAATACACATGTAAA
TAAGGTTATTTCAGATAATGGTAAGAGCTATAAAGAAAAT
AAGATGATGATGTGACAGAGTGTTTTGGGTGGTAATTTAG
ATGAATTGGTTAGTGAAGACCTCTGAGGATTTGATGTTTG
AACTGATGTTAAATGAGAAGGTGCCAGCCATGTGATGATT
TTGGGTAAGAGCACCCTAGGTAGAGGGAACAGTAAGTGCT
GGGTCCTTAAGATGGAAAAAGGAACAGAAGGAAGACCAGT
GTGGTCGGATCAGAGTGAGTTAAGGGGAGAGTGGTAGGGT
ATGAGGTTTCTCCTGGAAAGGAGTTTATATTTTACTCTAG
GGGTTAAAGCCAGTGCAGAGTTTTGAGCAGAAGGATGATA
CCTAGATTTATGTTTTAAAAGGGTAACTGTGGTTGCCATG
TAAATAAAATCATGCCAGTTAGGACCTTTGTAGCAGTGTA
AGTGAGAGAGATAGTAGTGCCTTGAACTTGGGCTGTAGTA
GGGGAGATGGAGATTTGTGTTACCATTTTTATTTAGTTAT
TTTTGATTTTGAATTATTATTATTTTGAAACAGAGTTTTG
CTCTTTTTGCCCAGGCTGGAGTACAATGGCATGATCTCGC
CTTACTGCAACCTCTGCCTCTCGAGTTCAAGCAATTCTCC
TGCCTCAGCCTCCCAAATATCTGGGATTACAGGCGCATGC
CACCATGCCTGGCCAATTTTGTATTTTTAGTAGAGACGGG
GTTTCACCATGTTGGCCAGGCTGGTCTCGAACTCCTGACC
TCAGGTGATCTGCCTGCCTCAGCCTCCCAAAGTGTTGGGA
TTGCAGGCATGAACCACCACGCCTAGCCTTAAAATTTTTT
TTTTTTGTGACCGAGTCTTGGTCTGTCACCCAGGCTGGAG
TGAAGTAGTGCAGTCTTGGCTCACTGCGACCCCTGCCTCC
CAGGTTCAAGTGATTCTTCTCCCTCAGCCTCCCCAATAGC
TGGGACCACAGGTGTGCGCCACGCCCGGCTAAGTTTTGTA
TTTTTAGTAGAAATGGGGTTTTGCCATGTTGGTTAGGCTG
ATCTTGAACTCCTGGCCTCAAGGGATCCACCTGCCTTGGC
CTCCCAAAGTTCTGGGATTACAGGCATGAGTCACTGCACC
CGGCCAATACCATTTTAATTTTAAGATTTTTCATTTTTTT
ATTTTTTGAGGCAGCATCTCCCACTGTTGCCCAGGCTGGA
GTATAGTGGCACCATCACAGCTCACTGTAGCTTAGACCTC
CTAGGCTCAAGTGATCCTCCCACCTCTGCCTCCAGTTCAC
TTCCGATTGCTTTTATTATTTCATGAAGTTGATAAAATGT
AATCAGCTGAGGATACTATGAAATAATGGGTGATTAGACA
TTTAATGAGAGAAGATAAGATTTGTGTGTTTTTGGGGTCC
CACAGACCATCCCCATGTGGGTGCTTTACTAGGAGGACTG
ATGGTACAAGCATGTAATAATACTCATAGTCTAGTGTTCA
TTACAGTGAAAAGCTACAAAGCAAAATCAACAAAGGGAAA
AGACTAGTGGAGCAAAGCCAGAGGAAACCAAGCGCATGCT
TCCAAGGATCCTCTCCCATTGGAATCATACAGGACGTGTT
TAATCCCCTCAGTAATGAATTTTAACGTATAGTGTGAAGT
ATTGTCTGCCAGAGAAACTCGTTGCCCTACAGTTTTGAAT
AGCTAGAAGGAGAATGTTGAACATTACCAACACGAATCAA
TGATAAACGTTTGAGATGATGGATGTTGTAATTACCATGA
TCTGATCACCATACGTCTTATGTATTGAAACATCACTAAA
ACTCCATGAATATGTATAATTATTTGTCAAAAACCCTGGG
CACTGAGTTTATTTTTTTATTGGTGGCTGGTCACGTAGGA
ACCCTCTACCTAGCACATATTGGAATTCAACAAGGTTGAA
GATTCAACAGGGTATTAAGTAATTTGGTCATAATCATATT
GCTTTCCACTGAATTCTAAAATCAAAATTCTAACTTTGTT
AAAACTTTACTTGTGAAGAGAATTATCAGGGTAAGAAGTA
TTTTAATAGAATTAATGATATTAATTGAATTATTATTATT
CCTTCTAGACTCCCAGAAGGATAGTAGATTTTCAGCATAA
GTTATATTATTTGCAGAAATAGTTGAGGTACAGTGAGCCA
TTCTTATCAGTTAGGATTGTGGGAACACTCCCAAAATCCA
ACTTCTCAGATGCCAGCCATAGACCAACCTTGCAAATAGG
CCTTGCTAAGTAAGAAATAGCAGTCTCAGGTCTGTGATGT
AACTCTTTTCCGTACAATCTGAGACAGTACTTTTGGAGCG
TTGGAGAGAGACCATCCTAGCAGAGAGTATTGAGATTGTC
AGGAATGTGTATTCATGTAAAATGTGTGACAATGACTTTT
ATCAGCAAGCATTGATATAGTTTGGAAGTTTTTCCCCTCC
AAATCTCATGTTGAAATGTGAGCCCCAATGTTGAAGGTGG
GGCCTAGTGGGAGATATTTGGGTTATGGAGGCAGGTTGTT
CATGAATGGCTTGGTGTCCTTCCTGTGGTAATGTGTGAGT
TCTTGCTGTATTTGTTCTTCTAAGATCTGATTGTTAAAAA
GAGCCTGATACCTCCCCACTCCCTGTTGCTCCCCCTCTTG
CCAAGTGACATGCCAGCTTCCTTTCTCCATCTAAAACTGC
AATTACTTTTGCACCAACCTAATACTGTGAATGAAAGCTT
CTTGAAGCCCTCACCATAAACAGATGCTGGTGCCATGCTT
TTTTGTACAGCTTGCAGAACCATGAGCCAAAATAAATCTC
TCTGTAAATTACCCAGCCCTTCAGATATTCCTTTATCGCA
GTTCAAAATGGACTGATAAACTAATACAGAAAATTGGTAT
CAGGAGTGGAATGTTGCTATAAAGATAACTGAAAATGTGG
AAATGGCTTTGGAACTGGATAATGTACAGAGGTTGAAAGA
GTTTGGAGGGCTAAGAAGACAACAGGAAGACAGGGAAAGT
TTGGAACTTACTAAAGACTGATTAAGTGACTCTGATAAAA
ATGCTGATAGAAAAATGGACAACAAAGCCCAAGCTGATAA
GGTCTCATATGGAAATGAGGAATTTACTGGAAACTCTGGA
GCAAAGTTCACCCTTATTACACCTTAGCAAAGAACTTGAC
TGCATTGTGTCCATGTTCTAGGACTTTGTGAAAGGCTGAT
CTTAAGAGTGATAACCTAGACTAACTGGCAGAAGAAATTT
CTGAACACCAAAGCATTTGAGAATGATATGACTGCCTCTA
ACAGCCTGTGATCAAATATGGGAGCAAATGAATGACTTAA
AGTTGGAGCTTATAATAAAAAGGGAAACAGCATAAAATTC
TGGAAAAATCTCAGTCTGGCGCAGTAGTAAAGAAGGAAGA
AGTGTTTTCAGGAGAGGAATCCAAGGGGCTATGGAGCAAC
CACTTGCTAGAGAGATTAGCATGATGAAAAGGTAGGTAAG
TGCCGATATTAAGACAATGGGAAAAAGGCCCTGAAGGCAT
TTCAGAAATCTTCCAGGCTGTCCTTCCCATTATAGGCTCA
GAGGCTTAGGAGGACAGAATGGTTTCAAGGGGCCAGGCCT
AGGGCTTCACTGCATTGTGCTGACTCAGGATGCTGTTCTT
CTCTCTGACTCCAGCTGGATTAATAAAAACATCATTGTGA
TTTTTTTTTTCTTTACCTATATCCAAGTACTCAGGAGTAG
GCACAGTTACAGTTTTAACTATGGTTTGCTGACATAATTT
GACTTGTTCAAAAATGGGGTGACTCCTTTTTTTACACTAG
CCTGAGACAGAGAAATAGGTGGAGATTTTGTGGATTTTAT
TCTCAGTTGATAATGCCATGGTAAACCCTAAATGATCCTC
TTTCTAGTGACAGGAGCATCTGGGACTCACAGAGGATATA
ATTTGTATGGAATAACCTGTCAAGATTAGCAGAGTGTCAG
ATCCTGACACTTCTTCATTGTGACTTCTTATGGGATGCCA
TTACCTGGCTTGGTTTTGGCCTAGTAATTTCCTGGCTAGA
TGGATGGAATTTGGGTCTGTTATTTCAGGGGCATATGGAT
AGAACCAATAATATAGATATTTGTTTGCTTTTCATAGGTA
ATTTGTGGTTATTAAATAATTATGTAAGATATAAAGTCTT
CAGAAGAAGTGGTTCTTAACTTGATATACGCATCCAAATA
ACTTAGTGGCTTTTTCAAAAATTATGATTGCTACTCACTT
CTAGAGATTATGACTTAGTTAACTCAGATGGAAGTCAGGG
TATGTGAATTTTTTAAATTCTTCCCTGTTAATTCCAATGT
GTTCTACTGATTAAGAATCATAGTTCCAAACCAGATAATG
TTAGCTTAGTCCTTTTATAAGTTTGGGACTCTCCATTAAT
AAAACTGTGTAGTTTGTATTGCTACCTACTTTGCACAAGA
AATGAGTATTTTTCAGGTAGGGTGTGTGTCTGGTTGGGTA
GACTGGAGAACATTGGACCATGTTTCTCTATCCAGTGGTA
TGTACCAGAGAATGCTTTGATCCAGAACAAAGTGGATTTT
TTTTTTTTTTGGAGATGGAGTCTCACTCTGTCACCCAGGC
TGGACTGCAGTGGCGCAATCTTGGATCACTGCAACCTTCT
CTTCCCGGAATCAAGCAATCTTCCCACCTCAGCTTCCTGA
GTAGCTGGGACGACAGGCGTGTACTACCTGTGCCCAGCTA
ATTTTTTGTATTTTGGGTAGAGACGGGATTTTGCCATGTT
GCCCAGGCTAGTCTTGAAGTCCTGAGCTCAAGTGATCCAC
CTGCCTTGGCCTCCCAACATGCTGGGATTACAGATGTGAG
CCACTGTGCCTGGTCTAGAACAAAGTGGATTTCTTTTTTT
TGTTGTTGTTGTTTTTTTTTTTTTTGAGACGGAGTCTCAC
TCTGTCACCCAGGCTGGACTGCAGTGGCGCAATCTTGGAT
CACTGCAACCTTCTCTTCCCGGAATCAAGCAATCTTCCCA
CCTCAGCTTCCTGAGTAGCTGGGACGACAGGCGTGTACTA
CCTGTGCCCAGCTAATTTTTTGTATTTTGGGTAGAGACGG
GATTTTGCCATGTTGCCCAGGCTAGTCTTGAAGTCCTGAG
CTCAAGTGATCCACCTGCCTTGGCCTCCCAACATGCTGGG
ATTACAGATGTGAGCCACTGTGCCTGGTCTAGAACAAAGT
GGATTTCTAACAGTTAGGGGAACTTGGATTTCCAGCAAGA
GAGAAATGCAACCAAATGTTGCTCTGAAGTCTGGAATTAG
GGACCCGCTTAGTATTTCTTTAGGAATCAGGGATTAAGAA
AATTTGTACATTCTCTCCAGTGCTATTAGTATTAAGTTCA
GGCCCTCTCCTGGGGATGGTGGTGGGTAGAATACTTCATA
ATCACCTGCTGGGCCTCAGGTTTAAAGCTTATGGACTTAC
ATGTAGTTCACTGGAAAACCCACCAGTATTTATAACATAA
TCTTTGAGATAATGTATTCTAAATTCCACATTAGTTATTT
GTAAATAAACTTCTAGATTATGAATAGTTCATAAATTGTA
AATTGCTTTAAGTTCAGCTTTTCATTTCAAGGAGAATAAA
ATATAAAAAATTAAATCATTACTTTTTTAGGAGATGAAAA
TGTTTATAATATTTTTAGTTATAAAATATCAAAATATCCT
ATTAATACTCATCAAACCATACCATCATGACATTTGATGT
GTCAAGACAAAGCGTTAATAGTAGATAGTTTATGGATTGT
TTATTAGTTATTTAAAGCAATCTAGTAAAGCATTTAATTT
AAAACAAATATATGTTTTTTGAGATAGAGTCTCTCTGTGT
TGCCTAGACTGGAGTGCAGTGGTGTGATCTTGGCTTACTG
CAACCCACTCCACCTCTTGGGTTCAAGCAGTTCTTGTGCC
CCAACCTCCCGAGTACTGAGCTTACAGGCATGCGCCACCA
CGCCCAGCTAATTTGGGCGAAATCCCGGCCAACATAGCAA
AATCCCATCTCAAACTCCTGGCCTCAAGTGATCCGCCTCC
CAAAGTGCTGAGATTACAGGCGTGAGCCACCATGCCTGGC
CTAATAAAGCATTAACAAAAAATTTAGATTCAAGGGTACA
TGTGCTTATTTATTACATGGGTATGACATGCATAATGGTG
GGGGTTGGGCTTCTATACTCATCACCCAAATACTGGACAT
TGTATCCATTGGTAATTTTTCCACCTCCCTACTTCTGTCC
TCTTTCCTTTGGAGTCTGGAGGTTTTTTCCTCCATTTTTA
TCTCCATGTGTACCCTTTGTTTAGCTCCCACTTGTAAAGC
ATTTTGAAAATAAATATAATCACAGCATAAACATTTTCAT
TACAAATAGAATCTTCCTACCTGGTTTTCATTTGCTTTTT
CTTTTTTTAGGTAAAGAGAGTAGTAAATGATTAAGATAAA
ATTTTATAAGCTATTAAGTATTACAGTATTTTCATAGGAT
ATGAAGAGTAAGCCTATCATTTTTTTTTGGTGGGTCAATA
TTTTTCACTCATTTATATTTCTCTTGTTTATGTGTATATA
GAAAGCTTATATAAAACTTTCTGTAGCATTTAATAGCAAC
AGATTTATAAATGTTTGCTTACAAAAATATTTATGAGACT
ATACGTACTTTTCCAGGAACACACTGTTGTATCAACATGT
GTATTTTAAGTCATGTTTCTTAGAGTAGTGATATTCTGCT
ACTAAAATAGAATAATAGAAATCTATAATTTTTAGGAAAG
ATTAAGTCAGTGGGTAGAATTTTCTCAATTTGAAGTTTTT
CATCCCATGAATTTTAAAAAATTGTGTTAAAATATATATA
ATGTAAAATTTACCATTTTAATCTTTTTGAAGTGTGTAGT
TCAGTGGCATCAAGTACATACACATTGTTGTGCAGCCATC
CTGATCATCCATCTCAGAGCATTTTGTATTTTGCTAAACT
GAAACTGTACTCATTAAAAATGACTTTACTCCCACTTTCT
ATCCCTTGCCCTCTGGCTACTGTCATTCTGCTTCTTGTCT
ATAAATTTGACTAGTCTAAGTACTTCATGAGTAGACCCAT
ACAGTATTGTCCTTTTTTGACTAGCTTATTTCACTGGTTC
TGCACTTGAATAAATGTAAGAACCATTAGCAAAGAGTGAG
GTAGGGCTGTGCTCTTTGCTGTTTGTGTTTTACCTGCTCC
TAAGCAAATAGTATTACTGTTTTAAATACTTAAAAAATTA
TTTATCTGCATTTAAAAAGTAACATATGATATTAACCAAG
ATCTTAGATAACTGCAGGTAATACCAGAGAGCCTGTTGCT
GCTGCATTGTGTGCTAGAGGAATTCTGCTGTCTTTTTGAC
TTAGCTGCGCTATCACCATCCTCACATCCCGCATGTGTAA
CAGTAAACACTGGAAGTGATTCTATTTTCTATGCAGATAT
TTTAGAGTATTATATAAACAACTGCTTAATTAATTTTGGT
TTAAACTCCTAGGAAGTGATGAAATCACATTTTAACAGTA
CCGAGTAGGACCCATAAAATAATTTGTAGGTAATCTCTGT
TTTTACCCTAAGAATATTAATTCTGCCATTCTAGGCAATA
TTTACTCATTCACTTAAATTTTTTTTCCCTTTTTTTTTTT
TGAGATGGAGTTTCGCTCTTGTTGCCCAGGCTGGAGTGCA
GTGGTGCAATATTGACTCACCACAACCTCTGCCTCCCGGG
TTCAAGTGATTCTCCTGCCTCAGACTCCCCAGTAGCTGGG
ATTACAGGCATGTGTCACCACGCCTGGCTAATTTTGTATT
TTTAGTAGAGATGGGGTTTCTCCGTGTTGATCAGGCTGGT
GGTGAACTCCCAGCCTCAGGTGATCTACCCGCCTCAGCTT
CCCAAAGTGCTGGGATTACAGACGTGAGCCACGACGCCTG
GCCTCTCTTCCTTTTAATTATTAGAATTCTTTTTTCCTGA
TTGACTGCCCTGGTTTTACAAAACCAGAGCCAGGTAGGTT
TTCCCCTTCCCATTTTGTTGTTAAGGGACATGTGCAGAGG
TTCAGGACTCCTGAGTCTCTGGACAGTGCTGATCTCACCC
CTCTGCTCAGCCTCATGCTTTGTCTTAAAACTTAATTGTC
TGAGTTGGAGCACTTGCAAAAGCTCTAACTCTGGCTAGTG
GTTGGGAGGGTGCTTAGAGACTTAATTGCTGCCTGGTGCC
CAGGGCCTCCAGGTTACACTACCTCTGTCTTGGTACAGGC
ATGGGGAACCAGCCACAGGAGACTGACCAGCTGGAGATTG
GCAAGTGTGGGGGCTCTGAGCTGCTTCCAGGGGCCCTGGG
ACAGCTGTTTTTGAGGGCTTCATGTCTGCTGGACCATGGG
ATCCAAGAGAAGAGTCCTTTCCTGAAATCACAGGACCTGG
GGTGGGGCTAGTAGTTGTATAGGTTGGAGAACTGGGCCTG
GTAATCCCTTTAGGAGCTGTGCTCTGACGAACTTTGGAGT
TTCCCTGGCATGTCTGGGGCGAGAGTGGGGGAAAAAAAAT
GACTCTGAGGGTTAGGGCACTGAACCTGCTCACACCCCAC
CTGGTTCTGTGTAAAACCAGAGCAGCCAACCACGAGAAAG
AGTTCTAATGATTGATTAAAAGGACTGCCTTTTTCTTTTT
TTTAAACCCACAGCAATACAGGGTTTTGCTAGGGCACCAG
GCCACCTTTCTCAGTTTGGCTTGGCCTAGATTTTCATATG
GCTCATTATTCTCCACATTCACACGGGCCATGGTGTTTGT
GGAGGTGAAGGATTGGAATTTGGGAGAATGTGATGAGGAG
AGAGACAGCTGACTTGGTGCAGTATCTGGGCTGTGCAACA
GGCACTGCATAACTGCTAATGGAGTCTTGGCTACCAGTAG
CAGCAGGTCTATCCCAGAGAGGCAGAGGCCCTGAGAGGCA
GTTCTGACCCCCTGAGCTGTTGTGCTGGGATCCCTGGCTT
GGCATGCTTACCTTAGAAGAGAAGCAGGCTAAGAAACTGA
TTTCTGTCTCAGCTAAAACAATCCTTCTCACATACTGCAT
ACAATCCCTATTAGAAAACAGAACTTCCAGAATGCAGTCC
ATTTTTAAGGTTGTATCATTCATTTATACCTGAGAGTCAA
TTAAGATCAGATTTTTTTGTTAAAATATAAATTGGCAATT
TTAGTTTTTAAAAGATCTACTAAATCTCAGGAGATAATTT
AGTGTAATAGTCTGCAAACTGTGGTATCTGTATCCCTGGT
GCATGAAGACTTTCCAAGGGCTATGTGGATGCATATAGGT
TTAAGGGAATCAGTTTTCAGATCTTTAGCTTCCCTAATTA
GTCTTCTAAAATCCATCTGTTTGAGAACAGTCTGAAGTCT
GTGGATTTTCTTTCCACTCCCATTTCACAATGAACCATCT
CCCATTTTTATAAACTAAAGGCATATTTCTCACCCATCTC
AAATGTTCCCATGGTACTGTCTTGTGTTGTGAAAATCTCT
CAGGTGTAAAACTAAAGGGACTGTTTTGAGACTGTAGCTC
TTGAAAGAGGGCAAAAGAAAAAGAGCTTCTATAAAAAAAT
ATTGAAGCAGGTATTTTATTTCACTAGTTTACAAACCAGT
GGCAAAATTCTTATCTGTCGTCTGAGAGCTCTGAAGCAAA
ATGGTTGATACCAGGCTATGTAATAACATTCATTTGAATT
AAAAATTAAAGTCAGAGTTGTTCTAATAGCAAATAAGTCT
GTTTTAAAACAAGGTTTTAATTCCATTTAGTACAGTACTT
TATATCTTTTTTTCTTTTGAGATGGAGTCTCGCTCTGTGG
CCCAGGCTGGAGTACAGTGGCATAGTCTCGGCTCACCGCA
GCCTCCACCTCCCAGGTTCAACTGATTCTCCTGCCTCAGC
CTCCCAAGTAGCTGGGATTACAGGCGCACACCACCACACC
CGGCTAAATTTTTTTATTTTTATTAGAGACGGGGTTTCAC
CATGTTGGCCAAGCTGATCTTGAACTCCTAACCTGAAGTG
ATCTGCCCACCTTGGCCTCCCAAAGTGCTGGGATTACAAG
TGTGAGCCACTGTTCCCGGCCTTAGTACAGTATGTTAAAT
TTTTTGTGTGTGTGAATCAAATTATTTGCAAGTCTGCAAA
AAACTGTCTCCACAAAGAGCCTTAAATTGCTGACAAATTT
CTGGGGTGATAATGCAGCATATTTAATTAAATAAAGCTAA
TGTCTCCAAATATAAAGCCTCCAGTTAAATATATCTTTTG
GAATTACAAAGAATTAAACCATTTAATTTATAATATAAAT
TATATTACTTTAATATATGAAGTAAGAAAATGATAGTTAA
ATATCGCAACTTTAATTTTCTGGTATGGTCAGACCTTTTA
CAGATATTTCCATGCTATTTTAACTTTAGGATATAAAACA
GTAGCAATCTACTAAGTTTTCTATTATTAAAATTAGTATA
GAAATTATCAAAATACTGAAAAAACTGTTTTATGAAAGCA
GTACCTCCATCACTAACTTATTTCCTTTCTTTTAGAATAC
ATCGTCAAAAGAGAACAGAATTTATCTAAAGATAGTAGTT
TGAATTTTAAATTTCCAGTCAATTTTTCATTATCTCAAAA
TTGAGCTAATGAAGGGTTTATGGAGTTAGGAGAACACAGG
TTTACAACTAATGCCATCAAGGCAGCAGGATCCTCATGTC
CATGAAGACCAAAAGAAAGATGTAATGGAAGCTAGAACTA
CAGATCTGTCTTACATCCTAATTTAACCTTAAGGAAATAC
CTTCTACACAAAATACTTCATTAAATAAAAAAAATTACAA
GATAGTAAGCTTAAAAAACAAAAGGCTAGGGCCACAACTT
GCCCAGTTAAGTCTGAATGGTGATGTTATTGGTTTTAAGC
CTGAAGAAAAGAATGTAACTTCTGCTCCTCTAAAATCACA
TCTTCATATTGGGCTCATTTAAATTTAAATCACTTAATGC
CATGACAGTGCTAAAAATTCCAAGAATGTCAGACATACTG
ATATTCAAAATAAAGTACAAAAATAAATATCAAAGTCAAA
TATAAATATGTTTACCTGTCACGCTCCTCTTTAATTTACC
CTGATGAGCTAAAGTTGATTGTGCTTATAATAATATATGT
TATTTCAAGTACTACTATTATTTTTAAGAACTCATGACCT
AGGACCCCAAAATGCAATTAGGGATATACAATTTGTAATA
TGGTTTACTTCTTAGTAAAGTTTAATACTAATTGAAGTAC
TAAATTGAACAAAGTCAATACTTTGTAGTACTAATCCCAA
GAACTCGATCCCATGCAAGAAACAAAAGGGAATTTCAAAG
GCTGTTTTGGAATCCCAGAATATTGGGGTTCTACCTTTAC
TTCCTGGTATTCCCCTCAAGTCTCAGTTGAGTGTTAGAGA
ACAAGTCTTACTTTTGCCATTTTGACAGTGAGGACTGGCT
TTGCCAATTAGATTATGTGGTGGACATTTTCCATCAATTT
TCATAAATTCCAGGTTTTGATGGAATTCTATTTAAAGCAC
ATATGCAATCTGAAATAGTTTGGAAATTACATCATCTGGG
TCCATTTAAACCTGTAATTAAATATTTGAGCTATAATTTA
AAAGTGTTCAAGGCAGTACATTGCTTTTCAAAAGCTTTGT
AGAGACAGTGTAACAACAGAAAAATTTCACAACCACTGCT
GTAGTGTAGTGGAGAAAGCCTGGGCTCTAAAGGCAGTCTC
AGTGGCCTAGTTTGAATCTTTTCTCTGGCAATATTGGCTT
AGAAGTTAAGTTAAAAACTACTTAAGAGTGGTTGGGCGCA
GTGGCTCACGCCTGTAATCCCAGCACTTAGGAAGGCTGAG
GCGGGTGGATCACGAGGTCAGGAGATCGAGACCATTCTGG
ATAACACGGTGAAACCCTGTCTCTACTAAAAATACAAAAA
GTTAGCCGGGTGTGGTGGCAGGTGCCTGTAGTCCCAGCTA
CTCTGGAGGCTGAGGCAGGAGAATGCTGTGAACTCTGGAG
GCGGAGCTTGCAGTGAGCCGAAATTGCACCACTGCACTCC
AGCCTGGGTGACAGAGTGAGATTCTGTCTCAAAAAACAAA
CAAAAAACTACTTAAGAGTTTTATCCAGTGTATCTATTCC
TAGTTTTCTAAGAGATTTTAAATTTTTAATAGAAACTTAC
AGAATTTTATCGATTGTTTGCGCTTATTGAGAGGGTCTTA
TGATTTTTCAGTTTTTAAATTCCGTTATGTGGTGATTAAC
ATTGAAGTTTGAATATTAAATCAGTCTTAAATTCCTAGAT
TAAACTCATCTTGGTTGTGATGGATAACATATTTCTGGAT
TTGATTTACTAATGCTTTGATTAGGATTTTTTTTTGATTT
GCCAGAGAGATTAGTCTGTAGTCTTGTAATACTGTCCTTG
TAAGTTTTAGGTATTAACATTATGCTGTCCTCATAAAAAA
GAATGAGATATAGTCCCTCAAATAATGTTGGTGCCATTTC
TACATTTAATACTGAGACGTTTGGAAAAATTTAGTGATAA
ATCCATCTCATTCTGGAGTTTTCTTTCTGGAAAGATTTTA
AATTATGGATTCAATTTCTTTATTAGAGATAGGATTGTTC
AAGTTCTCTATTGTTGGTCATTTGGCAAGTTGAGTTTTTC
TAGGAATTTGACCACTTTTAATTTTAAGGTTTATTGGCAT
AAATTTTTTCACAATGATTTTCTGTTTACTCTCTTAATGT
CTGTAATTGTACACGGTTTTTTCATTTCTAATATTGTTTG
TGTCATCTGTCTTTTTTTCATCACTCCTTTTAGAGGATGT
GTGAATTTTTGTTAATGTTGATTTTCTCTATTTAATAGTT
ATTTTAATTTTATTAACATCTACTCTTATCTGTATTATCT
TTCTTTTACTTTTCCATCTTTTAAAGTTCTATGATTAGCT
TGTTAATTTTTAGCATTATTGCTTTCTAATGTAAGTATTA
AGACTTTAGATTTCTAAATACCACCTTACTTGCATCTCAT
GTTTTGATATGTTGTCTTTTTATTATTATTCCATTCTAAA
TGCCTTCTGTTTTCTTATTTTTGTTTTTGACTTGTGAGTT
GTTTAGAGTTATGACTTAATTTCCAATGCTTTTTTAAAAA
AGCCATTAGTTTAAAATATTTTTATTTGTATCATACTCCA
GTATTTAAGATTTAAAAATGTTCTGTATTTCAAAATAGTA
TTTCTTCTGTAGTTGTATTGCATTTATGTCTACTAGATTC
AGCTTGTTACTTAGATTGTTCAAACTTTTGTATGCTTCAC
TTATCCATTACTGAGACAGGTGTTAAAATTATCTAGCTTA
ATGGCAAGTTTGCCCATTTTTCTGTGTAACTCTTGTCAGT
TTTTGCCCATTTTATACATTGAGACTATAGAACAGTTAGG
TATATAAAGTGTAGAATTTCTGTGTTTTCCTGATGAATTG
CACCTTTCTCTAATGACAGTCATTATCTGTAGTGAAACTT
TTTGCCTTAAAGTTCCCCCTTTCCCTTCATATTAATATAA
ATAATATACCTTTATTTGGATATTATTTACCTGGTTTATC
TTGGTCCATCCTTTCATTTTCATTCTTTCTGTATTCTTCT
GTTTGGATAGTTTTTGGAAACAGCATATAACTGGATTTTT
CTCCTGTAGTGTGAAATCTTTGTATTTTTAACAGAGCGGG
GAGGCCATTTACATTTATTATAAATACAGATTTATTTGGA
TGTATTTCTACCATTTAAAAAGCTTTTTCTATATTTATTT
TTCCATATGTTCTCACTATCTTTTAGATTAATTTAGTATA
TTTGCCAGATTTAGTTTTTCCCTCTAGTTGTTTGGAAGAC
GTAACACTTCATTTCTCTTCGGGTTGAGACTGCCCGGTTG
AAATTTCCAGATTTAAGTTATGAAAGTAATCACTTTTTTT
AATGGTCTTCCTAAGGATCCTCTCCTGTGACTTCTAGTCT
CTGTTTCTTTTAACTTAGAAAAAGAGAATCCGATTGGAAT
AGTTTGGATCAGGTGTCTACTTTTGGATCATAGCTATTAT
AAGGTGTGGAAGGTGGAGAATTTTTGTGGAGATGTGGCCA
CTGGGGGAGTTCCTTTCCTTCACTCCTTACGTCTCTACTC
CCCTCTTCATGAACTGTATATTGTTGGTTTTTATCAGCCA
TTTTGGGAGATATATACGACAGAATTGCTGCAAACCCAAA
TATATGTAATTCCATAGTCTTTCTGTAAAACTGTTTCTCT
CAAATTTACAGAGGGGGGGAAATATTCTTCCTTTTTATTT
TTTTTGGTGTAGGTGAATCTTTGAAAACTGTCAAACCAGG
AAACACCTCCCCCCACCACTACCTCCCAATCCCAAATGTG
TCATCTCTCACTGGCCAACTGTTCCAAAAGCTTTGGGTTG
TTTTTTTCCCCTTGTTTCTTCCATTCTTTTCCTTTAGTGC
TTATCTGAGAATTCCTAGGGAACTTTGAGGAAGTATCATC
AGTATTTCACAATTAGAATGAACTATTGTCCTAACTTTTA
ATGGAGGTTCAGGACCATGGATAGATCACGTGTGCTACCT
GTCTCAGTCCCACCCACGTATTTTAGCACGTTAAAATATT
CTTCTGAAGTCTCCACTGGCATCATTCTTTTCCTTATACG
TTGAACTTCTCCCTATTTTTATCAGTCATCTTATAGCCAG
CTCTTGTCTCTTTAAAGTTTTGTTGTTGTTGTTGTTGTTG
TTTTGAGACAGAGTTTCGCTCTTGTTGCCCAGGCTGGAGT
GCAGTGGTGCTATCTCGACTCACTGCAACCTCTGCCGCCT
GAGTTCAAGCAGTTCTGCCTCAGCTTCCTGAGTGGCTGGG
ATTACAGGCATGCGCCACCACGCCCAGCTAATTTTGTATT
TTTTTTAGTAGAGATGGGGTTTCTCCATGTTGTCAGGCTG
ATCTCGAACTCCTGACCCTCAGGTGATCTGCCCACCTTGG
CCTCCCACAGTGCTGGGATTAGAGGCTTAAGCCACCGCGT
CGGGCTTTTTTTTTTTCTTTTTTTGAAACAGAGTCTTGTT
CTGTCGCCCAGGCTGGAGTGCAGTGGTGCTATCTCGACTC
ACTGCAACCTCTGCCGCCTGAGTTCAAGCAGTTCTGCCTC
AGCTTCCTGAGTAGCTGAGATTACAGGCATGCACCACTAT
GCCTGGCTAATTTTTGTATTTTTGGTAGAGATGGGGTTTC
ACCATGTTTGCCAGGCTGGTCTTGAACTCCTGATCTGCCC
ATCAGGATCCTCCCACCTTGGCCACCCAAAGTGCTGGGAT
TACAGGCATGAGCCATCGCGCCCAGCCCCTCTTTGAAGTT
TTTATCTCATTTATTTATAAAATACTTATCTTGCCAATAC
CTTTGAGTTAGTAAATAGTTTAGTCTCCATAAAGAAATGG
AGAATTAGATAGGTGAAGTAACTTATTTAATGATGGAGCC
AAGTTTTGCAGTCGGGTTTTTCTGATTCTGAAACCAGATC
TCTCAATTACTTGATATACTTCATTTAAAAAAATCATTAT
TCTGTTCATTATACTGTTAGTTTATGACTTGAAAAATATG
TTTTAAAATCATTTATAATTTATTTTTGAAATTACAGGGC
CAGGCACAGTAGCTCACATCTGTAATACTAGCTGTTAGGG
AGGCTGAGGCAGAAGGTCACTTGAGGCCAGGAGTTTGACA
CCAGCCTGGGCAACATAGTGAGATCCCAACTCTAAAACCA
AAAATACCTTACACATTTGCCCAATTTTCTATTTTAGTGT
TCTTTTTTTTCCTACTACATTGTAAGAGCTCCTTGAATTT
TAGGGTTAGCAACCCTCTGACCATTGTAGATTACATATAT
TTCCCCCATTTGTATTTTTTCTTTTTAACTTAGAGTATTT
TTAAAAATATGACTTTCGTACGTAATAAAACTGTATCTTT
TATTTAGTTAAATCTTTTCCTTTAGGGTTTTTCTTTTGGC
ATTCTGATTAGAAAACTTCTTCCCCATCCAAAGAACATAA
AAATATCCAATTCTGATATATCCGTGGTATATGTAAGGTT
ATTTTTCAGATTGTCTATATTTGAACTGATAATTTTAGAG
TACACTTTAAGAGTGGTAGGGTAAGGACCTTTATATTTCT
TTTTAAATGTTTTCTTGGCTTTTCTTCTGCATTTATTCTT
ATAGGTGACCTTACAATTATCTTGACATTCTCTTTCTTTT
TCCAAAATCTAATTTGGAAGAACTTTTAAAAAGATAAACA
AAGTGGCCAAACTTTACTTTTCACTTTTTGTCATATTTGA
AACATACGAAATAGTTAAACTTTGTAATAGTGTTCTTACC
AGCTGGATAGAAATACATTTACATAGTGCCTATATTTATT
TCTTCTTTCTTTGTTATTTATCTTCTAGGAAGCTATTATG
TAAAATTTATGGTGAACCAGTTGTTGATTTATACATTATT
AATGGTGTAATAACCGAGGATGCTTGAAAGAAGGCATGTA
ATGAGATTAAATTGTTGCCATGGGAAGATAGACTAAGTAA
CTACCCAGAATGTTTCCCATTTCTAGTACAATATCTGGTA
TTGAATAATGCTCAGTAAAGAGTTAAATACATGAAGAGTT
AAATGAATAATGAAGACTTTTTTGGGTGAATTTACAAAGC
TCTTAATTTCAGCCTTATTGATCAGAATCAGAGATACAAG
TATATTCAGTCATCTTATTTATAGGAGGCAAAGTAGATGA
ACTAGAATGTCAGTTAGGAATTTACAATAACGAATATATC
TATCAGCCATCAAAGTCATTTGTATCATTCTCACCACTGC
TTTTTTTTTTCTACAGGAAAAATTTTATCAGACGTTCACT
TGAATGAAACTGGAATAGTGAATTTAAGTTCTGATAGCAT
GATAGGAATGATGTGCCAAGTGGATTACTATTTTTGCCCA
GTGTTTAACATGTCCCTCTACTGTGCACAAAAGACTGCTA
CCTAAGTTTCTCACTCACAGATATTCTGTACTGATAATAC
CTGCCTCCTGGCCACGTACTTTCTTTAGCTGTGTCATTAG
CTCACCGTTAGATCTTGCTCTGATTTAGACATAATTATTT
AAAAGAAAATACACAAGTTGTACATGAATGTATGTTTATT
TTAAAAAACAGTATAATGAACATTTATTGAGCCATTTTAT
GCACCAGATATCACATTAAGTATTATATATTCTTATTTAA
TTAAAAACCCATTTTTAACCCATTGAGGGACTCAAACAGG
TACTTACATGCCAGTGTTCATAGCACTGGCACAATAGCCA
ACAAATGTAAACACCCCAAGTGTCCATTAGCTTATAGATG
GATAAAATGAATGTGGCATAAGCATACAATGGAGTATTAT
TTAGCCATAAGAAGGATGAATTTCTGACCACATGCTGTGC
AACATCACTGAACCTTGAAAACATGCCTAGTGACATAAGC
CTAGTGACATACATGATTCTACTTACATGCAGTGTGTAGA
ATAGGCAAATTCCACAGAGACGGAATGTAGATTAGTGGTT
ACCAGGCATGGGATGTGATGGTGGGTAGGGGAAGGGATGG
AGAATTATTGCTTAATGTTTACAGAGTTCTGTTTAGGGTG
ATGAAGTTTTAGAAATAGTGGTAATGTTTGTACAACATTA
TGAATGTAATTAATGCCACTGATGTACACTTAATAGTTAA
AATGGTATATTTTATGTTATATATTTTTTCCACAAAATAA
AATTCAAACAACTCATGACTTAGGTTCTACTATTATCAGC
ATTTTGCAAGTGAGGTTTAGAAGAAATAAGTAACTAGTAT
GAGTTCATGTAGCTAAGTGACAAGCATCTAGACTTGAACT
CAGGTTTGTCTGACTCCAGATTCCATATTTTTAATCAGGT
GGTTCTCTGCTTTCAGAAATAAAAGTGGAGGTGCCGTCTT
TCCTATTCCTTATTTCCATTCTTTTGCACAGAAATTACCT
CTGATTCTTTACTTGTTTGACATGTATCCTTTTAGACCCT
TTTCCTATGCATTTACTTAAGTATTTATGTACATTAATGT
GTACAACTTTTTCATTAATTTACATACATGGCGTAATTAA
CATGTTTATGTGACTACTTTTTTCATTTAACAGTATGCAT
TAGAGATGTTTCTATTAATTCATGTAGATCTACTTCATTT
TACTTGCTGCATTATGTTTCATGGTATGGATATATATGGG
TATAGTGTTTCGTGGCATGGATATCCCATAATTTATATAC
CATTTCGATATTTCCTAGATGGTTTCCATTTTGCATTCTA
ACATACAGTATTTCAGGGCTTGTACATCTGCTCAGAAGTG
CAGTTTTTGGGTAAAAGGAATGTACATTTAAAATACTTAA
AGTTACTGCAATATAATATTTCTTCCCCCACAAAGGATAC
CAGTTTAAACTTCTTTTTTTTTTTTTTTTGAGACAGAGTC
TCGCTCTGTCGCCCAGGCTGGAGTGCAGTGGCCGGATCTC
AGCTCACTGCAAGCTCCGCCTCGGGTTGATGCCATTCTCC
TGCCTCAGCCTCTGGAGTAGCTGGGACTACAGGCATACGC
CACCTAGCCTGGCTAGTTTTTGTATTTTTAGTAGAGACGG
GGTTTCACCGTATTAGCCAGGATGGTCTCGATCTCCTGAC
CTCGTGATCTGCCCGTCTCGGCCTCCCAAAGTGCTGGGAT
TACAGGCTTGAGCCACCACGCCCGGCCACCAGTTTAAACT
TCTAACATTGGGTATGAGAGTCCTTTTTCCTAGGAACAGA
ATATTATCAGTCTTTTTTGCCTATCCCATGGTCAATAATT
GATACTTGTTACATTAGTATAAAAATCTCTGATTTACTTC
CAGATGTTAGACATTTTTGATATGGTTTTCTGTTTTTTTT
TGAATTGACAGTGCCTATTTTTCTAATATTAATATTTCTC
TTAGTGATTTCTAAAATCTGTATATTCTATGTGTTAATTT
TTTGTTATGTAAATATTTGTTACAAATATGTTTTTCCAAT
GTTGTTTTATTTTTCTTAAATTTTGTTCATGTTACTTTTA
CCTTACAGGAGACTTGTTTTTATATAGATAAATCTTCTTT
TTAGTATTAAGACTTCTGGCTATAAGACTTTGTGTTGCTA
AAACAGCTTTTTCCATTTCAATATTATGTGAATATGCATA
ATATTTTTTTCCTAGTATTTTGTTTCCTAGTATTACTATA
GATTTTAAAAATTGTTTCTCTAATTATGGCATTATTTTTT
GAATTGTGTGAGCTATCAATTAAAGTTTTTTTTCCAAATA
GTTCCTCTTTCCCCCACTCATTTAAAACACCTATATCTGA
GCCCATTTCTGCTTCATTGTTCTATTGGTTCAGGGATCAG
CAGACTAACACACAAGATGAATCTGGCTTACTGCCTTGTT
TTTGTAAGTACAGATTTATTGGAACATAGCCCCACCCATT
TGTTTACATATTGTTTTTGTTTTGATTATACAAGGGCTGA
GTTGAATAGTTGGCACTAAAGAGCTCACGAAGCCTAAAAT
ATTTACTGTGGCCTTTACAGAAAAAGTTTGCCAACCCCTG
AATTAGTCTCTTTTCTAATTACAGTGGCTCTTGCCTGTAA
TCCCAGCAGTTTGGGAGGCCAAGGTAGGTGGATTCCTTGA
GCCCAGGAGTTTGAGACTAGCCTGGGCAATATGGCAAAAC
CCTGTCTGTACAAAAAATATAAATATTAGTGTAGTCCCAG
CTACTTGGTAGGCTGAGGTTGGAGGATTGTTTCAGCCCAG
GAGGTTGAGGCTGCAGTGAACCATGAACACGCCAGTACAC
TCCAGCCTGAGTGACAGAGCAAGACCCTTGTCTTTAAAAA
AAAAAAAAAAGTGTGTGTATATATATATACCAAAAAAAGA
TATACGTACATATACATATATACATACACATACAAAATAC
ACATATAAATGTGTATTAATGGGTATGTCTGTCTCCCCAT
ATCACACTTTTTTATTTTATTTTATTTTATTTCTATACAG
CCTGGTGGGGAGGGGGTGTATCTTTTCCTACCAGATATCA
AAACTAATAAATTATAGTAAAAATGGAGTCTGGTATTGGA
AAAGAAACTGACTAAAACAGAATTGGCCAACTTTTTCCGT
AAAGGCTACAATAAAACTTTTGAGTTTGTGAGCTCTGCCA
TCTCTGTGCCAGCTATGCATCTCAGCCCTTATGTCGTAAA
AGCAAATGGAAACAATACATAAACAAATGGATGGGGCTAT
GTTCCAATAAAAACACCTGTGTTTTAAACATTTTTTCTTG
ATTATTCTGCATTTCCTTTTGCACCGGAACTTCAGAAACA
GTTGTTGACTTCAATCAGATACCACATTAGGCTTTCTTTT
AAGGCAAACTTTAAAAAATGTAACTTTTCAGAGATTACAT
TTTATCTACAAATTTGCCATTTAAAAATACTTGATTAAGT
AATCAGTACTAACTCCAGTGCCTGGGACATGGTGGGTGTA
CAATCCATGCCACTAGTATGAATGGTCCAAGATTCTTTCT
GCTATGTCTTTTGTCTGGTGATATGGTTTGACTTTGTGTC
CCCATCCAAATCTCATTTCGAACTGTTATCCCCGCATGTT
GAGGGAGGGACCTGGTAGGAGGTGATTGGATCATGGGGAT
GATTTCCCCCATGCTGTTCTTGTGATAGTGAGGGAGTTCT
CACAAGATCTGACGGTTTTAAAAGTGGCATTGCGCTTGTT
TGCTCTCCTGCTGCCTTGTGAAGAAGGTGCTTGCTTCTCT
TTCACCTTCTGCCATGATTGTAAGTTTTCTGAAGCCTCCC
CAGCCATGTGGAACTGTAAGTCAATTAAACCTCTTTTGTT
TATAAATTACCCAGGCTCAGGTAGTATCTTTATAGAAGTG
TGAAAACAGACTAATACACCTGGAGAATCGCCTGTCTGAT
AGGTATAGATATTCATTAACAGGCATCTGTCACCTTTTAT
CTGATAACATCTATGTCAGTTGCATACATGACAGATGATA
TAGATTAGATTGTACATTTTTTAAATGCTTAAGGGCCAGC
AAACATTCCTAAAACATTAAAATATTGTAATACTATTCCT
TCCCCCACCCCACAGGTCTTCTAGTGGATGATCTTATCTA
TGTTTTAAGAGATCATTGAATTCCTAAAGTGATTTTATTT
TGTAGAATTATGTATTCTGTTATGCATTTTGGTAATTGCA
GATTAGACCTAAACTGGATATAGTAGGGATTTCATTCATA
AATTATCATTCAACACTAAATGCAAATTCTTGGCTGAAGG
AGCTTATATAGACAAAATCTATTTTGTTATAAAAATGCAT
AAATTAAGCATTTTCTTAGTAGGACCAAACTTTTTGTGAT
ATATTAGAGTGACTAACTTTTCTTTCCTGTACTTGTAATA
TCCTTCTATAGACATTTAAAGTTTTACTTCTTTATGCCTT
CCCCAGCAACTTCAAACCCACATTTTCCTGCTCTTTCTGA
TCTCGTGCTAAAGACTGCATGCTAGACGGTCTGGTTGTGA
ATCCCAGTTCCTTCATTTATTTGAGTATTTTAAGGGCCAA
TAAAATTGTCAGAAATTAGTTTAAAAATGTAAATAAATGG
ACTATTTAGGTCACATACATTATTTTGTTTTCTTATTTAA
AATGAAGCTAGTAATGCTACCTAATCTTCATAGTTCGTTG
TGTGTCTTCGACAAATTGGTATGCAAAACATAAAATGTCA
AGCTTGTTAAATGGAGTTACTCTGAAGATTATGAGTCCTG
TTCTGATAGCCTAATTGAGAATAAGTGCTACAAACACATG
TAGTTTCAATTTACAGATGCAGAAATAAGTTATAGACTAG
TGATAAACTTGGGAAAATTTCCGGGTAAGCTTATGTTTCA
CTGTATAGAATTATATTTTGACTTCATGCTTAATATTTTT
TTAAAAGCATTTGCTTGGCCATAACAGAATGCAACTAACA
GTGATCGAAAACACAAGAACATTTATTACTAAATAAGAAG
TCTTGAGGCAGGCAATCCCAGGGTTGGTTCTCTGGCTCAG
CAGTGTCAAAGTGTTAGATTGCCAGGTCTCTGAAGCTCTT
CTGTTTTTCCTTTTATGGTTGCAAGGCCAGCTCCTAAAAG
AGCATATCATCGTGGTAATATCTAGAGTAGAGAGAGAGCA
TTTGAGAAAGGGCTTTCTCCTTGTTCTTACTCATTAGAGA
AAAGACCCTTCCTAGAAGCTCTCAGGCCCTTTCTATTATT
GGTCAAAATAATACAAAGCAAGTTTCACACAGATGCCTGA
CCAAACAGTGGAAAAGGGGAAAGGACTTACCATGACTGGC
ATATACCAATTATAATTCATCATCTGGGGTAAAACAAATT
GCCACTACCCAGAAATAGGGTCTGTCAATGAAGAAGAAGG
GAAGATTAGTTGTTAGGTAACTAGGCAGTCTGCCACATAC
AATACTCATTTGTTTAAGTGACTTACAAAGTAACAGGGTT
TAAAATAGTGAACAAAGCAGACTTAATCCCCTGAATTCTT
GAGTTTTTTTTTTCTTTTTCTGTTTAAGAGATGCCATTTT
TGTTGGGATATTATTAGGTATTGTCTTGTCTCCTGAATGT
TTATAAGTGTTAATTGTGTATTAGTATTTCTAGTTTCAGA
GAAAAGGGGAAACTAGGGTCTAGAGGATAATATACCCAAG
TTCAAATAGATGGGAGGTTCTGATTGTAATATCAGTTAAT
AATTTTTTATTATGACAGAAGTTGCAGAAAGAATGTAAGA
AAAAGGTAGCAGCACTGCCCAAATGAGGTTATACAAGAAG
AGGAAGAGAGAATCTGTGAAGATACTGAGTGGGGTACTGA
GTTGCTGTCTGAGGTTTCAGAGAGGAATTGAAAAATTCCA
AACTTAGCTGAAGGAGTTACAGTGGCATACACAATTCTGA
AAAAGCAAGACGATTCTGTCACTGAGGTAACAGGAAGATT
CTGGAAAGCTTGGAAGACCTCATGGCCAAGATGAAGAATA
TGTAGATAATGGACTGGCATATACTTTATTTCTCATGTTA
AAGCCTCTTCCCTGGAAATTAAAAAAATTTAAAAACTGAA
AAACTTAGGGCACCATTAGTTAATGTATACTCTTAACTGA
ATTGTTATACTTTTTGAAAATCCTGTGACTTGCTTGTTTC
TCTCCACTCCAACTAAATCATTAACTCCTAAAATGTATGT
TTCATTCTAGTAAGAAAACCTCAAAGGATATTGTAGGATA
TAAATCTTATTTGAAAACATAGCCCTTGAAATGTTTTGGC
CTTTTGGAGTTGGGGAATGACAAATCTGATCTTGTAATCT
TTTTCTTTCCGGTAATCTCTTGTGTCTGTTGCCTGAGGGA
CATGGACAATAAAGCAGTACATGATCCTCAGATACAGGGA
AAAGGACAAGGCATATAGCTTATTGATTAGAGCTGACAAG
CATCTGCTCATTATGTTTGGAATTGCTTTCTGTAAGAAAA
TTGCCCACTACTATTAATTTGACAAACAAGGAATTTAAAA
TAGCCTGTGAAATAACATCTTTTCAAATGTTTGCTGATGA
AATACAAGTTGAAATGTATTCATTGCAAAAGTCTGTAAGC
CTGTGGATTATATATTCAAAATAGACAAAGACAAATAAAA
AGCAGCTATCTTCATGAATAGACAAAGTTGCTTTCAGGAA
GTATAAATTATATTCTGCACTGACCAAAGAATAGAAGTTA
TTTCATCTGTGGAACATATATCTGGAGTTACTATACTTTA
CTAAAGAGCAGGGCATAAATTTAGACTAAGATCCATCCGG
ATTACACTCATTCTTTAGGCCACTCCTGGGTACTTCATTT
AAATTTTGATTCACGGCTGGACGCGGTGGCTCATGCCTGT
AGTCCCAGCACTTCGGGAGGTTGAGGTGGGTGGATCACCT
GAGGTCAGGAGTTTGAGAACAGCCTGGCCAACATGGTGAA
ACCCCGTCTCTACTAAAAATACAAAAATTAGCCGGGCATG
GTGGTGGGCGCATGTAATCCCAGCTACTTGGCTACTCAGG
AAGCTGAGGCAGGAGAATTAGTTGAACCTGGGAGGCAGAG
ATTGCAGTGAGCCAAGATCATGCCATTGCACTGCAACCTG
GGTGCAGAGCGAGACTCCGTCTCAAAAAAAAGAAAAAAAA
ATTGATTCTCGAGATAGTGAGATGTCAGCAAGGTTTGTCT
TGTATAGTGGGCATAAAAGAAAAGTTCTGCAGTGCCTCTT
CAGTGACTTGTAGTTAGTGGAAAAATACCATTTTCCCTGA
TCATGACCACTACACTGTAAATTGATATAAATTAACGTTC
TCTGGAGTGACACACAAATAACGAAGACTTAAGAGAACCT
TGGTTGAAATAAATTTCCAATTGTTTGGAGGCCAATAAAT
ACCATGCAGGTATAATCATTAAAAAAATTATATAAACTAC
AATATTTTAGCTTTTCTGTGTGAGAAAGGTGATTGGCTTG
TTTGAAACAGAGTCCTGCTGTGTCATCCAGGCTGGAGTGC
AGTGACACGATCTTGGCTGTCTGCAGCCTCACCTCCCAGG
TTCTAGTGATTATCTTGCCTCAGCCTCCCAAGTAACTGGG
ATTACAGGCGTGTGCCACCACACCTGGCTAGTTTTTGTGT
TTTTAGTAGAGATGGGGTTTCACCATGTTAGCCAGGCTGG
TCTTAAACTCCTGACCTCAAGTGATCTGCCTGCCTCCGCC
TCACAAGGTGCTAGGATTACCGGCATGAGCCACTGCACCC
AGCCAAAAGTGATTTCATGAAAATTGTTAAAAATCTGTAG
CTGCTTTGTTACCTTCATTAACTCTTTGTGATTAAAGTTG
CAAGTTTATTGCAGTAATGGGAATGTGTTAGATTAATGTT
CAGGTGAGTTATATTTTAAAATCTGTGTAGTATATTTATA
GTTCACCCAGTAATTAGAACACTGTATCTTAATTCCTTAT
TGTTCCTCTAGTGTGTCATAGGAGGTAGAGTTTCTTGATG
CTGGGATTGTGGATGTGAAAATAACATTCTCAGGGTATCC
TATGACTTAACATTTTTTAACCATGATATTTTCTGTGATT
GTATATAATTTAGTTTAAATTTATACTTAATAAGTGCCAG
AGTACACAGCTATAGTCTTAGTATCCTTTAGAACATTATT
TCTTAGTCAAAGTGTATGAGGCATCTAGCAACATTTTACA
TGATATATAACATTTGAGGTAAATGTGCTTTTTCATGGGA
GGAATTCATAGCCTTAAACTGTATTCTTGAAGGAGTGTAT
GATTTTCCCTCTGTACTTTCCCCTGTTTTTGAATTATTGC
TTCAGAGTATTTTTTTAAAAAAGTTTGAGTACTTAGAACA
GCATAGAGAAGTAAACTGGTGACTTAAAAATTCATTATTT
TGTCCTATATGCACATGTTAATATATCATTACATTTCAGT
GGCAGTATTTTTCATTTTTTGAAGTTGTACTTGGTTAATT
TTCAAATCGCTGTTCTTTCATTATCATTTGTATTTCTTCT
ATTTCTTGAATCATTGTTACCCGCTTTATGATATTTTTCA
GATTGTATTATTCTTTTGAGTTCTTGGGGGTACTAATCTT
CCCATTTGTTTTGATTGCCAACTTTCCCCATTTTGATGTT
CTATTTCCTCATTTAGTTTAATTTTTATTTTAAATTGTGA
GCTCACTTTTGACTGAGGTAGATTTTTCTGGGATGAGTTC
TATTCCCTCTGAATGCTTTTGCTTCTGTGGGATAGGGACT
AGATTTAATATTTTTTGGCAAAGGATTTCTTGACCACATG
GGCAGTGTGGATTCAGACTCCAAACCCTCATGTTTTCCCC
TTATGCTGCCCCCTGCCAACACCCTAGGTTGCTTCACTGG
ACCAAGAATCAGAATTTTTATTATTCCCTGACATGGAGAA
AGGGTCCTGGTTTTAATGAGAGGTAATCATTCCAGTCCTC
CACCTCTGTTAAGCCACCAGTGATACCTTCATTCCTTGTG
GATCTACCTGTTACTGTGTCCAGGAATTTTGCTTTTGCAG
CATCTATTCCTGTGTTTAAAGTTTTGTTTATTTTTCTTTA
TTTCTAATTCTTGGGGATTTCTCTTCCTTTCTTCTCTCCT
TCATTAGTTTGATTGTATATTTAAAATTTCTTATGGTTGT
CTGTTTTATTCAGCATTTCTATGTGTATTTGTGTATGTAT
GGGTCTGTGTATGTTGACAACTGCTTGCTATGTTGTCAAG
ACCATTTATGCACAAGGACTGTTTTGAAACTTTGTTTAAT
AATAACTCAGGCTAGGTGCGGTGGCCTATGCCTGTAACCC
CAGCACTTTGGGAGGCCAAGGCAGGCAGATCACCTGAGGT
CAGGAGTTCAAGATCTGTCTGGTCAACATGGTGAAACCCT
GTCTCTGCTAAAAATACAGAAATTAGCTGGGCATGCTGGT
GCACACTTGTAATTACAGCTACTTAAGAGACTGAGGCATG
AGAATTGCTTGAACCCTGGAGGCGGAGGTTGCAGTAAGCT
GAGATCATACCACTGCACTCCAGCCTGGGCAGCAGATCGA
GACTCTGTCTCAAACAAAACAAAACAAAACAATCTGTTAA
AAAATTTTAATATGAAAGATACTGGTGCTTAAAGGTGAAT
AATACTGTTTTTACCTTCATGTGTCTGTGATTGTAAAAAG
TCTCAGAAATATACCACCTGTAACTTTGTTCTTTGTATAT
TTTAACTCATTAATGTATAGTCACAGTATATTTCATAATC
TTTTACTGTATATCAATTTAAAAGTACATAGTGTATTTTA
TTTACAGAATTTAGACACAGAGCCTGACATAATTGATAAT
AATTTTAACATGACTTTATTAACTACTCTTTTCTCATTCT
TCCCTATTCTCTTCTAGTCTCCCTTTTGCATGGATTATTA
TTCTCTTTCCCTGCCCTACTGTTGGTTCCAGATTCTTACG
TTATTCCACTGCAGATAAGAGAGAGGAAGAATGGTAGAAT
GAAAACCTACTGGAGAAATTCGAGAAGAAAGGGAAGAAGG
AAAATAATGGGTGAAGGGAAGGTTAAAATCTCTTGCTCCA
GCACTCTCTGTTCTCTTCCAGGCCTCTTATTTTACTCCTT
CAGACTCTGTCTTTATTTCTCATCTTTTCTTCTCACTTAT
GCCTCTGCCTTTCCACTCTCTCTTTCTATTGGACACTTTC
CTTCTTACGCCATTGTAGCTATCACTATTGGCTTGCAATC
TGTGTTCCTACCACCTGGCCAGTAGTTGTAGGTAGGAAGG
AGGTTGGATGGGAGAATTGAAGGAGACTCTGTTTTTGGAT
CTTGGGCTACATAGAGCAGGAAGAAAGATGCACCTTGCAA
GGTATACCAGGCATTTTGTATTGGAACTTTGAGTTCTTTT
TCTTCTAGAATTACTCATTTATCTGTTCATTAAACAGTAC
ACAATGAACCCCAGGCAGTGTTTTAGGAACTCAGATAAAA
ATATACTTTGTTCTTTTCAGTTTCAAAGAGATTTTTTAAT
TTAATTTAGAATTATTTCATTTTTGAATGTCTGAATTTCA
GCATCTGTGTTTATTTCAAACCTTTTGGGAATAAAGAAGC
AACTTGTTATATTGGAAAGATTTTTGGAGCCTGATAGATC
TGAGTTTTAATCCTGTCTTTGCCACTTACTAGGTATGTAA
TATTCAGAAATTTATATTATCTTTCTAAACCTTTTTTTTT
TTTTTCCTGTAAAATGGGAAGTTCTTGGTATGGTACTTGG
CCTAGGTGGCTCCCAATAAAATGATGCCTGCTGAGATTAT
TATTATCACACAGAAAGTTTGTTCTTAGTACCAGTTTTTG
TTTTTGTTTTTTTTTTTGCCAAGAAGTACTTTTAAAAATA
GAGTACATTAAGACAGTAATTAAAGGATTCTATTTTATTT
GTTTATTTTTATATCACATTCTTGAATTTTGGACAAGTTG
TCATAATTTACGTAAAACTACTACTTCTAAGCTATTACTT
GTAAGTTGGTGTGTCTTTCCCTGAGCTAGCTACTGTGAGC
TAGCTCACAGTACATAGTAGTACTGTGACTTACTAGTCAA
GTTTAGGCCAGCAAGTCACATACTATCTTTAGGCCTTATA
TTAATGAGGGTTAATAATGTGTACCTTATGGATTTTATGA
TAACTAAATTATGTATTAGTTTGGCAGCTCTCAACTGTCT
GGTTGTGAGCTGAAAACCAAGTATTTAGTGTAAGATTCAG
GGTTGTTCGGGGAATACAAGGCAGGGATGCAATCAAATGT
CAGGAATCGCCAGAACCCCGGGAATAAGGAAACTATGGGA
ACACTTCCTTTACTCGTTGTCTTTGCCTTTCTGTATGCAT
CTGCTTTGTTTTTCTCTTTCATTATGTGGAACTGATTTTC
TCTTTTGCTTTTAGCCTGGTAGTATGATGTTTGCCTCAAC
ACTTGCTGAGTTTGTATGTTAATTCTTGTAATCATCTGCA
GACTGACTCTGAGTTAGGTTTTAAATTGTCCCCCAGCTTA
GGTCAGGTTTCCATACTGGTTCAGTTAACTCTGACTAGTT
AAATGGGGCCTCACAATATGCACTTGGCCCACCCCTGAGA
ACTGAGGGGGAGATTTTCAGAAAAAGAGAGGCGATGTGGC
AGAAACCTCAGAAAGTGTGTGCCACAAGTGAAGTCATTTA
AGTGTGTACAGCACTGAAAAAAGTCAAGGTATTGTTATCA
TGAGATGATGTAGTACTTTGTGAAATAACACTGATAGCAT
ATTCAGAATAGCATGTCATTTATCTACCACTACAACAGAT
CTGATTGGTCCCTTATATGTCCTTGATTTTTGTCAAGGGC
AGTAGTGTAGTGATTATTATTATCTTTTTCAATTGTTGTA
ATGAATATAAAGTCTTTTGCAATTTGTCTTTTATATTCAA
AATTATTTTAATCATACGGTGTGCTTGAAATGGACGTTTT
GGTGGATATAATTTTTTAGAACTTATCTTTGTATAAAAGC
ACTTTGTTAAATATTGGTAATGAACTTTTTTCGGGAATAA
GTTGAATGTATAATCAGTATTTTTTTTCAAATGCAGCATA
GAAATAAGAAATATTCAGGTAATTAATACATGATTCTTTT
GGTTCTATCATTGAATTTCTGAACTCTCAGCTGTAACTTG
TTAAGGCATCTTTTAAACTATCTCAGACATTATGAATGCA
GTGCTCAGTAATGATTTTTATAACCCTTAGCATTGTTTTG
GTTCATTTTCTTCATACTACTTAGGGTATCATCATATGAC
AAGATAACTATATACCCCTCTATAGACACTTAATATTTTT
AATATTTATTGTTCCATGTTCATATTTACCCCAAATTAGA
ATAATCAGTAGGTATAATTTACCTGAAATGTCAGCTCTAC
AGCACACTTTTCTTGAATTTCTGATTTAGCCTGGGTGGGG
GAACTAGGTTTTGGTTTAAGGATACCTTTGTTTTGTGATT
TTGTGATATAGTAGAAATCAAAGCTTCTTTTAAGTATAGA
AGGTTGGTGTTATAATTATTTGGGGGGATAGTCAGGCTCC
CATTTTTAGTTCTTTTTTTTTTTTGTGACAGGGTTTCACT
CTGTTGCCCAGACTGGAGTGTAGTGGCGCCATCTAGGCTT
ACTGCAGCCTTCATCTCCTGGGCTAACGTGGCCCTCCCAC
TTCAGTCTCCTAAGTAGCTGGGACTGCAGGCACAAGCCAC
CGTGTCTGGCCCATTTTTATATTTGTATTTTTGTAGAGAC
GGAGTTTTGCCATGTTACTCAGGCTGGTCTTGAATTCCTG
GACTCAAGCAATCCGCCTGCTTTGGCCTCCCAAAGTGTTG
GGATTACAGGTGTGAACAACCACGCCCGGCCCCATTTTTA
GTTCTAATAGGCCTGTATGTATCACCCACCTTGTCAAACT
TGTGTGTAATTTTTTTAAAAAAGGTTTCACTCACCTTGTC
AAACTTCTGTGTAATTTTTAAAAAGGGTTTCTTCCTTCTT
TAATTTGAAACAGAGTCTCACTCTGTTGCCCAGGCTGGAG
TGCAGTGGCATAATCTTGGCTCACTGCAACCTCCGCCTCC
CGGGTTCTAGTGATTCTTCTACCTCAGCCTCCCAAGTAGC
TGGGATTATGGGCACACACTACCATGCCCAGCTAATTTTT
GTGTTTTTAGTAGAGACGGGGTTTCACCATGTTGACCAGG
CTGGTCTCGAACTCCTGACCTCAGGTGATTCACCTGCCTT
GGCTTCTTACAGTGCTGGGATTACAGGCGTGAGCCGCTGT
GCCCAGCATCTTCCTATTTTGTTTTAAAACAGCTTTACTG
ACGTGATTGACATACCAAACAATTCACCTGTTTCAAGTGT
ACAATTCAGTGGTTTTGATATCTTACTAATTTTTAAAAAT
TGTGGTGAAATAACAAAATTTGCCATATTGACCACTTTTA
CATGTACAATTCAGTGGCATTAAATTATATTTATAATGTT
ATGTAATGACCATCACTATCTGTCTCTAAAACATTTTCGT
TATTCAAAGAGAAATTCTGTAACCATTAAGCCCTAACTTT
TCATTCTCCTGTCCCCCAGCTCTTAAGTAACCTCTAATCT
ACTTTCTGTCTCTATGAATTTGCCTATTCTAGATATTTCA
TATAAGTGAAACAATATATTTGCCCTTTAATGCCTGGCTT
ATTTTACTTAGCATGTTTTCAAGATTCATCCACATTATGG
CATGTATCATACTTTAACTTCATTTTAAGCTGCTTAACAA
ACTGCTGTGTGTGTATGTTTGTGAGATACACAAACCAAAT
ACCACATGTTCTCACTCATAAGTAGTAGATGAACGATGAG
AACACATGGACACAGGGAGGGGAACAACACACACCAGGGC
CTGTCAGGGGGTGGGGTCCAAGGAGAGGGAAATTTTGTTT
ATCTCTTCATCTCTTGATGGACATTTGGATAATTTCTACC
TTTTGGCTACTGTGAATAATGCTGCCATGAACATAATTGT
ACAGATAATGTTTGAATCTCTTCTTTTGATTCTCTTGGGT
ATAGGAATGGAATTTTTGGGATATGTTGGTAAATCTATGT
TTAGCTTTTTGAGGAACCACCCAACTGTTTTACAAAACAG
CTGTAACATTTTATATCCCCTCTAACAATGTATGAGGGTT
CCAGTTTCTCCACATCCTCATCACTTGTTATTTTCTGTTT
TATTTAATTAATTAAAAAATTACAACTATTGTAGAGGTTG
TGAAGTGGTATCTCATTGTGATTTTGGTTTGCATTTCCCT
AATGATTAGTGATGTTGAGTATCTTTTCATATGTGTATTG
GCCATTTTTTAGTATCTTCACAACATGTATATATTATTTT
ACTTTAAGTTCTGGGATACATGTGCAGAACATGCAGGTAT
GTTACATAGGTATACATGTGCCATGGTGCTTTGCTACACC
CATCAACCCATCATCTGTGTTTTAAGCAACACATTAGTTA
TTTATCTAATGCTTTCCCTCCCCTTGGACCCCACCCCCTG
ACAGGCCCTGGTGTGTGTTGTTTCCCTCCCTGTGTCCATG
TGTTCTCATTGTTCATCTCCCACTTATGAGTGAGAACATG
TGATATTTGGTTTTCTGTTCTTGTGTTAGTTTGTTGAGAA
TGATAGCTTCCAGCTTCATCCATGTCCCTGCAAAGTACAT
AAACTCATTCTTTTTTCATTTTTATTTATCATCTTTGGAG
AAATGTTTATTAAAACTTTTGCCCATTTTTGAATTGAGGT
TTTTTGTCGTTGACTTGTAGGAGTTCTTTATATAGTCTGG
TATTAATTCCTTAGTAGATACATGATTTGCAAATATTTTT
CCCATTCTATGGGTTGTCTTTTCTCTCTCTCCATATGAAT
TTTAGGATGAATTTTTCTATTTCTGTAATGCCATTGTAAT
TTTGATAGGGATTGCTTTGAATCTGTGGATTGCTTTGGAT
AATTTTCTTATATTAACAATATTAAGTCTTCTTCCAATCC
AGAATACTGGATGTCTTTTCATTTATTTAAGTCTTCTTTA
ATTTTTATTAGCAATATTTTGTAGTTTCCAGTGTACAAGT
CTTTCACCTCGTTGGTTAAATTTATCCTTAAGTACTTTAT
TCTTTTGAATGCTATTGCAAATGGAATTTTGTTATTATTA
ATTCTGTTATTACTGCTTTTTAAGAGACCAGATCTTGCTA
TTTTGCCCAGGCTGGAGTGCAGTGGTATGATCATGACTCA
TTGCAGCCTCGAATACCTGGGCTCAAGTTATCCTTCTGCC
TTAGCCTACTGAGTAGCTAAGGACTACAGGCATGTGCCAC
CACGTTCAGCTAATTTTTTTCTCGTTCTCTTCTCTGTTGT
GTGAATTCCACATGGAAATCCTCTCTGTCTTTCCTTTCCT
TACATAACACGAATACAGAAATCTCTAGTAGACTTGACTA
AGCAGTGCGGAATACCCGTTTTCGAAGCTAGTTAGGGCTA
AATGCATACTTCTAGATCAAAGCAAACTGTATGACCTGTC
TGTTTCACTCCCCTAATGCTCAAATACATATCTTTGATCT
TATCACACTCTGGCTCCATGGAAGGGAGGAGAAGACAGCT
ACACCCGTGTATTATGATCCTTTAATGATATCAATTCCTT
TTTGTGAAAGACGGACCCGAGGCGAGGAAAGGAGACACGT
CTAAACTTCTCTTAGAGGCAGCAGAATATATAATTGCTCT
AATCATTAACACATTTTAATTTACCAGTTAAAAATATTAA
TAAGATTACATCTAATTTCCTTTAATTAAATTCAAAGCAT
TTTCCATTTTCTAGCTCTTATTTCTTTTCATTTCTTCTCA
CAATTCTTTACCATGGATTGTTTACCATTAACACCCCAAA
TTCACTTCCTTACCTCTCTTCATTTGCTTATATTGTTCCC
TCTTGCCTGGAGTATCTACACAGTCAAACCCAGGCAAAGG
AGCAAGATTCTATTTAGTTCTCAAGGTTCAATTTATCTGT
TACCTCCTTTGTGTGAAGCATTAGTTTCCACATAATTAGT
GTTCTCACTAATTCTGAAGCACTTAAAACTTTATCACATT
ATTCAATTTTGTGTCTGCATATATGCATACTTGTCTGTCT
TGAATGAAGACTAAGAGCTTCTTGAAAGAAAGTATCATAT
CCATAATCAACTTTTTAAAAACTCCAGTCATTGCGACCAT
GCTTTGTATACTGTAGACGTTTGCTGAAGCATTTTGAAAG
AACAAATGAATGTGAAAGAAATATGAATTTAGTTGGTGGG
AATTGCTGAAGAGCTCTCTGGTGCCATGAAATCTGCTTTT
ATTTTTTATACGTTTGTGTTAAAATACATATTTAATGCTG
ATAGGATGTTAAAACTGGTCTCATTTTTACATCCCCCTTG
CTTTGCATTCTTTCATATGTTATTTGGAGTTTAAACATAT
ATTTCTCACCAAAAATGTAATTCATATGTAAGAAATAAAA
TATATTGTTTTCTTAGGGAAATCAAATTTGTTTATTCTCA
TATAGTTTGGAATTTTTAAATATTTTGACAATTCTTAAAT
CATAATTTGAATTTTTGTGTAACTAAGAAACACCATTATT
TATATCTAATTTGCATCACATTTTATTAAGAAAATAATTG
ATATTGCTCTTTCATTTCAGCTAAACCATTTACTTCTAAA
GTGAAACAAATGCGATTACATAGAGAAGACTTTGAAATAT
TAAAGGTGATTGGTCGAGGAGCTTTTGGGGAGGTAAGAGA
TTAAGATTTGATAGAAGGTCTGCTAATTGTTTTGGAAGCT
GTTGAACACAGTTGTGAGAGAATTTAACAAGTATTGTTAC
TGTTACTTGTTAAACAATATTTGTTAAGTTGTGATTGATG
TGATTGATTGTGCTGTTGTGATTGATACAATTGCTCAGAA
AATAAAGTGTTGAATGAAATATTTCTACTTGGAATTTTTT
TCTAAGATCATGTTTTCACATGTACTTCATATGTCAATGT
AAATATGAGTGTGTTTCTAGATTCTTTTGTTCTGTTGGTC
TATTTATTTGTCTTATTCTAGTTTATAAGGAATCTTGATA
CCTGGTAGTGTATATAACTCCAACTTCCTTTTTCTACCCC
TCTCCCATCTCTCCTCCCCTGATATATTCATAGTATTTTA
TTTTGTGTATGTATGTATGTATGTGTTTGTTTATTTTTGA
GATGGAGTCTCCCTCTGTTGCCCAGGCTGGAGTACAGTGG
CGTGATCTCGGCTCACTGCAGCGTCCACCTCCAGGCTTCA
AGTGATTCTCCTGCCTTAGCCTCCTGAGTAGCTGGGATTA
TAGGCATCCGCCATCAGGCCCAGCTAATTTTTGTATTTTT
AGTCAAGTCGGGGTTTTGCTGTGTTGGTCAGGCTGGTCTC
GAATTCCTGACCTCAAGTGATCTGCCTGCCTTGGCCTCCC
AGAGGATATTTTCATAGTATTTTAGAATCAGTTTTTCAGT
TTCTACTCACTCGTAGAGATACACATACACGGCTGGGCGC
GGTGGCTCAAGCCTGTAATCCAGCACTTTGGGAGGCCGAG
ATGGGTGGATCACGAGGTAAGGAGATCAAGACCATCCTGG
CTAACAAGGTGAAACCCCGTCTCTACTAAAAAATACAAAA
CACTAGACGGGCGAGGTGGCGGGCGCCTGTAGTCCCAGCT
ACTCGGGAGGCTGAGGCAGGAGAATGGTGTGAACCCGGGA
GGCGGCGCTTGCAGTGAGCTGAGATCTGGCCACTGCACTC
CTGCCTGGGCGACAGAGGGAGACTCCGTCTCAAAAAAAAA
AAAAGATACACATATACGTACGCGCGCACATACACACACA
CACACACACTTCTCTCTCTCTCTCTCTCTTCCAGGAATTT
GGGTCACGTTTGTATTGAAACCGGAAATCAGTTTGCAATT
AATTGGCATCTTAACAATACTACTGAATTAGCTAATCCAT
AGACATGGTATCTTCTTCCATTTATTTAGGGCTTTATAAA
TTTCCCTCAGTACTGTTTGGTAGTGTTCATTCAGTATAGA
AGACCTCCACATCTTTCAGCAGATTTATTCCTGGATATGT
GATATTCTTGATATTATTTTAATTAGAATTGTTGGTGAAA
TTTCATTTCCTGATTGTTTTCTTGGTAGTAGTTAGAAGTA
TAATTTAATTTTATTGATCTTACACCTTGTTATACTTTTC
AAATCAGGAATTTTGTTGAATTTTATTAATACTTTGTCTG
CATCTTTTGGGACATTCATGGTTTTTCTCCTTTACTTTAT
TAATGTGTTGAATTATGCTGTTATATTTTCAGATGTTAAA
CAATCTTTGCATTCCTAAAATAAGCCAAATTGGCTTGTGA
TATGTTACACCTTCATATGTACCAATGGACTTCATGTGCT
TTTTGTGTGTTAGGATCTTTGCACCTATGTTCTTAAGATA
AATTGGCCTGTAATTTTCCTACTTTGAATGTTCTCATCAG
ATTTTGGTATCTTGGTTTTGCTGGTCTTACAAGAAGAGGG
AAATGTTCCCCCCTTTAGTGTTCTCCAGAAGAGTTAGTGA
AGATTGTTATTACTTTTTTCCTCATATGCTTGCAAGACTT
AACTGGTGAAGTATGAGACCAGAGGTTGCTATTGAAAAAG
TTTTAAATAATATGTTTAATTTCTTTAATGGAAATAAAAT
GACTTGTTGTATATATGTATTAGTTTTGCTAGGTTTATCC
ATTTCATCTAAGTTTTACAACTTATTACTGTATTGATCAT
TTCTGTCTTAAAATTTTTCTTGCTAGGGGTTTATCAGTTT
ATTATCTTTTCCGTGAATTAACTTTTGGCCTTTTGAATTT
TGTTATTGTAGATTTGTTTTCTGGTTCTTTAATTTCTGTA
CTTTATAATATTTTCTTTGGTTTTAACTTGCTATTCTTTT
TCTGATTTTTTTGAAACAGCATTGATATCTAGCCCTTCTT
TTCAAATCTGTGGTTAGGCTATATATTTTTAGCTATAGCA
GACGTATTTTGATATGTCATATATGTGTATATATTTTTTG
CTTAAAATATAGTGTGATTTTAAATCTCTGTTTTTTGATC
TATGAATTTGAAGTCCATTAAAAAAATTTCTAAACATTTA
GAAAATTTTCTAGTTTGTTTGTTTATTGAGTTATTATTAT
AATGTAATTTAAAAGTGGTTAGAACACATACTCTATGTGA
TTGGAATCCTTTGAAATTTGCTGTACAGTGTTTTGTAAAT
ACCACTTGTGAAGGTCAAGTTCAAAATCTTATTTAAATCT
TCAACATCCTTGCTTTCTGTTTTTTCAGTTTGATCTATCA
TTTCCTGAGAGAGGATTTCTTCATTTCTTTCAGTTTTTGC
TGATAACATATGTACAGTTATTATATCTTCCTGGTGATTA
ACTCATTCATCATTATGGAGTGTTCCCATTATCTCTACAG
TGTTTTTTGATTTAAATTTTCCTAATCTGATATTAGTAGA
ACTACTCCAACTCTTTTTTATTAGTGTTTTCATTAAATAT
CTTATTCTGTCCTTTTAGTTTTAGCTTTCTGTAAACATAT
GGTGTGTTTCCTGTTCAGTAGAATATAATTAGGTTTTTGT
TTTATATTTGTTTTGCTCATTTTGTGTTACTTTTCTCTCA
TTTCTTGCTTTTCCTTGGATTAATGGAATATTTTAAATTA
TACCTCCTAATTTTATCTTCTTTAATGGGTTCCCCTGGCG
ATTACCACATGTATCCTTGGTAAATTTATATTTTGCCAAT
TCCCATTTACCCAATTTCTACCCTTTTTTTTTTTTTTTGG
TCATTGCTGTCATGTATTTTAGTTCCATATATATTTGAAA
CCCCAATATATATATCGTACCTATTTATGTAGGTTTACCC
ACATATTTATATTTTCTCTGCTCTTCACATTCATGTACTT
CCCTTTGGGATCATTTTCCTTTTGACTTAAACATTCCCTT
TAATATTTCTATTTTATATTTAGAGACAAAGTTTTGCTTT
GTCTCTCTGGCTACAGTGCAGTGGTATGATCATAGCTCAC
TGCAGCCTTGAATTCCTGGGCCCAAGTGATCCTCCTACCT
CAGCATCCTGGGTAGCTAAGACTATAGATGAGCACCAGCA
TGCTTGGCTAATTTGTAAATTTTCTTGTAGTGATGGGGTT
TTACTACATTGCCCAGGCTGGTCTCAGACTCCAAGGCTCA
AGCAGTGCTCCTGCCTCAGCTTCCCAAAGTGCTGGGATTA
TAGTTGTGAGGCACTGTGCCTGGCCCCCTTTAGTATTTCT
TCAGTGTAAGTCTGCTGATGACAAGTTTTCTGATTTTATT
TGTCTGAAAATATATTTTTTTGAGGTTCTAAAATTTAAAA
AAAAAATGAAGTATATTGTGGTATACACATACACATTAGT
TTTAAAAAATATACACACACACAACTTGATGGATTTTTAC
ATTTTTTTAGGGAATAAAACAAGAAATGGCATTTTATTAT
TATGCCATTTGACCATAGCATTCTTTTTTTATTTTCTATT
TTTTTATTTGAGATGGAGTTTTGCTCTTGTCACCCAGGCT
GGAGTGCAATGGTGCAATCTTGGCTCACTGCAACCTCCAC
CACCCGGGTTCAAGTGATTCTCCTGCCTCAGCCTCCCCAG
TAGCTGGGATTACAAGTGCCTGCTACCACGCCTGGCTAAT
TTTTGTATTTTTAGTAGACATGCGGTTTCACCTTGTTGGC
CAGGCTGGTCTCGAACTCCTGACCTCAGGTGATGCACCCA
TGTTGACCTCCCAAAGTGCTGGGATTAACAGGCGTGAGCC
ACCATGCCCGGCCTTATTTATTTTTTTTAATTTTTGTGGG
TACATAGTAAGTTTATATATTTATGGAGTATGTGAGATGT
TTTGGTACAGACATGCAATGCTTAATAATTGCATCATGGA
AAATTGGATACCCACGTTATTTCAAAATGGACATTCAAGC
ATTCAAGCCTTTATCCTTTGTGTTACAGAAAATCCAATTG
TACTTAGTTATTTCAAAATGGACAATTATTATTGGTCTTT
GTGTTACAAAATATCCAGTTGTACTCTTTTAGTTATTTCA
GAATGGACAATTAAATTATTATTGACTACAGTGCCCCTGT
TGTGCTACCAAATACTAGGTCTTCGTCATTCTATTTTTTT
GTACTCATTAATCATCCCCATTTCCTCCTTTTTTTCCACA
TCCTCAGTAGCATTTGTTACTGCCTGACTTGTAAATAAAA
GTCATTTTAACTGGGGTGAGATGATACCTCATTGTAGTTT
TGATTTGCATTTCTCTGGTGATCAGTGATGTTGAGCACTT
TTTTCATATGCCTGTTTGCCATTTGTATGTCTTTTTTATC
GAAAGGTCTATTCAAATCTTTAGCCCGTTTTAAAAACTGG
ATCATCAGATTGTTTCCTATAGAGTTGTTTGAATTCCTTG
TATATTCTGGTTATTAATCCCTTGTCAGATAAGTAGTTTG
CAAATCCTTCCTCCCATTCTGTGGCTTGTCTCCTCACTTT
GTTGATTGTTTCCTTTGCTGTGCAGAAACTTAACTTGATG
TCATCTTATTTGTCCATTTTTTGCTTTGGTTGCCTGTGTT
TTAAGAAATTTTTGTGCAGACCAGTGTCCTGGAGATTTTC
ATCAATGTTTTCTTTTAGTAGTTTTATCCTTTGAGGTATT
AGACTTAAGTCTTTAATCCATTTTGATTTGTTTTTGATAT
AAGGTGAGAGATAGGGATCAAATTTCCTTCTTCTGCATAT
GGATATCCAGGTTTTCCAGCACTGTTTATTAAAGAAACTG
TGTTTTCCCTAACATGCTTGGCACCACTGTTGAAAATTAG
TTCACGGTAGGTATGTAGATTTCCTTCTGGGTTCTTTATT
CAGTTTCATTAATCTATGTGTCTGTTTTTATATCAGTATC
ATGCTGGTTTGGTTACTGTAGCTCTGTAGTATAATTTGAA
GTCAGATAATATGACTCCTCCAGTTTCATTCTTTTTGCTT
GGGATAGCTTTGGCTATTCTGGGTCTTTTGTAATTCCATA
TAAATTTTAGGATTATTTTTTCTATTTCTGTGAAGAATGT
CATTAATATTTTGACAGGGATTGCATTGAATCTGTAGATT
GCTTTGGGCAGTATGGATATTTTAACAGTATTGATTCTTC
TAACCCATGAACATTGAATATCTTTTCAGTTTTTTGTGTC
CTCTTCAATTTCTTTCATCAGTGTTTTATCAGTATATTGA
GGTGTGTGTGCGTGTGTGCGCATACCTCACATATATATGT
TTATATACTTCAATTAAAAAACACACATACGTAACTTGAT
GGATTTTTACACTTTTGTAGGGGACAAATAAACAATAGCA
TTTTATTCTTATACCATTTGACCATAGCATTTGTGTTCTA
TAGTTTTCACTGTAGACATCTTCTACTTCTTTGGCTGATT
TAATTTCTCGGTATTTAATTTTAGTTGTGGCTATTGTAAG
TGGGATTACTTTTTTGAATTCTTTTTCAGGTTGTTCATCG
TTGACATAGAGAAATGCTACTGATTTTCGTATGTTGATTT
TGTATCCTGCAACTTTACTGAATTTGTTTATCAGTTTGAA
TAAGATTTTGTGTGTGTGTGTGTGGCGTCTTTAGGTTTTC
CAAAATATAAGACCATATCATCTTCAAACAAGGGTAATTT
GACTTCTTTCTTTCCAATTTGGGCACCCTTTTGTTCTTTT
GTTTAATTGCTCTAGCTAGTACTTAACCAACTGTGCTGTA
CTTGAATATTGATATCTTTCTCTAGATTTGGAAAGTGCTC
TCATTATCCCTTTAATAAACTTTCTACTCCTATTTTCTCT
ACCTTCTCTTTAAGGTCGATAGCTCTTAGATTTAGCCCTT
TGAGACTGTTTCCTAGATCTTATACATGTGCTTCATTGCT
TTTCATTCTTTTTTCTTCTGTCACCTCTGTGTATTTTCAA
ATAGCCCGTTTTCAAGCTCAGTAATTCTTGCTTCTGCTTG
ATCAATTCTGCTACTAAGAGACTCTGATGCATTCCTTAAC
ATGTCAGTTGTGTTTTTCAACTCTAGAATTTCTGCTTGAT
TTTTAAAAATTATTATTTTTTTGTTTATTTATTTATTTTG
AGATGGAGTCGCATTCTGTCACTCAGGTTGGAGTGCAGTA
GTGTGATCTCGGCTCACTACGGCCTCCATCTCCTGAGTTC
AAGCAATTCTCCTGTTTCAGCCTCCCAAGTAGCTGGGACT
ACAGGTGCGTACCACGCTCAGCTAATTTTTGTATTTTTAA
TAGAGATGAGGTTTTACAGTGTTGGCCAGGCTGGTCTTGA
ACTCCTGACGTCAGGTGATTCGCCTGCCTTGGCCTCCCAA
AGTGTTGGGATTATAGGCATGAGCCACTGCACCTGGCCAA
AGTAGCTTTTTGTTTTGAGACTGTTTCCTAGATCTTATAC
ATGTGCTTCATTGCTTTTCATTCTTTTTCTTCTGTCACCT
CTGTGTATTTTCAAATAGCCCGCTTTCAAGCTCAGTAATT
CTTGCTTCTGCTTGATCAATTCTGCTACTAAGAGACTCTG
ATGCATTCCTTAACATGTCAGTTGTGTTTTTCAACTCTAG
AATTTCTGCTTGATCAATTCTGCTACTAAGAGACTCTGAT
GCATTCCTTAACATGTCAGTTGTGTTTTTCAACTCTAGAA
TTTCTGCTTGATTTTTAAAAATTATTATTTTTTTTTTTTA
AAAATAGAGATGGAATTTCACCATGTTGGCCAGGGTGGTC
TTTGACTTCAAATGATCTGCCTGCTTGGCCTCCCAAAGCG
CTGGGATTACACGCATGAGCCACTGCACCTGGCCAAAGTA
GCTTTTTGTTTTGAGACGAAGTTTCGCTCTGTTGCCCAGG
AGAGTGCAATGACGTGATCTTGGCTCACTGCAACCTCCGT
CTCCCAGGTTCTTCCACATCAGCCTCCTGATTAGCTGAGA
TTACAGGCACCTACCACCACCCCTGGCTAATTTTTGTATT
TTTAGTAGAGATGGGGGTTTCACCATGTTGGCCAGGCTGG
TCTCGAACTCCTGACCTCAAGTGATCCACCCGCCTCAGCC
TCCCACAGTGCTGGGATTACAAGTGTGAGCCACCGTACTT
GGCCCAAAATAGCTATTTTGAGTTCTGTGTCTGAAATGTC
ATGTGTCTTTGTTTCTGCAGGATTGATCCCTGGTGCCTTA
TTTAATTCATTTGGTGAGGTCAGGTTTTTGTGGATAGTGT
TGATGCTTTTAGATGTTTTTTGGTGTCTGGACATTGAAGA
GTTAGGTATTTATTGTAGACTTTGCAGTCTGGTCTTGTTT
GTACCTGTCTTTCTTGGGAAGGCATTCCAGGTATTTGAAG
GGACTTGGGCCCAAAGGCCAGTAACACAGTGGTTTTTGTA
GTCTTGTATAGGTATTGCCTTGGTGGTCTTGGATAAGATC
CAAAAGATTTCTCTGGATTACCAGGCAAAAACTCTTACTC
TTTTCCTTTACTTTCGCCCAAACACACGGAGTCTTTCTCT
CTGTGCTGAGCCACCTGGAACTCTGGGGATTTGGTGATAC
AAGTACCCCTGTGGCCACCATCACTGGGACTGTGCTGGGT
CAGACCTGAAGCCCAGCATAGCAAAACCTTAGCATTCTGC
CTGATGTTTTGTTTTACTATAACTGTGCTGTCATTCAAAC
CACAATACAAAAAGTCCTTCCTGCTCTTCTCTCCCCTTTC
CACATGTAGAGGAGGAGCCCCTCTCTGTGGCCAGCACCAT
GACTGGTCAATGAGCGGTTCTGCCAGGCCACACCACCAGT
GTTCACTTAAAGCCCAAACGCTCTTCCATCAGCTTGTGGT
GAATGTTGCCAGGCCTGGGACTCACCCTTCAGGCAGTGGG
TTTTCCCCTGGCCCAGAGCCAGTCCGGAAATGGTGTCCAA
GAGGCTGGACTTGGGGATCTGAAAAGCCTGCCTTTTGCTC
TGCCTCACTGTGATACCTGAAAGCAAGACAAAGTTCCCTT
TACGTTTCCCTCTGCTTTTCTCTAACAGGAGTCTTTCTCG
GTGGCCACCACAACTGGGAATGTGCTGGGTCTCACTTGAA
GCAAGTAGTCTCAGACCTTAAGGCCCACGGCATACTCCCT
GGGTATTGCTGGTGCCCAATGGCAATTCCGTGCCCAAGAA
ATCTTTAGTCAGCAGGTGATGAGTCCTGCCAGGACTGAAT
CCTTCTTCAAGGCAACGGGTTCCCTTTTAGACCAGAGCGT
GTCTAGAAATGTCGTTGGGGAGCTAGGGCCTGGAATGGGG
GCCTCATGGGTCTGCCTGGTGCTCTATTCCAGTGTGGTTG
AGCTGGTATCCAAGATGCAAGACAGAGTCGGGGCTGTGCA
CGGTGGCTCACGCCTTTAATCTCAGCACTTTGGGAGGCCA
AGGTGGGCAGATCACCTGAGGTCAGGAGTTCCGAGACCAG
CCTGGCCAACATGGCGAAGCCCCATCTCTACTAAAAATAC
AAAAATAGGGTGAGGTGGTGCGTGCCTGTGGTCCCAGCTA
CTCGGGAGGCTGAGATGGGAGAATTGCTTGAACTTGGGAG
GCAGAGGTTGGCAGTGAGCTGAGATGGCGCCACTGCACTC
CAGCCTGGGCGACAGAGTGAGACTCCGTCTCAAAAAAAAA
AAAAAAAAAAAAAAAAAGAGATGCAAGACAAAATCCTCTT
TACTCTTTGCTCTTCTGTTCTTAAGCAGAAGAAGGGAGTC
ACTCTGGTTCCTGTGAGCTGCACTGCCTGGGTTGGGGGAT
GGACAGTTGATGCCTTTCTAGGTCATGTGCAACCCTAATT
CACTGGCTCCAAGCACTAGGAGTTGCCTGGGACTTGGAGT
CCTTGTTAGAACACAACTTGACTGACATTCAAGTTTACCT
AGGACCCCAGAGCACTTCAGCCTGCAGTGGTGATGCTTGC
TGGGAAACTCTCGTTCTGACCTGCTGGGATAGGTGACTCC
CCTTTGGCTAGAGCTAGTTAAATGTCCCCTCCAAGCATGG
CCACTGGCTGAGTCCAGAAGGGCTTCATTCTCTGCTGTGA
CAGGGCAGCACTGAGTGTCTGTGCTTTCCCTCCCTGAAAT
ATATTCTCTCTCTCTACCTCATGGCCATTGCCAGGGAATA
GGAAATAGGGGTGGCATCCATGATTCAAGACTGTTTCTCC
TGTCTTCCTCAATGCCTTTTTTCAAGATACGAAGTTAAAA
CCAGGTACTGTGATTGTTTACCTGAATTTTGGTTCTTGTG
ATAGTGCTTTTCTCTTTGCAGATAGTTTTTAAAATTTGCT
GTTCCAGCATGGTGTGGGGGAGCTTGAATGGTGTAGGCAT
CTATTCCACTACCTTGCTTCACCACTGGCAACAGCCAGAT
TTTCACGTTTATATGAGCTTGTATAAACCATCAGGTAGTT
CAAGATATAGAATATTTCTAGCATTCTGATAGGCTCCTAT
TGGTCCCCCTGCCATGTGAATAATCACTTCTTTATTAACT
ATTCTGTGAACTATTCTGACTTCTATCACCCTGGTTTTTT
TTTTTTTTTTTTTTTTTGCTTGCTTTTGAGTTTTATGTTA
ATGGAATTACGTAATATATACTTTTTGGTTTCTGGCTTCT
TGTGCTCAACAGTACACTTTTGTAATTCATTCTTGTTTTT
CCCTGGTTCACAGTATTTTTCTTAATATGGACATGCCACA
AGTTATTTATTAATGGTGTTCAAGTTGTTTATGGTTTTTG
GCCATTATGAATAATGCTGTTATGAACATTTTTGTGCATA
TCTTTTGGGAGATATGAGCACTTATTTGTGTTTGATATAA
ATTTAGAATTGCTGGGTCACAGGGTAGGCTTATTTAGCTT
TAGTAGATAATGCCAAATAACTTCCCAAGTGGTTAATAAT
TTATATTCCCGTCAACAGTGTATAAAGGTCCCAGTTGCTT
TATAACTTCACTAACATGGGTCTTTTTTTTTTAACTTTAG
GTTTTTTTTTAGTGAGTGAGTAGCTGTATTGTGATATTTC
ATTTTGCATTTCTTGATAGCACCTACATTTGAACACATTT
TCATATCACCTCACATCACTTAGATATCCTTTCCGTGAAG
TGCACATTTTGGGGTTGGGTAAGTAGGAGTTGCGTGGGTG
AGTTGTCTGACTTATCTTCATATTCTAGATTCAGATCTGT
TGTTGGAGATGTACACACATGTGTGTGTATATATATGTGA
CACATCTTTTCTGTGGCTTGGCATTTCCCTCTCTCCAAAG
AGCTTGTATTAAAACAGAAATTCTTAGTGTTAATGGAGTC
CAATTAATTAAACTTTTCTTTATAATTAGTGATTTTTGTG
TTAAGAAATTTTTTTCTAACCTCGAAGTCATGAACATATT
TTCCTATAATTAAAATAAATTCTTTCTCTGATCTTTCAAG
AGAAACCTTTCATGTTTAGATGTCTCATCCATCTGGTATT
GAATGTTTTGTGTTTTCTGAGGTATAGGTTAAAGTTCACT
TTATTCTTTGTGGTTTCTGATTATTGTTTGTTGTAAAGAC
TACCTTTTTCACATTTAATTGCAAAGGAACTTTTGTCTAA
AGTTGGGGCCCCTATGTGTGTTACTTACTAATTTTTAAAA
AACAGTTTTCAATTTAGAAGTCTTTTTTAAAAACAATTCT
TAAGGTCAGGGGTACACTTGCAGGTTTGTTAAATAGGTAA
ACTTGTGTCATGGGCATTTGTTGTACAGATTATTTCATCG
CCCAGGTATTATGCTCAGTACCCATTAGTTATTTTTTCCT
GATCCTCTCCCTCCACCTACCCTCCATCCTCTGATAGGTC
CCAGTGTGTGTTGTTCCCTTCTTTGTGTCCATGTGTACTC
ATCATTTAGCTCCCACTTACAAGTGAGAACATGGGGTATT
TGGTTTTCTGTTCCTGTGTTAGTTTGCAGAGGATAGTGGC
CTCCAGCTCCATCCATGTCTCTGCGAAGGACCTGATCTCA
TTTTTTTTCTGTGGCTGCATAGCGTTCCATGGTGCATATG
TACCACATCAAAAAATCTAGTCCACCATTAATGGGCATTT
AGGTTGATTCCACGTCTTTGCTATTGTGAATAGTGCTGCA
GTGAATATATGTGTGCATGTGTCTTTATAAGAGAACAATT
TATATTCCTTTGGGTATATACCCAAGTAATGGGATTGTTG
GGTCAAATGGTACTTCTGTTTTTGGTCTTTGAGGAAAATA
TTTTTCAGTGTAGATGTCTTGTTCATGTTTCATTAAATTT
ATGGGTCTGATTTCTTTTCTTTACCTGCCCCAATCCAATT
CTTTTTTTATTTAATTTTTTTGAGTCTGATGTTTTTTGGT
AAGCTAGTAAAGGATAGTTTTAGAAATCTGTTTTTTATTT
TCTTGCTCTGATAGAAATACAATTGGCTTTAAAAATATTA
ATCTTTTATTTAAGGAACTTGATTATATTAACTTATTCTA
GTTTGTACATAAATTTTTTGAATTTTCTATATACTCATCT
TGATCTTCAAATAATGATAGCATTTGTTCTTCCCAATATT
TTATTCCTTTTATTTCTTTTTCCTGTATTATTGTAATAGA
GGAGATTTTAATAAAATGTTGAATTTAAGTGCTGAAAGTG
GGCATCCTTGTCTGGTTTGTAAATCAGGGGAAAGTGTTCA
GCATTTTACTAATGATTAAGAAGTTTGCTACTACTACTTT
TTTAAAAAATGATTACTCTTTTTCCTTCTTGTCCTAGTCT
GTAGAGAGCTTTTATCATTAATAGGAGTTAACTTTTATCA
AAAGCTCCATCTGTATCTATTTTGATATGATTTTACTATG
ATATTTGGCTAATATTGAAATTATAATTTTCAAATATACC
AATATTACAATACTATAGAAATTCAGTTGTTCCTGATGTG
GCCTTTTAATACATAGTTGGGTTTGATTTGCTGATATATT
GTTTATACTTTTTTGTTTATGTGTATGAGAGAGATTGGCC
TTTGTCTATTTTATAATCTTACATTTTGGAACGATATTAT
TTAGCTCATAAAACAATTTGGAAAGTGTTTTTTCTCAATT
TTCTGAAAGCATTTGTGTAAGATCGGTGTTGTTTCTTTTT
AATAATGTCCAGAAGACCTCACTGGTGAAGACATATGAAC
GAAGAGCACAAAAGCTTTTTGTTGTTTGTTTAGATCTTCT
GAGGTAAATTTTACATACATTGAAATACCCTAATTGTATA
TGTACAGTTCCTTGAGTTTTTGGAAAATGGACCACCCTTA
TCAAGATACAGAATATTTCTGTCACCCTGGGAAGTTTTCC
TCCTTGTTGGTTCCCCACAACTTCCATCAAATGGCAACCG
CTGTTCTGAGTTTTAACTGTAGATTAATTTTGACTGTTTG
AAAATTTCATATAAATGGAATTATACAATATGTACTGTTA
TGTGTCCACCTTTCACTCAGGATAATGTCCAAGACTCATC
CTTGCAATTGCATGTATTAATCCTTTTTATTACTGAGCAG
TATACCATTTTATCAATGTTCCACAGTTTATTCATTTTCC
TGTTGATGAACATTTGTTTCCAGTTTTTTGGCTGTAACAA
ATAAAGCTGATATGAATATTCCTGTACAGGTTTTTATGGA
AATATGTTTTTGTTTGGGTAAATACCTAGAAGTGGAACTG
CTATGCTAGATAGTAGCTGCATGTTTAAATTTAAAAGAAA
CTGGCATACTACTTCCAGTTGGATTGTACCCTTTTACATT
CCTACTTACGCCCTGTTCTTGCCCAATATTTTTTGTTGTT
AATCTTAATTTTACCTATTCTAGTGGGTATGTAGTGGTAT
TCTGTGGTCTTAATTTTCATTGTTGTTTGCATTTGTGTTA
TATATCAGCATGGGGTTTTTGTGTTATATATATCATGGGG
TTTTTGTGTGCCTATTAGCCATTCTTATATCTTCCTTTGT
GAGGTGTGTGTTCAAATATTTTGCTCAGTCTTTAGAAATC
AAAATGTTTGTATTTTTATTGTTGAGCTGTAAGAGTTCTT
TGTCAGATGTTTTAGCAATATTTTCTCAGATTGTGTGGTT
TGTTCGTTTTTAAAACAATTATTTAATGAGCAGAAGTTTT
CAATTTTGAAGGTATAATTTTATCAATTGTTTTCTATTAT
GGTTAGTATTTTCTGTATTCTAAGAAATCCTTGTTTATAC
TCAGATCACAAAGATATCTATGTGTTCTTTTCTAAAAGCC
TTCTGTTTTTAACTACTGTATTTAGATTGGTGATCCATCT
CAAATTCATGTATGATGTGAGATCGGCATTGAGATTCATT
TTTTTCGTATTTGTAGCCAGTTGTTTCAGCACCGTTTGTT
AAAAAGGCTGTTTTCCCTTTATTAAGTCATTTTAGCATCT
TAGTAAAAAGACCATGTGCTCTATTGCTGTCCTCTCTATT
CTCTTTATCTCATTGTCTGCCTTTATGCTAATACCACAGT
CATGATTCCTGTAGCTTTATACTAATGTTGAGATTGTGTA
ATGAACTCTGAGTGTATAGAGCCCTACTTTGTTCTTTTTC
AAGATTGTTTTAATTATTCTAAGACTTTCGCATTTTAGAA
TCAATGTATCAATTTTTATAAAAGCCTACTGATGTAATTG
AGTATGCACTGAGTATATAGATAAATTTTGGGAGGACCGA
TAACTTAACAGTGTTGAGTCTGTTGGTCTATGAAGCAGGT
ATTCTCTCTTTTTTTTTTTTTTTTTAAGGTCTAACTTAAT
TTCCTCAAGGATGTTTTACAGTTTTAATATATAGGTCTTC
TTCATATTTTCTTAAATTTATTCCAAAGTATTTAAGTTTT
TTGAGTCTGATAAATGATAAATGATATCTTTAAAATTTTT
ACATTCAAACACTGTGCTGCTAATATGTAGATAATATAGT
TGATTTTTGTATCAGACTTTTTTTCCTGAGATCCTACTGA
AGTCATGTATTTTTTAGTAGTTTTGTTGTTTTTTTGGTCC
CTGATCTCTTAGTTTTTCTGTGTAAGCAGTCCTACTGTCT
GATAATAGGATTTTCAGAATAGAGTCGCTTCCTTTTTACT
TTGCAGACTTTCTGTTTGTTTGTCTTGACTTACTGCAGTA
GCTTGGACCTCCAATACAGTGTTGAATTGTTGTCATAAGG
GTGGACATCCTTACCTTATTCCTGAATTGAGGGAGGAAGA
ATTCAGTGTTTCACTGTTAAGTATGGTGAAATTATTGTTA
GGCAATATTTTGGTAGGTGCCTTTTATCTGATTGAAGATA
CTGTCTTCTGTTACTATAATAGTTTGCTGAGAATTTAAAA
AATGTAGTTATTGATGGGTGCTGAATTCTGTCATAAGCTC
TTTCTGTATCTATTGAAATCATGGTATGGATTTTTTCTTT
TAGTTACTTGATATAGTGAATTGCTTTGATTAATTTTTTA
ATAGACTTTATATTTTAGAGCAATTTTAAGTTCACAGCAA
AACTGAGCAGAATATACAGAGTTCCTGTATACCTCCTGTT
CCCACACTTACCCAACCTTCATCTCCCAAAACACTGAACC
AGAATGGTACATTTGTTACAATTCAGGAAACTACGTTGAC
ATATTATTATTACCCAAAGTCTATAGTTTACCTTAGGGTT
CACTCTTGATGTTGTACGTTCAGTGGGTTTTGACAAATGT
ATGTTATGTATCTCCCATTGTAGTATCAAACAGAGTAGTT
TCCACTGCCCTAGAAATCTTCTGTGCTTTGTCTGTTTATT
CATTTCTCCCTCACCATTGACCTCTGGCCACCACTAGTCT
TTTTTTTATTGTCTCCATAGTTTTGCCTTTTCCAGAATAC
TTAGAATGATACAGTAGGTAGCCTGTTCAGATGGGCTTTT
CTCAGTAATACGCATTTATGGTTCCTCCATGTCTTTCAGT
GGCTTGACAGCTGTTTTCTTTTTAGTGCTTTTTAGTACAT
TGTCTAGATACGCTGTGTGCATTGAACATTCCATGTACAT
TTGAAAATAATGTTTTTTCTACATTTATTGCTTGTGTTTT
ATACATCAGTTAGCTCTAGATGGTTGATGCTGTCGTTAAG
CTCTTCCATAATTTCCTAATTTTTGTTTAGTTTTGTCAGT
GCTAAGAAGAGGGCTATTAAAGTTTTCAAATATAATTGTG
GGTATGTCTGTATTTCCCTTTAGTTTCCTCACTTTTTATT
TTATCAGTTTTGAAACTTAATTGGTGCATACACGTTCCAA
TTGTTCATCTTTCTTATACACTGAGTCTTGTATAATGGAA
TGTTTCCCTTTAAGGTAGTACTCCTTGTGAAGTCTGATTT
GCCTGAGTATAGCCAGCTTTCTTAAGATATTAACCTTTTT
CATATAGTTAGGTTTTGTATTTTTTTATATATTCTGGTAA
TCTGTGTATTTTTAAGTGGACTGTTTAGACTATGGGTCAA
CAAACTTTTTCTGTAAAGTGACAGTAAATATTTTAGATTT
CACAGTTCATATGTTCTCTGAGGCAACCACTCTTCTCTGT
CACTGTAGTGTGAAAAGTAGCCATAGACAGTTTGCAAATG
AATGATGGATGTGGTTGTATTCAAATACAATTTATTTATA
AAAACAGGTAATGGACCAGATTTGACCTTCAGGCCATGAT
TTGCTGAAACCTGGTTTAGATGTTTTGTTTGTTTGTTTGT
TTTTTTAATGAGACAGGGTCTCGCCAGTGTAGTGATGCCA
TCATAGCTCACTGTAGCCTCAAACTCCTAGGCTCAAGCTG
TCTTCCCACTCAGCCTCATAAGTAGCTGGGACTACAGGTG
AGCCCCACCATGCCCGGCTAATTAAAAAAAATTTGTTTTA
AATAGAGATGGGGGTTCTCACTTTGTTGCCCAGGCTGGTC
ATGAGCTCCTGGCCTCAAGTGATCTTCCTGCCTAGGCCTC
CCAGAGTGTTGGGATTACAGACATGAGCCACTGTATTCGG
CTAGAAATTTTTTTTTTGTTAAAACAGAGTTTTGCTCTTG
TTGCCCAGACTAGAGTGCAACAGCATGATCTCAGCCCACC
ACAACCTCTGCCCCGGGTTCAAGCAATTCCCCTGCCTTAG
CCTCCCGAGTAGCTGCGATTACAGGCATGCACCACCATGC
CTGGCTAATTTTGTATTCTTAGTAGAGATGGGGTTTCTCC
ATGTTGGTCAGGCTGGTCTCTAACTCCAACTTGAGGTGAT
CCGCCTGCCTCGGCCTCCCAAAGTGCTGGGATTACAGGCA
TGAGCCCCCGCGCTCGGCCAATAAAACTTTTAATAAGTGG
TCCTGAGACAACTGGATAACCATTTGGAAAAGTCCATTTG
TGGAACAAGTTAAAACTCTTACATATTCCAGGGCAAGCCA
CAAATGGATCAAAGATTCAAGTGTAAAAAATTAGACAAAC
ACAACCCAAGTATCCGACATTAGGCAACTGGTTGAATAAA
CTATAGTATAGCGACATAATAGAATGCTGTGTAGCTGCAG
TCAAGAAAAGTTCATTGTACCTATGTAGAGCGATCTCCAG
AATATATTGTAAAGTGAATAAAATAAGATGCAGGATAGTA
TTTAAGTATGTCTCTCTTTGTTAAAACAGAGTTTTGCTCT
TGTTGCCCAGACTAGAGTGCAACAGCATGATCTCAGCCCA
CCACAACCTCTGCCCGGGTTCAAGCAATTCCCCTGCCTTA
GCCTCCCGAGTAGCTGCGATTACAGGCATGCACCACCATG
CCTGGCTAATTTTGTATTCTTAGTAGAGATGGGGTTTCTC
CATGTTGGTCAGGCTGGTCTCTAACTCCAACTTCAGGTGA
TCCGCCTGCCTCGGCCTCCCAAAGTGCTGGGATTACAGGC
ATGAGCTACTGTGCCTGGCTTCATATGATATGCTTCTGTC
ACAAAAGTCAGGATCATGGTTAACTCTGTTGGAAAGGTGG
GGGTTGTGATCAGGTAGGGCTGTGGGGGCAGGGTTCTGAG
TTATTGCATGTTCTATTTCTTGATCTGAGTTTTAGTTATA
TGTTCATATGTTATATGTTTAGTTATAGTTGTTCACTTTA
TCATTGTGTAAACATAATTTGTTTTGTAGTTGTATGTAGG
TATGTTATGATCAATTATAAATGTTATAAAATCATTTAAA
AAGAAGGTTTAATAATTATGAAACATATGTCTTATAAATT
ACTAAAAAAATATGTACACTAACACTTGATAGATGGAACT
TGCATGGGGAAATAAAAAAACTTTGAACAGTTTAAGATTA
GCACTTTTAATATTCCTATATCATAAATTGATAAATCAAG
CAGATAAAAAATCAAGACATAGAGGTATTTGTTTTTTTGT
TTTGTTAAACAGAGGTAGGTAGAAATATTGTTTACACTTG
TATGTTTATCCAGTAACAATAGAAAGGGAGTCGAGGGAAT
AGGGTAGACAGGAGTGGGAGTGACACTTCTAAGTGGGAAC
CTTTTTATTTTCTGATTTTTTAAAGCATGTAAATGTATTA
CTCATTTTAAGATACCACGTAATAACTTTTCCAGATTGGG
CTGAATTCATGTGCAAGTTTCATGAATCATTTAAGGAAGA
AGTAATTCTAAACTTCCCCAGATAATAGAAAAAGAAGGAC
CATTGCCCATTGCCCAAGTCATTTTATGAGGCTAGAATGA
CCTTGATTCTAAAACCTGACGTGAAGCAACATAGGAAAGA
ATACATACTATATGCTTTGTTTTGTTTTTTTGTGGAGACA
GCGTCTCATTCTGTCATCTAGGCTGGGGTGCAGTGGCACA
ATTACGGCTCACTGCAGCCTCAACCTCTTGGGCTCAGTTG
ATCCTCATACCTCAGCTTCCTGAGTAGCAGGTACCACAGG
CATGTGTTACCACACCTGGCTAATTTTTGTATTTTTTGTA
GAGGTAGAGTTTTATCGTGTTGCCCAGGCTGGTCTCAAAC
TCCCGAGCTCAAGCTATCTGCCCATCTTGGTCTCCCAAAG
TGCTGTGATTACAGGCATGAGCTACTGTGCCTGGCTTCAT
ATGATATGCTTCTGTCACAAAAGTCAGGATCATGGTTAAC
TCTGTTGGAAAGGTGGGGGTTGTGATCAGGTAGGGCTGTG
GGGGCAGGGTTCTGAGTTATTGCATGTTCTATTTCTTGAT
CTGAGTTTTAGTTATATGTTCATATGTTATATGTTTAGTT
ATAGTTGTTCACTTTATCATTGTGTAAACATAATTTGTTT
TGTAGTTGTATGTAGGTATGTTATGATCAATTATAAATGT
TATAAAATCGGCCGGGCGCGGTGGCTCAAGCCTGTAATCC
CAGTACTTTGGGAGGCCGAGATGGGTGGATCACGAGGTCA
GGAGATCGAGACCACCCTGGCGAACACGGTGAAACCCCGT
CTCTACTAAAAAAAAAAAAAAAAAAAAATAAATAAATAAA
ATGTTATAAAATCATTTAAAAAGAAGGTTTAATAATTATG
AAACATATGTCTTATAAATTACTAAAAAAATATGTACACT
AACACTTGATAGATGGAACTTGCATGGGGAAATAAAAAAA
CTTTGAACAGTTTAAGATTAGCACTTTTAATATTCCTATA
TCATAAATTGATAAATCAAGCAGATAAAAAATCAAGACAT
AGAGGTATTTGTTTTTTTGAAGGGAAAAGCTTTTAATGGC
ACAGTTATTCCAATTCCATGTTAAGATGATTGGCAAAGTA
GTGATTTTTAAAAAGAGCAAAAGCTGGTTTCTCCCAAATT
AGTTTCCCCAAGGGATTAGAGGTCAGTCAGTCAGTCAAAT
CTATGTCCAGTAGGGACCACCCAGTTTTGTTTTAGGCTAG
TCTGTTGGGATATATAGTCTAGCTAGCAGAGTTGCAGCTC
TAGCAATTGTTAGAATTGTTCATTCACAGAATCAGCTGAG
GTACTTAGAAAGTAAAGATTCTTTAAAAAGAATTATGCTA
CAGAAAAGAACAGAGAGGATATATGTACAAAACAGGAAGA
TTCAGCTGATTCAGGGACCCCAGGAGAAAGTGGGTTTCTT
CATTTAAAAAGCTACTTATCATCTCTCCTCTTAACTTACT
ATAAATCCAGAAAGAAAGTACTTGCCAAGAGATACTGATT
ATATATGGGAATTTAAATCCTCCTTGTTAGGAATTCCATT
AGCAATTCTTTTGGAAAACCTGAAATCAAACCCTTTAGGT
TCTCACAGAGTTTTACTCTCTGGAGATGCTCTGGTTGGGA
GGTTGGTTGGACTAGGAGTTGGAGCAGCAAGCATTGTGTA
GAATGCTGGTCTGTGTGAAAGTCCTTATTAGGAAATGTAA
AGGGTTCACTTTGCCTTGTCAGTGGTGAAAATCAGTCCTC
AAGGAGGCTGAGAGGTAGCCAGGTTTGGAGTTATTTTCTA
TGTTAGGGAGCTCTATCTAATCCCCAAAACATAATTCAAA
TATTATACACAAAAGTTTGGTTTAGTCCAGTTCTTCAGGC
CCTGAAGCACCTTAGCCATTGTCTAAACTCTTGAATGATA
TCTGAACTAAAAGAATAAAAGGACTTTTCACCCATCCCCA
CTTGCTATATTCAACTGGCCATATTAAAAAAAAAAAAAAA
AAAATAAATAAATAAAATGTTATAAAATCATTTAAAAAGC
TACTTATCATCTCTCCTCTTAACTTACTATAAATCCAGAA
AGAAAGTACTTGCCAAGAGATACTGATTATATATGGGAAT
TTAAATCCTCCTTGTTAGGAATTCCATTAGCAATTCTTTT
GGAAAACCTGAAATCAAACCCTTTAGGTTCTCACAGAGTT
TTACTCTCTGGAGATGCTCTGGTTGGGAGGTTGGTTGGAC
TAGGAGTTGGAGCAGCAAGCATTGTGTAGAATGCTGGTCT
GTGTGAAAGTCCTTATTAGGAAATGTAAAGGGTTCACTTT
GCCTTGTCAGTGGTGAAAATCAGTCCTCAAGGAGGCTGAG
AGGTAGCCAGGTTTGGAGTTATTTTCTATGTTAGGGAGCT
CTATCTAATCCCCAAAACATAATTCAAATATTATACACAA
AAGTTTGGTTTAGTCCAGTTCTTCAGGCCCTGAAGCACCT
TAGCCATTGTCTAAACTCTTGAATGATATCTGAACTAAAA
GAATAAAAGGACTTTTCACCCATCCCCACTTGCTATATTC
AACTGGCCATATTAAAAAAAAAATTCAACTCGCCATATTT
AAGAAAAACCTTTTGCAGGATTGACTGGACAGACTACACC
ATGCTAAAACTTTTTCTAGTACTGATTAGTGTGTGAGATT
TCTAGCCAGGATTTCTGACTTGATTCCATAGTGGCCTTTT
TCTGAGATAATTCGAAGAAGGCAATCACCCTAGTCAGTTT
TCTAGGAATTGACAGCCAGCCAGTAGGGGGTGGCAATCTT
CATTCTCCAGACCAGGATGCAGATGGTGTAGGTTCTCCTC
ATTTCTTTGGTGTCATGTTGGACCCTTCAGACTTTGATTT
CTGGAAATCAGCATACACAGAGAAAGCTCCATCTACTGGA
CCATTCTTGTAAATATCAGTCATGATCTCTGTACTTAAAG
GTTTACTGTAAAACAGAGGTGTCCAATCTTTTGGCTTCCT
TGGGCCACATTGGAAAAAGAATTGTCTTGGGCCACACATA
AAATGCACTAACACTAACGATTACTAATGAGCTAAAAAAA
AAAAAAATCACAAAATCTCTTACTGTTTTAAGAAAGTTTA
TGTATTTGTGTTGGGTCATATTCAAAGCTGTTCTGGGCCA
CGTGCGGCCTGTGGGCCACGGATTGGGCAAGCCCGCTGTG
ATAACCATTGCTGTAGTGCTTGTCACCTTTGTAGGAAGGC
GTGTTGCGAGGCTCACAAATTTTGAACTTGGGAATGTCTG
TCCACCTCCGTCACACGGGAGCCATATTGAAATGGTGCTC
ACATGGTGGGGATAGAATAGGGTCTTCAGGCTACATGGGA
GTCATAGAGGGTACCTGAGAGAGAACAGGCTTTTCTTGGT
TCAGAAATTCTAGGTTTGAGAAGGAAAGCCTCCATACAGT
CATCTCCACACTGCACAACAGGTGAGCAGATTTCAGCAGA
CATCTCCATACTGTTGTTCTTATTGGTCTAAATGTACACC
TGGTCAGAAATGGTTTTCATGGCCCCAGATGTTCAGGAAG
AGCTACAGGAACTCTGTCGATGGTGTCTTTTTAATTGTTA
GACATTTTGTCCACTGTTCCTGGATCAGCATTTTTTGGGC
AGACCCATTTTCTTAACAAAACTGTACTCTGTGAGGCAGC
TTGAATCTATCTAGGAAAGTTTCCAGTAGTTAATTTGCGT
ATCTCATGTTGGCATTGTGGAGACTCAACAGTTTATCTGC
AGGGTGTGAAATAGGTTCTGCTTGGGGTATTAGTCAGCAC
CATAAGGCAGAAAAGGTGGCCAGACTCACTCTTTGGACTC
TGGATCCTGGATTTACTTTACTGAAACTGCAGATACCCTG
AGCCTGAAGATGCCATGTCCAGTCCTAATACCTGGTTCCT
GGAACCCACCTCCACCATTGTTGCCACTTGAACAACGTAA
AAAAAAATTCAATGACGTGTTATCTTGCTGAACCTAAAAG
ATAAATATAGAATTCTACATGCTGCAGAGACTACACATTC
TTTTCTAGCTTATTTATTTATTTATTTAAAATAGAGACAG
AGTCTCGTCCTGTCACCCAGTCAGGAGTGTAGCGGCATGA
TCTCAGCTAACTGCAACTTCCGCTTCCTGGGTTCAAGAAT
CCTGGCAAGGATTCTCCTGCCTCAGTCTCCTGAGTAGCTG
GAATTACAGAGGTCTGTCACCATGCCTGGCTAATTTTTGT
ATTTTTCGTAGAGATGGGGTTTCACCATGTTGTCCGGGCT
GATCTTGAACTCCTGACCTCAGGTGATCTGCCCACCTTGA
CCTCTCAAAGTGTTATGATTATAGGCATGGGCCACTGTGC
CTGGCCCAAAATGGCTCTTTGAAAGGGTTAATAGGATATT
TAAAAATTCCTGGGGTCTTGGGAGAAAAATCACATGATTA
TTTAAGTAGATAAAAAACATAACTTTGATAGGTATATGTT
ATAAGAACTCAGAAAATAGGAATAAAGGGGAATATCCTTA
ATTTGATAAAGAATTTATGCCAGTAACCTAAAGCAAACTG
TTTATAGAGAAACTTTAGATGCATTCTGTCTAAGATCAGG
AACAAGACAAAGATGATTAACACTGTTACAGGTCTAAATG
TTACTGGAGGTCCTAGATAGTCCATTAAGAAAAGAAATAG
AGGCCGGGCATGGTGGCTCATGCCTGTAATGCCAGCACTT
TGGGAGGCCAAGGTGGGCGGATAACGAGCTCAGGAGATCA
AGACCATCCTGGCCAGCATGGTGAAACTCCGTAACATCTC
TACTACAATACAAAAAAAAAAAAAAAAAAGCAGTTCCAAG
ATGGCAGAATAGGAATAGCTCCAGTCTGCAGCTCCCAGCG
TGAGCAACTCAGAAGACGGGTGATTTCTGCATTTCCAGCT
GTGCAAATGGCACATCAGGAGATTATAACCTGCGCCTGGC
TTGGAGGGTCCCACGCTCATGGAGCCTCACTCACTGCTAG
CACAGCAGTCTGAGATCGAACTGCAAGGCAGCAGCGAGGC
TTGGGGAGGGCCATCTGCCATTGCTGAGGCTTGAGTAGCT
TTGAAGAGAGGAGTGCTTCTCCCAGTATGGAGTTTGAGAT
CTGAGAATGGACAAACTGCCTCCTCAAGTGGGTCCCTGAC
CCATGAGTAGCCTAACTGGGAGACACCTCCCAGTAGGGGC
TGACTGACACCTCATACAGATGAGTGCCCCTCTGAGACGA
AGTGTCCAGAAGAAGGATCAGACAGCAACATTAGCCGTTC
TGCAATATGTGCTGTTCTGCAGCCTCTGCTGGTGATACCC
AGGCAAATGGGGTCTGGAGTGGACCTCCAGCAAACTCCAA
CAGACTTGCAGCTGACAGTCCTGACTGTTAGAAGGAAAAC
TGACAAACAGAAAGGACATCCACACCAAAACACCATCTGT
ACGTCACCATCATCAAAGACCAAAGGTAGATAAAACCACA
AAGATGGGGAGAAACCAGAGCAGAAAAGATGAAAATTCTA
AAAATCAGAGCACCTCTTCTCCTCCAAAGGAAAGCAACTA
CTCGCAAGCAATAGAACAAAACTGGATGGACAAAGCTGGA
GGCATCACACTACCTGACTTCAGACTATACTTCAAGGCTA
CAGTAACCAAAACAGTGTGGTGCTGGTACCAAAACAGAGC
TATAGACCAATGGAACAGAATAGAGCCCCCCAGAAATAAT
ACTACACATCTACAACCATCTGATCTTTGATAAACCTGAC
AAAAACAAGAAATGGGGAAAAGATTCCCTATTTAATAAAT
GGTGCTGGGAAAACTGGCTAGCCATATGTAGAAAGCTGAA
ACTGGGTCCCTACCTTACATCTTATACAAAAATTAATTCA
AGGTGGATTAAAGACTTAAATGTTAGTCCTAAAACCATAA
AAACCCTAGAAGAAAACCTAGGCAATACCATTCAGGCCAT
AGGCATGGGCAAAGACTTCATGACTAAAACACCAAAAGCA
ATGGTAACAAAAGCCAGAATTGACAAATGGGATCTAATTA
AACTAAAGAGCTTCTGCACAGCAAAAGAAACTACCATCAG
AGTGAACAGGCAACCTACAGAATGGGAGAAAATTTTTGCA
ACCTACCCATCTGACAAAGGGCTAGTATCCAGAATCTACA
AAGAACTTAAATTTACAAGAAAAAAACAACCCCATCAAAA
AGGGGCAAAAGATATGAACAGACACTTCTCAAAAGAAGAC
ATTTATGCAGCCAACAGACACATGAAAAAATGCTTATCAT
CACTGGCCATCAGAGAAATGCAAATGAAAACCACAATGAG
ATACCATCTCACACCAGTTAGAATGGTGATCATTAAAAAG
TCAGGAAACAACAGGTGCTGGAGAGGATGTGGAGAAATAG
AAACACTTTTACACTGTGGGTGGGACTGTAAACTACTTCA
ACCATTGTGGAAAACAGTGTGGCAATTCCTCAAGGATCTA
GAACTAGAAATACCCTTTGATCCAGCCATCCCATCACTGG
GGATATACCCAAAGGATTATAAATCATGCTGCTATAAAGA
CACATGCACACTTATGCTTATTGTGGCACTATTCATAATA
GCAAAGACTTGGAACCAGCCCAAATGTCCATCAATGATAG
ACTGGTTTAAGAAAATGTGGCACATATACACCATGGAATA
CTATGCAGCCATAAAAAAGGATGAGTTCATGTCCTTTGTA
GGGACGTGGATGAAGCTGGAAACCATCATTCTGAGCAAAT
TATCCCAGGACAGAAAACCAAACACCGCATGTTCTCACTC
ATAGGTGGGAATTGAACAACGAGAACACTTGGAAACAGGG
TGGGGAACATCACACACCAGGGCCTGTTGTGGAGTTGGGG
GAGGGAGGACGGATAGCATTAGGAGATATACCTAATGTAA
ATGACGAGTTAACGGGTACAGCAAACCAACATGACACATG
TATGCATATGTAACAAACCTGCATATTGTGCACATGTACC
CTAGAACTTAAAGTATAACAAAAAAAAGTTATTAGCTGGG
CTTGGTGGTGCATGCCTGTAGTTCCAGCACTCTGGAGGCT
GAGGCAGGGGAATTGCTTAAACTCGGGTGTTGGAGATTGC
CCTGAGCCGAGACCGTGCCACTGCGCTCCCACCTGGTGAC
AGAGCAAGACTCCATCTCAAAAAAAAAAAAAACCTAGAAA
TAGAAATCAGTTAGCAGGATTGGACAGGAAGAGATAAATC
TTTAAGTATTAATAGACCACCTACACATAAAAATACATAG
AAGCAATAGATAAAAATATCTATTAATAAGATAATTGAGT
ATTTCCAATCAAAGGATCATTTTACAAAAATCAGTAGAAT
TCCTCTGTATTCAAAATAATTAACTAGAAGAGATGATGAT
ACAAGATGTCATTCACAATAACAAAATCAGTCATGTCTCT
AGGATGTAGGAATTAACCTAGCAATGCATAAGATCTACAT
GGAGTAAATTTTAAACTCTGTTACAGTATTATTCAAAAGA
CTTGAAAACCAGATACACCATAATCAGAGATGGTACAACA
TATTTGTAACAATGTGAGTTCTCCCTAATCTATAGATTCT
ATGAAATGTCAATCAAAATCCAGTGGAATAGTTTGAGAAA
TCTGAACCACTGAATAATTTACATGGAGCTTCTGATTCTG
ATTATGACACTTTTGCTTATATTACACCAGCTCTTCTGCT
GAAAACAACTAGAAAATCTTGACTAAAGTATAAATTTATC
TGTTTGAAGGTATAAGAGCTATGAAATCCGTAAAACACAA
GGGGCAAAGAGTTGCAGATATAAGCTGTTGAGAGGTAAAC
TCCCAACATTCAGCCCTACCTTTCTCTTTTAGGCAGTTGC
CATTACCTAGGCCATAGCAGAACAGCTAGAAATCTCATAG
GCAGGAAAAACATAACTTGGAGTTCAGGTTTCAGTAAAGA
ATAGGGCTCTGTTAAGTATCCTAGGTATTCAGTTTCGATC
CTTGAAAGTCTATCACCTTTAGGTGTAAAGACAAATGGAA
ACAAGTCTGCCATTATAAGACAGAAACTCAGTTGTAATCA
AATCAATTCTTAAGACTCCATGACAGGATAAATATGAAAA
TTACACCCAGGCACATATCAGTAAAACTTCTGAAAACCAA
AGATAGAAAATTTTAATAATACCTAGTGGAAAAAGGACAT
GTAACTTCCAGAAAGCCGTAAGACAGTTCACTTCTCAACA
GAAATGATGGAAGTTGAAGATAAAGGAAAAATGGCATTTT
AAAACTACTGAAAGAAGAAAAGCCATCAATCCAAGATTTT
ATGCCCAGCAGCAGTATCTTTAAATGAAGGCAAAAACCAT
AAGATATTGCTGAAAGAGAGTAAAGAAGACCTAGGCAAGC
AAAACGACATTGCATATTCATGGATTGGAAGACTTAATAT
TTTTAAGATGGCAGTGTTACCCAAATTGATCTACAGATTC
AGTGCAATCCCTATAAAAATTCAAGGTATTTTTCTGGTAG
AAGTGGACAAGGTGATCTTAAAATTTATGTGGAAAGTTGA
GAGATCCAGAATAGCCAAAACAATTTTGAAAAAGAGCAAA
GTTGGAGGACTCACACTTCCTGATTTCAAAACTTGCTGCA
AAGCAGTGGTGATCAAGATTGAGTGGTACTGGTGTAAGGC
TCATATATAAATCAAGAGAAAAGAATTGAAAGTCCATAAA
TACATTTTTACATTTATCGACTGTTGGTTTTTGTCAAGGG
TGCTGAAACCAAGGAGGTAAAACAGTTTTTTTCCAACAGT
GCAGGACAACTGGATATCCACATGTGAAAGAATGAAGTTG
GACTCTACTTCATACCATATACAAAAATTAACTCAATACA
GATCATAGACATAAATGTAACAGATAAAACTATGAAACTC
TTAGAAGGAAACATAGGTGTAAATTTTTGTGACCTTGGCT
TAGGCAATGGTTCTTAAATATGACACGAAATCTCAGGCAT
CAGAGGAAAAAACAAAAAATAAGATTTCATCAGAATTTAA
AACTTTAGTGCCTCCAAAAACCACCATCAGGGAAGTAAAA
AGACAGCTCACAGGGAGGGAGAAAATATTTGCGAATCATG
TATCTGATGAGAGTCCAGTGTCTATATTAAAATAACTCTT
TACAACTCAGCAATAAAAGCACAACCTAATTTAAAAATTG
ATGAGTGATTTGGATAGCTGTTTCTCCAAAGAAGTTATAC
ATATGGACAATATATACATGAAAAGATGCTCAACATCACT
GATCATTAGAGAAATGCAAGTCAAAACTACAATGAGATAC
TCCTTCTCACCCACTGAGATGGCTGTAATAGGCAAGACAG
TAACAAGTATTGATGAAGATGTAGGGAAATTGGAAAGCTT
AGGCATTGCTGGTAGAATGTAAAATAGCATTCTTCAAAAT
GTTAAACATAGAATTACCATATGATCCAGCAATTCTACTC
CTAGATGTGTACAAATGCAAGAGAATTGAAAATGTAGGTA
CACACAAAAACTTGTATATGAATCTTCATAGCACCCTTAA
TCATAATAGCTAGAAAGTGGAAACAATTCAAATGTCCATC
AACTGATGAATGCATAAACAAAATGTGGTATATCTGTATG
ATGGAATATTATCTAGCCACACAGGAATGAAGAAGTACTG
ATATATGCTACAATATGAATGAGCCTTGAAAACATGTTGA
GTGAAAGAAGTCCAAACAAAAAGCTACATATTGTATGATT
CCATTTATATGAAATATCTGCAGGTTTGTTACATAGGTAA
ACGTGCTATGATGGTTTGCTGCACCTGTCAACCCATCACC
CAGGCGATTAAGCTCCACATGCATTAGCTGTTTATCCTGA
TGCTCTCCTCCCCTGGCCTGCCCTCACCTCCCCACCCTGT
AGGCCTCAGTGTGTGTGGTGTTCCCCTCCCTGCGTCCATG
TGTTCTCATTGTTCAGCTCCCACTTATAAGTGAGAACATG
CGGTATTTGGTTTTCTGTTCCTATTAGCCAATAGAACAAG
TAGACAAGAATGAGTAAGGGATAAAGCATATGAACAACCT
CAACATAATTGACATGGAATATTATACTGAATCACGGATG
ACTACTTGTATCCTGTTCAGTACACATGGAACATTTATCA
TTTACTAGTGTATAGACATGCAGTTGATTTTTTTTTTTTT
TTTTAATATGGACCTTGTATCCTGTAACTGTTGTAAATCC
ACTTAGTTTTAGGACACAGTTTTTGTGTATGGTTCCCTGT
TAGATTTCCACCTTCTATGTTATCTAACTTTTATTTCCTG
TCTTTACCAGTTTTATGGTCACCAAAGGGAAAATTACCTT
GTGCACATGTACCCTAGAACTTAAAGTAAAAAAAAAAAAG
TCTCCAAAGTTTGGCAGAAACCATCAGAGTGAAAACCAGC
TCTGATGCCTGCTTATCTGTTAGTATTCTTAGATGCACTT
AATTTTGATGCTATGCCAGTTTCTTTCATCTTACTCAGAA
ATGTGTTTAAATGGTTAACAGTTTCTCACATTTATGATAT
ATAGGAAGGTAATTCAACGTATCGATCTTCCATACTGCCA
GAAATTGAAAGTTTTGTTTTTTCATATGAATATTAGTCTT
AACTTGTCTACTTAAAAAAGTGTTATTTTCTTTGGGATAA
TTTGAAATTTACAGATTAAACGAGAATTGAAGTCCAGTTG
TCTTTAGATTACAATAGGATTTATAAGTTCAGAGAAGAGA
GATGGCCAGTTTTATAAACTTTTTACTTATTTCTTACATT
CCTTACTAGATTTTTTTGGTAGCTGTTGATGGGATATTTT
CTACTATGTTTTTTTCTTTTTCTTGAAAAATATGAAAGGT
ATTTATATATATCCTACTTTATTAATATTAATTACCTTTT
GTTACCAGTTAACCTTAACAAATTACCTTGTTGCTAGTCG
ATTCCTGTTTATACTTTTTTAGTTATACAATTGTATCTTC
TACCAAAAATAATAAAATTTGGAGTCTGTACATTGACAAT
TTCCCTATTAGCTTTCTTAACTCCTTGAGTTTTGATTTTC
AGCTTTAACTCTTTGTAATTGCTCTTACCTGTGCATTAAT
TTTGTTCTGCAGTGTAGTTTCTCCATTTTCTTTTCTCTCC
GTCTAACCCTATTCTGTTCATCCTTAGATTTCAGGAATTC
TTTAAAATATCTAATCAGCTGATGTTACTCTTATTACTTT
CCAGTGTTGTTATGGTTTATTTCGACAGCTTGTATTGTCT
GTGATCTCATGAGCTTGAAGGTGGGAGGGAAGTAAATGAG
GGTCCCTAGTTTGCCATCTCAAAACAGACTCTATTTAGAC
TATTTAAATACTAACTTAAAAAGAAAACATCAACAAAAGT
CAATTATCCTGGCTGTTATTCTTCAGTAATTGAATATTTC
TTGGCTGGTCTTCGTAGCTGAGGTTCTTTATACTACTTCA
GTGTTTCCATCCTTTGAGAACTCCATATCCTCCCTGTTTC
TACCTCTACATGTCATTGATGCAAGTCTTCATTCCTTGTA
CCATAGATCCTGGAAGTTTTGATACTTTCCATCTATGGGC
TGTGATGTAATGCTGTTTGAGCTGTGCAAGGAGGTGAGGT
TCAAACCTCTTCTCTTTGCTTCTGCGTTTTAACTAGTATA
CTAGACGTAGATCAGGTTCAAAATTGTCAGATTTTCTGTT
AAAAGGGATCAAGACTTAAACCTGGAGCCAAACTGGAGAT
TTCCAGTTATTTTCTCCTAAATGCAAAGTTGAGTTCTGAC
TTGGAATCTCAGAGTAGACTCCAAGTATATGTATCCAGCT
AGCTGACTTGAGGTTTCCAGCCAGCCTTACAAACCAATTG
GGTAGTTGAACAGACAACAATATTGAAATATGGGCATCCA
GGCCAATTGCTAGAGGAGAAATCTTGAGTCCTAATCCATT
TAAGTTTATTACAAGGACAGAAGTGAAGTGAAAGGGAATT
ACTCATTTTTGTTTTTCAACATTTGCCTCTTGAATCAAGA
GAGAGGGTGGAGCCTCTCTTGCTTGTGAGGCAGGGTGTTT
CCACATACTCATAACTTGAACTCTAGGAAGAAAAAGATAG
CAGGATACATTTTACAGAAAAGGGAAGTAGAGCAGAGTGC
TCTTTGCCCAAGCACTCATCTCCTTTGATACAGTTCCTTC
AGATACTTTGAAATAACTAATGCATTATATTTAAGGCCAA
TATTACTAGTCATTGTGTTTTCAAGGAAATCAGAGGTATT
CCCTGCTTCACTAAATGTATTTGTCATTACCTGTTGCTTC
TTTAAAATTATCCCATATTTGGAAATCAGTGAAATAATTG
TGGCAGAAAGAAGTCACTGAAGGAACTGAATATAACAATA
AAGTCAGGAGATGAATGAGTTTATGAAAATGGGAATAAAG
ATATAAAATACTTTTATTTTTCTAATGGGGAGATGAGAAC
ACCTATACAACTTCTTCCTAGTATTTATACTTAGAACTAT
TAAATTCCTTATTTATGTGTTTAATGTTTGTGTTCACCAA
TAAAGTGTAATCTCTGTGAGGTCAGGGAGTGAATTTCTCT
TACTTGTTTTATTCCCTACTTAGAACAGTGCTTTTAAATG
TAATTTTTTTTTTTTATCAAGGGCTAAAAACATAGGAAAA
TGGAGTTCTTTTTTTCTTTCATGCTTCCCTCTTTTGACTA
ATGAAAATAATACTTACTAATCATCTACTGTAATCCAGTA
ATTTACATGCCCTTGAGTAGGGTCGCAGTTTAATCAGCAA
AAGGGAGAGAGGTACACAGGGTTGACACCCACTTCTGTAA
ATTGAGGGATATTTTTCCAATTTTATTTCTATTCACAGGT
AACAAAATTGATGTAGTTTTATAAACATTAATATAATGAA
CTTTTCTTACCAAATATTTTGTCTTTTTCCCATGTATTGA
AATATTTCTTTGTAAATCTGATTTCTTATGGCTCCATAAA
AGTCCATTATGTGGATATTTGATAATTTACTTAACCATTT
CCTTATTGTTAAGCTAGAATGTGAGCTCCATGAATATAAA
GATTTTTTTTCCCTCTGTTAGCTCATTGCAGTTTCCCAGT
ACCTACAACAGTGTCTAGTGCATAGTAGGTACTCAATATG
TATTTGCAGCATGAGTGAAAGAATGTGCTCTATTTTTTGC
CACATTATAAATGCCTTATAAAACGTTTTTGTACCTAACG
CTTTCACTGCACTTCAAATGATTTTCTAAGAATAAATTTC
TGGACGAGGACTTGCCAGTTGAAAAGACATAGAAAAGGTT
GTATGATTTCAGATTAGTTTTCTAATCCAAAATAATGTTA
TCTGTGGCTGTTTTTCTTTACACTTTAATTTTATGAATTT
TCTATAACATTAGGATCAAAATAGTTATTTTTTTTTCTTT
TAAGTGCATTTCTATTTATTCAGAGAGCAGTGAGCAGTCT
TCTAACTGGAATATAAGGTTTTTGTTGGTAGTGAAAGATG
AGGCTTGAAAGGTCACAGCTGGGTGCAGTGGCCCACACCT
CTAATCCCAGGACTTTGGGAGGCCGAAGTGGGTGGATCCC
CTGAAGTCAGGAGTTCGAGACCAGCCTAGCCAACATGATG
AAATCCCATCTCTACTAAAAATACAAAATTAGCCAGGCGT
GGTGGCACGCACCTGTAATCCCAGCTACTTGGGAGGCTGA
GGCAGGAGAATTGCTTGAACCTGAGAGGCAGAGGTTGCAG
TGAGCTGAGACTGCACCATTGCACTCCAGTCTGGGCAACA
AGAGCAAAAATTTTTCTTAAAAAAAAAAAAAAAAAAAAAC
ATCATTTGGGCAAAGCAGTGAATGGCTTGGTATGCTATGC
TAAGGACCTTTATTCTGCAGGAGTCGGAGTCCTGTAAACT
ATTAATAAGCCGAATACAAAAACTTCATAAAGTAAATAAA
AACAAAAATACAAAAAAGCAGAGTATAGATGCCACCTGTC
TTTTGAAAGGGTTATGTCCCAGTGAACCCACTGTAAGTTA
AAAATAAGTCTTGAAGATGCATTTGATATACCTAACCATC
ATAGCCTACCTACCATAGCCTATCCTACCTTAAATTTGCT
CAGAACATTTGTACAGTGTAGAGTATCGGTTGTTTGCTCT
CGTGAGTGCGTGAGAGCTGTGGCTCGCTGCAACTGACCAG
CATCCTAAAAGAGTCTCATATGGCTTTCTATTGAATATAT
GTTGTTTTTGCACCATCTGTAAAGGCGAAACATTGAAAAA
TCTTAAGTTGAACCATTGTAAGTTGGAGACCTTCTGTAGT
GGTATAGTTAGAACTCTTCTAGAAAGGTAATAGTGATAGT
GCTGAGGAAGGATTGGATAGAGAAGGGGACAAAGGGAGGT
GCTGGATTTCTCACTCTGTAGTCTCCACATCTCACCAGTC
ACCAACTTTTATATCCTCAGTATTTCTTCAGTTTCTTCCT
CTTTTTCTTAGTTAGATCCTCTCACCTCAATTACTGCTAT
AACTTTCCAATGTCTTTCCCTGCCTTAAAACCATTCTCCA
CAGAGCTGCTATAGTGATCTAGCTAAAACTATCTACACAG
AGTGGTTCCCTTGTTACCTGTATTTTTAAGGTTCTAGTTT
GTTAACATGACATACAAGCTTCTCTCCTCTTTGGACCCTT
CAGCACCATTTCTTGCTACTCCCTATTGTGTTCTTTATGT
TCCTAGGAAAGAAAACTGCTTAATTTCCTGCGTATCTTCT
CCCCCACACATATTTCCTGCCTCTGTGCCTTGCTTATGCT
GTCCCTACTTCCCAAACTATCCCCTGTCCTCAGTCACATC
CATTTCAGTCCCCTTTTTCTGGAATTCACTATGTAAGACT
CAGGTGTCAGCCACTTCATTTAAAAAACTTTTAACATACA
TATTCACATACTATACACTTTCCTCCTCTACTCTCACTTT
GGGGTCAAGGATGTGTCGTCTTTACTATTTATAGGACACT
GATTTTTACCCCTCCTTTCCCTGTAGTACTGTTATGGTAC
TGTCTGTGTACCACTGTTTAGGTGTGTTTTCCCACACTGG
ACTGTGAGAATTTTGGAGGCAAGAACTTGTGAGGGCCAAG
AGTCCCCACAATAACCCTTGTTATTGATCCAACCTTTGGC
TCTCTGAAAGTTTGCTGAAAAATTAACTTACAAAAGGCAG
ATTAATAGGAGAAAAGGCATACAAATTTATTTAACATGTA
TCCATGGACACCTGTATGAGGAAGACCCCAAAATACAGGG
GAAATTGCCCATTTTTATGCTTAGGTTCAATAAAGTATAG
ACAGCCGTGTAGAAATGTGATTGGAGAAGAAAAAGGGTAT
GATCTAATGCTAACAGACTGAGTGGGGAAACCCAGCAAGG
CCTATCTAAAGTCTTCTTGGACTCTCTGTGCAGCATTCCT
TCCTTCCAGGTATGGGGCAGGATCCTCTCTGGAATGGGGG
TCTGATGACCTGCAATGAAACAGGTAAAATCTGATAGGTT
TTTTTTGTTGTTGTTGTTTCTTTGTTTCAGACAGTCTTGC
TGTGTCCCCCAGGCTGGAGTGCAGTGGTGTGATCTTGGCT
CACTGCAACCTCAGCCTCCTGGGTTCAAGCCATTCTCATG
CCTCAGCCTCCCGAGTAGCTGGGACTACAGGTGCCTGCCT
AATTTTTTTGTAGTTTTAGTAGAGACGGGGTTTCATCAGG
TTGGCCAGGCTGATCTTGAACTCTTAACTTTAAGTGATCT
GCCCTCCTCAGCCTCCCAGAGTGCCGGGATTACAGGCATG
AGCCACCGTGCCCAGCCATTTTTCTTAGGACAGGGTCTCA
TTCTGTTACCCAGGCTGGAGTGCAGTGGTGCCATCACAGC
TCACTGCAGTCTTGATCAAGCTCCCATCTCAGCCTACCAA
GTAGCTGGGATCACAGGCATGCACCACTATCCCTGGCTAA
TTAATTTTTTTTTTTTTTTTTTTTTTGTAGAGATAGGGTC
TTCCTGTGTTGCCTTGGCTGGTCTTGAACTCCTGGGCTCA
AGTAATCTTCCCTCTTCAGCCTCCCATAGTGCTGAGATTA
TAAGCATGAGCCACATTGCCTGGCAATAATTTCTTTGTAG
CCAGTTTTTATACCGAAAGGCTGAGGGAAAACTAGAGTAA
TATTTTTAGGTTTTATGGCTGGCTTTGAGGAAAGGGAAGT
TCTAGTTTCTAAGACCTAGAGAAGAGGGATTCTAGTTTCT
TTGGCTTACCTTGGGGGAGAATGGGACTGAGAGACAGAGC
AGGAGAAGGTCAAAGAAAAACTTCTGTGTCTAATGCTGCT
GAGTCCTTCATTTTGGAGTATTGTTTTCTGAGCCCAACAA
ACTTTTTATTCAGCTTTGTGTTCTCAGCAGTTAGCATAAT
GTATAGCATATAGTAATGTGTTTTTTAAAAAAGAGCCTAT
TATCATTTTTCAGTTGAAATAATGAGTCCTTGAATTAGGT
CAGTGGTAGTGGGAAAGGAGGGTAGGTGGGAGAAACAGAT
TCAAAAAAGGCAACTTTGAATGTTAATGATAAGTTAAAGG
TATGTAATTTATAGATAATGAGATTTGCACTTGAGTGAGT
TTGGTATACAGATTTTTGATTTCTTAAATTTAACATTTGC
TGAACATGCTAGAGAGATGACCAGTAGGCAACTAGAAATA
AGGACATAGATAGTAAGAGATAGGGATTTAGGAGTTGCCA
GCATATTGGTATTAACTGAGGCTTTGGAATAGATAATATA
GGTCAGGAAGGAGAGGAGATGTAAAAAAGGTGGAGTAGAG
ATCCTTGGGGAAAAATATTTAACAGGTTACAGCAAAAGAA
AAATTGGAGGAGTGTATTAATTGTCAGCAGTGTCCAGTAA
TGAAGAAAGGGAAAAGCAGGTGAGAATTGAGAACAATTTA
TTTGGAAATTAGAAAGTTGTTATTGAACTTTGAAAGAATA
ATTTCTGTCTAGTAGAGTTAAATTGAAATTAGTTTGAAAT
AGGTGTTTGAAAGAGGTTGAGAAGCAAACAAATGATGAGC
AAGTGGAAAAAGCAAGCATGTACTACTCTTTCAAAATGTG
CTTTTTGGAGAAATGTGTTGTGGAAAGGGATGTGGTATCA
GTTCCTTGAGGAAAAGGTAAAATGGGAGTGACATTTTTAT
TTGTATTTTTGTTCTTGGATGGGGAATGGTCTTGGAAAAG
TTTTTCAATTGATATACAGGAGAAAGGGGGATTCAAAGCA
GGAGAGAAATTTTTAATGGAATAAGGACAGGAAGGGAAGG
AAGGAAGGAAGGAAGGAAGGAAGGAAGGAGAGGGTCTGGG
ATCAAGGATCTCAAGTGATACTGTTAGACCTGGAAAGTAG
TAGGGTTCAAAAGGAAAAGAGGTATGGAAGCACAAAAACG
TTTAGAGTTGGCATGAGGGAATGTAAAAGATCTGTTATCT
ATAAAGTAGGCAACCAGGTCATTAATTGCCGGTGAAGAGT
AGATAGGACAGGAGTGGGATAGTTTGTAGTGGCAGGGTGG
TACAGGACATTTTGGAAGACTGGTAAAGTTCTGTTGAGAG
TGACAGAATTAATGTCAGGACTGCAGGTAGATTTGAGGGC
TCAGCTGAGATTGAGCTATGGAAATAAAAAACAACAAAAA
GACTTAAAGAATATATATATTCATATATATGTAATATATA
TATTCCTTACATATATATCTTTATATATATCCTTATTTTA
TATATATCCATATGTTTATATATATATATAAAAAAATATA
AAACATGACTTTTTTTCATTAAAGAGACTGAAAAAAAAAG
ACAGGGAATTGAAAAATTACTTGTAGTTGCTCATTAGGAT
ATATAAGGCAGTTAGTTAAGGACAGCCAAATTTGCTCTAC
TGTCCTGATGCTTGGAAGAATTAAAGAATGGGGTACAGGG
CTTGGGAGTTGGTGGCAGCCGATAGCAGTCCAGCAGTCAG
TCAAGTCCTGCCTGGTCATAGGTCTGTGCCATTTAAACCT
CCAGGATCAAGTCAGAGCACTTGACGCATGACTGATAATA
TTGGGGATTTAGTGTGAGGTGTCTTTTTAAATTTTTTTTT
TTTTGGTTATGTTCTTGCTCTATGTGTGTATTGATTAAAA
TATGTGAAATAAAAGCAACAGTTTGCTGATAATTAACTGT
TATTTCAAAACAATTAATTTTGTATAGAAAGGTAGTATTG
GCCGGATTATGAGCTTTACTGCTTATTCATTCCTGATGAA
AATATGTCTGCTGGGCTTACATACCCTGTAGTGTTTATGA
ACTAGTAGGTTTAGAAATGAAGAGACCCTAGAGAGATAAT
CATTTCCTCCAAGATGTTTTGTCTTCTACCAGGAATTTTT
CAATAGATATATAGGCCCAGTGGATAGGCTAACCTCTGCA
TGAATATTTGATAGGAGAGTTTCTGTCAGTTATGCTCTTT
CTTTAAAAAAATAAAAACAAAACCATGAAAATAAATGCAT
CATTTATGTAACTCTTATAATAAATGCATAAATCGTGGGA
AACAGTAAGATACAATTGAAATTCAGCAGCTCAGTGAGTT
ATGAACCTTCTCTCTACAACTCAATTGTGTTAGTTACTGC
TTAACTTAACGCTGGGTTTTCCTTTTTGCTTTCAGGAAAA
CCTTTAACTTACGCCCTGGGTGTTGCCTGTCAACAGTTTC
CTGGTGGCTCACCGCTTCTGCCTGCTCCAGCCTTGCTCCG
GCAGCTTCAAGGCTTCTGGGCTTCAGAGCTTGTTGTGAAA
GCTTGCTGCTTTGGCCTGCTACCCCTGCTTCAGGTGTCAA
AAGCTTTTAATTAGCTTGCTTCCTCTAATTACTATAACTA
GGCCCTTACGTGTCTGCATAGTCCAGTTCTAGGGTCTGAA
GGGAGAATTACCTTTAACCATTCATTCCTCTTTAAAAAAT
CTTTTACTCTGGCTCTCCTGGCATTCATGGGGGAGTAAGA
AGTTATATTGCATGATTCACCTTTGATGGTGCTAGTCTTC
AGTCTGTAGGGGCAAACTGGTGTGGGCATACTGTATTTTA
TAGCCAGTGTTTGTTCTGATTGGTTGATGCCCGTGCTGTC
CCAATTTTAAAGTATTTTGACTATTGCTACTGAATATATA
AATTGTGTCTCTATAGAAAGGATATCTCTAGATGGTTTAA
TAAACTCTTTGTAGTGTTTTTAGTTTGCTTATTAAAGATA
ATATTTATTCTCTCCCCCATTTTTAATAAATATTTTGAAC
ACAAATTGGTCACTCAGAACAGTTTTGAAAAACGCAAATA
CAGCGATTTCTACACATTTTGTAATGATGACCATTAACGT
GTCAATAGGTATCAAAATTACAGGTATGATGAATGGGAAG
AACTCCTCAGTACCTATAGAACTATTCAGTACTTAGAGTA
GTAAAGTATACTAGCTCTCTTATCAGATAGCCAGGTACAT
ATTCTGGTTCTATTACTTACTCATTTTGTTACTATGAGTA
AGTTAATTAACTTCTCCAAACATTAGTTTACTAATTTAAG
TGGGGATTATAGAATCTGCTTTAGATTGGTATAAGGATTA
AATGGGGGTAATATATGTAATATGCTTAGCCCAGTGCTAG
GCACAGAATAAGCTTTCTATAAATAAGAGTTATTTTTTGT
TATTTTATTATTATTAATCATAAATGATAGTAGATGATAT
GTGGGGGAAATTAAAAGGTGAAAAAGACAGTAAGTAGTGA
ACAGCGATAGACAAAAGATAATAAAGGCCAAGTTGTGAAG
TCAGGACTTCGATGCCTGTTAAGAGAACAGAATGAGCTGG
AATAAGCTGATAGATGTTTAATAAATCACAAAATACACAG
TTGTATCTCTTTTGTCATAATACCTTATTTTTGAGTTTTA
GTGTCAGTGTAGTTGTATACTTGCAGCTGAGAATATTGAT
GCCGTAAACTTTGCATGTATATACACCCACAGATTCCCAG
TCATTCATCATTAATTCAGCTAATGTTTATTGAGTACCTA
CAGATTCCCAATTACTAGGTGTGTACTAGTGAACAAATAG
GAAAAAAAATCCCTGCCCTCATTAGCTTATGTTGTAGTGA
ATGAAGCAAACAATGAACAAAATACATAAATAGAATACAT
AGTTCATAATGATAACAACTAATGGGAAAGGGAAGCAAAG
AAATGGGTTAGAAAGTGTCAAGGGGTAAAGTGACATTTCA
TTGAAGGAGTGAAAGAGAAAGCTGTGTGGCTTTGTGGGAC
TAGAATATTCCAGGGCTAGGGATGAACAAGTACAAAGGCT
AGTTCGGATTGAGCAAGGTGATCATTATAGCTGGAGCAGA
GTGAACCAGGGGCAGAGTAGCGTGAAGTCAGGGAAGGTGG
AGGGCCAGAACATGTTGGCCCCATAAGGCGTAGAGGGATT
TTGGCTTTTCCTTGGAGAGAGATGGGAAACCATTGGAAGC
TGTGGAGCAGAGGAGTGTCATGATCTGAGCTACATTTCAA
GAGGATCTACTGTAGCTTCAGTGTTGAGGATAGATAGTGG
GATGAGAGGACAGAAGTAGAGAGGTCAGGTAGGACAATCC
AGGCAAGATTTTCTTTTATTTGTTTGTTTTTTGAGACAGT
CTCACTCACTTCAGCCCAGGCAGAAGTACAGTGGTGGCAC
GATCTCAGCTCACCGCAACCTCCGTGTCCTGGGTTCAAGC
AGTTCTCCTGCCTCAGCTTCCCTAGTAGCTGGGACTGCAG
GCCCCCACCACCACACCTGGCCAATTTTTGTATTTTTAGT
AGAGATGGGGTTTCACTATGCCGGCCAGACTGGTCTCAAA
CTCCTGACCTCAGGTGATCCACCCACCTTGGCCTCCCATA
GTGCTGGGATTACAGACATGAGCCATGGCGCCCAGCCTCA
GGCAAGATATAATGGTAGCTTGGAATGGGTTGGAACAGAG
GAGGTATGGTGAATGAATTCTTGCTCTATGCGGGAAGACT
AGATTTATAGAAGTCCATGGCAACTGTTTCTGTTTTCTAC
AACCTGTAACTTAAGAATGAACATAAAATTCTGTAATTGC
AATTTGTAACTAGTTTGTAGCTTCAAATGACTAAAAAACA
CTAGCTTCTGTAGTGTTTACAGAGATAATTCTTGAATTAT
TATTATTACAGGTTTTCTAACATCATGTTTTTACTATGAA
GTCTTTCAAGATATTGCTAATGTTTTAAAAAATATGTCTG
TTCTGTGTTAAACTATAGTCTTGCAGTTCATACTAAATGT
ACTTTTAATTTTGATCAAACTAAACAAGAAAGGACATTTT
AACATACTACACTCTTATATGTTAGCTATGGTTCTTGAAA
ATACAGGACCTGAGGTTAGAGTTCTAAGAAAATCCTCCTC
TTCTTGATTTTTAGCTACTGAAATGAATATGAATATGACT
TGCAGTGTTAAAGGAGAAAAGCAAGATCGGTTTGATTTTA
TTTTATTAGTTTGTAAACTTCATATTCTTTTCTCATCATT
TACCAATTCGATAATTCAAGAATATTTCCTGAACTGACAT
TTATTTCACCACACTCACCTTATTCCAGAAAATATTTTAG
GTAGCTCATGAAACTGTTATAAGATAGCTTTGAAAATGTT
TTCCACCCTGCAGCAGCATGGCATTCCTGATGACCACACG
CAAGCTAAAATGTAGCTTCATGTTAGCCCTGATCAGTTAC
ACCACAATACCTCGACAATTAGCGGTCATTTCATGACCAG
GATGTGATGTAGTATCCCATACTACTTCATTCCGTGCTTC
AGATTTTATGTGTTTTATATAGAAAATGTAGAAAAGCAAG
TAGAAATTGCATCACCTAGAAATACCTGATTTTTTTATTC
TTCTGTTAATATACATAAAGCATTTATGGTACATGTTTTA
TGTGTGTGTGTGTGTGTGTGTGTGTGTGTGTGTGTGTATA
GAGAGAGAGAGAGAAAAAAGTCACAGTGTACACACTTTAA
TAAACTTATTTGTTTATACTGTGAACTTTTCCCTATTAAC
ATTCCTCAGTAATTTTTTAAAGTGTATGAGTAATTTTCTG
TCATACTGTGAGATATCACATTTAGTCAAATTGATCATTT
AGAATATTTAAGTTCATTTCAATATTTTACTATTGAAAAC
CACACTGGTGAATATTGTGGCTTAGTTTTTATTTGTATGT
AGATATATTCAGTTGAGGATATTTCTATCCATATTTCTAT
GTAAATATATTTTTCATAAGTCTAAAATTATAGAAAGTTA
GAAATTAAAGAGATGGAAGGGTTTTTATTTTGGTAGTTAA
GGAAACTGAAGAAATTGAGAGTTGTATTCTTTGCCACATA
TTAGAGGTAGAGTTGGCAGTGAAGAGATTGAGCTATAACA
TGCTTAGTGTAATGCCTGGCACATAATCATAGCTAATACT
TATTGAATGCTTACTAAGCGCCAGACCCTTGAAAAACTTG
AAAATATTTTTCACTGTGCAGCAGCATGGCAGCACTGATG
ACTGCACAGGTGTGTAGAATGGGTCTCATTTTGGCCCTGA
TCAGTTACACCACAATACCTCAATAATTAGTGGTCAATAA
TCCCAAGTACAAGGATTATACTTGTATTAATTTTTAAAAT
CTTTACCACAATGATATAAGTATTGTTACTAACCCTGTTA
TCATGACAAGGACACTGAAGTATTGAAAAGTTAAGTTTTT
TGCTGAGAGTTGTACAGCTAATCACAAAACTAGGATTCAA
ACCCAAGTAGTCTGGCTTCAGAATCCATGCTATCGCCACA
CCCCAAAACAGCCACAATAAATGCTAGCTAAGTGTTTGAG
TGTTCAATAAATATTAGGCATCATCATCATTCCTACTGCA
CAGTTGTATATTCCAGAGGTTGTTTTGGTTCCAATATTTT
TGGATTTTAGAAAGATAATTTAGTTAGTATGCTCTATTTT
ATGTAACATTCCCATTGGGGTTTGGAGCAGCACTTCATAA
ACAGATACATTGACATTTCTTCAATGAAGCATGTTTGTTT
TTATACTAAGTGAGATTAAAAAGCAAGAATATTAATAGCC
TGATGTCACTACAAGCTGCCAAATGAGTTATGAAAACCTT
TTGTCTTTTAGAATTGCAGATAAGGGATTATGGACCTGTG
TAAAACTCTTACCATAGTGCCTGGCATTTAGAACACACTC
CTCCTACTACTAGATTTATACTAGTAGTATTGGGTGGGTA
TTACTACTACAGCTACTTTTGTTAGTAGTTATCATACTTA
TAGAAAACTGGTGAATTGTAGAGTACTGCTAGTACTTTTC
TCGCATTGTGACCTTAGGAGGGGAAGATACCTAAGTTTTG
GAGTCTTTCAGCTATTCTTCCCTCAATCAAAATAAGAGGG
TGTAAGTGTTAGCGTTCTGTGTGTGTTCCCCACCCTAAAT
TTAATCTTGTATAGCTTAGTGCTCCTGTCTGTCTGTCCAT
GTGTACTCCCAATTGTGCAGGGTTTGATTTTTGAGTCTAA
GCAGTAGCTCAGGTGGTGTGTTCACCCTTTCAGAGATCTT
AGTGAAACAATGTTTCAAGTTTTTCCTTATTCTTTATTAC
AGACCTTTTTAAGTATGATTCCATTTTGAGAACAATTTAA
ATGACCCATCATTTCTCCAGATATGACTGAAGACTAAAGT
GATTGTGTTTGAAATTGAGATACTTCCTTTTCTTTCTCAC
CATTTTAATTGATGAAAAACTATAATCAGTCATTATAACC
ACTTATAACAATTACCAAGAAATACTTAGTATTCATACAC
TTACTGTAATTATATGGTCATGTTATTTTTATTGCAGTCT
GATCCAAATATAAATTTATTAAATAACCTTGATATGCATA
TTTGCTTTTTTTTTTTTTTTTTTTTTTGCTCTTGAGTTTA
AACCTATACTCTATTTTTGGAAATATCCCATTGAACAGCA
GTTTGAAGATCTGCTGTATATAGTTTGACCTCCCTTTCTG
CATATTAGGGTAGCATTTCTCTTCCTCCCCACCCACCCCC
AGTAACTGGAAGCATCCTTGTTCAACCTTTGTTTTCTTCT
TTTGTAGGCTGGCCTCTGGCCTATGGCAAATCCAGTGGGC
TGGAAGTGCCCTTATAGATTATCTGGTTAAGCTGAAGCAG
AGAGATGGAAATAGAAATGTAATCAATTTGTTGAGAGTGA
GAAAGGGATTTTATTTATTGTATTTGATAGTTTTTGATTC
ACAATTGAAATGTAAAATACAGAAATAAATGTTTATTGAG
GGATCTGGCCAGCAACCCACAATGCAATGGGGCGCTCTCT
TTGTTCCCAGGCGGATCGGCAGGTCGAGAAATAATAGACA
CACACAAGATAGTGAAAGCTGGGTCCAAGGGGGTCACTGC
CTTCTGGTCCCGCGATGCTGCCAATGCACTGGATATACCA
GCATTTATTCTTTTTTTTTTTTTTTTTTTGAGGCCAGTCC
TGCGCTCTGCCAAGGCTGGGTGCAGTGGCCAGATCTCAGC
TCACTGCAAGCTCCGCCACCCAGGGTTACGCCATTCTCCT
GCCTCAGCCTCCCGGTAGCTGGGACTACAGGCGCCCCGGC
TAGTTTTTTTGTATTTTTAGTAGAGATGGGGTTTCACCGT
GTTAGCCAGGATGGTCTCGATCTCCTGACCTCGTGATCCG
CCCGTCTTGGCCTCCCAAAGTGCTGGGATTACAGGCTTGA
GCCACCGCGCCCGGCCTACCAGCATTTATTCTTAAGTTTA
GTCAGGGCAGGGGTAGGTTAGTGAGGAATTTAGGGTCATT
TGATTATGAGGTGAGATGGTCACATGGGGATGAAGTAATT
CTTTAACATAACATCTGTATGCAGAAGTACAGTATACGGA
GATAGGGATTTACAGTATAGTGTGTGCATCAGTAATTTCT
AACAGAGCCTTAAAACAGAAACACAGTCTTTCCATAACCT
ATGATTAGCAAGATATTAATCAGTAGTAACAGTTGTAGCA
AAAGCTGGTTACCAACAATCCATAGAAACAGGACGTGAAG
CTAGACAACCTGTTGGACCAGAAATTCTCAGAAAGGAGTA
TGCCTTAACCCTAAAGAGGCCTAGAAGAGCCATGGCAAGA
TGAGGGCGTTTATAGCCCTGTCTTATCCATATGGACAGGC
ACACCCCCATGCATCTGTTTATAGGCTCTCCACAAAGGTC
TCATTCTATTCCCAGAGCTATGAACATCTGCTTTTCTGGG
ATAGGAATCTTGGTGATGTGAAACCTCCCTGACTGCACGT
CCATTCATAGGCTCTCTGCAGGGGGAAGCACATCATGCGC
TCTTGGCTCATTCTGGCAGTCCAACCTGGCATTGTCTTGA
CACAATCCTGCATGCAGTTTTGTATTTACAATAATCAGGA
GCATTTCATCTTTTATTCCATAGCAATAGTTTCAGGGGGT
CTCCCTACAAATGTTCCTTTTTTTTTCTTTTTGGAAGGAA
TGTGTAAAGTTTAGTTTTTGTAAAATTGTCAGTTTTAATT
GCTCTCTATGCGTATGTATATGTGTGTATGTGGTTTGGGG
GTTATGGTATAGTATGTAGTTTGGGGGTTATGGTATAGTA
TGTAAGAGTATGTGATAAGAAAAATAGGATCGTTTTCAGT
TTATTTCATATTGTTTGATCCTCACAGAACATTTTGTTTT
GGCAGCTGGCCTTCCTTGTAACATGGTGTTGGAATTTTGC
ATGCATTATTTAATAAGCTCTAGTTCTTTCCTGTTGAACA
TTTTGTTCAGTTTCTTAGTGATAGTAGATATTGAGTTTAA
ATTCCAGGGCAGAAAACTTGGAAAGGGGGATGTAATGTAT
AATTACCAACTAATACAGTGTTCCCAAATACCAACTAATA
AAGTATTCACAAATACAGTTGTTAGTTTGGCACATGTTCA
CTAACTTTTTCATCTGACAACATTATTTAATTTAGGATCT
TAGCATTTGAACTACATTGACATAATTGATAATTGGTATT
TATTTTTTTTTACAGAGAGGAAAAAGGAAAATGGATGACT
GAAAAAATTGTCATTCTTTTAAAATTTATATTTCCTATAT
CTTTTCTAGGTTGCCGTAGTAAAACTAAAAAATGCAGATA
AAGTATTTGCCATGAAAATATTGAATAAATGGGAAATGCT
GAAAAGAGCTGAGGTAAGAGTCTTATGTATTGGAATATAT
AAATATTTTAGAAATATTTTTCAGGAACTATAAAATTACA
TAGAGCTCATTAAATATTACCTGGTAACATTTTGTCTGTG
GTGACATTCTTTAAGGCATAAAAGACAAATTCAACACAAT
GGTGATATAATTGTGATAAAGGTTACAATCCATATGCTAA
TTTAATATTAGTGGAATACTAAATGGAAACCCTTGTAATG
TGGGGCTTATGCAGCTATATTTAAAGGACGTCTGCAAACT
ACTTTCTTTTATAGAAAGACATTTTGTAGTGGCTGATTTC
TAACATGACATAACTTGTTTATATTATTCTGTATTTATCT
GTATTCTGCTACAAGCAAAAGTCAGCAGGAGTTTGAACAT
ACCCTCTGGAAAGTTTGTTTAATGCTGATTATGCAGTCAC
TTCGTATTTTGTTTTATATTACAGGAGTTGTAGTAAAATT
TAGTAGTGCAAGAACTGCCTGCATTTTTATGTAGATTTGA
GGGAAGGATTGGCTGGAGTGATATTAAAAATATCCAGCAG
CTAGTATGGCCTGGTCAGAACTGATGTCACACATAGATTT
GGGGTGGAGTTCTTGGGGGTCCACTGCTGTGCTGTATCAT
GGGGAAGGGTTGAATGGGGTAGGCATTCTGGGGCTTCAGG
GAAGCAGAACTTAACTGATGTAGAATTCTGTCAGTATTTT
ATTTTATTTTATTATTATTATTTTTTTCCTTTGGTCACTT
GCTATGTACCTTTTTTTTTCCCCATATATCTTTTTTTTAT
TATTATTATACTTTAAGTTCTAGGGTACATGTGCATAACG
TGCAGGTTTGTTACATATGTATACTTGTGTCATGTTGGTG
TGCTGCACCCATCAACTCGTCAGCACCCATCAATTCATCA
TTTATATCAGGTATAACTCCCAATGCAATTCCTCCCCTCC
CCTCCCATGATAGGCCCGATGTGTGATGTTCCCCTTCCCG
AGTCCAAGTGATGTCATTGTTCAGTTCCCACCTATGAGTG
AGAACATGCGGTGTTTGGTTTTCTGTTCTTGTGATAGTTT
GCTAAGAATGATGGTTTCCAGCTGCATCCATGTCCCTACA
AGGGCCTTAAACTCATCCTTTTTATGGCTGCATAATATTC
CATGGTGTATATGTGCCACATTTTCTTAATCCAGTCTGTC
ACAGATGGACATTTGGGTTGATTCAAGTCTTTGCTATTTA
ACTGATAAAAGTGATACTGATGAGCAGGCTGAGTAATAAC
CCTGGAAGTTGGTAAGATTAGTAAGAAAATAACAGGAAAT
TCGCCCTTAGAGATCTTTATCTGTCAGTACTTGTAGCAAC
CCAAAGATGAACAAACGTATAGAGAAAAGCAAAAAGGGTT
CCCATGATGACAGATGTGGTGGCAGTGAAAGTAAATACTT
CATTATTTATTTCTTTGGAGAAATTTGAAAACACAAAGAA
GAAACTAATAATCACTTTTGTTCTGTTACCCAGAATTAAT
AACATTTTGGCCAAGTTTTTGGTTTTCGTTTTTTTTTAAA
CTAAAAAAAAAAAAAGAAAACAAACAAAAACCCTTAGAAG
TGAAGCACAAATATATTCTTTGTAAAACAAATAATAGCAT
ATTACAGATAAAGCCAAAGTGTTCTTTTACCACCCAAGTC
CATCCTTTCTCTACCTCCCAGAGGTCATTATTTTAAAATA
CTATTTCTTCATTAAACATTTTTTTGTTTGTTTTTATGTA
TTTAGGAGATAAGGTGCAGATTACTTACATGCGTATATTG
CATTGTGGTGAAGTACCCATCTAGTGAACCCGTCACCCAA
ATAGTGAACATTGGACCCAATAGGCAACTTTTCAACCCTC
ACCCCCTTCCCACCCTCCCACCTTTTGTAGTCTGCAATGT
ATTATTCCACTCTGTATGTCCATGTGTACTCATGGTTTAG
CTTCCACTTGTAAGTGAGAACATGTGGTATTGGGCTTTCT
GAGTTTTTTCACTTAGGATAATGATTTCCCATTCCATTCA
TGTTGCTGCAGAAGATAAGATTTCATATATGTATGTATGC
GTATATACATGCACACACATACATATATACATATGTGTAT
ACACATACCACATTTGCTTTATTCAGTCCTGTGTTAATGG
ACAGCAAGATTGATTCTATGACTTTGCTAGTGGGAATAGT
GCTGTGATAAACATATGAGTACAGGTATCTTTTTGATATA
ATGATTTTTTTTCCTTTGGTCACTTGCTATGTACCTTTTT
TTTCCCCATATATCTTTTTTTATTATTATTATACTTTAAG
TTCTAGGGTACATGTGCATAACGTGCAGGTTTGTTACATA
TGTATACTTGTGTCATGTTGGTGTGCTGCACCCATCAACT
TCGTCAGCACCCATCAATTCATCATTTATATCAGGTATAA
CTCCCAATGCAATTCCTCCCCTCCCCTCCCCTCCCATGAT
AGGCCCGATGTGTGATGTTCCCCTTCCGAGTCCAAGTGAT
GTCATTGTTCAGTTCCCACCTATGAGTGAGAACATGCGGT
GTTTGGTTTTCTGTTCTTGTGATAGTTTGCTAAGAATGAT
GGTTTCCAGCTGCATCCATGTCACTACAAAGGACGCAAAC
TCATCCTTTTTTATGGCTGCATAATATTCCATGGTGTATA
TGTGCCACATTTTCTTAATCCAGTCTGTCACAGATGGACA
TTTGGGTTGATTCCAAGTCTTTGCTATTTAACTGATAAAA
AGTGATACTGATGAGCAGGCTGAGTAATAACCCTGGAAGT
TGGTAAGATTAGTAAGAAAATAACAGGAAATTCGCCCTTA
GAGATCTTTATCTGTCAGTACTTGTAGCAACCCAAAGATG
AACAAACGTATAGAGAAAAGCAAAAAGGGTTCCCATGATG
ACAGATGTGGTGGCAGTGAAAGTAAATACTTCATTATTTA
TTTCTTTGGAGAAATTTGAAAACACAAAGAAGAAACTAAT
AATCACTTTTGTTCTGTTACCCAGAATTAATAACATTTTG
GCCAAGTTTTTGGTTTTCGTTTTTTTTTAAACTAAAAAAA
AAAAAAAGAAAACAAACAAAAACCCTTAGAAGTGAAGCAC
AAATATATTCTTTGTAAAACAAATAATAGCATATTACAGA
TAAAGCCAAAGTGTTCTTTTACCACCCAAGTCCATCCTTT
CTCTACCTCCCAGAGGTCATTATTTTAAAATACTATTTCT
TCATTAAACATTTTTTTGTTTGTTTTTATGTATTTAGGAG
ATAAGGTGCAGATTACTTACATGCGTATATTGCATTGTGG
TGAAGTACCCATCTAGTGAACCCGTCACCCAAATAGTGAA
CATTGGACCCAATAGGCAACTTTTCAACCCTCACCCCCTT
CCCACCCTCCCACCTTTTGTAGTCTGCAATGTATTATTCC
ACTCTGTATGTCCATGTGTACTCATGGTTTAGCTTCCACT
TGTAAGTGAGAACATGTGGTATTGGGCTTTCTGAGTTTTT
TCACTTAGGATAATGATTTCCCATTCCATTCATGTTGCTG
CAGAAGATAAGATTTCATATATGTATGTATGCGTATATAC
ATGCACACACATACATATATACATATGTGTATACACATAC
CACATTTGCTTTATTCAGTCCTGTGTTAATGGACAGCAAG
ATTGATTCTATGACTTTGCTAGTGGGAATAGTGCTGTGAT
AAACATATGAGTACAGGTATCTTTTTGATATAATGATTTT
TTTTTCCTTTGGGTAGATACCCAGTAGTATTGCAGGATGA
AATGGTAGTTCTGAGAAATCGATGTACTGTTTTCCATAAA
GATTATACTGATTTACATTCCTATTAATAGTGTATAATTT
TTCCTTTTTATCTACATCCCCCCAGAGGTAATTATTGTAT
AGTAATATCCTGTTTCACAAAGTATCTGGGAGATTTAATG
TCACATGTATCACTGGGATATGTGCTAGCATCCATTATAT
TCAACATCTTAGTTTTTACTTATAATTTCCCTAAGACTGA
ATTGCCTTACTGTCACTGGTTGAATTTCTCAAGGAGTAAA
TACCGGGATTGAGTTTATTGTGCAGATATTTGTTAGGGAT
TTCTTTTGAGATTAACACCTGTAGAAGGGAAGGGAGGGAA
ATAGGATTTGTAAAGTTGTCCCATCAGCCTCAGTTGATTC
CACTGGGAGCTCTGTAGCAGAAATGGCTCTTGAGAAGTGT
CCTACATTGGATCAAAATGTCTAGACCTTTATATACCTGC
CTCTACTAGTCAGTGGACATGGACTACCCCTGAAGGACAT
GGCCTTGGACTGGTAGGCTTTCTTCAGCTGATGCAAACCC
TTGAAGGTGTGACAGCATTCCTGGCTGCTAGAGCAACAAA
TCCTGTTATTACAAAATAGTAAATAATTATGTTCTGTTTA
GCAGAAATAACAACTGTAGTCAGTTTACTGTTTCAGAGTT
AGAACTTTTAAAAAATTGAATTAAAGTTTGTACTTTTTTT
TTAAATGAAGCTAGATATTTTGGGGAAGAATTGTGAAAAG
GACAAATAACTGGGTTAGCTTTCATTACAGTTGGAAGTGG
CAAAATTGAAAATAAAACAGTATAATTTAAAATCAAATAT
TTTATTGAATTACCAAGTATTAATATATTCTGTTTCTGAG
ACAAGGTGGAATAGACTATTTTCTCCCTGTTCTCTGTGAA
GTACAGCTAAAGATTCTGGACATTATATATAAAACAAGCA
TTAGAAGAACCCAAAAGGTAGAGAGTATAAGGTAGACCAG
CTAGGGACCTCAGGACCTTAGAGTATAAGACCCCTTTTGG
AGGTCAGTGTTATGCTGATAGAAAAACCTAACAAGGACCA
TACAAAGAAAGTTTAAGATAAATATTCCTCATGCATTTAG
ATGCAAATATCTTTAACAAAATATTAGCAAATACAATTCA
GCAGTATGTTAAAAGAATTATATACCATGCCCAAGTGTGA
TTTATTGTTGGGATGCAAGACTGATTCCATATTTGAAAGG
TACACTCCTCAAACTATTTGAGAAAACTTTTATCTTTCAG
GCAGAAATTCTGCGTTGAAACTTTTAAGGAAGAATTCACT
TTAAAATAGAAATTGTATTTCTATGCTTGAATAAGCATAT
CTTTTTTTAAAAAAAAAAAACATTTATAAAAACCCTTCTG
ACCATGACTTATCCATCTTTGGAAAACAAGACCTACCAGT
GATGCTTAATAAATTACAGATGAGAAGCAAAATTCCTTTT
TTTAAATTTGTGTATTGTTGATGCTTTAAAACAATTTTTT
CAGAGGTTTATGTCCAACTTATTTGCCTTATTCTGTTTCA
AGCCATATGTCAAATATATAATTAATGAGATATGGGTTAC
TCAGAGGTGCTAGGAAGCCTCCTGTCTTTCTATACCTGGG
CAGAAAGGTATAATAATATAATAATTGTCCAGTAATTTCA
CAGATTTACCATTTACAAACTTTGCTAGTTTATCACCAAC
AACTGTACAAGTTCATCATTTACAGACTTTGCTAGTTTAT
CAACAACCTCCTAAATTAGTGAATTAACTACTGCTCTCAA
TCTGTTCTGTAAATTTTACTTCTTTCTTCACATTTGTTCA
GTGAGTACTGACTTCGCTCATTAAGAGATGTCCTTACTCA
TTTTATGAGGAGATGCAGTATACTTTACAGAAACACTGTC
TTGAGAGTTAAACCTTTAAAAAAAATCTTTAAAAAATATT
TTTATTTATTTATTGAGGCGGAGTCTTGCTCTGTTGCCCA
GGCCGGAGTGCAGTGTTGTGATCTTGGCTCACTGCAACCT
CTGCCTCCTGGGCTCAAGGGATCCTCCCACCTTAGCCTGG
GAATAGCTGGGACTACGGGCACATGTCACCACACTCAGCT
AATTTTTGTATTTTCTGTAGAAACAGGGTCCCATTATGTT
GCTCAGGCTAGTCTCAAACTCCTGGGCTCGAGTGATCTGC
CTGCCTCGGCCTACCAAAGTGCTGGGATTACAGGTGGAGC
CACTGCACTGGGCTGAGAGTTAAACCTTTCCAAGGCTCAA
TTTTCTCATGTATAAACTGAAGATAATAAGGTCTCATAAA
TAGGGTAATAGTATATCTTAGTTTATCTGTGACAGTGCTG
ATTTATGCCTGTTGTTTTATTAGTTTTTCTATTGTTGTTA
TCCTTAGTCGGCTATTTTTATAATTATTGTTACTCTTAGT
AAAGTACTACACAAAGTAAAAAATGAACAAATGCAAGTTC
CCTTTTCTCCTTCAAATACCCCCAGTCCTTCTGTCTTAAG
TAGATCATTATTAAGGGTTTCTTATTTATCCTTAACAGAA
AATTTTATTATAATGAAATCATATTATAAGTCTGATTTTT
CATATTGCTTTTTCACTTAGAATATGTATTTTTTCCACTT
CTATATATTTAATACATTTATAATATCTCATTCTTTGTTA
ATAGCTTCGTTATACTGAATGGCTCTGTGTGTGTGTGTGT
GTGTGTGCGCGCGTGCATGCGTGTGTGTGTATGTGTGTGT
ATATATATATTGCTTTTTTTTTTTTATTGAGACAGAGTCT
CGCTCTGTCTCCTAGGCTGGAGTGCAGTGGCGAGATCTCG
GCTCACTGCAGCCTCCTCCTTCAGGGTTCAAGTGATTCTC
CTGCCTCAGCCTCCCAAGTAGCTGGGATAACAGGCCCCAC
CACCACACCTGGCTAATTTTTATGTTTTTAGTAGAGACAG
AGTTTTGCCATATTGGCTAGCCTGGTCTTGAACTCCTAAC
CTCAGGTGATCCACCTGCCTCAGCCCCCCACAGTGCTGGG
ATTACAGGCATGAGTCACTGTGCCTGGCCTGAATGACTAT
ATTTTTTATTAGGTTGATTTTTTTTTTAAGTTTATGAGAT
TTAGATTGTTTCCTAAGTTTCACTATTTTGAACCATGCTA
TAAAAATATTTATATATACTGGGTAAACTTTTGTGAGTTT
ATCAGTAGTGTGAATTCTTACAAAGATGAAGTGTCAAACT
GTCAATACATTTCATTATTTTACCATTTATCTATCTGCAT
GTGTTTGACCAAGAGAAATTTCAGAACAGGAGAGAAACTA
GTGCATCAAAACTAGTCATGCTACTCAAAAAGTATATGCC
ATGTAAAATTTTAAAAATTTTTACTATGAAATGCTGTTAG
AGATACTGCTGTGGGCTGCCCTGAGGCACTTCAGCTTGTG
TATACTGAAGTTGAAATGATTTCAAGGATAATTTTTACAT
GAAGGGATTATCATTTGATGCTTGACCTAGAACTTGTTCA
CTCCCTAAATTAAACTCCTTGCTAGTCGAACTCTGGGATT
TTAGTCAGGGAGGGGAGACATTTAAACTTTGATAGCTATT
GTTCCAATAAAATTATCTTCTATAAAAGTTGGACTGTTAT
CTTTACACTCATACTATGTAAACATGTCTGTTTTCTCACA
CACTTGGCAGTTGTGGATGTTACCAAATTGTTTCTATTTT
TAATAAAACTTTTTACTGAAAAATAAGTAAAAATGATACA
TCTCATGTTTGATTTGGCCATCAAATATATATTAAAATGA
AGACTTAAAAGTGAATTGATGCCATGGTAATATTTGGAAT
TCTTAACATTTTGCAATTTTAAATTTCACCTGTTTAAATT
TTAAAAATAAAAAATGTCCTTTCCCTCAAATATCAGAGAA
AGATTCAGTTGTTATTTGAAAGAATTTCTCTGTGATAGTA
TTCTATGGAAGAGTGAAGTCTTTATTCCTACTAAATGATA
AACCAAAGTAGATACAATCATCAATGGATTTTGTTTCTTT
TTAACTCATGCTTTCCAAATATCTGTGCAGTTTTGATGTG
CACTATAAGATTGTTAGTCTGATGAGTGCATCTTATAAAC
ATGGTGAAGAGAATCCTGTGTCAACTTTCCAGAATTACAA
TTTATGTATGTAGTCCTTACTAACTTGTTTCAACATAGGC
ATTCCTGTTGCTCTTTATCCCAGTAGTCCATTAAGGATAA
AATTTAAATAATATAGACTGAATATTTTTTTCAAAAGGAA
AACTGTATAATAGTTGAAAACATCACTGTGGCAAGCAGAA
TGTTTGGATGAACATTTGGTTGAGAAAGTGAGTGAATCCG
AGGAAGTGATACCATCTACAGTAGCCCTTCCTACATGTTT
GTTATTAATACATTCTTAGATATCAAATATTCTGTTTTTA
AAGCGGGGGATTTATTTAGTTTGTTTTTAAAAAAGGTAAT
GAAGTAGATGTTACTATAGCCTTTAAGCATGTTGAATCCC
CAGAGCACCTTTATGAATATATATATATATACCCAGGGTA
TATGTGCATCATGATTTGGTTAATGTTGATCTAGAACAGG
GCTTCTCAACAGGGACTTTATTGACAACTGGCGCCAGATA
ATTCTTTGTTGGAGGGGTTGTTGTGTGCATTGTGGATTAT
TTAGCAGTATCCCTGGCCTCTACCCACTAAATGCCAGCAG
AACCCATCCTTTCCCAATTGTGACAAGCAACTGAGAGCCA
TGTGATATGTTGAAGCAAAAATGTAGCCTATGCTTTATAC
CTAGACTCAGGATTCAAGCCATTGATAGGAATCATTTAAT
AGCTAGATATTTATGGATAAAATCATGTGATGTCTGGGGT
TTGCTTAAAAATAAGTATATGCTCCTGTGTGTGTGTGGTG
CTAGGGGATGGTAGTAAGTGAGTGAGGGTCTAAAAGAAAT
AAGATTGACCAAGAAAATAATTGTTGAAGTTGAGTATATT
AGGAGGCGGGGGTTTTTATTCTAGTTTCTCTACCCTTGTA
TACATTTGAAAGTTTATGTTATAAATAGTTTATATTGTTT
GTTTTCTTATTTTAATTAATGTTTTTGAAGAGACAGAGTC
TTGCTCTGTGGCCCAGGCTAGGGTGCAATGGTGTGATCTT
AGCTCACTTCAGCCTTAAACTCCTAGGCTCATGTGATCTT
CCTGCCTCAGCCTTCCAAGTAGCTAGGACTACAAAGGTGC
ATGCCACCAGCCTGGCAGATTTTTTTTTTTCCCCTGTACA
GACAGGGTCTTGCTATGTCAGGCAGGCTGGTTTCAAACTT
CAGGCCTCAAGTAATCCTCTCACCTCACTTCCCAAAGCAT
GGGACTGCAGATATGAGCCACCACTCCTGGCCTATTATTT
TTATTTTTTAAAAATAATTTTTTTAGTTAAACAGTTTGAC
ATAGATTAGAACTCAAAGTTTAATATGTTCTGTTGACTAA
AGTCTTTGGAACTTTTTAGTTTTGAGTTATTGGTCAAATT
AAATAATGAATAGTTATTAAATTCTAGCTAGAATGTTTAT
AAAATTTCAGATTGCTCTTATAGTGAGATAAAGCCAGGAG
AAAGTAGTCTCCTAGACTCTGGCAGTCTTTACAAGCTCTC
TAAAATGTTAGCAGTAAACCATAACCTCAGGTCGGTTAAA
TCATAAAACAGGACTTAGTAGGAAGTATGTAAAGTGCTTT
CTCTTTTCCCCTTAAAAAGAACCAGAACGGCTAGGTGCGG
TGGCTCATGCCTGTAACCCCAGCACTTTGGGAGGCCAAGG
TGGGAGGATCCCGAGGTCAGGAGAGGAAGACCATCCTGGC
TAACACAGTGAAACCTGTCTCTACTGAAAATACAAAAAAT
TAACTGGGCCTGGTGGTGCTCCCCTGTAGTCCTAGCTACT
CGGGAGGCTAAGGCAGGAGAATTGCTCGAATCCAGGAGGC
AGAGGTTGTAGTGAGCTGAGATTGTGCCACTGCACACCAG
CCTGGGCGACAGAGCAAGAAAAAAGAACCAAAGCATAGTG
TTGTAGATTTTAGTAATTTAATTGTTTTGTGTATCATGGC
TGTTGAATTTACCTTGTGGGAAACAATAATCACTTATTAT
ATATAGCATACTGTATGATAATGTTTTTAGTGTATCCGGA
ATATGGTGTAGCCATTAAGAAAAAAATAGGTAGATTTCTA
TGTACTGATACGGAAGGATGTTCAAATTCATTGTTACTTG
AAAAGAAAACAACTTACAGAGCACTATAATCTCATTTGTA
TAAAGACCAAAACATATAGGAGAGGTGGAATACCATGGGA
ATATATAATCTCTGTGTGCATGCATTCATGCTTATATAGA
CACAGATTTTCTGAAAGGATTCTGACCAAAGAGTTAATAA
TGGTAACCTCTGGACACAACAGTTGGTCAGTGAAACTATG
GGAACATGACTCAGGGAGACTTTTACTTTCTTAGAGTTAT
CTTTGAAGTTTCTGTCATAGTGTTATTTTTGTTTCTTTTT
AGTTAAAAATTAAGGATAATGTATTACAAAATTATGATAT
ATAAAATTAATTTTTAGGCAGGGTGTGGTAGCTCATACCT
GTAATCCTAGCACTTTGAGGGGGCTGGAAGATTGCTTGAG
CCCAGTAGTACAAGACCAACCTGAGCAAGATAGTGAGACC
TCGTCTCTAGAAAGAAATTTAAAAATTAGCTGGTCATAGT
GGTGTGCACCTGTAGTCCCAGCTACTTGAGAGGCAAAGGT
GGGAGGATCACTTGAGCCCAGGAGCCTGGGCTGCAGTGAG
CTGTGATCGTACCACTGTACTCCAGCTTGGGCAATAGAGT
GAGATCCTGTATCAAAAAAAAAGTTAAAAAATTATTTTTT
ATTTTTGTTTATATATTTCTAAGGTTCTCCAGGATATACT
TTTATAGTAGTGGAAATATATTCTCAGAATAAACTACAAC
TTTAAAAAAACAATTTAAAAAACCAATCCATTAGATAAAA
TGGACAAGGGAAGTGAACAATTAAAAGACAAAGTTCAGGT
GTTCAGTAAGTGTATGTAAAGCTATTTATCTGCACCTGTA
ATTAGGAATATATTAATTAAAGGAATAATGATATTATTTC
ACACCCATCATATTGGCAACCACTTAAAAGTCTAATAATG
TCACATGTAGTTGAGGATATGGGGAAAAGCAGAGCTTTTA
TATTCTGGGTGGAGATAGTAATTGGTATAGCACTCAGGAA
AGAAAATTGGCTAAATGGTGAAGTTGAAATTTGCATTTAG
CATTTATACTTCTAAGTATATACAGTGGAGAAACTGTTGC
ACATTTGTACAAATATGTTTATTCCAACATTGTATAATAA
TAATACAAAACTGGAAATAACCTATGTTTCTCCATGGTTA
TTGCATAAATAAATTATAGTGCATTCAAACAATGGTATGC
CATAGCAGTTAAAAGAAGAGCAGTCATTCTTGAGAAAAAA
AAAAACCAAATTGCAAAAGGATAGATAAAATTATACCATT
CACATAAATTTTTTCGTTTTCTTTTTCTTTCTTTTTTTTT
GAGACAAGGTCTCACCCTGTCACCCAGGTTGGAGTGCAGT
GATGCTATCTTGGCCCACTGCAACCTGTGCCTCCTGGGTT
CAAGCAATTCTCCCGCCTTAGCCTCCTGGGTAGCTGGGAT
TACAGGTGTATGCCATCACACCCTGCTGATTTTTGTATTT
TTTTAGAGACAGGGTTTCGCTGTGTTGCCCAGGCTGATCT
GAACTCCTGAGCTCAAGCAGTCTGCCCGCCTCGGCATCCC
AGAGTGCTGGGATTATAGGCGTGAGCCACTGCGCCTGGCC
TATGAACATTTTCAAAACATAGAACAAATCTGTTGTTTAT
AGACATACACATGTGTAATCAAGTCATATAATTGGACTAT
CCACTGACTTCAGATTATTAATTACAACGGGAGAAAGGGA
AGAGAATGAGTTCGCAGTTTGGAGTAGGAAGGCTACAATT
TACATGTTATTTCTTTAAAAAGATGAGAAGTAATATGGCA
AAATGTAGACATTTATATTATCTGGATGGTGGGTTGGTCC
GTAGTTCTTATATTATTATGTGTGTTTTTCTGATTGTTTT
GAACTATAAAAGTGTTTTTTTAATATAAAATATATTTTTA
AAAGTTACTGTTCCAGTAGCCCAGTTTCTGAGGGTGGTTT
GAAACTTGTGTTATTGAAATATCTTATAATATCAGGTGTA
TTCCTTTTCCATAACAGAAATAATATAATAAACATAGTAA
TTCTTTGTATATTTCCTAGTTTTACATAAAGTATACTCTA
AAATTTTTCTTTTTGCATTTCAGACAGCATGTTTTCGTGA
AGAAAGAGATGTATTAGTGAATGGAGACAATAAATGGATT
ACAGCCTTGCACTATGCTTTCCAGGATGACAATAACTTGG
TAAGAATCATTTTTGTATTTCTATATACTTACAATTTTTT
TGTTGGAAGAATTAGAATTACTTTTATTTAAACATCATTT
AAATGTAGATTTCATATAAAAAACCAAACACCACATGTTC
TCACTCATAGGTGGGAACTGAACAGTGAGAACACTTGAAC
ACAGGAAGGGGAACATCACACACCGGGGCCTGTCGGGGAG
TGAGGGGAGGGGGCAGGGATAGCATTAGGAGATATACGTA
ATGTAAACGACAAGTTAATGGGTGCACCACACCAGCATGG
CACATGTATACATATGTAACAAACCTGCACGTTGTGCACA
TGTACCCTAGAACTTAAAAGTATAATTAAAAAAAAAAAAT
TAACAGCATTTCACACAGGGTAACTTGTTCACTTGATATG
TGGTGTTTTTTTTTTCTCCCTGGAAATTTGATACCTTTTC
ATTGGAATTCTTTATAAAAGCTTAAAAAGCAAGTCAAAGC
TAAATCCAAACATATAATTGCTATTAGTTAAGTTCTGTAG
AAGGCCTTCAGGAGTTTTTCATGATACCTTTAATACCAGT
ACCATTCCTCTTCCCCTGCTCCTGTTGAAGTCCAGCTAGC
ACTTTAAAATTGTGCTCAAATTCATCTTAAAATAATCATT
TCCAGAATTTCCCATTGAAATTAATCTTTCTCATCTCATT
CTAACTTTACGTTTTTAAATTATTTTTATTACATAAAAAT
ATACGTGTGTATATATCTCTGATTTTTTTTGATACAACTT
TAAAAAACATTTAAATAGGCTGGATGTCATGTCTCACACC
TGTAATCCCAGCACTTTGGGAGGCCGAGGCAGGTGGATCA
TGAGGTTGGGAGATTGAGACCATCCTAGCTAACATGGTGA
AACCCCGTCTCTACTAACAATACAAAAATTAGTCAAGGTG
GCCGCAATCAACCTCTGTGTCCCAGCTACTCAGGAGGCTG
AGGCAGAAGAATGGCGTGAACCTGGGAGGTGGAGGTTGCA
GTGAGCCGAGATCGTGCCACTGCACTCCAGCCTGGGGGAC
AGAGTGAGACTCAGTCTCAAAAAAAAATAAAAATAAAAAA
AAAAATTAAGTAAGTTACATGGACTGTACCATCTTTAGAT
AAAATAAGATTAAAGGTTTTTCCAACCCCACTGGAAACAA
GGAAAAAGAAATAAAGGTTTATGCAACTCTATAATACTCA
TGGGGTTTGTCTGATTTCAGGCCAGATCTAGGTGTTCAAA
TAATGTCATTACTTGTCTTTTGTATCCCTTACATGCTTAT
AGAGTATAATAATGTTTTATTAAACTGCAGATGGTGACCC
ATTAGTGGGTAATAACATCAATTAAGTCAGTTACAAGCAG
GAATTTTTTTCTTTTTCTTTTTCTTTTTTTAAAGAGACAA
GATCTTACTCTGTTGCCCAGGCTGGATCTTGCTCTGTTGC
CCAATTAGAGCTCACTCTGCCTCTGACTCCTGGGCTCAAG
CAACCCACCCACCTCAGCCTCTTGAGTACCTGGAACTACA
GGTGTGTGCCACTGTGCCCCACTAAGTTAATTTTTTTTTT
TTTTTTTTTTAGTAAAAATGGGGTCTCAGTTTGTTGCTCA
GGCTCATCTTGAACTCTTGACTTCAAGTGATCCTATCAGC
TTGACCTCCTAAGGTGTGTGGATTACAGGCATGAGCCACC
ATGCCCAGCCATAAGCAACATTTTTGAAGATTAAATAGAA
TAGAAAATGACAGAGTTAATGACAAGTAGTAAGAGTGAAT
ATGGTCTCATGACACATTTCTTTTATAATATACTGAATTA
TCATATAAGCCATATATATTATTGTGGGTTATAGTGAGAA
TTGTTTAAAAGCCATAGCATAAAGGGTTTTGTATGCGCTA
GTTGCATAGTTGTTAAATTGAATATAATGATGTTTTAACT
GGATTTATTCTATTTAATATACAAAATTTTAGGGGTGAAT
GTATCATGCACATATAATCTGCATGGGTTTGTTAACAACA
CTTGCAAGAGCAGATTAAAACACATCCCACATCTTTGCCT
AAAAAAATTATAGCAATGTATCATGATAATTTTCAAAATG
TTTTCAAATAATGAATAAAATCCACTATGACATTGTATTC
TGTATTAGATAAATGTAACACTGCAGATTTGTGCATTGCT
TAAAAATCTACATTTTGGTATAAATATAGAAAAATTATAT
AATTTTGTAGATATATTAATAGAAGTAAATTACTCAAATA
CCAAATTTTATATAGCAAGAAAAGACTGAACTGTGATTTA
TCTCTCTCCTCTCGTTTAGTTTTATTTGCATTCTTTTGTA
TTTGACATTAGGGTTAACATTTCTTTTTCAAAGACATTTC
TCAGGGAAAAATAGTCTGTATATACTACTCAGTAATTACT
AAAATAGAATTAGAGACATAACTGGAGGAGGAATGAAACA
CTGTAGCAGTCAAATCTCCTATAACTTGCCAGTGTTTCTT
TAGTTTAGGGGAGCCTTCATCATATATTCATCTCAAGAGT
CAGAGGTCTTGGTTATCATCAAAGATTTCCTTTTGAACAT
TTTTACAATATTAGAAAATAAAATCATTAAAAAATGTTGA
CAAAGCTAATTTTAGATACCTTAAAAGGAAATTTTATTAT
ATATAATTATTTTTCAAAGTAATGTTTAACCCTGATAGCT
TTTAAATTGCCAAGTAAAGAACATAATTTATAATGTTATA
CAGTTTGAGAAAGCTGTGGCAAATAACTTTCATTTCTAAC
CTACTTACCACTATAGTTTATGAAAAAATTTGCAGTTATA
GCAAGTAGACCTTTTGTGTGTTTCAGAAAAAGGCACATAA
TTTAATGAATGGTAGATATGTGATTAGATCATTTTTTTCT
TTAAAAAAAACTCGTTAAATACAAAGCTGCTTGGTTGTGT
CAACATTGACACATAAAATTTTTGTCACTTACATAACACT
AGAATATAATGAACCAGTGAAATTTGTTCGTTCTGTACTT
TCTTATTCGTTGTTTCCTGATTAGTTATTTTATGGTTGAG
GAAAATACCTTGAATTGACATACGTAACTTGTTTAAAAGG
TGAAAGATACTTGAATTTTAAATTAATTGCAGTAACTCAT
ATGAACTCTAAATTCTTTATAGGAATCCAATTTGTGAAGA
CAGAAATTATTAGAAAAGTATCTTTTTTTAGAAAAGTATT
TTTTAATAGTAAACAAAAAGAAAGCAAGGAGGAATAACTA
TAAGGTGAGCCTCTAAAGATTAACTGTTAATCTCTTTGTT
ATGGCAGCATGGGAATTAAAAGAGTTTCCTGATATTCCTA
CGAAGACTTCTAGAATCATATCTGTTCTTTGAAATGCTCA
TTTTGGGACACGTAACTCGTTTATTGCATGTTTTCAGATG
TTTTAGCATTGTTTCCTTGGACTGGAAACAATCCCCAAAG
CTGTGATGTTCTTTTTAGTAATTCGACCAGTGATTCCTAA
AATCAGTGATTGTTGCTTTGGCTTTCATTTCCCTAGTGAC
TTTTGAAGTTCAGCATGTATTAATTGGCTGATCGTGTTGC
CTCTTATGTGAATTATCTGTTAATATTCCTAGCCTAGTTT
TGTTGGATCGTTTGTCCCTCTCTTAACAGTTGGTAGGGGC
TCTTTATGTTAGGATTATATCCATGACCTATTATGAATAT
TACCTCTCAGTGTATGTTTTTTAAAAACTTGTTTAAAGAT
GCCTTAGCTACGTTGGTTAATATTTTCAAAGTAGTTTGTG
ATTAGGAGTACCAGATATTCAATTTTACTATAAAATTAAC
CGATCTGAACAATATGATATTATAATAATATAGGAATAGG
TAACCATAGCAGAATAGATTATCTAGGAACAGATACGAGT
ATATTTGGGATCTTAAAATATGATGAAGGGACGTTTCATT
TGAATTGAGGAGAAAGAATGGATTATTTAACTAGTTATTT
TAGACTTTTAGTCTTACAGACTCTGTCTATAAGAAAATAG
TCTTCACACTTTAATCAAAAGTAAATTGTCAGGATAGGGT
CAGTTCAACGTTAGGCCAGCCCAGCATGGTGGCTCACGCC
TGTAATCCCAGCACTTTGGGAGGCCGAGGCAGGCAGATGA
CGAGGTCAGGAGATCAAGACCATCCTGGCCAACATGGTGA
AACCCCGTCTGTACTAAAAATACAAAATACAAAAATTAGC
TGGGTGTGGTGGCGCATGCCTGTAATCTCAGCTACTTGGG
AGGCTGAGGCATGAGAATCACTTGAACCCAGGAGTCAGGG
GTTGCAGTGAACCAAGATCGTGCCACTGCACCGCAGCCTG
GTGACAGAGCAAGACTGTCTCAAAACAAACAAAAACGTTA
GGTCTAGTAAATACAGCAAGTAGACCAAAGGATTTTAAAT
ATATTCTGCTTCCCTAATTTTATATGTTTATAATTTTAAC
ATACAGTAATAAAAGGAATTTGAATTTTTTCAAGACTCTT
TAAATCTTAATGTCAAGTCAGTAATATCCCTGAAACAATA
TCTTTATTCTGTAATAAAACCTTAATTTCAAGGCATTATT
AATGACATTCATGTGTCTTGTACTCACTAGCCTTCATGCT
AAGTGCTACATTATCATTATTATAGTTAGGTAGAAGAGAA
AATGAAATGTCACAGAGATTAATTTTTCAACTTCCACTTA
CAACATGGAGTCAGTGTTTGAATACAGGTTTCTCTGACTA
AAATACCCATTTTTCCGCTATGTCTAGTTTTCTCCCTCAC
TTAAAAATAATATATAATATACACACACATACACATGTAT
ATGTAATACATGTTTATAAAGCAATGTAGAACATAAAGTT
ATAACATCAGCTGTAATCTAACAACCTAGAGAATCCCAGT
GAACAGTTTGATGTACTGTCCTCATCGTTTCTTTTTTGGC
ACACCCACATACATACCCATAAGCATCCATATCTCAAATT
AGTTGGCTTCTGTTTATTATATACACCTGAGAAAAGCTCA
TTCTGATATTTACAGTATTAGAAATGGGAAGAGAAACATA
TGGTGAGAATTACTATATTCTACATAGTAGTGGTTTCTAA
ATGCTGATCTATAGACTGATGCTGGTTCTGATAAAGTTCT
TACTGATCCAAGGTAAAATAAGGAAAACATAATGATGATG
AATACGAATTTATTTCAACGTAGGGACGATCCTGTATTCT
GAATTTTTTCTTTTATTGTTTTTTTTGGGTGGGGGTGGAT
TCAAATGTTCATTATTCTAAAATCTTGGAAGGCTGTGTTC
CATTGTTGGAAGATGATAATAATGATGATATTATCTCTTT
GCAAAATACAACAAGAAGAATGGTAACCCTGTGTTGTTCC
CTGCCCCAGTCTTTAAAAATTTTGTTTTACTGCTGTATGA
AATTTAGAAGTTTTGTAATGACTGCAGATCATCATCTTAC
ACAGTTTCTTGTTAATTGGCTGCATATGTAATTAACTGCA
TAAATATTTGACCCAGTCCTGTTTGACCTTGGGATACAGT
ATATTAATCTTTCACTCTTATTAGTTTACTGAGTACATTT
TATTTTTTTCATTCACAGTACCTGGTTATGGATTATTATG
TTGGTGGGGATTTGCTTACTTTACTCAGCAAATTTGAAGA
TAGATTGCCTGAAGATATGGCTCGATTTTACTTGGCTGAG
ATGGTGATAGCAATTGACTCAGTTCATCAGCTACATTATG
TACACAGGTAAGACAGTCCTTCATTGTACCTGACTGTGAG
TTACTATGTAATATCTAGAAACAAAGGTCTATTTCCTGCC
AGATTTATGAATTATGGTCTTGGATACATTTATCGTCAAC
CAAAAAAAATTATTTTCAGATGATTTTGGTTGTTTTGCTT
TGTTGTTATTTGTCAGCATTACAGAACTGATCTGCCTGCT
TATACATACATGTACGTGTATAGGATCTAAAAGTTCTCAC
TCCTAGAATAGTAGACATTGGAGGAATAGTAGACATTGGA
GACTAGGAAAGGTGGGAGGAGGTGAGGGATGAGAAATTGC
CTGTGGGTACAGGGTACACTATCAAGTGATGGGTACACTA
TATTGCATACCTCACAACTACACAATATGTCCATGTAGCA
AAACTGCACTTGTACCCCCAAATCTGTTAAAAAAAAAAAA
AAAAGTTCTCACTTCCAGTCAGCATTTCTAGAAACCACTT
CTTTAAAAACCACTCTTGTTTAAATGTACATATGAATTCC
ATCTCAAAAGGAGTATGTATTGGTCAGTTTTCTTATAGTT
GAGTCTTATATATTTAAATTAGCTGGAATTCTAGACCATA
AGTCATAGCTTCATTTGCTAAATAAGTCCTGTATTATATA
TTTGATGTTTCTCAAGAAAATACTTTCAAGGATTGTGTCA
AAAGAGATTTTTTGTATGAAAGTGATAATTTTGATGTTCA
TGGAGTAATTTATTATGAACTATTAATAATTTACATTTAA
AAAATTTAAAAATACCAACATGAATTTGGAAGGACACACA
AAAAGTAAGAAATAAATTAAGGATATATGGGATGATTTAA
AAGGTACCCTCACATTTTAAGAGGAAAGTAGGAAAGAGCA
GAACATTGTTGGTGAATTAATCATTCAAATGAGAGTATCT
TTGGATGGTGCAAAATGTGAGAAAGAGAAAGATGCTGAGG
AGAAGTAGGTAAAGGGATACTGCCAAGTTAGAAATAAACT
AAACCATTTTCTAAGAGTGCTTTTCAAACTTTGGCATGCA
TCTGAATCCTATGGAGGAAGCCTGGTTGAAACCCAGATTG
TTGAGTCAGCTGCAGAAGTGCTGATTCAGTGGGTTGGGTG
GGGCGGGGAATTGCCATCTCTAACAAGTTCCCAGGTGGTG
ATGCTGCTGCTGGTATAGTGACCACACTCTGAGAACTATG
CTCTAAGACAGCAGTGACTGTTTCTTTTAAGTTTTGGGTG
GTGAGAGTGATCTCTGAGAAGAACATGAATGTGGCAGGAG
TAGAATGTTTCTGTTTCAGTGTTTGCTTTTTAAGATGTGG
GTGTCTTAATCACTGTTTTATTTAATTAGTATTGAAGTTC
TAAGACATTATTAAAGGAAGAATAATTAAACAATTTGTAT
TTTATCATATCTCTGTTTGGCTCTTGCCTATTCATGTGCT
TTTCTCTGTGGGTATCTGATTGTCCATAGTTTTCATTGAA
AATAAAGATATGGAAATGCTTTGAAAATTGTAAAGGACAA
TGCAGGTTTTTTTTGTTTTTTTTTTTTTTAATTTAAATTT
TTGTGGAGATGGAGGTCTCACTGTGTTGCTCAGGCTGGTT
TTGAACTCCTGGACTCAAGTGATCCTGCCACCTCAGCTTA
CCAAAGTGTTGGGATTAGAGGCATGAGCTACCACTCCTGG
CCACAGTGCAGCTTTAAAGATGGTATTGTGGTCTCAAGAG
TCACTTATAGAATGAGAAACCAAAATGCTATTTTGTGGTT
TAAACAGTAATCCAAAATCCTAGCTGAGGACTATCATTTA
AAAATACTTACAGAAAATACTATTTCGTTGAATATTTGAA
GAATGTTACAAAACATAGAGTCTTAGGCTTGTGGAATTGA
GAGACTTTACCCAGTTTGTATGTAATTCTTGACAAGGAAT
AACTATTTCTGAAAATTATATGCCTCGATTGATGAAAGTA
AATATGAGGTATTTCTAATATCTTTCATTCTGCCAGGCTT
GTTAGAGATACTGTTTTTTGGACTGAAAACCATTTCAACC
TTGAGCTATGCTTAAGTACATTTAATTTTACAAGGTACTT
TTAAATGAATCATATTTATTCCATGGTTGAGCAGCTCTAA
TATTATAAAATTTTATTTTATATTAAGCTGAATTTCTTTT
CTTTATTTTTTTTGAGACAGAGTTTCGTTCTTGTTGCCCT
GGTGTGATCTTGGCTCAGCACAACCTTCGCCTCCTGGGTT
AAAGCAATTCTCCTGCCTCAGCCTCCCGAGTAGCTGGGAT
TACATGCGCCATGAAGCCTGGCTAATTTTTTGTGCTTTTA
GTAGAGACGGGTTTTCTCCAGGTTGGTCAGGTTGGTCTGG
AACTCCCTACCTCAGGTGATCTGCCCGCCTTGGCCTCCAA
AAGTGCTGGGATTACAGGTGTGAGCCACCACTCCTGGCCT
TGAATTTCTTTTTATTTTAGTCATTGGTCCTAGTTTTGCT
TTTAGAGTCACATATAATTTATGTGTCTTCTATTTATCAT
GCTTTCTGAAGTCTTCTTTAGGTTAAACATCTAAACATCT
CTAGTTTCTCTGTTATCACAATCTGAATACACTTCCTATC
TTCCTTGTCTTAACCCCATGCCACACACTCTGCCCATTCC
CACACCTCTTCTCCCTCCCTCCTTTTCTTTCCTTTTACCT
TTCCGTGGATGCTCCATTGTGTTAATGCTCTTCTTAAAAT
GTTATTCTCATTTTCTGGATAGATTATTTTCAGCAAATGC
TTTACTGAGGAAATATTTTTTGAGTCCTCTTTTATAAGTA
ACGTGCTAAAACTATGTGGAATTGTAAGTAAGTAGGTATA
GCATATAGTTGTGGCTTTTGAAAAGGTTTCAGTTGTTTGG
AGACACGAAACCTAAGAGAGAAATAAAACTTAAAATGCCA
CAAGTTAAATAATCATTTAGGGCCAAAGTGTAAGAGATGA
CAGAGTGAGTCCAGACTGTGGATTGCTAAATGAGTTATAC
AAGCAAGTTACAGTGAGCTCAAGAAATGAGTAATAAGTTT
ATTTCTAATGATCAGTTCTAGTCCTTTTTTTTTTTTAACT
CTTTGTGCTCTTCACTGTATTCCAACACAAATTCTGTGAT
TTAGATGTCATCTAAAATGGATGTTGCCCCATTTTATAGA
TGAGGAAACCCAGCTTCAGAGACATTAGTTAGTAAGTAGC
ATAGCCTAGATTAAAATCTAAGTTAGGCTTGTTGCCAGAT
TTATGTTCTTTGCACAACATCATGTTTTTCATAGAAGACT
TTAATGGTGGGGCTTTGAAGAATGAGAAGACTGTATGTAG
GCAGATAGGAAGGCATTCAAGATAAGTGAATGGTAGGAGA
AAAGCACATAAGAAGGCAAATGGTAGTTTTGAAAAATACT
TAATAGACTAGTTTGGCTAGAGAAAAGAGTTCATGTTGAG
TTTAGTAGGAGATTAATTTGTAAAGACAGATTTTGGTTCT
TATCATGGAACTCTTGAATGTTACAGACTTTGTATCTTGG
TAGCTAATAAACTACAATGAATTTTAGGCAACGAAATGTT
AAGTTATTTTGTGGTAAATTTCATGTCTTCATGTCTTAGA
GTTTTATGAAATTTATCAGATTTCCTAATGTTTTATAATT
CGTGAACTTAAAATATAGGGAAGTGGAGAATACAAAAAGG
GAATAGTGAGACTCGTGTTTAAGGAAGGAAGTACTCTCCT
TTTTCTTGTGTTCTTTTTAAGGAAATTTATTTCTAGACTT
GTAAAAGTGTGTTGTTTGTCTTCTATCAGCTCAAAAACTT
GCATATGAAAAATTTGCACAAAGGTTTAACAGGAGCAATG
GAAAGTAGTAAATGGTAGGAATAATTAAAGCAAAATATTT
CTAATGATATTGAGTAGTCAAAAAGCACTGGACTAGGAAT
CAGAAGATTTAATTCCATCACCTATCAGATTCCCCATCTG
TTAAAGGAGGATAATAAATGACGTTTACTCTGCTTATTTT
GCCAGGATATTGGGAAGGTGAGATGAAATGTGTATATGAA
AGTGTTTTGACAGTATAGAAATATGCCATTGTAATTAGGG
AAACATCTTTTTCAATTATAAATTTGAGGCATTAAAATTG
TTATAAATAAAATAGTTTCATCCTTCAGTTCTATAATTCT
AAATACATTTTTCTGTCTAGGTCTATTGAGAATATTTCTT
ACTCTTCCTTAGTTTTCATTTCTGATTTTCCCTTCCTTTC
TTTGGGCAACATTTTTCATAAGCTTTTGTGTGTGCTGAAT
TTTACTTAAGAAATGCGGGGATATAAGCATATATTTCTAA
ATTTGCTTGCATTTCCTAAGGAAAGTTTTACAACTGCTGG
AATACACTGGCAGTTGTAAAAATGGTTGCCTAAAGAGACT
AGGGTGGAGAGAAAATGGGATGGATGGGGTAGGAATGAGA
GCTCAATTTCTAAGTGAATATACTTTCATATATACTTTTT
AAATTAATAAACTTTCTTATTTACAGCAGTTTTAGGATCA
TAGAAAAATTTAGTGGAAAGTATAGAGTTCCCCTTAGACC
TCCTCCCACCCACCACACACACATGCACAGCCTCCCCCAC
TATCAACATGCCTTACCAGAGTGTGGCACATTTGTTAACA
TCGATAACCCTTCATTATCACCTAAGTCCGTAGTTTACAT
GTTTACATTCGTGTTCTCTGTTGGTGTTGTACATTCTATG
GGCTTTGACAAATGCAGAACAACATATATCCACCATAATA
GTATTATGTGGAATAATTTGACTGCCCTAAAAATGTTCTG
TGTTCCACCTCTTTAGTCCTCCCGTCCCGCTAACCCCGGA
ACATGACTGATCTTTTTACTGTCTCATAGGTTTGCCTTTT
CTGGAATATCATATAGTTGGAATCATGCAGTTTATAGCCT
TTTCAGATCGGCTTCTCTTGCTTAGCAATATTTAAGGTGT
GACAGCTCATTTATTTTTAGTGAGTAACATTCTATTGTCT
GCATGTACCGCAGTTTATCCGTTTATCTGCTTAAGGACAT
CTTGGTTGCTTCTAAGTTTTGGCAATTGTGAATGAAGCTG
CATTTTATATGATTGCTTTTTTTTTTCTCTCTTTTTAGCA
TTTCAATTATACTTCTATTTTTTAACCTTTCTTAATGGTT
ACCCTAGAGTTTGCAATATAAATTTACAACTAATCTCAGC
CCACTTTGAAATAATATGGTGCTGCTTCATGGATAGTGAA
GTACCTTGTAATAACAGAGTAATCCTAATTTCTCGTTCTT
GTCCCTTGTATCATTGCTGTCATTTATTTCATGCATAAGT
AAGAATTCATATTTGAGTACATTGTTGCCATTCTTTTGAA
CAAACTGTTATCTTTTAGATTAATTAAAAATAAAAGATAA
AAGTTTTTATTTTACTTTCACTTACTCATTCTCTGATGCT
GGTCCTCTCTTTACATAGTTCTGTTTCTGATTTATATCAT
TTTTCTTCTTTTTGAAGAACTTTTAAATTTTTCCTGAAAA
GTAATTTTCCTGGTAACAAAGTCCCTCAAATTTTGTTTTT
GTCTGAGAAAGTATTTCTCTTTCACTTTTGAAGGATAATT
TTGCAGCATATGAAATTATAGGTTGGTGAGTTTTTTTTTT
CTTCTTCTTTTAAATAGTTCACTTCACTCTCTTCTTACTT
GCATGGTTTCTAAGGAATCAGATATAATTGTTATCTTTGT
TCCTCTATACGTAAGGTGTTTTTTGCCTCTGGCTTCTTTC
AGGATTTTTTTCTTTATTTTTTTTTGGATTCTGTAGTTTG
AAAGTGGTGTACCTAGGTATAGTTTTTTTTTGTTTTTTTT
TTTTTGTGGGGGTGGGGGATTGCATTTATCCTGCCTGATA
CTTTTTGAATTTCCTCACTCTGTGGTTTGATGTAGGAAAA
TTTTGGAAAATTCTCAGACATTATTGCTTCATTCCTTTTC
CTTCTAGTATTCCCATTGCATGTAACTTATACCTTTTGTA
GTAATCCCACAGTTCTTGGATATTCTGTTCTGTTTTTTTT
TTTTTTTTTTTTTCCAGTCTTCTCTTTGCTTTTTTCGTTT
TGAAGTTTCTATTATATTCTCAAGCTCAGAGATTCTTTCC
TAAGTGGTGTCTGGTCTACTAACGAGCTCATCAAAAGTAT
TATTTATTTCTGTTACAGTGTTTTTGATCTCTAACAGTTC
TGATTCTTTCTTAGACTTCCCATCTTATTTATCTGTTCTT
GCGTGTTGCGTACTTTAACCATAAAGTCTTTAACATATCA
ATAATAGTTTTAAAAATTCCTGGTCTGATAATTGCAACAT
TGTTGCCATATCTGACTCATTTTGATTTCTGTCTAGTCTC
TTTGTCCCATTTTTATTATGCCTTGTAATTTTTTGTTGAA
AGGCAGACATGTTGTTAACCTTAAATAACAAGATTAGAAA
ATAAGTATAGACTTTGAGCCCAAAGCTTGAGGATGGCCAA
GCTTTTGCCTAATAAATTTTTCATGCTTCACATAGCTCAG
ATGGCTTTGAGCTCTTTTTCTTTTCTCAATATGTTGGGCA
AAAGGAATTGCAGTAAGTACGCTTTGATTGATGTAGTGGC
AAGGGACGTGTGTGCTTGTATGTGTTGGTAAGGGGACATT
CTGTAGTCCTATGATTAGGTCCCAATCTTTAGTGAGGCTG
TGAGATTGCACTGTGAACACCAGAGCTTCTCAGCTTCTCA
GTACTCCTGCCACCTCTGTACCTCACTTCCTGCCTTCCTG
CTTAGTTGGGACAGGATGGCTAGAAGGTGCCAGACTTGGG
TACTGCCCCTCCTTCTGGAATGTTAGTCTCTGATAATACC
CCAGCAGGTTAGGCTCTGAAAAATTCCAGACAAGTTAGAC
TCTGGTAAAATAGTTTCTCCTGAGGGCAGGCCTTCTTAAG
AAGAGAATACTCTGGCATATTTCAGAATGCAGCAGAGATT
CTCTTTTCTCCTCCCTCTGTTGGAAGCATGAGGGTATGTT
TCTCTGGTATTCACTATGAGGACATGGTTGAGCTCTTGGT
GGTAAAACTCAAAAATAAATGTGGGGCCTCCCTGTGACTG
GGCCACCTTTGGAGTTTTTAATCTTTAAGGCTTGTCCACA
CTGAACCTGCAGCAATTCTTTAATCACTGTTTAGGTTTTC
CTAACCAGGTACTGGTTCCCTGCAAGGTTTCTGCTATAGG
TTTTTAAACTGCCAAGTTGTGTCCATAGCCACCTCTGTGT
CCAATTTGGGGACAACAGTTTGCCCTGTGACCTTACTTCT
CTTACATATCTAAGAAGAGTTGATTTTTCAGTTCGTTCAG
GGTTTTACTTTTTGTTAGGACACTGTGGTGACTTCTGGAC
TCCTTACATACTGGAAGTGGAAGTCTCCCCATAATCTTTT
AAAACTTAGATTTCAAAACAACATGTTTTATCATTGTGAT
ACGGCTCCGATGAGTGGAGGAACACCAGATTCTTCCTCTT
GAGTCGAATTAGAAAAAAACAACACGGACACACATGGAGT
AATTTTAAGGAGCAGGGCGTTTAATAGGCAAGAGAGAAGG
GGGAGGAAAGAAAGAAAAAGCTCCCCTCTACAGAGACAGA
GGAAGGGGGGCTCCAAAGCCAAGAGACAGAACCCCGCTTT
CAGGTAGTATCAGCCAGCTATATTGGATGGCTGGAGGAGG
TGGTCTGATTTGCATAGAGCTCAGGGGATTGGTTTGACCT
GGCATTTCATGCACATAGCCCGTGAAAAAACTGGCCCTCC
CACCCTCTCTTTTTAACATGCAAATGCAGGGTGCCATGAT
GTTTCACACACGTGGGGATATGTGGGAGCAGCCATACTGC
CAGGCACATGTTAGGGCAAGGGCAAGAGGACAACGGATGG
TAATCGCCATGTTAGGTGGACCCAGTTTCTAATGGCTAAC
ATTTGCATATCAAGGGTTGCCAGCCAGAGTCTAAGACCCA
AGGCTTTCATGCTAGGTAAGAGCTGGAAAAATCTTCCAAG
GACCCCTTTTTTTCCTATCTGCCTAAAATAATTTCTTAAT
AACTCATACCTCAATTGAGGGTACAGCAACTAAGAATTTT
TTGTTAAAAAAAAAAAAAAAAACAAGTTCTCTTGTAACAA
TGAAAAGATTTCCAAAGATGCTAATTAAAGTGTTAAATGA
CTACCTGGAAAAATAACAGCTTATTTTGTTGAGAAACCTA
AGAACGTTATGATGTTATAAAGATAAACACTCAAAGGGGC
TATTACTATTGTTTTCTACTGAGAATTACCCCAGTAGCCT
TCTCCCTTTTGAAGGAGGCGGGGAAATAATGCAGTGGTAT
TGAGGAGTGAACAAAAATGATATTAATAGAGCAGCTAATA
ATACTGGTGAATACTGTTTGGAGGAATTAGAAATAATGAG
TGGCTAGTAGATTTGAAATGCTTTAAACATTAAAGATGTC
AGTTCTTCCCAAATTGATCTACAGGCTTAGTCTTTATTCT
TTTTTTTTTTTTCATGTTCTTTCGTGAGGTAGCAAATCTA
TAGGTTTAATGCAATCTCTCAAAACCCTAGCAAGATTTCT
TTAGATAAAGACAAGCTTATTTTAAATTTTATGTGGAAAG
GCAATAGAACCGGAGTAGTTAAAATGATTTTGAAAAGGGA
GAATAAAGTGGAAAGAATCACTCTACCAGATATTAAGCCA
TACTGTATTGCCACCTTAAGACCAAGAGATAATTGCGATG
TAATAAGTACACAGTACCAGACCTAGGCTAACACAGGTAT
TTCCAACTGATTTTGAGAAAAGTGCAAAAGCAAAAATAAT
CTTCAACAAATGGTGCTCAAATAAGAGACCAAAAAAAACC
CGAAATAACTTCCCCAAAGCTCTCATAAATACAAAAATTA
ATTCAAAATGGGTCAAGGATTTAAATGTACAACATAAAAC
TATAAAACTGTTAGAAAAAAATATTGGAGAACATTTTCTG
GATCTAGGACTTGGTAAGGAGTTTTTAGATATGACAAAAA
AAATCAATAAAAATGAATAAATGGGACTGCATTAAAATTA
AAATTATGTGCTCAATGAAAGACCCTGCTAAGACTATAAA
AAGACAGGCTACAAAATGGGAGAAAATAGTTGTCAACATA
TCTTACAAAGGTTTTATATGTAGACTATATAAAGAAGTCT
CAAAATGTGATTAAAAAGCCCAAGCAATGTAATTACAAAA
TAGGGAAGAGACAATAGACATTTCACCCAAGAGGAGATAG
AGATGGCAAGTAAGCACATGAAAAGATGTTCAATATACTG
ATATTGAATATTACGAAAATGACAGTTAAAACCATAATGA
GATATTATTACCCACCTATTTGAATAGCTAAAATAAAAAA
ATAGATAATACTAAATGCTGACAAGGATATGTAGAAAGTG
GATCTCTTACATGTTGCTGGTAGAAATAGAAAATGGCACA
GCTACTTTGGAAGACACTTGGACATTTTTTTTAAAAAGCT
AAGCATGTAACATGATCTGACCCATCAGTTACATTCTTGA
ACATTTATCCCAGGCAAGTCAAAATTTATAGTCACAGAAA
AATCTGTACTTGCATGTTCATAGCGGCTTTATTTGTAGTA
GCAAAATACTGGAAACAACCCAGGTATCCTTCAGTGGGTG
AATAGTTCAACAAAACTGGTATATCCATGCAGTGGAGTAC
TACTGAACAATAAAAAGGGATGAATTTCTGATATGTGCAA
TAACCTAGAGGGGCCTCAAGGGTATTATGCTTTGTGAGAA
GAATTAAATCTTAAAATGTTACATACTGTATGTTTCCATT
TATATAACATTCTTGAATGACAAAACTACAGAGATAGAGA
ACAGATGAATAATTTCCAGGGGACAGGGCCTGGGGAAAAT
GAATGGGGAAGTGAGTAGAAATACAAAGAGGCAGTGTGAG
GGAGTTCGTTTGTGATAACGCAACAGTTACGTTGTGATTT
TGGTGGTAGTTACACGACTCTATACACAGGATAAAATTGC
ACAGAACTATACATGCACACACATGTACATTTTTAAAATG
GCATGTATTAGGCTTCTCCAGAGAGACAGAACCAACAGGA
TATATGTATATATAAAAGGGAGTCAGTTAGGGAGAATTAA
CTCAGCCGATTACAAGGTGAAGTCCTGTGATAGGATAAAA
CTGCAAGCTGGGGAAAGAGAGAAGCCAGTTATGGCTCAGT
CTAAGTCTAAAGCTGGAAAACCAGGGAAGCCGACAGTGCA
GCCTTCAGTCTGTGGCCAAAGTCCTGAGAGTCCTGGGAAG
CTGCTGGTACAAGTCCAAAGGCTGGTGAACCTGGAGTCTG
ATGTCCCAGGGCAGGGAAAACTGAAGCAAGCTTCGTGCAC
TGGAAGAAGAAAGAGAGCCAGAAGACTCAGCAAGCAGAAT
TATCCCACCTTCTTCCACTTGCTTGTCCACATTGAGGGTG
GGTCTTCCTTTTTCAGTCCCTTGACTCAAATGTCAGTTTC
CTCTGGTAACACTGTCACAAACACCCAGAAACAATACTTT
ACCAGCCAATTAGGCATCCTTCAGTCCAGTCACATTGACA
CCTAATATTATCACAGGGTGAAAACTGAATAAGGTCTAGT
CTAAAGTAATGTACCCTTGTCAATTTTTTTGTTTGATATT
GTGCTACAGTTATATGTTACCATTGGGGGAAGCAGGTGGA
AGAGTACAAGGGATTCATTGAACAATTTTTCAATTTCCTG
TGAGCCTATTATCTTTTCAAAATAAAAATTTTTAGGAAAA
AGAAAAGCCTCTATGACTTGCTTTTCTGAAGACTGGAAAC
CAAGCCCAAGAAATTATGTACCTTATATTTCACCTGCAGT
GCATATAAATTTGGTGAGTTCCTCAAGATCAACATGGCTG
GAGAAGCCTCATAATCATGGCGGAAGGCTAGGAGTAGCAA
GGCCCATCTTACATGGATGGCAGCAGGCGAAGAGAGAATA
AGAAACCCTGATAAAAGCAGAAACACCTGATAAAATCATC
AGATCTCATGAGACTTCTTCACTATCACGAAAACAGTATG
GGGAAAACTGCCCCCATGATTCAGTTATCTCCCACTGGGT
CTCTCCCACAACATGTGGGGATCGTGGGAGTACAGTTCAA
GATGAGATTTTGGTGGGGACACAGAGCCAAACCAGATCAG
CAATTCAAGATGATCCAGGTATGAGAATTATTGGACAAAG
ACTTGAAAGCATTTAGTTTAAACATGTTCCATGAAGTCAA
GAAAAACACATTTGTTTTCTTCCAGATGAATGACATGATG
GAAGTATGTCAGCAATAAAATAAAAACTATAAAAGAAACA
AATGGAAATTTTAGGACAGAAAAATACAGTATTGCAAAAA
AAAATTATTAAATGTCTTTGAGAGGACAAAGGAGATTACA
TAGGAATAAATAAAGTATATTCAAATTCAATTTGGATATA
GATCAATAAAAATTATCCCATGAAAAACAGAAACAAAAAG
ATTGAAAAAATGAGCACATTCTCAGGAATGAAAAGGTGTA
ACATGCATGTAATTGGAGTTCCAGAAAGAGAGAATAGAGA
CAATAGGACAGAAAAAAATAATAGCTCCAAACTTTCCTGT
GTTTGGAGAAATACATGAATTTGTAGAATAAAAAATTGCA
TAGTGTTACAGCTCTTTTAGAATTGCACCAGAACCCTCCC
CTGCCCTGCCCCCCCCCATGGAAAAAAAATACAGCAAACC
CAAAACAACGTAAATTCTGGGAAAACCACACCTAGCTCAT
CAGAATCAAAGTACAGAATACAATGGATAGAGAAAAAGTC
TTGAAAGCACCAGAGGAAAACAACATATCACATACAAGGA
AAAACAATTGGAATGGTTTTCATCAAGGGGTGGGTGGGGG
TGGGGGGGGGGACTACCTAAAAGGTAATTAACATCTTCAG
AGTATTGAGAGGAAGAAAACTGTCAATGCAATATTCTGTA
TCTGGGGACATTTTCTTCAGATAATGAGGTGGGGGTGGGG
AGAGTCATTTTCAGATAAAGATAACCCAAAAGAATCCATT
GCTTCAGGCCTTCTGTACAAGAAATGCTGAAAAAAGCATG
TCAGAATGTAGGGCAATGATAGCAGAAGGCAACCTGGATT
TTCAGGAAAGAAGAAAGAGAATAATAAATGGTAAAAATCT
CAGTGTATATGAAATACTATATTTTTTTTCTTAAATCTTT
AAAATATATGGCTTTAAAGCAAAAGTTGTTTTGTGGGATA
TTAAATGAATGAATACATAATGTATATGCCAGCTATAACA
TAATAGAGAGAGGTAGGGCATAAACAAATTCTAGAATAAT
TATTTACGTTTAAAGTTTAAAAAAAAGTGGGGGAACATAA
AGAGCCAGTGGATTAGAGGGGAGAGAAAATTAGTTTATCT
TAGATTTTCCAATGATGAAGCTCTATGATAAAGATTTATA
AAACCCCGGTAAAGAAAATGTGAACAAAACAGACTTTCAG
GTATAAAAGGCATGTACAAATGTTACCAAGTTTCAGGAAT
TTTAGGAATGTTGTTCCCATGAATTCTTGAAGAATATACT
AATCTACTAGTTAGGATAGTATAATAATATATACTAGTTA
GTATAGTATACATTTTCTAGTATAACCTACTAGAAAATGA
GCTTCAGATGACTAACATGGCTATAGAGTTATCAGTATAA
GGACTGGTATTGCTTATTAAATAGTCAGTTGTAGAACTAA
AGCAGAAAAACGTTAAAAGGAGTGAGCACAGGATTAATGG
CTATATGCTATGGCATGAGCATGCAGTACAACTGTAAAAG
TAAGTGATAATAATTGGGAGAATTTATGTAAAATTTTTTT
CAAACTGTTTTCAGTAATCAAATTAGTGGTGACAGTATAG
TTACTGTTATTTTGACATTGTTGTGTTTATAATGTGAAAT
GAAACAGAATGATGATAGAGTATTCTAATTTTATCCCTTA
TGTTAAGAATCAGAATTCCTGGTGTAGAAGAAAGGAGATG
CTGAGGTAATATGGAAGAGATCATTAAAAACCCTAATGTC
TTGAATTTGAATTGAAAGTATCAGTATGGGCTGGGCACAG
TGGCTCACACCTGTAATACTAGCACTTTGGGAGGCCAAGG
CGGGCAGATCACTTGAGGTCAGGAGTTCGAAACCAGCCTG
GCCAGCATGGTGAAACCCTGTCTCTACTACAGATACAAAA
ATTAGCCCAATGTGGTGGCACACGCCTGTTATCCCAGCTG
CTCAAGGATTGCTTGAACCTGGGAGGCAGTGGTTGCAGTG
AGCCAAGGTCGTGCCACTGCACTTTATATCAGTATGAACT
TCTGCAGTATTTCATACACATACCCAATACACCTTACATA
CAGCTCTGTGTGGCGGAAATAACTAGAAACAGTGACCAGC
ACAGTAGCAGTGAGCATCTCTATTGACAGATTATTGTCCT
CACATACTGTTTCCTACTGTAGGGAAAACAGGCTACTTGG
AGAAATTACTGACTCAAGATCTAGGTAGGAAGTGGACAAG
ATGAGCCCTGTATATCTTGTCATGCCAAATAGCAAATAAG
CTTTCAAAGAGTTTTAGGGTTATATCTGAAGGATTCAGGA
GTCAAATTGGAAAGGTTACGAGTGGCGTAAGATGGGGAAA
TTTCCAATTTAGTAGGGATAATAATAGAAAGAAATAGAAA
CTCATCAGATGTACTTGTATTAATGAGTTCATAATGCACC
TGTACCAGCCTCAGTACCTTGGAGATGAACTAAAAATAGG
AACAGTGTGTGTAATGAATGATTACTTGGTAGTTTATCAT
ATGCTGTGTTAAAGTATAGGATACTGCCCATTATCCAGTT
ATTTATTTTAATATCTATATTTTTAAATTAGACTTCAAGT
TTGTAGAGGCATAGACTATGACTTTTTTTTTTTTCTGTTG
TGCTCAGTGGATATATTTTATGATGTCTCTCCGGAGGTTT
TCTTCATCTAGACCTGCAGCCTTATGGTTTCAAGGGCTTC
TTTCTGGGTGTTGGTTAACAGGTTGCTGCAACACAGCACT
ACCATTGTCAAGTCATATTTTAGGAACAGTTGCTGTTATA
TCTGGTATTTAGACCATGAATTATATATGTTCCAAAAAGG
GTTATATCAGTCATTATTGCATGGAGTGTACATGAAAATA
TATTTCCTGATAATCAAATTATTTATCTAGTTATTTATTC
CTTTCATCTTCACTTTGTTCCATAATGGATTTAGGTAATT
AGAAATAAGAATGCATGCAATAAATCAATGGCAGAATATA
AAAAGGAGTAAAAAAATCACAAAATCGAAATTATATTTAA
ACATGAAGACCCTAAACCAAGGAGACATAATGAACAGAAG
TCGAGTCATATGCTTGAGGCACACCAGCTTTCTGTTGGAT
AGAATCTCTCCCTGAGAGCAAGCAGGTTTCGTGAAACTCA
GTGGAATATACAGGCTTTCCTATCTTTGTTTTAAATCTTA
AATACTGGATTGAATAGATTATTAGGATGGAATGTATTTT
TAAAGTAATTTCTCTTTACCCTAGTCCAAACAACTAAAAC
AAAAAACCAGTTAACTTGTTTATGGTTTTCTTCATAACTC
TTTTTATCTCATGTAGTTTGTTTCATAGTCAAGATTTTTG
ATTACAGCTTTTATTAACCTCATCTCTTTAATGTTGATAA
TATTTTATATAATGTGGTTAACTTGAGTAAAGTGTACTGA
TATAGGAAATAGAGCAATCCTATTTTAACAGAATTTGTTG
TGGGGGGAAATACCACATAATTCATATCTAGAGAGTTTTT
CATCTGTTATCCCGTAAGAATTTCATGAAGGATTGGTATG
TGCTTTGCCTATACCAGAGCTTTGTGCTGATTATCTCTTT
CGGCTTAGATTTGTGGGTATGGTTTGTCAGTTATCCTCTT
GGAATGTGTAAAATCATTACTTTTACAATGAGATATAAAT
ATTTTGAGGCCTTAGGCTTACTCAGAATTCTCTTCAGTCT
CTTACAGGCCTGAGTCACATTTCAAAATTGGAATTTTTCA
TATTGGTGATGGAGGAACTATTTTTATAGTATTGTGAAAC
TATTAAAGAATAGGTAATATTATACAGATGCTCCTTGACT
TACAGTGGGCTATGTTCCAGTAAGCCCATCATAAAATTGA
AGAATCATAATTTGAAACATTGTAAGTTAGGGACCATCTA
TAGTTAAAAACTGTTACACTAGAGTATAGGTGAACTCAGG
ATGTGCAAAATTAGGAATTTTTAAATATAAATATAGTTAC
TGTATTACAGTTCAGTTGGTATTTCAGTAACTACAAGGAA
TTGGGGCAACTACAAAGTTACAGGAAACCTTCCTAATAGA
CCACTCCCAGTTCTGACACCAATTGGAAGTTCAGGGGGTT
CCCAAAACCACCCCTTAGTTTTCATAATTTGCAAGACTCA
CAGAACTCACTGAATGCTGTTATACTTAACAGTTGTATTT
GATTACATGGAATACCGATTTTATTACATGGAGATCGATT
TAAATCAGCCAAAGGAAGAAGTATTAATATATAGGGTAGA
GTTCAAAAATACCACATGTGAAGCTTCATCATTCTTTCTT
GATGGAATTAGGACAGCCCAGCATACACATATGATAGTGC
TTACCGAGTATTGCCAACCAGGGAAGCCCACCTAAGCCTT
TGGTTTTTATAGGTTTTTGGGGTGGCCTCAATTACTTACT
GCCTGACTGTCTTTATTTTCCAGCCCTTCCCAAATGTTGG
GCTGATACCTTTAGTTTCCATTCCTTTCCAGAGGCAAAAC
ATAGTATGACCCAAATGAATTACATGTATCATAAATTACA
TTGGTAGATTGTGTAGTAGCCAAAGACACTCCTATCAGTC
GTGCTATTCCAAGAGCCTAGAGATCATCTTCCAGTAGCTG
AGGATAAAAACCAGACCTCTCTTTGGGCAAGATTAGGTCT
TCACTATATAGACAATTCCCTGGCCTTTAGGCAAACTTTC
CTATCATATTTGGGCATCTTCATTTAGTTTAGTGTTCATA
TGGCAGATACAGCAATAGTATCAGTTTGAATATATCTGGC
ATTTGGAAGAGCCAGTGCAGGGTAATTGAACAAAATTTCT
GGTCTATCCTATAAAGCCATTATATACATTCTCATATTTT
TGTACTAATTTAATTACTTGTTTCCTCCTTTTATCTATCA
CTATTTGTACTTGTACAGAACTATTTAGCATAGAAGTTAC
TTGATAGGTAACTAAATGTAGTTATTCCTCAGGCTAGCCA
TTTTATTAGATCCTGAGGAGCCTTTAACTGAATCTACCAG
TGAGTATTTCTCAGATCAGATGCTATTGATTGTACTATAG
TTTTAGGTTTTTCCTTTAGGTATATATTATTTATATACAT
ACGAGTGAGTATTTGTTAAAGAGAATAAGTGTAAAGACAT
GTTAATATATAACAGGATAATGAGAATTATAAAATAATTC
TATAAATTTACTCAAGATGATTGTTTTTTTAGCTTAGAAA
ACCTTAGTTTGAAATAAGTTTAGAGTCACAGGAAATTGCA
AAGGTAGTACAGAAAGGTCCCATGTACCTTTCACCCAGTT
TCCCCCAACTATACTATCTATCCTACTCATTATAGGACTT
CTTCCTTCTGTCACAGCGAGCAGTGGTTTAATCTGCATTT
TTTTGCCCCTTTACTCCCCACTTTTCTTTTTCCCATATGC
TGAATTGGAATGTTCATTTTTGTAATTACACATAATTTGA
ATTTCATAGTAGTCTTTCTTTGAATTACATTTTAAATGTG
GTTTGTGGGTTGTTTCACTTATTCTCCTTGTTGATTGTAT
CTGGATGGTTTTTGGAAAGATGCATAGAAAGATTAGGATT
TGTATAGCCACCATTATTTTACAGTACCTGGAATTATATA
ATCATTAGTTTTTTATTCCCATAATTCTTAAATAATAGCT
TCACTATCCACTGGAAAAGATTAGTTTGAGAAAAGTTTAC
TGACAGAATTTTTTGAATAACTGTTTTCTCAAATGTAAGA
TGAACCCCAAATTAATGTTCCATAAAGAATTCTAATTTCT
GACTGATAGAAAGGCTGTTTGTGACATAATTTTACCAGTG
GACTTTGTTTTCTTTATTACTGATGTAATATTTCTTTGAC
AAAATTAAGAGACAATTTTAAAAAGCAGTTTCATTTTAAT
ATAATGCAGTATGCTGTTTTTATATGAGTATATAAAAAAG
GAGTAGGAAAATGAGGAAATAAAAGTTTTGTTTTAGAAGA
ATCCACTACTCTAACTTATATAAATTATAAAAAGGAACCA
AATGGGAGATAGTACCGTGATGTTGCTGGGAAGAGAAATG
CCTGTCTTAAATTAGTGGTTGTCAGGGACCAATCCCTATG
CAGTATTTTGATTAGTGGTACCTGGGTTGAGGCCAAGGTT
CATGCAATTAAAATAACCCTCTATAGTTGAATTCAGTGTC
CAGCCAGAGTTGAAACTATGTAGATTAATGTCGTATTCAC
ATTTCAGTCTTATGGGGGTAATATTTATAATAATCATGCT
TTTGGTACTGATGTTCTAGTGAAGTGTTTAAAAAAAAAAA
AAAAAATCACCCGTAGAATGTTGCCCTTTCAATATAATCA
TTGTTTTAGAATGCTTTTTTTTTGGAGACAGGGTCTGGCT
CTGTCACCCAGGCTGGAGTGTAGTGGCATCATCACGGCTC
ACTACAGCTTTGACCTCCTGGGCTCAGGCGATCCTCTGAC
CTCAGCCTCTTGGGTAGTCGGGACCACTAGCGCAGGCGTG
CACCACCATTCTTGGCTAATGTTTGTATTTTTTATAGAGA
TGAGGTTGCTCGGGCTGGTCACAAACTCCTGCACTCAAGT
GATCCACTGGCCTTGCCTCCCAAAGTTGTGGGATTATGGG
CGTGAGCCATTATGCCCAGCATAGAATGCTTTTTAAATTT
TAAAAACTATTATTTTAAAACTAAAATCATAAAACTTTTA
AGCCAAATCTTATTTGCTTTTGTTTAGGGACAAGGAAAAT
TATTCATTTTAGAAACTTTAATTACTGAACATGTTTTGAT
TAATATTTGAATTGTGGGAAAACTTGAATAATGTTTTTAC
AGTAATAATGTAGATATTTTATCTCTTCCAAACATTTATT
TCTCAGTTTTCATGAATTATCAAAGTTGAAAATGATGTTT
TACCTGAACTTTCCTTTCACTCCTTTTATTGCCAATTCTT
GGTATCTGGTTGTCTGGCTGCCACATTATTTGCAAGATGT
CACTGACTCGGAGTAGTTTTCAATGCTAGATGTTATTTTG
TGGCTTCTTTCAGAAAATGGAATTTGTTGGGCTACTGTTC
CACTTACCAACTGCTGTGTAACACATTATGTTCTCCAGAA
GCAGACACTGAGACAGAATGTGTCATGCAGGGTATTTATT
AGGGGTTAACACCTGTAGAAGCAAATTGGAGAAAGCAGGT
TTGGGTAGAGGGAGAAGTTAGATGACACTGAGGTCAAAGC
TTCAGTCAGCCCCACTAGGAGTTCTGAAGCATCTGTGGCC
ACCTGAGTTGTTGCTAGTTTGGTAGAAATGGCATGGTTTT
CTTATTTCCTTATTAGTCATTCGATGCATATGAAGTTCTC
CAAGAAACACAGGCAGTTTTGTAAAGAGGCTTTCTGTAAC
TCGGAAGGAGCCTGGCGGAGGGGAGCTATCTGTTGACATC
TGGGGCAAAGCCCATCATTGAGGGAGAAGATAACACATCT
CTGTCCACCATACACCCTGAAATGCTATAGTGACTAATAT
AAAACAAGTTTTTTTTTGGGGGGGGGCTCATGAGTCTGAA
ATTTGTGCAGGACTAGGCAGCACCTAATTGTATCTTCTCT
ATGCAGCATGAGTTGCATTAGCTCACCTGCGGTAGGGGGA
ATCACTGTCAAGATGGCTCACAAACATAGCTAGCCAGTTG
GTGCTGCCCGTCAATTGGGAGTTCAGCCAGAGCTGTGGGC
ATGGGGTTTTTGTTCTTCCCACATGGGCTGCTTGACTTTC
TCAACAACATGATAAATATGTTCCAAGAGCACGTGTCTCT
AGAGAACAAAGCAGAATTGCATGACATTTTAATGACCTAG
CCTTGGATGTCATAGCCAGACTAAGTTCTGTCATACTGTA
TTGATTGAGACAGTCACAAGAGTCCATCCAGGTTCAAGGT
GAAGGGACAATCTTCTTGATGGGTGAGTGGCAAGGTTCTA
GATGAAAATGTGGAGTGAGAGATATTATTTAGGCCATGTT
TGAAAAATATAGTTTTCTATATTCATAAAACTTAAAAGTT
CAGGGTGCCTTAGAAATAGGGTTGGCTGCCTCTTTTAGAA
AATTCAAATTAATAGTGGTCCAAATCAATGAGGAGGGGTA
GTGACTGAATGAGGTCCTTCTGGACTAAGACCCTCACAGA
AGCAACTAAAAATCTGAGCATAGCACAAAGACCATTATCC
TAAAGGCACTAAAGAGTGAACAGAAGCGGGGAGAACCTGA
TTGGGAATACATCCTCAAAAAAGATGAGGTATATGAAGTG
ACATCTCATGTTGTCTCATGTTTTGCAGCTCTCAGCCTGG
GGCTGGGTGAAAATGGCATGGTGTGCATTGTGGCATGGGC
ATAAGTAGAATAACTCTGGTCTCTATGGCCTGTGAAAGCT
GAATTTGGGGAAACTATGTTTGTTAGAGAGGGTATCCAAA
ATCTGTCTGCTGACAGCTCTCATGACCCCTGAGTGATGGC
TTCACTCAGAGCTGCTCAGCTAAAGACAAAAGATAAGAAA
CTTCTTCCCAAGAAACAGTTTGCAGTTCAAATGTATTTGA
TCAGCTGATTAAAAAAAGAAAAAAAAATGCTAACTGGAGA
AAAAGAATCCTGAGTTTCAGAAATTTTACATTTATTATGT
ACAGGGAACATTCAGAATCACCCAATATGTAAAGAAAAAG
GAATATGTAACTCCTTTTCAAGAGAAAAGAGTATCCCTGA
AATGACCGAGATGTAGAAATTATTAATAGCAGACTAGGAT
TTTTAAGTGGCTATTACAACTATTCTCAATAAAGGAAAAT
AAAATGCATTCACAGTATATGAAAAGATAGGAAATCTCAG
CAGAGAACTAGAAACAAATCAAAAAATCAAATGGAAATTC
TACAAATGAAAAATACGAAATCTGAAATGAAAATTTTCAC
TGGAAAAACTTAACAGCCTAGTGGAGATGACAAAGTAAAG
ACTTGAAGTTAAATAAGCCAGAAGTTATTGAAGGTAAAGA
ACAGTGAGGAAAAGAGTAAAATAATAGTAGTCCAAGGACC
TGTTAGAAAATATCACAAGGTTTTATGTACATGTACTTTG
AGATTAAGAAGGAGAGGAAAGAGAATGGGCCAGAAAAAAT
ACCTGAAGAAATAATGGCCTCAAATTTGATGAAAGATAAT
AATTTTATGTATTTGAGATGCTCAAGTAACATCAGTGAAG
ATAAATATGAAAAAGGCCATGTCAAGGTTCATTATAGTGA
AACTATTGAAATCCAAAGACAGCAAATTTTGGAAGCAGCA
AGGAAAAAATAACAAATTACATTTGGGGGAACTACAATTC
CATTAAGAGATGAATTCTCATTAGAAAATAAGGAAGCTAA
AAGAGAGGCTTAACCAAGAATTCTATATATCCAGTGAAAA
TATCCTTCAAAAATAAATGTGAAATGACATTTGAAGGTAA
AAGAAGAACAAAAGAGGCCAGGCATGATGGCTCATGCTTA
TAAAGCTGAGCACTTGAGGTCAGGAGTTTGAGACCAGCCT
GACTAACATGATGAAACCCCGCCTCTACTAAAATACAAAA
TTTGCCAGGCTTAGTGGCAGGCACCTGTATTCGCAGCTAC
TCAGGAGGCTGAGGCAGGAGCATTGCTTGAACCCAGGAGG
TGGGGGTTGCAGTGAGCCAAGATCATGCCACTGCACTTGA
GCCTGGGTGACAGAGTGAGACTCCGTCTCAAAAAACAGAA
AGGAAAAAAAAAAAAAGAATGTATGCCAGAAGACCTGTAC
AGTACGACATGCTAAAGGAAGTTATTTAGGCTGCAAGGAA
ATGATACTACATGAAAGCAGTATCATCTGCAGAAAGGAAT
CCAAGGCACTTAAAATTGTAAATGTCTAGATACATACTGG
ACTATAAATTTTTATTCTTATTTCTTCACAAACCATACGA
CTGCTTAAAGCAAAAATTATAACATTGTTTTGAACTCGTC
AGAGATTAGAGGTCATAGGGCAACTAACTAACCTGAAATC
TAAGAAATGACAGGCGCCTCCAAGGAAAAGATTATTGAGG
TACAAAGGAGAGCAGAGAGCTGCATATTAAGAAAGGGCGG
CATTAGGGGAATGGAAATTATGCTTTTGGGAAAAGAGGAA
CCAGGAAAGGAAACTGAGAAGCATTAGTTTTAGTTGGGAG
AAAAAAATAAGAAAGTGGCATAGTTGGGAGAAGAACCAGC
AGTGTCAGATGTTGTGGAGAAGTCATTACAGGATTCAAAC
TAAAAAGATGCTACTGGATTTGGCAGTGAAAAGGTCATTT
GTCATCTTAAAGAATATTTTCTGCATAATGAATAGGAAAA
AGGAACGCCAAAAAAAACTTTTGGATAACTTCTTTTCAGC
ACTCAAATTCCTTTTAAGAATTGATCATACATTTCAGTGG
TGATGTAAGGACAAGGACTTGCATTTTCTTGGAGCAGGTA
TAATCATGATAGATAACTTTATGCTTATGACCTTCATTAT
TTAAAAAGATTTTACCAAATATGGAATGCAAAACATTTTC
TAGGAGGCCTCTAGTTTTTATTCTTATGTAATATTGTAAG
ATGCCAAAACCTTAGCTCAGTGATCAAATTATTTGTACAG
AGAATAGGTGTATGTTTACCTACTTTTCTTTGATCCTACT
TCTTCAAAATGTTAGAACCTTTTGGGTTTGTGGGTACTGT
CAATTAAGCATAACCTTTCTACTCAGGTGACACTTGAGAG
CTTTTTCTGTTCCTCGTCTCTTGAGTCCCCCTCCCCCAAG
TTTGAATGAAGTATCTATGCTTGTTATACTACCTATTGAG
AGCATCCTTATGAAGTAATTAAGAGCATTCTTTACTCAGT
TGATAGGTGTTGGTCAGCAGAGGCATTGAGACACCCCCAC
TCCTGCCCCTAGTGAGCACTAATGGGAATTGGAATGTGTG
GCTTCTCTTTGTTCACACTTTAGAGTACAAAAAGAACCAG
GGTGGTCCTTGTGTAAGTTTGGCCTAGTTCACATCATACT
TTGTATCCCTTCTCCCCAAACATTTTTCTTATGACTACTA
TAAATTTAGATTTAAATGAAGATAATAGGTAAGTCTGAAG
GAAAAAGAAAACCACAGAAGGCCAAGCTGTAGTCTTGGTT
GAATGTTTTCTTTTGCTCGAGATGATAAAGTATGTGAATT
TATGTAAATTTTATGCCTTATGTTTGCCTGGTAATTTAGT
GAAATATTCTGCCCAGCTAGATGGAAAAGCCGTTTTCTCT
TCTACCCTATGAATCCTTTAAATTCTGCCTCATACCAGCA
TTATATGTTCTATTGCCTCATCCCCAAAACAAAAATAAAA
CTTAAATATTTTCAAACACAACAGATGACTAGGGAGAATA
AATAGCCCACCCTCCTGAGGTCTCATTATTTCGAAGGTTA
GGAGAGTTTCTGTCTGCCCAAATAGTGACCATTTTAAGAA
CAGAGAGACTTCTTTTTCAGCCATGGAATAAAATGAGTAA
GGATGTGGAGTGAGTCAGTAGGCTACATACTTTATTAAAT
GTATAATTGTACTCATTGTTGAATAAACAGAGACCAGTTA
ATATTGTCATTTTAACATCATGGTGCTTATCTGTGATATT
GATAACCATTAACTGTTTGGACTAAAATATATTGCTGACT
GCAGATGATCTTAGTGGTTTAGTGAAAACATTTTCATATT
CTTTGATTAAATGATTCAGACATTTACACATGTGTTTTTG
GTTTTTAATTAATATTAATCAAACAATACAGTAAAGAAAA
AACTAATATTAAAAAGGTTATATTGAAAAATAGTCTCTCC
AGCATACCTCTTATGCCTGTTCCCTAGTGGCAGCTATATT
CAATTCTATTTTTTAAAAGTTATTTAGCCCCGTATCTCTA
ATGTCCTGATGTGTTGATGTTTCTAGGTTTGTGAATTTTG
GACAGTTTGTAAAGACTTCTGTTGACTGCCTTCTATGCTA
GTGGAGGATTTAGCTGTCTGTATTCCTCTTTCTACTTTTC
CTTCCTACATTCTGTCACTATAATTTTATCACTGTTTTTG
CTCTTCTTGGTAGATAATGGTTGCATTTTTGAGACTTTGT
AAATATTATTGCTGAGCCAAGAAATGTACTATAATTTTTT
CTTTTCTTATTTAACTGTTTTTCCTATAATTAATAATAGG
CTCAAATTTTTTTTAGTTGTTTGTCAATACTCTTAAAATT
TCCTTTTATATGTACCAAATGCCTAACAGTACATTTTCAA
GTATTCCAGTACATCAAATCATGTATCAAGTCAATTTAGT
TCCTTACTCCCAACTGGTAGGCAGTTATAATTCAGCTTCC
TTGGCTCCACATTATTTATCATATGTATGTTCTCCATCTT
TGAAAATTGTGTTGACACCCATCATCTTCTGTTGTCTTTT
CTTATAATCACTTGTGGGTTTCTACCTTTTAATTCTTGTA
TTGTCATTCTACTGTGGTTCGGGAGGGAACAGAGATAAAC
ATGTTTACTCCCAATAATATTTTTGGGGTGATGAGGGAAT
AAGAAGAAGGATTTCTGTTTTCTACTTTCATGTACTCCTG
TAGTGCATAGTGTTGCAGTTAATTCAGTGCTGTTGCATGC
TGTAAATGTTTAATTAATGCTTATTGAATGTTTTACTTTG
TCAGTTGTTACATTCTTATCCCAACCCTCACTCTACCCCC
AACATGCTTATGGGATCCTGAAATTTAATTTCCTAAAACC
TGTCTTTCTCTCAGCTGCTAATATATAGCATAAAATTATT
TATATAAGAAGACTATGTATTGATTTGGAAGAAAATGTAA
AGTGATAAGAGTAATGTTGGGCCCTTTCCATTTTAGTGAT
TTATTGAGAGTTTACTGAAAGTTTTGAAACTAGGATCTGG
TTTCCAGAGTCTGAATTTTAAAAAATTTAGTTAGGGGTGT
GTGTGTTTGCGTGCGCGCATGAACACGCTTGAAAAGAGAT
GAGGGTCTTGCTCTGTCACGTAGGCTGAAGTGCAGTGGCA
TGATCATGGCTCACAACAGCTTTGAACTCATGGGCTCAAG
TGATCCTTCCACCTCAGCCTCCTAAGTAGCCTCCTGAATA
GCTGGGACCACAGGCATACACCACCACGCCTAAGTTTAAA
TTTTTTTTTTTTTTTTAATAGAGACAGAGTCTCACTATGT
TGCCTGTAGATTAGATGTGTAAGTTCTCTGTGGAAAATAA
TTCATAACTGAAGAATATAAAAGAAGACTTACAGGTTTAG
TGTACACAGAGATAGGAAGTGTCATATTGCAAAGATGTCA
GTTCTCTTCAGATTAATCTATAAAATCATGATTCCCATAA
AAATTTCAATATGTATTATAGAACATATTAAGCTAATTCC
AGCATTGATCTAGAAGAGTAATGGCAATTAAAAAATATGC
TCTACTGATACGAAGCTCATTATTTTATAATTAAGACACT
GTGGTATTGGTGCAGGTAGAGGCATATTGATAGGGTGGCC
ATTCATCTTGGCTTGTGTGGAAGAGTTCCAATTTATGCCT
GTTATCCTGGCAATTATTAATAGGCCCCCTTTCACTCTAA
AGATTGTCAACTGAAAAAAAAAATATAGAGAGTAATAAGT
AGTATTTTTGCTCTTCTTGAGGGTCCTGAAACAAACCCAC
TAAAGTTATGACCTATGTGGTATTAGATAATAGTGGTGAA
AAGGTATCATTCAGTAAATAGTGTTAGGGTAGAAAGAAAT
GTTACTGCCCTTTATCTTACACTACACACAAAAATTAATC
CCAGGTAGATTTAAAAACTTGAAAAGTAAAACTTTAAAAC
TTACACAAGAGAAAATTAGGACACTATCCTTATGATGTCT
GGGAATACAGAAATCATAGTATAAATTATAAGACTACATT
GGTATTTAATGTATATATATATTTTTTACAAATAAGAAGG
ACATTAAAAACAATGGAAAAACAAGCCCACATGCAGGGAG
AAGAGATTTGTAGCACATAATAAAGAACTAAGTTTGAGTA
AATAGAATCCCTGAAGATTAAACAAAAAACAGTGTGCACA
CAGTTTTTAAAACAGCAAGGGATATTAACAGGCATTTTAT
AGAAGAATCTAAGATGACCAATGATACTAATGATAATATG
AAAAAGGTTCTCAACTGTACTCGTAATCATGCTAGCAAAG
TTGAAGATGTCTATATCTCTCATCTCAGAAATTTCGCTTC
TACATCTGTAGTCTGGAGAAGCATTCACATATGAGTACTA
GAAGACAATTATTAAAATATTCATCTCAGCATTCTGTGTT
TTGACAAAATAAAAATGGGAAGCAATCAAAATTCCATTAT
CAGAAGAATTGATAAATTTTGACATGTATATAATTAAAAT
TAAAATTAATGAATCAAAACTATGTACCAAAATAGATAAG
TTTCAGAAACATATATATATATATATTTGTTTCTTTTGGA
GACAGTTTCTCATTCCATCACCCAGGCTGGAGTGTAGTGA
CACAATCATGGTTCACTGCAGCCTTGACCTCCCAGGCTCA
GGTGATCTTCCCACTTCAACCTCCCAAATAGCTGGGACCT
CAAGTATGTGCCATCCTGCCTGGCTAATTTTTCATTTTTA
TTTTTTGTAGAGAAGGGGTCTCACTGTGTTGCACAGGCTG
TTCTTAAACTCCTGGTCTCAAGTACTCCTCCCTCCTCAGC
CTCCTTTGGCCTCCCAAAGTGCTGGGATTATAGGCATGAA
CTATCACACCTGGCTGATGAAGCATAATATTTGAATAAAA
CCCAGCTGCAAAAGGCAATACACAGTTTGGTGTCATTTAT
GAAGTTTAAAGACATTTAAAGCATACATAGTTTTGTGATG
TTGTATATAAGCTTAATAGTATAAAATATGCATGGATACA
GTAAACAGCAAATTTAGGATAGTGGCTGTGTCTGGGTAGT
GGAGGGAGAGGATGAGATCAGGAATGGTAATAAAATACTT
ATGTTTTTCAGTACTATCTGTGGTATCTTGTTAACTTTTA
GTATTTTCTATTTTATTTATATAGTATTATGAATAGAATA
TATTCACATTAATATGCTTTATGTATATGTATTTATTTTA
TACTTACTGCCTATAAAATAAGCAAAGATATTATTGATGC
ATATAAATCCGTCTTTGCAGTTCCTTTAATCTCCTTTACA
ATCTAAGAAATACTATACCAGTAGAAGTAATTTGTAGTGA
CTGTATAGCTTAATTTTTAAGATAAATAATAAAATATTTT
TTCCTCATCTAAAAATGGTCTTAGTAATTGCTAAGCTTCC
TTCCAGAACTAAACTGTACTCCTTTGATGTTTCCCTTACA
GCAGAAGATCTTTTTTGACAGGTTAGGATAAAGTCAAATG
TTGAGGATTATAAAGCTAATTCCCTATACAGATTGTTGTT
TTCAATCTGCCTGTTTAGCAACCATCTGTCATCTACAATA
GGTGTTTGAAAACTTTTTCTATAAACAGCCAGAGAGTAAA
TATATTAGGCTTTGTAGACCGTGTGGTCTGTGTCACAACT
ACTCACTTTGCCATTGTAGTGTGAAAGCAGATATAGGCAT
ACCTAAATAAATGGGCACAGCTGTGTTTCAATAAAACTTT
ATTTACAAAAACAGGCAGCAAGCTAGATTTGGCCGTGGGC
CATAATTTACTAACTTGTGTATACAACACACTCAGAGAAA
TTGCTTCAGTAATCAAAGTAATACTGTTATAATATTTTAC
CCATATTATGGGTGGTAAAACTGAGGCATAGAGATCTTAA
ATGGCATTATTCAGGTTAAATTGAAGTAGCCCTCCCATAG
TCCTGTAATTTACGTGGCAGTATAATTTTTTAAAAATATG
TATATGTTCTCCAAAGATTCTTTTTCTTCCTCTAAAAGTA
GTGTGAGTTGGGTGGGTATAATCTCTTAGTTATTCACAAT
TACAACCTTTAGTATGATTAGAAACTTAATATTGTTAAGT
CCCTGAGAATCTTCTTTACAGAACCATTTTATATATGATA
ATTTTTTAAAGGTTTGCATTCACATGCAAAAACAAATACA
AAAGCTGGTATGTGATATAGTTTAGATTTGAATATCTTAC
ACACCATTGACTTAATGTCCAAAGACAGTGAAAACTTTAA
ATAATATAGACAATCTATTAGGCAGTTGTTTTAGTTCTTC
TGTAAAATCAACTTTATGAAGTAATTTCTTTGTGTTGTCA
TGACCTGCAGTAATTGAGACTTTATCTGTCTGCAGTTATC
TTAGGGTCTAGAAAGTATATTTTTCCCTGTCCAGTTTCAT
GGTCTAGAGGATAGTATTTTTTATGGTTATCAGGTAATGA
TGACTCTTCTGTATGCAGAAAGTAGGTCTACCATAGTGAC
ATTAGTATCTGTGTAAATCAGAAGGAAAGATAGTAAGATT
AATTTAACCAGAATGAAAATTACCACACTACTTTTTATCT
CTAGAAGAATACTGAAATTACATGTGTTTGAGAAAGTTTT
ACTATGAATCAGAACCAGGATTTTACTTAATAAAGTAATT
AAATAGATGTTCTTAGAATATTACTTTTAAAATAAGGTGA
GATTTTTTTCGACAAAAAGAATATCTTACCAAGCAACGAA
TTGTTTATTTTTCCACTAAAAATTGAATGTATTTATTTTT
TCAGAGACATTAAACCTGACAATATACTGATGGATATGAA
TGGACATATTCGGTTAGCAGATTTTGGTTCTTGTCTGAAG
CTGATGGAAGATGGAACGGTAAATAAAGATAAATGCTAAA
TTATTTTATTCACAGACATTTCCCTTGCTGTTTGTCTTTT
ATATCTGTTTTAGAAACCATCTATTTATACTGTCTACCCG
TCCATCCATCTATTTGTCTATCTATGCTCCACCTCCTTCC
ACAAAGGAATTTGGGCATACTTATAATGGGGTTTGTCTAA
AAAGTCACGTCATTTCAGCTGCTTGTATCAAAGATCTTAA
GACTGATAAAATATACCCTTTATGAGACCCTTGTTTGCTC
CTTCTTTAGCTGGTGACTTCTGTTGTATTTCAGATATTTC
AAAGTTCACCAGGGGGTAAAAGAACTAAGTCTGACATAGA
AAAAGAAAATGCAACTTTGTCCTCACTTTTACTTTTTTTT
GTTCTTTCTTTCCTAATTGCCTCGTTATTCTCAGGGACAG
TGTTCAACAAATGAATCCTTTTTTCAGAGAGTTTACAAGT
TGATTTAGTTTCATGTTCCCATTTGCTTAACTTTTGCTAA
GCTTAAACCCCTCGGTTTTTGTTGTTGTTGTTGTTTGTTT
ACTTAATAGCTGGGCATGGTGGTGGGCGCCTGTAGTCCCA
ACTACTCAGGAGTCTGAGGTGGGAGGATCTCCTGAGTGCG
GGAGGCAGAGGTTGCAGTGAGCCAAGATTGCACCAGTGGA
CTCCAGCCTGGGCAACAGTGAAGTCCTGTCCCCCACTCCC
TCACCCCCAGAACCACCCCCCCCCAAAAAAAAAGCTGGGC
ATGGTGGCTCATGCTTGTAATCCCTTGGGAGGCTAAGGCA
AGAGGATCACTTGAGCCCAGGAGTTCGAGACCAGCTTAAG
CAACATAGTGAGACTCTGTCTCTATTTTAAAGAAAAAAAA
ATAAGTTTATATGCCACAGCTTTATTCTGTTATTTTTTTT
TACTTCATTTTTTTTCTGGCCGTATAGGAGAGATCCAAAA
ATATATCGGTTTAATTGACAGAAACTTTTTGGAGAACAGT
TTAGTATAATACATTCCAAAAGCCATGAAAATGTCACATT
AGACCAGTAATTTTAACTTTGGAAAAATTTTATTCTTTTT
GTTTTTTTAGACGAAGTCTCACTCTGTTGTCTAGGCTGGA
GTGCAGTGGCGTGATCTTGGCGCACTGCAACCTCCGCCTC
CTGAGTTCAAGTGATTCTTCTGCCTCAACCTCCCAAGTAG
CTGGGATTACAGGCAAGCGCACCATGCCTGGCTAATTTTT
GTATTTTTTGTAGAGATGGGGTTTCACCATGTTGGCCAGG
CTGGTCTCAAACTCCTGACCTCAGGTGATCCACCCACCTC
GGCCTCCCAAAGTGCTGGGATTACAGGCATGAGCCACCGT
GCCCGACCGACTTTGGAAAATTTGTCCTACAGTGATAACT
TTGTTAAAAAGAGTTATGTGGCTTCTGCCTCTGGCCATGA
TGGAAGGATTAAATTGGTACCAAATTAGCACCCCCACTAT
AAGGAACTATAAAACTGGGTCCAGCAGTGAACAACAGGCA
GCATATGCTATTATCCCTGACATAAATGAACTCATGAGGT
ATTCCTCACAATTGTGCAAAGACTGGGACAGTTCCTAACT
CTGATGCAGAAAGCTAGAGTGAAAGCAGAGCTGGACTACC
TGCAACACCTGGAATATTCAGGGCTTGGCATTGGAGAGGA
AGGAATTGTGCAGAGAGAGGGCATAAAGTACCTCATGAAG
GTTGGGCTGTGCATTGTACTACAAGACCATATGAGGCTTG
ACAATAGCAGATGATAGCATTTGAAAACAGACCAGAATAC
TAATCATCAAGCAGATCTCCCAGGTGAGAAACAGTGCTAG
GGGAAATTGAATTTTCAGCCCTGGAGAGCCAGCTAACAAC
CTTTGTATCACCTAAGACCTACTCTAACCCTGACTTAACA
ACCTAAGTCCAAGCCCTGATAAGATCCGCAGAGTTTGGAA
GTCTTCCTTCCAAGTAGAGGGTCTTACGACAAATCTTAGA
TTTTTGTATGAACCTACAATCACAGAGTATATCTGTAAGC
CAACTCATGGTCAAGGAGATCAGTCAGTAATTTTTTTATG
TGCTTACATAATAATTGTTTTTCTTCATAAGAAGGTAACA
AACTCAATACTCTCTATAACATCTTATTCACAATGATCAG
GATTCAAAAAAAAAAAAATCACTGAACCAAACAAAAATGG
AGATGTGAATAGTGATGCAGAGTCAGATAAAAGCAGTCAG
TAGAGACCTGGCTGGCACACACATTGGACTTAGCAGACAG
AGACTTAAAGAAGTGATCATAGGTGAGGTGCAGTGGCTCA
CACCTGTAATCCCAGCACTTTGGGAGGCCAAGGTGGGTGG
ATCACCTGAGGTCAGGAGTTTGAGACCGCCTGTCCAACAC
AGTGAAAGCCTGTCTATACTAAAAATACAGAATTAGCCAG
CCATGTCAGATGTGGTTAAAGTGCTAAAAACTAAAGATAA
AGACATTTAAAAGCAGCCAGAAGGAAAGGCGTATTACATA
CAGAGGAGAAATGGTAAGGACTGCTGACCTCTCATGAGAA
ATCATGGAGTGATATCTTTAAAGTGCTGAAGGAAAAAAAT
GTGTAAACAGGTTTCTGTATTAAGAAAAATATCCCTCAAA
AATGAGGGTGAATTAAAGACATTTTCAGATAAATGGAAGA
TGAGAAAATCTCTAGCAGGCCTGGATGCTAAAGAATGTCC
TCCATGTCAAAGGAAATGATACTGTTTGGACATTTGGATT
TATAGCATAAAAAATACCATATGCAATAAATAAGTGGGTA
AAGAAAATATCTATACTGTCTTTCTTATTTAATTTACATA
AAAGGTACCTGACTGTTAAAAGCAAAAATAATGTAATGTA
TAATTATTTGTAATTTGGGGTTTATGACATGTAGAAGTAA
AGGATATGACAATAGTCACATAAACAATGGAAGATGTGTA
TATGGAATTATACTGCTCTAGGATAATTGTATATGGGGAG
TATAAAGTGAGAAGTGAGTAGTGCCAGGTATGACATTGGA
AGAGGGAAATAGCATGGTAGTGTTGCTGAGTTGAGAAAAC
AGAGATTAAAATCAGGGAGGCTTTGGCATCTGGAAGTTGG
GACCACCATTCCAGAGAGGATAGAGCTGCAGGGAAAAATA
ACTCCACAGAGAGAGCTAGTCCTGCATGTTACAAGTCCAG
TGGACTCAAAGCTGGAGATAGAGTCCCTGTAGTCTGATGT
TTGCCATTCTAAATTCCTTTTGAATGCATTTGAAATGCAA
ATTCCAGAATGCATGAGTAATATTTCTGTCTCTATGAGTT
TCCTCCAATTATATTTGTTCGTGAAAGTCTGGTGTGTCTT
CCCAGTCATTCTGTTTTTGCTGGACGATAGGATATTTTAT
GTTTTGTTTCTAGCACACTTATTGATGAACTCAAAATGGT
TTTCTTGGACGTAATATCACGTTGGACTTCCATTTTCAAA
ACCATAGGCTTGCACCTATAATACCAGCACTTTGGGAGGC
CAAGGTGGGAGGATTGCTTAAGCCCAGGAGTTTGAGACCA
GCCTGAGCAACATGGCAAGACCTCTCTACAAAAAAATAGT
TAGGTGTGGTGGCATGCACCTGTAGTCCAGTTACTCAGGA
GGATGAGATGGGAGGATCGCTTGAGCTTAGGACCTGGTCA
AGGCTGCAGTGACCGTGATGGTGCCATTGCACTTCAGCCT
GGGTGACAGCAAGATCTTGACTCCAAAATAAATAAATAAA
AAATGAAAATAAGTAAAAATTTAAAAAACACTATAATGAA
GAAACCTTGTTTTATTTTAGATTTTTAAATTAATTTTTAG
ATTTTATTGTCTTATTTTTTGAGGCAGGATCTTGCTCTGT
CACCCAGGCAAGTGCAGTGGTGCTTTGAGCATTTCGTTTA
CTTACATATTTCCTATAACCATATTTGTGCTACTGTCTCT
TAATTATTTATTTTTAGATACTATCTCTTAATTTCCTACC
ATGGTAGATGAGGATTCAGGTCTCTTGCTCTGCTCTTGCC
CAACCAGTACACTTCCTCTCTATCCTCCCAATGTAATTAT
CACACAATCCCTCATTAAATCCTGTTCAGTATTTTATTAT
GATGATACAAATACTCATTGCTGTGTCATACAATTTGTTT
TAATTGCATTTCTTTTCTTCAAAACCTTTTTATTCTTCCT
GGTGTAAGTGACCACTTTGCTCTGCTTAATTTTCTGTGTA
ATTTTCACCAATTAATCCTCAAACTCTCCACCATGTTGAA
TTACTTAGTAAAAGGAATTTAGCAGCTCCTTTTTTTCCCA
TGAAGATATTCATACTGGAGTCTTGCATTCTCCTAATCTG
GACTGTTTGTTCTAGAGACCTACCGCAGAGGTACTATCCT
AGGACTACCTTTCATCATCTTCATGGAATTTTCGTTGTTC
TCTAGTATCGGACTGTGTTTCTTGGATCCCATTTGGTGAT
AGCTGCCTGAGGAAGGTTCCATTGGAAGTAAATATTTCAT
AATCTTCCATATCTGAAAAATGCCTTCATATTTTATTGAT
AATTTGTCTGGACATAGTATTCTAGATTTGAAACTATTTT
TCTCTTAGAATTTAGAAGGCATTATATTGTCTTTTAACTT
ACAGTGTTGCTGTTAAGACATCTGATGCCATTCTGAGTCT
CAGTCCTTTTATTACAGCCTTTCTCTCTCTCTCTGGAAGC
TTTTAGAATGTTTTATTTATTCCCAGTGTCCTGAAATGTT
ATGATTGTTGACTTGATGTGGGTCATTATTTATTATCTGG
ACAACTGCCTCAAATCTATGAGGCTTTCCCAAATTTGTGA
CTTTTAAATTAAGTTTCAACTTGCTTTTTCTCTTATATTT
CGGTCAAAACCGTACCAGCTGAATCACTTTACCTTAAGAA
GACAATTTCTGGTGGTGAAGTGTTTGCTATAATTCTTTTT
CTTGCTCTAAAATTATCTTGGCTATTCTTAGCCCTTTATT
TTTCTCTGTGATTGTTAGGATTATCATATTGGTTTATATC
CATACATGTACACACATGTGAACAATCCTTCATAAACACT
GGCTTATGTATTTAAGACCTGTCATTGAAATTAGAGCTTA
GTTTTGGGGACATTTATGTCTACAACATGGGATCTTCTTA
TCTATGAATGTTGTGTTTCTTTTTATTGTTTCAGATTTTC
TTTTATGTCTGTTAATACAGTTTCATAATGTTCACTATTA
ATCCATTACCCAGATGAGTTAGATTTGCTCCTAAGTGACT
TGTGGATTTTTTAATGTTACCTGTATTATAAATGATACTT
GTTTAAATTTGCAGTTTAATACCTTGTTACTCTTCTTTAG
GATTAGAATTGATGTTGTATATTCATCTTGAATATAGCAA
TCTTACTAAATTTTATCAGTTTAAAATAGTTTATACATTC
TTCCAGATTTTTCATACAATAAATCATGTAATCCATAAAT
TATGACAAACTTTGGGTTTGTTTCTCAACAATCTTTATAT
GTACTTTTTTTTTTCTCCTACCATGGAGTCTAATGACCTT
CAGTACAATGTTAAATAGGTGCAGTGATGTTGTTTCTGTA
GTTTCAAATTAGTTAATGTTTAAAGTTAGCTTTTGGTATA
TATCCCTTATCAAATTAAGAAATTTCTTCTCATTTCTGAT
TACCGGAGTTTTTCTGTTATGATTCTGGTTGAAATTAAAT
TACTTTTCTGCATCCATCAAGATAAGGTTAGGTTGTTTTT
CCTTTAATCTGTTAATCTGATAAATGACAGCTTTTCCCTT
GTTAAATCATTCATCCTTTGAGTAAATGTAACTTTATCAA
GATGTTATATTGCAGTATTTTAACAGATTGCTAGTTGACT
CTGCTACTATTTTGTATAGTATTGTTACCTGGCATTCTTA
CATGACATTAGTTGTATCACAGACTGGAGTATAATTTTTT
TTCTTAAATTGTTCTTGTCTGATTTTTAGATTTAAGTCAT
TTTAGCCTTATAAAATAAACAGAGGACCCATATTTTCCCC
TTACCCATTTTGGCTCTAGAACAGTTTATAATACAGTTAT
CTGTTAACTTATATCATTGGTAGAATTTACTTTTAAATCA
CCTTAACCTGGGTGAAGTTTTGTTTTCTTCAATTTTATTT
TGTTTTGCAGATAGATTTTGTACTATTGTTTCAAATTTTT
AGTGATTATAGGTCTGTTGGATTTTCTGTTTCTTCCTGAG
TTTTAGTATGATATAGTCTTTTCAATGAAAATTGTCCATT
TTCTCTGAGTTTTCAATTTTACTGCCATAAAGTAATTCAG
ACCGCCTTCTTCCTAGTTTTAACGTCTCTGTTACAGTGTA
GTTTTGCCCCCCTTTTCCTAGTATTTATTTCTGCCTCTCT
TTTCCTTCATAAGTTTTGATACAGAGCATTCTACTGTTCA
ATTCTAAATATTTTCCAACTTAAGTTAGAATTCTTCTGTG
GACCACTATTTAGTGATATGCCTTTTAATATCCATAGTAT
TAGATTTATGTGTTTGGTTAGTACTTCCTGGTTTCAGTTT
ACTGTAGATTGGGTCTATTTGGTATTAGGGTTTTTTTTGA
CATTTTTTGAAATTTGTTTTGTGATTTTGTAACAGGCCAG
GTTTATATGTTCTCTGTTTATTTGAAAAGAATACTATTTT
TTTTCTAACTTTTGGGTACAGATATATATGCACATAAGAT
TTAAATTGTTAATTTTGTCTTCAGCTTTTTTGTATTCTTA
ACGATTTTATTTCTCTGATCTGTTATTCATTGTTTAAAAA
TCCTTATGATGGTAAATTTATTAACTTTTCTTTGTAATCA
TCAATGTTTTGCACAGCTCTTTTGTAGCTGTGCCTGTTAG
GTATATGTTATTCAGAATTCACATTTCTTCCAGGGTATTT
TCTTTTATATTAATGAATTTTTTAAAAAAATCTTACAATG
ATTTTGACATTAGAATATATTTAACTAATATTACTGTAGC
TATCTTAAGTTTCTTTTCTTTGTCATATGCCTGATATATC
CCTTTCCATCCGTTTACTTTCAACTTTCCTGTGTCCTGAT
GTTTTAAGTGCATCGTTTTTAAACAGATGATTGCTGATGT
TTTTCCCATTTGTTCATTTTGGTTTTGTGTGTTGTGCAGT
GTAACAGTTTTGTTTAATAGGTGAATTTAATCCATTTATA
AATTTTGTGATTATTAATACACTTATTTCTAGTATCTTAT
ATGCTGTTTATTATTGGTTTTGCTTATTTCTTTGCATGTA
GGCTTGAGTTTGTTTTCTTCTTTCTTGCCTTCTGTTGACT
TGGTCAAGTTTAGCTTTTAAATTTCTCTGTATTTGTTTGG
AAGTTACATATTCTAAGTATTTTAGTGTTTATCATCACAT
TTTTAAACATTTATAGTTTACCTACTGTCTATAATCAGTT
TTTCTGCCACATTCCCAGTCAAAACAAGAAACTTAGATTA
CTTTACACTGTAATTAACTCAACGTAACACTCACAACAAA
AATTAACTCAAAATGGGTCAAAGACCTAAATGCAAAAACT
AAAACTATGAAACTCTTAGAAAAAAAACAGAAGTGATAAC
TTTATGACATTGGATTTGGCAGTGATTTCTTGGGGATGAC
ACAGCATTATAGGCAACGAAAGAAAAAAAATAGATAAATG
GAGCAATATCTCTATTAACACTTCTATGCATCGAAGGACA
CAGAGTGAAAAGGCAACATATGGAATGAGAGAAAATATTT
GCAAATCATATGTCTAATAACAGGTTAGTCTCTAAAATAT
GTAAAGAACTCCTACAAGTCAGCAACAAAGAACAAAGGAT
CCTGTTAAAAAATGGACAAGGAATTTTATTTTATTTATTT
ATTTATTTATTTTTATTTATTTTATTTTTTAATTTTTATT
TATTTATTTATTTTTTATTATACTTTAAGTTTTAGGGTAC
ATGTGCATAACGTGCAGGTTTGTTACATATGTATACTTAT
GCCATGTTGGTGTACTGCACCCATCAACTCGTCAGCACCC
ATCTATTCATCATTTATATCATGTATAACTCCCCAATGCA
ATCCCTCCCCCCTCCCTCCCCATGATAGGCCCCAGGGTGT
GATGTTCCCCTTCCCGAGTCCAAGTGATCTCATTGTTCAG
TTCCCACCTATGAGTGAGAACATGCGGTGTTTGGTTTTCT
CTTCTTGTGATAGTTTGCTAAGAATGATGGTTTCCAGCTG
CATCCATGTCCCTACAAAGGACGCAAACTCATCCTTTTTT
ATGGCTGCATAGTATTCCATGGTGTACATGTGCCACATTT
TCTTAATCCAGTCTGTCACAGATGGACATTTGGGTTGATT
CCAAGTCTTTGCTATTGTGAATAGTGCTACAATAAACATA
CGTGTGCATGTGTCTTTGTAGTAGAATAATTTATAATCCT
TTGGGTATATACCCAGCAGTGGGATGGCTGGGTCATATGG
TACATCTAGTTCTAGATCCTTGAGGAATCGCCATACTGTT
TTCCATAATGGTTTAACTAGTTTACAGTCCCACCAACAAT
GTAAAAGTGTTCCTATTTCTCCACATCCTCTCCAACACCT
GTTGTTTCCTGACTTCTTAATGATTGCCATTCTAACTGGT
GTGAGATGGTATCTCATTGTGGTTTTGATTTGCATTTCTC
TGATGGCGAGTGATGATGAGCATTTTTTCATGTGTCTGTT
GGCTGTATGAATGTCTTCTTTTGAGAAATGTCTGTTCATA
TCCTTTCCCCACTTTTTGATGGGGTTGTTTGTTTTTTTCT
TGTAGATTTGTTTGAGTTCTTTGTAGATTCTGGATATTAG
CCCTTTGTCAGATGAGTAGGTTGCAAAAATTTTCTCCCAT
TCTGTAGGTTGCCTGTTCACTCTGATGGTAGTTTCTTTTG
CTGTGCAGAAGCTCTTTAGTTTAATGAGATCCCATTTGTC
AATTTTGGCTTTTGCTGCCGTTGCTTTTGGTGTTTTAGAT
ATGAAGTCCTTGCCCATGCCTATGTCCTGAATGGTACTAC
CTAGATTTTCTTCTAGGGTTTTTATGGTATTAGGTCTAAC
ATTTAAGTCTCTAATCCATCTTGAATTAATCTTCGTATAA
GGGGTAAGGAAAGGATCCAGTTTCAGCTTTCTACTTATGG
CTAGCCAATTTTCCCAGCACCATTTATTAAATAGGGAATC
CTTTCCCCATTTCTTGTTTCTCTCAGGTTTGTCAAAGATC
AGATGGCTGTAGATGTGTGGTATTATTTCTGAGGACTTTG
TTCTGTCTGTTCTGTTCCACTGGTCTATATCTCTGTTTTG
GTACCAGTACCATGCTGTTTTGGTTACTGTAGCCTTGTAG
TATAGTTTGAAGTCAGGTAGCGTGACGCCTCCAGCTTTGT
CCTTTTGACTTAGGATTGTCTTGGCAATGCGGGCTCTTTT
TGGTTCCATATGAACTTTAAAGCAGTTTTTTCCAATTCTG
TGAAGAAACTCATTGGTAGCTTGATGGGGATGGCATTGAA
TCTATAAATAACCTTGGGCAGTATGGCCATTTTCACGATA
TTGATTCTTCCTATCCATGAGCATGGTATGTTTTTCCATT
TGTTTGTGTCCTCTTTGATTTCACTGAGCAGTGGTTTGTA
GTTCTCCTTGAAGAGGTCCTTTACATCCCTTGTGTTGTAT
TCCTAGGTATTTTATTCTCTTTGAAGCAATTGTGAATGGA
AGTTCATTCCTCATTTGGCTCTCTGCTTGTCTGTTACTGG
TGTATAAGAATGCTTGTGAATTTTGCACATTAATTTTGTA
TCCTGAGACTTTGCTGAAGTTGCTTATCAGCTTAAGGAGA
TTTGGGCGAGACAATGGGGTTTTCTAAATATACAATCATG
TCATCTGCAAACAGGGACAATTTGACTTCTTCTTTTCCTA
ACTGGATACCCTTGATTTCTTTCTCTTGCCTGATTGCCCT
AGCCAGAACTTCCAACACTATGTTGAATAGGAGTGGTGAG
AGAGGGCATCCCTGTCTTGTGCCAGTTTTCAAAGGGAATT
TTTCCAGTTTTGCCCATTCAGTATGATATCGGCTGTGGGT
TTGTCATAAATAGCTCTTATTATTTTGAGGCACGCTCCAT
CAATACCGAATTTATTGGCGTTTTAGCATGAAGGGCTGTT
GAATTTTGTCAAAGCCTTTTCTGCATCTATTGAGATAATC
ATGTGGTTCTTGTCTTTGGTTCTGTTTATATGCTGGATTA
CGCTTATTGATTTGCTAATGTTGAACCAGCCTTGCATCCC
AGGGATGAAGCCCACTTGATCATGGTGGATAAGCTTTTCG
ATGTGCTGCTGAATCCGTTTTGCCTATATTTTATTGAGAA
TTTTGCATCGATGTTCATCAGGGATATTGGTCTAAAATTT
TCTTTTTGTTGTGTCTCTACCAGGCTTTGGTATCAGGATG
ATGTTGGCCTCATAAAATGAGTTAGGGAGGATTCCCTCTT
TTTCTATTGATTGGAATAGTTTCAGAAGAAATGGTACCAG
CTCCTCCTTGTACCTCTGGTAGAATTCAGCTGTGAATCCA
TCTGGTCCTGGACTTTCCTGGTGGGTAGGCTATTAATTGT
TGCCTCAATTTCAGAGCCTGCTATTGGTCTATTCAGGGAT
TCAACTTCTTCCTGGTTTAGTCTTGAGAGAGTGTAAGTGT
CCAGGAAATTATCCATTTCTTGTAGATTTTCTAGTTGATT
TGATGTGAGAGTATGCTTATAGTATTCTCTGATGGTTGTT
TGTATTTCTGTGGGGTCAGTGGTGATATCCCCTTTATCAT
TTTTATTATGCCTATTTGATTCTTCTCTCTTTTCTTCTTT
ATTAGTCTTGCTAGCGGTCTGTCAATTTTGTTGATCTTTT
CAAAACCAACTCCTGGATTCATAGATTTTTTTGGAGTGTT
TTTGTGTCTCTATCTCCTTCAGTTCTGCTCTGATCTTAGT
TATTTCTTGCCTTCTGCTAGCTTTTGAATGTGTTTGCTCT
TGCCTCTCTAGTTCTTTTAATTGTGATGTTAGAGTGTCAA
TTTTAGATCTTTCCTGCTTTCTCTTGTGGGCATTTAGTGC
TATAAATTTCCCTCTACACACTGCTTTCAATGTGTCCCAG
AGATTCTGGTATGTTGTATCTTTGTTCTCATTGGTTTCAA
AGAACATCTTTATTTCTGCTTTCATTTCTATGTACCCAGT
AGTCATTCAGGAGCAGGTTGTTCAGTTTCATGTAGTTGAG
CGGTTTTGATTGAGTTTCTTAGTCCTGAGTTCTAGTTTGA
TTTCCCTGTGGTCTGAGAACAGTTTTTTTTGATTTGGTCA
ATTTTGGAATAAGTGGATGTGGTGCTGAGAAGAATGTATA
TTCTGTTGATTTGGGGTGGAGAGTTCTATAGATGTCTATT
AGGTCCACTTGGTGCAGAGATGAGTTCAATTCCTGGACAT
CCTTGTTAACTTTCTGTCTCATTGATCTGTCTAGTGTTGA
AGTCTCCCATTATTATTGTATGGGAGTCTAAGTCTCTTTG
TAAGTCTCTAAGGACTTGCTTTATGAATCTGGGTGCTCCT
GTATTGGGTGCATATATATTTAGGATAGTTAGCTCTTCCT
GTTGAATTGATCCCTTTATCATTATGTAATGGCCTTCTTT
GTCTCTTTTGATCTTTGATGGTTGAAAGTCTGTTTTATCA
GAGACTAGGATTGCAACCCCTGCTTTTTTTTTGTTCTCCA
TTTGCTTGGTAGATCTTCCTCCATCCCTTTATTTTGAGCC
TATGTATGTCTCTGCATGTGAGATGGGTCTCCTGAATACA
GCAGACTGATGGGTCTTGACTCTTTATCCAGTTTGCCAGT
CTGTGTCTTTTAATTGGAGCATTTAGTCCATTAACATTTA
AGGTTAATATTGTTATGTGTGAACTTGATCCTGTCATTAT
GATATTAACTGGTTATTTTGCTCGTTAGTTGATGCAGTTT
CTTCCTAGCCTCGATGGTCTTTACATTTTGGCATGTTTTT
GCAATGGCTGGTACCGGTTGTTCCTTTCCATGTTTAGGAC
TTCCTTCAGGGTCTCTTGTAAGGCAGGCCTGGTGGTGACA
AAATCTCTAAGCATTTGCTTATCTGTAAAGGATTTTATTT
CTCCTTCACTGATGAAACTTAGTTTGGCTGGATATGAAAT
TCTGGGTTGAAAATTCTTTTCTTTAAGAACGTTGAATATT
GGCCCCCACTCTCTTCTGGCTTGGAGAGTTTCTGCCGAGA
GATCTGCTGTTAGTCTGATGGGCTTCCCTTTGTGGGTAAC
CCGACCTTTCTCTCTGGCTGCCCTTAAGATTTTTTCCTTC
ATTTCAACTTTGGTGAATCTGGCAATTATGTGTCTTGGAG
TTGCTCTTCTGGAGGAGTATCTTTGTGGCGTTCTCTGTAT
TTCCTGAATTTGAATGTTGGCCTGCCCTACTAGTTTGGGG
AAGTTCTCCTGGATGATATCCTGAAGAGTGTTTTCCAACT
TGGTTCCATTTTCCCTCACTTTCAGGCACCCCAATCAGAC
GTAGATTTGGTCTTTTACATAATCCCATACTTCTTGCAGG
CTTTGTTCATTTCTTTTTCTTCTCTTTTCTTTTGGTTTCT
CTTCTCGCTTCATTTCATTCATTTGATCCTCAATCGCTGA
TACTCTTTCTTCCAGTTGATCAAGTCAATTACTGAAGCTT
GTGCATTTGTCACGTATTTCTTGTGTCATGGTTTTCATCT
CTGTCATTTCGCTTATGATCTTCTCTGCATTAATTAGTCT
AGCTGTCAATTCTTCCACTCTTTTCAAGATTTTTAGTTTC
TTTGTGCTGGGTACCGAATTCTCCTTAGCTCTGAGAAGTT
TGATGGACTGAAGCGTTCTTCTCTCATCTCTTCAAAGTCA
TTCTCTGACCAGCTTTGATCCGTTGCTGGCGATGGGCTGC
GCTCCTTTGCAGGGGGAGATGCGCTCTTATTTTTTGAATT
TCCAGCTTTTCTGCCCTGCTTCTTCCCCATCTTTGTGGTT
TTATCTGTCTCTGGTCTTTGATGATGGTGACGTACTGATG
GGGTTTTGGTATAGATGTCCTTCCTGTTTGATAGTTTTCC
TTCTGACAGTCAGAAGGACTGTCTGTTGGTCTGTTGGAGA
TTGCTTGAGGTCCACTCCAGACCCTGTTTGCCTGGGTATC
AGCAGCAGAGGTTGCCGAAGATAGAATATTGCTGAACAGC
AAGTGTACCTGTCTGATTCTTCCTTTGGAAGTTTCCTCTC
AGGGGTGTACTCCACCCTGTGAGGTGTGGGGTGTCAGACT
GCCCCTAGTGGGGGATGTCTCCCAGCTAGGCTACTCAGGG
GTCAGGGACCCACCTGAGCAGGCAGTCTGTCTGTTCTCAG
ATCTCAACCTCCGCGTTGGGAGATCACGGCTCTCCCAAAG
CTGTCAGACAGAGTCGCTCAAGGCCTGCACCGGCCCCCGC
TGCTTCCGCTGTTGGTCTTCAGCTGTGCGCTGTGTGCTGT
CCCCAGAGGTGGAGACTACAGAGACAGGCAGGCTTCCTTG
AGCTGCTGTGAGCTCCACCCAGTTCGAGCTTCCCAGCGGC
TTTGTTTACCTACTTAAGCCTCAGCAATGGCGGGCGCCCC
ACCCCCAGCCTTGCTGCTGCCTTGCGGATAGATCGCTGCA
GACTGCTGTGTTAGCAGTGAGGGAGGCTCCGTGGGCGTGG
GACCCTCCGGGCCAGGTGTGGGATATATTCTCCTGGTGTG
CCTGTTTGCTTAGAGCACAGTATTGGGGTGGGAGTTACCC
GATTTTCCAGGTGTTGTGTGTCTCAGTTCCCCTGGCTAGG
AAAACGGATTCCCTTCCCCCTTGCGCTTCCAGCTGAGGCG
ATGCCTCGCCCTGCTTCAGCTCTCGCTGATCAGGCTGCAG
CAGCTGACCAGCACCGATTATCCGGCACTCCCTAGTGAGA
TGACCCCAGTACCTCATTTGAAAATGCAGAAATCACCGGT
CTTCTGTGTCGCTTGCGCTGGGAGTTGGAGACTGGAGCTG
TTCCTATTCGGCCATCTTGCTCCGCCCCCCTATTTTATTT
ATTTTATTTTGTTTATTTATTTATTTTTTTGTAGAGACTG
GGTTTTGCCCTGTTGGCCAGGTTGGTCTCAAACTCATGAC
CTCAAGTGATTCTCCCACCTCAGCCTCCCAAAGTGCTGGG
ACAAGGAACTTAAATAGACATTTCTCCAAAGAAGATATTT
AAATGGACAATTAGCACATATAATTAGAGAACACTAATAA
TTAGAGAAACACAAATCAGAATCACAGGGATACACCATCT
CACACTCAGCAGGATTGCTACTATCAAAAAAACAAAATAA
CAAGTGTTGTCAAGGGTGTGAATAAATCAGAATCCCAGGG
ATACACCATCTCACACTCAGCAGGATTGCTACTATCAAAA
AAAACAAAATAACAAGTGTTGTCAAGGGTGTGAATAAATC
AGAATCACAGGGATACACCATCTCACACTCAGCAGGATTG
CTACTATCAAAAAAACAAAATAACAAGTGTTGTCAAGGGT
GTGAATAAATCAGAATCCTTGGACACTGTTGGTGGGAATG
TAAAGTATGGAAAACGGTATGGGTAGCTCTTCAAAAAATT
CAAAATAGAATTACCATGTGATCCAGAGTTCCTCCTCTGG
GTATATACCCAAAAGAAGTGAAAGCAGGGAGTTGAACATA
CATTTGTACACTCATTTTCAGAGCAGCATTGTTCACAGTA
GCCCAAGGGTGGAAGCAACCCTTGTACATTGACAGATGAA
TGGATAAACAAAATGTGCGGTATACATACAATGGAATATC
AATGAATTTTAAAAAGGAAGGAAATTCTGACACATGCAAC
AACATGGATGAAACCTTAGGACATTATGCTAATGAAATAA
GCCAGTTACAAAAGTACAAATATTTTATGATTCCATTTAT
GTGAGATAACTATAGTAATCAAGTTCAAAGAAACAAAGTA
CAGTGGTAGCTACCAGGGTCTAGGGGAAGGGGGAATGGGG
GAATTACTGATGGGTACAGAGTTAAAATTTTCCAAGATGA
AAAAATTTTAGAGATGGATGGTGGGGACTAGAGGCACAAC
AGTGTGAAGGTACTTATGCCACTGAAACTGCACACTTCTA
AAAATCATTAAGATAGTAAATTTTATGTGTATTTTTACCA
CCGTTAAAAATAATAATTAAAAAATTTTAAAAACCTAAGA
AATTGAGAATACTTGAATCCTGTTTACATCCTGAGTAATA
TATTTTTGTTTTTCCAGTGTTTTATTTCCAACTTATTTTT
TTTAGAAAGGTAAAGTGGGTGTTTTTAAAAAATTTTTATT
TTTCTATTTGTAAACTGACAAATTATAGTTGTATACATTT
ATGGGGTAAATTTATTTTTCAGCCCTAAGGTAGTTACTCC
TGCCTCTTTTTCTAGTCCTTGTCCTCCTCCTCCTTCATTG
TGTTATCCAATTAACCACCATTTAGATGTATTAGTAAAAG
GTTTACTAATATCTTTGTTCATAATTGCTTCTAGTATCAC
ATTCTTCCATCTTGGTTAAATTTCTTGTTTTCCGAAGTAT
ACCCTTTAGTACTTGTTTAGCTGAAAGGAAATATTAATGA
TAGTTCACTTAGTCTTGTGTGAAAATGTATCATTTCTGTA
TCATAATTTAGGTAGGTAGGTAATATTATACTGACAATCA
TTTTGTCTTACCACTTTGAAGGTACAACTTCATTTTCTTC
TGACTGCAATTTTTAGTTAATAATAATTCAGCTGTTGGTC
TAATTGCTGTTCCTTAGTAGATAATCTCTATTCTTTAATG
TTTTTAAAATCTCTTTGGCTTTGGTATTCTGTAGTTTAAT
TCCAATATGTATAGACATGAATCTGCTTTTATTTATCTTC
TAAGTGCTTTTTGTTTGTTTTGTTTTGTTTTGAGACAGGG
TTTCACTCTTGTTGCCCAGGCTGAAGTGTGGTGGTGCCAT
CTCTGCTCACTGCAACCTTGACTTCCCGGGCTCAAGCAGT
CCTCCCACCCCAGCCTCCCAAGTAGCTGGGACTACAGACA
TGTGCCACCATGTCCAGCTAATTTTTGTATTTTTTGTAGA
GATGTGGTTTCACGATGTTGCCCAGGCTGGTCTCCAACTT
CTGAGCTCGAGCAATCCACCTGCCTCAGCTTCCCAAAGTG
ATGGGATTACAGGTGTGAGCCACTGTGCTCGACCTCTTCT
AAGTACTTTATGCCCTTCCTGCATCCAAGAATTCAAGTCT
TATATCATTCTTGAAAAAATTTAAGCTTTGTCTCTTTGGA
TATTGCTTTCCACTATTCTCTCTTTATCTCATTCTCTTAT
GCTGTGTTGAATTTGTCCATTCTAGGGTCCATACGTGTTA
GCCTTTATTCCAAATTTTCCGTTTTTTAAGTCTTCATATT
AGATGCTAGTTAATTTATTCAGCTCTTCTTCAGGTTTATT
ATTCTCGTCAACTGTATCTAATCCACTGTTTACCTATTTA
TTGCATTTATTTTATTTCAATGACCATTTTCATTTCTGGG
AGTTCTGTTTGATTTTTAAAAACTTTTGTGTTGTTGATTT
TTTTAGGTCTTTAATAATTTTAAACATACTTGTTTCATAG
AGTGGATCTGATTGTTGTTAGGGATCCAGTTGTTCTGTTT
GTTGGGATTTATGAGTTACTCATAATAGACAGTTTCCTCA
TTTGGTTTATATTATTGGATTGTGAGCTCATATTCAGCGA
CATTTTGTGTTTAAGAATTATATCTGCTAAATTTGAGCAT
GTGTCCTCCACAGTAGATTTTAATTTGTTTTGCTTCCTAG
AGGCAACTAACCTTGGGTCAGTGTTAATGCCAATTTCTTT
TTCTTTTTATTTCTTTCTTTCTTTCTTTCTTTTTTTTTTT
TTATTATTATATGTTAAGCTCTAGGGTACATGTGCACAAC
ATGCAGGTTTGTTACGTATGTATACATGTGCCATGTTGGT
GTGCTGCACCCATTAACTTGTTATTTACATTAGGTATATT
TCTTAATGCTATCCCTCCCCTCTTCCCCCCTCCCCACAAT
AGGCCCCGGTGTGTGATGTTCCCCTTCCTGTGTCCAAGTC
ATCTCATTGTTCAGTTCCCACCTATGAGTGAGAATATGCA
GTGTTTGGTTTTCTGTTCCTGTGATAGTTTCAGAGAATGA
TGGTTTCCAGCTGCATCCATGTCCCTACAAAGGACACGAA
TTCATCCTTTTTTATGGCTGCATAGTATTCCGTGGTATCT
TTGTGCCACATTTTCTTAATCCAGTCTGTCACTGATGGAC
ATTTGGGTTGATTCCAAGTCTTTGCTATTGTGAATAGTGC
TGTAGTAAATATAACGTGTGCATGTGTCTTTATAGCAGCA
TGATTTATAATCCTTTGGGTATATCCCCAGTAATGGGATG
GCTGGGTCAAATGGTATTTCTAGTTCTAGATCCTTGAGGA
ATCGCCACACTGTTTTCCACAATGGTTGAACTAGTTTACA
GTCCCACCAACAGTGTAAACGTGTTCCTATTTCTCCACAT
CCTCTCTAGCATCTGTTGTTTCCTGACTTTTTAATGATCA
CCATTCTAACTGGTGTGAGATGGTATCTCATTGTGGTTTT
GATTTGCATTTCTCTGATGGCGAGTGATGATGAGCATTTT
TTCATGTGTCTGTTGGCTGTATGAATGTCTTCTTTTGCGA
AGTGTCTGTTCATATCCTTAGCCCACTTTTTGATGACGTT
GTTTGTTTTTTTCTTGTAAATTTGTTTGAGTTCTTTGTAG
GTTCTGGATATTAGCCCTTTGTCTAGTAGATTGCAAACAT
TTTCTCCCATTTCTTGGCTTGGGAACTTTTGGACCACAGA
AGCGGTATGCATTTGCACCCCAAATGTTGAGACTATATGG
TGTAATGTTATGAATTTCTCCAGGAACAATATTTTTCATT
CATCACACACGAGTCAAGATAGATAAAATGTCTTGTCCTT
CTCTGCTTTGTGGCAGATTTTTATAATGTATCGTTTTTCT
TAAACAGTATACATTTTAGGGTGTGTATATAGGGAAGCCT
TCGTCTTCAAACTCCTCACCTCATGTAAGTAAGCATAAGG
TCTTTTCTTCTGTTCCTTTGTTTTTGTTTTGTTCTTACCT
TATATAAGTGTAAGGTATTCGCTTTTGTGTATGTTAAAAT
TCGAGAACCTAGGAAATGAAAACCAACAATTTCCCAACCC
CACTGAGCTCTAATGCTTATTCTGCTGATTTTTAAGCGTT
TCTTGATTACTGACCTCTAAGAATTTCTCTTTGTAAAAAA
GTTCTTTTATATGTTTATACAAATAATTGTTATATTTTAT
CTAGCTTTTTTTTTTTTTTTTCCTTTTGAGACAGAGTCTT
GCTCTCTTGCCCAGGCTGGAGTTCAGTGGCACAGTCTTGC
TTACTGCAAGTTCCGCCTCCCAGGTTTACGCCATTCTCCT
GCCTCAGCCTCCTGAGTAGCTGGGACTGCAGGCACCCACC
ACCACACCCGGCTAATATTTTTGTAATTTTAGTAGAGATG
GGGTTTCACCGTGTTAGACAGGATGTTTATATAGCATTTT
TAAGAGTTTGTAATGGAAGGGTTTTTAAGTTATTTAATCT
CATTACTAAAATGTAAGTCTCTCCTAATTATTCAGAATTG
GAAATGTAGTCTAGAAAATCCAAAGTATTAACTGATATTC
TACTTTAGGAATGTTCATGTTTCAGGTAATTCTTCTAAAA
CATGTAAAGGGTCAGTATTCTTTTACTTCAAAGTACCTTA
CAACAAATATACCCAGGATTTTTCTAGTTACCTGTTTTAT
TTTTTCTTCCACTTTTTTTATAGAGACAGGGTCTTGCTAT
GTTGCCCAGGCTTATCTCAAACTCTGGGCTGAAGTGTTTC
TCCCACATTGACTTCCCTAAGTGTGAGAATTACAGATGTG
AGCTACCATGCCTGGCTTTAATTACTATTTTCTAGTTAAA
CCTAACTTGCTATAACAAGCACTCAACTTTTTCTCTGTAT
TGGAACTTTAGTTTTTGAAGGATATACCTCTTCTTTTATA
GTTTTTTAAATTAGTAAGTAGTTTGGTGTACATTATTGAC
ATTTATTTTCTTAGGTTTCTATTAAGGAGTTTAAATATAA
TCTCCAGGCTTTTAATAGTGTTGGCCTAAATATCAGGAGC
TTTTCCGCCCATCTCATTGTAAAATTTTCACAGCTTCATT
TTTTTTTACATGTATAGGTTTGACAGGTAATTATCAATAA
TGAGTGTTCTAAACCAAATATTCAGTTTGTTGTTAATGGG
TATGATGGTTTAAATTGTTCCTCTCAATGTCATCAGCTAT
GTAACAGCTGTAATAAAAGTTCTATAGTGTTACAAAATCT
GGAAAACTATTAATGTGGGGATAATACAAAATTTAACATA
ATATACAAGGATTATTATTTTTCAGATAATGACAAAGATG
TGTTTATGAGATAATAATGTCATGTGTATCTTAAGTAACT
ATTTTAAATTTAAAATTATTTTATTTCTAATATAGTAGAT
TAATAAAAATGTAAATTTCTTCAGGTTCAGTCCTCAGTGG
CTGTAGGAACCCCAGATTATATCTCTCCTGAAATCCTTCA
AGCCATGGAAGATGGAAAAGGCAGATATGGACCTGAATGT
GACTGGTGGTCTTTGGGGGTCTGTATGTATGAAATGCTTT
ATGGAGAAACACCGTTTTATGCAGAATCTTTGGTGGAGAC
ATACGGAAAAATCATGAATCACAAAGTTAGTATATTTTAC
TTTTGTTCAAATTAATGTGGTAAATAACACATATAATAAA
ATCATTTTTAAAGAAAAATATTTTTCTAAAAACAGTGAAC
AATCACATTTCTATCCTAGTACGGGACACGACAAACATAA
ATAGTCAAAAATCCATAAATTATTCATAAGTTACTAGTTC
TCATTTTCTTGTATTTTATTAGAGGTGCTACTAAGTAGGA
AATTAAGTGGTCTCTCCAGTAGAATAACAAAGGTCCTAAG
CAGAGAATTTAGATCGTTGCTTACTATAGTATATATATAT
AGTATATGTATAATCATGACTAGAATGTGTGAAAAAAAAA
TTTTCAACTTTAGTAGTAATAAGTGCAATACAAATTTAAA
ATAAGAATGAGATACTTTTTTTCTTGTCAAATTAGCAAAG
ATCAAAAGACAAATAGTACTCTGTACCATAAATAATGTAG
TGAGATGGGCATTCTAAGTTAGGAATATAAATTGGTGTAA
TCTTTCTGTTCAGAAAGTATACATGTATGCACTTAGAGCC
TTAAAAAATGGTTAGAGGTTTTGATTGAGCAACTTCAGTC
TAGGAATCTACCCTATGACATTTTCAGTAGAACAAAGATA
TATGTACAAGGATACCTATTCTAATATTATTTATGATGAT
AACATTAGAAGCAACACAGATAACACAACAAGAACAAATT
AATGAAACTTTAATATATTTAGTACTAAGTGAAATAGACA
TAATAATAAGAAGAAAGGTTTTATTAGCAGTCTTAGAAGA
TTGTGAGCAGTTGCAAAAACCTAGAATATGGATATCCAAT
AGAAGGGAATGATAATCTCTTCTTTTTAATTTGTTCCAGT
GAAGCAATTATGATTAGTTGCTTTACATATATAAAAATCA
GTTTTATAGGGTTTATGTTTTCTACCTGGTTGCAAAGACA
ATGTTTCAAGTAGTTACAAAGAGTTGAAAGACTGGAAATA
GCAGCAAGGTTGTAAATAGCATGTACATCATTTGAATTAG
AAAAGAATATTATAGTATAACATGATATTTAACAGCACAG
ATTACAGCTTCAGTTCGAATTCTGGTTCTGCCACTTACTA
GATGTGTAATGTTGAGAAAGTTATTTGAATTCTCTGTGTC
TTTATTTCTTCTATAATAGTAGCATAGTAGGAGTACCCAC
CTAAAATGGTTGTTTTGAGGGTTAAATGAGTTAAATGAGT
AATGTATTTTAAATAGTGTCAGATACATATTATGTACTTT
AAAAATATTATTAATCATTAGTATGTAACTTATATGACCA
TTATCAATCATCTATGGTCGATTTAAATATTGAGTCAAAT
TCCACTACTTTTAAGTAATTTCTCTTCATTCTGATAGTAG
TTTAAGGTATTTAAGGTATAATGTATTCTTTTTTCTATAG
CACATGCGTGATAACTCATATATGAAATTAAAAGTCCTAG
GAAAATGATCTTCTGTCATTCATCCCTGTATTCCTTTAGT
ATTAGTACTTTGCACCAACATGTTATTAGATATATTTAAA
AGAAAATGTATTTTTAAGAAAATAAATAAGTCAACCAACT
TACTTAGTATGTTAAACACTGATTTATATTTTGTTTCTGT
TTTTCTCTGTTTAGGAGAGGTTTCAGTTTCCAGCCCAAGT
GACTGATGTGTCTGAAAATGCTAAGGATCTTATTCGAAGG
CTCATTTGTAGCAGAGAACATCGACTTGGTCAAAATGGAA
TAGAAGACTTTAAGAAACATCCATTTTTCAGTGGAATTGA
TTGGGATAATATTCGGAACTGTGAAGCACCTTATATTCCA
GAAGTTAGTAGCCCAACAGATACATCGAATTTTGATGTAG
ATGATGATTGTTTAAAAAATTCTGTAAGTATGACACTGTG
AAGAAGTTCTATCCCTCTGTTTCTTTCTAATATGGTTATA
TAGTAATTTTTTGGTTTATAAGTATTTTGCTAGGATGGTT
TTACAGTTATCAGTTATCAGTCAGTGATCATGGCTTCCAC
TGCTTATTCTGTCACAAATCAAATTAAGAAGAAAGTTAAC
TGAGGTGAACATAGTTATTTGTGACTAAGAACAAAATTAA
AATTCAAAGTTTTACCTCTTAGATATCTAAGTTATGCCAT
TAAGCTTCCTAAGAGAACAAATTAGATACTTAAAAAAGCA
GATTTTATGATTGCAAAGTGAAGAGGTTGGCAAATTTCTC
TCTAGAACCATAGAACTGGACAAAATTATCAAAAACAACC
GTGTCAGGGCTTGATACAACAATTGAAGAGAAATAAATTG
AGAAGCATTTATTTGTGAAAAGCTACTGAACTTTAGTTAA
AGTCACATATACCACACACTTCATCCCCACTACTGACTTG
GTCTGGGACAGTAGTACTAGTAACATGGGACTGGATAGAA
AAATCAGCAGCTTTGCTGATACAGAGGGCAGATTCCAGGA
CTAAATACCCAAGCCCAGTGTGTTGCTGCTAACAATAGCT
AACTTGGTAGGAAATCAATAGGGAAAATAGTCCACAGACG
TGGTATAGCCCTGAGCTATAACCCTGCCTGAGGTGAATAG
CAGACCTCAAGCCAATTATTCGGCCAGTCCGCTAGCCAAA
TAATTCAACCATTCTTAGCTTGTGAGCCATGCCAAAACAG
GCCAGCATAGTATATCGACCTCTGCTGTAACCCTTTACGT
AATATGAGATTAAAATTTAGGAAAATAAGAACTTAAAATG
TTTGTGCTTTTTGCCTTTTTTAGTCGTCGTCGTCGTTGTC
GTCGTCGTCTTCTTCTTCTCCTCCTCCTCCTCCTCCCTCC
CTCCCTCCCTCCCTCCCTCCCTCCTCCTCCTCCTTCCTTC
CTTCCTTCCTTCCTTCCTTCCTTCCTTCCTTCCTTCCTCT
TTCTTCTTTCTCCTCCTCCTCCTCTTCCACCCCCCCCTTT
TTTTAAAAATTTTTTTATTTGAGACGGAGTCTCTCTATGT
CTCCCAGGCTGGAGTGCAGTGGCACAATCTCGGCTCACTG
CAAGCTCTGCCTCCCGGGTTCATGCCATTCTCCTGCCTCA
GCTTCCTGAGTAGCTGGGACTGTAGGCGCCCACCACCATG
CCCAGCTAACTTTTTGTATTTTTTGTAGAGATGGGATTTC
ACCGTGTTACCCAGGATGGTCTCAATCTCCTGGCCTCAGA
TCCACCTGCCTCAGCCTCCCAAAGTGTTGGGATTACAGGC
ATGAGCCACTGCTCCTAGCCACTTTTTAGCCTTCTTAATT
TGAGCTTTTATTTTCTTTTCAGTTATTTTATTTACTATGG
CTTTAATCCTGTACTAAAATTTTTTATGTTGTTATATGAC
TTACAATTTTTTTAAATTTTTGTGAGTACATAATAGGTAC
ACGTTATATTACTTTTCACTGAAACTGTGAATACTCTTTT
CAATGCAATAAGCTGTGATCACTCTTTGGTAACTGTAATT
ATAAAACCATCCTAGTACTATATTCAAGGCAGATAAAAAT
TTCTCTTACTTTCCTGTCTAAACTTCACAAAGAATAATTA
AATGGACTTCTCTTACCAATTTTTTATAAATAGAATTATA
TTTACTGTTAACAAATTGTGAATCATTCCAAATTAAATAC
ATAGTACAGTTGATTCTAATTATTCATGGTGTTTGTGTTC
TATATAGTTGCCTTGAACACTATTAGCTAATATTGAACCA
TTGCTCTGAGGGAAGTACAGGGTTAGGTTTCTGTGAGCCT
CTGATCAACTGATCAATATATAGTCTTGTTTTTATGTGTG
CTTCTCTTTAAAGACACTTTATATAATATATATTGTTGAT
TCATTAACACTGAACTCACCATTGAACTTACCACCAGCAG
CACTGTAACTCGTGCCTGAATGAAGCTTTTCTAGCACATT
ATTTTCTCCGTAAAGGCACATCACTGTCCTCTTGCACTAG
GAACACTAGACAGTGCTTCAGCACTACGCTTGGGAGCCTT
TGCAAGCAGTGAATCACATACAAAGGGCCCAAAAATGTGA
AATGCATGACACCAAAGAGACCCTGTAAAGGACACTTGTT
TATAATATGAGCGCTTAAATGAGAAGGCAGAGCCTCTCCT
GTTCAACTTCAGCTAAGAATGTGAGCATAGGACATCTCAA
ATTTTTCTGTGCTCTGCACATGTCTACAAATAATCATAAA
ATTACCACAAGTATTGATTTGGGGTTTACAAATAAATATT
AGCTTCTATACAAATTTGCAAATACAGAGTACATGAATAA
TAATGACTGTATTCTCAATATCAGACTTCCCATCTTTAAT
TTAATTAGAATTTTAGAGTAGCAGTGTTCATGGTCTGAAT
TTTATATCACTAAACAACTATACCAAACTTATCAGTGTTT
TAAAATTGAACAGTCAAAAATTTTTTTGTTAATTTTTTTG
GCATTTTATATTTGTAGCCAAGCCTACAGATCATAGCTGT
CTATTTCTTACCAGATGTTTTTTCCTCCTTTAGGAAACGA
TGCCACCACCAACACACACTGCATTTTCTGGCCACCATCT
GCCATTTGTTGGTTTTACATATACTAGTAGCTGGTAAGTT
TGAAAAGTTAACATAGTTTGGGCGAGGTGCAGTGGCTCAT
GCCTGTAATCCCAGCACTTTGGGAGGCCAAGGCAGGCGGA
TCATGAAGTCAGGAGATTTGAGACCAGCCTGGCCAATATG
GTGAAATCCCATCTTTACTAAAAATATAAAAATTAGGTGG
GCATGGTGCTGGGTGCCTGTAATCCCAGCTACTCAGGTGG
CCAAGGCAGGAGAATTGCTTGAACCCAGGAGGTGGAGGTT
GCAGTGAGCCGAGACTGCGCCATTGCACTCCAGCCTGGGT
GACAGAGCGAGACTCTGTCTCAAAAAAAAAAGTTAACATA
```
