## Appendix S1 for "Sexual selection and pseudogenization in primate fertilization": All_Annotated_Scaffolds.gff (part 377 of 747)

```
GTTTGGACAATTTAAAGCAAATTAAATTGAATTGAGGTTC
ATAAAAAATGTATGAGAAAACTGTAAATTAAAACTTTTTA
AAAAATAGAATGAGCCTACTACTGGAAATAGAAAGTTAAG
CGTTACAAAATGGGTAGAATATGTGAAAATCTGAACTCAT
TTTGGAGGGGAAGGAATGGAACAGAGAGCTCAGAATCTAT
TCCTTAGCAATGAAGCAGTAATTAGAAGAGTTTCATGCTG
TTGAATATTCTCTAGATGTCAAGCAGGAGAACTTTCAACC
CGTTAATTCTACCATCTTTTCACTGACCCTTCCTTCACTT
ATATTCCCTATTTCCTCCTTACCCTGCTTAAATTCTATTG
AGAATGATTATAATCACTCCTTGCATGCCGTTTCATTTCT
TTGACTGTCTCTAATTCTGTTATACTTGCTTTGCTAAGTC
AACATTAACTATTAAAATTTTGTTCTCTACCTGTACAGTT
CCAAATGACTAGAAAAAATAGCTGACTATTCTTACTGGTC
TACTTTAAATTCATGATTACCAACCTCAAGTGCCCCTTTT
CTGACAAATATACTCTATTACTGTAGTGTATTCACTCTTC
CACTCACCTAGATAACTATTTTTTACTTTCTTTTTATTTT
TTTAAGACATGGGGTCTTATTCTGGGCAGCAGAAGGGCTG
GAATGTAGTGGTGCAGTCCTAGCTCACTATAACCTCAAAC
CTGACCGCAAATGATCCCCCTGCCTCAGCCTCCAGAGTAG
CTGGGACAATAGGCACAAGCCACCATGCCCAGCTAATTTT
TAAAACGATTTAGAAATGGAGTCTTGCTGTGCTGTCTAGA
CTGGAGTACAATGGCACAGTCATAGATCACTACAGCCTCC
TACTCCTCAAGCCATCCTCTGACCTTAACCTCCCCTGTTG
CTGGGATTACAGATGTGAGCCATTGCATCTGGCATATTTC
TTTCTCCTTGAGTTTGAAACCTCTGTCATCCTCACGTTCA
GCTGACTTGCATCCCCTTTCACCGAAAGGATTGAGGCAAA
CCACAGACAACTTCCACAAGCTCCAGTTACCATATTTACC
GCCTACTTACTGTTGGACCCAAATTCTCTGTACTTTTCAT
GGATGAACTGTGCAAGCCTCTAGTAAGGCCAGTCTCTTTC
ACTCCTTCCTGGCTGGTCTAGTGCATGTTTTGCTTTTATG
TCATGAATTTTTTCTTCTTGTGTCATCTGCATCATCAGAT
CATTTCTGTCAGCTTACAAATGTCAGTTCCCCATCTTAAT
ACAAAATATAAAATCTGGATTCTACTTCCTTTACCTCTTA
TCAACCATGTCTCTGCTCTATATTATAGAAAAATTACTTC
AACTTTTGACTATATTTTGTTTATTTTTCTCATACTGTTG
TTTCTTGAATCCATTCCAGTCAGGTATGTGCCACCATCAC
TTCATGCAAACTGCTTTTATCAATGTCACTGTTGACCAGC
ATGTTGCTAAATCTAATGATCACTTCTCAGTTCTAGTCTT
ACTTATTTGCTTAGTCTCATCTTATTTGCCACAGCTCCAT
ACTTTTAAAATACCTTCTTCTCCTATCTTCTAGGACACTT
GACTGATTTTCTCTCACCTTGCTGGTCATTCCTTCTCAGA
CTCCATACCTGAACCCTCCTGACTTCCCTGACTTGTGAAT
ATCAGAGTGTCCTATGGCTCAGTCTTTGGACTTCTCTTTT
CCATCTAAACTCTCTAGTGTTCTCCCAAAGATTTGCTGAT
GAATCCTCAGTGTACATCTCCAGCTGAGACCTCTCCTCTC
ATCTACTTAAAAATCTGTCTTAACCACCCACTTACCATGT
AAATAACTTTCTTTTATGTCTCTGAACCTGTTCAGGTGAT
CCTTTAAAAGATAATCAGAACATGTCACTCCCCTATTCAG
AACCAGTCCACCCATCCCCAACTCCAGTGGCTTCATATCA
ACTCCAAATCAAACTTCTTACAAGACCCTACATGACTGCC
TTATTTTTATCTTTCTGAGTTTATTTTTCTCTGTTGACTC
GACTCCATCCACACAGACCTCCTTTCTGGCCTGTGAACAT
GCCAGACATACTCTTGTCTCAGGGCTTTAGTACTTCTGTT
TCATCTACTTGGAACATTCTTTCTTTTGATATTCCCTTAA
GTGGTCCCCTCACCTTTACTTAGCTTTTTCCAAAGTTACT
TTAGCAGTGACAGCTTTACTAACTACTTTATCTAAATTTT
TATCTCCTCCCCTTCAATACTTTATTTCTCCCTTTCCTGC
TTTATGTTTTCTCCTTAGCATTTAACACATTCTAATGTAA
TGAATATCTCAATTATTTTGTTTATTTCTGTCTCAGTCAC
TGGAATATAAGCTCTACATGGGCAAGGATTTTTGTCTGTT
TTGTTCACCACCAAATGTCCAGCAGTTGCAGTATTTTTAT
TTAAATCGTATTAAATTAAAGATAGAAACTTGCTTTTGAA
TTTCAAATTCTAGTAAAGAGGGCCGTGCCGTGGTTGGTGC
TTTTGACTACTACTGTTTCACCTAGGTGGTCAGGTTGTTT
TAAACTACCAGTAACCCTTCAGCAAACTTCATTTTATAAT
TTGTGGAGTTTTTTAAATCAAAATAATTCGGGGGATATTA
GGTTTTCATTTTTTCAAATGCTTCTAAAAACAGTTTTTGG
TGATTTTGCAAAAAAAATTTTATAATTATTCCAGCTGGCT
AAGCTGCAAGATATTCAAATCTATGTTTTAAATGAGCAAT
TTAAAAATGTTTATGCCATAAATGTGGAGTCAGTTAAAAA
CAATTTTTTTAAAATGTTAACATTTTTCTTCAAACTTTTT
CTCACAGTATGAACCTGCGTTTTTTTGTTTTTTTTTTTTT
CTTCAGTGTACTTTCTGATCGGAGCTGTTTAAGAGTTACA
GCTGGTCCCACCTCACTGGATCTTGATGTTAATGTTCAGA
GGACTCTAGACAACAACTTAGCAACTGAAGCTTATGAAAG
AAGAATTAAGCGCCTTGAGCAAGAAAAACTTGAACTCAGT
AGAAAACTTCAAGGTAAATATATTTTCACTTTTTGAATTG
TACTCACAGTGTTATGAGGTGTTTATTGTAAGTGGTTGTT
TTATCTTTGGAAAAAATTCTTTTAAGTGGTGAAAAATCAA
GTTGTAGAAATTTATGCAGAAAACAGCATAATACCGTTTA
TATAAAATCACACAATTAATAGTAAACAACAACAAAATAG
CTTTTGTTTCCTGTGGGTACATATTTATGTTTATAAAAAT
GTGTGGGAATACCTTTGGGGATGGGGAAATGGGACCCTCC
TCACTTCGTTATAGCACTTTAATGACTTTTCCTATCTTAT
TTGCTCAATCTTTAAGAGCTCTAGCTCCTTTCACATTGTC
ATTCTCTGCAGCATTGCTTCTGCCATATTTGGTGATTTTT
AAAATGCACATACACATAAACTTTTTAAGATTCTGAGTGA
GTTTCTTTATTCTTCACCTTCAATGATTGTTTTCTCCATT
TCATTTCATCCAGTCCATCCTATGGTAGTAAGATATGTCT
TAAGATTACCATATCTAAAACTCATTAATCGCAGTTTCCA
GCAAATCTTTTATAATCTCCTGCTCATAATTTTCTAGTGC
TGTCTCTCTCTGACCCCTTAACTCCAATATTCCTTCACTG
CCACCATTACCTACAAGTCTATCACCAATTTAACTCTGCT
ATTTATACCCTCATTTTTCATTCTCTGGTCAGCCATAATC
ATACCCTGGCATATACCTTCTAATCTATTGTTCCGCTTTC
TCTTTGTCAAATACCCTTGGCAGAACCCCAACCGTGTTTG
AATACAACTTTGTGTCTTCAACTATCCAGCTGAAGACAGC
TTACTTAAAACACCCACAACATGTTGACTAATAATATTAA
TTCAGATTCACAGACACTCACCTCAGGTCAGCTCTTCATG
CTGCCTAGCAATCCTACTTTGTTCCCCTAGTCTGTTTCCC
TATCCTGTGCTATAAAATCCAGTGATCATTTCTGTCTTCA
CCTTTTAACCTATCAGCAATATTTGATCCTGTGGACCATT
TATTCCTCCTGATAATGCCTTTTTTTTTTTTTTTTTTTTT
TTGGGGGGGGGGCTTCTGGGGCACTTTATCTCCTGGTTTT
CTTTTTCCTCATAAACCAGTCCTTCCCTGTCTCGTTTGCT
AAGTTTTCCTTAACTCTTTGACCTTTGAATGTTAGAATAC
TCTCTACTTGAAGCAAGTCTGTAGTTGAATGAGGCCTTCA
ATGAAAGTTTTCCAGACCATCCTATTTATAATTTAATCAT
ATATATATCCCCAGTACTACTATCTACTTTTTCTGCTTTT
TTTCTCTAAAATAAAGGATGTCACATATTATATATTTTAC
TTACGTATTTTGTGAATGAAGGAATGTATTTATGGACAAA
TGATCAGGAACTTGTAACTCCTAGGAGAGAAATAATCAAA
GTTTTATAATCACAGAATTTTACTGTCATAGTTTTAGAGG
CCAAGTAGAGAAAAAGTCTGTGTAGACATCAATAGAATGG
ACTATTTTCTGTTTTTCCATAAGTTGTTAAGATCTCTGCA
ATGAATTACTTCCCTTTTGTGACTGAAATTTTTCTGTTTT
TTTTATGTGGTGATATAGCAAAGTGTGCAAACATTCTACT
TTTAAGTATAAGCCTAATAAATGTTTGTATATGTGTACAC
TAATGTAACCTTCACCCATATTCATGTGTAGAATATTTCC
AGCATAGGGTAAAGTCCTCACATGCCACTCCCCAGTTTGT
AACTTACCACTATGAAATAAACATCATCCTAATTTCTTTC
ACCATTAATGAATTTTTACCTGTTTTTGAACTTCATATAA
ATGGTATCATACAGTATATTCTCTTTTGTGTATGGCATCT
TTCACTTGTTGTTTTTTAAAATTCACCCATGTTTTATATA
TATCAGTAGTTCGCTCTTTTTTTTTTTTTTGTATTGCTGT
TTAGTATTTCATTGGGTATAAGCACTAAAAAATTGCCCAG
TCTGTTGTTGGTAAGTATTTGGGTTATTTCCAGATGTTGA
CTACTATAAGTAAAGTTCCTGCAAATGTGCTTATATATTT
ATTTTGATGGTCCTATATACTATTTCTTTCAGATATGTAC
CTGGGAGTAGAATTTCTGGGCCATATAGTAGAGGATTTTC
AGCTTTAGAAGATATTGTCAAAGAGTTTTCCAAAGTGATT
ATACCAATGTATAGTTCTACTAATAATTTACGAGTTCTAC
TTTCTTCAGCTCCCCACCAGAACTTGATATTGTCAGCATT
TTTAACTTGTAGCCATTCTGGTAGAAGTATAGTGATGTCC
TGCTGTGATTTTAATTTGCATTTTCCTGATGGATAATGAG
TTTGAATGTCTTTTCATATATTTACCATCCATTTGGATAT
CTAGTATTTTGAAGTTCTGGTTCAAGGTTCTTGCCCATTT
TTCTGTTAGGTCTTCATATATCTTTTTCTTAATAATTTGT
ATGTTACTACTTCACAAACAACGTAGAAACCTTTAGACAG
CTCCTTGTATGACTGTTGTTATGTAGTTTACCTTAATCTG
TGTTATAAATCTTTTAATACATTTTACTCGATTGTTGCTT
TACGTTTACTCATTAATTTTAAGTATCTTTTAATTTACCC
ATTTATTTACCCTTTTGATGCTTTTTATTTCTCCCTAAAT
TCCATGTTTCTATCTGGAATCATTTTTCTTTAGCCTAAAA
AACTTCCTTTATTGTTTTCTTGTAATGTGAGTGTGTTGTG
ACAATTCTCAATAGGGTTTTGTTGATGTGAAAATGTCTTT
ATTTTTACCTTCATTTTTGAAGAATACTTGTACTGGATTA
GAATTCTAGCTTGGCAGCTTTTTCTTTCAGAGCTCTACAT
GTATTATTTTATTCTTTTCTATAATAGCTTCCATAATATT
TCTTGAGAAGCCAGCTGTTAATCTTAATCTCTTGAATGTA
ATGTATATGTTTTCCCTTCTGGCTGCTTTCAGGATTATGT
CCTTAACTTCAGTTTCAAATAGTTGGACTGTGATTCACGT
ACGTGTAGCTTTCTTTGTATTAACAGAAAATCCTGGTTGA
GATTCACTGAGCTTTTGCAATCTTGTTTGATGTCTTTTAT
CAGTTTTGCAAAATTCTAAGCCATAGTCTCTGTAGATACT
GTTTTGCCTCATGCACTTTCTCCTCTCCTTCTGGAGCTTT
AATTGCATATATGTTAGATGGTATCTCACATTTCCTTTAT
ACTCTGTTCTGTTCCTTCCATTCTTTCTTTTTTTGTGTGT
GATTCATTAAGATATTTTCTATTGATCTGCCTTGAGGTTC
ACTAGTTCCGTCTTCTGCTATATCCATTTTGCTGTTAAGT
CCATCTGATTAATCTTAATTTCAGATATTGTCTTTTTGGT
TAAAGTTTATTCATTTGATTCTCTCAGTTGCAGTTTTCTG
TTGAAATTTCCCCATATTTTTGTGTATTTTTTTGCTATTT
TCTGTAACATTTTAATAATATTTTGAGGTCCTTGTCTGTT
AATTTCAACAACTGTGAACCTGCCTTTCTGTTTTTTTCTT
CCATTTGTCATGCTTTTCTGCTTTTCCAAATGTCTCATGT
GAAAGATGTCATGAATAAAAATAACATAGAGAAGCAAGTT
TATATTATTTTTGCCCCAGAGAGGTTTCTCCCTTTTCATT
CCATCAAGAATTGAGCTTGGACAAGCCTAAATTGCATTTT
TTTTTTTTTTTTTTTTTTTTTTGAGACAGAGTCTTGCTGT
TGCCCAGGCTGGAGAGCAGTGATTTGATCTCGGCTCACTG
CAACCTCTGCCTCCCGCGTTCAAGCGATTCTCCTGCCTCA
GGCTCCTGAGTAGCTGGGACTACAGGTGTGTGCCACCACG
CCTGGCTAATTTTTTGTATTTTTAGTAGAGATGAGGTTTC
ACCGTGTTAGCCAGGATAGTCTCGATCTCCTGACCTCATG
ATCTGCCCGCCTCAGCCTCCCTAAGTGCTGGGATTACAGG
CATGAGCCACTGTGCCCGCCTTTAAATTGCATTTTTAATT
AGATTCAAACCTACCTTTGATTTCAAATGCCCAGAAACAG
GAGCTGGATAGAGCCTAGTTGGGCCTCTTTCTCCTTCACT
TCCTAAACTATGGGAGATTTATTCTGCTCTTCAGCCTTCT
GCCCTGTACCATTTCCAAATTTGGTAAGTGTCTTGATGAA
GAGACTGGCCATGTATTTGAAGCAGATTCTCTTCCTCAAG
CAGCTCTTCATCTCTGAAATAATTCTATACTATCGGAGAT
TTCTGTCTGACTTTTCAAAGCTCCCTAACTTCCCATGCAG
CCCCCAAGTACAACAATTAAAATATACCATGGGAATGAAA
GCACCATATGCTTACGGACTTTGAGATTTCCAGATTGTTG
CATCATCCCCGCACATCCTCCAGAAGCTTCAGTGATTTTT
CTTTCCAGCATGTTATCTCTCAATTTAAAGGCCAGGCTTG
ACCTAAGTACACTTACAGAAATGGATAAGGCTTCCAGGTA
AGAAGCAGTTGTAATAGCCTCTTCACCTCAGAATGCCTCA
CTTCCCTGGCTCACTTTCCCACCTCTGACTGGGAAAGCAC
AGAAAACTAAGTAAAATAAACCAAAGATGTTTTTAAAAAT
AAGATTTTTTCAACTCAGTCAAAACCGCTCAACTACATGG
AAACTGAACAACCTGCTCCTGAATGACTACTGGGTACATA
ACGAAATGAAAGCAGAAATAAAGATGTTCTTTGAAACCAA
TGAGAACAAAGATACAACATACCAGAATCTCTGGGACACA
TTTAAAGCAGTGTGTAGAGGGAAATTTATAGCACTAAATG
CCCACAAGAGAAAGCAGGAAAGATCTAAAATTGACACTCT
AACATCACAATTAAAAGAACTAGAGAGGCAAGAGCAAACA
CATTCAAAAGCTAGCAGAAGGCAAGAAATGACTAAGATCA
GAGCAGAACTGAAGGAGATAGAGACACAAAACCCTCCAAA
AAATCAATGAATCCAGGAGTTGGTTTTGAAAAGATCAACA
AAATTGACAGACCGCTAGCAAGACTAATAAAGAAGAAAAG
AGAGAGGAATCAAATAGACGAATAAAAATGATAAAGGGGA
TATCACCACTGACCCCACAGAAATACAAACAACCATCAGA
GAATACTATAAATGCCCCCAATGAAATGGGAACTAGAAAA
TCTAGAAGAAATGGATAATTTCCTGGACACTTACACTCTT
CCAAGACTAAACCAGGAAGAAGTTGAATCCCTGAATAGAC
CAATAGTAGGCTCTGAACCCAGGCAACACTCAATAGTAGC
TCACCCACCAAAAGTCCAGGACCAGATGGATTCACAGCTG
AATTCTACCAGAAGTACAAGGAGGAGCTGGTACCATTCCT
TCTGAAACTATTCCAATCAATAGAAAAAGAGGGAATCCTC
CTAACTCATTTTATGAGGCCAACATCATCCTGATACCAAA
GCCTGGCAGAGACAATAACAAAAAGAGAATTTTAGACCAA
TATCCCTGATGAACATCGATGCAAAAATTCTCAATAAAAT
ACTGGCTAACCGGATTCAGCAGCACATCAAAAGCTTATCC
ACCATGATCAAGTGGGCTTCATCCCTGGGATGCAAGGCTG
GTTCAACATTCGCAAATCAATAAACATAATCCAGCATATA
AACAGAACCAAAGACAAGAACCACATGATTATCTCAATAG
ATGCAGAAAAGGCTTTTGACAAAATTCAACAGCTCCTTAT
GCTGAAAACGCCTACCAAATTCGTATTGATGGAATGTACC
TCAAAATAATAAGAGCTATTTATGACAAACCCACAGCTAA
TATCATACTGAATGGGCAAAACTGGAAAAATTCCCTTTGA
AAACTGGCACAAGACAGGGATGCCCTCTCACCAATTCTAT
TCAACATAGTGTTGGAAGTTCTGGCTAGGGCAATCAGGCA
AGAGAAAGAAATCAAGGGTATCCAGTTAGGAAAAGAAGAA
GTCAAATTGTCCCTGTTTGCAGATGACATGATTGTATATT
TAGAAAACCCCACTGCCTCAGCCCAAAATCTCCTTAAGCT
GATAAGCAACTTCAGCCAAGTCTCAGGATACAAAATTAAT
GTGCAAAATCACAAGCATTCTTATACACCAGTAACAGACA
AGCAGAGAGCCAAATCAGGAAGGAACTTCCATTCACAATT
GCTTCAAAGAGAATAAAATACCTAGGAATCCAGCTTACAA
GGGATGTAAAGGACTCTCTTCAAGGAGAACTACAAACCAC
TGCTCAGTGAAATCAAAGAGGACACAAACAAATGGAAGAA
CATACCATGCTCATGGATAGGAAGAATCAATATCGCGAAA
ATGGCCATACTGCCCAAAGGTTATTTATAGATTCAATGCC
ATCCCCATCAAGCTACCCATGAGTTTCTTCACAGAATTGG
AAAAACTGCTTAAAAGTTCATATGGAACCAAAAGAGCCGC
ATTGCCAAGACAATCCTAAGTCAAAAGGACAAAGCTGGAG
GCTGTCACGCTACCTGACTTCAAACTATACTACAAGGCTA
CAGTAACCAAAACAGCATGGTACTGGTATCACAACAGAGA
TATAGACCAATGGAACAGAACCGAGTCCTCAGAAATAATA
CCACACATCTACAGCCATCTGATCTTTGACAAACCTGAGA
GAAACAAGAAATGGGGAAAGGATTCCCTATTTAATAAATG
GTGCTGGGAAAATTGGCTAGCCATAAGTAGAAAGCTGAAA
CTGGATCCTTTCCTTACCCCCTTATAACGAAGATTAATTC
AAGATGGATTAGAGACTTAAATGTTAGACCTAATACCATC
AAAACCCTAGAAGAAAATCTAGGTAGTACCATTCAGGACA
TAGGCATGGGCAAGGACTTCATGTCTAAAACACCAAAAGC
AACGCAGCAAAAGCCAAAATTGACAAATGGGATCTCATTA
ACTAAAGAGCTTTTGCACAGCAAAAGAAACTACCATCAGA
GTGAACAGGCAACCTACAGAATGGGAGAAAATTTTTGCAT
CCTACTCATCTGACAAAGGGCTAATATCCAGAATCTACAA
AGAACTCAAACAAATATACAAGAAAACAAACAACCCCATC
AAAAGTGGGGAAAGGATATGAACAGACATTTCTCAAAAAG
AAGACATTCATACAGCTAACAGACACATGAAAAATGCTCA
TCATCACTCGCCATCAGAGAAATGCAAATCAAAACCACAA
TGAGATACCATCTCACACCAGTTAGAATGGCAATCATTAA
GAAGTCAGGAAACAACAGGTGTTGGAGAGGATGTGGAGAA
ATAGGAACACTTTTACACTGTTGGTGGGATTGTAAGCTAG
TTCAACCATTATGGAAAACAGTACATGACCTCATGATCTA
GAACTAGATGTACCATATGACCCAGCCATCCCACTACTGG
GTATATACCCAAAGGATTATAAATTACTCTACTACAAAGA
CACATGCACACGTGATGTTTATTATGCACTATTCACAATA
GCAAAGACTTGGAATCAACCCAAATGTCCATCTGTGACAG
ACTGGATTAAGAAAATGTGGCACATATACACCATGGAATA
CTATGCAGCCATAAAAAGGATGAGTTTAAGGCCCCTTTGT
AGGGACATGGATGCAGCTGGAAACCATCATTCTCAGCAAA
CTATCACAAGAACAGAAAACCAAACACCGCATGTTCTCAC
TCATAGGTGGGAACTGAACAATGAGATCACTTGGACTCGG
GAAGGGGAACATCACACACTGGGGCCTATCATGGGGAGGG
GTGAGGAGGGAGAGATTGCACTGGGGAGTTAAAAATGATA
TAAAAGATGAATTGATGGGTGCTGACGAGTTGATGGGTGC
AGCACACCAACATGGCACAAGTATACATATGTAACAAACC
TGCACGTTATGCACATGTACCCTAGAACTTAAAGTATAAT
AAAAAATTTAAAAAAAATAAAAATAAAAATAAAAAATAAA
AATAAAAAAATAAAAAATAAAAAATAAGATTTTTTCAAAT
TATGTACTGAATTTTTACTTTTTACAGCAGGAGAAACAAA
GCAGTGACCTGTTGCTTCCTAGTCCATCCCCTTATGACTA
AGAATTTCCTGTGTTTTGGTTTTTTTTTTAAATGTTTTGA
ATTCTTTAATTTGTTCTTAGTATTTTTACATGTATAGTAT
CGTCTACACAGAGCAAAGCGAGCAACAATGTAAGATCATT
GCCTTTTGGCATGAATACTTGTTTCATAGCAGTGACATAG
ATTAACATTTAAACTGATTCATTCATTTATCAGCTATTTA
TTGAATATCAAACAGCCAGGAACTGTTCTGCACATAACTA
GTAACGTAATAAAAAACAGATAAAGACAAAAATACCTCCC
CTTGTTATGTTTCCTTTCTACTTTGAGGAGACAGACAAAT
AAATCACATACAAAGTAGGGTCATCCACTGAGAGTAAGGA
AGGTAGAGGAGATAATAGATATTTGACAAGAAAAAGAGAA
AATGTGAAATGGTCATTATAGAGACAAAAAGAGTAAATGA
GCCAGGGAAATAGTTTAGGATCGCCAGATATTTCCATGTT
ATTTAAGTTTAGTAATCATGAGTTTTAAATGACTGTGTAT
TTTTTTCAGTCATTTTTAGCTACTTGGGTAAAATCATAGA
GTAGGAGGAGAGTAGAAATTAGCCAAGATTGAGGGCCTTT
TAGAATAAGTACAATGGAGGAGAGAAGGGTAAAGAAATGG
AAGGTGTTTGCAAAACAGTGATGGACCAAAGAATCTAACC
AGGGTAAGTAAGGAAGTAAAGAGGAAAAAAATGGAAAGTG
TTGGGAACACATTGATTGGCATTTGTGGTGGGAATGAAGA
ATTGTTGAAGTGGTCCCTGGAGTAGTAAGCTGTACAGATA
AGAGAGATGATTTTGGAGGCCATGCCGTTATTGATAATGA
CAAAGTGTATAGTAGAATTTCTTAATTGGTGAACCACAAG
CATTTGGGGTGAGGTAGTTTTTTCACATGAGAGAGAGTTT
CACACTCTGAGATACTGAACATTCTGAGTTTCCAGATGTT
AAATGCTTGTAGCAGTCTCCTCATGTACTGTGTCAACAAC
TGACTCCCCTTCTGTCCCCTTCACATGAGGTGATGGTACA
CCTGCAGTAGAGAACCACTAGTTTAGGATGTGGCCAGTTA
ATCTGATGGTTATACTGGAGAGAAGTCTATCAGCTAGATT
GTTTTGGGCTGCAGATGTGAGAATTCTTAAATAATAAGGA
TTTATTTTCTCACTTAAGAAGCCAGAAGTAAATGGTTTCA
GTGCCAATTTTGGGGTAGCTGCCCTATTAATTTCTTGGCT
TTCCTTGATTCCACAGTATTGTGGAACTTTCAGATGTAAA
CTTTGGAAGGTAAGACCTCCCTTCATACACCAGATTCACT
TCATATACCATCTGACAGACATACCAGGCATTTGAGTTAT
CACATGGTGACGTTCCCTGCTAGGACAAAAAGGAGCTAAA
TAGATTCATTGGCAGAGTACACCAAGAGTTCCATCTTCAT
ATCTGCACATATCCAGAGACTCAGAAAGTGGAAAGATTCA
TTTAGTTTCATACATCTTTCATTTAATGGGAGATTAAAAC
CTCTCCCTGAAGCCCCCTAGTGGACTTCTTCTCAAGGTAC
CATTTAAGTTCTAACTAGGTCTCATACCTAATTCTTGACC
AACACTTGCAATGTGGAATGGAATTATTATGATTAATTTA
AACCAGCCAGTTTTGACTGGGCCCACCTTGCCTATGCACA
CTGTAGCCTGATAATTGAATTTGGTTCACAAGGAAGAAGA
AATAAGTAGATGCTGGGTAAAAACCATCAGTATCTGTTGT
AGAGGATTTATGTGCCTCAGAAGTCAGTGTTAGATGGATT
ATCTATTTTGATGTTAAAGTCACTAAGAATAGTAAGAAGA
GTAGTAATGGAAAGAAGAGCAGAGAACAACATGTAAAATC
CTTGTTTAAAAAAGAGTAGGATAGGGAGGACAAGTGGATA
ACTACATACGCAGGAAATGGCCATTTCAGTAGACCTAGGA
ATTTTGAGGAGAGAGGTGGCAATAATGAGCAAGGATGCCT
GCCCCACCTTCATACCTGTGGTAGGTGGGGTACAGGAGGA
AAAGTAACTCCTATTAATGTCCATTTGGTATTTTTTGGTC
TTTTGTTTGTTTTTTTGAGACAGAGTTTTGATCTATCACC
CAGGCTGGGTGTGGTGGCGTGATCTCAGCTCACTGCAACC
TCTGCCTCCCGGGTTCAAGCATTTCTCCTGCCTCAGCCTT
CCAAGTAGCTGGTATTACAGGCATGCACCACCATGGCTGG
CTAATTTTTATATTTTTAGTAGAGATGGTGTTTCACCATG
TAGGCCAGGCTGATCTGCAACTCCTGACCTCAGGTGGTGC
ACCTACCTTGGCCTCCCAAAGCACTGGGATTACAGGCATG
AGCCACCGCACCTGCACCTCCCCCACATTGGGTATTTTTA
TGTCTCCCCATTTTCTGCCCCCAATTTAGATGTCTTAAAA
AAACAAAAACATTGGATGTTCTTTTCAAAATAATAAATAC
AGAAAGGACCAGTTTTTAGCATGTTTTGAACCCGAAGAGA
TAGAAATATATAAGAAATACTTATATGATGCAGAAAATCA
AGATCAGATGCACAATGTAGTATATCTTATACCTTTAATT
CAAATTAACAAATATTTATTGACCGCCAAACATACAGGGT
TTATGGTTTACATACACACACGTATATATGCACACACAAA
GTAATCAGAATGATTTGCACTAACTCATAAAGAATTATGG
TAAGGGAGAGACTTATTATGTAAGAATCCCTCCATAAATA
GCAGAACACCTATTTTAGAACAAAGGGCAATTTCATTTCT
GGTGTAAAATGGTAAAAAATATTTTCTTTGTTCCGTATCT
TTTGATGATATCTGGGAATAAGCCTCAATAGACTTACTGT
TCTTTAAAACCTTGTGTTTTCTAATTAGAACTGCAAGATA
AATTAATATTTTCTATTTTAACTAAATATTTTAGCTAAAT
TGTTGAGCCATAGTTACCTGTAGATGGGCCTCAACTTTCA
GACATAAAATTTGGAAGGCCAGCACTTCTGCATATGTATA
TTAACATGCCTAACCCTCCTTTTGTAAACCCAATTCAGTT
CTTCATATAGCATCTGACTGACATACCAGGCTTTTGAGTT
ATCACATGGTGATGTTCCTACTAAGAGAAAAAGGAGCTAC
GTAGTTGATTCACTGGCAGAGTACACCAACAGTATTTAAA
ACCAAAAATGATTAGAAGGTGGATTCTTTTATATACATAT
ATATATGCAGCGGATTTTTTTTTTTTTTTTTTGATAGAGT
CTCACTTTGTCTCCCAGGCTGGAGTACAGTGCCATGATCA
TGAGTCACTACCACTTCAACCTTCCAGGCTCAAGCAGTTC
TCCAATCTGAGCCTCCTGAGTAGCGGGACTTCAGGCATGT
GCCACCATGCCCTGCCAATTTTTATATCTTTTGTAGAGAA
AGGGTCTCACTCTGTTGCCCAGGCTGGTCTCATACTCCTG
AACTCAAGTGATCCTCCCACTTGGTCTCCCAAAGCGCTGG
ACTTACAGGCATGAACTACCATGCCTGGCCTGATTTTTTA
TGACTTAATTTTTACGTATTCACATGCTTTTTATCAGTGA
GTAGATGTTTTGTTCTATAAATTGTGTAAGAATTTCTCTG
CAAAAAATACAATGTTATTAGTGTTAAGAATTTGAAGTAT
GGTGATATTTTTATTTATTCTTTTTTTTAAAGAGTCAACA
CAGACTGTCCAAGCTCTGCAGTATTCAACTGTTGATGGTC
CACTAACAGCAAGCAAAGATTTAGAAATAAAAAACTTAAA
AGAAGAAATTGAAAAACTAAGGAAACAAGTAACAGGTAAA
TATCTGTGATTCACTGCTAATTCAATTTAGGAAATGTTTA
AAAAATGGTTTATTCACACAAAAAACATCTATTGAGAACC
TGTCTGTGTTATGTGATGTGAGTTGCATGGTAGTCAGGGA
AGGGCAAATAAGAATGGGTTCTGCTCTCAAGGAGTTCACA
TTTTGGTCTGGGAAACAGATAAACAGTTATTGCAATACGT
ATGAAAAGGCTATCAGGAAAAATAAATGGAGATACGTAGA
GAGTACATAGAGGATCACCTAACCCAGACTTCTGTGAATA
AGGATGGCTTTTTTGGAAGGCCTGTTCATTTTGGAATTTT
TCTGGCAAAGCATATTTGTGAGGAGAGGAAAAGGTGAGTA
AGGTGTGAAGAAGGACACTAGAGACAAGCAGAGTGCATGT
ATACAGGCATCAAGAAAATTTATTTTATTTGTTATGCAAT
TATTTTTTCCTTGTATTACTGAGATTAAAATTAAATTTGA
CAGGTGTTTGTATACCTATTATTCATTTATTGCATTTATT
CAATAAATATATATTTAGCACCTACTGTGTAGCAGGTGTT
GTTTTAGGCTCTTGGGATTCAACTTAAGCAGAACAACTTT
AAACAAAAAATCTTTGCTTTGGCCTAGGTAAAGGACAGAA
AACAGAAACCAGTCAATATATAACTTTGTAAATGATACAA
TATGTTAGAAGGTAATAAGTGCTTTAAAAATAAGAATAGA
ATAAGGAGAATTAGTCAGATGTGCAAAATGAGGAGTTTTA
TCATTTTAAGTATAGTGCTCCAGGGGTAGGCCTGAGAAGG
TGACATGTTAGCAAAAATTTAAAGACAAGGAAGTTAGCCA
TACAATTATCTGGAAAATATATGTTCCAAGCAGAAGGACT
GGTGCAAAGACTCTAAAATCGAATGTGCCCCAGGTGTTCC
AGTAAAACAGAGTACTGCATGGCTGAAGCAGAATGAGCAA
GCAGGGAGAATGGAAGGAAATGAGAATTAAAGGGGTGAAA
TGGGCTTGTTGCCTGATCAGTAGAGCCTTACTGATTGTCG
TAAGGTCTTTGGTTTTTACTCAGAATGAAATGGCAGTTTT
TTGCAGGGTTTAGAGGCATTACATGATCTGAATAAGTAGA
GGGATATGAAGAGAGAGCAGAAGGTACTGTTTTAACGAGA
ATGGTCAGGCCTCTCCAGAAAGGCAGTTTTAGGCAAAAAT
AAGTAAAAGAGAAGAAATAATCTAATGTAGCATCTTTTAT
AAAAGTGACTATTTAAAATGCCATATTAGCACTTTATTTA
TTTTAAATATATGGAGATCTTAATTTTGAGCATAATTTGT
GAATCCTATTTTGTGTTTTTAAGAGGCTGTCCTCCTAAGA
AATATCTATATATCTAATCTCTGTTACTTTTATCTTTCCA
AAAGTAAGTTGTTATAGATTGGGCACGTGATAAGTGAATC
ATGGACTTTGCTTTGGTACCAACAGTAACATTAAGAGTAT
CATTGAATGTCTACGTTAGAATTGTATGATACTAAAAAAG
CAGTGGAACAGAAGACCAGCTAGAATGGTCAGTGATTTGT
CTTCAGAGAGGCAATAGGGATTTGGAAAACTTACTCATAA
GCCTGTCTCTTCTCTTTTTAATAGTAGAATGTGGCTTTGA
ATGGCAGTAGCTTTTGAAAGCTTGCTAATTAATTTTAAAG
CTGCCTTGAAATAGATGATATTGATGTAAAATATTCAAAT
CAATCATCTAGTTGTTATGTCATTCACCAAAATAGTTGTG
AGCTTCTTTGTTAGCTCTGTATAAGAGCTAAATTTTTAAA
TCTTAAAACGTTTTGCTGTCATTCACAGTAATGTTCTGGC
ACTATCCAAAGGAAACTTGTGTTGATGTCTAACCCATTAT
ATATAGAATCATGATAAGTAATTTCATTTTCTGAGCAATT
CCAAATAGTAGTGTATTTTTAATTTTATTGTTCATGTGTT
TATTGCTAATATATAGAAATATAGTTGATTTTTACATGTT
TATTTTGTATTCTACAGTGTTACTACACTCCCTTATTAGT
TCTAAGAGGGCTTTAAAAAATAGATTATTTGGGATATTTA
ATTCTGACGATCACGTCATCTGCAGGTGGGAACAGTTTTA
TTTCTCCCTTTCTGATCTATATGCTTTTTGTTTCCTTTTC
TTGCCTTATTGCAAGAACTTGCAGCACTATGTTATGCTAA
AGAAGAATGATGAGGAGAACATTCTAGCTTCTCAATCTTG
GGAAAAGCATTAGTTTCTCTCTGTTTTTGTATTTCTAAGG
GTTTTTTAAATCAATGGGTGCTAAATTTTGTCAGATGCTT
TTTCTGTATCGATTGATATGAACATATGATTCTCAAAAAA
TAACCTGTTAATATGGTGAATTACATTGGTTGATTTTAAA
GTATTGAACCAGCCATACATCCTCTTGTAAACGGTGGTCA
TGGTGTACAATTATTTTTATATGTTGCTGAATTCCATTCC
TAATATATTTTTAAGGATTTTTGCATCTATAGACATGAAG
GATATTAGTCTTGAGTGTTCTTTTTTTTCTTCTTTTTCTT
TTCTTTCTTTCTTGTACTAGCTGTTTCTCTGTCAACATAG
CTGTTGGCTGCTGTCACCAGCAGCCACCAGAGGCCTGAAC
AAAAGAGGACTAGCAGGGGATCTACCTGCATGCATCCTTT
CTAAAGCAACCTTGCAGTCAGGAGTCAGATTGCTGGTACA
GCGTCAATGACAACCTCAATGTGAACATTTAAGAGTTTTT
AGTGCTTACAGACATTGTGGCACATGGCATGCCTGGAGGC
CACACACCTGGAGGTCAGGGAGTGCAGGGAGACAGAGAGC
CTTGAGCCAGGAGAGCATGGCAACTAGCAGTATATATTAG
GGCATAGGGTGTAGGTCACTTTAAGTTTGGAAGCCAGTGC
TTGAATGGTCCCTTTAGAGGAGGTGGCTGGAAGGCAGGAT
CCCAGTCTGCTAGATGGGAGAGATGTCTCCAGCTTGAGCC
CCTTGGGTGTGGTGTAGAATTGAAAACTGCATCAAGAGTG
ACTAAACCCTGCCTCTGAAACAAGAAACCTAAACCCGCAT
TCAATATGGATGCTGAGGCAGCATAAAATTATTATAAAAT
TATACATTTATTATAAATGATTTATTGTAACGTAAAATTA
AATATGCTGTAAATTTATAAATACACTTGATCCTTGAGCA
ACATGGATTTGAACTGTGTGGATCTACTTATATGCAGATT
TTTTTCCCAACCACATAGAGATTGAAAATACAGTATGCTT
GGGATCCGAAAGTCAACCCAGGTTGGAGGTAGGAGTCCAG
GTTTCCCGTGTGGTTTCCACTGACAATGTGTGTGAGGGGA
GGCTTGTTGTCAGCCAGTGAGGGTTAATGTCCTGTCTTTT
TGTGACACCACTCTTTTTTTTTTTTCCAATTTGGAGATAG
AGTCTCACTCTGTTGCCCAGGCTAGAGTGCAGTGACACGA
TCTCAGCTCACTGCAACCACCATCCCCCAGGTTCAAGCAA
TTCTTGTGCCTCATCCTCCTGAGTAGCTGGGACCACACCC
GGCTAATGTTTTGTATTTTTAGTAGAGATGGGGTCTCTCT
GTGTTGCCTGGGCTGGTCTCGAACTCCTGTCTTCTAGTGA
TTCACCCTCCTCAGTTTCCCAAAGTGCTGGGATTATAGGC
ATGAGTAACCACACCCAGTGTTTTTCTGACACCACTTTTG
CAGATGTGTTTGAGCATCTCATTATAGCCTCATGAGGTTG
GAAATGTAGCCCCCCTGCCCTTGTCCATTGTTGACATTGG
TGACATGGGACCAGTTTTTTTCTGTGATGTTTATCTCAAG
TAGAATTGTTATTTTCTATGAGTTTTCTATCTTTCTGGTC
TACCCCTTTCCTAATCCTTTGGCTAGAAAGAGCAGGCTTT
TGTTGGGGCTTTTTCTCTTTATAGCTGTTGTCATTTATGG
GTTATCATCTTTAGCTCTAATTCTGGGGTATATGAACCAA
GAAGAAACCCCAGAAAACTCAACCGTTACTTTATTTATCA
GGTCCCAATGTCCTGAGGAAGTTTTTTTCTTCACATTTCA
GAGTCGTCTTATGTTTGTTTTATGTATAATGTCTAGGGTT
TTAAGTTATACTTAATGGGAAGAATGGGAAATATATCTAT
TCCGTCTTCCCAGAACTTGAAGTCTCCAGAGTAAGCTTTA
AAAATGTAAGTCTGTTCATGTCACAGCTTCAGCATAAATA
TATTCAGTGGACCCCCATTGCCTGCAGGATAAAGTAGAAA
TTTCTCAATTCTAATACAAGGCCCTTCATTATTATGCATG
TATTTGCCTCTCGAGCTTTGTCTCTTGTTACTACTCCCTT
GTCCAGTGATTCCAGCCATACTGAATCACCCCGTGATGCT
CCACTTCCTTCACATACTGTCTTTTTCCTTCCCTTTCTTT
TTTCCTTCCCTTTTTAACAAAAAATACAAATTGAATGCTC
TCCTTAGGACCTGCCTGATGAGTAGCCCCAACTTTAATTT
GGCTCTGAAGAAAAAAGTATCCAAAATACCTTCAATCTGT
CATTCCTCCAGATACTTCTTGAGCGAAGTCTTTGTGTATA
CAAATACCCACCATTAATGACTGGTTATCTTGTGTTTCCC
AACAGCAGTGTTCTCCAATATTTTTAAGTTCCTGGAAAAA
AAAGCTACAAATTTATAATTTTTGACAACTTCTTTTTAAT
ATTTGCTTCTTTACCATACTCTGAGCTCCTAAAAGTTAGG
AAGTAGGTTATAGTAGGTTTTCCTACTACATTCCTAATGC
CAAGCTTATTGCCAGTATTGTATAACAGACACTAAATATA
TATTTGTTGAGTATCAGCAGACAAAAATAAAATTTTTTTA
AATAAAACATTCATACCTCATTTAATATTTTTGTATGAGA
AAATAGAATTTTTTTTGTTTCCTAAATGAAAATTTTATTA
TAATCTATAATGTACTTTTGAAACTCTCATTCTTATGTTG
CCTTGAGGTTGGGGATAAGTGTCTCTGTGTACTGTTTCTG
TTTGTCCAACCCTAAACTTAACACATACACAGACATACAC
ACACACACACACACTCTCTCTCTCTCTCCTTCCCTCTCTC
CCCTGTGAATAGGTGTATTGATAATAAGGGAGCTTATTTT
TACTGATTATAATTAGAAGTAAAGTTTCTTCACATCTCAG
AAGAGTTACATAATGGGAAAAATGAAAATACCCATCTTGT
GGATCAGGGAAATGTTTTGGTTGTTCTGCCAACCTCCTGC
TGGCTCCAGTCTTAACCCCTTTCCAGTTTATAGTGTTCCA
CTTTGAATACTGCTTTACTCATGCCCATTTTTTTGACCTC
AGTTCCTATAGCACATATAGCCTGCCACACAATTTGCATT
TGATTTTCTACGTTATTATTTTTTAAAAGTGTTTCTGTTG
TCTAACTTATCTCCTTCAAGACAGAGACCGTATTTTATAT
TTCTCTTCCATGCCATACAGCACCAAGAAAATAACTCCAT
ATCTGTGATACCTTCATTAAGTCCTCATTACTAACAAGTT
GAATTTTACAGTCCTAAATAGCACCCGGGAGCTAAGAACC
ATTTAGTTGGTATCAACTAACCCAGTTTCCTAGTACAGCT
TTTTCTTTTGAGACAGCGTCTCATTTTGTCACCCAGGCTG
GAGTGCAGTGATGCGATCTTGGCTCACTGCAGCCTCCGCC
TCCTGGGTTCAAGTGATTCTCCTGCCTCAGCCCTTCTCAA
GTAACTGAGTTTATAGGTGTGTGCCACACCTGGCTAATTT
TTGTATATTTACTAGAGCTGGGTTTTCACTATGTTAGCCC
GACTGGTCTTGAACCCCTGACCTAAGGTGATCTGCCTGCC
TCGGCCTCCCAAAGTGCTAGGATGACAGGCATGAGCCATG
GTTCCCGGCCTACTACAGCTTTTTCTATTTGTTCACTATA
ATTAGTTTTTAACAACTTTATCTAAATGTCATGGCTAATT
GTGTTGGATATTTTTAATAGTCTCTGGATTTCTTTCAGAA
TTTTAGCCATATTTGCTATTTGTTGTAGTGAAAGTAAAGG
CTCTGCTGCTTTACCCATTTTATAGTATTTGACCAAAGCT
CAAAGCATTCTGGGTTTTTCTTGATATGGGGTGTTCATCT
TTTGGGAATGCAACATTCTGTGTTTTCCAAATTAGAGTGC
TGTGTTTCCCTCCATAATGGAGGATTTTATGAAATATTGG
GGGAGGGGTTATCTTTTCCAACACTTCTTAATCTAGTACA
TTCTTTTGTACTTCTCATAATTCACATACTGTTGTTTAAA
TGAATGTTTTGAGCTTTTTTCACTTTTGAAAAGTGTCTGA
AATATAAAACAGGGAAATTTGACATGTATTTCTCCAACAA
CTCCATTGCAAAGCAGCCAAAATGAAATGACTGTGGTGAA
AACTAAAATTAACACTGTATTGAAATAAATCAGTAAAAAT
ATCCTTAAAGCTTTTAGATGCTATCCCATGTTATAAACTT
TATAACGTAGAAAATCAAGGCTGTTGATTTCTAGAAGGCG
GAAGTTGCAGTGAGCCAGTATCACGCCATTGCACTCCAGT
CTGGGTGACAGAGCAAGACTCCGTCTCAAAAAAGAAAAAA
AAAGAAAAACAAGAAATTCTTGAAAGTTTATACTTTATAT
GATAGGGAAGTTTTATGAAAAAGCTGTACTAGGAAACTGG
GTTAGCTGATACCAACTAAATGGTTCTTAGCTCCCGGGTG
CTATTTAGGACTGTAAAATTCAACTTGTTAGTAATGAGGA
CTTAATGAAGGTATCATACATATGGAGTTATTTTCTTGGT
GCTGTATGGCATGGAAGAGAAATATAAAATATGGTCTCTG
TCTTGAAGGAGATAAGTTAGACAACAGCAACTCTCTTTTA
AATTTTATGAAATACTGAATTTTTTTGTTTCTCAGAGCTG
TTGAAATAAGTCAGTAACAATAATTTCTGAAAAAATTGAA
CATGTTAGAGAAGAACACTTCAAAAGTAGAAGAAAGAAAG
TGTGCTCAGAATGGATTACTAAATGTACCATAATGCTACT
CTAAATTGATTTTCCTTAACCATAAAGTTTAATTAAAATG
AACCAGGAAGTGACAGAAGTCAGCTGCTTTACAGGCTATA
TTTTTACTCTTAATTATGAGAAATAACAAAAGTAAATTGA
TATTTACTTTAGAAATTGTTGAAATCCAGGCCAGGCGCGG
TGGCTCATGCCCGTAATCTCAGTACTTTGGGAGGCTGAGG
TGGGCGGATCACCTGAGGTCAGGAGTTGGAGACCAGCCTG
GCCAACATGATGAAACCCCATCTCTACTAAAAATACAAGA
ATTAGCCGGGCATAGTGGCAAGTGTCTGTAATCCTAGCTG
CTCAGGAGGCTGAGGCAGGAGAATTGCTTGAACCTAGAAG
GCGGAAGTTGCAGTGAGCCAGTATCACGCCATTGCACTCC
AGTCTGGGTGACAGAACAAGACTCCGTCTCAAAAAAAAAA
AAAAAAAGAAAAACAAGAAATTCTTGAAATCCTAAAAATG
TTAAAAACTTGAACTAGAAAATATTTAAAAGTGTTTGAAA
GAAATTAATTGAAATAGAAATATTCCCCTATGAAATGCCA
AAATTTGATAAAGTGATAAAATAGTTTTCTGAATATAAGA
CTAAACACCATAATTAAGATTAAACACCCTATGATTTTTT
AGTTTTCTTCACATAAGCATTCATTAATTGATACTGTTCA
GATACTATGAAAACCAGTTAATACGACGTTACATCTTCAA
AAGTTAACCGTGCTATTAATAACTATACTTTCAAAGTAAG
TTTGAAATCTGTAAGTTTATTGCACTGTTACCGGTTATTT
ATGGAATGTAGTACTATAGAATGCATGATACACTAATACA
TTTAAGTAATTTTTAGACTGCAGGTTTCATCTACGCAAGT
GAATTGCTTTTCCCACTAGGACTAACATATTAACACTACT
TCATTTATTGAAAGCATCAGTCTCAACAGTATACAACACT
TTGTGCACTGGTTCCCACACATTAACGTACAAATGAATGA
CTTGAGGATACTGTATAGATTCTGCTTCATTAGGTCTTGA
TTAGGGCTTGGTATTCTCCATATCTAAGTTCCTAAGGGAT
GCTCATGTCACTTGTCTGGGGATGTCACTTAGAGCAGGGA
TCCCCAATTCTCGGGCCACAGACTGGTACCGGCAGACTGG
GCTGCACAACAGGAGGTGAATGGCAGGTGAGTGAGCATTA
GCGCCTGAGCTGCACCTCCTGTCAGATCAGCGGTGGCATT
AGATTCTCATGGGACCGTGAACCCTATTGTGAACTGCTCA
TGCGAGGGATCTAGGTTGCATGCCTCTTATGAGAATCTAA
CTAATGCCTGATGATCTGAGGTAGAACAGTTTCATCCCAA
AACCATCTCCCGGACTCCTGGGCCATGGAAAAATTGTCTT
CCACAAAACTGGTCCCTGGTACCAAAAAGGTTGAGTATTG
CTGACTTAGAGTAATAATGTGTAAAGAACAGAAAATATCC
AGAGCAGAACTGATAATGAATATTGTTTAGATTTCTCTGT
ATCACTGACTTCAGTTCTTTCCTAGTTTACTTTTAATACC
AGGAACATTTCCTATCAATTTATTACATTTTAAGGCATAG
GTTAAAATCAATAATGTTGTTGTTTCTTAATATCCCCTCT
TATCTGAGAATGTTAAACATTATTTAATAACATTACCATG
TAAGGTGGAGAAGTCAGTGCAAGATTTCCTGGGCTCTAGT
CTTATCTCTGATACATATTTTGCAATGTGACTAGGCAAAT
TATTCAACTCCCTCAGTTTCTTCATCAAAAAACAGAAGAA
TTGATTTAGATCAGGAGTTTTTCAGGTATTTGCTTTTTGG
AAATCAGAGTTTATTCTTCAGATAAACAGTGGTGAAACTA
GACTGGGTGATTTGGAACCACCCTGTTAGAATCAAAATCA
TCTTACACAGTAATTTGACTAACATCAGCCTTAGGATGCT
TACCAAACACTGCAGTAAAACTTGCCTTTTTGTTGTTGTT
GTTGTTGGTTGGGTTTCTTGTTGCTTGTTAGTTTTAAATT
TTTAATTGGTCTGAAGATGCTGTTTTTGCAAGTATTTTTT
TTTTCATAATGAATCTGTAAGGCATTTCTGCACATAAATT
TTGCACATCTTCACACTGGCATACGCAATTCACCATCTTT
ACAGTGAACTGATAAGCATTTAATTTGTCAAGAGTCATAC
TGGTATACACTGTCTATCAGTAGACCTAACACCAAATTCA
AAATACTGATTAAAAAAAAAATTTAGTTGTTTTACCTTAG
GTTCAATCATTTGCTTTTATACAAATAGTAAAAGAAACAT
TGTCTTTTGCTTTTAGAATTGAGTCATTTGGAACAGCAAC
TTGAAGAAGCTAATGCTGTGAGGCAAGAACTAGATGAAGC
TTTTAGACAAATCAAGGCTTATGAAAAACAAATCAAAACG
TTACAACAAGAAAGGGAAGATCTAAATAAGGTAAAATATG
TGAATAGATCATTAAAGCTTTTTCTGTTTTGAATCTTGTA
TAATAAGAATACTGAAAGCATTCATAATGAATTACAATAA
TACATAGTATATTTTATCTTTTTAAAAGTTGGTTTAAAAA
TATAAGGATTATTTTGGTATATGTCATTTGATGAGTAGCT
CGTAATAAACTTTTAAATCGTTGAAGCTTGAAAGTTCAGA
ATCTTTTGTTCTTTTAGAAAGTTAATAGTCAAAGGACTAG
ATTAAAAGTGAATATTATTGAAAAAGAAACACGAAGAAAT
AAGAAAATAGTAGAATCTGTTTAGCATCTATAGAAAAAAT
TTAAAATACAGGCATATTTTCATTATAACTTGCTGATAAG
AACATTCTTAAAATATAATTTAAAATTTCTTTGGTTATTG
TTTTAAATGTCAGTTTTTATCCTTCAGAGCAGCATGGGTA
AAAAAGCTAACGTCATTTTCATAAGAACTTTGTATAACAT
TTAAACATTATTTTAAACATCAAGAAAATTTATTGATAGC
TAAGACTCTGTAACATAGCCCAATAGGGTAAATAATATTC
AAGCACTAGAGAAAATACTTTTCTTGAACCACATGCTGCT
AAGCACTGTGACTTTCATTAATAGAAAAATGTTGGGACTA
ATACTAGCCATTGCAAACAAGAAATCTGTAGTTTATGGCA
TAGCATAAGTTGTATTCAATAATGTAATATATTAATATAA
TGCACTGATAATATAGAATGAATGTAATCCTCTGGGGGAA
GATTTCAAAGTCTTTGTGCCAGGAAAGAAATGGAGGGAAT
TAAAAATAAAACAAATAACCTTTAGCTGGTGAAACTAATC
AAAAGGACTAAAAGAGAACGCAATTAAAGATAGACCAATA
CATTTTTACTTTCTTCTTAATGCAGTTTCAACCAATTTTT
TGTATAGGCCCATTTAAATTCATTGCCAATTTAATAATAT
TTGTCATTTAAAACAGTTAGTGTTCTATTTGCTTTAATAA
TATTATAGTAATATTAATGGTTTACCATTTTATATTTATT
GGTAGGATTACCCAGCCAAATGTAGTTAACATAATGGATG
TTATGCTTCCTGCTTTCTCCTCTTCTGAGAGAGTTCCTTG
GAAATCTAAAGAGAAGGATCTTGGGTTCTTTCTCTAACCC
TTTGAAAAGAGGATGAAAATCTGATAGCTAGATTTTTTTT
TTTTTTTTTTATACTTTAAGTTCTAGGGTACATGTGCATA
ACTTGCAGGTTTGTTACATATGTATACTTATGCCATGTTG
GTGTGCTGCACCCATCAACTCGTCAGCATCCATCAATTCA
TCATTTATATCATGTATAACTCCCCAGTGCAATCCCTCCC
TCCTACCCCCTCCCCATGATAGGCCCCAGTGTGTGATGTT
CCCCTTCCCGAGTCCAAGTGATCTCATTGTTCAGTTCCCA
CCTATGAGTGATAGTGACAGATAGTCACCATTTTTTAATG
TTTTAGCATGAAAAATCCTTTTCATATATTTTGAGAAGAC
GATAGTGCTGACGAAAAGAAACAGATGATACCAATACAGG
ATTTTGAGTGATTTGCTTAATATCCTATAGGCAGTAGAAA
ATGATTTTTCTCCACATTCCTTGCCAACACTTGTTATCCT
TTGTCTTTTTTTTTTAAAAAAAAAAGAAGCCATTCCAATA
GCTGTGAAGTGACAGCTCATTATGGTTTTGATTTTTACTT
ATCTTATGACTAGTGATGTTGAATACTTTTTCATATAACT
ATTGGGCATTTGTATGTCTTCTTAGAGAAATGTCCACTGA
GGTCCTTTGCCCATTTTTTGATTGGGTTAGCAAATATTCT
GATTTTTTATAATGCCAAACTGTTTTCTAGTATACCAACT
TCCATTTCCACGAGTAGTGTATAGGAGTTTGTGTTCATAT
TACCAGATTTATTACTTTTGGCCAATCTAGTCTAAATTGA
GATTTTAGGTTTTAGAAAATGTTTGGTTGTGGTCTTAATG
TACATTTCTGTAATTACTAATGAGGTCAGGTATCTTCACA
TGGGTCTATTGTCATTTACATTTCTTTTGTGAAATGTTTC
TTTATATCTTTTGTTTATTTTTCTGTTGGGTTGCTTTTTT
CTTACTGGTTATAAGAATTCTTGGAAATATTTGGACATTC
TAATCTTTTGTGAGTTATATGTGTTACAAATATCTCTCAG
TGGCTTATCTTTTTGCTTTTAGGAATCTTTTTATTAAAAA
ATGTTCTTAGGATTATTGTGGCCAGATTTATCAATATTTT
TATGGTTAGTGTATTTGCTGTCTTATATTAAAAAATCTGA
GATTTTAAAAATTTCTCCTAAATTTTTATCTTAAAGTTTT
AAAATTTTAGAGTCTGTATCTCAACTATGTTTTGAAAACT
GTGAAGATGGAATTTTGATTAAAATTACATTTAATCTGCT
GGGCATCGTGACTCATGCTTGTAATCCTGGCACTTTTGAG
AGGCTGAGGCAGGAGGATCACTTGAGTCCAGGAGTTTAAG
GCCAGCCTAGGCAACAACAGAATGAGACCCAGTCTCTACA
AAAAATAAAAAAAATTAGCTGGATGGTGCACGCCGGTCAT
CTCAGCTACTCAGGATGCTGAGGCAGGAAGTTGACTTGAG
CCTGGTAGATTGAGGCTGCAATGAGCCATGATCATGTCAC
TGCACTCCAGCCTGAGCAACAGAGCAAGACCCTATCTCAA
GGGGAAAAAAATGCATTGAATTTATAGATCAATTTAGAGA
GAATTAACATCATTACAATATTGTCTTTAAGTTCTTACTA
TATATATTTATTACTGTTTTTCTGGATATACACACAGATT
ATTTCCAGAATAGAATGGATTGTTATTACTTACATACAGC
AAAGAATAACTACATGACTCCCTTCTGTGCTAAGTCTTAC
CTCAAGAGAAATACCCTGAGAGCTGGCAGGATAAAACCCT
ACACAGAAGGAATCTGTATTGTAAATGAGGAGCCTTGAAA
ACATTTATCCAGGTGTTTACATAGAGAAAAGAAGCAACTG
CTTCCTGCTTTCTCCTCTTCTGAGAGAGTTCCTGGGAAAT
CTAAAGAGAAGGATCTTGGGTTCTTTTTCTAACCCTCTGG
AATATAGATAAATATTTCCACTGTAAATATAAGCCCAGAG
TCTTCTGCTCCATCAAAGGAAGCCCCCTTGGTCTAGGCGC
CTACTCTCTGCCACCCCACCTTGAAATGTAAACACATAAC
CTCCAGAAGGTAAATCTTAGTTTTCTCACTACTAAATCAG
TTATAAGTTACTTTTTAAGACTTTCATTTAGCCCAGGTTT
TGGTAAAATTTGTTCAGAAGGGACAAGCTGTAAAAACATA
AGAGTTTCTCTGTATTCCTAAAGTCTTTTTATTCGTAAAC
ATATCGCTCCATATATTTAAAGTTCTTTTAAAATGTTCTT
CCATAAAATTTCATACAGAAAAGACTTTCATTTCTTTCCT
TGTTTTACTGTATTAGCTAGAACCTCAGTACAATGCTGAC
TAGAAATGATAATAGCAGGCATCCCCATCTTGTTCCCCAA
TTTTAAAGAAATTGCCTCTCACTAACAATGTTTGTTGTTT
TTAATAAATAATTTTTATCAGGTTAAAGAAGTTACCGTCT
ATTCCTATTTTATTAATAGCTTTTTATTTAGAATGGGTAT
TGACTTTATTCAATGTGCCCTTCTGTGCTCTATTGATATG
ATTATATGATTCTTGTCCTTCAATAAGTTGGTGTGGTGCA
CTACATTTGTAGACTTTTTCTTTTTCTTTTTTTTTTTTTC
TTTTTTTTAGAGACGGGGTTTCACTGTGTTAGCCAGGATG
GTCTCGATCTCCTGACCTCGTGATCCACCCGTCTCGACCT
CCCAAAGTGCTGGGATTACAGGCTTGAGCCACCGCGCCTG
GCCGACTTTTTCTAATATTAAGTCACTGTTATATTTCTGG
GTTAAGCCCAAATTTCTTATAATACTGTGATAGTATAGAT
AACATTTATGTAGCAAATATGTGTTCTAATAACACTGTTG
TGAAAGCTTTACATATGTTAAATTATTTAATCTCCTTCAC
AGCCCCATGAGTTAGGTGATATCATTATTATTCTAATTTT
ATGAATGGTGAGACCAAGAACAGAGAAATTAGTTCACTTG
CTCAAGGTCATAGAAATAGAAAGTGGTAGAGCTAGATTTT
CAGCACAAGAAGTTTAGTGCCAGACTTCATGCATATCTAC
TTTCTATATCACTGGAACTGATTTACTTATTTTTAAAAAG
GATTTTCACGTTTGTTTTTATAAGTGAGATTGGCGTGTTA
TTATTTTTCCTCTTTCTTTTCTTTTTTTTTTTGATATTCA
GATTATACTGGTCTCATAGAAAGAGTTGAATTGCATTAGT
TCTTTTTCTCACGTACCAGTGAGTTATTTTTAAGTATCTT
TTAAAATTTTCAATGTATGGAGTTTTATTTTTTTTGTTGA
CTTCTAATTTAGTTACAGTGTCATGACAGAACTTGCTCTA
CGTGATATCTGTTCTTTGAAATCTACTGAGACTTGCTTCG
TGGCCTGGCCTGTTCCATTTTTAAAACATTCAATATGTGT
TCTTGAAAATAGTTTGTGTTCCAATTTAGAGAGCAAGCTT
CTGTACATGAAGCTTGTTAATTGAGCTTTTCAGATCGTCT
TTATATTCACTGTTTTTTTGCCTACTTGGTTTATCTATTA
ATGACTAAGAAATTAAAATTTTTCATTATAGTGATGTTTA
CCAATTTTTCTCTGAAGTTCTAACAGTTTCTTTTTAATGA
TTTTGAGACTATCTTATAGAATGCACAAAAGTTTGGGATA
GTATTTCTTCTTAGTGTATTGAATTTTATCATTATGTAGT
GACATTCCTTATCCTTAATAATACTTTTTCTATTGAAGTC
AAGATTTCATTTCTTAATCCAATATAATAGATGGCCTTTA
ACTGGTGATTACTAGTAAAATGTCATCACTAGAGGAAGCT
CTACATTTATGAATCAAGAAAAAATTTTAAAAACCCAAAC
CAGAAGTGTTCAAAAAACAACACTCTTTGGTAATACCAAA
GAGAAATAAAAGACCATAAAGAAATCAGGGGGAAAAAAGA
CAAATCACCTATTCCCCATCCTCAAATAATGCGGGAGGAG
GAAAATTAGACTAAGAACATACACTGAAGAAGTAACAACA
GCAACAGAAACAGGGTAAAATATTTTCAAAGACATGAGAA
GATAATTAAAATTATATACCCAAAAAATTACTTTTCAAGT
CTGAGGCTTCATATAAACAAAAACTGGCAGAGCTTCCATA
ATCAGATCTGCACTAAAGGAACCATCAAAGTTTTATCTCA
GGAAGAAAAAACTGATTTTAGAGATCTAATGCAGATTGAG
TATCACTTATTTATCTGAAATGCTTGGGACCAGCATTTGG
ATTTTGGAATATTTGCATTATACCAGTTGAGTATTTCTAA
CCTGAAAATCCAAAATCTGAAATGCTCTAGTGAGCATTTC
CTTTGAACATCATGTTGGCACTCAGACTGTTTTGGATTTT
GAAACATTTCGGATTTCACATTTTTTGGATTAGGGATATT
CAACCTGTATTACCTCTTTATAACTTTCTTTGAGTTATTA
TTGGCCAATATTTTAGCTGTATCTTTTGTTTACTGTACAA
GTGTGTATATAAGATTATACTATAAAAATGTTAACTTTTT
GTACAGTGATGGATGCATGTCTTTAATTTTAAGATTTGTA
TTTTTTCTTTTTTTTTTTTTTTTTGAGATGGAGTCTCACT
GTATTGCCCAAGCTAGAGTGCAACTGAGTGATCTCACCTC
ACTGCAGCCTCAGCCTCCCAGGCTGAAGTCATCTTCCCAC
CGCAGTAGCTAGAACTATAGGTGCACACCACCATACCTGG
CCTTTTTTTTTTTTGCATTGTTATTTTTTGTAGAGATGAG
GTCTCACAATGTTGCCTAGGCTGCTCTTGAACTCCTTGGC
TCAAGCAATCCTCCTGCGTCAGCCTCCCAAAGTGCTGGGA
TTGTAGATGAGAGCAACTAGGCCAACCTTACGTTTTCTGT
TTCTAAATGTTCCATACAATTCTTCTATAAATCTGCTTGG
TCATTTTTAATAGCCTTTTGTCATTTTTTCATTTTTATTA
TTTCATCTTTTATTCCTTTAAACATTTCATATGTAGCAAT
TTTGTGTTGATATCTAATGATTTTAATACCAAGATACCTT
TGATGTTTATTTTTATTGTTTTTGTTATTTGATTGTGGTG
CTTTGTTCTTTGAGTAATTTGGAATCTGTGGTTGTGAGCT
CATTCTTGTTTGTTCTTAATATGTGAAAAATTCAGATTTC
ATTGCAGTTCTTTCCCCCAAAGAAAATCTGCATTTCCTTT
TGCTAGGAGGCAGGTAGTGGTACTGCCCTGAGTCCACTTT
AGCTCTCCTGTAAGTTTCTCTCTTCAATTAGGGAGTCTCC
GGTTTAGTTTCTGTCTCGTTGCTTCTGGCTTGAGGTGTAG
CCTCTATGTCAAGGGCAATGCTTGTTTTTTATGAAAACAA
CCTCACAAATATTTATCAAATTTTACAAATATTTATTTTG
ACCATCATATCGTTTATTCCTAAACTTTTTCCTCATTTGT
GGAAATTGAGGTACTATAAGGTTAAATTAGCAGCTCCCGT
GCATTTACTGTATTAGCATAAGGAATTGAGACCATATCAG
GACACCATTCCATTAAGAAGTAGTTTATTTATGTCAGGAC
ACCATGCTGTTCAGAAGTAGTTTATTTATTTTAATTTGTC
CTAAGGTGAATAATTTTGGCTCTTCTTGACTTAATAATAG
CTATTCTGATGGCCAAATTTGGTCTCTAGGTTGCAGAATT
GGTAACTTATATTCTTTTTACAAAACTGTAGGAACTAGTC
CAGGCTAGTGAGCGATTAAAAAACCAATCCAAAGAGCTGA
AAGACGCACACTGTCAGAGGAAACTGGCCATGCAGGAATT
CATGGAGATCAATGAGCGGCTAACAGAATTGCACACCCAA
AAACAGAAACTTGCTCGCCATGTCCGAGATAAGGAAGAAG
AGGTGGACCTGGTGATGCAAAAAGTTGAAAGCTTAAGGCA
AGAACTGCGCAGAACAGAAAGAGCCAAAAAAGAGGTTAGT
AGTCAGGCAAATTTTGTAGTGCCCACGGGATAGTGATTAA
AGCTACTTTTTAAGACTAGTGATATCATATATAATTTTTT
ATTTAATATTTTTTAAAGTTATTTTTATAGTTTGTTAATA
TTATTTAATATGGATTTAAACATTTGAATTATCTTCCCGT
TACAAGGTAAATTCTCATTGGGATAAATGTTTTGTTTGGA
AAAAGATTATAATCATGAAATCTGCTTTTTTCATTCTGTT
TTAAAGCTGGAAGTTCATACAGAAGCTCTAGCTGCTGAAG
CATCTAAAGACAGGAAACTACGTGAACAGAGTGAGCACTA
TTCTAAGCAACTGGAAAATGAATTGGAGGGACTGAAGGTA
TCTTTTGACTTCACATTTATGAAGCTTAATTAATTTTCTT
CTCTTTAGACTTGTTAGGATTGTTAGCTTATACACTATAT
TCAGTGTGCAGTGAAAACTAGTCATTCTTCAAACCTAGTA
TTCATAATTCTCATTCTTACCAGTAGGAAGCTGATACTGA
TTTCTTAATTATACTGAAGAAAATGGAGGACTATGTTTAG
TGGGAAACATGAAGCTATCAGGAAGAAGTTAGAATGTTTA
TGAAGGACTGCCTGCCTACCCAAGATGTACTGGTAATCTG
CATGGGAGTCATGGTTAGATATTCAGAACCTCTCTATATC
TTATAAACGACTCAGGAGAAGCTCAGGGGTAGCTTTGCAG
ACACTTGTGTTTGTTAGGATAAGATGATAATGGGCATAGT
TTAAAACATCTCAGCAGAAGGTGCTTTGCAAGGGAAATCC
TTGAGCCGTTCTGGAGTCAGACTACCTATTCTTAACTTCT
TGCTTCACTAGTTACTAGCTGTGTAACATGTAACATTGGA
CAGAACGTTATGGGGCTGGGCACAGTGGCTCATGTGTGTA
ATCCCAGCACTTTGGGAGGCCAGGATGGGCGGATCACCTA
AGGTCAGGAGTTTGAGACCAGCCTGACCAACATGGCGAAA
CCCCATCTCTACTAAAAATACAAAATTAGCCAGACGTGGT
GGCACACGCCTGTAATCCCAGCTACTCAGGAGGCCAAGGC
AGAAGAATTGCTTGAACCCGGGAGGTGGAGGTTGCAGTGA
GCCTAGATTGCACCATTGCACTCCAGCCTGGGCAACAAGA
GTGAAACTCTGTCTTAAACAAAACATAACAACAATTAACC
TCATTATACTTTAATTTTCTCATCTCTAAAACTATTTCAT
GTCAAGAGTGCATACATACATTTGTAAGCTGACACGTTAT
AAGTGTTCAGTAACTGTTAGTGTAATAATGGTATCATGTA
TATTACAATGAGTGAATTAAGATCAAATTGACGTGATATT
TTTACCATACTAAATAATAGTCTGAATGTGGTATCTGCCT
TTTATCTTTTTTGACTCCAAACTTTTTCCATCCTGTTTCC
TCTGCTATACCTGTCAGGCCCCATTTCACCTACTTCTTTT
AGGACCATGCTTAGTCTACTGTCCAATTATCCATAAATGT
AAGAATCATACTACTTAAAATCTACATACTCCTGTACTGC
TTCTTGGAATTCTGTTAATACCTGTAGCTTAGCTCTTATT
GTAATTATTTATTTGCAAATCTGTATATTTCCAACTAAAC
TGTGACCTAGCTTATTGAAAATACAGACAGGTATATTGTT
AATTTGGCCCTGGCAAAGGACCAGATATTTAATACTTGTT
TAATAAACCTGTTAAGTTAATGAATGAATCATGTGGTAGA
ATTGGTCAGAACTTACTTTTTCTCTGACAATTGAATTTCA
GTGGTTGCAAGTCAAATTCCTTTGCTATAAATGGAAATAT
AAACTCTTGATTTTATTCTTGTTTTTGTTTTGGGAGTTTG
TTTTAGTTTATCATGAATTCATAGTCCTGGTTAGCTTAAT
GAAGTAGAGATGTGTATTCTATGTACATCTGTACCTCTAG
AGCAGGATTAGTATATAGAAGTAATTACATCACCATCCCA
GATACTTTTCAGTCAGGGCCTGCTTTGTTTCCAGCACTAT
TCTAGGAGCTTTGGGTAGTAAGAATAATAAAGTACAAACT
AGAAGAAATCTTAGGCATTATTTTTATTTGAGAAAATTGA
GGCTCAGAAGAGTTAAATATTTTATAGTCATAAGTGATAG
AGTACAATATAAACCCAGGTTTTCTAACTTTCATTCACAT
ATTTTATCTAATAGTTTACTTTTTATTTTTTTCTACAATA
AACATTACTGCATTGGAAACTGTATCATGTTTACCTACTT
GCCAAACACATCTCTGTGTCATCTATAAATTTGAAATAAT
ATAACACCTACCTAGTAACTTACTAGTTAATGCATTTAAC
ATGTATAGGCCAGAACCTGGCACATAGTAAAGGGTTAAAA
CATATTTTGGCTGTTTTAAAGATAGTAGGAATCTTCACTT
CATTGAGAATACTTTTGACAGACTTAAAGAGAGAAATAGC
CCTACAAAAAGAGTTAAAGACTTCAATATCTCACTTCCAA
TAATGAATAGAACATATACACACAAGATCAATAAGGATAT
TGAGGTCATGAACACCACTATAACCAACTAGACCTAACAG
ATACAGAGTCAGCCCTTCATATCCATGAGTTCTATATTCG
TGGATTCAACCAACCATGGATCAAAAATATTTGGAGGAAG
AAAATTAGATGGGTGCATTTGTACTGAACATGTACAGATG
ATTTTTCTTGTCATTATTCCAAAGGTAAAAACTGCTTATA
TGGCATTTATATCACATTAGGTATTGTAAGTACAGATCGT
GACGTTTTAATCAGCCACAGACTGCATATACTACAATGAT
CCCTAAAGATTATAACGGAGTTGGAAAAATTCCTGTCACC
TAGTAATGTCTTGATGATCTTGAACCTGTGTAAACCCTAT
ATTAATGTGTTTGTTTGTGTCTTAATTTTTAACAAAAACA
TTTCAAAAGTAAAACAAAAATTTTACAAATGAAAAAAACT
TATAGAAAATGGATATAAAGAAAGATAGCTGGGTGCGGTG
GCTCACGCCTGTAATCCCAGCACTTTGGGAGGCTGAGGTA
GGTGGATCACTTAAGGCCAAGAGTTCGAGACCAGCCTGGC
CAACATGGTGAAACTGTGTCTCTACTAAAAATACAAAAAT
AAACTGAGCATGGTGGTGCACTCCTGTAATCCCAGCTACT
CTGGTAGCTGAGGCATGAGCGTTGCCTGGACCTGGGAGGT
GGAGATTGCAGTAAGCTGAGATTGTGCCACTGCACTCCAG
CCTGGGTGACAAGAGTGAGACTCTGTCTCAAAAAAAAGAA
AAAGAAAAAGATACATTTTTGTACATCTGTACAATGTGTT
TGTGTTTTAAGTGCTACTACAGAAGAGTTCAGAAAGTTTT
AAAATAGGAAATAGCTTATAAAGGTATAGTAAGCCAAGTT
TATTATTGGATAAATAAAATTTTAAAAATAGTGTAGCCTA
AGTATAAAGTGTTTACCAGGTCTCCAGTAGTGTACAGTAA
TGTCCTAGGCCTTTGCATTCACTCACCAGTCACTAACTCA
TCCATGCCAACTTCCAGTCCTGTAAGCTCCGTTCATAATA
CTTTACATGACATACCAGTTTTTATTTTTATACCATACTT
TTGTGCCATATTTATACGCAACATACCATTTTTGATCTTT
TATTTCACATTTTTACTGTATCTTTTCTATATTTAGAGAC
ACAAGTGTTTACTATTGTGTTACAGTTCCGTGCGGTATTC
AGGACAGTACCATACTGTACAGGATTGTAACCTGGGAGCA
ACAGGCTATACCCTATAGCCTAGGTGTGTAGTAGACTGTG
CCATCTAGGTTTGTGGAAGTACAATTTATGTTCACACAAG
GACAAAATCAGCTAATGAGATGCATTTCTCAGAACATATC
CCTGTCATTTAGCAATATGTGACTGAAAACTAGAGGTTAT
TTAAAATTTATGGGAGGATGTGTGTAGGTTGTATGCAAGC
ACTGTACCATTTTATATATGAGACTTGAGCATCCATGGAT
TTTAGGTATTCAAGTGGGGTCCTGGAACCAATGCCCTATG
GATACTGAGGGACAACCATGTATAGAACTTTTCACCCAAC
AACAGCAAAATGTACATTATTTTAAAGTACACATGGCAGA
TTCTCCAGGATAGACCATACGTCAGGCCAAAAAACATCTT
AGCAAATGGAAGAAGATTGAAGTCATATAAGGTATCATCT
CCAACCACAGTGGAATGGAGCTAGAAATCAATTACAGGAA
AAGAAAAAACCTGGAATGTTCAAAAATATGTGGAAATTAG
TGAACACACTCTTAAGCAACCATAAGTCAAAGAATAAATC
ACCAGGGAAATTAGAAAATACATGAATGAAAATGAAAATA
CAATGCACCAGAACTTACAGGATGCCATAAAGGCAGTGCT
GAAGAGAGAAATTTTTAGCTATAAATGCCTGTATCAAAAG
GAAGGACTAAAAGGGAAGAAAGTAAAAATCAGTAACCTAA
CTTTATACCTTAAGGTACTAGAAAAAGAAGAGCAAACTGA
ATCCAAAGATAGCAGAAGGAATGAAATAGTAAAGATTAGG
GCACAGCTAAATAAAATAAAGACTAGAAAATAATAGAATC
AATAAAATCAAAAGTTAGTTGGTTAGAAGTCAACAAAATT
GGCAAACCTTTAATTAGACTGACCCCTTCCCAATAAAAAG
AGCTAAAGAGGGAGAGACATTGCAAATAACTAAAATCAGA
AGTATAAGGGAAAATTTTATTACTGACCAACAGAAAATGA
AAGAATTATAACAGGAACAACTGTATGCCAACAGAGTAGA
TAACTAGATGAAATGGACAAATTCTTAGAAGGAGACAAAT
AACCCAGTATGACTCATGGCAAAATAGAAAATCTCCGCAG
ACCTGTAACAAGTAAAGACATTGAATCAGTAATCAAAAAC
CTTCTGACGGACCCTCACGCACTCCACAACCCCATTCCAG
CGGCTTATTAAAAAAAGACGGGCAACTTTCTGATAAAGAA
GAGTCCAGGACCACACCACTTCACTGGTGAATTGAACCAA
ACACTTAAAGAAAAATTAACACCAATCCTTCTCAAACTCT
TTTTTGAGAAGGCACCTGTAGTCCCAGCTACTCCGGGGGC
CAAGGCAGGAGGATCACCTGAGACTTTGGAGGTCGAGACT
ATAGTGAGCCATGATCGGGCCACTGCACTCCAGCCTGGGT
GACAGAGTGAGACCCTGTCTCAAAAAGAAAGGTACTTGAG
ACTTGAACTTAAAATAAATCCACCCAAGTTGCAGGCTGCA
AGATCAACACACAGCAATCAGTTGTGTTTCTATAAGCCAG
CAATGAACAATCTTCAAAGAATGTTAAGAAAGCAATTCCA
CTTAACAATTGCATCTGAAAGAATAAAATACCTTGAAACA
AATTTAACCAACTAAAAATGACAAAACATTGCCAAAAGGA
ATTAAAGAAAATCTAAATAAATTGAAAGACATCTCATGTT
TATGACTAGGGGAATTTAATATTGTTAAGATGCAGTACCT
AAAGTTATGTACAGCTTCAACTCAGTCCCTATCAAAATTC
AGAGTCTTTTTTGCAGAAATAAAAAGCTGATCCTCAAATT
CATATGGAATTGCAAAGGACCTGGACAGCCAAAACTATCA
TTAAAAAAAGGACAAAGTTGGAGGACTCATACTTCAGAAC
TTATTGCAAAGTTACAGTAATCAAAACAATGTGGTACTAT
CATATACATAAAACTCTCTGCACAGTAAAAATTTTACTTT
TTAAAGTATTTTCAGCAACCATGTAACCAATTTATCATGT
ATTCCTTAATTTTGATCTTGTTTATTTTTAAAATTGTAGA
AGATTTGTTGGTTTTTCTCAGTGTTTCTTCTGTCACTTCA
AAGTTTGGCTTGTCCTCCTCTCAGAGTTTTGATAAGTATT
TAATTCTGCTTTCTTTTGGATGTTTGTTGGGTCTAAAAAT
AACTGTTTAATCTGTTTGGAGTTTGTTTTGCTAAATGGTA
TGACATGAGATTCATTTTTGTTATTTTATTGCTAGCTGGT
GATTCCAATTTCATTTATTAATCATTGCCTTACCTAGTGC
CTGAAGATGTCTCATATATTGAATTAAATTATTTCGGAGA
GCAGATCTGTCACAGTGATACTTTAGTAAAGAGTTATAGT
ATGTTTTAATATTTGAAAAGTGTATTTTCCCACTCACCCC
TTGGTATTTTCTTTGACATTTTTACCAGTTTATTCTTATC
CACGGAGTAGAAACATGTCTCCGTGCCCTTCTATCCCCAC
GTTTATAAAGAACTTTTAATTAGAATTATGTGGAAGATAA
CATGAAAAATATTGAATACATGTCCATTTAATCTTCCCTT
TTAAATAGTTTTTTTCAACACTTTTAGGTTTTTTTTCGTA
TAAATCAGAAATTTCTCACTGTTATTCTTCCATTAACAAT
GAAATTTTTGTTGTTTATTGCTTATTTTAATATCTGGAAG
TATTGATTTGTGTTTATCGTATGCTATTGCTTTACTCAAT
TCTCAATTCTAACACATTTCACTAGATTTATTTGTATTTT
CTATGTGAAGAATTAAATAGAAATAATAAAGATGTTATTT
TTCTTCACAATATTCATATTTTTAACTACTTTACATGTTG
GTGAGAGAGACTATTTTACATGTTGGTCTGAAATGAATGT
TGCATAAGAGTGATAATGGAAGACATCCTTTTTGTTGATG
TTTCTGAATTTACTCAATGTATCTCTAAAGGCTCACCATA
AATAGTATTTGGATAGCTCAAAATGGATACTTTTAAATTA
AAATAATTACTGTATTTTTTTATGTGATGGTTTTATTTAT
TATTACTGGATTTTATAAAATGCTATTGGGTAGGGGTACA
TTCTGAGATTATCATTTGGATTTTAAAATTTAATCTATTA
AAATAATTCATTTTATGACACAGTTATTAATAAGTTTGCT
GACATTAAATTATCTTCAGTGCCTGCAGTAAAACCTATTA
TTTCTTGGTAGGTTTTTCTTTTTTACAGATGGGTTAATAT
CATTTTCATAGCGATGCTTAAGAGCAAGAATCTGCCTTGC
TCTGGTTCTTCTTAAGTTAAGCAGACTTTTGCATGTTAGG
CTGCCTAATAAACCATTGGACAATCTGGATCTGGCACATG
AAAAAATTTTTTTCGATAAATGGTTAATATTGCAGTGGAC
ACGCCAGGGCTATTTCTCTGGCCCACATCACTTCCTTTGC
TCTTTTTAAATTATATACTTCAAATATGAAGGAGTCAGGG
TATTTTTCCTTCTACTTTAAGTCAACTACGCTTACCAGTT
TTATTGCCCTTATGACTGACTTCAAAAAAAAATACACTGA
CCTCCAGATCTTGATTCTTTGTTGTCCCTAAACTTAAGTG
CATAGGTTCTTTTAGTTTTAAAAGTTTTATTGCAACTGGG
GAGACAGATAAGATATAACAAATTAATGACCTTTGGAAAA
TTACAAAGCTTAGGAAATCTTACAGTCATAATCTGTAGTC
TGTATCAGTTTTCTGTTTACCCTTTAGGCAGTACCTGGAA
GAATCTTTGGACTTTGCATTTTCTTTTCTTTCTTATTACT
GAGAGAATATTTCAGCCTTATTTCTAAAAAGGTAGACTTC
AACCCAATTTCTTCTCCTTCTTAATCGTATCTGAAAGTGA
AGAGACCTATCTTTTTTTTTCTAGTGTAGATATGAAGGAG
ATGTTAGTTTAGACCTCTGCCATTTCTCACAGGACTGTTG
CAAAAGGTTTCTGTCTTTATTTTTGTACATTCTACTCTAC
CATTCCTTTGTCCATTTTAATTTTTTTAAGACACAGATGT
CCTTAAAACTTTTTATCAGTTCCTCAACAGATTTAGGATG
CAGTTAGATTTTTCTCTCACTCCATATACCAACAATAATT
CTAAATAAATTAGAAATTTAAATGTAAAGCAAGAAATCAT
GTAAGTCCCAGCAAAAATTTGACTAAATATGTAATCTGTG
TGTGAAGAAAACTTTTTAAAAGTAGCAACAAAGACAGACT
ATTAAGGAATGTAAACTGAGGAAAATATTTACAATATATA
GCAGACAAAAAGTTAGTAGACTTAATATAGAATTTTATTT
TTGTTAGGATGTACAAAAAATGCAGTTATATGAATACTCA
TTTATATTACAGAAAGAAGTTATTTAATATTTTGTTATTC
TTGTAGATGCACTAATCTTTAGTTATTACTTCTATAGCAA
AAACAAATTAGTTACTCACCAGGAATATGCAGCATAGAAC
ATCAGCAAGAGATAACCAAACTAAAGACTGATTTGGAAAA
GAAAAGTGTCTTTTATGAAGAAGAATTATCTAAAAGAGAA
GGAATACATGCAAATGAAATAAAAAATCTTAAGAAAGAAC
TGCATGATTCAGAAGGTCAGCAACTTGCTCTCAACAAAGA
AATTATGATTTTAAAAGACAAATTGGAAAAAACCAGGAGA
GAAAGGTAAGAATCACATTATTTACTATATAGTAAATACT
TATTGAGTACCTGTTTTGTGTCAAGTATTGGAGATACATA
AACAATAAATATATCTTAGACCTAAAGAAGACCAAAATCA
GGATTGGCAAATAGAAAATTATAATGTAGCATGATAGAAA
AGCGGATGGAATGATAAGTATAGGAGCACATATAGGGAAG
GCACAAAAGATAACTTTGGTACATCTTGGCTTTCTGAACA
AAATTACTTCTAGCTCGGCATGATGGCACACACACACATA
CCTGTAATCTGAGCTACTTAAGAGGCTGAGGCAGGAGGCT
TACTTGAGCCCAGAAGTTCAAGCCCAGCCTAAGCAACGTA
GTAATACCATATCTCTACCAGGAAAGAAAAAAAAAAAAAA
AAAAACGATAAACTTCGAAGCTGAGATACAATTAGTGAGA
AAGAAGTAGCTAGGGAGGAGTGTCCAGGGAGGATGTGCTA
AGATCTAAAGGAAAAGGGGGACTTGCCACCTTCAGAAAAT
GAAAGATGTTTACTGTGACTGAAACATAAATAGATGGGAG
TGGTGAGAAATAAAGCTGGAAAGTAAAATAGACGCAAAGT
CATAACAGAGTACAAGGCATTTGCACATTATCCTCAGGCC
ATTGAAGGAAGGTGACATGATTATATTTACATTTTTGAAT
GACCACTCTTGCTACTGTGTGGAGAGTGAAGTGGGAGGAG
CAGTCTGAAGGTAGGAATCCAGCTTGGAGAGATGAGGTGT
GGGCCTCAGGTGGTGATAGTGAAGATGGAGAGAAGTGGAT
GGATTCCATCTACTGAGAAGATAGAACCTGGAGAACATAA
TAAGCAGCTATGAGAAATGAGAGAGCAGGAGAAATTGTCA
GTTACACTCAGCTTTCTGGATTTCAGGAAACTGAATATAT
GTTACTGTCATTCTCAGCTTATATTGGAAGCCCGAGTTTA
TTCAGTTTGTTGCATTTATTCATTCAGCAATATTTTTTAA
CCTACCATGTGTGACACACTCTTGTAGGGACTGGTACAAA
AAGACAATAACAATGAAAAAAAATTCCTGTCCCATAGAAC
TTTCTATGAGTAAAACATAGAATATATCAGATAATGATAA
ATGCTAAGAACAAAAAATTAACAGGGAGTAGGGTCTATGA
AGCATTCAGGGGAGGATCAAATTATATAAATACAGGATGG
CCAGGGAAAACGATACTGAGAAGGTGATTGATTTCTCAGT
TAAAGACTAAAGAAAAGGTATTTATACAGATGTATGAGAA
GAGCATTCTACATGGAGAAGAGTAAGTTTTTTTACAAAAT
AGTGAGGAGGCCAGTGTGCCTCAAGTAGAATAAAGGGAGA
AGAATAGTAGAGGCAAGTGAGAGAGGCAACAGGGGCCACA
TCATGTAAAGCCTTGAAAGTCATATTTAGTGGATGCATAG
TTTCTTATTCTGAGTAAAACTATTGCAGGGAATTACAGTC
ATGCATCGCCTAACACCAGGGATATTTTCTGGGAAAGGTA
TTGTGATGTGATTATATACAAGATTTTTTTTTAAAAAAGG
GTACACCTATATAAGGCACTTATCATAAATGAAGCTTATA
GGACTGGAAGTTGCTCTGGGTCAGTCACAACTACAAGGTC
TTCAGGGACAGTTACACACATGGAATTGTCATTTCCTATG
ACAACAATGCCTTCTTCAGGAATACTTCCTGAAGGACCTG
CCTGAGGCTGTTTTACAGTTAACTTTAAAAATATATATTA
AGTAGAAGCTGTATACTCTAACGATAAGAAGTATAATATA
GTAAATATATAAACCAGTAACATAGTCATTTATTATTAAG
TATTATATACTATACGTAATTGTACGTGCTATACTTTTAC
ACTGCCAGCAGCACAGGTTTGTTTACACCGACGTCACCAC
ATACACGTGAGTAATGCTTTATGTTAGTACTTTAAGACAG
TTACAGTATCACTAGGTAATAGGAATTTTTCAACACCACA
TAGTGTTCCCATAAGATTATAATAAAGTTGAAAAATTTAC
ACAGTTATGGACTAATACATTATGGACTAATGGCAGTCCA
TAGTTGATCAAAATGTCATTATGCATTACATGACTATAGT
AGAATTCTGAGCAGAAAAGCGACGACTGATTTGTGTTTTA
ACAGGATCACTCTGAATAATAGGTTAAGAGTAGTCTGAAT
TAGGTAAGACCAAAAGCAGTGAGACCACTTAGAAGACGAC
TGAAGTAATCCAAGCAGAAGATGACAGTGGCTTTGGCCTA
GGGTAATGGCAAAAGGGATAAGAAGGGTTTGAATTTTAAT
GATCTTTAAAGGTAAAGATAGCAGTGTATTGGTGGACTAG
ATATGATATGAGGGAGAAAAAGGAAGACTCAAGAATGATA
CTAAGGTTTTTGGTCCAAGTGGTTGGAAGAATATATTACT
AGAAAGGACGACTACAGGAGAGGCAAGTTTTGGATTGGGA
GTATTATCAAGGGCACATTTTTCCCCCAACAAGACTCTTT
CATAAACAGAAAGAGTTCATTTTAAACAGTTACAGTTGAG
ATGCTTATTAGACATTCAGTTGGAGATGTCAAATAGGCTG
ATGTATAGACCAGCCTGGATTTGGGGGAGGGAGGTAAAAT
CCTGAGAATATTATCACTTCCATGGCATTTAAAGCTCTGA
GACTATATGAAAACACTTAGTGAATGGGTACAGATAGAAA
AAAATTTCCTAGAACTGAGCCTTGGGGTACTCCAATTTTT
AGAAGTCGAGAGATGAGGAGGAACCAGCAAAGTGGATAGA
GAAAGGGCAGTGAGAATGACAGGAGAATAACAGGCAAATT
TAGTGTCCTCATGTTGGCAGCGGCAAATCCATACGAGTTT
GCAACAACCTCAGTTCTTGCCTCCTCAGAATAAAGAATTA
GACCAAGGGGCATAAGACAGAGGGAGAGACCGAGGCAAGT
TTTAGAGTAGGAGTGAAATTTGTTAAAAAACTTTAGAACA
GGAATCAAAGGAAGCAAAGTACACTTGGAATTGTGCCAAG
TGGGTGACTTGAGAGATTCAAGTGCATGGTTTAACCTTTG
ACTTGGCATGCTTCTGTGGAGTTGCATCCCTTCTCTGATT
CTTCCCTTGGGGTGGGCTGTCCACATGCACAGTGACCTGC
CAGCACTTGGGAGGGGCTGCATGCACAGTGTGTTTACTGA
AGTTGTACACGTGCTCACTTGAGGCATTCTTCCCTTGCTA
GTCTAGTGCTCCTAGAAGAAGATGATATGCCACCAGTTAA
ACCCCACCATTTTTTCTCTTAGTGTGTATGCTCGAGCCCA
CTTGCCTAACTCCTGAATCTTATTGGGAAGCTGCTGATCA
CGTTTCAGGCATTTCTGTCTAGTGGGAGACTGCCTTTTCC
TGGCACCAGGTGTGATCAACTATTATTTTAGAGACAGTTT
AACAACCACCTGGCCATCACCTGATGTGGCCATTCCTGGT
TGGGGGTGTGGGGGCAGGGGGTCCCTCCTGTCGTGCTTAC
ATCTGCCTGACTGCCTACTGTAACAGCGGAAACCAAGTGA
AGAAAGCACATAAAGTCTGTCAGCATGTCAAATAAAATGA
GTTCTGAATCAAGTGAGATAAGGACTAAATAATGGCATTT
GAGTTTAGCAATATGAAGGTCATTGGTCACTTTGATAAGA
ACAATTTTAGTGGAAAAGCAAAGGCAAAGACCCTACAGTA
GGATTAAAAGAGACTGGAAGGAGAGCAGTCGGAGACAGAA
CATAGAAGTAAAACTGTTGTTACTTGGAGTTATCACACAA
ACAAGCAGTGAAATCAGGTAATAGCTAGAGGAGAAATTAT
CTCAGAGAAGATATTTTGCTCTTTGTTTTGGTGTGTGTGG
TTTTCTTTTTAAGATGGAAGAAATAACAGCATGATTGTGA
TCTGATAGAAATTGTCTCATAGATGATTGGAGGAGAGAAG
AGAAGAGGAAAGTACTGGAGAAAAGTACTTGCGTACTTCA
GGATGTTCATAATGAAGGGATGGGCCTTACTCAATCTGTT
TTTGGTTTTTTTTTTTTAACCTATCAGAAGAGAAAGTAGA
GTATATTGATGTAGATAGGGGTGGTGGGAATTTGTCTGTG
TTGAGCTCTCTTGTTGAGTTGGGCATATTGAACTTGCAGT
GCTTGGAGGATGTCTTTGTGGAGATGTCAAGTCAGCAGTT
TGAAGGCCAAAAAGCTTCAAATGTAGATTCAGAGATCATC
AGCTGAATACATAAATAAAAACAACTAGTGTCATTGATGA
GATACCTCAGGCAGCATGTGTAGAGAGGGAAGAGACAGCA
CCTTTTAAGACAGAATACTGAGGAGCATTGGTATTTACAG
GAAGGGTAGAAGAGTCACAAAGGCAACTGAAAAGAAGCCA
GGAATGTAGACTAAAAACTAGTAGAGCATGGGATCCCTGA
AGTCAAAGCCAGACAGCATGTCAAGAGGGCAAGAGTGGAC
AACACTGTCAAAAGTGGCCAGCCGGTTGGATGTAATCACA
GTCAGGCCAGTGTTGAGTTTTGAGAGAGCTGTTTTCTTGA
GATGGTGGAGGCAGAAGCCAGATTTTGGTGTGGTGGAGAG
CAACTAAACCATGAAAAAGTGGTTACAGAAACTTTACCAG
TGAATGGGAAGACAAGGATTTGGGAAATGAATTGTAACAC
AGGCTATGGGGAGAATTTGTTTATTTTTAATATGGAAGAG
ACTTAAAGCTTGTTTAATGCTAACAGGAAACAGGAAAAAG
ATCTTCTGTGTTAGGAAAGCTTCCTAAACATAACTAAATT
TAACATCTGTCTATAGATAATAGTGAAGTGACACATTTGC
TTGGAGATGGAGGTTAGTTTATTTTCCTTGAATTTGTCAT
TTAAATTATAATTTATCTTCAATAATGTTATGTAGGAGAT
TTTTAAGATTACACTTTTTTTTTTTTAATTTAAGTTCTAG
GGTACATGTGCATAACGTGCAGGTTTGTTACATATGTATA
CTTGTGCCCTGTTGGTGTGCTGCACCCTTCAACTCGTCAG
CACCCATCAGTTCATCATTTATATCATGTATAACTCCCAG
TGCAATCCCTCCCCCCCTCCCCATGATAGGCCCCAGTGTG
TGATGTTCCCCTTCCCGAGTCCAAGTGATCTCATTGTTCA
GTTCCCACCTATGAGTGAGAACATGCGGTGTTTGGTTTTC
TGTTCTTGTGATAGTTTGCTAAGAATGATGGTTTCCAGCT
GCATCCATGTCCCTACAAAGGACGCAAACTCATCCTTTTT
TATGGCTGCATAGTATTCCATGGTGTATATGTGCCACATT
TTCTTAATCCAGTCTGTCACAGATGGACATTTGGGTTGAT
TCCAAGTCTTTGCTATTGTGAATAGTGCCGCAATAAACAT
ACGTGTGCATGTGTCTTTGTAGTAGAATAATTTATAATCC
TTTGGGTATATACCCAGTAGTGGGATGGCTGGGTCATATG
GTACATCTAGTTCTAGATCCTTGAGGAATTGCCATACTGT
TTTCCATAATGGTTGAACTAGTTTACAATCCCACCAACAG
TGTAGAAGTGTTCCTATTTCTCCACATCCTCTCCAACACC
TGTTGTTTCCTGACTTTTTAATGATTGCCATTCTAACTGG
TGTGAGATGGTATCTCATTGTGGTTTTGATTTGCATTTCT
CTGATGGCGAGTGATGATGAGCATTTTTTCATGTGTCTGT
TGGCTGTATGAATGTCTTCTTTTGAGAAATGTCTGTTCAT
ATCCTTTGCCCACTTTTGATGGGGTTGTTTGTTTTTCCTT
GTATATTTGATTGAGTTCTTTGTAGATTCTGGATATTAGC
CCTTTGTCAGATGAGTGGATTGCAAAATTTTCTCCCATTC
TGTAGGTTGCCTGTTCACTCTGGTGGTAGTTTCTTTGCTG
TGCAGAAGCTCTTTAGTTTAATTAGATCCCATTTGTCAAT
TTTGGCTTTTGCTGCCGTTGCTTTTGGTGTTTTAGACATG
AAGTCCTTGCCCATGCCTATGTCCTGAATGGTACTACCTA
GATTTTCTTCTAGGGTTTTTATGGTATTAGGTCTAACATT
TAAGTCTCTAATCCACCTTGAATTAATCTTCATTATAAGG
AGTAAGGAAAGGATCCAGTTTCAGCTTTCTACTTACGGCT
AGCCAATTTTCCCAGCACCATTTATTAAATAGGGAATCCT
TTCCCCATTTCTTGTTTCTCTCAGGTTTGTCAATAAGATT
ACACTTTTAAGATCAACCATTACTTATATTCTTTGTTCAC
CTTAAAGCAATCATATATACTTACCCAGCCTGATCCACAT
GAAATTTCATGCGTTGCTAACATCCTGTAGCATCCATCAA
ATTGCTGTAGATATAAGCCTGTTTGTCACATAACAATACA
GTCTTCAAAAAACTTATTCCTTGCTGGGCACGGTGGCCCA
TGCCTGTAATCCCAGCACTTTGGGAGGCCGAGGCGGGCGG
ATCACCTGAGGTCAGGAGTTCGAGACCAGCCTGGCCAATA
TTGTAAAACCCCATCTCTACTAAAAATACAAAAATTAGCC
AGGCACGGTGGCATGTGGCTACTCAAGAGGCTGAGGCTAG
AGAATCACTGGAACCTGAGAGGCGGAGGTTGCAGTGAGCT
GAGATCGCACCACTGCACTCCAGCCTGGGCTACAGAGTGA
GACTCTTGTCTCAAAAAAAAAAAAGAAAAAAACTTATTCC
CCTTTTTTCCTTAGAAGATTTTTTATGTCTTATTAAAACT
GTGTTTACTTCTAAGGGTAAATAAGTTATCATGCTCCACA
GAACTATCATTTTAAATAAACTTTGTAATATTAAAATAAT
AATAAATGTGTATGTATGTAGATGTAGGAAGGAAGGAAGG
ACTGAAAGTATTGATAGAACTGTTGGAAATTTAATTGAAC
TTTTAATACTATCTAGAGTTGAGAACAAGGAATCATTTTT
TGTGGTTCATATATCCTCCTCTTTCCTCTAACCTCTCCTT
TCACCACACTTTCTAGTATATACGTAATCAAATAAGGTGA
GCATAGGAAGTCTACAAACCACAGATGTTTTCCTCAGATT
CCTAAATGAAACACAAATAGATGTTATTAAGCATACGTTC
ATTGAATCATTACAAGTAAATGAGTGTGATTTTTAATTTT
AAGGGAAAGGATGAGGATTTGGAAGCATCAGGCTATAAGT
AAATAAAGCAGGTGGTACAATAGCCAATCTGGAATACTGT
TATTTTTAATAAAATCAAGCAATACAATTCCATTCTGGCA
TTTTCCACTGTCATTGCAGACTGTCATCTGGGACACCTAC
CATAGTGTTTCTCCAGGATGCTAGCGCCCTCTCACTAGTG
TATTTATTAATACCTTGGTGAAAGGACTGCTTTCTGGGTG
TTCTGAAGTTGGGTGCTTCGTGGATGGCTGACCAGGTTGC
ACATAATAGGTCCACTCTGACATTCTCATCTCCTTGAGCC
AGTAATGCTCCAGCTAATTGACTGTAGGCCACTATTGGTC
CAAAGTCCAAGCTTCAGTTACTCAGCCTAGCGGTGAAAAA
CTACACCTGAATGTTGAGTCAACACATTAAACCACAAATT
CTAGATGAGTATGTGCATTTGATAAATTTGGCTATATTTA
ATTTTTTATTTACCCACCTTGGGGTAACACCCTTCTGACT
TGAAGGAAGAAGCTGAGGCACAGGATATATTTAAAGAGTT
TGCTTGAACCAAAGTGAGGACAGCTGCCAGGAACACACTT
CCAGGTTACCTTGAGGAGCGCTCCATTAGATCTTTGTTAC
AAGTAGGTTTTTAAAAGCAAAAGGAGACCAGGGCTGGGCT
GATACAAAGTTGTTTGACAGGAATTTTCATTGGTTTACAA
CATAACATTGATTAGTGATGGCTATTCATTGTTGAACTAT
AGCGTGTGAGTCATGGTGTCCAATGTGTGGCATTTTATGG
CTACTTGGTATCAGTTTAGAGCCCACATAGCAAGTGGCCT
CAAGAGGTGATTAATTATTGAGCTCAAGGTGGGAGTGAGA
TGTGACTGCTCTCACATTTTAAATACCTCTCTGGGCCTGA
TAATTTAAATGGTCTCACATTCCTCAGATAAAAAAAATTT
TCTTTCTCAGCTCTTAGAATTCATTTCTATATGCTGCCCA
TACTCCTTCCAATATAAATTGGCAAAATCCTTTAAAACCT
TCATTGCTTTTATATCTAATCTCTGCCGTGATCTTAACTG
TCATCATAGGCCTGAAGGCAATGACAAGTGATTGGGTAGG
TGTTAAAGATACTTGGCCTCCCCTTTTGTGGTAACTATTG
CAGGTGAAGTTGATTTATGCAAAAAGTGATTTATGCAAAA
AATGATTTATGCAAAAACAGGCTGGTTGCCTCAGGTTATA
GCTGCTGCGGGGAAAGGGATGAGATTGCTTCTACCTGCAG
AGGTTTGAAGGGATATGAGGGTTCAGAGTTCTCAGCACTG
TCTTTTGCTGCCCAAAGGTTCCAAAATGTTGTCCAAAAGA
CAGAAACTGAGGCAAAATTCATATAAAGTTTATTTGGGCC
AAGGTTGAGGACTGCAGCCCAGGAAACACAGAGAAGTGCT
CCAGAGAACAAAAAAGAGGCTCAGGTTTTTAAAGAAAGAC
AGATCAGGAGAGGAAACATGCAAAAGTCTTTTGTCAGGAA
TTCTCATTGGTTTGCAGAAATAACATTGATTAATGATTGG
ATGTATATTGTTGACCTATATAGGGTGTGAGTAATGGTGT
CCAGTATATGGCATTGTTGGGTTAATTTATAGCTATTGGT
GACACTCAGTCTGGAGTCCACATAGCCGGTAGATTACTTA
GCTCAATTGGGAGAATGAGATGTCACTGCAGTCACATTTC
AGTGCCTCTCTGGCCGTGCTAATTTAAAGGGGCTCGCATT
TCTTGTAAAAAATTTCTTTTCTTTCTCACATCTCACGTCT
TGGGGACTCCGCTCATTCTGAATCCACACCCTTAGCCTAA
GAGGTTTGGTCAGTGTTGTACAGATCAACATTTTGCACCT
TCTGATGGGATGCACTGAGAGACATCGTCCTTGTGGTATT
CCAGCCAAAAGTGAATTCTTTGGGACTAGTCATAAACATC
AGATGACCCCAGGTTGAGTGTCACTGTACACAATTAGAGA
CCTATACATTATAAAACTGTTGTGAGCGATAGGGAAGACT
GAGGAATTGTTCTAGACCAAGGGAAATTGAAGAGATACCA
CTACTAAATGCAACATATGTTTCTCAGTTGGATCCTGGCC
TTGATAAGAAAAGGAGACATTGTTGGGATAACTTTAATTG
GGTCTGTGAATTCAGATGGTAAGTGTTCTAGTAATGTTAA
TTTTTTAAATTGAGAGGATTGCTTCATAATTATGGCAGAG
TGTCCTTGACTTTGAGAGATACACACTGGAGTATTTAGGG
GTAATAAGGCATAATATCTGCAGCTAGCTGCCTCTCAGTG
GTTCTGAAGAACACTAATGAAACTAATGGAGAAAATGCAG
TAAAATATTAACAATTGGGGAATCTGGGTTAAGAGGATAC
AGCAATTCTTTGTACTATTCTTTAACTTTTCTATAAAACT
GAAATTATTTCACAGTAAATTTTTTTAAATTTCTGAACTC
ATATAAATTCTAATTATGAACAAAATGTTTGGAATACTAC
TGTTAATCAAATTGATAACACTAGGAAGTGACTCTGGCCT
AGTATTAAATAAGGGCCCAGCAACTTTGTATTTTGTAAGA
ATATTGGTCTCAAACTAATTTGCCTTTGGATAGAACATAA
TGAATGTGAAGCAGATGGCAACTATTATTTTCATTTTGTT
CCATTATCAACCTTGATGAGACCTTCTCTGACTCTATAAA
GTAGCCACCCTCTCCCAAATACTATTTATTGCATTACCAT
ATATATATATAATTTAGAACTTATTATCTGAAATTAGTTC
ATTTTACTCACTTTTCACTGGCAATCTGCCTCTACCAGAA
TATAAGCTCCGTGACAGCAGTAGCTGTCAAGACCTACAAC
AATTCCTTGGCACCTAGTAGGTGCTCCATAAATATTTGGT
AAATGAATGAACAAATCAGTATTATTGTAATATAAATTCC
TGGAACATGCTTTCACCAGGCCTGTCACTACTTATAAACA
AGCTGTATTCTCTGGGGACAATATTTCTGCAGTTCAATCT
GATATTTTATGTTTTATGTAACTATTGGAAAAATAATTTC
AGGTTTTCAGTTGACCTTTAATTCCCTTTTTTCCTTTTGT
GTTTTGAATTGTTAGTCAAAGTGAAAGGGAAGAATTTGAA
AGTGAGTTCAAACAACAGTATGAACGAGAAAAAGTGTTGT
TAACTGAAGAAAATAAAAAACTGACAAGTGAACTTGATAA
GGTGAGTGATTTAGTCTCATATTAATTGAATAGTACATGC
TAGATGTTCAACACTTTTAGGAATTGTGGATATAACTGTG
TATTTGGCATACATTTTTGTTTGATAGTCTTTCTCCTGAG
TTATATTGCTTCTATGATATACACAATTCTTTGTTGTCTT
CTAAAGAGACAGTTATGCTTATCTTCTTTTATTCTTTGTC
CAATTTTTTTTTTTGAGCCTCTTATTTATTTCACTTTCCA
TCCGTATTAGTCCATTTTGGGGTTACTATAAAGGAAGACC
TGAGACTGGGTAATTTACAAAGAAAATAGGTTTATGTTGG
CTTATGGTTCTGCAGGCTGTACAGGAAGTGTGGTGCCAGC
ATCTGCTTCTGGTGAGAGTCTCAGGAAGCTTTCAATCACA
GAAGGTGCAAGGGCGAGGGAGGGAGCAAGAGAGAGACTAG
GGACGTGCACACACCTTGGAACAACTGGATCTCCCTGAGT
GAGAACTCACTTATCACCAAGGGGATGGTGCTAAACCATT
CATGAGGGGCCTGCCCCCATGGTCCAGTCACCTCCCACCA
GGCCCCACCTCCAACACTGGGAATCACATTTCAGCCTGAG
ATTTGGAGGAGACAAACATTGAAGTCGTATCACCATCTGT
TCTCTTTCTTACTCTTTTCTTTCATATATTCATCATTTGC
CCTGTCATGGATGGCTAAGTTCAGGCCAAGTTAAGTCTGG
CCCTTGGCAAGAACAGGGACGATTAGGCCAGACCTGGAGA
AATTGTAACAGCTGATTCATATTCACAGAGGAGAACTGGT
AAAGCTAGAAATGATACCAGGGTAGGTGATAATCTAAGGA
AACCATCTCAGCCTAATTTCTAGCTTGAATACAGAATCAT
GTACTGAACTGAGAAGTAGCCATATTCGTGAACAAAATTT
CAAATACTTAAAGGAATTTTTTTCCACCTAGCATCTCAAA
TTTCTCAACTTCCCACCATTCTGCATTTCTTGTGCTAATT
CCTAACAAGGAGTTGTAAAAATCCTAATATTAACTAGAAG
TTTATTGTTTGTTTGTTTGTTTTGATACAGTCTCACTCTG
TCGCCCAGGCTGGAGTGCAGTGGCGCAATCTCAGCTCACT
GCAACCTCCGCCTCCTGGGTTCAAACGATTCTCCTGCCTC
AGCCTTCTGAGTAGCTGGGACTACAGGCGCACACCACCAC
ACCCAGCTAATGTTTGTATTTTTAGTAGAGATGGAATTTT
GCTGTGTTGGCCAGGCTGGTCTTGAACTCCTGACCTCAGG
CAATCCTCCCACCTCGGCCTCCCAAAGTGCTGGGATTATA
GGCATGAGCCACCATGCCTGGTTGCATGAGCCACTGCGCC
CAGCCCAGAAGTTTTAATAATTCTACTTATATTTACATAA
GAAGGGCTGGATAATTGCATTTTATAATGATATCTAGTAT
TTTCCTCCAATAAAAATATTATGTTCAATTATTAGTTATT
CCAATAACAAACTGAAAGACCATTACTTGTAAAATAGAGA
CTCTTCCTTCTTTTTGTTTTATATATAGCTCTGTATTTTC
ACTATTTTCCTCATGATTATTTAGCATTTAAAATGCTAAA
TAAGTATTTAAAACATTTAAAAAATGAATGCTTGTTTTCT
AAGCCTTTAAAAAATGACTAGTTGAAAACTACTTGAGAAA
GAATACTGTTCATATTGTAAAGTCTTATAAAGCTAACATA
TACAAACATTGTAGAAAGTGGCTGAACAGTAAGTAATATA
AATTGATTTTTTAAGCCATGAACAGTGCATGAACTTTATT
ATATAACAGTTATTTCCATTGAAATAAGAGTAACAATATT
TGAACTTTATCCAGACAGGTCACATAATTGTTACTTCATG
TGTTGACTAATTTGATTACAAAATTTAATGTCATTTTGTC
CTATAAGACAGAATTTTAAGATTCTGTTGAGTTAACTACT
AAAGATGTTATTACATTTTAAGAAAAATTATATTGGAAAA
TAAGTCGAATGTAGATCAAATTTTTACATTCAATTATTGG
TTTAGTTTCATTGCTAGCCATACATTTCTGCTGAGTTTCT
CTAAAATATATATTTAGAGAAAATTTTTCAAAACTTCTTA
TTTGATGAAAATTGTGTTGCAGTCTAATACATCCATGAGA
AAGGGACATAGTATATGTAGTGAAGCCTCCTTGATGAGGC
CTGACGGATAGTTTGTTTTAAAAAAAAAAAAAAATTACCC
ATTCTTGCTAAATTGAAAGGTAGGTAGGATATGAGTAGCA
CTTTAAGAGCAAATTCATATGGTAGGTAAATATTTAATGT
CCAGTGGTTACAGGACAATATTTATTCCTGAAGAAATGGG
GGAGATCTGGAATCTCTGTTTCCATTTGAACCTCTGCTCT
GTTTCTCAAACTTTTATTCAATTTTTGCATCTCTCTCTTC
TTAATTTTCAGTCTACCTTTCCCTTTTTAATTCTGTCTGT
CTCAGTGATGATCAACTGAACTTCACCTCACATCTTCACT
TTCCATTTATTCATTTTCCAATTTGGTTTGAAGTGGGTAT
TTTCCCCAAGGATGACAACAGAAGCATTTGCCATTGCTAC
ACCAGCTGTTCCATCGGGAACCAGCTTGAAGAGAACTAGA
TCTCTTCTTGACAGAATAACAGATACAAAAGTCAGAAAGC
AATTATTAGGTTAATTTTGAAAGGTATGTATTATAGATGT
TCACATTTTTAAACTCCAAAAATAAAAACATTTAAATAAA
TTTTTAAATATTAGATGACATTTATATAAATCTTATAAGC
CCCACTTTTTATTAAAAGATAATTCATTGCAGGCTGGGCA
CAGCGGCTCATGCCTGTAATCCCAGCACTTTGGGAGACTG
AGGCAGGCAGATCACTTGTAGTCAGGAGTTTGAGACCAGC
CTGGCCAACATGGAGAAACCCCGTCTCTACTAAAAATACA
AAAATTAACCAGGTGTGGTGACATGTGCCTGTCGTCCCAT
CTACTCAGGAGACTGAAGCAGGAGAATCATTTGAACCCAG
GAGGTGGAGGTAGCAGTGAGCCGAGATTGCACCACTGCAC
TCCAGACTGAGCGACAGTCTGTCTCAAAAAAAATATATAT
ATATAGCATTGCAAATATAATTAGCCATCTGGTTTCCTTC
AATCTCATAACAAATTTTTAAAACTTAGCAATTTATGCCA
GTGAGTAAAATTAATTGTTTACAGTCAGAAACATTGTAAT
TTGTTTTTAAAATTTGTTTTTCAAATATTTTCAAAAAATG
TGGAAAATATTTAACATGAAAGTTACCCATAATGTGATCA
CGACAAAATAGGTATTTTAATTTTGTGTGTTCCTTTCCAG
GTTCTGCCTCTAACCTTATTATTACATAATTGCAATCATG
CATACAGTCCACTTACTAATCTGCCTTTTCACTTAAAATG
TTGAGCGTTTTTTCATATTCCTATGTAGTCTTCTTATAAG
TCAAATGTGTCACTGTATGAATAGTAAAACCTCATTTTCA
AACATGAAAAATGAACTAATACTTAAAATTTACTATGTGC
AGGTCATCTTCTGAATTCATATAACTCATTTAATTTTCAC
AATAACTCTCTACAGTGTACCCTTTTGTTCTTGCCATTTT
ATAGATCAAGAAACTAAGTCAAAGAAGGGTGAAACTACTT
TCCAAATCTCAAGAATAAGAAGTAGGATTTGAGTACAGGT
AGTCGGGCTCCAGAGTCCATGCTTTTATTTGGTAATAATG
CAAAGATTAACTTTTTTCTGACCAATTGCACATAAATTAA
GCAATCTGTTCAAAACTACTTGTCACTGTTGCAATATGAC
AGTGCAGAGTTTGCATTTTCCTCCTCCTCTTGCAAATATC
CAATTGAAACCCCAACCACAAATGTGAAAGGGCTATCAGA
AATAATGGTAATCCAAAATGGATATTAGTGCAGGAATTAA
TGAAGAGAAGACGCTGCATATACAACCCTCAAAAACAGCT
GGTGGACTTCTGGCTATGCTAATATGACGAGATTGATTAA
TCTTCTAAAAAAATGCTAAACGGCAAATGCAATTGTCAAA
AACAACCATTTCAGAAGTCTTGGAGTTAACCAAAGGAAGA
TGACAGCTACAAAACACTGCTAAGATAAATTAAGGAATAT
CTGAACAAATTGAAAGATAACTGTGTTAATGGATTGGAAG
ACTCAATATTGTTGGGATAGCAATTCTTCCCAAATTGATC
TGTAAGTTCTGGGACATCCCTATCAAAATTCTGGTAGGCT
GTTTGCTGGAATTCGCAAGCTTACCCTTAAAGTTATAGAG
GAATAGAAAAGACCAAGAATAGTTCAGATACTTTGAGTAA
AGTTAGAAGTTGGAGGATTAACACTATTTAATTTTAATAC
TTGCTGTAAATACGCAATAATCAAAAAGATGTAGTACTGG
CATAATGAAACAGAATGAAGAGTCCAAAAATAAGCTCTTA
CGTTTATGGTCAGTTGATTCTCTGCAAAAGTGCCAAGGCA
ATTCAATAGAAAAAGGATAATCTTGTCATATAGTACTGGA
ACAATTGGATATGTGAGAAAAAATGAACTTGGATCCTTAC
TTCATACCTTATACAAAAATTAACTCAAAGTGGATCACAA
TCTGAAATATAAAACGTAAGCATAGGAGAAAATCTTTGTG
ATTTGGGGTTAAAAATGTCAAGATAATGACATTAAAAGCA
CAGTGAATGAGAGAAAAGTAATGATAAATTGAACATCAAA
ATTTTAAAAGAACATTAAGAAAATGAAAAGACATGCGCAG
ATGGTTTTAAAAGAACATTAAGAAAATGAAAAGACATGCG
CAGATGGGGAGGAAATATTTCCAAATCATTTATCTGGAAA
AAAGACATGTATTCATAGTATATAAAGAACTCTTAAGGCT
GGACGTGGTGGTTCACACCTATAATCCCAGCACTTTAGGA
GTCTAAGGCATGAGAATCACTTGAGCCCGGGAGTTCAAGA
CCAATCTGGGAAATATATAAGACCTTATCTTTACAAAATT
TTTTAAAAAAATATTAGCTGGGTGTGGTGGCGCATGCCTG
TAGTCCCAGCTACCTGGAAGGCTGAAACAGGAGGATTTAT
ATGAGCCTAGGCAGTCAAGGCTGCAGTGAGTGGAGATGAC
GCCACTGCCCAGAGTTTGACCCTATCTCCAAAAATAAAAA
AAGGAAAAAACCCTCTTAAAACTCAACAATAGAGAATATA
AACAACTCAGTTTTTTTAATGGGTGACAAAGATGAATAGA
CATTTCATGAAAGATGATACATGAATAACAAATAAGCACA
TGAAAAGATGTTTGTCATTAGGAGAATGCCACTTAAAACC
ATAGCAAGATACTGCTGTATACCCTCGAGAATGTCTATAC
TCAATTGGAGTGGCCGTATCAACTATTGGCAATGATATGG
AGGAACTAGAACTTATACACTGCTCATAAGAGTATAAAAT
GGCATAGCCCTTGTAGAAAATAGTTCCAAAAATTCTCAAA
AAGTTAAGCATATACTTAACATACAACCTGGCAGTTCTCC
TATTTACTGAAAAGAATTGAAAGCCTAGTCCCCTTAAGAC
TTACATATGAATTTTCATAGCATTATATTCTCATAATAGT
AAACAACTGGAAACAGTACAAATGTTTATCAATGGTGCAT
GGATAAACAAAGCATACCATACCCATATACTAGAATACCA
CTCAGCAGTAAAAAGGAGTGAATTTCTGATACATGCAACA
GTATTGAGGTTCAACTTCAATAATCTTAATGAAATAAGTC
CAATACAAAAGACTACATATTCTGTTATTTCATTGATAGA
AGATTTCAGAAAATGCAGAACTACAGAAATAGAAAGCAGA
TCAGTGATAGGTAGAAAAATTAGGGTGGGGACCAAGATCA
ATTGCAAATAGGCATGGGGATATTTCTTGAGTATTAGAAG
TGTTCCAAAACTGGATTGTAGCAGTCACTGTACAACTGTT
TAAGTTTGCTAAAAATCATTCAACTATACACTTGTAATGG
GTGAATTTTATGTTATATAAATTATACCTCAGTAAAAGTG
TAAAAAAAAAAAAACTGGTAAACTGTATCTTCAGAGGTGA
ATGGCACACCCTGAGGTACAAAACTTAAATCTCTTGTTTG
CGATAGGCAAATCAGTGTGTGCCAGCAGTGACTGATAGCT
TCCCTGGATCTCATTTCCTTTTGGGAAGACAAGGAGGTTG
GAGGTAGGATTAAATGGGGGAATTACAGACAAACTCTATA
TGCGTAAAACAATTTATTGTTGTTGTTTTGCCAGAGGGGA
AGAAATGAAGTTTTGCTTTGTGATTTGTGCCAAAATTGGC
TATCTCTGCACAGAAATACAGGTTAAAAATAAACACCAAT
AAAATCCTGTGTCATTTAATAGAATTCCTAATAACTTAGA
ATTGAGAGTTGGCAAACTATGGCCTCTGGCCAAATCTAGC
TCCCAGATTGTTTTTGTCTGACCCACATGATAAAAATGAT
CTTTATATTTTAAGATGGCTATTTTTAAATAGAAGATGAC
GATAATGTGAGATTTTATGTGGCCCACAGAGGTGAAAATA
CTTGTTGTCTGGTTCTTACTGAAAAAGTTTGCAGACCCTT
GACTTAGAACAAGGTTGTGGCCTGTATTAGTTAGGGTTCC
ACAGAGAAGCAGAACCGATACAGTGAGTGTATGTGGGGGG
TCGGGGGGGGGGTGTGTATGTGTGTTGGGAGCAGGGGAGA
TTATAAGGAATTGGCTCAAGTGATTGTATAGCCTGACGAG
TCCCGAGATCTGCACTGGGCAAGCTGGAGACCCAGGAGAG
TATATTTTGTAGTTCCAGTCCCAAAGCTTGGCAAGCTTAA
CATTCAGGAAAAGCTTCTGTCTCATTTCAGGTCTGAAGGC
AGGAGAAGCTGATGTCACAGCTGATGTTCCCCCCTACTGT
TGGTGCAGTCAGCCTTTTTGTTCTGTTCAGGTTGATCACA
TGGGACTCACATACATTAGGGCGGGAGGTCTTCTCAGTAT
GCCAATTTAAATGTTATCTTATTAAGAGACACCCTCACAG
ACCTACCCAGAATAATGTTTGATCCAATGTCTAGGCACCT
TGTGGCCCAGTCAAGTTGACAATCACATGGCCCTTTTATC
CCTAAAAACCTGTGAATAGATCCTCTAGGAGCAACTCACC
TTCATCAAAGTTGAGTCATCAAGAAGAAACTAGCACAGTA
TCTCTACAAACATATGAAAAAGGAAGAAAGAAGTAGTATT
AAATAGCAGATGAGACCATTTATCAGAAAAAAAAATGTAG
CTATGAAGTAAAATAGTATGCAAATATTTTTTCATGTGTT
TTTTTTGCTTGTTTGGTTGGTTTTTTTTTGTTTGTTTAGT
TTTTGAGATGAAGTCTCACTTTGCCGCCCAGACTAGAGTG
CAGTGGTATGATCTCTGCTCATTGCAACCTCCGCCTCCCG
CATTCAAGCAATTCTCCTGCCTCAGCCTCCCAAGTAGCTG
GGATTACAGGCATGTGCCACCACACCCATCTAATTTTTTT
ATTTTTAATAGAGACGGGGTTTTACCATGTTGGCCAGGCT
GGTCTCAAACTCCTGACCTCAGGTCATCCACCCTCCTCAG
CCTCCCAAAGTGTTGGGATTACAGACGTGAGCCACCACAC
CCAGCCTTTTTCATGAATTTTCTAAAAACTTAAAACAAGA
ACTTTTTGCTTCTGTGACAGAATAGCTTACATCCTACCAC
CTCACCAAGAAGAGCTATAAAGCTTGATTTTAAAAATAAT
ACTATATGAATACCACTTACAGGATTCATCTGTAAGAAGT
CATTGGAGTGACAACAAGGAAACCAGGACTTTACTGACCA
AGATCCTAAAGGGAATAATAGTACAGAGCAATGAGCCCAA
CATTTAGTGCCACTTTTCCTCTTTAGGCATTTGCAGATAT
GAAAGCAGAAAAATCTCAGAATCTAGGAAGTTGAACATGG
TATTCCACAGTTTTACAAGGCTGGAGAGAGAAAAATGGAA
GTGCATTGCCTATCAAGTTGCAGGATCCTTAGTAAATAAT
TCAAACTTTCAGTTGAACCCATTGAAAGCCTACATTTTAG
GAGTAAGGGTGAGTAAGAAAGATGAGTCCTCAGTGACTGA
AACCCAGCCTCCAAGGTCTATCTTTACTCTGATTGCCTAC
CAAAAGTAAAAGTAAAGAACCTCTGGAGAAAGATATTATC
TAGAGTCTTAAAATTATCTAAAATGTTTATACATGATATG
TGGCATGCAGGAAAAAAATGACCAAGCATATCAGCAAACA
CAACCAAATCATTGAAAACCAAGAGAAAAATTCAACAGCA
AAAACAAAATCAGAAAAGGGAAAATGAAAACTAGGCAGTC
AGTAGAAACAGACCCGCAGGAGTTCCCAGTATGAAATTTT
TATGAAAGGATTTTAAGATAATTGTGTAATTTGTTTAAGA
AAGTAGACATATGAAGAATTTCAGCAAACAACTAGAATCT
TTACAAAACTGTCAAATAGAATTTCCAGGAGCAAAAAATA
AAATAACCAAAAGACTCAATACAACGTTTTAACAGATTGG
AGAGAAACAAAGAAAAGGACTGCATATGTTTAAAAAAAAA
TTTAGACTAAAGTGTACTCAGGGATTAAAAAGAATAAAAA
ATATAGAAAGGAGGATATAAGACATAGAGGATGTGATGAA
AAGTTGTAACATACAAATAATTGGTTTTCCAAAAGGTGAG
AAGAGAGAGATGGTGGCAGTGTGATACTCGAAGAGTGTTT
ATGGCCCAGAATTTTTCCAAACCTGTGAGAAACATTTAGC
CACAAATTCAAGAAATACCACAAACCCTAAAAGTGAAAGA
ATTAATAGAAATCAGACCCCAGTTAGACAAATCCTAGAAA
AGCTGCCAGAAACCAACCAACATAAAATTCTAAAAGCAAC
TAGAGAGGAAAGACACGTTTATGTTCAAAGGCGTGAAACT
TCAACTGAAAACTGACTTCCCAACAGAAAAAATTAAAAAT
GGAATTCAGAAGAAAAAGAATGTCCTAAAAATGCTATAGT
AAAATAATTGCCAAGTTACAATGTTATTTACAGCAAAAAA
TGCCTTCCAGGAATGAAGGCAAAAATTCAGAATGTAGAAA
ACTGCAGGACAACCTACATTCCTTTTTTTTTTTTTTTGAG
ACAGAGTCTTGCTCTGTCACCCAGGCTGGGGTGCAATGAC
ATGATCTCCGCTCACTGTAACCTCCGCCTCCTGAGTTCAA
GCAATTCTCCTGCCTCAGCCTCCCGAGTAGCTGGGACTAC
ATAGGCGCATGCCACCACGTCCGGCTAATTTTTTGTATTT
TTAGTAGAGACGGGGTTTTACCGTGTTACCTAGAATAGTC
TCAATCTCCTGACCTCATGATCTACCTGCCTCGGCCTCCC
AAAGTGCTGGGATTAAAGGTGTGAGCCACCGCACCTGGCC
ATGGCAACCTACGTTCTTCATGTCAAAAGAAAAATAAAGG
TGTTGCAGGGAAACCTATATATAAAATAGACTTAAAAGAC
ATATTGGGCCAGGCATGCTGGTTCATGCCTGCAATCCCAG
TAGTTTGGGAGACCATAGCGGGTGGATGGCTTGAGCCCAG
AAGTTTGAGACCAGCTTGGGCAACATGCCGAGACCCCATC
TCTACAAAAAATTTTAAAAATAAAATAAAAAATTAGCCAG
GTACTAATTTTTTTAGCTGTAATCCCAGCTACTTGGGAGG
CTGAAGTGGGAGGATTGCTTGAGTCCAGGAGGTGGAGGTT
GTAATAAGCTGAGATCACACCACTGCACTCCAGCCTGGGT
GACAGAGTGAAACCCTGTCTCAAAAAAAAAAAAAAAAATA
TATATATATATATATATATATATATATATATATCTCCAAC
CATTAACCATTAAGCTGTGTTTTCTTATTGGTATCATGAT
TGAATTTAACAACCTTAAGTTTTGCGGTATGTTGAAGTAA
GTGGAAACTTGAACTATTACTACCTATGTGCTATTAGGAA
ATTCCTGAAATTTGTAGTATGATGCTATCGTGGTTATATT
TTAAAAGAGAGATCCTTATTTTTTAGAGATACATACAGCA
ATATGCATGGATAACATTGTATGATATCTAGTATTTGTTT
CCGAATAATACAGGAAGAAGGGATAAGAGAATAGGCGTAT
AGGCCAGGTGTGGTGGCTTACACCTGTAATCCCAGCACTT
TGGGAGGCTGAGGTGGGCGGATCTTCTGAGGTCAGGAGTT
CGAGACCAGCCTGACCAACATGGTGGAACCCCATCTCTAC
TAAAAAGACAAAAAATTAGCCAGGCATGATGGCGCATGTC
TGTAATCCCAGCTACTGGGGGGGCTGAGACAGGAAAATCA
CTTGAACCCGGGAGGCAGAAGTTGCAGTGAGCTGAGAACG
CGCCATTGTACTCCAGCCTAGGCAACAGTAACAAAACTCT
GTCTCAAAAAAAAAAAAAAAAAGAACAGGCATACAAGTGA
AACAAGATTGATGTTGAAGTAATCATTGTTGAAATTAGGT
AGTGGGGCTCATGGGAATTCATTTATATTTTCCATTTTTG
TATATGCTTGAAATTATAAGCTTTTTTAAAGAAGAAAAGA
TGACATAAAGACATTTTTTGGACCAAAAAAAAAAAGCTAT
TTCAAACAGAAATAGGCAATTCTTAAGCCAAGTAGAGAAT
GCTCACAGAACCAAGTCACTGTAGGATATAAGGAAAAAGC
AAAGATACCAGGAGAATTCAGAGTACTTGATATCCAAATT
CAGTGAGCAAAAGGAATTATTATAATAAGACAAGCATTAT
TGGGTAGATGATGTTGAGTAATCAAATTTGACAGTACCTG
TCTGAACACCTCGGATTCTTGATCCTGAAAGTCATGCATG
TCTTAAAACTACCTTTCAGCTTACTACTTTGTATGAGAAC
TTAAGTATACACAACCAGCAGTTAGAAGAAGAGGTTAAAG
ATCTAGCAGACAAGAAAGAATCAGTTGCACATTGGGAAGC
CCAAATCACAGAAATAATTCAGTGGTGAGTGCTCTTTTAA
ATGTTTTTTTGTGGATGATTGTGAGTATGTGGCCAAGTTG
GTGTGAATTCCAGGTGGCTACTAATAATGGTTTTTATCTT
ATTTGTCAGCTATGATAAATAAGTTACTCTGAAAAGCACA
ATTTTATTACTGACCTGTTATTTGTGTTCTAATGTGTTTT
CTGTTATGTTCCTCTGTTCCCTAATTCTAACAAATGTCCC
ATACCAGCATTTAACACAGCTTCATTGTAATCTGATTATT
GGTTATTACATTCTGAGTCAAAGTTGGAATTCATCTGCTA
CCTATGGATGTTTCTTTCTAAGACCAAAACTCCTGTATTT
GTGAGTATTTTAAGAAATGGAAGGCCTGCAAAAAACTTAG
AAGCTAAAGATACTGTACTGTTACCTTCTATCGTGATTAT
ACCAGATTAATTCATGCATGACATTTTTAAAACAAATGGT
TACATTTTAGTTTTATCAGCTCTTTCTCAAGCTCTTGGGA
TTTCGTTTGGAATATGCATCTTAGTAACCTTCATATTCAT
TTATTAAACGATTATTCTGGTGCTTGTAAAAAATTTCATA
TTTTAATAATACATGGAGAAAGCAGAATCTAATGAAGACT
GTATTTCCAAGTAAAAATCGGTAGCTTAACTTTTTATATT
TATTTAACTTTTTAAATCCCTTTTGGCAAATGGTAGATGT
TTAATTTATATCAAAACAAATACAGGTTGAGCATTCCTAA
TCTGAAAATCTGAAATTGAAATGCTTCAAAATGTGAAACT
TTTTGAGTGCTGACATGACACCACAAGTAGAAAATTTTAG
ACCTGACTTTGTGATGGGTCACAGTCAAAACTTGGTTTCA
TACACAAGAAATTATTCTAAAACATTGTAAAAAATTACCT
TCAGGCTATATTTATAAGGTGTATATAAAACATACACAAA
TTTTGTGTTTTGTCTTGGGTCCCATTGCCAAGATAACCTC
ATTATGTATATTCAGGTATTCCAAACTCCAAAAAATAAAA
AATCCTGAAATCCAAAATACTTTTGGTCTCAAGCATTTCA
CATAAAGGATATCCAACCTGTAGTTTCATCATTTATTTAT
AGATCAGTCATTTGTAGGGAATTTTATTTCCTATACGCAT
ATTTTGGTTCAAATGCTTTTCCATTAAGAGCTGTTATGCT
TATAATGTTTCTATTCAGTGCATATAAAGGGAATATGCAG
ATTGTGGAAATTTATTTGGGTTCCAGACAGTATAGTTATT
GGTTCATTAATTTACATCTATATCATCAAGTCTGCATTTC
TGAAGCAAAATCCATTTTAATCTTTAACCAAGTTTATAAT
ATCAAAAATTATGACTTGCCATTTGTAATTCCATTTTTAT
GTTATCAAATATATATTTAAGGTGGAGCTGAAAATGACTT
TTCAGAAGGCAGAGTCAAAACCTGTGATCCTAGACTTCTG
ATTTTTTCAAGTATCAGGCATGATGATTTCAGCTGGAACG
GGAAGTGGTTCTAGTAATGGAAGGAAGCTTTCAATGTGGG
CTTTGTAGAAAGGGTTAATAGAAAGGGTGAAGATGAAAGT
TTTATATGATGCCACAAAACACTCACTATACACTTCTCAC
ATTCAAGCAAAATGCAGAAATCAGAAATACAAGGAAGTCA
CTTTGCATAAAAGCTGTTATTAACCCCACTTTTTATTTAG
AAATGGACTATTAGATAGCAGATTGGCAAATTACCAAAGG
GAAAAAGTAAAATATATATTCCCTGTTCAACTTTCTTACC
TACTTGAAAGGTAACTCTGTGAGATACAATATCCAAGTTT
ATAAAGGTCAGAAGACTGAGTTATTTTCATTTTTGAGTTT
GGTATACAGATTAAGTATTCCTTATTCAAAATGCTTGGGA
CCAGAAGTATTTTTGATTTCTTTTGAATTTGGGGAAGTTT
GCATTATACTTAACAGTTCAGCATCCCTAATCCAAAAATT
TTAGCATCTTGTCAGTACTCAAAAAGTTCCAGATTTGGGG
GCATTTCAGATTTTGGATTTTCAGATTACAAGCACTAAAC
CTTTAAAAAAATGAAGTAATGCTCAAACAAGATTATAGGA
CCTCATGACATACAGCACCTTAAATATTTCCTGGGACAAA
TGAACAGTTTAATACAAAACAAATACTGCAGTATATAAAA
CCTTATGTGAAGTCACTTCTAATGGCTCTTGAACTCCACC
TCCTCTCTCTTTTGCTATGAAATATCTGTTTCATAAGAAA
CCCTTTTAGAGCAAGGACATCTTCTCACCACTGTTAGAGT
AGGAACCTTCCTTCTCACCATTGGCTCATCAGAGGACTTC
ACGTTTTATCTTTGAAATAATATTACAAAGAGAGGTTAGA
TTAAGGGGCTAATCCATAAGATTTATTTTTTAAATGTGTT
TCCTCACATAGGCATTCTTCTGGTACAGTAAGAGATACAG
AGGTCTATAAATGTAGTACTTGCCTTTAAGTAACTTATAA
CTTAACATTTAAAGTTTAAAAACTATTTTGACCAGAACTG
GAGATAACTTACAAGACTTAAATATAAATGCCTTACATAT
TGAATAGATACTGACTTTTTAAAAATAAGAATGTAGTGTT
GAGGGAATTATCTCAGACTAGTTGCTCAAGAAGGGTGGGA
GCAGTCAGTTAAACTAGACTGTGTTTTCTGAAAAGCCTGA
GTTTAGTAAAATATCCTACACCTAGTTTGACCAAATTGGA
GAATTTATGTAAAAGAATAGTAGGAAATAAGAGTAATAAA
GTTACTGCAACACAATTGTCATGAATACTAGGTAAGAATT
TTTACCTTCACTTATTTGTAAGATGGAGAAGGTTTTTTGC
AAAGGTAATGGTATTAATTAAAATGATGATGAGGCAAATA
GCTCTTAACAGTAATGTTCAGGATGAAATAGTAAGGTTGG
AAATAAAGTGAACAAATGCAGGAGACGTGAAAGAAAAATC
TATAGGACTTAATACTACTTACAAATGAAGGGTGAGAGAT
GAGGAGAAATTAGTATTCCTGAATTGTGAGTTAAGGTGGT
TAAGAAAATGATGGCATCATTGAAGTAGGAAAGTTAAGAG
GGGTAACCACCCTTGGGGAAGATGATACAATCAATTTTAT
CTGTTATTTTATTTTGTTTGTTGGTGAGACTGAGGTGATC
CTGAGACATCTTAGTAGAGTTTCTCATATGCTTTTGAAAA
ACTAACGTAAAGGTTAGGATTAGAAATGTAAATTTGGGAA
TTAAATTCCTATTGAACAGGACCAATGAAGTGGTTGAGAT
ATTTTTAAGGAAACAAGAAAGAAAGAGAATGGTAAGGGCT
ATATGATACAAGCGAGATGAAACAGCTCTGCAGGAGAACC
AGGAGAAGGGTTTAATGATTACAAAGTGTTTCAGTAATGA
AACCTTTGTCTTTCTTTATTTGAATCCACTCACATTATTT
GAAACATTCCTTATTCAGTAATGCTCATTTGTGTATGGTA
ATAGCTTCTATTGATTAAAACATAAGAGTGTTCCAGTCAT
TAGGCTGGAAATTCACATGTATTCTTATTTAGTTATTACA
CCAGTTCTGTGAGATAGGTATTATTACTATCCTCATTTTA
TAGATGGGATAACAAAGTTAGAGAAGTAACCTGGCCAAAG
TCACACAGCTGGTAAGCACCAGAGCTAGGATTTGAAACCA
GGTCTGTATGACTTCAGAATCAAAGTTCCTAATTACAATA
TATGCACCAACTTTTCAGGAACTGTCCCTTATTTGTCTTC
TTTTGTCTTCTTAATGTGCCCAATGTAATAGTATTTAATA
AGTATTAACTGATTATTTGAGAGAACTTGGAAGGGAAGGA
TTAAATATGCCAAGAGAACACGTAGATCCAAGTTGGCCTT
CTGTAGTTGAGTTTTAACAGATTAGCTTCAGCGAAATAGT
TGAGGCAGGAATTAGACTTCAGGAAGTATAGAGTAGTGAA
TGGAGGATTTAATACTAGAGCACTTACATGTATGTAGTAG
AACAATGAAAGAGGGAAAAATGGGATGTTTGGGGGTTTGT
CAGTGAGGAGGACAGGGAACTTTTGTATTTGGTAGAGTTT
GTTCATGTTTAAAGAAACCAATGGAAATAATGAAATTGAA
AATATAAGGTGTAGTAGGGAGGGTGATTATGTATAGTAAT
AATAACTATGTTACTAAGAAGTATTTGAATGATTTAACCA
AATAAAACATGAGACACCTACCTCTAAAACTGTTTTTAAA
AGTTAAGAGAATGAATATGAGTAAACTTAACCAAATGGCT
TAGAAGCAAGAAGTAAGAGATAGTGTTAGGGATGGGTGTG
GTGGCTCATGCCTATAATCCCAGCACTTGGGAGGCTGAGG
TAGGTGGATCACCTGAGGTCAGGAGTTCAAGACCAGCCTG
GCCAATATGGCTAAACCTCGTCTCTACTAAAAATACAAAA
ATTAGCCAAGCATGGTGGCATGTGCCAGTAATCCCAGCTA
CTACAGAGGCTGAGGCAGGAGAATTGCTTGAACCCAGGAG
ACAGATGTTGCAGTGAGCTGAGATTGTGCCACTGTACTCT
GGCATGGGCAACGGAACAAGACTCACTCTCTCAAAAAAAA
AAAAAAAGAAAGAAAGTGTTGGGGTTGGAGAAATAAGATT
TTTTTTTTTTTTTGAGACGGAGTCTCGCTCTGTCGCCCAG
GCTGGAGTGCAGTGGCCGGATCTCAGCTCACTGCAAGCTC
CGCCGCCCGGGTTCTGCCATTCTCCTGCCTCAGTCTCCGA
GTAGCTGGGACTACCGCACCCCACCACTGACTAGTTGTAT
TTTTTAGTAGAGACGGGTTTCACCAGATAGCCAGGATGGT
CTCGATCTCCTGACCTCATGATCCGCCTCGCCTCGCCTCC
CAAAGTGCTGGGATTACAGGCTTGAGCCACCTGACCCTCG
CCAAGATTTTAATTTTTATTATACTTTAAGTTCTAGGGTA
CATGTGCATAACGTGCAGGTTTGTTACATATGTATACTTG
TGCCATGTTGGTGTGCTGCACCCATCAACTCGTCAGCACC
CATCAATTCATCATTTATATCATGTATAACTCCCCAGTGC
AATCCCTCCCTCCTCCCCTCCCCATGATAGGCCCCAGTGT
GTGATGTTCCCCCCTTCCCAGTCCAAGTGATCTCATTGTT
CAGTTCCCACCTATGAGTGAGAACATGCGGTGTTTGGTTT
TCTGTTCTTGTGATAGTTTGCTGAGAATGATGGTTTCCAG
CTGCATCCATGTCCCTACAAAGGACGAAACTCATCCTTTT
TATGGCTGCATAGTATTCCATGGTGTATATGTGCCACATT
TTCTTAATCCAGTCTGTCACAGATGGACATTTGGGTTGAT
TCCAAGTCTTTGCTATTGTGAATAGTGCTTAAATAAACAT
AATGCGGTGCATGTGTCTTTGTAGTAGAGTAATTTATAAT
CCTTTGGGTATATACCCAGTAGTGGGATGGCTGGGTCATA
TGGTACATCTAGTTCTAGATCCTTGAGGAATCGCCATACT
GTTTTCCATAATGGTTGAACTAGCTTACAATCCCACCAAC
AGTGTAAAAGTGTTCCTATTTCTCCACATCCTCTCCAACA
CCTGTTGTTTCCTGACTTCTTAATGATTGCCATTCTAACT
GGTGAGATGGTATCTCATTGTGGTTTTGATTTGCATTTCT
CTGATGGCGCAGTGATGATGAGCATTTTTTCATGTGTCTG
TTAGCTGTATGAATGTCTTCTTTTGAGAAATGTCTGTTCA
TATCCTTTCCCCACTTTTTGATGGGGTTGTTTCTTTTTTT
CTTGTATATTTGTTTGAGTTCTTTGTAGATTCTGGATATT
AGCCCTTTGTCAGATGAGTAGGTTGCAAAATTTTCTCCCA
TTCTGTAGGTTGCCTGTTCACTCTGATGGTAGTTTCTTTG
CTGTGCAAAAGCTCTTTAGTTTAATGAGATCCCATTTGTC
AATTTTGGCTTTGCTGCCGTTGCTTTTGGTGTTTTAGACA
TGAAGTCCCTTGCCCATGCCTATGTCCTGAATGGTACTAC
CTAGATTTTCTTCTAGGGTTTTGATGGTATTAGGTCTAAC
ATTTAAGTCTCTAATCCATCTTGAATTAATCTTCGTGATA
AGGGGTAAGGAAAGGATCCAGTTTCAGCTTTCTACTTATG
GCTGTAGCCAATTTTCCCAGCACCATTTATTAAATAGGGA
ATCCTTTCCCCATTTCTTGTTTCTCTCAGGTTTGTCAAAG
ATCAGATGGCTGTAGATGTGTGGTATTATTTCTGAGGACT
CTGTTCTGTTCCATTGGTCTATATCTCTGTTGTGATACCA
GTACCATGCTGTTTTGGTTACTGTAGCCTTGTAGTATAGT
TTGAAGTCAGGTAGCGGATCTCCAGCTTTGTCCTTTGACT
TAGGATTGTCTTGGCAATGCGGGCTCTTTTTTTGGTTCCA
TATGAACTTTAAAGCAGTTTTTCCAATTCTGTGAAGAAAC
TCATTGGTAGCTTGATGGGGATGGCATTGAATCTATAAAT
AACCTTGGGCAGTATGGCCATTTTCACGATATTGATTCTT
CCTATCCATGAGCATGGTATGTTCTTCCATTTGTTTGTGT
CCTCTTTGATTTCACTGAGCAGTGGTTTGTAGTTCTCCTT
GAAGAGGTCCTTTACATCCCTTGTAAGCTGGATTCCTAGG
TATTTTATTCTCTTTGAAGCAATTGTGAATGGAAGTTCCT
TCCTCATTTGGCTCTCTGCTTGTCTGTTACTGGTGTATAA
GAATGCTTGTGATTTTTGCACATTAATTTTGTATCCTGAG
ACCTCACAGTTGCTTATCAGCTTAAGGAGATTTTGGGCTG
AGACGATGGGGTTTTCTAAATATACAATCATGTCATCTGC
AAACAGGGACAATTTGACTTCTTTCTTTCCTAACTGGATA
CCCTTGATTTCTTTCTCTTGCCTGATTGCCCTAGCCAGAA
CTTCCAACACTATGTTGAATAGGAGTGGTGAGAGAGGGCA
TCCCTGTCTTGTGCCAGTTTTCAAAGGGAATTTTTCCAGT
TTTGCCCATTCAGTATGATATTAGCTGTGGGTTTGTCATA
AATAGCTCTTATTATTTTGAGGTACATTCCATCAATACCT
AATTTATTGAGCGCTTTAGCATAAAGGGCTGTTGAATTTT
GTCAAAAGCCTTTTCTGCATCTATTGAGATAATCATGTGG
TTCTTGTCTTTGGTTCTGTTTATATGCTGGATTATGTTTA
TTGATTTGCTAATGTTGAACCAGCCTTGCATCCCAGGGAT
GAAGCCCACTTGATCATGGTGGATAAGCTTTTGATGTGCT
GCTGAACTGGTTCGGCCAGTATTTTATTGAGAATTTTGCA
TCGATGTTCATCAGGATATTGGTCTAAAATTCTCTTTTGT
TGTGTTCTGCCAGGCTTTGGTATCAGGATGATGTTGGCCT
CATAAAATGAGTTAGTGACTCTTTTCTATTGATTGGAATA
GTTTCAGAAGGAATGGTACCAGCTCCTCCTTGTACTTCTG
GTAGAATTCAGCTGTGAATCCATCTGGTCCTGGACTTTTT
TTTTTTTGGTGGGTAGGCTATTAATTGTTGCCTCATTTCA
GAGCCTACTATTGGTCTATTCAGGGGATTCAACTTCTTCC
TGGTTTAGTCTTGAAGAGTGTAAGTGTCCAGGAAATTATC
CATTTCTTCTAGATTTTCTAGTTTATTTATGTAGAGGCAT
TTATAGTATTCTCTGATGGTTGTTTGTATTTCTGTGGGGT
CAGTGGTGATATCCCTTTATCATTTTTATTATGCCTATTT
GATTCCTCTCTTTTCTCTTCTTTATTAGTCTTGCTAGCTG
GGTCTGTCAATTTTGTTGATCTTTTCAAAACCAACTCCTG
GATTCATTGATTTTGAGGGTTTTTTGTGTCTCTATCTCCT
TCAGTTCTGCTCTGATCTTAGTCATTTCTTGCCTTCTGCT
AGCTTTTGAATGTGTTTGCTCTTGCCTCTCTAGTTCTTTT
AATTGTGATGTTAGAGTGTCAATTTTAGATCTTTCCTGCT
TTCTCTTGTGGGCATTTAGTGCTATAAATTTCCCTACACA
CTGCTTTCAATGTGTCCCAGAGATTCTGGTATGTTGTATC
TTTGTTCTCATTGGTTTCAAAGAACATCTTTATTTCTGCT
TTCATTCTCATATAAATCCAGTAGTCATTCAGGAGCAGGT
TGTTCAGTTTCCATGTAGTTGAGCTGTTTTGACTGAGTTT
CTTAGTCCTGAGTTCTAGTTTGATTGCACTGTGGTCTGAG
AGACAGTTTGTTATAATTTCTGTTCTTTTACATTTGCTGA
GGAGTGCTTTACTCCAATTATGTGGTCAATTTTGGAGTAA
GTGCGATGTGGTGCCGAGAAGAATGTATATTCTGTTGATT
TGGGGTGGAGAGTTCTATAGATGTCTATTAGGTCGCTTGG
TGCAGAGATGAGTTCAATTCCTGGACATCCTTGTTAATTT
TCTGTCTCGCTGATCTGTCTAATGTTGACAGTGGAGTGTT
GAAGTCTCCCATTATTATTGTATGGGGAGTCTAAGTCTCT
TTGTAGGTCTCTAAGGACTTGCTTTATGAATCTGGGTGCT
CCTGTATTGGGTGCATATATATTTAGGAGAGTTAGCTCTT
CCTGTTGAATTGATCCCTTTACCATTATGTAATGGCCTCT
TTGTCTCTTTTGATCTTTGATGGTTTAAAGTCTGTTTTAT
CAGAGACTAGGATTGCAACCCCTGCTTTTTTTTGTTCTCC
ATTTGCTTGGTAGATCTTCCTCCATCCCTTTATTTTGAGC
CTATGTATGTCTCTGCATGTGAGATGGGTCTCCTGAATAC
AGCAGACTGATGGGTCTTGACTCTTTATCCAGTTTGCCAG
TCTGTGTCTTTTAATTGGAGCATTTAGTCCATTTACATTT
AAGGTTAATATTGTTATGTGTGAACTTGATCCTGTCATTA
TGATATTAACTGGTTATTTTGCTCGTTAGCTGATGCAGTT
TCTTCCTAGCCTCGATGGTCTTTACATTTTGGCATGTTTT
TGCAATGGCTGGTACCGGTTGTTCCTTTCCATGTTTAGGG
CTTCCTTCAGGGTCTCTTGTAAGGCAGGCCTGGTGGTGAC
AAAATCTCTAAGCATTTGCTTATCTGTAAAGGATTTTATT
TCTCCTTCACTGATGAAACTTAGTTTGGCTGGATATGAAA
TCCTGGGTTGAAAATTCTTTTCTTTAAGAATGTTGAATAT
TGGCCCCCACTCTCTTCTGGCTTGTAGAGTTTCTGCCGAG
ATCTGCTGTTAGTCTGATGGGCTTCCCTTTGTGGGTAACC
CGACCTTTCTCTCTGGCTGCCCTTAAGATTTTTCCTTCAT
TTCAACTTTGGTGAATCTGGCAATTATGTGTCTTGGAGTT
GCTCTTCTGGAGGAGTATCTTGTATGCTCTCTGTATTTCC
TGAATTTGAATGTTGGCCTGCCCTACTAGGTTGGGGAAGT
TCTCCTGGATGATATCCTGAAGAGTGTTTTCCAGCTTGGT
TCCATTTTCCCCTCACTTTCAGGCACCCCAATCAGACGTA
GATTTGGTCTTTTTACATAATCCCATACTCTTGCAGGCTT
TGTTCATTTCTTTTCTTCTTTTTTTCTTTTGGTTTCTCTT
CTCGCTTCATTTCATTCATTTGATCCTCCATCGCTGATAC
TCTTTCTTCCAGTTGATCAAGTCGGTTACTGAAGCTTGTG
CATTTGTCACGCATTTTCGGTGGTCATGGTTTTCATCTCT
GTCATTTCGCTTATGATCTTCTCTGCATTAATTAGTCTAG
CTGTCAATTCTTCCACTCTTTTTCAAGATTTTGTGCTTCT
CGCTTCTGGCAATGGCCCCTCCTTTAGCTCTGAGAAGTTT
GATGGACTGAAGCCTTCTTCTCTCTGCCTCACAAAGTCAT
TCTCTGACCAGCTTTGATCCGCTGTTGGCGAAGTGGCTGC
GCCTTTGCAGGAGATGCACTCTTATTTTTTTTGAATTTCC
AGCTTTTCTGCCCTGCTTCTTCCCCATCTTTGTGGTTTTA
TCTGTCTCTGGTCTTTGATGATGGTGACGCACTGATGGGG
TTTTGGTATAGGTGTCCTTCCTGTTTGATAGTTTTTCCGT
CTGACAGTCAGAAGGACTGTCTGTTGGTCTGTTGGAGATT
GCTTGAGCTGCACTCCAGACCCTGTTTGCCTGGGTATCAG
CAGCAGAGGTTGCCGAAGATAGAATATCGCTGAACAGCGA
GTGTACCTGTCTGATTCTTCCTTTGGAAGTTTCCTCTCAG
GGGTGACTCCACCCTGTGAGGTGTGGGTGTCAGACTGCCC
CTAGTCGGGGATGTCTCCCAGCTAGGCTACTCAGGGTCAG
CGACCCACCTGAGCAGGCAGTCTGTCTGTTCTCAGATCTC
AACCTCCGCGTTGGGAGATCCGCGGCTCTCCCCAAAGCTG
TCAGACAGAGTCGGCATGTCTGCACCGCCCCCGCTGCTTC
CCCTATTGGACTTCAGCTGTGTGCTGTTCCCAGAGGTAGG
CTTCCTTGAGCTGCTGTGAGCTCCACCCAGTTCGAGCTTC
CCAGCGGCTTTGTTTACCTACTTAAGCCTCAGCAATGGCG
GGCGCCCCTCCCCCAGCCTCGCTGCTGCCTTGCGGATAGA
TCGCGGCAGACTGCTGTGTTAGCAGTGAGGGAGGCTCCGT
GGGCGTGGGACCCTCCCGGCCAGGTGTGGGATATTGTCTC
CTGGTGTGCCTGTTTCCTTAAAGCGCAGTATTGGGGTGGG
AGTTAACCGATTTTCCAGGTGTTGTGTGTCTCAGTTCCCC
TGGCTAGGAGATCGATTTCCTTTCCCTGCGCTCCAGGTGA
GGCGACACCGCCCCTGTTTTCAGCTCGCTGGTCAGGCTGC
AGCAGCTGACCAGCACCGATTGTCCGCACTCCCTAGTGAG
ATGACCCCAGTACCTCAGTTGAAAATGCAGAAATCACCGG
TCTTCTGTGTCGCTCGCGCTGGGAGTTGGAGACTGGAGCT
GTTCCTATCAAGATTTTTTTTTTAAATGAGGTTGAAAAAT
AGACAAATAGCAACGATTATGAAAAGGAACTGTGTGAGAT
CTAGCATCCAGTGGAACTTAAATGGCATGAGTTATCCTCC
AAATCAGTAATTCTCTATAGCCAAGAAAAAGAGAAATAGG
TTTAATCAAAAGTTAGGAATTAGCAGAAGATGGCAGTTGT
AAAGTGTTCAACATGTAAATAAAAAGCAAAGTTAGAAAAA
AGAGATTGTCATATAAAATTCCAAATAACTTAAAGTCAGT
TTACAAGAAGTTGATTTCCACAGTTAATAAAACATACTGG
ACTTCACAGTTTCTTGGAAATAATGCATAAACTAAGATCT
CTGAGCTATGGTAGATACTAAACCAGCACTAGTCGAGCCC
TGTTAGCATAGGCACTTAACAGATAATACGGTTTTCTTTA
TTGTTACCATTGAAGTATATTTTTTGTATTCTAAAAAAGA
TAATCTTCATTCATCCCAATTTATTCTCTATACTACATAC
CAGATAATTAAGTAAAAAGATTGCAGTCACTTGTGATCAA
ATAATTTTAGAAGGACACAACCCTTACTATACAAACATTC
TTAAAATAATTTCCAAAACCATTTTTCTTTAACAGGCAAT
AAAAATATGTACATTTACATAGAGCCTAGGAATATGTAAC
TGTCCCTAGAGTGGACAACTTCTTGCAGTGGTTTTATTGC
ATCTCCATATTTTCTTTTGCTTGTACTCCAAAGACAACCT
CCCATCTAAAAGAAGAGAACACCAAGCCTCTTTTAAAGGG
CCTCTTTAAGATATATATGAATTTGACTCCTCAGGAGTTT
ACATTCTAAGAGATACTAAAGCAGGTCAGGAGTTAAACAT
GTCTGCTGTATGCATCAGATACATACTGATTTACCTGAAA
TATACTTTCCTTGTAGCTTCAGTGACATGGATTTTATCTG
AAAACTACCAGCCTGCACAAAGACAAATTGTCTTCCCCAA
AGTCTTTTAGAATACACTTGTGAGCATTGTAAATTTCGAC
TCCATTTTTTTCCTTTGTGCAATATGGCTTTCTTTTTTTT
TTTTTGAGACGGAGTCTCGCTCTGTCGCCCAGGCTGGAGT
GCAGTGGCCGGATCTCAGCTCACTGCAAGCTCCGCCTCCC
AGGTTTATGCCATTCTCCTGCCTCAGCCTCCTGAGTAGCT
GGGACTACAGGCACCCGCCACCTCGCCCGGCTAATTTTTT
TTATTTTTTACTAGAGACGGGGTTTCACCGGGTTAGCCAG
GATGGTCTCGATCTCCTGACCTCGTGATCCGCCCGTCTCG
GCCTCCCAAAGTGCTGGGATTACAGGCTTGAGCCACCGCG
CCCGGCCTGGCTTTCTTTTATACCAGTGGTTTTCATTCTT
CCTGAGAATAGGACCTTCTTTTGTAGATTTTTGTAGATAT
GCTAGACTCCTCCCTTCACCTTCTCCCCGCTTGAGGGAAG
TGTAAGAAATGCAGACTTTTTCTTGAGAAATTCTAAAATG
TGGAATTTGTCTTATTAAATATAATTTGAAAAGTTTCTAT
CTAAAATTATAATTGTATCATCAGCTAGATAGCCTTAAGG
CAGTAAGTAGAAATTGGGTTTTGGTAGAGTTTAATCTCTC
TTTGTTATTTTATTGATCATTTTAGAAAACAGAAGAGCTT
AATTACAATATAACCCTGATTTTTACAGAATATCATATAT
TAAACTTTCTAAATTTAATATACTTCGGTTTTAAGAATGG
TATGTTGTTTTTATGATGTAAAATGGCAGAATTCAATTAA
TGAGAAATCTTATTATTTAGAAAACCTCACCCATGTGTGC
ATCTGTGTTGTTAGATTTAAAGAATGTTAATTCTGTGTTT
CAAGGGTGAAGTTTTACTAATTTATCAGCTATGAGTAAAT
TGGACTTTTGTAAACTTCACCAGCTCTACCATGTACATAA
AAAGAACAGTTCCATAAACCTCTTCACAGTTGCTGACAGG
TAGTATACTATGGTAGACCTTTTCAAAGCAATTATTTAAG
ACTGTCTTTGAATTTCCTATCCCTTATTTCTTTAGAAAGC
TTTAAAATAACATATATTGCACTGAAGCTTTTTTGTTTTA
CTTTTGTACTTTGTCTTTATATATTCTAGGGTCAGCGATG
AAAAGGATGCACGAGGGTATCTTCAGGCCTTAGCTTCTAA
AATGACTGAAGAATTGGAGGCATTAAGAAATTCCAGCTTG
GGTACACGAGCAACAGTAAGCTTCTGTGATTTTGCTTGGA
GGCTCATCATATTAGAAAAAAGAGATTTAAAAAACACTAT
AATAAATCCAATTACTTGTATCAGTTTGTTTAGACTTTGA
GCCTACTAAAGAGTTTTTTATGAGAAAACAATTAGTTTGG
GTCTTTTCCAGTTTAGAAAAACATAACACACAGCTGGTTA
ACTGTAATAATTTAAATGTTAAAAATAGGATGGAACTAAA
AACACAGTCATTATTTCATAGGATATGCCCTGGAAAATGC
GTCGTTTTGCAAAACTGGATATGTCAGCTAGACTGGAGTT
GCAGTCAGCTCTGGATGCAGAAATAAGAGCCAAACAGGCC
ATCCAAGAAGAGTTGAATAAAGTTAAAGCATCTAATATCA
TAACAGAATGGTAAGATTGAATAATATAGTCCCACTAGAA
TAATTTCTAAGTTTGTCAGAGTTATTTGTGGAGAAGTTAC
ATGTTTAGTTCCATTGCTTTCTTTTAGAAAAATGATGGCC
AAATATGTTACGAAGATTTGAAAATAGATGCTTTCAAACC
TTGTAGATAGTGATGAGGTTTTAATATAGCCTTGTTTTCC
TCTGGCTTGTCCATAAAGTAGAATTAATAGTATTAAATAA
TAATCCATTATTTACTTTTCTTCTTATTTATAAAATTTAG
TTGACTCAAATTTTATTAAACCTAAAATTCTCTCATGGTT
AGGAATATTATATTTGTATAAAAGACAGTGTATGGTGAGA
ACAAAATATAATCATTTCAAAATTGTGGCCTCTACCATAG
GTCTTTTAGGTGTTTTATAAATGAAAATTCTATTGATGGC
ACATTTCACAATGGTATAATATCTTTTAAGTATAATTATT
GTTTTTCATGTTTCCTTATGTATTTAGAAAAAGTATATCC
CACAGTCTCTGAAACAGTTAGCTAATGAACACATTTCCTC
AATTCTTGTCACAACACTATGATTCAGAGTGAATCATACT
CTGAATACATAAATGATTCACAATTAGATTGATTATAAAC
ATGATTCAAAATAAGTCAGTTTATGTGACATAGAGGAACA
ATAGAAACTTCACATCACAAGTGAAACTACAGATATGAAA
ATCCATTGACTGCTGAGAATATCAAAAGTTCCAAAAGCCT
GAAAAGAAATGCAGGCCCATGAATTCAGTTTTTAATGGTA
TGTAGTCATAGTCCTTAAACTGCAATTGTTAATCTTTTTA
ATCATATCAAAGGCCAGATACATGATACCTCTGTCGGATT
ATAGACTTGGTTTATAAGCTTTTTGCTGTAACTAATGCAG
ACATTGTATGTTTTACTTAAATGTGCTTATGTGGCATTGA
GGAGGGGAAAACTTTTCCTGGAGAAAGTGAATGTGATCCC
AGCATAAAGAGCTAATCAATGTCATTCTCTGTGTTGTAAT
TTGAAATAAGCAAGATCTTTTCTCCTTAAACCTAGGATAT
ATGAGTTTACATATTGTTCATAAGTCAGGAAGATGAGCCA
GTTTGAAAAATTATAAACTTACTCCTGTATATGCTCCACT
TTCATGGTTGCCTGTAATGATATAATATCTAACAAAGTCT
AACAGAATTCTAAAATTAACCTTTGATTTTATAACATTTT
TAAATTTAATAATTTAGTTCAGGGTCAGCAAATGTTTTCT
GTAAAGGTTCACTTAGTAAATATTTTAGGCTTTGATTAGC
CTCCATCACAACTTCTCATCTCTACTATTGTAGTGTAAAA
GCAGCCATAGTCAATACTTAAATGAATGAGATTGGCTGTG
TTCTAGTAAAACTGTTAATCTACATGAAAGTAGGTAGCAG
GCTGTATTTGTTCTTCCTGCCATAATTTATAGTCCCCTAA
TTTACCATGCCTGACACTTAAACCAAGTAAGTTTGGCTAC
ATCCAAGATGGCTCACTAACCAGCAATAAAAATGACATTT
TTCCTTTTTTCTCCTTATTTAAGTAAACTAAAAGATTCAG
AGAAGAAGAACTTGGAACTGCTCTCAGAAATCGAACAACT
GATAAAGGACACTGAAGAGCTTAGATCTGAAAAGGGTATG
GGAGTGTGTGTTTGCCTTACTCAGGACTTACTGTTATGTT
ATAAATATGTTTTACTACAGAAGAATCAGTTCATTGCATA
GGTGGGAGAATTGTTGACATAAGCAATTCTAGCACTCATT
TATGAATACCTGTGTGTATATATGATGCAAGTGCATACAC
ACACATTTGGAAGACCAGCCTCTGAGTCATTTTGTTTTAC
TTAATATGCATTGTTTAAAGATTTCATAGTAACAGAAAAA
GACACTTTGCCATAAATTTGATGTTTTTTTCAGTGCCATG
GACTACTTCATGAATAACATTTTTGTGATTGGAAAAAAAT
TTTATTTTATAATGTACTTTATAATATTCTCAAATGCTAT
AATACGAGGTTATCGCTCTGACAATGGCAATGTGTGTTTA
CATTCAGAACTTGGTAAGGGTACTTGAACAAGTATTTCTT
AGCACTTTTTATGTGCCTAGATGTATAAAAATTTTGGGGG
ATACACTTTCAGGATAGTTGAGGAAACAATGTATGAAATA
GCTAAAGATTAATCTAGTATTAATGGAGCAATTCAATAAG
GAAAACTTGGGGGGGGGGCATTTTAATGTCTTCTTCCAGT
TTGACACTTAAATTGCTTGTCCTGTGGGATATCCTGGATT
TATTACCATTTTCTTGAAAACTTTACTTGAACATTTTTCC
ATTCATGTTAAAGCTTAGTCAGAGTGCTTGATAGCTGTAT
TACATGAACTTCTTAAACTTTCCTTAATGTGGATGTTAAG
AATGTGAAGATTTAATAAAAAGAAATTCAGATATTTTTAA
AATAAAGGGATATCTTATATGCATTTATTGGAAATTGATT
TTCCTAACAAAGGCCATCACTGAATACCGAACTCGTTAAT
GGGCTTTTTATTAGGTCTAAGTGCTTCTCTATCATTTCTC
AGCCATGCAACACAGTGAGATAAAACTGGTGGAGTCTCTG
CATCTGCATGTAAAATGATGGAGAACAGCGAGTAATCACA
TAAAGAAGCTAACATGAAAAAACCTTTATAGATAGTTGAT
GCTCAATAAATTCTTGTTGATTGAATTTCTTAATTAACAA
GAAAAGGAAGGAGCCGAGAAAAAGTGAATAGTAATTCAGA
TTAGGAGCACAAGCCATCATGCCAAAATGAAAATCAAGCT
AGGTTTTAATTAATGAAAATTGGAAGGGAGATACATTATT
TAGTGATGAAAAGAAAAAGAATACATAAGACATGGACAAC
TTGTGGCAGCAATGGCAAATAGGAGACTAGTGTAGAATAT
GACTTGCACGCCAGATGACATTGATTGTATCATTTTTAGA
ATAGACCTAAACTTGAAGGAGACTTAAGTTTATCACATTG
CTTTATGAAGGCATGTTTACCACATTTTTTTAATTTGGAT
TTTGAATATTGCAGAACAAAATTTTATTGTATAACATAAT
GTATACTACTACTTCAGTAATATAATGTGATATTTACATT
ATGAGGGCAAGGATGTTTTTAATGCTTCATTTACTGTTAT
GTCCCCAAGTGTCTAGAATAGTGTCTGGTACACTCTCAAT
ATTTGAATGAATTTCTGAACATATTGCCTTACCTGATAAC
TGTGTTATCAGTTATTAGATAGTCTTAGATAGTAATACTA
ATAGATGTGTTATTAGATAGTAATATGAAAAACACAAATC
AGCTGATGTCAATTCCTAAGTATATGGAAGTAAAAAATGT
GGGATTGGCTGTTTTCTGGTTTTTTTCTACCTGGTATTTT
TATTTGTATGTTTTAAGAATTATTTGGGAAATTGTGTAAA
GTTAATGCTACAGTCAAGAGATATGTATGAATTTTTAAAA
ATTCATCTGAGAAAAACTGGAGTTTGGAGTCTTCATCCTG
TCAATAAAAAAATACCTGAAGTCAAATTGACAGTTTTTTG
TAATTAAGTGTATTTTTTATCACTGCATTAATTTCTTATA
AAGGATTTTTGTATTAGTGCATACTCCATGCTTTGATAAG
AGTATTTCAAAACAGAAGCCTGTTTGGTGTTAAATTAGCT
TAGGAAAATCAGACATAAACAGACTCCTATTTTTAAATTC
TCTCAAGCCTACCGAAAGATTTAATGTGTTTTTTTATTAT
TTACTGTACACAAAAGGAAAGAAACTCAGTAACTTAAATA
AGCGTTTCATGGAAACTGATATAATTGAGCTGTTAAGTGA
TATTCTTGGAAACACTAGTGTATTTTAGTTTTGTTTAAAT
GTCGAGTTAATAATAGTGATCAGCTTTGAAATACAGTAGT
TTGTGAACTGCTTTTAATAGAATCAGACAGGGAAGGTTAT
CCATTAAAATCGGTTTTAATTGTTGTAGCCTTAAAAAAAG
TTGCTGCTGTCTTCTAGGTATAGAGCACCAAGACTCACAG
CATTCTTTCTTGGCATTTTTGAATACGCCTACCGATACTC
TGGATCAATTTGAAGTAAGTATTAAACATGCCAAATATCC
TCTGGGGTCAATTTAAAATTCACTTTGTAATTTAAAATTC
ACTTACAATAAAACCGTTTTATTGCTTCTCACATGAGAGG
ACCTAGAATCTTAAATAAACAAAAACATATTAGCAGAGGA
ATATGTTCTGCTTTCTTATGGAGACTATAATCCCACCTCT
TCTTAACAAAACATCTAAGAAAGATCTAATCATGAGAGTC
ATTATAAGATTGAAAAGCAATTTCATTTCCCTTAAGAAAC
ATTAAGAGCAGAACAAATCCCAACTTTTGAAATAATTTGA
CAAATTTTTTTATTCTCCAAAGCATAGTGCCACAATAAAA
AGTGAGAAAATGTCAAAGCTGACAATAAGATATTGCTGGT
TCTTATTTCAAATCAATTCTTCTTTTAAAAACTATATAGT
AAGAAATGCTTTTTGTTAAAAGGTATTATTACATCGACCC
TGTTAGGCAGATCATACAGTAATGAAATTGTGATTATGTA
ATTTGTTCATTTCTTGGTATTTAAATTCTTTGCTTTAAAA
AAATCAGCTTACTGTTATCAAGTATATTTTTGTCTCAGTA
AATTTAAGTGTGATTATATCTTTATTCAACAAATAATAAT
CATGTAGCTTTGTGCAAGGCACTGTTGTAAGTGCTCGAGA
TACAGTAGTGACCAAAATAGACAAAGTCCTTCCCACTAGA
ACTTACATTCCAGTGGGAAGATTTAGAAGCCTCAGGAATT
CCATTGCTTACTTTTAGTTGTTACTTCAAAAGTACTTACA
TTTAATTTGATTATTAATTATTTGTCATGAGCTTCATTTT
ATTACATTTTGGGCACAGTATATGAACTGTGTTTCGTTCC
TTTAGGAAAAGGAAAAAGAATCACTCTTTAAAAAGTAATT
AATGAATCTCTTAAGTTTCTCAAGAACAATGATAGTGACT
GCTTTTCTCATTTATTTATTTGAATTAATGTCATTTGCCT
TTCAATTGTTTTACAAAATTTTTGATTTATTATTTGTTCT
TATTAAATTGCTTCATCCATATTTTCTATTTTTTTACTGC
TGTATTCGTTAAATAGGATTCCTTTTCTTCTTCCTCATCT
TCACTGATTGATTTTTTGGATGACGTAAGTCTTTGATTTT
CAAACCAATGCATCCTTCAGTAAAAAAGATCAGTGAATTG
ATTTGAAGAATTTGCCTAGTAATGCAGTCAGTTTTAGAAA
TACCACATTTGAAAATTTATGTGAGCCAAAATATGCTTCT
TTATTATCTTAAATATAATGAAAGATTTATCAGTGTTAAA
CATAATGAAGTAAAAATTTACTTTGAAAAATGCTTTGACT
GTTGTAGAATCCCAGTATTTTCAATCTTTGTAAGAATTCT
AAAACTAGAATGCTTATTTATTGTTTTATATATATATAAT
TGCTTATTTTTATTTTTCCTGGTGATTTCTATTTTACTTT
TCCCTTTCCTTTTCAGCACTTTACTGTTTAATTTCTATGT
TGGTTAAAAATAAACTTCTGATGGTATAATCAAAAAAGTT
ACTTTTAATTAATTTCTCCAATAGGTTTTATTGTATGCCA
ATACTAGAGTACTGATTTTAAAATAAATCAATTTTTAATT
GATTTATTTCTAATTCTGAAAGAATTTCTCTTCTGATGTG
CAAGGTGATTTTAGTTAACATATGCACTATATGCACTATA
AATTGACTGCATTATCACTTTCTCTCCTGAATTCTATCAA
TTTAATAATTTAGAAGTTCCTGTTAAATGTGTATCATTCA
TTCTCTTTACTTCCTGGCATAACATTCTCTCTATTCCACA
TTAAATGGCACAGTAATTCTTGTCCTAAAGCATTTATTAT
CCTGTTGAACATTTAGTCTTTAGAGAAATAGGGAAATTAA
AATGGATTCAAATGCAAATACTGTGCATAGAACTGTTTCT
AAAACCAGGGAAGATTTTTAAATGTTTCATTATTTCTGTT
TTGTTAGGATACTTATAGTTAGAAGAGTAGTTAGCATAAT
ACTGTGCTAAAGGAACTTCTTAATCTAGATGTTTAAAAAT
TATGGAACAAAAAAGTGATTTTGAATATGTTTGGAATATT
TATACTGAAGTTTGCACATTTTCATAAGTGTTTTGCTATT
CTCGAAACAAATAATTACTTTGGTTAATTCTATAGTGTGA
TAAAAAGAGAACTCTCCTCATGTACAATGGTATTGCATGT
TATAACCTGCTCAGGATATTAAAAATACTTAATATGATAT
TTTCATACAGATATTATTCACCTTAAAAAGAAAAGGAAGG
AAGTTTGAGTAAATTATTTTAGTTGTTCTTTCCACTAGAA
AATCTTTTTATTTCTAACAAACTCCTCTTCATCCCTTTTC
CTGTCACAAAAAAAAAATATATATATATATATATATATTT
GGTTGTAAAACCTGGGAGCAGTATGTATTTTGGCAAATAC
ATGAAGTCTTCTCAGCAGATCTTTCAGGAATACACACCCC
AGCAAGGTCCTCAGCTTGTTTCTGCTCTCACAGGCACTCT
GCCACTGCTGTCACCCACCTGTAATGCCTGAGCACTGCAC
GGCCATTTCCCAGTGTTACTTTTCCTCCAGAAATATCCTT
TCTCATCCTCTACCCTCTATTAATGCAACCATGAGCTCAG
TACAGACATAAAAGTAAATTTTATTGCACTGCAAAGGAAC
TCCTAGTATAAAGGAGGTGAGTTCACAAGAGCTGCCAAAT
CTTTTATTTATATTCCACCTCCTAAAAGGCATGATTTCTC
ACTCATGTGCTTTCTAAGCTCCATTCTCCCAATTTATTGG
TTAAGTGCATAAGCATGCACAAATCCTGCCTGTACAACTT
TCTAGGTGTATGGTTTGGAAGAAATTAACCTTTCTACATC
CTAAGTTTGCTCATCAGACAAATAGTAATAATAATAGAAC
TAATATCATAATGTTGTTTGAAGACTTCAAGAAACAGTGT
ATGTAATGCCATCAGTAATAATGTCCTTATTACTCTTAAT
AAGCTGGTTCCCTCCCTTTCTGTATTCTCTTTAGCTTCTT
TTCTTGTCCATCAGTTCAGTTTCACTTAAATACTTTCTTA
GCTCTTCATCACTCAGTCATCTACCCACCACCAATATTTT
ATGGTACAAACTTCATGTTTCTCTTTAGAGTTTGTACCTA
TGATCTCCCTTCCCAGAGTTACCATTCATTCATTTGATCC
TCAAAGTCATACCAGAATGATGAGCAGCAGTATTCAATCT
TTGACATACTTGAGTTCAGCATCCAAGATATTTCGTGTAA
TGCTCAAGTTCTTCTGTAGCTCCTTTTCTGCTAGGCACTT
GGATTTCTTTCTTTCTTTCTTTCTTTTTTTTTTTTTTTTT
TTTGACAGTCTCATTCTGTCACCAGGCTGGAGTGCAGTGA
CACAATCTCAGTTCACTGCAACCTCCACATCCCGGGTTCA
AGCGATTCTTCTGCCTCAGCCTCCCAAGTAGCTGGGACTA
CAGGTGCAAGCCCCTGTGCCCAGCTAATTTTTGTATTTTT
AGTAGAGGTGGGGTTTCACCATGTTGACCAGGCTGGTCTC
AAACTCCTGACCTCATGATCCACCCGCCTCAACCTCTCAA
AGTGCTGGGATTACAGGTGTGAGCCACCACACCTGGCCGC
ACTTGGATTCTTAAGGAGCACATCAGCTCTCTTGTTCTCT
GTGCCAAATCTAGTTATATTGTGCTTGATGCTTATATGCC
TGCCCTTTGCAGTAAGTAAGGCTCTAATGAATAGGACACA
TCTTCCTGGACATTCTTTTTTGTTTTCTGTCTCGTTGCTA
TAAAGGAGATTATGTTGAAGACCTAAAGTTTGAATTGCAG
CTGGAGCTTGTACTTATAGAAGGGAATAAGGCTAGTATTA
AGCAAAATTGCAGGAATCAGGACCTTTGGTGTCAACATAT
TGTCATTCTTCTCCCTCTGTCTCTGGGAACCCAGTGTTTT
CATGCTGCCCTGTGATTTGTCGGAGCTTTACCACCAGTGC
CTCACCTCCTCCAAAGTTACCTTCTTTACTCCTACTTTTA
CCCTTTCACACAGGCCTCTTAAAAGTATAGTTACTTTATT
TAAAACAGTACAGTTTTAAGTTAAAATGTTCCCACCCCTA
ATTTTTCCTCCACATGTTTTGCCTGTTAACTTAAAATTCA
GATGAATGCTGGAATTTTTGGCACAATGGGAAGATGTTCA
GAGCAAGATGCTTTCCTTTTTAAGTCACATTGTTTGGCCA
ATCCTTGTATGTGTAAGAGTAGCTTTGAAGAAAAGGAATA
TATGTAATACCAGTCATTCCCTTCCCTCTGGGAAAAATGA
AAGGAGGCAACCAGGCAGAACAGAGTATATTCTCAACACT
CTCTGCTGCTCTAACTTGAGGAAATGTAAGCATTTGGGCT
ATTCTACATGTAGAATCATAGAGTTTTAAAGGAGAAAAAC
CTTAGAAAATATTTAATCCAGTTGTTTTAACCATTATGGC
ACTCTTCTGTTCTTAAGAGTGGATAGGTTACTCTCCCATT
TTTTAGTGACTTTTTTTAAAGTTCTCAATCTTTGGGGATT
AGGACAGTGTGGTGATACATTGTTATGTAAAATATTCTTT
AGGACACATAAAGAAGGGTTTGTTTGTTTGTTTGTTTGTT
TGTTTGTTTATTTATTTTGAGACGGAGTCTTGCTCTGTCA
CCCAGGATGGAATGCAGTGGCACAATCTCTGCTCACTGCA
AACTCCGCCTCCCAGGTTCACACCATTCTCCTGTCTCAAC
CTCCCGAGTAGCTGGGACCACAGGCGCCCGCCACCATGCC
CAGCTAATTTTTTGTATTTTTAGTAGAGGCAGGGTTTCAC
CGTGTTAGCCAGGATTGTCTCGATCTCCTGACCTCGTGAT
CCACCCGCTCCGGCCTCCCAAAGTACGGGGATTACAGGTG
TGAGCCACCGTGCCTGGCCGGGTTTGAGTTAATTTTAAAA
GACATTGAGACTACTTTGATAAGTGGTCTCTTGAGAAAGG
CATTTCCATTCAACCTATTAAGAAAGCAGTAGAGCAGAGA
TACCAAGATCCCTTCTGCTGTAGAAATTATTCCCACTTCT
ACCCGCATATTTTCCTTCAACCATACATGCCCAATCCTGG
ACTGTCTAGTCCACATTAGCCCCAGCCTCTTTCTCTAGGT
AATAAACAGGATGAGGAACAAATGGAGCTCAGCTGCTTAG
ATTTTCCCATTTCCCTCCCCGATCTATTCCCTTCATCCCA
ATAGTAACAGATCCAGGGACCATCACACCAAGCTTGTAGC
AACTTCCCATACTCTCTTCAGTTCATTTTCTTTTCAGCTG
AACCTAAAAAACCTTGGCTTGAGTAAATTATAGATAATAC
TAATTACAATCACAAAAATTAGCTGCTTGCTCTTTATATT
TGAGAAACATATTATCATATATTAAATATGTGCTAAGTAA
GTTTTGAATTTGATTAAATTATAATTCTACACTTTGTTCA
TTTAGTCCCAGTTCACAAAAATAGAAATTGCCCATTTGCC
TGGCAAATGAAAATGTACTCAACTTGCTTTTTCAGAGTTG
TCTTGCTCTGATATGCTGATGAAAGAGTAAGTCAAGGATT
AAGCTCTGGAATATAAAGGTCAGACACAGAGAAACAGAGA
TAGTGTCTATAGCCTAACTGTCTGGTCCCCCTAATATTGT
TTTCCATTCAGCAAGTAGTCTGACAATATTGACAGAGTGA
GTTCTGGACTTGGTTTTAACCTTGTATAACATCTTACTAA
GATGCTTCAAAATATTTAATTTCAGTCATGGCTTCTAACT
TCTTTATCTCTTGATTTAACATGGTTTTATCTTCCAGCTT
CTTTTATATTCTGTTACAATCAGTTACAGAAATCTGAGGC
TTGGCAGCATAGTTTCAGCGATACTTGGGGGGATGGTCAA
TTGTATGTGAGAATTGGTAGGAAATAGAATTTTAAAACAT
ACATTTTAAAGATTTGTAATCCTATGACCAAAATCAGACC
CAGCTTCTTTGGCATTCCTGAAATTTGCTCATTCATTTCT
TGTTTTTACAAGTTATATCCACATATTCACCACAACCGTA
CCTGAAGATTGCATATTTCAGAAAGTTACATGCATTTTTT
CCTCGACTTAGGCAATATATTATGTTGAATATAATTGTAT
ATATTACATATTTTATCGCATATATAATAATACATTTAGA
CAATCTAAAGGGAAAGACATGATTATGTAGTCCATTTCTT
CTTTGGTATTTTATTAAATAAGACCTCTAGGATTAATTAA
TTGAACCTTAAAAATTATTAGCCAAATTATATATACTCCT
GAGATTATTTCTTTTGATTTCTGCTTGTGTGCATACCTTC
ATATTCAATCTTAAAGTTTTGTTGGCAAGTCGTAGACCTA
TATATGAAATACATGTTTTAAAGTGGTATTTGGTTGCACA
TTAAGACAAGGTGTTGGTTTACAGTGTTTGCCATGAATTC
AATTTTAGTGTTTATAAAAAACCACAGTGTGTGTAGGTAT
ATATGAGGGAGAAAGTATGTGGGTGTGTTTTCCTCTAACT
CACCTTTTCTGTTGAAAACATAAGAATTAGACAATTTCTA
GGTAAACACTTTGGTAAGAAATCATTGCTGTGGTGATAGT
ATCATTATTAGCTTTAAATGATATTAGCTTAGAAAATGTG
TTGTCCTTCATTTTCAAAGATAGTTTCAGGATACATTTTA
ACTTGTTTTAGTGTAGTGATAATATATTTATTTTGAGATA
TTCATGCTCTTTTTCATGGTTTTAGCACACTCCAGACTCT
AGTCTTAGAAGTAGAGATAGCCAAAAAAGTTTGTTTTTTT
TTTAATGTTAAACATTTTAGCACTTTTTACATGGGTAGTA
ATATACTGGGCATAATGGATACAAAGACAAAGCAGATGTG
GAAATAGACCTCAAAATGCTTATTTTATAATTAGAAAAAT
AATTATACAGTTACGCATTATGCAATGTGGAAAGCAATAA
ATGCCATGAGAAATACCTAGCAGTAAATGCCATGAGTACT
ATGGATGTTCAGAAGGATTCATTCAATATTTATTGAGAAT
TTTTAAGTTTAAAGGCTTATGCTAAGCATAATACAGTATT
TCCTGCCCTTAAGCGTAATATTTCCTGCCCTTAAGCATAA
TACGGTATTTCCTGCCCTGACAGTCTAATGGGAAAGACAA
ATATATAACCAGATAACTATAACACCATGTGGGAAATACA
GTAATAAAAGATAGATTGTATATCATGGGAATACAAAGAA
GAGAGATTTCGGATTGAACCAGGAGGATCCAGAAAAGCTT
ACTAAAGGAAATAATGCCTGAGCTGGGTCTTCACAGATGA
AGATGTTCAGCAAAATCATAAAAGAACTACATATGAGGAG
TATATTCTAGACAGGCAGAGCGAACTTGTGGGGAGAGGGA
GCAGGGAGTTACGGGGTTGTGGGCAGAGGGAGATTTCAAT
TTAGTTTGAATTGTCCCTTTCTTGGCAAACAAATAGGGTG
AGGAAGGGATTGAGAAATGAGTATGAAGACATTGGCAAAG
GCCAGAATGAGGGTCTGTGTTTCTCAACTTTATACTGCAT
ATTACGGAGCTTAGGTTTAAGCAGTCCCATATGTAATAAT
TATTACAAGATTTAACAGAAGGGAAAGATGACAGCTTCAT
TTTGGACAAGTTTGAGATTCCTAAGGGACATCCAGTTGGA
GATGTCCAGCAGACAGTCAGATATTTAATATATGCGTCAG
GAGTTTAAGGAAGAGGAGTGAACTGGCAACAGAGATTTGG
AAGTAATCAGAGTTGAAAGTGAATGAGATTCCCCAACGGA
CAGGTTGTAGCAGTGAGCCAAGGACAGAAAACTGGAATCT
CCATTGAAGAAAGGGTGAAGGAATAGGACTCCACAAAAGC
GAAGAAAGAGCAATAGTTGAGAAGTATGCTGTTACTCAGG
AAAGTACCTGTCAGAAAAACTAGAGGAGTGGAGAATATTA
AGGAGGAGAATGGTCAGTGTGATGGTATGGCAGAGGTGGC
TGGTCAGATAGGACAAACTGGAAATACTGACCTGCTGAAT
ATCAGATCAAAGCGGAATCTGAGTTGCACTGTATTAGAAG
TTAATTGGAAGTTTAGAAAGTACAGACAGCGATTGCACAC
CATTTTTCAGAAGTCTGGCTGAGAAAGTTTGAATCCTGGC
CCTACCACTTAATAGTTTTATAGCCTTAGGCAAGTTGATC
CGCCTTCATCTTTAAAATTAGGATCATAACTCCTACCTTA
TAGGGTTTCTGTGAGAATTAAAATAATTCATGCATGTAAA
GAATTTTGAAAAGGATCTGCATATACTCTGCACATAATAA
ATGTTGTTACGATTATTAAGGAAGAAGGGAGAGATTAATT
GATAGCTAGAGGAAGAGTTGGAGTTGATTTGTTTATTGTT
TGGTTGTTTGGTTTTGGGGGCAAGAAGGGATGAGAGAGAT
TCTTCCCATTAATAACTAAGGAAAAGTAACTAGGTTTGAA
CCTGAGACTTTAACCTCCATGATGGAAAAACTTCTTTAGA
ACTCTCCAGGCCTTCTAATCCTGGTTTACTATTAACTCCA
TAGGACAGTGTTCAAGTTATCTTCCATTCCAGTTTCCTAT
GGAAAGAAATAATAGTTCTGGCCCAGCGCAGTGGTTCACA
CCTGTTATCCCAGCACTTTGGGAGGCTGAGGCAGGTGAAT
CACTTAGGTCAGGAGTTCGAGACCAGCCTGGCCAACATGG
TGAAACTACTAAAAATACAAAAATTAGCCAGGCATGGTGG
TACGCACTTGTGATCCCAGCTCCTCAGGAGGCTGAGGGAG
GAGAATCGCTTGAACCCGAGAGGTGGAGGTTGCAGTGAGC
CAAGATCGCACCACTGCATCCACCTGGGTGACAGATCGAG
ACTCTGTCTCAAAAGAAAAAAAAAATAGTAGTTCCTATTT
ACTTATCTGCCAGAGTTATTGTAACACCAATACCTGAATT
TTTGGTAGTGTTTCTCATTCTTGAACTTTTCACTTTTTTC
TTACATCTTCTATAACTCCTGTAGACCTAGTCTATAAGTT
CCCTCCTCTAGGTCCCCATGAAAATCTTGTCTGTCCCTCC
TCTAGGTTCCCATGCAAACCTTATATGTATCTCAATGATA
GCATTTGTCACATTGTTGCTAGCATGATGTCTTCTCTGCC
AGTCTGTGAACTTCCATGTCTTGTTTATCTTTCAGTCCCT
TGCGAAGTCTGCTTAGTATCCAACGTATTGTAAGCTCACA
GTAAACATTAGGTTGGATTGAATGTTAGAAATTGCTGAAG
TAGATATGGTTCATATTAGTGAAGCTCTACTGCTGGAGCA
TCACAAAAATATTTTGAGATAATTGTTACTTTTTTCCTAA
TTACTTAATTCTTTAATGTTAGGTGAAAGTCCCTCTTTTG
ACTACGGCTGAAGTTGAGTCAGGATGGAGTATTGTTCAAA
TAACTTTATTTTAATGTATTATCTTTAATTCTGAAATCCT
AACTTAGCCCTTGTTATTTAAAAGAATCATTTTTTAAAAG
AGTAAATATTTGGTAGGTAAATGTCTAAGACCAGGCTAGT
TCATTCTTTTATTAAATGTTTGCCAGCACTAAATGAGCAC
TAGATCCTTTTTGTTCTTATTTGTTCCAGTCTGCTACTGC
CAACCTTTCCAGAAAAGAAATTGTCTGTCACTTGATGAAG
CCTTATTTTGTGTGGGTCACTGTACATGAGCCAGTGAAAA
GTTTATCAACCTTAGATGTAGTCCAAACAACTGTTTCTTT
ACCATCCTATCCTCCAGGTTTTCCTAAAAATACATGTACG
TTCAACCTATCCAAAACGGTGGCCTTCTGTGTATGTTTAT
ATACTTTGTCTGTTAATACAATAGTAGTCCTTGAGAGTCT
TATGTGTGTAAATATTTGTAACATGTTGTATTCTCCTTTC
TTTGTTGAAGCGCTCTCCATCCTGTACTCCAGCTAGCAAA
GGCAGACGTGTAAGAGACTTTTGCACTTTATGTACCCATC
CTGAGGCCTTTTTACCCCTCTCTCATCCTTTTGCCTGTGA
TTGCGGAACCTGTTAATGTTTTTGTGGTATATTATTACAT
TTATTGCATGTTTGTGCTGCTGCTCCTGCTGTTGCTGTGC
TGCTTTTATGTGTTTTTTTTATTTTTTGGCTTTGGCCGCA
AAGCTTTAGGAATGTTCATGTAAATTACTACAACCAAACT
ACTAAAATGATAAGATATCTTTTTTATTTTGATCAAGGGG
AAAAGTGATCCTAAAGTATGCCTTCTAAATTAGTCAGAGA
TAAAGTACATGAGCTCCTAAGAATCTGTTGTAAGCAAATA
TGTAGATTGTTTCTTAGAGATTTTAATTATGTAGAAAGAA
AACTTAGTAATTCATGTACAAAATTCAAAAATGATTTGGA
ATAAATTATACATCTTATTGATTGACTACAATTTTATGTA
AATCAGTTCTGGAGAAATCTTCGGGTTTTTTCCTAATGTA
GTTCAAAGGAATCTCCCAAAATATGTATCTAGATCTGCAG
AAATAATGTTAATAATAAATCCTTTCTATTCTAACATAAT
TCCAAGATTTAAAGCATATCAGTAACATTATTTATATATG
TATTATTAACAAACTGTAAATATCTTCCTATACTAATGCT
AGCTCCGTGTTTCTCAACTTGAAATGAGTCAGCCACTACC
CCTGTGCTACAAGATTCTGACATGCCCAGAGTTGGAATTT
TTCTGCATCCCAACACTAGTCATATACACACTTACATACT
CCCTATTGGAAAAGCGGCAGGGTAGCTGAGAGTGTTGGGA
TTTCATATACTATGTAAAATGGTAACATTAAAAAGGAAAG
TCAGTGATAGGTACAAGTTCATAAGGTTCACCGGCCATCT
CCATGGAGATTGATCAACACTTTACATTCAGAATTCTTGG
ACTCGGAAAGTTCTAGATGAGGGAATTCTCTGGTTTGTGG
TAGGCATGGGAAGCAGTTGGGGTGGCCTGCTGCTTCCTGT
GGTTGTGTCTTTCTGGTATGATGGAGGGTTGGTTGTAAAA
TAAATTTGAATAACTCTAATATAGCATATATAATATTTTC
GGATTGCTGCTTAATAATGAATAAGCATTTCGGATACGAG
TACAATGGCCAGCAGAACTGCATTCAAGTGATATCTCGTT
AATTATTGTGTTTATGAAAGATTACTAGTTCAACTGATTG
CTTGATTATTTTGAAACTTACCAAGACTTAAAACCATTAG
ATATTTGGATTTATCAAATGAATTTGAATATATGTTGATT
ACATTACATAACCTCTAGAAGGGAAAACCAGTATGTTGTG
TGCCCAATTATATTAGGGTCAAATCATCAGCCTGTGAATT
GACTAACTTTTTAACTACTTGTTTTTCTTAATAAGGTTAT
AATTTAGGATTTGTTTCTCTAATTTTATTATGGATTAATT
TTGTCTCACTTGCCTTGCAGACATTCTGGGGCTTTGGCCA
CCTAGAACATTTTTTGTGAATCTTGAAATAAGAAAAAAAT
TGTGGAGGGAAATAGCTGTTATAAGGTCTCTCCTTAATTC
TATGTCTTTAATCTATGGGATATGAATAAACTGTAATTAA
CCATAACCTATTGACTTATAATTACATATGATTTTTTAAA
CATAGATATAATAAGCTTGGTTATCTGCCTTCCTGGCCTC
CTTCAGTTTATCTTTGGTTAAGTATCTGACAAAAAAAAGT
CAGCCACTGAAAAGTAATAGTGCCTGTGAAGATGCTTGAA
GAATTACAAATTAATCAGCTGTTAAATAGAAGCATCTCAA
TGGCGTAGTGTAGAACCTCAGTGTTCCCGGAGACCTCGGT
GTATTTCAGTAGGACACAAATAGTTACCATTCTTAACAAT
GGCCTCTGTTGTAACAGTAGCATAAGATTTTATGTTATAT
ACCATGTTTTTAGACAAGCAAATGTGCAGTATTTTTATAA
ATTTAAAATTAAATATCTATGAAATGTTGTATGAATGCGG
TAGTATTACAAAATAATGTTTCTTGCATTCTTTTTTCTAG
TATGCTATTAAACCTCATTTACAGTTTGAATACTTTTGTT
TATAAGTAGTATTAAGTATAGTAGAAGAAAAAGTTTTTAT
TGATGATATTGTTAATGTCCAAGTAGAAATGATGAGGGAG
ATTTCCACAGTGCTTTCATTAATAGTGAGAAACGCTGAAT
GTCTTATTTCAGATTGTTCCTTTAGAGTTTGGAGCAGAGA
TTTTATAGCCCACATATGGCTTAACTTTCTCTTATGTTTT
CTTAGAATATGTGTAAATTCTCCAGACTAAATATTCAAAT
CAGTATATTGAAAATAACTTGAGAATAAATTTTCTTAAAG
GGAAACAAGGTGCATTATATATAACTAGGAAGCTTACCAT
TACTGGTCATAACCTTTAGTCATTTGTTAGGATTTGTTCT
AGAGCAATAAAATGTATTTACTGTTTTCCAAATGATATAG
TAGTTCTATAATACTGTTTTTGTATCATAAGCTCAGTTAA
CAGAAATAAATATATCACTGAAGATTTGAGTTTATACGTG
TTCTAAATACAAAATACTAAATTATCTTCCACTTTGTTTT
CAAAATACTTCTAGCTAAAGAATAAAGAAAATTGATAGAG
ACTGGATTTTGGCCAGGCATGGTAGTTCAAGCCTGTAATC
CCAGCACTTTGGGAGGCCGAGGCAGGAGAATCGCTTGAGC
CCAGGAGTTTGAGACCATCCTGGGCAACATAGAGAGACCC
TACCTCTACAAAAAAACTTTTTTTAAAAATTAGCCAGGCA
TGGTGGCACATACCCATATTCACAGCTACTCTAGAGGCTG
AGGTAGGAGGATCTCTTCGGCTCAGGAGTTCAAGGTTTTA
GTGACCCATGATTGTGCCACTGCCCTACACTGGGGGCAAC
AGAGAAAGACCTTGTCTCAAAAAAAAAAAAGAGAGAGAAA
AGAAAAGAAACTGGTACTTTTTAACGTACAGTTTTATGTT
TAGCAATAACAAACAACTTGTTAGATGCAAGCTAGTTTTT
AGTAGGTTGACCATGTATAATCCATATCAAATCTTGGTGT
TTTCTACTTTGAAACAAGGTTTCTTATGAGAGGGTTGTTA
CTTGTACAAATCTGTAATTATTTAGGCAGTAGAAAAGGCC
TGTTGATACATATTCAAGATGAGTGGTTTTAGTTATTTTT
ATTATTTATGGGAAAACCATACTGTCCATAATTTGAGGAA
TTCTTGATAAGCGGGTCATCTAAAAATCAGTTCAGTGATC
CTGAGGGGGGAGGAAAAACCTTTTTTAATGTACTACTGTA
AAAATACATTTGAGAATCTTTTAGTAGAAAAATCCAATAA
ATTCAGGGACCATTATGAACATTTTGCATTAAAATGTTTC
ACAGTGTGGACAGTACCACTAATATTCAGCTTTTCTTCTT
TTTTAACAGAGCATTAAATAAAAATGATACTGAAGTATAG
TAGATGTTTCTAATGACTTCGTCAGAGTAACACCTTAAAG
TATGTTTACTTAGGAAAAGAAAATTAGCTAACCAAAAAAA
AAAAGAAAGAAAAAATTGCATTTACTTAAAGATATTTCTT
ATATTGAATTTATAATATCTCTGCTATTTATGTATGTTTA
TTAGCTTTTGCTGCATTATTATACTTAATGCTGTAGTATT
TTAGCACATCAAAAATGACAAAAAGAATATTTTAACTTCC
GTGACTAAAATATAATATTAATGATGATTACGTTTGTTTT
TAAGGTTTTAAAATACTTCATAATAAAATAACTAATGGTA
TTAATCAGTTGCTTTGCTGCTATACTATATCAGAGTCATT
GACAATTCATTGTTAAACTGAATCATAGGCTATCTTTAAA
TGCCAGCATGTATTCACTGAATATTCTGAAAGTTTAATAG
AATTAATTGCTTTTTAGTGGATAGAATAAGCCATTAATTA
TAAATGCATTGGTAAGCATTTACTTGTGGTTAAAATTAGT
AACTTCCTGAAAATTCCATTCTGGTTGGTGATAATTAAAA
CTTGAATAAGGAAAATAAGTGATTTGTATTTTTCTTATTT
TTAGTGTTACACCACTTTTGAGATATTGTTTACACTGGTG
GTAACCAAGAAATGAAATGAAATATTTAAATCTATTAATG
TTATTAGCATTAGTTTCATTTAAAAGTCCTGGACTTTTTT
TTTTTTTTTTATTTGAAATGGTTTTTGCCCTGAGTTTATT
CATCTTTACCAAGCTTTGTCCTTTGTCTTTAAAAGAAACA
CACTTTGAAAGTAAAGTGGTAATTTTTAAATTTTAATTAT
TATATTCATAGTTTTTAAAATTAAAGATATGACTATCACT
ATAATTGACATAGTTCAACTTTTTAATATGCCTAATACCA
TCTTAAAATATTTCAGTATTTTCACTTACTTTTACTATTT
TTTAAAGGAAAAATTACTTGATTTTGTTTAAACTCTGAAA
TTGATTTTTACTTTAAGAGTATACAACTCTAAAAAGCTAG
TATGGTAATTTTCATTATTCTACTTTATTACAATTAAGTA
TTTTCATTTAAAATAAATATTTTCTATTTCTGAATAACCA
CCTTTTACCTTATTCAGCAAAGAAAATCACTTAAATCTAT
CCATATCCATATTCTCTTTCATTTTTATTGATGGAGGAAA
CCTAGTTAGGAGAATAAGACTTGACAGAGGAGCCAAGAGG
TGTGTGTTAAAAGCCTCAAGAGTTATTTAAGAGTTACTAA
TTTGTGTAGTCACAAATTAAATTGATAGTATATTTTTCCT
TTCTCCAATATCCCACTGTCACAATATCACATTTTCATGG
GATCAGCAAACATGCCGGTAAGTGTTTTAACAGCCAGCTC
TGGGGCTAGAGAAAGCGCTGCTTTTTAGGTTTGCTGATTT
CATGATATAACCTTCCATTAGACCGTATACTGACAAAATG
GCATAAGGCAGTGTTTTCTAATTTTAATGCGAGAAAGTAT
AAGACGGTATGCCCAACTTCTGTCAGCATGTGTTTAAACA
GCTCAAAGAGCAGACCTGCTGTAAAATTTCAACCAGTGCT
TTTGGAAACACCAAACACTTGGCCTTTCCCATTTTTAAAG
AGCTTTTGAAATAATCAAACCCAGATATACAAAACCGTTA
TATCAGCTATTCACATATACACAGCATTACCTTTCACACA
GGAACTTCTCATTTTATGTCTTTCAGTCAGGCTGTGGGGC
TAAAGCTTTACTTTTGCAACAGGTCAGAAACTTTTAAATT
TTCTTAAGATGGCCCGGTTTTTTACACATAGAACGTTCCC
TAGTTAGATACCTTAAAACTTCCTGAATTGATATTTCAGT
CAGTTTTAAGTTCTTACTGGTATAAAATGTATCAATTCTG
CTTTGCTTCTCAATTCCATTTTAACTGAAGCCCCTCTCCA
TGGACTCCTAATTCTCCTTGCAATGTATATAATCTTACGA
AAACTAGGAGGAGGAGATTTTTAGAAACTGAAAGATATTT
CTGCCGCATTCCCAACTCAGGGTCATATTTCATATTTATA
ATCTAAACTGATTACTTTCTCTATGGCTGTCCCTGAATAA
AATTGTAAACTGGGCAAAATGTGTCTTGAGTCCCATTTTC
TTCCACTTTTTCTTTTCCTGGTCAAAATTTACTATCAGGA
AAGGAGATAATATAACTTAACCTCCTTGATTATTAAATTA
CTTTGAGTAAATTACTCTGCTGTGGAGATGCCTCTGATAG
AACAAAAATAGTGTGCTGAATTTCGACTCAAGAAATGGGA
TACAGGCCTGGCTCTCCAACTTCACAAGGCATGCTAGTTT
CATGAAATCAGCCACATCACACGTACAGAGCTGATATTCA
GCTGGTAAGCTTTAGTTCAGTGGTGCCACTTTGTAAAATA
TTGAGTATCCTAGCAGTTGGTAAATGGTTGCTGCTCCAAG
ACCCCTAATGCCTTCACTGAGACCCTTCTTCTCCCTACTT
TTCCCAAATCCACTAACTGAAAGTTTGGCCTGGCGGTGGG
TTTGTGGTTACCAGAATACCTTTCCATGCCCACCACCCAG
GAAGGCCGTAGTGGGCACCAATGGAGGGCTACGATGGTGT
TACCCAGCCTGCTAGCCTGTTCCTCCCATACACTTGCCAG
ATTTTTAAAATTCTCCACACTGAACGAAAGTTGACTGTTT
TTAACATATGCAACATATCATACATGGATAACAGTGTTCT
ACAGTAATTATCTATAGGAAAATATCCCCAACTTGAGAAA
ACAATTTGTGCCCTTAGAGATTGAAGCCACATGCCCAGAG
TTCTGTTGAACTAAAAACAAATCTATGAAGTTAATTTCTA
GGGGAACCTTCTTTTCCAAGTATTTCTGTTCTCAATTATT
TATCATTCAACCCAGAATTTTAAAGAAATTTTGCTTTTCA
CTTAGTTTTGAGTACAGGGCATTGTATTTTAATTCATTGT
TTTAATAGTTCTACTTTGCCGACAGTCTCAACTGCACCTG
AATCTTTCAGCAGTGGCATTTCTAAGGGGTACATTATCAT
CATGTCTTCCCTCAAAAATATAGCCATAGTAAGAACAAAG
GAAAATAATTATAAGTTCATGTTTGAATTCTTAAACTGAT
GCTGTTCTTATGATTTGTGACTTCTGATCTAAGCATTGTT
TTGTTGTACAACATATTCAGAATAAGTTCCAGAACCACTT
TTCCAAATTGCCTTCATTGTCCTATCATTTTAAAAACTCA
ATCCTAGTAACTATGAAACTTGCCAAACTGACTAGTCAAT
CAGTATGCTTCATAAGATGTTTTATGCTAAATTTTAACCC
AAAGCATTTTTAATTTCTAAAAATACTTGGTTTAAAAGGA
TGCGACTGAACATAAGTGCTGATTTTTCTACTGGTGCAAA
ATAAAGGGAAGACTTCCTTTAGTGTCCTGCACAAAACTGA
TAGGTTAGGGTTTTTTTTACTTTCAATTGATGAGTAGTAA
AAGACCAAACTTCATTCTTATCAAGGACAAAATTATCTTT
AATCTGCAGTATGTATCTCTATTAAGTACTCCACATTTAT
TTCACATGTATGATTCGTTTTGTGAAATAAAAAGTTCCAT
GTGGAATACCAACGTAGAATGTGTGGTAGGACCAGTGCTC
AAAGTAAGAGATCAGCAGTGAAGATCAGGGAGGGGCCTTT
GGTTAACTATTGTGTCAATCCTTGTTTACATTAGAGCTAG
TGGTTATGCTTTTGTATAATGATGTATCCCTAATGTGAAT
ATTCAAACTAAAGTTTGTTATCCTCCTTTCTCAAGAAATG
TTGTCGTAATCATGCCTTACAGAAATTTGCTAAGAGCTGC
ACATTGTTTAAAAGTGATTTTTTGGGTTTTTGTTTTTCCT
GACTTATTTTCCTAGACTGATCCCGTTGAGAACACATATG
TATGGAACCCGAGCGTCAAGTTTCACATCCAGTCACGGTC
CACATCTCCTTCCACATCTAGTGAAGCTGAGCCAGTTAAG
GTGCCTCATTGGAGCAGCCCTGCTCCCCAACTTTTCACTT
GTGTCAGGAAAGAGGGAATTGAATAAAACAAGTCTGTCTC
TCTCCTCTTAACCAAATATATTATGTAATAAGTTACAGTC
TGTTGGAGATCATTACATTTAACTGATAATGTAGGTAGAA
GTAAAAAACTAAAGAGCACATTGTCCTCAAATAGTCAACC
TGAAATAGACAAAACTAACTAGAAAGATAGTCTTTAATTA
GAGAACTGTGTAGAACAGAAGATTAATTATGTAAATTTTT
GAATTATTAGAAACTCTAGGCAAATGGCAGTGCAGGTGCC
ATTCTCATATTTTAATTCTTCTAATAAATGTAATAAGTCA
TGATATAACTAACCTGTTACATCATAAGTAGAGCTGAAAA
ATAAAATAGCCACTTCTGGCAACTGAATAGTTCATTCTAA
CTGCTAAATTGGTAACAGTCAACTAAATCCTGGCATTTAG
TACTGCAAAAAACAGTGCTGTGTTTACACTAAATGTCAAT
CAATGGTTTTAAATAGCCAATAGGCCAATTTTCTCATCAG
AGATCATTTCTTCCACAAGTCCAAAGAATGTTGTACCTCA
GTCCATGCCATCTTACCTTAAGATTCAGCTCTGGTTCTTC
ATTCAGCATCACAATTCAGACAAAGCTCCTTTGCTTTCCT
TTTTTTTAAATCTCCAGAGCTGTGTCTAGCATTCCAATAG
AAGCAGATAGTCCAATCTGAAGAGCTGTCTGAAGCGAAGT
GTGAGATTGTAGTCAAGTTCTGATTTGTTTTTTCTAACTC
TGTGATAGACTCCCCCAAACTGGTTAATGAGACCCTCTTG
TGTTTTTAGTTATAATTGTTTTAATATTTTGAGATTATAC
ATTTTTGTTTTAATGATAAAATATTTCAAGCATTCAGAGA
ATATAAACACCCATGTAAGTATCACCCACAGATTAAACAG
ATATGAAAATTTTGCTTAATTGTTTTTCAGAGTTTTATTC
AAAGAAAATATATTTCAGAAACAGTTGAAACGTCCTCGTG
TATACCATTCCCCACTCTTCTTTCCCAGACATATCTAAAT
ATCCTGAAACTGATGTGCATCTTCCCTTTCTTGGTTTTAC
ATGTTTGTTTCATTTGTATCCATAAATGACATATGGTAGT
GCTTATTATGTGTTTAGAATTTACATAAGTATTACCTGTA
TCCTTTTGTGATTTTTTTCATTCAAAAGTGTGCTTTTCAG
GTTTATTCCTACAGATATGTGTTCATTTAGTTCATTCATT
ATAACTGTGGCATATATCACAACTATTTATCCATTCTCCT
ATAGTTGGATATTTCGGTTTTTCCAGTTTTTCATTGTTAT
CAGTGCTGAAGTGAATATCCTCATATCTGTTTTTGCAAGT
GTGCAGAGTTTGTTTGGCATATATACTTAGTGGAATTACT
GAGTTGTATGTTGTATGTATTTTCAAGTTCAACTGGTTCT
TACCAAATTGTTTTCCACAGCGGTTGGACCAATTTTCATT
CCCCCAGCAGTGTGTGTGAGTTCTCCATTTCCCCACATCC
TCACCTCACTGTCACACATTAACTTTTGCCAGCTTGATGG
ATATGAAGTATCAGTTTTGTTTTACCTTGCATCTGTTTTC
TAGTGTTATTCAGCATCTTTTTGTATGTTTATTGACCACT
GATGATTTGCCTGTTTGTGTCCTTTGTTGTTCTATTGAAT
CATTTTCCCTATAGCTTTTTGTGTTCATTATATACTCTAG
ATACTAATTCTTTGCTAGCTATATGCATTGCAAATATTAT
CTCCCATCTGTGGCTTATTTTAAAATTTTATTTGTGGTGT
CTTTTTGTCTTGCAAAAGTTTTTATTTTAAAATAGCCAGA
TTTATCAGTCTTTTTCTTTACGACTTCTGCTTTTTATGTC
TTTTTAAAGCAGTTCTTCTCTTTGCTGAGATTATACAGAT
TTTCTTCTATATTTTCTTCTAAAAGTTTTTAAATTTTGCT
TTTACTTGTTTAGGACCTTAATCAAACTGATATATATTGC
TATGTATAATGGGAAATGGGCTTCTAATGTCTTTTTCCCA
TATGAACACGTGACCCTGCTGTATTTCCCATCGATTTGTA
ATGTCTGTTTCTGCATTATATGCATGGATCTGTTTGGATA
CTCTCAATTCTTTTCCGTTGTTCTTTTGGTTACTCCTGCA
TTGACAGTAAATTGTCTTAATTACAATTACTTTCACTCTA
AAATAATTCCTGACACCTGGTATGGTGAGCCATCCCGCTT
ACCTTCTTCTTCCTTTTTGTCTTGACCTTTTAGTTTTTCC
TATTACTTTTAAGGTCAGCTTGTCAAGTTTCACATGGGGT
TTTTGATTGGAATTGCATTAATTTATAGATCTGTTTGAGG
AGAATTGACATCTTTCATGATACTGAGTATTCCATCTATG
AACATAGTATACATATTAGGGATTCTTTTATATCCTTCAA
TAAAGTTTCATTATTTTCAGTGTATTTCATATTGCTTGTT
AGATTTGCTCCTAGGTACCTTAAATTTTTTGTTGCTATGG
TAAACGGAATTCTTTTTAAATACATTTTCTTACTGTGCAT
TGCCTTGTCTTTATAAACTCTGTATATCTTGTATCCAGCA
CCCTTGCTTAATTCTTTTTAATTCTAATAACCTTTGGACT
TTCTATGTAAATTTGACAAATTTGTTTCCTATTGTTTTTT
ATTAACTTTTATATAAATTTTCAGCGTTCTCTTTTATCTT
TCATATTTATCTTTTCAAATGTTAAATTATGTTTGGTTTA
AAACTTTTTAAGCTATTTAAAAGTAAATAAAATCTAAATT
AGAGCTAAACTCACAAACAGAAAACTCTGAGAAACTCGAC
TGAATTTTGTTTTAAGGCTATAGTGCATATAAATATTCTG
TTTTTGGAGGTTGTATGGTAACAACAAAGATAGATTATTG
TATAGTAACAACAAAGACGAGGTTGTATAGTAACAGCAAA
GAAACGACCATCCATTTTTCTTGTAATATTTTAAAATATT
CTGTACTTTATACAAAGACTGGCTTTTTCCTTTTATTCTT
TTGCTTGGCATCCTGAAAGGAGGTTACTTTCCATGTCTTT
TTTTTTTTTTTCTTTAACTACTTTGCTGATTAAGCAGTGG
CTCTTTTTTCCACATAATAACATCCAGTGAAATTATTGGT
TCTTTTCATTCAAAGAAATAGCTTACAATAAAATCCCATA
AAAGAAGACCATATTTTACATAGCTACCTAAGAAAGATAC
GGTATGTGACTAAATTTGTATTAAGGTCAGATTTCCGATA
ATATTAAATAATTCCAATAAAATTAAATAATTCCCTTCTT
TGGAAATTAATTTCTGCACAAAATTCCCGGTGTCAGTCTC
TATCTGTCTATGTAGTCACATCCAGAGCTGTGTTCTATAT
ATGTAATATATGTTCTGTGTATGAAAGTTGAGTAGTTAAA
AGAATCTTCTTAATATTTTATTATAAATCATTTTCAGACA
TTTTTTAGAATTAATATGGCAAATTCAGATGAATGTAAAA
ATTAATATCCTCATATTTGTGTAGGTCACATGCTATGGCT
TTTTTTATTTGGATCATTTGATCCGAATGATTTATTTTTG
TATTTCCAGACTGAAGTAACTTACTAATTGAACAAATATT
TCATTTGTAGATATTGCAGGCGGAGATTTAAATTATCAGC
ACTATGAGAATTTTAGCTTTATTGAGGTTTTCTTTATTAT
TAATTAGTAGAACTTTTTACCTTATTGATGTTTTGTTTGG
TTTTATTTATTTTGGCTTCTTTCTAGTTATATTTGAAATT
AATGGAGTGTTTCATGACATTTATTTCCTTTTTTGCTCCT
GGGTTCAGACTGTAGACTCCACTCCACTTCCAGTTCACAC
ACCAACCTTAAGAAAAAAAGGATGTGCTGGTTCAACTGGC
TTTCCACCTAAGGTACTCAATCTAGTTATAAAGTTATAAG
CATAGTGTGTTCCAAAAAAAAATGAATTTTATCTGCTCTA
TGCATTTGCCGTGATATTTTTGATATTATTTCAAAGTTAC
AAACAGAAAAACTTATAAATTCTGTGTGAATGCAAATAAT
CACCAATAGGAAAGGTAGGGAGAGGGTACAGCACTTTTTC
ATCATCATCTTTTTTTTTTCCTGAGACGGAGTCTCGCTCT
ATCGCCCAGACTGGAGTGCAGTGGCCGGATCTCAGCTCAC
TGCAAGCTCCGCCTCCCAGGTTTAGGCCATTCTCCTGCCT
CAGCCTCCCAAGTAGCTGGGACTACAGGCACCCGCCACCT
CACCCGGCTAGTTTTTTGTATTTTTTAGATGGAGTTTCAC
CATGTTAGCCAGGATGGTCTCGATCTCCTGACCTTGTGAT
CTGCCCGTCTTGGCCTCCCAAAGTGCTGGGATTATAGGCC
TGAGCCACTGCACCCGGCCTCATCTTCTTAAATTCAATGT
TTTGAAGTCGTTATAATAAGTAGCACTTCCTCTAAGCAGT
ATATGCCTCAGTAAGGCATTAAGTTGAGGCCGCTTGTGGA
AGAGTCTGAGACTGAAGTCAGTAAACCACTGAGAAAGAAA
AACATTTAGTGAAAAATTCAAGTGGACTTTTTTTTCCCCA
CTCTATTTGACATGAATATGACTGAAGTATTACATTTGGT
ACAATGAGAAGATGTAATTGCTTGTCTCAAGCTCCTACAA
AGAAATTCCAGAAATTGGAAAACTGAATGATCTCCCTCTC
CAGAACATAAACCTTGGATAAACCACAAAATGAGAGAGGG
AGGTCAATGAACCTGAAAAAATATACAAAAAATATAACTG
ATATAGAAGAAATACAAACTGAAATAACCTGTGCCCAGAT
AAAGCAAAGTTTTAAGGCCAGATAGAACAGGAATTTAAAA
TAAACATTAAAAATAACCTTAAAGAGATAAGAAGTATGTT
GGTTACATGATGAAGGGTAAGGTAGTTAGGAAGAAAAATA
AATTGGGAATACTTGACATGAAAACAGAACTGCTGAAATA
ACTAAATAGATGACTTTAATAGTAGAAGGGGCAAAGTGGA
TATCACAGATAAACAAGTTAGTAGAATGGTAGATAAGATG
AAAAACAGGAAACTTAAGATACATGACAACCCAGTCAAAA
GAAAATATTCTAGTAAACTAATGGCTTATAAATAAAAGGA
AAAGTATTAGGCATTCAGGCAAAAAATATGTCACTTAAAG
GGGAAAGAAAATGAGATTATCATCAGATTTTTTCATAGTA
GCAGTATGCTAAAAACAACAGCAGTGGAATAACACATTTA
AGATACCCAAGGAAAGTACAAGTCAAAGATTTTTAAGGAT
TTAATATTTTAAGGATAATAAAGCATCCTCCAAAAATGAA
AGCCACAGAAAACTATTAAGAACATGCAAGAGCTCAGGAA
ATCTGTTCCCACACCCCTTCCCGAGCAATGTACTAGAGAA
CAAGCTTCAGACAACCAAAATGATAAGACACCAAGTAGTT
TGAGAGGCAAGAATGAAGCGGGAGTCTAGAGTAAATTAGA
GAATTGATTCAAAGTCCGCATAAAGTGTTATACTAGCTCT
GAAAACCAGACAACCACCCCAATTCAGCAATATGTTAATT
ATGTGAAGTAATTAAACCAAAGAGACCACAAGACCACAAA
TTTAGGGGCACCTTGCTCACTGGTTGGTGAGAGAAAGAAG
TGTGAAACCACAAATAGTGAGATTTGTCAAAAGTCCATGT
ACTGAATGGCGAGACCTGAAAGCCTTTCCTCTGCTTAGCT
CCCAGAATACTGACTCTTGGGACTGTAGCCTCTTCTTCCC
CACTCTGCTCGGAGGATATCAGTGGATTCTCAGGTCCACT
GAATGACCCAGAAAAGACCTATTGATAATGTCATTTGGGG
CTCCCTAATGAGATGGCTAGGTCCCTTCTTAACAAGCACA
TCATATGTTTGCTCTCACATGTGCACACATAGATATACAC
AAAATCTCTTTAGATTTTTTACTGACTGTTATAAACGTTA
AGATTCCCAAGAGTCAGTAGACATTTCAAAATTATCTAAC
AAAAGAAGATCAGGGATACATGGTGGCTTACACCTGTAAT
GCCAGCATTTTGGGAGGCTTAGGTGGACTGATCTCTTGAG
CCCAGGGGTTCAAGACCCACCTGGGCAGCATGGCAAAACA
CTGTCTATATGAAAAATACAAAAATTAGCCGGGCATGGTG
GTTTGCACCTGTAGTGCCAGCTACTTGGGTGCTGAGGAGG
GAGGATCGCTTGAGCCTGGGAGGTCAAGGCTGCAGTGAGC
TGAGATCGCACCACTAAATTCCAGCCTCAGCAACATGGTA
AGACCCTGTCTCAAAAAAAAAAGAAAAAGATCAAAACAAA
CAAATATTTCCTGTTTTCGTTGAAGGAAAAAGGGACAATG
CAAAAAGCAGAAAGAAACAGAGCAATATGAGAACAAGAAG
TCTCAAAGAAAATATGATAAATATTTTTTAAATTTAGTAG
ATGAGTCACAAGATAAATTTGAGAATTCTCTTAGAAAATA
TTGCAAAAAATCAGGTAGAAATTAGGAAAAGAAAATAGAA
GAAATCAATATCCAACAAACAGAAGTTCCTGAAAAGGAAA
ACAGAAAAAAGAAAAGGAAGGAAATTATCAAGTAAGTAAA
AGACTTTTTCCTGTAACTGAAAAATGTGTTTCCAGATTGC
AGACTTCCATCAGTGCCTACTAGCACTAGTGGATGACAAA
TACCTGTCCCCAGTCACATCATTGTGTGAGTTTTCAAGAT
ACCAAAGATAGAACTTTTTAAACCTTTAAGGAGATGAAAA
AAAAAAAAATCACATCCAAATATTCAGGGATTGAAATGAC
ATACTTATCCAAAGCAAAATGAAAAGAATAGTTAGAAGGT
AAAATGATTTCAAGCTAGGATTTTTGATTCCCTGTCAAAT
GTCCCATCGAGTTGCAGGGGGAAAAAATGCATTTTGAGAA
ATTCCAGAGCTCGAAAAAATTTATCACCCATGTGCCACTT
TCTAAGGAAACTTAATTAGTTCTACCAGAACAAGGAAGGG
GGCCAGGAAAGAGAAAGACATGAGGCCTATAGAAGAAGGA
ATTGTACACAGACTGGTTAAGAGAAAGACTGGAATAGGAA
ACCAGAGGGCTTCAGCTGGGTTGTCTTCAGCTTGATAGAA
AGGGGTAAAGGGGCTGAAAGGCTTCCAGTGTGTTTGACTA
TGTCGTAAATAGATTCCAGGGGATTTTACAGTTCCTTAGA
AGAGTCTGGAAGATTTAGTGATAGAGATACAGAAAGGTAA
AAGTCAAGGGTGGGAGGGGCACTATTGACTTTAGAAAAAT
CATAAGGTTATACAAGTAAGAAATGATAACCATAGTGTAC
TTCTTAGTGAATAATGATTCTCTAGTCATAATAACTTAGA
CATTACATATAAATTTTAAGCTAAAATTGTACTATAACAA
TATTGGGAAAAATGAAAAAAGGGAATAAATAGTGTAAAAG
GGCTATATCCTTCTCTACCATAGCAGGAAGTGAACAGATA
ATGTCTCAAATCAAAAAATTGTGATATAGGCTTTCCACCC
CTAGCTCTCCCATGCCAATAGAGATATCTATTACAGAAGG
AGGGGAGGGCAATAGCTTTTAAAAAAAAAGAAGAATTAAA
TGAAATTGTCTCTAGGAAGTAGGAGGGATACTTCTGATTT
TGTCATAAATGTGTAATACCATTTTACTTTTTCAGCCATG
TGTATGTATTAATTTGATTTTAAAAATTTAAAACACAGAA
AATGTAGAAAAAATTTTTGTGACTGGGAATAAATATAAGA
TCTCAAATCACAAGCATAAGGTGAAAATATTCATGGACTT
TACATCAAAATTAAAAATGTTTTTACAGTGAAAGCATTGT
TAACAGATGATGACAGACTAGTGGAAGATATCTGCAATGT
TTACCACTAATAAGAGGTTTATTTCTAAAATACATAAGAA
ACTCCTGCAACTCCATATGAAAAAGACTGGAAATCCCGTT
GAAAGATTGGCAAGTGATATAAATAAGTAATTCCCAGAAG
ATGAAATCCTGATAGTCAACAAGCATGTGAAGAAATGTCC
GACTTCATTAATCATTGGAGAAATTTTTAAAATTTAATTT
TAAAATTACTATCACTTTCTATTCAAAATCAAGATAAAAT
TAAGATGACATCATGGATGTGGAGAAACAGGCAGCTTCAC
ACGTGGATACTGAAAGTATAAACAGGTACAGCCACTCCGG
AGAGAACCTAGGCAATGTAGAGGCATACGTAAGCTGTATG
ACTCAGCAATCTCATTTCATCAGAAAAATCTCTTTCCTTT
AGAAAAACCTTCATACAGATCCATTAGGCAACATGATGAA
GATGTTTATTACTGTATTTTTTATGGAAGTAGGGAGTTGG
AAATAGGGGAAAGATTCCTAAAATGTAGCTGATATATAAC
AGGAACACATTTATATAAATAAAAACACATACTCAGACTA
TCTAATTTATAAAGATATATACATGTCCAAGGTATTGATT
GGATCATCAAGGATAAAAGGCAAAATAAGACAAAATAAAA
CTAGAGTGAGGTTTCTACCAAGCTGATAATATTTTATGAA
CTAAATATTAACTCAGTTTGTTGCACCTAATATTTTCCCC
AAGAAATAAAATTTATTTCATGTTTTTTAAAAGGTAGAGA
AGTGAATCTATAATTATCTCAAAATAGAAGTTTTAAAAGG
GAAGAAAAAATATTATTTTTAAAAGAAAATTTATTTATTT
TTTTGAGACAAAGTCTCACTTTGTCACCAGGCTGGAGTGC
AGTGGCATGATCTCAGCTCACTGCAACCTCTGCCTCCCAG
GTTTATGCGATTCTCCTGCCTCAGCCTCCCGACTAGCTGG
GACTACAGGCACCTGCCACCACGCCCAACTAATTTTTGTA
TTTTTAGTAGAGACAGGGTTTCACCATGTTGGCTGGGATG
GTCTCGATCTCCCAACCTCGTGATCTGCCTGCCTTGGCCT
CCCAAAGTGCTTGGGATTACGGCCATGAGCCACCGTGCTC
GGCCAGAAAATTTAATTTCTTTAAAATGTTTTAAAATTTT
TTGTAAAAAAGAAAGGGTTGTATGAGATACTACTTGTCAT
TTATAGTGGTAAAAGTTTAATTATCTGTAATAAATTCTGA
AGCTTTCACCAAGAGTTATGCTTGGTTCCACTTGGCTCTC
ACATTGTCTGTTAAAAACATTTTACTTTCTTTCTCCAATG
TGTAGCTTAAAATCTACACACAGACAAAATTGGAGTAGAA
AAGAACTCTTTCTTATCACCACTTTGAAATTTGAGGTTAC
AGTTAATTCTTTCTACTCCGAATGATCACGTAATCTAAAA
TTCTAATTTTAGTTCATACTTTAATACCTTTCATTTTTTT
CTCCTCTTCTAGCTGTCCCCAAAGGGAAGTATTAGATATC
AAATATTGACCAGGAGGCAGGAAACAGGGATATTAGAAGC
CAAGGAATCTAGACCCTAAAATTGATCATTCGTGTATCTT
TCTTTATACATTTTCACACCAAAACAAAAAAACAAAATCC
TATTGTGTATTACATCACAATAGTATTGTGTATTGATGGC
ATCAGAATAACGATCTTTAATTATGTTATACTCTCCTTAG
TGGAGATTAGCAAAACATAAATGCCTTAATCTTTAGTAGT
AAATTGCACAACTTCTCCCATAATTTAACCAGTTGGATGA
TTTATTACCTAAAATTAATGCTCATCCAAAACACTGGGTT
GTTGTATTTTTCCCTGCTGTCATACTCAGAATTGCGACAT
CCTGAATAGATCTCTTGCTGGAGAGGAAGTGTATGATATA
TATGTATATATATGCAATTTGAGGGGCATTGTGAAGAATT
ACTGATAAATTTGTCAACCCTAGAGTTGTTTTCATTGCTA
GTGTTTCAGATATGTCTTTCTCTTTAGAAGAAGAAAAACA
TGAAGCTACTTAGAGCAGTTGATTAACTTTTCCTCCTTCT
TTGTATTAAAATCCTCTAGGACTAACCAGTAAAATAACTT
TACATCTTTTGCATTAATGCATTCTGAACAATTGAAAAAG
TTAGCACTAGAAAATTTATTCATAATAGTTTCTAAAAGAG
CCAGAAATTAAAAAGTAGTATACAGGAGAAAGAGCAAAAT
TTTATGACTTTAATAGATTCTTTCATATAAGGAAATAGTA
TCTATCTTTCAAGGTGGTTGTTTGCACAAAATAAGATGAA
TTATGTAAAGTACTGGTACAGTGTCTGCGCCCTAACTGGG
ACTCAGAAGTTATAGGAGCAGTTGCAGAGTTAGTAATAAG
ATAGTCTGTGTTCTACTTAGAGTCAAATCCCAGTGCTGCT
TTGAAACTGACCAAAAGATCGTGAGGAACTTCTAGAACAG
AATGGTTTGAGGTTAGACCAGAGGTCATGACCACTCTAAA
TTTGAGAATCTCACCCCATTCTCTGACTAATGCTGGTAGT
CAGGTTTTTCTATGTGAAAAATAATCTACTTCTTTCATTT
TTTAAAACTTCTTTCGTAGTGTACAAATCATATATCCCAG
TTGAAAAGAACAAGATTTATTTTTAACTTGAATTTTAAAG
CTTCAAATATTCCCTTTAGTTTTTTGTTCATATGTTAGTG
TCAACTGAAATAAATGCTACTTGATAACCTTTTAAAATCA
GAATTCTTAATTTATTAGAGTATGGAGTAAAGTTCTGAGT
AGTTTAAATCAATCACACATTTAAAAGAGAAATAATTAGC
AAAATTCATACAACATTGGGTACCCATGGATATAAAGATG
GCAACAAAAGACTCTGGGGACTACTAGAGAAGGGGAAGGA
GGGAGGGGTGCCAGGGCTAATAAATTGGGTACTGTGCTCT
GTACTTGGGTAATGTGGATCAATCATACCCTAAACCTCAG
CATCATACAATATACTTAGTAGGTAACAAACCTGCATGTG
TACCCATGAATCTAAGAGTTGAAATTATTTCTTAAAAAAA
GAAATGTTTTTCGAGTACTTAGTATGTACCAGGTACTGTT
TGAAAGACTTTGTTTATATTAATACTCATTTAACCACTCC
ATTAGGTAGATACTATTATCCTGTTTTGTAGATAAGGAAA
GTGAGACAGAGAGGAATTTAGTAAATTTTTCCTAAGATCA
CACAGCAGAACGAAAGGTTATTTATTATACATCATTTATT
GTTAAAACATGCTAAGAGAATTAATTTGGAAAACAAAGGA
ATATTCCAAAGAGATAAAATCTACATTTGCTTACCACCAT
GTAAATCAGGTAAGACTAAAATACCTTTAACTATGGGGTA
TTCAGTAAGAAATTTCAATCTGCTCTGCACCAAGCGGACC
TAATAAACATCTATAGAACTCTCCACCCCAAATCAACAGA
ATATACGTTCTTCTCAGCACCACATCGCACTTATTCCAAA
ATTGACCACATAATTGGAAGTAAAGCACTCGTTAGCAAAT
GTAAAAGAACAGAAATTGTAACAGACTATCTCTCAGACCA
CAGTGCAATCAAACTAGAACTCAGGACTAAGAAACTCAAT
CAAAACCACTCAACTACATGGAAACTGAACAACCTGCTCC
TGAATGACTACTGGGTACATAACGAAATGAAGGCAGAAAT
AAAGATGTTCTTTGAAATCAATGAGAACAAAGATACAACA
TACCAGAATCTCTGGGACACATTTAAAGCAGTGTGTAGAG
GGAAATTTATAGCACTAAATGCCCACAAGAGAAAGCTGGA
AAGATCTAAAATTGACACTCTAACATCACAATTAAAAGAA
CTGGAGAAGCAAGAGCAAACACATTCAAAAGCTAGCAGAA
GGCAAGAAATAACTAAGATCAGAGCAGAACTGAAGGAGAT
AGAGACACAAAAAACCCTCCAAAAATCAATGAATCCAGGA
GTTGGTTTTTTGAAAAAATCAACAAAATTGACAGACCGCA
GCAAGACTAATAAAGAAGAAAAGAGAGAAGAATCAAATAG
ACGCAATAAAAAATGATAAAGGGGATATCACCACCGACCC
CACAGAAATACAAACTACCATCAGAGAATATTATAAACAC
CTCATAAAATCAACTAGAAAATCTAGAAGAAATGGATAAT
TTCCTGGACACTTACACTGTTCCAAGACTAAACCAGGAAG
AAGTTGAATCCCTGAATAGACCAATAGCAGGCTCTGAAAT
TGAGGCAATAATTAATAGCCTACCAACCAAAAAAGTCCAG
GACCAGATGGATTCACAGCTGAATTCTACCAGAGGTACAA
GGAGGAGCTGGTACCATTCCTTCTGAAACTATTCCAATCA
ATAGAAAAAGAGGGAATCCTCCTAACTCATTTTATGAGGC
CAACATCATCCTGATACCAAAGCCTGGCAGAGACACAACA
AAAAAAGAAAATTTTAGACCAATATCCCTGATGAACATCG
ATGCAAAAATTCTCAATAAAATATAGGCAAACTGGATTCA
GCAGCACATCAAAAACTTATCCACCATGATCAAGTGGGCT
TCATCCCTGGGATGCAAGGCTGGTTCAACATTAAGCAAAA
TCAATAAGCGTAATCCAGCATATAAACAGAACCAAAGACA
AGAACCACATGATTATCTCAATAGATGCAGAAAAGGCTTT
TGACAAAATTCAACAGCCCTTCATGCTAAAACACTCAATA
AATTCGGTGATGATGGGCATTACCTCAAATAATAAGAGCT
ATTTATGACAAACCCACAGCCGATATCATACTGAATGGGC
AAAAACTGGAAAAATTCCCTTTGAAAACTGCCATAAGACA
GGGATGCCCTCTCTCACCACTCCTATTCAACATAGTGTTG
GAAGTTCTGGCTAGGGCAACCAGGCAAGAGAAAGAAATCA
AGGGTATCCAGTTAGGAAAAGAAGAAGTCAAATTGTCCCT
GTTTGCAGATGACATGATTGTATATTTAGAAAACCCCATT
GTCTCAGCCCAAAATCTCCTTAAGCTGATAAACACTTCAG
CAAAGTCTCAGAATACAAAATTAATGTGCAAAAATCACAA
GCATTCTTATACACCAGTAACAGACAAACAGAGAGCCAAA
TCAGGAATGAACTTCCATTCACAATTGTTTCAAAGAGAAT
AAAATACCTAGGAATCCACCTTACAAGGGATGTAAAGGAC
CTCTTCAAGGAGAACTACAAACCACTGCTCAGTGAAATAA
AAGAGGACACTAACAAATGGAAGAACATACCATGCTCATG
GATAGAAAGAATCAATATCGTGAAAATGGCCATACTGCCC
AAGGTTATTTATAGATTCAATGCCATCCCCATCAAGCTAC
CAATGAGTTTCTTCACAGAATTGGAAAAAACGGCTTTAAA
GTTCAATATGGAACCAAAAAAGAGCCCGCATTGCCAAGAC
AATCCTAAGTCATAAGAACAACGCTGGAGGCATCACGCTA
TCTGACTTCAAACTATACTACAAGGCTACAGTAACCAAAA
CAGCATGGTACTGGTACCAAAACAGAGATACAGACCAATG
GAACAGAACAGAGTCCTCAGAAATAATACCACACATCTAC
AGCCATCTGATCTTTGACAAACCTGAGAGAAACAAGAAAT
GGGGAAAGGATTCCCTATTTAATAAATGGTGCTGGGAAAA
TTGGCTAGCCATAAGTAGAAAGCTGAAACTGGATCCTTTC
CTTACTCCTTATACGAAAATTAATTCAAGATGGATTAGAG
ACTTAAATGTTAGACCTAATACCATCAAAACCCTAGAAGA
AAACCTAGGACATAGGCATGGGCAAGGACTTCATGTCGAA
AACACCAAAAGCAACGGCAGCAAAAGCCAAAATTGACAAA
TGGGATCTAATTAAACTAAAGAGCTTCTGCACAGCAAAAG
AAACTACCATCAGAGTGAACAGGCAACCTACAGAATGGGA
GAAAATTTTTGCAATCTACTCATCTGACAAAGGGCTAATA
TCCAGAATCTACAAAGAACTCAAACAAATTTACAAGAAAA
AAACAAACAACCCCATCAAAAAGTGGGCAAAGGATATTTA
CAGACATTTCTCAAAGAGAGCGTTCATACAGCCAACAGAC
ACATGAAAAAATGCTCATCATCACTGGCCATCAGAGAGAT
GCAAATCAAAACCACAATGAGATACCATCTCACACCAGTT
AGAATGGCAGTCATTAAAAAGTCAGGAAACAACAAGTGCT
GGAGAGGATGTGGAGAAATAGGAACACTTTTACACTGTTG
GTGGGATTGCAAACTAGTTCACCCATTATGGAAAACAGTA
TGGCGATTCCTCAAGGATCTAGAACTAGATGTACCATATG
ACCCAGCCATCCCACTACTGGGTATATACCCAAAGGATTA
TAAATCATGCTGCTATAAAGACACATGCACACGTATGTTT
ATTGCGGCACTATTCACAATAGCAGAGTCTTGGAATCAAC
CCAAATGTCCATCTGTGACAGACTGGATTAAGAAAATGTG
TCACATATACACCATGGAATATTATGCAGCCATAAAAAAG
GATGAGTTTGCATCCTTTGTAGGGACATGGATGCAGCTGG
AAACCATCATTCTTAGCAAACTATCACAAGAACAGAAAAC
CAAACACCGCATGTTCTCACTCATAGGTGGGAACTGAACA
ATGAGATCACTTGGACTTCGGGAAGGGGAACATCACACAT
GGGGCCTATCATGGGGAGGGGGAGGGATTCCATTGGGAGT
TATACCTGATATAAATGACGAATTGATGGGTGCTGATGAG
TTGATGGGTGCAGCACACCAACATGGCACAAGTATACATA
TGTAACAAACCTGTACGTTATGCACATGTACCCTAGAACT
TAAAGTATAATAAAAAAAAAAGAAAAGAAAAGAAATTTCA
ATCTGCCATCTGTCTCTGGAATAATGTATGTGTATTTTTA
TCTGCTCAAGTGTTATACTCCCTCTTTCCATAGGAGGAAA
CTGATTTGTGAAGCATATTATTTGTCCTTGGTCCCAGAAA
AAGAAATACATGATTTACAGTAGAAACAATAATTTTAAAT
AACTTTTTTCCTAAGAAGATATAAAGCACATTAAAATCCT
ATGTTTGTATAAGTATAAATATGCAATATTTTACTTAACT
ATTTGCTGAACAATAATTTGGATAAATTTATTAAAATTCT
GAAGCTAAGATTTATGAGCCCCCCAAAAAAGCTATTGTTT
TACATACTTTTCAAATGGCATTCAAGAGCAATTGATTATC
ATTTAACTTCTTAATTATTTTAGCTTAGTCCAGTTCAAAT
TACCTAATACAAATGTTTAAAGACCATAAACCATAAGAAG
ATGTAATGAGAAATGGAAATAATTCATTATATTCCTATTT
AGGAAACATTCTAGAAAGTGATATGGGGCATAGGGACTCA
CATTATGGAAATCTTTTAAACAATCAATATGTGTTTTTTT
TATCAATTTGTTTTGCAGCGCAAGACTCACCAGTTTTTTG
TAAAATCTTTTACTACTCCTACCAAGTGTCATCAGTGTAC
CTCCTTGATGGTGGGTTTAATAAGACAGGGCTGTTCATGT
GAAGGTAAGAACAAAAAGGAAAGAAAATACGACTTCACTA
TCTAAATTGTAATCACATAACCTGATTCTCTTTCAAAGGT
ATATAAATGTTTGTTTTACTTAATCATTTGCTTTTTTACA
TAACAGGAATGGAAATAATCTATGTTGTCTGTTGAATGTT
TGAGAAACTAGACATATTTTTCAGGGGCAATATATTTAAA
TATGGTTCATTTGTCTTTGTTTTGTTATTGAGTAAATTTA
TAGTCCCCGCCAAAAAACATTAACCTATCTGACAGAAGAA
AATTCACTGAATTTTAACCTTGTTTAATTCCTTAGAGAAA
TTGTTATTGAAAAGTAGACAATGTGGGCACCTTTTCAGAA
ATATTAAATGTCTGCCATTATGCCTGAAAGATATTTTATT
CCTGTATTAATAGCAGAGGTTTTTTTTTTTCTCTCTACCA
TCCATGATTTATTCATCACATGTTTATGGAAAACCCACCG
TACTTCTGGGCACTGGGGACATAATAGTGAATAGGGGAAA
GGCATAGATCCTACCCTCATAGAGTGTACATTCTGAGTGA
TGAAGGAGAGAGGGTCAGGGGTCATGTGAACAGAAAAGAA
AGCATATTTATTTGTTTGGGTATTGCTTTATTTTTCTTAG
GAGCTCTGAAGTGAAAATGGTTTAAATTATAATAGAATAT
ATTATTTCTTTTTGAATGTTTCAGAAGAATACTTTTTTTA
AAAGTCAAATGAAATTTGTCACTACAACGCTACCTTATAC
GAGGGGACTTCAAAAAGCTTGTGGAAAAGTAGAATTTAAA
GATAAAAATTAACAATATAAACTTTTTTTTTTTAACATAA
GCTCCATTAAGTTCGAGACAACTTTGTAAGCAATTATACC
ACTCATTTAGTCCATCCCTAAAGAACAGAGGGTCCTGAGA
ATGTAACCATATTAGTGTAGTCTCCTTTACATTATTAACT
GAAGAAAGATGGGTGCCCTTAAAGACTTTTTGAAATTCAG
AAATGAAAAGAAGTCAAAAGGAACCAAATCAGAACTGTAA
GGTGGATGCCTAATGATTTCTCATGGAAACACTCACAAAA
TTGCTGTTGTTTGATGAGAGGAATGAGCAGGAGGAGCACT
GTCATGGTGACAAGGACTCTGGTGAAGCTTTTCCCTGGCG
TTTTTCTGCTAAAGCTTTGGCTGCATTTCTCAAAACACTC
TCATAATAAATAGGTGCTATCAATCTTTGGCTCTCCAGAA
AGCCAACAAGCAAAATGCCTCAAGCATCCCCAAAAACTAT
TGCCATGACCTTTGCTCTTGACTGGTCCGCTTTTGCTGTG
ACTGGACCACTTCCATATCTTGGTAGCCATTGCTTTGATT
GTGCTTTGTTTTCAGGATCATACTGGTAAAGCCATGTTGC
ATCTCCCTGCTACTGTTCTTCAAAGAAATCTTTCAGAATC
TTGATCCCACTTGTTTAAAATTTCCATCTAACATTCTGCA
GCTGATCTAGGTGCAGTAGTTTTGGCATCCGACAAGTGGG
AAGTTTGCTCAGCATTCATTTTTGGTCGGAATTGTGTAAG
CTGAACCAATTGAGATATCTGTGGTATTAGCTGTTGTTTG
TGCTGTTACTCATCAGTCCTCTTCAGACAAAGCATGAACA
AGATTAATTTTTTTCCTGGCAAATTAATGTGGAAGGTTTG
CTACTGCAGGTTTCATCTTTGACATCCTCTTATCCCTTCT
TAAAATGAGTTATCCATTTGTAAACTGCTGATTTCTTTAA
GGCATTGTATTTGTCTCTTCTCATGCGGCTAATAAAGATA
TACCCAAGACTGGGTAATTTATAAAGGAAAGAGGTTTAAT
TGACTCAGTTCCACATGACTGAGGAGGCCTTACAGTCATG
GTGGAAGGTGAAAGAGGAGCAAAGTCACATCTTACATGGT
GGCAGGCAAGAGTGCATTTGCAGGGGAACTCCCCTTTATA
AAACCATCAGATCTCATGAGTCTTATTTGCTATCGCCAAA
GCAGCACAGAGAGACCTGCCCCCATGATTCAGTTACCTCC
CATTGTGTCCCTCCCATGACATGTGGGAATTATGGGAGCT
ACAATTCAAGATGAGATTTGGGTGGGAACACAACCAAACC
ATATCAGGCATTGTCCCTATCAACTTTTTGTAAAGCATCA
ATGATTTCACCATTCTTCCACCCAAGCTTCATTGTAAATT
ACGTATTTGTTCTTACTTAATTTTAACAGAATTAAGTTGC
TCTGATAGGGGCTCTTTTCAAATTGAAATCTCATTCTTCT
TAATGTCTCAAACTAGATCCTCTTCAGACATATTATAACA
AGTTAGTATGCATTTATTTTGGTGCAAAAGAAAATTTTAA
ATCCATACATAGTTTTTCCATAATATGCATTTTCCATGAA
CTTTCTGAAGATCTCTCATATATTGGTTTATCTTATGGAA
AAGACAAGAAAATAGTTGCTAACTCAAATTCTAATACTAG
TTGCCATTTCCTACTTCTTCTGCTGTAAATGTAGCCAGTC
CCCATCATATGCGTGTGTTTCCTTTATAATATACTTGTAG
TTAGCCTATATCTGAGTACTTTGAGTAAGAGGGAAATTAA
TAACATCTTAAGGCAGTGCATTCTGTTTAGTTAGTTCTCA
CAGCTAAAGTGAAAGATCCAGATTGCAGTATTTTAACTAG
TTCATTAGATACGTGTGTTTCAAGCCAAATAAAATGTTCA
GGGTTAAAAAAGCAGAGATTAAAGAGTTATGAGTGTATTA
AGTTATAAATGTGAATGACATTATCCAGGAAGCACATGTA
GATTGAGAAGAGAGCAAGTACATGAGTCTCTTACATAGTT
AAGGGAAGGCAACAGGAAAAGATACGCAAGTAACCTGAGA
AGGAATCGCCTATATTATTGACTAGAAAGGTGTGACTGAA
GCCAAAGAAGGAGAAAATTTGTAGTTTTCCAGTGTTGTTT
CATTTTGGAACTTAGCCAGTACTGGTACGTCATTCTAAAA
TTTGTTTATCAGAATCCTGGCCAGCTACCTGGCTTTAAGT
CCCATGTCATTTTTTACGCCCCACAATTATTTGCAATTCA
TAGTAGCAGTTTTTGAGGTCTTCTCAGACTCTCTTCCCTT
CTAGAGTCTTTTGCTGTGAAGTTGTCCCCATCTTTTCTTC
AGACCCTTTGAAGCATACTTCATGAAGCTGTGGGGTCTCA
TGAGACTGTTCTTAGCCTTTGTCTGCCAGGCTTTTGTAAA
TGTTATAATAATGTGGTTCCAGCTTCTAAAGATTCCTGTC
TTGTTCCTTTCCTTGTGGTTGGTTGGAATTAGATCCAGTA
TAGGATACTTATTTTGTTGCTTCCACTGCCCTTTGCTTGT
AAATAAAACAAATTGTAACTTGCTAGATACTCCACTTAAA
AGTGAATTGAAGTTGAGTGTGATGGCTCATGCCTATAGTC
CCAACTACTCAGGAGACTAAGACAAGAGAATCATTTTGAG
GCCAGCCTGGGCGACATAGCAAGACCCTCTCTTTAATAAA
TAAATAAAGTGAATTGAGACATTTGGATGCTTTTTGTCAT
CTTGCCTCTCTGCTTGTTTCACAATATCCATCAGTGATGT
GTAGTCCATTTATAGAGATGGTAACTGTACCTGTCTTAGA
TTGTTACAGAAAAATAAAAAGCACTCCATAAAGTGAACTA
TTGTTATTTTAGTAGTAGTTTAAGTATATATAATAATAAC
TCCTAAAATTTACCTTCAACTTGTACTTTTTTAGTCACTG
AAAAACTCCATTTTCAAGGATTGGTAGGGTTTGCCAAACC
AAAGATGTCAGGTAGCTTAATGCCCACTAGAGACCCTTGC
AAGAGAAATTTCAAGGCAGATACCAAGTTGCAGTGGGATG
AAGAGCAAAAAAACTCTAAAAACCACTCTTTTAGAAAATC
TAAATCAATCATTTTATTCGCAAGGTTAGATGCTTCTGTT
TGCTTCTCTTTTTGATCACTAATGTCAATACAGAACAACA
GTAATACAAATACTTTTTTAAAATATTTACTATTTCTCAT
TAAAATTGTCATTGGTAAGCAAATGAATCAGCTACCCAAA
TGATAAAACAGTTATTTAAGATAAAAGTGGAGATAAGTAT
TCATCTAACATAGCATCTTGTATGCAGTGAGTGTTCAGTG
AATTTTCTTTTTGTTAAAATGAATTTTTATCAAATGTTTC
TTTTTTGCCTCCAAAAGTGTGTGGATTCTCATGCCATATA
ACTTGTGTAAACAAAGCTCCAACCATTTGTCCAGTTCCTC
CTGAACAAACAAAAGGTCCCCTGGGTATAGATCCTCAGAA
AGGAATAGGAACAGCATATGAAGGTCATGTCAGGGTAAGT
ATGATTAAGTTGGGTTTAGATTAATATTTTAAGATTGATT
AATGAATTAAAATCACATCAGTTATTTTAAGAGCATAGTT
CTTGTTTGAAAATTAAATGAGTAAAATTCATCTAATAATT
TTATTTCATCTAGAATAATGATTTGCAAACAAAAACCTAA
CTTTTACGTGGAAATAACCTATAAAATGTCTCAAGTTTTT
CCATGTTGTTCCTATCTTGTGGTGAAATCTTCATAAAGGA
GTTTGTAGCACCTGGTCTTGCAAGAGAGGTGGCATATGGT
TATGAATTATGAGCTATTATCAAGGCATAGTCTTGTTATC
TTGGGTAGTATTTACAGTGTAAGCTGAGTTTCATCTTACA
CCAAGTTTTAGTTTTATGCTATTTAGAAAGAAAACCATGA
GTGTTATTTTAATGAAATACCAGTGAAAGTTAAAATGGTA
CCATTAAAATGTTTCTCAGAATAAAAAGTCATTCAGTATT
TGAAGAATGTGTTCTCATATTTTCTCATAGCTTAATATGT
GTCCCATCTGCTACTTTACCAACCAGAATGGCAGACTTAT
AAAACATGTACATTATCTGTACATCTTCACCATGCAATTA
CATATGTGATTTAAGGCATATTTTCATTTGAATTGTTTTG
GCTGTTTGTTTGCCTGTCTGTCTAAAACAAAACTAAGATT
CCTAAACCAGCCGGAGTGAAGAAAGGGTGGCAGAGAGCAC
TGGCTATAGTGTGTGACTTCAAACTGTTTCTGTACGATAT
TGCTGAAGGAAAAGCATCTCAGCCCAGTGTTGTCGTTAGT
CAAGTGATTGACATGAGGTAAGACTTTGAAGGTAAAATTA
TTTGTATCATTGCAACATAGGAATTTTAAAGTTTCTGATT
TTTAAAAATTGTGTTGCCATGGTTTATTTAAATGAACTAA
CTTCATATTTTCTAATTTGCTAATATTGCTATAGTAATAG
AATTGAAAATAGGAAGTAAGGTGTATTTATAGGACAGGTT
GATATGTGTGTTGAGTGTGAGGGACTAGGAGTTAAGGAAA
AAGAAGTTGGTGTTTCAGTCCAAAAGACCCATGTAAATGG
GGTAATGGAGGCCTAATGTGTGAAGCTTATATCATCACAT
CACCTAAAGGCTTAGAGTATAATTACAATGTAAGGAAAGA
AAATAAAAATCAGAAAGGCTTCTGGAAAACATAATCAGTA
AACATTTAGGTAAGTATAGCCCTTGAACACTTCTGGTCTC
ATTTTTCAGATTCTTCCCGTGTTCCTTAGTGTTCTCTCCT
TTACCTTTTCTCGTAACTCCAGCCACTGCCCTTGAGTGAT
CATATTTATTCACAGCTTCAGCCATCCCCTCTGCATTCAT
GACTCCCAGACTTGTATCTCCAGTTCAGATATATCCATCC
ATTGCTCAAAACCCGAATTTCTAGCTCTGACTCACATTGG
CACTTCACATTAGCATCTCAAACACATTATCTTCCCCTAC
AAATATGGAACATGATGGGACAGATGCAAGAAATATTGGC
AATTAAAATCTGATAGAACCTACTAAAGGACTGAATATAG
ATAGCGAGAAGAATCAAAAATAAGACTAAGGTGTCAAGCC
TGTAAGACTAAGGGAGTTATGGTGCCAACTACAAAATTAA
GGGAATCAGAAGAAATTATTGTGGAGGAAATATGTTGTTC
AACATCTAGTTGAAGGAACAATGAAATGTAACATGAACTG
GGTTGAGGGCACTTAAGATTTATTATGGGAGGCAAGAGGG
TCCATGGAGGCTCCAGAGACCTACCAGGGTTCAAATCCCA
GTTCTACATGTATACTTAACTGGCCTTGTAACTGTGGGTA
AGCCAGCAATGATTTCTAGCTCTTGTGTAATATACCACTA
GGAAGTTATTCTTGATAAATTATTTGGGGCACTATTAATT
ACAATGGGGGAAAATTAAATTTTTTTAAAAATTAAATTTG
GGTGTTTGGTGCTGTTAAGCTTTGAGTATTGCTTCATATG
TGTTATTTGGATACACACCCCAAACCACACACACATAGTC
ACATATACTAACTTTTAATGCTTTGCTTTTCTTTCAGGGA
TGAAGAATTTTCCGTGAGTTCAGTGTTGGCTTCTGATGTT
ATCCATGCAAGTCGAAAAGATATACCGTGTATATTTAGGG
TAAGTGTGTATACTATAATTTGATCACTGAATTATGTGTT
TTTAATGAGTATATTTTGCCTCCCTATATAAATCATAAAT
TCACTATAAGTAAAACCAAATCTTACATTCTTTTATATAT
ACCATGTCATCCAGTACTTGAAGGTATAAAAAATTGGTGC
TAAATATTTAATTAGTGAAAGACCTGGAGAAAGCATCAAT
ATATGGCTTATAAAATATGCTTCCTGGTAGATAATATTTT
TTAGTTCCAATTCAGTTTTCAAATAAATACTACCAGATGG
AAAATTAGATAAGTGTGAGGTTTCTCAAGTTTTTAAATAA
AAAAAAAAAATCTGTCTTTAAAAATTAAAAATACTTACTG
CTTCATAACAGCCATTCCAAAACTTAGTAGCTTAAACCGA
CAATTATTTATTATTTTTCACTATTCTGTGGACCAGCTGT
ACAGTTCTTGTGGTGTCAGCTAGTGTCACTCATGTGACTG
CATTCAGCTCATTTGGGACCAGAACATCTAATGACCTTGC
ACTTAATCTGGGTGCTGGCTGTTAGCTGGGTGATCTCAGT
TCTCCTCTTTGTGAACTCGCTCCATGTGGTCTGTGGTCAT
CAGGTAGGCTGGCTGAGCTCCCAGTGGCTGGCTTCTAAGA
GAGCAAAAGAAGCTGCCAGGCCCTTTGAGGACTAGTCCCA
AAACAGGTATAATAACCCTTCTGCATTCTATTGGTCAAAG
CAAGTCATGAGGTCAGCCCAGATTTAAGAGGAGGGGAGAT
AGACTCCACCTCTTGACGAGAAGAATGGAATTCCTTAGGA
GGACTTGTTGGTGGCAGTCTTTGGAGGCTATTGCCATGAA
GCAATCTTGAGTTGGTAAATTAAGACAACAGAGATAAAAA
AAAAAAAAAAAAAAAAACTACTGCCTAATAGTTATGCCTA
TCTCCCTATATTTGTCTGTGAACCTTGTATCTAAGGAAGG
TCAGGCAAAGATTATACTTAGTCTCTTAGTTCCCAGACTG
ACAACTATTTATTTTCCTCCTAGCCACCAAGGGAGCCTAC
AGAGGCCCACTTACTGATAACTGATTTTCATAGTGTGATT
TTATTGTCACTGCTACTTAATAAGGAATTCTTTATTTATA
ATAAGGAATTCACATAGGTAAAATTTAAAACTGCTCTGAT
AGTGTTGTTTGTATAATGATAAACCTTCGTTTAAATACTA
ATTTAAATTATCAAGTCTTAACGATGATGTGAGTTATTGT
CGTGAAGTAACAGAGAATATATTTCTGAGCACTTCTGACT
TTTTAAAACAAGTTGCAAGTCAGTATGGTGTGGTGTTTAG
GAGCATGGGCACAAGATCCCAGATGTCTAGCTGTGTGTCC
TTGGAGAAATGATTTAATTTCTTTGCATCACCATTTTTTT
CATATATAAAATAAGGATATAATGACAGTACATCCTATCT
CACGACGATGTTAACAGAGTTAAATGAGTTAATACTTGTA
ATGTGCTTAGATCTACCTGGTGCTCAGTATTTACTCAATA
AATGTCAGTTATTGTTGTTGTTATATATGAGTATATTTAA
TGCCTCTTTAGTGATAGTGTTCTGGCAGTTTTATAGAAGG
AAAATGAAAATGATACAAACATTTCAAATGGTATCTGTCA
CCTTTGCTTTGTCATGTAATCTAGTGCTAAAGGTAGTTAT
TCTGATTAGGAATAGCTAAACTCCAGTAACGGTATCATTT
AATGAATGCTCATTTTATTGGTGAGTGCTAAGCAAACTAA
CATAATCATGAAACTAGCATAAAGGGTGTCTGTTTTCTGA
TGTCATGATTATTGATTAAATTGTTCTAGGTCACAACTTC
CCAGCTCTCAGCATCTAATAACAAATGTTCAATCCTGATG
CTAGCAGACAGTGAGAATGAGAAGAGTAAGTGGGTGGGAG
TGCTGAGTGAATTGCACAAGATTTTGAAGAAAAACAAATT
CAGAGACCGCTCAGTCTATCTTCCCAAAGAGGCTTATGAC
AGCACTCTACCCCTCATTAAAACAACCCAGGCAGCCGCAA
TCATAGGTATGAATTTATAACATTTATCATATTATTATAA
TTGCTTACTAATCTACTTGAGAACAAGGATTGGCTTTCAT
CTAGGAATCCCCAATGTCCAACATACTATGCATCGTATCA
CAAATGCTCAGTACATGTTTATTGAATGAATGAGACCTAT
ATCAGATCTTTGTTTTTCAGTAAACAGGAGTATAAGTACA
CTTTCAAAGTGCCTTTTTTTCCTGAAAAAACAACAGTGCT
AAACATTAGCCTACCAATCTATTTTCTGCTTGTGTGATTT
AGAACAAGTTAGTTTCTTAGAGTTTGGTATATAAAATACA
GATGATAATTACCTTGCTGAGGTTATTGGGAAGTTTAAAT
AAGATGGAATACATAACACAGAGTGCCCTGCATACAAGAA
ATCCTGTTAACAAATGGCAGTTTCTGTGTCTGGAGGTTTG
AATTTTTGCTGTATTCCTGTGTATGCATCTAACTCTTTTG
TTACTTTCCATGAATACTGAAAAGTTTAATGAGTACAGTT
CAAATGCCATTCACAATTTTTACCTCCCAAAACAAGAAGT
GTAGAACAACTTAGGTTTTTCATTTTGTTTCATCGTTTAT
TAAACATTTACTTATTTTTGTAGGTATTGATATGGATTAT
TCTTTAATAATTATTCTATTTTAGAAGACATGAGAGCTTT
ACCAGTATAATCTGAAAGAAATAGTGTAAACTGTTATTGT
AATTTATTTTATTTCCATTTTTTGCACCAAATGTTCTTAA
CATCTGGTTTATTAGCATTACATGGTTTTTTCCCAATAAA
AATCTTTCATATTCATGTCTTACATAGATCATGAAAGAAT
TGCTTTGGGAAACGAAGAAGGGTTATTTGTTGTACATGTC
ACCAAAGATGGTAAGAGAAAACTTTTTTTTTTGAGTAATT
TTCAATCATGTGTTAAAAAAAATTTTAACCCTAGATTCTA
AATTCTACAAAGAGCAGGTTTTGCTCCTATTTATCCTGTG
ACTAAAATTTTCCAGACCCAATTTGATATGTTTATAAATT
AAAAGATTATTTTTAAATTTCTGTAGTACCCCTGAGGTTT
AAAACTTCAAATGTGTATTGTCTTTCTTGTATCATTTTAT
TTAACAGTTCTGTATGAACTCAGATTGCATTTCTTTTTTT
TTTTTTTTTGATACAGAGTTTCGCTTTTGCTGCCTAGGCT
AGAGTGCAGTGGTAGCATGATCTTGGCTCACTGCAACCTC
CGCCTCCCAGGTTCAAGCGATTCTCCTGCCTCAGCCTCCC
AGTAGCTGGAATTACAGGCATGACCACCATGCCCAGCTAA
GTTTGTATTTTCAGTGGAAACGAGGTTTCTCCATGTTGGC
CAGGTTGGTCTCGAACTCCCAACCTCAGGTGATCCGATCA
CCTACCTTGGCCTCCCAAACTGCTGGGATTACAGGCATGA
GCCACCGCGCCCAGCCCAGATTGCATTTCTAAAGATGGAA
CATGAAAAAAAAATAAACAACTTGATTTTCATATTGTTCT
GTTAGTATCAAAAGAAACAACAGCTATTAAAATGTGTGTG
TTTGGAGGTTTTTCTTCTAGGGAAAAACTAAATGCTGAGT
GAAATAAAGATAAACCAATATAACTTGATATTCATAAATA
TAATATTCTAAGTTTTATCTTTATATCAACTTAGATCATG
GGAAAACAGTGCATTTAAGACAATGCATTGTTACCCATAC
AAAAACTTCTGAAAAATGAGTTCTCTGTTTTTAAAAACGG
GAATCCCATGGTGACGTTCCCTAGAATTTAGTGCCAATAA
AAAAGTTTTCCTTGAGGATTTGGCATACTTTTACACAAGA
ATCCTTTGGGGTTTGCCTTGGCTGCCAGAAATCTTAGGAC
TCAATTTAATACTTACTATAGGTGAGTTAAATTACCTTAT
GATGGGTTTGATTATCTTTTTTTCCTGTGACTTCTGATCT
CTTATTCTTCCGTGTGTGCATCTGTAAGTTGACTTACATC
CTTTTGAGTATAATTGGGATATGATGAATCAATAAAATTT
TGATTTATTATTTGTGTTTAGAAATTATTCGAGTTGGTGA
TAATAAGAAGATTCATCAGATTGAACTCATTCCAAATGAT
CAGCTTGTTGCTGTGATCTCAGGACGAAATCGTCATGTAC
GACTTTTTCCTCTGTCAGCATTGGATGGGCGAGAGACCGA
TTTTTACAAGCTGGCAGAAACTAAAGGGTGTCAAACCATA
ACTTCTGGAAAGGTGCGCCATGGAGCTCTCACATGCCTGT
GTGTGGCTATGAAAAGGCAGGTCCTCTGTTATGAACTATT
TCAGAGCAAGACTCGTCACAGAAAATTTAAGGAAATTCAA
GTCCCATATAATGTCCAGTGGATGGCAATCTTCAGTGAAC
AACTCTGTGTGGGATTCCAGTCAGGATTTCTAAGATACCC
TTTGAATGGAGAAGGAAGTCCATACAGTATGCTCCATTCA
AATGACCATACACTATCATTTATTGCACATCAACCAATGG
ATGCCATCTGCGCTGTTGAGATCTCCAGTAAAGAATATCT
GCTGTGTTTTAACAGCATTGGGATATACACTGACTGCCAG
GGCCGAAGATCTAGACAACAGGAATTGATGTGGCCAGCAA
ATCCTTCCTCTTGTTGTAAGATTCTCTTTCTTATGACTGT
CTTACCTTTATGTCTCTTTCCTTCCTTTTCCCTTCCACTT
CATCTCCCAAGTGTTGTTATTGTTAATAACAGTTTTTTTA
AAAAGTCATTCTTAATGCTTTTCCTCAGTATTGATTATGT
TGTTGATGTAAAAACCATACGTAATTAGGCCAGGGCAAAC
AGGGCCAGCATTAGCATGCACGTAATTTAAACAAAACATC
TTTCTGTGGAATATTTCACTAAGATGGATTTTTTACTCCA
CGTCGTATTTTGAAATAACCCTGAATTGTTATCTCATGGT
CCCCCAAAATATGGTGCTTGTAAGCATCAGTGTCTCACAA
AACTTATTCTGGAGAAGTAGTTACCAAGTGAATTATTTAA
TCAGGTATGTAAAGGTATAATGTAGCACCTATAAGAGGTG
TTTTTCAGTTTTCCATTTTTATCTAGATGGGTAGATATTT
ATAATTGCTTATTTTACCCCTTGAAGAAATATGAAGATGT
AATAAATTATTGAATACTTTTTTTTTGAGAGAGAGAGAGA
GATGGAGTCTTGCTCTGTCACACAGGTTAGAGTACAGTGG
TATCATCATAACCCACTGCAGCCTCCAACTCCTGGGCTGA
AGCAGTCCTCCTACTTTAGCCTCCCTAGTAGCTGGGACAA
CAGGTGCACACCACCACGCCCAGCTTATGTTTTTACTTTG
TATTTTTGTAGAGATGATCTCATTAGTTGTTCAGACTGGT
CTTGAATTCTTGTCCTCAAGCAGTCCTCCTAACTTGGCCT
CCCAAAGCACTGAGATTATCGGCTTGACTCACCATACCCA
GCCTTATTGAATACTTTTAATTATAGAATACTTTGGTTAT
TGAATATTCCAATTATTACTGAATATGTGCCATTGAATAT
GAGTTACAGCAATGAGTAAAATAGATAACAGTCTTACCCC
CACAGAGCATGGGTGCAGTGGAAAAGATTCGTGATAAAGC
AAGTAGTTGGAGTAGAATGTAAGTGCTATGATAGCAGAAG
TAGAGTTCTGTAGAACCACATAGGAGAAGTATTTCATCCA
TACTGTTTTGTTTTTAATGAAAAATACTTGAGCATGTTAA
AATACTGAAGGGAAAAAAAACCCTAGGGAACTATGTGGAA
CAGTTGTCTATATGGCAAATATAGTAAGACCGCCAAGAAG
ACCAGAGAGGACAAAATTCAGAAGACAGGTGCATGAATTA
CTTGGGGAAAGGAGGAGAAAAACCTCTTCGTTTGTAACAA
GATAGGAGGAGGAGTTATGGGTATGGGTCTAGTCAAGGTT
AGAGGTTCATTGCAAGAAAGTTTGGGAGGACAATCCATGC
TTATTACAGAAAAATCAGAAAGTCTGCATAAATAGGACAA
AAGAAAAATACCTCTAGTTCTACCCATCCAGACTTATTTT
TTCCCCACCCTCCATCCTGCGATGAAAGGTTTAACTATTT
TTTCTTGTTATTGTTGTTGTTTTTGTCTTTCCAGCTTTTC
AACTGCAGATCTTGGGAATTAACTATTTTTAATATTTCTT
CTGAAAAATACAGTCTTAGGTGGGCACAGTGGCTTACACC
TGTAATCCCAGCACTTCAGGAGACTGAGGCAGGAGGATTG
CTTGGGGCCAGAAGTTCTAAGCAAACCTGGGCAACATAGC
AAGAACCTGTGTCTATAAAAAACTTTCTTTAATTAGACAG
GTGTAGTGGTTGCATGCCTGTTGTCCCAACTACCCAGGAG
ACCGAGGTGGGAGGATCACTTGAGCTATGATCATGCCACT
TTTCTCCAGCCTAGGCAACACAATGAGACCTTATCTCTAA
AAACACAAACCCACACACACTCTCACAGTCTCTTTCTTAT
CAGTAAAATAAATGCTGTTTTGTAACTGAGTCAGGTAATA
ATTACGATTATTCTAATGTAGAGTCAGAGTTGGAATGTCT
GACTTTTTTGTATAGCTCTGCCAATAATTCCCTTTGTAAC
CTTAGTTTAAGTAAACCATTGAATCTTTCTTTGCCTGTGT
TGATATTCATTTGTTGATATTCATTCTTTCAACAAGTATA
TATTGAGCATCTACCCTATTCATGTAACTATGCTACAGTA
CTTTATTATACTTTCTTAACAGGGACTAGAACACTTACCT
GGAGATTTCTCTGCTTTCTAAGTTTGATTCACTGTCAATA
ACTTAACTACTTTTAGGAATCAAATACTTCAAATATAATG
AAATTCCTTTATAGAACTCATGTTGGGCAGGGAAAAATAG
TATACCCCTGGTGCTTACAAAATCTGTCTATATTATAATG
GCTATATAATCTGACATTGGTGTGCCAGTTCTTCATTTAC
GATATATGTTCTGTTTGCTTCAAAAATGTTTTGATTTGGC
TACTATATGATAGCCACATAGGATTTGGGTGGGATTCCAC
TCTACAGTTATTTAGTGCAGACCTTTCAAAATATTTGGGG
TTTAATAGTTAAAAGTAATCCACAAGCTGCCCCCTCCTTC
TCTTCTCCCAGGTTACAATGCACCATATCTCTCAGTGTAC
AGTGAAAATGCAGTTGATATCTTTGATGTGAACTCCATGG
AATGGATTCAGACTCTTCCTCTCAAAAAGGTAATTTAACA
TTAAAATGTTGGCTAAGCCAACTAAGTATAAGTGAAAACA
CTAAATTACTACATAGTAATTTTTTTTAATTAACTCAACA
TTTCATGGCATGTGTAATTGACAGTTTGGGACTTAGCTAA
GAGTGAGAAAATAGAAACAGAAATAAAGTTGGTTAATTTC
CTTAGGCCTAGCTAAAACCATACTAATTTTACTATATTTG
GTTTATGCAAAGTATGATTGCTATTATTATGAACAACTAG
AATATATCGTACAACCTAAAATAAAATGTCAGTGTTATCT
TCCACTTTTGGATTAAGGAGCTCTGAGAGACTACACAATT
ATTATGAATTATAACTGTTATTCACCCAGTGTTTAATCCT
GTGAGGACAGATTTAACAGGCTAGAAAAGTGGTTAAACTT
AGAACCAAAACTGTTTAAGTGTCTCATAATTGAAAAATAA
AGATTTCATATATTCCTAATAAAACATAGTATTTTTCTTA
ATTTATAATTCTATGTTTCCATAACAGAATTTTTACAAGT
ATAGAACTGCTAGTTTGCAAAAATGAAAAGCAATAGTTTC
ACGTAGATAGATGTGATATATATATAGCATGTATGATTAG
TTGGGGGACAGGGTTTAGAGAATACGTGAAAGTCACTGAG
ATGGTATTTCAAAATTAGCTCCCATTTAAAATCATAATGG
CAGTTTTAAAAGCTCTTGTAAATACTGCCAGATTATCTGA
AGCAACTAAAATATACTCTAGTTTGCAAATCTGGACTGGT
CATTATTACTTTTCTGTGGGGTTTTTTGTTGTTGTTTTTT
TTGTTTTGTTTTGTTTTTGTTTTTGTTTTTGTTTTTGAGA
CAGGGTCTCGCTGTGTCATCCAACCTGGAGTGCAGTGACA
TGATTTCGGCTCACTGCAGCCTCCGCCTCCTGGGTTCAAG
CGATTCTCCCGCCTCTGCCTCCCAAGTAGCTGGGACTACA
GATGTACACCACCATGCCCTGCTAATTTTTGTGTTTTTAG
TAGAGACAGGGTTTCACCATGTTGGCCAGGCTGGCCTCGA
ACTTCTGACCTCAAGTGATCCGCCTGCCTCTTGACTCCCA
AAGTGCTGAGATTACAGGCATGAGCCACTGCACTCAGCCC
CATTTGATTTTTATCGTGTAATTTTTGCAATATATGTGAA
AGAATAAATAGATGGCCTTTGTGCAGGATAATAATAAACT
GATCACTCATGAACCTACCTCCTAACCTGAGAATCAGAAC
ATCACTCATATAACTGCAAACTGCATCGTGTGCTTATCAT
TCCTTTGCTTTTCTTAAAATACAGAATTTTTGCATATTTA
AGTATCCCTAAATAATATATCTTTCAGTTTTGCTTGGTTT
TGAGTTTTATAAAAATGTTACAATATATAGTCATTTTCTA
TCTTGCTTTCTTCACTCATCCACCGAGTCTCATTCATTCA
TGTTGTTACATATCCCGTAGTTTATTGCTTTTCAGTACTA
TAAAATATTCTGTTGCGTGAACTTATCTGTTCCCTGATGA
GTAGACATTGAATTATTTACTAGCTTTTTGCAATTGTGAT
GTTGCTGCATATGTTTTTTGGAATAGTTTTCAGGAATTTC
AGTCATATACCTAGGAGCAGAATAGATGGGACATAGGGAG
TTCAGTTATTCAGCTTTATGAGGTAGTGTCATATTATTTT
CCAAAGTAATTGTACCAACCAGTACTCCCATCAACAACGT
AAAGGAATTCTTATCCACATACTAGTACTTTCCATTGTCA
GGTTTCATAGGTTTTGTAAATGGTTACAAAGTAGTATTTC
GTTGAAGTTTCAATTTGCATATCCCTAACTAACTGTGTAG
TTGAAAGTCTTTTGTATGTTTATTCATCATTCATATTTCC
TCTTCCATGAAATGCCTGGTCATGCTTTTTGCTCATTTTG
CTATTGGATTGGCCATATTTTTCCTATTTATTGGAATTCT
TTATACATTGTGGATACTGGCTAATAATGGATATGTAAAT
CTTTTTCTTCTTTGTGACCTATTCATTCATTTGTATTTGG
CTGAACAGAAGTTACTGATTTTAATGTAGTTAAATGTATC
TTTCTTTTCCTTTATGTTTGTCTTTTTTCTCTTGTTTAAG
AAACTCTTTCCTACCTTAAAGTCATAATATACATTCTATT
CTCCTCCAAATGTTTTACCTTCTTTTAATCTTTTTTAAAT
GTATATACCCAACCTCCAAACATTGTAAAGCTCAGCCTAT
TACATTTCTGTTTTTAATCCAATTGGAATTGATGCTTTTG
TGTATGATGTGAAGTAGAGATTTTATTTTGTTGGTTCCAT
ATAACCAGTTGCTCAATCACTATTTATTGACAGTCCCTCC
TTTCCCCAGTGATCTACCCTTCCATCTCCATCATATGTAT
GCATATGTTTTTGATAGTAAGAATTCATAAATCAGCCGTG
TTGATATCTTCTTAGTATAACTGGTCATTAATGGCTTTAA
AATGTCTAAGGTTTAAATGTACTTCTACTTATTTGTTCAT
TTGCCTAGGATAGCCTTCCTTTAAAATGTTATCATTGTAA
GTTTGTTTGTTTAAATTAGATAGTATTATACCTTTCCAGT
CAGAATTATTGTTGATTTTTCTGAGAGGGCTGTATTTTGA
AGTAGATAAGCAAGAAGTCTTAATAAGGTGTACTTTATAA
TCTGGACATACGTTTTATAATTTAATTTTTAAAGGTTTTG
TCGAAATACTAATTTTGTTTTTTATTTTAGGTTCGACCCT
TAAACAATGAAGGATCATTAAATCTTTTAGGGTTGGAGAC
CATTAGATTAATATATTTCAAAAATAAGATGGCAGGTAAG
AAAATACATATATTCATAGCGATAGCTTCATTGGAAATAT
TATTTCTAAGCTACTTGCCCAAGGTCACATTAATAGTAAG
TTCCAGAGTCCAGATTTCAACACAGGTGTATCTTACTCCA
AGTCTATGATGTTGGCCAGTCACATTCTTAATATATTAGA
AAATTACTGAGCAAAAAGTCATTCTGTTCAAGCTCGTGTA
AGTATTTAATTCTGATGTACCTTGTTATTTTTCTGTGGAG
TACCTGGATAAGTAGAGAAAGTGTAGCTGATTATATCTTC
TGTATTTTCAATATTGTAGAACCTAACCAAAATTTGTAAC
ATTAAAATTATAAACACTCATCTAGAGTTGAGGAATATGT
CTTCAGGAACATATCGCCTGCCAGTGTACAGGGCCTAGCA
CTTCGGAAGTGGTGATGTCAGCATAGGAAGAAGCAGGAAA
GAGAGGAGAGTCACGGGAGTGCCTGGAACCAGGAGAGGGA
ATGGAGACCCAGAGTGTTACAGACAGGAGGGGAGGATATT
TGGTCAGTGACCAAAATATTGAGGTGAGACTGTCACACAT
GTTATTACATACCACACATAAAATGCCAGGGAGACTGCTC
ACATAGAATTAAATGTTGTTTGCCTGTCAGGGTGTCCAAA
CAGTTAAAAGTCTCAGTTTTAACAAATATTATTATAGTGC
CCTCTTCTACATAATAAAGTCATTTTTGTGTCATAACAGC
AAATTTCTGTATAATAGAAGTATTTGTAAATTTCTGATCT
GTTGTGGCAGGTCTGTTAGCAAGGATGTATTTATGGTACA
TTATGTATTTAAAATAATTTTTTTTTTTTTGAGATGGAGT
CTCACTCTGTTGCCCAGGCTGTAGTGCAGTGGCACAATCT
TGGCTCACTGCATCCTCCTTCTCCCAGGTTCAAGTGATCC
TCCAACCTCAGCTTCCTGAGTAGCTAGGATTATGGGTGTG
CACCACCACACCCAGCTAATCTTTTGTGTTTTTAGTGGAG
ACAATTTCACCATGTTGGCCAGGCTGGTCTTGAACTCCTG
ACCTCAAATGATCCGCCCGCCTCAGCCTCCCAAAGTACTG
GGATTATAAGCCTGAGCCATCACGCCTGGCCAGTATTTAA
AATAATTTAAGTGGACAAATACAAGTAAAAATATTGGCTT
CAAGAAAACACATTAAAATGTTTAGACCCATTATTTTGGG
GTAGTGAATTTTTTTTTTTTTTTTTTTTTGAGACAAAGTC
TCTCTCTGTCGGCCACGCTGTAGTGCAGTGGCACAATCTT
GGCTCACTGCATCCTCCTTCTCCCAGGTTCAAGTGATCCT
CCAACCTCAGCTTCCTGAGTAGCTAGGATTATGGGTGTGC
ACCACCACACCCAGCTAATCTTTTGTGTTTTTAGTGGAGA
CAATTTCACCATGTTGGCCAGGATGATCTCCATCTCCTGA
CCTCGTGTTCCACCCACCTTGGCTTCTCAAAGTGCTGGGA
TTACAGGTGTGAGCCAAAGCGCCTGGCCATGAAATTATTA
TCTTAATGGTTTTCTCCCACCTACCCCATATTCCTCCAAT
AAATTTGTCTTTTCTACTATTGAAAAAAAATCCATCAGAA
GTTTTTCTGTGATTATTTTTGTTGGTTTTGTTTCATTTTG
TTGGTGTGTTTTTATGTTATAAGTACTAGAATACACAAAA
TTGCTCGATTTCTGGTTCAGTGCATTGGTACATTGTCTTG
GAACCAGAGGTTTCTTGGTGAACATAGCAGGAGTCTATGC
TAAGAGTATATTCCATTATGACTTAAGAAAGGATATTCAG
GTTTTAGAGGTGATTCTCATTCAGAGATGGATACCTCGTG
AAGTTAATGAAATGTAAGCTTTAGATACTTCACTTCCAAG
ACCCATACTTAGTTTTATACAGGCATACCCCCATTTTATT
GTGTGCCACTTTATCATGCTCCACAGGTACTACATTTTTT
ACAAATCGCAGGTTTATGGTAACCCTGCCTCCAGTAAGTC
TCGGCGCCGTTTTTCCAACAGCATGTGTTGACTTCATGTC
TCTGTTTCACATTTTGGTAATTCTTGCAATATTTCAAATT
TTTCACTGTTATTCTATCTGTTATGGTGATTTGTGATCAG
TGATCCAAGTTTGAAGTTATTGTAATTGTTTTGGGGTACC
ACAAACCATGCCCATGTAAGATGCCAAACTTAATTGATAA
ATGTGTGTGTTCTGACTGTTCGACCAAGCAGCTGTTCCCT
GGTCTCCCTCCCTTTCATTGGGCCTCTCTATTCTCTGAGA
ACCAACAATAGTGAAATTAGGCCAATTAATAGCCCCTACA
GTAGACTCTAAGTGTTCAACTGAAGAGTCGCCCATCTCTT
ACTTTAAATCAAAAGCTAGAAATGATTAAACTTAATGAGG
AAGGCATATTGAAAGTCAAGATAGACTGCAAGCTAGGCCT
CTTGCAACAGTTAGCCAAGTCATGAGTGCAAAGGAAAAGT
TCTTGAAAGAAATTAAAAGTGCTGCTACAGAGAACACATG
AATGATAAGAAAGTGAAACAACCTTATTGCTGTTACAAAG
AAAGTTTTAGTGATCTGGATAGACTGTCAGCTGCAACATT
CCCTTAAGCCAAAGCCTAATCCAGAGCAAAGCTTTCTCTT
CAATTCTATGAAAGCTGAGAGCTATCAGGAACCTACAGTA
GAAAAGAAGCTAGGAGAGTTTGGGTCATGAGATTTAAGGA
AAGAAGCCATCTTCATAACATAAAAATGCAAGGTGAAACA
GCAAGTATTGATGTACAAGCTGCAGCAATTTATCCAGAAG
ACATAGCTAAGATAATTGGTGAAGGGGACTACACTGAACA
ATACAAAATTCAGTTTAGCTAAAACAGACTTCTATAAAGA
AGAAGATGCCATCTAGGACTTTCATAGCTAGAGAGAAGTC
AGTGTCTGGCTTCAGAGCTTCGAAGGACAGGCTGACTCTT
GTTAGGGATTATTGCAGCTTTTGGCTTTACGTTGAAGCCA
GTGCTCATTTACCATTCGAAAAAATCCTAGGCCCTTAAGA
GTTACAGTAACTCAGCCGGGCACAGTGGCTCACACCTATA
ATACCAGCACTTTGGGAGGCCGAGGCAGGCAGATCACCTG
AAGTCAGGAGTTTGAGACCAGCCTGACCAACATGGAGAAA
CTCTGTCTCTACTAAAAATACAAAATTAGCCAGGCGTGGT
GGCACATGCTTGTAATCCCAGCTACTCAGGAGGCTGAGGC
AAGAGAATTGCTTCAACCTGGGAGGTGGAGGTTGCGGTGA
GCCGAGATTGCGCCATTGCACTCCAACCTGAGCAACAAGG
GCGAAACTCCATCTCAAAAAAATATATATATATGGTAACT
CTCCTCTGCCCATATTTTATAAGCAGAACAACAAAGTCTG
GATGGCAACATATCTGTTTACAGGATGTCACTGAAAATTT
TAAGCCCACTGTTGAGATCTGCTGCTCAGAAAAGAAAGAC
TTCTTTCAAAATATTACTGTTCATTGACAGTGCACCTAAG
TCACCCAAAATTTCTGATGGAGATGTACAAGAGATTAATT
TCAAGTCTGCTAACACACTATCCATTCTGTAGCCCATGGA
CAAAATTTTGACTTTCAAGTCTGATCATTGAAGAAACGCA
TTTCATAAGGCCATAGCTGCCACAGATAGTTATTCCTCAG
GTGAATCTGGGCAAAATAAATTGAAAACCTTCTGGAAAGG
ATTCATCATTCTAGATGCCATTAAGAATATGTGTGATTCA
TGGGAAGAGGAGAAAATACCGACATTCACAGGAGTTTGGA
AGAAGCAGGTTCCAGCACTCATGGATGACTTTTAGAGGTT
CAAGACATCAGTGAAGGAAATAACTACAGATGTGGTGAAA
AGAGCAAAAGAACTACTAGAATTAGAAGTGGAGACTGAAT
TGCTGCAATCGCATGATAAATTTGATTGGACGAGGTGTTG
TATCTCATGGGTAAGCAAAAAAAAAAAAAATGGTTTCTTG
AAATGGAATCTACTCCTGGTGGAAGATGTTAAGAACGTTG
TTGAAAAAGCAAGAAAATATTTAGAATACTACATACACTA
AGGTGATAGGGCAGAGGCAGGGTTTGAGAGGATTGACTCC
AGTTTTGAAAGGAATTCTACTGTGGGTAAAATGTCAAACA
GCATCATTATACTACAGAGAACCGTGTTTTGTGAAAGGAG
GAGTTAGTATGGCAAACTTTATTGTTGTCTCACTTTAAGA
AACTGCTGCAGCCATTCCAACCTTCAGCAACCACCAGCCT
GCTCAGTCAGCAGCTTATCCACATCGAGGCAAGACCCTCC
TACTATCAACAAGAATACGACTCATGGAGGTGAAGATGAT
TGTTAGCATTTTTTGGCAATAAAGCATTTTTAAATTATGG
TATGTATGTTGTTTTTTTTAGACATGTACCGTTACCCACT
TAACAGACTACAGTATAATGTAAACATAATGTATATGCAC
TGGAAGACCAAAAAAATTGTGTGACTTACTTTATTTTGAT
ACTTGTTTTATTATATGGTCTCAAACTGAACCTGCACTTT
CTCCAAGGTATGCCTGTATTCTGTTTCTTAGAGGAACTCC
ACATATTTGTGTAAGATTGGCTCCACCCTGTTCTCACTGT
GTGTGACTATGCTGGTCATAAATGTGTTCATACCCATTAT
GTGTCTGTAAGACAAAACTTATTCCGACTTGTCTCTTCCC
ATGCTTTTTCATCTTTCTCCTCTAGGCTAAGAGTAGACGT
AGATCTTGGAGAAGAGGGACCTGACAAAATTTTAATGTAG
TTGTCTTTTTCTTTGACAAAGGAAGGAAATCGCATCTCAA
GAGGTTCTTTCTTTTTCTGTGTTTGCTTTCTCTGTCATTT
CTTAAGAGTCAAAGTGTTCCTGCAGCCCTCTGCCTGTCCA
AAATCTCCCATTGCCACCCTAAGTCTCCAAGACCTGCTTT
ACCCTCATAATTCTCAAATTCCAAATTTGTGTCCCACATT
ATCATTCACTTCAAAAATTCTGTTCTTTGAGTGGGCATGG
TGGTGCATGTGCCTGTAATCCCAGTTCTTTGGGAGGCCAA
GACAGCAGGATCACTAGAGCCCAGGAGGTCGAGGCTGCAG
TGAGCTGTGATGGTGCCACTATACTCCAGCCTGGGCAACA
GAGCAAGACCCTGCCTCAAATAAATAAATAATAATAATTC
TATTTTAAAATATGTATTATTAGGAAAGCAATCTGCCTAA
GCCATATTATTATGCCACGAGTATCATGTTGCACTTTTGC
TAATTATCACCTTTATTTTCTTATAGGCTCATTTCACTTC
TCCCACCTCCTCCTTCTCACTTCAGCTTTTTGGGTGTTGA
AAACTTCTAAACTTTCCTCTTTTTCCTTATCTTATTTAGA
TAATGACACCCTTTGTTGTGTTATATGGATACAGTTGTCT
ATTTTTTTCTTCTTTTCACATAGCCCAGCATGTTTTGGGA
GTCCCTGGCGGACAGTTTTGTTTACTTCTAGATATTAAAA
CTGACATCAGATAAGACTGTCACTGGGTTGCTAGGTGTAT
ATGATTAAACATCTACCCCCAAGATCAAAAGAGGAGAAAT
AGTGACAGATTCTTACCTTTTGTAAAGGAAGGGTAGTGGG
AGCACAGCTGCTTTTTTTTACTCCATGTCTCATAGATTGA
ACCTTGCAAAGGAAATTTTTTTATTATGTAAAGATAGTTG
TTATTGTTATTTACCATTTATGCCTGATTACTGTTCAGGG
TAACAATAGTAGCTCTTTAACAACACCCTAAGCCATTGAA
ATCAATACCTGGAGGGAGAGAAAACACAGTATTGAGATAC
TGGGGTGGGGTGGGGTGGCTGATTAGAGTGACAGAACACC
AAGGCAAGTACAGTTTTCTTCTAGTAAAATTATGCCATAC
TATGTTTATAATCAAGTAAAAATGAAAGTATATTTTGTAA
GCTATGTTTACTTTCAGCATATTATCTGTTTACATAAGTT
CTGTTAAATATTATTTACTGTGGTTATCAACACAACATTT
AAAAACCAGAATTGCATATACTTGTACTATCATTGTTTGT
ACTGCCTTGTAGGTTAATAGGTGAAAAGCATTTTAACAGT
TTAAGGAACATCATTATCATTTGTATTTTTTCGTTTTAAC
AGAAGGGGACGAACTGGTAGTTCCTGAAACATCAGATAAT
AGTCGGAAACAAATGGTTAGAAATATTAACAATAAGCGGC
GTTATTCCTTCAGAGTCCCAGAAGAGGAAAGGATGCAGCA
GAGGAGGTAGATATTTAACCTGTACTATCATCCATGCCTG
CTTGTACATCTGAAGGTCTACTTGGTCATGATACTGTATT
TGATTTGGAAGGAAAATTGGGTATCTGAAAATCTCATTCA
TCTGTGGTGTCAAAAACTGCAATAATGAACGTAACTTCTC
AGTCTCATTTTAATTAATATTCTCAAAATTGTGAGTATGC
ACCAGATTAAAGTACCATATTTGTATTCACCTTATTCACT
TCTCTATGTATATGGAATAGTCATATTTTTGGATTGTGTA
GCTTTCTACAATATAAGCATAGGACATAGCTGTGCATACA
GTAAACCTGTATATGTCTAAGAAGTTCAGACTTTTCTCTT
CATGAGCAAACAGAAGTAAGATTGTAGTATTTACAGTTAC
ATATAAGACCTTTTTTTTTTTTTTTTTTTGAGACAGAGTC
TCGCTCTGTCACCCAGGCTGGAGTGCAGTGGCCGGATCTC
AGCTCAACGCAAGCTCCGCCTCCCGGGTTCACGCCATTCT
CCTGCCTCAGCCTCCCGAGTAGCTGGGACTACAGAGCCAC
GCACCCGGCCTCGCTGTTTTTGTATTTTAGTAGAGACGGG
TTTCACCGTGTTAGCCAGGATGGTCTCGATCTCCTGACCT
TGTGATCCGCCCGTCTCGGCCTCCCAAAGTGCTGGGATTA
CAGGCTTGAGCCACCACGCCCGGCCAAGACCATTTTTTAA
GTGTTATCATTTTTAAAGAGATACATAAAATGTTCAGAAT
TATATGTAAAATAGAGTAGAGCTTCTTTGATGTCTTAAGT
ATTTGAAAAAACCCTCTCTACTTTTCCACCTAAAATCATA
AGATCTTGTATTTAAAATTTAAAACAAAACATTCTAAGGA
AGTAAATTTTTAATTGAGTATATTGTTACTCTAATTATAT
TCTTATTAATGAGATTTAACAGTTGTATTTTTATTAAGAA
AATTAAGTGTGCTTAATTTTTTTCATAAGCTACGTAAATT
AACTATGGAAACAGTGTCTCAACAGATGCTTTGTTTTACA
GGGAAATGCTACGAGATCCAGAAATGAGAAATAAATTAAT
TTCTAATCCAACTAATTTTAACCACATAGCACACATGGGT
CCTGGAGATGGAATACAGATCCTGAAAGATCTGCCCATGG
TAAGAGGAATTAAGAGTGAATGTAAAAAAGTGCAGATGTC
GGGGGAATATAAATAGGCTTATGCGTAAACTTCAAAGGAT
ATGTGAATGTAATGAGGAAATGTTTCTCTCAGTATACCAC
AATATGTCTAAGATACATGATGACATACCTGATGAACAAA
ACACAAAATTTAGACATCTATCAAAAGCCAAACAAATCAA
GTTCTTATTTAGTTCCATGTTGGAGAATTTCTCCCATGCC
TAAGTTTACTATTGTTGGAGGAAGAAACTACCAGATTTGG
AGAGGTTCTATACCAAATTTGGAATGTGGTTACCAAATCA
CTAAAATTTCACTACATATTAGCAAATCAATACAGATATT
TGGCCTACTCTTTTTTTTTTTTTTTTTCTTCCCAGAGAAC
CACATTAGCTTGTTCATTAATGGTCACATCTCTCCAATAG
TTGTGAAATTAAATCTTTTTCCTTTGCCCAGTTACAAACA
TTACCTGGTCAGTTGTACATGAAAAAGTATAACATAGGCC
AGGTGTGGTGGCTCATGCCTGTAATCCCAGCACTTTGGGA
GGCCAAGACATGAGGATTGCTTGAGGCCAGGAGTTAAAGA
CCAGCCCAGGCAACATAAGCAAGACCCCATTTCTATTTTT
TTTTTTTTTTTTGAGATGGAGTCTCACTCTGCCACCCAGA
CTGGAGTGCAATGGTGTGATCTCAGCTCACTGCAACCTCT
GTCGCCCAGGTTCAAGCGATTCTCCTGCTTCAACCTCCTG
AGTAGCTGGGATTACAGGCGCCCACCACCATGCCAGGCTA
ATTTTGTATTTCTAATAGAGATGGGGTTTCACCATGTTGG
TCAGGCTGGTCACGAACTCCTGACCTCGTGATCCGCCCAC
CTCAGCCTCCCAAAGTTCTGGGATTACAGGCATGAGCCAC
CAAGCCCGACCAAGACCCTATTTCTATAAAAACATAGCTG
GGCTTTGTAATGTATGCCTGTAGTCCTAGTTACTCGGGAG
GCTGAGGTGGGAAGATTACTTGAGCCTAGGAGTTTGAGGC
TGTGGGAAGCTATGATTGCCTTTGCATTGGGCAACTGAGC
AAGACTGTATCTCAAAAAAAAGAGAAAAAAGTACAACATT
GGAGAACTATTCTAACAATATGAAAATTAGGCTCTGAGAC
TTGTCATGTTTAAATTAAGAATATTAGTGGAATTAGCCAG
GCTCTGTACATTTCAATACTATAGTTCTCTCAGCATACTA
TTAAAACTTTAAAAATGACCCTTTTGATTAGTAGTGATAG
CTGCTAAATTTTGCACAGAATTTTAAATATAATTCATATT
TCATGGCAATTTGGGAGATGATTTGTGAATCTTGACCCAA
ATTGCTCTCTAAGGAAATCTGTCTTAATTAAACCACATTA
TCAACACTACAGTGATAGAAGATATAAACATCTATTACTG
ACAGAAATTGATTGATAATATAGTTCAGTGTGCAGTCAAG
TTTCTTTAAATTTAAAAAAACACCTTTTAAAGGGAGGTTT
GCATTTATTTCATAGGAAGAGAAAAAAATCTGCATTCAAG
TATGAGTTCTTCATTGTAAATATCTCAGTTCATCAGCTGG
CTCTGCTTGCTTATGAATGAATGTGACATTCTTACTACCA
TTACCAATAATATCAAAATATTATCATATATTCATAGTAA
TGTACTTTTCTTTATGGAGTTCAAACCAGCCTCATTAATC
ACTAAGGTTTTTGGAATAGGGTTAGCTCTGCTGACTAAAT
ATTTAAAACGTGCAAAACTAGATTACAGCTTATCTTGATA
TAGTACTTTTAAAAATTTTCAGGTCGAGCACATGAAATAT
TAAAACTGTTATACTTTTCTATCATGTTTAAAAGCTATAC
TTTTTTTTTTTTTTCAACCTTTTCCTGGGAGTGAGATCCC
AGATTTGTCTCCATTCTTTTCCCATTAGGAACATTTGCTT
AAAGTCCTGAGTCTGGTCCTCAGAAGTAAACATACCGTAA
CTATAGAGTCCAAAGCCTGTTGTTTTTCCTTATGGAAGGT
GGAATGTCAGGCACAAAATACCTTAAAGAACTTTTTAAAG
TTGTGATAGATAACTGAAATGTGAATATATTTATGACTTA
TATTTGATAAGTCAAGTGCTGTGTGGTATTTTAATTAAAA
CTTTTTAAATTGAGTTAGTAGTTTTTTCAATACATAATAT
GTAGTTAGCATTATGTAGGGATAGCAGGATACAAATTTCA
GTTATATAAGTTGCAAAACAAAACATCAGCAAATATAAAA
TTATTTCAGTAGTTACAAGGTTTTAATAGATATTCTTTTA
AAATTGAAATTTCTTACACTTTTGTTTCATTTTACTACAC
AGAAAAGAATGTTTTGATCTCATACATTCTGACAATGTAG
CTAGAAGTATTATAGAAAATTTTTGTAGACATTCTATTCT
AGCCCACATATTACAGTGTTTAACAAAATGTTACTCTGCT
TGGTGTCCTTCTGCTATCAGGTGAAAAATCCGTTTGCTAA
TGTTCCAGAGTTCTTTCAGGCCTTCGTATCCAATAAGACT
GTGCACCTTAATGCCAAAATGTCAGATTTCAAACACTAAA
GAACTTTTATATCAGAGATCCCTCCTTACTCTACATTTTC
TTCCCTCTTCCTTCCACCACTTTAAGAAAAAAAAAAAGAT
AAAAAGAAAAAATCTGTATCTTACTTTTTATTCAAAATAA
GGTCTAGTCTTTATTGATAAGATAGCATTTTCCACAGAAT
CATTAGACTACTTGATTTTTAGTATTTGTTGTCACCTAAT
TTTGTTAACACATGATAATGGTTCTTTTTGGCATTTAACA
CAAGTGACTTTTTGCCCTCTCATTGCAATTCCATTTTTAA
TGTGCCTTTCATTGCTTTAACGTTTTCTTATCACGTAAGT
GCTTTTGTATTTCCAAGACAAGAAGTTGGTGTAAATTTTT
GAAACTTGTTTCTTCACCTGTACATGTAGTATGCATCAAA
GATTTTATCTGTCTGAATTCCTGTTCTACACAAGCAGATT
TTGTTTTCACATGACTTTTTTCTGTTTCACTACCAAAGGA
CATATAACCTGAGGCTTTTTTATAGGCATCCATTGAAACA
TCTAACAAATATTTATTGAGCTCTTACTGTGTGCCCAGAA
CCATCTTCATCTCAGAGTAGACACTAGTAAATATAATAAT
ATGCATGTCTGAAAATAATAATAAGCATGCCTGTACTTGT
GTATATATCTGTTGAAAAGCTTGTGATATTTTAATGTATT
CTCAGATGTTAATGTGTTCTTTCCATTGAAATAGAATGAT
TACAAACTGTCTCATAAAATAAAGAAGAAATAAATTTATC
TAATGTTAACATATATGAGTTTTTAAATACCAAAGCCACA
TGTTGTCATCTATTCAAAGAGCATGTGTCCCAGACATTTT
TATGTTTTAATTTATTCACATCAGTATTGCTTTCCTGTGA
AATACTTAAAAGCTTAGAAAGTGTATTGTATGTCTTTAGA
AATTTAATTCTGTTGCTTTTGTGCCAGATGATCTTGAAAC
AGAATTGTTCACTTTTTGAGTATGGAAGGGGCAGTGAGGC
TAAGGGAGTCATATACCTGTATCAGATCCAAACCTTTATT
TGTATCTAAGTGAGCCAAGACAATATAAGCAATTAATATA
AGATGGTTTGTGTGGCTTATAAATAGATGCTATATTCATT
TTCTTGAATTTTTAAAATAATCTACCGTGTTTAATACATG
GTTGCTATTTGTAATAAAGAACAAATTTTTCTCTAATTTA
GATGCAAGAATAATACTTTGCCTCTAGAAGATTTATTTTT
AGCACATTACATTTCTCCTAGCTTTTTATCCGTTACTAAA
ATTGTTAATAAAAATATATTTTCGAGCGTAGTGGCATCCT
GGAGCTTAAAGAGTCAAAGTTTCATGTACATCAGTACAAC
CTCAGAAAGTACTGATTTTATTCATATCTGTAGAATAAAA
ACATGATCTTACATAGGAGCCTTTCTTTTAAGCATAGGTA
ATTTATGCAATCTCTTTACAAAGCAGGTTCATCTCAGCTC
ATGGGAACATGAATGCCATGCTGGATTCAGTTAGCATTCT
CTCCAACATGCCATTCACCCTCTGCCTCTAATGAAGGGAT
CATGTTTTCTGGAAACATAACTGTTCTTCAAGAACTGAAT
CCTGAAAGTTCCCGTTAGAGAAGGTGACTGGCTACTGAGT
GTTGGTTCCTGAATATTCAGAAGTAGTTCTTTTATCTCTA
AAATTAGTCCTTGGATTCAAAAGCTTTTTTCTATATCTTT
GATATTATATTATTTCATTTTTAAAAAATATACCTGAACA
TTGAAGGGAAGATTTTTAACTTAAGAAAATAAACATGTTC
TTTTTGGGTGTCTAAATGGAAATAAGCTTGGGCTGCTTAA
AGGTAAACCAATAATTAGTATATTCCATGGTTAACTGTTA
TAAGGAAATAAAATCAGTAAAAACAAACACATTATCAGGA
ATGGTTTTACATGGTTTTATATTTCTAAAGAAGCAGTTTC
ATAACACATCTGTTTAGAAGCTGTTGTAGGTTCACTTGTT
CATTTTCTTGCTTCTTTCTAGCTTTTTCTATCCTTAATGT
TTGGTAGATTTTTGCCATATTTTGATTGTGTTATTACATA
AGAAAATACTGGAGTAAACTCTGAAAGTCTAGTATCTCCG
AAAGTCCAGATTCTCCTTACTTAACTATTTTAATTAAAGA
ATAATTTTATTAAAAAGTGATCTTTTTGCAAATCAGCTAT
TTAAGTAACTGGCAAGAGTATTATAAAATTTAACTTTCTG
AGACCTAAAAGTATTTCATTAAGGATTCAGCTCTGATACA
AGATACTATTCCATTTGTTCTGTGTGCATGTTGTGTGGAA
TGTGAATCCATTTCCATCACCTTATTGCCTTTTTTCATCT
TTCTTTTGTTTTTGATAGCCAGGTTTCCCTTATCCATCCC
CTCATCATCACTCCGGTCTGATCTCCTCTCCGATCAACTT
TGAACACATCTATCACATGACTGTTAATTCTGCTGAAAAA
TTTCTCTCTCCTGATTCCATAAACCCTGAATATTCCCCGT
CTCTACGCTCTGTCCCTGGTACACCAAGCTTTATGACTCT
GAGGGTATGAACAGCTGAGTCAGGTGTTAACTTTTACTAA
CCATGTATGGATTTCCTTTTGCTTGGCTTTAATAAGTAAC
AACGCTGAGATGGTGCCATCTTGTGAACCTTTTCCTTTGG
CCTATTTCTTTCCTGCCAAACTTCTCCTCTTCCTCTTCCT
CTGTTTATCTTCCTCTTCTTTCTTTCCCATTTCCATTTGT
TTCTTCTTTTGAGGAAGAAGATGGAGGAATAGGAAAGATT
TCAATTTTTATTTTTGAAACACAGTATTGAAGATTTGTCT
GTGTTTAATGAAAGATTTTCCCATCATAAGAATCAGCTCT
CTATTCTATTAAAACAAACAGGAAAGGGCTCCCAGAATTT
CTGAATTTTTTAGCTCCTTACCCTATAACCAGTTCAATTC
AGTGAAATGTTTTATATTTAGTGAGGTTAAAGTCTGTGGT
AGAGCCCATCCACAGACCTATCTACAATAAACCCCTTTTT
GAAAAGCTTAAAAATCTCCAAAGTAAAAAGTTAAAAAATT
AATATTAATGAGTAACAAAAATACTAAAAATAAGTAGATA
CTAATCTTTGAGTTACTGAAATGCATGTAATTCCAACCAG
GATCCAAGGTAAGAAAACTAAAGCAAAGAGAGAGGAAAAT
TTAGAAAGCATGCTGTATTCTGAAGGATTGTGGCAGCTGC
TGTTGGTCTCTTCCATTCAGCTTGTAGCTTTGCTACCAGT
GGCTTTACAGTAGGGTGGAGAGCTGGTGGCCATTAAAGCT
GAATATTCATATGTCCATCAAGTGGTGTATGCTTACAGTA
ACTTCAAGGGAACATCTTCTGAAGTTAGTTTTGCAGGTAA
TAAAATGTTTGAATTGTATCATGTATCACTTCCCATAATG
TCCCCTAACTTACAACAATAATAGATGAATTTTTGTATTT
ATATATGTAGAAATTTTCCAATTAGAAAATTAGCTATAGG
ATGGGAAGTTTATTTTTTTGCTTATATTATAAAATTATTC
TAAATTATAATGTTTTAAATGTTATTGACATTTAAATTAT
ATCACTTAAATATCTTATCTGACCAAATTAAATTAACCAC
AATAAAATAAGTCTTAGTTTGCTTAGACTGCAGGGAGTGG
ATTCCAGAGGAATTTTGTTATTTGTTAATCAGGAGCTTTT
CACTGGGTAGGGTGGCTCACACATGTAATCCCAGCTCTTT
GGGAGGCTGAAGCAGGAGGATCAGGAGCCTAGGAGTTTGA
GACAAGCCTGGCCAACCATAGCGAGATCCCATTTCTGCAA
AAAATAAAAATAAATTAGCTGGATATGGTGGCACATGCCT
GTGGACCCAGCTACTTGGGAGGCTGAGGGGAGAAGATCAC
TTGCACCTGGGAACTCGACGTGACAGAGAGCTGTGATTGC
ACCACTGCACTCCAGCTCAGGTGATAGAGCAAGACTCTGT
CTCAAAAAAATAATAACTTTTCATATAAAAGACTATGGAA
ATGTTGCTTTAGTTAGTCATCTATAACTAGAAATACCGTA
CCATCAAATGAAAGTCCTACCCTAATCTTATGCATATTTG
TACCTTGAAAGGACCAGAGGCTTAGGTTTCTTGTCACTTT
ATAATGAAATGTATTCAACTCTAGCTGACTGAATGATAAA
CTTTTTTTTTAACAAAACTTTTTTTTTGTCATTCCTTTAT
TATTTCAGTCTACGGTGTTACTAAGTTTCAGGTATATTTT
GTAGCCTTAATTTTTGCTATTTATTCTAGGGTAGGTTTGT
TTTATAGGAAAGGACAACATCAATATATACTAAGGTTTAC
AGAAAAACAGTAACAAAATGTATAGCCTGAAACAGATATT
CCCATCTCCTTTGAGCTTTTCCTGGCTGCGTTGTTCACAC
GTTGCTTGCATCTTACAGGGTTGCTCCTGTAAATGTGACT
GTTGAATTGCTAGCATTGACTATTTCCGTTTTAATTTTTT
TTATTTTCTTAGAGAAAAAAAAAGCATCTGCTTTAAATAA
TGCACCAAGAATTACATGGACTATGCAGATTTGGTAGATG
AACCAAATTCATGTAGATGGCATCGGTTAAATTTGGGGCC
AACAAGTTGCCAACTTTCAGTATGTGCGATTCTTCAAAAT
GTATGCTTTGGAGCTTTTCAAGTGGTATTAATGCATGCTT
TCCCGAGTGCTGGCTTTGACCCTTTTTTAGTTGTTTTGCC
ATAACCTTTTCTCAGGCATTTCAGGTGCATGTAGGAAAGC
TCAGTGCTGCAAACTTTCTCAGAGCTCTAACCTCTCCTTG
GAGTGAGTTTCACAATTGCATGGCACCTGGGAACTCAGTT
TCCAGTTCTAGACTTTTATTATAACTAAAAAATACTTTTT
AGCCCCATTTTACATTTCTTTATTGCTTGTTTCTTTTAAC
CTCAAAAGCCTTAAGTATTTATGCTCATTTCATTGTATTC
TATGTTAAATTATTTAACCTAGATCATATTATAGCAAAGA
AGACAGTCATCTTTTAAGTGTTTGCATAAAATGTTACTTT
GTATCTTTAAAACATAGACCTGTAACTTCAGATCAGTATT
AACTGAACACTGTTTTACAGAAAGGATCATATTTTGAAAT
TACATTGCCAACTGAATTAATCTCAATACTCAAATTAGAA
AATTGGGATTGCAGATATAATCTATTCATTTTCCATTTAT
TTATTCAGCAAATATCTTTCAGCACCTAACTATTTTAGGT
GCTGGAGAGTTTAGTGTTATTGTAATAGCAGTCAGTATAA
GAAATTATGTGATGACTAAAGAACTGAGGCTAGGGAACCG
TATGCTTACTAAATAACCAGGACAAATGAACTGTCAGCCC
GAAAGCTGAGGACCCTGAAGGTGGTGAGTGTAGAGGACGT
TGTGCCTACCAACAGTGTTCCCCTGGGTTTCCATGTTTAA
AGGTCAAGTATGAGGACATTTAGTAAAATATGTAAAATGT
AATTTAAGCATTTAGGCCTTTTCTCTTACTGAAACTTCTA
AAACCATTTAGGTAAGATAGATTTCTATTAACATTAAATA
ACATAAGTCATGAATAAACATAAGTCATACCACAAAGTTT
ATCAATGTATGGCAGGTATGTGAATAAATTTCTCTAATGT
ATTTTCTGTGTTAAGCTACTAGAAGAAAAAGTAATATTTC
CTGAGCCCAAAATGATGAGAAAAGATTGTGTTTTTGAAAC
AGTAAAATGAGGCAGACAGTTGTAACATTTTTAAAAAATA
ACTAGTTAGCTTGGTGTTCTATTGCATTTGAAAACAGCAT
GATACACTATCATCAACAGTTAAAGAAATTATGTTGGAAG
AAAAAATAGGCAGGAAACACATCAAATTGTTAATAGTATC
TGGTGAATTCACAGGGGACTTTTTTGGTCTCTTATGATTT
CATTATTATATGTTCTGCAGTTCATGAGTATTACCTTTAT
AATCAGAAAAAAAGCAAACAATTTTAATGAACTAGTTAGC
ACTGAGAGAACACCAGGTTAATAAATATATCTTCCAGTCA
TGTTTTGTTATGTTTTAGTGGCTATGACTATCTGTGTGAT
TTTCTGATGATGTAGAAAAGATAAAGGATTACCCTACACT
AACGGTAGCCTATAGCATTCTATGAAGAGAGCATCTCTTT
TCAAAGGAAAGTTGCATGTTATAATTTAACTTGGAATTAA
ACTGTTTGGCTTGACTTAACAAATTGATCCTTTGGAAAAG
TCTCAAAACTTGATTTTTTTAGGGCTTTCAATGTGTGATT
TTTTTTTTCATTGCATTTCCATTATAGAGTTAAGGTATTA
TTTAAACATGTAAAAGTTGTGATCTCCCCACCACCAAGCA
GAATTGCTGGGAGTTTGTTGTTGTTGTTTTGAGATGGAGT
CTCACTCTGTTGCCCAGGCCAGAGTGCAGTGGTACGATCT
TGGCTCCTCCAGCAACCTCCACCTCCCGGGTTCAAGCAAT
TCTCCTGCCTCAGCCTCCTGAGTAGCTGGGACTACAGGTG
CGTGCCACCACACCAGCTAATTTTTTGTATTTTTAGTAGA
AACAGGGTTTCACCATATTGGCCAGGCTGGTCTCGAACTC
CTGACCTCGTGATCCGCCTGCCTCAGCCTCCCAAAGTGCT
GAGATTACAGGCCTGAACCACCGCACCTGGCCAGAATTGC
TGTTTTGATGTGACTAAAAGGAAGTTTGAAAGTGATATTG
CAGATAGCTGAATGAGGCTGTTACTAGAACAGAGGAAAGA
AAGGGCACATAGTGGGACTGGGCTACATGCTTTCTTTTTG
CTAGTGTAATTAGCTTCATCCTCAGACAAGCCCCAGGAGG
CAGTTATTATCCCCATGATACTGCTGAGGGAACTGGGGCT
CAGAGTTTAGCGACCCCAAGCCCTGCTGTTAGTCAGCTGT
GCAGCACAGATGTGAGTAGTGGGCCAAATCCCTCTGTAGC
CTGTGCTCACAGCTACTATGCTGCCTTTATGGCATACCCT
CTTGAACAGCCAGTGAAGGAGAGGCTGGCTGACAGTAGGC
TAGTAAGATTACCATCATTTTCATAGCTATGAAAGAAAAA
TCAATAAGGAGTAGATAAATCTTCCAAGTAAATATATATA
AATCTGTTTATAAATTATAAGAAATCAAATCCAGACCATT
TGCTTCAGAAGATGCTTACATGAGGCTCGGATTATGTCAG
CAAATGGAGAAAAGCCTTGTGAGTGTTAAAAGAGATGTTA
ATAACATGGTATATGTAGTTTGCCTTCTGCAGGATTTATA
AAGAATATTGAAATATTTTTCCCTCCTCTGGACTTTTTCA
GCCCCAACATCTCATCCTTCTGGTCTGAAAAAGATTGGGG
CCTTTGGGGAGGCTGCCTACTTTCTGTTCTCAACTATAAC
CAGACAGCTCACCCTGCACACCACCTCTCTGGCTATCCTT
TAGGTGTGTGTGATTTGGAAAACATTCTGTGGCCTATTTT
CCTACCTCACACACTAAAATCATTCAATAATTAAATGGAA
AAATCAGTAAGGAGTAGATAAATCTTCCAAGTAAATGTAT
ATAAACCTGTTTATAAACCTCTGAAATCAAATCCAGGCCA
TTTACATCAGAAATTAGTTTTCAAACTAATAGTCCCAAAT
TAACTAACTTCACCTAGTTTGTGAGTATTGCAGCATCTTA
TTTCTAATCCCAGTACTACTATTGGTGTGAGTCAGTAAAG
ATGCCTGGTGACTGGGGTGTGAACTTATAAATGGCACATT
TGGTATCACATCAATAAAACATTTTCTTGAGAAGAATATA
ATTTTAGTAGAATTTTCTCCAAATGGACTTATTCAGCTGT
TGAGCAAATAAAAATGTCATACATGGTAAAAACTTTCAGT
TATTGGCAAATGTCCATGTAATTCTACCCTTCACTGTCAC
ATCTAACCATATAACTTTTACGTACTGTTTTTACAACCCA
AAAAATGCTGTTTACTGATAAGTATTTCAGTAAGTATAAG
TACTTACTCCTGATTAGGATGAGATTTACTTCATGCTAGG
TTTTTATTACTTTTGTGGGTGGGAAAGACTATATAATCTG
CCGTTCCTGGCTGTGTGTCATTCTGGTTAAGATGACTTTA
TTTCTTGGTAATTATAGTGAAAAATAGACATCTCTGCAGA
AAAATCAGTTTCTTTCTGGCTAAAGGATGTCTCTCTTGCT
TTTGTTTATAGAACCCTCGGCCTCAGGAAAGTCGGACAGT
ATTCAGTGGCTCAGTCAGTATTCCATCTATCACCAAATCC
CGCCCTGAGCCTGGCCGCTCCATGAGTGCTAGCAGTGGCC
TGTCAGCAAGTAAGTGCCGGGGCTGCAGGAAGGTGCCTCC
GAGACAGGGTGACTCCAGCTCCTTCCCCTCATGTCCTGTG
GGTGACACGTCCTTCATTTACGTGTGCCCATTGCATTCTC
AAGTGGCTGAAGTGTCTCACACCCTGCTGGGTAATGCCTA
ATAGGCACAAATGCTGTTGTTAAGAAAATAGTCCCCAAGT
CCTTTTAGAGTATACAGGCCATCTGGGAAACAGACAAATA
TGGTTACAAATTGTGGTGGTAAATGCTCTGAAGGAAGTAA
ATAGCATACAGTAACAGAGAATAACAAGGGGTAGCTGTTC
GGGATGAATCCCTACTTGGCAGAATAATTAGGAAAATCAT
TCCCTAGAGGTGGAGTCATGTTTGAATAATATTTAGTTAA
CTGAAAGAAGGCTAGTGTGGCTACATGGTAGTGGTGAGGA
AGTAACAAAAATTAGAGGGGAGTAGCAGGTAAGGGTCAGA
CCAGCAGGGACTTGAAGACCAAGGTAAGACATTTTTTACT
TTATTCAAAAGCAAAAGGAAGACTTTTAAGTAGGGAAAAT
TTTTCTTTCAATTTACATTCTTAAAACAGTCCTGCAGGCT
GCCAAGTGGAGAATGGACTAGAGGCAGGAAGAGTAGAAGC
CAGCATCCGGATAGGAGACTCCTAGAGTGATCCCGGTGGA
AACCGATAAGGGCTTGGGATGCAGCAGGAGCAGAAGGAGA
GAAGATGCTAGATTCTCCAGATATATTTTCAGAGTTAAAA
GCAGTAAGACTTGATGATGAATTAGCTGTGGAAAAGTAAG
GGAGAGAGTTAAAGATGACACTCAGACTTCCTGCTAGGGC
CTTAGTATGATATCATTTACCCCCATTTACAACCGTTTAA
GAAGGGGCTGGGGCAGGACATTCCAGGCATGTCCAAAGTT
CCCGAGGTAGCAAAAAAAAGAAAAAGAATGCATATGTTTG
ATTCACTGAAAGAAGGCCAGGAATGGATTCAAGAATATAC
CCTTTACTACAATAAAGATAACATTCATTCAGTACACATG
TTTGAGGTTCCATTACCTACCAACTCTTCTGCTGAGGTGC
TGGGGGTAAAAATCATATATGACCTAGTACCTGCTTTCAG
GTGTGTCTCAGTCTTTATTAGTCTCTTTCTCTCTCTCTCT
CTCTCTTTTTTTAAACTGTACTCGGAACTGCAGCGTCTCT
TTTCTACACTTTCAAACTAGAACCTTGAGCTAAGGGACCG
TAGAGAGAAAAAACTGTTCCATGATGCACTTAGGTTCAGC
TACTGTCACGGAGCAACTTTTTGGTGGGGGGGAAAGGTGT
ATAAAAAGATATTGTCTGCCTGAGTAAAATTATACAAAGA
TGCTAAAGGCTACTTACCTCAAAATGAGAGAAATGTACAG
ATGGGACATTTGGCTGATTTAAAAAAATAAATCTTATTCC
CGTCAAATTCACTGTGATCTTAGATATTTCCTGAATTATA
AGCAGTGAGGTTATAGATTGTCAAGTGATCATTGTAGTGT
CTTACCTGGGGAAGACTGTTCTTGGCTGAAGGGTTGCTTT
TCTGTAACTTTCTCAAATGCGTGCTTTCCTGGGAGCATAG
CATTCGCTTGGAGATCAGAGAGAATGTCAATCGAGTGTGC
CAGCGTAAATGCAGTCCCAAAGTGTACCAGGTGCAACTTC
AGTGAAACCTTTTTTCACCTCCATGCAAATGAACTTTAAG
AGAAAGTAACTGCACTGCACTAAATTCAATTTCACATTTA
AAAGTCATTGAGTCAGAAAACTTACTTGTTCCCTTCTATT
CTTGAATGTTAGATAGTTGAGTTCAAGTCTTCTGATGCAG
ATTGAGTTTCCTCCATTCATTTGCTCTTCATTCAGCAAGT
ACTGATTTTGGCACCCAATTTGTGCCCAGGTATTTTTTTT
TTTTTAGATGCTGGCAAGATAAAGATGAATGATGTTGTGT
TAGTTACCTCTTGCTACATAAGAAATTATCCCACAAATTA
GGAGCTTTAAAATAGCAAACATTTATTATCTCCCAGTGCC
TCAGAGTCAGGAATCTGAGAACATCATAGACTGGATGACT
CTGGTTCAGGGTTTCTCAGGAGATTGCAGTTGAGTTGTTT
GCTGGGGCTACAGTCACCTCAAGACTCAGCTGTGACTAGG
GAATCTGCTTCCAGGTTCACCCACGTGGTTGTAGACAGGT
CTGAGTTCCTCACCGACTGTTGATTGGAGGCTTCCCATTT
TTGCCATTGTGGGCCTCTCCATACCCTGTGCCTAAGTGTC
CTTGTGGCCTGGCTGCAAGCTTCCTCCAGGGCAAGTGATC
AGAGAGACAGAAGCAGCAGTCTTCTACCTAACCTCAGGAG
TGCTGTATCATCACTTCTGCAGTACGCTGTTGATCACACA
GACCAGCCCTGGGTGTGTGGCAGGGGACTACATATGAGTG
AATACTAGAAGGGACAATCATCTTGGAGGCTGGCTACAGA
CATAGAGCATGCTTTCAAGAAGCTTTTGATAAGATGTTGA
AGTGTACAGTTTGCAGCTTTCTTGCCATTATCTCCTAACG
TCATCTGGACCCAGTATGTAGCCCTGACCACAATGAAAAA
ATCTTGCTAAGTGGGAAAATAACAACCACTTCTATTATGC
TTTTATTAGCGATAGCTAGATTTGATGATTGATGTAAGCT
GTTACTAACTATAAGTTAGCAAGAAGTCAGGTACAAAGGT
GTTACAACTTTAGGAATTAAGTAATGGTCCATAATTCGTT
ACCTGAAGCCCTTGAGGCCAGAATGTTTTTATGTTTTAGA
AAGGGATCTACCCTATATTATGTTTTATTCCCAGCAAGAT
CCATGACAAACAAACACATTAAGTTCCCACAAACACATTA
ATACTCACACAGCAAAAGTTATGACTGTTCACACTGTAAA
TATAGGAATAAATGGAGTCTTTATAAACAAAGCCTAAAGT
CAACTTCCAGGATTTTTTTGGGTTTTTTGTTGTTGTTTTG
TTTTTTGTTTTGGTTTTGTGTTTCTGTTTTTGTTTGGTTT
TTGACACAGAGTTTCACTCTGTTGCCCAGGCTGGAATGCA
GTGGTACGATCTTGGCTCACTGCAACCTCCGCCTCCCAGG
TTCAAGCAATTCTCCTGCCTTGGCCTCCCGAGTAACTGGG
ACTGCAGGCAGGTGCCACCATGCCCAGCTAATTTTTGCAT
TTTGAGTATAGATGGGGTTTCACCATGTTGGCCAGGCTGG
TCTTGAACTCCTGACCTCATGATCCGCCCACCTTAGCCTC
CCAAAGTGCTGGGATTACAGGCCTGAGCTACCACGTGCGG
CCTTGTTTTTATTGTTTTGAGACAGAGTCTCTATCTGTTG
CCCAGGCTGGAATGCAGTGGCACAGTCTTTGCTCACTGCA
ACCTCTGCCTCCCAGATTCAAGCAATTCTCCTGCCCCAGC
TTCCCAAGTAGCTGGGAACACAGGCATGCGCCACCATACC
CAGCCAATTTCTGTACTTTTAGTAGAGATGGGGTTTCACC
ATGTTGGCCAGGCTGCTCTTGAACTTCCAATTTCAGGTGA
TCCGCCCGCCTCTGCCTCCCAAAGTGCTGGGATTACAGGT
GTGAGCTGCCACGCCTGGCCCAGTTCACATTAGGTTTTGT
CATCACATTAATTTGCATCAAGCTTGTGAAAAAACTTTTG
GTTTTCAGGACTTTTGGATTTGTGGAATTGCAGATAAAGA
TAGGCCCTAAATTGCAAAGATTTAAAGAGCCGAGACAGCC
CATCTCCTTAGAAGTGCTGAAGTGAGGCTCCCATATCGCT
GTTGATGGCATGCAAATGACAAACTGGAACTGGCCTGGCA
TTCTTGTCAAGGCCCTTAATGCGTTCATCGAGTTTGGCCT
TTTTTATGTCCCTGGTTACCAGCTGCTTGTCCAGTAAAGA
CACAAGCTGCTTGTCCAGTAAAGACACAAGAGGAAAAACC
CTCTTGGGAATGCGGAGGGGCATCTGGTGTTTAGAGTGCC
TCCTGCTGGCTTCAAGACTAGGCCAACTCATAAAATGTTT
CCAGAAGGACAGCCAGCCAAGAGAGAGACAAGAAGGAACA
GGCCAACTATGTTCAGTCTCTACAGCAAGATCTCACAGGA
TCTTCCACAGCCAGACTCGCGATTTCACGATGCAAAGTCA
AACTGAAACAGCAGTGCTCATCATGCTTCCTTCACTCCTT
CCCAGTTCACCTGAGGAATGAGACCCACTCCTGTCAGCAG
TTGGGGCTCACTGGGAACTTCCCAGACCCTCCTGGAAATC
ATGCAGAGGTTGGACATCGCTCATCCCCAAGAGATTTAGG
GCCCAGCCCCCAGAGTCACCACTTAAAACTCTCTGGAAGG
GGCTGTACCCTGAGTACAGTACATGGTCTCAGCCAGAGGG
TCCCCAGGCCCCTTTTGCTGTTCAATCAAAACAGCCCTGC
CTTGATTTTTTTTTTTAAGGTTGTAGTGTTTGAGTGTAAC
CTTTCTTTGAAAAGAAAAATTCCTGAAGTTTAAAAGTGGA
AAAAAAAAAAAAAAGTGGAAATCACTGGGGTAGAATTCAG
TTCATTTCTGTGTTCTATAAATGATGACTAAGAAGGAGGA
GAGACAGTGAAAAGACCAGAAGCACAGTGCGGGCCCGCAC
ACACCTGTCTTGCATGTTACTCTCCATGCATTGAGTGTTG
AGTTGTTCCCACAAAGTCCTATAAGGTAGAATTTATTTTT
TTACTTAAAGGTAAAGAAAATGGAAACTCAGAAAGGTAAA
ATAACTTGCTTAAGGTCACACCATTAATAAGCAAAGTGGT
GGAAGTCTCTGGCAGTTTGGCTTTCTGTGCAGAATAACAA
AATGTTAAAGTAACTTTTTTGTTATTTGTTGAACTGAGCA
CTAAACTAGGCATGGAATTGGAAGAAAACTCAAAAAATAT
TTTATGGCATTCAATTAGGTTATAATCTAAGGAGACAGGC
GTTCCACATCAAAAAAGTAAAGAGTATATTTGCCAAGAAA
TATGTCAACAAATGAAGACCATTGCATGTGGAGAAACCCA
ATGATGGGGATGGAGTGTTAGGGGAAATGCATCTTCTGGG
GAGTGAGATTGTCAGTGATTCTTAGCCTGAGGGGCCTTCT
GGAATCATCAGGAGAGATGATGATGATGATACTTTAAGTT
CTGGGATACATGTGTAGAACATGCAGGTTTGTTACATAGG
TATACATGTGCCATGGTAGTTTGCTGCACCCATCAACCCA
TCATCTACATTAGGTATTTCTCCTAATGCTATCCCTTCCC
TAACCCCCCACTTCCTGACAGGCCCCGATGTGTGATGTTC
CCCTCCCTGTGTCCGTGTATTCTCGTTGTTCAACTCCCAC
TTATGAGTGAGAACATGTGGTGTTTAGTTTTCTGTTCCTG
TGTTAGTTTGCTGAGAATGATTGTTTCTAGCTTCATCCAT
GTCCCTGCAAAGGCCATGAACTCACCCTTTTTTATGGTTG
CATAGTATTCCATGGTGTATATGTGCCACATTTTCTTTAT
CCAGTCTGTCATCGATGAGCATTTGGGTTGGTTCCAAGTC
TTTGCTATTGTGAATAGTGCTGCAGTAAATATACGTGTGC
TTGTGTCTTTACAGTAGAATGATTTATAATCCTTTGGGTA
TATATCCAGTAATGGGTTTGCTGGGTCATATGGTATTTCT
GGTTCTAGATCCTTGAGGAATCGCCACACTGTCTTCCACA
ATGGTTGAACTAACTTACACTCCCACAACAGTGTAAAAGC
ATTTCTAAGCCGGGTGTGGTGGCTCAGGCCTGTAATCCCA
GCACTTTAGGAGGTCGAGGTGGGCAGATCACGAGGTCAGG
AGATCAAGACCATCCTGGCTAAGACAGTGAAACCCTGTCT
CTACTAAAAATACAAAAAATTAGCTGGGCTTGGTGGCGTG
CACCTATAGTCCCAGCTACTCGGGAGGCTGAGGCAGGAGA
ATGGCATGAACCTGGGAGGCAGAGCTTGCAGTGAGCTGAG
ATCGCACCACTGCACTGCAGCCTGGGTGACAGAGACTCTG
TCTCAAAAAAAAAAAAAAAAAGTTTCTATTTCTCCACATC
CTCTCCAGCATCTGTTGTGTCCTGATTTTTTAATGATCAC
CATTCTAACTGGCATTAGATGGTATCTCATTGTGGTTTTG
ATTTGCATTTCTTTAATGACCAGTGATGATGAGCTTTTTT
TCGTATGTTTCTTGGCCGCATAAATGTCTTCTTTTGAGAA
GTGTCAGTTCATATCTTTTGATGGGGTAATTTTTTTTTTT
TCTTGTAAATTTGTTTAAGTTCTTTGTAGATTCTGGATAT
TACCCTTTGTCAGTTGGATAGATGGCAAAACTTTTCTCCC
ATTCTGCAAGTTGCCTGTTCACTCTGATGATAGTTTATTT
TGCTGTGCAGAAGCTCTTTAGTTTAATTAGATCCCATTTG
CGAATTTTGGCTTTTGTTGCCATTGCTTTTGGTGTTTTAG
TCATGAAGTCTTTGCCCGTGCCTATGTCCTGAATGGTATT
GCCTAGGTTTTCTTCTAGGGTTTTTATGGTCTTAGGTCTT
ACGCTTAAATCTTTAATCCATCTTGAGTTAATTTTGGTAT
AAGGTGTAAGGAAGGGGTCCAGTTTCAGTTTTCTGCATAT
GGCTAGCCAGTTTTCCCAATACCATTTATTAAATAGGGAA
TCCTTTCCCCATTGCTTGTTTTTGTCAGGTTTGTCAAAGA
TCAGATGGTTGTAGATGTGTGGCATTATTTCTGAGGCCTC
TGTTTTGTTCCATTGGTCTATATATCTGTTTTGGTACCAG
TACCATGCTGTTTTGGTTACTGTAGCCTTGTAGTATAGTT
TGAAGTCAGGTAGTGTGATGCCTCCAGCTTTGTTCTTTTT
GCTTAGGATTGTCTTGGCTATACAGGCTCTTTTTTGGTTC
CATATGAAATTTAAAGTAGTTTTTTCTAATTCTGTGAAGA
AAGTCATTGGCAGCTTGATGGGGATAGCATTGAATCTGTA
AATTACTTTGTGCATTATGGCCATTTTCATGATATTCATT
CTTCCTATCCATGAGCATGGTATGTTATTCCATTTGTTTG
TGTCCTCTTTTATTTCACTGAGCAGTGGTTTGTAGTTCTC
CTTGAAGAAGTCCTTCACATCCCTCGTAAATTGTATTCCT
AGGTATTTTATTCTCTTTGTAGCAATTGTAATGGGAGTTC
ACTCATGATTTGGCTGTCTGTATTATTGGTGTGTAGGAAT
GCATGTGATTTCTGCACACTGATTCAAGCAGACCTAATAG
ACACCTACAGAACTCTCCACCTCGAATCAACAGAATATAC
ATTCTTCTCAGCACCACATCACACTTATTCTAAAATTGAC
CACATAATTGTAAGTAAAACAATCCTCACCAAATGCAAAA
GAACGGAAATTATAGCAGTGTCTCAGACCACAGTGCAATC
AAATTAGAACTCAGGATTAAGAAACTCACTCAAAACCGCA
CAACTACATGGAAACTGAACAACCTGCTCCTGAATGATTA
CTGGGTAAATAATGAAATGAAAGCAGAAATAAGTTATTTA
AAAGCAATGAGAACAAAGGTACATGTACAAGAATCTCTGG
GACAGAGCTAAAGCAGTGTGTAGAGGGAAATTTATAGCAC
TAAATGCCCACAGGAGAAAGCGGGAAAGATCTAAAATCAA
CACCCTAACATCCCAATTTAAAGAACTAGAGAAGCAAGAG
CAAACAAATTCAAAAGCTAGCAGAAGACAAGAAATAACTA
AGATCAGAGCAGAACTGAAGGAGATAGAGACATGAAAAAC
CCTTCAAAAAATCAATGATTCCAGGAGCTGTTTTTTTGAA
AAGATTAACAAAATAGGCCACTAGCCAGACTAATAAGAGA
GAGAAATCAAACAGACACAATTAAAAAAATGATAAAGGGG
AGATCACCACTGATCCCACAGAAATACAAACTATCATCAG
AGAATACTATAAACATCTCTACACAAATAAAATAGAAAAT
CTAGAAGAAATGGATAAATTCCTGGACACATACACCCTCC
CAAGACTAAACCAGGAAGAAGTCGAATCCTGAATAGACCA
ATAACAGGCTCTGAAATTGAGGCAGTAATTAATAGCCTAC
CAGCCAAAAAAAAAAAAGCCCAGGACCAGGCAGATTCACA
GCCGAATTCTACAAGAGGTACAAAGAGGGGCTGGTACCAT
TCCTTCTGAAACTATTCCAGACAATAGAAAAAAGAGGGAA
TCCTCCCTAACTCATTTTATGAGGCTAGCATCATCCTGAT
ACCAAAACCTGGCAGAGACACAACAAAAAAAAGAAAATTT
CAGGCCAATATCCCTGATGAACATTGATGCAAAAATCCTC
AATAAAATACTAGCGAACTGAATCCAGCAGCACATCAAAA
AGCTTATCCACAATGATCAATTCGGCTTCATCCCTGAGAT
GCAAGGCTGGCTCCACATACGCAAGTCAATAAACGTAATC
CATCATGTAAACAGAACCAGTGAAAAAAACCACACGATTA
TCTCAATAGATGCAGAAAAGGCCTTTGATAAAATTCAACA
CCCTTCATGCTAAAAACTCAATAAACTAGGTATTGATGGA
ACGTATCTCAAAATAATAAGAGCTATTTATGACAAACCCA
CAGCCAATATCATACTGAATGGGCAAAAGCTGAAAGCATT
TCCTTTGAAAACTGGCACAAGACAAGGATACCCTCTCTCA
TCATTCCTATTCAACATAGTGTTGGAAGTTCTGGCCAGGG
CAGTCAGGCAAGAGAAAGAAATAAAGGGTATTCAGATAGG
AAGAAAGGAAGCCAAATTGTCTCTGTCTGCAGATGACATG
ATTGTGTGTTTAGAAAACCCATTCATCTCAGTCCAAAAAT
CTCCTTAAGCTGACCAGCAACTTCAGCAAAGTCTCAGGAT
ACAAAATCAATGTGCAAAAATCACAGGAGAACCTTTAAAT
CAGAAACTCTGCTGTAATTGTTCTGGGATAGGGCTGGGCG
TTGGTGTTTATAAAGCTCCATCATACGCTAAGCAGTATTG
CTTATCTGTGTTACCAGTGTTGCTGATCTGCAGTCAGTCA
GTTACAGTGTTGAGGAAATGCCAACAAGCCTGTGACTGCA
GCCTAGGTAGGGGCTTCGCAAAGAAGCTGAGGAAGGGAGG
TGGAAGGGGGATTACCAAGGACAGAGTTCGCCCAGGCAGG
CTTTTGTTCAGTTTATTTATGAACACTTGTGCATTTTGGT
GGTCATTAGATAAATGTGCTGCTTTAAACTATCATGTTTT
GACATTTTCACTGAATTCTTAATGTAAAAAACACTTGAGA
CATCTTAAACCAGCAAAAAGTTGAAACAAGCACAGCCTGT
ACCTTAGAGTTGTGCTAAAACGTCAACACAGTTCTTTTGG
ACCAATAATCCTAATACAGAAACTCAGCACGATTAAGGCA
TGTTTAAGCAAAAACCTTGTAATAGTAAGGAATGCTAAGA
GCTTTAAATAGGTATTGACAATAGCCCCAAGATTCCCAGG
GTGTTTTGCCTCTTCGCTTTTCTTCCTGTGAATGCTGCTG
GTCCACTGTTACGTACCCCAACTTTGAGAACACAGTAGAG
AGTGGCTTTGAAGAAAACCTCATTTTTATTTTATATCTCA
GGCTCTTTGCCCTGTGAAGTAAAAGTACTTTTATGTTTTC
TTTGTGGTTTTATGAAAATTGTCTAGAAGATAAGCAATAT
TTCTGCATTGGGTGGCATGGCCTCTTTCTGGGGATGGTTC
AACCCAGCTTCCTCCTTTAACACATCTGTTTTGAGCCTGC
CGTGTGCCATGTCCTGTGCTAGGCCCTGGAGAGGCAAAAA
CAGCTCATCTATTAGGAGAATGGCAGGCACATGATGATAA
CATGACTTCACAAATGCCACGAAAGATGCCTGGGAGCTGT
CAGTGACTGGGAAAGACTTGCGAGGCAGTACCAGGCAGGT
GAAGACTTGACGGATTCCAGGGAATTGTTAGCAAGTGGGG
CATTTGGGCAGATGGCACAGCCTAGAGAGTGCTGCTCACT
CACCGGGAGTCCCCGTGGCTGGGGTGGACAGGAACAGCAA
GTGAGATTGCTGGATTCAGGGTTGAGCTCAGGGCAAAGGT
ACTACAGTTGGACTTAATGTGCTTCAGGGGAGGAGGGGTC
TGGGGCCTACAAAGGATGGCCTGTCAGCGCCGCAGTCTGT
GTGCTTTCTAGAGTATTGTCCCCTCTGCATATGTAAACTT
TGCCTGCATGATGTACTGTAGGGTCATCCGCACAGAATGG
CAGCGCATTAAAGAGGGAATTCTCTGGAGGAAGCTACAGT
GCCAAGCGGCAGCCCATGCCCTCCCCATCAGAGGGCTCTT
TGTCCTCCGGAGGCATGGACCAAGGAAGTGATGCCCCGGC
GAGGGACTTTGACGGAGAGGTGAGTGGGCAGGGTTCCAGA
GACGTCATGTATCAAAAAGACTAGGGCGTCTTTCCAAGCA
GTCCCACCACCTTGGGATTGGCCTCAACTGCAGCAGGGGT
CGGGGCCAGGGGCCAGCATTCACTCTTGGCCAGTGGGCAA
CTAGGCCAGTCACTTAGGTTGCAAACTGCAATTTTCCCAG
AGGCATTCAGACTTCTGGTTTTTGTGTGAAAATACCATCA
TCTGTAAAGGCCTACAGAAAGGACGGAGCATGCATGTTCT
ATGTCTCTTCCTCAGCTCATAGAAGGAGCTTTATACCAAC
AGCGAGGAAGCCCCATGGGGTTATTTGGTCAGGGTGGCTG
GAGGGGGCGGTGGTAATCTCAGCCCCTTCTGCCTCCCTTT
CTCCCCCGCCTTCTCATTGTTTTACTTTGGGCCTTACAGG
ACTCTGACTCTCCGAGGCATTCCACAGCTTCCAACAGTTC
CAACCTAAGCAGCCCCCCAAGCCCAGTTTCACCCCGAAAG
ACCAAGAGCCTCTCCCTGGAGAGCACTGACCGTGGGAGCT
GGGACCCGTGAGCTGCCTCAGCACTGAGACCTCTCGCTCT
CCGCTCCCTGCTACTCGCCTCTTCTCACTTTCATCTCTTC
CCTCCACCTCAGCCTGAAAGCCACCAGGGGCTGGCAGCAG
TAGCAGGACAGGGATTCAGGAGTTCTGACAACATGACTCT
CAAATCCACGCCCCTAGCCTAACAGCAACGACAAAGACAG
ACTTTACATAGCAGCTTAGATTAACATTGATTTCATTCCA
TGCACTTAGAGTTGCTTTCAGTAACATTTTGCCCCTACTC
CCAAAGGTAGTTTAAATAGATTACACAAATGTAAGTGATA
AGAATAAGATTAGACAGATTTTGCTTTCACAGTAGAGTCT
CATTATAGTCCTAAAATAGCTCATGGGATTCTCCGCATCC
AGAAGGGAGAATCCGTCCCTGGAGTGGCTCACTAAGCTCT
TAATCGGCAACCACAGTGAGTGTCAACCTGATTGTTGCCA
GGAAATCCTTATGAATTAAAACAATGCATATTTTACTACA
ATACAGAGTTTAAATGAATACATAAATGTAGAAGTACTGA
AAGTATATATTTAAAAGGAGCCTCTTATATTCAACAAAAG
ATGGATGCATATATAAGAAAGATGATTTAATTTAAAGAAA
TACGTTGTTTCTTGTCTGTTTCCCAGCTAAGTAATGTAAA
GGGTGGAAAGGCCTCAAGCTCACATTTTTAGAGGCAGAGC
GAGAGAAATCAGAGTTCCCTTTATTGCCCTGTCCTCAAAC
TGGTCGTAGGCTCCAGTCACCCGGGAGCTTTGGAAAACAT
TTGCAAAGCCTGGTTTTGCTGGTCTGGAGTGTGCCCTGGC
ACCAGAGCTTTAACATCTGAAGCCACTTCAGCAGCAGCAG
CAGAAGGCTAACTCATCTCCACCCAAGGTGTTTCTTTTCC
TAGTGGTAGAATTTGAACACTTCTCACTTTTTATTGTATT
TTTATCTTCTGCAGATAAATGTAGAAATATATGATTCTGT
CACCTCTGATCCCTTCCATCTGAAAGGGTGCAAGGAGTGT
TGTAGCTTCTGAAGGTCCAGAAAATAGTTTCTAAAAATGC
TTTTATTCCTGGTCTCATCCTGTCCCTCCCTAAGTCACAG
TGAGGTGTCTGGCCCAGGGCTGGAGACGGTTCCCAAGGAG
GACTCTGTTTTGTTGAGGATGGGCATGAGCTTCTCTTCAG
ATAAGCCTGGGAAAGGAAGAAAAAAAGGCTTTCATTACCA
AATAATGTAAAACCTCAAAAGCAAGGGCTTGAACAGCCTT
AACCAAATATTATTCCCATAGCCAGTGGAAAATGGACATG
ACAACCCCAGTGCACAGGCCAGAGTGAGCCCAGCACGGCG
CTCGGACTGGCTTCCTCTCTCAGGTGCTGGATTGTGGGGT
TAGTGGCATTTTCAGCTGGATTCCTCCTGTTGTAGTTGCC
ATAAGGAAATGAGATGCAGAATCAGAATGATCTATTTCTA
CAGAGTCATTTCACCAGTTAAGCACATGAGTAGAGAAAGA
GATAAAAATAAAAGTATCTCATGGAAGGAAAGAGATTTTG
CCTCTCTTTTACTTTTCGCCTAAGTTTCTCTGAGAGAGAC
AGGATTCTCTCTTTAAAATTCAGTGAAATTGAAGAAAGTT
TTCCTGCAGTTGCTAACCTGAGTTGCAGTGTTTAAGGCCA
TCATTTCACTGCTGCTGTCTGTGACTCCACCTCTGTGTCA
CTGGCAGTAGTAGCCCATGCTGGCCTGTGGCATGTGCAGG
GAGCTGAAGCTGTTTCCAGGTGATGCTGCTATGTGGAGAA
GGTTCTGAGATGCAGTGAGGGAAGAAAGGATCCTGCTAGG
GATTCCATTGCAAGCACCTATAATTGGGAATTTTCATATA
ACAGCTTTGACATTTAAACATTCTGAGTTTGGTGCCGGCT
CAGATTTGATTATATTTTGTTTTGGTTGGGTGTAATTCAC
AGCACAGTTCTAATCTCCCAAATCTTTCTGCTTTTTAGAA
TGAAGTATAAAAATGCTTTTGTCACCTGAATACCAAGGGT
CGGCCCTTTAATTGGATCATTGTCATATGACTAGGTAGAT
CCTTGTCTTCAGCACTCCACTTGAGAGAAGGGAGTCAGCC
AGCCGGCCCCCTGCCTGGTGCTCGTGACCAGCTCGCACCC
CTTCTGTTCACCCTCCCCTCCTCTTCTCCCCACCCTCCCC
ATCCTCCTCTTCCCTTTCCCCTTGCCTTCTCCTCTCTCCC
TTCTCTTCTCAGGCAGGGAGGAGGCCATCCCAAGCTGAGA
TTAACAGGATAAATGGTTTATTGACATAAGCCATTAGTTT
GTAGCTTTGACAAGTAATTGTGAATTTTTGTTGCCTATAG
GTGCTTATTTTCCAAAGGATGCTTTTAGGATCAAAATATA
ACCCTACCTAAAGTCTAGGCTCTACTGCAATGGGTCATAC
CCTTCCGCCTCCCAACAGGGCAGAGAGAGAACTACTGAGG
CTTGTCTTGGTTGCCAGGCTAACTGGGCGGCTTGTCCATA
TTCACCCCATGGATTGCACCACGGCGCTCTTTGATTTTTC
CACTGCAATGGCAAGTCATCTCATCAGTCATAATAGAGCA
GTCCCAAATTTGTGTAGATTCTAAAACCTGGGCTTTAGGG
GAGAAACACTGCCAGAGGTAGTAGTTTTGGGGAGGGTTTT
CCCAAAATAATGGTCATCCTACTGGGTTTATCCCACCCTT
AAATATGAAGCCTGTTACCTCCAGAAGCTTCTGAGAAGAA
TGATGTGAAAAGACAAGGAGTGAGTTCAGGGGAAAAAAAC
ATAATGACCATTCAGAGGAGTCGGTAGCAAAGCTCACAGG
TAAAGTATTTTATTACTATCTGAAGACATCCTTTGTTTTC
ATTCAGGACATTTTTAAAATGTATATGGCAGCAGACACTT
GTTTCTCAATAGAAAAAAATACATTCAGAGGCATTTCTGA
GATAGTCTATCTGCGTTAGTATTTGGTGCTATCTATGTCC
AACCAAGTTATCTACCCTTGAATTCTGACTAATCATGTTT
TGTGCTTTGGGTGTTTAAAATTACATACATATATATTATT
TATTTTTGCCAAAAACAAAAGTCTTGCTCCTTGTCAAATT
ATTGCTAAAGTAGATCTTACATTTTTTGTTATTATATATG
TATTTATGCACACCCCCAACACACTTAGTGATTTCTGTTT
TTCCCAGGGAGCACAGCTTTCAGGCTATGAGATACAACTA
AAACGAGCCCAACTATTTGGTTTTCCAGCCAATTATTATG
CCCACACTTCAGGGGAGAATCTGAAATTCCTGTCATGTTT
ACAGCAACAATCTATCATTCCCGGCTGGCTCTCAGCCTCT
CCTTCCATAGGTTAGAATTACGTCATTTTGTTACTTAGTG
GCCACATCTATTTCTGAGAAAGACTGGTTACATTTATGTG
GCATCTCAGGTATCATTAAGGAAAAGCCAGAGCAGGGGTG
AGCAGACGTCAAAACCACTGATGCAGCAGGGCCATTTGCC
GCCTTTGACCGGGATCACAACCACTGCAGTCTCTCAGCAG
GTGGGCCTTGCCAAGCCTAAGGCTCCCCATCCAATCTAGA
CAGAGGGGCGCTCAGAGCAGACTTTGCCGTAGCCCACGTC
CAGTGAACACAATAGGAATGAATTGGGCACTCCACTCCCC
CCTCTCTCTGGCCCAGTCCTGAACTAGATGAGCTGCATTT
CATTGAACCCATTTTGAAACCTCTTTCGTTATGACTTTAA
TTGTTACTCAAGTCCAGAGTTCTCTGTGCACTCCTGCTAG
ATAAGGAGTGCGGGCTCCCCCAGCACTGGCAGCACGCTGG
GCGCCTCCTTACGCAGGACACCATGCAGTTCCGGGGGAAG
CTGACTCAAATCAACCTTGAAGTCTCATGAAAACAAAATG
ACTTGCCTTTTTATTTGATAGTGTAATATCATTCATTTTA
TAAATTTTTTAGGGTTTTTCCTGTTGTAATATTGTACAGT
TTTGCATGGCCTGGTGTGATCATTTTTTGGTTAGAATATA
ATGCTGACAAATGTGTATGGAGGGGGAAAGATACTGCTTT
AGTCTATCCTTATTTTATTTTGTTTGATTTTATGCCCACA
ATGTTTTAGGGAACTTTCTAAGAGATCCTCTGCTACCAAA
CAATGATGTGGATTCTTTTGCACAGAAATATTTAAGGTGG
GATAGTAAAAAATGTCACAAAAGACTCCTCACCAATATTT
TATGTTGATATCACTTAATATTAACCAGACTTTGCTGTAT
TGCAATAAAACAGAGAACTGTTAGCATTGAGTATTTTGTC
TTTTTTCTCCCCACTTGAAAGTCTGAGGAATAGAGAAAGG
TGCCACCTCTCCGCGTGTCACTTCTCTTCTTTCTGCTGGC
TTCCCTCCTCATCCAGGCTGCTTCCTTACACCGTAAAAGG
ACATGGGGTTAGTTTGCCCCCGTGGTTTAATCTAGGACTT
TCTTAATGTCTTCCTTAGCTCAGGTAAGAATGATGTTCAA
TTCTCCTGAAGCTTTCAACTCCCCTCTTCTGGCCAGAACT
TCCCTGTTGCTGTTGCTTCAGTCCACAAGACCAAGCTCTG
GCTACATGAGGTTTCATGAGTGGCCCGGACAGTGTGAATG
TGGGAGCAGTTTGATTTTGTGTCACTTAAACAAGACTGAC
TGTTACTGCTTTTCTGGAGTTAACAATGGTGCATCTAAGA
ACCTACAGGGAAGGTCCAGGGATGGCATTAAAGAAACTCC
TGAACTGGTGGCAGCTAAATAGTTATTCAGAGAACACTTC
CGGTTCCAATGGCCCTTGGAATTGACACTTGTGGCTGTTA
CTGTTATGTTGGTTTGCTATAATGTCAGCTGTGCAGTGCT
TTAGAACAGGGCTTGGCAACCCTTTTCTGTCCAGGACGAG
TTAAGAAATCCTTGTGCCTTTGTGGGCTGTATATATAGTT
CGCTGCAGCCCCCCGGCTGTGGCATTTCGGTGCAAAACAG
TCTTAGACAGCCTGCTACATACATGAACGAGAGTGGCTGT
GCTCCAGTAAAACTTACAAAACTGCAAAAATGCAGCACGC
TGGGCACCTCCCTACACAGGACACCATGCAGTTCCAGGGG
AAGGTGACTCAAATCAACCTTGAAATCTCATGAAAACAAA
ATGACTTGCTTTTTTATTTGATAGTGTAGTATTCATTTTA
TAAATTTTTTAGGGTTTTTCCTGTTGTAATATTGTACAGT
TTTGCATGGCCTGGCGTGATCATTTTTTGGTTAGAATATA
ATGCTGTAAACTATATATACAGCATTATATTCCTGTATAT
AGGAATATAGGAAAATGCAGTGGGCCAGATGTGGCCCTTG
GACCATCATAGTTTGCCAGCCCTTGGTTTGGTCCCATTAG
TGTAGACTGTAAGACCAGACTGTCTTGTTCCAAATTCTGG
TTCTACCACTTAACCTCTGGGCCTCTTTTTTTCCTCTGTA
AAAACACCCACTTGGAGTGTCAGGAGTTAATGTAGAAAAG
CACTCAGAATCTAACTTCTAGCCTATGGCTCAGTGTTTTG
TCCTTATGAGTAACCACTAAAGCCTACATTAACAAATATT
ATTTTTGTTATGCAGTGTCCAGCCCTTCACTTAGATGTTA
GGGATACGAAGACACAGACCCTGGGAAAATCAAGCCATGA
TTTGCCATGTTCTCAAGCCCCATGTCTCAGTGTGAATGGG
TGAGCACGGGGAGTCATGCATCACAATACAGTAAAAATCA
AAATAGGTACAAAATAAGAAGTATGTGTGGCCAGCTTCAG
AGCCAGCTTTGCTTGGGGATTAGAGTAATTTGCAATCCAG
TGATCCCCACTGTCTTCACAGGAAGGGCTCTAGTCCTTAG
CTGGCTCTCAGACTTAGGACACACAAACCGTATTCCAATT
TCCCTTAGAAAATTCCTCCTCTTGGCTGGGTGTGGTGGCT
CACGCCTGTAATCCCAGCACTTTGGGAGGCCGAGGCGGGC
GGATCACGAGGTCAGGAGATCGAGACCATCCTGGCTAACA
CGGTGAAACCCCATCTCTACTGAAAATACAAAAATTACGG
GCGAGGTGGCGGGCGCCTGTAGTCCCAGTTACTCGGGAGG
CTGAGGCAGGAGAATGGCGTGAACCAGGGAGGCGGAGCCT
GCAGTGAGCTGAGATCGCACCACTGCACTCCAGCCTGGGC
GGTAAAGCAAGACTCCGCCTCAAAAAAAAAAAAAGACAAT
TCCTCCTCTCCCAGCAGTTAAGGTCATGGTTCCTGGGGAA
GCAAATGCTGGCTTTCTGTTCTCCTTTCCCTTCCCCCCCA
CAGGCTGCTGCTTGACTTCAGAGGAAGATGCCGTGAGAGC
CCTGGCTGGGGCTGGCCTGGGTTTACTCTGCAGGGCGTTG
GCTTCAGATCTGAGTGCCGCAGAGTTCGCTAAGTAACAGC
AAATACCCTTAAGAGAGCCACAAGAGTTCCAGCCAGGGAT
CTGCCAGTGGTGCTGGGCACCACTGCTAGCCGGGCAGCCT
CACGGACACCACTCAGACCTCTCCATCCTGTCCTGAAGCC
CACTGGGTCTGTTACTCAGCAATCCCAAATTTCATAAACT
ATGTTTTCTTTAAGAACCCTGAAAGCCTATACCTCTCAAA
GCCTCTTTTGGGCCTCTATGGTCTGCAGCTGCACTTTCAA
TGGCTCACAGGTCTGTAGGAAGGGCCCCAGCTCAGTGTCC
AGTGTGTCCTGTTATCTAGGAATCAAGCTGGCCCCAGGAA
AAGCCACTTTGCAGGAACTGGTCCTCAACCACAGCTGATG
TCTAGAGAGGCGACGTCTCACTGTGATGCAGACTGGCGTC
AGCCCTGCTGGCAGGTGTCACTGTCCTCCCAGTTGCCACC
ATCACCAGGTACAGCTGCTTCAGCAGTGTGGTACAGCCTG
CTGGGGGCTGGGGCAGTGACACTGCAGCTTCTCCTCCTGT
TCTCTACCACTCCCACCGCCCTTCTTACAGGGAACGGGGC
TGAGCCTTCCAGGTTCGGGGCCAAGAGCCGCACGCTGAAC
CAGGCCCAAACCTTGCAAATGGGCTGTGACACTGAGCCTG
CTCTGACCATCAGGTCAGGAAAACACCACCACCATGAGCT
AGAAGATACGGGTCGTCATTCTCCAAAATACAGAACACAC
ACGCCAAATACAGAAGTACACGCACCAAAGCACTTCCCAC
GAGCATTTTTATTAAATTGAAACAAGTTGATTCGGTAATT
ACAAGACTTGTACAAAAATTCACAGAACCTGTGAGGAGCC
TTTGGCTGCAACTGGTGACACCTGTGCCTCTCCAGACCGA
GGAAGGAAGTCCCACCCCACTTCCCAGCAGCAGCCAGCCT
GTGTCTGGCATTCCCTGTTCTGCTGCTCCCACCCTCACCG
TGGGGCAGCAGTTCTTCAGAAACATTCAGCTGTCAAAGAT
GAGAGCCAGCCCTAAGGCCTGGGCCTCACAGGCTTAAGGA
GCACTTGTTGGCACTGTTAGATCAGCACCTCTCCCAGCTC
CAGTCCATCGGCTGGAGAGGAAAAGGGCAGAAAACACAAA
TCTCACTCTAGAAACACATACACACACACCCCTACTACAC
AGATAATGAAATCCCACAATTGTATCTGTGTTCATGTTTC
TGGGTTTTGTACTGGAACAGAGGTTGGAAGGGAGTAAGGA
CTCTCCCTTCTGCTTAACATTCACGTCAGGAAAAAGAAAA
CTAAGTTGCCCTTTCATCTTCATCTACTTATTTGAGAGGA
CACTCGGAGGCAGACTGACCGAGCAGTGGTCTTCATCTTC
ATTCTTGCACGTCTCACCCTACAACCATTTAGCAACAGAA
ATCGTGGGAAACACTGGCTATGGGGCTCCAGGCAGCCACC
CCCTCTTACTGGGCAAAGGAGTTAAAAAGAGCATCACCGC
CACCTCCCTATTGGTTTTTGGCCTGTCTGAAGGAGAGAGT
TCCCTTGGAGCCGGCCTGGGCGTGGCCCGCAGCCCTACTG
CTGGGCCTGCCTCCTGCGGTAGTTGCTGTAGGCCTCCTCG
AACATGGCCTTGCAGGGGAAGCGGGCCTTCAGCTTGGAGC
AGATGAGGAAGGAGCCCCCCATCTTCCTGTGCAGAGAGTA
GGTCTCCTCGGGTGGGGGGACGAGACGGTGCCTCAGCATG
ACGGGAATCAGGTTGTGGATCTTCTCGGTGGTGCTCTGGG
TGCCAAAATCAAAGGGCTCATCGGAGGCGAAGGCCTCCCC
CAGGATGAGGATGGCATCCAAGTGGGCGTCTTCCATGACC
TGGGGCAGGAGAGGAAGGGTAAATGGCGGCGAGACCAGAG
CCCTCCACCAGCCTGGGTTCCTCCCACAGTGCCTGGAGCG
CTGAGTTGTCACTCAAAACTCTGCTGTAAACTGGATTACA
TCATGGTAATGGGCATAAACTCAAACCCACAGGGGCCGGG
AACACGAGGGTAACATGAACTGGGCTGATGCAATACAAAA
GGGAGTGGTGGGGCCTGTGGCAGAATGCAGAGGATGCGTC
CCTCCTCGTGGCACTCATTCCAGGTTTTAACAAAACACTG
TTCTGGCCAAAAAGAACAGAGTCCGTGGGCCTGAGCTGGC
AGGGCCTCCCACCATGCGTGTCTGAGCCTGCCAGAGTCCA
CCCAAGACACATCCAGCGGCCGTGTGTCCGCCCACAGGAA
CTAGCAGCCTAAGGAACCTGCCACCAGCAGAGCAGGGGAG
AAGAGCTGCCGCCAGGGACAGCCTGAGGTGGTCAGAGGGA
TGGGGGGCCAGGAATCGAGTCAGTGCGAGTGGCCATACGG
AAGAGGCGCCAGAGAGCTGCCGCCCGCTGAGGGCTTACAG
CTGAGATAAGGGAGGCTCAGAGATCCTGACATGCCTCAAA
AGGCACTCCTACCAGATGGCAAACCCAAGGCTTGACCTGG
ATTTCTTTAACTCCTTCCCCACTGTCAAGCAGCAAGCGGA
AAATGCCGCTTTGTGGGTGGCTTCAGGCGGCACCAGCACA
GATGTTCGCCTTTATTTAAAAAGCTTCTGAGGTTTCTTCC
GACTCTCCCCAGGGAGGCTTGATGAGGGGAGGGCTGGGGC
TTCCCTTCCCACTTGCTCTGCACATTGGCTCAGTCAAGCC
CTGACCCCAAGCCGTAAGTGGGCAAGAGTGAGAGGCAGAA
ACAAGAGCTTCATGACAAGTCCCCTGAGTCCCCAACTCAC
TGGACCACTCGGAAAATCTCACGCACAGCACGGCAGCATG
GGCCAGGGCAGGCCCCAGCTTTCAGACCATGCCCAAGGAG
GCCCAGGCTCTGGGGGCCCTTTGAAGGCAGCTGCCCCCTG
TGCTTTCATCCATTCCTACACAGAGAGCTGGGCCCTGGGT
CAGCAGGTCCTGGGGATCCCCCGCAACTCTGCTCACCTTA
ACCTCGTAGCCGGTGAGGAACTTCATCTCTATGGATTTCG
CCCGCACAGTCTCCCTGTCCCTGTCGGCAGCAGCCCTGAT
GATCTGGGGAGAGGCACAGGAGGGGACCCATGAGCAGCAT
GGAAAGAAAAGCTCCCGACATCCCAGGGAGCCAAGTGCCA
CACCCAGGCCCACCCTACCCTCATCCTCTCCCTGCACAAG
GCCCCAGGCCAGTGCGGAGACACGCCTGGCAGCTGTCAGC
CTAACTGCCTGCTGTCACCAGACCTGAGGGGCAGGCAGCG
CAGTTGGGGACACAAGGGCAGGAACCCAGTCATTCTCCCC
GCCCCGAGTGCCCCAGCATCCTGTCCCAGCCTCAGAAAAA
CATGGACCAAGGCCAGGGCCCCTCTCCTGTTACCTGAATG
TAGAGGTCAGTGAAGGATCTGTCATATTCCCGCGTTGCCC
CAAAATCCAAAAGAGCCACCTGGGGACAGAGACACCAGAA
GTTTGGCCCTGCTGCTCTGTGGTACAGGTGTGGGGCCAGG
AAGGGGGTGCAACAAAGGGTGGTGAGGATCCCCACTCCCG
GAGCCCTGCACTCTCTGCTGACTTTCCCAGGACAAGGGGC
AGGCCAGGGCCTCACGTGCCCCATTCAGAGGTCTCAGGCC
TGGCTGCGGGTGCCCCACCCTGGGGCTCACCTTGTGCTGC
TGCGGGTCATAGAAGAAGTTGGACCAGTTGGGGTCTGTTT
GCATGAAGTGGAACTCGAACAGCTCCCTCAGGCACAGAAC
CAGGATGTTGTAGCAGATCTGTGGGCAGCGCGGAAGGCCT
GCATCAGGCGGCACCACACTGCCTGGTGCCCTGGGTGACT
GGGGCCAGAGAAGCCCCTGCCTCCTGTTTTACCCACCATA
CCCTGTGGGACTGTTTGATTCTCAGTGTCACTTGGGCCAG
GGAAGGCAGCAGCTCCCCTGTGTCCCCCTAAATCTCACTG
GTGCTACTTCAACGCCACTCACCCCCAGGGAGCACCTCAG
GGCTCCAAGTCCCCGGCTAACACCATTAGGTCACCAAACA
CCACACAGCAGGGCCACCCCGGCCCCGCCTGTCTGCTGGC
ACAGACGCACCTCATTCCGAATCTCCTGGCTGAGCCCTTC
GGCCTGGTCCAGGGGGAAGCCGGACACAAGCTCTGTGGTC
AGCACGTGCGGGCTGCAGAGCTCATCCACGATCTCAGGCA
CGTAGAAGAACGGGTGGCCCTTCAGCAGGTCCCTGGGTAG
GGGCGGGAGGTCACGCCCTAGCCACAGGCCCTCCACATCA
CCCCTCACGCACACCCCACCAGGCAGAGGGCCCTCCTTCA
CCCCAGGCAGGATGTGGCCTCGGCCCAGGCTGCAACCCCA
GCCTCTGCCCCTCGGAGCCGGAGAGGCCTTCACCAGCTGC
TGAACGTGGTCCCTTCTGCCTCCCTGGTGGAAACACGCAA
GGGGCCCGGCCAGGGGCCGCACCTGAACTTGCGGGCACAG
GCGGCCTCCCGCTGGTAGTCACACTCCAGGGCCAGCTCCC
GCCTCAGCACGTCGATCAGGTGCTCGGGGAACAGGCCTGG
GCCGGAGAGGATGGCATCAGCGAGGAAGGGGGCTCTGCAG
GGAGGCCCCACTCTGGTCCCCAGAACCTGACGCAGATGCC
TGCCACCCCCTCCTGCCGTTGACCCAACCACCTAGCCTCA
GACCTTCTGGAAGCATGTTGCTCATGTTCAGCACAGCCAT
GAGGTTGTTGACATCACTGTTGATGCTCTGGGCCACGCCA
GGGTACTGCGGAGTATTGGCAGAGCAGGGGAGTTAGCCCA
GGGAGATGGGCGGGCCCTGCCTGGGGCACTCCCCTAACCC
CCACTGGCTTCCCAGCTGTGTCCTGGCCCCAGCCCACACC
CTGGAGAACCAGAGCTAAGACCCAGCCATGCTGCTGTAAC
CCCTGGACCCCATCATAGCCTTGTCGTCCACCTACTCCTG
CCTTACCTCACCCCCGGGAACATCTCAGGGCCACCCTCCC
ACCAGCTCTGGCCCCAAAAGGCAATCAATTGTCCCCTGTC
CCTGCACAGCCCAAATCAAGCTTGCTGGGAGCCCCTCCGT
GCCCCCAAAGCCACTCATTTAGCAAATACTTCCCAAGCTT
CTGGTGCCAACCAGGCACTGGGGCCAGAGGACACGACATA
TGGCCCTACCAGGAGAGAGAGTGCCCTGTGGGACGTGGGG
TGCAGAGGCACTCATGAGCCAGGCCCCAGCTCTGCCCCCT
GCAGCCCCCATGGGGACAGGCACTGCGCACCAGGCTGCCT
ACCTGGATCTTCATGGCCACCTCGCGGCCGCCCTTCATGC
GGGCCAAGTGCACCTGTCCGATGGACGCAGCGGCGAAGGG
CCGCTCCTCAAAGTACTCCAGCTTATCCCGCCAGTTGGGG
CCCAGGTCGTTGTTGAGAGTTTTCTGGAGGGCAGGACCAG
GCAGGGGCTCTGAGCACAATCCTGCCTGGGCCACCTGGAG
AAGCCCCAAGTCTGTCTCCTCCACCCAGTGGGGGCCGAGG
ACCCAGAGGGCAGGCAGAGTCCCTGGCTCCTCACCATCAT
CTGCTTCAGTGGCATGAAGTCCGCGCTCTGCCGCACCCGC
TCGAAGATCTTAGCCAGGTGGGGGTTGATGAAGGCATCAT
CTGGAAGGCAGGAGAGTGACACAGGGACAACCTGGGGATG
AAAGTGCTCGCCCAGGAGTTGGGCGGGCACACTTCTGGGA
CGCCCTGGCCACCACACACTCCCCACCAGGAGCACAGGTG
AGGCCAGAAAGACAGGAGCCCTTGCAACAAACGCCCTTGG
CCACTCAGTGTCCCCAGAGCCCCAGCCTCAGCCCAGCGAC
CTGAGAAGGTGGGCTTTTTACATGCAACATGCAAAGTTTT
TCATAATTACAAAAGAAATTTGGAAAACAAAATATAGTAA
AATGTTGAAATGATCTGTGTTCTGACCGCCTCTAAAGAGC
AATTTTTCCTCTCTGCTCTTTTTCCCATGTTTCTTTGGAC
CCAGAGCCACTCACCTGGAGACCAGGCCTATTATCCTCTA
AGATCTCTCCTCAGCCTGCCCACATCTTGCCCACTGAGCT
TTGGTGGGCTACTGCTCCCGGCCCTGGAAGTTGACCCCCA
CAGCAGCCCACGGAGTCCCAGCGCAGCAGCCCCCGAGCCC
ACTCACCCTGGATGCTCAGCATCTGGCCCAGCTTGAGCGC
CGCACCACGCACCTTGCAGAGCGTGCGCACGATACGCTCT
GCATTGGCCTCAGACAGGAAAGGACTGGAATCCAGCACAG
CCTTCTTCCCTGTGGGCGGGCAAGAGGGGTCACCATGGCA
CTCGGGGGGGTCTGGGAGTAGGATGGCAAATCCAGCCTGA
CACAGACGGCGGCTCAATGTCTTTCCACCCAGGCCTCCAT
AAAACCAGCAACACAACTAACTACTGTTCCATGTCCACCT
CCCCAAGCCTGTGTGAGCTGCATCCCCAGGCCCTACACCA
GTGCCTCCCAATACACACACACAGGCATGCACACGTACAT
ATGTGCACACACACACACAGGGCCTCTCCCTTCCATATGG
GTACCCGTTGGGCCGTGGCAGGGCCATGGTGCTGCCTGTG
GCTGGAAGGGGCATGGGAGGGGCGACCCCAGGTGAGGAGG
TGCCAAGCCTTTGCCCTGTGCACCCCCACCCAGGGCACTG
CACAAAGGTCCGCTGCACCTGTGGGGTCAGCGTGCATTTG
CACATGGTGCCAAGTGGCTGCAGCCAGAGGCCTGTCCTCA
AGGGAAGGGCGCTCAGGCCAAGGGCAGCACAGCCCAGGGG
TGCCCATCTCTCCCCTTCACCCACAGAGGTCCCCTGCAGC
TCAGTGCAGCCAGATGGACAGTCATGAGCATGCAGTGACC
CCAACGGTGCAGGTGGCCTTTTTCCAGTCTACCAGTGGGA
GGGCTGAGGGCCGTGACTCAGGAGCGACAGAAGACCGGCT
AAGTCAGCTGCCAGCAGCCGTGTGGCCCAGGGTGGCTGAG
CCCCCTCTAGCTTCCATGCCCTCCTGGGCCATCAGCTCAG
TGCTGCCTAAACAGGTAGGTGCCCCTGTCCAGAGGCACAG
AGAGGCCTGAGCAGAGATCTGGTGCTCCGCGTCCTTCCAC
CTTCCCTGAGCTCTTCAGCACCCCTCTTCGCCAGGTCTCC
AGCCCTTGTGACATTCGCTCTTCTCCTGCCTTCTGTCCTG
TGAATCTAGTTAGATCTCAAGCCCCAAGAGGTCGCAGTGC
AGCTTCCTCCCCTCTGGCCCCCATAGCACCCAGCACTTGC
CTCAGTTCCAATCACTTCAGGCCTGGCATGGCACTCGGGT
GGCACACGGAGCCAGGTACCCAGCAGGGGAAGAGAGAGGT
GACCGTGCCACTGCCACCTCTGCGGAGCAGATTGCAGCCT
GAGCTGAGGAGAAAGCTTGGGGTGTAGCTGCCCTGAGAAG
CATTACCCAGTGAAGAGGAGCCTCAGAGAAGACCCACATC
TGCCCACATGTGCAGGTAGCCACATGGAAAGGGGCCAGGC
TCACTCCAGGCTCCCAGACAGCAGGGAGGGCCCTGGGAAG
GTGGAAGACCTAACGACTCTGGGGGAAGAGGCTGAGCTGC
CCTGGGAGGCTGAGCTATGACCCATGGGCAGAGCCAGTCC
AAGAGGGCTGGGCCCAGAAGGGTCCCTGGGCCAACCCCCT
TGCCTTAGGCAGCAGCAGATGCCAGCACCAAAGGCAAGGC
AGTCAATGTCCCCTCTGCCCCCAGCCCTGTGGTACTTGAG
GGCTGGGGGCTTGGGCCTGGGTCCCTGGGGAGGGGCGGGC
AGAGAGGAAAACCTTTAGGAGAGGCCACTGCCCCAGGCCA
GAGGAGGGACAGTCCATCTCCTCACGACACACAGAGCAGG
CCTCGGCTGGCGGCAGCGCTCCTGACAGATGCGGACAGGG
CCTGGCCCAGGCAGGGCTTTCCCAGGTAGCCCATCGGCAA
AACTGGTCAACGCCACAGGCCAGAGGCATGTCCCCTGCCC
AGGCAGGGCTGGCTGTGAGAATGACTTAGCAAACGGGGAT
GGGTCCAGGGCTACAGCGGCGTGCCCCAGCTCAGGAAAGG
TCCTTCCAGGGCAGAGCTCAGCCAGGGTGGCCGGCGTCCT
CCAGGCTAGAGGGTGCCAGGGCCTGGTCAGGAAGCTGGAG
CACAGTTTGGGGCTGCTCAGGGCCACCGTACTCCAGCCTA
AGCCTCGGGTCCCACTCTCAGGGCTACCAATGCCTGGGCC
CCTTAACCCCCAGCCTGGGGTCACCACTGTCCCTGACAAA
GAACACCAACTGTAACTGTGGAGCCAGCCTAGCCTCTTCC
CTGCTTGGATGAGGTAGTCTGGAGAACAGCCAGCTTTGGA
GAGGACCGTAGGGGACAGTGGGGGAAGGCTGGCTTCTCCT
TCCAGAGAAATCCAGGCTTCATTTCCCTGAGGGTTTCAGC
ACTAACGCTAAAAATACCCTTGCTAAGCCCTCCGTCCTCA
GCTCCTTCCAAGGACATGCATGCCGCCCGTGCCCCAGGAC
TCAGTCAGGGCCTGTGGGAGGGACTAGTGCCCTCGTCCCA
GAAAGCAGCGTTGGTGGGTGAAGGGGGGATGTCCAGGGAC
TGGCAGGGCCCTCAACGGAGGCTAGCCCAGGCTGGCAGAC
AGGGCTGTGAGGACCGCAGTGTGGCCAGTCACTGGATGTC
TCTGGGGGTCCCCATAGGCGGGGGTGGAAGGGCGTGATAC
CAGAATGAGCTGACATTCCCTGAATGGGCCGGGGCCAGGG
GACTTGGCCCAGAACTCCAAATGTGTTTAGGAAAATCCAC
CAAGCAGATGGCTCCCTTGGCACTGCTCTCCACACCCCAG
GCCCCACTAACAGGAAAGCCCCTGCTGGGCTGACTTCACA
CCCACCTGGCCCGCTCCCCCATGCCTGAAGAGGTCTGAGG
AGGCGCCCAGCCTGGTGCTCACAGGCAGAAGGCGGCAGAA
GCTCAGTGTGCCCCACTCCTCATCACAGCGGCACGAACCC
CCAAAGCCTCAGTGAGGTCCGTCCGCAGAACCTCTCCAGA
GAGTCCAGCCACAGCGAGCCACAACCTCAGTGGGATGAGT
GTCCTGACCTGACCACCTGCCTGACCCTGGCTGTGACCTT
CACTTCATAGATGAGGTGCCTCTGCAGAGGCTACAGCCTC
CCCAGGTTACTGGGCTGGTGAGGAGCAGCCTTCAGGATCT
GCCTGCACACCTCCCCTGCCCCCAGCCACACCTGACCCGG
CCAGACCAGCAGGCCACAGGGACTCCCAGAGAGCAGGGCA
GCAGCAAAAGGTGGGTTGACAAGGAGGTATGCGGGTGTGT
GGAGGGTGTGTAAGAAGGTGTGTGGAGGGTAAGGAGGTGC
GGTGTTCAGTGGGTGGTGGGTGTGTGGAGGGTAAGGAGGT
GTGCAGGTGTGAGGTGGGTGTGTGGAGGGTAAGGAGGTGT
GCAGGTGTGAGGTGGGTGTGTAGAGGATGTAAGGAGGTGG
GCTGGTGTGTGGAGGGTAAGGAAGTGTGTGGGTGTTCAGT
GGGCGTGGAGGGTGTGTAAACAGGTGTGCGGGTGTTTGGT
GGGTGTGCAGGGGGGTGTGTAAGGAGGTGTCCGGGTGTGC
AGGTGTGTGGGTGTGCATGCAGCCAAAAGGAAGGGGCTAA
GTGGCCACTTTGGGCCGGGAGAAGGAAGGGCCTCCAGCCT
CACCACCTCTAAAGCAGGTCAATCCATCTGTATGAACAAC
CTCATCACCCCAGGGACGCCACTTACGTGGAACCCCATGC
AAATGCGGCCCAGCTGGCTGACACTCCCAGAGCAAAGGCG
GGGCTGGGGGCTGACAGGTTCAACCCTCCCAGGGCCCACC
CTGCCCCTCCCACTGAAGGGTCCGGCTCACCTGAGGGGTC
CTCGGAGCGCAGGCTCTTCTTGGCGACCTCTGCCAGTGCC
CCAAAGCCAAGACCCACTGCCAGACCTGCAAGGAGGTGGG
GGCGGGCACTCAGTGCTCATGCAGGGCTGGGGCCACCCAC
CCACCCACAAGGCCTGGGGCAGCACCACACAGACACCGCT
TGCACCAGGGGCCCTCGCTGCCACACCAGCATTTTGAAAA
GTGGGGAACAAGGTGGGAGATGCCTCCTGTTGTTTTAAGA
GAACATTTGGCTCGAAGTAGGTGTTTCCAGTGAAAAAGAT
TCAGGAATACCCCACCCCACACCATCACCTTTGATAATCC
ACAGGCTCACGGGCACACGGACACCCCAAAGTAATGTCAG
CTGGGAAGCACTTGGAAAGGACCCAGCACAAATGGGAAGA
CAGACCAGGGATGGTCCGCAGACTAAGGTCACCCTAACCA
CACAGGGCACCCTGAGAACACAACCACCCCCTTCAGGTCT
TAAGAGCCTCCAATCACCCAGACTTCCCTAATTCACTGGA
ACAGGAAAGGTGCTGCCACAGGCATACAAAGCACTTGGTG
GTGAGAGTGAGAATACTTTCGGCTCTCCCTCATCCAAGCC
AGGGGGACACGGGGCTCAGGTGGAACCCTCGCTGGGGAAT
GGAAGGCCCTCTCGCCCACCCTGCCCTTTCTGCGGGGCTG
GCAAACACTGACATCTGAGGACCGTGGGGTGCAAGGCCTT
CCCTTTATCCTCTTTCACAATCTTCCGAATCAAGGCCCAC
TAACACCTCATTTATCCAAAAATCAGTCAATGAACGATCC
CAGCTGCTCAAGAAAGCCACCCCCCACCCCTGCCCAGGAG
CCCAGAAGGTGCCACTAATGCCATACCTCACCCAGGGCCA
GTATTCTCTTCCTTTATACCCAGCTCTAGCTGGCTTTCCA
AGGTAGGCAAGGGTGAGCAGAGAGAGGGTGAAGAGCACCT
GGCTGGGCACGGTGACCACGGCCGGCAGGGCTGAGACCAG
AGTGGCCGCGCAATGAGCCGGCCTCGGAAAGCCCCGCAGC
CCCACCACCCAGCAGCCAGGCAACATCGCAGCAGGGGCTT
GTTGGGGGACTGGGCTCACGCCAAGACGCTCTGTTTAAGG
TGCAAGGAAACGCATCTGCTTCCATGTGTCCAAATTCTCT
ACAGTGATTATGCATGACTTTTATGAAAAATACAGAACTT
GTTGAAAATTTAATGAAAAGTAAATTTTAAAAATAAAAAG
AAGATAACTCGATTTTTTAAAAAATGTTTTTGCAATACAC
TTTTACCCACACCTGGGCAACAGTGCACCCTCCATGTCCC
CAGCTGTCTGGGAAACCCCTGCCTGCCAGGCTGTTCGCGG
TGGAGTGGAGCACTTCATCAGACCAGGCACCTGAAAGAAG
ACCACTGAAATTGGCTGCTGTTGTTCGGTGACTCTGCTCA
AAAGGCTGGACCGGCACAGAACAAAAGAAATAGAAGGCAA
GCCACACATATAATTGTAACCTTTCTAGCAGCCACATTGA
AAAAGGCAAGAAGAAACATGCAAAATGAATTCTAATAGTA
TAATTTACTTAATATACCCAAAATGTTATCATTTCAACAA
GTAATCAAAATAAATATCAGAGATATTTTACACTTGTGTG
TGTGCACAAAGTCTGTAAACGCCACGTATGTTTTATACTC
AGCACATCCCATTGTGGACCAGCCGCATTTCTAAGGCCCC
GTGTGGCTGGCGGCTCCATAATGGGCAGCATGGGAAAGGA
TAAGCCGAGCCTACAGGCCCTCAGGAGTGATGACACACAC
ATGATACAGATGTCTGCTGTGCTGGGACAGGGATGCCTGG
CAGGTACATCAGCTGTTTCTCTCGCTGTGGGAAGCCCTGG
GCTCGGCTGGGAGCCAGAGTCCCCGCTTAAACATTAACTC
CCTGATGCCTGCCCACCTCTGCCCCGCCAGCACTCCAGCA
CACGATCTGACTTAGCAAAATAAATGAAGACCGGCAACAC
TAGCCTGCGCACTGCAGTGACCTTCACCAATGTCTCTCTG
TGTCTGGATTCTTCTCTGCCTGCAGCAAGTCCAGAGGCAA
GCCCACAAGAGAGGCAGGTGGCTCCACAGGTTACCAGAGA
TGCCACAGCTGTAGGGTGGGCCACATTAAGCTCCTCCTTC
TGCAGGCAGAGGTGTGTCCCCCTCACCACCCTCCATCAGG
ACCCCCCGCAAACTGTTCTCTGGCCACTTTTGGGCTCACA
GCTCTCCACTGGCATGGACCTGTTATTAAACAAATGACCA
AAAGAACATTCCACAGAGGAGGCCTCAGGTCCCACACGTC
CCTCAGGACCGACCAGCCCGGTGCCAGGCCGAGGCACTGC
CCACTGATGGACAGAAAGGCTCCATCGGCAGGCTCCCCAG
GGGGCAGAAACCAGTCCAGCTGGCCGGCAACCCTGACCTT
GGCCTCACGAGCTCCTGTACCAGTGAACCCAGAAAAAACG
GAGGCCCTTCCGCCCCAGGCTCAGCGCATTGCTCAGGACC
CCAGGCCAGCCTCTGCCCTCCACCAGAACCAGCCAGCACT
GGAGGCATCCAGAAGATAAGCACCTCAGCCGAGACTCCCC
GGGTCTCAGCACCACCACTCAGCACCCCCACAGCCCTCAG
GACACCTAACACCTCTCGCTGCTCAGATCCACATTCTAAG
AGCACCCCCACCTCCGGCTTGGCCCACGTGGCCAACAACG
GAGTCCTGGAGGACAACCGGCCCCAGCACAAGCTCCAGGC
TCTAAAGCCACTGTCAGCAGCCTCGCTTCCCTCCTGGCCT
GTTCCAGGAAAGCTTCTGACATGTGTCTCACAGAGAGAAG
TTATGCAGTGAAAGAATGACGGGGGAGGGAGGCGCAGGCT
CTCCCCCAGGCAGGAACACAGGCTGCTCCTACGACTTCTG
AAGCCCAGTCCCTCACAAGGCCCCATCCTTCCAAAAGTCC
TTCTGGGAGGTCATCAGAGCCAAACAGGGCCTTCCCGTGA
GCAGTCACTCGGCTTCTGACCAGATGGACACCAGGAAGTT
AAAAAATGCCAAACATCAAACACCTTCCAACAAACAGGGC
CCTTCCTAGCAGGCTGGGTGAAAAGTGCTTACGGGCAGGG
GTGAGTAAGTAAAGTTCCTTGGAGCTTCGGCTTTACCTGC
CAAAGCAAACCTGTTGCAGAGAAGAGACTTAAGGAGCACC
AGCAAGGGTAAAGATACAGCTAAGGATAAACAGCAGCAAG
TTACAAACCAGGCGCTGCACTAAGCCCAGCTTTTACTAAG
GCATCCAACAACCCTCGTCTGACAGACAAGAAATCCCCAC
AGAAAATGCAGCGGCCCAGGAGGCTTCCCTTCGCTTCCAG
GTGTTCCTGAATCCCCAGTGATTCAGTCTTTCTCTATCAC
CACCTGGTATCCTCCAGCTGCCCCCAGCCTCAAGGGAGGA
CAGGGAGCCTGGGGGGAGCTGCAGCCCACAGCACGGGAGG
AAGGCACACCAGAAGGTGAGAGGAGTTCCTAGCGGCTGCT
CTCACAGGCTCTCAGGATCTGTCTCTCTGTTCCCAGAACT
GGACTGGTAGGGGAGGGAAAGCCCTACCACCCCTCTGGGG
CCTAATTACAGAGCCTGGCCAGGCTCAGACTTCCACACGC
ACCACAGAGGCCTGGGCTCTAGTCCCAGGGATGTCACAAA
TAACCATACAGCCCTGGGCCATATGCTTCTTCTTGGCTCA
GCTTCCTCATCTGTAACAGGAGAGAATAAGAACCATCCTC
ATCTCCAACACAGACCTCCTGAAATACACAGAAAAGCCCC
TTTTCAAGAAGGCTCCTGAGAAGGAAGAAACACACTCCCA
CGCCCCTGCCAAGGGTGCAAAACTCTTGGATCTAGAGTGC
ATCTATCTTGCTGCAAAGTGGACCCAGAAGAGCACTGGCA
CTGCAGGAAGCATGGCGTGTGCCCTCAGCAAATCATGCTG
GCGTCACTGCCTGCCACTCATCGCTGGCCTTGTATGCAGC
CCTGTCAACAAAGGGCATCATGCCAGCAGGTGAGAGCAAA
CAGTGCTGCTGCAGGGGGTCCTGAGGTCCCAGCCAAAGGG
TCCAACAGCATCGCTGCTGTGGGATGGCTCTCAAGGCCAT
GGCAAGCTACAGCCAGGTCTTGAATGGTGTCCAGAAACCA
AGTGATATCGTGAGTCTTTCACAAAACTAAGTCATTCCAT
TTATTATCCTCTATCTTGAAGTATGTCCTTTATACTTTTG
CACTGTTAAAACGTCCTTTTGAAAAGATAAAGTGTGGTAT
AAAATGGTGCTGCTTTGTTTTAAATGTCCTTACATGCAAA
ATTTAAAAAACATCCACCCCAAGCCCGTTCACCCAATGTT
TGTTTTAAATTTTACCACTGAGATGAGGGACACAAAAGTT
TGGGGGGATGGGGCACAATGATACCAGAGAGAGCTTTGCT
GCTGGTGTATTAACAGTATCCAAAGTTTACTGGCATCTTT
GGGAAATTAAGCAACAAGAGCCAACAGCCTAAGCAATGCC
TGTTTTCTGGCATAAGAGAGTCACCTTACCTCTTAGGAAA
CTCAATGGAGTCTCATAAACTATATTTAAAAGCAAAGTAT
TTTTCTGGGAGTAAGGGACACCCTAACCTTTTACCTTTTC
AAAATAATAGGATACCCAAGGGTCCATTGCCTTTACTCTT
CATTTCTGGCCCACTGACATGCTTTTTCTCATATGAGCAT
CTCCTTGTTTTCACAGGTCAAATTTCAAAAACCTTTCTAC
ACAGAATCAAATAGTATCGTTGCTTCCTATTTCTTTACTT
TTTGTTTCCTGTCTTCCTCTCTCCCCTTCTCCTCTCTCCC
CTTCTGCCTTAATGATGTGGATTGAAAGTCCCTGTGTGAA
GGCCCCAGGAACCACCACAGTGCTATGCACAAAGCAGTGC
TCAACTCCTTCTGGCAAGTCTTCTCTAGTGTCTTCTCTAT
CCATTAAAGTCTCATTTCTATAAGTGTCCAGTTCCCAATG
TATAGGTACAGACGAGATAAGTCATCTCCTCTGAACCTGC
AAGACTGAAGGATAAATGGAAACAGGGATAGAAAATACAG
AAAAAAGCAAAAGAGACAGAGGAAAAAGATCTAACATATG
TGTAATTGGAGTCCCAGAAAGAGAGGAGAGATACAATAGT
ACAGAAACAATATTTGAAGAAATGATGAAAATTTTCCAAA
ACTGACGGAAGCCACAGTTCAAGATGTTCTGTAAACCCCA
AGCAGAATAAATACAAAGCAAACCACACTCAAGCATGTCA
CAGTCAAACTGCTAGAGAACAAAAACAAAAGGGAAATCGT
AAAAGTAGCCAGAGAAAAGAAATAAGCCATAACTTTCAAA
GGAGCAGCATAGCCACATTTTCAAAAAAACGAAGTAAGAA
AACAATAGAGGAATATTATTAAAGTGATCAAAGGAAACAT
CGAATATACTACCCAGCAAAAATATTTTCAACATCAAATA
TGCTACCCAACAAAAATACCTTCAAAAAACAAAGTATGAT
GATATTTTCTTTTTCTTTTTTTTTGAGTGGGCTGCCATGG
TTGTGGGTGTGGGGAGCCATGTGACTCACTGCAACCTCCA
CCTCCCCAGTTCAAGCAATTCTCCTGCCTCAGCCTCCGAA
GTAGCTGGGATTACAGGTGCCCACCACCATGCCTGGCTAA
CTTTTTGTACTTTTAGTAGAGATGGGGTTTCACTGTGTAG
CCAGGATCATCTCGATCTCTTGACCTCATGATCCACCTGC
CCTGGCCTCTCAAAGTGCTGGAATTACAGGCTTGAGCCAC
CATGCCCAGCTATAATGACATTTTCAAAAAAATAGAAACT
AGGCTGGGTGCGGTGGTTCATGCCTATAATTCCAGCACTC
TGGGAGGCAGAGGCAGGTAGATCACCTGAGGTCAGGCGTT
CAAGATCAGCCTGGGCAACATGGCAAAACCCCGTCTCTGC
TAAAAATACAAAAATTAGCTGGGTGTGGTGGCAAGCACCC
ATAATCCCAGCCACTCGGGAGGCTGAGGCAGGAGAATCAC
TTGAACCCGGGAGGCGGAGGTTTCAGTGAGCTGAGATCGT
GCCATTGCACTCCAGCCTGGGTGACAAGAGCGAAACTTCA
TCTCAAAAAATAAATAAATAAATAATAAAATAATTCATGA
TTAACAGACTACATTGTAAGAGAGAAGAGAGTTCCTCAGA
GAAAAAGAAAATTATACCAAATAAAATTATGGAAATGCAG
GAAGAAAGAAACACAAAAAGGGCAAATGTGTGGGTAAATC
TAAATTCATATGGGCTATACAAATAATATCTTGTGGTGTT
TAATATATCTTTTCTTTTTTTTTTTTTTTTTTTTTGAGAC
AGAGTCTTGCTCTGTCTCCCAAGCTGGAGTGCAGTGGCGC
AATCTCAGCTCACTGCAAGCTCCGCCTCCCAGGTTCATGC
TATTCTCCTGCCTCAGCCTCCTGAGTAGCTGGGACTACAA
GCACCTGCCACCACGCCCAGCTAATTTTTTGTATTTTTAG
TAGAGATGGGGTTTCACTGTGTTAGCCAGAATGGTCTCGA
TCTCCTGACCTCATGATCCACCTGCCCTGGCCTCTCAAAG
TGCTGGAATTACAGGCTTAGTTTCACCACCATTGCGCCTG
CTTAATATATCTTAATAATATCTAAAAAGTGTTCTAAGGT
ATTAGCATTACTGGAGAAGTAGTAAAAATAATCAATCACT
TATTTTTATATTGTAATAAGTCAAGATGCATGCTGTGATC
TCAAGAGTGATCACCAAAAGAACAGTAAAGGAATATAAAA
CATAAGAGTTAACAGAAAATATGCAGTCATGCATCATATA
ACATTTCAGTCAACGGACTGCATATATGACAGTGATAGAT
TATATCATATTTTTACTATACCTTTTCTATGTTTAGATAC
ACAAATACCATTGTATTACAGTTACCTACTGTATTCAGTA
CAGTAACATGTTGCACAGGTTTGTAGCCTAGGACAAACAG
GCTATGCCATACAGCCTAGGCATGTAGCAGGCTATATAAC
CATCTAGGTTTGTATAATACACTCTATGATGTCCACACAA
TGATGAAACTGCCTAACGACACATTTCTCAGACTGAATCC
TTGTTATTAAGACACACATGAGGGCCAGGTGCGGTGGCTC
CTGCCTTTAATCCCAGCACTTTGGAAGGTTGAGGCAGGTG
GATCACTTGAGGCCAGGAGTTTGAGACCAGCCTGGCCAAC
ATGGAAAAACCCTGTCTCTGCTAAAACTACAAAAATTAGC
TGGGCATGGTGGCACACACCTGTAATTCCAGCCATTCGAG
AGGCTGAGGCATGAGAATTGCCTGAGGCTGCACAGCCGAG
ATCACACCACTGCATTCCATCCTGGGTGACAGAGCGAGAC
TCTGTCTCCAAAAAAAAAAAAAAAAAAAAAAAAGCATGAC
TATAATTTTAAGTCTTTGATTAATGTAAAAGAAGGCAAGA
CAGGACAGAAAAGGGGGGGACATAACAGATAGGTCAAATA
GTAAACAAACAAAAACTAAGGTAGTAGATATAAACTCTAA
CACATCCGCAATTGCATTTAAATGTAAATGGACTAAATAT
TCTCATTGTAAGAGTATCAGTCTACATTTAAAACACACAC
AAAAAAAACCCAACTATATATGCTGCTCATAGAAGATATG
CATTAAGGCCGGAAGCGCGCGGCTCCTCGTGTTTTCCACT
TTAGCACTTTGGGAGGCCGAGGTGGGTAGATCATGAGGTC
AGGAGATCGAGACCATCCTGGCTAATGGTGAAACCCTGTC
TCTACTTAAAAATACAAAACCCTAGCCGGGCGACAGGTGG
CGCCTGTAGTCCCAGCTACTCGGGAGGCTGAGGCAGGAGA
GAATGGGAAGGTGAACGGGAGGCGGAGCTTGCAGTGAGCT
GGGATCGCGCCACTGCACTCCAGCCTGGGTGGCAGAGCAA
GACTCCGTCTCAAACAAAAAAAAAAAAACAACAACAAAAA
AAGAAGATATGCATTAAATATAAGGACATTTTAAAAGTTG
AAAGTAGAGGGGAAAAAATAGATAACATGCTAGCATTACC
CAAAACAAAGCTAGAATGTAGCTATAGCAATATCAGACAA
TGAAGACTTTCACCGAGATGAAAAGAGGCATAACATAAGA
ACAAAGGGTCAATCTCTAGGAGGATATAAGAATTCTAAAT
CTGGCCAGGCATGGTGGCTCATGCCTTTAATCCCAGGACT
TTGGGAGGCCGAGGTGGGTAGATCATGAGGTCAGGAGATC
AAGATCATCATGCGTCTGTAGTCTTAGCTACTCCGGAGGC
TGAGGCAGGAGAATCACTTGAACCTAGGAGGCAGAGGTTG
CAGTGAGCCAAGATTGTGCCACTGCACTCCAGCCTGGGCG
ACACAACGAGACTCTGTCTCAAACAAAAAAAAAAAGAATT
CTAAATCTGTAGGCAACAAATAACATAGCTTCAAACCATA
CAAAGCACAAGTCAACAGACTAAAAGTAGGTAAATCCACA
ATCATAGCGGACTTTTTAATGCCTCTGTCAATAGCTTATT
GAATAAGCAAACCAAAATCACTTAAAAATCTGATCAATAT
GAATAATAAACCAGACCAGATAGATCGCCACACTCAACAT
TAATTATTTTCAGGTAAACATGGAACATTTACCAAAATAT
TCCCATTTGGAATCAATGGCAAGACCCTTATTTATAACAA
AAGAGAAAACCAAGGTAGGGCCCAAGGTCACACTGGAAGC
AGAGTTGTAATTAAAGGCCAGCTATTATGATGACCTAAAG
TTCAGTTCGACCCCATATCCAATATATGACCCTTTCTTTC
ACACCACTCTTTAATAAAATCTAATATCCACAGATTATCC
TGCCCATAGCATCACAGTCATAATGTCCCATAGCCAAATT
GGACTTAGGACTCATGCCCCCATTTCAGCATCAAAATGAG
CCCCTGGAATTGGAAAGTCCTTGACTTCCACTTCTATATA
GCTGAATACCTACTGCTAACCTTGCTGAAAACCCGTCTGG
GTCCCTGCAGCAGCCCTACCTCCCTGAGACCTACAGCAAT
CCCCTTCCTTCATAACCCCATGTAAAAACGTCCTAAAGTC
TGTCAGTCTGCACCTGAGAAACACCTTTCCTCCATGAAGG
GAAGAAAGGTTAGAGGTATTTTCTAGGAGAACAAAGTAGA
ACAGTGCGACTGGAAACTGGACAGTGACCCACCAGTAAGC
TATATATTTCACATTGCAGTGAAGAATATACTTAAATAGT
ATGTATATGTCTCTGAAACTAAAATATCTTGCCATGTGTA
TAGTTCATTCTAAGGATGTACAATATTAATTCTAATCTTT
TCTATTTAATTCCATTCTGTTTAAATTGTTCTGTTTTTTG
AGACAGAGTCACTCTGTCACCCCCACTGGAGTGCAGTGGC
GCAATCTCAGCTCACTGCAACCTCTCCCTCCTGGGTTCAA
GCAATTCTTGTGCCTCAGTCTCCCAAGTAGTTGGGATTAC
AGGCACATGCCACCACACCTAGCTAATTTTTGTACTTTTT
TTAGTAGGAATGGGTTTTCACCATGTTGGCCAGGCTGGTC
TCAAACTCCTGACCTCAGGTGATTCTCCCACCTCAGCCTC
CCAAAGTGCTGAGATTACAGTTAACTTGTTTTTTATATGC
TGATCCTGATGCATTAAATTAATTTCACAGTTTTCTAAAG
GTTCATAACCTACAGTTTGAAAGGTTCAACTGGGTGAGCT
AGAAGGCCCAGAATTCCCCACCAGGGCCAGAACAGCACGT
TCCTTCCTGACCTGGCTTCTCTTTTCTCCCATCTTGCCAT
CTCCAGGCCTGAAACATCACCTGCCAATTGCTTGGGCAAC
AACATGCGTGTCTCTGAATCATAGCTGTGGGCAATCCTCC
AGCACACAGACACCCACAGACGGCTCCATGTATCAGGCAG
GTGTCAGCAAAGGCTCCAGAGGCTTCTGATGCTACAAAGC
ACCCAAGACCAGGGCTTCAGCTCCACTAACCCAGGCTCCC
TCTGGCTGCCCATAATCCCCCACCCTCTGAGGAGAGCCCT
CTACCTTTTTTTCCTACACATCTTCCTATATATAACCATT
TCCACATCAGTCTCTATCTTCTTTAACCCGTCACCCAAAA
GGGTCTGACTTCTGCCTGCTTCGCCAGGACTTTATGGTGC
TCCACCAGATTCTAATTCACCATCAAGACTTTCATTCTGA
CCACTTTTCCCAAACAGCCTGCATTAGCTCTACCGCTTCT
CCCCACCCCATAAACACTCCCAGGCGAGGACTGCACCGAT
CCTGAAACACGTCAAACTCAGCCTTCCAGGGACAGGCTTA
CCAAGAGTCTAGAGTGAAGGGAAGAGGGAGGGGACAGAGA
AAAGCTACCGATGTGAAAACAGGGTAGCTCCTGCCCTCAA
AATCATGCAGAAAGAAGACAGCCTCCATTCAATATTTTAA
TAAGAAATAATACATGTTACCCAGTGACAAGCCAATGTGC
AAAGCAGGTAACATGTCAAGTCTTCCAGGGGATAAGGACC
ATTAGAGGCCATCAGAGCAGTGACTCTAAAACTCATTCTG
ACAGCAGAACTCAGGAAGGTGTGATATTCTATGAGGGACT
GCTTGAAATGTTACCCCAGGAAAAGGAAATAAGCAATACT
CTTGGCTATCCCATAGATGACACTTCATACTAAATTCCTG
AACGGCTAAGTAACAGTGGGTGCCAAATATTAAGGTAACA
ATTAGGAAAGAAAACCTTACAGTTGAGAAAATTCTATCCA
GTTAACCAAGTCTGCTCGGCACCTTAGAGAGGGGGGCCAT
CCATCACTCAATGTCAGAATCCACACATTACCCAGCTCCT
AGAATACCAGGCTCTCAGGGAGCACAATAGTACATGAGCC
TCTGCCCAGAACCAGTCTTGAACAAGTAGGATGGGGTTTC
CAGAAGAGAACAGGTAGGAGCAGAGAACAGCATGTATGAT
GGACGGTGTATGGTTGGAGAAACATAAACCAGAAAAGCGA
CAGGCAGATCCATGAGAGTGCGTCTCCATGACCCACCCAG
CATCAGCACCATCATGGACCACTCAGACGTCTGCTGCCTA
CAGCACTGCAACTAACCACTCACCCAAGCTCAGGCTCCAA
ATCAAGCCACCAAAACTGTGGCTTGCATTAATTATATCAC
CTGGAGAACCTACTGAGGACAGCTGAGTGTTAAAGAAATG
CAATCCCAGTAACTAACTTACAGTGTACTGCGGCAAAGGA
GATGGCACTTTAACAGGAACATCTGGGCCAGTGAATTAGC
AGAAGACATGACAAACATGATGTCATCAGAGCAGACACAA
CTGCTATAAATCTTCACTATAAAATCACCCTTCAACTTGT
ATAAAAAGAGCGCACGTGTACTGGGCACGATGACTACTCA
ACCCCCCAAAGAAAAGTACAGAAAAATGGCTTGAAATAGC
AGCAGCTGGAGGCCACGGCATCTTGTCACTCCACTCATGA
GCCGCAGGCCTGGGGGAACCCAGCAAATGGGCTCCCTAAA
TGTCTGGTCCCAAGGGAAAGAAAGCCCTGCTGAGCTGCTG
AACAGCCCCAGGGAAGAGCTTTTCCTTACTACCCAGCCTC
CTTCCTGAGAGGCCTCCAAAGCAGCCGACTGGTAGTGCGC
CTGAGGCAGGGGTGAAACAGAGATGCTGCAGACACCGCCT
CCAAGCAAGGCCTGCCGAGCAGTCCAAGCTCAGCTCCTGG
CACGGCATCGACCCTGTACCAACCCACAGGGGAGAGCCAG
GCAGAGCTGGAATCCAGTAACTGAATCATCCTCCCATGAA
AAACTCCAGCTCCCCCAATAGCTCATGCAGGGGCAGCTGC
CACCTCCTCCCCCAACACCTTCCCCAGGATACTGCTGGGT
CCCCACCTCCAAACAGGCCCCAGTGTGGTGCCCAGGCAGG
GCAGGTGAGGTGGCCCAGGGGCACACAGCCACCTTACCTC
GGCTGGCCAGTCGGCTGAACCCCGTCATCGGCACCTCCGG
CCCCTCGTGGGCATGCTCGCTAAGCTGGAGGGAGACCAGA
AAGAGACCTGTGGAATCAGCCAAGGGGACAGGACCAACCT
TCAGAGGCTCCTGTTGCCCCCACATCTCCTCTCCACCCCA
CAGGCAGCATCTCCGCCTAACAGCACACTCCACCAAGAGG
AGGCCTCCATGTTCCTAAAAACCCCAGACCACAGCACCCA
GGAAAAGTCCCTAGAGCAGGACCCAAGGCCATCACTGCTG
TGGGTGGGAGCTACCTTGGCCCTCCAGGGGCCTCCCAGAC
GCACCGTCTGTTTGTGCTGCTTGTTCTCGGGGCGAGCCTT
AGCCTGCCGGGCCTTCTCAATGTCCTCAGCTGTGAGGCCC
CCCACAGGGGATTGGTCCTGGTGGAAGAACCTTCGCTGAA
AGTCCATGGCAGAGAATGAGTCTCTGGGGTTTGCAAAGAG
CCTCCCATTGGCCCTGCCCAGAGGGGAGGCAGCCTGGCCG
GGGAGCCCGGCTTCTCTAAAGGGTCCACTGTCCACGTAGG
CAGGAGCTGGGCCCTCACTGTGGGCATGACCCAGGGGCGG
AGGTGCTGACTGGTCAGGAGCGGAGGCTGCAGAGAAGTCT
GTGGAGGCTCCGGCTGCCTGCGGGACTGAGAAGTGGAACT
CCCCTTCTGGGCCATCGAAGTTCTCAACAAAATATTCTTC
ACGTTTATCCTGACCCTGCAGGGAGCAAAGACCAGCATGA
GGAGAGCAAGAGCGAACCAGGAGCTCCTCCCTGCCTGTCC
CCTGCTGCCTAGGACAGCACACTACCAGCATCCCGCCCCC
TCCCACCTCCAGAGATGGCACGGTGCTGCACCCAAGACCC
GGCACCCTTCCCAGCCTGGGAGCCGAGACCTGGGCTCCAC
CCCTGCTTCTGTTTGGGCTCTGCTGTGTAGTCCTAGGTAG
GACACTGAGCACCTACTGTGTGCCCAGCTGGGGCCAGGCC
AGGTGCACACTACGCCCGCAGCAGGTTCCTCGCCTATAAA
ACAGGGCCAAGGAGGCCTCCAGGGCTTTGGAGATGATAAA
CCAGGGCGCAAAGGACAGGGAAAGCTCTGAGAGGTGAACA
CACAGCCTAAGGCCGGCAAGGGGTGAGGGAAGCATACCGA
TGGGCCCACCTAAGCCCACAGCTCACTGCAGACATGGATG
CCACCGGCCAGCCGGAGTGTGCATGTAAGAGATTCTCACT
GGAGAGGTGGTCACAACCAGGACTAGGCCTGGCCGTCCCT
AGGAGCTCAGGGCTCAGGGAAATGGAGGGGCAGGGGAAAG
GATATGCTGTGTGTTCTTTGTGACGGTCACCAGGGCCTAA
GCTTCGGGCCCAGGTCCTTTCTGCTTCTGAACCAGGAGTG
ACCTTGAGTGAGCTCCTGACCCTTCTCTGCTACTTCCTCA
TCTGAAAATAGGGCTCCTCACAGTCACAGTTACTGGAGGC
CACAGACAGGGCCAGGAAACAGCATCCAGGAGCCTATAAT
TAGAACAGCACCAGCTTCTGGAGGGAGACCAGTGGCCTGG
ATTGCAGCTTCAACTGAAAGGAATGAAATGCGCAGGCAGC
CGCGTGCTGCAGGGTACGCAGACAGCAGGAGACCCAAGCC
TCTCGCTCTGCTGTCTAAGATGTCACAGGATGGGACGGAG
GAAAGAGACAGGCTGTTATGCTCACTTCAAAAACAGGAAA
CTGAGGCAAAGATGGCTGATGTGCTGGTGAAGGTCACCAG
GCAGCAAATGACAGAGCCAGGATCCAACACCCAGGCTGGC
CCTGCTGGCTGTGACACTATTTTCAGTGTAGAAACAAGTT
GTATTTAGGTCAGTGCAGTGGCTCACACCTGTAATCCCAG
CACTTTGGGAGGCAGGAGGATCACCTGAAGTCAGGAGTTC
AAGACCAGCCTGGCCAACATGGTGAAACCACATCTCTACT
AAAACTACAAAAATTAGCCACCTGTAATCCCAGCTACTCC
GGAGACTGAGGAAGGAGAATTGCTTGAATCTGGGAGGCGG
AGGTTGCAGTGTGCTGAAATTGCACCGCTGCACTCCAGCC
TGGGCGACAGAGCAAGACTCCATCTCAAAAAAAAAAAAAA
AAAAAAACCCACAGGCATCACATTTAAATTCACAGAGCCC
CCGGGAAAGCCTTGCCATTAGGAAGCCTGGGCAAGGCCCT
CCTTCTGCCCCATCGCTCCCATATGGTCCCCTGGCCCTGT
GCCACTAACACCTGTCGGTGTCACTGTGGAAGCCCAAGGT
TAAAGTGGGGTCCCCTAGGGTCTGGAGGGGACCCGCCTGC
AAGTGGGTCTGCTGAATCTTAATCCAAGAGCAACCTTGAC
GGGCTGGAGGGAGACAAGCTCCTGGAGTCCGTGACCTTCC
TCCCGTCAGCAAGAAGGGAGACAGCAAAAAGGGAAGCACT
GAGGGAGTGAATGGCAGTGCACCCTGGGCGGCCACCCTGC
TCCGCGGGAGTGAATGGCAGTGCACCCTGGGTGGCCACTC
TGCTCCGAGGGAGTGAATGGCAGCGCACCGCAGGCGGCCA
CCCTGCTCTGAGGGAGTGAATGGCAGCACACTGCGGGCAG
CCACCCTGCTCCGGTGCCAACCCTGCTCCGGTGCCTCCTG
GGTGGTGTGGCTCATCACTCACCCCTACCTCCCAGTGACT
GAGGGGGAGGCCCTGCCCCTTCCAGACACACTTCAGGAGC
AGAGGGTTGGAGAGTGCCTGATCTGGAGGCCCCACTCGCC
ATTATGGCTAAGGCCTGCCCAGGCTGTCTCACTTCTGGGC
GGGTCCGAGTGAGCTGGGCAAAACACCCAAGTTTTGAGTG
TCCCACTTTCTGAGTGTCCCACGGGCAAAACACCCAAGAG
TGAGGCCAAGGCCCCACACTGAGGCACCGAACCAGGCAAG
GGGACGGCAAGAGCACGGAGTACAGGCTGGGAGGGGACAA
GAATTCTGGTCCTGTCACTCGTTATGAGTCTTGCAGCCAA
TTGCTTTGTCCCAGTTTCCTCATCTGAGAAATGGAGGTGA
TGGTCCAGGCCGGCCCCCATCCCAAGGCAGCGATGAGGCT
TGGAGGAGAGCACAGATATGAGGACTTCTGAAAACTAAAG
GCAGGCATGCTCGGTGACAGAGCCACTGTATCACCGCAGG
ATCCTCCCAGAGCGGCAAGGAAGGACCTGCGGGTCCTAAA
CCTGAGATTGAGACGCCTGGGGGCTGCAACAGCCTCACAG
CCTGCAGGAGGGCAGTGACCTTTGTCTAAACATCAGCCAT
CCACAGAAGAGATGTGGAAGGAGAGAGGCTGCGACACAAC
CTCCAATGCACACATGCCTAAGCACACACACAGGTGCTCA
CGCACAACAGGCACACAAACACCCCCCAATCCCATCTCCC
TGAACGTCAGGGAAGTTGCTGGCGACTGTACAAGGTGACA
CCATGGTGGGCAGTGCTCTGCTGTAGCCAGCCCTGTTTAT
AGTCACCTCTCCAGCACACGATTTCACTAAAAACCACCCC
TTCGAGTAAGACGTCAAGGCTTCCTGGACCTCGGCACAAA
AGGTCATCTCTACCCCTAGATGGCACAGGGATGAGAGAGA
GGCTGGAGATAAAGCTGCTTTTGGAAGGGCTGTGCCAGCT
GCCACCCAGGAAAGGAGAGCCCCCAGTGAAGAGCCCAGAG
ACCCTCAGCAAACTGAAGGAGAAAAATGAGGTCAGGCCTT
GGCGGAGGCTCAGCAGGCTCAGTGGGAAGGGCCTTCGAAG
GCTGAGCCAAGCTGATGGACACCCAGGCCCCGGTAAAAAC
TGCATGTGTGTGTCTCCAAAGAGCACGCGTTGAAACCTAG
CCCCTAGTGTGATAGTCCTGGGAGGTGGGGCCTTTGGGAA
GTAATTAAGTCATGAGGATACAGCCCTCCTCAATAGGATT
CATGCCCTCATAACAGAGGCTCTAGAGAGCAGCCTTGCCC
TCCTCCTGCCCCATGAGGACACAGTGAGAAGATGGCCATC
TACGGATTAGGAAACGGGCCCTCACCAAACACTGAATCTT
CTGGCACCTTAATATTGGACTTTCCAGCCTCTAGAACTTT
GAGAAATAAATGTGCAATGTTTAAGCCACCAGTCTATGGA
ATTTTGTTATAGTTGCCACCACCTCACACAGGGGCCCTGT
CCTACCCTGGAAGGACCGTGGGACACATTAGCTGGTGGGC
CCTCAGGCCCTGGCCACCACAGACCAGTTGCTATGGTCAC
GGCCCTTGGTCTCCTCCAGAGCTCCAGGTCCCGCCCTCTT
CCTGCCAGCACCCCTCCCACTCTTACCTGTACCTTCCCCA
AGAACACACCAATCTGCTCCACAGCCGTGGACTGCAGGGC
CCTGGCCGCCATGATCAGCTCCCCTCCGATGCCCAAGTGC
TGCAGGTGGGTTTCCACGGCCGCCTGGGTCAGCTTGACAA
GGCCTTTGGCCACCATGATGGTGTCTCCTAATATGGCAGC
CATCCTTTGGGGCTGAAAGAAAGGAGGCCAAGTCAGGGGA
GGCCCCGGGCCTCTGCAGGCCAAACCCACACTACCAACTC
CACACCAAACTCTGAGCACAAGGTCCAGAGGGCTGGTTTT
TCCACTGATCTCCCCTTCTGCTAAGAGATAAGAAAGGGCC
CAGGACTCAAGGGAGACTCCACGTGACACTGGACACTCCA
GGGGAATAGAGCAGAATAAAGACCATTGAGTCGGTGGTGC
AGTGTGCTCGCTGCTTCCCACACATTTCCTCTCCTGGGCC
TCACAAGCACCCTACGGAAAACCTGAGGCACGGACAGGTG
GCATGATTCATGATTCACAGCAGAACCAGGACTTGAGTCA
GGCGCACAGACTCCTAGTCTAGGGTTCTTCCCTCTGGACC
AAAACTGCCTATTGGGACAGAAGTATCCAACTCCCAAAGA
ACTTCCCTGCAAGGTCCAGGGGACCACTCAAAGCATTGGT
GCTCCAACCCGAACCCTCAGGGGCTGAGGCTGCCTGTCCC
TGCCCAGCCGCCGTTGCTCTGCCCAGTGAGGCCTGTGACA
GATATCCACAGACCAAGGGACAACCAGAGCCCCTCCCTGA
CCCCTCAGGGTCGGCCCACCCTCAGCTTCAACTATTCACC
AAACCGATGTTTTCAAACTGCAGTCCAGACCCACAGTGCA
ATCAATTTGGAAGATCCTAACCACCATTCAAAAGAAATGA
ACAACCAGCACCACCACCAAGCACCACTACCACCACCACC
ACCACCACCACCACCACCACCAAGCATCACCACCAAGTAC
CACTCCACCACCACCAAGTACCATCACCACCACCAAGTAC
CACCACCACCACCACCACCAAGCACCAACACCACCAAGTG
CCATCACCACCACATGATGCAGAATCAAAAAGGAAGCATC
AAGGAGCACTGTGGGTAGCTTTCTTAGTTCACATATCCTA
CTTTCAAAGTGGCAAATAAATAAGCCATCTAAAAAAGTAC
ACACTGAACAGTACTTAGTTGTGCCTTTCTTCCTACCTAA
ACAGTTGCATCCTACATACGTATCAGTGAACTCCCAACTG
GTGCCAAGTCCCACCCCAGACAGTGGTGCCAAAGCCAGGA
AGCAGAGATGGTGAGCGCCCACTCTTCTGGAAGGAGGGCC
TGACGAGGGGAATACCCTACGGATATATGGCCCTGCAAAC
TGGGAGGCAAAACCTGTTCTTCTCAAATCAATAAACACTG
CTAAAAAACAGATGTTGCTAATAAACACAGTCTGTCATTT
GTGAGCACAATAACATGTAGACTCATTTCAAAACCACAGC
CTGTACCCACCCCCCTTTGACAAATATCGCTGACCTACTG
TTCAGGGTCCACACCTACACCTCCCCTTACCATACAAAGT
GAACCCTTTATACCTCATCAATATCAGGTACTTTTTTTTT
TTTTTTTAAGAGAGGGGTCTCACTATGTTGCCTGGGCTGG
AGTGCCATGGCTGTTTACAGGCATAATCGTGGCACCCTAT
AGCCTCAAATTCCAAGGCTCAAGCGATCCTCCCACCTCAG
GCTCTCAAGCAGCTGGGATTACAGGTCTGCACCACCATGC
CAGCTTAACACCAGGTATTTTTCTGCAAGGGAGTCTCTGC
TCTCACAGAAGTAGAAAGGAGGGAAGGGGAATAACTACCA
GAAGGAAACATCTATCCAGAACTTTTCTCATCTTCTGCTT
TCAAAAATTAGGTCTTAAAACCCTACTTCTAATGCACCAC
AATCCCAAAGTGCCTCATAATTCAACGATCCCACAATTTC
ACTGCAAATCCCTTCCAGGGCTGCACCAAGAACCAGGCAC
ACAGTTACACCAGGAGGTATTTTCATCATGATTTTAAAGA
AATAAAAGCCCCCAAACACATGTAGTACACAAGTTAAAAA
TCCTATCAGCATCGTGACTTCATCTGCAAGTACCCGACCC
TGGCTAGGAACACCAGTCTCCCACCCACCCTACTTCTTCC
TGCAACTCCATGAGCACGTTTTTGGGGTCTCGCCTGTGAG
TAACAGAAATGGAGTGTTTGGGCTCTGTGCCTCCTTGGTA
TAGCGGCCTCCTGAAGGCCTCCATGTGCCTGCCTGCTCTC
CTCTGAGGAGGGGATAGCCAAAAGTGGCCACAAATAATAA
AGCAGTGGAGATGGGAGACAGGTGCTCATATTTGGGAGTA
TCCACTAGCCAGGCATGAAACCAAAATAAAAAGTCATCCA
GAGGTTCCTTCAACACAAGTTCACTGACCTCTCCCAGTGC
TCCAGGCTAGTTTCTGCAGGCCCTGGATGAACCTGCCGTG
GCCCAGGGCTCATGGCAGCGTGGCATGCCCGTACCTCTAT
AATGGGCACAGACACCAGGAAGACAGCTGGAGGCCAACTG
ATGCTGACATGCCAGGATCAGAGGCAGAGTGGAAGAGATG
ACCTGGAGCTGGGACATGGGGCTCCAAGCGCACCCCCACC
AGCTGCTGCTGCCCAGCGTGAGGCTCAACCTCTTCCATCC
CTCCTCAGTAGTTCAGTTCAGAAGGGCTCTGGGTGCCTCA
TCAGGCCCCTTTTCTGGTCCTAAGGTGCTAAACTGCTCTA
ACGGACTTTTGTGGGGTTGACAGTCTTTTTTATTTATTTG
GGTGGCATAATGGTTGTTTTTGGCTATACTATGGCAATGG
CTACTGAGGAGTATCCTGAAACATGAGGATCAAATATTGA
CATCTGAGGGGCTTTATTATTAGGACTATTAATGGAGTTG
ATGCTGGTTCGGTGACTAGTTGAGCACGATGGAGTGGGGA
TCACGGTTGAAGTAAATAAATGTCTTTATTGAAGTGTCTG
GAGAGAGAAAGAACCATGATAAATGCAGCTTCCCAACCCC
AGGGACAGGGGTTGAGAAAGCTGCACAAGGCTGTGTTCCC
ACCACAGGAGGGCGTTTTCTGGCCAAACTTTCACTGTCTG
ACCTTTCGGGGACACCGTCTCACTCACGCTGGAGACGAGG
CTCCAACTTGGGGATCCTGACCTGCATACGAGCTGGTAAT
TATCTGGGTCATGGGGACCTTCAAATCTAGTCTCCAAAAC
TAAAAGACACCCCCATGGGCTGTCTAACTGGCCAGATACA
AGAAAATATATCAATAGGAAAATGAGTTGTGTCCTTTTTT
AAAATGAATTCAACAGGCAATCCTGATAGACAGCAGATGA
GAGTGTCACACACTGTACACTCAGGACCCACCGGGAGGAA
GGAATTTTACTCTGAGGATGCCATATACACTCCAAGTCCC
CCCTTCAGAGCCAGAACTCACCGTCTGTCATTCATCTCCT
CTAAGACAGCAGGCCAGGGACATTGTCTGCATTACCAAGC
CGCTGTTCAATCTCCTCCGTAAATACAGAGTGTGGCATTA
TCAACCAGCTCCTCCCCAGCAAAGCATGGTGTGTGTTCTC
TCTAAAAGCCAAGGACCCACCGTCCTCGGGTCTCTTGCAG
TCATATCTGCCACCGAAGCCTCAACATGACTGGTAAAAGA
AGCCAAAAGCAAGTGGCACAAAAGGCCGTTCTTCTGGGCA
AACTGTGAACCAGGAAGAGTGGGGGCCAGGGAAAGTGTGA
ATCAGGGAGAGTGGGAGCCAGGAAGAGTGTGAAAAAGAGA
GAGCGGGAGCCAGGGAGAGTGGGAACCAGGGAGTGCAGGA
GCCAGGGAGAGTATGAACCAGGGAGAGTGTGAACCAGGGA
GAGCGGGAGCCAGGGAGAGCAGGAGCCAGGGAGAGCGGGA
GCCAGGCAGAGTGGGAGTCAAGAAGAGTGAACCAGGGAGA
GTAGGATCCAGGGAGAGTGGGAGTCAGGGAGAGTCCACGC
TGAGAAGCCTTCCCCAGGGCAGCTGTCCACTGCAAGCCTA
GCATCCCAATCACCTATAGGTACCTCCCATAGGAAATATG
TCCCAAACTGACTTTACCACCCCCACCTCATCCTCCCAGG
GCTCCTACCCTGAGGAATGCGGCCACCACACACTTCTTTC
AAGCCTCCTCCCCTGCCCTTGAGCATCTGATATTCTCGCT
GGGTGATGCAGCAGTCGTTTACCGTGGCTCTGCCCTTCCC
TCCACTGCCTTTAGGTTCCAGCCAGGCCAACCCATTCCTG
GAACCAGAGAGGCTTCCTCCTGCAGGCCTGTGCACAGGGG
GCACACCTCCTCTCCTCCTCCCAGATCTCAGCACCAACAT
CACCTCTTCTGGGAAGGCTTCCCCAACATGCCTCCCAGCA
CCCTGTGCCCATCCCTCCAGCGCAGCAGTAACCACTTCCT
GAATCTGCCTAACTCTCTTCCCAGTCAGATGTCAGCCACA
GGACAAGGACCACAAGGACCATTAGCCACAGGAAAAGGAC
CACATCTGTCTTCCCCCTCTCTCCAGCACCAAGCACCATG
CTCAGGATTGAGCAGACAGGTCATCACCATTTGTCAACGG
AAATGAACTCAGTTGGTCCCTCCAAAGTTTGAGAAAGCCT
GCTATTCTCTGGCTGGCTCACACCTGCTGGCAACTTTTAC
TCCACATACAGAATCAAGGGCCTCTCAGGAGGCTGGTCTG
AGGCACTGGTCCTAAAGCTGCTGTGAACGTCTCAATCACC
TTAAGACTAGTCCAGAGTGCTGAGCCATACCCCTAAGGGT
TCTGTCTCAGCAGGTCTGGGGTGGGGCCCGGGAATCTGCA
TCTCTAACAAGTTCCCAGATGCTGCTGACACTGCGGGTCC
CAGGCACTTACTTTGAGAACCCCGGTTCTGGAGGAAGAGA
GGGAAGGGGAGCAGAGGGAGCCCATGCCTATGGCCAGACA
GGACGCCTCCATGGGGACCCTTTCCTAAGAGTCTCCCCCT
GCAACCCTCTTCCCAAGAGTCTGGCTTTGCCCTTAGGCAG
AAGTTTTCCACCTGCCCCTTCTTTTTCCATTATTCTTCAA
GAAACGGAAAAAGGAAATCAAAAGTGAATGAGCTTAGAGA
CCGTGACCCACAGAGCAGACTCCAAAGGCTCTCAAGACTG
TCCCTTCTGACTGCAGGGCATTGGTGGCCTCCTGGTGAGC
CACACACGCTGGCCTGTGCTGGCCTGTCTGCCCCTGGCGG
AGAGGTCTGAGCTCGCCATGGCCTTCACATAGGTCTGTAC
CCACAGCCTCCGGATGTCCCAGTGGGTCATGCCTTGTAAG
GAAGGGAGTTTCCAGGGTTCAACTTGCCTTCTAGGCTAAG
GACTTCAAGTTCCCTTGAAAGTGGCTTCCAGACTACTAGG
GTTTTTCTTTGAACTGTTAAAAAACTATACATTCTTGTGC
TAATAACATAAACAAGAGCTTGTTAAAAGCAGGCACTGAA
TCCCATACTGCTCAATTTTTCTTTTAAAAAAAAAAAGCAA
GCAACTAGGCACTGACATGAATGTAACCAGTTCCACAGAT
GTTTTTATTTTGTGAGCAGCAGAACCAGCCCACCATGCTG
ATGATAACTACAGCTGCTTTTTCTGAGTTTAGTATATGCC
AGGCTCTGGGCTCAGTATTCTACTTAGCACAGAGATGTAT
TAACTCAATCATTTTCAGAAGGTAAATTATGCCCATTTTA
CAGATGAGGGTGCTAAGGCACAGAGAGGTTAAGTATTTTG
CCCAAAGTCACACAGCTTTTAAGAAGTAAAGCTGAGACCT
GGATCCATCATGGCTCAGGAGCTAGGCAACCTGTTTAACA
GGTAAGAGGAGAAAATTAGCAAAACAGTGGGTTTTTGACG
TCCCCGACTACAAACCTCCATTCTCCACCCATTGGGAGAT
TAAGACAGTCTTAGGATTCCCTGGGTGAGTTGCCCTGTGG
TGAGCACTGGGTTGGGAGCTGGGCATGGTTGGGGGTGATA
TAAAAGCAGCAGAAGGCAAAGTTCCAGCCTCTGATGATAG
TCCAGACAAGGACCCAGCGCTGTGAGTGACCCGCATGGGC
TCAAAGCTCCAACACAGGCAGGCATTGGAGGGTCCAGAGC
AGCCTCTCCCACTCTGGAGTTGATATAGCCGCCGACACAC
AAGGCTTTTAAAGGCCAACCAGCCAAGCGCAGGGTCCTGA
TGGCAATTTAGTTTTCTGACTAAAAACCTACTGAAGTTTA
CTGCTTAAAACATTCAAATTAAAATATTTGGCTCATGAAG
TGATACTGGTGACATGGTTAAGATGCTCTGAGATTAGGTG
AACTGGGTTCACACCATGACTCTGCCACTGACTTGCTAGT
GTGACCTAAATCAAGTCATGTGAGCTTATCTTTGTGCCTC
AGTTTCCTCATCTGTTCTTGAAAGGACTGGATAAATCCAT
GTTCCTCATCTGTTCTTGAAAGGACTGGATAAATCCATGT
AACAGCATTCAGGACATACAGTAGGTGCTTAAAAACCATT
AGCTAATGCCATCATCACCATCATCATTATAATAATTATT
ATTGCAAGCACACAGACATTCTGGAATGAAGTTCAGACTT
CGTGAGACCAGAGGTCAGGGTGAATGAGATCAGTCTGGAT
AACCTGCAGTTGTTCCTGCCGGGCACAGTCTCACGCCTGA
GTTGGGAGGCAGGCTGGGCTGGGGGAGGACCAGTGTGGTT
TATTTAGTGCTGTTGTATGAGACATCATTCAGGAGAAGCA
GTCCAAAGTGCTGGTGGCCTGCTTGGAAACCAGAGACACA
AATGCCCACTGGTATTCCTTACCACTTCATCTTAAAGGAG
AAAACAGCATGGGAGGCTCTTGTCCAGGTACATTCAGGGA
GAGGCAGTGGGAAGAAAAACCCCTCTAACTCCCACAGGCT
CCCCGGCTCTGAGCCATGGAACACTCTCCTGCCAGATTCC
TCTTCCTATAATAAAATCCACGTTCATCATGTCAACCCCT
TGCTCAAATGGCTCCTCTACCTGTAGACATGTATGTAGAC
ATATATATAAAACCCAGACTCCTGCGCCTGAAGTCCCAAG
CCTCGAAATCAGGCCGAGAGAGAGAGAGAGATTTTTTTTT
TTTTTTTGAGACAGGGTCTTACTCTATTGCCCAGGTTGGA
GTTTAGTGGCATGACCACAGCTCACTACAGCCTCAACCTC
CCCAGGTACAGTTGATTCTCCTGAGTAGCTGGGACTACAG
GTGGGTGCCACCAAACCCAGCTAATTTGTTCGTATTTTTA
ATAGAGACAGGGTTTCACCATGTTGCTCAGGCTGGTCTTG
AACCCCTGACCTCAAGTGATCTGCCCGCCTTGGCCTCCCA
AAGTGCTGGGATTACAGATGTGAGCCACCATGTCTGGCCT
GGGTTTTATATTCTTAATCTCTCAAAATACTTTTACTTCA
GCTTTAATATCTCAATGAGATAGGAATAATAACAAGAACA
GCTACCATTTATTATTCCCCTTCTGTCTGCCTGTCACTTT
ATATTAACTCTAATTCTTACAACAACCTGGTGAGGTATTA
TCCCCACTCACTGATGGGATAATTAAAGCTCATCAAGGCT
GAGCAATCTCCTAAGAGCCAAAGCTGTGGGATGCTGGACC
CTTCCACTCCTGTCTGACTCAGGCTCCAGTCCTTTCTTCT
TACTGCCTAGGAAGCTGAGATACAGCAGAGAAGAACACTG
CCCCAAATCAATAACTCCTTTTTTGCTAAATCAATAGTCA
CTCGACATGAGACATAAGTAAGGTTTACATCCTGAAATGT
GTCTTCCTGGTTACAGAAAATTGAGTCACAAAAATCCTGG
GACCAGCTGGGCTCTCTCTCAGAGGCCATCTGGCCAAACT
CCTTGCTCTGGAAAGTTCATCAGCTGCCAGGACTGAGGGT
ATCACAATTCTCAGGACCAGTGATCCCACCCACTAGAGGC
AAAGCTTGGTTCCAGAGCCAGTTTGATCTTAAACATAAAT
AGTAGAAAGAGGCAGACACCCCACACTGAAGACTGCCTCT
GGGTGTGTTAAGAGCTAGGAGGAGCCACTGGGCATGTGGC
CCTCAGTCTTGCCACACTCAACACCAGCACCAACCTTTAC
CAGCATCACCTCCAAATGCCACACACAGGCCAGGTGTGGA
CATGCACACATCACTGGTATGGAGGTTAAATAAACATGTT
CTGCCCTGAGGTCACATGCAACCCTCAGGCACTACATGTG
TATGCAAAACCTCTATAGCTTTTAAAATCACCCAGTTAAC
CCAGACAAGGGCAACCCTAGACAGACAACAACTACACACA
CAATGAGAAATGAGAAGAGGCTCAGCAGGGAGCGAGGGGA
CCACAGGCCCAGGAGAGGTGGCCGTCTCCTTGTCGATCTC
CACTCTCCCTGGCCTGACCAGCAAGGCCCTTTACTGTGGA
GCCCCAGATATCTCTGCAACAATACCTCTCGCCAGCTGCC
TCTGTGCCCCAACGCTTCAGCCAGAATGGACCCCCGGCCC
CGCCCAACACCCACACTGGTTTTCCAACTTCCACGGCCTG
CTCCCTCCTCCCCATGGAGTATCATTTCTCCTGCTGGAAT
CTTGGCCACCTGCTGGAATCTTAGCCACCTGCTGGACTGG
TAAACCCCATATAGGCAAGTCATCTCCTTTCATCTAAACA
CCCTCATCTCTTAATGGCCTAAGGTCACCTCGCCATGCCC
TGTATGACTCTGTGTGTGCCTGTTCCATTTCTCTTACTGC
ACAGTAAGCTCCGGAGAGAGGGGCCCTCTCTTTCCCAGTT
CTGTATCCCCCACAGGGTCTGGCACTGTCCCCATATACAC
CATGAGTTTATTACCATTATGAGTCAGTGAGGCAGGGCCC
AGGCACCCAGGCTCCGTGGCTTCCTGAGCTCCCTCATCTA
CAACCCAGGATTGAAGAAAGGAGGCTGAGCACCAGAGGAA
CCTGAACCCCCGAATATGCACAGCCACAGAAATGGCAGCA
GTACCCCCCTGGTCAAAAAGTGACTTTTATAGGAGCAAAG
CCAGATGAGTTTTCAAGCCAGCTTCATAATCCCACTCATG
GTGGCCACACAGACCCAGGGAGGGAGCAGGGTACATAGTC
ATTGCTACTGCTTCCTCTGCTTCAACCTCGCCCCTGTTTA
AGACCGAGGGAAAAGAGGAGGGACTGAACCCAGCAAGCAA
TTGTTCCGCAGCAGGCCAATCAGCCCTAGCCCATGAACCA
TGAGCGCCAAGCAGGCGTAAACAGGAGCTACTACAGGCCT
GGCGGCAGCACAATGTCCAACCCTTGACCACATGCTGGCT
GTAAACACCTTAGGGAGCAAGAGCCACAAGCATTTTTTCA
ATCTCGGGAAGATTAGAGATGTTTGCTCAAGCACCTGTCA
AACAGTAACCACCTTCAGCTTACCGGGCAATCGACTTTTA
CTTTTACCCTCCTCTGAGCCAGTATCAGTGCCAAACAAAA
AATGTGCCAAGCACAGAACAAACACTGGGCTGGGGCCCAG
GCTCTGAGCTTGAACTTTAACATTTCTTTTCATGTGGACT
GTCCCCAGGACTTCTCACCCAGCCCTGCAGACAGCAGGGA
CTTGCCACCAGGTCCTCCAGTTCCCAGACGACACCGCATA
TATTGTGATGAGGGCTGACAGGGAAGACCAACAGTAACAC
CACCAAGCGCAGATGACCTCAGGCACACCGCTTCTCCTCT
TGGGGCCTGCGTTTTCTCATTTCTTCTCATGTGTAAGTGA
CATGACTTACCTGGAGGAGGCCTAGTTCCCAGAGATTAGG
AAAGGGCCATGCATCCCTGGAGCACAGAAGGTCAGCAAGG
AGAGCACGCACAGGGCTGTTTTGAAAGCTAGGATGTAACG
GGGTCTAGGAAGAGTAATGCTCAAAACAATGCAGATACTG
ATCCTTCTAGAGACTCTATGAAATAGTGAGAGGTGAGAGG
CAGACCAACCCTGCTGTCTTCACAAAGGCAGAGAGGGGCG
CTACAGCCTCTCTCTCTCAGGAAACACACCTCTGGGAAAT
GGAAAACTCCAATGGATGGTGCAGAGGTAGGAGAGGTAAG
GGACTGGGCTTTTCCATATGAACCAGAAACACCTTCCTGC
CTGCCTTCTATACACACACACACACACACACACACTCACT
CTCACAGGGTACAATCAACTTCTCAAAGGATGCCGAGGTA
CCTAAGGCTCTTCAAACCCCACCCCTGGCTCTCTCACATT
AAACAGAAGGCCTCGACCCCTCTCTAGTGGACCTTTGTTA
CTCCAGAAATGGGGGCAACCAGATAGGAGTGACTGCACAT
TCTTGGTCACACCTCTCAGACACTTCCCCTGCCTCTGTTC
CATCTCCTCCCACACTGACCATCCCTCCTCCTTCCCGCAC
CAGGACCTTGCCCTTGACCTATTTTTTTCTTTTGCCTTCA
ATCTCCTTTCATAAAAGCCCTCCCCTCAAGCCCACAAGCC
TACTATAGGCTCTGCTTCTCCTCCACCCTCTGGACGTGGC
CACCATCTCCCAAGGATGGAGTGCACTTGCCATCTTCCCC
TGCACACTATCCTTCTTCACCCCTCTGTGACACCTGAGGG
CTCAAGCCAGTGGGTCTCCTCAGCCACTCCCTGCCCCACA
GTGTTTCCTGCTGGCCCCACACTCTTCCCAGAAGCCCTCC
CTCCTCCCTTCTCTCTGGCCTCACCTCCTCAGCTTCCTCC
CCCAGCTCCTCTTCCTCCACCTACTCCGAGGCCTGGGAGT
TCCCAGGCTGGTCCTTGACACCCCAGCCTCCCTGCCATCT
GCACTGTCTCCTGGGTGGCCAGAGCTCCTCCACAGGCTCT
GCACTGATGCCTCCCCACCCTCAGGCCAGGCAGGGCCTCT
CAACCACCGAACCCATTTCCAGAACAAACCAAGTTACACA
CACACATACCACATCACTGCTTCAAAGACCCACAGGCAAC
TGGGAAGAGGCGCAGGGAAATTTCGGAGGGTGATGAAATT
ATTCTATACCTTGATTGTGGTAGGGGTTATGTGACTGTGT
GTTTGTCAAACTGTACAGAACTGCACACTAAGAAGGATGA
ATTTACTGTATGCAAATTATACCTTAATCAAACAGGATGG
AAAAAAGTCCCATAGGCTCCCATCATGTCTAAAACTAAGA
TGACCACCTCCTCCCAAACCAGCTCTTCCTCCATCATCCA
GCTCCTCCCCCTAAGATGACCACCTCCTCCCAAACCAGCT
CTTCCTCCATCATCCAGCTCCTCCCCTAAGATGACCACCT
TCTCCCAAACCAGCTCTTCCTCCGTCGTCGGCTCCTCCTA
GGATGATACCTCCTCCCAAAGCAGCTCTTCCTCCATCATC
CGGCTCCTCCCCTAAGATGACCACCTTCTCCCCAAACCAG
CTCTTCCTCCGTCGTCGGCTCCTCCCCTAGGATGACCACC
TCCTCCCAAAGCAGCTCTTCCTCCGTCGTCCGGCTCCTCC
CCTAGGATGACCACCTCCTCCCCAAACCAGCTCTTCCTCC
GTCGTCAGCTCCTCCCCCTAAGATGACCACCTTCTCCCAA
ACCAGCTCTTCCTCCATCATCCAGCTCCTCCCCCTGCTTA
GAAATCTCAGCCATATATCCAGCCAGTTAGTCAGTCTAGA
AATTTCACTTGCATAAATTTCTTTGAAGCCAGGCCTTCGG
TTCTATCTCCCCTTGAGGTCCTTCTCACAAACCACCTCTG
TGGACTCCCACCCCTCCACATGTGCAACTCCAGAAAGAGC
AGGACCCTCGAACTCCCTCACTCCCACTAGCTCTCCTTTC
CACTGGCTCTCCCGAGTTTCCGGCTGTTGCTTAACAGGAA
TGACAGAAGTATCTCCAGATGCCACTGTCAAATCAAGACA
ACTCTGTCTAAATATTCCTGTCTAATTTTGCACACAGCTC
TTGTTTCAACGGACAAAGATAATGACTCAGTGTCCATGGT
TCTTACTGGAAAATTATCCTGCCAAGTTTTCAGCTTCCCA
ATAATAGCCTTCTTTAAACTTCTCTTTGAGAAAGGAGAAG
TGACCTTCCTTCCTGATCCTTTTCTATAAGCAACAAAAGG
GCACCCAAAAGATCCTTTAACTGACCAAGGAGTGTTACAG
GAAAATCCCAATACATCCCCACAGGGTCAATTAACAGCAA
GAAAGAGAAATTCATTGAACAGGCTTAGGATGGTTTTCCT
TGCCCTGTGCAAGAAATCCCTGTTTTTCAGCTTTTCTGCA
TGCCTATCGGTTTGGGACTTAGAAATTTGGGGCATAAATT
CTGGATTACACTGAAGGGAAAATTTAGACTCAGAAGTAAA
GCATCCTTCTCCATACACACATAAAAATGTCTCTTTGATG
AGCAGGCTGACCTAAGGAGAAAAAAAAAATAAAAGGCTCA
CTGACTTTGACACTGATGTTTCAAATAACTACAAAAGAAC
TCCACAGATTATTATACCCATGTCCACGCTGCACCCTCAG
ATGGTATATGTAAAAATACATATGTTTGAAATGCACCCTG
CCACTTACTCCCTGCAGATGAAGGCCTGGTCCCTTCCACA
TCACAAGACACAGAGATGTCTGAGCAAAAAGTGAGGATGA
ATAAAGCATCTCCTTGAAGAACCACTTGTGGATAGCTGAG
TTAGCCTTTGTGCCAGCACTCAGCTTAAGTATGTTTCCTA
TTGTAAAACTGGCCCATAGTTACTCAGGTGCAAATCCCCT
AGTCTTGCAAGAGAAATGAGTTTCTCTTTCTTGCTGTTAA
TTGATCCTGTGGGGATGTATCGGGATTTTCCCGTAACACT
CCTTGGTCAGTTAGGGGATCTTTTGGGTGCCCTTTGTTGC
CTGCAGCCGAGAAGCTACCAGTCTTCCAATTCTCCAGCAC
CCCCAACCCAGGCAGTCACTGCCACACACCTAGCAGGCAC
AGTACATGCCCATGGATGTCTACCTCCTTTCTGCTTGCAG
GTTTTGCCTCTGCCCTCCTAGGTGCACAGGTAGCCCAATC
TACATGACTTTTACCACTGGGTTAGGGTAGGAGGCACAAC
ACTACCCTTTGCCCAAACCTCTCACCTACTCACGGGCAGG
TCCCAGAGGGGCCTCTGGCAGCATAGGACAACTCTTTTTA
GAGTCTTACCTCAGTGGTTCTCAACCAAGGGAGATTTTGC
CCTCCAGGGGACATGTGGCAATGTCTGGAAACATTTCTGA
TGGTCACAATGGCTAGAAGGGGTAGGGAGTGGTGCTAGTC
TAGTAGACAGAAGCCAGGGATACTGCTACACATCCTACAA
TGCATAGGCCAGGCCCCCCGCCAACAAAGAATTATGGGTC
CAAAATGTCATTAGTCCACAGGTTGAAAAACTTTGTCTTA
GATAACACACTGGCTCTGAGGGAGGTGCCCAGACTGCCTG
GTTCACTTTTCCTTTGAGCTGCCCAACATTAGGCCCCAAA
TCATTACGATTCTGCATAGTCCGCACCATTTGCAAGGCTG
AACAAAACATTCAAAGCCATTGCCTGAGTCTTCTTTTTTT
TTTTTTTTTTTTTTTTTGACATTGAGTCTCGCTCTGTTGC
CCAGTGGGGCGTGCACTGGCGCCATCTTGGCTCACTGCAA
CCTCTGCCTCCCAGGTTCAAGCAATTCTCCCACCTCAGCC
TCCTGAGTAGCTGGGATTATAGGTGCCCGCCACCACATCC
GGCTAATTTTTGTATTTTTTCTTTTTTTTCAGTAGAGATG
TGGTTTTGCCATTTTTGCCAGGCTGGTCTCGAACTCCTGA
CCTAAGGTTATCCACCCGCCTTGGCCTCCCAAAGTCCTGA
GATTACAGGCATGGGCCACCGCGCCCGGCAGCCTGAGTCT
TAAAGATGCTGCTCCTGTAGCTCCCCTTTTGTCTCTCCTC
AGGAGAAAGGCCTTCCTCCAAAAGAAGAGTCTCCCAAGAG
CCCTCCTGCCAGGACGACCCACCCATCCACAGCGTGACAA
CTAGCAAGCTGGCATCAATGAATGTTCAAATCCTTTGGCA
ATCAGGTAGGCCTGGCATGACCAGCTACTCAGTCCTGTCA
CGTAGATCCAAGGCCCAAGTGAACATGCACAAGTTTTTCA
ACAGGCTGCAGGCCCAACTCAGGCTGGAAGACTCTGCACA
AAAGCCTCTCACCCTTCAGGAAGCTGACATCTCTCACCCA
AATGGGGAGTCCAAACACCCAAACCTGCCCCTGCAGCATT
CCCCATCGCCCAAGGAGGGTTTGGCAGAGAGGCTGTCACC
TCTGTGCAATGGGTGAGAATGAGCCTCGGAAAGGTTCCGA
GTTTAGGGGAGTAAGCGCAAACCTTACTCACAAGATCCCC
CAGTGTTTGGAGAAGTAAGAGGAAAGGCCAAAGAAAAGCG
AAAGGAAGAAAGGATCAACAAGGATCTCCTGTCCCAAGTT
CACCCAAAATTCCCACCTGTGAAGCCCAACAGTTGGCTCC
AGCCAAGGAAGTCAAAGTTCTGACCCAAACCTGCAGCCAG
GGGCAACGAGCCTAGAGCCCCAGACACTCAGAGCAACAGG
GTCTGGGAGTGAAGAACAACATTATTAGAAAGCGAAGCAG
GAAAGCTGTATTGGCGACCAAAGGGCACGGGCAACGGGCG
ATCGGCAGCCGGAAGACGGTCGGGCAAGCAGCAGGCGTGT
TCCAGGGACCCAAAGCTCTGCACGTGGCCCTCGTCTCCTC
CCCGACGCAGGACCGAGGGACTGAGGTGGACCCAGGGACG
TGAGACGGCTGCAGAGGACCCACCCTGCACCTCAGGCGCC
CCCTCTGCGTCCCGACCTGACGCTCGCGGCTAGCGAAACT
CGCGGGGAAGCTGCACTGTCACATGAAGAAAATGCAAGAA
GGGCTCAGGTGGGTGTTGAACCCAGCTCTGGCCGCAGCCA
GACGGCGCCCAGGCACTCGGCGGGCCGGCGGGTGGCAGCC
TTACCCGGCTGCAGGAAGATGGGATCCGCGGTCACCTTCT
AGCCCCCTCTGCGCCCGCCTCCGCGCGCTCGCCACAGAGC
TGACGCCCGGCACGCGCTCCGGATCTGTTTACCAACTCGC
CAGCTTCCAGGGAGGCCCAGCGCCCAAGCCCCGCCCCGCG
GACCGCTCCCATTGGCTGCGCCGCCGTCCGCCTGCCGAAT
GCAGCTATGCGCGTGGGAGCGTGCTCGGCCCGTGCTCCCA
GCCCATAGCCAATCGCGACCGAGGGCGGAGCAAGAGGAGC
CAATGGGAGGCTACCTTAGCAGACAGGGCCCTCCAGTTCT
CCTTTTCCCCACCTCCCCGCTACCTTTCCCTCTAGCAAAC
GCGGGTTGGAGGCCTGGCTTTGGAGTTGGTGGCCTGCGCG
CCTGCGCCTTGAGAACGGGCGCCTTTGTCACTGCGATGCG
GTGTGCGCGGCCGCAAAGGTTCCTTGTGTTCCTCCAGATT
GGTGCTTGCTGGGCCTCCGCGCCGGCCTGGGAAGGGAGGC
TGTGGACCGAACAGACGCGACTGTGGGGCGTGGAGGGTGC
CGCCGCTTTAAGGACCGGGCGAGGCCTGTTCTTTGCTCCT
CTGTATGTAGCAAGAGCCCCTTTCCCAGGGCCCACAAAAA
GCACTCCGAGGAAGGGAAGCGCGGCGGGCAAGGCCGCGCA
CTTCCACCTCCGGCGTCGGGGCCCTTCAGGCTAAGGTTAC
TTGTTTTGTGTGGCGCCATCCTCAAAACAGGAAGCCTCTG
CCATCCGCGCCCCTAGAGTAGAGAGATAGGACACTCACCC
GAGTCGCTGTCCGCCCGCCGGTCTCGTCGGCGTGCAGGTG
CCCGCAGTCGCTGACGGCCGGGGTTTTGGGGGACGCGCAG
CCCACACGGGATAGAGCTCGGGTCTAGCCCTCGACGGCCC
AGCCGAGCAACCCTGGGAGGCACCGCCACCACCAGCCCGC
AGATTTGCCCCGTCACTCCCTCCCTAACGAGAAAAGGAAC
GTGTGAGCCAAAGTCGGCTCGACAATTTCGACAGTTTCCA
CTCAGATGACTCCAAACACTGGTCTGCAGCTCTGTTAGTC
GTTCTTGTGGAAAAAAGAGAAATAACAATTTAGTGAGTTT
TTCATAAAATGAAATACTCAAGCCAAAGGATTGTTCCTTA
TTCTGAGCCTCACCCCGCTTTTTCTTTTTTTTTTTTTTTT
TTTTTGGTATTGTGAAACGAAAATTCACTCTGCCAAAAGG
AAAAAAATTAAGCTGAAAGCTGAGTCATGCAAGCAACTGC
CTTTCCTTTTGTTCCTAAGCAGATAGCTACAGATTAAAGG
TGAAGTATCTCCACTCTATGTTCACCTTATCTTGTGTAAA
GTGCCGATTTACTGAGCGCTAGACAAATACGTAATTGTTG
CCCTACCTGCTCCCTTTATCGCCACATGTGGATTCAGTAA
TGTGAACATACCCTCCATCTTTCCTCTCCAGCCTGCTTTT
CCCCTTTAAATACTGAAGCCCTCAAAATAATCTTTGGAGA
AAGGCACAGACCTGTCTCCTGGGTCTTCACCTTCATAACA
TAAATTTCTAAACTGATACAGGTACTTTTTGGTTCACAAG
TATTGACATTTAACTTAATTGAAAGTCGTTTGTTTTATAT
TTTCCCTTGGAAAAAATTAAAGTTAGCTGTTCTATGTTGA
TGCCTAAAATTGGGGATGGAGGCTGCGTTATTATACTGAA
ATCCAGAAGTGAACCTAACTTCACAGCCCCGCGTTGACCA
CTTGGAGCTCGGCTTCCCAGAGATCTGCCTGAGTCCCCAA
GAACAGAATTCTAAGTGTGTGTGATATGGGCGAACACAAG
CTCTGTGTCAGGCTCCGTTCTTCCCAGGGGTAGGGGAGGG
CTTTCTTCCAAGGAGAATGGAGACTGTGCCTTGTGGCGTC
TGTGGCTGGGCACTGGTCCTGGTCGGCTGGTGGGTGCTCC
TCTCTGCACAGACCTTCACATGCCCTCCCCACAGTCCAAG
TTCTGCCTCCCCCATCTTCACCACACTAAATACAAAGTAA
ATGTTAAAGGACAATTAAAGAGTTATTTTGACTAAAGTTT
CAAGTAACTGCCCCAAACAGTTGACAACTTGCCTTGATTA
GGTCAGCTGGCTCCTTCCCACACAGGAGAAAAAGACCAAG
CCTTAAGGCCTTTCAAGGGTGGCCGTTGCTTCCCCCTACA
GTAACTGTTCCCTTACACAGTTCTGCTGTTCCCTGCCTGT
TTCCTCCAAGCCCTGCCAGCCTAGTGATCCAGACCACAGT
CCATGGAATAAGAGAGTTCCCGGTTCATTACTTCCTGAAT
CTTACGAACTCTACCCCATCAGATTTGAGCTGGATGAGAA
TGTGATTGTCATCAACTCCTGCTTCTGGTAAGTGGGGAGA
GGATGTGGTGCTTTAGTTTCACAAACGTGGGGCGGGAATT
GGCCACTTCCATGCTACCTCAGTCCCACTCCACCAGCAAT
GCCAAGGCCAGCTTCTCTCCTAAAATACCTTGAAGACAAG
CGTAACCCACCACCACAAACATTACTTTTTCTTCAAGGAC
TGCCAGTCTGATTTACTAGAGAAATGACCTCCAGCTAGTC
TATGCAAAGACAGGATCTTCCTCCAATTAATACGACTTTG
ACCTTACTCCCTGTTAAATAATGACCTCAGCTTTACTCTA
CTAAAGACACATTTCTTTCTTTCTTGACCTGGCTTTTAGT
GCAAAGATTTTCCCTGCAAATTATTTTTCAGGTGTGATAA
TGGGATTGTAGTTAGATTTTTTAAAAGAGTCGTTGTGTTT
TAGAGATACACATTATCAGATGAAATAATATTATATATGG
GTTTATCTTCAAAATATTACAGGATGGGGGAAGTGAACAG
GCCATAGGTTTCTGTACATTACATGCCTATGTGACAGGTG
AATTTCTACCCTGGCTTACCTTTAGGAAACAGGATACCTG
TGGTCAGAAGGTGCCCCACATGACCAAACACTGGTGAGAT
CAAGATGGCAGCTCGCTTGACCTCTGAAGAACTTCTAACT
TCATTATAATCTAATTTCCATGCTAAATGACATTCCCACC
AGCATCATGACAGTTGATAATCACCATGACAATGACTGGA
AGAAACCATAAAAGGACAAAAAAAAAGGAAGGTAATACTC
TAGTTTTGAGAAGTTCTCTGTCCATTCCAAAAAAGACATG
AATATTTGTCCCCTAGCTTTTAGTGCCTAACCCCTTCATT
GAAGAGGCCCTATATTTGTGACTTCCTGACTTTCACAAGC
TGAGAAGTTAATTCGTGAACCAAGCTCCTTCTTCTCAATT
CCGTGGCCATCCAATAAAGCCTGCACTACTTGACACTTGC
TTTTGTTTTTCCAAACTGGCTTTGGGACACCAAAGAGGGA
AATACTCCATTTTGTGGGGGACCAGCTTTGTAGGTAACAA
GTTGATAATAGTGGAAGATGAATGATGAATCTACTGGGGT
TCATTATATTATTACCTACATATGTTTGCAATTCTCTATA
ATAAAAAGTTTTTTTAAACAAGGTGTCTGCAAAGAAGGCC
CAGCCTGAAGATAACACTAATAATGTGGGCAGGGTGAACA
AGAAGGAAACAGTGAATAACAGTCATTACTATTCTTGTTA
ACCTCACTACAAGGCAAGGTCAAGGATAGATCTAACTGTA
GCTGATAACACAGCCTTTCAAATTTTGAATAAAATTCAAA
ATTATCAAGAAAACATTTGAAACATAGATTTCATTCATGG
GGTACCTCACTCTGATTGTCTGTTGTGCCTGAAAGTATTA
GTTAATGATCATATACTGCCATCTTAGTTAAGACATTTTT
TAAAAATGTATCTATGAGTACAGTGTTATGTAATATAAAC
ACAAACAAATGTGTGTGTGTGTGTGTGTGTGTGTGTGTGT
GTGTGTGTGTATTTTCCCAATAATCAAAGATTCCTGTGCC
TGGGACTTTAGGGCATTGCTGGTGGAGTGGGACTGAGGTA
ACATGGAAGTGGCCAATTCCCGCTCCAATAACTTTCCTCT
GATCTTCAAACTTCTCCCTTAACAACAGTGACAGAGGAGA
CAGTCAGTTTTTCCCACTCTGCGGCATTCCCATCAGCATA
CAAATCCATTAAAAAATCTCCTGGACTCACCTCCATTCTC
ATTTCTCTGCTCTCATTTTCAGCAAAATTCCTGGAAGAAT
TATCCATATTCATTATCTCCACTTCCTTTTCTCCTATTCT
ACCTACAGCGATCTAGTCAGGTTTGACACCTGTCCGCACC
ATTCCCCTAAAACTGTTTATCAGTGACCTTTCTGTTGCCA
AATCAAATGGTCATTCTTGGATCTCATCTTAAACTGTCAG
CTGCATTTGACACAGTTGATCACTCCTTCCCTCTTTCTTA
TGGGTTGCCCTGGGGATTATAATGAACATCTTATAACATT
CTAGTTTGGATTAATGGTAACTTAATTGCAATAATATGCA
AAAGCTTTGCTTCTATATAGCTCCATTCTCCCCTCCTTTG
TGCTGTTATTGTCATACAGATTACATTTTTATCCATTATA
TGCCCATAACCACACATTCATAATTATTGCATATTTATGC
TGCCTTTTATATTTACCTATGTAATTTCCTTTACCAGTAT
TCTTCATTTCATGTGAATTTGACTTAATGCCTCAAGTCCT
TTCAGCCTGAAGAGCACCTTTTATTTCTTACAGGGAAGAT
TTGCTAAATGATGAATTTCTTCAGTTTTTGTTTATCTAGG
AATGCCTTGATTTCTCCTTTATTTCTGAGGGATAGTTTTG
CTGGATATAGAAAGCTTATTTAAGGGGTGCTTTTTTTTTT
GTTTGTGTTGTTTTTTTTTTCGGTAGCGTTTTATGTCACA
CCACAGCCTTCTTGGCCTCCAGAGATCAGATGTTAATCTT
ATTGAGAATCCTAATACAGGGTAAGTTTTTTTTTTATTTG
TGTTCTGCTAATTTCAAGACCCTCTCTTTGCCTTTGGTTT
TCAACAGTTTGATTATCATGTGTCTAGGTGTGAATCTCTC
TGAGTTTATCCTATTTGAAGTTCACTGTGCTTCTTGGACA
TGTTTTTTATCAAAATAAAAAGCATGCATATTTATACTTT
TTATCAAAATTGGAAGTTCTCTTCTACTTCTTCAAATATT
CTTTATGTCCTTTTTCTCTCCTCTCCTTCTGGGACTCCCA
TTATAAGTATGTTTGTATGCTTGATGGAACCCACAGATTT
TTGAGGCTCTGTTCGTTTATTCCCTTCATTCTTTTTTTTT
CTGTTCCTCAAGTTGGATAATCTCAATTGTCCCATTTTCA
ATTTTGCTTATTCTTTCTCTAGCCTGCTCTAATGTGCTGT
TGAGCCCCCACTAGATTTTTCATTTCAGTTATTACATTTT
TCAACTCCAGAACATCTGTTTGATGATCTTAAAAGTAATT
TGTTTTTATTGATATTCCCTATTTTGTAAGAAAAAAATTC
ATACTTTTATTTTGTTCTTTAGACATGGTTTCATTTATTT
CTTTGAATATATTTAAAGTAGCTGACTTAAAGTCTTTGTC
TAATAAGTCCAATGGTGGAGACATTATCTATGTTCCTATT
GATTGCATTTTCCCCTGTGCATGGGCCATACTTTCTTGTA
TCTTTGCATGTCTCGTGCTTTTTGTTGAAAACTGGACATT
TTAAATAATATAATGTAGCATCTCTGGAAATCAGACTCTC
CTCCCTCCCGAGAGTTTGTAGTTATTGCTCCTTGTTATAG
TTGTTGTTCTTTGTTTAGTGACTTTCCGAATTTGTAAAGT
CATCATGATGTTACTGCTCCACAGATAATAAGTATATGAA
ATGCTCACATTTTGCACACCCAAAATCAACTAGTTAACTT
TAATGATTTCATCCTTCATTTATAAATGACATATCAAATA
TAGTCTTTCTTTATAATACCTGGAAAATCATTTTATACAC
TGACTGCAACATTTTCTCATTAACACTAGATTCTAAAGTG
GAAGAGCTGAATTTTCTATATGAGAAGTTGATTAATCACA
GTTTTCAGATCTGCAGAAAAAGTCCTGAGGCATATTTGTA
GAATAATAATTTTCATGCTCCACATTACCTAGCTGTGTTC
AACAGCAAGATTCTTTTTGATTCCTGGGCCATTTGGAGTA
TTAATTAAACATGGTTAATAAAAACAGGCCGGGCACAGTG
GCTGACGCCTGTAATCCCAGTGCTTTGGGAGGCTGAGGCA
GGTGGATCACCTGAGGTCATGAGTTCAAGACCAGCCTGGC
CAACATGGTGAAACCCCGTCTCTACTAAAAATAAAAAAAA
AATGATCTGGGCGTGGTGGTGCATACCTGTAATCCCAGCT
ACTCCAGAGGCTGAGGCAGGAGAATCAGTTGAACCTGGGA
GGCAGAGGTTGCAGTTAGCTGAGATTGCACCACTGCACTC
CAGCCTGGGCTACAGAGGGAGAATCCATCTCAAAAGAAAT
AGAAAATAAAAAATAAACAAATTATAACTGTACAAGCACA
AGAAGAGGTGTTTTCCTTTTTTTTTTTTTTTTTTTTTTAG
ACAGAGTCTCACTCGTCGCCCAGGCTGAAGTGCAGTGGCA
CAATCTCAGCTCACTGCAAGCTCTGCCTCCCGGGTTCATG
CCATTCTCCTGCCTCAGCCTCCAGAGTAGCTGGGACTACA
GGTGCCCGCCACCACACCCAGCTAATTTTTTGTATTTTTG
GTAGAGACAGGGTTTCACCGTGTTAGCCAGGATGGTCTCG
ATCTCCTGACCTCATGATCCGCCCGCCTCGGCCTCCCAAA
GTCCTGGGATTACAGGCATGAGCCACTGTGCCCAGCCAAG
AGGAGGTGTTTTCAAGCAGAAAGATGCCTAAGCAACTGAG
TCACAGCCTGGACACCTGCTCTCCATGGCTGTCTACTGTG
TCCACTCCACACCCCAGAGACTCTCAGAGAGTTTTGTCAT
AATAGGAAAACAGTTGTTTAAAAAAATTCTTCTATGGGCT
GGGCACAGTGGCTCATGCCTCTAATCCGAGCACTTTGGGA
GGCCCAGGCAGGTGGATCACCTGAGGTCAGGAGTTCAAGA
CCAGCCTGACCAAAATGGTTAAACCCCATCTCTACTAAAA
ATACAAAATTAGCCAGGCATGGTGGTGCATGCCTGAAATC
CTAGCTAATTCAGCTTGAACCCAGGAGGTGGAGATTGCAG
TGAGCCCAGATTGCACCATTGCACTCCAACCTAGTCAGCA
AGAGCGAAACTCCGTCTCAAAAAGAAAAAATTATGAATTA
AATATAAGAAAGTAGGAGTCAAAACAGATTCCGCCACTGC
TTTGCTATATTTTATTTTGAGACAGGGTCTCACTGTCACC
CAGGCTGAATGGAGTGCAGTGGGACAGCCATGGCTCACTA
CAGCCTGAACCTACTGGGCTCAAGTGATCCTCCCACCTCA
GCCTCCTGAATAGCTGGGACTACCGTCAAGCACTACCATG
CTCAACTATTTTATTTTTTATTTTAATATTTTTGTCAAGA
CAGAGTCTCACTATGTTGCCCTTGCTGGTCTCAGACTCCT
GGGATCAAGTGATCTGCCTGCTTCTGCCTCCCAAAGTATA
GGCATGAGCCACCAGGCCCACCCACTATTGCTTTAAATAC
ACACATTTCTCATTATACCTTTACAAACCACTATTTGGGA
AATGTTAGATTATGTGATCACTGGACTTCTCCTCCCCCTA
AAACTTTTTTCTATTCTTAAAAACTCGACCAGGCACGGTG
ACTCACACCTGTAATCCCAGCACTTTGGGAGGCCCAGGCA
GGTGGATCACCTGAGGTCAGGAGTTCAGACAGCCTGACAA
AATGGTTAAACCCCATCTCTACTAAAAGTACTTAAAAAAA
AAAAATTAGCTGGGTGTGGTGGTGGGCACCTGTAGTCCCA
GCTACTCGGGAGGCTGAAGCAGGAGAATGGTGTGAACCCC
GGAGGTGGAGCTTGCAGTGAGCCAAGATCATGCCACTGCC
TGGGCGACAGAGCAAAACTCTGTCTCAAAAAAAAAAAAAA
AAAAAAGTCTTGTACATTTTAATTAATTGATTTCAATCTT
TTAGGTAATAATACATTCATTTGAATATATAAACATCTAT
TTTATAAAGGTTTGCAGTGAAGTCTTCCCTAATTCCATCC
CTTTCCCACCCACTTCCCAACCCTCATGCCCCCAATTTCC
TTGCCCTCCCCAATAAACATCTTCCCTGTTGTTAAGTTTC
TTATCTCTTTTCAGTTTTTTTGTACATAAACAAGCAAATA
CAAACCTATACTTTTATATTTTATACAAATGGCCTTACTA
TGCACTCAGTTCTGCTTTTTTTGTGTAACAATATAGCTTG
AAGCTCTTTCCAGATCAGTACATAGAGAGCATCCTCATTC
TTTTTCTCAGTATTATGTGGATGAACCATAATTTATTTAA
CCAGTCTTCTGTCCTACAGACTGTTTCTATTATTTTGCTA
TTGCAACAGTGCTGCAGTGAATAATCCTGTCTGTTTTCAA
AATGTGATTGACAGCCGGGCACTGTGGCTCATGCCTGTAA
TCTCAGCACTTTGGGAGGCCGAGGCGGGCGGATCACGTGA
GGTCAGGAGTTCAAGACCAGCCTGACCAAAATGGTTAAAC
CCCATCTCTACTAAAAGTACTTAAAAAAAAAAATTAGCTG
GGTGTGGTGGTGGGCACCTGTAGTCCCAGCTACTCGGGAG
GCTGAAGCAGGAGAATGGTGTGAACCCCGGAGGTGGAGCT
TGCAGTGAGCCAAGATCATGCCACTGCCTGGGCGACAGAG
CAAAACTCTGTCTCAAAAAAAAAAAAAAAAAAAAAAAAAA
AGTCTTGTACATTTTAATTAATTGATTTCAATCTTTTAGG
TAATAATACATTCATTTGAATATATAAACATCTATTTTAT
AAAGGTTTGCAGTGAAGTCTTCCCTAATTCCATCCCTTTC
CCACCCACTTCCCAACCCTCATGCCCCCAATTTCCTTGCC
CTCCCCAATAAACATCTTCCCTGTTGTTAAGTTTCTTATC
TCTTTTCAGTTTTTTTTTGTACATAAACAAGCAAATACAA
ACCTATACTTTTATATTTTATACAAATGGCCTTACTATGC
ACTCAGTTCTGCTTTTTTTGTGTAACAATATAGCTTGAAG
CTCTTTCCAGATCAGTACATAGAGAGCATCCTCATTCTTT
TTCTCAGTATTATGTGGATGAACCATAATTTATTTAACCA
GTCTTCTGTCCTACAGACTGTTTCTATTATTTTGCTATTG
CAACAGTGCTGCAGTGAATAATCCTGTCTGTTTTCAAAAT
GTGATTGACAGCCGGGCACTGTGGCTCATGCCTGTAATCT
CAGCACTTTGGGAGGCCGAGGCGGGCGGATCACGAGGTCA
GGAGTTCAGACCAGCCTGACCAATATGGTGAAACCCCATC
TCTACTAAAAATACAAAAATTAGCCAGGTGTGGTGGTGGG
CGCCTGTAGTCCCAGCTACTTGGGAGGCTGAGGCAGGAAA
ATGGCATGAACCTGGGAGGCGGAGCTTGCAGTGAGCCAAG
ATCGTGCCACTGCACTCCAGCCTGGGTGACAGAGCCAGAC
TGTGTCTCAAAAAAAAAAAAAATGTGATTGACTTGGACCT
AACCAAGTCTGGGACAGTACGCCAAAAGTGGTGACAGTGT
AGAGCCCAAAGTGTTCTTACTGTGCTCAGAGGCATGACAT
GCATAACTCACTGGCTCCATGATTAGTCACATCCCTCACC
CCTCACTCTGTGGTGAAAACCCAGCACAAACAAATCATTT
CTCGAGCCCCAGGAATGCACCATTGCAGGCCACAATCTGA
GGAAGTCGCTAGGTGCAGGAAAATCCAACCCAGTCCTGTT
AAGAGAATGACTTAGTTCAACTCTGTTGAACTAAGGCAAG
ACTAATTATTGTAATTAGCTGACTGTACAATTAGAAGTGA
TTAAGCACATGACAAAAGAGGCTCAGAATCCCCACAACTG
GAAACATCCCAGCTCAGTCCGTTAACAATGTCTGCGGCTT
TTCTGTTTTCATAGCTTATGCTTGCAGTACATGTCTACCT
TCTCAATAGGGTATTATTTTTCTTTTCAACACACTGTAGC
ATATGGACATTAGCCAAGTATATCATAATCATTTGTTTAA
TTTTTCTATGCTTAAATTGAGATATAATTTATATATGGTA
AAATGCACAGATCTAAGGTCCACAGTTCATACAAATGAAA
ATATCCTGTAACTAACACCTTAATCAAAATATAGAACAAT
TTTATACCTCCAAAAAGTTCCTTCATGTCTCTTTCCAGTG
ACTGCCCCCCAACTCCCTCTCCCCAGGCAACTATTCTAGG
TTGATTCCATTAAGGGAAAATAACTGGAAGGTTATTTTGG
CCATTCAAAATTAGGCAAGTAGTCACTGAATTGAAAAAAA
GCTTATAGGGCCAGACACCGTGGCTCATGCCTGTAATCTT
CGCACTTTGGGAGGCCGAGGCGGGCAGATCACCTGAGGTC
AGGGATTTGAGACAAGCCTGGCCATCATGGCAAAACCCTG
TTTCTACTAAAAATACAAAAAATCAGCCAGGCATGGTGGC
ACATGCCTATAGTCTTAGCTACTCGGGAGGCTGAGGCAGT
AGAATCACTTGAGCCCAAGAGGTGGAGTTTGCAGTGAGCT
AAGATCATGCCACAGTACTCCAGCCTGGGTGACAGAGTGA
GTGAGGCTCCATTTCAAAAAAAACACAAAACAACATATAG
TTCATTCTCCTGTTCTTAAATGCTGTACTGTGTGGGGGAA
GCCATCCTACTTGCCTAGTTGCTGAATATGTATTTTACTT
TGTTCTCCCTCAGATAGTCACTGGATACTTGTTTCTAATT
CACCTAAGTTTTGGAGTAATTTCCACATTTAGAACCCCAA
GTTTTTAAACTAGAGAAGCAGCAAACAGGCGAGAAGCTGC
AAACCATGAGCCAAGCCTAATTCTGACAATCTGTTGCCCA
CTTCCTTTTGAGTATACAAAAGCAGGGTGAAGACAGCGAA
ATTGTGAAGGGGAGTTTAGAAAAGAGAGTCACCGACCAGG
CACGGTGGCTCATGCCTGTAATCCCAGCACTTTGGGAGGC
CAAGGTGGGCGGATCACAAGGTCAGGAGTTCGAGACCATC
CTGACCAATATGGTGAAACCCCATCTCTACTACAAATACA
AAAATTAGCCAGGCATGGTGGCATGCGTCTGTAGTCCCAG
CTATTCAGGAGGCTGAGGTAGAAGAATCACTCGAACCCGG
AAGCAGAGGTTGCAGTGAGCCAAGATTGCGCCACTGCACT
CCAGCCTAGGTGACAAAGCAAGACACTGTCTCAGAAAGAG
AGTCACCATGCATCCAAAACAGACAATGAGACTTAGTTCA
GAGCCTGCCGTGGCCAGGAAATGCCATCAAGGCAGGGTCT
AAGTGGCTGCAAATAAAATAATTTCAACTTCAAGGTGAGG
ACGGACCAAGGACACAGATGTTGCCAATGACCAAGAAGGT
TAAATGTTAATATGAACTGTTAATAAAAGAGCACAGGAGG
GCCTGGCTCCCTTGGGTGAAATAAGCAATCCTGAAAGAGG
CTAAGAGGTGTGGACCTATAAATCCGAGTAGAATAGAATG
TCCCAGTGGTGTCTGAACTTTGGGTTTTATTTTCTTTCCT
TGCACCCATGAGAGAGATGTCAAGTATTTCAGACAGATGC
CTCCACCCCACGAACCCCAGCAGGGTGTGTGTGACCAGGA
AAGGGTGCACAAGAGGGAAGTCCATGGTGGGGGTTGAGGG
ACAGCCAACAGGGAAAATCTCCCTGCCTTCTAGGGTGCAG
TGGATCCCAGGGAGGAACAGAGGATAGGAATTCTGCATCC
AGGGCCAGGCGGGCTGTTCACGTCTCTAATCCCAGCACTT
TGGGAGGCCAAGGTGGGATGATCACCTGAGGTCAGGAGTT
TGAGACCAGCCCGGCCAGATGAGCCAGTCCATCTCTACTA
CAAATACAAAAATCAGCTGGGCATGGTGGTGGGCTCCTGT
AGTCACAGTTACTCAGGAGGCTGAGGCAGGAGAATCACTT
GAACCCAGGAGGCAGGGGTTACAGTGAGCTGGGATCACAC
CACTGCACTCCACCAGAGTGAGACACTGTCTCTAAATAAA
TAAATAAAGGAATTCTGCATCCACATGGATATCCCAAGCT
ACTTCTTATCCAAAGTCCTTGGGCCAGCGAGTGACTTGGC
AAATGGGGAAACTGAATTTAACTGAAGGGCAGAGCTCGGA
GATAATAGCCCTGGATCCTGAGAAGGAACACTCATGACCA
AGTTCAAAGTGACATGAGTGATACTGTCCTCCCTGAGGAG
CCACAGAGACCTGGGGATGTGTGTTGTCCACCAGACTGAT
GAGAGACCAGTGGCCTCTGGCTGCATGTGAAAGTCAGACT
GGCCCTGCCCCCTCTTTGGACTGTGTAAAGCATTGGGTTG
AACACAATTAAGGAGTTGGGGGAGCCCCACGAAGGAGATA
CTGAATTTCCCACTAATCAGGTAAATGGAGGCTTAAGCCA
GATTTCTTTATGGGAGAAAATAAAGACATATTCACCTGGC
ACCCTGACTTTATTATCCTAGTTCCTCAGGTATTATCTGA
ACTCTGAGATTTCTTTGTATTGGGGAAATATTTCTTGCCT
TAGCAGCAACTTCCAGAACTTGTCCTCCAACTTACCTGGG
CCATTTCTCCAACCTTTCCCTTGGCTTTCTGCCTCTGGGG
CTTTACTCTTAAAGCTCCCCTGCCTCCCATGCTTTCCCTT
CTCTCCTGTAATCATTAAAATCCCACTCACTCTTTAAGAC
CTAATTCCAGTGTTATTTGGTATGCAACACCTCTCTGATC
ACCTCAGTCAGAAACAATCTGTCTCTCTCCTTTACATTTC
TCATACTTTGTTTTAGCATTTACACGTGTCATTTTTACAT
TACACCTAATAATAGTGTATTGTAGTTATTTGTCAGCTTG
TCTTTTTATACCAAAGAGATTGTCAACTGTGTATCTTTAT
ATCTCTTACAATGCCTTATACCTAGAAAGTACCCTTTAAA
TTAAAAAAAAAAAAGTTTAAATTGCTACCAAGGTGTGGTA
GACATTGGGAATGTTTATCACCCGTTCTCCTCCCCATTGT
GTAGCCACCATCAATTTGAGAGGCATTGGTCTCACCCAGC
TCTAGGGGTGATGCCCTGTATTAGTCTGTTCTCACGCTTC
TAATCGAGACTGGGTAATTTATAAAGGAAAGAGTTTTAAA
GGACTTACAGTTCCACATGGCTGCGAAGGCCTCACAATTA
CGGCAGAAGGCGAATGAGAAGCAAAGTCATGTCTTACATG
GGGGCAGACAAGAGAGCTTGTGCAGGAGAACTCCCCTTTA
TAAAACTATCAGATCTCAAGAGGAGAACAGCACGGGAAAA
ACCTGCACCCATTATTCAGTTACCTCCCACCAGGTTCCTC
CCACAACATGTGTAAATTATGGCAGCTACAATTCAAGATG
AGATTTGGGTAGGGTCTTAGTGATTAACATTGGGCTCCTT
GTTACTTGTGCAAATTTCTGGAGCTGGCTTGAATTTCTCC
CCACAAAATGGGTTTTTCTTTTCTATGGCATCACTAGGCT
GCAAAATTTCCAAACTTTTATGCTCTGCTTCCCCTCAATC
ACTTTGCCACTTAGAAATTTTTTCTGCCAGATATACCCCA
GATTGTCTCTCTCAAGTTCAAAGTTCCACATGTCTCTATG
GCAGGGACAAAATGCCACTAGCCTCTTTGCATAGCAACAG
TGGCCTTTACTCCAGTTCCCAACAAGTTGCCTCATTTCCA
TCTGAGACCACCTCAGCCTAGATGTTACTGTTCATATCAC
TATCAGCATTTTGGTCAAAGCTATTCAACAAGTCTCTAGG
AAGTTCCAAGCCCTCCAAACTGTTCCAACTGCCTGTTACC
CAGTTCCAAAGTCGCTTCCACATTTTCGGGTATCTTTACA
GCAGCACCCCACTACCGGTACCAATTTACTATATTAGTCT
GTTCTCATGCTGCTACTAAAGACATATCCGAGGTTGGGTA
ATTTATAAAGGAAAGAGGTTTAATTGATTCACAGCTCCAC
ATGGCTTGTGAGGCCTCACAATCGTGGCAGAAGGTGAATG
AAGAACAAAGTCACATCTTACATGTTGGCAGGCAAGAGAG
TTTGTGCAGGAGAACTCCCCTTTATAAAACCATCAGCTCT
TATGAGACTTATTCACTATCACAAGAACAGCATGGAAAAA
GCCTCTCCATGATTCAATTACCTCCCACCATTTCCCTCCC
ATGACACGTGGGATGGGAGTTACAACTCAAGATGAGATTT
GGGTGGGGACACAACCAAACCATATCATGCCCCATGGTAT
AAGTCAATCCCAACCCACTTGACAAGGTGATAGGTTTTTG
AATCTGAGCCAATCAGCACATGGCATGCCCTCAATGACTG
GTCCTGGGGTGGTCCAATCAGAAGGAAGCTCAGGACTTCT
ATGCAATGGCTGTAGGAAACAATAGCTCCTCTCTCCTTAG
AGGAGTTGTTGTTGGCTGAGTTGCTGTTCACAGACATCTT
GCAACCATGAATAAGCCAGCCTGAAAAGGAATCTGGCCAC
AAAAGGGCAAGGCAGGGAGAATTACAGAGAAATGGAGTTG
GAGCCCTGATTAAAGCTTATTAGAAGGCTGCACTAACACT
TTTCAGCCATGTGAACTAATATATCTTCTTCACGGCTTCT
TAAAGCAAAGGCATCCTAACCAGTGCATTGGGAGTCCAGC
ATTATGGTGAGCATGGTGGGTTCATACATTGCACATGCAC
ACATGCATGTACACACATGCGCACACACACACACTACCTG
AATCTTACTAGAGAGGGGAAAAACACAGACCTCCAATTCC
TGGGATAGTTGCAACACTGATTTTACAAAATTGCACACTG
TAAGGCTTTTGGTAATAATTACCAATGCATGGAACTAATG
TTTTTGGATAATTTTTCATTGATTTCTGTATTAAAAACGA
TTTTGTAAGTTTAACCTGAATTCTGATCAGCACGGGAGTT
TTGACCTGCTCCGTTTCCGACCTGGGCCCGTTCACCCCTC
CTTAGGCAACCTGGTGGTCCCCTGCTCCCGGGAGGTCACC
ATATTGATGCCGAACTTAGTGCGGACACCCGATCGGCGTA
GCGCACTACAGCCCAGAACTCCTGGGCTCAAGCGATCCTC
CCACCTCAGCCTCCCGAGTAGCTGGGACTACAGGCACGTG
CCACCGCGCCCGGCTAACCTGAATTCTTAAGAATATCTCA
AACTCTGGCAAGTGGCAATTATAAAAAGTTTTTTTCTTTA
AAAAACTAATATATTGTTTGTCACCTCTTTATTAGTATTT
AAAGTAATAAAATCCACTTTTACCTTAATGTGAAGTTTGT
ATTTTCAACATTTTCCTTAGAAGGTGAAATGAGGTTCTAA
TAATTGGAAGATGATACTGACTTTTCTTGACTGGTTCCAT
GCCTTAACCTTATTTACAACTTTGTTTCAAAATTTTTCCG
ACCTGTTTGTTTACTTGCTTCTTTGGCAAGCCTTCCTAAG
TTTTTTTCTCTAGGGGCCTAGCTCCTTATAAGCTTGGACT
AAGTCTTGTGCCTCTTTCATAACCCATGTCTTCCCCATGC
CATGCCGAGTGCAAGAGCTTACCAAGAGCTGGTGGACAGC
CCATGGAAATTTCCACAACAGCTGCTCAGCCCCAGTCCCC
CCTTCCCAACTGGGACCTGGCCTGCAAATCCTACCAGCCC
AAGGACACTGGGCCTGGCTCTGGGTCAGGCTCTAGGTCTA
TTTATGCCTTTTTATCTCAGGCTTTGTGCTTTGGCACTCT
GCACTCAGGAAATCTCCTCCTATCCTCACCAGTCAACATA
CAAACACATGTCCTTATCTGGACAAGAGGAGAACAGTGGG
TCAGATCCACAAACTCTTTCTCCGTGGCTGCCCAGATGGC
CCCAATATCTCACCACCTTTGGTTCATTCTTCTGGTTGGA
GGAGTAAATCTTTTATGGGAACAAAGATTTAGGCCTTCTG
CCATCAGACAAAATATCTTTATGACCACTGACAAACTTAT
TAGTGAACATATTTCTCACATGCTTCCCCTTATTAGGAAA
AACTGTCTCCAAGGTGGTAGGAACCTCACTCCCCCAATAT
GTTCCCCTGAGCTCAGCTCTTTGACAGAACAAGTCATTGA
TAAACCCAACAGCCCCTGCGGGAGCTGCTCAGGGAAGAGC
TGAGCCCTTGAGGGCCCAGAAGCACTTGGTACCTGAGGAG
GGGTGTGAGGAGCTACCCTGCTCACTGCACTCTCTTCCCA
GGCAAGGACTGAGGACGTGAGGAATAGGAGCCAGATAATC
TGAGAACAGAGCAGAGCGTCATTGAGGCACACTGTGTAAT
CTCTCTGGCCTCAGTGTTTTAAGGGGCCAAATTCCTGACC
TGTGTACTTAATTTCTTATTTTGTTTATAGTAGTAGTAGT
AGTATTTTACTGGTGGCCGTGCTTATTATGTAATTTCGAT
GTCAGTGGGAGCCTCCCTAGATAAGACAGGTTCAAACTTC
TATTCTCCACTCTTTGGAAGTCTAAATTCTGCCTCAAAAG
TCTGGCCAGTTCTCAGGAGGGAGGCCAGCGCGGAAGGCGG
GCAGAGGCTCACATGCACAGTCACCGCTGGTTCTCAGCCC
CTGCATCTGGAGAATTTGGCTTGTGGGCTGCCTCACCATT
TGTGTGCTGTCCCTGTCCAGCCTGGCACCAACCCCTAAGG
GGAGTGGAGGAAATCTACGCAACAACTTCAGATGAAATAT
TGGACACCACTGTTCTCAAAAGCTCTTGAGCCATCCGGTC
CCATTAGGATTTTAGGCTGGCTCCCCTCACAGAGTGATCC
AGCTGGCTCTCCTCATCCTCCCATCTCTCCTCCCTACCCC
TTCCCTTTTGTATTGCTTCCAGAACTCCAAATCCTTTCCC
CTTTATTCTGTAGAGTCATTTATTTCTCTACCATTTCTTC
TGCCAGACTCAGCCATTCAAACCCACCAAGTTGCAGAGAA
GGATGTTCCATTCAGCAAGATCTACCTTCATTACATACCA
GACAACTGTGGTTATGTTTTTTCTCAATTGTATTAAAATT
TGAAACACAATTTCTTCCAAATTCTTGCCAAAATGGCAAT
TCCATTTCTCAGAAAGCAGAGAAAATGATAAAGAGAAGTA
CCATTTCGGATCTAATTCTGTACCACCAGGGGAACCTGTT
GCTAAGATGAGAGTGAGAGAAAGCTCCCTGTCATCCAGGA
GCCTGGGACAGCTTGTTTCTGTACCAAGAGTTAGGAAGGA
GAATCCCAAGGTATTTGGAGAAAAATTAGGCATGCTTGAT
TTCATGATCCAAGACAAAGGAAAGACAGCTCAAGCAGAAG
CAATGAGGTTATAATTGCAAATGAGCCCAGAGTGGGCAAA
GAGAAAACAGGTCCACAATCCAACACAACCATTGGGAGAG
GTGAGTGGTTCAGCAGGGTGCTCCTCTTCCACACTACTAG
TCAACAAAAGCTCTGGTCTCTTCATCATGTGAATTCCAAG
GTCTCCCTGGGTATCATCTCCACTCCATGAGGGGGTCTTA
ATGGCCAGGCTGGCAGACGCACACATCACTTCTGCCCATG
CTTCACTGGCTGGCCCTCAATGACATGGCCACAGCTGGCT
GCAGGGGAGTCTGGGAGATGTCTCCCAGCTGTGTGCCTGG
AAAGTAGAGGAGAGCATGAGTTTTGTCCAGTAGCTGACAC
TGTCTGCCATACACTCCTTTGGTTTCCCTTATTAAAGAGA
ATTATGGTCAGGGTGGAAAGTTGAAGAGCACTATTGGAAA
GAGAAATTGAAGCTCCAGGTACCGAAGGAGGCAGTAAGAA
AGCACCTTGCTGCCTCAGAACAACTCAGGTCTTCTGACCT
GTATATGTCATATTCAAGGCTACTGAGGGAGCTCACAGAT
CAGGAGACTTCATTTTTAAGGAACCTTCATTAACAGAAAT
ACTGCTGGAAGACTGATGAGGCACGCAATGTCTTCCTGAT
TTTCGAAAAGGCTAAGAAAATTAGAATCTAAAAAGTTTAT
TAAGGTGAGCTTGACATTAATATGGGATGAGTGGCTAAAA
GAGAGGATGAAATGGGTGGCCTTGAATATTCAGAAGGGAA
AGAATTGGCCACTAAGAGCCAGCACGTGGTCCGGGATAAC
CTTATTTCCTCTTTCAGAAGAGTTAGCCTTAACAATGTTC
ATATTCTTAATTTTAATAATACACCTCCAGGAAGTTATTT
TGCACAAGAAGATGTTCAGCACAGTTTCATTTGTAATACC
AAAAACTTAGATACAAGCTGAAAGTACAGCAACAGGGGAA
TGGTGATGCAAATTATTAACCATTGATACAATGAGTTATT
ATACAGCCTTCAAGATTGTTTTCAAAGAGTATTTAATAAT
GTGAGAAATACTTATAAAAACTCTTAAAAATTTAGAAATA
TAAAGAAAATGTAAAAAGCAAAACTTAAAAACAGGACTAC
CATATGATCCAGCAATTCTGCTACTATAATATATACATAC
ACAAAGAAAATTAAATCAGTATATCCAAGAGATATCTGCA
CTCCCACATTCATTACAGCATTATTCACAATGGCCAAAAA
ATGGAATCAACTTAAGTGTTCATCAGTGCATGAATGGATA
AAGAAATTGTGGTATATATACACAATGGAATACTACTCAC
CCTTAGAAAAGAAGGAAATCCTGTCATTTGCAAGAACACG
GATGAACCTGGAGACATTACATTAAGTGAAATAAGCCAGG
GACAGAAAGATACTGCATGATCTTACTTACATGTGTAATT
TGAAAAAGTTGAACTTGTACAGGAGGCTGAGGCAGGAGAA
TCGCTTGAACCCGGGAGGCAGAGGTTGCAGTGAGTCAAAT
CGCACCATTGCACTCCAGCCTGAGCAACAAGAGTGAGATG
CCATCTCAAAAAAAAAAAAAAAAAAATTGAATTAGTAGAA
GCAGAGAGTAGAATGGCGGTTGCCAAGGACTGGGAGGCAG
GGGTTGGGAAGGTGTTGGTCAAAGGATACAACATTTCAGT
TACATAAGAGGGATACGTTCAAGAGATCTATTGTACAACA
TGGTATTGTTGACAAAAAGAGTCAAACTCCATAAGATATT
TGAAGAGATTTATCCTGAGCTAAATATGAGTGACATATGA
CCCATGACACAGCCCTCAGGAGATTCTCAGAACATGTCCC
CAGGGTGGTCGGGGCACAGCCTACTTTATGTATTTTAGAG
ACATGAGACATCAAAACATGTAAGATACACATTGCTTCAG
TCCAGAAATGTGGGACAGCTTGAAGTGAGGGGACTTCTAG
GTTCTAGGTAGATTTAAAACTTTTGATTGGCAATTGGTTG
AAAGAGTTATTATGAATAGAAAGGAATGTCTGGATTATGA
TAAGGGGTTGTGGAGACCAAAGTTCGATCATGCAGATGAA
GCCTTCAGGTTGCAGGCTTCAGAGAGAAGAGATTGTAAAT
GTTTCTTAGCGGACTTAAGGTCTATGTTGATATTAAATGC
TCGTTGGCTTTTCCTGAAATCCCAAAGGGAGGAGAGCATA
ATGAGGCATGTCTGACCCTCCCTTCCCATCATGGCCTGAG
CCAGTTTCTTAGGCTAACTTTGGAATGCCCTAGCCGGGAG
GAGGGGTCCCTTCAGATGGTTGCAGGGCCTTAGAATTTTA
TTTTTGGTTTATATAATTAGAGTTAATAACTATTGTATTC
TTGAAAATTGCTGAGTAGGTTTTAAGTGTTCTTACTACAA
AAAATGATACGTATGTGAAGTAATGTGTGTGCTTATTAAT
TTGATTTAGCCATTCCACAGTGTAACAACATGTTGAACAT
GATAAAGATATATATGTCAATTAAAATTTTTAAAAATATT
TTTTAAATAAAAAAAAAACAGGAGGTAAGTAACAGAGAAG
GTATGATTTCAACGATGTGAAAAATACCAACACAGAAAAA
AAGCTGAAAGAAAAATGCTGAAATGTTAACAGTAGTTATC
TCAAGATGGCCGAATGTTGGTCATTGTTAATTTCCTCTAG
GTACTTTCCTGCATTTTGCCACAGTAGGTATGTATGACTT
CTACAAATAGGAAAACAAAAAACAAAAAACAAAAAAAAAA
CCCTATTTTGTAGGAAAAAAAAATAATGAGGCTGGTAGAG
GAGGGCAGTGCCACATATATCTAGGCCATCTTGCTTTTTA
TAAGGCATTTGACAAAATCCTTCACTGACACTCATATATG
CTGGTGGATGAAATTGTGCACTAAATTATTATAAATACAG
GTCGTTGATAATCCTTGAATGACCATCCCCAGTCCAGAGT
TTGGACTCCAGTGACAGAAGCAGGTCCCTGTTCTACTTAA
TATTTTTACCTGCATTTCAGGTAAACATCTAGAGCTGTGA
CACTGTCCAGTATGATATCTATTAGCCATATGGGACTATT
TAAATTAATTAAAATTAAAGACAATTTAAAATTCAGTTCC
CAGTTGCATGAGACTAATTTCAAGTGCTCAAAAGCTGCAT
GTGGCTGCCATATTGGACAACACAGATCTGGTACATTTCC
ATGTTCACAGAACATTCTGTTGCAAAGTGCTGCTCTAGGG
TAGGTTTATCAGTTTCACAGAGGACACAGGCTGAAGGAGA
ATGATCGCCACTCCTAGATGATCATCACAGGCTGGAACAA
TGAGCCAAACCTAAACAGATGAACTTGAACAGATGTTAAG
TATAGTATCCTTTCATGTGGGCTCCAAAATACAACTGCTG
ATGTATAGCAGAATTGCAGGGGAAAATTAATTGGGTGGAG
ACAAACTCCATATGCATGTATAGGATAATGCAGCTACCCA
AAATAATGAGATCTTGGGCCAAACTAGTGAAGTATAGTGT
TCAGAACAAGGAAAGTGATAGTTCCAAGCTATATTGGTCA
AACCACATTGAGAACTCAAGTGTTTTTCTTTCAGTGGTAT
GTTCAGAACTAGAATTGGCTATAATGAAATTGTTTAAATG
GAAAGTACTATTTGCATCACTAGGAACTGCTATTGGTCAC
AAACAGATTGTAGTTAGGAACTACCACAGTGTATGGGGGA
AAAGCTGCTGTGAATAGCCCAGCTACTTGGTTTTAGTGGC
TGTATGCTTTGTTTACTAAATAAGGGAGACAATGAGTCAT
AAAAGTAATAGAAGTAGTGCTACTGGTGAGAAACAGTTAA
CAATGTGCTGCTATGGAGAGAGAAAGAGAAAGAGAGAGAG
AGAGAGAGAGACAGTGCTACACTTGGGTAAAAGCCAGAGG
TACTTTCATAGCTTTATGGCAATACTACTACAGCTATAAA
AGACAACTTTGTTATCAAAATTCCTACAGGAAAAATAACT
TTGTTATTGTACATCTAAAACTTTCTTTTTTGATGGGGTC
TTGCTCTGTTGTCCAGGCTGGAGTGCAGTGGTGTGATCAT
GGCTCACTACAGCCTCGACCTCTTGGTCTCAAGTGACTCT
CCCACCTCAGCCTCCTGACTAGTGGGACCACAGGCATGTG
CCACCATGCCCAACTAATTTTTTTGTTGTTGGTGGTGGTG
GTGTTTGTAGAGACAGGGTCTCACTATGTTGCCCAGGCTG
GTCTCGAACTCCTGGGCTCAAGCAATCCTCCCACCTTAGC
CTCCTAACCTTGTCTTTTTCCCCTCTTAAAAAAATTTAGT
TCTTGTATGTTTTGATAATGTGTCACTTCCTAAAAATGCA
AATATCATACTATAAGAAAGCAGACAGAATTCTGTTTTTT
AGTCCAAATGAAATGCTGAAGTACTTGAGCAAGTCAAGAG
AAAAAGGAACAGAATAAATACAATTCTAGAAACAATGACA
AATAAATGATATTTAGAATCAAAACTAAATATACGTTTCA
CCATATATTTATGTGCATCCTGGAGAAACAGTATGATTGG
AACTGGAATTGGATTTCAGCTCAATACAAGGAAGAACTGT
CCAACAATCAGGTGTGATGCAGTGGGCTGCGGAAACTGTA
CAGGGAGGTGGCAAGGCTGAATTCCAGAGCCAGGCCAACC
TGAGTCTGCATGCTGACGATTTCTTAGTACGTGATCTTGG
CCAAATTACTGAGTCTTCTAAGCCTATTTTTTCTTTCTTT
TTTTTTTTTTTTTGAGACGGAGTCTTGCTCTGTTGCCCAG
GCTGGAGTGCAGTGGCCGGATCTCAGCTCACTGCAAGCTC
CACCTCCCGGGTTTACGCCGTTCTCCTGCCTCAGCCTCCC
AAGTAGCTGGGACTACAGGCATGCCACCTGCAGCCCGGCT
AGTTTTTTGTATTTTTTTTAGTAGAGGCGGGGTTTCACCG
TGTTAGCCAGGATGGTCTCGATCTCCTGACCTCGTGATCC
GCCCGTCTCGGCCTCCCAAAGTGCTGGGATTATAGGCTTG
AGCCATCGCGCCCAGCCTAAGCCTATTTTTTCATCCATAA
GAGACAATAGCACTACTTCTTAGTGTTGTTATGAATAAAG
TGAGATAATGCATGCCTTGTGCATATTACAGTGCCTGGCG
TAGAGCAAACCCTCCAAAAATGTTATCTAGTATCTGTTAT
GATTCTTAATGATGGTTAATGGTGACTGAGCTCTGTCTAC
CGGCAACCTGGAAGTTAAAAAGTGATGTGTGAAGAGGGTT
CTACGGTCAAATCCATTTGATAAAGATTGGAGTAACCAAA
GTTCAACAGGTTTCTTTACTCTGTGGCTTCTCTGAGGCTT
TAATACACAAACCATCATATTTGGCCACAGAACCCTTTTT
AATGAAGCATCTTGAGGGAAGTGAGTGTTTTGAATATACT
TTGGAAAACACTGAATTACAGGACTTCTGAAATTCTTTCT
GACTCTAACTTTGAAAAAGTTGTGAATTTCAAATGCAGTG
ATGTTTATAACTGGTGTTTATTGAGCACTTATTATGAGCC
AGGCACTTTAGAAACGTAATGTCATATTATTCTCTCAGCA
ACTCTGTAATATTGTTGTCTGCTTTCTATAGTTGAGAAAA
TTGAGACTCAGAGAGGTTAAGCAGCTTGCCCGAGGTTATA
CAGCTAACACATGGTGGAACCAGGAATATTACCTTGCCTA
TCCTTTCAAAGCCCTGCTCCTCTTAGCCAAGAGGCCACAT
TTGATCAGAGACTGCTGACTTTTTATGTATCATTGAGTTG
ACTCAACACAATGATGAATATTTGGGGGGTAAAAACCAAA
GTGAAGTTGGCATTATAGTAAGGGGGAAAGAGCACAGACC
AGGAGCCAGGAAGGTCAGATTTGAACCTTTGTGTTGTGAC
TTCAGAGCTGATGCCCTTTCCACTGACCAGCATTTGAGCC
AGCTCTTTAAGATTGTTGCTTTAAGATTGTTGGGAGAAGT
CATAGGAGCCGCTGGCTAACAGGATGTAGAGATTATGTCT
ATGTTGAATGACTGCAGGGCTTTGTTTTCATTGCTAGAGA
TGTCCATGACTTGTTCTGATAAAAAATAAAAAATAATGAG
GCCCTAGTTTCAGGGAAAACTTCACATATGGCCTTTACTT
CCACCTTAATCCAAGGCTAGATAAAAGGTGCCTCCTCTCC
CCTTCTCACTTTACTGCATGACAACCACGTGCTCCTGAAC
TGTTCCAGGGTGCTCTTTCCCTGCAGGCAATGGCAAGAAG
GCCTAACCCTTCCAGGTTAAAGCTCAGGATCTGGAAGATG
GAATTCTACACAACACGGACATAATAATGTTCATTCACCA
AACATGTCAAACCTGTGATATGCTCAGGTTCTGTCTGCTC
TCTCCTGGCCCCTGGGAGGGAGAGTACAGGAGGCCTGAGC
CTCCCACAGAACAAGGACCTGGTTTATCATCTTTGCTTCT
CCAGTACCACCAGCCAGGGACTCAGTGGGAACTGGACGCT
GAAGGCCAACCTGGTGAACACCTGAGCTTGAGGCCCCAGA
AGGGGCTAAGGGTGGAATTGGCTGCCCTCATGTGGCCACA
CTGAAGTGGAGCTAACAGAAGGAGAAATTCAAGGCAAATG
GAGGAGTCCCTGGAGACACAAAAGGGACGTGGCTGAAGGA
CAGCAGAAGTGTAAAGCCACCAGAAACAAGCCGCAGCCTT
CTGGAGGGACAATGGTCCTCAAGCGTTTTGGTGTCAGGAC
CCCTTGAAACTTGTAAAACTTACTGAGGACTGCAAAGACC
TTTTGTTATGTTAGTGCTATCTTGTTGAGAAATTACAACT
GATAATTTTTTTACATTACGTATCAACTTTTTAAAAAATA
ACAAAAATAAACATTTCATTTTAACATAAATATGTTTTTT
GAATATAGCTATATTTTTGCAAACCAAAAAACTGTCCTGA
AGACTGGCGTTTGTTTACATTTTTGCAATTCTCTTTACTA
GAATAAATACAGTATCTTAATAGAAGAGAGCAGGGTTCGG
CCAGGTGCAGTGGCTCACTCCTGTAATCCCAGCACTTTGG
GAGGCCCAGGTGGGTGGATCACCTGAGGTCAGAATTTCAA
GACCAGCCTGGCCAACATGGCAAAACCCCATCTCTACTAA
AAATACAAAAAATTGCCAGGCATGGTGGCGGGCACCTGTA
ATCCCAGCTACTTGGGAGGCTGAGGCAGAGAGAATTGCTG
AAAACCCAGGAGGCGAGGTTGGGCGCGGTGGCTCACGTCT
GTAATCCCACCACTTTGGGAGGCCGAGGCTGGCAAATCAC
CTGAGGTCAGGAGTTCGAGACCAGCCTGACCAACATGGTG
AAACCCCATCTCTACTAAAAATACACAATTAGCCAGGCGT
GGTGGCACATGCCTGTAATTCCAGCTACTCTGGAGGCTAA
GGCAGGAGAATCACTTGAACACAGAGGCAGAGGTTGCAGT
GAGCTGAGATCATGCCACTGCACTCCAGCCTGGGCAACAG
AGCAAAACTCCATCTCAAAAAAAAAAAAAAAGAAAAGAAA
GAGAAGACAGCTGGATTCTCATATCTGCTTTTGTAGTCAA
TCCCTTGTGATATCACATATCATATCATGCAGCTTCTGGA
CAACTCCTGTGTATACTTGTAATAGAAGGAGAATGGTAAG
GTAATGTTGTAGTTTTATTACAAAACAGTTTTGACCTCAT
GGGCCCCCGGGACCACACTTTGAGAAGCACGGCTGCAGAG
TTTAAGCTAAGAACTAACTCTGGCTCAGGGTCCTCCATCA
GCTCATCTGATCCTTGGGCAGTGACAAGCCCAAGGCAGGG
GGCCCCAGGCAGGGAAACTGCACCATACCACCAAGAGGTC
AATGCCCACCTGCAACCTGGTGAAGGAAGAGTCTCTGTAT
TCCTGCCCTCCCACCCATCCTCACCATGTTCAGGCTGAGT
GGCACTGCCGGTGGCCTTTGCTCCAGACTTCCCAGCAGAA
ATGGTAAAACCAAGTTTTTCTTTTTCTTTTTTTTTTTTTG
AGACAGAGTCTCTGTCTGTTACCCAGGCTGGAGTGCAGTG
GTGTGATCTTGGCTCACTGCAACCTCCGCCCCCCAGGTTC
AAGCAATTCTCCAGCCTCAGTCTCCCGAGTAGCTGGGATT
ACAGGCGTGCACCACCACACCTGGCTAATTTTTGTATTTT
TAGTAGAGACGGCGTTTCACCATGTTGGCCAGGCTGGTCT
CGAACTCCTGACCTCAGGTGATCCACCTACCTTGGCCTCC
TAAAGTGCTGGCTGTGAGCCACTGAGTCTGGCCCAAGTTT
TTCCTTTTATTTAATACATTTAATACAGCTGCACTTTGGA
CATGAGGCAGAAAAATTAGGTAAGAATATTGGCTGAGCCA
GGGTCTCCTTGCCAGGGACAAGATGTTTAAAACTCTCTCC
AGGCTGGGGGAGGCATAAGTGCAAGAGGAGATCAACAGAA
TGAAGTGCTGGTAATGGATCTCTGGGAACAGTCCAGAGGT
CTATAGTCTCCCTCTAAGGGGGTGGTAGAATCCAAGATAA
TAGAAGGGATTGTGCCCCCTCCTGCCTGGGACCCTGGCTG
TCAGGGGTCCTTGACCTACCATGACACAGGTGCTCAAGAG
TGAAGATGGCCAGGCGTGGTGGCATACGCCTGTAATCCCA
GCTACTCGAGAGGCTGAGGCTGGAGAATCACTTGAACACA
GAGGCAGAGGTTGCAGTGAGCTGAGATCACGCCACTGCAC
TCCAGCCTGGGCATCAGAGCAAGACTGTCTTTAAAAATAA
AATAAAATAAAACATACAGTGTAGTACTGCCATAAAGACA
GACATTGTAGATCAATGAAACAGAAGACAGACCCCAGCAA
CAAGTCTTGCATACATAGTCAAATGATCTTCAACAAGGGT
AAGGGAATAAGAAAAGGACAGTCTCTTCAACAAACAGTGC
TGGGAAAACAGGATATCCAACTGCAAAAGAATACAATGGG
ACCCTAGCTTTACACTATATGCAAAAATTACCTCAAGCTG
GATTAAAGACCTAAACCTAAGACCCAAAACTATAAAACTC
CTGGAAAACCTAGGAGAAAAGCTTCATGACATTGGATTTG
ACAATGACTTATTGGATGTGATACCAACAACACAGGCAAC
AGCAACAAAAATAGACAAATGGGAGTTCATTAAACTTAAA
AACTTCCGTGCATCACAGGAAACAATCTACAGAGTGAAAA
GGCAACCTATGGGATGGGAGAAAGTATTTGCAAATCATAG
ATCTGATATATGATAATATCTGATAGATGTTAATATCCAG
AATATATAACAAATGCTTACAACTCAATGATAACAAGAAA
ATAACCCAGTTTAAAAATGGGCAAAGGACTTGAATAGACA
TTTCTCCAAGGAAGATATATGAATGGTCTTAAAGCATATG
AAAAGATGCTCAAATTATACCTCATGAAACCACAATGAGA
TACCACCTCACACCTATTAGGATTGCCACTATCAAAAAAA
AAACAGAAAATAACAAATGTTGGCAAGGATGCAGGGAAAC
TGGAACCCTTGTGCACTGTTGGGGAGAATGTAAGATAACA
TAGCCACCGTAAAGAAACAGCATGGTGGTTTCTCAAAAAA
TTAAATTTTTTTTTTTTTTTTTGAGACGGAGTCTCGCTCT
GTCACCCAGGCTGGAGTGCAGTGGCCGGATCTCAGCTCAC
TGCAAGCTCCGCCTCCCAGGTTTATACCATTCTCCCGCCT
CAGCCTCCCTAGTAGCTGGGACTACAGGCGCCCGCCACCT
CGCCTGGCTAGTTTTTTTGTATTTTTAGTAGAGACGGGGT
TTCACCGTGTTAGCCAGGATGGTCTCGATCTCCTGACCTC
GTGATCCGCCCGTCTCGGCCTCCCAAAGTGCTGGGATTAC
AGGCTTGAGCCACCGCGCCCGGCCTCAAAAAATTAAATCT
TATGACCCAGCAATCCCACCTCTGGGTATGTATCTAAATT
GAAAGCAGGATCTCAAAGATATTAGCTCACCCATGTTCAG
AACAGCATTATCCACAATAGCCAAGAGGTACAAGCAACCC
AAATGTCCACTGATGGAGGATTAGATGAACAAAATATGGT
ATAAACATACAACGGAATATTATTTCACCTTAAAAAGGAA
GGAAATCCTGTCACATGCTACAACATGCACGAAGCTTGAG
GACATTATGCATTATGCTAAGTGAAATAGGGCCAGTCACA
AACAGACAAACACTGTATGATTCCACTTACATGAGGTATC
TAGAGTAGTCAAACTAATAGAAAGAGAAAATAGAATTGTG
GTTGCCAGGGGCTTGAGGGGGTTGTGGGGGAGAATGGGAA
GTTGTTCAATGGGTGTAGGATTTCATATTACAAGATGAAT
AAGTTCTGGAGATCTGTTTCACAACAATATGAATATACTT
AACACTATTATCTGTATACTTAAAAATGGTTACAATGGTA
AATTTTATGTTATGTGTTTACCACAATCAACAATTTTTAA
GGGTGGGCATGGTGGCTCACACCTGTAGTCCCAGAAATTT
GGGAGGCCAAGGTGGGAGGATTACTTCAGGCCAGGAGTTC
AAGACTAGCCTGGGAAATACAGCAAGACCTCATCTCTACA
AAAAATAAAAAATTAGCCTGGCATGGTGGTGTGCACCTGT
AGTCCTAGCTACTCAGGAGGCTAAGATGGGAGGATTGCTT
GAGCCTGGGAGGCCAAGGCTGCAGTGGGTCGAGATCACGC
CCCTGCACTCCGGCCTGGGTGAGAGAATGAGACTTCATCT
GTAAAATAAAAGTTTTATTTTAAAGAAAAGAAACCACAAT
AGAAAGGTGGCAATCAAGGGACCACATGTGGCCCCTGCCC
CCCACAACCCTATCCTCTATGTCCTGACATTACAGAGGTC
ACAGGCTCCCTCACCCTGGGTACTACTCCAGGGAGAAGAG
GACAGTGTATACAACAGAATCTAGCAGGTATTAATTAAGA
TTCTATATTCCAGCAGTAGACAAAATGGACCTTAAGTTAC
AGAAACATAAGAAAGTTATTGTATCAAACGCTGTTAGTTG
TTTGTCTGGAGCCTTCCCTGCTCCTCTCCCATTCTTTTCT
TTCTAATGGAAAGTGGATGGAACTCTTCATTCTGGCATCC
ACCCTCCCCCTTGAGACTCAGGATTACGTTCTGATGGGTC
TAGGCTGGCCACAACTATCCCACACCCGTTGCCAGTGATT
GACTTAGGCATGGGGATGTGACACAATTCTGGCCAATGAG
ATTCAGGGAGAAATCTGCCCAGGGGCTTCTAAGAATGGTT
TTCATTGACCTTAAAGAAATGACACAGGAAGATTCTCTCT
CCTCTCTCTCCCACTGTACTTGGCTTTGTGCAAGTGAGAA
TGCTAGAGAGGAAAATGCCAGAGAGGAAAATGGAAAGAAT
GGAAAAAAAAAATCAAAGATGGAATTGAACTGCTGGATAA
ATCAAACCCAGAGCCATCCTACTCCACTTTGTGTCAGTGA
GAAAATAAACTCCTGACTGTTGAAGTCAGGTGGAGCCCCC
ATTAAGACAAAGCCTACCCTCAGTTTAACCAATATCACCC
CCTAAGGCTTCAAGTCCTTGCAGCCAGACGCGTCCTGGTT
GTTTTGTGTGTTTTTGCAGCTGACACCTGTCTGCAGGCAT
GTCCCACTCCATCCTGCAGTGTCGCCATCTGGAGTCAGGT
GCTGTCTCGGAGTTGCCACGCACAGATACCTCTGGCCAGC
TCCACTCTGCCATTTGTTTTGCCAACACAGTCCTCTTGGG
TCTGTCTTGTGGTTCTGGAAACTAAAAATTATTTCAGTGA
ATCAGACTTCAAGCCCCTTGAGACCTGAGTCTTTTCATTT
CTATATCTCCACGTTGCCTGGAATATACCAAAGTGGGTCA
TACATTCCCTGGCATGAAGAAGTGAATTTCCTCCTGAGCT
CAGAGCATATCCCTGGAAGATTACATCTGTGGTGACTGCT
GACTGAGCCTCCCAAGCCCCTCTGTCCTACCCTCAAGGCA
CACGGTGCTGAGCCTGGGACAGTTGGCTGAAGGTCCTACA
GCTGGGGCTGAGCAGGGAGCTCAGCAGGCGCTCCAGGGCC
CACCTTCCACATGCCGAGAGTTCTGTGTTCTTCGCCCACA
CTATGCTTCGTTCTGCTTCACTCCATTCCCTGCAGTAATC
AGCCAATAGCTTCAGTGGCCTTGTCATAGCTCTTAAAAAC
CATTAAAAGACTATTTGGATCATCTTTACTACTCTCCAAA
TCCTTAGTTTGGGTATCATGAATTTGTTTTAAACTCTTCA
CTTTATAAATATGAGAAACAGGCCCACAGAAGTGAAGTGA
CCAGATTGTTATGGCTATTGATAGCAGAATATAACTTAGC
TTTCTAGATACCAAATTCCCATTCTATTATATTTCTCTTT
TGTTTTGCTAGGAAACTGTCACTGTAAGGGACGACCTTTA
CCTATAGCGTCTTGCATACACATATATACTTTAGAAAGAT
ACATTTTCTTTTTTTTGAGACAGAGTCTCAGGTTGTCTCC
TGGGCCAGAGTGTGGTGGCGCCATGTCTGCTCACTGCAAC
CTCCACTCCCTGGGTTCAAGTGATTTTCCTGCCTCAGCTT
CCCAAGTAGCTGGGATTACAAGTGCCCATCACCATGCCTG
ACTAATTTTTTTTTTTTTTTTTTTTGAGATGGAGTCTCGC
TCTGTTGCCAGGAGTGCAGTGGTGTGATCTCGGCTCACTG
CAACCTCTGCCTCCCAGGTTCCAGCGATTCTCCTGCCTCA
GCCTCCTGAGTAGCTGGGACTACAGGTGCACGCCACCACA
CCTGGCTAATTTTTGTATTTTTAGTAGAGATGGGGTTTCA
CCATGTTGGCCGAGATGGTTCCAATCTCCTGACCTCGTGA
TCCACTGCCTTGGCTTCCCAAAGTGTTGGGACTACCGGCA
TGAGCCACCATGCCCGGCTATAGCTAATTTTTGTATTTTC
AGTAGAGATGGGGTTTCACCATGTTGGCCAAGCTGGTCTC
GAACTCCTGACCTCAGATGATTCACCCGCCTCGGCCTCCC
AAAGTGCTGGGATTAGAGGCGTGAGCCACTGCGCCTGGCT
GGAAGATACATTTTCTTAGATAAATGAGATGGTAATTAGT
AAAGGGTGACATTGGCTAAACTAGAGCAGATCCTGTTTCA
ATTTAGTCCCCAGCAGCAGAGGTGAACAGGAACTGAGTGC
AGGCAGTTCCCGTGCACCACAGAGAACACCCCAGAGGGGC
AAGAGGACATGGCCTGGGATCAGGCTTCCCTCATGCGGCC
AGCAGGTGAGGGAATGAATATTTACTGGATGATACTCTAA
CCCACCGCCAGACTGACATCTGCCAAGGAAAGTCACTCCA
AACACCTGATCTAGTTCTTCATTTATAAATGTGAACAGTC
AAGCAAGGATCACCAACCATTTTTGTAGAGTTATAAAACA
AATGAAAGGACTTAAGATGAACAGATAAACAAAAAGGCTA
AAGAAAACTGAGACAATTAAACAGAAAACCTTTCAAGAAC
TATTTACTCATTTCTCAGTACGAGCTGAGAAGATATTGCC
TTCATCAAAAATAACAACTATGAGAGAGGAGCAAGCAAAG
ATCATGAGTATTTGAAAATTTTAAAAAAAAATTGTCAAAA
AATAAAATCTCAAAAGGCTAGAAGAAAAATTCTAGCATAC
AGAGGGGGAAAAAGACAAAGGGATGAAGAGTAGGAGACAA
CACTGAAGAGAGACTAAAAAACAATTTCCGAGATCTGACA
CCAGTCTTGAGGGAATCCCAAAAAGAGAAAACAGAGAAAA
TAGATAAGGGGAGAAAATTTCCAAGATCTGAATAAAGACT
CAAATACTCAGATTGCAAGGACCCAGGGAATGGTGAGCAG
GATGGGTGAATGAGAATAAAATCCACATCTCTGACTCTGT
GGGTTATCTGTGAATAGTCACTATTTCAGGGTTGGACTGA
CTTGATCAAAGGTTTTGGGAGCTCTTGGGGCAGAGGTTAC
TTACATCATAATGTGTGGCCACCTGCCTCCTATTGGCTTC
TTTTCCTTCTACATCAAGTGGAGGCCAAATCCCTCTCCAA
GTATTATTATACAGAGATATTCAGCTCCCCTTGCTTAACC
AGACCCTGTACTCAGTAGAAGAAAAGTCACTAAACAGGAC
CCTTTTAAAAAGCAAGGGTAATAAATAGAAAAATATATAT
AACAGGTGTGTAATAATCTTGTGTTTCCCTAAGGCAGTCT
AAGTGGCTGTCTGTTCCTTCTAATGCAATGAAGGCAGGCA
GTATTTGGTACCAGCAGTGGGGATGCACAGAACATACCCT
CAGAAGGAACCTGTAAGTGACTATGGCACCATGTCCTTTT
GTGGGAGGGGGCTGAGTGAGCAGCACCCCATGCAAGGGTG
AAAGTTGATGGTTTGTGATGATGCAGTGTCTGAGTAAACC
ACCTGTGACTCTGGGGGATGGAGAGGCTATTCCCACCGAG
GATGAAGCTTTGGAGAACTCTGCTGACATTTCTTAAGAAC
CATCCCAAGATAATGAGGAATGCAGTGAGGAAGGAATGGC
TGCATTGCTACAAGAGAAAAGGGATGAATTTTGCTCCCAG
CTTATTTACCTGGAAACAGATGTGAAAATATTACAATATC
CAGCTACAAGAAACACTTTCTTCTCCTTACATCCCCTAGC
CTCAAGATCCTGTTCCAATACAATTTTCTGATACACGCCT
TTAGAGCTTCACCTTTGACTTGATGCTTCTCATCAAGATG
TTTTCTTAAATAAATACACCTCCTTTTTTCTTTTGAGACT
GAGTTTCATTCTTGTCGCCTAGGCTGGAGTGCAATGGTGT
GATATTGGCTCACTGCAACCTCTCCCTCCCAGGTTCAAGC
GATTCTCCTGCCTCAGCTTCCCGAGTTGCTGAGATTACAG
GCACCTGCCACCATGCCCGGCTAATTTTTGTATTTTTAGT
AGAGACAGGATTTCACCATCTTGGCCAAGCTGGTCTTGAA
CTCCTGGCCTCAGGTGATCCATCCACCTCGACCTCCCAAA
GTGCTCGGATTACAGGAGTGAGCCACCGTGCCCAGCATAC
AGCTTCCTTTCTAAGAAGAATTCTGGAGAAACTACTTAGA
CAAGCTTTTTGGGGGTATTAAACACTGGAGGAGCAAATTT
GGGGTATTGGTGGGAGAGAAGAACAGTGTTTTGAGAACAC
CTAAGTGGAAGAGATACCAAGTGAGCAGAGATGTCTGACT
GAAACGTAGGCCAGGCTTGCATAAGGCTGCATGTACTAGA
AACCCAATTATAATAGTTTAACCAGATAGGGGTTTCTATT
AATAACATAAAAGAAGCCCAGGCCAGGCACGGTGGCTCAC
GCCTGTAATCCCAGCACTTTCAGGAGGCCTAGGTGGGCGA
ATCACTTGAGGTCAGGAGTCCCAGACCAGCCTGGAACTGG
TGAAACCCCATCTCTCTAAAAATACAAAAATTAGCAGGGC
ATGATGGTGTGCGCCTGTAGTCCCAGCTACTCGGAAGGCT
GAGGCAGGATAATCGCTTGAACCCAGGAGGCAGAGGTTGC
AGTGAGCCAAGATGGCACCACTATACTCTAGCCTGGGTGA
CAGAGTGAGACTCCATTTCAAAACAAACAAACAGAAAAGA
AGTCCGGGGTGGCTTCCAGGGCAGCTACTTAAGGAAGTCA
TCAAGTCTCCAGCCTCTTTGTGGTTTTCTTCTCTATCATA
CATGCTTTGCCTGTGACTTTCATCCTGGTGGTCGCTAAGC
AGCTGTGACATCTCAAAGCATCACATCTGTGTCCCATGCA
AGGAAAAATGGCAGATGACGACTGAAGCGCCCCTCCCCAC
CTTTAAAACCAGGGAAACAGCTTTTCTGGAAGACCCAAGC
ACTAGACTTTGGCAGAGCTGAGCCACATGGCCACTCGTAA
GTGCCCAAGACCCTGGGAGATGAGCAATGCTAAATGTGCA
CGAGGACACTGTGAGCACAGCAGGCTCTGCTAGGAGGGAG
AGATACTGGGGAAGGCAACCCGCATGTGAAAGCCACGTGA
ATGGATAGGATCACACTGGGAAGAGAGGAGGAGCAAGCAG
AGAAGAGGAATCAGAACTGACTCCTGAAAATCTCCTGCAT
CTAGGGTAAAAGTAGAGAAGCAGGTGGAAAATGGCCAAGG
AATGAGCAGGAGGAGGGAAGAAGAGTAGGAAGAAATTGCC
AAACAAAATAAAATTGGAGCTAGGTGCGGTGGTTCATGCC
TGAATCCCAGTGCTTTGGGAAGTTGAGGCTGGACGATCAC
TTGAGGCCAGGAGTTCCAGACCAGCTTGGGCTGTAACATA
GCAAGACCCCGTCTTGACAAAAATTAAAAAAAAAAAAAAT
TAGCAAGGCATGGTGGTGCATGCATGTAGCCTCAGTTGAG
GCAGGAGGATTGCTTGAGCCCAGCAATTCGAGGTTGCAGT
CAACTATGATCATGCCACTGCACTCCAGCCTGGGTGACAA
AGCGAGACACTATCTCTAAAAAAATTAATATTTAGGAACT
GGATTTAGTAAGGAGAGACTTTATTCAAAAGGATTATTGC
AAGGATGGGAAGGGGCAGGAAAGGGGACCACTGCAATAGG
GGGAACCCCTGACTGTTAAGATCTTCCAGAGTCTCAAGAT
CTAGGCAAACACGTTTTTTGGTTTTGTTTAACATGGGAGT
AAACACGACCAGAAAGAACAGATGTGGAGCAGCGGAATGG
AAGGGCGGTAGGATCAGAGAGATCAGAGGATGTTTGACTC
TGGGGCCAACCTCTTCTCCAGAGGGGATGTCTGCTGGCTC
AGGAAAGTTAGGGACCTGGGGAAAGGAAGGAAGTTTGGTT
AATGAGCATTTGTTCCCATTAATCAGTGGGGAAAAGCACC
TCAGCTAATCATTTAGAAAACTAAGAATGGGAATTTGGAG
GGTGTGTGTGTGTGTTCTTGTCATAATTAAACAAGGGAGG
CATCTAAGAGGCCTAAGTGCTCTGGGAAGATGGCTCTTTG
CAGGAAGCTGTCTGCTAGAACACAAAGCATTGGGGGTTTT
CTTAACTTTGGCTGTTTCCAGGAGCAAGCGCTGAGACAAA
ATCCAACATTTTCAGAACCAGCAGAGAGAGGGTCTCATGC
AAGCCTTGGAGAAGAAAGTATTTCAAAATCGAGACCACCC
ATTGTTAGCGTAAGTCACGCTGGAGTAAAAAAGAAAAATC
AAAAAATGAAAGAAAAAAACTCAGTGTTTTAATATGAAAA
CAATACAACTTTAAAAAAATTATTTTGATAATTTCAAGCC
TATAGAAAGGCTGCAGGAATAGTACAAATAATTCTTCCCG
ATTCCCCAAATATTTTACTGTATTTGTTTCCCCGTGTGTG
TGTGTGTTCAGCCTCTCAGGTTTCTGTTCCCCTCCGAGTA
GGCTCTGGAATACTGGAGGGTGGGGTAGGCAGAGGAAGGT
GGCTCTGGGTGGCCAATTGGGGTCTCCTGGCTGTCCATCT
CTGCTGGCACCTGTAGGCCCTGCTGGCAGACATTGGAGCC
TGATTTCTTGGTTTAGTTAGAGGTACTTGCAAGCCAGCCC
AGCCTCCCCAGCTCTGACAGACCCTTGGCTCAGCGGACAC
CTCAAACCACTCCACTGCAGTCCAGAGAGGGACTGCTGGC
TCTCCACTTGGGGACCTACCACCTGCCCCCTCAGGAATGG
TGGGAAACTTCTGTCTTGTGCCGTGGCTAAGAGAAGATAA
CCCCTGCCTACCTTCCAACCCCACTGACTTCCCTTTGGAA
GATCGTGCAGGATCAGGTGCTGCTGAGCCTGAGACCTGAC
TTTCTCCCCGAATCCCAAATGGGGAGCAAGGGGAGAAGGT
CTTCCCTACCTCCTCTCTTCTCTCCATCCTTCCTATTCCC
AGAACACCCCAGGGCCCAGGGTAAGCCATGCTTTTACTTC
CTCTAAATCAGGGGTCCCCAACCCCCAGGCCATGGACCAG
TACCAGTCTGTAGCCTATTAGGAACCAGGCTGCACCGCAG
GTGGTAAGTGGTGGAGATGAGCATCACCACCTGAGCATCA
CCACCGGAGCTCTGCCTCCTGTCAAATCAGTGGCATTAGA
TTCTCACAGGAGCTCGAACCCCATTGTGAACTGCACATGC
CAGGGATCTAGATGGCACACTCCACATGAGAATCTAATGC
CTGATGACCTGAGGTGGAGCAGTTTCAGCCCCAAATCATC
CCCCCAACCCCTATCTGTGGAAAAATTGTCTACCATGACA
CCAGTCCCTGGTCCCTAAAGATTGGTGACCGCTGCCCTAA
GTCATATCCTCCTCTCTCCAAGGATGGGGCCCCTTCCCTG
CCTCCTGGGAGAACCTCTAAGGAGTCTTCCAGGTTTGAGT
GTTCAAACCTACCACTCTTGTGAAATAACCCAAGTCCCTA
TGTCTCCTGCCCTGAGGTGACAAGGCTCTTCCTTGGCCTT
CTTTAGGGGAAAATTAAAATGCATGGGTCATTTGCAAAGT
AGTAGCTTGCTACAACTGTATTTTTCTTAGAGGCCTTCTC
TCCAAGAATTAATGTTATCTTCCCCCTTTTTGGTCATTTT
AAAAGTCATTCTCATGGGGAAATCTTTGACTTTAAAGTTT
AAAACTTAATAAAATGTAACAAAAGAAAGATATCTGACCA
GTCAGCACATGAACAGGTGCCCAACATCATTAGTCAGCAT
TAGGGAAATGCAAATCAAAGCCACAAAGAGACACCACTTC
ACACACACATGAATAGCTAAAATTAGACTATGTTTTTTAG
TTTTAGCCGAGATGGGGTCTTGCCATGTTGCCTAGATTGG
TCTGAAACTCCTGGGCTTAAGTCATTCTCAGGACTCAGCC
TCCCAAAGTGCTGGGATTATAAGATTATACTATTTTTTTT
TTTTTTTTTTTTTGAGACAGAGTTTCACTTTTGTCACACA
GGCTGGAGTGCAATGGTGTGATCCTGTCTCACTGTAACCT
CTGCTTCCCTGGTTCAAGTGATTCTTCTGTCTCAGCCTCC
TGAGTAGCTGGGATTACAGGCACCTGCCACCACACCCAGC
TAATTTTTGTACTGTCAGTAGAGACAGGGTTTCACTATAT
TGGTTAGGCTGGTCTTGAACTCCTGACCTCAGGCGATCCG
CCCACCTCGGCCTCCCAAAGTGCTGGGATTACAGGTGTGA
GCCACCATGCCTAGCCTCTGTTGGGTGTTTTGAGTGGCCT
TGACAGAAGGATGGCAGCCCATGCTTGCTATCCATTACAC
ACTGCACGGAGGACCTATTTCTACTAGTCAAGAGCACCTA
TTCTACAAACCACATACCATGGGTTAGTATACCAACTACT
CCCTGCTTGATTTTGGGCAAGTCAGTGATCTCTGTGCCTT
AGTTTCCTCATCTGTAAAATGGAAATTAGAATAGTAGTTA
CCTCCTATTGTTACAAGAATTGAAGGTAAACTCATTTAGT
GCGAGCCTAGCACAAGGTTGGCCCTGGGTAAGGGTTTGCT
ACTGTCACTATTACTCTCTAGAGAGTCCACAACCACTGTC
TCAAGGTCCTTCCTAAGGTGTCCAATGTTGCACACAGCAA
CACAGCACTTCTGCTTATATCCAACTGGCCATTAGTCAGA
TGTACTGACAAGTATCTCCTGGCTGCCTCCAGGGAGCTCT
TGTCCAGTGTCCTCAAAGCTTCCCCACAACTTTCTGGCCA
TTCACTCAGACTGGACCCTTCCTCCCTACCACCATTCAAA
GCTGTCCCAAAATCCACTGTCCCTCACACCACCTTTCCCA
AGTAGCTGAAAGAAAGGTGGTGATTACAGGGCCCTACCTT
ATCAATGGGTGACCCCAGGTCCCTGCCTCCCCATTCAATT
CACATAAGCATAAAACACATCACTGAATCACAAACCACAG
GCATGCTTCTACTTTGGATAGTTTGATTGACTTGCAATCC
ACATACACTGTGCTGTCAGGCAGAAAAATGTCCACAGAGG
GGGCAGGGAGGTGCACAAGGATCTGCACCTCATCCTTGGC
CACTCTAAGCCACTCGCAGGTGTTCTGTACAGAGCTGATG
GTGGCAGCCGTGGGGGGCCACAGGGTCTCCTTAACCACTG
ACCGCTCTGAGTGCTGGTCCAGCTCCATCACCCTCCCCTC
ATTTTAACCCCAGGATGGAGGTCTACCTTAATCCCCACTG
CTCTCATCTGCTGCCTCTCAGGGCCCATTTCCACTGTCTT
TGAAGACATCAGCTTATGGTTCACATGATCCCTCACGACC
CCATTTTCTCATTTTTTGGATAACTTCATCATCTATGTTG
TGAACCAAAAGACACGCCATAACCACGTATCCCTTATCTT
GTTTAGGTGGATATATGGTCACTTGAAATAAAGACATTTC
CCCAGTCTCTCAGTCTCAGACAGGTATGGCCATGGGACTA
ATGGCCAACTGAATATAGGCAAAAGTGCTGTGTGCAACTT
TGAGACGTGTTTTTAAGAATAGGAAATGCATCATTTTCTA
ACCTCCTTTCATGCTAGATGGAGTGTGACTTGACGGCCAG
TGTGCAGCAGTCAGCCTAGGTCATGAGGTGAAAGCCACTT
ACTGACCTTGAAAGAAAAAGAGGCGTCTGGCCCCTGATAC
CATGCACTATTGCACCCTCTCCAAGCTGCCTGTGCCTGTG
AGAGGATTCTAGCCCATCTTGTTTAAACCACAGCAGTGAC
CTAACCCTTATTGACTCCCACCACCATTCCACACTATTAT
ACTTCTGTAGCTTTATACTATTTTATGAGATCTGGTGTAG
CTTCAGATTTACATACCCTCTGCCTCTAGAATCTCAGGAA
CAGATTTATTTAGGAGAGGCCCCATCTTCTCTTTTCACCA
CCTAAGTTTCTCTGCTTCAATTACCTGGTGAGGCATTGGC
CTGCGAGAGAGCAAGCTCTGTTAACAGTAGAGAGCTTAGG
AATCCATCCACCCACTTACGGAAACTTGGTATATGTTAGG
AGAGTTCTACAGACCAGCGAGAAAGGAGAGATGTTGAGTA
AATAGTGCTGGGACAACTGGTTACAAACACAGAAAAACAA
AATTAGGTCCCTACTAAATACAATCATAAAAATACATTCC
AGATGAACTTACGAAAAATCTTATTATGAGACTAAAAATT
CAGAAAACTTTGAGGGTAGGGAAGGATCTCTTAAAACAAG
ATTCAATGGCATAAGCCATATAGGCAAAACACTGATAGAT
TTAACAACATTAACATTTAAAAATTACTTGGGTCCAGCAA
AACACTCTTAAAGGCAGGGAAGAGAGACAAGCCACAATGT
ACCAGATATTTGCAATGCATATAATTAATCAAAGATTAGC
ATCTCTCCAGAATATGTATTTTAAGAGGCTTAAATACCCA
TAAGCCAAAAAATTCCAAGTGAAAAATGGGCAGAGGATAT
GAACAAGTTAACAGAAGGAACCTTGGGCTGGGTGTGGTGG
CTCATGCCTGTAATCCCAGCACCTTGGGAGGCCAAGGTGG
GGGGATCATGAGGTCAGGAGATCGAGACCCTCCTGGCTAA
CACGGTGAAACCCTGTCTCTACTGAAAATACAAAAAAACT
AGCCGAGTGTGGTGGCGGGCACCTGTAGTCCCAGCTAAAC
TACTCGGGAGGCTGAGGCAGGAGAATGGCGTGAACCTGGG
AAGTGGAGCTTGCAGTGAGCCAAGATCGCACCACTGCACT
CCAGCCTGGGCGATAGAGCAAGACTCTGTCTCAAAAAAAT
AATAATAAAATAAAATAAAAAACAGTGAAGGAAACTTGTA
CAGTCAATACACATATGAAAAGATACTTATAAAACCTAAA
GGAAATGATACCCATTCAATCAGATAAGATGAAAAGTCTG
ATGACGCCAAGTATTGCAGAGTTAGGGAACTCTCAGGTTG
CTGATGGGAGGATAAACAGACACATGCTTAGAGGGCAATT
GGGAATGTCCAATTAGGGGAATTCCAATACCTCCTCAAAT
CTACACAATGTGATGGGATGCTCACTGCAGCACAGCTATA
ATACACAAACACTGTAAAACCCCTACAGGTCCATCAATAG
CATATAAACAGTAGAACTCATACAATGGAACACTATACAA
TAGTTAAAATAACTGGGCTGGGCACAGTGGCTCATGCCTG
TAATCCCAGCACTTTGGGAGGCCGAGGTGGGTGGATCATC
TGCGGTCAGGAGTTTGAGACCAGCACGGCTAACATGGTGA
AACCCCGTCTCTAATAAAAATACAAAAATTAGCCAGGCAT
GGTGGCGGGCACCTGTAATCCCAACTACTCAGGAGACTGA
GACACGAGAATAATGTGAACCCAGGAGGTGGAGATTGCAG
TGAGCCGAGATCATGCCATTGCACTCCAGCCTGGATGACA
AGAGCAAAACTCCATCTCAAAAAATAAAAAATAAATAAAT
AAATAAATAAAAATAACTGAACTGGAGCTATATTTATACA
TGCCTCCGGAATGCAATATTTTAAAAAATTATCAAATATG
TACAATATAACATTTCTGTAAAGTTAAGAAAACATGCCAA
CACACAAAACAAAACTAAAACTAACCATAGATGGGAAGGA
CAGAAATCGACTTCAGGACAGGAGGCACAGGCAACAGGAC
TGGTGCCACATATGAACAGGACTTCAGAATGTGCATTTTA
TTTCTAAAGACAAATCTGGAGCAAATATGGAAAGATATTA
GTTGACTGGCTACATGGGGGAGATACAGGTGTTTGAACAC
CAGTGCCCTGCTCGTTTGGCATGTTCAAATGCTATCTCTT
ACAAATTATCTCATTTTTCTTCTTTGTTGTGTTCTGGGTT
CCCTCGTCTCCCAGCTCTCTGGGGACCGCCAAGTAGCATC
TCCTCTAGTGTCTTTGCTCTCTCCAATGCTCTTCCCTCGT
CTTCTCACATGTCCTTGTTTTCTCAGTCTTAACACTTCAC
CCTAACCATCACTGGGCCCCTTCATTTCTTCCTCCCTCGC
TGTCTACTTAAGGGCCCCCCACTTCTGCCTTTACCTCTCA
ATGTGGTCTCCACCCAGCACCCTCTGGCCAGGCCTTTGAA
AGACCTCATCAAGCTTAATGATTCAAAACAACATCCAATC
CCATCTTTGGAAACCCCACCCTAAAACTGCTCTTCTGAAG
ATAAACACTGCCATAATTGCCAAATTGAATGGGCTTTTCA
GTTTTTCTTTCCCCATAACCTCTTGGGAGCTATCACCATC
AGGGACCATCCCTGTCTGCTTTACCTGCTCCCTGCTGTGG
CTTCCGTGATGGCAATGCCCCCTGTCCCGGGTCTCTGACC
TGCACTACTAATCGGTGGGATTCCACCTGCCAGTGTTCGG
CCTCCTCCGTCCTCCCTTCTTAGGACACCACATTTTCGTC
TGCCCTTCCTCAAACAGCCTGGGGGAAAGCAAGCTCCTGT
CAAATGTCAAGATATACAATTCTCATTCCTCTCATAATAA
AGACACATTGCCCTGGCACTCATGCTATTCCTGGAACAGG
GAGACGGGGCTACCAGTTTGAACCCCAGGGCACACTTGTG
TCTTCTCAGCTGTCTGATATACATAACACCTGCTTGATCT
CAGCTCACTGCAGCCTCAGCCGCCTGGGCTTAAGTGATCC
TCCCACCTCAGCCTCCAGAGTAGCTGAGACTATAAGCGCA
CACCACTATGATTGGCTAATTTTTAAATTTTGTTTCGTAC
AAAGTCTTGATATGTTGCCTAGGCTGGTCTCAAACTCCTG
GGCTCAAGTGATCCTTCCGCCTCGACCTCCTGAAGTATTG
GGATTACAGGTGTGAGCCACTGTGCTCAGGAAGAGGCACT
TCTGAGATTCTCTTTACAACCCATGATTGATGCACGGAGA
AGGCAAAGCCCACCTGTCCACTCTCCTGCCACAGCGCCCA
GGGCCACAGCCAGAGAAGGAAAGGAGAGTGGTTTCTGAGC
TCAGGCCCTCACAGGCTTCTACAGAGGGTGAACACTTGCT
GAAGGAACCACTGGATGTTTTGGCAACCACCTGGCAGTGT
TCGTGCTGTTGTGCACAACTGAGTCCAGGAACTCAGCTGC
AGCCTTACAGCCCAGGGCTGGCAGATATCAGGCCTCCCCG
CTCTCCTAACACCTCTGCTTAGGAAACTTTCTAGTTAAAG
AAATGTGTGCAGAGAGGTGAGATCATTAAAAGCTCCTTCA
AACGGGGCAAACTGCCTCCCTCCTGAGCTCACAGCACAGG
TTATCCCAGGGGAGCCCAAGATGCAGGGAGAGGGGTCAAT
ATTTACAATGGACCAAACTCCAAGATTCCAACAGGACTCA
TCTATTTATTGATATTACTATTAAGCCACTTCCCAGCAGT
GTGACTGCCGTAACAAGAACAGGACTCAGTTTCTAAAGGC
AATAAAATAACAAGGACATCACGGACAAAGCATTGGAACA
CTCCTCATAGGGAACTGGCTTTTCCTCTCCAGCCAGAGGA
CCCAGGTGCCAGGGGCCACTCCCGAGCACGCGGTCCTGGT
CCCAAACAGAGGCACATCTTTATGTATCTCGGCCCTCATG
CCAGATGCTTTCCCCCCTCAATCTGATCTTCTCAGTTCAT
CTGGATAAACCTGCTGTGCTTCCTGTCCATGAAGTGAGGC
GCTCCCCAAAGAGGGAACCAAAGTCTGGTGATGAAACAGC
TGGCCCCAAAGAGCTGGTTCTGCTTCCTCCTCACCAAGTA
AGTACGCACTTTATTTTTTTTTAAGGAAAGAAAAGTCTTA
AAAATATATGGCACTAGAGTGTAAAACTATACAACCGCAT
CCAATGAAAATTCCAGGCAGCTTGCGGCCTGTGGCGCACC
ACGTCCCTCAGATGTAGAGCTGATGGGAGGCCAGGGTGTC
CATGAATGGTCGCACCAGGTTGTCCGTGGAGAAGTAAAAG
ATGAGCCCAAACGTGATGGAGATGGGGAGGGCGGGCAACG
CCTTCTTGAAGACAGCAAGCAGCAGAAGGGTCAGACACAA
GCCCTGCAGGATACAGAGGGGAGGGTAAGCATGGTGATCC
CTGGCGTGGACGGGAGCTGTGAGTCATGGTCTAGTCTCTG
GGCGCAGGAGCTTGTTCGAGGACCAGTCGGACAACGGCGC
TAGACACCCCATTATCTTTCCTGGTCCTCCAACAGCTCTT
GAGGTGTTGAGGGCAGAAGTTCTCACCGCCAGTGGATCAC
CCCACCCGTTAGTGAGTGAACCAGAAGGCAGGCCTTCCGA
CTCCTGGAGCAGTGCTGAGCCCCCAGGTCATGCTGCCTCC
CCTGTCTGGCTGGAGTGGTCACATGGGATGGTAAGATGCC
CTCAGGGAACATGTATTTCAACTGAAATGGCAGTAAGGTT
CTCAGCAGCTGGCACCAAGGGAATCAGAGCTGCCAGCCAA
CCTGCCTCTGGGAAGCAGGTGTGGGGGCTGCCCATCCTCC
CCTGACCCGGCTGATGCAGGCAGTGGTCCAGGTGAGTACA
GGGAACCAGGGTGTCTTCTCTATCCTTGAGGGCAGCAGGG
CTCCAGTCAGGCAGTCTGGTGGTGGAGCAGCCTGGGTTGA
TCATCCTATCCCTGATGTACTTGTGGGCAAAAACAAAATC
TTCTGGACACTAGAGCATCAACTTTAACCATGCCAGGCCC
AGGGTTTTCACCAAGGGACAGACACCAAGTGCACAACTCA
GACACTGCACCTCCTCTAACGTGACAGGGAAATCTCTGAG
ATGAAGTCACAGCAGGACATCTCCCCATTATGTGTATCTG
GCCAGGTTAACTGACTATGGGGCCTGCACATTTCACTGCT
GCAGTTCACAGTAACAGGGCCAGCCTTAGTGCCCCAGATT
CAGACCCTGTAGTGTCTCAGTGGCATGGAGGAGGGGAAAA
CACGGTCCTCACTAGCTTTGTGCCCATAGGCAAGGCCCTT
AAGCAATTTTCTTTTCTGCAAACCTGATGTCATCACAACC
ACCTCAAGGGTATCATCACTGCACAAAGCTGTCAGCTGGG
TCCCCGGCCTGGAGGCTGTGTGCTCAGGCACGCTGGGGCC
AGCGCTCTCCTCACCCTCCCCTGCACTGTCCTCCGCAGGC
TGGAGCACACCTCCTGTGAGCCTCGGTCTCAAGCCAACCC
TTCCAGCCCCACTCCCTGGTCTCGTCCCTCAGAGGGAAGA
GAAGAAATGAAAAATCCCCAGGGATCCTGGGACCCGCCCC
CACCACAATGAGGACTCTGGGGGGCCCCACCACCAGGGGG
CAGTCAGACACATCCCCAGCCACTCACAATGAGGATGGCG
ACAAAGCAGGCCAGCGTGGTATTCCAGTCCCCGCTGCCCG
TGGCCGCCGCCTTGCCCACCAGCACACTGTAGAAGATGAA
GTCCCCGAGGCCAAGCTTCACACCCCCTGTGTGAGGAGAG
ACAGTGAACCCATGCTGAGGAGGCGTGCACGGAATGGAAA
AAGAAGAGAAACCCTGGTCCAGAAGGCCCAGCCCAGCCCA
CCTGGCCTCTAGAAGCTGCCATGTGGACTGGGGACAAGGA
CAGCTGCCTCCCCAAATCAGTGGCCAGTGGGAAAGCAGGG
GACACTTGTGAACTGGGTGACTTACAACCTGGGCAGAGAA
AAGTGGGCAGTTCTGAAATTCAGGTAAAACCGGTGTTGGG
CACTCAGTGAGTAAAGAACAAATAGGAATGCATGGCCTGG
GGCTGGGCACTGCTGTACAATGTAGTATGAAGTCTGAATT
ACAGATTTTTAGGGAATTTAATTTCAGTGCATTCAAAAGC
ACATATAACACCAAGACAGAGGTCCTCTGAAGACCCTTTC
ACCTTACAATAGGTAAACATAACTGGGAATTAGTCTACCC
ATTACTGATCAGGAAATTAGAGCTTCCAAAATGCTCTCAG
GTTTGTTTTCTTTAGTGCAATGGTCCCTGACACTTATTTA
TAGGATAACTTTGCTCACTGTAGACAATAAAAATGGTTAT
GCAATAAACACAAACCATGGAGGCCCACCTCCCCTGCCCT
TCCAGCCCTGCAGGTGTCCCTCCTGCTCCTGGCCCCAGTG
TCCATCCTTCCCTCACCAGGTCCAATCCATCAGCATCACT
TCCTCTTGGATCCCAACTCCTCCCCTTTAGCTGGCCCCTT
CTCAGAGCCTAACAAACAGGTTCCAGTCTTGCCCATCCTA
GAAAGACAGCTCTTCCTGTCCTGGGCCCTTGCTCCTGCTG
TCATGTGCTGGCTCCCCTTCCTTATCACTCCTTCTTCCAT
CAAGACTCTGAAAAAAAAACCCTGCACTCATCTCCCAGTC
ACCTTGGAAACCTAGAGGCACCAGGTCTCATGTCCAGACC
AATGCTCTCTGGTCCCCAGGGGACACCTGCAGTCCTCACA
CCACCTGCGGCACCCATCTGCCTCTGGCTACTCCTCAGGG
TCCTCCAATGCACCTTCCCTTCCTCTGTAAGGGCTGCACC
CTGACCCTGCACCCTTCCTGGCTACTCTTCTCAGGCCTCA
TTTTGACAACATGTACATGCTGATGGCTCCAACGTGTCAA
ACCCTGAGCTCTTCCCCGGCTCTGCTGCCTGCTGGTATGT
CCCTCCAGATGTCCTGCAGCCCCCACCCCTCTCCCACATG
GATGCTCTCCTGAGGAAGTGTGGTAAGCCACACCACCTTC
CCGGTGGGCCCCTCCACATCGTCCTTGGCCTAGTCCTGAC
AGTCATCCCCCTCTCAGCCCATGGTGCTGCCTTGTTTCTC
TCCCCCCGGACAACAAGAGGGGGTAACGTGTTCTGCCCCC
GAAGAGAGGACACAGGAAACATGTGCTGGGGGCCCTCTCA
CGTGCTCTGTGTTTCTTCATTTGGCTGGTCCTGAGTTGCA
TCTCTTATAATAAAACTAATTTGGCTGAGTGCTGTGGCTC
AGACCTATAATGCCAGTACTCTGGGAGGCCAAGGCAGATG
GATGGCTTGAGCCCAGGAGTTCGAGACCAGCCCGGGCAAC
AAGTCAAAACCTTGTCTCTATTAAAAATATAAAAATGAAC
CAGGTGTGGTAGCATGTGCCTGTAATCCCAGCTACTCAGG
AGGCTGAGGTAGGAGGATCACTTGAGCCCAGAAAGTAAAA
GTTGCAGTGAGCCACGATCGTGCTACTGCACTCCAGCCTG
GGCGACAGAGCGAGAACTTGTCTCCAAAACAAAACGACAA
CAACAACAAAAAAAAACAAAAAACAAACAAACAAAAAAAC
ACTGCAATTTTAAGTGTAGTGCTTTCCTGAGTTCTGTGAG
TCATTCTAGCAAGTTATTGAACCTAAGGGGATCATGCAGC
CCTAAATTTGCAGCCAGTCAGAAGCACACGTGGCATCTAG
ACCCTCCAGAGCTTGTGGCTGGTGTCTGGAGGGAGGCCAG
TCCTGTGGGCCCCGTGGGATCTGTGCTAACTCCTGGTCGG
CAGCACACCACTTGGCCTTGGAATAAACACCTCCCACAAG
CCTGCCTGGAGGGTGTGCACCTGCTCCTCCTTCCAGACCC
ACCGCAGAGTGATCTTCGCTTGCCCCTCCCGTGTCACTGG
AGTCCTGTATGCCAGGCCACTGTTACCAGGTTGCTCCCAT
AAGGCACCTCTCAAGGCAGGGGCTGTGAAGACACTGCAGC
ATCTCCCTGCTCCAGGGTGCCGCCTGGCGCGCTGCAGCAT
CTCCCTGCTCCAGGGTGCCGCCTGGCGCGCTGCAGCATCT
CCCTGCTCCAGGGTGCCGCCTGGCGCGCTGCAGCATCTCC
CTGCTCCAGGGTGCCGCCTGGCGCGCTGCAGTGGGCGGGC
ACTGGGTATTGGGCAGGCACCGTGTACTGACACCAGGATA
AACCCCTCTCAGTGTGTCTCCAGGCCTGTCTGCAAGGCCC
TCCCACACTTCTGCTCTCTGCATCCCGCTCCAGCTTCCTC
TGACTCCTGAGTCTGCCTGTCAGGAAACGCTCCCCACCCT
GTGCTCCTCTCCTCTAGTGACTGCTGTGACTCAACCTTCA
GAGCTCAGCTCAGCAGTTATTTCCTCAGGTGACTTTCTCT
AATCCCTGCCAACCAGGTCAAGAAGCCCCGTGGCATGCTC
TCCTGCCCCCATGGCCTGCTTCACAGTCCCTGGCTTCTGC
AGTCTGCGTGATTACTGCCCGCGTCTCCTTAGTCTGCGGG
TCCCACTACGGCTGGGCCTCACCCAGCACAGCACGGGCAC
ATGGTCCACACTCAATACACGCCAGACAACCACATGGGGT
CTGCTGAGAAGACCCCAGTGCTGCAGGCATCTCCTACTTC
CACAGAAATGCCTCTGATGGGAAAAGGGGCCCCTCCCCTC
ACGCCCTCCTCCACCCAGGCTGCAGGGAGCCTCCACCCTC
CATCTCCACTCCTGCCCCAGGCTGAAGCAGGCCATGTAAA
CATGGGCACCTTACTTTCCTCCTCTTCCTCCAGTTCCTCC
CCTGGGTAGCCAGTCAGGGGAGGCTCAAAGACTTCGGGGT
ATGAAGGCTCCCCAAAACTGTCATAGGAGTCTTCTTCTGG
GTGTCCAGGAAAAGAAGATGACCATCATTGCCATGAGGAG
GGGACGACAAGGGAGACAGACAAGAGCTGGTCAGAGTGTT
CCCTGGGAACAAAGCTCCAGGAAGGGGTTCCCTGAGCACC
AGTGCCTGATGCCAGGGCTTCCCCTCCCCCGCCCCACCCA
TGCCCAGCAGAACGATGCAACAGACGCTGGCAGAGGACCA
AGGGTCCAACACTCGCGAATCTTCAAGCCACATGTGTCCG
GCTTGTTTTCAAAGGACCTTTCCCTCTGCTCCTCCTGAAC
TCAAGCCTCTCAGAGAGGCCAGGCCGGGCAGAGCTGGGTG
CAGGTAGGGAGCTGCCCCCTAGTGATGAGAGGCTGTTAGC
TCCCCTGGATACTCACCCATCTCCGGGTCATAGGGGAGCT
GGAGGGCACCCTGAGAGGAGGGGTCCAGCTTCGCCATGCC
GACCGTCCACACCATGGCGGCTGGGGGAGGGGAAAAGGTT
CACGCCTCAGGTGGTGCTAACAGTGGCTGCCTGCAGGGCC
TGGGGGAGGTGACCAGTCTGCATCCCAGAAAGCCTGCACA
GGACCCTCCATCCCGCCATCCTGCAGATATCTGTTCATGC
TCCATTGTTAGGAGGCCGTTGTGGAAGGGGTCCGGAGTCA
CTCCCTCTTGACTCCTGCATTTGTCTATTCTGTTACTGTT
TGTCTCCCCTCCTAGAGCGTAAGAAGAACCAGATCTATCA
GAGCCAGGACCTCACTGTTCACGGGTGAGTCCCCAGAGCC
CTGGGACACTCACAACAGTCCTAGCACAGACTTTCCATAC
ATGGTCTTTGCTCATCCTTGGAATGTGCCTGGAATGTGCT
TTCCCATGGGGCCACGCTGTGGGCGATTCTCCTCTACGGC
TCGATTCCTCAGCTGCCTGGAGATACCTAGCACTCTGTAG
CTGTTCCATAAACTCTTTCCCAGGCCACCCTGCAGACACT
ACAGCTCCAGAAATTCAGGCTCTATTTAAGCTCTGCCATT
AACAGACCGAGGGCATCACAATCCCAGGGCTGTGAGCTCC
ATGAGGCCTGGGACCCTGTGGTCTTCTTTCCTGCTGGGTC
CCTCAGTGCCTAGCACAGTGCCTGTCACAAAGTGAGGACT
TGATGTGCTTTTGCTGACTGCATGTGTAAGTCCAAATCTC
TACATACTGACCCCGAGGCCAGGGGCCATCCTGTGTGCCT
TCTCTTCAGTTAGGATTAATGCCAATCAGCCACGTTGCTG
TCAAGGAAGCCCAGGAGCTCCTTGCTCCCCGACCTCCTGC
CCTGAAGAATCCCTCTCCAAAGTCCCTTCTCAAGAGCCTG
GGGAGCTGAGGTGTGGCTGCGGGCTCACAGGAATGCAACC
TGCACCACAGCAAGCCACTGGAGGATGAACGGGATGAAGT
CAGGGGCTGTGCCACATCCTAGCAGATGCCTGCTTCCTGT
CCTACCTTTCTAAGCTTCTTACTGTGTTAATAGCAAGATA
CTGCCCTCCCTGGTTTCTGAAAGTGGAGATCCTCCACGGA
TCACCAAGGCCAGCTCCTCCTCTTTGCCCAGGGAAAGGGT
GAGCATCTCCTAGTCAACTCTGAAAGCTATGGCCAGGAAG
CAGGCCCTTGTCCCCCCATAGGCTGCCTGCTGACCCTGAG
TCAGGTAGAGGCACCGGGGGACCACTCACATGAGTATATC
AGGGCAGGGAATATGGGCTCGTTTCTCTCCTGGGCAGTTT
CTACCAGCATTCTCAGAGGCCCTTTGGGACACAGCACAGC
CACGAGATCTGGGAAAACAGAGACATTCTTGTCAAGTTAT
CCCCAAACAGCCCCTTGAAGAAGAGCCAGCCCTGTAGCAC
AGGACCCCTGGGTGGAGCTCTCAGGGCATGCCTTGCCTCT
GGGCTGACATCCCAAACTCTCAATCTCCAGTCACAACTTA
GAGCAGGCCCTGGTGTGAGCCAGAGTAGGGCCTCACAGGC
AACTGCAAGCATGGAGGAGCTGTGCACCCGAGATGTGGTG
GCCAGGCTGGGGAGTCCCACTTCTCTTGAGCCTCAAATTC
CTTAACCTTAAAATGGAAGTAACAATACTGGCAATGATAA
TCATGGTAGTATCAAATAGCAGCTAACATTTGGGGTTATG
TATAGGCACTGTGCCCAAAGGACTGTCTTGATAAACCACT
TACAGTGTGTCCAGTGCTTAACAGTGCACTTGCTCAATCA
GCATATTGATAATAATGGAAAATGAGGACCAGGCGCGGTG
GCTCACGCCTGTAATCCCAGCACTTTGGGAGGCCGAGGCG
GGCCGATCACCAGGTCAGGAGTTCGAGATCTGCCTGGCCA
ACATGGTGAAACCCCATCTCTACTAAAAATACAAAAATTA
GCCCAGTGTGATGGCACACGCCTGTAATCCTATCTACTTG
GGAGGCTGAGGCAGGAGAATCGCTTGAACACGGGAGGCAG
AGGTTGCAGTCAGCCGAGATGGCGCCACTGCACTCTAGCC
TGGGCGACAGAGAGAACAAGACTCCATCTAAAAAAAAAAA
AAGAAAAGAAAAAAAGGGCAAATGAGGAGCTCAGTGACTA
CCGTGTTTTATCTAGATCACCAGGAGTGTTCCAGAAATAG
TGGATCCCCCTATGTTTTACACAGGTGACTCTCAGGAGGG
AGCCCACCCAGGCCTCTGCAGGAAGGGAAGCAAGTCCTTC
AGCACCTGCCCTCCTTGTGCAGCACTGGGGACGATCTGGC
ACTGGACATTGCCCCCGCTGCCCCCACCAGCTTTGCTGCC
CGCCTACCGTACACAGAGATGGCGCCCAGGATGACCCACG
CAGACCACTCTGGGAGGTACTTGATGAACACCAAGGCCAT
GAGTGCACTGATCATGATGAGGTAGGCCTGCTGCAGCACC
AGGGGGCCCTTCCAGTGGATACACACCATGCCCACCGCCC
CGAAGTTCCAGACAGTCAGCAAGAGGGTGGGGTAGTCCAT
GGCCACATTGTAGGTCTTGAGCACTTCCCTGCAGGATCAA
GGAGCCTGTGAGTGGGACTCAGTGGAGACATTACAGTCTA
GCAGTTTACCACCATTCAGTCCCAACCTGGCCCTCCTTAC
TAACATTTCCTTCCCTGACCTTCACTGTCCTTACAATTTA
CCATTTGCGACATTTTCTAGAACAAGGTGGGGATGTTTAG
AACAGGTCACAGAAAAGTGTATGGGCATGACCTGGAAGAT
CCTGTGCACATGAAAAGGTCCTTGGGAAGGTGTTTTCTCT
TGTCCCTCCAGTCCCTTTGGGCCCCTGGGTCAGGATGATA
TCCCAAATCAAAGGGCAATAGAACAGATAATTTTTCCCAC
AAACCAGGAAGTACCTAGGCCTAGCCTAAAAATCAGAATG
TAAATTTTGTGGAATTTCTATCCCCCTGGGGTTCACAGAG
CGCCTTCTCCATGAAGGGTTCGTACTAAATAAGGAACGAG
ACAGAAATGTGGGGTCCACCATGCAGCCCCACTTCTACTC
CCCTGTGTCAAGGCCATGAGAGAGGGCCATGAAGGCCTGG
ATTCCAGAACGGCTGGCACTGGGGAGCACTGGAGCTTGAT
GGTCACCTTTCCCTGCCCAGGTCCTCATGCCCATGTCCAC
TTGTGCTGCATGGAGAGGGGCTCCCAGTGCTGTTCGTCTG
CCACTTACCCAAGGTAGATATAGGTGAAGAGGAACAGCAG
CATCAGCGAAGACATGATCAACCAGCCATGGATGAACTAG
ACAATAGAAATGGCACGATCACAAGGTATCACCAAGTGCC
ACAAATCCTAAGGCCCCCAGGATCCTGGAACTGATACCCA
AGCCTGAATGCTCTTTGTTAGGCTACTTCATGCCTATGTT
GGAAGGGATCAGGTGGCCACCTTACAGATACAGAGAGCAC
AGAAATCCAAGGAGTTCCCCTCAGGTCACCTTGCAGTGTA
TGCAGACAAGACTCCCTCAGGTCTCTTGGCATAGCCTTGC
AGTCTCCCCCAACTCTACTCGTTCAGTTAGAAAGGTAATG
CTGGGTGTCTTCTACTTGCCAGGCACTGTTCTAGGCTCTG
AAGCCAAGGCTACCAAAGTCTCTGTCCATGGGCACTATGT
TCCAGTGTAAGAGGAGTTAGATGACATATAGACAAATTTA
CAGTATATTAGCAAGTAATGATGAGGGCCATGGAGAAAAA
AATGTTAGCAGGATACAGTGACAGGAGACTCACCGGAGTG
CTATTTTAGATAGGGTGGCCTCAACAGAGAACCCGGGAAG
TCCCCTCCCACCCTTGGGACCTACAAACAGGTCCTCAGAA
AGACCTGTTCCTGTCTCCTGGCCAAGCATAGGAGAGTGAA
GGACAAGAGGGGGCTGATCCTAATCCAGTCCCTTAGCTGG
CCATCAGTGGGACAGTGACATCACTTCCCATCAGCCTCAC
CCCTGAGACCAACTCATCAGTCACCAGCTCAACCCACTGG
GACCTCAGGTTGGCCCTGGTCTACCTGGAGTGAAAGCAGC
TTCCACGGCCATGCTGTATGCACAGCCAAAAGGGGAAAGG
GCCGCCTCTGGGACGTGCCGACCCTCTTCCTCCCAGCCAC
CACCTGGCTGCCCGGGCCACCATCAACTGCCTGTGTTGCG
GAACCTCCAAGGAAGCCCTACTGGACAGATGGCTGAGCCC
CTCTTCACAGCCTCTGGGACTGGCCACCAGACACCTACTG
CCCGCAGTGGTGCCAGCACTTCACACCTGCCATGCAATTT
CTAGCTTGACCCCATGCAATCTGTATCCTCTGTTCCAAAC
CAGTAGCCCTCCACCCTGCTTCCCACCATCTGCCAACCTC
CCAGTGGCAATGTTCAAAGCCTGCCTCGTCACAGTTACAC
AGGTAATTGTTACTTATTTTATTATTATTTTGTTTTAGAG
ACAGGGTCTTACTACATCGCCCAGGCTAGACTTGAACTCC
TGGGGTCAGGCGATCCTCCCGCCTCAGTCTCCCGAGTAGT
TGGGACCACAGGCATGCACCACCATGCCCAGCTGGTACTC
ATTACTTATTGATAAGCTTCAGCTCAGGACATGTCCTGCA
GCCCCTCCCATGGCCTTCCCCCCTGCTGCCCCCACTGGAA
TGGGGCTCAGCTCCCTCCCTGTACTGTCCCTGTCCCATCC
CTCTAGTCTGGGCACTCTGTACCACTATCTACCTGCTCCA
TGGATGGCAGCCGCCTGAACAAAAAATGTTGTGAGGCACC
TGTGTGTAAACAGTTTTAAAATACGTAATGCCCAGCTTAA
TCACCTTTCCATCTTTAGTGGTTCAACCCCTTCCCTGGGA
GAAAAGCTTGAAGCCACTGTCTAAAAGCTTATGGCATCTT
TGGAGACAGGCAGTGCCCATGATTCTGGCCAGATGGGATC
TGCCCTTCCACTACTCCCTGGGGCTACTTAGCAGCTATAG
GCAGCTACAACCCAAAAGTCTCCCAGGGCTGGAAGACCTC
AGCATGGCATCTGCACATCCTTGCACAAAAAGGAAAAGGA
AAACTAAAAATAAATCTTCAGGGGAAGTATTAGGGTGAGA
GGAGCCTAAAATAGAACCTCAGAAAGAGAAGCTAAACAAA
ATTAACTTCAAAATATGAGAAATGATGCTTGGAACACTGC
AATGAGGAACTCAAGTGGGATAATGTGCAAATTTAAAAGA
CAACAGGCTGGGTGCAATGACTCACACATGTAATCCCAGA
ACTTTGGGAGGCCAAGGTGGGAGGATCACTTGAGTCCAGG
AATTTGAGACCAGCCTGGGCAACACTGTGAGATCTAGCCT
TCACAAAAAAAATTTAAAAATTAGCCAAGTATGGTGGTGC
ACACCTGTAGCCCTAGCTACTTGAGAGGCTGGGCGGGAGA
ACTTCTTGAGCCCAGGAGGTTGAGGCTGCAGTGAGTCATG
ATCGAACCACTGCACTCCAGCCTGGGCAATGGAGTAAGAC
CATGTTTCAAGAAAAAGAAAATAAATAAATAAATAAAAAT
AAAAGACAACAGTATGAGGTCATCCATGGTGGGAGACAGG
AATGGGTGGGAAGGAGTACAAAAACTCTGGGTCTATTTTC
CTCTGATTTGTGTTTTTTAAAGGTGGCTGTTTCATAGGCT
CTGCCACCATGGTGTAGGGCAGACAGGGAGAGAGACAGGT
GGGTAGAGGGCAGGGCCAGGGGCTCACCTTGTAGCAGCGG
TACTTGTAGAGCACCACCAAGAAGATGGTCATAACCACGA
TGACGCTGATCATGATGAGGGTGTTGAGAACAGAGTTGAG
GAGGCGCTGGCCCACCGAGGGCGTGTCCTCAGTGAATGGC
GTGTAGATGCTGAGGGAGAAGGCAAAGGGCTGACGCTCCC
AGCCCTGCCTGCTCCTCGAGGCTCCCCACCTTGAGTGATT
CTGGACCTGCTAGGGGAGGTGTCTGGGATGCCCACACCGC
CCACGTGCTGCCCTGACGGAGTGCAGGCACCACTCCCGTG
AGCAGTTCCTGTCCTCCAGCTCATTTCCTGGCACCCTGAC
CACAGACCTTTAGCTCTCAGCCTGCCAACTGGGCCCAGTG
CCGCAGTGAGGATGAGGGCTAGATGACCTCCCCACTGCCC
TCTCCACCCCACAGGGATTAAAGGCTCCCTAGGCGCTTCT
CTCACCCATCCAATTCTCATTCCCCCACCCACCCACACCT
CTCCACCAGCTCCACCCAGCCCAGCACTCCTCCACCTGCT
ACTACCCGACCCCCACCCGCTGGAGCAACTGCTGTCCTTG
TAGCTCATAAGCTCAGGAAGCAGAGACAGGAAGCAATTCA
CCCAAACCTCACTCTTCCCAGCCTGTACTGCTGCAAACAA
ACTGCTGGCTGCATTCTCTCCATGCTTCCACCTGTGCTGC
GCTGAATCCCCCACACACTATAAGCTTCCTGAGGATGGGA
CTCTACTTTTTTTTAAATTTTTTTTTTAAATTTGAGACAG
GGTCTCACTCTGTTGCTGAGGCTGGAGTACAGTGGCGCAA
TCATGGCTCACTGCAGCCTTGACTTCTGGGCTCCGGTGTT
CTTCCACCTCAGCCTCCCAAGTAGCTGAGACTACAGATGT
GCCTCACCACACCTGGCTAATTTTTGTATTTTCTGTAGAG
ACAGGGTCTCGCCACATTTCCCAGGCTGGTCTCAAACTCC
TGGGCTCAAATAATCCTCTCGCCTCAGTCTCCCGAAGTGC
TGGGATTACAGGCATGAGACACCACACCTGGCCTTATTCC
TTTCTTTAAAAGAAACAAAAAAACAAACCAACACACACAA
AATGAAACAAAAATTCCGGAAATTAAAAAAAACAATGTTT
ACAGAAGGTGCTTAGCAGTGAGCACCACAGAAAGGAGAGG
GGGAAGAAGTGGAGGAAGCTTCTCATTTTTCTATGCTGCT
GCCTCTGCATGTATTTCACTAAAATAAATGAAAGGCTTTA
TAAGTCTTCCTCACAAGACTGGAAGTGAGCTGAGAAATAT
CTGGTCCAACCACCTTGTTTCACATTCAAGGAAGCAGAGA
CCCAGAGAGGAAGTGATTTGTTTGTGGTCACACAGGAATG
GGTGGCACAGCCATGCGCAGGATCTAGGACTAGGAACAGG
GAGCCCAGTGCTTTGCAGCAAGAGCTTGATTTCTGCGGCA
GGATCCAGCTTGCTTGAGCACTCACCTTGAGCAGACACTC
TTCGAAGCCTTTCACTCGTATTAACTCACTTAATTCTCCC
AGTAACTGTGTTATTAACCCATTATACAGACAACCAAACT
GAGGCACAGGGACATTAACAGCATGCCCAAGTAGGTCACA
ATCCAGGAGGCAGTGAGCCAGGCCATGAACCTGGGCGGTT
CTTCATCCCTGCTCTTTACCACTGCTGGTGTGGAGCTGTA
GGTGCAGTGACCAACACAGGCTGTTGCCCCCCGACAACTC
AGCCCTCACCCCACCCTGTGCCCCCCAAGTCCCCAACTCA
CAGCTGTCCATTCTTCTCCGTGTAGAAGCGCACAGACTTG
ATGGTGGCTACCACCACGATCATGCACAGGGTGACCGGCA
CAAACAGCATGATCACGTGCTTCGCCCCGTACTTGAGGGT
CAGCTCTTCCTCCAGGCCTGGCGGCCGCCCGGGAACCCCA
CTACAGACGTAGCGGTCAGGGTCCTCCTCACCGTCCTCCT
CGTTCTCCTGGCTTCTCTGTGGGAAACCACATCGTGAGGG
CCGCAGAATGTCCCCTATGGCAGCCTATCTGTGTAATGCA
TGGATTTTTGGAACCAGAAATGAGAAGTTTGAAAGTTGCT
TTCCAGATATAAGGAGCAGTCTATGAGCTGCTAGGGCATA
CGAAAAGTTTATGAGGACAAGAGTAGAGAAGATTTGGAGC
TGGATGAGGCACCACAAATGAAGGAAGGCAGGCTGCTATG
GTCTGCAGGCCCAAGACTTAACGGTTAATGAATTTGGAAC
ACATCAAAAGATCTTTCCCCTTCCTAATACAGGGACTCAG
GAGGTCACTCAATTCTGTTCATGTGGCCATGCTGATATGG
GAGGAGACAGGCCAGGAGATAGAAGGAAAACAGAGACTAA
ACATTTTTGGTTGACAAATCACTAGCTAGAGGAGTCAGTG
CACAGGGACACTCTCTTTGAGTGTGACGAAGACACTGGGA
ATTTGCAGAGGAAGAAATTGCTTTGAATTTTCTGCCCCAC
AGAATCAAGCATGTAAATTTGCAGCTCTGAACTAGAGAGG
CTAAACGGGCATTAAGCATCTGAGAAGACACAGGCTCTGG
TAAGGTGGGCAGGCACAAATGAGGAGGTAGCGAGGGAGGG
CAGGACACCTGCCAGACACTGGCACAAACCGATCTGTGAG
AACTGTGGCAAGTCAGGGCTGCCTTGCTAATGAGGTGAAC
AGCTAAAGAAAAAGCCAAATGAAACAAAAACTAAAAATGA
TAGTTGCTTCAGTACCGGTTCTCTGCAGAGAGTCCCAATC
TAGACATTCAGCCAAGAAAGGAAAGGAAGACTATTCATGA
ACAGAAACTGAAACGACTAAAATGTACAAAACTTCCCAGA
GATAACAAACTAACAAGAAAAGGCTGAGGAGTGGCCGAGC
AGTGGCCCTGAGCTGGTGTGATTTCACTCAGAGCTTAGGG
ACGATGGTTCTGTTCTCAAGGAGAACATGGAGAAGTGAGC
TCAAGTTTCAGCAAGAGGGATTCAGACTGGCTGCAAGAAA
ATAGCCCACACAGAGACATTTTTAAATTCTACACTGGGCA
AAACAGAGAACAGGATTCAGGCAAATTCAGATGTTTTGCC
CTGATCGGGAGAGAAAGGGCAAAACTAAGTGGCTCTCCCA
AGGACATCCTACCCTTTCTAACGTTGTAATCTCCTTCCCT
GGGGGCCGGATGATCACAGTGCAGCCCAAATATCCCCAGC
TGAAAAGTCAACTGTGCATCAGGCAGACTCCTCTCACAGT
TAACATGTCTGGCCATCTGCCAAAAAATGCTTCCCCCGCT
ACCATCCTAAGCTTCTGCATTACCTGTCCTAGCACCCAGG
CATCCAAATAAACTCTCCTACTACAGTGGAAACAGTGACC
TGCATGAGAAAGGTAAACCTAAGGGGGCAGAGTGGACAGC
ATCCTTCAGCCCACTGCCAAGTCCATCTCTGGCTGTGAAT
GCGCAGAGTCCTATGAAGCCCTGCAGACGGAAGGTCTACC
ATGGCCAGCCACCCACCCTTTTGGCCAATCCTCATCATTA
CTTCCCTTCTCCCTCCTGCATCAGGGAATGAATGTCTGGT
TTTCATCTGTAAGGTACAGGAGCCCCAGGGACCTGTTTCA
AGGCCCCCAGCTGCTGGTGGGACCTACCCACTGGGCAGTG
TTCTCTCCGTCCTCTGGGCCCTGCCTGCCCTCCTGGCAGG
AGCGTGGTGTGGGGCTCTCGGCCGACATTAGGGATGTCCG
CTCATCACACACTTCTTCCTCGCTGTCAGAGGCCATGAAT
GTGAGCATAGCCCTGCCTCCGGAAGTACCTGGAAAAAGGA
GCACAAGGACCTTGTTCCACCTTCCTGTGAGACAAAGGCA
GTGGAGGGCTCCGGGGGTGGCTGGAGGTGACCTGGAGACC
TGGACACAAGTCCTGCCCCACAAGCTTCCAAGAGATGCCT
GTCAATCAAACGACTGCCATAGAACAAAAGGCCTTGAAAG
CTGCCATGAAAGCAGCAGTGGCCTTGCCTGGGGCTGGCCT
GAGTTTACTCACATCCCAGGGGGCAAAACCCACAGCCATG
AAAGTCAGGGCAGCTCCAAACTGTCAGTGTGCTCATTCGT
TCAATCAGCAAACATCTGTGGTGCATCTGTTATGCACCAA
AGATCACGCTGGGCTCTGAGGATATAAAGATGAGTAAGAA
ATACCCTTGTCCTAAAACAAAACAAAACAAAAAAATCATC
TAACGTGACAAATGATACGATCCAGGTGTGTGATGGTAGG
TGCAGAAGCACAAAAGTGGAACCAAATCTCAGAGATCAGG
AATGTTTTCTAGAGAAGAGCCTATCTGATGGAGACTGGTT
TTCCCAGGAGGAGGGAAGGGCAGAAGGCACAGAGAATGTT
CCAGTGAGGGTCTCACACTGTGGGGCGGGCAGTAGAGATG
AGCAAGGTCTCAGACACCATGTTAAGGAGACACACATCAC
CCTGAGGACAATCGTGACAGACAAGATCTGAACTGGGTTC
ATAAAAGTCAGTGTGGCCACTGGCCAGGGAGGGAAAGTGA
TCCCCAGAGATGACTGTGGCAGGTGAGGAGGACCAAGGAC
AGCAGCAGGATGGATGCAAGTGAGGGCAGAGTCCAGAAGG
GGTCAGGAGGTCAAGGGCAGGACCTGACGCAGGAGAGAAA
ACAGAGTCTAGAATGGCAGCCAGGTGGGGACTAAGACAGG
GAAGACCGGAGAAAAGAGTCTCGGGAAAGACTGTGAATTT
TACCCTTTGAGTGTCTATTGGATAAAATGGGGAAGCTGTC
TGGGAGGCGTCTGAGGACCAGGTCTCCTGAGGTTAGAAGT
GGAGACCTAAACCACAGGAGCAGGCGTGTGGGGTGGGGAA
GTGCCACTGAGGGTGTGACCCAGGGGAAGGCCAAGGCCAA
GGGGACCACAAGAGGGAAGCCTGCCCCCGCAAAACAGTGC
TGACTGGGGTTTCTACACAGTAGTACCAAGTGGGGGACCC
AGTGTACCAAAACCTACACATGCAGGATTCTGGGCTGGGA
AGAGCTCCAAACAACACCTGGCAAATCTGACTATTCCTGC
CAACATCCCAGACGGGGACAGAGGCTGAGTTATCGCTGTC
TAGAGACCCTCAGGGTTGAGCTTCACACCCTGGGCAAGGA
TAGCAGGTGTGCTCTCTGCTGAAAGTTCGTTTCCAAGTAA
GTCGCCCCACAATATGTGTGATTTTTATTTTTATTTTTAT
TTTTAGAGACAGGGTCTCATTGGTCACTTAGACTGGAGTG
CAGTGGTGCAATCATAGCTCACTGCAGCCTCGAACTCCTG
GGCTCAAGCAATTCTCCCGCCTCAGCCTTCTCAGTAGCTA
GGGCTGCAGATGCACGCCACCACACTAGGCCAATTTTTAA
AATATTTTGTAGAAATGGGTCTCACTTTGTTGCCCAGGCT
AGTCTCAAACCCCTGGCCTCAAGTGATCCTCCTGCCTCAG
CCTCCCAAAGCACTGGGATTACAGTGTGTGAAAAACTACA
CCCAGTTATATGTGGTTTTTAAACAAAGCAGGCAAGTTCC
TTCCACCAAGTCAGCCAATTTCAATCCCCTTAACGAGACC
TGTGGCTGCCCTTCCTTCTGAAGACAGCGACCCTGGCTGT
CGCCTGGATTATTCCCACAGGGACTTTAACTTCATCCCCA
AACAAGAGGCACAGGCAAAACCTGCCTCTGCTCACCTCCA
TCACAGGGATTTCAACATGAACAAACTCCCCAGCCTGAAG
CACCTTCTGTTTGGGATAGATAAGACAAGTACGGGAGTAA
CAACAGCAGGAAGCAAAGCCAGCTAAAAGCCAGGAAGGAG
GTGACAAGGACAATGCACCCGAGAGTCAGAAGGGGACAGA
GTCTACCAGTTGTCAGGAAGAAATTAGAGGGACGTGAAGC
TGCAAAGGTTAGGAATATTTCACCAGGCAGAGTTTGGAGG
AGGGGGCTCATTCTGGAAAGAGGTAACCACTTAAGTAAAC
ATATGAGTTAGGAACATAACATGGCCTATCCTGATAATAT
CAAGCAATTGGATGTGGCTGAAGTGTGGGGACCTGGTAGG
ATGGGCCATCCAGGGAGGAGTTTGGTGCCTGATGGAGGTG
TAAGAGCTTAATGCAGCAGAGGAGAGCCCCCAAAGGTTTC
TGACCAGGAGGAAGATGTGAACTGAAGTGAACTTTACAAA
AGCAGTCTTTACAAAAGAGGTGTGGGCCCTCCTCCCTCTT
CACTCAGAATCGCCTCAGACTAGGCCCCGGGGCCGCAGGG
AAGTTCTGGGAATCAGCAAAACCCATACAAATGGAGCACA
GCCTCACATCCCCAAAGAGTTGCAAGACGTTGGAAAGGAA
CTTTACAAAAGCAGTCTTTACAAAAGAGGTGTGGGCCCTC
CTCCCTCTTCACTCAGAATCGCCTCAGACTAGGCCCCGGG
GCCGCAGGGAAGTTCTGGGAATCAGCAAAACCCATACAAA
TGGAGCACAGCCTCACATCCCCAAAGAGTTGCAAGACGTT
GGAAAGTTCTTGGCTTTAGTTCCTTCGTCATCTATGGAAA
TGAGAGAAATTATCAGGCAGAAATGCAGGAGAAGGGCCGG
GTATGGTGGCTAGGCTCACGCCTGTAATCCCAACGGTTTG
GGAGGCGGAGGCAGACGGATCGCTTGAGCCCAGGAGTTCA
AGACCAGCCTGAGTAACATGGCAAAATCCCATCTCTACAG
AAATAAATAAATAAATAAATAAATAAATAAAATTGAAGAG
AAGAAACTTTAAGGTCCTCCTTTGGCTCAGCCTCACTAGA
TAAATCCTAAACAGACTCCTGCCTGGACCCAGGGTTTCCC
TCACTATCCACTCTGGCAATGGGGAACTCACTCTGACTCA
AAAAGCGGCACCAAAACAAAGAGCTGCTGCATTTTCTCAA
GCTAAATCATAACATTCTGTCTGGAGCAGTGTGCTGGATG
GGCTACGAGACTGTACAGGTGGCTCTCTTAATACCTCCTT
TTCTAGCATGACAGTTTTGTTTTGGGTGTGAACGAACAGG
GAAGCTACGATCTCCTCCCTCCGTTCTTCCTATGCCTCTC
AAGCTCCTGTGACTTATCTCTGCTATGACTGGAGGAGCAG
TTCTGGGAGTCCCTGTACCTAAAAAACCACAGGCTGCAGC
CCCTAAGGACAGAGGGCAGGCTCACCCTTCAGAACCACAA
CAGCTGTAGCATCCAGAAGATAGGCTCCCAAATAGCAACG
CACAACAAAAATGGATAAGCAGAGAGCAAAGGTACCTGTT
TAAAGGAGAAAGGGAGCTGACGGGTGGGTGAAGACGGAGA
AGCAGGGGACCCAGGATCAAGTAGAATCAGGTCCTTCCAA
TTCCCACTTCTCCATTCAGTTGCCAACCACTAATAAGACA
CTCCCTGGGGCTGGGTGCGGTGCTCACGTCTGTAATCCCA
GCACTTTGGGAGGCTGAGGTGGGCAGATCACCCAAGGTTA
GGAGTTCAAGACCAGCCTAGCCAAGATGAGGAAACCCCGT
CTCTAATAAAAATACAAAAATTAGCCAGGCATGGTGGCAG
GTACCTATAATCCCAGCTACTCAGAAGGCTGTAGCAAGAG
AATCGCTTGAACCCAGGAGGCAGAGGCTGCAGTGAGCTGA
GATCGCACCACTGCACTCCAGCCTGGGCAACAAAGTTGAG
ACTCGGTCTCCAAAAAAAAAAAAAAAAAAAAAAGCCATCC
CTGGAAAGCAGTTCTGTGAGCAGAAGTTCCCTGACATGTG
TGATAGTCATGCTGGGGAGGGTGGGGTTAAAGGACCGTAG
CCTTTCCACGTGACACTGTGCTAGAGAGGAAAGAGGCACC
TGGTGGCCACTGCCATCATCATCCACACTCGCCGACTGCC
TGCCCTGTGCCCAGGCCTAGTCTCATCAAGACCTGACAGC
TCTTCAGAAAGAAACAAGGGAAAACTACAAAATCTGCTTT
CTCACCCACAAATATCATTCATACATGCGGCCTCCTCACC
AGAAAACAAGTGCTCCCTGAGCAGGCTGCTTCCCTCATTC
CACTTTCAAACATTCCTCCAAGGCCTCCTCTCAAGCTGTG
CCCACAACAATGAGGACCAAGACTTCAAGAAAGTAGGGAA
GGAGGGAGCTGTCATTAAGGAATAATCAGGGAAGAGCTAG
TCTCAGCTGTCACAGCAAGGGCACCCTCTAATCACAACCC
TCCTAGCCTGGTGGGGTGGGGGTGACAGGTGGGAGGCACC
AACTTAGGAAAGGCTGAATCCCTTAGGATCACTGTTTCTC
AAAGGTGGCCCAGGCCACTGGGAGCTGGTGGAGATGGACC
AGCACCTGCTGAGCCCTTACCCGGCACTAAACATCACAAC
CCTGGAGCAAGGCGCTACTATTCTTCCCCATGGTACCGAC
GAGGAAACAGAGGCTCAAAAAGTAATTAGCTCAAGGTTAC
CCTTGGATCTAGATAGTCTGTGTCTGGGCTCTTTACCACT
CTGCTAGGCTGCTTATTAAAAATGCAGATCGCCAAGCTCC
ATCCTCACCCAGTGTCAGGGATCTGCATTCGGGATGGTCG
GCCCCCGGGTGATTCTCAGCCAGTGTCTGACTTTTCCTGG
CACTGCATCTCCTTTATAATCACACGACCAGGCTGGGGGC
CTTGCTCAGCAAGGTGAGTGTACCTCACTCACCCACCTTC
GCCCCCCGAATGGTTGGCACTACTTGATTGCCGAATGGGA
CAGTGAGACAATGAACACTTTCTCCTGGATATCTAGAGTC
TGGTCAGAGACCAGCTAGGGAGGAAGAGGAGTGGAAAAAT
CGCAGACCAGCAGAGCAGCAAGGGGAGAAGAGAACTCTTG
GGCTGAAAAAGGCCTAAAACAATGCCTGCTGCGGAAGAGA
GTATAGAAAAACTGGGTCTCAGTCACTACCTGGACAAACT
GCACTGGCCTTACTGAAAGGAGTAAGAATCAACACTTTAA
ACACAGCACACCTTTTGATCCTGAAATGCTACTTCTCAGA
ATTTGTCCTAAGAAAATATAAAGTATTTATACAAACATAT
GTGTTAACTGTAAAAAAAAAAAAAAAGTGAAACTGACCAA
AATGTCTCTCTACTATGATATATTTGCCTGATGGAGACTG
TTACAGGACCACCAAAAATCTTATTTCAAATATTTAATAA
CCTGAACAATGACAAGATGTTAAATTTAACAGAACATAAA
ACTTTACAAACCTAATCATCTGAATGTCCTTATAAAATGT
ATGTATATAAAGGACTGGAAATATTACAAAACATTAAAAG
TGATTATGTTTGCATGGTGGAACCGAGAGTGGTTATTTTC
TTTATATTTTTCTGCATTTCTCTAAGTCTCTATAATTAAC
ACAGACTGTATCTGTAGGGTTTTTTTTTAGGCCATTAATT
CTTTAAAGGAAAATAACGAGCATCAACATTTAGAGATTTT
CCTCTATGTCTGCCCCTCCCAGATCCCCTCTCATTGGCCA
GGAGGAGCAGATGGGAGCCAAAGCTGTGACGTTTTTTCAT
TTGTCCCTCAGCCCCTCTGATTTACCTAGCTCCTAAAGGA
AAAGAGAGCATCTGGGATGGACTTCTGCTTCCCTCTGAAT
TCCTAAGGGCCTGCTCTGTAAGCCACCTAAGTCTGCTCTG
AAGCCTGCTGGTGCTCTGAAATCCTTGGAGGGAAAAATTA
CCACCCAAATGTGTGCAGATAAACAACCTGCTAGATGTTT
GTCCACATGAGGGTGCCGGTGACACAAAGAACCCTCCCCA
GAGGCTGACTCATGGGCAGGTGGGGGTGGAGCTGGGTGAC
GTCAAATCCCATCAACCACACAGCAACCAGCTTTCCCCAT
CTCCCACTCCCTGTACCCTGTTCTCTAGAGAAGTGGCAGG
AAAATGCAGAGGGGCAGAAGAAAGTGTCCAGCATACAGAC
TACGTTCTGGAAAGCCTTCTGACAAGGAAGTGCTGAGGCT
GATAGCTGCTTTGGATTAGGATGCAAAATCAAACATCCAA
AGAAGCCACTGCACATTCCCATTAATCAGCTGAATGGGAT
CAAACTGCTGAATTAGCCAAACCAAGGGAGTCTGACCTAG
AGAATCTCCCCAGCCATGCTTGTGTCAGCAGTTCCTGCAA
TTATTATGGAAACCCAATGACCCAATTTCCTTGACCTTCT
TTTCATTACAGAGAAATGTAAATGCTTTGGCCTTAACATT
TAAGGCCAATGAAACTAGGTAAGAAACAGATTTCAGTCCT
GAGTTCTAGTTTGATTGCACTGTGGTCTGAGAGACAGTTT
GTTATAATTTCTGTTCTTTTACATTTGCTAAGGAGTGCTT
TACTTCCAATTATGTGGTCAATTTTGGAATAAGTGCGATG
TGGTGCTGAGAAGAATGTATATTCTGTTGATTTGGGGTGG
AGAGTTCTACAGATGTCTATTAGGTCTGCTTGGTGCAGAG
ATGAGTTCAATTCCTGGATATCCTTGTTAACTTTCTGTCT
CGTTGACCTGTCTAATGTTGACAGTGGAGTGTTGAAGTTT
CCCATTATTATTGTATGGAAGTCTAAGTCTCTTTGTAAGT
CTCTAAGGACTTGCTTTATGAATTTGGGTGCTCCTGTATT
GCAGCACTATTCACAATAGCAAAGACTTGGAATCAACCCA
AATGTCCATCTGTGACAGACTGGATTAAGAAAATGTGGCA
CATATACACCATGGAATATTATGCAGCCATAAAAAAGGAT
GAGTTTGCGTCCTTTGTAGGGACATGGATGCAGCTGGAAA
CCATCATTCTTAGCAAACTATCACAAGAACAGAAAACCAA
ACACCGCATGTTCTCACTCATAGGTGGCAACTGAACAATG
ACATCACTTGGACTCGGGAAGGGGAACATCACACATCGGG
GCCTATCATGGGGAGGGGGGAGGGGGGAAGGATTGCATTG
GGAGTTATACCTCATATAAATGACAAATTGATGGGTGCTG
ACGAGTTGATGGGTGCAGCACACCAACATGGCACAAGTAT
ACATATGTAACAAACCTGCACGTTATGCACATGTACCCTA
GAACTTAAAGTATAATTAAAAAAAAAAAAAAAAGAAAAAA
GAAACAGATTTCAAAACACTACAGCAAACTCCCATGGAAA
TCTGCCTCCATGGAGAAAATCCTAATGGAAAAAGCGGGTT
CAAAAGCGGATTGGGAGTCACTGCACTTACCACAAACACT
TGGGGCCGCAGAAAGGTTTGGATTCCAGACAACTGGTTCT
TCTTCCCAGCAGGTTAGATGAACGATAATGATCCCTGGCT
TTCAAAGAGGGAGGCACTGGTGTTTAACACATCACTTTCT
ATGGTCACACAGCTCCGTCACATCACTCTTCTGATGTCTG
AGAAGTCCCACAGTCCTCCCTTAAAATAAGGAAGAGATTT
TTAAGGCCAGGTGATACCCGGACAAATGCCCATGGCTGCC
CTGCTCACCTTTCTCCCCCTGGCCCTGGGTACCTGACTAT
GTATTTGGTCCAAATGACCATCCATCTGTCCATCCATCTC
AGCCCATATAGTAACACATACCAGTTGGGGATGGTTCTCC
CTGGCCTAAGCCAGAGCTGGGGCCTGAGTCTCAAAGGGAA
GTGAGGTACTGCCCTACCACCCTCCCAGACCACAGGCCCC
AGGGGCCCTCTGATGGGGCCTCCTGAACTCTGGGCCAGGC
TCTAGACTTACCTCTAACAGCCCTGTCCCACTCAGAAGTG
CCTGGGGCCCAGGCAGAGTTCTCTCATTTCCTGAAGCAGC
CAGGGAAAAGGGTGGTTTGTGGAGCAGTGGGAGAGGGAGC
CCCTAGCATGACCCCTCTGGAGTAGGCTCCAGAAACGCAT
TTATTTTTAAACAAGCAGCAGCAAGTCAGTGGTCAAAAGC
AGAGGCTTGGAGACTGACAGGGTTCGGATCGCCTGCCTGT
GTGATTTGAACCACATATTCCCTGGCTGAGAGGCCTCAGA
CAGTCTAATCTGACACAGCTCATTTCCTCTGCTGTAAAAA
GCAGAACAGGCATACCTTGCAAGATTACCGTAAAACCTAG
AGATAACCTGTAAAGTGTCCAGCACACAGTAGGCATTCCA
TAAGTGGTAGTTATAAAGAAGATGAAATGGAGGAGGGACA
CAGTGAGAGAGGACACAGAAGCCTGTTGATGTGCCTCTTG
GAAAGTGACAGATCTGCTGAACCACCAGACACATGAACTG
GCTTCAAAGGCCAGGCCCCAGAGATCAAGTTTCCATTCCC
GGCCCCACCCCAGGCCCTATGGCCATGTAAACATATTATC
AAATGAAAGGACATATCCATAGGACAATGTCAGAGCTGGC
AAGGACCTTAAAGGCCATCAATGCCACCTAGTCAGCTCCC
TATATTATAATTAAGGAAAACTGAAGCCTAGAGGGGCAAA
AGTAATCAGTTAATATCCCATGGCCAAAAGCCAGTTACAA
CTCAAGTCTCCAAACTGCCCATCAAGGAGCTCTTCCCAGT
CCACTCAGCACTTGTGAGGGTCACGTACCCAGGGGCCAGG
GTTTGGTCATACAGGCAGCCCCACCACACATCACGCAGGC
TTTCTGAGAGCACACTCACAAGGCACATGCCTTCACCATG
GGCAGGTATGTGTCAAGAAATGCTCCCTAATCACCAGCTC
ACCTGCCACCTCAAAACTCTCAAGTCTCTCTCCTGCCACG
ACCCCAACTCCTGCCCCCAGGGCTCACTCTGCTCTCTCTC
TGCTACTTGCCCAGGTAGGTTTGGCTCCATGGGAGGGAGT
GCCCACATATGGGCATGGGGAGGACACAGGGCACTGCTTC
TCTGGGCCAAAACGGAGGGTGGGAAAGCATCCTGCTGTGG
GACTGGTAGGATAAATAATTCAAATGCTCTACACACCCAC
CAAATCTGCTTTTCCACGAGTACTCAATAAAAGGAAAATT
CTGAAGGCATAACAGAAAAAACAGGATACAAAAACTTCAC
CTACGCTTCCCTCCCTCTATTGTTTTAATAGATAAATATG
CATATGTGAACAGTGTGGAAGGAAATGCATGTTAAGAGTG
GTTATCTCAACCAGGAGGAATGGCTCATGCTTCCAGCACT
TTGGGAGGCCAAAGCAGGTGGATCACCCGAGGTCAGGAGT
TTGAGACCAGCCTGGCCAACATGGTGAAACTCCGTCTCTA
ATAAAAACACAGAAATTAGCTGGGAGTGGTGGCATGTGCC
TGTAATCACAGCTACCCAGGAGGCTGAGGCAGGAGCATCG
CTGGAACCCGGGAAGCAGAGGCTGCAGTGAGCCAAGATCA
CACCACTTGCACTCCAGCCTGGGCAACAAGAGCAAAACTC
CATCTCAAGAAAAAAAAAAAAAAAACCAAATTCCTGAGTT
TTCTAGAATAAACATGTATTACTTTTATTTAAAAAAGAGT
CCAATAAGTTTCTGGTTAAGGTATAGCAGAACAGTAGGCA
CCCTTTGAATTGTTCTTCCCCTGTTCTAGAATTTTCACAA
AGATGAACAAGCAGCCCATTCTCCCAGTCAATGAAGAGGC
TCTCAAGAAATGATCTCCCTCACTGACATCTGGTCTTTCC
TGAGGACTGATGTGAAAACATTCTTTTTTTTTTTTTTTTT
TTTGAGACGGAGTCTCACTCTTGTTGCCCAGGCTGGGGTG
CAATGGCGCGATCTTGGCCCACTGCAGCCTCCGCCTCCCA
AGTTCAAGCGATTCTCCTGCCTCAGCCTCCTGAGTAGCTG
GGCATGCACCACCATGCCCAGCTAATTTTGTATTTTTAGT
AGAGATGGGGTTTCTCCATGTTGGTCAGGCTGGTCTCGAA
CTCCCGACCTCAGGTGATCTACCCGCCTCAGCCTCCCAAA
GTGCTGGGATTACAGGCGTGAGCCACAGCACCCAGCCTGA
AATCATTCTTTTCTCCAGACATTAACATGATGCTCATCCT
ATCTCCAGGCTTGGAGCCCAGTGCAAAATGTTCGTCTGGG
GCCTCTCAGCCTCACCCCCGCTTTTCTACAGCTGTGGCAG
CTGGTAATAGAACAGGTGGGAATACTTGCAGAAACATTTG
CTGTCTTATCAGTCCCCAACTAAACAGTGTCCAAAAGTCA
AAGCAACAGCTGAAAACCTGCCAGAGATGTTTTCATTAGA
CACACTGCATGTGACCTACACACACTGCTTTGGTTTCTGT
AAAAAAATTTTGTTTGTCAGGAAGTTGCTCATGGGAACTC
CACGAAACTTTCCCAGCAGTAGTGGAGAGACATGGGTAGG
AGTTGAATGCAGGAACCTCCTGTGCAAAAACTCAAAAGAT
AAAGACGGTGTAGCCAGCTATGTTCAAATCCTGGTGCTTA
AAGCACTGAAGCCACATAACTGGACTAGCTGCTTAACTCC
CTGAACTTGTTTCCTCTTCTGTAAAAAGATAATAAACTAT
TTCAGTGTCATTGAAATTCTTAAGATCTTAAATTCTAAGA
TTCTGTACAAGATGACTTTTTATTGTATATGACCAACTCG
TAAGAGATATGTGCCATTATTAACATCGATAACAGAGAAA
GGCCAAAGTTGACAAGAGGCAAACCCCTGTTGGGGGGACG
GTGAGCAGCCAGGGAGGGGAGACAGGTGTGACACTATGCA
CCACACCTCCAGGCACCCCCCCTAGCCCTCGCTCCTCCTC
TTCCTTGCTGCTCTTTCAAATAGGAACAAGCCACTCACTT
CCCACAAGTGAACAGGCTGGACTCAAGACTTGGCACATGG
GCACTTCAACACCGAAGGGTACAGTTTTCCCCAAAAACCT
GATACAACATCCATCCTACTTCAAAGCAACATCTCCTCAA
GCCCTCACTCCAGCCTCTGCCCTGGAACCCAAGGCTCAAC
CTAGGCGTCCTGGGGACGCAGCACTGAGCTGGGGCCAGGA
ACCAGGCCTCTTCTGCACCTGCACCAGTCACCGCCTGTCC
ACAACCACATTCAGCAGAGAACCTGAGGCTCACACACCTG
AAGCAGCTTATCCCGAGCGTCTAATTACCGCCAAAAGTCT
TGGCCGAAGGCCTTGGAGGCTCAGGTGTCTGCAGAATTGG
CTACAGAGGCATCAGGGGCCTCCTTACTGGAAGATGGGAT
CGGTCCTAATCAAGTTACTCCACAGAGTTTAGTATGCAAT
CGTCTCTTTGGGATGCTCTCAGGTTCTCCATCTGTAAATA
GGGATGCAGTTACTTCACTCAACACCGTTCATACCTGTCT
AAGGGAATACTTATTAAGCCAATAAACACGGGTGAGGTCT
GCTCGGAGGGATGTACAGCAGATCTAGAAGCCAGGACACT
GGGGTCGAAGCCTGGCTCTGCTATATCCTACCTGGGCGAC
CTTGGGAAAAGTCACTTTAGCTCTGTGGCCTCAGCTTCTT
CATCAGTAAAATTCGGAGTGGGGACTAGCTTCTGTCTCAG
GTTCCTTCAGTTCCAAAAGCTTGCTTCTGGCTGCCTCCTC
ACAGCTGCAAATGCCTGCTAAAACAGCCAAACACCGCTGC
TAAGAGAAACCGGCTCTAGGCTTGCGCCTGCGGCCCTGCG
GCCCTGTGGCCCTGCCCCTCACGTGCGGGCAGAGCCCCCG
CGCGCCTCCTTTCTGGGGAAAGCATGCCCAGGGCCGGGTG
CTGGAGGCCGGATGGACTCTGCGCAACGGAGGTCTCAGGC
GAGAGAGAGGGAGAACAAAACGCCCCCGCCCTGCTACACG
CCTCAGAGACCCACGTGCACGGCTCCTTTAAACGCACCGG
CCCTTTAACAGCTGGCGCCGCGCCCACCCCCAGCTGCGGC
TCGGGTGCAGGCGGACGCGGGGAACTGGAGACGCAGTGAG
GCGTGAGGCCAGAGGCCTGAAGGCCGCTTCCCGCGATCCT
TCCACGACCCAGTTCCGGGCTGGCCCAGCAGCCGCCTGCC
GGGCACTCTCCTCTCTCCGCCCCCTCGCTGGCCGCAGAAG
CCAGGAGCACTGCGCACGCAGGGGCCGCAGCCCGACAGCC
GGGGAAGGGACCGCAGCTAGGGGCGTGTGGAGGCCGGGCC
TGTCATCTTCCTGTGGGCCTGGCAGCAGCGTGGGGTCGTA
GGACACATGCTTCGAGGGCAGTCTTCGTTGCAGTTTTAGG
TGCACATCCTCTCTCCTCCTCCCAGTTGTTCTCACATTGA
AGGAGCACTAGTGGCCCGATGTGAGCTAACACCATGAGAA
TTTTCCTGGTCTGTTCCCTAGAGCGCTTCAGAGCCACCAG
GAGCTCTGGATAAAATTGAACAGGGATGAAATTGCTGCCT
GACCTGAGAATTGGCCTACGGGGTTGTGATTCCAGGATTT
GGGGTCTGTGGGATAAGTTGAAATTGTCAATAATTTGGCG
TTGTCTGAGTAGTTTTACTTTTTTTTTTTAACTGAAGGTG
AAATTCACACAACATAAAATTTACCATAAAGTGGTCATTT
CGGTGGCATTTAGTGAACTCACAGTGCTGTGCAACCACCA
CCTCTGACTAGTTCCAAAACATTTTCCTCATTCCAAAAGA
AAAACCCCATACCCATTGAGAAGTTTCTTCCCATTGCCCT
CTTCCCCTAGCCCCTGGCAATCACCAGTCTACTTCTGTCT
CTATAGTTACTTATTTTAGATACTTCATATAAACGGAATC
ACAGTGTGTGGACTTTTGTGTCTGTCTTTCACTTAGCATG
TTTTCAAGGTTCATCCTCAGGTAGCATGTAACAGACTTTA
TTCCTTTTTATGACTGCATAGTATTCGATTGTGTGTGTAT
ATGTGTATGCGTGTGTGTGTGTGTGTGTGTGTGTGCGTGT
GTGTGTGTGTGTATGTGTGTGTGTGTGTGTGTGTGTGTGT
GTGTGTGTGTGTGTGTGTGTGTGTGTGTGTGTGTGTGTGT
GTGTGTGTGTGTGTGTGTGTGTGTGTGTGTGTGTGTGTGT
GTGTGTGTGTGTGTGTGTGTGTGTGTGTGTGTGTGTGTGT
GTGTGTCGTGTATGCCATAGTTTATTCATCTATCTATGGA
CATTTGGGCTGTTTGCATCTTTTGGCTTTGTGAATACTAC
TACTATGAACATGCATGTACATGCATTTGAGAACCCATTT
TTATTTTGGGAGGGTACGTACACAGGAGTTGCATTGTTGG
ATCACATGGTAATTCAATTTTTTTTTTTTTTTTTTTTTGA
GACGGTGTCTTGCTCTGTCGCCCAGGCTGGAGTGCAGTGG
CGTGATCTTGGCTCACTGCAAGCTCCGCCTCTGGGGTTCA
CACCATTCTCCTGCCTCAGCTTCCTGAATAGCTGGGACTA
CAGGCTCCCACCACCATGTCCGGCTATTTTTTTTTTTTTT
TGTATTTTTTTTTTAATAGAAACGGGGTTTCAATGTGTTA
GCCAGGATGGTCTTGATTTCCTGACCTTGTGATCCACCTG
CCTCAGCCTCCCAAATTGCTGGGATTACAGGTGTTAGCCA
CCGTGCCTGGCCTTTTTTTTTTTTTTTTTTTTTTTTTTGA
GACAGAGCTTTGCTCTGTTGCCCAGCCTGGAGTGCAGTGG
CGGCAATCTTGGCTCACTGCAACCTCTGCCTCCCAGGTTC
AAGCAATTCTCTTCCCTTGGTCTCCCGAGTAGCTAGAGTT
ACAGGTGTGTGCCACCACATCTGGCTAATTTCTGTGTTTT
TAGTAGAGATGGGGTTTCACCATGTTGGCCAGACTGGTCT
TGAACTCTTGACCTCAAGTTATCTGCCTACCTTGGCCTTC
CAGAGTGCTGGGATTACAGGCATGAGCCACCGCGCCCAGC
CTTCAGTGTTTAACTATTTGAGGAACTCCAAATGGTTTCC
ATGATGGCTGAACCATTTTATATTCCTACCAGCAGTGTAC
AGGGTTCCAGTTTCTCCGCATCCTCACCAATGCTTGTTAT
TTTCCATTTTTTTGTTATCCCAGTAGGTATGCAGGGACAC
CTCATTCTGATTTTGGTTTACATTTTCCTAATAACTAATG
CTGTTAAGCATTCTCCTTTTCATGTGCTTGTTGGCCATCT
GTATATCTTCTTTGGAGACGTGTCTATTCAAGTCCTTTTC
CCATTTTCAAATTGGGTTGTCTTTTTGTTGTTGAATTGTA
AGAGTTCTTTATATATTATGGATATTAGACCCTTATCAGA
TATATGCTTCACAAATATTTCTCTCCCATTCTGTAATTGT
CGTTTTCACTTTCGTTTTGATGAAGTTCAGCTTAAATGTT
TTTTCTTTTGTTGTTTGTGCATTTGGTGTCCTGTGTAAGA
TATCATTGTCAAATCCAAGGTTGTGAAGATTTACTCCTAT
GTTTTCTTCTAAGAGTTTTATAGTTTTAGCTCCTATATTT
AGGTTGTTGATACATTTTAAGATAATTTTTGTATGTGGTG
TGATGTCAGGGTCCAAGTGCATTGTTTTGCATGTAGACTT
CTAGTTGTCCCAGCACTATTCGTTGAAGAGATTGTCCTTT
TCCTATTAAATTGTCTTGGCTTCCTGTCAAAAACCGATTG
GCCATAGATGTATGGGGAAAACCAAATAGTTTTAAAGAGC
TGTTTAAATGAAGATTAACCCCAGATGGAACTGGGGCAGG
CCAGCATTTTGGCTAAGAAAATAATGGTCGAGCCCGGGCG
CCATGGCTCATGCCTGTAATCCCAGCACTCTGGGAGGCCG
AGGCGGGCGGGTCATGAGGTCAGGAGATCGAGACCATCCT
GGCTAACACGGTGAAACCCTGTCTCTACTAAAAATACAAA
AAAAAAAAAAAAAATGCTAGGTGTGGTGGTGTGTGCCTGT
AGTTCCAGTTACTCAGGAGGCTGAGGCAGGAGAATGGCAT
GAACCCGGGAGGTGGAGCTTGCAGTGAGCAGAGATAGTGC
CACTGCACTCCAGCCTGGGCGACAGAACGAGACTCTGTCT
CAAAAAAAAAGAAAAAGAAAAAAGAAAATAATCATCTTTG
ATAAATTTGAGAAATTAATTACACTTAACATAAAGAATTA
TAAAAAATAATCGATTCTTAGAAAAGGGAGGACACCTGAG
GGTCACAAACTGCAACTCTCTAACTGATGCATATATGCCC
TTGCTACAGAATTGCTGGGAAATGACTCTCCAGCCTGGTT
TGTTCTTGTTGTTTTGAAACAAGGTCTTGCTTTTTCACCC
AGGCTGGAGTGCAGTGGCACGATCTCAGCTCACTGCAGCC
TCTGCCTCCCAAGTTCAAGTAATTCTCCTGCCTCAGCCTC
CCAAGTAGCTGGAATTACAGGTATGCACCACCCCACTGGC
TAATTTTTCTAATTTTAGTAGAGATGGGGTTTCACCATGT
TGACCAGGGTGGTCTCAAACTCCTGACCTCAAATGACCCT
CCCATTTCAGCCTCCCAAAGTGCTAAGATTAGATTACAGG
TGTGAGCCACTGCGCCCATCCCTGATTGGTTGTTGTTGTG
TTGTTGTTGTTGTTGTTGTTGTTATTTAGCTTTCAGTGTT
GTACTTGATAGGCTGAATTTCCCCTAATGTGAAGAGGCTT
CATTTGCCCTAATGTGAAGCATAATGACTCAATAAATGAG
TTAGGAAGTTGTGATATAATAAAAATAAACATTTGGTCTT
TATCCCTGTTCCTGGCACAAGCTCCTAAAACCTTCAGAAT
CTCAGGTGTGATAAGTGTTGTTGGTATGCTAATGAGATGA
CTGGTGGCTGGGGATCCCTGAATAGCTTCAGGATGGGGGC
TGGTGGCCAGAAAGACTAAGGCATGATCTAAACAAACAGA
ATACTGCAGCCCTTAATAAGCATTAACAGGATCTGATTTC
CAGAGTTACCACATTATAATATTCAAAATGCCCAGTTTTT
GCTTTTTTCTTTCTATCAGCTTTTTCAGGTTGAAGTGCCC
AGTTTTGGGGGGTTATTATTATTATTATTATTATTATTTT
TGAGATGCAGACTGGCACTGTCGCCGGGCTGTAGTGCAGT
GGTACGATCTCTGCTCACAGCAACCTCTGTCTCCCAAGTT
CAAGCAATTCTCCTGCCTCAGCCTCCTGAGTTGCTGGGAT
TACAGGCGCCCACCACCACACCCAGCTAATTTTTGTATTT
TTGGTAGAGACAGGGTTTCATTATGTTGGCCAGGCTGGTC
TCAAACACCTGACCTCGTGATCCACCCGCCTCTGCCTCCC
AAAATGCTGGGATTACAGGCATGAGCCACCATGCCAGTTT
TTAACCAAAAATAAATAAATAAATAAAATAGCATACCAAG
AAAAAAGAAAAGTACAACCCATTCACAGGAAAAAGAAATT
GACAGAAACCATCCCTAGGGAAGCCTAGACATTGAACTTG
CTAGACAAAGACTTTTATTTAAATGTTTAAAAGTTTACTT
AAATGTTTATTTAAATGGTCTTAAATATGCTTAACTAAAG
GAAACCATGGACAAAGAACTAAAGGAAGCCAGGTAAACAA
TAAAATGTATAAACAGAATATCAACAAAGAGACAAATTAT
GAAAAATAAACCAAATCAAAGTTCTGGAGCTGAAAAGTAC
AATAGCTGAAATGAGAATTTTGAAAAGATGAACAGCACTG
ACAAATCTTTAGCTAGACTGAGAAAGAGTGAAGATGCAAA
TAACTAAAATCAGAAATGAAAGCAGGGACATCATTATGGA
CCTTACAGGAAAAAAGAAAAAAAGCATTGTAAGACAATAC
TGTGAACAACTGTATACCAACAAATTAGGTAACCTAGATG
AAATGAGCAAATTCCTGGAAAAACACAAATGACCAAAACT
GACTCAGGAAGAAATAAACCTGAACAAACCTAGAAAAAGT
AAAGAGATTGAATCCAGTACGAGGTTGAATCAGTAAGGCC
AGGCACAGCGGCTTACGCTGTAATCCCAGCACTTTGGGAG
GCTGAGACGGGCGGATTACGAAGTCAGGAGATTGAGACCA
TCCTGGCTAACACGGTGAAACCTCGTCTCTACTAAAAATT
AAAAAAATTTTTTTAAATTTTTTAAAAAAGCCGGGCATGG
TGGCGGGTGCCTGTAGTCCCAGCTACTCGGGAGGCTGAGG
TGGGAGAATGGCGTGAACGCAGGAGGCAGAGCTTGCAGTG
AGCCGAGATTGTGCCACTGCACTCCAGCCTGGGCAACAGA
GGGAGACTCTGTCTCAAAAAAAAATAAGGTTGAATCAGTA
ATCAAAAACCTCCCCTGAAGCAGGACCAGATGGCTTCAGC
TTGGTGAATTCTACCAAACCTTTAAAGAGGAATTAACACC
AATCCTCAAACTCTACTAAGGAATAGAAGAGGAGGGAATA
CTTCGCTGAACTATTTTTTCTCACAACACTTCTGACACCA
AATGTGTAGGGTTTTTATTCCACACAAAAAACAACTCTTC
AGACACCAAGAGTGTGTCCTACAATTCAATTCAATTCTGA
TATTACGTACCTGAAGTTAGCAGAAGCTCCTCAGACGTAG
TCATTTGGGGGTATTTTTGGAAGTTTTATTATATAGACAT
CATGGGTTAACATCATTGGCCATAAAATCATTGACCCAGA
AGGTCAAGGAGTAGGGCTGAACGGTCCAGCCCTCTTTGCC
TAGCAAGTTCAATGTCTAGGCTTCCTCACAGATGGCTTCT
GTCAATTTCTTTTTCCTGTGAATGGGTTGTACTTTTCTTT
TTTTCTTGGTGTGCCTTCACATTTTTTTTGCTAAAAACTG
GACACTTCAACCTGAGGAAGCTGACTGAAAGAAAAAAACT
GGGCATTTTGAATATTATAATATGATAACTCTGGAAATCA
GATTCTTTGCCCTTTGCAAGGTTTGCTGTTATTGCTTATT
AAGGGTTGCAGTCTTGTTTGTTTAGTGACATTTCCATATG
ATTTTTGCAGACTGCATTCCTTCTATGTAGACACTGAAGT
CTCTGCTCTGTCACCTCAGTGGTCAGCCACAGAGAGTTGA
CACAGATTTCCTTAAACACCTGGACCAAACACGAAAGAAA
AATCTTCTGATCTTTGCAGATTGGCTTTGAGCTGAGGCAT
TCCTTAGACACTTAACCAAGCCACTCTTTCCATTTTCTGT
AGACTTTAACTCCTACTTGCATGGAATGCAAAGATCAGCC
ACAGGTGCAAGCCTAGGGTCCTCTTAGATCTTTTCTGAGC
ATGTGTCCAGCCCTGGACATGTGCATTGCAGCCTGGGTTC
CCTGGTACAAGCAGTAGCCCTTCAATGACCTTCTTTTCTC
AAGCATCTTCTTCCTCAACCTCCTCCTTCCCAGACTTTTT
GGTCTATGTGCTGCATGACCCATCTGCTGTCCCTTGCTCC
AGACATCTATGGGGAGTTTATGTCTTTAAATGTTTTCAAC
AGGCTGGGTGCGGTGGCTCACACCTGTAATCCCAGCACTT
TGGAAGGCCAAGGCGGGTGGATCACCTGAGATCAGGAGTT
CGAGACCAGCCTGGCCAAAATGGTGAAACCCCATCTCTAT
TAAAAATGCAAAAATTAGGCAGGCATGGTGGTGGGTGCCT
GTAATCCCAGCGGAAGGCCAAGGCGGGTGGATCACCTGAG
ATCAGGAGTTCGAGACCAGCCTGGCCAAAATGGTGAAACC
CCATCTCTATTAAAAATGCAAAAATTAGGCAGGCATGGTG
GTGGGTGCCTGTAACTAAGTTCCAGGTAATCGGATGGAAG
GAGAAGAGGCATGTCTTTTTTGTCATTCTGCTTCCTTTCG
AGAATATGGAGATGATAGCCAAAGCTCAGGTAGCCATCCT
GGGCCATGAAGACCATGAGGACGGTGAAGCCAGAAAATGG
AAGCAGTTGTGTCCTCAATTGTGGAGCCACTAGCTTGGCA
TTGCCTAATTCCTTGGTTTCACGGGGGAAAACCACTTTTA
TCTTGTTTAAGCTATTGTAATTTTGTGATTCCCTCACATA
CAGTTAAATCAAAGCTTGCTTGACACACACGCCCTTTCCA
GCTACATTCCTCCTACACTGTATGCCCCACTAGCTATGCT
CAATGCCATGCACCTCTCTCTGCTTCCATTTCTTTGCACA
GCATTTACAGCAAGTTATCAGGACGGTCTTCTTCACTTGT
CTCTCTCACTACCCATGAGTGTCTTGTCTCCGTCTTGGAT
TCCTTATTTTAATTCTTGGAGGAACTTGGGGAGAGAAGGG
CATTATTGCTTTTTTACACATGGGAAAATGGAGGTTTACA
AAGACAAAACTGCTTCCCAATTGTGCCTGGATAATGAGTA
GCAGAACCAGATGCGGAACTCAAGTCCCTCTGGCCCAACG
CAGTGGCTGGCCCTCTCTGCTCCACCTCGAAGGTCTCATG
GCAGCGGGTGCACTGGGCTGTGGCTGAGGGATCTTTGATG
AATTCATTCCCTTTGCAGTTTTCCTTTGAGGTCGTCAGCT
GCTTTTCACATGCTGACTTGTGAGGGATGAGTAAGCTGCT
TCCTGGGCCTGGCCTCAGTTCAGGAGGGATGGCCTCTACT
TCGGGTTTTGGTGTTCAGAGCATGGTGTTTTCTTTTAACA
CACTCTAGGGGCCCAACACTGCTTAGCAGACAGCGTGGGG
GAACAGAACCCGTGTGAATGTTAGAACCAGATGGACCCAG
GTCTGAAATCTGTCTCTTCCACTTATTTGTTGCATGACCC
AGGGTGATTTCTTAACCTTGCTGGGCCTCAGTTTTCCCAC
CTGTGAGAGGATAGAATGATCTCTCTCAGAGGTTTATAGA
GAGAATTAAAGAGAAACCAGTCAAAATGACAGGAGTATGG
CAGGCACTCAACAAATGTCTTTCTTCTACTTCTCTCCTCA
TTTGAGGTAGGAGCTTTGTCTGGTTTTGTTTGACATTGAA
ATGATAGACTATATTATTGTTCACAAATTTGGAAGCCTTG
CTTCACATGAAAAAAAAAAAAAACAGAAGAGTAGATGGAG
CCGAGTGTGGTGACTCATGCCTGTAAGTCCCAGCTACTTG
GGAGTCTGAGGTGGGAGGATCACTTGAGCTTAGGAGTTTG
AGTCCAGCCTGGGCAGCATAGTGAGACCTCAGTCTCTAAA
AAAAGAAGAGTAGATAAGTGCCAGCAATATCTGACATAAG
ATTGCCATGGAGTGAGTCTGGAGTAGTTTCTTTTTGAGTC
ATGCAGAACCACATTCCATGTCACAATAGTCTCATCAGTA
GGGTTCCAGGGCAGGGCCAGTCTGACATGCATGAAACCCA
GCCATAGGATAGGCACTAGGGACACATCCCCCATGTGTGA
CACTGGGGACAGAAGGGATGCTTAAAGGACAACTTAAAGC
AGCTCTTTCTTTGCTAGAGCTTTTGCCAGTGTGTCTGGGA
GTTGGCACCAGTCATCTGAAAGATTCTGGTCAACTCACCT
AATGACACCACCACATTTTTCCAGCATTTTCTCTGTATAA
TGGGATGATTTCATCTTTCTATGGAGGGTGTTTGTGTGAT
TTTGAAACACTCTTAGGATGGGTCTGCTCTTACCATTTCA
AAAATTTAAGCCAGCAATCCTCAACCTTCTTGGCTTCATA
ACCTCTTTACTCTGTTAAAACTAATTCAGAACTCCAAAAG
CTTTTGTTTATGAGGTTTATATTTACCAATACTTAACCAT
ATGCTATGGTTTGGATGTGGTTTGTCCCTGTGAAAACTCA
CCTTGAATTGCCAGTGTAGTGGAGTTGGGAGGTGGGGCGT
ATCAGAGGTGAATAGCTCATTAAGATGGACTTCTTGTGAG
ACTGGGCTAGTTCTTGCAGGACTGGACCCATGATATAACC
TATGATAGTGGGTTATAATGCAAGGCTACTCCTTGTTTTT
GGTCCCTTTTTCGCACATGCCTGATTCTCCTTCTGCTTGT
CTACTGTGTCATGGTGCAGCAGGAAGCCCTCACCAGAGGC
CAGGCAGATGCGAGCGCCATGCTTCTTGGACTTCCCAGCT
CCAGAATCATAAGCCAAAAAAACCTCTTTTCTTTATAAAT
TACCCAGTTTCAGGTATTCTGTTATAGCAACATTAAGTGG
ACCAAGATACCGTGTTAGAAAGCAAAACTGAGAAATTGTA
AAAAATATTCACTCACTTAGAATAGTGACAAACTCATTGT
GTTAACATATGACATTCTAATGAAAAATATATTTTGCAAA
CAAATTTAGTGGGAAGAATGGTACTGTTTCACATTCATGG
TGAGCAGTTATGGCCCTCAATTGTGTCCACACCTTAATAC
TCTGAGCCTATAAGCATGTTACTTTACATGGCAAAAGGGA
TATTACAGATATGATTAGGGTTAATGATTTTGAGATGGGA
GACGAGCTTTCATTATCCAGGTGGACCCAATCTAATCATC
AACTCCTGAAAAATGGAAAACCTTTTCCACCTGGTCACAG
GAAGACATGACACTGAAGAAGGCTCAGAGGGAGATGCACT
GTTGCTGACCTTGAAGATTGAGGACGGAGTCAAGAGCTAA
GGAATGAACAGCACCTCCAGAAGCTCGAAAAGGTAAGAAA
ACAGATTCTTCATTAGAGCCTCCAAAAGGGAACCCAGCTC
TGTGATACCTTGATGTTAGCTCAGTGAGAACTCATGTCAC
ACTGCTGACCTACAGAGCTGTATGAGAATACATTTGTGTT
GTTAAGCCACTATGGTTTCTGGTAATTTTTTTTTTTTTTG
GAGACGGAGTCTGGCTCTGTCGCCCAGGCTGGAGTGCAGT
GGCACAATCTCGTCTCACTGCAAACTCTGCCTCCCGGGTT
CATGCCATTCTCCTACCTCAGCCTCCAGAGTAGCTGGGAC
TACAGGTGCCCGCCATCATGCCTGGCTAATTTTTTATATT
TTTTAGTAGAGACAGGGTTTCACCATGTTAGCCAGAATGG
GTTTGTGGTAATTTTTAATGGCAGCAATAGAAAAACTAAT
ACAAGGCCAGGCGCAGTGACTCACACCTGTAATCCTAGCA
CTTTGGGAGGCCTAGATGGGTGGATTGCTTGTGGTCAGGA
GTTCAAGACCAGCCTGGCCAACATGGTGAAACCTCCTCTC
TACTAAAAATACAAAAATTAGCTGGGTGTGGTGGCACATG
CCTGCAATCCCAGTACTCAGGAGGCTGAGGCAGGACAATC
ACTTGAACCTGGGAGTCAGAGGTTACAGTGAGCTGAGATC
ACACTATTGCACTCCAGCCTGGGTGACAGACAGAGACTCC
ATCTCAAAAAAAAAAAAAAAAAAAAGGAAAAAATAATCCA
ACAGTTTTACAAATCTCTTCAGTGGCTAAACCAAAGACTG
TTGGATTCTTGCACCTGCTTCTGCATTCAATCTGTTGTAA
TATGATGCTTTGGTTGAAGTATATGAAGAAAATTTGGCCT
TATATAGATTTATAGTTGAAAACCTTAGGAGTATTTTAAT
AGCCTTTTCAGATCATTATGGATTATTCTTTGATATGATG
CCAAATTTAACAATTGTAATTTCTTAAAGTTTAGTTGCAA
TATAGAACATGAAAGCATATCAACAAACTTTTCATATCTG
TTACATTAATATCCATTGGCCTGTCTTCCAATCTGAATGG
ATCTTTTACTCATGCATTATTTTGTAACATGATGTACTGG
TCATTTGGAAAACACTGATTCACTAAGTTATGCAGATCTT
CCAACTGTTGACATATTTCATTATACAAGATAAAAAAGAT
CACATTCATTAATGCCAATCTTATCCAAAGATACAGAGAA
GCTATTAAACTCATAATGGCAGATACAAGTTTTCCAGAAT
TCTCATTTTCATTTGAAAGCTCAAATTTTATCATTGGCAA
CAAATAGCATCAGTTGTTTCCCTTGAAGTGACAGGCTCAC
TTTGTTCATTTTTCAGGAAATGTCTTCCAGATACACAAGT
CTGAATCACTTCAGGTTGTCCGTCATATTTTCAAGATGGT
GGTCTCTGCAAAAAGCAGTTAGTACAGCCTACGACTCACA
AAATGACATAAGTACTTTTCTTGGAAACCAAGATACTTCA
AATTGTAGCACAAATGCTTTATGCCTACGTCCCATGGCAT
CACACACAATATTAAAAACAGTGCAGGATCGAGGGCAGAG
ATTAGATGGAATTAATAATTTTTACTGCTTTTTTTAGTAC
TTTCTCAACGGAGACTGCCATTTTAAAAAATCATCAATTT
CACAGCAGTGAAGAATGCAGCATCGACTACTGTTTGGCAT
CACAGAGTTTGTTCATGCTAAGGCATTAGCAGTTTTACTC
AACACTGATTTTGTTCCATCAGTGCACATATCAACGTAGT
AAAAATGAGTAATAACAAAGTCTTAATATTATTATGAAAA
CCATTTTGCCCACACAGACCCTGGGGGTCTGCAGACCACA
CTTTGAGAATTGTTTATTTATGCCATTTTATCTAAGGACA
TCTCCACCTTCATTCCATATTTCTATGACATGTAGTGCAT
GGGCTTAGCATTTTGGTGTCTGTTTCTGTAAACTATTACA
AAGATGTGCACACCCACTTTATTGTCATATTCTAACGAGA
TTTATGAAATTCACAGCACATACTTTGTGGACAATTTGGT
AAACGTTTTTCTTTAAAAATTGCTTGGCTTTCTCTGCATT
TTCTTAGGTTCTGTGTACTAGTGTACTCACGTTGATTTAT
GAAGGGAAGTAGTAGCTATCAGATGGTTATTCCCACTTAG
CCAGAAATTACTTTGTTGCTTTATTGACAGTGAAGAGAAA
AGAAGTAATGCATACATCTGGGCAATACTTTTAGTTTCAT
TACATTTTGTTTGCTTCCACATCTAAATTATAATATTGTA
TTATGAATGCTAATTAGCATTCATCATTTTTTCTGGCTTT
ACAGATTTTGTTTCTATGGTAAAGTGATACACATTCATTA
AAGAAAACTTAGATATTCTAGGCTGGGTGCAGTGGCTCAC
ACCTATAATCCAGCACTTTGGGAGGCCAAGGTGGGCAGAT
CACAATGTCAGTAGTTCAAGACCAGCCTGGCCAACATGGT
GAAACCTCGTCTCTGCTAAGAATACACAATTACCCGGGCG
TTCTGCTGCATGCCTGTAGTCCCAGCCACTCGGGAGGCTG
AGGCAGGAGAATGGCATGAACCTGGGAGGCGGAGCTTGCA
GTGAGCTGAGATCCCGCCACTGCACTCCAGCCTGGGCGAC
AAAGTGAGACTCCATCTCAAAAAAAAAAAAAAAAAAAAAA
AATTATTTAAAATACAAAAATTAGCCGGGTATGGTGGCAC
ATGCCAGTAATCCCAGCTACTCAGGAGGCTGAGGCAGGAG
AACTGCTTGAACCCGGGAGGCGGAGGTCATAGTGAGTCAA
GATCGTGCCACTGCACTCCAGCCTGGGCAACAGAGTGAGA
CTTCATCTCAAAAAAAAAAAAAAAAAAAGCAATAACAACA
ACTACAAAAAACTTAGATATTCTGAGCAGTATAAAGAAGA
AGACAATAATAGTTTCATCTTCCAAAGATGACCAATGATA
ACATTTTGGTGCATTTCTTTCCAATCTTCATCAAAAATAC
AGTATGTAGAGCATTTTATAGCCTGCCTTTCCCCCTTGAT
ATTGCATTTTATGCATGTATTATTGTGTAGTCTTCATAAA
CATTATTTGAAATAGTGGAAGAGGGCTGGGCGCAGTGGCT
CTCACCTGTAATCCCAGCAGTTTGGGAGGCCGAGGCGGGC
AGATCACGAGGTCAAGGAGATTAAGACCATGCTGGCTAAC
ATGGTGAAACCCTGTCTCTACTAAAAATACAAAAAATTAG
CTGGGTGTGGCGGCGTGTACCTGTAGTCCCAGCTACTCAG
GAGTCTGAGGCAGGAGAATTGCTTGAACCCAGGAGGCGGA
GGTTGCAATGAACCGAGATCGTGCAATAGCACTTCAGCCT
GGGTGACAGTGAGACTCCATCTCAAAAAAAAAAAAAAAAG
GAAATAGTGGAAGACTATTCCAAAGAAAAGATACACCACA
GTATAACCATGTATTCACTGTTGTGCTTATTAAAAATTAT
TTCCAATTAAAAAAATTTTAGACCATACATTTCTTTTCTG
TATTTAGATTTCTTTTGTATAAATCTGCCAAAGTAAAATT
ACTGGGGTCTAGGAAAAACACTGTTTTTCTACTCAAAACA
CTTCTGACACCAGTTGTATAGGGATTTTCCCCACACTTAA
GCATTTCTTCAACTCTCTGTACACCAGTTGGGTGTCCTGA
CATTCAGTTCAACTCTGACACTACCTAGCTGGAGTTAGTG
CAGACCTCACAGGCCCCATAGACTGCCCCTACTTCAGAGC
CAAGCATAAGACACAGGCCTCTGAAGCTTCTGACCAACTT
GACTACAAATTTGGGGTTCCCACAGCCTCCTCAGGTTTGA
GAGTTTGCTGTAACAGCTCACAGAAGTCAGAGGAAACATT
ACTTATGTCTCCGGGTTTTCGTGGAAAGGATTCAGATGTA
CAGCCAGATGAAGAGGTGCCTAGGGCGAGGTGGGAAGGGT
TCTGAGCACAGGAGCTTCTGTCCCCATGGAGTTGGGGTAT
ACCGCCCTCCTGGCACATGGATGTGTTGAGCATCCTGGAA
GCTCTCGGAACTCTGTAGATTAGGGATTTTGGTGTAGGCT
TCAGTTCATAGGCATGATCCATTGTGCATTCAGTCTCCAG
CCTCACTCTCCTCTCTGGAGGATGGGGGAATAGGGCTGAA
AGTTCCAAGCTCCTAATTGTGGCTTGGTCTTTCTGGTGCC
AGGTGCCCACCCAGAAGCCCACAAAGAGTCACCTCATTAG
AACAAAAGATCCTTCTATCACCCAGGAAATTCTAAGAGTA
TTAGATATGTATTAGGAATTGGGGGCAGAGATCAATATAT
TTTTTCTTATGTCGCATGGGGCTTTTGAAGTATATTCTCA
AACTGCTTTTGAAAATACTTGAATTAAGGTTTACTCCCGT
ACAGGAGGATATGAGAGTGTCTCTATCCTGGCCATTATTA
AATGTTTCAATTTTTGATAAAACTGCGCATTTGAAAGATT
CACAAAAATCTCAGTGTTGTTTTAATTTCCATTGAATACT
AGGAAATAAGAATTTTTCCTATGTTTGTTTACCAGTTTCA
TGTTCTCCTTTGTGAAAGGCCCATCATGGCCCTCACCTGT
GTATATTTTATTTTCTTGATGCTTTTCTTAACAATTTATG
TTAACTTTTTTATGATAAAGATGTTGGCCCCATTTCAGTA
TTTACTATAAATATTTTCTGAGCTAACACAAAGGATCAGA
TTAAACCAGATTTACACAAAACAGAGATTGTTCCAGTATT
TATACATTTTAGGGAGACATGAGACATCAATCAATATATG
TAAGAAGTACATTGGTTCGGTCTGGAAAGGCAGGACAACT
TGAAGGAAAGGCAGGAAGACTCAAAGTGGGGAAGGAGCTT
CCAGGTCACAGATAGGGTGAAACACAAACGGTTGCATTCT
TTTGAGTTTCTGATAAGTCTTTCCAAAGGAGGTAATCAGA
ATATGCATCTATCTCTGTATTCCGGTATTAAATTTTATGA
ATACTAATACCCGAGAGGCACAGGCAGCATAGCAGGAGGC
CCGTCCTTCCTGCATCAGACACAGGACATCTGGCTCAGAG
CAGTATACGAGGTCTCTAATGAGGTTTGCAAGTCCCCTCA
CACAGTGAGGAGCGTTTAGGTTGTGAAACATCTCCATTTG
ATATCTCAAATGGTTGTATAACTCATGTGATCTTCTCCAG
TCATAAATCCATAGATTCTAGGTTTCTTTGCCATCAGCAA
TTCTAAACTGAGACATCGTGAAAGAATTCCACTGATAAAC
ACTCTCCTCCTAGCAGATATCCAGTGAGCAGCATATTTAC
TGCAGGCTGAGATAGGCCTCCCCCTTCTTTCTTTCCCACA
ATCCCCCATGGTAAACAGGGGAGAAGTGTGTCATGGGCCC
CGCTGCTTTCATTCTGCCTTCTCCACTTTCCAAGGCAGCT
GTTTGCATTTTAATTTTTTTGAACTCTAGATGTTTTAAAA
CTTTCATTATAATTAAGGGGATTTCTGTTTCCAGTAAAGG
CAAAGTAGCTTATATCAGTCTGATCCTCTCACAGACAACA
ATGACAAAGTATGTTTAAAACATTATTTTAAGTCATTGAA
AAGCAACCAGAAACCAGGCAGCAATCAGAGAGTATTTGAG
GAAGGCATCTGCACTTTGTGCAATCTTTATTTTGTATGGC
TTTCTCCTGACTAACCAGTCTGTGATAGCTTGGGGGCTGG
CTAAAAGTCAAGTACAAAGCCAAAGTTACATTGGCTTTAG
GTACCGGAGGATGGAGTTTGAGGCCAGCAGAATAGCTAGA
AATTGAGGCAGGCAATTCTGGACAGGAGGAAAAGGAAGAA
GCCCAGGAGAGCGAGCCCCTCGAATGTGCATATAAATTCC
CCCAAATCCATGCCTGATCCTTGAACTGTGCTAGAGGTAA
AGAAGGACATTGTATAGTGATAAAAGACAGAATTCACTGG
GAAGACACAACTATTCTAAATGTTTATGTACCTAATAAGA
GCTTTCAAGCACAATAAACAAAAACTGAAAACTAAGGAGG
GGAAGTTGAAAAATCGACAGCAGCGTTTAGAGAGCTTTAC
AGTCCTCTCTCAGGAATTGATAAAACAAGACTAAATATAC
ACATACATACATACAACACAGTAAATGAGGATAGAGGTTT
GAACACCACCACATTAGTCTCCCATAGCTGCTATAACAAC
TCACCCCAAATGTGATGACTTGACCCAACACAGATCTACC
CTGGAGGCTGCTGGGATGAAATCAAGGTGTCAGCAGGACG
GTGCACCCTCCAGAGGCTCTAGGAGAGCTTCTTCTAGCTT
TTAGAGCTACATTTTTTGACTTGGAGTCCCTTCCTCTATC
TTCAACACGAGAAATGTAGAATGTTGCTTTAGTCCTCATA
TTGCTGCCTTCTCTGTAGTCAAGTTTCCCCTTGCCTTCCT
CTTATAAAGACACTTGTGATTATATTTAGGGCCCAACTCA
ATAACCCATGACAATCTCATGTCAAGATCATTAATCACAC
ACACAAAGATCCTTTTGCCATATAAGGTGATACCCACAGG
TTCCAGTGATTAAGATCTGAATATCTTTGGGGGTCATTAT
TCAACCTACCACAGTCCATTTGGCCCTCAAACATTCACAT
CTATCTGCAAACCCAGAAAATATGAGACAGGTCTCAGTTA
ATTCAGAAAGCTTATTTTGCCAAGGTCGAGGATGTGCCCA
TGACACAGCCTCAGAAAGTCCTGACAACATGTGCCCAGGG
TGGTCGGGGCACAGCCTGGTTTGATACATTTTAGGGAGAC
ATGAGACATCAATCAATATATGTAAGAAGTATATTGGTTC
GATCTGGAAAGACAGGACAACTTGAAGCAAAGGCAGCCAG
GCTCAAAGTGGGGAAGGAGCTTTCAGGTCACAGATACGGT
GAAACACAAATGGTTGCATTCTTTTGAGTTTCTGATGGTC
TTTCCAAAGGAGGTAATCAGAATATGCATCTATCTCTCTG
AGCAGAGGGATGACTTTGAAGAGAATGGGAGGCAGATTTG
CCCTGAGTGGTTCCCAACTTGAAGGAGCCCAAGATACTTT
CCTTTCACATTTCCCCCCTTTTCTAAAATCTTTTGGAGAA
AGCATTTTGCAAGGAAATGAGTCTCTGGTCTCAGGTTTCA
TCTGATCTCTCATGGCTGGGATGGTTTATTCCTAGGCGAG
CAGGTGCTGAAAGCTCATTTTTAGCAGGTTGTGAAGTCTG
GTGTCCTGTGAAGAGAAAATCAGAGGAGGAAGGAAGAAAA
ACAACAAACAAAAGAACAATCCTGTAAAATTGATACAGGC
CACATTCCTCTGAAGTCTATATATCAGTGTGCAGGTATGA
AAGTGGCTTATGTATGTAAATAGGTTGCTGTTATTTTCTT
CCGATGTTTAAGTTTTCTAGTTTCAGTTCACAGGGCTTTA
AGAAAGCACAGCTTAGTTTTCAGTGATTCCCAATTAGGAA
AAACGGGATAAGAGAAGGAAAAAAAGAAAAAATAATTGAA
AACATTATTTTGAAGACTTGTAGCCAAGAAAAAATTTAGA
ACTCAACCCAAACTGTAGAAATAATAAAAATTGAAAAACA
TTAGGCAGCACTAGAATCTAACAACAGGTGTACTATAGTT
TTTGAAACATAATTTTTCTCTCTCCAGTTTCCCTTGCTGA
AGACAAATCATGGTAGGACTGGTTTGCCTTATTATACTCG
GCCTAATTATTTGTATACAGTGCAGCAAGAATAATTATTT
TTAATAGTTTTTTTAATTGGCTTTGATGGAACTTTGTGCC
ACAGAAGGAATCTCAGATAAGACTTTTTAAAAGCCAAGCC
CAGCCATGGATTTGTGCATCAAATATCTATGAGCTGGGTG
AATTTCCTCTCCTCTTGAGGTTCCATGATAAACCTGGGGC
TTCTGGACTTGTTAGAAAGTGACATTCTTTACTTACCACA
GGTCAGAAACCCTGTACAGGTACTGTGTACACAAAATATG
AGGCCAGTTTTGCCAAGGGTTTATTGCCTCCATAGCCAAG
TTTGATTCCTTAAAGGAAAGTACACTATTCCAGTCAAAGC
CTTGGTAAAATAACAAGTTTCTCCAATTATGTCCTGTTAC
AAATGAAAACAGATTCTTACTGCACCTATGCAAATAACTG
TATTGCCATAAGTTACGAATACTCAGTTTCCAAATTCTGT
AGATATCAGGTAGAGAGAAACAAGTGTGCTCCAAATTTTG
TTCATGGGAATATACTAAATTGATAAAAGCTGTTGATAGC
TCCAAAGAAAAGTTTTAGACTCAGAAAAACAAAGGATCAA
CAAACATTTTTTTAATACTTTAAGTTCTAGGGTACATGTG
TACAGTGTGCAGTTTTGTTACAAAGGTGTACGTGTGCCTT
GTTGGTTTGCTGCACCCATCAACTCGTCATTTACATTAGG
TATTTCTCCTAATACTATCCCTTCTCCAGCCCCCCAACCC
CAACAGGCCCCAGTGTGTGATGTTCCCCACCCTGTGTCCA
AGTGTTCTCATTGTTCAATTCCCACCTATGAGTGAGAACA
TACAGTATTTGGTTTTCTGTCCTTGTGACAGTTTGCTGAG
AATGATGGTTTCCAGCTCCATCCATGTCCATTCAGAGGAC
ATGAACTTATCCTTTTTTATGGTGGCATAGTATTCCATGG
TATATATATGTGCCACATTTTCTTAATCCAGTCTATCATC
AATGGACATTTGGGATGGTTCCAACTCTTTGCTATTGTGA
ATAGTGCCGCAATAAACATATGTGTGCATGTGTCTTTATT
GTAGCATGATTTATAATCCTTTGGGTATATACCCAGTAAT
GGGATCGCTGGGTCAAATGGTATTTCTAGTTCTAGATCCT
TGAGGAATCGCCACACTGACTTCCACAATGGTTAGACTAA
TTTATACTCTCAGCAACAGTGTAAAAGCATGCCTATTTCT
CCACATCCTCTCCAGCATCTGTCATTTCCTGACTTTTTAA
TGATCGCTATTCTAACTGGCATGAAATAGTTTCTCATTGT
GGTTTTGATTTGCATTTCTCTGATGACCAGTGATGATGAG
CGGTTTTTCATATGTCTATTGGCTACATAAATGTCTTCTT
TTGAGAAGTGTCTGTTCATATCCTTTGCCCACTTTTTGAT
GGGGTTGTTTTTTCTTGTAAATGTGTTTATTTGTAGATTC
TGGATATCAGCCCTTTGTCAAATGTGTAGATTGCAAAAAT
TTTTTCCCGTTCTGTAGGTTGCCTGTTTACTCTGATGGTA
GTTTCTTTTGCCGTGCAGAAGCTCTTTCATTTAATTAGAT
CCCATTTGTCTATTTTAGCTTTTGTTGCCATTGCTTTTGG
TGTTTCAATCATGAAGCCCTTGCCCATGCCTATGTCCTGA
GTGGTATTGCCTAGGTTATCTTTTAGGATGTTTATGGTTT
TAGGTCTAACATTTAAGTCTTTAATCCATCTTGAATTAAT
TTTTGTGTAAGGTGTAAATAAGGGATCCAGTTTCAGCTTT
CTACATATGGCTAGCCAGTTTTCCCAGCACCATTTATTAA
ATAGGGAATCCTTTCCCCATTTCTTGTTTTTGTCAGGTTT
GTCAAAGATCAGATGGTTACAGATTTGTGGTGTTATTTCT
GAGGCCTCTGTTCTGTTCCATTGGTCTATATATCTGTTTT
GGACCAGTACCATACTGTTTTGGTTACTGTAGCCTTGTAG
TATAGTTTGAAGTTAGGTAGCATGATGCCTCCAGCTTTGT
TCTTTTTGCTTAGAATTGTCTTGGCAATGTTGGCTCTTTT
TTGGTTCCATATGAACTTTAAAGTAGTTTTTTTCCAATTC
TGTAAACAAAGTCATTGGTATCTTGATGGGGATGACACTG
AATCTATAAATTACCTTGGGCAGTATGGCCATTTTCAAGA
TATTGATTCTTCCTATCCATGAGCATGGAATGTTCTTCCA
TTTGTTGGTGTCCTCATTTATTTCATTGAGCAGTGGTTTG
TATTTCTCCTTGAAGAGGTCCTTCACATCTCTTGTAAATT
GGATTCCTAGGTATTTTATTCTCTTTGTAGCAATTGTGAA
TGGGAGTTCACTCATGATTTGGCTCTCTGTTTATCTGTTA
TTGGTGTATAGGAATGCTTGTGATTTTAGGATCAGCAAAC
ATTTTAAGCAAAAAGTCAAAAAGATTAGTTCAGACCATGC
AGTTAATTCCTGTTCTGCTTGATACTCATCAACATTTTAG
CTCTCCATGAGTCCTGAAAGTTTTTCCTTTATTCTAATGT
CACAATCCCCAAAGTTATCAGAAACTTGCATTCAAGAGCA
CTTGTTAGAACTGTATAGCTGATTATAAAACCACCTTCTA
AAGAGGACCGAAACAGGACAATAATTGTCCATGGATGATA
AAAGTTTTAGGGTAGTCATAATCAAAGACACAACTGATGA
GGAAATTTGTTACCTCTGTGGCACACAATAATTTTAACAT
AACAATTATGATTATTACTGATAATGTATACTGTTATATC
AGAATTACAGGAGTTTCCCATAATTTTAGAACATATACCA
ATAACATATTTATACAAATACAGCCCAAAGAAAACTCAAC
ACAATTTCACATTTGATAATGCTTCTTGTATAATTTTTGT
ACCAAATAAGCCAAATTTTGGACTTTTATTTTCTGGACTT
TAGGGAGCCTAATATCTTAAAAGATTAATTAGGTCAGAAA
AATATATAATTTATAATTTGATTTTGGAAAATTTGTCAAA
TATCAAAGGTTTTAAACATTTGATGTCACAAAATAGGATC
ACAGGTCATTGTAAAGTAAGTCATTTATTTAACCAAAGTG
ATAACTCAAGGATTTTTTTAAAAAAGGCAAAAACCTTTAT
TCTTTGAAAGAGGAGACTTATTTTCCAAATAATAAGCCCT
AATAAAAACAGCATGAAGTCAATTAAATTTGTTTATCAAA
ATTTTATAAACAATCTATAAAATTTTAATCTTGACCATAT
GATATAGCTTCTATAAGCCTTTTATAACCTTTACAACCTT
TATTAAGGAGTTGGTTAACACTTCAAGAAAACCTTGTTAG
GGCAGGCATGGTGGCTCATGCCTGTAATCCCATCTCTTTG
GGAGGCCAAGGTGGGCAGATCACCTTAGGTCAGGAGTTCG
AGACTAGCCTGGCCAACATGGTGAAACCCCATCTCTACTA
AAAATACAAAAATTAGCTGGGTGTGGTGACATGTGCCTGT
AATCCCAGCTACTCAGGAGGCTGAGACAGGAGAACCGCTT
GAATGCAGGAGGCAGAGATTGCAGTGAGTTGAGATGATGC
CATTGCCATCCAACCTGGGTGACAGAGCAAGACTCCATCT
CATAAAAAAAAAAGGAAACCCTTGTTAATCTGACTCGGGA
CCATATGCTGGTCTTGCATCTGCGTGCCTTTAACGCAGAT
TAATTTATAGAAAACCTGAACTTATTTTATCTTTCAAAAT
CAGCCCTCACAATCATACATGCCCACCTCTTCCACGATAG
TCCCTGGGCCTTGAGGAGTTGAATAGCTTTAATTTCTTGC
CCTGTATCTCAAGAATGCAGTTTATTTTGATTGGCATCTT
CTACAGGGCCTGAAGATGAGACTTTAATTGGCTGTCAGTG
TTTAAGATTTAGCAGGACTTGGTGTCCTTTTTAGACCCAG
GAGTTGAATCCCTGTTACTCAGTGTCACAAGGACTTTAAA
AGCACATACAAGGAGGTATATGGATATAATAACCTTAATT
AAAAACATTTTTTGGCCTGGCACAGTGGCTCATACCTTCA
ATCCCAGCACTTTGGGAGGCGGAGGTGGGCGGATCACAAG
GTCAGGAGATGGAGACCACTGTGAAACCCTGTCTCTACTA
AAAACACAAAAAATTAGCCGGGTGAGGTGGCAGGCGCCTG
TAGTCCCAGCTACTTGGAGGCTGAGGCAGGAGAATGGCAT
GAACCCGGGAGGCGGAGCTTGCAGTGAGCCGAGATTGCAC
CACTGCACTCCAGCCTGGGCAGCAGAGTGAGACTCCATCT
CAAAAAAAAAAATTTTTTTCTCAGTTTTTTTTCTAAGCAA
AGCAAAACTTGATAATAATATGACAACTGAATCCATATTA
ACCTTTTTTTAAAAAAATAAATCCTTGTGATTTACACTGA
CTGTTCGTGACATACTTGTGTTACAGGAAAGGGGTCCCAA
TCCAGACCTCAAGAGAAAGTTCTTGAATCTCCTGCAAGAA
AGAATTCAGGGTGAATCCATAGAGTAAAGTGAAAACAAGT
TTATTAAGAAAGTAAAGGAAGAAAAGAATGGTTACTCCAT
AGACTTAGCAGCCCCAAGGGGTGCTCGTTGCCCATTCTTA
TGGTTATTTCTTGATGATATGCTAAACAAGGGTGGATTAT
TCATTCCTCCCATTTTTAGACCATATAGGGTAACTTCCTG
ATGTTGCCATGGCATTTGTAAACTGTCATGGCGCTGGTAG
GAGTGTAGCAAGATAGGATGGCCATCTTGTTTTTGGTGGG
TTTTGGCCGGCTTCTTTACTGCAACCTGTTTTATCAGCAA
GGTCCTTATGTCCTGTATCTTGTGCTGACCTCCTGTCCCA
TCCTGTGACATAGAATGCCTTAACTATCTGGGAATGCAGC
CCAGTAGGTTTCAGCCTCATTTTATCCAGCTCCTATTCAA
GATGGAGTTGCTCTGGTTCACATGCCTCTGACACTTATAC
TTCCTGGTTTGTCCTGAATATCCCTCCTTCTAAAACAACC
AGTCATTTTATTTTAGGACTAAATTTACCATACAAGATTC
TTTCTCATATAAAATTGTTTTTCTTTAAGATTTCTTACCA
CAAAAGATACCTCGTTATTTTTATAACTTTCTTTACATCT
TTATTTCCTGGTTCCTTTTACCTTGTTTTATACATAACCT
TTAAATAAACTGAATTAGACAAAACTTGTTCACCTCTTTT
TTTTTTTTAAAGGACACACTTGGTTTTCCTACAATATATA
TTTATTAGAAAATACCCAAATAGGCCAGGGCCGGTGGCTC
ACGCCTGTAATCCCAGCACTTTGGGAGGCCGAGGCAGGCG
GATCATAAGGTCAGGAGATCAAGACCATCCTGGATAACAC
AGTGAAACCCCATCTCTACTAAAAATACAAAAAATTAGCT
GGGTGTTGTGGCAGGGGCCTGTAGTCCCAGCTACTTGCAA
GACTGAGGCAGGAGAGTGACGTGAATCCGGGAGGCGGAGC
TTGCAGTGAGCAGATTATGCCACTGCACTCCAGCCTGGAG
GACAGAGTGAGACTCCGTCTCAAAAAAAAAAAAAAACAAA
AGAAAGAAAGAGAAAATACCCAAATAATAAAATATCTATA
ACTTTATATTCTAAATTATGACAAGTTTGCCTGCAAGTAT
TTATTCCATTACATTTACTTATTTTACTTTAATTGTTTAC
CTGGATTATTTATGAAAACTGTGATAGTCATGAAACCACC
ACTGCAAAAATATAACTGAGGCAATGAAAAAGATATGACC
TGACTCCATCTTGCTTCTAATCTCCAAGCTGTCCCTGTTC
ATTCCTGGACTTTGGGAGGAACTTAGTTTATAGTTTAGTT
TTGAAACAAAGACAATAACAGCCTTTTCCCAAAACTAACC
TCCTTACTGCCTGTGGACTAGACTACCTAAAAGCCACAGG
ATTAGAAGTTATGGTAATCTTAATAAATTTAAGATGCAGC
TATTTTCATTAAACCAATATCAATGTCTTATTTATTAAAA
CCTGCACAAGCAAAGATCATTCATTTTGGGTTGGGTTTAT
AGTTTTATAACCCCATGCCAAATTTTAACACCTTTATAGT
ATTTTGCAGAAATAAGTATGAAATTGCCTGATTGCAATGA
AAAATTGCAAACGAAAAATGTATGGTGGCAAATCTTAAGA
AATTTCTAATATTACTTTACCAATAATTTTAAAGCTAGCT
TATTAAAGATTTTACTTAAGTTACATAAAGTTGAAAAAGC
ATTTGACTAGTCTTTTCTTTTTTAGTATCTGATTTAAGTG
CTTTTATTTTTCTTTTAACCAATTAATTAAAGCTCTTTTA
TATATTTTTAGTAGTGAAACATGTACACAACACATAAATA
CAATACATACACATATTAGACATGCTGATGGAAGTACATT
TTATAGATTTATAAAACAGCCCCTCCTTCATTTTCCCTCT
ATTTTAGACTTTCAGATCCTTGATAACCTGTTTTACAACC
CTCGGCAGTTGTCAGCTAAATAGCCTTAAATTTGTACATT
AAAGGAAACAACTCAGGTGAAAATCAAATAGCAAAATGTA
CATCATAAGGTACAGAGAGAAAAAGTCTGGTGGTGCTAGA
GGGAGATGCTTTTATTTTTTTTTGAACCAAATTAAACATA
AAATTAAACTACACTCTTCCTTAAAAACCCAAGACTAGCC
TCTGTTGCAATAACTATTTTATTCAAAAATTCAGGTGAAA
ACAGAATTCAGTCAACTGAGACGAAAAAGAAGGGGAAAAA
AAAGCTTTTGCTCCAAAAAAAGATAAGGTCTTAGGATAGA
AAAACAAATGTTTAAACCAAAAACATGAAGGCATTTCAAA
TACAAACATGCACACACACACACATCTTGGATGTTAGCCT
TTTAATTAAGCTGACTTTTTTTTTTTCTGAGACTGAGTTT
CACTCTTGTTGCCCAGGCTGGAGTGCAATGCCACTATCTC
TGCTCACCGCAACCTCTGCCTCCCAGGTTCACGTGATTCT
CCTGACTCAGCTTCCTGAGTAGCTGGAATTATAGGCATGC
GTCACTATGCCCGGCTAATTTTGTATTTTTAGTAGAGACG
GGGTTTCTCCATGTTGGTTAGGCTGGTCTCGAACTCCCGA
TCTCAGGTGATCCGACTGCCTTGGCCTCCCAAAGTGCTGG
GATTACAGGCATGAGCCACCATGACCGACCTAATTAAGCT
GACTTTTAACCACTGAGCTCCTTAAAAAAATGTTTTTAAA
ATCTTATTACCATATTTCAGCTAGGACAAAATACTGTTAT
TTCAGAAGTACAACCATTACTCTTTCAGTTTGGTCTGGCT
CGCAAAAAGGTGGCCTTGTTATGTAAATACAGGCCATTTA
GTAGTCAAAATAAAAAAATCTTTCCTCTTTTTTTTTTTTT
TTTTTTGCTGGCTACTTTTTCTCCCACTTTAAAGGTCTTG
TTCCCCATAATTTAGAGTTCCCTTTCAGATTTGACCGAGA
CAGAAACAAACAACAAAACCATGAAGTAAATCTAACAATG
ATCACACAGATAATATGATTTCTGAGTACTGTAAGTGTAA
GCAGAAATGAACACCGGCTGATTGTTAATACTGACTTTAA
TTATGTTAAAAAGAATTTGCAAGGCAGAATCCCAGACCAG
TTTCTTACCTAGTGATGGGTCTAAGGCTGTAGACTGCTCT
CTACCATCCTAGAAGCAGGAAAACAAAACAAAACAAAACA
AAACAAAAAAGCTTTATGTTCACTGTTGGAAGCAAAATCA
AACTCCATAAAGGAGTTACCTGCCTTCCATCACAGATAGA
TGGGATACAAATGGTTCATTCTTTTGAGTTTCTGATAAGT
TTTTCCATATGAGGTAATCAGAATATGCATCTATCTCTGT
GAGCAGAAGGATGACTTTGAATAGAATGGGAGGCAGATTT
GCCTTGAGTGGTTCCCAACTTGAAGGGGCCCAAGATACTT
TCATTTTGCACATCCATCCCACGTGAAAAAAACATTCACC
CTATCCAAACATCCCCAAAGTCTCAACCCATTAACAGCAT
CAACTCAAGTCCAGAATCTTACCTAAGTATCATCAGCTCA
GAAGTTCTAAATTTCATTGCCCATATAATCTAAATCAGGT
GTGGAGGAGACTTTGGGCATGGTCCATCCTGGGCAAAATC
TCTCTCCATCTGTGGAATTGTAAAACTGGAAAACAAATGG
TTTGCTTCCAACACATAATTGCGTGACAGGCACAGGATAA
CAGTTATAGATATTCTCATTCCCAAAGGGAGAAAATGGAA
GGAAGAAAGGCATCACTAGCCCCAAACAATTTTGAATTCC
AACTGAGCAAACTCCATTTTTTTTTTTTTGAGACGGAGTC
TCGCTCTGTCACCCAGGCTGGAGTGCAGTGGCCGGATCTC
AGCTCACTACAATCTCCGCCTCCCAGGTTCATGCCATTCT
CCTGCCTCAGCCTCTTGAGTAACTAGGACTACAAGCCCCG
CCTGCCACTCTGAGGCTAGTTTTTTGTACTTTTTAGTAGA
GACGGGGTTTCACCGTGTTAGCCAGGATGGTCTCGATCTC
CTGACCTTGTGATCCACCCGCCTCAGCCTCCCAAAGTGCT
GGGATTACAGGCTTGAGCCACCGCGCCCGGCCGAGCAAAC
TCCATTATGTCTCAAGACCTGGAAACAATTCTCTGTGGCT
TGAGACTCCACCCTCTGGGCCCAAGGCACCCCACCTCAAA
GTCATCTTTCTTTTTCTTGAAGGTTAGCATATGTTTGCAG
CTGAGCAGTTTCATCAGCCTGTTTCCTGCCTGTAGAATTT
GGGACTCTTTACAGTCTTCTTTCATTTCATTCTCTGTCCA
TCCCTTTCAGTCCAAGCTGGCAGTGCTGCTGTTATAATAC
TCTCAGAAACCTTGGTAGTCTCCTGTGTATGTCAGAGATT
TACTCCATTAAACAAAAGGCTCCTCCATAGATCATTCCAT
CTCTATTCATGGCTTTTGCTAAAACGGTTGAGGGACTCCA
TGAATCACATAGGTAAATCTCTTTGGCACTAGAAAAGTTG
TCTAGCCACACCTTTGGCCTTCAATTTAGAACTCGCTTTC
TTAACAGTGAATCTCCAGAAGTTTAACATCTTTTGCAATC
TGGAGAATTTCCCAGTCATCAAGCCTTGGTTCCTTTTTGC
TTAACATTTCTTCCCTCCTTTTTTTTTTTTTTTTTGAGAC
AGAGTCTCACTCTGTTGCCCAGGCTGGAGTGCAATGGCGT
GATCTTGGCTCACTGCAACCTCCACCTCCTGGGTTCAAGT
GGCTCTCCTGCCTCAGCCTCTTGAGTAACTAGGACTACAA
GCCCCGCCTGCCACTACGCGAGGCTAATTTTTTGTATTTG
TAGTAGTGATGGGGTTTCACTGTTTTAGCTAGGATGGTCC
CGATCTCCTGACCTCGTGATCCGCCTGCCTCGACCTCCCA
AAGTGCTGGGATACAGGCATGAGCCACCACGCCTCGCCTC
TTCCCTCATTTTATCTCTTACCTGTCAAAGTTTATTATAA
GGAACAAGAAGAACCCAGCCTATACTTTCAACCCTTTGCT
TGAAAATCTTAGCTAAATACCCAAGTTCATTGCTTACAAG
TTCTATTTTCCTAAAACTTCAGGACACAATTCAGCTAAGG
TTTCTGCTGCTGCATAACAAGGACCCTCTTCCTTCTAAAT
TCCAATAACATGTTCCTCATTTCCTTCTGAACCTTCACCA
GCAGCACTTTAATGTTCACATGTTTACTAACAGTCTGTTT
ATGACAATATAGATATTCTCTGAGGTGATACAAACTTTTT
CTACTGTGTTTCTCACTTCCTCCTGGCCCTCACTGGCAGA
ATCTTTCAAATCAATATTTCCAATAGCAGTCTGTTTAAAG
CAATCTAGGCTTTTTCTATCGTGCTTCTCAAAATTCTTCC
AGCCCTATTACCGTATTCCAAAACTATTTCCATTTTTTTT
TTTTTTTTAAGATAGGGGTCTTGCTATCCAGGCTGGACTC
AAACTCCTGAGCTCAAGTGAGCCTCCCACCTCAGCCTCCC
AAGTACTTGGGACTACAGGTACACTTTTTGAAGTATTTTT
ACAGCAGCATCCCACTTCCAGATTTTTAGGTATTTGTTGT
AGCAACACCCCACTTCCAGATGCCAAAACGTATATTAGTT
TCCTATGATTGCTGTAACAAATGTCCATAAACGGAGTGGC
TCAAAATAATACACACATATTCCCTTACAGCTCTGGAGGT
CAGGGGTCTGAAATCAGTTTCACTGGGCCAAACCAGGGCC
GTGCTCATGTTGGAGGCTCCAGGGAAAAAAATCTACATCC
TTGCCATTTCCATTTTCTAGAGGGGTTTCTTTCCCATGCC
GTGAGTTGACGATTATCCTTCATTTCGACGATTTCGAGTT
TTGCCCAGCTGGGATTACAGGCATGTGCCACCACGCCCAG
CTAATTTTTGCATTTTTAGTAGAGACAGGGTTTCACCATA
TTGGTCAGTCAGGTCTCGAACTCCTGACCTCAGGTGTTCC
ACCTTCTCCAGCCTCCCAAAGTGCTGGGATTACAGGCATG
AGCCACTATGCCTGGACTTTTTTTTTTTTTTTTTTTAAAG
ATGGAGTCTCCCTCTGTCATCCAGGCTGGAGTGCAATGGC
ACGATCTTGGCTCACTGCAACCTCTGCCTCCCAGGTTCAA
GCAATTCTCCTGCCTCACCTCCCAAGCAGCCTGGACTACA
GGTGCATACCACCACGCCTCGCTAATTTTTGTATTTTTAG
GTTTCCATGTTGGCCAGGTTGGTGTTGCACTCCTGACCTC
AGGTGATCCGCCCACCTCAGCATCCCAAAGTGCTGGGTTT
ACAGGAATAAACTTTAATCTTACAGAGTATGTTTTCTTAT
GACAACAATTGGTTCTTATTAAGTCAATACTAGGATAACT
AGAAAAGTCCCACATATTTGAAAATTAAACAGCATCCATG
GAACAAGAAGGGAACCACAAGGGAAATTAGAAAATATTTC
AAACTGGGTGAAAATCCAACATAGCAAATTTAAGGGCTGC
AGCTAAAGCAGTGCTTAGAGTAAAATTTATAGCACTAAAT
GCTTACAGTGTTATAAAAGAAGAATATTTTCAAAATGATG
ATCCAAGTCTCACCTCAAGAACTAGAAAAGAAAAGCAAAT
TAAACCCATAATAAGCAGCAGAAAGGAAATAATAAAGATA
AGAACAGAAGTTAGCACAATACGAACAATGAATTAAATCC
AGAAGTTAGTTCTCTGAAAAGATTAATAAAGTTGATAAAC
TCCAGTAAGACCAATTATGAAGAAAAAGAGAAAATATCAA
TTATCAATATCAGCGTGAAAGAGGGGATATCATCGTATAT
CTTACAGACATCAAAAAGATAAAATATGAATATTATTATA
ATGGCATGCCATTAAACTCAGTAATCTAGATGAAGTGAGA
AAATTCCTTGAAAATACAAATCATCAAAACTGACACAAGA
GTATTCAAAATCTAAATTGTCCCTTTTAATCAGTGTTGCC
TATTACAGATAATTCCTAATTTAAAACCTTCCCACAGATA
AAACTTCAGGCCCAGATGGTTCCACTGGTAAATTCTTTAA
AACATTTAAGGACAAATTAATAATGCCAGTCTTATACAAC
CTCTTTCAGAAAGTGAAGGAGGAGGAATAGTTTCCAATTT
GTTTGATAAGAACAGCAAAAAACTGTCTTGAAATCAAAAT
AGCACAAAGATGCCAGAAGAAAATTACATACCAATATTCC
TCATGAATATGGACGTATCAATCTTTAACAAAATATTAGC
AACTTGAATCCAGCAACATATAAAAAGAACAATACCTCAA
GTCCAAAAGGAGTTTATCCTAGGAGTACAAGGTTGATTTC
ATACTGGAAATCAATCAATATAATTAACTATGAATGGAAT
AATGAAAAAACATATGATCATCTCAGTAGATGTAAGAAAA
ACATTTGACAAAATTCAATATTCATTCATAATAAAAATTC
TCAGAAATGCAGGAATACAAGATAATTTTCTTATTCTGAT
AAAGGCTATGTATCATACTTACTGGTGAAATATTGAATGC
TTTCCTCTTAGATTGAGGAAAATGCAAGAATGTCTATTCT
TGCTCCTATTCAACATTGCCTGGCCAGAACCTGATTTTAA
GATTACTGCAAGGCCGGGCACCATGGCTCACGCCTGTAAT
CCCAGCACTTTGGGAGGCCAGGGCGGGGGGATCACGAGGT
TAGGAGATCGAGATCATCCCGGCCAACCTTGTGAAACCTC
ACCTCTACTAAAAATACAAAAAATTAGCCAGGCGTGGTGG
CACGCACCTGCAGTCCCAGCTACTCAGGAGGCTGAGGCAG
GAGAATTGCTTGAACCTGGGAGGTGGAGGTTGCAGTGAGC
CAAGATCATGCCACTGCACTCCAGCCTGGGCCACAAAGTG
AGACTCCGTCTCAAAAAAGAAAAAAAAAAAAAAAAGAGAG
AGAGAGTCCATAGATAGATGGTCACTTGAGTTCTGACAAA
GATACCAAGATAATTCAACAGGGAGAGGAAACCTCATTAA
CAAATGTGGATGGAACTATTGAATCAATGTATGGGGAAAA
TAACCTTGTCCCCTATTTCATAAATCTAAATGCTAACACT
ATAAAGCTTCTAGAACAAATTTAGATGGCTATTCTAATAA
CTTTGGAATAGGACAAGTTTTCTCTGAGCAGTCACAAAAA
AAGCACTAAACATAAAAATGGAAAAGTAGACCAGGCATGG
TGGCTCATACCTGTAATCCCAGCACTTTGGGAGGCTGAGG
TGGGTGGATTCCTCGAGGTCAGGAGTTCAAGACCAGCCTG
GCCGACATGGTAAAACTCCGTCTCTACTAAAAAATACAAA
AATCAGCTGGGTGTCATGGTGGGTGCCTGTAATCCCAGCT
ACTCAGGAGGCAAAGGCAGGAGAATCACTTGAACCTAGGA
GGCAGAGGTTGCAGTGAGCCAGAATTGCACCATTGCACTC
CAGCCTGGGCAACAGAGCAAGATGAGATTCCATTTCAAAA
TAATAATAATAATTAAGAAAAAATTAACCCAGTATGGTGG
CATGCACCTGTGGTCCAGGTACTCAGGAGGCAGAGGTGGG
AGGATCACTTGAGCCCAGTTGTTCAAGGTTACAATGAGCT
GTGATCACTGGTGACAGAGCGAGACCCTGTCTCTAAAAAA
AAAAATGTGTGTATAAAAGACAGCCACAAAAGAGTATCTA
CTATATGGTTTCATTTATATGAAGTTTAAAAACAGGCAAA
ATTAATCTACAAGATAGAAATCAGAACAGTGGTTTCCTCT
GGGGGGATAAAGATTAACTGTAAAGGAATACTGGGAAACT
TTCAGAATATATTTTGTCTGGGTGGTGGTTATGTGGGTGT
ATACACTTATCCAAATCCAAATGTATCTTGTATATTCAAG
ATACATCTGTGTGTTTCACTGCATGTAAATTTTAATTTAC
TATATAATACATAATGCATAAGTATACAGGTGCATACTTA
TATTTGTGATGGACATTCCAACAACTGAAAAGTAAGTTCT
ACTTAAAGATGAAAAACAAAAATACGATACATTTAATTAC
GTATTTTATCTCCTCTTTTCTTGCCCATTGTAAACATAGA
ATATCTTAAATAATAAAGATTTTTAAAATGTTTATGTTGT
CTTATCCTTGGTATTTACCTCTGTGTAATTGAAGCTTAAA
GATACTTTGCCCAGTTAGAAATTTGGAAAAGAGGCCAGGT
GCAGTGGCTCACGCCTGTAATCCCAGCACTTTGGGAGGCT
GAGGCGGGTGGATCACCTGAGGTCAGAAGTTTGACACCAG
CCTGACCAACATTGTGAAACACCGTCTCTACTAAAAATAC
AAAAGATTAGCTGGAACCTGTAATCCCAGCTACTCAGGAG
GCTGAGGCAGGAGAATCGCTTGAACTTGGGAGGCAGAGGT
TGCGGTGAGCCAAGATCGTGCCATTGCACTCCAGCCTGAG
CAACAACAGCAAGACTCTGTCTCAAAAAAAAAAAAAAAAA
AATATATATATATATATATATTTTCTGTATTTCTCTGTAT
TCCATCCAGAATTTGTTCGGAGGAGAGAAGGCCTGCTTCC
AGTCATACAGAGGAAAGGCTTTCTTTTCACATCCAAGTTC
CCTCCTTTGAGCTCCCTGCTCAGGTGACTGCTGCTTCTGG
CCAAGGGAAAAGAAGAGGTAGCAAAGCGTGAGACATCCCT
TCTTGGTGGGAGCTAGAGAAGGGGTCTATCTGCCCCCAGC
AGAGTGCTTGTCCTTTTTCTGAACATGACTGTTTTTCTCT
AAGTGGCCTCATTTTCTGATTAATACAGCTTGAAATTGGT
CTGCTTCCTTGAAAAAAAAATTTCTTTTTGAGACAGGGTC
TGGTTCTGTTGCCCAGGGTGGAGTGCGGTAGCACAATCAT
AGCTCTCTGTAGCCTCAACATTCTTGCTCATGTGATCCTC
CCACCTCCCAGCTCAGCCTCCTGAGTAGCTGGGACTACAG
GTGCATGCCACCACACCTGGCTAATTTTTTGGTTTTTAAA
AATTTTTTGTAGAGATGAGGTCTGGAACTCCTGTCCCTCA
AGTGATCCTCCTGCCTCAGACTCCTAAAGCACTGAGATTA
TAAGCATGAGCCACTGCACCCAGCCAGTTCCCTTGAAATT
AAAGTTCTTGAAATATTCAAAAGAAGGTAAAGCAGAAATA
GTCACTTGAAAGAATAGGAAATTGCTCTCACTGGAATAGT
ATAACCATCCTATGATACATATGAAGTGTTATACATTTGA
TAAGTATTAACCTTGGGGGAAATGATTGTTGGATGATTGG
CTTTGGTCTCTGGTATCAGACATGTGGACTTGGGAGTAGT
TGGAAATCTATGCAATATGAAGAGTCTGACTTATGGGGTT
AAGTGTCAGCCTTAGTGGTACCTCTGCTTTATCCTCGAGC
TAAAGAACAGCTAGCCTTGGCACAAGTTGAAGAGAATATT
GGTGTCTCAGAGTCTTCAAAGCCAGGCCTATATGACAATC
CCTGTCAGCAACAACAACATCTTCAAATTTAAAAAACTGC
CAGAGTCAGGCACGGTGGCTCACTCCTGTAATCCCAGCAC
TTTAGGAGGCTGAGGCGGGCAGATCACCTGAGATCGGGAG
TTTGAGACCAGCCTGAACAACATGGAGAAACCCTTATCTC
TACTAAAAATACAAAAATTAGCTGGGCGTGGTGTCACATG
CCTGTAATCCCCACTATTCGGGAGGCTGAGTCAAGAGAAT
CGCTTGAACCCGGGAGGTGGAGGTTGTGGTGAGCCGAGAT
CGTGTCATTGCACTCCAGCCTGAGCAACAAGAGCAAAACT
TGGTCTCAAAAAAAAAAAAAAAGCCAGGCAGTTAGTCTTC
TGTAGATCTGCATAGCACTTATCTGAGGGTATTTAGAGCT
GAGAAATCAGAATTATCTGGGCTTTGTAAATGCTGCAAAG
TGTACCACTCAGATAAAACTGAAACATCGTGACATGTAGC
TACTTGCCTTTTTTTTTTTTTTTTTTTTTAATGAGAAAGA
GTCCCGCTCTGTTGCCCAGTCTAGAATGCAGTGACATAAT
CTCTGCTTGCTGCGACCTCCGCCTCCTGGGTTAAAGTGAT
TCTCAAGCCTCAGCCTCCCGAGTACCTAGGATTACAGACA
CTCACCACCACACCCAGCTAATTTTTGTAGTTTTCTTTTT
TTTTTTTTTTTTTAGTAGAGACAGGGCTTCACCATGTTGG
CCAGGCTGATCTCAAACTCCTAACCTCAATTGATCTGCCC
TCTATTTAATCACCATGGAAGACACTGCCCAGTGCCTTTC
TTAGAACGCTTTTTGGATTTCTTCTATTAAAATTGCTGTC
AGAGTCAGCATATGATCTACATGAGGGAAATCAGCTCAGT
TTTCTTAATTCACAGCACTTAATTCAGAATTCTAAATAAC
TCTTGGCTGTTTCAAAAAATCCAATCCACCCCAGAACAAA
GATTTGCCACTAGTGAAGATATTAAAGAGAATGTGCTTTT
GACATTTTTGCCAGCAGGGTTGCAGATGTACATCAGTTGG
TAGTGACAAAGATTCTATGCTTGGCTAAATATTAGTCAGA
CTCCTGAACCTTCTCCTAGGCCCATCTGTGCACCTTCTTG
TAAAATCCAGTTTTAACGAGATGCTAAATCAGCTTAGCCA
GAACCCCCCCACCCTCCATATCCAATCACTCTCAATATCT
GGTGGGATTCTTCATCCCCTGCTACCTGCCAGGTGATGTC
TGATTGCCCTGGCTCATTTTCAGCCAGAATCCTGTTAGGC
TGCGGGTGGGAGGGATATTGTGAAATATATACAGTATTTG
GTCTTTGTCTCTCTTTCCTAGCATACTACTCCTAAAATCC
TTGGAATTCCCAAAAAGTAAATGTCTTTTTGTGTGCTAAT
GAGTTGACTAATGGCTGGCAGTCCCTAGGAAGCTTTAGGA
TGGGGCTGGTCACCCATCCGAAAAGAGGCAGGAGTAAAGG
GTTGGGACTTTCAGCCCCACTCCCCAACCTCCTGGGACAG
GGGAGGGACTGAAGATTAAGTCCATCCCTTGTAACCAATG
ATATAACAATCATGCCTATGTAATGATGCCTCCATAGAAC
CCCAGAAGGACAGACCTGGGTGAGCTTCTGGATAACTGAA
CACATGGTGGTTCCCAGAGGTTGGCACATTCAGGGAGGGC
ATGGAAGCTCTGCACCCTCTCATGTCCCTTACCCCATGCA
TCGCTTCCATTGGTGTCCCGGGTTTCAGCACCAAATGTTA
CACACGTCCATGTGAAGAGACCACCAAACAGCCTTTGTGT
GAGCAATAAAGCTTTTTAATTACCTGGGTGCAGGCAGACT
GAGTTTGAAAAAGGAGTCAGCAAAGGGAGACAAGGGTGGG
GCAGCTTTATAGGATTTGAGTAGGTAGTGGAAAATTACAG
TTAAAGGGGTTTTTTCTTGTGGGCGGTGGCAGGGGTCACA
AGGTGCTGGGTAGGGAGCTCCTGAGACTCATTATCCAGGA
GAAGGAATTTCACAAGGTCAATTGATCAGTTAGGGTGTGG
CAGGAACAAATCACAATAGTGGAATGTCATCAGTTAAAGC
AGTAATTGGCTATTTATATTTTTTTGTGGTTCTTTAGTTG
CTTCAGGCAACTAAAGATGTATACGTGCAGGTCACAGGGG
TTATAATGGCTTAGCTTGGGCTCAGAGGCCTGACATTCCT
GTCTTATATTAATAAGAATAACAAAACAAAATAGTGGTAA
AGTGTTGGGGCGGCAAAAATATTTGGGGTTGGTTTGGAGA
GATAATGGGCGATGTTTCTCAGGGCTGCTTCAAGTGGGAT
TAGGGGCAGCATGGGAACCTAGTGTGGGAGAGATTAAACT
GAAGAAAGATTTTAGGGTAAGGAGTGATATTGTGGGATTG
TTAGAATGAGCATTTTTCATATAGAATGATTGGTGATGGC
CTGGATGCAGTTTTGTATGAATTGAGAAACTAAATGGAAG
ACACAAGGTCCAAATAAGAGAAGGAGAAAAACAGGTATTA
AAGGACTAAGAATTGGGAGGACCCAGGACATCCAATTACA
GAGTGTCCAAGGGGGTTCAGCATAATTATTTGCTTGGTTG
GCAAGTTTTGGGGCTCTATCCTTGAAATACAGTCATGTGG
TTCAGGATTTGTGTTGGGTGCTAAGTGAGAAGCCAGATTG
AAATTGGGCCCATGATGGCCGGGCGCGGTGGCTCAAGCCT
GTAATCCCAGCACTTTGGGAGGCCGAGATGGGCAGATCAC
GAGGTCAGGAGATCAAGACCATCCTGGCTAACACAGTGAA
ACCCCATCTCTACTAAAAAATACAAAAAAAAAAAAAAAAA
AAAAAAAACTAGCCGGGCAAGGTGGTGGGTGCCTGTAGTC
CCAGCTACTCGGGAGGCTGAGGCAGGAGAATGGTGTAAAC
CTGGGAGGCGGAGCTTGCAGTAAGCCGAGATCGCGCCACT
GCACTCCAGCCTGGGCGACAGAGCGAGACTCCGTCTCAAA
AAAAAAAAAAAAAAAAAAAGAAATTGGGCCCATGGGTAAT
AGTTACTGTTGGAGTTTCAACAAAGAGTGAATAGAGCTGG
AGGAGTCGAGGGGCAGACAAATAAGTGTGAAAGGTGTGAG
GAGGATATTAATGCTTGAAGGTTGTGAGAACTGTAAAGGG
TAAGTGAAGCATATCCTGTGATTTTGAAGGCCTCTAGGAG
TATTAAAGTGGACATGAGGGCCAGCCCAGAACTGTGAGGT
CAAGTTGTTTTGATAGAAAGGCAACAGATTGTGGGCCTGG
CTCCTGTGTGAAAATTCCAGCAGTACAGCTTTGTATTTCA
GCTGTGTGTAAGGAAAAAGGATGGGACAAGTCAGGGAGTG
CTAGTGTGGGAGCTGTCTCCAGGGCGTTTTTGAGAGAGCA
AAAGGAAGAATAGGGAAAATCTTAGGGTCTATGGGATCAG
TTAAGTTACTCTTTGTGAGTTTGTAAAGTGGTTTGGTTAG
GATAGCAAAGCCTGGTATCCAGAGTCAGAAATATCCAACA
ATGCCTAAGAAGGAAAGGAGTTGTTGTTTGGTGGTGGGGA
TTGGGGTCTGGGAGATTAACTGAACATAGTCTGCAGGAAT
GGTGCATGTATGTTGATGGAGGATTATACTGAGATAGATA
ATGCTAGGGGAAGAAATTTGTGCCTTGAAGGGGGATACTT
GGTATCCCTTTGAGTAGAGATGTTGAAGAAGCAGGATAGT
GTCCTGCTAGGAAGATTGGTAAGAGGGACTGCAAAGAAGA
GGATCTTCAAAATATTGAATAAGGTGGGAGGCAGACGAGT
GAAAAGAAAGCAGATCATGAGAAAGGGCCTGGCCAAAGTA
GTGTGGGCTGTTCCCGCAGCCCCGGGGCAGAACAGTCCAG
GTGAGTTGTTGGGATTGGTGGGTGTCAGGGTCAGTTCAAG
TAAAGGCGAAAAGAGGCTGGGAGGAGGGATGCAAGGGGAT
AGTAAAGAAGGCATCTTTGAGGTCGATAACAGAATACTGA
GTTGTGGAAGGGGGTATTGAAGATAGGAGGGTTATAGGTT
TGGCACTATAGGATGGATGGGAAGGATGATTTGATTAATA
AGGTGAAGATCCTGAACCAACCTGTAAGACTTGTCTGGTT
TCTGGATGGGTAGGATAGAGAAGTGGTAAGGAGAATTTGT
AGGCTTTAAGAAGCCATGTTGTAACAGGTGGGTGATTACA
GCCTTCAACCCTTTTAAAGCGTGCTGTGGGGTGGGATGTT
GGCATTGAGCGGGGTAAGGGTGATTAGGTTTTAATGGGAT
GATAAGGGGTGCATGATTGGTCACCAAGGAGGGAGTAGAG
GTATCCCATACTTGTGGATTAAGATGGGGAGACACAAGGA
GAGGATGTGAAGGAGGCTTTGAACGGGGAAAAAGGGTGGC
AGTGAGGTATGGCTGTAGCCCAGGAATAGTCAGGGAAGCA
GATAATTTAGTTAAAATGTCTCGACCTAATAAAGGAGCTG
GGCAGGTGGGAATAACTAAAAAGGAGTGCACAAAAGAATG
TTGTCCAAGTTGGCACCAGAGTTGGGGAGATTTAAGAGGT
TTAGAAGCCTGGGCATCAATACCCACAATAGTTATGGAGG
CAAGGGAAACAGATCCTTGAAAATAAGGTAATGTGGAGTG
GGTAGCCTCCATATCGATTAAGAAGGGGGCCAGCTTACCC
TCCACTGTAAGCGTTACCTCTGTAATGCTTCACTGTAAGT
AAAGCCTCTGTGATGGTCCAAGAGGCTTCTGAGGCGATTG
GGCAGCGTCAGTCTTCAGCTGCTAAGCCGAGAGATCTGGG
AGGGAGTCAGAGAGCCTTGCCAGAGTTCCAGGGGCTCTGG
GAGTGGCTGCCGGGCGAGTTGGACAGTCCGATTTTCAGTG
GGATCCCGCACAGACGGGACACAGCTTAGGAGGAATCCCG
GGCTGTGGGCATTCCTTGGCCCAGTGGCCAGATTTCTGGC
ACTTGAAGCAAGATCCTGGGGGAGGAGGTCCTGGAGGAAC
ACCTGGCCAATGTAGTTTAGGTGTTTTGAAGTTCTTGTGT
GCTGGAGATGTGGCTGGGGCTTCTCTCACAGCACAGGCAA
GTAATTGCAACTCTTCTTTATTATTGTACACCTTGAAGGC
GAGGTTAATTGAGTCCTGTTGTGGGGTTTGAGGGCTGAAA
TCTAATTTTTGGAGCTTTTTCTAATGTTGGGAGCAAATTG
GGTAATAAAATGCATATTGAGCCTTCCAGCCCCTCTGGGT
CTAGGATGGTAAAACGTCTGAGGGTTGTTGCCAAATGGGC
CATGAACTGTACTGAGTTTTTATATTTGATGAAAAGGATC
CTAAACGCTAACTGATTTGGGAGAGGTCGGATAGAGAAAA
TGGAGCATTAACCTTGACTATGTCTTCAGCTCCAGCCATT
CCTCTAAGAGGAAATTGTTGGGCAGGTTGGGGAGGGCTAG
CCATGGAATGAAACGTAAGGGGGAAAAGGGGAGGTGACAG
AAGGATTATAGGGTGAGGGAGCGAGGCTGAGGAAGAACTG
GGACCTGGCTTGGCCTGGTGAGGAGCAGCCTGGGGAGGAG
GGGAGAGGTCAGATGGGTCCGTAGAAGAGGATTCAGAGGA
CTCAGAGCTTAGGGTGGAGACTGAAGGGATAGGAGAGAAA
GAAGAAAGATTTGGGACGAGTCGCATTGGGAACAGAGACT
AGGGAGGGACTGATGTGTAAAGAATCCCTGGACGTCAGGT
ACCTCAGACCACTTGCCCATTTTATGACAAAAATTATCTA
GATCTTATAGGATGGAGAAATTGAAAGTGTTGTTTTCTGG
CCACTTGGAACTATTCTTGAGTTTGTATTGGGGCCAAGCA
GTATTACAGAAGAAAATAGGACATTTAGGTTTTAGGTCAA
GTGTTAGTCAAAGGGGTTTTAGGTTTTTAAGAAAACAGGC
TAAGGGAGAAGAAGGGGAAATGGAAGGTGGAAGGTTGCCC
ATAGTGAAGGAGGTAAGTTTAAAGAGGAAGGTAGAGACAT
GGAGAAGTGGGGTGGGTGGGGTGAGCAGCCCTGGGCTATA
ATGTGGGTGAGCAGCCAAAGCAGGCGTCCCCATAATTGAC
CTGCCACCAAGGGAAGCATCCCCGTGGAGATCAGACACCA
ATGGAATGTGGGTGAATGATCAAGGCAGGTGTCCCCGCTA
TGATCAGACACCAAGGAAAGACTGTCTTCCCAAATCTGTG
ACCAACATCAGAGTTTTTGAGTTCATGGATAAATTGTGTC
TCCTTTGTCTCTACTAGAGAGGAAAAAGAACTGAAATTGG
AAGGATAGGGAGATTGAAGCGTAGCGAGAGAGGCTGGAGA
AGAGAGTGAAGATACCACTTACCCGATTTGAAATTGGTGA
GATGTTCCTTGGACTGGTCTGAGGACCCAAGGTCATAAGT
GGAATCTCCTCATGGAGTGAGGGCGAGGACAGGTGTCCAG
TCTCCCGAAGCGGTCCTCCTGTCCTGGGTTTTGGCACCAA
ATGTTACATGTGTCTGTGTGAAGAGACCACCAAATGGGCT
TTGTGTGACCAACAAGGCTGTTTATTTTCACCTGGGTGCA
AGTGGGCTGAGTCCAAAAAGAGAGTCAGCAAAGGGAGACA
TGGGTGGGGCAGTTTTATAGGATTTGAGTAGGTAGTGGAA
AATTGCAGTTAAAGGGGATTTTCTCTTGTGGGCAGGGGCA
GGGGCCACAAGGTGCTTGGTGGGGAGCTCCTGAGACTCAT
TGTCCAGGAGAAGGAATGTCACAAGGTCGATTGATCAGTT
AGGGTGGGGCAGGAACAAATCACAATGGTGGAATGTCATC
AGTTAAGGCAGGAACCGGCTCTTTCACTTCTTTTGTGGTT
CTTCAGTTGCTTCAGGCCATCTGGATGTATACGTGCAGGT
CACAGGGGTTATGATGGCTTAGCTTGGGCTCAGAGGCCTG
ACAGTAATAAACCCATAAATGTAAGTATAATGTTTCCCTG
AGTTCTGTGAGCTGCTCCAGTAAATTAGTGGAACCTGAAG
ACAGAGCCATGGGAACCTCACTTTATAGCTCAATTTAGAG
CTGTTCGTTGAAGGACAGGTTAAAGAACTTGGGACTTCCA
ATTGGCTTTGAAAGTGGGGGGCAGTCATGGAGACTGAGCC
CTAACCCTGCAGGATCAGACACTATCCCAGGTGGATAATG
TCAGAATTGAATTGGAGAACACCCACACCCAGTTGGAGGA
CCAAGTGGAGGTCCACTGCAGAATTGATTGTTTGCTCAAG
GTGTGGGGAAAATCCTCTCCACCTCTGGTGTCAGAAGTGT
GCTGTGAGGCTATAATGGGAGAAACTGAGTTTGTTTATTT
CTATATTCTCAGAGTCGATTGAGCTAGGACCCCTTACCCC
TGATGTAATTTTACACCCACCCAGCCTCACCTTGCTCTTT
GCCTATAGAGTCCCAGTTGCTTATGTTGTATTCCAAATTG
AGCCCACTTCTATACTGAGGACCCCTTTCCCCTACTGCAA
TGGTCCTGAATGAAATCTCTTTTTAACATGTTAACTACCA
CCCGACTCTGGCATTTCCTTGACAGCGGCACTGCCTGTGG
AGGTTGCTCTGAGAGGGCTCCTCTTGTTTGAACATAGGAG
TCCTGCCAGGCTGTCATCATGGCGGCCTCCCTAGTTCATG
GCCCCGTTGCCCATGAGCTAGGGGTTTGTGACTGGGACCA
CGCAAGACACTGGACACTAGATGTGAATGTTGCTCACAGA
TTTCCCTGCTGCTGGAAAGTGAAAAACAAACGATGTCAAG
CCTGTGTCTCCATTTCCACATTCTTTCTTCCAAATTTGTT
TCCTCTCCTGCCTGTACCTGATGGTTTCAAGGATAAGTGG
TGGTGACACTGTTCTTAGGAGTGGAAAGAACAACACATTT
ATCTCATTCATAGCTTCTTTCACCACAATTTCGGAGCCTA
AAAAAATAACCACTTTAGGCTGGGCACAGTGGCTGACACC
TGTAATTCCAGCACTTTGGGAGGCTGAGGTGGGAGGATCA
CCTGAGGTCAGGAGTTCGAGACTAGCCTGCGATGAAACTC
TGTCTCTATCAAGAAATACAAAAATTAGCCAAGCATGGTG
GCATATGACTGTAAGCCCAGCTACTCGGGAGGCTTAGGCA
GGAGGATTGCTTGAACCTGGGAGGCAGAGGCTGCAGTGAG
CAGTGGAGTGGAGGTTGCACTCTGGCCTGGGTGACAGAGT
GAGACCCTGTCTCCAAACAACAACAACAACAACAGCAACA
ACAACAAAATAACTGATTTTCTGCCTGGATGATTCAGAAC
AGGAAGGGTGATTCACCTGGATCCTAGGGGAGGACTGAGT
TCCGTCCTTCTTTGAACCATCTTCCTTCTGTCCCAACTTT
CTCCTCTAGGCCCCCAGTAACAATCCCTTCAGAACAAAGT
TCCTAAAATGTTTATTGGCTTTTGCTTTCCTCTCTCTGCC
TGTCCCATCCTTCCTGACTTTGTCTGATAAGCATTCTTTC
TTGTGTACTTTTATTTAAAATTGTTTTTGAAATTCCAAAT
GATTTCATGTTAATATAAAATACTTAAAAATATATATCCC
CAAATGACTATAACTCCTATTGATGACATTTCTAAATGTG
CAGTACTCTCTGGTTACTAAATTACAGTCCCTTTCTAGTC
TATCTGTCCCTCGCCTTTTGTTTTTTACTTTATTTATTGT
AAATTTTTAACTGTGATAAAATATACATAAAATTTACTAT
CATAACCATTTTTAAGTGTACAGTTTTAATAGTATTAAGG
AAATTTACATTATTGTACAACTATCACCACCATCCATCTC
TAGAACTTTTCAAAGAAAATTATTAAACTTTTTTCTTTTT
TAGATGGAGTTTTGCTCTTGTTGCCCAGGCTAGAGTGCAA
TGGCACGATCTCAGCTCACCACAACCTCCACCTCTCGGGT
TCAAGTGATTCTCCTGCCTCAGCCTCCCAAGCAACTGGGG
ACTCCCAGCTAATTTTTTGTATTTTTAGTAGTGACAAGGT
TTCTCCATGTTGGTCAGGCTGGTCTCAAACTCCTGACCTC
AGGTGATCTGCCTGCCTCAGCCTCCCAAAGTGCTGAGATT
ACAGGCGTGAGCCACTGCGCCCAGCCAAATTATTAAACTT
TTTAAAGAGCAGTTTTAGTGTCACAACTTTTTAAGGAACA
GTTTTAGGTTCAGAGAAAAATTGGGAGCAGAGTACAGAGT
TCCATGTACCCACTGTCCCTACAAGTGCACAGATCCGCTG
CTTGACATCTTCCACCAGAGTGCTGCACTCGTTAATGATT
AGTGAACCTACATTGACACATTATCACTCAGAGTTCTCCA
GAACCTTTCATCTTGCATAACTGGAACTCCATCCCCATTA
AACAGTAACTCCCATTCTCTTCCCTCCAGTCCCTGGCAGC
CACCATTCTGCTGTCTGTCTCTATGATTTTCATGACTAGG
TATGTCATATAAGCGGGCTCACACAGTATTTGTCTTTTCG
TGTCTGACTTAAATTGCTTAGTGTAATGTGTTCTTTTTTT
TTTTTGAGGCAGAGTCTCGCTCAGTCACCCAGGCTGGAGT
GCAGTGGCGTGATCTTGGCTCACTGCAAGCTCCGCCTCCT
GGGTTCACGCCATTCTCCTGCCTCAGCCTCCCAAGTTGGT
GGGACTACAGGCGCCTGCTGCCACGCCCGGCTAATTTTTT
TGCATTTTTTTTTTTTGTAGAGACGGGGTTTCACCATGTT
AGCCAGGATGGTCTCGATCTCCTGACCTCGTGATCTGCCC
GCCTCGGCCTCCCAAAGTGCTGGGATTACAGGTGTGAGCC
ACCGCGCCAGGCCAATGTGTTCTTAAGGTTCATCTGTGTT
GTAGGATTTGTCAGAATTTCCATCCCTTTTTTTTTTTTTG
AGACAGAGTCTTGTTGCCCGGACTGGAGTACAGTGGAGCA
ATCTTGACTTCAAGCGATTCTCCTGCCTCATGTCACCACA
CCTGGCTAATTTTTTTATTTTGAGTAGAGACGAGGTTTCA
CCATGTTAGCAGGCTGGTCTTGAACTCCTGACCTCATGAT
CTACTCACCTTGGCCTCCTAAAGTGTTGGGATTACAGGTG
TAAACCACTAAGCCACCGCACCCAGCAGAACTTCCATCCT
TTTCTTTCTTTTTTTTTTTTTTGAGACAGAGTTTTGCTCT
TGTCGCCCAGGCTGGAGTGCAATGGCGTGATTTTGGCTCA
CCATAACCTCCACCTCCAGGGTTCAAGCGATTCTTCTGCC
TCAGCCTCCTGAGTAGCTGAGATTACAGGCGCCCGCCACC
CATGCCCAGCTAATTTTTTGTATTTTTAGTAGAGACGAGG
TTTCATTATGTTGGTCAGGCTGGTCTCGAACTCCTGACCT
CAGGCGATCCACCCGCCTCAGCCTCCCAAAGTGCTGGGAT
TACAGGCATGAGCCACCGTGCCTGGCTCAGTTTCCTTCCT
TTTTAAGAGCGAATCATATTCCTTTGTGGGTATATACCAC
ATTTTGGTGATCTATTGTTCTGTTGAGGGACACTTGTGTT
GCTTCTACCTTTTGGCTATTTGGAATGATGCTACTTTGAA
CAAAGGTGTGCAGCTATCTCTTCGAGACTGTGCTTTCAGT
TCTTGTAGTTATACCCTCAGAAGTGGAATTGGGGCTGGGC
GCAGTGGCTCACACCTGTAATCCCAGTGCTTTGGGAGGCC
AAGGTGGGCGGATCACATGAGGTCAGGAGTTTGAGACCAG
CCTGGCCAACATGGTGAAACCCCATCTCTACTAAAATACA
AAAAATAGCTGCGTATGGTGGTGGGTGCCTGTAATCCCAC
CTACGCAGGAGGCTGAGGCAGAGAATTGCTTGAACCTGGG
AGTTGGAGGTTGCAGTGAGCCGAGATTGTGCCACTGCACT
CCAGACTGGGTGACAGAGCAAGACTGTCTCAAATAAATAA
ATAAATAAAAATCTGTGATTATAGAAGGTAATCATTATTA
CAACATTATACATTACAGCAATGTATTCTACAACTACGTT
GAAGTTCGTAAAACACAAGTGGCACAATTTTTCCTTTTGG
AGTCTCAGGGGTCTTGAGGCGGTGTCCCCAGGGGCTCACC
CTTTGGTTTCCTTCTCAGAGTGGGCTCAGCCCCACGCCCC
ATGCCTATGGCCCGAGACCGGGGCCGCGAAGCAGTTTCTC
TCCCGCTAGAGGGCGCTGGGCTCCTTGGTTCAGATCGTCT
TCGGGACTCCAGGGAGGCCTCTGGCTCTCTTCCGGTTTGA
CTGGGCCTCCCAGGCTCTAGTTTTAGGCCTCCTTGTTGGC
CTTGGGCGTTCAGACGTGGAGACCCTGCTGAATCACGGAA
CAGCATAGTCCCTCACAGGATATGGGTGGTGACCCCTCAG
GAGTCAGGGTCCCTGTGAAGGTGGGATCACCATTCACAGG
GCACCCAAGGACCCACGTCGGGGAGGTGGGGGGGAAGAAT
GCCTTTTCCTCACGTTTCGAGATTTGTTATCACACTCGTT
CTCACACTTTGTTCTCACATTTTTTTTCAAAAGGAAAATA
AAAATTTAAAAGAAAAATACTAGGGGCCAAAGAAAAATGT
ATTCATCGACATTGCCTTCTCCTGTGGTACTTCCTGAAAA
GTTGAAAATAGTGTGGGAGGGCAGGATTAGCCAGGCATGG
TTATTAGCCATCCCATCTGCTTCCTCACTTGCTGGTGCGA
CCTCCTTGCAGTGTTTGGGCTCTGCAAGCTTTCAGAGGCG
CCAGTTCTGAGAGCCGGCGCCCAGGCCCCACCCTCAGAGC
TTCTCACTCAGTAGAGCCGGGTGTGGCCCAAGAATCTGCC
TTTTTGGCAAGCACCTGGTTGGAGTCTCAGGCGGGTAATC
CTCAAACCACACTTGGAGGCACTTTCCATTGGGCTCATGT
CCTCTGATGCTGTTTGTTTACTTCTTAACAGTTCTCACAG
AAATTTTACACTCCCAATAGGAAGCCTCCATGCAGGAATT
CCACACATTTTAGTATTTTAGATGACCAGTTCCTTCTCCT
CTGTGGGAGTCCCTAGGCAGGCCCTATCCTGAGTTCTGAA
ACATGGTGTCTTCAGCAACCCCCACCGCAGTTCTAACCCC
TGCTTACCACTCCTGACCGTCAGCCTCCTGCTTCTGATGC
TCCAGGGCTGCCCTGCACCTGGCAGCCTTCTAAATTTCTT
CCATTTATTGCACTGAGCTCTTGGAAGAAATCTTCCCTCC
TGCGATAGAGGCCCTTAAGTAAGAGTCTGGCTTTCCCTCT
CTTTCCCTAGTATCAGGGTCTCACTCAACTCCAGCTCCAA
ACTCACAAACACACAAATGCTGTGTAGCTGGAACAACTGT
GGCTGTTCTCCAAGCATACCCCAGCAGCCAGACAGCAGCT
GATGTTCAGACTTTGTCCAGTACCTCCTGCTTTGATGGTG
CTGGGTAAACGCTGAGGTCACCGGGCCTGGCTGCTCATGC
CTGTAAATCCCAGCATTTTGGGAGTCCAAGGCGGGAGGAC
CGCTTGAGCCCAGGAGTTTGAGACCAGCCTGAGCAACATA
GGGAGACCCCATCTCTACAAAATAAGTAAATAATGTAGCC
AGGCATGGTGGTGCAGGCTTGTAGTTCTAGCTATTTAGGA
AGCTGAGCTGGGAGAATTGCTTGAGCCCAGGAGGTTGAGG
CTGCAGTGAGATGTGATTGCATCACTGCACTCCAGGCTGG
GTGACAAAGGGAAACCCTGTGTCCAAAAAAAAAGCTGAGG
TCAACAAATTTAGGAATCAGTCATTACCCCACCCATGTCT
GGGACAGCTGGGAATAGAACATATTGAGGAAAAATCCACT
TTGGAGGCCAGGCGCAGTGCCTCATGACTGTAATCTCAGC
ACTTTGGGAGGGCGAGGCAGGTGGGTCATGAGGTCAGGAG
TTCAAGACCAGCCTGACCAAGATAGTGAAACCCTGTCTCT
ACTAAAAATACAAAAATTAGCCAGACGCGGTGCCGGGCGC
TTATAATCCCAGCTACTTGGAAGACTGAGGCAGGAGAATC
GCTTGAACCCAGGAGGCAGAGGTTGCAGTGAGCCGAGAAC
ATGCCACTGCATTCCAGCCTGGGTGACAGAGCGAGACTCC
ATCTCAAAAAAAAAAAAAAAAGAATCCACTTTGGAGAACC
TGATGCAGCGATGACAGGTAACTGGGAGAGGGGCTCCTGG
CGCCTCTGAGACTGACACAAATGGTGTCTTTAAGACACGC
AGCTGCACAAACTACTGCATCTTCAGCTTGTATGAGAATG
CATGCAGAAGTGGACATCTGATTTCCCATTTCCTCCACTT
CCCAGCTTTGATCACCTTCTTGCTCAATTTGCATACTAAT
TACTAAGTCTCTGGTTAGCAACCCCTAGCTGTCTGCCCTA
GGTCTGCTGTCAAGCTCTCACATCAATTCTGTCACCAGTT
TGTAAGTTGAGCCCCCCATGACTCCACTATCAGGGTCAGC
CTCTTGGAAGTGCTACTCTTGAGACTGTAGTCTGAGAGGG
CACCCCACCTGCCCCCACTCAAGTATCAACTCCTCAGTGT
GAATGGCAGCCATCAAAGAGAGCTGTCTGTCAGCACAGAG
AGGTCCAGGCTTACAGGAAGGGGGCTCACAAGTTGGCTTG
GCCCTAAAGAAGGTAGGCACCATGGCCCTGGTTCTAGACC
TCAGTATTGAATGCCGAGAAACTCTGTTGTGTCCATGGCT
CAGTGATTCGGGGACTCAAGAAGCTCACAAGAGACTGATG
CATAAAGCCATCATTAAAATGAGAAATAAGATCAGATATT
TGTGTCTGCATGACCAACCCAACAGGCAGGGGCAGGGCGT
TGGGGGCTTTCCTTGGTGGTCATGGGCCAGAACAAGTATG
GCGAGAGGTGGATTCCAGTGGAAATGGCATGGCTCTCTGC
CTGCATTCAGTCAGCCAATATTCAGCTGGAATCTTCTCCA
TGACTACACCAGTTATTAATGGCTGGCATCTGTTCAAATT
GGTCAGTGTCTTTTCTTTGCCACATCAGACCAACAGTTGT
AATATCAGTTACATATTATGGCCATCACCTTTAACAGTAG
GTGCACATACACCTGCTGGAAGAGTCAGTTTTTAGTAGGC
TGACATCACTGTCTCTCCCCTAGACTGACTACATAATTCG
TTATGTGAAGTCCTGATTAGATAAGTAAGCAACAAGAGGA
AGGGGCCCCAGGTGGGGAAGAACAATGAACAATCGTTCTG
AGAAACACAAATCGGAATCACAAGCAATGGCCTGTTCTGG
GGGGCACAATGTCCTCATTCAGCACATAGCCCACTCCAGC
ACAGCCCTAAAAAACTTCTCTCCAGCTCCCCCCGCCCCCA
CCTTCTTGGCAGACAGACGCTTCTCTGCTATGCTGCCCAC
TGCAACCTTGCAAGGTATTTTCATTCTTCCTCTCATAATC
CTCCTTTCTTTACCTATAACTGTCTTGGTAAATTCCTTTA
CCGCCTGCGATCATGGCCCCAGCTAGTCATACCTGTGCCA
TATTACACTTTAAGAGGCTCTGTTCATTGGCTAGCTACCA
GCACCTAGCACATAGTAGATACTCAGTGGCACAGATCAGC
ATTCATGATGTTGAGCTCAACCAACCGCTAATGCCTGGAT
GGACTCTGCCAGTTTGCCTCCATGCTTCCGTTTTCTGAGC
CTCCATGGTTGACTACTCTCTAAACTGTGACATTCTTTCC
TTGCATCTGCCAGACTCAGGTGACCTTGCTGGCTCAACAA
TGAATATTTTACTGAGCACTTACTATATATGCCAGGCTTT
GGGGATATGGCAGTGGATAAAATAGTCACAGTTCCTGCCT
GCTAAAGTCTTATATCTGAGGAAGGAGTTAGGCATTAAAC
ACAGGAGATGAAGAGTGTGGCTAGAGAAGGATCCAGGCTG
TGGGAGTATGTGGGAGAGGGATGGGGTGGTCTCCTGGAGG
AAGTGATGTTTTAGCTGAGAGATCAGTGAGTTGGGGGAAG
GGAAAGGGGACAGGGGAGGTGAGAAGATGAGTAATTCGGG
AAGAGCAAACAGCCTTTACAAAGACTCACATATGGGAAAG
AGTAAGTTGGGTTGGCGCAGCAGGAGCAGAAGAGGTGGGC
CAGAGATGAGATGAGGATTGGGGGCATGGTGGCCAGGGGA
ACTCACCTTGTATACCTCTAACTCTGGGCAGCAAAATTGT
CCAGGGGCTCCTGCCACTTACCCCAAAGCCAGGCTTCTCC
CAGGGACAGAAATCCTTTGTCGCTAGCTTTGGCTCAAGGA
TTCCATGGTGGTTTGCTGAACTTTCCTTAGACTTCAGGGT
AGGTAGACTATGTCTACCCTCCATTCTCACCTTCCCATTC
CTGTGGGGCCAGACCCACATCACAGTGGATGGGTCCCCCA
GACTCCTGCAGCTCTCTTCCACATTTCTGCCACAATTTCC
CCAGATAAAACCCTTGCATGTGGACGTGGTGGCACACACC
TGTAGTCCCAGCTACTCAGGAGGCTAAGGCAGGAGAATCA
CTTGAACCCAGGAGGTGGAGGTTGCAGTGAGCCGAGATCA
TGCCACTGTATTCCAGCCTGGGCAACAGAGCGTGACTCTG
TCTCAAAAAACCAAACCAAACCAAACCAAACCAAACCAAA
CCAAAACAAAACAAAACAAAAAAACCCTTGCAGGTTTAAT
CCTTAACTTTGTGTCTTTTTCTGGGAGGATCTGAACTAAC
ACAGGAGGCTTTACCCTAATGATACTGTAAAACCATTGAA
GAGCTTTAAATGAGGAAGTGACATGATTAGATTACATGTA
AAGCTCAGTCTGGCTGCTGGGTAGAGAATTTGACAGAGGG
GACCAAAAGCAGGGGCAGGAAGGCCCATTTGGAGGCTGTT
ACAGTGATCCAGGTGAGACAGCTTGGACTAGGGTGTGGGA
GAGATTTTAAGCTGTGGTTGAATATGGGAGATACTTAGGA
AGAAGAGATGGCACTTGGTGTTGGATTGAATGTGGAGTGT
GAGGGAGGAGTTGAGGATGATTCTAGGATCCTGGCTCATG
CGACAAGAGGTCAAAAGTTAGCAGTTGAGAGTTGTATCCA
GCTTTGCTTAGGGAAAAATGCAGAATCTGGCCCATAGAAA
GGTGAGTTCTGTTGTCTGTCAGGATGGCTCACTGTCCTCC
AGGCTACCTGGGTGAAACACCCCTTGGCAACACCCACTGC
CAAGTTCATGTTCACCAAACAGCATTCTGATTGTTCATTT
GGCCACACAGGCATTCAAACACCAGGCAGACCCTTCTGGA
AAGGAATAGTGCCTGATAAAAAGGAATAAATGAATTCATT
GGGATTCCAGTTTATCCGACAATGTCACAGGTGTCTAATG
GTTCCAAGCTAACATCTCCAAGTCTGTGATACTGGCAAAG
ATGAAGCCCGGACTCTGGTAAACTTGCCAGAGGAACTCTG
GTCTTAGGGTCTTTGTGTAGACAGCCAGCTGGCCTTCCTT
AGAGACACACCATGGCAGGCTGACTAATGGCCCCAAATAT
GTCCACACCCTCCACACCCTGAATCTCTGGAACCTGTGAC
CATGTTACCATAAAAGGGACTGTGCAGGTGTGATTGAGTC
AAAGACCTTGAGGTGAGGGGCTCATCCTGAATTATCTGGG
TGAGGCCAGTGTAATCTCAAGGGTCCTTATAACAGGGAGG
CACGAGGATCTGAGAGAGTAGTAGGAGATGTGATGACTGA
AACAAGAGGGTCCATGCAAGGAAGGGGCCAGGAGCCAAGG
AATGCAGATGGCCCTGAGGAGATGAAAAGACAAGGAAACA
TTCTCCTAGAGCCTCCAGAAGGAACATCAGCTTGCCCACA
CCTTGGATTTGGCCTAGCAAAACTGATTTTAAAATTCTGA
CCTCCAGAACTACAAGAGAGTAAGTATGTGCTGTTCTAAG
CTACTGAGTTTGTGATAAGTTGTTACATCAGCAATAAGAA
GCTAATACACTCCAGCTGCACCATCTCACCTTTTTAAAAG
ACAAGTAGCAGATTAAATATATATATGCCTATTATATATA
ATATGTAACATATATATGCCTATTTTTAGACCACAGTAAC
AAAAATGAGGGAGTCATGTAGAATGAACATGTGTCATATT
TGTGTATGCTTAATATCTTTTGAATAAATTCCTTTCCTAT
TTTTAGGCACTTTTGGGCCAGACTGTGTTTCCCAGGATCT
CTTGCAGCTAGGACACAAACATTTGACCTGGGCCCCCCCA
AAGTCATATGCACCTTAGTGAGAAGGCACCTGGAGGATTC
CTCGCCTAGGGGCTCTGTGGAGCAGTCACTGAGATCTCAG
GGGCAGAGGTCCTGGCTGTGGTGTCCCATCTCAGTATCTG
AAGTGCACACCTGCACTCAGCAGTGGTGGGAGGATGATCT
GGGTATTGTTCTAGGCTGCAGAGCCTCCAGGCCTGATTTG
CTGGCCTTTCTGGAAATCTTGTGAGCCACACAGTATCCTT
CTGTGAATCTGTTTGCTACTTAATCTTGTACTGTGGATTC
TTTCATTTGCCACCAAGAACTCTGACTGATGCATACCTTA
TGGCAAGGTTGTCTGTGTTAGCACTGGAAGGTGAGGCATT
TTGCCTTTCCAGACAGCCAGAATCATTCCACAAGATCAGG
AAATGGAAGTGAAAGTGCACATTAGTTCCTAATTACAGCT
GCAGAGCATCCCAGCAGCCACAGAACAGTTGGTGCTCTTT
AGTCCTGGAGTGGCCATGGAGGGGGACAATGTCCAGAGAA
TAAGTGAGAAATAAGTGACTATGGGGTTTCCAGGTGGGCT
GCAGAAGGGCCCATCTAGGAGAGGTGAGGGATGACTGGCA
CAGTTTCCTCAGACGCAGGTGAGGAAGGTTCTAGGAGCAC
TCTATCAGAGCCATTTTCCCCCAGGGATAGCCGGTTCCTA
TTTCATTTTGGGGAGAGGTACCTGAAGTCCTCCAGGCTTT
CCTTTCCCTCGCCTCCCTTCCTGTCCCCTCCCTGGAGAAG
TCTGGGCCAAGAAGGCTCACGCATGAAGAGCCAGATGTGA
GCAGAGCCTTGACACACAGCTGCTTCCAGGAGCTCATGCT
CAGCCTGGAACACTGTCAAGGAGATGACAGATGTGCCTTC
CTCCTTGGGTCAGCTTCAGATGAAGTCATCCTTTCCCTCT
GGACTCTATCAGGATTAGCCCTCGGTATTTCTGAGTCACT
TGACAGTTTATAAGCACTTTGGAAACCAGAAGTATCGTGT
GAAAATCTCTGCAGATGAGATTTTTATCCTGGGCCTTTAC
TTTTGAGGATCCTCTTGAGACCCTGTACCAAGAACATTGA
CCAGAAAATTGAATGTTATTTTGAGGATTTTGAGAATTAA
GAAGCATAAAAGAAGGAGAAACACATTGGTGATGAATATG
TTCAGGAGGCCATAGGGGTTGCAGCTACTATAAAATCAAA
TCCGTGCCTCTTAAGTGCTCCCACACCCTCGGGGGATGCT
GTTTTTGAGTTTTCTTGGATCTTACAAGGGCCAAGTAAGA
TTGCCTAGTCTCACATACAGCTTCGTTTGAAGAATGCTAA
TCCTATGAGGACTTTTCCTTCCACAATATTGTTGAGGAGG
GATTTTCTGATTACCATGGCCTGAAATGGCCTTAGGCTAA
AATATCCTAACCCAAAAGTCTTTAGAAAGGGAAAAGTTAA
GTCTAGTGGTAATCAATATGTTAGTATTCAATCGGATTGT
TTTCAACATCCCTTCAGCAGAACAATTTCCCAAGAAATGT
GTGTCCATAGTTATGTTTTTATGGGGAGAGAGGTAAGGAC
ATTCATTGATGAGGAAATTAGGGAGAAACTGACCATTCAC
AGGGAGCCCTTTGTCAAGCAGAGCAAAGCTGGAAAGCTGT
CATGTTGAGGACCAATCCTTTCTTCCTTGATGGTGTGTGT
GTTTTATCTATTACACTGGAAAACGTATCTCTACAGAGGG
TTTGCTCTGAGCATGACTCTATCAGTTGAGAGCTCAAGTA
GAATTTTGATAGAAACTAAGATTACTACCCAATGTAATAT
TAAACCAGTGGCCTGTGTTAATTGTGCTTTGCTGATATGG
CTGCAATAAATTGAATTCATTGCTGATGTGGATACAGTAA
GTTCCAACTGCATAGTAATCTCTGTTAAATGCTTGTTTCC
CAAGTGCATGTTCATTTAAAATAGAGTCTTTAAAGAAGAT
ATCTTCAGCTCCAGGTCCAACAACTTGGTGTACATAATGA
ACACAGGAGACCAAGGGCTGTCCTTCTCAACCAAGTGCTC
CCTGGATGATGCCCTCTTGTCCCCACAGCCACTCTTCTTT
CCCGTGGGAAGATCCCTGTCCCTTCTCATTTCTGGAGCAA
GTATATTACTTTCCCAACATGGGCATTATTGGCCAGCTTC
TGTACTGCTCAAGAAAATATAAATATTATTATTTCTCCTG
CCTTCCCAAGACAGTTTCTTTCCCCAGAACTGAATTTCAG
AGCTTGGTAATCCCTAGCACTGTCTCCATGAGTCCAGATG
GGATACACTTGACAGATAAAGCTGCACACCCCCTTCTATG
TACCTCACTCCCTTAACACCTTTTGTCTTTGAGATGGAAT
TTCACTCTTGTCACCCAGGCTGGAGTGCAATGCGTGATCT
TGGCTCATTGCAACCTCCGCTTCACAGATTCGAGCGATTC
TCCTGCCTCAGCCTTCTGAGTAGCTGGGATTACAGGCACC
TGCCACCACACCCAGCTAATTTTTGTGTTTGTAGTACAGG
CAGAGTTTTCACCATGTTGGCCAGGCTGGTCTCAAACTCC
TGACCTCAGGTGATCTGCCTGCCTCAGCCTCCCAAAGTTC
TGGGATTACAGGCATGAGCCACCACGTCCAGCCCCTTGAC
ACTTCTTGACACTGTTCAGACCCTACATAATGTACAGACT
TGACTGGGATTACTTGCTTTGCAGGTTCTTGACTCCTGAA
GCTAGAAAATCCCTGGAGACATCCATAAAGGTCACCAATT
AGTTTTCTCCAATGCTGGCTCTAGTTTAATCCCAAATGGT
CTAACACAAGTGACCCACACATTTTTTGTTTGTGTCTGCT
TTGAGGTGACCCCATCTCGTCCCGCACCCAAGGAAGCAGG
ATGTAGCCACTCTTCAATAATCTATAAAATACCAAGAATA
CTAAAAATCACCTACTCAACATTCTGAAAATGATAGCAAA
CGTTTTGTAAGTACAATTGCAGCAGGGGGACATGCTCACA
TTAACTCGCATCCTGCTTTGGAACTAGCAAAACATCCCCT
TTAGCTCTTTGCTTCCTTTCCCTCCCCAAAGGAATTTGCT
ATTGTTTGTAAATATAGTATACGGCTAACACCAGCTTTAT
TTAACTCAGCTTCAAATTTAGCCTTTCTGAAAATTCATAC
TAGGTAGGTTTTACTTTTTTTGAAATAATTCCATTGAGGT
AGAATTTACATACAATAAATTGGACTAGTAGGGTTAGGCT
CAGGGCACTGTTTTACTTTTTGCTTTATTTTAAAAATTTT
TTGTGGGTACATGGTAGGTGTATATATTTATGGGATACAT
GAGCTGTTTTGGTACTGGCATGCAATGCATAATAATTAAA
CCATGGAAAATTGGGTATCCATCCCCTCAAGGATATATCC
TCTGTGTTACAAACAATCCAATTATATTCTTTTAGTTATT
TTTTGAAATATATAATTAAATTATTAACTGTAGTCTCCCT
GTTGTGCTATCAGATACTAGGTTTTAATTAATTCATTCAT
TCTTTTTTGTTTTTTTTTTTTTTTTGAGATGGAGTTTCAC
TCTTGTTGCCCAGGCTGGAGTGCAATGGCGTGATCTTGGC
TCATTGCAACCTCCGCTTCCCAGATTCAAGCGATTCTCCT
GCCTCAGCCTCCCGAGAAGCTGGGATTACAGGCAGGCATT
CACCACCTTGCTCGGCTAATTTTGTGTTTTTAGTAAGCGG
TTTCTCCATGTTGGTCAGGCTGGTCTTGAACTCCCAACCT
CAGGTGATTCGCCCGCCTCAGCCTTCCAAAGTGCTGGGAT
TATAGGCATGAGCCATCGCACCTGGCCTTAATGCATTCTT
TCTGGTACCCATTTATTATCCCCATCTCTCCCCACCTCGG
CCCCCAACGCCCTTCCCAGCCTGTGGTCACCATCTTCTAC
TCTATGCTCATGAGTTCAATTGTTTTGATTTTTAGATCCC
ACAAATAAATGAGAACATTGAACACTGTTTAAAATGAACA
GTTCACTGAGTTTTGACAAATGTATATGCCTATGTAACCA
CCACCATATTCAAGATATAGAATGTTTCTGTCACCCTATA
AAGTTATCTCATGCCTCTTTTCTGTCAACCATCCACTCCA
CCCTCAGCTCCAGGCAACTGCTGATCTGCTTTCTGTCATT
ATTGATTCATTTTGATGGGCTTCAATTTTAAGGAGAATAT
ACTGTAGTCAATAAAATGGAGTTCTACTTGCTTCTGCTTG
ACACTCTGCAAGGATCTACATGAGAAAATGTTAACATTAA
AAACATAGCAATTATATGTCATCTGAGCCACACAACATTG
ATTCTTTGCTGAATTCTTTCCTTTCATTAGTGTAATAAAT
TGTTTTCAAAGATGGTGCCAACAATTCCTCCCTCATGCTA
CTCCTCCCATCAAGAGGTGGAGTCTGTCTTCCCTTTCCTT
GAACCAGGAGTGATTTTGTTACTTGATTTGACTGAAGAAT
GAGAAAGAAGTCCAGACGCGGTGGCTCTTGCCTGTAATCC
CATTTTGAGAGGCTGAGGCAAGTGAATCACTTGAACCTGG
GAGTTCATGGCAAAACCCTGTCTCTACAAAACAAAAAAAA
ACCCAAAACACAAATATTAGCCAGGCATCATGGCCTGCAC
CTGTAGTCCCAGCTACTTGGGAGGCTGAGGTGGGAGAATT
GCTGGAACCCAAGAGGTGGAGGTTGCAGTGAGCCCAGATT
GCACCACTGTACTCCAGCCTGGGTGACAGAGTGAGACCCT
ATCTCAAAAAAAAAAAAAAGATGCTGTGCCAGTTCTAGGC
TCTGGCTCTACAAAACTTGAGAATGTCTATTTGGCCTATT
GGGATTCAGCCACCATGTAAGTAAGCTCAAGACAGACTGC
TAAATGATGAGAGACTCCGTGGAGAGGGAGAGCTCAGCCA
GCTCCCTGCTCCTCAAGCCACCCCAGCTGAGGTGCCAGAC
ATGTAAGTGAAGCCATCTTGGGCATTCCATCTAAATTCCA
ACTAAAGCTGCCAACTAAATGCAGCCACATGAGTGACCTT
GAGCAACTCAACACAGAGCAGAAGAACTGCTCAGCTGAGC
CCAGCCAACCCCCAGAATTGTGAGAAATAATAAATCTTTG
TTTTAAGCCACTGAGTTTTGGGGTAGTTTGTTATATAGCA
GTAGATAACTGAAGCCATCAGGAACGTTGATGGAGGGTAA
TGCCCTCCTAGAAACACCTGAAACAAGATCAGCAGAGGGA
AAGAACATATGGCCTCCATAATACTATGAAGCAGTGACTG
ACCCTTTGTGAAGTCCCAGAGGCAGGTCATTAAACCAGCT
CCTCCCAAAGGAAGCAGAACCCAGGATGCAGTCACAGCCA
AGAGAAGCTTTTTCAGGGGCTCTCAGGAACTGTGGGGAGT
TGGCTCAAGGGAAAAAAGGACTCTAGGTCCTCCTCTTTCT
GTTTGTGACTTTCAGAGGGAGAGTCTCACCCAGGTAGGAG
GAGTCGTAGCTCTAGGGAGACCTAGGATGATTTAAGAGGT
TAAGAGCTTCTTAGTGCCAAGTCTCCTTAGGAAGACCCAG
ATGAGAAATGATTCAGGAATTCCCATGATCAAAGGCTGGC
ACAATCTGTGGCCTGCAATAGCTACTCACAAAAGTGTTCA
TTAAGTCAATAAATTTCTGCTTGAGTTATCTGGATATTCC
ACAGGCTAATTGGATTTAGGGAATCCAAGACTGGTGCTGA
GGTGTCCACCAGGCATGAACAATTCACTCTGACAATTCCT
AGATCATCATGCACTCTGCAGACCAGAGAGAGTCATAGAA
ACCTTAATTTGAAGATTAATTATTTAGCCTGTTGTAGACT
TAGCCTTCACCTAGCATTTAACCATAGAGTGGGAGCAAGT
TTGAGACATTCGTATAAACCCATCAACAATTGCCCTTTCT
TTCCTGGCAGACTTGATAATCTTCAACCAAACCTCCAGGT
CATGGAAAAAGGATCTCTAGCAGCAGCTTATTTGAATTGA
GGAGGACTCCTAATGGGGTGTATGGAAATCGTTGCTCTGG
ATGTTTGAATAACCAGTTGGTAAAGCAAGGGGACCAGTAT
TTCCTGATAAATACAGGCAGTCTGCTGCTAGCTGAGGCTG
TTTTGAATTGGATATGGTAACAAGAGCAACACCACTTCAC
CTCTCTCTCCTGAATTATCCAGTAGTTGGTGAGCCCCTCA
GAGGAAGGAAGATGCGGGCAGGAGAACTTTTCTGGATCTG
GGCCCGAAGGATGCTTCTGCACCCCCAGCTTAATTTTTTT
TTTTTTTTTTAAGACAGGGTCTCACTCTGTCACCCAGGCT
GGAGTGCAGTGGTGTGATCTCGGCTCACTGCAATCCCTGT
CTTCCGGGTTCAAGTGATTCTCCAGAGTCAGCCTCCTGAG
TAGCTGGGACTACAGGTGTACGCCACCATGCCTGGCTAAT
TTTTGCATTTTTAGTAGAGACAGTGTTTCACCATGTTGGC
CAGGCTGGTTTTGAACTCCTGACTTCAAGTGATCCCCTCA
CCTTGGCCTCCCAAAGTGCTGGGATTGCAGGCGTGAACCA
CCATGCCCCACCCCCAGCTTAATTTTTCAATGTTCGCTAT
GGTCATAGCACATCCTCTGCATCTTCATTGTTCCCTGTGC
ATGCATTGAGATGAGTTTCCTTAGTGTCACCTGCAGAAAG
CAGAGGAAGGAGAAAGAGGTGGGAATATGACAATCCCAGA
AGTCTTCCTACAAGAAGGGCCACAGCTAAGTGACAAAGAT
AAGGAGGGGCAGGGACAGGCCAGCAGTAAATGTGGAGCAG
CACCAAGTGCGTGTCAAAAAGTCAGAGTTTTCACTTTCTA
AATTGGTTTGTGTCTTACTGAATAAATCAAAAGGACTTGA
TCCTGTGCTTATGCAAGATCTCTTAGTGGCATGCAAGCAT
TTAGAAATGCTTGAAGTGCTGTACACATGAAAGGCGGAAT
GACTTTGTTATTAGCTCCATCTGTAACTGGATGATGGCCA
CACCCTCTGGCATCTGACTGAGTAGGAAAAAGGCCCCAGG
GTGTCCTGTGCTGGGGACACCAGGTGACTGTACAGAGTCC
ATGCCAGCCAGGAGATCCCAGCAGGTGTGAGGCTGATGGG
AAATGCGCAAGCTTGGACGGTTTTCCTGCCTGGATGGAGC
ATCCGGCTTAGTCACTCTTCCCTCTGCCTGGGGGAGTGAA
GTCACAAGCTCTCTGCTTTCACTGTCTTGCCAGCCCTTCT
TTTCCCTCCTCTCAGCCCTCTTGCCTTCTCTAGGACCACA
GACTAATTGTAACTAGAACCCTAAACACACTTACTATAAG
AGACTTTCCCTTATAAACGTAAGGTCTAAAAAAAAGAGGG
TCAAATGGCAAACAAACACCCTCAAAAGCAAGAAGCATCT
ACATTCTGCAAAACCAAGCTACTCTGAAGGATTTTTTTTT
TTCTTTTACAGAGACAGGATCTGTCACCCAGGTTGGGGTG
CAGTGGCTTGATCATAGCTCACTGTAGCCTCAAACTCCTG
GATTCAGGTGACTCTCCTGACTCAGCCTCCCAAGTAGCTG
GGACTATAGGCCCATGCTACCACGCCCAGCTAATTTTTTA
GACAAAGTAAGGAGTAGGGTATAATCCAGGGTCAGGGCAG
TTACAAAGAAATCCCTGCTTGTAGTGCTTTTGTAGGCTGA
TAAACGGTATTGATATTCTTAATAACTTTAAAATACAGAC
TTTGAGACATATTTTTAAAATTATTTTTACATTTTATTAT
TAATATCTATTGTGTATGCCACCCCCACATCCTTTTTGGA
AAGAACCAAGGCAATATTAATAATAAATTCTCATGTTGAT
TTCAGGTGCTTTCACATACATTATTTCTTTGGTTTTCCCA
CAGCCTGTTGAGCTGGCAGGGTCTGGAACATATCAGGGGC
AGCTGTCTTCTTGGATTTGTCTGAATCTGTAAGCACAGTG
TTGGAGCAGTCACCACCATCAAGGCAGTGGCAGGGTGGGT
GTGTCTGTTCTGCAGTGCAGGGGTCTTGAAGGCTTTCTTG
GGTTTTGCTGATCCTGTTATCCTGTTGGCAGATACTTTTT
TTTTTTTTTGAGACAGAGTCTTGCTCTGTCACCCAGGCTG
GAGTGCAGTCGTGCAATCTGAACTCACTACAACCTCCTTC
TCCCAGGCTCAAGCAATTCTCATGTGTTGGCACTTTCTGA
CAACATGTTAGGGACAGTATTTTAATCTCTGTGGCATGTC
AGAATGCAGCCTTATTGGCTGCGAAATTCCTTCAATCATT
ATAAAGGTGAAGGTTACCTTTGGACTCTTCTAGTCACAAG
ATACAGAAACCTGTTTAAATTGGCTCCAGTAAAAAGGGGA
CATTTATATCAGGAGGTGCTAATGTCTCAAGAACCATAAA
GAAATAAATGAACTGGAGATGGGATATATGGAGTATGGAA
AAGGAGGGATCACGAAGGGCTCCTGGGTTTTTGGCAAAGG
TGGATTATAGTGCCATTTACTAAGATAGGGAAGACCAAAG
AAAGGACAGCAGGTTTAGGGAGGAAAACCTGGGGTTACAG
ACATGAGGTGGCTCATGTCTGTAACCCCAACACTTTGGGC
GGCCAAGGCAGGTGGACCACTTGAGCCCAGGAGTTGGAAA
CCAGCCTGGGCAACATAGAGAAACCCTGTCTCTACAAAAA
ATACAAAAATTAGCTGGGTATGGTTGTATGCGCTTGTAGT
CCCAGCTACTGGGGAGGCTGAGGTGGGAGGATTGCTTGAA
CCTCGCGGGTGGAGGTTGCAGTGAGCTGTGATCCTACCAC
TGCACTCCAGCCTGGGTGACAGAGTGAGACCCCATCTCAA
AAGAAAAAAAAAAGGAGAGAAAGGAAGGAAGGAAGGAAGG
AAGGAAGGAAGGAAGGAAGGAAGGAAGGAAGGAAGGAAGG
AAGGAAGAAGGAAGGAAGGAAGGAAGAAGGAAGGAAGGAA
GGAAGGAAGGAAGAAGGAAGGAAGGAAGGAAGGAAGAAGG
AAGGAAGGAAGGAAGGAAGGAAGGAAGGAAGGAAGGAAGG
AAGGAAGAAGGAAGGAAGGAAGGGAAGGAAGGAAGGAAGG
AAGAAGGAAGGAAGGAAGGAAGAAGGAAGGAAGGAAGAAG
GAAGGAAGGAAGAAGGAAGGAAGGAAGAAGGAAGGAAGGA
AGAAGGAAGGAAGGAAGGAAGGAAGAAGGAAGGAAGGAAG
AAGGAAGGAAGGAAGGAAGGAAGGAAGGAAGGAAGGGAAG
GAAGGAAGGAAGGAAGGAAGGAAGGAAGGAAGGAAGGAAG
GAAGGAAGGAAGGAAGGAAGGAAGGAAGGAAGAAGGAAGG
AAGGAAGAAGGAAGGAAGGAAGGAAGGAAGAAGGAAGGAA
GGAAGAAGGAAGGAAGGAAGGAAGGAAGAAGGAAGGAAGG
AAGGAAGAAGGAAGGAAGGAAGGAAGGAAGGAAGAAGGAA
GGAAGGAAGGAAGGAAGGGAGGGAGAAGAGAAAGGTGGGG
TAGGTGCCACATACTTTTAAATGACCAGATCTCACGAGAA
TTCACCTATCATGAGAATAGCACCAAAGGGGAAATTCACC
CCAATGATCCAATCACCTCCTACAAGGCCTCACCTCCAAC
ATCGGGGGTTACAATTTGACATATGATATGGGCAGGGACA
CAGACCCAAACCATATCAGATGTCCAGAAGGCAAGTGGGC
TAAAAACCCAGTGCCTGGAGGCCTGTGCCCCATTTCCACT
TTATGTTATGAAATTTCCAACAACAGCTGGCACAACTGCA
CTGACCTTTCCCTGAGCTGGAGATGGAGCCCAGTGACCCT
GTGCTGCCTGGAGAGGGATGTTGGAGAACTGGTCAGCTGA
TGGGAAGCTGATGTCCACCCAAGTTACCCCATCACATTCT
GCATTTCTCACACCATCCTCCACTTGGCATGGGGTTTGTC
TTAAAGGCACCTGAAATCACAAGCAAAGTGGATCAAGGTC
ATTGCCCTTTTCAGCTACTCAGTAAGCTATTCAAATGTGT
GGTGTTCAGCACAACATCACACTACCAAGCTGCTGCCACC
AGTTACCAGGCAATTTTTGTGGTGACTGCTAAAGCCGGCT
TGGAATGCATTCTCCAGTCTTTAGTGATTAGCTGGAAATC
AGCAGTCTGCTGATTTTATGGGATTTAGGGGTATTTTATG
GGAATCAAACGACCTCCCCGTTTTTCCATTTGTGTGAGCA
GGCGAAAACTCAGTCCCCACCTCCTGGGGAGCCTTTGTTC
AGCCTCATGACCCCTCTGAGCTGCTGTGGCCAAGAGCCCT
TCAAAAATGACCCAAGGAAGTAAAACCAACCAGGGAATGT
GGCCAGGAGAATCAGAGGAGGCTCAGAGAAACATTCCCGT
CATACCATAGAAAATCAGGAATCCGGAATCATTTCACGCT
CCTTCCCATGACTCCCTTGCAGAGACTACTGTGTCCAAGT
CAAACAGCACTTGGGAGCCTCCCTGCACCCTGAGCTGGGC
CTGGGTTGCATCCCAGGGGCAGCAGCACCACTTGCCAAAC
ATGAATGACTACAGATGGAGCTGCTGATGGACCAGTGGAG
GCCACGGCAGGAGCTGGCAGGAAAGTTCCAGGGCAAGTGC
AAGCATCCTCTGCACTCTAACACACCACCACTGCTCCTGC
CATATACCTGCATCTCATGCCAGGCGTGATGCCAACACCA
GGAACCTGCCTTAAAGCACAAGGGAAGTCTCAGATCGCCT
CATAAGAATGTCCACAGTGGAAATTCTGAATACTTTGTGT
ATTGCTTTCCTCAGTTCCCAGCTCACTCAAACACTCAGGC
TGCAGAGACCTCTTTAGAGCTGCCAATCACTGCTGCCATG
CCCACTGCCCTGCTAAGGAGATCTGCCCCAAACCCCTCCT
AAATGAATCCAGGGGGTCGAACCAGGCAGAGCATCTTACC
TGAGACCATCGACTGTTGGTGTGAGAAAGGCTGATTAGAT
TTCTCTCTTGGTTCATTCTGAATGGGGAAACTGAGAGACC
AAAAGATGGTATTGCCAAAGCAGAGAATCAGTTAAGAGGG
AACAGAAAGTATGGGTAAAGCAAGCTGGCTGGAGAGAGAA
CAGGGCAGATGAGCAGGGAGAGGCAGGGGTTCCAAGAAGT
GATTGCAGGAACTTGAGGGGGCCGGCGGAGAAAGAGAAAG
AGATGAGACAGTGTGGTCTGGCTGGATTTCTGTCCTTTTG
AAGCTGAGCTATGCAGATCTTCCTTTGCTTCGATTCCCAT
GAAATGTCCCTACAGTGGTTCCCTGTTTATTGGAATGGAT
CATGCTTGAGCAGGACTTTGTTCCCAACGGCCACCCACTC
ATGGGGTTCAGAACACATCTCAGTCCCTCTCCTGAGTCCC
CATAGAGGCCTTCCCAGCACCTCTCCCTCGCCTACACCAT
CTGGAGAACCAGGGTGGGCTTTTCCTGTTTGTTTGTGGTT
CCGACTCTTCCTCACCTTGTATCAGGAGGGCATCAGCCTT
CGAAGCCCTGTGGAAGCCCATGGGCACACAGCTAGACTGC
TGCTCACATAGCACATGCTGGCTGCACCCCCTCTTCCCAC
AGAGGACCCTCATGAGCTGCACAGAGGCAGCCGCACACAG
CCTTATGGCGCCATAGGGTCAGCAGAGGGACTCTGAACTT
CCAGAGCCTCCTGAGGATCATGCAAAGGACCCCACCCCTG
GAGCCACGCTCTGCGAGGGCAGAGTCCAGGGGGCCAAGAA
GTCTGTAGAAAGGACACAAGTGTCTCCTTCGGAAGCTGAA
GGCAGCACCTGGCTCCCAGCCTTGGCAGAGGTCAGCCAGC
AAGGAGAAGAACTCTTTCTTGGAAGCCCTCTGGAGTGACC
ACTGTCCTAAAACTTTACCCTGGGCTGTCTGCCAAGGCTC
CAAACAAGGGAATCCCCAGCGACAGACTCTTTCCACCGGG
CAGCTGGGTCTGATGCATCCCGGGGCTCTTTGAGAGTGCC
ATCCGGGGAGCATCCCCGTGGGCAGGTCTGACTTATTGCC
TCAGACCCCAGAAGCAGGAAACCAGTGCTTCCCATTACCA
CACTCCTGTTCTCTCTCAGGTGCTTGACTGCCCACTGGGC
TTTCTCCAAGGTTGAAAGCCCCACAGCCATACTGATACCC
CTGCCGAAAACCACAGCTGAGTCCTCACCCTCACTTGACA
AGCCCAGGTCATCCAGGGGCTTGGTTGGGCTATTTTTGCC
TTGGTTGGTCTGGATTCCAGGCTGTGCCAGAAACCCTGCA
AGAGAAAGACTGTTGATAACACAGACCTCCTGCTCTGAGC
CCAGACTTGGTGAAGCAGAACCTCCAGACGTGGAGCCTAG
TATCTTGGTTTTTCGACCCTTCCCAGGTCATTCAGTTGCA
CAGCCAGGGATGGAGCTCCTGACTTAGGCCAGGCCCCTCT
ATTCCAAGTGTGGAAATAGGTCAAGGGAGGTGAGAGGTCT
TATGGCCACTCAAGCTTTTAATGGTGTGAGCGGCCAAGGG
CTTTTCTTTCCAAACAAGGCAAATCCCCAAACAAGACTCT
TTCAATGCAATTGTGTGGGTGTGATGCCTCCTGTGCTCAT
CAGGGCTCACAGGTGGGGAGAGAGGAAATGGACAAAGTGA
CATTTATTTAGCACTCACTAGGAGTTGGGCCCTGGACACA
CCCCCTTTATCCACAGTCTTATGGAGATATACATAACATG
GATGTAATAATAAATTTTTTAATTGAGCAAAAGGGAGATG
GAAAGGACACAGCTTAGAATTTCCGTTCCTGGCTAATGGG
GCAAATTATTGTTGCTGGCTCTTGAGCTGGCTATTAGAGC
ATCCCTGCTCCCCTCCCTAAGGCCTGTAACAATAGGAAAT
CAATATACACAGATCTTCAGCATTGACAGGCAGGACAATG
AGTTTATTCTACTCCCAACCCACACAAGGATCAACAAACA
AGATGAAACTGGGGAACCCTTCCTAAACACTCAAGGGCAG
ACCCAGATCTGTTTTGCTCACCCCATCTGTATTCCCAGAT
CTGAGTGCAGTATCTGACATATACTGGTGCTCACTAAATA
TCTGTCAAACAAATCAAACTTCAGGCTTTTCATGGCTTCT
ATTAACCCAGCTTTGTTGGTCTCTTGTATGTGGCAAAGTT
CAGTGATCCTTCTGGCCTCTGGAATGAAGGGGTGTTCTGT
AAGGCATGAGCAATACCTGCTTCTAGAGCCTTGCAGAATT
GCTTTCCCTTTTACCTAGTCATGACAGCTCCTTCATCCTT
CTGCGCTGCTGTGTCTCCCATTCCAGTGAATGGAACCTTC
ATCCATTCAGGTTCCCAAGCCAGGAGTATCAGGCCTCCTC
CCACACGGTGACTTCACTCACTGTACCCAACCAGTTCTAC
CTCTTCAACAGGCCTCTCTTAGTTTTCCTGTTCTGTCGGT
GGGCCTCAAGTCCTTCTCCATTCCTCCCTCAAATGATTCT
CCCTCTCCTCACTTCCTCCCAAAGAGCAAGTATGGTGGTC
CGATGAGTTGGTTTCCTGGCTACCATTCCTTGTGGGCTCT
AATGGGGCAGGTGGGTTTGTCCACTCTCCAGCTTCTGAGG
TTGCCCTGAGGCCTTTCCTGTGTTGAGGCTTACCCCTTTA
ATTTGGGAGTTGGACTTAGGGGCAATAAAATGCATCGATC
TCAAGCCTAGGCCAAAACATATTGCACATAGTTCAACCCA
GTTTAATAAAGGTTGGAGTTTGGGGCCAAAGCACCAGATA
ATGTTAAATTTAGGGTGTGAGGGGGCAAAATAAATGACAT
GCTTGTTTTTATCATCTACCTTCTGAACCAGTTAAGAGAC
AAAAAAGGAGAAATAAGGCATATGGATATCAAATTGTCAT
TTTGCTATAGATAAAGCTGGTGTTAGAAAATGTGGCTTAT
ACTGAGAGCAAGCAGATTTCTTCCTACGGTCAGCTCTGGA
CCAGGGCAGCCTCTGGACTGGGAAACTGGGGGATCCAGCT
CCCGTAAAACTGGAAGCATGGAGTAGCAGGCCGTGTGCTG
TTGACCCTGGGAGTCTGTGGAGGAGTGGAGGAAGACCAGG
GTATCACACTCCTTGATTTCCTGACACTTGCAAGGAAACA
CAAGGAGAGGGGAGTTCATATGACAACTGAACAAAAGCAG
CATTTTCTTTTCCTTGCTCTGCCTCTGTTCCCTGGATATT
TCCTGAGGAGCTTTGTGGGTAAGCAGGTGGTTGGGCTGAG
GCATGATTTGACACTTTGGGTTCTCTGTGTGATAACTTCA
TGACAGGACCCTGGCCCATTGGCACCTCAAAGTGCTGCAG
AATTGCAGGCCTTTCCAGGCGCAGTAGCTCACATCTGTAA
TCCCAGCACTTGGGGAAGCTGAGGTAGGCAGATCACTTGA
GGTCAGGAGTTCAAGACCAGCCTGGCTAATATAGTGAAAC
CTTATCTCTACTTAAAAAAATATAAAAATTAGTCGGGCAT
GGTGGCATGCACCTGTTGTCCCAGCTAATCAAGAGGCTGA
GGCAGGAGAATTACTTGAACCTGGGAGGCAGAGGTTGCAG
TGAGTCAAGATCATGCCACCGCACCCCAGCCTAGGTGACA
GAGCAAGACCCTATCTGGAAAAAAAAAAAAAAGATTCGCA
GGCCTTTGTCACCAACTTCCATCCAGGTTACGCCACTGGT
CTTCCACTGGTGTCCGCAAGGCCAGTTTCCCCCTCAGAAC
CCACCACCCACACATGCCCAGGGTGATATTTGTGAAAATA
TACATCTGACCAGGTGATCCTGCTCCTCAAACCCTGAGTA
GACTCTTCATTGGTTACATAATTAAGTTCTGATTAGCGTG
CCTGTGCCGGGTAAGAGCTCAGACCTTCTGGTGGAGGGGA
CAATGTGAAGACAGTGTCGTTTCTGGTTGCCAAGACGGAC
ATTTCCTCAATCTGAGTCGTCTGAAAATGTCACTCAAAAA
ATTGTGCTAAAGTTTATCTAAGCTCACATGAAGACTGAAG
CTCTCAGATGCCTTAGCTCAGCATCAACCCTGAAACCCAA
ATGTGTAATACCCATCTTTCAATGTCTGGATATCAGACCT
GTTATACCAGGTCTGCTTATATGCAAAATATTTAGATAAT
CAATGCATCTTCCCATTTCCATCTGTACCTTTGGAGTCTA
CAGCAGCAACCTCAGCCTAGAGTCTCTGATTTAACTCCTC
CCATAAGAAGCTACGAGAAGGTTGAAATCTGATAATGAAT
AGTTATCAGCTCCGACCCCGGTCTCTCTGGTCCCACAGGG
ACCCCATAGTCTTTAGGATGCAACAAAAACTCAGTGTAGA
GCGTTTTTGTGCTAGCTGCCACCATATGTGATCCCCGCCC
ACCACGTCACAGATGAGATCTGCCACCCACAAAGGCAGAA
CTTCAACTGCATTTCCACCCTACTATGTGCCCTTACCCCC
ACACAGCGAGAAGAGACGGGGACATGGATTTCCATCTGCC
TGCCTTAAGCACCTCACTGGCCCATGCACAGTGCAGACAC
AGCTGCGGCACTGCTCTTATCTGCCTTCTGCAGACGCTCA
GTTCAGCTCTCTCCTGAGTACCCTTGTGGGGTGACACTCA
CTCACCTCCTGCATCTCCCAGCCCCCATGACTGGGGCGTC
CAGAGGTCACCATTGTCCTCCAACCAATCTTCTTTGAATG
TGGAACTCAACCCGAGAGGTGTTAAAGTAAACTGTTTTTT
GATGACAGATGGCTCTAGGGTAGAAACTAAAAGCAAGAAA
AGAATAATGATACTAGTCATTCCAACTTTTTTTCCCTTTA
AGGGAATTGTCATACATAAAACAGAAGGAAGCAAGATTTT
GCCACCAGATATATTTTCCCAGAATACTTCAACAGTGGCT
CTGTTGAGTGTTCAAGGTCTGGTCTGGATGATCTAGACAC
TTACACAATCAAGGATGAGAAAGAGACCCCAGCCCAGACC
CCTGGAGTCCCCTCTGCTTCCTGTGGGGATGCCCTGAGAT
GGGACTTGGCTCCCCCAGACACAGCAGGGGGCCAGCAGCT
GCTTCTGTCAGCAGGAAGTGCCACCTGGAAGGGCTGAAGG
CCATTGGCACTCACCTCTGATGGGCATGGGACGGTCAGTT
GGTCTCACCCTGGAGCCCCTTCCCAAGGCTGCTTTGGATC
TCTGGGAAGAGCAGCTGAGGTCCCAGGTGAGAAGCTGGGC
CTGGGCAGATGCTGGTACTTCTCACACAGGTGAGAAGCAG
CCTGCCAGCAGAGGGACAGACCTGGTTCCAAAACCCTGTA
CCACCTTAGCCTCCCAAGTAGCTGGGACCACAGGTATGCA
CCATCATCCCTGGAGATACATATATATGTATTTCATTTGT
TTTTATTTTTATTTTTAGAGCCAGGGTCTTGCTATGTTGC
CCAGGCTAATCTGGAACTCCTGGACTCAAGCAATCATCCC
ACCTTGGACTTCTGAAGTACTGGGATAACAGGCTGAGCCA
CCGCGCCCAGCCTTATATTTACCTTTAAGAAGAAAGCAAA
GGCTGCTTCAGGACAGGCCTTCTTCTCAACTAACAGATGC
TGGCAGCTTTTGTTTTGTTGTTGTGCTAGTTCTAACAGTC
AAAGTCTACCTACTGGGTGAGACCACCAGCTGGATTTTAT
GTGGTTACCAGCCCCTGGAGGGGTCTGGGGGATGGTACAG
CTCTGCCCCTCCCTCTGGGGAGCCCTCCACAGTGACTGTC
CAGGAGCTGTCAGACGCCCTCAAGATTGTTGAGGTGGGGT
CATGGGGGCCATTGAACATCCACCGGGTGTTGGGTGGATT
CTCAAAGAGGGTTGATGGAGGTGTTTTAAAGTCTCCTCAA
GGTTGGGTGTGATGGCTACAATCCCAGCACTTTAAGAGAC
TTAGGCTGATGGACTGCTTGAGCTCAGGAGTTCAAGACCA
GCCTGGCAACATGGCAAAATGCCAACTCTACAAAAACACA
AAAATTAGCTGGGCATGGTGGCTCATACCTGTGGTCCCAG
CTACTTTGGGGGCTGAAGGATCACTTGAGCCCAGGAGGTT
GAGGCTGCAGTGAGCCGTGATTGTGCCACTGCACTCCAGG
CTGGGCAACAAAGTGAGACCCTGACTCAAGTAATTGTAAA
TAAATAATAAAGAAATAAAGTCTCCTCGAGCTGAGCGACC
CTTCCCGGTGCTCTGCAGCATGAGCATACTTGCCCTACCC
ATTGCTAGGGCCTTTTCTAGGCTTGAGGCTACAATAGTGA
ACAAGAGAGCAAGCCCCCTTCTGCACTAAATGATTTGAAT
GCTAGTGGGTTGCTGTGGCCCCAAAGGTGAAATTGCTAAG
TTACTAAGTTCCAGAGAGACAAAATGTGGCATGTTTGCCT
TTTGTATGTGGTTCAGAGACATCTATTTAGTTCAGAAATG
TGTAAGGACACACACATACTCCTCAGACACAATGTTCCCA
AATCCCTCTAAATCTACCCCAATTTCCTCCTGCCTTAGGT
GCCCAAGATACGACTGGGAGTGAAGAAACTCAATCATTTG
CAGAAAATAGAACCTGACTGTAATTGCTATCTGTGGACAA
GTACTAGACACATATTTTTGAGATAAATCTCAAAAAGAAA
ATTTCATATTTCCCAAAATGTCCTCCCCACTTCCCTTCTT
TTCTTTTATTCATTCAGCAACATTTATTGAGCATCTACTA
CATGCCAGGCCCTTGGCTAAGTACTGATAATATGAAGTTA
AAGAAGACTTGCCTCTTACCCTGAGGGCCTGACAGTGTGA
ACTGATTATCATAATCTGGTATGATGAATACCAGGACAGA
GAGATGCACTACTGCACAGGAAAAGTTGGGGACACAGAGG
AGAGGGATTTAATCCTGAATGGGAAGAGCAGGGGGAATGA
GACAGAGAATCAAGGAAGGCTTCCTGGAGGAGGAGGCAGT
GGAACTCAATTTTCAAAGATGAATGGGAAAGGATATGCCT
CTCACTTTGACATCTAACAACAGAGTCAGGTCCCCTAGGT
CAGAGTGTTTAGGAGAGGTTGGCAAGAATGGAGCCAGTGA
GGGATCAGACAGGGCCCCTAGAAGCCTTGAAAGACCCATA
ACACTCACCTCCTTCCTGACTTCTTGACTGGCCGCTTCTA
TCTCGGAAGTATTATATAGTTTTTTTTTTTTTTTTTTACA
CAGGGTCTTGCTCTGTCACCCAGGCTGTAGTGTGGTGGCA
TGACCTTGGCTCACTATAACCTCTGCCTCCTGGATTCAAG
CATTTCTTGTGCCTCAGCCTCCCAAGTAGCTGGTACTACA
GACGCATGCCATCATGCCCAGCTAATTTTTGTAGTTTTAG
TAGAGACGGGGTTTCACTGTGTTGCCCAGGCTGATCTTGA
ACTCCTAAGCTCAAAGTATCTGCTGGCCTTGGCCTCCTAA
AGTGCTGGCATTACAGGCGTGAGCCACCGTGCCTGGCCCC
AAGGCCTCTTATAAAGATCATTCTAGGCCAAGTGTTTTCC
AGGACTGGTAACCTTCAAGGGAGCTGCTAGGTTACCAGAC
ACTGGGTTCAGACCTTACTATACCTGCAAGCTGTTGGAGC
CTGGCGGGTAATCAGGCAGCAGGTTTATTCATTGAGCACT
TATTATGTACCTACTGTATGCTCAGCCTTGTCTTAGGCAG
TTGGGGTACAGGTAGAATAAGCTGACAGCTTATTATATGC
AATCTATATGACCTCAAGTAAAACAAAATCGCTCAAACAT
GCCCTCAAGTCACCGGAACCATTTCAGGTTTCTTTAAAAA
AAAAAAGGCTAGTGATTATCTTTTTTTCTTCTTCTTTTGC
AAAGACTTCTTAAGAGCTTGAGAGCCAAAATGAGTGTCTC
TGCATCTTTGCTTACTTGCTGAAGTATGCAGTGTCTTAAA
GTTTTCTTTTTCTTTTTTTTTTAAATTTTTTTTTTTGAGG
CAAAGTCTCTGTCACCCAGGCTGGAGTGCAGTGGTGTGAT
CATAGCTCACTGCAGCCTCAACCTCCTGGGCTCAAAATAA
TCCTCCCACCTCAACCTCTTGAGTAGTTGGTGGAGTAGCT
GGGACTACAGACACACATCATCCTGCCCAGCTAATTTTTT
AATTTTTTTGTAGAGACAGGGTTTTGCCATGTTGCCCAGG
CTGGTCCTGAACTCCTGGGCTCAAGCGATCCACCCGGTCG
GCCTCCCAAAGTGCTGGGATTGCAGGCCTGAGCCACTGTG
CCTGGTTTAATAAACAATTTTCTTCCTGTGTTGCTTTTGT
TAAGAAAAATGAGACACACACCCCTTTCCTTTCTTCTAAT
GATGAGGCAGAGAACAGAATATTTTCCACTTGACGTTCTC
CCCCTTTCTTCTCAAACCAGTTTGGCATTTTTCCACTTTC
CACATTCAGGTTCAAAGCGTGTCTGCGTGATGAGAACCAG
GACACAGCTGGAACTCTGGCCATGGCGGGAGCTCACGCCT
ACCCTGTAGGCATAACATTCTAGGTTTGCCTTTTTTTCAG
CAATAATACCTGGGTATGGTGAGAAAGAAGCTGGAATCAA
GCAGGTCCGAGTTCAATCCCGGCTCTAGCACTTACCAGCC
TCAACCTTGGACACGGACCTCTATGACTCTATTTTCTCCT
CTGTAAAGTGGGTACAGATGGACCACCAAGACCAGTTGTT
GACAGTCTCAGGTTGCAAGGGACAGAGACCAATGCTGGTC
CCCACAGGCCGGGGAGCGCAATTGTAGGGATAAACTAGAA
GTAAAGCAACACTGGAAATCAGTTTGGTATCAAGACAATC
GGAACTTTAGGAGAACTGGAGTGTTGTTCAGGATTCCACA
GCAGCAGGTGTGCCTTCAGAAGCACTGCCCGTGCTGTGCC
CTACCGAGTGACTCTGCCCAAGGCATGACTCAGTTTCCCG
GGGACCCTGCAGTGTCTGTAGCTGCTCCTCCTGCCCCTGC
GGCTCCGTCTGTCTTCATGCGCCCTCGCCCTCTCTCATGG
CTTCTGCTTACTCACAAGTTTCCCCACCGCCCTTCTCCTG
GCTGTCCCTCAGCCGCAGAAGTCCCCTCCATGTGTCTCTC
CTCCTGCCAGCTCCCACAGGGCTGCCTCAGACAGGAGGCT
CCCAGGCCCAGTCAGGGGTGGGGTCACAGGTATGCAGCGG
GGTCACTGCGTTCAGGAAACTGCCAGGGGCTGGTGTTCTC
GGAGAGGAGCCACAGCTGGGCGGCCGCTCAGCACACATCC
TGTCCAGTTACAGGCCCTTTGTATAGATGAGGAAATGGCC
CCTGGGAAGATTCAGTATTGAGGAGCGGCAGAGCAGCCAT
CACATCACGCTGTGCTCCGGTGTCTCCAACCCTGTCACAC
TCCTCTGCTTCCTGTTTCTGTTCACTCATGCAGGATGCCG
AGGGAAGCGGGGCTTCTCCTGCCTTTATCTGCTTTCAGCC
CCTGTTCTGATATGACCTGAGTGCCACCCATCAAAAGACC
TGTCCACCCCAAAACATCCCCAATCCACATCCCACTGCTA
GTCCCTGATGGATTAGACAGTGAGGGCCTGATCCCCGCCC
CAGACCCCAGTGAGCCCGCCATTGGCATGACGGTCAGATG
AGTCCTGGGATAGTGGGAGGGCAGGGGCTGGGCTCAGGAA
ACGGAGGAGCAGCAGGAGAGGTGCCCCCACGTGGCACAGG
TCAGAGAGGGGAGCCTGGGGTGCCAGTGAGAAACAAGGCA
AGGTCTCCACGTTAACCTTTGACCTAGGACTCCCAGTGTG
CAGCTGATCAGGTTTTTGGGCCCTGAACTGGAACATACCA
TGTTTAGGCAGTGAGACAAAGACTCAAAATCAGGACTGCC
CTGGAAAATCCAAGACCTATTGTGGTGTTCAGGTTGGGTG
TTGTGTGGTTGGGTCAAATTTCATTTGAGAGCTTCAGTCA
ACCACAGGTGGCTGGGGGCCCAGGAAGGAGGCGGCTCTTG
CAAACAGATAAGGGCCACACTGGTGAGAGGCACTCTCCCC
AGAGCAGCAGGCCCCAACTGCTCTCAGTTCCTGTGGTAAA
CTCTGTTCACTTGTGAAGATCAGGAGAGACAGGACCATTC
CCTCTACTTCTCTCCACCACGCGTCTTCCTCCTGTGTCCC
CTCAGCTACTGAAGGTTTCAATGTGCCCTGATTTGTCCTC
TCTTCTCAGCTCTCTGTATACAAAGTGCCCAGCTATTCCT
CCCACTTTGCAGATGGAGAAATGGAGGCCTTAAGGCAGTG
AGAAAGTTTTCCATGATCGTGGTTAGATGGTGAGATTCAA
AGATTCAAAATCAGGACTGCCCTGGAAACTCCAAGATCTC
TTGTGGTGTTCCGGTTGGGCGAATACTTTCCAAGAGCACA
TGTAGAGGCTGAACAGGATTCCACTGAAAGTTGTCATCGT
TTAAGAATCAGTCAGGCTGGGAACGGTGGCTCACACATGT
AATCCCAGCACTTTGGGAAGCTGAGGAGCGTGGATCTCCT
GAGGTCAGGAGTTCAAGACCAGCCTGGCCAACATGGCGAA
ACCCTGTCTCTATTAAAAATGCAAAAATTGGCTGGGCGCG
ATGGCTCACGCCTGTAATCCCAGCACTTTGGGAGGCTGAG
GCGGGCGAATCATGAGGTCAGGAGATCGAGACCATCCTGG
CTAACATGGTGAAACCCCGTCTCTAGCAAAAATACAAAAA
ATTAGCCTGGCGTGGTGGCAGGTGCCTGTAATTCCAGCTA
CCAGGGAGGTTGAGGCAGGAGAATTGCTTGAACCCGGGGT
ACAGAGGATGCAGTGAGCCAAGATCGCACCATTGTACTCT
AGCCTGGGCGACAGAGTGGGACTCCATCTGAAAAAAAAAA
AAGAATCAGTCAGTTGTCATATCTATCCCTAAGAAGATAC
TGTGCCTTGTGTCCAGGGCTTAGCTGATGGCTGTGAGAAT
CAAAATACAAAAAAAGATGAAAATTTCTGCTCAGGAGGGA
TGTGGTCTACTTGCAGAGGTAAAACAGGAAAGCAGAGAAT
TAGGGACTAAAATTCAACCTGAGCTTGGGTCCCCAAGCGG
TGTGCCCTGGTCAAAGGCTGGAAGAGCCACCTTTTTTTTT
TTTTTTTTTTTTTCTGAGACAGAGCTTCCCTAGGTCACCA
GGCTGGAGTGCAATGAAGTGATCTCAGCTCACAGTAACCT
CCACTTCCCGGGTTCAAGTGATTCTCCTGCCTCAGAGTCC
TGAGTAGCTGGTATTACAGCACCCATACAATATTGTATTT
ACAACAGAACACAGAGGTTTCACTGTGTTGGCCAGGTTAG
TCTTGATCTCCTGACCTTGTGATCCACCCGCCTCGGCCTC
CCAAAGTGCTGGGATTACAGGTGTGAGCCACCGTGCCCCA
CCAGAGCCACCTTTTAAAAATCTGCACCAAAGGTGCCATA
TGGGCTAGTGGAGACCCTGGGAGAGGTGAGATCCCCCAGT
AGGGTCAAGCTAGACACAGTTCTTTTACCTTAAGATAATC
GGCAATAGGGGCCGGGCGCGGTGGCTCAAGCCTGTAATCC
CAGCACTTTGGGAGGCTGAGGCAGAAGGACTGCTTGAGCC
CAGGAGCTTGAGACCGGCTAAGGCAACATGGTAAAACCCT
GTCTCTACAAAAAAAAAAAAAAAAAGAATCAGTCAGTTGT
CATATCTATCCCTAAGAAGATACTGTGCCTTGTGTCCAGG
GCTTAGCTGATGGCTGTGAGAATCAAAATACAAAAAATTA
GCCTGGCGTGGTGGCAGGTGCCTGTAATTCCAGCACTTTG
GGAGGCTGAGGCAGAAAGACTGCTTGAGCCCAGGAGCTTG
AGACCAGCCTGGGCAACATAGCAAGACCCTGTCTCTACAA
AAATTAAAAACAAAAAACAAAACTTAGCTGGGCATGGTGG
TGTGCCTGTTGTCCTAGCTACTCAGGTGGCAGAGGTGGGG
GAATCGCTTAAGCCCAAGAGTTTAAGGACGCAGCGAGCTA
TGATCATGCCACTGCACTCCAGACTAGGTGACACAGCTAG
ACCCTGTCGGAAGAAAGGAACGAAGGAAGGGAGGGAGGGA
GGGAGGGAGGGAGGGAGGGAGGAAAGAGAGAGAGAGAGGA
AAGAGAGAGAGAGAGAGAAAGAGAGAGAGAGAATTGACAA
TACTAAGCAATCGTGTGTTATGGAGCTACCGAGTACAGAA
AGCAGGGCTGTGGGAAGGTCAGCAGTAAAGGGAGCTGCAA
GATGGACTGGAGAGGGAGAGGCAGGAAGGAGGCACTGCTA
CAGTCCGCAGCCAATGCAGTGATGGTGGAGACAGCACAGA
GCTGGGAATGACAATGAAGTTACCTCTTCCCTCCAGCCCA
GGCCATCACATACTTTTATGGTACAATACTTAGCCTGGTT
ACAATTGAACATCCTTATGTGTGGTATCTAATAAATGCCT
GTTCTCTGCTTACTGCACCCTCACTCCCCCAGCAGACTGA
ATACTTCATGAGGGCAGGGGTTGTATCTAATTTGTTCTCT
TGTATCCCAAGCACGTGGTAGCCTCTCTATGAATGATTAT
TAAGCAAATGACGGAAAGAAAGGCGGAATGAATGCAAGAA
TAAATAGATGACCAGTCACCATACAGAGTATTTTGATGAA
GGGGTTATATAAAACCCCTTCCAGTTGCCAGTTCCCACTT
TCTTGCTGGCTGAAATGATATGCTTTGCTTTTCTCTTTCT
CTCGGATTTCAAAGGTAGAGTAATAGTAAATATCACTTTA
GGAAAAAAGAGTGTTATTCCTTTGGGATATATTTTCTTTT
TTCCTTCAGTTTCTGATCATGAGAATAAAATATGGTCATT
ACAGAAAATTTAAAATGTAGGAAAAAAAAAACACAATGAA
GCCAGAAAAAAAGCCATGCAGGAAGAGGCTCCCCCAGTTT
GTTGGCATGGGACTTTCCAGGACTCTGACACACTCACAGG
TAGATAAGACTTCAAGGATGTCCATGTGAGGACTCCTCAG
GCCTCTGTCCTTGCTGTCCTATTTCTCAAGGATACTCAGG
AGCCAGTCCCCTACTCTTCTCCTCTCTCTCTGGCCTAGGG
CTTTCCCAAGGCCTTGGAAAGCTTTGGAAAGGCTCGTTCT
TCCACTTCATAATGAAATGATGAAATGCCTTTGGACTTGA
GTTTTTCACCTGTAGCTTGGCAGCCACACTTTCCTACTAA
ATGAGTATCAAGTGCATGGATGTTTGGGATTATATTAATC
TCTTTTCCAACATTTCAGAGTCCCCGGTTTTCTTAAAACT
TTCAAACAGTTGAATCAGCCATCAGCCTATCACTAAAATG
AGCTATAAGGCTTCTTCATAACCTAAACTGCCTTAGATTT
TTATAATTTTGGCATTTTCAGGATTATGCTAGTTCCTTCT
GAGTCTCTCCTGGGAATAATACTGGTACTTTGGAAACTAT
AGAGGTATAGGCAGGGATGGAAAGACATTTCATCTGCATG
CCCAATCTACAATTGGCAATTACAGCAGCCCCAGGAGCTC
TGTTAAGAAGGATCCTGAGACCATGTCCAAGCTCAGTGGG
AAAAAGTGATGTGGTTGATTAGTGATGTCTGCTGTGGGAA
TAGCATGGGAATGGGGGAATGGAAGCTTTTATTGCCATCC
CTGAATATAAGAAATCTAAGCCTTCAAGGAGCTTCATGAT
TTCTATGGGAAAGACAAGTTAAATTCAAAGTCAAATGACA
TATGCTAAGTGGTACATGTGAGTGGTACTATAGGAGTTCC
ACAAGAAGAAATCAAAATGGGCTGGAAGATTTTTGGAAAA
AAGGGATATGAGCTGGTCCTGAGTGAAATCTAGACAATGG
CGGGGCAGGGAGGAAATGAAAGCACACTCCAGACTAAGGA
AATAATTTAAGGAAAGAACCATCATGTCGTGTTTCAGGGC
AGTGGGAAGAAAGCAGCCTCTTTAAAGTAGCCGTAACACT
TTAGAATGTGTGTAGCTTGAATTTATTTGGTAAGTTAAAT
CATATCAAGAACAGAGTAAAAATTCATTTAAACTTTTAAA
AGTGATGATGACCATTTTTAATCTGGTGAAATGTTTAAAG
ATAGAGAGGAAAAACACAAAGAATGACATAACTAACACCT
ATTTCCAATTACTATTAGTTATTGGAAATAAAGGGATGAA
AGAGGGATCCTAAGGGCTTCCCGCCTCTTTCTGTTTTTAA
AGAAATAAAATATTACAGATAAAACTTCAGTCCTTTTAAC
TACTACACGTTCATCTCCCCAGAAACACCCACTGTCAGAA
ATGTGAAGGTTTTCCTTCTATCTAAGTTAATTCTATTTAA
TTTCATACTGACCTCTGTACACACCAAAATTTCTGGACTC
CTCTTCATCCCTTTATTTCCAATAACTAATGGTAATTCTC
TACTTCAAATCAGCTCAATCACACGCTCTCCTTTCCAGTC
ACTTCTCTTAAGCCATTTTCTCTAGAACCCCTTGGGATCC
TCCTGCCAATCCCATCTCCACCCCTTACATGCTCCTGCCC
CCTCCCCAAAATATGCTGCCTCTCCTTTCTTTCAGAATCT
TTTTTTTTTTATTTTTTAGACGGAGTTTCACTCTTGTCGC
CCAGGCTGGAGTGCAATGGCGCAATCTCGGCTCACTGCAA
CCTCTGCCTCCCGGGTTTAAGCAATTCTCTTGACTTAGCC
TCCTGAGTAGTTGGGATTACAGGCACCAGCTACCATGCCT
GGCTAATTTTTGTATTTTTAGTAGAGACAGGGTTTTGCCA
CGTTGGCCAGGCTGGTCTCGAACTCCTGACCTCATGATTC
ACCTGCCTCGGCCTCCCAAAGTATTGGGATTACAGGCGTG
AGCCACTGCACCTGCCCCAGAATAAATCTTATACTTTTCT
TTCTTCCGTTCCTCCAAGGCCCACTCCATGTAACAATCTT
TCCCTTATTTTGAACTCCCTAAATGCTGGTATATTGGATG
TGGCCTATATGTCTACTCACCTTATAAGCTGAATATTTTC
TCTTTTGTTAATGATGTAGGTTATTAGAGAATAACTGTTT
GAGAGGAGAGGTCACCTCTTCTCTTGTATCTATCATAATC
CACAGCACAGGGCTAGACTTAAAATAGGAGCTCAACAATT
GCTGAATCATGAACAAAGCCATTCTGAAAGGTTTTTCTAT
GTCACATATCAGAGACTGATAACTCTCTCCCTTTTTCGAT
ACTGTAGAAGGGGTACTTCACTTGGGATCTACAGATTTCA
AAGGCTTTGTCAACAGCATCACTTATCAATATAATTGGAT
TCCTTTGTAGTCTTATGTATTTTATTTTATTCATTTAAAA
ACATTATTCTAAGAAGGAGTCCATAAGCTTCAGCAGACTG
CCAAAGGGGTTCATGGCACCAAAAAAGGCTAAAAATTCCT
GCACTCCAATATTTAACTGGGCACATCGCTGCCAAGGATA
GAGATCACACTCCCCAGTCTAACCTGACAAGCGTGATGTT
ATGCAATTTCCCTGAAGAGTCTGTATTTATTTATTTAGAG
ATGGAGTTTCATTCTGTCGCCCAGGCTGGAGGGCAGTGGC
ATGATCTCAGCTCACTGCAACTTCCACTGCCCAGGTTCAA
GCAATTCTCCCTGCCTCAGCCTCCCGAGTAGCTGGGATTA
CAGGTGTGTGCCACCATGCCTGGCTAATTTTTGAATTTTT
AGTAGAGAGGGGGTTTCTCCATGTTGGCCAGACTGGTCTC
CAACCCCTGACCTCAGGTGATCTACCCACCTCAGCCTCCC
AAATTGCTGCAATTACAGGCATGAGCCACCATGCCTGGCC
TGAAGAGTCCTTTATAAGGGAGGAGTAGGATGGGCACGGT
GGCTCACAGCTGTAATCCCAGCACTTTGGGAGGCCCAGGT
GGGCGGATCGCAAGGTCAGGAGATCGAGACCATCCTGGCT
AACACGGTGAAACTCCGTCTCTACTGAAAATACAAAAATT
AGCTGGATGTGGTGGCGGATGCCTGTAGTCCCAGCTACTC
AGGAGGCTGAGGCAGGAGAATGGCGTGAACCCGGGAGGCA
GAGCTTACAGTGAGCCGAGATCGCACCACTGAACTCCAGC
CTGGGCGACTGAGCGAGACTCCGTCTCAAACAAAAGAAGA
AGAAGAAGGAGAAGAAGAAGGAGAAGGGGGAGAAGAACAA
AGAAGTATAAGAGTATATCCTTCTTTCTCTCTGCCTTCTG
GACTGCAGACATAATGGCTAGAGCTCCAGTATGGAGCCTT
GGAAATGGAAGTCATAGAAAACAGTGCAACATGATAGAAG
ACCTGGTTCCCTGACACCATGGAGGGCTGCACCAGCCCTG
AACTGGCTAACTCCAGATTTCTTAAATCTGAGAAGGAAGT
AAACTCCTATTTCACTTTAGCTGTTACTCCGGGCTTCATT
GTTACTTACCATCAGGCTGAAACCAAACCAATGCAACAAG
CCTTTCTGAAGATACATTGAAAAGGGTATTGTTTATCTAA
AGAGTTTTCAGAAATCATCTCTCATTCTAGAGAAAGAATC
ATTTCCAATCTAGACAATGATTCTTTTCATGCCTTACCTT
GTATTAAGCATTTAAACAAAAGTGAATTGTGTGGGAACAT
ATTTTATTCAGAGTTTCCATTTTTGATAAAACTAATGAGC
TTAATAGCTTTATGAAACTCTCATTTTTTCAGCTACTTCT
TCAGTCTACTTTTGTCTCCCCTAAAGATAGAGAATGTTAT
GAATAGCCTGGCTTGTGCCCACCAGCTCTTAATTTATGAC
AGTGATTCTTTTAAAAATACATCCTAAGAATTTTACAAAC
CAAATAGTAAAGATTATTCTGGCATGCCCATTTTATTATT
ATTATCATTATGAGACAGGATCTTGCTCTGTCACCGAGGC
TGGAGTGCAGTGGCGCAATCTTGACTCACTGAAACCTCTA
CCTCCTGGGCTCAAGCGATCCTCACACCTCAGCCTCCCTC
CTCAGCCACCATGCCCGGCTAATTTTTTTATTTTTTGTAG
AGAGGATGTCTTGCTAGGTTGTCCAGGCTGGTCTCAAACT
CCTAGGCTCAAGTGATCCTCCAGCCTCAACCTCCCTAAGT
GCTGGGATGACAGGTGTGAGATACCGTGCCTAGTCCTATT
ATATTACTGATGGATTCAGAATATATGTGTGATATAATAA
CCATCAATAACACACTTTTTTTTTTTTTTTTTTGAGACAG
AGTCTCGCTCTGTCGCCCAGGCTGGAGTGTAGTGGTGCGA
TCTCGGCTCACTGCAAGCTCCGCCTCCCGGGTTCACGCCA
TTCTCCTGCCTCATCCTCCGGAGTAGCTGGGACTGCAGGC
GCCCGCCACCACGCCTGACTAATTCTTTTTTGTATTTTTT
TTTAGTAGAGACGAGGTTTCACCGGGTTAGCCAGGATGGT
CTCGATCTCCTGACCTCGTGATTCGCCCGCCTCGGCCTCC
CAAAGTGCTGGGATTACAGGCGTGAGCCAAAGCGCCCGGC
TTTTTTTTTTTTTTTTTTTTTTTTTTTTTTTGAGACGCAG
TCTCACTCTGTCGCCCGGGCTGGAGTGCAGTGGCTGGATC
TCAGCTCACTGCAAGCTCTGCCCTCCGGTTTACGCCATTC
TCCAGTCTCAGCCTCCTGAGTAGCTGGGATTGCAGGTGTG
TGCCACCATGCCTGGCTAATTCTTGTTTCACTGTGTTAGC
CAGGATGGTCTCGATCTCCTGACCTCGTAATCCGCCCGCC
TCGGCCTCCCAAAGTGCTGGGATTACAGGCTTGAGCCACC
GCGCCCGGCAATAACACACTTTTTTAAAAGGATGCTATAG
TTACTGAAAAGTATAAAATAGTAGCTTCTGTCCTAAAAAA
GTATTATTATTTTTTGGGGCAATATGTACATGAAAAGATA
AGTAGCATACAACATGTTTAAGCATGATACAATCAGCAAG
TGATAGGTAATTCAGAAGTGGAGGAAGGACAGGGTATGAT
AAAGGCAAAGAAGGAAAGACAACAATGAAGACTGGAGAAA
TGAAGGGAATGGGTAGACCAGCTGGCTGGCACAGAAGTCT
GTAAAGTTCTTCCTGCCTCCTCTGGGTAGAATTACTGCAT
CTTCCCCACTGTGTTTCCACATTGTTTTCTGAAGGCTTCA
ACTATCACACATAGTACAGGAGGGTGATGATCACTATGAA
CTCTCTTATAGAAAGCCATTCTCATTTTTATAAGCCTCAT
ACCTACCAGGGCTCCAGAAACATTTGTTATGTGGACTCCT
AAAAGTCTAATGAGGCCGGGCTCAGTGGCTCACACCTGTA
ATCCCAGCACTTTGGGAGGCCAAGGCAGGTGGATCACTTG
AGGTCAGGAGCTCAAGACCAGCCTGGCGAATATGGTGAAA
CCCCATCTCTACTAAAATACAAGAATTAGTCAGGCATGGT
GGTGCGTGCCTGTAATCCCAGCTACTCAGAGCCTGAGGCA
GCAGAATCGCTTGAACCTGGGTGGCAGAGATGGCAGTGAG
CCAAGATCGCGCCACTGCACTCCAGCCTGGACGACAGAGC
AAGACTTCCTCTCAAAAAATAAAGATAAATAAATAAATAA
ATAAATAAAGGTCTGATGAATGAATATCATTTCTGATGAG
TGCATATACTACATCTTTAAACAAACCATCCCCATCTATT
TTTTCCTTAAAATTACATAAACAAGTCCTGTTTATTGTAG
AATGGTTCTAAAATACTTAGGTACACATAAAAACGAGAGT
TAAAGCCCACATCTTAATATTTTCAGCATCCACAGATAAG
ACACAATCACCATGAACATTTTACTGCATATCCTCTCAGT
CACACAGATAGTTTTCACTTTTTAAAGTCTGTCCTGGAAA
CCTGGATCTGCCTAATTTCTCTGAAATGGCTTTTCCAACA
TTTGTAGGATGTAGTGAATACATACATATAAATTTCCAAG
TGTCCCGACTCAAGCTGGCCGAGCATGAACCCGGAAGCTA
AGGCAGGCAGCCAGTTGGTGAGGTTAATCAAGTCCTGATT
CAGCCCTTGTTGCATCAAAGACATGGTAACTCCAAGAGCA
GTTAGTGCTTTACAGGTATGGTAAGTCCCCACTGAATGTC
AGATGGGTTCTCAGAAACTACAACTTTCAGTGAAATTATG
CATAATGAAAGCGATTTTGCCATAGGCTAATTGATATAAA
TAAGAGTAAAGTTCCTCCATTATATTTCTGGTCATAAAAA
CGTCACCAAACTTGTAAATAGAGACCCAAAACACTTCTAT
TATTACCCACATGAAATAAATATTAGGTATATATGTATAT
ATATATGAAAAATTAATCAAAACGAGTAAGATTTTTACCC
AACCTTGGAAAATAAGTAATCAATGAGTGACGGTGGTCGT
GGTTGGTGGTGGGTTACACCAATGAATAAATGTTTGCAAA
GGGAAAATCATCAGGACCATCTCTGACCACCATGAAGTTC
AAAAAGAAACAGTAACTAATATGGTAACTTGTTGAGCATT
TTTGTACCATGTTTTTTATTGTTTTGCATTTTTATGATTA
TTGTCTACTTTACAGATTTTTGTTGGACAATAATTTGTAT
TCATTCATCATTCATTTTCTAGCCTGCTTATTCCACTTCA
AGGTCAGAGGTGGCCAGAGTCCATCCCAGGAGCTCAGAGC
ACAAGGTGGGAATCAACCCTGGACAGGACGCCATTCCTTC
ACTGGCACAATCACAGTCACGCCCACACTCATTCACGCTG
GGGCCAGGTAGACCCACCAATGAACCTCATGTCCACAGCT
CTGGGATGTGCAAGGAATCTGGAGTGCCTGGAGAAAACCC
ACGCAGACATGGGGAGACAGTAAACTCACACAGACGGTTA
CCCCAGCTGGGAATCTATTTTTTCTCTCATCACTGTTGTA
ATGCAACAACACTGAATGAAATGACATTATTTGAGGATCT
GCTGGAAGGGTTTCGAGTGGAGAGAATGGAGGAGAATCTC
TTCAGAGAGCTTGAAGAATAATTCATCACAAGGTTCACAA
GCAACCACTCCTGAGGTTTCATTGTGAAACACTATCATTT
AATTGGTTCCTTTTATTTAAAATAATTATTGAGGTGAAAT
TCAGATAACATAAAATTAAGCATTTTAAAGTGAACAATTC
AGTAGCATTTAGTAATTCACAATGCTGTGCTACCTCCTCT
TCTATCTAGTTCCAAATAAAAATTGGAACTAGATAAATTA
GTTCCTCTGAAATAAAATTCCATACCCATCAGCAGTTTCT
CCTCATTTTCCCCTCTCCGCATCTTCTGGCAACCCCAACC
GGTGTTAGGTCTCTATGGATTTAGCTATTCTAAATATTTC
AGGTACATGGAACCAAACATGTGACCTTTTGTGTCTGGCT
TCTTTCATGTAGCATAATGCCTTCAAGGTTCGCCCACATC
ATGATGTGTGTCAGTACTTCCATTTTATGGCTGACATACA
TTCCATCATATGTTTATAACACAATTTGTTTATTCTTTCA
TCCATTGATGGACATCTGGACTTTACTTTCACTAAGGCCT
GTGTAAAAGGAAATATTTGCAGATGTGGAAATTTATAGAC
TGGGCCTCATAAATATAGGGCAGTGGTTCATTTGGGGGTC
ACCATGTCAGATTGTATCATCCTCAATTTGGGGGTGCCAG
TGCACTCACGTGCTCACGGGGTTACAAATGATGGCACTCA
GAAAAACTCATCAACTCCATATTTGCGTCTCAACTTTAAA
ACAACTATGTGAGACAATCAGGACAGAAGACATTGTCCCA
TTTTATAGATGTGAAACCTGAATTCCAGAGACTAGAATTT
CAATACCCTGGTTGGGAAGAGTCAGGGGATGCCCCCAAGC
CTTCTGACCAAACATAGCCCCTGCCTCCTTTAAACAGTTA
TCATTGACAATAACCACATTGAAGGACACAGACTCGGGTA
GGAGGGAGATTTGTGTGTCAGGAATAAATTTGTGGTGAAC
AAATGGACGTGAACAATTGCAAGTCTATGAGAGCAGGAAT
GAGACTGGTACCCAAAGACAGAGAAGGCTTTTCTTGACCT
AAACACTCCATCCTCATTGTCCTCCATCTACTGCCCACAC
AGCAAGGCATTTGACCAGCAATTCACATTTCATCTCTACG
GATCCTGTTTCCTCAAAACCTGGGAAGGTGGCTTCCTTGG
ACATGGTGGGCATAGGGTGGGCAGAGAATATTTGGTATGG
GAGGCAGGCAACATACTGCCTCCCTACATGTAGAGCTGCT
TGGGCAATCCCTGTGGAATGAATCAATAAAGATGATTCAA
AGCACTTTTGAAACCTTTGCATTGAAAACAAAAGCAAAAA
TCTCTATCAAACAGTGACCATCAATAGTTCAATGTCTGTG
CCTTTCCCCTTCCTCCGGGGAGGAAGGGGAGCAGAACTTT
CTTATGTAAACTAGTTAGGGTGAGGCTATCCTGCTGTACC
AAAGAGGCCTCAACATGTCAGTGACTTAGAACAGACAGTT
TCAATCTCTCTCATGTGTAGTTCCAGGTGAGCATTCCAGG
CTGATATGAAGCTCTGCTCTGCCTGGTCGTTCTGAGACCC
CACTTCCTTCCAAGTCACTGCTCTGTGACACTGTTGTCAC
TTGCATGTCAAATCTTGGTTGCGGCCAGGCATGGTGGCTA
ACACCTGTAATCTGAACACTTTGGGAGGCCGAGGCAGGTG
GATCACCTGAGGTCAGGAGTTTGAGACTAGCCTGGCCAAC
ATGGTGAAACCTTATCTCTACTAAAAATACAAAAATTAGC
CAGGCGTGGTGGCATATGCATGTAATCCCAGCTACTCTGG
AGGCTGAGACAGGAGAATCGTGTGAACCCAGGAGGCAGAG
GTTGCAGTGAGCTGAGATAGCGCCACTGCACTCTAGCCTA
GGCAACAGAGCAAGACTCCATCTCAAAAAAAAAAAAAAAA
AGCTTGATTGCTGCAGGTTCCAACCGTCCAGCTGGAGGAA
AGACAGCAAAAGCATGAAGGAGGAATGCTCATTCTTTTAA
TACCTAGTAAGAGTTATGCATATAATTTCCGCTCATATTC
TATTGGCAAGAACTTTGTCACATAACCATACTACTATTAC
TGCAATGAAGGCAGGACAATGTAGTCTACCTGTGTGCCCT
AGAAGAAAGGGAGAATTGATTTTGCATTTCCCTCACCACC
TCTATGCTTGCAGTTTATTTTTAGAAAGCAGCATAGAAGG
CTCACATCCATGCCCAGATAGAAGGGCCTCTCTATTTAGT
TGGCATTTTTTTCCCTGGCCTGTCCACCCCCACATGGAAG
GGAGTCAACTTTGAAGGGTAAAGATGAACACAGACTTTTG
CTTGGGAAGAACGACCACTCAGTCTGGAAAGGTGAAAGGC
AGAGGGAAAACCACTGAGACTGATGAAATCAAACACAGAT
GGCCTGTGTACAACGAATGCTCAATCCCTACAGGGTTGTC
TCCTCTGACATTTGAAAAAAAAAGTATTAATAAATTTAAG
ACAAGATGCTCAGCTTCACATAGTGGGCAATAAATGTGTG
GAGTTTTTAGAAAAGTTTCTAACAACACAGGGATTGACCT
TTCAACTTGACTTCAGGGAGGATACCAATGGCCCCTAATA
CACACACACACACCCCACCACCACCACCACCACCACCACC
ATCCACTATATCCCTTTGGGGTGGGTCCCTAGTAACAAAT
AGGGGATGGGGAGGAGGCTGGCCCAACCTTTGCCTAGGTG
CCCATGAAGAATCTTGAACCAAGCCCAAGCCCTGACTGCC
CAGGAGCAAGCCGGCCTTAAATGGCATTCATCGATGTCAC
AGCCACTTGTAACAAGAGCTCTTTCCTGGGTACTTAAAAT
GACACCAGGAAGCTTTTCGGGAAGAAAAAACTGTCCAGTG
GCAAATGAAACCCATCGATGGCTATCTTTGTAATTTGGAG
CCTCTCAAACGGAAAACCATTTTTTTCTCTCTCTCTCCCT
GGCAGGGCCGTGGCCCACGGAGGCTTCCTTCTCCAAGGCC
AGCAGCAAGACAGCTTCACCTCTCTATTTTGATTAGGGCT
CCCGTGACTCTAAGGACTCGCCCCCGACATCAGAGCCCCT
CTCAGACCTTGTGGGCCCGCAAGGCAAGGTCCAGATTACT
TCCTTTCTTTTTCCAGAAGCTAAGGTGCTGAGACACAGTG
GAAATTTTGATTGCATTTTCCACACCTTCCAGTTCATCTC
ATCCCTAAGAAGGTGCTATGGATTATTTCAACGGTGTCAG
ATGGGAAATAAATTTTCCTGCAAGCAAAAGGCCACAAACA
CCAGGGCTTGGGGGTGGGGTGGAGGGAGAGGAGAGGAGAG
GGAAATGAGAAATTCGATGCTGACATATTGCAGGCTAAAG
AAACACCGTTTGCTCTTTTCCTGCCCTAAGAATAAAAGCT
CCCTGATAGGGCTGCACTCCTCTTCCCTATTAAGGAGATG
TGGTTTGGGCTAGAGGAACAACTGTTCCCAATAAACAGGT
GGGCAGCCCGGCTTTCCCTTTCTTTTCCTTTGGAAGTCAT
ATTCGCTCTTGTTTGTGGCCCCAGAAATCCTCCCTACCAC
AGATTACACTTTGTTTGAATTAACAAAGCCTCATGGGGGT
TATTGCTGTTTTTAGGGCCCAGCCCCTTATTTGGCTTTGG
AAAAGGACACTTCCCTGCTGATTCACAGCGCTCCTATTAT
ACTGGGCACATGGAGGAGAGAAGGACGTGAGGAGGCTGTG
GACCAGGGGACAAAAGACTCAAACAATAACACAAAGGCAT
GAGATGAATATGTGTGTGATGATCTCTGTTCTTGTGTGAT
TAAGCACAGCAGCTTGTGTGAATATAGTTGGCTACTGTTT
TGATGAGAAGGGGCTTTTGGAGCCTGTTTATCCCATTAGA
TGTCACTAATACAAAAAGAGACATGGTGGTAATAATGGGA
AACTTTGTGGTCAGATAAACTTGGGTTCAACTGTTGGCTC
CCCCACCTATTGGCTGTGTGCCCCATCATTTAACCTCTTT
GAACCGCAGTTTCTTCAGCTGCAAAATCAGACTAAGAACA
TGATAGGAGACCGGATGCAGTGGCTCATGCCTATAATCCC
AGTGCTTTGGAAGGCCAAGTCAGGAAGATCACTTGAGACT
AGGAGTTTGAGACCAGCCTGGGCAACACAGAAAGACCCTG
TCTCTACAAAAAATAAAAATAAAAATAAATTAGCTGGGTG
TGGTGGCACATACTTGTAGTCCCGGCTACTTGGGAGGTGG
AGGCAGGAGGATTGCTTAAGCTGGGAGTTTGAGGTTTCAG
TGAGCTGTGATCACACCACTGTTCTCCATCCTCAGTGACA
GAGCAAGACCCTGTCTCAAAAAGCAACAACAGCAACAACA
ACAACAACAAAAACCTCACTATGGGTGGTAGATGGCTAAT
GGAACATGGCAGTGTGATGAGGGGTCACTACGGAGAGGCT
GGCTTGGTAGTCAGCAGGAGGCTTCTCAGGGCCACTGTTA
AGTTGGCAGATTTGTCGCAGGTTGGGTTTAGTCATGCAGG
CTCAGGAATCTGATGTCACACACGATGAGGGTGACCACTT
TTTCAGGGTCCAATTAACATTAACCTGGCTCACAGAGACT
GATGTATAAACCAAAGTGCCCAGTTACTGATTCAAAGCAA
GAAACCCAGTCACTCAGAGGACCAGAGTCTCCCTTCCCCA
GTCAGGGCATTCCAAGTCAATGGGTGAGTATGTGGGAAGC
TTGGCTAACGAACAAGGGAAACTGATTAAATTGATTAAAT
AAATGGTCTATTATCTGCTTACTCCTGGGATTCTCCTGTT
CCTCACACCACAGTTGCACCAAGGAGCTTGCTTTTCTGAG
AATGTGCCACATTCTCTATTATGCACGTTTGTTGGGTCCC
CACCCAGCATTCTTTCCTCTCCTAACAAACAATGCTCAAC
TTTTTCTCCTGGCATCATACACACACACACCATGAGCTTC
AGGGACACTGATTTCACTCCCAGCTCCTGCTCCAGGGTGG
CAAGGAAAGAAGAAAGGAAGGAAGGATGCAAGGAAGGAAG
GAAGGAAGGAAGGAAGGAAGGAAGGAAGGAAGGAAGAAGG
AAGGAAGAAAGGAAGGGAGGGAGGGAAGGGTCCATTACGA
ACTCCATGCCTCAGGTAAACCACCAATCAGGGCAGATATG
TGACTTCATTTGACCCAGTCAGTGTGGCTCTCAGGGATCT
TACTGAAACTATGGGGAGAGTGCTCTGTCTTCCTTTGACC
TGTGCAGCATATGGATTTTCTTCTGAAACAGCTGCAGCCA
ATTTGCCTCAGTGAGGAAAGCTGAGGATAACACTGACACA
CAGAGGAAGGCCAAGCCCAGAAAATCATAAAATAGGTCTG
AAGTCCTGATCAAGCCATGCCTGAAACCTGCCTGATTCCT
CTGGAAACATGGTTCTCAATTTGGGGGTGGAGGTAGGTAG
ATAGTACTACCCCTTGGGGCATTTTGGAAATGTAAGGGGT
TTTTTTCTTTGTCAGGTTGACTGGGAATGTTACTGCCATT
TAGTCTACAGTCAGGAATGTTAGATGTTCTACAATGTGTG
GATTATCCGCCATGGCAGAGAACTGTCCACAGTCCTGCAA
GACTTGTGTATGTCTTACCCGACATCAGTGTTGGTGCGCA
CACTGCAGCAGGAACTGGAATCAAAGTCTGGTAGGCAGAA
TCATGGCTCCCAGAGACGTCCACGTTCTCACCCAGAATCT
GTGAATGGTACTTTTCCATGGCAATGGGGACTTTGCGCAG
ATGTGACTAAGGATCTTGAGATGCAGACATTGTCCTGGAT
TATCCACTTGGGCCTGATGTAATCACAGCACTCCTCAAAG
AAGGGACACAGGAGAAATCAGAGTCAGAGGAGAAAGTGAT
ATGGTGACAGCAACAGAGATTGGAGTGATGTAATTTGAAG
ATGGAGGAAGGGGACACAAGCCAAGAAATGCAGGCGGCCA
CTAGAAGTTGAACAAGGCAAGAAATGGGCCTCTCTCCTCA
GAGCCTCCATGAGGAACCAGCCTTGGCGACACCTTGACTT
TAGCACAGAAACTGGATTTGGACTTCTGACCTCTAGAACT
GTCTGGGAATAAATCTGTGTTGTTTTAAGCCACTAAACTT
GTAATTTGTTTTAGCAACCACAGGAAACTAATACAAAGTT
ATGCCTGAAAGGACTCAAGGCAGCTGGTTTTGTTTTGTTT
TAATGGGAGATGTGTTTATGGGGATGGTCTCCCACTCATC
TTGAGGCAGAGTGCGTCCAGTGTTGCTTCCTCCTGAAGGA
TCAGGCTTCTGGAAGTCTTGCTTCTCCTCCTGTGGGCTGG
CAGAGGATAATGGAGAAGCCAACACACAAAACTACTGTTT
GTACATGGCTAACAAGTGTGGTGATTTTTATTTTTATTTT
TTTTGAGACGGAGTCTCGCTCTGCCGCCCAGGCTGGAGTG
CAGTGGCCAGATCTCAGCTCACTGCAAGCTCTGCCTCCCG
GGTTTATGCCATTCTCCTGCCTCGGCCTCCAGACTAGCTG
GGACTACAGGTGCCCGCCACCTCGCCCGGCTAGTTTTTTG
TATTTTTTTTTTTAGTAGAGATGGGGTTTCACCGTGTTAG
CAGGGATGGTCTCCCACTCATCTTGAGGCAGAGTCGTCCA
GTGTTGCTTCCTCCTGAAGGATCAGGCTTCTGGAAGTCTT
GCTTCTCCTCCTGTGGGCTGGCAGAGGATAATGGAGAAGC
CAACACACAAAACTACTGTTTGTACATGGCTAACAAGTGT
GGTGATTTTATAGCATCCTGGGCATTTCACATCATGGAGT
GGGAACTGGGGCTCCGCACCAGGCACTTCATTTGTTTCCT
CTTCTCCTCTTCTGGAAAGGGATGCAGGAGATCTTTTGCA
AGGGGCATGTTTTTGTGGGTGGGTCATCACTGCCAGAAAG
GCAGCTGATCCATTTGATTGCCATAATTAACTGAGGCTAG
CCCCTGGCTCTGTTTTACATGTAGACCCAGAGTGCTTTTT
TCACAAATATAGACCATGTTTTCCACGGAAGATGGGGCTT
TACTTTATTCCAAACTTTACCAACAGTCATTCCCATTCCA
TCAGAAAATCACATGAACTATGACCAAGGCTACTTGGGAT
CCACCTCCCTATATTGGCCTGCACTTGTCACAGTCATGCT
TATGAGGATTCTGAGTATGGATGTGAACCTCTCATCCCTT
ATGTTGTCTTCTGGAGTAGCTGTACCCAAACATTTACAAA
TTAAAATACACATCATTTTGTTACAAATATGTTCCTTTCT
TTCTTCTGTGACCTCTATGACCTAGTTAGGCCCTCATATT
GCTTCTTTTTCTTTTTCCTTGTGGAAAATATGGATGCATG
TAGGTTATGTTATGCACTAATTCCATTTCAGGAGATACAA
ACTATTTTTTAGAGAAAAGGGACTTTAGGTCAGATAGGGC
TGATAATTACAGCTCTCAGTTGTGGGTGTTGCTATGTGCA
CCTGCTATCTGAGTAACTATGTCTCCTCTGGTGACCGTCC
TCGCCTCTAGGGCTGGCATGATGAGCCCATGCAGTAAGTC
CTGCCAGTCCCCACTCCCTTGTCTATAACAGATGCCATTC
GTTCAGTACAGCACCATTTTTCATTGCAACGGGATTTAGT
CTAAAATTTCTTCTCATCGGAATGTTAGAAGCGGCTACCA
CCCATAGACAGGAGTTAGTACAGGACATCACTTCCCTGTG
AATCCAGAACAGGCAGATCCTTTTGCCTCAACATCCTTCT
CTCCTGCCCCAGGGCCATTGCAGGCTTAGCTTGTACCTCT
GCTCCTCACCCCCTTCATGAGGCGGGTGACAGGAGCCCCT
TCTCCCTGTGCTTGCCTCTGTAGTTGCATGCATCTCACAG
TTTGAAAAGTGGCTGTTTTTAGTTTTTATTTTTATTTCTT
GAGACAGAGTCTTGCTCTGTCACCCAGGCTGGAGTGCAGT
AGCACAATCATAGCTCACTGCATCCTTGACCTCCTCAGTT
CAAGTGATCCTCCAACTCAGCCTCCTGAGTAGCTGGGACT
ACAAGTGTGCTACCACCACACCCAGCTAATTTTTAATTTT
TTGTAAAAATGGGCACTCTGTTGGCTTGGCTGGTCTCGAA
TTCCTGGCCTCAAGCGGCTCTTCCACCTTGGCCTCCCGAA
GTGCTGAGATTATAGGTGGGAGCCACTGTGCCTGGCTGAA
AGTGACTGTTTATTTCTCTCCCCTGCCAAATGCAAACTTT
TTGAGCGCAGAAGCTGTGATACATTCCTTGATTTGAACTC
AGCACCTGGTAGGGAGTAGGAGCTCCGTAAATCTTTGATA
AAATCAGGCAGGCAGGTGGACTCAACCAACATGTGCCATC
CAGTTCTCTAGCCCCTGTTCCCTACCAAGATTTATTGATT
CCCTTCTGACCTTCTGACGGTGAGTTTTCATTGAGCTGTG
CTCATCTAATCGAGTCGGTCCATTTGTACTGCTCTTAAGG
GCCTGAGAGTGAACACATGTCATTCTTGGTTACCCAGCTG
CCAAGAACCCCTCCTGGACAGGACAGGTGGGAGGAAAGAC
ACTCCTTCTCTTCTGTAGGTAGAGGAAGTGTGTCACTCAG
AACTTTAAATCTGGAGGGAGGGACAGTAGGATGCAGAGCT
AGTTAGAGACAATTAGCAGCAGCTGCAGTGGGACCTGCAG
TCTAGTGGTGTGGGGGATGTGTCCAGGGCCACAGAATCCA
GGAGGACAGAGGTGAGCACATCCTGGGACAGGGGAGCAGG
AATGAATGTGCGGTCGTGATGACAGCAGCAGTGGCCTATG
CAGGTGGCTCCTGAGAGGAGCCATGTCTAGCCCATGTCTA
ATTTGGATCTGTTTGAGCCTGGTTCCCCAGCTCCTTGTCA
ATTACATGAGTTCCCAAATACCTTTCCAATCAATCTCTGC
CCTCACTCCTGTCCCCGATTCCTGCTCCTTTCCCTACAGC
ACCCTTCATCCCGTTTCACCCACTAAATCTTCATCCTCAC
TGCCCCATCCCTGAATGGAATCTACCTGGCTCCCCACCCT
GCCCCCAACATACATCAGATCAGTGCCCAGATCTGAGCAG
TCACTGGGTCCCAGTACCCCATCTTTGTAGCTGCACCAGG
AGGCTTCCCTCATTTCCCAGCAAGGGAGCAAGGGAAGCTG
CCCAGCTTCGGGGAGAGCAGGATTGGGATTTCCCTGTTGG
CCTTCCCACCCATGAAATCTAGAGAAACTTTTGGAGTAAG
ACTTATGTTCATTTTTTATAGGTACATATGTTTCAGTTTT
ATTGTCCAAAACCATATTTAAAGAGGAATTATTTTCCAAG
TTTAAAAAGGAGCCCAATCAGCTCTCCTAGCCAATGAGCC
CACATGGCCAGAGAAGCAGCTTTGATTTCTTCTTGCTCTG
CCCAAGGGCCTACCTGGATCATAAAAGAGCAACATTAATC
TTAAATGACTCCTTGCTTTGTTATCCTGGGAAGGGCTCCA
AACTCAATGAAATCCTCCTGCCACCATAACAACAATAATG
ACCAGGAACGTGCAATGAGCATTTGCCCAGCACTCAGCTC
AGCCTCCCACACATCGCAGAGATGATTTAATTTGCTGTCA
CAACAATTCCATGTGCTTGGCACAGTCATGCCCTGTCTGT
CAACAGGGAAATGGAGGCACTGAGGGACTTTCCCAAGGTC
ACGTAGCTGGCAACGGCAGTCTTGGATGCTAACCCCTAAA
GGAAGAAAAAAACAAGGGAAAAGAAGTTGGGAAGAATAAG
GGAAATGTTATAGACTGGCAGAGTAACAACTACTGGAAAA
AAATTTGGGATTGCCTAACAATCCTGATTTAGAATCTGGA
GCAAACAGGCCACGCAAAAATTGTGTTCCAAACAAAGTAC
ATTTTATGATAATAATTTTTAAAATACTGTGAGTTTTTTA
ATATAATGACTGGGTGACTGAATAGAACTATCTGTCGTTC
TTCCTCCAAAACAATAAGCAAACGTTCTTTTACGAAAAGG
GGACTGCAATAACTTTTTTTTTCTTCTTTTTGAGACAGGG
TCTCACTCTGTCGTCCAGGCTGAAGTGCAGTGGCGCAATC
TCAGTTCACTGCAACCTCTGCCTCCTGGCCTCAAGTGATC
CTCCCTGCTCAGCCTCCCGAGTAGTGGGGACTACAGGCAT
GCACTATCCTACTCAGCTAATTTTTGTATTTTTTTTTTTG
GAGAGGCAGGGTTTGGCCATGTTGCTCAGGCTCGTCTCAA
ATTCCTGGACTCAAGTGATCTGCCAGCCTCTGCCTCCCAA
AGTGCTGGGATTACAGGCGTGAGCCACTGTGCCTAGCCTG
CAATAACAATTTAACACAAACACACTATTCTGGAAACGCA
CGTACAATGTTTCAAAATCCTACTGGAGCTTCAGTGATGA
TGGAGTTAGATTATGATAAGAGCAAAGGAAGAACCATATT
AACAGAGGATTTGGTTTGGAGGCCTCCCAGGCAGAGCTCA
AGGTTGCTGAGCTTCAGGTTGCCATGGAACACAACTCTTA
GACAGTGCTCTATTCCACCCTGGGCCTGTGCTTTGGAGGG
TTCTGTATATTAAACATATGCACACCAAAATGCACATGTC
AAATAATACACAGAAGGCTTGGTCACTGGTATTTGGTGCT
CAATGCTGACATAGCCCAACTTGTAGCCCTAAAACATCTG
TTCTATTAACTAACACTATTCAGGCCCCAGAGAAATGCTT
CTCCATATCTCTTGCCCTATATTTTCAAAACAAAAAAATG
ACTGTGTCTGAAAGCCATGGTTTGTGGGTTGTATCACTGT
CCAATCTGGGCTGGACACTGTTTTTGGGGTGCAGGGAGAT
CTGAGTAGTGGAAGAAGTTAGATGAAAGACAAATCAGTTA
ACAAGTTCTTATTCTCAGTGTGAATGCAATGGATTCTTGT
ACAATGAAGCACCATTCACCAGTACTGTCAAACATCCATT
TTCTTACTTCTCCTTGGATTCCCATGTGTGGCTCCAGAGG
CCCTCCCTAGTGCAGTACTTGCCACTGCTGCACATGTCAG
GCTTGGATTGTTCTTCAGTATTAAATATCACTCTTCAATG
TGTACATACTGTCAATTCTCATTATTTGAGGTAGTTATGT
TCTAAAAAAAAGTCACCAAGAACACTAAATTAGCAAATAC
TGAACCATTGCTCCTAGGGGAAATACAGGGCTAGGTTCCT
GTGAGCCTCTGGTCACATTTCATCAACTAATCAATACATA
ACCTCACTTTATGTATGTTTCTGTTTAGACACCTTTTAAA
ATATATATTATTATATTGTATATTTTAAAACAGGTAGAAG
AGAGGAATTTCAATATTCTCACCACAAAAAAATGATAAAT
GTTTGAAGTGCTGGGTTTGCTATTTAGCCTGACATGACAA
TTATGCAATGTATATATGTATTGAAACATCACATTATGCC
CCATAAATACATACAATTATGTGTCAATTAAAAATGAAAT
AGGCCAGGTACAGTGGCTCACACTTGTAATCCCAACACTT
TAGGAGGCTGAGGTGGGAGGAATGCTTGAGGCCAGGAGTT
TGAGAGCAGGCTGGGCAACATAAATATACCCTGTCTCTAC
AAAAAAAGATTTTTAATTAGCCAGGCTTGGTGGTGTCCAC
CTGTAGTCGCAGCTTCTCCGGAGGCTAAGGCAGGAGGATC
ATTTGAGCCCAGGAGGTCAAGGCTGCAGTGAGCCGTGATC
ACGTCACTGCACGCCAGCCTGGGGGACAGAGGAAGACCTT
ATCTTTAAAAAATAAATAAAATAAAACTAAAAACAAATAA
ATTATATGCATATATATATTCAATTCATTAACAGTGAGTT
CACAGCCAATAGTACTGTAACTCATGTCTGAATGAAGCAT
ATCTAACACCTGTATTCTCTCAGTAAAGCACATGAAAGCC
TCTTGCACTTAATGACGCTAGATAGCTCTCCAGCACCACA
TTTGGGAGTTATTTCAAAGAGCGAGTCACTGAAAAAATAC
AAAAATTCAAAAATCATGACATTAAATAGACTAAGGAAAG
GACACTTTACGTAGGAGAGCTGAAGCAGGAAGGCAGAGTG
TCACCTTGTTTGACCTCAGCTTAGGAAAGTTGGGTAGGGT
GACACCTTTTTCACTGCTCTGCACATGCCAGTAAATGACC
TCCAAAGCACTGAGTATTGATCATGAGGTGGCAAAGAAAT
TTTAGCAGGGAAGATAATTTGTAAATATGGAATCTGTGAA
TACTGAGGATCAACAGTGTGTGGATCTAGATGCAACTTGT
GTGAAATGATACCAATTTTTTATATTACATTAACTAGTTG
GGATTGGAATACTAAAATTGTAAATAGTTTTTAAAAAAAT
TTTTTTGAGATGGAGTCTCGCTCTGTCGCTCAGGCTGGAG
TGCAGTGGCGCCATCTAGGCTCACTGCAAGCTCTGCCTCC
TGGGTTCACGCCATTCTCCTGCCTCAGCCTCCCAGGTAGC
TGGGACTGCAGGCACACGCCACACCCAGTAATTTTCTTTT
TTCTTTTTTAGTAGAGACGGGGTTTCACCATGTTAGCCAG
GATGGTCTCGATCTCCTGACCTCGTGATCTGCCTGCCTTG
GCCTCCCAAAGTGCTGGGATTACATGTGTGAGCCACTGCA
CCTGGCCCAAATAGCTTTTATTTTATTTATTTATTTTTTA
TTTTTAAACTTTTATTATTATACTTTAAGTTCTAGGGTAC
ATGTGCACAATGTGTAGGTTTGTTACATATGTATACATGT
GCCATGTTGGTGTGCTGCACCCATTAAATCGTCATTTACA
TTAGGTATATCTCCTAATGCTATCCCTACCCGCCCCGACA
ATAGGACCTGGTGTGTGATGATCCCCTTCTTGTGTCCAAG
TGATCTCATTGTTCAATTCCCACCTATGAGTGAGAACACG
TGGTATTTGGTTTTCTATTCTTGCGATAGTTTGCTGAGAA
TGATGGTTTCCAGCTGCATCCATGTCTCTACAAAGGACAC
GAACTCATCCTTTTTTATGGCTGCATAGTATTTCATGGTG
TATATGTGCCATATTTTCTTAATCCAGTCTGTCACTGATG
GACATTTGGGTTGATTCCAAGTCTTTGCTATTGTGAATAG
TGCTGCAATAAACATACGTGTGCATGTGTCTTTATAGCAG
CATGACTTATAATCCTTTGGGTATATCCCCAGTAATGGGA
TGGCTGGGTCAAATGGTATTTCTAGTTCTAGATCCTTGAG
GAATCGCCACACTGTTTTCCACAGTGGTTGAACTAGTTTA
CAGTTCCACCAACAGTGTAAAAGTGTTCCTATTTCTCCAC
ATCCTCTCCAGCACCTGTTGTTTCCTGATTTTTTAATGAT
TGCCATTCTAACTGGTGTGAGATGGTATCTCATTGTGGTT
TTGATTTGCAGTTCTCTGATGGCGGGGGATGATGAGCATT
TTTTCATGTGTTTATTGGCTGTATGAATGTCTTATTTTGA
GAAGTGTCTGTTCATATCCTTTGCCCACTTTTTGATGGGG
TTGTTTTTTTCTTGTAAATTTGGTTGAGTTCTTTATAGGT
TCTGGATATTAGCCCTTTGTCAGATGAGTAGATTGCAAAA
ATTTTCTCCCATTCTGTAGGTTGCCTGTTCACTCTGATGG
TAGTTTCTTTTGCTGTGCAGAAGCTCTTTATTTAATTAGA
TCCCATTTGTCAATTTTGGGTTTTGTTGCCATTGCTTTTG
GTGTTTTAGACATGAAGTCCTTGCCCATGCCTATGTCCCG
AATGGTATTACCTAGGTTTTCTTCTAGGGGTTTTATGGTT
TTAGGTCTAACATTTAAGTCTCTAATCCATCTTGAATTAA
TTTTCATATAAGGAGTAAGGAAAGGATCCAGTTTCAGCTT
TCTACTTATGGCTAGCCAATTTTCCCAGCACCATTTATTA
AACAGGGAATTCTTTCCCCATATCTTATTTTTGTCAGGTT
TGTCAAAGATGGCTGTAGATGTGTGGTATTATTTCTGAGG
GCTCTGTTCTGTTCCATTGGTCTGTATCTCTGTTTTGATA
CCAGTACCATGCTGTTTTGGTTATTGTAGCCTTGCAGTAT
AGTTTGAAGTCAGCTAGCATGATGCCTCCAGCTTTGTTCT
TTTGGTTTAGGATTGTCTTGGCAATGCGGGGTCTTTTTTG
GTTCCATATGAACTTTAAAGCAGTTTTTTCCAATTCTGTG
AAGAAAGTCATTGGTAGTTTAATGGGGATGGCATTGAATC
TATAAATTACCTTGGCCAGTATGGCCATTTTCACAATATT
GATTCTTCCTATCCATGAGCATGGTATGTTCTTCCATTTG
TTTCTGTCCTCTTTTATTTCACTGAGCAGTGGTTTGTAGT
TCTCCTTGAAGAAGTTCTTTACATCCCTTGTAAGTTGGAT
TCCTAGGTATTTTATTCTCTTTGAAGCTATTGTGAATGGG
AGTTCATTCATGATTTGGCTTTCTGTTTTTCTGTTACTGG
TGTATAAGAATGCTTGTGATTTTTGCACACTGATTTTGTA
TCCTGAGACTTTGCTGAAGTTGCTTATCAGCTTAAGGAGA
TTTTGGTCTGAGACAATGAGGTTTTCTAAATATACAATCA
TGTCATCTGCAAACAGGGACAATTTGACTTCTTCTTTACC
TAACTGAATACCCTTTATTTCTTTCTCTTGCCTGATTGCC
CTAGCCAGAACTTCCAACACTATGTTGAATAGGAGTGATG
AGAGAGGGCATCCCTGTCTTGTGCCAGTTTTCAAAGGGAA
TGCTTCCAGTTTTTGCCCATTCAGTATGATATTGGCTGTG
GGTTTGTCATAAATAGCTCTTATTATTTTGAGATACGTTC
CATCAATACCAAATTTATTGAGAGTTTTTAGCATGAAGGG
TTGTTGAATTTTGTCAAAGACCTTTTCTGCATCTATTGAG
ATAATCATGTGATTTTTGTCTTTGGTTCTGTTTATATGCT
GGATTACATTTATTGATTTGCGTATGTTGAAGCAGCCTTG
CATCCCAGGGATGAAGCCCACTTGATCATGATGGATAAGC
TTTTTGATGTGCTGCTGGATTCGGTTTACCAGTATTTTAT
TGAGGATTTTTGCATCGATGTTCATCAGGGATATTGGTCT
AAAATTCTCTTTTTTTGTTGTATCTCTGTCAGGCTTTGGT
ATCAAGATGATGTTGACCTCATAAAATGAGTTAGGGAGGA
TTCCCTCTTTTTCTATTGATTGGAATAGTTTCAGAAGGAA
TGATACCAACTCCTCCTTTTACCTCTGGTAGAATTCGGCT
GTGAATCTGTCTGGTCCTGGACTTTTTTTGGTTGGTAGGC
TATGAATTATTGCCTCAATTTCAGAGCCTGCTATTGGTCT
CTTCAGGGATTCAACTTCTTCCTGGTTTAGCCTTGGGAGA
GTGTAAGTGTCCAGGAAATTATCCATTTCTTCTAGGTTTT
CTAGTTTTTTTGCATAGAAGTGTTTATAGTATTCTCTGAT
GGTAGTTTGTATTTCTGTGGGGTCCGTGGTGATATCCCCT
TTATCATTTTTTATTGCATATATTTGATTCTTCTCTCTTT
TCTTCTTTATTAGTCTTGCTAGTGGTCTATCAATTTTGTT
GATCTTTTCAAAAAACTAGATCCTGGATTCATAGATTTTT
TGGAGGGTTTTTTGTGTTTCTATCTCCCTCAGTTCTGCTC
TGATCTTAGTGATTTCTTGCCTTCTGCTAGCTTTTGAATG
TGTTTGCTCTTGCTTCTGTAGTTCTTCTAATTGTGGTGTT
AGGGTGTCAACTTTAGATCTTTCCTGCTTTCTCTCGTGGG
CATTTCGTGCTATAAATTTCCCTCTACACACTGCTTTAAA
TGTGTCCCAGAGATTCTGATATGTTGTATCTTTGTTCTCA
TTGCTTTCAAAGAACATCTTTATTTCTGCCTTCATTTCGT
TATGTACCCTGTAGTTATTCAGGAGCAGGTTGCTCAGTTT
CTGTGTAGTTGAGCAGTTTTGATTGAGTTTCTTAGTCCTG
AGTTCTAGTTTGATTGCACCGTGGTCTGAGAGACAGTTTG
TTATAATTTCTGTTCTTGTACATTTGCTGAGGAGTGCTTT
ACTTCCAACTATGTGGTCAATTTTGGAATAAGTGCAATGT
GGTGCTGAGAAGAATGTATATTCTGTTGATATGGGGTGGA
GAGTTCTGTAGATGCCTATTAGGTCCACTTGATGCAGAGT
TGAGTTCAATTCCTGGATATCTTTGTGAACTTTCTGTTTC
GTTGATCTGTCTAATGTTGACAGTGGGGTGTTAAAGTCTC
CCATTATTATTGTATGGGAGTCTAAGTCTCTTTGTAAGTC
TCTAAGGACTTGCTTTATGAATCTGGGTGCTCCTGTATTG
GGTGCATGTATATTTAGGACAGTTAACTCTTCCTGATGAA
TTGATCCCTTTACCATTATGTAATGGCCTTCTTTGTTTCT
TTTGATCTTTGATGGTTTAAAGTCTGTTTTATCAGAGACT
AGGATTGCAACCCCTGCTTTTTTTTTTTGTTTTCCATTTG
CTTGGTAGATCTTCCTCCATCCCTTTATTTTGAGCCTATG
TGTGTCTCTGCATGTGGGATGGGTCTCCTGAATACAGCAG
ACTGATGGGTCTTGACTCTTTATCCAGTTTGCCAGTCTGT
GTCTTTTAATTGGACCATTTAGTCCATTTACATTTAAGGT
TAATATTGTTATGTGTGAACTTTATCCTGTCATTATTATA
TTAGCTGGTTATTTTGCTTGCTAGTTGATGAAGTTTCTTC
CTAGCATTGATGGACTTTACATTTTGACATGTTTTTGCAA
TGGCTGGTACCTGCTGTTCCTTTCCATGTTTAGTGCTTCC
TTCAGGATCTCTTGTAGGGCAGGCCTGGTGGTGATAAAAT
CTCTAAGCATTTGCTTGTCTGTAAAGGATTTTATTTCTCC
TTCACTTATGAAACTTAGTTTGGCTGCATATGAATATCTG
GGTTGAAAATTCTTTTCTTTAAGAATGTTGAATATTGGCC
TGCCTTACTAGGTTGGGGAACTTCTCCTGGATGATATCCT
GCAGTGTTTTCCAACTTGGTTCCATTTTCCCCGTCACTTT
CAGGCACACCAATCAGACGTAGATTTGGTCTTTTCACGTA
ATCCCATATTTCTTGGAGGCTTTGTTCATTTCTTTTTACT
CTTTTTTCTCTACACTTCTCTTCTAGCTTGTAGAGTTTCT
GCCGAGAGATCTCCTGTTAGTCTGATGGGCTTCCCTTTGT
GTGTAACCCGACTTTTCTCTCTGGCTGCCCTTAACATTTT
TCCTTTATTTCAAATTTTGTGAATCTGACAATTATGTGTC
TTGGAGTAGCTCTTCTTGAGGAGTATCTTTGTGGCATTCT
CTGTATTTCCTGAATTTGAATATTGGCCTGCCTTACTAGG
TTGGGGAACTTCTCCTGGATGATATCCTGCAGTGTTTTCC
AACTTGGTTCCATTTTCCCCGTCACTTTCAGGCACACCAA
TCAGACGTAGATTTGGTCTTTTCACGTAATCCCATATTTC
TTGGAGGCTTTGTTCATTTCTTTTTACTCTTTTTTCTCTA
CACTTCTCTTCTAGCTTCATTTCATTCATTTGATCTTCAA
TCGATGATACTCTTTCTTCCAGTTGATTGAGTCGGTTACT
GAAGCTTGTGCATTTGTCACATAGTTCTCGTGTTATGGTT
TTCATCTCTATGAGTTCTTTTAAGGTCTTCTCTGCATTGA
TTATTCTAGTTATCAATTCATCCATTCTTTTTTCAAGGTT
TTTAGTTTCTTTGCACTGGTTATGTAGTTCCTCCTTTAGT
GCTGAGAAGTTTGATCAACTGAAGCCTTCTTCTCTCAACT
CATCAAAGTCCTTCTCCATCCAGCTTTGTTCTGTTGCTGG
TGATGAGCTGTGTTCCTTTGGAGGGGGAGATGCGCTCTGA
TTTTTTGAATTTCCAGCTTTTCTGCGCTGCTTTTTCCCCA
TCTTTGTGGTTTTATCTGCCTTTGGTCTTTGATGATGGTG
ACGTACTGATGGAGTTTTGGTGTGGGTGTCCTTTCTGTTT
GTTAGTTTTCCTTCTAACAGTCAGGACCCTCGGCTGTAGT
TCTGTTGGAGTTTGCTTGAGGTCCACTCCAGACCCGGTTT
GCCTGGGTATCCACAGTGGAGGCTGCAGAAGATAGAATAT
TGCTGAACAACGAGTGTTGCTGTCTGATTCTTGCTCTGGA
AGCTTCGTCTCAGGGGTGTACTCTGCCATAGGAGGTGTGA
GATGTCAGTCTGCATCTCAGTTGAAAATGCAGGAATCACC
CGTCTTCTGTGTTGCTCACTCTGGGAGCTGGAGGCTGGAG
CTGTTCCTATTTGGCCATCTTGGGCATGCCCCCTCTGACA
TCCCAAATAGCTTTTTTAAATAAAAAGATATAATAAGATT
TAATTACATTTTCAATTAAAAAATGAAAAATTTCATGTTT
TTTGAATAATTTTGGTCTAAAATGTTCATATTCACTAGTT
ATAACATAATTTGGCTTTTACTTTTAATAGAGAAACTTAA
ATATTTTAGAAGAAATTCAAAAGCATTTAATTTTTTACAT
TTCTTTATATTTTTGTGAAAATATATTAAAATTTTGTGTA
CTTTGAATGTATTTGCCTTTTTTTTTTTTTTGAGACACAG
TTTTGTTCTCATTGCCCAGGCTAGAGTACAATGGTGCGAT
CACGGCTCACCACAACCTCTACCTCCTGGGTTCAAGTGAT
TCTCCTGCCTCAGCCTCCTCAATAGGTGGGATTACAGGTA
TATGCCACTATACCTGGCTAATTTTGTACTTTTAGTACAG
ATGGGGTTTCTCCGTGTTGGTCAGGCTGGTCTTGAACTCC
TGACCTCCGGTGATTCACCTGCCTTGGCCTCCCAAAGTGC
TGGGATTACAGGTGTGAGTCACCATGCCCAGCTATATTTG
CCTTTTTTAAAAAACTCTAATCTCATGACAGATTATGCTT
TCATTATTTAATTGTTTATATCATTGCTGTAAAGGAAAAG
AAAATTAAGTGAATACTTTATTACAATAATATAATTAATA
ATGTTGCTAAAATCAAGGCAAGAAAATTAATTTTATGGAA
CAAAGGCTGTGATAACATATGAATTATGTACGTCTTTATT
TTGTTTCTCAGTGAGATCTTGCCAGCCCATCAGCAGACAA
AACATGTCCTATAAATCATAAAATTGAGGCCCGGCACGAG
GCTCACGCCTATAATCCCAGCACTTTGGGAGGCCAAGCTC
AGGGGATTGTTTGAGCTCAGGGATTCGAAACCAGCCTGGC
CAACATAGTGAAACCCCTTAAAATACAAAACGTATCCGAG
CATGGTGGCATGTGCCTGTAGTCCCAGCTACTTGGGAGAC
TGAGGGAGGAGAATCACTTGAGCCTGGGAGGCAGAGGTTG
CAGTGAACTGAGATCATGCTATTGCACTGCAGCCAGGGTG
ACACAGTGAGACTCTGTCTCAAAAAAATAAAAATAAAAAT
AAATAAATAAATAAAACAATAAAATTCAGATCTCTTTAAT
AGTTTGTTGACTTGCAGTCATATAAAAGAGCTTTATACAT
TTTTTAAATTTTTGTTGTTACAAAGATAACTGTATCAAGG
TAGACGATAAAACATGTTTTATTTAATTTGTTGTTGTTGT
TTTGAGATAGAGTCTTGCTCTGTCGCCCAGGTTGTAGTGC
AGTGGTGTGATCGCAACTCATTGCAACCTTCTCCTTTCAG
GTTCAAGAGATTCTCTATCCTCAGCCTTCCAAGTAGCTGG
GATTACAGGTGCCTGCCACTATGCCCGGCTAATTTTTTTG
TATTTTTGGTAGAGATGGGGTTTCATCATGTTGGCCAGGC
TGGTCTCAAACTCCTGACCTCAAGAGATCTGCCTGCCTTG
GCCTCCCAAAATGCTGGGATTATAGGTGTGAGCCACTGCA
CTGAGCTACTTAACAGTTTATTGGCTTGATATATTACCTC
TTCACATTTAGACACATGGTATGTGGAGTTCCATTCATGC
CCTTGCGCTGGAACCCATCCACATCTTGGTGGATCTGCCT
CTAAGAAGATTGAGGGTATAGGCAGTATTCTGGGCTCTGT
ATCCCAGAAAATCAGCAGCCCAGCTTAGCAGATATTCTGA
TATTCTGATTAGGTCTAGCCCCAAATTGCAGAAAAACAGA
TGGTAACAGCATCAAATCAGTTAGAAATTCTCCAATAATA
GTGCTAAACATTGTCAAAGGGTTGGAAAAGGCCACCCTAT
CAGACTGGTGGCTGGAAGTGGAGAGATTCAGAAAATGCAC
AGTGGCTGTGACAACCACTGCAGTGAGAGAATCCTTGAGA
AGCTGATGGGCTCAGAGGGCCACTTGTTCTGATGAACATA
ATATGAAATCAACTCATTTTGCTGTCCTACTCTGGAGGAA
ATGCAACGGACCTCTGCAATGGGTCTGCATCCAGGTCCCC
AGCACCAGGGCCCATCCTGAGCATGGAGAATTCCAGGCAA
CAGAAGCTGGGTCTGTCCTGAGGCTTCCACCTCTGATTAT
CCCCAAACCATAGCTTCTCTAGAGGATATTTATAGGAAGC
TGAAGATAAAACGTGGAGCCCACCTGCTCAGGTGAATGAC
GTCACCTCCAAGTATTGAAGTTGGGTCCTTCAATCAGATT
TAAGATTTATTTATGGCCGGGCACAGTGGCTCATGGCTGT
AATCCCAGCACTGTGGGAGACCAAAGTGGGCAGATCACTT
GAGGCCAGGAGTTCGAGGGCAGCCTGGTCAACATGGTGAA
ACCCCGTCTCTACTAAAAATACAAAAATGAGCTGGGCATG
GTGGCACACGCCTGTAATGGCAGCTACTCGAGAAGCTGAG
GCAGGAGAATCGCTTGAGCCCAGGAGGTGGAGGTTGCAGT
GAGCCGAGATCAGTTGCAGAGTGCCAGGGCACTCCAGCCT
GGGCAACGGAGTGAGACTCTGTCTCAAAAAACAAACAAAG
ACTTATTTATAATTGTTTATTAATCATTCAGCATATGCAA
AGTCTCAGGGGACTCAGAAAGCGATCTGGGTTCTACTTCC
AGTTTCTAGTTTCTGTACTAACCGTGGGACCTTGGACAAT
TCCTTTCACCTTTACAGGCCTCTGTTTCCTCATCCTGAAA
ACAAAAACACAGTCTTAGATCATTTGTAGAGTCCCTCTTG
CTGTGCAGCTCTATGGTTTATCTGCCAGAGGGATTCCTTC
TGTGTGTCTTGGACTACGTCCAGTATCAGGATTGCTTACT
CCAAAAGGCAGTTGCTCCTTTGTTTGCTGGCCTCCGGGGA
AACCCAGACATTTTATGATGTCCCTGCTACAGGGGTGGCA
GGGAGTTCCTGATGGCTGGTGCCCTCTGCCTCCAGCCTAT
GTCATTGGCATTGGCCCAGCCTCTTTGGTGGAGGTCATCC
CACCCTTGTTATGTGGTCAGACATGCTACCTTCAGGGAAG
TAGTCACAAGACAATAGTTCCCTTTGACAGAGAGAAGTCC
TTTCAACTATGGTAGACAGCCCTTGAACTCTATCATGGGG
TTCAGTGGGTAGCTTCTTTAAATCATGGCTTACTTTCATT
AACTTAGTCAATAAATATTTAATGAGGGACAATAATATCT
ACCTCATCGTATTACTGTGACGAGTAAACTAGTTCATATA
CAACTTTGAATGGTGCCTGACACGTAATAAATTCCAATAA
GTGTTCGCTATGGAGTACCTACTGCATGCTGGGCACATGC
TAGGTGCTGGAATGCCAGAGGAGCAAGACCAGCTCCTGGA
GGAGCTCACAGAGGCAAGATGGATGTGCCTACAAGAATGT
GCTATGAGAAGAAATACAACACAAGAAGAATCCAAAGCCA
CAGGTGTGCAGGTGAGGGTGGTACTGATATTTTGGGGGAG
GAGAAAACAATGGAGTGTGAGGAGGACATCTGTCACTTCC
CCATACCCAACATCACAGCCCTGCCTTCTTCACGTAGAAT
CCATCTTTCTTATGGGGGATCCATTCCATGGAGTCAGGTA
GGACTGATCCCAGAGGAGGGCAGGTGGCCCAAAGTTGGCC
ATCAGGGTATTCTGTCTTTCTGCTGACGGTCACTGGCTCA
GGGATGCACATGGGGCAAATGCTGGGGTAATCCGAAAGCT
CCTGGGGACATTCACCAAACCTATTAGAGAAGCGTTCACT
CTCTCTTTGTCTGGGATCATGAGACTTAAGGATAACACAC
ATCTGGAGCTCCCAGTGTGACTAACTTTAACTTTAGGTGG
AGGAAAACTAAACCTAAGTCAGAGGAGAAACTGGAGAGAA
AGAGAGAGAGAGGCCATGACACTCTGAACCTGGGTCCTGT
TGTGCCTGAAGCTACAACCACTCCCAGTTACATGAGTCAA
TAAAGTACCCTTTTGCCCACTGTATTAGATTTCTGGCATT
TGCAACCAGCAGCCTTGGCTAATACTACAGAAAGTTGTTT
TATTAGTTTGTTTGTTTTTGTTTGTTTGTTTTGGTTTTTG
TTTTAAACACAGAAAGTTTTAAAGAAGATAGGATGTGAGC
TAGAGTTTGAAGAACATGCTCATCAGTCAAAAAAGTTCTA
TATTAATCCTTGAGGTTCAGGAACAAATAATAATTCCCAG
GATTTCTTGGGATGTCTCGAAACTTATAAATTTTTCTGTA
TTTTTATAATACTATTATGCTGGGTGCAGTGGCTCATGCC
TGTAATCCCAGCAGTTTGGGAGGCTGAGGTGGGAGGAGTT
CAAGACCAGCCTGTGCAACATAGTGAGACCTTGTCTCTAC
TAAAAGTCAAAAAATTTGCCAAGTGTAGTGATGTGCACCC
GTAGTCCCAGCTACTCAGGAGGCTGAGGTGGGAGGATCAC
TTGAGCCCAGGAGATCCAGGCTGCAGTTAGCTATGATTTC
ATCACTATAATTTATTTAGCCTGGGCGACAGTGCAAGATC
CTGTCTCAAAACGAAACAAAACAAAAAAACCCCCAACGAT
TTACATGTTTTTAAATGATAACAGAGTGACCATAATAAGA
AATAATGAGGCTGGGCTTGGTGCCTCACACCTGTAATCCC
AGCACTTTGGGAGGCCAAGGCGGGCAGATCACCTGAGGTT
AGGAATTTGAGACCAGCCTAGCCAACATGGTGAAACTCTG
TCTCTAGTAAAAATACAAAAAAATTAGCCGGGTGTGGTGC
CGCACGTCTGTAATCCCAGCTACTTGGGAGACTGAGGCAG
GAAGAATCGCTTGAACCTGGGAGGTGGAGGCTGCAGTGAA
CGGAGATCACGCCACTGCACTCCAACCTGGGCGACGAGAG
TAAAACGAGTAAAACTCCGTCTCAAAAAAAAAAAAAAAAA
GAAACAATGAATCATGTTCCTGTGTCAGGGTTATCATAAA
TGTTTCAAAAGTTTTCTGTTTAAAAAAAAGTATAATAGGC
CGGGCGCGGTGGCTCAAGCCTGTAATCCCAGCACTTTGGG
AGGCCGAGACGGGAGGATCACTTGAGCCCAGGAGATCCAG
GCTGCAGTTAGCTATGATTTCATCACTATAATTTATTTAG
CCTGGGCGACAGTGCAAGATTCTGTCTCAAAAAAAAAAAA
AAAAGAAACAATGAATCATGTTCCTGTGTCAGGGTTATCA
TAAATGTTTCAAAAGTTTTCTGTTTAAAAAAAGTATAATA
GATGTATAATTATTGTTATGAGAAAATGTATGGTGCTTAT
AGATTATTTCAATAACATAAAAATAATCTCTACGTGATAA
AGACATTTGATAACAGAAAACTAAAAGAGAAGACTAACAC
AAAATAAACACCAAATAAAAGTCATTAAAAGTTGAAAGAT
GCTTTCACAAATACTAAAACATTATTCTCAAAAGGAGATA
TTTAAACACAGCATTAATTGCCCTACACAATAATCTTGAT
CTTTGTTTCATGAGGAATACTGTAGTGGGAGAAAAATGCC
TTTCATTTTATGTTGACACAGGTTGAATTAAGAGTGCACG
TCTGAAAGCATCTTCCAGCTGGGCATTAGGGTACAAGTTG
CTTCCTCTAAGCTCGTTTCCTATATAATGATGAAACTGTG
GTCTCCTTGCCCTGATTTTGGTTTTGCCCTGGAGTTGATA
ATAGGTGTTGCTAGTTCCGACTTTAGACTGTTCCTGATTT
CATGTCTGAGTGTCCCATGCCCATCTTATCTTCTCTTTAG
GTTTCCTCCTTGCTGGGGTTGAGCTGGACACCCTGTGGGT
TCAGCAAGGCCCACACACTGCACCTCATGGGAAGGCCGGC
ATCTCTCAGCCCCAGCAGGCTCCCGGGGTCTCCAGGCAGC
TGTCAGCTGCACAGCGCTGCTCACTGCTGGGCCTTCCCAG
TCTTGCCCTCTGTCCAGCCCTCCCCCAGAAACCCACACAC
ACACAGTCCTGGGCTCCTCTTCCCGGCAGCTTCTCCTCTG
CAGTTCCCTGGCCCCACAAATTCCAGTGACTTCAGCAGCC
TCCATCTTCTCTGAGCTCTTCCTTCTCAGCTCAGCTAGAC
CACATCTCTTCATCTCCTTACTGCGGTCCAGAGAGTGCCC
CCAGGGGTGGATGTGGGGTCATCTGTGGGTTTCCCGGCTC
TCAAGGATCAGCCCTGTGTCCCTTGGGGTCTAATTCCTGG
AAACAGTTGTCTTGTCTCTTTTACCCATTTTTACAGTTCT
TTAAAGCAGGTGAGTACCCATTTAATATCAGTCCCTACCA
CATGGCCAGATATGAAAACTCATCTCTTACTTTTCATTAA
AAAAATGTTGTGGGCCGGGCACGGTGGCTCACGCCTGTAA
TCCCAGCACTTTGGGAGGCTGAGGCAGGTGGATCACCAGA
GGTCAGGAGTTAGAGACCAGCCTGGCCAACATGGTGAAAC
CCCGTCTCTACGAAAAAAAAAAAAATACAAAAATTAGCCG
GGTGTGATGGCGGGCACCTGCAATCCCAGTTACTCGGGAA
GCTGAGTTCAGAGAATCGCTTGAACCCAAGAGAGAGGGTT
TGCAGCGAGCTGCAATTGCGCCACTGCACTGCAGCCTGGG
TGACAGAGGGAGACTGTTTCAAATAAAAAGAAAGAAAGAA
AATGTCGTGACGATGAGGATATTGTTCAAATTTATAACAT
GTGTATTTTATTTTGAAGTCACGATTCCACTGTTTTCTCT
CTTTAATGCCATAATTCTACATTTAAATGGATTCAGTGTT
CTCTCTAAGTCTTTCTACAGTGCTCTCTCCATTCTTGAGT
TTTTCATGTAATTCATTCTCCTTACAGGTTAGATTTTAAA
ATAAGCAGGTTTTTTTCTCCCACGAAGCACTCACGGATGT
TACATTCCTTGTGGTGTTTTCATGTTTGGGATTGTGCCTT
GGCCTTTATATTGAAATAGCATCTTGTCTGGGTCTCATTT
TCTCAGTCACATTTCTTTACAGACAATGTGCTGCTGTCTT
CCTTAATTATTCCCCAGTGATAAAAATATATTTTTTTTTT
TTTTTGAGATGGAGTCTCGCTCTGTTGTCGCCCAGGCTGG
AGTGCAGTGGCGCGATCTCGGCTCACTGCAAGCTCCGTCT
CCCAGGTTCAGGCCATTCTCCTGCCTCAGCCTCCCAAGTA
GCTGGGACTACAGGCGCCCGCCACCATGCCCGGCTAATTT
ATTTTTTGTATTTTTAGTAGAGAAGGGGTTTCACCGTGTT
AGCCAGGATGGTCTCAATCTCCTGACCTTCGTGATCCGCC
CGTCTTGGCCTCCCAAAGTACTGGGATTACAGGTGTGAGT
CACCGTGTCCAATCAATTTTTTCTTAAATAACATATGATT
TAATTGTTAAATGTTTAATTATTTAATTTTTATTGTTTTT
AAACACGATAAACGCAGTATGTTCCTAAGATTCGGTCACC
TTGATGTATATAGCTGTAGTTCATTTATTTTCAGTGCAGT
TGAGTATTTTAATTTTACAAATATGCTACAATGCATTTAT
CCATTCTCCTGTCAATTACAGCTCTTTCCAGTTTTTTCCT
ATCATGAGCAATGCTGTCATGAACATACCTTTGCTTGTCT
CTAGTATATGCAGCAATAACTTTTGTAGTATATATATACA
CAGGTAAAATTGCTGGAGCTGTAGGATATGTGCATGGTCA
GCTTTACAAGCTAATGCCAAGTATTCTTCTAGAGTTGTTA
AACAAATGAAACTCCCATCACTGGGGCATGAGTTTACCTG
GCTGTGCTTTATCTTCACTGTGTTCTGGTCTTGAACTCCT
GACCTCAGGTGATCCACCTACCTCAGCTTCCTAGAGTGCT
GGGATTACAGGTGTGAGTCACCGTGTCCAATCAATTTTTT
CTTAAATAACATATGATTTAATTGTTAAATGTTTAATTAT
TTAATTTTTATTGTTTTTAAACACGATAAACGCAGTATGT
TCCTAAGATTCGGTCACCTTGATGTATATAGCTGTAGTTC
ATTTATTTTCAGTGCAGTTGAGTATTTTAATTTTACAAAT
ATGCTACAATGCATTTATCCATTCTCCTGTCAATTACAGC
TCTTTCCAGTTTTTTCCTATCATGAGCAATGCTGTCATGA
ACATACCTTTGCTTGTCTCCTAGTATATGCAGCAATAACT
TTTGTAGTATATATATACACAGGTAAAATTGCTGGAGCTG
TAGGATATGTGCATGGTCAGCTTTACAAGCTAATGCCAAG
TATTCTTCTAGAGTTGTTAAACAAATGAAACTCCCATCAC
TGGGGCATGAGTTTACCTGGCTGTGCTTTATCTTCACTGT
GTTCTGGTCTTGAACTCCTGACCTCAGGTGATCCACCTAC
CTCAGCTTCCTAGAGTGCTGGGATTACAGGTGTGAGTCAC
CGTGTCCAATCAATTTTTTCTTAAATAACATATGATTTAA
TTGTTAAATGTTTAATTATTTAATTTTTATTGTTTTTAAA
CACGATAAACGCAGTATGTTCCTAAGATTCGGTCACCTTG
ATGTATATAGCTGTAGTTCATTTATTTTCAGTGCAGTTGA
GTATTTTAATTTTACAAATATGCTACAATGCATTTATCCA
TTCTCCTGTCAATTACAGCTCTTTCCAGTTTTTTCCTATC
ATGAGCAATGCTGTCATGAACATACCTTTGCTTGTCTCCT
AGTATATGCAGCAATAACTTTTGTAGTATATATATACACA
GGTAAAATTGCTGGAGCTGTAGGATATGTGCATGGTCAGC
TTTACAAGCTAATGCCAAGTATTCTTCTAGAGTTGTTAAA
CAAATGAAACTCCCATCACTGGGGCATGAGTTTACCTGGC
TGTGCTTTATCTTCACTGTGTTCTGGTCTTGAACGTTGCT
GTGAGGAAGGCTGAATCTTCCCTGGGTTTTGCACCCCTGG
CATGATTCGCTTTTTCTATTAAGATATTTGAATAATTTTT
TTTTTTTTTTTTTTGAGACAGAGTCTGCTGTATGCATGGC
CCGGGAGTGCAGACCTAGATCTCATCCTGCAAGCTCTGCC
TCCTGGGTTCAAGTGATTCTCCTGCCTTAGCCTCCAGAGT
AGCTGAGATTAAAGGTGCCCGCCACCACGCCAGGCTAATT
TTTTTGTATTTTTAGTAGAGACGGTGTTTTGCTGTGTTGG
CCAGGCTGGTCTTGAACTCCTGACCTCAGGTGATCCACCT
ACCTCAGCTTCCTAGAGTGCTGGGATTACAGGCTTGAGCC
ACCGCGCCCGGCCCCTTGAATAATTTGTTTTTATCACCAA
AGTTCACTAATTTAATTAGAGCACTTTTTTTCTTGTTTTG
TTTTTCTGGTTGAGACAGTGTCTCACTCTGTTGCCCAGGC
TGGAGTAAACTGGCATGATCACTGCTCACTTCAGCCTCAA
TCTTCTGGGCTCAAGCAGTCCTCCCACATCAGCCTCCGGA
GTAGCTGGGTCCACAAGTTTGCACCACTATGCCTGGCTAC
TTTTTGGATTTTTTGTAGAGATGGGATTTCACCGTGTTGC
CCAGGCTGTTCTCAAATTCCTGGGCTCAAGCGATCTGCCT
ACCTTGGCCTCCCAAAGCACCAGGATTACAGGTATGAGCC
ACCGTGCCCAGCCTAGAGTACACTTTAGTAGGTAACATGC
TGTATTATATTTTTCTTGGAATACAGTCTATTCCGTTTAT
TTGTATATTCAGTCCTTCATTTCACGGAAGTTCACTTGAT
TATACATTTGAATACATCTTTTGTTCCATGTGTTGGACTC
TCTACTTAAGGAACACCAATTATCCTTATATTCAGTCACG
TTTTCCTCTCTTTCATCTCCATTTCTTTGTCATTTATATT
CACTGTGATTGTCTTAAGCCTTTCCTCTACATCATAATTC
AAATTTCAACAGTATTTTGTTTCTTATTTCTGGTTTATAT
TTTAACTCTATAATAATTCTTCCCTCTATTTGTTTCCCTG
TATCTGAAATCTCTCTTTTCATCTCATTTCGATTTTACCG
TCTCTTCTTTGAGTTCCTGTTTCACCTAATTCACTTTCTA
ACTAAGTGGTAGAGCCTGCAGAATTGGGAGGAATTATCTT
CATTGCTTGAGTCAGGTTTCCTCTCATTTGGGTTTCTGGT
CATTTTCATTATCCGTTGCCTTTTCCACCCTGCAGGATGG
TTTTACAGTTGCCGTGTTTTTTCTTTTCATTTGCTCATGT
TTGGGGAATTCCAGCCATTCGTTTTATTTGTTCTGATAGT
GTGTGGGAGACTTCTTGACGCTCTTCCTCTTCTATTTGTT
TTCTTCTCTCAATTTCATTGGGAGAGTTAGGGAACCAGGT
GGGAAGGGCAGGGAAGGCTCGGAGGGCAGAGTGTCAGGGG
ATAGCATGTCTGGGCTCCGCTCTGTCCACTGCAAGATTTA
GGAGACGTGTTGGGATCTACTCCTCCAGGCCAGGTAGTAC
ACACCAGTCCCATTTGCATCAGTGCTGAAATTCAGTTTGT
AGCCCTGGAGCCTTCACTGTGGTCAGAATCAGGCCAGTTG
TTCACTCCCTCCAGTTTACGCATTTCTCTTCAATAGGCAT
TTCTGCTGCTTTATTTACAGTCAGAGAAGGAAATGGATAA
ATAAACCTTTGTGCTTGGCTTCTCTCGGCTTTGCGGATGT
TCATGAGAATTGTCAGGACTTTGTTGGTTCTCTACTGCAG
CTACAGGGTCCAGGTGAGGAGCCAAGTCCTGTCAGGCTTC
TCCACTCTACTCCAGAATCTTGCTTATTTTCATGGCTAAC
AGTTTTCAAAGTTTATTGCTTCTTTCCTTATTTGATTGCT
GTTGGTGAATTTCTCTTGTTTATTTTTACTTCTCTCTCTT
TTTTTTTTTTCAGATGGAGTCTTGCTCTGTCGCCCACGCT
GGAGTGCAGTGGTGCGATCTTGGCTCACTGCAACCTCTGC
CTCCCGGGTTCAAGCAATTCTCTTGTCTCAGCTGCCCTAG
TAGCTGGGATTACAGGTGCATGCCACCATGCCCAGCTAAT
TTTTGTATTTTCAGTAGAGACAGGATTTCACCATGTTGGC
CAGTTCACAAACTCCTAACCTCCAGTGATTCACCATCCTC
GGCCTCCCAAAGTGCTGGGATTACAGACGTGAGCCGCTGT
GCCCGGCCTTGTTTATTTTTACTTCTTTGGGCTATTTTTG
AGGTATTGGCAGACCAAAACTCTGTATTAGTCCATTCTCA
CACTGCTATAAAGAACTACCTGAGACTGGGTAATCTATAA
AGAAAAGAGGTTGAAGTGATTCACAGTTCCACATGCTGTA
CAGGAGGGATGGTTGGAGAAGCTTCAGGAAACATACAATC
ATGGCAGAAGATGAAGGAGAAGCAAGTATGTCTTCTCATG
GCTGCAGGAGAGAGAGAGAGAGAGCGCAAAGGGGGAGGTA
CTACACACTTTCAAACAACCAGATCTCATGAGAACTCTAC
CACGAGACAGGACATGAGGGATGGTACTAAACCATTAGAA
ACCTCCCTCATGATCCAATCACCTCCACCGGGCCCCACCT
CTGACCTTGGAAATTGTAATTCAACACGAGATTTGGGTGG
GGACACAGAGCCAAACCATATCAAACTCTATGAGAAAATT
TCAAACTGCTGTCTTAGTTAAGAAGTTCTTTATTTATTGT
GTGTTATCTGGCTACTCCACTAGAATGTAAATTTCATGAG
GGCAGGGGTCTTGTTGATTTGTTTTATCCCTGTGTCTCTG
GATGCTAAAACAATACTTGGCATATTGTAGGTGCTCAATA
AGTATGTGAAGGACCGATGGGTGGATGGATGAAGAAGCAA
AGAAATTGATGAGGAAGCTTTCACCATAGTTCAAGCAGGG
ACAGGGTGGGCCTTAGCAGTGGGGCAGCAGTGGAGAGGAG
GGGGTAGCTTTGAGGAACATTGGAAGTTGGAGTAGAATGG
AAAGAGGTTGCTAACTCAGGTGGAGTGAGGAGCAATGAGT
AAGAAGGAAAGCCAGACTCTTAAGATAAACTAAAGATTCT
GGGGTTTGTAGCTTAATGAACAGGTGTTGTGGTTAGGTCC
TTCACTGAGAATCGGAGCCAACCAAAGGGGCCAATCATAC
TGGGTTTAATTTGGACTTGCTGGCTTTGGTAACATTGGGC
TGTCTTAAACACAAGGCTGATGTTCAGGAGAGAACAAAGC
TGGGCAGTTTGGGGAGGCATCAGTAAAGGTAAAAGTTGAA
GCAGTGGAATTAGAAGAGTAGAGAAGAAAAGAGAATGAGG
CGGAGAAGTGAGGCACTGATCCGTATTTAAAGTAGGGGAG
GGGTCACAGGCAAAGAAATCTGGTTCTATGAGGCTTCAGG
TCCCAGAAAATGTTTTTAGAAATAAATCAAAAAAAGATAG
GCAGATGCATTTCGCATTTGTGCCCAGTTTAACTTCTGTT
TCACCTTCTTCCCCATCCTGCCTTTACCCTCATTACTCCC
CCATCAAATATTTCTTTGCAAAGTTGCAAAAATAAGATTC
AGATTTATATAATCTCAGAAAACATAAAGACAACTGCCTT
TAGCAGTGGGAATGGTTTACTTCTATTTGCATTCACTGAA
GTGCATGGGATGAGTCATGTGAAATTCTGAAAATTCAGCA
GAACATACACAGGCATTTTAATAGCTCAACCAGTAGAGCC
AAGGGGGATGGGGACAGACAAGCACCAGCAGGAAATGCTG
AGTGTCAAACAGTAGCCCAAAGGAAGAGCCTGGGAAGGTT
ACCCTCTGTGATGACGCAGGGTCTGGAAACAATGACATCA
ACATAAATCATGAGATTTGAGATTGCGTCTGCTCTCTTCT
TGGTTAGGAGGGGAGACTGTGGGCTGGGGAAACATTCCAT
GACCTCCCATTGTACCCCTGTCCCCCACCTGCACCCCCTC
TATCCAACATCCTTGGACTTATTGGGGGCTCGGGTGATGA
CTTCATTCTGAATCTCCAAGTTCATTCTCGAAGGGCGCAC
TGACCACCACAATCCCTACGCATTGTCATAGGAATTAATT
AAGGGCTGGCTTCAGTGGGTAGTGCCTGCAATTCAGTGCT
ATGGGAGGCCGAGGTGGGAGGATCACTTGAAGCCAGGAGT
TTGACTCCAGCCTGGGCAACAGAGTGAGACACTGTTTCTA
CAATTTATGTATGTATGTATGTACGTAAGTATGTATGTAT
GTATTTATTTTCGAGATGGAGTCTTGCTCTCTTGCCAGGC
TGGAGTGCAGTGGAGGCTGAGGCAGGAGAATCACTTGAAC
CCAGGAGGCAGAGGTTGCAGTGAGCCGAGATCACGCCACT
GCACTCCAGTCAGGTGACAGAGCGAGACTCCATCTCCAAA
AAAATAAAAATAAAATAAAATAATTAGCTGGGTATGCTGG
TACATGCCTATAGTCTGAGCCATTCAGGAGGCTGAGGCAG
GAAGATCACTTGAGCCTAGGAGTTCAAGGTTGCGGTGAGC
CATGATTGCACCACTGTACTCCAGCCTAGATGACAGAGTG
AGATCCTGTCTCAAAACAAGAAAAAAAGAAAGAACACTGG
AGAATTTAGGTTGAAGTGCAGTTGCCTTGGATTCCAAGGG
GCTTTAGTTACTGAATTGCCGCAAGCAAGTCTGAACCAGA
AAGGACTGCCCCCCTCAGGCAGACAGGAATTCATGTTTTA
TACACTTTCATCTTTCTTCAGTCAACTAGCTGAGACTTCA
GAATAAGGTTTATTGCCAATTGTCACAAAAATAAAATTAT
ATTCACTAATAGCATGAATGGATAGTTACTGCTAAATTAA
TACTAATTTTTACTGTAGCTAATAATTTTTTAATTATGTG
CTTAGAATGTGCTGGGCACTAAACTGAATGAGTTATACAC
ATTATCTCATTTCCTGTTCATAACGATCCCCTGAAACACA
TATTATCACTTCTATTACTGAATGAACATGTATATTCATT
GATTCATTCAGTCAGTGACTGGGGATGCAATGTGAAAGCA
ATAGATTTTGTTAATGTCCCACCCAGATCCCTTCCCACAG
CATGGGTTCATCTCCAGTGACCGTGACCGTTGCCTGGTAC
TGTCCACAGCTGCCCCTCTTCTCCAGAGAATTGCCCTTGG
TCAAATGGGAGCTGCTTCACCTGGGAGGGTACTCTTCCTG
CCCCACCTAGGGATATTCTGAAACATAATGGAAAATGTCT
GCAGCCCATAGCCAATGACTCACTGACACACAGAGGTACT
GACTTGGCTCCCTTCTTGCCTCGAGGTGGAACAAACCCTG
TGGTGTCATTCATGTTCTGGAGTTCCCCATGGGACTAGGC
TGAAGAAACCAGTCTCCAGCTAAGATGACAGCCTTTTCCT
CACATCCTTCCCTTGTCCTATCTTCCCTCCCACACCCCTT
TCTCTCCAGCATACCTTGTTCATAAATGACATGTTGCAGA
CCCTGTCTTACGTTCTGTTTCTTGTGAACTCCGTCTATCA
CATTGGAATGAGTATAAACTTTAGTTCCAGACAGACCTGA
GTTCGAATATGTTTCTGTGGCTGTGTGATCTTGAGTAAGT
CAGTTAACCTCTCTGAATTCTATTGTCCAGATACGTTTCT
AAAAATGAAATAGTTTCATTCACTACTTCCTTCTTTCAAT
ACACTTTAACATTAACCTCTGTGCTGAGGATGCAGAGACA
AAAAAGGCACAGTTTCTGCCTCCAGAGGTACAAGATTTTC
TAAAGATGATAACTTCTCATTAGAGGGAGGTGAAAACAAC
TTTAGTGGACCTGACCAGCATTATGAAAAAAAAAAAAAAA
ATCTAAAGGAATGAAAAGAAAGTATCAGAGTGCCTCACAC
TTAATAAGGGTAAGTTCCATGAAGACTTGATTTGAATTTA
TGATTCGGCCTATGCATAGATAGAATCTATAGAGTATCTA
TGTCATATCTGTCACTATAGATACTTCATTGTAGACCTGA
GGATATACTGAAAAATAATGTAAAATGGATCTCTTTCTGG
CCATCAGTTTAAAAAGATTTGAAAGCTTCTTGTCTACAGA
GTAGGAGCCAGTGAGAAAAGGGGAGATTTTATTTCGAAAT
TTGTATAATTTTGAAATAAAAATAAAAATTAATAATGAGG
AGCTTACACACATGCATTTTGTGTTTGTACACATCTCAGT
AACCCCATAATAAAAGGTAGTTTGTCAATACTGGGAGACA
CTTTCTCAAGAATACTTTTCCTTGAAAGGTGGAACAGTGA
ATTGCTTAACTTTGTGTTCTAGTTGTAAATCCACTCTCTT
AATCATTTTTAAATGCTGTGGTATTCATTTCAGAACATTA
CTCAGCAAAATGAATCAGTGTAGAAGATAGTGTGTATAGC
TCAATTTTTTTGCTAAGTGTGTAGATTTATGCAGAGAAAA
GAAGACTGGAAGGCTCTATGACAATATTGTGTTACCTCTG
TGTAGCAGGATTATAAGTGAGTTTGGTTTTCTTCTTGCCT
TGCTTTGTTTGTAAGCTTTAAGCAATATATTAAAGTTTTC
TGCAACATATTAAAGCAGAATATATTAAATATATTCAAAG
AGAATTAAAATGTAATGCATACTCTCTAGATGCTAAAGCT
GTTACATATGACATCATTTAATCATCACAACAATCCTACC
CCATAAGTACTACCATTCTCTTCATGTTTACAGATGAGGA
ACTGAGACTTTAAGAGATTAAGTAGGCTAGTCGTGGTGGC
TCATGCCTGTAATTCCAGCACTTTGGGAGGTGAAGGCGGG
TGGATCACCTGAAGTCGGGAGTTCGAGGCCAGCCTGACCA
ACATAGAGAAACCCCATCTCTACTAAAATTACAAAATTAG
CTAGCTGGGCATGGTGGCACATGCCTGTAATCCCAGCTAC
TTGGGAAGCTGAGGCAGGAGAATCGCTTGAACCTGGGAGG
TGGAGGTTGCAGTAAGCTGAGATCACGCCATTGCACTCCA
GCCTCAGCAACAAGAGCAAAACTCCATCTCAAAAAAAGAA
AAAGATTGAGTAAATTGCCCAATGTCATAGAGCTATGAAG
TGGAACAACTATGAATCAAATGTTGTTGAGACCTGCACTG
ACCACACTATTACAAAATGCAAGCTTTTTCCTAACCTGCC
CCTGATCTCCCTGTATGGGGAACTACTATTGCTTTTCTTT
TTCTACATCAACATCTCTTATCACTTTCTAACATACTATA
TAATTTACGTATTTATTATACTTATTCTTTTTTTGTATTC
CTGAAATCACTGAGCTTCAAATTATGTTTACTGTTTACTG
CACTCTTCCCCATCTAGAATGCAAACTTCAAGTGGACAGA
TTTTGAGCTGGGCACAGTGGTATACACCTATAATCTCAGC
TACTCAAGAGGCTGATGGGTGAGGGTCCTTTGAGCCCAGG
AGTTTGAGACCAGCCTAGGCAATATAATGTCTTTTTTAAA
AAGACAGAATTTTAATCTATTTTGTTCATGGATATATTCC
TAGATGCTGAGATATAGGCTTGGCACATACCAGACGTTCA
TTTAAATAAATATTTGTTGAATGAATGCTTGATACCAAAG
TCAATGATCTGAACTACCACAATGACCTGCCTCCTAGTAT
ATAATAAATATAAACGTTTTTCAAAGGTGGCCCCAGGATA
ACCAATGAGCATGGATCAGGGCTGTGGTGACAGATGCCTG
TGGGTCCATGAAGATGACGTGGGTTTTGAGAAAGAGCAGG
TTCTGGACTCTTCCATTCCTTCCTCCAGCTCCCAGCCACC
CCACCATAGTTCTTTTACCTGGCTCCTTTTGCTGCAGGGA
GCTGCCCAAGGGGTCCTTGACTATACCCCTGATGGTGATC
ATGATGAGCAGATGGGGGTTCTGTGGGAGTGGTGCAGCCA
TAGCAGGATGCTGGGTGTTGGGGTTCAAAGAGTTCAAAGG
AGTGAAGAGCTGTCCCAGAGAGGTGACCCTGAGAGATATC
ATTTATTGAGAGTTTACTCCAAGCCAAGCATAGGGCTACA
TGGGCTTCATATATGTTGTTTCCAGTTCTTACAGCAACAC
ATAAAAGTGGGTATTATTGTCTCCATGGTGCAGATGAGCA
ATCTAAGGATCAGAGAAGTTAAGTGTTTTGCCCAAAGTTA
TACAGGAGCCAAAGCAACAGCTGAGCCAGGATTTGAAGCC
AGGCATCCCTGACTTCAAAGTCCTTATGCTTTTATACCAT
CCAACATTGAAAGTATTGCTGTCTTGTAACATCTTAACTT
GCCACAATTTATCACATATTAGGAACTCAATAAGTATGTC
TTTTAAGAATGAACAGATGGATGGATGGATGGATGGATGG
GTAGATGAGTGGTTTGTGTAGCTGTCCCTTGAACTATAGC
ACTCTTTGTTGACTTTCCATCCATTTTGAGGAATATTTGG
CTCTATGTATGTGAAAGAATACAGTTTTTTTCTTTTTCTT
TCTTTTCTTTCTTTTTTCTTTTTTTCTTTTTTTTTTTTGA
GATGGAGTTTCGTTCTTATTGCCTAGGCTGGAGTGCAATG
GTGCAATCTCCACTCACTGCAACCTCTGCCCCCTGGGTTC
AAGCGATTCTCCTGCCTCAGCCTCCCAAGTAGCTGGGATT
ATAGGTGCCCGACACCACGGCTGGCTAATTTTTTGTATTT
TTAGTAGAGATGGGGTTTCACCATGTGGGCCAGGTTGGTC
TCAAACTCCAGACTTCAGGTGATCCACCTGCCTCGGCCTC
CCAAAGTGTTGGGATTACAGGCGTGAGCCACCGTGTCTGG
CCAAAGTACAATTTTTCTAAACGAAGGAACACTTCATCAA
ACTAAGTATTATCAATAACAATTATTTAAGCAACAACATA
AGTACGTCTTGATATCAAGCTATTCTTTCAAGTAATCTTT
AATTGCTCATTATAGGCATTTAGAAAACATGTATTGATTA
TAATTATTGTTTATAATCAAAGGAGAAAAGGGGGACTATT
GTCTCTTGATACCAAGCAATGAAGGAGTCACAGATAGTCA
TGGCTAAAGGACTTTCATAATCACCTTTCTAATGCCCTCA
TTTTATAGGTAAGTCATTTGACCCCAGTGAGAAATGTATA
TGTTTAGGTGGTTGTTTAATGATTATTGGGTTTTTTTTGT
TTTTGTTTTTGTTTTGAGCTGGAGTCTTGCTCTGTCGCCC
AGGCTGGAGTGCAGTAGCACAACCTCTGCTCACTGTAACC
TCTGCCTCCTGGGTTCAAGCGATTCTCCTGCCTCAGTCTC
TGGAGTAGCTGGGACTAACAGGCGTGTGGGACACCACACC
TGGCTAATTTTTGTATTTTTGGTAGAGACAGGGTTTCACC
ATGTTGGCCAGGTTGGTCTTGAGCTCCTGACCTCAAGTGA
TCCGCCCGCCTTGGCCTCCCAAAGTGCTGGCTGGGATTGT
AGGTGTGAGCCATCGCACCTGGCCTAGTCCTTTTTTTTTT
TTTTTTTTTTTTGAGATGGGGTTTTGCTATGTTGGCCAGA
CTGGTCTGAAACTTCTGAGTTCAAGCAATCCTCCTACCTT
AGCCTCCTGAGTAGCTGGGACTACAGGTGCATGCCACCAT
GCCTGGCTTATTTTATCTTTTACTATAAGCAAAACTTTAT
TTCCCCATAAATAGCTCTTATTTAACTTATTTAAACTTTT
CATATCTCAGTTTCATTGCATTTAAAGTGGAAATAGTAAC
ATTACCTACCTCATAGCTTAGCTGTGATAATTAAATGATC
AATACATGTAAATAATATGTAAAGTGTTTCGAACAGTACC
CGGCACCTCATAAGCACTTATCTATCATTATGATTACTAT
TACTTAATAGGAAGAAATTGGGGGATTGTGTAAATCAATT
TATGGCTTAATAATGAAATTGATCTCACTCTTCTTTCTAA
TCTATGTTTATTTTACTATGTAATAATAACTTTTAAACAG
CATTCTGGTTAGAATTACAGTTTTCCTGTTTTGCCTAAAC
ACACATGCAATGTGTATGCACAGGCATATCTTGGAGATAT
CATGGGTTTCTTTCCAGACCACCGCAATAAAATGAGTCAC
ATGAATATTTTGGCTTCCCTGTGCATATAAAAGTTATGTT
TACATGGCCGGGTGCAGTGGCTCATGCCTGTAATCCCAGC
ACTTTGGGAGGCCGAGGCAGGCAGATCACCTGGTCAGGAG
TTCAAAACCATCCTGGCCAACGTGGTGAAACCCTGTCTAC
ACTAAAAACACAAAAATTAGTCAGGCCTGGTGGTGTGTGC
CTATAATCCCAGCTACTTGGGAGGCTGAGACAGGAGAATC
ACTTGAACCCGGGAGGCGGTGGTTGCAGTGAGCTGAGATC
GCTCCACTGCATTCGAGCCTGGGTGACAGTGAGACTGTCT
CAAAAAAACAAAAAAAAAGTTACGTTTACACTGTCCTGTA
GTCTATAGTCTATTACGTGTGAAATAGCATTATGTCTAAA
ACACAGACATACCTTAATTTAAAACTACTTTATTGCTAAA
AAGTGCTAACAATCATCTGAGCCTTCAGCAAGTCATAAAC
CTTTAGCTGGTGGAGGGTTTGCTTCAATGTTGACGGTTGC
TGACTGATCAGGATGATTATTGCTGAAGGTTAGGGTGGCT
TTGGCAATTTCTCAAAATAAGACAATAGTGAAGTTTGCTG
CATTGATTGACTGTTCCTTTCACAAAAGATATATCTACAG
CATGTGATGCTGTTTGATAGCATTTTACCCACAGTACAAT
TTTTTTTTCAAAAATGAAGGCAATCCTCTCAAACCCTGTT
GCTGCTTTATCAACTAGGTTTAGGTAATTTCCTAAAGCCT
TTATTGTCATTTCAACAATATTCACAGCATCTTCACCAGG
AGTAGATTCCATCTCCAGAAACCACTTTCTTTGTTCATCC
ATAAGAAGCAACTTCTCATCCATTCAAGTTTTTTGATCTT
GAGATTGCAGCAATCCAGTCCCATCTTCAGGCTCCATTTC
TAACCACAGTTCTCTTGCTATTTCTACTATATCTTCAGGC
ACTTCCTCCACTGAAGTCTTGAACCCCTCAGTTATCCATG
AGGGTTGGAATCAAATTCTTGCAAACTCTTCTTTACATTG
ATATTTTGACTCCTTCCGTAAATCATGAATGTCCTTAATG
ACATTTAGAATAGTGAATCTTTCCAGAATGTTTTCAATCT
ATTTTGCCAAGATCCATCAGAAAAATCACTACCCATGGCA
GCTATTGCCTTACAAAATGTATATCTTAAATAATAAGACT
TAGAAGTCGAAATTACTCCTTGACCCACGGGCTGCAGAAT
GAATATTGTGTTAGCAGGCATGAAAACTATGTTAATCTCC
TTGTTCATCTCCATTAGAGTTCTTGGGTGAACAGGTACCT
TGTCAATTAGCAGTAACATTTTGAAAGGAATCTTTTTTTT
TTCTGAGCAGTAGGTCCCAACAGTGGGCTTAAAATATTCA
GTAAACCAGCTGGGCTCGGTGGCTCACGCCTGTAATCCCA
GCACTTTGGGAGGCCGAGGCAAGGGGATCACGATGTCAGG
AGATTGAGAACATCTTGGCTAACACGGTGAAACCCCATCA
CTACTGAAAATACAAAAACAAAATTAGCTGGGCGTGGTGG
CGAGCGCTTGTAGTCCCAGCTACAATCTGGGAGGCGGAGC
TTGCAGTGAGCTGAGATCATGCCACTACATTCCAGCCTGG
GAGACAGAGCAAGACTCTGTCTCAAAAAAAAAAAAATCAG
TAAACCATGTTGTAGACAAATGTGCTGACATCCAGACTTG
GTTGTTTCATTTGCAGAGCACAGACAGTAGATTTAGCATA
GTTCTTAAGGGCCCTGGGACTTTTGGCATATGATAAATGA
GCACTGGCTTCAACTTAAAGTCACCAGCTGCATTAGTTCC
TGCCAGGAGAGTCAGCCTCTCCTTTGAAGCGTTGAAGCCA
GGCATTGACTTTGCCCCTCTAGCTATGAAAGTCTAGCTAT
TAATTTCTTTTGATACAGGCTGTTTCATCTACGTTGAAAA
CCTGTTGTTTAGTGTATCCACCTTCATCACTTATCTTAGC
TGGATCTTCTGGATAACTTGCTGCTGCTTTTTCATTAGCA
TTTACTGCTTCTCCTTGCGCTTTTATGTTAGGAAGGTGAC
TTCTTTCCTTAAACCTCATGAACCAACCTCTTGCAGTGTC
TAACTTTTCTTCTGCAGCTTCCTCATCTCTCTCAGCATTC
ACAGAATTAAAGAGAGTTAGGGCCTTGCTCTGGATTAGGC
TTTGGCTTACAGGGATGTTGTGGCTGATTTGATCTTCTAT
CCCAACCACTATACTTTTTCTGTGTCATCAGTAAGACTAT
TTTGCTTTCTTGTTATTTGTGTGTTCACTCAAGTAGCATT
TTATATTTTCATCAATAACTTTTCCCGTATAGTCACAATT
TGGCTAACCGTTTGGCATGAGAGGCCTAGCTTTTGGCCCA
TCTCATCTTTTTACCTGCCTTCCTCACTAAGCTTAATCAT
TTCTAGCTTTTGAGTTAAAGTGAGGGATGTGTGACTCTTC
CTTTCACTTGAACACTCAGAGGCCATTGTAGGGTTGTTAA
TTGGCCTGATTTCAATATTATTGTTTCTCAAGGACTAGAG
AGACCCAAGGAGATAAGTGATGAAGGTAGATACACTAAAC
AACAGGTGGCTCACGCCTGTAATCCCAGCACTATGGGAGC
CCGAGGTGGGCAGATCTCCTGAGGTCAGGAGTTCGAGACC
AGCCTGGCTAACATGGCGAAACCCTGTCTCTACTAAAAAT
ATAAAAATTAGCAGGGCATGGTGCTATGCACCTGTAATCC
CACTTACTCTCAGGAGGCTGAGGCAGGAGAATCACTTGAA
CCTGGGAGATGGAGGTTGCAATGAGCCGAGATCACGCCAC
TGCACTCCAGCCTGGGCAACAGAGCGAGACTCCATCTCAC
AAAAAAACAAAAAAAAGATAGACTTGCTCGAAGCAGGGTT
GCCACAAACCTTCAATTTGTCAAAAAGAATATCTGTGAAG
CAGAATAAAAGTAGGTATTCCTGTATATGCATGCACACAT
GCATGTGTGTGTATGAGAGCAAGAGACAGAGAGAGAGAGA
GAGGGACAGAGAGAGAGAGAGAGAGAGAGAGACAGAGAGA
GAGAGAACAAGAGTATAAAACATCCGATGCATCAAACCTG
GTGACTATACCTTCAAATGCATCCAGAGCCTGCCTCCTTC
TAGCACTTCTGCTCTCCTGCCTGGCCTCACCCCTGCTCCT
CCAGTCTGGCCTCCCACAGGAGGCCCCGAATGCTCTTCCT
GCCTGCTCTCTTGCCCCTCCACCCTCTGTTCCCCACCAGC
AATCAGAGGGCTCCTTCTAAAATGTGAGTCAGGTCATCTT
ACTTCCTTGTTCAAAACCTTCCAAAAGTGTCTCTTCTTAC
CCTAGGGAAAGCCCTAACTATCTCCCTGATCTTATTTTCT
TCAACGCTCCCTTCACTCACTCTGCCCTAGCCACCATGGC
TGTTTGCTTCCTTGACCCTGCAGGTGTGCTCTTGCCTCAG
GGCCTCTACTCTGGCTGTCCCCTCTGTGGGTGACACTCCT
CCCTGGTGTGTGAATGATGTCCTCCATCCTTCAGATCTCT
GCTCAGACATCATCTTAGGCAGGAAGTCTTCCCTGGCCAC
CTCTACAAAGTAACTTAGCACTCCCAAGGCCCTCTTACCC
TGCCTGTATTGTTCTCCACGGCTCTTATCAACAACACACG
CACACACACCACACACACACACACACACACACATACACAC
ACAGGCTTGTTACTCCCATCTTCCATTACTGTGAAGCCTC
TCTGAGGTCAGGACTTGTGTGTGACTCCCTGCTCTATCCT
TACAGTCTAGAATACTGCCTGATATATAACTGCTCAGTAA
CATTTTTTGAATGAATTTGTCTTCTTCCCTTTTTACCTTT
AATCGCTTCCCCCCCCTCTTTTTTTTTTTTTTTTTGAGAC
AGAGTCTTACTCTGTCGCCCTGGCTGGAGTGCACTGGCAC
TGTCTCAGCTCATTGCAACCTCCGCCTCCTGGGTTAAAGT
GATTCTCCTGCCTCAGCCTCCCAAGTAGCTGGGACTACAG
GTGGCCACCACCATGCCAGGCTAATTTTTGTATTTTTAGT
AGAGACGGGGTTTCACAATGTTGGGCAGGCTGGTCTCGAA
CTCCTGACTTCAGGTGATCCGCCCACCTCAGCCTCCCGAA
GTGCTGGGATTACAGACATGAGCCACCATGCCCGGTTTTT
AATCACTTTTTAATTATTTAAAGAAAAAGATGGCTGGGCA
TGGTGGCTAACAACTGTAATTCCAGCACTTTGGTAGGCTG
AGGTGGGCAGATTACTTGAGGTCAGGAATTTGAGGCCAGC
TTCGCCAACATGGCAAAACCCTGTCTCTACCAAAAATACA
AAAATTAGCCCAGGCATGGTGGCGCATACCTGTAATCCCA
GCTACTTGGTAGGCTGACGTAGGAGAATTGCTTGAACCTG
GGAGGTGGAGGTTGCAGTGAGCCAAGATCGTAACACTGCA
CTCCAGCCTGGGCAACAGAACAAGACTCCATCTCAAAAAA
AAAACAAAAAACAAAAAACAAAAAACAAGAAACAAAAAAA
GAGAGAGAGAGAAAGACAAAGAAAGAAAGAAAGAAAAAGA
TGCTGTGAGAACTCACTTGCTCACTTGCCTGGAATTCAGC
CCTGCGGCTCCAGTGGACCTTCTGGGCTCTTTAGCTGAGC
AGCCTCCAAGCCTGAAATGCCTGCTTCCCCAGCCTCCAGG
GGTGGGTATGGATACACACCTCGACTCAGCCCATCAGACA
CACCCACTGGACATTGACACAGAGAAGCAGGGCCATGGAG
AAGCCATCTTTGTGTAATGGTGCCAGCAGCATGGCCACAT
CCAGGCTCCAGGAGTATCAGTGCTGCAGCAGGAGCTGTGT
TGACAACACCCTATGTGGCACTGGACAAACTCTCAGGAGT
GATTCGACCTGGGGAGCCTCCCCCATTCCTGCCCCATCTC
CCAAGCTTGATTTTCTGGCATTCTTGATGATTTTATGAAT
TCCCCATATCTTTATTATAACTTTATCTTGTGCTTATAGA
AGCAATATACAGTTTCTGTTGCTTGCCATTGAGCACCCTG
ACCACTGTTGGGCCATGCTCTGTGATGCTTTATGGCAATA
AGCACAGTAGGGTGGGGGCATGCAGGAACCACTGGAAAAA
CAGTAGCCTCATAGATGCCTTCCTAACCCCCTACAACCTA
TTATACCTTTACCTCAAGGTAAGCAAGTTGGCATTCTTTG
CATCTCATAATTTGAAGTCATTCATCTTTGTGCTTTCACT
GTATCTGCTCTCTTTGGAGAAGATGTCTATCTTTGAAGCT
GCTGGGCATTTGGGAATCCTGCACACAATGTGAATTGGTT
GGGTTGGCACTGTCACCAATGACGATGTGAGTCGGGTTGG
CATTGTCAGCACTTAGAGACACAGTTTAGATGGAAAGCTT
TCAACCTCAGCATTCATGCTTTAGGGTTCCTTTGGGAGTT
ACTCTTCTAGCTGCATTTCCAGGAATTTTAATATAAATTA
TGTAACAATAAGCATGGAGACTATACTCAGGAGACCAAGA
GAAGTAAGAGCATCCCAGCCTATTCCCAGCTTTTCAGCTC
TGCCTTAGCAGGGAGCACATGGCCTCTAAGACAGAAAACC
AAAGCCTCAGCCCAAGATGAGCTCCTCCCCTCACCCCTGC
TTCTGTTTACCCCAGCCTTCCATCCCAATCAGGTGTTTTA
GTTTAGCACAGAGATGAGAACATAATAAATACCTTTAAAA
GCAGTCTAGGCTGGGCACAGTGGCTCATGCCTGTAATACC
AGCATTTTGGGAGGCTGAAGTGGGAGCATCACTCGAGTCC
AGGAGTTTGAGACCAGCCTGGGCAACATAGGGAGACCCCA
TCTCTACAAAAAAGTGAAAAAATTATCTGGACATGGTGGT
GCATGCCTGTGGCCCTAGCTACTCAGGAGGCTGAGGTGGC
AGATTCACTGGAGCCCAGGAGTTCCAGTCTATAGTGAGGC
ATGATCACACTACTGCACTCCATACTGGGCCACAGAGCAA
GATCCTTTTTTTTTTTTTTTTTTAGAGTAATCAAGCGCTA
AACCATTGGATGGATGATGGAGGAGACCTCGAAGGGGAGG
AAACACTCCCATTTCAGGGCCTTAGAGAGCTGCTAGAGAT
GGGTGATGTAGCCCTGGACCCCCAGTCCTGGAGGGTCAGC
AAGTGTTTATCAGGTGGTCACCAAATAAAAGGAGTGTCCA
CAGCATGGAGATGCAAGGTCCTCTTGCTTTTACCACTGAG
GGGGCCTTGATGTGGGATGTGTTTGTGACAGTCTTGGCTG
CCCTCCAAGGAGAAGCCTGAGAATCAGGCTCTTTCACAGC
TGGTTTTGCCTGTGACTTCAATCCAGCCTTGCTTAAGATA
TGGCCTAAGTTACTGGCTAAGTTGCAATGTGGCAGGGCCC
ATGCTAGGGTCTTTCACATACACCATGTCATTTAATCTTT
CAAGATCCCTATGGGGTAAGCAGCAGTATCCCCATCTTGC
AGATTAGGAAAGTGATGTGAAGAGAGGCCACCTAACTCCC
AAGTTCACACAGCTGTTAAGTGGCCAAGCTGGGATTGAAA
CTCATGTCCAGGCCAGGCACAGTCACTCACACCTGTGATC
CCAGCACTTTGGGAGACTGAGGCAGGCAGATCACCTGAGG
TCAGGAGTTCAAGACCGGCCTGGCCAACATGGTAAAACCC
CGTCTCTACTAAAAATACAAAAAATTAGCCGGGTGTGGTG
GCACGCACCTGTAGTCCCAGCTACTTGGGAGGCTGAGGCA
GGAGAATTGCTTGAACCCGGGAGGCAGAGCTTGCAGTGAG
CCGAGATCGCGCCACTGTACTCCAGCCTGGGTGACAGCAA
GACTCCGTCTCAAAAAAAAAAATACAAAAATTAGGCAAGC
ATGGTGGCAGGTGCCTGTAATCACAGCTACTTGGGAGCCT
GAGGCAGGAGAATTGCTTGAACCCGGGAGGCAGAAGTTGC
AGTGAGCTGAGATTGCACCACTGCACTCCAGCCTGGGCAT
GGCAGTGAGACTCTGTCTCAAAAACAAAAACAAAAACAAA
CAAAAAACTAAATAAATAAACCTTTGTCCACCATGGACTT
TTTAACCAAAGGGCCCAATGGATAATAAGAATTAACTGAT
GAGGCCGGGCGCGGTGGCTCACGCCTATAATCCCAGTATT
TTGGGAGGCTGAAGAGGGCAGGTGACAAGGTCAGGAGATC
GAGATCATCCTGGCCAACGTGGTGAAACCCCATCTCTACT
AAAAATACAAAAATTAGGCAAGCATAGTAGCAAGTGCCTG
TAATCACAGCTACTTGGGAGCCTGAGGCAGGAGAATTGCT
TGAACCCGGGAGGCAGAGTTGCAGTGAGCTGAGATTGCAC
CACTGCACTCCAGCCTGGCAACAGAGCAAGACTCCATCTC
AAAAAAAAATACAAAAATTAGGCAAGCATGGTGGCAGGTG
CCTGTAATCACAGCTACTTGGGAGCCTGAGGCAGGGGAAT
CACTTGAACCCAGGAGGTGGAGGTTGCAGTGAGCTGAGAT
TGCACCACTGCACTCCAGCCTGGGCAGCAGAGTAAGATCC
ATCTCAAAAAAAAACAAACAAAAACTAAATAAATAAACCT
TTGTCCACCATGGACTTTTTAACCAAAGGGCCCAATGGAT
AATAAGAATTAACTGATGAATAGGGAAATTTCAGGTCTTC
AACATCTTAATCCAGGACCACAGTAATGGCATTCTAATTG
AGCCCCTTGAGGAAGTATTCCTTAATCACCAGATCAGTCC
AGATAACCTCTCTTTGATTGTGTAGCCCTGGAGAACACAG
CTACTTGGGAGCCTGAGGCAGGAGAATTGCTTTGGTGTGG
TGGCACGCACCTGTAGTCCCAGCTACCAGGGAGCCTGAGG
CAGGGGAATCACTTGAACCCAGGAGGTGGAGGTTGCAGTG
AGCCAAAATTGCGCCACTGCACTCCAGCCTGGCAACAGAG
CAAGACTCCATCTCAAAAAAAAAAAACAGAATTAACTGAT
GAATAGGGAAATTTCAGGTCTTCAACATCTTAATCCAGGA
CCACAGTAATGGCATTCTAATTGAGCCCCTTGAGGAAGTA
TTCCCTTAATCACCAGATCAGTCCAGATAACCTCTCTTTG
ATTGTGTAGCCCCTGGAGAACACAGCTACTTTATTTTTCC
CTTATTTTCTGAGATAGTTCAAGATCAGCCTCTGTCCTTA
GAGACAGACTCTAAGATGGGTTCAAGTATTTCTGCCTGCA
GGCATTTCACGGCCCTGTGGGTGAGTGGGCTTGGTGATTT
GCTTCTAAGCAGTAGAGGTGATAGGATTATAATCTTCTAA
GCAATGGAGGTGATTATGTTACATAAGATTGCAACTTCCG
TCTTGTAAGCAGACGCTCTTTGTTGCCTTCTAAGCTTTCG
TGTTTTGATGAAGCAAGTAGCCATGTTGAGGAGGTTCACA
TGGCAAAGAAGTGAGAGAAGCTTCTGGCCAAAGCCAGCAA
GTTGCTGAATCTCACCAACAGCACTGTGAGCTTGGAAGCA
GATCCTTCCCCAGTTGAGGATCAGATGAAGCCCAGTCCTG
GCCAACACCTTAAGTGTAGTCTGAAGCCGTGGACTGAACT
AAACTACACTGCGTATTACAGAAACTGTGAGATTATAAAT
ACATTTGTTTCAAGCTGCTAAGTTTCTGGTAATTTGTGAT
AACAACAGGTAATTAATATGCTCCCTTATGCAGTTGCGAG
CTCCTGAAAGGTAGGGCTGTGTTGCATGTTTTACTCATCT
CTGAGGGCTTGGTATCCGGGAACTCTGTAAGGTTTGTGCC
CCCAGTGAACCTGGTCTCTATTTCCCTTCCAATATATCCT
CCGTACTGCCTCAGAGGTATCTTTTTAAAATGCTAATTTG
TGTCACTCTCTGCCTAAAACTCCTCAGTGGCCGCCTATCA
TTTTTAATGAAAATCCAAGCTAATTAGCTTAGTAATTAAG
GAACTTCACTAGATGTCTCCAAACTGTTATTCCAGGCTCT
CCTCCCCCACTATTGCCCCCCACCCACTGCTACCATATAC
TCTGGCCACGTGGATTCAACACTCCTCAAACCTGCTCTTC
CATGGGTCAAGGGACTTGCGTGTACTGTGCCTCTGCCTAG
AAGACTCTTTTCTTTTCCTGGTGAACTCCTACTCAGCCTT
TACAGTTCACCAAAAGATCACCCTTTCCTGAAGCCTTCCC
ATCTCCTCCCCTAGTCCAAGGTCAGCCCTACCACTGTTCT
TTCTTGGTAATTTGAGTGCTATTATACCATTTATCACATA
ATAATAAAAATAATTATAACTATTTTACCACTTGGTTCCC
CTTCTAGTCTGTGAGTTCTTTAAAAGATGAGTACAACTCC
TCTTCATATCCTTCTCTTCCCTCTCCCCCTGCCTAGAAAA
CCCAGTCATAGTTTAAGAGTAAATGAATGGCATTAATGAT
ACCCAAAGCTGAAATGAGATGCTCATGGGTTAAACGACAG
CGAGGTAGGCTGCGTTAGTGGGTACCAGCAGAAGCTCTGT
AGACACCTGAAGCATGGACTGAGTGTGGTTTGCAAGCAGT
ATAGATATAATCTCTTGTTGCTGGTGCTGTCCCTTTGTTG
TAAGGGAAAGGAGAAATGGGAGGCAAGAGAAACTTCCCTT
TTCTACCAAAGACAGCTATTTTGTGTTAGAACATTATATG
GTGACCTTTTCTGAGACTCTGTTCTTATATACCAAGCATG
TAAACTTAACACTTTCTTTTCATTCCTAAAATCTTAGATG
ATGGATCAAGGTTGACCGAAGTCCTTCTCTGGCTCTCCTA
AACTTCCTAATGGAGGCTATTCAAACACAAGGCCCACTGT
ATCAAAACCTCAGAGAAAACATTTTGTGAATGTCCTGTAA
CTTGCATGTTTCCAATGCTCTTTCTCACCAATTATTTTTG
TCCTAAGGGTCCACAGATGTCACACGAATCCAGTTATCCA
GAGAAAGGTGCTAAGGCCGCTCCTCACCTTTCACTCTTCT
GTTGTTGTTGCTGTTGTTGAGACAGAGTCTTGCTCTGTTG
CCCAGGCTGGAGTGCAATGGCATAATCTCAGCTCACTGCA
ACCTCTGCCTCCCAAGCGATTCTCCTGCCTCAGCCTCCGG
AGTAGCTGGGATTACACATGCATTGCATCATGCCTGGCTA
ATTTTAAATTTTTGTAGGGACAGGGTCTCGCTATTTTTCC
TAGACTGGTCTAGAACTCCTGGCCTCAAGCAAACCTCCTA
CTTTGGCCTCCCAAAGTGCTGAGATTACAGGTGCGAGCCA
CCGTGCCCAGCCCACCCTTCGCTTTTTAGGATTTAAAGCA
AAGGCAGCCTTTTCAGTGTGTAGGAGGGGATCCCTGGAGA
AGAGGTTTAGTGCAAAGCCATAGAGAGTCAGCAACTTAAA
CTGACAGCAAATTACTTGGTTTCAATTAAAACAAAGTCTT
GACACCACATGTTTTCTTTCCCCTTCCCTTCCCTTCCCTT
CCCTTCCCTTCCCTTCCCTTCCCTTCCCTTCCCTTCCTTT
CTTTTCTTTTCTTTTCTTTTGAGATAGGGTCTCACTCTAT
CACCCAGGCTGGAGTGCAGTGGCACAATCATGGCTTTTTG
CATCCTCAACACCTGCGCTCAAGCGATCCTCCTGCCTCAG
CCTCCCAAGTAGCTGGGACTACACATGCATTGCATCATGC
CTGGCTAATTTTTAAATTTTTGTAGGGACAGGGTCTCGCT
ATGTTGCCTAGGCTGGTCTGGAACTCCTGGCCTCAAGCAA
ACCTCCTACTTTGGCCTCCCAAAGTGCTAATCCACTGCAC
CTGGGCTTGACACCACATTTCAACATGAGTGTTTAAGTTA
GCTAAGTCACATTTAGGTAGGAAAAGCAGGATCATATTTT
TTCAGTCCATCTCTTATCAGTTCATGGTTGTCATTACAGA
CAATGAAAAAATGTATATATACATTTTTGATGCTGAGTGA
ATACATGTATTTATACCACTGGCTCAGATCATGGCTATTC
TATGGATTTTGAGTCTCTGTGCATAATTTCTTAATAGATT
TACAACAGAGACAACCCAATCTGTTGTTTAGATGGCTGGA
AAAGTCAGTCTGAAACTAGATAATGGTTTCAGTGTCCACA
TGTAAATGGAATATACCTATAAGTATCTTACACTTTGCTG
CAGAAATCATCCTAATCAGCTTGGTATTCTCTTTCCAGTA
CCACCACAAAGCAGCCTCTGGATTTAGGAGAGGCAGAAAA
TAATTCTGTTGCTCTTGCCTGAGTTGGGGACAATGACCAT
TCAATAAATATGATCAAATACCTTTGCTACACAGACATAG
CAGATGCAAATGGGAATAAGTCCTCAAAGAGGAGGAGACA
AAAGGTAGCACATTATAACAAAGCCTGGAGGGAGGGAAGA
GTTTAGTAAGCATTTGATGAATGAATGAAGACATGAAGAA
TAAGCTGTTATAATAGTGAAGTATACCCAGGAAGCCATGA
AACTAGGACTAAAGCTTGGATGTATAGGGAAAATGTAAAA
ATGGACTTTCTCTTTTCCATATCAACCTAGAATCATAACA
TTTGCTGTTTTCATTTTGCTCTTCCAGACCATGTGCCTCG
TGACTAGTGGCAGAGGGTAGCAAGACTGTGTTTGTGTATG
TATATGTTTAAATAAATAAGCCTGTCTTTTAAAAACTAGT
ATTTTTAATGACTAAGGAATTAATCATGAATAAATATATG
TAAGACAAGGTATTAAGTGGCTAGGGGAGGTGGGGGTTGT
TCATAGAAAAGCCATAGCTGCTCTCTGCCTTCAAGGACCT
TATGAGAGACAGCATGAAAAGCTTACCAATGGTGCGAGGT
AGAAGGAGGGATGCTGAGTGAAGGCTGCTGATGCAGAGTC
TCCACGTGCGAGGAAGAGGAGGTCATTGCGGGCTGGGCCA
TCAGAGGAGGATTCCTAAGAGGATGACACTGCAGGACAGA
TGGGACAGCTGGAACAATTTTGATAATTTAACAAAGTTAT
ATTTGAAAAAAGAGAACACAGAGTTATTCCATGAAACATG
TGAATGAACAAATGAACAATTTACCCAGAACGTTTCACCC
AGGAGAGATATTATATGTCAAGCGCTGTGCTTGACACTAG
GAATGGGGCCCATAATATCCTCATCAAAGGCTATATCCAT
CCATAGCTATGTTTTAAAAAATATCTTTATTGGCTGAGCA
CAGTGGCTCATATCTGTAATCCCAGCACTTTGGGAGGCTG
AGGTGGGCGGATCACCTGAGGTCAGGAGTTCAAGACCAGC
CTGGCCAACATGGTGAAACCCCGTCTCTACTAAAAATACA
AAAATCAGCCAGGCATGATGACAGTTGTCTGTTATCCCAG
CTACTCAGGAGGCTGAGGCAGGAGAATCACTTGAACCCGG
GAGGGGGTGGCTGCAGTGAGCTGAGATCGTACCATTGCAC
TCCAGCCTGGGCGACAAGAGCAAGACTCCGTCTCAAAAAA
AAAAAAAAAAAAATCTTTATTACGTTATAAGTGATATACA
ACAAACTGCACATATTTAATGTTTTACAGTGTTATATGTT
TTCATTTATGTATACACTCATAAAATCATACTACAATTAA
GACAGTGAAAGTACCCATTACTTTCACAATGTCCCACATG
TCCCTTCATCTTTCCTACTTCCTGCTCCTCTCCACAGCCT
CCATGTTCGGGCAGCCACCCAGTCTACCTTCTGTTACTAT
AGATGAGTTTGTGTTTTCTAGAGTTTTCCATATTTAGAAT
CATACAGTAGATACTCTTTTGTTTGATTTTTCTCATGCAA
CATAATTCTTTTGAGATTCATCCATGTTGTATGTACATCA
ATGTCCATTTCTTCTTTATTAATGAATATTCCATTGTATA
CCACAATTTGTTTATCCATTTACCTCTTGATGGACTTCTG
AATTTTTTTACAATTTTTGGCTAATTCTAATAAAGCTGCT
ATGAACAGTATGCTTTGCATATATTTTCTCCCAGTCTATG
CATTGTCTTTTCAGTATCTTTTGAAGAAAAGTGGGGTGTT
TTGTTTTTGTTTTTTTGTGGACACAAGGTCTCACTCTGTC
ACCTAGACTGGAGTGCAGTGGCATGATCATGGTTCACTGC
AGGCTTGGCCTCCTGGGCTCAATTGATCCTCCCACCTCAC
CCTCCTGAGTAGCTGGGAATACAGGCACGTGCCACCATGC
CAGCTAATTTTTGTATTTTTTTTGAGACAGAGTCTTGCTC
TGTCACCCAGGCTGGAGTGCAGTGGTGTGATCTCGGCTCA
CTGCAATCTCTGCCTCCCAGGTTCAAATGATTCTCCTGCC
TCAGCCTCCTGAGTAGCTGGGACTACAGGCATGCACCACC
ACGCCTGGCTAAGTTTTGTATTTTTAGTAGAGACGGAGTT
TCACCATGTTGGCCAGGCTGGTCTCAAACTCCTGACCTCC
AGTGATCTGCCTGCCTTGGCCTCCCAAAGTACTGGGATTA
TAGTTATGAGCCACATTGCCTCCTAAAGTGCTGGGATTAC
TGGCATCAGCCACCATGCTTGGTCTAATTTTTGTTTTTAT
TTTGTTGTAGAGATGGGGTTTTACCATGTTGCCTAGGCTG
GTCTCAAACTCCTGAGCTCAAGTGATCTGCCCACCTCAGC
CTCCCAAAAATGCTGGGATTACAGGTGTGCACCACTGTGC
CTGGCCTTGAAGAGAAGTTTTAAATTTTGATGTAGCCCGA
ATAATTTTGGTATCACATCTAAGAAACGGGAAGCCAAGTT
CCCAGATATTTTCTCTTATGTTTCTTATAAAAGTTTCTTG
GTTTTAGGCTTTATAATTAGGATCTGTGAGCCATTTTGAG
TAATTTTTGTACAATGTTATATAAGATATTCATTGAATTT
CTTCTTTTCAGATATGGATGCTGAATTGTTACGGCACTGT
TTGTTAAAAGACTTCTCTACTTTTTCTGCACTTGTGTCAA
AAATCAATTTTCCATATATATGTGGGTCTATTTCTGGACT
ATTTTGTCTTATTGATGTATTTTTTGAACTTTATGCTAAT
GCCACACTATCTTGATCACTGTAACTTTATAATAAGTCTT
GACACAAGATAGTGTTAGTCCTTCCACTGTGTTCTTTTTC
AAAGTTGTTTTGGTCGTTCTAGATCTTTTGCATTTCCCTA
TGAAGTTTAGAAAATAAAAACAAAATAAAATAAACAAAAA
CTTGCTGAAATACTGATTGTGATTGCATTGAATCTGCAGA
TAAATTTGAGGAAGAACTGACATAACAATATTGAGTCCTC
CAATTCATGAACATGGTATATCTCTTCATTTACTTAGCTC
TTTTTTTCCGTAGTGATTTATAATTTTCTTGCTATGGATC
TTCAAACGTTTTGTCATGTTTATCTCTAAGTGTTTCATAG
TTTTTGATGCTATTGTAAAGGTATTATTATTATTTAATTT
TTTAAAATTTCCGATTATTTCTTGGTAGTATGTAGAAATA
CAACTGATTTTGGTATATTAATCTTGTATTCTGCAACTTT
GCTATTATGGGCTGAATTGTGTTTCCCTCCATATTTATAT
ATTGAAGTCCTAATCCACGATGCCTCAGAATATGACTATT
TGGAGGTAGGGTCTTTAAAAAGGTAATTAAGGTTAAAAGA
GGTCATTAGGATGGGCCATAATCCAATATGACTGGTGTAC
TTACAGGAAGAGGAGATTAGGACAAAAACCTATACAGAGA
GAAGACCATATAAACATATATAGAGATTTATCGGCTGGGT
GTGGTGGCTCACACCTGTAATCCCAGCACTTTGGGAGGCC
CAGGCAGGCAGATCACAAGGTCAGGAGTTTGAAACCAGCC
TGGCCGATATGGTGAAACCCCATCTCTATTAAAAATACAA
AAATTAGCCGGGCGTGGTGGCGGGTGCCTGCAGTCCCAGC
TATTTGGGAGGCTGAGGCAGGGGAATTGCTTGACCCTGGG
AGGCAAAGGTTGCAGTGAACTGAGATTGCGCCACTGTACT
CCAGCCTGGGTGACAGAGTGAGACTCTGTCTCAAAAAAAA
AAAAAAGACAACTCAACTACAAGTCAAGGAGAGAGGCCTC
AGAAGAAACTGGCCCTGCAACACCTTGATCTACAGACTAC
TACTATTCTTAGTCACCAGAATTGTGAGAAGATAAATTTC
TATTGTAAACAGAATTTCTGTTGTAAGCCAACCAGTGTGA
GGTACTTTATTATGGCAGCCTGGCAAACTAATACATTTAC
TAAACTCACATATTAGTTCTAATAGCTTTTTTATAGACCC
AGGATTTTCCACATAGACAATTACATAATATAAATAAATA
GTTTTACTTCTTCCTTTCCAATTTGATGCCTTTTTATTCC
TTTTCCTTGTCTGATTGCACTGTCTGGGACTTCAAGTACA
ATGGTGAGAGCAGACATGCTAACCTTATTACTAATTTTGT
TTTATTTTATTATTATTTTTTAGATGAAGTCTCACTCTGT
TGCCTAGGTTGGAGTACAGTAGTGCTATCTTGGCTCACTG
AAACCTCTGCCGCCCGGGTTCAAGTGATTCTCCTGCCTCA
GCCTCCTGAGTAGCTGGGACTACAGGTGCGTGCCACCACG
CCTGGCTAATTGTTGCATTTTCAGTAGAGACAGGATTTCA
CCATGTTGGCCAGGCTGGTCCTGAACTCCTGATCTCAAGT
GATCCACCCGCCTCAGTCTCCCAAAGTGCTGGAATTACAA
GCATGAGCCACCTCGCCTGGCCATTGTTCCTCATTTTAGT
GGTAAGTGTTTAGTACTTCATCATTAAGCATGATATTAGG
TTTTTCGTAGATGCTGTTTATCAAGTTGAGGAAGTTTCCT
TGTATTCCTAGTTTCATGGCCTTGATTTTTTTAACTTCAA
TTTCAAAAGCAGGCAAACGGGTACTCTGAATAGTTAGGCA
AACCTTCCCTATACCTATAGAGAACAACTGAAAAGTTAGG
CACACCTTCCCTATGGTTATAGATAATAACTATACAATGT
GGAGAATTAGTGACAAGCATGGATTCTAGACCCAGATTAC
ACAGGTTCAAATCCTGGTTTTGCCACTTACCAGCAATGGG
ATTTGGGGACAAACGACTCACTTATTTGCGCTTTCATTTT
TTCATCTGTAGAATAAGGATAATAATGATGCCTGCCTCAT
AGGGTTTTTATCAGGATAAAAATGTATAAATATTTATAAT
GTGTCTAGAACAGTGCCTCTCAAATAAGTGCTATGTAAAA
TATTCTTCTCATGTTCATTCACAATCATGGAAGGCAACTA
GATTCTGTCTCAGGATGCAAGCCCACTATGCTAGCATCCA
GACATGCATTTTATTCTGTCTTTTCCCCAACCCCTGCTGC
TCTTGGTGGCACAGCTAGAATTTGAGACTGGTAGAATCAT
CAGCTAGCCCCACCTCAAGCTCAAGGCAGAAATTCTTTCT
GCATGTCACACCTGACAGCTGCTGACTGCCTTCTGACCAA
TAATTCTTCAGGTTGACTGCACATTCAAGAAGTCTGAGTT
TCTCAGCTACAGAAGCCTGATGATATCAGGCTGTGAGGTG
ACAGTGAGGTTTCCCAGGGATTGGGAAGCTAAGTGTCTGT
GCTTAATGTATGCATTGCTAGGTCCCTCAGTTGCTTCCAC
CATGATACCTGACATAGGTATTGACCTCTACTAGAACAAA
GGCCCCTCAGACATAAACTCCAATGATTGGGTCTCCTGAA
AACTGGCAACTCTTTTCTTTTGCCCCTAGGGAACCAAATT
AGGGTCAAGGAGAGGGCTGGCTTCTCTTTCTTAGGAATTG
CTCAGATCCTGAATAACTGCTCAGAGCCCTGAATAACTCT
GGGCTCCTTTTTTTTTTTTTTTTTTTGAGATGGAGTTTCG
CTCTGTCGCTTAGGCTGGAGTGCAGTGGTACGATCTTGGC
TCACTGCAACGTCTGCCTCCCAGGTTCAAGTGATTCTCCT
GCCTCAGTCACCCAAGTAGCTGGGATTACAGGAGTGCACC
ACCACGCCCGACTAATTTTTGTATTTTTAGTGAAGATGGG
GTTTCACCATGTTAGTTAGGCTGGTCTCGAACTGCTGACC
TTGTGATCCGCCTGCCTCAGCCTCCCAAAGTGCTGGGATT
GGGCTTTTTAAAAAAAGTCCCATTGAAGGTAGGAGGGGAA
TTAGGTTCAATTCTTCCATTTCTAATTTTTAAAAATTAGA
AAGTTTTCAACAGTGCATAATTCTCAGGAATTCTTGGCTA
GAAGATCTCTTGATTTCAGATTTAGCATGAGCCTTTTCCT
GATTGAGCAGCAGGTTGCTTTGCTCACTTAACAGTATTGT
TACATAAACAAGCAAGAGATCTGTGTGCTACAAGCAAAGT
CAAAATTTCCATCTGAATTTCAGCTAATCATGATATAAGG
ACCAATTCAGGCTTTGGATGTTTCAGTGTCCTGAGCTGTG
CAGCTGTGTTTTCCCTCTTTTCACTAAATGCTGTAGTTTA
AGATTTAGAGAATTATGTAAAACACACTGGCAGTGCCAGG
GCTTAAAAGGGGTAGGATCCCCTGCCCAGTAATGTTTGCT
CATGTTCTTTCTCTCTTTTTTGCTGATAGTAAAAAGGTTC
TTGAAAATGATCCAGTCTACAGGAGACAGTCTACAAGGGT
CTACAGGAGCAAGACGGGTTTCAGACGTTAGCCAAGGCTT
CTTAGTTCCAGGACTATGCTTTTTCTTAAAATAATTCTGA
GAATTAAGTGCAAAAATATGTGAATGTCACATGCGCTGTG
TGCATTTATAAATAAATGTGATATGTAAAGGTGTATTTAT
ACATCTACCAATCGCACTGCAAAACCATCCCCAGCTCATA
GACCAACCAGTCTTCCAAAATACTACTGTGATGCACTTAA
AATCTGCAACTCTGCAGGAAGGTGACCTCAATGTACCTTC
TTTGAATTTGCAGAATTGTGTACAAGAACACAAACCGTTT
ATATAAGATTGTAGCCTTTTTTAAATGCTAAAAAGGTCCC
CATGATTTGCTTTGTTTAAGACATACACTCAAAACTTTAT
TAAAAACATTTTTCAAAACTAGTTTCATAAAGCTAGACAC
ATCAGCAAGCCTCGATTGAGGGGTGGAAAATGAATTGTGT
ATCTTTAAACCGCAGAAGTTAAAAGCCTTTTTTTTTTTTT
TGTTAGCTAACAATGGAAACTTTTTTTTAAGTGTTTCCCT
CCCTCGTCTTGCCAAGCAATAGAAAAAAAAAAAAAAAAAG
AAGAAAAGAAAAACTTGTTCCGCTGAGTTCAACCCCAGAC
AGGCTCACAACTTCCTTCCTGCTTTCCTCCCCCAAGCCTC
CGCCTTTCTCCCTCCTCCCTCCTCCACCCCCCCCCCAACT
TTTCTTTCTTTCTTTTTTTTTTTCAATCGTACATTGAACA
AACACTGAAGTAGCCCGGAGCAGACACTGACAGGAGCAGT
ATCTCCACGGCCGAAAAGGGCGTGCAGAGCCGGCTTGGCG
TCGCAACTGCCGGGATCGCCGGGCCCCTGAACCGAAGAGC
TTCCCCCTGTTTCGCACTCCTCTTTTTTGTCTTCCATAGC
TTGTGAGAAAATAATTTCTGAACATTTTTACTTTTAAAGC
CATCTCGTCCCTAGGAGGTCTGCGCCTCTGGGCATGTAGT
CTACACAGGACCTGAGAATCTGAGAAATTGCAGGTAAGTT
TGGCGGCCTTTTAATGGCTCTCGCCTCTGAACAACCCTCT
TTCCCCTCACTTTCTGCTCTGGAGCCAATCTCGGCCTTCC
TGGTTCCGAAGTAGGGCAAAGGGGTGGGCTGGGGAGGCAG
GGAAGGGGGTTTGATTTTGGAGGGTGACATGGAGTGGTGG
TGGGGAGAAAATCGGGAGAGGGGAGGTCATCGCATTTCTC
CTATCCGCTTTCCGGGCCGCTCACTCCGCGCCGCCTCCCC
CAGCGCGCTCCAGGAGTCCCCAGGCTGGGGTCTCGGGGCG
GCTCTGCTGGCGCCGGACGAGGCTGCCCGGGATGCAGAGA
AGCTCTGCGCTCCGCGGCGCTGTCCTGGGGTGTTAGAGCG
CCAGCTCCAGGGAGGTTTGCAGAGCCAGAGGCTCTGTGCA
TCTAGGGCTGCTGCCCGGCTGCAGCCATGCACGCCCCTAA
GTTCCTCCGAGTGGGCGCGGGTCCGGGAGCCCGCAGGGGC
AGTTGTGTCCTCGGCAACAGGGCGCGCTGAGAGCGGACTC
GCTCCGCGCGCGTATACACACACGCGTGCACACGCACACA
CACATACACACACAGTCACACACCCCTCCACAGGGGACGA
CGGCAGGAGGGCAGCGAGTACTGGTTCCGGTAGAGGGGAC
GTGTGGAACCCCGGTGCGCCCACACTCACAAAACACTTGT
CTAGGGATAGGCCACAAGGCCAGCGCTGAAAAATGCTTCG
GCTGCGGCCCCGCCGCACGCCCAGGCCTTCCTAGGCCGAG
AGACACAGCCCCAAGGCCAGGGTCAGGAAGGTAAACGGCG
GGCACGCGGGCGCCCTCCCAGATCCGGGCGCTGGCAGCGA
TTCGGGGAAGGCGGGTTCCGCTCAGGTTCCCTCCAAGCCG
GTCGGTCTCTGATGCCCCGAGAGGGTGGAGCAGGGAGACC
CTGAAGCCCAGGGCGAGGGCTGCCAGGTTGCCCTCTATAG
CCAATGTTTGCTCAGGCTGGGGAGACTCGGAGACGGTGAC
TGGGATGTCCTCAGCCCGGGAGAGCTGGGAGTCAGCCGCG
CCCCGCGCACAGCATACTTAGGAGCCAAGGAGTTGGACCT
AGCTTCTCGCCGGTCCGCGTGGCTCCGGAGACGAATGTTA
GGACTGGGATTTGAAGGGACCTCATAAAGCGCATCGCAGT
CTGGGGCTAGGTGGGGGGCGGGGAAGCACACCGGTAACCG
CGCTGGCGACCGAGGCAGCCGGGGCATTCCCTCGCCGAGC
CTCGCCGTCCCCATAGGTGAGATGTCGGGTGGCGGCGGGT
CCTGGATAGATTGGGTTCCCGGGGCTCCCTCTGGGTTCTG
CAGGCGACCCCTAATCCCCCCGCGCCCTCCAGGGTCCTGA
CTTTTCTCCTTGTATCTCCACAGCCGCACGGTTGTTTATG
GAGCTTTGGGTGGGGGCTGAACCCGCGGTCGTGCCCCCAG
CCCGCAGCCCAGGCCATGCCGCCCCATCTGCGCGCAGAGC
CACGGCTGCCGGGCCTCCGGGGCTGAGCCGGCAGCGCCGG
GAGGAGGAGGCGCCGGCGGCGGAGCAGGAGCCGGAGCCGC
GGCGGCGGGCAGCGAGGGACCCAGTACTATGGCTGTGTAC
TGCTATGCGCTCAATAGCCTGGTGATCATGAATAGCGCCA
ACGAGATGAAGAGCGGCGGCGGCCCCGGGCCCAGTGGCAG
CGAGACGCCCCCGACCCCGGGGAAAGCCGTGCTGAGCCCC
GGCAGCGTTTTCAGCCCCGGGAGAGGCACCTCTTTCCTCT
TCCCCAGAGTCGAGTCGCTGTCGCCCGAGGAGCCCCGGAG
CCCCGGGGGCTGGCGGAGCGGCCGGCGCAGGCTGAATAGT
AGCAGCGGCAGTGGTAGCGGCAGTGGCAGCGGCAGCAGCG
TGAGCAGCCCAAGTTGGGCTGGTCGCCTGCGAGGGGAAGG
GCAGCAGGTGGCGGCCGGGCTGCACTTCTGCACCGGGCCG
GAGGAGGCCCAAGAGAGCCATGATCCTGCAGCGCGAGTTG
CAGAACGTGCAGGTGAACCAGAAAGTGGGCATGTTTGAGG
CGCACATCCAGGCACAGAGCTCCGCCATTCAAGCTCTCAA
GAGTCTGCTGTTTGGCAGAGCTGCCGCTCTCCTCGCGTGT
CTCTCTCCTCAAGAGCAGCAGCCAGCCCCCTGGAAGGGTC
CTGGTTCAGGGCTCCCGGAGCGAGGAACGGAGGACAAAGT
CCTGGGGGGAGCAATGTCCAGAGACTTCAGGAGCCGACTC
CAGGAGGAAAGGAGGGCCCAGCCTATGCACCTCGCAGGTG
AAGGAAGGAATGCCACCTCTTCCTGGCCGGGCTGCCCCTA
CAGGATCAGAGGCCTGGGGTCCTTTTGTAAGGATGGAGAA
GGGTATCTCTGCCAGTCCCGGCTGTGACTCACCCACAGCT
ATGGAAATTGACAAAATGGTCTCTCCTCCCCCGGGAACCC
GCAGCTGCCTAGCTCCCTCATTGGGGCTGGTGGGAGCTAC
CTTAACGATAGCCACAGAAGTGGCAGCGAGAGCTACATCT
ACTGGGCCACACCGTCCACAGGATCTTGCCCTCACTGAGC
CGTCTGGTACAGCCCGTGAGCTTGAGGACCCGCAGCCCCG
AGAGGCCCTGGTGGAGAGGCAGGGGCAGTTTCTGGGCAGT
GAGACAAGCCCAGCCCCAGAAAGGGGCGGGCCCCGCGCTG
GAGAACCCCCTGGGAAGATGGGGAAAGGAAATCTGCCGTG
TGGCATGCCGGGCTCTGGGGCGTCTGAAGTGGGCGAAAGG
CCAGAGGAGACGACTGTGAGCGTGCAAAGCGCAGAGTCCT
CTGACGCTGGAGCTGTCCTGCACGCCTGCCCGCCCGCAGG
CCCTGAGGAGGCCCAAGCAAGCCCCTGTGGGTGGGGCGTT
GGCAGCTCTCCGACAGAGTGGAGGGAGGGTCCCCAATGCT
GGGCTTGCTTGGGGGCAGCCCCTCAGCACAGCCGGGGACC
TGGGATGTGGAGGCGGGAATTCCTTCTGGCAGAATGCTGG
AGCCTTTGCCCTGTTGGGACACTGCGAAAGATCTGAAAGA
ACCTCAGTGCCCTCCTGGGGACAGGGTGGGTGTGCAGCCT
GGGAGCTCCAGGGTTTGGCAGGGCACCATGGAGGAAGCCG
GTTTGGCATGGACGTGTGGCACAGGGGTGCAGTCAGAGGG
GACTTGGGAAAGCCAGCGACAGGACAGAGATGCCCACCCA
AGTCTGGAGCTGCTACCCCAAGATCAGGACAAGCCTTTCC
TGAGAGAGGCCTGCAGCCCCAGCAACATACCTGCCGTCAT
CATTACAGACATGGGCACCCAGGAGGACGGGGCCTTGGAG
GAGACGCAGGGAAGCCATCGGGCCAACCTGCCCCTGAGGA
AGCTGTCCTCTTCCTCGGCCTCCTCCACGGGCTTCTCCTC
ATCCTATGAAGACTCAGAGGAGGACATCTCCAGTGACCCT
GAGCGCACCCTGGACCCCAACTCAGCCTTCCTGCATACCC
TGGACCAACAGAAACCTAGAGTGGTAAGTCTTGCTCTGAG
ATTTGCCCAGAACTCATGCTGATTTCAGCAGACTTTTGAT
ACCCTATGCATCCCTTTTTCTTACTTTCTACAAAGTCATG
AAAACTCAAACCAGGGCCCTGGGACAGTCACAGTGAATAA
TTCTGTCCAGGTGTGCTTGCTGAGGTGGAAGCAGAGGCAC
TGACCATGCATTTTAGCTTGGACAGTGAATCTGAGTCATT
TCTACTATTTCCATGCACATCTTAAATAAGTTTTAAAAGT
ATTTCGTGTAGGTCACCATGTTTCTTGGGAAAATAATATT
CATAAGTGTCACCAAAAACTTCTGTACTAATCCCCAAAGA
TAGTGAACCGAGCTACTGAGTGTAGTTTTTGTCTGATCAG
GTGAAACACTTAACTCTGTGTTTCATTCAGGCCAAAGAAA
ATTGACAAGGATATCATCAAATTAAGTTAGCCTCTACTAA
TAAGCCAGGAAAATGAGTGATGTGAGTCTATGACAGGACC
CTGAAACCTGTAGATGTGGTTGTGGCCAGTCAACTGGGTG
AGGAATCACTGAGCCTCAGTAAGTTAAGCCAGGCCATTGC
AATATTTGTGTGATCAGCGTAACCAAGGTGCAGTTTGATG
TATGAATTAAATGAAAACGATTTTTTGAGCTAAGCAGATG
GTTTCTTCAGTATCATAGGCACCTGGGTGGTATCTCCAGA
GTAGGTACCTCCTAATGGATGTACATGTCAGTCGGTACAA
GTTGACATTTCAGGTATGTTTTCACATGCGTCTGGTTTGG
GTCATCACACTGACATCTTGTTCTGGTTATGGCAGTAGAC
AGGAGTTTATTTCTATTACATGGTTAATCGAACGTGTAAG
CTGTTTTTACTCTTAAGAGGATCACAGTATCTTACAGAAG
ACATAGGAGTTGAAGCTAGCACTTCTGAAAAGATCTGGAC
TTTCTATTAGCTTTTCCAGAGAGCATGGGGAATTTCCTAG
TTCAGCGTGCCAGGGGTGGTTGTGCTACATTGGGGGAAAG
TCTGCATTTTATTATAGTAGGTAGCCTTCCGATTACATCT
TGAATATCAAATACTCTTCACTGTACCTCAATAACTTTCT
CCACCATGACTGGAAGCTTTATGTTTCTACTCCGCATTCT
TCACCAAGGTATTTTGGACCACAAAACGTACTCCTCTCTG
ATTCCGTATTCGCAAATCATAGTCTGGATTTTTGAAGACC
AGGCATTCCTTTTCATGAAACTCTGCTTTCTGCTGATGAT
CTGGAGGCAAATGTGTATGCAAAATCGCCCCAATCAGCCT
GGCATTTTGTGGCTAGGACAGGGCCCCTGGGCATTATGCA
CCTGCTGTCAGGCATAGGCACACCACTTTTAGAAGGGGAA
ACGGTCCACCTGGAACAGGATGGTGGTCAAGGGCAGGTGG
GAATTACTTCTTTCTGAAGGCATGGCCCAGATTTATCTGT
CCTTCTGCCCAGCAGTTAGAGGCCTACTGAATAAGAGATG
GTCCCCCATCCCACCCCTCCCAGTTGCTTTTGAACTCCTG
AAGCATAGCTAGAACAGCCAAAGTCACTTTAACTTGTTCC
CTGACTGTCCATTCACCCTTTCTAGTGGTATATTAGCAAC
TTCTATTGGTTGGTTGTCAAAACAGTTTGTGTCTTGATGT
TTGAAAAGGGCTCTTGTCTAGAAGAGAATTAACCGGGAGA
TCAATAATGACAGGTGACTTTTTTTTTCATTTGCTAGAAG
GATGCCATTTGAGAAACCAGAGGGTTAAGTGGTGTTTTTA
AGTTAGTGAACATATCCAGAGGTAGAAATGAGGCCAGCTT
GTTGTCCAGTCTACCTCCCACCTTTAAACAGGTTTTCATA
TACCTGCAGAGCAGAGCCAGGGAAAAATCCCCTGCTGGCT
TTGCTCTCTGAATCACATGAGACTGGTGGGAAGTGGGGTG
TGTGTGTGTGTGTGTGTGTGTGTGTGTGTGTGTGTGTAGG
GGAGTAAGGGTGGGTAACCAACTGGAAATTATGGGATCCT
AGGGACTTTTGAGCTTTGGTTGAGTGCTTACATGATAAGC
AAAGTTTTCTTCTTGTACAGATTGTTACGCTGGAGCCTTA
TCTGTGACACCCGAACATCAGCTTGTAGGGTCAAAAATCA
CTTGATTACCTGCGATTGATATTTTGTCTACATAAGCCCA
GACATCTTGATGGAGTGAGACTTTTGGCTGGGTCTTTCTG
TTTGATAGATAAAAGCCCCACCAGCTCTGTCTGAGGTTCT
ACCAAACTGATGCAGCATTCTCTTTTCTGGACTTTGCTGT
GTCTGTACAGCTACTGCACTACGCTACAGCTGCACACTCT
CATGCTTGCTCACACTTGCTTACACTTACCCTCACACATG
CTCACACTCACCCTCCTGTGCTCACACAGGCTCCCACTTG
CTCATCCCACTCACACACAGGTCTGAAATGGCATGTTCAG
CGTTCCAGTCACATAACCAACCCCTGGCCCTCAGACCCAC
ACTAGACACAGATCTTTTTCTATGCTGCCCTACCTTCCCA
CAGAGTTAAACCTCTCAGGCCTCCTGTGGCGCTTTCTTCA
TCCTTGCTGAGGAATACGAGTGTGTATGATTTGGTGTGCA
GGTAGCGGGTGACAGTATATCTGCTTAGTAGGGATCAGAC
ACTTGAAATTTGCTCAGAAGTAGTTGCATTACACACCCAG
TGGGCAATGCCTGAAATTCAGGCACATTCATGCTTACTGT
TCTCTGAGATCTGAACAAAATCAAATTGCACTGAGCAAGG
ATAGTGCTCTCTCTTTTGTTCTTTCTGACAGCTAAAAATT
AACCAGTGGTTGTCTACTTCCTTATGTAATTCCGTTTAAG
AGAATCTGGACCATTGAGACACCAGGCTTAAAATGTTGTA
TTAAGATATAAAAGTACCTTACTTTAAAAATAGATTTTTA
TTGATTTATTTCAAAATTGTTCTATCAATTGTATGTACAA
AAAAACAAAAGAAGGCAGGGCACGGTGGCTCATGCCTTTA
ATCCCAGCACTTTGGGAGGCCAAGGTGGGTGGATCACTTG
AGGTCAGGAGTTCGAGACCAGCCTGGCCAGCATGGTGAAA
CCCCGTCTCTACTAAAAATACAAAAATTAGCTGGCGTGGT
GGTGGGTGCCTGTAATCCCAGCTACTTAGGAGTGGGAGGC
AGGAGAATCGCTTGAACCCTGGAGGTAGAGGCTGCAGTGA
GCCAAGATTGCACCACTTGCACTGCAGCCTAGGCGACAGA
GTGAGACTCCGTTTCAAAAGAAAACAAAAAACAAAAACAA
AAAACAAAAAACACTGGCCTAGTTACTTGGGGGATGTATA
AAGAAGTGTAGTACAAAACCCTTGGCTTCATGGTGCTTAC
TTTTTTTATAAGGGCCATTGGAATTTTGTTTCCTTAGCCT
TTTTTTTTTTTTTTTTTTTGGTGTTGACTAGTTTTGTTGT
CTTTTTTTTCTGAGTGAAAAACTAACTCATACACATAGTA
AAAAATCCAAACAGTTTAACGTGGTTTTATGTGGTTTTGA
AAAGTGTGTAAAAATTTTAGTTTGGGGTAAACCAAACTAA
AATGTAAAAGCTTTAGAGGGGCACTTTAAAAACTGCATCT
GTTGGTGAATACTTTTAAGTGGAAAATTCTTTTCTAGATG
AGAATGTTGAAAGCTCAGCTTCGTGGGGTTATGAGTTCAA
GTTGCACATGCTGTTTGCTGAAGATGGGGTATCCTTCTTC
TCTCTCAGGTACATGGAGAGGATCTTTCTGGCAAGGCCTC
AGCAGCTTTGAGATCTGGGAGGACCCCGAGTCATTTATGT
TGGGTTTGGGGTATGACTCTGATCTGTTTGGGGATGAAGA
AACAAAACACTCAGAAAGTCAAAGGGAACCAAGGACACAC
TCATAGGCTGTGCTTCTCTAGCTTAGTTTTCTCCTCTGAA
AATGTGGGTATTGCATGGGATCGATCTCATGGGGTCATCC
AGTTCTGTCTGTGACTATGTAATTGAAGACATCTGATTTA
CAACCTAGTGTTTGTATTAGGGTATCGGGAAATGTGACAA
GACTTGTTAGGTGTGGATTTCCGGCACTGAGGCCAAAACT
GGGCACCTTCACTTTTGTGCTTTTGCTTGAGACCAATTGA
TTGATCTGTCTATCTTCTGTCTTTTTGCCGTAAGAATGGC
TCTTTGTAATTTCACATTGAAAAAGTATCATCAAAATAAA
TCATCAGTACAATACCTAAGATTATCATTAATAATTAGAC
TGGTGGTAGAGACTGCTGGTAGGATGCCAGAACATTAACC
TGAACAGTAAAAGATTCATTCTGTTGGCGGGGCACGGTGT
CTCAGGCCTGTAATCCCAGCACTTTGGGAGGCTGAGGCGG
TCGGATCACGAGGTCAGGAGATCGAGACCATCCTGGCCAA
CATAGTGAAACCCCGTCTCTACTAAAAATACAAAAAAAAA
AAGAAAAGAAAAATTAGCCGGGTGTGGTGGAGGGCGCCTG
TAGTCCCAGCTACTCGGGAGGCTGAGGCAGGAGAATGGCA
TGAACCCGGGAAGCAGAGCTTGCAGTGAGCCGAGATCGCG
CCCCTGCACTCCAGCCTGGGAGACTGAGCGAGACTCTGTC
TCAAAAAAAGAAAAAAAGATTCATTCTGTTTAAAAACAAA
AAACAAGACGTCCCCCCTCAGATACTGAAGTCTAGAAACT
GAGGCCTTGCCCACACAGAGCCAAAACATCACTTCAAAGA
CCTTGTCTTATCAAAGATAAAAGTATTCAGCCAGCTTAAA
ACCTTTTCAAGTAAAGGTGAGGTATACAGAAAAAGAAAGA
TGGATTCTAAGCATTGCAATTTATCATGCAAATGCTTAGA
CTTTGCAAAACATACAGCTCAAGACTTACCCGCTTTTAGG
TACTACAAGAAAACATTAAAGCTGTCAGTTGGTGTTTTTA
GAGAAATATATTTCAGGTGTTACATAAGTCATTTTCAGAA
TTTTTGTTTTTAAGTGCTGAATTGCTGCAGAGTCACTTTT
CTGATTTTGTTGGCACATACCTGTTAAATGCAGTTCCAGA
TTAGATTAGTACTGGCTAGTTTATTTATATTCCTAGGAGT
ATTGATAACATTGTTTAGGCTTATTTTATTTTGTCAGGTT
TCAATTTAGTTATCTAAAGGTAGAATTTTAAGGTATTTAA
TGGAAAGAATTTTGTATCTTGGTGGAAAAAAACTACAGAC
TTTGGATAATCAGGAGGTGATTCAGAATTAACTGGAACTC
TTCTAAAGCATGTTGTGATCACAGCATCAGTGTAGAGGGT
TCTGCGGATTTTGGTGGGAGAGGAGACCTTGGGATCATAG
GTTTATGCACATGGTATTCAACTCCATGACAAGAACGCCT
TGCTGTGATTTTTCTTTTCCTCACTGGATAGAATTGGCAT
TGTGAAAGATGTATTTTTCAGCCATCAGGGGAGCTCATTG
TTAACAAAAATCACACCAAAACCAACTATGAACTCTTTGG
TAATTTGAAAAGTGGAGTGGCAGCTGCCTGTTTGGGATTT
TGTATGACCAGTTCTAAGATGGTTGCCCTTCCTGAGTTAA
CTTACTAAACCAAGTGACGATGGTGCTACAGGCAATCCCA
AACAACATGGAGCAGAAATAATCAGCATCCCATGGGTCTG
ATCCATCTGACTGTGGAGGGCCACCTTGGTGATCTGGAAG
AATCTGCTGACCTGGTCCCTTGACCTTCTAGTCAAATTTG
ACTTGCTGAAGTTCTGCCAGACAGCTCTTCATTTTCTCAC
TGGGCCCCCTTCATTCACCCCAACTTTCTAGTGAAGACAG
CAGCCCTGATCCATTTTTCCAGGAGTAAACTATTATCTTA
AATACAGTTCAAGTCTCCTTGATTGAAAGACACCATAAAT
ATATATGATCTCATTAGGAAGTTAGGCCTTTGTGCTTGCT
ATTGAAAAATAACAAAACCTAGGCAGGGTGTGGTGGCTCA
CGCCTGTGATCCCAGCACTTTGGGAGGCTGAGGTGGATGG
ATCACCTGAGGTCAGGAGTTCGAAATCAGCCTGGCCAACA
TGGTGAAACCCCATCTACTAAAAATACTAAATCTATTAAA
ATACAAAAATTAGCCAGGCGTGGTGGCACACACCTGTAAT
CCCAGCTACTCAGGAGGCTGAGACAGGAGAAGCACTTAAA
AGGGAGGAGGTGGAGGTTGCAGTGGGCCGAGATTGCACCA
CTGCACTCCAGCCTGGGTGACAGAGCAAGATTCTATCTCA
AAAAGAAAAACCAAAAACAAAACAAAAACTTTTTGATAGC
TTCCATAATTAACAGTATCGAAATCTGGGTCTGGGACAGG
CTTTAGAGCTCATTTCCTTTTTTTTTTTTTTTGAGATGGA
GTCTCGCTCTGTCACCAGGCTGGAGTGCAGTGGCATGATC
TCGGCTCACTGCAACCTCTGCCTCCTGGATTCATGCAATT
CTCCTGCCTCAGCCTCCCGAGTAGCAGGGATAACAGGCGC
ACGCCACCACGCCCTGCTAATTTTTGTATTTTTACTAGAG
ATGGGTTTTCACCATGTTGGCCAGGATGGTCTCCATCTCT
TGACCTTGTGATACTCCCACCTCGGCCTCCCAAAGTGCTG
GGATTACAGGCGTGAGCCACTGCGCCTAGCCTCATTTCCT
TTAATATCCACATTTTACAGAGGAGGAAAGCAAGGGTGGA
AAATAGTCAATACCATTACAGGACCCATGGTTACACCCTT
CTTTTCAACTAACAAACTTCCTCAGTGGGTAAGCCCCTTA
CTCGCCTTTGCAGATCCACCTCAGCTTTGAACAGTACATG
CTTTGAAAGCATTTGTTAAAGGAATAGATGAATGAACGAA
GGAGAGAAAAAACTCCCTGCCATGTTATCTACCCATAAAA
GAAATGCAGAACCATCTGGAAGGTAAAGAACAAAGAAAGA
GAATCAAGCCCTTGGAATACAAGTTTGCTGCTTATTCCTG
TGACTTTGCTGCCACAGGGATAAGGGTGCTAGCCTTGGGT
TTAGGAGACTTGGGTGAAATTCCAGTCTACATATGGCTGG
CAAGCTCTCTGAAAAATGGGGAGAGTTAGTGTGACCTCAG
GGAGTGGTGAGCATTCAATGATGTCATGTTTACAAAAGTG
CCTAGCACTGTACCTGGTACATAGTAGGGGTGTAGTAGTA
GTGGTTTCCTTTTGTTCAGTTGCAGGGTTGGATATTACTT
TAAGGCTTAGACTCAAAGCGGTAGGAATGAATTGCTTGGT
CAGCAGAAGTGCACACTGTATACTGGCCTCAAGGGACAAG
GTCAACCATGACACATGTTTGCAAAGTGTTTTTGCATGGA
AGACCACTCTGATGTTTCTTACTTAAAGGCAGGGTCTTCC
AACTTTGTCTGATAAGGAATGACTTGTTACAATCATTTCA
CAGGCAAGCCGACACTCAGGCTTTTGACTACCTTGTCTGG
TGTGTTTCTCAACAATTCCATTAAGAATTCACTGTTAGAA
ATCTGGTCTTTTTCTCCTCTGTTGAGCTTTACTTGGACAT
TTTATTGATTTGATATCACTTAATAGAAACCCATTAACAA
AAAGTATCTCTTCAGGCCACTAGTCAATACAGCATTGTTT
ATTTCCTGAGATTTTTACTTCTATTTTGCCCCACATGAGC
TGGTAAGTTTTATAAGTAAGCAAAAAGTAGGAGCTATAGA
CAATAAGGAAGCAGAATGAACCTCTGCAATTCGTATTTAT
GTATGATTTCGGTTGGAGTGGGAGATGTTTTTATTTCCCC
ATCTTTGAATAAGTAGAAAAACATCTCACGCAACCTGGGG
TGGTGGTGGTGAATTTTCAGCTAAAGGGAATCCTCCCTTA
TGAAGCTCACTGCTATCCTGTTAATTCAGCATTTTACTTT
TGTGGTAAGATTCTGGGTGGAAAGGGAAAATGAAATGATA
TAGCATCTCAAACATAGGCATCAAGATTATTTCCGTTGAC
CTGGTGACCAAGATTAGGGTTTGCCTAACCCAGAGATGAT
AATATGTGTTAATAATGCAGGGTAAGGGCCGGCCCTTGGC
CAAGGAGAACTCTTCTAAAGGGGTAGGGCCATTTGCTCAC
ATTTATAAAGTTGGTCTCAGGGCGTTGAGGGGTCGGGGTG
CAAATGAGGCGCTTTTACCTCTGACTTTTGGGGCAATGAC
AGCAGTTTTCTTTCTTGGCCCTTCTAAAGGGTTCTCTGCA
TTCTCTCCCCTCCTCACCCCCACCCATTAAATGAGAATGA
ATAAACTGATTTTACTGTTTTCCAAAAAGAAGCCGTAACA
CATTTTATATTACCAGTGCTTAATATTTTCATGAACTACA
GGGAGCGTTCAGCCTGCTGCGAGATGGATTTGGTTCCCTG
GTGACTGGCCATCTACCCAGCTCAATCTGCAATCTCTCTT
GGTATGCTGCCGAGTTGGTGGGACCTGGGCAATTACAAGG
GAGGTCACTGCACCCCCAGGCAGTTCCCAGCAAGTGTTTT
TTCCAATTTCACTGGCATTCTTTCCGGGCTCAACTCAATT
TGTTTTCATCTTCTCTATGGCAATTGATGACTGACTGTAA
TTCAGCAGGATCTCCTGTGAAGTGCTTCTTGCCCAGTTGA
ATAGGAGCTGGTGTTTGTCTAAGCCTCTGCTTATGCATGA
GGTATAATGCTTTTTATATGTTATATAATGTTCTTACACG
TTAGCTATCTGAATGGTAGATTTAATAAAATATACCTCAT
AATCTTATGGGGAAAGGTTGCCGGCTGGTATAGAGAGGAA
CTTCGGAGTATCACTTCTGTAATCCTTATCTAACCTGAAT
CTATTAGCAGGAAACTGAAAAGGCCTGTGTATGACAGTGA
GATAAACAGTTTTAATCTCTTAACAATGTCAAGTGGAAAA
TCTAACTACCTGCCAGTAGCTTAAGAAATGGCTAAGAGAT
TTTGTTAGGGACAAATAATCCTAAGACCTAGATTGCTGAG
CCAAGGGTAGGAAAATTGGTTGCTATGTGTTACAGCTGGG
AAGTGAGAAGGTCACTGAGAAACTGCTAAAAAAAACCTTA
CAGATTAAACAGTCGCCAGTGTAGGGGACATTTTGAATGT
GTTATAATTGATATTTTAGTCTATATGAGGCCACTGAAAC
CTTTTTCTTAAAAAAAAAAAAAACAAAAAAACTTCGTTTA
ATTTGAGACGGAGTCTCACTCTGTCGCCCAGGCTGGAGTG
CAGTTGTGTAATCACAGTTCACTGCAGCCTCAATCTCTCC
AGCTCAAGAGATCCTCCCTCAACCTCCCAAGTAGCTGGGA
TTACAGGTTCATAGCATCACGCCTGGCTAATTTTTTATTT
TTAGTAGAGACATCTCTTGCTGTGTTGCCCAGGCTGGTCT
CGAATTCCTAAGTTCAAGTGATCCTTCCACCTTGGCCTCC
CAATCCGCCTTGGCCTCCCAGAGTGTTGGGATTACAGCTC
TGAGCCACTGAGCCTGGCCTTCTCTTTTTCTTAACCTTTC
TCCTTCATCATCATCATAGTCATCACAGCATTAAACACTC
ATTAATATTTACCATCTGGCTAATTGCAAGTAATTGAGGA
GACAAGGCCTCCTCTGAGAATGTTTTTTGTGCTTTACAAG
TGCAACGTGCTTGAAAGACTTGTGACTCTCAGATCCAGCA
CTTGACCTCATTGGGCCTCTTTGGACTTGGGTATCCTCAA
TCTATAAAATGGGTATATTGATAGTCTTCCTACCACATGT
GGTCTTTGTGAGTCCAAATGAGGCAGTGTACATAGCCATT
TGGGGAGAGTGAATTATTTCCTGCCTAAATGAGTTTTTAA
TTATCAGTATGATGACTTTGCTTTTAAACTTTTACAAAAA
GGATGGACAAGGGCAAGCACTCACTCATGAAGAGTATTCT
GACCTTGCTTAAAGAGAAATTGCTAAGGACTATGTTAAAA
ACAATCTTTGCATCCACAGCAGAGCCAGTTCTGAGGTGGA
CGGAGCAGTGAGGTCGGGGTTGGGATGAGGAGACATTCTG
GATAATGCCCCGGTTTCACTTCAGCCACAGCATTGTCTCC
TCTTGCCTGTGTGCCCATCTTGGCCACTGTGGACTGTGGA
TGCAGCCTCCTCTGACTGTGGTTTGCCCACTTGTCAGTGG
GCATGCAGATGTGACAGACACCAGGGAAGGCTGGAGCAAG
CAAGAAGGGGGCCCCAAAGCCGGGGTCTCATGCTCCCTGA
ACAAGGCCGCCAGCTGCTGAATCATGACAGGGAGATTGCA
CTGCACTCTAGAGTTTGAGGGTACTTAATGGGGGCATGGA
CTTTTCTAGTACCATGTAGTGGTTTTCTCTTCTGTGTCAT
GGAAAGTGAAAGGGGAATTCAACAAAGTCTTGAGCTTTTA
ATGCAGATACTACATTCAGCAGATATATACTTGGTGCCTC
TTCTGTATGGCCAGGCCCTGGGCTAGGTCTGGCAACCACT
GCCTCCTTTCTCACAGAGCTGGATCTCCCTTTGGGTGGCT
GCCCACTTTGAGAAGTGCACTTTGCACCCAGTGGCGGCCC
AAATAGTAGGCATTTATTTAATACCCTTGTCTGTAGACAC
CTGTGCTGAAAAGAATGGCTGAACGGATGCTGTCCCTGTC
CTTGGGAATCTGCCTTCTAAGACAAAGTTAATGCCAACAG
ACATACTGGAGATTTGCGAAACTGAAGAACAAGTTGTATG
GCCACTGAGCAAGCATGTTCATTAAATATGAGTTAATAAG
TAATGGATTGGTGCTGGCATGCACAATGCAGAAAGCTTCA
GTACGTGTTGTGGAACAGGGAGTAAAGGAATTGAATTTGG
GCAACAGCCTCTAGGGAAGGAGTCTGGGGTAAAGGTCTTG
AGGAATTTGCTCCCTCTGTTGGAAGTGGTCGATCAAAGAG
ACTGTTCTGGATCCAGAGGCTTGTGGAGGCTGCAATGAAA
GAGGGCTTCCCTCTTCCAGGACTTGATTCGGAGCGTTGGA
TTCTGCACAAATTGATGCTCAGCAGATGCATGGTGCAGAG
CCCAGTCAGCTGCACTATTGCTGTGCTCTCGGGAGGACCC
CGATTGACCAGAAGGACATGGTCAGGAGAGCTCGGCAGGG
GTTTTTCTGCTTAGTACGCATTATGGAGCCTTAACTGTGG
AAGAGCCCTAGGGGGAGGGGGAGAACCCTGAGGGTGGTAG
TCCTGGGTTGAATCTAAACTCTGTTACTTCCTATCTGCGT
GATCCTAGAGAAAACTTTGTGCCCCTCAGTTGCATCATCT
GTGAAATGTGACTGATAATACCCACCTTAAGGCTGTGAGC
CTTAAACAAGGTAAGGTGGGGAATGCCTAGTACAGTGTCT
GGACATACTAAATGCTCAATACAATAGCATGAACCTCAGA
GGCAGCTGTGGTGCCATTCATTAACATTTTATGCTGAACC
TGCGACTTCCACCATTCCCTTTGACTGGCTGAGAGTGAAT
AAGGGTGCCTGAGGCAGTATTGCCTTCTTCCCTTGGAAGA
GGAGAGGTCATGGGGTCTGGGAGCGCTTTGACATTGATGT
TTGTAGGAAGTGTGTGCTGGAGGAGGCTTGCTGTGCTGAG
CACGGAAACAATATGGTCTGCTGGGGAGCGTGGAGCCCAA
GCCAGCCAGACCTGAACCCACACCCTCCCTCCGTCCTAGA
CCTTGGTGTGGACTGAACATCTCTGAGCCGCAGTTTCCTC
ATCTCTAACATGAGGATAATAAGCCTCTCTCAGGGGCTGC
TGTGAAGATGAAAGGAGATAATGCGGCTCAAGTGCCGGGT
GCAGAACAGGGGTGGAATAGAGGACACCCCTCCTCCAGTT
GTGAAGAGTGTTTTTAAGTGGATTCTCTAATCGCCTTCAC
CAAGTGGCTCGAGTCGCGTCATCCCAAGTACAGCTAATTG
TCGAAGATGATGACAAAACAGGCAGCAGGATTTATTTTTC
CAAGGAGGTTCTTCAGTTGCAGGAGAGGCCTCACTTTGTT
ACTAGGGGTTGGAACTTGAAGTTTAAAAAAACAATCCCCT
GTATTCAGCTGCTGGCAAGAGGTGTCAGGTTACACACCCT
GGGGACCAGCCTCTTTTTATTCTGTTTTGTAGGTGGAAAC
TGGCTGAGGTCATTCAGACACAAAACACCCAGCATTTGGG
GTGTGAAAGCCGTCCCTTCCCTCGCTTCCCCTTGTTTCTC
TGATTTCTTGATGCATCTTTTTAGAGTCACTGTAGCTCTA
AGAGAGCCAATGATATATATATATATATGCGCGCACACAC
TACTCTGTATCGCTGTGACTTTTCTTACCAAGGAGGTCTC
TGGACGTGTGTGATTTAATTAGCCTTCATCTCTTCTCTGT
GCCGCATCTGGTGGCCAGGCCAGGCACGTGCTTATTAACA
CAGGCTCTTTCTGAGACTAAGGAGATGTTTTATTTTACTG
CACACCCAGTGAGGCCCGTCAGGCGTCCATTCACAGGGAC
TCAGGTCCATGTGGCTCTGGGGTCTCTGAAGCACACTGTG
CATCACCATAGCTTCCTCTTGAAGTGAGCCACAGAGAACC
TACCCAGCACTTACCAAGTCACAAGGCCATGCTGTGCCCT
TGTCATCTGGGCTGGGATGGTGGAGTGGAAGGAAAAGCCA
GTCAGGTGACTGGATGGACCTGATGAACCCCAAGCACACC
AGCTCACTTCCAAATCCCAAGAGGGCCTACTGGAACCCAC
GCAGGATCCAAGCTGGATGGCGACAGGTTCCATCTGAGCA
GCACAGAGTGGCATCACCACAGCCCTGGGCACCTCTGCCT
GCCAAACCCCGGTCTGTACACATTGGATGTGTGATATGGA
ACTCTCTCCTTCCTTTCGGCTGTAATTCGGGGGGCGGGGG
GGTGGAGGAGGGGCGGGGTGGGCAGGCAGCAGGCAGGATT
GACCCTGGGAGTTTGCATCCAGGGTGATCTACTCAAGCCT
TTTCTAGCCCCAGGACCCATGAGGCATCTGTACAGAGCTT
CCAGGCTCTGAATATGCAGTTTTGAGACTATGTCCTTTCT
AGACATATATGTCTCAGGCTCAGCATGCCCTAACACCTCC
CCAAGCCCCAGTTTCTTTCTGCGCTTTGCAGAATGAAGGG
GCTGATGTCTGGGAGGATTGAAACCACGAAAGGAGCTTGT
TAGCATGTGGCAGTGTTGACCTCAGAAGTGGTCTGATGGC
AAATGTGCTGAACAGTAACTCTCTTATTGCCCCAACCTGG
AAATATACACAGAATGGTAATTGGTTTCTATGTCAGGGTA
AAGGCATATGGAGCAGCGTCTGGGATGCTGTTTACCTTGC
GGTATTACACTGTACATTAAAAATCAACTGCTTGGCCGGG
CGCGGTGGCTCAAGCCTGTAATCCCAGCTTACTTTGGGAG
ACGAGGCAGGATCCGCGAGTCAGGAGATCAAGACCATCCT
GGCTAATATGGTGAAACCCCATCTCTACTAAAAATACAAA
ATTAGCTGGGTGTGGTGGCAGGTGCCTGTAATCCCAGCTA
ATCCTGAGGCTGAGGCAGGAGAGTCACTTGAAACCAGGAG
GCAGAGGTTGCAATGAGCCCAGACCGTGCCACTGCACTTC
AGCCCGGGCAACAAGAACAAAACTCCATCTCAGAAACAGA
AAAAAAAGAAAAGAAAAGAAGGCCAGGTATGGTGGCTCAT
TCCTGTAATCCCAGGACTTTGGGAGGCTGAGGCGGGTGGA
TAACCTGAGGTCAGGAGTTCCAGACCAGCCTGACCAACAT
GGTGAAACCCCGGCTCTACTAAATACAAAATACTAGCCAG
GCGTGGTGGAGTATGCCTGTAATCCCAGCCACTTGGGAGG
CTGAGGCAGGAGAATTGCTTGAACCTGGGAAGCAGAGGTT
GCAGGGAGCTGAGATTGCACCATTGCACTTCAGCCTGGGC
AACAACAGCGAAACTCCGTCTCAAAACAAAACAAAACAAA
AATAGTTCAGTATGACCCCATGACCAGATATCGTAAAAGG
GAACATGAGGTCCACATAAAGGTATTTAAAAGTCAATTGC
AATAGGATAGGATGGAGGGAGTCCTGGCTCATCGATATTT
CTTTTTTTTTTTTTTGAGACGGAGTCTTGCTCTGTTGCCC
AGGTTGGAGTGCAGTGGTGGGATCTCGGCTCACTGTAACC
TCTGCTGCCCAGGTTCAAGCAATTCTCCTGCCTCAGCCTC
CCGAGTAGCTGGGATTACAGGCCTGAACCACCACACCCGG
CCGTGCCCAGCCAATATTTCTTTTGCAATTCACTGGAAGT
GATAATTTTACTACCAGTTCAATATGAATTAACAGGTGGT
GCGGCTGTTAAAAATACTAAGCAGTCTTAGGATGCACAAC
AATAATAAAAATAATAGCAGCAATGATTTCAGAAGTGCCT
ATTATGTACCAGGCATGTTCCATCAAATACTGTATGTAAT
TTTTGCAAGGCATTCATTATTTTCCTCCTTTTAGAGATGA
GGATGAGACATACAAGTTGTTAGTCCCAAGCCCACAGCTG
GGCAGGGCTGGGATTTTAACTCATCTGAATCTCTCAAGTT
CCTACCCCGTCCTCTCTGCCACCCATCAGCTGTCACCTGG
AGAACAGAGGAAGGTGGCTTTGAATTTAGTTCTGGGCCTT
TTGCTTTAGGGGGATTGGGGACTGACTGAACTGAATGCAA
AGGCGGATGGGTGGAACGATGGGGGCTCTGAACCACAGCC
CTGGGAGGTGGCTGAGGGAATTAGGATTGGTTGTTGTTGT
GGAAATATTGGACCTGGGGGAAAGACAGTGTGTTCACATA
GGTTCCCTGGAGTAGCGTTTTAGTCTGGTCAAAGATCAAT
TCTCTATTTGAGGGGTGGAACTAAGAGAGGATTCTTTTCC
TTATAAGTGAAAGGGCCTTTGTTTAAAAAAAAGGATGTAA
TAGATGCAACTGCAGCAAAAGTGAGCCCCTGGAGCTGCCT
CCTTAGGTTGATGAACTGGAAGAGAACTCTTAACCCTAAA
GGGCAGGAAAAGGTTAAAGCTCCTCATTGCTACAGCTGTA
GCAGGGCAATAAGCTCCTGACAGCAGAAAAGTGGAGCACC
CCAAGGCACTCACTCTGCAATCCGGGTCCCAGGGACTCAG
CCTGCCTCCCAAGGTGCTGGGATTACAGGCCTGAACCACC
ACACCCGGCCGTGCCCAGCCAATATTTCTTTTGCAATTCA
CTGGAAGTGATAATTTTACTACCAGTTCAATATGAATTAA
CAGGTGGTGCGGCTGTTAAAAATACTAAGCAGTCTTAGGA
TGCACAACAATAATAAAAATAATAGCAGCAATGATTTCAG
AAGTGCCTATTATGTACCAGGCATGTTCCATCAAATACTG
TATGTAATTTTTGCAAGGCATTCATTATTTTCCTCCTTTT
AGAGATGAGGATGAGACATACAAGTTGTTAGTCCCAAGCC
CACAGCTGGGCAGGGCTGGGATTTTAACTCATCTGAATCT
CTCAAGTTCCTACCCCGTCCTCTCTGCCACCCATCAGCTG
TCACCTGGAGAACAGAGGAAGGTGGCTTTGAATTTAGTTC
TGGGCCTTTTGCTTTAGGGGGATTGGGGACTGACTGAACT
GAATGCAAAGGCGGATGGGTGGAACGATGGGGGCTCTGAA
CCACAGCCCTGGGAGGTGGCTGAGGGAATTAGGATTGGTT
GTTGTTGTGGAAATATTGGACCTGGGGGAAAGACAGTGTG
TTCACATAGGTTCCCTGGAGTAGCGTTTTAGTCTGGTCAA
AGATCAATTCTCTATTTGAGGGGTGGAACTAAGAGAGGAT
TCTTTTCCTTATAAGTGAAAGGGCCTTTGTTTAAAAAAAA
GGATGTAATAGATGCAACTGCAGCAAAAGTGAGCCCCTGG
AGCTGCCTCCTTAGGTTGATGAACTGGAAGAGAACTCTTA
ACCCTAAAGGGCAGGAAAAGGTTAAAGCTCCTCATTGCTA
CAGCTGTAGCAGGGCAATAAGCTCCTGACAGCAGAAAAGT
GGAGCACCCCAAGGCACTCACTCTGCAATCCGGGTCCCCA
GGGACTCAGCCTGCCTCCCACAGGGAGAAGAAGGGCAGAT
CTGCCCACAGAACAGAGGGTTGCAGCAGATACAGAGCACG
GATCTGCACATGTCCAGTTGCCTCAGGCCACCCAGAGAGA
GCATCGTGGGCCTCTTGACTGCATGGAGCTTGCTAGGTAC
TGCTATACTGTGAAGCACCCAGGCAGCCTGGAGCTGCACG
GCCTGGGCATGAGTCCAACAGGTACAAGCTGTTGTGGGCT
TATAACGTCAGTACCTAAGTAGGCATTGAATGCAATCAAG
TTGGGTTACCTGCCTACAGGTAAATTAAATTAAATCCTCA
TTTAAATTAGGAGACATGGGTGAGGACCTAAAGGGGCCAG
GAGACAGAAGGCCCAGGCTTGCAATAGGTGATAGTTTCAA
TGGGTGATAGAGGTGGGACTGAAGGGTGTGAACCCTGGGC
ATGCCATGGCAGCTCCCTGGAAAGGAGCACAGCTGCGGTC
ACCAGGTGAGGCTGTGACCTCCATCGTGAAGGCCATGTGG
GCTGGCAAGTGAACAACCACAGGGCACAGGCAGTCAGCAG
GGAGTGACCGCCAGAATTCCTTATTGAAATTGGATTCCTC
AGCCTCTGCTATGCTACCCTCAGAGATTCTGATTCAGTTT
TTTGTTCTGTTTCGTCCTGCTCTGTTGCCCAAGCTGGAGG
GCAGTGGTGTGATCTTGGCTCACTGCAACCTCCGCCTTCT
CGGTTCAAGTGATTCTAGAGCTTCAACCTCCCAAGTAGCT
GGGATTACAGGCATACGCCACCACAACTGGCTACTTTTTT
TGTATTTTTCAGTAGAGATGGGGTTTCGCCATGTTGCCCG
GGCTTATCTCAAACTCCTGGCCTCAAGTGATCCGCATGCC
TCGGCCTCCCAAAGTGCTGGCCCCCAATTCACTTTTTAGG
AGGGGACATCTATGTCATTTCCAGGTCTGGCTATTTTGAA
TAAAGCAGCTATGAACATTTGTGTACACATTTTTGTGTGA
TGTAAGCTTTCATTTATTTGTGATAAATGCTCAGGAGTGC
AGTTGCTGGGTTGTACAGTAGTTGCATATTTATTTTACTT
TCTATGAAACTGCCACACTGCTCTCCAGAGTGGCTGCACC
ATTTTACATCCCACAGCAGTGTATGAGTGCTGCAGCTTCT
CCACATCCTTGCCAGCATTTTATTTAGTAGCTGAGTAGCT
ACTTTTATTTTAGCCACTCTGGTAGGTATGCAAGTATGCA
AGGCCATCTCATTGTATTTTTGTTTTTTTGATACAGGGTC
TTGTTCTGTAGCTTGCCCAGGTTGGAGTGCAGTGGGTAAT
CATAACTCGCTGTAGCCTTGACTTCCTAGGTTCAAGGGAT
CCTCCCGCGTTAGCCTCCCAAGTAGCTATTTATAGGACGA
CAGGTGTGCAGCACCAATGCCCAGCTAATTTTTAAATTAT
TTTGCAGGGATGGGGTCTCACTGTGTTGCCAAGGCTGGTC
TCAAGTCTCCTGGCCTCCCAAAGTGCTGAGATTATGGGAG
TGAGCCACCACACCAGCCTTCATTGTAGTTTTAACTTGCT
TTTCTCTTTTTTTTTTTTGGAGAAGAAATCTTGCTCTGTT
GCCCAAGCTGGAGGGCAGTGGCCCGATCTTGGCTCACTGC
AACCTCCGCCTTCTCAGTTCAAGTGATTCTCCTGCCTCAG
CCTCCCAAGTAGCTGGGACTACAGGCCTGCCACCATGCCC
GGCTAATTTTGTATTTTTAATAGAGACGAGGTTTCACTGT
GCTGGCCAGGCTGGTCTCAAAGTTCTGACCTTGTGATCCA
TGCCTCGGCCTCCCAAAGTGCTGAGATTATGGGAGTGAGC
CACCACACCAGCCTTCATTGTAGTTTTAACTTGCTTTTCT
CTTTTTTTTTTTGGAGAAGAAATCTTGCTCTGTCGCTCAG
GCTGGAATGCAGTGATGCGATCTCGGCTCACTGAAAGCTC
TGCCTCCTGGTTTCAAGTGATTCTCCTGCCTCAGCCTCCC
AAGTAGCTGGGACTACAGGCGCCTGCCACCATGCCCGGCT
AATTTTTGTATTTTTAATAGAGACGAGGTTTCACTGTGCT
GGCCAGGCTGGTCTCAAAGTTCTGACCTTGTGATCCGCCC
GCCTCGGCCTCCCAAAGTGTTGGGATTATGGGGTGAGCCA
CCACACCAGCCTTCATTGTAGTTTTAACTTGCTTTTCTCT
AATGGCTGGTGATGTCAATTTTTCATTGGCTTATTTACCG
TCTCCTTCTGTGGAATGATCTGGCTTAGAAAAAGAAAAAT
TCCACAGAGGTGCTATAAAAACGGCAGGGTGTCAAAAGCC
TTGGCCTCCGGTTTGGGCTTTGCCTCTCAGGGCTTCAGGT
GAAGGTGCTTGGTCATCTCTGAGGTCCCTTCCTGCCCTCA
GTGTTCTCTGACTCCAAGACACAGTCATGCCCCTTGGCAG
GCAGCCTCGGCGGGAGCTGTGGTGTGTAGGAGGCCAGGAC
GGCGGCCCCTGCCCACATGCCATCACCTCCCAGCCCCGTC
TCCACAGGAGCTTACCCAGGCTGACTCACAGGTGCTGCAT
TATTTAAGGAAAGTTGTTTATTGATTGTTGGGCCTGGAAA
TAAAAATACAAACAAAGAAGCAGATGCAGAGTGTCTCCTT
GCCACCTCCCTCTGGGCGCCTCCGAGATGGTGGCTGAGGA
CCAGGCCCCGCTCTGGGCGAGGCTTCCTTTCCGCCACTGG
TGCTTCCCGTTGTCTCTCTGCAGCCTGGGCCTGTGCTTTG
GGTTTAGTTTTGCAACACAGTCATGCTGAAGGTCCCAGAG
ATGCTTCCCCTTTTTATTGTAATTAAACCAAAAAAGAAAC
ATTGGGTATGTAATTTAGAACTACTCATAACCGCAGCAAT
GGAAGGAATTTTCTCTTTAGAGCTAGCACTGGATTTCACT
TTGCACCCTAGGCCACTTGGCCATGTCCTTGTCTTCTTTT
AACTCCTGGGGCAGCAGAAAGTGGTCTTGAGAGTTAATGG
GATTGCTACTAGTTTGAGTACCTGCTGGAGGGTTTGATCT
CCATCGAGAAACAGGGGAAGATGTCATCTGCTTACGAAGG
TGTTTATGTTTGTTTTTCTGCCCAGTGATATACATGAACC
TGGTAGTGTGTGAAATAAAGCATCTTAGTCCTCATTTCAG
TGAATCAGAAGAAACGAAAAGGCATGGTTGTTTCTCCCTC
AGTATGATGAGGTCTATATAATATTTGCAAAATCTCCTCT
GGTGAATTTGTATAAGCAATCTATCACAAAGAAAGTATTG
TTTTCTATATGGGCTTAAAGGATTTTTGGAAAATGGGCAG
AGGATTTTCCCATGTATTCCCTGAGCCTGGGGAATGGAAA
TGGTCTCATGGAGACAGATGACTACAGGCTTTCCACCCAG
TCCCCATGGCCCACTAGAATTGTCCAGCATGTTTCAGTGG
TTATTTGATTGGGCTCAAGACCAAAGTTGGAACTGAATCA
AATGATGGTTTGGTTCAGAATATTTTTCCATTTTGGTATG
TTTTGAACACCTAGGTTTGATACTGGTTGTAGTTGTTCAA
TAGATTTTTTTAAAAAAACTTTTGGTACAACACCCACTGA
GGCCTTTCGGGGATTGGGGTAGGGAGAGCATCAGGATAAA
TAGCTAATGCATGTGGGGCTTAGTGCCTAGGTGATGGGTT
ATAGGTGCAGCAAACCACCATGGCACTTGCTTACCTATGT
AACAAAACTGCACATCCTGCACATTTGTCCTAGAACTTCA
AATAAAATAAAAAATTTTTAAAAGAAAATAAAAAGCAAAG
ATTTTTAGAAAAAAAGAAGAAAAAGAGATTGTAGAGCCAC
CAAATCTCTTTTTAGAGTATGGGAAGAACAGAAATACTTT
GGGTAGAGCAATTTTTGGCAGAAAATGATTTGGGTTTATG
TGAGATATACAAAACTATTCTTACACATTTTTACTGCATA
CCACAACTTGGGATTTCTTAGTATTTTTCACATCAACCAC
ACTACTTTAAGTCATCTGATTAGAAGTGTATGAACATGTT
ATAAGCTCAGAAAATGGCATGTAAAATCAATAGAGGGCTG
GGTGCGGTGGCTCACGCCTGTAGTGCCAGCACTTTGGGAG
GACGAGGCAGGCGGATCGCCTGAGGTCAGGAGTTTGAGAC
CAGCCTGGCCAACTTGGCAGAACCTCATCTCTACTAAAAA
TACAAAAATTAGCCGGGCATTGTGATGGGCACCTGTAGTC
CCAGCTACTCAGGAGGCTGAGGCAAGAGAATCACTTGAAC
CTGGGAGGCAGAGGTTTCAGTGAGCTGAGATCTTGCCACT
GCACTCCAGCCTGGGCGACAGAGCGAGACTCCATCTCAAA
AATAAACGCATAAAAATAAAAGCAATAGAGTATTACAGTG
TTAATCAGGAAATCTTGCACATTTTGAAGGTTTCAAATGG
CTTGGTTTAATAAAGAAAGAAAATTTGTAATACCTAGAAA
ATTGATGTTGAATGGCAAAAATAAAACAGAAAATATTGCT
ATACAAAAACCTCTTGTTATATTCCTGACTCAAATTATAA
TCTGATATTTGTGTTTGGTTTGTTTGAATACATAAAATAT
GTTATGGCCATTGGTAAGTAGTTAGTTCATTTTGATTCAA
GTTACTTCTTTCTCCAGATAGCATCATTGTTATAAAATTT
AATTTCCATGAACTTATATTCTTCCAGGATGGTTTTGTGT
GTTGATCTTCTGGTTTCTTAAATATTCTGGGTCAGAGTTA
CTATACTATACTTGCATTTGTGCTTCGCAATGAACTAGAA
TAAATACTTTCTATTAAAACCAGCAGAGGTTTTGCTAAAG
AGAATGCACACACAGGCCTTCTCTTTTTGGTACAAGGTAG
AGGGTTTTATATACTACCTGCGACTAACTAGCTTTCAGGA
AAGAGTTAACTAATGCTTTACTCATGGAGTTCACAAACGT
TTATGGTGTTCTGGCAGTAGGGATACATATATAAGCATAG
CTTAGTTCCTACTTTTTAGGGATTTGAAGTTTAGTAGAGG
AGGCAGATTGTAATACCTAATACCTATTATGCTTTTATTA
TGTGGTAGGTATTGAAGGAGAAGTTAAATGACATGTCTAA
AATCATAGTAATAGAAGAGTCAGGCTATGAACCAAGATAT
TCTTAGGGTTTCTCATCGTTGGCATTTAGGGACAGATACT
TATTGGTTGTGTGGGGCTGCTCTGTGTACTGTAGGATGTT
TAGCAGTATCTCTGATCAGTAGCACCTCCCCCAATTTGTG
ACAACCAGATGTCTCCAGACATTGCCAAACGTCCCCTGTG
GGGAGAATCGCCCCTGATTGAAAAGCACTGCTCTAGAGCC
TGCTCTTGTGCCCACCACTCTGTACTGTCTTCCTAGATGA
GTGAGTGCTATGGGAGAGAATAAGCATGTTTACAGTGTGA
AGTCCCAATTCCTGCTGACAGCAGAGGACAGATGCCAACA
CTACCTAGGGTGGTGGAGAAGAGAAATATTCTCAGATATG
GTGCCACTGGAGTTGAATTTTGAACTCCAGAGAGTTCAAA
AAAGGCAGAGAAAAAGGAAGACTATCTGGAGTAGAGGGAT
GTGCATGCACAAAAGCACGGCAGCAGGAGGAAGCAGGGCA
ACCTTGCAGATGGCAGGTAGTTTTCTGTAGACCCTTTAAT
TCCCTCTTCAGTGCTGTTCTCTTGTTTCCTCTGTTCAAGC
AGCAAGCCAGGGTCACAGCAGCTCTCTATGTCATTCTTAC
TTCAAATCAAAGGTGTTGTGTTAGTCAGGATGAGCTAGGT
TATGTTGCAGTAACAAACAGCCCCAGAATTGGCAGCAGAA
AACAAGAAAGGTTTATTTCTTACTCATGCCACATACCTGA
TCTGGGTCAGCTGTGGTCTCATGGTGCTGATTACTGTACA
GAAGGAATGAGAACATGGGGAATCACATACTGACTTCTAA
AGCTGCATTCCAGACAAGTAACACTTATCACTTCTGCTCA
CATTTAATTGGCCAGGCAAGTCTGCTGTCCTCACCTAATT
TTAAGGGGGCAAGGGAGTAGAGTCCTACCATGTGCCCAGG
AGAACTAGAAATATCTGGGGGCAGCACTCAGGTGTACCAT
AGATGTCAGAGGCCCACACCTGAAATGTTCAAGCACACAC
AACTCATCGTCTGCTCTCTGACAGCCTCCTAGCTTGGCTT
TCAAGAAGGGCCCTTTGCCATAGATGGTCAAGATTTTTAA
AAATATCAATTATCTGAATAAGTCAAAGAAAGTCCTTGTG
GGACCAGGTCACAAGCCCTCAGTTTCAAGAGTCAGGATGT
TGGGGTGGGAGTGATACAATTGATTGAAGTCAATACAGTC
TGGATGTGGTAGATTGTTTTACGAGGAGGGGCAGTTTTTC
AGGACACTGATCATTATCTGAACACCCAGGATGCTTTCTT
TGGCTGTCACTGTAATAGTTTTAAAGCCTGAGCCAAGTGT
CAAGCAGCAGGAGGGTGTCCTTCGTGAACTCTGAATTTAT
GGGGCTGTGTCTGAGAGAGAAGAGATGCCAACAGTAGCGA
CTGAGAACATTCTGGATGATTTTAGAAACCCCAAACACAT
TCCTTAAACACCAAGGAGCATTCTCTTTGTTAGAAACTCC
TCCAGACCACGACTCTGGCCCTGGCCCTGGCCCTGGGGTT
AGGAGATAGAGAGGGTGCCTGGCTATAGTGGATCTAAAAC
GGGATGACACCGGAAACCTGTGGGGAGGATGCTGTCCTTG
TCGTCCCTTGACAGGGGGCACAGAGGCCTTAGAGAAACAG
AAATAAAAATAGCAATTGTTTGCCACTTCCCTCCCCAATA
AAGTGTTCTCTCCAAACCTGGTTTCTACTCTATTTCTGAA
CTGTTTTGCTGCATGGTGTGTAGGGAGCCAGCGTAAATGT
GGGAGTGGGAGGAACAGGACATAGGCAGCAACTCAAAGGA
AGGCAGAATTAGTAGCCGCCTGGGAACCGGGAACGGGGGC
ATTCTAGAGACGTGAAGAGGTCGAACAGCCAGCTGGGTCC
AGAGTCATCTCGCCTCTGGTGTCTTAGCAGAGCATGTGTG
TGTGTGTGTGTGTGTGTGTGTGTATTTGCACATATGCACG
TGTGTGTTTATGTGTGTGTCCATGCATGTGTGTATATGGG
TAAGTGTGCAGTGTATGTGTGTGTGCATGCATGCGTGTAC
GGGTGTAGATATGTGGGTGTGTAGATATGTGTGGGTGTGC
ACATGCATGCACCCCTGCAGTGGAAGCTGTGTGCAGCTGC
ATGAGTGTTACTGACCATCCTGTGGTTTGCTGATAGCTGC
CTGATCTGAGTTGTGTGTTTCCTCCCTCCCCCAGCAGACA
CTCAGGGTGCTCCGTGATGCCCTGGGACACTAATATTTTC
ACACCTGCAATCTGTATTGCTATTTTCTCCTTCGGAGGGC
AATATTGCCCTTCTGGGTGCTTAAGTAGGACACACAGGAC
CAGATAATATAAGAGAAGCCTGAATGCTCAGGGCCAGAAC
AGATGGTCCTGAACAAGGTCACAGGCCGTCCGGGGAGTGC
AGGGCCAGGGAAACACCAGCTCACTTCCTTCCAGCTGACT
GCTGCCTTCACCGTGACCTTCCCTTCTACCTTCCCTTCAA
TGCCTTTGTTTCCTGGCTGTAAAATGGGCACGTTGCATAC
AGCTGTGTAGGGAGTGTTTGCAAGTGCCCAGGCTCTAGGA
ATTTGAGTAAAGGAGGCCCTTTGTTGGTGGCGCACACAGC
CTCGGCTCTCTTTACCTTGTCAGTTGTCCATTCAGTTGGA
GTAACTGTGAACACCCACTTACCCTTCACATATCCTAGGA
TCAGGACTGTGCCTGCAGTGACCATGAAGGCTGGAGAGCC
AGATGGCTATGGACCTCCCAAGGGCCTGCCAGTTCCCAGG
AAGGGGGTCTGGGCTGCCAGGACTGGGGGCAGCAGCAGGA
CTCAGCGAGAGGGTTGCCTCGCAGTGAGCCCTGTCCATCT
CTAGTACGGTGGGAAGGTGGTTGAAACCCTGTCCTTATCC
TATGCTCTGAGGTCTCCGGAAGACACAGGTGCTATATATA
AAACTAAGACTGTTATCTCACTCTTGCTAAGTTTCCACCC
TTGCGGCTTACTGTACACCACCGGGGAGAACATTTCCTGA
AGCCCTTCTCCCGGAGCTCTGGGGCCAGAGTGAGGGACGC
CTTCTGAGAGAGAGAAAACCTTCCCCCCAGGGAGGCCTTT
TGTAGAAGGGGGAGGAGAATAAAGATGTCCAGGCAAATGC
CCAACCTCACCCTAGTGAGCTTCCCACTAGCTGAGCTGGG
GACCAACATGGTACCAGCCCACAGGGAAGCCCCTCATCTT
CCCCCTTTTGCCTTTTAACATGGAGTCTCTGGGTCAGGGA
TGGATGTGGTGGTGAGGGATGCTAAGTATGAGCAGACATC
CTAGTGGGTTCAGCTCAAATTCCAGAGGGGATGGGGATGG
GCAACACTCCTGAGGAACTTCTGTTCAGCACTGGTCATCG
CCATGACAAATGATGGGAGGTCCGGGTTGGGAGGTTTCCA
TTTAAGCATTGCTTCCTTGCAATTTCCCTGGGCAGTTTTT
TCAAACAGCCCATGATTGTCATTTTGGGTAGGACGATCCC
CATTGTTTGGGACTGTCCAGCACACTGAAGGTCACTGAGC
ATCTGGGCCCTGGAGCACTATTTGCCATTGTGCAACATAC
ACCACACACACACACACTCTCTCTCTCTCTCTCTCTCTCT
CTCTCTCACTCTCTCTCTTTCAAAACACCCTCTAGGGCTG
GAGGCAGGTACTGCATCTGGTTAGGAACCACCGCAAGGAA
TTATTTATCTTGGCAACATCTCAAGAGGACATCGAACTGG
AGTCAAAGGATTTTGGGGAGGTGGAGTAGGAAGGAGGTAG
AGGATATTAGGCTAAGAAATGTCCTGTCAGCTTGGACAGG
GTGTTGGCCTAATTTTTTTAAGTGAAGAAGTTTCATTTTT
TTGGTCCTATTTATGAGCACCCAATTGACTAGCACTCAGT
TAATTGGAGAATCTTGTGCATTTTGTTCGGTTTTGTTTTC
ACTTTTTCTTAATAAGAATGTCTTAATAAGATGTCTCTTA
ATAAGCACTATTACCTGTGGGGCCGGCTTCATGAATGCAG
TTGCACAGGCCGCATGCTCAAAAGGGCCCCGCTTTTGGGG
TTGAATGCCTGGCCGTTGCTGCCTTGAAGTTCGTGATAGT
TCTTTGAGTTGGTGTTTTGTAAGTGAAGTCCAGTAGGACA
ATGAAGCATGAATTCCCTGGGCTCCAGCCCCACCTGGCTT
CCTTCTCCCCCCACCTGGCTTCCTTCTCCCCACCCCTGGC
AACTACTGACTCTTCTGGTCCCATCAGGGGCCTGGGTGAA
GGTTCAGGGAGGGACAGGGTTGGCGTCACTGGTGTCCCAA
GGTAGGGTGTGGTGGCCATCACCACCCCAGCCTGGCAGGG
CCAAAAAGTAGGCAACTCCCTGAGAATTCAGCTCACTCTG
GATCCGAATACTGAGGGTGTCCCAGCACGGAGTGTGCAAT
CACTTTGGGTCTGCCCAGGCAGGTGTGTGGAAAGAGGAGA
CCTCTCTGCTCCTGGCCCAGCCGACCGGTAGAGGAAGGCA
GTAGACAGAGTGGCCAGAGTTAAGGGGCGGGCTCTCAGCG
TCCTGTGAGACTCTGCACTCATTAAATAGCAAATACGAAA
CACTGTATCAAGTTGAGAGAAACCCTGCTGAAGAAAGGAA
GGAAACAAGTTTATTTTAGTACCTTTTATGGCACTTTTTT
CCTGTTTTTTGAACAAGGGTGCTACATTTTTACTTTGCAC
TGGACCCTGAAACTTAGGTAGCTGGCCCTACTTGCTTACT
TCATTGCTACCTGCAGTTTCTGTTTATTTTCTGTCTCCCA
GTTTCTAAAAAGAAATAACCAGTTAAAAGGGCTCACCATG
AACACAAGTGCTTCCATTTGTTTCCCCCTTTCTGTTCTTC
TGAGGGACATGATCACCAGCCAATCACCAGCTGCCCCACC
CCAGACTTCTTTTCCAATGCTACCTGTTAGCATGGCACCT
TCTGGAGGAGGCCGTGAGTCAGGGGAGAGGAGACGGGCAG
GGAAGACAGATTTATCTGTCCCTGGGATGTGGCTGAATTT
TGTGGTGGGTGGGTCGTGAATCTTCCCATTGGGGAGTGAT
TTTTTCCCAGGCAGTTATGAGGTAGTGCTGGCCCCAGGCA
GGATGCTGTCAGGATACTAGACAGGGAACCATAAAGCAAG
GTTCCAAGAAACCAGGCTCTGCTCTCATTAGCGAGCTTTA
TTAAGGGACTCTTTTCAAGTGGGGAGATAGTGTTGCAAGT
TAAGCACTGTCTTTGGGCAGGAGTATCATGCCGTAAGACA
CGGCCCAAGGGAGAATGACAGTGAGGAAACCTAATTGCAG
GTCAGGTGGGCCTGCAGACAGGGACAGGTGAGGGCTAGGC
CCTGCCCCTGCCGCTTCTCATTGTTGGTCCCTAGTCATAG
AAGTTTCATATTTAGACAGAGGAGGGTCACGGAAATATCA
CGTCTTCTGCTTTATCTAGGAAGTTCTTGTTGGGGGAAAG
TTGGATGTCAAAAGCCACTGTGCCTGCCTCTACCCTAGTC
CCCTCCACAGCCTGCTGCATAGTTTCCAAGTGTCCCAGGA
CCGCAGTGACGCCCACCCCACCCATACATTTTTAGTGTTA
GCCACTGCTTGTCTGTTACTATAAAATGCACATCAGACAT
TCCTAGACCCATCGGAGACCTGGAGAGGGCAGACACTGGA
CATCCTCCTACCACTGGGCCAGACACACCCATGGCAGCCC
AGATAGGCAGCCCAGGGCAGGGGAGGCCATCTTTGTTTCT
GGATGTTCCTAGCCTTGCCAGGGAGGCAGTGCAGCCAGAA
TAAAGGCATGGGACATACTCATGCTAAAAAGTCACTCGTT
TATCTAAAAATCCAAACTTAACTGGGCATCCTGTACTTTT
TCTGGCAGCCTTAACCCAGAGGGCAGTTTTGTCACAGCCT
TTGTGAAATGGGTGAATCCAGAAAGGAAAGAGCTGGTGGC
CCAGAGGCCTCTGGAGATCTCCTATTAAGGGGCCAGATGT
CTGGGGCTCTGCTGCCCACTGCTGCCACCTGCTTGCTGTG
CCATATGGAGTTGTTTTGAGGCCTGGTGTAGCTCGTGTTC
AGTGGGGATGGAGATACCAGTGTCTTCTTCCACCTCCCTT
AGGCTCTCCCTCAGAATGGAATACAGTGAGGGGCCTGGCA
GAATCCTGGCCTAAGGCAGCATGGCCTGCCAGGCCTCCAT
CAGAAAGCTGCTCAGGCTCCCTGCCTCATGACTTAAGATG
CTGTCAGCAGCAAGTATCAGAAAACTGCAACCCAGTAGAG
TTGAACAATAAAGAAAACACATTATTTCACTTTAATCAAC
AAGTCCCAGCATAGGCAGTATTAGCATTGGTTAATTCATC
AGCACAGCAGAGTTACTGAAAGACCTGTGTCCTCTGTCTC
TCTCTGCTCTGTCCCACAATGTGTTGACTCATCTTTCCTC
ATGGTTTCTGGATGGGTGCTGCAGGGCATTGTGTCCTGTG
TGGACATGATAATATCCCTTGGAGGAAAAAGTGGGGATGG
CTCTTCATGGTGTCTAATGCCGAGACATCTTTCTCAGAAG
GCTCCCAGCAGATATCCCCTGTGTCTCATTGACCAGAATG
TCTCACATACTTGTGCCTAAGTCAGCCTGTAGCATGGGAG
TGGCTTATAACAATTAGTATTGACTCTGGGAGTAGCTCCA
AGGAGCATGCATTTGGGTGGTTCTCAATTAGGTCCCTTGA
ACTGTTCCCTACCTCATTCTGCCAACAGCTTGAGGCAGGT
TTGATTTATTTTTTCTTTGTTCTTTTTGGTTTTTAACAAA
AACTTAAACATTACAGAGAAAGAAGCTAATGATAACCATA
ACTAAATAATGATAACCACAACTAAATGAATGATTTAACT
CATTCTAGGTATTTACAATCTTTGTAAATCCAATTTGATC
TTCGACTAATTACCTAATTTTGTTTTACATAATTGCAGTC
TGATTGTACTAGTTTTATCTTTTATTGTTTTAACGTCATT
TCATACTTTCATTTTCATGTATTGATGTAGGTCACCTGCT
TGCCATTTTAAATGAATAATTGCAGCTAACTTTTATCAAG
TCCTCATCATGTGCCAGTCACTGTTCTAAGTGTCTTACAT
TGACTATTTCATGTAATCCTCATGGCGACCCATTTTCAGA
TGAGGAACTGAGGCACAGAGTATATAGTAATGAACTGTGT
GGTCTGACTCCTGAGTGTGAACTTTCAGCCACCACACCAT
TTACATCATCTTACTCCTACCTTTGGGTAGGTAGTTTCCA
TATTTTGTTGCAGTTATTCCCATATGCAGCCATGAGCATT
TTTGTTAAAACGACCTCTTTTCTTCTCCCTTTAGTGACTT
CCTTGGGAAGTGTTCCCCTCAGTGATACTGCTGGGGCAAC
GTCCGATACCAAGAATGATGTATAGTATATTTCATCTTCC
CACGCTACTCTCCCAAAAGACTGAGCCTATTACAGGGTCA
TCTGCAAAGTCTAAGTGCTGCAGTTTCCCTACGACCATTG
GATTTTGTTTGTAGTTTGATATTGTCTTACTGTCCCTTAA
AGTTAATAGTTTGTAATTCTTTAGTTTTCAAGAGGGACTC
TACATGTTTCCTTGTGATGATGGCCTTTAATTCCTCATGT
GTACGCTGCTTATTTATCCCCATTGAACCACCACTGCCCG
AACATGTTGATCGCATTTTTTATATAGTAAGCTATTAGTT
ACTTAATGTACAAATATTTTTCCATTCCATGTTTTTCTCT
TAAAATTGTACTTTATTGGCTGGGCGCGGTGGCTCACATC
TGTAATCCCAGCACTTTGGGAGGCCACGGCAGGTGGATCA
CCTGAGGTCAAGAGATTGAAACCAGCCTGGCCAACGTGGT
GAAACCCCATCTCTACTAAAAATACAAACAGTAGCCAGGT
GTGGTAGCGGGTGCCTATAATCCCAGCTACTTGGGAGACT
GAGGCAGGAGAATTGCTTGAAACCGAGAGGCGGAAGTTGC
GGTGAGCCAAGATGGCACTACTGCACTCCAGCCTGGGCAA
AAAAACGAAACTCCATCTCAAAAAAAAAAAAAAGAGAAAA
AAAAGTGTACTTTATTTGGCAATGATGTTTTTATTCTGAA
TTATTCTACTAGGTCCCTTTTTTGCCTTGTGAAATTGTTC
TTAATTGCGCTGGCCTGGAAATAGAGCCCATATGGTACTG
GAGGGTGATGGTTTTTCATAGTTTTTCTTATGCAGCCACG
CTTAGTGATGAGTCCCTAGAGGATTGAACTGTGCTTCATT
CTGTGGACTGGACTTTTTGGAAACCCCTTTTTGAGCCCCC
AGGAAGCAATTTGGCTGAGAGCTGATGCCTGGATGCTAGC
CAGCTGGCTGCTGGCCATATCCAGCCACCCCAGTCCCCTG
GCCATCTGTATACCTCAGCAACAGAGTGGCAACTGACACA
CCCAGGCCCAGAAAGCCAGACAGACTGGCGGCTGGAAACT
TCATGGAATCCTTGTAATTAGAAATGGAAAAGACCTGTTA
GCTCAAGTGGTATTCTCCTCCTCCCACAGGCCCTAACCAG
CTTTAGAACGTGACATATAATTTGCCCTGTCACTTGGAGC
ACTCAATTGAGTTTTCTGGGCCTTATATGTGAAATCTAAG
AGCTGGACCAAATCAGTGGTTTTTAACAAACCCTTTTGGG
TCTTATGCCATTTTGGAAAGTGGTAGAAAGCCACACACCC
TCTTTCCAGAGAGAAGCACATTTCACAGGCCATTTTGCCC
TTTCAGGACATTGATGACAAGAAGCCTGTCTAGATCCTAG
CCCACGGTCTTCAGGTTTAGAACCCAAAGACTTGTTGATC
TCTGAAGTCCCTCTCAGCTCAGAAAACCCACATTCTAGAA
AGTTTTCTGTCAAGGACCCTAGGTATGGAAATGGGTAAAA
GGAAGTCTCTTGTACTTAACTTGGAGGAAACCACTGTCCA
GCCCAATGGGTTTCACTATCAGGTATTTTTATTTATTATT
TTACCTTTTATTATTTTTCAGGATTGAGTTCTACTTTGTG
TTACCATAGTCTTTCCCATCACCTTAATCTTTCTAAATTT
CATACTGCCTTTGATTGAAACAATTGAACTCTTACAGGTT
TGTGGAGTGGCAATGGGATTCAAGTGACTTTGACCTTCAC
TTCACAGGAAGGGGGATCATCTTTCTGGCAATTCCCAGCA
GATATTAGCCTCTGCCTGCTGACCCTCAGCCTCCTCTCCC
AGCCCTTTAACAGCTTGGAACAAGAGGCAACAAACTGGTT
GGGTTGACGTTTATGTGAGCATATGGGTGCTTGGGAGGTG
GAAGATGCAGGGGGAATCCCTTCTGATGGCTCTACAAGTG
CTTTCCCAGCACTCTGGGCTTGCGTGGTTAAGAGGCTTTC
GCTTCAGTTCCCAGGGACTTCAGAGTTTCTAATTCCTCAA
ATGACCTGCCTGACAGGGAGTCTTTTTTTTTTTTTTTTCG
AGACGGAGTCTCGCTCTGTCGCCCAGGCTGGAGTGCAGTG
GCCAGATCTCAGCTCACTGCAAGCTCCGCCTCCGGTTCCC
CGCCATTCTCGCCTCAGCCTCCCGAGTAGCTGGGATTACA
GGCATGAGCCACCGCGCCCGGCCCTGACAGGGAGTCTTAA
CAAATGATTCGGGCCTCCAAGATCTTTCCTCAGGAGTCAG
AAGAAAATGAGCAGTATAAGTTGATATAGCTGGAGAGAGG
ATGTCAGCAACCTCCAGCTGTGGACAAGGCCAGCCTAGCC
TCCTGGAATGGGGTGGAGGCAGTCACAGATACAAGTCTCC
TTGGTGGGAAATTGAAGGTATTCAGGCCTGTATGTGCCCA
TAGGCACTTCTGCATATTTGGATTTGACCCAGGAAGCTTG
GGGAAGGAGGGAGAAAATCAGAAGCTTTGACATCAGTTTT
TTTTTTTGAGATGGCGTTTTGCTCTTGTTGCCCAGGCTGG
AGTGCAGTGGCACAATCTCGGCTCACCGCAACCCCCACCT
CCCAGGTTCAAGCGATTCTCCTGCCTCAGCTTCCCGAGTA
GCTGGGATTACAGGCATGCATCATCACGCCCAGCTCATTT
TGTATTTTTTAGTAGAGACGGGGTTTCACCGTGTCAGCCA
GGATGGTCTCGATCTCCTGACCTCGTGATCCGCCCGTCTC
GGCCTTCCAAAGTGCTGGGATTACAGGCGTGAGCCACTGC
ACCTGATCGACATCAGTTTTGTTTCTGGACTCTCCTCTCT
TCCTCTGGCCTTCAGAATGTTTATGGAAAAATGTGAAATG
AGGGATAAAGGAATTAGCACCTAAATATTTTACATAATGT
TAGGATGATTTTGCTGTGTGGGAGAGTGGCCTGAATGTGG
GGAGCCTTTGAGTAACTGACCTATAACTTTTCTTACGCCC
TTCTGATTTTATCCCAGTTACTGATGCCGTTCTTAGCTCC
TACCTCTTCTGGAATTCATCTTTGAACATTTAATACATTT
GGCCAAGCAAGAACAATGCTGTGATTCTTTTAAAAAGTAC
AAGCTTTTGTCAATACTTCTTTCAAGTTCTAAATTTTATG
AGGAGTTTGTTCCACTGTGCAAAGGAGCCTCTGACTTTAA
GAAAGATAATTCCAGCTCAAGATTTCAAATGAAGTTGAGG
CTGTGTGTAGTCACGGGATTTCTCATGTCATCGGCAGATA
TAAAAGCCTCTTAGTTTTACACTGGGCACAGCGTTGTTGA
ATGTCCATTACTTACTGTTTAAGTAGCCAATGATCTCTGA
AAAAACCTTGGCTGTAAAGTTGGCAGAATGATGCACTGCT
TTGTTTCAAACCACTGTAAACTGTCTTTCCCAGTGTCACT
TTTATCTCCACTGCTTTTGTCACATCTTTTTGTTCATTTC
CCCAGAGTGGAAAAATATTGCATTATCAAATTTGCATTGC
TTCCCGCTCAATTCAGTTTTTCATAAATATCCAAGAAATA
AACTAGCTGAGTTCTTCTCCATTCTCACACATCTTCATTA
GCACACACGATAAGTTTTTTACAGGGAATTCTCAAGTTGA
GCAGTTATACCTGTTGGAATGTGGGTAGCCTTGGTTATAT
TAACGTTTATAAAGATAAGTAGTGTTATTACTTTATTGGT
CATGTATAATCATATCGGAGGTCTAATTATTGAGAGTTAA
CAATGTTTTGTAATTGGTATTTTATGGCATGCTAAACATT
TTTCTGAAGTGCTTTTACTATTAATGTTCATTAGTTTTGT
AGTCACTCTTTTTTCATACTGTAAAGGTAAACGGAATTCA
GATTAAGACTGAATTATCAAACATTTTCAGGGGTCTAAAC
AAATAGTATTTAGAGTCCCACCCTCTCGCTGTTTGAGATC
TAGGAAAATAAAAGCCTTGGGCGGATGAGTTTCCGGCAGA
ACCGCTATGCTCTGCAAGCTGTCTGTGGAGTTGGGCAGTG
TCATCCAAAGAAATGAAGATTTTTTTTTAATTAGCTCTTA
AACAAAATTAATTAATCAGAAGGTGTTACTCTTGGGGATG
AGCGGGACCAGGGAAGACAGGATTTGAGAGCCTCCTGACC
TACAGTTCAACCCTACAAAAAGTATACCCATTTTACAAAT
GAGGAAACCCAGACTGAAACACATCCTTGATCCCAAGCCG
GGAGCTGGCGGCCAGCAGCGCTGAGATTCTTTTCGTAAGC
AGCAACAGCAGCCCCCCTGTCTTTCCCGCCTGGGGGGCGC
AAGCCAGCCGTGCAGGACAGCATTTCAAGCCCCGCTGCTG
CCTCTGCTGCGGGGCCGCTGGCGCTGGCGGAGCCGGCAGG
GGCGGCCGCCCCCCCCAATCACGTGACGGGCGCCACCGCC
GAGCATGCCGGGAGACGGCGCTCCCTCCCCGCCGCGGGCT
TCCGCGCGTGGGCGGCGAGCCGGGCGCGCGCGCGCGCGCG
GGAGGAGAGAGGAGGTGGGGACCGGGCAGCGACTGGGGAA
GAAACCGCGGCGAGGAAAAGCCCCCCTGTAGAGCAGGCCC
TGTTCCATCACCCTGCCCGAAATCCCCGGGCGGCGCCCCC
GCCTCGACCAGCGAGCGTCGGGGCGGTGGGAACCGGGCCT
GAGCTGAGGGCGGAGGGACTCCAGCGCTGTGCTTTAATTG
TGAACAAGTCGAGCGAGAAAGGGAGGCAGGCCTGGTTCCC
TCGGGTCCCCTGGTGCAGGCTTTCACACCCAGGGTGCTGG
TACTTGGTCTTTCCCCTGCAATAAGGGATACGACTGTGTG
TGCAATCAGGTTTTTCTAATAATACCTTGCACTTTTTTTT
CTTCACCCACTCAAGACATTCCCCATTTTTCCTCATAATC
ACTTTCTCTCGCTTCAGCATACACACGTAGCCCTTGGCAG
GCAAAGCGGAATCTCGGGTTCTTGTCAGAGCTAAGTGTTT
AAGCTTCTGAAACACAGGGCATATTTGGTTTATTTTACTG
TTATGAAAATAAACCACCTCCTGCAGTTACACCAGCGCAG
ATTTTCCCTCGATAGGGTCAGTGTGGATTATCTATTGGAG
GAAAAAATATTTAATTAGAAAGGAATGAAATTCTCTTAGC
TCCTTGAGGTTGGAGGGAGCTTAGGCAAGGAACAGTTAAA
GGTAAAAACAAAAAATGCCAGGGGCCCAAGAAGCCACTAT
TGGAATGCAGTATCTGTTGGCTACTGGTTTAGCACACTGC
CCCAGGCTTCCCAGTTGGGGCTCCACTCGGGTCCTAGACT
GACAAAATGGGAAGGCACCCTCCCAATGGGTCTTCATTAC
CATCTGCCGAATAAAGAGAATACCAGTAGTTGTATTTCGT
GCATTTATTGGAGCCGAATGATTGGATTAAATCTAGTCTC
TTACTGTGCGAGCGTAGTCAACTTTGGTCATCTCTCTCTA
GGCTTAGAGCCAGTTGTTGCCTGCCTTTGTAACCAGATAG
CCACAATGAGGCCATCAGAGGAGGACAGGCAGCCCTGCAG
AAGGGAATCGTTTTTCTGTACCTCACCATGATGAAATAGG
GCTAGCCGTCAAGTTGAATTTTCTTTTTTTTTTTTTTTCC
CGAGAGGGAGTCTCACTGTGTCGCCCAGGCTGGAGTGCAG
TGGCGTGATGTTGGCTCACTGCAACTTTCGCCTCTTGGGT
TCAAGCGATTCTCCTGCCTCAGCCTCCCGAGTAGCTGGGA
TTATAGGCGTCCACCACCACGCCTGGCTAATTTTTGTATT
TTTTAGTAGAGATGGGTTTTTGCCATGTTGGCCAGGCTGG
TCTTGGACTCCAGACCTCAAGTGATCCATCCACCTCAGCC
TCCCAAAGTGCTGGGATTCCAGGCGTGAGCCACCGGGCCG
GGCAAGTTGAACTTTTCTCTTGGGGAAATCATGTGCCTGC
TCAACACAGATCTGGTGGAGTTTTCTTGTCTCTTTCTCTT
CCCTGGCATTTACTCTGGTCTTAGGCAAGTATTTCCTGCC
TTTTCTGATCCCCTGTGTGTGCATGGGACTTAGGGGAGAA
AGGAGGAGGGAGTTTTCTGTTAAGGGAGCCATGGGTGAGC
AGGAAATGGCTATTTGGTACCAGTTATTCTGCAGAATTAG
GGAGCGCTGGATGCTGACAAGGAGTCAGAAGGATTCAGTC
ATCATGACATCTGCAGTCACAACTGGGTGGGTTAGTGAGC
ACCCCTGAAGTGTGTGTACTCATTTCAGGCGCAGTCAGCA
GCAGAATTCGGGAAGACTGTGGCACCCCTCCTACTCCCTG
TGTGCTGGCAGTTTGCTGTGTGTGTCTCTATGGATCTGTG
GAGCTTAAGAGATTAAGTCCTTGGAGAAAATGGGTAAAGT
GAAGTTTTTAAGTAGGACTGTTGTTAGGAAGATGTTAGCA
CACTTAAGAGTTTGTAGGAATTCTCCTGTTGGGGTGTCAC
TTTCTGTTCTGTTGAAATGATACTTCTTCCAAAAGCTGGA
GTTCTGGGCTTATACAGCAGGGAGCCTCGCTGCAGCTCAC
ACACACCCTGCGTGGCTGGCTTCTGGTCAGAGTACCAAAA
GCATTTGAAGTTCCTGGAGGTGTGTTAGCGTAAAGAATCA
GTGTCATCAGGTAGCTGGGACATTGTGAGAAGTCTTGTCC
ATGTCTGTAGAAACAGTTTCAGACTGACTGCTTGCTGGTT
TCTCATTGAAGGCACCATGTGCTCCATGTAGTGCTCTATG
TAATCTAATGTACAGAGTCAAAGCAAAAGCTGTAAATGAT
GACAAACCCAGATCCAGAAGAAGACACAGCCCTTGACAAG
GTGGTGAATTTCTTCTGAGCTTCCCAGCATCTCTTTTTAT
ATTCTCTTCCTCTCTTGATTGAATTTTGTTTGGGTCCCAC
TCCCTTCTCATTCTGATAAGGGTGGAGGGGCTCAGAAGGT
GGTGTTCTGCAGGCAGGCAATGTAGCCTTTGGAAGAAGAA
GCAGGCTCTGGAGTCAGAGGCTGAGTTTCAATCCTAGCCT
GGCCAATCACTAGTATCATTCTAGGCAATGTATTTATTTT
CTGTGAAAACACTTTCATCATTGGGTTTATGTGGGAACTG
AGCAATGTGGGTAAAGTGCCTTGCATATATAGTAAATCAT
ATTAATAGCTGTGATGGTTAATACTGAGCGTCAAATTGAT
TGGATTTAAGGCTACAAAGTTCTGGGTTTTTTTGTTTTTT
TGTTTTAAGACAGAGTCTTGCTCTCCTGCCAGGCGGGAGT
GCCATGGCATGATTTGGGCTCAGTGCAACCTCCGCCTCCC
AGGTTCAAATGATTCCTCTGTCTCAGCCTCCCAAGTAGCT
GGGACTACAGCTGTGTGCCACCACGCCTGGCTAATTTTTT
GTATTTTAGTAGAGATAGGCCAGGATGTTGGCCAGGATGG
TCTCGATCTCCTGACCTCGTGATTAGCCTGCTTCAGCCTC
CCAAAGTACTGGGATTACAGGCATAAGCCGCTGCGTCCAG
CCAGTTGCAAAGTATTGATGCTAGGTGTGTCTGTGAGGGT
GTTACTAAAGGAGATTAACATTTGAGTCAGTGGGCTGGGA
AAGGCAGACCCACCCTTAATCTGGGTGGGCACTATCTAAT
TAGCTGCCAGCGTGGCTAGAAAATAAAGCAGGCAAAAAAA
CATGAAAAGACTACACTGGCCAAGCCTCCCAGCCTACATC
TTTCTCCCATGCTGGATCCTTCCTCCCCTTGAACATCAGA
CTCTAAAGTTCTTCAGTTTTGGGACTTGGACCAGCTCTCC
TTGCTCCTCAGCTTGCAGGCAGCCTATTGTGGGACCTGTG
ATCACGTGAGTTAATACTGAATAAACTCCCCTTTATATAT
TTATTTATCCTATTAGTTCTGTCCTTCTAGAGAACCCTGA
CTAATACAGTAGCTTAGTGTTTGTTTTTCTTTCTTTCTTT
TTTAATTAATGAAGCTCTGCTGTACTGGGTGCTATGGAGA
ATATCCCAGAAAGGACTATTCTCAAAAAGCTGACAGTAAA
GATGATACTAATGTTCACTAAATGCTTAATATGCTCCAGG
CATTGTTCTAAGTGGTTTGAATATTTTGGCTTATTTAATC
CTACTAATGACCCTGTGAGGTAAGTGCTATTAATACATCT
ATTTTGCAGATGAGGAAACTGAGACCCAGAGGTGTTAAAT
GACTTCTCAGTTGTCTGAGAAAATTTTAGTATGTGAACAC
AGTTTAGAGCCCAGACCTGCCTGGCTGCACTGTCTGGGCT
CTTAACTGCTGTAATCTATACTGCTGTATGTAGTATAGGA
TAACACACTGGGGAATCTAACAGTGTCGTCAGCAGCCCGG
AGGGTGCTTGGCGGTGCAGAGATCCTCAGAGATCATCCTC
CAGGTGCGCAGCCAGAGCAGTCTCTTTCCTGCCCTTGCAC
CTTTCCTTTCTCTATAGCATTGTTGCTGTGACCAGGAGGC
ATTGCCTTAAGCCTTCCTACAGAACAGATGGCCCACTGAG
TCCTTTCCTTCTAGATGAGACTTTTCTCAGATGGCCTGAT
AGTACCTTATTATCCGCATACTAGAAAGCCAGGGCTGCTT
CCTTATGAGAGGTAGTGGGGTTGAGAGGAGGCCAGAGGGC
TGTGGAGAGTTCACGGAACCAAGAGAAAACTTAAGGCATT
GTTCTTGCCTGCCAGCTCTTCCCTGTGTCCTTCCCAGCAG
TTGGTAGTTTCCAGGTGAGACTGGCTTTCTAGTTCTTTCT
TGCACTGCCCAGCTCAGCCCTCTTAATTTTAAGCAAATGT
GTGCAACAGGTTGGAGAGGGTACCGGCTTGAGATATGACC
AGGATAGCAGAGCTAGCCCTGTCTGGAGACTATCAGCAGA
TCTGTGTGAATGCAGTCAGCAGGATGGGCTGAGAGGCCAG
GTGCAGAGCTGAGCTCTAGCCCAGTGGCCTGGAGCAGGGA
GGGCTGCCCCATTTGGGATGCTGCTTTCCATAACCTCCTG
CAGATCATGCCTGTCCTCTTCCTAGTTAACCTGGGGAAAA
GAGTCTTCCATATTTCTCCAGCCTCTGATGACTTAGTAAT
GACTCATTCATATATAAGTGAACAATACCTGTCACCGTGG
CCTCTTGTCTTTTTCAGAATTGGTTTAGTTGGTTTAGTCT
GGGAGATGCAAAATGAAACGTGAAGGCACACACTTTCCAG
TCTTACTATTCTGAAAGGTTGGTCCTTCTCTAATTGGCTC
AGTGCCTCCATACTCTGATTTAAGAGAGGTTTCTCATCAC
CCCAGCAGTCAGCATCCCTAGCCCTGCCCTTCTGGCCTCT
AAGGTCAGCTCTCGTCAGTTCAGAAATGAGCTGTCGTAGC
TGCTTTAGGGATCTTAAGGAGTCTGTGACCTTTCTCATGT
TTCACAGGAACAGAACTTTCCTGAAGATCCACTCTATGCC
AGGCACTAGGCTAGGTGCTGTGGAAACAAAAGATAAACCA
AACAGAGCTTCTGCCCATAAGGTGCTCTCCAATTTGGGTG
ATTCCCCTTGGCCCCTTGACAGTTACACTGGTGACATTTC
GGGGACAGAAAACAAGATTTGAACCGGTTTGGCAGACAGA
TTCAAAGCTGCCCTTCAGCCTACAGTGCTGTTCTGCCCCG
GGGGAGTGTCCTTCCATCTGTCTGGAGAGCACAGTGCATA
GGACCCTGCCTCTGAGTTGAGTGGCTCCCAGCCTGTTGGC
AGCCAGCTGTGGCTGTGACCAGGGCTGCCCCAAGAGGGTT
TGGGTCCTCTTGGGGACCCCTTATCACCCAGATATGAGGG
CACATCTGCCAGGGTAGGCCACAGAACTGTGGTGTTCCTA
GGGCAGCTCTAGGTGTTCCTAGGATAGTTCTGGGTTGGTA
CAGAGGACCCTAGAGAATTGTCTTTTTCACTTATACCACC
TGGGGCAGGTCCCCAGTGTCTTCACCACTAATTGCCTCCC
TTCTCTAGCTCCCATAGTCATGGTGAGGAAAAGTGACTTC
AGTGCTCATCAGAGTGTTTGGGAGTGCATAAAGCCCAGTT
CGCCTGTCAGGTATGTTTGATTTCAGCTTATTCCTCAGAT
GAAATGGCCAGCCATTGTTTGCAGAGTTGGAGAATCACGC
ACAAAGAGATTCCCTCACCTGACCTCTGGACACCCATCTC
TCCAGGGATGATGAGAAGGGGAACTAGGGCCTTCCTTGCT
GATGCTGGGCCTGTGTCTGCATCACAGTGCTCTCTTGTCT
AAAGGGGGAGATTCTACTTCTCATTTTGCAGCACTGTGTA
TTCATGATCTTTTCAGATTTGCTTATTGGTGCAGAAAGGG
GAAAGAGCCTAAAGTTTCTCAAATCTTTGCCAGACACTGT
ACCGTGCCTCTAAATGCATCATATCTTAATCACTCCTCAC
AACAACTATTACTATTTTCATCTTTCAGACAGGGAGACAG
ATTCAGAAAGGTTAACCAAGTTGTGACAGGCACCTAGCCT
GAATCAGTGGATTTCTTCCTGGACCTACCAACATTTAGTT
GATGCTTGCCCAGGTGTCTGCTTTGGTGAACTATATCCTA
TTGCTCTCAGATAAGAACACCTCCAAATTAACATGAATCC
GTTTGTTTGGTGGTAGCGGATATGATTTGTTCCCATTAGG
CCTGGATGAATGAACTTCGTGGTTGTGACCCCTTTTTAAT
TAGTGATGCTGTACCTGTCCTTCCTGTAGGAAGCTGACAT
CATTGAGTGTGATCTGTGTGGTGGGTTTTTTCCTGGGAAT
GGGGACAGGTTGTGCTAACCCCCCTGCCTGTAGTCAGGTG
CTGCAGAGGACACTCAGGCCTCAGGGAATGGCTTAGGCTA
CATCACCTCTGCAGTTTGTCAGCTCTGAGATTCTCAGGCC
TTAGTAAGTGTGATGAGACAGGAAATATTCGGAGCCCTAA
CCAGATGTAAAGACTGTGTGTGTATGTGTGTGTGTGCGTG
TGTGTTTCCTCACTGCTAGTGCTAGCTATGAGTTCTATGG
AGAAGGCCAGCCATCTTAGCGGTTGCTTGGTCTCCAAGGG
GACCCTGAGAAATAGCAGCAGCTAATAATGCTCCAAGCTA
GTAATTAATACTCTAACTAGAAATGATGTTCTCAGGAAAC
AGTAGAAAATACAGGGGCCGGGCATGTGCCATTTCCTCTC
TAAGCTTTGGCCTTGTTGGAAGTGGAAGCCGGTGTCCAAG
ATAGTAAAATAAGTTGCTATCTATGTGCCAGGGATGTACA
TTATAACTAAAACTAGCTACCAGGGAGCACCTTATATGTG
CCAAGCATCTGTGTTGAGAGAGAGAGACACACACACACAC
ACGTATATCTATATGTGTGTATATATTTAAAATTAAGTCT
CACTTAATCCCATATCAAAACTATGAGATAGATATTATTG
TCCCCATTTCACAGATGTGGAAACTAAGGCTTAGTGAGAT
TAAGTAATTGGTCTAAATTCACCCAGCTAGTGACTGGTAG
AGCCAGAGTTTTAATCCAGCATAGTGAATTCCAGAGATTC
CCAGGTAAAGGCATTAATGGGTGAGTAATAGGCCAAGCTG
GATGCTCTGGGCAAGGAGCAGGAAGGAGCTGAATGGAAGA
AGCAGCAGCATGTAAGTGCATATTGGAGGGCTGGGAGTAA
TTAGTCTTTTCCTCTGCTCTGCCTTTTTCTTCTCCTCTTC
CCTTTGCTGGCCCTGCATCTGTTTCCTCCCCCTCCTCACC
ACTTCCTTCTCTTTTCCCTCATCTTACTGTCTTGCCCCCT
GGGTTTGGGGGGCTCACAGTGGCATTGTGGGCTCTGCCAT
AATTTCTCCACTTGCCTTCTTGTGTTCTCCCCCATGTCCC
CTCCCTCCTGTCCTTCCCCTCTTCCCTCTTGCCATTTGTC
TTCCAATTCTGCTGCACACCGACTCTTGCTGCTGCTGCCA
GAGGACAGAGTGGGATGGGGCAGAGCTATGTTCTATAGGG
GAAGGGGGAGGCCCCACAGGTAGTGTCAGGTCTGCTGCAG
GTGTGAGAAGAGAGAGCTGATGGCGGGGCCAATGCTCGGG
CAGCTGGCCTGGGTGGGAGTGTGGGAGATGCCTGGACTGC
TTGCCCTGTCAGTGCAGCCAAGATCGTGTTGGCGTCTGTG
GAGTCACGCAGGACTGCCACTCCCTGGGCTGAAGGTTAAC
CGATCCCCCTTCCCCAACCTTCCATACATTAACTGCCATA
AAATGCCGCGAGTGCCAATCTTATTTTGCACAATTGATTT
ATTTAAAACCAAAATACGGACCTTCAGTCTGGTATTAGTG
GTTTTGGCCTAGAATGTTAATCAAGATAATTTTGACTCTT
GATTTTTGTAATTTATCCTGTTCACTATCTTCTCCCAGCT
TTTATTTATTTATGTATTTATGTATGTATTTATTTACTTA
CTTACTTACTTATTGAGACAGAGTCTCCCTCTGTCGCCCA
GGCTGGAGTGCAGTGGCACAATCTCGGCTCACTGCAACCT
CCGCCTCCCGGGTTCAAGCAATTCTCCTGCCTCAGCCTCC
CGAGCAGCTGGGACTACAGGTGTGCATCACCACACCTGGC
TAATTTTTTGTAGTTTTGGTGGAGATGGGGTTTCACCGTG
TTGCCCAGGCTGGTCTCAAACTGTTGACCCCAGGTGATCC
GCCCACCTTGGCTTCCCTGAGTGCTGGGATTATAGGTGTG
AGCCACGGTGCCCGACCCCTTCCAGCTTTTTGAAAGAGTT
GGAAAAATGAGGAGACCTAAATTCAAATACTGTCCTGGTA
ACTTTTTAACTGTGGACCTTGATCGAGCCGGATCAAAGTT
TGATTTACCCAGTGGTTTTCAACCATGAGTGATTTTGGCC
ATTAGGGGATGTTTGGCAATGTCTGGAGACATTTTTGGTT
GTCACAACTGTAAGGGTGGTGCTCCCAGCACATAGTGGGT
AGAGGCCAGGGATGCTGCCGACATCCTCCAGTGCACAGGA
CGGCAGAGAATTACCCAGTTGAAAATGTTCATATTGCTGA
GGTTAAGAAACATTGATGGCTGAGCCTGAGTTTCTTTACT
ATAAAATGAATATAAGAATACCTGGCTCCCTGACTTGGAG
GCTCAAATGAGATAAGATGTGTAAAAGTACCTGATAAAAC
TGCACAGTGCTCTGTGGGTGCCCAGTTCATCAGCTGATCA
GTTATTATTGAGGACACGCCATACCAATTGGTAATGTTGC
TATCACTAATTAAAGAAGTCATAGATAGAAAGCTTGACTA
GGATCAGACTCAGAAAAGAACCTTCTAGAGTCCTAATAAA
AGCAATTTCCAATGTTCTTAAGGGTCTGTTATCAATAGCC
TCTAGGGGTACAGTTGTTCTAACAGCTTCAAAACTGTTCA
ACCATACTTGGACACATATTTTCTTTTTCTATCTTTTCAT
GCACCTTGGTGAAATCTGAACACATTCTCTATGGCATTCT
TGCTGATTTTGTAGCCTGCATCAAAAGAAGAAATTATATT
GGTTTGTTGAGAGTTTTTCTTAATGAACCCATGTAGATTT
TTAGTGATTTCTACCTTTCCCTGTAAATGCTCACAAATCA
CTTGTTTGGTAATCCAGCCCTATGTTTACCAGTCTGAAGC
TTTCAGAATCCACTTTGGCAAAATGTTAGGCAAATAGTTA
CCCATCTTTAGTCCTCTGACACCTCTTAAAGGTTATTAGC
AATGGTTCTGTGAACGCAGAGTTGAGTTCTTTCAGAGCTA
TGTCTGAAGACAAGGTGTGCTGTGAGAACCCATTGTGGGT
TGGGCCGCATGGATCATTTGAATTCTTTTCTAAAAGGGTT
GATGTGGAGCTTTTTGAGTAAACTTGAGTTATCCAGGAAA
GGGGAATAAGGTACAAATCACCTCTCTGACCCATGGTGTC
AGCACAGGGCTATAATTCAAAAACGTGGGACTGGCTCCTA
TGACCGTAGCAGTTTTAAAACTACAGATTGTGATCTTCAA
ATGGGGATCAATTTAGATGGTTACAACCAATATGTTTTAA
TAAAATAGAATATGATAGAGTAGAATAGAAAATAACAGAA
TTCATTGCACAAAGAAATGTTAAGTACTGTTATGTGAAAC
TTTTGTTTTCAGTTGAGTGTCTGTGTATATGAAAAATATA
CTGAGAACACCATAAATTAGATTGCTTACAAAACATGTCG
GTGGGGGGACAGGCAGTGATCGCTACAGACCCAATAGGAA
GTGGTTCTAAAGTCTAGAAATTAAATTCTAAAGCAATGAC
TCTTAGGCAGGGGTTTTCCTAATATCTGTGTGCAGAGAGC
TGCCCAGCATCGCTCGACAGCAGTTTAGACCAGCTAGGGA
AAGGAAGGGAATGGTGGAGGGTCTAACTGCTTCCAGAAGC
CCGAAGAGATCTCAGCTCAGTGTCTTGTGTGTTCTTCTGA
GCTTTTGGCTGTCACTATTCCCAACGGAAACTGCAGTCCT
GCTCCCGAGAAAGCAGAGCTGGGTGCTGTCTGCTCACCAA
AGTTGACCAGAGTGACTGTTGTAATGTGCTACCTTTGAGG
GCTTCTGGACCACCCTGGAGGACAGCAGCACCCAAGCCAG
GACTGACATGCCTGCCTTGCTTCCTGAGCAGCCGAACTTT
ATTACCATCACACTTGAAGCAGCTCATCTGGGATTTGTTT
GAGGCAAGAGTTCCCAGGCCCAGGAAAAAGCTGAAAGCTG
TGGACTTAGGAGCCAGATGTTGAGATTTTGTTGTCTGCTG
ATTGTTGGCTCTTGTCAGGAAAGGAGAAGAAAGAGAAATG
AGAGTATATTCACAGTTGCATGGGGAGTTTTTTACCCTTT
TCTTTTTTTGAGACGGAGTCTCACTCTGTCACCCAGGCTG
GAGTGCAGTGGCGCGATATCCACTCACTGCAAGCTCCGCC
TCCCGGGTTCACGCCATTCTCCTGCCTCAGCCTCCAGTGT
AGCTGGGACTACAGGCGCCTGCTACTGCGCCTGGCTAATT
TTTGTATTTTTAGTAGAGACAGGGTTTCACCATGTTAGCC
AGGGTGGTCTCGATCTCCTGACCTCGTGATCCACCCGTCT
CGGCCTCCCAAAGTGCTGGGATTACAGGCGTGAGCCACCG
CACCCGGCCTCCCTTTTCTTTTTTTAAAGAAGTTGGCATA
TTCTTCAAACCTGAGTATTTATATATTGAGCACTAACAAT
TCTACATTTGAAGAATAAATCCCCTTAGTGACATGCTACC
TTCAGCTCTCATTCTTGGGACTAAACTGAGTGGTGACTTG
GGGATGGCTTTCCCTTATAGTGGCCGGCTCAGAAATAGCC
AGGACACTTTTGACACAGACTGCCAGGCTCTCTGGCGGAA
GACAGAGGCTTTGGAGCCCAAGTTTAGCCTCAGCTGTTCT
ATGGCAGTGTAGGGTGAGAATTGGACCTGGTGGTTTATAT
TAAGAAGTCCAGGGCTACAGAATGGGAATGCTTTCTTTAG
AAGCTTACCCCCTGAAAAATAATTTCTACTTTCCTATTTA
AAGGGGCTTTTGAACTTGTGTTTATGAAATCTGTTCCCGC
CATTTCATGTGACTTGGGACATAGCAGCTGGGATGATGTT
CTTTTTACTCAAATGGAAAGTTGGGTTGGGCTAGGGCCTG
TGGAAAAGCTGGAGAAGTTTAAGAGCCAGACAAGCAGGAT
TATAAAAAACAAGAACCAGGAAAAAAAAAAAACCCACATG
ATCTTGAGAGGCAGCCTAGTGTAATGGAAAGAGTATAAGC
TTTGGAGTCAGATGACTTAGAGTTGAACCCTAGCTCTGCT
CCTTGGACATATTGCTGAATTTCTTCCATTTCCTCATGTA
TAAAACTTGAAAGTTATAGGGTTTCGAAGACTCCAGGAAA
AATAGATGCATGGCACCTTGCATGTAGTAGGCCCTTGATA
AATACCGATTCCCTCCCAGGCATTTTATCTTTGTTTTTCT
GGGGCTCTTAACTTTTATTCACTGGTCCTTGGTAGGCACC
CATTTGGAGTTCAGCAGGTACCTGGGAGTGCAGAGGAAAA
AGAGTGCTACAGACTCCAGGTGGGCCCTGGGTGACCACTG
AACCCACCTTCATGATTAGGACCCACGCAACACAGAGCTG
CTTCCAGAGCTCTGGGGGATTTGCTATTAGCTTGGGGTAG
TTTAAAATTGAACCCATCACAGTGACACGATGGGGAGACA
TAAACAGAACATTTAGGAGCAGAGCACAGCTGCTAAGGTG
GCATGGTAGACTGCTTGGCATTACAGCATTGTTATTTATT
AGGGAAAGTTGAAATTGGTCAGAGAACAAAGTTTTCCTAA
AGACCTCAGTCTTAGGACTAGCAGTCTCTTTTCAGTGTTC
CTCCGTAAAAATTTTTTGCTCTGCTCTATATTGGGCCAAA
TGCACTAGCCAAAATACTATTTTGCAAATTTCAGGGGAGG
GGATGCGGCTGCTCATTCTGGCCAGGCCCTCCCCTTCCTG
CTGTTGACTCAGGCCGGGCTAAGGCATTCTGTGCTGCATT
TGGGGGATTTTCTGGGGCTGATTTTAGAATGCCTGCTCAC
TGTGTGTGCAGAGCCCCCCCAGTCAGACCCCATCCCAGCA
TGGCTCCTGCCTCTCTCATCTGAAGCCTCATGAGCTGAGG
CTGGGAAGAGAATAGAAGACACTGGTCATATGCATGTGCC
CAGAGTTTGTTTGAGGAAAAGATTATACATCCATATTTCC
AAAGAGAAAAAACAAGTTTTTTTTTAAATGTGGCAGTGTA
TATAACATAAAATTCACCATTTTAACCGTTTTAAGTGCAC
AGTTCAGTGTCATTACATCCATTCACACTGTCACACAGCC
ATCACCACCTTCCGTCTCCAGAACGTTTTCATTTTCTCAA
ACTGAAACTCTACCCATTAAATAATCCCTCTCCCCTCTCT
CCTAGGCCCCTACAACCATTAATCTACTTTTCTGTCTTTG
TGAATTTGCCTATTTTCAGTACTTGGGATAAGTGGAGTCA
TACAACATTTGTCCTTTTGTGTCTGGATTATTTCATGTAG
CATAATGTGTTCAAGGGTCATCCCTGTTGTAGCATGTGTC
AGAATTTCCTTCCCTTTTAAGGCTGAATGATAATCCATTG
TGTGTCTATATCACATTTTGTTTATCCAGTCATCTGCCGA
TGGCACTTGGCTTGCTTCCACCTTTTGGCTATTGCAGGAA
ACCAGTTTTGACGTGTTGAGATGCCGGCCTGATTTCCCTG
CCTGCTTGTGAGGTAGGTGGACACGTTGAATTGACGGTCC
TCTGTGTGAATGAAGTGTGTGCGACTGTGTCTGAGTGTCT
GTCCTTCTCAGTTGACGTAAATACTAGGATTATGAAAAGT
CCTGTTTTATATCTGAAGAAACTCTCCCTGCCCACTGGCT
TGTCAGAGCCTCTTGATGAAAGGGTAAACAGGAGGTGAGT
GCTTGACGTAGGAGGAGTGAGTTCTGCCTCAGCCTCCTGC
CCTGGAAAGTGTGTTTACTGCAGGATGCTGTGGGGATGAG
ACGACCAGTTTGGGGGCCTGAGAGCCCCAGATCAGGACCA
GTCTCAGAATTTATTTCTTGTGTGACTTTGGCTAGGTCAC
TTTAACTTTTCTGAGCCTGGTTGTCTACATCTAAGAGGAT
TTTGGGGTCCATATTTAATGTAACATGTCGAAAGCTGTTG
CCCGGTGCCTGACTTATGGTATGTGTTCAAAACATCTTCT
CTTCCTTAAAGAAATGCTTATACACTGTTGGTGGGAGTGT
AAATTAGTTCAACCATTGTGGAAGACTGTGGCGATTCCTC
AAAGACCTAAATACAGAAATACCATTCAATACAGCAATCT
CACTACTGGGTATATACCCAAAAGAATAGAAATCTTTCTA
TTATAAAGACACATGCACATGTATGTTTATTGCAGCACTA
TTCCATAATGGCAAAGACATGGAATCAACCCAAATGCCCG
TCAGTGGTAGACTGGATAAAGAAAATGTGGTACATGCCGG
GCGCGGTGGCTCAAGCCTGTAATCCCAGCACTTTGGGAGG
CCGAGACGGGCGGATCACGAGGTCAGGAGATCGAGACCAT
CCTGGCTAACACCGTGAAACCCGTCTCTACTAAAAAAATA
CAAAAAACTAGCCGGGCGCAGGTGGCGAGCCTGTAGTCCC
AGCTACTCGGGAGGCTGAGGCAGGAGAATGGCGTAAACCC
GGGAGGCGGAGCTTGCAGTGAGCTGAGATCTGGCCACTGC
ACTCCAGCCTGGGTGACAGAGCAAGACTCCATCTCAAAAA
CAAACAAACAAACAAAAAAAAAACAAAAAAAAGAAAATGT
GGTACATATACACCATTGAACACTATGCAGCCATAGAAAG
GAATGAGATCATATCCTTTGCAGGAACATGGTTGGAGCTG
GAGGCCATTCTCCTCAGCAAACCAACACAGGAACTGAAAA
CCAAATACTGCATGTTCTTATAAGTGGGAGCTAAATGATG
AGAACACATGGACACATAGAGGGGAGCAACAAATACTGGG
GCCTTTTGGAGGGTGGAAGGTAGGAAGAGGGAGAGGATCA
GGAGAAATAACTAATGGGTACTAGGCTTAATACCTGGGTG
ATGAAATAATCTGTAAAACAAACCCCCATGACACAAGTTT
ACCTAGGTAACCTGTACATGTACCTCTGAACTTAAAAGTA
CACAAACACATATGCACGTGCGCGCGCGCGCACACACACA
CACACACACACACACAAATAAAACCTTCCCACAAAGAAAA
AACCCACAAAAACTTTCTCCTTCTTTCTCCACCAGGATAG
TTAGCATCTTGCCAGGGAGAGACCTTGTTGTATTTACCTA
TAGGATTCTCCTTCCCTGGGCCTACCACAGTACCTGGCCT
GCAGTAGCAGCTGCTGGTTGGATGCTTATTAACTTTATCC
TGGACACTCTCTGGGAAACAAAAGCTGTTCCACAACAGGA
CTTTCCAAAAATGTTCTGAGAAAACACAGCCCCAGTGGAA
TCAGCACAGAGCCTTCTAAGGGGGCGGGCTTTGAAGATAA
TATTATTTATTTGGATGGGTAAATTCTGGCTTGTTTGAAA
AACAAAAACCTAATACCGGCCTCATTACTTTTTTCGTCAT
TGCCTCTTTGTCTGTGGGTAGAGTGCTTTTGAGAGATTAT
TGGTTGGAACTTTATAAATAGGCCAGTTGTCAGATGTCTT
GGCATGAAAACATATCCCAGTGGCTTTCTTTAGGAATTTT
CATAAAACTAAATGTCTCTCCTTGGAGAGGACTGTGTTGA
TCACCATCTGCTGAATACCCTAAAGAGGTCAGAAAACAAA
CTTGCTCCCAACCTAGTGGAACTAGCCAGTGGAATCCAGA
TGTCAGTAAAGTGGGGAAGAGCTTGTTTGTTGGGGGAAAA
TGGAGTGGTTGGTAATGGCAGCAAAAAGAGTCCAAATCAT
TTTTTCTGGACCCTTCTCCCAACTCCCATCCCTATCCCTA
CCCATTTGTCTTTGTCTTTATCAATGAGAGTCCTACCAGT
GTCCTTGGATGGTTTTGTGGATCAAGCAGAGAGAAGGGTA
CAAAGACTGTTGGTGGCATTCCAAATGTCAGGTGAAAGGG
GAAGGAGAAAGTTCTAGCATAAAAGCTCTGCTTGGGACCC
AGCAGGCTGCTCTGGCACAGCTGACTGTGGCAGCAGCTCT
GTGGTCTGGGCAGCCCCTGAGTGGCCTGCTAATTGTGACT
GGCTTCATTAGCATTTTGGGCAGTGGTCCCTGAGCAGCTG
GGCTGCTGCTGTCAAGGGTTGCTTTGCAGATGGAGGACCT
CCTTTTCTGTCCTCTCCTCTTGGCCCTCGTTACTATCTAA
TGCCAAAGATAGCAGAGTGGGGGTGACTCTTGGTTTGGGT
TCTGTGGGACCCTGAACACATGAGACAATCCTGATGGGGG
GCGGTTAGGAGTGGGGGGGGTTACATTCTGAGTTTCCAGG
AACAGCTCTGCAAAACAGCTCCCCAGGGGGTTTTGTCTAA
TTCGTCTTTGCATTTCCAGTGCCAGCGTGGTACCTGCCAC
ATATAGGGGGCTGCAGTTTAAAAGGCTATGCTCTTTTCTA
GAACACTCAAGGGCTGCAGGGATCTCTTGTATGATAATGT
CACTATTTGCCATTTCATAAGGGCTTTATCATCGCTGAAT
CCTATCAGAAGTGTGAACCCTATCAGAAATGCTAAGCCCA
TTTGTTTTTTCTTGCCAGAGGCTCGGGCCTGAGACTTGGT
ATAGCTTCTACTTTGGGTGTATTTATCCTAAGGAAAACTT
AGGGTGATTGGGAGCTTTCTCCTGTTTCCTTTTAAAAGTA
GTTGTTACAGAGACTCCCTTGGCTGGTCCTGGCAAAGATT
CTTGAGGTGGTAGGAGCTGCTCTTTCCTCCTGCCCAGAGG
CCTGGGGGAGTTGGTGAACTCCTTGAGGAAACTCGGAAGC
AGTATCTTTTTAATGTTTTTACCTCTATCCCTGTGGTCTT
GAGTAGAGAGCCGCACACAAAAGGCCCCTTGACAATGAGG
AGCAATGGTGATGCTGCCCAGCTAGAGATCCTGCCTGCAG
CTGGTATCTGTGTGGCCCCTCTGTGCCAAGCAAGGCCACA
GGAGGGCATGAGGGCACTGTGTCTCTTAAGTGCTCCCTAC
AGTGCTGGAACTGCTGGGGCTGCAGTTTCATGGAAACCCT
CAGTTTTGCCAGCCTCAAGTTGACAAGTGCAAAAGCAGAT
GTGATTTCTGAGCTCATTCATGTTCCTTTACAGGGGGCAG
CACCCTTGGTCTCAATGGAAAAAGCTGTTCCAGGGACAGA
GGGTAGAAACTGTTTCTATGTTGGCCTCTGAGCTGGAGGC
TGGAAACAAGGGATCAGGGTGTGATGTGGCAGGGCAGATG
GCATAGAAGACTCCAAACCCTAGTGTTCCCTTTCGAGGCC
CACTTTTGGTTGCTTCATTGTGGATAGTGGGTGAGATTTT
TGTTTTCATCCGAGGATGGAAGGCATAGACTTACGACTCT
GAAGAGCTCTCTTACGAATAATTTACGGTTCTATAGCTCA
CGGTGGAAATACCAGGCAGCATTCTGCACTATTTCTGCCT
TCTCTTCTTGATTAGAGTTTATTTTGTTCCACTCTGATCT
TATTTTGGCCCAAGTGTAAATGACGCTATAGAAAGATTCC
TTTTTAAAATATTCCTTTTTGCTCACTGACTATAAATATA
CAGTACTAGAGACCCAAGGCAGCAAATGACTTGTGCCACA
TCAGTGAGGCAGGGCATTGGTCCCTGCCAGCACATGGTGA
TATCACTCCCTGGAGGTTCCAGATTATAGCATCCCAGCCT
GAGGCTTGAAGACCCAGGGGACTTCTGTTGTCACAGCACA
GTCAAATCCTCTTGGCAATAACTCACTCTCCTTGCACGTT
TTTCTCTACCTCCAGTTCTGCTCTATCCCCTCCCATTGCC
AGAAAAGTCAGCCACATATCGCCTCCAGGACATGGTGGCA
GATGTGCACTTGGCACCCCAGGACAACCCTTAGGAAAAAT
GGACACACACCCAAACCCTTTGGGATGTCCTTTTTCGACA
TTGTGCACAGCTACACATGATCTTTCATGAAAGAATCCTA
GATGGGAAACATGTGGCAGAAGATCTCCTTTTAGTGCCAG
ATAGTTATGGAGTCCTCTGGTCTTTAATGAGTTTTATGTT
GTGTTATGTCTGTGCTGGGGTGGAGGGCACGTTACACCAC
AGGCTGACGCAGGTTCGGGGCCCCAGAGGACACACAGAGG
CAGCGTAGGAGCTTTGGGTTTTTCCCACTGAGCTAAAGGG
AGTTTGGGGGGTTTGATCCTTTTGAATTTCCCCCATTTCC
CCAAAGGCCGAGTTCTGGACTTGGCACTTAACAAGAAATG
CTCCTGGGGACCCCAATCTAATCACGGTATCTCAGTGAAC
CCCAGGGAATTGTTCCACTTCCTTTTGAAACTGACTATGG
CTTATCTTTCAATCTATACTAGACATGTCCAGGAATGAAA
TTAGGTCCACTGGGTGACTAGGGAGTTGGAGACATTCTTC
AGCCAGCCAGAGCCTCACTGTTGATTCAAGAGCAGATGCT
TCTGTGACTTGCCCCTGCCCACCCACCCCTGTGGCCTCAT
TAGAGCAGACAAAACTGGTTTGGAAGCCTGCTGGCCCACA
TGGCTTTCCCTTGGGTTCTGCTGAAGTGCCCTGGTAAACC
CTCTAGGGCAGGGGGGCCGGGGGAGGCAGGGGCTTTATCT
GCCATTCCCTTTCCTTTAGCAACTTGCCTGTTAACCTGGG
GTTGCTTTCTGCAGTAATGTCACAGTTTGGAATCGTCTTC
ATCCCCCTCCTCTTCTCCCTCACTCTTTCTCCTTTCCTCC
CCCGTCATCAGTTCTTTGTCTTGGCACCCAGCAGCCAGCC
ACTTCATTTCCCCAGCTCCAGAGCTTCATGGATGAGAAAG
TGGAATTTTTTTTCCTTGTACAATGTTGTGGAGCTTTTAA
TTAGTTAACTCATGTGTCCATTTTATAAACAATGAATTAA
ACACCTGTTACATGCTGAACATTCCAGCCCAACAAGCCCT
GGTGCCTGCCCTTGAGGACCTGGAGATGTCACTGGTCACA
GAGACGTGCAATCAGATCACAGAGTCATTGGGTAGAGGCT
GCAGGGAGGCCCATGAGGGTAGGGCCGTGCCGTGTGGGTG
CAGACAGGGAGGAACAGCTACTGCCCGGGGGCCTGCTGGG
AGGCCCAGAGCTCATCTGCGGAGGCTCTATGGGAGAAGGG
ACAGTCAATAACTGTTGAGTTGGACTTCAGTGGCTGGACT
TCAATTTACTGTTGAGTTGGACCTTAGTGGCTGGACAGGG
AGGAAAGACGATTCCAAGTTGAAGGTCCACGTGAGCAATG
GCCAGGAGAACTGAGAGAATGTGGAGGGACCGGGAAATGG
TGAGTGGGTCAATGTCGCTAGGACTTAGGGGCAGGAGTGG
GGCAGAGCGGGCCTGTGTGGAGCCAGGGTGCTGAACACTG
AGCTCAGCACGAGCTGAATTTTGAAGTGCCACATTCTAAG
GAAATTAAAATATCCTGTGGATGGCAAGAGGACAGGTTGA
GTTTTGAAAGGGGTGTCCACAAATGGAGGTGTAGGGAGGT
AGCTCTGAAGACAGGGACTCTTGGATGAATCTCTTACTGT
GTTGTTCCCGTTAAAGGGCTGTTTCCCTCTTGGGGCAGAG
GCCACCTCCTTCATTCCCCACCTTGGCTTCAATGTCTACT
CAGGCATTCAAAGGGAAAAGGAATGCAATGTTTTTTCCTG
ACCCCATTCCATTCTCCCCGTGTAGGACCTGTGAGTCGGC
TGTGCTCATTGAAAGAATAGCTGTCTGTGAATCCAAACGC
AGGCCTTCCATGCAGGCTTTCGAGGGAGGATGGTGGGGTG
CACATGTTGACTGCTCTGCTCCCTAGCTGGTGCTGGTCTC
CTTCTGGAAGCGTGCACTAGGCCGGCCAGCTGGAGAGTGA
GTATCTGGTAACAGATGAGCAAGTGCTTCTCCTACTTTGA
GTTTCTTGGGGGTGATTCTACACTTGCTTTTACATATCCT
TCTGGTAACACCTGACCTGGTGCCATTTCCTTCCCCTTTG
TTTTGTTCCTAATGGCCCCAACATCAGTGCTGCATGCGAA
AGGTGAGAAGAGAATTCTTGGCAGGTGAGAGAGAATTCTT
GGCGGGTGAGAACTGGGTGCTGTGAAGAGGTTATTTTTCT
ACTTTTGGAAGTTCATTTACTCTTTGGATTGGAAATTTCC
CTGACACTCAGAAAGCCAGATGGTTTGTCAATATGGAACA
TGCCTTAGGGAATTAGTAGGATATCCATGCCTTCTTTGAC
TGGAATTTAATATTTCCCACATTGGCCCAGCAATTGAACA
AAATCTCTTTGCAATGAAGGTACCTTGTGGTACCTTCATT
GCTTTAAAGTGAAGTTTGGTAAGATGAAAGCTGTGTTCTG
AGGCACAGATGTTGTAAGATGTTTGGTGGTTGACTCGTCC
AGCCTGTCCTTAGATAGGGGGGCTTTGCCATTTTCTCAGA
TGGAGAAAGGAGAGATGCAATGATGTGTTGCCCAAACTCA
GTTTTAGAATGGAGCATTAAGTAAGGGGGACTCTGAGTTC
AGCTAGAGCTTAGATTAGTTGCATGTCTACACTCCCCTTC
CCCCGCCACCGTGTCCACTTCACAGATGGCTTATACTACA
TAGCAAGCAGGAGGGCCTTTGACATGGGTAGGGGGCCATG
GGGCATAGCATGGTGGAGAAGAATGGGTTCTTAGTAAATA
GACATGGGTTCAAATCCTGTTTCTGATGAGTCCTGTGACT
GGGAGCAAGTAATGGCATCTGCCTGAGCCTCTGTTTTCTT
ACTGGTGAATCCAGGTCATCTTAGTCCCTGTAATCAGCTG
CCTCACAGGGCTGTTTTGAACATCATAAGAAATAATGGAT
GAGAAAGAGCTCCATCAACTCTATAGGTGTTAAGGGAGAA
AGGAGAGAAAAGGAAAAGCAGAAAGAATCATGTAGGCAGT
GGGTTCCTTTATGCTGGGCTGCTCAAAGCACGAAGGGGGA
AGTGTTGCAGAGTTGGGATTCCCCAGCCCTCTCTGCCTTG
GGACAGTTGTCATACATTCCCAGGGTCTGTGTCTTCTACC
CAGGTTTATGCAAGCATGGACAGCACAGGTGACAGGTTGT
AGTGCTGGCTGCCCCCTCTAGGGCCTGGCTTCCCTCAGAG
CATCATGGTGTAAAGTATGAGGTAGAAGGTAGGTGTGAGT
CTGTGGGCAGGCAGAGCTGCTTGGGATGACACAATCCAGT
CTGATTGCCACCCACTTTGGTAGGTAGAAAGTGGCCAAAT
ATAGCTGGAGTCTCCCTGTAAATATACACCTCCTCCTGAG
ACTCAACTTGCAGAGAAAAAGGGACTAGGGATAGAGAACA
AAGGCTGGAGATGCCCCAGAGGCTTGAGTGGCTGCCCTGC
CCGTCTCCTATACCACTTTCAGCTTCTTTTATCTTCCATA
GCTCCTCCCCAAGGAAGTCTGAATCTCGTTCACTAAAGGG
GTCCCGTCTGAAGGGTACCATCAGCCCACAGCCTCTCTAA
ATACCAAACACAAGTCAATCCCAGGTGCAATTTATTTATT
AACAATTGTAAGTGTCACTTAGAGAAGACCTGGTATGTGC
CAGGCAATGCCCTAGTGCAGCTAATTCCTAGCACAGCCCA
GTAAGGGAAGCAGCCTTATTTTACAGATGAGGAAACTAAG
GCTCAGAATGAATGAGTGGCTTTACCCAGGTCACATGGTG
GGCAAAATGCTGGAGCTAGGACTCAAATTTCTGCTTGCTT
TGATCCAAACCCTTTGCTCTGTCTCGCTACCTCGCCTTTC
ACTGCCAGTACACAGAAGTCCCTTTGGTCCTTCTCTGTTC
TCAAGAACCCTGAATGGCCTGCTGAACGTTATTTATATTT
TCCTAGCTCTTTTGGGCCACTTTGACCAAACACTAGCCCA
GTGGTTCTTGTCAAGACTGCACTTTGGAAACATGTGGGAG
CTTAACAAATAAATCCCTGTGCTAGACTACACTCCACACT
GACTAAGCCAGAATCTCGGGGTGGGAGGGACCCAGGCAAC
AATGGTTGTAAAACTCCCAGGTGATACTGATGTGCAGCCA
AGGTCAAGAACCGCTGCATTGCCGTCCCAGCCTTCAGCTA
GTGGTGGGCTTTTGACTACTGGAGATGAGATGGTGGCAGC
TGCCTGGGGATCCTTTAGGAGGCCCAGAAATTCTTCAGCC
AGGCCTTTAGGTGGACTGCCGACGTCGCTCCTACACTGTT
TCCCCCATAGCTCCGAGCCTTTTTATGTAATGCCCTCATT
CAGCCTATGAGCTTATAAGCAGCTTGAATCTGAACTCCCA
GCTTGGACTCCTGAGTGACACATGCTGGAGTACAGGCATT
TGTTTTGAAGGAGGTGGGGGTATCATCTGGAGAGCTGGAA
ATTTTGTTTTGCAGGGTTACCAAAAACATGGCCAGCTAGT
AGACCTGCATTTGCTCCCTTTTTTAGTGCCCAGGCTGAGG
CATTTAAATGTTGTTGCAGGTGGGAGAGGATGAAGCACAG
ATCCAAATCTGTACAACGCAAAATTATGCAAATTGGGCTT
TAAAAGAAAATGATTATATTTAATTTTTAAATCAAACCTT
TTACCTCAATGTAGGTATTTTTCTGTATGCCCCAGGCAAT
TGCAGGAAAGCAGCCTGGCATAGGGAAGGCCTGGGTTGGA
TCTGGGCTCTGGATTTATCAAATTTTCTGCACTTAGCAAC
TCTGTGCCCTTGCCAGGGTGGTTGTGAAGACCATCTTAGA
GAATGGACACAAGCTCTCTTGCATAATGGTAGGCTCAGAG
AACACACGCAACAGCACTAATTGCTTTCCCTGCCTTCTCT
GCCCAATTTTACAGATAGAGGTGTCTGCAAGGTAAACTTT
CTGGCTAAATCAAAGGTAAATGAAGTGTAACCCCTCAAGA
GGAGAAGGGCTGGTTCTAGGTGGGAGTGTTATTCACAGGC
TAGGAAGAAAGGAACAATCTGGCCTCTGGGAACCAGCAAC
ACTGTCTGTGGACTGAGAAGCACCCCACGTTAGGTCTTCT
CACGAGACCACTGGGTTTGACATGGTGAGAAGAGGCAGGT
GGTTAATTTTCTGACCAAAGCGCTCAGCTGAAAGGCTATT
AAGGATGGCATGAATAATTTTTGCCAGGTAAAGGGAGGGG
AGTTTCAGAGAGCATGCATCTCAAAGCCTTGTCAGGGCAA
TGACTGGACTTCAGAGGCTGACCACTTCATAGCTGCGGAC
TTTTTCTTAGCAATGTGAAAGAGCACATCCACTTAGGGTA
GTCACAAGGTGTATGTGTTGGGTTTGGCAGAGGTCTTGCA
TTTACCCAGGATGGGGTTGAACATTTTCCTGTTTGTCCCA
GGGACAGGGTAGCTCTCTTGTGCTCTGTGGGCTTCAAGGC
AAAAGGGCTTCATGAATCCTGGTGAGAAAAAGCGTTTGAA
ACTTATCTTGGCCAACAGTACCTTGGTTTAGTCCTTCGAT
CTGACTTTCCTGGGTTGCATCCCAACTGGGCTGAGCCTGG
TCTCTGAAAAGTCCCTATCATCAACATCCATTTCTTTCCA
AACGCCCTTGCTGAAAAGCCTGGGGCCCCCTTTTCTTTCC
TTCTTGTACTGTGGGATATTTGGTTTCCTTTTTCATAAGA
ATCGTGGGTAACTTAATACAAGTAATCATATTAGAGCCGA
CTCTTCACGCATCGGTTCACCAGCTGGTCCCGGAAAAGGA
CCCTACCTAACACATTCAGCATTGACTCTCTTGGTGAAAG
AGCTGACACATTTCTCTTCCTCATGCTGGTTCTGGGATGC
CCTCAGGCTTCCCTGCCTCCCATCTCTCCGCCAAAAGGGA
CTTAGAATCTTTAAGCTGTCTTTCAAACCTCAAGGAATTT
CAGGAACTCGCTTACTCTTTTGGGGTCGCGCTGGTTTGGG
CAGCTGGGTGTGCCCCGCCCCCCTCCCCGCCCCAGCAGTC
ACGTCATGGAAAGGCGGGGGAGGCGAGTCCGTGCTCACGT
GGTCGCGGGCGCTGCGCTGCCTGGAGGCTCAGTTCTGGGC
TTTCGGGGTTGAAAACCCCGCCCAGAGCTTAGTTTGAGGC
CGTCTGAGGCCGCTTGAGAGCTGACCCTGCGCTCACAGGT
GATGTGTTAGGATCGAGGTGTGGTTGGTCTCCGTAAGCAT
GTCGGAGGCACAGACGCTGGGCCAAGGTGTCAGCAGCAGT
AGGAAATCTACTGGGTGTTGATGCTTTTTACAGTTCCCTT
TTCTCCCCGCCCTCTCCGCCTGGCCTGCGCTTTGACTCTT
CCCAGGTTTGCTGCAGGGTTGGGGGTGAAGGCAGTTTCAC
TGGTGAAAAGGACGCTTTTAGAAGCCAGACTCCTAACTCT
CTCCCCAGCAAAATCGAATTTAAAGCAATAACCTTTGAGT
TTTAAACTGTGACATGTCCATTGTAGATCATTGGGTCAAT
ACAGAAAACTATAAAGAAATTAAAATCACCCGTAGTAACC
CTTTTAGACCTTTTCCTAATATTAAAAATACTGCTTTTAT
TTCTGCAAAATGTAATTTTAAGTATAGTCTTGAATGACTG
ATGAGGAAAACACTCGTTTATCTTCTTTCTCCTTTAAACA
CCAGTTCAAAAGGGTAGAATATCGACTTAGGTTAGTCCCT
ACAACTCAGCTTTTTTGAGACTATCCCAAGAACACAGAAT
TTCAGAGCCAGATAGTATTTTTGAGTTTATGTGGTTAATC
TTTCCATTGTCTGGACTGAGACAAGTGATACAACTTTCTG
GGGGTTTCCAAATTAGCTGCAGAGCTGGAACCAGAAGAAC
TCAGGAGTTCTGCCTTTGAAGTCAGGGTCCTCCCAAAACT
CCAGGAGCATGGAATATCAGAGTTCACTTTTAGGTCAGAG
ATTTTAAATAAGATCAAAAGCAGAAAAGGGAAGAGGGGAG
ACAGGCAACCACATGTGAAAAGGGGCAATTTTCTTTGGAA
TTTTGGTACATTTTAATTCCTTCTTACAAATAGAAACAAA
GTGACATTTTAAAAAATTCTGAATAGACGCTGTCAGCCAT
TGGAACAAAACACCTGCAGGAAGAGTTATTGGGAGGTGGG
GAGCTATATCTTAGAGAGACACCCAGTTCTTTGGGATATG
AGTGCCAATCTCTGCAGAAGTTGACACTGGGACTTCCCTA
ACCTGAGTGCTGGCATCAGTGCTTCCCCGCAGGCCTGCCC
TCTGGCAACCATGTGCTCTCTTCCTCATCAGTATCCCTCT
GCGGAGGCATGCTCCCTGAGATGCCCCTCTTTCTGACATC
CACTCTGGGCCTGTGGCTCTCTTGCTGGGAGTATTGATAC
CTCTGTTGTCACTTCCTGGGAGGCCTTCTCTTCACACAGG
AAACCTCCTTCCTGAGAGCAGAGAGCAGCCTAGAATAAGC
CTATCATGAACACCGTTGTCAAGACCACGTAAAAAGCTCA
CCAGAGCCTTATCCCAGTCCTGGCTCCTTTTGGAATAGAT
AATTCGCCCTTTTTCTCTCTGACCAAGACTGATAATGATG
ATAATAACTAACACTTAGGTAGTGTTTGGTGCTAGATACT
TTACATTTTAGTCCTCACCGTGTCCCAAATTCATTTCACA
GGTGAGGAAACCAGTGGGGCACAAATAAGCTTGCCTGAAG
TCACAGCTATGAAATTCAGAGCCAGAATTCACACTTAGCC
TGGCTCCAGAGACCATGTTCCTAACCACTAGACTAGACTA
GTCAGCCTGCTCCAGGGGCTTGGCCTTTGCCCTCGGTGGC
AGCAACTCTATTTGAGGTATGCAGCCATCTGCAGGAGATT
TGATTTTCCTCCCCCTTTATGGAAAGTGAGTCTGGGGTCA
CCGTGGCTCCTCTGCCCTAAGTTTGCATGGCAGCCAGTTT
TCATTTTGTGTCATTTTATTTTCCATAGGCCACATTTATC
ATATTTAATAACCAAATGTTTGGTTATTGGTTATTTTGTA
AAATTATTCATATGAATAACATTAGAAAAATAGTCTTTGT
TAGCGTCCATGTCCTGTTTGGTATTTGGACAAATTGTGAA
GGTGTGGCCAGAGAGTATATTCTGGAGTTGGACAAATCTG
TCCAAATCTAGACTCTACCATTGATTGGCAACATGTCTTT
CTTTTTTTTTTCAATTCCTTCATTTCATGGTTTTCAGTGT
ATTCAAGTAATGCCTGTACAAGCTTGATATAGCACGTTAA
ATAATACACGTGAAATACCTATACAAATGAAATAATACAA
GATGCATGAAGGTTAAGCTACTCATCTCCTCCTTCAGTCC
TGTCCCTCTCAATCAGCATTAGCCACGTTCTTCTCCAGGG
CAGCCTGCTGAGCTTCCACACGGTTGTTTTCCTGTCTATA
ACAGGAGGTGAATGCCCTGTGATGTATGTAATGGGTGCTC
TTTCAGTGGTAGTCATTGTTATGAGGAGGGAACATAATGT
GCATTAGGGCTGCAGCAAGTTGCAGGGAAAAGAGATTCTC
CACCTTTCCTGTCGGTTTCTCTATGCTTCTCCATCTTGCA
GCCTCTGGCACAGCCTAGAGTCCAGTGGTACCCAGCAGAG
GCAGTGCTGTGCACCTCTGAACTGGGCCCAGAAGAGGAAG
GGGGAGCACCTCCAGCAACATTCAGGGTGGGTCTGGATTC
CAGGGCTTCTGATCCTGGGGCTGGGCTTGTCTGAGGTTCA
CAGGAGGTTAGAGAACTAAGGAGGAAGAGGAGACTGCTTT
AACCAACCCCTCTGCTCGCTCTCTCTCTGGAGGAAACCTC
AGGCAACTCTGCATACTTCCCCCACTGCACACACACCTCT
TCCTGCCTTCTCTACCCTGACACCAAGGTCTCTCCTCAGC
CCTGGTTGGCATCGTGCCTGGGTTGCTAATAATAGAGAAG
GGTGAATCTGCCAGGCTGTGAATCAGAAGGCTGTCCCAGC
TCTGCTCTTTTGCCCTGATCCTGGCAAATTCTTGCGGGGC
TGATTTGGTAAATATCCTTGTGAGCAGAATAAGCCTTTGT
GTGTTCTGGAAACTCCTGCTGTCCCTGGGGGTAACACCCT
CTTGGAAGGATGATGGGGATGCCTTTGGCCTCCAGATCTT
AGGACAGCGTTTCAAATCGCTCCAGGCTTCCAAGCTAGCC
TGGGCTCTAGGAAGAAGGTTTGCAGGTTTGGAGAAGGAGC
TGCTTCCCAGGTTCTCAGGGGATGGAAGTGAGAATAGGGA
GGATGTGGAGGGTGCGAAGAGACTGTTTAGTTCTTGCCTA
AAAGGCAGCACAATATGGTCCTTCCAGTTCTTTCCAGAGC
TCAAGAGGTGAAATAAGAATGAAGAACAGCGATCTGCAGT
TTTCCTATTATCCAAAAGCCTACTACCCAATTCAGTGGGT
TGTTTTGGCAACTTGCTTGGATAAACTTATTTAGAAATTA
TTTCAGAATTCCTTCAGGCAGTTACCCAACATCCTTTTTA
AGTCAAGGTGTGGTATAAGTCCATTAACAAATTAAAATGC
TTCCAGATTTCTGTGTTATTCTCAAGGCACTTTTGCTAGA
TACCTCACACTTGGACGGTGTTTTGTGGTTTGCAAAGCAC
TTTCACATCTGTTTTCTCACTTGGTTGCCATAATAACCCT
GGGAGCTGGGAGGGACATGTCTTGTTATTACCCCTATTTT
GCAGATGAGGAAGCCAAGGTTTTTAGAAGATTGGGTGGCC
TGGTCACACCGATAGGAGGACTGGGGGGATGGAGGAAACT
AGAGCTGTTTTTCCTTAACCATCTTGCCTCCCACTGAGAT
GAAACAGCAGGATGGTTCCTGGGACCCAAGATCCCTTTGA
ACACTTGGATTAAAAGAATTTATGAGTTCTTTGTGAGTGT
ATGTGGACCTGCTGGTAGTGGCTTTTCTTCATTAAAATTT
GCATGTAAGATTGAAACTAAGATGGCTGACTTTCACCATC
CCAAACCAACCCTGTTTTTGCACCGTGCTGTAGTGGCATG
AATTACCTTGCACGTAATTGTGGCTTAGGTGACGGTACAC
AAAAGGCATCATGCAGCAGCCAGATGTTCATTTTACTAAA
TGGAAAATATGACTCAGAACAGGGGCCAATCTGAGCCTCC
AAGCAGGCAAATTAGCCATTGAGGATGAAATCTTCATCTC
TGGAGAGGAGAGAATGTGGGAACACAGAGCCCAGAGTCAA
GTGATTTGGTTGAGTTCCCCCCACTTTGGTTATTTAGACT
TGCTTATACTCTTCTGACCAGACTCTAGGATCTTCTACTG
AAATTCTGCAGCAGTGTGGGCAGAATTACAAGTAAAGTGG
GTTGAGGAAGTGCTCAGGTGGAAGTGTAGCAGAGAGGATG
CGTTTGAGGAGCAAGAGGCTGGGACTCAAGAAAGCTTTAT
GCAGACTCGAATCTTACAGTGATAACAAGCATTTGCATAG
CACATAACAAGTTTCATCCTATGAAGGATTCCATATGATT
CCCACAGCAGCCCGAGGATGTGAGCAGAGCAGTGAAAAAT
ATCCCTGTTTTACAGAGGAAGTAGAAATCGAGAAGCAGGA
AGGGTGGGTAATTTGCCCAAAGTTCCACCACTAGTAAACC
GCAGAACTGGGACTAAAGCCCAGGTCTTCTGATCCTCACT
GGGCCCAGCGTTCTTTCCAATATGTCATCCTGCCTTTTTC
CCCTTTCTTCCTCCTCCCCACAGCTCCTTACAAGTTCAGC
CTGCTGGAGGTAAGGGAAGTGATCATGAGAGTTTTTCCAG
TGCTGAGACGTTCTGGAAACAACATGGACCTGTATCTGTG
TCCTGATCTGTGCTTCGTGATTGGACTGTCTTGACACTCA
TCTCAGGGACTCTGGGGAGTGCTTGTGCAAGTGTTTCCCA
GTGTGGCCGGCTTCTCGAATGCTGCTAATGGAAAGTTGTA
AGAGTTCCATTTTCCTGTTTCAAGCGAGCATTTCCCCCTT
GGGGTTATAGCAACCACTTCCTCCTCAGCACCCAGTGGGT
CGTGGTAAACACCAGTTACGGCAGAGTATCCCCTTCTGAC
AACCTCATTGGTTCCTTTTTTTTTTTTCTTGCCTTTAAAC
ACACACACAGAGTTCTGAAGGCTAGGTCTCCTTTCCCTCT
GGTTTAGAGTTTTCAGAGTACCCTGCTGTGGCTTTGGAAA
CAGAAAACCCACACAGAGGTCAAACGCAGTTCTTGTGGAG
TCACCTTGTCATCCTGCTTTGTTTTGGAAGGAACTGGGTT
GGAGGCAGCACAGTAGGACTACAGCATCTTTAGCGGCAGT
GGGGTTGCTGGGATCAAGCAGTAGCGGAGTAGGCAGGAGC
TCTGCAGCCTCAGTGGGTCATTAAGGGTGTTACAAAATAG
ACACAAAAATCTGAAGTGGGATGGGAGCAGAGCAGGATTT
GGTGGGTAGGTACTGAGGAAAAGGAGACAAATGGGGATAT
TGAAGAAACCGAAAGGGAATAGGGGATACAAGGAAGGGGT
CAGGAAAGGGTGAGTAAAAGGTTTAAAGAGAGGTGCTAAT
TTTAGATACTTAAAAATATATGAAAACTTGTGGCTGGGTA
TGGTGGTTCATGCCTTTAATCCCAGTGCTTTGGGAGGCCA
AGGCGGGCAGATCACTTGAGGTCAGGAGTTCGAGACCAGC
CTGGCCAAAATGGTGAAACCCCGTCTCTACTAAAACTACA
AAAATCAGCCAAGTGTGGGGGCAGGTGCCTGTAATCCCAG
CTACTCGGGAGGCTGAGGCAGGAGATTGGTTTCAACCCGG
GAGTTGGAGATTGCAGTGAGCCGAGATGGCACCACTGCAC
TCCAGCCTGGGAAACAGTGAGACTGTCTCAAAAAAATTAA
AAAAAAAAAAAAAAGTATATGTATATATATATGAATACTT
AAAAAATATTTGTAATTGCTGGTTTGGGGTTACTAGAATC
TCTTCTGAATCTGTCTCAGTTTTTCTTACAGCTTTTAAAT
CCATGGAGCTCTATCACCAGGAGATGATTGTGTTATGGAG
CTGAATCATGCTGGAGTTAGTCAGGTGGCAACTGAGATCA
AGGGGGAAATGGAGCAGTTTGAGGATAAATGGGCCATGAA
AACCTCCCAGCTCTGCCCCCAGCCATGCCGTGAAAGTCAT
GGGGAAGAAAGACCCCCATTTGTGTGTTTGTGTGCATGCA
TTATTAAATAGAACAGTAACAGGGCAGGTCTCTGAGCCTG
TCTGGCAGAAATCTTTCCGTAGCAGGAGTGTCCTGCAACT
CTCTGGCGGATTTGCAAAACAGTCCAGGTAGAAAAACTTA
AATGGGAAACAAGCTTGTCTTGTGTCCTACTTTGTGGAGA
TAGATAATAAAGCCGAAAGGCCAAGAAATGTAAATATATA
GCATGTATCTAATGTATACGGCATATGTACATGTCAATCT
ATAGCTATACAATATCTACACTATTTATCTATATCTATTC
TATGACTATAGGCTTCAGAAGACCTGTCAAAGATTTCCAT
ACATTTAGAGAATTTGGGAGGATCCCTTTATAGGTGAGAG
CTGAGACTCTTTGACTGCAGGTTGGAATTTGGTGGACTAG
TTCCTGGTACCACCACCTGATTGCTGTGATTATCTTTAGA
CTAACCAAGGCTCTTGTGTTAGCCTTCCTTAAATCATCCC
CACCTCTAAGCAAGACAGCACCTATACCTTCTCCAGTCCA
TCCTGAACAGTTTGATGAACAGTTTCTCCAGTTCATCCTG
TTTTATTTTATTTTTATTTATTGTTTTTTGAGACAGGGTC
ATGTTCTGTCACCCAGGCTGGAGTGCAGTGGCACGAACAT
GGCAGCCTCTACCCCTGTGTTCAAGCAGTCCTCCTGCCTC
AGCCTCCTGAGTAGCTGGGACCACAGGTGCACACCACCAC
ACCTGGCTAATTTTTGTGTTTTTTATAGAGACAGGGGTCT
CATCATGTTGCCCAGGCTGGTCCTGAACTTCTGGTCTCAA
GCAGTCCTCTTGCCTCAGCCTCCCAAAGTTTTGGGATTAC
AGGTGTGAGCTACTGCATCCGGCCCATCCCTGTTTAAATG
AGAATATCCAGAAGATTGTCCTTGTCATACACTTGGTGCA
GTTTAAAGTATCTTTGCCACTTGTCAGAAACAGAATTCTG
GTTGGGAAGGGCCATCATTCTGAGTGTGGCAGGTTTTTGG
TTTATTAATTGATGGAACTGGGGTACAGAAGCCAAATGCA
AGCTCTCCACCTGGGACCTTCTTCCTGTTTGTCTGCCCAG
TTCACACTTGTCTTAGGAGCTGCAGCCTGAAACAGTGAGA
TGGCTACATTGCCTGATCAAATCTGGGATTTATGAAGTGA
TAACACCTCCCAGGAGATAGATTTCTTCGCCCCACCCCAG
TGCTTCCCACCCATGCCCAGGGACCGGCTCTTTATCTCTG
GCGTGAAGATTCCTCCCACTTCCCTGTTGCTGAGATCCTT
AGTCCTTTAGAGGGAAATTCTTTCAGCAGGGATTGCAGCT
CCAGGTTAGAGTGGGAGTGGCAAGAAACCATGCCCCTCAC
ATCGAAAGAGTACTGGTCTTGTCGACCTAGTATCTGAGCC
AAGGTTGAGGACAGCTGCCTGGGACACACTTCCAAGTTGC
CTTGGGGAGTGCTGTGTTTGGCCTTTGTTACAAGCAGGTT
TTCAAAGGCAAAAGGAACAAGGAAGTGGGCTGAGACAAAG
TTGTCTGACAGGAATCCTCCCGGGTTTACAGAGATAACAT
TGGATAGTGATTGCTCTATACTGTTGAACTGTATAGTACA
AGTGATGGTGTCAGCATATGTCATTTTATGGCTACTTAGC
ATCAGTTAGTCTAGAGCCCACATAGCAAGTGGCTTCAAGA
GGTGATTATTTAGCTCAGGCGGGGAGTGAGACGTGATCGC
TGTCACATTTCGGTGCCTCTCTGGGTTTGATAATTAAAGG
GGGTTTGGATTCTCAGATAAAACGTTTTTCTTTCTCAGTC
TAAAGTGGAGAGTTTAAAAAAAATCCATCTTCCTCTCTCA
CTTGGACAATTACAGCAGCCTCAAAATGGATCTTTCTTGT
TTTCACCCTTTCTCTCCTGCTTTCTGTTCCCCAGGTGTAC
TCTGTACACAAGCAGAGTGAGCCTTTTAGAACATAAGCCA
GACTACGACACTCCTCACCCAAAACTCTCCAGCAGCTTCC
TATCTCACTGACATAAAATCCGAAGTCCTAAGAACGGCCT
AAAAAACTCTGCAAGAGCTGACCTCATATGTGATATGTTC
TCCTCTTTGTTTACTCTGTTCCAACCACTTTGTGGTTCCT
GTTGGCCTTTGAAGCTGCCCACACACCTGTCTCAAAGCCT
GTGCACTTGGCCGCTCCCTCTGCCTGCAGTGCCCTACCCT
CCACCTGTGTATGGCTCAGCCCCTCACTTCCTGCAGAAAG
GCCATGGTCATCTAAGCCAGCACACCCCTCTCCCTGCCTC
CCCGGGGCTCTCCCTTTTCCCCTACCTGGCTTTATTTATC
TTCAGGATACTCATAGCTGCCTGATGCAATATGTCTTTAT
TTGTTTATCATCTGCCTCTCCGCACTTAGAATGTAAGCTG
CTTTAAGGGTAGGGACTTCATTGTGTTCACTGCTAAATAA
CCTGCAGCTAGAACAGTGGGACATCTGTAAATATTTGTCA
AACAATGAATGCATGTGTGCACGTGTGCGTGAATCCATTA
GCAACAGCATTTATTGGGTTCCTTTACTAGGCATCACGTT
TGTAGCAAGGAGTACAAAGATGGATACTACGGTCCCTGCC
CTCAGGGGCTCACTCCTTTGATCTGTTCTTTGTGGAAGGG
TTTCCCACATCAGTCTCTTTTCTGATCCTGTTCTTACCCA
TGCTGTTTGAATTTGGGGAAGGCCCCTCCACCCTAGGAGT
CTAGCTGCTGTCTGTCATCAGAATGATGCTACACTAATGT
TTCTGGGCTTCTAGAGTTCCTTGGGGTCTTCACGGAGCAG
TCAACCCATTCAGGGAACAGTTTTCAGTCCTGAGCTCACA
GAACCTACAGCAAGAAAGCCCTATTTCTCCCTTAGCTGAA
GTGACCTTTTGGAGAGTGCTGTGTTCTCAGATCAAGTACA
GGAAGGAACACTGAAGGTGCAAGATACGGCAGCAGTTTCT
TTATGTTACTTGTTTATTTGGTGTTCTGTATATTTTTTAC
ATTGTAAAAGCAAACTAACCAGGCTACAGAAATTTCGAAA
ATAAAGAAAAAGAATGGGTATCATCATAACCCTACCATCG
TAATGAAACAGCTTGATTCTATGAATTATTAATTAATTGG
TTAATTTGTATTCTACCTTATTTAAAAGATTTGCAGATAC
TTAAAACAAATATGCATCTAGTACAATAGAATATAATAAC
TGAGAAATCAGAGCAAAGGGTCAAATTGTTTATCAAAGCC
AGTATAAAGTTAATGTGCAGAAATGCATACTATTATAACT
ACTCTTATAAATTGGTATATTTCTTCTTAGCCTAAGTCTG
TATATTTTTCGTAGCTTATTCTGCTCCCCACCCCTTAATC
TTATAGCAAAAATTTCCACGTTTCTGTCTTAACTCTTATA
GTTAAGGACTGAATGATCATTCCCAAGGATATGCCCCTAA
TTTGTTTAATCATTCCTCTATTGTTGGAAGTTGGGCTATT
TTCACTACTATTGTTATTAGAAACAATGGCGTAATTAACA
TCTTTGTGCATGTAACTTTTTCCATATTTTGGAGTATTTA
CTTAAGTAGATTTCCAGAGGTAAAATAACTAACTGAAAGG
TTGAAACATTTTTATGGCCCTTGTAGCATATTCCTGGGCC
GATTTCCCAAAAGGTCATGTGCCTTGGGGATGCCTCCCAG
CAGTGGGTTGGTATGTGTCACACCTTACTCTCCTCCTCAC
CAGCACTAGGATTCACTATTTTTAAAAAAATATTTTTTTG
CGGCCAAGCTCGTGGCTTATGCTTGTAATCCCAGCATTTT
GGGAGGGCAAGGCAGGCAGATCACTTTAGGTCAGGGGTTT
GAGACCAGCTGGGGCAAATAGTGAAACTCCATCTCTACTA
AAAGTACAAAAATTAGCCCCGCATGGTGGTGCGCATCTTC
TAGTCCCGGCTACTCAGGAGGTTGAGGCAGGAGAATTGCT
TGACCTCTGGAGGCGGAGATTGCAGTGAGCCAGGATCATG
CCACTGCACTCCAGCCTGGGTGACAGAATGAGACAATGTC
TCAAAAAACAAAAAGCAAAACACAATTTTTTTTTTTTGCT
AATAGGCAAACATATTGTTATTTCATTATATGTATGTTGA
ATTATATGTATGTTGCCAGGTTATCTATTGGCACCTGAGA
TTGTTTTTACCCATTTGTTTGAGTTCTTTGTATATAAAAC
TTAACCCTTCAATCATACCTTATTTTGTAAAATATTTTCT
CCAGTTTATTTGACTTGCTCTTTGGTTTGCAGGTGTCTTT
GCTTTAGATACTTTTAGGTTTCACGTTTTGGATAGTCAAA
GTTCTTTATAATTTTCTCTGTTATTTACCTAGAGACTGTA
GTCCAAGTTCATTAGCCTGGCGGTTGAGGCCTGTGTTGGC
TTTGTTATTCCAGAAGCCTCACCTTCTGTTCTCTTAGGAC
CTTCTTGTTAGGAAGGTGAATCAGTGGTGCATCTAGCATA
TTTTACACTAGGAGTACAATTTTTTTTTTCTTTAGATGAA
GTTTTGCTCTCGTTGCCCAGGCTGGAGTTCAATGGCGCGA
TCTCTGCTCACTGCAGCCTCCGCCTCCTGAGTTCAAGCAA
TACTCCAGCCTCAGCCCAGGTGCCTGCCACCACACCTGGC
TAATTTTTGTATTTTCAGTAGACACGGGGTTTCACCATGT
TGGCCAGGCTGTTCTCGAACTCCTGACCTCAGGTGATCCA
CCTGCCTTGACCTTCTAAAGTGTTGGGATTAAAGGCGGGA
GCCACCACGCCCAGCTCAGGAGTAGATTTTTTAAAATACT
CCCCTCCTCTAGTAAGAAAGTTATTTCAGTAATTAAGAAA
TATATGATGATGAAGATGACCAGAAAAGAATTTCAGACGG
TTAAACATTTCTGTTTTTGATTTTTGTGTATATGATGCCA
GCAATAAAAAAAGGGGGGCGGGGAGTAATGAGTTTAATGA
CGCTAATGCTTATTTGAAAAAAGTGAAAGGTTACACTTTT
GTAGTGGTCTGTAGTGAATAAAACTCTATAGTTTCTGGTT
TTGAGTCTTCTGTAAACTGATCAGACTTCGTAAATACTGA
TCTTTGCCTATTCATCATGATCAGTAGACAAAGCCGCATT
TGTTGGTCTATCTTCCCTCTAAGCTGGTTGCAGAACGCTT
TTTATTCCTGTTAATTTTGAAAAGTTTCTTTTGGTTGAAA
CAGCAGATATACAAATAGGATAAATCTTAAACATAAAATT
TGGCAGAAAGTCACAACAATCCCATTTCACAGTAAATTCC
AGACATTGCGACAAAGTCCTGTTCCTCATTTCTTCAGGAC
TGAATAATATCTCGTTGAAAAGTTAGAAACATAAATAAAA
ACTCCCAAGTGATCTGGTAGAATGAGAGGATGGAATAGCC
CAGGTTCTATTTCTTTGTCTTTACAATGACTTTGCTTCCA
GCCTTTATTTTTGATCTGGTCTTCAAGCTTAGGAACACAT
CGTACCACAGGACTCGGGGGACAAGCCACCCCAAAATGAG
TGCCAGTGATACCAAATCCTGTGAACTTGCTCTTGAAACA
TGGGTAGCTGAGTCCACGGGTGTCAGGGGCTGGCTTGGCA
ACCAAAATATGAGTTCTTTGAATTAAATTCCATAGAGAAT
GTAATGTTTATTGAAAGGTAATTTAGTCTGTGTGAATTTG
AAGCTTACATGTATTATTAAAAGTCAAGAATAATGCAGCA
ATTGTTTAGAATTAGACAAAAGGTTGTTGGCAGGGGCGGG
GGAGGGGGGTCAGTGTTAGATTATGTTTAAATCAGAATTG
CCAGCTCATGGTCGCAATAAAAAGCCCATCAGTTTCAGTA
TTGTTTTAAATTCCCTACAGGCAATTTTCCCTCTTATTGC
CTTCCTCTGGGGCAGACCACTCAGTGCTAGGCCCTTGATG
CTGAGCTGAGCCGAGCTATGCCAGGCTGTTGGCTGTGCTG
TTAGTGCTTTTTTGCTTCTAGGCTTTTGCTTATGCTTTTC
TCAATCCTGAAACACCAACCTCCACTTCACACACACACAT
ACGCACACCCACACGCACACCCCTCATTTTCCTCGTCTTT
TAAGACTTAGCTTACATGACACCCTTTCCATCAAGCTTCC
TTAATTTTTTCCCTTTTTCTCTCAAAGTAATAACTTCCTC
TTCTGAATTCCTGTAGCTCTATCCCAGATCTGAAGGAGAA
AGCGCTCCCAGCTGTGTCCAGTGCATCCAGGGACAGCACT
GATGTCAGAAAGTGTGGGTGGCCTGATTGGATGAAGGAGC
CCAGGAGCCAGCCCAGGTTACCTGCCTGGGTCCTGGTTCC
GGAGCTCTCCTTGTTCTCCTCTCTCTCTGATGGGCTGGCC
CTGGTAGTGGGACCTCGCCGAGTCTGGAGGCTGCTGCCTC
TGGGTCTTGGCCTCTGGGTGTGAGGCAACCCTTACTCAAC
TTACCTTTCTGCTTCAGAAACCCCACCTTTAAGCCAGATC
CCACAATAAGGGCTGGGCATTCTGGGCACTATTCTGCTTT
CTCAGCCAGACTCTTGGATCTTGGCGGGGTTCCCACGTGT
TTATGTTAGCCTATATTTATCGATTCCCAACCCTGGGAAA
GCAGTGTGCCAGGTAGGGCCTAGAGGTTCAGCAGTGAACT
GGCCATTTCCAGCCCTCAGGGAATGCTCGCTCTAGTAGGG
GTTACACTCATGTCAAAAGCAGACCATGTGAATGCGCTCT
CAGCAGAGAAGCAAATGCATGTGTGAGGTATAGGGGAGAA
GTAATTAGCCTTTTTGAGTGCATTGGGCAAAAAGTGCAAA
GAGGAGGTGATAATTGCGCATGGTAAAGAATGAAGAAGAG
TTCTCTAGGTAGGTTAGGGGAAGGGTCTTCCAACCAGAGG
GGCCAGCACAAAAGGTTCAGGAGCATGAAGCAGTGTGGTG
TGGGTCGGCAAACACAACCAGATCAGTTTTGCAACAGCCC
AGGGAGTGAAGGGACGCATTGGTGGGGAGAGGGCGAGAGC
CCTTGAGAGTCCCTGTGTGGTCTGTGGCCTTTGTCCTGCA
GGCTTTAGGGAAGCCACGGAAGATTTAAAGCAGGGGAGGC
ACATGATGGAATTGGCATGACCAGATTGATGTTTTAGAAA
GGTCTGCAAGGCTGATGAGTGATGAGAGTTGCAGGAAGGC
ACACCCAAAGCAGGGCAGGCTGTTGTCATCTTGGAGAGAT
AGGAAGAGCAAGGGGTGCTGGCCATAGGGAGAGTTGTCAG
AGTGGTAAATTAGGAACTTTGATGATTGACTGGATGTTTT
GGCAGCCCTCTTCCAGAATCTCCTTTGCTGTCCCTGAGAG
TAGATCTTAGGGTCTCTCATGGAATTTGTGACCTCATATG
TTCAGTGTGGTCCTATTAGGTCTGTGGGGTCTGTTTGCTG
GGGCATGACACTGCACATGCTCTATCTACCCAGAGCCCCT
GGAGCCCCTGGCCATCAGGGAACCATGTCCGCCACATATG
ATGCTTTGGTAAGGAGCTGGTAAGAAGCAAGATGACCTCT
TGCTCCTGAGGGCTGCAAGCACTTACAGCTTCTCCCTCTG
AGCTCCTATGGCTTGATGGGAGCTGGCAGAGCTTGCCAAG
TCGTGCCCTGATTGGGTGGCCTGAGTCATTGCTGCCATGG
CCACAGGCACCAGATCCCACCGTGCCATGTGCCCCCTTCT
GGTATCACAGCTGCTCACTCTCCACATGTGGCCTTAGGGA
GGGCTTTGACGCAGGTATGGGATGGATGCCTTTATCACTT
AAACCTCTCCTCATCTTCTGAGAAGCCCACTGGGTAGCTA
GCCTTCTGCAGTCATGTCTGTCATTTCTTTGATTTTTGGG
CAGGCAGGTGGGGAAGACCGCAGATGGCCAGGAGCTTTTG
GGTCACCCCTCAAAATGCAGTTGGCCACTACACTGTGAAA
TCCTCAGAGGCCACAGTGCCCTGTGATTTGCTCCTAGCAT
TTTGAGTGTTGAGTTTCATTGCCAAGATGCTAGGCTTCCT
CCTGGCCCCACCACAGATGCTTCCGTAAGTGTCTCCTCGC
CTCACCTGGGCTGGGCCATGGCCAGAAGTCCCAAATGCCA
ACCATCCCCGGTTCTAAATTGCGTTCTAACTAATTAGAGG
CAGAGGTTAGTCAGAGTCAGGTACTGCTCAGCCACGACCA
GTGATGTTCCGCTTCTCCTGGAGGTGGTACCGCAGGCGGG
GCCAGGTTGGTGGGGCTGGATGGTTTAGAAATCCTGGCTT
CCATCTCAGCCCCTGCAGGTGACCACTGAGGTAGCTTTTG
TGTGTCCTTTCGCTTCCTCTGCTACTTACCTCATCAGAGA
GGCCTGTTTTGGCTTGGTGTTCTGTTTCGTCTTTTAGACC
CGAAGGGCCATATCTTACCATGCATGGTGTGTGTTCAGAT
TTTCAAACACGTGCCTTGTTTTCCTACCTAGTCTTCCCTA
CAGTTTTGGGGTTGAGGCCTTGCTGTCCTTTTTCATCTCT
GCAGAGGGAGAAACAGCAGCTCAGCAAAATAGGTGACTTG
CCTGCACTGACATGGCCAGTGAGTAGACTACAGTTGAGCT
CTTTGGTTTTCCTCAGCACTTTCCCCTTTGTCTCTAAATC
CAGCAGTTCAAACTCAAATGCCACCAGGGGCCAGGCAGGT
GACCTGTGTCAGCGGGGCCCAGTGACAGGGGAAGGGAAGG
CCCCATCTTAAGTGGCTGCTGCTCAGCCCCAGGCAGGGGC
CACTGTCCGGGATTACAGGCCCAGGATTTCAAAGAGAAAT
TGGGAATTCGTATTTTTGTGTGCAATCTGATTTTTAAATG
TTGGCAGCTAATTTAGAAAAAAAAAAAAAAAATGTAGCTG
AACAAAGTAAGTCTGCTGGCCTCTGTCCTGTATCACCTGG
CTGCTGGTCACTCACCCATGGCCTTTCCTCCTGACTCAGG
CTTATGGGGACCCTCTGCTGGCTGGCTTTCCTATTAAGGG
AAAGGGGGAGAGGAAAGGGAAGAGGAAACAGTTCTAGGAG
CTTCTGGTCCATTTGCATCGTGCTGGCCACACACTGTGTA
AATAGCTCAGCTGCCCACATTCCCAAGGCAGATACTTTCC
ATGTGCCTCTTTGGCCACCTTGAATCCTGGGGCTCTTTGG
CAGTTTATCGGCTTGCTTTCTTTTCCGAAGATTTAAATGA
CGACTGCCTGAAAATATTTTCTTCAGCTGGGTTTTTCCTT
GGTGACTTCACTCTGAGACAGATGTGCCCTAATAATAGCA
TTGAAAGTTAAGGGGAATAAGTCAGCCAGCTGGTTCTGTT
CCCTAGAAATGATGTTACAGTTCCTAAATGTGAGCTCTCC
CTGGAGACCTTGGAGGGGCTGAGCCTGCAAGAGGGCTGTG
GTCACTATTAGAGTCTGGAGTCCTTCTCCCTGGGACAGAG
TCCCCAAGGCTCTCCCCTCGTCCCAACGGGACACGTGTAC
TGCCTGGCACACAGCAGATGGACATTGCAAAGGAGGTTTG
CTCTCTTCAGAGATGGTCAGGGGCTCTTATTCAGCTCCTG
CCTCCTGAGCCTAGAGGCTCCAAGCTTGGTGAGACCTGAA
CCCTGACTGCACAAAGCAGACTGTTCCTCCAAGTGCCTCT
CTCGTGCCTGTGTTCAGGCTCACTGACTGGAAGGACTCCC
AGAGGTCATTTAAGCCCGTTCTTCAGCCTCTATCATTCCA
GAATACATTTTTCAGATAACCCGCTTGCATTCCCTCAATA
ATGTTTCATTTCCTCTAACTCAGTAGGAAGGAGACGAAAC
AAGTCTAAGAGAACCAGAAGCCTTCTGTAAGCTGTGCAGG
CAAGAGAGTGACTTTTGTGGGGGCCAAGCTTTAAGATCCC
TTAGATAGAAAACTGGACCAGCCTCTATGGATGTTGATGC
TCTGTTTCTTGGTTTTGCTTCTCTGTAAATCTGAGGGAGA
AGACAGGAAGGACCTGAGGTACAGCCCTTCTTTGCCCCTG
TCTCATAGGAGATCCTCACCTCACCTTTGTGAAAACCCAT
GGTGTCTGTAATGATCCCAAAAGCTGCTGCAAGAGACCTC
AATATAAAGGAAATGTTAACCTGGACGTGGTGGCTCACAC
CTGTAATCCCAGCACTTTGAGAGGCCGAGGTGGGTGGATC
ACTTCTTTGGTCACCTTAAGTCCAGGACTTCAAGACCAGC
CTGGGTAACATGGCAAAACCCCATCTCTACGAAAAACTAG
AAAAATTATCCAGGCATGGTGGTACATGCGTATAGTCCCA
GCTACTAGGGAGGCTGAGGCAGGAGGATTGCTGGGTTGCT
TGAGCCCAGGAAGTTAAGGCCATAGTGAGCCATGATTGCA
CCACTGACGCCACTCCAGCCTGGGAGACAGAACGAGACCC
TGTTTCATTAAAAAAAAAAAAAAAAAAAAAAAAGGAAGAA
ATGTTTAATCATTGTAGCCTGAAGCAAGAAGTGAAGGAAA
CAGTTTCAGGGTGTCCCTGCTCCTGGTGGGTGGGAGAACC
TGGCTGAAGGAGGGCGTGCAGGCTTCCAGGGTAGGAGTTT
GGGCAAGACCCCAAGGTCTGCCCTGGATTGGGACACAAAC
CTGGGGGCACACCTTTGCCCCGTTTGCGCTCTGGGAATTG
GAGGCGAGACTGGTGCCTGCCTTTCAGGGGCCCTGGGAGG
CTCCTGTCGCATGGGGAAAGTGTTACGTAAGCATCGACTG
CCACTAGCAGGGCCTGGTTGACAGAGATGCACGGGGAAGG
GCGATGAGTCAATCTGTTTTATGAAAATCACACATATCGT
CACACATACCGTCAAGATGACCTGCGGGACAGCTGAGCTC
TGAGAGCTGATGAGTCTTGCTCATACTTGGGGGTTCTCTG
GTGTCCCTTTTTGGCAACCTGTTTCCTGTGCTTCCAGAGG
TCTGCACGTGAACAGAGGCATGACTGCTGAACTGAGACAC
AGGGTCTCTGCCCTGAACAGCTCTGGTCAGGAGAGGGAAG
CTGGGTGACTCATAGCAGAATTCAGAGCTGCGCATTGGCC
ACTGCTGGGGCAGGGCTGCAGACGCTTCTTTGGAAAGCAG
CTTGGGGTTTCTGGTTCTCTCTGCAAGTCTACATTCTCAC
TCGCTGAGTGCCATTTAGCCACAGGCAAATCAGCATAATC
TGTCAGAAATATGAATTGTTCCAGTGTAGCTTGATAACTG
CTTATAAGCCGTCATATGGTATTCAAGTCCTTCCTCAAAA
GTTTCCGTGTTAGAAATTCCTTAAGTGGGAGTTCCCAAAA
CTCTGGCTTTGGAGTTAGACCAGGGTGACCCCCTTAACCA
AATCTCTTACAAGATCTTTTTTGCATTCCCAGAAACTACT
TAAAAGGCAGTATTTTGTCCATTAATGTTCTTGGCCTAGA
GAGGTAAACTTTTAGCAATTGGAGGTTGAGGAAATCTTGT
CCCTTCTACTATATCCAGTAGTATCCTAAGATTTTAAAAT
GTATAACCTGAAGTTTTTTCAATCTCAGGAATGAAAAAGT
ACCAGGGGTTACTAATGAGCTGCTCACACAGAAGTAAGTG
TGTTTCCTTCAGCAGGGCTGTGCCTGAGAGAGCTTGGGGG
AGAGAAGATGACATTTTAGATTCTTGAACTTTCTGCAGAA
AACTTCCTTTTAGATTCCTGGCTTTGTAACTGTCATCTTC
CAGCATGGGATGAAAAAGTCTGTTTCCACTTGTGGCCACC
TAGCAGAGCTGCCTGTGTCCCTGTTGCCCAGCTCAGTCTC
CCGAGGAATAGGCAGAGTTCCTTATTTCAGATCCCAGGTC
CCTGTGGGAGGTTTGGGCGGGGGAATTTTCAGGAAACACG
AGCGCCTCTGGTGGCTCCCGTACCAGGCTGCCCCATCATC
CGTGCACTCCCTCTCACACCTGGCTAGAAAGTAGCTCCTG
GACATTTTGGAGTTCCAGAAAGACTGTTTCTGGCAGGGAA
TAGGACTTTTTGTTGGGGATCCACTTCCTCCTGGCTGTGG
CCTTCACCTTCTGCCCTTTCCTTGTGGAAAGGTGGGATTC
AAGGCTGGGATCAGGGATAGAGGATGAGGTGGTCAGACCC
TACTGCTAACATCTGCTGGGCCCATACAGAGCTGCCTCCC
GTACAGTTCATCTGACCCATAGGCTCTTGACCTTGAGGGT
GTCAGACCAGACAGTATACGTGAGAGGTATGCAATATGTA
TCTGTCTCTGTTGAGTGCTCTTGTGTATGTACCAGGCACT
GCACACAGAGAATTTAATTTAACCCAGAAAACAATCCTTC
AGGATACATGGTATTTCCACTTTACAGATGAGGAAACTGA
AGCTCAGAGAGGTTTGGTAACTTACCTAGTGCCACCAGCC
AGCAGAGGCAGAATCTAAATCTGAGTTTATCTGGCTATAA
TGTTACTTGTTCCACATGACAGGAAATGAGGCAGCCCAGC
AGAATGATGAAGAGCTTGGAGCCGGCAGCCAGCCTGCCTG
ACTACACATGTACAGAACATTGGGCAAGTTGTCTCATGAC
TCTGTGCCTCAGTGTTCCCATCTGTAAAGTGGGACAGTGA
CAGCACCTCTGTGATAGGTTGAGAGACTCTTATCACACAC
ACATAGCAAATACTCAGCCCCGTGTCTGGCTCTGGTAAGC
ACACGAGCTATTTCTTGAACTGGCACTAGAACAGCTCGCA
TGCTGTGGGCTGTGCTCCTGCCCTGCTTACCTCTCTGTGG
GCTATAAAGGAAGGATTAATCAACTCTAGCTCCCCAGACC
AGGGAGCTGTTCCCAAGAAGGTGTGTTGGGGGTGGGGATG
GGGCTGAGTCCCCTGGATGGCCCCTCTGAGAGAATGGCCC
AAGATGGAGTCTGCGGGTGCTCGGAGGTTCCAGAACTTCA
GTGCCAATTGTCTGCCGATCAGTAAAGGCCTTCGGTAAAT
TTCCACCCTCTGTAACTTGGCCTTCTTGTTTTGCATTTAC
CAAAGTAAAAATAAAATCTCTGGGGAGGAGTGAACGAGCG
CAGGGCGGGAGAGGATCTGCTGCAGGGGTGGCCCTTAACC
GGCTGGGCAGAGCCCAGGCACCCTTTCCCAGAGGAAAGGC
TGAGCCCTTCTGTCCTCTGAGCTTTATCCATTAGGAAGTC
AGCCTGGAAAGGCTGCCCACCCTCCTCATGCTCTTCCCCA
GCCCCCTTGGCCACTCCCTGTTTCCTCCTATTGTTGGTCT
CGTCCTAGCCTCTGGACCCAGCAGCCTTTGAGGCCTGGGT
ATGAGCTCTGTGAGGCTCCTGGTGTGAGCTCTGCCAGGCC
TCTGTTCAGCACAGCATTTCCTATGCCTTCTTCCTCTCTC
ACCTCTCTCCTCTAGCCCTTCATTATTTTTAGTTCTTAAG
AGGATGGAATCCAGGAGGGAGGAGAGGGAAGAGCCAAGTT
AATGACCTTCTCACCAGAGATGGAGCATTTGCTGGGCCCT
GCCCAATAGGGAGGGTTAGGAACATTTCCATTTTGGGTGA
AGGACACCTCGATTCTTGAGTAACCAAAAAAAGACTCTGG
TTTAGCAAGATTGTGGGCCCCTTTGGTGCCAGCTCCTATA
CAGTGTGGATGAGGGAAGGAGTCGGGACCTGAAAGAGTCG
CTAACAGAAGAGCATTCTTTGCTGGTGTCCCCAGTGTCCC
TGGCTCCTGCAGGACACTGGGGACACCCATGAAGAGATGT
TCCCTGCCTGCCAGCAAGGGCATACCAGATTGAGGGATGG
GAGAGTGAACACACAGTGACTAACCTGAGTGAAATGTTAC
CCTCTAAACCCTTGAGTGAAAAAGAACCGTGGGGCCCGGG
GCCCGCCAGGCTGCCAGCCATGGGGTCCTGGAGAGAAACC
CAGGCAGACCAAACAGGAAATTCCCACAAACATGCCCCCT
CCTGCTGCTTGGAGCAGTCTCTAGAAAAATCCAGGTGGGA
CAGGTGAACGTAAAGCAGTGTGAGCCTTGGTGTAGTTGTG
CTTTATCTTCCAGGCCTGGGCGCTTACCATGTGGTGGGCC
CGCAGGGTCCTCTTACCAGCCAGATGCCGGGAGTATTGGA
TTCCCGCTGGCTGTCCAGCCTGGGGGACATATAGAAGTTT
AGGACAAATCCCCAGTTCCCCAGGAGCCTTCCTGCCACTG
GGAGACACTCCAGCTTCCTGCTTCACGAAGCACTCCAGCT
TCCTGTCCCTTCCCTGCCCCACCTGCAGGTCTGCTGTGCA
GGTGCCCTTCCAGGAAGCTCTCCCTCCACTCTTCTGCATA
TCCACATCCTGCATCTCCCTCCAGCTTTAGGGAGGATTCC
AGGAATGGCATGGGGCTGGAGTGGCCGGAGAGACTTCAGG
GAGAAGGTAGGGCCAGCTTGCAGATTCCAGGGGTTTTGCT
AGAGGGAGAGGTAGGATGTGGATACACAGAAGGGAGGAGG
GAGAGCTTTCTGGGCAGAGCATCTGCACAGCAGACCTGGA
GGGGGAGGCAGGTATGGGATGTCCTGCCCTGACAGATTGG
AGTGGGCACACCAGAGAGTGAGTGTGGGGCAGTATCTGGG
AGTGGCTCTGTATCCTGGAGGGACCCTGCTCCCTCTTATG
GGTGGTCATGAGCCTTGGTGAGGCCCTGGGCTGTTCCTGG
AGCCCCGTCCTTGACGGCTGGGCTTTGGGCAACCTCCTCT
GGCAGGGTTTAGGGCTTATGGTGGAAGAGGAAGAGTGGCC
ATGATGGAGGCCCCCTGGGTGCCAGTCTGGGTGCTACCCT
TGGCCTAGAAACTGGGCCTCTAGTTGCAACAGGAAGAAGG
CAGCTAAACAGGAGACAGCTGGGCAGTCACTCAGGGTTTT
CCTGGCTTTGGCCAGAATGTGCTGCTAGGGGTCGATTGAA
TATGGTGGCATCCCTCAAAAAGGGTCAGCCAGGTGGGGAG
CTCCAGCCTTCAGCCTGACCAGGTCTACACACTGCAAACC
AGGGGCCCGGCAGCCCTCACAACCTGATTGGGCCTGGAGA
GGACAGAGCGCTTACCTGGAGCTAGTTTAGCTAGTTCACT
GAGCTGGTTCGTGTGGCCCCTGCACGTCCTGGCCCCTGCA
GGGGGTCCTGGTCTGCAGGGGCTGGTAAGGACCCACCATA
CTCGTTCTCCTGCCCCAGGCCCAGCAATTGCTTCTGAAGG
AAGGACTTCACCCACCCGACAGCTCTCAGTAATCCCTACC
CTACGCTCATGGGTTCCATAAAGGGCGGGCGGGGGAGAAG
AACCTCGTGCCTGGTACGCAGCGCTATGGAGGATGTTCTG
TGCCATCTAGCATGCGGGAACATCACACGGTGGATGGGGA
CGGGAGATGAAATAAAACCTTACTCCGGTCTTTTCTGAAA
GTGCTTTTGCATTTGGCATTTAGGGGGATTTTCTTGTTTG
CTAAAGGGGGAAAGGCAGTTAGTCTTAAATCCAGACTTTT
ATTTTTAGCCGGAGCTACCTGTCCTGCCAAGTCCTTGGGC
TTAATTTTTCCGATCCTTGGTGTCTTGGTTTTGAAAGCTC
TTCCCCTCCTCCCCTCCCAGCTCCTTTTTGGCAGGGGCAG
GTTTCGCTTTTGGCCCCAGCCAGGTTTCTAACCAGGGCTA
CAGGAGGGAGCTATTGAGCCAGGGGCCCCTACCTGCCTGG
GCTTGTACCCAGCTGCCGCCAACCCAGCTGGGCCCTGCCA
GGGGGAATACAATGAACAAAGTTGGCGACCGCCTCCACTC
TGCAGCCTAGGAGAAGCACCAGGCTTTTCCCCAGTGAAGG
AAATAATGATCACTAGGGAAACCCTAACTGCTTTTTTAGA
AAGACCAAATGAAGAAGGAAGGAAAAAAGGATTTTTTCCA
AACATGGAAAACTCAATGACTCTCACTCAGACTTTTGCAA
GAGCAGAACAAAGACTTTGACACAGAACAAATTCTCCCCA
GGCAGGGGCGTTCTTCATCCACTTTCGGGGCTTTGTTAAA
TGTGCCTTCCCTGAGTGTGTGTCAGTAAGGACGTTCTGGG
AACAGAGTTGGAGGGAGGGGAAAGTAGGCCTTTGTTCAGG
CCTCCCCCATCTGAAAGGTCACTCTTCTGACAAAGCCCTT
GCTGTTTATGTGAGGCTATTTTATAACTAGGGGAGAATTA
GATAGCCCCGGGTCCGAGAGAGATGATGGGAGCCCAGTAA
TCCTTGGCTGAAACAAAATCCTTGGAATTAAGTGGCACAA
ACCTGGACTCTGTGTGATTGGACTCTGTGTGACCTTTTGC
AAGTTACTAAACCTCTCTGAACATGTTTCATCATTTGCAA
AATGGAGACAACTGTATCAGTGTTGTGAGAGTTACCTGAG
CTGTTAGTATAGTATCTAACATCATGTTAGACATATAACG
TGATCTCTTTGCACACACGCAGCAGAGTTAGGCTGGCAAT
ACTGTTTTTGGAGTGTTAGAGGGTCCAGAGATCATTTCCC
ATTTCTGATATTTTAGAGATTTCCCTTCATCTCTTTTACT
CAAAAACAACAACAAACGGAGACTCTTTCTTTATGATTAT
CTAAAAATAAAAGCCAAGTAATCAAACTGTTTAAATAAAA
AGAGAAGTGCTGGAGGAAAAAGTAGCAAATTGGGGGAACA
AGTCAGGTGAGAAGGAGGCTAAGAACAGAATAGAATGTAA
ACCCACTTTAGAAGATGAAATTTGCCAAGTAATCTTATTA
TTCACCTTGAAAATATCTTTCTTTGGCAGTGCCTAGCAGA
GTTCCACATATGTGAAATAAGATGCTTTGGGAAATCATTC
TTCTTTTTGCAACGTCAGTGACTTGAACCAGAAACTGGTA
TTGACTCACCAGGGCTCTGACTCTTTCCAAGTTACACATC
TAGGGGCCTGAGGAACTGCCCCATGAGTCCCCAGAGCTGC
CGTGGGCATGGATGAGAAGCTTTGTAAGCAATTAATCACA
CAGTTAACTCATCTGATCGCCACTGGCCACCATCAGGCCC
TCTGAAAGTGCCTAGTTGGATGCTTGCCAATCTGCTATGC
CTTGGAGGAAAAAATTATTTCAATTTAAGAAAATAGACAC
AGAAGCAAAAAACCAAAGTGAGCCTGGAAGGTTTGCCTAT
CCGTGACAGTCTACAGAGCATCTGCTTGTGCCTGTCACCT
GCTCAGGCTCTCACGGTGACTGCATGGGGAGGGCAGGGTG
TGTGCATTGGTACCTGCCATGCCCAGTGTACACTGAGGTT
TGCCTATGCCGCAGCTAGAAGGCGGCAGAACAAAGGTTCA
TTCCAACCTCTAAACCTGAATTGCGTTCTGCGTCATCGTC
CGGTCTTGTAGAACAACATCCAACTCTATGGGCTGCCTTT
TAGGATCTTCATGGAGGGGGACAGAAGTATGTACGTCGCT
TCAGCCCTTAATGTGCAAGGTAGTGAAACCACTGTGGGCC
TGGCAAAATCAGCAAGAAGGGGGCTGGAGGAAGGGCAGCT
GTCTTAGGGGTACGCTGGGACTGGAAGGAGCTGCCTTCCC
GAAGTCCTCCTTGCTTCTCTGAAGTTGTCCCAGCACAGCT
GTGGCTTCCAGGAGAGGAATGTCAGGGCCCTGATAAGGAA
ATGGAGTGGAGCCCACACCTGCCCAGAATGTGAACTTTCT
TCAGGAGCCTCTGACTGGGCTCCTGATGGGCAAGTACAGC
CCCTCCCACACCTGCTGAGTTTGATCTCCCTCTTCCTGGA
TGCTGTGAGGCTTGGCACCTGCCCAGCCAGGCACTCAGGA
AACCTGCTGGGAGTCTCTGAGGGCCCACCAGGGTAAACCA
AGGTCCCTTTCTTGTGTCAAAGAGAACTGGGATGGAGGTG
TGCCCAGGGCTCTTTGGAAGCACCCAGGAGGGGCAAGGGA
AGGCTTCCTGGGAAGAGGGTATCTGGGTTGCATTTTAAAG
TCCACACAGGAGTTAGCTAAGCCCTGAGCATCCACAGTCA
TTCTTCTGCAAAGTCCCTAATAGCAGAAGCTGACACCTTT
GTGGGCCTAAGGTGGCATGGGGATAGGTGTGTGGAGCAAG
AAGTTGCCTGCAGAGCTCCACAGGCCTGAGAGAATGTGAG
CCCAGGTGTGCTGCAGATGGTGCCATGTGTGGATGTCACC
AGGGCTGCCAGTGTCATGCAGTCCTCACAACACACAAGTG
TCTGCGCCCAGCGTCACAACTTTTTCTTCTCCCACCCATG
CCAAATTGCATGGAGAAACATAACATTGGTTTGGAGGGGC
GGGAAGTGGCTGGAAAGAAGATGGGAAGTAGACCCCGGCG
GGGCATGTGGGCTGAGCTGAGGGATTGGAAGTGCTGGCCC
TGGGCTGGGCAAGTGGCCGCTGACCGGCTCAGACAGCACT
GCAGGGACAGGAAGCAAGGCCAGACTCTGAAGAACATGCA
GAAGGCTGAGGTCTAGTTGCCTCCTCACCTCTCCTGCCCA
GCCTTTCCAGGAGACCTCTCCGAGCCCCGAAAGAAGAGCC
ACAGGTGCCTGCGGCCTTGAGCTTTCCCCTGCCCAAGGAT
TGAGGAGCCTCTGGTCATTGCCTGTGAGCAGGCCACAGAG
GCCTGCAGGCCTGGGGTCACCTGCTGTCTCCTACATTTCC
TCCCCAGAAGGCAGGGCCCATTTCCTGGCTGAGCAGTCAC
AGGGCCTGAGAAGGACCCCGAGCTTGGTGAAGCTCTGCTT
TCCCCATCATGACATTCTTACTGAATTTTGGACAAGGGGC
CCCTCATTTTCATTTTGCATGTTATGCAGATGATCCTGAT
GATAGTTAAAGCATTTTGTAAGTGGGGTGGCCAGGGGCCC
ACACATCTCCACAGCCTAGAGTAGGGTAGACCTGGGTCCC
TCCTTCCCCTCCTTCCTCTTCTTCTTCATCCTTCCCTCCT
CTTTCTCCTCCTCCTCTTCCTCCTTCCCTCCTCTTCCTCC
TTCCTCCTCCTCTCTTCTTCCTCTTCCTCCTCCTCTTCCT
CCTCCTCTCTTCTTCTTCTTCCTCCTCCTCTTCCTCCTCC
TCTTCCTCCTCCTTCCTCCTCCTCCCTTCTTCCTCCTTCC
TCCTCCTTCCCTGCCCCCAGCAGTCCTTTTTTGCCTGCCT
TATGAACGACAAAGGCTAGACCTGGATGTTATGCCCGTTT
GCCCTTTGATTTGTTGAAGGCAGTGTTTCCGTACAGCATG
ACTGAGGATGCCTGATGGGAAGGACCTGGGGAGGATGGCG
ACACCCAGGAACCGTTAGCATCACGGGAGGGCTGGAACTT
GATCCAGAAAAACACATAGAATCAGACTCTGCCCAGGCAG
CCCCCCTGGCTCGGGGCAGCTCCAAGGATGGGCTGGAGGT
GGGGAGGAGGAACTGCTTGACCAGGAAGGCTCCACACCCC
CCTGCCACAGAACCCCGGGTCTGTTTTATGGCTGTGTGTG
TTGAGCAGGGGGAGATGGTTCTGTGTAGGCCTTGGCCTCC
AGGGAGTAGATTCCCATATGCTCTTCAGACCAGGAACTTC
TGGGAAAAGGGGAAGAGGAAAAGGGAGACACAATGTGGTG
TGCCCTGAGCTTCCCAAAGGCGAGGGCTTCCTACTCCCAG
GTGACGTGGGGAGCAGAATTGGGAGCTGGGGCAGGCTTCT
CTCTGTTGCAGGGGAATGTGGCTGCTGTCTGCCAGCTCCT
TAAGCTCCCTTCGCCTCTGACTTCCTGTCTCCTCCAGTGC
AAAGAGGGTTGGGGTTTTGTTGTCAGATTTTTTTCCCTCC
CACTACAAATCTCTCCACATTCTCTGAATATTTTAGCTCC
TTCAAGTCAGGTGCCAGGGGACAAAACCACACCAGAGGTC
TCCAGGCCTCTCTTGAGTTTTAAAAAATCACTTCCCTCAC
CACCACCACCACCACCACCCCTCCCTCACCCTGGTCTGGC
TGTTTTCTGATCGTTTCTTTCCACATTTCTCTGAGTTAAT
TGAAGCTCCATCTTTCCCTGTGCTTCTGGAGTTCAGCACA
AGACCCTCTTACAGAGCAGGGTCCAGGTCGCAACAGGCAG
GGTTGACAAAGTCAGCAGCAGGCACTGCCCACCCTGCCTG
CAGAGGAGCAGCTAAGCAAAGCTCAGACTAGTGCTCATGT
AACCAGTAGCGCAGCCATCTAGGGAGCTCCCCAGCTGGTT
TGCATCCAAGCCTGTGAGGCCGGAGGTTGCCTGAAAGACC
TCATGCCTGGTCTTCAGTTGGTTTAAACACCCCACCCAGA
ACCAAAGTAAAAGCCATGTGTCTCCAGCCCACTCCACTGC
CCTTTACCTGCCCAGGGGCACTCCTGCGTCGTGGTGCTTT
CCTTTCCACCAAAGTGTCCCCAAGAACATCACAAGTGCAG
AATCCCATCCACAGAGTCTAGAAGTGTCTGGCTGCTCTGA
TCTGATATGTGGGCGAGCTTAAACCTTGTGTCATCTGACA
GCTGCACTGGAAGTGGCACCTGAGCAGCCCCAGAGAGGGA
CATATCTGGGGTTTTGGTGGCCAGCTTTAGGGGCATCAGA
GGCCCTGGGTTCCTCTGCTAACAGAGCAGCCAGAAAACTT
TCCTGGGCTGGCATCCTGACTGTCCAGGGGAACCGCCTTG
GAGGAATCTTGCTCTTGTCCTTCCTGCCCAGTCTTCTGCC
TCTTGTCCCCTCATCCTGCTGTCTTGAGACTGGAAGGGGC
ACTCGGAGGTGGGCCGTCACTCGTTGATAGGCACGGAAGT
GGGTAAACTGGCTGGAGGCTCCCCATGTGCATGGTACCTA
CTGGCAGGGCATAGAATGGGATGACTGGGGAAGTAACTTG
CCGAGCCTCAGACTCTTTCATCTGTAAAATGGAGAAAATG
CTCCTAACTAGAACATAGGAACAAGGCCATAATGTACTAA
CCAGGGCCTGTCATATAGCGAGAGCCCCATAAATGGTAAC
AGGTATGAGTGCACACACCATGCCATGGTATTGGGGCACA
TCTGCAGAAATGGGCCCTCCCATCTCCCCGAGAGGTGACA
AAAGCGATGCCAGCCAGCAGCAAGTCCCCCTGCACAGTAC
TACTCAGCTAGCTTAGGAAGAAACCCAGCACATCCACTGG
CTAGGCCGGCCCCACATCTGCGTGTGAGGAAGTAAGGGTC
ACAGCAGAGCTGGCCAGTCAGCTTGCCACCTGCCCCGGGT
CTGCCAAAGAGCAGTTCACAGCCCCGGGAGGCCAGCAGGG
ACCTGCTACACATAGAGAGCTTTGGGAGCACTCCAGGAGG
GGTCCACAAGGGATGTCCCGATTCCCCTGATGACTGGGAG
GTGATGCAGGAGCAGGTGGCCAGCTCTGCCCTGGGCAGGG
GACCAGGTTCCCTTTGCCACACCACATTCAAGGCATTTGA
AGGCTGCTTTTGTATTTCCTAGAGCTTGGTTTGAGAGGCT
GTAGACCTGGGACTGGGTCTGATTTCAAGACAGAGAAGAG
ACAGAGGCTGCCATGGAGAGTTCACTCTTGAATCTCCCAC
AGGGGAGGGCCAGAGGGGCAGGGGATAAACCCCTCCGGGT
GGGATTCTTCTGGGTTGTCCTCCTTTCTTGCCTTGTTACC
TGTCTTAGCTGGCGGATGAGGCCTGGAGTCCATTTCTGAG
GACTGGGGCTTCCTCCAACCATGTTCGGAGGGAGGGCTGT
TAGCCTGGCTGCTCCTGGAAAGTGGCGTGTGCCTGGAGTG
GATTTGGTTCCTGAGGTGGGTGCTGTGGTCTCCCTGACCA
TCACAAGGACATTGGTTTTCTGGAATCTCCTTCCATCCTT
TGGTTTATCTCTGCTCCTAGGGGTGGGCTGGGGCGGCTGG
GGTCACCCTGCAGCCCTCCTTCCCCAAGCCTGGACCTGGA
AATGGCTTTTTCTGTTTACTGCTTGGCACTGACATTAGGC
AGTGCCTGGGTGCTGCTATTTAAAAATCACGGGGAAACCC
TGTGTGCTGCTACTGGCAGAGAGAAAAGAGGTCTGTAGTG
CAAGTGCATGGCATTCTCACAAGTGGAATATTCCACGGCC
CTCATCCAGGCAGGGCAGCCTTGGGATCGGGGGACTCTCA
GGGCCTTAGCCACGTGGGACCTGTTTTCATGGTGAAGAAA
TGGAGGAGGTGTGGGCAGAGGGCAGCCAAGCAGTAAAGGG
TGCCTGGTTTCGTCAGAGCTCAGCAATGTGAGAGGCTTGT
GGATCCCTTGAACTGTCAGAAGACCCCCACCCTGGAGCAC
ACCCTCCTTTCTGGACCCCTGGTCTTTAGCCTCTGGGAGA
GGTCCAAGAACTAGAAGTTTCTTAGCTTCAAACGGCCTTG
CAGAGGCTAAGCCACACTGTCTTGCCCAGCATCTGTTCAC
CTTCCTGGGTCACAGGCCCCTGCTCACTGTGTCTTGTGGG
TCTCTGGAGAGCTGCACTCCAACAGGGTGGGCCTGACCCT
GCCCCGGGCTCCGAGATCTTTATTGTTCAGAACTTAGGCC
GGCAATTCCGCCTAGCACAGGACTGACCATTCTTGGAGTA
ACTTCAGAGACACCGGGGTCCCCTCCTTGAACACAGAGGG
CTAAAGACCCTCCCACAGACACCCCTGTACCCACATCTTC
TGACAGCTTTGTCTCCTGGGAGAACGGGAATCTGTGTGTC
AGTCTTTTTACAAGCGAGGACTAAGAACTTGTTCAAGGTC
AGTCATTGAGGAGAAAAAGGGGAGCGGGGACTCGGGCCCA
GGTTGGCCTGCCTCCCCGCCCCACACTCTCCCAAGGCCTC
GCCTGCTCACCTGTCTCCCTCTGCCTGCACCCCCCATGCC
CATAGCAGGTCTGGTTCCCAACCACTCCCAGTCCCAGTCC
CCGGGCCTTTGTCCCCACACTTCTGCTGCCAGCTGCAGTC
TTCTCTTTCTCTCCATTGAGTCTGGCCCCCAACTGTCTCT
GGTGGGTGCAGCCTCCATAAGCTCCCTCCTTCTCCATAGT
GAGCTGCCCTTGGATGGCCCCTCTGGGGTCCTGGGACCCT
TCCTCCATTCGTGCTCATTTGCCTCCGCCTGTATACATAA
ACGGTAAAGTGGCATGCTGCAGCTGGGAGAGTGGCCCTCT
CTAGTCTTCCTCGGAGGGGCCATTGCTGTTGGGATGAGGG
AAGGTCACTCTCCAGGGCCCTAGAGTGTCCATCCATCCAA
GGAGACTGGTATATCAGCTGTCTGTTCCTCACCAGACACA
GGAAACTGAGGCCCCAAGAGGGGCTGTGAAGCAGTGTGGT
GTGGGTTCTCCCAGTGGGGACATGGCATGGGATGGAGCGA
GCGTTGGATTGAGACCACTCTGGGCTCCCCTCCTCCCACA
CCATCCCCGAAGCCTGTCAGCCCCTGTCCTTTCTGAGCTC
TGCTGCAGGGATGTGACCCACAGGTGGTGACTGGCTATGC
ACTTTCCCCCTGGACCCACCGTAATGGCTTCCCCCTGAGC
AGGGGCATCCCCACAAGCCACTGCTGGGCTCATCTTATGT
AATGAGGTTTTTCCATTGTTGCCCTCATGCATTGTGTGCC
CTGATTGTTTATGCAGCCTTCTGGGTGCTTAGATAAGAAA
TGCTTCTGCTGGCTTTAGCCTTCTTTGGCGATCTCCGTCA
GAAGGCTCTAGGAAAAACACCGTTGTCAGTAAAGCCTTGG
TCCTTTTGTCACATGGCCTCGTGGGGTGCTGCCCTCTCTT
GAGAATAGAGTTGGTCTTGGCGGTGGGGTGAGGGTTTCTG
GGATGGGAATAAAAATTACCAGGTTTAGTAAGGAAGAATT
CCTCTCCTTAAATAGATTTTAACTTGAAAACCTGATGACA
GAAGCGGCTGAGTCTCAGCAAAGAGAGAAAAAACAAAGGA
AGCTGATTTCACCTTGACTTCACCTTGGTGACCCAGCAGC
CGCCACTGACCCCTGAGGGCTGCAGCTGGGTGCTTCAGGG
CAAGGAGTGGGAACCACATCTTCAGCATGTCCCCCTGTCA
GGCGGGACCACCCTCATCTCCTCTGCAAGCCTCATGGCTT
CTGCTCTCCGTGGTTAGCTGGTCTGGGATCTGCTTTCTCA
GGAACTCACAGTGCTTCTCATTCAGGTTCTTATCGCCCCC
CTCAGGGCGGGTGTGTCTTGGGGACACTTGATCTTCATCT
CCGCAGCCTGTTCTTATTAAAGTTCACTTAAGGATCCTTT
TTTTCTAAATTTTTTTTTTTTTTTTTTTTTTTGCTGGTAA
AGAAAAGAATTTTATTTATTTTCAAGTAGTTATATAGATG
AATGTTTAAATCCCAGCTTCATCATTTACCTCTCCGAGGC
TCAGGCTCCACCAGATGGAAATAGAAAGAATTGACTTGCA
TGCTCATTGAAAAAATAAAATAAGAAGATGCTTAATATAC
CTTAGTTCTCCTTTCTGCCTAAAGGGCCTGCTCTCCCCAA
ACACACACACACACATGCACGCACACACGTGCGCACGCAC
ACACACTCATGCACACATATCACACACACACATGCACACA
TATCTCACACATGCACACACATTCATGCACACACACTCAT
GCACACACACTCATGCACACATATCACACAATGCACACAC
ATGCACACACACACGCACACTCCCAGCCCTTGCTGTTTTC
ACTGAAGAAACATCCTGAGAGGGCGGAGCACAGTGCAGAG
GAGAGAGCTGGGGACTTGCTCCCTCCTGTGTGACCTGAAG
CCATTGGTGCAGGTTCTGTTCTGAGGAATTCCTTTAAAGT
CTCCAAACCACTTGCAGGCAAGAGGTGCCTCTGTTGCCTC
CGCATCTACAAAGTGAATATGAACTAATGTGGTGCAGCTG
GGTGGTCGTGTCCTCTCCAGCCTTCCTTGGAGGGGTCATT
GCTCTTGGGACGAGGGGAGTTCCCCTGAGCATTTTGCTCA
GGCTGTTTGTTAAATGGGGGTAAAGCCACCTCCCACCATG
TGCCGCATAGGTGATGGTGCTGGTAAGGTCCTCGGAGCCC
ACCAAGGGCCCTTCCCATCTTGTGGACACAGGCAATGAGG
GCCTTCACTTTGAATTTGTCCTAACCAGAAATTAATGGTT
GTCTTTCTAATGTAGAGCTTTTTGTTTGTTTGTTTCTAGA
GCAAATCATGGAGGAAAATAAAAAACATGGTGCATTGGTC
TCCCTTTGTCATGTCCTTCAAGAAGAAGTACCCCTGGATC
CAGCTGGCAGGACACGCAGGTAGACACAGGTCTCCCGGAC
TTTCCTGGCACGATGCTCAGCCCTCTGGGGAGGTGCCCTG
GATGCTGCATTCTGGGGATCAAAGCTCCAGAGCAAGTTCC
CTCTGAGACTTTGTAGTGTGAAATCGCAGCCACACTTGCA
GGCTGCGGCCTTACCAATGCCTTGTAAATGCCGTAGACAA
CTGACCTCTCTGGAGTCTGTGTCACCCCGTTCCTCCAAAA
CACGCATCCTCCCCTCTTTCAGTCTCTGGCTTTTATTTCT
GTCTCTTCCAGTCTCTCTCTTTCTCTCTCTCTTGCAGTTG
TATTCAATAAGACAGATGAAGCCATCAGTCTTTATAGCTT
ACCTGCCGTTTGTCACCCTGGACAAAGAGGCAAAGCTAAC
CCCTTCATTGAGCACCTACTGTGTGCCCAAATTGCTATGG
TCCTGGCAGTTGCAACATTAATGGAGACGTAGTTTCTGCC
CCGAGGAAGCCTGCAGCTGGTGGAAGATGTGGCCAAGTCA
CCCCATAACCACAGGGCGGTGTGCGGTGTTGGGTGAAAGG
TGGCCAGGAGGAGTCCAGGCAGGGCCGGGGAGGAGGGACA
TCAGGAGCCAAGGCCCCAGAGCCATCCAGCCCACACGTGG
GACCCTCTGGAAGCACTATCATCTGGAGACATGTCAGGAG
CTCTCTGTGGACTTGGCCTTCGTGACTTCACCAGCCTGTG
GGTCCTTTGCAGGCCAGCACAAGGTCCAGCATTTCGCTTA
CCTCCTTGACCACACTGGCCCAACCCAAGGCACCTGGATG
AACAGCCTGTGTGAATACTTACTGGGTCTGGCTCAGAAGA
AGTGCCGCCCAGGTGGGCCAAGCCTTAGACCTCCCCGCCC
CACTTCTTAGCCTGCTGTATCTCCCCATCCTGGCTCTGAA
TCCTGTCCAATTAGGGTTTCTCTACTGAGGCCAGGAGACA
CCTTCGTTGCCGAGAAGCAGGGCTGATGATGGAGGTGAGG
ATGAAAATAGCAACACTAAGGACTGACTGAGTGGTGGCAC
CTTGGTCTCTCACCTAGCTCTGTACTCTTCCAGCAGGGAA
CACTGGTGAGGAGGAGTCTGGAGTCAAGGAAGCTGGGGAA
CCAGCCCAGAACTACAGTTAGTGAGTGGGGGATTGGGTCT
TTAACCCACTCCCTTTAAGGTGCTCAGTCCACAGCAGGGA
CATAGGCACACCATCAGCCATCCCCAGGGAGGCCCAGGCC
CTGTGCCAGGGAGGGTGCCTCTGCCAGCTGCCTGCAGCTG
GGGACCAAGAACCTTCTCCACTTGTTCTGCAGGGAGTTTC
AAGGCGGCTGCCAATGGCAGGATCCTGAAGAAGCACTGTG
AGTCAGAGCAGCGCTGCCTGGACCGGCTGATGGTGGATGT
GCTGAGGCCCTTCGTACCTGCCTACCACGGGGATGTGGTG
AAGGACGGGGAGCGCTACAACCAGATGGACGACCTGCTGG
CCGACTTTGACTCGCCCTGTGTGATGGACTGCAAGATGGG
CATCAGGTGAGCCAGGCTCCTTGCACCTCACATGCCTGCC
TCACTGCAAGCCATGTGCCAGGTGCACAGCACAGCACTCA
GGGCCTCCAGGAGGCCTCACAGGTGCAAGGGCAGGCTGAG
GAGGCTGTTGGACCAATTAGAGCCTCCTCATCCCCAGGAA
TCTCCCATTATGTGCACAGGGTTCCGGGACCTGGGCTTTG
CCCATGATGGCCCCTTTCCTTCTCCAGTGAGCAGAAGGCA
GGGGCTGGCAGAACTAGAAAAAGGGCACCGGCTGGGTTCT
GAGCCCCCATAGAGAGAAGGAAGAGAGAGCTGCCCTTGGT
TCAGGTGGGATCACTAGGGATGCGGGGAGCACCAAGTAGG
GAGGTCGCAGGATGCTGACTTCCTGCTGTGTGAGCTGCCA
GGGGAGATGGGAATCGAGGTCTTTCCTTTTCCTCAGCCCT
GGTGAGTGGGAAGAGAGAGTGGCTAGTAGAACATGCTGGT
TTACTAATAAAGACCTGTACCTGCCTAAGAGGAGGAGGAA
GCCCCTGACGGAGCTCAAGAAACCCACATGGCAGGGTGCC
ACAGGGGCCCAAGGTGAGCCTGGAGCAGTCACTGGGCCTG
TGTGCAGGACTGGCTCCCACCCCCAGGTTTCTGACAGAGG
CTCAGGCTCACCCTGACACCTGCCCAGGGGATAAGCCTGG
AGAGGACTCCAGGGAAGAGGAGAAAGGAAGAGTGGGCTTG
AGGAGGCAGGGCAGAGAGCAGACAGGGGTGCCTGAGGCTG
GCTGCCCTGATCTCGGGGCTCAGTTTTAGGTGGCCGGGTT
TTCTCATTACCTCTCAAACTGCGGCCCTTCCACCCTGAGT
CATCCACAGCATAACTCCTTCTCCCCTGTTCGGGTTTGGT
GAACCTCCCTAAGGCTGTTGGCCTCCGTGGTGTCCAGCGT
GCGGTGCTCATGCTTTGGGGCTGGCCCTGGCTGCAGCACC
CGGGCTGGATGGCCAGATGCCGGGCCCCTCCATGCTGCCT
TGCAGGGCTGTGTGGGAGGCCAGGCACCAAGACTCAGCTC
AGAGCAGAAGGTTGTGTCCACTGTGACTGGTTTAACCAGA
TTATTTCTCATAAGAGGAGATTGAGAAAGAGGGGTGTGTG
AGAGAGAGAGAGAGAGAGGCCAAGAGAGAAGTGGGCTAAG
CCAGCCAGTGTTTCTTTCCTTCCTTCTCTCTCCTCCTGGG
AGTTCTGTCCTAAAATCAGCCCCTGCCACTGACTATTGTG
TTCTCTCACCGTCACCCACAGGGAAAGAATGGGGGATGGA
GAAGCACAGGCCCCACTCTTTGCTCTTGTGCCATCTCTGG
CCACCTCCCTCCCACTATCCAAGTTCCTTACTATCTTTAG
CCCACAGGGACCTGGGATAGGGCAGGGAGGAGACAGAACA
TGCCCCCAGCCAGCCCAAGGCCATTGCTTTTCCCGAGTCT
GATTTCTGACCCAGGATGGCATCCCCTGGTGCACCAGAAT
GTGTCCTCTCAGGGGGAGGCCCAGCCCTTCCTTCCAATCC
AGATAGCAGCAGGACTTCTCAGATGACCACACAGAGAATA
ATCCAACGGGAGTCCACTCAGACCTGGCCAAAAATGTATG
ACCTGTGTGAAGAACACTGGCTGGGCATTTCTGGAAGTCG
GGTGTCCCAAGGACAGAGCCAGCCAAGCACAGGGCCAGGC
TACCCTAGAACCTGCCTGCTCCTGCTGGGGACAGGAGCCC
CGCTTCCTGCCCCAGGGCTGCCCCCACCCGCCCACTTGAC
TTCCGCAGCTTCTCACTGATTGCACCCTAGCGCTCTCAGA
AGAGACCTAGAGTGACCGTGGATGGTACCCATGAACCCAC
CTTGGCAGGCAGAGGGAGCAGGATGAGAGAAGAGTATGTG
TGGAGGGGAAGAGGAAGGTCTCCCCAGAAGCAGGGTGCAC
CCAGCCCCATCTTTTCTGCACACAAATCCTAAGGACCCTT
CTTTTTCCAAGGGCTGTGCTAGATGCTTCCATTATTTATC
CCATTGCGTTCTCACCGCCATTCTGGGAGATGAGTCAGTA
TAAGCAGGAGGATTCTGTCACCAGGAGGTTCAGTGACTCA
TCGAGGCCACCCAGCCAGGCAGCAGATTGGTGCAGTTCTG
CACCAGGCTTGCTTGACTGCAAATCAGGCCCCCAGCTGCA
GCCCAGCCCTTCCCGAGGGAGCTGTGTAGGACCCAGCTTC
CATGGCATTTCCCTGAGGTGCCGGGCTAGTTCCATCTGGG
CCATGGACTATGGCCTTCCCCCAAATGCGTTCATCCAGAA
CCCTTGGCTGCAGAGCCTCTCCCAAGACTGGCCGCTCATG
GTCACCTCCAGAATGTGGCCTTTCCATGACAGGGTGAGGA
GGCTGGAGCCCAGGGCTACCTCAAATGCTGAGTCCCAGGG
CATGAGGGTTTGAGACATGTCACAGAGAAATGGAAAGGCT
GGTCACCAAACAGTCCTGGGCATGGCGGGGGCAGAGGGGT
GGCACTAAGGAGAATGTGATGCAGTTGCTGGTGGGGTCTG
CACCTCGGAGCTTCTTGGGACTCTGGCTCCCACCGACACA
TGCTCAGTGGCTCTGGGGCATGCTCTGAGGTTTGTGTCTT
GTCCTGGAGAGTCAGCACTGTCTTCCTGACATCGGGACCA
GCAGCCTGGGGAGTGCAGGTGAGAGCCCGTCCCTAGCACC
TCTGCCCTTTAGGAGCTCTGGGTGGCTTTTGTCTGCCACC
TGTTGGCTCCCTGGGCTGGCCTGTCTCAAAGGAGTACTTC
CTCCACCTGGTCTTGAGTCCCCTCCTCCCCCAGCATCCTG
TGAGTGGGCGAGCAGGTCTCTGCTTCCCTGCATGGCTTGG
AGCTTTGACTTTGCCTCGGACAGGCAGGGGAGTGTGGGGA
GGGGCTGAGCCTTACCTTACCTCCCTGTGGGCCTCCCACT
CCACCATCCAGCTGGCACCCCCTGTGGGCATCTCCCCCAG
CCCCTTTCCTCTCCTGGGCAGTGAGTGACTGCCTGCTTTG
AGCCATGGGGGCCCTTTTTGGATAAAGGCCATGTGAAAAG
GGATTTCACATTGAGGTCTGCTTCCTGTTTAAGGAGGTGC
TGAGAGCTCTTTGCAGAAGTGCAGCCACCCACCATGCGGG
CCCCTACAGCACCCTCAGGAGTCCCTCCCCCAGCCTGGCT
GCCCCTTTTCTACATGGTACACACACGGATGCACACGCAG
CCCCTGCCTCGGCCCCCGTCACCACTGAACTGACTCTGGA
TGTGAGGGGTATGCTCTGTGCATGTCCTGCATGGGTGCAC
CTGTGTGTGCAGTGGTGCACAGGAGTCCATGTGTATGTGC
ATGTGTGTGCATGAGCATGTGTGTGTGTATGTGCGCACAT
GGGTGTGTGTGCATGCCAGGGCCCAACCCAAAGCTACTGA
CCTCCCGCTCCAGACCTCATCATCTCCTGGAAGGTCCTAA
CCAGCCAGGCCTAAGTTCACACCCAAAGAATTTGTTTTTT
TCTTCCCGTTTCTTTCAGTGCAAATTTCAATTAATACAGT
GGTTTCTAAAGCCTGTCATTTTTAAGACGCTGTAGATTTT
GTTTAGTCTGTTCTGGGTCCCAAACCAGCAACTTGTAGAA
GTTGGTGGGCAATGTTGGAACAAGGCCTGGGAGACAGATG
TGGGAAGAGTGGAGGGCCAGGTGGAGGGCAAGTGGGCAGG
GCCTTTGTGGGCAGCTCCCACCCACCCAGGGCAAAGGGGA
GAAAACTTCCCCATCCTGCAACTGACACTGCTGATTTCTG
CCTCCTCAAGGGCTGTGGGCAGCCTCTGAGCCTGTTGTGT
AGGGAGACTGGGGCTCTAAAAAGAGAGCAGGGAAGCGGGG
GTGGGATGACTCACCCCACCTCTGCTCTGGAGAAGGTAGA
AGCACGGGGTGTGTGCTGGGGGAGGGGTTGTGTCCTGGTA
GCTCAGTGCCAGCGATTCAGCCCCAGGCTGCTCAGGTTCT
CTGCTGCCCCTGCCCCCGTTACCTCCCCCTGTCTAGGTGG
TCCCCGCCAGTTCAGCTGGAGCTGCTCGTGTGGAGGCCAG
GGCCATGAGGCAGTTGAGTTGGAAGCATTTTCTCAGGCTT
TTTGGGCTGGGGGCTCACCTATGAGGAGGCCTGGTGTCGA
TGGGGTGGGGTGTGCCAGGCATGTCTCCAGGATGAGCAGA
GGCTGAGGGAGCTCCCTGCCTTTCCCCCACACTACGGGCT
TCTCCGTCCACACTAGGGCCCCTTCCGAAGCCACCTTCTG
ACCTGAACTTTGTGCACCAGAAGATTTCGCCTCTTTGGAA
AGAGCAGAGACACTTATGGGCAGGCTCAGCCTTCAGACTG
CCTGAGAGCAACAGAGATTGGGGCTTGAGGAGGACAGACT
TCTCCCGCTAGGACAGCTTCTGGCTTTGGAAGCCCTTGCT
TTATAGAAGGGCCCAGGCAGCCAAGGGGGTACAGTGGGGC
CCTGAGTAGACCCTGTCCCCCAGTCCCCTCTCTCAGCTCC
ACTGTAGCAGCAGGATCAGGACAAGCCCCCCGCCCCACTG
TCCTGCCTCCGTCTTCCTTCTTCTGCCGGTTCCTGTAGGG
GTCTCCTGAGGAGGAGCTCCTTGGGCTTTGTGAGACCAGC
CGACGGGCTCAGAGTGAAGGTGGTCTGATTCAGTGAGGCT
GCCCCTTTTCTCCTGGATCAAGAGCCAATCCCAGGCTGGG
TGGTGGTGCACACCTGTAATCCCAGCACTTTCAGAGGCCA
AGGTGGGAGGATCACTTGAGGCTAGAAATTTGAGACCAGC
CTGGGCAACATAGCAAGACTCCCCTATCTACTAAAAAAAT
TATCTAAACAAAGAAAAAAAAAATTAGAGCCAGCCCCAGC
TGGAACAGAGTCTGCCGCCCCCTCCGAAGGTCATGCCTTG
ACTCAGGGTGCTGAGCTGACTGCGGCTGTCGGGCAACACA
CGCCCCGAACCTTCATCCACCAGGCGGGAAAGGAGCTGCT
GGTCAGCCCTGCCCCAGGCCGCGGCCCTCATGTCGCCTCC
CCTCCTACACAGGACCTACCTGGAGGAGGAGCTCACCAAG
GACCCGGGAAGAAGCCCAGCCTCACTGGGACATGCCAGGA
GATGATCCCGGGGTGGACCAGGGGCTACAGGGAGAAAGCC
TGTGAGCTGTGACCAAACATGGGAGGCCACATGCAGTGGC
GGGAGACCATCAGCTCCACGGCCACCCTGGGGTTCAGAAT
CGAGGGAATCAAGGTGAGGCCGGCGAGTGAGTGCAGCCTC
AGGCCCCACCCGTGCCCACCTCGAGGGGCTTGGCTTCTCT
CAGGGCCCTTTGGAAGCTGTAAGCTTCTCCAAGCACAGGC
TCAGAGTGTGGGTGGCCCGCCCCAAGGCCAGACATTTGGA
GACATCAGCCTATTCCTCAGGCGGGATGGCTGTGTAGGGG
CTCAGGCCTCAGAGCAGAGTGGCTTCCAGCCTGCCCAACT
GTCAGCCCTCTGCCGAGGACTCTCCATTTAGCCCAGACGG
TGCCTGGCACTAAGAGCCAGGCAAGAGCTGCCTACGGGAT
GCCTGTAGGGGAGCTGGTTCATTCTGCTGTGGCTGCAAAC
CGGGACTGGCAGACAATTCAGGGAAGGGAGGAGCCTGCTG
GCTGCCTTTGATGTTGGAGCCAGGGTCCCTCAGAAACCGC
ATTCTCTCTCCTCTTTGCTCTTCGATCTTCTTTTTTTTTT
TTTTTTAAATTTCAAAGTATTTGTTGGAACAGAAATAGAA
ACATAAGCCCCAAGTAAACAACATGACAAACTTTGTAAGT
AAATGTAATATTCCCCTAATTAATATATTTACTTTGTGTT
CGTGGTTTACAAAATGATGGCTCTTCCCCTTCTATCCCTT
TGTACCTATGTGTATCTGGCAGAGAAGTTCTTAACTCTGG
CTATGGGCACACAGAGGCTTCCTATATGTTATTATGCTCA
AATGTTTGTTTACTTTCCCCAGAATAAATTGGGGAACTGG
CACTGTCTGGATTGATGACTGTCTGATCTCCCTGTCCTGG
GCCCCTGCGTGCACCCTTGCTGTTAAATTTGCAAGAGCAG
GGCTTTGGGGCGCCGGGCCCTCAGGGTCTCAGAAGCTGGC
CCTCTAGAGCAGATGGCAGTCCCTGTGGGGTTGTCAGGTC
TCCCATTCTCTGTCCAGTCGTGGTCTGCATCATCTCTAAT
GTCCAGCCTGGAGTCAGGGTTGGGCAGCTGATGGTCCTGA
TGGGAGGTTCCCCTCAGCCTCCTTTCAGATGGCATTTAGA
CGTACGCTTCTGCAGTTGTCAATGGCTCGCTGCCCACAGT
GGCGTGTGGGGGAAGTTTTTACCTTCCCCTGGGACAGCTG
CTTTGTGAGCTCTGGGCTGAGAAAGGCATTTGCCCCCTTC
TTTGTCTTTTGTAGCCCTTCCCTCTTTTTTGCATCCAGCT
CTGAGACTGGATGCAAATTCTGTACCCCTCCTCCTTCTCC
TTAACACTTGCTTTCCTTACTTTATTTGTTCAAAACAATC
CACTTTGCCTTTACCTCTCCCTCTCAAGCAGGATGTGCTC
TTGATCTCTGTCTATTGTCCAGCCATCAGAACGGCCAACA
GCCTGTCTTCCTGCTCAGAGAGAAGGCAGCTGTCTTCACC
ATCACCTGCCCACCCCAGCCTTAGCCAAGAGCCTCTGTCT
GGGGTGCGCTTCCTGTGGTCCCCCACTCTCGGCCCCTTCT
GCACCCAGGGCTGCTCTCTCATCCCCAGGTCCTGCCAGTC
CTGTCAAAGGCAGCCACAGTGAGGACACAGCTGAAGTAAT
CTCCAGCCTGAGGGCAGACACGGCCCACTGTTGGGGCTCC
TGGCGGAGCATTCCTTTCTCACCCTTTGTCCCTAAAGAAC
AAATTTCCCCATAGGTCAGCAAAGCCCCACATGCGGGCCC
AGGACAACCTGAACAGGGATAGTGCTGGGGCCAAGAAGAT
GGGAGTGGGGTGGGCGAGGGAGCAGAGATGAGCAGGGCTG
TATTGGATCCTGGCTTTCAGAAAACCTGAAAGAAGAGATG
GTAGATTATAAAGGAAATCAACCTGAGCTCGAGGCAGGAG
CAAGTCTCTCCTGCCTGTGCTGAGGGGAGGTGCCTCTGGA
GGGCAGGGACCTCTGGGCACCGGTTTCAGGGCCCAGGCCC
CGGAGTGGGAAGTTGAGGCCGACCCTCTCTCGGCCCTGCT
GATGCACTCCAGGACAGGCCAGACCCTGGCCGTGCTACTC
CATCCTCGGCCCAGATGACCCTCACATCTCCAGGCCTTTC
TTTTTTTTTTTTTTTTGAGACAGGTCTCTGGCTCACAATA
AGCCCAGGCTGGGTCGGGTGTGGGATCTCGGCTCACTGAA
GCTCAGCCTCCTGGTTCGCCCATTCTCCTGCCTCCGCCTC
CCAAGTAGATGGGACTACAGGCGCCCGCCTTGTGCATGAC
CAGTTTTTTTTTTTGTATTCTTTAGTAGAGACGGGGTTTC
ACCGTATTAGCCAGGGTGGTCTCGATCTCCTGACCTTGTG
ATCCGCCCGTCTCGGCCTCCCAAAGTGCTGGGATTATAGG
CTTGAGCCACCGCGCCCGGCCGTCCTACCACTGTTCACTT
GTCTGGGGATGTCAGCGCCACCCTCTGTGTTCCCCTGTGT
CTGGGCACAGGGCAGGCTCCCCTCTGCTGTGCATGCCACC
TCCATGCGCCATATGTGGACACCTGGGTGCCTCCGCTGAC
CCTGCCCCGGGTCCAGATGGGGCTCGCCTGCTCTGTGGTG
TTGGGTGGGTGAGAACAGTCTTTGCCTTTGCCTGAGGGTC
CCTGCTGACCCCCTTCGGGGTGGGGTGTTGTTCTTTTTCT
CAGAAAGAAGACGGCACCGTGAACCGGGACTTCAAGAAGA
CCAAAACGAGGGAGCAGGTCACCGAGGCCTTCAGAGAGTT
CACTAAAGGAAACCATAACATCCTGGTGAGTCTGGCACCT
CCAGAGAGGGTCTCTCCAGCCAGCCAGGAAGGGACAACTG
TGTCTACTCTGGAGGTGCCTATGGGGAGGACAAAGCACCC
CCAGGGACAGCACACCCCAACCCCAGTCTGTAGGGCTCTG
TAGAGACGCCGCTGGCAGAGACTTCTGTGGCTCTCTCATT
CCGCCCTTTCAAAAGTCAAAGGCACGCTGGGGGTGGTGGC
TCACACCTATAATCCCGGCACTTTGGGAGGCCACGGCAGG
CGGATCACCTGAGGTCAGAAGTTCGAGACCAGCCTGGCCA
ACATGGTGAAACTCCGTCTCTACTAAAAACACAAAAATTA
GCCAGACATGGTGGTGCATGCCTGTAATTCCAGCCATTTG
GGAGGCTGAGGCAGGAGAATTGCTTGAACCCAGGAGTGGA
GGTTGCAGTGAGCTGAGATTTTGCCATTGCACTTCAGCCT
GGGCAACAAGAGTGAAACTGTCTCAAAAAAAAAAAAAAAA
AAAACCTCAAGGGCACTGAAGTTTGTACCCAGGAAAGTGT
GTATCCATCCTGGCCCCAGGCTTCTGCTTGGAAAGTGAAG
AGGAAGGCGATGTGCTTGTCGCTGGCGTGCGTCGGGTAGG
CGGGGAAGCTTGGTGGACACTCACTGACTCTCCCTTAGCC
ATCGGCCCCATAGCTCCAGAGAGCATTTCCCATCCCCTGA
GAGAGAGAACTGCTGCGTTTCCACAGTGCCCGCCGCCTGC
CAGGTGTCATGCCAAGTGTGCTGCAAATCTTCACAGCAGA
CCTGCTGTGGGTAGACCTGCTTGTCCCCATCTTGTGTGCC
CGAGGTCACACTGCCCCCTGCCAGGGAGAGCTGGCAAGCT
GTCTCCAAGTCTGGGGGTGTGGGTTGTGCAAGTTCATGAC
AAAGTTCTGTCTTGTGTATTACTGCTGCAGCGAGCCACAG
GCTGGATAGACGCTCTGCCCACTGGGACCAGAGCACTGAC
CCTTCCAGCTGAATTAGGGAATATTGTGCCACTGTGGCCC
AAGTGCACAGCTCCCCCGGACAGTCATAGATCCAGGCACA
TCTGGGACACGGGCCCTAGAGCCCCTGTGAACAGCACCTT
CTGAACAGGCCACAGCAGCTGCAGAACAAGTAGGGGAGGA
CCAGGTAGCTGTTTCTCCAAGGAGACTCAGTACTGACTGA
AACTGGGAAATCTTACTTTTCGAGCTGGGGAGGCTTCCCT
TGGCTCCTGGCAAGCTCTGAGGCTGCAGGCATGGGGAATG
CACCTGACTCTTTCGTAGCCCAAGTCCTCCAGTTCCTGAG
TCCCCTGCAGGGGAGGATCTCAGCCCCTTAGCAGTGGCCA
CCATGGAAACTGCCTCCTATGCCTGAGATCGACAGGGGTT
TGTTCCTGGTGCTGAACACTCCGGGGGCTGCTCGGCTGGC
CCTGCCAGCTGTCACTGCTTTCCAGCAGGCATTGAGGAAC
TCTGTACCTGTGTGTGATGGGCTTCCCAAGGCGGCCGGGG
GGTAAGACCCACAGAGCTGGCCTCTGGGGAGGATGGGGCA
CCCCCAAGGCCAGCACAGCTTGACACGAGTTTATAGGGCT
CCATGGAGAGGCCACTGGGAGAGATATTTGTGGTTCTCCC
TCTTACTCTGTCCTTTCAAAAGTCAAGGGTACTGACATTC
ATGCTGAGAAAGACGCCATAGCAGCCCTGCTTGCAGGAAG
ATGCGTCTAGATGTCTGGCATTCAGGGTAAACCACACTCA
CAGGAGGAACCACTAGAGGCCGCATGGGTGTTCTGATACT
GCCCTCCCCGCACCTCCTGTTCGTGGAGAAAGGTTGGTGG
GAGAAAGGGCGGCAGCGGAGCCCCAGCTGCAGCCCCTCCT
CTGGGCTGCAGTTTCTTCATTTGTAGATAAGGAGGTTGGA
ATAAATGATCAGGGTGTAAGGTCACTGCCATTTCTACAGT
CAGTGACTCTAATGAGCTAAATGGACTAAAATCCACCCCT
TCCCCCCACGCAGTGTTTAAAAATCTGGTCCTCTTTCTAT
TCCCCAGATCACTTCTCAGAGAGGGCCGGCTGAGCCGAGG
CTCACTCTAGAATTTCTCCCTTCTTCAAATTGAATATTAG
CAGCTTTTGCCCTCTTGAGCAGAATGCTGCGCATGCCGAC
AGGCCTTCTTCTTCCAGAAGCCCGTGGAGGGGGTGGTCGG
GCATTTGCACGTTAGTGCAGCCAGAGGCAGGCCATCAGGG
ACCAGCCCCCTCGCAGCATGGGGGAGCTGCGTCTTAATGC
TCCCTAGGGTGACCACACGGGCTGTCCTGCCTGAGAACCC
TGGCTATTGCCCCCTTTCTCCTCCCTTGTCCTTCCAGCTC
CAGAGTCTTGTCCATTCTGGGCAGTGGTGGCAGGACTTCT
ATACCACATACCCCATGGTCTTAGGGCAGAAGCTCTCTGA
GCTGCTAGGATAGCCAGGCACCTCCCGACCACCACCTATA
TCTTCAGATGAGACCCTGAGGAGGGCAGGCAGGTCTTCAG
GTGTCACTCTCGGGCGAGGCTGGAACCTCCCACCTTTGCA
TATGTTGGTTGGCAGGGGCAGCAGGCAGCAGGTGGGGAAC
TGAGACACCTGAGAGAGTCTCTGGGAGGTGTCGGCAGGTT
CCCTGGAGGGGTACGAGACCCTGACATGGGGAGTCCAGGT
CCCCAGCCACATGACACATTCACAGATCCCACACTCATCA
ATCCTATACCACACACATTCACAGATCACACTCATAAAGC
CTACATGCACACACATTCCCACATGCATTCACAAATCACA
CTCACATTCACACACACACAAATCACAATCACATGCATAC
ACACACATTCACACATCACACATTGACACAAGTCTTGCAC
ATACACGCTCACACGTGTATTCATATATCCAATACACATT
TTTGTGTGCACACCCACTCATACACAAACATGCATGCCTT
TACCAGTCACACGCCCACCCACACCCACACACAGCTGCAG
TGCTGAGGCCGTCTAACTCCATGGGTGTGAAGCGGGATCC
TGCGGCTCCCTGCAGCTGTGTAGGTGGTTCAGGAAAGCAG
CCCCTCTCATTGGACTGTCTTGTGGAGGCCCTCTTGTATG
GGGTCTTGTATGGAGGTGGCCTCAGCCTATGCCCTGCCCA
CAGAGAAGGCTGCGGAGCCAGCAGTAGGAACTCATAGGGT
AAGCCCTGGGGCACTCAGCAGGGCGGTGCATCTTTCTGCA
AACTACACCACCGGCCCTCCTCAGGCAGATGGCCTACCTT
GCTCCTGGATGTCATTCCCTGCGGGGCACCTGGAGAAGAT
GGCTGCGAGGAGGGGGTGGCACACTTAGAGAGGAGACTCA
GGCTTTGCTCTGCCCCTAGCAGGGAGCTCGGTCCTTCTCA
GAATGTTCTTTGCTCTCCTCGTCCCCTAGACCCTCAGCTC
CTCGTGGGGCCTCTCCTTTCCACTTGATGAAGCATCCTCG
TGCCTTTTGCCAGAGCCCCCTTTGTCCTAGCTACCTTTCT
GGAGGATGGGGGTGCTGCCTGGCTGCCTGACCCCAGGGGC
CGAGCCTCGGAGGACTTCAGGCCACAGAGCTCTGTCTCAA
AGCCGTTCCCACCCTTCTTCAACACTTCTGCTTTCATTTC
TTGGAAGAGCATTTTGTTCTACACATTTTGGAGTCTCCCT
TAAGGTCTGGAAAGAGGCCAAATCAGCTGGGGTCTGTTGT
TTTCCACCTGGGAAGAGGAAGCCCCTTTTCTGGGCTCAGC
CTCACCAGGGGCCCCACCTGCCCTGCACTGCTGGAAGCTG
GAATATCACCTCAGCCCTTTCTGTGCCCCTGGCCTTCCTA
TGGCCCCACTCAGGTGACCCAGGGGTATGTGTGGCTGTAT
TTGGGAAAGCGCCTCGCTCCCACGCAGAGGCTCTGAGCTC
TCCCAGGAGGGGCAGGCTCTTTGGTGCCCACTGTCCCTGG
GCCAGGCTGGGAAGGCTCTGTAGGACCTGTCCGCCCTGAA
TCTGCAGGGGCTTGTGCTGCTGCGGTGGGGGCGCTGTGTG
CGTGGTCTCTACCAAGGCACCTTCCCTTTCACTGTGATTC
CCTCCAGAGTGTTTGGGAGGAGTCAGGTTCTAGGGGGGGG
ATGGGCGAGGCCCCAGGTTTGGTTGTGGTCTAGAAAGAGT
GGAAAGTTTGCCCAGGTGCAGTGATCCATGCCTCTAATCT
CAGCACTTTCCGAGGCCAAGGCAGGAGGTTGGCTTGAGCT
TAGGAGTTTGGGACCAGCCTGGGTAACATAGTGAAACCCT
GTCTCTACAGAAATGAAAAACAAAAAATTTGCCAGGCATG
GTGGTACATGCCTGTAGTCCCAACTACTTGGGAGGCTGTG
GTGGGAGGATCGCTGGAGCCCAGGAGGTTGCACCACTGCA
CTCCAGCCAGGGCGACAGAGTAAGACCCTGTCTGCAGGGA
AGGAAGGAAAGGAAGGAAGGAAAGAAGGAGGGAAGGAGTG
GAAAGTGTGCAGGCCAGAGTCGGGGCATGAAAGGGTGCCT
GCTGCTGCCCACACAGAAGGGTGGTCACCGACCCTGGAAC
CCAATGCCCTCTGCCCAGGCATGGCCATTCTTTGGCCGGC
TCTGCTGCCTGGCTGAAAATGGGGATTGGAATTGCAGGTG
CCAGCCTGAGCGAGCCTCCCCACCTGGTCACCCAGCCCCA
GGCCGCAGTGGGAAGGGCAGGGTGGGGGCTCCAGCTCACC
CTTCACCCCCCTGTTCCCCTCAGGTCATTGGCAGCTCCCT
CCTCTTCATCCATGACAAGAAGGAACAGGCCAAAGTGTGG
ATGATCGACTTTGGGAAAACCACACCCCTGCCTGAGGGCC
AGACCCTGCAGCATGACGTCCCCTGGCAGGAGGGGAACCG
GGAGGATGGCTACCTCTCGGGGCTGAACAACCTCATTGAC
ATCCTGACGGAAATGTCCCAGGATGCGCCACTCGCCTGAG
CTGCCCACGCCCTCCCTGACCCTCGCCTGGGCCTCCTTTC
CTCTCCCTGTGCTTCCTTTCTCGTTCCTAACTTTTCCTTC
ACTTCCACCTGGGCTCAAACCCAGACTGACCCTCCCGAAC
TGCACTACAAGACACTTTGTAGAAGAGATGAGAGTTTCTA
GTCATTTTCCTAACTTCAGGGCTTGGAGGTGGTGTTTGGA
CTGCTCTTTGGAGAGAGGGTCACCTACTAGAAGAGAAATG
CCCAGTCCGAGAGGTGGGTCAGGTGTAGAGCTGAACGGGG
TCCCTGGGTGCTGAGGGGACCCTACCGGATGAGCCCTGCC
TCTGGGAACCCCCTAGGAAGCGCCAGCCTGGACCGACCAC
CTGCGGAGGCCTGCTGCCCCCTGGCGGCCAGTGCTGTTAG
AGTGCTGCCAAGCACAGTGTTGTTTCTGCCAGGGCCTCCC
CATCTGAGAGCCCAGGGGGCCGGCCGGGTTCCTGGTGCCT
GGCTGGGAGCAGGGTTTTCTGGTAGTTGGGGCACAAAACC
ATCAGGGAACCACATGTTGACTGTGAGCAAAGTGTCTTCC
GATTAGCAGCCTCAGGGATGCCTTGGTGGTCTCTCCAGGG
CTGCTCAGGCAAGGCCCCCCATCCATCTGGTATGGAAACC
GGCGGCTCCAGGCCAGACCCAGGAGCCAGGAGAAAGTTGA
AGCCAGCTTGGCTGTGTTCTCTGATCTAGGCCTTCCCAGA
GGAGGCGAGCAGAAGCTGTGCTCTTCCATTTGGAATTGTA
ACCCATGAATTCAGAAGGCACATTGTGCCACGCTGAGCTC
CAGGGGTGCTACCAGGGGAAGATGGGACCTATAGAGTCTC
TGGGCCCTGGCCCCAGGGAGGGACACGCTTTTCTTGACCC
TCACCTACCTGATGCTAGTTGGTCTACCCTGCTTGCATAT
GTGGGCTCCTGTCATGGGGCTCAGAGTCCCTTGCAGATCT
AGAAATAGGGGAGGAGCTCAGGTCCGTGCCAGGCAGGAAG
AAGGCAGGCTTCTGGCTTCCAGAGATGCCATGGTGGCCTC
CTGGCATCATTTGTTATTGCCTCTGAAATAAGTCTTAACC
GCCTGAAGGGCTTAGATTCCTGCTTCTCCAATGTAGTGTG
GGTATTTTGCAGGGTATGTGGTGGATGCCAGGGCGTGCTC
CAGGCACCTCTTCCTGAAGTCTTTGCATTTGAAGATTCAT
GGAAGACCTATTTAAGCCCAATTTTAACTGAAAGCCAGTG
AGTCTGTTATGGAGGGGAATGTAAAATTCACATGACTTCT
TAAGAACAAAACCCCCAGCTCTGTCCCAGGCTCCTTGGGG
CTTGCCACCCACTCCTTTGCTGTCAGAGGTACAGGAGCTG
CGAGAGTCCAGGAGCTAGGGACACGGAGACTGTGGACCAA
GGTGTGTGTGTCTGGAGTAACCACTGCCCACCCCACCGCC
CCAGGGTCTCTGGGGAACTGTCAGCCTGCCCACGGGACAT
GCACATTTCCCCTTTTGTGCTGGAAGTGTGAGTGACATTT
GGTGGGGGTGGAGGGTGGGACACATGAAGATGTATAAGTA
CAGATTTTAAAAAAGGAAATCACTTAAACTTCCTGGCTCT
TGTTTAAAACAGTGGTGAGCTCCTGTGTGGGCTGACTTGC
TAAAGGCCACACCCGCACCCGGTGGAGCACGAGAGACCTT
GTGGCAGCATGTGATCTGGGAGGCAGCAGGACGGGGGTGT
TGGGGAGCCAAAGTCAACTCTGGGCCTCTGGAGCTATAGT
GACTTTTGGGCTAGAAGAGACCCTGGTGGTCTGTGCTTCA
GCCATTTGCAGGGCAGGGGCATCATTCATTCAGACATAAA
GATTCTATGACTATGGACTGGCCAAAAGTTATCCTCTTCC
ATCTGTGAAAGAAGTTTGCTAAAGCAAATCATGATATGAA
CGAAAATTACAGGGGACTATTTAAGAGAACAAAATGTTCC
AAGCACTTGAGGCAGACACCAGTTGTTTGCAAACAATGTG
CTAATATGCAAATGATGTGCTTATTAAAGGAGGCCCATGG
GGCCTCTTATTGGCAATACTTTGCTGTCGGGTTACATTAA
ATATGTGAAAGTGTGTGAAATAGCATCACTTTAGGGTTAT
TCTGTTACTTAGGGTTTTTGTTTTCTGGTTTTTTTTCTTT
TTCTGTATTTACCATGCTAGTTCTCTTCCACACCTACTCT
GTCTCTCAAGGCATTCTGCCAGCTGCTTCCCTGCCATCTG
GCCCTTCCCTTTGTCTCAGTGGGATAGATGGATTCTGAAA
TGGAATCTCCCAGAACCTCTGCCCTGGCAGCCTGGAAGAC
CATGCCTGCCCAGCCCCCATCGCCGCAGGGACTCCTTGGG
TCCTGGCAGTGCGGGTGCCAGCAGGCAGGACAAACTCTGT
GTACCAGTGCCCAGGTGAATGGGCGCTGGGCCCTCTTGCC
CCGTCCTCCGGGGTGCCCAGGGAGTTCTTGGCATTCAGCA
CTGCTTAGCATTCTCGGAACGTTTCCTCAACTCCTTGCTT
TTCCCATGCTTGCCTTTAGTGTCATGTAAGACATTTTTAA
ATTATATTTATTTTGTTGGGTTTTAAAATTGCACAGAACA
CTAAGACCGAAAGGCTGGACTTGTTTCTCCTTGAAAGCTT
TGCGTTTGTTTTGAACTTCCTTTCCCACTTGGTAGAAAGA
GCCCAGAAGAAGCCCCGACCCCATAAGATGGACTCTTTCC
TCCTTCAGTTGTATTTAGCTTTGAGTTTTTCTGCATCTGT
CCACCCCTTTTGTATATAACCCAGCCCCTGGCTCTGGGGT
GTTCACCTCATCAGTGGCTTTTGTTCTGGAGGAGAGGACC
CCACACACACACACCTGCCGAGAGGCTCTTTTTCTGTTCT
GCACCCCTCTCCCCATGGGACCTTGGAGAAAACTGAACTG
TTACAAACCGCCTGCACAGAGCCTGTCAAACAGATGCAAA
CCTTCCTGAATAAAGCCTTGGAGACCAGCGCTGTCTGTGG
TGTGATCCTTCTAGCCCCCAACCCTTGACACCTGGCTGAG
GGGCAGGCTGGGGAGTCTTAGGAAGCTAGAGGGCCTGCAT
GGGGGCTGTTAGGAGAGTGGGTGTCAGATTGGGTAACATT
TTAATTTGTAAAGAATATAAACCACTCTCCCAAATGAGTC
TTTTTAATCCTTACAAAACTTTGAAATAGTAGCTCAGAGA
CTAGAACATCAACCAAGAAGCACTGCCCCCAAGCAGGGGG
GGGTCTCCGGTGCAGCGATCGCTTCTGGGGCCTTACTCTA
AGCTAGACTGGGGCTGAAGGCACCCATCAGAGTTCCTGTT
TTACCCAGATCAATTCCCTGAACAAAGATTTATAGTCTCT
GTTTTACAGATGAGGAAACTGAGGTTTAGATCAAGCAACT
TGACCTAAGTGGGAAGCAGGGATTTGAATCTAGAATGTGC
GCTGATTGAAAACCATTTCTGTCATCCTCCTAACTGGGGG
TGGGGCTTGGGGTGGGGAGCAGTGTCTGGAGGGCAAAGAG
CTTGTCTTATCTTTGTCCCAGATCCCAGGCTCTAAGCCCC
TTAACTTGGCACACAGTAGCAGCCCAGGGAGGGTCTGGAG
AACTAGTTCATGGCTGCTTGGCTGGGAGCAATCAGAAAGT
TGGCACGGGACAGAAGCCCTGCCCGGCTGTCATTGACTCG
TCGTCTTTCTTGCATGCGCTGGGTATCTCCTGGCTCTGGA
TTGCTGGACTGTTTGCCAGACTCAGATTCTTTGTTGGGAT
GGGATCCTTCTTTTCTCCTTCCTCCTCCTTTCTCCTTTCT
TGTTTCCTCCCTTCTTCCTCCCTTCCTCCCTCCCTCCTTT
CCTTCTTTTTTTCCCTTCCTTCCTTCCTTGCTTCCTTCTT
TCTTCCTCCTTCCTTCCTTCCTTCCTTCCTTCCTTCCTTC
CTTCCTTCCTTCCTTCCTTCCTTCCTTCCTTCCTTCCGTC
TTTCTTCCTCCTTCTTCTTCCGTCCTTCCTTCCTTCCTTC
CTTCCTTCCTTCCTTCTTTCTTCCTCCTTCCTTCCTTCCT
TCCTTCCTTCCTTCCTTCCTTCCTTCCTTCCTTCCTTCCT
TCCTTCCTTCCTTCTTTCTTCCTCCTTTCCTTCCTTCCTT
CCTTCCTTCCTTCCTTCCTTCCTTCTCTTCCTTCTTTCTT
CCTCCTTCCTTCCTTCCTTCCTTCTTTCATCTTCCTCTGT
TGCCCAGGCTGGAGTGCAGTGCCACGATCACAGCTCACTA
CAGCCTCCACCTCCTGGGCTCATGTGATCCTCCCACCTCA
GCCTCCTGAGTAGCTGGGACCACAGGTATGCACCACCACA
CCCAGCTAATTTTGCATTTTTTGTAGAGATGGGGTTTCAC
CATGTTGCCTAGGCTGGTCTCAAACTCCTGGCCTCAAGCA
GTCCTCCCACCTCAGCCTCCTCAAGTGCTGGGATTACAGG
TATGAGCCACCGCGCCCGGCTGTATCCTTTCTTTATCATC
ACTTTGAGAGGTGATAGGCTGGGAGTACAGATGGTGAAAG
CCACAGGGTCTTTTCATCTGCTCTCCCCAGACTGGCATGT
GGTAATTATGCTCCCTTCAGATTTTTGTGCCTTCACTTAC
ATGGTATTGTTGGTGATGCCACAGCAACCAGCTCTGCAGG
TGCCAACCAATGTCCAGCAATGGAGCCCTTTATTGCATTC
AGACTGGTGGGCCATCCAACTGCAGAATTCCACCCTGCAG
GCTGTTTTCTAAGCAGATCAGCTGTCCCATTTGTGTCCTT
GCAAACCTGGATAGTCAGTCACCAGTTGCCTTCCAGGACC
ACTGCTGGCACCAATTGCCTTAGCCTGGGCCCCTAGAAAC
CGGTCACCATGGCCACTGCTTGGCAGCAAGTGTGACCAAC
TCCTTAGTCTTCTGGGATGTCTTCAGAGACACTGGGTGAA
CTGCCGTGTCTGGGGACAGTCCTCCTAGGGAAGGCAGGGA
TATAAATATCTGTGCCAGCTCCCGCTGGCTCTGTTTCCCA
GTGGTCAGTCTTCCCGGAGGTATGATTTCTGGGGTGGCAC
CGTCAGCCTCTCCAGTAACCATGAGGCCCCTGAGCCTGTG
CATAGGTGCCACACCCCCATAACATGTCCCTGCAGTGGTG
GCAGCATTGGCGATGTGGTTTCAAGACCACAGGCACCATA
CCGGCCATGGCTGGTGGCTGCAGTCTGGCATGTTGTGTAA
AGTAAGTTTGGACAGGACCTTTTCCAGCAAACACCAGCAG
GGCAGCGTCCATCCGGCCTCCAGCCCCTGCCAGTCCTCTC
TGCCCCTTGTATGTCCTCGACTGAGGGCTTCACCCTTTTA
CTCGATTGGGCAGGAGGCTGGGGTCACATGGGACTGCTCT
CCAATTCTGGTGTGGGGAGGGGAGAGAAGCTGAGAATAAA
GGAGCTCTGTGGAGTGCCATGGTAGGTTGACTGGGGAGTG
CTCAGCGGTGTTGATGAGGGGAGGCCATCTCCATACCAGA
GCACACCAGAACAACACTCCTCGAACCAGTCTGAGAATCG
GCGATGAGGAGAAGACCCTGGGAGAGGCACTGGGAGACGC
CTGCTTCTAAGCAGTTGTGGGCCAGGTCAGCCCTGTGACC
TCTCCTCCCCACATCTGCTAGGGCACCACAATCTCTGGGA
GGTCTTCACTGACGTCCAGATGGTGGCTTGTGTTAACATG
GTAGTTCCTCACCTTTTGGGTCACATATCCCTTAGATAAT
TTAGAGAAAGCTGTAAATCTCTCCAGAAAAACTCATATGC
ATATACACAAATGATACTATGTACAAATTTAGGGACCCAC
GGACACCCCCCAGCCTCCAAAGTCCATTGGTAAATGCCCA
GATGGTGTATGGGCCCCGGCTTGTAATAACCCTACCTGGT
AAGACATCATGGACGAGTGGCCCCTTCCCCTTCTCCCTCT
AGTGTATGACATCTCTGTGCATCAGAGACCTGCCTGGCCC
CTGGCCCCCTCTTTTCCACTCCCTTAACCGCCCAGCTTCT
GAACAGGTGTCACCTTAGAAATATGGCCTATCTGATTTCC
TAAATAGTCTATTGGAAACAGCCATGCCATTAACTTACGT
TTGGTCTATAACTGCTTTAGTACTATAATAGCAGAGTTGA
ATTGTGTAGTTGTCACAGAGACTGCACGGCTGCAAAGCCT
AAAATATTTACTATCTGTCCCTATACAGAGAAAGTTTGCC
AACTCCTGCCCGAGAATAATGGCAACCAGTACTACCTTAG
TACTGTTTTGTGCTGTAAGTAAATCTCATACCAGGTGATT
AAAGTTAAGTAGTTTAATCTTTATAAAAAACTCTATGATG
AGCTTCATCGACCCCATTTTGTAGGTAAGAAAGCAGAGGC
ACAGAGAGGGTGAGTAACTCATCTAAGATCACACAACTGG
TAGGCAACAGATGCAGGCTTTGAAACAAGGTTCAAAACCT
TTCCATGACTCTGCACCTTATTCCTGAGCAGTCCAGGAGG
TCTCCCTTGTTGCTGGAGCCTTGTCCCAGCAACTGGCATC
CACATTCTGGGATTACCTGAGACAGCCACACCGAGCTGAG
TCCTCGTTTGGGGACCTGGCCAGGCCCTGTGAAGTATGGA
CAGCTGAGTTGCAGCAACTCTTGGCTCTAGCCCCCAAGAT
CAACTGGCAGGACCTGCTCTCCAGCAGGACTGGGGGAGTT
GGGGTGGGGTGGGGATATGGTTTGGCTCTGTGTCCGTGCC
GCTTGCCGCAAATCTCATCTCAAATTGTAATCACCACATG
TGAGGGAGGGACTTGGTGGGAGGTGATTGGATCATGGGGG
TGGTTTCCCCACTGCTGTTCTCATGATAATAAGTGAGTTC
CTACAAGATCTGATGATTTAAAAGTGTTTGGCAGTTCTCC
ACCTTGCGTTCTCTCTCCTGCCACCATGTAAGACGTGCCT
AGATTCCTCTTTGCCTTCTGGCACTATTGTAAGTTTCCTG
AGGCCTCCCCAACCATGCAGAACTGTGAGCCAATGAAACG
TTTTATTCTTCATAGATTACCCAGTCTTAAGTAGTTCTTT
ACAGCAGTGTGAAAATGGACTAATGCAGGTGGGGACCCTG
GGTCTCTCTAAGGAGGCACTGTTTGTTCTGGGCTCTCTGT
AACCCTTCAGGGCAGCACAGCCTAGGCACCCCCCATACCC
CAGTCATCTCTCCTCACTGCAGACTGACTGTGTAGAACCA
AGTTTACTCTTTAGCTCACAGGCTAGCTCCCATGCCCTCC
CACAGAAACATGGAACATTATCCTAGTTCCCACAAACACA
TTGAAACAGCAGACAAGTCATTTTTCTTGCTGTTTTACTG
CAACAACTGTGGCCTGCTCCTGGCATTTCAAGTGCTACGC
ATGGGCCCGAGATGACAAATTCAACAAACAAGTGAGAAAG
GGAATGGCAAACCAGGAATGAGAAGATGGATTCCATGCTT
TAGCAAGATGTGAGGGCTTGCAGGGTTTTTTTAAAAACAA
GAAAATAGGCCGGGCGCAGTGGCTCAAGCCTGTAATCCCA
GCACTTTGGGAGGCCGAGACGGGTGGATCACGAGGCAGGA
GATCGAGACCATCCTGGCTAACACGGTGAAACCCCGTCTC
TACTAAAAATACAAAAAAAAAAAACTAGCCGGGCGAGGCG
GCAGGCGCCTGTAGTCCCAGCTACTCGGGAGGCTGAGGCA
GGAGAATGTCGTGAACCCGGGAGGCGGAGCTTGCAGTGAG
CTGAGATCCGGCCACCGCACTCCAGCCTGGGCAACAGAGT
GCACTGCCTCAAAAAAAAAAAAAAAACAAGAAAATAACTA
GTTGTTGCAATAATGACAACAATAATGAGACCATCCTGGC
TAACATGGGGAAACCCCGTCTCTACTAAAAATACAAAAAA
TTAGCCAGGCATGGTGGTGGGCACCTGTAGTCCCAGCTAC
TCGGGAGGCTGAGGCAGGAGAATGGCATGAACCCAGGAGG
CAGAGTTTGCAGTGAGCCGAGGTCGTACCACAGCACTCCA
GCCTGGATGACAGAGTGAGACTTTGTCTCTAATAATAATA
ATAATAATAGTAATACAAGAGAGGGCCAAAGTGCTATCAG
ACACCTGTCTCAGTCTGCTTGGACTGCCATAACAACACAG
CACACACTGCATGGCTTAACTGAAATGTATTTTCTCATAG
TTCTGCAGAGTGGAAAGTCCAAGATAAATGCCAGGCTAGT
TCAGTTTCTAAAGAGGGCTCTCTTCCTGGCTTGCAGACAG
CCACCTTCTCACTACGTCCTCACACTGCAGAGAGCACACT
CCTCTGCTTATAAGGCAACTAGCCCTATTGGGTTAGGGTC
TCACCTTTGTGACCCATTCAACCCTTACCACCTCCTCACA
GGCCCCATTTCCAAATACACATGAGGGGTTAGGGCTTCAA
CATTTGAATTTGGGGTAGGGGGCGGACACATTCAGTTGAT
AATGGTGCATCTGTTGCTAACTAACATCCTGGACTGTTTT
TAACTTCCAACCTGTACCTTTTCAAGCTTGTGAATGAGTA
AAGCCGTTTTGTGGAGGCGGGGGCGGGGGGGGGGGTGTGC
AATGCTAATTTCTGTGACTTTCAATGTGGCAACACGTGTT
TGGGTTATTTTAAAAATAGCTTCTGCAAATTATGGACAAA
CAGTATCTTACAGAGCCAGTTTGCTGTCGACAGCAGCCCT
GTTTTCATTTCAATGGGAAAAAAATGCCCAATTTTAGTCA
TGCTTTCTGAGAACACGTGCTGGAGTGAGATCAAGACAGC
TGCCTACAGAGACGTCTGAAATAGCCTGGCGCCGCTTGCA
GAGGCTGCCCCCTTCTGGACGATCTGGTGCATTACAAGGT
GCCCGAAGAAAAGGAAGATGGTGGGGAGCTCAGCGACGTC
CAGTCCTGTACCCTCAGGAAGGCCTGGAGAAGAGAAAGTT
CGCTTTCTTTCGTGGTTTCTCCCAGCCTGGCTACATCTTT
GCCCTGGCAGAAAGGCAGTGACCATGGCAATGATGAAGGA
ATCACCAAAACCAAAGGTTAGGGAAGGCTTCCTGTGTGCT
GGGCAGGGTGGTGCACACTGTACACAGATTACTTTATTTC
ATCTGTACAACAGCCAGTTAAGGGGGGTGCTATTAGTGTT
GTCATAAATGCCTGTATAAATTAGGAAACATGCTCAGAGA
TTGAATACCCTGGACCAAGTTTGGTAATAGCCAGTGAACG
CCAGACAGACTAGAACCCAGATATAGGGGCATGGCGGCAG
CAGGTTTGGTACACATAGTACGGCGTGAAGAGGGTCGCAG
GGTAAACGTGGGGTTCCAATGGGCACAGAGGAGGCCTGAC
CAAGGAGAGGGACAAGAAGGTCACTCAAGGGAAGCTTTGC
AGAGGATGTGGCACCAGGAGGTTGGAGGATGGAGCAGAAC
ATGAAGGTCACAGAGACACCTTTAGAGCATGCTTCTTCTG
GAGTTGCTCCAGACAGTGGGAGCAGAGGACCTTCAATGAA
CTGCAGGTGCCAGGATTGATCATGGTTCATGGAGCTCAGG
GTGAGGCTGGACTCTCCCCAGTGACAAGTGGTGTCCTTGA
GGCTACTCATGGGGGCATGATGAGATCACATTTGCATGTG
ATGGGGTCACTCTGGCTGCCCGTGTCAGGAAGAAAGCGTA
CACAACCAAGGAGATTCAATAATAGGAGGAGGTCAGGGTG
GTAGCCAGAGTGGCAGAGATAATGGGTCCCGCGGAAGTGA
GGTCGTAAGGCCATGAGCAGGAGAGAGAGATGCTGATGAG
GTCGCACTGATGCCCTTCCACTGTGGCTGTGACAGGGTGG
GCCTGGGTGCCCTGAGAATGACTGACTGGTAGGCCAGAAG
CATGGGGATGGCCCTCCCTGAGCTGGGAGCATGGGAGGAG
AGGCAGGACTGGAGGGCAGGGGAGCAGGGAATGAGTTTCG
TTTAGACACATCTAGTTAGAGGTGGCTGTGGGACATCCAC
CTCCGAGGCCAGCTGGACATGTGGGCCTGGAGTTCAGGAG
ACAGACCTGGGCAGGAGTCATGGGGATAGCATCAGAGGAT
TGCTGGGGCGCCGCAGGCAGGCAGACACACACTGCCATGC
TCAGTGAGAAATGCAGAATTCAGAAGTGGATGTGCCAGTG
AGTCCTGAAGTTTTAGAATTAAAAGAAAAACATCAGGTGG
GGGCGGAGCAAGATGGCCGAATAGGAACAGCTCCAGTCTC
CAACTCCCAGCGAGCCACAGAAGACCGTGATTTCTGCATT
TTCAACTGAGGTAGCTCGTGGTCATCTCTACTAGGGAGAG
TGCCGGACAATCGGTGCTGGCCGGGGTTGCTGCAGCCTGA
CCAGCGAGAGTTGAAGCTATATGCAGGCATCGCCTTCACC
TGGAAGCGCAAGGGGGGAAGGAACCGATCTCCCCAAAGGC
CAGGGGAACTGAGACACACAACACCTGGAAAAACGGTTAA
CTCCCACCCCAATACTGCGCTTTTAAGGAAACAGGCACAC
CAGGAGACAATATCCCACACCCGGGCCGGGAGGGTCAGTC
CCATCACCACGTGAGCCTCACTGCTAACACAGCAGTCTGT
CAGCGATCTATCCGGCAAGGCAGCAGCGTAGGCTGGGGAG
GCGCCATTGCTGAGGCTTAAGTAGGTAGAACAAAGCCGCT
GGGAAGCTCAACTGGGTGGAGCTCACAGCAGCTCAAGGAA
GCCTACCTCTGGGAACACAGCACACAGCTGAAGTCCAATA
GGGGAAGTAGCGGGCGGTGCAGACGCTAACGACTCTTGTC
TGACAGCTTTGGGGAGAGCCATGATCTCCCAACGCCGGGA
GGTTGATCTGAGAACAGACAGACTGCCTTGCTCAGGTGGG
TCGCTGACCCTGAGTAGCCTAGCTGGGAGACATCCCCGAC
TCAGGGGCAGTCTGACTCCCCACACCTCACAGGGTGGAGC
CACCCCTGAGAGGAAACTTCCAAAGGAAGAATCAGACAGG
TACACACTCGCCTGTTCAGCCGACATTCTATCTCGGCAAC
CTCTGCTGCTGATACTCCAGGGCAAACAGGGTCTGGAGTG
GCTCAAGCTCTCCAACAGACCAACAGACAGTCCTTCTGAC
TGTCAGACGGAAAAACTATCAAACAGGAAGGACACCTTAT
ATACCAAAACCCCATCTGTACGCCACCATCATCAAAAGAC
CAGAGACAGATAAAACCACAAAGATGGGGAAGAAGCAGGG
CAGAAAAAGCTGAACTAAAAAATAAGAGTGCATCTCCCCT
GCAAAGGGAGCCGCGAGCCCATCAGCCAGCAACGGATCAA
AGCTGGTCAGAGAATGACTTTAACGACGCAGAGAAGAAGG
CTTCAGTCCATCAAACTTCTCAGAGCTAAAGGAGGAATTA
CTGCACTCCAGCAAAGAAACCAAAAAACTGGAAAAAGAGT
GGAAGTATAACGAAGGAAGCCAGGACTAATTAATGCAGAG
AAGATCATAAACGAAATGACAGAGATGAAAACCATGACAC
GAGAAATAATGCGGATAAAAATGCACAAGCTTCAGTAACC
GACTTGATCAACTGGAAGAAAGAGTATCAGCGATGGAGGA
TCAAATGAATGAAATGAAGCGAGAAGAGAAACCAAAAGAA
AAAAAGAAGAAAAAAGGAAACGAACAAAGCCTGTAAGAAG
TATGCTGGGATTGTCGTAAAAGACCAAATCTATCAGCCTG
ATTGGGGTGCCTGAAAGTGAGGGGAAAATGGAACCAAGCT
GGAAAACACTCTTCAGGATATCATCCAGGAGAACTTCCCA
ACCTAGTAGGGCAGGCCAACAAACCAGGAAATACAGAGAA
CGCCACAAAGATACTCCTCCAGAAGAGCAACCCAAGACAC
ATAATTGCCAGATTCACCAAAGTTGAAATGAAGGAAAAAA
TCTTAAGGGCAGCCAGAGAGAAAGGCCTGCTACCTACAAA
GGGAAGCCCATCAGACTAACAGCAGATCTCTCTCGGCAGA
AAACTCTACAAGCCAGAAGAGAGTGGGGGGCCAATATTCA
ACATTCTTAAAGAAAAGAATTTTCAACCCATCGACATTTC
ATATCCAGCCAAACTAAGTTTCATCAGTGAAGGAAATAAA
ACTTTACAGATAAGCAAATGCTTAGAGATTTTGTTTCATC
ACCAGGCCTGCCTTACAAGAGACCCTGAAGGAAGCCCTAA
ACATGGAAAGGAACAACCGGTACCAGCCATTACAAAAAAC
ATGCCAAAATGTAAAGACCATCGAGGCTAGGGAAGAAACT
GCATCAGCTAACGAGCAAAATAACCAGTTAATATCATAAT
GACAGGACTGTCTACACATAACAATATTAACCTTAAATGT
AAATGGACTAAATGCTCCAATTAAAAGACACAGACTGGCA
AACTGGATAAAGAGTCAAGACCCATCAGTCTGCTGTATTC
AGGAGACCCATCTCACATGCAGAGACATACATAGGCTCAA
AATAAAGGGATGGAGGAAGATCTACCAAGCAAATGGAGAA
CAAAAAAAAAGCAGGTTGCAATCCTAGTCTCTGATAAAAC
AGACTTTAAACCATCAAAGATCAAAAGAGACAAAGAAGGC
CATTACATAATGGTAAAGGGATCAATTCAACAGGAAGAGC
TAACTCTAAATATATATGCACCCACCGCTAGGAGCAACGA
TTCATAAAGCAAGTCCTTAGAGACTCCATACAAAGAGACT
TAGACTCCCATGCTACAATAATAGTTTGGGAGATTCTCAA
CACTCCAATTGTCAACATTAGACAGATCAACGACAGAAAA
TTAACAAGGATGTCCAGGAACGAACTCATCTCTGCACCAA
GCGGACCTAATAGACATCTATAGAACTCTCCACCCCAAAT
CAACAGAATATACATTCTTCTCTCGGCACCACACATCGCA
CTTACTCCAAAATTGACCACATAATTCAAAGTAAAGTACT
CTCAGCAAATGTAAAAAGAACAGAAATTATGGGGCCCACA
CTGTCTCTCTCAGACCAGTAATCAAACTAGAACTGTGACT
AAGAAACTGGAAGCCAAACCGCCAACTACATGGAAACTGA
ACAACCTGCTCCTGAATGACTACTGGGCATAACTAAATGA
AGCAGAAATAAAGATGTTCTTTGAAACCAATGAGAACAAA
GATACAACATACCGTGAATTCTGGGACAATATTTAAAGCA
GTAGAGGGAAATTTATAGCACTAAATGCCCACAAGAGAAA
GCAGGAAAGATCTAAAATTGACACTCTAACATCACAATTA
AAAAAGAACTAGAGAGGCAAGAGCAAACACATTCAAAAGC
TAGCAGAAGGCAAGAAATGACTAAGATCAGAGCAGAACTG
AAGGAGATAGAGACACAAAAACCCTCCAAAAATCAATGAA
TCCAGGAGTTGGTTTTGAAAAGATCAACAAAATTGACAGA
CCGCTAGCAAGACTAATAAAGAAGAAAAGAGAGAGATCAA
ATGAGCTGTAATAAAATAGGTAAAGGGGACATCACCACTG
ACCCCACAGAAATACAAACAACCATCAGAGAATACTATAA
ATGCCTCTCGCCAAATAAACTAGAAAATCTAGAAGAAATG
GATAATTTCCTGGACACTTACACTCTTCCAAGACTAAATG
GGAAAGAAGTTGAATCCTGAATAGACCAATAGTAGGCTCT
GAAATCGAGGCAACAATTAATAGCCTACCCACCAAAAAAA
AAGTCCAGGACCAGATGGTTCACAGCAATTCTGCAGAGTA
CAAGGAGGAGCTGGTACCATTCCTTCTGAAACTATTCCAA
TCAATAGAAAAAAGAGGGAATCCTCCCCACTCCATTTTAT
GAGGCCAACATCATCCTGATACCAAAGCCTGGGTAGAGAC
ATTAACAAAAAGAGAATTTTAGACCAATATCCCTGATGAA
CATCGATGCAAAAAATTCTTTAATAAAAATACTGGCTTAA
CCGATTCAGCAGCACATCAAAAGCTTATCCACCATGATCA
AGTGGGCTTCATCCCTGATGCAAGGCTGGTTCAACATTCT
AAATCAATAAACATAATCCAGCATATAAACAGAACCAAAG
ACAAGAACCACATGATTATCTCAATAGATGCAGAAAAGGC
TTTTGACAAAAAAATTCAACAGCCCTTTATGCTAATAACG
TACCAATAAATCTGCATTGGATGGAATGTACCAAAAATAA
TAAGAGCTATTTATGACAAAACCCACAGCTAATATCATAC
TGAATGGGCAAAACTGGAAAAATTCCCTTTGAAAACTGGC
ACAAGACAGGGATGCCCCTCTCACCACCCTATTCAACATA
GTGTTAAAGTTCCCCATAGGTAATCAGGCAAGAGAAAGAA
ATCAAGGGTATCCAGTTAGAAAAGAAGAAGTCAAATTGTC
CCTGTTTGCAGATGACATGATTGTATATTTAGAAACCCCA
TCGTCTCAGCCCAAAATCTCCTTAAGCTGATAAGCAACTT
CAGCCAAGTCTCAGGATACAAAATTAATGTGCAAAAATCA
CAAGCATTCTTATACACCAGTAACAGACAAGCAGAGAGCC
AAATCAGGAAGGAACTTCCATTCACAATTGCTTCCAAAGA
GAATAAAATACCTAGGAATCCAGCTTACAAGGGATGTAAA
GGACCCTTCAAGGAGAACTACAAACCACTGCTCAGTGAAA
TCAAAGAGGACACAAACAAATGGAAGAACATACCATGCTC
ATGGATAGGAAGAATCAATATCGTGAAAATGGCCATACTG
CCCAAGGTTATTTATATAGATTCAATGCCATCCCCATCAA
GCTACCCATGAGTTTCTTCACAGAATTGGAAAAACTGCTT
TAAAGTTCATATGGAACCAAAAGAGCCCGTGATTGCCAAG
ACAATCCTAAGTCAAAGGACAAAGCTGGAGGCGCCACGCT
TACCTGACTTCAAACTATACTACAAGGCTACAGTAACCAA
AACAGCATGGTACTGGTATCACAACAGAGATATAGACCAA
TGGAACAGAACAGAGTCCTCAGAAATAATACCACACATCT
ACAGCCATCTGATCTTGACAAACCTGAGAGAAACAAGAAA
TGGGGAAAGGATTCCCTATTTAATAAATGGTGCTGGGAAA
ATTGGCTAGCCATAAGTAGAAAGCTGAAACTGGATCCTTT
CCCTACCCCTATACGGTTAATTCAAGATGGATTAGAGACT
TAAATGTTAGACCTAATACCATAAAAAACCCTAGAAGAAA
ATCTAGGTAGTACCATTCAGGACATAGGCATGGGCAAGGA
CTTCATGTCTAAAAAAAACACCAAAAGCAACGGCAGCAAA
GCCAAAATTGACAAATGGGATCTCATTAAACTAAAGAGCT
TTTGCACAGCAAAAGAAACTACCATCAGAGTGAACAGGCA
ACCTACAGAATGGGAGAAAATTTTTGCATCCTACTCATCT
GACAAAGGGCTAATATCCAGAATCTACAAAGAACTCAAAC
AAATATACAAGAAAACAAACAACCCCATCAAAAGTGGGGA
AAGGATATGAACAGACATTTCTCAAAAGAAGACATTCATA
CAGCTAACAGACACATGAAGAAATGCTCATCATCACTCAC
CATCAGAGAAATGCAAATCAAAACCACAATGAGATACCAT
CTCACACCAGTTAGAATGGCAATCATTAAGAAGTCAGGAA
ACAACAGGTGTTGAGAGGATGTGGAGAAATAGGAACACTT
TTACACTGTTGGTGGGATTGTAAGCTAGTTCAACCATTAT
GGAAAACAGTATGGCGATTCCTCAAGGATCTAGAACTAGA
TGTACCATATGACCCAGCCATCCCACTACTGGGTATATAC
CCAAAGGATTATAAATTACTCTACTACAAAGACACATGCA
CACGATGTTTATTGCGGCACTATTCACAATAGCAAAGACT
TGAATCAACCCAAATGTCCATCTGTGACAGACTGGATTAA
GAAAATGTGGCACATATACACCATGGAATACTATGCAGCC
ATAAAAAAGGATGCTTATTTATGCCCTTGTAGGACACATG
GATGCAGCTGGAAACCATCATTCTCAGCAAACTATCACAA
GAACAGAAAACCAAACACCGCATGTTCTCACTCATAGGTG
GGAACTGAACAATGAGATCACTTGGACTCGGAAGGGAACA
TCACACACTGGGGCCTATCATGGGGAGGAGGAGGGAGGGA
TTGCACTGGGGAGTTATACATGATATAAATGATGAATTGA
TGGGTGCTGACGAGTTGATGGGTGCAGCACACCAACATGG
CATAAGTATACATATGTAACAAACCTGCAAGTTATGCACA
TGTACCCTAGAACTTAAAGTATAATAAAAAAAAAAAAAGA
AAAAAAAAAAAAGAAAAACATCAGATTATTAACAGAGATT
GGTTTGAGTGATGGGCTAATGGGATCATGAGTGGTTTTTC
TTTTATTTATTTCTTTCTTTTTTTTTTTTTTTTTTTTTTT
GAGACGGAGTTTTGCTCTTGTTTCCCAGGCTAGAGTACAG
TGGCGCGATCTTGGCTCACTGCAACCTCCGCCTCCCAGGT
TCAAGCGATTCTCCTGCCTCAGCCTCCCAAGTAGCTAGGA
TTATAGGTGCCCACCACCACACCTGGCTAGTTTTTTTTTG
TTAGAGATGGGGTTTCATCATGTTGGTCAGGCTGGTCTCT
AACTCCTGACCTCCTGTGATCCACCCGCCTTGGCCTCCCA
AAGGTTTTTCTTTTCTACCTTACAGTTTTTTGCTTACTTA
AAAATTTCCCAGCAAGCATAATTGGCTTTCATAATCAGAA
ACATGTACATGTGTAAGGATTTTGTTCTGGTTACTGCTTT
GTGCCCAAATGATTCGGAATCCTCCTGACAGAGATGGGCT
CCCCTTCCGTGTCCCCGAGCCCTTCTCTTTTGGCACTTAT
CCCACACTGTAAGTAGTCATCATCTTGGCGTCCCCAGCTG
CAGCCCAGGGCCTGGTACATAGTGGCAACTTGGAAAATGT
TAGTTAAATGAATGGAAAAATAGAATTTAGAAGGCCTACC
ACAGCCCATGTACTCCAGTGAGCAGGTGAGAGGCCTTGGG
ACCACCTCCATTCCCCACCACCCAGGATCCATGACAGTGC
CCTTGTCAGGATTAGAACAGCATCTGGGCTTGGGAAGGGG
CAGTGACTTGCTGTTTATGGAGCTCACAAATTCTTAGTAA
AATCTGTTTAGATTAAAAAATCTAACTATTTGTGAATGCT
AAAACTCATGAAATAAGGAGCAATAATGAATAATATATCA
ACACATACATCAGTGAGCTTGTTTAAAAGCTATGCTACTT
TTGTAAGGGACAATTTGACAATAAGTATTCCAATTTTTTT
TTGTTAGAGATGGGGTTTCATCATGTTGGTCAGGCTGGTC
TCTAACTCCTGACCTCAGGTGATCTGCCCACCTTGGCCTC
CCAAAGGTTTTCTTTTCTACCTTACAGTTTTTTGCTTACT
TAAAAATTTCCCAGCAAGCATAATTGGCTTTCATAATCAG
AAACATGTACATGTGTAAGGATTTTGTTCTGGTTACTGCT
TTGTGCCCAAATGATTCGGAATCCTCCTGACAGAGATGGG
CTCCCCTTCCGTGTCCCCGAGCCCTTCTCTTTTGGCACTT
ATCCCACACTGTAAGTAGTCATCATCTTGGCGTCCCCAGC
TGCAGCCCAGGGCCTGGTACATAGTGGCAACTTGGAAAAT
GTTAGTTAAATGAATGGAAAAATAGAATTTAGAAGGCCTA
CCACAGCCCATGTACTCCAGTGAGCAGGTGAGAGGCCTTG
GGACCACCTCCATTCCCCACCACCCAGGATCCATGACAGT
GCCCTTGTCAGGATTAGAACAGCATCTGGGCTTGGGAAGG
GGCAGTGACTTGCTGTTTATGGAGCTCACAAATTCTTAGT
AAAATCTGTTTAGATTAAAAAAAATCTAACTATTTGTGAA
TGCTAAAACTCATGAAATAAGGAGCAATAATGAATAATAT
ATCAACACATACATCAGTGAGCTTGTTTAAAAAGCTATGC
TACTTTTGTAAGGGACAATTTGACAATAAGTATTCCAATT
TTTTTTTTGTTTTTTTGTTTTGAGGCAGAGTTTCACTTGT
GTTGCCCCGGCTATAGTGGCGCAATCTTGGCTCACTGCAA
CCTCTGCCTCCTGGGTTCAAGCAATTCTACTGCCTCAGCC
TCCTGAGTAGCTGGGACTACAGGTACCCACCACCACATCT
GGCTAATTTTTTTGTATTTTTAGTAGAGACGTGTTTCACC
ATTTTGGCCAGGCTAGTCTCAAACTCCTGACCTCAGGTGA
TCTGCCCACCTTGGCCTCCCAAAGTGCCGAGATTACAGGT
GTAAGCCACTGCGCCTGGCCAGCATTCTAAATTTTTTAAG
CACATACTCAGTGGCCCAGCAAAACTATCCAGGTTTTTTA
TTTACAGATACCATGACCCACAGGTTAAATGACATTGGTA
TAAGAATGTTCCTTTCTGGGACAGTAAAAGATTGAAGATG
ACCTCTGTGTCATTGTGGGGGCTGGTTAAATACATACATC
CACCTTGTGCAGCTCTTAAATGAATGAAGCAGCTGTCAGC
ACTGAGAAGGAGCACATCCCAGGTTGTATTGTTAACTGGA
AAAAAAGCTAGGTTGGTAACAGTTTGTGATGGCAAGGAAT
TCTCTAGTAAGGACTCTTGTTTCTGGAAAGGAGACCCATC
GGTGAATTGGGGAGGAGGGAGGTGGAGTTCCTCCCACCAA
ACTGGGTCCTTCTGTTACTTTTAGTTTTGTACCAAACCTC
TAGGTACTGCCTATATGAAAAAATTAATAGAGTAAGATAA
ATAGTAGTGAGACACAATTTATCACAGGCTATAGCCAAAG
ATGTATAGTAAACCACTGTATATCAATGGTATGTTTTCCC
CTTTCAAACAAAGTTCTGCTCAGAAGGAGTAACCTTTGGG
AAGCCAAAGCAGGCCAAAGTGGGAGGATAATTTGAAGCCA
GGAGTTCAAGACTAGCCTGGACAAATAGTAAGAGCCCCAT
CTCTAAAAAAAAATTTAAAAATCTGAGCTTAGTGGTGAGC
CTGTAGTCCTAGCTACTTGGGAGGCTGAGGTGAGGAGATT
GCTTGAGCCTGGGAGGTCGAGGCTGCAGTGAGCCATGATT
GTGTCACTGCACCCCAGACTGGACAACATAGTGAGACTCT
GTCTCAAAAAAAAAGAAGTAACCTCTCATATTTTCTAGCA
GCAGCACAACTGTTTGTTGTATCTTTTTTTTCTGTCCAGG
CTGGAGTGTGGTGGTGCAATCATGGCTCACTGCAGCCTCA
ACCTCCCATGCTCAAGCTATTCTCCAACCTCAGCCTCACA
ATAGCTGGTACTATAGGTGCAAGCCACCACACCCGGGTAT
TTTTTAAAAATTCTTTTCTGTTGAGATGGGGGGTGTCACT
GTGTTGCCCAGGCTGGTGTCGAAGTCCTGGCTTCAAGTGA
TCCTCTCCTCTTAGCCTCTCAAAATGTTGAGATTACAGGT
GTGAGCCACCGTGCCCAGCCTGTTTGTTGTATCTTAACTG
ATTCTCCTGAAAGTTAAGATGGGCTGGGCGCAGTGGCTCA
CGCCTGTAATCCCAGCACTTTGGGAGGCCGAGGCAGGCAG
ATCACTAGGTCAGGAGATCCAGACCATCCTGGCTAACACG
GTGAAACCCCGTCTCTACTAAAAATACAAAAAAAAAAAAA
AAAAAAAATTAGCTGGGCGTGGTGGCGGGTGCCTGTAGTC
CCAGCTACTTGGGAGGCTGAGGCAGGAGAATTGCTTGAAC
CTGGGAGGTGGAGGTTGCATGAGCTGAGATTGCGCCACTG
CACTCCAGCATGGGTGACAGAGACTCTGTCTAAAAATAAA
AATAAAAATAAAAATAAAAAGTTAAGATGAAGGAATTGTT
TCATTGTTTCGTTTCGAATGGTTTTGTTCTGAATGAAATT
GTGCGGTGTCTGACGTTTCTACCTCTTTTCATTGCAGTCC
CATGAATGGGTCATGGGAAGAGCTAGCTGAGGACTCCCAT
ATTCTTGGAGCAGGTGGACCTGAGGACGCTAGATAGTCTC
ATGGGAAGGTAGAGAGGGATGGAGGGGTCACGGGGAGCCC
CTGGCCCTCACCTGCCCGAGTTCTTGGCTGCCTCATTTTG
CTGACCTGTGCGAGAAGACTCACACCGACTGTGTGGTGTG
GAGCCCTGGAGCGTACACAGCCGCTCTGCGCCTTGTGGTT
TTGAGCTTCGGCTCGCTCCCTATGCTATGGGGATAACCTC
AGGCTCATGGCACCCTGAAGGAGGGAGCCCCCTGTACCTT
CTGGGTGACTGGCAGCCCTGAAGTCCAGCAGGGCCTCCCT
ACACAGCCACAAAGGATTTCCTGTGCATGGCTGCCCCTGG
AGCCCACAGTTGGGGTCTCTGGGTCTCACTCCCGAGCCCG
GGTCACCCCAGGAACCACCTGGAGCAGCCAGAAAGTGGTC
CAGGGTGCGATCTAAGGGAAGAAACGGGACCTGGGTCCTG
GGGAGTGGGAGGCCAGTATCCGGGGAACCGACCGGAGGCG
AGCGGTACTGAAAATAACGTGGGGCCAGGGAGCAGAGGAG
TGCCGAGGGCAGGGAGGGATGAGGCGTTCTGGGGCCTGCA
GGCTGAGTGCTGGCCCTGGAATGTGAGGGCCCAGACGGGT
GGACAGGAATTCTGTTGGCGCTCCTAGAACAGAGCGAGAG
ACCCTCCTCGACGTTCTCTGCCTCAAAGCTGTCTGGAACA
CTGCCTTCCCCCACCTCCTTCCCGCAGACTTCCTGCCACC
TGCTGGGCCTGGGGGCTTGCAGCTCCCCTGCTGCTGGTGT
GGGGCCTCGCGATCCCCAGGCCCAGCTCCCTCGGGCTTGT
GCCACCAAACCTTGGCGTCTCTGAGAACAGCATTTGTCAT
TTGAGATTTTGGGGTCTACTCAGGTGTTAGTTTCCGAGGC
CTGCGCGTCTGTCGGGACTGGGGCTCAGGCCTAAGGCAGC
CTGGGTGGTGGAGGAGGGGGTCAGACAGGCACTCAGAGGC
TCAGAGGACGGGAGAAACCACAGCACACTGTCACAGATGG
GAGTATCCCCGAGCCACCTCACTCATTGCTGGGGAAGGTC
CCCGTGCCTCCTGGGAGCTTTGTCAATGGCGCTCAATGAC
CTCTCTGTGCTTTCTTTGTATCCAAATACCTTCCCCTCTC
CCCTCCCCCATCAGGTAAACATCCCAGCAATGGGGTTGCA
GAGGGTGGGGAGAGCTTGGATGTTGCCTGTCTTGCATCCT
GCCTGCCAGGGCTAGGAAGGGGGTGGGGGAGACACAATGA
TCGAACCCCTGATGTGAGGGTCTGGGGAACCCAGAGAAGA
GAGGCCCGTCCTGGCTGTTGCCAACTGGAGTGTGGGTTAC
CAACTGAAGTGGGGGGTTATCAGCCCCTCTGATGTCCTCT
GTGTGGCTGGGATAGAGCAACAGAGCAGGCAGAGCAGTGC
TCGGGTCCACCTGGGGGCTGAGGGGGTCTCCAGCCCTGTT
CAGGTCTATGAGAAAACTCCAGAAGGAAAGAATAGGAGCA
AAGGTGAGAGTGAGCCAAGGGTCCAGTGGTCTGGATGAGA
GGTCCCTCCGCAGAGGGTGCTGGGTGGACCCTCTGACTTG
GATAGACCATTATGGGCCCAAGGACAGCAGAGGCCAGTTC
CTTCTTGCAGGAGGCAAGCGTTCCCTCCTTTTGTATTTGT
AGGAAGAATTTGTGATAAAATGGCGTTAAGTATTCTGTAA
ATGAAGTTGTTAGTTAGAACTAAATATAACAAAAGAAGTG
CAAAGCTTACCTTTGAAAACTATACAACATTACTGAAAGA
AAGTAAAGAAGACCTAAATAATGAAAAGATATCCCATGTT
CATGGATTGGAAGACACAATATTGTTAGAAAATGGCAATA
TATGTCAAATTGACTTACAAATCTGATATAATCTCTATCA
AAATCCCAGATGGCTTTACTGCAGAAATTGACAAACTGTT
TTTAAAATTCACAAGGAAACAAAAAGACCCAGAATGGCCA
AGACAATCTTGAAAAGAGAAGAAAGTTGGAGGACTTACAT
TTCCTGGTTCAAAATTTGCTACAAAGCTACAGTAATCAAG
TGGTACCGGCATAAGGATATACATACAGACCAATATATAT
CCTTACGGGATAGAATTGAGGATCCAAAAATAATTCCTCA
CATTTATGTTCAATTGACTTTTGACAAGGGTGCCAAGATA
ATTCAATGTGTTTGCCAGGATGTGGAGAACTTGGAACTTT
ATACACTGCTGGTGGGAATATAAAATGGTGCAGTCACTTT
GGAAAACAGTCTTGCAGTTCCTCAATAGGTTAAACACAGA
ATTACCATGTGATCCAGCAATTCTACTATTAGATATATAC
CAAAGAGAAATGAAAATATATGTTCACACAAAAACTTGAA
TACAAATGTTCCTAGCAGCATTATTCATAATAGACAAAAA
GTGAAAACAACCCAAATATCTGATGATTAACGAATGGATA
GATAAAACTGGTATATGCATACAATTGAATATTATCTGGG
AATTACAAGAAATGAAATGTTGATATATCCTACAATATGG
ACGAACTTAGAACTCATTATGCTAGTGAAAGAAGCCAGAC
ACAACAGATCCAGACCACATGTTGTATGACTTCATTTGTA
TTAAATGTCCAGAATAAGCAAATCCACAGAGGCAGAAAGC
AGATTAGTGGTTGCCTAGGCGTGGGGATTGTGAGGAAATG
AGGAGTAGCTGCTAATTGGCATGGGGTTTCTTTTTAGGGT
GGTGCAATGTTCTAAAATTGATTATCGTGACTATCAATAA
GAATAATACTGTAACCCTAAAAAGAATGATAAAAATATAT
TAGACACAACTTTATGCTCACAAATTTAACAATTTAGATA
AAATGGACAAAGACACAAACTACCAAAACTCACTCAAAAA
GAAATCCATAAATTGAATAGTTTTGTATTTATTAAAGAAG
ATGAACTTATTGTTAAAAATCTTTCCACAGAAAAAACACC
AGGGCCAGATGACTTCACTAATAAATTCTACTAATCACTT
GTTTTAGTTGCTTTTTTTTTTTTTTGTATAATTTTTTGGA
TTTTTAAGTAGACCATAATGCCATCTAAAAATAGAGAAAA
TTTTACTTTTTCCTTTGCAATATGTATTTTTCATAAAAAG
TTCTTTTTTCGTAATTCTCTATATAATTCTATACTAATTT
TTCCAGAAAGTAGAAGGCGGGAAACACTTTCCAGTCCATT
TTATGAGGTCAGCACTATCCTAATACCAAAACCAGACAAA
CATGTTATAAGAAAATGACAGACCAGTGTCTTTCATGAAC
ATAGAAATAAAAAATTTTAACAAAATATCAGCAAATCACA
TCCAGCAATATGTAATAAGGATAATAACTTATGACTACAT
AGACTTTATCCTAGGGATATAAAACTGTTCCAGATTTGAA
AATTAATCAATGTAATTCATCATATCAACTGTTTAAAAAA
TACATATGATATTAATACATGCAGAAAATGTATTTTTAAA
AATGCAACATTCATGATAATAATGCCAATGGATTAGGGAT
AGGACATTCCTTAATACGCTAAGAGTTTCTACAAAAAACA
AAAGCAAGAACACTTGCATTTGCCATTATACTTAATGGTG
AAAGATTAACTCTTTTCCTCCTAATCGGAACAAGGAAAAC
ATATTTCCCCTCACCACTCCTATTCAACATTGTACTGGAG
GTTCTATCCACTGAAATAAGACAAGGAAAAGAACATTTTA
TGAAAAATACATATTGTAAAGGAAAAAGTAAAATTTTCTC
TATTTTTAGATGGCATTATGGTCTACTTAGAAAATCCAAA
AGAATTGTACAAAAAAAAAAAGCAACTAAAACAAGCAAGC
TTTGCAAGGTTGCAGGATACAAGGTAAATACACAAAAATC
AATCATATTTCTATATACCAGCAATGAACAAATGGATATT
GATATTTTCAGGGCAATATTATGTATAATAAATAGCACCC
CAAACCATAAAATACTTAGGTATACATCTAACAAAATATG
TGTAGAATCTGTATGCTGAAAACTATAATGTTGATGACAG
AAATCAAAGGGGGGCTAAATATATGGTGTGATAAATTATG
GTTATGAATGAGGAGACTCAATCTTCTTCAGATGTCAGTT
TTCAAAATTGTGGAGGGAGGAGCAGGTAGCTCTTGCAATT
AAACTCTGGGTGGAACAGGGATAGCACTGGCCTTGGGGAT
GACAGCATGAGACATTCTCCCTCCATCTCTCATCTCTGCT
CTCCTGTGCATGCTGGCCTCTTGCTGTATGAGGTGGGAAC
CTTGGTTCAGGAGGTTCAGGAGGAAAAATCATTTTCCCGT
AATACCAGTTAGAAAGATCTCATTGAAGATCCTGATCATT
CCGTATTAGCTCAATGAGAAGGACATGCTATTGGCCTGGC
TGGGGCCACAGGACCACCTTTGCTCAGGGAGGGGTGGGCT
CTGGGACTGGCAGCCTCCCCAAGAACCCTATGGGGCTCAT
GAGGGAGGAACTGGCTCTTGGATTACGGGGTGGAGGGCAG
AGACCAGCTTTGTCTCACGCCGGTGGACATGGCTCTCGGG
CTGGACCTGGAAGCCGGGCAAGGTTTGGGTGGGGAAGTGT
GAAGGGTTGTATCCCACTCAGGGCACAGCAGGTGCAGACT
GTGGGGACACCATCATGCTGGAGGACTGGGTGCTCAAAGC
AACAACTATGGATTTCTTTGTAATAAATTCCATACATCAC
CACCTCAGCTTTTTTAAAGGATTCTGGATGGGTTTCGAGT
TTTCCCAGAGGCCAACAGCAGAGGTGGATCCTCTGTCCCC
TGGCTTCCAGGGCTCCCCTCCCGGTTTGGAACCTCAGAGG
ATGGGGTAGATTCTGGGAGTTTGAAAGTGCTTATTTCTTC
TATTAATGGCATTCTTAGTTTGAGAAGTTTCTTTGCTTTC
TAGAGTTTTTTTGTTTTTTGTTTTTAGCATAGCTATTTTT
GATGAAAATATAAATATCCATCCCTCTGACTGCGAGACAG
CTGTAGGCTCCTGCTCTGAGCAAAGATAGGCCTCCTCGTC
TTCCTCTGAGAACTCTCCCAAACTGAGTCCCTTTTGGGGG
CCCTGAACTCCAGGTCCAGCAGGCACAGGAGGCACCAGCC
CAAGGGGCTAGTCATAAGCCAGTCATGTCCCAGTGAGGAC
GATGCCTCCCCTGCCACTCAGGTCTCCAGGTTATCCCAAG
GATACTGGCAGGGGTGAGGGTCCCAGGAGCAGGTGCACAG
CCATGCCTCCCAACAACCAGAAAGCAGCTGGGCTCTAGAA
GTATCTGAGGCAACCCAGGGCACAGGAGATACTGTTGCCC
TGAGCCGTGAATGCACCACCACATTCAGGTGACTTGCCAT
GTTGTGTCTTATCTTGCTTTGGGGATCCCCCTCTCCTCCT
GCTGCCTGCCAAGTGAACATCTCAGCAATCCCTGTGTCAC
ATCATGGTGTTAGTTAGCTAGGGCTGCCACAACACAGAAT
CACAGGCTGGGTAGTGTAAACAATAGAAGTTTATTTTGTC
ACAGCTCTGGAGGCCAGAAGTCCGAGATCAAGTTGTAGGC
AGAGTCAGTTCCTTCTGAAGCCTCTCTCCTTGGCTTGTAG
ATGGCTGTTTTCTCTCTATGTCTCCTCGTGGTTTTTGTTT
GTTTGTTTGTTTGTTTGTTTGTTTTTGTTTTGTTTTTTGT
TTTTTTAGGCAGAGTCTTACTCTCTATGTCACCCAGGCTG
GAGTGCAGTGGTGTAATCATGGCTCACTGCAGCCTCAAAC
TCCTGGGCTCAAGAGATCCACCCACCTCAGCTCCCTAAGT
AGTTGGGAACTTACAGGTGTGTGCCATCATGCCTGGATAA
TTTAAAAATATATATTTTAGAGATGGGGTCTTTCTATGCT
GCCCAGGCTGGTCTCAAACTCCTGGCCTCAAGTGATCTTC
CTGCTTCAGCCTCCCACAGTGCTAGAATTATGGGCATGAG
CCACTGCACCTGGCCTGGTCTTTTATCTGTGTGCTGTGTA
TGTCTGTGTCCTAATCTCTTCTCTCTTTCTTTTTTTTTTT
TCAGAGACAGGGTCTCTCTATGTTGCCCAGGCAGGACTCA
AACTCCTGGACTCAAGTGATCCTCCTGCCTCAGCCTCCCA
AGTATCATCTCTTCCTATAAGGACCAATTATGCAGGATTA
GGGCCATCCTAATGACATTATTTTAACTGAATTATCTCTT
TAGAAAGCCTGTCTCCAAATACAGTCACATTCTGAGGTCC
TGGGAATTAGGACTTCAATAATTAGGAGGGGGCACAATTC
AGTCCCTAGCAGCCACTATGTGAGAAGGTCTGCATGACCC
AGCTGACAGCCACCCACCCCTGGGCAGTTTTTCATCCCAG
CACCTCAGGGGTTGCCTGCTGGCTGGGGGCGGGGGTAGGG
CCTGGGGAGGGGAGCTCCATTCAGGGAACACGCCCACCCT
GCTCAAGGAGCAGATCAGCCTGCTGCTTCCTGGGCAAAGG
CTCATCATTGCTTTGGTTGAGTGACATTGCGGTGGCTGAA
TTGACACTTTCAGCTCTGTGTTTCTCTAGCAGGCCGTGAG
GAAACGTGAGGGCTGGGCTGGGCTGGGGGTGGCACCTCTG
TTCTAGCTCCCCAGCTATGCATACATGGAGGGAGCCCAGC
TCCTCTTGTCCCTCCTTCTGGTTCTTGATCGTGGACATGA
AGGAAGGAAGATCCAGGCCCCCTGGCTCAGTGAATGTGCC
TGCTTTCCACTCTTGCCATCGCCCTATTACCTCAGGCAGG
TCCATCCACATGCCCAGAGCAGGTACTTAGGGCAGCAGGT
GATGCTGCAGGTGAAAGGGCTGCCTAATCCTCTCCTCACA
GGGGGTCAAGAAACCTCAACTACCATTTCTAGAAGTATCT
TTGGCCGGGGATTCAAGAAGGTGTCTTTCAAGAAGGGAGA
GGAAGAAGAATCTCTGACTGAGAAGCCCCATGGGACATAA
GAGATTGGATAGCACTGGCTCCACCACTACCCAGCTGTGA
GTCTTTGGACAAGTTGCTTAACTTAACTTCTTTTAGCCTG
AGTCTTCAGATATTAATGAGACAATAGTCTCAACCATCTT
ATCTATTTGGGAAGATAAAATAACACAGATGAACATCCTG
GCATATGGTAGACACTCAATAAATGCAGGTTCAGTTGGAA
TCTCTTCTTGATGGAGGAAAGTGCTTTGTAAACATATGTC
ATGACACAAATGGCAACGGTTATTATTATTATTGAGACGG
CCAGATGGGAGGGAGCTCCTGCAGAAACTCCAACCAGCCT
GCCCACTGAAGTGGGGGCTCAGGAAGTTCAGGATGTTTGC
AGCAGAGGAGCCTGGCCCCTCGTCTTCCTGGATGGAATCT
GAGATTCAAGCTGTGGCAGTAGTGCTCTAGCAGGGATTCT
GCCTAACGCAACTCCCTGTTTCCCCCTTTTCTTTCTTTGC
ATCCAATAAAACTCTGTCTCACTCACCATTCAAATCGTCT
GCAAGCCTGAATTTTCCTGGCCATGGGACAAAGAACCCCA
TCTTTAACTGAACTAAGGAAAAGTCCTGCAAAAGTTTTGG
TGCCCCATTTGGGGGCTGGAGAAATGGTAAGTGAAATGGG
GACTCAAAACCTCTCACTGTTGCTCCTAAGCGTTTTAATC
CTCCAACTTCTGAGGGTAGCCCAAACATGCCCCCAAACCC
GGGGGGCTCCCGAGGGTCGGGAGAAAGGTCCTTTCCTTAC
TTTTGGAGGAAGGACAGGCCGGCAGGGGCTCCTTACTCCC
TCTCCCCTCTGTGTGGGAGCTGCAATGCATGGCCCAAGGG
TCCCACACAGCTGGCTGGCTTGTTCCAAGCCATGCACCAC
CACAGCAGCCTTCCCCTTCCCCAGCCAGGGGGTCAGCTTC
ACTGGGCAGTAAACTTTTCTCCCTGATGGAGGAACCACTT
GTATAAGAATAAGAGGTTCTTCCCCAGGGATTTTTAAACC
TTTTTTCTTTCCTCTTCTCCACCCCGTCAGCAGTTAAGTT
TAAGCAAGTTTTTTTTTTTTCTTTCTAGAAGACATTTTGC
TAGGCTAGGAATGATAAGAATCCCTGTTTATATTCTCTGT
AAAGCTTTAATTGTGAAAAAGGATTTGTGGGGCTAATGTT
GGGCTGTGGCCAATCTGCTGTGCTTTGCAAGTCTGTATGG
TTTGTGCTGCAAGCCTCCATCTTGTTTTGCATGCTGGGGC
ATGGCCAATAACCTCTTGGCAAGGCTTTAACAATCCTGCC
TTAGGGGATGACTGTCTCTGGTTGGTATCTTCATGTTCTC
CTTGTCCTGTCCCTTAAAGGGTCCCACCCAGCAACGGGGT
TTTCTTGTGCATGTCTGTGTATGTACTGTGTGTGACGTCT
GTAAAAAGAGCTCTAATTAATTTGGCCTAAAGAAAAGTGC
TTGGACCAAAATTTTTTTTATTTTTATTTTTTGAGATGGA
GTTTTGCTCTTGTTGCCCAGGCTAGAGAGCGGTGGCGTGA
TCTTGGCTCACTGCAACCTCCACCTCCGGGTTCGAGCGAT
TCTCCTGTCTCAGCCTCCTGAGTAGCTGGGATTATGGGAG
CACACCACCACACCCAGCTCATTTTTTTTTCTTTTTTTTT
GCTATTTTTAGTAGAGATGGGGCTTCACCGTGTTGGCCAG
GCTGGTCTCGAACTCCTGACCTCAGGTGATCTGCCCACCT
CAGCCTCCCAAAGTGCTGGGATTACAGGCATGAGCCATCG
CGCTGGCCTGGTTCAAATATTTTTCAAAGGGAATATAAAA
TCTGTGGTACCTTTCAGTTCATGTGACTTTAATCTTTGAG
AAATAAAAACAGCTGTGAAGATTATTAATGCAGGTCAGAT
GCAAAGTTTGCTAAGTGTTTTCAGGTTATAAACTGCTTTT
TGGGTTTTGAGAACTATTTGACTTGCCGGCTTCATAACTG
GTAAGGCGTGGGGACATATGGAACTAACCAGGCCCTTAAC
TAAGACAGCAAACCTTGACTGCAGTTAGCACACAATTCAA
CTTACCAAGTTTTACCTTAAAGTTAAAAATTGCTAGGAGT
TACAATTATGACATGCAATTGAAACTACCAAAAATAGATT
TACATGCAAGGGGTGTAAGAAGAGTAAAATGTGATTTTTA
TGTAAAAGGTTATAAGAAGGCATGGACATGTAAACATTTG
CCTAGGGTTAAAGGATTATTTTGAGTTAGATAGGGAAAGC
TGAAGGTTCAAACAAGTGGTGGAAAAGCTGTGGAAATTAA
TCTTGCAGAAGAGGTTCTCTGTGTGAACATGTTAACTAAA
TGCAAAAGGGTTATAAAAAGCTTTTGCTTCTTTAAAATTT
CTGAGTCATCATTTTGAGAAAATAAATAGTTTGTGGTAAA
CTGGAACTCTATTTCACAGTATCAGGTGCTTTAAACATAT
TTAAAAGGCTTCTCGAAATCAAACTTAAGTTTCAAAATTG
TCTTTTCTGATACCTGGCTTTTCAGATGTTTCAGAGGGCC
CCTGAAACATCCCCAAAAAAGAAGTAAACAGGATTATTTG
GCATGTTTAGGTACATGGGATTGCCAAAATGATTTTCAGT
CTTCTTTAGGTTATACTTCCGTGAGTACTGATATATGTTC
CAAAATTGTATGGGATTTCTAAGATTCTAATGTCTGAGTA
TATGCTACTAATCATAATTAAGGTTGGTGTTTTAAGTTAT
TGTAAACCACCAAGATAACCAAACTGTGTCAATTGTGTTT
CTAACTGTAACTACCCTGGATGTTTTGATTCTTTTCAAAA
GGAAGAAAGAATGTCACTTTCTAAGAGGTCCCGGAGCTCC
AAGTTTATCTTGGGACCTTAAGGTAAACTCACAGTTGTTT
GAGGATACAAACCCATGGTTGGGCTCAGCTTTAAAAGATC
TTGTCTGAGATTCCTTGTGGAACAAACTTGCATCAAAGCC
AATCCAAAAGGCCTATGTAGAAATAATTATTCTTGCTGCA
CTTTATGCAATTAATCAGGCCAAGTGTAAGAGTAAAGTCT
ATTTTACAAACCATTCAGTCCTATGATTATTTTTTAACAA
AAATGAGGATTGGAGAGAGAGAAATCATGTTTCAAAACTT
ATTATACATTTGTCATTAAATTCTAAACTCATTGGTTGTT
TTTAAGTTTTCACCTACATTTTAGACTAACCCTGCTTGCT
CCTGTGAACCAACCAGCAATCTCCAGCTGCAGCTCAGAAA
GAAAAAAGGCATGGGTAATGTAGAAATCTGGATCAATATT
CTAACTCTGAGCAATTATCCTGCAAGTCCTGCCAGGTGAT
TGGAATAAATAGGATGCCTATCACTTGGAGGTTTCCTTTT
TGGGAAAGTAAGACCACGAAAGCTAACCAAAGCCAAGCAC
CACGCACCCAAACCCTCACAAGCATTACTATAGCCACCAG
TTATCTGGTTGTGTCACAAGACATCTTTTTCTCTCCATTG
TTAGAGGAGGACTCAATTCCACAGTTTCACCTTAGCATTT
GGCTTGCGGTAAGGAGTCCATGCAACCCCCTGAGACACAT
TTTTGTCCCAAACTCAATTCCAAGCTTTGGGTCAAAGTCC
TAGGAAGGAAAACTGGATCTGAGGGATCCAGAGACAAATG
ACAACAGAGGTTAAAAGGCACAGTGCAGGTGAGCGTGGCT
CATTCCTGCCAATTAAGCCAACCCCCAGCTTCCTGTTTCA
TGGATAAAGCTATGTCATAAATGAAGTCTAGGGAACTCCA
AGGCTACTGACAGTAGGAGATAGAGGCACAGGTGAGAGCA
GATAATTCCTATTCTCTAGGCCCTCCCTGCTTCATGGGTG
CAAGCCCCTTTGGCACTCATGGTGGCACCTGCCAAGGTCA
CCAGGACTCGGGGATGCAATGATGGAAGAGGGAAAGAGGA
CGCTCTCATGTACTCTAGGAAAAGAAGGGAACCAGGGACA
CCTGCTCCCCTCTTTCCAGATGGGTAGCTATTCATCTGCA
GTCTGTACCCCTTTCAAATGTACCCTGAACCCCTGGGACT
CCTTTAAAAGGTGTCTTCTTTTTTCCTTTCTTCTCCTCTG
TCCTCTCTTCACTGATAGGTAATTGTGTCTCCGTACTATG
GGACGATTCCCTCAGGTGCATCCTGCAAACTGGAAAGAGT
TAATTTCCCAAACCTTAAACTGTTTGGCTTAGGATTAGGC
TCAGGGGAAGGGAACTCAGAAGCCCAACATGCCAGCAAAA
GGGTCCAGTTTTTGCCAGTCGGGCCTTTGGCCTCCCTCTC
CCTGTGCAGACTGGTAAAAGGTCTCAGAATTTTTGAGCTG
TCCTTACCCCTCCCCTTGTTTCCTTTTTTTTTTTTTTTTT
TTTTTTGCCCAGGCTGGAGTGCAGTGGCATGGTTTCGGCT
CACTGCAACCTCTGCCTCCCGGGTTCAAGCGATTGTCCTG
CCTCAGCCTCCCGAGTAGCTGGGACTACAGGCATGCACCA
CCACGCCCAGCTAATTTTTGCATTTTTAGTAGAGATGGGG
TTTTCACCAGGCTGGTCTCAAACTCCTGACCTCAGGTGAT
CCACCCACCTCGGCCTCCCAAAGTGCTGGGATTATAGGCG
TGAGCCACAGCACCCGGCCTGTTTTGTTTTGCTACATGTT
TTCTAATGACCCTGTTTGTCTGTTCTTGCCTTCAGGCCTT
CAGACTCCAAACAGTCATGCAACCAGAGCCTCTGATGATG
GCCTCTTCTGCTGGGAAGCCTTAGACAGGCATCTGAGGGA
GCTCTGACTGCCATTTCCCAAAAACAGTGCCCCCTGTCAG
CAGGAAGCTGTTAAGATCGGTGTTCATCCTTATCCTTCAT
CTAAGGGCAGTTAGGTGAACGTCTTTAGAGGGGAAATGAG
AAAGCCAGGTGGGAGGGGGTCCCTGCAGAAACTCCAGCCG
GCCTGCACAGTGAGGTGGAGCCTCAGGAAGTTCATGATAT
TTGCAGCAGGGAGGAGCCTTGCCCCCTCTTTCCTGTGTGA
AACCTGGTACTCAAGCTGCGCCCAGGAAGTGCTCTAGCAG
GGACTCCAGCCTAGCGAGATCCCTGTTTCCCCCTTTTCTT
CCTTTTCACCCAATAAAACCCTGTTTCACTCACCATTCAA
ATTGTCTGTGAGCCTGAATTTTCATGGCTGAACTAAGGAA
AAGTCCTGCAACATTATCACCCCAAGTTGTTCCTGACGTG
TTTTATATAAACTGAATCTTGGGTCTCATGACCCTTCTCT
AAGGCTTTACTCACAGGCTGACTTGGTATTAGGAGCCCAG
AAATGTTCATCTTGGTCCTCTTGGGAATGAAGACCCATCC
TCTGGGTTCGGTGGCCCAACATGCAGCCTGCACTGATTTG
CCTCCCGGGGTCCCCCATCTGGGACTCTCACTGCACCAGG
TTTGGGCCCCACTCCTCCTCTGAGGAACGCATCGGCAACC
CCATCCTCAAACCCAAGCACACTGCCTTCCCACCTCCTCG
AGCCCCTTGTCCCCTGCACATCCTCATGTGTCCCTTCCTG
TGACTGGCCACTGGCAAGCACGAGCCTCTCCCAGGGCCTA
GGGTCTGGGGTGTAGGGAGTTGTGGGGAGCAGATGCCTTC
GTGTTTGTCACAGCCCTTTCCTTCTGGGGTTGAGGAGAAC
TCTGTCGGTAGGGAACACTTATTCACCCCCCAGCAGAAAG
GCAGGCTGGCTCAACCCACGTCACCCTTCTTGAGGTTAAG
AGGCTTGGTGCTGGGAGAAGAGAGGGAATGTTAGTGCATG
CAAAGGGTTTCCTCCCTTCGCCTGGCAGTGCTGGAAGGAG
AGCTAACTCTATCTCCCATTGTGCCTTCTCATGAGCCCCT
CTGAAGCTGAATGACTGCAGAAGAATCCTCCAGCCAGGAG
CATTCCGGTTTAATCTGAGCACATTGAGTATTTGGACAGT
GTAAATGATCACAAAATGCTCCCTAGAGTGTCTGGGGAAC
TCTGAGAGTGCCTTGGGTCATTGTACTGCCTTGCGCTTTA
GATCCTGGTCTTAGCAGCGACTGAAGTCAACCTTAGGCAC
AGAAGCCATTTCTGTGGCCTTGGAGGGGCCACTGCAGTAG
AGCTTCAAGTCTCACCAAAGGTTGTGCTTTGAAGATGATT
CACTCTTTTGGACAACAGCAGCATCGAGGCCATTGAGACT
GTAGCCTCTCCCCAGGTAAGTGGACCCTAAGGGTGCTGGG
CTGGCCTGAGGAAATGGCAGGAGGTGGGGCGGGGCCCTTC
CCTTGGGTGTGAGTGACAGAAATGACACCTGGACACTCGT
TGTCAGAGCACTCGCCCCCCCATGGCACCCAGCACTGAAT
GCAACGCTGCAGATGCAGTTTCATTCCGGACCCCAGCCTG
CAGCTCCTGGTGCATCTGAAACCAGATGGCCTGTGTTGTC
AGCCCCAGCAGGCCGTGATGAACACTGAGCCACCTGTTGA
GTAACTCCCCAGGGATGAAGGAAAGCACGGAGCTTTCTTC
ATGCCAAGCACAACTCTTTCATTGAACGCTATTAGATTTC
ATTGTGTTACATTGCCTCTGCCCGTCAGGAGATTTTGGGA
TTCTGATTTATTCATCTAATATACTTATTTCTTCTTATCC
ACAAATTTGGTAAGTTCTGTAGGTCTTCATCCCATCATGA
GTGAAGGCATTGGCTGGGTTGTGGATGCAATTCTCTCCCA
GGTGCACCTGTCCTTCGTTATAACTGAACAGGTAGTTATA
CATTCTCCTAACCACTCTCACCCAGACTCTCATTTATTCA
GAAGTCTTTGTCAGATATGTATGTTGCCCACATTTCCCTC
ATCAACCAGTCTAACAATTAAGAGCAGGAAATGAGCTGCA
TCTGTACACTTATTCTTGGTAAACCCCATCTGGGGCCTGA
TGCTTGATTTAGCACGCAAATTCCTGGTTGCAAAGGGATC
AGATTATCAAAGATGAGACTGTTTGAAGAATAACTTGCAC
AAGCCTTTCGGAAGAAGGGGAATTCAGGAAAAAGGTCTGA
AAGAACGCAAGACCTGCCTTGGGGAGGACAGCCTTCATAA
CGCAAAGCACACCAATAGCAAAGGCTGCAGAGGTGGGAGG
AAGGCGTGTTGTCCCAGTCAGAGATCTGTCCGATTCGGAA
CACGGGAGGACACAGGGATTTGATAAACTACCAGAAAGGT
CACAGGAATGTTTATTACAACATAGAAAAGAGGGAAAGGA
AGAAAAAGGTTTCCAAAGTCGTATTTCCAAGGATTTAAAA
AAACACAAACTTGGAATGCCAAAGAGATGTCATGCTTTAT
ATATTATAATAGGAAGGTGTGTGTATGTATATATGTACAT
GGAGATATGTACACAGGTTTTGACTATCATATACGGTGTT
TTTCATTGCATGTACAGCAATGCTGCTTGAGTGAAGGGTT
TTAAAGCTGGCAGAAAGCTGGAGAATCTGGAACCCTGCTT
GGCCCCTAGAGGGCGCAGTGGAGAGCCCCGAGCAGCTTCC
AGGGAAGGTCTGTGGGGCTAGGTCCTGAGGGTGCAGGGGA
AAGCTGAGCTGCAGGCGGGCTTGGGCCCCAGGCTGCAGGG
TTCCAGACAGAGCAAGTCTGGAAGCGTCCCTAGGTCCCCG
ACATTAGACGTTTTCTTCCAAGAAGGGTTCCAATCATTGG
AATAGGATGGAAATACCCTCATGGCTGGACTGGGGTAGGG
TAGGCTCCCAGCGGGTCAGGGTAGAAGTGAGACAAGAAAA
CTCCAGGAGCTCAGAGTCTTCTCTAAGAACAGTGAAAACG
CACAGCAATTAATTTCACAGAAAGAAGAGAGACCCAAACA
AAGCCAGTCACGGTGTCAAAACACTGCAAATCACAACATA
ACACTCATTTGTATGTAAATTAAGTTGATACACACAAAAC
CAGTTGTTTTTTTTTTTTTTATGTTGTTTTTAAAAAAGAC
ACCACACACAACAGCAGGGAACTTAGCCAATGAAAAGGGC
TGGCCACAGGTTCTCATGGGTGCCCAGGCCTTCTGGGGTG
ACAGTGCCCATGAGGAGCCTGATACAGCCACCATCACTTT
GTCCCTTGCTTGAAACATCCAATCAAGTGCTAACCCAGAA
AACAGTGAATGGAACCTCCTTCCGCCTTCTTTCCTCCCTG
GTTCCTGTGCTGGGGCAGGTGGGTGGGAACACTGCCCCTC
TCCTCTGGTCAGGTCCACCTTCCCCTTCCCACAGGAGGCC
AAGCTGGGGTCTTGGGGAATGGGCACAGCCAAGTTTGGTG
CTGAGCCCACTCACCCTAGGAGTGCATGGGAGGAAGAGAT
CCACAGGTCAGGGTCCTGGAGACAGGAAATAGCGTGTGCA
TGTGGTCTGGGCAGGGGTCAGGGGTGTGATGAGGGCAAAA
AGTGCTGCCAGCCAGCGCCCATCCTGGAAGAGGGGGTGTG
GGCTCCTTTGGATATAAGTCCCAATCCTGAGGCTCCAGGC
AGACCCCAGCCTGCTTCCCCCAGCAGTCAAAGATGCTGGG
AATGTGTGTGAGTGTGTGCCTCTGTCCATGTGGGGGTGAA
ATGCAGTGGGGATGGACTGTGGCATCCACACCTGCATGGA
CGATTGGCATTTTGGCAAATTCAGGCAGAGAGGGAGAAGG
GTTGGGGGCCGAGGTTCCCCAGCTAAATGCAAATCCAGAT
GACTTGCACTGGAGACTCAGGACACACACACGGTGGACGC
TACAGGGCACCTTTCTGGCCTCTGCGGTAGCATCAGGAGG
GAAGAGTGGAATTGGGGGCCAGTGTTTCTGTTCAGCTAGA
AAGAAGCTTGCCAGCCTCAGCGAGGCGGCGAGGCCTGGGC
AGGAGAGGACAGCCCTTGCCCGGATGGGGCTGGCTCTCCA
AGCCTTTGGCTCTGGCAGAAATGGGGAAATGATGGCTGCC
TGAGCCCTTCTTTGTTCCTAACCTACAGATGGGTAAACTG
AGGCGAGAGGCAGTTGGAGAGATGCCAGCAGTCATAATAG
CACTCAGGCTGGAACTCACTCCTCGGCCACAAGGGGATAT
TTGGGGTCACTCTGGTTGGGATTCTTCCTTTCTCTGCATG
GCCTGGGATTTAGGGCCGGTGCATGACTGTCTGAGCGTGA
CCATCTCCATGCCCCCATGATCCCATGAACATCCAGCTCT
AAGAATCTTGTGGGAAGAAAACTGATGAAAAACACAAGCC
CCTGAGCCTCGCACCCATCTGCTCAGGCTGAGTTTTTTTG
TGATTATTTTAAAGATCCAAGCCAGTCAGAAGGACCACAG
TCACCTCCCCTGACTAGGCTGGCATCTCATCCCCAAACCC
AGTGTACAGAGGTCTCTGGAGGCAGAAGGGGCAGTCCTGT
CCTGGAAGAGTACATCCCCACACCTGCCTCTGCTCACCCT
GCAGCTTCACCTGTGGAGGCTGGGACGGCAGGATTGTGGA
GGTGAGGACATCCTTTCCAAGCACAGGACCACCAGGCCCA
CGTTAGCTCTCACTGAGCGCTTGCTGATGAATTAATGCAA
AGCATGGAGGTGTTCCCCTGGCAAGGACTGCCCGAGGCCA
CTACCTGAGTGCTCACTGAACCCTCTGGAGAGGAAACCCT
GTATTTCCTCAGCCTGAGGCCCGGCTTCTTCCCTGGGAGG
GTTGGCAGCAAAGGCCTCAGGCTGCTCCCTAAGCCGGAGG
CCTGCAGCCACATACAAGGTCATGGTCTCTGGGGAGCTTA
GGTGCAGCTGGGGTGCAGGGGGTGGGGTGCACTTTAAAAG
TGCTCTCCCACTTCCAATCCCTACAGTAAAAACCCTCCAA
CAAAACCGGCAAGAGGGAGGAATAACAGTAAACTCTGCTT
TCAGCCACTATTGCGGAACTTCCATTTAAATGACACTGAC
CCCAAACATTGATGCAATGCTCTGGGCTTTCTTTGCAAAA
TTCACTAACACTATAAGAAACAGCCAATGCAATTAAAGCC
TAAAGTGGGCCCAGGAGCCTAGAAGGGACCCTGAGGAGGC
CGGGCTCTCCACCCTCAGGCCCAGGGGTTGGATCCTGGCA
AAACTGAAGTGAATTCTCGGAATTGCAGGCCTCTGGGCAG
GGAAGGGGTTAGCTAAAGAACAGGTTTCAGGGTTTTTGGC
TTCAGGGGTGTTTTGTATTTTAAAGAGCCACATTGGTGCA
GAAGGACCAGGGCCCTCTTAGCTTCCCCTCCTCCTCAAGA
ACTTCGGGCCTTCGGAAAGCCTTTGACACCAGTCCTGAGG
TTTCAGCCCGCTTTGCGCTGCCTTACACTTGGTGTTGGGG
TCTGTGCCTGGCTTTTCTTTTTGAGAGCCGGGCCCCTTTG
CCCTCCTGGGGAAAAGTTAACCATGTGGCTTTTTTTTCTT
TCTGCAGTTCCTTTTTGCAGCATCCTCCTTACTGCTCCCG
AGCCCTGGGCGTCCTGCATGAGGCAGAGTTCATCTCACAC
CTCTGAGATGCCAGTGCCAGCATGGCTGGAGCCCCGGGCT
GGGAGAGTGGGCGACTTGGTCCTCTGCATTAGGATGGGGA
AGCTCCTACTACCAGCTCTCTCTCTGCCACCATTCCCCGA
CACCCTCAGGAAGGGGCACCCTTCTGGGCCTGCCTAAAGG
AGGGAGCATGGGTGTGAGGGCTGCCCAGGCAGGTGGGAGT
ATGGAGCCTTGTGGGGCAGGGTGGAGGTGTCCAGGACCTT
CCCAGGAGGTTTTGCCCAACTCCCCCTGAGTGATGACAGG
TCTCACAAGGGGGCCACCCCCACATATGGGAGGGAGAAGC
TTATTTTCCCGGCTTGGGGTAGGGGTGGCTACTGAGGGGA
TGGAGAAGAGATGGTAATTTACGTCGCATGTTTAGTGACA
CAATCCAGATGCAGGTGGGATTATGTCACTAAACATGTGA
CATAATCACCCTATTACTCCTGAGGGGCAAGGACCCCTTC
ACAGGACTGCTCTGGGCTGCCTGCAATTCTGCTCCTTCTT
CTGGGAGTTCTGTAATGAGTGTGTGGATGGCACAGGCTGC
GAGGGCGGCCCAACCTGGCCACTTGCCCATCCTGCCACTT
AGGAGCCGAGTGTTTTGGGGCACATGGCTTACTCTCTCTT
GGAGCTTCTGCTCTGACATGTGAAACTCACAAAGGCATCT
CCCCTCCCAGGAGCTAAAATGCCCTGCGCCGTGCCTGGGT
GAGGCTGCTCTTGGGGCTGGATGTGTGGGTCTGGGGCAAC
TGAGGGTGGGAACCATGATGCCTGCCCCTTCCTTACCATG
TCAGGGCCAGCGGCGTGGCCGGCTGGAGTGGGCCCTGGCA
GCAGAACTCTGCAGCCCCAGCGTTAGGTGTGGGCCGGGGG
CCGGGACCACAGCTGGGAGCCATCAGAATCCTGCCACTCC
CATGGGGACCTGGCCTTCTCAGCCTGAGGTCCTTGGTTCT
AAAATTGACTCAGAGCTCAACATCCAAATCAACAGTCTCC
ACTGTCCGCAGGACACACCCAGGCCACCCACAGCTCACTC
TGGCTTTAGGTTCCCACTCTGACCCAAGGGAATGGCCACC
CTGATCCCCGTGTCACAGTTGGGTACTGGGAGCACTCATT
GCCTCTGATGTTCTCTGCAAGCCTGTGATTCCTGCCCTAA
ACACCCACAGCCAGGGAGCGTCCTATTGAATTCCGACCGA
CAAAGGGCCCCAACCTGGAACGTGCCCTGCAGCCTCTGAA
CCAGCAGCCTTGTCTGTGCTATCCAGGCAAAGCCCAACTT
TGTCACCAAAGGACTGTATGTCAACCAAGCACTTGCTGGC
ATGAGAACCCTAATTTTCAGCTGGCTGGTGCTTGAGAAGT
TAACTCTGGCCCTGGTCTGAGTGGCCAGCTGGAAGGAACT
ACTTGGAGTAAATCAGCCACTGTCCCTTACCTACTGAAGA
TGATCATGCTGGAGACCACAGTCTAATTTAGAGGGGCAGG
GGTGCTATTTTGAACTGGTCCCGCCCACGTGGCAACCCTC
ACAGCTTCATTCAGGAGACAGGCAGGGGCCTCTTGGCTTC
TCCTACACATCAGTTAGGCGGAAAGGGGCCTCCTCCTGAG
GCTGATGTGTTCCCAGGTTTAGAGACACAGCCCTCAGGGG
ACAGGAGGATCTGGGGGCACAATGGCCCTCCACGCACACA
AACAAACCCTTGTATTAAGCCGTCGCACACGGGACCCAGG
GTGACACCTGCCACTCAAGAAAGTCCCACCTGCGTCTGGA
TTGTGTCACTAAACATGCGACATAAATTGCTATCTCTTCT
TCACCCCCTCAGCAGCCGCCCCCAGCCCAAGCCGGGAAAA
TAAGCTGCTCCTTCCCATGTGTGGGGGTGGCCCCCTCCTG
AGACCTGTCATCACTCAGGGGGTGTCGGGCAAACTCTGGG
GGCGGTGTGGGGTGAAGGGCTGTGGGCTGGTGGGCATGAG
AGGGGGCGGCTTCCTGCAGCTGAAGCTATTTTATCTGAGT
AGAGGGGTGGCTCCGTTCTGACACAGCTTCCTCAAGAGCA
GCGAGCACCAGCCTGGAGGATGCCCGCTGCACACAGCAGA
AGGTTCTAGCTTTTTAGAGAAAACCAAATCTGATCCCACA
CCTTGAAGACACAGAGGCTTCCAAACAGGAGAGAAGAAGG
CAAAGGCCTGGGTTGGGGTCTGCAGGAAGAGAGGACAGGA
CGCGACAGACACCGCCAGGTGTTCAAAAACAGCAGCCCAG
CCCCAGGTGGCAATGGAAGACGAATAGTAGCTAAGGGATC
CATGCTGAGGGGTGGGTGGCAGGGCCCGCTCCTCAGGCAG
GACTGTGATTAGAAAGCCCAGTGGATGGGTTAGATGGGCT
GAAACCCCCAGAATGGTGGCCTCTGCTTCCCAAGCACTTT
GATCCAGCAAAATCCCTTCTCCTGCCCTCAGGGAGTTCTG
ACAGAGTCTCTGATAGACAAACAAGCCCTTCAAAGAGGGA
CACGCCCAATGGCACTGTGTCAAGTGGAGTCAGAAGCTTG
ACTTTGGGCCAGCTCCACCTGTTAGCATTTCCTATGTTAG
AATGAAAATGAAAGGAAAGGAAACAGACATGTAAGTGTCC
ATCCTCTTAGTATGATTTCTCTTGATTGATACTTGATCCA
CAGTAGTCTGGACAACTTCTGCTAGATTCTACCCACTCCC
GGCCCCCATTAGGGATCTAGCCCTATCCCAATCACTTACA
GAGGGGCTCCTTAAAGAGGCCTGTGGTCCCTTGGCAACCG
AAGGAGTCCCTGTGTAATGCCGACAATTTCACCCTCCTAA
CACATCTGTTTGCAGATCCAGGTCCACAACCCCATACAAT
TGTTCTTGCAATTCTGAAACCCCAAAAGCTCTCAAATGGT
AAGTTTTTCCCTAAGTTACTTAGTGGCAAAATTAGACTGA
ACTGAGGTGAGGCTATTTACAGTTTGTATAGATCCCAACT
GATGGGACTAGTCACATGTTTCTCCGCAGAAATATTCACG
TGCCCGATGGTAGGCGGGATGTTCCACACTCTGCCGGGAA
GTTAGAAAGCGTACGATAAATGGATCGCATTGTCTTTCTC
AAATCTAAAATTTCTCAATTGAGAGACACATCTGGCCCCA
ATGACTTCAGAAAAAGGAATGTGGGCCAGAAATGCTTTTA
AGTGTTGGGTGAAAGACTGCTAGTCTGCCCACTCCTGCTT
CGGTCTAATAATTTTGTGTATAAACATCTGGCAGTTCTGG
CAGTTTCACCCCAGGGAAGGAGCCGCTCCTCTCCTTCCCA
GGAAAACACAGGTCACGACACACCCAGCCCTTAGATTTCA
GCTGCGAGGAGGTGGGGGTGCGGTCAGGGAGGCAGGCCCA
GGAGACGCCTGTGGGACTGATCTCAGGCCGGCTCTGGGCA
CAGTGGGCCTTTCCACGCTAGAGTGGAGCCTGGCCATCCT
TACCCCCACCCTGGTGCTGCCCCCAGGAGACCACAAGGTA
AACACTCAGATTTGAGGGCACCAGATTTTGAGGTGGGTGG
GGTCCCAGAGGACGGGTCTACCACGGTCTGTCCCCTTGGT
GAGCCCCTGCTCACCCAGACAGGGCCTGGTGTGGCCCGGC
CCAGCTGCTGTGGCGTGCCCTTGCAGTGGGCAGTGGGTAC
AGCAAGGCGGGTTGGAGCCTGCTGGAGCATCCCAGCCTCT
CTGTGGGCGTTCTCATCTCCACCCCGCTCTCTGATGCTCT
GGTGCCTGCGCCCACAGTGCTTTCCGGAGCGGGAGGGGCT
GGCAGCCCTCACAACCTGCTGAGAAAAGCAGATGCGTTTT
CAAAATAAATAATATTTTTAAAAATACCCCCTTTCCACCC
CCAGTCCAGAAAATGGCAGAAGAGAACACGTAAAGGTCCT
TGTGCCCAAAGCTGCCTGCTGCAGCCCTCACAGGGCCCCC
CTGGATCTCCCCAGCGGCTCCCGTGGGCTCACAGCTGCTG
TGGGATGCCCTGCTCCTTGTAGCCTGTGAGGAAGAAGCAA
AGGAGACATGGTTAGACACCTGCTTCCTTCAGGATTTCTC
CAGGAGGTGCCCCTAGCCCAGAATGCACACAGGAGGCCTT
GTTTATACTAAGGTGTAAATGACTGCTACCATCAGAGCAC
AACTTTTCTCAAGGGCTTTGACTTTCTAATGAGAAACAAA
ATAATCAATCAGGAATTGTGGAGTACTGGGTCTACTGGGA
ATGTCTGTCGGGCTGTCATTTGGAGTGGGAGTTAAAAGGC
TAACGATGTGCTCCTGAACCCACATCTGGAAGCCACTCAT
AGACTGGTCTGGCGTGATTTCCCAATGCAGAGCCTTGGGA
GCTGGTGCCAGGCAGGCTTGCCTGAGGGTTAAGAATCTGC
TATGGGTGGATGGAGAGGAGGAAGGAGAAAGATGGCATAC
AGAGGGGAGCAGCTATCCCTGTATGCTTCCAACCTGCTGG
ACCATTACAGCAGGAAAAGGCGCCTGAAGGCTAAACCTTT
AAAATATTGATCGTGAGTCCTTAGGGAAAAAGTGAGCTCT
GTGGATAGTAAGGAATTGTTACTGCTTTATTTAGGTGTGA
AAGGGTATTGTGTTTGTTTTTTTAAGAAGATACCCTTTGG
GAGGCCGAGGCGGGCAGATCACTATGTCAAGAGATGGAGA
CCATCCTGGCTAACATGGTGAAACCCTATCTGACTAAAAA
TACAAAAAATTAGCCCGGCATGGTGGCACGCGCCTGTAGT
CCCAGCTACTTGGGAGGCTAAGGCAGGAGAATCACTTGAA
CCCGGGAGGTGGAGGTTGCAGTGAGCCGAGATCATGCCAC
TGTACTCCAACCTGGGAGACACAGCAAGACTCTGTCTCAA
AAGATTAAAAAAAAAAAAAAAAAAGATACCTACTGAAATA
TTCCCAGCTGCTATTACATGAGTAGAATTTGCTGAGTGGT
TATTCCTGTTAGCCAGTGAACTTAGCCTGAAGAGGAGCTT
CAGTGTATTCAGCTGCTTTTTCTCTTCATTTTACAGAGTA
TTTCTCAATTTTGGGTGCTAATAAACCCATGCTGTGGTAG
GGAAGATGTAGGGAATGACAGAGGAAAAGAGGCTGGCCAT
GAATTGATAGTGGTTGAGGCTGGTGTGGGCATTAGGGCCT
CATTTTACTAGGGGCTCTACTTTTCTCTATGTTTAATCAT
TTTCCAAATCAAAAGTTAAAGCTAAACATAAAAGCCCATT
GACCCACTGGGAGAGCGAGTGGGGTGTTTGTGTGCAGGAC
TGGGGGTCTCAGGGGAGGAGAGGGCCCCAAGCAGCAGCAC
GAGGCCTGCACGTCCATCCGCAGACTCACCTTGGGAAACT
GCAGCAGCACAGAGTGGGAGGCAGCAGGAGGAAAAGAGAG
AGAAGAAGAGAAAACACAGCCTGAAAACAGAGCCATAGGG
AACGCTCCGCACAGGAAACAAAGCAGATCCATGATAAGGC
CTGGGAGATGGGACAGGGGCAATGCCAGCGGTTTCTCAGA
TGCCAATCCCCAGGCAGGGAGTGCTCAGTGCTCATGGTGA
CAGCCACAGTGGCCAGCGGTCTGCCCACCAGCTGTGTGGG
CATGGCTAGGGGCACAGCGAGGGGCTCTCATACTGCCAGG
GAGCTCTGTCCACTGCCTCCCCAGCCCTCCATATCCTGGC
CATGCCCACACTGCTGCCTTCATTCTTTATTCTTGTCTTC
TTTTGAGACAGAATCTTGCTCTGTTGCCCAGCTGGAGTAT
AGTGGCATGATCATGTCTCACTGCAGCCTCAAACTCCTGG
TCTCAAGTGATCCTCCTGCCTCAGTCTCCCAACATGCTGA
GATACAGGCATGAGCCACAGCACCCAGCCCTTTTTTTTTT
TTCCATCCTCAGCTCATGCCTTTCTCCAGATAAGTTCCAG
ATGGACATGAGTGGCAGCTCCTGGACAGCTAGAGCTTTGA
CTACAGCAATCTAAAGATGCCAATGTGTCCCATCCTGGTC
CCACGCTGGCTCTGTCTGAGCTATGTGCTTAGCTGTTTCT
ATGGAGAGGAGCCACATATATAAAAATATTTTGGGGAAGA
CCCAGGCCAGTGGGTGGCAAACAGGTTTTATCTTTCAGAC
CTCTTGGATCAATTAGTAGTGACTACCTGAAGCCCTGTGC
TGATAACATGTGAGATTGGTCAGCAGAAAGTGTCATGATT
GATTAGCAATGTCTGCCATGGGCATGGCAGTAGAAAGAGC
CCGCCATAAAGCTACCAAGTATTTACTGACAGGGTGTTGT
TGATTGTTATTTGTTGTTATTCATATAAATCAAGCAACAT
GCTTGCAAGTTCCTGATCTTAGCTCCCACTTTCATCTAGA
TTTCTCTGACTCCCCTCTTAGGAGTTTTTCATGATGGTGT
GTTTGCTGATGACACCCCAGGCAATGCCATGTGAAAAACC
AAGGTGTATTGTTACAACTGAAAAGTTTCCTCCAGTTTTA
TAGCAAGGGGCTGGAGTGACACCGGAAAGAAGAGTCCCTT
ATCCAACTGTCTTCTAGGATAGGAAAGTCCATTGTACTTA
TTCCCTTCAAAGGAGTCATTCTCAGACACACAAGTTCCAT
GGTTGCTGGGAGTAATCCCACCTGCAGCACCATCTTATGA
GTGGCAACTATTCACCCTTTGGGGGTGGGATTAGTTGTGG
GAAAAAAAATGCAAAGGCTTCCCTTGCTGAGATGGGTGAA
TGAGTCTGGGAGTCAGGCAGTGGGCAAGAATGAGGTGTGA
CTGGTTTTTGTATGCAGCCCTCAAGTCTATACCCCTGATA
TGGTTTGGCTGTGTCCCCACCCAAATCTCATCTTGAATTG
TAACTTCCATGATTCTCATGTGTTGTTGGAGGAACTGGGT
AGGAGATGATTGAATTATGGGGACGGGTCTTTCCTGTGAT
GTTCTTGTGATGGTGAATGAGTCTCACAAGATCTGATGGT
TTTAAAAATGGGAGTTTCCTGGCACAAACTCTCTTTGCCT
GCTGCCATCCACATAAGATGTGACTTGCTCCTCCTTGCCT
TCTGCCATGATTGTGAGGCTTACCCAGCCATATGGAACTA
TAAGTGCATTAAACCTCTTTTTCTTCCCAGTCTTGGGTAT
GTCTTTATCAGCAGTGTGAAAATGGACTAATACACCCCTT
AAAGCATTCTCAAAAGTTTGATGCAAAGACAGCAGCCCTG
GAAACAGTGTGCAAGCAACCAAGGGGCTGACACTGACCCC
CAGTGAAGGCTGCGTGGCAAAGGTGGGGGCTGCAGCTTCT
TGCACTTGCTTATCCTGCAGCCCAGTTAGCGCCCCACACC
AGCCACAGCAGAGGAGTTTCTGGCCAAGTCAGCAGCCTGG
GGCAATGGAAAGTGAGGAAGTGACTGGATCCCCATCTGCA
CTTCTGGGGCCTCAATGCCTCACCTAGGGCATGATGAAGG
GAGCTCTTTAAGTTATCTCTAAGGTTCCAACCTCTTGGTT
CCTGGTTACTAAGGAGATCAAAGACAAGTGTACCAGAAAG
CTCTAGAGATCAGATGAGGCATCAACATACATTATTGAGA
CCTACCCTGTGACACAGTCATGTTCCGCTTTAATGCAGAG
GTTCCTTACTCAGATCCCCAGTGCCTGGCCAGATGCTCAG
TTTGAGAGAAGATGAGCCAGTAAGAGGGGCTCATCTTGCA
CAAATCGGGCAGCCTTCAACCTTCCAAAGGCAGAAGCACC
TCCCAGCTTCCAGTTGGGAACAGGGTCAAGAGCCTGCAGA
CCACAGGCCCCTGGGGAAGCAGCAAATTTCCTCTGTGGAA
TTGTCGGGACCCAGTTTTAGGACTCACCCAAGGGCTGGCA
GCACTTCCTTCCTATCAGTCATGCTCTTCATCTCTCTAGA
CAAATGAAAGTGGCCCCTGGACATGCCCGGAGGGTGAGAT
CCCATGAAGGAGATGCAAGGGCCTGCCTGCTGGGCTTACC
TCACAATATTCCTCTGACAGGGCAACCCCTGCCCTGAGCA
CACCCCTCCCAGGAAGAAGGAGCAGCTTCCCTGCCACTTC
CCAGCTCATTCCTCCCTGGAGCAGCTTGCTGCTCAGCCGC
TGGTCCAGCCTGGAGTTCCCCTGCTCTGGCTGCCCCTGGT
TGTCAGCATCTGGCTGATTTGCTCTGATTCTGGGAGATCC
TGGCTGTGCAGTTGACCCACTTCCTCCCCTGATCTCTGCT
GCTGGAGGAGCCACTTCTGGGCAGCCCATCTGACAACACT
CCACTGCATCTCCCTCAGGCTCTGTGTCTACCTGCATCTT
CTCTGGCCTGGTGGCCTAACTGGTCACTGACCCTTGTCCT
GCCATTTATGTGTGCTCTTGGTCTTGGATATTCACAGGAT
TCTGAACTGAGGCTGAGTTGACTATAGATCATTCTACATA
ATTCTAGGGCCCCTGAATCCTGAGTTTCCCCTCCTGCCTC
TGCCACCCTTACCTGGCTCAGCTTACCTCTGGCACTGAAG
ATCCCAGCTATGAATGGTTTTGGGGGGTATAGGACACAAT
GAGGGACATGGGGTATGGAGTGAGGCCAAAGTGCCTGAGA
GATGAGGTCAATTATTGAGGAACTGTGCCCTCACAGGTAG
ATAGGCGTGGGAAAATACAAGGAACGTGGATGGTGGTATG
GGAGACAAGTACACCTGCTTAAAATGGGTGGAGTCTATTT
TAAGATTTTGCTAGGTTATTTTAGAAAGGGTAACTGAGTT
GTCTTTGGTAAACTTGATTTTGTAACTTTAAACACTTTCA
CAAAACCATTCTGTGTCTGAATCAAGTTTGCATTAAATGA
TGGAACTCTGCCTGCCATGAACTCATAATTCCCTGCAGGT
GTTGAGCCAGGCCTGGTGGGGAGGGTCCCTTGTGCCAAGC
AGCCCAGGGAGTTGTGAAGAGGGCACAGGCAAGCCCTCTC
CAGAGCCGGTCCTTAGTGGGTGAGCAGGACCTCAGCCAGC
CATGAAGGCCTCCCAAGTCCTTCCTGTCCCTGGTCACTCC
CCCACCCCCAGGAGGCACAGCACCAGCAGCTACTCACTGG
CAAGGATGACCATGTCCATGCCCCAGAAGATGCTCATGAT
CCAGCCCACCATGACGATGGCCGTGAGGATTTGGATGAGG
GCTGCTGCAATGTTCAGCCAGAAGACGCAGCACACATGCC
TGTCCGGGAGGTCGGTGCGGGCCCCGCACAGCACAGTGAA
GGCCGAGACGAATGTCCCTGTGAGAGGCCAGAGGGGACAG
CCTTCTGAGGGTGCTGGGAGACAAAGGAGTCTGTGTGCTC
ATTGCTGGCCTGGGGCCCAGCTGTCCACCCTCCGAGAGCT
CAGAGAAGAGCCACCGATCTCTGGCACCCTATCCTCTGAG
TGGCACCACTGCCCAGACCCTGGTCCACTTCTCGTCTCCA
TACTACATGGGCCACCTGAAGCAGATATGGCACGGGGCTG
CCAGGGGCCCCATACAGTCTTGGAACCTTTCAGGGAGACA
AGGAAATCACATGACAAGCAGTCCTTTCTGGGAAGGAGCA
ACAGGGAAGCCACTTGCAAGGACAACAGGCAGTTGGAAAG
GGCAACTTTATCTGGCAAAGATTCCAAGGGCCAAAGAGTT
CTGAGGTGGGAGCTGGTGTGTCTGAGTTAACAGAGAAGCA
ACCTCAGAGGTAAATTCAGGAGAGGTGAAGGGCCAGGAAA
TGACCACCTGGCACACACGCTGATTGCTAAGGGACAGGAG
CCAAGAGCCTAGGTGCCTGCACAGTGTAGAGGGTGCAGAC
TAGGACAGGTTTCCCAGAGCCCCTCCCTGATGGGGTTCCC
CTAGACACCCTGACCTATAAGGGGAGGGACAGGGAGCCTA
AGCTCTATTGAGCATCCACAAGGTGCCAAGTAACGTGGTG
GGTGCAGTCACATTCTTCACCTTGTCTAAGACTCAGCCCC
TATGGGTAATATCACTACCTTTACTGAGTTAGGCCCCTTT
CCTACATGGGCTCTGAGCCCTCCTGATGACAACCGTGAAG
ATAATTAGCATTCTCTGTGTCTGTCATAGTTCCCTACGGT
GTCAGTAACAAGTTACCCAAACCTCATGGTTAAAAGCCAC
ACAAATTTATTCTTTTATAGTTCTGGAGGTTAGAAGAGTC
TGCAATGGGTTCTCAGGGATGAGTCCTTCTGGAGGCTCCA
GGGGAAAATCTACTTTCTTGCCTTTTCTAGCTTCTAGAGG
CCACCTACATTCCTTGGCTTGTGGCCCCTTCCTCCATCAT
CACCACTAGCAGCGTAGCACCTTCTCCCTGACCTCTGCTT
CTGTCTTTATATCTTCTTGCTGCCTCCCTGTGGTAAGGAC
CCTTGTGATAGCATTCAGAACCCACTTGGGTAATCCAGGA
TGCTCTCCCCATCCATTTAATTTAATCACATCTGTAAAAT
GCATTTTACTACATCAGGTAGCATATTCACAGGTTTGGGG
ATATGGATGTGGACATCTTTAGAGGCCACCGTTTGGTTTA
CTACACTCTTACACACACAGAGAGTGATTCAGTGTGATGG
TTAATTTTAGGTGTCAACTTGACAGGATTGAGGGGTTCCT
AGATGGCTGGTGGGGCACTATTTCTGAGTGTGTCTGTCAG
ACTGTTTCCAGAAGGGACTGATGTGTGAGCCAGTGGACCA
AGAGAGGAAGACTTGTTCTCAGTGTGGGTGGGCGCCATCC
AATCAGCCGGGGGCCCAGCAGAAACAAACAGGCAGAGGAA
GGGGAATGTCCTCTCTGCTTCCTTTCCTCGTTCCAGAGTG
AGACGCTTTTTCTTCTCCTGCCTTTAGATATCACACTGCA
GGTTCTTCAGCTTTTGAACTTTGGAACTTACCCCAGAGGC
CTCCTGGGGGCCTCTCAGGACTGACTGGGGGCTGCACTGT
TGGCTTCCCTGGTTCTGAGGTTTCAGACTTGGATTGAGCC
ATGCTGCCCACTTGAGCCAGCTACTAGCTTCTCTGGCTTT
GCAGCTCGCAGTCAACCTATCGTGGGACTTCTCCACCTCT
GTGATCACGTGAGCCAACTTCCCCTCATAAATACCCTTCT
AGGGCTGGGTGCAGTGGCTCATGCCTGTAATCCCAGCACT
TTGGGAGGCTGAGGCGGGCAGATCACCTGAGGTTAGGAAT
CTGAGACCAGCCTGGCCAACATGGCGAAATCCTGTCTCCA
CTAAAAATACAAAAATTAGCCAGGCATGGTGGTGGGCACC
TGTAATCCCAGCTTCTCAGGAGGCTGAGGCAGGAGAATTG
CTTGAACCCAGGAGGCAGAGGTTGCAGTGAGCCAAGATGG
TGCCATTGCACTCCAGCTTGGGCAACAAGAGTGAAACTCC
GTCTCAAAAAAAAAAAAAAAAAATCTCCTTCCATATATCC
TGCTTGTTCTGTCTCTCTGGAGAGCCCTAACTAATACCTC
TCAGGAACTAAGCATCTTGTCCAAGGTCACACTCACAGGC
AGGCATTGAACCCACCAGAGTCAGATGCCAATGCCACGCC
CCGCTGCACTGCCTCCCAGGTGTAGATGACCTGTTAAAAG
CAGGCCCAGACCAGAAAGCAGGGCATTTGGGAAATTGGCC
AAACGACTGGTGACCATTTTCACATTCCTCACATTCCATT
CTGTCAGTTCCTGCTCTTTGAGGCTGCCTTGTTTTTTATT
TTGCCTCCCACTCTGAACTGAGTCCACACACTGAGTTCTG
AAACTGACCCTGCCTCGTTTTCCTCCTCCTCATCTTAACC
ACTGCCACCAACGTGAGGTCCCAGGCTGCATCTCATTGGT
TTCAGGCCCTTCCCAAACTCGCTGGCTCCTGTAGTTTCCA
GGTCTCGCCTTTGCTCTCGCCCACACCTTTGTGCTTCAGA
TCCAAGGCTGAAGCCTGAGTCCACGTGCTGATTTCTGAAA
CTAACCCTGCCTCGTTTTCCTTCTCCTCATCATAACCACT
GCCACCGATGTGAGGTCCCAGGTGGCATCTCATTCACCTT
CATCCCTTGAGCCCCTTGCACAGTGCCTTATACACAGTAG
GTGGCCTGTCGGCATTCAAAGAAGTACACCGAACCTCAAG
TGTCTCCTCCGACCACCTGTCTCATCACCTGTGGCATTTG
TTAAAAATGTGGGGTCTCACCTGAGATCTACGGAATGTCT
AAAGGATGATCCGGCATCTGCATTTCTCAACAAGCTTCCC
CTCTGCCCTCCAAGGAATCATAAGGCTCACTAAAGTGTGA
AAACCACGGATTCAAGATCAGGCAACTCACTAACTACCCC
TACTATGTCCCTGGCACAGAGCCCCAGAGGCCCTGTGGGA
GATCCAGAGAGGCAAAACTGTTCTTCTACTCGCACCGATG
GACAGCCAGCTAGGGGCACAGAGTGTTGCCTGGAGCCTCC
TTTCGGGGGGATGAGGTTGGGGTGCAACTCTGGAGTCTCT
GTAGAGACTCATTCAGGAACCCAACTGGACCCCTGTCCTC
AAGAACTCACAGTGTACTGGGCAAACTCATCACCCCATCT
GACAGAGGAGAAGGAGGCTAAGGGCTTCTGTAAGGGTAAA
AGTGATGAAGCTGGGACTTCAGCTCCAGCCTCTTCCTGCG
GGGAGGAGAAGGGAGAGGATGGTGCAGGGGGCAGGGTGGT
GACAAGGGGAAGGTGATGAGGATGAAGAGGGAGGACTGAC
TAGCCATTTGTGGAAGGCTTTGAATGCCTGGGTAAGAGTT
TGCCCCCAACCTGCTGGAAATGGAGCTCTCACAGAGAGTT
TTGAGCAGGAGAGAAATGCAATGGAAGCAGGGACTTAAGA
AAATTAATTTGTCAGCAGGGTGGATTTTTTTTTTTTTTTG
AGACAGAGTCTCACTCTGTCCCCCAGGCTGGGGTGCAGTG
GCACGATCTCAGCTCACTGCAACCTCCACCTCCCTGGTTC
AGGTGATTCTCCTGCTTCAGCCTCCTGAGTAGCTGGGATG
ACAAGCATGTGCTACCATGCCCTACTAATTTTTGTATTTT
CAGTCGAGATGGGGTTTCCCCATGTTGGCCAGGCTGGTCT
CGAACTCCTGACCTCAAGTGATCTGCTCGTCTCTGTCTCC
CAAAGTGCAGGGATTATAGGCATGAGCCACCGTGCCCAGG
TGGCAGGGTGGATTTAAAGTGTCTGAGATGGGAAAGATGA
ACTAGGATGAGAAGTCAGCAGCTGAGGAATGGAGGAGATG
TGGGCTCAGTACTTAGTAGTGGACACAGGAAGATGCGGAG
GACTCAGGGACTATTAGGAAGTGTGTGCCACCATCCTTTG
CTTCTGCCAGTGCATCGTGCATGTGAGACAGGAGATGCAT
ACAAGTGCACCTATTACAAAAGAGAACGCTGCAGAAGTGG
AAAGATGGTTGAAGATGAACAAGAATATGTGTGGAAAATG
TGAAGTGAAAATAACATAGGTGCCATTTGCTGCAAACTTA
TAGTTTGCTAAGCACTGTGCAACCCTCTCTCTACCTACAT
TACCTCTTATTCTTAAAACCACTGGAGGTAGTTATTATTA
TCCCCATTTTACAGATACAGAAACTGAGGCTCAGATAGGC
TAAACGACTTGCCCTCACAGCAGAACCCAGACTTAAAGTC
AATCCGTCTAGTTAAGAAGGCTGAGTCCTTTTCAGTCTAG
GGTGTTGCATCCTTACATTAAAAAATAAGGAAAGAAGCCA
GGCGTGATGGCTCACGCCTGTAATCACAGCACTCTAGGAG
GCCAAGGCAGGCGCATCAACTGAGGTCAGGAGTTCGAGAC
CAGCCTGGTCAGCATGATGAAACACTGTCTCTACTAAAAA
TACAAAAATTAGCTGGGCTTTGTGGTGCACGCCTGTAGTC
CCAGCTACTCAGGAGGTTGAGACAGAAGAATCTCTTGAAG
CCAGGAGGCAGAGGTTGCAGTGAGCCGAGAATGCTCCACT
GCACTCCAGCCTGGGTGACAGAGTGAGACTCCATCTCAAA
AAAAAAAAAAAAAATTATTGATAATAAGCAAGAACCTTCA
TCCTTAATGGTTTTCAAATATCCTTGAACCTACTCCTTCC
CCTCCCTATGTCCTTTACGGAAGGCCTTGAATTGGATGGT
GTTCTGATCTCTGGGCTACAGTGTCCTGACTCGGTGGGAG
CTGAGACCCAGTGACCCTCTCTTTGTGGCTGTGGCCTCAC
CTCACTCTTTCAGGCTAGGAAATGGGAACAGTGGTCCGTG
TTCTTTCATGCTTTTATTAGACTGAGCCATATGAAATTGG
CATTTCTGCAGGTCAAGAACAGCTGAAAAATAAAAGCCTA
ATGTGTATATGAAAGTTTTGAGCATAAGGAAACTTTGTCC
TTGAACTCAGAGATTCTTAGAGTCAGAAGGTCATCAAGCC
CATCTCTTGTCAAAAGATGAAATCTCATTGGCATTGCCAA
AGTGATTAGAGGCCAGTGGGCTGAGTACCTGCCTATTCCC
TGTGGAGCAGGGAAGGCGTGGTGAGCCCAGTGCTCTGCAG
ACGAGCAGGGCTGTGCAAGCTGAATGATCCCTAGCAAAAG
CTTTGGCTTATATGTTAGGAAAAGCTGGGCTGGCCCACAC
TTTATTTAAAGGACGAGACAACCTTAGCATGTGTGTGGTG
TCGGAGGGATTTTTGGTCTCTGCACCTTCTTTTACTCATG
TTGACACATTCATGATAACTCTAAGCCATGTAAAAATATA
ACCTTATACACATACTGACTTCTACCATGTGCACGCATAT
TGTCCAGTTGTGTGAACTCAGATATCACTAATTAGGAAAC
TATGACAACAGGTCTCTTTTGCCATATAAGGTACCATACG
CCATAAAAGGTAGAGATTAAGTGAATGGATTTATGATATA
AAAACTGTTTTAATCTCTTCAGCAGTAAATTTTAAAAATG
GTTTTAGCACATTTTCCTATGAAGAGGTGTTAATTGTTTT
AAATGAGTCTTACCAGTTAAATAAAATGCTCTACCCAACA
GCCATGTGTTGGTTTTAATTTATTCTATTGAGCGCCAGCC
ATATGCCAATGCTGAGTCCTGGGAATGGGAGCCCAGACAG
GTGATGGGAACTTGCCACCCCAGCCCGGGAGCTCACACTC
TGGCAAGGACACTGGGTCACACCAGGAACAGTGACGAATT
CTGTTTGGCCATAGCAGGAAAGACTTCACAAGAGAGCAGG
CGATGCAGCAGGGAGCTGGGAAGCTGATGGGGACTCATGG
AGGGAAGGAGGAGGGGAAGAACATCTGCAGAAAGGCCAGC
CTGGCTGTCCGAAGCTAAGCGGTGCACAGTCTGGAGCTCA
GGGTGCATAGACTGGACTCAGAGGAGGGAAGAGCATCTGG
AGACAGGCTGACCTGGCCGTTCAGAGCCCAGTGGTGCACA
GGTTGGACTTAGGGCATGTGTAGGGGAGTGATGAAAAATG
AGGCTGGCTCAGACTTCTGTAAAAATTTCAGAAATTAAAC
AAGTGAGGCTGGAGTGGGCAGGGGTCAGACTGGGGAGAAC
CCTGCGGGCCTGGCTCTGGAATCCACCTTCCTCTTCCAGG
CAACAGGCAGCCCTGGGAAGGGGTTAAACAGGGGACTATA
GGGCCTAGTTTGAATTTGAGAACAAACACTTGACCCCTAA
GGAGGGATGGGTCGGAAGCGGCGAGGTGGAAGGCAGGGAG
AGGAGGCCTTGCAAAATCCCCAGTGAGAAGGGAGGAGAGG
GCAGTAGGAGAGACAGGACCTGCAGAGGACAGGTAGGCAG
CATCCTCAATTTAGTGACCTGCTGGATGTTGGAGTAGGGA
AGGAACAGGGGCACAGGATGGGTTTGGGGTTCTGGTTTTC
CACACTACAGGGTTAGGATGGAGCCATTGATCAGGGTGGG
AAACCCAGAGTGGGCCGTACCCACCGACTGAAGAGAGCTG
AGTCAGAGACAAGGACCCCAGAGGTGTCAATTTCAACTAG
TGGTTGAAAGTGAATGAGGTCACCCCACGAGGGCATGAAA
TTCAAGGAAAGACCCTGGGAGACACCAAGATTTTAGGGGT
GAGCAAGGGAAAAGAAGACCACAAAGGAACAGGGGAAGTC
CAATCAGACTGGCTAGGAGAGGGCATCCCAGAAACAGGAG
AGAACTGTCTGGAGGAAGAGGTGGTGGGGCAGGTCACCTG
CTTCAGCAAGGTTCAGTGAGAGGGGCCACGTGCAATCACA
GACTCTCTTAGGCCAAGAGTAGCTCCACAGGGAGTCGGGA
GACTGGCAGGGCTCAGAGCAGGAGGTCAGGGGGTTTGGAG
AGAACGGAGATGTGGATTCCAGAGCGTGGGTGAGGACCAC
TTTTCCTTAAGTGGGAGAAACTTAAGCTTGTTTATCTGCT
GAGAAGAAGCTGCCAGGAGGGGGCAGGGGACAGGGTGAAG
ACATAACCAGGTAGGGGATAAGAGGACATCAAGGTTCTTG
GTAAAATGCGAAGGGGAACCATCCCCTGATGTTTTTCCAA
AGCAGTATGTACATCAAATGTCTCAAACTGAGGTTCATAT
GCAGATTCTAAGGCCCCAACTCTAGAATGCCACAGGCACA
GGGATGGATCTAGGAATTGCTTGTTTAAAAAAAAATAAAC
ATTCCTCCAGCTGATACCAATTCCTCTGATGGGTGGAGGA
ATTAGCCTGGCAGATATAGAACGAGAAAATCATACAACTT
CATCAGAAATGAGTCCACGATTCTAGTTTTTCACTCTGTC
CAACGGCTTCCCCCACATGACTCAGGGCTGGAGCGGGAAG
ACGGTCCTCTGCAGCAAGGACAGGGAGGCTGAAGCTGGCC
CTTGGCATGCTCTTCCTGGAGGTCCCAGCGAACGCTAACT
GGCACCAGGGAAAATGATGGTAATGGATTGTACTGTCAAC
CACCAAAATCAATGTGTTGTAAGATACCTAGGACTTAGAC
ACAGACATGTGGTTTGCACATCCTACCATGATCCTGGGGA
AAAGGGCAGGCAGCAGAGGCCTGTGGAAGTCCTCCTACCG
GAGAGGTGCAGCAAAAAACACAAGAAGAGCCAAGCTTTGC
AAGCACAGCGCCCCCTGGCTGCCATCACTGTGGTCTCTGT
GCCTGCAGCCTCCCCAGGGAGCTCAGGGCTCAGGCCCCAA
GACAAGGCAGTGGGGAGGGAAAAGGGTCTCTCCACTTCCA
TCCTGGAAGCCCCAAAGAGATTCTCTGGGCCTGTCCTCAG
GGGAGAGTTCCTGAAGCTTGGCTGTCAGGCACGAGAAGGC
AAGCAGTCAGGAGTGGGCTGGTACAGTCTCCCATCAGGAG
GGGGACGGCTCTGCTCCCACAAGATAGAGCCTGGGAGCTG
GAAGCATCCTTTGAACTCTCACTAGGTTCAGTTTTTCGCA
TGACCCACGTGGGAGCTTTGGGAGGTGTTGAGTTTGGAGA
GAGGATCTTGAAGCCTCTTGGAACTTGGTGGGAGAAGGGC
AGAGCTGTCTTCTGAAGCAGCTACTTCAGGGTAAAAACTG
CCCCGGGACCTAGGCCAGCAAGTCGTTTGATCCCAGTTGT
CAGCTCCAGCTGGCTCTGTAGTCATTGTGATGTGCTGCTC
CCCAGTGGCTGTGACTTACACCTGGACACCCTTCCTCACT
CCCGGGGTGTTGGTTGAGCAAGGCCTTTTTCAAGGCCTTA
CCCTGAATGTGAGCTTTGGGGGTGAGGAAGGAAATGTACA
GCTGATTTTGAAAGCAAAGAAACAAGTTCTTCACACCCTG
AAAAACAGGACCCATTGCCAAGGGCTGCCTAGTTCAAGGC
CAGAATAAGCTAAATGGAAGATTATGTTCAGGATCAAAAT
GAGAGATTGCTAAAAATACATCTTCCTGGGTCCCGTCACC
CTAAGATTCTGATTTAGGAGGTCTAATCATCTTTGCCTCA
TTGTGCAATTATTTCAACCAGAAAGAAAAGGAAAGAGAAC
TGACTACAAGTTCACAAATACTTCTGGACAAAAGTCCCAG
GGACACAGAATCAGCGTAGCCTTGAACGTGAACGGGGCCT
ATATGGCCATGGCCTGAGTAAACCAGAGGAGGCTGCAGAA
AGCAAGGCCAGAGTCCTGGGCCACTCAGATGCTCTTCGTG
CCAACTCTTTTGGGTTTTGTTTTCTCAAGAAATGGGGCAG
AAGATTTGGGATATCATGTGCTCATATGTGCTGAGGGAAG
GCAATGTCATCCTTTCAGCTTTGTCACTCCAGAACAGAGC
ACAAGAAGGCCACACTAGGTGGGAGACAAATGTGTCAACC
AAAGGGCATATCAGCGCAGCTTTGAGGCTGAGCAGGTCTG
TGGAGGGGCTGTGTCTTCCCCTGGAATTACACCAAGTCAG
TCACCCAGAAAGTGTTTTGTAGACCCAGCACTGTCTGCAG
CCTCATGTCCTGGCCAGCAAGGAATTTGCAAGGAGGACTC
AGAACATAAAACCGATCTAGAATAGTGCAGGGTAAAACAC
AAACAGTTCTAGCATCCTCATCATCCTGACCCTCCACACA
CTTTTTCAGAAAGAATCTGCCAGTGCCCTTGATACCTCTA
TCCTGGAGCAGCAAAGGGTCCGTGAGTGGCTTTCAACATT
AGAGAAAGCACAGACACCCTAGTGAGGTCACACCATCCAC
TGGAAAGCCGAATTTGCCAGTATTTCGTTGGGATCCCATC
ATTTCAGTGCAGTAACTAGGGGGTCTTTCCTGCTATCAGC
AGTTCCCAGTGGCCAATAACCCACCTTTGATCAACTAGAG
ATGGGAGAGTAAATTTATTATGACTTAAATCTTTCCATGC
ATGGGTTTCATGGAAGAGAATGAGGAAAAGTGGACCGGTG
ACCTTCTGTCTTCCAGCAGAGAGAAGGTGCATGGCATCTT
GAACCACTTCTCCCTTAGCCTCAGCTGCTCCCCTATATCC
AGAGGCCCTCCATTCTCTCCCCAGTCAGAAAGTGCCAGCT
TGGGACGAACCCTCTTCATTCCTCCCAGGGTCTCGGGTAA
ATGCTCAGGGGTCTTGGGCAAATGAGGTGGGCTGTAGCTG
TTACTGTGTGCCTTTGATTTTCCAACTGGCATAAAGACAA
GAAGACAGGAGCCTTCTTGGATGCCACACACCCATCCAGT
GTCCTTCCTTCTGAGGACAGAAGGAAAATGAGACCAGCTC
CCTCCTCCGTCCCCCTCAGTCCCCTGACTGTGACATCAAT
TCTCATCCTGCTGGGGGTGAGGGTGACTGGAGCTAATAAT
TAATTTTACCGGCTCTGGGTGTGCATCAGCTTCCTTGTGC
TTATTAACAAACCTCCTCTGCCCTCTGCCTGCCCGCTCCC
AGCCTGGGCACTCTGTGGCAGGGCTGGGGAGCTGTGCTAC
AGAACTGGACACCATAGGTCTCTTCAGGGGTCTTCCCAGG
ATGTTAAGCTGGAGGAGAAATTTAACCCCACAGAATTTCT
CAGTTCCCTAACTCCAAGCCTGCCATGACAGAGTCTAGGC
TTCAGTGCTAGAGGGTGAACTGAGGAGACAGGGATGGGAT
GTTGTGTAATGGCCAGGGCAGGGGAGTCCAGGACAATTCA
GTGGCCCTTGAGGGCTTAACCTTGTCCTTCCTACCTTCCA
GCATGTCGGCGTTAAGGGTGGCCAGTTTGGTGCAGCAGTG
GTGACATTTGTTATAGGAGACAACACGGCTACCGTCTCCT
TAGAATTTGCAACCTCACAAGATGACATTTCCATGGATGG
GTAGACACGGAGATTAAAAACAGAGAGGGGTTCTGCCCAA
GGCTGCAGCAGCCAGAGAGACTCTCTGAGATCAAAGGCAG
TGAGAGCCTACAACATGATGAGACCCAAAGGGATCTCTTG
TGGGGATGCTGCTGCAGCAACTGAGAACAGGGATCCCTGA
GCTGACCCCTTGCCATAGTAGTGCCACTAATCCACAGGCC
CGAGGCTAAGACTTCCAGACTCATGCCCGGACCTCATCTG
ATTGCCCAAATAACAAATAACATGGATGTAGTGCCCACCA
TGTGCTCAGCATGGAGCTTGTTAAAGCTGAGGCACTCTCT
CCTTACCAAACGCAAGCCTGGGAACAAGACTGCCCCAGGG
ATTCAGCAGCCCAGTGTGTGTGAGCTCAAGTGTGCCAGGC
ACCAGTGGGAGCTCATAGCCAGGCGTGGGTGACCCCTGGG
ATTGGTGGGAAGAGCTGTCCCCAGGTGCCCTGAGCTGTGG
CTACACACACTGGGCATATGGGAGAACGGTGCACCCTGAA
CCCTTAAGTCTTTGAGCCCTCAGAAGCAAAAGCCTCAGTG
GGCCTCTGACACAGCAGGTAGTAGCAGACTCCAGTCACTA
GACCTGAAGACTGCATTCCATCGTGCAAAAGTTTGATGAG
ATCATGGAGTTAGAGTCTCCACAATGGAACTGATGCCCTT
ATAAAGGGATGAGGAAATCCAAGCTCTTTCTCTCTCTCCC
TCCCCACCTTGTGAGAAAACCAGGAAGAGGTCCCTTCCCA
GAACTCAACCACACTGGTATACTGGTCCCAGATTTTCCAG
TTTCCAAAACTATAAGAAATAGATGTCTGCTATTTACGCT
ACCCTGTCTATGGTATTCTTGCTATAGCAGCCTGAACTAA
GATATGCCCCCTCCTTAAAATCATACCCAATTCATTTTTC
CATGTATTCAGCTAGCATTTACGAAGTACCTGCTGAGTGT
TTCAGTGTCCAAGCCCTCAAGTATCCTACGGGGCAGTGAG
AGGCAAATAACCCACAGAACGCAATGCTGTGTGGTCAGTC
CTCTGAGCAGGGACTGAGGCGGGACAGGCAGGATAACACT
GTGAATACAAAGGTGGGCTCTGGCATCAGAATGCCAGGGT
CTGAATCCCAGCTGCATCACAGATAAGCTGTGCAACCTTG
ACAAGTGATGGCATTTCTCTAGACCTCATCTCTAGATGAT
AGCATTTCTCATTTCCCCATCTATGAAACGCGCAATGATA
GTAGACAAGGGTAAACGTGAGGATTAAAGTAACGCATGTA
AAGTACTTAGAACACAGCATGAAACCAATAAGGCCTAGCT
GGGGCATGAGGAGGGCCCCACACTGAGTAGGAAGGAAGAT
GATGGGGACTGTCCTCTGAGGAGGGAATGCTGGAGGAGAA
TCTTGGCAGATAGGAGTTATTAATTATGACTAGGAAAACA
AAATTGAAGATTTCAATGAATCCTGCTCTCACACTGACTT
GTGGCCAATGGCATTATTCTTCACTCCACCTTTTTTAAAA
AAGTTATTATCATTGTTAAGTCCACCGTGTCAGCCTCATG
AAGCCTGAGGCTAGGCACTCAGCCCTATGCTGCAGTGTGA
CACAGCCGGGAAAAATTATAATTGTGATGACTACACAGCA
AGATGGGCAAGTGCTTCAAGTGAGATTACACAAATAGAAA
GTATATTGTGTGGGGGACTATTTTAACATATGTGTGTATG
TGGACAAAGACTGGAGTGTATTAAGCAAAATATTGTAAAA
ATGGTTTTGCCATGGTGGAATTATAGGTGGCTTTTCTCTT
TTTTCAAAAACAAATTCTCATTTTGGTTAAAACAAGGTTT
TAGGCAACCTGTTGAGATCTAACTCTTCAAGGATGTCTAT
CAGTTAGCTCCTCACTAGCTGCAGAGAAGGCAATGGAGTG
GTTGAGTAAACTAGGGGACAGATGCATGCAGACATCTAAC
ACAAAAAATTAAATGATGCCATGGGACTCTGCAAGGCTGT
GACAGAAGCCCCTGAATTTCCAGGAACACCCCTGGAATGC
AGCTCCCAATCCTATGGTGTTGTTCCCAGTTAACCAGGCA
GAGTGGGGCTTTCAGCCAAATGGCAGGCTTGGGTTCACCT
GCTGGAGATGAGAGGCCAGACTCAGAGGCTTCTGGGTTGG
AAGCCAGGAAAGGACTCCAGTCCCAAGAGGCCTTCGGGAG
CCACTGTAGACTCAGGCAGCCACAACACAACAACAGTGGA
AAAGGAGGTGGTTTGACTGAGCTGGCGCCCAGCCTCTCAG
AGGACCAGGAAGGGAGGAGAGGAGGTGGAAGGAGCCCTGT
GTGGGACTTGTGCTCAGGTGCACCCTGTTAGCTGGTGATT
CCCCACAGGCCTGGCAGACACACGTGTTCCTTCCTGGAAC
TGTGCCCTGCCGGGCGGCCCATGTATATGCTCTAGTGCTA
GGGACAACTTCCTGCCTGGGGCACATGGAATCAGTTCAAG
ATGGCTGTCTCCATGGGGGGGTGATGTTGCCGCTCCTGCC
ATGGGGACATACCACACTTGCAGGGAGGAGTTGTCCCTTG
TGGTCTTTAATTTGGAAGTAACCAACTCAAACAGGCTTAA
ATCACAAAGGGATTTATTGACACCTGTAATCCCAGCACTT
TGGGAGGCTGAGGCAGTCAGATCATCTGAAGTCAGGAGTT
GGAGACCAGCCTGGCCAACATGGTAAAATCCCATCTCTAC
TAAAAATACAAAAATTAGCCAGGCATGGTGGTGAGTGCCT
GTAATCCCAGCTACTTGGGAGGCTGAGGCAGGAGAATTGC
TTGAACCTGAGAGGTGGAGGTTGCAGTGAGCTGAGATCAT
GCCACTGCACTCAGGCCTAGGTGGCAGAGAAAGACTCTGT
CTCAAGAAAACAAAAACAAAGGGAAATTGGTTCACAAACT
GGAAAAAACAAAACAAAACAAAACAAAACTAGAAGGGCAC
TGTGGGATCATGTTAGGAAGATGGAATCTAGGGTCAGACT
GCTGAGTGTTATTCCTGACTTTACCATTTACTGGTTGACT
GAAATTGGGCAAGTTATTCTACCTCTGGAGGTCTATCAAA
TCTTTTCAGCCCAATTTCCTCATCTGTAAGATATGGGTTA
TACTAGTATCCATATCCAGGATTTCGTGTGAGGCTTCATA
GAGATTATGCATTTAAAATGCCTAGAACATATTAAGTACC
TAATATATCCTTGCTATTTTTATTGTTAACAGGAATTCAG
GGTTGGTTTGATTTCTTGGCTCAATGATTCATCAGAGACC
CAATGTCTTCTATCTCTCTGCTCTGTCTTCCAAGGTGTGA
GCTTCATCACAAGGCCAACTTCTCTCATGGTGACAAAATA
ATTGCAGCAGTTCTAGGTTCACATCCATATACCACATCTC
CAGAGGAGACAGAACATTTCTGTCTCAGCATTCCAAGTAG
GAGTCCTGAGATTTACTGAGATAGGACTAGTTAGTTCACT
TGCCCACTCTTGAATCAATGATTTGGCAGAAGAAATAGAG
TCAGCTTCCCCTACAGAACCCAGGTGGCATAAAGGAGACA
TGAACTCCTGAGTGAAAATCTGGATTTTTTTGGGAAGTAG
GAAGAGGGTAAAATGATGCTGGGTAAGTGATCAGTAATAT
TCACTAATGGGATAACTGCATTATTAAATCAAGCATAGAA
ATGATAAATTGAACCATCTTTTTCCAAATGGGGGTGTGGT
GGATTTAAAACATGGCACCCAGGCCGGGTGCAGTGGCTTA
TGCCTACAATCTCAGCACTTTGGGAGGCCAAGGTGGGTGG
ATCATGAGGTCAGGAGTTCCAAACCAGCCTGGCCAACATG
GTGAAGCCCCATCTCTACTAAAAATATAAAAATTAGCCCA
GCATGATGGTGGGCACCTATAATCTCAGCTACTGCAGAAG
CTGAGGGAGGAGAATTGCTTGAACCCGGGAGGCAGAGGTT
GCAGTGAGCTGAGACCACCCATTGCACCCCAGCCTGGGTG
GCAGAGCAAGACTACATCTCAAAAAAAAAAAAAAAAAAAA
AAAAAACATGGCACCCAATTCTTTGACACTCTTTCATCAG
GAGATGGGCCCATATACTTTCCTCTTAAAACTAAACTCTC
TAAGAACCAACAGCATGTAACAGAAGTGGCACTATGCCAG
TTTCCTGGCTCAGGCCTTAACAAACTGCTGGATCTCACTT
CCTGCATCTTCAGCTGCATACTCTTGAACCCAGCTACCAT
GCGGTAAAAAAGTCCAAACTAGCTCATGTGGGCAACTCCG
GGGAGAAACTTCATGTAGATGGTCCAGTCAACAGCTCAGG
TGAGGTTCCAGCTGATGGCCAGTTTCAGCTACGAGACATG
TGAGTAAAGACGCCTCTAGATGATTCCAGTCCCCAACCAT
CAAGTCACCCTGGTTTTGAGTCTTGCTAGCTGAGGCCCCA
CACATCATGGAGCAGAGACAAGATATCCTGAATGTGTCCT
GTCTAAATTCCTACCCGCAGAAGTGATGTGCATAATACAA
CGGCTTTTTTTTCACACCACTAAATTTTGAGATTGTTTTC
TATACAACAATAGATAGTTGGAACAAGAGCGTCACTGGGC
AACATGTCAATGGAGGGGGAAGAAGAGTAGAAGAAGTGGG
CGAGGATGTTTAGTTTTTACAGCAATCTTTTAGCATCTAG
AATCCTAAAGGCCTGTACTGCTTGGTTCTTGGGCAGAGGG
GGCGATTACTCCCATCGCGCCTCCCAGAGCTCTGCCCCAC
CAAGTCAGGACAACTGACAAGAGTCAGAGAGTCTGTTAGG
ATAACACTGCACTGCAGCCATGCTACAGGAAGTACATAAG
ATTATCAAAAGATAGCCAGTGACAGAGAGGAGGATTCTAG
TGGACACAGAACTGTGAGGAAAGAGAAAAAGGAAGAGGCC
AGTGAGGAGTAGCTCCCTGAGGACCTTTCTAGGTGGACAG
GAATGGACTAATAAGGCACTGGGGAGGAAAAACAGAATTG
CTTTATGCTGTCCTGTAGGATAGACGTGTGCTTGCTTGTC
TGGCAAAAGGTACCTTCCCAGTCTTCCAACTGGCAAAGGT
AAAACCATTATCATTATAATCAATCTGTAATGCACTGAGC
ACTCATTAGAAGTTAGCATTTTACCATATTTCCTCACTTG
ATTTCTACAACAATCCCAAGTCTTTATTCTCATTTAACAG
ACAAGAACAGGCCTAGAATGAATGATACATTAACCAACGG
CAGTGGATTTCAGAAATGGCCCCAGTTCTCCACTTCCTGT
ATCCATAGCCTTTGCAATGTGACTTTGCTGCTCCTCCCAT
TAAGAAGTAGAATCTGCTTCCCCATCCTTTGAATGCAGGC
TGGACCTGGGACTTTCCTTGGCCAATATAATGCAGGGGAA
GTGGCGCTGTGCCACCGCTGAGCTGAGGCCACACTCATAG
AGCTCTGCACTGTCATCACATGAACAAGCTCTGGCCAGCC
TGTTAGAGGATGAGATACCACATGCAGATGGCTGCAGCCA
TCTAGCCATCCCAGCTAAGAATAACCAAGCCCAGCTTGAC
CAAAGAAATGCCCCCCTGAGCCCAGCCCACAGAATTGTGA
ACTCCATAAACACTATTGTTTTAAGCCACTAAGTTTTAGG
GAGGCTTATCATGCAGCAAAAGCTAACTGAGACCGCCTGG
GCCTGTTTTCACAAACTTGTTGGCTACCAGGAAAGGAGAG
GGAGAGGCCTGAGGTCTGTGGCCCCTCAGCTTCATCAGAG
AACAAGAGGGGGAGGGGTACTGGGGCTTTAGGAGACAGCC
TACCCTGGGACTGTGGAAAACCTTTTCAGGACTTTGAGAG
TCAAACAAAAGTGGCCTGGCTTCCTGTGCACTGGCTTTCA
GATGAGATTGATTTTGGAGAGACCCTTCAGGATCCACGTA
CTCATGTCTTTTTTTTTTTTTTTTTTTTTGAGATGGCATG
TTGCTCTTGTTGCTTAGGCTGGAGTGCAATGGCACGATCT
CGCCTCACTACAACCTCCACCTCCCAGGTTCAAGCAATTC
TCCTGCTTCAGCCTCCCCAGCAGCTGAATGGTGGCACCTG
CCACCACACTCAGCTAATTTTTTGTACTTTTTAGTAGAGA
TGGGTTTTCACCATATTGGCCAGGCTGGTCTCGAACTCCT
GACCTCACGTGATCCACCTGCCTCGGTCTCCCAAAGTGCT
GGGATTACAGGCATGAGCCACTGCGCCTGGCTCATACTGA
TGTCTTAAAAGAGCAAAGAGCCAAATGGATTTGAGAAACC
TACTTTTTAAAAGAAAACTCATTTCAGGAAAGAACCAAGG
ATTAAAACCAGTCATTCCAATGGTGAAGGATGGCATTGAC
CTTTCCCAGGGCGGGGGCTGACACAACAGCAGCAGCATCC
ACCTCCGTATCAGTGGAGCTGTGGTCAGGATCCCCGGGAC
CAGGGCTTCCAGGAGGAGGTTGGGGACAGCTCTGGTAGCA
GCATGGTTGCAGGGTGACTAAGTGAGGGGGAACTGGAAGG
GGAGGGCCAGACGTGTGAATGAGGGGCAGGGCAGAAGCCT
GCAGTTAGAAACAGAAGAAAGGAAGATTTTAGTCAAACCT
CAGATAAACTGCAGCAGCTGCAGAGAGGACTCACAACACT
CTACAGTGGACGGGTGCAGGAAGTCCCTGGAATGGGTGCC
CCTGAAGGATGAGAGCATTTCAGGGACACAAGCCGGCTAG
GCCAGGCCTGGCTCAGGATGAAACCCACTAAGAGGATGGC
GGTCCTTCACCACCGGCCCCTCCCTGATGTGCCCATCTTC
CCATCCACTGACTCTTTTCAGCTCATTTTGCTGGTTTCTA
GTTCTTCTCCCCACCCACTACCTGGCTGCCCATCCTCCCC
CACCATCATCTCTGTGTGTACTCCTGCTCACTGCACTCCA
GCCTGGGCAACACAGTGAGACTCCATCTCAAAAAAAAAAA
AAAAAGAAGAGGAAGAGAGAGCTAAGCTCATACACTCTCG
TCCTCTCACCATGTGATGACCTCTGCCATGTAATGATGCA
GCAAGAAGGCCCTCACCAGATGCTGGCACTATACTCTTGG
ACTTTTCAGCCTCCAGAACTGTGAGCTAAATAAACTTCTT
TTGGTTATAAATTATCCAGTCTGTGGTATTCTGTTATAGC
AACAGAAAATGGACCAAGACATCGACAAACCAACTGTCTG
TCCATCCATTCAGTATTCATTGCCCACTGAGTAGGAAGAC
TGCTAGCTGTCCCCCAAATCCCTTCTTTTTGACTCCTGGG
CATTTAGCCACTCATCTAGCATCTACATGTCCCAGCCTCC
TTTGCAACCAAGAGAGGCCATGAGACTAAGTTTGACAATG
AGCTATGAGCAAAAGTGATACACATAGGAAACTTCTGGGT
CATCTCCAAACTAAATCCAGCTGCTTTCCCCAGACTTTGC
TCTTTTCCTTTCCTATGGGCTGGAAAGAAGACACGGCGGC
AACCCAACTTCAACTATGGGAACTAGGGCCACACCCTGGG
CCTTGGCAGAAGACTATTCACCAAGATGATTCCAATGAAT
GACCTCTTAGAAGAGAGCTGCCCTGCCAGCCTGGCACAGC
CTGATAGATAGCTTGACGTGAGAGAAAGGGCTTCTAATGC
ATTTAAGTCACTGTGTTTCTGGTCTCTTTGTTATAGCAGC
TGAGTCTCTACTCTAACTACAGACCCACCAGACACTGTGC
TTGGTGCTGGGGGCACAATGGTGGCCCAGACGTAGAACCC
TTCGATTAGTGGTGGATCCAGATACAGAGCTGGTTATTCG
CTGGTCAAGGTGATAAAGGCTGTGAGGGGGCAGCATGGGG
AGCAGTGGGGCAACAGCAGCCCTCGACCCAGGCATGAGAG
CACAGGAGGGCTTCCAAGAGGAAGGAGAGATCTCAGGTGA
GTGTGGAGTCTAGGAAGGGGGAAGAACGTTCCAAGTAGAA
AAGATGCAATATATGCCAGGGAGAGTGGGGCATACTCAAG
GTATGACTTGTCCTCCTCTGCCCTCCCCTTCATCAGCCAT
GCAATGTTGAAGTCCTCAGCCTCAGCCCTAGACCTCTCCT
CTCCCCAGCACACAGCTTCTCCTAAGATCCTCTCCCCTCC
ACCCAGGGCACCTGATTGAAGACTTCATTCTCCAGCACAG
ACTTCACCTCTGAGCTCCAGACCACTGACAATGGCTTACT
TGACAACTCTTCTGAAATATTTCAAAACCTTTTAGAAACA
AGTACAAGAACAAATTCCTGACCTGTTCCCGCACTAAGCC
TTGCCCTTTCTCATCTCAGAGATCCACACCCACTCCCATC
ACCTGCACCAGCCAGAACCCAGGATTCCCTATGGCTCCTC
CTCCCCACAGCCCATCTGAGACCAAATCTGTCATTTTTAC
TTCTAAATGTCTCTTACCTCCACCCACATTGTCTCTGCTA
ACGCCGCCTCCTAGTTCAAGTTCCCATCAACTCTTGCCTG
GACTGCTGCCTCCTAACAGGTCTCCCACAGCTGTGCTGTC
TGCAACAGCTGCAGGGATGTTTTCAAGATGCAGATATGAT
TATCCTTCGGCAGCTCCCATTGCTCATAGAATAAAAACAA
AGGGGCAGGGCAGGGTGGTTCATGTCTGTGATCCCAAATC
CCAGCACGTTAGGAGGCTGAATCTGGAGGCTTGCTTGAGG
CCCGAGCAACACAGGGAGACTCCATCTCTACAAAAAAAAT
TTTTTTAATTAGCTAGGGGCAGTGGCATATGCCTGTAGTT
CCAGTTACTAGGGAGGATGGGTGGGAGGATGGCTTGAGCC
CAGGAGTTCAAGGCTGCAGTGAACTATGATTGCACCACAG
CACATCAGCCTGGGCGACAAAGACCCTGTCTCAAAAAAAA
AAAAAAAAAAAATATATATATATATATATATATATATATA
TATATATGGCCTTCCCAAGTTGGTCTCCCTGATCTCTCCC
ACCCCAGCCTTGCTTTTCACTGCACTCTTTCTTGGCCAGT
GAGGCTTCCTCGGGAGGCCTCCATGGTCCCTCACTCTCCT
AGCTCTGAATGCCTCTCCTTCACAGACCTCCTCATCTCAC
ACTTGTGGGTGGATTATCTGATGTAATGTCTATCTCCTCT
AAGAGACAGGAAGCACCACATGGACAGGGACCAAGTAAAT
TTTGCTGATACCACTGTATTCCCAGCACGCAGCCCAGCAC
CTGGCACAGAACTGAATGAAGGCTGCACTCACGTGTTTGG
AGTTGGCATCCCTTATCATGATGGCCTGGCATCCCCATAC
CCCATCCTTCCCCCATCACTCATCTAATGCCTCACAGTGG
CTTCTCTCCACCATGCTGCCAAGATAAGATAGTTTCCTTC
TATCATTTGCCAAAGGGACAGTGTGAGATTAGGACACCAC
GCTTCTCTCAAAGAATTAGTGCACATAGCCGGCTTCACAG
CTGCAGACCCTAAGAAAACGCATTGGGATGGGCCAGGCGA
GAACTCACCATCCATACAGGTTAAGCGCATGATGAACCTG
ATCAAATTTAGGGGTGCGCGAAGATTCCTCATGCAGAGGT
ATAGGCTCCACTGGAATAGGAAATTCCAGCCGCAGCACTC
ACTTCTTGCCATTATGAACTTTTAGCTCCCCAAGATTCTC
CTTCGAAATGCAAATTTATCGATTAAATCCCTAATACATC
AGTGTGACTTTTTTTTATTTCATTGCTTGAGAGAGAAATC
AGCAAGAGAAAACCTTGAGGTATGAGGGGCAGCTGATCAA
GACTCAGGGATGGGAGGGGAGAGACCTTCCAAGGCCCAGC
TGCACTCATTGTCTCTGCTCAGGGAAGCAGCCACTACAGG
GGTGGCTGTGGACTTTAAACGGCCTTCACCAAGTCAGACT
CAGCCCAGTCATAGCTGCCTTTTTAAAAAAGTGATTGGGG
CTGAGTGCAGTGGCTCATGCCTGTAATCTCAGTACTCTGG
GAGGCCAAAGTGGGAGGAGTGTTTGAGCCCAGGAGTTCAA
GACCAGCCTGGGCAACATGAGACCTTGTCTCTACAAGTAA
TTTAAAAAATTAGCCAGGCATGGTGGTGCATGCCTGTGGT
CCCAGTTACTCTGGAGGCTGAGGTGGGAGGATCACTTGAG
CCGAGACAGTCGAGGCTGCAAGTGACCTGTGATTGCGTCA
CTGCACTCCAGCCAGGGTGACAATGTGAGATGCTTTCTCA
AAAAACAGCTGGGGGTGGGGGAGAGGTGTGGGGGACTAAA
TGCAGGATGATCACTTGAGGGCAAGAGTTTGAGACCAGCC
TGAGCAACATAGTGAGACCTTATCTCAGTTTTTTTAAAAA
ACATTTTTAAAATTAAAAATAAAGAAAAAATTGAAAGAGA
CTACATGCCCATGATGATGTGTAAAGACATTTTGAGAAAG
CACATAGAAGCAAGATGGTGACATGTGGAGAAGGTGGCAA
ACAGCAGTGTCTTTTTGACAGCATCATCCTCCACCAAGGT
CCAACAAGGTCCGGTGTCCTGGACCCACAGGGAGGGCAGT
CTGGGGCCACCTCTCACAATACTATCTCATTACAATGAAA
AAATAAGGTTGCATGTCAGGGAAGAGGCCACGGGGGCAGA
CCTCCCCCAAAGAAAAGGATAGGCCAGGCCCTCCCACCTT
CCCCGGGCTAGTGGTAGAAGCAAAGCAGTGACTGAGTTTT
TGCACTCACTCTCCCCTGCCCTACTGTCTCCTCTGTGCAG
CCTCTGTCTCCTTCACCCCATAGAACAACCATCCCCCACA
GAACAACCCATCTATCTGGGGAGAAGACTGCAGGGCAGCC
CCCGAGTTGGAATCTGACTGAAGCCTCCGAAAGCGGTGCA
TGCTGTCACAGTAAGAGCGGCTCCTGCTGGCCGCCTCTCC
CTTTCAGTTGCCCTTACTCCCATGAAGACAATGGCCCTGG
GGTCCGAGGGAGTCTTAGCTTTCCCTCTGGCAGCTAAGGG
CACCACGGGTAGAGGACTTTCAGCCATCATCATCAGTCCC
TGGCGTGCGTGCGTGCATGAGTCTGTGTGCCTGAGTGTGA
GTGTGTGTGTGAGATCCTGTTTTGTGTGAAGAGCTGGCAG
GGTGAGTGAGAGAGCAGAGAGCCTCCCACAGGCTCATTCC
TTCCCGAGGCTTCATTCCCCGTCTTCTCCATGGTCTCGAG
CTGTACTAGATTTCTGGGTACAGCTTCACTTTTTTTTTTT
TTCAACCGGGTTTGCTTTGCTTTTTGCTTTCCTGTGTACT
AGAATCATGTCACGTAGACACAATGAGGACAATTCCTGAA
GGGAGAGCAGTCTCAAGAAAGGACACTCTCTTCCCTGCAC
AGGCTGTGAGTCCTTCAAGGCAGCACAGCCGAGAGGTTAA
GAAGACCCAACACCAATGCTGAAGCCAGCCTGCTTGGGTT
TGAGCCTCAGCTCTGCCACTTCCTACCTGTGTGACTTTAG
ACAAGTTACCTAACCTTTCTATGCCTTGGTTTCCTCACCT
GAAAATGAGACCAGTAATGCCTATCTCTGTGTGTGGCTGT
GAGCAGTAGAGGGGGTAACAGGTGCTTAGAACTGGAGGGA
GCAGCGGTGATCACTAGGAAAGTGTGTGTGTAGCTATTTT
TGCTGTAGAAAATAGGGCTGCATTTACTCCCCTTTATAGT
TTAGGCACCAGTGCAATGCCTAGCACATGGCAAGCCTTTC
ATAAGGGTTTATTAAATGAATAGATCTCCAGAGAGGCATC
AGACAAGGCCCAAAGAGCTGTGTGTCCACAGAACTAGACA
AGCTGTGTTTGCGGGTTTCTGCTGCCCTGTACTCTCGTGG
TTGCCAGGGGCTGGGGGAGGGGGGAGTGGGCAGCTCATGT
TTAATGGGCACAGAGTTTCCGTTTGGGAAGATGAAAATGT
CCTGCAGATGGATGGTGGTGATGATTGCACAATGTTGTGA
ATGTACTTACTGCCACAGGACTCTACTTAAAAATGGCTGA
AATGGCAAATATTACATTTATGTATAAAATGTTATGCACA
TTTTACCACAATAAAAAAGAAATCTCTTTTGCATGTCCAC
TAGCTCACTAGTCATTGGCAACCTTGGCAAGAGATGGGTC
TTTACCTGGGACACATACACTCCACACAGCAGCCACTCGG
GAGCCTCGATCATGTAATCTCTCCACAAATGAATTTCATT
TCACCATGGCTTTTCGAGAATGGGGAGAATTTCTTTTTCT
TTTCTGCTGTGAATCAGGGCTACTGGCCTTGCAGGAGACT
TTTGGCTGGGAACCCCAGAATACCTGGCCATCCCAGGCCC
ATAATACCAGCTCTGTCTCCCTAGCCCCTTGCCCAGCAGC
CGCCCCAGTCAGGACCTCCGGGAGACTGTGTGTCACTCCC
TCTAACGAACCGCTCCTGCAACCTACAGTAAGGACAGACC
ATAAGTTCACCTGCCAGGGAGCGGCTGAAAGAGGAGTCAT
GCTCCATTCTGGTGATCCCCGTCTGATTACTGAGCCAAGG
AGAGAATCACAGGGTCAGACAGAGCCGTGTCTGAGGCTGA
TGGATTTTCAAAGCAGAACTCATTAGGTACAGGGATACTT
AACTGAGGCTTTGCAACCTAGGGTAGTTCTCTTTCCAGCA
GTCTAAACAAGCAGGAAAATAACAGGGGTGGCAGCCCCTG
AGATGGGGAGGGCAGGACTCAGCCCTTGGCCTGATGTCAA
TGCAGGCTCTGGGGAGAAAGTCACCAGCAGACATTTCCTA
TTAGGGAAAGAAGGCTCTGTGGATGTGAAAGCCTGAATAT
CTATTGGAGTGCAGTTGCCTTTGATATTTTGGTGGTTCAG
ACTATCCACTGCAGGCTTCCCCATGCCTAAAAGGAGCTGA
AAAATGGGTGACCAGATATGACATGGTGTTGATTATTTTT
GTCCTCCCAGAAACGGCACTTTAGGAAATCTTGTCCTGTT
GAACATCAAGAAGCACACTCATGTTTGCCCTGGCCTGGGC
CTTTGCCTCGTCTTCTCCCCAACCCTGTTCAGAAAGTCCC
CATTGCCACTTAGCCACCCCCCACTCTGTTCCCCACAACC
CAGAGCCCAGCCAGGCCTTGCGGCCCAGTCCACGGACCTG
GCCAGCCACCATCGCCTGCCTCCTGCCTCACCCACCCTGG
GTGCCTGCCGGCAGGGATTGGAAAGCAGCCTGCTGGAGCA
TCAGACCAGGCCAATCTGTCTTTCTGGGAACCTTCAGCCT
CCAGCTGGAGCTGACTCTCAATTTTCGGTTGAGAAGTCAC
TTTTCTGCATTCCCACCACACTATCTATCTGCAATAGGGC
AGCGTGAGTCTCACCTTATTGAGGGCTTCTGCTGTGCCGG
CCCATTCTGTATAAGCCTGATCTAGTCCTCACAAATCCCT
GTGATGTGCAGGGCAGTGGTCAGGCGACTGCTCCTGGTAC
CTGGCTGCCTGAGCCCACCAGCTCTGCCCCTTCCTAACTT
GGGCAGGGCCATCAAGTTCTCTGTGCCCAAGGCTCTCCTC
CTGCTAGCGCCTACTTCACAGGCCTGCTGTGAGCAGCCAG
TGAGTCCACATATGCAGAGTTCCGGGATGCAGCCAGCGGC
CTGGCCAGCAGGGAGCCCAGGCATGTGACCCCGCCCTGCT
CGGAACTGAGCGCGGTCCACACCTGCAGTTTGCTTGTTCC
CCATGAGTTGGGGTGGGCCTTTCCCTGAGGGGCTGTGAGA
CCCACAGCCCTGGGGCCCCGCTGACCTCGAGACACATCCT
CTGGGCTTCAGGAGTCCTGTCACTTCTCTTGCAAAGCTCT
CTCCACTCTGAGAGTTGGCAACAGTAACGTCCCCACCTCG
GGCTCCCTGAGGTGCACATGTTTATGTGAGGTTACGACAT
CTCTCGCAGGCCTAGTCACCCGTCACTTTGGCCTATTTCA
CATCAGTTTCTCTTCTTCTGGAAACAGTGCCCATAGCTTC
CTTTGGGATCCTCCTCTCCCCCATGCTCAGGCCACGAAGT
TTGGGTGGGACTGACCTTGGCCCCAAGTTCCCAAGGTGGG
CGCATGATACAGGTCTGGCCGATCCAAGCGTCTCATTGCC
CCATCACAGTGATTACATAGGGAAGGGCACATGACTCAAG
CCAGGCCAATGAGATTCAACTCCAGGAGCTTTACAGGACA
ATTAGGGAAAAACAGCCTTTTTTGAAGGAAATTCTGTCAT
TTGCAACAACGTGGGTGAACCTGGAAAACATTATGCTAAG
TGAAATAAGCCAGATACAGAATAAAAACTGCATGATCTCA
TTGATATGTGGAATCTAAAAAAGTCAAATACACAGAAACA
GAGAGTAGAACAGTGGTTACCTGGGTCAGGGAGGTGGTGA
AATCAGCAGACAGAGGTCAAAGGGTACAAAGTTGCAGTTA
CATAAGATGAACAAGCCTAGAGATCTAATATATGGCATAG
GGACTATAGTTAATAAAAGTATAGGCCGGGCGTGGTGGCT
CATGCCTGTAATCCCAGCACTTTGGGAGGCCGAGGCTGGA
GGATCATTTGAGGTCAGGAATTTGAGATCAGCCTGACCAA
CATGGTGAAACCCCATCCCTACTAAAAATACAAAAAATTA
GCAGTGCATGGTGGTGTGCGCCTGTAGTCCCAGCTATTTA
GGAGGCTGAGGCAGGAGAATGGTGTGAACCTGGGAGATGG
AGGTTGCAGTGAGCTGAGACTGCATCACTGCACTCCAGCT
TGGGCGACAGAGTGAGACTTTGTCTCAAAGTAAATAAACA
AATAAATAAATAAATAAATAAATAAATATAAAAGTACATT
GCAGGCTGGGGGCTATGGCTCATGCCTATAATCCCAGCAC
TTTGGGAGGCTGAGGCTGGAGGATCATTTGAGGTCAGGAA
TTTGAGATCAGCCTGACCAACATGGTGAAACCCCATCCCT
ACTAAAAATACAAAAAATTAGCAGTGCATGGTGGTGTGCG
CCTGCAGTCCCAGCTACTTGGAAGGCTGAGGCAGGAGAAT
TGCTTGAACCCAGAAGGTGGAGGTTGCAGTGAGCTGAGAT
CACACTGCTGCACTCCAGCCTGGTGACAGAGCAAGACTCC
ATCTCAAAAAAATAAAAAAACAAAGAAAGTATACTGTACA
CTGGAAATTCACTAAGAGAGTAGATTTCAGATGCTCTTAC
CACATATATCCACACAAACGTAACTCTGTGAGGAGATGGA
TGTGTTCATGTGCTTGACTGTAGTATTCATTTCACTATGT
ACATCAAAACATCATGCTGTATGCCTTCAATATACACAAT
TTTTATTTTAAAAATTAAAAATAAATAAAACCCCCTCTTT
TTACTGGAATCGCTAGTTGAAAAGACATTGTCACTATGGA
TCACTATGAGTCACTGTGTAAAAAGAGTCTACTTAAAAAT
CAAATAATACAGAGGAATGGAAGTTGGGCCAAGAGCTAGA
AAGCAAAACAGAGCCTTGAGACTTGAGGATTTGAGCACCT
GGATCCAGCAAGGCCTGAAATCCACTGTGCCCTGGATTTT
ACTGTTCTGTGAACCAATAAATCCCATCTTCTGTTTAAAC
CAGCTTGAGTTGGTTTTCTAACACTTTTAACTGAAAGAGT
CGTGACTAACCCGCCACCATCTGTTACAAAAGCTCTATGT
GCATTAACTCACTTACGGCAACAAGCCTGTGAAGTAGGTA
CTACTAACATCAGGTTCATCAAACCTGAAGCACAAAATGC
TTAATTGACCTGGCCAAGGTTAGAAAGAGCTGGTCAGGAA
TGGCAGGACTGATGCACCACTTTGGAAAATCTGCTGTATG
TGGTAACTAACATATGCAGGGATCCAGATGCCCAGATAAC
ACTACTGCAGGTGCTGGACTAACTCCAGAAAGTTGGATTA
AAATAACAAACCAAACCCCAAACCTGCAGCAGGCCCAGGA
CTCAGACATGATCTTCGTCCTACTGATTCCCATGTGACCT
CCGTCTGGGGATCGGGGTCAGGAGGACTGGGTTCTAGCCC
TGGCTCTGCCACCATGTGACCTGGGAGAGTCCCTCTTGCC
TCTGAGCCTCAGTGCCCATGTCTGTAAAATGAGAGGCTTG
GATTGTGTGTTCCTCAAGGATCCTTCCAGCTCTAGCTTTT
CATGAGCCTGGTCCTGTGAAACCATTCTGGCAGAACTAGT
ACTATGGACCCAGACTTTCCTGCTCAATGCCATGGCAGGA
CCACTTGAGGGGCTTCCAGGCATTTCCCCAGAGGTTGGGG
CACTTTCCCTGGGGCAGAGCAGCCAGAGTACCTGAGTCCT
AGGAATGCTGCCCAAAGGCCGACTCAGGGACTTAGGGGAC
TCAGGAGGCTTTCCTGGCCTGCTTAATCCACCGGGAGGCC
CTGCCCTCTAGGAGTGTTTAGATAAAGGGTGCTTCCCCCT
GCTCGGTCTGCTCATGGTAAAACTGTGACCAACTCCACTT
TCCCCTTTCCATCTCCCCGAGGCATCTAGCCGCACAGGAC
TCTTAGCCTCTCCCACCTCAGTTTTCCTGGTTTCCACTGA
AGCCCAGCTTCATGACAGTGTCACTGTAGACCCAGGATTT
GATCAAGTGCCTACTTTCAACAGCGCATACTTGTTGAAAG
TTGTTAAATGAACATAGTAGGTATTAGAAAAACAGACTGA
AAAAAGCCCTGAGAATCTCAGAGTCAATGGCTCTCATCTT
TCCAAGGTCAAATTACATTTCAATGACCTTGACCCAGGAC
CTGTGCTGTGAATGCCCCTCTGTGGAGGAAGGTGATGGTG
CCCGTTTCTTTGACAACAAGGGTAACAGGTTCTGACAGCA
GCCTGTATCATCGTCACGCCCTTTAATTCTTATTTATTGA
CTGTGCTTATTCAACAGTGTCTTGCTGCCTCTCTGCTCTG
ACCGCCTGTCCATCCCAGTGTAGCAGCTTTGACAACACAG
GTTTTTAAGCAACTTTGCTCAAGAGGCCTCCAGGCACTCA
GAAGTGCAAAGTAGGAGAATAAAGAAGGGAGAAGGGGCCA
GGTGTGGTGGTTCATGCCTGTAATCCAAGCACTTTGGGAG
GCTGAGGTGGGTGGATCACCTGAGATCAGGAGTTCGAGAC
CAGACTAACCAACATGGAAAAAGCCCATCTCTACTAAAAA
CACAAAAGTTAGCTGAGGGTGGTGGTGCATGCCTGGAATC
CCAGCTACTCAGGAGGCTGAGGCAGGTGAATCGCTCAAAC
CCCAGAGGCAGAGGTTGCAGTGAGCCAAGATCACACCATT
GCACTCCAGCCTGGGCAACAAGAGTGAAACTCCATCTCAA
AAAAAAAGAAGGGAGAAGGTCCCAAGGGGTAACCCTGGGG
TCCACAAACTCCCTGGGGCATCCATGAACTATAACTGAAA
AAAAAAAAATTTGCATCTTAATTTTCACTAACCTTGAACT
CAATTTTAGCATTCCCTCTCATTATGAATGCAGACAATAA
CCACAGTAATATTAACACAATCTGGTCTTCCTCACCAAAT
GGAAACCATAGACATTCCTGCTATGGTCAAGAAGTCGATT
TCTCAAAATATCATTTGCACTTATCACTATTTCAAAGTTA
TGGTACTTCTTAGACCCTCTACTGGATCTTCTTATTTAAT
ACATCAATACAGAAGCACAGTGTTTCTATATGCAAATTTT
TTTCTATAGTTTTTGTTTTGTTTTGTTTTGTTTTGTTTTT
GAGACAGAGTCTCATTCACTCTGTCTCCCAGGCTAGAGTG
CAGTACGCGGTCTGGCTCACTGCAACCTCCGCCTCCTAGG
TTCAAGCAATTCTCCTGCCTCAGCCTCCCAAGTAGCTGGG
ATTATAGGTGCCCACAACCATGTCTGGTTAATCGTTGCAG
TTTTAGTAGAGACAGGGTTTCACCATTTTGACCAGGCATC
TTTGCAGTTTTAGTAGAGATAGGGTTTCACCATTTTGACC
TGGCTGGTCTCAAACTCCTATCCTCAAGTGATCCTCCTGC
CTCGGCCTCCACAAGTGCTGGGATTACAGGTGTGAGCCAC
AGCGCCCGGCCTACAAATTTGTTTTTAAAAATATTTTAAT
AAGTCTTTTTTTTTTTTTGAGACGGAGTCTTGCTCTGTCG
CCCAGGCTGTAATGCAGTGGCGTGATCTCCATTCACTGCA
AGCTCCACCTCCTGGGTTCACGCCATTCTCCTGCCTCAGC
CTCCCCAGTAGCTGGGACTACAGGTGTACGCCACCACGCC
TGGCTGATTTTTTTTAATTTTTTTATTTTTAGGAGAGACG
GAGTTTCACTGTGTTAGCCAGGGTGGTCTCGATCTCCTGA
CCTTGTGATCAGCCCGCCTCGGCCTCCCAAAGTGCTGGGA
TTACAGGAAGTCTTTTTCAATATCATTGGGGCTTTTAAAG
TCTATGTATTAAATGCATGAAAAATGCATTTAAAAAAAAC
CATTATTCTGAGAAGGGGTCCAAAGCTTCATCAGACCGCT
AAAGGGTCCAATGGCACAAAGGCAAGGTTAAGAACCTCTG
GATTTAGGTCTCTAATATCTCCTCCCAGGTTCAGCCCTCA
TCCCTTCACATATGAAGGATAAATGATCATTTGTTTGGAT
GCTGTGGCTCCAGGTGCTGGGGAAGCAGGGAGCCCAAGGA
GGGAAGAGCTCTCTGTGTGATGCTCCTTGAAGAAAAGGCT
GCTCTGGCCAGAAGGAAGCCAGGTGGAGGGAGGTGGCTTG
GCCCCTGTGGGGTAGAAACTTCTCTCACCCTGGTGCTGTG
TAGTTTAAAACAATGGCGACTGCATCTGTTCGACCTTCTG
AGTTTCTTCACCTGTTGGAGGAACTGTGCTTAGCTTCTTC
CCTCCTACTCTGTAGATTTCTATTGTATTTTACAGGGTGG
TTTTGGGCATCATTGGCTGCTCTGACACTGTCAATGTGCT
TTGGATGATCCCTGTTGCTAAGAAACAAACTTCAAATGTA
TCTTTAAACACACAGCTCCATAAAAGCACATGCCTCCTGA
CTCAACTCCATTATGTCTTTTCTTGGGCTGCTGGGATACA
CTAACAGCTGTTTTCCAAAGGCCACATTTTGAACCTCAAG
GAAATCTCACTGACTGTTCTGCTTACCCAGAGGAGGCACC
AGAGCTCTGGGTGACAGCCCTGAGCAGAAAGGAGGGCATC
ACTCCAGCCAGGCAGCTTGCAAACATCCAGCTGGGGGCTT
GTGAAGGATGGTCTCCAGGGAGCGGCAGGGCTCAGGTTGG
TGGCAGAGCTGAGGAAAGGAGGAGCCCTGATGTGTGGCAG
TCACCCCGAGGGACCAGTGAGCTGTGGGCCTGTCTTGGGG
GCTCCTTTTTAGTATTTCTAAGAACCACTGACCTCGTCTT
ACTGCAGAGCAGCTCCAGATTAAAAATGCTTCAAACCAAA
TCCAATCCCAACTTCTCTCCCTGCAAGGCTCTAACCCTCT
TCAGTATTTTTACCAGACAGTGCAGATCCCACCATCCCCT
CCCAGTCCTGAAGGCAGAAGAGGGGCACGCAGGCAGGCCA
TGGCTGGAAGTAGCCACTCCTGACTCTCCCTCTTGTCCCT
CGATCCCAGGCTTTGGGGGTACGTTACATTGAGCTTCCCC
AGGAGTGTTTCTCAAATGGGATGCTTTTCAAACAATGCAA
GTTATCTGGCCCCACTCCATTTCTGCTAATATTGAGTCAG
AATCTCTGAGGATGGAAGCTGGGGCTTTACATTTTTACCA
AGCTTCCCAGGGGATTCTGAGGTCTGAGAACTGCAGTGTG
GGACTGCACATCAGCCATGTCCCTGACGGGCTATTTGGCC
CCAAAATTACTGAGCACCTTCTGCGAGCCAGGTATTGTAC
TAGCCACACAAGTGCAGAGCTGAGTGAAGACTCCGCCTGT
GCTCAACAGGCCCACAGCCTAGTAGCCCTGCTGGGTCACA
AGGCATTGGGCCTTTCATAGCTGGAATGGGAGGGCTGGCT
TCACCCCAGGACAAATTCTAAGGATAATAATAATAAGGAC
AATATGTAAGCCTCACTATATATATGTGCAAAGTACTATT
CTAGGACTTTATATGTAATAACCTTTAATATTCAAGAGAG
CCTTATGAGATGGGAACAATTATTATCCCATTTTACAGAT
GAAGAAACTGAGGCATAGAGAGGTTAAGTCACCTGCCTAA
GGTCATACAGCCATCATGTGATAGCGTGGGATCCAGGAAG
TATTCCTTCAGAAGAAAAAAAAAAGCTACCCCCAGAAAAG
GGACACCAAAACGTGGGGAAGCACACGTGCGTGGGCACAC
ATACAGCACACCAGCATTCTGGGACCTGCCTGCCCACCCT
CACATATCCTTTTGCTGGGGACACCACAAGGACCTCTGCC
TCCCACCCCACCTCCTCTGAACAGTGTGGTCGGCGGTTCT
GCTGCTGCTTATCCTTGCTTCTAGAGAATGAGAGAGGCTG
CCCTCATTCCTGGCACCAAGAACAAGGTCTGTCCCTGAAG
CAATGAGGTGTCCTCCAGAGAGCAATGTCCCAGGGGCGAA
GCTCCTTATTGCATTTCTTGCCTTGGGCCTCCTTTCAAAG
CCAAAGTCAAGGGACAAGGGACATGTCCGCTCCTCCCCAC
AGCTGGGACAGTGGCCGCCAGAGGGGGCAGCAGGCAGCCA
GGCACCAGACCTGGCCGTTCTTTGCTCAGCAGTCTCCTTC
CCTCTCCTCCTGGCCACCCACCAGCCTCAGTCAAGCTGCC
TGCTACTGACGCTTTAAACTTTTTTTAAAAAAAATTAAAT
GTGTGTTGAGGGAAGATGCCGGAGCTGCGCTGCAGGCAGC
GTTCTGGTTCCAATTCCCACTCTGGATGGGGCGATGAACC
ACATTCCTGAAACTGTCCCTGCCAAATTCCTCTGGGCTAT
TTTAGGGCAAAGAAAAAAATGCCTGGGAAAAAAATGCCAG
CGCTGATAGGCCCTGAACAACCCACCCTGCCTAGGGTTGA
CAGCAGCCCTGAACCCGCAGTGGGACTCACAGCCCTCAGC
ACCCTCAGAATGAGGCCCACCCAAACCTGACTACTCTAGA
AGCACAAACTCTTTCTTTTTCAATAAACACACTTGAGAAA
TCGCAAATCAGCAGCAGCTGCCGGCCTTTGCCACAGAGTC
TGCAGACTGGATAGTCTCCTGGCCTTTCCCACTGGTGTGA
AGCGTGAGACCATGCATAGCGGAACTGGTGCTCTGAGTTT
TTCTGATTTGTGCAAACTTCTGGATGTGGACTTGTCTTAG
GCACGTGTGGGATGCCAGTGTGCAGGCTCCCGGGCAAGTA
CATGACCTCTCCTGGGTGTCTCAGGTTTGGCTTCCAGGGA
ATGGAGATCAGTGCTCAGCCAGACAGGTAGTCTGGTACCA
CCTCCTCGGGGTGCCCTGTTTGCATTTCTGACAATACATA
AATAATAATGTTAACACAAGGGCTTTCTGGTAATTCATAA
TTCTTTATGATTCATAATTCTGTATGATTCAAGCCCCTCG
GCTGTGTTCAATTAGGCAGCGCCTGGCGCCAAATGCCTGA
CCTGCTCACTAGAGACCCCTTGGCAGAGTCATCTCATGCT
GGCACGCTTCCACTTTTAACTGCTTTTACCTGTCATTTCT
TCTCCAATGTGTGTTTGGCTATTAGAAAATTCTCTGTCTT
ACTTATTCATCTCCTCCCTCGATCTCTTTGTATAGCTCAT
TCTCTGGGAAATAAAATTTACTGGCAAACCCCTGTTTGTG
AGCCATAACAAATGTCTGGCATCACTGATACAAATGATGC
TGTTTAGGGCCATTGGGACCATCTACCTCTTCTCATTAAA
TCTGCTTTCCCTCAACCACTGGCATTCAGGATGAATATAA
AACTATTTCTTATTCAATGTTTCCTTATTTTGTTTAATAG
CTAATATTATTGTGTTTCTACTTTCTGTTCTTCTCCACTG
CAAATATTCAGCATTTTAGCAGGGTAGTGTGGTAAATGGG
ATTTTTGAACCAATGTGGTTTGAGAAAAGAGCCCTCGGGG
CCCTCACCACCCCTTGGATAGCTCCAGGATGGACAGTCTT
CAAAGGCTTTCTGAGAGCAAGTTTTGGGAAGATATTTCAG
ATCAGTCTGGCCTGGAGAGGACCACTGATCAGCAGAGCAG
GTGCCCTGACCTCACCACCCTACTGGCTTCATCCTAGGAA
CAGGCTAGTCTCCTTCTCCCCTGACCAGATCTACTTCCAA
GAAGCCCCTTGTGTCGTGTACTGTTTAGAAATCCAGGCCT
CTGTCATAACATGGACTCTTGGAATCTTATTTGCAGCATT
TGCGGGAAGCAGCAATGGGGTTGCTGCCAAATTCACCACC
TACCTTCCCCCCAACACTGCATATCAACCTCAGCCTTCAA
TGTGCAAAAATCCCCACAAAAATCATGTTTATGGAAATTA
TATTGCCATGGCAACTGTAAAGGTCTCACAAGTATTTTTA
AAATAGCAAATTAACAAAACCCACTTATAAAAATCTAAAA
TCTGTTCCTTCCTAGGAATTAGTGATCATACAAGGTCCAG
CAAATATAAGACGTGTTTTGTGACATGGTGGCAAAAAGTC
AGTTAAAAGGGCTCTTGATCCTGGATTAACTGGGACAGAG
AGTTGAATTAGTGAAAGCAAAGTTTGATTTTTTTCTATTA
AGAGGTTGCACTTTGAATTTATTCTGGAAAAATGACACCA
AGACCTTCTGGTACAAAAAAAAAAAATGTGGGTAAGAGAC
CTGAATTGCTGAAATACTAATTTATTACTTTCTATTTTCT
CATCACTCATATTATTACCTTCCATACTCTGCAAGACTAT
TCCATTTTTAACTCATAGGTTTTTAGCAGTTGCATAAGCT
TCTGCCACTGTGATTTAGCCTGGCTGAATCTCTGTTATAA
AACCTGCTTCTCAGAAGTCTGCACACAAATCACACAAGAG
GGGGGAAAAATCAGAAGTACCCTACCAGAACCTTTATGCC
TTTTAAAAATGTAATTGGCATGGCTATCAAAAGAGATTCT
TTTAAGTAGATGATGCACTAATTTTTGGTGTCTTTTGTAA
AGACTTAAAACATAATAGGCGTATTTTGATGACTTCTCAT
AACAAGAAATCATTGGGGGCTTTGACAATTCAAACAGTGG
AGGTTCTTTCTGTGAGTGGAGGAAGAGAAATCAAACCACG
CAACTGAGGATTCCATTCCTAAGCAGGTGTCATTCTCCAA
GGGAAGAGGAACAGAAGAAAGGGTGGTGGGGGACAAAAAT
GCAAAACGATGGGTCCTAGGGAGAGGGGAGTATGCTGGAC
TGAGTAGCAATTTGCTTTCAATATCTTCTGTTTATCACAG
AAAGAGTAAGGAGGAATCACTGGTAGCCCAGGCACAAGCA
ATGGGCTGGCAGCTGTTGCACCTTCCAAGATGAAGGCTCC
AGGTGAAAGAGGGAAACGACATTCTGGGAAGGCAGTGATG
CTTCCAGCCATCTGGGTTTCTTGGGAGGAGAGCAGGCAGA
ACTAGGATTCTGCTGCTGGGGAATCCTCTGGGCAGGAGGT
GCAGCCCAGAGATCTCTGAGCCAAGTGTGGGCGGGAAAGG
GGAGGATGGGGGGTATGCAGAACTACCCAGGCAGGAGCTA
GGCAGGGAGTCACGCCTAGCACCTTCTCAAGTCTCCACCC
CTCCCCCGACTAAGGCATCTCCTGAGCACCAGAGCCATTT
GCAAGCTGGACACCCACGCTTTTCAGACAGCAGGAAGCTC
TGGCTCCATGTACTGGTTGTTCCAGAGCTTCTAGGAGGAA
GATTGGGTTAGAAACCAACATCTTTAGGAAAACCAGGTGG
AGGTGGGTGGGGATGAGGAGTGAGGGTGGGGGAGCAGTAG
TAGTGCCAAGGTTGGTGGTTCAGGACTCCACAGTCTAGTC
AGGGGTGCTAAAAACAAACATCTCTGTGTGACCAGCGGGT
CCCAGCAGGAAGCAAAGGCTCTCACCCCCAGGGTCTTCAT
GAAGGAACTATACACAGAGGTCTGGGCAGGATGGGAGGCT
GAAATGCTGGTGCCCAGCAACAGTAGGAGGCCATTCCCAC
CTTTGGTCCCGAGGGGCAGGGAGAGGGAAGGCTGTTGTTG
GGCGGAGAGGGCTGGGGTAGTGGAAGGCGTCTGTAGAATG
GAAGTCGTGGTCATAGACAGGAAGTTGGAGGGAACAGAAA
ACAAATACCCTAAACTGTCCCTCTTTTGCTCCATCCCTAC
AAGAACCTCCCATTGGCTAAGACACCTGGAAGCCAGAGGG
CAAGGGGGCTGGTGATGCAGGCCATAGAGGTCAGCCCCCT
TGGGTCCAGAGCAGGATAGGGAAGAGCAGTAAATGCATGG
GGGAGGGCAGGGGAGTGGGAGCCACGAGCCTACCTGTCAA
GTCTCCTCCTCTGCCCACCTCTGCTAGGGTAAGGCTTCTT
ACTCATTCAGAACTGAAAAGCATGAGATGCATCAGGCTAA
GCGCTGAGGCTCCCATCAACAGGATGAGCTGGAATGAGAA
CCCGGGATTCCAGATCTCAGCCAGTAGAAGCCACACTCTC
CTTGACGAAGGGGCACGTTTCCCAGCACATTATCACTCAG
CAAGTAGGGCTGGGATTCTACTGGGTGCTCTGCATTGGGC
CCTCCACTAGAGGAAGTCACACAAAAAAGGTATAATCAGA
GAGATAAGACTAACCCACATGCTAAGTTAGAAAACTCAAA
ATTAGAGTGGCAGGTAGACCAGATAATCCAAGAGTAGATG
CCTGGTTCTAATGCATGTTCTACCCGTTCTACCCATCACC
CAACCACCAACCCCGCTCATTGCTGACTGTCTTCAGATGC
ATGTGAAGAATCACACTATTTTCTCCCCATGATTGGTGGC
AGTGCCAGTCCCATGATGCTGAGCAGGGAACCCCATGAAG
AATAAGAAACAATGAGATGGAAATAAGCCTGGGAGACATA
GCCACTCACCCACTCCCTTTCCTGAGTCCTCCTTCAAGAA
GTGCTTTGCTTGACTTCCAAGCATTTCCTGAGGACCTACA
TCTAGAAACAGGGTAACCTAGCTCCTAATTCCTCATGGAA
ACTCACACAGAGAGATATAGAACATCCTGGGGTATGAGGT
GTATCAGGAGCAGAAGGGAAACTAGAAGGAAAAATAAACC
ACACAACGGGCCCACCCAAGAGTGGGCCCAAGTAATTGGG
TATCTCGCCAGACTCAAGACTTTCTTGAGTTTTCTTTCCT
TATAGCCCAAATCAATTCGCAAGCACTGAGGCCCTTGTTC
TCAGGATGTATCAGCCTCAGAGTTCAGCCATGGGCAGTCA
GACCCAAGACCACCCAAGCCTTTTGGCCAAACCTGACCCA
TGAGCAAGAGTGCATCAGAGCCTGCCACTCTTTCTGCCTT
GAGCCTCAGAACCCCAGTGATTTGGGCCTAAGATGGCAAT
GTTTACTTTTTTCCCTTCTGAGTCAGGCCACAGGGCAATT
CCTGGAAGGATTCCACTTGCATGTTCAACCCACATGACCT
CTCAGAGCAGCCAAGGCAAAGGGGCAGTTCTCCCATGCCC
TCTTGGCATGGCAAAGTCACTGGTTGTTGATTTGAGGTGG
TTTCTTTGAGGTCCATGGACAATTTCTGGACTCCACACTA
AGTCAAAAAGAGGAATAATGAAGAAAATGAAGACTTCTCC
AAAATAGCTCTGCGGTATTGGGATCTGCTCTGGCTCTGAC
TGAAGCATTCAGATTCCTGATCAGCTCCAAAGGAAGCCTG
CAAAGGCAGCCTGTTCAGATCCACGGGCCACTGAAGGGAA
TCGGGTGTGCACAATGACCCCAGCCTCCTGAAAAACTCAC
TTTAACTAAGTTAGTTCATCAAGCCTATGCTGATGGAGCA
GAGAAACACCTCATACTCCCAAATGGCTACAATAAACTTT
TGTGTGCCCTTAGGGTTTTAATAGTAAGGATCTCTGGAAA
AATCTCCTTCTGGGGTCTGTACCTTGCAAATCAATGCCAC
CTTGTGCCCTGACTTTTTTCCTGTGGTCCCAGATAGCCCC
TGACTTACTTATGGCTGGTAGACCTTATGGAAGTGATAAG
AGAGAGGATGTGACTGGCTTAGAGTATAGTAGTTTGGATT
TAGGTGCAATCACTATGTCTGAACTGCATGAGTGTGTTTG
GCTTTTTTGCCAAAAAATTTAACTTTTTATTTTAAAATAG
CTTCAAACTGGCAGAAAAGTTGCAAAAATAATGCAAAATA
CTCTGGTCTACGCTTTACCCAGATTCCCAACTTTTAACAT
TTCACTCCATTTGTCTTGCCATTCTCTCTCTGTCCACATT
CTTATTTGTTTCTTTCTGAACCATTTGTGAATAAGCTGCC
GACATCATGGCTCTTTATTTCTTTACATTTCAATGTGTTT
CCAAAGAACAAAGATATTCTCTTATATATTCATAGCACAG
TTAAACTTAGGAAGCTAAATATTGATACAATATTTCATCT
AATTTGCAATCTGTATTCTAATTTTTGTCAATTATCTCAA
TAATGTCCTATTGTGATTCTCTTTTCTTCCAGTACAGGAT
GTAATCCAAGATTATGTTTTGTATATAGCTGTCATGCATT
TTAGACTCCCTTAATATTTTATGACAATGATGCTTTTGAA
GAATACAGGCCAGGTGCCTTGTAGAACACCCCTCAATTTG
GGTTTTTCTGATGTTTCCCCATGAGCAGATCCAGTTTATG
AACCCCTGGCTAGAAGACTACAAAAGCGATATAGTGTTCC
TCTCAGGATATCATACCAGGAGGTACATGATGTCTTATTG
ATGATGTTAGTTTTTTAACAGCTTTATTGAGATACAATTT
TCTTTCTTTTTTTTTTTTGAGATGGAGTCTTACTCTGTCG
CCCAGGCTCGAGAGGGCATGCAGTGGCGCAATCTCAGCTC
ACTGCAACCTATGCCTCCTGGGTTCGAGTGATTCTCCTGC
ATCAGCCTCCTGAGCAACTGAGACTACAGGCATGCACCAC
CACACCTGGCTAATTTTTGTATTTTTAGTAGAGACGGGGT
TTCATCATGTTGGCCAGGCCAGTCTCAAACTCCTGACCTC
AGGTGAGGTCTCCCAGAGTGCTGGGGTTACAGGAGTGAGC
CACCGCACCAGGCTGGAGATACAATTTTCATATCATAAAA
TTCACCCACTTAATAATTCAGTGGCTTTTAGTATAGTCAC
AGCTTTGTGGAACCATCACCACAATCAATTTTAGAACATT
TAGAACATTTTCATCACCCTCAAAAGAAACCTCATACCCA
TTAACAGTCACTCCCCATTTCCCCCCAAACTCACCTCCCA
CCCCACATACTGTCTGTCTCTATGGATTTGCCCACTGTGG
AAATTTCATATCAGTGGAATCACACAATGCGTGGCCTTTT
GTTACTGAGTTATTTCACCTAGCACAGTTTTGTCAGAGTT
CAGATGATGATAATTGTGTTCACCCAGTCAAGATGCTGTC
TGGTTTCTCCACTCTGTCTTGTTCCCCCATGTAAATTAGA
AGCATTCCAAGGGTAGACACTTTACAGTCATGCAAATAAA
TATCCTGTTCTTCATTCAACTTCCCCCTAGACTTAGATTT
GATGGTTATTGACCAAACCAATCTTTATTAACGAGGTGTA
CTAAGATTGATTCCTTCCACCACTCCTCTCACACTCATCA
GTGGTTAGCTACAAAATTGGAAAGTTCACGAGTAATTAGA
GACAGTGGCCCCGCTCTTCTCAGTAACATCATAACTGCTC
CAACAAGTCCCCCACAGACCAGGCCATCTGTCCCAGCAAC
ATCTCTCCTCTGCTCCAGTTCCTCCCCGAGTGGTTGGGGA
CCAAGGACTCCTCAGAGACACACATGCTGCAGGACAGCAC
ATCTGCCCTCATTCTGCATGAAGCCCTGAGAACTCTGAGC
TAGGAAGGCCAAGAAGTGACAGGAAAGCCTGTGTTCATTG
GAGAAGGGTCCACTAGGTTAAAAGAACAAGGACCTGCTCT
TGGTTCCACCTCTTCTACCAGTAGTTAATATGCAAATCAA
ATGTACCTTCACTTCAGCAAACACCTACTAGCAAGGTGCT
ACTTGCAATTGGAAACAGAAGATAAGTAAAGCACAGCTCC
TACCCTCAAGGAGATGATTTCACATAAAAGGATTAAGATA
ACCAAAGAACCAGATTCTCAAGGAGAGCAAGAGGAATGTC
CTAAGTGACCTGACCATTCTGAAGAAGGAAGAGCCCACCT
CACTGGTATGGTCAGGAAAGGCTTTTGGAAGAGGGCATTT
CAAATGGGTCTTGAAGGCTGGGTAGGAGTTAGACAGTGAT
GATAGAGGAAGGTGTACCAGGCAGAGGGTATAGCAGGAGC
AACAATGTTCCCAAATAAAGGCCTACATAAAGCGATGGAA
AGAAGGGGTGAAGCTCGCTGGACCCTCGTGGGTCCAATGT
GGAATGTGAACTTGGCTCAATGGACAATAGGGAGCTCCTG
AAGAATTTCAGGGGAGGAGGATCCAATGATCAGAGGTGAG
ACATGAATAGAAATGTGCTTAATCTGCTAACAGAGAAAAT
CAAAATGGGAGCATTATACCACAGCCATTCTGAGATGTGA
CCCAGGGGACCCATTTCCATTTGATCTGCTGTCAGTGCTC
CCTTCTGCAGCCTGGCCTAAGAGTGACACTTCTGAAACCT
ATGCAACATCCCCAACCAGGGCCAGAACTTATCCATCCCA
GAGAGAGTGACTCACTCCATCACAAACACGTCCCACATTT
CAACTTGTGCCACTGGCACTGTGCTATTCCATTTTCATTG
AGAATGTTTTCTGCTTGGTGACATGCTTCTTTTTCAAATG
AAACAGAAAATAGAAGATGACAATCTCCCAAACAATGTTC
CATAGCCTGGAGGCTGCTCGCGTCTTGCCAAACAGCAAAC
TAATGTGAGCGTTGTCTTCTGAGATGTGGATTCCTGCACT
GGCAGAACTTGGAGACAGCAACAGCAAAAAGGTTCCCAAA
TGATTACCCTTCCCCAAGAGCGCCTGGATTACAGTGTTCT
TGTCTCATTAAACTTCCAAGGTTCTGGAAGAAAAGTGGTC
AAGTAGTGAGGTTGGAAGACAGGGCTGAGGAAGGAGCAAA
AGGCTATAGATCTCCTAAAAGCCATTGAATCATATACTTT
GTGTGTTTTTTTGTTTTGTTTTGAGACAGAGTCTCACTCT
GTCACCCAGGCTGGAGTGCGGTGGCATGATCTCAGCTCAC
TGCAACCTCCACCTCCCAGGTTCAACCGATACTCCTGCCT
CAGCCTCCCAAGCAGCTGGGATTACAGATGCCCACCATCA
CGCCTGGCTAATTTTTTTTTTTTTTTTTAGACAGAGTCTT
GTTCTGTTGCCCAGGCTGGAATGCAGGGGCACGATCTCAG
CTCACTGCAAGCTCTGCCTCCTAGGTTCACATCATTCTCC
TGCCTCAGTCTCCCTAGTAGCTGGGACTACAGGCGCCCAC
CACCGCGCCTGGCCAATTTTTTTGTATTTTTAGTAGAGAC
GGGGTTTCACTGTGTTAGCTATGATGGTCTCGATCTCCTG
ACCTTGTGATCCACCTGCCTTGGCCTCCCAAAGTGCTGGG
ATTACAGGCATGAGCTATCATGTCCAGGTGGAATTATACA
CTTTGAAAGAGTGACTTGTGTAGTATGTAAATATATCTCA
ATAATGTTGTTCTGGAGGGTCAAGGATGGAGCAGTGAGGA
GAAGGGTCCCGGTGGCAGGCATTGATGTGGTCACCAACAG
GTCATGTGGCTATGCAGTTGTCCTCTGCAGTCCTCACCAA
GTCTTCATCAACAGCAGTGTGTTCAGTTAACTGGACAAAT
ATGAATTAACCCTCCAGGACAAGCCAGGCACTGTGACAGG
CAGGGAGGCCCCGAAGCCAGGGTAACTGACGGTGAGATTG
TGGGTTAGAGCCTTGGATGTAGTAGGAGGCCTCCTTTCTT
CCCTTGTCTGTAAATTGAAGGGGTTGCAGCCATCCTAAAG
TTCCTTGGCCCTTGGAAAGTTGAACCATTTTCATTGTTGA
GGTTTCAGGACAGGCTCTTTTCCACAAACAGCAAATTGCT
CTTGGCCTCAGCGTCAAACTTCTCAGACAACAGAGACCAG
AGCTGGACTGAGTGCTCTGATCAACAGGGGGCTCTGACCA
TGGCCCCTACAAATTCCAGGTTCAGGGGCTGTCCTGGCCT
CATCTCATTTTATTCTTTTCAAGAAAATTTACTTCATCAA
TGTAATTTATGGTCAGTCATAAAATAAATGCATGATGAAT
CCCCGTGTCCTGCCTTTTGATTAGGAAAATATGGTCTCCT
TCCCATTGCCTCCACTTTTCCCTAGGAATGTCATTTCTAG
TATGTGCTCAGCCTGGGACCCAATTCTCATGGGTTCTCAT
TGGGAAGTTCCCATGCTGAAGACACACCTGCCACCCCACA
CTGCCCCAGACTGTGGGGCCTCAAGTATGCTATAAACCAC
CAAGTGTGTGCCTCAAGGGTATAAGGACACAGAGATTTTC
AAACCCAGACCTAGAAACTAAACTATGCTCTAATTTTTAT
TGTAAAATAACTATAGGTAAAGTCTATGGAACATTTGTGC
ACACAAACACACAGGTGCACGTCCACCCACACACACAGAC
ACACACACACGCGCGCGCGCTCAGTCACCACTTTGATGTT
CCCCACAGCCTTTTTTACCAAACTGTAAAGTTAGCCTCAG
AGACACATCCCTCACACAGGCCCAGGGTTTGGGGAGTACA
GTGGAGAAAGCTTCCAGTTGGTGTGTTGAACTAAGCCCTG
GAGAATGTGTGCCCTTCCCCTTCAAGCCAGCATGCCATGT
GTGGGAGGTTTGGTTGGGTTCCCAGTGGGAATTCCTAGGT
TTCAGCTCCATGTGCTGCATGAAACTGAGATGCTGAAAAA
AGGTAGAAGTGCTTGTTAGTCACCCTGTCCACCCCCAGTT
CCCACTCAGAGAAATACCCCAGGAATGATTCTGGAAACAA
AGGGGATTTTACTAATGATTTTTGTGTGTTGACTTTGTAT
CGCACGACTTAATTGTATTATATTCTAATATGTTCTAACA
GTTTTCTGGTGGAGTCTGTAAGGTTTTCTATATACAGGAT
TATGTCATCAGCAACGACAATTTCACTTAATCGTTTCCTA
TTTGGATGCCTTTTCTTTCCTTCTCTTGCCCAATTGCTCT
GGCAAGGACTTCCATTAGGTTGAATAGAAGTGGCAAAAGT
GGGCATCCTTGTCTTGTTCCAGATCTTAGAGGAAAGGCTT
TCAACTTTTCACGTTGAGTATAATGTTAGCTGTGGGCTTC
TCATATATGGCCTTTATTGTGTTGAGGTATGACCTTTCTA
TACCTAATTTGGTGAGATTTTTTTTATCATAAAAGGATGT
TGAATTTTGTCAAATGCTTTTTCTGAATCTAATGTAACGA
TCGCATGGTTTTTGTCCTTTATTCTGTTAATGTGATGTAT
CACATTTACTGATTTGCATATGTTGAACCGTTCTTGTATC
CTAGGGATAAATCTTAATCATGATGGATGATCCTTTTAAT
GCATTGTGGAATTTGGTTCACCAGTATTTTGTTGAGGATT
TTTGCATCTATGTTCATTAGGAATATGGGCCTATAATTTT
CTCTTCTTGGACATGCCAGAATGACTTTTATTAAAAAGAT
GAAAGATAATAAGTGTTGGTGAGGACATGGCAAAAAGGGG
AACCCTTGTACACTGTTGGTGAGAATGCGAATTATAAGAC
CATTGTGGAAAATAGTATGGAGGTGCCTCAAAAAGCTAAA
AATAGAATGACCATATGACCCACAATCCTACTTCCGGGTA
TTTACCCAAAAAATTTGAAATGTGTTTATTCAAGAAATGT
CTGCACCCCATGTTTACTATAGCACTACTCACAACAGTTA
AGTTATGAAATCAATCTAAGTGTCCATCAGCAGATGAATG
GATAAAGAAAAGGCGCTATATATGCACAATAGAGTATATT
TAGCCTTAAAAAAGGAAAGTCTATCACTTGCAACAACATG
AATGGAATTGAAAAACATTGTGCTAAGTGAAATAAGTCAG
GCACAGAAAAACAAATACTGCATGTTCTCGCATATATGTG
GAATCTAAAAGAATCAAAGTCATAGAAGAAGAGAGTTGAA
TGGTAGTTGCCAGGTACTGAGGTGGGCGAAGGAAATGGAG
AGATGATGGTCAAAAGGCACAAAATCACAGGAGAAGTATG
ACTTTTTTCCCTTTTTGAGTTCTATTGCACAGTGCGGTAA
ATATAGTTAATAATAGAGTATCATACATTTCAAAGTCGCT
AAGGGAGTAAACTTCAAATGTTCTCACCACAAAATCTGTT
AAGTATTTGAGATGATGGATACATTAACTAGCTTGATGTA
ATTATTCCACATTGTATTCATAAATTAGAGCATGACTTTG
TACCCCACAAATTTATATAATTAGAAATTGTCAATTCACA
AATTTAAAAGTGCAAAGGGGATTTTGCTAATATTAATTGG
TAACGATAACCTTTTCTGACCGTGGAGGGCTTTACAGTTA
ACGGGGCATAATGACTTTGTGAGATGCCCAAGCAGAGATT
ATTATTTTCACTTTATAAGTGAGAAAACTGAGGTTCAGAG
AGGCTAAGTGACCTGCTCAAGGTTCCATGCTACTGAGGAG
CCAGAATTAGGTCTGACGCCTCCTGGCTTCTAGTTGACCT
CCCTTTTCATGATGCTTTGTGGCATCATGAACCTAATGTT
GAACTCGAAACGGCACTTGATTTAGACCATCCAGGTCATT
CTGTTCAGTCTGTTGCTCATCTCCCAGATGGCCAAGTTTG
CCAGGAAAGCATTGCCTCACCACTGCAGACTGGATGAGAT
GGGCCCCAATGGCCCATCCTTTCCTCCATTAAAGCACACA
CTACTGTCTGTATTCATTAGCATCTGCCTTCCCGTTAGAC
TGTCAGCTCCTTGGCAGGGACCACATTTTCTTGGTCTTTG
TGCCTCAGCTCTGATCATAGACCTGGCACACAGTAGGAGC
ATGTTAAGAGTGAAATGCTGCTGAAGGCACTCAGAAGCAA
GCCCTCCTCTGCTTAGCAAGCTATCTAACCTTCATTGAGA
CACAAAATTCCGCTGTATCATCTATTAACTGACCACTCCC
ATGACAGCTGGGTCCCTTGCCATTTCTCAGAAGAAATTCG
GATGCTGTTAATACATCCACTTGAAATTACCCTTGAAATG
GGACAGGTCCAAATTGAGATGTGCTATGAGTGTAAAATGT
ACACTGGATTTGAAAACTTAGTATGCAAAAAAGAAAATAC
ATCTTATGAATAATGTTTATATTGATTATATGTTGATAAT
ATTTTAATATATTGGGTTAAATGAAACATATTATTAAAGT
TAACTTCATCTATTCCTTTTTACTTTTTATGATATAGGTA
TGTACTAGAAGAATTTTAAATTCCCTATGTGACTTATATT
TCTATTGGAAAGTTCTGGCTTAGGTCCTTACAGGTCATAA
TAAAGACTCGAGCTTTTACTCTGAGTGACATGGGAGCCAT
TAGAAAGTTTTGAGCTCAAAAGTGACACAGTCTGACTCAC
TCATGTTTAAAAAGTAGCACTCTGGTCGCCATGTTGCGGA
CAGACTGTAAGGGACATGAGTACAGACAAGGAGACCATAT
AGGAAGCTACTGCAATAATGCAGAAGAACATGGAGGCTTG
AACCAGAGAGTAGTAAGAAGTGGTCAGATACTGATCAGGC
TTGGAAAGCAGACCAAGAGGACTTCCTAACAGATTGAGCA
TGGGGTTAAAAAAAAAAAAGAGTTGAATCTCAGTTTTTGG
CCAGAGGCACTGGGAGTCCTCCATTTGCTGAGATGGGGAA
AGAGGAGGGAGAAGCAGGTCTGGGAAAGAAGACCAGGAGT
TTGGTTTTGGATGTGTTGTGCCTAGGATGCCTTTCAGTTT
CCAAGTGGAGACAATGAGAAGGCAGTTGGATATATAACTC
AGGAGTTCAGGGAAGAGGCCTGAGCTGGGGGTCTAAACTA
GGGGGTCATCATCATAAAAATGCAATTGAAAGCCCAGAGA
CTGGGCAAGATCACTGCAGGAGTGAATACAGGCAGAAAAG
AGAAGATCAAGGTCAAGAAGACCAAGCGCTCTGGGGAGCC
CTAAAGTTTAGAGGTTGTCAAGAGAGGCAAAGGAAACAGA
GAAAGAGCCTTGAGGTAAAAAGAAAACTAGGAGGGAGTGG
TGCTGTAGAAGCCAAGTGAAGAAAGCATTTCAGGAGGAGG
TAGTGAGCCCCTTTGGCCGGCACTGCTGATAGGTCCAGGA
AGAGGAAGACAGAGAACCGGACACTGGATTTAGCAACCTG
GAGGAGACTGGCAGCCCTGACAAGTGCAGTGTAAGTGAGT
GATGGAAGCAAAAACATGATTAAAGTGAGTTCACAAGAAA
ATGAGAGAGAAGGGATTGGAGACAACAATTACAGACAGTT
CTTTCAGGGAATTTTGCTGTGAAAGGGAGAAAAGAAATGG
GCACAGGTCAGAAAGGGATATTGGATCAGGAGAGGCTATT
TTTAAAAGGTAGACAAATTCAGCATGGATGTGTGCTGCTG
GGAATGAGCCAATAGACAGAAAAATTGATGATGCCAGAAA
GACTAGGAATTCTGGTGCTTCCCCAGTCTCCAAAGAGTAC
ACTTATATTGCTTTTTCATGTTTTATCAACTTTAGACATC
ACCTATCCACTTTCTGCTGTAATACGTACAAGCCAGCTTG
CTTATATCACCCCTCATTGCACTTTTACTCTTGTTCCCAT
ATTATTCCAGCAGATCACTATCATCTCACTGTCCCAACAC
ATCAACTATTTCAGTTCGTCTATTGGTCACCTTGGTGCCT
TTTATTTCTTGGTCTATTAACTACAGACAGCATCTCTTGA
CTCCCATTTTATATGATTAGGGTATTCATGCCTCTATCCT
ACCATCTGCTGTAAGTCAGCTTTGCATATGTCATGCTGGG
ACAAAAACAAGACCCACAACCACAAAATCTCAGCAACTCA
GGCTTATTTCTGATTCACATGCCATGCCATGGCCTGCTTC
TGATGTGTTGTTTATTCTGGGAACTAGTTGAAGGGCATCC
CCCATCTGAGACCTGCTATTTTCATGAGAGAGGGAAAAGA
ACAATGGCAGAACTTCACACCGCCTTTTAACGTGTCTGTT
CCGCATGGAATATGTCATTTCCACTCACATTCAATTGGCC
AAAGCGAGTCACGTGGCCAAACCGGATTATCAGACAGGGG
AGGAAATATTTTCCTACAAGGGCAGGCAAGCCATATGGCA
TCAGGTGGGGGTGTGAAATCCTCTTTCAGGGAGAACAGTG
AATAATTGGGAACAACAATTTAATCTATCACAATTCCTCT
TCTCTCTTCTTCTACTCTCCAACTTCTTTTATATTGTCAA
GCCAGAAACTCTTTACATACTCCTTTATAGCTATTCTTAA
GTAGTCTTCAGTGCTTTGTTGTTGATTTTAGAAGTTGAAA
GCCACTAAGCAGCATTTACATTATGACTAAGCAAATATTC
TTTTTTTTTTTTTTTTTTTTTTTGAGACGGAGTCTTGCTC
TGCCGCCCAGGCTGGAGTGCAGTGGCCGGATCTCAGCTCA
CTGCAAGCTCCGCCTCCCGGGTTTACGCCATTCTCCTGCC
TCAGCCTCCCGAGTAGCTGGGACTACAGAAGCCCGCCTGC
GTCGCCCGGCTAGTTTTTTGTATTTTTTAGTAGAGACGGG
TTTTCACTGTATTAGCCAGGATGGTCTCGATCTCCTGACC
TCGTGATCCTCCCGTCTCGGCCTCCCAAAGTGCTGGGATT
ACAGGCTTGAGCCACCGCGCCCGGCCGCAAATATTCTTTA
CTGCAGAGCCAAAGAGTCCATATCATGCACCACTGTTCCA
ATGACAGACCTTATATGCTTAGAACCTTTCTTACATTCCA
CCACAGGCTCAAAATCAGGCCACATTTTGGACTGCTTCAT
ATTCGGGCTATCCCTTTCATAAGAAATTTTTTGTTTTTCC
AGAAGTTTCCAATTATGTTTCTTTTTTCTTGTTGATAGAA
GAAAATTTGCCTTCTACATCATATCCCTAATATCCTCCAA
ATTTCTTCCCACTCCATTTATTGTTTGGACTCTTGTTTTC
CTTTTGAAGTCTGCTGTCCTTCTGACCTGATTGGGCAAAC
TGCCTCATTTTTGAATCTTAATGCTTTTGCATGGCTCTTT
GTCTTTACTGCAATTACTAATTGCCTTCTGTTTTGTTTGG
GTGGTTTTTTTGGCTTGATTTCTGCTTTTCATTACAAAGT
TAATTTTTTGCAGTGTCCTAATAATGCTCTCTACTCTCTA
GAATGTCCTTCTCTCATGTCACCTTCAGAGACCTCTTTCC
TTCCACTCTAATGAAAAGTAACTACTCTCTTGTTCTGCTG
AATAATTTCATCCTGGTGTTGCTTTTCATGGCTACTCTGT
ATAGGATCCTCTGTTTCCTGAATCTCATATCTCCTTTCTT
GGTTTACTCCCTTACTTTGTTGAAAAACCTCTTCAGGAAC
TTCCTTCAAAAGGTTTAGTAGGCTATAAACTTCCTTGGTC
CTTGCATCCTCAGGCCTACTTCCCTTTTATATTGAATAAA
GGCTTTGGACCAGATGCTCTCTAATGCCTATTCCAGGAGT
GTAATTCTAGTCTATATGTATTTGTGGATAAAATACTCTT
TCAAGAAGACATTTAAAACAGTTGCTGCTCCCAAGGAATT
TAAGATCTACTTAGATAGACAAAGAATAAAGTCTCAAAAC
AGCAACAAAAAATCTGTGATACAAAAGATGCTGGGAGGTG
GGACATGATTAATCATCAGTTTGAGACTTGGGTCTAGAGG
AAAGAGACAGAAGAAGCAGAGCCAGCCTGTGGTGCTCTTA
TTGAGCAAGCAAGACTTTAGTAGCATCAAAGGTAGGCAGT
GTGTTAGGGATAGATTGTTCCTATCTGATGTCTTGAGTCC
AATGGAGTGGTTAAAGGTCAATGCAGGTCCTCCTCCCTTT
AACTTTCCCTGTCACTGAGATATCAACATTTTCGTTTCAC
CAAATCAAGAGAAGATAATTTTTAAATACAAAAGTATAAC
GATACCCTTGACCACTAGACAAACTCTCTGGCCATTTGGG
GGCATAACAATGAACTTTCATTACAAGTATGAATAATAGT
GTATATACTTATAAACACCCTAATTGTTGGAACATGAAAG
TACCAACGGTGGTCTTTATTAGTAGAATTTCACTGAGTAG
GACTAAAGGTGACTCTCTTTACTAATGTCCATTTGTAAAA
ATTGTTTTTCATTGTTTCAGTGAGGAGTTGGAGTGATTAT
AAATCACTTCTCCTTTCCAGCCACTCCCTAGGAGAGGGCA
CATCCCACTCATGATATGAGTGTTATCCCAAGAGCACTGT
TGCTTGGGTGGAGAAGGCACTCAGGAATTTTAAGGATGGG
GCTTCTCCATGGCAGGTCCTGAAGACTGAATGGACATGAG
ACACCTACATCAGAGGGAAAAAAAATAAACAAGCCTTCAT
TCAGCAAAGATGGCCCTCTCATCCAATCTGCAATCAAAGA
GAGTACTTGTAGGGAAGGAAGTTTCCAGAAAAAAAGAAGA
GATCTTTGGGCCAGTGGTCGCAGCAATTTCCAGAATGGGA
GTTTAGTGAGGATGGCAAGTGCTTAGGCCATGTGATAGAT
TTTCTCAGTAAGATCTAACCTAACACTACTCCCTCAGGGA
GGCTTTCTCCGAGCCCCCTTCCTTCACACCCAGGAAGAAT
TAATTTCTGCTACAACACTCTGTTCCTGCTGCCATCCTAG
CACTTATCAAATTCAGACAAAGTTGGCATCAATTTTCCTC
AACAGTCTATGACATCCTGACTGATTTATTCATCATCACA
ACCCCAGTCAATGCCTGGCATGTGGTAGGTGCCTGTGTTG
GTCAAATGAATGAGTGAACTGAAAGAAGCTGCATTTCATC
AAACGGCAGAAGCAGCCATGAATATTCAGTTGTCCCAGGA
GCTTCAGACTAGCCAGGAGGCCTTGGAGAAGTGGATCTGG
GCCAAGTGGTGGATTTCCAAGAGCTGGGGCCATTTAAACC
ATTCCCGGGAGAAGACAGCAATAAAACCACCTGCAAGATT
GGTCTGAGCTGCTTTGTTGCCTGGGACTCCACTGCAGGTG
GAGAGGGGAGCAGAGAGATCAAAAGCACTCAAGGAGTCTT
TGCTTCTGAGTAGTCCAGAGGGCAGTGCTGCCCCTGCTGC
AGCGACCCCCACCCAGAGATGGGACCAGTGCTCAGCTCTG
CAGAAGAGCAAGATGGACCCACCATCCCCGGAGAGCTTCC
TATGCACAAGACACTGGGCTTTAGGTAATCACGTTTCATC
CTCTCAGTAATGCCAAGAGATAGGTGTGCCTGACTTACAG
ATGAGAACCACCATTAAGGATCATTCTGTGTGGAGAGGAG
CTGGAGCCTGTGCACCCAGGAAACTGTACAATAGCAACCA
AAGCAAAATGAAAAAAAAAAAAAAAAGCCAGGATTATGTC
ACTGAAAATTCAGAAATCTGTGCACCTAAAGCTCACCTGT
TTTATTACTTTTGTGGTTTGCATATCTTCCCTTTATTTTC
TCCTGGTTTCTTATAATGGTTTGTTTTGTTTGTCTGTCTG
TTTGTTTGTTTGTTTCACAAAAATCCCATAGGATTCTGAT
CTCACAAAGGGAAAAGCTGGATCCCCAGGGCAAAGAGTCA
GGGGTCAGCGGAATGGACGATGCCCTGCAGTTGATGCTGT
CAATGTAGCGGGGCTAAGGCTGGGAAAGGCACCTAGTGAG
GGGAGACACAGGAGGGCACACACAGGTGCATGGGTGGGCA
GTTGCTGTCTCCTGGAGCTGGTCTCCCACAAGGTGGTTTC
CTCGTGCAGCAGTGACTTGGTGCAGCCCCTCTCACCTGGC
ATCAACGCATTTGTTTCCTCAAAAGACCATAGAGTGGCAT
TTACCTCACCACTTAAAAAAAAAAAAAAAAAGGTGAATCA
AGATGCAAGCTGGCTCAGGAGGATCTTCATATCCGCCAGA
GGGAGGGGCAGGCAGTCTCTTTTTACTCCAGCAGGTGGGA
ATTTCTGATAAAACTAAATTAACATCAGCTTGCCTCCTTG
CAGTATCTAAATGTGCAAAGAGAGCTGATCTGATGACACC
AGCCAGGGGGACAGGCTGCTGGAAGCATCCCAGGAGAGAG
AAGCCCAACTAAAGACCACCTAACTTACTGCTCAGATAGG
CTGCTCTGGCGGAGCAGCCCTTTGGGGTAGAAAGACAAGT
AAGCTCGGAGGGGAAAGTGAACGGGTCCTGCGTGGGTGGC
TGTGGCCTTGGCTATCACCGCAGCAGAGGCCCCTGCTAAG
CAGGCTAAGAGCGAGCGGACCGTGAGAAAGGCCAAAGTCA
AACTGAAAAACCCTTCCAGCTGGCCTCTGCTCTTGGGAAC
TTGGAGCCATACGCTGGCAAGGGGCTCGCCGACAGGGGCA
CGCTTTCTCCCGGAGAGGGCACTAGGGCTTCTGCCTCTTC
GGGCGGGCATGGGAGAGAGTGGGGCACCTCCCAGCACGTA
GGAGCGACCAGTGCCAAGCTGGAGGAGGGGAGGGGCGTGC
AGGCAGAGACTTGGGGGTGGAGTTAAGGGAGGGAGGGTCA
GGAAAACTTCTCATTCCCTGCCTCCATTCACCCTCCCGCA
CCATCTCTGTAAGGGGCCTCTGCTTTAAAACTTGGGACAT
AGATGCCACTAGAACCCCTGCCGGCTGCCAGAGTCCTGCA
CAGAATTACATCGGCGCACTCTCTACTTCTCAGGAACGGA
AGGGATCCGGGGGAGCTATGGGTTCATCTCTGGCCACGTG
CATCCAAACTAATAAAATCATCTCCCATCCCCCTGGAGCC
GTGCGGGGTGCTCGCGGAAGTGCAGGCACCCCGAATGAGG
CGAAGGAGACTCTGGCTAGAGTTCTCGTCCCCACACAGTC
CGCATGCCGTGAATCAGAGTGGTCTGCGGGTGTCTCTAGC
CCGGTTTGTCCCCTTTCCCCTGCTCAGCTGACTTCGACGC
CCGGGAGTTTGATCCCTGCCACCGAAGCCCAAGAGCTCCT
TCTGCCTCAACCCCATTCCTTTCGGAGAAATGGGCTCGCG
GACGGATGCGCGACGGAGAGGAGCGGCAATCGGGGCGCCC
GGACTGGAGCCCTACTCCGAAGGCGGCAGAGCCATTCCGG
CCGCCGCCTTGGGCTCCAACATTGGCCGCAAAGTTTCCGG
TTCTTTGGGGCCCCGCCTGCGGGTCGGGGACCCCAGAGCA
GCCTCTCCCCTCTGGGGTGCCCACTCCACGCGCTTCTGCC
ATCTGCCAGGGGACGCCGGGAGCCGGAGGGCGCGCGTGGT
CGCAGCACTGGAGCGCGCAGCATCTCCAGGCGGTCTCCGG
CCGCGCCCGTCTCTCCCCCTACGCCCTCCCGCGGCGGGGT
CGAGGTCGCAAGGGTCGCGGCCGCCGTGTCTTACCCAGTC
CCGGCACGAAAGTGTTGAGGAAGAGGCAGATAACGGCTAC
GGGGAAGGGCATGTAGGGGATGGCGGCGCGCAGGGGGCCC
TTCTTCTCGCGGACCTGCACCACTACCCCGCTGGACGAGG
ACGCCCCTCGGGGGTCCGCCGCAGCCACCGCTGCCGCCGC
CGCCGCCGTCTCGGCGTCTTTGTGCGAGGGCTCCATGGTC
GGGTGCGCTCTCATGCAGCCGGGCAGCACGGCCGGAGCTG
GCGCCCAGCGCACGCCGGCTGCGGGCTCCGGGCTCAGCGC
CGAGCTCAGGCGGCCGCAGTGCTCCGTGCGCCGCGCGGCT
CGCGGAGACTCCCGCCCTCCGGCGTCCCCACACGCCCGGT
GGAGGGGCGGGGAGGGCGGCGCGACACCCTGTGACAGCGC
TCTGACGCCCCTCCTCGCCAGGCCCCTTCCCCGTCCCCTC
CCCCCAACCAAAACCACCACTCACAAGGAATGGAAAATCA
GGGCGAAGGAAAGGCAGTGGAAGAGAACCGCAAGGGGAGC
TGGTTGCCCAGGTGCTGGAAGGGTGGACACACCTCGCCCT
CCAGACAGGTGAACGGGGAACCTTGACCACGAAGCTCTGC
GACATGGGAGTGTGTGCCTGGCTGACACTGTCGGGAAAGC
CTCAAGGCTGAGTCCCCTAATCTAGAGCATGCCTTTGGCC
AGGGACATGGGGACAATGGACCCCGCGGCACCTGACACCT
AGTCGGCCTTTAGTGCGTTGTGATTTAAATGATTTTGATT
GGGGTGAGCGCAGTGGCTCCCACCTGTATTCCCAGCACTT
TGGGAGGCCAAGGTGGGAGAATTGTTTGTGTCCAGGAGTT
CAAAACCAGCCTGGGCAACGTAGCGAGACCCCCCAGCTCT
ATTTTGTTTAAAAAATTTTTCACTAAAAAAAAAAAAAAAA
AAAGTGAATTTGTTTCAAGTGTCAGAGAAAAAGCAATCCT
GGGATCGGATCGATAATAGAGGAAACAGATTTTCAAACAT
CAGGCCAGGTCTCCGCAAGACTGGTTAAAAATGGAACACT
TCTCTACACACACGCACCAAAAGCAGAAAGAAATGCGCCT
GTTGCAGGCATGTTGGGAAGCGTTCACCATCCCCTGAACT
ATGCTGGAGGAAACCTGGGCCTTTTGTGAACGCGACGTGG
TGATTAAAGAGCCAGTGAGGACACAGCGCCGTCTGGCGTT
AATATTGGGGCAGCTGGTAGAAGCAACAGCCGGCAGCTTG
AGGTCCTGTATTGAATTCGATTCTCTGAATAAGGTTGCCT
TTGCCTCCGCAACGGGAAAAAGTAAACGGATGAAAGTTAC
CGCCTCTAACGTTAGGGAGGGGTTCAAGGCTTCAGAATTA
TCCAGACAATCAGCAAATCGTCTGAATAATTGGAAGGGTG
CAATATCCTCCCTTCAGGAATAATAGTGATCGACTCTATT
ATTATAAACAACCCAGGGTCTCAGAAGAGGCTAAAAGAAT
AAGGGTTATTGTATAAGTCTCTGAATAAAATAATTTTAAA
AGCAAATGACCAGGGGTTAGTGATGATACTGGTGGACACA
CACATGCATGTGTACACAGACACAGACACATACACACACA
TACAAGAGTCATTAGCTTAGGTTTGGCAGTCAGAAGAACA
GGGTTACATTTTTAGTCTTTGTTCAGCCACTAATTACCTG
TATGGCTTAGAAGAACTCGCTTAGCCTTTTCTGGCCTGGA
GTTACTGTGTTTATTAAAATCAAAGCAAGATTCCATTTAA
TACACATTTATTGAAGGCCTAGTAAGACTCAGATTCCAGG
GAGAGAGAAATGAGTAAAATCCAGGCTCTGCCTTCAAGAA
TCTAAGAAATGAGCCGAGAGATACTAACAACTACAAAGAC
AGACTTACAGAGACAGTGAGGAATGTTGCAGCTGGGATGT
GTCGGAGGTGCTGCAACAACATGGACCTATCTGTGAAGCC
AGCTAGCGTGGGGGAGGCCTCGGGGAGGTGTCCCAAAGAA
GGCGATACTCAAAGAGACTTGAGCAATGACTACAGTTAAC
TATTTGCAGATTTGTTTTATTTTCAACAAACACTTATTTA
TCCAAGCACTCTCTGCCAGGCATCATCCTAAACCCTTTAC
ACATTTTAACTCTTTTAATCCTTCCCATAACTGTACCAAG
TAAGTATTATTTATTACTCCACTTTACAGATGGGGACATT
GAAGCACAGAGAAGTTAAACAGGCTGCTACCCACTAATCC
GTGGTAGAGCTGGCAGCTGAATGCAGGCAATCTGGCTCCA
GAATCAATTCTATATAACCATTATTTTATTCAGAGACCTA
GAAAATAACCCACATTCTGTGAATATTCTTTTGCAGAGCA
CTTGAACTGTCTTAGGGCCAGTCAATCATTCCTCCTGAAG
AAAAAGGATTTCAGGGAAGTCAGTGGATTTGTATCCCCCA
GTTTTCCAGATGATTTGCTAAATATCTTGGATGTCAGGAA
GACATCCAGGCAGAGCAACAAAATGTACAAAGGCATGGGA
GCCCAGGGAAGTAGGGATGATTCCAGGAATTGCAGTGTGG
CTGGCACTAGGGCTTGTGTGGGCAGAGACAGGAGATGGAT
CTGGTGGGGTGGCCAGGCATCTAGCACTGAATGGCAAAGG
AATTTGGACTTCATCTCGGTGGTGGTGATGCAGAATCACT
AGAACATTTTAAGCAGGGTTGTGACATAAGTGTTTCAGTT
ACTATCACTGTGTCACAAATTACCCCCAAGTTTAGCAGCT
TAACACAACCATTTTTTTCTGATCACAAATTCTGTGGTCA
GGAGCTTGGACAGAGCACATTGAGATAATTCTTCTTTGCT
CCTTGTATCTGGAACCTCAGCTCGGGAGACTGGAATGGCT
GACAGTTGAAACAGCTGGGGCTAGAGGACCTACTTCTGAG
AAGATTCTCAGTAATATCAGCCTGCCTGGACTGGGGTAAC
TTGAAAGCTGGGTCAACTAGGATGGGTCAGCAAAGCACCT
ATGCATGGCCTCCCCATGTGACTTGGACTTTTCACAATAT
GACAGCTGGCTTCTGAGAGGGAACTTCCTGAGAGGAGGCC
CCCAGAGAATGAACATTGCAGGACCAGTGGAAGCTGCGTG
GACTTTTCTGCCCTAACTTTGGAAGTCACACAGTGTCACT
TCTGCAGGGCTTTACTGGTCAATGCAGTCACAAGCCTGCC
CAGATTTCATGGTAGACGCTCCGCCTCTCAATGGAGGGGT
GTCAAATACTTGGGCCTAGGCTTTTAAACCACCACCATTA
TGAGATATATTTGTTCACAGTGTGGAAGATGGGCTGGAGG
GGATAAAATCAGATCACATGCTTATGTAGAGGCTGAGGGG
GAGGAGGACTCTTCCTGACTGAAAAGGACTGAGCATGGGG
GAGGGACAGTTCCCAAATGAAAACTGGGTAGTATAGCAGA
CAAGGGGGAAATGAGTTTGAAGGGTCTGAACACATCCGAG
AGGTAGCGGGCACTCATTGATTAAATGGCCAGCATAGATA
ATTGTCTTGATAAAAGTTGGATATTGAGTCAAATTGAGAA
TCAAGAAAGCAATTGGGGCTGCAGATTTGGGAGCCATCAG
CATACAAATGGTAGTTACAGGAGTTCAAGACAAGCCTGGG
CAACATGGCAAAACTCCATCTGTACGAAAAATACAAAAAT
TAGCTTGGCGTGGTGGTGCAGACTTCTAGTCTCAGTTACT
CAGGAGGCTGAGGTGGGAGGATCACCTGAACCTGGGGAGA
TCGAGGCTGCAGTGAGCCGTGTCACACCACTGCACTTCAG
CCTAGGCGACAGAGTAAGACTCTGTTTCAAAATAAAAAGT
TATAGAATTTCTGTAATTAAGCAGAAAGGAAGAAGGAGAG
AAACAAGGTTTACATGGAGAAACACTAACAGTGTTTCATG
GAAGCCAAAACAGGAAGATTTTAAGAAGGATGCGGTCAGC
AGTGTCAAATTCACTGAAGGGTAAAATAAAATCCCAAAAG
TACCCTTAGATTTGGCAGTTAGGCGATTTAACTATCTGGG
ATCCCAGCTAAAATGTCTCACGTGCTATGTATCTATTTTC
AAGGAATGTGTCCATTTCGTGGAAGTTATGGAATTTGTTG
GCATAAAACTTTTCCTACTTTCCTCTTATCTTTTTAATGT
CTGTCAAAGCTGTAATGATGTCTCCTCTTTCATTTCTGAT
ATTGTTCATTTGTACATTCCTTGTTTCCTCGCTGCTCTTG
CAAGAGATTTATACAGCATCTACTTGACGTTGTGATTGCA
GCTGATGTTTGTAGGAAAGTTGAAGATCTAAGGTATTTCA
GGGAAGAAGAGGCTTCCAAATAAAAGTTAAAACCTTAAAT
GATCATCTCAAAAACGCAGACACAAATGCAACAGGGGAAA
CAGACCAAACAGTTCATTACACCAGCCAAATAATACATCT
GGGCCAAGCACTGGGTCATGAAGATAAAAATATATTTCTT
AGCCTTGTTCTGTCATCAAATGAATAAAGTACATCAAGTT
TTGGACCTTTTTTAGCTAAAATAAAAATCTGCTGAACTCA
ACTTCCAAACTGCATGAGGAATTCATATTCCAACCAGGTG
CCTCCTTTTTCGCAAAGACTGGTATCATAGCATCAGCTAT
GGAAAGACAAACTTTGTTTGAAGCTCTGAGCTTTTGAAAA
AGTTTTTTTAACCTCTGAGCTTCAGTCTTCAAAATTGCAA
ATAATACCTAGCTCATTTGTGTATAAGAAGATTAAGTGAG
ATAATATATATAAGGCACTCAATAAGTAAATGGCAACTGA
ATCAGAAGCTTTTTCAGGCCAAGTGATGGAACACAACTCA
AATTTAGTTTATGGGGAAAAAAGTATGGATGTAATGGATG
TAATGGCTTCTTAATGTATCAGCTTGGCTAGGCTCAACTC
TAGCCCACAGAATTCCCTTTCTAGTTAGTTTCCATTTATT
TTGGACCAATGGAAATATTCTTGCTCAAGAGTTGGAAGAC
AGAAAGGAGGCAGCAGCCATTTCATAATATTCACACACCT
TCCCTGAGGTATCTAATCAAATACAAATCTGGGTGTTTCA
GTGAAGGAATTCTGCAGATATGATTTAAAGCTCCCAGTCA
GGTTGGGTGAAGTGGCTCACACCTGTAATCCTAGTATTTT
GGGAGGCTGAAGCGTGTGGATTGCTTGAGCTCATGAGTTC
GAGACCAACCTGGGCAACATGGCAAAATCCCATCTCTTCA
AAAAATACAAAAAATTAACTGGGTGTGGTGGCACGTGCCT
GTAGTCCCAGTTACTTGGGAGGTTGAAGTGAGAGGGTGGT
TTGAGCCCAGGAGGCAGAGGTTGCAGTGAGCTGAGATCGT
CCCACTGCTCTCCAGCCTGGGCGATAGAGCCAGACCTTGT
CTCAAAAAAATGAATAAATAAAACAAAGTTCCCAATTAGT
TGACTTTAAGTTAATCAATGGAACCTGGGCAACATGGCAA
GACCTGATCTCTACCCCAGAAAAAAAAAAAAATGTTTTTT
TATTAACTGAGTGTGGTAGCACATGCCTGTAGTCTCACCT
ACTCAGGAGGCTGAGGCAAGAGGATCACTTGAGTTCAGGA
AATGGAGGCTGCAATGAGCCATGATTGTGGCACTGCACTC
CAGCCTGGGCAATAGAGCATGATCCTGTCTCAAAAAAAAT
GAATAAATAAAACAAAGTTCCCAATTAGTTGACTTTAAGT
TAATCAATGGAACCTGGGCAACATGGCAAGACCTGATCTC
TACCCCAGAAAAAAAAAAAAATGTTTTTTTATTAACTGAG
TGTGGTAGCACATGCCTGTAGTCTCACCTACTCAGGAGGC
TGAGGCAAGAGGATCACTTGAGTTCAGGAAATGGAGGCTG
CAATGAGCCATGATTGTGGCACTGCACTCCAGCCTGGGCA
ATAGAGCATGATCCTGTCTCAAAAAAAATGAATAAATAAA
ACAAAGTTCCCAATTAGTTGACTTTAAGTTAATCAATGGA
ACCTGGGCAACATGGCAAGACCTGATCTCTACCCCAGAAA
AAAAAAAAAATGTTTTTTTATTAACTGAGTGTGGTAGCAC
ATGCCTGTAGTCTCACCTACTCAGGAGGCTGAGGCAAGAG
GATCACTTGAGTTCAGGAAATGGAGGCTGCAATGAGCCAT
GATTGTGGCACTGCACTCCAGCCTGGGCAATAGAGCATGA
TCCTGTCTCAAAAAGAAAAGAAAGACTCAGTTTAAAAAAA
AAAAAATGTTTTTTATTAACTGAGTGTGGTAGCACATGCC
TGTAGTCTCACCTACTCAGGAGGCTGAGGCAAGAGGATCA
CTTGAGTTCAGGAAATGGAGGCTGCAATGAGCCATGATTG
TGGCACTGCACTCCAGCCTGGGCAATAGAGCATGATCCTG
TCTCAAAAAAAATGAATAAATAAAACAAAGTTCCCAATTA
GTTGACTTTAAGTTAATCAATGGAACCTGGGCAACATGGC
AAGACCTGATCTCTACCCCAGAAAAAAAAAAAATGAATAA
AGTACATCAAGTTTTGGACCTTTTTTAGCTAAAATAAAAA
TCTGCTGAACTCAACTTCCAAACTGCATGAGGAATTCATA
TTCCAACCAGGTGCCTCCTTTTTCGCAAAGACTGGTATCA
TAGCATCAGCTATGGAAAGACAAACTTTGTTTGAAGCTCT
GAGCTTTTGAAAAAGTTTTTTTAACCTCTGAGCTTCAGTC
TTCAAAATTGCAAATAATACCTAGCTCATTTGTGTATAAG
AAGATTAAGTGAGATAATATATATAAGGCACTCAATAAGT
AAATGGCAACTGAATCAGAAGCTTTTTCAGGCCAAGTGAT
GGAACACAACTCAAATTTAGTTTATGGGGAAAAAAGTATG
GATGTAATGGATGTAATGGCTTCTTAATGTATCAGCTTGG
CTAGGCTCAACTCTAGCCCACAGAATTCCCTTTCTAGTTA
GTTTCCATTTATTTTGGACCAATGGAAATATTCTTGCTCA
AGAGTTGGAAGACAGAAAGGAGGCAGCAACCATTTCATAA
TATTCACACACCTTCCCTGAGGTATCTAATCAAATACAAA
TCTGGGTGTTTCAGTGAAGGAATTCTGCAGATATGATTTA
AAGCTCCCAGTCAGGTTGGGTGAAGTGGCTCACACCTGTA
ATCCTAGTACTTTGGGAGGCTGAAGCGTGTGGATTGCTTG
AGCTCATGAGTTCGAGACCAACCTGGGCAACATGGCAAAA
TCCCATCTCTTCAAAAAATACAAAAAATTAACTGGGTGTG
GTGGCACGTGCCTGTAGTCCCAGTTACTTGGGAGGTTGAA
GTGAGAGGGTGGTTTGAGCCCAGGAGGCAGAGGTTGCAGT
GAGCTGAGATCGTCCCACTGCTCTCCAGCCTGGGCGATAG
AGCCAGACCTTGTCTCAAAAAAATGAATAAATAAAACAAA
GTTCCCAATTAGTTGACTTTAAGTTAATCAATGGAACCTG
GGCAACATGGCAAGACCTGATCTCTACCCCAGAAAAAAAA
AAAAATGTTTTTTTATTAACTGAGTGTGGTAGCACATGCC
TGTAGTCTCACCTACTCAGGAGGCTGAGGCAAGAGGATCA
CTTGAGTTCAGGAAATGGAGGCTGCAATGAGCCATGATTG
TGGCACTGCACTCCAGCCTGGGCAATAGAGCATGATCCTG
TCTCAAAAAGAAAAGAAAGACTCAGTTTAAAAAAAAAAAA
GTTAATTAATGGGAGATTATCATGGGTAGGCCTGACTTAA
GCTCCTTAAAAATGGGCCTTCTCCGAGGGAGATCCTCCAA
GTAGCTGCTGAGTCAACAATTGCTCTCCTTTCCTGTTAGA
ACTTTTTTCCTGACTGCAGCTGAAGGACATCATCAAGCTT
CAGCTCTTGCCACAGGCTTCCAGCCTACTTGTGACCTTCC
CTTGTGGCTGCCTGCTGTAGTGGAAAAGTTAAATATTAAA
TTTGAACTCAATTGAACATGGACACAAGCAATGGTCACTA
AGCCCCAGAACAGATTGCATGAGCCTCTTGAGGCATTCAT
TCATCTAGCAATGTTTCGGAGAAACCTGCTCCTGTACGTT
AGTTATTGAAAAACAACAGACAATGGCAAAAACAAGTTGA
CTTTTTTGTGTTCCTTGAGCCCAGTCACAAAGGGCCCTCA
TGATTGGGCCTCATGCCAAACAACTTGTTACAAAAGAGCT
AGGGTCCCAGGCGGCGCTGAAGCTCCGTGAGACCTCTCCT
CATCTGTGCACGGACCGGCAGCCCACTCTGGAGCCCAGGC
TGTTGCTTCCCGGTCTAGTGATCCTTCCTCCATAGTCTGG
TGAGTGTAAATGTGTATATATATATATATACACACACACA
CACACACACACATCTTTTCCCTTCTCCCCTTTCCACTGCA
ATTTGCATTTTATATCATTTGCTTGTTATATCTGTATTAC
TATATACGTGGGATAAATGTTGCTTACCCTCAAAAGGTAT
TGTGTGTCTTTTCTTTTCCCCTCGTGCGTTTCCTGCACAG
AACATTTTTTGGCATCACGAACAGGATTCGAAAACAAAAG
TATGCCACTTTTTGGCTGCAAGGACAGAGATGGAAGCTCG
GGGACTTCCCATATCCCAGGATGGAAACTCCCCCAGTTTT
CCCCCATGGCAATTGCATGGTCCAGGGGAACTGGCCTTTG
TGAGAACTGGGAATCTAAATTAGTGCAATTTGAACCTTTG
ACTGTGCGTGAAGTGCTGCAGGGGATTCCAGCCGGCAAAA
GAGATGCCAAGGAGATCTGGCGTGGATGATGCTTGCTTAC
TGCTTATAAGTTAATGTGTCAAGATAGGGATTGGTTGCTA
CAGGAAAAAAGTAAGCTGGAAAAGGAAAATGCTGACTTAA
CTTCTAGGCTGGTTTTGGCCCAATGCCAGGCCTATGTCCT
GACTGATCAAGCCCAAAGCTACCAGGCTATTGCTGGCAAA
ACAGCTATCTGGGTGGCCCGGTACAAGTATAAGAACAGGC
AAGGCAAAGTGGATAGGCCGAAAGTATAGGTAGCTCTTGC
TCGAGCAGGCCCTGAGTGGGACCCAGACACATGGGATGGA
GATGTATGGGATGATGATGAAGAAAGGACCACTTACTCCC
TTGGTGAGCAAAGGGAACCTGCTGAGGCCAGACTCCGGAG
GCGGCCACGGGCCGTACAGCAGGGGCAGGATGGACAGATG
GTCCGGAGAGATGCTGTAGAAGACTTTACCCAGCAGGAAA
TAACAGACATTTTACAAACCTTTGGATAAAAGGGAGGGGA
AAGTGTAATTACTTGGTTGGTTCAAATCAATGAACAGGAT
GCCAATGGCATTAGAGTGGACTCAGGGAATGTTCTAAAGT
TTGTTACCCTCTCGTGGGTACCCAAAATTCAGCTGGCTCT
TTGAAACTGGGCTACTGGACCCCACCCTACTAATGATGAG
GGAAATGTTTTAGATGAAATATCTTTGTGGCAACTGGCCA
TCAATGCGGCCAGACAGAAATATTCCACAGAGGATGCCTG
GCCAGATGAGGGAAAGATCTGGCATTCACTGATAGGCAGT
TAAAGGAGGAGGCCATGAAAACAGCTGTGGTGCTGGGAAT
GGCTGGTAACATAGAGACAACACCCTTAAGTCCTAAAATC
CGCAATAAGATTTTAAAGATTGCCCCACCTGCTTATAGAA
TGGTGTTAACATCTTTATTATTTTTCCCATACTGATACTC
CCACACGGGAGGTACTGGAACAACTAGGTCAGCTACAGGA
CTTGGGCGATTGGATGCCCTCGGGGGAGGAGAGGATTTTA
ATTCAGGGTGAAACTGAAGAACTAGTCAGCCGGGGTTTGG
AGCAGGTAAAAACCCAGCTCTTATCTCAAGGATGGGAAAT
TAACTCTAGTAAGATTCAAGGACCTGAACAAACTGTAAAG
TTCCTTGGCATCCTATGGAATGCAGAGAAATAGTCCATTT
TACCAAAGGCTAAGGCTAAAATACTAGGAATTTGCAACCC
CTACCACTAAAAAAGAGGCCCAGAAATTTATTGGCTTGTT
TGGATTCTGGAGATACCATATTCCCCACTTGGGTAACATT
TTACAGCCTCTGCATGCAATCACTAGAAAATGCTATGACT
TTCACTGGGGAGAGGAAGAGAACATGGCTTTTGAACATGC
TAAACAAGTGGTGCAACTGGCCCTGGATCTATGGCCCATA
CAGGATGGGCCAGTAGAACTGCAAGTAACTGTCCTATATC
AACATGCTAATTGAAGTCTTTGGCAGAAAGAGGGTACCTT
TGGGGTTTTGGACCTGGAAACTGCCAGAGGCCGGCATGAG
ATGGAGTCTCGCTCTGTCACTCAGGCTGGAATGCAGTGGT
GAGATCTTGGTTCACTGCAAGCTCCGCCTCCCAGGTTCAT
GCCATTCTCCCGCCTCAGCCTCCTTAGTAAATGGGACTAT
AGGCGCCCGCCACCACGCCCGGCTAATTTTGTTTTTGTAT
TTTTAGTAGAGACGGGGTTTCACCGTGTTAGCCAGGATGC
TGGGTTTCACCGTGTTAGTCGTGGTTTCACCGCGTTAGCT
AGGATGCTGGGATTGCAGGCGTGAGCCACCGCGCCTGGCC
TATACCCCTTTCAAGAAGCAATTGTTAGCTTGCTGTTGAG
CTTTGCTGGAAACAGAGTGCCCCTGCTTCAGCCATGATGT
CATTATGAGGCCCGAAATTCCTATTATGACTTGGGTCATG
AGCTCCCCGAAACTCACCAAATAGGGTACACCCAAGAAGG
TTGCATCATCAAATGGAAATGGTACATACAAAGTAAGGCT
AAGCTGGGGCCAAAGAGGGTATCGTTTTTATATGAAGATG
TACAAAAGGACACCACCAAGCAAGTCCTGCAGATAGGGAA
AGAGCGCGCCCCCCCCACTCCCTCCCCCCCGCAATGGGGC
AAATCCTTTAAAGAAATAAACCCAGAGAATCAGAAACACA
TTCGGTTTACTGAAGGATCCACCAAATACATTGGTGGGAC
CTGATGCTGGAAGGCTGTGGCTCATAATCCTGTTAAAAGC
ATACGCATTTCTGTTGAAGGAAGAGGTGGGAGTAGCCAGC
TGACTGAACTGGTGGCCGTCCTCTGAGCTATTCAGGAGGA
GGCTGGAGCTATTCAGGATTTGTCATTTGTATACCGACCT
TGGTCAGTAGCAAATGATCTCACTGCTTGGATGCCCCAGT
GGCAACAAAACAAATGGTTAATTGGGAATAAAGAGATTTG
GGGAAAATAATACTGGGAAGATATCTGAATCCTGGTGCAC
ACTACCGTTATCACCATTTCCCATGTTGACGCTCGTGTCT
CTGCTTTCTCCTGACAGACTAATCAGACCAACAAGCTAAA
ATTTCCACTATTACTGCAGACTCAGGCTCGGAAGAACCGG
ATTGGGCTGCGCTCACGCAATGGGTGCATCTCCAGTGAGG
ACATTTAGGCATCCAAGGAACCATGGCTTGGGGAGAGCAA
AGAGGGATATCATTACCCCAGGATGCTGTTCACACAACTC
TATCCCAATGCACTACGTGCCAACAGTTAAAAACTAAGCC
AGTTCCTCAGAGGGTTATGGGGCGCATTCATAGGGGAAAA
ACGCCTGGACGAATTTGGCAAATGGACTATACTTGTCCTT
TGCCATTTCTAAAGGGTGCCAATATACGTGTACTTCTGTA
GACACCTACTCAGGGTTCCTAGTAGCCTGCACTTATGCTA
ATGCTAACCAAACTAATACTATTACAACCTTAAACATCCT
AATTCTATATTATGGTGTGCCCATACAAATTCAAATGGAC
AGTGGCTCCCATTTCAAAGCTAAGGCTGTACAAACCTTTG
CAGACCAACATGGCATATAATGGATTTTCCACATCCCGTA
CCACCCACAGGCAGCTGGCCTAATCGAAAGAATGAATGGG
TTATTGAGAAAACAGCTAAAGGTGTTAGGGCAAGGTAAGT
TAGAAAAATGGAAGGATCACCTGTTTGACATACTACAAAT
ATTGAATAATCAGTCATTAACAACATCGGAAACCCCATTG
AATCGAATGCTTACCCCACATTTACAAATTGCTAAGTGGT
GCAGATGTAGTCCAACCTCTCTCGCTAAAATGCTGGAAAA
TCCACCCAGAGGCTATACTCCCATGGAGGAGGATAAGAGG
AGCTGCCAGTTTGGACTTACATAGTTTAAAGCCTGGGATA
ATTCCTGCCCAAAGTACACATACAGTAGCCACCGGCTTAG
GAGTTATTACAGGTATTATACCTTGCAAACATTATGGGTG
GATTACATTCCAATCAGGTCTTGCAATGTGGGGTATTACC
GTACACAGTGGTATAACTGACAGTGATTACCAGGGAGAGT
TAGGTCATTTTATACAATACCACTCCAGATTCTTTTGCTA
TGGAACTGCAGATACCGGTTGCTCAATTATTAGTGATACC
TTGTCAGCGATTAACCCTGTAGGAAATCTCTGCCCCAACA
GAGGCTACATACAGAACCAAGGTATTCAGATCCACTGTAC
ACGTGGCTTAAATCCTGTAGCCAAAATATGTGTACAGCGT
CCATCAGATCCTGCCCCTAAGACTGGTGACCTTGTAGCTA
TGGGAGCAGAAAATGAAGGCATAGTACAATTTCCTAAATA
TGAAAAAACAATATCATGTTCCCCTCCACTTTTGTTATTA
CAGGGAATGAACCTTTCTACTCATGGTCACCACCTGTGTC
TTTGTGTCTGAGGCCGAGAATGAATTTATCACCTGGGTAG
CCACTGCTGCAGAAGAGGTCAACTGCAGTCAGTGTTGACT
ATGTGTCGAGTTGCCAGAGGCTGCAGCGAATGGATTACCT
GAGAATATTATCTCTGCTAATATTTCCAAGTGGCTATGTC
ACTACCAATGGGTTGGGAGAACAGCACTTGTAGTACAACC
TGAACTTCTTTAAACCAAACCAAACAGTCTATTCTTGCCC
AAGTTCAACAAAAGGCAAAATCCACCCTTGCAATGAGTCA
AAAGCCTTTGTATCCTACCTGATATGCCTGGAACGGAATA
TCCTGGGAACCTGTCATACTGGTAGCTGGACTCCATATGG
CCCCCCCTTTGCTGGGAGGCCTTAAATGGCTTCCCCAATG
CCACTCTGGGGTTTCTCCCACCAGCCAGTTATCAGCACAT
ACTTCAAATCAATAACAGTGTCCCCAAAGAAACACAGCAC
CTTTGTTACTTAAATTACACATTACAACAATACGATTGTG
GTAGAACTCTTCTCCTTCCCTGGGGAGCCCTCTGGGTATG
TGGGTCCTATGGGTGGTGATACCTGCCCCCGAATTGAACA
GGGAGATGCACTTGGGGGTGGCCATTAATTCCATTCACTA
TCTGGGATAATATTCCCCTCCCCAGTAATCTAGTGGCTTA
CAAATATTGCTGGTTACAAATGCGCCGGACTCACTGGTGG
TGGTACCATATCACTGCTGGTACCGCTTCAACAACAAATT
AAAATACTAAGCTTGCATATAGAAAAAGCTCTTAATGATA
GTAGCACTGGACTTATGTTATTATCAGATGAATTGGCTCA
GGTGCGTACTGTTGTGCTGCAAAATCAAATGGCATTAGAC
ATGCTGACAGCAGCCCAAGGAAGGGTTTGCGCCTTACTGC
ATGCTGAATGTTGTGTGTATATCCCTGACGATTCTCACAT
TATTATTCTCCTTGCCCAAGACATGCAAAAACAAAGCAGT
TAGAATCTAAACATGGGGACCCCATTGTGAATTGGCTGTC
CAACTAGCATTGGCATTGGCCATGGTGGGTATGGTTTTTA
TTAATTGTGCTTTTAATTATCCTGTGCTTACCCTGTATCT
GTAACCTGTATCAACTACGCCTTCCCCATGTATCTTTACA
CGTTTTATCCTACAACTGAGTATCAAATTGAGGCCGAATG
TGGAGGAAAAGTTAAATATTAAATTTGAACTCAATTGAAC
GTGGACATAGACAATGGTCACCGAGTCCTGGAACAGGTTA
CATGAGCCCCTTGAGGTATTCATCCAGCAGTATTTCAGAG
AAATCTGCTCCTGTACGTTAGTTAGTGAAAAACAACAATC
ACAAAAACAAGTTGACCTTTTTGTGTTCCTTGAGCCCAGT
CTCAAAGGGCCCTCATGATTGGGCCTCATGCCAAACAACT
TGTTACAAAAGAGCTAGGGTCTCAGGCGGTGCTGAAGCTC
CGTGAGACCTCTCCTCATCTGTGCATGGACCAGTGGCTGA
CTCTGGAGCCCAGGCTGTTGCTTCCCAATCTGGTGATGCT
TCCTTCATAATCTAGTGGTGTGTAAATATATATGTACATA
TCTTTTCCCTTTACCCCTTTCCACTGCAATTTGCTTTTTA
TATCATTTGCTTATTATATCTGTATTGCCATATACGTGGG
ATAAAGGTTGTTTACCCTTAAAAGGTCTTGTGTGTGGGCC
AGGTGTGGTGGCTCACGCCTGTAATCCCAGCACTTTGGGA
GGCCAAAGTGGGTGGATCACCTGGGATCAGGAGTTAGAGA
CCAGCCTGACCAACATGGTGAAACCCCGTCTCTACTAAAA
TACAAAAAATTAGCCGGACATGGTGGCATGTGCCTGTAGT
CCCAGCTACTTGGGAGGCTGAGGCAGGAAAATCACTTGAA
CCTGGGAGGCAGAGGTTGCAGTGAGCTGACATCGCACCAC
TGAGCTCCAGCCTAGTGACAGAGTAAGACTCCGTCTAAAA
AAAAAAAAACAAAACAAAACAAAACAAAAGTCTTGTGTGT
GCATCTTTTCTTTTCCCCTCATGCATTTCCAGCACAGAAC
ACCTGCCCTACAGACTTCAGACTTGTTTAGTCACAATTGT
GCCAGCTAATTCCTTATAAGTCCATCTCTCTCTCTCTCTC
TCTCTCTCTCTCTCTCTCTCTCTCTCCCTCTCCTATCTAT
ACTATTCTACTGGTTCTGCTTCTCTGGTTGAACCCTAGCT
GATACAATGGGCTTACATGGCTGGGAAGTCCATAGAAGGG
CTCAAATTATGTCTATAAATATTCTAATCTCTCGATATAT
ATATCCATCTCCACCCTTCCCCATTTCCCCACCCCCCCAT
CTTTCAGCTCTCAGTTCCGCTCCCCTCTGTGTGTGGCTTC
AGTCTGCAGAGACTGACTCTCTCCTTATGGTGAGGAAGAT
GGCCTCTGAAAACCCCAAAATCACACCCTTCCAAACAAAG
CCAGCAGAAAGAGATTTCTTTCTCACAGGGAAGTGGTTCT
CATTGTTCTATCTTTGGTAATGGGCCCACCTCTTGGATCA
GTCACTGTTGCCAGGGTACCATGATTGAGTACTGAGTTTG
ACATGGTCTGTCACGGGTGGCACTCTGTGACTGACACCCC
CCATCAAGCCTAAAGGAGTGGATAGAAGCACTCCCAAAGA
AATAGGTGGTACTGCAACCAGAAAAGGGGGTTAGGGATGC
ATGCTAGACAGACATAATTGTAATGACCAAGGTCTACTAG
AAGAAGCTAGTGGACCTCTTGCAATGAGCCTTCTAAGTCA
CTGGTCTTGAACTACATGAGCCTCGTGTTTGGGGTTCCCT
CTACATGCTGACTTCCAGAACCTATCTTCTGGTTGCCTTT
TCTGGATGCAGTGTACTTGTGCAAAATGTGATCTTAAAGA
CAGAGCCTCAGCTTGGTGTCTACTCACACCTTCACTTCCA
CCCAGCTGCATGACTGTGGTCAGAGCAAGTCATTTCTCTG
TGCCTCTGTTCTCCATTTGTTTAATATGAATTTCCACACC
CACCCTTCCCACTCCAAAGGACCAGGAGTGTGGAATTAGA
TCATAAATTAGAATAGTACTTTTATTTCAGCTCTTTGGAT
CAGGTGATTTATTTCCTCCTTCTTCTGTGGATACAGCTTC
CCCTCCTCCTTCCTAAAGTGACATTTGTCCTCCCCACTGT
CCCTGAAGCCATAATAGTATCATGTTTGCGGAAGAACATG
ATGAGGGAGAAGAATGCTTCTAAAGCCAAGATTGATAAGA
GAAGTGAAGGCATGAGTCCCCCCTCCTCCCATCTTCCCAC
TGAGAGGCCTGCTGGAGCCAGGGTGCCCTGTTAGACTTAG
GGTGGGTCTCTGTTCTAATGGAAGGGACCTCTCTTCTGTA
AGTCTTCTTTTTTTAAAAAAAAAATTAAAAAAAAGGGAAA
GTAACCTTGTCAGTAGAGGAATACTCAGGTCAGGCATCTG
GATTTAGATGCTAGCTGTTGACAGAAGTATTTGGAAACCT
TTGTGCTTCCAGGAAGTCAGAAGGGAGGGATGAAGGGCAG
CAGAAACTATCCGACCTGCAGGAAGGTGAGCTTGGGCACA
GCACTCCGAGTGGGAGAAGATGGGAGGACCCAGAGTAAGA
ACAAGGGTCACTGTCAGACAACCTTATACAGCCTTTAAGG
ACCCAAGGAAGAATCTTTGCCACACTGAATTTAGAGTGTT
GATGATCTGAGAAAAACAGGCTGAGAGGAGCTCTAGCAAG
GCTGAGGAGGAGATTACTGTCTAGGGATCTAAGGAGTCCC
ACAGTAGACACTCAGAGCTAGCACTCTACCTTGTCAAGTC
ACATTTCTTATGCCAACAGTTTTATTTACATTTTTCCAAA
GTGGATATGGCTTTGCCTGATGACCAGGGTACCGAGAAAA
ATGGGGAAGGCTGTTAAGAGAAAGAACACGAGAGCCAGCA
GAGGCCTCTCTGGTCTAAAAGCAGCTGAACTTGGACAGAC
TTTCATCCTCTTAAGAACCAAGGACTCCCAGACCGTGCAC
TGCTGAAACGTGGGCAGAATTCTGAACCACACCTGGAAGC
CAAAGGGACCCTCTCTGAGAAGCCTCTTCCTTTCAAGGAG
AAGCCGCTTAAAGGGCAAGAGGGTTGTCTCCAGAGAAGAA
TAAGTAGTCTTTCAGTTAGTAGTTATTAACATGTGGCTAC
TTAAATTTAAAGTTAGTCAACATTGATTAAAACTTAAAAT
TCATTTCCTCATTCACACCGGCCACATTTCAGATGTTCAA
TGTCCACATGTAGAGGCCGGTGGCTGCCATACTGGACAAT
GTAAACAGAGAATATTTTCATCATCTCAGTAAGTTCGATT
GGACAGCTCTGAGTTAGAATCAAGGCGGGGATGCATATTA
AAAAGATGCAACATCAAAGTGGCTTAAATAAGATAATGGC
TGATTTTTTTTTTCCTAAAATTTTAGGTCAGTAAAGTAGC
TCAATTCCCCAGAGTCATTAGGACTGCCTATGCTCCTGTG
GTGGCTACAGAGTCACAGACCCAGGATCCTTTTATCTCAA
CACTCTGACATTCCTAGGATGCCGGGAAGGGTTGTCTGCA
TGGCTCAAGATGGCGCACTAGCCAGTGGGAAGAGTGAAGG
AGAGAGTGCATCTTTTCCTTTCAAAGGCATCCCGTAGACC
TGCATAGATCTCTTCCACTTATATCCACTGGCCTCATCTA
ACTACAAAAGAGGCTAGGAAACTTTATTCTAAATTAAAAG
TTAAATAAACAATCTAAATCACACTTTGGGAGCCTGAGGC
AGGAGGATTGCTTGAGCCCAGGAATTCTAGACCTGCCTGA
GCAACATAATGAGATCCTGTTTCTAAAAAAAAAAAAAAAA
AAAAGGTCAAAACATTAGCCAGGTGTGGTGGCACATAGCT
GTAGTCTCAGCTACTCAGGAGGCTGAGGCAGGAGGATCAC
TTGAGCCCGGGAGGTTAAGGCTGCAGTGAGCCGAGATCGC
ACAACTACACTCCAGCCTGGGTGACAGTGAGATCCTCTCT
CAAAGAAAAAAAATTTAAATCAAGTATTTAAAGCTCATTA
CTATGGAGGAAGGGGAGAATGGATAGGGAGGGCGTGTAGC
AGTTTCTTCCATGGTAGTTATATATAATATGTGAATCCAT
TTCTGCCAATATTCTCTTTTTTGTCATCCTTCTCTTCTGT
CTCTCCTATTTCCTCCCTCTTCCTTTTATCCCACTGACCC
CTGCACACCCCAGGTATCAGGAACCATGCCCAGTTCTTTC
ACATGCACAATCTCATTTTAGCTTCACAAGCACCCTATGA
GGTAGGTATTACTTACACCCATTTTACAGATAAAGACACT
GAGGCTCAGAAAAGTTAAATAATGAGCCTTGCCTAGTTCC
TAAGAATTGCTGGGAAGACTGGTTCCAAAGGCTTTCTTCC
CACATTCACTCAGTTCCCCTTGCTTCTTCCCCTCTGCTTG
TCTCAGGCCCATCTCTTCTCTTTGAATTCTCTCCCCTACC
TCTCTCTCTGCTCACCTCCTAACTCCCTTCCCTTTCTCCC
TGGCTTTTGGCTTTCATTCTTTTCTGTCTCCCAGTGCAAC
AGGCCAGCCTCACTCAGCCCATTACTGGCCCCACTCAGCT
CCTAATAAATCTATTAAGTTGCAATCAATCTATAAATCAG
CTCTCCTGATTAAACCTGGTGAGGATTAGGTTTGGGTTTC
CCTGTAATTACAGCAGAAGATCTGAACAATAAACCAAATT
GACTGGCAGAAAAAACATGTGGTTACCTCAAAACACCCTA
TCTGTTCTCTCCCATGTTTCATGTGGCCAGGCCATGACCA
CAGATGTCTGGTTGCCTGCAGTCCCCTCCCCAGCCCCAAG
ACAAAGCGTGTGAGGACCAGAACAGACCTCTAATCTTGGG
CTAGAGAATGGGATCTGTAAGCTGGGCAAGGAACCTTCAG
AGCTCTAATCGTCCCACTCATGAAAACTCGGTCTCCTCTG
GGTCCTGGGTAATGAGACTCCCTCCTTCGGCTTCAAGAGG
TTTCTCTCCTTCCACTTGGGTACAGAAGTGGGAGAGGACA
GGACTTTCTGAGAGGTGTCAGTCCCCTCACTCATCTGGAG
ACTGCCTTCAATTCAGGCTATTTCTGACAGAAACAGAAGG
GTACCGCAGGCAGCAGTGAACATGACAGAGTGGACTAAAG
ATGGTGGGGGAGGCATTTGCTAAGAAGGACAGACGATGAC
AGTGCCCTGGAAACTGAAAATCAATCTCCTCTGCTTCCCC
CTCTCCAGAGACCACGGTGGAGTTAGGGCAAGCACCCCTG
GTTGAGGCAGAGAGGCTGACTCTTCCTCCCGCCCTCCTAA
GAATCCTTACTGCCAGGGTTAGGCTTCTGTAGCTTCCTCC
CTCAGCCCCCAACTCCGCTTCCCTGCAACACACGCCCACA
TCCAGGACTGAGCACAGAGGCTGGCACATCCCGAGAGTTC
GATCAATGTGAATTGAATTCGCCCACTCATTCAGGCACCA
ATCAATCCCTGTCTATCCATGTGCAATTTTTATTATTCAG
CTGTCCCAGACATCCCCCAATTCACTGATGTCTTTTCGGA
AGCAGTGGGAGTCCCAGAACTGATGACTCTCTAGAAGATG
GAGAAGCCAAGAGGAATCCAGAGAGAAACAGGAAAGGAGA
GAGAAAAAAGGAGAGAAGTGGACTTGGGGAGAGAAGGAGA
GAGAGGACGACACAGAGAGGCAGAGAGATCATGCCTTTTT
CCTTGAAGGTCATCTTTACCAGGCCACTGAGGTGAGTCAT
GTGCCATTTTACTCCCTACTTTGCAGTTTAACTAAACAAG
TCATGAACTAAAAACCAAAGCAATAGCAACAACAAAGCCA
ATCAAGAAAGCGGGTGCTATCAGTCCTGGACATCCTCAAA
TCAGCTAAGATGGATCCAAAGCAAAGATCTAGTATCTTCT
TAGTGCTCTGTTTCCAAGTCCTTCAATGATACTTCCTCTG
GCTCTAAAAGTGGGAGGCCCAGCCCTGGGACCCCTGACCC
AGCTAGCCTGGCTCCAGCTCCCCAGCCCCTCTGTCCCCGC
TTCATGAGGCAGGACGCTGGGTCCCGGATGCTTTGGCACC
CATTAGTTACCTGGTCTCATGTTTCCTGTGATGACACATG
GGGACGTGAAGCTCTGTTATTCTGGCAGGCACCACAGACT
GGTCTCTGTTGGCCTTTGGTTCCTGGGCGTAGGTTGGTTT
GTTTCTTACTTATGGCAGTACCTCTGAGGCTTCAGGGGAG
GCTCTGGGCTGCCGTGTGACAAAGCGCTCCCTGAAGGCCC
TCAGCCTGTACCCCAGGGGCAACTGTTTCGCCCCAGGCTC
AGCCCCTCCCTGTAAACTCTCCCAGGCCAGTCAGGGGCTG
ACTCAGAGAGCCCCAGCTATGGCTGTGCCCAGGGAGTTGT
GCAGGGCATGGAAACCCAACAACTGAGGACAGGAAGTGCT
CAGATCAGGAGAGGCAGTATCACACAGGCTTGAACTCTGA
CATTCCAGGGAGGGGACCATCCTACTTCTGCCACTCATCA
ACTTTGTGACCTTGGGCAAGAGGCTTATCTCAGAGACTCC
GCTTCCACATTTCTAAAATAGGAGCTTCTTCGTAAAGTTG
ATATGAGGACCATGTAGAGTGCTTAACCCGATGCCCAACA
CATGGTAAGTGCTCAATAAATGGGACTATTACCATGATCA
TTATTATGAACACTTTATAGAGGAGACTGGAACAATTCCT
TTGGTACTGGGTCCCTGCAAAATGCAAACACACAAAGTGC
AGGTGGTTTATCAGATCAGTCATCTTCTGCGGTGGTGGGA
GGAGCAGACATAACCCCAAAATCCTACCAAAGATGGCCCT
ATTGGGTGGCAAAGTAAGTGGTGATCTAAGCAAAGTGATT
AAGAGCCACCTTCCCAGCATCCAAATAGTAAAGACTCACA
GCATAATGGTGTTTCAGTCAACAACATACCACACAGAGTA
GTACACTGGTCCCTTAAGATTATAATACCATATTTTTACT
GTACCTTTTCTGTGTTTAGGTATGTTCAAATACAAAAACA
CTTACCATTGTGTTACAATTACCTACAGTATTCAGTACAG
TCACATGCTGTACAGGTTAGTAGCCTAGGAGCAATAGGCT
GTATGCCATATAGCCTGGGTGTGTAGCAGGCAAACGCAAT
GATGTCTGCACAAGGACAAAATCATCTAGTGGCACATCTC
TCAGAACAGAATCCCTGTCATTAAGCAATGCTTGACTGTA
AACCATTTTTATGACTCACTAGTCATGGACCCCTAACATG
TCTTCCCTGGTCACTTCTTTGGAATAAGGCAGAAGCCCCA
AAGACCATGCAGAGTGCCCTTTGGAGACTTCTTTGATCCA
ATTATTTCTATCTTGTCTGACAGCTGGGAGAAATTTGTGT
TAGGATAATACAGAAAATTGAGGTGGTACGAACAGGTCTG
GACTGGAAGAGTTGTGCATGGTGGGGGCAGGGGGCGGGGG
GTGCAGGGTGTGGGTCCTCACAAGTGAGGGAAGGGATTAT
GGTACTGGATCCTGAGGTCTCCAAAAGAGGGGTGTGGGAG
ACACCCCCCAGGATTCCCATCCCCTGGCTCTTCACACCCT
GTATATCCCCCACCCTTTGAGCTTGGGTGGGACCTGTGAC
TTGCTTCTAGCCAATGGACTGTGGGAAAAATGAAGGGACT
TTCAGAGGTAATTTAGGTCCCAAATTGGTTGATTTTGAGT
TCCTCTAAAGGGAGACTGTTCTGGGTGGACCTGACTTAAT
CAGGCAGGCGGCCCTTAAAGAGAGGGGCTGGGTCCCTCCT
GAGGGCAGAGACTGTCAGTGGTATTACAATACCATATTTT
TACTGTACCTTTTATATGTTTATGTACAAAAATATCATAC
TGCCTCATCTCCTGAGGGCAGATGAAGTCAGTGGCCAGGC
CTTTGTGGCAGGAAGCTGGCAGCCTAGGACCTGAGGGCAA
GCCTCCAGTCAAAGCCAGCAAAAAGGGGGACCCTCCCCAA
CCCCACCCCTTGGTACAGTTGCAAGGAAGTGAGTGCTGCC
AACAGCCTGAGTGAATCTGGGAGGGCTTCTTCCCCAGGTG
AGCCTCCAGAGGGAAATACAGCCCAGGGGACTCTGAGCAA
GGGATGCAGTGAAGCCGTACACAGACTCTTGACCCACAAA
CTGCCATAGAATAATGGATGTCTTCAAGTTGCTAAACTTG
TGACAATCTGTTACAAAGCAATAGAAGACTAATATACGGG
TTGAGGGGAGGGTGTCGTGGAACAGGAGGTGGGAGGTGCT
GAAGACAGGCTCCAGCTGTGGCACAGTGGTCTGCTTCTCA
CTCCAGGGGGCACTGGCTTCGTCCAAAAGATTCCATCCTG
ACCACCTTGCTGGCCCCACTCTGTTTTTGTCTGGAGGTGG
AAAAGGGTTGTGTTTTGGACCTGAAGCCCTAAGAACGCTT
GCCTGAAGCTGAGATGGGAGGGTGGCCTCCTTCAGCACGC
GACTAGGATGCCTCACCCTGAGGACGTGCCAGGCGCTCTG
GAGCAAAAGGATCTGGGCTCCCAGGCTTGTCCAGAGAGGG
TACTGCCGGGAGTGCAGGGCGAGCTCCAAATCTAGGGGAG
CTCTAGATCTTCCAGTCAGACCTGGAGCTGGACTGGTGCC
CTCACATTCCCGCAGTGCTCCCAGGAGTGGTCGTCCCAGC
GTCCCTGGCTCTGGCTCTGTCATCTGCGGGCGTCTTAGCA
CCTTTAGACAGACCTGGGGCCACCCCCGGGTAAGAAGGGC
CAAGCCCCCCAAAACTGTACCCCGAGACCGCACCTCGGTG
CAGGAGCTGACTCTGGCCCTGGCCCCACCCCTGCCCCACC
CTGAGCACCTCCACTGCCCTCCCTCAATACCAAAGTCCTG
GAGGGCTGCCTCCCTACTCCCGTCTTCCTCTACTACGCGG
GGTCTCCACCTGCAGCAGGGCACTTAGGCTGACTTAATGT
CTCTCATGGACAAAATCGCTCTGAGCAGTTTTAAAGCTTT
TAATTTTAGCCCTGGAACCTTTTCCTTAAACAAAAATCTC
ACAAGAAAACACAGTCTGCAAGAACCAAAGCAGAGCTGCT
CTGATGGAGTGCAAAGAGGTCACTGGCTTCTCCCCAGACA
GTCTCCTTTACCCTCCCCCGCCCCTGCCTTCTCTTTCCCT
GGCAGCCCCTGAAGGTCTGTGTGGAGCGGAAGTACTTCTG
GGAAGCTTGTTTGGAAGGTGCTGACCAGGACCCAGTCACG
TTTTTCTGCTTGTTTCCTTTAGGGCTGGTTGGGACAGGAA
GTCCCGCCCTCTCAACCCCAGTGCAGCTGTCAATCAATGA
GAGCACAAAGATTGTTCCCAGTCCGCAGACACTGAGTCAC
CTTCCACAGCTGGGATCTTCTCCACCTGGAGGTCTGTGTT
CCCCGCCCCACCTTGCAAGTGGCTTGACGAATTTGTTTTC
TGTGAGACAAATATTCTTGGCCTTCCAAGGAGAGCTTTAA
ATAGACTCCGAGTTAAAAGGAAGCTTATCCATTATTTAGT
CCAGCTCTTAGCTCGGGCAAAAATTCCTTACACATCCCCA
CCAAGAGGCAATCTAGATTCTCTCTGAATACTCCCCACAA
TGGGTGGCTCACTATCTAACAAAGCAGGTGTCTCACTGTT
AGGCAGCTCCTATTAAAACCCAAACCTGCCACCTTATAGC
CCTCATCCACTGGCTCTGCCTCTGGAGCTTAAAGTCATGA
AGTCGTGGAACTTACACTAAAAGGAATGCAACTCACTCCA
GGGTCTTCTCCTCTCCGGTTCCATTCTCCTTAGAGGGCAC
TTGTGTAGATTATTATATTGGTGGCCAAGGAAACATGTCT
CTTAGTGTTTGTGGACTGTGTATTCCCCTCTCTCATTGGC
TCTTGGATTATCCTCATGATTTGCTTTGGCCAATGGGATA
TTAGCAGGCATAAAGCCTTGGAAGCACTTGCAAATTTGGG
TTTGCCCCCTCAGAAAGTTCCTCCTTGGAAGCCAGCTGCC
ATGCTGAAGGAAGCTCAAGTTAGGCTACTGGATGGTGCAA
GGCCATGTGGAGAGAGGCCCTGGAGAAGAGTAGTCCATTT
TTTCCAAATTTTTGTTATGTTTAATGTTGGTGGGTACCAA
AAACAAGTAGATGTGTATATCTATGGGGAACATGAGATGT
TTTGACACAGGCATGCAATGTGGAATAATCACATCATGGA
AAATGAGGTATGAGGGGAGGCCATTTTGGATGTTACAATC
ACAAGCAAGCTCCCAGCTGAAGGCAACCACAGGAGTGACC
TAAGCAATACACAAGGAACAGAAGAGCTGCCCTGCTAAGC
TCAGCCAAACCACAGGATCTTGAGAAATAATAAATTGTTA
TTTTAAGCAACTAAATTTTGGAATGGGTTGGTAAACAGTG
ATAGAGAAGTGAAAACTACTGATAGAGTTTTTCTAAGAGC
ACATTTCTAGGATAATATGGCCAAAATTTTTCATCTTTGA
TCAGCCATTTACAAAGAGTATAGACAACCTACCTAAGCCA
AGAGACAGCAAACATCTTCACTGGAGATACTGGGAGCTCT
GCCACTTAGAATTAAATCAGGAGTCAGTCAGAGATGGGAA
AGAGTTAGGAGCCTTTGGCTTGAGCAAGTCAGAGAGCCCT
GTCTGAATGACAAATTATATGGAACAGTTTGGCTTTCCTC
ACAAAATAAAATTATGCTTCCTTGCCACTTATAAATTACT
TTTTATTTTATTGTCCTACAGACCATGTTCAGATAGGTTT
GGATGCTATGCTGTTTTTTATATGCCATTCTCCAAAGCTG
TGAAGGTACAAATCATGGGCCATCCCAAGTAGTTTGGGGA
AGAGATGCTTTTTCTTTCAAAAACAAGGTTTGGGTACATA
TTTGTGGTGATGACATAGAAATGAAAAAATAGCAAGATCA
ATTGGAGTTTATAATAGCATTCTGAACAGGGAGAAATAGT
GTGAAATGCTCCTGGATGAGGCCACCCCAGCCTTCTGCCA
GCATTCACTCCATCAGTCTTTATTGAGTACCTACAGTCCC
AGCCTTCCAGGCACTCATGTTCAAGGGAGGAGACTGACAG
GTGGAGCAGCAGGTGCAATACAGTGTGATAACAAGGAAGT
CTGGGAAAAGGGAAGTAGCTACAAAAGGCCTATCTCCTAA
AATAAGCTCTATCTAGGCTGAGAGCAAAAGGGTCAATAGA
GCAAGTTGAACAAAGAGAAGGGACATGGATTGATTGCAGA
GATTACTAGCTCCTACCCAATATCTATCTATCTCTTTTTC
CTGATGATTAGAACTTCATTTTATCCTGCTAGGCAATATT
TCTATCTAAAGGACTACATTTCTCAGATTCTCTTGTAGCT
AGTAATGAATAATGGGATATAAATACAAGTTTATAGGGTT
TCTTGGAAGGAGTTCTGACTCAACTAGGAGATACCACAAA
GTTCCTCCATCTTTCTGCCTGGAATGTGGACTTGATGGCT
GGAGCACCAGCAGCTATTTTGTGTCATAAAGCAAACTTGA
GATGGAAACCAACTACTAAGTATGGTAGAGCGGAAAGTTA
AGAAGAGCTTGCGTCCTGACAACTGTGAAGCTGCTATATC
AGCCCTGGAGAGCCACCCCCTGGCTTCTTTCACATGCCAA
ATAAATAAATGTCAGATTTAAACTACTTATTTGTTTTGTT
GTTGTTGTAATATGCAGCTGAACCTAATCCTAACTGATAT
ACCTACATGTGCCAAGGCCCAGAGATAAGAGAGCACATGA
CATATTCCTCAATCTGCAAATGGTTCCAAGTGGATGGAGC
ACAATTAAGTGTGTGACAGAGGAGGGGGTGGTGAGTGGGG
CAAGAAAGGGAATCAGAGGTGAGCCTGGAGTTCTTGGGCA
ATGGAGCACAGAGGGAAATCATAATTGCTAGCATTTATGA
AGGGCTTTAAACAACAGATTCTTCTCTCCCTATCCTCCAC
ATCTGGAGAAAGGACAGCCTCCTGTTCCCCAGAGACCTAG
GACTAGGGAACAAAATGTCCTAAGTTAAAGGGTGTGTCTC
AAAATTGGGGTCATGGCCACAGACAACTGTCATTGAATAT
GAGAACTGCCTCATGACTTCGCTGAGGTCTCATTGAACAT
GAGAACTGCCTCATGACTAAATTAAACCTTCTCTGGGTCC
CACTTCCCAGCATGGTATCAAAGTCAACTTCCCTCTCCCA
AGGGCTGTGCAAGATTAGAGAGCCTAACTTGTAGAAAACC
AGGAAGGGCCTCCAGCCTTCCATCATGGAATTGTTTCTAA
GTTGCCTGTTGCCAAGGCTGGGGTGGTCCACGGGCAGCTT
TGTTGCTGCCCAGATAACCCTGAGAATAGGGATCCCCTTG
AGGAGCCCAGGTCCACAACTGGCTGAGAGTGGCCTCCTCC
TGCATCCGCAGACCACCCCAGCAGAGGTCTGGCAGCTCCC
AGATTCTGCAAGGAAACATGGCTTGTTCTCTGCCACCCTT
GGAAACCCCCAAACCTAACCCTTCACCTTTGCTGGGGAAA
CCCCTCTTTGCTCCCTTTTGGGTGGGAGACTTATCATTTT
CCCCAGTCGAAAGTAATCCAGCTCAATCCTCCTGGGTAAA
CCTGAAACACAGAAGAGATTTGCCTCCCACCTTTCCACAC
TTTCTCCCTGCCCTGGGGAAAGGGATAATGTCAGGAACTT
TAAAAAATACTTGTCATCCAACCATGCAACCATCACTGGC
AGCAGAGCCCCTGAAAATCATACAGTCTGGAGCAGCTTGT
CACAGAAGATAGTGAGGAAAGAGTCAAAGACAAATTTGAT
TTGATAGAGTCATAAAATGGTCTCAGGAGCCAGGATGAAG
AGGCTCCCACTGGCCAGAGATGTGACAATGTGAGTACCAA
TAAGGACAGTAACAGCAGTGGATTGAAACAGGTCAAATAT
ATACATAAATCCATGAGTCTATAATGATACTTTTTTAAAG
GAACCTAACTGGCTATCAATTGAGGCTATCAATTCATACT
AATGAATTAATTCATTGTTTTGATAACTAACATATATACC
AGTAAAATATCAAGCAAGAGATAAAGACAAAAAGAAACTA
CTCTGGCCCATGTAAATATATCTCAAGATGTTAAAAAAAA
CAAATTAGAAGAGTTTAGCATGTAATGACTGTGGCAGGAA
AAGCAGTGCTTTTTAATGATGCACAGGGGAATGAGAAGTC
CTTGTTCTGAGCCTTGGTGGTCCATGGGAGAGTCCATGGG
TGGTCCAAGAGTGGGCTTGAACCAGCAGGGTTTCCTAGAA
CATGGTTCTCCAGAGAAAACGCCCTGGTGAAAATCACAAG
CAGAAAAGAATGGGATGAGCTTGGGATGGAATAGCAGCAA
GAATATCCCAGAAAGCATTTTTTTTTTTTTTTTTTTTTTT
GAGACAGAGCCTAGCTCTGTCACCCAGGCTGGAGTGCAGT
GGCACGATCTCAGCTCACTGCAACCTCCGCCACCCAGGTT
CAAGCGATTCTCCTGCCTCAGCCTCCTGAGTAGCTGGGAT
TATAGACATGAACCACCACGCCCAGCTAATTTTTGTATTT
TTAGGAGAAATAGGGTTTCACCATGTTGGCCAAGCTGGTC
TCAAACCCCTGACTTCAGTTGATCTGCCCTGGCCTCCTGA
AGTGCTGGGATTACAGAAATGAGTCACCACGCCTGGCCCC
AGAAAGCATTTGGACACTTTCCCAGCATTCAATGAACTAT
GTGACACAATGTTCCGTGATGAACACAAGATGCCACCCGC
ATGGGAAGGATGAGAACTGAGTCAAGTGATTGAGTGTGGC
AGTTTGTAGACTTCAAATCTCCTTCAAAGGAGTCAGTTCA
GGGCAGTTGTGGGTTGTCCACCAAATCACAGAGTCTTAAG
GAGGGAAAGGTGGAGCCAGACTGCTGGGAGGCAGAGTCAG
GACAGAAAGGTAGGAGAGGGAAAATTAGCTTGAGGAAAAA
GCAGAGGCAAAGAGTTTGTGATGGAAACGATAGGGAAAAG
GCCTAGTAGATGAGTCCCGGAAGGCAAGAGAAAGAGGCAT
GGCTGAACTGGGCTGGGCACGGGGGGCACCTGGAGAACAG
ACCCAGAGCTCTCTGCTTCATAATGTGGGGGCAGGCATGC
CACATAGCAGCCTGGTCTGCCACTTTCTTTCCCTCCTCCC
ATCTCTATTCAAGGATGGACTAGGGCAGGGTTCAAAGGCC
CAGGAGAAAGTCAAGGAGGCTCCCAGGAGCTTGCTCCAGA
GAAACCAAGAGGCCATCAGGCAGAGCGAGGAGATCTGGGT
CACCAGGAACCAGGTGAAGAGAGGTAAGGAGGATGGGGAG
GAGATATGGAGGAGGTTGAGGAGGAAGGGAGTGGAGAGAG
GGAGGAGGAGAGAGGGAAGTGGAGAGAGGGTGTGGAGAGA
AGGTAGTAGGAGCTGGCAGACACAGAAATGCAGTGTATTT
AGGACCTGCTAATTTTTTTTTCTTTTCTTTTTTTTCCTTT
TTCTTTTCTTTTCTTTTTTTTTTTTTTGAGACAGGGTCTC
GCTCTGTTGCCCAGGCTGCAGTGCAGTGGCATGATCTTGG
CTCACTGCAACCTCCGCCTCCCGGGTTCAAGCGATTCTCC
TGCCTCAACCTCCCAAGTAGCTGGGACTACAGGTGTATGC
CACCACACCCAGCTAAGTTTTGTATTTTTAGTAGAGACAG
GGTTTCACATGTTGGCCAGGATGCTCTCGAACTCCTGACT
TTAGAAGATCTGCCCCTCCCCCCCCCCCAGCCTCACAAAG
TGCTAGGATTACAAGCGTGAGCCACCGTGCCTGGCCAGGA
CCTGCTAACATTGAGTGTGGCCCTTTCATTGCGCAGATAA
GGAAACTGAGACCCAGAAGAACAAGTTGTCATAAAGCCCA
GTGATATCCCAGAGGGGCAGGATAGTGGTGAGAAACACGC
AAAAATTGTCTTCACACAACTCCCTCAAACCCCCACTCCC
AGAAGAAAGAGGTGGAACCATTCCCAGTCCACCTAGGTCA
AGTGACGTTGGATGGTGGCACTTGCGGGTGGGCCGAGGAG
TCTGGGCTGTGTGAGTGCAGCTCAGTCCTTCAGGGTTAGG
CTGTCCTGCCCTGCTTTCCTAAGCTTTCAACTCTGCAGGA
AGTTCATGGCTCCACTGCTGCTCAGGGTGTGTGAAGCGGG
AGAGAAAAGACTTGGAAACCTGTGTACACCTGCCCGATGC
AGAAAGGACAAGGGTGCCCTTCTTCTATACACAGATGGGA
CTTGGGCCTGGTCTCAGGAGGCACAACTGCACCTATCCAG
GCCTTGGCCAGTCACAGTCACCATGGAAACCGCACTGTAA
AGGACTGAATGACCTCAGATTTTGCGTTTCATCTCCCAAC
ATAGGATTTTAGAATGCAGAGAGCAGTTACTGGTCTTCTC
TTATTTCAATGCCAGCTGAGCAGCATAGAGGTCCCTGGAG
GCCCTTTGAGCTCCTCCTAGCTCACAGAAACAAGTGTGTG
GGTCATCTCCCTGAGCCAGCCTCTGCTGCGAGCCTTTGCC
TTGACCCCTTGATCTATTATTATTCACTTGGCAACAGTGA
TTAAGCCGCAGGAGGTTGCAGGTACTGGGTCAGGCAACAG
GGACAGGAAGATGAGTAGGAGACAGATCCTGACCCAAAGA
AGGATGCAGTCGAGTTGGGGAAACAAACACATAAATAAAT
CGTTATAAACCCACATGGCAAGTGCATGGGGCACCCAACC
CACAGCAATTTGCTCACTAAAGTAGGTGACAGAGGGGGCA
ACATTGAGGCAAAGAGTTTGAAGAAAGTGGTGAAGGTGTG
GACGGTTATTAAGGGGAATCATCCAGAGGACCAGGTCAAG
TGGCTGCTGGGTGACACCAAATGCCCCACTGAGGCTGGGC
CTCAGGCCAATCTACAGGCCACTTGATTTTTCTCCAGCAG
GGCTCAGCTATGAAGGCATATTGTGGGACTGTGGTCAGAA
GGTGAAGCATTGGAAGTGAAGATTTCAGAAGAGGAACTGC
TCTGGGAATAAACACAGGGTCCAGCATGTGCCCTGGGAAT
GGGCGGCAGACCAGGAGCCAAGGCAGGAGTCACAGGAATT
ACAGAGGCACAGGGATTCCCCCTGTGGTAGGACAGGTGGT
TCCCACAGAAACTGCTGTCCTGGGACTGAAGGGGTGTCGG
CAGGAGTGGAAAGGAGAAGGTAAGCCACATTCCAGCCTCT
GAGGAATGGATTCCCTTCTCTCAGCCCAGGTGTCCTCATA
GTGCAGCAGAGATGATAATCCCAGGACACACTGTGTCCCC
TTCCTTCCTCCCACACTGTTCCTGGCTTACCTCTCAAGAT
CACTCCAGAAAGAGTCAAGCATTACATGGAACACACGTAC
ACCTGGCTCAGGAGTCTCGCCAGCTCAGAGATAAATTTGG
ACAGTGAGCCGTGATTGAATGCTGGTTCCAGTAAGAATTC
AGTGTGTGTTATTGCATTAAGTAAAATAATGAGAACTCTT
AAAGCAAATCATAAGGCAGAAAGGCACACTGCGAAGGTGT
TGAGTTGAAAGACTTTGCCCTTCCCTTCTCCTTAGGTGAA
CATGGCAAAGTTCTCTCTCCTTGTGCTCAGCTGTCAGCCT
TTTCAGATGCTGAGCAGGCGTCTAGTCAAGCCATTTCCTG
CCAGGACAAATGACAAGCACCCCAAAAGGAGAACTTAGGG
GAGCTCCAAGCCTCCTCTTTATAGAAAGCCATGTTGAGTC
CTTCTCAATATGGCTCTCCCCAACCACATGACTGCAGCTG
AAAGAATAGCCCCAGCCCAGCCCTCCCTCTATACCTCGGC
CCCTCCCGCTATACCTTGGTCCCTCCCCATGCAGGCAGAG
TCCCAGGAGGATGAAAGCAGGACTAGCTGTGTCCTTGTGT
CCTCCTTAGCAGTGGAGAGGCAAGACTGGTTGGATCTGCT
TCAGCTTTGGCACCAGGAGACCTGAATTTAAATCTCAGCC
CTACTACTTCCTGCTGTGTGACCTTGGGCAGTTCACTCAG
CCCCGAGCCTCAGTTTCCTTTTCAGTAAGGCAGACAATGT
GGCATTGTGATTGAGGGCCAATGTGGCTTTGTGGTTGAGG
GCCAAGCACCAGAGTTATGCTTCTGGAACCCAAATTCTGG
TTCTGCCACTTCCTAGCTGATAGCCATATCCTCCCCAGTT
CCAAAGCCCAGCCTTGCAGGCACTCACCACAACCACATGG
CTGAATAACTGTGGTTGCCAGCAGCCTCCTCTCCCCACAG
CCACCCTGGGCCCATCCTGGACCAACTGGTCACTAGGTGT
CTGGGTGCAGTATCTGTACCCCCCACCCAATCCCACCGCC
CTTTTCCAATATTCAGTGGAACTGCGTGTGGACTACACAG
CCTTCCTTTTTCTGTCTTTAGCCACTCACAGACTCTGCCT
CGATTTTTATCTTCATTTGGATCTCATCAAGCTCTCCTAA
ATTCCTCCTCCTGATTCTGATTTTTCTTTCTTTGGTACCA
TTTAACCACATGCTTTCATGCGATAGAACAATTTGTATTC
ATGCCCCTCTCCTCACTGGGCTAATTTAACAGCTCTGTAG
AAACACAGGAGTGTAGTTTGCTCATCATTGCCTCTTCCAG
AATGCCTTCCACAAAGTGAGGTATCTGTAAGGCAACCACT
GTGATATGGGATCTTTTTCTCCAGCATTTATAGTCATCTT
AACTGCTTTATTGAGATATAATTTACATAGCATCCGACGG
TTTTTAATAAATTTACAGAGTTGTGCAATCATCACCACAA
TCCAGTTTTAGAACATTTCCATCACCCCAAAAAGATCCCT
TGTGCCCATTTGCAGTCGCTCCCAATTCCAAGTCCCAGCC
CTAGGCAATTTTTAATCATTTTTACTAAAAAAAAAAAAAA
AAAAAAAACCACATAAGCCCTTATTTCCCCCCAAATGTTT
TGCTCTTAGAAGTAAAGCTGCATGAACATTCATGTAGGGA
AACCATAACACCGATCTATGCTCATTTCTCCTAAACTTAC
TGACAATTCAGGGAAGGACTGAGTATATAACCTGAGCCCC
ACATTACACAGGTGACATGTGCATGGATGAGTGCTACCAC
TAAGACCACATAGCCCATAGCAGGGCTGGGACTGGAACCA
CTGGCTTCCACTCCCAGCAATGGTCATTTCAGTCACTCTG
TTCCTCTACTCAAAGATAAATTCATTAACTAACTTTAATT
AATTTAATTTCTTTTTTCTAGTCACTGCTTCTCCCTTCTC
ACACCCCTTCCTCAGTGGAAGTGCTAACTGGAATTGAGTG
ACTCAGAAACAAATGGCGAAGAAGGAGGTAGAAAAGAAAG
AGTTATGAAACCATATGTCAGGCTCAGCATGGTGGCTGAT
GCCTGGAATCTCAGCACTGTGGGAGGCTGAGGCTGAAGGA
TCGCTTAAGCCTAGGAGTGTGAGATGAGTTTGGGCTCCAT
AATAAGACCCTCATCTCAAAAAAACTAAAATTAAAAATTA
ACCGGGTGTGGTGCTGCATGCCTATAGTCCCAGCTATGCA
GGAGGATGAAGTGGGAGGATTGCTTGGGCCCAGGAGTTCA
AGGCTGCAGTGAGCTATGATCACACCACTGCGTTGCAACC
TGAGTGATAGACTGAGACCTTGTCCAAAAAATAAAGTAGG
TGGGGATCATAAGTCATTCCCCCAACTTCTCATGCAAGGA
AGGAGCAGTCTCCTCGGCTTCTCTGACTCCACAGGGAAGG
TGGGGGGCTCTCCTAGGGTCCAGGAACTCACTGTTTGAAG
CTCTTCCTTTCTTTTCTGGGTCCAGTCAGCCCTTTTCCTC
CAATGCATCCTCCAGTGCCATGAACACATTCTTCCAGATG
CGCTTATTTGTGAGTAGGAGACCTGGAAGCCAGAAAGCTC
GGGGATGGGATGGGAGTGGGGGAGTCTAACACCACCATTC
ACTAGCTGTGTGACCATGTACCTTCCTAACCTCTCTGGGC
CTTGGTGTACTCATCTGGAAAGTGGAACCAGAATTGCCTA
CCTCAAAAAATTATTGTGAGAATTCAATAAAATGGTATAG
GCAAGACATTAGGTTCAAAGTATGCGACCAATAAATGGTA
GGGTTTTAATTAACCTCCTTCTTAAATTGTGATCCCAATA
ATGATTCCCTGAATACATATATTGGATGCACATGGCACGC
ACACAGCACTACAGAACTCTTTCCTTCTGTTGTGAACCAT
AGTGTTGGACCACCTTACATGTTTTCCTATCCCTTTTGGG
AAACTTACCCTACTCCATAGAAGCAGTGAGTCATATGTTT
TTAAAAAGAAACTCCGGTGGCAACTCAAGGAATAGACTGT
AAATATGGAAGCTAGGGGCCAGGAAGCTGAGCAAGAGATC
ATGCAACATTCCAGGCAAACCGCGAGAAGGGCCCGAATGG
GAGGGGCAATGGGGAGAAGCTGCAGAGACCAGACCTGAGA
GGTACTGAGGAAGAAGAATCAGTGGAGCATGGTGAGTGAT
GGTCATGGGAAGGGCACACACTTACTCAACCTCTCTCTCA
AGAATAATGCCTGCCTCACGACACTGCCGGGAGGCAGGGC
AGCCTTTCACTGAAATATTAACTAAATGCATGCAATGTAC
CAGACTCTGATCCAGATGCCGGGAATACAGCCTAGAACAA
GACAGAAGCCCTGTCCTCTTGCTGCTTATAGTCAAGATAG
AGAGTAATGTCTTTGAAGAGACTGACGCATGGTAGGCACT
TAATAAAGGGTAGGTGTTGTTATTACCACTAAAAATGTAA
TGTTTACATATATCCAGTGAGTCTGTGCTCTGTTTCGGCC
ACCTAACGTCTCTTCTCCTTCCCCATGGTGTGACATCGTG
GTAATAACAGTAAATGTCTTCATCTGTTCTTTCACTATAG
ATGCCAAAGTGATTCCTGGAGACTCTGCCAGCAAGGCTCT
TCCTCTAGCCACAGCAGTACCAAAGTAAATGAGAACCCTG
CTTGAACATATGGGTGCTCTCTCTCCAGGGACTTTAGATC
CTGAGCAAGTGACCACATGGGCAGAGGCAACAGAGTTAAT
TCATTCAAGCATGCAGAACCTGACCCAGACTATTTCTGCC
ACAAGATTCTTCCTTCCAGCTTGGGTATCTGTAAGTTTGA
GAAGTCAGCCTACCAAGTGACTATTGACATCTCCCTCCAG
GAGAATTTCAGTCCATTGTTACTGCTTGGCAGAGTGCTTT
GGGATGTAACAGACATGGTAAATGAACAGAAATGACATCA
ACTGAAAAAAATGATACAATTTCACCTAACTTTTGTCCGG
CTTCCATTTCTACTTTTTGTTCTTTTGTTGGAACTCAAGT
ACACAGAACTGGACTGAGTATTGTCCTTGGTTTATTACAC
ATCCTGACTATACATGGCTTGTTTTTACTTAGTTATTTAA
AATAATATAAGAACCTGTGAATGCACCAGATCCAAACAAA
AGCTAGGATCCTGACAATAACCTTGACATATGGTCCCACC
CTATCACATCCTCTTGACTCCACTGACCAGGATAATCATT
CTTAATCCTCTGTCCATCAGCTCTGTGCCTTCCTTTCAAA
CTAAGTTCTATTGCATCTCTGTGTGCTTCTAAAAGATGTG
TTTTCATAAAATTTTAGTTACTTTAGAAATTATAAAAAAG
ATATGAGGCCAGGCGTGGTGGCTCATGCCTGTAATCTCAG
CACTTTGGGAGGCTGAGGTGCGCTGAGGGCTTGAGCTTGG
GAGCTAGAGACCAGCCTTGGTAACATGGCAAAATCCTGTC
TCCACCAAAAATACAAAAAAAAAAAAAAAAAAAAAAAAAT
TGCCACGTGTGGTGTAGTGCTTGTAGTCCCAGCTACTCGG
GAGACTGAGATAAGAGGACCACCTGAGCCCAGGAAAGTTG
AGGCTGCAGTGAGCCATGATCATGCCATTGCATTCCAGCC
TGGGCAACAGAGTGAGACCCCTCACCCCAAAATTAGGATA
TAATATTGTATGTAAGTGTTTCAGACTTACTTTTTTTCCA
CCAAGTATTTTATTGCTAAAATTATTCATACTGTTGTTTA
TGGTTGAGTTCATTTATTTTTATTGCTGGATAATATTTTG
CTGTGTAAATAGACCACAATTATCCATTCACTTTTCCATT
AATAGAAATTGAGTTATTTTCAGGTTTTGCTAATGTGAAA
AATGCTGCTAGGAGTGTTTTTATTCAAACCTCCTGTTTTA
TGTGCATGAGAGTTTCTTTTGAATATATACCTAATGGTGG
AATTGCTGGGTAATAGGGTATGTGGATGTCCAATTTTAGA
GGAGAAAGCCAAGCCCTTTTCCAATGTGTTTCACAAACAT
ACATCCTTATGAGTATAAGAGGATTTTTTTGTTTTGTTTT
GTTTTCTTTCTTTGGTTTTTTTTTAGACAGAGTCTTGCTC
TGTCACTCAGGCAATGGCGCCATTTTGGCTCACTGCAACC
TCTGCCTCCCAGGTTCAAGCAATTCTCCTGCCTCAGCTTC
CCGAGTAGCTGGGATTACAGGTGTGCACCACCACACCCAG
CCAATTTTTGTATTTTTAGTAGAGACGGGGTTTTACCATG
TTGGTCAGGCTGGTCTAGAACTCCTGACCTTGTGATCTGC
CCGCCTCGGCCTTCCAAAGTGCTGGGATTACAGATGTGAA
CCACCACGCCCGGCCAAGAGGTTTTGTGGCTCTACAATCT
TGTTAAAGCTTCATGTTGTCAGATTTTTAATTGCCAATTA
AACAGAGGTAAAAACAAATGTTAGAGATTATAATGTGTGT
TTCTCTGATCACTAAAGATGTTGAACATCTCTTGTGTTTA
TCGGCCATACATGTTTCTCTCTCTTTTTTTTTTTTTTTGA
GACAGAGTTTTGCTCTCATTACCCAGGCTAAAGTGCAATG
GCACGATCTCAGCTCACTGCAACCTCCACCTCCCGATTTC
AAGCAATTCTTCTGCCTCAGCCTCCCAAGTAGCTGGGATT
GCAGGCATGCACCACCACATCTGGCTAATTTTGTGTTTGT
AGTAGACACAGGGTTACACATCTTGGTCAGGCTGGTCTTT
AACTACTGACCTCCAGTGATCCACCCGCTTTGACCTCCCA
AAGTGCTGAGATTACAGGTGTGAGCCACAATTCCTGGCCC
ATTTATGTCTTTTAATCATTTTTCCATAGGGTTGTATTTT
TTTATTTGTTTGTGGAAGTTTTTATGTATTCTTGACACTG
ATCTATTGTTGTCTACTATCTCTTCTCAGTTTGTAATTAG
TTTCTTTACTTTTGCTTTCCCTAAGGTAGCTTTTGAAGAA
CACATGTTCTTAAGTTTATTGTAGTCAAATGTATTTATCC
CTTATATTATTGTCATTTTTTGTGTGTGTGTGTCTTGTTT
AAGCAACCTTTCACTATTCAGTCTTAAACATATCTGGATA
GATAGATAGACAGATATAAAGAGATAGATATAGATATGGT
TTGGTGTTTTGGGGGTTGTTTGTTTGTTTGTTTGTTTTGT
TGAGATGGAGTCTCGCTCTATGCATGAGCTGGAGTGCAGT
GGCACGATCTTGGCTCACTGTAACCTCTGCCTTCCAGGTT
CAAGCAATTCTCTTGTTTCAGCCTCCCAAGTAGCTGGGAT
TACAGGTGTGCACCACCAAACCCAGCCAATTTTTGTATTT
TTAGTAGAGACGGGGTTTTACCATGTTGGTCAGGCTGGTC
TAGAACTCCTGACCTTGTGATCTGCCCGCCTCGGCCTTCC
AAAGTGCTGGGATTACAAATGTGAACCACCACGCCCGCCA
AGAGGTTTTGTGGCTCTACAATCTTGTTAAAGCTTCATGT
TGTCAGATTTTTAATTGCCAATTAAACAGAGGTAAAAACA
AATGTTAGAGATTATAATGTGTGTTTCTCTGATCACTAAA
GATGTTGAACATCTCTTGTGTTTATCGGCCATACATGTTT
CTCTCTCTTTTTTTTTTTTTGAGACAGAGTTTTGCTCTCA
TTACCCAGGCTAAAGTGCAATGGCACGATCTCAGCTCACT
GCAACCTCCACCTCCCGATTTCAAGCAATTCTTCTGCCTC
AGCCTCCCAAGTAGCTGGGATTGCAGGCATGCACCACCAC
ATCTGGCTAATTTTGTGTTTGTAGTAGACACAGGGTTACA
CATCTTGGTCAGGCTGGTCTTTAACTACTGACCTCCAGTG
ATCCACCCGCTTTGACCTCCCAAAGTGCTGAGATTACAGG
TGTGAGCCACAATTCCTGGCCCATTTATGTCTTTTGATCA
TTTTTCCATAGGGTTGTATTTTTTTATTTGTTTGTGGAAG
TTTTTTATGTATTCTTGACACTGATCTATTGTTGTCTACT
ATCTCTTCTCAGTTTGTAATTAGTTTCTTTACTTTTGCTT
TCCCTAAGGTAGCTTTTGAAGAACACATGTTCTTAAGTTT
ATTGTAGTCAAATGTATTTATCCCTTATATTATTGTCATT
TTGTGTGTGTGTGTGTCTTGTTTAAGCAACCTTTCACTAT
TCAGTCTTAAACATATCTGGATAGATAGATAGACAGATAT
AAAGAGATAGATATAGATATGGTTTGGTGTTTTGGGGGTT
GTTTGTTTGTTTGTTTGTTTTGTTGAGATGGAGTCTCGCT
CTGTCGCCCAGGCTGGAGTGCAGTGGCATGATCTTGGCTC
ACTGCAACCTCTGCCTCCAGGGTTCAAGCGATTCTCCTGC
CTCAGCCTCCCAAGTAGCTGGAATTACAGGCATGAGCCAT
CACGCCCAGCTAATTTTTGTATTTTTAGTGGAGATGGCAT
TTCACCATGTTGGCCAAGCTAGTCTCATGCCTGTAATCCC
AGCATTTTGGGAGGCCAAGGCAGGCAGACCACTTGAGTTC
AGGAGTTTGAGACCAGCCTGGTCAACATGGCACAATCCGT
CTCTACTAATAATACAAAAATTAGCCCAGCATGGTGGTGG
GCGCCTATAGTCCCAGCTACTCAGGAGGCTGAGGCAGGAG
AATCGCTTGAACCCAGGAGGCAGAGGTTGCAGTGAATCGA
GATCGTGCCACTGCATTCCAGCCTAGGTGACAGAATAAGA
TTCCAAAAAACAAAAGATAACCATGTTGGTATTTTAATTG
CTAATATTTTATTTAGTGTTTTTGTATCAATATTTATGAG
TAAAATAGGCCTAAAATTTTTTTCTCATAAATCCTTTGTC
TGGTTATGGTATCAATTTTGGTCATGGAAGATGCTGTAAT
CCAATTTTAATATGTTATATTTGCAGAGAAATCCCTGGAG
CTCGTTTTTAAAAAACAATCAATGACACCTAGTAAGGACT
GCTTTTTACCTTGGTATCTTAAAATTAATAATTTTTGTAG
CATTTCTTATGGGTTGACATATTCACCAGAAGGTAGATGT
TAAAATCTGTCTTGTTCACTTTATAAAGATCTAAGTAAGT
TTGCCCAGCTCCAATCCTCCAGCACCTTTCCTGTTCACCA
TAATTCCTCAGAGCTGACCAACAATGGTGCTTCTAACACA
TCTGCACATCTCTGACAACACGTGATAACCTGGGAAGTGG
CTCCTAAGAAACCCAAGAGCTGGACAGTGTCTGATGCATG
GATTTGTGCACAGCATGTGGGGCTCTGAGCTTCTTAGAAG
AAAATAATTGTACATCAAAGGCATTCCCTAGTTATAAGCT
CCTCGGTGAAGCAGCTATTGTTACCATTTAAACAGAACTT
TCTAGGTTTGCTTCTGGGCAGGCGACCGAATGTGAGAGCA
TTTGGAGGCCAGGAAGCACCAGTTAGGAACCAGGCATCAT
TGTCATTATCTGAAGGAGTGCCTTGTGGCTAGCTTTCCTA
CTGCAGCAGAGCCTTGCCTCCATCAATGTGCTCTGCTCAT
GCCCCCAGCCCAACTCTCCCCTGGTGAGTAGTGAGCTCCA
GAACCCTTCGGAGCAGAGAGAAGTCCAGCTGTGGAGTTCA
GAAGCTGAAAAACACCTCCGCCCAGTGCCCTCTCAGCACA
GCATCCTGGCTGCACAGGCTTGAGCCAGACAGGCTGCCTA
ATCACCAGATAGGGACCCTCCTGGCTCCATCATGGAAAGA
CAATTAGGTCAGTTTTTCTGGCAAAGCCAAACCAGGCAAC
ACTTTGAATTAAATACAGTGACTCTCTACAAGACCCAAGG
AATTTCTGAGGCCTGAATCAGAGGGATCATAAGATAAGGT
GGCTGGTTACCTAAAGAGAAAGAGTTAGTGCTTTTTTTCT
CCTGCCTCTTCTTTTTCCACCTGTGATGATTAATTTTATG
TGTCAACTTGACTGGGCCACAGGGTGCCCAGATATTTGGT
TAAACATTATTCTGAATGTGTCTGGAAGGATGTTTCTGAT
TATCATTTGAATTGTTGGACTGAGTAACACAGATGCCCTC
CCAACGTGGATGGGCTTGATCCAGTCCAATTAAGGCCTGA
ATAGAACCAAAAAGGTGAGTAAGGGAGAGTTTGCTCTCTG
TCTGACTATCTTAGAGCTGGGACAACAGTCTTTTCCTGCC
TTTGGACTTGGACTCAGACTCAGACTGAAACTACACCACC
ATCTCTCCTTAGCCACCAGCTTGCCATCTGCACATCTTGG
AGTTTCTCAGCTTCCATAATCATATAGGCCAGTTTCTTAA
TACACACACACGCACACACGCATCTGCGTGCACACACACA
CATACAGACACACATTCTATTCGTTCTCTTTCTCGTGAGA
ACCCTAATACATCCCCTTACCCTCCTTCCCTACTAGAAGG
AAAGAAGAAAGAAAGGAAAGACAGAAGGGAGGGAAGAAGA
AAGGCAAGGAGAAAGAGGAGAGAGAGGGGGTGGGAGGGAG
CCACACATCTTTCAATCTCCTTGAAAATAGGAAATGGATT
CAGTAGTTGACCAGGTTAACATGAGGAAATGGGGAAAGCC
CTGAGAGCCGGGCAAACTGAGCATGTGGGTTGAAGCCAGT
AACAGTCAGCAGCTAACTGGGAACACTCCATCCCTGAGAT
GGGAGCTACACCAAGCCACTGCCAAGCCATGGGCCCCATG
CACACATCCCAGGGATGGATGAATGCACAGTCCCCATGGC
TGTTTCGTGTTTGATGAGCTGGACGAGTTTTTTCTATGGA
AGATTTTTTAATGGGCCCTGGTTTCCTGGATAGACCCTGG
CTGATGCTCTGTCCTGTTACCCCAACCACCCTATGGCCTT
GGATTTTATTTTGCCCCTGAGGATCTCTCTTTCCTTTCTG
AGTGCTACTTGGTGGTCTCTTTGACCAGACTTCATCAGAA
CAAAAACAAAGGGTGGGAAAGAGAATGACCCAGTATATCC
CTAAACATTTCTGTAATGTTTCTCTTTTCCATGATAAAAG
CAATAAATACTCAGAGAAAGCATAGAAAAGTATAGAAAAG
TTTTTAAAAGAGAGAAATTACCCATAGTTTTACTACTCAG
CGACAACTGATGTTATATTTTGGCAAACGCCTATGTCCTC
ACTTAACATATTTTAATTATTCCCAATTTAGGAAGATAGA
GATAAAAAGCTGTTAAACAAAGCATTCTTGGTAAAAGAGC
TGTCCTTCTCATCCTCCAGCAAAGTGTCCTCTAAAAATTA
TTCTCCTGAACTATTTTAATGTTGGGGAGTCAGTTCTCAC
TCTCTTTTCCTATGCTTTTAAAATCAGTTCTTAATTTGTT
GTTTGAATTCTTATCTATCACATAACATGCTGCTGCAGTC
AAATGGTGGCTGGTCTGAACCATCCAAGATGACTCACTTG
TATGTTTGGTGCCTTGGCAGGCATGGCTGAGAGGCTAGGA
CTGCTCTGTCTCCACATGGCTTGGGCTTTATTTTTTGGCA
AATGAATCCTGAATCTCAAGGGTGAGCATAACAAGGAGGA
AACAAAAGCTGCCAGTCCTCTTAGGCCTAGAACAGACAGA
ACACTGTTTCTGTTGCATTCTAGTGGTTAAAACAGTTGGG
ACCAACCCAGTTTAAGGGTAGGAGAAAGAAACTTCATCTG
TAACTCAGTGGCTCATACCTATAATCCCAGCACTTTGGGA
GGCTGAGGCGGGAGTACTGCTTGGGGCCAGAAGTTTGAGA
CCTGGGCAACATAGTGAGACCCCATCTCCATGATTTTTTT
TTTTTATTAGTTGGGCATGGTGCCAGGCACCTGTAGTTCC
AGCTATTCTGGAGGCTGAGGTGGGAAGATCACTTGAGGCC
AGGAGGTTGAGACTGCAGTGAGCTGTCATTGTGCCACGGC
ACTTCAGTCTGGGTGACAAATTGAGAGTCTGTCGAAAGAA
AAGAAAACAAAGAAAAGGAGAGTAGAAGAGAGAAGAGGGG
AGGGGAGGGGAGGGAAAAAGGAAAAGAAAAGAAGAAAGAA
ACTGCATCTCTCATTGGAAAGAGTGACAAAAAATTGTTAC
CATCATTAGCTACAAAATGGGAGGAAAGAATGGGAATATA
TACAAATTTGCTTACGTTTTTAAAAATTGCTGAATGAATA
AGCCAAAAACTCATAAAAACGGCCACCTATTAAGGGAGAG
AGAACAGGATGGAGAAGATATGAATAGGAGCTAGACTTCT
CTGAATATATCTTGTTAGATAGTTTTGACTTTGAATACAA
ATTTTTTAAAAATCAAAAAGGCAGAAAAGAAGTCTTAAAA
ATTGAAAGTAAGAGGAAAGAAATGTACCTAACTGCACATC
AAGTCAATGGCACAACAACATGAAGAAAATAATCACTTCA
CATGACTTTAAAATTAAAAATTTCGATTACACAATCCTAG
CAGGATATGTTCTAAGGACAAAATGAGTAAGCAAAAGAAA
TCTTACACTGTATTCAGTAATCTTACTGTTAGCAGAAATA
TTCGTTTAGCTATTTTGAAACTATTATAGTTATAGAATAA
GGTAAACAAGTAATTATGTAACAATTGTTAAAAATCACGC
TTTTCAGCAAAGAAAAAAAAAATGAAAGTGTATACCCAAC
CAAGTTAAGCGAAAACCCTGTAATCTTAAATTTGAATTGG
AAGCATTGGTACAAACCCACACTTTTCTTCACTTTAAAAA
ATGTGAGAGTACATATAGCATAATCAAACATAAAAATCTG
CGTGCCCAATGATATTAAAAGCAATAAAACGCATAGGTCA
ATATTTTAGGCTGCTAGGGTACCAACTCCTTCTCTGGAAG
CTATTGTCTGGCTCCATGCCTGTAATCCTAGCATTTTAGG
AGGCTGAGGCAGGAGGATTGCTTGAGGCCAGGAATTTGAG
ACCAGTCTGGACAAAACAGCAAGACCTCATCTCTACAAAA
AAAAGGCAGAAAAGAAGTCTTAAAAATTGAAAGTAAGAGG
AAAGAAATGTACCTAACTGCACATCAAGTCAATGGCACAA
CAACATGAAGAAAATAATCACTTCACATGACTTTAAAATT
AAAAATTTCGATTACACAATCCTAGCAGGATATGTTCTAA
GGACAAAATGAGTCGCAAAGAAATCTTACACTGTATTCAG
TAATCTTACTGTTAGCAGAAATATTCGTTTAGCTATTTTG
AAACTATTATAGTTATAGAATAAGGTAAACAAGTAATTAT
GTAACAATTGTTAAAAATCACGCTTTTCAGCAAAGAAAAA
AAAAAATTTAAAAAGAATTGAAATATCACTACCTTGCAAT
CCCTAAGAAAATAATGAACCTGAGCTGCTAAAACCATCAG
GTTGGCAGGACCTGAACCCACCTGATCACAAAAAGAGACA
AAGCAGACATCCTATGCCTCATGCTGTAATGCAGTAAGAG
GTACACAGCACCACCTACACGGCATTCTTGCCTAAAAACG
GAGTCTGAATCCAGTGGCCTACCAAGGAGGGGTTAGGGGA
GATACTGGTCCAGTTGTGTATAGGCAATAGCAGGGTATTT
TGTAGAAAATAATGGTCAGGTAATAAGTCAGAAGACTGGT
GGCTCATGCCTGTAATCCTAGCATTTTAGGAGGCTGAGGC
AAGAGGATCCCTTGAGCTCAGGAGTTTGAGGCTGCAGTGA
GCCATGTTTGCACCACTGCACACCAGCCTGTGCAACAGAG
TAAAACCTTGTCTTAAAAGAAAAAAAAAAAAAAAAAAAAA
TTTAAAAAGAATTGAAATATCACTACCTTGCAATCCCTAA
GAAAATAATGAACCTGAGCTGCTAAAACCATCAGGTTGGC
AGGACCTGAACCCACCTGATCACAAAAAGAGACAAAGCAG
ACATCCTATGCCTCATGCTGTAATGCAGTAAGAGGTACAC
AGCACCACCTACACGGCATTCTTGCCTAAAAACGGAGTCT
GAATCCAGTGGCCTACCAAGGAGGGGTTAGGGGAGATACT
GGTCCAGTTGTGTATAGGCAATAGCAGGGTACTTTGTAGA
AAATAATGGTCAGGTAATAAGTCAGAAGACTGGTGGCTCA
TGCCTGTAATCCTAGCATTTTAGGAGGCTGAGGCAGGAGG
ATTGCTTGAGGCCAGGAATTTGAGACCAGTCTGGACAACA
CAGCAAGACCTCATCTCTACAAAAAAATCAAAAAATTAGC
CAGGAGTAGTGGCATGCACCTGTGGTCCCAGCTACCTGAG
AGGCTGAGGCAAGAGGATCCCTTGAGCTCAGGAGTTTGAG
GCTGCAGTGAGCCATGTTTGCACCACTGCACACCAGCCTG
TGCAACAGAGTAAAACCTTGTCTTAAAAGAAAAAAAAAAT
TTAAAAAGAATTGAAATATCACTACCTTGCAATCCCTAAG
AAAATAATGAACCTGAGCTGCTAAAACCATCAGGTTGGCA
GGACCTGAACCCACCTGATCACAAAAAGAGAGACAAAGCA
GACATCCTATGCCTCATGCTGTAATGCAGTAAGAGGTACA
CAGCACCACCTACACGGCATTCTTGCCTAAAAACGGAGTC
TGAATCCAGTGGCCTACCAAGGAGGGGTTAGGGGAGATAC
TGGTCCAGTTGTGTATAGGCAATAGCAGGGTATTTTGTAG
AGAATTCTACAGCAATAACGAAACCAATTCAATGTCAGTC
TGCTTTTTATCATCGCCTTGCACCAGCAGTTCTAGACAAT
GTCAGTGATAAAATACCCCTTCCCTCCGGGATGTCAGTTT
CCAGTGCTTCTCTATCCTTGATACGACTGCCTGGATCTGA
TCAAGTTTCTTGACCTAAATAACAGCTAAAGAAAATACAG
AATGCAGAAGAACAAGTTAAACGACATCACAAGAAAGCAT
TTATCCCAGTTCAGAATGTGGAGCATTCTACTGGACAAAT
CACTCAGGTTCTCTAGCAAATTATAGGCATGAAAAAGAAG
AGAGCAGGCTACTACAGACTGAAAGAATGAATAAGTCTTA
AGAGACTTAATTAAATGGACCTATAGGCTTTGACACCTGA
TTTGAACAAACTGACTGATAAAAGATAATTCCATAAAGAC
AATAAAATTAGTTTATGCTAGGTGTGATCATGGCTTGGTG
GTTTATATATATGTATGCTTATTATCAATTCAAAATGACC
TGAAGATATTTGTGCATTTATAACTGAAATGTGAGATATC
TAGAATTTGCTTTAAAATGCTCCAGTAAACAAATGAATGA
GCAACAAAAATGGGTAGAATAGAGAAAACAAGATGGGCTA
AAAGTTGATAATAGTTGAAGTTGGGTGATGGATAGATACA
TGAGGGCTCCTTACTATTCTCTCTTTCTTTGTATATGTTT
GACATTTTTTTATCACAAAAAGTTAAAAAAGAAAAGTGAA
TAAAGGCAATGTGTATACAAGTGGTAGCTATCATTGTCAT
CATTATCATCATCATCATGACTGGACCCTGGTTGAGGGCT
CAGGAGTGAGGCAGGTGGCATCTTATTCTCCAAAAGCCAG
GTCAGGTGCCAGTCAAGAGAGCCAGGCTCTAGGCCCAGTG
GCTGGACACAGAAAGAGAAAGGAGACCAGCTCAGTGGCCG
GCCATAGATAGAAGCCCAGCCTAGCAGGTGGATCCCAAGA
AGCTGAAGGCAATGTCACTGCAAACAGGTGGTAGGTAATC
CAGTCATGGGATTGGAATCAGGAGGTAAGTGGGGTTCTGG
CAAGAGACAGAGCCTAACACCAAGCAACACTTGGACATCC
TTGGGGAAGAGAACCTGTCTTCCACTGCCCAAGGATCTCA
GCCCTGAGGGGAGAGGGGAGGGTGTGATGGTTAATACTGA
GTGTCAACTTGATTAGATTGAAGAATGCAAAGTATTGATG
CTAGGTGTGTCTGTGAGGGTGCAGCCAAAGGAGATTAACA
TTTGAGTCAGTGGGCTGGGAAAGGCAGACCCACCCTTAAT
CTGGGTGGGCACCGTCTAATCAGCTGCCAGCATGGCCAGA
ATATAAAACAGACAGAAAAACGTGAAAAGGCTAAACTGGC
TTAGCCCCCCAGCCTACATCTTTCTCCCATGCTGGATGCT
TCCTGCCCTCAAATATCGGACTCCAAGTTCTTCAGCTTTG
GAACTTGGACTGGCTTCCCTGCTCCTCAGCTTGCAGATAG
CCTATTGTGGGACCTTGTGATCATGTGAGTTAACACTACT
TAATAAACTTTCCTTTATATATATTTATATATATATATAA
AAACTTATGTGTGTGTATATCTATATCTATATATAGATAT
ACACATATACATATATATACTATTAGTTCTGTCCCTCTAG
AGAACCCTGACTAATATAGAGGGGAAGGGGGGTTTGGGAC
AAAACAGGAAGCTACCAATAGTTAGGAAAGTCCTCCTCCC
TAGAACGACTGATATTCAACAGGTCATAAAGATTTCATCA
CTAAATCAGGTTGCAAGGGGAGCCCTGGGCTCAGGAACAG
CAGGAACAGGCTCCAGACTCTAGATTCAGGTTGAAGGGGC
CCCTACTGCACTGGCACCCCAAAGCCTGGGCTATGCTCTG
GACATCCCTGAAGCCAGGACAGGACCAACTAATTCCAGAG
GGCAGGGTATGGCAGGAGCCTATGATGGGGACAGAGCAAT
ATGCAGGGTAAGGGTTAAAGCAATGAAGACTAGCCACTTG
TGTGAACTTTCTTATTCACAATATTCTACACTATGTTTTA
AATGACTTCTTATATCATTGAATATGTATTCGAATAAATT
TGTTATATATGGGTCTTAAAGTTCCATTAGTAATCTGTGT
TCACTTAACAATCTGTTTGCATAGCTTCTAGCAACATGAT
ACGCTCCCAGCTTTATAAAAGTAGAAATGTGTCCAGCCAG
GAAAAGAGGCACATGGCTCAGCACCCTACATCTTCTGAGC
AGCAAAGCTGGTAGTCTAAGTGTTGGGGACCAGAATGTGT
GGCATAAGAAGCTGGTTTGGATGTGCCTCACATGCTGACA
ACATCGTAAGAGATGAAATAATGTGAGGACTTAAATTGCC
CAGCTGCAAGGTGAGAGACAACCTAGGTCACTCTAAATGA
AGTGGTTCCCTTTGCCTGTTCAAACTTTGGGACTACTATG
AACCCTAAAGGTGGTGACAGGGAATGCTCACATCAGCCCT
CTCCGGTTCTTGGCCTGGGGCACCTGCCGTGTCATGATGG
ATTGGGAAATGATCCTGTTCCTTCCAGCCCAAAGAAACGA
CCTAAACCTAAACCTTTTTTCAGACTTCAATTGGAAAATA
GAGCTCATTTTTTTTAAATGCCAAAATACTGTAATACTGA
CAATTCATTTATCATCATGAAAGTCATATTCTTGGTTGGC
TAATTTGTCCCTTGTGCACCTCTCACCATGGATGTGGACT
GACTTGAGCACAGTTCTCTCCCAAAGAGATGGCCTGTGTG
CCCAAGGCAGCTTTCGCTTCTGCAGCATTGAGCAGAACAG
CCAGCAGAGAAGACTCTCAATGTTTGTTCATGATCATGGT
ATTTCAAAAGCGGTGATAAGGGGCCACAATTTGCTTTGTG
GTTCAAGCTTGAGTGATTATTAAGGAATGAGTGTTTATCC
CGACATGCATCCTTCCATCCTCCTCCAGGATCCCTCTCTC
CTTCCTTTTCCTCTGTCTGTATCTATGTCTGGTGGTGGGA
GTCAGGAGAGGAAGGATGTCCACCTCACATACCCTTTTTT
TCACTGCCCTTACCTTTTCTTCTTTCCTATTCTCACTTCT
GTCTCATTAAACTGTAGTAAAAGATAACCCTGCCCGGGCA
TAGCTGAACAAAAGACAGCAGAAACTTCTGCAGACTTAAA
TGTCCCTGTCTGACAGCTTTGAAGAGAGCAGTGGTTCTCC
CAGCACGGAGTTTGAGATCTGAGAACAGACAGGCTGACTC
CTCAAGTGGGTCCCTGATCCCCAAGTAGCCTAACTGGGAG
ACACCTCCAAGTAGGGGCTGACTGACACCTCATACAGCCG
GGTGCCCCTCTGAGATGAAGCTTTCAGAGGAAAGATCAAG
CAGCAACACATGTGGTTCTGCAATATTTGCTGTTCTGCAG
CCTCTGGTGGTGATACCCAGGCAAACAGAGTCTGGAGGGA
ACCTCCAGGAAAGTCCAACAGACCTGCAACTGAGGGTCCT
GACTGTTAGAAGGAAAACTAACAAACAGGAAGGAATAGCA
TCAACATCAACAAAAAGGAAATCCACACCAAAACCTTATC
TGTGGGTCACCATCATCAAAGATCAAAGATAGATAAAACC
ACAAAGATGGGGAGAAACCAGAGCAGAAAAGCTGAAAATT
CTAAAAACCAGAGCACTTCTTCTCCTCCAAAGGATTGCAG
CTCCTCGCCAGCAATGGAACAAAGCTGGATGGAGAATGAC
TTTGAAGTAAGCTTCAGAAGATGGGTAATAACAAACTTCT
CTGAGCTAAAGGAGGATGTTAAAACCCATCGCAAGGAAGC
TAAAAACCTTGAAAAAAGATTAGAAGAATGGCTAGCTAGA
ATAAACAACATAGAGAAGACCTTAAATGACCTGATGGAAC
TGAAAACCATGGCACGAGAACTACATGACACATGCACAAG
CTTCAGTAGTTGATTCGATCAAGTAGAAGAAAGGGTATCA
GTGAGTGGAGATCAAATGAATGAAATGAAGCGAGAAGAGA
AGTTTAGAGAAAAAAGAGTAAAAAGAAACAAATAAAGCCT
CCAAGAAATCTGGGACTATGTGAAAAGACCAAATCTATGT
TTGATTGGTGTACCTGAAAGTGACAGGGAGGATAGAACCA
AGTTGGAAAACACTTTTCAGCGTATTATCAAGGAGAACTT
TCCCAACCTAGCAAGGCAGGCCAACATTCAAATTCAGGAA
ATACAGAGAACGCCACAAAGATACTCCTTGAGAAGAGCAA
CCCCAAGACACATAATTGTCAGATTCACCAAGGTTGAAAT
GAAGGAAAAAGTGTTAAGGGCAGCTCGAGAGAAAGGTCGG
GTTACCCACAAAGGGAAGCCCATTAGACTAACATCAGATC
TCTCAGCAGAAACTCTACAAGCCAGAAGAGAGTGGGGGCC
AATATTCAACATCCTTAAAGAAAAGAATTTTCAACCCAGA
ATTTCATATCCAGCCAAACTAAGCTTCATAAGTGAAGGAG
AAATAACATCCTTTATAGACAAGCAAATGCTGAGACATTT
TCTCACCACCAGGCCTGCCTTACAAGAGCTCCTGAAGGAA
GCACTAAACATGGAAAGGAACAACCAGTACAAGCCACTGC
AAAAATATGCCAAATTATAAAGACCATTGAATCTAGGAAG
AAACTACATCAACTAATGAGCAGAATAACCAGCTAACATC
ATAATGACAGGATCAAACTCACACATAACAATATTAACCT
TAAGTGTAAATGGGCTAAATGCCCCAGTTAAAACATGCAG
ACTGGCAAATTGGATAAAGAGTCAAGACCCATCAGTGTGC
CATATTCAGGAGACCCATCTCAAGTGCAAAGACACACATA
GGCTCAAAATAAAGGGATGGAGGAAGATCTACCAAGCAAA
TAGAAAACAAAAAAAAGCAGGGGTTGCAATCCTAATCTCT
GATAAAACAGACTTTAAATCAACAAAGATCAGAAGAGACA
AAGAAAGCCATTACATAATGGTAAAGGGATCAATTCAACA
AGAAGAGCTAACTATCCTAAATATATATGCACCCAATACA
GGAGCACCCAGATTCATAAAGCAAGTACTTAGAAATCTAC
ACAGAGACTTAGACTCCCATACAATAACAATGGGAGACTT
TAACACCCCACTGTCAACATTAGACAGATCAACGAGACAG
AAAGTTAACAAGGATATCCAGGACTTGAACTCAGCTCTTC
ATCAAGTGGACCTAATAGACATCTACAGAATATACATTCT
TCTCAGCACCTAAATCAACAGAATATACATTCTTCTCAGC
ACCTAAATCAACAGAATATACATTCTTATCAGCACCACAT
CGCACTTATACCAAAATTGACCACATAGTTAGAAGTAAAG
CACTCCTCAGCAAATGTAAAAGAACAGAAATCTTAACAAA
CTGTCTCTCAGACCACAGTGCAATCAAATTAGAACTAGGA
TTAAGAAACTCACTCAAAACCGCACAACCATATGGAAACT
GAACAACCTGCTCCTGAATGACTACTGGGTAAATAATGAA
ATGAAGGCAGAAATAAAGATGTTCTTTGAAACCAATGAGA
ACAAAGACACAAAATACCAGAATCTCTGAGACACATTTAA
AGCAATGTGTAGAGGCAAATTTATAGAACTAAATGCCGAC
AAGAGAAAGCAGGAAAGATCTAAAATCAACACCCTAACAT
CACAACTAAAAGAACTAGAGAAGCAAGAGCAAACACATTC
AAAAGCAAGCAGAAGGCAAGAAATAACTAAGATCAGAGCA
GAACTGAAAGAGATAGAAACACAAAAAACCTTCAAAAAAT
AAATGTATCCAGGAGATAGCTTTTTGAAAAAATCAACAAA
ACAGATAGACCACTAACAAGACTAATAAAGAAAAAAGAGA
GAAGAATCAAATAGATGCAATAAAAAATGATAAAGGGGAT
ATCACCATCGATCCCACAGAAATACAAACTACCATCAGAA
AACACTATAAACACTTCCACGCAAATAAACTAGAAAATCT
AGTAGTGGATACATTCCTGGACACATACACCCTCCCAAGA
CTAAACCAGGAAGACGTTGAATTGCTGAATAGACCAATAA
CAGGCTCTGAAATTGAGGCAATAATTAATAGCCTACCAAC
CAAAAAAAAGTCCAGGACCAGACGGATTCATAGCTGAATT
CTACCAGAGGTACGGAGAGGAGCTGGTACCATTCCTTCTG
AAACTATTCCAATCAATAGAAAAAGACAGAATCTTCCCTA
ACTCATTTCCTGAGGCCAGCATCATCCTGATACCAAAGCC
TGGCAGAGACACAACAACAACAACAAAAAGAGAATTTTAG
ACCAATATCCCTGATGAACATCGATGCAGAAATTCTGAAT
AAAATACTGGCAAACCGAATCCAGCAGCACATCAAAAAGC
TTATCCACCATGATTAAGTTGGCTTCATCCCTGAGATGCA
AGGCTGGTTCAACATATGCAGATCAATAAACGTAATGCAC
CATATAAACAGAACCAAAGACAAAAACCACATGATTATCT
CACTAGATGCAGAAAAGGCCTTCGACAAAATTCAACAGCA
CTTCATGCTAAAATAAGCATAAGCTAGGTATCGATGGGAC
ATATCTCAAAATAATAAGAACTATTTATGACAAACCCACA
GCCAATATCATACTGAATGGGCAAAAAATGGAAGCATTCC
TTTTGAAAACTGGCACAAGACTGGATGCCTTCTCTCACCA
CTCCTATTCAACATAGTGTTGGAAGTTCTGGCCAAGGCAA
TCAGGCAGGAGAAAGAAATAAAGGGTATTCAGTTAGGGAA
AGAGGAAGTCAAATTGTCCCTGCTTGCAGATGACATGATT
GTATATTTAGAAAACCCCATTGTCTCAGCCCAAAATCTCC
TTAAACTGAGAAGCAACTTCAGCAAAGTTTCAAGATACAA
AATCAATGTGTAAAAATCACAAGCATTCCTATACACTAAT
AACAGACAGAGAGCCAAATCATGAGTGTACTCCCATTCCC
AATTGCTTCAAAAAGAATAAAATACCTAGGAATCCAACTT
ACAAGGGATGTGAAAGACCTATTCAAGGAGAACTACAAAC
CACTGCTCAGCGAAATAAGAGGACACAAACAAATGGAAGA
ATATTACATACTCATGGATACGAAGAATCAATATGGTGAA
AATGGCCATACTGCCCAAGGTAATTTATAGATTCAATGCC
ATCCCCATAAAGCTACCAATGACTTTCTTCACAGAACTGG
AAAAAACTACTTTAAAGTTCATATGGAACCAAAAAAGAGC
CCGCATTGCCAAGACAATCCTAAGCAAAAACAACAAAGCT
AGAGGCATCACACTACCTGACTTTAAACTATACTACAAGG
CTACAGTAACCAAAACAGTATGGTACTGGTACCAAAACAG
AGATATAGACCAATGGAACAGAACAGAGCCCTCAAAATAA
TACCACACAGCTACAACCATCGGATCTTTGACAAACCTGA
CAAAAACAAGAAATGGGGAAAGGATTCCCTCTTTACTAAA
TGGTGCTGGGATAATTGGCTAGCCATATATAGAAAGCTAA
AACTGGATCCCTTCCTTACACCTTGTACAAAAACTAATTC
AAGATGGATTAAAGACTTAAATGTTAGACCTAAAACCATA
AAAACCCTAGAAGAAAACCTAGGCAATACTACTCAGGACA
TAGGCATGGGCAAGGACTTCATGACTAAAACACCAAAAGC
AATGGCAACAAAAGCCAAAATAGACAAATGGGATCTAAGT
AAACTAAAGAGCTTCTGCACAGCAAAGAAACTACCATCAG
AGTGAACAGGCAACCTACAGAATGGGAGAAAATTTTTGTA
ATCTACCCATCTGACAAAGGGTTAATATCCAGAATCTACA
AAGAACTTAAATAAATTTACAAGAAAAAAATCAAACAACC
TCATCAAAAAGTGGGCAAAGGATATGAACAGACAGTTCTC
GAAAGAAGATATTTGTGCAGCCAACAGACACATGAAGAAA
TGCTCATCATCACTGGTCATCAGAGAAATGCAAATCAAAG
CCACAATGAGATACCATCTCACACCAGTTAGAATGGCAAC
CATTAAAAAGTCAGGAAACAACAGGTGCTGAAGAGGATAT
GGAGAAATAGGAACACTTTTACACTGCTGGTGGGAGTGTA
AACTAGTTCAACTATTGTGGAAGACAGTGTGGCAATTCCT
CAAGGATCTAGAACTAGAAATACCATTTGACCCAGCAATC
CCATTACTGGGTATATACCCAAAGGAATATAAATCATGCT
ACTATAAAGACACATGTACACATATGTTTATCGTGGCACT
ATTCACAATAGCAAAGACTTTGAACTAACCCAAATGTCCA
TCAATGACAGACTGGATTAAGAAAATGTGGCACATATACA
CCACGAAATACTATGCAGCCATAAAAAAGGATGAGTTCAT
ATCCTTTGTAGGGACATGGATGAAGCTGGAAACCATCATT
CTGAGCAATCTGTCGCAAGGACAGAAAACCAAACACTACA
TGTTCTCACTCATAGGTGGGAATTGAACAATGAAAACACT
TGGACACAGGGTGGGGAATATCACACACTGGGACCTGTTG
TGGGGTGGGGGTAGTGGGGAGGGATAGCATTAGGAGATAT
ACCTAATGTAAATGACCAGTTAATGGGTGCAGCACACCAA
CATGGCACATGGATACATATGTAACAAACCTGCACGTTGT
GCACATGTACCCTAGAACTTTAAAAAAAAAAAAAAAAAAA
GATATCCCTGCCCTGCCCTGCCCCACCCCGCCCTGCCCTA
CTCAAGAGAATCTTCCTGGTCTGGAGAGAATCTTACTGGT
GGGGTTTGCTGGGGCGGAATGCATGGGGCACCCATCAGCT
CGCACCATCTGCCCGCAATGTGGAGGGCCCTTTGCCCCTG
CTTTTCTTCCCTGGACAGACCCTGGGATACTGGCCTCCTG
AAAGCGCCTGCCTGGGGCTGAAATACAGAAAAGGAGAGCT
GGCCGGGCGCGGTGGCTCAAGCCTGTAATCCCAGCACTTT
GGGAGGCCGAGACGGGCGAATCATCAGGGCAGGAGATCGA
GACCATCCTGGCTAACACGGTGAAACCCCGTCTCTACTAA
AAAATACAAAAAACTAGCCGGGCGAGGTGGCGGGCGCCTG
TAGTCCCAGCTACTCAGGAGGCTGAGGCAGGAGAACGGGA
CCCGGAGGGCGGAGCTGCGAGCTGAGATCCGGCCACTGCA
CTCCAGCCTGGGCGACAGAGCGAGACTCCGTCTCAAAAAA
TAATAATAAAAGAAAAGAAAAGAAAAAAGAAAAGGAGAGC
TAAGTGATCTGGCCAATGTCCAGCTTTCCTCCTGGGGTAG
AGACAGCTTGCAGCTCGGCTGTGGTTCTCTGCCTGCAGTG
TGAAGGGCTGGCCGACATCCTCTGCTGTGAGCCTTAGGAC
CAGGCGCGTGCCATACACAACATTTCATCCTCGAAGTGCT
CGGGCAGTAAGTGTGGGTGTCTGGGAGCTGCCTGTGGCAC
GACACCCACACTCACTGAACCACACACATCCTGCTTTCCT
CTCCTGCCTCTCTTTGCTCTACCCCCAACCCCCACTCAAA
TCCCTGCTACCTGAACAACGAGGTCCTCTTCTTGGGGACA
GAGGGGTGGAGGGTCACCATGACAGCATCACACACCTCAG
AAACTCCTGCACAGCCTGCTGAGAAGACGTCTTAGGGAAA
CCTTGGCATCTCCATTGATGGAGACACCCTCCTGAGCATT
CCAAAGCTGCAGATCAGAGCCAAGATGCTCTTGAGAGACT
TTTCTGGGCATTGCAATTAGGCCCTGGTGAGGAGTGGGAG
AGAGCCAGAGACACAGCTGGGGATGCCAGATTGGGGACAG
TCCTCAATGAAAGGCCAAGGAAATCAGCAAACCTCCAAAG
ACCCTGTAATTTCCACATTGAGCTGTTTTATTGCTTTGAT
AAAAAAGGACCAAAGCCTCTTCATGGTTTGCTGGGCAATT
TGCAGATAGATGGGCGGCAGCCTCCAGAGCTGGAGCTAAT
CCTGCTCTCTATCAGGGCAAGCTTCTGCCCAGCATTAATC
GGGGGCTAATTAATGTCTCTAAGGAGAGGCTTTCAGGCTT
TCATGTGGATTGAAGAATCACTCCAGCAGGCAGCTACAGT
GCCAGTGTTGGCCTGGCTCAGGCCTGTGATGAAATAAGTA
GGCCCTTCATGATGCGGGCAGTTTCCACCAGAGCCAGGCC
TTGGCTCAATGAGCAGAGAAAGTCAAATCATGCACCCGCC
TGGAAAATGCACAACCTCTGGCCTCAGGAGTGCCCCTTGC
AGCACCCATGCATGTGGGGCCCGCAGACTTGCCCCCATAG
GGTCAGGTTCCTCTTTGCTCTAGGCTGAGGCTGGCATTTC
CTGGCAGACGAGCTCTCAGGGAAGTCATAGAATCTTGGAG
TTTCCATCAGAGGCGGCCTAGGGAGCCCAGTCCCGTGGCT
GAGCCCCTGCATCACACCTGTATTGCCCTGCATGGAAAAT
ACAGGAAGGGCTTTAGAAAGAAGAGAAAGAGGCAACAATA
GAGGGAAGGCAAAAGGGAGATGAGGAGGGAACCAGGGTAG
CGCCTCTGCTCTCTGATCAGGTGACAATGTCACACCATGC
CTCCACAGGAGGCTCCGGGGCCTGCCTGTTCCCCTCACCT
TCTACCTTCTTGAGCAAGGCCAGCCAGGCCAGTGCTACCC
TTCCCTCCCACTCCCTGGGCAGAGAAAACTCTGTCAGGAG
ACCCGAGTTCCTGCCTCTGCTCTGGGTGAGTGACCTTGGG
TGAGTCACATCCCTGCTCTGGGTTTGGTTCCCATCTCTGT
TAAATGGTGGTGGGATCACTGGTTGCTCCCACATACTGAC
ACCTCTATGCTGGCTTGAAGGACTTGCGTGGAGTAAGGTA
ATGAATTATTTCAGAGAGCAGAGGGCTTAGCCCGAACATC
TGGTAGTCCCCTTCCCCGCCCCTGGGGGTACCATCAAGGA
TGACTGCCCATCAGGTCCCACCAACACTCTTTAACCTACA
TCATGGTCCCTAAGCCTGCATCTCGCCAGCCACTCCCTTG
CCTGGTCCTCCAAATGCCCTGCTGGTCTGGTTTACTCTGC
CCCACCTGCCCCATCCATAACCAACCCCCTGCTCCTTTCC
TCACTCTTTACTCTACACCATTTTTCTTCAGAGCACATTT
CACTGCAGATATTATCAAACCTGGTCATTTGCTTGTTGTC
TGCCTCTCTCTCCCTGACAGCAGGAACAGGGTCTGCTTTG
ATCACTGCTGCACACAGTAAGTGCTCAATAAATATTATTG
CACAGGTGAATGCACTAGTGTGCTACCACCCTGTCTTTGC
TCCCACCGCTCCCCTGCCTGCCCTCCCTTCTTCCCTTCCA
TCCATGCTCTTCACCCCTGCAGGTTCCACTTCCCTTGCCT
CTGGAAACTTCCCTGAGCAGCTACCTCCCTGCTTGGAACC
CTCTTGCTCTAACACCTGCAGTGCCAGGGGTTCAGCTGGC
CTCCGGCGCATCGTGGTGGGAGCAGAGTGCCAGGGACACA
GGCATGCTCAGAATGTCAGCCCTAGGGCCAAAGGTTGGGA
CACACAAAGAAAACCAAATCCCACACACATAATTGGCATG
GAGGGAAAAATCTGCTCTTTCTCAAAGCCTCCAGCCCACA
GAACTCCATTTGTCCCTTCCGGGTACCACAGATGCTTAGT
GACAGCCGAGATCTGTCTTGCAGAAGCAGGAACCAGAGAG
TATTTCTGGCCCAATTAAGCTTGAGTGCTTGACAAGTAGG
AAATGCAGCCTCACCTCTTTGTGTTCCTAATGTGAGAAAC
ATATGGGCTCTGCATCTGCACCGTCTTGCTCGCCTTCCTG
CAGGTGCGTCACACCAAGGGCATGGCAAATGCGCAGGTAA
CAGGGAACAGTACTGGGCATCATGAGGGGTATCTCTAAAG
CGATGTGGCCAACTATCACATTGACTTGCGGCATCAGTCT
CAGGCAATATATATGAGTATTGTTTTGCAAATGATCAATA
TTAGAAAATCAATCAATTATCTCCGTTTCAAAAGCATGAG
GACTCTTCTCTTCACCATTCCTATTCACAGCATTGAGTTT
ATAAGTGTAAACAATGCTCCCAGTAATAAGGTTTCTATTC
TTTCTCCTTCTAGGCTTGGCAGATTGTATGCTGTCAGTTT
TAGCTGGGAGACCAGATTTGAGACATGATCTCTGATTCAA
CACAAGATAGGTTGTTCGATGGAAACTCAGATTAACTGGA
TAGTCTATTAAACTATGTACTTTTGAAGAACTCTTAAATA
AAGCATATCTACTCTAATATAGGTGGACTATTTGAAACAA
GCCCTGTTCAGTACAGTAAACGTCTGACTCACCTTGAGAA
AGAAACCACAGGTAAGCACCTTATGCCCAGGGCCCAGAGA
GCCTGCCCTCCAATCCTCCCTGTCTGGGCTGGATCCTGCC
TTGCCCTGGTCACTGGAGTCCTGTTCCAGATCCTGGCTCA
GGGAACCCTGCTGTCCCACTCTACACTGTTTGCTGCTTCT
TCCCCAAAGGCCTCTCCCTGTGCTAGCAGACCCTTGCCTT
TGTGTGGGCACAGGCCTGGTGTGGCACAGACCCTTCTCTC
TCTTGGGTTCTCTATGGAAATATAGGAAATGGGTCATTAT
AGTTAGGAGCGTCTGCATGTAAGACAGAAGAGGTGTTGGT
ATATGAGAGGGGAGAGGGGGTGGTAATCTGCAAATACCTT
GTTCATTTATTAAAGCTCCATGTAGCATTTAATGTGTAAC
TGGTGGTATTCATTTCCGAACCTGTGTCTAGCACACTGTG
TGGCATAGGGTAAGTCCCAGGAGGAGCTAGGGCTGAATAT
GAGCATGGTCAGGCAGGTGAGGGAAAAAACCAGTCAGGTT
GGGCCATCAGAGTCAAACTAATTACAATATTATTAGTTAC
CATTAATTAAGGGCATCCTTTATGCCAGGTGTTTTACAGA
TTTTGAACAGCTGAACCCTTATAGGCCCCCAGTGAAAGAA
GCATTATCAGTGCCACATTTCAGATGGGAAAACCAAGGCT
CAGAGAGGTTCAGCAGCATTCCCAAGGTCACGCAGCTTGT
GACACAACCAGTTGTCAAACTCAGAATAGTCTGACCCCAG
CACCTGAGTTCTTAACCATCATATACTTCTCTTCTTTTCC
TTCCCCTCCTCTTAGAAAGAACACATAGGGGCTGGGCGTG
GTGGCTCACACCTGTAATCTCAGCACTTTGGGAGGCCAAG
GCAGGCAAATCATGAGGTCAGGAGTTCGAGACCAACCTGG
CCAACACGGTGAAACCCCACCTCTACTAAAAATACAAAAA
TTAGCCAGGCATGGTGGTGCATGCCTGTAATCTCAGCTAC
TCAGGAAGCTGAGCCAGGAGAATCTCTTGAATCTGGGAGG
CAGAGGTTGCAGTGAACTGGGATCATGCCATTGCACTCCA
ACCTGGGCAATAAAGTGAGACTATGTCTCAAAAAAAAAAA
AGAAAGAAAGAAAAGAAAGAGCAAATGGGGGGGTGTTCTC
TCTCTGCTTTGGAGCCGCCCTCCCTCTGTCTCTGTATGGG
GGAGCTTCTATCTTCTGCCTTCTCGCATCTTTCTTGCCTA
TTAAACTCTCCGCTCCTTAAAACCACTCCACGTGTGTCCG
TGTCATTTTTTCCAGTTCAATGTGAGACAAGAGCCCTGGT
GTTCCTCCACTCATCAGAGCCATTTCATTTTGGTGCATTG
GCTGGGAAAGGAAATTCAGTCATCAGACTGGTGAATATGG
AGCGGATTTCAACATTAAATCTGTCCTTTAATCTCAAGGC
TCTCTGCCAGCTACCCTGTCACCAAACTTTCTTTCTCTTC
TTATCTATAGTTTCTTACCCTCTCTCTGTCTAATGTGCAG
GAGTCTTTACAGTTCAGGGAAACAACTCTGTTAGAAAAGA
TCGCGAATCGTGGCAGGCAGTAACTCAGTAACTCTCTCTA
CGTTTTCTCTGGGGAGCACATGGTATTTTTAAGCCACATA
GTAGAAATCAGGCTCCAGGCCTCTTCCGAAAATGGGAAGT
TTCTGCTTTTAACAGTTAGGAATAAAATGTCTGGCAGCCA
GATTTTAGTCTCCATATTGTCCCATCAGTGGGAAAATGGC
CATTTGATTCCTACGTTCTTTTAAGGCATCTATTTTGTCT
CAGATTAAGATAGTACTTAATTAGTAAGGGAATTTTAAGT
TCAGAAGTTAACCAGAACTGTTTTAAGGGTAAGTGCTTTA
GCACGGGCTGTAATAGCAGGCAATCTAGCACATTGCCTCC
GTTAAAGGAGTGTTGCCCAAAGGCAGCACAGTCTCTCTGG
AGGGAGCCAGGCAAATCACATGGGTTCTAGGAAGGCAAAG
GGAAATCACACAAGGCAGATAAACTAAGGCTGCGTGGGTA
CACGTGGTTAGCCCCATCACTTAGTTCATTGGTTCCATGA
CTTGGAGGATAACACCTGCAACCATGGCGAGGGCATATTT
TTAAAAGCTCCAGAATCCAGAAACTTAGTAGGTAAGACGT
TCGGAAGATGCTCCCTGTCTTCTCCTCTACTCTGGGTCAT
ATGGAAAGGAAGGAGACTAAGAGGATGCTTTTACTCTCAC
TTCTTCTTCTAAATGGATAATAAATTATCTTCAGCTTGCA
CCCCTCTGGAGTGCACTCTGAAACACTGGAACTTCCTTAA
CCTCAGAACTTTAAAGAAAACAACTCATTTTATTTTGCAC
AAGAGCATAGCATTTCTACTAAACCTCTGCAAGCGTCGTA
AGATCAACTCAGCTGTTTTAGCAACACATCGGGCAGTTCC
AGGGAAAGTAGTTCCCCAAAATTAAAAACAGTAACTTTCA
GGGAAATCATCTGACAGCCCTCCTTATTTGGGGCCCTTCA
AATTCCCTTCTCATTGCGGGACCTTAGGCAAGTAAAGGGA
AACTAAGGCCAATTTTCTGATGACTCTGATAGGTATATAG
AAGCTTTCCAACATTTAACTCAGGTATTTGACCTCACACA
GAGGGGTTATGTTGCTGGTAAGTCAAACCCTCACTGCAGC
TAAAACAGGCAGCTCTGCAGGCAGAAGAGAATTTTGGAGA
TAAACAATATATCTCCTATAATAGTCCAAAAGGGAAAAGA
AAAGAAAAAATAGGGAAGGCAAAGAAATAGGGGAAACACC
ATTCCCAATAGGAAGAGACGCAATACCTCTTGAGAACCCT
AATTGGAATTCCTTTCTGTAGTGTTTTTCCTTCTTTTGCA
GTTTAAAATGGCTTCTGTCTCTTTTGTAATGTTCTTCCAA
CCTCGGGAAAGTTAATTTTCCAAACCTTAAAATGTTTGGC
TTAGAGTTGAGCTAAGGGGAAGGGAACCCAGAAGCCTGAT
ATGCCAGCAAAAGGGTAAACATTTCTTACTAGTTGGGCTT
TTGGCTTCTCTCTCCCTGTGCAAACCAGTAAAAGGAATAA
TAAGGATTATTGTTTATATTCTCTGTAAATTTATAATTAA
TGAAAAAGGATTTGTGAGGTTGATCTTAAGCTGTAAACAA
TCTGGTGTGCTTTGCATGTCTTTCCGTATGGTTCTGTCAA
AGAAAGAGTATCTTAGATTAGGATGCATGCCCAAGACCCC
ATAAGCCTGCTGTTCAAGCCAGCCCAACAAAACTGTCAGT
AACAATCTTAGCTACAGACCTCCATCTTGTTTCATGTCCT
TGGGAACATGACCTGTAACCACGTGGCAATACTTTGTTTT
AGTCTCTGCCATTTTACAATGGTGACTGTCTTCTTGTGCT
AAGTCAGTTCCTGAGTGAAGGCCACAAAAATCAAACAAGC
CAGTGTGTCAATCTGAATAACTCCAGCTAATCCATCAAGG
GCAGGGTTCACAAAATATCTTAAGCATTGATCTTGAGAGC
AGTTTAGGGAGGGTCAAAATCTTGTAGCCTTCAGCTGCAT
GGCTCCTGGGCCACGTTTCTAATCCTGTGGCTAGTTTCTT
GGTCTGGTCCCCAGGCAAGAGGAAAGTATACCTTGGGAAG
TGACTGTTATCGTCTTTGTTTTAGACTATAGACTGTAAAC
CTGGCTCCTCCCAAAGCTGGTTCAGCCTACGCCCAGGGAT
GGGCAAGGAGAGCTTGAGGGCTAGAAACAAAATGGAGCTG
TTTGGGTCAAATCTCTTTCACTGTCTCAGTCACAATTTTG
CAATAACAGTTTCAAAAGCTGCCTATCACTCCTTTAAAAA
TACCTTGTACACTCGCCGTTAAGTCATAACCTGACAAAGG
CTTGTTGGTTTCACTTGTATGGTTATTTTTTGTAAAGTTC
AGAAGCTGAAAATCTTAACTGCTTGGTGTGGCTCAAGTCA
AGTAACAAGGGAACTTAAAAGGATTTTCTTAAAAAGCAGT
CAGTTTAATTAAAAGTGGATATTCAAGTTACAGGTATATT
TAAAAGGCCTTTATGTTTTTCTCTTCTTCAATCTTGTTTT
TCTGGAAAAAGGCTCTTTTCTTCTCAGTCGACTGAATGAT
TTTTCTCCATTTTTTTTTTTTTTTTGTCTTACCACTCTTA
ATGCAAGAATGAGAGGCCCTAAAACAACTTCTGGTAGCAC
GGGACTCCTTGGGAAAAACAGAGGAGGCACCACAGACCCC
ATTTGGGGAAAAAACCTCTGTTTTCCTCATGAAACCCCAG
GATTTAAAAGGATCTCTCTCAAAATCGAAGGCTCTGTTCT
GTTTTGCACTGATGGTTTTGAGTTTGGGGGTATCAGAAAT
TACTTCACATTATGAGAGCTTTGGTGTGTAATAACTAGGT
AGAAAATACACTGTAACCTATGGCTAATAGTAGTTATAAA
TGAGAGAAGCATGCTCTTGGCCACCTGGAAGATAAGGAAA
CATGCCCACCCCTCATTGGGAGATGAGACTGTCATCAGGG
ATGGGCTGATTACAAAATAAGCCAATTGGCTTTGGGTTGC
CTTGTAATGAAACGCATGGTAGAAGCACTACACTGTTTTC
TCCCATAGTATCTATATGATCTTTTCATAAATTGAGCATT
GAAATAAAAGCATAGCAAGGAGGTCTTAAGACACTAATCT
ACTGTTTAGTAAAAGGGTCATAAAAGGTTTGTAAAGACTT
CACCTCCTGGTCAAACTGCTTTCATTTAAACTAATTGAGG
TTAACATTAGCGAACTAATGCAAGGGTAAAATTTGGCTTT
GAACAGAACTTTCATGTCATAGTAAAGGCTAATGAAAGGT
GTTTGCCTTTTGAGTCATCATTCTGGCAAAATAACTTACG
ACAATCTGGAAATTGTCCTTCCTGATGCCTGGATTTTGGA
TGGTTCCAAGGGTCCCTGAAACATTCAGAAAAGAGGTAGA
CAGGATTATTTGACATGTTTAGTCACATTAGTTTGCCAAA
ATGATTTCCAATCTTCTTTAAGTTATATTTTGGTGAATAA
TACTAATATATGTTCCAAAATTGTATGGGATTTCTAAAAT
GCTAATGTCTAAGTATGTGCTATCAATCATAATTAAGGGT
AAAGTTATTGTAAACCATGGAAATAAACTTCTTTGTCAGT
CTTGTTTTTTAACTGTGACTAGCCTGGAATTTTGCCATTG
GCAGATAATTGTTGGCTTGTTTTGTTCCTTCTCAAAAGAC
GGTTTATAATCAAGCTATATTAAGGACTTTAACAGGTGCT
CTCAAATGCAAGTTTTTAATAGCTTTGAAGGTTTTAACAT
TGGAATAGAGAAAGAATGTACAGGACTCATAAAGAACTAA
CATGTTCACAAATATCAAGCAAAACAAGAATTAACTAAGT
GGACTGCATTCAGAAAGTGAAAGCAAACTTTTTGACTTTT
GTTTGGAATATTGCTGATCCTTGTTTTGTTTTTCAGAGTC
AAGGAAAATTATTTTAAACTATTTACAAAATTTGGAGGAT
GTTTATTTTTCTCTGCCTGGTTCCTCTAGAATTTGGAAAT
TATTTGTGAGTACTCTTAACTTATGGCAATATAGCTGTTT
GCATCAGTGCAATAAAAATCCATTTTTCTGATGGCGGCAA
GCTATCCAGTCCTTGGCTGTGGTGGGCACCATGATCGGTG
GCAAGGCAGCCACCGCGATGGAGGACTTGGTCTCGGGGGT
ACGGCAGGCAGCCAACTTCATGCAACAGTTTCACTCCTAC
TTAGAGAGTGAGAAGCAATGGAAGGCCCTCATGGAATTCA
TCCTGCTCCACCTGCCCGACTACCATGACCCACCCAATGG
TGGTGGCTGCCTGGACCAGCTGCTGTCCCTCTCCATGGTC
TGGGCCAACCACCTCTTCCTGGGCTGCAGTTACAATAAAG
CCCTTTTAGACAAGGTGATGGAAATGGCTGGTGGGATGAA
AGTGGAAGACCTGCCACAATTTGTTACCAGAAGTGAATTA
ATGAAAAAGCATCAAAGCTAAGCCAGAGGATTTATCACAT
TTTTATCATCAGCTACAGGATTAGAAAGGAGGCTGGGATG
AATGTGACATAGACCACAGCAGCTCTCTTAAGACTCCTGG
CATTACCAACATAAAGAGGCAGGTAGAATGAGAAGGACTC
TGTTTAGATTGGCTTTTTTAACATTCTCATTTTTCCAGTA
GTTATCACTGTGAAAATATACATGGATATTTACGTATTTA
TAAATCATGCACTCTAAGATGAGTTCATCAACACTGTAAA
AGCCCTCTTTTCTATTTTCAGTTTTGTTTTTTTTTTTCTT
ACTGACAAGTCTCACTCTGTCTCCCAGGCAGGAGTACAAA
TGTGCAGTATTGGCTCATTGCAGCCTTGAACTCCTGGGCT
CATATTTTCAGTTTTTAAATGTCAGAATTTTTGTTTAAAA
TGCCCTTTTGGGCCGGGCACAGGTGAGTGGATCACCCAAG
GTCAGGAGTTCGAGACCAACCTGGCCAGCATGGTGAACTC
CTGTCTCTACTAAAAACACAGAAAAAATTAGCTGGGCATG
GTGGCGAACATCAGTGGCCCCAGCTGCTCGGGAGGCTGGG
GTAGGAAAATTGTTTGACCCTGGGAGGCAGAGGTTGCAGT
GAGCCGAAATCACTCCATTGCACTCCATCCTGAGTGACAA
AAGTGAAACACCGTCTCGAAAAAATAAAAATTTAAATTTA
AATTTAAAAAAAAGAATCATTTTTGTTTGTCAACAGGACA
CAATTGGAAAAACTGGCTATTTTACCAAGGCTTTGACTGA
AAGGGTGTGTTTCCCTTTAAGGAATAAAGCTGGACATGCA
GAGCCAATAAAAGCCCCTTGGGGAGAACTGGCCTCATACC
TTATCTACACAGTCCCCGCACAGGGTTCCTAACCTGTGGT
CAGTAAAGAATGTCACTTTCTAACAGCTCTGGAAGCTCTG
AGTTTATCTGGGGACCTCAAGAGGTGAGGATCACCCAACT
CACAGAAGCAATCAAACACCAAATGGTGCTGCAAACTGAA
CCACACATGGACACGCCATTCTTTGAGGACCCTTAGATCC
ACCCCAGGAGAAGCCCTAGCTGCTGTTCCCCATTCGACAC
CCCTTTTCAGCAGTAAGTAGCCAGAAAGAGTCATTATCCA
AAACCCTGTAACAGCAGTTAGTGTGATATCGCCACAGGGA
GGAATGTGGTAGGAGTTATTAAGAAATTATTTTAAGCAGA
TAGAGAGGGAAAGGAGTCCTTGGGAAGTTTTCATTTTTTA
AAGCATTTCCAGAAAAGTTTCTTGTAAAGCCACAGCTCTT
ATAGCCAGGCCAGCAACCTTTGATATGCAAATGCAGTCCA
TTAGAAACTGAGTCCACCCAACATAGCAATTCCCTCCGCC
TTCTTGCCCCACATGTTCCTGGCAACATGGCCGCCCCCAC
ATAGCCCCACATGTGTAGAACATCTTGGCGCCCTGCATTT
GCATATTAAAAGGCTAGGGTGGGAGGTCCAGCTTTTTTGC
AGGCTACATGAATGCCATGCCTGGTCAAACCAATCCCCTG
GACCCTATGCAAACCAGACACCACCTCCTCCAGTCTCTAT
ATATACACACCTGGCTGGTTTCTGCCCCACTTGGGGTTCC
CTCTCTTGGCTTTGGAGGCCCCCTCCCTCTGTCTCTGTAT
GGGGGAGCTTCTATCTTCTGCCTTCTCCCATCTTTCTTGC
CTATTAAACTCTCCGCTCCTTATAACCACAAAAAAAAAAA
AAAAAAGAACAAATAAGGAGAGGAATCTGAGGTCAGCGAC
CTGACAAGCCCCTGGGAAGCCTCAAGAGGATGCGGTTCCA
ATGAGAAAGCAGCTCTAGAAATGAGACCGTTTTTCTACTC
AACAAACGCTCAGCAGAACCAACCAGGACTGCCAATAGGC
TGGTATGCACCTGTACAGCTGACCTGTAGATAAAATGTTG
AAGTATATTCTCACAAGTTAACAAGTAGCTGCTACCCTGA
CATCTCCCCTCCTAGGCCCCATCAATCTGACCACTCAGGA
CCCTCCAGTGGAATCCAGGAGCTTCCCCAGTCCCACATTC
AAGGGTTAACGCTTGGCCCTGCAAGGGGCTCGCGAGATGG
CCCGGAGCTTGGCCCATTCCCAGGCATGCCAGTTTTTCAT
TGTTTTGAAATTCCTTTTGGGTCCAGCCCTCTCATGGAAA
CTTCTGGTCTGAAAGCAGCTCCTGGGACCCTGGATGAGGC
AGTCCTCCTTAACCAGACCCCAGAAGAAAGTTGCATCTGG
GCTAGGCTGTGAGGTCAGGCTCTACAGGCACAGAAGGAGT
GGGCCCCAAAGCAGGGGGTTCAATGGGGCAGCCTTTTCTC
TTTCAGTGACTCCTATAACCAGGCCAGGCAACACCACTCA
TGCCTATAGCGAGTAAGGGGACTCTGGTGAACCAGACTGG
CTGGAAGAAAGGTCTAGAGGAGAGTTCTACAGTGGATGGA
AGGGATCAGAAGTCAAAAAGTCAGAAGTCAAAGCTGTCTG
TGGCATGCAGCAAGGCCAGAGAGAGGGAAGTGAGCCTCAA
AGGCAGAAGCTAGGACAGTAAGAACAATTTGGCTTTTGGG
AAGTGGGTCAGAGCCTGTGATTCCAATTTAAAGATGTAAA
TAGTGTAAGGGTGCCTGGTACACAGCCAGCAGTCCCTAAG
ACACAGGTGGGTGGAGGCCTAGGACCTGGTACACCCTGAA
AAGCTACAAGGAGAGTAGCTGTGTTTGAGGAAAAGGACAA
ATCTTTGCTATCAGCAAGGACAGCACAGATCTCTCCTCCC
ACCCATAAAGTCCCCAGTTTAAATCGAATATGTCTCCCAT
CCCCACATTCTGAGTCAAAATGCGATCAGATTTTATGTAG
CAGACCCCATAAAAAGGACAAGGCCCTGTAGACTCTGCTC
TGCTCAGCTCCACCCTCCCAGGCCTGCTGTTTGCTTCCCA
GCCTCATATTGCATTAGTGTGCGGTTCAATGGATTTTTTA
TTACAGTTGGAATTAAATAACTCAAAGATGGATCCAGTGG
GTTGAGGGAAAACAGAAGTTTAAATCAAAGGAAGTAACAG
AGCCGATCTGGTTCCAGAATTGCAGGATGTACTGAAGCTC
CCAGCAGGGCCTGGTGATGACGTCCCTCTCATGTTTTCTC
TTTGAGCTTTTCTCCCCACAAGGCTTGTGCCCACGAGGGG
GCTTCAGGTGACTCACCCCTCAGAGTGGGCAGCTCACAGG
TAGCAGAGGCAGTGAGCTGAGTCACAGCCAAGTCTGGGCC
ACCACAAAACTCAGGGAAGATCAAACTCAGAATTTCTGTC
CCTATCATTGAAGTATCGCTGAAGGGGATTGCCCTTTTCT
GTTTTTTGGTTTTTTTCCTCTCGTCCTGAGGTTCTAAGGG
CAAGCAGCTGACCCTCCTAAAAGAGATTCTACAATATGGC
CCGGGATCCTGCAGTGTTGAGTGTGGCCAAGATTTGTGTG
GCAACAGGAAAGGGTCTATCAGGAGGGAGAGATAAGATGT
GAGAACTTGGGACCCAGCAAGGCATGGCCCCTTACCTGTG
GGTGACTGGAAGTGGCAAGACCTGGATAGGATCTACCTGG
GTGTGCAGGGGCAAGGCTCAGGCCCACACCAGGGGGAGGC
CTGGACAGGCATGCTCTGTGGGCCATCAGAAGGTCCTGCC
CAGGTTCCAGCCTTTCCATGCACCCTTCTTCCTCTCAATG
ATTGTGCTCAAACTCTCAGGTTTTCTGCCACCCATCTTCC
TGCCCCAGAACCTCGCCCATGCCATTACCTCTCCTGAGAA
GCTAGCCTCTGCTCTTCTTTCAGAACTCAACTTTAACATC
GTTTCCTCCGAGAAGCCTTCCCTGATCCCCTCAGACCTGC
CCAGGTTCCCCTATAAAACACTGTCACCGTGCAAAGCAGG
CTTGCTGTGCTCTGGTTACCACTTCAGCCCACCACTTTTT
GGGCCGCAATTTCTACCACTTGCATGAGTCAAGTGAAATA
GACCACTCATACGGCAAGTTAAATAAAGCAAGTTTATCAC
TCACAGGCAGCAAGGGACAGTAGGAACCTGGGATTTGTGG
TGAACCAGTCCCCAGAGGCTCAGGAAAGTTGTCCAGGGTG
GATGGAATCTTGTCTACACGTCCCTCACTTGCACTACAGC
TACGGAACCTCAGAAAGCAGATTTAAACCCCACCAGCAAC
CTGATTTGCTGGGCTAAAGTTTTGTAGGGCATCCTATTCT
AGGAAGGACAGGAACAGATCCTGGGCTGTTCTGGCCAGTT
CTTCCTTATCTCAGGATGTTGCATTCCCAGCACTTTCTAC
AGTTATTCTTGAGAAATACAAGCAAGAAAGGAGGAGGAAC
TGGTTCTGTCAAGGCTACCTGAAGTGTGGTCATGCACACA
GCCCTCAGGATTTTCATGGCACTGACCACCATACAGCATT
ACGTTTAATTTATTTCTGCACTGCTGTCTATAAGCTCCCC
AGGGGCTGGGACCACCTTGTCTTATACTCTGCTGTATCAC
CAGTGCCCACAGAAGTTCCTGATATGTAGAAATGACTCAG
CTACATTAATAAAGGAATGGTTTAAATTAAACTATTGGTG
TTAGAAAGGCCCCAAGAGAAGGACAGGGCCAGATGCCAGG
GAGTCCAGGGCAGGGAGGGCTTCCAGGGTCAGCAGGACTC
CATTCCCAAGGGAGTAGGACCTGCCAAGAACAAGGAAGGA
AGAAATTGCAGAGGCCTCCCAGCCTAGGCCACTCACCCTG
GTGGGACTCAAGTCCCAGGAACAAAACAGGAGTCCAGCAC
TCCAAAATGGAACTCTGTTGGAGGAGGGTTTGAGTCTTGG
AAACAAGGTGAAGCCCACCCATGAGAAGTGGGGGGCCAAA
TCAGGACTGATTGCCACCAATAATGGCCTGATACTGAGTC
ACAGAATATTGGGGCAAGTCTACTTAAATTCTTTGAGCCT
AAGGTCAGTAGTTGGCAAAAGGGCGGAGGGCAGGGCCGAG
TAGGGCTGAGTCAACACAGGAAGGCAAGGGAGAAGAGGAA
GTACAGTCAGTGGCCCCAAGTGAGGCAAATGGGGAATAAA
GAGCTGGGGACTGGAAGTCCCAGCCAGAGCAATTAAGCAA
GAGAAAGAAATAAAGGGGATTCATATCAGAGGAAGAAGTC
AAATTATCCTTGTTCACAGGTGATATGATCTTTTATTTAG
AAAAACCTGAAGACTACACCAAAAAACCTTTAGAGCTGAT
CAACAAATTCAGTAAAGTTGCAGGGTACAAGTCAACATAA
TAAAATCAGTAGTATTTATATATGCCAACAGCAAACAGTC
TGAAAAAAAGTCAAGATGCAACCCCATTTACAAAGCTACA
ACAAATACAAAATACATAGAACTATATGTATATTTTTTTG
AGGCAGAGTCTCACTCCATCACCCAGGCTGGAGTGCAGTG
GTGCAATCTCAGCCCACTGCAGCCTCTGCCTCCCAGGTTC
AAGCAATTCTAGTGCCTCAGCCTCCCAAGTAGCTGGGATT
ACAGGTACACACCACTATGCCTGGCTAAATTTTTGTATTT
TTAGTAGAGACAGGGTTTTGTCATGTTGGCCAGGCTGGTC
TCCAACTCCTGGCCTCAAGTGATCCGCCCACCCTGGCCTC
CCAGAGTGCTGGGATTACAGGTGTGAGCCACCACACCCGG
CTCACAGAAATAAATATAACCAAAGAAGTGAAAGATCTTT
ACAAGGAAAATGATGAAACACTGATGAGAGAAATTGAAAA
GGAAACAAAAACAGGGAAAGATATTCCATGGTCTTGAAGG
GGAAGAATTAATATTGTTAAATGTCAATACTACCCAAAGT
GACCTACAGATTCAGTGCAATCCCAATCAAAATACCAATG
CTATTCTTCATGGAAATAGAAAATACAATTCCAAAATAAA
TACAGAAACACAAATACCTCTAATAGCCTAAGCAATCCTG
AGCAAAAAGAACAAAGCTGGCAGCATCATATTGCCTGACT
TCAAAATATACTACAAAGATATAGTAACAAAAACAGTATA
ATCCTGGCATAAAAACAGACACCAATACAGAAAACAGATA
TAAATCAATGCATTTACAGCCAACTTATTTTTGACAAAAG
CATCAAGAATATACATTAAGGAAATAACAGTTTATTTAAT
AAATGGTGCTGGGAAAACTGGATATCCACATGTAGAATAA
TAAAACTAAACCCCTGTCTCTCACTATATACAAAAATCAA
ATCAAAATCAATTAAAGATGTAAATTTAAGACCTGAAGCT
ATAAAACTACTAGAAGAAAACTTTGGGGAAACACTTTAGG
ACACTGGTCTGGGCAAAGATATTTTGGGTAAGACTTCAAA
AAGCACAGGCAAGGAAAGCAAAAATAGACAAATGAGATGA
CATCAAACTAAAAAGCTTCTGCACAGAAAAGGAAACAACA
AAGTGAAGAGACAAACTACAGAATGGGAGAAAATATTTGC
AAACTATCCATCCAGCAAAAGATTAGTAACCAGAAAATAT
AAGGAACTCAAACAACTTAACAGCAAAAAACCACAAATAA
TCTGATTTTTAAATGTGCAAAAGATCTGAATAGACATTTC
GTGAACCATACAAATGAATCACAGGTATATGAAATAATGC
TCAACATCACTAATGCTCAGAGAAATGTAAATCAAAACCA
CAATGAGATATCATCTCACCGCAGTTAAAATGGCTTTTAT
CAAAAAGACAAAAAACAACAGATGCTGGCAGGGATGCAGA
GAAAGGGGAAGTCTTACACGCTGTTGGTAGGAATGTTAAA
TTGGTACAGTCACTGTGGAAAACAGTATGGAGGTTCCTCA
AAAAACTGAAAATAGAACCACCATATGATCCAGCAATCCT
ACTGCTGGGTATAAATCCAAAAGAAAGGAAATTAATATAT
CAAAAAGATAACTGCATCCTCATGTTTTTGCCAGCACTAT
TCACAACAGCCAGGACATGGAATCAACCTAAGTGTCCTTC
AACAGATGAATGGATAAAGACAATGTGATACCTATTCACA
ATGGCATATTTTTCAGCCATAAAAAAGAGTGAAATTCTGT
CATTGGCAGCAACACGAATGGAACCGGAGGTCATTATGTT
AAGTAAAATAAGCCAGGTACAGAAAGACAGGTATTGCATT
TTCTCACTCATGTGGGAGCTAAAAACGAATATCTCATGGA
GATAGTAGACTGGTGGTTACCAGAGGCTAAGAAGGGTAGG
GGGAAGGTGGGGTTTAAGAGAAGTTGATTAAAGAGAACAA
AAATACAGTTAGATCAAATGAATAAGATCTAGTGTTTGAC
AGTACAGGAGGGTGACTATAATTAATTATAATGTATTATC
TACTTAAAAATAGCTAGAAGAAAATAATTCAAATGTTCCT
AACAAATAAAAGTTAAAATTTTGAGGCAATGGCTATCCCA
GTTACCATGATTTGCTCACCACACATTGTGCACATGTAGC
GAAAGTCCCGCTAGTATAAGCTTCCCGCCTCACAGATTGA
ATCCCAGGTTCCACCCCACAACAGGAGAGGCCAGGCTCCT
CCCTCTGCAAATGGCGGAACGTCCCGAAGCTCCATCCTAG
TGTGCATTCCTTCCAGCGCGCAGGCCAGTAGGAGGTTCTC
CAGTGACCCCTTTCTGCTTGGCTGCCTCACATTCACTTAT
TTATTCAACAGATAACCACCAAGCACACACCCTGTGCCAG
GCACAGCTCAGCCACCAGCCAAGGGACAGCAGCAAGGAGC
ACGGAGTTCAGTCCTGAGCTGGCGGGCTTCCTCACAGGCT
TCCTGCCCAGAGCCAAGGCAGGATTTAGAGCGCACGCAGA
TTCGCCACTGAGAGGCAGCCATAGGTATATCCCGGATCAG
GCAGGTGCTGATGGAGTTTGAGCACCCCTTGCTTCTGGCT
GCCCCTCCTGCATCCTCACGGCACACATTGGCTTTCCCAA
GTTAAAACTAACTTGTTTTTCTTCTTCCTACCCACCTCTA
CCCACCCTGAACACATTCACTTAACCTACAAAGTAGAGAA
GATCTGAAACAGACACATGTGAAATTTAGAGGACAACAGT
GGGACCTCTGTAATGAGGGATGTCAGCTTTAGTGAAAGGA
ATTAAACAGTTTGAATATTAGGATTCGTTTGCCTGACTGT
GCCAGAAAACCCAGAGGCTTCAACAAGATAGGACTGTATT
TGTCTCTCATGGAAACAGGCAGCCTGGAGCAGTATGCCAC
CGCACCATCACCAGGGACCCAGGCCCCTCCTCTCTTACTG
CTCTGCCCTCCTCAACACGTGGCTTCCATGGTTGCTTGAG
CACCAGCCATCACATCCACATGCCAGGCAGCTAAAAGTAC
AAGGGGGCAGAAAAAGACACTTCCCTTTAAGGATACTTCC
TAGAATTTGCACAAACCACTGCAACTTACACCCCATCAAC
CCACAACTCAGTTACAGCACAGCTAGCAAAGCTGGGAAAT
GCCATTATCCTGAATGTTCCTGCACCTGGCTGAAAATCAG
TTCTTTAACCAAAGAATAAGGGGAGACAGGGGCAGGGGTG
GCAAGCAGAACTGGGCTGGGGCATGCTCTCCTTTGGGAAC
TCTTTTCCCCATGGTTCACTTTGCTCATTCCCCCCTTGGA
CCTCATTTCTTCCCTCACTGAGGCTACATGGAGAATGGAG
TCTGGGCTGCCTCTCTGCTGCCCCGGAAGGCTAAGCAAGG
CTGGCAGGGCTGAGAGCAGGAGGTCTGGGGGCAGTGGAGG
CTATGGCAGTAAACGAGGCTTTCATGCAAGGACACCTGGA
CCCATCAAGATCCCTTTCCTAATCTCCATCCCTGTGTGAT
TTCAGCAAGTCACTCAACCTCTGGGAGCCCTAGCTCCTCA
TCTGTAGAAAAGGGGATAAAAATTCCTATCTGGCCAGGCA
TGGTGGCTCACACCTGTAGTCCCAACAATTTGCATGACCA
AAGTGGGAGGATCACTTGAGGCCAGGAGTTCGAGGCCAAC
CTGGGCAACATAGTGAGATTCCCCTCTACAAAAACAAACA
AACAAACAAAACAAAACAAAATCCTACTTCACAGGGTTGC
TGTGAGGATTAAGTGAGCTCAGTAAGTGATAGCTATTTTC
AAAGTATGCCTTTGCCTGGGCTGTCTCTGGTGATCTCTAT
GTATCTATATATGTATCTATGTCTACATGTATGTCTGTAA
CTACATCTACATCCACATTTCTATATCTATATCCATGCCT
ATGTCTATATTCGTCTCTGTATCTATACCTACATCTATAT
CCATATATCTATTTCTATTTCTACATCTATATCGTCACCT
CTCTATATAGCTTTTCCCTCTATCTGAATCTCCCTCACAG
CCTGAGCAGACGTGGTTCCAGGCAACAGCTGGAGATGGAT
TGGAGTTTGGGGCTTTGGACACATTAACAGGACTAGCAGG
ACCAGCCTTCCCTGCACGATGTAGACACTTCATCACAGCT
CACAGATGCCCAAGACCCAATTAACTTGGCAGACGTAAGA
GAGCTCAGGACAAGCTTGCAAATTAAATCCTGTTACTGGC
TCCAGAGAACTGAGGGCGCTTCCCACACCCTCAGCACTTG
TGCTTAGCTGCCTGTGACACACCAGGGTTCCAGGGTGAGC
TGTGTCAGAGAAGCAGACCCTTCCCCCAGCTGATCCCAGG
CCTTGTGCAATGTCAATGGCTGCTTTGGGTCTTTCTACAG
GAGATCCTGAAACCACTCATATCTTGAAGGAATGTGAGTC
ACTTCTCGGGAGGCAGTAAAATGGATCGAGAAGAGATTGT
GTTTGGCTTCAGGCAGACACAGTTTGAATCCCGGCTCTGC
CGCTCTCTAGCTGTGTGATCCTGATCAACCTGCTCAACCT
CTCTGAGCCCTGGTTCCTCATCTGTATAACAGGGGTGGCA
AGACCATCTCAGAGACCTGATGTGAGGACTCCATGCGATT
ATGCCTGTAAAGTGCCTGCTCCACAAAACTCATTCCCTAA
GTTCAACTCATCAACACCATCAGCGTCACCGCTGAACAGA
TCAGGTTCCCAGCACAGGGTGGTGCATCTCCCTCCTGCCC
ACCCTGCCAGAGTTAGTGAGATGTCAAAGTTGATTCTCTG
CCCAGCCTCCATCTTGTGAGGTGTAAGTTTGCTCGAGTTC
AGGTACTGGTGGAGGAGGAGGCTCCTTTGCAATCACCTGC
CTCCAAGTCCTTGTGTCCACCTGACATCAGCTCAGGATAG
TGTTCTGACCCGTGCTTGGGAATCAACCCTGTCCCAAGGC
CCTCCCAGGGGGCCTGCTTTTCCAACTTGCTGTTATTCCA
GCTCAGATGCCAAGGCCCTTGCCTGTCCCTTTGTCCCTCT
TCGCTCCTGTCTCAGTTCCCAGAATGTCCCCTGTATTACC
ACAATCTGCCTACGTATCCCTGCCTTGAGCCATCCCCTGG
GAATGGGCATCCTCCCTTTCCCCAGACTCAGACCCCAATC
CTTGAGCTGAATCCCCCCACCGGAGGCTGGACTTCCTCAA
GGCCAACTGCCTGTCAGCTCAGCCCACCAGCCCCGCCTGC
TACCATATGTTCCTGACCCAGCGCTCAGTGCCTGCTGTCT
GCACCTCCACCTCCACGACAGCTGCGTGTTTGGGGGCCAC
CAGCCCTGCCTCCCCAGCCTCTGCTGTCATCAGATGCCAG
GATCCTTCACGTCACCTGCTCTGGGGGCAGCTTCTGTTGT
CTGATTCCTCCAGGCCAGAACAAGTCCAGGCAAAGACACT
CATAAGCAGCCTCATCATCACTCTGGAAGTGTCCCTGACA
GGCAAAGGCTGCTGGTTTCTGCTCATCACTGTCACAATGT
CCCCAGGGTGGGAGAAGAGGTGGCATTTTATTTCTTACAA
GTTCTAACTTTTTGATATGAGACTCCAAAGATACAACACC
ATCAGGAGTGCCGGGAGGGCTCCAGGATTGGAACTGCAGC
TGTCATAACCCTTGAGAGCACAATCTCCGCTTAGAGCCAT
CAGGAGATGGGGAGAAGCCTGAAGCAATAAGAAATGCAGA
TTCCTACTAAACGTAACTACCTGTGTTTGTCCTTTCTCCC
AAAACCCCACTAAAACGAAAGCAAATGCATTTTTGACAGC
CTAAACCCAAAGACTAGGAGAATGTAAGAGGAGACGATTA
TAGATAAGAGATTTCAGCAAAGTCTGGAAGACAGAAAGCA
GATGGAGGAGGAACATTAGCAGAGGAAGATATGAGCTAAA
GTGCCTGCAAAGGGGGATCTAGATGAGCAGGAAACTGATT
TGCCCCGCAGAAAGCCCGAGAGGCTTGGAACTCAGAGGCA
ACAGATACAGGGGGAAGTTAAGGTCAAGTGCAGGGCCGAG
AAGAGGTGCTCAAGTGCAAGTCTGTATGCTGAGCTAGACG
CCCCCAGTTCCCTCCTTCGCCCCACACAGCTGGGCAGCTG
GCTTTTCTCTTCCCCCTGCCCCAGGCAAGAGCCCAAAGCT
TGCTCTGCAGTGAAGCAGATGAGAGAACTCCCAACTTCAG
GACACCTGGCAAAGTGAGGCAGGGGTCAGGGGACAGGGGG
TGGGTGGGGAGAGGGTAGGGGGAAGGTTAGGTTCAGGACA
GCAGTCTAGACATTTCACAGTGGATTCCAAAGTCCCGTGT
TTTGCTCCTGCTGCTTGCAACCTTCCGCGAGGCAAGGGTT
GGGAATCAACCCTGTCCCAAGAGAAGAAGGTTCTTCTCTT
GAGTAGATGAATGCCCCAGAGAGCAAGATCTCTACCTACT
AGCATTTGGCAATTTCCAGTGTCAAAAGCCCTGTGAGTTC
TCACGCTCTGTGAAAGCATTCAGAGCTGCCGATCAGCTTT
GCGGGTCTCTCTGAAACATGAACAGTCACAGATCAGCAGA
TATTTGAGGAAGGACTCCAACATGAAAAAGATCCAAATAA
AGCCAGGAGTGGGGTGAGTGTCAAAGGATGTCAGAAACAG
TGCAAGGACCAGAAAAAAATTTCAAAAGGAACTCTAGTGA
GAACTCTTCAGAGAAATCAAAGGAGACTTTGCCCTTTACA
GAAAAGGAAATAATCTGAGAACAAGAAAGAACTCTTGGAC
ATTTTAAAAATCATAACCATTGAAATAAATATTCAATAAA
AGGAAATCTGCCAGAAAAGAGAACTAAAAGACAAGGAGGA
AAAATAAAACAGAGGAAAAATAAAACAGAGAGAGGTATAT
TAGTTAAGATTCTCCAGAGATAGACCCAATAGGTTATCTA
TAGAGAGAGAGACAGGACAGGGATTTATTAGAGGGATTGG
CTCATGCAGTTACAGAGGCTGAGAAATCCCCGCTCAGGCC
ATCCGCAAGCTGGAGACCCGCAGGCTGGGATGTCGGTATC
ATGATTCAGTCCAAGTCCAAAGGCCTCAGAACCAGGGAGG
CTGATGGTACAACTCTTAGCCTGAGGCCAAAGGCCTGAGA
ACCAGGGTGAGGTGGGGGAGTGGAGGTGCTGGTTGAGTCC
AAAGGCCAGGGAGCCTGGAAGTGTTATCCAAGGACAGGAG
GGGAAGAGTGCCTCCCAGCTCCAGCAGGCAGCCCCATGCA
CTCACCTTCTGTCTGTTTTTGTTCTCGCTGACCCACAGCA
GACTGGGTGGTGCCTGCCCACATCAAGGGCAGATCTGCCC
ACTTCGTCCACTAAGACTCCCAAGCTAATCTCTGGAAACA
TCCTCACAGACACACCCCAAAATAATACCTTTCTGGCTTT
CTAGGTATTCCATAATCCAGTCAAGTTGATACCTAACATT
AGCCATCACAGGAGGAAATAATTTTTAAATATATATATAA
AATATCCCTAGAACAGAAATGAATTTCCCAACTGGAAATT
GGGCCCATCACTACAAATTTTAAAAAGACCTACCCCAATT
TTGAAATTTCAGAACACCAAGGATGAAGAAAACATCCAAA
AAGCTTCTGGGGAGCTGAAATAGGGCACAGGAAGAAAACC
AGGAATCAGAATGGCGTTGGCTTTTCTAGAAGCCAGGAGT
CTAGGGAACAACGCCTTCAACATTCTAAAGGGAGGGAACG
TTTTGCTCAACCTGAGATTCTACATTCAGCCACTGTCAGC
AAGTGCAAGGGTAGAATAAAGATGTTTTTCAGATGTGCAG
GGACTCACAACAAATCGACCAACCTCCCATACACTCTGTC
TTAAGAAACTGCTGGAGACTGTACACCACTAAAACTAGGC
TGTAGACCAAGAAAGAAGAGGTGGGTCTCAGGAAACAGGA
GGTGGGAGTCAGCAGAGCATTGAATTCAAGTCCTTGGATG
ACAGCTGTGCTCAGGCCTCAAATGCAAGCTGCTCAGTTTG
GAGCAGGAGGAAGATCACGGGGGGAATATGGGATCAGTAC
ATGAAGTGATAGGTCTTGCCATTCAGAAACAAGATCATCG
GGCATCTGCCCAAGCTACAGGAGCAACTGGGGAAAAGATA
AGGCAAAGTACAGAGAACACTAAAACTTTTAGATGAGGCC
ATTCTTAATCCTAGGACAAACAAACAAAGAAAGGAAATGC
AATCACTGCACACGACTTGGTCTGTCATAAACAATATGTA
CACTGTTGTAATAGTTAAACACTGACCACTGATTTAATTA
AGATATTAAAGTCACTATCCTGGGAGGGTAGGAGGAGGTG
AAAGAGGCCCAAAGAGTTAAGGAAATCAATGACCTGCAGA
AATTATTGAGTTTGCAGGATGGCAGGTAAGAAAAAGAAAT
AACTTGCTGACACGCTGAAACTCCCTCTACTTGTGAGATT
TTAAAACTGGCTGAAATTGGCTGGGTGAGGTGGCTCATGC
CTGTAATCCCAGCACTTTGGGAGGCCGAGGCGGGCGAATC
ATGAGGTCAGGAGATCAACACCATCCTGGCTACACGGTGA
AACCCTGTTTCTTCTAAAAATACAAAACATTACCCGGGTG
TGGTGGCGGGCGCATGTAGTCCCAGCTACTCAGGAGGCTG
AGGCAGGAGAATGGCGTGAACCTGGGAGGTGGAGGTTGCA
GTGAGCCGAGATCACACCACTGCACTCCAACCTAGGTGAC
AGAGCGAGACTCAATCTCAAAAAAAAAAAAACTGGTTGAA
ATTGATGGGCACTAACATGGCCAACTGGAGTTTGCACAGA
ATGAACTTGTTGATGTCACAGCCTGAATATTCACTGTGTT
TCATAGTAATGCTCCCCAAATTCACACATGCAATCCATGA
AGTAGCAGGAAGAGATAACTGTGCACATCTGAGGACCTGC
CCTTTCCTTGTACTGGTAGGGATTGGTGGAATGGAGGAAA
GGGGAGATCGCTTATCTAAAGCATGCATGCCTTTCTAGAC
CTCCCCTTTCCTTCCTTCAAATCACTGCTAATCCCAAGAC
CCACCCATAAAATCACCCATCAGTGATTTTTGAATGAAAT
CACTGCCTTAGAGCCAGCATAGGGAGACAGATTAGAGCGG
GACTCCTGTCTCCTTGTTAGTCAACTTGCTATAAAAAGCT
TTTCTTAAAAACCCGGTGTCTTAGCATTGGCTTCTAGCAC
ATTAGGCAGCTAGCCTCTTTTGCTCAGTAGCAGAGGGAGT
GGGATGGGAAGAGAACACATCCTTCTTTGCCATAACAGGA
CATAAGTAGATAATTTCTAAACTTGATAAATCAAGAAAAG
CAATATAAACACATTATTTTGAAATACAGAGGTAAATACC
AGAAGAAACAGCTCAAAGAGGGTATCTGTTTTCTATTACT
ACATAACAAATCACCACAAACTTAGCAACTTACAGCACAT
AGTTAGTGTCTCGCAGTTTCTATGGGTCAGGAGTCTGGGC
ACAGCTCAAGTGAGGTCCTCCACAGGTCCTCCCCCAGCTG
AAATCAGAGCATCAGCCTGGCCACTTTCTGATCTGGAGCT
CAACTGAGGAAGAATCCTATTCCAAGCTCAGCAGATTGTT
GGCAGAATTCTTTTTTTAAATATTAAATAATAATGGCAAA
AAATGCAATTACTTTAGTACCAACCAACCCAAAGTTTTTT
AGAGATGGTGTCTCACAGTAATGCACAAGCTGAATTCAAA
CTCCTGGGCTCAAGCAATCCTCCTGTCTCAGCCTCCCCAG
TAGCTGGGACTATGGGTGTGTGCCACCACGTCCAGCCGAG
AATTCATTTTTTAGTAGTTGCTTGACTGAGGGTGCCTGCT
TTTTCCTGGCAGTGGGCTGGAGGCCTCCCTCAGGTCTATG
GGCCACCCAAAGTCCCTGAAGGCCACCCCCAGTTCCTTGC
TTCTCCAACATGGCTACTGACTTTATCATGCCCCCTTCCA
CCCTCACCCAAGAGAGCCTCCAGTCTGCTTCTGCTAAGAT
GAAGTTGTGTAAAATATAACATAATCAGGGAAGTACTATC
CCATCACCTTTACCATGTAAATCCTGTCCTCACTTAAGGA
GCATAAACACCAGGATAGGGGGATCTTTGGGACCACCCTA
AAGCCTATTGGCCACAATGAGATTATTAACCTTTTATTTT
TTATAATTAAGCAATCCGAAATACATAGAAGAGTATAATG
AGTCCCTCCTACCCTGTTTCCTAGCCTGTTCTCTCGCCTG
GGAGGCAACAGATATGATGGGTTTCTTTCATAATCTAACA
AAATGATTTAATGTATATAATGCATACGCCCATACACATG
AATCACTCTGCACTCTCTCAGCTCGTTGCTCAAGTGTGAC
GTTGCTGCCTGGGCCTCCCATGAGTGCTCTGCACAAGTGG
CAACACACGTATCTTTCTCCCCCTTTTCCCCATGACTGGT
AGCACACTTTGCAAACTCATCTGCATCTTGCTTTTTGCAG
GTAATATATAGCAAGATCATTTTCCATCGGTGCATAGATT
CTTTATTGTTTTTCTGCTGCTGCATAGCATTCATTGACCT
TTTTGTGGACATCTAGTTCATTTCAACCCTCTTCTGTTAC
AAACAATGCAGGAATAAGTATCTTTGAGGGGAGTCATAAT
AGTGTCGTCTATATGGAGTGGGACAGGAAAGTGCAAGGAT
CTACTGCTTTTGTTTTAAGTCTTTCAGGACACTATGATTT
AAAAAAAAATGGGTACATCATAGTTTGATAGCTATAAAAA
AGGGCTTTGTGATCTCTGCAGGGGTTGATGCTGGCTGCCT
GAGAACCCCGCTTGTCCTCACCACCATCAGAACAGACTTT
CAAGTCCCTTTTGAGTTGCCACCCCTACTTCCATTCTAGG
CTTCATTGTTTCCTTTTCTCAATGTTTAACCAACATCTAC
TACGTGCCAGGTGCTTGAAGGTTGGGGCTTCTGAGAAAAG
AAGCACTTCTCTTTTCAGGCAAAATAGTCCACCTGTCCTT
CTTCATGTATGAGTTCAAACATGAGCACAGTCCTCCCAGA
CACTCAGCAGAGAAATGGGCTGCTGACCCCCTCAGAGAAC
AGGCAGCTCAGCAGCAGCGGCGTCCTCCAAGTTTGGAGAT
TTGGGAATTTATCCAGTGTTCAAGTCCTACCTTCCGGTGG
ATCTGAGTGAGGGGCAGCCCTGGCAGCTGTGCACCTACCT
TATCACAGTCACCCACCCCTTCTAGAACCTCATCAGGGCC
GGGTATGGTGACTCATGCCTGTAATCCCAGCACTTTGGGA
GGCTGGGGTAGGTGGATCGCTTGAGGCCAGGAGTTTGAGA
CCAGCCTGGACAACATAGTGAAATTCTGTCTCTACTAAAA
ATACAAAAAATTAGCGGTGGTGCATGTCTGTGATCCCAGC
TACTCAGGAGGCTGAGGCAAGAGATGGCTTGAGCCTGAAA
GGTGGAGGTTGCAGTGAGTCAATATCTGACCATTGCACTC
CAGCCTGGGTGACAGTGAGGCTCTGTCTCAAAAAAAAAAA
AAAAAAACAAACCCGAGTGTGGCAGCACACGCCTGCGGTC
CCAGCTACTCAGAAGGCTGAGGTGGGAGAACTGCTTGAAA
GTGGGAGTTCCAGGCTGCAGTGGGCCATGTTCGTGCCACT
GCACTCCAGCCTGGGTAACAGAGCAAGACTATCTCAAAAA
AATAATAATAAAATTAAAAAGTAAAAAAAAAAAAAAAATA
GAACCTCATCAATCCCTTCTGAGACACTGCCAAGCCCTCT
CAAGGTCATCGTTCGTCAAACCGTAAGACCTTCCCCCATG
AACAGACAAAGTTAGGGGGCCCCTCTGTGTCTCCCTCCCT
TGCTGTCACTCATCTTTCTCTGTCCCCTTTCTCCTAGCTT
CCATTTTATTCTTAGTTACAATTTGTTTTCTCCCTCTCAC
CCAGTGATCATCTGGGCTTCAGTCATGTCGCTGTGTGCCC
AACAGGGGCTGAGACCTGTGAGTATCCTTCCCATTTACCT
TTGTCCCAGGTGGACAACAGAGTTTAGCGTTTGCAGCAGT
GGGGTAGACACATACCTACGTAACTTAACTAGGAGAAAAA
TTAGGACTCAGAGCCTAGTTCTCTGTCTCAGTTTCTCCAT
AGCAACCTGTCATTGCAAACGTGATCACTACCATAGTGAC
ACTTTCTGAGCTTCCCCTGGGCATTAAACCATTTAATCCT
CACAGCACCCCTTGGAGATAGTATTGTTATTATCCTTATT
GTATAGATGAGGAAACCAGCCCCCAAGAGGTGGAGGAAGT
CTGCCCGCAACCATACCGCCAGTGTGTGGCAGAGCTGGTA
TTTCAAGGGGGTTTTGCTGTCTCTGGATGGAGACTCTCCA
CCTCGGTGTTTCAAGGCTTGTTCTCTAAACATGTGGCAAA
CATATTTTCTGTTTTCTTTCCAGTGAGCCACATTGACATG
CATCCAGTCATCTCATCTGTCTGGGTGCAGCTTTTCTACT
AGTTAAAAATCCACTTAAATCCTGCTTCCAGCTGGCTCAC
ATTTCTTCAGCTTGGCTGCAGGACTTGAGACATTTCATCA
AATGCCTTGCTAAAATCAAGGCTACATCCCTGCATGAGAT
TTCATCAAGGATTTTCCTCCCAAGCTCCCTAAGTAATAAA
CCAACATGAGTCCAGCAAGCTCACTCCCAAGTCCTGCCTA
AGCCGTCACATGTGGTGAACGAGTCTGGCCCCAATCAAGG
AGCTCCTCTGCCCTCCTGAAAGCCAGATCAAAAGGCTGAT
GGTGTTTGGAAGTGACAAGGAGCAATGTTAGCAGGCAGCA
GGCAGAGAGTAAAGTATGACGGCAGCTGCCAAGTGGCAGG
ACTGAGAAGATTAAAATGGATCTGAAAAGTGACTGGCACA
GTGGTAAGAAGATCTGCTCTTTCAGCCCAGGGCAGCAGCC
TGGAGACCGACTGGGGCCCAGGGCTCCTCCCTCCAGGGTT
TCCTTCCTCCTCTGGAGCAGAGGTTAACACCTGGAGCCTC
CTACATGCTGGGGCTGAGACCTAAGTAGGGAAGTGGGCCC
TAGGAGGCCATAGTAAGTGAATTGCATGGGAAGCGTGCCT
GGCACATCGTCAGAGCTGTGTGTTAGCTCTTGCCATCCTT
ATTATTCTTACTATTAGCAGGGCAGCTGTTACTCAGTCCC
AGACGACTATTGTCATTCAGCTGGCTGGGCACAGTGATGT
CAGACTTCCAATCATCCAAAGAAGCTGAGAATCTGAGTTT
TATTAGTAGTCCCCCAGTTTTCCCATATTAGTAACTGTGA
TGGTTAATTTTAGGTGTTAACTTGGCTGGACTGAGGAATG
CCTGGATGGCTGGTGAAGCACTGTTTCTGGCTGTGTCTGC
GAGGGTGCTTCCAAAGGAGACTGGAGTGTGAGTGGGTGGA
CTGAGAGGGAAGATCCTCCCTCAACGTAGGTGGCCATCAC
CCAATCAGCCGGGGACCTGGAAGAAACAAAAAGGCAGAAG
AAGGATGAATGCTTTCTCCCTGTTCCAGAGTGACATGCCC
TTTTCCTCCTGCCTTTGGACATCAGAACTCCCAGTCCTTG
GCCCCTGAACTCTGGGACTTACCCCAGCAACTTCCCAGGG
ACTCTCAGGCCTTCAGCCTTGGGCTGAGAGTGACACCATT
GGCTTCCTTGGTTATGGGGCCTTCTGACTTGAATTGAGCC
ACACTCTCAGCTTCTCTGATTCTCCAGCTTGCAGATGGCC
TATGGTGTGCGGCACTCAGCCTCCATCATTGCAGGAGTCA
ATTCCCTTAGCAAATCCTCTCTCATCCATCCATCTACCTA
TTCCAGTGCTTCTGTTTCTCTGGCAAACCCTGATTAATGC
CGCAGCTAAAGTAATTAGAACAAAAACAAACACACGTGTG
GACCAGACCCAATTAGTCTGTATCAGCCTGTGGGCCTCTC
ACCAGTCTGCACCCTCTGCCTGGGGCCTGGCATAGCTCTG
AGACCAGGATCCCACCACCTTCAGGGATTAGGAACTTTGC
CATGGCAGAGTCTTCCAGGTCTCCTTGTGTCCCAGCACCC
CTTATGAACATACACAAGCTCAAGAAGCACCCCAGGGATA
TTGCGTCCCTGACTGAGTCCTTGAACCTGACAATGGGCTG
GCTGCCCTTCCAGCCTGGCAAGGAGAGTGGCAAGCATAAG
CTAGGCAGCTGGGAGTGAGGAGCTCCACGCAGATGGCTGC
CAGGGAGAAGCCTGTGTCCAAGCACAGCACCTGACACTGG
GCAACTCAGCCACTACACAAGGGAGGAGCAGGAGGAGCTG
GTCATGAGAATTAGAATCTCCTGGCTTCCTTGGGGCTCTG
TCTCCCCTGAGCAAAAATAGGCTTGGTTGGGCATGGTGGC
TCGTGCCTATAATCCCAGCACTTTGGGAGGCTGAGGTAAG
AGGATTGCTTGAGCTCAGGAGTTCACGATCAACCTGGGCA
ACATAGGGAGACTCCATCTCTACTAAAAATCAAAACAATT
AGCCAGACATGGTGGTGCACACCTGTAGTCCCAGCTACTC
TGGAGGCTGGGTGGGGAGGATCATGTGAGTTGGGGAGAGA
GAGGATGCAGTGAGCTATGATCGTGCCACTGCACGGCAGC
CTGGGCAACAGAGTGAGACCCTGTGTCAAAAAAAGGTGGG
GGGTGCAGCACTTGAATTGGATCTGGTCCTTCCACTTCAC
ACCTTCTCTGATGAGAACCAATGATCCTCCACTCGAGGTT
CAGCCCCAGACTTACAGTCATGGCCATAGTGGGCCACTAT
TGTCTAACAAATATGTAGAGCACAAACAACAGAAGAGAAG
CACAGTTCTAAAGGGGCCCAGGGAACTTCCAGAGCTGTCA
TCTGTGGGTCCACAGCCCCCAAGTTAAAGGGTAGAAGTGC
CTCCCTTGCATCCCCCCCTCCAACAGCCTCTTGCCCATAA
ACTGATGGGTGAGCTCCCAAGAGGTACAGGAGCCCCTGCT
CATGGCTCCTCCTGCCTGTAGTTCTCAGTGAAAGGGGGGT
CACATCCCAGAAACCCATAGAATTTTCCCTGGGGCTCTTT
CTCTCCAAATCTCTTCCCTGCTAGGAATCTGGAGGAGTTC
TGCTGATGTTTCTATGTCAGCCCCTCCTCTCAGGAGAAGT
TCTGTGGTTTTTGAGAATGGTGATCCTCTAGGTGGAGGGT
GGAGAGGGTGGTGGTGGGGAAGGATAACTCAACAAGATCA
TCACCCTCATCATTACATTTGAGTTGATTTTAAAATTCTT
ATTGAGATATAATTTGCATACAATAGGTCTTCTATTTTAT
AAGTTTTGACACATGTATGCACCATGAAACCATCAATACA
ATCGAGATAATGAACATAGCCGTCACCCCCAAGAGCTACC
CAAGGACCCTTTGTAATCCTCCCCAGGCCTGTATTCCCAT
CCTCAGGCAACCACTGATCTGCCTTCTGTCACTAGAGCTG
TTTGCATTTTCTAGAATTTCATATGAATGGAATCAGGCAG
TTTGTATTCTTTCTTGGTCTGGCTTCTTTCACTCATAATT
ATTTTGAGATTCATCGACATTGCTGCATAGATCAGCAATT
CAGTCCTTCTTATTATTGAGTGGTATCCTATTATATGAAC
ATAACTATTTTTTATTAAGTGCTACCTACATGCCAGGCAC
TATACCAATTAGTTTACATATCTTACCTCTTTTCATTTTC
AAATTGATCTGCAGAGAAGAACTGTGATCTCCACTTTATA
GTTGAGGCAAGCAAGACTCAGAGAAGTTAAGTAACTTTCC
AGAGGTCACACAGTTGACAGGTGGAAGAGGCAGGATTCGA
ACTTAAGTCTGGCTGCAAAATCAGTTCAACCAAGTGATGT
TGCAGTGTGCGGCTTTCCCTTAGAGGTTCTGGTCATTCCA
GGTGTCCCGGGTTCCTCAAAACCAAGATATCTTTGACCTT
CCCTTCCCTTCCCTTCCAGCTCCACCCCACAGGCTCTGGA
GCACAGTGGAAAAGGGCGTGAACCTTGGACTCGCTGTGAG
ACTCCCAGCACATTGGTCATGGAAGAGAAAAGGTTAAAGG
AAAAGGGCAGGAACCCCAAGGCATGAGCCCTTCCTACCCC
ACAGCTCCCCATTCACAGCACACAGAGGATCTTTTAATGA
TCTCCAATTTGTTTTTATCCTGAAGGGGAACATGTGCCCT
GGGCCTATCAATAGAACCAGGCAGAAGGTGACCGCCGTGG
CAGATTGCAGGGGGTGGTGGAGCGGCTCTCAATCGTGCTT
TGGGTGGTTGTGAGAGACTCTGCTGCTGTCGGCACCCCAC
TTCCCCTTCCCTCCTCCTAACCCCTCAGCCCACTTGAACA
GAGTTGCTTCATTCAGAATCTGGCTTTTCCATGTTCCCAG
AGATCCTGCAAAGGCCTCTGGGAGTGAGGCTATGGGGTGA
GCTTGCTTCAGTCCTTAGAATCAGTGTCTCTGGGAGGCAA
CCTCTCCAACTCCTCTAAGAGCCCTGCAGAAAGGTGGCAG
CCGGCCATGTGGTCAGTGACTTACATTCCACCTGCCTGTC
TCCTCTGGACCTGGGCAACACAAGGGTGTGTTCACGCTCC
CCTTCTCTTGTTCTTTTGGGCACATTTCCTCTTCCAAAAA
CAAAGACCTCTTGATCCAGCCTCCCCTCTACACAGCTGTT
CTCTATTCGGTTCCTATTCTTTATCGTCAAACTTAATGTG
ACTCTTCCAAAGCCCTCTCTGACCCCGTGAACTAAGTTAA
ACCCCCAGCAACTCTTTCCTGCAAACCCCCTTTGGAACTG
CATCCTTCTTGTAATTCCCTATAGGAACAGCACTGTCCTC
ACCAGGCCACCACCCCATAGGGCAGGGACTCACCCACCCA
TCCTATTCACTGCTATTGCCTTCATCCAGCAAATGCTCTG
TGAATATTTGTTGAATTGAGTTCTTGGAATAAAGTTCAAA
AACTTGTGAAATTAAACAATGTATTATTTAGAGGTACATA
TATTTAGTAAAACCATGAAGAAAAACAAAGGAACTGTGTG
TTCAAAATGGCAGTCACACCTATTAGGATGACTAGTATTT
TAAAGAACACTCATTGAAAATAAAAGTGTTGGAGAGAATG
TGGAGGAATTGGAACCCTCGTGCATTGCTGGTGGAAATGC
AAGGTAGTGTAGCCATGTGGAAAACTGAATGGCAGTTCCT
TAAAATATTAAATGTAGAATTACATTTGCTCCAACAATTC
CACTTCTGGATATATACACACAAAAAATTGAAGCCTGGCA
TGGTGGTATAAACCTGTAGTCCTAGAACTCTGGGAAGCTG
AGGTGGGAGGGTCACTTGAGACCAGGAGTTTGAGACCAGC
CTAGTCAACATGGCAAGACCCTGTCTCTATAAAAAATAAT
AATTTTAAAAAATTGAAAGTAGGAACTTAAACAGTTATTT
GTACACCAATGTCTTTTTTTGTTTGTTTGTCGTTGTTGTT
TGGTTTTTTTTTTTTTAGATGGAGTCTCACTCTGTCACCC
AAGCTAGAGTGCAGTGGCATGATCTCAGCTCACTGCAACC
TCTGCCTCCCAGGTTCAAGCAATTCTCCTGCCTCAGCCTC
CTGAGCAGCAGGGATTACAGGCACCCACTGGGATTACCAC
ACCCGGCTAATTTTTGTGTTTTTAGTAGAGATGGGATTTC
ACCATGTTGGCCAGGCTAGTCTCGAACTCCTGACCTCAAA
TGATCCACTCACCTCGGCCTCTCAAAGTCCTGGGATTACA
GGCATAAGCCACTATGCCCAGCCTTACACAATGTCATAGC
AGGCAAAAGGTGGAAGCAACCCAGACGTCCATCACCATAC
GAATGGATGAACAAAATGTGGTCTGTACATACAATGGAAT
ATTATTCTGCCTTAAAAAGGGAGGAGATTCTGTCACATAA
TGCAACATGGATAAACTGTGGTGAAGACATTATGCTAAGT
GAAGTAAGGCAGACACAGAAGGACAAATACAGGTGTTACA
TGATTCCACTTATCTGAGGTTCCTAGAATAGTCAAATTCA
TAGAAACTATTACTTTGTGTTGCTATAAAAAAAAAAACCT
GAAACTTGGTAATTTATAAAGAAAAGAGGTTTATTTGGCT
CACAGTTCTGCAGGCTGTACAAGCAGTATGATGCTGGCAT
CCGCTTCTGGTGAGACCCCAGGAAACTTACAATCACAGTA
GAAGGCAAAAGAGGAGCCTGCATATGACACAGTGAGGGCC
AGCAACAGAGAAGGAGCAAGACAGAGGGCAAGGAGGTTCC
AGCCTCTTTAAACAACTGGATCTCGCATGAACTCATAGGA
CAGCACCAAGCTATTCATGAGGGATCTGCTTCCGTAACCA
AAACACTCCCCACCAGGCCCCACCTCCAGCATCGGAGGTC
ACATTTCAAAATGAGATTTGGAGGGGACAAAACATTCAAA
CCACATCAGAGAAAGAAAGTAGAATGATGGTTGCCAGGGG
CTGGAGGAAGGGAAAGTTACTATTTAATGGGTGCAGAGTT
TTGGTTTGGGAAGCTAAAAAAGTTCTGGAAATGGATGAGA
GTGATGCTTGTACAACAATATTAATAGACTTAATGCCACT
GAACTACACAATTAAAAATGGTTAAAATGGTGAATTTTCT
GTTATGTATACTTATGTTTGATTTAAGGAAACAAAGTCAA
GAATGGTGGCCACCACAGGGGAGGGATAGAACTGGGAAGG
ACACATGAAGGGCCACAGCTATACTGCTGCACATTCTATT
GGTATCCTAGGTGCTCATTCTTTAATATTTGTTTAGTTCA
CTGCCTATATCCAGCCTCACCTTCTCCTCCATAACCACAC
ATATATGCTATGCACCTTATTTCATCTGTTCTAAGGTACA
CATTTTTAAAATTTAACCTCTCTGAAATTGGGATGCATCT
CACATCAACGTGATAAGAAAAAAAATAGCCTTAGTTTATT
TGGTAGAGTGTTATCTCTTTTTGTGGTACATAAAATAATG
ATACTTCTGACACTCAGTCAATGGTAGCTTAGAGAAGACT
AAATACAGGGTACATATTTATATATACAGAGTACTTCATA
ATTAATTTTTAAATAAAAGCTTTATTGAGGCTAACATACC
ATGCAATTCACCCATTTAAAGTGTGAATATACTAAAAATT
TGATGGTTTTTAGTATATTCACAGAGTTGTACAACCAGCC
CACAATCAATTTTAGAACATTTTCACCACCCCAACAAGAA
ACCCTTTGCCCATTAGCAGTCACTCCCCATTTCTTCTCAC
CCCATGCTCCCAGCTCTGGGCAACCACTCCTCTACTCCCT
GTCTCTTTAGATTTGCCTATTCTGGAAATTTCATGTAAAT
AAATCATACAATATGTGATCTTTCTTGTCTGCTGCTCACA
CTCAGCATCATGTTTTTTCAAGTAGTCCATTCACTCCTCA
GCTCACTGGAATCATGCTTCTGAACCTACCACTTGATTGA
AATGACCCTGTCTACAGCCATACCACCCTGAACACACCTA
AGCCATCTGAAATGACCCTGGTGTTGGCCACAAGTCATCG
TACAGTCTAGTGGCCATTTCTCAAGCTTCATTTCAACCTC
ATTCAGCACAAACAGCTGAGTGTTGACTAAATGCCAATTC
CCATTGGCATTACTCACCTCCTCTCCCTGAGATGTTCCTT
CCTTAACTTCTGCACCTCATCCTCATTCTCCTTTTTCTCT
GTCTGCTGCCTTGGGTCTTCTTCTCCTGCTCCTTCCTGGG
TATAGGAATTCTTCAAGTCTCTATCCTTGTCATTTGTCTC
CTCTTCCAACAGTCCCTTCATCTAGCAGACTGGTGTCCTT
CACAATCAGCTGCTCAAGCTTGTATCTTCAGCCCCAGTCT
CTGCATTTCCAACTGTCTGCTAGACATTTCTCTCTGGGTG
TTCCACAGGAACCTCACATTCCACACTGCAGGGAATCTCT
CCCCCACATAACCCAGAACTTCCAATTTTGCTTAAGCCAT
TCAACAAATTCTGCCTTGTAGTCTTTCATTCAACAGGTTA
CCGAGCATCTGCTAGCTATTAGACACTGGTCCAAGTGCCA
GAGACACCTTAGAGAAGAAAACAAATCCCTTCTTTCAAGG
AGCTTCTACTCTAGTGAGGAAGAGAGATGGTAAACAATTA
ACTCTGCAATATGGCAGAAGTTGATACGTTCCTAAAAAAA
TTAAAGCAGAGCAAGAAAATTAAAAAGTGCCAATGGGGCG
TGTTTGTTATTCTCCATCTGCTGCCCCTCCTTCCCATCCA
TTCTCCTGCCTCTGAGCTCTGTGACCGCAGGTGCTGACCC
ATAATGACTTTAGCTCAAGCTCCCCTGCCCTCTAACTTCC
TGTTGGATTCAGTCAATGAGAGGCAGGAAGAGGAGATGAG
CAAATCGGACGCAGTGGTGTGCTAGTCAATGCTTATCAGC
CCGCTCTCTAGGGAAAAAAATGTCCCGATTTGTAGTATTT
GCCCATTTCTGTGGTGCAAATACTCCCACTATGAGAGACT
CCAAACTGCCAACTTGACACTGGAGTTAGAATGCGCTGCA
TACAATCAGTCCTCATAAACCAGTATGGGTCAGTTCCAAT
ACACCACTGGTGAGAGGAGAGGGAGATCCAGGAGCGTCTT
CCCTACTTACTCCCACCCTCAGTTCAGGCAGGGCTGCATC
CCTCTAGGATTACAGCTCTATCCAGAAGAGCCTCTTCTGT
CATTCAGTTGCAACTAGATGCACATACACCATGCCCTTCT
CCTACCCTTCCGGCCCAGGATTGGGAATGACTTCTCAATG
ATGCTGGTTCCTGGGAGCCTCAGTGTCCCTAGTTAGTTGC
CTTTTCCTTCTCCCACCTCTTTGTGAATGCTCTTCAAAAT
CCCTATGGAACGTACTTTCTGTTTCCTGTGGGACCGTGAC
TCAGGCAGCATGGTGGTCATTTTTTATGAGGTGTACAAGA
TGGCCTTTCTTGTACTGTAACATTAAGCCAGAGAGCTGAT
GGAGTGAGACATGGTTTGCGTGGGTCTTGCTTCCCCTCCC
CACTTTTCCCATGCCCGATGCCTAATAACAATCTTTTCCT
GTGTTTGATTTCCTGCAGTGCCAATCCCAGTGCCTTGCAC
TGCAACATTTGTTGCATTGTATAGAATCAAGAACATCTAT
TGCTTTTCTTCTCTTCTCTAAAAAGCGGTCCTTGTTCCTA
TAAATTTCAGTAATGCTCTTTAATGCTTCATTTTAATCTT
CAGTTGGCCCCATGCCCAGCTAGTCAGCGCTAGTAGGAGG
TGGCTTAAAGCCCTCCTACAAAAATTACAGTCCTCTTATA
AAAATTGTTGGATTCTGGGCCAGAGTGGATAATTTACACA
CATTTAGATGAAGAATTCAAAAGCCAGTAAATCCAAGCCT
GTGAAATACAAATCAGCACAATTTGCTGCAATTACATTTA
AACTCAATGGGAAGACCAAATTGGTGAAATGGCATTCCAG
GTTTTTGCCACCTTATAGAGCAATTCCCACCAGTGTTCAC
GCTTTAGTCTTGGGTCTGAGATGATAACATTCCAATATGA
TTCCTGCATGTCCAATGTTGTTAACCCCAGTGAGCCAAGG
CAGGGTGGCTGGATGAGGCCCAAGGTCTAGACTCTCTCCA
CCACCCAACTGGGCCCTTTTAGACACCCCATCTGTGGAGG
TAAAGTTGCCTTGGTAGGGAGAATGGGCTCTTTTTGGAGA
TTAGGATCAGTGTTGAAATTTGGGCTGAATTTGGAGTAGT
GATTGCATTTAGGGTTAAATTTAGGGTTAAGGAAGGGGTT
ACAGTTAGCATTGGAATTACAGTTAAGATTAGAAATAGGA
TAAAAAGGTTAAAATTGAGGTCAGAGATGGGGTTATTATT
GAAGGGGAGTTAGAGGTTAGGGTTGGTATCAAGGTTAAGG
TCAGGATTTGGGTTAGAGTCTGGGTGAGGATTAGGATTGG
AGTCAGTTATAGTTAATGTTAGGGTTAGTGTTGGGGTTAG
GACTACGGTTAGGGTTAAGGTTAGGATACCAATTGGATTG
AAGGATCCTCGCCTTGGCACAATGGGGAGGAGAGTACAAA
ACCACATCAGGGATGTTATCTTCACAGGCCCAGGGGCAGC
ATGGACATCAGGTTAAGATTAGGGTTGGTGTGCTGGGCAT
GGTGGCTCACACCTGTAATCCCAACACTTTGGGAGACCAA
GGCAGGTGGATCACATGAGATCGGGAGTTCGAGACCAGCC
TGACCAACATGGAGAAACCCCATCTCCACTAAAAATACAA
AATTAGCCAGGCATGGTGGCACATGCCTATAATCCCAGCT
ATTCAGGAGGCAGAGGCAGGAGAATCACTTGAAGCCGGGA
GGCAGAGTTGTGGTGAGTCAAGCTCACGCCATTGCACTCC
AGCCTGGGCAACAGGAGCAAAACTCTGTCTTAAAAAAAAT
AAAGAAAGAAAGAAAATTAGGGTTGGTGTGAGATTGCGGT
TAGGGTTAGTGTTAAGGAAGGGATGCTTGGATAGGGTATT
AATCTGATATTGGTCTGAGGTTAGATGGGGGAAATGTCGA
TCTCTAATGGCTAGCTGGAGAGTATATGGACAGCTTGACA
GCCTCACTTACTCTCCTTCTACCATCTGCTCCCCAGTCAT
CTCCTAGATGTACCTCCTCTGGTTCACAAGTTTGGACTTC
AAAATTCTTCTGTAAAATCACAGTATTTAGTAGTAGAAAC
TGCCCCTGTCTTGGAAAACTTACTCAACCCTCTAGGACAA
GATCTGCTGATTGCCTTTCCCAGCACCCATGCTCCCCTTC
TTCTCAGTAACATAATCCAGATTTTTTTTTTTTTTTTTTT
TTTTTTTTTTTTTTGACACTGAGTCTCACTCTGTCGCCCA
GGCTGGAGTGCAGTGGCATGATCTTGGCTCACTGCAACCT
CTGCCTCCCAGCCAGGTTCAAGTGATTCTTGTGACTCAGC
CTCCTGAGTAGCTGGGATTACAAGCATGCACCACCACGCC
CAGCTAATTTTTGTATTTTTAGTAGAGAGGAGGTTTCACC
ATATTGCCCAGGCTGGTTTTCAACTCTTGACCCCAAATGA
TGTACCCGCCTCAGCCTCCCAAAGCTTTGGGATTACAGGT
GTGAGCCACTGCACCTGGCCAATATGGCAGATTCTATTCT
AAATGCTTTATCTGGATCATCTCATCTAATCCTTACAATA
ACCCTATGAAGTACATCTTATTATATTTTCTTTTTTACAT
ACCAGTAATTGAGGCACAGAGTTGTTAAATAACACAACTG
AGGTCACAGGGTTGGTAAGTGGTAGAGATTGGATTAGAAT
CCAGGCAGTCAGAGGCCCAAGCACAAGCTCCTAAGCACCA
TACTCTACTGCCTCCCATTCATTCAGTAAATAATAATTGT
TACTATCTGCTGAGCACTTTCTACGAGCCAAACTCTGTAC
CAGTGCTTTTCAATCAAAGTGATGTTGCCCCCAGGGAGCA
GGTGGCAATGTCTGAAAACATTTTTCTACCATCAGCACTG
TAGTGAGGAACCCTACTGGCATTGAATATGTAAAGGCTAA
GGATACTATTGAGCAGCCTACGATGCCCAGCACAGCCCTC
TACAACAAAGAATCATCCAGCCCAAAATGTCAATAGTGCC
AAGGTTGGCAAATTCTGCTCTATCTTCGGCACTTTACATT
TTCTCATTTAATCCTCACAACAATCCTATGAAACAGTTGT
TGTTACTCTTTTACAGTGAAAAACCTAATGCTTAGACTGA
GATTAAGTAATTTACCCGAAGCACAGAGCAATAGATGAAG
TGATAATTCAAACCAAGATCTGTCAGACTCTTAAAACCTT
TTTGGGTCCAGGCACTGTGCCTGTTAATTTGCATATCATA
TAGAGTTCCCTATGGCTGCTGCAACAAATTACCCCAAACT
TGATTGTTTAAAACAACAGAAATGTAGGCCAGGCACAGTG
GCTCACACCTGTAATCCCAGCATTTTGGGAGGCTGAGGAG
GGCAGATCATTTGAGGCCAGGAATTCGAGACCAGCCTGGC
CAACATGGCAAAACCTCATCTCCAGTAAAAATACAAAAAT
TGGCCAGGCATGGTGGCACACACTTGTGATCCCAGCTATG
CAGGAAGCTGAGGCACAAGAAATGCTTGAACCTGGGTGGC
AGAGGCTTGTAATCCAGCCTGGGCAACAGAGAGAGACTCT
GTCTCAAAACAAAAGCAACAACAACAACATTCTCTTTTTA
AAAATAAAGCAAAACAACATGAATGTATTCTCTCATACTT
CTGGAGGCCAGACACCTGAAATCAGTATCCCTGGGCCAAA
ATCAAGGTGTCAGCAGGGCCACCCTCCCTCCAGAGCTTCT
AGGAAAGAATTCACAAGCCAGCATTCCTTGGCTTGTGGCT
ACATCACTCCCATCTTCAAGACCAGAGTCTTCAAATCTTG
TCTGCTCCATCTTCACATCACCTTCTTCTCTGTGTGTGGC
CAAATCTCCCTCTGCCTCCCTCTTATGAGGATTCATGTGA
TTGTGTGAAGGCTTACCCAGATAATCTAGGATAATCACCC
CATTTTGACATCTTTAACTTAATCACATTTGCAAAGGTCT
TTTTTCCAAATAAAGTAAAGCTTACAAGTTGCAGGTATTA
GATCAGATCTGATATCAGATCCTAATCCTTGGAACCTGTA
TATTTTGGAGGCCATTATTCAGCATACTACACATGTACCT
TCCCAAGAACATGGCAAGATCATTCCATTATGCACATTTT
ACAAATATACTAGGCTGTGTGGGAGATGATCCACACTCTA
GATGGGTAAGACTGAGTCTATGACCCCTAGAAGCTTACTT
TGTCAGGTGAGGCAAAAGCCTTTGCAGGAACACCTACCAC
ACACACACACGCACACACACACACACACACACACACACAC
ACACACACACACACACAACTATCAATTGACCTGACTAGAT
TTAGCCTTACAACCATTTCTAAATTTGGAAAATATTTTTC
ATTGTATTATTTTTAATTGCATTGCATTTTAAAGTGCTCA
AAATTAATTTTAAATCACCTCTGTTGACTTTATTTGCAAA
GTGAAGACATTCTTGTAATGCAAATAACTGTTCCCTCATC
TATCTTAACTCTGATTTTTTTTTAAATACGAGCTTTCTTT
TTTTTTCTTTCTTTCTTTCTTTCTTTATTTTTTATTATAC
TTTAAGTTCTAGGGTACATGTGCATAACGTGCAGGTTTGT
TACATATGTATACTTGTGCCATGTTGGTGTGCTGCACCCA
TCAACTCGTCAGCACCCATCTATTCATCATTTATACATTT
ATATCATGTATAACTCCCCAATGCAATCCCTCCCCCCTCC
CCATGATAGGCCCCAGTGTGTGATGTTCCCCTTCCCGAGT
CCAAGTGATGTCATTGTTCAGTTCCCACCTATGAGTGAGA
ACAAACCAAACATGTTTGGTTTTGTGTTCTTGTGATAGTT
TGCTAAGAATGATGGTTTCCAGCTGCATCCATGTCCCTAC
AAAGGACGCAAACTCATCCTTTTTTATGGCTGCATAGTAT
TCCATGGTGTATATGTGCCACATTTTCTTAATCCAGTCTG
TCACAGATGGACATCTGGGTTGATTCCAAGTCTTTGCTAT
TGTGAATAGTGCCGCAATAAACATACGTGTGCATGTGTCT
TTGTAGTAGAATAATTTATAATCCTTTGGGTATATACCCA
GTAGTGGGATGGCTGGGTCATATGGTACATCTAGTTCTAG
ATCCTTGAGGAATTGCCATACTGTTTTCCATAATGGTTGA
ACTAGTTTACAATCCCACCAACAGTGTAAAAGTGTTCCTA
TTTCTTCACATCCTCTCCAACACCTGTTGTTTCCTGACTT
TTAATGATTGCCGTTCTAACTGGTGTGAGATGGTATCTCA
TTGTGGTTTTGATTTGCATTTCTCTGATGGCGAGTGATGA
TGAGCATTTTTTCATGTGTCTGTTGGCTGTATGAATGTCT
TCTTTTGAGAAATGTCTGTTCATATCCTTTCCCCACTTTT
GATGGGGTTGTTTGTTTTTTTCTTGTATATTTGTTTGAGT
TCTTTGTAGATTCTGGATAGTAGCCCTTTGTCAGATGAGT
AGATTGCAAAAATTTTCTCCCATTCTGTAGGTTGCCTGTT
CACTCTGATGGTAGTTTCTTTTGCTGTGCAGAAGCCCTTT
AGTTTAATTAGATCCCATTTGTCAATTTTGGCTTTTGCTG
CCGTTGCTTTTGGTGTTTTCGACATGAAGTCCTTGCCCAT
GCCTATGTCCTGAATGGTACTACCTAGATTTTCTTCTAGG
GTTTTTATGGTATTAGGTCTAACATTTAAGTCTCTAATCC
ATCTTGAATTAATCTTTGTATAAGGAGTAAGGAAAGGATC
CAGTTTCAGCTTTTTACTTATGGCTAGCCAATTTTCCCAG
CACCATTTATTAAATAGGGAATCCTTTCCCCATTTCTTGT
TTCTCTCAGGTTTGTCAAAGATCAGATGGCTGTAGATGTG
TGGTACTATTTCTGAGGACTCTGTTCTGTTCCATTGGTCT
AGATCTCTGTTTTGGTACCAGTACCATGCTGTTTTGGTTA
CTGTAGCCTTGTAGTATAGTTTGAAGTCAGGTAGCGTGAC
GCCTCCAGCTTTGTCCTTTTAACTTAGGATTGTCTTGTGT
CACGGGCTCTTTGGTTCCATGTGAACTTTAAAGCAGTTTT
TTCCAGTTCTGTGAAGAAACTCATTGGTAGCTTGATGGGG
ATGGCATTGAATCTGTAAATAACCTTGGGCAGTATGGCCA
TTTTCACGATATTGATTCTTCCTATCCATGAGCATGGTAT
GTTCTTCCATTTGTTTGTGTCCTCTTTGATTTCACTGAGC
AGTGGTTTGTAGTTCTCCTTGAAGAGGTCCTTGACATCCC
TTGTAAGTTGGATTCCTAGGTATTTTATTCTCTTTGAAGC
AATTGTGAATGGAAGTTCATTCATGATTTGGCTCTCTGTT
TGTCTGTTACTAGTGTATAAGAATGCTTGTGATTTTTGCA
CATTAATTTTGTATCCTGAGACTTTGCTGAAGTTGCTTAT
CAGCTTAAGGAGATCTTGGGCTGAGACAATGGGGTTTTCT
AAATATACAATCATGTCATCTGCAAACAGGGACAATTTGA
CTTCTTCTTTTCCTAACTGGATACCCTTGATTTCTTTCTC
TTGCCTGATTGCCCTAGCCAGAACTTCCAACACTATGTTA
AATAGGAGTGGTGAGAGAGGGCATCCCTGTCTTGTGCCAG
TGTTCAAAGGGAATTTTTCCAGTTTTTGCTCATTCAGTAT
GATATTAGCTGTGGGTTTGTCATAAATAGCTCTTACTATT
TTGAGGTACGTTCCATCAATACCGAATTTATTGAGCGTTT
TTAGCATGAAGGGCTGTTGAATTTTGTCAAAAGCCTTTTC
TGCATCTATTGAGATAATCATGTGGTTCTTGCCTTTGGTT
CTGTTTATATGCTGGATTACGTTTATTGATTTGCGAATGT
TGAACCAGCCTTGCATCCCAGGGATGAAGCCCACTTGATC
ATGGTGGATAAGCTTTTGATGTGCTGCTGAATCGGTTTGC
CAGTATTTTATTGAGGATTTTGCATCGATGTTCATCAGGG
ATATTGGTCTAAAATTTTCTTTTTTTTGTTGTGTCTCTGC
CAGGCTTTGGTATCAGGATGATGTTGGCCTCATAAAATGA
GTTAGGGAGGATTCCCTCTTTTTCTATTGATTGGAATAGT
TTCAGAAGGAATGGTACCAGCTCCTCCTTGTACCTCTGGT
AGAATTCAGCTGTGAATCCATCTGGTCCTGGACTTTTTTT
GGTTGGTAGGCTATTAATTGTTGCCTCAATTTCAAAGCCT
GCTATTGGTCTATTCAGGGATTCAACTTCTTCCTGGTTTA
GTTTTGGGAGAGTGTAAGTGTCCAGGAAATTATCCATTTC
CTCTAGATTTTCTAGTTGATTTGCATAGAGGTGTTTATAG
TATTCCCTGATGGTAGTTTGTATTTCTGTGGGGTCAGTGG
TCATATCCCCTTTATCATTTTTTATTGTGTCTATTTGATT
CCTCTCTCTTTTCTTCTTTATTAGTCTTGCTAGCAGTCTG
TCAATTTTGTTGATCTTTTCAAAAAACCAACTCCTGGATT
CATTGATTTTTGGAGGGTTTTTTGTGTCTCTATCTCCTTC
AGTTCTACTCTGATCTTAGTTATTTCTTGCCTTCTGCTAG
CTTTTGAATGTGTTTGCTCTTGCTTCTCTAGTTCTTTTAA
TTGTGATGTTAGAGTGTCCATTTTAGATCTTTCCAGCTTT
CTCTTGTGGGCATTTAGTGCTATAAATTTCCCTCTACACA
CTGCTTTAAATGTGTCCCAGAGATTCTGGTATGTTGTATC
TTTGTTCTCATTGGTTTCAAAGAACATCTTTATTTCTGCT
TTCATTTCGTTATGTACCCAGTAGTCATTCAGGAGCAGGT
TGTTCAGTTTCCATGTAGTTGAGCGGTTTTGATTGAGTTT
CTTAGTCCTGAGTTCTAGTTTGATTGCACTGTGTTCTGAG
AGACAGTTTATTATAATTTCTGTTCTTTTACATTTGCTGA
GGAGTGCTTTACTTCCAATTATGTGGTCAATTTTGGAATA
AGTGTGATGTGGTGCTGAGAAGAATGTATATTCTGTTGAT
TTGGGGTGGAGAGTTCTATAGATGTCTATTATGTCTGCTT
GGTGCAGAGATGAGTTCAATTCCTGGATATCCTTGTGAAC
TTTCTGTCTCGTTGATCTGTCTAATGTTGACAGTGGAGTG
TTGAAGTCTCCCATTATTATTGTATGGGAGTCTAAGTCTC
TTTGTAAGTCTCTAAGGACTTGCTTTATGAATCTGGGTGC
TCCTGTATTGGGTGCATATATATTTAGGATAGTTAGCTCT
TCCTGTTGAATTGATCCCTTTACCATTATGTAATGGCCTT
CTTTGTCTCTTTTGATCTTTGATGGTTTAAAGTCTGTTTT
ATCGAGACAAGGATTGCAACCCCTGCTTTTTTTTTTTTTG
TTCTCCATTTGCTTGGTAGATCTTCCTCCATCCCTTTATT
TTGAGCCTATGTATGTCTCTGCATGTGAGATGGGTCTCCT
GAATACAGCAGACTGATGGGTCTTGACTCTTTATCCAGTT
TGCCAGTCTGTGTCTTTTAATTGGAGCATTTAGTCCATTT
ACATTTAAGGTTAATATTGTTATGTGTGAACTTGATCCTG
CCATTATGATATTAACTGGTTATTTTGCTCGTTAGTTGAT
GCAGTTTCTTCCTAGCCTCGATGGTCTTTACATTTTGGCA
TGTTTTTGCAATGGCTGGTACCGGTTGTTCCTTTCCATGT
TTAGGGCTTCCTTCAAGGTCTCTTGTAAGGCAGGCCTGGT
GGTGACAAAATCTCTAAGCATTTGCTTATCTGTAAAGGAT
TTTATTTCTCCTTCACTTATGAAACTTAGTTTGGCTGGAT
ATGAAATTCTGGATTTAAAATTCTTTTCTTTAAGAAGGTT
GAATATTGGCCCCCACTCTCTTCTGGCTTGTAGAGTTTCT
GCCGAGAGATCTGCTGTTAGTCTGATGGGCTTCCCTTTGT
GGGTAACCCGACCTTTCTGTCTGGCTGCCCTTAAGATTTT
TTCCTTCATTTCAACTTTGGTGAATCTGGCAATTATGTGT
CTTGGAGTTGCTCTTCTGGAGGAGTATCTTTGTGGCGTTC
TCTGTATTTCCTGAATTTGAATGTTGGCCTACCCTACTAG
ATTGGGGAAGTTCTCCTGGATGATATCCTGAAGAGTGTTT
TCCAACTTGGTTCCATTTTCCCCCTCACTTTCGTCTTTTT
ACATAATCCCATACTTCTTGCAGGCTTTGTTCATTTCTTT
TTCTTCTTTTTTCTTTTGGTTTCTCTTCTCGCTTCATTTC
ATTCATTTGATCCTCAATCGCTGATACTCTTTCTTCCAGT
TGATCGAAGTCGGTTACTGAAGCTTGTGCATTTGTCATGT
ATTTCTCGTGTCATGGTTTTCATCTCTGTCATTTCGTTTA
TGACTTTCTCTGCATTAATTAGTCTAGCTGTCAATTCTTC
CACTCTTTTTTCAAGATTTTTAGTTTCTTTGCACTGGAGT
ACGTAATTCCTCCTTTAGCTCTGAGAAGTTTGATGGACTG
AAGCCTTCTTCTCTCATCTCGTCAAAGTCATTCTCTGACC
AGCTTTGATCCGTTGCTGGCGATGGGCTGCTCCTTTGCAT
GGGGAGATGCGCTCTTATTTTTTGAATTTACAGCTTTTCT
GCCCTGCTTTTTCCCCATCTTTGTGGTTTTATCTGTCTCT
GGTCTTTGATGATGGTGGCGTGCCCAGTGGGGTTTTGGTA
TAGGTGTCCTTCCTGTTTGATAGTTTTCCTTCTGACAGTC
AGGACCCTCAGCTGTAGGTCTGTTGGAGATTGCTTGAGGT
CCACTCCAGACCCTGTTTGCCTGGGTATCAGCAGCAGAGG
TTGCAGAAGATAGAATATTGCTCAACAGCGAGTGTACCTG
TCTGATTCTTACTTTGGAAGCTTCCTCTCAGGAGTGTACT
CCACCCTGTGAGGTGTGGGGTGTCAGACTGCCCCTAGTGG
AGGATGTCTCCCAGTTAGGCTACTCAGGGGTCAGGGACCC
ACTTGAGCAGGCAGTTTGTCCGTTCTCAGATCTCAACCTC
CGTGTTGGGAGATCCACTGCTCTCTGCAAAGCTGTCAGAC
AGAGTCGTTTGCGTCTGCAGAGGTTCTGCTGCTTTTTTGT
TGTTGTTATTTATCTGTGCCCTGTCCCCAGAGGTGGAGTC
TACAGAGACAGGCAGGTTTCCTTGAGCTGCTGTGAGCTCC
ACCCAGTTCGAGCTTCCCAGCGGTTTTGTTTACCTACTTA
AGCCTCATCAATGGTGGGCGCCCCTCCCCCAGCCTCGCTG
TTGCCTTGCAGTTAGATCGCAGACTGCTGTGTTAGCAATG
AGGGAGGCTCCGTGGGCATGGGACCCTCCCGCCAGGTGTG
GGATATATTCTCCTGGTGTGCCCGTTTGCTTAAAGCACAG
TATTGGGGTGGGAGCTACCCAATTTTCCAGGTGTTGTGTG
TCTTAGTTCCCCTGGCGAGGAAAAGGGATTCCCTTCCCCC
TTGTGCTTCCCAGGTGAGGCGATGCCTCACCCTGCTTCAG
CTCTCGCTGGTTGGGCTACAGCAGCTGACCAGCACCGATT
GTCCGGCACTCCCTAGTGAGATAACCCCAGTACCTCAGTT
GAAAATGCAGAGATTACCGGTCTTCTGTGTCACTCGCGCT
GGGAGTTGGAGACTGGAGCTGTTCCTATTTGGCCATCTTG
CTCCGCCCCAAATACGAGCTTTCTTGAGTCAGGGACTGCA
CCATAACTTAACATATCAATACTTTATATTTGTTCCACCT
TTTTGTATAACACTTCATAATGACCAAAGGGCTTCGGTCA
GCGTGAGTTCCTATGTTCTACATGCTAAATTGGGGAAGGG
GAAGTGACTTTCTTCTTTCATCTCCATTTGCCAGATGTGA
TAAGTGAAACATCAGTAGCTATTCCACTATCATGCAGTTC
CCAGACAGCTCCAAGGGAGAATTCTTAGAACATTTCTTTT
TGTTCCATCTTCTACCTTCGGGGAATGTAGATCTGGACTT
ATTAAAACACAAGTAACCCAAGAACTTCTCTAATGTTCAC
AAGACTCTTTCATTTATTCATTCACTGGGCCAACAGTAGT
TGAGAACCTCCTATGTGCCAGGCACTATGGAGATGCAATG
GGGAGCAAACACATATGAAAATAGTGGCGCCTATGGTTGT
GTAACATCAACATTACAATCCCAGATCTGACTTCATTTAA
GACGAAGTCTACATACCATTGATTTCTCAGGTTCCCATTC
ACCTCCCTCTCTGAAGTCCAGTGATTCAGTAGATCAGCAC
CCTGTCATCCCATAACTGTAGTGAGTGGAGCTCTCATATC
CATCACAATCATATACAGAAGTTGGTATGTTAATCAAAAC
TGTCGAAGAGTGAATTCACTAAAAATTATATATGTGTGTG
TCATATATATACAAATATACATATATACACACACATATAT
ATACACATATATACACACACACACATATATATATATCTGT
TAAAACATTTTATTTTTTGCTGGGTGTACTGGCTCACCCC
TGTACTCCCAGCACTTTGGGAGGCCAAGGCAGGAGGATCA
CGTGAGGTCAGGAGTTCCAGACCAGCTGGCCAATATGGTG
AAACCTTGTCTCTACTAAAAATACAAAAAGTAGTCAGGCA
TGGTGGTGTGTGCCTGTAATCCCAGCTACTCGAGAGGCTG
AGGCAGGATAATCGCTTGAACCCGGGACATTGAGGTTGCA
GTGAACTGAGATTTGCACCCCTGCACTCCAGCCTGGGTGA
CAGCGAGACTCCGTCTAAAATATATATATATATAGTGTGT
GTGTGTAAATATTCCTCCAATCTTTCAGTGTGGAGTTAGG
GTACCTTCCTTGCTCATAGATCTGCAGTGTGGAGTTAAGA
GTCCTCTTTCTCATGGGAAGCAGACCTACTATTTATCCCT
GAGGATTTCCAGTCTCTGCTTCTTTAAAGTAAAGGGAGAT
GGTGAAACCAAGAGCTAACTTGATTGGGTCTGCAGAACTT
AAAACTTGCCTCCTTTTATTTTAGTCACTTGCTTTTAGTT
TATTTTAAAACCCATATAATTAAAAGTCATGTAGCTAAAC
AATATATATCTAAACCCCCACTAACTTCCTTATAGATAAC
ATCTCTGACATATGTGTCACCACAGTAATTAAGTTGTTTT
TCAGAAACTTGGGGTCAGCTCTTGTCCAGTTCAAACCAGC
TAAGACCACTGACCCTTCAGCTGGGCCTGTGTGAGTGCCC
GGTGGGTGACCTTTTAACACCAGAAGACCAAAACCCCACC
CTCAGACCATGCTCATCATGCCATTTGTGAACATGCAACC
TATGAAGAGCCACAAAGCCTGACTGAGCTTACGGAGGTCA
CCAATTACCTCTGTTTTCCTTACCCCCATCACCATTTCTG
ATGCCTCAGAGGGCCTAGGTGCTCCATCCCATAAATATCC
CTAAAAACCCATCTTTGGGGAGCTGGATTTCAGACCTGTT
CTCCCACCTCCTTGCTTGGATGCTGTATTAGTCAGGGTTC
TCCAGAGGGACAGAGTTAACAGGATAGATGTATATATGAA
GAGGAGTTTATTAAGGAGATTGACTCACGCAATCACAAGG
TGAAGTCCCATAGCAAGCCATCTGCAAGCTGAGGAACAAG
AAAGCCAGCAGTGGCCCAGCCCAAGTTCCAAAGCCTCAAA
AGTAGGGAAGCCTTCAGTCTGTAGCTGAAGGCCCAAGAGC
CCCTGGAAAACCACTGGTGTAAGTCCAAGAGTCCAAAGGC
CAAAGAACCTGGAATCTGATGTTCAAGAGCAGGAAGCATC
CAGTCCAGGAGAAAGATGAAGCCCAGGAGACTCAGCAAGC
CAGCTCATTTCACCTTCTTCCCGCTTTTTCTAGCTGTGCT
GGCAGCCAATTGGATGGTACCCACCCACATTGAAGATGGG
TCTTTTTCTCCCAGTCCACGAACTCAAATGTTAATCTCCT
CTGCTAACACCCAGAAACAATACTTTGCATCCTTCAATCC
AGTAAGTTGACACTTAATATTAACCATCACAGATGACTTG
TGAATAAACCCTTTCTCTGCTGCAAAACTCACAGTCTCAG
TGATTGGCACACTGAGCAATGAGCAAAATAAGCCCTGTTC
GCTATCAGTGGTGAAGACACTTGTGAGGCAATCCCAGTTC
AGAAGCCTAGTTTTTCAATATCTTTTCCTCAATATTTTCA
ATTCTCTCATCTACATCTAATTTGTCTGTGTGTGTGATTT
GACTTGCCTTTATTAAATCCTCTGAAAGCTTTTAGGTTAG
TTTTCCAAGAAAAATGTTTGCACTCAGGTTATACATATTA
ATTAAATTAAATTATGTAACTGTAGTAACAACTCCAACTG
GCAGAATCAGGTTTGGGAACAATGAATTCTTGGTAAAAAA
TAATTCATATCAACTACGGAAGCAAAAGCATGCCAGGTCT
AGTAGGCTGTGGGCAGTTATCCTTTACAGAGGGCCTGGGA
GTGAAGGTCAGTTAGGTGACTGTGCTAAGCAGAGGTTGAG
TAAAAGGGCCTCTACCAAACATTTGCCTTGAACATGTTAA
ACAAAAACTCCTGTAAACCAGCCATGGTGGCACAGTCTAT
AGTCCCAGCTGCTCTGGAGGCTGAGATGGGAGAATCGCTT
GAGCCAGCAGTTAGAGGCTGCAGTGAGCTATGATTATACC
ACCACACTCCAGCACGGAAGACAGAGCAAGACGCTGTCTC
TAGGAGTAAATTTAAAAATTAAAAATTAAAAAACTCCTAC
AGAAGACATCATTTTTTACTAAGCTCCTGCACTTTGCCCC
AACAGATTAGACTAAAAATCAAAATAGAGTCACCTATGCT
AAAGTTCCATGTCACCAAGCCTAAAGTAAGTTGTCATCTA
ACCTTTCAAGAAGTGAGGAGAGAGAGAGAACAGCCAATTT
CCCAAACAGGCCAGTTTCAATCTTCAGTGGGCAAAACAAA
GTTCCCTCTGCACTAGTCCTTAACCTGAAGTAACCTGGTA
TTAACCAGACAGTTCTTTCTCTATTGTTCTGTCTGGCTCT
GCCCCTCTTACAACGAAAATAACTTGAAACGGCCAATCCA
CTTTTTGTTCTCTGTTTCTGCTTCCTTCAGTCCTTCTTCT
GTCCATGAAAACCAACCCCCTCTGCTCAACTCATTGGGGC
ATTTATTCTATTTATGGATTCTACAATCACAAATAAAGCC
AGCTGAGATCTTTAAACTAACTTTGCTGTAATGTTGCTTT
TTGACAAAAGCACACCTGAAGCAGTTGTTGGGCTCAGCCA
GCAGCTGGTGAACCAGCACCTGGGACTGTGTTTATGTGGC
TGAGGGTTGCTGACTGCAGAGGATGAGGTCAGGCAGCCAG
AGCCACTGGGGGAAAGTGAGACAGGTTCCATTCTAAGGCT
GCCACTCAAGCATCTGGAAGCCCATTGGCAGCTCCTGAGA
TGATCGAAACCAAACGGCTGAGGGCTTGTCTTTTATCTTT
GCAAAGGTACCTTAACCACGGAAGAAAAAGTCACTGATTC
CCCATCACTCGGCAAAAGAATCTGCCCTGCTCAACTCACT
GTGTTAGACGGAGGAAAAAAAGAACCCTCTTCCATGGCAG
CCCTGGCAGGGTCCCCTACAGACCTTACATTAAAGCTCTT
CTTGGTTAGTTAAACCCACTGAGCCCAGAGCTGTGGCTCC
CTGCCCATCAGGCTGGGTTGCACATGCAAAGAGCCTTCTA
CCAGAAGACCTGGACTGAACTGCCAGCCCCATCCCCTCTG
AGCCAGGGGCACTGAGCTGGTCCCTTCTCTCTGCGAACTA
GCTGTCTTGTTTACACGGGAGGAGTTATCCTTCACCCAGG
GAGTCTTTGGGTGATCACATGCATCTCAACAGGAATAAGC
ATCCGCCCTGGTCTGAGGTTAGCTGGGGTATCTTCTTGTC
TCAAACTAAAGAATCAGCAGGAACCTCAGTTTTACTCCAA
GGAAAACAATTTAGCACATTATTATTATACTTATGCCAAC
ACAGGTTCAGTATGGAGTAGAACCAGAAATCCCTATGAGT
ATTTAAGACAACAGCAGACTTTAGAGAGATTTGAAACCTG
CACACAAGCCACACTGGGCAATACCACCTGAGAGCAAAAT
CACCATCCTCTGCCATCCTGTGCCTGGGCTACTAGGGACT
GCTCCTGGGGAATGGCTGAGAAAAACAGAATCATGTTAAA
ATGCTTTGCAGACTGTGCAGTGATAGACAAATAGAGGAGA
TTATTTTTATTTATATTCGCATTATTGTGTTAACCTTGGG
TTCCCAGCTAGATGGGAAATTCTTGAGAACAGAAACGATG
TCTTGGTCGGGTGTGGTTGGCTCATGCCTGTAATCCCAGC
ATTTTGGGAGGCCGAGGCAGGAGGTTCACTTGAGCCTAGG
AGTTTGAGACTAACCTGGACAACACAATGAGACCCCATCT
CTAAAAAAAAATTAAAAAAAAAAAAAGTTAATTAGCTGGT
TGTGATGGCGTGCACCTGTGGTCCCATGAACCCAGGAGAT
CGAGGCTGCAGTGAGCTGTGAAGCCATGATTATGCCACTG
CACTCCAGCCTGGGTGACAGACCAAGACCTTGTGTCAAAA
AAAAAAAAAGAAAGGAAAGAAAAGAAAAGAAGCAATGTCC
TTCTTGGGGCTTGCTTTCTCCCTTTTCTTCCTTCCCAGGC
CTACACTGAACATACCACAGCTGCTCCATAAATACAGGAG
TCTTGAGGACAATGAGGAGACTCTCAGTGTTAAGTCAAAG
ACATCTGGATTTGAATCAATCTCTCGACTGAAATGGATGA
GGGAAATCCTCACAGAGGCCCCCTCCTCTAAGCCCCAGAG
AGCCTGTAATTGCCAGCAGAATCTGCCATTCTCTGTGACA
GGCCCTGAGACTAACAATGAGGTTTCCTGTAGTGAAGAAG
GAATCTGAGGAGGTACCCAGAAAGTCTAGACAAGCCCTGG
GAGATGGGGACAGAGGGTAAGAGAGAGGCCAAGTCAATCT
GCAGAAAGAGAAGGAAAAGGTGACCTCCAAAGGTAGGCTT
GGTTCTTGGGGTGGAGGCTGTGTGTGGTGCACGCGCATGT
GTGTGGCAGGGGGTAGCGCATGTGTGTGCCCTGGAGGGCA
CGTGCATGTGTGTGCCCTGGAGGGCAGCTGTTGGGGGTAA
GGAATGAGGGATGTGTCTCAGCAGCAGGTCAGCGGAGGAT
ACATGTGGCCCTCTTACTCTATCCATAGCAGGCGCACAGT
TGGTATGTTCAACACCTCCGTGAAGGCACTGCAGCTGGCT
CGGTGCGGTGGTTCACACATGTAATCCCAGCACTTTGGGA
GGCCAAGGCAGGTGGATCACCTGAGGTCAGGAATTCAAGA
CCAGCCTGGTCAACATGGCCAAAAATTGGCTGGGCATGGT
GGCACATGCCTGTAGTCCCAGCTACTTGGAAGACTGAGGC
AGGAGAATCACTTGAACCCGGGAGGCAGAGGTTGCAGTGA
GCCAAGATTGCACCACTAAACTCCAGCCTGGGCAACAGAA
TGAGACTCTGTCTAAAAAAATTAAATAAATAAATAAATAA
ATATTTAAAAAAGAAGAACACAAAAGAGAAAAGAAAAAAG
GGGGAGTAAGATGTGGCTGGGCCAGAGGAGGGTAGCAGTT
TTGGGGTGAACATGGAGTTCCAGAGAGTATCAGGCGACTG
GAATTAGAAAGTGAAACGGGAGTGACTAGAGATACAGCTG
GGAATTAGAAATTGGATCCTCCTACACGTTCTTCAGAAGA
TTCAAAGCTGAAAATTATTCTTCAATTATTTACTCTGTTT
CTGTAAGTGTGTCTTCAGATGTGACCCAGCTCCAAGTCAG
AACTGTGGGGGTCGAGGATTCTACAGGGTTGCCTTCGGTA
AGTGGCTTTTATTTGTATTGATTAATTTATATCTGCCACT
TTGCAAAAAAGTGACTTGAGGTGAGGCAAGAACATTTAAT
CTCTCTGAATCTTTTTCTTCTTCTGACAAATTGGGCTCCT
GACACCAGATGAGAGGTGTCCAGGTGTCATGGTAACCAGG
TGTGAGGCTGTGGAAATTACATAAGAACATGTGCGAAGCG
CCAGCACAGTGCCTGGGACCCAGTAAACCTCCAGAATTGC
TGGCGCTTCCCCAAAACAACTTGCCATTGTTCCCAGCACA
AACAAATGATAAAGGCTTGAGGTGATGTATGTGCTAAGTA
CCCTGATTTGATCATTACACATTGTAGGCATGTATCAAAA
TATCACACTGTACCTCATCAATATGTACAATTATTATGTA
TCAATTAAAATAATAATAAAAGAAAGAAAAAATTGAAAAC
AACTCAAATGTCCTTAAATTGCTGAATGGATCAACTATGG
GTTTAAAAAACTCCCAAAACTTGTCATCTAGTGGAATCCT
GTGACTGCTTAAAATGACATAATAGGGTAGAGATTCCCTA
AAAGCAGAAGCCCTCTGTACGTATGAATTGTTATTGCTGT
CTTCACTATTATTTTAAAGTGCTTTGCAGACATGAAGTTG
ACAAAGGAAATGTAATAACAGCTTGTCCAAGAACTTCAAG
TATTCTTATGCATTACCCAAAGCTCTCTAACATCTGGGGA
AAAGGGTTGGAGAGGAAAGGGAGGCAGTTTTAGGCTTTAT
CCCTTAAAGATGCTATCAAAGAAAGGAATGACTCATTGTG
TCTACTTCTACCTGAAACATTCAGGCTCATAACAGAAAGG
CCAGCCCCATTCTGGCTCACAAGTGATGGTACTGGGACTT
CAGCCCACATATTTGGACTCCTAAGTAAGAGCTTTTTTCA
CCATTTAGCACAGCCTAACAAGCAGGGCACCAGAGCTGTA
CAGACCAGGCTGTAACCATAGCCACACGCGTGCACGTGCA
CTCACACACACACACTCTCACACACACACTCTCACACACA
CACACACTCACACACACAGACTCACACACACACGAGCCTT
ATTGTCCATTTGGCCTGGGGCCTCCCCTGCCAGGGCTGCT
CTGCCAAATGGGGAAGCAGAACAGAACACAGATAGGCCTT
TATTAACCCAACACTGAAATTTTAGGAGAAAACATCCCAG
CCCAGCCGATGGCCCAGTTGTAGCTGACCAGTGACAGAAG
CCACTACAGCCCCTTGGGCAGACCACAGAGGTACCCACCC
TTAATCACCCTCTCCCGTCCCTGCCAGCCTCTGCTCCTGA
GAAACTCTTGATCTCATTTAAGACTTTTCCCCAGGGTCAA
AGACATGTGTGAAATGAGGTCTCAAGTTCATTTGTACCTG
ATTTGCATATGACTAGCATATTTCTGCACAGGCTTTGAGA
CAGTCAACTTCTATCTCTTCCCCACCCACCCTCGAATCCT
GCCCTTCCTCCCGGACGATGAAAAGCCTGCTTTTGTCCCC
ATGTGCCTGACAGCCTCTTTTGTGATCCCTGTGCATGAAT
CCCAGCCATCATCCAGCAAGTACAGCCTCATCTGAACCTG
TCACTGTCTGTCTCCCAGTGCACTTGCCTCCCTAGCCACC
TACTTTCAAAAATGAAAAAAACAGGAAAGAAAAAAAAAAA
ACTACCTGCTTTCAAAAATGCCCTTAAATAATTCTTTGCT
TTCTCCATCGGTTTCTTCAATACCTTCTACTTGAACTTGC
TCATTTGGCTTTCCCTTAGGAGCCTGACAGGGCCCAGAGT
CAGGGCCTGGCCCAGGCCTGTCTCATCGGTATTCCAGTCG
GGTGCTCCTGTGCCCACCGTCAACAGTGAGTATGCAGGGG
TGGGCAGGTGGGCAGTCCTGCCCTGGCCCCTTGTCCTCTC
TTCCCCTGCAGCCCAAGGTCTTGGCTGACATTGTCATTGT
CCTGGTGGGCCTTGCACAGCTAGCCTCACATGGTAATAGG
CACTCAGCCCCCAGAATAGATACATCATTTAGCAAAACAT
GAGGCAGGAGCGTCACAACCCTTACCCTGAATGATTTAAG
GACATAAGAAGAAAGACATGTCTTGGCTTGTTAAGCTGCC
AACACTCAGCCAGAGGCCCTGTGCTGGGCTGGAGCAGAGA
GCTCTAGGGAACAATCTGCTCTTGTCAAATTATAAATTAT
ATATTCCCCGCCCTGGCCCAGGCCCTGCTTCCTGGGCCTC
AAAGAGTCCCAGAAGTGCTGGCTCTAGATCCCCTGGAGAG
GCTTCACAGAGGATCACCAGGATTGTTCAAATGAGACGAT
GGGTATGAGGCTGCTGTAAAAGAAAAGGCACCCCGCACAG
GCAAACTGCTGGCATTAGGATTATTATGACTATTATGAAA
GTAAAATGTTCCGCAAACTTAAAAGCTAACAAGGGAGAAG
TAAAAATAGCCAATCCAACAAGCCCTGAAGTATGCTATCC
TCTTTTCTAAGTCCTAGTACTATTAAAAACAGAAAAGGGG
TTCTACAGTGTCAGAATCTATAAATCTCTTTCCTTCCACA
GTGTGCTGTCTGTAATTTGCTCTAGGTAAGCGTGTGAGCT
AATGGGGTACAGTGCAGGGAAGTGCTGCTAAAGTACCCAG
GGAGACTCCCCCAAGCCAGCCCACCCTGAGCCCCTGTCTG
AGAGCAGAGCTTGACCAAGTCCAGAAGGCTATTATCTGCT
ATTCAGAAACTTCCTTAAGCAACAAAGAGCTTTCTGTAAA
AGACTGCCCACTGGAAACGGGAGTTCTCCCTCTCTCTTTG
TTGAGTGTTGGGTGATGAGGTTTAGATGGCTCAGTGATTT
GGTTGAGCCATCACCACCACCTGACCGCGACCATGGCCCA
GCTCCCGCCTGTCAGTGCCTCAGTGCCCTCAGATCTGAAA
TGATGGCCCCTTTACCCGGCTCTCAGGCCTGGAGAGAAAG
CCAAATGGGACAGATATCCTAAATGCCTCCATCTCTTCTG
AGTAACATCTGTGAAGAGTAATAAAAACTGTGAGGCTGGT
GTGCCGTGGTTCATGCCGGTAATCCCAGCACTTTGGGAGG
CCAAGGTGGGAGGACTGAGGCCAAGAGTTCAAGACCAGCT
CAGCCAACGTAACAAGTCTTAATCTCTGCAAAATGCTTTT
TAAATTAGTCAGACACTGTAGCATTCCTATAATTCCAGCT
ACTTGAGAGGCTGAGGCAGGAAGACTACTTAAGCCTGAGA
GTTGGAGGCTGCAGTGAGTTATGATCATGCAGTACTACAC
TCTAGCCTGTGTGACACAGCAAGACCCTGCCTGTACAATA
AAAACAAACAAACAAACAAAAAACTGTAGGAGGTACAAAC
CTTCATTATCCAGGTGTGTGGCAGCAGGTGGGGAAGTTGA
GCTTTGCCCTCAGCCCCCAGGAACACTGGGGGAAATAAAT
GACCTTGAACTTGGCGTTGCTGGGCATCCTGCACAGGAAG
CATGTGGACTTTAGGGTAGTGCTGAGGGTGAACTAGCTGG
CCCCTACCTAACAGCCTTTGTTCTCCCCAGGGAGTGCTGA
TGAAGTTCAAAGATCTTCCTCTTTACTCCCTCACTTGGCC
AAGTGGATGTAGCATGGGGACCCAACTGGGAATTGTCAAA
GCAGAGGGGCCTGATACAGGTGAACCTTCAGGAGCCCTGG
CTACAATCACTGGCTTTGACATAGTAATTAGTGGAGCCCA
ACAAAAGGCAGGCTTTTCAAATGACTGTACTTATATTTGT
TATAGGATTGTTCAACATAACAAAGATGTCCAGTATAAAA
TTATCTAAATGAACTCTTTTTTTTAATTTAAAATGCACAC
ACATTCCTTTGAGGAATGAAAGTGAAAGGTCACTCAGAAT
CTTAACTTCCAGGTGGGTGTCTCCAAGGGTTCCTTTTTGT
CACTTGTAACGCAGCTGTTCTCCCTACCCCACAGCTATGT
AAGCTAACCTGTGCATTGGATCCGGTATGAAGACTTTCTT
CAGAGGGTATCCAGAACCTTCAGGTGTTAATTTAGCTAAT
TTAGCAGAAGGATGGCATGCATCTTGCAGTGACAGCAAGT
GCCACCAAGCTATGAGAGTTGTGCATTCTTATACCCTGTG
GTGGGACTTCCTCTCTGAGATTGGTGTCTCTATGGGTCCT
GCTGTTCACATGCTTGCTATAATGGGTTGTAGTTGAAGTA
GCAAAGTTAATTACAATGATCCTAGATTTGATCATTGTGC
ATGCTGGCTCTGTCACCCCCACACATCTAGTGGTGGGTTT
TGCAGACATGCAAATTAGGCCACCCTAATATATTGATGTG
GCTAAGATAAGCTGCCCTTCCTTAGGATGCAGATAGCTCT
CATTGGTTGGTATTGTCAACTGAAGAATGTTGAGGTTCAT
ACGATTAGAAAGGAGAGCCTTATTTCTCATAAAGGGCTAT
AGCCTGCAGGATAGTCATTTTGACAGATTGGGAAGGATAG
CCTCCAGTCAGAAGCCAGAAACAGATACTCCAAGGGAGGG
GCAGAGGGGTCAGGAATTTATGCTGAGCAGGGTGGCTGGT
TATACATATTCAGTAAGCTAGAGGAGGAGTCATGAATATT
TATGAAAGGAAAAAAATGTGCTCTTGCACAGTTGAGCTTC
ATGCCCTTTCATAGGACCAATGTACCAAGAAATGGCTGTG
TTAGAGTGATCTGGGGGTGGAGTATTCTACCCTCTGACAT
CAAAAGGTGAAGCAGAGGACATGAAGACCCTCACTGAGCA
TTCTCTGTAGACTGGCCAGGACCACTCTCTGGTTGGTGGT
CTCTTATCAGGCAAAAAAAAGAGGGGCAACATCAGGTGGT
TGGTTGATATCAGCGTGGAATCTTTCGAAAGGGCTGGTTT
CTGTTCAGCCCTCAGAAGAAAGCCTAATGGTGATTAACAA
GGGAGGGAGTATAACAAGGTCTTGAGTTCCCCATTCCATC
ATTGCTGAGAACTCAGTGAAAACTCTGGGGTTCCTTGGAG
GTCCCTTCAGTCGGTTGAGGGGCTTAGGATTTTATTTCTC
AGCTTTGTGTCATAGTTTTTATTTTTCCTCTACACAAATA
TACTTTAGTGTCCCTTAGAACAGAACCAAACCTCTAAGAG
CAATGCCATGTCTCTCAGTGCTTTTCAAACTCCCCCTTCT
CAACAAGCCCCTTCAGGAGCGGGGAATAAACCAGACCCTA
ATCAGATAGTCCCCCAGCCAAAGACAGAGGTTCTCTGTGG
AGTGCAGGGACCATCTCTGGCCTCCCACATCACTAGCATG
AGATCTTCCACAGGCAACTGCACAGGAACTCAAATGATCT
GGATGATAATGGCAGAACATGTCCTCTAGCAGAATCCTAT
ATGGTCTGGGTAAGCCTGGCCCAAAATGGACCAATCATTG
TACCTCATCCTCCTGCTATAGTGATTGGTTTAGAAATAGA
CATGTGACCTAATTATAGCCAATCATAGGCTTCTCTGGAA
TTAATTTATAAACATTGGGTAAAACTAAGACTTGTTCTCT
TTCAACTGGAGTTGTCAAGCCAGGAGACTGTGAGTCCAGG
TGGCAGCCATAGTGCCTGCATACAAGCAGGGGTGGGATAG
GCCAGATGGAGAGAGGGAAAGGACACCTTGAGAACCTTAT
CTGAGCAACTGAACCTAGCTGTGCCTAAAGTAACAACAGC
CCTATTAAATAAGCAAATGGAAATTATATTTCTAAAGGAA
TTAGTGTGGTTTTTTTGTCAAACCCAGAAGTTCTGATAAT
GTGATGGTTGTATATTCATGCTATTTCCATATTTTCTCAT
GTTCACACAGGCAATTAATAATAAATGCTCATTTACTTAC
TAAGCAAAAGTGGTACACAGTAGCTCACATTTTTCTATAC
CCACAGTTGCCCTCACAAGGTAGCTAAGCTAATTCAAATG
GGTCCAGGCCATAGGACAGAGTTCCAAGGACTGTAGTTTA
TACCAGCTTCCACACCACCTCCCCACTTTGCAACATGCCC
CTAGAAAATGTCCAAATGTCTCTTGCACAGTCTTCTTACC
TGTCAATTTATTAATTGCCACCTTGGCCAACGAGGTTTGT
ATAGATTAAAAAAAAGGAAACAGGCCCAGTGCCATGGCTC
ATGCCAACACTTTGAGAAACAAGGCAGGTGAATTGCTCGA
GCCCAGGAGTTTGAAACCAGCCTAGGCAACATGGTGAAAC
CTTGTCTCTACAAAAAACACAAAAATTAGCTGGGTGTGGT
GGCACGCACCTATAGGCCCAGTTACTTGGGAGGCTGAGGT
GGGAGGATCGCTTGAGCCCAGGAGGTTGAGGCTGCAGTGA
GCGGAGATCACTGCACTACAGCCTGGGCAACAGCAAGACC
CTGTCCCTCCACTCCAAAACAAAAAAGAAAAAGAAAAGAA
AAAGAGGAAACAGTTTTTAGAATGAGCCCACCCAACTTGT
TGTCACTCTGTTACAGTCACAGAGAACCTCATGCCAACAG
TCACAATCATGGTAATAGCATGCATTTATACTTCTTTAGA
TATGCTAAGGCATGTTACTTCCTCTGTCTAGTTATTTAGT
TCAGGAGATTCACATGTCCTCAATTCACCAGGGGCGATCC
GGTCACAAACTGATTTAACCAAAATTCCAAAGAAATTGCT
TAAGGAACTAAAAGGACTAGTTATTAACTTAGAATGAGAA
ATATGACATTTCATATCTAATTGACCAGAGGGTTAGAAAA
TTGACTTTGGCCAGTCTGAATATTGTCTCCACAGTAAGAA
AATCTACTGTAGAAATTTAGTTAAGAAGACCATTGGGTAA
ATATGAAACAAGATGAATGATCTTGGATAATCATGTTGCT
TATTTTCATCAAGCTGGAAAAATGAGATGAATCATGCTCG
TCTAGTGGTCAGATAGTCATTTCTGACCCTCTCCAACAGG
GCTGCAGACTTCTTAAGAAATTCTTGCATATTCACACAAC
AGGTCCCTTCTCTACCTCCTTCTCTGTGTGTTCAAGTTGC
CGCCATCATTCAAGGCTGATTTTAACAAAAGATGCAGAAA
AGGGTGTCCACCTGAAATAATCAAAAATCCTTTATTTTTT
CATTCTGTCACCCATGCTGGAGTGCAGTGGTGAAATCATA
GCTGCTTGCAGCCTTGACCTCCTGGGCTAGGCCTCCCAAG
TAGCTAGGACTACAAGCGTGCACCACCACATTTGGCTAAT
TTTTAATTTTTGGGGGGGACAGGATCTCACTATGTTGCCC
AGGCTGGTCATGAACTCCTGGCCTCAAATGATCCTCCCAC
CTCAGCCTTTGAAAATGTTGGGAATACAGGCATGAGCCAC
CCCACCTGGCCTTAGACTCCAATTTTAAAGAGTTTATTCA
GGGGGAAAACTGGAAATGGCTCTTCAGGAGACAGACTCCA
GAGAAATGGAGTCACTGTTCCAAATTTAAAAGTTACATGG
TTGCTTACATAGGCAGAAAACAAATAAACTTAACAGGATT
ACATTTTCTATTCAAGGCTGGTTTATGAATTACAACAATT
TAATTAGTTACAGTCTGTTTTCTTTTCCCTACGTCTTGTT
TTCATTTCTTTTCCAATTTAAAAGGGTATGTTTAACATGC
CATTTTAAGACAATATGATAGCCATGAAGATTATGTAAGA
AAGTGACATTTGGCCAGATGTCTTCTGCTAAAGAAGCAGA
AAGGCTGGAGAAGAGAAGACACAGACAGAGGACACATGGA
AAGGAAGGCAACTTGCTGTGTGACCCCAGGGCAGAACTTA
GAAAACCTCCCAAGTTTTCCTCTCCTTGCCTCCATCTCCC
AGATCACCACCCAGCACTCTGGCTGGGAAAAGCGGTTTCT
TTGTGATTGATGCTCAGCAGGCAAAGTTATTGACTCACAT
AGTGATACATAGGTAATAAAAATAGATTCCAAAGCAAGTC
TGATGCCAGCTCCCGGCCTATGACTTCCTGGCATCAAAAG
AAAGAAATTTAGTTGAGCAAGGAGGCTCTTAGAGTGAGAG
AGTGACCAAGTGCAGTGACTCATGCCTGTAATCCCAACAG
TTTGGGAAGTCGAGGTCAGGAGTTGAGACCAACCTGGGCA
GCATAATGAGACCCCCTTCTCTTAAAAAAATAAAAAATTT
AAAAAAATTAAAAATAAAGAGTAAGAGAGAAAGCAAGTGT
GTTTATTCTTCAGTGGGGAGAGGCATTTTACCAAAGATGA
GGGCAGTGGGTAAAGTAGATTCTGTAACCCTGGGAATAGC
CTTAGGCTAGTGTAGACTCCCAAATTAGCTGAGCAGAAGC
AACAACCGCTCATCCGTTCCACCCTCCCCTGCCAGATTGT
GAGCTCTCAGGGCCCCTCAGAGCTCCTGGGCCAAACCCAG
TCAATGATTGCATCAGCATTTTAGGCTACCAGAACTCAGC
CTCGCCAGACCGAAGAAAGTACAATGTTGGTTTTGGGCAG
GGCACGGTAACTCATGCCTATAATCTCAGCACTTTGGGAG
GCCGAGACCGGATGGATCACCCAAGCCCAGGAGTATGAGA
CCAGCCTGAGCAACTTAGTAGGACCCCATCTCTAAAACAA
ACAAACAAAACCCCACAAAACTTTGGTTTTGGTGTTTGTC
CTTGTTTTATAATTTTTATTTATTTATTTCTAAATTTATT
TTATCTTATTTTTTAATTGACACATAATAATTGTACTTAT
TTATGAGGTACATAGTATGTTCTTGTCTTTTTTTTTTTTT
AATTTTTTTATTATACTTTAAGTTCTAGGCTAAATGTGCA
CAACGTGCAGGTTTGTTACATATATATCCATGTGCCATGT
TGGTGTGCTGCACCCGTTAACTCCTCATTTCCATGAGGTA
TATCTCCTAATGCTATCCCTCCCCCCTCCCCCACCCCACG
ACAGGTCGGTGTGTGATGTTCCCCATCCTGTGTCCAAGTG
TTCTCATTGTTCAATTCCCACCTATGAGTGAGAACATGCG
GTGTTTGGTTTTCTGTCCTTGTGATAGTTTGCTCAGAATG
ATGGTTTCCAGCTTCATCCATGTCCCTACGAAGGACATGA
ACTCATCCTTTTTTATGGTTGCATAATATTCCATGGTGTA
TATGTGCCACATTTTCTTAATCCAGTCTGTCATTGATGAA
CATTTGTGTTGGTTCCAAGTCTTTACTATTGTGAATAGTC
CCGCATAAAGGCTATTGTGAAAAGTGAAAAGTGCTATTGT
GAAAAGTGCTGCATAAAGTGCTGCATAAAATTTTTAAAAC
TATCCTTTTTCCCCTTTATTTTACCTTTTAAAAATTAATT
ATTTATTGTTTTAATTTAAAAGTATACAGATTCCATTTTT
TTTCTAAATTCAAAGCAAAGAAAAATGGGGGAAAAAGTCA
ATCCTACCACCTGCTAACAATGAGGAATGACTATAACAAG
AATCGGGTAAAGCCTTAAAACGCCTTAAAACAACTGAGGA
ACACAGAGGAAGGCTAGAACAAAGGGAATAAATATACCAT
GTTTTTGAAGAGGAAGACTCAACATAATAAAAACTTCAGT
TCTCCATAATTTAATTTTTTAAAGTGATGCAGTCTATTAA
AAACACCATTTTTTTAACCAGACAAACTGATTATAAAGTT
TATGAAAAAATGAACATGAATACCTAGGAAAATACTGATA
AAGAAGATGAGGAACGAGGCCTACCAGATACTAAAACATA
TTCCAAAATTTCAATAATTAAAACAGCTTGGAGTCTGGTG
CAGTGTCTCATGCCTGTAATCCCAGCACTTTGGGAGGCCA
AGACAGGCAGATCACTTGAGGTCAGGAGTTCAAGACCAGC
CTGGCCAACATAGTGAAACCCCATCTCTACCCAAAATACA
AAAATTAGCCGGGCGTGGTGGCAGAAACCTGTAGTCCCAG
CTACTCAGAAGGCTGAGGCAAGAGAATCACTTGAATCCAG
GAGGCGGAGGTTGCAGTAAGCCGAGATTATGCCACTGCAC
TCCAGCCTGGGCAACAGAGCAAGACTCCGTTTCAATAAAT
AAATAAATACATACATGCATGCATACATACATGCATAAAA
CAGCTTGAAGAAAAAGACCAATGGAATAGAAAAGAAAATT
TTAAATGGACACTCCGTTACAGAAATTTTGTGTATAATAA
AAGAGACCTTTCAAATCAATGGAGAAGAGGAACTTGTCAG
TAAATGGAACTGGGAAACACACCCACGCCTGAAGGGTAGA
GCAGTAGCAGCCACAGGACAAGCTCGGACCAATGGTAGAA
AAGAGATAGAAGGAAGAAATGGATAACTCCCCCTCCTTTC
TTCCCACTGTGGCCAAAGAACTGTTTGGAAGCCTCCTGCC
ATTTCTTGTGCAGCCTGGCCAGCTGCCTTGCATGTGCCTT
CCTGCCTCCCCTTCTTTATCCCCTTTTACTCTCTCTTGCT
TCACTGTAATTGCATCTCTCTATTGCTTTGCTTTGAGATC
TGTTCTCTGGCTGGGCATAGTGGCTCACGCGTGTAATCCC
AGCACTTTGGGAGGCTGAGATGGGTGAATAACCTGAGCTC
AGGAGTTAAGAGACCAGCCTGGCCAACATGTGAAACCCCA
TCTCTACCAAAAATACAAAAACTAGCCTGGTGTGGTGTCG
TGCGCCTGTAATCCCAGCTACTTGGGAGACTAAGGAGGAG
AATCGCTTGAACCCAGGAGGTGGAGGTTGCAGTGAGCTGA
GATCACACCACTGCACTCCAGCCTAGGTGACAGAGTAAGA
CTCTGTGTCAAAAAAAAAAAAAAAAAAATCTGTTCTCTAG
GTAATCTGGGCTAAGACATAAGAGAAGACATGATGGAATA
AAGCATGATAGAATTTCTTTGAATCTTGGAGTAAGGAAGA
CCCTTGGAACTATGACTCAAAAATTCAGGAGCCACAGAAG
ATTGATGAGTTCAAATACATAAAAATTAAAACCTCTGCAT
GGCAAAAAACATCAGTAAGCTAAGTCAAAGGTGAGCAAGC
AACTGGGGAAAATAATTGCAATTCCTATCTCAGACAAAGG
GTTAACCTTTCTAATGTCTAAAGGCTTCCTAGAAATCAGT
AAGACAAAGACTAACAACTCAATAGAAATAGAGGCAAAGG
ATATGAATAGACAGTTCACAGAAAGAAAAATACAAACAGC
TCGAAAGCATGTGAAAAGATGCTCAACTTCATACATCACA
AAAGAAGGCAAATTAAAACTTCACTGAGAGTTCTGTAAGG
AACTCCCATAACCCAGTATTACAAAGACAAATAACTCAAT
ACAAAATGGGGAAGAGATTTGAAAAGACACTCCACAGAAG
ATTAGGAACAGAGCTGGGTGCAGTGGCTCACGTCTGTCAT
CCCAGCACTTTGGGAGGTTAAGATGGGAGAATCACTTGAG
GCCAGGAGTCCGAGACCAGTCTGGGCAATGTAGCAAGACT
CTGTCTCTAGGAAAAATTCAAAAATTAGCCAGGCATAGTG
GCTTTCACCTGTAGTTCTAGCTGCTTAGGAGGCTGAGGTG
GGAGGATCATTTGAGCCCAGAAATTCGAGGCTGCAGTGAG
CTATGATTGCACCAGTCTCTGCACTCCAGCCTGTAAGAGA
GACCTTGTCTTATAAAGAAAACAAACAAACAAACAAAAGA
TTAGGAATAGCCAGTAAGTACTTGAAAATATGTTCAACAT
CATTATTATCAGGGAAATGCAAATTAAATCTATGATTAGG
TACCACCACATATCTTCTACAATGAGCAAAATAAAAATAA
TAACAATATCAAGTATTGATAAGGATATGTGACTATTGAA
CTTTTGTACTTTTTTGATGGGGGGATAAAATGATACAACC
ACTTTGGAAAACAGATGGCTAGTTTTGTATCAAGTTAAAC
ATATATTATATCATATTACTCAGAAATTTCACTTCTTGGA
AATTACTGAAGACACATGAAAGCATATAAACACAAAAATA
TTTGTACATGATTATCCATAACTGCTTTATCCATAATAGT
CCCAAGCTGGAAATTATATATCCATCAAATTTGTATTTTT
TTAAAAATATAAAAATTATCTGGGCACGGTGGTGCGCTCC
TGTAGTCCCAGTTACTCGGGAGGCTGAGGCAGGAGAGTCA
CCTGAATCCAGGAGGCAGAGGTTGCAGTGAGCTGAGATCA
TGTCACTGCACTCCAGCCTGAAAGACAGCAAGACTCCATC
TCAAAAAATAAAATAAAATAAATAAAAAATAAAAGTATAC
ATATTCAATTTTTTTTCTAAATTTAAGCAAGGAAAACTGG
GGGAAAAGCGAAATCTGCCACCTGCTAACAACTAGTAATG
ACTATAACAAGAATTGGGCAAAGCTTTAAAACACACTGAG
GAACACAAAGGAAGGCACAAAGGGAATAAATATACCATGT
TTTTGAAGAGGAAGACTCAACATAATAAAAACTTCAGTTC
TCCATAATTTACTTGATAAAGGTGATGCAGTCTATTACCA
ACACCATTTTTTTAACCAGACAAGCTGATTATAAAGTTTA
TATGAAAAAAATGAACATCAACATATGAATGAAAAACAAA
CCCAAAAGGTGTGGCATATTTGAATATTCAATGGAATACT
ACTCTGCAATAAAATGGGTGAATCTCAAAAACATGCTGAG
CAAAAGAAGCTGGTCAGAAAAGAGTACCCATTATCTGATT
CCATTTCTGTGAATTCTGAAACAGGCAAGACTAATTTTTT
TTCACAAATTAAGACTTTTTTATTTGCCACTATTGTAAGT
CCTAACTTTAAACAGATTCAAGGACTGGGTGGTTCATATC
CATCAGCTCGTTCAACTTTAGCACCTGTCTCATCCCCAGT
GGCTTTTCCAGAACTGCTACCTTCACCATGAAACTCCGTG
AGTTTTCCCAGTTCAAACTTGGGCTTCTTCAGCAGTTTTA
CTTTGCTAATGAAGACATCATGGAGAGGATAAATAGATTG
GCAAGCCTTTTCTTTGTCTTTTCCAGTGCTGTCTGGAATC
AATTTATTGACCACTTCTTTGAGGTCATTTGTCTGCACCT
CTCAGGTCATGATTTCCATCATCTTCTTCCGGATTTGGCG
AACCCGTTGGTGCTGAACATAAGAGGTCTTCCATATCTGA
TTGTTGTGTTTCTTAGTAAAACCAACTCAGAACAGACGAA
GCAAGTAACCATCGGTAGTCTTGACATCGACGTGAGCTTC
AAAACTAGCCATCTGCTTTCCAAAGTGGTTGTATCATTTT
ATCCATGCCATTTTTTGACCATGGAGCACATTTTGTCACG
GGCCAGATCCATGCCATGGAAGTTTGTCAGGCAGTTTTTG
CCTTGAACACCTTCAGTAATCAGCTTGAATTTTCTAAATA
CAACATCATCATTCTGCAAATCAGCAAGACTCACTTCAAA
CACATGACCCTTGAGGCCATCTGATACATTTGGGTTCCTT
CAGTCCTGGTGACTAGCATCTCTCCAAGATTTCTTATAGT
GAACATAGCAGGTGCTTTCACATCATACCAATCTTTCTTA
GAAAATGGATCAACCACTTTCTTCCTGGCCCCTTGTGTGC
CACCTTTCTTAAGGCGCTTGTTCTTGCCAACTGCCATGGT
GCTGCTCAGAGAACCAAAAGGGCTCAGAGAGCAAAACTAA
AAAGCAAAACTAATTTATAGTGATAAAAATCACAGTAGTG
GTTTCTTTGGACAGGACATGGAGGGTGTTGATTGGGCAGG
GGCACAAGTTAATCTTTCGGGGTGATGGAAATGTTCTATA
CCTTGATTGATTAAAAACTCTTTGAACAGTAGAACAAAAA
TGAGTCCATACTATTGTATTAAAATCATAGCCCAATAAGG
ATGATTTTAAAACCACACTGAGATAACCTTCACCTATCAG
ATTGACAAAATTCCAAAAATTTGATAACATGCTCTGTCGG
CAAAGCTGTGGGGAAAAGGCACTCTTAAATACTCCCCGTG
GTAGTATAAATTAGTGCAGCAGTTATAGAGGGCAAAAATT
TGCCAAATCAGTCAATATCACAACCATGTACGTCCTTTGA
CTTAGCAATTACACTTTTAGGAGTTTATCCTACAGGAATA
CTTACATATATGCAAAATAACATATGCACAAGTTTTTTTG
GTGCAACATCATTTGGATTAGCAAAAATTTGAAAACAAAC
TCAAGGCCCATTAACAGGAGACAATTTTTTTTAATTATGG
TATTATCATGCCCTTTCACAAAGGGCAACTTTTCAAGAAT
ATGAGGATTTTTTTGTACTGAGCCCTGGAATCAATTCACC
TAGAGTCTGATTAGCTCTGGAATTTCCTCTTTTCTTTTCT
TTTTTTTCTTTTTCTTTTTTTTTTTTCTATTGAGACAGGG
TCTTGTTCTGTCACCCAGGCACAATCATGGAGTAAGGTGG
CACAATCATGGTTCACTGCAACATCAACCTCCTGGGCTCC
AGCGATCCTCCTGCCTCAGCCTCCTGAGTAGCTGGGACTA
CAGGCGCATGCTGCCATGCCCAGATAATTTTGTTTTGTTT
TTTTAAGTAGAGATGGGGTCAAGTTCTGTTACCCAGGCTT
GGACTTTTCCATTACATGAAATAAGATTAAATATTTTTAA
GTCATTTTGGGTTGAGATTTTCATTTTGAGCAATTGGAAA
ATCCTAATTGAGTCAGTTGAATTAGAGGATTTTCATGAAT
ATGTCTCTTTAGTCCTCTCTTTTCCTTGGACTGAGACATG
GTCCATGAAGAGCAGAACCAGTGAAAATCCAAATCACAAA
TCTCATACTGGGCTCAGAATCCTTCTCCTCCTTGGTCATG
CAGGGACAACCAGGAAACCATTCCTGGGAGTAGCTCCAAC
TCACAGGCGATTGGACACTTGGTGGGTCAGTACTGGCATC
ATAGCCAAACCCTGGCGGCCCAGCAGCCAATGTGCATAAG
CCATGACTTTAGACTTGTGACATAGAAAGGGCAAAGGCTT
TGGAGTCTGACCTGCATTTAAATCTTATTTCTGTCATTTA
CTGATTTTAGACCTCCAGCAGCTTGTTTAGCCTCCTTAAC
CCTCAATTTCTAATCTGTAAAATGGAAGAAATAAATTGAC
CTCAAAGAGTTTCTCCATGCATTCATTTCTCCCTGAGTGT
TTTTGAGCACTGCTCACATGCCAGTGTCCTAGGCACTAGG
ATATATCAGCGAAAATCAAATGAGTCTTAGAGGGGAGTGT
GCGTTCAATCAATGCCAGCTTCCTTCCTCTCCATTTATGT
CAGTTGTAACCTCCTAGAGGTCAGGAAGCCAGGTCTGGGG
AAGTCCAGGCAGGCATATGCCTCTCCTGCTGACCCATTGC
CCCAACCTGGCAGAGGGAGGACCACTAGGATGTGTAGACC
TGCACACCAGAACACATTAGTACCTGGGACCAGGGGTGGT
AGGCTGGCCAGCTGCCACCATGGCCTGCTCTAAGACACCA
TGGGGTGCCCATGCCAGACCCTGGCTCTTCCTCCCTGGGC
CCAGACTTCTGCTGGAAAGGCTGGTGGCTGCGATCTTGGG
ATGGGCTGGGAACAGTGAGGCTGAGAGCCCACAGGCCAGA
GGCAACGACTGTGAGGCCCAGGCGCCAAGACCCTTCACAT
GCTCCACTGTCCCGTTAGACTTCAAAACCACAGATCCAGT
CAGTCACCGTGGCTCATGCCTATAATCGCAGCACTTTGGG
AGGCTGAAGCAGGAGGATCATTGAGACCAGCCTGAGCAAC
ATGGCAAGACCACGTCTCAACAAAAAGTTTAGAAATTAGC
CAGGCAGGCCGATAGTTCCAGTTACTCGGGAGGGAAGGCA
GGAGGATTCTTGGGCCCAGGAATTCAAGGCTGCTAGTCAT
GATCTCGCCACTGCACTCCAGCCTGGGCAACAGAGTGAGA
CTCTGTCTCAAAAAGCACAGATTCAAAGATTAAATCATGG
AGAATTTCAAGGACAGCAACCACAGAGCATTAAACCTCAA
GTGTGGGGCCTTGTGCAATGCACTCACCCGTGAAGCAGGC
CCTAATAATTTGGGGATATAATTATAGCCTCTCAGAACAT
GCTTGTTAATTAATCTAAGCCTCTTGGTGAATTTAAAGCA
ACTGGAGATCTTTATGGACGTCTGTTAGTTTTCCTGGACT
GAGACAGTGCTTCTCCAAGTATGGTTTCATCTGCCCCCTT
CTGTTAAAAGGCATCCCTGCACCCCACCCCAGACCTTCTT
AATCAGAATCTATGGGAATGAGGCCTGTGAATTTCATTTG
TACACCTCATGATCCTTCTAGGCTTTAAAATTGAGAACAA
GCAAAGCATGGTGGCTCATGCCTGTAATCCCAGGTCTTCA
GGAAGCTGAGGCGGGAAGACTGCTTGAGCCCGGGAGGTCA
AGGCTGCAATGAGCTATGATTATGCCACTGCACTCCAGCC
TGGGCAACAGAGTTAGACGTGAGACCTTGTCTCTTTTTTC
TTTTTTTTTTTTTAATTAATGAATTTATTTATTTAGAGAC
AGGATCTCAACCTGTCACCCAGGCTGGAGTGCAGTGTGTG
ATCATAGCTCACTATAACCTGGAACTCCTAGAAAACCCCG
TCTCTTTAAACAATAATAAATAAGAATAAGATTAAGAACC
ACTAGAATCAGCAACACGTGTAGAAAGCATGGGGTTTCAG
GATGAACTCTCCCTTTCCTGTCCCCATTCTGCCATGACTT
CATTGGCAGCGACCCTTCTGCTTCTTGGAGGTGACGTCTG
ACCAGCTTGGCCAGCAGGGGTTCTGTGAAGGGCGCAGGAG
ATCACGTACGTGGAGGCACTGACCCCATGTCTGTGGACAC
ACATGGCTCCACTCAGGAGCCTCCATGCCAGAGCCAGCAT
GACATGGCCCCTCGACCCATCTCACATGCTGTGAATGCAG
GTCCCAGGCCTTGGTTCTTTATCCCCAAGTCTTCACTGAA
GAAGTATTATTTCAGCTCTATCCTTCATTTCCCCCCTCCT
CCCATAATCCCCTAGTGTAGTGCTGGACATGCTTAACAGC
ACACAGGAGGGCTGATGGGGATCCCAGGTGGAGACCCAGA
CGCTGAGCATGGGGTCAGGATGAGCGGCGTGCCTGGCCCC
TCTGCTAGGTCTCAGCCCATCAAGGCACCTGGTTGTTTCC
ACCTTCCTAAGAACCCATGGCAAGAAGGCAAAGGGCTGGT
CCTGACCCTCGGTCCACCATGAGGGTACTCAGAATAGTCT
TTCTCCGTATCTCAGACCCCTCAGAAGCCGGAAGAGAAGG
GAGAGGAAAGAATGAGCACAGAAGCTCCCCAGAGAAATGC
TTCACTGCCTACTGTAATTCTTCTCAGCAGATGTTTCCTT
GGATTCTGTGAAAGCCTGTTTGCATCTAACAGACTAGGGC
AAATCAATAAGGAAAGCTGGTATTCCCGGGGCACTGCCTA
GGAAGAAGGGAGCGCGGCTGCTCCTACAGACTCTCTAGCA
ACAGCTCTGAAGCCTGGTACCACCGTTCAGCCTCCCGACT
AGAGAATGAAGGTCTCTGGCCTCTCCTTTCCTGCCACTGC
AAACAGGCTCCGTCCTGTCGGTGTACCTAGGGCCTGAGGT
TTGGTCAGCTCCCCATGATGGAGTCTGGGCTACCCCTGTC
ACTCCGAAGGAGAAGTCATTTCCAGTTCCCCTCGCCTCAT
CTGGCTGTGGACAAATGTTGCAACCCCCTCTAGGGGTTTA
CCCCAGGCTCAGGGACCCGTGTTTCTCCTTGCTACAAGTC
CAATGCAACAGACAATGCCACAGCTCTGTCCTCAGCTCTG
CCTGTCCCCTCCGGAAGGAAGACACAGAGCCTTGAGGCTC
ACTCACCTCTCACTCCCAGCACCCCAGCCCAGAGGAAGAT
GTTGGGCCGAGTTCACCCTACGAGCCCAGAGGAATTCCCC
TCCCTCCAGAGGTAAGCCAGCAGCCTCAAAACAAAGACTG
GATGTCCCTCCATAGGAATAACCTAATTTGACCTCCATCC
TCGTACAACGCTGTCTCCAGCAGGGGCCTCGCCTTCATGA
GTGTGGTGGAGTCTGGAGCCTGAAGCTGCCTGCCAAGCTT
CCAGCTAATTGGAAATTGATGACGACCTCTGCATGAGGCT
CTGCTGGAAGCTTGTGGGATTTGGATCCTCAAGCAGGGCT
GTGTGTCCAGTTGCCCAAACCGGGAACAACACTAAACATA
CCCTGTAGTGCCCCACCATGATCCCTGTGCAATTCCAGCT
TGTGCAGGGCAGCATGACATTCTTAACCAGGAGGTATGGA
CAGCCCACTTACTTCCCTTCATAGTTGGATTTAAATGTTT
TACTTTCATATATGTATATACTTAACTCTTAAATATGGTC
CAATCAAAGTAGTGACTTAATTTAACAATTAGCCAATCCA
AACTTAGGCACTTTGTTTGCTTGTTTTTGTTTTTTTTTTA
GTATTTTTTTGGCCAGGTGCAGTGGCTCATTCCTATAATC
CCAGCACTTTTCAAGGCCGAGGCGGGAGGATCACTTGAGC
TCAGGAGTTCAAGACCAGCCAGCAAGACCTCATTTCTACT
TTAAAAAAAAAAAAAAATCAGCCAGGCCTAGTGGCACATG
GTCTGTAGTCCCAGCTACTTGGGAGACTGAGAGGGGAGAA
TTGCTTAAGTCTGGGAGATCAAGGCTGCTGCAAGCTGTGA
TTGTGCCACTGCACTCCAGCCTGGGTGACAGAGCCAGACG
CTGTCTCAAAAAAATAAAAAATAAAAAGTTTTATTGAGGT
AGAATTAGCAAATAAAAGCCACATATGTTTAAAGTGTATT
GTAGAATATTAACATATATATTTGGGGAGTAAAAGTGCAG
GTTTCTTACTTGCATATATGGCATAGTGGTAAAGTCTAGG
GTTTTAGTGAACCCATCACAATGGTGAACATTGTACCTAA
TAGGTAATTTTTCAGCCCTTACCCCCTTCCTACACTCCCA
CCTTTTGGAGTCTCCAGTGTTTGTTATTCCATTTTGTATG
CCCACATGTACCCATTGTTTAGCTCTCAAATACTCCATGA
AACTCTTTTTTTTCTTTTTTGAGACGGAGTGTTGCTCTGT
TGCCCAGGCTGGAGTGCAGTGGTGCAATCTCAGCTCACTG
CAACTTCTGCCTCCTGGGTTCAAGCAATTCTTTCTGCCCC
AGCCTCCCAAGTAGCTGGGATTATAGGCGCCCACCACCGT
GATCGTCTAATTTTTGTAACCATGAAACTTTAAGAGTGCC
ATGCACCGGCCACCTAACTGAGCAGCTGGTCTATCAGTGA
CTTCACAGAACTCTCTCCCACCAGGATGCAATTCTTGTTT
GTGCTGGAGTTACCACTGCCTGCTGAGGGCCTTCCAGAAC
CAGAACCAAGCTGCCCTTAGGGTGTTACAATGAAGCTCCT
GGACTGCAATGGTGTGTTTGGGCATCTGATTGTCTGGTGA
GTGGAAAAGGTTTGGCTCAGCACACTGCCGTGACCACCAA
GGGCATAGATGATGAACTGCCAGCCAAGGCACCATCTATG
GTCAAGTAACAGAGCCAGTACTGCCCCAGGGCACCCATCC
CAAGGTCACCATGTCTCGCCAGCTCTCTTACACGCTGCCT
GGCAGAGTCCGCAGACAGGACAGCCATGTGGAACAGATCT
ATGGTCAGTAGCTGACTCCCCAATGATAATTCCTGGATAA
AGGCCCCAGATACTTGCTGACAGAGAAAGACAGGCATGCT
TTAATGATGTGTCCCAGTGAGTGCAAATGTGCCACCACCA
CCTTCTGCTCTCCCTGTGCCCTGTGGGGATCCCCAGGCCT
CTATCATGAGGCCATGATTCCTCAAGGTCAAGACATCAGC
ACTGAGCCGCCAGTTTCTGGTGCATGGGTGTCAGGCTAAG
GAGCCGATCCCATCTGACCATGTCCCAGTCCTCTGCTCAA
AGCCAGGGCTTCTGTTAGGGGAGTTGCTCAGCAGTGCATT
AAACAAGAGTAGTTTGTGAGTTCCCAGGAGCCCCTGCCTC
TAGAAGTCCTATTGGCCTGTGTCCTAGGGCTGGGGAGGCA
GGATGCTTTTTCCTCAGGAAAGAAACTTTTAGCTCAGGCC
CTGAATGACTACAGAGAATAGACAGGCTGCCTGGCAAGAA
GGGTGGCATTCCAGACATCCACTTTTTTTTTGAGATGGGG
TCTCACTCTATGGCCCAGGCTGGTCTAGAACTCCTGGACT
CAAGTGATCCTCCTGCCTCAGCCTCCCATGTAGCGGGGAC
TACAGGTGAGCACCACCGGGCCTGGCCAATTTTTGTATTT
TTCGTAGAGATAGGGTCTCATATGTTGCCTGGGCTGGTCT
CGAACTCCAGGGCTCAAGCAATCCCCCTGCCTCAGCCTCC
CAAAGTGCTGAGAGCCACCATACTCAGCCCAGATACCCTA
CTCTTAATTGGCTAACAGCACATTGTCCACCTGGAGAGGT
GACTGTGCCCAGTTAATCCATCCCCCAAGCAGTGGGCACA
CTAGCAGCTGCCTGCCTGGGCCTCCCTCCCTGTCCCAGAC
ATGTATCATCCATCCCAGCCTTCCAAAGAGGTGACTCAAG
GGAGGGAGGACCCTTTTGACTCGCTATAACATGTACCCCC
AGTACGCTTCCTTCGCTCCTCCCTCCTCCGACCCCTGTGG
CTTCTCTCAGTGAGACAACCTCTCACTGCCTCTCCTCTTC
CCCCACACTCTCTCCCCAGCTCCCTTCTCTCTAGGGGCTC
AGCGTCTGTCTGCCTTGGCTCTTGGCTGAATGATTGAATG
CTTTAATTTATTTGCCAGGAGATGTCTTTACAGCTCTGCC
CTCAGTAATTCACACGGCAGTCGTCTGCTGGGATGTGTAT
AATTCAGTGCTGAGAGGGCTCTGGGATATGCGGACACAAA
GGAGCCCAGGGAGACACTGCTTGAGACGAAACTACTGGAA
AGGAGGCTTGGAGAGATCAAAGCAGGCTGGCGGAGAGGTG
TGGGTAGGAAGAATCCTGCCCCAGCCAGGGGCTAGCCTAG
TGCTCCTCCACACTGGCTGCACATTGGAGTCACCTGGGGA
GCTTTAAAAATTAATGATACCTGAGCCCCACCCCAGACCA
ATTAAATAAAGCATCCGTATTTTCAAAAACCTCCCCTGGT
GATTCTAAAGTTGACCCAGGGATGAGAGTAACAGGCTCAG
CTGCAGCTGCTGGGGAGGGAGAGAAGGGATGGGAACACAC
TTAGGCAAAGGAATGTTAGGTTGACCACACACCTCCCTTT
CAAGGCCATGCAGCAGAGAGCCAGGGCACAGTGGCATAAA
CCGTGGGCATGTGTACCTGGCTCTAAGTGAGAAGGGTGTC
CCTAAAAAGCTCAGCATTCTGGAGGCAGAGTGGGGGGCCC
TCCTGCTCAGGTGCCCCAGACAGTAAGGCGGGAGGGGACA
CCAAAACAGCCTAGGCTTCATGCCTTTGCCTCTGTCCTTC
TTAATCTCACCCTGCTCCCTGCACCCCCACCACTCTCTTC
ACCTTCTAAATCCTCCCTGTTCACAAAGACTCCCCTTAAA
TGGCACCTCCTTTTCATTCCACAGCAAAGACAGAGTATGA
ACTACACGTCAGGCCCCTGTTTCTGGGAAGGGAAAGATGG
AGACATCTGGAGCCTACCTGAAGCTGCTCACAGACAGAAA
GTGACCCCCGGGAACCACGCAGTCCTTACAGTGCAGTAAG
TGCTGTCAGAGCCTGGGCGCTCAGTGATGGGGCTCTTCAT
CAACCCTGGGCTCTGCCTATGGGGCTTTAAGGTTTTCTGG
GAGGAGATGACATTTGAGCTGAGTTTTAAGGGACCGTGGA
ATTCCCCAGATTAATCAATATCTTCCTTCTCCCTGTACAT
GCTGCACCTTTTCTCTACCAAGTGCCTTGTAACAGTTAGA
TGCTTATGTGACTGCATCTGCAGAGGTGAGGTGCTTGGGT
GCAAACCAGGTATCTTACTCACTTTGGTAATAGGTGATAG
GCCTAGTACTATGCCTGGTGCACTGTAGGTACTCGATGAA
TGACTGTTTAACTGAACTAAATGCAATTACAGTTTACACT
TTTGTTGGGGAGGGAACGGCAAGAGCTAGGGTCTTGCCAA
TGGCTCTATATGTGGGCCCCTGTGGGCCCAGGTCCCCACA
ACTCTCTGCTGTCTGGACTTTGTGTGCTCCGAGCACTGGT
AGGAGAGACATGGTCACTGAAATGAGGCCCAAAGTGACTG
AAGCTGGGGCCACTGTGGATGCTGAAGAAGGTGAACTGCA
AGAGGGTACAAGGAAGGCCAGGATGTGCAACAGTGGGCCT
AAGGACTAAATGTAGGGGTAAGGTCAGAGGCCAGGCACCC
ACCTTGCAAGGAGAGCCAGGATGTGCAACAGTGGGCCTAA
GGACTAAATGTAGGGGTAAGGTCAGAGGCCAGGCACCCAC
CTTGCAAGGAGAGCCAGGAGCCAGGGTGCCAAAGACAGCC
TCCCTGGAGGCCACCTAGTAGGCAGGGCTTCTGTGCATGT
GGGACCAGGGCTGACTCCACGATGCACACAATTCCCAGGA
GGGATAGGAATGAGGAGAGAGACTTGTGTGGGGCTTGCAG
TGTTCCATGAAGAAAGGGAGAAAGGAGACAAGAAAACACG
AGCAGCAGTCTGAAGGATTTCAGGGCCAGGCACAGAAGCG
TGTGCCTGTAATCCCAGCTAATTGAGAGGCTGTGGCAGGA
GGATTGCTTGAGCCCAGAGGGTGGATTGAGCCCAGGAGTT
CTGGACCGTAGTGTGCTATGCCAGTGGGGTGTCCGCACTA
AGTCTGGCATCAATACGGTGACCTCCTGGGAGCAAGGGGC
CACCAGGTTGCTTAAGGAGGTGAACTGCAAGAGGGTACAA
GGAAGGCCAGGATGTGCAACAGTGGGCCTAAGGACTAAAT
GTAGGGGTAAGGTCAGAGGCCAGGCACCCACCTTGCAAGG
AGAGCCAGGAGCCAGGGTGCCAAAGACAGCCTCCCTGGAG
GCCACCTAGTAGGCAGGGCTTCTGTGCATGTGGGACCAGG
GCTGACTCCACGATGCACACAATTCCCAGGAGGGATAGGA
ATGAGGAGAGAGACTTGTGTGGGGCTTGCAGTGTTCCATG
AAGAAAGGGAGAAAGGAGACAAGAAAACACGAGCAGCAGT
CTGAAGGATTTCAGGGCCAGGCACAGAAGCGTGTGCCTGT
AATCCCAGCTAATTGAGAGGCTGTGGCAGGAGGATTGCTT
GAGCCCAGAGGGTGGATTGAGCCCAGGAGTTCTGGACCGT
AGTGTGCTATGCCAGTGGGGTGTCCGCACTAAGTCTGGCA
TCAATACGGTGACCTCCTGGGAGCAAGGGGCCACCAGGTT
GCTTAAGGAGGGGTGAACTGACTCAGGTCAAAATTAGAGC
AGTTCAAAACTCCCATTCTGATCAGTAGTGGAACCGCACC
TGTGAATAATCACCACACTCCAGAATGGGCAACACAGTGA
GACCCCATCTCTAAAAATAATAATTAAAAATTTAAACAGA
AAAGGATTTCTTGTGGAGGATTTCAAAATACACTGGCCTA
AGTTTTGCTGTCCCAGAGATTTTGATCTGGGCAGCCCAAG
TGTGTATTTGGGGGATAATAAATGAAATTAATACATGTAC
AGTGCTTAGAAGGGCTCACATTAGCATGCAAAAAATGTTA
GCTCTGTTATTCATTATTACCCAAAAAGTCTATTATCTAC
TCTGTGTAGCACTGGAAATACTGACACTGACAAGCCCACA
TCTCTGCTCTTTCAGAGCTTACAACTTGCAGACGGGGGTG
AAAAAAAAAAAAAAAAACATTAAAACTAAGCAAATTCAAA
GAATGCTATATCCAGTCTGCCCTCAAAGCCTGCCTTTTCT
GCCTCATAGGTCTGTCCTTTTCTCGCCTCCCACTGCCACA
GTCCTGGTCCAGGCTGCCATCACCTCTCACCAGGATGGCT
CCAACAGCTCCCAGTTTTCCCTGCCTGCAGCCTTGCAGCT
CTCCTCACAATGCAACCAGAGGGATTGTCTAAAAGGCACA
TCTTCCTCCTCTCCTGCCAGTTTCCAAATCTCTTCTCCAA
GTGTGCTCCCGGCAAATTAAACAAGACAACCAACCCAGGC
TGGAGTAGATCTTGCGGGTTTCTTTCATCAACATCACACC
TCATTAGGTTGATTTGTGTGTTTCCAGAGATACATGTGCT
GGGTGTGTGTGTATTTTGAACACCATCTAGTGGACAATAA
GGCAATTTATTTCCAGGCTGTGGAATGAACCCCCCAAGCC
CTAGTCAATCTTTCTAACTTCAAAGATTTAATAAGGAGCC
AGATTTTAAAAGCAAAGATTGTTCTTGACCCCATAACAAG
ATCAGAGGCAAAGGCAACTTGCAGCCTCCTTCAGAAGCTC
CACTCTGCCAATAGGCCAGGGGGAAAGAAGGAGTGGGGTG
GTGCCAAATAGAGGTAACTTTGGCCCTTAAGATCCTTTTG
TCCACACCCCGGATGCTGATTCCTTGCTCTCCCTGTAGCT
TCAGATTCTCAGCTGGTTTCCCATCACTTTTCCTAAAAGG
ATAACACCGCTGCCTAGCAGATTTCAAATTTCAGTCTACC
AAGCACTGCTATTTCTCTCTCTCTCTCTCTTCTCTCTCTC
TCTCTCTCTCTCTCTCTCTCTCTCTCTCTTCTCTCTCTAT
CTCTCTCCTCTTCTCTCTCCTGTCTTAATTTTTAAGAGAC
AGAGTCTCACTCTGTCACCCATGCTGGAGTGCAGTGGCAC
AATCGCAACTCATTGCAGCCCTGAGCTCCTGGGCTTAAGC
TGTCCTCCCACCTCAACCTCAGGGACTACAGGCCCATGCC
ACCGTGACCACCTAACTTTTTAAAATGTTTTGTAGAATGG
TTGGGTTTTGTAGCCCACACCTGTAATCTCAGCACTTTGG
GAGGGCAAGCCAAGGGGATCGCTTGACCCCAGGAGTTCAA
GACCAGCCTGGGCAACACGGTGAAACCCCATCTCTACAAA
AAATTCAAAAATTATCCTGGCATGGTTGTGCGTGCTTGTA
GCCTCAACTACTTGGGAGGCTGAGGTGGGAGGATCACTTG
AGCCTAAGAGGAGGAGGCTGCAGTCAGCCAAGATCACACC
ACTGCACTCCAGCCTGGGCAACAGAGCGAAACTCTGACTC
AAAAAAAAAAAAAAAAAATGTTTTTGTCAAGATGGGGTCT
CTCTGTGTTTACCATGCTGGTCTCAAATGCCTGGCCACAA
GCAATCCCCCTGCCTCAGCCTCCCAAAGTGTTGGGATGAC
ATATGTGAGCCACCACACTCAGCCTCCAACCACTGCTGTT
TCCCATGGTAAATTAATAAATTGGTGTCCTGATTTTCGTA
TCAATCTCCCAATTGGTTCCCAATGGATTCCTTCTGGATA
CGTGGACAAAATTGAGTTACAAGACTAAGAAAGCTCAGTG
TCAGACCCTAGAACATGGTGAGCCCATCAAGGTCAGGCCA
CCTGGTCATTCCTTGAGCACCGGTCAAATGACCTCCCTGT
GGAATGGCCATCTTGTCACCACCACAATTACATCCCAAGA
ATGTGAGTGCTCAGAGCATGGTCTCTTCTCAGGCTGACAA
GTCTTGACCAGAAGGCATTCATTTAATATCAAATATTTAT
GGAGCTTCCTCTGTGGGCCTCACTAGAGGCTTAACATGCA
TTATCTTTCTTAATCTTCACATTGGCCTCTTAGGTACATA
CTACTATTATCTCCATTTTACAGGTGAGCAGATGGGCCTA
GAGAGGTGAAGAACTTTGCTTATAGACACAGAGCTAGCAA
GAGGCAGGTCCTCCTGGGACTTTACAACCTGGGCAATTTA
ACTGCCATGCCTTGTGTGACTCTGGAATGAGGACCTAGAT
TATCTGTCAGGGACCTAGTCAAAAGCTTTCTTTCTCCCTT
ACTTTCTGAGAAAACTATACACTGGACTTGTTGAATGGCT
AGCTCTGTAACCTCCCAGAGGCATCAGCTCAGTCCTTACT
TTTAACAAGGTCCTATTGATGAGGGGCCCCAAAGAACCTG
TCTGTTAACAGGCACCAGCACCCACTGGGCACAGACCCTT
GGTAAACCATAGTTTGTGGTTACAGGGTAGGATTGTTAAT
TTATTTCCCCTTTAAGGATGCCCAGAAAGAAGTGATCCTG
TGGAGAGAGAGTTCCCTGGACCAAGGACATCTGCCCTTCC
ATGGTCCTCGCTTACACTATAGGCAGACCCCTCAAGGAGA
TGGGCACCATGCGATGGATCCAGCTTCAAACTCCAGCAGA
CTCACTCATTACAAGGACAATCAGACTGCCTGAGAGCTCT
GCCTTCCACAACATGTTGCTTCCCACCCCCAGGGCAGACC
CAGGGCAGAAGTGCTGGGGAGAGCTTCCATTGGGTTTTTC
TGTTTTTGATTTGCTGTTTGAAACTTTTTGTTGTGAAATT
GGGCCAAGCATGGTGGCTTATGCCTGTAATACCAGCACTT
TGGGAGGCCGAGATGGATGGATTGCTTCAGCCCAGGGGTT
CGAGACCAGCCTGGGCAATGTGGTGTAACCCCATCTCTAC
AAAAAAAAAATACAAAATTTAGCCCAGTGTGTTAGTGGGT
GCCTGTAGTCCCAGCTACTCAGTAGACTGCAGTGGGAGGA
TCTGTTGAGCCCAGGAAGTTGAGGCTGCAATGAGCTGAGA
TCCCGCCACTGCACTCCAGCCTCGGAAACAGAGTGAGGCC
CTGTCTCAAACAAACAAACAAACAAAAAAACCCTTTTATT
ATGAAATACATGAACGTGAATATTATATATAACCCTTTTA
AAGATTAGTAATAATACAGTCATGTACTCATTATCAAGTT
TAAGAAATAGAATAATACTAATAACTTTGGAGCTCCCTGA
GTTTTCTTCTCCAGTTGTATTTCCCTCCATAACCCCAGAA
ATAACCACTATTTGAAAATGTATGTTAATCATTTTCTTGC
TTTTCTTTAATGTATTACAATATATGTATGCAACTTTAAA
CAAAGTATTGTTTCATTCTTCCTGACTTTTGTATAAGTGG
ATCCACACTAAATGAATTATTTTCTGAATTACTCATTTCA
CTTAGGCTTGTGTTTTGAGATTCACATTATTGACATGTGG
GCTGTAATTCATTCATTTACACTGCAACACGGTATTCTAT
TGAATGACTATACTACAATATACTTATCTATTCTACTGTT
TTTTTTTTGTTTGTTTGTTTGTTTGTTTTTTTTTTTTTTG
AGACGGAGTCTCGCTGTCACCCAGGCTGGAGTGCAGTGGC
CAGATCTCAGCTCACTGTAAGCTCCGCCTCCCGGGTTCAC
GCCATTCTCCTGCCTCAGCCTCCCGAGCAGCTGGGACTAC
AGGCGCCGGCCACCACGCCCAGCTAGTTTTTGTATTTTTT
AGTAGAGACGGGGTTTCACCGTGTTAGCCAGGATGGTCTC
GATCTCCTGACCTCGTGATCCGCCCGTCTCAGCCTCCCAA
AGTGCTGGGATTACAGGCTTGAGCCACCGCGCCTGGCCGT
CTACTGTTTGTAGATATTTGGGTTGTTTCCATTTGGGGCT
ATTATAGACAATCCTACTATAAACATTTTGGCAATCTCCC
TGTCTTCCTGGTGCCCCTGGAAAAGTTTTCCTAGAATAAA
CCTAAAACTGGAATTACGGGTCAGAGAGGACGATCAAGTT
CACATTTATTAAGCAATGGCTGGCTATTATTTTATGCTCC
CCTGGTGTTGGCTTCTACATGGGGCCATTGCCACTGCTTA
TTTATTTGGCAAACATTTATTGAGTTATTTTTGTGTCAAT
CACTGTGTTAGGTACTAGGGTTTGAAAGATGAGCAAGATA
CTGCCTTTGTCCTAAAGGAATTTACAGGTTAGATGGTACA
ATGGACTGAATGTTTATGTCACCCCCAAATTCATATGTTG
AAATCCTAACTCCCCAGGGGACAGTATCTGGAGGTGGGGC
TTTCGGGAGGTGATTAGGCCGTGAGGACATAGCCCTTGTG
AATAGGATTAATGCCCGTATATAAAGGAAACCCCAGCACT
TTGGGAGGCCGAGATGGGCAGATTGCTTCAGCCCAGGAGT
TCCAGACCAGCCTGGGCAACATGGAAAAAACCCCGTCTCT
ACAAGAAAAATACAAAAGTTTTTTTCCCTTTCATGATGTG
AGGTTACAATGAGAAGTCACCATCTATGAGGAAGTGGCCC
TCACCAGATACTGAATGTGCCAGCACCTTGATCTTGGATT
TCCCAGACTCCAGATTTCTGTTGTTTGTAAACCACCTGGT
CTACAGCATTGTGTTATTACAGCCCCAACAGACTAAGACA
GATGGGAAAGCCAGATATGTGAGCAGATTATTGTAAAAAA
AAAAAAAAAAAAAAAAAGGAATTCCGCACATGGCAGGGGG
AAATCTGTGAGTTTAGATTAGGTGACTCTGCGCAAATGCC
AATCCACTATCTTGGGTTCTTAACTATAGCTGGCTGGTTA
GCTTTGAGAGAAGGGCCTCTTGGGTCATGTCCACTGGACA
CAGTCCCATTGCTGAATCTGAATAGAGGCCTTGTGCTCTG
TGCCTGTCTGTGGTATCATCAAGGTGACCAACCCTGTCTT
GGGTCAACCCTGCGTCCTGAGCTGGAATCATCACAGGCTT
GCTCATGGCTACCTCTTTAGATCCCTGCCCACTTACCCAT
CTCACAATTATGGAATGCCTCTTTCCAGAACACTTGCCCT
CAACTCATAAATTAATTGTCTCTGCTGGGCCAGCACGAGG
AAGGCATAGGCCTTGGGTGACCTTTGGAAAAGCAATTACC
TCTGGCCTCAGCTGTAAATCTAGCAGACCAGGCATGTCTC
CACAAGCCCTCCCTGTTTCAAAAGTCTGGATGTTTTGGGC
CAGGAGCAGTGGCTCATGCCTGTAATCCCAGTGCCTTGGG
AGCCTAAGGAAGGAGTGTCACCTGAGCCCAGGAGTTAGAG
GCTGCAGTGAGCTATTGACCATGCCACTGCACTTCAGCAT
GGGCAACAGAGCAATACCCTGTCTCAAAAAAAAAAAGGTC
TGAGGATTTTGGCACTTGTAATTGTATACTAGATAATTAA
ATTCAACTCAATTCGTTTTCAATATGTCAAATAACAAATC
CTACCACAATAGGGTTCTGCTGTAATTCAAAAAAATCAAA
TCTCAAAACATTAGATTATTTGTGTTTAGTTCTAGCTGAA
TTTTCTGCCCCCTGAAATTGTAAAGAAAGAAGAATCACGG
AATTTTGATGCTATTTTTCTTAAAGAAGAGTTATTGGAAA
ATAAATCATAAAAATTGAAAAAAGTTTCTGTGTAAATATG
GTTAGGAAATCTGCACTCTGCTTAGAATTATGTAACAATT
TCCAAAGCAGCTCTGTTTCATAAAAGCAAAGATCCCCAGC
TGGGTCATAATGTAAATGTGGTTTGTTGAAGCTATTTCCC
CCTTGGATTGGTAAACTATCTGTAGCTTTATTTTCTTTCC
TTTCCTCCTTTATGGTGTGTTTAAAAGAAGAAAGTAGTAA
AATAAGATCCACTCAGTCACTAAGAAAACAAGGACAAAGG
TTCTCAAACTATAATCAAGGAAATGAAAAAATCTACATTT
CTCATGGCTTTGCTGTCATTTGAGAAGTCAGCTGGCTGTG
GCCGCCGAGGCTCCGGCATCAGCCCCAGTCCTGCAGATGA
AGCAGTGGTCTCCTGGCATTGATTTCCAGGGTGTCTCATT
CCTCGCAACAAAGCCCTATTCCTGACAGAAAATCGGCATC
CAGGACAATTGCGTGGGCTTGGAAGGGAACATAATTTTTG
GAGGCAGTTGTGAGTTTCTGTATGCTGGCCTCATGTTTTA
AAATAACTGGGCTTATTTGCTGTGTGAGAAATGTGCTCAG
TAGAACTGGTCTACGTGGGCAGAGTTGCTGCAGTGGTGCC
AGGCAGAGCATTCTGCACGTGGCAAATTCAACCAGCATCA
GCTGAACTGAATTAACTCAATGCCACCCAATGGGCTCTGC
CCTTCATCATGCCCTGATGGACTTACCCTGACTTTTTTAA
AGGCAAGTCCAAAAAATTAATTTGACATATTTATAAACAT
ATTCAATCATTCATTCATTTACTCAACAAATGTTTACTAA
GTACCAACCTAGTACCTGTGCCAGGTACTAGGCTAAGTGT
TAAGAATACAAAAGACTTCACATGTTAAAACTTAACCTAT
ATTGCCAAGTAAGAGGGCTATGCTGTTCATTCATTTTCTC
ATTTATACATTCATTCACCAGGCAGTGGGGGTATAAAATG
AGTAAAACTCTCGAGCAGAAAGTGTCAGTCCTCAAAGAAT
TTCTAATGGAATAAGGAAATGGAATTGTCATGGTAAGGAC
AGTTACAGAGGGCTGCCTTTAATTAATGTATTTTTTATTT
CTTCTCTGGAGAGGCTGGTTTTTCTAAGATGCCTGTACCA
GCTGTCCCTTTGGAATAGATCTATGTTCAAGTGTTGTCAA
GCACTTAAAAAGAGCCAGGCACTGTGGTTCACACCTGTAA
TCCCAGCACTTTGGGAGGCCAAGGTGGGCTGATCACCTGA
GGTCAGGAGTTTGAGACCAGCCTGGCCAACATGGTGAAAC
TTCATCTCTCCACTAAAAACACAAAAATTCGCTGGGCATG
GTGGCGGGCGCCTATAATGCCAGCCGCTCTGGATACTGAG
GCAAGAGAATCGCTTGAACCAGGAGGCAGATGTTGCAGTG
AGCCGAGATCACACCATTGCACTCCAGCCTAGGTGACAAG
AGCAAAATTCCATATCAAAAAAAGAATCTCATGGCTATAC
CCTTTCCTCCACCCTGAGTCCCAGGAGGGCTTTGTGCCCA
AGGTGCCCCTTTAGTGCAAACCATACATCTCTCCCTTGCA
GAGGCTTGGGAAGCAGTCATCAAAGCAAGGAGAGTCCTGA
ATAGGAATGAGACCCAGGGCTCCTGCTCACAGGATGCCTG
CCTTCTGGGGTAGTCACCAAAGCATTAAGGGGGTCTGATT
GCAGGTGTGGTCTTTATACTTCAATAGAGTGTGGTTTTGT
CTTGTTTTCACAGACTTTGTGCATTATTTATATAATCAGA
AAAAGAGACAAGAAGGCTGTTTACATTGTGGATTTTTTAA
AAAAGGAAAAAAAGAAAAGAAGGGGAGGCGGAATGTGGTA
GAGGCAGCCATGGAAACCAAGCCCCCTCTGCCTCTCACAC
CTCACAGGACTCTGGCTTCAATCCACCCACCACAGGCTCC
CTTAAGCATTTCTTTCTTTCTTCATCATGCGAGAACATCT
TTTTTCTCTAGTCTCACTCTTTTAATAAACCAGGCAACAT
AATGCATGTTGAAGAGCATTTGGAAGTTAAGAGCAAACAA
GGGAAATGAAGTAATACATGTTTATATCACTTTTTTAAAA
AGACTGTGAAGCTTAAAGTAAACAACATTGGGAATTATTT
TTAATAGGCACAAGGTGATACAGGAAATTCACAGCAGAAG
AAATTGCAACAGCCAATGAAACATAAAAAGATATTCAACC
TTATTGCCAACCAAAGTCTACATAAATAAAAATAACATGG
TGGCTTACGCCTGTAATTTCAGCACTTTGGGAGGCCAAGG
AGGGTGGATCGCCTGAGTCCAGAAGGTATACCTGGCCAAC
ATGGCAAAAAAAAATTAGCCAAGCGTGGTGGCACCAGCCT
GTAGTCCCAGCTACTCTGGAGGCTAAGGTGGGAGGATCAC
TTGGGCCCAAGAGTCTGAGGTTGCAGTGAGCTGAGATCAC
GCCACAGCACTCTAGCCTGGGGGGCAGAGCAAGACACTGT
CCCTCCCCCCCCAAAAAAAAAGAATTGAGGGAAGGAGACA
CTGCAAATGCCCCCCATCCAAAAACCACACCCTGAGGATG
TTTGTCTAAAAAAATCTTAAAAAAGAAAACACACACACTA
AAACTGATAATACAGCCCAGGCACAGTGGCTCACACCTGT
AATCCCACCACTTTGGGAGGCCAAGGTGGGAGGATTGCCT
GAGGCCAGGAGATTGAGAAAAACCCAGGCAACAAAGTAAG
ACCTCGTCTCTAGAGTAAAAGAAAAGAACTAGCTGGGCAT
GATAGTGTGCGCCTGTAGTCCCAGTTACTCAGGAACCTGG
GGCCAGAGAATCACTTGAGCCCAGGAATTTGAGGCTGCAG
TGAGCTATGACTGCACCACTGCATTCAGCCTGGGTGACAG
ACGGAGACCTTGTCTCTAAAAAATAAATAAATAAATAAAT
AAATAATTGACAATACGACAATATTAAGTATCAGTTGTGG
AACACTAGCTCTCATATGTTGCTCTTGAAAATGTGACTTG
ATACAACCATCTTGGAAAACTCTGGCAGAATCTACCAAAG
CTAAACATATGCAAACCCTATGACTTGGTAATCCCACTCC
CAAGTAAACATCTAACCGAAACTAACATGAAGGAGAACCA
AAAGGTATATACCTTCAAGTGGATAGCAAAAAAACTTGAA
GTGGCCCAAAAAAAAATAAAAACAGCCCAAACCTCCATCA
ACAAAAGGATGGAAAGTAAACTGATATCTGGTCACCCAAT
GAAATAGTACATAGCGACAAGAATGAACAAACTGCACCCA
CACGAAACCATGTGGATGACCCTCACATTCATAATGTTGA
GCAAAAGCAGTCAAGTACACAATATCACATAGTGTATAAT
TCCACTTATAAAAAGCTCAAAAGCAAAACTATAACAATAG
AAGTCAGAACTGTGGCTGGTGGGAGGTAATCGCTGGGGAA
GAGCTGGAAGTGTTCTACACCCTGACCTGGCTTGTGGTCA
TACAGGTGAATCCATCAATAAAAACTTCATCAGACTGTAC
ACTCCAGGTACACACATGTCACTGTACATTATTCTTCAAA
AACATCATTACAAATAAAATTAGAAAATCGATTGGACACG
GTGGCTCATGCCTATAATATCAGCACTTTGAGAGGCCAAG
GTGGGTGGATCACTTGAGCCAAGGAGTTCAAGACCAACTG
GGCAACATGGCGAAACCCCATCTCTACAAAAAATACAAAA
ATTAGTCCCAGCTACTTGGGGAGCTGAGGCGGGAGGATCG
CTTGAGTCCTCGAGGTCAAGGCTGCCGTGAGCTATGACTG
CACCACTGCATTCAGCCTGGGTGACAGAGTGAGATTCTGT
CTAAATAAAATGAAATAAAATAAAAAGCAGTCAAGTACAC
AATATCACATAGTGTATAATTCCAGCTGCTCAGGAGGCTG
AGGCAGAAGAATTGCTTGAATGTGGGAGGTGGAGGTTGCA
GTGAGCCGAGATCACACCGCTGCACTCCAGCCTGGGTGAC
AGAGTGAGATTCTGTCTAAATAAAATGAAATAAAATAAAA
TAAAATAAAAGCAGAAAATCATTTACTTCTCAAAATTTAA
AGGATTGTGCATTTCCCCATATGTTCACAGCTGTGGATAT
TATTTGTCTCACACCTATAATCCCAGATGTGTTGCTGGTG
GATGTATAAATGGGTACAGCCTTTCCAAAGGGCAATTTGT
CAGAATCTCTTAAGATTTTAAATGTACACACCTCATCGGC
AACCCAGCTTCTAGGAATCCATCTCAAAGAAATCATAGCA
AAGGTGTACAAAGAGAAATGTAGAAGGGTGAAAATGACAG
CATTATTTTTCACTTTTGTGTGTGTGTGTGTGTGTGTGTG
TGTGTGTGTGTGTGTGTGTGTGTGTGTGTGTGTGTGTGTG
TGTGTGTGTGTGTGTGTGTGTGTGTGTGTGTGTGTGTGTG
TGTGTGTGACAGAGTCTCGCTCTGTCACCCAGGCTGGAGT
GTAGTGACATGATCTCAGCTCACTGCAACCTCCACCTCCC
AGGTTCAAGCAATTCTCCTGCCTCAGCCTCTAGAGTAGTT
GGGACTACAGGGATGGGCCACTGTGCCTGGCTAATTTTTT
TTCACTTTTGTGTGTGTGTGTGTGTGTGTGTGTGACAGAG
TCTCGCTCTGTCACCCAGGCTGGAGTGTAGTGACATGATC
TCAGCTCACTGCAACCTCCACCTCCCAGGTTCAAGCAATT
CTCCTGCCTCAGCCTCTAGAGTAGTTGGGACTACAGGGAT
GGGCCACTGTGCCTGGCTAATTTTTGTATTTTTAGTAGAG
ACGGGGCTTCACCATATTGGCCAGGCTGGTCTCGAACTCT
TGATCTCAGGTGATCTGCCCACCTCAGCTTCCCAAAGTGC
TGGGATTACAGGTGTGAGTCACTGTGCCTGGCCTATTTTT
CACATTTTTTAAGAGAAAAAAAAGAAAACCTAAACAACCT
AATTTTTTTTAAAGCCAAGTAACTTAATGGGAAGATAGAT
TGAGCACATGTCATTAACACCCCTCCTGTCCCAAATCCCA
TGAAGTCAGAGAAGAAATATCTTAAAATAAACTAATGTAT
CCATAATAGTACAGGAAAAGCATACAGCAAAGTGTGTCAT
CAGTGCTTTTGGATCACTTCCTATTCGCCCCATTGATGGA
GGAGGGATCTCCCGCCCTCAATAGGATGTGATGGCAGAAG
ACATGGTACCTGACACTGGACAGAAGAGGCTGGTAGCAGC
TTATTGCTCAGAGTCTGGAGGAGTTGTCAAGATTGATCAG
GAGTAGAACCCTGCAGGGCTACGTAGGGGCTGCCATGGGG
AGCAGAGTGAGCCAGCAGGGACTGTGGGAGGCAGGCTTTG
TAGTGACGAGACGGTGGGGTGACCTTTGGATCCCACATGA
GGATGTGATTGGTATGTTTGAATCTTTTGCCCAGCTGGCA
AAAGGTGAAATCCATTAAGTTGGGGTCTAGGTGGGTAGGG
TGCCGCAGATCCAGTTGATTGGGGAACTAGCTGGTGGGGA
GCCTTTCCTGCTGGGTGGGGAAATATCTAGTTAGTGCCTG
GGAACTCATGTTAGGCCCTGTGAGGCCCAAAGATGGAATC
ACAGGCCTCACAATCAGAAGTGGACCTATATATCAGGAAG
CCCTGCAGGATGGACAGCACACAGGATTAGGTGTATGTGG
GAGACTCCCAGATAGCAGCCAAGGAGGGGCCTGCTGCAGA
GCCAGGAGTGAGTAAGGAAACTGCAAACCCAGGCAAGGAG
GAGGGCGTCCTGGCATTTGTCAAGGTGGTGTGGGCACAGC
CAGTGTGGGGATGAGGGAGGCTCTGTGGCTCCAGGCTGCT
ACTGACCCCTGGGGAAGATGGAACTCCCACAGCCAGAGAC
AACCCACTGGCACCCCCACCACAGGGGCACACACCCACCC
GCACCTCCCCACACACAAAGTCACCAGACATAGCTGTGGA
AAGAAAGCAGGAGATGGGTATCAAGATTGTCTCAAATACA
CAAATGAGCAGATAAGCAAGAACTGAATGGTTGAAAACCA
TCAACACTGTGAAAGACACCTACAATAAACACAGTGAGCT
TGGATTCAGTGTTATGGTGACTGGTGATGGCGTCCTTCCT
CCCCCACACCTCATTTTCAAATAGGAGCAAGATAAATCGT
ATCTTGCGATAAGCGGATAAGGGAGGAGAGCATGGAGGAG
AGCACATCCAGGTAGGGAAATAGCACATGACCCTCTTCAG
AAGTGGGAGGAAGTGGTATGGTCCTTGTTGTCCCAAAGAT
TCTCCAGATCGACTCTCCCTGGAACAGGCCACAAACAGAA
GAGATTCCTGAAAACACTGCTGTTCTCTGTAAGTTCCAGG
AAGCCACAAGACCCCAAACTGAATCCATCAATATGTAAGC
CAGGGTGGGCAATTGCTACCAGGGAGTATCAAACCACAGC
CATGACCAGGATGAATTTGGACCCACAGCCACATCCTGAG
AACCTGCTATAGCTGGAGGCTCAGAGTAATCCTCTCACTA
ACCTCACAATTACACAGCCCCACATCTTACCATTTGTGTT
TTGAAACACCACATTATGGAAGGGTCTTACTATGCCAAAC
TCAGCAGCACTGACAAACCTGAAGATTAAAGACACATCAT
TAAGAGAGCAATAACTTCTAGACTATGTTGCATTCATTAA
ATATCAGCTCAAGATACTGGAAAGTAAAACATGTAATGGC
TAAAATTTGTTAATCTAATGAAAGATGGACACAGTAGAAG
CTTTCGTCAGTGACCTGAGAAATTGAGCTGAGACAGTTTC
TCACTAACTTGCAAAAAGTTAGAGATAAACAGAATGCTAT
GAAATTGGGAGAGTATTTCTAAAACTGGAGCAAAGCAAAT
AGTCAAATCAATGATAGAAAAAAAAAAGTGTCCACACATC
TGAAGATCTGATTTTTTGGATTGCAAGGGCCATTTCGTCC
TGAGGAAGAAGAATAATGTAAGACACAACTGTGGCAGACA
CTGCTAGCTGTCCATGGAATTCTGTCCCTGCCTTCTTCCC
AGACATAGGCTAGCCTGCACTCCCATCTTCCTTGTCTCTA
GGTGTGAAATAGGAGCCCAGCTCCTCTGTGCAACTTCTGC
CTCACCTGCTTAATAGGAAATCCCTGGAGTGGGGCTTTAG
ACATCCCCCACGACCACCACACACACACACACACACACAC
ACACACACACACACACACACACACCCAGCAGTCAGAATTG
TGTCTCTCTTCTTTCTTTCTTTTTTTTTTCTTTTTGAGAC
AGAGTCTTGGTCTGTCGACTAGGCTGGAGTGCAGTGGCGC
AATCTCGGCTCACTGCAACCTCCGCCTCCCAGGATCAAGG
CATTCTCCTGCCTCAGCTTCCTGAGTAACTAGGATTATAG
GCGTGCACCACCATGTCCAGCTAATTTTTTTGTATTTTTA
GTAGAGACAGGGTTTCACCATGTTGGTCAGGCTGGTCTCA
AACTCCTGACCTTATGATCCGCCCTCCTCAGCCTCCCAAA
GTGCTGGGATTACAGGCGCAAGCCACCGCCTCTTCTTTCT
ACTCCTGATCAATCTTGACAAAATATAAAACCAAACCAAA
ACAAATCAACTTTGTAAAAGAAAAATAAAGTTGGAGGTCT
CACACTTTCTGATTTCAAAACTTACTATGATGTGGTATTG
GAATAAAGACAAACATATAGACCAATGAAACAGAATAGAG
AGCCCAAAAATAAACCCTCGACATCTACAGTTAAATGATT
TCAACAAGGGTGCCAAGATCATTCAGTGGGAAAAGGACAG
TCTTTTCCACAGATGGTGGATCTCCACATGCAAAAGAATG
AAGTTGGACCCTTACCTTACACCAAATGTTTGTTGTGCAT
TTATTTACTTTGTGTGTGTGTGGAGACAGGGACATGCTAT
GTTGTCCAGGCTGATCTAGAACTCCTGGGCCCAAGTGATC
CTCCTGCTTCCTCCTCCCAAAGTGTTGGGATTAGACGTGA
GCCACTCCGCCCAACCTAAAAACTTTTTTTCTTTCTTTCT
TTTCTTTGGAGAAAGACAAGCACTTGTACTGTTGCCCGGG
CTGAAGTACAGTGGCTCCATTATAGCTTACTGCACCCTCA
AACTCCTGGGCTCAAGTCATCCTCCTGCATCGGCCTCCCA
AGTAGCTGGGACTACAGGTGTGAGCTACCACACCTGGCTA
AATTTTATCTTTATTTTTTGTAGAGACAGAGTCTCACTAT
GTTGCCCGGATTGGTCTCAAACTCTTGGCCTCAAACAATC
TCCTACCTCAGCCTCCCAAAGTGCTGGGATTATAGGCACG
AGCCACCACACCTGGCTCCAAATGTTTTCTTAATACAGAA
ATTAACTAAAAAGTAATGAATGCAAGGGCATGTGTCTGTA
GTCCCAGATACTCAGGAGGCTGAAGCAGGAGGATTGCTTG
AGCCTAGGAGTTTGAGTCTACAGAGAACTATGATCGCACC
TGTGGATAACCACTGCACGCCAGCCTGGGAAACATAGAGA
GACCACGTCTCTCTAAAAAAATAAAAATAAACAAAAAGGA
ATAAGAAAAAGAAAAAGAATTAACTCAAAATGGATCAAAG
TTTTAAATGTAAGAGATGGTGAATTATATGTTATGTGCAT
TTTACTAAAATTAAACTACATTTTTAGAAGCAACTTTTAA
TCTTTTATATTTTATCTTCATTTCTTAATTTCAGTGATAT
CTGCTCTTATTTATATTATTTCTGTTCTTATACTTTCTTT
GGGTTAATGCTATTGTTTCTTATAACTTCATTTTATTTTT
GAGATGGAGCCTTGCTCTGTCGCCCAGGCTGGAGTGTGGT
GTTGTGATCTCAGCTCACTGCAGCCTCCACCTCCCAGGTT
CAAGTGAGTCTCTTGCCTCAGCCTCCCCAGTAGCTGGAAT
TACAGGCATGCGCCACCGTGCCCAGCTAATTTTTTTTATT
ATTATTTTTAGTAGAGATGGGATTTTGCCATGCTGGCCAG
GCTGGTCTTGAACTCCTGACCTCAGGTGATCCACCTGCCT
CGGCCTTTCAGTGTGCTGGGATTACACGCGTGAGCCACCT
TGCCCAGCCTGTTTCTTATAACTTCTTAGCTGTGGACATT
AGCTCACTCATTTTGAGGCTTTCTTCTTTTCTAATGTAAG
TATTTAAGACTGCAAATTGCCCTTAAAGGACCAATTTTGC
TGCGTCCCACAAGTTTGAAACAAAATGTTTGTTTTGTTGT
TGTTCAGTTCTAGGCACTTAAGTTTTTAAAATTATTTAAA
AGAAGCATCATTTTTAAAGACATCAGAGTAAAATTCACTA
CAATAAAATAGATCTTAAGTGTTCAGTTTGGTGACTCTTA
AAAACTGTAAAACCCAAGTTATCACAACCCAAAACAAGAT
ATAGAACATTTCCATTGCCCCAAAAAGTTACCACATGCCC
TTTCCTATAGAAAGTCTTTCCTTCCACCCCCAAATACTGT
CTCAATTCTATCACTAGAGTCGTACAGTATTAATGTTTTA
TATTTGGCTGCTTTTACTCAACATAATGTTTGCAATATCA
GTCCATGTTGCAGCATATAAGTAGTTCATTCCTTTCTATT
GTTGAGGTGTAGTCCATTGTGAGACTACACTGCAGTGTGC
TTATCCATTATCCTTTTGATGAATATTTGGGTTGTTTCAA
GTGTTTGGCTACCATAAATGAAATTGCTATGATTCGTTAC
AGTATTGTTTTTTGTTGTTGTTGTTTCTGTTTTTTTTTTT
TTTGAGACAGAGTCTCACTCTGTCACCCAGGTTGGAGTGG
AGTGCTGTGATCTTGGTTCACTGCAACCTCTGTTTCCTGG
GTTCAAGTGATTTTCCTGTCTTAGCTTCCCAAGTAGCTGG
GATTACAGGCACCTGCCACCACACCCAGGTAATTTTTGTA
TTTTTAGTAGAGGCAGGGTTTCACCATGTTGGCCAGGATG
GTCTTCATCTCCTGACCTCAAGATCCACCCACCTCAGCCT
CCCAAAGTGCTGGATTACAGACATGATCCACCTCGCCCGG
CAATTTTCTCTTTATCTTTGAAATTCTTGTAATACTGTAT
AATGAGTCTGTGGGTGGGTTTTTCCTTTTCTTTTCTGTCT
GAATTTTTTTGGCCCTTTCAACCGAAGGTCTTTCTCTTTT
TAAAAAAAAAAATTTTTTTGAGAAATGTGTCTCAATTATT
TCTTGAAGTATTTCCTTCTCTCCATTAGTATTTTTCTCTT
TTTAGTATTCCTATTATTCAGATGTTAGTATTTTTATTTC
TGCCCTCAAGTGGGTAGGTAACAATGCCAATATCCAAAAT
AATGAGTACTGGAAAATGATTGTGGTTATGGAGAAACAGG
AAGAGTTCCCTGTCTTTATTTTAATAACCAAAAGTTAGTC
ATGCATTACTTAAGTACAAGTAACTTTATTTATAATTAAA
GTACTGATGGAAAACAATAATCTTTGTCAAAAACAAACAA
AAGCACCATATGCATATAAAATCTGAAGAATGCAACCAAA
GCAGAAGTCTGGATAAAGAATATAGCCTTAAATACACATA
TTAGAAAATAAAAATAAAAATAAGTGACAACTCAGAAATG
GAGGCATAGGTGGATAATGAAATAGAACTTTCATCTTTTA
TTCTGTATACTTTTGTATGATCTAAATCAGCTCATCCCAA
AGAAATATAATACAAAACACACATGTAATTTATAGTTTTC
TATTAGCCACATTTAAAAAGTAAAAAGAAATAGGTAAAAT
TGGCTGGGTGCAGTGGCTCATGCTTGTAATCCCAGCACTT
TGGGAGGCCTAGGGAGGCAGATCACTTGAGATTAGGAGTT
CAAGACCAGCTTGGCCAATATGGTGAAACCCAGTCTCTAC
TAAAAATATAATAATTAGCCGGGTGTGGTGGCACGTGCCT
GTAGACCCAGCTACTCAGGAGGCTGAGGCAAGAGAATGAC
TTAAACCTGGGAGCCAGAGGTTGCAGTGAGCCAAGATCGT
GCCACTGCACTTTAGCCTGGGCAACAGAGTGAGACTCTGT
CTCAAAAGAAAGAAAGAAAGAAAGAAAGAGAGAGAGAGAG
AGAGAGGGAAGGAAGGAAGGAAGGAAGGAAGGAAGGAAGG
AAGGAAGGAAGGAAGGAAGGAAGGAAAGAGGTAAAAATAA
GTTTAATAATATATTTTAATCCAGTATTTCCAAAATATTA
TCATTTGAACATGCAATCAATATAAACAAATTACTAACGA
GATTTTTATTTCTTCTTTTCATACTAAGTTTTCAAAATCC
AGTGTGCATTTGACTTACAGCACATCTCCATTCAAACTAG
ACACATTTCTAGTGCTCAATAGTCACATGTGGCTAGTGGC
TACTGTATCAGACAACACAGATCGAAATGTATTAAAAGGA
TGTATTTGTATATCACTTGTGAAATATGAAAACTCAGTCT
AGATGAAACAAATAGAAGTAATGTTATCATCCCTCCAAAC
AAACCATCAAACCAATACAAGTATGGTTCATCTATATCAT
GAATTGGCATGTAGTTGTTAAAAAGAATGAAGTATCCAGT
ATGCTGACAGGAATAGATAGGTATCTCTGAGATGCTAAAG
AAAAAACTCAAGGTACAATATGTACACAGTGTGATCTCAA
ATTTTGTACGTGTGCATGTGTGTGTGTAGAGAGAGAGAAG
GAATCCAGCAGAAGAGAAGCCAAACTATAAACAGGGAAAA
GTGATGACCTCCAGGGTATGCGGATGGGGAGGGATTGAGG
GGAAGGAAAGTTTTCACTTATGCCTGTGTTCTTTAAATTT
TTGTTTGTTTGTTTACTTTTATCCAAGGGAACCCACAGGA
AGGTTCAGTCTCTCTATCTCTGTCTCTCTCACACATGCGC
ACCCCAGGACAGCAGTATTTGAGCTCAGGAGTTCCATGAG
GGCCCTCTGGGTGGGGGGGGGGGTCCCAAGAGACAGCGAG
CCTGAGGTCATATTTCCTTGCTCCTGCTCAGCCCCTCTTC
CACCCACCATACCAGGAACTGAGGTTTCTTTTGGGGCAAT
AGACACTGGGAGCCACAGACAACTACAAAATTCAGAGAAA
ATTGAGGATGCTTGAAAAACAGGGATTTAATTAAATACAC
ATTTTTTGAGGGTCAAGGAAATGTCAGGCATCAAGAGAAA
AAAAAATGAGTAAATAGGCCAGGCTGTGGCTTACACCTGC
AATCCCAGCATTTCGGGAGGCCTAGGCGGGCAGACCACCT
AAGGTCGGGAGTTCAAGTCTAGCCTGACCAACATGGAGAA
ACTCCGTCTCTACTAATAAAATACAAAAATTAGCCAGGCG
TGATGGCAGCTGCCTGTAATCTCAGCTATTCCGGAGGCTG
AGGCAGGAGACTCACTTGAACCCAGGAGGCGGAGGTTGTG
TTGAGCTGAGATCATACCATTACACTCCAGCCTGGGCAAC
AAGAGCAAAACTCCATCTCAAAAAAAAAAAAAAAAAAAAT
TGAGTAAACATGGTTTCTGCCAAGGAAGAGGGGCCAGCTC
TGGATGCAGCTGACTGCAGTGCAAGGAAGTTGCCAAGGAG
GCAGCCAGGCTTTCAGCCCAGAGAATGAGGAGCAGGGTAA
GAGATCGACTTAGAGGGAGGCTCTGCAAACAGGGAAAGGC
AGAGGCTCAGCTCTCACCCTGACTTCACTGCTGGACGGCT
TTGTGCATGTCAGTGTATCTCTTCCTGTCTCCATTTTCTT
AACTGAAAATGAAAACAGCTCCCAGAAAAGTTGCCCAGGC
TGGTCTCAAACTCCTGGGCTCCCAGAAAAGTAACTTGAAA
AGTGAAGGCACAGAGCACGGAGATTGATTCTGTCCTAGTG
AGGTAGAGGAAGGACTCTACTCCAGAGGCGGGGCTTGGAC
ACTAGACCAAGTTGAGAACTAGCTAAAACAGGGAGTGGGT
GGAAGCGGCTTTCCATAGGACACATCCACCAGGGTGCCAT
GTCCATTTACTATCGCCATGGCAACACTGGGAAATTACTG
CTGCTCTCCATAGCAATGACCTGACCACCCAGAAGTTACC
ACCATTTTCCTAGAAATTTCTGCATAATCTGCTCCTTAAT
TTGCATGTAATTAAAAGTGGATATAAATATGACTGCAGAG
CTGCCTCTGAATTGCTACTATGGGCACACTGCCTAATGAG
TAGCCCTCCCTCACACAAGGAGCAGTCCCTCTGCTGTTGC
TGTACACTGCTGCTTCAATAAAAGTTGCTATCTCACAGCA
TCAGCTTGCCATTGATTTCTTTCCTGGGCAAAGCCAAAAA
CCCTCCCAGGCTAAGCCCCAATTTTGGCCTCGCCTGCCCT
GCATCACTGAGTGGAGAGGAAGGAGAAGATAGCTGCCATG
CTCTGAGATAGCACAGACCACATGGAGAGGCCACAGGCAG
GTGTTTCAGTGGCAGACTCAGCTGAGGTCCTTGCCAGTTT
CAACCACCAAAGGAAGCCTTTGAGATTACTCCAGCCCCAG
CCACCTGTGACTGCAGCCACCTGAGACCCTGAGTAAGATC
CACTTCACTGAGCCTGGTCAACCCACAGAAACATGACTTC
ATTTTGAAGGTTTATTATGCAGCAATAAATAACTACAGCA
GGGAAGTAGCAAGAAGTTGGAGGATAGTAACCACTGACTA
CCCCCCTTTAAATAAGCATCCCATTTAGCTCCAACCAATT
GTTGGTAAGAATGCAGAAGCCCATTGTTCCCACATTTGAA
GGTTTTTCAAGTAAAAACAGAAATCTAGACTTTTAAGAGA
AAAATTCTGATTTTAGAACACTGACAAATAATTCAAAAAA
AAAATTAAAACCTGTTCTAGACAATGCTATGGGGTGAATT
TGGCCTTCAGTCCACCAGCTGTCTGTCTCTGATTATGCAA
AGCAGAGTGGCTACTGTCTGTCTAGCCCCTTCTTTCTTCC
ATCACCCACATCCCCATCTACATGGTTGTCTTTCATGAAG
CCCCATGTTCTTATATGGCTGTACCACTTGGCCACTGTTG
ATTGGATCAGGTGTGAGCATCTCATCCATATTGATTTCAT
CAGAATTCTAACCTGGAATGTCTTAAGTAAAACTGAGGGA
GGAAAAAAGACCCCATCTAGTAGTCAGGAAACATTAGTGG
CCTTGATCTCTGTCCTGTTTGACAGAAGCTAGTCTCCTAT
GAGAGAGAAAGAAGCTCCAGAAAGAAGCAGAGACAAGAAG
AACAGAGTCCTAGAGGTATCTGAGTCTTGGGCCCCATTGT
CTCTATAGTCCATCTGCATTTTAGTTTAGTTATTCCCATA
ATTTTTTTGTCTCTTCTTTCCATTCTATGAGAGATACCCT
GTTATCCTTCCAATGCATTTCCCTTTTGGTTTATCTTCTT
TCAGCTAAGTTTCTATCACATATAACCATTAAGTTTATTA
CAGGAGTTCAATAGAGGGTTTTAAATAGAGTAGAAGTCAT
GATCAAATTTATTTTTAAGAAATAGAACTTTAGGTGTGGT
GGCCCATGCCTGTAATCCTACAATTTTGGGAGGCTGAGGC
AGGTGGATCACCTGAGGACAGGAGTTCAAGACCAGCCTGA
ACAACATGGTGAAAACCCGTCTCTACTAAATATACAAAAA
TTAGCTGGGTGGGAAGGCTGAGGCAAGAGAATCACTTGAA
CCTAGGCAGCAGAGGTTGCAGTAAGCCGAGATTGTACCAC
AGCATTCCAGCCTGGGTGACAGAGTGAGACTCCGTCCAGA
AAAAAAAAAAAAAAAAAAAAAAAGACAGAACAGAAATAGA
ACTTTAGCAATGGATGGGTTGGAAGAGGGAAAGAAGGATG
GTGGTTAGATGACCGATGAGATGGTAAGGGCCATGACAGT
AAGGGGAATGGTCAGGTGCCAAGGCAGCAGACAAGGTCTA
ATGACCAAAGTATAAGCAATTCACCAGAACTTTCTTTTAA
AAATTTATTATTCTTAAATGGAGATGGAATCTTTGGCCAG
GCATGGTGGCTCATGCCTGTAGTCCCAGCACTTTGGGAGG
CTGAGGCTGGCAGATCACTTGAGCCCAGGAGTTCAAGACC
AGCCTGGGCAACGGTGAAACCCTGTCTCTACAAAAAATAT
AAAAAATCAGCCTGGTGTGGTGGTGGGCACTTGTAGTCTC
TCAGCTACTCTAGAGGATCACCTGAGCCCAGGGAGGCAGA
GGCTGCAGTGAGTCATGATCAAGCCACGGCACTCCAGTCT
AGGTGACAAAGTGAGACCCCATCTCAAAAAAAAAGGAGAA
AGACAAAGAAGGTAAGGAAAATAAAAAATGAAGTCAATGA
TAATGACAAATAAGGTGGTTCTACGGCAGCTTTTTTTTTC
CTCTTGTCTATAAATCATTTAACCTACCTGGACACAGCTC
ACTCCTTTTAAAGAAAAAAATTGAAATGTAAAGCCATATA
AGATTTATTTGAAAACTGCATGATGGTGTTCTTTTTTCAT
TTTTGTATTATTAACAAGAATTATCAAGTAATTCTTTAGA
CAACCCTGTCATGGTGGTATTTTCAACAGCCACCAACTTT
GCCTGGTATACTATAGGGGTTATAAATCAGCATGGGAATT
TCAAATTTAAGGTTCTTGTTGGTGCACAGTATAAGTTAGT
TATATACAAATGTGAAGTAACATGATTAATTAAACTGTTG
GGCTGTGCAAAGGGAAGGCCAACTGTGGGATTCAGTCATT
CATTCAATAAATATTGATGAGTGCTTGGCACTGTTCCAGG
CACTGAGGATATTGCAGCAAAACAGACACAAGCTCCTGCC
CTCATGGAGCTTACATTCTGGTGAGAGATATAGAGCCACC
AAAAACAATGGCAGCAGGCCATGAGAAAGGATTAAAGTCA
GGAAGTTAGAATTTGGGGATGGATTGAACATGGGACAAAA
GAGAAGAGTCAAGTTGACTACAAAGAATTTGGCCTAAGTA
ATGCAGAGAATGGTGGGCCATTTCTTGAGATGGGAAGCAC
TAGGGCAGTTTTGGACATAAATGGAGATGGAATCTTTGGC
CAGGCATGGTTGCTCACGCCTGTATTCCCAGCACTCTGAG
AGGCTGATGCTGGCAGATCACTTGAGCCCAGGAGTTCAAG
ACCAGCCTGACAACATGGTGAAACCCTGTCTCTACAAAAA
TATAAAAAATCAGCCTGGTGTGGTGGTGGGCACTTGTAGT
CTCTCAGCTACTCTAGAGGATCACCTGAGGACAGGAGTTC
AAGACCAGCCTGGGCAACATGGTGAAACCCTGTCTCTACA
AAAATATAAAAATCAGCCTGGTGTGGTGGTGGGCACTTGT
AGTCTCTCAGCTACTCTAGAGGATCACCTGAGGACAGGAG
TTCAAGACCAGCCTGAACAACATGGTGAAACCCTGTCTCT
ACAAAAATATAAAAATCAGCCTGGTGTGGTGGTGGGCACT
TGTAGTCTCTCAGCTACTCTAGAGGATCACCTGAGGACAG
GAGTTCAAGACCAGCCTGGGCAACATGGTGAAACCCTGTC
TCTACAAAAAATAAAACAGAAATTCAGAGATTCTAATGCA
CCCGAAAGGCCTCCTTTGGCCTTTAACTTTGTGTTCTGAG
TACTGCCCTCAAATCAAAGGAGATCCTGGTCTGTCCACTG
GCAGTGATGCCAAGAACCTGGGAAGGACATGAGTGACCAC
GCTGCAGATGGCAAGCAGCCCAAAAAGAAGGCTTCTTGAC
TGAAGGAAAAGTACCAACAGCAGAATGCTGCATATCCAGT
GAAAGGAACGCTGATGTGGCAAAAATGATGTTGTCAAGGC
CGAAGAAAGCAAGAAGAAAAAAAAAAAAGCGGAGAAAGAC
AAAGAAGGTAAGGAAAATAAAAAATGAAGTCAATGATAAT
GACAAATAAGGTGGTTCTACGGCAGCTTTTTTTTTCCTCT
TGTCTATAAATCATTTAACCTACCTGGACACAGCTCACTC
CTTTTAAAGAAAAAAATTGAAATGTAAAGCCATATAAGAT
TTATTTGAAAACTGCATGATGGTGTTCTTTTTTCATTTTT
GTATTATTAACAAGAATTATCAAGTAATTCTTTAGACAAC
CCTGTCATGGTGGTATTTTCAACAGCCACCAACTTTGCCT
GGTATACTATAGGGGTTATAAATCAGCATGGGAATTTCAA
ATTTAAGGTTCTTGTTGGTGCACAGTATAAGTTAGTTATA
TACAAATGTGAAGTAACATGATTAATTAAACTGTTGGGCT
GTGCAAAGGGAAGGCCAACTGTGGGATTCAGTCATTCATT
CAATAAATATTGATGAGTGCTTGGCACTGTTCCAGGCACT
GAGGATATTGCAGCAAAACAGACACAAGCTCCTGCCCTCA
TGGAGCTTACATTCTGGTGAGAGATATAGAGCCACCAAAA
ACAATGGCAGCAGGCCATGAGAAAGGATTAAAGTCAGGAA
GTTAGAATTTGGGGATGGATTGAACATGGGACAAAAGAGA
AGAGTCAAGTTGACTACAAAGAATTTGGCCTAAGTAATGC
AGAGAATGGTGGGCCATTTCTTGAGATGGGAAGCACTAGG
GCAGTTTTGGACATAAATGGAGATGCATATGAGCCATTCA
AACCAAAATGTTGAGAAGGCAGTAGGTGATAGCTGGCTTT
CCTTAGGTTCTAGGGCAGGAATTCTTAACCTTTTGTGAGT
GTACCTAGGACCTTTTTGGTGGTCCATGAAGCCTCTTCCA
GAAGAAATATTGTGGAGGAACCTATCTTAATGTAATAATA
GCTTCTAGGTATATTATCAGGCAAACTATCCCAGAAGTTA
CAAAACAGAAAGCCTCACAGACCAAATCATGATGCTTGAA
TTCCAGGGTTTATTGAATCAGTTTAAAACCACTTACAGCA
AGAACTCGATGGGGTGGATAACATACACAGGATAGGGTAT
AGGCAAGGCAGATGGACCACACCACCAGAACCTAGAATTA
GGCAATTTTTTCCTCTCCTCTCCTCTCCTCTCCTCTCCTC
TCCTCTCCTCGCTCTCCTCTTCTCTTCTCTTCTGTTTTTG
AGACAGAGTCTCACTCTGCTGCCCAGGCTGGAGTGCAATG
GCATGATCTCGGCTCACTGCAACCTTCGCCTCCCACGTTC
AAGCGATTCTCGTGCCTCAGCCTCCCAAGTAGCTGGGATT
ACAGGCACGCGCCACGACGCCCAGCTAATACTTGTATTCT
TAGTAGAGATGGGGTTTCACCATGTTGACCAGGCTGGTCT
TGAACTCCTGACCTTAGGTGATCCACCCGCCTCAGCCTCC
CAAAGAGCTGGGATGATAGGTGTGAGCCACCGCGCCTGGC
TAATATTGATATGTTTTCCCACTCTCTGCCACATCAGCAG
CACTGACAAAGTTGGACATCAGTCCCACTGACAGAGTTGA
GGATGCTCAAGGTGGCTCAACAAAGGGTACTGGAGGAGCA
ACTCACACTGCGCTGTTAGACACGGGTGCAAGCACACTCA
GCCACAGCTGCAGCTCACCAATCAGCCTGCTGAACAGACC
TGAGTTTTAGCTGCATTTTTGGGGCAGAGCATATGGGTGC
CAGGATGGGACCAAAATCTTATCAACAATGAGTGACCATT
TAGGGATGATATAGTTATCAACCCAGAGATGGCATGATCA
TGCCTTTTGACTTGGTCATTCTCTAAGTAAAACTCTTATT
TGTTCCATCATATTTTCCACTTATTCTGTTTACCTTCAAA
ATATCTTTTTTTTTTTTTTTTTTTGAGACAGGGTCACACT
GTCACCCAGGCTGGAGTGCAGTGGCACTATCACGGCTCAC
CACAGCCTCAACCTTCAGGGCTCAGGTGATCCTCCCACCT
CAGCCTCCCGAGTAGCTGGGACTATAGGCACCTGCCACCA
CCCCCAGCTAATTTTTGTAGAGACGAGGTTTTGTAATGTT
GCCCAGGATGGTCTTGAACTCCTGGGCTCAAGGGATCCAC
CCACCTCAGCCTCCCAAAGTGCTAGGATTATAGGTATGAG
CCACTGTGCCCAGCCTACCTTCAACGTATCTTACTGATTA
CTAACTTTTAGGATTCAGCCTATGTCTCACAACCTTCTTG
CTTACTCAACATCCTTATCTCTTAAGCTACTAGCTTCTTC
TCTATGGTTAACACTTTTTATGAGTTTTATTCATCTGCTT
ATTTTTCTTATCCTCTACACCAGAATTGAATATTTTCAAA
CGCAGCACACTCATGTTACAATCTTTGAAATGAAAAAAAA
AATGCATAGGATTAGAAAAGAAACCAATTTTAATAAACTG
TATTTTAAAGTATAGTTCCATATTAAACAACATGATCTAG
GCCAGGTGCAGTGGCTCATCCCTGTAATCCCAGCACTTTG
GGAGGCCGAGGTGGGAGGATTGTTTGAGGCCAGGGGTTCG
AGACCAGCCTGGGCAACATGGAGAGATTCCCCATCTCTTT
CTTTATACACACACACACACACACACACACACACACACAC
ACAGAAAATATCTGGTAGCAACAGGTCTAGTCATTACCAC
AATTGTGAGTAGTGATGAGCTTAATAATATTTTGAGTTAT
CACCAAAATAACTGTAAAGTAACACGAAAACATCTGTGAT
GACTATTGCCCACAAAGTCACAGGTATTTCTAATACTCCT
GGGATTTGTAGTCAAATTGATAATAAAGGAAATGCTAGGT
TTCAGTTGGTATTTTGTCCCGATGGTGTATGGATGGCAGG
TTGGAATGCCCGTCCAAGCCAGAGGGGTTGACCTAACACT
GCAGGGTCCACCTAGGGCCGATCAACTGTATTCCCGAGGG
GGGACCTACTCTTCCCGGACCCAGCTGCCCTCAGGGGAGA
GAGGACACACTTATAAAAAGAGTTTGGGGCCGGCTTAGTA
GTTCACTCCTGTGACCCCAGCACTTCAGGAGGCTGAGGCT
CGAAGATCACTTGTAGCCAGGAGTTTGAGACCAGTCTAGC
CAACTTGGCGAGGCTCTATCCCTAAAAAAACAATTTTTTT
TTTAATTAGCCAGTTGTGGTGGTGCACGCCTATAGTCCCA
GCTACTTGGGAGGCTGAGGTGGGAGGATCTCTAGGCTCAG
GAGTTCCAGACTGCAGTGAGCCATGATCGCGCCGCTGCAC
TCCAGCGCAGTGAGACTCAGTTTCAAAAATAAAAGGTGGA
GGGGTTGGGGGTATAATTAGTTATGAAAACAGGTAAGACT
TCCTGGGAAAGAACGATCAAAGGGGTGGCGCCGGGTCCTG
GAAAGAGCTACTAGCTCAGTCCAAGCCCCGCCTCGGCCCC
CAGGGTAGCGGGCCGCAGAGCTCCACCCGCAGGAGCCGGG
GAAACTCCGATCCCCGGCCGGCAGGGGGCGCGAGCGCCGC
AGGCCCCGCCCCGTGGACGTGGGCTCCGTGGGCGTTCCCG
CGGCCAGGCATCAGCAATCTATCGGGGAACGGCGGTGGCC
GGTGCGGCGTGCTCGGTGGCGGCTCTGGACGCTCAGGCGC
CTGCGGCTGGGTGAGCGCACGCGGGGCGGTGAGGCGGCGA
GGCGACTGCGTGTTTCCAGGTCGTGGCGTCGGGCTCCTGG
AGCTTTGGCGGCAGCTAGGGGAGATGGCGGAGTCTTCGGA
TAAGCTCTACCGCGTCGAGTACGCCAAGAGCGGGCGCGCC
TCTTGCAAGAAATGCAGCGAGAGCATCCCCAAGGACTCGC
TCCGGATGGCCATCATGGTGCAGGTGCGGGCCGCTGTGCG
GGCGGCGGGGTGGGTACGTGGCGCCCCGGGTTAACTGTGT
CCGGGAAGGCTCGGGGAGTGCGGGCCCAGGGAGCGAGCGG
ACCTGGGCCCTCGGAACGGCGCTTGGGGCCTGTGGGGCCG
TGGCCGCCCCTCCTCCCCCGAGCGGCCCGGCCGACCCTTC
CGGAAGGTTTTGCTGATGTTGCAGGAAAAGCCCGGGAAAT
ACAGTCTGCAGCTGGTGCTGCCTTTCGCTTTGTGTAAACG
AGAAGCCGCTTCTCTCCTCCTTTCTTGGTGGTGGTGGTTT
ATTATTGCGGTTCGCCTCAGGGTTTGGGGGTGGGGGGGAA
TTGTACATGGTCTCTTTAAGCTAATCTGATTTTGACCTAT
CCTGTTCTGGAAGATTTTTGTCCTACGTGGATGGTGGCGA
CTGGCATGTGGGGATTTTTTTTTTTTAACCTATTTTTGGC
CGTCATTTCAACACGTCATTTTAACGCTCACCCTCGTTTT
TCATTTTAATTAGGCAAAACTATGCAGAGAGGTGTCATTT
CTGTACAGTGCATTCACTTTGAGCCTAATCTGTGCTTTAA
AATAACATTTTCCCCAAATTTTCCAGGTTCACAGACGCGT
TCTTGGTGCATTTGCAGCTGTCTGGTTTGAGTAAGAGTGG
CTCCAGGGGGGTTTCTCTTGTGGGCTTTTTGATAGATTGA
GGATCGATCCCCTTCTGAGGTTTCCTGAGGCTTCTGTGAG
GTGGTGGGCTTGAAGGCCCCTGTCATTTCCCAGGGGCTCC
TGCCTCCAGCTTCCAGTTTGCTGATATCTGCCTTTGTATT
AATAATTCTGGTTCTCACCTGCCCTGTTCCTCCTCGCTTC
CAACGTATTACCCAAGCTTAATGCTCATGGTCAAGGTAGC
TTGATTTTCCTCCCTACCATGAGCTGTAATGTGCTTTAGG
AATGACCAGATAGCCCTCAGTGGATTTTCAGGACTTAAAG
AGTACAAGAGAGGGCGACATTTACCGAGTGGATACCCAAG
TGCCAGGTGTACTTCCGTTATCTTATTTCACAATATGTCT
GTCACCTCCGTGTCCTCGGGGCATACCTAAGTCAGTACGT
GGCACACAGTGCTTATTTGGTAGGCATTTGTTAAGTTCGA
AGCACTCTGTTAGGTTTTAAGGACACAGAATCCACCTTTG
GGAATTTCCAGTTTGGTTAAACGGGAATTGACTGGTAAAC
AAACATTGCCGTACAGAGGGGATGGATGCCACCTGATGGA
ACTGTGCTCTAGGCATTGTGTGCCTAGGAGTCCGAGATGA
CCCAGCTTAGGGTGGAAGGTTGATTAGGAGTTGTTAATTC
ACAGAAGTGGAGCAGAAAGATGAGGATAGGGAAGTAGACG
GGGCCTACAATTTGAAGAGCCGTGTTTCCCACTAAGGAAC
CTAGAACTTACCTTAAATATATAAGGCAGCCTGTTCTTAT
GAAGTTCTCACTCCTGGTGCAGTAGCTCTTAACCCCAGGG
TCGGTAGGATGGTAGATAGAACGCAAGAGGTCCATGGGTT
TAGATAAGAAAAAATTGATGTCTCCATCTCCACTAACCTA
TAGATAAAATTCATTATTTCCTCTAATCATAAATGTCAGC
AGCAAAGCAAAGGCATATTAGCAGTCCCTATGATTTTTTT
CACCCGTGGTAATTACAGATATTTTCACTTTACAGTTGGG
AGTTTCTCAAAATATAATTTACTCTCATTGCTACAAAAAT
CACAGTTGTTAGAGGCAGTACTAGATCTTGTTATTTAATA
CTTTAAAGCTCATGGGTTACTGTACGCAAATTACCTTTCA
AATGTTTTGATAATTATTTCAATATGTTTCCTTTTCGAAC
TTTTTTGTTTGTTTTGTTTTTTGAGATGGGGTCTCACTAT
GTTGCCCAAGCTGGTCTCAAACCCCTGAGCTCAAGTGATC
CACTTACCTCAGCCCTGTAAAGTGGTAGGATTACAGGCAT
GAGCCACCACGACTGACCATTTGCGAGCCTTTTTATTATG
CATTTTTAAATGTTATTCCGAGAAAGGGACATCCACGGGC
CGTAACAGGTGGGCAGAGTACCATGTTCTAGTGGAAAGAC
AGAAAACCCAAGCTCAGACAGTGTGTTGAGGCTAGAACAA
CACCGCTGTGGAGGAAGTTAGAGGAGGCTTAGCTGTGGGG
GAGGCAGGATGGAGGAAGCTGAACCTGATCAAGTTTAATA
TTCTGGGGCCAGGCTTGGTGGCACACGCTTGTAATCTCAG
CACTTTAGGAGGCTTGGGTGGGCAGATCACTTAAGCTCAG
CAGTTCAAGACCAGCCTGGCTAACATGGTGAAACCTCGTC
TCTACAAAAAAATGCAATGATTAGCGGGGCGTGGTGGTTC
ATGCATTTAAGTCCCAGCTACTCTGGAGGCTGAAGCTGGA
AGATTGCTTGAGCCTGGGAGGTGGAGGTTGCAGCGAGCTG
AGATAGTGCCACTGCACTCTAGCCTGGGCGACAGACCCAG
ACCCTGTCTGAAAAAAAATAAATAGTAATAACAACATTCT
GGGCTTTCCTTTGGCATACTTGATAGTGAAAGAAACTCTT
TATTATTAAAAGTAACTGATTTTTCTGTAATTGTGATTGA
GGGTGGATTCAGAGTTTTAATTCAGAATTTAAAGTTGGTC
TGGTAGGCTGAGCTGGTGAAGATCAAAAGGAAAGAAGCCT
TTTCACTTGCTTGAATTTAAATACCTTCTTCTGCATTTGT
ATGGGAGTATTGTTCTCTGAGTATCTGATACCTGATACTT
TAGCCCTCATGCCTGGGGCATCTTAGGAGGGATGAGCTGG
GCCCTCCAGCTTTTTGGTGGGAGGAGGATGGCGATTGACC
TTTGAGTTGCTCTGTCCTGGGAGGGTTTGAGCGCTCGGAG
GCATGCAGTGAGGTCAGTTCATTCTCTCTTTGGCGTAGGT
GGACAGGTAGCATGGCCTGTTCTGCACAGAAGGGAACCCA
GTTCACTAGCTGCTGGTTGGGTGAGGACCCTAGTATGTTA
GGTGCTCAGAAAGATTCTGCGCCTTGCCTGAGCTATGCAG
CTAACAAATGGAGTCAATAGTCTCGTGACCTTGATCTGAT
GTCTTTCTGCCACATCATTCTCAGTCCTAAGTTTTAGGGC
AAAGCGTTGCTTTGGTCAAGGATTCTTCTGCCCAGGCCCT
TTGTCCTCTAAGCTTGTGCTGTGATTGCACCATTGGGCTG
CACCTCTAGGGTATCCAGCACTGTGCTGGTGGTTGGGGGA
GACAGCACCCAGACCAAAGGGCAGCAGGTCTGGGGCCCCT
GGCACAGCCAGGAAGAAGTGCCATAGCCATTACCTGTGCC
CTTTTATACAAGGGTAACCAGAACATTGTACAGGAAGGGT
AGACAGGGGGTAGACAAGCAGGCAGAGCCAGGACGAGGCC
ACTGCGAATGTTCCATGATACCCAGATGCTTAGGATCTGT
ATCAGCAGCCTAGTTGAGATCTGGTGGAATGTTTGAGAGC
TGGAACATGAGTCTGCTCTCAGAAATGCCATTTGTTGTCT
CTTCTGCAGTAGGAATTACCCCATCCTTCCCTTTTGTTTT
TTTTCTATCTGACTTGAAGCCCTAAGCAAACACTGCGTGC
CTTCTGTGACAGATGTTGCTAGAGAATAGCAAGATAGGCA
TCTTGCCCCTTATGAAACAATCACCAAATGCATAGTTCTT
AGTGAGGAAGGGGAGCTGTGGAAGGGGCCCTGGGGGACCT
GAGGGAATGCCCTCAACAGGGCGGGGGGCATTCCAGACCC
AGGGGAAAGCTGATGTTGAGGAGTCCTTGCGCTGCCATAG
TCTTAGCTGTGCATTTTAATACATCACATCCAGAAAGAGG
CCACTCGCAGTGGAGAGGGAGTGAGGCACCTTATCATTGC
TTTTCCAGAGTATTTTCCCTGTCCCCACAACTCCATCCTA
AAAATTCAGCACATTTACTTTTAATGCTGTTTTAATACTC
TTATTGCATCTGTGTGACATTTAGCTTTATGTTCTGTAAA
AGTAGATGTTTGGGACTTCCCTTGCTTTAGTCAGATCACA
GTTGGTGTATTTTTAAGTAGCTCTTCCTGCCGGGCAGTGG
AGTGTGGTGGGAGGAACTATGGTGTCAAATCATTCATTTG
CTGCCTCTGTGACTCCCAACCCCCCAGGCAAGGATTTCCA
GCCCTGCTGTCTCCATCTGTGAATGAAAGGGCTGGTTCCC
ACCCAGAGGCAGATTGTGGGATTACGCAGGATGGTTTATG
AAAAGCTCAGGGACCCACACTACAGGCTGTGTCTTCCCCT
TCTTCCCAGTCGCTGTCACCATCCACTCTGTAAAGCCAGG
ACTGGGTGCAGTGGCTCATGCCTGTAATCCCAGCACTTCG
GGAAGCCAAGGTGGGCGGGTCACGAGGTCAGAAGTCCGAG
ACCAGCCTGGCCAACATGGTGAAACCCCATTGCTACTAAC
AATACAGAAATTAGCCAGGTGTAGGTGGCATGTGCCTGTA
GTCCCAGCTACTCAGGAGGCTGGGGCAGGAGAATGGCATG
AACCCGGGAGGCAGAGCTTTCAGTGAGCCGAGATCCCACC
ACTACACTCCACCCTGGGCGACAGAGCAAGACTCAGTCTC
AAAAAGCCAGACAGTGCTGGAGGCCTGGGAGCAGAACTTG
GCCTTGTCACAATGAAAGGCCTAGTGGGAAGCAAACCACC
TGCAGAGGAGAACTGTGTTTCCTGTGGCCAGACTTCCCAG
GTCCTGCACCTGGGAAACTGCCCCCGCGAAGGCCAGTGAG
CGGCTGACTCCAGCTCCAGGCATGCTGTCCCGAACCGAAC
CATCCACTGTCACAGTTGCCTCACAGACCTCCATTCATTC
CACTCACATCTGTGTGGCTGCTGCGAACTTGACAGTTTTT
TTCTGACACACTTTTTCTGCTTTACTCATTATCTGGGTCT
TGTTCCTCGTTATTCTTAACTGCAGAGGCACTTAAAGAGC
CCTTTTCTGGGGCACACAGGCCCTTGGAGTCCAGGCGTGC
CTGGAGCAGTTGTCTGTCCATTCCCAGCAGATGCTACAGG
ATTGTGACTCTGCACAGGTGTCTTCTGTGCATTTCACTAG
ACCATGAGGCAGCTCATCACTAAATGTAGTGGTGTGTGGT
CAAAAGGGACGTGGGGCAGAGCTCAGTGGTAAAAGGCTAC
CTTTCTCGTGGCTGTGTTTGGTGTCCTAAGAGAATGAGCT
CAAGAACAGTGGGCTACAGTCCTCTGAGCCTTGGGGAAGA
TTGTGAGAAGGATGCTGCAGCTCTTCATGTGAGAGCGGAG
GCTGTCCTCCTTTCACAGATAGGAGAACGAAGGTTTCATG
TGCTGTCCCACGGCTGGGACTGGGACTGGGGTTGAGGTCA
AGTCAGCATCTAGTGGTTCTAAGCCAAAAGTTAACTGCTC
ACTTACCTCCCTCTGTTTGTCCTCCTTCTAGTCTCCCATG
TTTGATGGAAAAGTCCCACACTGGTACCACTTCTCCTGCT
TCTGGAAGGTGGGCCACTCCATCCGGCACCCTGACGTGGA
GGTGGATGGGTTCTCTGAGCTTCGGTGGGATGACCAGCAG
AAAGTCAAGAAGACAGCGGAAGCTGGAGGAGTGACAGGTG
TGTACAAATGGGCAGCATGGGCATTCAGCCCCCACCCTGA
AGCTCCCAGGGGTCCTCTTCTCAGAGAGCAAAGCAAACCT
CCCCCAGCTTGCCTTCTCCCACATGTGCAGATGAAGCGTA
TGGTGCCCATGTTGTTTCAGCAACACCTCCTGGACTCAGC
ATCATCTGTTGCATGATATTTGGTGTTTTATTTTTCCAGA
TGCTTGGAATGTAGCCTTTAAAGTTGTTTTGTTTTTAATA
GACTTTATTTTTGTTCATGGCAAAAGTAAGCAAAGAACAA
AGAGTTTCCAATACCCGCTCCCCCTCCTACCACACAGGCT
CTTCCTTGTCAACATCTCCCACCAGAGTAGTACATTTGCT
ATAATTGAGGAACCTACATTGACACATCATTATTGCCCAG
AGTCCAGAAACTCCTGATGCTGTACATTCTATGGGTTTGG
ACAGTTATGTGATGACATGCATCTGCTGTTATAGTATCAT
ACAGAGTAATTTCAGACCTGCACCCTTCTGCAGCCCCTTA
AGATTAAGGAAGAATAGCTCATCTCAGAGAGGGGAATGAG
GTAGGAGGCGGGGCTCAGGTACCAAACCAAACCGAGGACT
AACTAAAGCAGGGACAGGGACGAAGCAGCTTTCCATAAAA
CACCCACCAGTGTGCCATATCAGTTTACCATTGCCATGGC
AATACCCAGAAGTTAGCACCCCTTTCTGTGACAACAGTCT
GATGACCTAAAAGTTACCACCCCATTTCTTAACATGTCTG
CATAATCTGCCCCTTAATTTGCATATAATTAAAAGTGGGT
GTAAATATGACCTCAGAACTGCCTTTGAGCTGCTGCCCTC
AGCACACTGCCTGTGGGCTGGCCCTGCTCTGCAGGAGCAA
TCACAGAGCCATAACACTGCTGCTGCAATAAAGCTGCTTT
CTTCTACCACCAGCTCGCTCTTAAATTCTGTCCAGAGCGA
AGCCAAGGACCCTCCCAGGCTAAGCCCCAATTTAGGGCTG
GCCTGCCCTGCATCAGTTTCACCGCTCTAAAAATCCCCTA
TTTATCTCTCCTAATTCCTGGCAACCACTACTCTTTCTAC
TGTCTCCACAGTTTTCTCCTTTTATGTCTTCTCCCATGTC
TTAGTACAGGTCATGTCAGGTGACATAGAGAGCAGAGCAT
AAAGCAAAGCTATTAAAAGCTTTATTAGGAGATGTAATCC
TAGGGCAGCAAGAGAGAGGAAGGAAGGGGAGGCAGGAGGG
CAAGCACAGTGCCATATGTTGTCAAGCTGGCCACGGCTTC
ATGAGAAACAGCCAATGGCTTGGTCATGCAGGATGCCCTC
ACACAAGTCCTTTGCCACCAAGCTTCAGAAAAGCCCCTTG
GAGCAGGAGGAAGGGAGCGGCATTATCCATTGGTTCTGTC
TCTTGTTTCTTACTGGTTTTTGCTCGCCTGAGGTGTGTTC
TCTGCACTTCCAGATTGTGCTACTGGCCTCTGCACAGTTA
CGCTCTGCAGCCAGAGCTGCCTCTAGATCTGGAAGTGGTG
GGAGCACTCAGAGTCCCTGGTTTTGAAAGAGTTGGCCTGT
TGGTGACAGTGCTGTGTTTGTTACTGTGGTGGTCACTACA
GGGTAGGTATGCCAGGGTGTGGCCCTTAACCCTGAGGTAG
TGACAGTGCTAGGGAAAAGGCTATAGCACCAGCAGCCACT
GTCAAGTAGCCCAGCCTGGGGATACAGATGAACTACGTCC
AGTATGTGTAATTTTATAGTTCCTTGTTTCTTTTAACATC
TAAGTGTTTACTCTATTTGGAAATTATCCCAGTGTGTGCT
GATGTGGTGTGAGGCATGACTCCAGTTTTATTTTTTTCCA
AATGATGATCTAGTTTCCCTACTTTGTTTTTTTGTTGTTG
TTGTTTGTTTTTGTTTGTTTTTGAGACGGAGTCTCTGTTG
CCCAGGCTGGAGTGCTATGGCATGGTCTTGTCTCACTGCA
ACCTCCACCTCCCGGGTTCGAGCGATTCTCCTGCCTCAGC
CTCCTGAGTAGCGTGGTGCCTGCCACCATGCCCAGCTAAT
TTTTTGTACTTTTTGTAGAGATGGGGGTTTCACCATGTTG
GCCAGGCTGGTCTTGAACTCCTGACCTTGTGATCCGCCCG
CCTCGGCCTCCCAAAGTACTGGGATTACAGGCGTGAGCCA
CCGCTCCCGACCCCTACTTTGTTTATTGACTTATTCATCT
CCCCCATTGATTACAGAGGTGTCTTGTATCATGTACAAAA
TTTCCGTATTTTGGGGTCCTTTTAGAAATTTCTGTTCCAT
TGTCTGTTTAACCTTTTTTTATATATAGACTTTTTTTTTT
TTTTTTTTTTTGGAGACGGAGTCTTGCTCTGTCGCCCAGG
CTGGGGTGCAGTGGCCAGATCTCAGCTCACTGCAAGCTCC
GCCTCCCAAGTTAACACCATTATCCTGCCTCAGCCTCCTG
AGTAGCGTGGTGCCTGCCACCATGCCCAGCTAATTTTGTA
CTTTTGTAGAGATGGGGTTTCACCATGTTGGCCAGGATGG
TCTCGATCTCCTGACCTTGTGATCCGCCCGTCTCGGCCTC
CCAAAGTGCTGGGATTACAGGCTTGAGCCACCGCGCCCGG
CCTAGACTTTTTTCTTACAGCAGTTTTAGGTCCACAGCAA
AATTGAGCAGAGTACAGAGTTTCCATATAGTCCTCCCCAC
CCCACACATACACAGACTTGTCCACAATCAACAACGCCAC
CAGAGTGGTCCATGGTTATAACTGACGAGCTACATTGACA
CATCGTTATCCCTTGAGGTCTGTACTTTACACGAGGCTCA
CTCTTGGTGTTATATATCCTTTCAGTTTTAACAAATGTAC
TTTGATATGCATGTACCTTTATGGTAGCCTTCAGAGTCCT
TTCACTGCCTGGGAAATCCTCTGTGCTTTGCCTAGTCATT
CCTCCCTCCCCTCTAACCTCTAGTAACCACTGATCTTTTT
GCTTTCTCCGTCGTTTTTCCTTTTCCAGAATATAATATAG
TTGGAATCATACAGAAGGTAGCCTTTTCAGATTGGCTTCT
CTCACTAGTAATGTGCTCTTAAGATTCCTCCATGTCGGGC
CAGACACGGTGGCTCATACCTGTAATCCCAGCACTTTGGG
AGGCTGAGGCGGGTGGATTACCAGGTCAGGAGTTTGAGAC
CAGCCTGGCCAATATGGTGAAACCCTGTCTCTATTAAAAA
TACAAAAATTAGCCAGGCGTGGTAGTGTGCACCTGTAGTC
CCAGCTACTCGGGAGGCTGAGACAGGAGAATTGCTTGACC
CGGGAGGCAGAGGTTGCAGTGAGCCAGGATGGCGCCCCTA
CACTCCAGCCTGGCAACAGAGCTAGACTCTATCTCGAAAA
AAAGATTCCTCCATGTCTTGTCGTTTTATTACCGAGTAAT
ATTCCATTGTCTGGATTACCAGTTTGTTTATTCATTGAGC
TGCTGAAGGACATCTTAGTTGCTTCCAAATTTTGGCAATT
ATGAACAAAACTGCTAGAAACATCCATGTGCAGGTTTTTC
TGGCGACATAAGTTTCAACTCCTTTGGGTAACCAAGGAGT
ACAATTGCTGGATCATGTGGTGAGAGTATATTTAGTTTTG
TAAGAAACTGCCAAGCTGTCTTCCAAAAAGCTGAATCATT
TTGCATTCCACCAGCAATGGATGAGAATTCGTATCATTGT
ACATCTTTGCCAGCATTTGGTGGTGTCAGTGTTTTGAATT
TTGGCCATTCTAATAGATGTATAGTATTTTATTATTGTTT
TAATTTTTATTTCCCTACTACTGTGACTATCTTGAACATC
TTCTCATATATTTACCATCTGTATATCTTTGGTGAAATGT
CTTTTGCCTGCCCCCGCCCCCACTTTTTTTTCTTTAAGAG
TGTCTTGCTTTGTCGCCCAGGCTAGAGTGCAGTGGTGTGA
TCACAGTTCACTGCAACCTTGACCTCTGTCTCCCACCTCA
GCCTCTTGAATAGCTGGGACTTCAGGTGCGCACCACCATG
CCTGGCTAATTTTTAAAAATGTTTTGTAGAGACAGGACCT
CACCTTGTTTCCCAGACTGGTCTCAAACTCCTGGTTTTGC
TCTTTTTAAAATCAGATTGTTTGTTTTCTTACTGTTGATT
CCTAAGAGTTCTTGGTATATTTTGGATAACAGCTCTTTAT
TTTATGTCTTTTGAAAATATTTTTTCTCAGTGTGTGGCTG
GTCTTCCGCAGAGCAGAAGTTTTTAATTTTATGAAGTCTA
GTTAATCAGTTACTTCTTTAGTGGATTGGGCTTTTGGTGT
TGTTTGTAAAAAGTCATCACCAGACCCGAAGTCATCTAGA
TTTTCTTCTAGAAGTTTAACAGTTTTGTGTCTTACATTTA
GGTCTGTGATCCATTTTGAGTTACGTTTTGTGAAGGGTGT
AAGGTCTGTGTCTAGATTCCTTTTTTTTTTTTTTCCCACA
TGTGGATGTCCAGTTGTTACAGCTCCGCTTGTGGAAAAGA
CTATCTTTTCTCCCATTTTTGCCGTTACTTTTTTGTCACA
GATCAGTGGACTGTGCTTGTGTGGCTCTGTTTCTGGGCTC
CCTGTTCTGTCCCACTGATCTACTTATCCCTTTGCCAATA
CCACACTGTGTTGACTGCTGGGGCTTCATAGTAACTCTTT
AGGTTGGGTAGTGTCAGCCCTCCAACCTTGTTACTGTCAT
TACTGTCATGGCAGGAGGCAAAGGAGAAGCCGGCAGTTCA
CATGGCCGGAGCAGGAGGAAGAGAGTGAGGGGGAGGTGCT
ACACGTTTTTAAACAACCAGATCTCAGGAGAACTCACAAG
TATCATGACACAGCACCAAGGCAGAAATCTGTCCCGTGAT
CCAGTCACCTCCCACCAGGCCCCACCTCCAACATTCGAGA
TTATAATTTGGTAGGAGATTTGGGTGGGGACACAGATCCA
AACCGTATCACTGTCTGTCCTTCTTGCAGCTGGTCCTTGT
AGCTGTTGGTATGTCTGACCAGCTGCTTGCTGCAAATAGA
TTAGTAACGGCTCAGAATTGGGAGTTTTAAAAAGTGAATA
AATTTGTAAGAAAGGGTTCAGAGGGTGAGTATGCCAGTTT
TAGCAGAGGGTAGGTCTCATTCTGTTGCCTAGGCTGGAAT
GTACTGGCAGTCTCTAAGTCCTGGGCTCAAGCAGTCCTCC
CACTTCAGCCTCTGAAGAAGCTAGGACTGTAGCCCAATTA
ATTTTTTAATTTTTTTTTTTTTTTTAAATAGAGATAGAGT
CTCACCATGTTGCCCAAGGGATCTTGCTAGTTCCCCAGGC
TGGTCTCAAACTCTTGGCTTCAAACAATCTCACCTCTGCC
TCCCAAAGCGCAGGGATTACAGGCATGAGCAAATACACCT
GGCTGACGTTTTTCTTGTTCTGTGGCTGTTTTCTCTTTTG
TGTTCAGGATAGGGAAAGTTGTAGGTTTAGGGGCATAGAT
GTGTTATATCTAGTTATAATTTAAATATACCTAAGTACAT
AGATAGATAGATAGATAATCTCTGTCACCCAGGCTGGAGT
GCTGTGGTGCCATCTTGGCTCACTGCAACCTCTGCCTCCT
GGGTTGCTGGGGTTACAGGTGTGTGCCACCACACCTGGCT
GAGTATTTTTAGTAGAGATGGAGTTTCGCCATATTGGCCA
GGCTGACCTAAGTATAATTTTATAATATGAGAAGGCATAA
TAATTTTACTGAAAATGTGTCTTTTTGTGAAACTATCATA
ACCATACAGTTAGGATACTACCTACTGATTGTCCAGGGAC
TTTTCATCCAGAGAGCCTAACTTACTATTTTTAAATATAT
GAAAAGTTTAATTTATCCCAAATCCTCTAATTCACAAATG
ACTTATTAACATGTGGGATATCTCTTTAGAAAATACTAAT
TTGCTGGTGAGTGTGTGTGATTTTCTTTCCTGCAGAATTG
AGATCCTACCCTAAGTATCACTTTCCTTAGTTGATTTTTT
TTTCTTTTGGTGGCAAAATAGGCATAACATAAAATTTACC
TTAACTTTTTTTTTTTTTTTTTTAAGACAGGGTCTTGCTC
TGTCGCCCAAGCTGGAGTACAGTGGTGCAATCATGGCTCA
CTACATCCCCTGTCTCCTGGGTTCAGGCAATTCTCCTGCC
TCAGCCTCCCAAGTAACTGGGATTACCGGTGTGCACCACC
ACGTCTGACTAATTTTTATATTTTTGGTAGAGACAGGGTT
TCACTATGTTGGCCAGGCTGGTCTTGAACTCCTGACCTCA
GGTGATCCGCCGGCCTCGGCCTCCCAAAGTGCTGGGATCA
TAGGCATGAGCCACTGTGCCTGACCTGTCTTAACCATTTT
TAAGTGTAGAGTTCAGTGGCATGAAGTAGATTCACATTGT
TAGGCAAATATTACCATCATCCAGCTCCAGAACTTTTTCA
TCTTCCCAAACTGAAACTCCCAATCCATTAAGCAGTAACT
GCGTGTTCTCCCTGCCCCTGGTAACCACTGTTTCTTCTGT
CTCTGTGAAGCTAAAACTCTAGCACCTCATGTGCATGGAG
TTAGGCAGTTATTTGTCCTTTTGTGTCTGGCTTACTTCAC
TCAGCATAGTTCTTCTAGGTTCATCCATGTTGCAGCATGT
GTCTAAATTTCCTTCTTTTTAAAGACATAATAAACATTAA
TTGCATGAATATACCATATTTCATTTACCCATTCGTATGT
CTGTGGACATTTAGGCGGTTTCTGCACTTTGTTTTTTGGT
TTTTATTTTTTGAGACAGAGTCTCACTCTATTGCCCAGGC
TGGAGTGCAGTGACCTGATCTCGGCTCACTGCAGCCTCTG
CCTCCCAGGTTCAGGTAAATCTCCTGCTTCAGCCTCCCAA
GTAGCTGGGATTACAGGCATGCACTACCACATCCACCTAA
TTTTTTAATATTTTTTGGTAGAGACAAGGTTTCACCACAT
GGGCCAGGCTGGGATTACAGGCGTGAGCCACTGCGCCCGG
CCAGGTTTCTGCATTTTGGCTATTATGAATGGTATTCATA
ATATTCATAATAATGATAATGAATATTAGTGCTATAATGA
ATATCGGTATACAAATATATGTTAGAGACCTTGCTTTCAC
TTCTCTGCTGTATATACCCAGAAGTGAAATGACTGAATCA
TGGTAATTCCATGTGTCATTTTTTGAGGAGCCTCCATCCT
GTTTTCTACAACAGCTCCTCCATTTCCACCAGCAAGACAA
GGGGATTCCAATTTGTCCTCATTCTTATGAACACTTTTTT
TTTTTTTTTAGTATAGCCATGCTAATGTGTGTGAAGTGTA
GTATCTCACTGTGGTTTTTTGATTTTCATTTCCCTGACGA
CTAGTGATGTTGACCTGTTAGTACTTTTACAACTTGATAT
TTACTCTTTTCATGTTAAAAGTTACAGATTAAAGTGCATA
GTAGTCATTTAGTGAGGTCTTGCTAAATTTCATGCAGTAT
TCCAAGTACTTGACATATTAATTTAATTGTGTCCTTGCAA
TAGGTCTTTGTCAGTTTTACAGGTGAGGACATTCAGTCAC
AGAGAAGTTAGGTAACTGACTCAAGGTTGTGCTGGTAGAA
AATTCCTGAGCCAGGATTCAAATCCAGTCTGTCTTGCTTT
TTTTCTTTTTTTTTTTTGAGACACAGTCTTGCTCTGTCAC
CCAGGCTGGAGTGCAGTGGAATGATCACAGCCCACACTCC
AGCCTTGGCCTCCTGGGCTTAAGCAATCCTCCAGCCTGCT
GAGTAGCTGGGACTCCAGGTGTGAGCTACCGCACCTAGCC
GTGTCTTGCTTTTGAGACTAGAATTTTAACCTTTTAGTTA
TATTACAGATAGAGCTGCTGCAAACTTCTTGTACATCCCA
GGCACCTGTACAGTTATTTCTTTAATTCTAAGATGTGCAG
TTACTGTTCAAAGGGATGAACAGTTTTAAGGCTTTCTATG
TATGTGCCAAATTGCCTTCCAGAAAGATTGCTTCAGTTGC
ACATGCTATACCAGCAGTATATAATATACCCATTTCTCTA
CTAACATACCATTCCCAAGTGTTTCCTTTTTTTGGAGACA
GGGTCTCACTCTGTCACCCAAGGCTAGAGTGGAGTTGCAC
GATCCTAGCTCACTGTAACCTTGAACTCCTAGGCTCAAGC
AATCTTCTTACTTTAGCTTCCTAAGTAGCTAGGAGTACAG
GCATGCGCCACCATGCTGGGATTTGCTTTGGGGGCTGTTT
TGTTTGTTTGTTTCTTCCTTAAATGGAGGAAGTCTCTATG
TTGCCCAGGCTGGTCTTGAACTCCTGGGCTCAAGTGATCT
TCTTGCCTCATCCTCACAAAGTGCTGGGATTACAGGTGTG
AGGCACCATGCCTGGCCTTGTCTTTTTCTTAAGGAAATGT
AAAAGATACTGATTCTTTGTCATAACATTTTACAAATATT
TTTCCAAGTTTGACATTTTCTTTTAGTTTTGTCTATTGTA
TTTTTTTGCCTCATTAAAGTTTCATCTTTCACTGTTTGTA
TAGTCATGTCTGTCTTCTCATTTGTGATATGTCTTTGGTA
TTATATCTGGAATTTTTTAAATGATTTACAGTAGTTACAT
GCACAGATCTTACGTATACAGTTTAGTGAGTTTTGACAAA
TGCTTATACACATCTGGCATATACCCCATTGAGTTATAGA
CATTTCTGTCCCCCTGGGAAGTTCCCTTGTACTTTTGCTA
GTCATTTTTCCCTGACTCAGGTAACCACTGTTCTGATTTC
TATCCTCATATATATTAATTTTGCCTGATTTAGAATTTCA
GGAAGAAAAGGAATTGTATACCCTCTTACGCTTTCCTCAC
TCAGCGCACTGCCTGTGAGATTCATCCAGGTCATCTTGTG
TGTCATTAGTTCTTTTTATTTCTGGGGAGTAGTCCTTTGT
TTGGGTATATCCATTTGTTTATCCATTTTACTGTTGGTGA
CTTTGGGGTTGTTGCCAGTTTGGGGCTATTACAAATACAG
CTGCTAGGAATTCGATAGGCATCTCACTGGATCCGTGGAT
CAAATTGCAGATAATTGACATCTTAACAGTCCATGGACAT
GATGCATTTCTTCATTTGTTTAGGTCTTCTTTGATTTCAG
CAGTCTTACAGCTTTTAGTGTAGAGATCTTGCACGTCTTT
TGTTAAATTTATCTAAGTGTTTTATGTATTTTAACACTGT
TTAAATAACAATGCACTTGCCTTTCCAGTATGTTTATTGC
TAGCATTAGACATCTTTGTATGTTTGTATATTGACAGTGT
GCCCTGCATATTTGCTAAATTCACTTAATTTAGTAGATTT
TAAAATAGATTTCTCAAGATATCTCTTAGGAATATCAAAT
AGAATCATTTACAAGGAGAGATGGTTTTACTTACTCTTTT
CCAAACTTATACCTTTTGTTTTTTTTTTATTTCCTTAATG
CGCTTACTACAACCTCCAATATAATATGGAATAGAAGTGA
TGGGAAGATAGCTTCATCTTATTCCTGGTCTTAGGCCTCT
TACTACCTGATTCAGCCTGGGAATTTATTTTTATAATAAG
AAAATAATCTAGTTTTTGTCCCAAATGTCTAGCCAGTGAT
CCCCACAACTCTTTATTGAATAATTCAACCTTTTCCCACT
AATTTGAAATGATACCTATACCACATATTTAATTCTTACA
TATACTTGTGTCTGGCTTGTATCAAAATATTTCCTTTAAT
TCCACACTTTGGTAAATAAAAGTATAATGGAAATTAGGAG
GCTTAGTGAGACGTCAGTATGCTTCCAAGGCTTTTAAGGT
AAACACCGCTGATCACCCCCTAATGTGCTGCTCTTTCAAG
GAGAAGGGTCATTTATCTCCGGAAAAGAAGCTCTATTAGC
TGACCACGGTTGTTACAGACAGATGAGATGGACCAATCGT
AGTCTCCCAAGGCATAAGGTATCCTAGTGGAAGGATCCTG
GGGAGGTAGAAGAGGACAGGGGGCTCCTCTAAGCTGCATT
TTGGAGCTGTTGAGGTGAGCATTGCCCTCTGTTTGATTCT
TCAGGCAAAGGCCAGGATGGAATTGGTAGCAAGGCAGAGA
AGACGCTAGGTGACTTTGCAGCAGAGTACGCCAAGTCCAA
CAGAAGCACATGCAAGGGGTGTATGGAGAAGATAGAAAAG
GTAAGGTCTTGGGGGCTCAGATCCCTGAACTTTATGAATT
GCTTGCATTGATGTCATTGTCTATCTCAAGAGAAGAGAAG
AAATGAGGGCTTTAGGGTGCTAGCTCAACGCAAGTGATTA
AAAATAAACTGAAGACGTTAGTGTTGACCAGATGTGACAG
TGACTTCCAGACAAGTCTGGTCCAGTTCTCTGGTATGTAT
GCATCTGCTCTTGGAAAGCATTAACAAAAGGGGTGTCTTT
TGGATCCAACAGTGACTGGGGGAAAGATTGTCTGTGTTTT
ATGGTAGAATTAGGTGTAAGGAATGTGTTTACCCTGGTAT
AAGCCTCCAGCCTTTTTCTGTTTAATCAGAGGATCTTCAT
TAACCAGGCTTTCCCACTAGTTCTAGTCCTTGAAGGCTGA
TAGCCAGTCAGACAAAATGGACGAAGACACAGGTAGAAGG
GAAGGCTTGTGCCCCACAGCCTTCTCACCCTTCTCTAATG
TGACATGCATGTATTAATTGATTCATTCGAGGTATTAATT
GAAAGTTTGTGCCTCCTGGAGGTGTTGTACAGAAAATTGA
GGTGAGCCAATGGGTATTTAGAAAATGAAAACATGGAATT
GCTGTATCTTCTCCAGCTACCTTCAACCACCAAAAATTTA
AGGCAAACGTTAAGATCCTCTTTGCCTCAAGGGGAATGCC
AGGTGGTGTGTGCTGCTGGGTTGCTGGCTTTATGTATTGT
CAGGAGCCCCTCCTGCTGCATTCTCTGGGTTGAGCCTCCC
AGGCCTGGAACTCTCCTGGGAATATCAGGCCTGGGGACTG
GGGACCTGCGCAGGCTGGCAGGACTGAATTCTTGCCTGTG
GGGTTATTACTCCTTAGAGGGTGTCATCTGTAAAGAGACT
AAGGAGGCCATAGGAGGGTGGGAATGGACAGAAGATTCCT
GCTAATACAAAAGTGCTGCATTGAGGGGCTGGGCGCAGTG
GTGCGGTAGGCTGAGGCAGGAGTATTGCTTGAGTCCAGGA
GTTCTGGACCAGCCCGGGCAACATAGTGAGACCTCATCTC
TACAAAAAAATTAGCCAGGCAAGGCTGAGGTAGGAGGGTC
ACTTAAGCCTGGGAGGCAGAAGTTGCAGTGAGTTGAGATC
AAGTCACTGCACTCCAGCCTGGGCAACAAAGCAAGACCCT
GTCTCAAAAAAAAAAAAAAAAAATGCTGCATTGGAAGCCC
ACGCAGGTGTGCAAGGCTCTAGCTCTGCCCAGCACACCAT
ACCATGTGTTTTTATGCCTGCCCCAGGTCAACAGAAACAT
CTTAAGGGGAATGTTAGCAATTCTTCACATGTCCAGACAG
GTAGGTAGGTCGCCAGCCATTTGAAATTTAAGGAACCCTG
AGTCTTGAGGGTAATGCACAATCCTTGATGACCTGAGAGA
GCTAAACCTCTCAAAAGCCCATGAGTCCTCAAGTTGGCGG
GCAGACCTTGACTTGTTCCTGCAGCCCCTCACTGGTTGGA
GCGCAGGCTGCCAGTATCATGTTCACCATCCTTCCTCGTC
ACTCCCTTGGTACCATATACGGTTTTTCCTGCAGGGCCAG
GTGCGCCTGTCCAAGAAGATGCTGGACCCGGAGAAGCCAC
AGCTAGGCATGATTGACCGCTGGTACCACCCACACTGCTT
TGTCAAGAACAGGGAGGAGCTGGGTTTCCGGCCCGAGTAC
AGTGCGAGTCAGCTCAAGGGCTTCAGCCTCCTTGCTGCAG
AGGATAAAGAAGCCCTGAAGAAGCAGCTCCCAGGAGTCAA
GAGCGAAGGGTGGGTGGAGCGCTGTGGGGTTGCCCTGGGG
GTTCAGTGAGGGGCTTGAGGGAGGCCCGAAGGCTCTACAG
GTTCCATACCACTCCTCTGTTTCCCTTCACTGACTGTCAG
TAAGCCACGGAGATGCAAACTGAGGAACAGTGACAGCAGA
GATCTGGGGGCAAAGGACAGGGTAGGGAAGGACAGCCAGG
GGTTCCCATGTCCTCTGCCGAGAGCCCTCTGCCCTGTGAG
ACCTGCTTCCTGGTGGTGTATTCCCCTTCCAACATCTGAT
CTCCATGGACAGGCTAACTACACTTTTCCACGACAGCCCT
TTAGATACTTAAAAGACCACCCTCCTTCCCTGGGTGAGTA
TTTGTTTTGCCTGGGTTGATCACTTAACAATGCTGGGAGA
ATCATGACCATTTTTAGTTAGGGGATGGGCAGTGGATAAT
TTTCCTGGCTTAGAGTTCAGGATGATAAGGGTTTTGCATG
GTGTTAAAATTTAGAATGGGAAGGACCATCAGTGACTATC
TTGAATACATGTACACCTCTTGCTGTCTGCAGTTTACCCT
CTGCTTGTCCCTCAGCCTCAGTCTGGAGAATTGCTTGTTA
ACAGGCACACCAGGGGTGGTGTGGTAGAGCCTGGTATGCA
CCCTGTTCCTTGGACGGTGACTGGGCAACCATCAAGCAGC
CATCACGCATTATCTCAGTTCATAATGCCTGTTCATTGCA
GCAACACATGGGGCTTTAGAATGTGCAAGAAAATTGAAAA
ATCAGGCCATGGGTCAAAAAGCCCACAGGGCATTGCAGCA
CGTGATATAGGTGTTAGAGTCCATCAGCTCCCACGTAAGC
CATGATAACTGCCAGAATGTGTTGAGCACATTTCGTATGC
CAGACACTGTATCGAGCCCTGTATTTGGACTGTTTGATTT
TCCCGTCACCAGAGTTCTGTGAGGCAGATGGTATTCTTTT
CCCTATTTTATGGCTGAGGAAAGTGAAAGGGTTTGTGCTC
GGGTCTGTGAGATAGCTGAGACTGAGACCACTGTGGCTGT
CCTGCCCCTGTGTTTTAGGGGCAGGTGATAGCCTCAGAGC
CATGTTTGCTGAGCAAGCTGGGGCAGGCTGGTTAGCACTG
CTTTGACTGTCACTTCTTGTCTAGGCTTTATATGGCAGTA
CGGCCCCACCTCTGTGAGCAGCCTCTTTCCCTTGCTCTGT
GTTTTAGCTGGAAAGGCCTAGCCCCCTGGACTTGTGCTTT
GTCTTTCTGCAATCCCTGCCCCCTAGCCATGGGCTTACCT
CTAGCCTAGTCCCTGCTAGAACCTTCCAGGCCAGGAGATA
CATAGGTGTGTTTTTTTGTTTTTGTTTTTGTTTTTACCTC
AGATGGGGCCTGAGCCCTGGATTCTTGTAATGGGTTGTTC
TAAGTCCCTGGAACAACCCAGCACTTCTCCCTGGCTGGGA
GAGTATGTTCTGAAATGGATGGTGTCTTCTGCCATCTGGG
TTGCAAATACTCCCTGAGTAGACAGTGATCGCCTAAGGGC
ACTGAGTGGGGCAGGGGTTAGGGAGTGACAAGTGTGAGTA
GGCCCTACAGGGAGTTGATAGAATGACATTAAGATGCTGT
ATCACCGCAAGTCACTGAGTGTCAGATTTTTAATGGCTCT
GGCTCTCTCTCATATCCTGTGTCTCCTTCAGAAAGAGAAA
AGGCGATGAGGTGGATGGAGTAGATGAAGTGGCCAAGAAG
AAACCTAAAAAAGAAAAAGACAAAGATAGTAAGCTTGAAA
AAGCTCTAAAGGTGAGTTCTCAGCTCTGTGTCTCCTTTCA
ACATGCTGCTGTCTGGATTCTCTTTCTCTTTCTGGGAAGA
CAATTCAAGGACTTGTGTCCCACTTACTAAGAACTTTAGC
AAATTGATGGCTGTCATTAAATAGCATGACTTTTTCCCCA
GATTATTTTCCCTCCTCCCAAGGAAACCATTTTTATTTGA
AAGAGAACCCACATTAGGCTGTAGGTGTCCAACCTGCAGC
CAGGCTTGAGCAAAGGCTGAGTGCTCTGTTCCCACTCACC
AGCCTCTTACTGGGATGCCAGAGATTCATGCTTTGGCCAA
ATTATGCACTACTGTACACCCTGCACCTTTGTGGTCACTT
GCAAACATTGGAAACTGAATACTTAATTAAAGGATGCCAG
AGATTCTTAGCATAGACAAATGGCTTGAAGAGATCAAGTG
TCTCTACATTTTTTAAATGAAGATCTCTCATTTTTAAAAA
GGAACAGATGACTGATAATGATAGGAGAAAACTATCCATT
AAATCAGTGGTCCTTGACCAGAAAGATTCATCCCTGTGTT
GATTATGTATGTGTTGAAGCAAAGCAAAAATTATTAATCA
GAATGCTGGGTGTTTGGGAAATTGGGGGAGAACAGTTGGT
CTCTCCTTGAGCAAATGATTTCCATGAACCGTCTGCTTGT
GTATCTTGTATGAGTATTCAGTTTTTACTAGTAGTATTAA
AACTAAAAGCAATTTCTGATATAGTTCTAGTTGCTAAGTA
AGAGTCATACATTTTGTTCAATTGTCTTACAGTAAAAAAG
CGTCTGTCATGCACCAAAACTGGCTGCAGGAGAACCGTGG
TGCCACTTCACATTGGCCATTCAGTGAGATTAGTGTCCTT
CTCTCTTCCCCATTGATATCAGAGATGTATAGAGAGTCAG
AAAATTAAAATGCCCCTCAGAGTTCCCACCGTGGCACATC
TGTGTCTGCTGGCTCTCTACCCTTGGTCATCTAGGTGACA
TTGTTGTACTTCTTCCATTTAACCCTGTGCCACTAGACCT
TTTCCTCATCCTCCCACGTCTCCATTCCTGGTGTCCCCGG
CGTATGCTGTGTGCAACAGAGAGGAGATGTCGAGAGAGCC
CTTAAAAATGAAGCTGGGAAACGGAGCAGACGTGTGTGCC
TGCAGCTTCACCAGGGGAGTTAAAATCCTCCTTTGGTACT
AATAGCAACCCTATAGGATATGATAGGGCTGGTGCTTTTG
TCTCCATTTTACAGAGGTGGGATCTGAGCAGAGATGGTGA
ATAACTTGCCCATTTTCCTGGGGAAGGAGGAGACTCACCT
CAGACTTTAAAATGGAGAGGCTGATAGCTTTCTCAGCAAG
CTTGATTGTTGTGAGAATAAATGAGATGAGGCCGGACACA
GTGGCTTGCGCCTGTAATCCCAGCACTTTGGGAGGCTGAG
GCAGGCGGATCACTTGAGGCCAGGAGTTTAAGACTAGCCT
GGCCAACATGGTGAAACACCATTTCTATTAAAAATACAAA
AATTAGCTGGGTGTGGTGTTGCACACCTGTAATCCCAGCT
ACTCAGGACACTGAGGCAGGAGAATTGCTTGAACCCAGAA
GGTGGAGGTTGCAGTCAGCTGAGATCTCACCACTGCACTC
CAGCCTGGGTGACAGAGTGAGACTCCATCTCAAAGAAAAA
GAGTAAGTGAGATGACACGTAAAAGCATCCAACCAAGAGT
AGGCACTTTAATAAAGATTAAAACTTCCATGTTCAGAAGA
GTTTAAATACATTCCTCTGTGATACTGAATATAATATACC
ATCAAGGAAATTAGTGTTTGTGAATCATTTCTACTCTAAG
ATTGGTGGAGAACAGCCATACCCTGCCTCCTCTAGTTGCT
GATAAACATGGGCCCTGGGCTCAGCCTAGCACTTCCAGGC
TCTTACCTTGTGTCTCTGGGGATTGGTTTCTGAGAGTTGG
TGCCAGGAGCCTTGGTGTAATCTCCCCCAAACCCTTAGGG
CTTCCTCCTCACCTTCCACAGTATTCTCTGAGAGACTACA
CAACAGGCTTAATTTGGTGTCCACAGGAGCATGACCAGGA
GTCAAATCCTGTGCTGATCACCCAGGTTTGGAGTGGCAGC
TCGCTGGTGCACCAGGGTATAACTGGAGGCTCAGCATGAC
CAGGGCTCCTCCTCCAGTTGAATTCTTCCTTTGAAAAGAG
CTGGCCTCTCAGCCACTGGGTCTTGTCCATAGGCTCAGAA
CGACCTGATCTGGAACATCAAGGATGAACTAAAGAAAGTG
TGTTCGACTAATGACCTGAAGGAGCTACTCATCTTCAACA
AGCAGCAAGTGCCTTCTGGGGAGTCGGCGGTGAGCTGCCT
TTGTATTAAGTGGGACACGCATGTGAGGCTGACCCTGTCG
TTGTGGAGTGACTGTCCCAGTGGAGTGTGGGAGGCCCTCC
GTGTGAACACCTGCTGGTATTAATTGCAAGGAGTATAAAT
TGTGGTTGTGTTGCACGGTCATCACCACCATCGTGGTCAC
CATTTTTCTGGGATGGATGAGGCCGGCATTCACACGCCCC
ACTAGACATCTTCCACATGTTAGTGCTTGTTCTAGAGTGC
CAGGCCTGTGTAGTGGAGAGCCCCCTCCTGAGGGATGGCA
TGACAGCGTCCCATCAGTGTCCCCAACTGGCCCTTCTCTG
CTGTCATTCTTGGGAGTTGACTTGGCACTGTACTTTGTGC
AATGCCAGTGGATGCTCTGGGCTCTCCCTTCGTTTCTCAA
TCACTGAGGGATGGGGGAGCTGCAGGAACACTTGGAAATA
AGGTCTCCTACATTACAAGAATCCAAGCTCCTTTGTAAAC
AAAGGGCGGAGTGGGGTGTTGAGAGCCCCACAGCAAGCCC
ACAGCAAGAAGTCTCTTTGTAGAGAGAGAAATCTGTGCAA
GTTCCTCCATCCCACATTACTAAGTGTCCTTTTCTGTAGT
CCCGCATTTGCCCTCTGATGTGTTTCTCCCCTGGCTGCAG
ATCTTGGACCAAGTAGCCGATGGCATGGCATTCGGTGCCC
TCCTTCCCTGCAAGGAATGCTCGGGTCAGCTGGTCTGCAA
GAGTGATGCTTATTACTGCACTGGGGACGTCACTGCCTGG
ACCAAGTGTATGGTCAAGACACAGACACCCAACCGGAAGG
AGTGGGTAACCCCAAAGGTAAGGGGTGGGGGAAGATCCTG
GGATCTGTTAGGAGAAAAACCTGGCCCGACTTTCTGCGCT
TGTTCATACTTCAGGTCCCTGAGATTGCAGGGCCCTGTTC
CTCAGACTTCTTTACAGATGTGTCATCCTGTTAACCAGAA
TATAAAATTATATGTTTGCAAACTATACAAATGTAGAACC
AAAGCTCCTCTAAGTATGAAGTAGAGGTTTGTCCATTTGG
TGTAAAATGTTGCTTACAAAGACTATGAATAATTTTTATT
TATTGAATGCCTCCTATGTGCCAGGCACAGTTCTAGGCTT
GAGGGACATACGGTGAAGAAATGGATAGTAATTCCTGCTT
TCTGATACAAGTTTTTTTCAAGGACATTTCCTTGCCTAGT
GCCAGTAGAAGAATTGGATCCAGAGTTCACATATCTCCTA
GTATTGCACGTTCTTTTTTTAATGTAACTGTTTATGGAAT
TCTCAACACAAAATACCTCCATGGGGAGCCCCCTTTGGAG
CCATGCTGGTGGGGTTCTGGCAGTATCTTTGTGGAGCTGG
CTGCTCCAGGGACCTCGCCTGTGCCTGCTCAGACTCAGCA
GGATCCAGGCCCAGCAGCCTGTCTAGGTGCAGAGCTCTGC
CACTCACCAATCTGCTTCCCTCGCTGTTGCCTGCTCCTGG
GTGGAGCACTTGGAACAGCGGCACACAGTACACCCTCAGG
AATCGTTAGCCGAGTAATAGTCGACATTACTCGCTCTACA
CCTACGTCTGAACTCCATTTCCACCAGCCCCTGACTCACT
TGTTCACTGCCATGATTGCATGATCCCCCCTAATTTTCTC
TCTATGCCTTTACTTGAATGCTTCCTGTAAAATAAATCTG
AGCTTAGCACTTCCCCACCCTTAAAATCTTATACTGATTC
CCCCATTTTTCTGGGTATGCAAATCTTCCAGACCCTTATG
TGGTATTTGTATTTCTTTTACTATCTTCGATGGGGAAATA
ATAAGATGGCAGTAAGCAATGTGCCATCCCTTGTATTTTA
TATATCAATTTTTGAGCATCTGTATACATTTTTAAAGATT
ATGTGCATGTGCGAGACAAGTTTTCAGTCTGGCACTACTT
GCTGCCCATGCAGTGACACTGTTGCCCCCAGGCACTTGTC
CCACAGAATCAAGGCCAGCTCCGTAGCTTGTCCTCAGAGC
CCTCCATGATGCTGCTCTGCTGGCCATCTGCAGCCTCTTT
CTGCCACCCTTTTCCTCCTCCTCACATACCCCTCTCCCCA
CCCCACCACCAGTCTTGCTCATTCTTTTTAGGAATACCTA
GCAATAGGGCACCTGGCCAGGGCACCCTACATGCCACCAT
GTGCTACTCAGATGGCTGTGCTTAGGCAGTCCCCTGTGTT
TTCAGCTCCCAGTGGGCTTAGCAGATCACTGTCTCCAGGT
GCATGCTAGCGTTCCCTGTCTCACATCACCTTAGCACACC
TCTGGCATAGCTTAGCTCCTGAGTTAAAGTTCACCTTCCT
ATAGCTGATGCTCAGTCACAAATGAGATACTTTCTCAAGG
GGAGAAACTGTCTTTTTAACCAACTATGGTTGGTAGCACA
TATTAGGTGGTCAGTGTGTGTTGGAAGCAATCTGTGACCT
CTTGTATCCAGCTGACACCCTGAACACAGGCATAGATGGA
AAGAGCAGTTTCTTGATTGGGCGAAGACCTGGGAGCACAG
GGTCTTTCCCTGAGCTTCATGTATTTGATACTTACTGAGT
GACCATTTAGGGCAAGGCCGCTTGTGAATCACTCAGAGTG
AAGAGTGAATTGTGCTGATGGAAGAATTTATAGTGAATAC
CGTAGGGCTCTCTGCATTCATTTTTCCTTTTTCTAAAAAG
GAAAGCGAATACTGTGATTTCATTTTGGATAATAATCTCC
CAGTGTGTATGGTATTGAGGTCTTGAAGTTCTGGAGTAGG
CATGTGATCCCACAGAGGCCTGTTAACTCTCGAAAGGGAA
CAACTCAAGAATGAGGCCAGGGAGGCTATAGTCATACAGC
AGTTCCAGTGGTGGTTCCTGACCAAATTGGCCACTGGTTT
GTGTTTTTGTTTTTTCTGGGAAAGATTTTTCTCTTAAAGC
AGGCACAATACCACCCCTATTATAAATGTAAAAGTACCAG
AAATTGCTGCTATTACTGTAGCAGCAATAATACTGTCTTT
CATTCTGGAAGCCTCACGTTTTTCTATTTTTTGTTACTCT
TTATTGTAAGAAGAAAAAAAGAGATTCTTTAATTTGGACA
AGCCAAATCCTTTTTGGTCTATGAGGTAGTTACTTCAAGG
GAGAGCTAGCTTCTTAACTAAAACTTAATATTTTTTAGGA
ATTCCGAGAAATCTCTTACCTCAAGAAATTGAAGGTTAAA
AAGCAGGACCGTATATTCCCCCCAGAAACCAGCGCCCCAG
TGGTGGCCACGCCCCCACCCTCCACAGCCTCGGTGCCTGC
TGCTGGGAACTCCTCTGCTTCAGCAGGTACAGCTCTTAGG
GCCCCAGTCTTAGAACTGCTTTGCAGGAATTGTTTGCCCA
CTACTTGCTGGTGGTGTGGAGCTGGTGAAGAAAGTATCCA
TCAAGGGTCTCTCTTTGCTGACCCCACCATGGGGAAGCCT
TGTCCTACAGGGGATAGACCTCTTCCCTTGGCTTGTTACA
CCCCCAACTACAGCAAGGTGGGAGGGGATTAAGAACATAG
CATCGGCTGGGAGCAGTGACTCACACCTGTAATCCCAGCA
CGTTGGGAGGCTGAGGCAAAAGAATTGCTGAGGCCAGGAG
TTCGAGACCAGCCTGGGCAATGTAGCGAGACCCCCGTCTC
TACAAAAATGTTTAAAATTATCCGGGTGTAGCAGCATGTG
CCTTGAGCCCTAGGTACTCAGGAGGCTGAGGTGGAGAATC
CCTTGAGCCTGGGAGGTCAAGGCTGCACTGAGCTATGATC
ACACCATTGCACTCCAGCCTGGGCGACGGAATGATACCCT
CTCTCTAAAAATAAAATAAACATTGTAAAAGAACAAGTGA
CTCAGAATTAGGAGGCTAGGAGAGGGGCTCCTAAGAAAGG
CTAGGTTGACAGCCTTACCTGGAGTACCGCGCAGGGTCTC
CTGCCTGACCTCACTGCAGAGCAGCATCAGAGGCCTTACT
CTCCAGGCCGCCCTGCACCCACCAGTCATCACGACCCTGG
TGTGATGCTCGAGTCTCTGTTGTATGCAGAGGGAGTTACT
GATCAGCGCTAGTGAGAAATGCCCCAAGCCAACCAAGACA
GTGAGAGCAATGTATTTGTTGGCAGGAGAAGTGACCCGCT
GCTTATTTACTCAGAGACATGTGGCATAGTCTGATGGCGA
AGGTCACAGTTTGGTGGGTGGAGGATGAAGGTTCCGTCCT
TGAACATAAACCTGTTATTGACCTCCTTTTCATATCCTGA
CAGGGGACCAGTGGTCACTTCAGTGTGTGTGGGTGGTCAT
CCCTAGTCCACTGTGCTGCTGGCAGCCTGAGTCCAAGTGC
CCACATGAAGGGCCAGGTGGGGCCTGGCATTCTGACCCCT
CCATGGAGGGTTCCCTCCTCTGCTTTCCCCTAACTTGCAG
TTCAGCATAAATGAATAATTTTGTTCTCTGGAGACCTCAC
CAGTTTCAGTTAAACTGTCAGTGTTTCCTAGTTGTTTGCC
CTCACAGGGAAGGCAGTAAGGACTTTTCCTTGCAGCATCT
CCAGTTCTGGAAACGTGTCACCAGCACTGTGTTGTTTGCT
GTGAACAGAAGGCACACCCCTGTCCAGGCCTTTCTGGCCT
GGGTCAGTGCACACCAGGCAGCTGCTTTTCGCCTAGAATC
GGTTAGCTCAGCTCAGTGTGATTGTGCTGGCCACTCCTTT
GAGGGACTATCATGGACATGTCTCATTTTAAAATGGGGTT
AATTAATAAGAATTGCAGTTTGGGAGAATAACAGAAGGAA
TTGGGGGTTCATGTGACCTTACCCCTCTTCCCATCCTGGT
CCCTCATCCGCAGATGCAGCCTTCCTAGCCTGACCATGGA
GCGGACCTGGGGTAACCCCCAGCTGCCCGGCTCATACCAG
CAAGGCTGGCCTGGCCATGGAGTGGCATTTTGTGGCTTGC
TCCCTGCCCAGTCCTTTCTGTGTTGAGGAACATCTGTAGG
TGCTCAGATGGCAGCTTGCTGTCCCATCCTGTTTTCTCGC
AAGTGTATTTTCATAGGCTTTTCCCCAGGAGCTCACTGCT
TGGCTCGCGTGCTCCTCCACCTCCCCTTACTGGGGAGCAG
CACCGGAGTTGACCTTGCTGAATGATTCTCTCTTTTCATC
CCAGATAAGCCATTATCCAACATGAAGATCCTGACTCTTG
GGAAGCTGTCCCGGAACAAGGATGAAGTGAAGGCTATGAT
TGAGAAACTCGGGGGGAAGTTGACAGGGACAGCCAGTAAG
GCTTCCCTGTGCATCAGCACCAAAAGTGAGTTGAATCTGA
ATTTGTGCAACAGGTATAATGCTCTGTATCTTGATTGTGA
TGACAAGTCAGTGAGGAAGAGTCGATCACAGCACTCAAAA
ACTGGATCTTAACATCATCATCGCTCTGGTTCTTTGTGAA
GGGAAACAAGTATTTGCCCTCAATGTCGCTGCTTTGTACT
ATAGATTCACGTGTGTTGCATGTTCCCAACTAAAGACGGT
AAGCTACTACAGGTTGAGTCTCCCTAGTCCCGAAATCCAA
ACCAATTGCCTCAAAAGTCAACACTTTTTGAGTGACAACA
TAATGCTTAAAGGAAATGCTCATTGGAGCATTTCAGATTT
CAGAGTTTTGGATTAGGGATGCTCAGTCAGTAAATACGAA
GCAAGTATTTTAAGGTCTGAAAAGTTTCTGGTCTCAAGCA
TCTCTGATAAGGGAAACTGCTCAACCTGTATTCTCATCAC
TTCGCACTGCTCTGTAAGATGTGCGTAGATCTTTGCCAAA
ACAGAAGTTCATGGTTCAAGTATGTTTGGAAAAGGTAGGG
TGAAACAAAAGGTAAACAGGTTTCTGTGTGGGTTTATTAT
GCTACTACCACTGTAGGTCTTCAGGAACCAGAGAAATAGA
ACACAGGATTTCCCATACATATTTGACATCAGGGTGTTTT
TTCCTTGGAGTGTCTGTTAACATCGTGCTGTAGAATGGCT
TGGAGAAAGCTGCCCTGGATCATCATACCTTAGAAAAGGG
GGAATATTGCTGATCAAGATGATCATTAGAATGAAAAACA
CTCTTGGGAACATTAGACTTGGAAGCAAAGGAGAGCTGTG
GATGTTGAGGGTTTGGAATTACACGGTAAATATAACTATA
GTAATTTGAGGTTTCAGTTTTGTTTTAAACTTACATTTCT
TTTTTTTTTTTTTTTTCCTTTCAATTTGAACAGAGGAGGT
GGAAAAGATGAATAAGAAGATGGAGGAAGTAAAGGAAGCC
AACATCCGAGTTGTGTCTGAAGACTTCCTCCAGGATGTCT
CCGCCTCCACCAAGAGCCTTCAGGAGTTGTTCTTAGCGCA
CATCTTGTCCCCTTGGGGGGCAGAGGTGAAGGCAGAGCCT
GTCGAAGTTGTGGCCCCAAAAGGGAAGTCAGGGGCTGCAC
TCTCCAAAAAAAGCAAGGGCCAGGTCAAAGAGGAAGGTAA
GGGCCCCAAGCTGCCCCCTCCAGGGCCAAAAGCCGGGGAC
ATTGGTGGCCAAGTTGGCCTGCACAGAACCTGTCCCTTTG
TGTCCCTGACATGGCCTGTTGAGTGCTGCAGAGCAGGAAA
CAGAATGGCAGGCACTTGGTGGTGGGAGGAGTGTGTATAT
AGATGCCGAGTTGACAGACCATGCGAATGAGAACGACTCA
TTTGCCTTCTACCTTCCCCTTACTTTTCAGTTACGTTTAA
CTTCGTGTTGACATTTTTCTGTTCCCTTCCAAGGTATCAA
CAAATCTGAAAAGAGAATGAAATTAACTCTTAAAGGAGGA
GCAGCTGTGGATCCTGATTCTGGTAAGCAAACAGGACTGC
CAGCCGAGTGGGCAGCGTGCCCCACCCCCCGCCAGCTGAC
TAGGAGCAGACATCCGAATGCCCGCAGCACACCTGGGGCA
GTGTGGTTGTGGCTTTACCCTCAGGCCTCTTTCACCAGCT
CCCCCAGTCCTGAGAACACGCATTTCAGGGGAACCTCCTG
AAGGTGGTGTTAGTGTATCCAAGAGGCATGAACCTCAGGC
CTGCAAACCCCTTCTCCCTGAGAGCACTAGCCCCTCAAGA
GGAGAGAAAACAGTAGATGCTTTGCCTCCGGGACAGGACT
AGAACACTCTGCGCATGTCCTGGAGAAAGGTGGGAAGGTC
TTCAGTGCCACCCTCGGCCTGGTGGACATCGTTAAAGGAA
CTAACTCCTATTACAAGCTACAGCTTCTGGAGGACGACAA
GGAAAGCAGGTGAGTTCTGCAGGTGTAGCCTGGTTGTGCA
GAGACATGGGGCCATCCTGCATCAGTCAGTGCTGTGCCAT
CAGCCATGTGAAACCCATTAGGCCCAGTGCCTAGGGAATG
AAATCTAATCACAGAGATCAAAAACGAACCATGAGGCCTT
TGTTTAAAGGGGAGAAAGAAGCCACTTACTAACCAGTAGC
ATTGCTGTCCTTGTACAGTTGTCCCGAGGTACGGTTTCAC
GTATTCTCCCGCTGGCTTTTCTTTTTGTTTGGTGGGTTTT
TTTGTTTGTTTGTTTGTTTTTCCAACTATTTGTTTTGTTT
TTTGAAACAGTCTCACTCTGTTACCCAGGCTGGAGTGCAG
TGGTGTAATCACAGCTCAGTGGAGCCTTGACCTCCCAGGC
TCAAACAATCCTCCCACCTCAGCCTCCCAAGTAACTGGGA
CCATAGGTGCACACCACCATGCCTTATTTTTTATGGAGAC
AGGGGCCTCACTATGTTGCCCAGGCTGGTCTCAAACTCCT
GGACTCAAGTGATCCTCCCGCCTCAGCCTCCTAAACTGCT
GGGATTACAGGCATGAGCCACTGCACCCAGCCCCAGCTGG
CTTTTCTTTCAGCTGCCTGAATCAAGATTTTCTAATTTTA
CATATGTTTTAAAACTCGGAAGCAAATAAAGTTTGGCAAG
CGTTGAACTTACTTTTTAATGTTCAAACTCCCTAGTAACT
AAAGAGGTTTGGATTTGCCTTTATTAACATGATGAGACAG
GCAAGGGCGTATTCTGGATTGTGGGGTACAGCAGCTGGGA
GGTGATGAGAGGGTGGGCTGGCTTTTGTCCTTATGTATCT
AGGCAGAGTGGTCCTTAGCTAGTGAGTTCATTACCCTGCA
GTACAGCCAACACAAAATAGGATTTATGTGTCAGTGGAAA
GGCGTATGGAAGGAACTCTTATTACATTCTAACGTTGATT
GTGGATGTGGACATTTTTCTGGTGGCTAAGATTTGCTGGT
GTTAAGTGAAAGGGTGGTGTGGGCTGTTAGGGTCAGAAAA
AATTTTCAACATAGATCAAAGTAGTGCTTCCCAAAAATTT
TCACAGGAAAAACCAAGCAGAGAATGAAATGTTATACCCC
TGTGCAGTAGCCCAGAGAATGGCCAGGGAGTCCCAAATTT
TATTTGAAATCTATAGTTCTGTCTTTAAAATGTACACAAA
TCTTGTATGTGGGTTTATGATATATCTGTATTTCTTATGA
AATGAAAATTAAGTTTTGCATTACCTCTGCTTTGAGTTAA
TGAAAAATTAGCTCATCCAAAGCTGAGCAGCACAGCAGCT
GGATATGTGTGATGTGCACCCTCAATTGAGATGGAATTTG
AACATGACAGCCTGCATCTCTAGGTCACCGGACCTGAGGA
GCCATTGCCACTGCCCCCCTCATTTCATCGTGTCTTAGCC
TCGGATCTGAGTTGAAAGTTAATTATTTTTAGGGTACAGC
TTTAAGGGTTGTCTCCTTGAACACATGACTTCCAGATAGT
ACTTTGTATTTCTTTGGGGAGAGGAGTAGAATCGTTTTTA
TGCAAAGGTCTACAGACTCCAGGATTCACTCCTCAGACTT
GGCTGCCAGAACCAAGTTTAAACTATTATGTGGCATTTTT
TTATAGTCAATATGATTTGAAAGTTTAATGAGAGGTAAGA
TAAAGACCCTTTATTGTTATAGCAGTTCCTTTTGTTCTGT
GTTAATCACTATCCTTTTGGGGTGTGTAAAATTCTTCCAC
ACCTGAATGTAATGGCAAGAAAGGGGAACTCCTCCTGAAA
TGGGACAGCTGACCCACACTTGTGTATCTGACACCCTTCT
TCCCACCACAGGTATTGGATATTCAGGTCCTGGGGCCGTG
TGGGGACGGTGATCGGTAGCAACAAACTGGAACAGATGCC
GTCCAAGGAGGATGCCATTGAGCACTTCATGAAATTATAT
GAAGAAAAAACCGGGAACGCTTGGCACTCCAAAAATTTCA
CAAAGTATCCCAAAAAGTTCTATCCCCTGGAGATTGACTA
CGGCCAGGTAACCATGTAATGCCCTTACACTGTCTGCTTC
TAGGAGTAGGAAGAAGGGACACCTTATTCTAGAAAATCCA
CATTGTGGATCAGATGGCATCATAGTAAACATACTACCAA
ATGGTGAAAGGAGAATACTAGTCCTTCACAAATTCTCCCC
CAAAAATAGAAGAAAATACCTCCCAACTCATTGCATGAAG
GCCAGTACCACCCTGATACCAGAGCCAAAGCAGCACAGGA
GAACTACAGAGCAATTTCCTGTGAATAGACATGCAGAAAC
CCTATGAATAGAGATACAAAATCCTAACAAACTGAATCCA
GCAGCATAGGAGGATCTATACACCACTCCCAAGTGGGATT
TATCCCAGGAATGTAAGGTTGATTCAACATTTAAAAATCA
ATGTAATATATGAGTAGAGTGAAGGACAAAAACCCCATGA
TCATCTCAATAGATGGCAGAAAAACCAGTCAACACCTTGA
AGTATGAGATAGAGCTTAAATGAGAATTGTGGTAGCATCT
TTGAGACATCAAGGAGGAACAGTCTTTTCAGTTACTCCTG
AAACAATAGGGCATAATTCACAGATTCCAGATAAGGCTTT
TCATCTGAACCCATGGTGACCCTCCATCCTGTGACCTGGT
CTATAGACAGACTTATAGTAACTTGACCTGCTCTGCTAGG
TCACACTTTATTAGTCCCAAATAATTTCCTAGTGCTGTCT
CTATCTGTAGTTTTGGGCGTCTCCTTGTATCTGTTAGCAC
ACAGCATTCATTTGTCTATTGGTTGACATTTTTAACTTTT
CTGTTTTGTCTTTTTTCTTTGCAAAATGCTTGCCTTTTTG
AAAATAAGAATTTATCACTTTTTTAATCAGGGAAAAGAAA
ACACATTTATTTACAGAAAGAGAGACCTGTAGGTGGGTAG
AGATTTTAATTCGAAATCTTTGAGGCCTAGCATGTCTGAA
AGGGGGAATTTTTTAGTTTACAGAGGACCTCATGAACTCT
ATATTAAAAATAGGATTTACATCTTGCTTATACAATGATG
AGGCTCAGACAGCAGACTTTCGGGACAGATTTGGCCTGAC
TCGGTAGCGCCCCTTACTGAGTTAAATATTTGTTTTAAAA
TGTTTTGAGAATTTACTAAGGCACAAAAAATTAAGATTGC
CCGGAATTAACCACAGTTAAAATAATGGTAGATATCTCTT
TCAGTCAGCTTTCACTGCATATGTACCTTTTCCACCACCA
TATGTACCATGTTGCAACCATCTGCTTTTTGCCCTAATGT
ACCAGGAGCATTTCCTTATGTATTCTAGAGCAGTGCTGTC
CAATAGAATTATAATTCAAGCCATTTCAATACATTTAAAG
TTTTTTATAGCCACATTTTAAAAAGCAAGAAGCCAGTGAA
ATTAATCTTGGTATTATTTAACCCCATATATCCAAAATAT
TCTAATTTTAACACCTGATCAGTACCAGCAATTATTAATA
AGAAAATTTCCCTTTTGTTTTTTTCTCTACTAAGTGTTTG
AAATCTGGTGTGTATTTTGCGCCTACAGCACACCTCAGTT
TGGCCAGTGGCTACTGTAGTGGCCACTGGCTGCACCAATC
CAGAGCATTATTTAAGGCTGCATTGACTCCCATCCTGTGT
GTGGCTAGAATTCATCATTAATCAGAACAACTTCCTGCCT
CCTGTTAGTCATTTAGATTGATTCTGGGCATTTGCTGTAA
TGATGCTGATATACATATAAATATTTGTGTGCCTCTGTGA
TTGTTGTCATTACAAGTAGTTACTGGGTCATAAGGTATAT
GCACTTAAATAAGGGTTTTGCACACATGGATACTTTGCCC
TCCAATGAAGTTATACCCAGAAGATAGCAGAGTACATTTA
AGATGGTATTTCATCACTGAGAATAGGTCTACTATGAAGG
TGACAGCAGCAGCCATGAACACTAACAACACAAGTTAGCT
CTCTGCTGCTTGGGTAAGCCAGTCTGATTCCAGGTTCAAA
GCCCAATGTCAGTTCCTTTCATTCCAAATACCAAACTCCG
TTTTAGTTGCTAGGGACACTGTGCTGGACAGAGCACAGTC
TATGCCCTCATACAGTTCAAGTCTAAAGAATTAAAGCAGT
TTCAGTACAGTGTGATCTTGACATAACCTGGGTTCTTCAG
ACAGTGGGGGTGGAGCCTCAATAGTTTATTAGGCAATGTA
GGAGGAGGACGTGACAGTTAATGCTATGATGTGCTTTAAC
ACTGTCAGGCTGGCTGGCAGCGCATGGGACTGGTTGCTTG
GTCCTTTGGGAATTTAGAGAAGTCTTGCAGCTGGCCCTTG
TGTGAGGAAGTGTAAGAAAAAAAGAGAAATAATTTGTCCT
TCAGTTTCATATCCTATTGCTCCAAGGTTTGCCTCTACAG
TTGCCCAGCACTTCCAGGCTGGGCATGAGTGGGCACTAGG
CAGGTTCCCAGGCAGGGACCAGCAACCCCAGGGTGGGTCA
GCCCATGCAGATGCTGCAGTGGCAACAAGAATAAGAATAA
GAATCTGGAGCAGCCAAGAAAACTTCGGGGGCGGGCACAG
GAAGAGTCTGACCCGTGTACAGCATCAGGCACATTCATCC
TGGCTGCTGTTTCCACACCTTTTTGATTAATACTCAGCTT
TTTTTGCTGGTCCTTTGTCTGCAGCCCAGCCCCACAGACT
CAGATACCTTGGTTGAGTTGTTGATTTGGGTCTCTTAGTA
ATGTGCTTTTTTCCTGAAGGATGAAGAGGCAGTGAAGAAG
CTGACAGTAAATCCTGGCACCAAGTCCAAGCTCCCTAAGC
CAGTTCAGGACCTCATCAAGCTGATCTTTGATGTGGAAAG
TATGAAGAAAGCCATGGTGGAGTATGAGGTTATTGCGCTT
TATCATTTTATCTGTGAGCATTTGCTGTGGATGATGATTT
GCTGAGCTAGTGAAGAGCTCTGCCTGTTCTTGTTTCTGTT
TCAAAAACAGAATACGTTGGCTGTCAGCTTCTCATACCTG
TCCTTCAATCTTAAATTGTGTGAGTGCTGGGGCCTGGAGT
GATGGCACTTTTGCAGAGAGTTGTTTGATTTGCAGTGAAG
CATGTGGTGTGTTGGAGAGAGCTGTTCCCTGGTCCCTAGT
CCCCTTTGTACTTTTTTTTTTTTTTGAGATGGAGTCTCAC
CATGTTGTTGCCCAAGCAGCTGGTCTCCAACTGCTGAGCT
CAAGTGATCCACCCACCTCAGTCTCCCTAAATGCTAGGAA
TACAGTGTGAGCCACTGTGACCAGCCCACCCTTTGTATTT
TTCCCCTTCTTCATGCTGCGGCAGGGTGCATTAGTCATGC
TTCCTTTGTGGCCCAACCAAACCAACCAACTGGAGTTACC
ATGGGAAGTGCAAGACAGCCCACTTAGAGTCAAAGAAAAT
TGCTGTGACACTTATTCATAAGATAAAATTCATACCAGTT
TCTACAAGGTTGGCAGTGGGGTGGGGGTGATGGTTATTGG
ATTAGTCATGCTTCTGTCCAGGGCAGAATGGCAGAGACTG
CAGCCAAAGACTGTGTTTCCTGTCTGTTCTCCTTCTCATC
TCCGCTCTCCCTCTGGGAGATGAGTGCAAAAGGGTGGACC
CCTTGTTCTTGCTGCTCCTAGCATCAGAGGTCTTAAGTTC
TGACCCTGGGGGCCTTCAGAGCAGAGATGGTCCCACCTGG
CCAGCAAACACCCTCTCCTCTTCCCTAGCCGATAAACCCA
GAAGCTTCAGGCTGCTCTGAAAAACAAGCAGCTGCGATGC
ATATGGTTATTCCCTTTGTCCTGGGCTCCTAGGAACCAGT
GGAGGTTGAGAGTCTTAGATCAGCCTTAAAGCATTCCACC
CTTCTCCATGGGGTTTCTCCCTTCACGCTCAACGTTCTGC
TGTCTTCCCAAGTCCTTCCTCCCAGAGCCTCCTGGCCTGC
CTTAGAGCTGGGAGGACAGGGGGTCAAAACTGGGCAGTAT
AAGCCCCATGGACATCAGGGCCAACCCCAGTATCTCCCAG
CCAAGAGCTCAGCCTGGCAGGAATGCTCACGCCTGTGCTG
TTGTAGAGTGGAGTGTTGAGTTACATCCTCTAACAGGTTT
AAAAAATGGCCAGGGCTTGTTCACTGTGCTCGTTCAAATT
GCTGTGTCATCTGACTTGTTTATGAGGTCTACTAGTGTGA
ACAGCTTATGGATGGGCTCACTGAGAATGAGGGACGGGGA
GGGAAAGGTTGAGAGGTGCTACGGTAAGGGAGAAGAGGGG
CTCATTTCATTCACGTTTTGAAGTCCTGCACATCATTTCC
AGTCTCCCACACCTTGGTCTATCTGTGATTCTTAGAAGTT
CTCAGCTATTTTCAAACCCAAGTCCTTTCGTGTGAAATGT
TGTTTTTGTTGTTGTTTTGTGTTTGGTTTGGTTTGATTTG
AGATGGAGTTTCACTCTTTTTGCCCAGGCTGGAGTGCAAT
GGCACGATCTCAGCTCACTGTAACCTCCACCTCCTGGGTT
CAAGCAATTCTCCAGCCTCAGCCTCTCGAGTAGCTGGGAC
TACAGGCATGCACCACTATGCCCGGCTAATTTTTTTTTTT
ATTTTTAGTAGAGATGGGGTTTCACCATTTTGACCAGGTT
GGTCTTGAACTCCTGACCTCAGGTGATCCACCTGCCTCAG
CCTCCAAAAGTGCTGGAATTATAGGCATGAGCCATAGCAC
CAGCCTGAAATGACATTTTAATGTTTTTCACTGGACAGGT
AACTAGTTTAGCAGGAAGAAAAGGGACAGGGGCACTGCTT
GCTGAAACAAGCTAGAAGGCAGCTAGCTGGAAGTGTGTGG
AAAGCAGGATGCCTGCTCCTGACCTCAGCGGGGTCCACGT
GGGATTAGAGTAACCATGTAGAGAAGGAGACACAGTGGCC
CTCAGGGCTTCATCCTTAGCACCAGGGGAACCTGACTCTC
CCTGTGAGGAGGGCACATCCTGAGTCCAGAAGGGAATGGG
CTCCAGGTAGTCAGAACACACAGCGGGGGGCAGGGTTCCA
GGCTGCAGCCCTAGGAGCCCCCTTCTGGCTGCAGCTGGGG
CTTGTGGGTCCCCAGTGCCAAGTTGTTTCTCCCACTTTTC
TCTTTCTCTCTAAACTGGGCAGCTGTGGAGCCACTGCTCC
CAGCCCACCATCCAGCACTGTGCCTGAGTTTCTTTTCCAG
TAGTGAGGGCAGCCTGTGTGGATGGAGCCCACCTTTTATT
TTTAGTAGAGATGGGGTTTCACCATTTTGACCAGGTTGGT
CTTGAACTCCTGACCTCAGGTGATCCACCTGCCTCAGCCT
CCAAAAGTGCTGGAATTATAGGCATGAGCCATAGCACCAG
CCTGAAATGACATTTTAATGTTTTTCACTGGACAGGTAAC
TAGTTTAGCAGGAAGAAAAGGGACAGGGGCACTGCTTGCT
GAAACAAGCTAGAAGGCAGCTAGCTGGAAGTGTGTGGAAA
GCAGGATGCCTGCTCCTGACCTCAGGTGATCCACCTGCCT
CAGCCTCCAAAAGTGCTGGAATTATAGGCATGAGCCATAG
CACCAGCCTGAAATGACATTTTAATGTTTTCACTGGACAG
GTAACTAGTTTAGCAGGAAGAAAGGGACAGGGGCACTGCT
TGCTGAAACAAGCTAGAAGGCAGCTAGCTGGAAGTGTGTG
GAAAGCAGGATGCCTGCTCCTGACCTCAGGTGATCCACCT
GCCTCAGCCTCCAAAAGTGCTGGAATTATAGGCATGAGCC
ATAGCACCAGCCTGAAATGACATTTTAATGTTTTCACTGG
ACAGGTAACTAGTTTAGCAGGAAGAAAGGGACAGGGGCAC
TGCTTGCTGAAACAAGCTAGAAGGCAGCTAGCTGGAAGTG
TGTGGAAAGCAGGATGCCTGCTCCTGACCTCAGGTGATCC
ACCTGCCTCAGCCTCCAAAAGTGCTGGAATTATAGGCATG
AGCCATAGCACCAGCCTGAAATGACATTTTAATGTTTTTC
ACTGGACAGGTAACTAGTTTAGCAGGAAGAAAAGGGACAG
GGGCACTGCTTGCTGAAACAAGCTAGAAGGCAGCTAGCTG
GAAGTGTGTGGAAAGCAGGATGCCTGCTCCTGACCTCAGG
TGATCCACCTGCCTCAGCCTCCAAAAGTGCTGGAATTATA
GGCATGAGCCATAGCACCAGCCTGAAATGACATTTTAATG
TTTTCACTGGACAGGTAACTAGTTTAGCAGGAAGAAAGGG
ACAGGGGCACTGCTTGCTGAAACAAGCTAGAAGGCAGCTA
GCTGGAAGTGTGGAGCCACTGCTCCCAGCCCACCATCCAG
CACTGTGCCTGAGTTTCTTTTCCAGTAGTGAGGGCAGCCT
GTGTGGATGGAGCCCACCTCTTATTTTTAGTCTGTGCGTA
TGTTTTGAGGGGCGTACAATTAGGGAAACTAGGTATTTTC
TTTTTTTTACATAAACACCAGAATTATACAGGTTGGAAAA
TGTCATGCCCTTGAAAGCTCTTCCCTCACTCTGGCCATGC
TGTGCCATCAGAACTTCTTTTGGGAATCCTTCTTGAGAAT
TGCTTTCAGAGCTGATTGACAGTCCATACCAAAGTCACTC
TGTTCTTTTATTGTACCTTGTTCTTGGCTTGAAATAGATT
ATCCACCTTCTTCCCCCAGATGTGGCTCTGGCTACTTAAT
TCTTGCCAGTAATCAGATCTTCCCTTAGGATGGAGTTTGC
AGTATTGAGTGTACAGGGAAGCCCATGTCAGGGCTTGTGG
ATTTTATTAGAAGCTGTTGCTGCTGGCTTTTGGTCAGTGC
CTGATGAGCTGTGAGCACTTTTCAAATCCTTTTATTTAAT
TTTATCACCATAGCAGTTCCATTTCTAAGATTCTTGTTCA
GTTCTTTGTTCCAAGCACTGCAGGAAGTGCTGGACATGCA
GAAAATGGAAAGGCGCAGTCACAGACCCCGGGGATCTTGG
AAGGGTCTATTGGCAAAGCCCCAGAAACGATGTCTCAGGA
TACAGTGTGGGACCCATTGGTACACAGGTGTCTCCACGCA
GGGGCTGAGCCAAATAGGCAGGGCTGCTCGCAAAAGGGAG
TGAGTGCCTTTTAAGGAAATGGCCCCACTTAACAAATGGA
AAATGAAGGCTGCAGATCTCATGCTTCTTCCACTGCAGCT
TCTCTTGATGGCAGGCAGTTCCCAAGATATGAGCAGTAGC
AATATTTGTTGGAGGTGACTGATCTGAAAGGAACAGCATT
GATTTGAATGTAAGTCCATAAGTTCAGGAGTGTGTCCTTT
TTAAAAATAGTGTTCAACACTTGAAAACTCTTGGTTCTTT
TCCAGCTGGGAACCCAGGGAGGAGTGCACTTAACTGCCTT
GGCTCTGGGATCCCAGGGAAGGCCACGGGTGGCAGGGGGA
GGGTCAGCATGACTTATGGCTTGGCTAAGCCCAGCCGTAA
AGGAAGTGAGCAAGAATCTTCAGACACACTACCATCTCTC
ATTGGTGGAGTGGGGCTACAAACTCTGGATTTGGGTCACT
GGTGTCCTCAGGAAATCCCAGCGGGCTCCTGACTGCTTCT
GTTGGGGGCCTGAGGGTGGGCTGCTCAGTCCAGTTCTCCT
GCTATCACACTGCGCAGTCCCCAGCTTTCAGAGCGAAATC
CCCTGTCTCCTCAGATCGACCTTCAGAAGATGCCCTTGGG
GAAGCTGAGCAAAAGGCAGATCCAGGCCGCATACTCCATC
CTCAGTGAGGTACAGCAGGTAAGCACGGGGCCACCAGGGG
CCTCCTGGAACCCTCCCCTGGCTGACTTAGGGGGCGAAAC
CTGGGGGTGGCAGGGGTAACATTTACTCAAGGTTAAGAAA
CTGGAAGTACTGAACTGCATTTCACGAGGGTTTAGATTTT
TTTTAGTTCAATAAATGGCAAGTGCCTGCTACTTACAAAA
GTTTATCATAAAACTAATGAATGGCAACATTTTCAGTTGT
CAGATACATAGTAAACTGCCTATAAACTTGAAGACGTTGG
TTACTCTCTCTTAAAAGTAAAGGTATCCCTCTGTATCCTC
GAGGATTGGTTCCAGGACTGCCTTGTGGTCACTAAAATTC
ACTCATGCTCAAGTCCTACAGTCCCCCCTGCAGAACCCAT
GGAGGAGAAAAGTTGGCCCTGCACATCTGTGGGTCTCGCA
TCCTGAGATTTTTTTGTGGGAGGGGGGATTTTTCTTTTCT
TTTTCTTTTTTGAGACAGAGTCTCGCTGTGTCCCCCAGGC
TGGAGTGCAGTGGCACAATCTCAGCTCACTGCAACCTCCG
CCCCCAGCTTCAAGCGATTCTCGTGCCGAGTAGCTGAGTT
TATAAGCATGCGCCACCACGCCCAGCTAATGTTTTGTTTT
TAGTAGAGGTGGGGTTTCACTATGTTGGCCAGACTGGTCT
CGAACTCCTGGGTTCAAGTGATCCGCCCACCTCAGCCTCC
CAAAGGGCTGGGATTACAGGCATGAGCCACCACACCTGGC
CTGAGAATAATATATTTTTGATCTGAGTTTGGTTGAATTC
TCAACTGCAGAGCCCACAGGTGTAGAGAGCTAACTGTATT
TATTGAAAACATCTGTGTATAAGTGGCCCTGCACACTTCA
AATCGATTGTTCAAGGGTCACCTGCGTTGTGGTTTTTATT
TTATGTGTCCTTAAGAGTTAGGCAGAGTTTATTTTGCAGT
TACTAGGAATTCATCAGATGGAAACCTCTTTCATTCATGT
TATTTCAACATTCTTCGAGCATCTTTCAAGGTCTCCCAGT
CCTGGAACCTTCCAGCTACATCCCGAAGAAGCTGGAGGGT
TCCGCTTATGTTTGTGGGTGGGTGCAGGCTTGGCCTATAG
AAAGAAGGAAAGCACACGGGAAACAGAAGTGGGCCCAGGC
AGCAGGCTTTCTGGCTGGTGCTGGAGAAAAGGCCCTGAAC
CGGATCTGTCAACTCCAGTTACAGCTGGCTCTGAGCAGTG
AACGTCTCTCCTTGTTCCTCACTGACTGAGAACTTGCAAG
GCTTTCCTCAGCCCCTGCTTCTTCCCATGCCATAGTCTTC
AGGTAGAAGAGCTGGAATAGCATCCTTACCCATTTCCAGA
GCCACCTGGGCAGCACAGATGGAAGCTGTACGACTTGGTG
AAGTCCACGTTACAGCAAGAAGCAGGCATGGGGCTTCGGA
CCTGCTGGGTGCCACTTGATATCCCCTTGACCTTCTTGTG
GTCACCTAGGCTGTCTGCCAAATTCCTGGAATCCCAATGG
CCCCACTCTTATCTCTGTGCATTTTTTGCACACCCTTTAC
ATATAGAGCACCAAGTAACACTGGCAGTAACTGTAAGGGT
TGCTTAGCCTTTCTGTGCCTGGCCACTTCAACCTCCAGGT
ATAGTAAAAACTAATTCCAATGAAGGTCAGTGGAGACAGG
GAGCCTGACTGAATTTAATAGCGATGGGCAACTTCCTCCC
AACATTTTATTATGAAAATGTTTCAAACATACAAAAAGTT
GAAGGAATTTTACAGCAGTAGTCATGAGCCCACCACCTAG
ATTTTACAGTTAACATTTTGCATAGTTGTGGCAGGGTTTC
AGATGTCTGTAACTGCACGGTTCTTTGTACAAATGAAACT
TCATGGGAGAAGCCCATCGTGTTGGGCAGTGCTTTTAGAG
GATGGGGGTCCTGTGCTACTCAGTGGTGTAACTTTAACAG
GAAGGTGGTCTTCTGGTCGTTTCCCATGCATCCTGGCATG
TGCACATACCACGCTACTTCTGGACCTGCTGCAGCACCCA
CCTGCTAGAAGAGAAAGCCTGGCCAGGGGCTCGGAGCTGC
TTCCTCAGTCTTGTGTTCCTTCTGTCCCCTCGTCTCCAGG
CAGTGTCTCAGGGCAGCAGCGACTCTCAGATCCTGGATCT
CTCAAATCGCTTTTACACCCTGATCCCCCACGACTTTGGG
ATGAAGAAGCCTCCGCTCCTGAACAGTGCAGACAGTGTGC
AGGTACGCAAGGGTTCAGAAGGGACTGCAGGTCTGCTGGG
TGAGGGTGTGACTCCCTTGCAACTGTCCCTCCCCGTCATG
ATCCCTGAGGGCAGCGCCGATGCTGGGAGGGCCACCTCCT
TGCCCTTGTTTTGAAGTTGGATTTCTACCCACATTGATGG
AGGCAGAGCCATTATTCCTGCCTCTGTTCTACCAAATCCA
CTGGGAAAGAGCTGTTGGAGAGGGAGAGCCTCTCCCTCAT
AATAGCGTCTTCCTCCCCATTTTCCCTCCCTGCCTTTTAA
GAGAGCTCCTGGCTCAGGAAACATTTGTCTGAAGTACCTT
CATTATAGGTCCCAAATGTCAGCTTGTATGAGAGGAAAGA
CAGTTCTTCCACCTCTCAACTCCCCCAGGCCGCAAGGCCT
TTTAGCATTCCAGGAAGTCCTTAGGAGAGCTCACTGTGTG
CAGCAGGTAACAGGCTGGCCCTGACCAGCAGGAAGGTTTG
CCTTTCACTGTGTTGAATGTTCTCTGCATGTAGGTTTTCT
CTGCCACCTGGGTGAGTCTGTCTCACTCACCATGATACCT
AAGTCAGGGGCTTTCTTTTGCTCCTCCAGGCCAAGGTGGA
AATGCTTGACAACCTGCTGGACATTGAGGTGGCCTACAGT
CTGCTCAGGGGAGGGTCTGATGATAGCAGCAAGGACCCCA
TCGATGTCAACTATGAGAAGCTCAAAACTGACATTAAGGT
AACAGGGTCAGGCCTTCCTCAAACATCTTAACCTCATCCT
GAGAGCAGCGGTCCCATACTTGCATGTGTGTTAGGATCTC
CTGGAAAGCTTGTTAAAACACAGATGGCTGGTGCCCAGTA
ATTTACTTTTCTAACAAGTTCCTGGACGTTGCTGCTGGTG
GTCCTTTGAGAACCTCTGGGCATTTCACATGTAGATAATG
CACCTTGCTTGCAAGGCAGCCTTCCAAGCCAGCACCTCAG
CTTGGCATACAAATTGATTTTTGAGGGTCTTACCAGAAGT
TTTTTTTTTTCCTCCTCCTGAATCTAGAGAGGAGCTCTGT
TTTTCTAAACCCTTGTGGTGTGAACTTTTAGAAGGCTTAT
TACCGATGTCCGTTTCAGAAGTGGAAATGCTTGATGGCAG
CTCTAATAAAAACACAGTGCTTGGATTCATTTTTCTCTGG
AGCTAAAGTGGCCTGTGTTGGCACACACAGTCTCTGAACA
CCCTGCTTAGACCAACAGAGGAGGGATTTTGCCTCAGCTT
CTAGATGGCCCTGTCCTTGAGCCTATCTCCACGCTCCTGT
GCCCCATTGTCCTCAGCCCATTCCCTGCAGTGTTGCAGGT
GTTCAGGTGGGCTAGAGTATGTTGAGTCTGGTACCAGGTG
TTTACATCACAAAAGAAAGAGCCTTTGCTCCTTTCCTAGG
ACAAAGTGTAGATCTGTGAGTCCAAGCAGGTAAGACACCA
CATGTCACTTGTTTTGCCCCTGGAGCACCTTCCTGAAGGG
AAAACTGTGGGAGTGGTTCTTCGTGAAGGGATTCTTACTC
TCTGTTTACAATTCTGAAGACTTTTAATTAAAAGACAGTG
AGGTAGACCAGCATTCCTAGATTTTCTGAACTTTGAATAT
AAATATGAAAATAAAACATAACTAGTCTCATCTATAATAC
TCAGGTTTACTTAGCATAGATTACATCAGCTATTTGACAG
CTGCTTGTTAGGCTTGTGCACTGAGCCAGGGATAATTTTA
ATTGCACATCATAGCTGTGACTTCCTCTGGCCCATTGTGT
TTTAACTCATGCTGAGCTGGACTCTTCCAGGAGCCAGTTG
CTTGTTCTGGAAATGCCCTGTTCACTGATAGTGAGCCCCA
TGTTCTAGCTTCCCTGATATCCCAAAACATAGAATTTTAA
GACAAAAAGGAACCCTGAGCCCAAGTAGATGAAGAGGTGG
AGGCTCAGGAAAGTGGAGCCACTGGGCCAGGATCTGCCCC
ACCCACGGGCCTGGGACACAGGCTCTCGGTCATGCCTAGC
TTTGAGGAGTGTGGTGTTGAGCTGTGCATCGACTGAGCCT
GAGCATTCCTCTGTAGCTCTCCTGGGGTCTCCTTTGTGCT
AATCCCAAGATTCTGTTTACCCAGGTGGTTGGCAGAGATT
CTGAAGAAGCCGAGATCATCAGGAAGTATGTTAAGAACAC
TCATGCAACCACACACAATGCGTATGACTTGGAAGTCATC
GATGTAAGAATCCCTTCTTCCCCCACTTTCTTCTGTGTCC
TGCCAGCTTTTCCCTGCCTACTCCTCCAACCTAGGCCTGG
GTAGAAAAGAGCAGTTTACTTACTTTAAATAATCCAAAGA
AGTGACTCATTTGTTCAGCAGAAAAATTAGTAGTCTTTTT
TTTTTTTTTTTTTGGCATGGAGTCTCACTCTGTCACCCAG
GCTGGAGTGCAGTGGTGCAATCCCAGCCCACTGCAACCTT
CGCCTCCTGGGTTCAAGTGATTCTCCTGTCTCAGCCTCCA
GAGTAGCTGGGATTACAGGCATGCGCCGCCACACCCAGCT
AATTTTTGTATTTTTAGTAGAGGCAGAGATTCACCATGTT
GGCCATGCTGGTCTTGAACTCCTGACCTCAGGTGATCTGC
CTGCCTCGGCCTCCCAAAGTGCTGAGATTATAAAATTAGC
ATCTTACACAGTAGTTTGGGGATGCTTTTTATTATGTTTT
AAAGGACATTTCCCGTCCCCAAACCTGGTCTCAGAACATA
CAATTATCAGAGGTCCAAGATAAAGTTCCTCAAGTGCACA
TCTGCTGCACAGTAATACTAACTAGCAATGGCTGGGCTCT
GCTGGGCTGGACCTTGACCTTCCATCCCAGCCTTGTGGAA
AACATTTTCTGCATTGCAGCAGACCTTAAGTCTTCTAGCC
TTAGGGACAGCCAGTCATTTCTCCTGTATCCAGTCCTATC
TTTCAGTCAACCAGAGTAACAAATGGCTTCTTTTTTCCCT
CCCTTTGTTTACTACTCCAACCAGATCTTTAAGATAGAGC
GTGAAGGCGAATGCCAGCGCTACAAGCCCTTTAAGCAGCT
TCATAACCGAAGGTTGCTGTGGCACGGGTCCAGGACCACC
AACTTTGCCGGGATCCTGTCCCAGGGTCTTCGGATAGCCC
CGCCTGAAGCACCTGTGGTATGTGCCTGGCCTGGTGAGGG
GTGGGCAATACCTGTCTCTGCAGGTGTCTCCATAAAGAAC
TTTGAGTAAGAGGCCTAGTTGGCTTAGGGGGATTCTGCCA
GACATCCTTTCTTTAGGCCTTCACGCTTTGATCCTCCTGA
CCCTGATCGTGTCAGGAGTTTCAAACACAGTTTCTGGAAC
AAAGGAGATAGAGCATCCAGGCCAGGGCCTGCTGCAAATG
TTGATCGGGTGTGTTGACAAGCAAAGAACAGATACATGGC
TACAGGCCAAGCTGAGTCTAGGCCTACCTCTACCACTTCC
CAGCCAGGCCACCTCTTGAGTGTCAGTGTCTTCAGCAGGA
AAACGTAGTGATAAATAAGTAAGGCTTTACCTAGACACGA
GGGGTCGTGATGCCACCTGCTGGATTCTAGATGGGTCCAG
CTGGACAAGGTCTTCCAAGCCTCTAGTTTCACAGTTGTAG
AATGAGGAGGAGAGTGGTTTAAATGATTCTCTCTGGTGCT
GTGCAGTAGTGTATAACGGGCAAATGGCCTACCCTTTGTG
AACCTCGTGTTTCACTTGCAAAAGGGAATAAAAATACCAG
CCTGCGTTCCTTGGATGTTGACAGGCACTAGTTTAAGTAA
CATTGATGAGCTCATTCCATCCTCACAGCAGCACCATGAG
ATTATGTTCCCCACTTAAAAGAGGCAAGTAGAGTCCAGAA
AGGTTACGTAGCTTCTTGCAGCTCCTTGGCACCTGGCAGA
GCTAGGATCTGAGCAGCCTGGCTTGTGAGCTGAAACTTTG
GTGTTTCCTCAGCATGGGCATTGTGAGAATTAGAAGTGAT
GGATTGCAACACTTAGCTGGGTGGCTTGCTCATGTTGGCA
CTCAGTGAACAGCTGCTCCTAATTTCCCATCAGAAGATTC
TCAGCTGTCCCTTTTCCAACCTTCCAGACAGGCTACATGT
TTGGTAAAGGGATCTATTTCGCTGACATGGTCTCCAAGAG
TGCCAACTACTGCCATACATCTCAGGGAGACCCAATAGGC
TTAATCGTGTTGGGAGAAGTTGCCCTTGGAAACATGTGAG
TAAACCTGGCTCTGGGACCAATGGCATTTCATGGGGACAG
ATGGAATGGGCTACAGGCAGAACTCCCCTTGGCTGGGAGA
GTAGAAATTCCCCACTACAGTTACTGGACCCACCAATTGG
GATTCTTTTCTTGTAAATAACAGAATCCAATTCAAGTTAA
GGGAACAAGGGAGATACAAGGATACTTCAGGAAATGCAAG
GGCAGGAACGCAACCAGGCCTCCAGAGCTGGCAGTGTCTT
CTCTCCATGTACTGGGAAGCAGAGAGATTGAGTTGCACAA
AGGATGATCCCCCATGGCCTCCTCCTCCACTCAATAGTGT
TTCAGTTTTCTTAGACCAACCTAAATGGAACTGGAATCTT
AATCCCACTTCCAGATTCTCCACAGAGAAAGATCTGATTA
GTCCAGCTTGATCTGGACATCCACCCTAGTCCTGTGAACT
GTAACCAAAAGCACAGGGTCATGTAAACGGCCAGGGGTCT
GGGGACTGTGGAATGTGGACGGAAACCCAGAGCTGCCGAT
CACCGCTCCACATAGGGCCTTTCCTTGAAAATGGCCCCAT
AGCAGTGATCGCTGGGCACAGACTATGTTCAGCCGCAACC
GCAGCTTCAGGTTCTGGAGCAGTTCCAGAAACTCGGGAGG
AAGCCTGAGCAGTTAAGATGGTCTGGGTTTTGTGGGCTTT
TATCTCATCTCTATATCTGATCTTATTCTCCTAATCAAAC
TGTTGGTTTTGAGAGCACAGTATGAAAGCCTCTTCTGAGC
CCGTCCTCTTTTGAATAGGTATGAACTGAAGCACGCTTCA
CATATCAGCAAGTTACCCAAGGGCAAGCACAGTGTCAAAG
GTAAAGTGTTTCCAAAGCTGCTGCTACAGCCCAAGGCATC
CTGGACAGCACAGAACGGGGGGCTTGCTGTCCTGAGAAGG
CTGCCTTGTGGCTGGCTGTCAAACAGCTGGAGATTAATTT
TATCCTTTTGGGGTGTGTGTGGGGGGGGTTGTTGTTGTTT
GGGGGTGGTAGTGGTGGTTAATATGCTGCAGCTGACCGTG
ATTGGAGGTTCGTTTTATTTATTTTTGTAAAAAAAAAAGG
CCAAGCTCTGTAGCAGGAGGTTCATTTTTAAAAACAGTTC
TCTCTCTCTGGCTGCAGCTGGTATCACAGATGCCCCAGGA
GAATCTTGGTGCAGGCACCAGTAACCAGGTGCATGGGTTT
GGGCTTTAACCTAACTTGTAGCTACAGCATCTTGTAGCCT
GGAGCATCTTGCATTACTAGAATTTGCAGCATATGATTTA
GAACTTCCCACTGCCTGGTTGAAGTGGCTGCTTTGGAATT
CTGTTAAGCCAAAATGTGACCCTGTATGGAGGGTACTGCC
ACTGTTCTCGTGAAACTCAGTGAAGGTTGATGCCCTGGAA
ACCTTGATTTATTGCCTTAGTTTTATATCTGAAGAAAGAT
AGAGCAGAGCATGTCTTTAAAATGAGCACGAGACTGGGTG
TGGTGGATCACCTGAGGTCAGGAGTTCGAGACCATCCTGG
CCAACATAGTGAAACCCTGTCTCTACTAAAATACAAAAAA
TTAGCTAGGTATGGTGGCAGGTGCCTGTAATCCCAGCTAC
TCGGGAGGCTGAGGCACGAGAATTGCTTGAATCCGGGAGG
CGGAGGTTGCAGTGAGCTGAGATCATGCCATTGCACTCCA
GCCTGGGCGACAGAGACTCCATCTCAAAAAGGGAAAAAAA
AAAGGCCACATGGACTCAACATCAAAAAGAGCTCATCTCC
CTGGAACCTTTGCCACATCTGCTCTCACAGTTCATGTCAC
TTGTGACTTCTGTTTTTCAGGTTTGGGCAAAACTACCCCT
GACCCTTCAGCTAGTATTAGTCTGGATGGTGTAGAGGTTC
CTCTTGGGACCGGGATTTCATCTGGTGTGAATGACACCTG
TCTACTATATAACGAGTATCCTTTCTTGAGTATGCTGTGT
GAGCACAAAGGGATGTTCTCGAGCTACAGAGTCACTTACA
TGCTGTCAGATTACCCGGGGCAGACAAGGATTAGAGGCTG
TCCTATAGTGTGTCCCATGGTGACTGTTTCCCTTCCGTGG
TCCCTCCCTGTGCATAGCCTGGCTTACAAGGTGTGAGCCT
TCCCCCGGTTTCCAGAGGATGATGTCCTCTCCTCAGTCTG
CCTGAAGAAGACTTAGAGTAACTTTCAGGCTGGCGTTGAG
CGTCCTGCCAGCCTGGGGGAGATAAGGCAACCCAGCCCCG
TGAAGAGGCCTTAGAGTGACTTTCAGGCTGGCACTGAGCA
TCCTGCCAGCCTGGGGGAGATGAGGCACATGTACCCTCTG
TTGCTTGGCCGTTGGCTCCTTAACAAGCTTCCCCTCAGGT
ACATTGTCTATGATATTGCTCAGGTAAATCTGAAGTATCT
GCTGAAACTGAAATTCAATTTTAAGACCTCCCTGTGGTAA
TTGGGAGAGGTGGCCGAGTCACACCCGGTGGCTCTGGTAT
GAATTCACCTGAAACGCTTCTGCACCAACTCACCTGGCCG
ACTAAGTTGCGCATGGGTAGTGCCTGTACTAAACCACCTC
AGAAAGGATTTTACAGAAACGCGTTAAAGGTTTTCTCCAA
CTTTTCAAGTCCCTTGTTTTGTGTTGTGTTTGTGGGGAGG
GGTTGTTTTGGGGTTTTTTGTTTTTTATTGCCAGGTAGAT
AAAACTGACATAGAGAAAAGGCTGGAGAGAGATTCTGTTT
GCATAGACTAGTCCTGCAGAAAAAACCAAGCTTCGTTAGA
ACGTCTGCCTTACTAGTTTCCCCAGGGAAGGAAAAATACG
TTTCCACCCTTTTTTCTAAGTGTTTGTCTTTAGTTTCGAT
TTTGGAAAGATGTTAAGCATTTTATTTTTAGTTAAAAATA
AAAACTAATTTCATACTATTTAGATTTTCTTTTTTATCTT
GCACTTATTGTCCGCTTTTTATTTTGTTTGCCTCTTTGTG
AGGGGTGTGGGAAGACCAAAGGAAGGAATGCTAACAATTT
CTCATACTTAGAAACAAAAAGAGCTGTCCTTCTCTAGGAA
TACTTGAACATGGGAGCTCTTGAAATACGTAGTATTAAAA
GTTGCATTTGAAATTCTTGACTTTCTTATAGGCACTTTTG
TCTTCCAAATTAAAACTCTACTGCCAATATACTTATCCAA
GGGCTAATAGTAATACTCGATTAAAAATGCAGATGCCTTC
TCTATTTGTGTATTGCGTGTCTGGTCTCATTCTGACTACA
GATATGGTTAATCTTCACGGTGCAAGGTCCCAAGAGACTT
TGGGGGGATTGTTTCTACGCATATCTGTGAAACCCCAGAA
CGTGCCAGGCAGCAAACAGCATTGCTCAATGGGAATGCCC
CACCTAAGGGGCAGAAAAACAAGCACCAGGCATAGGAAGA
CACTTTTTTTTTTTTTTTTCCCCAACTTATCAGATGCATT
GTGGTGATCAACTCATCCTGCTCTCCGGAGGACTGCCTTT
CATACACCACATTGCCTCATACAACTACTCTACATTTGAG
AATCATACTTAAAGGTTTACATTTCAATTGCCTGAAAGCC
AGGGCCAGTGTCTTATGTCACTTCTGACCTTTTACAGAAG
GGGACAAGTGAGGTAGTAGCTCACACCTGTAATCCCAGTG
CTTTGGGAGATCATTTGAGGCCAGGAGTTCAAGACCAGCA
CCTTTGACCTGGAGACCCTCTCTCCTGATTATCCAGCAGT
CCAGGCTCTTGGGCTCCTGGGCTCCTGAGTATTCTGTACT
CTACCTTTTTTTTTTTTTTATCAGCACAGAGAAAGGCAAT
TACCATCACAGTACCTGATTAAACAAAGTATTTTTAGGTT
GGAGTGATTACTTAATGGGTTCCCTGTAATCAAAACTGGT
TTCTTTTTTTAAGGAAGATTCACATTTCTCAATCTATTTT
CCTTTCAAAAGAGAGAAATTAGCATTTTATGTTTTAGTTT
ACACATTCTGCTTTTCTTTGTTCACTTTAAAAAGATTCAA
GTCCTGGCCAGGTACAGTGGCTCATGCCTGTAATCCCAAC
ACTTTGGGAGGCCAAGGTGGGCGGATCACGAGGTCAGGAG
ATGGAGACCATCTTGGCCAACATGATGAAATTCCATCTCC
ACTAAAAATACAAAAATTAGCTGGACATAGTGTCCACCTG
TAATCCCAGCTACACGGGAGGCTGAGACAGGAGAATCGTT
TGAACCCAGGAGTCAGAGGTTGCAGTGAGCTGAGATCACG
TGTGGCGGCAGAGCAAGACTCCGACTCAAAAAAGAAAAAA
AGGAAAAATTCAAGTCCTATCTCAGGGTAGCAGCTAAAAT
GTGAGAATTTAATTTAAAAATTAAAGCCACCCTTGCATAG
AAACTCAGGGTGCTCCATGAGAGAAGAGAGAGGAACTGCC
CTCTGCCCTTCGTGGTGAGCTGCCCTCCTCCTGCCTTTGT
GCCTGGAAGTGCCCTTGGCCAGCAGTAGTTGCCCAAGGCA
TTACTGGCCTGACATTTCAGAGCACACTGTTCCACGGCGG
TGCATGCATACATCTGTAAAAGATGCACTACGTACACAGT
AGTGTTTTAGCCAACGTGCTAGCCAATGAATTCTGCATCG
GTGGTTATCTCTTGCTACACAAGAGATGAAGAACCATTCC
TTCAGCATCCCAGAGCACTAAGGCAAAGCTGCTATAGAAT
GATTTGCCTGGAACTTTGCCTTAGGGCAAACCTCAAGTAC
TGCTTTTAGGAATGAAATCTAATGGTACCCTTGCCCCTGG
TGCGGGCATAAGTATGTACTCAGCTTAACTGTTCACACCA
AAAGCCTGGAAGTTCTGCATTGTCCTTTGGCCTTCAGAAA
CCTTGTATCTTAACTGTTAAGATCTGCACATTGGGAATCA
TTCACCTCTGACCTGTTGGGCTGGTTTTATTCCACGCTAT
AAAATATACCCAGGTGCCTTAGGAGTTCACATTTCTCAGT
AGTGTCATTACCTTTCCCTTAAATTCTGTTTTGACTCTTC
AGAGATTGGTGGTTGCTTTTTTGAGGCATAGTGTTTCCAC
CATTTCATAAGGCAGGGCCTTCCAAATTGAGTCTAATTTG
GGGCCACGGGGCTTTAGGGAGATCTGGTACAGTGCTTAGC
AGCATCCCACTGCCCCTCACATCTGCCATTCAGCCTCGGC
ATGGAAGATCAGACGGCAGCTTCCCTTTGGCATGTGCCAA
ATATGCCCATTTGTGTGGTTTAAGAGGTCAGTGTTGGTTT
TCTCATTTCTCTTTACTGTTCCCTAGAGTAGGTCATCTAG
GTTATAAGAAGATATATTTTAGAGACTTCAAAAGTAAAGA
AAATGTGACCTGTAAACATCTTCCTCCTCAGCGAAATTAA
CCCGTATGTGAAAAATGTTGCCCGCTGGACTAGGGAACAG
TGCTGGTGATAGGGACAGCTGGTGTGTGTCCTGTGGGTCA
TGTGGACTCACAGCACTCAATGCCACCCACCACTGTGGCA
TTCTGTATAGCTTTGCTTCTGAACAGCGACCTCATTCTGC
AGCAGAGTTCAGCGTCAGGCTTGTACTTAGGAATTAACTG
GTTTTGCCACGTCCCATCACCCAGAAATGGCCTAAATGAA
GAGTAGAATGGCTCGTGATGGTGCCAGTTGTGAGACAATG
TCCTGAAAGGATAAGGTTTGATCTTAATGATGCAGTAGAG
GGTTGAAATCAGAGACCAACCTGGTGTCTCCCCCCAGCCA
AAGCACATGGGTCTGGGAACCAGTGGGTGAAGTGGGAGTA
GTTCCTCTTGCTGTTACCACATCTGATACCCAACTCACAG
GACTTGTGTTTGGAGGTCTTAGTCCATAAGGGAGAGATGC
TTCTAGGGGACACAATTATGGTTTCATTGACTTAGAAGAT
GAGGCTACCACTTGGCTGTTTGGGGCTCCTCCTTGTACCA
CTGAAGCAATGTGCGGAGGAGGGGGGTGACCTTGCTGGCA
GGAGTGACTGATCCTGATTACCAAGGGGAAAGTGGGATGC
TGCACAGGGAGACAAGCAGGACTATGTCTAGAGTCCAGTA
GATTCTCAGGAGGGCTTTAGTGCCACCATGTCCATTGGTA
AAGGCAAGGCGAAGTACAGCAACCAAAAACACTGCAACTC
CAAAAAATGACAGCACTGTGGAAAATTCAGACCCTTCAGG
GATGAAGGCTTGGGTCACTTTAGTCAACTGAGGTTCTGGC
TGAGGGCAAAGGAAATAAGGAATGGGTACCAAAAGGAAAG
TCACAGATGTCAACTATGGCTTCATGTCCAATTACAGAAA
AAAAAAGACCAAAGCAGCCAGTTAGAGGGGCAGAAACATT
GCAGGTTTTGGATTTTTTTTTGGTTTTTTGGGGTTGAGAC
AGAGTCTCACTCTGTTGCCCAGGCCAAATTGGAGTACAGT
GATGCAATCTCGGCTCACTGCAACCTCCGTCTTCCGGGTT
CAGGGGATTCTCCCGCCTCAGCCTCCCTGGTAGCTGGGAT
TACAGGCACGCTCCACCATGCCCGGCAAATTTTCATATTT
TTAGTAGAAACGGGGTTTCACCATGTTGGCCAGGCTGGTC
TCAGACTCCTGGCCTCAAGTAATCCGCCCACCTCGGCCTC
TCAAAGTGCTGGAATTATGAGCCACTCCACCCAGCCGAGA
CGCTGCAGTTTTAAGCCACAGAACAAGTCTAGCCGGAGTG
TAGCGTTTCTGATGATGAGTTACAATGGCTCTACGTACAC
TCAAATTGAGTTCTTTCTTATAGGGTACCTATAAATGTGT
ACATCACATTTGTACCCTTAAATGTCTTGCCTTTTAGTTC
AATGGATTCTGGATTCTGAGGATACTCTTGGTCCTTTCCA
GAGATGAAGTCAGTCAGGGGTCAGGGCCTACAGGAGGGAA
TCCCTATATTCTTGGGGTTGTCTGAGCCGGGGCTCATACC
TGTCTGGTACTTTCAACCAAACCTCTTTCTCATGGACTCT
GTAAAAGAAACAGGCCATTCTGAATCCCCCAGATCTTGTA
CCTCCCTCTTAGAATTGTCTGGAGAGTGTGTGTGCGATTC
CCCGGAAGGACTTCGTGTTCTTCCTGACCTCTAATAAGCG
CTCCATAAATCTTAGCCATTGTTGCTAAAATCCTGGAGTG
GTTTTGCTAGAGTCTGAATCCAAAAAGGAAGCTCCAGGTA
AGAGGAGAAACTAGAGAACAGGACACAGACCATCCTGTGC
TTTTTCTATCCTGTGAAACCATCACCATGACACTGGCCTT
CCCTCTCAGTGTGGCCTCCCCTCAGTGTGGCCTCATCCGC
TATGTCCCTCCCTGTGGTCCCCTTAACTGTGAAGTGTCCA
GCCTCTCTGGCACTTACTCCCAGGCCCAGCTCCACTTCAG
GCAGGCCTGCTGGGGCTCAGAATAGCCCAGCTGCTGTCTC
AGCAGATGGCCAGGCTAATTTTAGCCATGTGATACCCAGG
GACCAGGCTGGGCTTCCTAGATTTGAATAAGCCAGTGTAC
AACTTTGGTCTAGAGCCAATAACAAAGTTTGGAGTTGTGA
TCTCTGTGTCTGCCTAGCACTTTATAAGATTCCAGAAATA
CAATTTTAAAGGATTTGTTTCTGTAAACCAACAGGAACCC
CAGCTATGGAGCCAGCAGGGTGTTGATGGAGGGTGGTAAG
AAGCAGGTGGTGGCACCAACTCCTGCCTCTTCTCCCTGAT
GACAGGCGGGTGGCCGGGTCTCAGCATCCTGGGTGCACTG
TGCTCTCACTGCTCCCCTGGCCAAAGTGAAAGAAGGCAGC
AGCCAACTCAGCCTCCTGGAACATCCTCTGAACCACTCGT
GGGTGGCAGGCTGCATCTTCATGCTATGGAACAACTGTGG
TCGGGAAGAAATCAGCCAGATGCCAGCAAGAACCTACTTT
GGCACTTTCATGTGCAGTCCCTCGTGAACCTAATGTGAAG
CAGGCAGATGTGGAAACAGGCTCAGAGAGAGAAGAGGTCC
CAACAGAGGCTGAGACAGCCAGGTTAAGAACGTGTCTTTT
CCATTCTGAGGTTTCTTCCTCATTATTCTTCATATGTGAA
GACTGCCTTTCATCCCAGTTCTCCCAAAGAGTTCAGGGAC
AACACAAAGTGGCTTGGAGAAGTGGCCAGAGAAGACAGTA
GAATGAGGAGACCAGACTAGTCATGCTTCCTAAACTGGGT
CCATGAACTCTTAAAAGATGGTTTGGGTGGTCTTCGGGGA
ATCTGTTTGTCAGTTGAGCTGCTTTCAGCTTAAAAAAAAA
TAAAAGGAAAGCCAAAGTAACTGTTTAAACAGTAAGGACA
CATCATTCACTTTTCAAGAAGTGGGAGCCAGGCACTGTGG
CTCACACTTGTAATCCCAACTCTTTGGAAGGCCAAGGCAG
GAGGATCGCCAGAGGCCAGGAGTTTAAGACCAGCCCAGCA
ACATAATGAAACCCTGTCTCTACAAAAATTTAAAAACTTA
GCCAGGCATGGTGGCGTGTGCCTGTAGTCCCAGCTGCTAG
GGAGGCTGTGGTGGGAGGATCACAATCACTTGAGCCCAGA
AGTTCTGGCCTGCAGTGAGCTGTGATCACATCACTGCACC
AGTCTGGGTGACAGAGCGAGACCTGACTAAAAAACAAACA
AGGCCGGGTGTGGTGGCTCACGCCTGTAATCCCAGCACTT
CGGGAGGCTGAAGTGGGAGGATCACCTGAGGTCAGGAGTT
CGAGACCAGCCTGGCCAACATAATGAAACCCCGCCTCTAC
TAAAAATGCAAAAATTTAGCCAGGCATGGTGGTGTGCACC
TGTAGTCCCAGCTACTTAAGAGGCTGAGGTGGGAGAATCG
CTTGAACCCAGGAGGCAGAGGTTCCAGTGAGCCACTGCGC
TCCAGCCTGGGTGAGGCGGCAGAGTGAGACTCTGTCTCAA
TTTTTTTCTTAATAAAAATTTTTTTAAAATTGACCTTCGC
AGGGTTGGTTAATTCTCCTCCTCTGTTTCTCTTGGCTTTT
CTTTTCATGGTTGCCAGATGGCAATTGGACACCTAGCACC
ACCATCCAGAGGCAGGAAAGGAGAGTTACCCCCTCATCCT
TTTCCAGTGAGGAAAACTTTTCTCCATTGTTCCCAATAGT
CCTCTCTTCTCATCTCATTGCTTAGGGGCTGGGGCACATG
CCCGTGCCCCACAGCTGCCAGAAGGCTGGACACAGGCATA
GTGCAGGCCATCAGCAAGGACAAAGGGAGTGAAGAATGTG
GCCTAGGAGCATGTCATACCCTAGAAATTGTGCACAGAAG
CTGAGACACAGGCACTCTTGTGGGTAGTGGGTCCATAAGC
CCATCAGATTCTCAGCGGCCCATGAGCTCAAGGTCTTTAG
AACTTCAGGTGCAGATCATCACTGAGGCTCCCTCAGCTGC
TTAACATTCTTTGATTTTGTGAAAAAAGATGTAAACCGTC
ACAGAAATAGAAACAGTTGCCCAGAATAGTTTAAGTGGCG
GTACTTAGTGCTAATCTCACAGGCTCAGCCAGGCTTTGAT
GACACTGCGGAGGTCACTGTCAACCAAATTCTTCTTTTCC
TCCCTAGCTTGTCTTTTTGCTGTGAACTCGTGTTTTTGCC
CAGGAGGTGGTCCTGCTTTCCTTGACTGGGGCCACAATCT
TCTGCCTGAGCAGTTACTGGATTCCAGTTATACTGGTGGC
AATTCCATTCCCTCTTAGGATGGGCAGCCACAGTGGTGCC
CAGGACGCCAGGACCAGCCCCAAGGGCCTGTGATGACCTC
AGATCTCCCGGGCAGGGTTAGCAACTCCCTAAGGGCAAGC
CCAGTGAACTGCAATGTGGTCTTCTTGGGCATCTCCCGCA
TTGGTCCCCAGGGCAGGGATCATCTCCAGGCAGGCCCTGG
CTTGTGACAGCACTGATGAAATGCATGACACCTCTGATAA
ACTAATGGACACTCAACAAAACACATCTTAACTACCTTAC
ATTGAACAAACACAACGTGTGAACAAACCATTTATTTTTC
TCCCACTGGTCCTTTAAAATTGTTCAGAGGAGACACCTTC
CCCTGCCACTGGAAGAAAATTCTGCAGGCCTTCCCTTCTG
TAAAAGATAGTTTCCCCTGGTGACTCTCAGATTCAGACAG
TTCCAGCTCAGTAACTGGGATGTCTAGTCCATGGTAACAA
TCAAGTCTCAACTTGATTTAGCATTAACGTTTCTCTCTCC
CTGGGCTGGAGGCCTGTGGTAGGAAAGGAAAGAAGTTGCT
TTCTCCTCCATTTCTCAGCCTCTCCTCTTCTCATCCTACT
TTCTAGGCAGTTTCAGGGAAGGTGAAGGGAGGGAGCCGCT
GGGGGATAGGAAAGGACTTCCCTGCACTAGCACCCAGTTA
ATTTAGCTGTGGCAGGCATCTGTCACTGGTCTTCTTAGGG
TACGTTCATCAGCTTTTCAGGGGGTCCCTGCTGGGTCCCT
CAGAGGGCACTCCCTTAAACCAGGCAGGTGCCTGTTACGG
TAAGCCCCCTGTGCAGTTCTTAGTGATTAGGCACTTACTC
CAGCTCCCTGCTGCTGGGGTATCCATTGGACAAGACCCTG
CTCTCTCCCACTGGACTCCCACACCTAATCCACAGGACTC
ACTCACACATCTCTGGCCCTGACCATCTCCGGGAGCTTAG
CCAATCCCCCACGCAGCTCTCCAGTTGCTCCCCGAAAAGC
AGTTAGTCCTGTGTCTCCCAGAGGAGGGGACTGACCCCGG
ACCACCACACCTGCAGCTGAGGAGTTACCAATAAACTCCA
AGGAGACAATCACTGCCTTCTGCTCTTGGCCTAGGATTTC
TTAGGAAATGCTCCCTCCCTTTCCACACTCTGGACCCTTT
TATATCCCCCACCCAGCTGAAGCTCCCAAAAATCATGGAG
CTCTTTGCAGACTGTTCCCTTTTCACATATTTTATCTTGA
AGTCCCCATTAAAACTTCGATTTTTTGTTGGTTTTGTTTG
TTTGTTTGTTTGTTTGTTTGTTTGTTTGTTTGTTTTTGAG
ACAGGGTCTTTCTCTGTTGTCCAGGCTGGAGTACAGTGGT
ACAAAGTTGGTTCACTGCAGCCTTGATCTCCAGGACTCAA
GTGATCCTGCTGCCTCAGCCTCCCCAGTAGCTGGGACTAT
AGGCACACGCCACCATACCTGGCTAATTTTTATTTTTATT
GTTTGTAGACATGGGGTCTGACTATGTTGACCAGCTGGTT
GTGAACTCCTGGATTCAAGCACTCCTCCTCCTCAGCCTCC
CAAAGTTTTGGGATTACAGGCATAGCCACTGTGCCTGGCC
ACAACTTTGATTTTAACGTTCTGTTGCACATTTTTAAATT
TGATCCTCACACCAACCCCATGAGGGACATTATGATTGAG
TCTACATATGGGAACCTGAGGCACAGCGGGACTAACCTGC
CCAAGGTCACACAGATGACTGTTTAGATGGGCCTTTCCTT
GCCTGGCCTCTACACAAATCCTGCTTATTGACAACTCCCT
TCACATAACCCAAAGCCAGCAGTCAATACGCTCAGCAATT
TGTACAAAGAAAAAATTGTTGCACCTCCAGGGACTCTTTT
CGGGGGTGATGGAAATGTGCGTGTCGATTATGATGTCAAA
TCCATTAGTTGCACACTTTAGTTTACTGAAGATAAATTAC
ACCTTAATAAATAAAAGTTGATTTTAAATGCCATTCAAAA
AACAACATCAACTCCTGCCCCTTAGTGGTAAAAAATTAGA
GCTAAGATGTCATAGGTGGACCAAGTTAGACTCTGCACAG
TGAGTTGGTAGAAGTCATCAAAGGGAAGAGGAGAGCCCAG
CAGCTCTCCAGAGGCCATGTCCCTTGCACCTCAGAGGAGA
GAAGATAGGACTTCCTGCTTCCACTTCCTGTTTCCCACAG
ACCTGATCTTCTGCTTCTTTTAGATACCCAGAGCCTTCGT
CACTCTCTCATAAAGTTTCCTCTTGAGTCAGTCCAGCTGG
GGGCCTTCTCCATCCAAGAGCCTTGACAGTGTGTGCAGCA
TGCGGGGGACAGGAGGGGTCTCACTATTTTTCCCACGCTG
TTCTCTCCTGGACTCAAGGGATCCTCCCGCCTCAGCCTTC
CAAAGTTCTATGAGCCACCATGTCCAGCCCTCATTCTATT
TTTTTCTTTTTTTTTTTTTGAGACAGAGTCTCACCCTGTT
CCCCAGGCTGGAGTGCAGTGGCATGATCTTGGCTCACTGC
AACCTCCACCTCCCGGGTTCAAGCGATTCTCCTGCCTCAG
CCTCCTGAGTAGCTGGGATTACAGGTGCTTGCCACCACTC
CCAGCTAATTTTTGTATTTTTGGTAGACACAGGGTTTCAC
CATGTTGGCCAGGCTGATCTCGAATTCCTGACCTCAGGTG
ATCTGCCCTCCTCGGCTTCCCAAAGTGCTGGGATTATAGG
CGTGAGCCACCACACCCGGCCCCTGGTTCTATTGTAAACC
TTTCAACTACTGCACTTGCTTATCACACTATATGTACATA
TATTAATTTGATAAAATATGGAGAATAGGCCGGGCGCCGT
GGCTCATGCCTGTAATCGCAGCAGGAGTTCAAGACCAGCC
TGGCCAACATGGTGAAACCCCATCTCCACCAAAAAAATAC
AAAAATTGGCCAGGCACATCATTGCCTGATGCGTGATGTA
ATTTTGTGAGAAAAAAATTAAAACATGCATTTTAGAAAAA
AGGATTGAGAAGAAAACCCCAAAATGGAAAAGCAACAGTC
TGTATGTGGTAAACATAAGAGTAATTTTTATCTTTGGGGT
TTTTCACATTTTCTTCACAATAAGCCTGTACAACCAGATA
ATAAAAACTGTCAATCTTTAAATAGGATTGGGAAGTCTCT
ATTTTCTTGTCACACTCTCATTATCCCTACTGTTTACCAC
AGATAAGCACTGGGCCTGGGTTTCCCAAGTCCCTTCACTT
TCCCCTTGTTAACTGTGGTGCCCTCAGCCCAGGACGGAAG
GCACTGTGGCTGGGGACGTGGGCACCTGGGGGTGGCTTCT
GCTGGTGCCTCTTCTCCACAGCAAGCATCTCCTGGTTCCT
CCGGCTCTGTAGCACTGGCCAGATCGAGGTTGCCAAGCTC
GTTGCCATTGCTGGTTACCTCCAAGAAGCTCCTGGCCTTT
ACTCCCAGAACACACACCTGAAAGACTGCTGCTGGCCTCC
GTTTCTAAGGAAACTTTCTTCCTCAGGCCTCATCCCCTGG
CGGAGCGTAATTACCCACTGGAGAGAAACAAAGCGGCACT
CATTTTTCTGCTTGAATCACTTCCAAAGGGCTTATTGTGA
TTTCTGACTGGGACGTGGGTTTTGTGGAGAAGAAGTTCCG
CTTGGCCAAAGGTAGGCTCTGAGGTGAGGAAACCAGGAAA
CCTGCCGGCTGATTGAAGATAAGGGAGCAGTGGCCTGTGG
AGCAGGGCTCCCCATAAGAACGCTGTACAGTTCTGGCACC
TCAGGAACTCGCCCACGTTTGCTGATTGCTAACAGCTGCC
TGCTCCCCCTAACAACAGGCAAAAAACTCTAGAGTTGTAA
AACGGTCTGTTTATTTGCCTTTAGTAGCCGCAAGAAGGGG
AAGCAGGGGAGTGTGGGCCCCATGCTGCAGCCCTGGAGGG
GAGGCCTGGGTCAGGGCCTCCCGCAGAGGAGAGAAGGAGG
CAGGATGGGCCTGAGGAGTGCAAAGTTCAGGGTGGAGTTC
CCAGCACAACCCCACACCCTCAGTGAACCCCGAGAAGGCT
TCTTTAGAACCCAGGATCTCGCCAGGTGCAGAGGCTCAGG
CCTTAATCGCAACACTGGAAGGCCAAGGCGGGAAGATGAC
TCGAGGCCAAGAATTTGAGACCAGCCTGGGTAACACAGCG
AGACCCTGTCTCTACCAAAAAAAAAAAATTGAAAAATTAG
CCGGAGGCCGGGCACAGAGACTCACTTCTGTAATCCTAGC
ACTTTGGGAGGCCAAGGCAGGTGGATCACTTGAGATCAGG
AGTTTAAGACCAGCCTGCACAACATAAGGAAACCCTGTCT
ACTAAAAATACCAAAAATTAGCTGGGCATAGTGGCGAGCA
CCTGTAATCCCAGCTACTTGGGAGGCTGAGGCACGAGAAT
CGCTTGAACCCGGGAGGCAGAGGTTGCAGTTAGCTGAGAT
CGCGCCACTGCACTCCAGCCTGGGCCACAGAGCGAGACTC
CATCTCAAAAAGTAAAAATATTAGCCGGGCATGATGGTAT
AGGCTTGGAAGTCCTAGCTACTTGGGAGGCTGAGGCGGGA
GAATTGCTTGAGCCCAGGAGGTCAAGTCTGCAGTGAGTAG
TGTTTGCACCACTGCCTGGGTGACAGAGCCAGACCCTAAC
TGATAAATAAACCTCGGGACCTCCCTGTTTCGGGTCCCAT
TTTGGGTCCCGTTTGTGCAATGAACCCACCTGGCTATGCT
GTGCTCCGTCCTTTCTTTCACTCTCGGCTGTTAAATGGGG
CCGGCAGCAGGTGAGCTTAGGGCGCAAGGACACACAGAGG
TTTCGTTGCCCATGTGTGAGAGACCCACAGGTCGTATCTG
CTTCCTGAGGAGTAGGCTCGTTGTTCCTCTTCCACAGTGC
CTTCACGCCACAAGCACTGTCCTCTCCCATCCTGAGAGGC
CCCAGGAAGGGAGGGCCCCCCACCACCCCGACACACAGAT
GCCATTTGGTCAGCACCTCTCAGTAACACTCGGACTTCTA
AGGCAAGGGACGGCGGTACCTGAGCCTTACTGTTCTCTTC
ACAGCCCCTGCTTGTTCCAAAGGTGATCAAAGGGGTGGCA
GGAAGTAAAACTGGCAGCATTTCTAGGCCAGGAAAAACAC
CTGGGCCCTGTTTTTAAAAACCCTCTGCTCCATCGGTATT
TTTCCCCAAGTGCTCAACTGAGATCCCCTGATGCTTCAAG
GGCGGGTCACCAAATAGTCTATTACTGTCTCCCTCCTTTG
ATCCATCAAAGCACTGGATTGCGGAAGCCATTTTACACCC
AGAAGCCTATAAGCATCTCCTTCTCCATTTTGAAAACAGA
AAATCACTACCAAGAAAGGATTCTCTAGAAAATCTTGAGA
ACTAAGTTAAAAAATCAAATGGATTCTGCTTTCTTTTTCC
AAGAACCCGCTTAGGACCACCATTCCAGGGGAATATTGCT
CATGATTAATGGAAAGCAAATAAATGAATGGACTGAAATT
AAATAAATCAGCCATGACATCCATGAATCGGTGGTGCATC
GCTGAACCTGGCTGTACCTCATTTCCTCTGACCAGACAAT
AAGAACTACCTTTACTTGCAACATTGTCAGTCCTACTTAT
ATTAAGTCTAACAGGTAGGGGGGAGGGGGTGTCTTGAATC
CTTGAATCCTTAGCTAATCTTTCTCTTGAAGTGGAGTCTC
AAGGTTCATGCGTAAATGTCAGCCCCTCAGTCCTGCTTTG
GAATGAAATACAGTGACACAGTGAGTTGCAAGGACCTTGG
AAGGAAAGCCCAGGAGGAGGAGGAAAGGAAGGGTATAATG
TGAACACAGGGGCTGGGGATAGAATCCTGAGGGTTTTGCT
GCTTGTTAGTTTTTACCTGTCCTTGAAGATGTCTTGATTG
GAAGTTACTAGATTTTATCTGACAGCTGGAAGGAATCTTG
GGGGAATTTAATTTAGGGATTCCATGGGCAGGCTCTGGAA
TCTGTGACACTGAACTTAATGTGTAGAATTGTGTTGTGGA
TAGGCTTGCTGGTTTTCAAATGTCCACAGATTCTTTGATG
ATTCCCTCCTCAAATGGTGGAAGCCAAAGGAGAGGGGTTG
AAAAACAAAACAAAAACAAAAAAACTGGTGGAAGCCAGGT
CCTCTCCCTTCAGTGAAGACTGTACTCAGTAACTTGCTTC
TAACAAACTCATCATGAAAGGCTTCCTTGTTGCTCTCTTT
CTTTTTATTAATATATACATATTCTTTTGGTAGAGACAAG
TAGCTCACTATTTTCCCTGGGCTGGTCTTGAACTCCCGAC
CTCAGGCAATCCGCCCCCCCCATAGCCTACCAAAGTGTTA
GGATTATAGGCGTGAGCCACCATGCCCCCTGGCCCTTGCC
CTCTTTCTTTCTTTTTTTTTTTTTTTTTTGAGATGGAGTT
TCACTTTCGTCACCCAGGCTGAAGTGCAATGGCGCAATCT
CAGCTCACTGCAACCTGTGTCTCTTGGGTTCAAGTGATTC
TCCAACCTCAGCCTCTCCAGTAGCTGGGACTACAAGCATG
CACCACCACACCCGGATAATTTTTGTATTTTTAGTAGAGA
CGAGGTTTCGCCATGTTGGCCAGGCTGGTCTCAAACTCCT
GACCTCAGGTGATCTGCCCACTTCGGCCTCCCAAAGTGCT
GGGATTACAGGCGTGAGCCACTGCACCCAGCCCCCTTGCC
CTCTTTCTTAGCTGACTTGCTCAGGGGAAAGTCAGCGCCA
TGTTGGGAGCACACCAGCAGCCCTTACCCACCGTGTGAGT
GAGCCTTCTCAGAAGGGGACCCTGCAGTCCTATTTGAGCC
TTTGGATCAGGGTGCCTCTATTGACATTTGGGGCTGGATA
ATTTTGGTTGTGGGGAGTTATGCTGTGTGCTGTAGGAGCT
ATCACAGTATCCCTGGCCCCCATCCACTACATGCCAATAG
CATACTCCCCAACTTAGTGACCGTAAAAATGTTTCCAGAT
GTTGCCAAATGTCCCCTGAGGGGCAAAATCACCCCCCAAC
CCCAGCTGACAGCTGCTATGTTAGATAACTGCAACCCTGG
TGGACATTCACTTCAACCTCATGAGCCAGGATAACCCACC
TAAGCTGTGTCCAAATTCCTGACACACAGAAGCTGTGAGA
TAAGAAACTACTGTGTTCTTGGGGTGATTTATTATGCAGC
AATACATTATCAATTCAATGAGTATGTGAATTTTTCAGAG
GAAAAGAAGGGTCCTCAGCCTTCTTTTTCATTTTTCTTTT
TTTTTTTTTTTTTTGAGACGGAGTCTCACTGTGTCACCCA
CACTGGAGTGCAGTGGTGCAATCTTGGCTCACTGCAACCT
CAGCCTCCTGGGTTCAAGCAATGCTCATACCTCAGCCTTC
TGAGTAGCTGAGACTACAGTCGTGTGCCACCACACCCAGC
TAATTTTTGTATTTTTAGTAGAGACGGGTTTCACTGTGTT
GGCCAGGCTGGTCTCAAACTCCTGACCTCAGGTGATTCTG
CCGCCTTGGCCTCCAAAGTGCTGGGATTACAGGCGTGAGC
CACCGCATCCAGCCGGGACTTTACCTTTCTTTGGGGTCTT
AGGGGTAAGAACCCTGGATATAGGCCAGCCTTCTAACCAA
TGTGCGACCCCTTTGCATGGCTTCCTTGAGTGTTGGTCAA
ACCAACACTGCTTGAATAATTCTAACAATCATACCTTATA
AGGTCAGTTATAATTGAATAATTCTAATAATCATACCTTA
TAAGGCTCAGTGTATTGTTAAACAGAAAATTTTATTTTAT
TTTATTTTATTTTATTTTATTTTATTTTATTTTTGAGACG
AAGTCTCACACTTGTCGCCCAAGCTGGAGTGCAGTGGTAT
GATCTCGCTCACTGCAACCTCAGCCTCCTGGGTTCAAGCA
ATGCTCATACCTCAGCCTTCTGAGTAGCTGAGACTACAGT
CGTGTGCCACCACACCCAGCTAATTTTTGTATTTTTAGTA
GAGACGGGTTTCACCATGTTGACCAGGCTGGTCTTGAACT
GACCTCAGGTGATCTGCCCACTGCCTCCCAAAGTGCTGGG
ATTACAGGCGTGAGCCACCACGCCTGGCAAGAAAAATTTA
TTTTATGTGGAGACCAAATCTACTACCTCAGCTCCCATCT
GTGTGGCAGGTGACCTGTGTGTTTTCAAATTTCCTTCCCA
GCTCCCCAGTCCCTATCAAGACTTAGCTTTTCTATGCCTC
ACTTTTTTTTTTTTTTGAGACGGAGTCTCACTGTGTCACC
CACACTGGAGCGCAGTGGCACAATCTTAGGCTCACTGCAA
CCTCAGCCTCCTGGGTTCAAGCAATGCTCATACCTCAGCC
TTCTGAGTAGCTGAGACTACAGTCGTGTGCCACCACACCC
AGCTAATTTTTGTATTTTCAGTAGAGACGGGTTTCACCAT
GTTGACCAGGCTGGTCTCAAACTCCTGACCTCAGGTGATC
TGCCCACTTCGGCCTCCCAAAGTGCTGGGATTACAGGCGT
GAGCCACTGCACCCAGCCCCCTTGCCCTCTTTCTTAGCTG
ACTTGCTCAGGGGAAAGTCAGCGCCATGTTGGGAGCACAC
CAGCAGCCCTTACCCACCGTGTGAGTGAGCCTTCTCAGAA
GGGGACCCTGCAGTCCTATTTGAGCCTTTGGATCAGGGTG
CCTCTATTGACATTTGGGGCTGGATAATTTTGGTTGTGGG
GAGTTATGCTGTGTGCTGTAGGAGCTATCACAGTATCCCT
GGCCCCCATCCACTACATGCCAATAGCATACTCCCCCAAC
TTAGTGACCGTAAAAAATGTTTCCAGATGTTGCCAAATGT
CCCCTGAGGGGCAAAATCACCCCCCAACCCCAGCTGACAG
CTGCTATGTTAGATAACTGCAACCCTGGTGGACATTCACT
TCAACCTCATGAGCCAGGATAACCCACCTAAGCTGTGTCC
AAATTCCTGACACACAGAAGCTGTGAGATAAGAAACTACT
GTGTTCTTGGGGTGATTTATTATGCAGCAATACATTATCA
ATTCAATGAGTATGTGAATTTTTCAGAGGAAAAGAAGGGT
CCTCAGCCTTCTTTTTCATTTTTTCTTTTTTTTTTTTTTG
AGACGGAGTCTCACTGTGTCACCCACACTGGAGTGCAGTG
GTGCAATCTTGGCTCACTGCAACCTCAGCCTCCTGGGTTC
AAGCAATGCTCATACCTCAGCCTTCTGAGTAGCTGAGACT
ACAGTCGTGTGCCACCACACCCAGCTAATTTTTTGTATTT
TCAGTAGAGACGGGGTTTCACTGTGTTGGCCAGGCTGGTC
TTAACCTCCAGGCCTCAAGTGATCCACCCGCCTTGGCCTC
CCAAAGTGCTGGGATTATAGAAGTGAGCCACCACGCCTGG
CAAGAAAAATTTATTTTATGTGGAGACCAAATCTACTACC
TCAGCTCCCATCTGTGTGGCAGGTGACCTGTGTGTTTTTC
AAATTTCCTTCCCAGCTCCCCAGTCCCTATCAAGACTTAG
CTTTTCTATGCCTCACTTTTTTTTTTTTTTGAGATGGAGT
CTTGCTCTGTTGCCCAGGCTGGAGTGCAGTGGCATGGCCT
CGCTCACTGCAACCTCCTCCTCCCGGGTTCAAGTGATTCT
CCTGCCTCAGCCTCCCAAGTAGATGGGACTACACATGTGC
ACAACCACGCCTGGCTAGTTTTTGTATTTTTAGTAGAGAT
AAGGTTTCACCATGTTGGCCAGGCTGATCTTAACCTCCAG
GCCTCAAGTGATCCACCCGCCTTGGCCTCCCAAAGTGCTG
GGATTATAGAAGTGAGCCACCACGCCTGGCAAGAAAAATT
TATTTTATTTTATTTTTATTTTATTTTATTTTATTTTATT
TTATTTTTATTTTATTTTATTTTTATTTTATTTTATTTTT
ATTTTATTTTATTTTTATTTTATTTTATTTTATTTTATTT
TATTTTATTTTATTTTTGAGACGAAGTCTCACACTTGTCG
CCCAAGCTGGAGTGCAGTGGTATGATCTCGGCTCACTGCA
ACCTCTGCCTCCCGGGTTCAAGTGATTCTCCTGCCTCAGC
CTCCCAAGTAGCTGGGATTATAGGTGCCTGCCACCACACC
CAGCTAATTTTTATATTTTTAGTAGAGACGGGGTTTCACC
ATGTTGACCAGGCTGGTCTTGAACTGACCTCAGGTGATCT
GCCCCTGCCTCCCAAAGTGCTGGGATTATAGAAGTGAGCC
ACCACGCCTGGCAAGAAAAATTTATTTTATGTGGAGACCA
AATCTACTACCTCAGCTCCCATCTGTGTGGCAGGTGACCT
GTGTGTTTTTCAAATTTCCTTCCCAGCTCCCCAGTCCCTA
TCAAGACTTAGCTTTTCTATGCCTCACTTTTTTTTTTTTT
TTTTTGAGATGGAGTCTTGCTCTGTTGCCCAGGCTGGAGT
GCAGTGGCATGGCCTCGGCTCACTGCAACCTCCTCCTCCC
GGGTTCAAGCAATTCCCCTGCTTCAGCTTCCCAAGTAGAT
GGGACTACACATGTGCACAACCACGCCTGGCTAGTTTTTG
TATTTTTAGTAGAGATAAGGTTTCACCATGTTGGCCAGGC
TGATCTTGAACTCCTGGCCTCAGGTGATACCCTGGCCTCG
GCCTCCCAAAGTGCTAGGATTACAGAAGTGAGCCACCACG
CCTGGCAAGAAAAATTTATTTTATGTGGAGACCAAATCTA
CTACCTCAGCTCCCATCTGTGTGGCAGGTGACCTGTGTGT
TTTTCAAATTTCCTTCCCAGCTCCCCAGTCCCTATCAAGA
CTTAGCTTTTCTATGCCTCACTTTTTTTTTTTTTTGAGAT
GGAGTCTTGCTCTGTTGCCCAGGCTGGAGTGCAGTGGTAT
GATCTGGCTCACTGCAAGCTCCGCCTCCCGGGTTCAAGCA
ATTCCCCTGCTTCAGCTTCCCAAGTAGATGGGACTACACA
TGTGCACAACCACGCCTGGCTAGTTTTTGTATTTTTAGTA
GAGATAAGGTTTCACCATGTTGGCCAGGCTGATCTTGAAC
TCCTGGCCTCAGGTGATACCCCACCTCGGCCTCCCAAAGT
GCTGGGATTATAGAAGTGAGCCACCACGCCTGGCAAGAAA
AATTTATTTTATGTGGAGACCAAATCTACTACCTCAGCTC
CCATCTGTGTGGCAGGTGACCTGTGTGTTTTTCAAATTTC
CTTCCCAGCTCCCCAGTCCCTATCAAGACTTAGCTTTTCT
ATGCCTCACTTTTTTTTTTTTTTTTTTTGAGATGGAGTCT
TGCTCTGTTGCCCAGGCTGGAGTGCAGTGGTATGATCTCG
GCTCACTGCAACCTCCGCCTCCCGGGTTCAAGTGATTCTC
CTGCCTCAGCCTCCCAAGTAGCTGGGATTGCAGGTGTCTG
CCATCACATCCAGCTAATTTTTTGTATTTTTAGTAGAGAT
AAGGTTTCACCATGTTGACCAGGCTGGTCTTGAACTGACC
TCAGGTGATCTGCCCGCCTCAGCCTCCCAAAGTGCTGGGA
TTATAGAAGTGAGCCACCACGCCTGGCAAGAAAAATTTAT
TTTATGTGGAGACCAAATCTACTACCTCAGCTCCCATCTG
TGTGGCAGGTGACCTGTGTGTTTTTCAAATTTCCTTCCCA
GCTCCCCAGTCCCTATCAAGACTTAGCTTTTCTATGCCTC
ACTTTTTTTTTTTTTTTTTGAGATGGAGTCTTGCTCTGTT
GCCCAGGCTGGAGTGCAGTGGCATGGCCTCGGCTCACTGC
AACCTCCTCCTCCCGGGTTCAAGCAATTCCCCTGCTTCAG
CTTCCCAAGTAGATGGGACTACACATGTGCACAACCACGC
CTGGCTAGTTTTTGTATTTTTAGTAGAGATAAGGTTTCAC
CATGTTGGCCAGGCTGATCTTGAACTCCTGGCCTCAGGTG
ATACCCTGGCCTCGGCCTCCCAAAGTGCTAGGATTACAGG
TTTCAGCCACCATGCTAGCCCCTTGCTTTTTTAAAAAAAA
CCCGTGATATGGGTGAACTAATTCTTGCTACTCTGAAAGT
ATTAGCTGGCAAAAGATAGAGCATATTCTGTTTAACACTT
CTGGAAATAGGAGCATTAGGCAAATCAGTTCTGAGTAGTC
CCTGCTGGTTCAGGCCTCTGCTGGTGTTCTGGGCGGTAGT
CACTGCCAATCGCTCGTTCTTTCTCTCCAAGTCTCCTGAG
GTCATGGACATGCTTTGTATTAGTCTGTTTTCACACTGCT
GATAAAGGAATACTCGAGACTGGGAAGAAAAAGAGGTTTG
ATTGGACTTACAGTTCCACATGGCTGGGGAGGCCTCAGAA
TCGTGACGGGAGGCGAAAGACACTTCTTACATGGCAGTGG
CAAGAGAAAATGAGGCAGATGCAAAGTGGAAACCCCTGAT
AAAACCATCAGATCTTGTGAGACGTATTCACTATCACAAG
AACGGTACGGAGGAAATTCCCCCAAGATTCAAATTATCTC
CCACCAAGTACCTCCCACAACATGTGGGAATTATGGGAGT
ACAATTCAAGTTGAGATTTGGGTGGGGACACAGAGTCAAA
CCATATCATACTTGAAGCCATAATTCTTCCTGTCAGTTCT
CTTGAGGGGCGGTAACATCTCTATTTCCTTCATGCAGTCA
GAGGACTCTCACAATCCTCACTGACCTGTCTATCTCTCTT
CTTGGACTGTTTCCTTGCAAGCCCCTTCAGCCTCTGTTAA
AATCCAGCATATTTTCCCTTAGCTTCTCTGAAATAGTTGC
AGCCCTATTACTTCTACAGCCAGGCTTCGCGGGTCAGAAC
TACTTGCCAGAGACAAAATAAATGCAAAAAGAAGGTAGAG
AGCCACAGAACTCACTCAACCAGGCAGAATGCATAGGAGA
CTCATTGGCTGAGAGCTGTGCCTTCGCCGCACTTGCTTAG
GCTCAATGGCTCTGGGTGGGCAGCACCACCAGCTCTCCTT
GGCTGAGATACATCCATGCTCAGTACTCTCAGAACAGGGA
AAAGAAAGACTTTTAACAAATACTGTGAAGAGTTTTGGTT
TTCATTTTTAACATTTGAATTTTTTAAAAATTATTTTATT
TTTTAAGACTGGGGCCGAGTGCAGTGGCTCACGCCTGCAA
TCCCAGCACTTTGGGAGGTTGAGGTGAGTGGATCACCTGA
GGTCAGGAGTTCGAGACCAGCCTGACCAACATGGCGAAAC
CCCACCTCTACCAAAAATACAAAAGTTAGCCAGGCATGAT
GATGCACACCTGTAATCCCAGCTACTCAGGAGGCTAAGGC
AGGAGAATTGCTTGAACCCAGGAGGCAGAGGTTGCAGTGA
GCTGAGATCACACCACTGCACTGCAACCTGGGTGACAGAG
TGAGACCCTGTCTCAAAAACACAAAAAACCTTCTAATGAA
TTAGTGCTGTGCAGGATGTCATTACATAAGGATATGCATG
ACTGGGCACAGTGGCTCCTACCTGTAATCCCAGCACTGTG
AGAGGCCAAGGCAGAAGGATCACTTGAGCCCAGGAGTTCA
AGACCAGCCTGGGCAACACAGTGGGAGACCCCATCTCTAC
AAAACAAAACAAAAAAAAGTTAAAACATCATTCAGGTGTG
GTGGTGAGCACCTGTAGTCCAAGCTGCTCAAAAGGCTGAG
GTGGGAGGATCTCTTGCAACAAGGAAGTCGAGGCTACAAG
GAGCTATGATCACCCCACTACATCACTGCACTTCAGCCTG
GGCGGCAGAGTAAGAACTTGTCTCCTAAAACATACATGTG
TATATAATCACTCTTCTAGTTAGAAAATTGGGTAAAAAAA
TTAAAAGGATTTGTCTCCTGAAAAAACGCAACATGTAATC
TAACAATATAACTTTCAGATGCCTTATACTGTCTATGGCT
ACCCCTAGGATGGATCTTAAACTATCAAAAGTAGTCGGTA
TGTTTACCTGTTGTCTCCCTGGTTCAGATGATGAGGTCTT
TTTTTTTTTTTGAGATGGAGTCTTGCTCTGTTGCCCAGGC
TGGAGTGCAGTGGCATGATCTTGGCTCACTGCAAGCTCTG
CCTCCTGGGTTCACACCATTCTCCTGCCTCAACCTCCCGA
GTAGCTGGGACTACAGGCACCTGCCACCATGCCCGGGTAA
TTTTTTTGTGTTTTTTAGTAGAGATGGGGTTTCACCGTGT
TAGCCAGGATAGTCTCGATCTCCTGACCTCGTGATCTGCC
CGCCTCAGCCTCCCAAAGTGCTGGGATTACAGGCGTGAGT
CACTGCGCCTGGCCAACAGATGATAAGGTCTTGACAGGCA
GGACCTGTGTCCTGTTTATCTTTGGATGCTTTTGGCTTCC
TTGCACAGCTGAGTTTGCACATTGCATGACGATGCCTAGT
CAAAGGAGCGAATGAGGGCTGAAATCCAGCCTTTTCTTCC
CTAGTCAAGCCCCGTGCCTTGGGGTTGTGTTTGCCTGGAG
GCAGTATACTTTTTCTATTTTATTTGACCTATGTGACTTC
TAATTTCCTAACAGTATCCTTTGATTTCTCATCTCCCAAA
CATTGTAGAAGCCCAAAAATTACTGAAAAAGGAAAGGATT
CAATGAAAAAATGAATGAAGCATACTTTACTTTTGATAAA
GATGCATGAGAGAGGCAGACACTATTTTTCATCAGTCCCA
ACAATCATTTCTCTCCTTCCTGGCCCCATTTCTTTCCTGA
TATTTACTCCTCACCCCTCTCAACTCAGTAAATCCTGAGG
AATCTAAGCCAATGACTCTCAACCTCGGCTATACATTAGA
ATCATCTGGGGAGATTTTTTAAACCCCTCTATCCAGGCAC
ATCCCAAACCAATTGTATTAGTCCATTTTCATGCTGCTGA
TAAAGACATACCCAAGACCAGGCAATTTACAAAAGAAAGA
GTTTCAATTGGACTTACAGTTCCATGTGGTTGGGGAAGGC
AAGGAGGAGCAAGTCATGTCTTACATGTATGGTAGCAGGC
AGAGAGAGCTTAGGCAGGAAACCTCACCTTTATAATAACT
ATCAGATCTCATGAGACTTACTATCAGCAGAGCAGCACAG
GAAAGATTTGCCCCCATGATTCAATTACCTCCCACCAGAT
TCCTCTCACAACACATGGGAATTCATTATGAGATTTGGTG
GGGGACACAGCCAAACCATATCATTCTGCCCTGGCCCCTC
CCAAATCTCATCTCCTCACATTTCAAAATCAATCATGCCT
TCCCAATAGTCCTCCAAAATCTTTTTTTTTTTGAGATGGA
GTCTTGCACTGTCACCCAGGCTGGAGTGAATGGCCTGATC
TCGGCTTACTGCAATGTCCATCTTCTGGGTTCAAGCAATT
CTTCTGCCTCGGCCTCCTGAGTAGCTGGGATTACAGGTGC
CCGACACCCCACTCGGCTAATTTTTGTATTTTTCATAGAG
ACAGGGATTCAGTATGTTGGCCAGGCTGGTCTCAAACTCC
TCACCTCATGATCCACCCACCTCAGCCTCCCAAAGTGCTG
GGATTACAGGCATGAGCCACCACCCCCAGGGCAGTCAAAT
CTTAAAGCTCCAAAATGATCTCCTTTGACTCCAGGTCTCA
CATCCAGGTCACGCTGATGCAGGCGGTAGGTCCCCTTGGT
CTTGGGCAGCTCTGCCTCTGTGGCTTTGCAGGGTATTGCC
CCCATTCGGGCTGCTTTCACGTGCTGGTGTTGACCATCTG
TGGCTTTTCCAAGCGCATGGTGCAAGCCGTAGATACACCA
TTCTGTGGTCTGAAGAATGGTATCTGTCTTCTAACAGATC
CACTAGGCAGTGCACCAGTAGAGACTCTGTGTGGGGGCTC
CAACCCCACATTTCCCTTTCACACTGCCCTAGCAGAGGTT
CTTTCTCCATGAGCACCCTGACCCTGCAGCAAACTTCTGC
CTGGGCATCCAGGCGTTTCCATACATCCTCTGAAATCTAG
GTGGAGGTTCCCAAACCTCAGTTCTTGACTTATGTGCACC
CACTGGCTCAACACCACATGGAAACTGCCAAAGCTTGGGG
CTTCCACCCTCTGAAGCAACAGCCCAAGCTGTACCTTGGC
CCCTTTTAGCCATGGCTAGAGCAGCTGGAATGCAGGGCAC
CAAGTCCCTAGGCTGCACACAGCATGGGGACCTTGGACCC
AAGCCACAAAGCCATTTTTTCCTCCTAGGTCTCTGGGCCT
GTGATGGGAGGGGCTGCTGTGAAGACCTCTGACATGCCTT
GGGGCCATTTTCCCCATTGTCTTGCAGGTTAACATTCGGC
TCCTCATTACTTTTGCAAATTTCTATAGCCAACTTGAATT
TCTCCTCAGAAAATGGGATTTTCTTTTCTATCACATTGTC
AGGCTGCAAATTTTCTGAACTTTTATGCTCTGCTTCCCCT
ATAAAACTGAATGCCTTTAACAGCACCCACATCACCTCTT
GAATGCTTTGCTGCTTAGAATGCTTTCTTCCACCAGCTAC
CCTAAATCATCTCTCTCAAGTTCAAAGTCCCACAAATCTC
TAGGGCAGGGGCAAAATGCTGCCAGCCTCTTTGCTAAAAC
ATAACAAGAGTCAACTTTGTTCTAGTCTCCAGCAAATTCT
TCATCTTCATCTGAGACCACCTCAGCCTAGATTTCATTGT
CCATGTCATTATTGGTATTTTGGGTCAAAGTCATTCAACA
AGTCTAAACTAAAGGGAGTTCTAAATTTTCCCACATTTTC
CTGTCTTCTGAGCCCTCCAACTGTTCCAGCCTCTGCCTGT
TGCCCATTTCCAAAGTCACTTCCACATTTTCAGATATCTT
TTCAGCAGCACCCCACTCTACAGGTGCCAATTTACTGTAT
TAATCCATGTTCATGCTGCTGATAAAGACATACTCAAGAC
TGGACAATTTACAAAAGAAGGAGTTTAATTGGACTTAGAG
TTCCATGTGGCTGGGGAAGCCTCACAATCATGGTGGAAGG
CAAGGAAGAGCAAGTCACATCTTACATGGATGGCAGTAAG
CAAAGAGAGAGCTTGTGCAGAGAAACTCCCATCTTTAAAA
ACCATCAGATCTCATGAGACTTATTCACTATTATGAGAAC
AGCACGGGAAAGACCTGCCCTGATGATTCAGTTACCTCCC
ACTAAGTTCCTCCCACAACATGTGGGAATTCAAGATTTGA
GTGGGGACACAGCCAAACCATAGCCCAATGAAAATGGATG
ATGGGGGCATGGACACTCAGGCATCAGTCGTTTTTAAAAC
TACACAGATGATTCCACATACACCCGGCACTTGGTTGCTA
ACTTGACACCTCTGGTCTAAGTCAATCATGGTTGTCCCAT
CACCCTTACTAGTGCATGAGTTAAAAAAGTGAATGTGGCC
AGGTGTGGTGGCTCATCATGCCTGTAATTCCAGCACTTTG
GAAGGCTGTGGCAGGAGAATTACTTGAGCCCAGGCATTCA
AAACAAGCCTGAGCAATCTAGTGAGACCTTGTCTCTACAA
AACAAAATAAAAAATAAAAATTAGCCAAGCATGATGGCAT
GTGCCTGTGACCCCAGCTACTCGGGAGGCTGAGGTGGGAG
GATTGCTTGAGCCCAGGAGGTCTAGGCTTCAGTGAGTTGA
GTTGGTACAATAAGGGCATGCCGATGTTGGGATTCCTAGA
TGTGTCATAACCATCAGTGCCCTGAGAAGAGCTTTCCCAA
GGACAAGCTGATGTGCTGGAGGAAGGGAGAGTAAGGAGAG
AATACCCCTAGGTCCCTGGTAACCTCCCCAAACTGCACAT
CCACCAACCTGAAGATGTCCTCCTCCAGGATTCTCATTAC
CTGAAACCAAATCCATTCAAGTGAGGGGATTCTGCTATTT
ACAACAAAAGGTATAACTGATACAGTGAAGAATTCTCAAT
ACGTAAAGGTCTTTAGAAAGATTTCCCAGCTGGGCTCAGT
GGTTCATGCCTGTATGATTGCATGAACCCAGAAGTTCAAG
ACCAGCCTAGGCAACATGGCAAGACCCCATCTCTACAAAA
AATTAAAAATTAGCCAGGCGTAGTGCCATGCACCTGTGAT
CCCAGCACTTAGGGAGGCCAAGGCAGGTGGATCACTTGAG
CCCAGGAGTTCAAGACCAGCCAGGGCAACATGATGAAACC
CCAACTCTACAAAAAATAGCCGGTGTGGTGGCAGTCGCCT
GTAGTCCCAGCTACTTGGAATGCTGAAGAGGGAGGATCAC
TTGAGCCCAGGAGGTTGAGGCTGCAGTGACCCATGCTTGT
GTCACTGGACTCCAGCCTGGGTGACAGAACAAGACCCTAT
CTCAAAAAAAAAAAAAAAAGCTGGGTATGGCGGCATGAGC
ACTCTTGGAGGCCAAGGCAGGTGGATCACTTGAGGTCAGG
AGTTCAAGACCAGCCTGGCCAACATGGTGAAACCCCGTCT
CTACTAAAATTACAAAATGTAGCCAGACGTGGTGGCTTGC
ACCTATAATCCCAGCTATTCAAGAGGCTGAGGCACAAGAA
TCACTTGAGCCTGGGAGGCAGAGGTTGCAGTGAGCCAAGA
TCATGCCACTGCACTCTAGCCTGGGCAACAGAGCAAAACT
CTGTCTCAAAAAAAAAAGGGGGGGGCTGGGCACAGTGGCT
CAGCCTGTAATCCCAGCACTTTGGGAGGCCAAGGTGGGCG
GATCACGAGGTCAGGAGATCAAGGCCACCCTGGCCAACAC
AGTGAAACCCATCTCTACTAAAAATACAAAAATTAGCTGG
GCATGGTGGGGCGTGCCTGTCATCCCAGCTACTTGGGAGG
CTGAGGCAGGAGAATCGCTTTAACCCAGGAGATGGAGGTT
GCAGTGAGCCAAGATCATGCCACTGCACTCCAGCCTGGGT
GACAGAGCAAGACTCTGTCTCAAAAAAAAAATTCCTTACT
GGAGGGAGACCTCAGTGAGTGTGTGTGTGTGTCAGTTTTC
TCCCTAAAGGAACAGGAATGTATGAGGAGCAAACGAAGCA
AAACATGAGGGGAAGGGAGGGACAGGGAATTAGAAAAACC
AAGAGCTAAATATAGAGAAAAATCCATATAGCTTGAGAGG
AAATTATGCTTTAGAAGTGGAATGAGAATGATACAGGAAC
AAATTAAGAGGAGGTCCTAAATAACTTTGAGAACTTAAGG
ACACTGATGGTTAATGGAGATGTAATATGGTTTCCTCAAC
ACAGAGGCCCAGGGGAAGGATTAGAATTATAGAACTACGG
TAGTAGGAAAAAGAGCAAGTTCGAGGACTAGGGGTGGGAG
TCAGTGAATGCACAGATAGTTACTAAATACCTAGTCTGTG
TTTGCTCATGCAGGTGACACAATAAATCTAAGAACACTTG
CAACCAAAGTACAAGATTTGGTTTCAAAACAGAAAAAATA
AAATAAAATAAAAACCACAAACAAACAAACAAAAACAACT
GGAGAGCACTTATCCTGCAAACAAGATGCATGCAATAAAT
ATTTCTTGAATCAACTAGGGACAGAGGATTTATCTGGGCA
CAGGAAATGCAATGAGACTTAAAGACAACATGGTGGATGA
ATTCTTAATTGTAGATCCATGGCAGTCGTGGCAGGCCAAA
TAATTCCTAATAGTATGCTCGTGAGACATGTGTATTACTG
ATGCAGTAGAATTTGATGTGTGACTAATTGTTTTCTATTT
CAAAAAATGCAAATTATTCCATTCAAACAGAAAAATGTAT
GAAAAAGCTCGAGAGTGACTAATACAATCCTTGTATCACT
CATTTCAATGTTAGAGACTTTTACATTTTTTAATTAATAA
ATGGGCACCATGTAGAAGCTTCGCTGAAAGAGAGAGCCTT
TGTAAAGCTTGGTGCCCATGTTGTAGAGACAGTGGAGCTG
TCACAGCCATGCCATGGTGAGGAACATGAGCCACCTGACT
GCTGCTTGCTGGCTGTGTGACCCTGGAAGCTGTTTCAACT
CTTGGTACATTTGTAAAATGGAGATAATAAGGCTGGCCCT
CTCAAAAGGCTGTGAAGATAACTGAGAAACATGTAGGTAA
AGTGTTAACTAGTGACTAGTGTGTGGTGGGTAGTCTGTAA
ATGTTAACTACTACTATTATCATCTTCATCCGTCTGGACT
GCTATAACAGAATACCATGGACTTGGTAGCTGATAAACAA
CAGACATTTATTTCTCACAGTTGTGAAGCTGGGAAGACCA
AGATCAAGATGCAGCGGGTTCAGTATCCAGTGAGCGCCTG
TCTCCTGGTTCATAGACACCACCTTCTTGTTATGTCCTCA
AATGGTGGAAGGGGATAGGGGTCTATCTCAATCTTAGGTC
TCTCTCTCTCTCTTTTTTTTTCTTTTTTTTGAGACAGGTT
CTTGCTCTGTCACCCAGGCTGGAGTACAGTGACATGATCA
TGGCTTAATGCAGCCCCCACCTCCTGGGCTCAAGTGATCT
TCCCAGTTCAGCATCCCAAGTAGCTGGGACTACAGGTGCA
AACCACCACCCCTGGCTAATTTTTGTAGAGACAAGATCTC
ACTTTGTTGCCGAGGCTGGTCTCAAACTCCCAGATGCAAG
TGATCCTCTTGCCTCAGCCTCCTAAAGTGCTGGGATTACA
GGCATGAGCCATCACACCTGGCTAATCATTTTCCTGGCCC
ATCATTTTCCTATATCAATGAACAGAGGACCATTCTGCTT
ACCTCTAATTTGAAATGCAAGTGTATCTGCCTTGGGTACA
GTGAATAATGGATGTGGTCAGTATTTACCCAACGATGAAT
GTGACTGCCCAAAAGCAAAATAGAGATCTGATGCATTTTA
GAAAAGGTGATCTCATGGAAAACAAAGTAGCATTTACTTG
AAATGTCTTTCTTGGCCTATTCAGTAATTATGGGTTTAGA
AAAGAAAAGTAGTAAAGAGTGATAGGAAGGAAGACCAACA
TCAACAGGGCATGTTAGTAGAAGAAATGTTTAAAAATGCA
ATTATTGAGGGAGACTTCTGTTTCCAGCCCTGACAGAGTA
ACAAGTACCATACATGCCCTCCTGCTATAAGGAAACTGGA
CAAAGTATATGAAACAAATGTTCATACACATACTACAGGC
AATTCAAGACTGTGAGAAGGAAAAGAAATGGAATGAGTCC
AAAAATGACCTAGGCTGTCTGCCTGGAGATACTTCCCAGA
CTGCTGTGGTGCAAGAAGAGGGAACCTAAACAGAATATGG
TCATTTCACCAAGTTGAAGGACAGAGATTGATTTCAGGAG
GCTAAGGTGGCTGGAATTTGCAAGGCAAAGTAACACAGAG
AAAAGAGTCCAGAGAAAGAGCCTAGGAAATCTGCATAACA
GTGCCCTGGAGTCTTGTGCTAAATATTAAACTGTATCTCT
AACAGGAAACTCCGCAAAGCCAAGCAAAAAGTCACCATGA
GGAAATGTAAGTTGGACAGTTCCCAGAGCCCACACACTAC
TGAGGTATGTTTGAGTTCCAACTCTGAGTGAAGAGACCTG
ATTAAACACTCAGGATATGTGGTAAAGATCTGTGAAGTGT
TACACCTTAGGAGTAGAACTAAAATAGACCTGGAACAGCA
ATTCTCAACCGGGGGTGAGTTTACTCCCCAGAGGATATTT
TGCTATATCTGGAGACAATTTATATTGTCATGACTGGGAA
GATGCTACCATTGTCTAGAAGGTAGAGGTCAGGAGTCTTA
GTCCATTTGTGCAGCTATAACAAAACACTGCATGGTTTAT
AAATAACGGAAATTTGTTTCTCACAGTTTTGGAGGCTGGG
AGGACCTAGATCAAGGCACTGGCAGATTTGGTGTCTGATG
AGAGCCGGCTTCCTGGTTTAGAGAATATGTTCTTGCTGCT
TTCTCACATAGTGAAAGGGGACAATGCAGCTCTCTGGGGC
CTCTTTCATAAGGACACCAATCCCAAACGCCCCACCTCCT
CTGATACTACTAGTCTTAGACTTCAACATATTAATTTGGA
AGAGACACAAACATTCAGACCATAGCACCAGGGTTGCTGT
TAAACATCCTATAGTGCACAGGAAAGGCCTCCACAACAAA
GAAATATCAACAGTGCCAAGAATTTGTCAATCCAAATGTC
AAAAGTTGTGACCTGAGCCTGTGAGTGTGAAGAAAAAAAC
AAGACAAGTATCAAAACTACCAATGTTGTGGCCAGGCACA
GTGGCTCACACCTGTAATCCCAGTGCTTTGGGAGGCCAAG
GTGGGCAGAATGCTTGAGGTCAGGGGTTTGAGATCAGCCT
GGCCAACAATGGTGAAACCCCATCTCTACTAAAAATACAA
AAATTAGCCAGGCGTGGTGGCATGCGCCTGTAATCCCAGC
TACTGGGGAGGCTGAGGCAGAATAGAATCACTTGAACCTG
GGAGGCAGGGGTTGCGGTGAGTGCACCACTGCACTCCAGC
CTGGACGACAGAGCAAGACTCCATCTCAAAAAAAAAGAAA
AGAAAGACCTTTTCAGATAAATAAAAGCTGTGAGGTCATT
TCCAGAGAACTGCATTATAAGAAATATTTTTTTGGCTGGG
CATGGTGGCTCATGCATATAATCCCAGCACTTTGGGCTTT
TTGTTGTTGTTGTTGTTTGAAATATTTTTTATATTAATAG
AGATGGGGTTTCGCCATGTTGGCCAGGCTGATCTTGAACT
CCAGTGATCTGCCCCCGTCGGCCTTCCAAAGTGTTGGGAT
TACACGCATGAGCCACTGCGCCCAGCCAATCCCATCATTT
TGGGAGACCACAGGGAGATGATTGCCTCAAGCCAGGAGTT
CAAGACAAGCCTGGGCAACTAGTGAGACACAATCTCTATC
AAAAATAGAGAAAAATTAGCTGGGTATGGTGGTACGCACC
TTTAGTTCCAGCTACTCAGGAGGCTCAACATAGAGGGATT
GCTTGAGCCCAGGAGTTTGGGGTTTCAGTGAGTCGTGATT
GTGTCACTGCACTCCAGCCTGGGTGACAGATAGAAAAATG
AGATCTACACAAATAAATAACCATATGTGGCCGGGCACGG
TGGCTCACACCTGTAGTCCCAGAACTTTGGGAGGCCAAAG
CGGGTGGATCACAAGGTCAGGAGATTGATACCATCCTGGC
TAACATGGTGAAACCGTCTCTACTAAAAATACAAAAATTA
GCCAGGCGTGGTGGCATGCGCCTGTAATCCCAGCTACTGG
GGAGGCTGAGGCAGAATAGAATCACTTGAACCTGGGAGGC
AGGGGTTGCGGTGAGTGCACCACTGCACTCCAGCCTGGAC
GACAGAGCAAGACTCCATCTCAAAAAAAAAGAAAAGAAAG
ACCTTTTCAGATAAATAAAAGCTGTGAGGTCATTTCCAGA
GAACTGCATTATAAGAAATATTTTTTTGGCTGGGCATGGT
GGCTCATGCATATAATCCCAGCACTTTGGGCTTTTTGTTG
TTGTTGTTGTTTGAAATTTTTTTTATATTAATAGAGATGG
GGTTTCGCCATGTTGGCCAGGCTGATCTTGAACTCCAGTG
ATCTGCCCCCGTCGGCCTTCCAAAGTGTTGGGATTACGCA
CTTGAACCCTGCGCCAGCCAATCCCATCATTTTGGGAGAC
CACAGGGAGATGATTGCCTCAAGCCAGGAGTTCAAGACAA
GCCTGGGCAACTAGTGAGACACAATCTCTATCAAAAATAG
AGAAAAATTAGCTGGGTATGGTGGTACACACCTTTAGTTC
CAGCTACTCAGGAGGCTCAACATAGAGGGATTGCTTGAGC
CCAGGAGTTTGGGGTTTCAGTGAGCGTGATTGTGTCACTG
CACTCCAGCCTGGGTGACAGATAGAAAAATGAGATCTACA
CAAATAAATAACCATATGTGGCCGGGCACGGTGGCTCACA
CCTGTAGTCCCAGAACTTTGGGAGGCCAAAGCGGGTGGAT
CACAAGGTCAGGAGATCAATACCATCCTGGCTAACATGGT
GAAATCCCGTCTCTACTAAAAATACAAAAAATTAGCCAGG
CGTGGTGGCAGGTGCCTATAGTCCCAGCTACTCGGGAGGC
TGAGGCAGGAGAATGGCGTGAACCCAGGAGGCGGAGCTTG
CAGTGAGCGAGATCATGCCACTGCACTCCAGCCTGGGTGA
CAGAGCGAGACTCCATCTTAAAAAAAAAAAAAAAAGAAAG
AAATACAGAGATGTAAATACATGGTAAATATAAAATACTT
TTTTCATTTTAAAAATTTTCTCTAAAAAGATAACCATTTA
AAGCAAATATAAAAATATATTTTGAATTTTCTAGTGGAAA
TGGAAATGAAATGTCTTAAAACAATAGCACAAAGGTTCCA
AAGGGAAAATGGAGTTGAATTATTAAAAGGTTCTTACATG
ATATGTAAAGTAGCATAACAATATTTAAAGTTATGGGATA
CACTCCTGAAACAGGAGCCCAAGCATGCATGTGGACGCAG
GGTCGTGGGAGATGAACGCGGTGGTGTCGCAGGTGAACTC
TCTGCCGCTTCTCAGCCTGATGGCGGCGCTCATATTTAGC
TGCTTTCACCATCACCACCGCCTTCAAAGACGGAAGCATC
CCGGGTGTGGTGGCAATGACTCGCCGATCAAGCTGAAAAA
CTTAGATGACTTCAGCGGACCTAGAGAAAGAAGTGATTTG
GGATTCATTACATTCGATGTAACTGCTGATTAACTCAGCT
CATTTCCCAGTGGTGGCACCAGTCTCATAGTTAATTGTGA
GAATATGTTTTATTGGAATGTTAAGCAGTTGTTTATTTAT
CAGCAGAATATTCAACAAAAAATAATCTACGATTAGAGAC
CTAATGGCAATATATTTGCAATAAAATTTGAGACCTGTGA
TTAAAATTATCATTATGAAGATATGTAATCAAAAGCTGTA
AAGATTATTAATAATTTTTGTATTTTCTGAGATTATTTTA
AAATCCATCTCAGTACAACTTTTTTTTCTTTTCATAATTT
TTTTTCTGTTTTTAAGAGATAGTATCTCACTGTGTCACCC
AGGCTGGGGCAATCACAGCTCACTGCAGCCTCAATCTCCT
TGCCTCAGGCATTTTTTTGTTTTTGTTTTAATACGCGGCA
TGAGCTGTTTTAGTAGTCTTAGTAAGCCATATATCTGCAA
TTAATTATATCTCTTCCTATTGAGAATAATTTCCTTTGTT
TTTTGTGTTGTATGGGATTTATCAACCTGAGTACTTGAAC
TAGTCTTTTTAATTGTAAATTACATGCCAGGTGCGGTGGC
TCATGCCTGTAATGCCAGCACTTTGGGAGGCTGAGGGGGG
AGGATCACTTGAGCCCAAAAGTTCAAGGCCAGCCTGGGCA
ACATAGTGAGACCTTGTCTGTACAAAAAGTTTTAAAAATT
AGTCAGATATGGTGACATAAAGTTGTAGTCTCAGCTACTG
GCAAGGCTGAGGTGGGAGAATTGATTGAGCCCAGGAGGTT
GAGGCTGCAGTAAGCCATGATGGTGCCATTGTACTCCAAC
CTTGGTGACAGAGTAAGACCCTGTCTCAAAAAAAATTAAA
TTAAAAAAATTATAAATTATAATTAAGAATAAGTTTTATA
ATTAAAAGCTGTTAAACTTTAGATTAAAAATCTATTAAAG
ATATCAGTTATTATAATTGAAAGCTAGTTAATCTAGTCTG
ATTTAGAACTTTTGTTGCAAGTAGGGTAGAGGTGGAGATA
TTTATATAGAGCGTTGCTCAAACAGGAATCTTCTTAGGTT
CTATTTTAACGTTGATACTGAAGGTATAAAGTGATTAAAA
TATGAAAGTGAAATCCATGGAACTGAAATGTACCTATATG
TTTTTTACCTGCGTTATCCTTATGTTGGTCATTAGTGTCA
CCTGGAAATTATTTGCAGTTAAAGGCTCTAAATCAAATTG
GCCTTTAGGACGAAATTCTTCTGAGAGGTATTAATCTGAA
GCTACTGTTGAAATATATGAAAACAAAATTTTTTTTGACA
ATGGAAATGGTGGCAAGAGGAATGTCACTTTGACTCTATC
TGGGAACCCTGTACCAGTTGGTGGAATGCTACCTCAGGAC
AGGATGAGAACATGTATCCCATTTCCAGATACATATGAAA
TAACAAAGAAAATATTAAATTATTCTAAGTTTGAAGCAAT
GTATTTTTATTTATTTACTTATTTTTTATTGAAACAGAAT
CTCCCTCTGTCACCCAGGCTGGAGTGCAGTGCCCTCTCGG
CTCTCTGCAGCCTCCACCTCCCAGGTTCAAGCGATTCTCC
AGCCTCAGCCTCCCAAGTAGCTGGGATTACAGGCACAGGC
CACCACACTGGCTAACTTTTTTTTTTTTTTAATAGAGTCT
TGCTGTGTCACCCAGGCTGGGGTGCAGTGGCACAATCTCA
GCTCACTGCAACCTCTGCCTCCCAGGCTTAACTGATTCTC
GTGCCTCAGCCTCCCGAATAGCTGGGACTACAGGCATGCA
CCACCACACCCAGCTAATTTTTGTATTTTTAGTAGAGATG
GGGTTTCCCCACATTGGGCAGGCTGGTCTCAAACGCCTGG
ATTCAAATGACGCACCACCTTGGCCTCCCAAAGATTACAG
GCATGAGCCACTGCACCTGGCGAAACAATATATTTTTATT
CTTAATGAATTGTATCTCGTTGACCTTTAAAAAAAAAAAT
GAGGCCGGGCACGGTGGCTCATGCCTGTAATCCCAGCTAA
GGCAGGCATACCAGGAGGTCAAGAGATTGAGACCATCCTG
ACCAACATGGTGAAACCCATCTCTACTAAAAATACAAAAA
TCAGCCAGGTGTGGTGGCACATGCCTGTAGTCCCAGCTAC
TCAGGAGGCTGAGGCAAGAGAATCGCTTGAACCTGGGAGG
CAGAGGTTGCAGTGAGCCAAGATCACACCACTGCGCTCCA
GCCTGGGTGACAGAGGAAGACCCTGTCTGGAAATAAAAAA
AAAAAAAAGAGTGAGATCAAACTATATATATAGAAATCTA
ATTTGAATACAAAGACAATAGATTAAGAATAAATGGGCCA
GGCGAGGTGTCTCACGCCTGTAATCCCAGCACTTTGGGAG
GCTGAGGCGGGTGGATCACCAGAAGTCGGGAGTTCGAGAC
CAGCCTGACCAACATGGAGAAACCCCATCTCTACTAAAAA
TACAAAATTAGCCGGACATGGTGGCGCATGCCTGTAATCC
CAGCTACTTAGGATGCTTAGGCAGGAGAATCGCTTGAACC
CAGGAGGCAGAGGTTGCAGTGAGCCAAGATGGCGACATAG
CACTCCAGCCTGGGCGACAAGGGCGAAACTGCTTCTCAAA
AAAAAAAAAAAAATTAGCCAAGCGTGGCCAGCACATGCCA
TAGGCCCAGCTACTCAGAAGGCTGAGGCAGGAAAATCACT
TGAACCTGGGAGGCGGAGATTGCAGTGAGCCGACATCGTG
CTGCTACACTCCAGCCTGGGCGACAGCGTGAGACTCCGTC
TCAAAAAAAAAAAAAAAAAAACTAAAAACATATTTTTTTT
CAAGTGCAAATGTAACATTCACCAAGACAGTCCATGTCCT
GGGCATGAAACAAATCTTACAATGAAAAAGACTGTCACAA
CATAGAGTTGTTTTGTTTTGCTGTTGGTTTTGGTTTTTGA
GACCGAGTCTTGCTCTGTTGCCTAGGCTGGAATGCAGTGG
TGCATCTCAGCTCACTGCAACCTTCGCCTCCCAGCTCGAG
CGATTCTCCCGCCTCAGACTCCCAAGTAGCTGGGACTACA
GGCATGCACCACGACGCCCGGCTAATTTCTTTGTATTTTT
AGTAGAGAAGAAATTTCACCATTTTGGTCAGGCTGGTCTC
AAACTCCTGACCTCAAATCATCTGCCCGCCTCACCCTCGC
AAAGTGCTGGGATTATAGGAGTGAGCCACTGCACCTGGCC
CACAATATAGAATATTTTATTTGACCACAAAAGAATGTAG
AAATCAGTATCAATGTGTGCCCTTCTGATAGGTGTATCAT
TTTAAAAGTCAAAAATCTGACATTACCAACCCCTGAAGAG
GATATAGAGAGGCCAGAATTGATAGGGATGTCAAATGGCA
CAGCCACCTTGGAAATCCATTTGGCAGGTTCTTATAAAGT
TAAATATGTACCCACTATATGACCCAACCATTCCATTCCT
AGGTATTTACCCAAGAGAATGAAATCGCATGAGGCCCAAA
AGACTTGTACACAAATATTCATGGCAGCTATTATTAATAA
TAGTTATAGCTATAACTATTAATAATAGTTGTAGCTATTA
ATAATAGTTTTATTAATAATATTATATATTACAATATATA
ATGTATAATGCCTGTAATTCCAGCACTTTGGGAAGCTAAG
GTGGGCTGATCAACTGAGGTCGGGAGTTCCAGACCAGCCT
GGCCAACATGGTGAAATCCTATCTCTATTAAAAATACAAA
AATTAGCTGGGCATGGTGGTGAGTGCCTGTAATCTTAGCA
GTTTGGGAGGTGGAGGCAGGAGAATCCCTTGAACCCTGGA
GGCAGAGGTTGAAGTGAGCCAAGGTCATACCAATGCACTC
CAGCCTGGGCGACAAGAACAAAACTCCATCTCAAAAAATA
TATATCCATCTATAGGCAAATAGATAAGCAAATTGGTTTG
TCCATACAAGGGAATACTATTCACCAATAAAAAGGAGCAA
ACTTCTGATAGACATAGCACACAACAACATGAATAGATCT
TGAAAACTTTATTGCTGAGCTAAAGAATCCAGATCCAAAA
AAGTGTGTGTGTGTGTGTGTGTGTGTGTATAATACATATA
TATATATTAGGATTTTTTTATGTCAAGTACTATATAGTGG
CAAAAAGCAGACCAGTGTTTGCCTAGTACTGGGAGGGGTG
GGAATGACTACAAAGGAGTATGAGGGAAGTTTTGTTGGTG
GTGGAAATGTTATATATCTTCATTATGATGATATATACAT
AGATGTCAAAATTCATCAAACCATACACTAAAAATAGGTA
CATTTTATTATATATAATTCTTATGTCAATAATAGTTGAT
TTTAAAAAGAAACAAATTGTCAAGATGTAATACACTAAAG
ATTTGTGCACTTTACTGAATGTATGTTTCCTTTTTTTTTT
TTTTTTTTTTTGAGATGGAGTCTCACTCTGTTGCCCAGGC
TGGAGCAACAGATCGTGCAGTGGCACGATCTCTGCTCACT
GCAAGCTCCACCTCCTGGGTTCACGCCATTCTCCTACCTC
AGCCTCCAGAGTAGCTGGGACTACAGGTGCCATACCCGCC
CTGCTAATTTTTATATTTTTTAGTAGAGACTAGGTTTCAC
CATGTTAGTCAGGCTGGTCTTGAACTGCTGACCTCAGGTG
ATCCACCCACCTTGGCCTCCCAAAATGCTTGGATTACAGG
CGTGAGCCATCGCGCCCAGCCTCAATTTTTAAAAATTAGG
TTTTTTGTTTGTTTGTTTTTGTTTTTTGTTTGTTTTTTTT
TTGAGACGGAATCTCGTTCTGTCACCCAGGCTGGAGTGCA
ATGGCGGGGTCTCAGCTCACTGCAACCTCTGCTTTCCGGG
TTCAAGTGATTCTCCTTCCTCAGCCTCCTGAGTAGCTGGG
ATTACAGGCGCCCACCACTACACCTGGCTAATTTTTGTAT
TTTTAGTAGAGACTAGGTTTCACCATGTTAGTCAGGCTGG
TCTTGAACTGCTGACCTCAGGTGATCCACCCACCTTGGCC
TCCCAAAATGCTTGGATTACAGGCGTGAGCCAGGCCTAAA
GATTAGTTTTAGTGCAAACTATTTTTAGGTATAAAAAGAT
TATCCAGCCAGGAACGGTGGCTCATGCCTGTAATCCCAGC
ACTTTGGGAGGACGAGGTGGGTGGATCACAAGGTCAGGAG
TTCTAAACCAAGCTGGCCAACATGGCAAAACCCCATCTCT
ACTAAAAATACAAAAATTAGCTGGGCGTGGTGGCACACAC
CTGTAGTGCCAGCTACTCGGGGGACTGAGGGAGGAAAATC
ACTTGAACCCGGGAGGCGGAGGTTGCAGTAAGCCAAGATC
GCATCACTGCTCTCCAGCCTGGTGACAGAGCAAGACTCTG
CCTTTAAAAAAAAAAGAATATTGCCACAGCCAGGCAAGGT
GGCTCATGTCTGTAATCCCAGCACTTTTGGAGGCCGAGGT
GGGTGGATCACCTGAGGTCAGGAGTTCTAAACCAAGCTGG
CCAACATGGCAAAACCCCATCTCTACTAAAAATACAAAAA
TTAGCTGGGCATGCTCGTGCCTGCCTGAATTCCCAGCTAC
TCAGAAGGCTGAGGCAGGAGAATCATTTGAACTCGGAGGC
AGAGGTTGCAGTGAGCCGAGTTTGTGCCACTGCCCTCCAG
CCTGGGCGACAGAACAAAACTTAGTCTCAAAAAAAAAAGA
ATATGCCTCCCCTGCTAGGTGCATGCCTGTAATCTCGGCT
ACTCAGGAGGCTGGTGTGGATGGATTCCTTGAACCTAAGG
AGTTTGAGACTAGCCTGGGGAACATAGCAAGATCCTGCCT
CTAAAAAACTAACAATAATAATAATAATAAAGACAAACAT
TCATCCATGATCACACCCTCTAAAAAAGTCAAGCTGTTTT
CATTTTTCTGCTTTGCTTGCCATCCTCTGCATATATGCAT
AGTTTAGTTTGATGTCAGCATAGAAATATAGGTTAGTGAG
GCCTTGGGTTGCAAATAACCCCGGAGTGAGGGTGCAGCCA
GGCTTGAGGAAGGAGAGATGGAACCAGGGCAGAGAGCACT
GCTGCAGCTTTTCCCTCTTTGCTCTTGGAGGCTCCTGAGA
GCTCACTACCTTTTCTTTGTGCACTGGCCTTTTCTGCTGC
TTCTAGCCCTTGGTGAAAAGTATAGCCAAAGGAAAGGACA
GGTTTGTGTGTTTTGGTATAGCCACTTGGAAAGTGTTTAA
ATCCACTTTTCTGGATCCATTTCCCAGTCCCTATGGAACA
GACTCCTTGATTTAGGTTCCTATCCTTGAATCAGCAAGTA
TGTCAAGGCATAGGAAAGAAGATCTTTGGTAGGAGTTTCT
TGTGAACCATTCTACTGCGGGCCTGAAGGAGACGCATTCA
AGCCCTGAGGAATGTGTTTGGTTCTTGCTGTCTGACTCAG
CCGTGGGACCCTCTGCTGTAGCTGGAGCAAGGATACTGAG
GACAGAACACACATATTTCAATCATGCCTGAAATAAATAT
TGACAATTTTGATGAACAAAATTTTCCAATTCTGGAAGTG
ATGTGTGTGTTTGTGTGTGTGTGTGTGTGTGTGTGTATAT
ATATATACACACACACACACACACACACACAGAGTCTCAC
TCTGTTGCCCAGGCTGGAGTGCAGGGGCATGATCTCAGCT
CACTGCAACCTCTGCCTCTCAAGTTCAAGCGATTCCTTCC
TCTGCCTCCTGAGTAGCTGGGATTACAGGTGCATGCCACC
ACGGCCAGCTAATGTTTGTAATTTTTAGTAGAAATGGGGT
TTCACCATGTTGGCCAGGCTGGTTTCGAACTCCTGACATC
AAATGATCCGCCCACCTTGACATCACAAAGTGCTGGGATT
ACAGGCGTGAGCCACTGTACCCAGCCTAGTGATGTATATT
TTGAGTGATTCCAATGACAATACAACTGGACATGGAACCA
AAACAAATTGTTTCATTCACCTGAATGAAAACATTGAAAA
AGGACTATTGCATTGCACCTTAAGTGACTTTTTTTTCATT
TTTCTTTTCTTTTTCTTTTTCTTTTTTTTCTTTTTTTGAG
ACAGGGTCTCACTCTGTCACTCAGGCTGGAATCCAGTGTC
TCAATCATGGCTCACTGCAGCCTCAGCCTACCTGGGCTCA
GGTGATCCTCCTACCTCAGCCTCTGGAGTAGCTGGGACCA
CAGGTGCGAATTCTATGTAGAGATGGGTTTTTGCCATATT
CCCCAGACTGCTCTCAAACTCCTGGGCTCAAGCAATCTTC
CCACCTCAGCCTCCCAAAATGCTGGCATTACCACTGTGAA
CCATCTCACACTGCCAGTGTCATCTTATTAAACACAGAAA
ATCAGCTACTGCTACAGCGAGATCATACACTAAAATGACC
TTTCCAGGTTGTTTATCAATACTTGTAGTCATCCATCCAA
GAGACCTTGAAAAAATGATGCAATCAGAGTAGAAAGGGCA
GCACAGGGGCCTTTAAAAGCTGAATTAGGAATTCCAGTGG
AACAAGTTTCCCCAGAAGATGTTAATTATTTAAGATAAAT
TCACAAGGCTCAATCTGATGATATTTGGGTGAACACAAAA
TTGATTACATTTTGTGAGGAAGAATGTGAGTTTGGATCCA
GATCCTAGTGAGATTAAGAGCTATTGCTATCTCAATGAGG
AAATTAAAGTAACTACAAGGTTTAAAGTGATTGCACAGAC
TTTTCTCTTTAAGTGGTGGAATAACTTCATTTAAATCAGT
TTGTTGAACATGGGAAAATATTTAGAACATGCAAGTGTGG
CTGAATGATTTTACAAATGCTAAAAAAACTTATCTATATT
AAATTTAGGGTGATTTTTTTAAAACATCAAACACCAGACC
TGACATCCTTTAGATCTTTTTTGAGACAAGGTCTTGCTCT
GTCACCCAGGCTAGAGTGCAATGGCACGCCACCATGCCTA
GCTAATTGTTTTATTTTTTTGCAGAGATGGAGTCTTGCTA
TGTTGTCCAGGCTGGTCCCAAACTCCTGGGCTCAAGTGAT
CCTCCCACCTCACCCTCCCAAAGTACTGAGATTACAGGCA
TGAGCCACTGCACCCAGTCCCTTTAGATCTCTGATGGTGC
ATCTTGATCTTCACCATCCTCACCCCAGGATTTAATTCTT
TTTTTGAGATGGAGTATCACTCTGTTGCCCAGGATCTCGG
CTCACTGCAACCTCCGCCTCCTGGATTCAAGTGATTATCC
TGCCTCAGCCTCTCGAGTACCTGGGATTACAGGCACATAA
CACCACACCCAGCTAATTTTTGTGTTTTTAGTAGAGACGG
GGTTTTACCACATTGGCCAGGCTGGTCTCAAACTCCAGAG
CTCAAGTGATCCACCCACCTCGGCCTCTGAATGTGCTGAG
ATTACAGGTGTGAGCCACCGTGCCCAGCCTTTTTTTTGAG
ACGGAGTCTTGCTCTGTCACCCAGGCTGGAGTGCAGTGGT
GCAATCTCAACTCACTGCAATCTCCACCTCCCGGGTTCAC
GCCATTCTGCTGCCTTAGCCTCCCCAGCACCTGGGACTAC
AGGCGCACACCGCCATGCCCAGCTAATATTTTTTTACCTT
TAGTAGAGATGGGGTTTCACTGTGTTAGCCAAGATGGTCT
TGATCTCCTGACCTTGTGATCCGCCCGCCCCGGCCTCCCA
AAGTGCTAGGATTACAGGCGTGAGCCACTGTGCCCAGTCA
AATTTTGTTTTTGTTTTTTAATATCTTGTGGGGAAAGCAG
GGAGAAGTTTCTAGGACTTTCACCTACCTTTTTAACCTTC
CCTCACTATAGCAGCCAAGGACCTAATGAGAGGGGTTATT
CCAACTGCCAAGTTCTCCCATCAGGGACTGGGGCAATGAC
CATCAAGTGCGTCCACAGACCTATTAGACGTGCTGTAAGC
TACACTGTAGTCAGGATTCTATTTAATACCCGCCTCCAAC
CTGAATTCCCCAACTCTAAAGATGGTTTATGATGACTTCC
AGTGTAGACTATTAATGTTAACTTAGACCCTGTTTCTAAT
AGCCCTTGAAATATCGGGGTATCCCTCTTTCCTCAGTGTG
CAGTCACTTAAATAAGTGGTCCCATTGGGGAATGGCTGGG
AATTATTACAGTACTAAACATGTGCCATCACCCTTCCTCT
TAGGGTCATGGCCATGTGTTCAGTCAGTGAGTTCCAGATC
TGAAAGTTGGTGCAGGTCTGAGAACTGGGCAAGGGATAGT
GGCTTCTTGGGGTGATTGCTCTTGGCCCCCTGCCCCTCTA
GTTTTGCCTTCTTTTGATTATAGATATTGAGTAGCATCCT
TGTTGGCCATTTTGCCACTAGAGACACCATGTTCCATGAA
CCATTCCCATTTCCACATATCTCTGTGGATCAGCGTCCCT
TGGCTGTTCTTCCAACCTTGCCAATTTTTATGGTCAATAC
GGTCCCCTGACTTCTGGTTAAGCATACCACCTGGTCTCTG
TTACTCTCAGTGGGGCCTCATTACCCAATCTGTGACTGCC
TCTCCTATCACCCAGCATACAGAGTAGTCACCTCTGAATT
TCTCTTTGATGCTGCTATCCTTCCCATCGGCACATTCCTG
CTGGTCTTGCCAAATGATATGTCCTCTGGGCCTCCCGGAG
TAACATAATTCTCTTAGTGCGGCTTCTAACCTCATATAAT
ATATCCAGTCCAGTCTGCTCATCTCCCTGAGCCTTTCTTT
TTTTTTTTTTTTTTTGAGACGGAGTCTCACACTGTTGCCC
AGGCTGGAGTGCAGTGGCGTGATCTCAGCTCACCGCAACC
TCCGCCCCCCAGGTTCAAGCGATTCTCCTGCCTTAGGCTC
CTAAGTAGCTGGGATTACAGGCACCCGCCACCATGCCCGG
CTAATTTTTGATATTTTTGGTAGAGATGGAGTTTCGCTAT
GTTGGCCAAGCTGGTCTTAAACACCTGACCTCATGATCCA
CCCGCTTCAGCCTCCCAAAGTGCTGGGATTACAGGCACGA
GGTACCACCCCCAGCCCTCCCTGAGCCTTTTTATTCCTTC
CTCTATCATCTGCCAGAGCAACTAAAGAATGTCCATTTCA
TTCTTTGTGGGCCATTGCTTTCTCCAGACTTCTGTTATAC
TCCAGCATCCCTTTAATGTCCTTGCCAGGGCATTAAATCC
TGTGTCCCAAGAAGAGGTCCTTAAGTCTATGAATTCTCAA
TCATCCAGTTTTTGTTTTTTGTTTTTTTGTTTTTTTGTGT
GTTTTTTTGTTTGTTTGTTTGTTTGTTTGTTCGTTTTTGA
GACAGAGTCTCCCCCTGTCACCCAGGCTGTGTGCGGTTGC
ATGATCTTGGCTCACTGCAACCTCCCCCTTCCAGGTTCAA
GTGATTCTTCTGCCTCAGCCTCAGTTTCCTAAGTAGCTGG
GAGTACAGGTGTATGCCACCATGTCCAGCTGATTTTCGTA
TTTATTATTAGAGATGGATTTTACCATGTTGCCCAAGCTG
ATCTCGAACTCCTGACCTCAGGTGATCTGCCCGCCTCAGC
CTCCCAAAGCGTTGGGACTACAGGCATGAGCCACCGCACC
CAGCCACTCATCCAGTTTTATATTCTGGTCTTTCTGATTA
ACAACCCTGAAAATCTAATCCCAGGTATACTGTCCTGGTC
CTGCCAATACATGCTAGGTAATTCTTGAAGCTCCACGAGG
GTATGTTATCTCTTCTTCCTTATCAAGCCCAACATAGTCT
CTGCCAGGTCATGCTATGATAGAATTTAATCCTGCTTATC
AGCCTGGAAGCCAAGAGAGGAGGCGGGGGAAGCTCCTGAG
GGGGAAATGTATTGTTTTGTCAGACAGAGAACTCTGCAGG
TCTTCCTGCATGCAGGGAGTACTATTTTTTTTTTTTTTTA
ATTTTACTTTATTTTTTGAGACGGAGTCTTGCTCTGTTGC
CCAGGCTGGAGTGCAGTGGTGTGATCTCGGCTCACTGCAA
ACTCCGCCTCCCGGTTTCACGCCATTCTCCTGCCTCAGCC
TCCAGAGTAGCTAGGACTACAGGCGCCCGCCACCACGCCC
AGCTAATTTTTTTTGTATTTTTAGTAGAGTCGGGTTTCAC
CATGTTAGCCAGGATGGTCTTGATCTCCTGACCTTGTGAT
CCACCCGCCTTGGCCTCCCAAAGTGCTGGCTTACAGGCGT
GAGCCACCACGCCTGGCCGAGGAGTGCTATCTTTTAATGG
AGAAGGTTGGATACCTCTGTAACCTTTGAGTCTGCAGAGC
CAAATCCTTTAGGGCACATCCCCAGATGTCTCCTTCCTAA
GTGTGAGGTTCCCAAGTTTTCTCAACCAGGGCTCTGAGGT
TGTGTAAACAACTTGTCTTGGCTAAGCATTTACTTTTTAT
TCTTATTTACTTATTTTTTTGAGACTGAGTCTCACTCTGT
TGCCCAGGCTAGAGTGCAGTGGTGTGATCTCAGCTCAGTG
CAACTTCCGCCTCCCCGGTTTAAATGATTCTCGTGCCTCA
GCCTCCCGAGTAGCTAGGATTACAGGCGTGTGCCACCAGG
CCCAGCTAATTTTTGTATTTTTTGTACAGACTGGGTTTTA
CCATGTTGGCCAGGCTGGTCTTGAACTCCCGACCTCAAGT
GCCTTGGTCTCCCAAAGTGCTGGGATTACAGGTATGAGCC
ACCGTGCCCAGCCTTGGCTGAGAATTTAAATGCCTCTGGA
ACTCAATGACTTTAACTATTAATGAGAGGGAGCAGGGACC
ACCCCTTTTTGAGGCCTTCAGGCACCCGAGCATGGAAATA
AAGGAAAATCATGAATTCCTTCAAGGGAAATTCCAGGCTC
CTAGCTAGTCCTGAGAAGTAAATAAGCAACTTGATAAGCA
AGAAGGTAATGGTAGTTTAAAACAGTAGTTAGAATCACAG
GATGTTTGGTTCCCCTACAGAAACTAAAGATGACATCTTA
ACATATGTCTCTGAGTTATTTTTCAGGAACTCAAACCCCT
ACCAAATGGATCTGCTGGCACGTTAGACCTCAGACAACAG
GGAGCTGAGAACTGAACTCTGCCCACTGTCTTTGTTCTCA
ATTTCTTCCTGAGGGGCCTGGAGGAGGTCACACCCACAAG
CCAGAGCTAACATTCTTTGCTGCTGACCCCAAATTTTTAA
ACAAAGCTTCTCTTCCTCAACCAATTTCAGATCAGAAAAT
CTTGAGTCTATCTGTGACCTGTAAGCCCCCACTTCAAGAC
ATCCCACCCTTTTAGGCCAAACCAGTGTATAATCTCCATG
TATTGATTTATGATTTTGCCTGTAACTTCTGCTTTCCTAA
AATCTACCCCTACCTTTAAAAATTATTTCTTTCAAGCTAG
GCACAGTGGCTGACGTCTGTAATCCCAGCACATTGGGAGG
CTGAGGCAGGAGAATTTCTTGAGGCCAGGTGTTCGAGACC
AGCCTGGATAAAATAGCAAGACTCCCCCCCGCCCCCCCCC
CACACACCTGCCCCGGATCTCTACAAAAAAATTTAAAAAC
TAGCCAGGTATGGTGGCACATGCCTATAGCCCTAGCTGAG
ATGAGAGGATCGCTTGAGCCCAGGAGTCTGAGGTTGCAGT
GAACTATGATTGCACCACCACACTCCAGCGTGGGTGACAG
AGCGAGATCCTGTCTCAAAGAACAAAACAAAATGTCCTTA
CTTTCAAGCCATCAGGGAGGTCAAGATTTAAGCAAGAGCT
GCTTGATTCTCACTTGGCACTCTGCAAATAGACTCCCTCC
TTTCTCCTGCTGCAAACCTCAGTGTGGTTGTTTTGGCCTT
ATTGCACCAGGCAAGCGGACCCCAATTTTGTTCAGTAACA
TTAAGACCTAGTTTGCTCCTCAGCTGTGTTCACTCTTGGT
AAAGGCAACGATGACCTCTTTGTAAGCTACCAATAAGGGC
TCTGGCTCTCCACTTAGCTGGTATGTGTTTAACTCTCGCT
TTTCATTATTCCTATACAGGGCATTAACAACCAGCCAACT
CCACTGTCTTTTAAAGCAGTGTCTTTCCCCTGTCTTTCAA
TGCCCGAATCATCTCACCAGCAAAGGTGTTCCCCTCCGCT
TGGATATTTTGGGCCACCTTGAATCAGGCATTATCCGTGC
CCCACATTCCACTTGGGATGGGATACTCCTTGCCAGCCAG
GTGAGAAATTAGTCAATCCTAAACTGTGTGCTTTTCCAGC
CACTCTTGATATCCTGTTCCTGTTCAAGTTTTCTGAGAAG
CAGAGGCTAGGACGCAATCAGATGTGCAGAAGATTGATTT
ATTTATTCGGGGAAATGCTTTTGAGGGATAAAGCAGAGAG
ACAGCAGGAGTATGCAGGGAGAGACTCGGAACAGAGTGCA
GCTCTGGGAAAATCTTGGCTAGACCAATGGGGGACTGTGT
CCATCATGCTCTGATTACCTTCCATGTTTGCTTGCTGAAA
GGACTCACAGGACTCCAACAGTTTCTATACTCATACAGAT
CAGTTTTGCATTGTTTTGTTTTGTTTTTTGGGACAGAGTC
TCGCTCTGTCACCCGGGCTGGAGTGCAGTGGTGGATCTCG
GCTCACCACAACCTCCACCTCCTTGGTTCAAGCAATTCTC
CCACCTCAGCCTCTTGAGTAGCTGGGATTACAGGTGTGCA
CCACCACGCCCAGCTAATTTTTGTATTTTTATTAGAGAGA
GGGTTTCACCATGTTGGCCAGGCTGGTCTTGAACTCCGGA
GTTCACATGATCCACCTACCTCGGCCTCCCAAAGTGCTGG
GATTACAGGCGTGAGCCACCCAACCCAGCCCTCACATATC
AGTTTTTAACAGGCAAAGGATACAGTATGGTAACAGCAGG
CAAAGTTATGCAAAGAAGGGGCTAGAGATCTCAGGCACAG
GCTTCTTTGTCCTCTCTCTGCTGACTCCCACTGGATGTGC
TACATGCTCAGGTCTTGAACCATCATGTGTGTATAAACAA
GGAAGTCCAAAGTTCACTCATGGTGGGATCTCTTAGAGTG
AACTGGTCATGTAGGCATGTTTTAGCTCCATGACCAGCCT
TAATATTGAAATCCTCCAGGCTCCATCAAAGAAACAATTA
TTAAACAATGCTGATAGGCCGGTATGTCCTATTCCCCAAA
CAATCCACAGACTGATGGTTACAGAACATCATTTGATATA
TTCCATAGTGTTGGCCAAGGGTCACCATCAGGCTCCAGGC
AGCTCCACAGGTAAGCGTGCAGCCTATTCTGACCAGACCA
CACAGGAGCCCCCACAACCAAGACAGCCCGTTAGAGGACG
CATGGATATGGCCTGGTTTGAGCAGCTCTGCCATGCACAG
TTATTGGCTAGGAGCAGCCTGGGGAGAGCATGGTGTTGAT
ATGAATACTGTGGCAGAGCTTAGGGGCAGCAGTTGGAGAC
TGGAGATCTCAGTGGTTGTAATGGTTAAGGTTAGGTGTCA
ACTGGACTGGATTAAGGAACACCTAGAGAGATGGTAAAAC
ATTTCTTCTCGGTGTGTCTGTCTGGGTTTCCAGAGCAGAC
TGGCTTGTGAGTCAGTGGACTAAGAGGGGAAGATCTTCCC
TCAGTGTGGCTGGGCACCATCCAGTTGGCTCGGGGCCAAG
ATAGAACAAAAAAAGGAGAGAAAAGGATTTCCTCTCCTGG
AGCTGGGACATACTCTTCTCCTCCTGTCCTTGGATATCAG
GACCCGAGGCTCTCCAGAATTGAGACTCTAGGGCTTTCAT
GAGCACCACCCCACCAGGTTCTCAGGCTTTGGGGCTTGGG
CTGAGAATTTCACCATTGGCATCCCTCGTTTTAAGACTTT
TTGACTTGGATTGAGCTGCAATATCAGCATCCCAGGGTCT
CCAGCTTGCAGATGGCCTGTCATCGGACTTCTCAGCTTCC
AGAATCATGTGAGCCAATTCCCTAATAAATCCCTTCTCCT
CTGTCTGTATATGTATCCATCTATCTATCTATCTATCTAT
CTATCTATCTATCTATGTATCTATCTAATCATCCCCTGTT
GGTTCTCTCTTTCTAGAGAACCCTAACAGTGGTGCACCTC
CATAGGTATCAAAATGCACTTCAGGAAAGGTTTCAAAAGC
CCTCTATACTTGTGAGACCCCTGTTTATCTCTTGAGTCTT
ACCTTTTGCCACATCTAATTTTAAACTCTCCAACCATCCT
CAACTACGTAAAGTTCCTGGGATAAAAGCTATGTTCTTTC
TTTGCCCTGGGCCTTTACACATGACTTTCTGCCAATCATA
ATACTTTCTTCTTCCACTTCCTCTCTCTAACTTCTACTCA
GCCTTCAGGTCTCAGTTCAAAGACTGGAAAACATTCCTTA
CCTCAACCCCTACCAACCTCTGAATAAGTTTAGGACATCC
TACCCACAAATACGGCACTTTGGTATTTGAGAAAACAGCA
GAAGCAAGTAGGTCATTCTCATCTTCCTCTCAGCCTTCTC
CCTTGAAGCAGGTCATGAGACCACATTGGAGAGGTCCCTC
CCTATACCTAGAGGAAAGGGACATCCTTATCTCTGAACAA
ATAGATCTTGCTAAGTGGTCTCCTCACACTTTATTAACAT
TAGATCATACTTTTTATCCAATTGTATTTTTCCATGACCA
TCCACTTCTCCATCAAACCTAGTATAAAATATACACAGAT
TTACCTGTTTCTTTGGGCTATTTCCTTTTTTTGTTTTTTT
TGAGATGGAGGTTTGCTCTGTCGCCTGGGCTGGAGTGCAG
TGACTTGATCTCGAATCCCTGCAAGCTCTGCCTCCCAGGT
TCAAGCGATTCTCCTGCCTCAGCCTCCCAAGTAGCTAGGA
TTGCAGGCACACACCACCATGCCCAGCTAATTTTTGTATT
TTTAGTAGAGACTGGGTTTTGCCATCTTGGTCAAGCTAGT
CTCAAACTCCTGGCCTCAGGTGATCAGCCCGCCTCAGCCT
CCCAAAGTGCTGGGATTACAGGCGTGAGCCACTGTGCCCA
GCCCTAAGTCTCCCATGTCACATGAAACTTAAATAAATAA
ATGTGTATACTTTTTTTGTTTATCTTTTGTTATAGGGGCT
TCAGCCACAAACCCAGTGATTATCAAGGAAAAAGTATTTC
TTTTCCTACCCTACACCCCACACTCTACTATACTCCTACA
GTATCTTGACCTCAGCTCTAGGGTAGCTCTTGTCAAACTA
TTGCAATTGCTTATGGCATGTGTCTGTATCTTCTATTAGC
CTGAAAGCTCTGTAAAAGTAAGGCACTATGTCACATTGAA
TTTTGCAACCTTAGTTCCTACCACATAGTAGGTGCTTAAT
AAGTATTTGCTGGCCAACTACTGGATAATAGTACCCTATT
AAATTGCCTAGAATACTAGGGGTTATGAAGAGAAAGCAGA
ATTGATGACTATAAACCCTTTTTATTTTTTATTTTTTGGA
GACAGGGTCTTGCTGTGTTTCCCAGGCTGGACCGCAGTGG
TGCAATCATAGCTCACTACAGCTTCAACCTCCCCAGCCCA
ACTGATCCTCACACCTCAGCCTCCTTAGTAGCTGGGACTA
CAGGCGCACACCACCTTGCCCAGGTAATTTTTGTGGAGAC
AGAGTTTGACTATGTTGCCCAGGCTATTGAACTCTTAATG
TTTCCTTGGACACATACGTGTCCTGAAGGGCTAATCTTTC
TGGGTTAGAATTCACAAATCTGCACTGTGTTGAGTCATCC
AATCTTTCTGGTTTGGGCAGTTCTGATGACAAGGTATTCC
TCCTTGGGTAGCCTGGGCTGGTGGACTCCTCTAGCTTATA
TTTGCTAATTCATTTAAGAAATTCAGGGCCGGGTGCGGTG
GCTCATGCCTTTAAATCCCAGCACTTTGGGAGGCCAAGGT
GGGTGGATCACGAGGTCAGGAGATCGAGACCATCCTGGCT
AACACGGTGAGACCCTGTCTCTACTAAAAATACAAAAAAT
TAGCCAGGCGTGGTGGCGGGCGCCTGTAGTCCCAGCTACT
CTGGAGGCTGAGGCAGGAGAATGGCGTGAACCTGGGAGGC
GGAGCTTGCAGTGAGCCGATATCGCACCACTGCACTCCAG
CCTAAGCAACAGAGCCAGACTCCGTCTCACAAAAAAAAAA
GAAAGAAAGAAAGAAAGAAATTCTGAACAGGCCAAGTGCC
CGTAATCCCATCACTTGGGGAGACTGAAGGCAGATTGCTT
GAGCTCAGGAGTTCTAGACCAGCCTGGACAACATGGCAAC
ACCCTGTCTCTACAAAAAATAGCAGTGTGCCCCTGTAGTC
GCAGTTATTTGGGAGTCTGAGGTGGGAGGATGTGGCTTGA
GTCTGTGAGGCTGAAGTTGCAGGAGCTGTGATTGTGCCAC
TGCTGTCCAGCCTGAGCAACACAGTGAGATCTTATCTCAA
AAAATAAATAAAATTGCCCAGCAGAGTCTCTCTTTGACTT
CACATCTTCATTAAGTACCTAGGAATGGGTCTAATACAAA
ATGACTACTAAAGATTTTAGATTAGGATAAAACCTAAAGT
CTGAAAACAAGATTTTCCTTGTAACACCTTTATTGAGTTA
TACTTCACATACCACAATTCACCTATTTAAAATATACAAT
TCAATAGTTTTTAGTATATACTATTGTATATAGTTCACAC
TTAACCCTGGAGGATACATTCCAAGACCCCCATTGGATGC
CTGAAACTGACGATAGTACTGAATCCTATATATACTGTTT
CTTCTATACATACATACCTATGATAAAGTTTAATTTGTAA
ATTAGCTGAGTAAGAGATTAACAATAACTAATAATAACAT
AGAACAGGCTGGGCACAGTGGCTCACGCATGTAATCCCAG
CACTTTGGGAGGCCAAGGCAGGCAAATTGCTTGAGCCCAG
GAGTTCAAGACCAGCCTGGGCAACATGGCAAAACCCCATC
TCTATAAAATATACAAAAATTGCCGGGTGTGGTGATGCAT
GCCTGTGGTCCCAGCTACTGTGGAGGCTGAGGTAAGAATA
TCACCCGAGCCTGGGGCGGTCCAGGCTACAGTAAGCCATG
ACTGCACCCCTGCACTCCAGCCTGGATGACAGAGACCCTG
TCTCAAAAAAAATAATAAAACAGAATGGAACAGTCACAGC
AATATACTGTAACAAATGTATACTGTAATAAAAGTTAATG
TATATTGTAACTCTAAATATCTCACACTGTACTCATCTCT
TTTCGGACCTCAGTGGTTCAGGGGTAACTGAAACCATGGC
AAGAGAAACTCTGGAGAAGTGGGGACTACTGTAGGCACAG
AGTTGTGCAGTCACCACGGTTGATTTCAGGACACTGTTTT
TTTCTTTTTTTTTGAAACGGAGTCTTGCTCTGTCGCCCAG
GCTGGAATGCAGTGGCATGAACTCGACTCACTGAACCTCC
ACCTCCCGGGTTCAAGTGATTCTCCAGCCTCAGCCTCCCG
AGTACCTGGGATTACAGCTGCCCACCACCACCCCTGGTTA
ATTTTTGTATTTTTAAGAGAGACAGGGTTTCACCGTATTG
GTCAGGCTGGTCTTGAACTCCTCTCCCCTGGTGATCTACC
CTCCTCAGCCTCCCAGAGTGCTGGGATCACAGGCGTGAGC
CACCACACCTGGTCAATTTCAGGATATTTTCATCAACCCA
AAATGAAACCCTGTACAGTGGACTGGACATGGTGGCTCTA
GCACTTTGGGAGGCTGAGGCAGGAGGATCCTTTGAGGCCA
GCGTGTCCGGAATCGGTTCCTTCTGGTGGGTTTTTGGTCT
CACTGACTTTCAAAAATTAAGCTGTGGACCTTCGTGGTGA
GTGTTAAGAGCTCTTAAAGACGTTGCGTCTAGGAGTTTGT
TCCTTCAGATGTGTCCTAAGTTTCTTCCTTCTGGTGGGTT
TGTGGTCTCGCTGACTTCAAGAACGAAGCCGTGGACCTCC
GTGGCGAGTGTTACAGCTCTTAAAGGTGGTGTGAACCCAA
AGAATAAGCAGCTGCAAGGGTTATTGTGAAGAGCTAAAGT
GCAAATCAGAAAGGAACCACAGCAGGTTGCTGCTGTTGGC
TTGGGTGGCCAGCTTCTATTTCCTTATTTGGCCCCGCCCA
TGTCCTGTTTATTGGTCTATTTTACAGAGTGCTGATTGGT
CCATTTTACAGAGTGTTGATTGGTCAATTTTTACAGAATG
TTGATTGGTGCATTTACAATCCTCTAGCTAGACACAGAGT
GCTAATTGGTGCATTTACAATCCTCTAGCTGGACAGAAAA
GCTCTCCAAGTGCCCACCCGACCCAGAAGCCCAGCTGGCT
TCACCTCTCACCAGGAGTTTAAGACCAGCATAAGCAACAT
GATGAGATCCCTGTCTCTGCAAAAAAAAAAAAAAATTTAG
CCAGGCTTGGTGGCACACACTGTAGTCCCAGCCACTCCAG
AGGCTGAAGCAGGAGGATTGCTTGAGCCCCAAGAGTTCTA
GGCTGCAGTGAGCTATGATAAGGCCACTATACTTCAGCCT
GGGCAACAGCAAGCAAGACCTTGTCTCTAAAAAAGAAAGA
GAGAAGAAGAGAGAAACCCTGTACTCATTAGTAGTCACTC
CCCATCCCCCACACCTGACCCTATTCCCATCAGCCCTAAG
CAATCCCTAATCTGCCCTTTCTTTCCATGGATTTGCCTGT
CCTGGACATTTCACATGAGTGGAATCACACAAAATGTGAT
TTTCTATGGCTGGCTTCTTTCACTTAGCATATGATGTTTT
CAAAGTTCATTCATGTAACATTTACCAGTACTTCATTCCT
TTTTATGGCTGAATAATACTTCATTTTATGACATACCACT
TTTTTCTTTCTGTTTAACGTTTATTTTAGGTTCAGGGGCA
CATGTGCAGGTTGTTATATAGGTAAACTCATGTCATGGGG
GTTTGTCGTACAGATTATTTCATCACCCGGGTACTAAGCC
TATTAGCCAACAGTTATTTTTCTGATCTGCTCCCTCCTCC
CACTCTCCACCCTCAAGTGTCTATTGTTCCCCTCTTTTAC
CACATTTTTCAATGCCTGCTTTTATTACAAAAGTAATACA
AGGCCAGGCATGGTGGCTCACGCCTGTGATCCCAGCACTT
TGGGAGGCCAAGTTGGGCAGATCACCTGAGGTCAGGAGTT
GGAGACCAGCCTGGCCAACATGGCAAAACCCTGTCTCTAC
CAAAAATATAGAAATTAGCCATTGTGGTGGCAGGTGCCTG
TAATCCCAGCTACTCGGGAGGCTGAGGCAGAATTGCTTGA
ACCTGGGAGGCAGAGGTTGCAGTGAGCCAAGATCGTGCCA
TTGCAATACAGCCTGGGTGACAAGAGAGAAACTCTGTCTC
AAAAAAAAAGATAATACAAAATATTTCGGGCTTGCATTAC
TGGCAAAGTAATAAAAAACATTTTACTGCTCATAATTTTA
TATAATTTACTACTTATAATTTCTCTGTTATAAATACAGA
TTCAGAGAAAATTAAAAGCACCCATAGACCTATCATACAG
AGATAACCACCATAAACATTGGATATCTTTTGTTCTGAGC
TTTATCTATGCAAATATATTTAGTAATTGGAATCATACTT
GTAATGTTTGTGTAACATGAATTTTTTTTCTTATGGTAAA
ATGCACATAATATTTACCATTTTTGCCATTTTAAAGTGTA
TAGTTCAGTGGCACTAAGTACATACACATTGTTGTGAAAT
CATCACCACCATCCACCTCCAGAACTTTTTTATCATCCAA
AACTGAAACTCTGTACCCATTAAACAATTAACTCCTCACT
CCTCTCCCCCTCAACCCCTGGCAAGCACCATTCTGCTTTT
TCTCTATGAATTTGAGAACTCCAGGTTCCTCACATAAGTG
GAATCCTACAGTATTTATCCTTATGTGTTATTTCACTGGC
TTATTTGGCTGAGCATAAAGTCTTCAAGATTGATCTATGC
TGTAGTACAAGAGGACTTCAAGAAGTTAGTGGAAAAATCG
AATTAAGTGATTTTTTTTTTTTAAAGGCTGGGTGCAGTGA
CTTACACCTGTAATCCCTGCGCTTTGGGAGGCCAAGGTAG
GAGGTTCACTTGAGCCCAGGAGTTTGAGACCAGCCTGACC
AACATGGTGAAACCCGGTCTCTACTAAAAATACAAAAATT
AGCTGGGCGTGGTGGCATGTGCCTGTAATTCCAGCTACTC
AGGAGGCTGAGGCAGGAGAATCGCTCGAACCCGGGAAGCA
GAGGTTGCAGTGAGCCGAAATTGCGCCATTGCTCTCCAGC
CTGGGCGTCACAGCAAGACTCTGTCTCAAAATATAAATAA
TTAGCTGGGTGGTGGTACGCATCTGTATTCCCAGCTACTC
GGGAGGCTGAAGTGGAAGGATTCCTTGAGCCAGGGAGGTT
GAGGCTGCAGTAAGCTACGATTGTACCACTGCACTTCAGC
TTAAGCAACAGAGTGAGACCCTGTCTCAAAAAATAAAAAT
AAAAAAATCAAGTTTGATCAGGAGCTGAGAGCATACCCCA
GAAAGCCCTGAAAGTAGCCACACCTCTACCACCAGCCTTG
GCTGCCCAGGCAGTACTGGCCTCGGCGGCCTCACATCCAT
GGTCCTCTGGGTAGGGACAAGAAGGTCATAGCAAAGATTT
TGGGAAAAGGAAAATGATTCAATGTAAGAAACGCATCTGC
CATTTAAAAAGAACCCCAGGAAGTACCTTGGCAGTGTAGG
AGCTGGAGAGACTGTGGAGTCTGACGCTGAAGGAGAAAAG
GGTGCGGAGGCAGCAGATGTCACAGCCCTGATGGAGTTCC
ACTGCAAGGCAGTAAATGTGGAGCAGGCCATAACCATTAT
AGAAGCTATCCACATCCTGGGGGTCCTCCACACAATTACG
AGTGGAATTACCAGAACACTGAGCGTGGGGAAAAGAAGGA
AGGATGGGAGAGTGCTCCCAAAGGCCAGGCCCAACAAGAC
CGGCCCTTCCTCAGGAGAAGGTTCCTGGAGAAGGTTCCTG
CCCTACTACCTGAAGAGACCCTATGGGCGTGGACCACAGT
GTTCCAGCCCTCCAGCGCAGGGAGCAGAGATGGAGGGTGT
TGACAGCCAAGGTGCAGGAGCATCAGGTAGACCAATGAGG
CAAGATATGTATGTATGTGGCTATAGGCCACAATTCCTCT
GGGGCCCTCCTAGCCAAAGACAGCCTAGAGAGGATGGTGA
TGAAGAGGATTTTAAAAAAAAAATCAAGGAGATTAGACCC
CAGGTCAGCAGCAATGTCGGTGCCCAGATGGAGACCCAGA
AAACCCTAAACCACAATATGGCAAAGAGACAAAAGCAGCT
GAAAATTTGCCCATGTCCAAGGCTGAGCAGAGTAGGGCTG
AGTAAATACCAGCTTACCATCTCTACCATCATCCCCTTTA
GTCATACAACAAGAAGAAATGAATGGGAAACTGCAGCAAT
AAGAAATGAACAAAAGATTGGAGCTGAAGACATTGTTTGC
TTTTTGCTGCTAACCAGTTACTAGAACTATCTGCATTATC
TATGCAGCACGGGTTTTTTAAATCACTTTTTTCCTAGAGA
CAACTCTTTTTGGTAATAACAAATGTGGTTTTCTTAAAAA
AAAAAAAAGTATGGTTTTTCTCAATATGTCTCTAAAGATT
TTTAAATTGTTTCATATCTGGTCAAGATGAGACAAGAACT
TCATTTTAAGTTTGTAATAAAAGTGTACAACTTGGTGTTT
TTTCAAAATAGTCAATGAACTGCAAGCACTTGTCAATAAA
GATCTTAAATAATTGTCAAAAAAGTTAAAATAAAAAATAT
AAACTGTATTTCTCAACATAGACTTCACCAAGTTCAGGAC
ACTTTTGTAAGCAATGATACCAGCCATTTAGTCCATCCCT
AAAGAACTGAGGGTCCTGGGAATGTAACCATGTCAGTGCA
GTCTCTTTTACAATATTAACTGAAGAAAAATAGGTGTACT
TTTATGATTTTTTAAAAGATTAGGAAATGAAAAGAAGGCA
GAAGGAGGCAAATCAGGACTGTAAGGTGGATGCCTAATGA
TTTCCTTTTGAAACTCTATTTATTTATTTGTTTGTTTGCT
TGTTTTTTGAGGCAGGACCTCACTCTGTAGTCCAGGCTGG
AGTGCAGTGGCACAATCACGGCTCACGACAATCTCTACCC
CCTGGGCTCAAGCAATTCTCCCACCTCAGCCTTCTGAGCA
GCTGGGACTACAGGCATGCGCCACCACGCCTGGCTAATTT
TTGTTATTTTTTATAGAAATGGGGTTTCACCATGTTGCCC
AGCCTGGTCTCTAATTCCTGGGCTCAAGCAATTCACCTAC
CTTGGCCTCCCAAAGTGCTGGATTACAGGCATGAGCCGCT
GCGTCCAGCCTGTTGAAAGTCTTGCTTGCACAGTTACCCA
TTTTGATGAGAGGAATGAACAGGAGCATTGTTGTGGCAGA
GAAGGACTCCCTAGTGAAGATTTCCCAGGCATCTTCTGCT
GCAGCTTGGACTAACTTTCTCAAAACACTCCCATAATAAG
CAGATGTTATCATTCTTTGGCCCTCTAGAGGGTTAAAAAG
TAAAATGCCTCAAGCATCCCAAAAAACTATTGCCATGACC
TTTGCTCTTGACTGGTCCGCTTTTTCTGTGACTGGACCAC
CTCTTGGTTGCCATTGTTTTGATTGTACCTTGTCTTCAGG
ATCATATTGGTAAAGCCACGCCTCATCTCCTGTTATGATT
TTTTAAGGAAGTGCTTCAGGATCCTGACCCCACTTGTTTA
AAATTTCCATTGAAAGCTCTGCTCAATCCTTTTGTAGCTG
CTGAGCATGATGACTGCGTGTTCACACTCATTTGTGAGAT
GTCCCACCCTTGAACCTTGTTACAACATCGGCACATTACC
TGTCTGATATGGAAGGAAAAAAATATGCTCTCGTCTCTGC
TCTTGTCTGCAACTGATCTGAATGCAACTGTTTTGGCATC
CATCAAATTAAAAGTTTGCTCAACTTTAATTTTTCTGTTA
GAATTGTGTAAACCGAGCCAATTGAGGTATCTATGGTGTT
GGCTATTGTTTCTGCTGTTAACAATTGGTCTTCCTCAATT
AGGGCATAAATAAGCTTAATTTTTTCCTTGAAAATTGATG
TGGATGCTCTGTTGCTTCAGGTTTCATCTTCAATATTGTC
TTGTCCTCTTTTTTTTCTTTTTTTTTTTGAGACGGAGTCT
CGCTCTGTCGCCCAGGCTGGAGTGCAGTGGCCGGATCTCA
GCTCACTGCAAGCTCCGCTTCCTGGGTTTACGCCATTCTC
CTGCCTCAGCCTCCCGAGTAGCTGGGACTACAGGCGCCTG
CCACCATGCCCAGCTAATTTTTGTAGTTTTAGTAGAGACG
GGGTTTCACAGTGTTAGCCAAGATGGCCTCGATCTCCTGA
CCTCGTGATCCGCCCGTCTCGGCCTCCCAAAGTGCTGGGA
TTACAGGCTTGAGCCACCGCGCCCAGCCTCGTCTTGTCCT
CTCTTAAAATGAGTTATCTATTTGTAAACTGCTGAATTCT
TTGGTGCATCATCCTCAAAAACTTTTTGCAAAGCATTGTT
AAAAGAAAAACTTCAGCCTAATTAAAGGAGTTTAATTGAG
CAATGGACAATTCGCAAATTGGGCAGCCCCTAGAATTACA
GCAGATTCAAAGAGACTCCAGGGGTGCCTCACGGTCAGAA
CAAATTTGTAGGCAAAAAAAGTAAAGTGACATACAGAAAT
CGGAAGTGAGGTACAGAAACAGCTGGATTGGTTACAGGTT
GACGTTTGCCTTATTTGAACACAGTTTGAACACTCAGCAG
TCTATGAGTGGTTGAAGTATGGCTGCTAGGATTGGCCAAG
ACTCAGCGATTGTTACAGGCACATACTCCTAAGTTTTTAA
TCTTGTCTGCCTATTACAGTAGGTTATAGTTAGTCCACAA
GGACTCAAATATAGAAGTATGGACTTCTCAGGCCATATTT
AGTTTGCTTTAAGAGCATCAATTTCATTATTCTTCCACCC
AAGCTTCACTCTAAAGCTTCCATTTGTCCACCATCAAGCT
TCACCACTGATGCTTGTTCTTGCTTCAATTTTAGCAGAAT
TTATGTTGCTCTGAAAGGGACTCTGTTCAAATTGATGTTT
CAGACTACATCCCATTCAGACATGTTATAATAAGTAAGTA
CAAGTTTATTTTTGTGCAAAAAATTTTTGAAATCCATGCA
TAGTTTTTTCCTTTTTTTCTTTTCTTTTTTTTGAGACGGA
ATCTCGCTCTGTTGCCCAGGCTGGAGTGCAGTGATGCGAT
CTCGGCTTGCTGCAACCTTCACCACTCGGGTTCAAGCAAT
TTTCTTGCCTCAGCCTCCTGAAGAGCTGGGATTACAGGCG
CCTGCCACCATGCCCAGCTAATTTTTGTAGTTTTAGTAGA
GACGGGGTTTTGCCATTTTGGCCAGGCTGGTCTCGAACTC
CCGACCTCAGGTGATCTGCTTGCCTTGGCCTCCCAAAGTG
CTGGGATTACAGACATGAGCCACCATGCATGGCCAGTTTT
TTCATAATATGCATTTTCCATGAACTTTCTTAAGATCTCT
CATATATGACAGGATTTTCTTCCTTTTTTAGACTAAATAA
TTTTCCATTGTATTTATATACCACATTTTCTTTTTCCATT
CATCCATCAATAAATACTTAAGTTGCTTCCAACTCTTGGC
TATTGTGAAATAATACTGCTAAGAACATGGGTGTACAAAT
ATTTGAGTCCTTGCTTTTAATTATTTTGGGTATTTATATT
CAGAGTAGAATTGCTGGATCATAATAGTATAGTATTTTTA
TGTGTAAATCTTTGAAGAACCACCATATTGTTTTCCATAG
CAGCTGCACCATTTTACATTCCCAATAGCAGTACACAGTG
TTCTGATTTCTTCAAATCCTTGCCAACACTTGTTATTATC
TGTCTTTTTTATCATAGCTATCCCAGTGGGTGTGAATTGG
TATCTCATTGTGGTTTTGATTTGTAGCTCCCCAATAATAA
TGATCTTGAACAGCCTTTTGTGTGCTTATTGACTTATCTA
CTGTGGAGAAATGTCTATTCAGATCCTTCGCACATTTTTG
AATAGGGTTATTTGTCTTTTTATTATCAACTTATAAGAGT
TTTAAATGTGTTTAAATGTTTTGGATACAAGTGCTTTATC
AGATATAAAATTTGCAAATATTTTCTCCCATTCTGAGGGT
TGTCTTTTTGCTTTCTTGATAGTGTCCTTTGAAGCACACA
CATTTTTAATTTTGATGAGGTCCAATTTATACTTTCTTTG
GTTGATTGTGCTTTTGTGTCATAGCTGAGAAACTGTTGCT
TAATCTAAGCTCATGAAGATTTACACCTATGTTTTCTTTT
AGGAATTTTTATAGTTTAGCTTTTACATTTAGGTCTTTGG
TTCATTATCAGTTTCACATTTGTATTGTATATGGTTTTAA
AAAAAGTTTTGTTATAGTTTTCATTAGAGTAGTGTAACAT
ACTAAACTCCACTAAACTTGGATGTTATCCATAACATCTC
TACATGTGCTACATATCTAGCACATGTAGAGAATTTTATC
TTTTATTATCTCAATTTTATGGACATGCATTCTCACATTG
TGATCTAGGTAGGGCAGTGTAGTTATATTCACTCCCCAAA
TGGGAAAGACGAAGGCAGAAATGTTCAATGACTTGTCCAA
GATCATGGTGCTCACAAGAGGTAAAGCAAAGCTTAGAACC
CATGTCTTCTGCTCTCACTCCTCATGCCTGTTTCCACTGC
TCTGAACATGTTCAGGGAGAGGATTCTGAAGGGAATTACC
AGGAGGGCCATTGGGCACATTTTTGAGAATATTTATGTTG
TAAAAGAGGGGTTCTCATTAAGGAAAGATACCAACAGTCA
CTGGAGATCTTGATAGGCACTTAATTTATAATATACCATT
TAATCTTCCTAATAACCCTTCAAGAAAGGGAGAAGAAAGC
TAAAAACTACTACTGAGAGTAATTTGTTCAAGAATACACA
CAAGGGAAGTAGGTGAACTGCAATTTGAACCTAGATCCTG
GGGCCATCATTACTCCTGGGATACTTGGATGCTGGAAGAG
GAAGTGCTGAGTATGGAGTCCCACCAGCAACATAACTTAA
AAATATATATATGTATAGGCTGGAGAGCCTTTTTACCTCA
TTGTTGGCTGAGATACTCAAGCAAGGCAAGTTGAATTGTC
TTTGTTTTTTCATTACTAACTCAAATTCCCAAGTTTATGA
ATAGTATTTATAAAAACATTCACACACATATTATACACAC
ACACACTTTTTTTTTTTTTTTTGAGACGGAGTCTTACTCT
TTCACCCAGGCTGGAGTGCAGTGGTGTGATCTCAGCTCAC
TGCAATCTCCACTGCCTGGGTTCAAGCAATTCGCCTGCCT
CAGCCTTCCAAGTAGCTTGGATCACAGTCACAAGCCACTA
CGACTGGCTAATTTTGTATTTTTAGTAGAGACGGGGTTTC
ACCATGTTGGTTAGACTGGTCTCAAACCTCTGATCTCAGG
TGCTCAGGTGATCCACCTGCCTCAGTCTCCCAAAGTGGTG
GGATTACAGGTGTGAGCCACTGCACCAGGCCCCCGACACA
CACGTTTTATCTTCAGTCATTACAACTGTTTTCACAAAAA
TAATCCAACCCAATAATTGATAAATAGACCACAGGACTAG
AAATGGTCAAACCGGATATTTCTAAAATGTGGCCATGTTT
ATTTTTCTTACGGTATTTTAAAAATTTTTTAGAATTTTTA
TTGGTACATAGTAGGTGGATGTATTTATGAGGTACATGAG
ATGTTTCTTATGGTGTATTTTTATTTAGGTTTTTCATGAC
TTGATGACCTTATCCATACCATGGTTTTTTTTTTTTTGAG
ACGGAGTCTCACTCTGTCGCCCAGGCTGGAGTGCAGTGGC
CAGATCTCAGCTCACTGCAATCTCCACTGCCTGGGTTCAA
GCAATTCTCTGCCTCAGCTTCCCGAGTAGCTGGGACTACA
GATGACCGCCACCGCGCTCGGCTAGTTTTTTGTATTTTTG
TATTTTTTAGTAGAGACGGGGTTTCACCAGGTTAGCCAGG
ATGGTCTCGATCTCCTGACCTCATGATCCACCTGTCTCGG
CCTCCCAAAGTGCTGGGATTACAGGCTTAAGCCACCGCGC
CTGGCCCATGGTTTGTTTTTTTAAAAAAGCAAACAACACA
CACAGTCACGTCATTTTAAATGGGAGTAAGTGATTGCAGG
AAATTTAATACCTGTGTCGCATGTTGCTATGGTTTGAATG
ATGGTTTTCCCTCCAAAATTCAATTGTAACATAATCCCCA
ATGCAACAGTATTAAGTGGTGTGGCCTCTGGGAGGTGATT
AAGTCATGAGGGTTCTGCTCTCATGAATGGGGTTAGTACC
CTTATGAAAGGGCTCAAGGTTGATGGAAGTGTTCTCTTGC
CTTTCTGTCCCTTCTACCATGTGAGGACACAGCATGCATC
CCCTCCAGAGGATGGAGCAATGAGGCACCATCTTGGAAAC
AGAGAGCTGCCCTCACCAGACACCAACGTTGGCACTTTGA
TCTTGGACTTCCCAGCATTTGAAACGGTGATAAATTATTG
TTGTCGGCTGGGCACGCTGGCTCGTGCCTATAATCCCAGC
TCTGTGGGAGGCTGAGGCAGGCAGATCACTTGAGGTCAGG
AGTTCAAGACCAGCCTGGCCAACCTGGTGAAACCCTGTCT
CTCTACTAAGGATACAAAAATTAGCCAGGAGTGGTGGCAG
GCACCTGTAATCCCAGCTACTCTGGAGGCAGAGGCAGGAG
AATTGTTTAAACCCAGGAGGCAGAGGTTGCAGTGAGCCGA
GATCACACCGTTGTACTCCAGCGTGGGTGACAAGAGCAAA
ACTGTCTCAAAAAAAAAAAAAAAAATCTTCTCTATAAATT
ACCCAGTCTCAGATGTTTTGTTATAGCAGCACAAATGGAC
AAAAACATACGTGTAATCCTCCCATCACAGAGGGAGTCAC
TGAGGCACCGAAAAGTGGGCTAGATTCCTGCTTCTAGTAC
TTGCTTGCCATTGTCTTTGGACAAATTACCAGGTTATTGG
GAGAATCAAGTAAGCCAATCATTGTAACACCTGTCATAAA
TATTCAATAACGAACCTTATTGAAGAGTTAGGTGTGCCTT
GGCTTCGATCACACAGCTAAGTGCTAGATCTGGGGCTGGG
ATACAGCTTCAGGCTTTGGATTTATGACAAGAGTCACTTA
GAGTTTTTGTTTAAAAGGCAGATTATCGGGGAAGGGTCTA
AAAACATTGATTTAAACAGTAGTTGTGTTGTTGCGTGTAC
ATGAAAACTGCCTCAGAATAAAACCAGGTTTGCCTTGGTC
TAATGACACCTTGACCATCATGATATTCACACAAGGCATT
TGCTTCTCCCACTCATAACCTCTCATGTTTTTTTTTTTTT
TTTTTTTTTTTTTGACGGAGTCTCGCTCTGTCGCCCAGGC
TAGAGTGCAGTGGTGCAATCTCAGCTCACTGCAAGCTCCC
CCTCCCGAGTTCACGCCATTCTCCTCTCTCAGCCTCCCGT
GTAGCTGGGACTACAGGCGCCTGCCACCACGCCCGGCTAA
TTTTTTGTGTTTTTAGTAGAGACGGGGTTTCACCGTGTTA
GCCAGGAATGGTCTCAATCTCCTGACCTCGTGATCCGTGA
ATGGGCTCAAGGTCTCGGCCTCCCAAAGTGCTGGGATTAC
AGGCGTGAGCCACCGCGCCTGGCCTCTCATGTTTTTTTAA
ATTTTTATTCTTTCATTCTTAAAGGGCTGACCTTTTCTTG
ATCTCCTCTCCAAATTGATAGTGAAGTGCAAGCTGCTGCA
GCCCGCCCCCCAGGTGCTGACAACAAGGACCAGTGTTTTA
ATCTTCTTAGAGAGCAGATCAGAGTGTGTTTAGAAGGCAA
AGGAGAGGTTAAGCTAGCTCTGAAGGATTACTTTGTAAAA
CTGAACTTTCACCCTCCCTGCTCTCCCTCCTACCTTAGCA
TAGCAGCACCCAGTTACCCAAGGCACAAAGCTGGCATCAG
CAATGAGACTTCCTTCTCCTCACACCCAGTGACTCACCTA
ATCCTTCATTTTCCACGTCTTGAAAGGTGGAGTGCATGCT
GCCACCTCTCTCTAATACTGCCTATGCTGTGGTGATGGTG
GTGGTAGTGGCTAACTGATGGGTGTTCGCAGCTATTATAA
GGTCCTTACATCTATCAAATCATTTAGCCCTCAAAACAAC
CCTGTTACTTGCATTTTACAGATAAGAAACTGAGGCACAG
AGAATTCGGTTAGGAAACTAACGTGCCCAAGATTATACAA
CTAGCAGCCCATCTGGATTCTTCCCATCCAGGCCCTGGGG
CTCCAGAGCCCACCTTCTGCACTTCTCTAGCTACCAGTGC
AGGCATCTCTCTTCTGTCCTTTGCATGCCCCAAATAAGCT
TCTTCCTGACTGGTTTCTAGGCTCTCATCTTGTCCCCCAC
CAATCCATTTCCCATATTTTTGTTCGAAGACACAAATAGA
AACATAACCCCCTCTTTAGGTAAAACCCGACTTTTCCATT
GCTCCAGTGCACTAAGCAAGTTCAACTCCTTAGCCTGGGC
GGGCCTCTGTGTACCACTCTGTCATCTTAGTACACTGCCT
TTTAACTTTGTAGTTCCTGGGATTCACCCATGTTTGCTTA
GCGGTCCCATTCCTCCAAACCCATAAATTCCTGGAGAAAA
GGATTGGAGCTCAATGACATTTGTTAAATGAATTTTTGAA
AAGCAACAGTGCTTTATTACTGGAAAGTGTTACAGATATT
GTGAATTTTTTCCTAGGGCTTCTTTAAATTTCGTTGAATT
CTCATCCAATATCATCGTAACATTTGATCAGGTAGTTTAA
CACCTTGTGGTGTAACTGTTCCTTTCTGTATCCTCTCGAA
GCCTCCTGTTTTTCCTTTCCTAATTCTCTTGCAGCCCACT
GCACGATCTAGTGTCGAATGGATGAAACAGCTGAGCAGAA
CAGTTCTTTAGCTGTCGGCCTAAATGACCAACTTCATGAC
CTCTCAAGGTCTCGCTCCCCGGTTGCACGCAGCTCAGCTT
CCAACATTCGGGAAAGGCGTGCCCGGCTGGCGAGGGGCCG
CTGGGGCCGAGTCCCGGACGTCGCGACGCGCAGTGGGCTG
CTGCGGCCGGGGCTCTCGGGAAAAGTGAGGGGACGGAGGC
GCCCGAGCAACGTGGGTTTCGGGAACCGTGAATATTTCAC
TTTGCGTAGAGCCCCCTCGGGCAATGCGACCCAGAACCCT
TCTTTCCCCCTGCCGGGGCTTCCCTCCAGTTCTCCACTCG
GAACAAACAGCCTGCAGTTCCCGCAGCTGCAGCGCGGGCC
GCGGAACACGCGCCGGGAGCGGGGCCCGGGCGGGACTCCG
GAGCTGGTGCTGCTCCCCCAGCGCTCCAGCGCCGGGCCTC
GCCGCGCGGCCTCCTTTCTCCCTTCCTCCCGCCCTGCTCG
GCCCGAGGCGGCGGCGTAGGGGGGAGGCGCGGACCCCCTC
GGCGGCACCTCCTCCCCGGGCAGGCGCGGGCGGAGCCCAG
CCCGCCTCAGCCAGCCGCGGCGGGAGCAGCGCGGCGCAGC
GCCGCGGGCAGCGAGCTCCGCATTCGAACCTCCCTCGCAA
AGACAGTCTCCGCCCCACAATGCACCGCGGCGGGCAGCCT
TTGAAAAAGCGGCGCGGCTCGTTCAAGATGGCGGAGCTCG
ACCAGTTGCCTGACGAGAGTGAGTAGCACCTCAAAGCAAC
CCCGCCTTTTCCCGCCTGCTGCCTGCCCCACAGCTGCACC
GGCCGGGACGGACGGCCGTGCCCTCCGCTGGGCAGGTGGG
CTGACTGCCAGCCCCACCGTGGTCCCCTAGTCCTCCCACT
CCGGTGTTGCCGCCGCGTCGCCGCCTTTGTTATGGTGTCT
GTGTATTGGTTTCTGGGGTTGTGTGAGCGCCAGGGCCGGA
AACCGAGAGCCCGGGAGTCCAGCCTGTGCCGGGCGGAGGC
GGTGGCTGCTCCCCTGGCCCGACTCCGGCCCCCAGCCGAG
GTGTGGGGAAGAGCGGCCCCCAGGCGCGGGGGCTGTCCTC
GCCGCCTGCACCACTCGCCCGGCGCCGAGAGACGCCCGCC
GGGGTTATGTAACTCGCCTGTCCCGGGGCCGGGGGAGGGC
TCGGGCTGGGCACGGGGTGGTCCACGGCCCCTTCTTCTTG
CCCCAGCTTCTGATCTTGTGCTGTCACAGCTCCTGCCTCT
ACGGGCACTTGTGATCTTCACTGTCCTCCCGGCCCCCCCC
CCACCGGTGTGTCCACCCCTGGAAGTGTTTCCGTGTCAGA
GGGTTGGCCCCTTCCCCTGGGACCACAGGTGGCTGTGGAC
CTTTCCTGAGATCATCCAGCCCGGATACTCAGTGTTCAGG
TAGCCCCCGTCCCGCAGAGTTTATTCTATATGTGTCTTAA
GAGCCATGAAGGTACCTTTATGTATGGATGTGACCAACAC
AGCGTACATGTGCAGTACCCTGCCTGACACCCACCCTAGG
GCATTGCCTCACCTAACCGTGTTTACTCACCCTGACATCT
AAGAGATGTATACTCACTTGTGTTGAGTAAGTAAAAGCAC
CAATTCCATAGTTTAAGGGCAATGGAACTTACTTTTGTAA
TTTACAGTATTGCATAAATTATATGAAAAGGCAAATATGT
TAATTACAAAAAGTCCACATTCACTATTCAGTTTATACAT
ATTTGTGAAAGGCTCAATCACTATTGAATCTATGCACAAG
GCAAATGGACTTTAAAAAAGGGAACTCAACATACCGATTA
CATTTTCTTTGTGGGGTCATGTATTCTTAATGTTATAAAG
TTAAAATAAAAGTTCAAGTTGCCAAGCTGGTGAAAAGTCG
TATAAAAAGTGTTTGTGTTTTAAATTTGATAGAGAGCAGC
ACTAAGTACCAAAGGAACTTTGTCCTTAATGGAACTGTTC
TCTTTTGTGATGTCCAACAGGGTAGCCAAGCTACTAGCCA
TACGGAACATTTCAAATGTGGCTAGAGTGATGGAGGAACT
GAATTTTGAATTTTATTTACATAGTCACATGTAGCTATTG
GATAGGGAACAGCTATTGACCAGTCATGAGTTGTATTGTT
TATTTGTAGAATACAATTGATTGTGATTTATTTTATTTAT
TTATTTATTTTGAGATAGAGTTTCACTCTTATTGCCCAGG
CTGGGGTGCAATGGCGCTATTTCGGCTCACTGCAACCTCT
GCCTCCCGGGTTCAAGCAATTCTCCTACCTCAGCCTCCTG
AGTAGCTAGGGTTACAGGCATGAGCCACCACGCCCGCCTG
ATTTTTTTGTATTTTTAGTAGAGATGGGGTTTCTACATGT
TGGTCAGGCTGGTCTCGAACTCCTGACCTCAGTTGATCTG
CCCGCCTCAGCCTCCTAAAATGCTGGGATTACAGGTGTGA
GCCACCGCGGCTGGCCTTGATTGTGACTTTGGATGCTCCC
AAATGAGTGTGGACCTACTAAGCACAGTGTACTTGTCATC
CGAAAATGTTTTTCGTCATCCTTGGTATCTTTATAATAAA
GATGTCTTATCACCTCTTGGATGTCACAATCACTAGAGCT
CCTATTTTGGTTACTGCAGTCATTCTGTTGTAATGAGAGG
CATTTTAAGTGGCTTTCTTACAACTGCCGTTAGGAATATT
TGCTTCATATCATCCAACATTTATTGAGAATTTACTGTAG
TTCTTTGTAGGGACTTAGGATTTATATTAGGGTTCAAATT
CCAGCTCCACTTTCAAATTAATATAACCTAATCATTTATA
TTACTTTGTGACATCTCTGGTACATTGGTGTGTATTTGCG
AAGCGTATGTCTTGTTTAACCAGACTTCAGCTTTGTTGAA
ACCAGGGATTTTCTTTCTTTGTTATACAGTGCCACAAATC
AAGTATACAAAAATACTTAATTTATATGGAATTAATGCAA
AGTAACAAGTATTATTAATGAAACTGGAGCAGGGTCTTGA
AAAGGAAAAGCGATTTCAATTTGATACTGGAAATAACATA
TGTTTTTTGGCCACATTTAGTCAAGGAGTCTAGCTAATAT
ATTATTCAGTAGTCGATATAACATTATCAATAATGAAAGC
TACCATTTATTGAGTATTTACTGTGAACCAGATGCCATAC
AAAGGATATTATATGTATTTGCTCATTTAATCTTCATTTC
AATTGATGTAAGTACTCACGTTTTATATGAGGAAACTAAG
GCTATCTTCAGCCCAGATCTTTCCTGAGCTCCCTTTCTTG
ATATCTCTTGCCTATTTCACATTTCTTCTTAGATGCTTCA
AGGGCCCCTCGAACTGCACGAGTTTAAAATCCACCTCAGT
CCTACCCCAGGACAGATACTTCTAGTGATTTGAATGATTC
CACTGTGCATTCAGCTGGCAGGGCAGAAACCTAGAGATTT
TCTTTGGCACTTCCCTCTCTCTCTTTTCTTTTTTTTTTTA
ACTGAGACAGAGTCTTGTTCTGTCACCTAAGCTGGAGTAC
AGTGGTGCGATCTCAGCTCACTGCAGCCTTTGCCTCCCGG
GTTCAATCGATTCTCCTGCCTCAGCCTCCTGGGTAGCTGG
GTTTACAGGCACCCACCACCACACCTGGCTAATTTTTGTA
TTTTTAGTAGAGGCGGGTTTTCACCATAGCTAGGCTGGTC
TTGAACTCCTGACCTCAGGTGATCCACCCGCCTCAGCCTC
CCAAAGTGCTGGCATTACAGGTGTGAGCCACCACACCCCC
GGCCACTTTCCTCTCTTTCACTTCCCATATTTAAGCCTTT
ACTAAATCTGTACATTTTACCTTCTAAATATCTATTAATT
CTACCCATTTCCTACCATCACCATAGCCCAAACTGTCACC
ATTTCTTCTCTTTACCGATTACCTCAGCCTCTCATTAATT
CAGCCCCCTTCCCACAAACACAGCGAGTGGGATCCTTTCA
AAATGAATATATGTCATCCTCCTGTTAGAAACCCTTTAGT
AGCTGTAAGACCCTTTGTAGTCTGGCTGCTCCCTACCTCT
CAGCTTTATGTCATACCACTTGTCCCCTCATTCTATCCCT
TTGGGTTAAATTGGACCTTTTTCATTCCCTATACTCACCA
GTCTCCCCTTTTCTCCAGGGTCTTTGCACATGCTATTCTC
TCAGCCTGGAATGCTAACCCCTCACACCCCCCTTACTTTC
AGTTAACTTATAATTATCTTTTAGATCCCATTTTATGCTT
CTTCAGAGAGCCATTTCCCATCCTCCCTGACTAAATTATG
CCTTCTTTAAATCTGTTTTTTGTTTTTTAAAGAGACAGGG
TCTCTGTCTGTTGTGTAGACTTGAGTGCAGAGGCATGATC
ATGGCTCACTGCAGCCTTGATCTTCTGGGCTCAGGAGATC
CTCCGGCATCAGTCTCTCCAGTAGCTGGTCCCACAGGCAT
GTACCACCATGCCCAACAAGGTTTTCGTTTTTGTTTTTGT
TTTTCTATTTTTTGTAGAGAGGAGGTCTCCATATGTTGCT
CAGACTGGTCTCAAACTCCTGGCCTCAAACTATCCTCCTG
CCTTAGCCTTCCAAAGTGCTGGGATTACAGGCTTCAGCCA
CCATGCAGGGCCTATCTTCTTTATTTTTTTTTTTAAAGAT
GGAATCTTGCTCCGTCACCCAGGCTGGAGTGCAGCGGTGC
AATCTTGGCTCACTGCAACCTCCGCCTCCAGAATTCAAGC
GATTCTCCTGCCTCAGCCTTCTGAGTAACTGTGATTACAG
GTGTGTGCCACCAAGCCCGGCTAATTTTTGTATTTTTAGT
GGAACCTGACTGGTCTCGAACTCTTGACCTCAAGTCATTT
GGCCCCAGCAAAGTGCTGGGATTACAGGTGTGAGCCACTG
TGCTAGGCCAGGGCCCATTTTCTTTAAATCTTTTTGTATT
GCTATGTAACTTCCTAGTGACAGCTATTAACAGTTGCAGT
TTTGTATTTGTTTATGTGATTGGTTAGTAGCCCCATCAGA
GCAGGTACTGTTTCTGTCTCCCTAATTGCATTCCCAGTTC
CATGCATAACACCTGGCTTACCTCTGACCTTTCATACCAT
TCTTCCCTGTGCAAGCACAGTCACCCCTCCTCCCTTCTTA
ATACTTAACCTGTTTGTTCTGCCCAGACCCATTGCTTTGA
TTTCCTCCTCTGTCACAGCTAGTTTTTTTAGCTGTTACCT
CCTGAGAGAAACTGTTTGTACTCAAAAGTAAAGTAGTTCA
TACTTAGAGTAATTCCCCCCTCCCCACCAATGTCACTCTG
TTTATTTCCTTTTTCATGAACTATAATTATTATGTACTTG
TTTATTATATATATGTCTTTCTACTAGAGTTTAAGCTTCC
TGAGAGCAGAGGCTTTGTTTGTCTTGTTCTTTGGGGTAAC
CCTAGCCCCTAACAGTGCTTATGGTAGGCATTCAATAAAA
TGTTTTTTCCACATCAAATGGGTCATGTGCTGACTTCACA
AAGTTTGAGAGACACATCTCACACATGAGTATGAAAACCC
AATCATCATGCTTATGAACTACGAAGGGTAGAATCTTTGG
ATTAATGAACACCTTGTTAGAGCAAGATTCTAATTTAATC
AGATTCACCTGACTGAAAAATCATGTTCTTAACCTATTTT
TTGATTGCTTAAAATAATACGGCATTATATCAGAATTAAC
CGTAATATATGCATTGTTCTATGCACTTTTACGTGTATTA
ACTCATTTAATCTTCATTTTACACATGAAGAAACAATAGC
ACAGAGAGGCAAAGTAACTTGCTTAAGGTAACATGCAAGA
AAGTGTCAGGACCAAGATTCAGACATAGCTAGTCTCATTC
TAGAACCTGTTTTCGCCGGGCGCGGTGGCTCAAGCCTGTA
ATCCCAGCACTTTGGGAGGCCGAGCTGGGTGGATCACCTG
AGATCAGGAGTTCGAGACCAGCCTGGCCAACATGGTGAAA
AGCCTTTCTCTACTAAATATACAAAAATTAGCTGCATATG
GTGGCATGCACCTGTAATCCTAGCTACCTGGAAGACTGAA
GCAGGAGAATTGCTTGAAACTGGGAGGTGGAGGTTGCAGT
GAGCTGTGATCGCGTCACCGCACTCCAACCTGGGTGACAG
AGTGAGACTCTGTCAAAAAAAAAAAAAAAAAAAAGAACCT
GTTTTCTTAACCACTATGCTATCCTGCATCTAGAAAAAGG
AAAAAAGGGCTGGTTGCGGTGGCTCACACCTGTAATCCCA
GCACTTTGGGAGGCCGAGCTGGGTGGATCACCTGAGATCA
GGAGTTCGAGACCAGCCTGGCCAACATGGTGAAAGCCTTT
CTCTACTAAATATACAAAAATTAGCTGCATATGGTGGCAT
GCACCTGTAATCCTAGCTACCTGGAAGACTGAGGCAGGGA
GAATTGCTTGAACCTGGGAGGTGGAGGTTGCAGTGAGCTG
AGATTACACCACCGCACTCCAACCTGGGTGACAGAGTGAG
ACTCCATCTCAAAAAAAAAAAAAAAAGGAAAAGGAAAAAA
GGTTAAAGGTGATTGGTCAGAATCCCCAGGATATGGTTCC
TGCCTTCATGGAGCAGGAATGGATATTCTTATGGCCTATA
CCTCTTCCTTCAGCTCTCTGCTTAAACATCACCTTTCATA
GAAGCTAATCATGAACACCTTATATACAAATAGTTTTCCT
TCCCCCCATCCCAACCCTGCATATTCTTCTGCCTTATTTT
TTCCAGAGTGCTTATCATGACTCGATAGCTGTTTTTGTCT
GTCTCCCATCACTAGAATGTACATTCCATGAGAGCAGGGA
CTTTGACTGTTTTGCTTGCTGTTGTATTCCCATTGCCTAG
AGCAGGTAGGGACTGGCATGCCATCAGCACTCTACATATT
CAGTGAGTGAATGGTTACTACTTTTTCTCAAATGCACTAC
ATATCTGTCAGTAAACAGATGTGTGTATTATCTACTGTTG
CTGCTTTACAGTTGTGTTGCATTGTTTGAGACTTTTTAGC
AAGATTCTATGTCATTCACCCCCATGACTTTACTGCCTTT
TGTCATTAAGCTTCAGTTGCCATACGGAAGCTGTTACGGT
GTCCTGTTAACTATTCTTCACATCTAGGCAAGAGAGTAGA
GTGAAAATAAGTGTCTTTAATGCTAATAGGTGTCTGTTTT
ACAAGTCTCTTATACTGACCTGTGGAGGAACAAGTCAGTT
GAAGTTTAGTGATCAGAGATGCATAGTGTTTAAGGATCTG
AGATGAAGTGTTTCATAACTGCCATACTTTATCTGTTGCT
TCTCATTTTAAGTCTGTTACCCATTTATAGGAGATGTAAA
TCATGGCTGCTTTTGTTAAATAGCAAAGAGGATTAATCTG
TCCTCTCTGATTTTTGTTCCTAGTTCATTTTCTTTTTTAT
TTAATCCCCTGAGATCATCCTTGATTATTATTTTTCAGAT
GACTTGGACTTTGCAATGTATACATCCAGTTCTGAGATTT
TTAAATTTAGTGCTTTCTCGCTCTCAAAAAGTTTCTTTCT
CTATTGACTTTTCTACTTTCCCTATCCATAAATCCTATCA
TTCATTCACACCAGAACCTGTAGCCTGATGTTTCTCAAAG
TGGGTTACCTGCAACAGAATCCCCTGTTGTTTATTAATAA
TGTAGATTGAGTCTAGATTCTGCGTGTATGAGGAGCTTCC
TTGTTATTCTAATTTCTTTTTTATTTTTTTGAGGCAGAGT
CTTTGTCTGTCAGGCTGAAGTGCAGTGGTGTGGTCACAGC
TCACTGCAGCCTCAACCTTCCAGGCTCCAGCAAGCTTCTC
ACATCAGCCTCCTGAGTGGCTGAGACTGGAGGCACGTGCC
ACCATACCCAGTGAATTAAAATTTTTTTTTAGAGACAGGA
TCTCCCTATGTTGCCCAGGCTGGTCTCAGACTCCCGGCCT
CAGGCAATCCTTCCCACCTTGGTCTTCCAAAGCACTGGGA
TTACAGTTGTTAGCCATCACACCTGGCCTCTAATGTACAG
TAGAGTTTGTTTTATCCAGTGGACCCCTCCAACTTTAGCC
CCTCTTGGCCGTTCTGTATTCCCTTTTCCAGCTTAAATCT
TGAAGTATTGCATGTACCTGCATTCTAGACTTTCCCTTGC
TATGACAGTCCCTGAATCATTTCCATTGTCTGTTTTTCCC
ACTCCATTACTACGTCAGTCTTTGCCTCAGTAGATGTCAG
TTCCCTTTCTCTTTTCTTCCAGCACCACAGCACACCTGGA
TGAGGATCCAAAATTACCTCTGTCCCCACTCTTGCTCTTT
CTTCTCTTTCTTCATTTTCTTCTCCTGGAATGGTCTCCAG
TTCTCACAACTTCAGCAAGACTCTCATATGTCTCTCTCCA
GTTCTTTCTTTATCTAAGTTCTGGTTTATAGTCTGAATTG
TATGCTAGATATTTCTAATTGCACATTCCACCATCTCTTC
AAACTCAGTATTACTAAAACTAAATGGATCACTTTTACCC
CCAAACCAAGGTCTTTTTCTCTTGCTTTGGTTATGAAATA
GTTACTGATTTGTTTTATTTTTAATTTCAGGTTCTTCAGC
AAAAGCCCTTGTCAGTTTAAAAGGTAAGAAGTATAGCATT
TTTAGATATACCATAGCTAAAAGTCTAATTCATTAAATTC
ATCTGGATATAGTGTTTCCCTTTTCCTTCTAAGTTATGAT
TCATTGTAGCTTTTCAGTATTGGTTTTCACTGATAACCTT
AAATAAATATGCTTTTATAGGAGAATTGATCCTCAGTTGT
TAGAAATTATTTTTTTAAATTTCTAAAATTATTGATTAAA
AACTTTTCTAATTAAACATTCCATAAATATTTAGATTAAA
AGCATTTGTTAAACAACTGTGCTGAGCTATATGTTAGCAT
AATTGTTTGTTTGTTTGTTTGTTTGTTTTTGAGACAGTCT
CTCTGTTGCCCAGGCTGGAGTACATTGGTGCAATCTTGGT
TCACTGCAACCTCTGCCTCCTAGGTTCAAGTGATTCTCAT
GCCTCAGCCCCCTGAGTAGTTGGGATTACAGGCATGTGCC
ACCATGCCTGGCTAATTTTTGTGTTTTTAGTAGAGATGGG
ATTTCACCATGTTTTGGCCAGACTGGCCTCAAACTCCTGG
CCTCAAGTGATCTGCCCACCTTGGCCTCCCAAAGTGCTGG
GATTACAGACGTGAGCCACTGTGCCCAGCAGATTTTTTGT
TTATTTATTTTTTGAGACAGGGTCTCGCTCTGTCACACAG
GCTAGAGTGCAGTGACGTGACTACAGTTCGCTGCAGCCTT
GACCTCCTGGGCTCAAGTGATCCTCTTGCCTCAGCCTCCT
GTGTAGCTGGGACCACAGGCAAATGCCACCATGCCCAGCT
AATTTCTTTATTTTTTGTAGAAGGGCCTCACTTTGTTGCC
CAGGCTGGTCTCGAACTCCTGGACTCAAGGGATCCTGCTG
CCTCGGCTTTGCAAAGTGCTGGGATTACAGGCATGAGCCA
CCACATCTGGCCTGTAATAGCTTATTTTTAAGAGTCTTGC
TTCCACTGGGCACGGTGGCTCATGCCTGTAATCCCGGCAC
TTTGGGAGTCTGAGGCAGGTGGACCACTTGAATTCAGGAG
TTCGAAACCAGCCTGGTTAACATGGCGAAACGCTGTCTCT
CCTAAAAATACAAAATTAGCCAGGAGTGGTGGCAGACACC
TGTAATCCCAGCTACTTGAGAGGCTGAGGCAGGAGACTTG
CTTGAACCTGGGAGGCGGAGGTTGTCGTAAGCCGAGATTG
CGCCATCGCACTCCAGTCTGGGTGACAGAGTGAGACTGTC
TCAAATTTAAAAAATAAAAAAAAAAAAGAATCTTGCTTTC
TAAGTAATAATGCCCTGAAATAAAAGAATGATAGTACTTT
TCTCATTCTAAGAAAAAGTTTGACATGTTCCTTGGTCTAT
TTCTTTTGGCAGGTACATTAGACTAACCCTTTTAACATAG
TTCCTTTAAAATTTTACCTCTCGATTAAGATTCTAGTAGG
TCAATAAATTTGGAACCAAGTTAAATATTCTCAAAGGTTC
ATTAGTACTTTTAGTTTTTAAAGCTACTATATTGTTCTTT
GGATTAGTGATTTACCAAATTAAATCCTTCTAGCTTGAGG
AGACCACTTGTCTTCTAGAACACCCCAATTTCTTTGCCTA
GCAGGATCTACTCCATCCCATTTCTGTTCTTTTGCGATTC
TTAAAAATTATTCCATTATTCTTTTTCTCCCAATATTAAA
CTCATTTCTCTCTCCCTTTTTTTTTTTTTTGAGACTGAGT
CTTGCTTTGTTGCCCAGGCTGGGGTGCAGTGGCACAATAT
CTCGGCTCGGATTAAGTGAGTCTTGTGCCTCAGCCTCCTG
AGTAGCTGGGACTGCAGGCATGCATCACCACGCCTGGCTA
ATTTTTGTATTTTTAGTAGAGATGGGGTTTCATCATGTTG
GCCAGCCTGGTCTTGAACTCCTGACCTCAGGTGATCCTCC
CACTTTGGCCTCCCAACGTGCTGGGATTACAGGTGTGAGC
CACCATACCCGGCACTCATTCGTCTTTATAAAAACATTTA
TATAAGTAATATGTATTTCTTACGGAAAAAATGAGAAAAT
GCTGATGAGCCACTAGAAGAAAATAAAAATAACCATCTTG
TATATTCATCCTAGTTTTCTGTGCCTCTATATAAACATCT
TTTTTACAAAAATTAAACTCATCCCTCTTTATTTTACCAA
TATGTCTAATCATTATAATGTGTATAATCATAATGTCTAT
TTGATACAACTTTTTTTCTGGTTGTGTACAACTCTGAAGA
CATTTCTCTGAATTAAGGAAAACGAAATAACCACGCTGAT
TTACTTTTTCTTTTTTTGTGAGGGGACAGAGACTTGCCAT
GTTGCGCAGACTGAAGTGCAGTGGTGCTGTCTCAGCTTGC
TTCGACCCTGGCTCGCTTCGACCTTTGCCTCCCAGGTTCC
AGCAATTCTCTGCCTTAGCCTCCTGAATAGCTGGGACTAC
AGGGGTGTGCCACCATGCCCGGCTAATTTTTGTATTTTTT
GTAGAGGTGGGGTTTCACCATGTTGGCCAGGTTGATCTCA
AACTCATGACCTCAAATGATCCACCCGCCTCGGCCTCCCA
AAGTCCTGGAATTATAGGCATGAGCCATTGCACCTGGCCT
AATTTCCTTTTTATATATCAAGTGATTCACATATCAAAGC
AGAAAACATTTAGAAATATGCTCTAAATACAGTCTGGCAT
GGTGGCTCATGCCTGTAATCTCAACACTTCGAGAGGCCAA
AGCGGGTGGGTCACCTAAAGTCAGGAGTTTGAGACCAGCC
TGGCCAACATGGAGAAACCCTGTCTCTACTAAAAATACAA
AAATTAGCTAGGCGTGCTGGCATACACCTGTAATCCCACT
ACTGGGGAGGCTGAGGCAAGAGAACTACTTGAACCTGGGA
GGCAGAGGTTGCAGTCAGCCAAGGTTGTACCACTGCACCC
CAGCCTGGGCAATGGAGCAAGTACTCTGTCTCACACACAA
AGAAAAAATAAAAAAAGAAATGTGCTCTAAATTCAGGGTT
AGAAAGGGCTTTTTCCATTTTTGATTTCCCGGCTTTCAGA
ATTGTACCAAAAATTATGATATAGTTCTTGGCAAGTTGGA
ATGGAGAAATTATTAAAAATCCAAAAAGAAAGAAAAAGAA
GCATATGTTTCAGTATGGACGTTTAATACTTTCAAGATGC
ATTGCTTTATCAAATTATTTAGAGAATTTGACAGAAAAAT
ACAGAAGAGCTTTTTCATTTATAATAAATTATTATAGTAA
GTATATTTTTTCCATATTGGTAAATATTTTAGATATATGG
CTGTTATGAAAAAGGCAGTATTCATGGTATGAAATCCTTT
GAACTAAGCCAACATTTTATTAGTATTAATTATTTATTAC
AGAGGGAAGCTTATCTAACACATGGAATGAAAAGTACAGT
TCTTTACAGAAAACACCTGTTTGGAAAGGCAGGAATACAA
GCCCTGCTGTGGAAATGGTAAGGAGTGAGTTTTTCTTACA
TTTTAGAATAATTATAGCTAAGTTGTCTGTATTATTGTCA
TATGTAAATTCTTGCAGCACAGTAAAAAATTTACAAGTTG
TTTTCCCAACCTCAAGTGTCATTAAGCACAGTTTGATCTT
ATTTAGGTAAATTAATCTGTACCCAGTGATAATCTGGTCA
TCATTAAGCATTTGTTCAGTAATTGTGTAATAGTTTCTTT
AAATAGGAAAAACAAAAAACTACAACTTATAATTTTATCA
CATATGCAAAAAATTTTACATGGCTTCATTCAGTACCTGC
AAAAATATATGTGTGTATATATATATAAGTGGTAAGGTAT
TAAAATCTTGTATAGCCAAAAAGAAAAAAAAAATCATTGT
GTAACTCAAAGGTAAGTGCATTTAGAGATGGGAAGTAGAG
ATGAGCATATAATCGACATGACTAATGATTTTAGGAACTC
TGTTTCTCTCCTGCACTGCCAGGTAGCCAGGAGGTTTTAA
GGGTCTGTCTTGAAACAATCCTGGAGTTGGGATAGACAGC
AGCAGTCGCAGTAGCCTGGGCAGCTGGCCACAGTGAATGT
GAGGGGCTTTCCTCACTATGTCAGTTCCATCATCTTCATT
CCCTTCCTCCTCTGCTTGTGGTCAGGGAAGGGGGGCAGTG
TAGAATGGACTTCCTATCAGGACTATAGAGTATCAAGACT
CTGAGTGGGTTTAATTTCTTTTTGTTTTTCTTTTTTTGAG
ACGAGGCCTCGCTCTGTTGCCCAGGCTGGTCAGGAACTCC
CAGGCCCAAGCGATGCTCCCCGCTCAGCCTCCCAAGTAGC
TGGGACTACAGGTGTGTGCCACCATGCCCAGCTAATTAAA
AAATATTTTTTTTTTTTTGTAGAGATGGGGTCTCCTTGTG
TTGCCCAGGCTAGTTTCCAGCTCCTGGGCTCAAGTGATCC
TCCTGCCTCGGCCTTCTGAAGTGCTGGGATTATAGGCATG
AGCCACTGTGCCCAGCCAGAGTGGGTTTAATTTCAAGGGT
TCATAGACCCGAGTGGATGTTGCCCATATGTTGTTAGTCC
TCTGCATGTGTTTCTCTTCCAAATAGCCATGAGGAGTGGA
AGAAGGCTTTGAAAAGGATGTAGGTCTTATTGCAATGTTA
TTTCTTTTTCTCTCTATTAATGAAACCTCTGAACCTAGGG
TGAACTGTAAAATTCTTCCTATTACAGACCCTTAATTGTA
TGATGTAGTTTTGGTACTTAAACAATTTTTTTAGTTCTAT
GGGTAATTATCAGATATCTATCATGTGTATCTTGTATTCT
TATTTACAAATGAAAATTTGGTTAACAATTTTTGACAGCA
GATCTAGTATAATAGTATACACATTTAGGCTTACTCTTCT
AGAGTGATTTAGAATCTTTGGCCCGGCCCAGCCCTATGCA
GCAGACATACCTCACACGCCTGATTGGTATTAACCCAAGC
ACCAACATAATTTGAACTGGAATTTCCGGAACTTATTTTC
CTATCACCACTGTCCAAGGCTGCCAGTGTACTAGGGAGAC
TTGGGGTTCAAGTTTTACTTTATTCATCAGCTAGGTATTT
CATTCATAAGCAACTTGCATAAATACATCTTACTGCTTTC
TAAATCTGAGGTTATTTATATTTGGCTTTGTGTGCTTTGT
GTTGCCCATACTTTATTCTTCCATACTGCTGATAATCCAG
AGTTAGCTCAGTTTTCCAAGTATAGAATTGTATTTTGGAA
CAAAAATGGGAGGGTTCAGCTTTTTCATTAAATGAAACAT
TTCTATCATAGCCTTTCAGAAATTCAAAACGAAGTCGACT
TTTTTCTGATGAAGATGATAGGCAAATAAATACAAGGTCA
CCTAAAAGAAACCAGAGGGTTGCAATGGTTCCACAGGTAT
GTGTGTGCTAAAATTTCGTTTCATTGGAAAGGAAGTAAGC
AAATGCTCAACCTAATAAAGTTTATATTTCTGTTACATTT
TTAGTAACAAGTTCTTTAAATTCGTACTGCTACTCTGGTC
CTGTTTTAGTTACCTGGAAAACGTTATTTTTTTGATCAAC
TTTGAAACAGGATAGAAAACTGGTCATTAGTCCTACAAAT
GCACAATTTTCTTTTAAGCATGGAGATAGTGGAAGAATTT
GGCAGCATGGAATCAATTTTTAGATTTGCACAGAAATAAG
AGGGAAGAAATGTTTTACTTGATCACCAAGACAAGTACAT
TGAAGACTTCCTTTATCCAAGAGATGGAGTCTCACTCTAT
CGCCCAGCCTGGAGTACAGTGGCGCGATCTCAGCTTACTG
CTACCTCTGCCTCCTGGGTTCAAGCGATTCTCCTGCCTCA
GCCTCCCGAGTAGCTGGGATTACAGGCTCACACCACCATG
CCCAGCTGATTTTTATGTTTTAGTAAAGATGGGGTTTCAC
CATGTTGGCCAGGCTGGTCTTGAACTCCTGACCTCAAGTG
ATCTGCCCATCTCAGCCTCCCAAAGTACTGGGATTACAGT
CGTGAGCCACTGTGCCCTGCCGAGAGAAAAATATTTAGCA
TGAAATCATATCTCCTGATTTATTTTTGGCATTTAAAAAC
TCATAGTGGGCTGGGCACGGTGGCTCATGACTATAATCAC
AGCACTTTGGGAAGCCAAGGTGAGCGCATCACTTGAGGCC
AGGAGTTTGAGACCAGCCTGGCCACAATGAGAAAACCCTG
TCTCTACTAAACATACAAAAAAACTAGCTGGCATGATGGC
ACACGCCTGTAATCTCAGCTACTTGGGAGGCTGAGGCATG
AGAACTGTTTGAACCCAGGAGGTGGAGGTTGCAGTGAGCT
GAGATCATGCCACTGCACTCCAGCCTGGTTAACAGAGCAA
GACTCTGTCTCAAAAAAAAAAAAAAAAAAAAAATTAGACA
TGTAAAAATCAAAGGAATGAAAATTGGATAAGGAAATATT
AACTTTAAGGGTAATGTAATTTTTGTCTTATCCAATTTAT
AACTTCTGATATAATCATTCCCTGTTTCTCTTTCATTATT
TTCCAAAGTCTTATAAAACAAGATTTTCTAGTATAATAGA
TGGTAGAGGTGATATTCTCAACCAATAATTTAGCATTAGG
TTTTTTTTTTTGAAACTGAGTTTTGCTCTTGTTGCCCAGG
TGGAGTGCAGTGGTGCGATCTCGGCTCACTGCAGCCTCCG
CCTCCTGGGTTCAAGCAATTCTCCTGCCTTAGCCTCCCGA
GTAGCTGGGATTACAGGCATGCGCCACCATGCCCGGCTAA
TTTGGTATTTTTAGTAGAGACAGATTTCTCCATGTTGGTC
AGGCTGATCTTGAACTCCCAACCTCAGGTGGTCCACCTGC
CTCAGCCTCCCGAAGTGCTGAGATTACAGGCATGAGCCAC
TGCTCCCAAGCCAGGTTTTTTTGGGGGGTTGGGGGAGGGG
ACTGCATTGGCATGATCTTAGATCACTGCAATCTCTACCT
CCCATACTGAAGTGATTCTTGTCCCTCAGCCTCCCGAGTA
GCTGGGACTATAAGCATGAACCACCACACCTGGCTAATTT
TTGTATTTTCAGTAGAGACAGGCTTTTGCCACGTTAGCCA
GGCTGGTCTCAAACTCCTGACCTCAAGCAATCCACTCACC
TCAGCCTCCCAAAGTGCTGGGATTACAGGTGTGAGCCACT
GCACCCGACCCAAGGATTTAGCATTAAGTAAATTAAAAGC
ATGACCAGCAATCTACCCTACCAATAAAAACTCTTAAATG
CCTTGTGATAATTTTAAACAGGAAAATATGTTCATGTTCT
GTAGAATGAACAAAAATATATCTTGAACTTCAAAAAAAAT
GCTGTCAAGGCCAAGTGCACATAAGCATCTAATAATTTGA
TCTTGTAATCCCAGCACTTTGGGAGGCCAAGGCAGGCAGA
TCACTTGATGTCAAGAGTTTGAGACCAGTTTGGCCAACAT
GGCAAAATACCATCTCTACAGTAAATACAAAAATTAGTTG
GGCATGGTGGCACACACCTATAATCCCAGCTCCTCACTTG
AACCTGGGAGGCAGAGGTTGCAGTGAGCCGAGATCACAGC
TGTACACTCCAGCATGGGTGACAGAACAAGAGTCTGTCTC
AAAAAATAGATTAACTAAAATAAATTTTAAAATAATAGGA
ATTTGATCTTGTTGAAACTAAAATGCAATGTGCATTTCTT
GGCTAAGTTAGCTGTTGTATACAAAGTTGAATGAACAAGA
AATAGTTAAATAACAATTTTGTTATTTGGAATAGCTATGT
TACTAAGATAATCTAGATGATTCACAAGCATACAGAAAAC
TGATCTTTAAGACTGTGACACTGTCCTGTTGCAACTCTAT
CCACTGCCTTCCTTCCTGAGCACATCACTCCTTCTGGGAC
TATTTTACAGAGCCCTTTTTAGCAATGGAGAGAATTCTGA
TCAATACAGAACAAATATAATGTAGGATAAACGTGATATG
AGACTTCTTCAAATATGTGAAAAGTTTTTATATCCTCTGA
GTTTTCTCTTTACTAGTTGTAGCATCTTTAGTTCTTTCCA
TCTTCCTTTACCTGACATGGCTTGTTCCCTTACCATCCTT
AGTCATATCTTCTAAATCTCTTGCATTTTGTCTGTATGTT
TATTTAAAGAACACCACCCAGAACTGAAAAATTATGAAAA
CTAACTTTTACTAATTACTTATGTGTTGAGTCCATAGGTA
TTACTTTGATTTAATCTTCAACAACAACTATGAAATAGGT
TACTGTTATATTATTTCCCATTTTGTAGATAAGAAAACAG
ACACAGATAAGTATCTTACTCAAGAACTCAAAGCTAGGAA
GTAAAGACTGGTAATAGTCAGGCAGCCTGTCTCCAGAGTC
CTACTTTAAAAAGAAAAAACCTAGCTTTGTTGAGATAGAC
TTTACATATACAAATCATATATTTAAAGCATACAGTTTGG
CTGGGCACAGTGGCTCATTTTGAGAGGCCAAGGTGGGAGG
ATTGCTTGAGCTCAGGAGTTTGAGACCAGCTTGGGCAACA
AAGTGAGACCCTGTCTCTACAAAAAACTGAAAAAAAAAAA
TTAGCCAGGCATGGTGGTAGCACACCTGTGGTACCAGCTA
TATGGGAGGCCAAAGTAGGAGGATCACTTAAGCCCAGGAG
ATTGAGGCTGTAGTGAGCTGTGATCAGACCACTGCAGTCC
AGCCTGGGCAATAGAACAGAGATCCTGTCCGTTTTAATAT
TTATGTTTCTGGTCTGGTGCAGTGGTACATGCCTGTAGCA
CTTTGGGAGGCTAAGGCAGGTGGATGGCTTAAGCTCAGGA
GTTCCAGATCGGCCTGGGCAACATGGTGAAACCCCATCTC
TACCAAAAATACAAAAATTAGCTGGGTGTGGTGGCATACT
CCTGTAGTCCCAGCTACTCAGGAGGCTGAGACAGGAGAAT
CGCTTGAATCTGGGAGGTGGAAGCTGCAGTGAGCTAAAAT
TGCACCACTGTACTCCAACCTGGGTGACAGAGTGAGACCC
TGTCTCAAACAATCAATAAAAGATTCCCTCTAACAATGTG
AATCTGTTTTCCCATACCCAACAGGCAGGTCCTTAATATA
GTTTTATATTCGATGAGCTACTAATACCCTGTGTACCCTA
TTTAAAAATCTGGGTCAATAATGTAGTAGAAAGAAATAAC
ATTTTTTGTGATAAGAATATAGTAATTTGGTTATTTATGC
TAAACATCTCACTTATAAAATTTTTCTTTTTTCTTTTTTT
ACATTAAATTTTTTTTTCTCCTGAGAATGGTCACTGAGGG
AAAACAAAGAAAAAGAAAAACAAAGTTATTTTTCTAAATG
CAGTGTGATATCCTGAATTGGTTTCTAGAACAGAAAAAGG
ACATTAGTGAAAAAACTGGTAAAATCCAAATAAAGCCTGT
AGTTTAGTTAATAGTATTGCACCAGTTTTGACAAATATGC
CAAAGTTACTATAAGATATTAACATTAGGGAAAGCTAAGT
GAAGGGCATATGGGAATATGCACTGTCTTTGCAACTTGCC
TGTAAATCTACAAGTTTTCCAAAATACAAAGTTTATAATA
AAAAATTTTAAATTTTGACCCTAACTCATCATCCCAATAT
GTACTTCCCTCATACAGTGGTAGCCACTATAATTAGTTTG
ATTATCCTTTTGAGACCTTTTAAATATACTTTTAATGTAT
TCATAGAAAATATATAATATTGTTAAATGTATATATATTT
TTTCTTTTTCTAAATGTATGTATTCTAAAAATTACATTTG
TAATATCATTTTCATGGTATTGTGCCATGTGTCATTCTGT
AGTTTTTTCACCATCTTTTTTTGAGATCTGGCCATGTTGA
TTGATTGAGATAGATAGATAGGATTCAGTGTTTCATTTCT
TTTTACAGTTGAATAGTGTCAATTTTATATCATTGTTTAT
AAATTCTCCCATTTGGGAGCATTTAAATTGTTTATAAATT
TTTACTTTGACAAATAATGCTGCAGTGAACATCCTGAGCA
TGTTTACATAAATTTACAAGTTTTTTTCTAGGACAGATGC
CTAAAATGTAGAATTGCTGGATTGTAGAATATGTACATTT
AAAGTTTTTAAAGCAGTACCAAATACTCTCCAAATAAATT
GAATTGGGACGGTACACAGTGACTCACACCTGTAATACCA
GCACTTTGGGAGCCCGAGGTGGGTGGATGACCTGAGGTTA
GGAGTTCAAGACCAGCCTGGCCAATATGGCGAAACCCCAT
CTCTACTAAAAATAGAAAAATTAGCCAGGTGTGGTGGCAC
GTGCCTGTAGTCCTAGCTACTCGGGAGGCTGAGGCACGAG
AATAGTTTGAACCTGGGAGGTGAAGGCTGCAGTGAGCTGC
GATCGTGTCAGTACGCTCCAGCCTAGGTGACAGAGCAAGA
CACTGTGTTAAAAAAAATTAAAAAATGAAAAGAAATTATA
CTGGTTTATATATATTAGAGGTCCTATTTTCCAAATGCCT
CCAACTCAGTACAGAGCCAAGCATCTAGATTTTTGCTAAT
CTGATATATAGAAATAGCCTATCGTTTGTTTTAGTTGGCA
TTTTATCTAAGAGCAAAGTTGAGACACTTTTCATATGTTT
AAAAATGATTTCTTTCCTTTTCTGTAAACTGTTTATGCCT
TTTTCCCATTTTTCTATTGAATTATGGGTCATTTTGTTAC
TAGTTTATAAGAATTTTGTATATATTAAAAATATTGGCCC
TTTGGATGTTTATAATGGCTGTAATTTTTTTTTAGAGTTT
ATAGTTTGTCTTTTGACTCTGTTTCTGTAGTTTTTGACAT
ATGGGATTTTAAAATATTTTAAGGGTCAAATATAACTTTC
TTACTTTTTAATGGCTTCAAGTTTGTCATGCTCAGAAAGA
CCTCTTCTACACTAAAATTTATCGTTTTAGAATTCTCTCA
TATTATTTCATTTTTTTGGTTTAAATCTTTGGTACATCTG
GAATTTATTTTGGAGTAAGGGATGAAGTAAGACTGCAACC
TAGCTTTTTTTTTCCCCCCAGAGGGCTACTTAGTTATCCT
AGTACATTTATTAGGTAATCCATCTTTTAAACATTGATTT
AAAATGCTGCCTTCATCAAAGCTAAATTCGCGTAAGTATT
TGGGATTACTTCTAGGCTTTCTGTCTCTACGTCTAGCATA
TCTCTGTATGTGCTAGTATCAAATTATTTTGGCTGGACAT
GGCAGCTCATACCTGTAATCCTAGCTCTTTGGGAGGCTGA
GGCAGGAAGATTGCTTGAGCCCAGAAGTTTGGGGCCAACC
TGGCAACATAGCAAGAGCCCGTCTCCACAAAAAAATACAT
GAACTAGCCCAATGTGGTGACACATGCCTGCAGTCCCAGC
TACTTGGGAGGTTCAGGGGGAGGATGGCTTGAGCCCAGGA
GGTCAAGGCTGTAGTGAGCAATGTTTGCACCACTGCACTT
CAACCTAAGTGACAGAGACCCTGTCTCAAAAGAACAAACA
AAACCAAAACACACACACACACACACACACACACACACAA
AATTGGTTTAACATGACTTTATACTATGTTTTAATGCCTG
GTAAGATATTATCACATATTTTTTTTTAAGATTTTTTTCC
TTTTCTTTTTTTTTTTTGACACGGAGTCTCACTCTGTCGC
CCAGGCTGGAGTGCAGTGGTGTAATCTCTGCTCATTGCAA
CCTCTGCCTCCCACGTTCAAGCTGTTCTTCTGCCTCAGCC
TCCCGAGTAGCTGGGACTACAGGCACAGCCACCATGCCCG
CTAATTTTTGTATTTTTAGTAGAGATAGGGTTTCACTGTG
TTGGCCAGGCTGTCTCAAACTCCTGACCTTGTGATTCACC
TGCCTCGGCCTCCCAAAGTACTGGGATTACAGGCGTGAGC
CACCGCACCTGGCCTAAGATTTTTTCCTAAATATTTTTGT
GCATTTATTTTTCCATGTAGACTTTAGAATCAACTTGACT
AGGGAAAAAAAATGGCCTATTGGCATTTTGACTGGGATTG
GACTAATATTATAAATTAATTTATGAGAAATTACATATCT
ATAGGTAACATTGAGACTACCTAAGAACTGATTGTAGTTC
CACTTAGTTCTTAGTATTCCACAGACTTAAACATTTTTTC
CATATCAGTCTTGCATGTTTAAGTATATTCCTATGTATTT
AATATTTTTTTGTTTATGTCAATTTTTTTCACTATTATAA
ACAGGATATAAACTCTTATGACCTGTCCAGTTATTATTTA
TATATAGAAAAGATAGTGATTTTTTTGAATTGTGGTTTTT
GTATATCAACTTTGTATTTACCCCTTTCATTAAATTTTCT
TACTGTTTTTTAATTGTTACAGTGGATTTTCTTGAGTTTT
CACCTACAAGGAAATGGTAGTTTTATCTTCTTTCTAAATT
TTATTATTCTTACCTGAATGGCCAATTCCTTCAAAACAGT
GTTATGAAATAGCGGTGGTAGTTGAAATCTTTGTCATACT
AGGTTAGTGGTGGTAGTTGGAATATTTGTCATTCTGATTG
TCTTTTAATATTGTGATACTGGTTTTTGGGTTGGAGTGGA
GAGAAATGTTTTACTAGATTAAAAAAGTATCCATCTAAGC
TGGGCGCTGTGGCTCACACCTGTAATCCAGCACTTTGGGA
GGCTGAGGCAGGCGGATTACCTGAGATCAGGAGTTCAAGA
CCAGCCTGGCCAACATGGCGAAACCTGGTCTCTACTAAAA
ATACAAAAATTAGCTGGGTGTGGTGGTGCACACCTGTAGT
CCCAGCTACTCGGGAGACTGAGGCAGAATTGCATGAACCT
GGGAGGCAGAGGTGCAGTGAGCCGAGATTATGCCACTGCA
CTACAGCCTGGGCGACAGAGCAAGACTCTGTCTCAAAAAA
AAAACCCAGCAATAATCAAAAATAATCAGAGTGTTTAAAA
CAGCAACAAAAATTCCATGTTGAATATTGGTGAATCTTTT
TGAGTACTTAAACATAATTTACCTTTTGCAAATTTATTCA
GGGTTATAAATGTTCATTTTTACTTAATGGAGCCATAAAT
TAATCTCTCTTTTTTTTTTATTGTATAGAAATTTACAGCA
ACAATGTCAACACCAGATAAGAAAGCTTCACAGAAGATTG
GTTTTCGATTACGTAATCTGCTCAAGCTTCCTAAAGCACA
TAAATGGTGTATATACGAGTGGTTCTATTCAAATATAGAT
AAGTATGTATCATGGCTTATATTATGAATATTACTTGAAT
CAGAAATTTAAGTTTTTCAAGTGTTTTAAACTACAACATT
TTCTATAGGTCTATTTTGATCTTATTTTTCCCTGAATTCA
TTTTTCTATTCCACATTCCAGTTGGATCTATTCTGTTTGT
CATAGTTTTCTTCCCCGTTATCCTTGTTGGGGAAGAAAAC
TATACATTTTTATGAAGAATTGATTAGAGTATAATTTCTG
TGTTATAATTTTTAAAGACTATGGAGTAGAGATACCTTAA
AACACCATTATTTGCAGTGAATGAGATTCATTTTATAATT
GAGATGTTAAGTGTTGGTATAATCGTAGAGAAATCATTAC
TAATGGTAAAAATGGCTTAAGATTTTTAGGAGGGTAGTCT
TTCTTGTTTGGATATGGTACTTAAGCACGTTAGGTATACA
CGTATGCTTAAGTATAACATAGTATGAGATTTGACTGAAA
TACAGGTATTCAGCAATGGAATTTACTGAGGAAAAGTTCT
TATTTATAATCCTTCCTCATATGCCAGTCATTGCTGCTTG
CTCTGCTGGATATTTATGTTTACTTCCCTTCTCTGTTTTC
TATACCAGTTGCCTACTCTGGAGCTTGTGAATCTCATGAA
TGTTCATATGTGAGCCCAAGGCATTGATGTATCATTGCCA
ACACTGGTTCCTGGTTTCCCAGACTCATGAATAGAATTGT
TTTATTTTTGTCCATAGGCTTAAGAGAGTTTTCAGGGTGT
CTCAGTGTGGTATGAGTTCTTCTGGGATTCCCCCAAGCTA
ATCTAACCCTCTAGAGTCCTCCAGTGTCCCAAGACTGGTT
TAATTCCAAAGAGGACTCCTTGGTGATGGTGTTCCTTTGG
GACAAAGATACTTTGTAGCTACCTTGGTTTATCTTCACCT
GATATAAGGCCAGGGCCGGGATAGCCTCCCAAAGGATATA
CCTGTATAAGAGATTGAACAAAAATCAATGTCTTTTGGAA
TCACAACACAAATAATATTTCTTGAGCAACTTTTACACAT
TAGATGTTTCACAAATGCCAAGGATTTAGTTTTAGCACTT
TGAATTTGTGCCAGTTTTTATGTATATGGGGTAGAAATGA
AAGTTTAGCATTTTGTGATTTTATGTGTTTTAAGAAAGTA
ACACATTGTATGTAACCATTAAAATACTATTTCTGTTTTA
CAGACCGCTTTTTGAAGGTGATAATGACTTCTGTGTATGT
CTAAAGGAATCTTTTCCTAATTTGAAAACAAGAAAGTTAA
CAAGAGTAGAATGGGGAAAAATTAGGCGGCTTATGGGAAA
ACCACGGAGGTAAAAATAATGTTTTTGTTTTTGTTTAAAA
TAAAATCAAGCCAGGAGCAGTGCATGTACTTATAATCCCA
GTTACTTGGAAGGCTAAGATGGGGTATTTGCTTAATAAGG
CCAGGTGTTCAGGGCTGTAGTAAGCTGTGATTACACCTGT
GAATAGTCACTACGCTCCAGCCTGGGCAACACAGTGAGAA
CCTTCCTCTAAAAAGAAAAAATAAAATCAATAAATAGTAG
TTATTAGTATCATTACTATGTTGATTTTTTTAATCTTTAA
AATGACTAGTACCAAAACATAACTTTTCAGAATAATTGAT
TATATGTTAAATATATCCTGTTAACCAACTTTAATGTAGG
TGCTGTTTATACTTATGCATCTTATAATTAAATGCACAAT
TTCATTTTTGTTAGGATCACAGGTTTTGAACGTAATTTTT
TTGTTTTACATTACCTATGTCCTTCTGTGTTCCAAAAAAT
ACTTGAGTGTCCTAAGAAGTATTTAAGGATGCTGTGAAGT
TCTGTGTACATTTTTGTTATCTTTTGTGAAATCCTTTATC
ATCTCACGAGCCTTCGCAGAAATGCCTATTTTACTTTATA
TAAAAGTAGAAGACAAATTAATCTATCTAATATGTTAGTT
CCTGATAATTGCTCTTCATGTGAAATGATTTTTTCTTTTC
CAGTGTTATCCTGATAACACGTTGGAAAACCTTATATTAC
TTTTGAGTGAAAATTGGAAATATGTTAGAAGAAGAATTAG
ATCATTAGTTCTCACATTATGTCTATCTGCCTGGTAAAAA
GTATGTGCAAGACTTTTTCATTTTAAATGGTGGGAAAGTT
CAAGGAAGGTCTGTAAATATAAAGTGATTTGGTCAAATAG
AAATGGAATTTAGATTTAATGATCTCTTTAGATGGTGATG
AAATACAAAGAGAACTTTTAATTAAACTGCCAATTTGTTT
GTATTAAAAGATGACCTTGATGATGATGTTTTTAATATTT
CTTATAACAAAATTAAAGTTTGGTATGTTATTTAGTGTGT
TTCATACTCATAATTTATGGCCTTTGGTAATTACAGTAGG
CCATTTGGTGGCTTTTTGCTATCATTTTGTGTGTTTGAGC
AAATTGAGTTACACTAGTTCTAATTATTGTCCATCAGAGT
GGGATATTGGTCACTATTTACTGTTTTGTCATAATTCTAT
CGTTTGGGTGTCATAATATTTCTCTTGTTAATTTATCTTC
TATTCTCTTTACCATAACATTATTTAATCGTATGGTCCTT
TAATTCATCAAGGTTAATTAATAGTTGAAGTCTTTTCTCA
ATAAAATATGTAGTTTTTCTTTCTTTGAGGAAAACCAGGT
ATAATACAAATTAGTGATACAGTAAACCTTAAAATATCTT
TATTTGAAAAATCAATTGGTGAAACTTCATCCAGTTGGAA
GACAAAAAGGAAGAAACAAAGAAAGATAAACTACCAGGAA
GGAACTTAAGAGGAAATGTGCAAGATACATATGAACAAAT
GTTAAGACATACAGGATCTTGGAAAAGAAGACTCGACATC
CTAAATTAGTCTATAAGTTAAAATCAGTCCCAATAAAAAT
ATTAACAGGCCTTTTTTGTTGTTGTTGAGACGGAGTCTCG
CTCTGTCACCCATGCCACCCAGGCAGTGGCATGATCTCGG
CTCACTGCAACCTCTGCCTTCTGGGTTCAAGTGATTCTCC
TGCCTCAGCCTCCTGAGTAGCTGGGATTATAGGTGCTAAC
CACCACACCCAGCTAATTTTTGTATTTTTAGTAGAGACAA
GGTTTTGCCATGTTGGCCAGGCTGGTTTTGAATTATTGAA
CTCAGGTGATCCACCCACCTCAGCCTCCCAAAGTGTTAGG
ATTACAGGTGTGAGCCACTATGCCTGGCCTCTTGTTTTTT
TTTTTTTTTTTTTTTAGGTTAGATGAGTTAATTCTAAAAT
TCATATTTAAGAGGGGAGAAATCAAGCAGGAAAATTCTGA
AAAAGCAAAGTAAGAGAGACTCCATTTTAAAGAGCATTTT
AAAATAGATTATAAAGTGATCATAATTAAAGCAGAGTAGT
AGTGGTGCATAAATAGAAAAAGAATGAAAAAAGAAAATCC
AGATACAGTCACAGATGTCTATGGGAATTTAGTATAATAG
TTGCAATGGTTGCCTCTCAGGTACATGGTGAAAAAGAGGA
TGGATTGTTGGTTTAATGGAAATCGAGACTACTGTTTAGT
AGTCTATAGAAAAAAACAGGTTGTTCTCAGGCCTTACAAT
ATTTGAAAAGGATTGAAGATTTAAATTTTTTTTAAATGAA
AGAATAAAACCACAAGAAGAAAACATAGGAGAGTTTTACT
TAATCTTGAATTGGAAAAGGCTTTTCTCTCCCTTTTTTTT
TTTTTTTTTTTGATATGGGAATCTTGCTCTGTCGCCCAGG
CTGGCGTATAGTTGTGCAATCTTGGCTCACTGCAACCTGT
GCCTCCTAAGCTCCTACCTCAGCCTCCTGAGTAGAGTAGC
TGGGACTACAGGCACCCGCCACCGTGCCTGGCTAACTTTT
GCATTTTGGTAGAGACGGGGTTTCGCCATGTCACTCAGGC
TGGTCTCAAACATCAGACCTCAGGCAATCCGCCTGCCTCA
GCCTCCCAAAGTGCTGGGATTATGGGTATGAGCCACCATG
CCTGGCCTGAAAAAGCAGGCTTCAAACCTAGGAGCCATGG
AAGAAAACATTAATAAATTTGACTATACAAAAATAAGAAC
ATTTTACATGGCCAAAAACAAAAGCCCATAAGCAGTTGAA
AGATAGTGACAGAAATATCCATCACATCTTATTACAGAGA
GCTAATTCCCTACTATATAAAGAACTCCTATCGATAAGAA
AATGTCAGGTAACCCATAATAAAAATGATTATAAATAGAT
GATTCAGGCTGGGTGTGGTGGCTCACACCTGTAATCCCAG
CACTTTGGGAGGCTGAGGCAAGGAGGATTGCTTGAGCTCA
GGAACTCAAGACCAGGCTGGGCACCATGGTGAGACCCCAA
CTCCACCAAAAAAAAAAAAAAAAAAATTCAAAAATTACCT
GGGTATGGTGGCATTCACCTGTAGTCCCAGCTACTTTGGA
GGCTGAGGGGGGAGGATTGCTTGAGCTTTGGATGTTGAGG
CTGCAGTGAGCCGTGATCACACCACTGCACTCCAACCGGG
GCAGCAGAGCAAGACCCTGCCTCAAAAATAAGTAAATAAA
ATAAAAATAAAATTAGCCAGTTGGGTGACACTTGACTGTG
GTCTTAGCTACTCACTAGGCCAAGGTGGGAGGATCACTTG
AACCCAGGACTTTGAGACTGCAGTAAGTTATGATTGCCCC
ATTGCACTCCAGCCTGGGCAATAAAGGGAAACACTGACTG
TTTAAAAAAAACAACAACAGCAACAGATAATTCATAGGAA
AGGAAAAAGAAATGGCTCTTGTAAATATGAAAAAAATTCC
ATTTTACTCATAATGGGAAATGCAAAATCAAAGTTTGCTG
TGATACAGTTTTTGTTTTGTTTTGTTTTGCTTTGTTTTTT
TGAGACAGAGTCTCACTCTGTTGTCCAGACTGGAGTGCAG
TAGCATGATCTTGGCTCACTGCAACCTCTGCCTCCCAGGT
TCAAGCGATTCTCCTGCTTCAGCCTCCTGAGTAGCTGGGG
TTACAGGCACCCGCCACCATGCCTAGCTAATTTTTGTATT
TTTAGTAGAGACAACGGTTTCACCCTGGTGGCCAGGTTGG
TCTTGAACTCCTGACCTCAGGTGATCCGCACACCTCAGCC
TCCCAAAGTGCTGGGATCACAGGCGTGAGCCACTGCACCC
AGCCAAGATGCTGCTTGTAACTATCAGATGGACAGAGTTC
ATAAAGGTTTTAATGTCTTGGGTTAGTAATGGCATGGTTA
GTCATACGTATTACTAGTGAGAGATTAATTTTATATAATC
TCTGTGGAGGACAATTTGGTAGTATCTATAAAATCTACAA
ATTTCCATTCACTTGACGTAGCACTTTTAAGAATGTGTAA
CACAGAACTACTTGCACACAGATGAAATTACATGTACAGA
GGTATTTATTGCAGTATTGTTTGTAGTAGCAAATGATTGG
CAACAGCCTAAAAGTTCATAAATGGGGGAATGATTATAGT
ATGGTACTCCATATAATAGAAAACCGTGAAACCATTTAAC
ATAAAACAAAAACAGAAGATCGTTTCTGTGTACTAATATG
GAAACATTGCTATGCTGTGTCAAGAAAGCAAAATACACAA
CAGTGCATATTGTGGCTATTTGAGAAAAATAGAGGAACGT
ATGCATTTTTTTATTGTATATGTCTAAGGTGTCAGCGAAG
GATCTATAAGAAAAGTATAATGGCTGGGCACCAGTGGCTA
ACACCTGTAATCCCAGCACTTTGGGAGGCCAAGGCAGGTG
AATCATGAGGTCAGGAGTTCGAGAGCAGCCTGGCCAATAT
GGTAAAACCTCATCTCTACTAAAAATACAAAAATTAGCTG
GGCGTGGTGGTGTGTACCTGTAGTCCCAGCTACTCAGGAA
GCTGAGGCAGGAGAATTGCTTGAGCCCAGGTGGTGGAGGT
TGCAGTGAGCCGAGATCACACCACTGCACTCCAACCTGGG
CAAAGAGCAAGACTCCATCTCAAAAAAAAAAAAAAAAAGT
CAACTATAGGGAAATAGTATGGGTCCTGGGTTCTAATGTC
AAGAAGAGTTTTTTGGTATATTTTTAAAATTGATATATAA
TAGTTATACATATTTTGGGAGTACATGTATACAATGTGTA
ATGATCAAATCAGGGTAATTGGGATATCCATTACCTCAAA
CATTTTTCTTTGTGTTGGGAACATTATAATTTTTCTCTTC
TAACTATGTGGAAATAGTCAATAAAAAACAAAGTAAAAGA
AAAATAAAAACAAGAAATAGTTAATTAACTATAATTTTCT
TACTATACTGTCATATACTAGAACTTATTCCTTCTATCTC
ACTGTATTTTTTTTTTTTTTTGAGACAGAGTCTCACTCTG
TTGTCCAGACAGGAGTGCAGTGGCAAGATCTATGGCTCAC
TGCAACCTCAACCTCCCAGGTTCAAGCGATTCTCCTGCCT
CAGCCTCCCAAGTAGCTGGGATTACAGGCGCCACCATGCC
TAGCTAATTTTTGTATTTTTAGTAGAGACAACGGTTTCAC
CCTGGTGGCCAGGTTGGTCTTGAACTCCTGACCTCAGGTG
ATCCGCACACCTCAGCCTCCCAAAGTGCTGGGATCACAGG
CGTGAGCCACTGCACCCAGCCAAGATGCTGCTTGTAACTA
TCAGATGGACAGAGTTCATAAAGGTTTTAATGTCTTGGGT
TAGTAATGGCATGGTTAGTCATACGTATTACTAGTGAGAG
ATTAATTTTATATAATCTCTGTGGAGGACAATTTGGTAGT
ATCTATAAAATCTACAAATTTCCATTCACTTGACGTAGCA
CTTTTAAGAATGTGTAACACAGAACTACTTGCACACAGAT
GAAATTACATGTACAGAGGTATTTATTGCAGTATTGTTTG
TAGTAGCAAATGATTGGCAACAGCCTAAAAGTTCATAAAT
GGGGGAATGATTATAGTATGGTACTCCATATAATAGAAAA
CCGTGAAACCATTTTAACATAAAACAAAACAGAAGATCGT
TTCTGTGTACTAATATGGAAACATTGCTATGCTGTGTCAA
GAAAGCAAAATACACAACAGTGCATATTGTGGCTATTTGA
GAAAATAGAGGAGCATTATGCATTTTTATTGTATATGTCT
AAGGTGTCAGCTAAGGATCTATAAGAAAAGTATAATGGCT
GGGCACCAGTGGCTAACACCTGTAATCCCAGCACTTTGGG
AGGCCAAGGCAGGTGAATCATGAGGTCAGGAGTTCGAGAG
CAGCCTGGCCAATATGGTGAAACCTCATCTCTACTAAAAT
ACAAAATTAGCTGGTGGTGGTGTGTACCTGTAGTCCCAGC
TACTCAGGAAGCTGAGGCAGGAGAATTGCTTGAGCCCAGG
TGGTGGAGGTTGCAGTGAGCCGAGATCACACCACTGCACT
CCAACCTGGGCAAAGAGCAAGACTCCATCTCAAAAAAAAA
AAAAAGTCAACTATAGGGAAATAGTATGGGTCCTGGGTTC
TAATGTCAACAAGAGTTTTTTGGTATATTTTTTAAAATTG
ATATATAATAGTTATACATATTTTGGGAGTACATGTATAC
AATGTGTAATGATCAAATCAGGGTAATTGGGATATCCATT
ACCTCAAACATTTTTCTTTGTGTTGGGAACATTATAATTT
TTCTCTTCTAACTATGTGGAAATAGTCAATAAAAAACAAA
GTAAAAGAAAAATAAAAGCAAGAAATAGTTAATTAACTAT
AATTTTCTTACTATACTGTCATATACTAGAACTTATTCCT
TCTATCTCACTGTATTTTTTTTTTTTTTTTGAGACAGAGT
CTCGCTCTGTTGCCAGGCTAGAGTACAGTGGCGTGATTTT
GGCTCACTGCAACCTCCGTCTCCTGGGTTCAAGCGATTCT
CCTGCCTCAGCCTCCCAAGTAGCTGGGATTACAGGCACAC
ACCGCCACGCCCAGCTAATTTTTGTGTTTTTGGTAGACAT
GGGTTTCACCATATTGGCCAGGATGGTCTCGATCTCCTGA
CCTCATAATCCGGCCACCTCGGCCCCCCAAAGTGCTGGGA
TTACAGTTGTGAGCCACCGCGCCCGGCCACAAGTCTGTTT
TTATGATACTACTTAGCTTACTAGTAACCCATTATCCTTT
GCTTTATCTTCTCATATTCTTCCCATATATACAGCTTGAA
TCAATATTCAACAAGTTCAGAAATCATACAAAAAGTCATA
TTATCAGCTAAGATCTTTCTATGTGTATTCCAGTCCTTAT
TCATCATTGCTAACAACAATTCACTTTATACATTGCTTGT
CTTTATATCCTTTTTTCTTATCGTGTTTATTTAGTTTTTG
AGACAACTTAAATGACAATAGAGCTCATAATGTACCTTTG
AAAGTGAAAGCCATAACATGGCATGAACATGATGTTTAAA
TACTTTGCTTCATCCTGGGATTTGAAAATGGAAGCAAGAT
AGGCTCTAGAAATAAAAGGGAATTCAGCATTTATACTTTT
AAGGCAGAAAGCATGATTAAAAGTTTACATAGTAGCAGGT
CTCATCTGTAGCTCCTGCACTGGCGTGTTTACTGGGTCAC
AGAGAAAATGTCATGTTCTTTTGGGTAGAATATTGAAATT
GAACTTGGTCCCTATGAGATTTAGATTCCAGGCACAGTTT
CATCACAGGATGGTGAAAAAATTATTTTGCTTTGTAGGAA
GGAGTAACCTGCTTTATATGTCTTTGAGTCTTGCAAGGTC
CTGTTTTTTATTTTTTTTTTTAATTTATTTTTATTTTTTT
TTTTTTTTTTTTTTTTTGAGACAGAGTTTCACTGTGTCAC
CCAGGCTGGAGGGAAGTGGCTCGATCTTGGCTCACTGCAG
CCTCTGCCCTCTGGGTTCAAGCGATTCTCCTGCCTCCGCC
TCCCAAGTAGCTGGGACTACAGGCTCATGCCACCACATCC
AGCTTTGTTTTTTTTTTTTTTTTTGAGACAGAGTTTCACT
GTGTCACCCAGGCTGGAGGGAAGTGGCTCGATCTTGGCTC
ACTGCAGCCTCTGCCCTCTGGGTTCAAGCGATTCTCCTGC
CTCAGCTTCTTGAGTAGCTGGGATTATAGGCACCTGCCAC
CACACCTAGCTAATGTTTGCATTTTTTAGTGGAGATGGGG
TTTTGCCATGTTGGCAAAGCTGGTCTCAAACTCCTGACCT
CAGGCAGTTCATCCACCTCAGCCTCCCAAAGTGCTGAGAT
TACAAGTATGAGCCACCTTGCCCAGCCCTTTTTTTTCCTC
CTTTTTTTTTTTTTTTGGAAACAGTCTCCCTCTGTTGTGC
AGGCTGGAGTGCAGTGGTGCAATCACACCTTAGCTCATTG
CAGCCTCAACTTCCTGGGCTCAAATGATCCTCCTGCCTCA
GCCTCCCAAATAGCTAGCTGCACACCATTATGCCTAGCTA
ATTTTTTTATTTTTAGTAGAAACAAAGTCTCATTATGTTG
CCCAGGCTGGTCTCAAACTCCTGGGCTCAAGCAATTCTTC
CACCTCAGCCTCCCAAAGTGCTGGATTACAGGTGTGAGCC
ACCACGTCCAGCAGATTTTAAGTTTTTATATGGGTTAGTT
ATCAGTTTGTATGTTTTTTATAATTTATTCTAGATGTTCT
TCTGCATTTTTTGAGGAAGAGAGATCAGCATTAAAACAGA
AACGGCAGAAAATAAGGCTCTTACAACAAAGGAAAGTTGC
AGATGTTTCACAATTCAAAGATCTCCCAGATGAAATTCCT
TTGCCTCTGGTTATTGGAACGAAAGTTACAGGTAAGTGAA
AACAAGCTAATTACTCTTTTGACTTGTAATTTTTAATCAA
GGTAATCTTTTTTGTTTCTTTGGTTCTTATTTTATTTCAT
TTTTAATTACCAAGAAGTATTTACAATAGACATCATTAAC
CCTCACCCTATCCCTATCCCTCAACACTCTCAGCCTGATT
GATGCTCAGGGATGGAGTAGGAGTTCTGTAGTACACATCA
CTTGATCTTTTTTTTTTTTAAGACTGGGTGTTGCTTTGTT
GCCCAGCTGGAGTGGTACAATCTTGGCTCACTGCAGCCTC
TGCCCTCTGGGTTCAAGCAATTCTCCTGCCTCAGCCTCCC
AAAGTGCTGGGATTACAGGTGCCTGCCACCACACCTAGCT
AATGTTTGCATTTTTTAGTGGAGATGGGGTTTTGCCATGT
TGGCAAAGCTGGTCTCAAACTCCTGGGCTCAAATGATGTG
CCCGCCTCGGCCTCCCAAAGTGCTGGGATTACAGGTGTGA
GCCACCACGTCCAGCTGATTTTAAGTTTTTAATCCTAGCA
CTTGAGCCAAGGAGGTGGAGCCCAGAATCGCTTGAGCCAG
AGGTGGAGGTTGCAGTGAGCCGAGATTGTGCACTGCACTC
CAGCCTGGGCGACAGCCAGACCCTATCTCAAAAAAAAGAA
GAAAAAAAAAAAGATTTTAAGTTTTTATATGGGTTAGTTA
TCAGTTTGTATGTTTTTTATAATTTATTCTAGATGTTCTT
CTGCATTTTTTGAGGAAGAGAGATCAGCATTAAAACAGAA
ACGGCAGAAAATAAGGCTCTTACAACAAAGGAAAGTTGCA
GATGTTTCACAATTCAAAGATCTCCCAGATGAAATTCCTT
TGCCTCTGGTTATTGGAACGAAAGTTACAGGTAAGTGAAA
ACAAGCTAATTACTCTTTTGACTTGTAATTTTTAATCAAG
GTAATCTTTTTTGTTTCTTTGGTTCTTATTTTATTTCATT
TTTAATTACCAAGAAGTATTTACAATAGACATCATTAACC
CTCACCCTATCCCTATCCCTCAACACTCTCAGCCTGATTG
ATGCTCAGGGATGGAGTAGGAGTTCTGTAGTACACATCAC
TTGATCTTTTTTTTCCTTAGTGACTTTGATTTTTCACTAG
GATGTGTTTACACGTACACATGGGACAAAATTCTGAAGGT
GTAAGTAACCCAGATAATCTCCATTCGAGAAATGGCTTTT
AAATTTAGAAAGCTTAAACTATAGCTCTGTACAGTTTACT
ATAGAAGTTACTCTTTCTTCATGCCTGAAATCTATTTTTA
AAGTAATTGGGAAAAAGTGTATTGGTTCAAAGTAACATCT
ACTACAATATAAACTAAAGCCAACTGCCACAAAGATGAAA
TGTAATAATCTATTGGAGTAAGTATAGCTATGTATTATTT
TAAAGTTTGTTGTTTTTTTTTTTCTTTTTGAGACCAAGTC
TCCCTCTGTCACCTAGGCTGGAATGCAGTGGCGTGATCTT
GGCTCACTGAGGCCTCGACCTCCCGGGCTCAAGCAATCCT
CCTGCCTCGGTCTCCCAAAGTGCTGGAATTACAGGCATGA
ATCACCACACGTGGCCATAAATTTTTTAAATTTTAAATTA
TTCTATATTTTCCTTCTACATTATTTGTTTTCATTTCCTA
ACAAGCCTTGTCTGGTTAGTTCACAAACACCATTGTTCTC
CTGGACTTTGGGTCTAGAAATAGTCCATTTCTAATGATCG
AATAAAACGAAATTATTCACTAGTCTGCTCAACATTTTTA
AGGGTGTAAATTTTGTCCATTTTGTAGATGTAATTTGGTG
CACTCATAATACGGAGAGAAAGTACAACATCTCAGGTTTA
AGTTAATCCTTAATTACTTGGTGAAGGCGAATTACAATAT
ATGTAATACAAGAAATAAGGTGTTAAGTGGATAGAATAGG
CTAGTAATTGTACTGAGTAATTGTAATTGGACTTCAACCA
TTGAAAAATGGTCGGAGTAATTCGAGAATAGTTTTTGGAG
GGAAGGGAACCTGGAGTTACATATTTATATCATTTTTCCT
GACTATAAAAGTGGTACATGTTTCTATTATATTGTAAAAA
TGATTAAGAGGAAATGTAGAAAATAGAGAAGAGACCAAAT
TATGCATATGAAATCCTAACACAGTTTATCTAGGAGAGAC
TAGATTTGGTAATAAATGAGTGTATATTGACAACTCACTG
TGTAATCAACAGATTATAGATTATATGATCCCTGTCTTAA
AACTAGTCTGGAAGTAGAGGTGGAAATGGGATGAGATGGC
TAGACAGCATATTGAAAAGTGTATTAGTTCTAAAAACTCC
ATATAAATAACTACAGCAATAAAGTCTAGTATAAGTACTA
ATGCTGACATACTGATTTATGCCAGAGAAATGCTGACATG
AGTCGAGTGACTCTCAGACTCATTAGGAAATCCTTAAAAA
TTAATTGTTGCAGAATTTTAAGGACTGGTGATATTATTTG
ACAAGACTGAAAATCTTAGATAGTGTTTTTATATAAGTAC
TCTTGTTAGAGTGGTGAATAGGTGAGACAGGCTGTAGCAA
AATGTGAGAAAACTACTAGAGCTGTTTTGTGTGTTGTGTT
TTTTATTTTTGTTTTTGTTTTTTGAGACAAAGTCTTGCTC
TGTTGCCCAGGCTGGAGTGCAATGGTGCAATCTTGGCTCA
CTACAACCTCCGCCTCCAGGGTTCAAGCAATTCTCCCGCC
TCAGCTTCCTGAGTAACTGGGATTACAGGCATCCACCACC
ACGCCTGGCTCATTTTTGTAGTTTTTTTAGTAGAGATGAG
ATTTCACCAAGTTGGCCAGGCTGGTTGGTCTCAAACTCCC
AACCTCAAGTGATCTTCTGTCTGCCTTGGCCTCCCAAAGT
GTTGGGATTACAGGCATGAGCCACTGCACCCAGCCTAGAG
CTTTTTTTTCTTTTTCTTCCTTTTTTTCTTTTTTTTTGAG
ATGGAGTCTTGCTCTGTCGCCGGGCTGGAGTGCAGTGGCT
CAATCTCGGCTCATTGCAACCTCCGCCTCAGGGTTCAAGC
AATTCTCCGCCTCAGCTTCCTGAGTAACTGGGACTGCAGG
CACTCGCCACCATGCTCAACATATTTTGTATTTTTTGTAG
AGACGGGGTTTCACCATGTTGGCCAGGCTGGTCTTGAACT
CCTGACCTCGTAATCCGCCCACCTCGGCCTCCCAAAGTGC
TGGGATTACAGGTGTGAGCCACCGCCCCTGGCCTAGCCTA
GGGCTTTTTTAAAGCAATGTTTTACATTTTCTCTTTGGGC
TAGTGCAGGGGTCAGTAAACTTATGGCCTGTCGGCCAAAT
CTAGGCTGCCACCCATTTATGTATAGTTTGTGAGCCTAGA
ATACTTTTTATATTTGTAAGTGGTTGAAAAAAATCAAAAG
AATAATGATATGTTGTGACTTATGGAAATTGTATCAAGTT
CACAGGGCCTCCTTAAGGAGTAAACATGCTGTAAATAAGT
TCATAACTGAAACAGACCAGCCCACACAAAAAGCAAGTAT
GACAGGATCAAAAAGATCTGCCAGTAATTTTTTTTGCCTA
CAAGAAAAAAATTCAATACCCTGTGCAGCATACAATAAAA
AATTGCTATACTTGTGGGGAAAAAAAAGACAATTCCATAG
TCAATAAAAATGCCATCAATAGAGATAGACTCTGAGATGA
CTCAGATGTTGGGATTAGCAGACAATGACTTCAAAGACAT
GTTCATGAACTTAAATGTAAATATAATGAACACAGGAAAT
CTGAGTGAATAAATGGACATTTTTCAGATAAAGAAAATGA
ATTTAGAACTGAAAAGTATAATATTTGAAAAGAAAAACTT
CTGAATGAGCTTAAAAGCAAATTGGAAACAGTAAAAGAAT
GGGTTGGTGAACTTGAGAATGTATCAGTAGAAATTATCCA
AGTATGAAAACAGGTAGGAAAAAAAAAAATAGACCCTCCG
ATCCCCCTGAGACAGTATTAAACAAGATAACATATGTGTA
ATTGTGGTCCTCATAAAGACAGAGAGGCATTGGCACATAA
AAAATATTAGACAAAACAAAAGCTGAAATTTTTTCAGAAG
TATAGATCTAAGGTACTCTGAACCCCAAGCAGGATACCCA
CGTATACACAAAACCCATCATTAGACACAACACAGAAAAT
CTTCAGAGAAACTCTTAAAAGCAGTCACAGAAAAACAGCA
TATTATGTAAGAGGAGCACTGATATGGATGGCAGCCAACT
TCATATCAGAAAAAATGCTAGAAGTAATGCCAAAAAAGTT
CTTCAGACTGAAAGGAACTTTTTTACATTACGATATCATA
TATAAACTGGAATCTACAGAGAGGACCATAGAACACCAGA
AATGAATAAATAAATGAATAAAATGAAATTATTGTGTTGC
CAAGTTCTTAAATTTTATGTATGAACACTCGGTATTAATT
TAGTAGAAAGTAATGTTAAGGCCAGGCGTAGTGGCTCACG
CCTGTAATCCCAGCATTTTGGGAGGCCAAGGCAAGTGGAT
CACTTGTCTCTACTAAAAATACAACAATTAGCTGGGAGTA
GTGATGCACGCCTGTAATCCTAGCTACTCGGGAGGCTGAG
GCATGAGAATCACTTGAACCCAGGAGGCGGAGGTTGCAGT
GAACTGAGATTGCACCACTGCACTCCAGCCTGGGTGACAG
AGTGAGACTCCGTCTCAGAAAAAAAAGAAAGTGATGTTGA
GAGTGAGCCCATTCCTAGCCCATTGTGGCTGAAAAACTTT
AGTATGCATCAGAATCGAATCACCTGAAGGGCTTGATAAA
ACATATTGCTGGGCTCTACCTCTGAGTTTCTGATTCAGAA
GGTCTGGGATAGGGCCTGGGAATTTGCATGTCTGACAAGT
TTCAAAGTAATGCTGCTGGTTTGGGAACTGCCTTTTTAAA
AAAAAAACAAAAACAAAAACAAAACAAATGCAAAGAAGTA
TAGCTAAAAAGTCAAAAGAGAATTTCATTTTTTAAATACT
GAATTTGGCCAGGTGCAGTGGCTCATGCCTATAATTCCAG
CACTTTGGGAGGCCAAGGCAAGCCAGTCACTTGAGCCCAG
GAGTTTGAGACCAGCCTGGCAACATGGTGAAACCCTGTCT
CTACAAAAAATACAAAAATTGGTCAGGTGTGGTGATGTGC
TTCTGTAGTTCCAGTTCCTTGGAAGGCTGAGGTGGGAGGG
TTACTGCAGCACTCCAGCCTGGACAGAGTGAGACATTGTC
TCAAAAAAAAAAAAAAAAATTATCTGATTTTAAAAAAAGA
TGGCAGGAAAGAAGGGACAGGGAACAACAACAAAAAACCC
AAATGGGATAAATAGAAAATAGCAAGGTGGTAGACTTAAG
TCTAGCTATCCTATTGTTATATTAAATGCCTGTGAACTAT
AAAGACTTCTGCCAAGCACACTGGCTCACACCTGTAATCC
CAGTACTTTGGGGAGGCCAAGGCAGGAGGATCACTTAAGC
CCAGGAGTTTGGGACTAGCCTGGGCTACATAGTATGTTGC
GGTGATAAGACCCAACACCAGGTCGTGGGGGCGATGAAGT
CTGGCTGAATCAAAGATTGAGGAAAAGACAGTTTGAGAAA
GAAAGTGGGACCAGGGGCCCACTGCAATTGTAGAGGCTGT
GAAGGCCCCAAGCTCTGGGAGCCCATGCTGTTTATTGGTA
ATCCAACAAAGAAACAGGTGATGAGAATGTGGGGGTCAAA
AAGGCAGGCACATGATCTACAGCTGTGACGGCTTAGCATT
TATATAGAACATGTTCTGCTACTTGAGATAACGAGAATAC
AATCTAGGAGCCTAGGAGGGCTAGAAGAAAGCCAGCAAGT
CTAGACACATTCCAGGGGACATTATGTCAGAGATGCAAGC
CCTGCCTCAGCTTTTTTCCTAACACTTAGCTTTTTCCCAA
CATAGTGAGACCCTGTCTCTACAAAAATTTAAAAAAAAAA
AAAAAAGTCAAGCATAGTAGTGGGCACCTTTAGTCCCAGC
TACTCAGGAGGCTGAGATGAGAGGATCACTTGAGCATAGG
AGTTCTAGGCTACAGTGAGCTATGATCATGCCACTGCACT
CCAGTTTGGGTAATAGAGCTAGACGTTGTCTCTTTAGGAA
AAAAAAAAAACCCACTTCAATTAAAAAGTAAGGATTGACC
AGGCATGGTGGCTCACGCCTGTAATCCCAGCACTTTGGGA
GGCCAAGGCAGGCGGATCACTTGAGGTCAGGAGTTTGAGA
CAGCCTGGCCAACATGGTAAAACCCCGTCTACACTGAAAA
TACAAAACTAGCCGGGCGTGGTGGCACATGCCTGTAATCC
CAGCTACTCAGGAGGCTGAGGCAGGAGAATCACTTGAACC
TGGGAGGCAGAAGTTGCAGCGAGCCAAGATCACACCCATT
GCACTCTGCACTCTAGCGTGGGCAACAGTGAGACTCTGTC
TCAAAGAAAAAAAAAAGATTATGAGACTGGATTTTAAAAA
AGTAAGACTCATCTATATGCTGTCTTCAAGAGTTATACTT
AAAATATAAAATCATAGACAGGTTGAAAGCGAAAAGATGA
AAAACATATGCAGTGCAAATAGTAACTGTAAGAAAGCTAA
AGTGGCTATTTTAACATTAGAGAAAAATAGATATCAAGAC
AGTCTTGTCAGAGAGAAGTACTTCATAATGATAAAAATGG
CCCATTCATTAGAAAGATATACCAATCCTAATATTATGTA
TGTATATACTATATACCTAGCAATAGAGCTTCAACATACA
TGAAAGCAATAGTTGAGATAACTAAAGAATGAAATAGACA
AATCCACAACGTAGTTTGTAGGTTTTAACACCTCACTTCC
AATAATTAATAGGTAGAAGAAGCCAAAACATGTATGTACA
CGTATAGAGGATCTCAACAACACTATCAATTATCTTGATC
TAAATAATATTTTTAGAATACTACACTCAACAACTGCAGA
ATACATATTATTTACATATGCAAATGACTTATTTATCAAC
ATATACCATATACTGGCCCATTAAAAAATGTCAATAAATT
TTGAAAGATTGAAATCATATAGAGAATTTCTCTGACCACA
ACAGAATTTAATTAAACATATTCCTTCTTTAGAAAATATT
TTAGTAAACAAAGAGTAGTAGATTATTTCTCAAAAACGAG
CAAAAAGAATAAAAAAGTCACTCTATTAGGGATTTTGCTG
TAGGAACAAAGAATCTGGCAGGTAAAAAGTGACTGGACTT
TGTGATTATCATATACAGAGTTAGAAGCACAAGAGTTTGA
CAGATGCACTGGGTATTCAAAGTAATGAAAATCTGAATAG
TAGAGAAGTTTGGAAAAATGTCTAGACATGATACTTTAGC
TACAGTATATAGGAAGTTGAGACATGATACTTAAGCCACA
GTTGTTTATCCCTGGAGAAATGAGAGTGTTAAAAAAGATA
TTAAAATCATTGATTTGTTAAGAAATTGTAAGAATCTGAA
CTATCCTGAAAGTAATCTTCGTAAAATGAACAATAATTCC
AGGTTATCTGGGATTTTCTGTAGGTTATCTAAAGGAGTAA
ATGGAAAATAAATAAAAATTTTATTTATCAAATAAATTTT
TCAAAAAATAGAAATGAAAAGAATAGGAAAAAAGTGCGTA
CATACACAAACTTTTTTTTTGTTTTTTGGTTTTTTTTTTT
TTTTTTTTTTTTTTGAGAGAGTCTTGCTCTGTCTTCCAGG
CTGGGGTGCAGTGGTATGATCTTGGCTCACTGCAATCTCT
ACTTCTTGGGCTCAAGCATTCCTCCCACCTCAGCCTCCAG
GGACTACAGGCACATGCCACCACATCTGGCTAATGTTTTT
GTATGTTTTTGTAGAGATGGGATTTCACCATGTTGCATGG
GCTAATCTTGAACTCCTGAGCTCCAGTGATCCACCCACTT
GGGCCTCGCAAAGTGCTGGGATTACAGGCATGAACCACTG
CGCCCAGCCTCCTTTAATTCTTTGAACATATTTATAACAG
CTGCTTTTTAAGCCTTTGCTAAATATATTATCTCTATCAA
TTTATTACTGTACTTTTCTTGATTAAGAGCCATACTTTCC
TACTTCTTTACATGTCTAGTCATTTTTGGTGGAAAACTTG
ATATTTCAGATAATATATTGTAGCAACTGTGTATTCTGAT
TTTTTGGAGAGTTGTTGGATTTGCTTTAATAACTTGGCTA
TGCAAATACTGATGTCTCTGCTTCATGTTTTTATTCTTAT
ATTTATTATTATTATTAAACTTGGTTTCCAAAGAGTTGGC
CTATGTCTGCATATAATTTAGTGGTCAGGGCTGGGTGCGG
TGGCTCACGCCTGTAATCCCAACACTTTGGGAGTCTGAGG
CGAGTGGATCACCTAATGTCAGGAGTTTGTGACCAGCCTG
GCCAGCATGGTGAAACCCTGTCTCTACTAGAAATACAAAA
AAAAAAAAGAATTAGCTGAATGTGGTGGCGGGCACTTGTA
ATCCCAGCTACTCAGGAGGCTGAGGCAGGAGAATCGCTTG
AACCCGGGAGGCGGAGGTTGCAGTGAGCTGAGATCATACC
ACTACATTCCATCCTGGGCAACAGAGCGAGACTCCCATCT
CAAAATAATAATAATAACTTAATGGTCACCTAATGATTTG
AACAGAGGTTATGCTCAAACATCTTGATTGGGAAAAGCCT
CACATTGATTTATATGTGAGTTGGAGAATGTATATACAAA
GTTGCTGCTAGTTTTCAAGTCATCTTTAGCTTTTACTTTT
TGCCAGACTATTAGATCTTCCCCATCCATTTGCATAGTAA
CCCAGCTAGCTAGGGATGGTAGAGAGAGCTTATTTCCACG
CTTTTATAGCTCTCTAGTTTCCAGGACCTCCCTGTTAAAT
TTCTGACTGTCTTTCATGACCAACCAAAATTCTGGCTGGT
TTTTGTGACCAACCCTGAACTAATAAAACCATTCTCATCA
ACCACGTTGATGGTAGTAGTGGGTGTGTGAATAACCTCAT
ACAAAAAGGCCACTGAGTCCCCCTGCCCTAACTTGAAGCT
CTAGCACTTTTTCAACAATAAACATTTCTTGTTTTCTACA
TTTGATCCATTTCCAGTACCCTGGAATGGTTTTTGACAAT
CTCATGACAATCTCATTCGTACTTGTTTTTTGTGGAGAGG
AATTACCAGCCTCTTCATGCCACCATAACTAGTAGTCCTT
TTCTATGTTTATATTTGTTTATTCAGCTTCATTATTCACA
TCTTCTGTATCCATGTTTACTTTTCCCTTAAAGGATCTGT
CAGAAACTGAGAGAGATTTTCGTCCTCTACAGTTGTGTTT
TTATCAGTTGATCCTTTTATTTTAAACAGTTTTGCATTGT
GTATTTCTGTGTTCTATTAAAATGTTGTGTATTATACTAT
TTGGTTAGTCTAAAATATATTACTTTGCCCAGTTTAAAGC
CATCGATGCTGCTGTTCTTAAATTTTTTACTCATGTTGGA
TGTTTGTTTGGATTTCTCTGATGTTATTTTAGGCTGGACT
TAAATAATAGTGACACAGAGTTCATCTGTGTCATCAGTTC
CAAGACTACTAGTTTTAGTGAGTCACTAGAAAGACTCAGA
GTACTCAGTACATGTACTCATGGGTAACATTTGTTACAGT
GAAGGATACAAAATAAAATTGGCAAAAGAGTAAGGTGCCT
GGGGCAAAGTCCAGAGGAAACCACGCCAAGCACGTGCAAA
TTTTCAAAAGTCCTCTCCCGGTAGAGTCATGCAAGACTTT
TTTAATTCCCCCAGAAACAAGTTGTCACAATGCTTATAAG
TGTTGTCTACCAGGGAAGCTCATTAGAGAGTCAGTGACCA
GAGTTTCTACTGGGGGCTGAGTATGGAGGCAACTTTTGCC
TAGTACATACTAAAATTCCAGTCTTCTAGAGGGAAAGCAG
GTATCCAGCATTAACCACATCGTCTGCACAATCTAGACAC
AGTAAACCACCATTATTAATTAGGGAACAGTGGGAACACT
TCTGAAATCAAAGTTCCCAGATACCAGACAAAGGCCAACC
TTGCAAGGAGGTTTTCCTAAGTATAGCAGTCTCAGGCCTG
CTGTATTAAATTCTTTACTTCTTTTCTACACAGAATCTTT
GCTTTTTTTTTAAATTGAACTACTCCTGGTGCTTCACTCA
TGAGTTTAACGACCAAAGTTCTTTTGTTGTTTTTTTTTGC
GGTTAAATTACTTAAAATATTTTTCTCTTAATTTGGGAGT
AATATAATTTTATTCATATATGAAATTAGGGATCATCATA
TATAGTTTTGGTTTTTGTTTCAAAAAATCTTTGCTGTTTC
TCTAAGCCAAAAATAAAGTGTATGCTTGTTTTAAAACTCT
AATAGACAAAATACTGTACTATGATTTAAATTTCATGCTT
GGAACAGTTTTATATTTGACTCTTCTTTGTATCTCCCACA
CATCATAATGCCTTTGTTCTTTTCTCAGCACGATTACGTG
GTGTTCATGATGGTTTGTTCACTGGACAAATAGATGCTGT
GGATACTCTTAATGCTACTTATAGAGTAACTTTTGATAGG
GCAGGGCTTGGAACCCATACCATCCCTGACTATGAAGTTC
TCGTAAGTGTTATTTCATAATACATTTGTGTTTTATGCCT
GTTAAATGTGTTATATAGAGTTTTCTTAGAAATCGTGTTT
TATGATAGAATCAAGACTTTAGCTCACAGAAGAAGAGATC
CTTAGGGTCCCCCAGCCCTATCTGCTAGACCCCTGGTTCG
GAACTATACTTAAGTCTTCCATTTTCCAGGAACTAGAATT
TCTCTGTTGGACCTTAACGACACAGCACTTTAGTATAACC
AAACTGATGAGTCCTGACTAAATAACCTTGGAGAAGAAGC
TACATAACATTTTCATTGCAGCTGTTAGGTTAAAGTATAG
TCCTTTTGCAAAATTATTTTTAAAGTATGAAGTAACATCT
TGTACTTATTTGTTCTCCTGTTTTATTTTCAGAGGTATGC
AGGATGGGTGTTAATTACCTTCGCTTTTGCATGATGAAAC
TTAAGACATAAGTACAGTTGCGTAATTTATTCAAGGCTCT
AGATCTGGTTTCCCATTAGGCTGAGACTAGAATCGAGATC
TTTTTTTTTTTTTGAGAGGAGTCTTGCTCTGTCGCCCAGG
CTGGAGCGCAGTGGTGTGATCTCGGCTCACTGCAACTTCT
GCCTAGAATGTATTTTTATATATGTATGTCTGTCTTTGTA
AATAAATTTCCTAAAAGATATGTATCTCCTTAGTGCAGAA
ATACAATATTGCTTGATATCTCTCCACAAGAGGAGAGAAA
CAAAATTGGAACTAAATGTAGAACAGAGTACACTACTCTT
AAGTTTTTACATTAAAGGATGAAATCTTTAAACTCTCCTT
TCAAAAAAAGTAAATTGGCCGGGCACGATAGCTCACGCCT
ATAATCCCAGCACTTTGGCAGGCCGAGGTGGGTGGATCAC
CTGAGGTCAGGAGTTCGAGACCAGCCTGGCTAACATGGTG
AAACCCCATTTCTACTAAAAATACAAAAAGTTAGCCAGGC
GTGGTGGCGTGCGCCTGTAATCCCAGCTACTTGGGAGGCT
GAGGCAGAAGAATTGCATCAACCCAGGAGGTGGAGGTTGC
AGTGAGCCCAGATCTCACCATTGCACTCCAGTTTGGTTAA
CAAGAGTGAAACTTGGTCTCAAAAAAATAAATAAATAAAT
AAATTGCTTCTCTGTTTCATTAATTTAACTGTTTTTATGA
GATCACCCAAATATTTCTCCCTGGCTAAATAAGAATTGAT
TTTTAATTATTGTAGGATATATTCAGACAGTCTAAATGCA
GATAACCAAAGGTGGCCATAGAAAACTTTAATAATAATCT
TTGATTCTCTGAACTATTTGGCCCCCCCCCTTTTTTTTTT
TATTTCTTTTTGTCTTCTGGAGGTTCATCCTTTTGGCAGC
AAAGTAGTGTTTTCATACTCTGTTTTAAGTTCTAGCCTTT
GATCTGTATAGACTAATATGCTACTCTATAAATAATTAAA
TATATAAGTAATAAATTCTATATGAACCATAGAATATGCA
TGAATATATATCTCAAGCTGAAATACAATGATTATAAAGC
TTAAATGATGGTAAATTTCTTTAAGTTTTGTGGATTAATC
TGTTTTCTCAGAGTAATGAGCCTCATGAGACAATGCCAAT
TGCTGCCTTTGGACAAAAACAGCGGCCTTCTCGATTTTTT
ATGACCCCACCACGGTTACATTATACTCCTCCTCTCCAAT
CACCAATTATGGTAAGTATATTTTAGAAATATTATCAATA
ATTTAATTGATTATTATGAAGGTGAACTATGTTCTTAAGA
AATACACATCTATGGCCGGGCGCGGTGGCTCAAGCCTGTA
ATCCCAGCACTTTGGGAGGCCGAGACGGGCGGATCATGAG
GTCAGGAGATCGAGACCATCCTGGCTATCACGGTGAAACC
CGTCTCTACCAAAAATACAAAAATTAGCTGGCTATGGTGG
TGCGCACCTGTACACCCAGCTACTTGGAGGCTGAGGCATG
AGAATCACTTGAACCCAGGAGGCAGAGGTTGCAGTGAGCT
GAGATCCGGCCACTGCACTCCAGCCTGAGCGACAGAGCAA
GACTCCCTCTCAACAAAAAAAAAAAAAAAAAAAAAAGAAA
TACACATCTATTACAGCTTTAAAAGATATGCACACTATTT
TGAATTGAAAATATTAAATAACATAAATAGTTGCTTCATC
TCCAGAAATATTTTCCTTTTTATTGGATTTTAATATAATA
TTAATTATAACAGAATTTTCTCTTTTTCTAAAAGTAAGAT
ACTTCCTGGCTGGGCGCAGTGGCTCACACCTGTAATCCCA
GCACTTTGGGAGGCTGAGGCAGGCAGATCATGAGGTCAGG
AGTTTGAGACCAGCTGACCAGCATGGTGAAATGCCATCTC
TGCTAAAAATACAAAAATTAGCTGGGTATGGTGGTGCGCA
CCTGTAATCCCAGCTGCTTGGGAGGCTGAGGCAGGAGAAT
CACTTGAACCCAGGAGTCGGAGGTTGCAGTGAGCTGAGAT
CACATTTGGCAACAGAGCGAGACTCTGTTTAAAAAAATAA
AATAAAAAAATAAGTTTCTTCCTCTGAATAGTCAATGATT
AAATAATTCCCTTTTATTCCCACAGGATAATGATCCTTTA
TTGGGACAGTCGCCGTGGAGAAGTAAAATTTCTGGCTCTG
ACACTGAAACATTAGGCGGTTTTCCAGTAGAATTTCTTAT
CCAAGTGGTAAGAATTGTTCTGAGTCTTGGCTCTTTGTTT
AAAAACTCAATGTATTTTATGTTATTAAAGTTGAAAATTT
TTCTAGGGCCGTGTAGGTTTATCACCGTGTAGGTTTTAAG
AGGTACTATTTCCAACAAAGCCTGAAAATAAAAGTTATAA
AAAAAAAAAAAAAGACTTAAAGATCTTTTTCTTGAGCTTT
GTCTTGTGTCTGAGTTCTTATTATTCTGCTATTTTAAGGG
CTCAAACATTCTTGCATATGTTCTGTGAAATTCTGAATGT
TTGGCTGTTAATAACTTGGGTAACTATGAACGCTTTTATT
TAGTAACCTCAGCATATTCTGCTATCATCAGTCAGTTCGT
TATGGTGTCCTGGCTAGCTTATATGGTTAGAAGAAATTTT
ATTTCTTTTCAGAGACTAGAAACAGGTATTCACTTGCTAA
GTCTTAGTGATTAGACACTGAGAAATCTAAGCCTAAACTG
AAATAAGTGTAAGTATTATATTGGAAAATTTTCCTTATAG
CTGGACTCTTAAAAATGTAATGAGTTTGAAAATTAGATTA
AATAAATTTTTTAGTTTGAATCATAGTCTAATAATGTATT
GTTTCATTTCCTTTTTGGAAAATGAAAACTACTTTGGCTT
GGGATAGATAGGATCTTTATTTTCATTTATTTATTTAGAG
ACTGTGTCTTGCTCTGTTGCCCAGGCTGGAGTGCGGTGGG
TCGATCTCGGCTCACTGCAACCTCCACCTCCTGGATTCAA
GCTTTTCTCCTGCTTCACCCTCCTGAGTAGCTGGGATTAC
ATGCATGCACCACTACGCCCAGCTAATTTTTTTTGTAATT
TTAATAGAGATGGAGTTTCACTGGGCTGACCAGGCTGGTC
TCCAACTCCTAACTTCAAGTGATCCCCCCACCTTGGCCTC
CCAAAGTGCTGGGATTACAGGCATGAGCCACCGCACCCGG
CTGATACGATCTTTATAAATAAAAATGTTTATAACATAAT
CCGTGAAAATATTCACAGTGTTCTTTTGCAGTTGATGTTA
TTTTGAGGAAAAGTCTTGTCAGTTGTGTGTCTGTATATAG
CGTTCTGTGTTCCTCAATCACATTTTTTATTTAATATTTA
TTTATTTATTTATTTATGTTATTTGAGACAGAGTCTCACT
CTGTCATCCAGGCTGGAGTGCAGTGGCACAATCTCAGCTC
ACTGTAGCCTCTACCTCCCGGGTTCCAGTGATTCTTCTAC
CTCAGCCTCCCAAGTAGCTGGGATTACATGCATGCACCAC
TACGCCCAGCTAATTTTTTTGTAATTTTAATAGAGATGGA
GTTTCACTGGGCTGACCAGGCTGGTCTCCAACTCCTAACT
TCAAGTGATCCCCACCTCGGCCTCCCAAAGTGCTGGGATT
ACAGGCATGAGCCACCGCACCCGGGTTGATAATGATCTTT
ATAAATAAAAATGTTTATAACATAATCCGTGAAAATATTC
ACAGTGTTCTTTTGCAGTTGATGTTATTTTGAGGAAAAGT
CTTGTCAGTTGTGTGTCTGTATATAGCGTTCTGTGTTCCT
CAATCACATTTTTTATTTAATATTTATTTATTTATTTATT
TATGTTATTTGAGACAGAGTCTCACTCTGTCATCCAGGCT
GGAGTGCAGTGGCACAATCTCAGCTCACTGTAGCCTCTAC
CTCCCGGGTTCCAGTGATTCTTCTACCTCAGCCTCCCAAG
TAGCTGGGATTACAGGCATGCCACCACACCCAGCTAATTT
TTTGTATTTTTGGTAGAGACAGGGATTCACCATGTTGGCC
AGACTGGTCTCAAACTCCTGACCTCAAGGGATCCGCCCTC
CGCCTCCCAAAGTGCTGGGATTACAGGCATGAGCCACTGC
GCCTGGCCTATTTATTTCTTTGAGAGAAGGTATCACTCTG
TTGTCCAGGCTGGAGTACAGTGGTGCCATTATGGCTCACT
GCAGCCTTAACCTCCCGGTCTCAGGCAGTCCTCCCACCTC
AGTCTCCCAAGTAGCTGAGACTATAGGCATGTACCACCAC
TCCCAGCTAATATATTTTTTATTAGTTTTGTAGAGATGGA
GTCTCACTGTGTTACCTAGGCTGATCTCAAACTCCTGGGC
TCAAATGATCCTCCCACCTTGGCCTTCCAAAGTGCTAAGA
TTACAGACTTGAGTCACCATGCCCAGCCAATGATATATTG
TTAGTTATCCTTGCAGTATAAAATTTCTTACACCTTTGGC
TTCTCGAGGCAGATGAATATTTTTATATGAAAGATTGAAA
ATGTGATAAGAGCAAAGACTTATTATTTTCACAAAGAAGA
CACTTGTTTTTAATTCTTTCTTTTAAATAGTAGAAGTAAA
AACAAAGCCAATATGTTATATTTGAGCAGGTGTTGTGTGT
GTGAGAGAGTTTGAGAGAGATCCATAAGCAAAGGGAGCCA
GAAGCTATGTACTACTACACTATGTCTACATAGTGATATT
TTTATCGATCCTTGTTATATTTGATTTTTGATTCAGTACA
CTTTTTTCTTTAGAGAGGTTTTAGGTTCATAACAAAATTG
AGAAGAAGATACAGATATTTCCCATATACTTCCTGACCCC
ACACCTGTGTAGTCTCCCCCTATTATCTCCCACCAGAGTG
GTACATTTGTTACAGTCATTACCTTCATTAACACATCATT
TCACCTAAAGACCATAGTTCACATTAATGTATTTAAGGAT
GTGGAACATTTTAAGAGTTTTGACAAATGTATAATATCAT
GTATCTACCATTATGTATCATATAGAGTAGTTTCTCTGCC
CTAAAAATCTTCTGTGTTTCACCTTATTATCCCTTCCTCT
GAGCCCCTGGAAATCACTGATCTTTTCACCGTTTTCATAG
TTTTGTCTTTTGCAGACTGTCATATATTTGCAGTCATAGA
GTATATAGCCTTTTTATATTGGTTTCTTTCACTTACTAGT
ATACATTTAAGTTTCTTTCATGTCTTTTCATGGCTTGATA
GCTCATTTCTTTTCAGCATTGGGTAATATTACATTGTTGG
GATGTACCACAGTTTATTTACTCATTGACAAACTGAAAGG
CATCTTGGTTGCTTTCGAATTTTGGCAATTATGAATAAAG
GTGCCATAAACATTTGTGTGCAGGTTTTTGTGTAGCCATA
AGTTTTCAGCTCCTTTGGGTAAATACCAAGGAGTGTAATT
GCTGGATCATATGGTAAGAGTATGCTTAGTTGTATAAGAA
ACTGACAAGCTGTGTTCTAAAGTGGCTGTACCATTTTGCA
TTCCATCAGCAGTAAATGGGATTTCCACATCCTCATCAGC
ATTTGGTATTGTCAGTGTTCTGGATTTTGGCGATTCTAAT
AGGTTTGTTGTGGTATCTTATTATTTAAATTTGCATTTCC
CTGATGACATATACATTTCCTCATTGAGCATCTTTTAATA
TGCTTATCTGCCATCTGTATATCTTCTTTGGTGAGGTGTC
TGTTAAGGTCTTTGGCTCATTTTTTAATCCAATTGTTTGT
TTTCTTACTGTTGGGTTTTAAGAGTTCTTTGTATATTTTG
GAAAGCAGTTCCTTATCAGATGTATATTTTACAAATATTT
TCTCCCAGTCTGTGGCTTGTCTTTTCTTTCTTTTTTTTTT
TTTTTTGAGACGGAGTCTCTCTCTGTCACCCAGGCTGGAG
TGCAGTGGCGGGATCTCAGCTCACTGCAAGCTCCGCCCCC
CGGGTTTACGCCATTCTCCGGCCTCAGCCTCCCGAGTAGC
TGGGACTACATGCGCCCGCCACCTTGCCCGGCTCGTTTTT
TGTGTTTTTTTAGTAGAGATGGGGTTTCACCGTGTTAGCC
AGGATGGTCTCGATCTCCTGACCTCGTGATCCGTCCGTCT
CGGCCTCCCAAAGTGCTGGGATTACAGATTTGAGCCACCG
TGCCCGGCCACTGTCTTTTCATTCTCTTTATGTCTTTAAC
CAAACAGAAGTCTTTAATTTTAATGAAGTTCAGCTCGTCA
TTTCATTCTTTCATGGATCATGCCTTTGATGTCATATTTA
AAGTGTTGTCACAAAACCAAAGTCATCTAGATTTTTTTTC
CTGTGTTACTTTCTAGGAGTTTTATAGTTTTGGATTTTAC
ATCTATGTTTGTGATTCTCTTTGTGAAAGGTGTAAGGTTT
TTCTCTAGATTCTTTTTTTTGTTTGTTTTGTATGTGGGTG
TCCAGTTGTTGCAGCACCATTCATTGAAAAGACTGACTTT
TCTCCACTGTTGCCCATTTGTTGAAGATAATTGATTATGT
GGATTTATTTCTGGGCTTTCTATTCTGTTCCATTGATCTA
TTTTATTTTATTCTTGGCTACTACCACACTATCTTGATTA
TTGTAGCTTTATAGTATGTTTCTTTTTTGTTGTTGTTTTG
TTTTGTTTTGTTTTAAGGATAAAGGAGACTTTGAGCCTTT
TTGTAGACTTAAGGGGGTGATGAAAGATGAGAAATGATAG
ATGGGGCAAGTTACCAGAAGGGATACAGTTGAGAGTCCAA
GGGAAGGATTATTCTTTTTTTTTTGAGACGGAGTCTCGCT
CTGTCACCCAGGCTGGAGTACAGTGGCGCGATCTCGGCTC
ACTGCAAGCTCCGCCTCCCGGGTTCACGCCATTCTCCTGC
CTCAGCCTCCCGAGTAGCTGGGACTACAGGCGCCCGCCAC
CTCGCCCGGCTAGTTTTTGTATTTTTTAGTAGAGATGGGG
TTTCACTGTGTTAGCCAGGATGGTCTCGATCTCCTGACCT
CGTGATCCCTCCGTCTCGGCCTCCCAACGTGCTGGGATTA
CAGGCTTGAGCCATCGCGCCCGGCCGGATTATTCTTAAGA
AGGGAGAAAAATATGTCTCTGAAGCCAAAAGGAAAGAAGA
AAGAAAGAGTTCAGTTTCAACTAAAAATTTGGAGATGAAG
AGGAGGAGAATTAAGGGAGCTTCTTCAGGTGGACTTTTCT
GTGCAGTAAGAGAAAAGGTGATCATTAGAGAAGGTGATAA
GGGATTATTAGAAGATCAGAAAAAATGTTTGGAAGAGGTG
AGGTGGAAAATGTGATGGAAACTCAATGGGAAAGATGAGC
AGTAAAACTAGGGCCTAGATAAGACAGAAAGCATTATTGT
ATAGTGGAATTAATCAGGTAAATGTTATAATTATTTCTGG
CAATATTATGTGATTTTTTTATTTTTTATTTTTTATTATA
CTTTAAGTTCTAGGGTACATGTGCATAACATGCAGGTTTG
TTACATATGTATAGTTATGCCATGTTGGTGTGCTGCACCC
ATCAACTCGTCATTTACATCAGGTATAACTCCCAATGCAA
TCCCTCCCCCCCCTCCCGTGATAGGCCCCGGTGTGTGATG
TTCCCCTTCCCGAGTCCAAGTGATCTCATTGTTCAGTTCC
CACCTACGAGTGAGAACATGCGATGTTTGGTTTTCTGTTC
TTGTGATAGTTTGCTGAGAATGATGGTTTCCAGCTGCATC
CATGTCCCTACAAAGGACACAAACTCATCCTTTTTTATGG
CTGCATAGTATTCCATGGTGTATATGTGTCACATTTTCTT
AATCCAGTCTGTCACAGATGGACATTTGGGTTGATTCCAA
GTCTTTGCTATTGTGAATAGTGCCGCAATAAACATACGTG
TGCATGTGTCTTTATAGCAGCATGATTTATAATCCTTTGG
GTATATACCCAGTACTGGGATGGCTGGGTCATATTGTACT
TCTAGTTCTAGATCCTTGAGGAATCGCCATACTGTTTTCC
ATAATGGTTGAACTAGTTTACAATCCCACCAACAGTGTAA
AAGTGTTCCTATTTCTCCGCATCCTCTCCAGCACCTGTTG
TTTCCTGACTTTTTAATGATTGCCATTCTAACTGGTGTGA
GATGGTATCTCATTGTGGTTTTGATTTGCATTTCTCTGAT
GGCCAGTGATGATGCGCATTTTTCATATGTCTTTTGGCTA
TATGAATGTCTTCTTTTCAGAAATGTCTGTTCATATCCTT
TGCCCACTTTTTGATGGGGTTGTTTGTTTTTTTCTTGTAA
ATTTGTTTGAGTTCTTTGTAGGTTCTGGATATTAGCCCTT
TGTCTGATGAGTAGATTGCAAAAATTTTCTCCCATTCTGT
AGGTTGCCTGTTCACTCTGATGGTAGTTTCTTTTGCTGTG
CAGAAGCTCTTTAGTTTAATTAGATCCCATTTGTCAATTT
TGGCTTTTGTTGCCATTGCTTTTGGTGTTCTAGACATGAA
GTCTTTGCCCATGCCTATGTCCTGAATGGTATTACCTAGG
TTTTCTTCTAGGGTTTTTATGGTCTTAGGTCTAACATTTA
AGTCTCTAATCCATCTTGAATTAATTTTCATATAAGGAGT
AAGGAAAGGATCCAGTTTCAGCTTTCTACTTATGGCTAGC
CAATTTTCCCAGCACCATTTATTAAATAGGGAATCCTTTC
CCCATTTCTTGTTTTTCTCAGGTTTATCAAAGATCAGATG
GCTGTAGATGTGTGATATTATTTCTGGGGGCTCTGTTCTG
TTCCATTGGTCTATATCTCTGTTGTGGTACCAGTACCATG
CTGTTTTGGTTACTGTAGCCTTATAGTATAGTTTGAAGTC
AGGTAGTGTGATGCCTCCAGCTTTGTCCTTTTGACTTAAG
ATTGTCTTGGCAATGCGGGCTCTTTTTTGGTTCCATATGA
ACTTTAAAGCAGTTTTTTCCAATTCTGTGAAGAAACTCAT
TGGTAGCTTGATGGGGATGGCATTGAATCTATAAATTACC
TTGGGCAGCATGGCCATTTTCATGATATTAATTCTTCCTA
TCCATGAGCATGGTATGTTCTTCCATTTGTTTGTGTCCTC
TTTTATTTCACTGAGCAGTGGTTTGTAGTTCTCCTTGAAG
AGGTCCTTTACATCCCTTGTAAGTTGGATTCTTAGGTATT
TTATTCTCTTTGAAGCAATTGTGAATGGAAATTCATTCAT
GATTTGGCTCTCTGTTTGTCTGTTACTGGTGTATAAGAAT
GCTTGTGATTTTTGCACATTAATTTTGTATCCTGAGACTT
TGCTGAAGTTTCTTATCAACTTAAGGAGATTTTGGGCTGA
GACAATGGGGTTTTCTAAATATACAACCATGTCATCTGCA
ACCAGGGACAATTTGAATTCTTCTTTTCCTAACTGAATAC
CCTTTATTTCTTTCTCTTGCCTGATTGCCCTAGCCAGAAC
TTCCAATACTATGTTAAATAGGAGTGGTGAGAGAGGACAT
CCCTGTCTTGTGCCAGTTTTCAAAGGGAATTTTTCCAGTT
TTTGCCCATTCAGTATGATATTAGCTGTGGGTTTGTCATA
AATAGCTCTTATTATTTTGAGATACGTTCCATCAATACCG
AATTTATTGAGAGTTTTTAGCATGAAGGGCTGTTGAATTT
TGTCAGAGGCCTTTTCTGCATCTATTGAGATAATCATGTG
GTTTTTGTCTTTGGTTCTGTTTATATGCTGGATTACGTTT
ATTGATTTGCATATGTTGAACCAGCCTTGCATCCCAGGGA
TGAAGCCCACTTGATCATGGTGGATAAGCTTTTTGATGTG
CTGCTGGATCCAGTTTGCCAGTATTTTATTGAGGATTTTT
GCATTGATATTCATCAGGGGTATTGGTCTAAAATTCTCTT
TTTTTGTTGTGTCTCTGCCAGGCTTTGGTATCAGGATGAT
GTTGGCCTCATAAAATGAGTTAGGGAGGATTCCCTCTTTT
TCTATTGATTGGAATAGTTTCAGAAGGAATGGTACCAGCT
CCTCCTTGTACCTCTGGTAGAATTCAGCTGTGAATCCATC
TGGTCCTGGACTTTTTTTGGTTGGTAGGCTATTAATTATT
GCCTCAATTTCAGAGCCTGCTATTGGTCTATTCAGGGATT
CAGCTTCTTCCTAGTTTAGTCTTGGGAGAGTGTAAGTGTC
CAGGAAATTATCCATTTCTTCTAGATTTTCTAGTTGATTT
GCATAGAGGTGTTTATAGTATTCTTTGATGGTAGTTTGTA
TTTCTGTGGGGTCAGTGGTGATATCCCCTTTATCATTTTT
TATTGTGTCTATTTGATTCTTCTCTCTTTTCTTTATTAGT
CTTGCTAGCGGTCTGTCAATTTTGTTGATCTTTTCAAAAA
ACCAACTCCTGGATTCATTGATTTTTTTGGAGGGTTTTTT
GTGTCTCTATCTCCTTCAGTTCTGCTCTGATCTTAGTGAT
TTCTTGCCTTCTGCTAGCTTTTGAATGTGTTTGCTCTTGC
TTCTCTAGTTCTTTTAATTGTGATGTTAGAGTGTCCATTT
TAGATCTTTCCAGCTTTCTCTTGTGGGCATTTAGTGCTAT
AAATTTCCCTCTACACACTGCTTTAAATGTGTCCCAGAGA
TTCTGGTATGTTGTATCTTTGTTCTCATTGGTTTCAAAGA
ACATCTTTATTTCTGCCTTCATTTCGTTATGTACCCAGTA
GTCATCCAGGAGCAGGTTATTCAGTTTCCATGTAGTTGAG
CAGTTTTGATTGAGTTTCTTAGTCCTGAGTTCTAGTTTGA
TTGCACTGTGGTCTGAGACACAGTTTGTTATAATTTCTGT
TCTTGTACATTTGCTGAGGAGTGCTTTACTTCCAATTATG
TGGTCAATTTTGGAATAAGTGTGATGTGGTGCTGAGAAGA
ATGTATATTCTGTTGATTTGGGGTGGAGAATTCTGTAGAT
GTCTATTAGGTCTGCTTGCTGCAGAGATGAGTTCAATTCC
TGGATATCCTTGTTAACTTTCTGTCTCGTTGATCTGTCTA
CTGTTGACAGTGGGATGTTGAAGTCTCCCATTATTATTGT
ATGGGAGTCTAAGTCTCTTTGTAAGTCTTTAAGGACTTGC
TTTGTGAATCTGGGTGCTCCTGTATTGAGTGCATGTATAT
TTAGGATAGTTATCTCTTCCTGTTGAATTGATCCCTTTAC
CATTATGTAATGGCCTTCTTTGTCTCTTTTGATCTTTGAT
GGTTTAAAGTCTGTTTCATCAGAGACAAGGATTGCAACCC
CTGCTTTTTTTTTGTTCTCCATTTGCTTGGTAGATCTTCC
TCCATCCCTTTATTTTGAGCCTATGTATGTCTCTGCATGT
GAGATGGGTCTCCTGAATACAGCAGACTGATGGGTCTTGA
CTCTTTATCCAGTTTGCCAGTCTGTGTCTTTTAATTAGAG
CATTTAGTCCATTTACATTTAAGGTTAATATTGTTATGTG
TGAACTTGATCCTGCCATTATGATATTAACTGGTTATTTT
GCTCATTAGTTGATGCAGTTTCTTCCTAGCCTCGATGGTC
TTTACATTTTGGCATGTTTTTGCAATGGCTGGTACCGGTT
GTTCCTTTCCATGTTTAGTGCTTCCTTCAGGGTCTCTTGT
AAGGCAGGCCTGGTGGTGAAAAAATCTCTAAGCATTTGCT
TATCTGTAAAGGATTTTATTTCTCCTTCATTTATGAAACT
TAGTTTGGTTGGATATGAAATTCTGGGTTGAAAATTCTTT
TCTTTAAGAATGTTGAATATTGGCCCCCACTCTCTTCTGG
CTTGTAGAGTTTCTGCTGAGAGATCTGCTGTTATTCTGAT
GGGCTTCCCTTTGTGGGTAACCCGACCTTTCTCTCTGGCT
GCCCTTAAGATTTTTTCCTTCATTTCAACTTTGGTGAATC
TGGCAATTATGTGTCTTGGAGTTGCTCTTCTGGAGGAGTA
TCTTTGTGGCGTTCTCTGTATTTCCTGAATTTGAATGTTG
GCCTGCTCTGCTAGTTTGGGGAAGTTCTCCTGGATGATAT
CCTGAAGAGTGTTTTCCAACTTGGTTCCATTTTCCCCCTC
ACTTTCAGGCACCCCAATCAGACGTAGATTTGGTCTTTGT
ACATAATCCCATACTTCTTGCAGGCTTTGTTCATTTCTTT
TTCTTCTTTTTTCTTTAGACTTCTCTTCTCGCTTCATTTC
ATTCATTTGATCCTCAATCGCTGATACTCTTTCTTCCAGT
TGATTGAGTCGGTTACTGAAGCTTGTGCATTTGTCACGTA
TTTCTTGTGTCATGGTTTTCATCTCTGTCAGTTCGTTTAT
GGCCTTCTCTGCATTAATTATTCTGGTTATCAATTCTTCC
ACTCTTCTTTCAAGATTTTTAGTTTCTTTGCGCTGGGTAC
GTAATTCCTCCTTTAGCTCTGAGAAGTTTGATGGTCTGAA
GCCTTCTTCTCTCATCTCGTCAAAGTCATTCTCCGTCCAG
CTTTGATCCGTTGCTGGCGATGGGCTGCGTTCCTTTGGAG
GGGGAGATGTGCTCTTATTTTTTGAATTTCCAGCTTTTCT
GCCCTGCTTTTTCCCCATTCTTTGTGGTTTTATCTGCCTC
TGGTCGTTGATGATGGTGACGTATTGATGGGGTTTTGGTG
TAGGTGTCCTTCCTGTTTGTTAGTTTTCCTTCTAACAGTC
AGGACCCTCACTCAGCTGTAGGTCTGTTGGAGATTGCTTG
AGGTCCACTCCAGACCCTGTTTGCCTGGATGTCAGCAGCA
GAGGCTGCAGAAGATAGAATACTGCTGAACAGCGAGTGTA
CCTGTCTGATTCTTGCTTTGGAAGCTTCCTCTCAGGGGTG
TACTCCACCGTGTGAGGTGTGGGGTGTCGGTCTGCCCCTA
GTGGAGGATGTCTTCCAGTTAGGCTACTCAGGGGTCAGGG
ACCCACTTGAGCAGGCAGTCTGTCCGTTCTCAGATCTCAA
CCTCCGTGTTGGGAGATCCACTGCTCTCTTCAAAGCTGTC
AGACAGAGTCGTTTCGTCTGCAGAGGTTTCTGCTGCTTTT
TGTTGTTGTTGTTGTTGTTGTTGTTTAGCTGTGCCCTGTC
CCCAGAGGTGGAGTCTACAGAGACTGGCAGGCCTCCTTGA
GCTGTTGTGAGCTCCACCCAGTTCGATCATCCCAGGGCTT
TGTTTACCTACTTATGCCTCAGCAATGGCGGGCGCCCCTC
CCCCAGCCTTGCTGCCGCCTTGCAGTTAGATCGCATACTG
CTGTGCTATCAATGAGGAAGGCTCTGTGGGCATGGGACCC
TCCCGGCCAGGTGTGGGATATAATCTCCTGGTGTGCCCGT
TTGCTTAAAGCGCAGTATTGGGGTGGGAGTTACCTGATTT
TCCAGGTGTTTTGTGTCTCAGTTCCCCTGGCTAGGAAAAG
GGATTCCCTTCCCCCTTGCGCTTCCCAGGTGAGGCGATGC
CTTGCCCTGCTTCAGCTCTGGCTGGTCAGGCTGCAGCAGC
TGACCAGCACCGATTGTCCGGCACTCCCTAGTGAGATAAA
CCCAGTACCTGCATTGAAAATGCAGAAATCACCTGTCTTC
TGTGTCGCTCGCGCTGGGAGCTGGAGACTGGAGCTGTTCC
TATTCGGCCATCTTGCTCCGCCCCCTATAGTATGTTTCAA
AGTTGAATAGCATCAGTCATTCAACTTTGTTCTTCTACTT
CAATATTGTGTGGGCTATAGTAGGTCTTTTGCCTTTCAAT
ATAGACTTTAGAATCATTTTGTCAAAATCCATAAAACAAC
TTGCTGGGATTTTGACTTGTATCGCATTTAATTTATAGAT
CAAGTTGAGAAGAACTGGTATCTTGACAGTGTTGTGTATT
CTTATCCATGAACATGAAATATATCTTATTTATTTAGTTC
TTTGATTTCTTTCATCAGAGTTTTGCTCATAGAGATCTTG
TACATATTTGTTACATTTATACTTAAGTATTTCATTTTGG
GAGTGTTAAGGTAAATGATACTGTGCTATGTTTTTAATTT
CACATCATACTTGTTTATTGTTGGTATATGACAAAGCAGT
TGACTTTTGTATGTTAACTTTGTATCCTGCAACTTTGCTG
TAGTCACTTATTAGTTCCAGGGATTTTTTTTTTTTTTGTC
AGTTCTTTCAGATTGTCTACATAGACAGTGGTGTCACCCG
CCTAAAACAGACAGTTTTTTTTTTTCCTTCCCAATTCTAC
CTTTTATTACTCTTTCTTGTCTTATTACATTAGCTAGGAC
TTCCAGTATGATGTTGAAAAGAGTGATAAGAGAGGACATC
GTTGCCTTATTCCTGATCTTAGTGGGAAAACTTCTAGTTT
CTCACCATTAAATATGATATTTGACATGGGGTTTTTTTGT
AGATTTTTTTTTGTTTATCAGGTTGGGAAAGTTGTCTATT
CCTAGTTTACTGAGAGTTTTTGTCATGAATGAGTGTTGAA
TTTTGTCAAATACTTTGCCTCTATCAATCTGATCATATGA
TTTTTCTTCTTTAGCCTACTGATGTGATGAATTATATTAA
TTAATTTTCTTTTTTTTTTCTTTTTTTTTAGATAGAGTCT
TGCTCTGTTGCCCAGGCTGGAATACAGTGGCACAATTTCG
GCTCACTGCAACCTCCACCTCCCGGGTTCAGGCATTCTCC
TGCCTCGGCCTCCTGGGTAGCTGGGACTGCAGGCACATGC
CACCACGCCTGGGTAACTTTTGTATTTTTAGTAGAGACAG
GGTTTCACCGTGTTGGCCAGGCTGGTCTTGAACTCCTGAC
CTCAAATCATCTACCCACCTCAGCCACCCAAAGTGCTGGG
ATTACAGGCGTGAGCCACCACGCCCGACTTATATTAATTA
ATTTTCAAATGTTGAATCAGCCTTGCATACTTCAGATAAA
TCTCACTTGGGGCCGGGTGCGGTGGCTCATGCCTGTAGTC
CCAGCACTTTGGGAGGCCGAGGCAGGTGGATCACGAGGTC
AGGAGATCGAGACCATCCTGGCTAACATGGTGAAATCCCG
TCTCTACTAAAAATACAAAAAAATTAGCTGGGTGTGGTGG
CAGGCGCCTGCGGTCCCAGCTACTCGGGAGGCTGAGGCAG
GAGAATGGCGTGAACCCAGGAGGCAGAGCTTGCAGTGAGC
CAAGTTCACGCCACTGCACTCCAGCCTGGGCGACAGAGCG
AGACTCTGTCTGAAAAAAAAAAAAAAAAGTCTCACTTGGC
CATGATGTTAAATCCTTGTATACATCATTGGATTCAATTT
GCTAATATTTTATTGAGGATTTTTGCGTCTGTGTTTATGA
GAGATACTGATCTATAGTTTTTTTCTTTTCATGTTTGGAC
AGGGGATCTGTGTTGCCCAGGCTGGGCTAAGACTCCTGGG
TTCAAGTGATCCTCCCACTTCAGCCTCCCAGTAGCTAGGA
CTATGAATACATTCCATTATGCATGGCTTGTTGTTGTCTT
TCACAGTGTCTTTGTCAGATTTTGGTATTAAGGTAATGCT
AACCTTGGAGAGTGAGTTAGGAAGTATTTTCTCTGCTTCT
ATTCTCTAAAACATTACAGAGGTTGGGTATAATTTCTTCC
TCAAATGTTTAGTAGAATTCCTCAGTGAACCCATCTGGGC
CTGGTGCTTTCTATTTTGGAAGGTTATTAATTATTGACTC
AATTTATTTAATAGATATAAACCTATTTAGAGCCTTCCAC
TTTTTTCTTGTGCGAGTTTTAGAAATTTCAAGGAGTTTGT
TCATTTGTTTTTAGGTTATAAAATTTGTGGGCATATAGTT
GTTTATAGTATTCTTTTATTATCTTTTTAAAGTGCATAGG
ATCTGTAATGAGGCCCCTTTTTCATTTCTGAAATTAATAA
TTTGTGTCCTCTCTCTTTTTTCTCGGCCTAGCTAGAGGCT
TATCAATATCATTGATCTTTTTAAAGAACCAACTTTTGGT
TTTGTTGATTTTTTTCTATTAATTTCCTGTTTTTAATTTT
ATTGATTTCTGCTCTAATTTATATTATTCTGCTTACTTTG
TATTTAGTTTGCTTTTTGTTTTTTTCCTAAGGTGGAAGCT
TAAATTACTGATTTTAGGTCTTCTTCACTAATAAATGCAT
TCGATACTACAAATTTCCCACTAAGCGCTGCTTTGACTGT
ATCACACAAATTTTGACAATTTGTCTCTTTATTTTTATCT
AGTTCAGAATATTTTTCCATTTCTTCTTTTAGATTGCTTT
TTTGACTCATGTATTATTTAGACCTATCTTCAGATTTTAC
AGCTTTCTTTGTGATTGATTTCTGGTAGAAGTTCATTGTG
GTGTAAGAGCATACATTTTATGATTTCTATTCTTTTAATT
TTGTTAAGGTATGTTTTGTGACCCAGAATGAGATCTTTAT
GAATTTTCTGTACAACCCTGAGTAGAAAGTATATTCTGCA
GTTGTTGGATGAAGTAGTCTATAGATACCAATTATATCCA
GTTAATTGATGATATTGTTGAGTTTATGTCCTTGCTGATT
TTCTGCCCGTTGGATCTGTTCATTTCTGATAGAGGAGTAT
CCAAATCTCGAACTGTAATGGTGGATTGATCTATTTGTCA
ATACTTAATGTATTTTGCCTCATGTTTTGATGTTCTGTTA
TTAGGTACATAAATATTAAGTATTGTTGGCTGGGTGCAGT
GGCTCACGCCTGTAATCCCAGCCCTTTGGGAAGCTTAGGT
GGGCAGATCACTTGAGGTCAGGAGTTCGAGACCAGCCTGG
CCAACATGGTGAAACCCCGTCTCTACTAAAAACACAAAAT
TAACCTGGTGTGGTGGCAGACACCTGTAATCCCAGCTACT
CGGGAGACTGAGACAGAATTGCTTGAACCTGGGAGGCGGA
GGTTGCAGTGAGCTGACATTGCACCACTGCACTCCGTCCT
GGGTGACAGAGCAAGAATCTGTCTCAAAAAAAAAAAAAGA
ATAGAAAAAATATTATGTCTTCTTGGAACATTGACCCTTT
TTTCATTATGTAATGCCCCTTTTTATTCCTGACACCTTTT
CTTGCTCTGGAGTCTACTTTGTCTGAAATTAATATAACTG
CTCCTCCTTTCTTTTGATTAGTGTTAGCATGGCATATTCT
TTATGCATTTACTTTTTTTTTTTTTTTTTGAGATGAAGTC
TTGCTCTGTTGCCCAGGCAACCTCTGCCTCCTAGGTTCAA
GCGAGTCTCATGCCTCAACCTCCCGAGTAGCTAGGATTAC
ATGTCCACCACACCTGGCTAATATTTGCATTTTTAGTAGA
GATAGATTTTTTCACCATCTTGGCCATGCTGGTCCAGAAC
TCCTGACCACAAGAAATGTGCCTCCCCAAAGTGCTGGGAT
TACAGGTGTCAGCCACTGAGCCTAGCCCTGTTTGTTTTTT
GTGTTTGTTTGTTTTTTGTTTTTGAGAACAGGGTCTCCCT
CTGTAGCCTAGGCTGGAGTGCAGTGGCTCACTACAGCCTC
AACCTCCTGGGCTTAAGAAATCCTCCCACCTCAGCCTCCC
AAGTAGCTGGGACTACAGGCGTAAGCTACCACACCTGCTA
ATTTTTGTATTTTTTGTATAGGCATGGGGTGTCAGTGTAC
CTAGACTGGTCTTGAACTCCTTGGCTCAAGCAATGGGACC
CACCTCGGCCTCCCAAAGTACTGGAATTATAGGGGTGAGC
CACCACACCTGGCCTTCATCCATTTACTTTTAATCTATCT
GTGTCTTTATGTTTAAAGTAGATTTCAAAGTGATTATTGA
TATAATTGGATTATCATACAGTAATATCTATCATTTATTA
CTATTTTCTATTTGTTGCTCATATTCTTTATCTCTATTTT
ATATTCCACTTTTTTTTGCCTTTTATGGTTTAATTTATGT
AATTCCATTTTTCTCTGCTTTTTTAGCATATAGGTTATAC
TTTTTTCTTTTAACTTTCTTTAATGGTTGCTCTAGAGTTT
ACATTATGTACTTTTACAACTAATCCACGTCCACTTTCAA
ATAACACTGTACAGCTTCATGGGTAGTACTAGTACCTGAT
AATAACAAAATAATCCTAATTTATCCCTCCTTTCCTTTGT
ATCATTGCTGTCATTATTTTATTTATACCTAAGCATGCAT
AAGCATATATACACATAATCATATATAATCAAATATGCTG
TTGCTGTTATTATTTTGAACAAACTGTTATCTGTTGGAAC
AATTAGGAATAAGGAAAATAAAAGTTTCTATTTTACCTTC
AATGTATTCTTTCTTTGATACACTTCCTTTATTTATATCT
GAGTTTCTGACATGTATCATGTTCTTTTTCTCTAAAGAAC
ATCATTTAACATTTCTGGCCAGGCGTGGTGGTTCATGCCT
GTTGTCCTAGCACTTTGGGAGGCTGAGGTGGGTAGATCAC
TTGAGGTCAGGAGTTCGAGACCAGTCTGGCCAACATGGTG
AAACCCCATCTCTGCTAAAAATACAAAAATTAGCCAGGCA
TGGTGGCGCTTATAGTCCCAGCTGCTTGGGAGGTTGAGGC
ATGAGAATCGCTTGGGACCCTGGAGGTGGAGGTTGCGGGG
AGCCAAGATCACTCCATTGCACTCCAGCCTGAGCAACAGA
GCAAGATTCCATCTCAAAAAAAAAAAAAAAAAGAAAAAAA
CATTTCTTGCAAGGCAGTCCTACTAGTGACAGATTTTCTC
AAGTTTCTTTCTCTGAGAAAGTCTTTATTTTTCTTTCACT
TAAAAAATTTTTGTTTTATTGACCGGGCATGGTAGCTAAC
GCCTGTAATCCCAGCACTTTGGGAGGCTGAGGTGGGTAGA
TCACTTGAGGTCAGGAGTTCGAGACCAGTCTGGCCAACAT
GGTGAAACCCCATCTCTGCTAAAAATACAAAAATTAGCCA
GGCATGGTGGCGCTTATAGTCCCAGCTGCTTGGGAGGTTG
AGGCATGAGAATCGCTTGGGACCCTGGAGGTGGAGGTTGC
GGGGAGCCAAGATCACTCCATTGCACTCCAGCCTGAGCAA
CAGAGCAAGATTCCATCTCAAAAAAAAAAAAAAAGAAAAA
AAATTTCTTGCAAGGCAGTCCTACTAGTGACAGATTTTCT
CAAGTTTCTTTCTCTGAGAAAGTCTTTATTTTTCTTTCAC
TTAAAAAATTTTTGTTTTATTGACCGGGCATGGTAGCTAA
CGCCTGTAATCCCAGCACTTTGGGAGGCTGAGTCGGGTGA
ATCATGAGGTCAGGAGATCGAGACCATCCTGGCTAACACG
GTGAAGCTCCATCTCTACTAAAAATACAAAAAATAAGCCA
GGCATGGTGGCAGGTGCCTGTAGTCCCAGCTACTCGGGAG
GCTGAAGCGGGAGAAGGTCGTGAACCTGGGAGGCAGGGCT
TGCAGTGAGCCAAGATCGTGACACTGCACTCCAACCTGGG
CAACAGTGCAAGTCTCCATCTCAAAAAAATTTAAAAAGTT
ATTTTATTTTATTTATTATTGTAGAGATGAGGTCTAGCTG
TGTTTCTCAGGCTGCTCCAGAACTCCTGGGCTTAAGCAGT
CCTCCCTCTTGGCCTTCCAAAGTGCTGAGATTATAGGCGT
GAGCTATGATGCCCAGTCCTGTTTTACTTTTGAATGATGA
TTTCATAGGGTGTAGGGGTTTAGATTGCCAGATTTTTTTT
CTCAACACAAGACATTTCACTCCAGTCTCCTCTTGCTTGC
CTGGTTTCTAAGAAGTCAGATGAAATTCTTATCTTTGCTC
CTCTATCAGTAAAGTGTTTTCTTTCAGGATTTTTTTCCCT
TTTTTTTAGTATGTAGAGATGGGGTTTTGCCATGTTGCCT
AGGCTGGTCTCGAACTGCTGGGCTCAAGTAATCTGCCCAC
CTCAGCCTCCCAGAGTGCTGGGATTACAGGTGTGAGCCAC
CATAGCTGAACCAGAATTTTGCTTTGTCTTGGATTTTCTG
TGGTTTGAATATGGTAGGCGTAAATCTAGAGGTTTTTGTG
GCATTTTCTCTGCTTGGTATTCTCTGAGCTTCTTAGATCT
TTGGTTTGGTATTTGACATTAAATTGGGGAAACTCTCATT
CATTATTTCAGATAGTTCTTCCTTTTTTTCTCTCTTTCCT
CTCCTTCTTGTATTTCCATTAATGCATAAGTTACACCTTT
TGTAGCTGTCCCACAATCCTTGGACATTCTGTGCTGACTT
TTTCAGTCTTTGTTCTCTTTGTTTTTTAGTTTTGGAAGTT
CCTATTAATATATCCTCTTCTGAGATAACTGTTGTGGAAG
GAAAAAAAAAAGAAAAATAAATAATATATCCTCAAGCTCA
AGAAATTTTCATCTCTCTGCTTGCATTGCCCATCTGTTCT
TGCATGCTATTTTATCCATTAGAGGCCTTAGCTTATTACT
CATAGTTCTTTAAAATTTCAACATCGCTGCCATATCTAAG
GCTGGTTTTTATGCTTGCTTTGTCTCTTCAAACTATGTTT
TTTGCCTCTTGGCATACCTTGTAATTTTTTCTTAATTGCC
AAACGATGTACTATGTAAAAGGAACTGTCAGCCTGAGCCT
CTAGACTGTGAACTTCACAAATGCGCCTCAGTTTTTCCTC
CTCTTAGGTGGTACAGGGTGGCTAGAGTGGGCTGGGATTG
GGTTTTTCTCTTGCCCCAGGTCAGTTAGCCTCTGATAAAA
CCCTAGCATGTTAGCTTCTGGTTAAGTACTTTTTCCTGAG
GTCAGGCCTTGCTAAGAAGAACAGAATGCTCCGTTTTAAT
TCAAAATTGTTAGTTTTCTCTTCCCCTTGCAAGAAACAAG
AGGGTGTATTTCTGCAGTATTCACTAAGAACCAGATTAAG
CCCCTGGAAGTAAAACTCACAAAAGTATGCTTTTCAAAAA
ACCCTCATAACTGAGTCCCGTTGAGCAAATGCTTAATGGT
CAGACTTGCCTGCACCTACCACATAAATTACAGTTCCGTT
TTTCCTACCCCAGCACTGGTTCCTAGAGGTTTTTGCTCAC
ATGTTTCTGCTCCAGTAAATGGTGATTCTACATATTTGCC
TTTCATTCTTTCTAATTTTGTGGACAGTTTGCCTTGGCCC
TCAATTCTCTTAGAGATCTAAGAAGTGTCGTTGATTTTTT
AAGTATGTTCAGTTTTTTACCTGGTGTTAGGATGGAGTAG
CACCTTCCAAGCTTCTTATATCCCAGACTGTAAACTGAAA
GTCTATGTATTTGATTTTAGTACTTAATTTAAAATTTATA
ATCTATATGTAAAGCCTAGTTAAAACACTACTTCCACTAT
TATTTTAAGATATTTAAGAGGTAAAAATAAAAGTTATTTT
ATGTCCTTACCTTTTATAGTATGTGAGGTTTTATAAAACT
CAGTTTTGCTCTTAAGCGTTGAAGTTGATATTTTGACTTT
TTGCTGTTCCAAATATATATTTTCTTATGACAAAATACAC
GTTAAAAATGTTTTGCTGCACAGTGGCTCACACCTGCAAT
CCCAGCACTTTGGGCGGCCAAGCTGGGAGGATTGGGAGTC
TAGGAGTTCAAGACAAGCCTGGGCAACATAGACAAGGATT
GAGTCTAGGAGTTGACGACAAGCCTGGGCAACATAGTGAG
ACCCCCATCTCTACAAAAAATACAAAAATTAGCCAGGTGT
GGTGGCACGCCCCTGTAGTCCCAGCTACTCAGGAGTCTGA
GGTGGGAAGATCCCTTGAGCCCAGGAGGTTGAGGCTGCAG
TGAGCCATGATCATGCTACTGCACTCAGCCTGGATAGCTA
TAAGCTACCACGCCCAACCTTATTCTTTCTTTCTTTCTTT
TTTTTTTTCTTTTTTGAGACAGAGTCTTGCTCTGTTGCCC
AGGCTAGAACGCAGCAGTCATGTGATCTCGGCTTCACCTC
CCAGGTTCAAGCAACCCTCATGCCTCAGGCTCCCGAGTAG
CTGGGACTACAGGCTCGAGCCACCACGCCTGGCTAATTTT
TGTATTTTTAGTAGAGATGAGGTTTTACCATGTTGGCCAG
GCTGGTCTTGAACTCCTGACCTCAGGTGATCCATCAGCCT
CAGCCTCCCAAAGTGCTGGGATTACACACAGGCATAAGCC
ACCATGCCTGGCCAAAAAAGGGTTATCTCTTAGAAATAAA
TAATAAGGGCTGGGCGTGGTGGCTCATGCCTGTAATCCCA
GCACTTTGGGAGGCTAAGGCAGGTGGATCACCTGAGGTCA
GGAGTTTGAGACCAATCTGGCCAACATGGTGAAACCCCAT
TACAGGCGGATTTCTTTTTTTTAAGAAACATAACTACAAT
ATCTATTACATCTATAAAAACTTAAATGTCAATATCAAAT
ATCCAGTTGGTATTCAGATTTTTCAGTTGTTTTTTAAATG
TTGAGTGCCTTTTTTCTCCATTCAGCTTATTAAAGAAACT
GGATCCATACAGTCTCCCACAGTCTTGATTTTTCTGACTA
AATCCTTGTGGGATTATTTAACTTGTTCTTTGTATTTTAT
GTAAATTGAAAATTATATCTAGAGGTTTGATTGGATTTAG
GTTTTTTGATTGGCTGTTTGTTTTCATGTGACTTCTTTTA
CAGGTGGTTTTGTGTTCTTTTGATAGGAGGCATTTATTTA
TTTATTAATTATGAGATGGGGTCTTGCTCTGTTGCCCAGG
CTGGAGTCCAGTGGCATGATTTCGGCTCACTGCATCCTCC
ACCTCCCAGGCACAAGAAGTTCTCCCACCTCAGCCACCTG
AGTAACTGGGACTACAGATGCAAGCCACTAAACCCGGCTA
ATTTTGTTTATTTTTTGTGGAGATGAGATCTCAAACTCCT
GGACTCACGATCCCAGCTACTTGGGAAGCTGAGGCTGGTC
GCAAACTCTTGGGCTCAAGTGGTCTTGCCGCCTTGGCCTC
CCAATGCACTGCGATTACAAGTGTGAGCCACTGTATCTCT
GACCTATTTATTTTTTGATGTTAGCTGCCATTGATTATCA
ATGCTTAGATCCATTCATTCAATACGATTTCAAAATGGCT
TTCACTCTGTCATTTCTTCTTCCTAAGTATCATTGTAAAC
TCATGGATTTTAACATTTGGCTTTAGTTCATTATAGTTAT
TATTCTTACTGGTCTACAAATTTCCCTATTTTGGACCAGT
GAAAGCTTGTTCAAATTCACTCCTTAGTCCTTTTGACATG
TCCTAATTACAATGGATTTTTAAAATAATATTTGCTTGTC
AGTTTAATCAGATGTATAAAATACAGTGCTATGAGGCTGA
GTGTGGTGACTCATGTCTGTAATCCCAGCACTTTGGGCGG
CCAAAGTGGGCAGATCACTGGAGGTCAGGAGTTCGAGACC
AGCCTGGCCAATATGGTGAAACCCCGTCTCTACTAAAAAT
ACAAAAATGGCCGGGTGCCCTGGTTCACACCTGTAATCCC
AGCACTTTGAGAGGCCAAGATGAGTGGATCATCTGAGGTC
AGGAGTTCAAGACCAGCCTGGCCAACATGGCAAAACCTTG
TCTCTACTAAAAATGCAAAAATTCATCGGGCATGTTGGTG
GGTGTCTGTAATCCCAGCTACTCGGGAGGCTGAGGCAGGA
GAATTGCTTGAGCCTGGGAGGCGGAGATTGCAGTGAGCCG
AGATCACGCCATTGCACTCTTGCCTGGGCAATAGAGCAAG
ACTCCATCTCAAAAAAAAAAATACAAAAATTAGCCAGGTG
TGGTTGTGTGTGCCTGTAATCCCTGCTACTCGGGAAACTG
TGCCACTGCACTCCAGCCTGGGTGACAGAGTGAGACTCTA
TCTCAGAAAAAAAAAAAACAATGCTATGCTATATATATAT
GTATGTATGTATGTGTTGAAACACTAAAATCTATTGCTAA
AATATCTTACTAAAAAATTGGAAATTTAATGTCTAACCAA
TATACCTAAATGCCTCTGTTTCTTCTAAAATATTTCTTCT
TTTTTTGCAGACCCGATTATCAAAAATTCTCATGATTAAA
AAGGAACATATCAAGAAATTAAGGGAAATGAACACAGACG
CAGAAAAATTGGTAAGAATTTGTTTCTCTTTTTTTTCCTT
CATTTGCTTGTCTAATTTTAAAATGGTGAGACCATCTATA
TCTGTTGATTTAAAAATATCTATGGGAGGAAACCTTCAGA
TAAATATTATTTTTAAATCCTCATTTGCATGAGGTTGTCC
ACACCTGTAGTCCACCTTCTTGGGAGGCTGAAGCAAAAGG
ATTGCTTGAGTCTAGAGTCAGAGACTGCAGTGAGCTATGA
TTCTACCACTACACTCTAGCCTGGGTGATAACAAGACCCT
ATCTCAGTAAATGAATGAATACAGGAATACATACATACAT
ACATACATACATAAAAAAGTAAATCTTCATTGCTATCACT
GTCTCTTGTTATACTGAACATATGCTAAGTAAACTGGCAA
TGCATTGCCCCAGACCTCATTATGCCATTGACTGTACAGT
TGAATAGGATTAATGGGTATATTAGGTTCTTTGAACAGTT
TACATGAGTCTGGAATTGCTCAGACAGATACCTGTGACCA
AAGAAGTTGTAATGACAGGTTATAAAAGATGTTTCAGAAT
AAGTAAGTCAGGAAATATCTGTATTGTCATCTTTAGGTTA
TCTTGACAGCATTTATATCCTAATAATCTAATGAGTTCAA
AAAATGAGAGCCAATTTTATTTATAAGATAATTACCAGAA
GTCTTTTTTTTTTTTTTTTTCTGAGACGGAGTTTTGCTCT
TGTCTCCCAGGCTGGAGTGCAGTGGCACGATCTCTGCTCA
CTGCAACCTCCACCACCTGGGTTCAAGTGATTCTCCTGCC
TCAGCCTCCCAAGTAGCTAGGATTACAGGCACACACCATC
ACGACCAGCTAATTTTTATATTTTTAGTAGAGACGAGGTT
TTGCCGTGTTGGCCAGGATGGTCTCGAACTCCTGACCTCA
GGTGGTCCACCCACTTCAGCCTCCCAAGTGTTGGGATTAC
AGGTGTGAGCCACAGCGTCCAGCCAGCCACAGCACCCGGC
CCAGAGTTTTTTTAAAAAGCTGTTTATGTAGACACTATTC
ACTAGGAAAGTCTTTGAATTGTAATGAAATTCACATCTTG
CTTAAGGGTATGTAGGATGGCAAATAGGTTTTATCTCATG
TACCATCTCCAGTTTATTGAAAATGACTGTATAGAAGTCT
GAAAGGGAGGGTTCAGTGACTGTGCTCAGGGGGCAAAGTG
CTGTGACTAATTATCAGTGTCTGTTGTAAGTGCAAGAATG
GGAGTAGTAGCACTGGGAATCTCTGGAATGAAATGTTGTA
AGGGTATAGGTGTGGATACAGTTAGGTATCTACAGCTGCA
AAAGTAGATACCTAAGTGAATAAGGAACAATTCTCTTTTA
GGATTATAGAATTTTTTTTATCTGAAAATTACTGAATTTT
TAAGACCACAAATGTCAGGTGATTTCAGCGTAAGGTCATA
CTGCTCTCTTTAGCAGTACAGATATTAAAACTTGGGCTTA
TTTCCCAGTTTAACTCGTTTAAGCATAATATGAAATTAGT
ATTGTCAGATACACAAGCCATCCAGAAGTGAAAAAGATTA
GCTATAGCATATTGCCATTACATATCTTAAACATAGAAAT
GTATGTGCATGCTTCTTTACTACTGGACTCTAATTCTTAT
CTTGGTTTCCATCAGTTCTACTTCTGCCCTTTATATTCTA
TGCCTTTTCAGTGCTCCTCCACCCCACTTCTATTTTTCTC
TGGTCACTTTATCATCTTTTCTATCTTTATATATAAATGA
AGTATTTCCCTTTAATATCACTAGTTAGGACTGTTTTCTT
CTAAGTTCCATGCTTTAAAGCACTGGGCTTGCCTTTGCCC
AGTTAATCTTATCTACTTTCAAATAGAGACCTATTTCGGG
TTGTTTTGCAAACTAAGAAAATGCAACCTTCAGTGTAAAA
TGAATTTGTATTCACAGAGACGGTTTTGATGTTGGCTTGA
CTTCTTAGCATATGAGAACTCTGTAGAAGTAATCTAGTTG
GCTTGATATGTTTTATTATTTGTTTTATTTATGTAAAAAT
AGTTTCCATATAAAAATTCAAATATTATGAAATGATTTAA
TCAGTCAAACTGTAGTTCTTTATAATGCCTTCTCCATAAA
TAGTATTAAGTTAGCATATGTTATAAATATGTTTGTTTAT
ATGTTTGCCATATGGATTTCTTTTTCTTTGCATATACTAA
AAATTATTTTCATGCAGAATGGAATTAAATAATGATATAT
TGGCTTATCTCTTAAAATGACTGTATTGTACCATAATTTT
TTTTTTTTTTTTTTTGAGACGGAGTCTCGCTCTGTCGCTG
GGGCTGGAGTGCAGTGGCCAGATCTCAGCTCACTGCAAGC
TCCGCCTCCTGGGTTCCCGCCATTCTCCTGCCTCAGCCTC
CTGAGTAGCTGGGACTACAGGCGCCTGCCACCTCGCCCGG
CTAGATTTTTGTATTTTTTTAGTCGAGACGGGTTTCACCA
TGTTAGCCAGGATGGTCTCGATCTCCTGACCTCGTGATCC
GCCTGTTTCGGCCTCCCAAAGTGCTGGGATTACAGGCTTG
AGCCACCGCGCCTGGCTGTACCATAATTTAAACAACTTCC
TATTAACAGATATTTGAGTTATTTCCATCACTTTATTAAT
ATAGTGCGAATATTTTTGTGCATTTGTTTGTGTCTATCTG
TAGGATAAATTTTAGAAAGTAAAATGAAAGATTTAATGAA
ACAGTTTAAGAGGTAGGCTGAACATATTTTTTTCATATCC
TTTATAATTGCACATAGAATATGAAGTACAAAAAGAAGTA
AACAGAAAAAAAATGGAGCAGTCTGCTTAACAATGTCTAT
GAGATTTCAAAATTTTTTTCTGGCATGTTTTTAGATGAAA
CAGAAACCATGGCTACAAGAGGCCCTAGATCCAGAGTTGG
CAAATATGATGAAGTGCAGAAGTGAGATTAGTATTTTAAA
AGGCAATTAATTCAAGGTCTTTCTCCTTGTTCCCCTTCTT
CATCTCAGTGACAGAATTCAGACGTGGCATTTACTCAAGT
TAAAAGGAGAGAAAGAAGCACTTCTCTAAAGAATTTGAAT
GTACTATTTGGGGAAAGTTAAGGTTTTTTTCTGCTTTTGG
TAAGGGTAGACTAGGTAATTTGGATTAACCTTCCTGCTGT
GAATAACTGTTTCCTCTGGAATAAAATATTAAAATAAGCT
GCTTGAAGACACTGGAGCATTAACAAGGCATTGAGAAGGC
CGGGCGCAGTGGCTCATACCTGTAATCCCAGCACTTTGGG
AAGCCAAGGCAAGTGGATCACTTGAGTTCACGAGTTCAAG
ACAAGCCTGGCCAACATGACAAAACCCTGTCTCTACTGAA
AATAAAAAAATTAGCTGGGTGTGATAGCATGCATCTGTAA
TCCCAGCTACTTGGGAGGCTGAGGTAGGAGAGTTGCTTGA
ACCCAGGAAGCAGAGGTTGCACTGAGTCAAGAGCATGCCA
CTGTACTCCAGCCCGGGCAGCAGAGCAAGACTCTGTCTCA
AAAAAAAAAAAAAAAAAAAGAAAGAAAGAAAGAAAGAAAA
TAAACAACAAGGCATTAAGGAATTATAGGATCTGGGAAAA
GAAGGAAAGAAGTAAGGGGGAACCTGATGTTCAGGGTTGC
TTTTTCCTTGGGGGCTTCTGCGAGTTCCAGAAAAGATAGC
TGAGAAGCTAAGTGGCATTCTTGAAAGGCTTATAGGGGTT
GGAGGCCAAAATTAGAGTCCAGAGACCCACCGAGGGTTGG
GGGAAGTTGGCAAACTTTTAAGTCCTCTTTGGAGGAATAT
AGCATTTTTATAGGCCTCAAATTATTTCTATAAATTTGTA
TATATAGTATCTAACACTCAATTTAAATTCAAGACACAAT
AGGAGACACAGTAACCCTAAGGAAAAAAGCAAATAAACTG
TAGACAGTAGGCAGACTCCAGACAATGGAGTTTTTAGAAA
TATATTTTAAATGCTTAATTTGTTAGATGAGACAAAATTG
AGAATTTTAGAAGAGAACTGGAAACAACAATAAAAAAGAC
CAAATGAAAACTATAAACTCTAGCAATCAGAATTAACTTC
GGTGGATACAACCACAGCAGATTAGAAACAACTAAAGAGA
GAGCTAATAATTTAAAATAGATCAGAGGAAAATACCCCGA
ATGAAACATGAAGATAAAAATGAGTGGAAAATATAGAAGA
GAAGAGACGATAAATAGGGGATACAGTGAGGAAGATCTAA
TGTGTAATGAAATAGCAGAAGGAAAAAGAAAGAATGGAAC
AAAAGCAGTATTTTAAAAGATAATGACTAAAGGCATACCA
AAACCGTCAAAAAACAACAAACCGCAGATAGATTCCTATC
AACCCCAGTGAGATAAATAAAAAGATAGTGACTTTTAGAC
ACATTATCTTTTTTTTTTAGAGACAGAGTCTCCCTCTGTC
GCCCAGGCTGCAGTGCAGTGGTGCGATCTTGGCTCACTGC
AAGCTCCACCTCCTGGGTTCACACCATTCTCCTGCCTCAG
CCTCCCGAGTAGCTGGGACTGCAGGCGCCTGCCACCATGC
CCAGCTAATTTTTTGTATTTTTTTTTTTTTATTAGAAACG
GGGTTTCACTGTGTTGGCCAGGATGGTCTCGATCTCCTGA
CCTCGTGATCTGCCTTCCTCAGCTCCCAAAGTGCTGGGAT
TACAGGTGTGAGCCACCACGCCCGGCCTAGACACATTATC
TTAAAACTGCTGAAACTAAACACAAAGTGAAAAAATGTTA
GAGTACCCAGAGCAGGATGGGAGTGAGAAGTATGTACAAA
CGAGCAACCAACAATTTGTCTGAGAGCTCCCATCTCCACA
AAAACAATAGGAGACAGAAGATAATGGAATGACATCTTCA
CAGGGCTGAAACAAAATAACTGCCAACCTAAATTTCCATA
ACCAGTGAAAATGCCTTCAAGGATAAAGTTAATAGTTGTA
GACAAATTTATGGACCTTCTTACCAGAATATCTACATTAA
AGGAAATACTAAAGTTTTTGTTTAAGCAGAAGAAAAAACT
TGAAGTTTGTAAGAGAAACATGAAGATTCAGGGAATGAAG
AAACAAAAAGGGTAAATATGTGGATTAATCTAAGTGACAC
ATTAAATAATTCTTGTAGCACTTAAAGTATAGAGAGAACT
AAAATACACTATAATTGCCTGTTGGTCAGGGTAGGGGTAT
ATATATATATAGGCCTAGAGAAATGAAAGATGGATGACAT
TTTAATCTCTAAGGAACCTATTAAAATAATAGTAAAAGAT
GAATATTTATCAAGCTAATTAGGGGGAAGTAGATGGGAAA
TGGAACAATAAAAATGTTTAATTGGGGCTGGGTATAATGG
TTCATGCCACTGGATTGCTTGAGGCCAGGAGTTTGAGACT
AGCCTGGCCAACATGGCCAAACCCCGTTTCTACTAAAAAT
ACAAAAATTAGCCGGGCATGGTGGCACATGCCTGTAATCC
CAGCTATACAGGAGGCTGAGGCAGGAGAATCACTTTAACC
CAGGAAGCAGAGGTTGCCACTGCTCTCCATTGCCACTGTA
CTACAGCCTGGGCAACAGAGCAAGATTCTGTCTCAAAAAC
AAAACAAAAAAAAAAAATGTTTTTTAGAAAAATTAACCAG
GCATGGTATAGTCCCAGCTACTCAGGAGACTGATGGGGGA
GGATTGCTTGAGCCCAGAAGTTTGAGGCTGTGGTGAGCTA
GAATGGTATCACTGAACTCCATTCTGGGTGACAGAATGCG
ACCCTGTTTCTTGAAGAAGAAAAAAAAAAAAGTATGTGAC
TGGCAGAACTAAGAAACTTTAACAGAACACTGTATTGGTG
AGGATGTGGACAAGTAGGCATTCTTACACATAAATTAGTA
CGTTTTTTATGAAGGGTGTACAGGGTCTCAGAAAATGATA
CCCCAAAATGAAGGCCTCAGAAGCAGCTCTCTCTGACCTT
TTTTTGCCCACCTATCTTTGATCTCTCATTTTCTTCTGAG
GCTAACCATAGAAACCAGAATCCCTCTTCCCCAAAGCAGG
TCATAGAAACCAGAACTCCTTTTCCCAAAAGCCAGCCTTA
TATAAAACCTGAGAATATTACTCCAGCTTGCCCGTCACTT
TTGTGTGTAAAAATTGGTCATAAAGAAATTATTTGACCTA
CTTTGACTATAGGTCATAAGACCCCCATTCCAGACAGGAT
TCTGCCTCATACCCATAGGAAGGATTGCTGCAGACAGAGG
CCAAGAGAAATCTAGACAGGCCTTACTGGATTTCCCTACT
TTGTTAGCATTAGATCATACCATGTTTGTCCAATCATATT
TCTTTCTTGTTTTTTTCTTTTCTTTTTTTTTGGAGACAGA
GTCTTGCTCTGTTGCCTAGGCTGGAGTGCGGTGGTGCAAC
CTCAGCTCACTGCAGCCTCCACCTCCTGTGCTCAAGCAAT
TCTTGTGCCTTAGCCTCCTGTGTCCAATCATATTTCCATA
CCACTGTCCATATGCTTTGTGAACCTAAGCACAAAAATTG
ACAATGTATTTTGTATTTTTCATTCTGAAGACTCTGGCGT
CACATAAAGTTATAACCAAATAAGTGTGTATGCCTTTTTT
CCTATTAGTCTCTCTTTTGTCAGTGATTTTCAGTGAGCCT
TCAGAAGGTGAAGGGGAAGTCCCTCTGGCCCCTACAGGTG
CTTCCGCAATATCTGTCAAGATTTAAAATGCTCAAGTCTT
TTGATTTAGCAGTAGCACTCCTGGAAACTTCCACATATAT
GTTTGCCTTTGTCCAAAATGACTACATGTTCATTGCAGCA
TGTTTGCAAGATCTGAAGGTTAAAAACAATCTGAATGTGC
ATCAAGAAGGAGCTAATTTGGGAGATTAAGGTAGGAAGAT
TGCCTGAGGCTGGGAGTTCAAGACCAGCCTGGGCAACATA
GTGAGACCCTGTCTCTACAAAAATGTTTAGGAAATTAGCC
AAGCACAGTTGCGGATGCTTGTAGTCTCAGCTACTCAGGA
CACCGAAGCAGGAGGATTGCTTGAGCCCAGGAATTTGAGG
TGCAGTGAGCTATGACCGTATCACTGCACTCCAGCTTGGG
CAACAGAGCAATATCCTATCTCTAAAAATAATAATAATAA
TAGTTTTTTGGCTTGGCACAGTGGCTTATGCATGTCATCC
TGGCACTTTGGGAGGCTGAAGTGAGTGGATCACGAGGTCA
GGCCAACATGGTGAAACCCCATCTCTACTAAAAATACAAA
AATTAGCCAGGCGTGGTGGCATGCACCTGTAATCCCAGCT
ACTCAGAAGGCTGAGGCAGGAGAATTGCTTGAATCCGGGA
GGCAGAGGTTGCAGTGAGCCGTGATCATGCCACTGCACTT
CAGCTTGGGTGACAGAACGAGACTCCGTCTCAAAAAAAAA
AAAAAAAACAGTTTTTAAAATAAATTTAAAGCGGCCGGGC
GCGGTGGCTCAAGCCTGTAATCCCAGCACTTTGGGAGGCT
GAAGTGAGTGGATCACGCAGGTCAGGAGATCGAGACCATC
CTGGCTAACACGGTGAAACCCCGCCTCTACTAAAAAATAC
AAAAATTAGCCAGGCGTGGTGGCATGCACCTGTAATCCCA
GCTACTCAGAAGGCTGAGGCAGGAGAATGGCATAAACCCA
GGAGGCGGAGCTTGCAGTGAGCCGAGATCACGCCACTGCA
CTCCAGCTTGGGCAACAGAGCAATATCCTATCTCTAAAAA
TAATAATAATAATAATAATAATAATAATAATAATAATAAT
AATAATAATAATAATAATAATAATAATAATAGTTTTTTGG
CTTGGCACAGTGGCTTATGCATGTCATCCTGGCACTTTGG
GAGGCTGAAGTGAGTGGATCACGAGGTCAGGCCAACATGG
TGAAACCCCATCTCTACTAAAAAAAAATACAAAAATTAGC
CAGGCGTGGTGGCATGCACCTGTAATCCCAGCTACTCAGA
AGGCTGAGGCAGGAGAATGGCATAAACCCAGGAGGCGGAG
CTTGCAGTGAGCCGAGATCACGCCACTGCACTCCAGCTTG
GGCAACAGAGCAATATCCTATCTCTAAAAAAATAAAATTA
TCTTCAAGAGAAGATTAAGAAGAAAAGATTGAGCTGTCTC
AGAACATACTATTGAAAGCCAGAGATGGAAAATCTGAGAG
AAAAATTAAGAAACAGAGAGTACCAATTCCATTGTCCAAC
ATTCAGCCAATAGGGTACCCACAAATGGAGCAGAGAAAAT
AGAGGGGAGGGGAGTTATCAAAACAATGACAGAAGAAAAT
TTCCCAAAGCTGAAGAAGAAAGTGACCTAACTCACTGTTT
ACTCTTAATGTTGACTCAGTAGCTTTCCTTCATTAATCCT
AGTTTTACTTTCTGAAACAGTTTTAATAAGTCTGCTACAT
CTTCTATGTGGTAACTATTAAGATATTTGGAGAATATGAC
GGGAGGCTTCAAGATGACTGACTATAGGCATTTTTATACT
CAACTCCTCCACTAAGAAGCAAAATAGTAAGTAGATAATC
ATACTTCAAATCGATCATCCAAAAGAGAATACTGGAATTC
AACAGAAAAGTGACAGGAAATATTTAAAGCAAGGAAGAAG
AAAGTGAGACAGCCTGCTAGGCTGGGATCAGATAAGAGCC
AAGAGAGATGCCCCAATAAAGGGAAAGGGTAAACAAGAGA
CCCTCAGAAGTCCTCATTCCCACTGTCAGCTCCTGCAATC
CTAGCCACAGGAGAGCCCTTGACTCTCATGGGTCCTGAAA
CTAACACACAGACCTTTCGGGATCTTGTGCAACAGCACTG
CTCCAGAGAGGAAGCTTGCACTGCGTCTCACATGCTCCCT
GAGACCTAAGCAGCTACAACAAGGTGCCATTTTAGAGCCC
AGCCCCAACAGACCGTGCACTGTCCCAGAACCTAGTGGCA
CCAGAGCTGAGATGCAAGAGAAGAATGGCTGCTACCCCCA
GGGTTTACGTGCATATGACCATGGGCTACTGCACCAGGGA
TTGAAGCATAAGTGAGTCACTGGCTACGGCAGCAGGGGCT
GAGGTGCAAGCGGCATGCGTGTTCTGCACCCACTGGCCTA
GGCTGCCCACCATTGAAGGCAATGCCTCCCTCTCCAGTGT
GGCAGGGCAGCTCCCCACCCAAGCATTCCACTGGTAGCCT
GGGGGATTGCCCCACCTCTGCCTGCCACTGGTTGCACCTG
CCCTTACCTTCAGGGAGCCTGAGAACAAGACTGCTCTGCC
CAGCTTCGGTCCCCCTGCCCCTTGTGCCAGAGTACACAGT
CCAACAGCCAGGCTATTGCCCAGCCCAGTATACCACCACT
TGTACCTGAACACTCCTCCCGGGGCCTGAGTTTGGGCCTA
CCCCGCAGCCACTACCACCACAGCTGGCACCTACCTGCAC
ATGCCACCTGCACACCTGGAGATTGGCCCACCCAGCCCAT
CACAGCCACTGCCAACACTACTGGGTCCTTGGGGACCTAG
AAGGTCATCTTGCCACTGTCATTGTCATTGTTCATGTGAC
ACTGGCTGCCTCAGGGCCCAAAATTCTGCCCACCCACCCA
GCCCACTGCTACCACTACCCTACCAGCATCTACGAAGCCG
CCTGGAACCACAAGAATTGGTGTGCCTGGACCTGTTAACA
TCAGTGCCAGCATACACCACCTTGGAATCCAAGGACAGGC
ATGCTTAGCCCACCACTGCCACCATTGGGGCCCAAAGGCC
GACCTACGTGGCATCCCAGCCCTCTGCAAAACTTCACCAG
AGCATCCACAAATAACTCTACCCTGAGCTACTGAGGAAGC
CATAGATACCATTAATGCTGTTTACAGTCAAAGAAATAGA
CTACACTGCTGCATGCATCCAAAATCAAGCCAAAGTATCC
CACCCAACCAATACCATAGATACATATTCAGGAAAAAGTC
CTCCCCTACAAAAGCAATTTCAGCCAGGTGCAGTGACTCA
TGCCTGTAATCCCAACAGTTTGGGAGGCCAAGGCAGGAGG
ATTGCCTGAGACCAAGAGTTTAATACCAGCCTAAGTTAAC
ACAGTGACACCCCATCTCTATAAAAATGATTTTTTTTCCT
TTTGAGCCAGAGTTTCACACTTGTTGCCTAGGCTGGAGTG
CAATGGTGCAATCTTGGCTCACCGCAATGTCCGCCTCCCG
GGTTCAAGCGATTCTCCTGCCTCAGCCTCCCAAGTAGCTG
GGGTTACAGGCATGCACCACCACGCCTGGCTAATTTTGTA
TTTTTTTAGTAGAGACAGGGTTTCTCCATGTTGGTGAGGC
AGGTCTCGAACTCCCAACTTCAGATGATTAGTCCGCCTCA
GCCTTCCAAAGTGCTGGGATTACAGTTGTAAGCCACCGCA
CCTGGCCCATAAAAATGATTTTTTAAAAATTAGCTGGCCG
GGCGCGGTGTCTCAAGCCTGTAATCCCAGCACTTTGGGAG
GCCAAGGCAGGAGGATTGCCTGAGACCAAGAGTTTAATAC
CAGCCTAAGTTAACACAGTGACACCCCATCTCTATAAAAA
TGATTTTTTTTCCTTTTGAGCCAGAGTTTCACACTTGTTG
CCTAGGCTGGAGTGCAATGGTGCAATCTTGGCTCACCGCA
ATGTCCGCCTCCCGGGTTCAAGCGATTCTCCTGCCTCAGC
CTCCCAAGTAGCTGGGGTTACAGGCATGCACCACCACGCC
TGGCTAATTTTGTATTTTTTTAGTAGAGACAGGGTTTCTC
CATGTTGGTGAGGCAGGTCTCGAACTCCCAACTTCAGATG
ATTAGTCCGCCTCAGCCTTCCAAAGTGCTGGGATTACAGT
TGTAAGCCACCGCACCTGGCCCATAAAAATGATTTTTTTT
CCTTTTGAGCCAGAGTTTCACACTTGTTGCCTAGGCTGGA
GTGCAATGGTGCAATCTTGGCTCACCGCAATGTCCGCCTC
CCGGGTTCAAGCGATTCTCCTGCCTCAGCCTCCCAAGTAG
CTGGGGTTACAGGCATGCACCACCACGCCTGGCTAATTTT
GTATTTTTTTAGTAGAGACAGGGTTTCTCCATGTTGGTGA
GGCAGGTCTCGAACTCCCAACTTCAGATGATTAGTCCGCC
TCAGCCTTCCAAAGTGCTGGGATTACAGTTGTAAGCCACC
GCACCTGGCCCATAAAAATGATTTTTTAAAAATTAGCTGG
GCATGGTGGCATGAGTCTGTAGTTCCAGCTGCTCAGGAGG
CTGAGGCAGGAGAATGGCGTGAACCTGGGAGGTGGAGCTT
GCAGTGAGCTGAGATCTGGCCACTGCACTCCAGCCTGGGT
GATAGAGGAAGATTCCAACTCTAAAAGAAGAAGAAAAAAA
AAAAATACAGAACATTAGCTGGGCATGGTGGCGGGCGCCT
GTAGTCCCAGCTACTCTGGAGGCTGAGGCAGGAGAATGGC
GTGAACCTGGGAGGTGGAGCTTGCAGTGAGCCGAGATCGC
ACCACTGCACTGCAGCCTGGGTGACAGAGCGAGACTCCTC
AAAAAAAAAAAAAACAATTAACCAAGCATGGTGGTTCATG
CCTGTAGTCCTAGCTACTTGGGAGGCTGAGGTGGGAGGAT
CACTCAAGCCCAAGAGTTTGGGCTGCAGTGAGCTGTAATT
GTGCCCCTGCACTCCAGCCTGGGTGATAGAGGAAGATTCC
AACTCTAAAAGAAGAAGAAAAAAAAAACAAATTCAAAAAA
CTTGGAAGAAGCAACTATTATACCCAGATGCACAGATATC
AACTTAAGGACAAGAAACATTTAAAAACAAGGAAATATGA
CACCTCCAAAGGAACACAATAATTCTCCGGCAACAGATTC
CAATCAAAAAGACATTCTTGAAATCCTGGAAAAAATTCAA
ATTACTGATTCTAAAGAAGCTCAGTGAGAGAGAAGAGAAT
TCTGAAAAACAATACAAAGGAACTAGAAAAGCAGTTCAGG
ATGTGAATGATAAATTCACCATAAAGATATACTTTTTAAG
AACCAAACAAATTCTGGAACTGAAGTATTCATTGAATGAA
ATACAAAATATATTAGAAAGCTTCACTGGGTGTGGTGGCT
CACGCCTGTAATCCCAGCACTTTGGGAGGCCGAGGCGGGC
AGATCATGAGGTCAAAAATCGCTGACCATCCTGGTCAGTG
TGGTGAAACCCGTCTCTACTAAAAATACAAAAATTAGCTG
GGCATGGTGGCATGAGTCTGTAGTTCCAGCTGCTCAGGAG
GCTGAGGTGGGAGGATCACTCAAGCCCAAGAGTTTGGGCT
GCAGTGAGCTGAGATCTGGCCACTGCACTCCAGCCTGGGT
GATAGAGGAAGATTCCAACTCTAAAAGAAGAAGAAAAAAA
AAAAAACAATTAACCAAGCATGGTGGTTCACGCCTGTAGT
CCCAGCTACTCTGGAGGCTGAGGCAGGAGAATGGCGTGAA
CCTGGGAGGTGGAGCTTGCAGTGAGCCGAGATCGCACCAC
TGCACTGCAGCCTGGGTGACAGAGCGAGACTCCTCAAAAA
AAAAAAAAAAACAATTAACCAAGCATGGTGGTTCATGCCT
GTAGTCCCAGCTACTTGGAGGCTGAGGTGGGAGGATCACT
CAAGCCCAAGAGTTTGGGCTGCAGTGAGCTGTAATTGTGC
CCCTGCACTCCAGCCTGGGTGATAGAGGAAGATTCCAACT
CTAAAAGAAGAAGAAAAAAAACAAATTCAAAAAACTTGGA
AGAAGCAACTATTATACCCAGATGCACAGATATCAACTTA
AGGACAAGAAACATTTAAAAACAAGGAAATATGACACCTC
CAAAGGAACACAATAATTCTCCGGCAACAGATTCCAATCA
AAAAGACATTCTTGAAATCCTGGAAAAAATTCAAATTACT
GATTCTAAAGAAGCTCAGTGAGAGAGAAGAGAATTCTGAA
AAACAATACAAAGGAACTAGAAAAGCAGTTCAGGATGTGA
ATGATAAATTCACCATAAAGATATACTTTTTAAGAACCAA
ACAAATTCTGGAACTGAAGTATTCATTGAATGAAATACAA
AATATATTAGAAAGCTTCACTGGGTGTGGTGGCTCACGCC
TGTAATCCCAGCACTTTGGGAGGCCGAGGCGGGCAGATCA
TGAGGTCAAAAAATCGCGACCATCCTGGTCAGTGTGGTGA
AACCCCGTCTCTACTTAAAAAATACAAAAATTAGCTGGGC
ATGGTGGCATGAGTCTGTAGTTCCAGCTGCTCAGGAGGCT
GAGGCAGGAGAATGGCGTGAACCTGGGAGGTGGAGCTTGC
AGTGAGCTGAGATCTGGCCACTGCACTCCAGCCTGGGTAC
AGAGGAAGATTCCAACTCTAAAAGAAGAAGAAAAAAAACA
AACAAACAAAAAATATATACAAAAATTAGCTGGGCATGGT
GGCATGAGTCTGTAGTTCCAGCTGCTCAGGAGGCTGAGGC
AGGAGAATCACTTGAACCCGGGAGGCAGAGGTTGCAGTGA
GCAGAGATCGCGCCACTGCACTTCAGCCTGGTGACAGAGC
GAAACTCCATCTCAAAAAAAAAAAAAGAAAAAGCTTCAAC
AATAGACTAGATCTAGCAGAAGAAAGAATCTTGGAACTTG
AAGACAGGTCTTTCGAAATAACCTATTCAGGCTAACGGAA
AAAAAGAACAAAAAGGTGAACAAAACCTTCATGACATATG
GGACACCATAACGTGACCAAATATTCAAATTATTAGGGTC
CCAGAGGGTGGAGAACAAGAGGATTAGGAAACCTATTTAA
TGAAATAATAGAGGAAAACGTCCCAAGTCTAGCAATAGAT
TTACACATCCAGATACAGAAAGCTCTGAGATCCCCAAATA
GATACAATCAAAAAGGACTTCTTCACATCACATTATAGTC
ACACTGTCTAAAGTCAAAGATGAGGGAATGCCAAAAATAG
CAAGATAAAAGCATCTAGTTACCTGTAAAGAATCCCCATC
AGACCAACAGTAGATCACTCAGCAGAAACCTTACAAGCCT
GGAGAGAATGGGATAATATATCTAGAGTGCTGAAAGAAAC
TAATGCTTCTTAAATGAAGAAGTAAAGCCTTTCCCAGACA
AGCAAAAGCTGAGGGAATTCATCACCACTAGACTGACCAT
ACAAGAAATGCTCAAGAGCATCCTAAACCTGGAAGTGTTT
ACCATCATGAAAACACATGGAAGTATAAAACACTGGTAAA
GCAAGCACGCAGGACTCAAATGGTACCACTACAGAAAACA
ACCAGACCAAAATGACAAACAATAAGAGAAGAAATAAAGA
ATATATAGAGCAACCAGCAAACAACAATATGATAGGAACA
AAAACACCCAAATCAATAACCTTAAATGTAAATGGATTAA
ATTCTCTCCTTGTATAGACTGGCTGAATGTATTCAAAACA
AACATGATGCAAGTATATGCTGCTTATAAGAAATGCACTT
TGGCTGGGCGCGGTGGCTCACGCCTGTAATCCCAGCACTT
TGGGAGACCGAGGCGGGTGGATCACAAGGTCAGGAGATCA
AGACCATCCTGGCTAACACGGTGAAACCCCGTCTCTACTA
AAAATACAAAAAATTAGCTGAGTGTGGCGGTGTGCGCCTG
TAGTCCCAGCTACTGGGGAGGCTGAGGCAGGAGAATAGCG
TGAACCCGGGAGGCAGAGCTTGCAGTGAGCTGAGATCACG
CCACTGCACTCCAGCCTGGGCGACAGGGCAAGACTCCATC
TCAAAAAAAAAAAAAAGAAATGCACTTTATCTACATAGAC
ACATATAGATTGAAAGTAAAGGAATGAAAAAAGATATTCC
ATGTAAATGGAAATCAGAAGTGAGCAGGAGTGGCTACACT
TAATACCAGATAAAACAAACTTTAAGTCAGTAACAGTTTT
TTTTTAAATACAAGGTCATTATATAATATAGTGATAAAGG
GATCAATCCAGCCAGAGTATATAGCAATTCTAGATATATG
TGCACCCAACATTGTAGCACCCAGATTCACAGAGCACATA
TTACTAGATCTAAAGAGAGAGCTATTTCATGATGGAGAAA
GAGAAAATAATAATAATAACAATAATAATAATAAACTCCA
ATGCAATAATAGTGGGAAACTTCAACACCCCACTCAGCAT
TAAACAGATCATCTAGACAGAAAATTAATGAGAAATACTG
GATTTTGGCCAGGCACAGTGGCTCACGCCTGTAATCCCAG
CACTTTGGGAGGCCAAGGTGAGTGGATCACGAGGTCAGGA
GTTCAAGACCAGCCTGGCCAATATGGTGAAACCCCGTCTC
TACTAAAAATACAAAAAAAAAAAAATACAAAAAATTAGCT
GAGTGTGGCGGGCAGCCTGTAGTCCCAGCTACTGGGGAGG
CTGAGGCAGGAGAATAGCGTGAACCCGGGAGGCAGAGCTT
GCAGTGAGCTGAGATCACGCCACTGCACTCCAGCCTGGGC
GACAGGGCAAGACTCCATCTCAAAAAAAAAAAAAAAGAAA
TGCACTTTATCTACATAGACACATATAGATTGAAAGTAAA
GGAATGAAAAAAGATATTCCATGTAAATGGAAATCAGAAG
TGAGCAGGAGTGGCTACACTTAATACCAGATAAAACGAAC
TTTAAGTCAGTAACAGTTTTTTTTTAAATACAAGGTCATT
ATATAATATAGTGATAAAGGGATCAATCCAGCCAGAGTAT
ATAGCAATTCTAGATATATGTGCACCCAACATTGTAGCAC
CCAGATTCACAGAGCACATATTACTAGATCTAAAGAGAGA
GCTATTTCATGATGGAGAAAGAGAAAATAATAATAATAAC
AATAATAATAATAAACTCCAATGCAATAATAGTGGGAAAC
TTCAACACCCCACTCAGCATTAAACAGATCATCTAGACAG
AAAATTAATGAGAAATACTGGATTTTGGCCAGGCACAGTG
GCTCACGCCTGTAATCCCAGCACTTTGGGAGGCCAAGGTG
AGTGGATCACGAGGTCAGGAGTTCAAGACCAGCCTGGCCA
ATATGGTGAAACCCCGTCTCTACTAAAAATACAAAAAAAA
AAAAAAAATAGCTGGGCGTGGTGACGCATGCCTGTAGTCC
CACCTGCTCAGGAGGCTGAGGCAGAAGAATCGCTTGAATC
CAGGAGACAGAGATTGCAGTGAGCCGAGATTGCACCACTG
CACTCCAGCCTGGGTGACAGAGCAAGACTCTTGTCTCAGA
AAAAAAAAAAAAATATATATATATATATATATATATATTG
AATTTAAACTGAACTTTAGACCATATGGATCTAACAGTCA
TTTACAGAACATTTTATCCAACAACTACAGAATGTACATT
CTTATCAGCACGTGGAATATTCTCCAGGATAGACCCTATA
TTAAGGCACAAAACAAGTCTCAACAAATTTTTTAAAAATC
AAAATCATATCCAGTATCTTCTGAGACCACAATAGAATAA
AACTAGAAAACAATACTGAGAGGAACTTTGGAAACTATAC
AAATACGTGGAAGTTAAGCAGCATGCTCCTGAACAACCAT
TAAGTCATGAAGAAATTATGATGGAAAAATTTTTTTAAAT
CTTAAAATGGTAATACAACATACCAATACCTGTGGAATAA
AACAAAATCAATACTCAGAGGGAAGTTTATAGCAATAAAT
GCCTATATCCAAAAAGTCGAAATTTCCAGTAGACAATCCA
ATAATGTACCTCAAGGAACCAGAAAAGCAAGAACAAGCCA
AACCCAAAATTATCAGAAGGAAAAACATAACAAAGATCAG
AGCAGAACTAAACAAAATAGAGACTAAACAAAATAAAACA
GAGGATCAATGAAAAGTTGGTTCTTTGAAAAAATAAAATG
TATAAACTGCTAGCTGTACTAGCCAAGAAAAGAACTAAAA
TCGGAAATGAAAAAAAGACATTACAACTGGTACCACTGAA
AGACCGAATATCATCAGAGACTGTTATGAACAACTATATG
CTAACAAACTGGAAAACCTAGAGAGAATGCATGAAGTCCT
GGACACAAACAGCCTTTCAAGATTAAATCAGAAGGAAATA
GAAAACCTGAACAGACTATTAACAATTTGTGAGATTGAAG
CAGTAATAAAAATAGCCCCCCAACAAAGAAAAGCCCAGGA
CCACATGAATACAGGCCAAATTCTACCAGATATGTAAAGA
ACTAATACCAATCATCCTTAAGCTATTCCAAAATATTGAA
GAGGAGAGAATTCTCCCCAACTCATTCTGCAAGGCCAGCA
TTATCCTGATACCAAAACCAGATACGGACACAACTAAAAA
AACGAGTCCAATGTCACTCATGAACATAGACACAAAAATC
CTTAATAAAACACTAGCAAACTGAATTCAACATCTCATAA
CAAAGATAGTACACCATTATCAAGAGGGATCTATACTAGG
GATCCAAGGATGATTTAACATAAGTAAATCAATAAACGTG
TACATCACATCAACAGAATGAAGGACAACAACCACATGAT
TATCCCAATAGATGCAGAAAAAGCATTTGATAAAATCTAA
CATTCCTTTGTGATTTAAAAAAAAAAAAAAAAAAATCTGT
CAGCAAACTAGGCATAGAAGGAACACACCCCAAAATAATA
AAAGCCATAGATAACAAACCCACAGCTAACATCATACCGA
ATGGGGAAAAGTTGAAAGCCTTTCCTCTAAGAACTGGAAC
CTGCTTTGACCACTCTTACTCAACAAAGTAATGGAAGTCA
TAGCCAGAGCAATCAGGCAAGGGAAAGGAAAAGCCATCGA
AATTGGAAAAGAGGAAGTCAAATTGTCCCTCTTTGCAGAT
GTCATGATCTTACATTTAGTAAAACCATAAGACTGCACCA
AAAAACTCTTAGAGCTGATAAGCAAATTCAGTAAAGTTGC
TGGATACAAAAACCAACATACAAAAATCAGTAGCATTTCT
ACACACTAGTAATGAAGTAGCCAAAAAATCAAGAAGGCAA
TTTCATTTGCAGTAGCTACAAAGAAATTTTTTTTTTTTTT
TTTTTTTTTTGAGACGGAGTTTTGCTTTTGTTGCCCAAGC
TGCTGGAGTGCAGTGGCATGATCTCAGCTCACTGCAACCT
CCGCCTCCCGGATTCAAGCGATTCTTCTGCCTCAGCCTCC
CAAGTAGCTGGGATTACAGGTATGCGCCACCATGCCTGGC
TAATTTTTGTATTTTTAGTAGAGATGGGGTTTCTCCATGT
TGGTCAGGCAGGTCTCAAACTCCTGACCTCAGGTGATCCA
CCCACCTCAGCCTCCCAAAGTGCTAGGATTACAGGTGTGA
GGCACCACCCCCAGCCAGAAAATTAAATACCTAGGAATGA
GTTTAACCAAGGAGGTGAAAGATCTCTGCAAGGAAACGCA
CTGATGAAATAAATTGAAGAGGACACAAACAAATGGAAAG
ACATCTCATGGTCACGGATTGGAAGACTATCGTTAAAATG
ACCATAGTGGGCCGGGCGCGGTGGCTCAAGCCTGTAATCC
CAGCACTTTGGGAGGCCGAGACAGGCGGATCACAAGATCG
GGAGATCGAGACCATCCTGGCTAACACGGCAAAACCCCGT
CTCTACTAAGAAATACAAAAAAAAAAAAAAACTAGCCGGG
TGAGGTGGCAGGCGCCTGTAGTCCCAGCTACTCGGGAGGC
TGAGGCAGGAGAATGGCGTGAACCCAAGCGGCGGAGCTTG
CAGTGAGCCAAGATCATGCCACTGCACTCTAGCCTGGGCG
ACAGAGCGAGACTCTGTCTCAAAAAAAAAAAAAAAAGACC
ATAGTGCCCAAAGCAATATACAGATTCCTTGAAATCCCTA
TCAAAATACTAATGTTATTTTTACAGAAATAGAAAAAACA
ATCCTAAAATTCATTTTGAAACAAAAAAGAGCCAGAATAG
CCAAATCAATTCTGAGCAAAAAGAACAAATCCGGAAACAT
CACACTATCTGACTTCAAATTATATTACAAGGTTATAGTA
ACCAAAACAGCATGATACTGGTATGAAAATGGACACATAG
ACCAACAGAAGAGAGTAGGGAACATAGATATAAATCTACT
TATGTTTAGCCAACTGATTTTTGACAGAGGTGCCAAGAAC
ATACATGTACTGAGGAAGACACCCTCTTCAATAAATGGTG
CTGGGAAAATTAGAAATCCATATGAAAAAGAATGAAACTG
GATCCCTATCTCATATGCAAAACTCAAGAGGGATTAAAGG
CTTAAACAAAATATCTGAAGCTACAACCATAATAGAAGAG
AACATAAGGAAAACCCTTCAGGACATTGGTTCAGGCAAAG
ATTTTAAGACTAGGACCTCAAAAGCACTGTCAACTAAAAC
AAAAATAGACAAATGGTCCTATTTTAAACTTAAAAATCTG
CACATTAAAGAAAACAACAGAGTGAAGAGAGAGCCAGTTG
AATGGGAGAAAGTATAAACTATTCATGCAACAAGGGACTG
ATATCCAGAATATACAAGTAAAATAACAATAAAAGTAATA
GTAAATCCATTAAAAAAAAAAAAAAAAATCTGTCAGCAAA
CTAGGCATAGAAGGAACACACCCCAAAATAATAAAAGCCA
TAGATAACAAACCCACAGCTAACATCATACCGAATGGGGA
AAAGGTGAAAGCCTTTCCTCTAAGAACTGGAACCTGCTTT
GACCACTCTTACTCAACAAAGTAATGGAAGTCATAGCCAG
AGCAATCAGGCAAGGGAAAGGAAAAGCCATCGAAATTGGA
AAAGAGGAAGTCAAATTGTCCCTCTTTGCAGATGTCATGA
TCTTACATTTAGTAAAACCATAAGACTGCACCAAAAAACT
CTTAGAGCTGATAAGCAAATTCAGTAAAGTTGCTGGATAC
AAAAACCAACATACAAAAATCAGTAGCATTTCTACACACT
AGTAATGAAGTAGCCAAAAAATCAAGAAGGCAATTTCATT
TGCAGTAGCTACAAAGAAATTTTTTTTTTTTTGAGACGGA
GTTTTGCTTTTGTTGCCCAAGCTGCTGGAGTGCAGTGGCA
TGATCTCAGCTCACTGCAACCTCAGCCTCCCAAAGTGCTA
GGATTACAGGTGTGAGGCACCACCCCCAGCCAGAAAATTA
AATACCTAGGAATGAGTTTAACCAAGGAGGTGAAAGATCT
CTGCAAGGAAGCACTGATGAAATAAATTGAAGAGGACACA
AACAAATGGAAAGACATCTCATGGTCACGGATTGGAAGAC
TATCGTTAAAATGACCATAGTGGGCGGTAGCGGTGGCTCA
AGCCTGAAATCCCAGCAATATGAGAGGCCGAGACAGGCGC
ATCACAAGATCGGGAGATCGAGACCATCCTGGCTAACACG
GCAAAACCCGTCTCTACCAAGAAATACAAAAAAAAAAAAA
AAAAAAAAAAAAAAAGACCATAGTGCCCAAAGCAATATAC
AGATTCCTTGAAATACAAAAAAAAATACTAATGTTATTTT
TACAGAAATAGAAAAACAATCCTAAAATTCATTTTGAAAC
AAAAGAGCCAGAATAGCCAAATCAATTCTGAGCAAAAAGA
ACAAATCCGGAAACATCACACTATCTGACTTCAAATTATA
TTACAAGGTTATAGTAACCAAAACAGCATGATACTGGTAT
GAAAATGGACACATAGACCAACAGAAGAGAGTAGGGAACA
TAGATATAAATCTACTTATGTTTAGCCAACTGATTTTTGA
CAGAGGTGCCAAGAACATACATGTACTGAGGAAGACACCC
TCTTCAATAAATGGTGCTGGGAAAATTAGAAATCCATATG
AAAAAGAATGAAACTGGATCCCTATCTCATATGCAAAACT
CAAGAGGGATTAAAGGCTTAAACAAAATATCTGAAGCTAC
AACCATAATAGAAGAGAACATAAGGAAAACCCTTCAGGAC
ATTGGTTCAGGCAAAGATTTTAAGACTAGGACCTCAAAAG
CACTGTCAACTAAAACAAAAATAGACAAATGGTCCTATTT
TAAACTTAAAAATCTGCACATTAAAGAAAACAACAGAGTG
AAGAGAGAGCCAGTTGAATGGGAGAAAGTATAAACTATTC
ATGCAACAAGGGACTGATATCCAGAATATACAAGTAAAAT
AACAATAAAAGTAATAGTAAATCCATTAAAAAGTGAGCAA
GGACATGAATAGACAGTTCTCAAAAGAAGACATACAGATG
GCCAACAAGTATATGAAAAATGCTCAACATCACTCATCAT
CAGGAAAATGCAAATCAAAGCCACAATGAGATATCGTCTT
ACCCCAGTTAGGATGGCTGTTATTAAAGGCAAAAAATAAC
TGATGCTGGCAAGGATATGGAGAAAAGGGACCTCTTACAC
ACTGTTGGTGGGAATACAAATTAGTACAGTCACTATGTAC
AACATATGGAGATTCTCAACTAAGAAATACAAAAAAAAAA
AAAAACTCAAGAGGGATTAAAGGCTTAAACAAAATATCTG
AAGCTACAACCATAATAGAAGAGAACATAAGGAAAACCCT
TCAGGACATTGGTTCAGGCAAAGATTTTAAGACTAGGACC
TCAAAAGCACTGTCAACTAAAACAAAAATAGACAAATGGT
CCTATTTTAAACTTAAAAATCTGCACATTAAAGAAAACAA
CAGAGTGAAGAGAGAGCCAGTTGAATGGGAGAAAGTATAA
ACTATTCATGCAACAAGGGACTGATATCCAGAATATACAA
GTAAAATAACAATAAAAGTAATAGTAAATCCATTAAAAAG
TGAGCAAGGACATGAATAGACAGTTCTCAAAAGAAGACAT
ACAGATGGCCAACAAGTATATGAAAAAATGCTCAACATCA
CTCATCATCAGGAAAATGCAAATCAAAGCCACAATGAGAT
ATCGTCTTACCCCAGTTAGGATGGCTGTTATTAAAAAGGC
AAAAAATAACTGATGCTGGCAAGGATATGGAGAAAAGGGA
CCTCTTACACACTGTTGGTGGGAATACAAATTAGTACAGT
CACTATGTACAACATATGGAGATTCTCAACTAAAAACAGA
ACCACCATACGATCCAGCAGTCCCAGTACTGGGTGTCTAT
CCAAAGGAAAAGAAAATCGGTATATCAAAGGGATGCCTGT
ATTCACATGTTTATAATAGCACTATTTACAATAGCAAAGA
TGTGCAATCAGCCTAAGTGTCCATCAATGGATAAATGGAT
CAAGAAATAGAATACTATTCCGCCATAAGAAATAATGAAA
TCCTGTCATTTGCAGCAACCTGGATGAAACTGGAGGTCAT
TATTCTAAGTGCAATAACCCAGGCAAAGAAAAACAAATAC
CTCATATTCTTACTCATGTGAGAGCTAAAAAAAACTTGAA
CTTATGGAGATGGAGAGTAGAGTGATAGAAACCAGAGGGT
ATGAGGAGGAAATGAAGAGAGGTTGTTGAATAGGTTCAAA
CAGAATAAGTAAGTTCTAATGTTTGATAGCAGACTAGAGT
GACTATAGTTAGCAAAAATGTATATTTCAAAATAGGATTT
TAAATATTTTAGTCACATAGAGATAATAATGGTATTACCT
TGAGTATCTACATACATAGATTGTGTAATGATCAAGTCAG
AGTATTTTGGGTAATACTCTCCCTCCCACCCTCTGTTATC
TATCATTCTACTCTCTATCTCCATGAATTCATGTTTTTTT
AGCTCCCACATGAGTAAGAATATGAGGTATTTGTCTTTCA
GATTGGAATTATCTTTTCAAATGGGAATTGGGGGTTACCG
AAGACATAGGGTAACATAAATCATAACTAAGCATTTGATC
AAGCCTCTTCTTGGGGATACATGTATACTTTTGCAGACTC
AACTAGTTAATCAAAATTATTAAATACTCAGTATCTCCTA
CAGAGAATTTTTTTCAAGGGTGTTAGAGTCTCTACATCTT
TTGTGTTCAATATTCTAATGAATCGCTTAAAAATGTACAA
AGGGTTTTCATATACAGTATACATAAAAATGTACAAAATA
GCTGGGCATGGTGGCTCATGCCTGTAATCCCAGCACTTTG
GGAGGCTGAGGTGGGCGGATCACTTGAGGTTAGGAGTTGG
AGACCAGCCTGGCCAACATGGTGAAACCCTGTCTGTACTA
AAAATACAAAAAGTAGCCAGGCGTGTTAGCACACGCCTAT
AATCCTAGCTACTCGGGAGACTGAAGCAGAAGAATCACTT
GAACCCAGGAGGCGGAGGTTGCAGTGAGCTGAGATCACGC
CACTGCACTCCAACCTGGGTGACAGAGTGAGATTCCATCT
CAAAAAAAAAAAAAAAAAAGGTAGAGTTGAGAGATAGCTA
ACATGTTACAAAATAGAGTGATGTGACTAATGGACCATGA
AGAAACTCTAAAACAAAACGGATATATGGATATATACTCC
CCTTCAAAATTATCATCTGGTTATATCTTCCAACTTTATT
GTTAGTAGTATTAAGGTACATTGCAAGCTCGCTTGTTTCT
CAAGGTAATACCCAAATACTCTTGACTTGATCATTACACA
ATCTGTGCATGTAAAACAAAAGAAAAAAGTAAATTATTTG
AAGACAACCTACATTTCTACCATCTTCTATTCTTATTCAG
ACTAAATATTACTAGTCTTTCCATCAGATTTGTAAATGTT
CCAAATAAAGCATTAGCAAATAGGTGAAGAAGTGAGCACA
TTTATACACTCTAGGTGGGAATATAAGTTAATTGAAGTCT
TTTGGGAAGGCACCTTGGCCATAATGATGGGCCAGAAATT
TTACTTTTAGAGTATCATTCCGAAGATGTGCATACAAGGA
TGTTCATCACAGCATTGTTTGTAATAGCAAAAAAATTGTA
AATGGTTAAACAAACATCTGTAGAGAACTAGTCAAATAAA
TCCAAAGCCTTGATCTTGAACTGCTAAATCTGGTATTTTC
CATCTTGTCCCCTATAAGCTTATATTTTTACAGACTGTTT
GCCTTCAACATGAACCTGTAAGCCACACAGGAAAATCTTT
CATTACTTTGTGATCATACCTGGTTTTTTTTATCAGAATG
TATTAGTTATTTCTTCTTTTTTTTTGAGACGGGGCTGGAG
TGCAGTGGCCAGATCTCAGCTCACTGCAAGCTCCGCCTCA
GCCTCCCAAAGTGCTGGGATTACAGGCTTGAGCCACTGCG
CCCAGCCTGTATTAGTTATTTCTAATGGTTCAAATGCCTC
ACCTTATTCATGCAGGCCTAATTTAATGTCGTATTTTTGA
CTTGTTTTTATTTTATTTATGTATTTACTTTTTGAGACGG
AGTCTAGCTTTGTCACCCAGCCTGGCATGGAGAGGCACGA
TCTCGGCTCACTGCAACCTCTGCCTCCCAGGTTCAAGCGA
TTCTCCTGCCTCAGTCTCCCGCATGTGCCACTGCGCCCAG
CTAGTTTTTTGTATTTTTGGTAGAGACGGGGTTTCACCAT
GTTGGCCAGGCTGGTCTTTAACTCCTGGCCTCAAGTGATC
TACCCGCCTCAGCCTCCAAAAGTTATTTTTAGGCCAGGCA
CGGTGGCTTATGCCTGTAATCCCAGCACTTTGGGAGGCTG
AGGCGGGAGGATCACTTGAACCTTGGAGGGGGGAGGTTGC
AGTAAGCCGAAATTGTGCCACTGCACCCCAACCTGGGCAA
CACAGCAAGACTCCATCTCAAAAAATAATAATAATAATTT
TAATTGTATGTGTGTATGTATAAAATGAATGTACTTTTCT
TAAAAACTTTCCATTCTTACTGAGTTTGATGTATGTTTTT
CTTTCTTTGTATTTATTTTTTAATGTATAAATACCTATAC
AATATATACTTTTGGGTTTTTTTTGAGAAGGGGACTTTTT
TTTTTTGAGATAGAATCTCGCTCCGTTGCTTAGGCTGGAG
AGCAGTCATGTAATCTTGGCTTACTGCAACCTCTGCCTCC
TGGGTTCAAGCGATTCTCCTGCCTCAGCCTCCCAAGTAGC
TGGGATTACAGGCACGCACCACCATGCCCAGCTAATTTTG
TGTATGTTTAATAGAGATGGGGTTTCACCATGTTGGCCAG
GCTGGTCTCGAACTCCTGACCTCAAATGATCTGCCCGCCT
TGGCCTCCCAAAGTGCAGGGATTACAGGCCTGAGCCACCA
CGCCTGGCCAAGGGCAGACATTTTTAAATAAATTTTATAC
TATGTAACATTCTGCTTTTCACTCTATAGTATCAGTAAAT
ATAGATCACTCTCTTCAATCCTAGTGTTAGAAGATCTTTA
AATTGTTAGCAGTCTGATAGGTGAAATATAAATGTCATTG
TTTTATTTTGTATTTCTAAGGCTACTAGTGGAATTAAGCA
TCTTTTTGTGTGTTAATTGGCTATTAATATTAACAAAATT
ATTTGTTTCTTATGTTACTATAGTACAGAAAATTTAAATT
TTGATGTAGTCAAATACAGCTGACCTTCGAACAACGTGGA
GGTTAGGGATGCAACCCCCACCAGCAGTCAAAAATCCACA
TACAGCTTTTGACTCCCCCAAAACTTAACTACTAATAGCC
TACTGTTGACCAGGAACTTTACTGATAACCTAAATAGTAG
ATGAGCACATATCTTATATATGCATTATATACTGTATCCT
TACATAAAATAAGCTAGAGAGAAGGAAATGTTATTAAGAT
GTTATTAAGAAAATCATAAGGTAAAGACAACATATTCACT
ATTCATTAAGTGGGAGTAGATCATAAAGGTTTTCATCCTT
GTCATCTTCACGTTGAGTAGGCTGAGGAGGAGGAGGAAGT
GGAGGGGTTGGTTTTGCTGTCTCAGGGGTGGCAGAGGCAG
AAGAGGTAGAGAAGATGGAAGGCAGGAGAAGCAGGCACAC
CAGTGTAACTTTTGAAAAAGTACATGTATACGATCTGGTG
GGCAGTTATAAAAATTAATTTTTAAAAAATCTACATGTAA
GTAATGTAAGTGGACCTGCACCATTCAAACCTGTGTTATC
TGAGGGTCAGCTGTATATCAGCCTGTTCCTTTTCCTGGTT
TTTGGTTTTTGTAACTTGTTTAAAATAGCTTCTCTCCCTC
TTATTCATAAACATATTCTCCTGTCTTCTCATGATACTTT
TATAGTTTCTTTTAATATTTAGACCCTCAGTACATCCTAA
AATTTTGTGAATGATTTGAGTGTAAAGACCTTTTTTCCTC
AAATATATAATTGTTCCAATTTATTAATAGTTCATCCTTT
CCCACTGATTTGAAAGGCCAGCTTTATTATATATGAAATT
TCCAAACATCAATGTACATATATTCACACACAAGCATATG
TGCCAGGCATACATATATATATATGTTGGAATTTAGTATA
AAGACTGGCCACCATTCTCTCCCATTGGTGTATTGGTCTC
CCGTTGTCAATACCACACTGTTTGATAACTACCAGTACAA
GTACCTCCATTTGTCTTTCTCTTTCAAAATTGGTTTGGTC
ATTCTTGTACATTTATTCTTCTATATTAACCCTTCATTAT
TTAGATGTTTAAGAAGATAAGGGAAATTTTTCCATCATTG
GGAGATATTCAAAAAGATAAAGACTTTGAGAACAGCTTCA
AAAACGGGGGCTCAAAAATATTTTTAGAAGTTGGAGGTAT
AACTAAATGATAATTTTGACGGGAAGTATATATCTGTTTA
GTTTTGGAGTTTTTTTTAATATGGTTCATTAGTTACATCA
CCCCATTTTGTAATGCATTAGCCGTCTCCCAGTTTCGTAC
ATTTTGATGTATGCTGTATATGTAAACCCTTTGTACATCT
TTAATTCATTAAAATGTTGAACACGAAAGATGAAGATAGA
GACTTGACACCCTCAATTTCACTGTAAGAGATACAGAGCT
TTTAATGATTTTGATTTTGATTAACTAGTTCTGAGTCTGC
AAAAGTATACACACTCATCCCCGAGAAGAGGCTTGATCAA
ATACTTAGTTATAATTTACATTACACTATGTCCTCAGTAA
CCCCCAATTCCCAACAAGGAAATGAAATTAAATTCAGCAT
GTCCTGCATTATCCCTGCATTCTTACAGAAAATCTTTCAG
ATGATCCAATGGTTTTAACTTTACAAAAACTGAGGCTTAC
GAAGAGGAAGCAATTCAGGAAGCACCAATGGTAAACTAAA
AGTAGGATGTCCTGGATATGATTCCAGGCCTATGTGGAAC
TTATCCCTTCCCTACTCCCACTGTGGCATTCCCTCCCCTC
TTTCTCTTTTACTGCTTCAGATCCATAGTAGCAGAGAAAT
TCTAACTGATGCAAACTGACTTCAGATCCCACAAGGTTAC
CACTTACTGGCTGTGGTACATGGGCCTCATATGTAAAATG
GAGACAATAAGCATTAATATCTTTCTCATAGGATTATTGT
GAGGATTCAATGAAATCCTTTAAAAACACTTAGAACATTA
GCCAGGCATAGTGGCACATGCGTGTAGTCCAAGGATCCCT
TGAGTCCAGGAGTTTGAGGCTGCACTGAGTTATGATGGTG
CCACTGCAGTCCTGCCTGGGCAACAGAGTGAGACCCTGTC
TCTAAACAACAAAACAGGCCAGGCGCAGTGGCTCACGCCT
GTAATCCCAGCACTTAGGGAGGCCAAGGCAGTTGGATCAC
TTGAGGTCAGAGTTTGAGACCAGACCTGGCCAACATGGTG
AAACCCCATCTCCACTAAAAATACAAAAATTAGCCAGGTG
TGGTGGCTGGTGCCTGTAGTCCCACCTACTCGAGAGGATG
AGGCAGAAGGATTGTTTGAGCTCAGGAGGCAGAGGTTGTA
GTGAGCGGAAATCACGTCATTACACTCCAGCCTAGGTGAC
AGGAGTGAAACCCTGTCTCAAAAAAAAAAAAAAAAACTTA
GAACAAGCTGGATGTGGTGGCACATGCCTATAGTCGCAGC
TACTTGGGAGGCTGAGGCAGGAGGATTGCTTCAGGCCACG
AGTTCGAGTCTAGCCTGGGCAACATAGCAAGACGCCATCC
GCCATCCCCAAAACAACAACAAAACCACATTTAGTGCATG
GCACATTAGTCAGCTCTATTTAGTACATCTGTTGTTGTCA
TCATTAAGTAATCAACACATCATTAATAGTGTGTGCTGTT
AAGTCATTTAACTTTTCTAGTCCTCAGTTTTCTCCGCTGT
AAAATGGTATGGCTTAACTAGATGATCTCTGAGGTTTCTG
TTAGCTCAGTCTATAATTCTGTGATTTGGAATCTATATAA
GTAGTTCCTCCCTAGGTCTAGGAAAGTTTTCTTTCCCTAC
CTATACTTATTAGAAGGGGCAATTTTGCTTCCTTAGTACA
TGACAATGTGCTTTTTCAGAAATCCTCTGAAAAAAGAAAT
GTGGTTAAATTTTCCTTGACTAGAGAGGTTTCATTGCCAA
CATTTTTAGCAGGAATGAAATGGAGAGTATAGTTTATTGG
AAGTACTGTGATGAGAGGGAAGGAAATGGTGTCAAAGTCC
ATTAACTTTGGTTAATGGATAATTTGATAATGCTCCTTGG
TAAGGAGCATATATGGAATGATGACACAATAAAAAGTTAA
TATTCATTGAGCATTTTCTATGTGGGAGGCACTGTGCTAG
CATGTATTATCTCATTTAATCTTTGCAACAACCCCACTAG
ATAGATATTCTTATAATCCCCATTTTGCAGTTGAGGAACA
TGAGGCACAGAGAGATTAAGGAAATTCCTTAACATCACAC
AGCTAGATGGTGATAGAGGTGGAAATTGAACATATATAAT
CTGATTCTAACACCCATGCTCTTAAACCATTATGCTATAC
TGAATTGATTCCAGGTACAGCATCAATTGGTTTAAATAAC
TAGAATGCTTCAAATGAGGACATACGATTTAACAACTAAC
AATCCTATGAAAAAGTTGAAAGATGAATATAACGAACATC
GCATACACGTTTATCAATTAACATTTTGCTCTGTTTAATT
TATCCCTTTAGAAGATCTCCTTTTCAAAAAAGCAAATGGC
AGACATCATGGTGCTCCAATGAACAAGGACAGTCTCCTAA
ATAACAATACCATTATCACAGACAAGAACTATAACAATTA
GAACAAATTTAATAACCTTTAGTTTGCTTTTTAGATAAGT
CAAATCTTTTAGATTATTGAAATTGCATTGCTAAAAAACA
AACTCTTACCACGATCTGATTTTTCACTCTTCTCAGAAAT
CATATTCCATGCCCATCAGCATTGAATTTCAGCGGAGATA
TGCAACAATTGTTCTAGAGCTTGAACAGCTGAACAAGGAC
CTAAACAAAGTTTTGCATAAAGTTCAACAGTATTGCTATG
AGGTAAGTGATATGTATAGATTTCCCTCCATATTTTTATT
TGAAGCTTAATCCTTTTACCTTCACACTTTAGAAAATCCA
TACCAAGCCAATATCTTCATAAAGTCCTTTAGCAGAACTA
TATTATATAAAGTTTCTTACTCCTCCCAGCATCAGTGTTG
AAGAGTGCTTTATACATAGAAAGCTGTCAATTTTGAGTTT
TTTGGTTAAAGATACAAATAAGGCCCTCCAAAAAACTTTG
GAAAAATCCAGAAAACTAATTACTCTTAATTCCACTACCC
CAGAGACCAAAATTTTGTTGTTGTTTCTTTTTCTTTTTCT
TTCTTTCTTTTTTTTTTTTTTTTTTGAGACAGGGTCTTGC
TCTGTTGACCAGGCTGGAGTACAGTGGTGCAATCTTGCAA
TCTTGGTGAACTACAGCCTCAACTTCCCCAGACTCAAGCT
ATCCCCCAACCTCAGCCTCCTGAGTAGCTGGAACCACAGG
TGCACAACATGCCCAGTTTATTTTTCTAGAGATGAAGTCT
TGCTCTGTTGCCCAGGCTGGTCTCAAACTCGTGACCTTAA
GTGATCTACCCTCCTCGGCCTCCCAAAGTGCTGGGATTAC
AGGCGTGAACCACCATGCCCAGTCGTGATATCAGATTTTT
TATTTTTTATTTTTTATTTTTTATGTTTTATTTTGTTTTA
AATAATACATGCTTTTTCTCATAAAGTTCTGATCATACTG
GCCGTACAATTTTGTTGCCTTCTCTTTTAAACCTTAAATT
AGCATTAGAACTATGAATTCTTGAATTTCAAATACATAGA
TAACAGGGTTATTTGTGAATTTTCATTCACATGTGATTAT
ATGAGAGTGGTTCAACAGTTGAGTTTCCTACTACAGAGTA
AGAATTAAAATGATTCAGGTGAGTTTAAAATGCTCCTGCA
TTTGCATACTTTGAGGTCGTGTGTTTCCAGGAAAGCCATC
TCTGTTTATGATATCAGATTCTTTTTTCATTTGTTTGTTT
TGAGACGGAGTCTTACTCTGTTGCCCGGGCTGGAGTGCAA
TGGCACAATCTCGGCTCACTGGAACCTCTGCCTCACAGGT
TCAAGTGATTCTCCTGCCTCAGCCTCCTGAGTAGCTGGGA
CTACAGCTGTGCACCACCATGGCTAATTTGTTTGTATTTT
TAGTAGAGATGGGGTTTCACCATATTATAGGCCAGGCTGG
TCTCAAACTCCTGACCTTAAGTGATCTACCCTCCTCGGCC
```
