## Appendix S1 for "Sexual selection and pseudogenization in primate fertilization": All_Annotated_Scaffolds.gff (part 378 of 747)

```
TCCCAAAGTGCTGGGATTACAGACGTGAACCACCATGCCC
AGTCGTGATATCAGATTTTTTTATTTTTTATTTTTTGAGA
CAGAGGTTCACTCTTGTTGCGCAGGCTGGAGTGCAGTGGC
ACAGTCTTGGCCCACTGCAACCTCCGCCTCCTGGGTTCAA
GTGATTCTCCTGCCTCAGCCTCCCAAGTAGCTGGGATTAC
AGCTGTGCACCACCATGGCTAATTTGTTTGTATTTTTAGT
AGAGATGGGGTTTCACCATATTATAGGCCAGGCTGGTCTC
AAACTCCTGACCTTAAGTGATCTACCTGCTTCAGCCTCCC
AAAGTGCTAGGATTATAGGCGTGAGCCACTGCGCCCAGCA
GTATCAGGTTTTTAAACAGTTGGGTTATTTTCCTAATAGT
TGTCATTATCTATTATGCATATTAATAACAATATGCATTG
TATTAGTAAATAGATTTTCTCCCCTAGACTAGCAACTATT
CACAAGACATGCAGACTATGCAGTCCAGGATGACACATAA
CAAAGCCGATGGTACATGCAGAAACGGTTTGCTCATCAAT
CTTTTTGTAGTACCCAAGGCCATTTGTGATAGGCTCCTTT
CCTAATGAAGTAAAGTGATTTAATCTTCTCAAAGCTCTTA
AGGAACTACAATATAGAAGTTATAGAAATAAAGAACATAT
CAGAGAGAACAGCATGACTAAGCAATTCTACTTCTCAATA
TATACCAAAAAGATACATCAACATGTATTTACCAAAATAC
ATATACTAGAATGTTCATAGCATCATTGTTCATTATAGCC
AGAAATCATAAACTACCCAAATACCCATCAGTACAACAAT
TGACTGATACACATGATATAATTACACAATGGAAATGCTA
CCCAGCAGTGAGAATGAAAGTACTCGACTACAACTCAGCG
CCATGGATGGATCTCACAAATACAATGTTGAACAAATAAA
GTCAGACACAGGAGAATATGTAATGTATGATTACATTTTT
ATAAAGCTGAAAAGCTAACTTCTGATGCTAGAAGTCAGGA
TGGTAGTTACCCTGAGGGAGGTGGTACTGGAAGATGGCAT
TATCGGGGGTCTGGGGCATTGGTAATATTCTGGTTCCTAA
TCTAGTTGCTGACTTCTCATTTTTGAGAATGTTTGATTTG
TGAAAACTCATTAGCCTGTACACTTCATGATTTGTGTACT
TTTATGTATTTATGTGTGCTTCAATTTAAATTTTACAAAA
GTATTAGAGGATACAGTTATTCATTGAAGCAGTATTAGTA
ATTATAAAATGTTAGAAATAAACATAAATGCCCACACATA
GGAAACTGACTATTTATGGTACATCCACACAATTGAATAT
TATGCTGCTGTAAGAGAGGAAGCTCTCTACTTACTGATAT
GGAGTGATTTCCAGGATGTGTTATTAGATGCAAAAAGCAA
ATACAAAAATACACGTACATATTCCAAAGTATATTACCTT
TGGAGTAGGAAATAAGTGGAAATACTATATATATGTATCA
GCTTAATTTTTCAAAAGGAAACACAGAAAGGATATATTAG
AAACTAATTTGGGAATGGGGTAGGAGTTGGTGAGTAAGAA
GGAATGACATTTTTCTGAGTGTTTATTTCCCCAACAAATA
CAAGTAAACTCTAAAGTGTAGCACAAACAGAAATAAACGA
ACCTAATTATACTTCAAAGGAGTGACATTAACTTACTGTT
ACTGAAGGGGATAAAAACTGATTCAGATAGCTTGAACATA
GCATAGGTTGAGCATCCCAAGTCTGAAATGCTCCAAAGTC
CAAAATTTTTTGAGTGCCAAAGTGAAACTCAAAGGAAATG
CTCACTGGAGCATTTCGGATTTTGGAGTTTTGTATTTGGG
ATTCTCAACCAGTAAGTATAATACAACTATTCTAAAATTT
TAAAAAACCTAAATCCAAAGCACTCTCTCTTTTTTGAGAC
GGATTTTCGCTCTTGTCCACCAGGCTGGAGTGCAGTGGCG
CAATCTCGGTTCACTGCAACCTCCGTCTTCCAGGTTCAAA
CGATTCTCCTGCCTCAGCCTCTCTAGTAGCTGTGATTATA
GGCACGTACCACCATGCCCAGCTAATTTTTATATTTTTAG
TAGAGATGGGGTTTCACCATGTTGGCCAGGCTGGTCTTGA
ACTCCTAACCTCAGGTGATCCACCCACCTTGGCCTCCCAA
AGTACTGGGATTACAGGCATGAGCCACCACGCCCGGCAGC
AGTTCTGAAACTCTTACTCTGTACTCTAGGACAGCAAAGA
AGCAAATAAGTATATTGAACTTGGGAGGCAGAGGTTGCAG
TGAGCTGAGATTGCACCACTGCACTCCAGTCTGGGCAACA
GAGTGAAACTGTCTCAAAAAAAAAAAAAAAAAAAATTTGA
GGATAACGGAAGCCAGGTTTCTCACTGTTGAAGAAGGCAG
TTATGGAGAGGGGGAAGACTAGAGTGAACCCTGTGGCATT
AGATGGGAATAGGGGGAATCAGTATGAATTCATGGTTTAT
TTTATCTTTATGATACAGGTATAAGTGAGTGTGTATGTCT
GCTGAGAGGGCCAAAAGCAATACACCCTAATAGCAAAGAA
CACACCTAGACCCAGATCTTGGTCTCTCAACTCTGTTCTC
CAATTTTAAAAAGCAGAACTCCTTGAAAAAGAGACTGATT
CCAGACCTGGGGCAGAGAAAGAAGATGAGCCTGGCCCACC
TTATTATGCCAAGGAAGTAAAATGTGCCCCCAAATTATGG
GGACGTGTCAAAAAGAGCCAGCTTGACAGGGTTCCCACTG
GCCAAATCTGGGACAATTTGAGCTTCAGAATAAATAAATA
TAGTAAGAGATTAAAACCCATAGAATAAAAGTCTTATCAG
TATGGGTTCATACTAATTCATTTTTTAAGGGAAACTACTT
TGTAGTAAAATGCCAGCTAATAAATACAGAAGCAGTGTTA
AGAGTGAGAAAAACACCATTTTGCAACCATCATAGTAATA
ATTGATACAGACAAGAATCATCAACAGATGCTAAAATTGG
TAGGTAGAAGTTTGATGACAAATAGGATGTTTACATAGCC
TCAAAGTATCTCTTCACAACTACTTAGTACTTACAAAAAG
GAAATCCTTTACTGTAGGGAAATCTGGCAGACACTTACCA
ATTGATCAAAGAGAACATCACCAGTAATGGGACAAGTCAA
CATCATGTGCCTTCTAATAAAGATGCCAGAGAACCCAGCA
CCACGTCTGTAGTATTTCTGCCCAAAAATGCATAACTTCA
GTCTAATCATAAGGAAACAGACAAACCCACATTGGGGGAT
ATTACACAAAATAATTGGCTCGTACTCTTCAAAAATACCA
AGGAAATACAAACTGGAGTGATTAGAAGTAATGAGGCACA
GTGTTTGCAACTTATTCTTAAATTACTAATGGGAAGAATT
ATACATTCACAGAGATCAAATGGCAGATCAAATGTAGTAA
AACAGTGAATCTGAGTAAATGTTATCAAGAGTTCTTTGTT
TTATTCTTTTAACTTTTTTTAAAAGTTTGAAATTATATCA
AAATTAAAAGTTACAAAAAATAGAAAATAAATCCGAAACT
GTTAAAGAAAAAAACTTCTAAGGTAAGAGTACCATTTTAG
TTTTAAATGCTAATTTTATAAAAATTAAAATCTGAAAAGA
GGGCAGAAACACAGAAATAATCATGGCTTCTTGAACATGC
ATCTCATGCTTCAATCATCTGTATTCAGCTTGCTCCAGAC
CAGGGGCTCCAGCCTGCAGATCAGCCGACAGATATGAGAC
GCAGGTGTGAGGAAGAAGCACAGGAAATTGTTCGGCATGC
AAATTCCTCAACAGGACATCCCTGTGTGGAAAATGAAAAT
CTGACAGACTTAATTTCCAGGCTTACAGCTATTTTGTTAC
AAATTAAGGTAAATCTTAGAGAAAATATTTTCTTAATTTG
ACACAAAGCAACCCATGCTGACTTGTTGCTAAGAAATTAA
TTAATTGATTCTATCAGGTATTTTATGACTATATTTGAAC
TATAATTCAATTAAATTTTGAAACTTTTTTCCCTTTAGTG
TCTAGCAGAAGGAGGAGACCTGAATTCCTTTGAATTCAAA
TCACTTACAGACTCATTAAATGATATCAAGAGTACAATAG
ATGCTTCTAATATCAGGTAATTTGTTAGGTACACTCTAAT
CATTTTAATGTGAAGTTCATAGTGATTTTCTGTCCAAGTT
TTAAGAATTATGCGTATTTGTGAAGTACTCATATATTATT
ATCCATTAAATATATTTTTAAGAGCTTTTCACTTATATCC
AGCCTATTGACAGAATAGAAATTTCATATGGATTTTGTAT
ATAAAGAAATCAGGAGATGTATTTAGGTTTGGGGTTAGCA
TGGAGGTTCAGCTTAGAAGTAGAGCTTCCCCAGTCATTGA
GAGGCTCATCTTCTCCTTCCAGCCCCACATGGCTCCTTTG
CTTCTTTAGAGCATATTTGTTCAACTACTACTGAAGTAGA
ATTATGGCTAATGTATTATAGGAGATTTATTCCTTCCCTA
AGATTTATCATAGCTGTTCCCTAACTAAAATGCAGCTCTT
CCTTTTTTAAAAATTGTTTCTTAATTTTTTGAAATAAAGT
AGTTAACCATGTTTCTTCTTTCTTTAGTTGCTTTCAGAAT
AATGTAGAAATCCATGTTGCCCATATTCAGAGTGGCCTGA
GCCAGATGGGAAACTTACACGCCTTTGCAGCAAATAACAC
CAACAGAGACTGAGTAAAGATTTCATTATTCCAACTGCAC
GGGACATTGTTTTTGAGAAGTTCTTTTCCTTTATATAGGC
TTCCAACACCAAATAACCTAACTGCTGGAAAACAAGGGAA
ATTTAAATCTCCAAATAAGGCATTTTAATAGACTGTACTG
CTTCTTAAACCAGCATTGCTGACCAGCCTTATATTTATTT
TTCTTTTATTATTCTGATGCAGTAGCATTGCTTATGTTAC
ATATGTTTATATTCACAAATATTTTTAAACTGAAATATCT
GAACATAATATAATTTCGTGGAAGAATACATTGACCATTT
TTTTTAATGTGCATGAATTCACCGCAACACATGCAGACAA
CTGCTGCAATGGAGAGTATTAAGAAACCTGGTCTTTTTGT
TCATGTCGGTGGCAGTGTGGAAATTCCATCCAGAAAATTA
CAACTCCACTTGATTTAGTTGATTACCATCTCAGTCTTCA
AAAGATAACATCATGAGGTGTAGGAAGTCCTAGTTTTAAG
GAAGCCACTGAAATATAGATGGGAAATGTGGACTATACAA
GTATATGTTATGTATACTTGCAATGTGACATGGTTCTATA
GATCATTTTATAATAATAAATATTTTAATTTATCATAACT
TATATAAAAGAAACCTTTGCTGTTTGTTGAAAGAAAATGA
AGGAACAGGAAGAAAGGTGCAAAATGCTAAATTTCTGCAA
ATGGATTTGGCATGTCTTCCCATCAGTTCAGGTCAAAAGT
GCATTGTTATGAGATTTATTAAAAAAAAAAAAAGACTGAT
ACACACTATTTTCATATTTTTTTTGTTTATTTGCACAACT
TTTAAACCAGATTACTGGTTAAAATCCAACAGTACACAAT
TTATAAAGTAAAAAGATTTTATAAAGAAAACAAATATAGG
CCGGGCGCGGTGGCTCAAGCCTGTAATCCCAGCACTTTGG
GAGGCCTGAGGCGGGCGGATCACGAGGTCAGAAGATCGAG
ACCATCCTGGCTAACACGGTGAAACCCCGTCTCTACTAAA
AAAATACAAAAAACTAGCCGGGCGAGGTGGCGGACGCCTG
TAGTCCCAGCTACTCGGGAGGCTGAGGCAGGAGAATGGCG
TAAACCCGGGAGGCGGAGTTTGCAGTGAGCTGAGATCTGG
CCACTGCACTCCAGCCTGGGTGACAGAGCGAGACTCCTTC
TCAAAAAAAAAAAAAGAAAACAAATATAATAACCAGTGCT
GTGAAATGCAGAAGAAAGGCTTGTTTTGGTTGTTTTTCTT
TTTTAGGAAAACCTTGCCTAAAATGTTAATCTTGTAAAAA
GTATGTATTTGGAATTTTCTTCGTTTTAATATAGAATATT
ATAAAGTCAAAATATAATAAATTTTTTTCAAATTTGGAGT
TTAAGATATAGCTGTAGAGGTGGTTTTAATTCCTTTAGAT
GTCTCATAAAATGAGACTTTTTATATGTTAATGTATAATA
AATAAGATTATTTTCCATTTGGAATTTTTGTATAGTTTAA
AAAGGCTTCTGTATTTGTTGGTATTGTGCCACTGCAAAAT
TTTAGTGCAGAGTTTATATTTAGCTAAACTGTTATGTTAA
TTAAGAAATGCATAAATCTTCTATTCTTAATATTTGTAAT
TCTAAATAAATTGATCTATGAAAATTATTTTCTATATTTT
GATTTAATTCAAGTCTATATGCATACCTTCTGTTTAAAAA
GTTTTGAAGAATTGTAATTTCCATTAAGTTATATTTTTAG
GGGAAACAGTACAGATTACTGAGTCTCTCTGAAGTATACC
ATCCAGTGATATGGATTTTATTTATTACCATACCATCCAG
TGATATGGATTTTATTTATTGCCATACCATCCAGTGGTAT
GGATTTTATTTATTGCCATACCATCCAGTGGTATGGATTT
TATTTATTGCCATACCATCCAGTGGTATGGATTTTATTTA
TTGCCATACCATCCAGTGGTATGGATTTTATTTATTACCA
TACCATCCAGTGGTATGGTATTAAGCAGGTAAGTTATTTG
GCCTGGTATAGACCTAGTGAAAGGTTGATTGTAATATATT
CTGCCTAGAATTGGGTATTTTGTGCATTTTTTCTTTTACA
TTCTTTTTTTTTTTTTTCTCTGTCACCCAGGCTAGAGTGC
AGTGGTGCAATCTCGGCTCACCACAACCACCAGCTCCTGG
GTTCAAGGGATTCTCCCGCCTCACCCTTCTGAGTAGCTGG
GATTACAGGCATGCGCAGCCACGCCTAGCTAATTTTTGTA
TTTTTAGTAGAAACAGAGTTTCACCGTATTGGTCAGGCCG
GTCTCGGACTCCCGACCTCAAGTGCTCCACCCACCTCAGC
CTCCCAAAGTGCCGGGATTACAGGCATGAGCCACCACACC
CGGCCTCTCTTATATTTCTTAAGGCTTACTTGTCACACTT
AAATAGTACCTCATTTTACACATATTTAATTGAGCACTGT
TTGTCTTTCGGTGCCTTCATGTGTTGACAGCAGGGACTGT
GCTGAAGAATACAGTTGAATTTTATTTCTGCTTAGGGAGG
AAGAAATCTGTATTTCAAAGTAGTCATGTTGGGTCAGCCG
TACATTGATTTGAATGGTATGCCATGGCCTAACACACTTC
TGGAGCTCTAAAGAAAGCTATCAAAGCCAGATTGAGCAAA
CATGCAAGCACATACATGGCTTTTATTTATATAGATTTGG
TTCTGAGTTACTTTAAGCTAGTTCCAAAAGTCACATTCAC
TCGTAACCACTGAGAATCTACAAAAAGATTTGCCCATTAG
CATTTTTGAATCCACGCACCTCTCTCCATCTTCATTACCA
CCACTACTTGCAGCCCAGCTGCCATCATCACTGACCTGCA
ACACTGCAGTTGTCTTCTAACATCTCCCAGCATCTACTCA
GCCCTGTTCCAATGCAGCCAGAGGGATCATCTTAAAATGC
AGAATTAATCATGTTATCCCTCTGTCTATAAATGCCTTTA
AAATCTTCATTTGGCTTTCAGGACAAATTCAAAACTCTTT
TACAAGACCTATAAAGTCATGCATGATCTGCCTCCCTCCA
CAACTTCTTTATCTGCTCGCTACTTCATAGAGTCTTGGCA
CATGCAGTACCTACATTCCCTCTCCTTTCCTTGATAACTC
TTGATCATTTTCCAGATCTCACCTTCAGCATCACTTGTTC
AAGGAAGCTTTCCTTGACCACAACACATCTCCTATTATAA
TGTCTCCAGATCATCTCTCTCTCCTTCCAGCACTTGTCAC
ATTTGCAATTTAATATTAATATTTCCTGGAGGTCTTTTGT
CTCCCTACTGGCCTCTGCTCCATGAGGGGAGGGGCTGTTT
CTGTTTTTGTTCACCATTTATTTCCAGGTCCTGGTAAAGT
GCCTGTTCATGGGCAACAAATAAATATTTGTGTAATGAGT
GGGCAAATGACAGTTTAAAAAAGGTCTAAGCATCATTAAT
GTCATCAGAATAAGAGTGTGGTCTTCCGTGATGATTTCTT
TGAAAGATGAGACAGTAATGACTGGCATGTAGAAATTCTG
ACTTGGGGATTGCTTTTAAACCTATCACATTACTTTATCA
TCAGTTATCATTAGTCCTGACTAACAAGACCAGTGCAATA
TAGGAGGCGCTGTATGGTGGTAGACTAATGGGTGGGCTGA
GTTTGAGTCCTGGCCATGCCATTTATAAGCTGTACAGTTG
TGAACCACTACTTAGATTCAGTTTCTTGATCTTTAAAGTA
GGAAGATTAGTCCCTATCTTACATGGTAGGTGTGAGAATA
AAATAGATAATGTCTGTAACACATTTCACAGTTAGGGACT
CTTAGAAAGTTTGAGAGAGCTGCAGGCTACTTCGTAGAGG
ATCCCACAATTTAAAATGTGACAACAGGATTTACATATTT
GTAGATTTTTACAGTTGTTCACTGGGGAAACAACATAAGA
CAATATAAAAGCAATAATACAATAATTACAAGATTTTTTC
GTAAGTGCGATTCTTAGTGGACCATAATTTAAAGTGTTAT
ATGTCTTTCAGTTTTGTGAATGTATTTGTAGTATGTCATT
TGGCCATGTCACAAGTTTAAATGTGATTGTGAGACCTCCT
GAGCACCTCCAGGATGGGCCCTGAGCATGTTAATAGCTAA
TGTTTATCAGCTCATTTTTGATTTCAAACAGTTTTCAAAG
AATTGAGAAGTACACTTTGCTGCTAAGGCCTCAACTATGT
TCTCGGCTGCTTTTTGTCGGGGGGATGGCAGGGACAAGGT
CTCACTCTGTCACTCAAGCTAAGTGCAGTGGCACACTCAT
AGGTCACTGCAGCCTTGAACTCCTGAACTCAAGCAGTCCT
CCCACATCAGCCTCTCAAGTAGCTGGGACCACAGGCACAT
GCCACCACGCCTGACTTTTTTTTTTGAGACAGAGTCTCAC
TCTGTCACCCAGGCTGGAGTGCAGTGACCTAATCTCGGCT
CACTGCAACCTCTACCAGGACTGCAACCTCTACCTCCTGG
GTTCAAGCAGTTCTCCTGCCTCAGTCTCCCGAGTAGCTGG
GACTACAGGCTCCTGCCTCCATGCCCGGCTCATTTTTGTA
TTTTTAGTAGAGACAAGGTTTCACCATGTTGGCCAGGCTA
GTCTTGAACTCCTGACCTCAAGTGATCTGCCTACCTCGGC
CTCCCAGAGTCCTGGGATTACAGCGTGAGTCACTGTGCCT
GGCTTTTTTTTTTTTTTTTTTGGAGATAGGGTCTTGCTAT
GTTGTCCAGACTGGTCTGACACTCCTGGGGTCAGACAGCC
TCCCACTTCAGCCTCCCAAAGTGCTGGAATTACAGGCATG
AGCTACTGTGCCCAACTTCCTGGTTGGTTGCTTGCTTGCT
TTTTTCCTAAACTCATAAGTGCTTGGAAACTCTTGGTTGG
TTTTTGTTATTTTTGTTGTTGTTTTTGTTTTTTGAGATGG
ATTCTTGCTTTGTTGCCCAGGCTGGAGTGCAGTGGCGCTA
TCTTGGCTCACTGCAACCTCCACCTCCCAGGTTCAAGCAG
TTCTCCTGTCTCAGCCTCCCGAGTAGCTGGGATTACAGGC
ATGTGCCACCACGCCCAGCTAATTTTTGTATGTGGTGGTG
TTTTTTGACACAGTCTTGCTCTGTTGCCCAGCTCTTGGTT
GTTTTAAATGGTGGATTTGCTACCCTGAAAAGTACAGGCC
AGGCACGGTGGCTCACACCTAATTCTAGCACTTTGGGAGG
CCGAGGCAGGCGGATCACCTGAGGTCAGGAGTTCAAGACC
AGCCTGTCCAACATGGTGAAACTCTGTCTCTACTAAAAAT
ACAAAATGTAGCTTGGCGTGGTAACGGGTACCTGTAATCC
CAGCCACTCAGGAGGCTGAGGCAGGGAGAATTGCTTGAAC
CCAGGAGACGGAGGTTGCAGTGAGCCGAGATTAAGCCACT
ACACTCCAGCCTGGGTGACAGAGCAAAACTCCATCTCAAA
AAAAGAAAAAAAGAAAAGTACAAACCACTTGAATAACATC
TCTGAAAATTAGGGCATCTGGCATGTATAATCTCGGGCTC
TTCTAGTAACCATCAAGACATGATGTCCTGGCCCTCGCTA
GCTATGGCATCCCATGAGCCTACTTTAAAGCACAGTTTAC
AAAGAAACCTCACCTATGGTTACCTCATAACACAGACCAT
TTCCTTTGACTCTAAAGGAGTTCGAAAACTCAAAATATCA
AAATATTTTAATTGATCTTAGACTAACTTAGAAATGGTTA
TTTACATACATTTAGAATTATAAATTGCAAAGAGAAATCT
CCCAAAACCAAATACTCATAAAATATTATTAAATATTCAA
GCAAAAATATGTTTTTAACCAAATTAAATTTCTCAGCTCA
GTGGCCTGGTGATATAATATCGATTACTGGCTAAAAAACT
GCATTTGCAGAAACTTTTAGAAATGTCTTTCATGGCCACA
TAGTATGTACTGAGCAATTGTGGGGTGAAGCACTGTACTA
AGAGTTATCTAAAAGAATTCATTTAAGGCCGGGCACGGTG
GCTCAAGCCTGTAATCCCAGCACTTTGGGAGGCCGAGACG
GGTGGATCACGAGGTCAGGAGATCGAGACCATCCTGGCCA
ACATGGTGAAACTCTGTCTCTACTAAAAATACAAAATGTA
GCTTGGCGAGGTGGTAGGCGCCTGTAGTCCCAGCTACTCG
GGAGGCTGAGGCAGGAGAATTGCTTGAACCCAGGAGACGG
AGGGTGCAGTGACCCGAGATCAAGCCACTACAATCCAGCC
TGGGTGACAGAGCAAAACTCCATCTCCAAAAAAAAAAAAA
AAATTCATTCAAATAGAAATTACATTGAAACATTTGTGAA
AGACATTTAATCACAAAAGTTGCATAGGAAATACAATAAC
AAGTGCTAAGGGTAACATTGGAGTGATCGAAGTAACAGGT
GCCAAATCAGGATTAGAGAAAATTTCGGACTTCAGAAAGC
GGGCAGGGAGTCCTCGAGTGTTTTGAAAGTAAAAGGTAAG
AATTTGGTTCAAAACTGAAAGGAGTGACCTTAAGACCAAA
ACGTATACTGTGGAAAGTTGACCTTCAGATTTGCGTAGCT
GTCCTGCAGGCTAAGGGTATCAGTTATCTGGGAGGATAAC
TGAAAGCTTTTTATAATGTGGTAGCAACTGGAGATTACCA
CAGAACCATAGAGTAATTTTTTTTTTTTTTTTTTTTTTGA
GAGTCTCCTTCTGTCTCCCAGGCTGGAGTGCAGTGGCGCG
CACAATCTTAGATCACTGCAACCTCCACCTCCCAGGCTCA
AGTGATTCTCCTGCCTCAGCCTCCTGAGTAGCTGGGACTA
CAGGATCCTGCCACCATGCCCAGCTAATTTTTGTATTTTT
AGTAGAGATGGGGTTTCGCCATATTGGCCAGGCTGGTCTT
GAACTCCTGACTTCAGGTGATCTACCCACTCAGCCTTCCA
AAGTGCTGAGATTACAGGAGTGAGACACCATGCCTGGCCC
ACAGAGGGTAATTTTTTTTAAGTAGTTGAGAAGCCAGAGG
CAGTGGGGGGGCTGTCAAAATAATCTGCATGCAGAGTCAT
TGGAGCTATGGTTGAACGCAAAGATAAGAGGCCCAATTTT
AAAAAGTAATAAACCTAGGATGAGGGTTGTAGAGACAGGG
GGAGGGGGGGGGGTAGAGTGAGTTTAAGATTATAAGCCTT
GGAGGGACCAGGAGAAAATGGCAGCTGTCAAGCACAAGGG
GAAACTGAGTCAAGCTGAGACATTCTTGTGAAGAAAATAA
TGAGTTCTGAACAACCAGTCCAAAAACGAAGAACAGGCCT
GGCAAGAAGGCACAGGGAGGCAGACCAAATGGAATGTGCA
GGCTTGGAGAGAACACCGGTAAAAATGAATGCCGGAACTC
TGGGGTGGGAGTGTGGGCTTAAAACTTCATTGACAAAGTC
GCGGGGTATTTTCAAATGTGAGAGGTGCTGTCAAAACCAT
CATCAAGGTTAACAAGCACATGTCCTTAGCATGGAAGTCA
GAAAGGACAGTATGCTGATGTGTCTCTCCCAAGCTATCAG
TCATGACTCCTCAGAGCTTATCCCGAATTCTCCCAGAATC
CTCAAAAGTTACCAAAGGCAGAAAAGATGTGTTCCTCCCA
TGAGTCCAGTTTTGAACCAATGTCTTCAGAGAGAGGGGAA
CAGGTTTCAAAATTCTGACCTTGGGAGCTAGAGTCAGAGA
TGCCCCCTCCAACCCCGTATGGATCGGGCAGGCAGTTCAC
ATCCACCTCAAGAGGCAGCTGGGGCTTCAGACATTTCGCT
TCAGTTCCAGGAGCAGAGTGGTTGAGGATAATCTCCGGCT
TAGCCAAAGGTTGAAAGGATTTCCCACTCTGACGCCGGGA
CTTGGCACGCCTGTTCTGGAACCATACCTGGAAGAGGGGA
GAAAATAAAAGCTGCTTTTGGTTGGAGTTTTTTATGCTAA
CATTATGTTCACAGTTCATACTAGTAAGTTCCAGTTTAAC
ATCCCCTGGCTTTCTCTCCAGAGTCTTGCCTTCATAAAGC
ACTTGGGCTGACGGTTAGAAGTTCAGAGCACCTGGCTTTC
CTTGCCTCCCAATTCCCAGATGCAAACATTGGAATAATGC
CTAGTTCTATCTGTTCTTTAGTTAGAGAAATTTTCATGAA
AAAATTGAGTCACAAAACTGGAAGCCCTTAGAATTCTTAG
AAGAAAACTGCATTAAATTATGAAGAAAATCGGTTTTTGA
AGGTCTATACTCCCTTGTCAAACTAATCAAGGAGGTATTT
TGCTCATGCCAGCTGTTGAGATTGACAGCTGTATGACCGC
CCGCAGTGCAAAGAAAACAAGTCCACTCTCCCAGTGTTTA
AATGTGGGCTGCTACTTAAAACCGCGCTTGGACACCGACC
AAGGGGCTACAGACAGACAAAAAGGCAGGCTTCTCCCTAC
CAACTCTAAGATTTTGATCTAGATTACTTTAGATAATAAA
CACTGCCGGGCGCTGTGGCTCACGCCTGTAATCCCAGCAC
TTTGGGAGGCTAAGGCGGGTGGATCACCTGAGGTCAGGAA
TTCGAAACCAGCCTGACCAACATGGTGAAACCCCGTCTCT
ACTAAAAATACAATTAGCTGGGCGTGATGGCTGGCGCCTG
TAATCTCAGCTACTCGGGAGGCTGAGGCAGGAGAATCGCT
TGAGCCCGGGAGGCTGAGGTTGCAGTGAGCCGAGATCGCG
CCATTGCACTCCAACCTGGGCAACCTGGGCAACAAGAGCG
AAACTCCGTCTCAAATAAATAATTAATAAATAAAAATAAA
CACACCTTGGACTAGATTTTTCAAACTGACAACAAGTTCC
AGGTGCTTCTCGCTTTACCTCAATTCGCTACATCCTTTCA
AATCTAATCCCAAAACGTAACACTTGCCAAGAAAGTAGCA
TAGGGGGTAACTTGGCAAGCCAGCCCTCCCCGCTCTCAGC
TACCATTCTCACACTCAAAACCAGAGGAAAACCCCAACTG
CCCCTCATCTGTGTCTTCTTCCTGGATAAGGAAAAAGTAT
AAAACTTCTTATCTTCCTGCTGGGAATTATTTTTTGGCCA
TTTCAAGGGACCAGCTAACCTCCTAGGAGCCCTTGTTATA
TTTAATAATGAGAGTTAGAAATCGTTCAGTGCAGGCCTGA
ATTATTTCACATAAGCCTCACAATCACCCTGTGCAGCAGG
TGCCGATATCACCCCCTATTTCAGTCTAGGACACAGAGCC
TCAGGGGAAGCACCTTGCCTGCAACGTCCCGGGGTGTGGC
CTCAGGAGCCCAGAGTCCAGACCTCAACTCCGCAGCGCCT
CCGCTCCAGGGCGCACCTGCGAACGCAGCGGGCCCTCACC
TGGATCCTCGACTCGGGGAGCAGGGTGAGCGCGGCCAGGC
GCTCGCGCAGGTGGATGTCGGGGTACCGGGTCCGGCGGAA
GACGAGCTCCAGCAGCTGCAGCTGCTCTGCGCTGAAAGAC
GTGCGCTTGCGGCGCTGCGACGCGGACGGGGCGGCCGCGC
CTTTGGGGGTCGCAGGCGAGCCCAGGCTGGCGGGGGGCGG
CGGGGCCGGCCCGGGATCCCGGCCGAGGAAGCTCGCGAAG
GGCGCTGGGCCGGGGCCCGCGGGTGGTGCGGGGAGCAGGG
CTGCGGCGGGACTCGGTGGCGGCAGGAGCGCCCCGCCGGG
GTGGGGAGCCCGGTACGCTGGGAACGCGGCGCCCTCGGCG
AACTGGAGCTCACTGGACTCGGCTGCGGCCATCGCTCCGG
AGCCCAGCGCGCCGCCCGGAGGGGCGCGGGCTCCACTTAT
ACCCTCCCGGGCCGGGGGCGGGGAAGGCGGCGCGATCAAA
GGTGGGCGCGGGGAGGCCCGTGTCTCCTCGAGGTGCGAGC
CCGCCCCGGCCCCGCCAGACGCCGGGGATAATCGCTTCCG
CCGGCCGCGGGATGCAGGAGGGAGGCGTGAACTTGGGTCC
CGGCCCCCTCCGTGTCCTTCCCCGCCCACCCGCCCCGCCG
GCGCAATCCACATCCCCGAAGGACGGTTTGCCCTGGAGGG
AAGCCCGGAGGGGCCCAGGTGCGCGGGCCGCAGGCGACAG
AACTCTCTTCTCCGGGTCAGATCCCAGCTAAGAGCAGCGG
AAGGGCCTTGCTTGGCCTGTGCCTTACATGGCCCGGGCCT
TGTGCCTTGCCCTGGTCCTGTCTGTTCTCATCAAAGCTAT
TTATTTACCACCCCTGCTATGTGCTAGACCCTGTACCAGG
TTGGTCAAACAGCCCGGCCCCTGTCTTCTGCAAGCCTCCC
TAACACATCCTGAATCCAAGCGGGGGGGGGGGGGGGGGGG
GGGGGTTGGGGGTTGAAGATAAAGGGATCCAGGGGGCAGT
ACATTCCTCTTGATTAAATGAGTGGGGGGAGTAGGGGGGT
TTGGCTGGAATGAACATGGGCCCACCAATAAAGATACCCT
AGGCAGGACGGGGTTGGCAACGTGCCCCATTAGCAGAGGA
GATGAGCAGTTTGGCCTTTCTGGAGATACTCAACAATGCA
CAAGACCCATCTATTGGATGGGAGGAGACGAAAGCCACCT
CATGAAGTTTCTATGCGTTCTGAATCATCATTCTTTCCTC
TGCCCCTTGGGGCTCTGAAAGTTCCCATTTTCTCTACTTT
GTGCTATGGTTATGGTTTCTCTGTTTCCCCTGCCAGATTA
TAAAGTCTTAGCAAGCAGGAACCCACGTATCCCTTTCTGG
GTTTATCAAGTGTCTACTTTGTACACCTATTCTGCCTGAG
GCGCGGTGCTAGACCCTTAGTGAATGTCTGTCGAATTGGA
TGTCACCGAGTTCCCCTTACTGAAAGAGAAACCCATGGTC
CACTATGGGAACTGCCCCACCACAGTGCAGGAACTCAAGA
GAGGAGCATAGAGGCCCAGGTCTTCTTGCTCCCAGCACCT
CAGCGCCGATTTCACCGGGATCACTCACTGTGGCCGACTC
AAAGGGAGATCTTTCTTGGGGGGATCTTTCAGGGCACAAT
CCCCGTAATGTCTGCATTCTGGAAGGTCAATAGACAGTCT
CAGAAGATCTTGGATCTTTCTATCCTGCGTGGACATTCCA
CGTGGCAAAGCAGAAAGTATTCTTGGAGCTGCTGCAGAGA
AGAATTTTGGGCTTGATTCTCTCCTGGCTGGGGTAAGGGG
TGGGGTTGGCAGGGACTGTGTCCTGTGCAGCCCCTGAGGC
CCTTCTGGGCAGCTGATATGCTTACCGCCTGCTCTTCCAT
CTTCCTTCCACCACTTCTCCTTTCTTTCCCCTTCTTTTCT
TTCTCTTTTATTCCTTTGCCAGTTCATTGAGGTTTTCATG
CTGGGAACAGTTCAGGAATATTTCTCTATGCTCATTCATT
CATTATTTCAAAAAAACATGTGTAAAGTGTCACTGTGCCA
GGCCAGGCTTTGTGTGTGTTATTCCTATTCCAACTTCACA
GATCAGGAGATATGCCACAATCTACAAAGAGGCCCAAATA
ACTCTAGAGCCCGTGTGCCAAGCTGACCTCAAGGCATGAC
TCCCATGGTTACATGGAGCTCCTCTGTCTCCCTCAGGAGG
ATGGTGAAGCCTGGCCCCACTCCAGTCTCAGGGGTTGTCA
TCTTTCAGGCACATTGGGCTCCTCAGGTTCCTATTTGCAG
GCTGCAGTGATGGATGCGTTACTGCATGTAGCTACAGGGA
CCAGGAGGCCAGCCCCAGGAGGACACTGGAGGTTTGCTGG
CTGCTGGCCGCCAGCTGAAGCTTAAGAGCCAGAGATGGCT
TGAGCAGCCCAGGAGCTAGGTGTCATAGGAATCCTCCAGC
CCACCGTGTGGAAATCCACTCCCTTCCCCTGGGTCCTCCG
TCCAGGCCTCGGTCCTCTGCCACCATCTGCTCACTTGTGA
GGGGACCCAGAGCCTGCCTGTTTCGTCATAGCCAGGAACA
TGGACCTGCGGAGACAAAGGAAGTGCCTGCTCATCACAGA
AGCAGGCAGTAGTTTAGTGAAGCATAAACATATAGGTAAA
GCAATCTAAACTCATGAGAAGAAATCCCAGCGTTCAGGCC
AGGCTCAGTGGTTTGCACCTGTAATCCCAGCACTTTGGGA
AGCCGACATGGCCAAATCACCTGAGGTCAGGAGTTTGAGA
CCAGCCTAGTCAACATGGCGAAAACCTGTCTCTACAAAAA
AATACAAAAATTAGCCAGACATTGTGGCACACACGTATAA
TCCCAACTACTTGGGAGGCTGAGGCAGGAGGATCACTTGA
ACCTGGGAGGCAAAGGTTGCAGTGAGCCGAGACTTGTGCC
ACTGCCCTCCATCCTGGGCAATGGAACAAGACTTCGTCTC
AAAAGAAAAAAAAAGAAAAAAGAAATTCCAGCTTTCACTT
TGTGGTTTGGTAATCCTCCAAACTGACTAGACAGGCATTA
TTCTCTTATGAATGTTTTCCTGGGAGTTTGTGTTAGATCA
TAATCTCCTATAAGTGAAATAAGATTTCAGCCTCTCCCAT
TCTCTCCTCCTTTTGCTCTAAATGAAGTTCTTATGGAATG
TGCTTATATATGTCTAAAAAACAACCTCCACAAGGATACA
GTGGAAAGTCAGGGTTGGAATCAGTTAAAGGATTATGATA
CAAGTTTCTTTTTCTTTTTTTCTTTTTTTTTGAGATGGAG
TCTTGCTCTGTCACGCAAGCTGGAGTGCACTGGCACAATC
TCAGTTTACTGCAAGCTCTGCCTCTGGGGTTCACGCCATC
CTCCTGCCTCAGCCTCCCGAGTAGCTGGGACTACAGGTGC
CCACCACCACGCCCATCTAATTTTTTGTATTTTTTACTAC
AGACAGGGTGTCACCACGTTAGCCAGGATGGTCTCGATCT
CCTGACCTGATACTACAAGTTTCTTTAACATTATCATTTG
ACTTAAACCTCATGTATTAATAGTTACTACTAATTAAATG
AACAAATAACTCACTTGGTTTTCTAACCATACAATGAAAC
TCTTCTGTAGAAGTTTTCTGACTCTCTGTGGGATGTGGTA
TTGACTTAGCATGTATCACATATCTTGCATAAAGTCATAC
TGGACAAGGGTTGGAAAGGGAGACTTTTATACCCTTCAGG
ACTGCTTTATTATTTTTTAATCATATGCATGTATTATTGC
TATAAGTACATTTTTAAACCTAGTTTTTGATGACTAAATG
TAATGTGGTATTCTGGTCTGGATCCTGGAAAATAAAAAAG
ACACTAGCAGGAAAATTAGTAAAATCTGAATTTAAAAAAA
AAAAGTAATTCTACAAAACCAAAGCAGAGGATGCAGTGTA
ATACATCTGGAAAGAGAAATTACTTTTCAGCCGGTGCACC
GTGGCTCACGCCTATAATCCCAGCACTCTGGGAGGCCAAG
GCAGGTGGATCACCTGAGGTCAGGAGTTCCAGACCAGCCT
GGCCAACATGGTGAAACTCCGTCTCTACTAAAAATACAAA
ATTAGCTGGGCATGGTGGTGCGTGCCTGTAATCCCAGCTA
CTCGGGAGGCTGAGGTAGGAGAATCACTTGAACCCAGGTG
GTGGAGGTTGCAGTGAGCCAAGATCATGCCATTGCACTCC
AGCCTGGGCAACAAGAGTGAAACTCCGTCTCAAAAAAAAA
AAAAAAAAAGAGTTTGTTCCCCAGCATCTCTAAAACAGCC
AACATCCGTTGGCCAGGTGCAGTGGCTCACGCCTGCAATC
CCAGCACTTTGAGAGGCTGAGGCAGGAGAATGGCATGAAC
CCGGGAGGTGGAGCTTGCAGTGAGCCAAGATCATGCCACT
GCACTCCAGCCTGGGTGACAGAGTGAGACTCCATCTCAAA
AAAAAAAAAAGAAAGAAAAAGAAAAAAGAAATTACTTCTC
TATACGAGTGGATTTCCCATTTCACTTGGGATTTTCATTG
ACTAGTGTTGGAAAGATAGAAGCCATATTGGGTCTCTATA
AAAGCACTGCTATGTATTATACATTCACTTGAAATTAAAA
TGATTTGCTACTTCTCTTTTCTTTGACAGACACTTATAAA
CACATAAGTGGTTTTCACTATATCCAAGTTCTAGATTCTG
ACTCAGTTACCCTGCTGCAGGCATACAATGGATATGTATG
TGACATATCCATTTACTAATTCTTTTATATTCGTTTTTTC
AGTAGGAAAATGGGAATAGCCCTATCCTTGGCAATATAAT
TTTTAAAATAATTATTGCAAGTTTTTTTCCCAAAACAGAC
ATCCTGTGATATATAAAGCTCCATAAAGTGCTTTTTTCTA
CAGAAGCACATCAGTTGACCAGCTTCAGCATAGCAAACTG
AAGTTCAGGGTTAGCTGAAGACAGCAATCACTGAGATTAG
GATCTGGATTCCTCCCTCTCCAGCACCTGGGCGAGCTCAC
CATTTGATTTGCTGAGAGATTTTGGCCATTATTTACATTG
AGTTTGTCAGTAATTTGAAATAGACACAAGGGAAAGCAAG
GTGAAATAGAAGACAATCCTCAAAGATGCTTCCTGTATAA
AGGGGGAAGACCAGTAAATACAAGAGGCAGTAGGGGAAAA
AAATCATGATTATCTGGATCCAAGGCTGGCTCTACAGAAG
CCCAGGCTGGGCAGGATGGGGCCACTCGGGGTCACTGTCC
CATTCTGCATCCTCAACATTTCCCACCAAGGTTCCTGTCA
CTGAATCACCCAAATATCACAGAGGCCTGTCTTTCCTCCC
CAAGTGCTAAATACTCTCTTCCCCGGCCTCTCTTTGTTGT
TCAAGTCAGGCCCTCCACTGCCTAAGACCGGGCACGAGAG
CCTGGGTATTCATTAAAGGGAAAACCAGGAAGAGGCAGCC
GAGGGGAGTCAACGGCTCTGCTTCCACCTTGAGATCCGCA
GTGCTGTTAGCCCCTTTGATCCTGGCCTCACTTTGATTTC
CTCTCCTCTGGCTGCCCAGGCCTCCGCAGTTCCTGAAGTT
TATTTCAGAACCAGTGGTTACAACAGACTGAAAGACAACA
CCCCCCAAAAGGTATTAATGTGCCAGGAAAGTGATTAAAT
CCCCTCATTAAGAAGCCTTTTTTTTTTTTTTTTTTGAGAC
GGAGTCTTGCTCTGCCGCCCAGGCTGGAGTGCAGTGGCCG
GCTCTCAGCTCACTGCAAGCTCCGCCTCCCGGGTTCACGC
CATTCTCCTGCCTCAGCCTCCCGAGTAGCTGGGACTACAG
GCGCCCGCCGCCTCCGCCCAGCTAGTTTTTTGTATTTTTA
GTAGAGACGGGGTTTCACCGTATTAGCCAGGATGGTCTCG
ATCTCCTGACCTCATGATCCGCCCATCTCGGCCTCCCAAA
GTGCTGGGATTACAGGCTTGAGCCACCGCGCCCGGCCAAG
AAGCCTTTTTTATTGCTGTTTATTTGGCACCATATACATT
AAAAAACCAAGCACAAAATAGATGCTGAACCCAATGTGTT
TTTTAAAATAGTGATTCCTTTCCTTCCTCCCACTATTTCT
GTCTGAAGCCTCTTCTCACAGAGAGGAGTCTTTTGCAACC
CCAATCCACACAGTTAACCAATGAAGTTAAAATAACATTT
CAACCTTTAGAGAACAGAATCCAGAAGTTTTCCAAACTTA
TGTCTGCATACTTGAAATGAAGAACTGAAACAACTAGCAG
AATATTCTCAAACCTGACATTTGACTGATATTCCTTTCTT
CAGTGTACGCACTGAGCACTTGAAATGGGGCTACTGTGAC
TGAAGAACTGAATTTTTCATTTCATTTTAGCAGATTTGAA
TTTACCCCTAGGTGGCTAATAACGCCCATGTCTACCAGCA
CAGCTCTAAACCATCATCCAGCAAATCACCCTTTTTTGAT
AACTTTTAAATTGTATTTTATTTAATTTTTTTGAGACAGG
GTCTCAAGGCTGGAGTGCAGTGGATCACAGCCCCCTGCAG
CCTCTACCTCCTCAGGCTCAGGTGATTCTCCCACCTCAGC
CTCCCAAATAGCTGGGACTACAGGTGTGCACCACCATGCC
CAGCTAATTTTTGTATTTTTTGTAGAGATGAGGTTTTGCC
ATGTTGCTCAGACTGGTCTGAAACTCCTGGGTTCAAGTGA
TCCACCCACCTCAGCCTCCCAAAGTGCTGGGATTACAGGT
GTATGCCACTGTGCCCGGCTCTGATAACTTTTTATGTGTA
TATACAGAGAGGTATCTAGTTGGTACAAAATAATACACTA
GACTTGAATTCTAGACTCTCATTTTTATTGTTTAATCACA
ACTCTGGATCATCAAAGTGGTTATTTTATTTTATTGAGAC
AGAGTCTTACTCTGTCACCCAGGTGGGAGTGCAGTGGCAC
AATCTCGGCTCACTACAAACTCTGCCTCCTAGGTTCAAGC
AATTCTCCTGCCTCAGCCTCCCAAGTAGCTGAGATTACAG
GGATGTGCTATCCCGCCCAGCTAATTTTTGTATTTTTGTA
GAGATGGGATTTTGCCATGTTGCTGAGGCTGGTCGAAAAC
TCCTGGGTTCAAGTGATCCACACACCTTAGCCTCTCAAAG
TGCTGCTGGGATTACAGGTGTATGCCACTGTGCCCGGCTC
TGATAACTTTTATGTGTATATACAGAGAGGTATCTAGTTG
GTACAAAATAATACACTAGACTTGAATTCTAGACTCTCAT
TTTTATTGTTTAATCACAACTCTGGATCATCAAAGTGGTT
ATTTTATTTTATTGAGACAGAGTCTTACTCTGTCACCCAG
GTGGGAGTGCAGTGGCACGATCTCGGCTCACTACAAACTC
TGCCTCCTAGGTTCAAGCAATTCTCCTGCCTCAGCCTCCC
AAGTAGCTGGGATTACAGGCATGTGCCACCCCGCCCAGCT
AATTTTTGTATTTTTAGTAGAGATGGGGTTTCACCGTGTT
GACCAGGCTGGTCTTGAACTCCTGACCTCAAGTGATCCAC
CCCTCTCAGCCTCCCAAAGTACTGGGATTATAGGTATGAG
CCACCGCACCAAGCCTGTTACTTCATTTTATACCCGACAG
ACTCCTATAGGTTTGGCAAAAAGTGTGTTAAATATTATTG
TAATTAGTCAGGCATGGTGGTGCACACCTATAGTCCCAGC
TACTCAGGAGGCTGAGGTGGGAAGATTGCTTGAGCCAGGA
GGAGTTTGAAGCTGCAGTGAGCTATAGTTACACCACTGCA
CTCCAGCCTGGATGCCAGAGCAAGACCCTGTCTTTAAAAA
ACAAAAACACGTTACTGTAGCATTCATAAATTGTTTCTTC
AAAAGTGACAATTTGAGATCACTTGCTGGTTAAAGAATTA
TGATACTACTAAGGAATAATAATACAAGTTTCTTTAACAT
TGTCATTTGACTTAAACCTCATTTAATTCTTTTCTAACCA
TACAGTGAAACTCTGCTATCATTCACTGACTCTGCAGGAT
ATGACATGATACTGAATTCGTGTGTATCACATATCTTGCA
TGAAGTCATACTGGACAAGGACAAGTAAAGACAGAGGCAT
TAGGAGAACATAGAACCTGCCAATATTTGTCTTTTCTGCT
CCCAAATAATTTATTTTTTTAATTTTTATTTATTTATTTT
TTGAGACGGAATTTTGCTCTTGTAGCCCATACTCAAGTAC
AATGGCACAATTTTGGCCCACTGCAACCTCTACCTCCCAG
GTTCAGGCAATTCTCCTGCCTCAGCCTCCCTAGTAGCTGG
AATTACAGGTGCGCACCACCATGCCCAGCTACTTTTTTGT
ATTTTTAGTAGAGACGGGGTTTCACCATGTTGGCCAGGCT
GGTCTTGAACTCCTGACCTCAGGTTATCCACCCATCTCAG
CCTTCCAAAGTGCTGGGATTATAGGTGTGAGCCACCGCAC
CAAGCCTGTTACTTCATTTTATACCCGACAGACTCCTATA
GGTTTGGCAAAAAGTGTGTTAAATATTATTGTAATTAGCC
AGGCATGGTGGTGCACACCTATAGTCCCAGCTACTCAGGA
GACTGAGGTGGGAAGATTGCTTGAGCCAGGAGGAGTTTGA
AGCTGCAGTGAGCTATAGTTACACCACTGCACTCCAGCCT
GGATGCCAGAGCAAGACCCTGTCTTTAAAAAACAAAAACA
CGTTACTGTAGCATTCATAAATTGTTTCTTCAAAAGTGAC
AATTTGAGATCACTTGCTGGTTAAAGAATTATGATACTAC
TAAGGAATAATAATACAAGTTTCTTTAACATTGTCATTTG
ACTTAAACCTCATTTAATTCTTTTCTAACCATACAGTGAA
ACTCTGCTATCATTCACTGACTCTGCAGGATATGACATGA
TACTGAATTCGTGTGTATCACATATCTTGCATGAAGTCAT
ACTGGACAAGGACAAGTAAAGACAGAGGCATTAGGAGAAC
ATAGAACCTGCCAATATTTGTCTTTTCTGCTCCCAAATAA
TTTATTTTTTTAATTTTTATTTATTTATTTTTTGAGACGG
AATTTTGCTCTTGTAGCCCATACTCAAGTACAATGGCACA
ATTTTGGCCCACTGCAACCTCTACCTCCCAGGTTCAGGCA
ATTCTCCTGCCTCAGCCTCCCTAGTAGCTGGAATTACAGG
TGCGCACCACCATGCCCAGCTACTTTTTTGTATTTTTAGT
AGAGACGGGGTTTTGCCATGTTGGCCAGGCTGGTCTCAAA
CACCTGACCTCAGTTGATCTGCCTGCCTTGGCCTTCCAAT
GTGCTGGGATTACAGGCATGAGCCACTGCACCCTGCCCCA
AGTAATTTATTAAAGTGTTAGCAGACACCCAGAGTAACCT
AAGATCAATTCTGGACTCTGTCCCATCCTGCAGGCATTGG
GTGTGTATTTCCCAAACACTGTCTCTTTGGATAGCCTATA
ATCGCTGGAAGACATCCTGCAGGTAAAATGCCACTCTGTT
ATCTAATCAAACACAGATTCTTGGTGGATCTGGGATATAA
TAAGATACTTTCAAATTGATCCTCATTTATTTCAGTGTGC
ACTAGGAAGATGTGATTTGAAATCTACAGTTCTACTCTCT
CAGGCAATTGGGCATTTAGCCTTCATAGTAACCTGAACTT
TCTGTACTCATTTAGATGGAAGAGGAAATAACTTTGACCT
CTTCTTTTACATTGAACACACGTGCTCCAAGCACCAACTC
ATGTCAGGCCAGGCCCCGAGTTGCAGTACTTAAGAATCTC
TTCTGTTTAGCAGCCTGGCTGCTTGGGTGAGTGGCTGGCC
GGCGCTGAGGAAGCCCATCTGGCTCAGCCAACTCACCCCT
CTCGGGGATCTTCCTTAGACCCACACTCAGCTCATTCCCA
TACATTGCCCAAAATCTGCATTCACTTTGGGTTTATCACT
TGTACAAATAGTGCCAAAGAGAGCCGCGTTTATAACGTGG
TTGCCTATTGTGCGATCATTGACAGCCATTAGCACTCGGA
CTCTGGTCTCTCCATACCATTTCCCACTAAAAGGAAAAAA
CATTCCAGTGAGAAATGGCTCATTCTAGGCCTGGGACAAA
AAATACACAAGCCTGGGCCAGGTGCAGTGGCTCACGCCTG
TAATCCCAGCACTTTGGGAGGCCAAGGCGGGCTGATCACT
TGAGGTCAGGAGTTCAAGACCAGCCTGGCCAACATAGCAA
AATCTCGTCCCTACCAAAAATACAAAAATTAGCTGGGCAT
GGTGGTGCACACCTATAGTCCCAGCTACTTAGGAGGCTGA
GGCAGGAGAATCGCTTGAACCCGGGAGGCAGTGGTTACAG
TGAGCCCAGATCGCACTCCAACCTGGGTGTCAGAGCAAGA
CTCTGCCTCAAAAAACAAAAAACAACAACAACCAAAAAAA
ACCACCACAGGCCTGGAATAGTCATAGTGGAAAACAAGAA
AACTGTAACATTAATCTACCGAGGTAGCAAATACTTTCAA
TAAATAATTTGAAGAGGCTCCCACTGGCCAAACATAGGAC
AGTATGAGCATCAATAAGAAAAATAATAGCAGTAGACTGA
AACACATTAAATGTGTTAAAATTCATTATTTCGTGATGAT
CCTGGGGAAAAAAAACTGATCCCCTTGGACGGTTCTAGGG
AACAAATGCTTAATTCTGCAAACTGGTAAGCCAAGAGAAG
GAGGCAAGCATTTGTCCTGCCTTTTCTGTATTACTACAAC
TCAAGGTAAACAGACTGCTGATGAAGAAAAGTTCCTCCGT
ATGTAAGTATTGTGCTAGTAAGTGAAGAAGGGATGCTACA
GTTGGAATAACCCCATTTTGCAACCTCTGATGAAATAATG
GGCCTAAGCAATGACCTTCGTGGCCACTGATAACTACTTC
CCTATAGAAATACACACTACCACCTATGAATCATTTTTGC
CAAAATATAAAACCAGAATCGAATCCAGCATTGGAACTCA
CTGCCCATTCAAAAGAACTGCAGGGAACAAGAACTCGCCC
CACATCACTACAGGAAGACAATCAACAAAAATCAGACTGC
TGCAGGGTCTACAGGATAAACAGCCAGCTGCTTCATCAGA
TAATCAAACGATTGCAAAAGAGAGAGGCAGAAAAAGAAAT
AACCTATAGATTCAAAGAGACCTAAAAGACATATGAACCA
AATGCAATGATTGGATCCTGACTGAAGCAAACTACCTGTA
AATATTTATTTCTAGGAAAAGTTGGGACATTTAAGCATTA
GATATGAGATAATGGAATTGTGGTGAATTTTCTTTTAGTT
TATATGGTGATTTGGGGGTCATATTTTTAAAAGCCTCTTC
GTCTTTTAGAGATATATGCAGAAATGTTGGCAGATGAAAT
AATAAAATGTCTGGAATTTGCTTCAAAATAATCTAGTTTG
AGGCTAAGGGAAGGAGAGGAAAATAGAGAAGAATGAAGGT
TGGCGGCGGCTGGAAACTGGTAACAGTTGAAGCTAGGTCA
TGAGGATTCATTCTACAACTCTCTCTACTTTTATGTATAT
TTGGGATTTTCCAGAATAAAAAGCTATAAAAAAAAATGTG
TCTTTGAAAGAAGTAGAAAATAGTGAGCATGAGAACAAAA
GTACCATTTTGGGAAGGCAAGGTCTTCTGGTCTGAGGTGG
CTCTTGCTTTGTGAACCCAGAGGAGACCTGACAGCCCCAG
TCCCTCCCTGGGGAGCCAGGGGCTGGAGAAGTGCAGTGCC
GGATGTGAGCATTACTTTTCCTCTGGCGAATCTGCCTCAG
GGCAGGCTGCACAAGCCACAGCCACCAAGCCCTAGTTCCT
ACACCCACCACAGAACACCTGGCTGTGCTCAGTGTCTGGG
AGATATGGGGTTGGTGGAGAGGTAGGGACAGGTTTGAGTG
TGGGGAGGAGGCTTTCTGGATGAAGGAGGCCAGGGCCAAG
TCTGAAAGGAGGCAGGGTTTAGGTAGGTCGTGAGAAGGAC
CCTGGGAGCAGAGGTGTGAACAAAAGTGCAAATGCAGAAT
GTGCCACGACTGTGGAGAGCCAGCACAGCAGGCAGGCTGG
GCCCAGGCTTGGAACACTGCACTCTACCCCCAGCACAGGC
ATGAGGCTGCAGGGCATGGACCCCGAGGACCAGCGGCCCC
AGAGGAAGATCTGGGACACACAGACAAGGAAAATCAAGGG
GGATGCTTTTCCTTCCACAAACAACCCTTTATCTGGGAGG
GCCATTTCTTCTCCCCTGTTGTCCTGTGCAAGTTTCTGGG
GCCTCTGGATTGAGTTCTGGATGTCTCCAGGAATTTTCTC
TTATCTGTTAAATTTACTCCAAATGAGGCGCTAGAGGCTG
TGTCAGCACAGGTGGCAAGATGGCCGCACAGTCGATCAGC
TTAAAACTGTTCATTTAGAAGTCTGGGAGAAGGGACTTCC
CTAACCACAGCCCCTAACAGTGACCCTCAGTGAGGCATCA
GAAACACACTCACCATCAGGCCACACAGCGGGTGCATCCT
TTCTGGTAGCTCTAGCAGGGATGGGGTGCGCGAGCCCAGG
CCTCACCTTAGGGAAGCAGCTGCGGGTAGGGGGCCCACTC
TGGAAGGCCACTCCCACCTCCTGCACACTCGGTCCTGGGT
TCCTAGGCTGGAAGCACAGACTGGGGCAAGCAGGTACTTG
TCTGGGCAGTGCTGAGCCCAGGATCCCAGCCTGGGAAATT
TCCAGTTGGGTGGACCACTCTTGGTCCACTGCAGCAGAAG
AACCTGCTTTAAATTTTCCACATTGCCTCCCGCAGGCCTA
ACAGAGGATTTGCCAGGTGCTGCCCAGCCTGAAAGTCCCT
GAGTGGCTCTCAGAGGCACCAAAGACAGGCCTTTTATGTA
TGATTTCATAGATGTGGCCTTTCCTCCCTGCACTCCATGG
GGTGGAGGATGACCCAGGCGGAGGGAACGGGCTCAGGAGG
CACCAGGTTGTTGGAATCAGAACAAGGTAGACCAAATCTG
GCCCTGCTTTAGGCCATCCTTCCTCACCTCGCAAACCCCA
CTCTCCACTCCCTGCTCCTTCTCTAGCCTAAGACATTTCC
TCCTCCTGCTGCAAGTCCCACCCACCTTGCTGCACGGCTG
GTTCAAGTCCTCCTTCCCTTGGAAACCACAAGTTTCTCTG
CCCAGAGCTGTCCACATCACAGTTTCTCTGTTAATTATGT
GCTGCTCTCTATCAGCTTATGCTAGTCCTATTTTTTGTAA
AGTTTTCTCTTTTTTTTTTTTTTTTTGAGATGGAGTCTCT
CTCTGTCACCCACGCTGGAGTGCAGTGGCATGATCTCAGC
TCACTGCAAGCTCCGCCTCCTGGGTTCATGCCATTCTCCT
GCCTCAGCCTCCCGAGTAACTGGGACTACAGGCGCCTGCC
ACCACGCCTGGCTGATTTTTCGTATTTTTTAGTAGAGACG
GGGTTTCACCGTGGTCTCGATCGTCTGACCTCGTGATCCA
CCCGCCTCAACCTCCCAAAGTGCGGGGATTACAGGCATGA
GCCACCGCGCCCGGCCAAAGTTTTCTCTTATTATAAAAGT
ATTCTATGCTAGGCCAGGCTTGGTGGCTCACACCTATGAT
CCCACACTTTGGGAGGCTGAGGCAGGAGGATCGCTTGAGC
CCAGGAGTTCAAGACCAGCCTGGGCAACAAAGGGAGACCC
TGTCTCTACAAAGAACAAAGTATTCTATGCTTACTACAGA
GAAATCGAACATAAACCATAAAAAAAACCCCATAAATAAA
TCTATCTTGGGGCAGCCATTATCAACCCTTTCAAATAAAG
CCTTCTCTCTGTGTGTGTATACACACACATATATGTAAAT
TTCATGTATAGTTTTTATGTAAACTAATCCTGATCCCCTA
GGCAGAATATCATTTCTTTGAGGGCACAAATATTTGGTAA
TACTGTGTCTGCTGTATGCCTAGGATGTTACAAAATCTGT
AATAGGCTCTCAATACATATTTGATCAATTAATTGAAATA
AACTTTTGCACTCACAATTCAAAATCTGTGTGTATGCACA
TCTGTAGGGGAAAGTGAATTAAATGGGTGTGAAAGGAGCT
TTCTCACTTACGTACTTTTAAAGTATTTGTATTTTTTTTT
CAGCAATCATGTCTTAAACTCTTGTGATCATCTGTATGTT
GTAGGTTCAAGAGGACTCAGGATGCCCCAGGGAAATCTCC
CAAAAGCTCCAGATCCCAGAAGACCCTGCCTTGCCCAGGG
CCAGGCCTACTCAGTCTGGGGGTGGGAGAGGAACATAATT
ACATTTACTCCAGGAGGGCCTTGAGAGAGATCTGTCTTGA
GCGAGGAACTTTGGGACAGCCTTTGTTTAGACTCAAAGAT
GTTTTGAAAGCTGTGAAGTCAGAAGATCAGGAACGTAAGC
AGGCCTCTGCTTCCTAGAAAGAAAACGAGGCGTGGTGGAG
AGCATGGTGTGAGGACAAGCTCGAGCCTCTTACTTGGGCC
TCCATGAGGCACCCTAAGTCTGAGGGGTGAAGGGGTTGAG
CCAGCCAGGGCCTGGGGGAGGAAGGGCTGGTGGAGGCTGT
TGGGCGAGCATCCATCTCAGACCCTAAAAGTAGTCTCCCT
GGTTTAGCTCCACAGCTTTTCCTCACAGCAGGCGTGCATT
CAGGCCTAATACTAAACTGTGGCTGTGTGTCATTCCACAG
CCAGGATCCAGACAGGGCACCCCCTCACACACAGCTCCAT
CCAATGACTCTCCCTTCCACCCACACGGCCATCAAAGTTC
CTGACCTGAGGTAGGTAGATGGCTTGAGGTCTGTCCCACG
TGGAAATGTGGGTGAAGACACCCTAAAAGAGCCCAGACCC
CAAGACCAGGTCAAGGTCTTCTGCAGGGCACCGTCAGCCC
TCCTGTGTGTACTCTTCATCTCCGTGGTCCGGGATTCCCT
GTGTGATGGGCTGTCATCCCTGGGAGACTGTCGGAAGCCA
GGTCTGACTTGTTCACCACACTTCCAACCCCAGCCCAGAA
TGTGGTACTGCATAAAGCCCAATGAACACTTCAGAAATGA
GTAAATATGCAGGGGTGAGGGTGCCTCTGTTGCTGGCCTC
CTGTATGAGCTCTGACAGATCCTGCCCTCACTGGGTCAAG
ACTCTAACGCTACAAATGGTGCAGGTTCTTGAATTTCTTT
TCGTCCTATATTTAGTTTTATTATTATTATTACTATTTTG
AGATGGAGTCTTGCTCTGTTGCCCAGGCTAGAGTGCAGTG
GTGCGATCACAGCTCACTGCAGCCTCCAACTCCTGGGGTC
AAGCTATCCTCACACCTCAGCCTCCCAAGTAGCTAGGACT
ATAGGTGGTGCCACCATGCCTGGTTAATTTTGAATTTTTT
TTTTTAATAGAGATGAGGTCTCACTATATTGCCCAGGCTT
ACCTCCAACGACAAGTGTGAGCCACTGCACCTGGCATATT
TACATTTTTTTTTTTTTTTTTTTTTTTGAGACGGAGTCTC
GCTCTGTCGCCCGGACTGGAGTGCAGTGGCCGGATCTCAG
CTCACTGCAGCCTCCAACTCCTGGGGTCAAGCTATCCTCA
CCTCAGCCTCCCAAGTAGCTAGGACTATAGGTGGTGCCAC
CATGCCTGGTTAATTTTGAATTTTTTTTTTTAGTAGAGAC
GGGTTTCACCGTGGTTAGCCAGGATGGTCTCGATCTCTCC
CTGACCTGCGTGATCCGCACGTCTCGGCCTCCCAAAGTGC
TGGGATTACAGGCTTGAGCCACCGCGCCCGGCCATATTTA
CATTTTTTAAGCTGTATAGCCCTACCCATACAACTCACAG
CCAACATGTGCATGGTAATGAACACATTACAAACCACTGC
TCATGGAGTATCTTGGTGATTCTTCCTACACTAATGTTGG
TGCTAATATTATTGATACTGCAGATTTCATGAGGTGGAGA
CACTCACTTTAGCTCGGTCGATAGCCCCTCCTGCCATCTG
TGGCCTCCACCTGGCCAGGCCCCTGGCAGGCACTCACACT
GCCAGTCTGTCACATCTCACCACACTGCTCTGCAAAGTCA
GTGTTTTTTCAGGTGTGCTCATCTTGGACCCCATCTGGTC
TGTGAGCTCCTGGTGGGCAGGACTCCATGTTAATGCCAGA
CTCAGTGACCAGCTAAATGGTGGTCGCGCAGGTACTGGCT
GTAGGAAAAGCTGGAACCCCCACTCTGAGGGTGCAGAGGT
AAGGAACTCATTCAAGGTGCTGAGATACAAGAGGATAAGG
ACAAGGACAAGGGACAGTGTCCACCCAAGAGCAACTGTCT
GGTTCACTATCTCTTTCTGGAAGACTCAGTAGGGGTTCTT
TCAGCCCCTACAGGTTTCTGTCAACTAATTTATCTCAAAA
AGGAACCAGAGGGCTGAGCTGAAGATTTGCAGCTTTACAG
CCTGGAGCAACTGTCAGCTTCTCCCAGAGCCTCAGTTTTG
CCAGCAGTGAAATGGGGAAGTGGTCTTTGCCTGCTGCCTT
CTTCCTTGGGGTTCTTTGATAGTTGAAACTTTTCACAGCA
CTTTCAAAGGCTCAGATGAAAGGCAGCCATGGGATGAAAG
GGTCTTGGGGCCATATTAAGTTTCTCCTGGGTTTTTGAAG
CCTTGGAGGAGCGGCAAGAGGAAGTGGTCAGCTGACAGGT
AGTTGTGAAGCCCCCCAGAGGGTGATGCCGGTGCAGAATT
AGCATGTCAATCAGTCACACCGAGGGTGCGAGGGGAATGG
GATGCGGGAGGAGAGCCTTATCAGGAATGAGAATCTGTCA
TTTCCCCAAGGAGGGGACTCGTGGCAACATGCTGAGGAAA
CTGGGCCCAAGGGATGGAGGCCCACAAGGCCGCCTTGGTA
ACTTCAGGCAAGGCCTTTCCTCTCTGAGCCTCAGTCTCCA
GATGTGTCAAAGGAGGAGATGGGGTGGTTCCCAAACTTGG
CTGCATATCAGAATCTCCTGGGGACATTTTTAAAATTCGG
ACACTGGGCTGCACCCCAGATGGAAGAAATCTGGGTCTCT
GGGGGATGGGACCCCGATATTAGGAGTTTTTAAAGCTCCC
CAGATGATTCCAATATGCGGCCTGATTCGAAGACTGGAAT
AGAGGATTTCTAGAATTCTGTGACTCCATAATCATAACTC
ACTTTCCTACCACATGAGCAGGCTCTGGGAGCTTTGGTAG
GGGATCTGGAAATTTAACTGCTCTGTCTGAGTCTTTGGAG
CACCCTATGTGTACAGTACTCAAGTATTAACTTATTTTCA
ACCATTTCTCAATTGTACATCAGAAGGTAAAATATGGCAG
AACTGAAATCCACCTGTAATCTTTCCAGTACTCTTTTTGG
TCAGGTTTTATTCTCCCCATTGGCCTTTTTTTTAAACTTA
GAGTTGCAAGTAGATAATCTCATTAAACGATTTGGTATTT
TTTATTTATTTTCTTTTCTCCTGGTCCTGTTTGGTCGAAA
CCTCAATGAACAGTGAAACATGATCTGAAAGTCAGCAGCT
GGGAGAGGGAAGCAGCACAAGGATTATCCACCAGCCTCAA
ATCACCAGAAGGAGAAGAGTTTGGAAAGCCTGAGGCCTGG
CTTCTCTCCCTCTCTCTGCCTCAGAGACTCCAATAAACTT
TCCTCATCCCTATCCAGAGTGGACCCAGAAGAGCACCAGC
TCCAGATTCTCACCAAGTCCCATGATGGGGCTCTGGACCT
GTCCTGGAACTCTGGGTGCAGAGAGGGAACCTGCAATGCC
TGAGTGTCAAGGACACTCTGAGAACAGAGTTGTCATCTCA
GGAGAGGAGATGACTCCAGAGAAGAGATGACTTTGGGAAT
CCAACCACTTCCCACACATAGCGCAGGTGCCTCCTGGCTC
ACAGGGGTATTTCAGCCATCTGTCAGAGGCAGCTTAGGAG
AACGGAAAAAGAGCGGGGCTGTGTTGAGAGCTGCAGGAAC
AGCGTGGACAGGCGGAGACGGAGACGGCCAAGTGCCCGTG
GGCTTTTCATTGGTGCCACCTGGACCCTCCTGTGCTGGGA
CTGGATGCGTGTCCCCTCAATGATCCAGACTCTCCCCACA
CCCCCAATGTCTGAGGCTCTGTAGAAGGCCCTGGGGCAGG
CCCTCACTGACCATATCGCACGAGGCCTGACAGACAGAAG
GTGGCCCCAAACTGCCCAGGCAGCTCCCCTCGTTTCCACG
GCTCCGCAGGATATGGAGTTGTGTGTTCCTCTGACCACTG
ATAAAAACCCTTAGGAATGAATATGTTGGGCTTTTATTAC
AAGATCTTTTCGTGGACTCTGATCAACAGTGCGCTGCATG
GAGGTTCCAGTCGCAAACCTGCTGAGGCTTTGCTCTCAAA
CACACCCACCCAGAAATGAGCGGTGACTCTACAATCCAGT
GAAGCCCTACAGCCCACGGCAGCCTATGGCAAGAAGGAGA
AAGCAGTGTCTGTGCTGGGCTCAGCACTTTTCTAGGTGTT
CTACACATTATTACCTCAACAAATTCTCCAACAATCCACT
CTTTATGCACCATTTCTCCCATTTGACAGGCTGGGAAACT
GAGGCTCTGAGAATGTAGATGAAGTGCCCAACCTTCTATA
GCTTGTATGTGGTAGAGATGGATCTGCTCACCCCCTCCAA
ACACCACTCCGTTTCTGCCACCACCCTGTGGACTCCTGGC
ACTCCACTGGAGACCACGGGAAAGCCAGAGTCACCTGCCT
CAGAGCTTTCCTGCTCCCCTCCAGCCACTTAGGAGCATCC
AGGAATGAAGCTATTTCTTCCCCAGGAACCCCAGAGGGAC
TAGGCCTTGACATGACAATTGTGTATCAGACAATCCATTT
GGGGGAAAACAGTCATGCCCTGGCTCTGCCGGAACCTACC
ATCTGGTCAGTGCGCCCTCCTTCCCAGCCTCTCTCAGAAC
AATCAGAACAATCAACCAGAAGTTTAGGATTGATTGATTG
ATTGATTTTTATTTTTGAGACAGTCTCACTCTGTCACCCA
GGCTGGAGTGCGGTGGCGTGATCTTGGCTCACCGCTACCT
CTGCCTCCCAGGTTCAAGCGATTCTCCTGCCTCAGCCTCC
TGAGTAGCTGGGATTACAGGCAGGCGCCACCAAGCCCGGC
TAATTTTTGTATTTTTTGTAGAGACAGGGTTCCTGGCCTA
AAGTGATCCGCCTGTCTTGGCCTCCGAAAAAGCTGGGATT
ACAGGCATGAGCCACCACTCCTGGCCAGAAGTTTAGGATT
TCTGAGCCCCTAAGGTCCCTCACTCAGCCCCAGACCTTCT
TTTTGGCCCTGGCCCCTTCATTCCATGCATCTCCTGGAAG
ACGTCCTAGCCTCCGGGAACGGACACATTCACAAGGTATT
CATGGAGCACCTCGCTTGAGCTTACCTGCTCTAGGCCCTG
TGAACACAGCAGGGAACAAAACAGCAAAATCTCAGCCATC
TTGGGGACAATAAACAAAATAGATCCATGATTATAAAATC
ATTTAGTATGGTATAATTATGTTTTTTGTTAGAAGTGGTA
GGGGCTTTTCCATCAGCTGGTAGTGACTTGGGCCAACACT
TAACCCCTGATTTCTTGTCCATATAGTCTGGGAAGGAGGA
TAGGGAATAGGGTGGAGATTACAATTTTAAACAGGATGGT
TAGAGTTGCATGCAGCGGCTCGTGCCTGTAATCCCAGCAC
TTTGGGAGGCTGATCTTGGAGAATCAGTTGAGCCCAGTGG
TGGAGGCTGCAGTGAGCTATGATGACACCATTGCATTCCA
ACCTGGTGAGAGAGACCCTGTCTCTTTTTTTTTCCCCGAG
ATAGGGTCTTGCTCTGTTGCCCAGGCTGGAGTGCAGTAGC
ATGATCTTGGCTCACTGCAGCCTCTGCCTCCCAGGTTCAA
GCGATTCTCATGCCTCAGCCTCCCGAATAGCTGGGACTAT
AGGTGTGTGCCACCACACCCAGCTAAGTTTTGTATTTTTA
GTAGAGACGGGGTTTCACCATGTTGCTCAGTCTGGTCTTG
AACTACTGACCTCAAGTGATCTGAACACCTTGGCCTCCCA
AAGTGCTGGGATTACAGGCATGAGCCACCACTCCTGGCCA
GAAGTTTAGGATTTCTGAGCCCCTAAGGTCCCTCACTCAG
CCCCAGACCTTCTTTTTGGCCCTGGCCCCTTCATTCCATG
CATCTCCTGGAAGACGTCCTGGCCTCCGGGAACGGACACA
TTCACAAGGTATTCATGGAGCACCTCGCTTGAGCTTACCT
GCTCTAGACCCTGTGAACACAGCAGGGAACAAAACAGCAA
AATCTCAGCCATCTTGGGGACAATAAACAAAATAGATCCA
TGATTATAAAATCATTTAGTATGGTATAATTATGTTTTTT
GTTAGAAGTGGTAGGGGCTTTTCCATCAGCTGGTAGTGAC
TTGGGCCAACACTTAACCCCTGATTTCTTGTCCATATAGT
CTGGGAAGGAGGATAGGGAATAGGGTGGAGATTACAATTT
TAAACAGGATGGTTAGAGTTGCATGCAGCGGCTCGTGCCT
GTAATCCCAGCACTTTGGGAGGCTGATGCGGGAGAATCAG
TTGAGCCCAGTAATTGGAGGCTGCAGTGAGCTATGATGAC
ACCATTGCATTCCAACCTGGGCGAGAGAGAGACCCTGTCT
CTTTTTTTTTCCCCAAGATAGGGTCTTGCTCTGTTGCCCA
GGCTGGAGTGCAGTAGCATGATCTTGGCTCACTGCAGCCT
CTGCCTCCCAGGTTCAAGCGATTCTCATGCCTCAGCCTCC
CGAATAGCTGGGACTATAGGTGTGTGCCACCACACCCAGC
TAAGTTTTGTATTTTTAGTAGAGACGGGGTTTCACCATGT
TGCTCAGTCTGGTCTTGAACTACTGACCTCAAGTGATCTG
AACACCTTGGCCTCCCAAAGTGCTGGGATTACAGGCGTGA
GCCACCATGCCCGGCCGACCCTGTCTATTAAAAAAATAAA
ATGGAATCATACAAGATGTGACCTCTTGTGCCTGGTTTCT
TTCACTTAGTGTAGTGTTTTTGAGGTTCATCTAATGTTAT
GGTATGTATCAGAACTTTACTCCTTTTATGACTGAATAAT
ATTCCATTGTATAGATACCACAATTTATTTTACAAATGAA
GTTGCTGAGGCTTTAGGACAGGACCAAATAACTTACCCAA
AACCTAGTTACCCAAGTTGTTTGGCGGCCAAGCCTGGACT
CAAACCCGGATCTGCCTGATACCACAGTCTAACCTCCTCA
CCACGGCAACCCTCCAATACTCCATCACTCACTTCTTCAA
CTCCAGCACATTCCTAACCTCCCAGCTTAACAACACACAG
CCTCGGGTTATTCCTGGAGCTGTGTTTGTGGATGGCTGGC
TTCCTGAGGACAGGCCCATGACCCACCCTTCTCTCCTCCC
CTCAGCACACACTGAACACAGAAGAGGTGCACAGGGAATA
CGTGTTGCTGGTCACTTGACCTCTCCACAACTGATCTGAT
TATAAATCAGCACAAGTAGAGGACTGATTGGGTGAATTAC
GGTACATCCATAAGATAGAATGCTGTGCAACTATTAAAAA
ATGTGTTGTGGCCAAGCATGGTGCTCCACGCCTGTAATCC
CAGCACTTTGGGAGGCAAGGTGGGCAGATCGATTGTGGCC
AGGAGTTTCAGACCAGCCTGGGCAACACAGAGAAACCCCA
TTTCTACAAAAAGTCCAGAAACGTAGCCAGGCGTGGTGGT
GTGTACCTGTAGTCCCAGCTACTCAGGAGGCTGAGGCAGG
AGGATCACTGGAGCCCAGAAAGCCAAGGCTGCAGTGAGCC
AAGATCAAGCCACTGTACTCCAGCCTAAACATCAAAGTGA
GACCCTGTCTCAAAAAAAAATTAATTAATTAAAATTGTGT
TATGAAATAACACTGATTGTCATGGGTTAATGATATATTG
CTGAGCGGGGAGCAAGCTACACAATAAAACAATATGGAAA
AGATACAGTTTCTTTTGTCTCTCTCTCTTTTTTTTTTTTT
TTTAGACGGAGTCTTGCTTTGTCACCCAGACTATATTGCA
GTGGCACGATCTTGGCTCACTGCAACCTCTGCCTCCCGGG
TTCAAGTGATTCTCCTGCCTCAGCCTCCCAAATAGCTGGG
ATTACAGGTGTGTGTCAACATGCCCGGCTAATTTTTGTAT
TTTCAGTAGAGACTGGATTTTGCAATGTTGGCCAGGCTGG
TCTGAAACTCCTGAGCTCAGGTGATCCATCTACCTCAGAC
TCCCAAAGTGTTGGGATTACAGGCGTGAGCCACCACACCC
AGCCAAGATACCATTTTCTTTTTCTTTCTTTCTTTCTTTT
TTTTTGGTTTTTTTTGGTTTTTTTTTTTGAGACGGAGTCT
CCCTCTGTCGTCCAGGCTGGAGTGCAGTGGCGCGATCTCA
GCTCACTGCAACCTGTGCCTCCTGGGTTCAAGTGATTCTC
CTGCTCAGCCTCCTGAGTAGCTGGGATGACAGGCGCGCAC
CACCGCGTCTGGCTATTTTGTTTGTATTTTTAGTAGAGAC
AGGGTTTCACCATGTTGGTCAGGCTGGTCGCAAACTCCTG
ACCTCGTGATCTGCCCACCTCGGCCTCCCAAAGTGTTGGG
ATCACAGGCGTGAGCCACTGTGCTCAGCCTTTTTTTTTTT
TTTTAGACAGAATTTTGCTCTGTTGCCCAGGCTGGAGTGC
AATGGCGCAATCTCAGCTCACTGCAGCCTCTGCCTCCTGG
GTTCAAGTGATTCTCCTGCCTCAGCCTCCTGAGTTGCTGG
GATTACAGGCACCTGCCACCATGCCCAGCTAGTTTTTGTA
TTTTTAGTACAGACGGGGTTTCACCGTGTTGGCCAGGATA
GTCTCGAACTCCTGACCTCAGATGATCTACCCACCTTGGC
CTCCCAAAGAGCTGGGATTACAGGTGTAAGCCACCACACC
CAGCGACTAATTTTTTTACTTTGTTTTATAGAGATGGGGT
CTCACCGTGTTGCCAGGCTGGTCTCAAACTCCTGGACCCA
AGTGATCCACCCACCTCAGCCTCCCAAAGTGCTGGGATTA
CAGGCATTAGCCACTACGCCCGGTCCCCATTTTCTTAAAT
TAAAAAGATACATGCATGTACATACTCACAGAAAAATTCT
GGTGGGGGGAAGCATTTTTCAAAATATTAACTCTGCTTAT
TTTTAGATAATGAGATTACAGGTTTTACTCACTTATTAAA
TTTTGGGAGGAAATACTCCTTTTTTTTTTTGAGACACAGT
TTTGCTCTTGTTGCCCAGGCTGGAGTGCAGTGGTACCATC
TCAGTTCACTGCAACCTCCACCTCCGGGTTCAAGTGATTC
TGCTGCCTCAGCCTCCCAAGTAGCTGGGATTACAGGCACC
TGCCACCATGCCTGGCAAATCTTTTGTATTGTTAGTAGAG
ATGGGGTTTCGCCATGTTGGCCAGGCTGGTCTCAAACGCC
TGACCTCGTGATCTGCCCGCCTTGGCCTCCCAAAGTGCTG
GGATTACAGGTGTGAGCCACCACACCTGGCTAGGCATTAT
TTTAAAAATCCCTTGGTCAGATGAATTCACCCCCTCAAAG
AAGCTGCTCAAAGTTAGGGCACTCGCTGCCACATCCCCAC
TGCCCATGAGGACCCCCTTAATGGTTTTCAAAGCTTTTTC
CATGCCTATTTGGATCCTTGGTGTTTGCTGTCCCTGGGGC
TCTGACACTGGGTGCAGGACCAGAGAACTCATCTTTCTCT
GATGGAAGGCCAGGCTGCCATAGTTTCCAGGTGGGGCGCG
AGGCCGGGGAGGGACTGATATCCAGGGCAGATCTGGTGGG
TCGCCTGGGAGAGCGGGACTTTGGGTCAAGTATGGGCCCT
TCCATCAGCTTGCAGTGGCTTGGGCCAACACTTAACCCCT
GATTTCTCATCCATATAGTGAGGGCACTGGACTGCTAGTT
TCCTTCTAACTCCGTGACTCAAACCCTTACCTAGCTATCA
CTGGGGAGAGGAATAATTACAGACAAATGGTCTTTGCTTG
GTCAAACTTTAGTCAGGCTTCTGAAACACGTTCTAGGCCC
ATCTGTGCACTTCCTTGTAAAATCCTGTCAATTTAGCAAG
AACCCCAACTCCTTCTATCTAGCCACCCTCAATATCCTAT
CTGGTTCCTCATCCTCCACCACCCTCCAGGTGATGTCTGT
TCACCCTGGCCTGTCTTCAGCAAGAATCTGTTAGTTAGGT
TTAGCCGGAATCACCCATACTTTGATGTTTCCTATTAGTA
ATTTTCCATCCACTGACCCTACCCTGCTCCTTGACTACAA
ATGCCCCCCTGCCCATGCTGTGTTTGGAGTTGAGCCCAGC
ATTTCTCTCCCACTACAAGACCTGATGCTATGGGCTCTAT
ACCTATCACGAGGGTCCTAGATGAAGTCTTCCTTGCTGTG
CTTTAATAGTTACCACTTGGCTGGGCACGGTGACTCATGC
CTGTAATCCCAGTACTTTGGGAGGCCGAGATGGGCAGATC
ACCTGAAGTCAGGAGTTCGAGACCAGGCTGACCAACATGG
CGAAACTGTGTCTCTACTAAAAATACAAAAAATTAGCCAG
GCGTGGTGGTGGGCACCTGTAATCCCAGCTACCACGATCA
TGCCTGGGTGACAGAACAAGACCTTGCCTTGAAAAATAAA
TAAATAAATAGATAGATAGATAAATAAATAAATAAATAGA
TAAATAGATAAATAAATAAATAAGTAGAAACTCAATCCTG
GGAAGTGGGACTGAGAAGTTAGGGTAGGGAAGAGGAATTT
TACTTTTCACCCTTATACCCTTCAGTGCTGTGTTAATCTT
TTATTTTATTTTTTTCCACAAATATGTATTATTTTGTGAT
AATTAAAATGTAAGGCCGGGAGTGGTGGCTCACGCCTGTA
ATCCCAGCACTTTGGGAGGTGGAGGCAGGCGGATCACAGG
TCAGGTGATCGAGACCATCTTGGCTAACACGGTGAAACCC
GTCTCTCCTAAAAATACAAAAAAAGTTAGCCGGGCGTGGT
GGCGGGTGCCTGTAATCCCAGCACTTTGGGAGGCTGAGGC
AGGAGAATGGCGTGAACCCCGGAGGCAGAGCTTGCAGTGA
GCCGAGATCGCACCACTGCACTCCAGCCTGGGCGACAGAG
CGAAACTCCGTCTCAAAATAATAATAATAAAATAAAAAAG
TAAATATATTATTAGAAAAGAAGTTAATAAAAAATAAAGG
ATTTTTTTTTTTTTTTGAGACGGAGTGTCGCTCTGTCGCC
CAGGCTGGAGTGCAGAGGCGTGATCTCAGCTCGCTGCAAG
CTCCGCCTCCCAGGCTCAAGCGGTCCTCCCACCTCAGCCT
CTTGAGTAACTGGAGCTACAGACATGAGCCACCATAGCTG
GCTAATTTTTGTGTATATATATATATATATATATATTTTT
TTTTTTTTTTTTTTTTGGTAAAGACAAGGTTTCACTATGT
TGCCCAGGCTGGTTTCAAACTCCTGAGTTCAAGTGATCCT
CCTGCCTCAACCTTCCAACATGCTGGGATTACAGGTGTAA
GCCACCAAGCCTGACTGGGTATTTCCTTATTAATGATTAA
TGTTAATCATTAATATTTATATGATTATATTATTTGATTA
CAGTTGTAGAATATATATTTTATTTTTATTAAAATACATT
ATATATTAAAATATATTAAGTATAATTAAGGATAAATTAC
ATAAGGAATAAAAATTATGTAAGAAAATATTGCCTCATCC
CCTGTTTGTCTGCCTTTTGACTGATGTGTACTACGAGCCT
CTCACCTGTTCTGCACCTAATACAACAGCTGTCATAGCCC
TGCTTCCCAGACAACTTAAAGTTTTGTTTTAAATAGATGT
AGCCTGGCACACATGCCTCTGCCATGAGGAAGAGCATGGC
TGGCCTGCTCTCTTGGTACTTATTATAAGGTCCTTCTTAC
TGGGGGTTTTATTCGATTATCACCTTTATGTCTGTTGCAG
CCAGAATCCTGCTGTGTGACACCTGGGAATTCATCACCCT
AGTCCCTGCTCTGGGGTTTGCACACCACATTTTCCTGGGT
GTCAGGACTTCCTGGTGCTTGAAGATATGCAGTGAGACAG
GGCTGTTTCTGACTTTTCAGAGTTCCTGCCTCTGACGCCT
CGCATAGCAGCCCCCCGGACCCAGTGTTCTCAACAGTGAG
GGATCTCTCCTCAGAGGAGAAAAGGCTCAGGCCTGGAGGT
GATGGGCCTGGTGATTGCTGGGTGGTGCAAGGGATGCCAG
ATGTCCTGCAATGCACAGATCAGTTCACTCAACATCCCTC
GTCTCTGGACAGTTATGGCAACAAAAACACAATCTATAAT
TATCTGAGCCTAGAACCTGCGTTTTTACAAATAAACACAG
TGCATTTGTGCATGGTTTTAATATACGCTAAATTTTTCAA
GAAAGTATCTACTATAGAAACTAATTTGTTTCTCAAGGGT
TTTTTGAAATTTAAAAGATCACATCACCCACAGAGAAGCT
GGTATCCATCTGCATTTGCAGCAGATATATTCAGGGTGGT
TCCACAGATAGGTTCAAACCCCTGACCATTTCATGATCAT
CCTAGGAGTCATGTACAAACATTCACAGTTTTGTTATTAG
TCATTTTCCCTTTATTTAATTTCTCCTTTATATTACAATT
AGGACATTTACAAATTCATTGGGTAGATATGTTGTTTTAC
CTATGAATTTCTTTCAGATGGTAAAAGGGATATTAAAAAC
TGTGTGTTTAACAAAGAGGCTTTGGGTCCGATAGCGCTGA
GATCCATGGTGCTCAGGCCTTAGGGTACATTAGAACAGAG
ACCACCCCAATCATCCTGCACCAGGAATATATGGTAGGTG
CTCAATAAATGTTTGTTAAATGAATAACTTCATTAGGAAA
ATCTTTCCAAGAAATTAGCACCAGCCCTTTGTTCTGTCCT
TTGCACTAAGTGACCAATACATATTTCTTTTCTCTTTTTC
TCTTTTTCTTTATCTTTTTTTTTTTTAGGTAGGGTCTCTC
TCTGTCACCCAAGCTGAAGTGCAGTGGTGCGACCATGGCT
CACTGCGGCCTCAACTTCCTGGGCTCAAGCGATCCTCCCA
CCTCAGGCTCTTGAGTAGCTGAGACTACAGGCGCATGCCA
CCACGCACAGCTCATTTTTTGTATTTTTTGTAGAAATGGG
GTTTCGCCATGTTGCCCAGGTTGGTCTCGAATTCCTGGGC
TCAAGTGATCCGCGAACCTCAGCCTCCCAAAGTGCTAGGA
TTACAGGTGTGAACCATTGTGCCCAGCTACATAATTTTGA
AATGAGTGAGATGGTTGAGCTTTTGGCAGAAGAGGAAAGC
TGCAAAAGATAGGTTTAAGATAACCTTGTCACCTAACCTG
CCCTTCAGGGATTGTAGGAACACTTGAGGGGATGATGCAG
TAAATTTAATTCAGGAAATATTCTCTGAAGGGAAATAAAG
CTAAGAAGAAATGCTTCTGACCTTTATATTAGCTTTATTC
ACCCACTGAACAAATGTTTGCTCAATATTTACTATGTGTC
TGGCACTAGGAGGCATAGCAGCTATGGTAGCAACAGGTGC
TGTGGCTCAAAAAAATCCTATAATAGGCTTTGAGAAAAAG
ATGATTTTTAAAAAATGAAAGTATGGGCCGGGTGCAGTGG
CCCATGCCTGTAATCCCGGCACATTGGAAGGCCGAGGTGG
GTGGATAACCTGAGGTCAGGAGTTCAAGACCAGCTTGGCC
AACATGGTGAAACCCCGTCTCTACTAAAAATACAATAATT
AGCTGGGCGTGGTGGTGGGCACCTAGAGTCCCCGCTACCT
GGGAGGCTGAGGCAGGAGAATCACTTGAACCCGGGAGGTG
GAGATTGCAGTGAGCCAAGATCACGCCACTGCACTCCAGC
CAGGACAACAGAGCAAAACTCTGTCTCAAAAAAAAAAAAA
AATACAAGTATGTACACAATATAAATATTTTTGAAATTAG
CCATAATCTTCCTTCCCAGTTAATTCTCAGTGTCATTTAA
AAAATAATGCATGTGGAAGATTGGAAAATTCAAACAGTAT
AGAAAGTAGGAAATGAAAGGTTAAATCTCACTCATATATA
TCCCATATATTTTTATTTTTTAATCTACATAAATATTTCA
ATCCAAAAGATCCCTACTATATGGCTGGGCATGGTGTCTC
ACGTCTGTAATCCCAGCACTTTGGGAGGCTGAGTGGGGAG
GATCTCTTGAGACCAGGAGTTGGAGATCAACCTGAGCAAC
ATAGTGAGACCTTGTCTCTACTAAAAATTTAAAAATTAGC
CAGACATAGTGGCGCACCTACGGTCCCAGCTACTCCAAAG
GCTGAGGGAGAAGGATTGCTTGAGGCTGGGAGGTCAAGGC
TGCAGTGAGCTGTGGTTGCACCACTGCATACCAGCCTGGG
CGACAGACAGAGAGAGAAAGAGACCCTGTCTCAAAAATAA
AATAAAATAAAATAAAGAAAAAGAGAAGAAAAAGGAAAGG
AAAGAAAACAAAAGAAAAAAGAACTATACTATAAACATGG
CTCTGCACCTTGCTTTTGCAACACAGTAATATATTTTTGA
AATCTTTCCATTTTACGGCATGCTTGTTAACAGCTACTCC
ACTAAATGGATGTACCATAATGTATGTCACTTGTCCCTTA
TTGATGGGCACTCGACAGTGTCTCTATCCTGTGCACACTT
TTGAGAGCTCTCTGCACTCCTCACCAAGAGACTGGATTTA
AATCCTGCTTTCCCCTGGCCAGCCCCAAGCAAAGAGATGG
GAGAAGGGCTTTGTTTCTCAAACAGCAACCTCTGCTGGGC
CAGGCCAAGAAAGCACCCCACTAGGAAATAATGGTGTTAA
CAGAACCTGTGTTAATAGAAGCTTTCTGGTGGCAGAATGC
TATCTACATTTTTTTCTTTATATTATTCTGTGTTAACAAA
ATTTTTCTACAACAAACGTACTTTTACAGTAAAAAAGAAA
AACACCTAGATTTTATCTTGAATAGTTTTTTGGCAGCTAG
GAATGCCTTTTCCTTCTTGTGCAGTGTTCCCTTGAGTGGT
TTACCTACAGCAGCCTGGATATGGAGTGGGAACTGGGATT
TCTGCCTGTGTTCTGGCATCTGGTGACAGGATCTTTCTTA
TCCCCTTGTTGACTCAGGACTCTGGGAGGGGTTTATAAAA
ATAGCAATAATTAAATAGCTGACACTTACAGAGAATTAAC
TGTGCCAGTTACTATTCTAAGTGTGGTTATATGTGTTAAC
ATACACAACATTCTGTTTAGGTACTATTACTATTGTTCCA
CTTTGCAGACGTAGCAACTGAGGCATAGGGTGGTTATGCA
ACATGCCCAAGATTACACAGCTAGTATAGTGTAGAACTGG
CTCCAAAATTGTCCAAACCAGCTCTAGAGTCTACTCTGCT
TAGCAATGCCCTCTCACCTCTCTGTTGAGTAATGTTCTGT
TATAATAGATCTCCCTGATCCTTTGTTTCCTCACCCATAA
ACATCTACTTCAAGAAAAATTTGAGAAATAAGACCAAATG
GATAAAGTGTGTAGGGCATAGTGTATGTGAAATACATTAA
CTAATTTTGGGAGGCCAAAGCAGGAGGATTGCTTGAGCCC
AGAAGTTGGAGACCAGTCTGGGCAATATAGGGAGACCTCA
CCACTACAAAAAACATTTAAAATTTTTCTGAGTATGGTGG
CACATGCCTGTGGTCTCAGCTTCTTGGGAAAGTGAGGCAG
GAAGATGACTTGAACCCAGGAGATGGGGGCTGCAGTAAGC
TGTGACAGTGCCACTGCACTCCAGTCTGAACAACAAAGCA
AAACCCTGTCGAAAAAGAAGAAGGAGAAGAAGAAGAAGAA
GAGAAGGAGGAGGAGGAGGAGGAAAGAAAAGAAAAGACAA
AAGAAAAAGAGGAAGGTGAAGAGGAAGAAGAAGAAGGAGA
AAGAGGAGGAGGAGAAGAAGAAAGAAGAAGAAAAGATTAA
AAAAAAGAAAAAAATTAACTAACCATTATTAATATCCTGG
GAGATCCCACTGAGAGGGATGGGGGTTTGGGAGGTGTGCT
ATATATGGACCTTGGCCTTCCAAGGATATACGCTTGAGGA
ATGCTCTTGATCAGATCTGTGGAGGGAAAATGATGGATTT
CACCTCACATGTGAGCAAGATGCATGAGGCAAAGACCAGC
CAGGGCTGGAGATGCTGCTAGACCTTCAGGATAGGATCAG
GACACACGTCAGGTTCTAGAAGAATGAAATCATGTCTATG
CAAAAATTTGTACCTACATGTTCATAGCAGTTTAATTTGT
ATTAGCCCAGAATTTGAAGAAATCTGAAAGTCTATCTACA
GGTAAATAGATAACATGCACCCTATGCACGTTGCTTAACC
TCTATAATTTAGTTTCCTTTTTTTTTTTTTTTTTGGTACA
GACAAGGTTTCACCAAAAAAATACAAGTATGTACACAATA
TAAATATTTTTGAAATTAGCCATAATCTTCCTTCCCAGTT
AACTCTCAGTGACATTTAAAAATAATGCATGTGGAAGATT
GGAAAATTCAAACAGTATAGAAAGTAGGAAATGAAAGGTT
AAATCTAAAAGGTTTATGTTGCCAAAGCTGGTCTCGAACT
CTTGGCCTCAAGCTATCATCCATCTCAGAACTCCAAGTGC
TGAGATTACAGGTGTGAGAGACACCATGCCTAGTTTCCTA
ATTTTTATTTTATGTTTTAATCGAACTGAACCTGGAACTT
CCTTATTTTTAAATGGGGACAGGCTGGGCATGGTGGCTCA
TGCCTGTAATCCCAACACTTTGGGAAGCCGAGGCAGGCAG
ATCACGAGAGGTCAGGAGTTCGAGACCAGCCTGGCCAACA
CAGTGAAACCTCACCTCTACTAAAAAAATACAAAAATTAG
CCGGGCGTGGTGGCAGACACCTGTAATCCCAGCTACTTGG
GAGGTTGAGGCAGGAGAATCGCTTGAACCTGGGAGGTGGA
GGTTGCAGTGAGCCGAGACTACACCACTGCACTCCAGCCT
GGGTGATAGAGCAAGACTCCATCTCAAAATAAATAAATAA
ATAGGGACAATGATTCTTCAACAGCTATTGTAAGCTAACA
TGAGACAATGTATATAAAGAGTTCAGCCTAGTTCCTGGCA
CTTTTGAGGTGTTTGATAGCTATTACGGGCACTCTTTAAT
GGTCAGTTCTAATAGTTAGAAAGCTATTGAGATGACATCG
GTTTCCTATGACTTCCTGGTATTGCTAAGCCAGGAATTCT
GCATACTGTTTCAGTAATTCCGCAAACTTTTTTTTTTTTT
TAAGAGATGGAGTCTTGCTCTGTTGCCCAGGCTGGAGTGC
AGTAGCATGATCTCAGCCCACTGCAACCTCCACTTCCTGG
GTTCAAGTGGATTCTCCTGCCTCAGCCTCCCTAGTAGCTG
GGATTACAGGCGCATGCCATCATGCCCGGCTAATTTTTGT
AATTTTTTTTAGTAGAGATGGGGTTTTGACATGTTGGCCA
AGGTGGTCTTGAACTCCTGACCTTAAATGTTCCACCTGCC
TCGGCCTCCCGAAGTGCTGGGATTACAGGTGTGAGCCCCC
GTGCCCAGCCTGTTCAACAAACACTGATTGGGCATCTCCT
GTGTGCCAGGAACTAGGCCAGGTCTGTGAGCACAACCGAA
TATAAAAGAAGACCAGCTTGAGTTTACATGAGAGTCATTG
GGATAACTATAGCCATCATGGATTCCTTGACATATCTCAT
TCTTAGGTTCAACCTCCTTCTCCCAGATCCTTTTACTGCA
CCTCTCACATCTTTTTGTTTGTTGATTTTAATTAAGTCTT
AAAAATACCCCTCGTCCAGGAAGCCTTCGCAAAGTGCACT
AAGCAATTATTACAGCCCCTTCCTGATCATCCTTTCAGCA
CATGGGGACCCAGTTCCCACTCTTCCTATTGGTGTGCACT
TGCCAATTTTATTTTCTTTTTTGGGATGGAGTCTCACTCT
GTTGCCCAGGCTGGAGTGCAGTGGCACGATCGTGGCTCAC
TGCAGTCTCCTGCCTCGGCCTCCTGAGTAGCTGCAATTAC
AGGTGTATGCCACCCCAGCTAGATAATTTTGTATTTTTAG
TAGAGCTGGGGGGTTTCACCATGTTGCCCAGGCTGGTCTC
AAACTCCTGACCTCAAGTGATCTGTCCGCCTTGGCCTCCC
AAAGCGCTGGGATTACAGATGTAAGCCACCACACCTGGCC
TGTTATATTATTGTTGCTAGTATTATTTAACTTCGTGACA
CAGCTCTGTACTCATTTTCCTTCCTACATTTTTTGACTGC
ATACCCTTTGGTCTCCATATAAGTTCATAATTTGTCTATA
GAGAGAATAGCAAGATAATTCAGTCTTTCCTCCAGCACGG
CTGACTGCACCTTGGCTTTTTTATTGATCATTTAGAAAAG
TTTCATTCTCCACAGTATACTGCCTGGGGCAGACCTGCCC
AGAGCCCCAGGTTTGCCCCAGCTCTGCAGCTCCCATGCGG
GGCCTCAGCGGCCTCCTCTTCCCCGCCAGCCCCATCCCAT
CTCTCTGACAGGAGGTGGAAACGGGACTGGCAGCCCCATA
AGCACTGAGCGGCTGGGGCAGCGCTACCCGTCTCCGGCCA
GCAGGTGGGGCCGAAGGGCCCTGAAGCTTAAGCCTCGCTG
GGTCTCTCAGCATCTTTTGATCTCAGAATCAGAGGTGTCC
TTTCCCAACCTTTCACATCTTCTTGCTGTAACTGGAGGAT
ATTTTTTCATATTAATTATCATTATTATTACTATATGAAT
GTTAGTTTGCAAGACAAGTGGAAGAACGTTCCCAACATTG
TCAATGTTATGGGATTATGGGAGACTTGATTTTTGTTTTT
TTTTTTTTTTGAGACAGAGTCTGGCTCTGTCTACCAGGCT
GGAGTGCAGTGGCCCGATCTCGGCTCACTACAACCTCCGC
CTCCTGGGTTCAAGCGATTCTCCTGCCTCAGCCTCCTGAG
TAGCTGGGACTACAGGCATCCCCACCACCCCCGGCTAGTT
TTGTATTTTTAGTAGAGATGGGGTTTCACCATGCTGCCCT
GGCTGGTCTCGAACCCCTGATCTCAGGTGATCCTCCCTCC
TCGGCCTCCCAAAGTGCTGGGATTACAGGCGTGAGCCACC
GTGCCCGGCCAGAGACTTGTTTTTTAAAAAACAAATTGCT
GTGTTTGATTTTTCTTTTTTTTTTGAGACGGAGCCTTGCT
CTGTCGCTCAGGCTGGAGTGCAGTGGCGTGATCTCGGTTC
ATTGCAACCTCTGCCTCCCGGGTTCAAGCAATTCTCCTGA
CTCAGCCACCCAAGTAGCTGGGACTTCAAGCATGCACCAC
CATGCCAGGCTAATTTTTGTATTTTTAGTAGTGACGGGGT
TTTGCCATGTTGGCCAGGCTGGTCTCAAACTCCTGACCTC
AGGTGATCCTCCCTCCTCAGCCTCCCAAAGTGCTGGGATT
ACAGGCGTGAGCCACCGTGCCCGGCCAGAGACTTGTTTTT
TAAAAAACAAATTGCTGTGTTTGATTTTTCTTTTTTTTTT
GAGACGGAGCCTTGCTCTGTCGCTCAGGCTGGAGTGCAGT
GGCGTGATCTCGGTTCATTGCAACCTCTGCCTCCCGGGTT
CAAGCAATTCTCCTGACTCAGCCACCCAAGTAGCTGGGAC
TTCAAGCATGCACCACCATGCCAGGCTAATTTTTGTATTT
TTAGTAGTGACGGGGTTTTGCCATGTTGGCCAGGCTGGTC
TCAAACTCCTGACCTCAAGTGATCTGCCCACCGGTATTTG
ATTTTTTTTGTTGTTAGAATCATCATTACTTTTGGATCTG
AAAAAAAATATGCATAATTTCATAACGGACAGTGGTCCTT
AAGAGTGTTTTGGGGCTGTGCACAGTGGCTCATGCCTGTA
ATCCCAGCACTTTGGGAGACCGAAGTGGGTGGATTGCTTG
AGCCCAGGAATTCGAGCCCAGCCTGGGTGACATAGCAAAA
TCCTGTCTCTACAAAAAATACAAAAAAATTTAGCCAGGCA
TGTGTGCCTGTGATCCCAGTTACTTGGGAGGCTGAGGTGG
GAGAATCACCTGAGCCCACGGAGGTCAAGGCTGCAATGAG
CTGTGATTATACCACTGTACTCCAGCCTGGGCAACAGAGT
GAGACCTTGTCTCAAAAAAAAAAAAGTGTTTTGGACATGA
AGACCGGAGAGAAATAATGATAGCAACTATAAAAACCATA
TCTTATCTATTTATCATATTTTAAAGTTTCTAGAGCATTT
TCACAGAGATAAATTAACTCAGACCTATCAACATCATGTG
ATGAAACCAGGGCAGAAACAGTTTCTACTTTTTACAGATA
AAGACACAGAGGTCCAAAAAGTGGGTCTCAGATTGCCATA
GTTAAATGTAATGGACTCCCATTCCCTCACCTACTCTGGA
TGGCTCTGCTGGCTCTACTGACAGAGCTGCTGATCTCCTC
TTTCTTGTCATCTACCTACGCTGCTCCTCTTCTGGATCTC
ATTATCTTCACCTGGACTGTAACGGGCGCCTCCATTCTGA
GTTCCCTGCTACCAGCCTCTCCTTCATAACATTCCCTTGC
ATAAAATCTTCACCGGCTCCCCACCACCTACAGGACCACC
GCGTGCCAATCCTTCTAGGCCCTGCATACCTGGCCCCTGC
CGGCCTCCCCAGGCTCATCTCCTATCTCTCCGCCCTTGCA
GTAAATGCTCCAGCCAGGGCTAACTAAACATGCCAGGCTC
TCTTAGACCTCAAGGCATTAGCAGATGGTATTCCTTCTGC
CCATCCGATTGTTTCCACATCCTTCAGATGTAAAGGAGCA
CGGAGACCAATCAAATAATTCTATCCTCTGTGGAAGCCAT
CCGCAAACCTTCCAGATAGTGTGCATTTCTCTTTCTTCTC
TCTTAGGGAGTCACAAATGCCTACAGTGGTGCTGTAGACA
GAATGTTTACCTCTTCCTAAAATGTGTAGGTTGAAACCTA
ATCTCCAGTGTGTTGGTATAGGAGGTGGGGCCCTTGGGAG
GTTATTAGGTCATGAGGGGAGAGCCCTCATGAATGTGATT
AGAGCCCTTATAAAAGAGACCCCAGGTAAGAAAAAAATAA
AATAAAATAAATAAAATAAAAGAGACCCCAGGCCAGGTAT
GGTGGCTCACAACTGTAATCTCAATACTTTGGGAGGCTGA
GGCAGGTAGATCACTTGAGTTTAGGAGTTCTAGATGAGCT
TGAGAAACCCCATCTTTACAAAAAAAGAACAAAAAATAGC
CAGGTGTGGTGGAGTGCGTCTGTAGTCTCAGCTATTTGGG
AGGTTGAGGTGGGAGGATCACTTGAGCCTGGGAGGCGGAG
GTTGCAGTGAGATCATGCCACTGCACTCCAGCCTGGGTGA
CAGAATGAGACCCTGTCTCCAAAATAAAAGAGACCCCAGA
GAGGTCCTTTGTCCCTTCTACTATGTGAGGACTCAGCCAG
AGGATGGCCATCTATAAACTAGGAAGCAGGACTTCACCAG
ACACTGAATCTGCTGGAGCCTTGATCTGGGACTTCTCAGC
CTCTTCAATGGTGAGCAATACATTTCTGTTGTTTTTAAGC
TACCCAGTAAATGGTATTTTGTTATAGCAATTCGAGCAGA
CTAAGACAGTGATCAGGCAAGTAACAATATAAATTGATAG
AGAGCTGTATAGGATGATAAACTGAATTTTTTTTTTTTTT
TTGAGACAGAGTTTTGTTCTTGTGGCCCAGGTTGGAATGC
AGTGGCGCGATCCCGGCTCACTCCAACCTCCGCCTCCCAC
GTTCAAGTGATTCTCCTGCCTCAGCATCCTGAGTAACTAG
GACTATAGGCACACACCACCACACCTGGCTAATTTTTGTA
TTTTCAGTAGAGTCAGGGTTTCACCATGTTGGCCAGGCTG
GTCTCGAACTCCTGACCTCAGGTGATCTGCCTGCCTTGGC
CTCCCAAAGTGCTGGGATTATAGGTGTGAGCCACTGCGCC
CAGCTGATAAACTGATTTTTATCATTTTATATAAAACCAA
ATATAGGTCCATGATAGATAGCATGGATAGTGTCTGTCAC
TATGGACTGGGGGACTATTGAAAACTTGAGCGCACATGTC
TCTCCTGAAGAAGGCGTTCTCTACACAACTCCACCTCACT
GTTGTCAAGCACCAATGTCAGGCCCACAGTTGCCAGATTT
CTTAGTTTTTTAAGGTAAGTTATAAATCTGGATTTTTACA
TTAAAATTCCAGATTTTAAAATGCTAGCAACCAATTCAAA
TTTAAAGCATTATACGGGCTAATTCTTCCAAACCAAATAA
AAGATACTAATGGGGAGGGTTTATCTTGGGAGCCCCGAGT
GTGCAAACTCTCTTTTACATTGTAAGGGAACATTGTATAG
AATAGTGGACAAAATTTACTAAAGGCTCAGTATGTGTCAG
GGTAGTCTTTTTTGCTATGTTGCCCAGGCTGGAGTATAGT
GGCATGATCATAGTTCACTATAACCTCAAATATCCACTTA
CCTCAGTCTCCTGAGTAGCTAGGACTACAGGTGTGCACCA
CCACACCTGGCTAATTTTTAAAATTTTTTGTAAAGACAGA
GTCTTGCTGTGTTGCCCAGGCTGGTCTCGAATTCCTGGCC
TCAAGTGATCCTCCCACCTTGGCCTCCCAAAGTGCTGGGT
TTACAGGTGTAAGCCACTGTGCCTAGCCTCAAACAGGTCC
TTTTCTATCTGCTTTACATGTATAGTATTCATAGATTCAG
TCCTCTCAACAGCCTAAGAGGCAGATAGTATTATTATTTA
CATTTTATAAAGGAGGAAACAGAAGTAAAGTAACTGGCTC
AAGGTCACGAGTTAGTAAGTAAAATTCCAGCACTGGAAGC
CTGGCCCTAATTTGGTGCTTCTGCCACAGTCTCACCTACT
GGACCATAAACACCTTGGGTATAGACACCACAGCACTCAC
CTTTATATTCTAAAATACCTGGTATATAGCCAGGCATGGT
GGCTCATGCCTGTAATCCCTTTGGGAGGCCAAGGTGGGCG
GATCACAAGGTCAGGAGTTCGAGACCAGCCTGGCCAAGAT
AGTGAAACCCCGTCTCTACTAAAAATACACAAATTAGCTG
AGCATGGTGGTGCACACCTATAGTCCCAGCTACTCAGGAG
GCTGAGGTAGGAGAATCGCTTGAACCTGGGAGGCGGGGGT
TGTGGTGAGCCGAGATCATGCCATTGCACTCCAGCCTGGA
CAACAGAGCAAGATTCCGTCTCAAAAAAATAAAAATAAAA
AATAAAATAAAATGAAACAAAATACTTGGTATACAAGGCA
CTCCTTACATGTATGTTGAGCTGAACTGATATTGTATGTA
ATAGCGTAATTACACCTTCATTCATTCACTCAATAAAACA
TTCTGAGTGCCTACTATGTTTCCTATCCTGTGCTAGGGAC
TGTGGAAGAGAGCAAAAGTCCTTTCTCTCTAAGTGCTTGC
AGTCAGGGGTACAAAATAATTTTCACTACTAAAGGGTACT
GCATTACTAAATAAGACTAACTACAAAACTTTACTGAGTA
CTGATTATTAGTTCACCAGAAAAAGGAGGAAACAAAAAGT
TGAACTCAGTCCCTATCTAGTGATCCATGATATTTACAGA
AAAGATGAAAATATGTGGAGAGAACAAATGGAAAGTCTAA
ATTTCAGAAAGCATTTCAGAAATGGTATACACTTCATCTG
GAAAATTATTGAATGGAATGGAGCTTAACAAATTCACACA
GCAAAGTTGGTGGATTGGAAAGTATCCTTTTTTTGGCTGG
GTGTGGTGGCTCATGCCTGGAATCCCAGCACTTTGGGAGG
CCAAGGCAGGCAGATCACCTGAGATCAGGGGTTCGAGACC
AGCCTGGGCAACATGGTGAAACCCCATCTCTACTAAAAAT
ACAAAAATTAGCTGGGCATGGTGGTGCATTCCTGTAATCC
CAGGTACTCAGGAGGCTGAGTCAAGAGAATTGCTTGAACC
CGGGAGGTGGAGGTTGCAGTGAGCCAAGATCACGCCACTG
CACTCCAGCCTGGGCGACAGAGTGAGATTCCATCTCCAAA
AAAAAAAAAAAAAAACTATCCTTTCTTTTTTTTTTTAATG
AAAGCAAGTTTATTAAGAAAGTAAAGGAATAAAAGAACGT
GTACACCATAGACAGAACACCCAAAAGTATCCTCTTTTAT
AAAAGAACAGACATGGAAAAGATATTTGAAAGGTTTCAAA
AATACACCTTTTTGATCAATCTGTGTGCCTCCTCACATAT
AAAAGACAGGGATATAGAAAAACAGGTAGTTGGTGGGCAT
GGTGGCTTACGCCTGTAATCCCAGCACTTTGGGAGGCTGA
GGTGGGCGGATCATGAGGTCGGGAGATCGAGACCATCCTG
GCTAACACAGTGAAACCCCATCTCTACTAAAAATACAAAA
ATTAGCCGGGCATGGTGGTGCATTCCTGTAGTCCCAGCTA
CTCGGGAGGCTGAGATAGGAGAATGGCGTGAACCTGGGAG
GCGGAGCTTGCAGTGAGCTGAGATTGCCCCACTACACTCC
AGCCTGGGCTACAGAGCAAGACTCCATTTCAAAAAAAAAA
AGAAAAAAAAGAAAAACAGGTAGTTGCACTGAACTGTTTA
TGTAAGTTAGATTCTATTGTGACAAGCACATTATAACAAA
GATCTATTGAAAAGCCTTGGGGGAGGAATTACGAAACAGT
AATGGATGTCTGTTATCTTATGGTAATGGTTATACAGTTA
TATGCCTGTGCCAAAACTTGTCATATTGTAAACTTTAATA
TTTGCAGTTTATTATACAACAATTATACTCAATAAAGCAT
GGGAAAAACACATTTCCTAGACTTGCTATTCAAAGTGTGG
TCTGTAGACAGCAGCACTGGCATCACCAGAAAGCTTATGA
GAAATGTATTCTCTCAGGCCTCCATCCATACCTACTGAGT
CAGAATCTGCAGTTTAATAAGACATTCAGGTGAGCCTGTC
TGGAATTCATCTCCCACGGTGAACTGTAAAGGGAAGTTAT
ACTCTCTAATTATTTTATTTTTTAGAAACAGGGTCTCATT
CTGTCACCCAGGCTGGAGTGCAGTGACGCCATCAGGGCTT
CCTGCAGCCTTGACCTCCCAGGCTCAAGTGATCCTTCCAC
CTCAGCCTCCCAAGTAGTTGGACCCTAGATGCATGCCACC
ATGCCCAGCTAATTTTTTATTTTTTGTAGAGACAGGGTCT
TCCTATGCTGCCCAGGCTGTTCTCAAACTTCTGGGCTCAA
ACAATCCTTCTGCCTCAGCCTCCCAAAGTGCTGGGATTAC
AGGCATAATGCACTGTGCCAAACCCTAATGTTTCTAGTCA
TTAAGGGCAACCACCTACACAATGGCCCTTGATGGTTCTA
TAAGCAAGAGGTGCAGATGCTCGGTCTGGAGGATGTTTGG
GTTTTCCAAGCATATTCAATATGTTAAGTTATAAAACAAT
AAAAAAGTCCATATAATTTTTTTAATGTATGTCTTTTTTT
GAGACAGGGTCTCACTCCATCACCCAGGCTGGAGCGCAGT
GGTGCGATCTCGGCTCACTGCAACCTCCACCTCTCAGGTT
CAAGCAATTCTCCTGCTCAGCCTCCTGAGTAGCTGGGATT
ACAGGTGCCTACCACTACGCCCGGCTAATTTTTGAATAAA
AAGTCCATGTAATTAATTAATTAATTAGCATATTTTACCT
ACCTTCCTAGGTGTATTCTATAGGTTTTAATAATTATTGT
ATACTTTTTTGTTTGTTTGTTTTTTGAGACAGAGTCTCGC
TCTGTCCCCCAGGCTGGAGTGCAGTGGCGCGATCTCGGCT
CACTGCAAGCTCTGCCTCCCGGGATCACGCCATTCTCCTG
CCTCAGCCTCCTGAGTAGCTGGGACTACAGGTGCCCGCCA
CCGCGCCCAGCTAATTTTTTTTGTAGTTTTAGTAGAGACA
GGGTTTCACCGTGGTCTCGATCTCCTGACCTTGTGATCCG
CCCACCTCAGCCTCCCAAAGTGCTGGGATTACAGGCGTGA
GCCACCGCGCCCAGCCTTGTATACTTTTTTTTTTAATAAC
CTTTTTTTTTCTGATTACAAAAGAAATGCTTATTGTGAAA
ACTTGGAAAACAGAATCTATCATTTCATGAAGAAGGGTTG
TATTTACCCTACTCATTATCATCCCAACGGTTACTGAATG
TTAAAGGTAGGACACTCAGCTAAACACAAGGGAATATATT
TATAACATTTTGAAGGTTAGGCACATAATATGCATATTTT
TAAGCTAATGAAAGCTAAATATAAAGATCCAAGCTAAGTG
GGAAGAACACAGACATCAGAGCAGTAGAATTAGTTTTTAG
TCCCCTACAGCTAGAAGTGGGTTTATCATAAAGTTAATGA
AGCTCAAGCTTCAGGGCCCCTTGCTTACACAGGCCCCTCC
CAAGGCCCTTAGAGTGGCCTTAGCAGTATACGCTTCTGTA
AGTTTTGAGAGTAGGATATTCAAGACCTCTGTCTTCGTTT
CTAACTTCCCTTCATCATCCTCCGGAGTCTGGTTAGGAGG
TACTAAAATGGCTATAGGCTTTGTGGGGGATTTGGCTAAG
GAGACAATGAATAGGGATACATTTAATTTGGAGTTAGTGG
CATGCATTTAAGTGGTTTGCAGTCACTTCTGCATGTTGTT
AAATTTTTGTTCACTGTGGGTGTAGGAATGGCTTTTCGGA
ATATATCTACTGCCCATTATGTCAATTTAGCCAGCACCAT
GTCACAAAAGTGCAAGGCCAGAGGGGGAAGGAGCCCTATG
TTGCCTGACACAGGAAGTACTTGGGTAGTGGAGGAGAAAC
AAGGTTTGAAAGAAAAGAAAGAGCTAGTAAAATTCTTCCA
TTGCTTTTCCTTCTCTGGGGACGTTGCCTATAGGCACACA
GAATGGTCCAGCGTTTGACATACTGTTGTAGGCTTTCCTA
CAATACAGATCCAACAAAACTAGGCTGTCCTGAACCCCTG
GTAATAGAATTCCTTACCGTTATACCAAGAAGGCTGGGAA
AGCATCAAAATCTGCTGTGGTGTGCACCCAAGCAGACTTC
AAGGGGTTCGTGCTGTAAGACCCAAAGTTCTTATGAGATT
GTCCAAAACAAGAAAAACCATCAGCAGGGCCTATGGTGGT
TCCATGTGTGTTATATGTGTTCGTGACAAGATCAAGCACG
TTTTCCTTATCGAGGAAAAGAAAATCATTGTGAGAGTGTT
GAAGGCACAAGCACAGGGTCAGAAAGCTAAACAAAAAAAT
GAAGGTTTTTTGAGTAATTAAAATTAGAAGACTTAAGAAA
ATGCTTCCAACAATCAGAAGTGAAAAATTTTAAGGAGAGG
GGTCAATTTTCTCAAAGCCTAATCAAAATGAAGGTTCTCA
CTCCCTGAGAATCTAAGTCATATCTGCAATTATAACTGCA
CCATACTTCTGTTTTTATGTGAATCATGCAAAAGGGAATA
GATTAGAATCCCTATATTTATGGGACATAAACTTATAGTT
GTACTACAGTGAGTCTGTCTGTATGTGAAGCTATATGTCT
TATTCACCGTAATGGATCAGATCCTGTCTGAATGTAGCAC
ACAAATCTTGTCCTGAAAAAACTCTCTAGGGCTTCAGTAA
AAACCACACACAAAATTGTCACTGAAGCAGCCAAATGGCC
ATAAAATCTCATAGCACATCTATGAAACTTGAGAGAGGTT
TCCCAAACTGAACAATAGCCGTAAAAAAGTACATAACAAT
ATCAGTAATGAGTTGTGATGCTGAAATAAACTTACAAACA
ATTATTAAGAAACAAATGTAATCAGCCATACTGGAGAAAA
GACTGATCTTTCTCTTTTCTTTACAGAAAATTACAAAATA
GGCCGGGCGCGGTGGCTCTCACCTATAATCCCAGCACTTT
GGGAGGCTGAGGTGGGCAGATCACATGAGGTCAGCAGTTC
GAAACCAGCCTGGCCAACATGGGGAAACCCTGACTCTACT
AAATTTACAAAAATTAGCCAGGCGTGGTGGCGGGTACCTG
TAATCTCAGCTACTCAGGAGGCTGAGGCAGGAGAGTTGCT
TGAATTCGGGAGGCAGAGGTTGCAGTGAACCGAGATTGTG
CCACTGCACTCCAGCCTGAGTGGCACAGCAAGACTATCTC
CAAAAAAAAAAAAAAAGTTACAAAATAATTGTTATAGGAA
AAGGCAATCAAAAGTATGCAGCCAAAACAAAGGTGGGAAA
AATGATCATAAATGGTGCTCCCCAAGTCTGGAAACACAGG
TGAATATACATAATGTCGGGGGAGACTTCAATCTTTTATG
TGGCTAGGTTTCCTGCTCTTGAAGTCTCCAGTAAAGGAAA
TATCAGGCAGTCAATGAAAATATTACAGTTATGTGTGCGA
TGTTTGTGGGTTTTGTTAACTTTTAAAATGTCATTTGTTA
TTTCTTTCTCTTTCTAAATATACATTCACTTTCCTACCCT
TCTGCACATTCAGGCTCCCCAACTCCCATTGGTCCCGAAC
TCCCCTCCCCCCGCATCCTTTCAGATCCCAGTTGCTCCAG
GTTGGCAGGTGCTACCACCCCCACCGCTGGGTCATTTCAG
TACCTCCTAATGTCACCTTAACGGATCAGATCCTGTCTGA
ATGTGGCATACAAATCTTGTCCTGAAAAAACTCTCTAGGG
CTTCAGAGAATAACTGAAGGGGTGAATAAGCCATTTCAGT
ACCTCCTAACCAGAGGAGGATGATGAAGGGAAGTTAGAAA
CGAAGAGAGAGGTCTTGAATATCCTACTCTCAAAACTTAC
AGAAGCGTATACTGCTAAGGCCACTCTAAGGGCCTTGGGA
GGGGCCTGTGTAAGCAAGGGGCGCTGAAGCTTGAGCTTCA
TTAACTTTATGGTAACTTTTTGTACTCTTTCCTAATGAGG
GTCCCCACAAATTGTATGCGCTGCGCTTCCTGCAAAACCA
GGATCAGCCCCTTCTGCAACCTCAAAGTCACTGAATTTCT
CTGCAGTCTCAGTTTCCCCTTTTTAAAAAATTGGGAATTT
GCCCTGCATTTCCTTAGAGTTGCTGTGAAGGCCAAACGAC
ATTGTGGTGGGCAAAAGAGCTCTGCAAACCACGCAAACCC
CTGCAAATGTGAAGGGTCTCTGACCTGGAGGGTTGGGTGC
TGGCCAACCTCGTCAATCCTCCCTGCTCCGACCCCCGCGC
GGGGATCCACTGACCCCGCCCCTGTTGGGCACTGACAGCC
GCAGCACCGAACCGAGGGGTGGGGGTGATAGCACCCGCCC
ACCTGGAGCAACTGGGATCCGAAAGGATGGTGGGGGTGGA
GTGGAGTTCGGGACCAATGGGAGTTGGGGAGCCTGAAAGA
TGGTCGCGGAGCCGGGGCAACTGATGGTTCCGGAGGGGGC
GGGGCACCAGGCCTCAGCCCCTCTCCCGGAGCCCTACAGC
CTCTTCAACAGCGGAAGTTCCGGTATCGGTTAGCGGAGGT
CAGAGGTCAGCAGGAAGTCGATACGTGGCCGCCGCCTGTC
CCCGCCGAGGAGGCGCAGCAGCCAGAGATGGCGGCGGTGC
TGAACGCAGAGCGACTCGAGGTGTCCGTCGACGGCCTCAC
GCTCAGCCCGGACCCGGAGGAGCGGCCCGGCGCGGAAGGC
GCCCCGCTGCTGCCGCCACCGCTGCCACCGCCCTCGCCAC
CCGGATCCGGTCGCGGCCCGGGCGCCTCAGGGGAGCAGCC
CGAGCCCGGGGAGGCGGCGGCTGGGGGCGCGGCGGAGGAG
GCGCGGCGGCTGGAGCAGCGCTGGGGCTTCGGCCTGGAGG
AGTTGTACGGCCTGGCACTGCGCTTCTTCAAAGGTGAGCC
TGGCCAGCCCCACCCCTGCCGCTTCTGCCCGGTTCCAGGA
GCCCTGCACGGGCTGTGGTCTCCAGGGTGACTGGACCAGA
CTTGCCCTCACCCACTCATACTGGGCCGTGGTGACTCAAG
CAGGGTTCCCTCCTTGGGGGTACCCCAAGTTTGTCACTAC
CTGCTTGGCCGCTAGGTCACACCCCTGACGAGCCTGCAAC
CTTGGTTTAGCAGTCATGTCCCGCCTCCCAGAGGTTACCG
GGGCATTTTACCTGATTTAGCTTCTGGGATTTCCAGGAGC
CAGGGTGGAAGAATGGGCCCACTTTCTTCCAAAGGATCCC
ATTCTGGGATTGCCTTGTATTATTATTTTTTTACTGACAC
TTTTCTTTTCCTGTTCCCCATGGCTTGTCACATCAGGACC
CGCCGATTTTTACCCTTAGTGGAAGAAATCTATCAAGAGG
TTCCGTATATAGCCTTTCCAGCCGTTCTTGGGAACCATAA
ACTCGAATAGGACTTGATCCCCTGGCAGATTGATGTGACA
GAGAGGAGGAAGTAAAGTGTTAAGCTCATCATCCCCTCCG
GCTTGTCAAACTCTTGAGGAGGGATGTCCACTATGTTCTA
GTAACTTCTAGGTGGTTAAAATTTTACATTGTAAGCAATG
TGCAAGAGTGAATTCTCAGACCTTCTAACAGTACCTTCTG
TGCTTTTCGCATGATTAATTGTTAAATGTCTCTTGTCTTA
GAGCAAGATTGTAGTGTGCGGGGTTTTTTTGTTTTGTTAT
TTTTTTTTTTTTTTTTTTTAATTGGGTGATTCACTTAGTC
AAATGGTGGAGAGACCAATCACATGATTTTTGTCAGTGGG
AAAACCTGATGAAAAGCCCTTTAGTTTGATTCTTAAAGAT
ACTTAGTCTTTTAGGGCGAACGGACAGGGAGGGACATCAG
CAAATGAAACTTTAAAAGTGGTTGCTAGGTTCCACGTACG
TTCCAGAACAGCATATTTATGACACTTTCCCCAGAGGGGG
TACCTTTTGGAGTACTTACTTTACTAGCCGAAATTGAGTA
GTTCAATGTAATGATACACACGGAAGTTGTTTTCCCTCAA
AATAACTTTAATTGTGCAAACTAGTGAAAGTTTTATAAAT
TCTCCAGAACATTTGATCATTTCACATTCAATGACATTTT
CGTGGTCATTGCACAATGAGTTGAGCCCTCTGTGTACTAA
CTAGCTTGGGGAATTGGTAATGGCTAGTGGGTTTTGGATC
ATTTGACTTTTAGATCACTGGCTTGAATTTAGAGTTTGCT
GTAGTGATGATATATTACCACTTTATAAAAATCAGATGGT
TTCTGTACAACTCATATAGCTACATTCCACTTTAAATTTT
TATTCTTGGAACTTATTTTTCGGTAAAGTATATTGTAGCA
GAGAGTAAGACTAGAAATGAACTTTTTGTTTTTGTTTTTG
AGTTGGAGTCCTGCTCTGTTGCAGGACTGAGGGAGGCTGA
GGCAGGAGAATCACTTGAAGCCGGGAGGCGGAGGTTGCAG
TGAGCCAAGATGGCACCATTGTACTCCAACCTGGGTGACA
AGAGCAAAACTCCGTCTAAAAACAGAAAAGAATCACTTGA
ATCTGGGGGGCAGAGGTTGCAGTGAGCCGAGATCATACCA
CTGCACTCCATCCTGGGCGAGAAAGTGAAATTCTGTCTCA
AAAAAAATAGCGATTAAAACACTATAACGTGTAGTACGTT
TAGCATTGTTTGGAGAGTCAGGAAGCTCTGGATTCTAGTT
ACCTTGTAAACTAGACAATTAACTTTTCCAGACTCAGTTT
CATATGTATAAAGGGAGCTGGATTCGATGAAATATGATGT
CTCAGATTTAAGATTCAGTGGTCTAAACCTAACAGATTAT
TTTAGCATGTGTCTTGAGTGGTAGGAATCCTGGGGAAACT
TATAACTTGGGGCCTAGGTGTTAGTCACCTTAGAGAATAA
AGCTACATTGATAGGTGTGGTTCACTCACTTCCTAAATTA
AGTTCTCAAAGCGATATCCTGGTACTGAAAAGGAGAAATA
GCTGTGTAGCAATTAAAAGCTACCTTTCTGCATGGATCAT
TGGAGACAGTATATGAGACACAAACTGAAAAAAGAAAGGG
AAGGATGTAAAAGCAGTCAGAAGAATTATGGAATGTAGAG
TGAGCCGAGTAATGCTGCCTTTGTTTTTTTTGTTGTTGTT
TTTTTGGTTTTTTTTTTTTTTAAACGGAGTTTCACTCTTG
TTGCTCAGGCTGGAGTGCAATGGTGCGATCTCTGCTCGCT
GCAGCCTCCGCCTCGAGGGTTCAAGTAATTCTCCCACCTC
AGCCTCCCAAGTAGCTGGGATCACAGGCATGCGCCACCAT
GCCCAGCTAATTTTGTATTTCTAGTAGAGATGGGGTTTCT
CTATGCTGGTCTTGAACTGCCGACCTCAGGTGATCTGCCC
GCCTTGGCCTCCCAAAGTGTTGGGATTATAGGTGTGAGCC
ACCACGCCCGGCACCTTTGTTTTAGTGTGTGGATTTTTCT
AGTGGAACACTTGGTGTTTTGTCAGTCTTGCCAGGACTTT
TAATCACTGTTCTATGGTTTTGTACCGGTATCTCACAAGA
ATTAGAAATAACATTACATTTTCGGCAGGGTGCAGTGGCT
CACGCCTGTAATCCCAGCACTTTGGGAGGTCAAGGCAGGC
GGATCACAGAGTCAGGAAATCGAGACCACCCTGGCTAACA
GGCGAAACCCCATCTCTACTAAAAATACAAAAAATTAGCT
GGGCGTGGTGGCGGGCACCTATAGTCCCAGCTATCCAGGA
GGCTGAGGCAGGAGAATGGCGTGAACCTGGGAGGCGGAGC
TTGCAGTGAGCTGAGATTGAACCACTGCACTCCAGCCTGG
GCAACAGAGTGAGACTCTGTCTCAAAAAAAAAAAAAAAAA
GGAAAGAACATTACATTTTCTCTTCCACTGTGGAATAAAT
ATGAATCTTGAAAGCATGGATATATTTTTCCATTGCAAAT
AGCTTGGATTGGAAATGATAAGCCCTATTTCTTACTCCAT
CCTTGTCAGGGTAGTAATAGACCAGTGACTGAATCGATTA
TGTCAACTATTGTTAATTTTTTATGACAGTAAAAGTAAAA
TAGATGAAGATATGGGTAAATGTAAGTTAGCATTTTACCA
TCTAACTTTCAAACATTATTGACTCCTCAGTATGGATAGT
TTTGTATTAGATTATAACTATAAATGAATAGTACATTCAC
TTTTGCTTAGAGTTCAAAAGAGGAGTTAAGGACCCAGTGA
CAACTGCAATACAGTGTGGAGGACTGAGGGAGCAGATGCC
ATTCCAGAGTGGGGGAAGGCCAAGAGCCATGAAAGCCATG
AAAAGGCAAAGCATGTGTGTTTGCAGAATGGAAAATAGAA
AGCAATTTGATGGAGAGAGCTGGGAAGGTAACTGAGTTCA
GATCTTGGATGGACTTGCATGCCATTGTAATTTTTTTTTT
CTGAGATGGAGTCTCTGTCACCCAGGCTGGAATACGGTGG
CATGATCTCTGCTCCCTGCAACCTCTGCCTCCTGGCTTCA
TGCAGTTCTCCTGCCTCAGCCTCCTGAGTAGCTGAGCTTA
CAGGCTTGTGCCACCATGCCCAGCTAATTTGTGTATTATT
AATAGAGGTGGGTTTCACCATGTCGGCCATTCTGGTCTTG
AACTGACCCCAGTTGATCTGTCCGCCTCAGCCTTCCAAAG
CGCTGGGATTACAGGCATGAACTACTGCGCCTGGCCATGT
AAATATTAGTAGTTTGGCCTTTTTGTCAGTAAATTAGAAG
ATGAGGAACTGCTGGAGGTTTTTAAAGGGAGGAGCAAAGT
TGCTTAATTCTTTTTTTTTTTTTTTAAGACAGTCTGGTTT
TGTTACGCAGGCTAGAGGGCAGTGTCACGATCTTGGCTCA
CTACAGCCTATGTCTCCCAGGCTCAAGCCATCCTCCCACC
TCGTCCTCCTGTGTGGCTGGGACCACAGGCACAAGCCACC
ACGCCCAGCTAATTTTTGTAGAGGCAGGGGTCTTGCTTTG
TTGCCCAGGCTGGTCTTGAGCTCCTGAGCTCAAGCGATTC
ACCCGCCTTGGCCTCTCAAAGTGCTGGGATTACAGGTGTG
AGCTGCCACGCCCAGCCAGAGTTCCCCAGTTCTATTTTAG
CAATGTTAAGCTAGGTTTTCTTATCTCCATGGGTTAAGGA
CCCATAGGAATCCAGTGGGTTCGTTTTATTGTAGCCTTTA
TACTTCTTGGATGGAGTTGACCTGGGGAATTGTATTTTGG
TTTTTAGAGTTCTTTGGGGTGGACTTTTCCTTCGTTACCC
TGTTACATTAAGCTGGTAGATTGTTTACATTAATTTAAAA
TTTCAGAATAATAATTGTCAATAGTTGAGTAGATGTTTAC
TGAATCTCAGGTACTATGCCACAAACTGTATATGCATTAT
TTTGTTTAATCCTCCAAGAGGCCTTCTGTAAGGGTATTAA
CCCCATTTCTGAGTTAAGGATCCTGCCTCAGGCCCCTCAG
TTATTTGGAAGGTAAGTCTTGGACTCATTTTCTTTATGGA
ATAGTTAATGATACTAGCATTGCTATTGATTATACCCAAT
TATATTACTGATAGCGGAGTATTATATGTTGGGAGAGAAT
TATATTAATGATAGCAATCAAATGGACAACTGAAATGGTT
CCATTTCCTGTTGTCTTTAAACATAGGCAACTACAAGAGC
GTTTATAAATGGCTTTCTTAATGTTTTAAAATACTGTACA
GCTGTAATTTATTCATTGGAAACATATAATTAGCGTGCCT
CCTGAACTTCAGTGGTCTATCCTCAGATAATTTCAAGTTT
GTTACTATGGAACATCTATTACATTTTTTTCCCCTTTTAT
TATCTTTACCTTTAGACATAAGTATGTAATACTGTAGGAG
GATATATAGACCTAAGACAGACAGATACAAGACAAAAACA
ATTATAGCCACCAGTTTCATGTTAAATTTGAGCTGAACCA
AAACTTTCCTTTAACTGGATTCAGGGGTGTGTACGTGTTG
TTTTTGTTTGTTTGTTTGTGTTTTTTGAGACGGAGTGTCA
CTCTGTCACCCAGGCTAGAGTGCAATGGCGCGATCTCAGC
TTGCTGCAACCTCCGCCTCCTGGGTTCAAGCAGTTCTCCT
GCCTCAGCCTCCCAAGTAGCTGGGATTATAGGCACATGCC
ACTATACCCAGCTAATTTTTGTATTTTTAGTAGAGACGGG
GTTTCACCATGTTAGTCAGGCTGGTCTTGAACTCCTGACC
TCAGGTAATCCACCTGCCTTGGCCTCCCAAAGTGCTGGAA
TTACAGGCATGAGGCACTGTGCCCGGCGTGTGTTTTTAAT
GTAAGTGATTTTAACATTTTCCTGAGGCTTGCCTTTATCA
CACATGCAATGCACTAAAGTACACAAATACTAAGTGTGTA
GCTTGATGAATTTTCACGAAGTGGTCAGTATAGCCAGTGC
CCGGAAGCAGATGTTTTATCAGTTAACTAATACAAGAGCT
ACTGTGAATCAGTATTTAGAAAGGTAAGCTCAGGAGTCAA
CACTCTTTAGGGTGTGTTTTCCTTGCTCTGCCACTTAATT
GTGTTAACTTTTTGTGCTTTGCTGTACTCATAAAGGGTTG
TTTTAGGAATTATAAGAAATTATAAACTCTTAGCAAAATG
CCTGGCTATTGGTATTTTTGTGGCTGCTTATGTTATTGAA
AAGGAGATACTTCTGAGAATTGATTATGGATGTTTTGAGT
TAATGGAGGGGAAGTCTTAAAACTTTTACTGGCCAGGCGC
GGTGGCTCAAGCCTGTAATCCCAGCACTTTGGGAGGCCAA
GACGGGCGGATCACGAGGTCAGGAGATCGAGACCATCCTG
GGCGAACACGGTGAAACCCGTCTCTACTAAAAATACAAAA
AACTTGAGGCCGGTGTGAGGCATGCCTGTAGTCCCAGCTA
CTCAGGAGGCTGAGGCAGGAGAATGGCATAAACCGGGAGG
CGGGCACCAGAATGAGCGAGATCGCGCCACCTACAACCTG
GCGACACAACAGACTCCATCTCAAAAAAAAAAAAAAACTT
TTACTAAGCAGTTAGTACATGCTAGGCAATTCCCAGAGTG
TTTCCTACTCATTGATTCAGGAATACTGCATTGTATTATC
TTTTTTTTTTTTTTTTTAAGACGGAGTCTTGCTCTGTTCC
CCACGCTGGAGTGCAGTGGCCCTGTCTTGGCTCACTGCAA
CCTCCACCTCCTGGGTTCAGACGATTCTCCTGCCTCAGCC
TCCCGAGTAGCTGGGACTACAGGCACATGCCACGCCACCC
AGCTAATCTTTGTATTTTTAGTAGAGACAGGGTTTCACTA
TGTTAACTAGGCTGGTCTTGAACTCCTGACCTTGTGATCT
GCCCACCTCGGCCTCCCAAAGTGCTGGGATTACAAGTGTG
AGCAGCTGCGCCTGCCATATTATCCTTTCTTTTTTTTTTT
TTTTTTTTTTTGTGAGACGGAGTCTGGCTCTGTCGCCCAG
AGCTGGAGTGCAGTGGCGGGACCTCAGCTCACTGCAATCT
CCGCCTCCGGGTTCAAGCGATTCTCCTGCCTCAGCTCCCA
GTAGCTGGGACCACAGGCGCCCGCCACCTACGCCCGGCTA
GTTTTTTGTATTTTTAGTAGAGGCGGGGTTTCACCATGTT
AGTCAGGCTGGTCTTGAACTCCTGACCTCAGGTAATCCAC
CTGCCTTGGCCTCCCAAAGTGCTGGGATTACAGGCTTGAG
CCACCGCGCCCGGCCCCTTTCTTATAGGTAGTATAAGAAT
TTGTCAATCGAGATTTTTTTTTTTCTCAATCCAACATGAG
GAAGATGTGGTTTTTCAGGTTTTTTTGTTTTTGTTTTTAA
GACGATGTTTCACTCTTGTTGCCCAGGCTGGAGTGCAATT
GCCTAATCTTGGCTCACCGCAACCTCTGCCTCCCGAGTTC
AAGCGATTCTCCTGCCTTAGCCTCCCAGTGCTGGGTTACA
GGCATGCACCCCATGCCCGGCTAATTTTGTATTTTTAGTA
GAGATGGAGTTTCTCCATGTTAGTCAGGTTGGTCTCGCAC
TGTCAGCCTCAGGTGAACTGCCTGCCTTGGCCTCCCAAAG
TGCTGGGATTACAGGTGTGAGCCACTGCACCCGGTCGGTT
TTTCCGTTTTAGGTGTTCTTTTTTTTTTTATTTGGATATG
GAGTTTCACTCTTGTTGCCCAGGCTAGAGTGCAGTGCCAT
GATCTCGGCTCACTGCAATCTCCGCCTCCCGGGTTCAAGC
GATTCTCCTGCCTCAGCTTCCCAAGTAGCTGGGATTACAG
GCATGCACCACCATGCCTGGCTAATTTTGTATTTTTTAGT
AGAGACGGGGTTTCTCCATTTTGGTCAGGCTGGTCTCGAA
CTCCCAGCCTCAGTGATCCGCCCACCCGGCCTCTCAAAGT
GCTGGGATTATAGGCATGAACCACCACGCCTGGCCTAGTT
TTAATATTTCTAAAAGATGGATTTTAATCAAAGTGTGTTC
TCTATGAGGTGACAGTGTGATATGGCCATGAAATAAAACA
GATTTGATCTTAGTCTGCTTTGATGGAAATATGGCACCTA
GGATGAGGGAAAGAGAGAGAGAGTCCTGCTCTCCTCTGCA
CCAAGGAGTACACCTCAAGCCCTGGATACTGCTTGTTTGA
GGCATCATCCTTTAGGGTCAAAAACAAAATGGAGCTCATT
CAGAAGAGAGCAACTTGTATCTAGTGGGAATTCAAATCCC
TGCCATTATTATCATAATGGCTGCTGTTTAGTCAGTGTCT
GCTCTATGCAGGCACTATACCAAAATTTTGGGACACATTT
CTAGCCCTCACATGAACCCTAAGGAGCAGTATTATCTTTA
TTTTATTGATAGCAAAACAGATTTCAAAAGATTAAATAAC
TTGTCCATGTTATATACTTAATAGCAGAGCTGGGAATTAA
ATTTAAATTTGAGGTATGATTAAGCTGAGAATGTTTAGCC
AAGAGAATAGAGAACTCAGGGCAAACACAGTAGGTATTTT
GTGACTTTCTTGAGGTCTAATTAGTTAGATGTGTTTTAGT
TAATGCTGAGGACAGGAAATAAACCCTGTGGATGGAGCTG
AGTGATACCACCTCAGAATAAAGAGCTAAGAATCACAGCT
ATTCAGAGATGGATTATACTGCTTTGGGACAGTGTGTTCT
CTTTACCAGGAAGTATTCAAGCATTCAAGCATAAGTTAGC
AATTGCTGGGTGGATATTGTAGAGAGGATTTGAACTTTAG
TTTGCAATTCAATCACCTACCTTTAACATCCCTTCCACAC
CATAGATTTTATGGCCTTTTCATTAAATGAAGGCTAGAAG
GGACACTGAAATAATTTGGTACATTCCTTTTCCTCCAGAG
AGAAGAGAAAAAATATTATTTATCCTATAAAATAGCAGTT
GAAGTGTGAGCCTAATAGTCTTTTGTATACTTAATTTCAG
GTGGGAGGGACTTAATTGTAATCTTTCAGAGCTTTGGACT
TGGTATCAAATTATGCTGTCCTATTTGAACTGTAAAGTTA
AATACTTGTAAGTTTAGTAGGAACATAATGTAGATCCCAT
TATCTGTTTTTAATTGGCTGAAAAATGTGTTTTATATATC
ATGTTAGTTTCCTATTGCTCTTGTAACAAATCACCACAAA
TTTATTGGCTTGGGCTGGGTGTAGTGGCTCACGCCTGTAA
TCCCAGCACTTTGGGAGGTTGAGGCAGGTGGATCACTGAG
CTCAGGAGTTCGAGACCAGCCTGGGCAATATGGGGAAACC
CCATCTCTGCAAAAAAACACAAAAATTAGCCGGGCATTGG
TAGCTTGTACCTGTAGCCCGAGCTACTCAGGAGACTGAGG
TGGGAGAATCAAATGAACTCAGGAGGCAGAGGTTGCAGTG
AGCAAGATCATGCCACTACACTCCAGCCTATGTTACAGAG
CAAGACCCCGTCTTAAAAAAAAAAAAAAAATTGTGGCTTA
TAACAACTCTTGCTAAAAATCCATCTGCACTTAAGATTTT
CCTGCAAGCCCTGACATGTGTACCAGACAACCAATTCAGA
CTCTCATGGTTGGGAATATACTCTGATGATCTGACTCTCC
TGGTCTATGGATTAAATTGATAGAAGATCTGATTTGTATA
GTAAACTCCTCTGTTCATACTGGTATTGACTGTTCCTGAT
TCAAGATGACAGCTACAATGGTACTGTCAAAAACAGCTAC
ATGGGGCTGGACACGGTGGCTCATTCCTGTAAACCCAGCA
CTTTGGGAGTCCGAGGCAGGCGGATCACAAGGTCAGGAGA
TTGAGACTATCCTGGCTAACACGGTGAAACCCCGTCTCTA
CTAAAAAAAAAAAAAATGCTGGGAGTGGTGGTCACCTGTA
GTCCCAGCTACTCGGGAGACTGAGGCAGGAGAATGGTGTG
AACCTGGGAGGTGGAGCTTGCAGTGAGCTGAGATGGCACC
ACTGCACTCCAGCATCAACCGGGACTACTTGAACCAGTTC
CAGTTCAAGCGACAAAGCAAGACTCCGTCTCAACAAAAAA
AAAATCCAGCTGCATGGGAGTTTGTTCCTCTGCCGCATTG
TGCAGTGACTGGTTTCACCCAGTACTTTAATGTGAGAATA
AGCACTTTCCTCATATCAGGAATATTGTTGGTGTTGCCTA
TTATTCACAGCTGAATGTAATCTTCAGTACATTATCAATT
ATGTTTGATTGTATGTGATTAAAAAGAATGTGCATTTTTT
CCTCAAAGTTGCTGGACATGTTTCTTCGAAAGCAGTTAAT
AAACAATTTCTAACAATTTACTAACAAATATATATATATA
TATATTTTTTTTTTTTTGAGACGGAGTCTTGCTCTGCCGC
CCAGGCTGGAGTGCAGTGGCCGGCTCTCAGCTCACTGCAA
GCTCCACCTCCCGGTCCCAGTTCAAGCAATACTCCTGCCT
CAGACCCCCGAATAGCTGGAAATACAGACACGTGCCACCG
CCCATCTAATTTTTGTGTTTTTAGTAGAGACAGGGTTTCA
CCATGTTGGCCAGGATGGTCTCGATCTCCTGACCTCGTGA
TCCTCCCGTCTCGGCCTCCCAAAGTGCTGGGATTACAGGC
TTGAGCCACCGTGCCCGGCCAAATATATATATTTTTAATT
TACTGAGAAGAAATATTAAAATATCTCATTGACAGTCATA
GATCAGATAAACTTTATAATTAGCCTTATAATTTTGCTCA
TTTGATCGTGAGTCAGTATTATATGCACAGAACTTGAGGC
ATTTTTTTCTTCATGTATATTTTACTTTTCATATTCATAT
AGTCGCAGTTTTTATGATAGTAATGTCTCATTCACTCATA
ATACCAAAAGTTAGATCGTGCTTTTCTGAGTGCCCTCTTG
CCAAAGACCACCAGGATCACAACTGTTGTTAAAGAAGGTG
TAAAAAATTGTAGTAATAAATATGACCACAAGCAAAGCGA
ACAAAAAACCACACACACACTTAGAGATAGGTCCTGTTGG
GGTAAAATCAGAGTGTCGGCAGGGCTTTGTTTCTTCTGGA
GGCTCTAGAGGAGAATTGTTTCCTTGTTTTTTCCACGTGA
TTCCAAGGAGCACCTGCAAGCTTTTTTGTTGTTGTTGTTG
TTTTTGAGATGGAGTCTCACTGCGTAGCCCAGGCTGGAGT
GTATTGGTGCGATCTCGGGTCACTGCAACCTCCACCTCCC
GGTCCCAGTTCAAGCAATACTCCTGCCTCAGACCCCCGAA
TAGCTGGAAATACAGACACGTGCCACCACGCCCATCTAAT
TTTTGTGTTTTTAGTAGAGACAGGGTTTCACCATGTTGGC
CAGGGTGGTCTTGAACTCCTGACCTCATGATCCGCCCACC
TCGGCCTCCCGAAGTGCTGGGATTACAGGTGTGAGCCACC
GTGCCCAGCCGCAAGCTTTTGTTTATGCCCCCTCCTCCAT
CTTCAGAGCCACCATAGCTTCTTCGAATCTCTGACTCTTT
CTCCCCTTCCATTTATAAGGACCCTTATGATTACATTGGG
CCCACATGAGTAGTTCAGGAAAAGGTCAACTGCAACCTTA
ATTCTGCCTTTGCAAGTAACCTAACATATTCACAGGTTCC
AGAAGTTAAACATCTTTGAGGAGCCATTATTCTGTCCAGC
ACTTGTGTCATAGTAGCTTATGCACTGATTACTGAAATTG
TGCATGAGTTTATTCGTTTTACCTTTTTATTAAAAATGGA
AACCAGAGCAATTGAAAAGGTGAAATTGTACTACAATATT
TATAATGAAAAATAGTCATCCTGTTTTCTGGTGTTTTTCC
CATTTCCTAGATCCTCTCCCCAGAGGCAACTGCTTTCCAT
TGTTTTAACTGTTTCTTCTGGTATTTGCTTCCATTTTCCT
ACTGCTGCTTTAATTAAAAAAAAAAAAAATTCTAACTTAC
GTATGTCTGTATCTCTCTTTCTCCTTTCCTCTTCTCAGAC
TCCTACTTTTGTGGCTAAATTGTTGTCTGCTGTTTGTTTT
TATGTTATTCTTTGCTGAAACAGATCATGCACTTTAATTA
CATTTTTGTTCTTGTGCAAACCTTTTTGTAAAGACATCTA
TCTTAAATGTCCTTAAATTCTTGAACCAGTCTTAGTGTTT
GTGGTAAGACTTAGTTAAGTCGGCTGCCCAGCTGTCATCC
TGGAAATTACCTTCACCTTTTCCTATTGTGTTGGATTCTG
TTTCCCCTGAGTCACTTATTTTCCTTTGTTGTTGTTTTTA
TTCCATTACTTTGGAAATGCACACCCCTTAGTATCTTCTT
GTGAAAAGAGTACCTGAGACCATGCCTTTCTAAAAATGTG
TTTTACTGTCACTTTTGATTTATTTGATTGGGCATAAAAG
TCTAGATTGGAAATAGTTTCCCTCTGGAATTTTGAAGGCA
TTATTCCATTCATTCTTTTCTTTTTTCTTTTTCTTTGTTT
TTTTGAGATGGAGTCTCATGCAAGGCTGGAGTTCAGTGGT
GATCTCGGCTCACTGCAACCTCCTCCGCCTCCTGGGTTCA
AGCGATTCTCCTGTCAGCCTCCTGAGTAGCTGGGATTATA
GGTAACTGCCACCATGCCCAGCTAATTTTTTTTAAATTTT
TAGTAGTAGGGGTAGACGGGGTTTCATCATGTTGGTCAGG
CTGGTCTCAAATTCCTGACCTCAGGTAATCTGCCTGCCTC
GGCCTCCCAAAGTTATGGGATTACAGGCCTGAGCCACTGT
ACCCAACTTCCCGTTCATTGTTTTCCAGCATTCAGTATTC
CTTTTTTTTTTTTTTTTTTTTTTTGAGATGGAGTCTGACT
CTGTCACCCAGGCTGAAGTGCAGTGGCATGATCTCAGCTC
ACTGCAACCTCTGCCTCCTGGTTCAAACAGTTCTCTGCCT
CAGCCTCCCAAGTAGCTGGGATTGTAGGCACCCACCACCA
CACCCAGCTAATTTTTGTATTTTTAGTAGAGATGGGGTTT
CACCATCTTGGCCAGGCTGGTCTTGAACTCCTGACATCGT
GATCTACCCTCCTTGGCCTCCCAGAGTGCTGGGATTACAG
GCGTGAGCCACCGCACTCAGCAGTATTCATATTCTTAAGA
AGTCTATAGTCATTCTAATTCTTTGTCTTGTGTATGTGAC
CAGTTTTTCTTTCTAGAAGTATGTAGGATCTCCTGTTTTA
TCTCCATGTTAAAAAAATTAGAGAAGTATTGTCTCCTTGT
TTGTTTTCAGTGATTTTGCTGAATACTTGATAGTCTTTTC
AGTTTAGAAACTTGGGCCCTTCATTTCAGGGAAATTTTCT
TGTATTCTTTTCTTTTCTTTTCTTTCTTTTTGAAATGGAG
TTTTGCTCTTGTTACCCATGCTGGAGTGCAATGGTGCGAT
CTCGGCTTACCGCAACCTCCGCCTTCCGGGTTCAAGCGAT
TCTCCTGCCTCAGCCTCCCAAGTAGCTGGGATTACTGGCA
TGTGCCACCATGCCTGGCTAATTTTTTAGAGATGGGGTTT
CTCCATGTTAATCAGGCTGGTCTCGAACTCCCAACCTCTG
GTGATGCGCCTGCCTCGGCCTCTCAAAGTGCTGGGATTAC
AGGCGTGAGCCACCGCACTCAGCAGTATTCATATTCTTAA
GAAGTCTATAGTCATTCTAATTCTTTGTCTTGTGTATGTG
ACCAGTTTTTCTTTCTAGAAGTATGTAGGATCTCCTGTTT
TATCTCCATGTTAAAAAAATTAGAGAAGTATTGTCTCCTT
GTTTGTTTTCAGTGATTTTGCTGAATACTTGATAGTCTTT
TCAGTTTAGAAACTTGGGCCCTTCATTTCAGGGAAATTTT
CTTGTATTCTTTTCTTTTCTTTTCTTTTCTTTTTGAAATG
GAGTTTTGCTCTTGTTACCCATGCTGGAGTGCAGTGGCAT
GATCTCAGCTCACTGCAACCTCTGCCTCCTGGTTCAAACA
GTTCTCTGCCTCAGCCTCCCAAGTAGCTGGGATTACTGGC
ATGTGCCACCATGCCTGGCTAATTTTTAGAGATGGGGTTT
CTCCATGTTAATCAGGCTGGTCTCAAATGTCCTGACCTCA
GGTAATCTGCCCGCCTCGGCCTCCCAAAGTCCTGGGATTA
CAGGCCTGAGCCACTGTACCCAACTTCCGTTCATTGTTTT
CCAGCATTCAGTATTCCTTTTTTTTTTTTTACATTTTTAA
TTTCCAAGAGTTCTTTTTTCTCTGAATTGTCTTTTTTTTT
TTTTACATTTTTAATTTCCAAGAGTTCTTTTTTCTCTGAA
TTGTCTTTTTTTTTTTTTTTAAGTATCTTGTTTTGCTTCA
TAGATGCATTAGCTTCTGTTTCTGAGGATGTTGAATATAA
ATTTTGAATGTTATTCACTGTTAAAATTTATTTTAGTTTT
TTTTGTTTCCATGTTGGAAGCTTTCCTCAAATGTCTGGTG
ATCCTTGAGTATTTCATGTTAAAGGATAAGGTACAGCACA
CCTAACTGTAACATTAAAGTAGAAACCTTTTTTCTAAGGT
GATGAGACAGAAGTTTTGTAGAAGAACCCTCAAATGTCAG
CATCTTTCAAATCAGTGTCTGTAGGTCTTTATTTGGAGCC
AGTTTTTCAAGAAAATACTCCTGTCTCCTGCATGGGATAT
ATGAGCCTGGTTGCCAACATTCAGAAACTAGGCAGGAGAA
GTGGGGATGAGTGGGAGGTACTTACCATTTACTGGGGAAA
CGTTTCATTTATCTGTCTAATAGCATACTCTAAGCCAAGT
GTCCTAACATCTGGAGCATCCCTGATTCATTTTTTTTTTT
TTTTTTTGAGACGGAGTCTTGCTCTGTCGCCCAGGCTGGA
GTGCAGTGGCCAGATCTCGGCTCACTGCAAGCTCCACCTC
CCGGGTTCAGGGAATTCTCCCGCCTCAGCCTCCCGAGTAG
CTGGGATTATAGGCATCGTCACCACTCCTGGCTAATTTTT
GCATTTTAGTAGAGACTGGGTTTCACCGCTAGTCAGGCTG
ATCTCAAACTCCTGACCTCCGGTGATCCACCGCCCTGGCC
TCCCAAAGTCCTGGGATTACAGGCTTGAGCCACCGCGACC
GGCCCCCTGATTCATTTTCTATAGTAAATATCCAGCCCTC
TACTGAGTAGGAGCAGGGTAGCCATCTGCCTGCTTGGGGT
TGGCAAACGCAATGGGAGGGAGGAGGGTGGCTCCTTACAT
CTTATATAGATCTTAAACCAGATTCCTGTTTTCATCTAGA
CTTCAGCTTTTAAAGAACCTGATGCCTTTAATTTGTGAAC
CTTTCCAGGGTTCTCTTTTTTTTCCCGCCCTTCAAGACAG
AGTTTCGCTCCTGTTGCCCAGGCTGGAATACAGTAGCACG
ATCTTGGCTCACTGCAACTTCTGCCTCCCGGGTTCAGGCA
ATTCTCCTGCCTCAGCCTCCCAAGTAGCTAGGATTATAGG
CATGCGTCACCACTCCTGGCTAATTTTTGCATTTTTAGTA
GAGACTGGGTTTCACCACGCTAGTCAGGCTGATCTCAAAC
TCCTGACCTCCGGTGATCCACCCGCCCTGGCCTCCCAAAG
TGCTGGGATTACAGGCATGAGCCACCACACCCAGCCCTTT
CCAGGGTTCTCTAAATTGGCTTCCTTATTCCTTTTAGTGG
GATTTCATTAAGGATCGGGGGTAATTGTGTGTGTTCAATC
TATCATGTTTAACTGAAGGTTTATCTGCATGTTTTCTTTT
CTAAGCAGGATTTGTGTTTGCTTTTGTTTGCCATAGAAAG
CAGAATTCCAAAATTGATTGAATTAAATAACTTTGTAATA
ATAATAATTAATGAGTGCAAGAGCTGAGGATGATGCCTGC
ATTCCCTTCTGGGAGGACTGAAATGGAACTTTCCTTTAGG
AATAGGGCCCTGGTTAAAGATCTTTGAGTTTCTACAAGGC
TTTTTGTGTCAGTGCAGTTAATGGAGTTATTACTTTCCTG
CTAACTACATTTAACGTTTATGGTACCAGAAATAATTTAG
AAGAAAATTATTCTTGGCCAGGTGTGGTGGCTCATGCTGT
AATCCCAGCACTTTGGGATTCTGAGGCAGGTGGATCAGCT
GATGTCAGGAGTTTGAGACTAGCCTGGTCAACATTGGTGA
AACCCCATCTGTACTAAAAATAAAAAAAATTAGCTAGGTG
TGGTAAGTGCACTTCTGTAATCTCAGCTACTGGGGAGGCT
GAGGCAGGAGAATTACTTGAACCTGGGAGGCGGAAGTTGC
AGTGAATTGAGATTGTCCCACTGTACTCCAGTCTGGGTGA
CATGAGACTCTGTCTCAGAAAAAAAAAGAAGAAGAAAATT
ATTCTCATCTGATTTAAAAGACTAAACTCTTGTCATGTGT
CAACCAGAGCCACCTGAAGAGTAAGAGAGAAGTAACTTTT
TGTGCAATACTAGTAGTCTGCCTAACAATATAGATTATGA
AGGATTTTAATTTTTCTGTGGTATTTTTTTGAAGCTTAGG
ATTTCAGTACTGTGTGAACTATGCTATACCAAAACTGGTT
GGGATTAGCACAGCCTCCTGGGTTTTGTATGTTCCTTGGG
AGAATAATCTCTTAACCTAATCCCAAAGGCTGAAAATACA
TTGCTTTGACTTTAAAAATGTGTATTAAAAAAGATAATGT
GTATGTGTGTTTGATTACAAAGTACATATGCTTACTGAAA
ATTTGGGGAAATAAAAAATGAATACATAAAATAAAATTAA
TTTGTAATACAGACTTTCAAAAATAATTTTTAGTATTAAC
ATTGTTTCATTTTGAGACAGGGTCTCACTCTGTCACCCAG
GCTGGAGTGCAGTGGCACCATCATGGCTCACCACAGCCTC
AACCCCTAGGATCAAGGGATCCTCTCGTTTTGGCCACCCT
AGCAGCTGGGACTGTGGTACATGCCACCATGCCCAGCTAA
TTTTTGGATTTTTTGTGTATGTGGAGACAGGGTTTCACCG
TGTTTCGCAGGCTAGTCCCAAACTCCTGGACTCAAGCACT
CTACCTGCCCTAGCTTTCCAAAGTGCCAGGATTATAGGCA
TGAGCCACCAGTCTCAGCTGGGTTTGTTTGTTTGCTTGTT
TGTTATTTAGACAGGGTCTTCATCTGTCACCCAGACTGGA
GTTCAGTGGTGCTTTCATGGTTTATTGGAGCCTCGACCTT
CAGGCTCAAGCAATCCTGAGCCTCCAGAGAAGCCTGGACT
TCAGGCGCATGCCACCACACCCAGCTGTTTTTTAGTTTTT
TTGTAGAGGTGGGGTCTTGCAGTGTTGCTCAGGTTGGTCT
CAAACTCCTGGACTCAAGTGATCCTCCCACTTCAACCTCC
CAAAGTGTTGGGATTACAGGCGTGAGCCACCACACCTGGC
TGTTTGTTTTCTTGATTTTTTTTTTTGAGACAAATTTGGC
TCTCATAGAGAAAAATTGTTAATTTGGAGATTTAGTAGTA
AGATTTAAAGAAAGGATTATAGAGCAATTATTTTTATTTT
CTTCAGAGTCAGAATCTCAATGGATTGCCCAGGCTAGATT
CTAACTTGTGGATTCAAATGATCCCTCCTGTCTCAGCGTC
CCAAATAGGTGGGACTATAGGTGCATGCCACTGCAGCTGG
CGACAGAGCAATTCTTAAAACTAGTAAGTGCATAAAAGAG
TAAATAAGAATGCCAGGACAGTTCACAAGAATGGATATAC
TGTTTTGTTCATTCTCATAGTAGTTGACCCATAAAGTCAA
TTTCTTTTGTGAGATTTGCTGGGCGTGTTTTTTGATGAGG
GCCTGTGACCAAAAGCATAGGCTTAAGCACTGAAGTTCAC
AGAGGTCAACGAATCTGTTTGACTGCCTGACCAGAACTAA
TACTGAAAACGTATTCCTCTTTTTTTTTTTTTTTTTTGAG
ATGGAGTTTTGCTCTTGTTGCCCAGGCTGGAGTACAATGG
CACAATCTCGGCTCACTGCAACCTCTGCCTCCCAGGTTCA
AGCGACTCTCCTGCCTTAGCCTCCCAAGTAGCTGGGATTA
CAGGCATGTGCCACCATGCCCGGCTAATTTTTGTATTTTC
AGTAGAGATGGGGTTTCACCATGTTAGTCAGGCTGGTCTC
AAACTCCTGACTCAGGTGATGTACCCGCCCCAGCCTCCCA
GAGCACCAGGATTACAGGTGTGAGCCACTGTGTCTGGCCA
CATATTCCTCTTTCTAAAAATACATTTATTGGCCAGGCAC
GGTGGCTCATGTCTGTAATCCCAGCACTTGTGGAAGGCTA
AGACAATTGATGACTTGAGGCCAGGAACTCGAGACCAGCC
TGGCCAACATGGTGAAACCTCGTCTGTACTAAAAAATGCA
AAATTAGCCGGACGTGGTGGTGCATGCCTGTAATTCCAGC
TACTAGGGAGGCTGAGGCAGGAGAATGGCGTAAACCCGGG
AGGCAGAACTTGCAGTGAGCCGAAATCACGCCACTGTGCT
CCATCGTGGGTGAAAGAGCAAGACTCCATCTCAAAATAAA
TAAATAAGGCCGGGCGCGGTGGCTCAAGCCTGTAATCCCA
GCACTTTGGGAGGCCGAGACGGGCGGATCACGAGGTCAGG
AGATCGAGACCATCCTGGCTAACACGGTGAAACCCGTCTC
TACTAAAAAAAATACAAAAAACTAGCCGGGCGAGGTGGTG
GGCGCCTGTAGTCCCAGCTACTCAGGAGGCTGAGGCAGGA
GAATGGCGTAAACCCGGGAGGCGGAGCTTGCAGTGAGCTG
AGATCCGGCCACTGCACTCCAGCCTGGGTGACAGAGCGAG
ACTCCGTCTCAAAAAAAAAAAAAAAAAAAAAAAAAAAAAG
TGTTTACTTACCATCCCTCAAAGCCCCTGCACCTAGTTCA
CATTATCAAATGCTTGAAATAAAGAAGCAAGTTGGCCAGG
CATGGTGGCTCATGTCTGTAATCCCAGCACTTTGGGAGGC
CGAGGTGGGCGGATCATCTGAGGTCAGGAGTTCAAGACCA
GCCTGGCCAACATGGTGAAACCTCGTCTGTACTAAAAAAT
GCAAAAATTAGCCGGACGTGGTGGTGCATGCCTGTAATTC
CAGCTACTAGGGAGGCTGAGGCAGAAGAGTCACTTGAAAT
TGGGAGATGGAGGTTGCAGTGAGCCGAGATTGTACTGCCG
CACTCCAGCCTGGGTGACAGAGCAAGATTCTGTCTCAAAA
AAAAAAAAAAAGTGTTTACTTACCATCCCTCAAAGCCCCT
GCACCTAGTTCACATTATCAAATGCTTGAAATAAAGAAGC
AAGTTGGCCAGGCATGGTGGCTCATGTCTATAATCCCAGC
ACTTGTGGAAGGCTAAGACAATTGATGACTTGAGGCCAGG
AACTCGAGACCAGCCTGGGCAACATGACAAAACCTTCTCT
CTACAAAAACAAAAATTAACTGGGCATAGTGGCACTCACT
GATAGTTCCAGCTACTCAGGAGGCTGAGGTGATAGAATCC
CTGAGCCCAGGAGTTCAAGGCTGCAGTGAGCTGTGATCGT
GCCACTGCCCTCCAGCCTGGGCGACAGAGTGAGAACCTGT
CTCAAAGAGAAGCAAATTTATCATCTGGTAGGAAATGAAC
CCTCCCTCCATTAATAGAAAACCCACATAGCAGTATTTTA
CAGATAACTTTATAGCAATAGTCACAGATTTCAAAAAAAT
TTTTTTCATACCTGCTTGCCCCATCTATTAGTTCAAATCA
CCTTCCTGTGGCAAAAAAATAATTTTGTGTGCGTATATTC
GAATTTGCTATTTTGCATGACTAATCAGAAAAGTGGTCTT
CAGGTGCATAGTTTCTATGTGATTTTATCTTTACTGACAT
GTATTTAGATAAAACCACTTAATTGAATTTATTCTTAAAA
AAAGGAAAAATGCACTCTCAGGCCTACCACATCTTTTTTT
CTTGAATCATTGGCAGAATATGTTCTTTTATAGGCTCAAG
ATAAAATGACATAGGTTAATGTCTTTTCTTTTTCTTTTTT
TTTTTTTTTTGAGATGGAGTCTCACTCTGTTGCCCAGGCT
GGAGTGCAGTGGCCGGATCGCAGCTCACTGCAAGCTCCGC
CTCCTGGGTTCACGCCATTCTCCTGCCTCAGCCTCCTGAG
TAGCTGGGATTACAGATGTGCTGTACCACCACACCCAGCT
AGTTTTTGTATTTTTTTTGTACTTTTAGTAGAGAGAGGGT
TTTGCCATGTTGGCCAGACTGATCTCAAACTCTAACCTCA
GGTGATCCACTTGCTTTGGCCTCCCAAAGTGCTGGGAGTA
CAGGCTTGAGCCACTGCGCCTGGCCTTTTTTTTTTTTGAG
ATGGAATCTCACTCTGTTGCTCAGACTGGAGTGCAGTGGC
ATGATCTCAGCTCACTGCAACCTCCGTCTCATTCAAATGA
TTCTCTTGCCTCAGCCTCCTGAGTAGCTGGGATTACAGAT
GTGCTGTACCACCACACCCAGCTAGTTTTTGTATTTTTAG
TAGAGAGGGTTTTGCCATGTTGGCCAGACTGATCTCAAAC
TCTAACCTCAGGTGATCCACTTGCTTTGGCCTCCCAAAGT
GCTGAGAGTACAGGCTTGAGCCACTGCGCCTGGCCTTTTT
TTTTTTTTGAGATGGAATCTCACTCTGTTGCTTAGACTGG
AGTGCAGTGGCATGATCTCAGCTCACTGCAACCTCCGTCT
CATTCAAATGATTCTCTTGCCTCAGCCTCCTGAGTAGCTG
GGATTACAGATGTGCTGTACCACCACACCCAGCTAGTTTT
TGTATTTTTAGTAGAGAGAGGGTTTTGCCATGTTGGCCAG
ACTGATCTCAAACTCCTAACCTCAGGTGATCCACTTGCTT
TGGCCTCCCAAAGTGCTGGGATTACAGGTGTGAACCACTG
TGCCTGGCTGCTTAATGCCTTTTTCTTTGTTTTAAAAAAC
AAAAACTCTCTAAATCACAAGGCTAAGATCAGGAGCTGGA
GCTATTTTTCAAATTATCACCATTTGTTAAAAGTGAGAAG
GGGGTGGGTGCAGTGGCTCATGCCTGTAATCCCAGTACTT
TGGGAGGCTGAGGTGGGTGGATCACCTGAGGTTGGAAGTT
GGAGACGAGCCTGGCCAACATGGTGAAACCCCATCTCTGC
TAAAAATATAAAAACTAGCTGGGTGTGGTGGCACATACCT
GTAGTCCCAGCTACTCGGGAGGCTGAGGCAGGAGAATCAC
TTGAACCCAGAAGATGGAAGCTGCAGTGAGTTTGTGCAGT
GAGATTATGCCACTCACTGCACTCCAGCCTGGGCAACAGA
GCGAAACTCCGTCTCAAAAAAAAAGTGAGAAGGAAGTTGT
TCTGGGCTGTGTTTCTCTAATAATCACTTGTGTCGTAGTG
TAAGAAAACTTTTGGTGATTAATGTACTTGTTAAGTATTT
GATGATTAATGTCATCACGTATTATGTGTTATATGTGCTG
TATACTTTTATACAGCTGGCAGCACAGTAGGTTTGTTTAC
ACCAGCGTCACCATAACTACTTGAGTTATGTGTCGCACCG
TGTTATGGTGGCTACCACACCACTAGGCCATAGGAAAATT
TCGGCTCCATTATTATCTTATGAGACTACAGTCATATAAA
CAATTTGTCCTTTACTGAAATGCCATTATGCAGAGCATGA
CTGTACCACATTGTTTCACTTTCTCTTATTGATAACCTTT
TATTTCCAGTCACAAGAAAACAATGCTGCAATGAATGTCC
TTGTATCTGCCTCCTTCTTTATATTTGGGAGTGCTTGTCA
AGCATATGTAATGAGAACTGGAATGACTGGATCATAGGGC
ATACACATTTATAATTTTGAAATACAGGTGTCTCTCCCTG
TCCATGGTTTTGCTTTCCCTGGTTTCAGATACCCAGGGTT
AATCAAGGTCTGAAAATAGGTGAGTAGAGTACAGTCAGAT
ATTTTGAGAGAGAGAGATCCCACATTCACATAACTTGTAT
ATTGTTATATAATTGTATTTTATTGTTAATCTCTTATTGT
ATCTAATTTATAAACTACAGGTATGTACATATAGGAAAAA
CATAATATATACAGGGTTCAATATTATCTGCAGTTTTAAG
CATCCACTGGGGAATAAGGTAGGGACTAATGTGTATTGCC
AAATTGCCCTTCAAGGTAACTATAACAGTTTATACTTTCA
GCATTCATATATGAGAATAGGTACTTACTTGTAGGATCTT
AATAACTTTAGATGTTATCTGACTTTTTTGTTTATCTCAT
GGGAGGTGGGGGTCTTGCTATCTAATGCTTTTAATTTGTT
TTTCTTGACTAGTGGGGTTGAATATCGTTTTGGATATTTA
TTGGCAGCTTCTATATTTTTTCTTCTCTGAGTTTCCTGTT
GTTCTTTAACTCATATTCTTCTCACTCATTAGTGATTTTA
TTTCACCACTATATACATGAATGAGACATATAGGTAGCAT
ATACTACTTTCAAGCCCCCACCCCGTTTTCTTTAAATTTG
GTAGTCTCTTATCGTTGGAATCAACCAGTAGTTAATGCTG
CCATTTATCAAAGAAGCAGAACTGTTCTCTGAGTATTTCC
CATTACTAGAACCTAATTTCATCTGACTTTTTAAATGTTG
GTAGCAGTTAGTCTTTATAGGTCAAACTGGTGGCACTCTT
CATTGCCTATATGGAAACTTACCAGAGTCAATCAGGTGAA
GGAAAGAAAAGCATTAATAGTTATTAATAATAATCCTGTT
TGCGGTGTGGTGGCTCCATACTATAATCCCAGCACTTTGG
GAGGCTGAGGCGGGCAGATCCGCGAGGTCAGGAGATCGAG
ACCATCCTGGCTAACATGGTGAAACCCGTCTCTATTAAAA
ATACAAAAATTAGCGGTGAGTGGCTGACCTGTAGTCCCAG
CTACTCAGGAGGCTGAGGCAGGAGAATCACTTGAACCCAG
AAGATGGAAGCTGCAGTGAGTTTGTGCAGTGAGATTATGC
CACTCACTGCACTCCAGCCTGGGCAACAGAGCGAAACTCC
GTCTCAAAAAAAAAGTGAGAAGGAAGTTGTTCTGGGCTGT
GTTTCTCTAATAATCACTTGTGTCGTAGTGTAAGAAAACT
TTTGGTGATTAATGTACTTGTTAAGTATTTGATGATTAAT
GTCATCACGTATTATGTGTTATATGTGCTGTATACTTTTA
TACAGCTGGCAGCACAGTAGGTTTGTTTACACCAGCGTCA
CCATAACTACTTGAGTTATGTGTCGCACCGTGTTATGGTG
GCTACCACACCACTAGGCCATAGGAAAATTTCGGCTCCAT
TATTATCTTATGAGACTACAGTCATATAAACAATTTGTCC
TTTACTGAAATGCCATTATGCAGAGCATGACTGTACCACA
TTGTTTCGACTTTCTCTTATTGATAACCTTTTATTTCCAG
TCACAAGAAAACAATGCTGCAATGAATGTCCTTGTATCTG
CCTCCTTCTTTATATTTGGGAGTGCTTGTCAAGCATATGT
AATGAGAACTGGAATGACTGGATCATAGGGCATACACATT
TATAATTTTGAAATACAGGTGTCTCTCCCTGTCCATGGTT
TTGCTTTCCCTGGTTTCAGATACCCAGGGTTAATCAAGGT
CTGAAAATAGGTGAGTAGAGTACAGTCAGATATTTTGAGA
GAGAGAGATCCCACATTCACATAACTTGTATATTGTTATA
TAATTGTATTTTATTGTTAATCTCTTATTGTATCTAATTT
ATAAACTACAGGTATGTACATATAGGAAAAACATAATATA
TACAGGGTTCAATATTATCTGCAGTTTTAAGCATCCACTG
GGGAATAAGGTAGGGACTAATGTGTATTGCCAAATTGCCC
TTCAAGGTAACTATAACAGTTTATACTTTCAGCATTCATA
TATGAGAATAGGTACTTACTTGTAGGATCTTAATAACTTT
AGATGTTATCTGACTTTTTTGTTTATCTGATGGGAGGTGG
GGGTCTTGCTATCTAATGCTTTTAATTTGTTTTTCTTGAC
TAGTGGGGTTGAATATCGTTTTGGATATTTATTGGCAGCT
TCTATATTTTTTCTTCTCTGAGTTTCCTGTTGTTCTTTAA
CTCATATTCTTCTCACTCATTAGTGATTTTATTTCACCAC
TATATACATGAATGAGACATATAGGTAGCATATACTACTT
TCAAGCCCCCACCCCGTTTTCTTTAAATTTGGTAGTCTCT
TATCGTTGGAATCAACCAGTAGTTAATGCTGCCATTTATC
AAAGAAGCAGAACTGTTCTCTGAGTATTTCCCATTACTAG
AACCTAATTTCATACGGCTTTTAAATGTTGGTAGCAGTTA
GTCTTTATAGGTCAAACTGGTCGCACTCTTCATTGCCTAT
ATGGAAACTTACCAGAGTCAATCAGGTGAAGGAAAGAAAA
GCATTAATAGTTATTAATAATAATCCTGTTTGCCGGGCGC
GGTGGCTCACGCCTATAATCCCAGCACTTTGGGAGGCTGA
GACGGGCAGATCACGAGGTCAGGAGATCGAGACCATCCTG
GCTAACATGGTGAAACCCCGTCTCTGCTAAAAATACAAAA
ACTAGCTGGGTGTGGTGGCACATACCTGTAGTCCCAGCTA
CTCAGGAGGCTGAGGCAGGAGAATCACTTGAACCCAGAAG
ATGGAAGCTGCAGTGAGTTTGTGCAGTGAGATTATGCCAC
TCACTGCACTCCAGCCTGGGTGACTGAGCAAGACTCCGTC
TCAAAAATAATAATAATAATAATAATCCTATTGCCTCTGA
AGTAGCAACTTCTGAAGTGTAACCCTCTCTCTATTGATGA
ATAAACTGAGAGGTTGAATGGTCACATAGCTAGGAAGTGT
CTCAGATGAGATTTAAACCCAGGCCATCCAATTCCAAAGC
CTTTTCCACCACATTGTACTGCCTCAGTGGGATGGGTACA
TTTTTGAATACAGCCTTTCAAAGTATATGTAATCTCTTAT
GCATGGTCATGTTAAAAGGGACTAATATAAAATTATTTTA
AGTGTTTCTTTTCTCTTTTGGCTAAAAATTATTTTTAAAA
GCTATTTTAAAAACCGATTGTTGGCCTGGACATGGTGGCT
CACACCTGTAATCCTAGCACTTTGGCAGGGTGAGGCAGGA
GATTGCTTGAGCCCAGGGTTCAAGACCAGTCTGGGCAACA
TTGTAAGACATTGTCTCTGCAAAAAATAAAAAATTAACCA
GATGTAGTGGCACATGCCTGTAGTCCCAGCTTCTTGGGAG
GCTGAGGCAGAAAGATTGCTTAAGCCTGGGAGATCAAGGC
TGCAACCTGACTGCAGCTTGACAGATGGGTTTTTCTGTAG
TAGCTTTAGCATAAATATTGATAGTTGACTTATTTTTACA
ACATAATTCAGGATAGGCATGGTGGTTCACACCTGTAATG
CCGTCTCTTTGGGGGACTGAGGCGGGAAAATCACTTGAGC
TCAGGAGTTTGAGACCAGCCTGGGCAACATAGCGAGACCT
TGTCTCTACAAAAATAAAAACATTTTCCAGGTATGATGGC
GCATGCTCCTGTAGTCCCAGGTAATTGGGTAGCTGAGGCG
GGAGGATCACTTAAGCTCAGCACTTTGAGGCTGCAGTGAG
CTGTGATCATGCATTCCAGCCTGGGCAATAGAGTGAGACC
TTGTCTCAAAAAAAAAACAACAAAAAAAAACCATCATACA
GGATTTCTGTCTTAGCTTCTGTTATTAATAAAATGTAGTA
ATTGGGCTGGGCATGCTGGCTGAAATCCCAGCACTTTTGA
AAAGGAGGCTGAGACGAGAGGCTTGCTTGAGCCCAAGAGT
TCGAGACCAGCCTGGGCAGCCCCCATCTCTGCAAAAAAGA
CATGTTTGGTGACACGCACATATAGTCCAGCTACTGGGGG
GCTGAGGTGGGAGGATCATTTGAGTCCAGGAGGTCAAGGC
TGCAGTGAGCCATCATCACACCGTTGCACTCCAGCCTGGA
CAACAGAGTGAGACTCTGTCTAAAAATAAAAACAGTTTTA
GGCCGGGCGCGGTGGCTCAAGCCTGTAATCCCAGCACTTT
GGGAGGCCGAGACAGAAAGATTGCTTAAGCCTGGGAGATC
AAGGCTGCAACCTGACTGCAGCTTGACAGATGGGTTTTCT
GTAGTAGCTTTAGCATAAATATTGATAGTTGACTTATTTT
TACAACATAATTCAGGATAGGCATGGTGGTTCACACCTGT
AATCCCAGCACTTTGGGAGGCTGAGGTGGGAGGATCATTT
GAGTCCAGGAGGTCAAGGCTGCAGTGAGCTCTGATCATGC
ATTCCAGCCTGGGCAATAGAGTGAGACCTTGTCTCTACAA
AAATAAAAAATTAACCAGATGTAGTGGCACATGCCTGTAG
TCCCAGCTACTCAGGAGGCTGAGGCAGGAGAATGGCGTGA
ACCGGGAGGCGGAGCTTGCAGTGAGCTGAGATCCGGCCAC
TGCACTCCAGCCTGGGCGACAGAGCGAGACTCCGTCTCAA
AAAAAAAAAAAAAAACAGTTTTAAAAAGTAATTGAAATAA
AAATTTCACTATAATAGTGTTTGTGTCTATTACAGGCAGT
TTGTGACATACTTTGTAGTAAAACTTTAGTATATAATGCT
GAAAATTATGTATTTTGCCAGTGCTAATTGTTTTCTTTGT
GTTTCTTACAGAAAAAGATGGCAAAGCATTTCATTCAACT
TATGAAGAAAAATTGAAGCTTGTGGCACTGCATAAGCAGG
TTCTTATGGGCCCGTATAATCCAGACACATGTCCTGAGGT
TGGATTCTTTGATGTGCTGGGGAATGACAGGAGGTAACAG
TGTTTTTCTGTGTAGTGAATTTAATGAGAATAATGTTGGC
AAAGGGTACAATGTGTATTGGTTAAGACGTGAATAGCTGG
TTCATTGGCTTTAAATAAGAACTTAACATTTTTGCTTGCA
GCTTCTGGAGTCTTCAGATATTTATCTGCTTTTAGTTTAG
AGATGTTTATGGCTAAATATTGTGGAAGAATTAATCTGTA
TTCATCTGATTATTAACATAAGACAAGTAGAGGTTCATTT
GATTCTTCCCAAATAATATTAAAAGTAGCCGTTTAAAATA
CATAGTAATTGATTCCGTTATTGAGGCATAAAACAATTGT
GACAAAAAATACATTGAGTATTTTTGTTTAATTAAGATTC
AAATATTATATAAGAAAAGTAGGCTGGGTGCAGCAGTTCA
CGCCTGTAATCCCAGCACTTTGGGAGTCCAATGTGGGTGG
ACCATTTGAGGTCAAGAGTTCAAGACCAGCCTGGCCAACA
TAGTAAAACCTCATCTCTACTAAAAATAAAAAAATTAGCC
GGCAGTAGTAGTACACGCCTGTAATTCCAGCTACTCGGGA
GACTGAAGCAGGAGAATCGCTTGAGCCTGGGAGGCAGAGG
TTCTGGTGAGCCGAGATCACGCCATTGCATTCCAGTCTGG
GCAACAAAGTGAGATCCTGTCTCAAAAAAAAAAAGTTGAT
ACCCTTTTGCTATATGGGAATCATCAGCAGTGCAGTTGTT
TGGATTGTATGTGGCATATCTAGTTTAGTAAATCAATACG
TACTTGTTAAAACTTGGTTTTGAGCCTTTTGCTTATAGTA
GAATCATTCTTCATTTTAGTTACAATTGAGAATTATTCAT
ATTTAGTTTAAATTTAAAAGTTCTCTTTCTACTAAGAAGG
GGAGGTAACTTTTCTTGTTATTCCTTACAGGAGAGAATGG
GCAGCCCTGGGAAACATGTCTAAAGAGGATGCCATGGTGG
AGTTTGTCAAGCTCTTAAATAGGTGTTGCCATCTCTTTTC
AACGTACGTTGCATCCCACAAAATAGAGAAGGAAGAGCAA
GAAAAAAAAAGGTGAAGTTTGAGGGCATGGAATACTTTAC
TGCTGTGCAGCCCAGTGTACTCATGCTTTTGTTTTATGGA
GTGTCTGTTCTAGTTCTAGATCAGGTGTTTTGCTTTCCTT
GCATCCCCATTTCTTGTGGCAATTGTTCAAACTTCCTGAT
GTGAGCAGGTATTTATATTATGAGTTTTGGGGGGAGGGAG
AACTGCTTCCTACTGGCTGTGCCTTTAAAAGAAACCTCCC
ATCCATCATGGCCTTCCTTTTGTTTTATTACACTAAGTTT
CTGAATAAGCCCCACCATCAACTCAACCACTCCCTCCTCC
CTATCCTCTGGTCTGACATACCCTTTGTTGCAGTCTCCCT
TGAGCTTCTAGAATACTCATGCTCCATTTCATTGTTTGCA
ACTATGCTACGTTATATAGACATTCATGTTGGCTTTGGCT
TCCAGCTGGCTTATTGATTATTTTCAGGTTTTGGAGGAGG
AGCTACTAGATGTGCTGTTTATGTTTATGGGATTCTCCGT
TGTAGTTGTGAATTAGAATTATAGTTATACCTTATTTATC
TAGTAGCTATATTTTCAACAGTTTTGACTACCTAAAATTT
TAAGTGATGAAAATGATGCTACAAAACCAATTTTTCTTCA
GGTTATGTTATACTTTTTTTTCTTTAGACGGAGCCTTGCT
CCATTGCTATTGCTCAGGCTAGAGTGCAGTGAAGTGATCC
TCTGCCTCCTGGGTTCAAGCAGTTCTCCTGCCTCAGCCTC
TTGAGTAGCTGGGATTACAGGTGCCTGCCACCAACCCAGC
TAATTTTTGTGTTTTTAGTAGAGATGAGGTTTCACTGTGT
TGGCCAGGCTGGTCTCAAACTCCTGACCTCAGGTGATCCA
CCGCCTCGACCTCCCAAAGTGCTGGGATTACAGGCGTGAG
CCACTGCGCCCAGCCGATGTTATTCTTTAAAAACAATTGA
TTCTCTGGTTTCCTACCTTAACCTGGATTAAAAATAACAG
ATTAGAAGAGAAAATAGCTTGATAATGAGGGACATAATAG
AAAGCATGAAAAATAGACATGAGAATTATAAAAGCTTGGC
ATTCAGGGGTCATATAATATGAAGGTAAACTTCTCCATTA
CAATAGTATGATGTACAATTTTTATGTTTATAGCTGTAAC
CCCTGAGTCATCAAGAGATGGAACATTAGATATGATTTAT
TCCTGTTTAAGATAATAGGAAATGGCTTAATTACATTTTC
AGAAAATATGTATCCAAAGAAAGTTTTTTTTAATCTAAAG
GAGGGGTTTTGGTTCTTAGGAGAATAGAATGAGATTTCTT
TAACTGGGAAATTGATTTATGTCCTATAGTCCTTTGTGTA
GTGATGTTGGATCAATCAGGTATCGCTATGATGTCTGTAG
AATAAGTATCTATTGCTTTTTTAAGCTCTTATTTTAATGA
TATATATGCATATTTCTCTTAAGCATTGTCAAAAGTTACT
ACTCAACATATAGAGCTGCATTTTCTTTTTAAAAATATAC
TTTTGTCATGGGATAAAGTCCTTTTAGAATTATTTTAAAG
TGTTGAAGAGTAGACTTCACCTATCCTGAAGCTTAAGCTC
TGGCTTGTGAACCTTCTTGCCCTGTACCAGTTGTGACACA
TTAAAAGTAGGTCATGGCTGGGTGCAGTGGCTCACGCCTG
TGGTGGCTCACATCTGTAATCTCAGCACTTTGGGAGGCCG
ACGCAGGCAGATCACTTGAGTCCAAGAGTTCAGGACCAGC
CTGGGCCACATGGCAAAACCCCATCTCTACAAAAAAAAAA
CATAAAAATTAGCCAAGTGTGGTTGCAGGTTCCTATAGTT
CCAGCTACTCAGGAGGCTAAGTTGGGAAGATCATTTGAGC
CTGGGAGGCAGAGGTTGCAGTGAGCCAAGAACGTGCCTCT
GCATTCCAGTCTGGGTGACAGAGTGAGACCCTGTCTCAGA
AAAAAAAAAAGTAGGTCATGTTATTGCTTTATTTTGAGCC
TTGGCTGTGGCTCAGGTAGTTGTTAATCACTTATAGGAGT
TAGAGGGGAGAAAGGTGAGGTAGCCCAGACAGTTCTCATG
GTAGAACCAAGAAATGGTGTTTTATCTGATACTCCTTAGA
AATCTTACCTTTCATCCTGTCTGCAGCCTCCCTGGACACC
ATACCACTCTCAGACCCTGAAGATGTCCCTTCCTAGCACA
ATAGGATCTGTTCTTTTTGGAAGGGTCTTGTGGGATGGGT
GAAAGCTGGGCAAGGGCCGCACTGAGAGGTTAGCCATTCT
TTTTTAAATTAAAGGCTTAAAAAAAAATTTAATTTCAGAA
ATAATACACAAATATATTCGATATAAAGATTTTCATTTAT
GGCAGTATATGAAACACAAACTGAGAAAAATCTTTTTTCC
CACATTTTTTTTAATTCCACTCTCCTTTGCGTAGATAGTA
ACTGATAAATTTAGGGTATATCCTTCCAGATCTTTTCCTT
TGTATTCATCTTTTTTTTTTTTTTCATTAAGCAAATGTGT
TAAATGTCTTTACATATTAGGCATGTATTTCTATCCTTTG
GCTCTGTGGTGTTTCAGGGTGGATTTTTTACTTCTATACA
CGTTTGTCAAGTGCTTGTTCTTTCTAGCACTGTGCTAAGC
CCTGAGGATGTAGTGGTGTGAGATAGGCAGTCTCTTTCCC
TATGAAGCATCTACTTTAATGGGTAAGGCAGATCTATTGC
TAAATGTATCACACAAATTTAATTACAATGACAGCAGGTA
TTATGAAGGAAACGCTTTTAGTGCTGTGAGCCTGTATTAG
AGGGGATCCTTCAGGGTATGGGAATATCATAATGATTTAA
GTAGTGTCTTATGGTGGACACATTTCTGTTGCTGTGCAAC
AGGAATTATTCTTGAGGTGATTTGTATATTGTGAGATTGA
TTCCCTATAAGTTTCTGCTAGTAAAGTGTGTGTATTTTAA
ATTTTGATGTGTATATCCACATTGTTCTCTAAAAAGGTCA
TGTCAGTTTTCACTGGGAACTAAAGTTTTATATTTAAACA
GGATTCAATGTATAGTGTTCATTCTCTATCCTTTGCCTTG
TAGGAAGGAGGAAGAGGAACGAAGGCAGCGTGAAGAGGAA
GAAAGAGAACGTCTGCAACAGGAGGAAGAGAAACGTAGAA
GAGAAGAAGAGGAAAGGCTTCGACGGGAGGAAGAAGAAAG
GAGACGGATAGAAGAAGAGAGGCTTCGGTTGGAGCAGCAA
AAGTAAGCTTATTATATGGCTTATGTTTTAAAATGAGAAA
TGGAAAAAAAATAGAATAAAAATAAGAAATGAGCAGGCTG
GGCGTGGTGGCTCACGCCTGTAATCCTAGCACTTTGGGAG
GCGGAGGCGGACAGATCACCTGAAGTTGGGAGATGGAGAC
CATCCTGGCTAACACGGTGAAACCCTGTCTCTATTAAAAA
TACAAAAAATACAAAAAATTAGCCAGGCATGGTGGCACAT
GCCTGTAATCCCAGCTACTTGGGAGGCTGAGGCAGGAGAA
TCGCTTGAACCCAGGAGGCGGAGGTTGCGGTGAGCCAAGA
TCATGCCATTGTACTCCGGCCTGGGCAACAAGAGCAAAAC
TACATCTCAAAAAAAGAAAAAAGGAATGTATTAGAAGGTT
TTGGGGTTCACTTGCAGAACCTAGAGATTGGAAGCAGGAA
CTGAGGTTGCTTGGTTGTGCTCTCTGTTTCTTGTCTCTGC
TTCTCTCAGCTTATGTCTCTGCTTCATTCTTGCTCTCTTT
AAGTTGTCACTGTCTGCTTTGGCATATGCAAGTCTATCCC
AGAATTTATTTGGTCTGTGTTTCCATGCATCTGACAGAGA
CTGACTGGAATCTGTGAGACCCAGTTGCAACTTCCCAGGA
CAGAGAATCTTGTTGGCCCAGTCTATGTCAGATATCCATT
TATGGTCCTTCGTACAAGATTTGGAGGCTGCAACTATTGC
TTACTCAGTAAGGGCTTTGAGACTCAGGGACTGACGGTTC
TTCAAGAGGGAGCTGTGGGTACAAGGAGGCAGTGATTTAA
CACCCGTAGAACACTGTGGGAAGTAAGTCTGAGGTTGTAG
GGGTGGCATGGCTTATAGGTTAAACCAGTGAAGTTGAGAG
TCCATTGATTTCTTCTCATTATTTCTGCGTAGTTCCTCAG
AAAAAGATTTAGTGCTAGCCTCAAACTCACCCAGGGCCTC
ATTCAACTTTGGAGAAAGACTATGAATGCAGTTCTTTTTG
GGGGGAGATTGTCCTAGGTGGATCCAGTGTTGTGCTGTAT
GCAGGAGTTTGTGAGGCTTTGCTTTGTTATCTATTAATAG
ATGGCTGTGAGGTCCCTGTTAAGTTGGTCACATAAGTGGT
TGCTGGCCGTGGTGGCTCATGCCTGTAATCCCAGCACTTT
GGGAGGCCGAGGCGGGTGGATCACTTGAGGTCAGGTGTTT
GAAACCAGTCTGGCCAACGTGGTGAAACCATCTCTACTAA
AAATATAGATTAGCCAGGCATGGTGGCAGGTGCCTGTAAT
CCCAGCTACTTGGGAGGCTGAGGCAGGAGAATCGCTTGAA
CCTGGTGGGTGGAGGTTGCAGTGAGCTGAGATCACACCAC
TGCACTCCAGCATGGGTGATAGAGTGAAACTCCATCTCAA
AAAAAGAAAAAAAAGGACTTCCTCTCAAGCTTGGCGTTTG
TTTGGTGGGGTCCCACGCAGGTTCAACAAGCGTATCGAGA
AGTGTTATTTCTGTTCGGGGCCCATCTACCCTGGACACGG
CATGATGTTCGTCCGCAACGATTGCAAGGTGTTCAGATTT
TGCAAATCTAAATGTCATAAAAACTTTAAAAAGAAGCGCA
ATCCTCACAAAGTTAGGTGGACCAAAGCATTCCGGAAAGC
AGCTGGCAAAGAGCTTACAGTGGATAATTCATTTGAATTT
GAAAAACGTAGAAATGAACCTATCAAATACCAGCAAGAGC
TATGGAATAAGACTATTGATGCAATGAAGAGAGTTGAAGA
GATCAAACAGAAATGCCAAGCTAAATTTATAATGAACAGA
CTGAAGAAAAATAAAGAGCTACAGAAAGTTCAGGATATCA
AAGAAGTCAAGCAAAACATCCATCTTATCCGAGCCCCTCT
TGCAGGCAAAGGGAAGCAGTTGGAAGAGAAAATGGTACAG
CAGTTATAAGAGGATGTGGACATGGAAGATGCTCCTTAAA
AATCTCTGTAACCATTTCTTTTGTGTACATTTGAAAATGC
CCTTTGGATACTTGGAACTGCTAAATTATTTTATTTTTTA
CATAAGGTCACTTAAATGAAAAGCGATTAAAATACATCTT
TCCTACATTGCCATCTACTTAACATCAGATATTACGGATG
TTAGATTGCATCTCAGTGTTAAATCTTCACTGATAGATGT
ACTTAAGTAAATCAAGAAAATTCTCCTTATAACTATAGAA
GTGAATTGTGGATGTAAAATGGTTATGCCATTTGGATAAT
GGCACTAGGCAGCATTTGTATAGTAACTAATGGCAAAAAT
TCATGGCTAGTGATGTATAAAATAAAATATTCTTTGCAGT
AAAATATTTCCTTTGTTAATGTTATAGAAGGGAGGGATAC
AAAAAGGAACTAACAATTTGTATGGCAATGTCAGATATTA
TTTTAATTTTATTATTTCCTGTTTTGGTTTATTTGCATCT
TAGAAGAGCATAATGACATTGTTTGATGAAGCCTGAATTA
TGCTGGACTGTTTTGACCTGGTTTAACCCTTCTGATAGGT
AGTTGTGGATGTTGGGGATGAGAACTGAATAATCTTTGCC
TGGAGTGACACTACACTCTAGAATTTCCACTTTGGAGAAT
ATTCAGTTCTAACTTGTGATTCCTGGTAGAACAAACTTTA
TTTTTCTAGCCCAGCAATGATCTAGAAGCAGAGGAATCCC
AGCGCCTTTGAAAAGTTATTATGTGGTTTTCTTTTAAAAA
GCTCCTGTTTTTGGAAAGTAGAATTTGTGGGTACAACATA
TGTTCATTATTTGTACATAAAATAAAACCATTTAAAAAGT
AAAAAAAAAGAAAAAAAAAAGCAGCAGCAGCATGTGGTTT
ATCTATAAAAGAATATGAGTGTCTCTAAACTAAGCATGCC
AAGATATTTTCAGTGTTTCCTCTATTAAGACAGGCTTTAA
ATTAAATGCTGTGGACCCTCAATTTTTCACTGGCTTTATT
TATACTTACCAGGGCCACCTGTAACATCTTCCAGCTATTC
TTCAGCCTCTTAACTGTTTTTTATGTATTTAGGTAGAGAA
GCCATAACCAACAGTTAAATACCTCATCTATGTCAGAGAT
GACAATCCATCATCTTACAGCATCATGGTTAATTAGTATA
ACTCTAGAGCCAAACGGCCTGGATTTGCATCAGCTAGCAG
TATAGTCTTGGGCAAGTAAATGAAGTCCTGGATTTGCATC
TGCTAGCAGTATAGTCTTGGGCAAGTAACTGAACCCTCTG
TCATAGGGTTGTTGTGAGGACTAAATGGGTTAGTATGTGT
GAGTACTTTCAACCCTGCATGGCACATAGTAAGGGCACAG
TAAGTGTTAGTAATTATGATGGTGGTAATGATGATGATCA
TATGCTCTTCTTCCATCCCGAATTTTCCTGGAAAATCCTA
AGTACAAAATTAGAGGCCAGGCTTATTTTCTTAAATCTCT
CTTCTGGACCCAGAACACATACTAATTGGTATACATTACA
AGCTTAGTTGTTTTTAAGAGTTACAAACTATAAAAGTAAG
TAATAAGGACATTTTATTTTGTCATGAACAATCTCCTATA
GCCAGACTAGTATATATATTTTTAATGTTTTTAGGCAGCA
GATAATGGCAGCTTTAAACTCCCAGACTGCCGTGCAGTTC
CAGCAGTATGCAGCCCAACAGTATCCAGGGAACTACGAAC
AGCAGCAAATTCTCATCCGCCAGTTGCAGGAGCAACACTA
TCAGCAGTATATGCAGCAGTTGTATCAAGTCCAACTTGCA
CAGCAACAGGTATGATAGACAACGCTAGAATTCAGCCTTA
GAGAGAGTTTTTAGTTTCATTGGAACCCAAGTTCTTTTTT
AAAAGTCGCAAATGAATTTTGCATTAGTTAGCCTCTGAGG
TGTAAAGTAACTTTTGGGTGATCTTTTAGGCAGACTTGAG
AATTGCACAGGCAATTGTGAGAGAAAATACGTGTTTTCAA
AGCAACCGATGATGTTATATTGTTATAAGGATATTTGGGA
ATTGTATGGGTTGAGTGTCTTTACTGTGAGTCTGACATAG
ACCCTAATGGTGGTTCTGGAACATGAGGACCTGAGTAACT
AGCCTTAGTTCAGAGATGTCCTTCAGGCAGTGCACTGTCA
GAGGCTTGGACAGCCTCCAGTGGGAGGACTCCTCTGCACT
AAGACCATGGAATGGTTTTGCAGAGCTAGCTTGGGTCCAT
TTGACTTTGTGTTAGGCACCATAGTTAGGCAGTGCTCATG
ACAGCACATTACTATTCCTCCTCCAACTGCCTGCCCCCAA
ATATTTTGCTTCCATCTAGGAGAGGTTGCTTTAGGTGAAA
GAACATGGGACTGGGAGTCTGATAACACTTGGATTCTCTT
CGGGCTTTGACATTACCTTGTTTGATCTCAGACAAGTTAT
TACTGCTCTGATTGTTCTGCGCTTTCTTTCAGTCCGTAAC
AATAGGATATAAAATCAAAGCACCTGTCCTGTTAACCTCA
CAGGACTATCAGAGGAGTCAAATGAGAAGAGTTACCCTGT
GAACCATTTTTGTACTTGTGGAAGACACTAATTTTACATT
CATTTTTTACATCTTGTGCAGGCATAAAATACCTCCTTAG
ACTTAACCCAGCTTAGTTTAACTTAATTTTCACTTACAAA
GCAGTTACCACCTGTCAGAAAATCTGAGGGAAGAAAAGTG
TTACATTATAGTTGCTCAGCATTTCTTTTTTTTTTTTTTT
TTCTGAGACAGAGTCTCGCTCTGTCGCCCAGGCTGGAGTG
CAGTGGCCGGACCTCAGCTCACTGCAAGCTCCGCTTCCCG
GGTTCGCGCCATTCTCCTGCCTCAGCCTCCCGAGTAGCTG
AGACTACATAGCCTGCCATCTCGCCCGCTAGTTTTTGTAT
TTTTAGTAGAGATGGGGTTTCACCGTGTTAGCCAGGATGG
TCTCGATCTCCTGACCTTGTGATCCGCCCGTCTCGGCCTC
CCAAAGTGCTGGGATTACAGGCTTGAGCCACCGCGCCCGG
CCCAGCATTTCTTATTGCGTGAAATAATCTTTGTTGTTTT
TGCCAAACTCTTTAAATTCCTTGAAAATGTGTATTCTTAC
CTAAACAACGTTTTCTCCTGAGTCTTTAGCATCAGTTAGA
AGTTAAAAAGCACTGCAGGTTTTTTGTAATCCTGAAGAGG
AGGAAAAGATGCCAAACCAGAGTTTATTCAAGATAATAAG
TGGTATTTTTGAGAGATTTATTCTCTCTCCTCTGAAGCCT
GTTTCTACTTGAGTTTCACTTTTCCTCCTGCTTTGATAGG
CAGTGAGATCATTTTTAATAGCACATACACTCTGCTCTGT
CCTGTTTATAGGTTGCTATCACTTAATGAGAAGAAAGTCA
AGTAGGACAAAACCACAATCTTTGAAATGAAACTAGAAAG
CCATAATAGAGGCTGGGCATAGTGGCTCATTCCTTTAATC
CCAGCACTTGGGGAGGCCAAGGCCAAAATGGTTGCTTGAG
GCTGGGAGTTTCAGACCAGCCTGGGCAACATAGGGAGACC
CCATCTCTTAAAAAAAGAAAAAAAAAAATCAGCTGGGCAT
GGCGGTGCATGCCTCTAGTCCCAGTTACTTGGGTGGCTGA
GGCGGGAGGATCACTTGAGCTCAGGAGTTTGAGGCTGTAG
TGAACTATGATGGCACCACTACATTCCAGCCTGGGTGACA
AAGGAGACCCTGTCTTGAAAAAAAAAAAACCCATAGGCCA
GGTGTGGTGGCTCACGCCTGTAATCCCAGCACTTTGGGAG
GCTGAGGCGGGTGGATCACCTGAGGTTGGGAGTTCGAGAC
CAGCCTGACCAATATGGAGAAACCCCGTCTCTATTAAAAA
TACAAAATTAGCCGGGCGTGGTGGTACATGTCTGTAATCC
CAGCTACTCGAGAGGCTGAGGCAGGAGAATCACTTGAACC
TAGGAGGCAGAGGTTTCAGTGAGCCAAGATTATACCATTG
CACTCCAGCCAGGGCAACAAGAGCGAAACTCCATCTCAAA
AAAAAAAAAAAAAGAGCCGTATTTGAGATTAGAGTGATCA
AACTCAGTTTATCAAATTGGTTGCTTCTGAGAAGAGAAAA
GGAAAGGGACTGGGGAAGGAACAAAGGGAACTTTACTCCT
ATCAATTTTTATATAACTAGCAAAATGAATACATTTGTTA
ATTTTGGGGTGTAGATACATTTGTGGGTGTTTGTTACATT
GCTTTTATACCTTTCTGTGCTTTTTTAAACTTCCTAAAAG
CAGGGAAGAGTATGTAAATAAATCAGTACAATCTATTACA
TGTAGTACAATAGACTCATGGTCAGGGGATCCCAGAGAGA
ATTGTTTTTCTGCTAGAGCCTTTCAAGAAAGGACTAGTGG
AGATGAGGGACCATTTGAGCTGGGCCTGTTGATCATCAAA
AATGTTCTTTTGCTTTCCTGTCATGCAATGAATGCTCTGA
GTGTGCTGACTTGTTTTGATTTTAGGTACTTTTTCTGGAA
GCCAATATTCCCTCTAGAAAACTGATGTGGAAATTACTGA
AAATCCAGACCTTGGAAGAAGATACCTTAAAATCTTAAGC
GTGTTATTAACCTATATTAAAAGCAGAGAGAGGCATTGCT
TTTCATTTAAGTAACTGACTTGTAAATGATACATTCAATG
AAATGTGTTTAGAGATGTGCCAAAATTTATCATTATCCCT
ACCCCATGGGATCATAAAGACTTTTTCCGTGTGTATGTAT
GTGTGTGTGTGTGTGATTTTTTTTCCTGCAGTGAACATAT
GCTTACTTGCTTGCTTGTGACAGTGTTTTAGTTTAAAACA
TTGCTTACATGCCCAAATGCTCATCAACAGTAGAATGGAT
AGATTTTATCTTTTCATGATGGAATAACTTAATAGTAATG
CAAACAACAAAATACAATTACTTGTGACCCTATAGATGTA
GCTTATAAAAGTAATGTTGAGTGAAGCCAGACATAAAAAA
GAACATATACTATACAACCCATTTCTATAAAGTTTTAAAA
TAGGCAAAGCAAATCTATAGTGTTATAAGTCAGAATAGTT
GTTACCCTTCAGGGCAGGTACCCAGAAAGGGGTACCAGGG
AGTATTCTGGATGCAGATACTGTCTTGATCTGAGTATTAG
TTACATGGATGTGTTTGATTTATGAAAATTGATCAAGCTG
TGTAATTTATCATTTGTACACTTTTCTACATGTATGTTGT
AATTCAATTTATAGTTCCCCACCAGTTACCTAAGTAATAC
TAAGGTATTTGAAGTAGTATCTGTCCATATTGATTTAGAA
GAGGAATGTCCCAAAATAGTCCTTTGGATTTAAGATGTTT
TTACTGCCATTATGACTCAGAGGACATTTTGATTTTGTAT
TTATGAATACACGTTTCAATCATAACTATGTAAGCAGTGA
CCAATTTTCATTGAGAAAATATTTTTACCTCAAATTGCAT
CCTGTAAGCCTGTTTAATTCTTAGGTCAGCATTTCACAAC
ACGATTAACAATTTTCAGTTTCATTGTGATCATAATTTTT
CCCTGAAGTTTTAATTTATTGATTTTTTGGGGTCAATTAT
GTTAGAATAATTGTCCATATTTGATTTTTTTTATCACTTT
GGGGGCTCATACCAGATTTTACCAATTATAGCTTCTGCCT
TTGTGAATTTTCTTCTGTGACTATTTCTACCAAGTTTAAT
TTTTCTAATTCGAATTTTGTGTAAAGTGTATCAAGATTTT
TTTCTTCCATCAATTTTAAGAGCACATGTTACTGTGTTCA
CTTTTTGCCTTTAATAGTTTTATTTTGGGTTATTTCTTTC
TTTCTTTCTTTCTTTTCTTTTGAGATGGAGTTTCGCTCTT
GTTGCCCAGGCTGGAATGTAATGGCACAGTCTCAGTTCAC
TGCAACCTCCGCCTCCCCGGTTCAAGCGATTCTCCTGCCT
CAGCCTCCCAAGTAGCTGGGATTAGAGGCATGCACCGCCA
TGCCCAGCTAATTTTGTATTTTTAGTAGAGACAGCGTTTC
ACCATGTTGGTCAGGCTGGTCTTGAGCTCCTGACCTCAAG
TGATCCACCCACTCGGCCCCCCAAAGTGCTGGGATTACAG
TTGTGAGCCACTTCGACTGGCCTTACTTACTTTAATTTTT
CCTGGTTAGTTTTTATAGTGATTCTCAGATCACAGAAATT
TGAGCCTTAGTTTTAGGTTTTTGTCCACATTAATTTTTTA
TTATTGATTTTTTATTATTTTTAGCTGTCAGTTTGATATT
GTACTACTAATATTCATTATAGACAGGATAAAAACTGATA
AAAAATTGTTAGTAATTTCTTGAGCATAGCACTTTGATAG
GGCAAAAGCATGGTGTCAGATGTACTCCAGGGCAGATGTC
CTATATGCTAGCCTTCCTGGTCAGTGTGTCTTCACTTTCT
CTTGATTTATAGGCAGCATTACAGAAACAACAGGAAGTAG
TAGTGGCTGGGTCTTCCTTGCCTACATCATCAAAAGTAAA
TGCAGCTATACCAAGTGATGTGATGTCAGTTAATGGACAG
GCCAAAACACACGCTGACAGCTCCGAAAAAGAACTGGAAC
CAGAAGCTGCAGAAGAAGCCCTGGAGAATGGACCAAAAGG
TAGTTTTTGCATATGTGTTTGTCCGGATGTCATAATTCCA
AATCTGTGAAAGGCTAAAGTCAAGAAGTCAGGTTATAATT
AGCTTTTGAGAACAATTACATCTTTGTGAGAGTTGAACTT
TTTTTTACTCTTTTTAGTCTGAATCTGATGCTCGGGTGAC
TCATAGACCAGTGTAGAAGAGCAAATCAGATGTCTTTGGA
CACTTTTAAGACAAAAGTTATGTTTTGTCTTATTTTATAT
ATATATAAATTATCTATTGCTGCATAACAAATTACAGGCT
GGGTGCAGTGGTTCATTCCTGTAATCCCAGCACTCTGGGA
GGCTGAGACAGGAAGATACTTGTGCCCAAGAGTTTGAGGC
TGCAGTGAAGTATGATTGCACCTGCCTGGGTGACAAAGCA
AGACTCTTAAAAAAAAACGAAAACAAATTACACCTAAATT
TAGTAGCTTGAAATAACAATAAACATTTATTACTTTCTTG
CACAGCTTCAGTGGGTCAGGATTTCAGGAGCAGTTTAGCT
GAATGGCTCTGACTTAGGCTCCCTCATGAGATTGCAGTCA
AGGTGTTGGTGCCGAGACTAGAAGATCTGCTTCCAAAATG
GTTCCCTCACATGACTGGCTTTTGGCCAGAAGCTCAGTTC
CTGGCACCATGAAGCCTCTCCATAGGGCTTCTTGAGGGTC
CTCAAAACAGTTACTAGCTTCCACTAGAGCACATGATCTA
AAAGAGCACAGGGCAGAAGTGGCAGTGTCTTTTATGCCTT
GACTTTGGAACTTCCCACCATCATCTGTTGGTCACACATA
CCAATCCTAATATATTGTGGGTGGTGACCTCACAAGTGCA
TGAAGACCCAGAGGCGAGGATCCCTGGGGACCATCTTGGA
GGCTGGCTACCATATAAATATATATATTTTTGAGACTAAC
TTATCATGTTGCCTAGAAAATAACTGCATTTTCAAAGCTC
TACTAACTTTCCATGGGCAGCTCATTTGTTCATTCAGCAA
TTAGTTAAAGGTTTCCTGAGTGCTGGGAGTACAGTGGTGA
GGCAAAATAACACACAGAAAATGTAGATTGTAGCTGTGGT
AAGTATGGTGATGGATAGAGAAGTATATTATCTTTGAGAG
AATGTAAAACAGGGAAGTGTGACCTAGTCAGAGAGGCCAT
CAGAGGCTTCCCAGAGGAAGGGACGTTGACCTAAGATATC
TGAAGCAAGAAGAATTAACTAAGTAAGGAGGAAGAGGAGA
GCATTTCAGTGACAGTGGTCACGGATGGTGGTATGGTTCA
TAAGAAATTTGGTTTCAGAGATCTTCTTGTCTGTTTAGAA
AAAGTAATAATTGCTTCAGAAAAGGCTTTGAAATCCCTTG
GTTTACTGCCCCCCTGCCTTTTTTTTCTTATCAAGGGATT
ATACTAGCATTTTCAAATGAGAGAAAATATTTCAAAGGCT
CTGTGACTGTGAAAAACTTACTGCATAGTCAAGTGCCTAT
AGATACTGCTCAGTAACAAGACTTCACCCCTTTTTCTCAA
TCCCTAGTGGTTCTAATCCTGTCTTGAGTTTTCGTTTCTT
TGAGCTCCTTTAGAATAGCCCCTAGAACTTTGGGATAGTT
GGAGGTGAAGAATTTTTCAACAGACAGGCTGAAGTCCAAG
TCCAGCTTTCTTTGTTCACATCTACAAGAGTAATTTATTC
CTAAAGCCAGAATCTCTCTTCCTTGCTAGAATATTTCCCT
CACTCCAGCTGGGGCCTTCCCAGGGTCATTCTTGAATCTC
CATAGAGGGAGTGTTGAAAAAAATTCTAAGACTGTGGGAT
GCCATTGTTACTTGAAGAAGTGTGATGACCTCTGAGTGCC
TGCAACATTGTTAAACATAGTAATCTGGAGAGACTCCCAT
AGGGAGGCTTTTTTATTCCTCCTCCTTGATGTAAGCTAGA
CCATATTGTACTTGGTGCCTGAGTAAAACTGATCAGGTAG
TCCTATGAAAATGTGGCTACCTGCAGGGTGAAGGCTCTTT
TTCTTTAGCGTTTTAATTCCTGTTGCCTTTAGAATCTCTT
CCAGTAATAGCAGCTCCATCCATGTGGACACGACCTCAGA
TCAAAGACTTCAAAGAGAAGATTCAGCAGGATGCAGATTC
CGTGATTACGGTGGGCCGAGGAGAAGTGGTCACTGTTCGA
GTACCCACCCATGAAGAAGGATCATATCTCTTTTGGGAAT
TTGCTACAGACAATTATGACATTGGGTTTGGGGTGTATTT
TGAATGGACAGACTCTCCAAATACTGCTGTCAGCGTGCAT
GTCAGTGAGTCCAGTGATGACGACGAGGAGGAAGAAGGTA
GAACCTTGGTCCATATTCAGTAGCTGCTGGGTTGTATGTT
GGCAGAAATGGTACATGGTTCAGGTGTCACCCAGCCTTAT
GCTTCCTGATTACCACTTCATGGTTAGGGAACACTTTCTT
CATTAGTGGGACCTTGGGCTGAAAAGGTTGTGAGGCCAGG
CTCCTGTAGGGGATTGGAGCCTGAACCTGAATTTTTCAGA
ATGCCAGGAAAATCTATTTGGCGATTTGCTCTTTTACTCC
TTTCTGAATACTATTTTACTTCTAACCTTGTGTGTTGAAA
AACCAAATATGCAAGATCACTTTTAAAAAATTTAAAAAAA
TTTTTCGTTTTGTTTTTGAGATGGAGTCTCACTCTGTCAC
CCAGGCTGGAGTGCGGTGGCGTGATCTCTGCTCACTGCAA
TCTCTGCCTCTTAGGTTCAAGCAATTCTCCTGCCTCGGCC
TCCTGAGTAGCTGAGATTACAGGCACACACCACCATGCCC
GGCTAATTTTTTGTATTTTTAGTAGAGACGAGATTTCACC
ATATTGGTCAGGCTGGTCTCGAACTCCTAACCTTGTGCTC
CACCCACCTTGGCCTCCCAAAGTTCTGGGATTACAGGCGT
GAGCCACTGCGCCTGGCCCACTTTGAAAAATTTTAAAGGA
GCAAGTAAGAATTCCTGTCAACCCTGGCATTTACTTAAAT
TATATCGTTGATATTAGCTTTTAAGGTCATTATTCTAAGA
TTCTTTATGTAAATACAGAAACTCACCAGAACATTCCACT
TAAAAAAAAATTTCAAATATTTTTCCATTTGGAAATCCCT
GTTTTGCTAGAATGGAATTTTTTACTTCCTCTGAAAATGG
AAGTAATAAGTAGACAATAAGTTTCTGTCTAATAAGTAGA
CAGAAACATATACAGCAGGTGTGCTATAACATTTCTTGAA
ATTAAGTTTAATATTCAGTTTAACAGTTAATATTTAATTT
AATGCTAATCAAAAGATAATCCAAATATAATTCTGTACCA
TTACCTACATGAACCATCAGAGTATCCCAGAAGTTTCAGT
ACATCTTGCAGATTGACTTATTGTCTGAATAAGTAGACAA
AATTGGGTGTTTCAGAGGACAGTCTAAAGGACAGTCTCAA
ATATCTTGGTCTAAGAAATAGGTTTTTGAGATGATGGTTT
CTGTATTTTTGTTACCCAGGGAAAGTTAGAATGTAGGGTT
TGTTTATATACACTTAATAAGCACTTATTTGTTGACTTGA
TTCAAAGTGATGTGGAATGTGTGCTCTGTGAGAATGGAAA
AGCACCACGTCTCAGTTCTTCCGGAATAACTGACCGTTTA
CAAGGTGGCTTGTAAACAGACTGCTTGTTCTTGAAGAGGG
TTGGCATTGTTGCTTTACAGATTACAGTGGGATAAAGTTA
AAAAGATATTGTTGGAAGTACATGGAATAAGCCTGAAAGT
TCTATCAACTTGTGAAATACAGAGTTGTCCAGTCATGTTA
CCATACCATGCAACACCCTGGGGCCTCTCGGGCTATCTAC
AGAAATATACACAGCAGGTGTGCCATAACATTTCTTGAAA
TTAAGTTTAATATTCAATTTAATAGTTAATATTTAATTTA
ATGCTAATCAAAAGATAATCCAAAGATAATTCTGTACCGT
TATCTACATGAATCATCAGAGTATCCCAGAAGTTTCAGTA
CATCTTGCAGATTGACTCTTACCCCAGAAGCAGATTTAAA
ATCCTTCATTATACCACAGGTCCAGATTCTAGCTGGTAAA
TATGGAAGCATGAGCTGCTTTGTCTTACATGGCATTTTGT
TTTCATCACTCTTTATTCCTTAGCACCACAAGCAAGGTAA
AGCATTGCCCATAAATAATACTGACTGAGACAGAAAGAAA
AAATATAAGATTGAAAAAGCCTGGGCCGGGTGCAGTGGCT
CATGCCTGTAATCCCAACACTTTGGGAGGCCAAGGTAGGC
AGATCACAAGGTCAGGAGTTCGAGACCAGTCTGGCCAACA
TGGTGAAGCCCCGTCGCTACTAAAAATATAAAAATTAGCT
GAACGTGGTGGCGGGTGCCTGTAATCCCAGCTACTCGGGA
GGCTGAGGCAGGAAAATCACTTGAACCTGGGAGGTGGAGG
TTGCAGTGAGCGGAGATCACACCACTGCACTCCAGCCTGG
ATGACAGAACGAGACTCCGTCTCAAAAAAAAAAAAAAGAA
AAAGCCTGTCTGGGCATACAACTGTAATCTCAGCTTTTGG
GGAGGCCAAATAAGGAAGATCTCTTGAGGCCAGAAGTTTA
AGACCAGCCTGGGCAAACCGTTTTGTAGAGTGACACCCCA
TCTATCCAAAAAAAAATTTTTTTTTAGTTAGCTGGGTGTG
ATAGCATGTACCTGTAGTCCCAGGTACACGGGAGGCTAAG
GCAAGAGGATCGCTTGAGCCCAGGAGTTCGAGGCTGTAGT
GAGCCATATGATCACGTCACTGCATTCCAGCCCGAGCGAT
AGAGCTAGGCCCTCCCTCTAAACAACAACAACAAAAAAAA
AACAGATTAAAAAAAACAAGAAGCGGTTAGAGAGTGGGAC
TGTAGCAGATTGGCCAGGGGCCACTACTGTTTTCTCATGT
GACCTTCAACAATGTCAGAATCTGTTCTGTCCTTTCTGTT
GCATCACAGGGACTCATTAAAGTCAGACTCTGCAGATGTC
TGGGAAGGAAAGCTTTTGTATGTGTACAAATTACTGTACT
TACAAAGAACTGTGTGAGGCCAGGCACGGTGGCCCCTGCC
TGTAATCTCAGCACTTTAGGAGGCCAAAGCAGGTGGATTG
CTTGAGCTCAGGAGTTCAAGACCAGCCTGGGCAACATGGT
GAAACCCTGTCTCTAGCAAAAATACAAAAAACTAGCTGGG
CATGGTGGTGTGCACCTATAGTCCCAGCTACTTGGGTGGC
TGAGGTGGGAGGATTGCTTGAGCCCAGGAGGTAGAGGTTG
CAGTGAGCTGAGATCAAGTCAGTTCACTCCAGCCTGGGCC
ACAGAGCCCGACCCCATCTCAAAAAAAAAAGATGGCCGGG
CATGGTGGCTCACACCTGTAATCCCAGCACTTTAAATCCC
AGCACTTTGGTGGCTCACACCTGTAATCCCAGCACTTTAA
AATCCTCACACTTTAATCCCAGGCAGGTGGATCACCTGAG
GTCAGGAGTTCAAGACCAGCCTAGCCAACATGGTGAAACC
CCATCTCTACTAAAAGTACAAAAATTAGCCAGGCATGGTG
ACGTGCACCTGTAATCCCAGCTACTTGAGAGGCTGAGGCA
GGAGAATTGCTTCTTGAACTCGGGAGGTGGAGGTTGCAGT
GAGTCTAGATCGTGCCATTGCACTCCAGCCAGGGCAACAG
AGCCAGACTCCATCTCAAATAAAAAACGAAAGAGCTTTGT
GAATAAGAATTCTCTGTTCAGAAATTGGTTGAGGTAATGT
GTTTCTCCTGACTTGCCTATGAACCCTCAGCTGTTGATAG
TTTTGGGGTTATATTGGTGTTGGGAAGATCACTGGTGAAA
ATGGCAGGGGTTCATTTCTAGAAATTAGAACCTTGATATC
CTTGATCTTAACTCTAATGTGTCCCTCAAATGAAAGATGG
CATTGCCTGTACTTGTACCATTCCTAATCATAAAATGATT
TGCACTAAAACATTTTAGCCTCACAGCAGTGAAGCTTTAT
CACTCCTAAGAATTGTTCATTAAGTGAGTGTAACTTTATC
CCGTTTAAAGATTAGCTCGCAAACTGTATTTGTCCATATG
CCTTAGAAGCTACTGTCCTACCATATCTTGTATTTCATAT
GGTAGAAGAGTCTGGGATTTTTGTTTTTTGGTTTGGTTTT
TCTTCCTTAGGTCTTGAAAGGTAGACAGAGGAGTTTGCTT
TCTTTGAAGAAGCATGGATGGTAACACATCCTCCTGTTTT
AATTCTCCACTTTGTTGTTTACAGGTCCTAAACCTTTGTT
TAAATTCATAAAAGATACCTTTTCATCTATCCCAGCAATC
TTTAGTTTTATAGATTTTGAACAAAATTTGAGTCTTGAAT
CAATGGACCACTCTGTTTCTTGAATGTCAACAATAGTGTA
CATTTTGGATGGTTCTGTATTTCTCATTTGCATGTGTAGC
ATGCTTAATTATAGGTATTTCTGTGGTACAGTAAATCTGA
TTTTGACCTACATTTATTAGAGTGCCATCTGCTTTTTTAA
AATAAACGTTCAATTTTGGAATAGTTTTGGATTTACAGAA
AAGTTGCAAAGATAGTTCAAAGAGTACCCATATACCCTGT
ACCAAGTTCCCTCTGTTGTTAGCATCTTACATTGTACTGT
GATGCACTCATCACAGCTAATGAAACAATATTGATACATT
GATTCATTAATTAACTAGAGTCCATATTTATTCAGATGTT
TTTAGTTTTTACCTAATGTTCCAGGATCATTCCAGGATGC
CACATTATAGTCAGTCATCATATCTCCTTAATCTGCTCTA
GACGGTGAGAATTTCTCAGACTTACCTTGTTTTAATTTCC
TGATAGGGGCCGTTGACAAGCATCACTCAGTTAATTTGTG
TTGCCAGAATTCACTCTGCCATGTTATAAACCTGAAAATC
CATTCCTGTAGTCCCAGTCTCTTACAAAAAAAAAAAAAAA
CCATAAACCTGAAAGTCTTGTCTTCTATAGTGAATACTCC
CTTGACCTCTTTTCTTTGAGCCAGTTTATATTAAATATGT
TAAACTGAGACTTCAAAGCTGATTCATAATTTTCTCATTC
CTGTGGGTTTCTAGAAGTATTTTTTTTCCAAACCTCATAG
CATTACAGTTCAGAAAACTATTAACCGGGGGCAAACCTAT
AATCAGAGCTAGTTTTTTTGCCACTTAGATCATCTCTGGG
TTAAATTGGCCTAGTGAAAATAATTGAATTTTCAGAGTAT
CTCTGAATGCCTATCTCTGTACTATGGTTTTTTCATTTTA
CTCCTTCTATTTAAGATCTACAGAAAGCAGTAGTCCTCAC
AAATCATCTTCCATCCTTCTAAAATGGGGAGGAATCATAT
TGTTCAGAAGGAGGATGATGAGAGCAACATTTTCTTGTTA
CTCAGATGAGTGAAATTCCTGGGGATGAATTAGGAATTGA
ATGGCTATGGAAAGGGGAAAATGGGACCTAGAAATAGGAA
TGGTAGTAAGCACAGAAAGAGAGAGGATGCTGACCACTGC
TACCACTAGATATTCATCACTGGGCTCCCAGGGCTCAGAA
CAGGGTTTGGTATATAGTACATACTCAGGTATTTGAATGA
GTGAGTGAATGAATGAATGAACTAATAAATGCTCGCATGC
ACATAACTTGTTCAGTGGTTCAACAGAATTCCCAACAAGA
TCAGTTTCTCAAAGAAAGGATAGGCCGGGCCGGGCGCGGT
GGCTCAAGCCTATAATCCCAGCACTTTGGGAGGCCAAGGA
GGCGATCCACGGGGTAAGCACAGCAAGACAAGACGCCAAA
AAAGCATATCCACGGGGTCAGGAGGTCGAGACAATCCTGG
CTAACATGATGAAACCCCATCTCTACTAAAAATACAAAAA
TTATCTGGGTGTGGTTGCGCCTGTAATCCCAGCTACTTGG
GAAGCTGAGACAGGAGAATCGCTTGAACCCAGGAGGTGGA
GGTTGCAGTAAGCTGAGATCCGGCCACTGCACTCCAGTCC
CGGCGACAGAGCGAGACTCTGCCTCAAAAAAAAAAAAAAA
AAGAAAGGATAGGCCGGGCGTGTTGGCTCACGCCTGTAAT
CCCAGCACTTTGGGAGGCCAAGGAGGCGGATCCACGGGGT
CAGGAGGTCGAGACAATCCTGGCTAACATGATGAAACCCC
ATCTCTACTAAAAATACAAAAATTATCTGGGTGTGGTTGC
GCACGCCTGTAATCCCAGCTACTTGGGAAGCTGAGACAGG
AGAATCGCTTGAACCCAGGAGGTGGAGGTTGCAGTAAGCT
GAGATCACGCCCCTGCGCTCCATGCTGGGTGACAGAGCGA
GACTCTGTCTCCAAAAAAAAAGAAACGATAGATTTTAATT
GCTTGATGCAAGTGTGGTTTTCCTGAATCTGTTCATTGAC
TTGTCTCTTTTCTTACAGAAAACATCAGTTGTGAAGAGAA
AGCCAAAAAGAATGCCAACAAGCCTCTGCTGGATGAGATT
GTGCCTGTGTACCGACGGGACTGTCATGAGGAGGTGTATG
CTGGCAGCCACCAATATCCAGGGAGAGGAGTCTATCTCCT
CAAGTTTGACAACTCCTACTCTTTGTGGAGGTCAAAATCA
GTCTACTACAGAGTCTATTATACTAGATAAAAATGTTGTT
ACAAAGTCTGGAGTCTAGGGTTGGGCAGAAGATGGCATTT
AATTTGGAAATTTCTTTTTACTTTTGTGGAGCATTAGAGT
CAGGGTTTACCTTATTGATATTGGTCTGATGGTTTGTGAA
CTCTTGCTGGGAATCAAAATTTCCTTGAGACTCTTTAGCA
TTCATACTTTGGGGTTAAAGGAGATTCCTCAGACTCATCC
AGCCCTTGGGTGCTGACCAGCAGAGTCACTAGTGGATGCT
GAAGTTACATGAGCTACATGTTAAATATTTAAAGTCTCCA
AAGTAAAACACCTCAACGTTGACCTTCCCCAGCTGATGGT
TAGCCCCTTGCTGCCTGCTCCATGTGTCTTATGAGAGCCC
ATAGTTACAGTGCCCTCTAATTTGAAATCCTTAAGTTAAT
AAGTCTATATCAGGTGCAGCTGGCTTCGATTAAAGGTCAT
TTTTAAAACTTAAAAACTCAAGACCTCACAGATTATAATA
GAAAAGGAAATGGCCTCAGTTTGATCTTGTTTGGAATGAC
CCAGATTGTTTCTGCTTTAGGTGCAGCTGTTTAGTTCAGA
GTTATATTACAGAGAATTATTTTCTGAGATAATCTTAAAC
TAGAATGTTCAAAACTAATTGATAATTGAAGTATCAAGAT
ACGTAGAACACCTCAGAGATTTTTCTTCAGGAGCTTCCAC
AAACTTTGAATCCTTGTATCTTTATTTGGTATTCATACTA
CTAGTAGCAAAATACAAGTTTTTTGTTTTGTTTTGATTTG
GCTTCATAGAGTATCTCAAATTGAAAGAAACTTTTCTGCA
CAAAGAATACAATTAGGGATTTTGTAAACTCAAATTGGCA
CCTACTGAATTAAAATACATAAAATCATTTAAATATAATT
CAGCATATGGGAAGTAACATTGCACTAATATGGAAATCAC
TGCCAGAGACAGTCTATTTTCTTTTAATTTGTTACTACTT
AGTCACAAATCCTACGTTATTCCAGTTTGGAATTACTTAT
TAAGGAGAATTGGAAATACATATGCCCATGCTTAAATTTT
ATAGCTTTAATTTGTATTATTTCTTTATTGGCGAGAAGAG
GTACATCTTTGTTTTCCTTACTGAAAACAAATATGGATTG
CCTCAAATTTGTATAAGTGATTGGCTAGTGATTCTTGTTT
TCAGAAGGGAGAGTGGTGTAGATAGAAAATGACAAAGATG
GCAATATACACTTAATGTTGTTACATGTTGTTACTGAAAT
ACTTAGACTTTTAAAATTTCAAATCCTAAATCACTTCTTG
TAGGAGGGTTTTCATTAACTAGCTGCAATATATACAATTC
ACTACATATGGGTTGTTTGAGTTTTTTGTGTGCTGTATTT
CTTTCTGTTTTTTAATACCTGGTTTTGTACATATCTAACT
CTGTTGTCTTTTGGTTGTTCAGAAACTGGATTATTTTTTT
CTTAGGCAGTGCTTAATTTGTGTTTTTAAATTTTGATTCA
GAAGTAGTCCCAGCTCATAGGTGTTCATACTGTTACATCC
AGAACATTTGTCAGGCTGTCAGCTCTCATGTACATATGGT
ATAGAAACCATGGAGTTAGGCACTTCCTGGATTTTTTTTT
TATGAGAAAAATACTGTATTTAAAATGTAAAATAAACTTT
TAAAAAGCAGGCACTAATATATATTTCTTCCAGCCTTTGA
TTACAAATTTGTCCTTGCACATGTTAAGATGAATTATCTC
CTAAAAATATGATTGTTCTTGGGAGCAGTGTATGTTACTT
TACATAGCAGCGGTTCCTGTCATGTGTTCATGTCAGAATA
TTTTTGGTTTTAAACTTTTTTATTGCCTTTGGCTGTTGAT
TAGTACAGTACAAGTGCAATTTCAGAAAGATCTTGAAAGT
AATATATTTAATCAATTAAAATGTTTATCTGTAACTTGTT
GATGTTTCATTAATATAGTTACTCTCTGAAGCATTAGTAC
AGTATTTCAACATTCGGGTAGGAGAAAAAGAAATGTTTCA
AATATCTTTTTTTTAAAGGCTGTGGTTGAAAAACAACTCT
TTCTGGCCAATTATTTAGTTTTACTATTAATTACCTTACT
GAGTTAAAATAGATTTAAATTTTTCCACACTTTCAAATGC
AAAGGCTAGCACTGATTTTTCTTCTTGAAAATGACTAGGT
TATAAAGCTGTTTCTCTACACTACCATGTATGTAGTGTGT
TCCATGAAATACATGGACCCAGCACACTTTAATGGATCTC
CAGAGGTAGAGCCCTCGCTCACTCGGGGTGGATGATTGCA
GAGCAGTTGTGGGGAAGTGTCCAGTCAGTGTGATGTGCAG
TCCCAGAATGAGTTTGCTACATCCAGATGACCCCACTGAT
AGGCAGGGTGACCGGCGTCATTTTTTTCTTTTGAAATCTG
GGGAGACAGATGAGGTGACCCATCTTGGTCTTTTTGCTGT
GTGGGACACCATAAAGCCAGACTGAAGACGCATTAAGGAG
AGCAGCTGAGATAAGCATACCTTGGAAACCATGCTACCGA
GTCTTGACCATCTGTCTTTTGGAGCAGGAGAAGCAACTGG
TTCAAAATAATAAATAATTGCTAATAATTCATTAGGGCTT
AAAGTTCAACAATGAGGGACCGGGTGCCGTGGCTCACGCC
TGTAATCCCAGCACTTTGGGAGGCCGAAGTGGGGGGATCA
CGAGGTCAGGAGATCGAGACCATCCTGGCTAACACTGAAA
CCCAGTCTCTACTAAAAATACAAAAAATTAGCCGAGTGTG
GTGGTGGGCACCTGTAGTCCCAGCTGCTCGGGAGGCTGAG
TCAGGAGAATGGCATGAACCTGGAAGGTGGAACTTGTAGT
GAGCCGAGATGGTGCCACTACATTCCAGCCTGGACGACAG
AGTGAGACTCTGTCTCAAATAAATAAATAAATAAAAATAG
AAGTTCAACAGTCAGTAACCGGGCATGGGGGCACACACCT
GTATAGTCCCAGCTACTCGGGAGGCTGAGGCATGAAAATT
GCTTGAACCCTGAAGGCACAGGTTGCAGTGAGCCTAGATC
GCACCACTACATTTCAGCCTGGGTGACAGAGCAAGACTCT
TGTCTTGTGGGGGAAGAAGGAAAGTTCAACAATCTACAAC
CAAAACCATCTTTGCTTCTCTCCCTGGCTTTTTCTCAGTT
CAACACTTTGGTCTGCAACCTAAAAACGTGTGCCTGTGTA
TCTACTTGGGGTAGAGCAGATCTTCATTTCCATTCATTAG
CTTTTCAAAATATGTGTGCATCAGTATTGGACTTCTGTCT
CACATATATCTCAGTTCTTCAATTTTCTTAAAATGCTTTT
TCTTTTCCTTTTTTTTTTTTTTTTTTTGAGACAGGGTCTC
ACTCTGTCACTTGGACTGAAGTGCAATGGTACAATCACAG
ATCACTGCAGCCTCAACCTCCTGGGCTCAAGTGATCCTCC
CACCTCAGCCTCCTCAGTGGCTGGGATTATAGGTGCATGC
ACTACCATGCCTGGCTAATTTTTGTATTTTTTGTAGAAAT
GGGGTTTTACCATGTTGTCCAGGCTGGTCTCAAAACTCCT
GGATTCAAGTGATCCACCTGCTTCAGCCTCCAAAAGTGCT
GGTATTACAGGCATAAGCCACCGCACCCCACCCTAATTTT
TATATTCTTAGTAGAGATGGGGGTTCACCATGTTGGCCAG
GCAGGTCTCAAACTCCAGACCTCAGGTGATCTGCCTGCAT
AGGCCTCCCAAAGTGCTGGGATTATAGGTGTGAGCCACCG
TGCCAGGCCAATAAAAACGATTTTTATCTTTTTCCAAGGT
CATTAACTTACATGTCTCCAGGGAAAGGTAGCACCCCTTT
TTTGGGCATGGCAAAGTGTGGAAATGTGAACATGTTTTCT
ATAAGGTCTACATTTTGCAACTTTTAAAATTCCAGGTTGT
GTTTTGGAGAACTTTTAAGTATTCTGTCGTGTTCTTTTAA
TCAACTTTGTGTTCTTCCATAGAATGTCTTTTTAGCTATT
TTTCTGTTGTTGAACATTTAGGTTACTTTTGATTTTTTTT
TTTTCTTTTTTTTTGTTATCATTGTTATTAGAAGTGATGT
TCCAGTTATTTGTCTCTCCGCAAATCTACATGAGGTTTTC
AAAAGTATATACCAAGAAGTGGATACTGGGCCAGGCGTGG
TGGCTCACGCCTGTAATCCCAGCACTTTGGGAGGCTGAGG
TGGGCAGATCACTTGAGGCCAGGAGTTCAAGACTAGCCTG
GCCAACATGGCAAAACCCTATCTCTACTAAAAATACAAGC
AATTAGCCGGGCCTGGTGGCAGGCACTTGTAATCTCAGCT
ACTTGGGAGGCTGAGGCACAAGAATCACTTGAACCCAGGA
GGTGGAGATTGCAGTGAGACAAGATTGTGCCACTGCACTC
CGACATGGGTGACAGAGTGAGACTCTGCCTCAAAAAAAAG
TGGATACTGGGCCGGGTGCGGTGGCTCAAGCCTGTAATCC
CAGCACTTTGGGAGGCCGAGGTGGGCAGATCACTTGAGGC
CAGGAGTTCAAGACTAGCCTGGCCAACATGGCAAAACCCT
ATCTCTACTAAAAATACAAGCAATTAGCGGGCCTGGTGGC
AGGCACTTGTAATCTCAGCTACTTGGGAGGCTGAGGCAGG
AGAATGGCGTAAACCCGGGAGGTGGAGCTTGCAGTGAGCT
GAGATCCAGCCACTGCACTCCAGCCCGGGAGACAGAGCGA
GACTCCGTCTCCAAAAAAAAAAAAAAGTGGATACTGGATC
ATAAATTCTTGGCATTTTTTTTTATTTTATAAATAAATTT
ATTCCTTCCTGAACTACTAGGGAGGCAGAGGCCAGAGGAT
CACTTGAGCACAGGAGTTGAAGGCTGCAGAGAGCTGATGG
CACCACTGCACTCCAGCCTGGGTGATAGAGCAAGACTCTG
TCTCAGAAACAAAATTCTGAAAAAAAAATTCTTATGCTCA
TGTGCAAGTTTCTCCAGTGTATATACCAAGAAGCAGAATT
GTTAAGCCATAACAGTGGCTTATGGTCTAAAATAACAAGG
TCTATTTTAGACAATACAAAAATGCTCTTCAAAGGTGGTG
CCAATTTAAACTGCCAATAGGAAAAGAGTTCCTGTGTTCC
ATACCTTTGATGAATTGTCAGATTTTGTAATTGTACCGGT
TTGAGGGGTGTAAAACAAAATCTCATCTGTGGTGTCAATT
TGTATTTTCTTAATAACCAGTGAAGCTGGGCATGGTGGCT
CACGCCTGTAATCCCAGCACTTTGGGAGGCCGAGGTGGGC
GGATCACGAGGTCAGGAGTTCAAGACCAGCCTGACCAACA
TGGTGAAATCCCGTCTCTACCAAAAATACAAAAATTAGCC
GGGCCTGGTGGTGCATACCTGTAATCCCAGCTACTCGGGA
GGCTGAGACAGGAGAATCGCTTGAACCCAGGAGGCGGAGG
TTGCAGGAGCCAAGATCATGCCATTGCACCCAGCCTGGAC
AAGAGTGAGACTCCGTCTCAAAAAAAATAAAAAACCAGCA
GGGATAACCATCTTTTCATAAGTTACTGGCCTTTTGTGAG
TTGCGTATTTATATCCTTTGTTCATTATTCTGTTGTACGT
GTCTTGAATTGTAGGTGTACTTTAAATATTCTGGATACTA
GTCTTTTTGGTCATGTACATCACAAATAATTGATGCCACA
CTGTGGGTTTTTGGTCTCAAACTCCTGACCTCAAGTGATC
TGCCCGCTTCAGCCTCCCAAAGTGCTGGGATTACAGGTGT
GAGCCACCACACCCGGCCTTTTTTTTTTTTTTTTTGAGGC
AGAGTCTCACTCTGTCGCCCAGGCTGGAGTACAGTGACAT
GATCTTGGCTCACTGCAACCTCCACCTCCTCCCAGGTTCA
AGCTGTTCTCCTGTCTCAGCCTCTCAAGTAGCTGGAATTA
CAGACACCCACCACCACATCGGGCTAATTTTTTGTATTTT
TAGTAGAGACGGGGTTTCACCATGTTGGCCAGGCTGGTCT
GGAACTTTTGATCTCAGGTGATCCGCCTGCCTCGGCCTCC
CAAAGTGCTGTGATTACAGGCATGAGCCACCGCACCCAGC
CTTCATTTAGATTTACGGTTTGAGCTTTCCGTCTGTATCT
TTTGTTTGAGGCATGGTCTCTCTGGAGTACACTGGTACAA
CAAGCCTTGAACTCCTGGGCTTAAATGACCCTCCCACCCT
GGCCTCCCAAAGTACTGGGATTACAGGTGTGAGCCAGTGT
GCTTGACTTCCCCTGCTCCTCAGATTCTTCAGGTAGAAAC
TTAGGTTATTGATTTGAGCCTCCCTTTTTTTTTTTAATCC
AAAGCTAAAAACTGTTGAGTGTTGCTTTCTTTACATCTCA
TAAATTTTGATATGTTGGGGTTTTGTTTGCATTTAGTTTA
AAATACTTCTTTTTTGTTTGTTTGTTTTTTTGGGACGGAG
TCTCACTCTGTTGCTCGGGCTGGAGTGCAGTGGCACAATC
CTGGCCCACTACAACCTCTGCCTGCCGAGTTCAAGTAATT
CTCCTACCTCAGCCTCCTGAGTAGCTGGGATTACAGGCAC
ATACCACCATGCCCAGCTAATTTTGTGTTTTTAGTAGAGA
CAGGGTTTCACCGTGTTAGCCAGGCTGTTCTCTAACTCCT
GACCTCAGGTGATCCACCCACCTAGACCTCCCAAGTTCCT
CCTCCCAAGATTACAAGCGTGAGCCACCAAGCCCGGCCCA
ATTTAAAATATTTTTAATTTCCTTTGTGATGTCTTCCTTG
TTACATGGGTTATTTAGAAGTGTATTAGATTCCATATGTT
TGAGGATTTCCCAAGTGTTTTTCTGTTGTTGATTTCTAAT
TTAATTTCATTATTTCTTTTCTTTTTTCTTTTTTTTTAAA
TTTACCAAGGCTTGTTTTATGTCCCAGAATGGTGTTTTAG
TGGATGTTCCATGTTCACTTGAATAGAATGTGTGGCCAGC
TGTCATTGGGTGGAATGTTTTATAAATGTCAGCCAAGTTA
AGTTGGTTGGTAGTGATGGTAAGGTTTGCTTGTTCTGTCA
ATTACCAAAACAGGAGTTTTGAATTATTCAACTAAATTGC
AGATTTTTTTCTTTCCCCCATTTTTGGGGGCATTTTTGCT
TTATTTATTTCAGAGTTTTCTGTTGGTATATACACGTTTA
TGATGGTATGGCTTCTTGATGAACTGACCTCTTTATTATT
ATGTAACGTTCTCTTCATGTCTAGTTATATTCCTTGTTCT
GAAGTCTATTTCATCTGGTATTAGTGTTGCCACTCATGCT
TTCTTTTGATTAAAGTTCACATGATATATCTTATTCCATC
TTTTTTATTTTTTTATTTTTTTTATTTTTTGAGACGGAGT
CTCGCTTAGTCGCCCAGGCTGGAGTGCAGTGGCATGATCT
CAGCTCACTGCAAGCTCTGCCTCCCAGGTTCATGCCATTC
TCCTGCCTCAGCCTCCCGAGTAGCTGGGACTACAGGCGCC
CGCCACCTTGCCCCACTAATTTTTTTGTATTTTTAGTGGA
GGCAGAGTTTCACCATGTTAGCCAGGATGGTCTTGATCTC
CTGACCTCGTATTCTGCCCGTCTCAGCCTCCCAAAGTGCT
GGGATTACAGGCATGAGCCACCACTCCCGACCCTCTTTCT
GGGTTTTTAAGCTTCACTGCATGAGGAGGTGGGGAGTAGG
TACCATCCCATGAGAGGCCAAGCAGTCCCTGCAGAGTGAG
GACAGGTAGTCAGCCAGGCCAGTGGAGGGGAGACTGGAGG
GAGCTGGGGGCTATGTTGCCCAGGCTGGTCTCAAACTCCT
GGGCTTAAGCGATCCACCGGCCTCGGCCTCCCAGGGTGTT
GGGATTACAGGCGTAAGCCACTACACTACGCTCAGCCTTC
AAGTTTCATCTGGGGAGGAAAAATGCTAATGTGCCCAGAG
CCTGGTTCCCACTAGCTTTTGCCTCATCCCCTTTCTGTTG
CACACACCCAGGCTGCTCAGCAATGTCTTACACCCCTCAT
CTGTCCTGTCAACCCAGTAGTCTGGCTTGTGCCCTCACCA
AAGATCACCAGCAGTTTCTGTGGATAAAACCTTTGACACC
TTTGTATCCTGGACTGCTTTGCAATATTTCACTCTCTTTC
CTGCCCCTTCCTCCTTGAAAGTTGGCTCCACCTCTCCCGG
TGTTCTCCATTCCCTGCTGCCTCCCTGGGCACTCTCCCAC
CCTTTCCCCGACTCCCACCTGTCCCGAAAACGCCAGGTCC
CTGGAATTCCGGTTGCAGCCCTCTTCTCCCTCCCCTGTGG
GCTCCCACCCGGCCGCTGGTTTAGGAGCCTCCTCTCTTGT
AGTCCGGGAAACGTGAGCACCCCCTGCAAAGCGTTCTTTT
AGGATTTTGAACAGTCATGTGTAAAACGCTTTTGGTAACC
TGTGTTAGCAGCTTAGACACTGGGGGAGGGAGGGCTCCTC
GGTCCTTCCTGGAGCCCTGTGGATCGGCTGCAGTGATGTG
TGAACCCCCTGGAAACCTCAGTGCAAGATGCGGACACCTA
GGCCTTTTCTCAGTTTCCACCCTGTTCTCAAAGGACGCTG
ACCAAAGAAGTGCGTGTCCACTGCTCTGCACGCTCTGGCT
GGTGTGTCTCCCCTCCTGCAGCTCTCACTGGCTCCTAAGC
CCAGCTCCAAGCTGAGTGGGGAGTGGGTGTTTCCCCTAAA
AGGAGAGCCATTTTCCCCACAGCAGGAAGGAGAGTGGACT
TTGGCACTGAGAGAGGAGAGAGGTGCTGGCAGAAGGCCAG
GCCTAGCACGGAGGCTGTGAGGGCGCCCTGCCCTGGGCCC
GGCTTGCGCAGGAGAAGGGCCGAGTGCACAGAGGGCAGCA
GCATCAGAGCCAGGGCCATCTGGGCTAACTCCTCAGCCTG
ACATTGTCCCTAGGTGCTGTCTTCAGGGGCAGGGCTGTCA
TCAGGCTCCCAAATGCCAGGGCAAGGAAGCAGCCTGGAGC
AGGGTTCTGCAGCATTCAGTAACAATTCATTGAACAAACA
CTCTTGGAGCACCTGCGCTCCTGGTGCCAGACTTGGGCGA
AGCCGGGCATGGAGCCCAGCACGGGCCCTGCTGTCAAGTA
ACTGACATCCTGTTGGCCAGAGGCAGACCAAATAAGGAAA
GGAAATAATAGATAACGAAAAGCAGTGAGAAAAGTGAAGG
GATGATATGGGGGCCACTACTAGCTTGAAAGGTCAGGAAA
GGCTTTATGAGGAGGGACTGTTTGAGACCTGAACGATGTT
AGCCCTGCGAAGATGTGGGCAGAGCCTTCCAGGAGGGAAC
AGCCAGTGCAGAGACCCTGAGGTAGGAACACGTTTGTGTG
TGTGGAAGACGACGGCCAGTGAAGCGCAAAGCGAGAGGCT
GGAGGAATAGCAGGGGATGAGATCGGAGAAGGTGGCGGGG
CACATCGTTCCTTTGCAGGTGTGGTGGGGCCCGTGGGGGA
GGTGTGAAGCCCAGGAAGGGCATGATCTGGCTTCCATTTG
AAAACATTTCTCTGGTTGCTGTATAGAGAGTGGGGAAGCA
GAAGTAGATGCAGGGAGATGAATTAGGAGGTGAGGGCAGT
GGTCCAGGTGGGGCTCTGGTGGTTTGAACTAGGCTGGAGC
AGTGAAGACAGGGGAGTTGAATGCAGGATACATTTTGGAG
ACAGAGCTGACAGGTGACAGGACCTGTCTGGAGTGGCAAT
GTTTGGGGTGCTGCTGGGCCAACGTTTATGCTGAAAGTCA
CCCCACCTGGTGACCCTGAGCAGTATTCAAAAGTCCTTTG
GAATCCTCTGCCTGAGACCATGACCACCACACCTGTACAC
AGAGTAGGTCTCACCCTGCACACTGAGTGGGTCTCTCCCC
GTCCACTGAGTGGGTCTCACCCCGTCCACTGAGTGGGTCT
CTCCCTGCACACTGAGTGGGTCTCTCCCTGCACTGAGTGG
GTCTCTCCCTGCACACTGAGTGGGTCTCTCCCTGCACACT
GAGTGGGTCTCTCCCTGCACACTGAGTGGGCCTCACCCTG
TCAGAGTGGGTCTCACCCCTCTCACCCCGTCCACTGAGTT
TGGTGTCACCTGGGAGAAGACACGTGGGGAAGGGAAGGGG
AATCTCCTGTCAGTGCTGGAGGGAGGGCTACGTGATGTAG
CTGGAAATGTAATGGGGGCTGCTGCCCTTATTCACAATGG
GAATAGAGCTGGCCAGGTTATGCTGAGATATCCTGGGTTC
TACTATGGGGTCCCACTGGTATCTCAACTTTGTGTGTCCA
AAACTGCCCCCAAATCCACCCTCCTGGATCTCCGTGTCTG
TGAGTGGTGTCCTCTTTCTTTTTTTTTTTTTTTTTTTTTT
GAGACGGAGTTTCGCTCTGTCGCCCAGGCTGGAGTGCAGT
GGCCGGATCTCAGCTCACTGCAAGCTCTGCCTCCCGGGTT
TACGCCATTCTCCTGCCTCAGCCTCCCGAGTAGCTGGGAC
TACAGGCGCCACCTGCGCCCGGCTAGTTTTCTGTATTTTT
TAGTAGAGACGGGGTTTCACCGTGTTAGCCAGGATGGTCT
CGATCTCCTGACCTCGTGATCTGCCCGTCTCGGCCTCCCA
AAGTGCTGGGATTACAGGCTTGAGCCACCGTGCCCGACCG
TGGTGTCCTCTTTCTATCCTCCCTCCTAATCAGCACCCAA
GTCCTATTGCTTCCACTTCCCAAGGACTCTTAAGCCAGTT
CCTCTCCCTCCCCGGGCTCTCACTAGTTCTCTGCTGAGTT
GCTGCCCAGCCTCCTCATCCATTCAGTCTCTGCAACACAG
CCAGGGAGCTTTCCAAAAGGCGGATCTAATGTCCCTCTCC
AGCTTAAAATTCTTCAGTCCCCAGAGGATTCTAGACAAAA
GCCAAACTTCTAAGCAGAGATCACTCCAAAGTGCAGCATC
AGCTCCACCTCCTCCTCCCAGGCCCCTCACTGCTCCTCAT
TTGCCTCCAGGACATGCCCCCAAATTCATCAGTCACCCTT
CTGGGCCTTGCCCTTCCTACTAACTTGGCCTTCAGGACTG
TGTCCTCCCTCCATAGAGGCCCAGGGACCCCCTCTGCACA
CAGCACAGGGCTCCTGTCCTCACACTTCTCACCATAGCCC
TGACCTTGGAGCACACTGGGTCTTACCTGCCCCTCTCTTC
CACGACAGGAACCAAGGATCTGGCGAGTCCTGGAGGGCAG
GGCCGTCTTTCGTCTGTGTCTCATGCCGTTCCTGTCATAG
CGACAGGACATTAATAATACGGTGAACACCATCCCCTTCC
CAGGAAGGGAGGAGGCGGAGGGCCACTAAGAGAACAGAGG
AACAAGTCTTTCCAGAAAACTCGCCAGGCTAGGGAAAGGT
CATGACAGGTTCATGTGGTGGCACTGGAAGAGTGAAGGGC
GCTGCGTGGGCAGAGGCACCAGCAGAGGCCGCCCGGAACA
GCTTTGCCCGCTCACAGCAGCCTGCACACTGGTGGCACGC
AGGTCAGTGGCCCTCAGCTCAAGCCCACACAGCTGTTCTG
TAAGCATGAATTTGAGACAGGTGGCAAGGAAAGAAAGTGC
AGAGCTCTTCCGTCCCCTCAAGCCAGTGTCCTAGGCAGTG
TCCCAGCCTGGCTTTTGTTCCTTGGTCTCCATTCCCACCT
AGTGAGGCCCTGGGAGCCTCCAGGGTGGCAGCCTGTGGGT
GGAACTGGAAGGAGACCCAGGATTGATGTTGGCAGGGTGC
AGCTACGTGAGCAAACAAGATCAAATTTGCTTTCTGGAGG
CCCCACAGGACTCTCCCTGGGGGACCTTCCTGCCCCAGGG
CCATGCCCTTCCTCAGCTGGCTCACTCTCCTGTCCCTGTA
CCCCAACTCCACCCGGTCTCTCCCCAGAATCCCATCATTC
TTTCTAGATTTTTTTGTTTTGTTTTTTGTTGAGACGGAGT
CTCGCTCTGTCGCCCAAGCTGGAGTGCAGTGGCGTGATCT
CAGCTCACTGCAACTTCCGCCTCCTGGGGCCCCGCCCGGC
TAATTTTTGTATTTTTGGTAGAGACAGGGTTTCACCATAT
TGGCCAGATTGGTTTCAAACTCCTGACCTCGTGATCCACC
CACCTTGGCCTTCCAAAGTGCTGGGATTATAGGCGTGCGC
CACCACTCCCAGCCCTTTTTCTGGGTTTTTAAGCTTCACT
GCATGAGGATAGGTGGGGAGTAGAGGCCAAGCAGTCCCTG
CAGAGTGAGGGCAGGTGGTCAGCCAGATCAGTGAGGGGAG
ACTAGAAGGAGGCGTCGATGCGGGGTGAGAGGGGAGGCGG
CTATCGTCTTAAGTTCATTTCCACCCTCTGGAATAATCAC
AGAGGCGCACATTGAGCATTTACTTCCTACCAACTGCGGT
GCTAAGTGCTTTCAAACACTCTCACTTCTTATTCCCGTTT
TACAGAGCAGGATGCTGAGCCTTAAAGAGGTCAAGTCATT
TACCCAATATAGATTACAGACAGCAAATAATTGGCAGACA
TGAGAGTCAAGTCAGTTTCAGGGCTGTCCGGCTCCAGATC
TCCAGCTGAAATTAAGATGGAGGTTTCCAGAGTCAGACTG
CCTGAGGTCAAATCCTGACTCCATCACTCACACTGAAGAC
TTGGGCAAGTGACTTAGCTCTCTAAATTTCTGTTTCCTCA
TCTGTGAGATGGTGTTGATAACAGAACCTCTCTCAAAAGT
TGTTCTGAAGAGTGGAGAGTGAATGCGCGGAAGGTGCCAG
GCAAAGGGCCTGATGATAAGCATTCGGCAGGCGTGATGGT
CATGATGCCTGATGGTGATCATGGTCATCACGGCCCTGGA
GCTGGCCTGCTGAGGTTTAGCTGGAAGGAAACTGAACTAG
GTGGACCCCTCCACTCAGCACCCTTCTTGTCCTGCTACAC
AGGGCCCCCAGCTGAACCTCTAGGTCTAAGGCACTACTGG
GTTTGCCTTTTTTGTTGTTGTTGTTTTGAGACAGAGTCTT
GCTCTGTCACCTAGGCTGGAGTGCAGAGACACAATCTCAG
CTCACTGCAACCTCCGCCTCCTGGGTTCAAGCGATTCTCC
TGCCTCAGCCTCCCGAGTAGGTGGGACTACAGGCATGCGC
TGCCACGCCCGGCTAATTTTGTATTTTTAGTAGAGACCAG
GGTTTCATCATGTTGCCCAGGCTGGTCTGGAACTCCTGAC
CTCAGGTGATCCACTCGCCTTGGCCTCCCAAAGTGCTGGG
ATTACGGGCCTGAGCCACTGCACCTGGCCCCGGGTTTGCC
TTCTTACTGGAGCCAGAAGAACACGTGTGCATTCTTCTCC
CTATCCAGTCACCTTTTAAGGGAGTAAGTCTTCAGTCCTG
GGACCATCACCTCCCAAACTCCTGGTGGGTTCCTATACCT
GCTTTCAGGACCAGCACCACTGATTTTTCCTATTGGTCAC
AGGCTCCAATACAGCTCAACATGGTACTGTTATTGAGACT
GTCTTTAACTAAAGTTTCAATATTTTGTTCATCATAGATT
TGTTTGCATTTTTATTTTTAAAATATTGCATTATCTATCT
TGATTACTGACTTTTTTGGCATCCTGTTAAATATTGTGCC
TGAGGCAAGTGCCTCGCTCACCTCACCCTGGTCCCAGCCC
TGCTGCACTTAGCTGCTTGAGTGTCCTCACAATACGGCAG
CTGGCTTCCCCCAGAGCCAGTGGTCCAAGGGAGCCAGGAA
GCAGTAGTAATGCCTTTTATGGTCTAGCCTTGGAAGACAC
ACCCTGTCTGTCACTTCCGCAATATCCTATTCATTACACA
GGTCATCCCTGCTCAATGTAGGAGGCACTACATACGAACG
TGAATACCAGGAGACAGGAATTACAGGGTCACCTTAGAGA
CTAGCTACCACACCAAGTCTCCAGCCCAGAGTCTTAGTGG
TTGACAGCAGCCTCCACAGAAGGAAACCAAGAATCTGGTA
AGGGAGTTTAGGGGCAGTGGGGAAATATTGGTCACAGGAT
ATAAAGTTTCAGTTAGGAGGGACAAGTTCTGCAGATCAAT
GGATATGTTAACTATCTTGATTTAGTCATTCCACAGTGTA
TACATATATCAAAACATCATGTCGTGCACCATAAATATAT
ACAATTTTCATGTGTTAACTTTTTTTTTTTTTTGAGATGG
AGTCTTGGTCTGTTGCCCAGGCTGGAGTGCAGTGGCAAGA
TCTTGGCTCACTGCAAACTCCGCCTCCCAGGCTTATGCAA
TTGTCCCGCCTCAGCCTCCCAAGTAGCTGGGAATACAGCC
GTGCACTACCACGCCCAGCTAATTTTTGTATTTTTAGTAG
AGACCAGGGTTTCATCATGTTGCCCAGGCTGGTCTGGAAC
TCCTGACCTCATGATCTGCCCGCCTCAGCCTCCCAAAGTG
CTGGGATTACGGGCCTGAGCCACTGCACCTGGCCCCGGGT
TTGCCTTCTTACTGGAGCCAGAAGAACACGTGTGCATTCT
TCTCCCTATCCAGTCACCTTTTAAGGGAGTAAGTCTTCAG
TCCTGGGACCATCACCTCCCAAACTCCTGGTGGGTTCCTA
TACCTGCTTTCAGGACCAGCACCACTGATTTTTCCTATTG
GTCACAGGCTCCAATACAGCTCAACATGGTACTGTTATTG
AGACTGTCTTTAACTAAAGTTTCAATATTTTGTTCATCAT
AGATTTGTTTGCATTTTTATTTTTAAAATATTGCATTATC
TATCTTGATTACTGACTTTTTTGGCATCCTGTTAAATATT
GTGCCTGAGGCAAGTGCCTCGCTCACCTCACCCTGGTCCC
AGCCCTGCTGCATAGCGCTGCTTGAGTGTCCTCACAATAC
GGCAGCTGGCTTCCCCCAGAGCCAGTGGTCCAAGGGAGCC
AGGAAGCAGTAGTAATGCCTTTTATGGTCTAGCCTTGGAA
GACACACCCTGTCTGTCACTTCCGCAATATCCTATTCATT
ACACAGGTCATCCCTGCTCAATGTAGGAGGCACTACATAC
GAACGTGAATACCAGGAGACAGGAATTACAGGGTCACCTT
AGAGACTAGCTACCACACCAAGTCTCCAGCCCAGAGTCTT
AGTGGTTGACAGCAGCCTCCACAGAAGGAAACCAAGAATC
TGGTAAGGGAGTTTAGGGGCAGTGGGGAAATATTGGTCAC
AGGATATAAAGTTTCAGTTAGGAGGGACAAGTTCTGCAGA
TCAATGGATATGTTAACTATCTTGATTTAGTCATTCCACA
GTGTATACATATATCAAAACATCATGTCGTGCACCATAAA
TATATACAATTTTCATGTGTTAACTTTTTTTTTTTTTTGA
GATGGAGTCTTGGTCTGTTGCCCAGGCTGGAGTGCAGTGG
CAAGATCTTGGCTCACTGCAAACTCCGCCTCCCAGGCTTA
TGCAATTGTCCTGCCTCAGCCTCCCAAGTAGCTGGGAATA
CAGCCGTGCACTACCACGCCCAGCTAATTTTTGTATTTTT
AGTAGAGACGGGTTTTCACTATGTTGGCCAGGCTGGTCTT
GAACTCCTGACCTCATGATCTGCCCGCCTCAGCCTCCCAA
AGTGCTGGGATTGCAGGCGGGCATGAGCCACCACGCCTGG
CCAACTGTTTTTTGTTTTGTTTTGTTTTGTTTTGTTTTGA
GGCGGAGTCTCGCTCTGTCGCCCAGGCTGGAGTGCAGTGG
CTGGATCTCAGCTCACTGCAAGCTCCGCCTCCCAGGCTCA
CGCAATTGTCCTGCCTCAGCCTCGGAGTAGCTGGGACTAC
AGGTGCCCACCACCTCGCCAGGCTAGTTTTTTTGTATTTT
TAGTAGAGATGGGGTTTCACCATGTTAGCCAGGATGGTCT
CGATCTCCTGACCTCGTGATCCGCCCGTCTCGGCCTCCCA
AAGTGCTGGGATTACAGGCTTGAGCCACTGCGCCCGGCCG
CCAACTGTTTTTAAAAAACAATAAAACTGGTGAGGCTTTA
GCCCTTCTCCACCACCCTTCCCTCCCTTAGACCCTGAGTG
GTACTGACCCAGAGCTGGCCCATGTGGGGCCCACCGCCTG
ATCACAGTTCATTGGTCCGGGAAGAAGCACCTAACCCAAT
TGGCTGTCTCCCAGGATTTTTAAATTTGTCAGCGAGTGAG
TTCCTCTGGTGGAAGATGGACCCTGTGAGTGATTGTTCCC
AGATGGATGGGGAAATTAGCCTAGAGAGACTGGAGAACCC
AGGCCTCAGCTCCCATTGTGCATGAAGCCCAGTGACATCT
CTGTACTGCTTTTTAGTCCATTTTCTACTGCCATACAGAA
TTCCACAGACTGGGCCAGACAGGCTGGCTCACACACTTTG
GGAGGCCGAGGCCGGCAGATCACTTAAGCCCAGGAGCTGG
AGACCAGCCTGGGCAACATGGTGAAACCCCATCTCTACTA
AAAATACAAAACTTAGCAGGGCATGGTGGTGGGCACCTGT
GATCCCAGCTACTTGGGAGGCTGAGGCAGGAGAATTGCTT
GAACCTGGGAGGCGGAAGTTGCAGTGAGCAGAGATTGCAT
CACTGCACTCCAGTCTGGGTGACAGAGCAAGATTCCATCT
CAAATAATAATAGTAAATAATAATAATAATAATAATAAAT
TTAAAAAAGAATTCCACAGACTGGGTTGAAAAGAAATTGA
TTTCCCACAGTTCTGGAGGCTGGAAAGTCCAAGAGCATGG
CACCAGCGTCTTGTGAGGGCCCCGCCATGGCAGAAGGATG
GAAGGCAGAGGTGAGCATGTGAGACAGAGAGTGAAGTGGT
ACAGAATCATCCTTTTTATCAAGAACCCACTCCAGAGATG
ATAGCATGGATCCATTCCTGAGGGCAGAGCCCTCATAACC
TAATTACCTTGCAAAGGTCCCACCTGCCAATGCCACCATC
ACAATGGCAATTAAATTTCAACATGAACATTGCTGGGGAC
ATTTGAACCATAGTGCTCTGTTTTGTCCATGGTCTGGACT
TGGAACCAATAAAATACCCTTTCCTCCCAAGCCTTCTTGA
GTTGGGTGATGAAGTTCTGTCACTTCATCACCTCTTCCTG
GGTGGCCTTCTGTGGAAGCTGATGCTATCGGCAGTATTTC
TCAGCATGTAGCCAGTGCTATCAGCATCCAAATCACCCAG
GGCTCTTGAAAATGTCAGTGCCTTGGGAGGTCGAGGCGGG
TGGATCACGAGGTCAGGAGATCGAGACCCTCCTGGCTAAC
ATGGTGAAACCCCCGTCTCTACTAAAAATACAAAAATTAG
CCAGCCGTGGTGGCAGGCACCTGTGATCCCAGCTACTCAG
GAGGCTGAGGCGGGAGAATGGCGGGAACCCGGGAGGCGGA
GCTTGCAGTGAGCCGAGATCGCGCCACTGCACTCCAGCCT
GGGCGACACAGTGAGACTCCGTCTCAAAAAAAAAAAAAAA
GAAAGAAAATGTCAGTGCCTGGGCCCCACCTCCAACCTGC
TGAATCAGATTCTCTGGGGTGGGCCCCAGGCTTCTGCAAT
TTTAACATTGGAATTTGGGCAGGATTATGACACAGTGACT
CATGGCCTCTCTCCAGCTGTCCTGTGTGTCCTGCAGTTCA
TGCTGGTTAGTGTTGACGGGGTCTGAGAAACCCAAAATGT
TGTAGCCCTGGGAGGGGGTATGTGGGCTTATAGCTTTGGG
GAACCAAGTGGAGTTAAGAGCTGTGATAAAAGTGTTGTGG
GCGTTCCAGGCTGAGGTGGGGGCTGGAATCTGAGGAATGG
AGGAGTATCTAGGAAAGTGGCTGGAAGCGGACAACCTTGT
GCTGGCTGCAGCTCATTCTTAGTGGGCAGGTCTTAGCAAG
TCATGTCACTCACAGCCCTGTTAAAAGATGTACTGGGCCA
GGCACCATGGCTCATGCCTGTAATCCCAGCACTTTGGAAG
GCAGAGGCGGGCAGATCACCTGAGGTGACGAGTTCGAGAC
CAGCCTGGCCAACACGGTGAAACCCCGTCTCTACTAAAAA
TACAAAATTTAGCCAGCCGTGGTGGCAGGCACCTGTGATC
CCAGCTACTCAGGAGGCTGAGGTAGGAGCATCGCTGGAAC
CCGGGAGGCGGAGGTTGAGGATCCATCTCAGAAAATAAAA
ATTAAAAAATAAAATAAAATAAAATAAAAAGTTGAACCAA
GATTGCAAAGTTCCCTTTCAGCTCCAAAACTCAAGCCAGG
GGCCCTGTGAGGTGAATGATTTCCTTTCCCAGAAGGCTGG
GCCCTGAGATTGCTGAGGGCACTTCCATGCAGGTGCCCCT
TCCATCCAGAAACTGAGCTCTGCCCCCCTGTTGGTTTGTT
CACTTTACTCCTCCCCCAGGGGCTGAAGTTGCTTCTGGGA
AGGAGGCTGGGCGCTTCTGGGCTGAGCCTTGTTTCCATAG
CACCCAGCCACCCTGCCAGGAAGACACAGGTTTCTCCTGG
TTGACTGTGAGAGGACTTTGACCCCCACCTCTGTTTCCTG
CCACACTGCTGGGCCAGACCTAGGAGGAGGTACCAGGGCA
AGCAGCACAGCGGGACTTGCAGGTCCTGGACCCAACCCTT
TATTCAGACCAGTTGTCCTGGAAGTTTGGGCCCCAATCAA
CAGCAACAGCAGCAGTAGCAGGAAACTTTTGGAAATGCAA
ATTACTGGACTCCACCCTTGTCCTCAATTAGAAACTCTAG
GGTGGGGCCAGCCATCTGTGTTTTTATAAGTCCCCAGGTG
TCTCTGATGCACACCAAAGTTTCAGAAGCACTTTATTGAT
TGTGTGTGTATGTGTGTGTGTGTGTGTGTGTGTGTGTTCG
AAATGGGGTTTTGCTCTGTCACTGAGGCTGGAGTGTAGAG
GTGCCATCATAGCTCATTGCAACCTCTACCTCCTGGCCTT
AAGCAGTCCTCTTGCCTCAGCCTCCCAGGTAGCTGGGACT
ACAGGTGTGTGCTTGTTTTTTCTTTTGTAGAGATAGGGTC
TTGCTATGTTGCCCAGGCTGGTCTTGAAGCCCTGGGCTCA
AGCAATCCTTCCACCTTGGCCTCCCAAAGCACTCAAATTA
TAAGTATGAGCCTCCATACCCAGCCCAAGAACCCCCACAT
TATTGTGTGATAAACTGTTCCAGTTTGCCTAGGACTCTCA
GTTTTAGCACTGAAACTCTTTTTCTGCAACCTCTGTCTCC
CATGGTTCAAGCAATCCTCCTACCTCAGCCTCCCGGGTAG
CTGGGACTACAGGTGTGTGCCACCATGCCCAGCTAATTTT
TGTATTTTTTTGTAGAGACAGGGTTTCACCATGTCGCCCA
TGGTCTTGAACTCCTGAGCTCAAGCAATTCACCCACCTCG
ATCTCCCAAAATGCTGGGATTACAGGCATAAGCCACTGCT
CTCACTCATTCATTCATTTTTTCAAAATCAGATCTGAGCT
CCAGTTCTGGGAGCCTGGGGCAGCTTCTGATGCTAGGAGA
GGCACAGGCCTGGTTACCACCATGGGTAGTAGAGGAGTGG
GGTCAGCTCTGAACTTAGGAGAGTGCTAGGAGGGAGAGGA
GGCTGGGAGAGTGACAGGAGGGAAATTCTGCTGCTGCTGC
TGCTGCTGCCGCCTTGAAGCTTTCCTGGGTAAATGGTGAC
AAGGACCACAACCCTCCTAACCTGGGCGAGGGCTTTGGGG
GATTTCAAAGCACCTTCACTTATATCACCCTACTGGATTC
CAAATTACTCCTTAGAGCAGTGCCCATAAGAAATATTGTA
TTTGTCCAGTTTCTATTTCCTCTGCCTGAGCTTGAGCTGC
TTTGGTGGCAGGGACCATCCCAGTGTCCTCATCAAAACTT
CAGTGCCCAGTAGAGAGAACGCTCGCCCCATCTTCCCGTC
CAACTCCTGTATCTTCTGCAGGAGCTAGCTTCTCTGCAGG
TACTGGCAATACGGAGCACACGGTCGATAGTTTTCCTCCC
ACCTATGGATTTCCTCTGGGCCATCACAGCCTGTCCCACA
GACTGAATTTCAGCTCCCTGTCTTGCCCAGGGCACATCCT
GTCTAACCATTCATGTTCACCCAGTTTTGCATCCTCTTCA
GCCTCCCTGCTGTTTAAGCGAGGCAGCTGGCGGTGCAGGA
AGAATATTCATCCATTTCCTAGGAGCTAAGGAGTCAGATC
CCGGGCCCAGACTCCTGCAGTAAGTCGGGGCTTCTGTCAC
AAGGGCCTCACCTTACTGGCTTTGGCGCCCTCTAGTGGAC
GCAACGGGGTCTGCGGGGACCGCAGCCCTTTCTGTGACCC
AGAAGCAAAACCAGCGACTTACCTGGCCATACATTATTTT
TGAGTCCCAAATCCATGGTCCAGTCACTCTCCCAACCCAG
CTCAGCATGTACTGTCCACTGCCTGCTCAATGCCGGACCA
ACACACCTTCACCTCACATCCACAGGGACTCAAACAGAGC
CTCTTCCCCTCAAATCCCAGCCCCATACTCAACTGTTTGC
ACAAAAGCAGGCATGAAACAACAGCAGAATGAAACGACCG
AAACTTCCCTCAAGATGGGGAGCGTGCACTCTATGGAATA
TTATGAAATGGATAAAAGGGTGTGCTGGATTGGAAACATC
TCCAAAAGCACATTAAAGAACAATACATACAGCATGACGC
CGTTTATTAGAAAAAACAAACCCAAGCCTGATCCATTGTT
CACATATCCGTTTGAAATGTAGAGGGAGGGCTGGACACAC
ACCAGGCTAATCATGGGGACCTCTAGGGAGGGATGGGGGT
GGGGGAAAGGTGAAAGAGGCCTTTCCTTTTACACACCTTT
ACTGTGTTGTTGTTGTTTTGAGACAGAGTCTTGTTCTGTC
GCCCAGGCTGGAGTGCAGTGGCTCAATCTCGGCTCACTGC
AAGCTCCGCCTCCTGGGTTCATGCCATTCTTCTGCCTCAG
CCTCCCGAGTAGGTGGGACTACAGGTGCCTACCACTTCGC
CTGGCTAATTTTTTGTCTTTTTAGTAGAGACGGGGTTTCA
CGTGTTAGCCAGGATGGTCTCGATATCCTGACCTCATGAT
CTGCCTGCCTCAGCCCCCCAAAGTGCTGGGATTACAGGTG
TGAGCTACCGTGCCCGGCCTATCTTTTTATATCTAAGGCA
AAAGGTAAATTAAACAAACAATGCCTGAGTTAAAGGTAGA
GGGTGTCCAGGTTCTTGGCATCTTGAATAGAGAATTGGAA
GAGACACACAAACAAAGCAAGGAAGGAATGAAGATTTTAT
TGAAAATGAAAGTACACTCCAGTGTGGGAGTGGGCCCGAG
CTTAGGGTTCAAAAGGCCCTGTTACAGAATTTGGGAGAGT
TTAAATACCCCCTAGAGGATTCCATTGGTTACTTCGGGTC
TGCCCTATATAAACAGAGGGGATGAAGTAAAGTTACAAAG
TCATTTACCTGGTATGCCCTGTGAAGAGGATATTTCCTGT
TATAGCTGAAATGTGAATCGGCCTTACGTTCCCTGCCCCC
AGACCCTATTTCCTGCCTCACTTGGTGCCAGGAGTTGAGT
CACTGCTGCTCTTCTAGGTGCTCCATGATGAGCAGTGCTG
GCCACACCCACACCAGCCACCTTCCTGAGCCACCACCAGG
CTCTCTAGTGGCGGCTACTCTACCTTGACAGCCTTGTCAC
CTCTCTGCAGCCTCTTCCCCTCACACCTGGCTGCAGCAGC
CTGTCCCCACATCGCTCCCAGCCAGGTGTCCTTCAACAAG
CGCCGGCTGCTGCTCCTCTGTTGAAGAGCCTCCATGGTGC
TCAGTGGTGAGCATTTGGTGGGCTGATAGGCATCTGCACA
CCCCTCCTAGTGAGGGGCAATCCCCATTCTGTGAGCTGTC
ATGGGAGCCAGGGCCCCTCCTCCCACCTCAAAGGCTAAAA
GGGGCAGCATTCCTTCTCCTTTCCTGGGCATCTGGCTGAC
TCTGCCAAAGATGCAGGGACAGGAGCCCTCCCCTCCCCGC
TACGGTGCCCAGCACCCCTGCCCATCATTACAGCTGAGGC
CTGCGGAGTTGTGGCAGGGGCTGCATTCAGCGATGCTGCA
GCCCAATAGTGGTGGTGACCACAGTCACCTCCCAAGACTG
TCCCTGGCTGTGGCTGTGGCCATCCAGACTCCTGGTCAGC
TCCCTGAGCTCCCCACAACACTCCCAAGGACTCTTTTTCT
ACTTAGTCACCAGGGTTGGTTTCAATTGCTGGCCACCTCC
CTTTGGGCCCTGGCCAGGCCTGTGGAGCTAGTCCTTTCCA
AGTGTCACAAGTGAGTGACTGTGTGTGAGCGACAGCAGGT
CAGTGTGATAGGTAACCTGCGGTCCATGTAGGGAGATGGT
GCCATACCAAGAAGCTGCCAGGACCCAGATGTTAACAGTC
AGGGGATGTGACTTGCTAAAGGCAACCACGGGAGATGACT
GTGCTGGGAAGATGATTTCAAGAAAACTGGAAACCTAGGA
AGCTTGGTGAGCACCCACTTGGACCTTCCCTGGCCTGGCA
GGGCCTCCCTCTGGAGGGATAGCCCTGCAGCTTCCCCACC
AGTGGGCAGGCCCTGGAAGGGCCTGGAGAGGAGAGGGGTC
CCCTAAACACACCCCGCCCTAGGGCCTTAGCAGACAAGTG
CTGGTGACCTATTATTTGTATTTATTGTAGTAAACAGTCA
CTTTTAGGCCAAGGGCTCACGCCTGTAATCCCAGCACTTT
GGGAGCCCAAGATGGGTGGATCACTTGAGCTCAGGAGACC
AGCCTGGCCAACATGGCAAAACCCCGTCTCTACTAAAACT
ACAAAAAAATTAGCCGGGAGTCGTGGCGGATGCCTTGTAA
CCTTAGCTACTGGGGAGGCTGAGGCAGGAGAATCGCTTGA
ACCCAGGAGGCAGAGGTTGCAGTGAGCCGAGATCGCGCCA
CTGCACTCCAGCCTGGACGACAGAGCGAGACTCCATCTCA
TAAAAAATACAACAGTCAATTTTAAGAGCAGTGCTCATTT
CACCCCGCCTCTACCACACCTTCGGCAGGGCGGCTTCACA
GGTGCCCTTCCTGCTGTCTGGGACCCTTTGCCAGCCTCCT
CCCCACCTGGCCACCCTTCTTTCCAGCCAACAACGTGGCG
CCTCGGTTCCTCCAGGTTCCTCCCTGTCCTGTAAAACCCC
TGGCCTCCTGCCAGGCTCAAGAAATGCCCTCGGATCTCTT
CCGTGCTTTCGCCCTGCAGGAGACACTGCCTAGGTCCCGC
CTCCGTCATGCGACGGAGACTCAGGGAGCGCCCACGCAGG
CCGGGCCCGGGCAAGGCTACCTCACCGCCGCCCGCCCACC
CACCCACCCACCCACCACCGGAGGCTTCAGCAGCGCCGAG
CTCAGGCTTCCCTGTCTCCCTCCTGCCTCCGCGCCGGCCA
AGCGTACAGTGCTTCGGCCCCTGGGCTGCGCCCGCGCTCC
GTCCTCCCTCCTGGGGTTGGTGCGGGTCTCCCAGGCCCGG
CCGGGGCGCTGGACCGACGCCCACAAAGTGGCCACCGCCG
CAGCGAATTGCCCGCTCTCGCTTCGGCTTTCACCGCCCAG
AAAGCGGCGCCTCTGACTCGGCTCTTAAACCAGGGCGACT
TTTATTATAAAACCCGCGGGTGCTGCGGAGGAGCCCGCCC
CTCACTGCGGTCTCAGTCCTCCTCCGGGAGGGCGCGCGAA
GCCGACGACCCCGAGAGGCCGGGGGTGGGAGGCACGGGGG
CAACCCAGCCGCGTGGAGCCGCCCGGGGCGCACACGGGCC
CCAGCAGCCCCGAGTGCTGTCCTGGTTGCGCTGTGGGAGC
CGCGGCCACGCCAGCGCCGGGGCCCCTCCCGCTCAAGACT
GGTGAGGCGGCGGGAAACGGCGGGACTGGGCACTGCCCCG
CCGCGGGACAGCTAGGCCGGGGCTCTTCAGTGCGGCTCTC
GGCGGGACTGCGGCCGCGGAACAAAGGGGCGCAGAGGTGG
GCGGGGGGTGCATCGCAGGCGGGGCGGAGCCTCGGTGTCC
GGGGCTGGGGTCTCCTCACCCCCGAACCTGGCGGGGTCTG
GCAGCCGCGCCCCTCCGCGGGCTCCCCAGGCGCCCAGCCG
CGCGGCAACAACAACCGCCACCATTTCCGCTCCCCGCCCG
CCCCTGCTCAGCGCTGGGGGCGCGAGGGCGCTGCTCGCCC
GATTCAGAGGCCAGGTGTAACTACTGGTGTCACAGAAGTT
CGGCGTTTCCAAGATGTGCTTCCTTTTTGTAGCGAAGGAA
GCGCGGCCACCAGGCCAGGTCACCCCAAAGTGCAGGGTCC
CCAGGCCGCTGTCACCCCCGCCCGGCTGCAGGCCCCGACT
CTCCGCGCCCCCCTCTGCTGCGCGCGGGGGCCACCAGAGG
GCGCCCGGCCGCCGTCACCCCGGTCCTCCCCCGCCCGGGC
CGCAGTCACGCAGATCCTCCTGCGCCCCGGCCGCCGCCAC
CCCGCCGAGCGCGGGACTCAGGTCGGGAGGGGGAGGTCAG
TGGCGGGCCCGTCACCCCTGGCCCCTGCGCGGGGTTGCTG
GCGCTGCTGGCGGCCGGAGGGACGATTGTGGGGTCCCTTT
CCCAGACCGGAACCAACAGAGGCCGCGGGCCAGAGAACCG
AGTTGGGTTGCCGTGTGACCTCGGGGCAGCTGCTAGCCTT
CGTTGTGCCTCGGTTTCCTGCCTGTGAAGGGAGAGCGAGC
ACTGCCCGTCTGTGCATTGGGCCACGATTCCCAAGCTCCC
TAGGCTGGCCGTGGGGGAGAAGGCGGCCCCGCCGCCCCTG
AGGCCCTGCGTGGGAACTGTCTTAGCAAGGGCAGTGACAA
CGTCCTACTACCTGCCTTATGGCTGTATTTTAAAAGAAAG
TGGGAGCCAGGGCCTCTCATTTCCAGGTGCACCACCCTCC
AAAGCTGTGATCTTGCCACTGCTCAATACGAGCCTGGAAA
ATGATGAACAGCCTTGACTTTAAGCGCACTCGGTAAAAGG
AGATCTGTCCCAACAAGCAGAAGCTGATAGTTTGCTTGAA
AAGGGATTCCTCCACTTACAAAATAATTTGCAATGGGATT
TTTCTCATTGAATAAATTGTAGGCAAATCACCTGTGTAAA
TGAATATTTGTAACAGGCCAGCGGACTTGGAAATGAGTCT
TACTGTAAAATAAATACTTCTGTGGTAAAAAAAAAAGGCT
CCAGGGCCAAGGATGGGCCTGTGATTCAGCTGGAGTATGC
TACCGGCTCACCTGATGGGCACCTAGGACGTTCTCTAACG
GGCCTCTGAGCCTGGTTCCCTCCCATTCCCTCTACATCCA
CTCCAGTAGGGAGTCCAGGAGGATTCTACCCCTCCTTGGC
CAGAGGATGCTGAAGCTGCGCCCCTTCCTACCTGTTTCCT
CTCTTGTGCCCCATCTCCTAGGGGAGATCCTTTGCTCCAC
TAGGCTCGGCTGGAAGAGACCTGTAGGCCATCCAGGGAGC
ACCCTCACTGGTAAGGCACCCAAGGTGTGCCAAGCATAGC
CTCCCAGGCTGTAGCTTTACCGGGAGTGGGTGCTCCTTGT
GAAGATTCTGACTTTGCTTGTCCCACGGGCTTGGGAATTC
CCACCCTCACTCAACCGCAGCATTGCCAGACTCAGTAGGG
CATCTCTCTGGGCACAGAGGGATGGAGGAAATGGCCACTC
AGGCTCCAGAACTGCATGGGAAATCTGGGCCATATCTTGG
CCCACCAGCCTCAGCTCACCCTGGCCATTCAAGCCTCAGC
CTTCCTGGGGCCCCTCAGTTCTGGGGAGGGACCCATTAGC
AAATACTCACTTGCTGCTTTTGAATCTCCTGAACATTGAC
GGGGCACAGTGACTCACGCCTGTAATCCCAGCACTTTGGG
AGGCAGAGGCAGGTGGATCATTTGAGGCCAGGAATTCAAG
ACCAGCCTGGCCAACACAGTGAAACCCCATCTCTACTAAA
AATACGAACATTAGCCAGTCATGGTAATGTACACCTGTAT
TCCCCGCTACTTGGGAGGCTGAGGTAAGAGAATCACTTGA
ACTAGGGAAGCAGAGGTTGCAGTGAGCCAAGATCGCACCA
CTGTACTCCAGCCTGGGCGACAGCGTAAGACCCTGTCTCA
GAAAAGCAAACAACAAAAAACAAACAAAACAAACAAAAAA
CCCAAAAATCAATCTCCTGAACATTGTGAATTTTTCATTA
AATCCAAAAAAGCTGGTGGAATGAGCACAGGCTTTCCACC
CTCTCACCTGCAGAAGAGGCGGAAGCCAGTGCTGGTTTGA
TGGAACCCATTGAGGTTGGAAAGCTGCCCCTCCCCAGCAG
CCTGGGCCTCCCCTGGGGTGATGCTCAGGCCTGCCCTGGC
ATGCACTGAGGGTAGAATCCTGAGAAGCCTATGGGGAGGG
GCGCCAGACCTGGGGCATTAGGTGGGAACCACCCAGCTGC
CTTCATTACAGCTCCGGGGCTGTCCTTCCCACCACTGCAT
CCCTGCAGCTTGAGAGGGCTTAGCGCCCCTTTAAGAGAGA
CAGGCTTCATCCTCTGTGCATAGGCAGAATGCACCTCATG
CAGCACATTGCCTCCATCCTTTTCTGTTTATTCTTCAGTC
ATTTGTCCTACCCACAGTTCCTGACACTTGTTTCAAATCA
GGCTCTCCAGCAGGGGTGAGGGCAGAAACATAAAGACATT
TTTCTAGGGTTCATGGAGAGTGATTCTTACTTCCTCATAC
TGGGGGGCTAGGGGGGACACTCTGATTTCACCATTTATTA
GCTGTGTGACCCAAGCAAGGCAAGTCACCCAGCCTCTCTG
AGACTATTTCCTCATCTATAAAATGGGACCAAGGGGGCCT
TGCCCAGAGACCTCCACTGTGAGTCTTGGCCATAGATTGT
GAAGGGTTCCAGTGGAACATTCTCTGGCCACAGCAGAAAG
ACAGCCTGGGGCTCTGGGGACTGTGGAGATAGGCCAGGCC
TCCTCCTGGAAGGCCCTTTGTCTCTCTTCCACCTTTCTTC
ACCCCCCTGGGTCTCCTCCCTGTTGTCCAGTGATGTCTGA
GGGCCTGCTGCCTGTGGCTTGGCTGATTGAATATTGAAGT
TCACTGAGGACTCCTGTCTGGGTCAGGGACAGATATACCA
CAAAGGGAGAAAGAGCTCTCTTAGCCACTCGAGTCATGAG
GCCCCGTCCTTGTTCTGACTCTGCTACTTGCCCTGTGTGG
CCTCCTCGCAGGGCTTCCCCCATCCTATGAGGGCCTGCTC
TGGACGTGTCTGGAAGGGGGTGCACACCTCCCTGCAGTCA
GGCGTCAGCTCAGGGGAACTGGCTATGCTTCACCCAGACC
CTTCCTCTCCTCCCTTAGAAATAGACTCCCAGCTCCAGAA
AACTCCCACTCACACCAGGAAGATCTAAGGATCCTCCCCA
TCCTGTACCCCACCTCCTACCCATCAAAGTAGCCCAGGGT
CCCCAGCAGCCAGGGTCTCCAGCCTCAAGAATTTGCTCAT
TAAGAAAAAGCTGATTCCCCCTCCTTCACCCTTCCCTTCC
TCCCTCTTCCTATCTCCTCCCTTCCTCCACACCGTGAGCA
GCAGCCCAAGGTGGGAGGGGAGACAGACACCACAACCTCT
GCCACACACAGCAATCCTAATTGCCTAGATGAATCTAGAC
AGAGGCCACCTGAGGCAGGAGCCTCATGTGGGGACGGCAC
CATGAGAAGAGGAACAGTTCACCGCACCCACATTCATCAC
CATCATTCTTCATCACCTCTCTGTTAGTGTCAGGGGCTTC
TTTAATGAACCTTCTAGCTGACAGCTGCCACTGTCTGTCA
AGAAGTGACATGCCTCTGCTGGAACAGATCATCGGATGAG
GGAGAATCCCCCCCAACTTCCCTTCCCCCAAATACCAAGA
GCCCTTGTGTGGTCTGGAATGCAGTTGCCATTTGCCCCCA
CCCAAAGGGAAAGAGTGGACCCCACCCCCCTCCTACAGGA
TAGAGTACAGCCCTCAGGAGTTGCATGGTGGGGACAGTCA
GAGAGACCCGCTGCAAAGACTTTGTAATACTTGAGGTCCC
TGGTCACCCTGAGGGGAGAGTGAGCAGGCCTTTGGGACTC
TGGAGGATGAGGCCCGAGCCAGGACCCTCCCTGCTTTGCT
CCTAGCCTCTCCCAGGTTCCCAGGTCCCTAGACTCACTCT
GGTCCTGCCCTCCTCTGGCCTTGGCTGTCATTGTCATCTG
CACCCATCAAGCTAGAGCGCTATAAGACAGTCTCATCTCC
AGGGCTGGGGCTGGAGGTGCTCCTGACAGGCAGCCTCATT
ATCCCACTGGCAGGGAAATGTTTGCTGCATACCTGGGAGC
CCAAACCTTACAGCTGAAACATAGGGCTGCACAGAAGCCG
GGTTGCTGGGGGCTGGGGAAGGGAGGGGGTTGTCCCTCAA
TACCCTTTGGCCCTTTCAGAATGTTGAGCTATGTGAATGT
TACCCAAAGGGTAAATAAATAAAATATTCATAAAAACTGA
GGCACCTGAGAGCCAGGTGCAGTGGTACACATCTACAGTC
CCAGCTACTCGGGAGGCTGAGGTGGGAGGATCACTTAAGC
CCAGGAGATGGAGGCTGCAGTGTGCTATCATCGTACCCAT
GAATAGCCACTGCACATTCCAGCCTGGGCGACATAGTGAG
AATCTGTCTCTAAAAGAAAAAAACAAAACAAACAAACAAA
CAAAAAAAGGGAGATGTGCAAAGGAATGAACATCACTCAC
AACATCGTGAATTGGGTGTGCATGGGAGAAGCTGGGGTGC
TCCTCATCCCTCAGGGCACAGTATCTGTCCACCAACACTC
TGCCTTCAGCTCCCAGATAACACTGGTTGGGGCATTTAGG
ATATTGTCCAAGAGTTAATCACGGGCTGGGTGCGATGGCT
CATGTCTGTAATCCCAGGACTTTGGGAGGCCGAGACAGGT
GGATGACTTGAGGTCAGGAGTTCAAGACCAGCCTGACCAA
CATGGTGAAACCCGGTCTCTACTAACAATACAAAAATTAG
CCAGGCGTGGTGGCAGCTGCCTGTAATCCTAGCTACTTGG
GAAGCTGAGGCAGAAGAATGGCTTGAAGCCAGGAGGTGGA
GGTTGTAGCGAGCCAAGATTGCATCACTGCACTCAAGCCT
GACTCCATCTCAAAAAAAAAAAAAGAAAAAAAAAAAGGAG
TTAATCACATAAGGCTAGCCCGAGTTTCTTGTCATTGAGA
ACCATGTCCTTGTTATCTCTTTCCCCAAGACCCCTGCCTG
TGGATTGTTGAATATATTTGTGAAGGGGAAGAGAAGGGAG
AAGGCCATGTAGAATTGGCCTGGGAGCAGAAGTCATCTTT
CTGTGGGAACAGAAAGACCCCCATTTTCCTTGCAGCACCC
CAGCAGGATAGCGCGGGCTTCTAGGCTGTGCCTGAGGTCC
TGGCATCCTTTTTGTTTTGAGATGGAGTTTCACTCTTGTC
ACCCAGCTGGAGTGCAATGGCGCAATCTCGGCTCACTGCA
ACCTCCACCTCCCATGTTCAAGCAATTCTCCAGCCTCAGC
CTCCCGAGTAGCTGGGATTACAGGTATCCACCACCACGTC
CAGCTAATTTTTGTATTTTTAGTAGAGACGGGGTTTCACC
ATCTTGGCCAGGCTGGTCTAGAACTGCTGACCTCAGATGA
TCCACCTGCCTCGGCCTCCCAAAGTTCTGGGATTACAGGC
GTGAGCCACCACGCCCAGCCCAGGCATCCTTTTTGACTGT
GGCACTAAGGGTCACACATGGCTCACTCTGACCCTCCTCT
GAGAAGGAGGGATTAGTGGATAAGCAGCCTCACACCCTCA
GTGGTCTGGAAGGCTGCATGCATGTGAAAGTTTGCATCAC
ACTCGAGAGAGACCAGAGAGGGCCCTAGCTACCCACACAT
GTGGAGGAGAACATTGTGCCTTGCACACTGAAGATGAGAC
AGGAAAGGGCCCGGTGGAAAGCAAAAGCAGGATCAGACTT
ACAAAGTTGTCTGGACTTTGAATGTGTTCCTCGCAATCTA
CATACATATCCGTTAGCAAACAGTGGAAGCTTTACTGGCT
CAAATTGTTTGTCACAACCTCCGACCAATCACTGGCTTCC
AGGGACAACCCTTAGAAAGTCAAGCTTAAAAATAAAAACA
AGCAGGCTGGGCGTGGTGGCTCATGTCTGTAATCCCAGCA
CTTTGGGAGACTGAGGCAGGTGAATCATTTGAGGTTGGGA
GTTGGAGAACAGCCTGGACAACATGGTGAAACCCTGTCTC
TACTAAAAATACGAAAATTAGTTGGGTATGGTGGTGCACA
CCTGTAATCTCAGTCACTTGGGAGGCTGAGGTGGGAGAAT
CACTTGAGCCCAGTGGGGTGGGGATGGAGGCAGAGGTTGC
AGTGAACTGAGATCGCACCAGTGCACTCCAGCCTGGGTGA
CAGAGTGAGACCCTGTCTCAAAACATAAATAAACAAATAA
AAACAAGCAGGGAAAATACTGAGCAGATCAGGGCCTGGAA
TAAAGATTACTAATATTACAATAATATTTTCATTAGAACG
TTCTAATTATAAAAATAAAATTTGTTTTCTCAAAAGAGAA
AAACTGAGCAGAGACAGAAGCAGCTGCACACTGTGAGGAG
AAGGCAGACTCTACAGGATCAGTCTAAGCCAGCCACTAAA
TGAACAGACAAGACAGCAACAGCAACGCTGGGTAAAGGAA
CTGGAATCCAAAGTTGCTACAATATATTTTATTTATTTTT
AATTTTTTTTGTTATTTTATTTTAATTTTTTTTTGAAATG
GAGTCTCACTCTGTTGCCCAGGCTGGAGTGAAATGGCGCG
ATCTTGGCTCACTGCAACCTCCACCTCCCGGGTTCAAGCG
ATTCTCCAGCCTCCGCCTCCTGAGTAGCTGGGATTACAGG
CGTGTACTACCACACCTGGCTAATTTTTGCATTTTGTAGA
GACAGGGTTTCACCACGTTGGCCAGGCTGGTCTTGAACTT
CTGACCTCAGGTGATCTGCCTGCCTCAGCCTCCCAAAGTG
CTGGCATTACAGGCATGAGCCACTGTGCCCGGCCTTATTT
TATTTATTTATTTACTGAGACATGGTCTTGCTCTGTCACC
CAGGCTGGAGTGCAGTGACACAATCTCGGCTCACTGCAAC
CTCTCGGCCTCTGAGTAGCTGGGGCTACAGGCACACCAGT
TAATTTTTGTATTTTTTGTATAGATGGGGTCTCACTATGT
TGCCCAGGCTGGTCTCAAACACCTGGCCTCAAGAGATCCC
CCCACCTCTACCTCCCAAAGTGCTGAAATTACAGGTGTGA
GCCACCATGTTTGGCCATATTATCTAAAATGTCCATTTTT
CAACAAAAAATTGCAAGGCATGCAAAGAAAAAGGAAAGAG
TGACCCACACTCTGGAAAAAAAGAAAAAGGAGTCAATGGA
AACTCACTGAGGGGGCCCAGATGTTAGACTTTGTCTCTCT
CCTTTCCTCTCTTTCTCCCTGTTCCAATTTCCAGGGAAGA
GGCTCTGACTGGCCAGGTTCCAAACCCCGATCCTATCATC
TGTGGAGGAAGTGGAGTGGGCAGAAAAAAATTGTAATAAC
ATAGTAGGTTGAAGCTACTTGACTCCACATGGGTGAAGAT
CATTTCCTAGAGAAAAGAGGGGTCACTGGTTCCAGTTTAG
GTAAACATCCCCAGAGGTGTCTGTTGCTCTTGTTTCTTTT
CTGAAAGGTAAGTGGTGATGCCTCCAGGAGCCCAATGGCA
TTTGGATTTGTTATCTCCCACTGGGAGGACAGCATCCTTC
ATTTGCTGGCCATTTCTGAGGTTGGTGATTTGCAAACATC
CTTTCTCCCCATTGGAGGGACTGTGTAGAGTTGGAAGAGG
AGAGGGATGGGAAGAGGCTACATTAACCCTAGGCTCCTTT
TTAGTAACCAAGTCTCAGAAGTGGTGCCATCATTCACTTT
TGATTTAATGTAAATTGCATTCAAAGAAATAGTTGTTGGA
TCTCTTCACTCTGACTCCATTTCAGCCAGTGATCAAGATT
GGGCTGTGTGTCCAGGACATGGATGGGAGCTCTGACAACA
CTCAGTGTGGGCCCTGTGTGAACCGCAGCTCTCAAGTAGC
AAGGAGAAGACAAAAGAACCAGGAATGAGAAAAATAAAAG
GTATTAAAATAGGCTTAGCTACTTTGGGGTTTTCCTTTGT
ATTTATTTTTAGCAAGGATTGTGTGCCTAACTCTGCATTA
AAATAGCTGATGCTACCAGTCATTGTTCCAGGCCTTTGCA
CACTGCAGCCTGGCAGGCTTTCTGCAGCCAAAAGTGAAGG
CAGCTGGCAGGGCCTGGCCCACCCAAGCTGAGGAAAGGGC
ATTTATTTCATGGACCCCCCTCACTGAACCCTTGTGGGCG
TGAATGCAAACAGAAGCAGGGCACTTTGGGTATGGCTCAG
AGCTGGGAAGGCTCACAGAAGCCAATCATGCTCAAGGACT
TAAGCCTCCAAAATGCATCTCCTGCTGCCTGCGGCCGGCC
GGCCGTGGGAGCTAAGATTCCTCCACTGCATCACCAAGCC
TGGCATCTCAGGGAGGCAGATGCTACAGCCAGCTCTGCTC
ACACTCCCTTGGGGACTCAGCAAGTCCTACCTTAAAATGC
CCACATCTGCCATATCCTCCCTACGAGCCCATTGGCCACC
TGGGAGGAACAGGTGTACCGGTGGAATGGATTAGAGAGTA
GAATGGGGAAGGAGCTACGAAGGGGAGGAGGACCCTGGAG
TGAGAAGGTTTATGAGACAAACCCTTCCTTTGCCCAGAGG
TTTCCAAGTCTTGGCCCTGGTGCTAATGACCTGGTGCCAG
TGACCTGGTGCAGAGCTGGACAGAGTCCCTGAGCAGTGGG
CCGATAATCCTGCGCAGGAAGACGGCCATAGCGTCTACTA
CCGACGTTAGAATACTGAGGAAGAGACAGAGTGATGTCCC
TGTGTGCCTGACGGCTTCAATTTGTCCCCTGGGGACAGTT
AGCATTTGAAGTGTCCTTGTCAGGAGCCCACACTCCAGAG
GTGGCTATGTCAACTGCTTCAAATGCCTTTATCTAAATAT
GCACCTGGGGGTGTTAAAAATAGTTTCTTTGGGAAAATGA
TGGGTGTTCCAGATGTGACTGGCTATAAAGAGTGAGCAGG
CACTTATGCTGGGGGAACGAAGGAGATTACAAATATCTGG
CAGACTCCCGCCGCTCCAGCCTAGAGTTCCATCTGTATCT
TGAGTTCCCCTTAGTGGGGGGATTCTGTTGGTTGATACCA
CAGAAGAATATAATTGCATTTGCTTCCAAGAGACTCTTTC
TTGCAAGACATGTCAGAAATCCGGGCTCCCGCCGTTGGGC
AACAGCACTGTGACCTTTAGCAGGCTATTTAGCTCCGACT
TCCGCTTCTGTAGATTGGAGATGATGACAACCTTGCAAGG
TGGTGGTGAGGAGTAGCCGAGCTTTAAAATGGCAAGTTTC
TGCTGCAGCGCCGTCCGGCTGTGTGGCTAGTCCAAGCCCC
GCCATCTCCATCTCCCCGAGAGCGCGGTCGCGGGCCACTA
GCCAGGACGCGCCTAGAGCCGCCCTTCCTTCCTCCGCCCG
CGCCGCGCGGGCCACCGGCGGACATCTGGTGGCTAAGCAG
CCTCTCCGGGCGGCTCCCTCCTCCGCCTCCGCTCCGGGAA
GCCCCGAACTGGCGCCCTCGCTCTGGTCGCAACATCGGGG
GCCGCCCCTTTTGCCCCGCGCGTGGCTCCAGAGGGAGGCC
GGCTTGCCTCTGGGGGTCCGCGCCGGCCCTGCCTTCCCCA
CTGGTGGCGGGGTCGGGGGACACCCAGGAGGCCCAGAGGC
TGCCCCTCGGCCCCGCCGCGCGCGGCCAGCCCAGACCAGT
GGGCCAGGGCAGCAGCTGCAGGCGCCTCTCTCCTCCGCAG
CACTGAACTCCCCCGCCCCGCACTCGAGGCGGCTGCCAGG
AACTGAAATATTAATAGGCACAAACTTCCTGGAAAGATTT
GCGTCCTCAACACAAATGACCCCGCTTTGCCCACTGAAAT
AAATAAATAAAGGGCAGCTCCCGGGCCAGGCGGCAGGGGA
GCCTGGGGCACTGCCGCGAACCCGCCCCCCGCCGTCCTCC
GCCACAGCCCACGCGCTCCCGGCGCGGGCTCTTGGAACGT
CCCGCTGGACGCACGGGGCAGGGGGCGCGGGCTCGGGGCT
CCCTTTTTTAAGCAGGGACTGGGCGCGCGCGGGCAGCCTG
GACGCCCCCGCTGGTCTCGCGCACGCCCCCGCCCCCGCGC
TCCCCGGAGCAGCCCCCGCCCGGCCGCGCGCCCGGCCCCC
GAGCCTCTGCCCGCGGTTGACGAGCGCGCCTCCCAGCCCT
CGGCTCCTTCTCCCCCTACGCAACCCGTCCTGCCTCTGCG
CTCCTTCGCCAGGACATCTGTCATTTAGGAACCTCAAAAC
AAATCTCCACCTGGCGTTTAGAAATGCGATTTGGTGGCCG
GGCGCGGTGGCTCAAGCCTGTAATCCCAGCACTTTGGGAG
GCCGAGACGGGCGGATCACGAGGTCAGGAGATTGAGACCA
TCCTGGCTAACACGGTGAAACCCCGTCTCTACTAAAAAAA
TACAAAAAACTAGCCGGGCGAGGTGGCGGGCGCCTGTAGT
CCCAGCTACTCGGGAGGCTGAGGCAGGAGAATGGCGTAAA
CCCGGGAGGCGGAGCTTTCAGTGACCTGAGATCCGGCCAC
TGCACTCCAGCCTGGGCGACAGAGCGAGACTCCGTCTCAA
AAAAAAAAAAAAAGGCCGGACGCGGTGGCTCAAGCCTGTA
ATCCCAGCACTTTGGGAGGCCGAGACGGGCGGATCACGAG
GTCAGGAGATTGAGACCATCCTGGCTAACACGGTGAAACC
CCGTCTCTACTAAAAAAAATACAAAAACTAGCCGGGCGAG
GTGGCGGGCGCCTGTAGTCCCAGCTACTCGGGAGGCTGAG
GCAGGAGAATGGCGTAAACCCCGGGAGGCGGAGTTTGCAG
TGAGCTGAGATCTGGCCACTGCACTCCAGCCTGGGTGACA
GAGCGAACTCCTTCTCAAAAAAAAAAAAAAAAAAAAAAGA
AAGAAAGAAATGCGATTTGGTTTTCAGGAGTTCTCGATGC
TCGCATTTCTGCGTGATTCTCTAGAAGAAATTCAGCAGGA
AGCTCTGCCCGCGCCTCCCCAGCTGCCTAGGAGAGAAGGT
GACAAGCCAGGAAGCCCCACTCCGACCGCCGCTTTCCCCA
TGCTCCACGGATCCAGCGCCTGCTCCCATCTTGCCCATAG
CACAGTTCCAGGGTAAGGAAGTATCAGTGCCCAGCTAGAC
TGCATACCCCATGGAGCGGCCTGGACGCCCCAGCTCAGGC
TTCAGCTTCAGGCTTCTGAAGGGAGGAGCTGCATTTGCTC
CAACTGTTCTCCCTACCTGGAAGCCATCTATTCATTCATT
TAAAATAGTTATTGAGCGCCTAATAGGTCCTATTCTAGGC
ACTATTCTAGGAACTGGGGATACAGGAGCAAAAACAAACA
CAAAAATCCTTGCCTTCCTAGAGTTTATATTGTAATGGGA
GAGACAGAGCAACCAAAGTAAAATGTAAAATATGTTAAAT
AGCGATCAAGCTAAGGGGAAAAAATAACCACAGGGAAGAA
GGATATGAAATGTGTATGTAGGAGAAGTTAAGTTTTGGAT
AGGGTGCCTGGAAAGGCCTCACTGAGAAGGCGACAGTGAT
TTTTGAGTAAAGGCCAGAAGGAACCAAGCAAGCCACCCAC
ACAGATATCCGGCGGCCTGCTGTGTTCCCGGAAGAGCAGG
GAGGCCAGAGTGGATGGAGTAGAGTGAAGAGGAGGTGCCC
AGTGGAAGCGAGGGGCCTAGCTCAGTGGCTCATGCCTTTT
AATCCCAGCACTTTGGGAGGCCAAGGTGGAAGGATCACTT
GAGGCCAGGGGTTCAGGAACAGCCTGGGCAGCATCTCAAG
CCAGCCCATCCCCCTCCCCATCTCTACACTTTTTTTTTTT
TTTGAAACTTAGCCAGGTGGGCCAGTAAGGTGGCTTATGC
CTGTAATTGCAACACTTTGGGAGGCTGAGGCTGGTAGATC
ACTTGAGGCCAGGAATTTGAAACCAGCCTGGCCAACTTGT
ATTTTTATCTTTATTAAAAATACAAAAATTAGCTGGGCGT
GGTGGCATGCGCCTGTAATCCCAGCTACTCAGGAGGCTGA
GGCAGGAGAATCTCTTGAACCTGGGAGGCGGAGGTTGCAA
TGAACCGAGATCACGCCATTGCACTCCAGCCTGGGCAACA
AGAGCGAAACTACATCTCATAAAAAAATACATATACGTAC
AAAAATTAGCTGGGTGTGGTGGCACATGCCTGTAATCCCA
GCTATGTAGGAGGCTGAGGCACGAGAATCTCTTGAACCTG
GGAGGCGGAGGTTGCAATGAACCGAGATCACGCCACTGCA
CTCCAGCCTGGGCAACAGAGTGAGACTCTGTCTCAAAAAA
AAAAAAAAAAAAGAAAAGAAAAGAAAAAAAGAAAATTGGG
CATGATGGTGGTGCCTGTAGTCCCAGTCACTTCAGAGGCT
GAGTGGGACAATCGCTGGAACCCAGGAGTTTGAGTCTGCA
GCGAGTTATGAGCCTGGACTCATAACTATGCAGCCTGGAC
AGCATAGTTAGCCCCTGTCTTTGAAAATGAAAATAAGAAG
CTAGGACTGGAGAGGCAAGAGAGGGAGATCAGATCTTGGA
GAGAGATGGTGGACCATTGTAAGGACTTGGGCTTATAGAT
GAGAGCCACTGCAGGGTTCTTTCTGAGCAGAGGAGGGACA
CCTCTGACTTCTCTGAAAGCAGCACCCTGCGGGGTGGGGA
GATTGCAGAAGCAAGGGCAGAAACAAGAGACCAGTCAGCA
GGCTCTTGGGGTAATTCCAGGAGGGATGATTACCCTAGAG
GCCGGCCTAGGGTGGTGGCTGAGGAGGTGATGAGAAGGTG
TGGGATTCTGGAAATATTTTAAAGGCTGACAGGATTTATC
GCCAGGCCAAATATGAAGTGGGAGAGAGAAAGAGGAGAGA
GGAATCAAGGAAAGTCTCAAGGTTTTGGCCTGAGCAACAG
GAAGAAAGGGTTGTCACTAATCAAGATGGAGAAAACCGGC
CTTGCTAGTTTGTTGGGTTTGGGTGGGAAGCCCAGTTTTG
AACGGGTTAGGTTTCAGACACCCATTAGATACATCTGAGC
AGAGGGTTAAGTAGACACTGGTTAGGCAGGTCCAGTGCAG
AGGAAATGTGCAGCTGGGGATAAATACTGGGGAACCACCA
GCACAGACCTGCTGGTATTTAAAGCCACAGTTTTCTGAGA
CCATCTAGCTCTGTACTGTGCAATACACTAGTGACATGTG
GCTCTCCAACACATGAAATTAGTGCAAATTCTGGTTGGGC
ATGGTGGCTCACGCCTGTAATCCCAGCACTTTGGGAGGCT
GAGGCGGGTGGATCACGAGGTCAGGAGTTCAAAAGCAGCC
TGACCAACATGGTGAAACAACATCTCTCCTAAAAATACAA
AAATTAGCCAGGTATGGTGGTGGGTGCCTTTAATCCCAGC
TACTCAGGAGGCTGAGGCAGGAGAATCGCTTGAATTTGGG
AGGCAGAGGTTGCAGTGAGCCGAGATTGCGCCACTGCACT
CTAGCCTGGGCAACAGACCGAAACTCCAGCTCAAAAAAAA
AAAAAAAAAAAAGAAAGAAATTAGTGCAAATTGTGTGACT
GAAGAACTAACTTTTTAAAAAGAGATGGGGTCTTGGTCTG
TTGCCCAGACTGGAGTGCAGTGGCACAATCACTGCAGCCT
GGAATTCCTGGGCTCAAGCAATCCACCCACCTCAGCCTCC
TGAACAATTCGGACTATAGGGACACACCACTGTGACTAAC
TAATTATTTTATTATTATCATTATTATTATTTTCTTTTAG
TGGAGATGAGAGCTCCCTGCGTTGTCCAAGCTGGTCTTGA
AGTCCTGGCTTCAAGCAGTCCTCCCACCTCGGCCTCCCGA
AACGCTGGGATTACAGGAATAAGCCACCATGCCTAGCCTA
GAACTAAATTTTTTTTTTTTTTTTGAGACGGAGTCTTGCT
CTGTCGCCAGGCTGGAGTGCAGTGGCGCAATCTCAGCTCA
CTGCAACCACCACCTCCTGGGTTCAAGCAATTCTTCTGCC
TCAGTCTCCTGAGTAGCTGGGACTACAGGCATCTGCCACT
ACTCCCCCCGCTAATTTTTTTTTTTTTTTTTTTTTTTTGA
GACAGAGTCGCTCTGTCGCCAGGCTGGAGTGCAGTGGCGG
ATCTCAGCTCACTGCAACCACCACCTCCTGGGTTCAAGCA
ATTCTTCTGCCTCAGTCTCCTGAGTAGCTGGGACTACAGG
CATCTGCCACAACTCCCAGCTAATTTTTTTTTTTTTTTGT
ATTTTCAGTAGAGATGGGGTTTCACCATGTTCACCAGGAT
GGTCTCAATCTCTTGACCCCGTGATCCACCTGCCTTGGCC
TCCCAAAGTGCTGGGATTACAGGCGTGAGCCACCACGCCC
GGCCACCTAGAACTAAATTTTTACTTTAAATTAACTTAAA
TTTTGAAAACTGGTATCTGATTCAGTTATTGAAAATGTTT
TTAGTATGTTTGGAACAACTCAAGTATATAAATCTACTTT
TTCAGCAGCCAAGTTTATGAAATCTAAATACAGATCAAGA
TTTTCTGATGAAAATCTAGCATCTGGCCGGGTGCGGTGGC
TCAAGCCTGTAATCCCAGCACTTTGGGAGGCCGAGGCCGG
TGGATCACAAGGTCAGGAGATCAAGACCATCCTGGCTAAC
ATGGTGAAACCCTGTCTCTACTAAAAATACAAAAAACTAG
CCGGGCGATGGTGGTGGGCATCCCTGTAGTCCCAGCTACT
CGAGAGGCTGAGGCAGGAGAATGGCATGAACCCGGGAGGC
GGAGCTTGCAGTGAGCTGAGATCACGCCACTGCACTCCAG
CCTGAGGGACACAGCAAGACTCCGTCTCAAAAAAAAAAAA
AAGAAAATCTAGCATCTAAGTTGAGATGAGCTTTAAGTGA
AAAAGATACAATGGATTTCAAATATTTAGTACAAAAACTA
AAATATTTCATTAATAGTTTTTTAATGATTACATGTTTAA
AGGATACTAATTGGCTACATTGGGATAAATAAAATGTAAT
TAAAATTAATTTCACTGGCTGGGCACAGTGGCTCATGCCT
GTAATCCCAGAACTTTGGGAGTCTAAGGCAGCAGATCACC
TGAGGTCAGGAGTTCGAGACCAGCCTGGCCAACATGCTGA
AATCCCGTCTCTACTAAAAATACAAAAATTATCTGGGCAT
GGTGGTGCATCCCTGTAGTCCCAGCCACTTGGGAGGCCAA
GGCAGGAGAATCACTTGAACCCAGAGGCAGAGGTTGCAGT
GAGCTGAGATCATGCCACTGCACTCCAGCCTGGACAACAG
AGCAAGATTCCGTCTCAAAAATAATAATAATAATAATAAT
AATTTTACCTGTTTCTTATTACTTTTTTTTTTTTTGGAGA
CAGAGTCTCACTCTGTCACCCAGGCTGAATCTTGGTGATC
TCGGCCATGCGGCCTCTGCCTCCCACGAGAATTCTTGATT
CTTGTCCTCACTCACCGGTAGCTGGGATTACAGGCACTCT
GCACAGCCCGGAAGTAATTTTTTCTGTGACACACCTGAAG
CCAGACAGGCTTTCACCATGTTGGCCAGGCTGGTCTGGAA
CTCCTGGACTCAAGCCATCCACCTGCCTTGGCCTGCCAGG
TGTGTTGTCCTGGAAGCTCCTAGAAGAGGGCGTTACCAGG
AGGAAGGGAGCCATCTGGTCAGATGGATGTTGCTGCAAGA
TCAAGTAATGAGGACAAGGGATGAACACTGAGTTCAGCAA
TGGTGACGTTGGCAAGGGCAGTTTGGAGGAAGAGCGAGGG
CCAAGTCTGATGGGAGTAGGTCCAGGAGAGAGCAGGAACG
GACTCATCAGCAGAGTTTTGCTGTAAAGGAAGAAGGAGGG
GTGGCTGGAATGGGAGGTGAGACAGAAAGGGCTCTTGTAT
AGCTGGGAGGAATAGCAGCATGTGTCCTGCTGATGGGTAT
GACTTGGAGAGGCCAGAGTGGCTGAAGCGAAGTCCTGAGT
GGGAGAGAGCTGGATGGTGTGCGCAGGGACAGCTGGAGTC
TTTGTCCGGGGGTTGAGGGTTCGCTCATAGGTACAACAGG
GAAAGCAGAATTCTTGGGCCCAGATGCAGGGAGGTGCGTG
AGGCAGTGGTGGGAACTTGTGGAAGTTCTCTTCTGATTGC
TTCAGTTTGGTACTTTGGATTTGCCTCTGAATTGGTGTGC
CCTATTTGCAGTTATCCCCTTGCCCATCCCTCCGTCAGAA
CTCTTGTTTTCATTATAAGACTGAAGAAAAACAGCACCCA
GTGAAGGCATATGCCATCTCCTTTGCTTCTCGTATACTCC
AGAGCCTGGGCAGTACTGGCTCCCTGTCCTTCCCACATCC
AGGACCAGTTCCTCTTCTTGCCAACCCCCACAGAACCTGT
CTCTCCTTGGGACACAGGTGAACTCGGGCCCTAGCCTCCC
TCTTATCCATGGTTTGTGGGGGTGTGCAGGATACTGAGTT
CTCTCACTTAAGACAGCTGCATTCTGATGAGCCCTGCTCT
GGACTCAACCTTTCTAGCAGTGTCGAGTACAGTTATGCAT
CACTTAATGACAGGGATATATTCTGAGAAATGCGTCATTA
GGTGATTTCGTCACTGTACTAACATCCTAGAGTGTCCTTA
ACACAATCCTAGATGGGAGAGGCTACTACACACCTGGGCT
ACGCGGTGCAGCCTGTTGCTCCTAGGCTACAAACCTGTAC
AGCATGTTACTGTGCTGAATACCTTAGGCAATGGTAACAC
AAAGGTATTTGTGTATCTAAACAGAGAAAAAGTATGTTAA
AAATATGGTATAAAAGAGAAAAAAAATGGGCCAGGCATGA
TGGCTCACACCTGTAAGCCCAGCACTTTGGGAGGCCAAGG
AGGGCGAGTCACTTGAGGTCAGGAGTTCAAGACCAGCCTG
GCCAACATGGTGAAACTCCATCTCTATTAAAAATACAAAA
AATTAGCTGGGTGTGGTGGCATGCACCTGTAGTCCCAGCA
ACTCGGGAGGCCGAGGCGGGAGAATTGCTTGAACCCAGGA
GACGGAGGTTGCAGTGAGCTGAGATCGTGCCACTGCACTC
CAGCTTGGGTGGCAGAGTGTGACTTCACCTCAAAAAAATA
AAATTAAATTAAAAATTTTAAAAAGAGAAAAAAATGGTAT
CCCTGGCCAGGTGCAGTGGCCTATGCCTGTAGTTCCAGCT
ACTAGGGAGACAGTTGGGAGAACTGATTGAGTCTGGGAGT
TTGAGGCTATAGTGGGTGATGATGGTGCCTGTAAATAGCC
ACTGCTTTACAGTCTGGGCAACACAGTGAGACGCCACCTC
TAAAAACAACAACAACAACAACAAAGCAAAACAAAATTGT
ACACCTATATAGGGCACTTACCATAAATGGAGCTTGCAAG
ACAGGAGGCTGCTCTGAGTGACTCAGTGAGTGAGTGGTGG
GTACTGTCTGCTACTGTAGGCTTTATAACACTGTATACAG
TGTACACTAAAGTGACTTAAAATTTTCTTGGGGAAGGCAC
AGTGGCTCATGCCTATAATCCTAGCATTTTGGGAGGCCGA
GGCAGGCACATCACTTGAGCCCAGGAGGTTGAGATCAGCC
TGAGCAACATGGTGAAACCCCATCTCTACAAAAAATAACA
AAATTAGCTGGTTATGATGGTGTACACCTGTAGTCCCAGC
TACTCAGGTGGCTGAGGCAAGAGAATCGTTTGAGCCCACG
AGCTCGAGGCTGCAATGAGCAGTGGTTGTGCCTGGGTGAC
AGGGTGACAGAGCAAGACTGTCTCAAAACAAACAAACAAA
ACCCACCTTTACTAAAAACACAAAAATTAGCTGGGGTGGT
GGAGCACGCCCATAGTCTCAGCTATTTGAGAGGCTGAGGT
TAGGGGATCACTTGAACCTGGGTGGCAGAGGTTGCAGTGA
GCCGAGATTGCTCCACTGCACTCCAGCCTGGGTGACACAG
AGAGACTCTTAAAAAAATTTTTTTTAAACTTTTAGACTCC
TGTAATAACACTTAGTGTCAAACACAAACACATTGTAGAG
CTGTATAAAAACATTTTCTTTCTTTATATCCTTATTCTAT
ACACTTTTTTCTGTTTTTACAATTTACTGCTTTTGTTTTG
TTTTGTTTTGTTTTTGTTTTTGTTTTGAGACAGAGTCTCA
CTCTTGTCACCCAGTCTGGAGTGCAGTGGAGGCGCAATCT
CGGCTCACTGCAACTTCCACTTCCCAGGTTCAAGTGATTA
TCCTGCCTCAGCCTCCCAAGTAGCTGGGACTAAAGGTGTG
CGTTGCCTTGCCCAGCTAATTTTTATATTTTTAATAGAGA
CAGGGTTGCATCTTGTTGGTCAGGCTGGTCTCGAACTCCT
GACCCCCGGTGGTCTGCCCGCCTCAGCCTCCCAAAGGCGT
GAGCCACCGTGCCCGGCTTCTTTTAGTTTTCAAACTCTTT
GGTTAAAACACAAACACACACAGTAGACTAGACCTACACA
GGGTCAGGATCATCAACATCACCATCTTCCACCTCCACAT
CTTGTCCCACTGGAAGGTCTTCCGGGACAATAACACGCAG
GGAGCTGGCATCTCCTCTGATAACAATGCCTTCTGGATTA
CTCCTGAAGGACCTACCGGAGGCTATTTTACAGTTAATGT
GTTTTTCTTTTTATAAGTAGAAGGTCTATGCTCTAAAATA
ATGATTAAAAGTATAGTATAGTAAATATATAAACCAGTAA
CATCATCATTTATTATCATCATCAAGTATTATGTACTGTA
CATAATTATATGTGTTGTACCAGAGGTCTCCAACCTTTTT
GACACCAGGTACTGGTTTCGTGGAAGAGAGTTTTTCCACA
GATCAGAGTAAGGGGGAGGGATGGTTTCAGGATGATTCAA
GTGCATTACATTTGCTGTGCACTTTATTTCTATTATTATT
ATAATGTAATCTATAATGAAGTAATTATACAATTCACCAT
CATGTAGACTCAGTGGGAGCCCTGAGCTTGTTTTCCTGCA
ACTAGACATCCCATCTGGGGGTGATGGGAGACAGTGATAG
ATCAGGCGTTAGATTCTCATTAGGAGTGCACAACCTAGAT
CCCTGGCATACGCAGTTCACAATAGGGTTCCGATTCTAGG
AAAATCTAATGCTTCTGCTGATCTGACAGGAGGCGGAGCT
CAGACAGCAATGCCAGTGATGGGGAGTGGCTGTAAGTACA
GATGAAGCTTTCCTTGCTGGCTGGCTCCCCACTCAACTGG
TGCTGTGCTGCCTGGTTCCTAACAGAACACGTACCAGTGC
TGGTCCATGGGTTGGGGACCCCTGTGCTATACTTTTGTAT
GACTGGCAGTGCAGTAGGTTTGTTTACACCAGCGTCACCA
TAAACACCATAAACACCAATGCATTGGTTGCGCTAACACT
TAAGAAGGTTATGACATCATTAGGCCATAGGAATTTTTCA
GCTCCATCATAATCTTATGGGGCCCCATCTATATGCAGTC
CGTAATTGATAGAAACTCTGTCATAAATTCATGACTGTAA
TTGGATTTGTGCTTGCCTTTTTTTTTTTTTTTTTTGCCTT
GCCACCCTCTTCCTAAAACTAGGTCCTGAAGGACTTGACC
AAAACTGCTTCCCGTTCTTTCTCCAGAGCCCAGCACGTGT
CCTGTGGTATATAATGAAATGAAATTGGGCCTCAGGAAAA
AGCGATTCCTAAGTGTGTTCCACAGGTGCCTGGCAGCGAG
GATCCTGTTCACATGCGCCCACCCACTGAGCCTTAACTGT
GGGAATTAGGCATTCTTCCTAAATGGTGTGACCTCAGGCC
CTTTTAAAATCTGAATGCTTATTAATATCATCCAAGGCCA
TGAATATACTTTGGAAAATACAGTCTATTACTCTCTTTTT
TTTCTTTATTTTGAGATGGAGTCTTGCACTGTTGCCCAGG
CTAGAGTGCAACCGGGCACGGTGGCTGGCACTTGTAATAG
CAGCTACTTGGGAGTCTGGGGTCTCTTGAACCCGAGAGGT
GGAGGTTGCAATAAGCCAAGATGGTGCCACTGCACTCTAG
CCTGGGTGACAGCGAGACTCCCTCTCAAAACACAAACAAA
CAAACAACAACAACAACAAAAAACCCCCCACACATTAGGG
GTAGTTATTACCGTGATTTTCTTTTCTTTTTCTTTTTTTT
TTTGAGGCGGAGTCTTGCTCTGCCACCCAGGCTGGAGTGC
AGTGGCCGGATCTCAGCTCACTGCAAGCTCCGCCTCCCGG
GTTTACGCCATTCTCCTGCCTTAGCCTCCTGAGTACCTGG
GACTACGCCTCGTCGCCCGGCTAGTTTTTAATATTTTTTA
AGTAGAGACAGGGTTTCACCGTATTAGCCAGGATGGTCTC
GATCTCCTGACCTCGTGATCCGCCCGTCTCGGCCTCCCAA
AGTGCTGGGATTACAGGCTTGAGCCACCGCGCCCGGCCAT
TACCGTGATTTTCCAAAGGGATTTTTGTCTTTCAAGCAGC
AGTTTGGAACTCTTATCTGTTGTTTGCTGGTTATTACCCA
ATGGGTCAAGGAGTGAAATTTTTGAAAAATTAAACACTAG
CTAGGTGTCACCACCAAGTGAATGCTGAATATCAAAGTCA
TCATTAATATTCATAAAGTAAGCCAGTGGAGACCAATGAC
TACATTGGTTAAAATCTGGTTTGCACAGAATATTTTAGGA
AAACACTGTTTAGGACCCAGTATCATCCCTCAGTGTGGAA
GTCAGTGAATGAAAATTGTATTTGACAAGTTGTTCTTTAA
GAAGACACTGCTTATGTGAAAGGAAGTCAACTTGAATCCA
GTTATGTGTGTCTGTCTCTTACATAAAAAGCCTAGCGGTA
GGAATTACAGAGTTGGATGTGCTATGATCTAAAGGTTTGT
GTCCCCACCCCTGCAAATTCATATGTTGAATTTTTTTTTT
TCCTTTGAGATGGGGTTTCACTCTGTCACCTAAGCTGGAG
TGCAATGATGTGGTCATGGCTCATTGCAGCCTCAACCTCT
CAGACTCAAGTGATCCTCCTGCCTCAGCCTCACAAGTAGC
TGGGACTGCAGGCATGCCACCAAAGCTGGCTAGTTTTAAA
ACTTTTTATAGATACAGGGTTTCCCTGTATTGCCCAGGCT
GATCTGGAACTCCTGGGCTTAAGCAATCCTCCCACCTCAC
CTCCCAAAGTGCTGGGGTTATAGGCATGAGCCACCATGCC
CAGTTTGTATGTTGAAATTGTAACCCCCAATTTTTTTTTA
ACTTTCATCCTCAAAGGAGGTGATTAATCCCCATTTGATG
GTATTATGAGGTGGGGCCTTTGGAAGTGATGAGGTCATAG
GGTGAAGCCCTCATGACTGGGATTAGTGACCTTATAAGGA
AGGCCCAGAGAGCCCACTAGTTCTTTTCTCTGTTTGAGGA
CACAGCAAGAAAGCACCGGCTGGCTGGCACAGTGGCTCAC
ACTTGTAATCCCAGCACTTTGGGAGTCTGGTGTGAGAAGG
TTGCTTGAGGCCAGGAGTTCCACACCAGCCTGGGCAACAT
AAGCAGGACCCCGCCGTCTATAAAAAGTTAAACAATTAGC
CGGGTATGGTAGCACATGCCTATAGTTCCAGCTACTCTGG
AGGCTGAAGTGGTAAGATTGTCTGAGCCCAGGAGTTCAAG
GCTGCAGTGAGCCATGATTGCACTACAGCACTCCAATCTG
GGTGATAGAGCAAAACCCTGTCTCCAGGAAAAAAAAAAAA
AAAAGTTATCTAAAGAGAGTTTGATACACCTAGCTCATTC
TTCCCACCAGGCCCCACCTCATAGGCCACTGCCCAGGCAA
CAGAGTGGTCATGTGGGCCCATCTCACTGTGGCTGGGGTA
GGAAATGGGATCACATGGTCTGCCTGGGGCAGCCCCTTCA
GTGGGGGCTGTGGGCTGGGCATTTCACCTGCAGGAGACTG
TGGGGGTGAGAGGAAGCAGAAGATATGCTGTGGGAAGAGT
CTTCATGGACCAGGAGGTAAGTGAGCTAGACTTGGAAGAA
TGGGTGGGATTCTAGCAAGCAGAGATGGGTAGAACATTCC
AAGAGGGGTAAAGGAAATAAAGTATATATTACAGAGCAGT
GGTTGGAGCTGGGAGATATGGGGAGATGGGGAGGGCAGGG
AGAGGGGAGGAGAGAAAGAGTGGAGGGAAATCAGGCAGGG
TTGTGCTGAGGCCAGAATGGGTAGGGGCTGTATTTTGGGT
AAGCTGGGAGAAAGTGAAACTGATGTTCTCTGAGCTGTGC
TCTAGGAATCAGCGAGCAGATGAAGGCTGGAGGTAACTGG
GAAGGAGCCCACACCTTTCCAGGCATCCTTTGTCATCCAT
CTTCCTATGTCCAGGCAGGAGCCAAACTGCCCTCCAACCT
GGCTTGCACTTGGGTGAACAGACAGTCACTGCCCACTGAG
TACCTGTGGGCTCTTCTACCTTTCCAGAACCCTGGCTGCT
GGCCAGTGGGCTAGTGCTGGTCAACTGGCTATAATCAGAA
GTGTGACCTATGTGGGAAAGAAAACAGAGTCTTGGGGCCC
CAAATTCACTATGCCAAAGGGAAAGTTAAGTTTGGGAACT
GAGTCACAGAAAAACTGCCTTCCTTTTGTTCTCAAACAGA
TAGCTGTAGTTTCACAATCCTGTGTCATAGTCGCATTTAT
AAGCCAGGTTCCCACAACTATAGAAGGCTACATATTTCTC
AAGTTGTTCACAAGGAAATTCCTTGTGGGCCCCTAAACCT
TTCAGAATACACATTCCCCTATAAGCTAGCTCTAAAATCA
AGTTCTATTAAATTTCACCCTGACAATGTCAATTACCAGC
TTATCTTCACAGGGACAGGATAAGGACAAGACTAGAAATC
ATCCCTCCTCCTACCCCAAGACAAATGCATAATTGACTTT
GTCCTCTGTTTCATATGTAAAAGGTACATTCACTAAGGCT
AATCGGAATCTAAGATTGTATCCATTGTCTACCTTCCCAG
GAGCCGAGGTTGCAGCGAGCTGAGATCACGTCACTGCACT
CCAGCCTGGACAACAGAGCTAGACTCTGTCTCAAACAAAC
AAACACACACATACCACCTCCAATAGGCCAGGCTGCTCAT
GCCTGTAGTCCCAGCACTTTGGGGAGCTGAGGTAGGAGGA
CTCTTGAGTCTAGGAGTTGGAAACTAGACAGGGCAACATA
GAGAGACTCTGTCTCTGATTAAGCAAACCAACAAAACCAC
AAAAATTAGGATAAGATCCACATACTTCTGGCTCCAGGAA
AACAGAGTCTTGAAGAGTGACTGCGGCAGACTGGCTCCTT
CACCCTGGCTCCGCTGCAGCCACTACCGAGAGTTCTGTCT
TCCCCAACTCCCTGATAGGTTCATGCACCTGGACAGTGGC
ATGAGCCATTCCCCACACCTAGAATGCCCTCACAAGTCTC
CTGTCCCCCGCCTCTCTGGCCTGTTTTTGCTCCCTCCACC
CTCTAGGACTCCCTCCAGCTCCTTACGGCCTGGAGGTCCC
TGCCCACAGTCCCTGCTGCCTCTCTGAGGTGCAGACAAGG
GATCATCATTGTCCCCTCCCCAAACTCTGTGCCAGGCATG
ATGCTGGGTGCTATATACAGAAGTGAGCAAAATGAACACA
GTTCTTGCCCTCCTGGAGCTGATGGTCTTGGGGGCAAATA
ATCAGACAAATAAATCTAGAAATCTTGCCCCTAAGGAAAA
ACAGGTTAGGAGGGATCTATTCTAGAGGCGGGTGGGGGTT
GCCAGGGAAGGTCTCTTCAAGGAGGTGTAGTTTTGTTTTT
CTTGTGGTTTTTTAGAGATGGAGTCTCCTTCTGTTGTCCA
GGCTGGAGTGCAGTGGCGTGATCACGGCTCACTGCAGCCT
CCAATTCCTGGGCTCAAGCCATCCTCCCACGTCAGCCTCC
TGAGAAGCTGGGACTAACAGGTATGCACCATCATGCCCAG
CTGAGGAGGTGGTTTTTAAACTGATGCTTCCTCAGGGTGG
AGAGGCCTTGCTGGATAGTGGGCAGGAGTGTATAGGAGGA
GAAGGAAAAGCATGTGCCCAAGCCCTGAGCAAAGGTGGGA
GAGGGTAGAAGAATGACCCTAAACTGCAGAACCCTGCAAA
ACCCAGGACATTCTCCTTCCCCAGCATTTTCCTCTTCTTC
TTCTCTTTCTCTCCCCCATCCTGTTTTCCCACCAGCCCCG
CCCCCTATCCTTAACTATGGCAGGTGCCAGGGATGCACTT
AGCACTGTGCTTAGGCTTTACACACTGTCATCCCTCAGCA
GCCCTGGGAGAACAGGTGTAATCATACCCATTTTACAGAC
CCAGTAACTGAGACTTAGAGAGGTTAAGAGACCTGCCCAG
GGTCACTGACCAGCGAGTGGTGAAACGCATATTCAAGCCA
GGGCCTGGTGTTTGTGCTGCCCTGTCCGTCCTGAAGAACC
CTGCCTGGAGCTTGCCTTGTGCCCCACGGTCCTGCCCAGG
CAGGTGGCTAATCCCCTTCTTGCCTTGCTCACTTTCTCCC
TGCCAGGTTAGGGGATTGTGGAAGTGGAAGAAGCCATGGC
ACAGGGCCAAGCTGCCTTTCAGGAGCCCTGCACCCTGCCA
CTGGTAATGGAAGACCAAGATGGTGCTGAGCTGTGAATGG
TTGAACAGTTTCAGTCCAAACCACTCTATGGGCATTGTTT
TTGCTGCTGGCTTCAAGCGCATCTGCCACAGTCTTGAAGA
CAGTAAAAGTTGACCTGGAATGGTAGCTTACACCTAAAAT
CCCAGCACGTGGGAGGCCAAGGCAGGAGGATTGCTTGAGG
ACAGGAGTTCAAGAACCAGCCTGGGCAACATAAGGAGACT
CCCTCCATCTCTACTTTTTAAATACGTTTAAAAATAAATA
AATAAAATGGAGCCTCGGTAAATCTGAGGCAGCCAGGTCC
AATTGCAGTTCCAGTGGGCACCAGGAAGAAGCCTAGGGCA
GGAACCTGCCTTTACTGGGCGCCCCCCATTCCCGATGCAA
TCACCCATGACATTCCATTAATTGACAGCAGCCTCTGGAG
AGGCAGTGGTGACAGAAGCTCTCATTTGATTGCTGAATGA
ACTGAGGCTCTTGGGGTTCAGTCACATGCCTAAAGCCACA
CAGCCAGCACAAGGGGAGCTGGAGTTGGAACACAGGTCTC
CCTAACCCCAAAGCCCCCATTTATTTCCAGCCACTGTACT
TCCAGCAGGCCTGGCAGGGTCTGGGAGAGAGGCTAGGCCC
TCGCAGGGTGGTCTAGCAAGCCAGGGCCAACCTGGCTCCC
AGGACGCTGTCTATAAAGCTTCCCTGACGAGAGACACTTG
GGGTCTTCCCAGCTCTTTGCTGGAAAGTTTTCTTAGAAAT
GTCTTTCTAGCACTGTGGTCAAGTATTTTTGGAAGTTTCT
AAGCATCTCAACACTTGGAAAAGTGCATGGTTAGGCCGGA
GAGAAGACTCTCAGGGAGTTGTCCCGAGGGAATGAAACTG
GTGATCCAGGAGGTGAAATCAGCCTCATTTCTTTATGATT
CTGGGACCTTTTCCTGACCCCAGGACAGATCTGGGAAGCG
GTAGGTCAATAGGCTCCTAGTTTGTTTGTGTGATGGTGGT
GGTGGGTGAAGGGTGAACTGAAGGGTGAGGTTTCCCAGCC
TTCTGAAATCCCCTACCTCTGCTCCCTGTAGACACAGGCG
CTGTCTTCTGCTGTCTCCTTGTAAGACCCTGACAGCTTAA
CTGACTAATAATTTCTAGAAGTGGGACTTCTTCTTGGTAC
CCTCCACAGAGGTCCTGGTGCAGGATGTAAAAGGAAAGAA
AACTCACCCTTTCAGGAGACCAGGAAAGGGAAGTTTTATG
GATTTAGGAATCTAAGCCACAGCAGCTCTGAAATAAGTCA
TGATTTCTTAAGCACACACCACATTAAGCAGCTCATCTAG
GCATTGTACATCTATTTTTAATACCACTATTGATGTATAT
CTTACATATTGTATAACTTACTCATTTCAAGCAATTCAGT
GAATTGCTAGTAAATTTACCAAGTTGTGCAGCCCTCACCA
TAAATCCATTTTAGAGTGCATTTCCATGACTCCAATAAAA
GTCCTCAGTCCCATTAACTGTTAATCCCCATTCTCCCCCT
CCTCCCGGCAACCTTTAAGCTAGTTTCTTTTTTGCAGAGA
TGGGGTCTCACTATGTTGCCCAGGCTGGTCTGGAACTCCT
GGCCTCAAGCAATCCTCCCACCTCACCCTCCCAAAGTGTT
GAGATTAGAGGTGTGAGCTGCAGTGCCCAGTTCCATAATC
TATTTTCTGTCTCTATCTAAATTTGTCTTTTCTGGACATT
TCATAAAAATGGAATCATAACAGGCCAGGCGCGGTTGCTC
ACACCTGTAATCCCAGCACTTTGGGAGCCCGAGATGGGTG
GGTCACTTGAGGTCAGGAGTTCCAGACCAGCCTGGGCAAC
ATGGTGAAACCCCATCTCTACTAAAAATACAAAAAAAAAT
TAACCAGGCATGGTGGCGCATGCTTGTAATCCCAGCTACT
CAGGAGACTGAGGTAGGAGAATCACTTGAACCTGGGAGGC
AGAGGTTGCAGCGAGCCGAGATTGTACCACTGCACTCCAT
CCTGGGTGACAGAGCAACACTCTGTCTCAAAAAAAGAAAA
AAAAAAAAATCCACTAAATAAAATAAATAGGCTGGGTGCT
GTGGCTCACGCATGTAATCCCAGCACTTCGGGAGGCTGAG
GTGGGTGGATCATGAGGTCAGGAGATCGAGACCAGCCTGG
GCAACATGGTGAAACCCCATCTCTACTAAAAATACAAAAA
AAAAATTAGCTGGGCATGGTGGCAGGCGCCTGTAGTCCCA
GCTACTCAGGAGACTGAGGTAGGAGAATCACTTGAACCTG
GGAGGCAGAGGTTGCAGCGAGCCAGTGTACCACTGCACTC
CATCCTGGGTGACAGAGCAACACTCTGTCTCAAAAAAATC
CACTAAATAAATAAATACAAGGAAGCATACAGTATGCATT
GTTTTGGGTCTGGCTTCTCTCTCCATGTAGCGTTTGCAAG
ACTCATCCACGGCATAGCATGTATCAGTAGTTTGTTCTTT
TTTTTTTGAGACAGAGTCACCAAGCTCTGTGCGTAGGCTT
CAAATGCAGTCGGCGGATCTCAGCTCACTGCAAGCTCCCA
CCCTCCCCAGCTTTTACGCCATTCTCCTGCCTCAGCTTCC
CAAGTAGCTGGGACTACAGGCATGTGCCACCATGCCTGGC
TAATTTTATGTTTTTTGTAGAGATGGTGGTTTTCCCATGT
TACTCAGGCTGGTCTTGAACACCTGGGCTCAAGGGATCCA
TCCACTTTGGCCTCCCAAAGTGCTGGGATTACAGGCGTGA
GCCACTGTGCCCAACCTTGTTTCCAATTTTTGGCTAGTAT
GAATAATGTTACTAAGAACATTTGTGTGTAGACAGGCTAA
ATCCTCACAACAATTCTGTCAGGTGGGCATTGTCATCCTC
ACTTTACAGATGAGGACACCAAGGAGCAGAGAGATTAAGT
AACTCACCCAAGGGCACGCAGCTGAAATATTTCATCAGGC
CTAGGAAGCACATTTTTCCTATATTTTCATGCTTCTGAAA
TTGGGATGCATCTCATAATCAGTGGCTTGTCATAGTTTAC
TTGGCGGCACTTTCCCCTTTCCTCATGATACACAAAATGA
TGGTATATTTTACAATCAAGGGCATCTTGATGAGATATGG
CATTAAGTGGCTGGCCTTAGAGGTCTCCCTTACAGTTCAT
TCTTGTGTTAGGCCTGTTGGTTGCAAGTGACAGAAATCCC
ACTCAAAGGGAAATTTACTGGTTTGATAGTGGGAGAGGAT
CCTTGGACTAGGTCTCTGGGTTGGAGGAAGAGCTGCAGGG
ACCCTGCAAGGGGACTCCACACAGTTAGGTCTCTGTCTGT
CTTTTGTTGCTGCTCATCTTTGCCAGCAGGCTCTGTTCCT
CCATGAGGCAACCCCCGCTTCATAGTCCAAGGAGTGAAGT
AACCGGGAAAACCTCTCTTCCTACCTCTGTGCATCAATTC
TAAGGGAGAATTCTGAATGGTCCTGCTGGGATCACATGTC
CATCTCGGGCCCATCACTGTGGCCTGGGGAATGAGTCCCT
CAAGGATCCAGCCCTGGTGGACATGCCCTTCCTTGTGGGT
AGAAAATCTGTTGCCAGGCCAGGCACAGTGGCTTATGGCT
TTAATCCCAGCACCTTGGGAGGCTGAGGCGGGCAGATCAC
CTGAGGTCAGGAGTTTGAGACCAGTCTGGCCAACATGATG
AAACCCTGTCTCTACTAAAAATACAAAAATTAGCTGGGTG
TGGTGGTGGGTACCTGTAGTTCCAGCTACCCAGGAAGCTG
AAGCAGGAACATTGCTTGAACCCATGAGGCAGAGGTTGCA
GTGAGCTGAGATAGCGCCACTGCACTCCAGCCTGGATGAC
AGAGTGAGACTCCATCTCAAATAAATAAATAAATACAAGG
AAGCATACAGTATGCATTGTTTTGGGTCTGGCTTCTCTCT
CCATGTAGCGTTTGCAAGACTCATCCACGGCATAGCATGT
ATCAGTAGTTTGTTCTTTTTTTTTTTTAAACAGGATCTCA
TTCTATTGCCCAGGCTGGAGTGATGTGATCATGACTCAAT
GCAGCCTCAACCTCCTAGACTCAGGTGATCCTCCTGCCTT
AGCCTCCTAAGTAGCTGGGACTACAGGCATGTGCCACCAT
GCCTGGCTAATTTTTTTATGTTTTTTGTAGAGATGGTGGT
TTTCCCATGTTACTCAGGCTGGTCTTGAACACCTGGGCTC
AAGGGATCCATCCACTTTGGCCTCCCAAAGTGCTGGGATT
ACAGGCGTGAGCCACTGTGCCCAGCCTTGTTTCCAATTTT
TGGCTATTATGAATAATGTTACTAAGAACATTTGTGTGTA
GACAGGCTAAATCCTCACAACAATTCTGTCAGGTGGGCAT
TGTCATCCTCACTTTACAGATGAGGACACCAAGGAGCAGA
GAGATTAAGTAACTCACCCAAGGGCACGCAGCTGAAATAT
TTCATCAGGCCTAGGAAGCACATTTTTCCTATATTTTCAT
GCTTCTGAAATTGGGATGCATCTCATAATCAGTGGCTTGT
CATAGTTTACTTGGCGGCACTTTCCCCTTTCCTCATGATA
CACAAAATGATGGTATATTTTACAATCAAGGGCATCTTGA
TGAGATATGGCATTAAGTGGCTGGCCTTAGAGGTCTCCCT
TACAGTTCATTCTTGTGTTAGGCCTGTTGGTTGCAAGTGA
CAGAAATCCCACTCAAAGGGAAATTTACTGGTTTGATAGT
GGGAGAGGATCCTTGGACTAGGTCTCTGGGTTGGAGGAAG
AGCTGCAGGGACCCTGCAAGGGGACTCCACACAGTTAGGT
CTCTGTCTGTCTTTTGTTGCTGCTCATCTTTGCCAGCAGG
CTCTGTTCCTCCATGAGGCAACCCCCGCTTCATAGTCCAA
GGGTGAAGTAACGGAAAACCTCTCTTCCTACCTCTGTGCA
TCAATTCTAAGGGAGAATTCTGAATGGTCCTGCTGGGATC
ACATGTCCATCTCGGGCCCATCACTGTGGCCTGGGGAATG
AGTCCCTCAAGGATCCAGCCCTGGTGGACATGCCCTTCCT
TGTGGGTAGAAAATCTGTTGCCAGGCCAGGCACAGTGGCT
TATGGCTTTAATCCCAGCACCTTGGGAGGCTGAGGCGGGC
AGATCACCTGAGGTCAGGAGTTTGAGACCAGTCTGGCCAA
CATGATGAAACCCTGTCTCTACTAAAAATACAAAAATTAG
CTGGGTGTGGTGGTGGGTACCTGTAGTTCCAGCTACCCAG
GAAGCTGAAGCAGGAACATTGCTTGAACCCATGAGGCAGA
GGTTGCAGTGAGCTGAGATCATGCCACTGCAATCCAGCCT
GGGCAACACAGTGAGACTCTGTCTCCAAAATAATAAATAA
ATAATTAATTAAATAAATAAATAATTAATTAAATAAATAA
ATGTGTTGTTTGAAAATTAGCTGGGTGTGGTGGTGGGTAC
CTGTAGTTCCAGCTACCCAGGAAGCTGAAGCAGGAACATT
GCTTGAACCCATGAGGCAGAGGTTGCAGTGAGCTGAGATC
ATGCCACTGCAATCCAGCCTGGGCAACACAGTGAGACTCT
GTCTCCAAAATAATAAATAAATAATTAATTAAATAAATAA
ATGTGTTGTTTGAAAATTAGCTGGGTGTGGTGGTGGGTAC
CTGTAGTTCCAGCTACCCAGGAAGCTGAAGCAGGAACATT
GCTTGAACCCATGAGGCAGAGGTTGCAGTGAGCTGAGATC
ATGCCACTGCAATCCAGCCTGGGCAACACAGTGAGACTCT
GTCTCCAAAATAATAAATAAATAATTAATTAAATAAATAA
ATGTGTTGTTTGAAAATTAGCTGGGTGTGGTGGTGGGTAC
CTGTAGTTCCAGCTACCCAGGAAGCTGAAGCAGGAACATT
GCTTGAACCCATGAGGCAGAGGTTGCAGTGAGCTGAGATC
ATGCCACTGCAATCCAGCCTGGGCAACACAGTGAGACTCT
GTCTCCAAAATAATAAATAAATAATTAATTAAATAAATAA
ATGTGTTGTTTGAAGGACTTAATAAAGCAATAAAATATTC
ATGGAATATACTAGATTTAATTATGTTTAAACTTCTCATC
AAGTAAAGATTTGTTTGCAGACAGTTCTCTAATAAAAACA
CGAAAAATCTTTCAGGAAACTAAACCCATGAATTTGCCAT
ATTGAATTTAAGCTTCTAAGTATTGGTTTATATTTAACTC
TGGCTTTAAACTGTGTGATATGACTTCTGCATCTCCCAAA
AGATTTGGTACCTTTCTACCTCCACCCGTTTGCTCAAGTT
CCCTTTGTTTGAATTGCCCTCCCCACGTCCATCTATCCAA
ATTCTACCTTCAATTGAATGTCACTGTCTGCAGGGGTCTT
CCCTACTAGCTCTATCTGAAGGTAGTTTCTCTTGTCTTTG
AATTCCCACAGCCCCCTCACTAGGACTAGACACTCATCAG
AGAAGAGCTTATAGCAGCATAATTTCCTGACCATTTGTTG
CATTTTCCCTTCCTATGTCTTCATTTTCCCATTTTAAGAA
AATAGGCTCTTCTGTGCCTTTGCCTCAGGAAAAGGTTAAG
TCACAGGGCTTTAGGCACTTAAATCCAATATCATTCAGAT
AGAGATTAAGCTGCTATAACACAGACCCCCAAAATGCAGT
CATGCAAAAAGGGTAGAAGCTTATTTCTCTCTCATGAACC
AATCTGGAGGTGGGCAGCAGTGGTTTGAAAAAAGAAAGCT
GCTTGGCTCCACGATGTTATTCAGAAAACCAGGTTTCTTT
CTTGTCTGTTGTTCCTCCGTCTTCTAGGGTATTGTCTTCA
TCTGCATGGTTGCAGCCGGAACACCATCCCCTTTGTGTTC
CAGCCTGTGGAAAAGGTAAAGAATTTAGAAAAGCATATGC
TTCATGTTTTATGGCCAAGGCTTGGAAATGACACACATCA
CTCGCACTCACATTCCATTGTCTGGAATTACATCATATGG
ATGCATCTAGCTAGAAATGTGTTCTCTCTCTAGAGCAACG
TGTGCTTATTTAAAAGTCAAGTATGTGGCCAGATGTGGTG
GCTTACGCTTGTAATCCCAGCACTTTGGGAGGCCGAGGCG
CGTAGATCATGAGTTCAGGAGTTCGAGACCAGCCTGACCA
ACATGGTGAAACCCCATCTCTACTAAAAATACAAAAAATA
CAAAAATCAGTTGGGCATGGTGGCGGGCACCTGTAGTCCC
AGCTACTCAGGAGGCTAAGGCAGGAGAATCACTTGAATTG
CTTGAACACGGGAGGCGGAGGTTGCAGTGAGCTGAGATTA
CGCCACTGCACTCCAGCCTGGGTGACAGAGTGCGTCTCCG
TCTCAAAAAACAAACAAACAAAAAAACCTCTCAATTATTA
GGAAGGAGGGGAGAAGATATTTTGAGGCATAACTAGCAGC
CGACTACATTTTATGTTTTGGCTTTAGTTTTCTCAGAGCT
GGTGTCATTGAAGAGATTATGCTGAGTGCTTCTGGGAAGT
GGGGATAAACAGTAAGACCAAGAAGAGAGAGTTCAGGGAG
AGAAGAGGGCTCCTGTACCAGTGATCTATTGCTACATAAT
AAAACATCTAAAAAATGTTAGTGTTAAATATTGACAACAT
AGGTGAGCTGGGTTGTGATTTTAAAAAATTAAAAAAGAAA
AAAATATTGACCACGTGTATTATGCTCACAGATCTACTAT
TTTTGTAGCATTTGGTGGAGACAGTTTATTTCTACCCTAC
TCAGTATCAGCTCAAACATCTCAAAGCCTGGGTGCTGAGA
TCATCTGAGGGCTCTCTCAGTGACCTGTCTGGTTATTGCG
GGTTGTTGGCTGAGACTTTAGTTTGTCTTGTGGCTAAAAC
ACCTACATATGGCCTTTCTGTATGGATGTGTGGCTTTCCC
ATAGCCTGGGGCATGGGTTCTAAGAGCAAGCCTCCTGAGA
GCAATTATAAGCAGACACTTATTGCCTTTTATTTTTATTA
TCTTTTTATTTATTTTTTGAGATGGAGTCTCACTTTGTTG
CCCAGACTGGAGTGCAGTGGCACAATCTCAGCTCATTGCA
ACCTCAGTCTCCCAGTCTCAAGCGATTCTCTGCCTCAGCC
TCTCCAGTTGCTGGGATCACAGGCGCACACCACCACACCC
ATCTAATTTTCTATTTTTAGTAGAGGCAGGGTTTCACCAT
GTTGGCCAGACTGGTCTCGAACTCCTGACCTCAAGAGATC
TGCCTGCCTTAGTTTCCCAGAGTGTTGGGATTACAGCCGT
GAGCCACAGTGCCTAGCTTATTGCCTTTTATTTATTTTAT
TATGTTTCATTTCATTTTATTGTTTTGAGATAGAGTCTTG
CTGTGTCGCCCAGGCTGGAGTGCAATGGCGCAATCTTGGG
CTCACTGCAACCTCCGCCTCTTGGGTTCAAGTGATTCTCC
TGCTTCAGCCTCCTGAGTAGCTGGGACTACAGGCACCCAC
CTCGGCCTCCCAAAGTGTTGGGATTACAGGCATGAGCTAC
TGCACCCGCCCAATTTTAAATCTTAAGTATTTATTTTACT
TATCACCTATGTAAGAAAAAATATAACCACCTCACCAGAG
AGAGATACCACTGCTTAGGATGAGGCTGAATTTATTTAGG
TAAAAAATAGTGAGTCGATTTAAAGAAGTACCTTAAGTAA
ATGAATCTGAGTGAGGACTAGAGAAGGCTCTGCAGCAAGT
TCAGGGTGCAGAGCAAGCTGTTCTTTCTCTTGGCCCTTAT
GATCCACAGACCCAACAATATCCGAGTGTCTGTGGCAATG
GGGATGCTATATGGAGGCCCTGGGAAGCACCAGTAAGAGA
ATCACATTACAGGCCTCTAGGGTTTGGGAACAGATGCACA
GCCTGTTCCACAGATACCTGTTCTTCTGGCTTGCTACTGG
TCCCTGGTAGAAACACAACACCTAGTTATGGGTCATGAAG
TGGCCGCATACACACTGCGTATTGTCTTACTCACCCCGCC
AGGGGACTGGGCAAGTGCAGCAGCAATCTCTAATCACGTG
GAGACTGCATGTGTACACTGGGCTCAAGCAGGCTCAGACG
GCACAAGTGAGCTGTGCGAGCAGGTGGCGCAGACTCCTTC
GACAGTGATTCTTGCCATATTGCCTGTTTTCCTTCATTCC
TGGGACCTCATAGAAAGTTCTTTGTGTCGGCTGGGCACTG
TGGTTCACGCCTATAATCCCAGCACTTTGGGAGGCCGAGG
CGGGCGGATCACCTGAGATGAGGAGTTTGAGATCAGCCTG
GGCAACGTGGTGAAACCCTGTCTCTACTAAAAATACAAAA
ATTAGCCCAGTGTGGCCTGTAATCCCAGCTATTCAGGAGG
CATGAGAGTCACTTGAACTCAGGAGGCTAAGGTTGCAGTG
AGCCCGAGATCACGCCATTGCACTGCAGCCTGGGCGACAG
AGCAAGACTCTGTCTCAAAAGAACAAAAAAAAAAGTTCTT
GTGTCAGTTGTGTCAGTTGACAGAGGAGGAAAAAAATCCA
GGCTTGGTTTATAGATGGTTCCTACACAACAGAGAGTGGA
CAGCTGGAGCCCTCCAGCCCGGCTCCAGGGTGGCCCTGAA
GGACAAGTGGTGAAAGAAAATCTTCCTGGGGGGCAGAACT
TCAAGAGGCACATTTGTTTGTCTACTTTGCCTGGATGGAG
AGACAGCCAGATGGAGGGATCTAGGTAGATTCACTGGCAA
GAACATGGAAGGTGACAAGGAGGTCTGGGGAAAAAGTATG
TGGACAGATCTCTCCAAACAGGCCCAGAATATAAAGATAT
TTGGGTCCCATGTGAATGCACACCAAAGGGTATCACTGCA
AAGGAGGCTCTTGACTATCGGGGAACAAAGCATATTCTCT
GAAGGTTAGGCTGTCTCTTTTTCCAGCTACCATTGCTTGC
CCAATGAACCTATGTAACAAAGTGGCTGTGTGGCAAGATT
GGAGGCTGTGCACGAGCTCAACAACATGGACTTCCCCTCA
CCAAAGCTGACTAAGCCATCTACTAACTGCCTAATCTGCC
AACAGCAGAGACCAACACTGAACCCACTGTGGCTCCTTGT
GGGACCCAGCCAGCCATCTAGTGGCAAATTGATTACACTG
GACTTTTTCCATCATGGAAAGGACATTATACACATATTCT
GGATTTGCTTTCCCTGTTCATCTTGTTTCTGCCAGCACCA
CCATGCATGGATTTACAGAGGGCCTTCCTCACCATCCTTA
ATGCTCCACTCAGTACTGCTTCTGATCAACAGATGAGCAA
CAATGGCCTACTGCCCATGGAACAAACTGTTTTTTTGTTA
TTGTTTTTCTTCTTCTCTTCCTTCCTTCCTTCCTTCCTTC
CTTCCTTCCTTCCTTTCCTTCCTTCCTTCCTTTCCTCCTT
CCTTCCTTCTTTCCTTTTTCTTTTTTTTTTTTCTGAGATG
GAGTTTCACTCTTGTTGCCCAGACTGGGGTCCAATGATGA
GATCTCAGCTCACTGCAACCTCTGCCTCCCCAGTTCAAGC
AATTCTCCTGCCTCAGCCTGCCAAGTAGCTAAGATTACAG
GCACCTGCCACCACACCTTGCTAATTTTTGCATTTTTTAG
TAGAGAGGGGTTTTCCTCATATTAGCCAGGCTGGTCTCGA
ACTCCTGACCTCAGGTGATCCGCCCACCTCGGCCTCCAAA
AGTGCTTGGATTACAGGGGTGAGCCACTGTGCCCAGCCCT
TGTTTGTTTGTTTTTAAAGCAGGATCTCGCTCTGTCACCT
AGGTTGGAGTGCAATGGTGTGATCTCAGCTCACTGTAGCC
TCAAACTCTTGAGCAAGTGATCCTCCCAGCTCAGCCACCC
AAGCAGTTAGGACTACAAACACACACCACCACGCCTGGCT
AATTTTTATTTTATTTTATTATTTTGTTTTGTTTTGTTTG
AGACAGGGTCTCGCTTTGTTGCCCAGGCTGGAGTGCAGTG
GTATGATCTCGGCTCACCGCAACCTCTGCCTCTCGGGTTC
AAGTCATTCTCTTCCCTCAGCCTCCCAAGTAGGTGGGATT
ATAGGCGCCTGCCACCAAGCCCAGCTAACTTTTGTATTTT
TAGTAGAGACAGGGTTTCACCATGTTAGCCAGGCTGGTCT
CGAACTCCTGACCTCAAGTGATCCACCCGCCTTCGGCCTC
CCAAAGTGCTGGAATTACAGGCCTGAACCACTGCGCCTGA
TCTCATTTTTCTCCTTTTTCTTTTGTTTCTTCTGTTCTTT
TCCTTTCTTTTTTTTTTTTTTTTTTTTTGAGACAGAGTCT
CGCTCTGTCGCCCAGGCTGGAGTGCAGTGGTACGATCTCG
GCTCACTGCAACCTCCGCCTTCCGGGTTCAAGTGATTCTC
CTGCCTCAGCCTCCCGAGTAGCTGGGGTTACAGGTGTGCG
CCACCACGTCTGGCTAATTTTGTATTTTTAGTGGAGATGG
GGTTTCACCATGTTGGCCAGGCTGGTCTCGAACTCCTGGC
CTCAAGCGAACCGCCCGCCTTGGCCTCCCAAAGTGCTGGA
TTACAGGCATGAGCCAACACGCCCGGCCCCAGAGACCACT
TTCGCTGGGCAGAGGGGGATGGAGCTGCGGGGAACAGGCT
GGCGCGCTGCGGAGCCGGGAATTACTGAGTCCCACGAGGC
GCGGGCAGGACTGGCGCTGTTTTTTTCCAGCTCGCGGGCT
CTCCGTTCATAATATGACATCTCCAACAGTCAGCTCGGAG
GCAGCTGAGCACTAACCCGCTTTGTTTTCCAAAGCGCCAC
GCTTCACCCACTCGGCAGGATGTGCGGCACCTTCAGGGCC
GCAGCTGCAGCTCGCGGGCTCCAGACGTTCACGTGGCTGG
GCCAGGCGCAGGAGGCTGCCCTCACCCGTGGGACGGTGCC
CCCCAGGCCCCGGGACCGGAAGGAGCGGAGGCGACGGCGG
GAGTGGGCTCTGCCCCCGGGAGGCTGAGGCCTCAGGAGCG
GACCTCACTGCAGGCGGCCCGGGTGGGAACGGCGGGGGAG
TCCCAGGTCGTGGGGGTGACCCAGCAGCCAGAGCTGGGGG
AGAGGGGGCCGTAAGGTGGGGAAACCCCGGGAAAGGCGGG
TGGCGGGAACCACCTGGGAAGACGGGCGCGTGGGGGCGGA
CCCGGTGGGCGTGGCGGGCTTCGGGGGCGTGGCCTGGGCG
CTGAGGCCGTGTCACGTGACAACGACCGAGGCTTGAGGTG
CAGTTAAGCGAACCGGAGGCGTCTGGAAGGATCAGTTTCG
CGTTTGGAGGAAAGGTCTCTCTGGCACCTGGGGCTGGGGA
GGGTGAGCCGGAGGAAGAGCGCCCGGAGAGGCGGCGATTT
CAGAAGTGCCTGAAAAGGGAGAAGCCCGCCCCGGAGCCAC
GACAGTGGGGACCGCTGGAGAGATGCTGGGGACCGGCCTC
CACGACCTGGGGGGTAGGGGGGAGGGGACGAGCGGCGGGC
ACCCTGAACCCTCAGTCCTCGAGGCCCTGACAGCGACCCT
CTCTCATGCTGACCCCGAGGAGGGATTGGAAGGAGCAGCT
GGCCCCACGCCCGGTTTCCCAAGACTGCGGGCAGCGCTCC
TTAGGAGTCCGTCCGGGGCCGGCCGCTTCCGCCACTGACA
GCCGAGTCGCCCGGGCTGCAGGAAGGGCCTGGTGCGCGGC
CATCTGCTGACCAGTCTGGAGCTAGCGTGGTGGCCTCGGC
TGCGCTGACAGTGAGGCTACCGAGCTCTCTTACATGCCAT
CAGGCTTCACAGGCCCCTCACCCGGCTAAGCCCGGGCATG
GCATGCCTTGAGGGTATCCGAGTCTGTGACATCTTAGCAG
AAATCCAAGCTAGCCCTCCCCACCCGCTCCACTCTACCTT
CCCTTCACTTGGAATCGGAACTGTTTTATTTCAGCTCCAA
ATGTGATGATGATGACCCAATAAAATCCACCGTGAATTGA
GCCCTCACTGTGTGTGCCCCGGCATTTGTCATGCGTTCTC
TCATATAATCCCCGAACCTCCTACCACTTTCCTTATTTTT
GCCTGGCCAGCACTAATTGTAAAACTGAACACTTATTATT
ACAATGTTTTAATTGACTCAAATTTAAACTTAGAGGTGCT
ATGCGAAATCACAGGTTTGATGTGCAATGTTTATTTCACT
AATTCATATACAGTATATAGACCTTGAAAATGTTTGAAAC
TGGCCGGGCATGGTGGCTCACTCCTGTAATCCCAGCACTT
TAGGGGGACGAGGCGGTCGGATCACCTGAGATCAGGAGTT
CAAGACCAGCCTGGCCAACATGGCGAAACCCTGTCTCTAC
TAAACATACAAAAATTAGCCAGGCGTGGTGGCGCTCACCT
TTGGTCCCAGTCACTCGGGAGGCTGAGGCATGAGAATCAC
TTGAACCCGGGAGGCAGAGGCTGCAGTGATCCAAGATTGT
GCCACAGCACTCCAGCCTGGGCAACAGAGCAACTCCGTCT
CAAACAACAACAACAACAACAACAAAAATACATACATACA
CACATTTAACAAATTGGATCGGTCTCTTCTTTTCTTTTCT
TTTTTGAGGCTGAGTTTCGCTCTTGTTGCCCAAGCTGGAG
TGCAATGGCGCGATCTCGGCTCACCACAATCTCCCCCTCC
CGAGTTCAAGCGATTCTCCAGCCTCAGCCTCCCGAGTAAC
TGAGATTACAGGCGCGTGCCACCACGCCCAGCTAATTTTT
TGTATTTTTAGTAGAGACGGGGTTTCACTGTATTAGCCAG
GATGGCCTCAATCTCTTGACCTTGTCATTTGCCCCCCTCG
GCCTCCCAAAGTGCTGCGATTACAGGTGTGCGCCACTGCG
CCCGGCCCTTTTTTTTTTTTTTTTTTTTTGAGACAGTGTC
TTACTCTGTAACACAGGCTGAAGTGCAGTGACGCGGTCAC
AGCTTACTGCAGCCTCAGCCTCCCGGGGTTCAGGTGATCC
TCTCACCTCAGCCTCTTGAGCAGCTGGGACTGCAGGCGCG
CAGCAGCATGCCTGGCTAATTTTTGTATTTTTTGTAGAGA
TGGGTTCCGCCATGTTGCCCCAAGCTGTTCTGGAACTCCT
GGGCTCAAGCATTATCTGCCTGCCTCGCCCTCTACAAGTG
CTGGGATTACAGGCATGAGCCACCATGCCCAGCCCTGCCT
CATTCTTTTTAATGGTTATGTGGTATTTCTTTTTAAAATT
TTTGTTTGGGTTTTATTTTAGGGTATGTTGCCTAGGGTGG
ACTCGAACTCCTGGGCTCAAGAAATCGGTTTTTATTGTTT
TATTTGACTATGAATTATTTAGTTGTTTTATTTTCAGGCA
GCTGATGTTTCTAGTTGTATATTTCTATTAATTTTAGCTT
AATTCCATTGTGATTGAAGAACATACTCTATGTAATTGCA
GTTAACATTTGTTAGGCTTTCTATACAGCTCTGCAAATGA
ACAACTTTGGTAAAAATTTTCCTTGTGAATTTGAAAAGAA
TGAATTCAGTTGTTGAGTTCAGAGCTCTAGATATGTTAGT
TGATGAAGTTTGTTATTGCATTGTTCAAATCTGTATCTTT
GCTTCTTGTTTTTTCTCTCAGCTGATATAAAATATATATT
TTAAAGTCTCCTACAATGATTGTGAATTTATTTGTCTACT
TCTCTTTTTAGTTTTCTCTGCTCTGTATATTTTGAACCTG
TGCTGTTAGGTGCATACAGATATAGCATTGTGATGTCTTC
CGTTTTGATTGCTTCCTTTAGCATTATGAAATGGCCTCTT
TACCTCTTGTTACGTTTCTTCCCTTAAAGTATACTTTTAT
GTTTGCTTGTTGCTTTTATTTTTGAGATGGGGCCTCACTG
TGTCGCTCAGGCTGCAGTGCAGTGGCCTGATCAGGGATCA
CTGCAGCCTCTACCTCCTGGGCTCAGGAGATCTGGGATCC
CACCTGAGCCTCCCGAGTAGCTGGAATTACAGGCCCACAC
CACAGCCAGCTTTCTTTCTTTCTTTTCTTTTTTTTTTTTT
TTTTAGGCAGAGTCTCTCTGTCACCACCCAGGCTGTACTA
CAGTGGCACGATCTTGTCTCAGAGCAAGCTTCACCTCCTG
GATTCACGTCATTCTCTTGCATCAGCCTCCTGAGTAGCTG
GGACTACAGGCGCCTGCCACCACACCTGGCTAATTTTTTG
TATTTTTAGTAGACACGGAGTTTCACTGTTGTTAGCCAGG
ATGGCCTCGATTTCCTGACCTCATGATCAGCCCGCCTCGG
CCTCCCAAAGTGCTGTAATTACAGGCGTGAGCCACCATGC
CCGGCCTAATTTTTGTATTTTTTGTTTATAGAGGCAGGGT
TTCATCCTGTTGCCCAGATGGGTCTGGAACTCCTGAGCTC
AAGTGATACGCCTGACTCCGCCTCCCAAAGTGCTGGGACT
ACAGGCATGAGCCACTGTGCCCAGTCATGTTTTCAGGGAA
GATAGTAATATTAAGATATATTTTTATTTTTCTTCCATTC
TTTCTTTGTCCTTTTATGTATTTTATTTATATATATTTTT
TGAGACAGGGTCTTGCTGTGTTTCCGAGGCTGGAGTGCTG
TGGCCTGATCACGGCTCAGTGCAGCCCCCACCTCCTGGTC
TCAGGTGATGCTCTCACCTCAGCCTCCCGAGTAGCTTGGA
TTACAGGAGTATGCCACCATGCCCAGCCAATTTTTGTATT
TTTTGGAGAGGTGGGGTTTTGCCATGTTGCCCAGGCTGGT
CTTGAGTGTTTCTGCCAAAAATGCATAACCTGATCTAATC
TGGAAACAGCCAACAAACCCAGAATGTGGAACATTCTTTT
TTTTTTTTTTTTGAGAAGTTTCACTCTGGTCGCTCAGGAA
CTTCTGAGCTCAAGTGATTCACCCAACTCCACCTCCCAAA
GTGCTGGGATAACAGGTGTGAGCCACTGCGCCCCGCCTCC
TCTTGTCATTTTATTTAAAGTGTGCCTATTTTATGTAGCA
TTTTTTGCTGATTTTTAAAAACAGTCTTAGAATCTTACTT
GGAATATTTAATATATTTACATTTTGCATTTAATTATCAT
ATAATTAGGTTTATATTTATTGTATCTTTTTTTTTTTTTT
TTTAAGATGGAGTCTCACTCTGTCGCCAGGCTGGACTGCA
GTGGTGCAATCTCGGCTCACTGCAACCTCTGCCTCCCAGG
TTCAAGACATTCTCCTGCCTTAGCCTCCCGAGTAGCTGGG
ACTACAGGTATGTGCCACCACGTCCAGCTAAGTTTTGTAT
TTTTAGTAGAGTCGGGGTTTCACCATGTTGGCCAGGATGT
TCTCCATATCTTGACCTCGTGATCCGCCTGCCTCAGCCTC
CCAAAGTGCTGGGATTTGGTCCATCTTTTAAATGTTGTTT
CCTCCTCCTTTCTTGTCTTCTTTTGGATTAATCAAACACA
TTTCCTTCTTTTGTTAGTTTTACATTCTTTTTCTGTTCTG
TTAGTTATTACCCTAAGGGTCATATAATATAGATACTTGA
CTTATTATGGTGGAACACAGAGTATTGCTTTAACCACAGC
TCCAGTGCTGCAGAACATGTTTTAAGTACATTTATTGCCT
CCTACTTTTTCCATTATTGCTGTCATGCATTTTAATTCTA
CAAATATTTTAAACTCCTTATGTCATTGCAATTATTGGCT
TATCCACATATTTACCTTTCTGTGTTTATTTGTGTTTTTT
GTGTTTCTATGTCTCTCTGGTATCATTTTTCCTCTGCCTG
AAATATTCTCTTTTGTAAAAGGTATGAACCTGCTTGCAAC
ACAATTCCTCATTTTCTTTTTTTTTTTTTTTTGGCCCCCA
GTCTTTAATTAGCCTTCAGTTTGAAAGGAAAATATTGAAG
CCTATAGAATTCTCGGTTGGCAGATGTCTTTAAAGTGCTC
AGAGAGATGTTATTCCATTGTCTTCTGCATTCCATTATGT
CTATTTAGAAGTCAGCCAGACTGGGTGCGGTGGCTCAAGC
CTGTAATCCCAGCACTTTGGGAGGCTGAGACGGGTGGATC
ATGAGGTCAGGAGATCGAGACCATCCTGGCGAACACGGTG
AAACCCCATCTCTACTAAAACAAAACAAAACAAAACAGAA
CAAAAAACTGGCCAGGTGAGGTGGTGGGTGCCTGTAGTCC
CAGCTACTTGGGAGGCTGAGGCAGGAGAATGGCGTAAACC
CGGGAGGCGGAGCTTGCAGTGAGCTGAGATCTGGCCACTG
CACTCCAGCCTGGGTGACAGAGCGAGACTCCGTCTCAAAA
AAAAAAAAAAAAAAAGAAGTCAGCCATAAGTCATATTATT
GTTCCTTGGTAGGTAAATGTCTCTTTTGTTCTTAAGCTGC
TTTTAACATTTTCTCTTTGGTTTTGGTTTTCCTCAGTTTG
ACTGTGGTGTCCTCAGCTGCATTTTTCTTCACATTTATCC
AGCTGGTGGTTTGTTGAGCTTTTTGAAGTAATAGGGTGAA
TATCTTCCATCAGTTTTGGAAAATTCCTGGACATTATGTT
TTCAAATAATTTTTTCCTGCTCCATTATCACTCTCCTATC
CTTCTGTGACTCCACTTTCATACATTCTCTTACCTGATTT
TTTTTCCCATTCTTTATTCTCGTTGTGTTTTACTTGGGGT
GTTTTCCATAGATTCATATTCCAGGTAAAAAATCCTGTAT
TCTGCTGTGAAATCTACCTAGAATCTGAGTTCTTAACATC
AGATGATAAGTATTTCAGTTCTGGAATATTCATCTGATTC
TTTTTTATAGATTTCTTTTTTTCTTTTTTTAAGAAAAGGT
CTGCCGGGCGCGGTGGCTCAAGCCTGTAATCCTAGCACTT
TGGGAGGCCAAGACGGGCGGATCGCGAGGTCAGGAGATCA
AGACCATCCTGGCTAACACGGTGAAACCCCGTCTCTACTA
AAACAAAACAAAACAGAACAAAAACTGGCCAGGTGAGGTG
GTGGGTGCCTGTAGTCCCAGCTACCTGGGAGGCTGAGGCA
GGAGAATGGCGTGAACCTGGGAGGCGGAGCTTGCAGTGAG
CTGAGATCTGGCCACAGCACTCCAGCCTGGGTGACAGAGT
GAGACTCCGTCTCAAAAAAAAAAAAAAGAAAAGAAAAGGT
CTCACTCTGTCATCCAGGCTGGAGTGCAGTGGCACAATCT
CAGTTCACTGCAACCTCCACCTCCCGGGTTTAGGCAATTT
TCATGCCTCAGCCTCCCAAGTAGCTGGGATTACAGGCACA
CGCCACCATGCCCAGCTAATTTTTATTTCTATTTTTTGGT
AGAGACAGAGTTTCACCATGTTGGCCAGGCTGGTCTCGAA
CCCAGAGCTCAAGTGACCAACCCACCATGGGCTCCCAAAT
TGCTGGGATTACAAGCATGAGTCACTATGCTTGGCCATCT
TATTTATTTACCAATTTATTTATTTATTTGAGACAGGGTC
TCACTCTGTCATCCAGGCTGGAGTGCAGTGGCACAATCTC
AGTTCACTGCAACCTCCACCTCCCGGGTTTAGGCAATTTT
CATGCCTCAGCCTCCCAAAGTGCTGGGATTACAAGCATGA
GTCACTATGCTTGGCCATCTTATTTATTTACCAATTTATT
TATTTATTTGAGACAGGGTCTCACTCTGTCATCCAGGCTG
GAGTGCAGTGGCACAATCTCAGTTCACTGCAACCTCCACC
TCCCGGGTTTAGGCAATTTTCATGCCTCAGCCTCCTCACG
TAGCTCGGACTACAGGCACATTGCACCATGCTCAGCTAAT
TTTTGTATTTTTTGTAGAGACGAGTTTCACCATGTTGCCC
AGGCTGGTCTGGAACCCAGAGCTCAAGTGACCAACCCACC
ATGGGCTCCCAAATTGCTGGGATTACAAGCATGAGTCACT
ATGCTTGGCCATCTTATTTATTTACCAATTTATTTATTTA
TTTGAGACAGGGTCTCACTCTATCACCCAGGCTGGAATGC
AGTGGTGCAATCACGACTTACCGCAGGCACAACCTCCCTG
GACTCAAGTGATTCTCCCACCTCAGCCTCCTGAGTAGCTG
GGACTACAGTTGTGCACCACCACGCCCAGCTAATATTTGT
ATTTTCTGCAGAGAAGGAGTTTCACCATTTTGGCCAGGCT
GATCTCAAACTCCTGAGCTCAAGTGACCTGCCTGCCTTGG
CCTCTCAAGGTGCAGGGATTACAGGTGTGAGCCACTGCAC
CCGGCTATCATGTTTATTTTAATATTCTTGTGTGCTAATT
CAAATATCTGGATCCTCTGTAGTCTGATTTTTCTCTTGAT
CGTCACTTACATATTCTTGCTTCTTTGTAGGTCTAACAAA
TCAACAAGCAAAAAACAACCCAATTAAAAATGGGCAAATG
GGCCAGGTGCAGTAGCTCACACCTATAATCCCAGTACTTT
GGGAGGCTGAGGTGGGCGGATCATGAAGTCAAGATATCAC
AACCATCCTGGCCAACCTGGTGAAACCCTGTCTCTACTAA
AAATGCAAAAATTAGCTGGACATGATGGCACATGCCTGTA
GTCCCAGCTACTCAGGAGGCTGAGGCAGGAGAAGTGGCGT
GAACCCGGGAGGCTGAGGAGCTTGCAGTGAGCTGAGATCT
GGCCACAGCACTCCAGCCTGGGTGACAGAGTGAGACTCCG
TCTCAAAAAAAAAAAAGAAAAGAAAAGGTCTCACTCTGTC
ATCCAGGCTGGAGTGCAGTGGCACAATCTCAGTTCACTGC
AACCTCCACCTCCCGGGTTTAGGCAATTTTCATGCCTCAG
CCTCCCAAGTAGCTGGGATTACAGGCTCGCGCCACCATGC
CCAGCTAATTTTTATTTCTATTTTTTGGTAGAGACAGAGT
TTCACCATGTTGCCCAGGCTGGTCTGGAACCCAGAGCTCA
AGTGACCAACCCACCATGGGCTCCCAAATTGCTGGGATTA
CAAGCATGAGTCACTATGCTTGGCCATCTTATTTATTTAC
CAATTTATTTATTTATTTGAGACAGGGTCTCACTCTATCA
CCCAGGCTGGAATGCAGTGGTGCAATCACGACTTACCGCA
GGCACAACCTCCCTGGACTCAAGTGATTCTCCCACCTCAG
CCTCCTGAGTAGCTGGGACTACAGTTGTGCACCACCACGC
CCAGCTAATATTTGTATTTTCTGCAGAAGGAGTTTCACCA
TGTTGCCCAGGCTGGTCTGGAACCCAGAGCTCAAGTGACC
AACCCACCATGGGCTCCCAAATTGCTGGGATTACAAGCAT
GAGTCACTATGCTTGGCCATCTTATTTATTTACCAATTTA
TTTATTTATTTGAGACAGAGTCTCACTCTATCACCCAGGC
TGGAATGCAGTGGTGCAATCACGACTTACCGCAGGCACAA
CCTCCCTGGACTCAAGTGATTCTCCCACCTCAGCCTCCTG
AGTAGCTGGGACTACAGTTGTGCACCACCACGCCCAGCTA
ATATTTGTATTTTCTGCAGAGAAGGAGTTTCACCATTTTG
GCCAGGCTGATCTCAAACTCCTGAGCTCAAGTGACCTGCC
TGCCTTGGCCTCTCAAGGTGCAGGGATTACAGGTGTGAGC
CACTGCACCCGGCTATCATGTTTATTTTAATATTCTTGTG
TGCTAATTCAAATATCTGGATCCTCTGTAGTCTGATTTTT
CTCTTGATCGTCACTTACATATTCTTGCTTCTTTGTAGGT
CTAACAAATCAACAAGCAAAAAACAACCCAATTAAAAATG
GGCAAATGGGCCAGGTGCAGTAGCTCACACCTATAATCCC
AGTACTTTGGGAGGCTGAGGTGGGCGGATCATGAAGTCAA
GATATCACAACCATCCTGGCCAACCTGGTGAAACCCTGTC
TCTACTAAAAATGCAAAAATTAGCTGGACATGATGGCACA
TGCCTGTAGTCCCAGCTACTCAGGAGGCTGAGGCAGGAGA
ATCGCCTGAACACAGGAGGCGGAGGTTGCAGTGAGCTGAG
ATGGTACCACTGCACTCCAGTCTGGTGATAGAGCGAGACT
CAAGAAAGAAAAATGGGCAAATGACACTGGAGGAAGAAAA
TGGCAAAAAGTAGAAAATAAAAAATGGGCAAAGAACATGA
ACAACACTTCTCAAAAGAAGACATACATGCAGTCAACAAG
CATATGAAAAAATGCTTGCTATTACTAATCATTAGGGAAA
TGCATATCAAAACCACAATGAGTGACCATCCTATACCAGT
CAGAATAGCTATTATTAAAAAGTCAGGTGGGGTGCGGTGG
CTCACGCCTGTAATCCCAGAATCCAGGAGGCCAAGGAGGG
CAGATTGCTTGGACTCAGGAGTTTGAGACCAGCAAACCCC
ATTCTCTAGAAACCCCATTCTCTAGAAAAATTAAAAAATT
AGTCAGTCATGGTAGTGCATACCTGTAATCCCAGCTACTT
GGTGGGCTGAGGCAGGAGGATCACTTGAATTCAGAAGGGC
GAGGCTGCAGCGAGCAAGATCGTGCCACTGCACTCTAGCC
TGGCGAAGAGAGGGAAGCCCTGTCTCAAAAAAACAAAAAA
AAACAAAAAACACAAAAGGTCATCCTATTGTTACCACATC
CAGTGAATAAAAAAATTAAACCAAAAAGTAACAAATGCTG
TGGAGATTTCAAAGGAAAGGGAACACTTACACACTGCAGG
TGGGATGTAAATTAGTTCAGCTATTGTGGAAAGCAGTCTG
GAGATTTCTCAAAGACTTAAAATAGAACTACCATTCAGCC
CAGTGATCCCATTACCCGGTATAGGTATATACACAAAGGA
ATATAAATCACTCTACCATAAAGATACATGCATGCATATG
TTAATCACAGCACTATTCATAATAGCAAAGACATGGAATC
AGCCTAGATGCCACCCATCAACAGTGCACTGGATAAAGAA
GATGTGGTACATATATACCATGGAATACTAGACAACCATA
AAAAAAAAAAGCCCTGTCCTTTGTGGCAACATGGATGGAG
TTGGAGGCCATTGTTCTAAGTAAACTAACGAAGGAACAGA
AAACCAAATATTGCATGTTCTCACTTTTAAGTGGGAGCTA
AAAACTGAGTACACATGGACACAAAGAAGGGAAAAATAGA
TACCAGAAACTACTCGAGGCTGGAGGGTGGGAAGAAGGTG
AATATTAAAAAACTACCTATCAGAGCTGGGCACAGTGGCT
CATGCCTATAATCCTAGCACTTTAAGAGGCTGAGGTGGGA
CGGGTTGCTTGAGCCTAGAGTTTGAGACCACCCTGGGCAT
CATGGTGAGACCTTGTCTCTATGAAAAAAATTTAAAAATT
AGCTGAGTGCCGTGGCACATACCTGTAGCCCCAGCTACTC
AAGAGGTTGAAGCAAGAAGAACCCTTGAGCCCATGAGGTC
GAGGCTGCAGTGAGCACTGATCATACCACTACACCCCAGT
CTGGGTAACAGAGTGAGTCCCTGGATTTAAAAAAAAAAAG
AAAAGAAAAGACGGGAAAAGAAAGAGAAAAAAAAAAAAAA
CTACCTATCAGGTATTATGCTGATTACCTGGGTGACAAAC
TTGTCTGTACATTAAACCCCTGAGACATGAAACTTACTTG
TGTAACAAGCCTATGCATGCACCCCTGAACCTAAAAGTTG
GAAAGGAAAAAAAAAGGCTTGTTGAGTTCCCACTTTCTTC
TTTAGTTACTGCCCATTTCTCTCCCTTTTTTTTTTTTTTT
TTGAGACAGTATTACTCTTGTTGCCCAGGCTGGAGTGTGG
TGGCACAATTTCCGGTCACTGCAACCTCCGTGTCCCTGGT
TCGAGCGATTCTCCTGTCTTAGCCTCCTGAGTAGCAGGGA
TTATAGGCGCCTGCCACCATGCCCAGTTAATTTTCGTATT
TTTAGTAGAGACAGGGTTTCACCATGTTGGCCAGGCTAGT
CTCAAACTCCTGACCTCAGGCGATCCACCCACTCGGCCTC
CCAAGGTGTTGGGATTACGGGCATGAGCCACCACGCCCTG
CCCATTTCTCTCCATTTTAAACAAAACTACTGGAAAGTTA
CCTATGCTTGCTGTCTCTAGTTTGTTTCCTCTAATTCTCA
TTCTCTCTCTTTTTTTTTTTTCTTTTTTGAGACAGAGTCT
CCCTCTGTCGCCCAGGCTGGTCTGGAAATCCTGACCTCAG
GTGATCCACCCACTTTGGCCTCCCAAAGTGTTGAGATTAC
AGGCAGGAGCCACCATGCCTGACCTCTAAATATATATATA
TATATATTTTTTTTTTTTAGACAGGGTCTCACCATGTTGG
CCAGGCTGGTCTGGAAATCCTGACCTCAGGTGATCCACCC
ACTTTGGCCTCCCAAAGTACTGGGATTACAGCGTGAGCCA
CCTCGCCGGCCCCATCCAATTCTCTTTTTAAAAGCATTTC
CCCTAACTGCTTGTTTTGAAATCTTTACTTCCTTTCCTTT
TTTTTTTTTTTTTTCTTTTTGAGACAGGGTCTTACTCTGT
CGCCTAGGCTGGAGTACAGTGGTGTGATCTTGGCTCACTG
AAGCCTCCAACTCCCAGGCTCAAGCCATCCTCCCACCTCA
ATCTCCCAAGTAGTTGGGACTACAGGCATGCACCACAGTA
CCCTCTTTTTTGTTCATTTTGTTGTTGTTTTCTGTACTTT
TTGTAGAGATGGGGTTTTGCCACATTGGCCAGGCTGGTCT
TGAACTCCTGGCCTCAGGTGATCCACCCACTTTGGCCTCC
CAAAGTGCTGGGATTACAGGCGTGAGCCACCACGCCCGGC
TAATTTTTTTTTTTTTCTTTTTTTTTTTTTTTTTTTTTTT
TTTTTTTTTTTTTTTTTTTTTTTTTTTTTTTTTTTTTTTT
TTTTCTTTTCTTTCTTTCTCTCTCTCTCTCTCTTTCTTTC
TTTCTTTCTTTCTTTCTTTCTCTCTCTCTTTTTCTCTTTC
TTCGTTCTTTCTCTTTCTTTCTTTTTTCCTTTTCTTTCTT
TTTTTTTTTTTGAGACACAGGGTCTCATTCTGTTGCTCAG
GCTAGAGTGCAGTGGCATGATCTCGGCTCACTGCAACCTC
CATCTCTCAAGTTGAAGCCTCAACCTCCTAAGTAGCTGGG
ATTACAGGTGCGTGCCACCACGCCTGGCTAATTTTTGTAT
TTTTAGTACAGACAGGGTTTCACCATGTTGGTCAGGCTGG
CCTCCAACTCCTGACCTCATGATCTGCTTGCCTTGGCCTC
CCAAAGTGCTGGGATTACAGGCGTGAGCCACCACGCCCGG
CTGGCCCTTTCTTTCTTTTTGAGACAGGGTCTCATTCTGT
TGCTCAGGCTAGAGTGCAGTGGCATGATCTCGGCTCACTG
CAACCTCCATCTCTCAAGTTGAAGCCTCAACCTCCTAAGT
AGCTGGGATTACAGGTGCGTGCCACCACGCCTGGCTAATT
TTTGTATTTTTAGTACAGACAGGGTTTCACCATGTTGGTC
AGGCTGGCCTCCAACTCCTGACCTCATGATCTGCTTGCCT
TGGCCTCCCAAAGTGCTGGGATTACAGGCGTGAGCCACCA
CGCCCGGCTGGCCCTTTCTTTCTTTTTGAGACAGGGTCTC
ATTCTGTTGCTCAGGCTAGAGTGCAGTGGCATGAACTCAG
CTCACTGCAGCTTCCGGCTCCTAGGCTAGGTTCAAGGGAT
TGTCCCGCCTTAGCCACCCAAGTAGTTGGGACCACAGTTA
TATGCCACCATGCCCGGCTAATTTTTGCATTTTTTGTAGA
CATGGGTCTCACTGTGTTGCCCAGGCTGTTCTCAAATGCC
TGGACTTAAGCAATCTACCCGCCTTGGCCCTCCCGAAGTG
TTGAGATTACAGGCAGGAGCCACCATGCCTGACCTCTAAA
TATATATATATATATATTTTTTTTTTTTTTTTTTGAGACG
GAGTCTTGCTCTGTCACAGAGGCTAGAGTGCAGTGGCATG
AACTCAGCTCACTGCAAGCTCCGCCTCCCGGGTTCATGCC
ATTCTCCTGCCTCAGCCTCCTGAGTAGCTGGGATTAAAGG
CATGCACCACCACGCCTGGCTAATTTTTTGTATTTTTAGT
AGAGGCGGGTTTCATTGTGGTGGCCAGGATGGTCTCGATC
TCCTGACCTCGTGATCTGCCCATCTCGGCCTCCCAAAGTG
CTGGGATTACAGGCTTGAGCCACCGCGCCCGGCCTCTCTA
AATATATTTTAAACTGCAGCCATTATGACCCTTTACCCCT
TCAGCATCTACCTCAAAGAACAAGGGCATTCTGTTTACAA
TCATAATACTGTTATTATTACACATTCAGTAAATTTGAGA
GTAATATGTTATTTAATATACAGTGCTTTTTAAAATCTCC
TCAATAATTTCCTTTTAATGTTTTAAAAAAATCCAGACTC
TTATACACACTGGGCTCTCAGAAAAAAATAAACCTAGAAT
CCAATGAAGGATTGATTAGTATGCAATTAATTATCATGTC
TCTTAAATCACCTTTAATCTAGAACAGTTCCCCTGCCTTG
TTTCATGAAATTGACCTTTTTTTTTTTTTTTTTTTAAGTT
GAGATGGAGTTTCACTCTTGTTGCCTGGGCTGGAGTGCAA
TGGTGCAGTCTTGGCTTACCACAACCTCCGCCTTCTGGTT
TCAAGGGATTCTCCTGCTTCAGCCTCCTGAGTAGCTGGGA
TTAAAGGCATGCACCACCACGCCTGGCTAATTGTGTATTT
TTAGTAGAGACAGGGTTTCTCCATGTTGGTCAGGCTGGTC
TCGAACCCCCAACCTCAGGTGATCCACCCACCTCAGCCTT
CTAAAGTGCTGGGATTATAGGCTTGAGCCACCACACCTGG
TCGACATTTTTTTTTTTTTTTTTTGGAGTTTAGGCAAGTT
GCTTTGTACGATGTCTCACCTTTTTTTTTTTTTTTTGAGA
CAGAGTCTTGTCTGTTGCCCAGGCTGAAGTGCAATGGCAC
GATCTCAGCTCCCTGCAACCTTTGCCTCCCAGGTTCAAGC
GATTCTCCTGCCTCAACTTCCCGAGTAGCTGGGATTACCA
TGCTGTGCCACCATGCCCAGCTAATTTTTTTTTTTTTTGA
GATGGAGTCTTGCTCTGTCACAGAGGCTAGAGTGCAGTGG
CACGATCTCGGCACACTGCAACCTCCACCTCCTGGGTTCA
AGTGTGCCTCAGCCTCTGGAATAGCTGGGACTACAGGCAC
ACACCACCATGCCTGGCTAATTTTTTTGTATTTTTAGTAG
AGACTGGGTTTCATCACATTGGCCAGGCTGGTCACGAACT
CCTGACCTCAGGTGATCCACCGGCCTCGGCCTCCCAAGTG
CTGGGATTACAGGCGTGAGCCACTGCGCCCGGCCCAAAGT
CTTACACTTTGGATTTATCAGGTTGTTTCTTTATCCTTAT
TATTATATTCAGTTTAAACATTTTGGCTCAACGTTTGGGT
GATGTTGCGTCCTCAGTATGACGTCGGTTTGTCTCCTTTT
TGATGACATGAAGTTTCATCATTTGATTAAAGCCCTAGTT
TCTCTTGAATTCACTCTAATCAGGTTTTGTTCCTCTATTT
CATCAAAACTGTTATTAGGATCACCAATGACCTCTACAAA
TTCAATGGTCAATTCTCAGACCTCACACTCCAGTTGACTT
AGTAGTATTTGACACCGTAGATCATTTTGTCTTCATTGGT
TCACTTAGACTTAGTAGTATTTGACATCGTAGATCACTTT
CTTCTTTTGAATTCCAGATAATCACATATATGTCTGGCTT
TCTTCCTCTCTGCCTATTTCTTCTCAGTCTTCTTTGGAGC
TGTCACTCAGTCCCTAAACTCTAAATGTTGAGTTCCTTTG
CCCTTAGAGCTCCTCTCTAATTTCTATCAGCACCTACTTC
CTTGGTGATCTCGGCTAGTTTTAAGACCATGTTGATAATT
TCCAAATTTATATCTCCAGCCCAAATCTCTCTCCTAAACC
CCAGGTTCATATCCAATAGTCTACCTGAAATCACTAAAAA
GTCTAATTAAGTATCTCAATCTTAACACGTCCAAAACTGA
GCTCTTTATATTTCCGAAACCTGTTCCCTCACAGTCTTCT
CTATGTTAAGCAATAGCAACTTCATGCAGTTGCTCAGGTG
AAAACCCTGGTCCCATTAACCACCACCCCCCACACTTTTT
TTTTCTCATGCCTATATCCATTAAGTCCTAGCCATCCTCC
TATCACTGTAAAATACCCAGAATGCCACTTTGCACATCTC
CACTGCCACCACCCAAGTCCAAGCCACTATATCATGTCGA
ACTTAGATTACTGCAATAGCTTAATGGGTTTTCCTTTCTG
CTCTACCCTTATTGCCCCCAGTCTATTCTCCAGACAGCAG
CTGGAGTGATTTTGTTCAAACATTCGTCAGACCATTTTTA
TCCTTCTGCTCAAAACTCTCCAGAGGTTTCGCATCTCACT
CAGTGTCCTTGCAGGACCTATAAAGCACTATATGCTGTGG
CTCCCATTACATCTCTGGTTTCCCACCATGCTTCTCTGCT
CATTTGCTCTGCTGTGGCATGCTCACCTCCCTGGTGTTCC
TAGAACATACCAGGCTGGCTCCTCCAATGGGACCCCTCAT
AGGACCTGAAATACTTTTCTCTCACATCTATGTGGCTTGC
TGTCTCATTTTCTTCAAGACTTGACTTGAAAGATACCTCA
GTGATGTCTCCCTGGCTACCCTAACTTCCAACATCTCCCC
ACAGTCCACAACACTTGTTATCCACATTCTTTTTTTTTTT
TCTTATCATTTACCACTATCTGATAAACTAGGTACAGATG
GTCCCAAGTTATGATGGTTCCACCTACAATTTTTCAACTT
TTCGATGATGCTAAAGTGACACACATTCAGTAGAAACTGT
CCTCGGAGCACCCATACAACCATTCTGTCACTTGGTTTAG
TATTCATGAGCTCTTCAACATTTTATTTAAAAAATAGGCC
AGGCACAGTAGCCCCCGCCTGTAATCCCAGCACTTTGGGA
GGCCAAGGCAGGCAGATCACAAGGTCAGGAGTTCAAGAAC
AGCCTGGTCAACATGGTGAAACCTCATCACTACTAAAAAA
TATATATAAAAATTAGCCAGGCGTGGTGGCATGTGCCTGT
AATCCCAGCTACTCAGGAGGCTGAGGCAGGAGAATTGCTT
GAACCCAGGAGATGGTGGTTGCAGTGAGTCAAGATTGCGC
CACTGAACTCCAGCCTGGGCTACAGAGCAAGACTCCATCT
CAAAATCAAAAAACAAAAAGGCTGTTAGATGGTTTTGCTC
AACTATAGGCTAACGTTAAGTGTTCTGAGAACTTTTTTTT
TTTTTTGAGACAGGGTCTCACTCTGTCACCCAGGCTGGAA
TGCAGTGGTAAGATCTTGGCTCACTGCAACCTCTGCTTTC
CAGGTTCAAGCGATTCTCCTGCCTCAGCCTCCCAAGTAAC
TGGGATTACAGGCACATGCCACCACGCCCAGCTAATTTTT
GTTTTAAGATGGAGTCTTGTTCCCGTTGCACAAGCTGGAG
TGTAGTAGTGTGATCTCGGCTCACTGCAACCTCCACCTCC
CAGGTTCAAGTGATTCTGCTTCCTCAACCTCCCGAGTAGC
TGGGATTACAAGTGTGTGCCATTACGTCCAGCTAATTTTT
GTATTTTTATTTTTATTTTTATTTATTTATTTTGTTTGAG
ATGGAGTCTCTTTCTGTCGCCCAGGCTGGAGTGCAGTGGC
CGGATCTCAGCTCACTGCAAGCTCCGCCTCCCAGGTTTAC
GCCATTCTCCTGCCTCAGTCTCCCGAGTAGCTGGGACTAC
AGGCACATGCCACCACGCTAGCTAATTTTTGTATTTTTAG
TAGAGACGGGGTTTTGCCATGTTGGCCAGGCTGGTGTCGA
ACTCCTGACCTCAGGTGATCGATCCACCCACCTTGGCCTC
CCAAAGTGCTGGGATTACTGGGGTGAGCCACTGCGCCTGG
TGTAATTTATGTATTTTTAGTAGAGACAGGGCTTCACTAT
GTTGGCCATGCTGGTCTTAAACTCGTGACCTCAAGTGATC
TGCCCATCTCAGCCTCTCAAGGTGCTGAGATTACAGGCGT
GAGCCAACATGCCTGGCCATTCTGAGAACATTTAAAGTAG
GCTAGGCTAGACTGTGATGTTGGGTATGTTAGGTGTGTTA
AATGCATTGTCGATTTAGGATATTTTCACCTTAGAGCCAG
TTTACTGGGAGATGGCCCTATCCTAAGTTAAGGAGTGTCT
GCATTTGCTTCATCTTTATTGTGTTTTTTCCCACTACAAT
GTAGCTCCATAACAATAGGGAACTTTGTTCACTTCTGTAT
CCCCACAACAGTGTCTGGTACATAGAAGGTACTCCATAAA
TACTGAATGAATGAATGAATGAATGAGGCATAGGGGGACT
GGGTGATTTGCCCAAGGTCACTCGGCTAGTACAGAGGCAA
TTTAATTCCTGAGCGTGAACTGTTGCTTTTTGAAGACAAG
GTCTCTCTTGCCCAGGCTGGAGTGCAAGTAGCACAATCAT
GGTTCACTGCAGCCTCAACCTCCTGGGCCCAACAGATCTT
CCCTCCTCAGCTTCCTGAGTAGTTGGGACCACAGGTGGGT
GCTACCATATCTGGTTAATTTAAATGTTTTTGTAGAGACA
GGGTCTCACTATGTTGCCCAGGTTGGTCTCAATCTTCTGG
CCTCAAGTGACCCTCCTGCCTTAGCCTCTTACAGGCGTGA
GTCACCACGCCCACCTCAGAGCCTGAACTCTTAACTGTGG
AGCTACACTGCAAATAATTATTTCCTAAAAAAAATAATTT
TTAGGCCAGACGTGGTGGCTCAGGCCTGTAACCTCAGCAC
TTTTGGGAGATTGCAGCGGGTGGATCACCTGAGGTCAGGA
GTTAGAGACCAGCCTGGCCAACATGGTGAAACCCCATCTC
TACTAAAAACACAAAATTAGCTGGATGTGGTGACCTCAAT
GTTTTTGAGACGGAGTTTTACTCTTGTTGCCCAGGCTGGA
GTGCAGTGGTGCCATCTCGGCTCACTGCAACCTCCACCTC
CCGGGTTCAAGCGATTCTCCTGCCTCAGCCTCCCAAGTAG
CTAGTGGTTAAAAAAAAAAAGTATTTATAATGACTTTGAG
AATGCCTCTTAAGTAGTTTCACTACTTGCATTGTTACTGA
TTCATTTGCTATCATGATAAAGTTGTAACCCACCTAGTTC
TATTTCACTTTTTTTCATAAAATCCAGCTCCTGCATGATC
TATTTCACTTTGAGACTAATATTCACTGGCATAAGAATCA
TAGCTATTCAGTAGGGATGCTACTTGGAAAAATAAGTTTG
AAACCAGGTTTTGCCCTACAATTCTGCAGGGAACAGTATA
TATGCTAGCTTGCTTTATCAGAATTTTAGATTCTAGTTCA
CTTACTATTGTGTCTGGCTTTTTTTTTTTTTTTTTTTTTT
TTTGAGACAGAGTCTCACTCTGTGGCTGGAATGCAGTGGT
GAGATGTAGGCTCACTGCAACCTCCACTTCCTGGGTTCAA
GTGATTCTCCCACCTCAGCCTTCTGAGTAGGTGGGATTAC
AGGCATGCACCACCATGCCCAGCTAATTTTTGTATTTTTA
GTAGAGACGAGGTTTCACCATGTTGCCCAGGCTGGTCTTG
AACTCCTGACCTCAAGTGATCCTACCACCTTGGCCCCCTA
AAGTGCTGGGATTACAGGCGTGAGCCACTTTGCCCGGCCA
GGCCGTGTGTTTTTGTATCTACTTTCATTTAGTCCTCAAA
ATAACAAATCAGTTACTATATATTAAAGTTACAGAAGCTT
AAGGTTGACATGGAGGTGAGCAGGACCACTCATTCATTCT
AGCATTAATTTGACAAATTTTTATTCAGATTTACTATAAA
TCAGCACAAGGGCTATAATGGGAAATACAGCAAAACCCCC
ATTCTTGTAGCATTCTAGTGGGAGCAGTCAATAAAACAGT
AGATAAATGGCTGGCGCAGTGGCTCATGCCTGTAATCCCA
GCACTCTGGGAGGCCGAGGCAGGTGAATCACCTGAGGTCA
GGAGTTCAAGACCAGCCTGACCAATATGGTAAAACCCTGT
CTCTACTAAAAATACAAAAATTAGCCGGTCATGATGGCAT
GTGCCTGTAGTCCCAGCTACTTGGTAGGCCGAGACAGAAT
TGCTTGAACCCTGAAGGCGGAGGTTGCAGTGATCTGAGAT
AGCGCTATGGCACTCCAGCCTGGGCAACAGAGTGAGACTC
CATCTCAAAAGAAAAACGACAAATTAACAAGATAATTTCA
GATTTTGGTAAATACTAAGGAATGTGAAAAAGGGTGTGTG
AGCAGAGGGTTTGGCTGGAACTTAAGTGGTGGAAAAAGAT
TGGTAAGGTCAGATCACATTAGGTTTCTCCTGAGTCAGTG
AATAGTTTAGATTTTATCCAGTGTGCAATGGGAAGCCATT
CGAGATCTTTAAGTGGGGAAATGACCTGAAACAATTTATG
TTTTAAAAGTTTATCTGGAGACTGTGCAGAGGAGTCCAGA
GGAGAGTAAGATGCATGGATGGATGCAGATAGATTTAAAT
TATTTCAAGAGTCCAGGTAAGAAAATAGCAGCTTGCGCCT
GTGATCCCAGCACTTTGGGAGGTCAAGGTGGGGGGGATCA
CCTAAGGTCAGGAGTTTGAGACCAGCCTGGCCAACATGAT
GGAACCCTGTCTCTACTAAAAATACAAAAAAATTAGCTGG
GCATGGTGATGGGCGCCTGTAATCCCAGCGACCTGGGAGG
CTTCGACAGAACTGCTTGAACTCGGGAGGTGGAGTTTTCA
GTGAGCCGAGCCGAGATCACATCATTGCACTCTAGCCTGG
GCAGCAAGAGCAAAACTCTGCCTCAAAAAAAAAGGAGAAA
GAGAAGAAGAAGAGAAGAGAAGAGAAAAAAGAAAGGAAAA
GAAAAGAAAGAAAGAAAATGGCAAATAGCAGCTTGGATTA
GGGCAGAAGTGGTGAGTGAAAAGTTTTGGATGCCCCTTTG
GAGGAAGGAGCCTAAAGGAATAGGTGATGACAGTGGAATT
AAAGGGGGTAGGTTTGACTGATCAGGTGATGAGCAGCATG
GTTTTGACTGCATACAGGCTTTTCTTATGATTTCTAAAAT
ATCACCCTCAATCCTAATTTTGTCTTTCCTCCCAACCCCC
ATTTGTTTTTACTACTGCCAAGACTTCAACTTCTACAATT
CCTGGCAAAATTAACCGCTCTAATTTATTCTATGTATCAC
TTAAGAGAATGGCCTTCGATTTAGCCTACGTGGGGACAAA
GTCTACCTCCTTCATTTGCTGTTTCTTTACCTGTAAAATA
GGGCATAAAACAGTACCCACTTCATAGTTGTTAAATTTTG
AGTTGGGGCAAACTTTTGCATCCTCAGCATTTAGCAGGCC
CTCAATATATTTGCAAATTTGAATGTATTTCCTCTTACAG
ATTCTGGACTGTCAAAAAGGGCAAGAGCTTGGGCATTGTT
CAAGCACTTACTCACCTACTTGTAATATAATAGCTGAGAT
TCCCCCCATTTGCTTAAGAGGATGTTTTCAAATTCCTAAA
GATTCTTCCAGTCATAGTATTCCCGATTTTCCTAGGACAT
TTACCTGAAATTGTTTTAATCTTAAAATATAATTTTCTGG
GGTTTTTCATCTGTTAATTTAGACTTTAGTGAACTTTTCT
GGAATCTTAAAAAGTGTTTATTGGCTATTTACTTTGCTAT
TGAAAAGTTGAAACAAAGTGGTGATTCTAGCTAGTCTCCA
TACATTTTGGGCCAAATTCCAATTCACTCTAGGTTTTTTT
CTGGGTGGGATTGTCATATAGCAGCTCTGAAGCATCATAG
GAAAGAGGATTATCAGCCTGAACAGTTACTGAGCATTAAC
CCAGGGATTAAAGAGCTGGCAGATCCACTTACACCTCAGT
CAAAGGATAGCCCTGAGCTCAGAACTACTATGCATATTGG
TCAGGTCCCAGTAAATTAAAAATGTCTTCCCAAATTCCGC
TGCGTCATTTGTAAATAGTAAAAAGTTACCTACTTCATAG
GAATATATAAGAATACACTCCCAATATTAACATAGCATTG
TATGAGACAAATTCAATAAATTGACCAGACATCTGTGTAC
ATACACTGAGTGCCAAGTTTATCTATGCTTTTTTCTATCT
GGCTCATTTTATAATGTTCAACTTACTGTATTACACCTGG
ACAGTGAGCACATAGTATTATTTGTTTAAGCAAATTGAAA
TTTTGTTTAAACAAGGGATTGTTAACAACCACTTCGTGGG
GCAATTTAAAAAAAGGACTTTTAGAGCACTAAGACCTTTT
GAGATTTTAGGATTCCAGGAACTCAACCAACCATATCGTC
TACTTGTAAATAACTGGTCTTTATCAGATTCCAGCAGGTA
ACATTAACTTCCTCCCTTACTGGAGACACCTGTTTCTTCT
GAAGTGTTTTTCATGGAAAGGCCACTTGGTCCTTTGCACT
GAAAAACTGAACAGAGAACATTCAACTATAATTGGCTTTT
AGTAACTTATATTTAGAAAGTACGGTGTTACCAGTACTTC
CCTGTACAAGTATATACAAAAGATCACACTGAGAACTAGG
ATGCATGGTAATAAAATCAGGCTCTTAAAATAATTCTCCC
ATTAAAGAATTTTGTAGTCACCTACAGTCAAAAGATTAAG
TTAAGGCTAAAAATAAAAGAGCCGTAAGAAGGCAAGCCCA
ATGTTGTATCTTATTGACGTAAGTCTATTCTTGGCATAGT
TACTAACATTTCATATCACTTTCTAGGGCAGTTTCAAACA
CTCAAATGTTAAAACTAATGGGATGTGTTCAAAGTCTTAG
AAGGTTTAATTATCCTCATTTCACATTAATCATACCAATA
CTAAATAAAACAGGGCTAAGAATTACTAATGCTTAAGTTC
AGGGTTAATACAGAGCATCTTAAAATACCCCGATCTTGAA
TGCATTAATTTTTGAGCTTAAGACTGTTACACACTTTCAT
TTGTTTTTAAACATTCATGAAAGTTGAATCTACTTACAGA
TTCCACTATTTCCAGGTGATCCTGTTGATTAGCTTTTCGA
ATTACTGGTTCAGAAGACAACATATCCAAAGAGTTAAGAC
CACTGGGTAGTGGCAAGCTTCTAAAAATCAGAAATACAGC
CAGTTTCCTTTTGCCACCAAGTCTATACTTTGCTCATCTC
TCAGTAAGTCTTGTCTCAGATATAAAGTGACTATTAAAGC
ACTTAATACTGAAATTATTTTGAATATAATTGTAGGGCAA
GGCTGATAATAAAGACCAAAAGCAGGTATAGTTTAATGTA
TTTTAATAGCAAACTTACAGGAACAGCACAGAAGACAGAC
AACATTAAAAACATGTACTTGCATGTAGGACAACTCAGTT
AGAAAAGTATAGTGAATGGATGGAATCTACTGTATGATAA
AAATGCTACAAACACCATTTAGTTGCCATCAATAAGAAAT
TTACTTGTTTTAAAAAAATCCAAATGCTGGCATTGTCCAG
AAAAATTTAACAGGTTTATTTATAATTATTATAAAGTTGA
ACCGCTGAAACTTGTTCACTGAAACATTTTAACTTGCATT
AATGCTTTACGCCTCTGCATTTATATTAAAAATTCACACA
CAAATGAAAATGGAAAAACTGCCAATACCTGATTTCTGTC
CCCTATTTTTCCACTCGCAATCATATACTTAGGTACCTTT
TGACCCCATGGAAAAAAAATATCTAACGTTCAGAACTACC
AATAACAGGAAGAAGAGAATTTTTTTTTTTTTTTGAGAAT
GAAATGTTTCCCATCATAGTGGATTCTTAAGCACGTTCTC
CACGTATGCGGCGTGCTAGCTGGATGTCTTTTGGCATAAT
TGTTACACGTTTGGCATGGATAGCACACAGGTTGGTGTCT
TCAAAAAGGCCAACCAGATAGGCCTCACTTGCCTCCTGCA
AAAGGAACGAAGAAAAACTTATTGATCGTGTTATTTCCAA
TAGTTAAGACCCAACTATATGAAATTAAAACAAAAAGGTT
TTTGAACCCTTTAAAAAACCGACTGGGCAAAATGTTGACA
ATTTTACCAAATGCTTACATTTTAAAACCTGTGAGACAAA
GCTTAAAAGCAGCTTATTAAAAAAAACAAAAGCTTAAGTC
TTTTATGAAATTACACAAGTCAAATTACTTCGTTACTAGG
AAACTTCACTTTTTCTAATGGTAACATGATTTCTAATAAA
CTGAAACATCACAAATAAAGCAAGAAATCCAATTTAACAC
TCATTCTTATAAGCAGAATCATGTTCAATCCAAATACTCC
ATCCCAGCCTAGTCTCACTCTGAATCCCATTCACACAGTA
TGTGAACCTCTGCCTTATCCAGTAGTATAATATGGTGAAC
TGGTTTTTATCACATGCTTATCATCTGCCTTCCCTTTTAT
ACCTGTTTTATCATGAGAGTACTTTTGATTTCAGAACTTA
TCATAAGTTACTTCTGTCTTTCTTTTTGAGATGGAGTGTT
GCTCTGTTGCCCAGACTGGAGTGCAGTGGCGTAATCTCAG
CTCACTGCAACCTCCGCCTCCCGGATTCAAGTGATTCTCT
TGCCTGTGTCCTGAGTAGCTGGGACTACAGGCACGCACCA
CCATGCCCAGCTAGTTTTTTGTATTTTTAGTAGAGAAGGG
GTTTCACCACATTGGTCAGGCTGGTCTCGGACTCGTGATC
CACCCACCTTGGCCTCCCAAAGTGCTGGGATTACAGGCGT
GAGCCACCTTGCCTGGCAGTTTTTGTTTATTTATTTATTT
ATTCATTTATTTATTTAGTCTCCCTTTGTCGCCCAGGCTG
GAGTGCAGTGACCAGATCTCGGCTCACTGCAAGCTCCACC
TCCCGGGTTCACACCATTCTCCTGCCTCAGCCTCCCAAGT
AGCTGGGACTACAGGCACCCCACCACCACGCCCAGCTAAT
TTTTTTGTATTTTTAGTAAAGACGGGGTTTCACTGTTAGC
TAGGATGGTCTCAATCTGCTGACCTCGTGATCCACCCACC
TCAGCCTCCGAAAGTGCTGGGATTACAGGAATGAGCCACC
GTGCCCAGTCTGGCAGTTCCTTATTTATATACTTTGATCT
ATGCCCGGGAGACGTGCCCCTGTCCTCTACCAAGTACCTT
CCTCTATGTACCCCAATTTGTAACAGCATTTGTTGCCCTC
TAGTACTAATATTGATGTTTTTCCCCATTTGACTGTAAGA
TCCTTTCAAGTTATCTTATTCCTACTACCACTCAAAAATG
ACAGTGTATGAATCACTCATTGATACTTAGCTTGTGAAGA
GGAAAAAGGGGCATTTCCACTTAGAATTAACTCATAACTC
AAATTGTTAGTATACTTATAGCTGTCTGAAAAGCTGAAGA
ATCTTTAAGTCAAAACATCTGCTTTTTTTTTTTTTTTTTT
AAAGATTTGAGTCTTGCTCTGTAGCCCTGGCTGGAATGCA
GTGGTATAATCTTGGCTCACTGCCACCTCCACCTCCCAGG
CTCAGGCAATTCTCCTGTCTCAGCCTCCCAAGTAGCTGGG
ATTACAGGCATGCACCATCATGTCCAGCTAATTTTGTATT
TTTAGTAGAGACGGGGTTTCACCATGTTGGCCAGGCTGGT
CTTAAACTCCTAACTTCAGGTGATCCGCCATGCCTGGTCT
GCTTACTCATTCTGAAATGCAAAAATTACCATTTTAAAAA
ATAACCATAAATCCAACAGTTTTGGATTTGGAACATGAAA
TGATAGGTTAGTTGGCTCTCCTTCTCTATAAGGAAAAGTT
ATTTCTCTCCTCAAGATACATTAAGGGAGAAAGGAGTCTT
ATAAGCTGCTATTTTTACTCTAACAAAAATTTCCAGGCCG
GGCACCACGGTGGCTCACGCCTGTAATCCCAGCACTTTGG
GAGGCCGAGGCGGGCGGATTACCTGAGGTCAGGAGTTTTG
AGACCAGACTGACCAACATGGAGAAACCTTGTCTCTACTA
AAAACACAAAAAGTAGCCGGGTGTGGTGGCATTTGCCTGT
AGTCCCAGCTACTCAGGAGGCTGAGACAAGAGAATTGCTT
GAACCCAGGAGGCGGAGGCTGCAGTAAGCCGAGATTGCGC
CACTGCACTCCAGCCTAGGTGACAGAGTGAGATTCTGTCT
CCAGAAAAAAAGTACATTCACATTTACAGCTTCATCCTTT
TTAGCACTATCACTACTCTTCTACAAGTTTCTTTCATTCA
AATTGAACTATTTTCATGTGTGTTTCTCCAGCATTTGTCA
TTAACTACCAAGTCTTTACTTATCTACCCTTTAGAGCCCA
GCTCAAGACTATTCCATGAAGGAGAAAATCGCATACTCGT
CTCTTCCTCCTGTTGCCAGTGCAGGCAACGCTGAACTCCT
AGTTCCTTGGCACTCACACTGACCTTGCATTATCAGCCAT
TTTTTGGTGCCCTTAAGTTACTTCATAGAAATCTCATTTT
ATACTCAAAATGCCTTGTCCTCAAGTAGATTTTCAATATT
TGCTACTTTTAAAAAATGTTTCTATTCTATGCAATTAGTC
CCTGGCATCTTACCTAATCTACAGGTATTAAAAGCAAAAG
TCCTTAATATTCAGAGATTCGTTCTTAAGATATTCTAGAA
GTGGGTAGAAATCCTGGAAAAAATGGCGTATTGTAGCCTC
CTTAGGGGCTCACAACGCACATCAGCTATTGTATCAGGAA
AGAAAACAGTTTAATTTTGCTTAACCTGGCACCTCGGGAT
TACAGAAAGCTAGAATGCTTTTGTGGAATGCGGTACAAGC
TACTATGTGGGCAAACCACCAGGTACCATGATTCTGGTAG
CCTTCTAGAGTGATCACTTATAACTAATCAGATGTGGCAT
GTGGTAGCTGGGGCTCTCACTGCTGTCTTAGAACTTGGCT
ACTAGTTTATAAAGGTTGTGCCTGGTCAGCTCTGAGAGGA
GATTCAACTCCTACAGAGGATCTGACCATGACCCATACAT
TTCCAATTCTATTACAAATAACCCAAAGTCCCTTAAAACA
TTAAGGCTGTAACGGGAATTAAAGACTGCCACACTAATTT
CTGACTTAATTAATTTTGAGTTAATGGCAAAGAAAAAAAA
CTACAAGAAAATATTAGTTTAGGACATTTTGAGTATATTC
AAAGTCTGGCTCTTTACCATTTCAAAGCAACACTGTCCAC
TTAACATAAGGATATTTGGGTTCAAGTTCAGACATTAAAG
GCAAAGACTATATTTTAAGTAAGTCAATTATTGATTATCT
ATGGCAAACTGAGACTAACTTCTCCTCTACCATTCTCTCA
CTGGACTACCTCCTATCCTTAGTTGTAAAGTGTGTAATTC
TAAGGCCAAAACCAAAGGACCTTTGGATTTCTACTTCAAT
TGTGATCTTGTTACCCTATTCCATTAACGAATTCTCCCAA
TCTTTTTTTCTTTTTTTGAGACAGAGTTTCGCTCTTGTTG
CCCAGACTGGAGCGCAACGGCGCCATCTCGGCTCACTGCA
ACCTCCGCTTTCCGGGTTCAAGTGATTCAAGCCTCCCTAG
TAGCTGGGATTACAGGTGCCCGACACCACACCCAGTTAAT
TTTTTTTTATTTTTAGTAGAGAAGGGTTTCACCATGTTGG
CCAGGCTGGTCTGGAACTCCTGACCTCAGGTGATCCACCC
ACCTCAGCCTCCCAAAGTGTTGGGATTACAGCCGTGAGTC
ACAGTGCCTGGCCCACCCTCTGTATCTTTAAGATAACTAA
AATATATGCATAAAAAAGCAAACAGAGGCCGGGCACGGTA
GCTCACGCCTGTAATTCCAGCACTTTGGGAGGCTGAGGCG
GGCGGATCATGAGGTCAGGAGATGGAGACCATCCTGGCTA
ACATCCCGTCTCTACTAAAAATACAAAAAATTAGCTGGGC
CTGGTCACGGGCACCTGTAGTCCCAGCTACTCGGGAGGCT
GAGGCAGGAGAATGGCGTGAACCTGGGAGGCGGAGCTTGC
AGTGAGCCAAGATCGCGCCACTGCACTCCAGCCTGGGCAA
CAGAGCGAGACTCCATCTCAAAAAAAAAAAAAAAAAAGAA
ACAAAACAGAAAGCACAAAAGCTTAACAAAGATCACTTTC
TTCAATAATGAGCTAACACTAGGAGAACTGTGAACAGAAG
AGATGAACATTTGGCTTAAAATCAATACAACCACACTTAA
TGACAAGTATGCAATAGTAACAATGGAAGTTCACATGTGA
CTAATTTTAAAGAGATGAGTCTTTTACCCAGATTGTTTAG
TAAATTCAACTTAAAAGGCTGTATTATTGACATTTAAGCT
AAAAAATGCTACACTTTTCAAGTACAGTATAGTGTTCTTT
AAGCACAGTTCTAACTAGAAAATACTGGCAGCTTTGTACC
AATGCTTACGAATCTTAGTAACGTTTCTGTATTTAGTAAT
AAATAAGAACCGAAGATAATCGGCTATTAAAACAGAAAAT
AAAGTTTTAAGTAAAAGCATGGAAGATTTTAGTAGCTGAA
ATTTCAGCAACTGAGAATTTAATGGATGCCTACTCCTGGA
ATTCACCAATCAACTGAAGTTTAGACTAACCATAGAAACA
GCTCAACCAATTACACTTCAGGGTGGAATCCACCTATCGT
ATCTTTCTCACATATAAAGCAAAAGCCCGGCACAGCAACA
GCAGCCTTGAAAATCCTCCAATGGAGTGTACTTAGATTCT
GGATGCCTCCCTGCCACCTCCGGGTGTTTGATTCAGGTCT
GCAATGGTGCTTAGCAATCAGCATTTTTAACAACCCCCAA
CTGCAAACTTCTGATGGAGGTGGCAGTTTTACTGTATTCT
GGGATACTTGCATCTAAAGAATCCAACTACACAACATAAA
ATAGGTTACTTAAGCGACTGATGTTAATGATGTCTACATA
AGTTTACCAAGTATCCTGTAGGAATTTCAAGTTTTGGTCT
TGTCTTAAACAACAAATATCTCAAATACATAAATATCTCT
AGAACAGTATTTCTCTAAGTCCTGACATGCTAGAGATGAA
GATTAAATTCAATATGCTCCACATTTAAGTGGCAATCCCT
AATCCCCTTTAAGAAACCACAAGGTGCTGGGCGCGGTGGC
TCAAGCCTGTAATCCCAGCACTTTAGGAGGCTGAGACGGG
CGGATCACGAGGTCAGGAGATCGAGACCATCCTGGCTAAC
ACGGTGAAACCCCATCTCTACTAAAAAATACAAAAATTAG
TTGGGCGTGGTCGCGGGCACCTGTAGTCCCAGCTACTGGG
AGGCTGAGGCAGGAGAATGGCATAAACCCGGGAAGCGGAG
CTTGCAGTGAGCTCAGATCCGGCCACTGCACTCCAGCCCA
GGAGACAGAGCAAGACTCCATCTCAAAAAAAAAAAAAAAA
AAGAAACCACAAGGCAAATCTCGGCCCCTTTACATGTCCA
GTATCACCTTTAAGCACTATTCCCCCCAACTTGCCAATCC
AATCCTATCCTCCATTCACTGATCCTTTTACATCTTAATG
CATAATTCTTTAATACTGCCTATTCCCATCCTAGCTCTAC
CTATATGTTTCTTCACAACCTGAAGACAGATTTCTTTTAT
TCTAGGCACTGTTGTTTGAAATTGTTACTACAAATATAGA
CCTCTAACCTCAACTTCTTCTTAATGTCCTGCAGCATCCA
TAAACCAAACCAGAGGATTTTTATTGTTTTTAGTGCAATG
TTTCAAAATTTCAAGTGGTATAATGGAATGTGCACTAAGC
CGTGGAGTCAAATGAGTTCAAATTACGGTTTTGCCATTTT
CTGTGTGTATGACCTTGAGCAATTCAACCTTTCTGAAGTC
TCAACAGTGAAGTAATGATATCAACTACCTGATGGGCTTG
TGATTAAATGATATAAGCATATGCAACAATTTGGAACTGT
TCTTGGTACACGACAGGAATACAAACTCTCTTGAGTTGTC
CCCACCCACCATTTTACCTGCAAAGCACCGATAGCTGCGC
TCTGGAAGCGCAGATCTGTTTTAAAGTCCTGAGCAATTTC
TCGCACCAGACGCTGGAAGGGAAGTTTGCGAATCAGAAGT
TCAGTGGACTTCTGATAACGTCTAATTTCACGAAGCGCCA
CAGTACCAGGCCTTTAAAAAATTAACAATAAAGAAACTGT
TACCAAAAACACAAATAGCACAAAAAGGTAAGTGGGCAGC
TTTAATGAAATGCAGTAATTTTTCAAAAAATAAACCACCC
AACAATTCTTCAGCTTCAGTATCAAATTTCACTGATCAAC
TTAAGATGTGAACATTCAAATCGAGTAAGAGTAACAATAC
CTTTAAAGCAAAAAGCATGAAATTAAAATGCATTCTTAGC
AAGAAGCTAATCAAAGCCCTATTTATTTTCATTTTAAAAA
GTTATTCATGTATATAAACCTTGGGAAGGTATTAGCTGTC
AGGCTAAAAAAGAAGTTGGCTCCTCTCAATTTAGCACCAC
TCTCCTTCCCTACACCCTCTATTATCTTAAGAGCCCTTAA
AGATGACGAACACAACCCAATGAACTTCATTTAAAAATAT
ACTTGTGGCATTTAAGTTCTATTCCCCAGAATACCTCTGA
CTACAGTTCATCCCTCATGAATTATTAAATCTGAATACAC
CCGATTGTGCAGTGTCCCTTCCACGTGGAAAAGTTTTTTT
TACTAATTGTCAGCAAGAAATTTACCTCTCATTCTGACTT
ATTTCTTCCACTGTATGAGCTTTTATTTTAAGTTAATCAT
AGTATCTGCGGAGGCTAAGTCTGGGCAACTTCTGCCCTCT
AATGGCAGATGCCCTTAACAACACAGTGGCTCAGGTAGTT
CACAATCAAAAAAGCCAATACAGAAGGAAATAAGCTAATC
AAGTAAACGAGGGGGTAGGAACTTTATAAAACACCCAATT
TCGATTATTATTTTGCCAAAAGCTAGGAAAGATATCCTCA
GAAGTGTATTCAAGAAAGCAACACGTAACTATTTTTAAAG
AATTACTAATAGTTAACTAAAATGTCAATATACCCCATTA
ACATTAGCAGTACTAGGTCTCCTTAGACCTGTAGGTCAGA
TTATGACTTCAAAGTTAAACGTTTTCAATAAAACCCAATA
CTAAACGTTATATATAAATGATCATACAGTACATATATTT
AAGTAGAAAAGTGTTCACATGAAAAAATAAAAGTCTCTCT
AAAGCAAAAACTTTTCCTGTTATCCTTTTTTTTGTTAAAC
TATATGGATACATACCAAAGAGACTTTGTCCCATTTTTTC
CCTGTTTTTTTAATACCTGTAGCGATGAGGTTTCTTCACC
CCTCCAGTAGAGGGCGCACTCTTGCGAGCGGCTTTTGTAG
CCAGTTGCTTCCTGGGTGCTTTACCACCGGTCGATTTGCG
GGCAGTCTGCTTTGTACGAGCCATGGTACAGAGACCTCCT
TACTTACCTACCAGCATTGAAAAATCAAAAATCACCATAT
GCAACTACTAAACATACAACTTTTCCTGCCACGATCACCC
CCTCCCCATATCTGGAAATTATGATCAATATAAAAAATGT
TCGTATTGTTATATAATTTGAAAGGGTGCAGATTACGTCT
ACCCAAAATCTTCTTAAAACAAACTAGAGTACTAGAAAAT
TGTTAGCAATTAATATCAATCACCTCTCAAAATGCCAATT
CTGAGCGACAAACGGCAAAACAAAAAGATCTCGAACAGCC
TTTGATCCAATTTATTTAATTAAAGTAGAAATTAGAAATG
TCTGTAAACATTCCATCCACAAACAAGTCAAAAGAACGAA
GCCACAAAACACTGGAAGGTCGAGCCAAATTACAGCAAAA
AAAAGGTCTTCCTCTCCCCCCGACTTTGGCTGCCCCCCCC
TTCATCTGGCTGTTGATGGATTGCTGTAAATATCTGAAAA
TATTCTTGGTTTTGCATCGTTACAGTTATGTTGACAAAAA
GGCTTCTCGAAAAAACAAGAGAGGAACAACAGCTACCACC
AGCGAGCATTCTACAAAGCCGCGTCCTCGCGTCCAGTCTT
CACAGGCTTCGCAGTGAAATGAAGTGCCCCGCACCCAGGC
TTTAATTAACGCACGACATCCGCCGACCGGTCCACCCCAA
GCACCACATAAACTTTTGGTTTTGCCTCCTCCGGGTCCCT
CTGCACAGGGTCCCCCAACCTGCCCACCTCGCTCCCAGCG
CCTCAAGCAGGAACCAACTCGCCTCCCAGACCAGAACAAA
ATGGAAACAATCGCAAAACGTATCGGATTCCGTTCCAAAG
ACACAAAACACCAAATCGCTCGAAAATACCCCTTATCCCC
TGCCACGTGCCGCCCTCCAAAATGCAAAAGTTTTTTTGCA
TTTCAAATACATCAAGTTTCCGCTTCTCCAAAAAAGGGAA
AAAAATGTCCCTCTTTTAAAAATTCTTGCTTTTTTGAAAT
GGGGAAGAGAGAAACGGGGGAAAAAATATGGTCGGTGACC
AGAGAAGAGAGACAAGATGGTGAAGCTTAGCAACAACTGT
GGGGAGGCAGCAAAAAGCGAGTTACCCCAGGGTGCGAAGC
GGCGGCGATTTCCACCCCTTTCCCGCTCGAAAACTGGGGG
CTGGGGCCCGGGGGCGGTAGTTAAGAGGCCCGCGCGGGTC
GTGGTGAAGGTTTGGGGTCCTGGGAAGGGGCAGCGAGCGG
GATTTCACCGAAGAAAGAGGAGCCAGGGGCGCGGGGAGGA
GGAGGGAGAGCAGGCTCGGCGCCGCGGCGGTTGCTGCTGT
TGGGCTGAGGCGGCGAGAGACTGGGGAGCCGCCGCCGTCA
GAGGGAAGAGGAAAACTCGCTCCTTACCTCCATTTCTGGG
CCAAAAAGTTTGTGGGCTAAGCCGGAGGGGCTACGGGTCC
CCTTCCGGCACGGCCAGGGCCCGGCTCGGGGCTGACGACA
AGCGGGGCTCGGTTCCGGGGAAGCGGGCAGACGGGGAAAC
TTACCCCCTTCTCCTTCGGCTGGAGCTCGGCGAGCGAAAG
GCGGCGCTGGCGTTAGAGAGCGACGGCGGCGCGGCGGCGG
CTGCGAACACAATTGAAAGATGGCTGACACCGAGGCTATC
CCCCAACACACGCCGCCCCGCCCCCGCGCCGCGCGCCAGC
CAAGCACACACAAGGGAGGGAAGGCTCGGCCCCGCCCCCA
CAGCACCTCTCGCGCCCCGCCCCCTCCCCTCCCCCCGCGC
GCCCGTTCGCTGGCGCGCGCTCGCCCCTCCCGCGCGCCGC
CCGCTCCCTCCTCCAGGACGCCTCGCGCGGTGTGTGTACA
AACACAAAAGACACGCTGAGGGGCCGCCGGCTCCCGCCGA
GACTGCCGCTCGCCCCCGGCCAGCCCCCGCTCCCGGCCCT
GCACTCCCATCCCGCTCCGTGTGCGCACGGCGTCGAACCC
CAGAAGCCCGTGTTTGGGGCGTCCGGAGGGAAGTGGGGGG
AGGGGAAGGCGGGCGGAGGCGCGGCGGGTGAACGCCCGGC
CTGCGGGCGTCTCGGGTCGCGGCGGGGAGGGGAAGGAGGG
ACCGCCCCCACGCAGGCCCCGGCGCGCGCCTCCGAGGAGA
CCCGGGCGGCAGTGGGGGAGGAGGACACGGTCGGCCGGGT
CGCCGCCCCCCATTGGAAAACGCTCCTCAGCAGGAAGCTG
GCAAATAGGAATCCAGCGTCCCGTGCCCGCTGTCGGACGG
GGTCGCTGCGGCAGCGGGAGGGGCGGACCGACGGCCTCCT
TCCCGCCTGCGCGCTGGCTAAGTGCGGCCGGGTCCTGCGG
TGCCGGCCCGAGTCCGCCGCAGAAAACTTGATCCGCTCAG
ACTCCTGGGCCGGCCGCCTGCGTGCAAGGCAGCCCCTCGC
TGGTGTCGGCCTCCGGGATCAGGGGACGGGGCTCGCTCTC
CTCCTGGACCCGGGCCCCCGACGCAAGATGGCTGTGTGGC
GTCGGCCTCTAAACAATGTGTGGAGCGAGCAGCTCCTGCA
CCAGGGCCCGGTGGCTTGTCCTGCCCGCCTGTGGGGGCCG
TGTGATCTGTTTTCGGTAGGATTGCTTTGGAAAGGAATTG
CCGAATATAGATCGTCAAATGTCCGCAGCTGCTGCATAGT
TTAGAAGAGGCTGAAAACGGCAGAAAGAAGCCAAACATGG
TTTGGGAATTAGTACATTTACCTGTTTTCCAATTCTCAGT
AGCGTAAGAAACGGACTTTTCATGGCGCAAGTTATCCTCA
TGACTTGTCAGTTGATTGGCTTTGGAACCTCTGAGCCGTC
CCTAGATGGTATTGACGCTTCACAACTGTGTGAAGGTTTT
CAATGGAAGGGTCATGCAAATATCCCCTAGGGTAGTGAAG
GAGGAAAATTTCATAAATGAAGGGCAGTAACGATTTGTAA
TCTGAAGATCTCACAAAGCATCTTAGTCATAAACATCATC
CCGAAACAGATACATGGAAATCAGAGATGAGGAAAGAAAT
GGATTTGTCCAAGGTCACTTAAGTGAGGAAGAGACCTAGG
AGAAACAAACAAAAATCCAGGCCTCCCGTTTCATTATTAC
TTCATGAATGTTAAGTGTCCCTGGTTGCTGTGCAGAACAC
ATGCAATCTCTAGTCCTATCCTAAAAGCACATATGCAATC
AGCTTGGGCCGAGCTGCCAGCAAAGAATTTCCTATAATTC
AAGCCAAGATGAGTTATTTTGCTTGTTTTTTGTTTTGTTT
TCAGGAAACCAAAATATTTATTGTTAGATTTATACAGGAA
GGCTGTTCTGCATTAGTTAAATCCATCATATTTTCAATAA
ATGTTAAATAAAATGGGTAATGTTCTCTTTGTATGCTGGA
TTTTTCAATAGCTCCTACTTCTTGGCTTTAAAAAATATTT
CTAACCAAGGGTCAGACCATTTTAGTAGAGTAGTTATAAT
CTTAGATTATTTGAACTAACTCAGCTGTCCATTTGTGAAA
TGGGCATAATAATATTTATCTCAATGAAGTTAGGCCACAA
ATTCTTTCTAGTAGGTTCAGGTACTTAAGCACCTGGAGAG
GTGACTGGTTACCCTCCTAGTGGCTTCAGGAAGTTTTCTC
AGTGAATGAATATTTGAGTGCCAACTCTGTGCTCAGCACA
ATTCAGGGGTGTTGGGAATGCAGCAGTGGATAACACAAGC
GCTGTTCCTGCCCTTATGGGACTTACGATCTCTGGAAGCA
CTGCTTTGCACAGGGAAGTAGCACCAGGAGGGGGGGAAAG
AAAGAGGGACTTTGGAGCCCCAAGATTGGCAAAAACTATA
GCTAAGGAGAGAGGTGAACTGTAGAGTCTAGATAATGGGA
GAGGAGAGCCGCCAGAGCAAGAAGGGATTCTCACTGGGCC
CTAGGGGTCAGTCCTGAATTGGTTTTACTAGAACTCAGGC
CCAGCACAGTGGCTCACGTCCCAGCACTTTGGGAGGCTGA
GGTGGGTGGATCACTTGAGATCAGGAGTTTGAGACCAACC
TGGCCAACATGGAGAAACCCTGTCTCTATTAAAAATAAAA
AATAGCCGTCATGGTGGCACACGCCTGTAATCCTAGCTAC
TTAGGAGACTGAAGTGGGAGGATTGCTTGAATTCGGGAGG
TGGAGGTTGCAGTGAGCTGAGATTTTGCCACTGCACTTCA
GCCTGGGTGACAGAGTGAGACTCCATCTCAAAAAAAAAAA
AAAAAGAATTCTTGGGCTAATAATGGCCTCAACATTCACA
GTGAAGAAATGGGGGCAATGGGAGCAAAAGCTTTTAAGTT
AAAATATTTTCCCTAGAATAGAGTACTTACAGCCACGAAT
TTAGATTTGTTTATAAGTAGAAAAGTAGAATGGAAAGGAC
TTTTTTTTTTTTTTTTGAGGTCAGGAATTGGAGACCACCT
TGGCCAATATGGCAAAACCCCATCTCTACTAAAATAATGA
AAATTAGCCAGGCGTAGTGGCTCACACCTGTAGTCCCAGC
TACTTGGGAGACTGAGGCAGGAGAATTGCTTGAACCCCAG
GAGGCGGAGGTTGCAGTAAGCAGAGATTGTGCCACTGCAC
TCCAGTCTGGGTGACAGAGGAATACTCCATCTCAAAAAAA
AAAGAAAAATATGGATCATTTATCCTGAGGCTTTGGATCC
ACACCGTCTGTCTAAAACTGTCCTTTCCTTCAATCTTGTC
CAGTAAATAGCACTATCATTTACTCAACTGCTCAAACCAA
AAAGTACAGACAGCCTCCTTGAGCCGCCTTTTCTTTCACC
CCCATAGCCAGTCTATTGGTCCTGCTCTGAAATGCTTATC
AGAATGACCTACTCATCTCTTACCTGGCCTCCAACAGTAA
CTTTCTGTATGACCTTTCTCTTTCCCTTCCTGCACCTCTG
TATTCTATTTGCTACGGAGCAGGCACAGATTAGATTATAG
AATGTAAATCAGATTAGGTTGCATTCTTGCTTAAATCTTC
AGTGGCCTGCTACTGCTCTTGGTTAAATTCCACCTGTGTG
GGCCCTGGCATTACCCCTCTCTCCCCTCAGCACTGTGCTG
CAGATCAGCCACCCTGGTCCATCAAGTCCTCCTCTGCTTT
AGGATCATCGCATCTATTCTTTTTTTTTTTTTTTTTTTTT
GAGACGGAGGCTCGATCTGCCGCCCAGGCTGGAGTGCAGT
GGCCGGATCTCGGCTCACTGCAAGCTCCGCCTCCCGGGTT
TACGCCATTCTCCTGCCTCAGTCTCCCGAGTAGCTGGGAC
TACAGGCGCCCGCCACCATGCCCGGCCTTTTTTTTTTTTT
TTTTTTTTTTTAGTGGAGACGGGTTTCACCTTGTTAGGCA
GGATGGTCTCGATCTCCTGACCTCGTGATCCGTCCGTCTC
GGCCTCCCAAAGTGCTGGGATTACAGGCTTGAGCCACCGC
GCCTGGCCTCATCGCATCTATTCTTTCTGAAGCTTGAATT
CTCTTCTCCCAGCTCTCAATAGGACTGTTTCACCATTCTT
CTAAGGCAAACTTTCTAACCTTTCCCATGTCATTTTTTTC
TTAGAAAATGATCATGTTGGGCCAGGTGCAGTGGTTCACG
CCTCTAATCCCTGCACTTTGGGAGGCCGAGGTGAGTGGAC
CACCTGAGGTCAGGAGTTCGAGACCAACCTAGCCAACATG
ATGAAACCCTGTCTCTACTAAAAATATAAAAAATTAGCCG
GGCATGGTGGTGGGTGCTTGTAATCCAGCTACTTGGGAGG
CCTGAGGCAGGAGAATCACTTGAACCTGGGAGGTGGAGGT
TGCAGTGAGCTGAGATCGCACCACTGCACTCCAGCCTGGG
CAACAAGAGCGAAATTCCATGTCAAAATAGGTAGAGAGTT
TCAGGCCAGCCTGAACTCTCAACCTCAGGTAATCTGCCTT
CCTTAGACTCCCAAAATGCTGGGATAACAGGTGTGAGCCA
CCGCGCCTGTAATCCCAGCGCTTTTAGGATGCCAAATCAG
GCAGATGGCCAACATGGAGAAACCCCATCTCTACAGAAAT
ACAAAAATAAGCTGGGCATGATGGCGGGTGCCTGTAATTA
CAGCTACTCAGGAGGCTGAGGCAGGAGAATCGCTTGAACC
TGGGAGGTGGAGGTTGCAGTGAGCTGAGATCACGCCATTG
CACTCCAGCCTGGGCAACAGAGTGAGACTCCGTCTCAAAA
ATATAAATAAGTAAATAAATAAGCAAACAAGAAATTTAAA
AAAATATAAAATTCATTACAGGCATACCTCATTTTATTGT
GTTTCACAGATGTGTTATTTACTATCTGAAGGTTTGTGGC
AACCCTACTTTGAACAAGTCATTTTTCTAATAGCATTTTG
ATAATTCTCACAGTATTTCTAACTTTTCTATTACTTTTTT
TTGTTTTTTTTGAGACAGTCTCGCTCTGTCACCCAGCTGG
AGTGCAGTGGTGCGATCTCGGGTCACTGCAAGCTCCGCCT
CCCAGGTTCAAGCAATTCTCCTGCCTCAGCCTCCCAAGTA
GCTGGGACTACAGGCGCCTGCCACCATGCCCGGCTAATTT
TTTTGTAGTTTTAGTAGAGACGGGGTTTCACCATGTTAGC
CAAGATGGTCTCGATCTCCTGACCTCATGATCCACCCACC
TCGGCCTCCCAAAGTGCTGGGATTACAGGCATGAGCCACC
ATGCCCGGCCTTTTTTTTTTTTTTTTTTCTCAATGAGACA
GAGTCTCACCCTGTCACCGAGGCTGGAGTGCAGTGGCACT
GTGTCGGCTTGCTGCAACCTCCGTCTCCTGGGTTCAAGCA
ATTCTCCTGCCTCAGCCTCCTGAGTAGCTGGGTTTACAGG
CGTCCACCACCACACCTGGCTAGTTTTTCTATTTTTAGTA
GAGACGGGGGTTTCACCATGTTGGCCAGGCTGGTCTTGAA
CTCCTGACCTCAGGTTATCCACCCGCCTCAGTATCCCAAG
GTGCTGGGATTACAGGCATGAGCCACCGCACCCAGTCTTT
TCCATTACTATTATTATTTGAGACAGAGTCTCACTTTGTC
GCCCAGGCTGGAGTGCAGTGATGTGATCGTGGCTCACTGC
AACTTCTGCCTCCCAGGTTCAAGCAATTTTCCTGCCCCAG
CCTCCTGAGTAGCTAGAATTACAGGCATGTGCCACCACGC
CCAGCTAATTGTTTTTGTATTTTTAGTAGAGACAGGGTTT
CACCATTGTTGGCCAGGCTGGTCTCAAAGTCCTGACCTCA
AGTGATCTGCCCGCCTTGGCCAACCAAAGTGCTGGGATTA
TGGGCATGAGCCATTGCACCTGCCCTCCATTATTATTATT
TCAGTTGCGGTGATCTGTAATCAGTGATCTTTGATGTTAC
TGTTGTAATTGTCTTGGGGAGCCATGAGCTGCACCTGTGT
AAGATGGCAAACTTACTCCGTAAACGTCCTGTGTGTTCTG
ATTCCACGGATCGGCTGTTCCCACATTTCTCTTTCTCTCC
TTGCGCCTCCAATTCCCTAAGACACAACAATATTGAAATC
CAGGCCAATTAATAGCCCCACAGTGACCTCTAAGTGTTCA
AGTTAAAGGAAGAGTTGCACGTTTCTAGCTTTCAATCGAA
AGCTAGAAATGATTTTGCTTAGGAAGGCATGTCGAAAGCC
AAGATAGGCCAAAAGCTAGGCCTCTTGCACCAAACAGTTA
ACCAGGTTGTGAAGGCAAAGGGAAAGTTATTGAAGAAAAT
TAAAAGGGCTACTCCAGTGAGTACACGAATGATAAGAAAC
AAAACAGCCCTCTTGCTGATAAGGAAAACATTTTAATGGT
CTGGACAGATCAAACCAGCTACAACATTCCCTTAAGCCAA
AGCCTAATCCAGATCACAGTCCTAGCTGTCTTCAGTTCTC
TGAAGCCTGAGAGAGGTGAGGAACTACAGAAGAAAAGGTT
GAAGCGAGCAGAGGTTGGTTAATGAGATTTAAGCAACGAA
GTCATCTCTGTAACAAAAAAGTGCAAGATAAAGCATCAGG
TGATCCAAAAGATCTAAGATAATTGATGAAGGTGGCTCAA
CTAAAAAACAGATTTTTGTTGTAGATGAAACAGTTTTTAT
TTGAAGGAAGTGCTATCTAAGACTTTCATAGCTAGAGAAG
AGAAATCAGTGCCTGGCTTCAAGTTTCAAAGGACAGGATG
ATTCTCTTGGTAGGGGCTAACACAGCTGTGACTTTAAGTG
GAAGTCAGTGCTTATTTACCGTTCTGAAAATCCTAGGGCC
TTTAAGAATTATGCTAAATCAGGCCAGGCACGGTGGCTCA
AGCCTGTAATCCCAGCACTTTGGGAGGCCGAGATGGGCGG
ATCACGAGGTCAGGAGATCTAGACCATCCTGGCGAACGCG
GTGAAACCTTGTCTCTACTAAAAAATACCAAAAACTAGCC
GGGCGTAGTGGTGGGCAGGAGGCTGAGCCAGGAGAATGGC
GTAACCCGGGAGGCGGAGCTTGCAGTGAGCTGAGATCCGG
CCACTGCACTCCAGCCTGGGTGACAGAGCAAGTCCTCCGT
CTCAAAAAAAAAAAAAAAAAAGAAAGAATTATGCTAAATC
TACTCTGCCTGTGCTCTATATAAATGGAACAACAAAGCCT
GGATAATGGTACATCTGTTTAGAGCATGGTTTACTTTTTT
TTTTTTTTTTTGAAATGTAGTTGCGCTCTTGTTGCCTAGG
CTGGAGTACAATGGCAACATCTCGGCTCACCACAGCCTCT
GCCTTACAGGTTCAACCGATTGTCCTGCCTCAGCCTCCCA
AGTAGCTGGGATTACAGGCATGCACCACCACATCCAGCTC
ATTTTGTATTTTTAGTAGAGGTGGGGTTTCTCCGTGTTGG
TCAGGCTGGTCTCAAACTTCCGACCTCAGGTGATCCACCT
GTCTCAGCCTCCCAAAGTGCTGGGATTACAGCCGTCAGCT
ACCGTTTTTTGTTTTTTGTTTTTGAATCTCGCTCTTGTTG
CCCAGCTGGAGTGCAATGGTGTGATCTCAGCTCACTGCAA
CTTCCGCCTCCCGGGTTCAAGCGATTCTACTGTCTTAGCC
TCCTGGGTAGCTGGGATTACAGGCACCTGCCTCCATACCC
GGCCAAGTTTTGTACTTTTAGTAGAGATGGAGTGTCACCA
TGTTGGCCAGGCTGGTCTCAAACTCCTGACCTCAGGTGAC
CTGCCTGCCTCAGCCTCCGGAAGTCTTGGGATTACAGGTG
TGAGCCACTGCACCCACTCGCATGGTTTACTATTTTAAGC
TGGCTGTGGAGACTACTGCTCAAAAAAAAAGATTCCTTTC
AAAACATTATTGTTCACTGACAGTGCACTTAGTTGCCCAA
GAGCTCTGATGGAAATAAACAAGGAGATTAATGTTATTTT
CTTTTCTTTTTTTTTTTGAGATGGGGTCCCACCCTGTCAC
CCAGGTTGAATGCAGTAGTGCAGTCTCAGGTCACTACAAC
CTCCACCTCTGAGGCTAAAGTGATCCTCCTACCTCAGCTT
CCCAGGAGCTGGGACTACAGGTGCATGCCACCACACCTGG
CTAATTTTCTTTGTATTTTTTTTTTTTTGAGGCGGAGTCT
CTGTCGCCTGACTGGAGTGCAGTGGCCAGATCTCAGCTCA
CTGCAAGCTCCGCCTCCCGGGTTCGCCATTCTCCTGCCTC
AGCCTCCCAAGTAGCTGGGATTACAGGCATGCACCACCAC
ATCCAGCTCATTTTGTATTTTTTTTTTTTTGTATTTTTTA
GTAGAGACGGGTTTCACCATGTTAGCCAGGATGGTCTCAT
CTCCTGACCTCAGGTGACCTGCCTGCCTCAGCCTCCCAAA
GTGCTGGGATTACAGGCTTGAGCCACCGCTACCGGCCTGA
TTAATGTTATTTTCATGCTTGCTAACACAACATTCTGCAG
CCTGTGGATCAATGAGCAATTTCAGCTTTTTTTTTTTTTT
TGAGATGGGGTCCTACCCTGTCACCCAGGTTGAATGCAGT
AGTGCAGTCTCAGGTCACTACAACCTCCACCTCTGAGGCT
AAAGTGATCCTCCTACCTCAGCTTCCCCAGGAGCTGGGAC
TACAGGTGCATGCCACCACACCTGGCTAATTTTCTTTGTA
TTTTTGGTAGAGGTGGGGTTTTGTCATGTGCCCCAGACTG
GTCTCAAACTCCTGAGCCCAGGCGATCCACCCTGCCCTAA
TTTCAACTTTCAAATCTTACTATTTAAGAAATACATTTCA
GGCCGGGAATGGTGGCTCATGCTTGTAATCCCAGCACTTT
GGGAAGCTGAGGCAGGTGGATCATCTGAGGTCAGGAGTTC
AAGACCAGCCTGGCTAACATGGTGAAACCCCATCTCTACC
AAAAAATAAAAAATTAGCCAAGTGTTGCGGCACATGCCCA
TAGTCCTGGCTACTCGGGAGGCTGAGGCAGGAGAATCGCT
TGAACCCAGGAGGTGGAGGTTGCAGTGAGCCAAGATCACA
CCACTGGACTCCAGCCTGGGCAACAAGAGTGAAACTCTGT
CAAAAAAAAAAAAAAAGAAAGAAAGAGAAGAGAAGAGAGA
CATTTCATAAGGCTATAGCTGCTATAGCAAGTGATTCCTC
AGATGGATCTGGGCAAAATAGTTTAAAATCCTTCTGGAAA
GGATTCACCATTCTAGATGTCACTTAAAACTTTCATGATT
CATGGGAGGAGTCAAAACATCAGCATTAACCAGAGTTTGG
AAGAAGTAGATTCCAACCCTTATGGATAACTTTGAGGAGT
TCAAGACTTCAGTGGAAAAAGTAACTGCAGATGTGATGGA
AATAGAAAGAGAACTAGAGCCTGAATTTGGCTGAATTGCT
GCAATCTGATAGTAAAACTTTAATGGTTAAGGAGTTGCTT
CTCATGAATTAGCAAATAAAGTGGCTTATTGAGAAGGAAT
CTACTTCTAGTGAAATTGCTGTGAACATTGTTGAAATAAC
AAGAAAAGATTTAGAATATTACATAAACTTAGTTGATAAG
GAAGTGTCAGGGTTGAGGATCGATTCCAATTTTAAAAGAA
GTACTACTGTGGGTAAAATGCTGTCATTCTTCTGGTAGAC
TGAGAATATTACTCTACAGAGATCACCTACCACAAGGACA
AGGGACTTGAGTTACCAGGGACCCCCAAACTACCTGGTAC
ATTTCATTGGTTGGTTGATTGATTGATTGATTGGCAGGGT
CTCATTCGGTTGTCCAGGCTGGAGTGCAGTGGCACAATCA
TAGCTCACTGCATCCTCAAACTCCTGGGCTCAAGGGATCC
TCCCACCTTATTCTCCTGAGTAGATAGTACTACAGGCATC
TACCACCACAATCAGCTAATTTTTAAAATGTTTAGTAGAG
ATGGGGTCTTGTTTTGTTGCCCTGGCTGGTCTTGAACTCC
TGGGCTTAAGCAATCTTCCTCCCTTGGCCTCCCAAAGTGC
TGAGATTATAGGTGTGAGTCACTGAGCCTGGCCTTGGCAT
CATTTTTTAGTAGTAGTTCAAGCAGTGTTGTTTCCATTTT
TCTAGTATTGAAAAAGAAAGTGAATTCTTTTTTTTTTTTT
TTTTGAGATGGAGTCTCACTTTGTCACCCAAGATGGAGTG
CAGTGATGTGATCTTGTCTCACTGCAACCTCCACCTCCCG
GGTTCAATAGGGACCACATGGCTCCCTAGTAAGACAGTAA
GCTTTCCCAAGTCCACTTTCTACACTGACATCCACCCACA
GCATGACCCATCCTGTATACATTGTCCCAAGGCCTCATGG
AGGGAGTGCTCCCTACTGTTAGTCTCCAAATGCAGCCCAG
CAAGTCACCCCTTGCTAAGGTTGCCAGATAAAATGGTGCG
TGGGCATACTTACACTAGAAAATAATTCGTTGTTTATCTG
AAATTCAAATTTAGCTGAGCATCGTATGTTTTGATTTGCT
AAATCTGGCAGACTTAACCCCCTGCTATAGTGCTGTTTCT
TTCAACTCTCCATGGCCCTGGCTCCTGGTTGTTGACACTG
TTCTGAGCTGTTCCTTAGCATCTGAACCTGGCTTCCTTCC
ATGGGCCTGAAGGGCTGGTGTCCACTTGCATTCTTGCCAC
ATCCATCCTTCCCTTTCTAGCAAGAGAATTTTTCCATGTA
TAGATCTCCATATTGCAGGTTAAGAATTTCCAGGCCCTCT
CAGGTCCCTTAACTGTTGTCTTTCATGGACATTTAGAACT
CTCCACAGACAGGGCGGAGCTTATAATAGCTGAGATTACT
CTGGTCTCCCTCCTAGATACTCTGCCAAGAGACCTACCCC
ACGGAGCCATCGGGTTCTTGTCACAGTTTACGGTACAAAG
CTTGCTGTTAAAGTTGACAGTGCTTTCCAAGTTCAATTCC
TGATTAGTTCTTCACCAAGCAGAACCTACCCAGTGACAAT
CCCTAGGCATAACTAGGATGAAAGGGGACCAAATGGGAAC
GGCAGGGATTTTGAAGTCAAACGGGGCTGAGTTTGAATCC
CAGCACTGGCCCTTATTACTAGGGGAGTATTAACCCCTCT
GGATCCTAGATTCCTTGTCTGTAAAATGAGTAAAATTACC
TTAAAGTACAATCATAGTCCTACCTTGTTAGGTTGCTATA
AGGATTAGAGAGAATGAAGATGGAGTACCTGACACAGAGT
CTAGGCTCCACTAATGATGATCCGTGGTGTCATACCCATC
TTTACTGCTTTCAAAAGAGTGATACAGTCTTTATTATTAT
AATTTAAAATAGCTGTATTAATGCTTCTCAAACATGTCTG
TGAAATGTGACCATTTTGAAGCATGAAGTTCAGGTTACCT
TTAGGAGGATTTGTCATTCTTTATTTGACTTTGGTCCTTT
GCTACATAGCTAGTCAGTGTCACACAGAGAATAGTATGGG
CCAGTACTTCTACATAAGATTTAAGGAAGATGCTTAATTA
AGCAATAGCTGGCTGGGTGTGGTGACTTACACCTGTAATC
CCAGCACTTTGAGAGGCCAAAGTGGGTGGATCACTTGAGG
TCAGGAGTTCAAGACCAGCCTCGCCAACATGGTGAAACGC
TGTCTCTACTAAAAATACAAAAATTAGCCAGAAATCACTT
GAACCCGGGAGGTGGACGTTGCAGTGAGCTGAGATCGTGT
CACTGCACTCCAGCCTGGGCAACAGAGCGAGACCCAATCT
AAAAAAATAAAACAAAAAAAAGCAATAGCCACATTATTAG
AAGCCCTTCAATGTCCCCAGTCTGTGAGGTAGAAAAGTAA
TTGCAGCATCAGGAGAGTAGAAGATTTCTCCAGACTGGTT
CCATAGGAGAGAGAGAAACAGACTCTGCCAAGGCAATCTT
CTGGCCTGTGAGTGGTATCCTTCCCTCTCAGTCATCAAGG
ATGCCCCACTGCTACTCAAAAGTGACAGGAAAAGTTGTCA
GTTATCTTGGGATTATAGTTTTGTGTTTCCTTGAGGGTGA
TCAGCTCTTTCTTCCTTCTAGGTTTCTTTTTCTTTTTTTT
TTTTTTAGACAGAGTCTCACTCTATTGTCCAGGTTGGAGT
GCAGTGGCGTGATCTTGGCTCACTGCAACCTCTGCCTCCC
AGGTTTGAGCGATTCTCCCTGCCTCAGCCTCCTGGGTAGC
TGGGATTACAGGTGTGTGCCACCCACACATGGCTAATTTT
TGTGTTTTTAGTAGAAATGAGGTTTCACCATGTTGGTCAG
GCTGGTCTCGAACTCCTGACCTCAGGTGATCCACCTGCCT
CGGCTTCCCAAAGTGCTGGGATTACAGGCGTGATTCACTG
TGCCCGGCCACATTTCTTGAACACTCAAAGTAACTTAAGT
CACACATATTTACCAGGAGTCAATGATGAAAGAGAGGTCC
ATTGGAAATAAGGTAACATTATTTCCATGAACATTAAATG
TGGGTGATACAGATATTAGTAAAAGTCTTTTTTATTTTTT
TTTTGAGGCGGAGTCTCGCTCTGTCGCCCAGGCTGGAGTG
CAGTGGCCGGTTCTCAGCTCACTGCAAGCTCCGGCCTCCG
GTTTATGCCATTCTCCTGCCTCAGCCTCCTGGGTAGCTGG
GATTACAGGCTTGAGCCACCGCACCCGGCCTTTTTTTTTT
TTTTTTTGAGATGGAGTCTCATTCTGTCACCCAGGCTGGA
GTGCAGTGGCACCATCTCGGCTCACTACAACCTCCGCTTC
CTGGGTTCAAGCAATTCTTCTGCCTCAGCCTCCCGAGTAA
CTGGGACTACATGTGTGAGCCACCACGCCCGGCTAATTGT
TGTACTTTTAGTAGAGACAGGGTGTCACCATATTGGCCAA
GCTGGTCTTGAACTCCTAGACCTAGTGATCCACCCACCTC
GGCCTCCCAAAATGCTGGGATTATAGGCGTGAGCCACCGC
GCCCGGCTAGTGAAAGTCATTCTATATCCACTATTGACTC
CATAAATTTTCTTTCTTTTCTTTTTTTTAAATAGTGACAG
GATCTTGCTCTGTTGATTAGGCTGGAGTAACATTCAACTC
CTGGGCTCAAGTCGTCCTCCCACCTAAGCCTCCTGAGTAG
CTAGGATTACAGGCATATGCCACCATGTTTGGATAATTTA
AAAATTTTTTTCCCATAGAGATGTTGCATACAGATGGGAT
CTTGCTATGTTGGCCAGGCTGGTGTCAAACTCCTGGCCTC
AAGTGATCATCCTGCCTCAGCCTCCCAAAGCATTGGGATT
ATTAGGTATGAGCCACTGCGCGGAGCACTCCTACAAATTT
TCATGTGTGGATGTGAAATCACCTGACTCCCTAATAAGCC
CAATGGTTGAAAATTTAAAGGTTAACATATTTATCAGAAA
TGAGAAAATAGGCCAGATGTGGTAGCTCATGTCTATAATC
CCAGCACTTTGGGAGGCCAAGGAGGGCGGATCACCTGAGG
TCAGGAGTTTGAGACCAGCCTGGCCAACATGGCGAAACCC
TGTCTCTACTAAAAATACAAAAAATTAGCCAGGTATGGTG
ACCTGTGCCTGTAGTCTCAGCTACTTGGGAAGCTGAGACA
GGAGAATTGCTTGAACCTGGGAGGTGGAGGTTGCAGTGAG
CCACTGCACTCCATCCTGGGCGACAGAGCGAGACTCCATC
TCAAAAAAAAAAAATTATATTACGTATAATAATATATGTA
TAATTTGTGTTATTACATTATATATGTTATATATTATATA
TAAATAACATTATTATTAGAGAGTCCATCATATGGTTGAG
AAAAACATAGCTAATATTTATTGTGCATTTATGGTGTGCC
AGGCCCTGTGTTGAATGTTAGATGCGCTTTCTCAATAATG
TGTTTATTATTCTGCCCCAGTTACAGTTGAGGAAATAGGC
TAAGGAAGGTCGGTAAGGAAGGTAACTGACCAGGCTGGCA
AGTGGCAGGGCTGGAACTCCAACCCTGAATATGCTCAGTA
GCCCAGGCTCTGCTGTCCATATAATTCACAAGCATTTATT
CAACTAAGATTAGTCACAGACAGTTATCAGAAAGTTACCT
TTAAAATCTTAAAAATGGCCACACTTAATTTTTTTCTTTC
TTTTTTTTTTTTTGAGACAGTCTTGCTCTGTCTCCCAGGC
TAGAGTGCTGTGGTGCCATCTTGGCTCACTGCAACCTCCA
CCTCCCGAGTTCAAGTAATTCTCCTGCCTCAGCCTCCTGA
GTAGCTGGGATTACAGATGCCTGCTACTGTGCCTGGCTAA
TTTTTGTATTTTTAGTAGAGACAAGGTTTCACCATCTTGG
CCAGACTGGTCTCAAACTCCTGACCACCCGCCTCAGTCTC
CCACTCGGCCTCCCAAAGTGCTGGGATTACAGGCATGAGC
CACCATGCCCAGCCTGATCATATTTTTACCTATCAAGAAT
TGGTCCATTTTTCTAGAGTGTCATATAAATATACTAATAA
CCTCACAACAAGTTGCTGAAATTGATAAATATATATATAT
CTCAAAGATTATAATGCATAATGTTAAAAGCTGCAGTAAT
TTTCAAAGAAAGTACTGCCTAGATACAAGAATCCTCCAGT
AAGGAAGGTGAATAACCACCCATTTGCCATGAATCAGCAG
TTAGCGTATTAGTGGTGCTTCACAAATACTTTTTTGTCAT
CTTTGAGGTGTAGAAGGACTGCTATTCCATAGCTCCTAGA
GAGATGAAGCGGCCAGGATAAACTCAGAAGCCCAGGGAGC
CACAGCCATAGGATCCCAGAGCTCAGTTGCTCTGCTCCCC
TGGAATGTGTTTTTCAAAACTGCAGTGTGAGGCTGAAGGG
CCAGCACACTGGACCCAGGCTTATGAAATGGACAAGAACA
ATGTGAAAGGGACTGGTTCTTTGCAGGTGCTCGTTAAATG
TGGTTTTCCCCTTCTCTTATTCAATAAATAGCTATTTGGT
TTGTGTCAGTTCCTATTTATTGCTACATTAGAAAATGATA
GCATCATTCCCACATACAGCATCTATGAGTAAAGTTGACA
AGACCAACATAGGGCAACAGTGCTTTCTGTGGCATTTGCA
TAGAAGGTGCACCCTTCGAATAGGCAGTATGCCTGGAGCT
GTTTGGAGTTTAGCCTGAGACTCAAATCTGCCAAAGTCTT
TTCTTCTGAGAAAGCTACCCTGTTTGTGATTGCTATATTC
CAGTTTATGTGACAGCCATTTTTTTGTTTCCTAGCAGTCC
ACAGATACATCATTGGAAATTGTGGTTTGGAGCATCATTT
AAGGGTTTTTTTATTTTTTAATACTCACCTGGTTTAAATG
ACACTGCTCTTCCGTTTATCATCTTCAGTATAGCATCTGT
TTTTTATTCATCTTGTATCTGTACTTTACCTACTAAAGTA
GGGGGCCATTATTCAATGAAATTATCATGAGAATCATTTC
AAAACTTTACCACTTTAGTTTGTTGGTGGTGATTATATGG
AACAGACCCCTCAGATATTGTTGATGATTGTATAAATTGA
TAAAACTCTTTTGAAAGCAATTTGCAAATGCATCAAGAAT
CATGAGCAGGCCGGGCGCGATGGCTCAAGCCTGTAATCCC
AGCACTTTGGGAGGCCGAGACGGGTGGATCACGAGGTCAG
GAGATCGAGACCATCCTGGCTAACACAGTGAAACCCCGTC
TCTACTAAAAAATACAAAAAAACTAGCCGGGCGAGGTGGC
GGGCGCCTGTAATCCCAGCTACTCGGGAGGCTGAGGCAGG
AGAATGGCGTAAACCCGGGAGGCGGAGCTTGCAGTGAGCT
GAGGTCCGGCCACTGCACTCCAGCCTGGGCGAGAGAGCAA
GACTCCGTCTCAAAAAAAAAAAAAAAAAAAAGAATCATGA
GCATATTCATACTCTGAGCCTATAAATTCAGCATCTAGAA
TCTAAACCAAGGAAAAATAAAAATATAGAAAATGTATGTC
TAATGGTATCTATTGCAGATTTATTAATAGTGCAAAAGTA
TAAACAAATAGACATATGATTAATATATTTTAGTAACCCC
CAAGTGAAATAGCCTGCCATTAAAATGCTATCCTTAATAA
GTTTTATAAGAAATGTTTTTAAAAATGTTTTTAAAATTGT
AATGTTGGCCAGGTGTGGTGGCTCACGGCTGTAATCTCAG
CACTTAGGGAGGCCAAGGTGGGAGGATCACATGAGACCAG
GAGTTCAAAACCAGCCTGTGCAACATGGCAAGACCCCATC
TTCACAAAGAAAAAAAGACATTGTAATGTGCGTTGGAGAA
AATGTGATATAAAATTTTATATTTATTTTATGCTGGGAAA
ATTATATACAAGTATATACCCATATACCAGGATGGTGATA
TTATGGGTGATATGTTTTTCTTCCTACTTTTCCAAAATGT
TTTAATGTGATTACATTATTTTTATAGTGGAAAGATTTTT
AATAATTAAAAAAAATCATAAGTGCAAGTAGAACCATATG
CCATTATGAGTAGAATTTTTAGAACTAAAGATACCAGGAT
ACCTGGCCTGACTTACAGCCTAATAATAGGACACAGGGTT
TGAACTTGAAACTATTCCCCCAAATCCAATACATACACAT
ATCCATAGATAAATTGGCAATGATGTGTCTAAACCAAAAG
TGATTTGGGTAACTCAAGTTTATTTGAGGGAACCCCTCCA
GACATTATGTTGGCAGGAACTCTGGCCACCCATGGTGCCA
TACATAACCCCAGTACAAGCTGTCAGGGAACCAAATAAAA
TTGATATACCCTCATGTGGCTCAAACAGTGAGTCTTTTCA
GCAGTTGTTCTGCCCAGGAAACTTCTCTGTTGGTAGTGTC
ATCATTCTATACAAAGGCAAGTCTGGCCAGTCCTAACTAA
CAAATACCAGTACAAAGGCATTACAATGTCTTATCCATGA
TTTAGAAGCTTTTTGTTAGTGTTCAGATGACCACATTCTT
CTACTTTTCCTCTCTCCCAGGACATTCACTCAACCTGTCC
TGGGAGAAGAGCCTTCCTCCTAGTCCCTGCATTCAGCAGT
GCATCTGGGGTGATGGTGCAGTGGAGAATGGCTCGTTATT
AGTTTCTGGACACTGTCTCTCTCTCTCTCTCTCTCTCTGT
TCTCTCTCTCTCCCTCTCTTATTGTATAAACTCCAAATTA
AGTTTTAATAAAAAGATATTGGTGAATATCTTGAAGATTC
ATTCATTCATTTGGTCATTTCTTCATTTATTAAAGGATTC
ATTAAAACAAACATAATAGGCTGGGCACAGTGGCTCACGC
CTGTAATCCCAGCACTTTGGGAGGCCAAGGTGGGTGGATC
ACCAGAGGTCAGGAGTTCAAGACCAGCCTGACCAATATAG
TGAAACCCCGTCTCTACTAAAAATACAAAAATTAGCTGGG
CGTCATGGTGTGCGCCTGCAATCCCAGCTACTCAGGAGGC
TGAGACAGGAAAATTGCTTGAACCTAGGAGGTGGAGGTTG
CAGTGAGCCAAGATGGCACCACTGCACTCCAGCCTGGGCA
AGTAAGCGAGACTCTATCTCAAAAAATACAAACAAACAAA
AACAAAACAACAGGCATAATTTATTACATACTGGAATTAA
AAAACACAGAAAACCACCACCCTTCTTTCAGTTTATAGGC
TAAATCAGGCTCACAGATAAAAATCTAAGGATCTTCGGCA
TGGTATTTCAGAAATTGCTGGGGAAGCTGGCGGGGTTGGG
GAGTGGTGGTGGAAGTGGGGGCTGTGATGGGTATGCTTAG
GACCTGGTAATAAGAGTGAGATGGGACCACGTGTTCCTTA
GGGAGTAGGGCTCACATGGGGGAAGGGGAGAGACTCTGGG
AATTGCTGAAGGGAGTGGGACTCAGGGGAGTGGCCCAGGA
AGGTCTTGGGAGGGCTGCTAACTACTGGTGAGCTGAATTT
AGCTTGAAACTTAAAGGGAGATTCAGAAAAGCGACAAAAG
AAGACAAATGTCACATACTAGACAATTTTGCTTAAGTCTC
TCTCTTGAGTGAGGGAACAGTAGGACTGCTGCTTTTTCTT
CCTGAATCCTCCCAGGCAGTTTGGTCCCCTTTGGGTAGAT
CTGCAAATAGGGAAGTGTTCATGGCCCCCTGCCCAGGAGG
CTTCCTAGGAATTTGTTGAGCAAATTTCTTTGATACCCGG
GATTTGATATTTGCCAAGAGTCAGCCTGAGCAAATTCCTA
ACTGTTGAACATGAAAGCAAAATTCTCAGTCGGCCAGCTC
TGCTAATTGCATCTTTCCCTAGCAGAGACTTGCAGTAGTA
CAGGCTATTTCTTCATCCACTAAGCACATGCTTCTTGGCC
TATGTGGTGGTCTAACCTTTGCATTCTTGCCTTTGAGAAG
ATTTCTAGAGAGTACCAGGCAAGATTCTTCTCCAGCATAG
GAGGTGGGATGGCAAGAGGATGAGCTTTCCAGTTCTTTTT
TGTCTGTATTAATTCTACTCCTCCCCTTCTAGGCTCTTCC
TTTCTCTCTTCATCTCCCTTTTCCCCTCTTTTTTCTCTAC
CCTCTTACTCCCTATTCTGGCCAAATGGGTTAGGGAGTGG
GGAGGGAATGGTCAGGGCTGGGAAGTCCTTTCTTATTTTT
CTTTTTATAGCAAATCCCAGGCTACCTTCATGGAAGCACA
TGGGAAATTACACCCCTGGGTTGATGAGGCCACTTAATTT
AAAAAGTAAGCCCAGTCTGGAATATATCAGTTGGGTGAAG
TGTCCATCCCTGGTGAATGGTCTTTAGATGCCTGCCATGT
CTTTTTTTTTTTTTTTTTTTTTGAGAAGGAGTCTTACTCT
GTCACCCAGGCTGGAGTGCAGTGGCCAGATCTCAGCTCAC
TGCAAACTCCGCCTCCCGGGTTTTACGCCATTCTCCTGCC
TCAGCCTCCCGAGTAGCTGGGACTACAGGCGCCCGCCACC
TGCATCGGCCCAGTTTTTTGTATTTTTTTAGTAGAGACGG
GGTTTCACCGTGTTAGCCAGGATGGTCTCGATCTCCTGAC
CTCGTGATCCGCCCGCCTCGGCCTCCCAAAGTGCTGGGAT
TACAGGCTTGAGCCACCGCGCCCGGATGCCTGCCATGTCT
TGGAGAAAAGCTAGGGCTCACAGAGTGCTGCTGCCCCTGC
CTTGCACACATGTGCAAGGGTTGGTGGTGCTGGGGACCAG
GCTTAGGTGGAAGGGAGATCAGCCCTTCCAGAGGTGAATA
TTCTGAACCCAGCCTCTCTAACTCTAAATAACTTAAAATG
AAAGATTTTGTCTGGGAGCAGTGTCTTGTGCCTGTAATCC
CAAAACTTTGGGATGCTGAGATGGGAGGATAGTGTGAGGG
CAGGAGTTCAAGACCAGCCTGGGTAATACAGTGTGATGGT
TAATATTTGGTGTCAACTTGATTGAAAGATGCCTAGATAG
CTGGTACAGTATTGCTTCTGGATGTGCCTGTGAGGGTGTT
GCCAGAGAAGATTAACATTTGAGTCAGTGGACTGGGTGAG
AAAGACCCACTCTCAATGTGGGTGGCACCATCCAATCGGT
CACCAGCATGGCTGAAACAAAGCAGACAGAAGAAGGTGGG
ATAAGATGACTTGCTGAATCTTCTGGCTTTCATCTTTCCT
CTGTGCTAGATGCTTCCGGCCCTTAAGCACCAGCTCAGGT
TCTTTGGCTTTTGGACTCTTGCAGTTACACCAGTGGTTTC
CCAGGAACTCTTCAGCCTTGGGCCACAGACTGAAGGCTGC
ACTGTCGGCTTCCCTGCTTTTGAGATTTTGTGACTTGGAC
TGAGCCAACTGGCTTCCTTGCTCCTCAGCTTGCGGACGGG
CTATCGTGGGACTTTGCCTTGTGATTGTGTGAGTCAATTG
TCCTTAATAAACTGCCTTTCATATATACATCTATCCTATT
AGTTCTGTCCCTCTGGAGAACTCTGACTGCTGATACACAT
AGCAAGAAGAAAGACACATTGGAAAATAGAGAATAGATCA
AGAAAACAATCCACTCATAATCCCATTACCCTATCACTAC
CACTAGTAGCATTCCAAAAAGGTTTTCATTATTAATTCAG
GTTGGTGCTATAGTGGGTACATAGGGTCAAGGGGAAGGTA
CCTGCAAAGTCTAAGTGAAGCAAAGACTATCCTTTGGGAA
TGAAATTAGGAAGAATTGTTGAGATCAGCCCTCTATAGCA
ATGGCCCAATCTATGAAACTGAAATAAATTTGCTGAGACA
TTTCAGCTTTCTCATCTGTAAAATGGCAATAATATTTGAA
TTCCCTCCTTTTCAGATTTGTTGTGAGATTAAAATAAAAT
AATAAAAAACAACAAATTGTAAAGTCATTAGTAAATGAAT
GTATCCTACTGTGTCATGATTATCCAATTTATTTAAATGA
CATAGGCAATCAAATTTCACAATTCAGGATTTAAAAAGTT
ATACTTGGGGCCTCTCAATTCCTTTCCTGTCTGATTTGGT
GAAATATAAAAGGTAGGTAATTGGTACATAAGTCTTGTTT
CTCACAGGTTGTATACATCTGGTTGGAAATAAAATAAAGA
TATGGCAGACTAATGCCTATTTGTACGCGCTTTTAGAACT
TCTGTACTGTGCTGTAGCACCATGAGACGATTAGTGTTAG
TAACTAATGCTATGGAAGTATGAGAATAATAAAGTAATGA
TGAAAACAAGAAGAATAAAGAAAAGTAGAATACTTATACT
TTATTACAGTTTTGTGTTCTTTTTTCTAATTAAAAAATTT
TTATTATAGTCACACTGAGAAACAGTTTATTAAAAAATGA
AAACAATTCTTATTTTTTAGAGACAGGGTCTCACTCTGTT
GCTCAGCCTGGAGTGCTGTGGCATGATCATAGCTCACTGC
AGCTTTGAACTCCTGAACTCAAGCAATCCTCCCACCTCAG
CCTCCTGATTAGCTAGGACTACAGATGCACACTACCATGC
CCGGCTAACTTAAAACTTTTTTTTTCGTTTGTTTTTTGTA
GAGACGGGGTTTTGTTTTGTAGCCCAAGCTGGTCTCAAAC
TCCTGGCCTCAAGCAATCCTTTTGCCTCAGCCTGCCAAAG
TGCTAGGATTATAGGTGTGAGCCCACCACCTCCAACTTAG
GTTTGTATTATAAAATTAACCTCAGGAGCAAATCACTGCT
CCAGACTCTGTGAAACCATGTGATCTTAGTCTATTTCGTG
TTGCCATAACAGAATACTTGAGACTGGGTAATTTATAAAC
AAAAGAGGTTTATCTGGCTCACAATTGGGCAGGCTGGGAA
GTTCAAGGGCATGGCCCTGGCTTCTGGTGAGAGCTTCCAT
GCTGCAACATAACATGGTAGGGAAGGTATCACAAGTGAAG
AGGGAGAACCTGAGGGATGTCTCAGCTTCATAAACAACCC
ACTCTCACTGGAGCTAATCCTTTCACACAGGAACTTGCAC
CAAGCCATTCATGAGGGATCCTCCCCCATGATCCAGACAC
TTCCCACTAGGTCCACCTCTCAGCACCACCACATGGAGGA
TCAAATTTCAACAGGAGTTTTGGTGGGGACAAACAAACCA
TGTCCCAGCCATGGCACATGTGGCACACCAAAGCAGAAAC
ATAAACATATGAAGAGCTGTTTTAGAGAAAGTCTGATTTC
TATGCTGCCAGAAATACAAAGCAATGGTACTTATTCTGAT
GGATTCTTGAGTTATTTCAATCTTTTCCACATATTTCCTA
AACGTCATTCCTTCATATATAATTAGATGGCCCTCAGGCT
TCATCCCATTGGAGATCAGAGTCAAATCACTACGAAATGA
GTTGAATTTCATCCTCCCAAAATTCACATGTTAAAATTCT
AACCCATAGCACTTCAGAATGTGACCTGAATCAGAAATAG
GGTCATTACAGGACAGGTGCAGAGGGTCACCCCTATAAAG
AGACACAGGGAGAAGACGGCTACCTACTAGTCAAAGAGAG
AGGCCACAGACAGATTCCCTTACAGTTCTCCGAGGACCAA
GCAGCCCTTCTGACACCTCGATTTCAGACTTCCAGCCTCC
AGAATGCAAGACAATACATTTCTGTTGTTTAAGCTATCCA
GGCTGTTGCACTTTGTTATGGCAGCAAAAGAACACACCTT
TCTTGTGGGAGATACTTATTTGTGATTAGTTCCAGAGGAA
GAACTTCCTGAAGAAGGTGGGCAGGTCGGTGGGAGTTCAG
TCCCTGTTGGCCTTCAGACTGCCAAGGCCCACCCAACACT
TGAGATGGTTAATGACACCCATGTAAGGCCAGGAATTTGG
GGAAAATGATTTCCTTCCATCTCTGATGCAGACTGATCCT
GGCCTAAAGTAACTCACATTATGCTTCCTCTCTTGACCTA
CACTTGACTGCCATTCCTGAGACAAGACCAGCACATGGCC
AGGCACAGTGGATGGCTCACACCTGTAATCCTAGCACTTT
GGGAGGCCAAGGCGGGTGGATCACTTGAGGTCAGGAGTTT
GAGACCAGCCTGGCCAACATGGTGAAACCCGTCTCTACTA
AAAATACAAAAAATAGCCAGTCATGGTGGTATGTGCCTGT
AATCCCAGCAATTCGGGAGGCTGAGGCAGGAGAATTGCTT
GAACCCAGGAGGTGGAGGTTGCAGTAAACCAAGATTGCAC
CACTGCACTCCAGCCTGGGTGACAGAGTGAGACTCCGTCT
CAGAAACAAAAAAAAAAGAGAGAGGATTTTGTTCCATCAG
AACTTCCTCTGGTCACAGAGTCAAGTCATTTGTAAACCAT
CATCACTTGTGCAAATCTGAAAACTGGGGACTCTGCAGAG
GTTGACAAAGGACACAGGATGTGGACAGAGGAAGTTGTGA
TGAAGTAAAAAAATCCCTCAGTGAAATCAACCAAAGTGTC
CATTTCTACTTTGATACTGTTACATGAGAGTGGAAGTGCA
ACTTATTTTATAGGAATACTAATTTTGTAATGAGTTTGCC
CTGCCTGCTGCTGATGGACCAGGGTTGGGGATATGGCCCT
GATACCAGCCAGTCCACTGGATAAACTGTGCCCTAGATGC
CCTCCCTTGAACATTTTCACTCAGGTCTGCCATCATTCTG
TGGATAAGAGGGACAGAGAGATGCCTTTTTTTTTTTTTTT
TTTTTTTTTTGAGACAGAGTCTCGCTCTGTCACCCAGGCT
TGAGTGCAGTGGTGCGATCTCGGCTCACTGCAACCTCTGC
CTTCTGGGTTCAAGCAATTCTCCTGCTTCAACCTCTCGAG
TAGCTGGGATTACAGGCGCACACCACCACGCCCAGCTAAT
TTTTGTATTTTTAGTAGAGACAGGGTTTCACCATATTGGT
CAGGCTGGTCTCAAGCTCCTGATCTCATGATCCACCCGCC
TTGGCCTCCCAAAGTGCTGGGATTACAGGTGTGAGCTACT
GCGCCCGACTGAGAGATGCCTTTTAAGAGAAAGCTAGGCG
GCAGAAGACACTGCTCAGGAGAGAGAAGTGGAGAGAGGTG
GAGCTGAAGGACCCCGAAGTACAGAAAGCAGAGGGGAGCC
TCCTTTTCTATTATACCGTGGCCCCCTAAGGCGCATCCTT
TTGCCCTGTTTCCTGCTCTTTGAATCCAGCAATCCAAGAT
TGCCTGCTGTGTCCTAGTAATGCCCACTGCTGGCCCCACC
CTCTCTGACCTGAGCTAGCTCAAGTGGATACCTGTTTGTT
GTAACCCCTCACCTTGCCCAGAGCAGCATCTTGCCCCTAC
CCAGGGAGCAGTCCAGCCACCCCGTCCCTGGACTGCCGAG
CACCTGGAGAAACAGCAGCCGGAAGACTGGACCCCACAAC
TGTTCATATCCCTGTCTGCATGGATTGAAACTCTGTTTTA
TTAACTGCTGTGATTCTAGACCCTAGTGCAATTCCTGCCA
CATAGCGAGCACTCAAAGACAGTGTTTGAATGAATGAAAT
ACATTGCTTCAACCTCCGCTGGGCTATCTGAGCTCTCTGC
CTTCTCTCAGCACTTTTCACCTGTCTTTGCTTAACTCCTT
TTTGTTTCCTGCCCTGGCCCTTCCACTTGCTCAGGTTACC
CTCCTGCTGCCTCTCTCTTCAGCAGTAATAGCTAACGTTT
ACTGAGTGCATACTGTGGACTGGGCACAGTTCTAAGTGTT
TTACACGTGTGAAATCCTTTAATCCTCCTGAAACCTATGA
AGCAAATCCTATTATTATCACTCCTATCTTACAGATGAGA
AAGCTGAGGCATGGAGACTAAGTGACTTGTCCGAGGTCAC
AAAATAGCGATAATGTGGACTCAAACTAGACAGTCTGGCT
CTAGTCAACATCCTTAACCCTTCATTAGCTTTGTGATAAT
AAAGCCCAGCAGTGCTCAGCAGCTTAACTAAAAAAGCAGA
GAAAACTCTTTCTTCATCAGAAAAGAACAAGACTATTCTT
TATAAAATGGTTGTGAAAAGGGGTGATTGGTCTCTAGTTT
GGGTGCCTAGCACAAGTCACCACCCCCTGGTTCACCAAGG
AAACGGAGGGAATTGGTTATGAATTCTGCAGACCCTCCTG
CCTGCAGACATCTTTGTCAGACCATTCTGCGGCCTTCCTC
TGGTCTCAGAGAGCTGGGTCTGCCCTCGCTTTAGCTCTTG
ATCTAGGTCCCTCCTGACTGTTTTGGGGGTTGCCTCATTA
GATGCACCCATCAGGTCCTGGCAGAAGAGAGATGGTGCAC
TCAAAACTTGGGCTGCTGAGCACAGTCAGAGTTTAAGCAG
GGTTCGATGAACAGCCCACCCACGGGGTGTGAGCAGAATA
GGACAGGGTGCGTGGGCACAGGCAACAGCAAGGAGCCACA
AGGGGGTAAATGGTGACCCTGGGGCCTGGCAAAAGTGGGC
TCTGTGGAGAGTGGGGACCTGGGAGTGAGGTGGAGTAGAG
TTGTATTTGACAGCAACAAGCCTTGCCGCTCTCTCTCCTG
CCCATCCGTGGTGCAGAGGCTCCCGGAAGCTGGAGGGCAG
TGGAGGCTGCCTGATGGAGTCTCCTGGAACACGGAGCAAT
TGTGGAGAAGGGAGGGTCTTGGGTAAACAGAGCATAGCCA
GCGCATGGCTTCCCCATCCTGGGTGCTCAGCCTCCCCTTC
TCTGTTAGAATGCTGTCTCCTCTCCTCTACTGGCCCACCT
CTCCCCTTCCTTCCAGGCACAATTCGTCACAGAATAGTTT
CTAATAATCGTCTCCACTTCCTTACTACCTATTAACTTTT
GTTTATTTATTTATTCATTGAGACGGAGTCTTGCTCTGTC
GCTCAGGCTGGAGTGCCGTGGCACAAGCTTAGCTCACTGC
AACCTCCGCCTCCCAGGATCAAGCAATTATCCTGTCTCAG
CCTCCCAAGTAGCTGGGATTACAGGCGTGCACCACCACAT
CTGGCTAATTTTTGTACTTTTAGTAGAGACGGCGTTTCAC
CCTGTTGGCCAGACTGGTCTCGAACTCCTGACCTCAGGTG
ATCCGCCTGCCTCGGCCTCCCAAAGTGCTAGGATTACAGG
CGTGAGCCACTGTGCCTGGCCAACTTTTAAAAATCCTTAT
TGCATTTTAGATTACAAATACAACATTAAGTTATGTAAAA
TTTGAACACTACAGGCTGGTTGTGGTGGCTCACGCCCCCA
GCACTTTGGGAGGCCAAGGCAGGTTGATCACTGGAGGTCA
GGAATTCAAGAACAGCCTGGCCAACATGGTGAAACCCCGT
CTCTACTAAAAATACAAAATATTAGCTGGGCACGGTGGTA
GACGCCTGTAATCCCAGCTACTCGGGAGTTGAGGCAGGAG
AATGCTTGAACCTGGGAGGTGGAGTTTGCAGTGAGTCGAA
TTGCGCCACTGCACTCCACCCTGGGCGACAGAGCAAGACT
TTATCACAAAAAAAAGAAAAAAAAAGAAAAAAAAAGAAAA
AAAAGGCACAGTAGCTCATGCCTGTAATCCCAGCACTTTG
GGAGGCCAAGGTGGGTGGATCACGAGATCAGGAGATTGAG
ACCATCCTGGCTAACATAGTGAAACCCCATCTCTCCTAAA
AATGCAAAAAATTAGCCTGGCATGGTGGCAGGCACCTGTA
GTCCCATCTGCTTGGGAGGCTGAGGCAGGAGAATGGCGTG
AACCCAGGAGGTGAGCTGACCCCATCTCAAAAAAAACAAA
AAAAAAAGGAACACTGCAAAAGTAGATAATATATAAAGGA
GAAGTCTTCAATTGTATTAACCCATGCATACACTAGAAAC
CACCGCTGTCAAGAGTATAGTGCATGTTTGTCTAACTTGT
GAAAAGTATATGTATGATCGAATGACTGAAATAAAAATAA
TGACACTATTAAATGCTGGCGAGGATAGAGAGAACTTTGA
TCACTCACATATTGCCAGTAGGAATATAAAATGGTATGGC
CACTCTAGAAAAGAGTATGACTGCTTCTTACAATATTAAA
TATGCACTTGCCATATGATGCAGCAATTACATACCTGGGC
ATCTACCCAGAGTAATGAAAGTTTATGTTCCTGGCCATAA
ATGTTTGCAATAGCTTTATTCCTAATTGCCCCAAACTGGA
AACAACTCAAATGTCCTTTAATGGTGGAAGGTTCAATAAA
CTATGGTACACTCATACCATGGAATACTACTCAGCAATAA
AAGGGAAGGACTTATTGATACGCATGACAATCTGGATGGG
TCTCCAGAGAATTTTGCTGAGTAAGAAAAGCCAGTCTCAG
AAGGTTACATACTGTATGATTCCATTTAGATAATATTCTT
GAAACAATAAATGTATAGAGATAGAAAACAGATTGGGGTC
AGGTAGAAGGGAAGAGTGACTGTGGCCATAAAAAGGTAGC
ATAAGGGGTCCGTGTGGTGGAACTGTTCTTCATCTTGACT
TTGGTGGTGGTCACATGAATCCACACATATGGTAAAATTG
CTTAGAATTAAATACACACACATGAGTGGCTGGATATGGT
GGCTCGTACCTGTAATCCCAGCACTTTGGGAGGCTGAGGC
GGGCATATCACTTGAGGTCAGAAGTTCAAGATCAACCTGG
CCAACATGGTGAAACCCCATCTCTCCTAAAAATGCAAAAA
ATTAGCCTGGCATGGTGGCGGGCACCTGTAGTCCCATCTG
CTTGGGAGGCTGAGGCAGGAGAATGGCGTGAACCCAGGAG
GTGAGCTGACCCCATCTCAAAAAAAACAAAAAAAAAAGGA
ACACTGCAAAAGTAGATAATATATAAAGGAGAAGTCTTCA
ATTGTATTAACCCATGCATACACTAGAAACCACCGCTGTC
AAGAGTATAGTGCATGTTTGTCTAACTTGTGAAAAGTATA
TGTATGATCGGAATGACTGAAATAAAAAATAATGACACTA
TTAAATGCTGGCGAGGATAGAGAGAACTTTGATCACTCAC
ATATTGCCAGTAGGAATATAAAATGGTATGGCCACTCTAG
AAAAGAGTATGACTGCTTCTTACAATATTAAATATGCACT
TGCCATATGATGCAGCAATTACATACCTGGGCATCTACCC
AGAGTAATGAAAGTTTATGTTCCTGGCCATAAATGTTTGC
AATAGCTTTATTCCTAATTGCCCCAAACTGGAAACAACTC
AAATGTCCTTTAATGGTGGAAGGTTCAATAAACTATGGTA
CACTCATACCATGGAATACTACTCAGCAATAAAAGGGAAG
GACTTATTGATACGCATGACAATCTGGATGGGTCTCCAGA
GAATTTTGCTGAGTAAGAAAAGCCAGTCTCAGAAGGTTAC
ATACTGTATGATTCCATTTAGATAATATTCTTGAAACAAT
AAATGTATAGAGATAGAAAACAGATTGGGGTCAGGTAGAA
GGGAAGAGTGACTGTGGCCATAAAAAGGTAGCATAAGGGG
TCCGTGTGGTGGAACTGTTCTTCATCTTGACTTTGGTGGT
GGTCACATGAATCCACACATATGGTAAAATTGCTTAGAAT
TAAATACACACACATGAGTGGCTGGATATGGTGGTTTCCA
TCTCTTATTTTTGGGAGGCTGGAGGTGGCATACATCATCT
TGAGGTCAGAAGTTCAAGATCAACCTGGCCAACATGGTGA
AACCCCATCTCTACTAAACATACTAAAATTAGCTGAGTGT
GGTGGCACATGCCTGTAATCCCAACTACTCGGGAGGCTGA
GGCAGGAGAATCGCTTGAACCCAGAAAGTGGAGGTTGCAG
TGAGCCGAGATCATGCCATTGCACTCCAGCATGGGCAGCA
GAGTAAGACTCCGTTTCAAAAAAAAAAAGAACTAAATACA
CACACATGAATGTGTGTAAAACTGATGACATCTGAGTAAT
GGTGAAGGGTTCTATCAATGTCAGTTTCCTGGCTGTGATA
TTGTGCAATAGTTATATGTTACCATTGGGGAGAAATGGGT
GAAGTGTAAGCAGGATCTCTCTGTATTACTTCTTTTTTCC
AATAAGTTTTATTGAGATAAAATTCAAGTAATATTTACCT
TTTTAATGTGTAAAATTTAGTGGTTTTCAACATATTTACA
GAGTCGTGCAACTTCAGCACTATTTAATATTAGAACCTCT
TCATCACCCCCAAAAGAAACCCTGTATCCATTATTAGTCA
CTCCCCGTTCCTCTCTCCCCCAGCTCCTGGCAGCCACTAA
TCTACTTTCTGTCTCTGGATTTGCCTACTCTATATATTTC
ATATTAATGGAATCATACAGTATGTGGCCTTATGTCTGGC
TTCTCTCACTTAGCACAAGGTTTTCAAAATCCATCTATTA
ATATTTTATAAAATGTGTCTGTACTTCATTTCTTTTTACA
GTCAAATAATACTTCATTGTATGGATCTACTTCCGCATTT
TATTTATCACGTTCATAAGTTGATGGACATTTGGGTTGTT
TCTACTTCTTGGCTACTATGAATAATGCTGCTGTGGACAT
TCATGTACTAGTTTTTGTGTGAACATAGTTTTTAATTCTC
TTAGGTATTTATACCTAGGAGTGGAATTGCGGAGTCACAT
AATAACTCTATGTTTAACTTTCTTTTTTTTTTTTTTTGTT
TGAGATGGAGTCTCACTCTGTCGCCCAGGCTGGAGTGCAG
TGGCGCGATCTTGGCTCACTGCAAGCTCTGCCTCCCAGAT
TCACGCCATTCTCCTGCCTCAGCCTGAGTAGCTGGGACTA
CAGGCACATGTCACCACGCCTGGCTAATTTTTGTATTTTT
AGTAGAGATGATCATGTTGGTCAGGCTGGTCTCGAGCTCC
TGACCTTGTGATCCACCTGCCTCAGCCTCCCAAAGTGCTG
GGATTATAGGCGTGAGCCATCGCACCCGGCCCTCTATGTT
TAACTTTCTAAGGAATCACCAAGTTGTTTTTCAAAGGGGC
TACACTGTTTTGCATTTCCATAAGCAATGTCTGAGGGGTC
TGATTTTTCCACATTCTTACCAACATTTGTTATTGTCTGT
TTTTTTGTTTGTTTGTTTGTTTTAATTATAGCCATCCTAG
TGTGAAATGGTAACACACTGTGATTCTGCATTGTCTCTCC
CTCTTTTTTTTTTTTTTTTTTTGAGACAGGGTCTTGCTCT
GTCACCCAAACTGAAGTGCAGTGGTGTGATCACAGTCCAC
TGCAGCTTCAACCTCTCAAGCTCAAGTGATCTTCCCATCT
CAGCCTCCCAAGTAGCTAGGGCTACAGCCATGTACCACCA
TGCTTGGCTAATTATTTTCTTTTTGTGTAGAGACAGGATT
GTATTGTCTCTTATAATTGCATGTAAATCGGCATGGTGCA
GTGGCTCACACCTATATTCCCAGCACTTTGGGAGGCCGAG
GTGGGTGGATCACTTGAGGTCAGGAGTTTGAGACCAGCCT
GGTTTAGTAGAGGCAACCAACCAACAGATTTAGTAGAAAT
CTGTCTCTACTAAAAATACAAAAATTAGCCGGTGCGTGGC
ACATGCCTGTAATCCTAGCTACTTGAGAGGCTGAGGCAGG
AGAGTCACTTGAACCCAGGAGGCAGAGGTTGCAGTGAGCC
GAGATCTCACCACTGCACTCCAGCCTGGACAACAATAGTC
ACCACACTCAGCTAATTTTGTATTTTTAGTAGACACAGGG
TTTCACCATGTTGGCCAGACTAGTCTTGAACTCCTGACCT
TGTGATCCACCTGCCTCAGCCTCCCAAAGTGCTGGGATTA
TAGGCGTGAGCCATCGCGACCCGCCCCTATATGTTTAACT
TTCTAAGGAATCACCAAGTTGTTTTTTCAGCACTGTTTTG
CATTTCCATAAGCAATGTCTGAGGGGTCTGATTTTTCCAC
ATTCTTACCAACATTTGTTATTGTCTGTTTTTTGTTTGTT
TGTTTGTTTTAATTATAGCCATCCTAGTGTGAAATGGTAA
CACACTGTGATTCTGCATTGTCTCCCCTCTTTTTTTTTTT
TTGAGACAGGGTCTTGCTCTGTCACCCAAACTGAAGTGCA
GTGGTGTGATCACAGTCCACTGCAGCTTCAACCTCTCAAG
CTCAAGTGATCTTCCCATCTCAGCCTCCCAAGTAGCTAGG
GCTACAGCCATGTACCACCATGCTTGGCTAATTATTTTCT
TTTTGTGTAGAGACAGGATTGTATTGTCTCTTATAATTGC
ATGTAAATCGGCATGGTGCAGTGGCTCACACCTATATTCC
CAGCACTTTGGGAGGCCGAGGTGGGTGGATCACTTGAGGT
CAGGAGTTTGAGACCAGCCTGGTTTAGTAGAGGCAACCAA
CCAACAGATTTAGTAGAAATCTGTCTCTACTAAAAATACA
AAAATTAGCCGGGTGCGGTGGCACATGCCTGTAATCCTAG
CTACTTGAGAGGCTGAGGCAGGAGAGTCACTTGAACCCAG
GAGGCAGAGGTTGCAGTGAGCCGAGATCTCACCACTGCAC
TCCAGCCTGGACAACAATAGTCACCACACTCAGCTAATTT
TGTATTTTTAGTAGACACAGGGTTTCACCATGTTGGCCAG
ACTAGTCTTGAACTCCTGACCTTGTGATCCGCCCGCCTCT
GCCTTCCAAAGTGCTGGGATTACAGGCGTCAGCCATCACA
CCCGGCCTACCTGGTGTTTGTTAAATGAACATTCAGATGA
ACTGGAAACACCCAGTGACGCTCCAGAAAGGAGCACAAGT
GCAGTAGGAAGGGGAGGAGTTTTTCATATTGGCAAGAGGC
CTCATGGAAACTACATCACGGTAGAATTAGTAGAACTGGA
ACTGCTCTGTGAGCAGCAGAAAGAAGGAAAGAGAGAAAGG
AAGAGGGGAAAACCTTGGGGCTATTCCCTGGGGGACTTAG
CGCCAGTAGGAGATTCTTCTTTCACTGCTGCCCACAGGCA
AAGAGGGAAGTAAAAAGGTGAAGGAAGATACAGAGAGCTC
CTCTGTATCTGCTGTGCCTCCTTTGCTGAATTCAGCACCT
ACATGCTAAATGCAAAAGCCCTTTATTTACTCAAAAGATG
TTTGGAATCAATGGTCCCAAACATTTGGCATCTCTTTCCT
CCTCAGGTAGAATGAGAATCCTTCTGAACAAAGCTGGATA
ACATCTTTACTATTTCCACGAAACTTTACCCTCTGGGAAT
AATGCCCTTCTCAATTATATGGGCATTTTCAGTGTACACC
TCTTTGGAAAAGGTCAAGAACAATCCATATAAATACAATC
GTTTCTAATTATACATTTATATTTGGGTAAAAGTTCTTTC
ATAGTAGGGATGAAAGGCAATAAATTATAGAACTCAAAGA
CAGAGAAAACTCTCCAGAAGAAAGTCTGAACTTACCTAAG
AAAAAGTTAGATGAACAGCATTAGTTTTTTGTGTTTTTTT
TTGCTTATATATATTATATACTTGACAATGAATATGTCTT
ACTTTCCTAATAGGAGAAAAAAGCAATGCGTTTATTTAAA
CCATAAGAATTGTTGCTGGGCGTGGTGGTTCACACCTGTA
ATGCCAACACTTCGGGAGACCAAGGTGGATCATTTGAGGC
CAGGAGTTCATAACCAGCCTGGGGAACATAGTGAGACCCC
ACCTCTAACAAAAAAAAAAAAACTATAAAATTTGGGTGTG
GTACACACCTGTGGTTCCAGCTACTCAGGAAGCTGTGGTA
GGAGGATCACTTGAGCCAGGGTCGAGGCTGCAGTGAGCTA
TGATCATGCCACTGCACTCCAGCCTGGACAACAATAGTCA
CCACACTCAGCTAATTTTGTATTTTTAGTAGACACAGGGT
TTCACCATGTTGGCCAGACTAGTCTTGAACTCCTGACCTT
GTGATCCACCTGCCTCAGCCTCCCAAGTAGCTAGGGCTAC
AGCCATGTACCACCATGCTTGGCTAATTATTTTCTTTTTT
TGTTTGTTTGTTTGTTTGTTTGTTTGTTTGTTTGTTTTAA
TTATAGCCATCCTAGTGTGAAATGGTAACACACTGTGATT
CTGCATTGTCTCCCCCTCTTTTTTTTTTTTTGAGACAGGG
TCTTGCTCTGTCACCCAAACTGAAGTGCAGTGGTGTGATC
ACAGTCCACTGCAGCTTCAACCTCTCAAGCTCAAGTGATC
TTCCCATCTCAGCCTCCCAAGTAGCTAGGGCTACAGCCAT
GTACCACCATGCTTGGCTAATTATTTTCTTTTTGTGTAGA
GACAGGATTGTATTGTCTCTTATAATTGCATGTAAATCGG
CATGGTGCAGTGGCTCACACCTATATTCCCAGCACTTTGG
GAGGCCGAGGTGGGTGGATCACTTGAGGTCAGGAGTTTGA
GACCAGCCTGGTTTAGTAGAGGCAACCAACCAACAGATTT
AGTAGAAATCTGTCTCTACTAAAAATACAAAAATTAGCCG
GTGCGTGGCACATGCCTGTAATCCTAGCTACTTGAGAGGC
TGAGGCAGGAGAGTCACTTGAACCCAGGAGGCAGAGGTTG
CAGTGAGCCGAGATCTCACCACTGCACTCCAGCCTGGACA
ACAATAGTCACCACACTCAGCTAATTTTGTATTTTTAGTA
GACACAGGGTTTCACCATGTTGGCCAGACTAGTCTTGAAC
TCCTGACCTTGTGATCCGCCCGCCTCTGCCTTCCAAAGTG
CTGGGATTACAGGCGTCAGCCATCACACCCGGCCTACCTG
GTGTTTGTTAAATGAACATTCAGATGAACTGGAAACACCC
AGTGACGCTCCAGAAAGGAGCACAAGTGCAGTAGGAAGGG
GAGGAGTTTTTCATATTGGCAAGAGGCCTCATGGAAACTA
CATCACGGTAGAATTAGTAGAACTGAACTGCTCTGTGAGC
AGCAGAAAGAAGGAAAGAGAGAAAGGAAGAGGGGAAAACC
TTGGGGCTATTCCCTGGGGGACTTAGCGCCAGTAGGAGAT
TCTTCTTTCACTGCTGCCCACAGGCAAAGAGGGAAGTAAA
AAGGTGAAGGAAGATACAGAGAGCTCCTCTGTATCTGCTG
TGCCTCCTTTGCTGAATTCAGCACCTACATGCTAAATGCA
AAAGCCCTTTATTTACTCAAAAGATGTTTGGAATCAATGG
TCCCAAACATTTGGCATCTCTTTCCTCCTCAGGTAGAATG
AGAATCCTTCTGAACAAAGCTGGATAACATCTTTACTATT
TCCACGAAACTTTACCCTCTGGGAATAATGCCCTTCTCAA
TTATATGGGCATTTTCAGTGTACACCTCTTTGGAAAAGGT
CAAGAACAATCCATATAAATACAATCGTTTCTAATTATAC
ATTTATATTTGGGTAAAAGTTCTTTCATAGTAGGGATGAA
AGGGAATAAATTATAGAACTCAAAGACAGAGAAAACTCTC
CAGAAGAAAGTCTGAACTTACCTAAGAAAAAGTTAGATGA
ACAGCATTAGTTTTTTGTGTTTTTTTTGCTTATATATATT
ATATACTTGACAATGAATATGTCTTACTTTCCTAATAGGA
GAAAAAAGCAATGCGTTTATTTAAACCATAAGAATTGTTG
CTGGGCGTGGTGGTTCACACCTGTAATGCCAACACTTCGG
GAGACCAAGGTGGATCATTTGAGGCCAGGAGTTCATAACC
AGCCTGGGGAACATAGTGAGACCCCACCTCTAACAAAAAA
AAAAAAAACTATAAAAATTTGGGTGTGGTACACACCTGTG
GTTCCAGCTACTCAGGAAGCTGTGGTAGGAGGATCACTTG
AGCCAGGGTCGAGGCTGCAGTGAGCTATGATCATGCCACT
GCACTCCAGCCTGGGCAACAGACGGAGATCCTGTCATACA
AAATAAAATAAAATAAGATAAAAAAGAATTGCTGATCAGC
GGACATGGAGTAAAGGTTATCAGAGGAAAAAGCAGAAGGG
CTGAGGCCACCTTGCTCAGATTGGAGGCTTATAGGACAAG
GGAGCATATTTGTTTCCTATGCTGCATAACACATTATGAC
AAACATACTGGTTTAAAACAACTTCCCCTTATTATCCCAC
ACCCTGTGAGTCAGGGGCCTGGGCATAGTGCAGGCTGCAG
GGCTGTCATCATGGTGTCGGCCATGGCTCAGCTCCATCTG
GAGGCCTGACTAGTGACAGATCTGCTGCCAAACGCATTTG
GGTTGTTGGCAGAATTTGGTTCCTTGTTGCTTTGAGACCA
AGGGCTTGGCTTTTTGCTGACTGTTGGCTGCCCTTAGCTC
TATGAGGCTGCTCACAGTTCCTTGCCATGTGGACCTCTTG
ATAGGTCCTCTTGCAAAATAGGAGTTTGCTTCCTCAAAGC
CACTAAGGGAGGAACAGAGCTAGTGGGGTGGAATTGTATA
TAATGTAATCTAATCACAGACTAACAGCCCATCACCTTTG
CCATATTCTGTTGGTTAGAAGTAGTCTTAGATTGGGAGGC
TGAGGCAAAAGGATTGCTTGAGCCCAGGAGTTAGAGGCTG
TAGTGGGCTATAATTGCATCTGTGAATAGCAACTGCACTC
TAGCCAAGGCAACACAGTGAGACCTCACCTCTTAAAAAAA
AAAAAAAGAAAGAAACAGAAAATAAGAAAAAATAAGAAGC
AGTCACTGGACCCACCCACACTCAAAGGGAGGGGATTATA
TGATTATACAAAGGTGTGAGTTACTAGGAGGCGGAGATCA
TGGGGACCACTTTAGAGTCTGTTCCTTAAAGAGAGCTCAG
AAATTCTTTTGGGATCCATATCCCCTTGTCAGTCAGCATT
CCAGTATGTTCCAGTGGCTATCCTACTGAAAGCACTTGGG
ATTCTTCACCTGACAGTTTTCCTTCCACCTGAGACACAGA
CATGCTGGAGGATTACTGACCCTATGAGCAGGCCTCAGCC
AATGGTGGATGGAAACCGGAGGCTCCCCTTCTTCCTCACC
TCTTGGGTAGGAAAGCTCAGAGGCATGTTCTGCACTGTCT
CCCAGGGTCCCCAGTAGGACTGAACCCCAGTTGCAGTTAC
ACAGCAGCAACTTGCTTAATAATGTTCCTTTTCTTGGCTT
CCTTCCCTTTCCTGCCTTACTTCCCTACTCTAGCCTTCCT
GGAATCACCTCTTAAAGAAACTAGTTGAATCCAGAAACAG
AAAGTAGAGTGATTACTAGGGGATAGGCGAAGGAGGGAAT
GGGGAGTTAATTGGTTTAAGGCATATGGTTCAGGTTTACA
GGATGAAAAGGGTTATAGAGATGGATGATGATGATGATGG
CACAACATTGTCAATGTGTTTAATACCACTCAATTGGACA
CTTAAAACTTATTAAGATGGGGCTGGGCACGATGGCTCAC
TCCTGTAATCACAGCACTTTGGGAGGCCGAGGTGGGCAGA
TCACGATGTCAGGAGTTCGAAACTAGCCTGACCAACATGG
TGAAACCCCGTCTCTACTACAAATACAAAATTTAGCGGGG
CGTGGTGGCACACGCCTGTAATCTCAGCTACTCAGGAGGC
TGAGGCAAGAGAATTGCTTGAACATGGGAGGCAGAGGTTG
CAGTGAGCCGAGATCATGCTACTGCACTCCAGCCTGGGTG
ACAGAGCAAAACTCCATCTCAAAACAAAAAACAAAACAAA
AAAACCCCACAAAAACAAACAAACAAACAAAAAACAAAAA
AAAACCTTATTAAGATGGTAAATTGTATATTATTCATATT
TTACCACAATTTTAAAAAATGGAACAAAACAAAATATACA
GAACAAAACTAGTCGCACTCAAATCCTGCCTTAAGGTCTG
ATTCTGGGACAACCTAACCTAAGATAATAGGAATCTATAT
TAATTTTGGGTAGCAGAGAAAAAAAGCACTTACAAGCTGA
GTTTAGGGTTACATGGAGTCCAACTAAAAGAAACCTGAAA
TCAGCAAAGACTAGAAATGAGAGAAAGAGTGTAGCAGGCC
TGGGGAGGAAAATGAAGAATCAGACACCATCTTCAACAAG
TTAGTCAAATGTGACTGAGCTGGGAATGGTTAAATTTCCC
AGCTATAGATAGATAATATCCTAAGATTCCTCACAGTGTA
ATAAAGCAGATTTTTGCATCCTAAACCTGAACGTGGCAAT
TTGGACATGTCACACAGGCAGGGCACAGAAGAGGCAGCAA
GACTTCAGCCCTCCAGCGATTAGTAAGTAGAAGTGACCAG
CAGTTTTGGGCTGCCCAGCATCTATTGCCACTATCTTGTT
AATTGTACACTGATTTTCCTTGAATGTCTCCAAGATACCT
CAAAATCAGTAAGTCCAAAACCAAACTCATGACTCTCCCT
GCCAGACCCAGGCTTCTTTGAGCATTCCATAGGTCAAGAT
GGTGCCATCATGTATCCACGTAAGCAAGCCAAACACGATG
GCCCCAGCCTAGTTCCCTTCTCTCCTTCCCTGTAAACAAT
CCGTCACCAAGTCCTGCAATTTTACTTCCTCAATTTTTTG
TGGGTTTTTTTTTTGTTGTTGTTGTTTGTTTGTGTTTTTT
TAGATGGAGTTTTGCTCTGTCACCCAGGCTGGAGTGCAGT
GGCACGATCTCGGCTCCCTGCAACCTCCTCCTCCTGGGTT
TAAACCATTCTCGTGCCTCAGCCTCCCGGGTAGCTGGGAT
TACAGGCATGCATCACCATGCCCAGTCAATTTTTTCTTTT
TTCTTTTTTTTTTTTTGCATTTTTAATAGAGATGTGGTTT
CTTCATGTTGGCTAGGCTGGTCTCAAACTCCTGATCTCAG
GTGAACCACCCATCTCGGCTTCCCAAATAGTTTCCTAGCT
GTATCACTCAGTAACAGGGCAATCCCTGTGTGATGGTTAA
TTTTAGGCATCAACTTGACTGGATTAAGGGATACTCAGCT
GGTGAAGCATTATTTCTGGGTATGTTGGTGGGGGTATTTC
CATAAGAGATGGGCATTTGAATCAGTGGACTGAGTAAGGA
AGATCCACTCTCACCCAATGTGGCTGGGCACCATTCAATC
CTTTGATGGCCTGAATAAAACCAAAAGGTATAAGAAAGGC
AAATTCTCACTTTCTCACTCCTGAAACTGGGACGCCCTCT
TCTCCTGCCCTTGGACATCAGAACACCAGGTTCTCTGGTT
CTTTGGACCCAGGAACTTGCACCAGCAGCCGGCCTGTTTC
TCAGGCCTCTGGCCTTGGACTCAGTTACACTGTCAGATTC
CCTGGTTCTCTAGCTTGCAGACAGCATATAGTGAGACTTG
TCAGCCTCCATAATCATGTGAGCCAATTCCTCTAATAAAT
CTCTCGGCTGGGCGTGGTGGCTCACACCTGTAATCCCAGC
ACTTTGGGAGGCCAAGGCGGGCAGATCACCTGTGGTCAGG
AGTTTAAAAGCAACCTGACCAACATGATGAAACCCTGTCT
CTACTAAAACTACAAAAATTAGCCTGCGTGGTGGCAGGCA
CCTGTAATCTCAGCTACTCGGGAAGCTGAGGCAGGAAAAT
TGCTTGAACCAGGAGGCAGAATTTGAGTGAGCTGAGATCG
TGCCACTGCACTCCAGCCTGGGTGACAGAGCGAGACTGTC
TCAAAAAAATAAAATAAAATAAAAAATAAGTCTTATCTCC
TATCTATCTATAATAAATCATCTCTCATCTCTGTCATCTA
TCTATCTATCCATCCATCCACCTATCTCTCTCTTTCTTCT
ATTGATTCTCTGTCTCTCTGGAGAATCCTAATACACTCTG
GGCATACAAAGCCCTCCTGGCACCTCCTCAGTTTCTTCTT
AGGGAAGCGCCTCTGGCCACACTTCCCAACCTCAGGACTC
CTATACATTCTCACAGTCCATGTACTCATTGTTTTCAGCA
TCCAATCATAGTTGTAACATAAAATATTTGTAAATATATT
TTTATTGTGAGAACATTCAGTTTGATGAAATACGAGAACA
ACATATCAAGCACCTATGTAGTCATGACCCAGAATTAACT
ATTTTAACACGTTAACCTTCTGCCATATTTATTTCAAATT
TTGTTTTACGTTTAAAAGAAATCAAACATAAAACAGATAT
GGCTAAAATCCACTTGACCAGTGTTTCCCTTCTCCTCCAC
TTCTGTTCTCTCTCCCCCTTCAGAGGAACTAGCAACAAGA
ATTTCTTTCCCATTCATGTTTTTATGCTTTTAATAGAAAC
AAGTATTTCTTTCCCATTCATGTTTTTATGCTTTTAATAG
ATAAGACGTGTTTTCAAAACCATTGGTGTTCCTATTGTTT
TTTGTTGTTGTTGAGACAGAGTCTTGCTCTGTCGCCCAGG
CTGGAGTGCAGTGGCGCTATCTCAGTTCACTGCAACCTCT
GCCTCCTGGATTCAAGCGATTTTCCTGACTCAGACTTCTG
AGTAGCTGGGACTATGGGCACGCACCACCGCCTGGCTAAT
TTTTGTATTTTTAGTAGAGATGGGGTTTCACCATGTTGCC
CAGACTGGTCTTGAACTCTTGAACTCAGGTGATCCGCCTG
CCTTGGCCTCCCAAAGTGCTGGGATTACAGGCATGAGCCA
CCGCACCTGGCCTATTCCTACAGTTTCTAAAAGCAGATAT
AATTAGTTTTAATTTAAACCACTTTGATTTCATTCAAGCC
GAGAATATCTTGGTCCTCAGGTGGTGGATTCAGAAGGGAA
CTAAAGAGGGTTTTCATTCTGTCTCATCGTGGAGAAACAG
CAGCAAGAACAACCAGCTCATTTTTCTTCTTCTTCCACTT
TCCCCCAAGTACCAGAGAGGAGCTGGGGCCAGCAATACCC
ATCAGAGAATATCAAAGCAGAAGCACATAATGCTTTGGCA
CCTGTGGCCTTACCTGGTAGCATCATAAACATCTAACACC
AGCGCTGAGAGTTGAACATTTTAAAAATAGGCAAAAATAC
ACTGAATGAACAGGTGGCCTCAAGTTTCTGTGCCCCCTGG
TCCTGGAGACATGGTGCTGTGCTCAGGTTGGCTTCTAGCC
TACTTCTGGTCTGCTTCCTGTCTGCTTGAGGCATGTGGCC
CTGCTGCTGGAGGCTTGGCATCTGAAGATGTGAAGCTTTG
GGTTAAGAGGCTCAAAGTGCCTCCAAGTTGTTACATGGAA
TCAATAAGGTTGAGCAAATGCCTGCGACCTTCTCTGGGAC
ACTTTGCCCTCTTCGGTTTGTTACAGAAGATACAGCTAAA
TAAATTTTAGATTGATTGCTTCCAGATACAAAGGAGGGCA
TCAAAGAGGAGTAAACTCCTTTCCAAGTGATAGCGCCAGC
CAATCTGTCTAGTCTAGATTGAGAATTATACCTTGCCGTG
AGAAAGAGTCCAAAGAACAACTCATCATCCTTGGCTAGGA
ATAAAGTTATTGCTTCTTAAGGGGCGGAGAACTCTCTGGC
TTCATATCATTAACATACTTGTCACCTCTAACTAGACCCA
GTCAGGCCCAATGAGCTCCATTAGAGTGAAACTCAGAACC
TGCTAATACTGAAGTGTGGATGGACAACAGTATTTGTTTA
TGTGTAAAACTGGTACTTTTTTTTTTTTTTTTTTTGGTGG
AAAATGAGGAAGTGAAAAGAATGTGACCTTTGGAGTCACT
CAGACCTGGGTTTCTCTCCTGGCACCGCCTCTGACCTGCT
GTGTCACATGAGCTTTCTGAGCTTTAGTTTTCACTTCTAT
GACACAAGGAGAAAATTCCCATCTCATAGGGATAATTTAG
TGAAAGGACTGAGCATTTTGTCTGGGACATGATTGATCAC
TTCATCTGATTTTTTTTTTTCTTTTTTTTTGAGACAGAGT
CTCACTCTGTTGCCCAGGCTGGGGTGCAGTGGCATGATCT
CAGCTCACCGAAACCTCTGCCTCTCAGGTTCAAGTGATTC
TTGTGCCTCAGCCTCCCAAGTAGCTGGGATTACAAGCATG
CACCACCATGCCTGGCTAATTTTTGTATTTTTAGCACAGC
CAGGATTTTGCCATGTTGACCAGGCTGGTCTCGAACTCCT
GACCTCAAGGCCAAGTGCCTTGGCCTTCCAAAGTGCTAGG
ATTATGGGCGTGAGCCACCGCACCCGGTCCCTTCATCTGA
ATTTGGAGAGGGCAAAAGTTGGAACTCTGCCCTCTCCAAA
AAAGTTGTGCCTGGGAAAGGTGGATATGAGGTGAAGATCA
GATTGGGGCAACTATAGGAGTCGCCAGAGTCTGCTGGCCC
TGCCACCATTTAGGAACTGGTAGAAGGCTGCTGCAGTGAG
AGCTGGCTTTGCTTCGATCCTGTTAAGTACACCATGAGGA
TGCTTCAGTGTTTGGAGCAGCCTTCTTTGGTCACCCGCTC
TATCACCCTGGGGCAGAAAGCTTCCAGTCTCAGTCCCACA
GGGGTGTTATTCATGTTAGGAAAGAGAGTGGTTTTCATTT
TCAGAAGAACACAAACACATTGGCCTCCAGATGAATATGC
AGCTTCAAAGCTTCTAAAATAGCTGGCTATCCCTTGTCCT
GAGTTTTCACTCAAGGTTTATGACACTGTTGTCGGATATT
CGTTGTCCCATATTGGCTAGACTGGAAAAGCGGAATCTCT
TCTCCCTCTCCACATCTGAAAGAGCAACACTGTCTGCTGT
CCTACAGAGCCTGTCACTGATCTATGATTTGGCCTCTCAC
CTTAGACGGTTCTCAATGGGTAGAACAATGCTCCACCTTC
GCCCATGTGTAACATTAGGCTGGATAAACACTACCAAAGG
AAACATACATTATTCAGGGAATGTGAGCGTGTAGGTCCCA
TGCCCACATTGTGTCATGGACTCACCAAAGAGATGTGTTG
CAAATAATGAGTGGCATCTTGTTTCAAACAATGCAAAGCC
AACAATAATAGGAAAAATGACACTTCTCTGGATTCTCCAG
CTAAGAAAACACAAAGCAGTTTTGGTGGATGGAGTTCAAG
CTGATTACTTTTCTACCTAAATTATTCTTTTATTTCTTTC
AAGCTGGTTTCGCAAGGTTTTAAGGAAGCCACCCAGTTGT
GGGTGGAGCATTTTCTTCTGGGAACTACTCCCAGGTACAT
GAAATACCATTCAGAAATGAGCAAGACATGTTCACAAGGC
CAAGGGCTTCTTTGGAGCCATAGTTACTCTCCACTATATG
CTGCTCACACATGGATTTTTGGTTTGACTTGTAAACCCTA
GCCTGTTGTTGCAGGCTTTAAAAAATATGTGTTGGCCAGG
AGTGGTGTCTCATGCCTGTAATCCCAGCACTTTGGGATGC
CGAGTTGGGAGGATCACTTGAACTTAGGAATTTGAGACCA
GCCTGGGCAACAGGGCAAAACCCCATCTCTACACAAAATA
CAAAAAATTAGCCAGGTGTGGTGTCGTGTGCCTGTAGTCT
CAGCTACTGGGAGGCTGAGGCAGGAGAATCTCTTCAGTGT
GAGAGGTCAAGACTGTAGTGAGTTGTGATCATCCCATTGC
ACTCCAGCCTGGGTGACTAAGTGAGACCCTGTCTCAAAGA
AAAAAGAAAGAAGGAAAGAAAATATGTGTTAATTATGGGG
AATCTGGTCATTTAAAAAAAAATGTGGAATCATAAAGTAT
ATGATATTTATCCTTCCCTTGTTTGTTATGACAGTATTTC
CCCGGAGCTTAGGTGGCAGGTATCAGAGTGTTTTACGTGT
AGTCCACATCCTGTATTACATGCTCATTCTCGGAGTTGGG
CTTTGGCAGAGATGCTAAACACACAGATGCCAATTAGGAA
ACTAAAATCCAGTCATTACCCAGAGATTAAATATTTCAAC
ACAGTGTCTCAAACTATAATTAAAGGCAGTGAGCTTTGTT
ACTGGGAGAACAAAAAGAGAGAGAGGCAGACAACTATTTT
TGGAATTGTCCTTATCTTCGACACGATCTACTCTACACAT
TTATCAAGTTGTTTACCGTACTTGCAACTTTACAAATCAG
TCTAAATAGAACATCATAAAATGACATGTTTGCAGGCCAA
GTGCAGTGGCTCATGCCTGTAATCCCAGCACTTTGGGAGG
CTGAGGCAGGAGGATCACTTTTTTTTTTTTTTTTTTGAGA
TGGAGTCTCACTCTGTTGCCCAGGCTGGAGTTCACCGGCA
CAGTCTCAGCTCACTGCAACCTCTGCCTCCCGGGCTGAGG
CAATTCTCCTGTCTCAGTCTCCCGAGTAGCTGGGACTACA
GGCACCCACCACCACGCCTGGCTAATTTTTGTATTTTTAG
TAGAGACGGGGTTTCACCATGTTAACCAGGCTGGTCTTGA
ACTTCTGACCTCAGGTGATAGGAGGATCATTTAAAGCCAG
AAGTTCAAGACCAGCCTGGGCAACAAAGTGAAACCCCATC
CCTACAAAACATTTGGTGACACATATCTGTAGTCCCAGCT
ACTTGGGGAGGCTGAGGTGGGAGGATCACTTGAGCCCAGG
AGGTTGAGGCTGCAGTGAGCTAAGATTACGCCACTGCACT
CCAGCCTGGGTGACAGAGTGAGACTCTATCTATAAAAATA
AATAAGCAGGCCCAGGCGGGTGGCTCACGCCTGTAATCCT
AGCACTCTGGGAGGCCAAGGTGGGCAGATCATTTGAGGTT
AGGAGTTTGAGACCAGCATGGCCAACGTCGTGAAATTCCC
CCCTCTGCTAAAAATACAAAAATTAGCCAGGCGTGGTGGT
GGGCACCAGTAACCCCAGCTACTCTAAAGGCTGAGGAGGT
AGGAGACCGGGAGGCAGAGGTTGCAATGAGCCGGCTTGAA
CCCGGGAGATGGAGGTTGCAATGAGCTGAGATTGCGCCAC
TATAGCCTGGGAGAAAGAGTGAGACTTCGTCTCGAAAAAT
AAATAAATAAATAAATAAACAAACAAACAAATAAGTGATG
CAGCTGTGAAGTGGCCTAGGGAGAAGTAGGGAGGAAGCAG
GCAAAAGAAGAGATGGTAGGAACAAGAGAGAGAGAGACAG
ACCTCCTTCCCCTCCACCCCCAGAAAGGTTAAGAAAGAAA
ATTAAAAAAAAAAAAAAAAAATGCCCGGCACAGTGGCTCA
CACCTGTAATCCCAGCACTTTGAGAGGCTGAGGTAGGCAG
ATCACTTGAGGTCAGGAGTTCGAAACCAGCCTGGCCAACA
TAGTGAAACCCTGTCTCTACTAAAAATACAAAAAGTTGGC
TATGTGTGGTGGCGGGCACCTGTAATCCCAGCTACTTTGG
AGACTGAGGCAGAAGAATTGCTTGAACTCAGGAGGCGGAG
GTTGCAATGAGTGGAGATTACACCACTGCACTCCAGCCTG
GGCGACAGAGTGACACTCCATCTCAAAAAAATAAAAGATA
AAATAAAATAAAATAAATCAATGAAAATCCATAGTCTTTG
CATCAAATGTTAAGTGGTAGTACAGTTCAATTTTGCCCTA
AATTTTCTATTTGTATTTTGTTATATCTTCTAAATCAAAG
TATAATTGCAAGAGTATAAAGTACACATACACTATGTGCA
TGTCTTGAGCATGTACTAATCAAATTATTTACTTTATAAA
TATCAAAGTTTACCATTATAGAAATGACAGGTCATATATA
ACAGTATCTATCTATCTAAGTCAGAAAAATTTACTTGCTG
AAAGAATTAAGTTTAAAAAACCATTTCCTTCTACCTAAAC
ATTTGGTCAGCTAGCTTATGATTTCATTTGTCTGTTTTTA
TCCTGTTGTTTTTGCATCATGTAAGTCCATTCTTAATGGC
TTTTTAAACAAACTAAATGAGTAAATGTGGATAAAAGGCT
TAAGAGTGCTATATAAATGTGTACATTATTATTACTTCTG
ACTCTGGAAATTAACAGAGCTAAGAATATTTTAAAGGTGC
TGAGAACATTTTACTATATTTTTATTTATTTATTTTAAAT
TTTATTTATTTATTTTTTTGAGATGGAGTCTTGCTCTGTT
ACCCAGGCTGGAGTGCAGTGGCACGATCTCCACTTTCTGG
GTTCACGCCATTCTCCTGCTTCAATGTCCCGAGTAGTTGG
GATTACAGGCGCCCGTCACCACACCCCGCTAATTTTTTTG
TATTTTTAGTAGAGACGGGGTTTCATCATGTTGGACAGGC
TGATCTCAAACTCCTGACCTCAAGGCCTGCCTTGGCCTCC
CAAAGTGGTAGGATTATAGGTGTGAGCCACGGTGCCAAGT
CTCATTTTACTACATTTTCGATACCCATTTTGGGATAATA
ACAGAACAGGTATTTCCAAGGCAATGTCAGGAAACACCAC
ACATTTCCCTAACACTTTTTGCTGAGTACACAGAGAATGG
AGCAGATAACTATTGACATATGGCAGGGAACTGTACTTAC
AACTAAGATTTAGCTGATTAATTACATTTTCTGACAACTA
GCATAATGTCACAGTATCCAAAATGGAAACTCATGTTACA
GATTATATCCAATCCATAGATAACAAAGAAGGACCCTCCT
CCCCCATCCAAATACTTCTAAACTTGTTTATGTCTAAAAG
GATTTTTTTTTTTTTTTGAGACAGAGTCTTGCTCTGTCAT
CCAGCCTGGAGTGCAATGGTGCCATCTCCACTCACTGCAA
CCTCCACCTCCTGGGCTCAAGTGATTCTCCTGTCTCAGCC
TCCCGAATAACTGGGATTACAGGCACCCGCCACCATGCCC
AGTCAGGAATATTCTTTTTAAGAGACATTTTACAAAGAAA
AAAAATCTCTAAAGTTTTTTCCATCTTAGTATTCTCTAAT
TTTATTGTTTTAAGTGGGTATCATAGAAAACAGCCAACTA
TAATATAATTAAATAGACTGCACTTTAATGATCAGAGATA
TTTGATTATAGTTTGGGTATTAGGTGAAAATAAGAAGTAC
TCTTCATCCTGTTAGGTGTGAAATTGACATTATGGTCAAA
CAAGAACATATGTACATTTTTAAGAGACACATACTGAAAT
ATATATGGGTGATTTGAAATTTTTAAAAAATATTTATTTA
TTTATTTATTTATGAAACACGGGGTCTCGCTATGTTGACC
AGCCTCCCAAAGTGCTAGGGTTACAGGCGTGAGCCACCAT
GTCTGGGCAATTGAAATAATTTCTAGGATTAAAAAAAAAT
TCAGAGAGAGAGAGAAAGTGATAATGTGGCAAAATCTTGA
TAATTGTTAAATCTCATGATGGGTGTATGAAGGTTTATTG
TTCTGTCTACTTTTGTATAGGTTTAAAATATTTATATAAA
AAGGGTTTATTATATTTTAAATTTTAATCTATGTATTTAT
TTATTTTGAGACCAGGTCATAAGACTGGCTAATTTTTGTA
TTTTTGGTAGAGGTGTGGTTTTGCTGTGTTACCTAGGCTG
GTCTTGAACTCCCGGGTTCCAGTGATCCACCCACCTCAGC
CTCCCAAAGTGGTGGGATTACAGGTGTGAACCACTACCTC
CGGCCAACAAAAAAAGTTTTTAAAATAATTCAAATAATTG
GTTTAACAGTTTTGTTTTTTCATATGCAAAACATAAATTG
GATAGAGAGAATTCTGCTACAGTATTTATCTGCTAAAGGG
ATTATTTATCTAGCTCACTAGTTCTCAAACTTGAGAACTG
TTTAAAGCTCAGATTGCTGAGTCCAGCCCCAGAGTTTCTG
ATAATAAGTCTTGCAGGGGCCCAGCAATTTGCATTTCCAA
CAAGTTCCTAGTTGATGCTGATGCTCCAGTCCAGGGACCA
CGTCGTGAGAATTACTTCTCTAGGTAAACCATCTCTTCTA
AGCTATCCTTCTTCATTCTTTCTGCAGCCAATTCCATTCC
TTTATCATTTCATGTCAAGCATGAGCTTTAACTGTCCATA
TGGGCCAGTTTCTTATCTTAATTTATTCTGGAATATACTG
AGAGTCAAAATGTTGAGAATTTGATAATTAAGTCTCCTCA
TTGTTTGGTTCTAACTTACCCAGCTTTTCAATCTTTTCTT
CCTTTATTCCCCTGACTCCAGCAATATCAGGATATTTGTA
CTCTAAGGGAGTCATGCATATTCCTACCTCAGTACCTTTA
CCCATGCCACCATCCCCTCCCGAAACGCATATGTTGTGTT
CACACACACACACACACACACACAAAATGAGTAACCAAAA
TGTCCAGTCCAAATCTCCTGTTCTCTGTGAAGTTGATTAT
CAGCATCCATGGTGATCCTTCCTGCTGAAAACTTCTCATT
TTACACTAGTCATACCATCATGTAATAATTTATATTTTTT
TAAATTCGTGCATTTTTTTTTTCCTTTTTGAGGTGGGGTT
TTGCTCTGTCACCCAGGCTGGAGTACAGTGGCACAGTCTC
AGCTCACTGTAGGCTCGACCTCCTGAGTTCAAGCAATCCT
CTGACCTCAGTCTCCCTGGGACACAGGCACACACCACCAT
GCCTGGGTAATTTTGGTATTTTTTGTAGAAACAGGGTTTT
GCCATGTTGCCCAGGCTGGGTATTCATGCTCCTTATCTCC
TCAATAGACTTGTCAATTCCTTGAGGGCAGAGATCTTGCC
TTATACAGAAATTCTTTGTGCAGGCCACAGACTTTGGCCC
AGAGCTATGTTCTTAATAGGCACTTTCATTTTCTCTGCAA
ACTGGGGGAAATATGTTTTTTCTAATAATAGATGGAACCT
GAAGTCTACAGATGTAGAATAAGCACCAGGGAAAGGCTCA
TAGAATCCTAACATCAATGCACATCCAAGCAGTGCTATAA
GAATAATTAATTATTATGTGGGTCTTCGAGATCTTCAGAT
GAAAGGGGCTTTAAAAGAGTCCAGAATTATTATGATGATC
CATGTCACCTTTTTTTTTTTTTTTTTTTTTTGAGACGGAG
TTTCGCTCTTGTTGCCCAGGCTGGAGTACAGTGGCACAGT
CTCAGCTCACTGTAGGCTCGACCTCCTGAGTTCAAGCGAT
TCTCTTGCCTCAGCCTCCCGATAGCTGGGATTACAGGCAT
GAGCCATGCCTAGCTAATTTTTGTATTTTTAGTAGAGACG
GGGTTTCTCCACGTTGGTCAGGCTGGTCTTGAACCCCCAA
CCTCAGGTGATACACCTGCCTCAGCCTCCCAAAGTGCTGG
GATTACAGTCATGAGCCACCGCACCCAGCCCGTGTCACCC
TTTCAAAGCCTCAAATCAAATTTCACAGCATCCCTCAGGT
TTCCTCAGACTGGAAAGAGTTCAGGGTTACTCCTCCAAGG
GTGGCTATAAAAAGTGACTTCTCCACATCCACCACTCAGG
ATTTTCAGGAAAGACAAACTTTAAAATAAGGCTGGAGATA
GCAAAAGTCCCAACAAAACAAATTCTTGGCTTCCTGAGAA
AAAGTGAAATCGAGTTACTATGTGTCGTCCTCCAGCAGGG
AGAGTTGGACTCCAGACCAATCATCTGTGCCTGTCTTCCT
ATCTTGTCCCCTTGGCTAGTGGCACTCACAGGCTTTCAGA
TGTTGGGGTCTACCTGCAGTCATCTGGATAAGAACCTGCA
TGTTCAGGCCGGGCACGGTGGCTCACACCTATAATCCCAG
CACTTTGGGAAGCCGAGGCAGATGGATCACTTGAGGCCAG
ATTGTCAAGGCCAGGTGTTTGAGGTCAGCCTGGCCAACAT
GGCAAAACCCTGTCTCCACTAAAAATACAAATAGTAGTTT
GGTGTGGTGGCTGGAATCCTAGCTACTCAGGAAGCTGAGG
CAGGAGAATTACTTGAACTCGAGAGGCGGAGGTTGCAGTG
AGCCAAAATCATGACGCCATTACACTCCAGCCTGGGCAAC
ATAGCCAGACTCTGTCTTAAAAAAAAAATAAGAACCTGCA
TGTTCAAGTTGTTATTTTTGTTCTGAGTATGTAAATTTTG
GCCTGAGTTCTGCTTCCATGAAGCACTATGAATGAATCTC
TCTCTCTCTCTCTTTCCCTCCCTCTCACTCATGGAATAGG
TCAAGTCATCTCTTGATTACCACTTGAAAATCTGTTATGA
CCCAAGCTCGGGAATATTGCTTCAACATCGAGGCTTAGGT
TTTCTTCAACTTCATTTTCCTTGATAGCACATTTCCTCTC
TCTGTTCTTTTTGCTTTATTCCTGCATCCTTGTTTTGGTT
GATTTGGGTTGGTACCACTTTACCAATAATTCACTAAACA
TAAAAAATGTCTTCTCTGAGTCTGTAGCTATGACTGCCTA
CATTAGTGGGAACTAAAAGAGCTTCAATACTTTTGCAGGC
CCAGGCAAACATGGATACAGTTATAATTAAGCAGTAAATC
ACAACAAGATGCTGTTAGAGCATGCCTCAGATGTGTTGGC
GAAAGTTGAATATCCTCACCTGCCAGCAGGAAAGAAAAAA
AATGAAAAGCCCAGCCAAGCTTAACCAGACAGGGCTTATA
CCCAGTGTGATCATAAAGCCACTCCTGGCTTATATTTACA
GGAATGAAAAATCCAATGTACAAAGAGCCAGGGTTATATT
ACACACCAAATGCTAATTCCCTCTTTAGCTGATCGGGTTA
AACCATTTCCTGGTTTGCAAGGGGCAACTTTGATTAGACT
AATTGTGAGATTAGAAGCCCCCAGACCTTTATGACTGGCA
TACCAAAAAAGTACAATTTATTTAAAACAATGACCAAAAA
ATCACATATAAAGACTTCATTCCAGACCCTAATTAGAAGG
TGTAGGGTTTTTTTTTTTGACAGAGTTTTGCTCTTGTTGC
CCAGGCTGGTGTGCAATGGCCCGATCCTGCCTCACTGCTG
CAACCTCCGCCTCCTGGGTTCTAGTGATTCTCCTGCCTCA
GCCTCCCGAGTAGCTGGGATTACAGGCATGCGCCACCAGT
CAGGCTAATTTTTTGTATTTTTAGTAGAGACAGGGTTTCT
CCATGTTGGTCAGGCTGGTCTTGAACTCCCAACCGCAGGT
GATCCGCCCATCTCAGCCTCCCAAAGTGCTGGGATTACAG
GCATGAGTCACCACGCCCGGCTAGAAGGTGTAGGGTTTTA
ACCTAGATCTGCCATCAACTAACCGAGTACTTTGGCCTCA
TTGTACCTTGCTTTGGCCTCGGAGGCTCATTGTTGGTTTT
GGTCCCTACACAGCTAATGTCAGTGTGGACAGCCCTTGAT
TCCCAACTCAGACTTGGAAAACAAGCAAACAAGTACTGGA
GCAAGCACCGACTCTCAGTCTCTAACTACCATTTAAGCCC
AATTCAGGATATGCTTTCATGGAAGAAGGAGGTCTCGCTT
CTGGGCAAATATATACATATGTATATTCTATAATATATAT
ATATATATAATATATAATTTTTTAGAATGAGTCTCACTCT
GTTGTCCAGACTGGAGTGCAGTGGTGCAATCTTGGCTCAC
TGCAACCTCTGCCTCCCAGGTTCAAGCGATTCCCTGAGTA
ACTGGGATTACAGGCCCCTGCCACCATGCCCGGTGAATTT
TTGTGTTTTTTAGTAGAGAAAGGGTTTCACAATGTTGATT
AGGCTGGTCTCAAAGTCCTGACCTCAGGTGATCCACCCGC
CTCGGCATCCCAAAGTGCTGGGATTACAGGCATGAGCAAC
CACGCCTAGCCCTAATTTTTGTATTTTTAGTAGAGCTGGA
GTTTCTCCACGTTGACCAGGCTGGTCTCGAACTCCTGACC
TCAGGTGATCCACCTGCCTCGGCCTCCTGAAATGCTGGGA
TTACAGGCGTGAGCCACCATGCCCAGGAAATATATCTGTA
TGATGTTTCTTGGGCAAATATATCTGAACAACTTGATGAC
GTCTCCTCCCCAAGCCCCTCCCTAGCACACACAGTGACTT
CTACCGAGGCTCAGCTGTTAGCAGCCCCTTAAGCTGGAAG
AAGAGATGCAATGAACCAGAGGGAAAAGAGAATCTTTAGT
AAGTTATAGTTGAAGCAATACTATAAATCCATGTAAACCA
TGGGCTAAAAGGCTTTTTGGGATTTGGACTGGGACCTTCA
CCCACTACCTGTAACCGTATTTTTGCTGGAAAATGCTTCC
TGAGGTGTACACAACTGGCTTATTGACTTTGGGGTACAAA
TTCCTCAGTAAATTGCTGACTGTGCCCTCATAATAGAATC
TGATTCTGGAAGAGACCTTAGAGATCATATAGTCGAACTC
CAGATTTTCCAATGCCTTCTTTTAGGATGTTCTAAGAGAT
GGGATCAAAGGATTTGTCACAACTATATTGCTCATAATCT
GTAACATGTTCTTTAAGTGTGGTCCCCGACTATCTGGCAA
TGACAGCATCATCTGAGAGCTTGTTATAAATGCAGATTCT
CAGGCCTCTCTCCAGACTTACAGAATCAAAAGCTCTGGGA
ACGGGGCCCACCAATCGGTTTTAACAACTCCTCTATGTGG
TACTAGTTTGAGAGTCACTGGTGTACAGGAAAAACGTATT
TATCGAGGGAGAAAGTTGTGGGGAGTTGCTTTATTGTCTA
CCTTGGGTGTGCTTAATATTAAATATGTGTGTAAGTAGCC
ATTTTTGTCCTATCTTTGCAACCTGATTTTTGCATGTGAA
AAACAGAAATGACCTCATTTTGCCCCCTCCATCAAAAGCG
GGTTGACGATGTCATATTTGAACATTCTCTCTCTACCTGT
CTTTGATCTCACGATGGAGCCAAGATTCTGCTCAGAGAAA
GGTGCTCCTGCCAGTACCAGGCCTCTCAGCCCTGGGGGTC
ACCAGGCAAGGTGCTTCCCGTACAATTCAGAAGCAGGCTG
GCAAGCTGAGGTAAGGGATTTGACGGCTTGGCCACCACCT
GACAGGGAGGAAATCTGCTCGTGCACTCAGGAGTCCTGCC
TGGTCCTGCTGGGGAGCTCCCCAACTCGGGAAACACCTGG
TCCACATATGGTCAGAGAGCGGAGGGCCAGGGCCTCACAA
AGCAAGGACAAACATCCTCAATAACCTTCCATGGGCTGTT
ATCAGAAATAATGGCAAGGCAGGGGAGCCCACAGGACTCC
GAGCCCTTTCAGAGAAAGGCATAGTATTAAGATTTTTCAC
AGAAATGCGTGTTTATTACGTGTGGGTGACTTTTTCCTAT
TTATCTCTCTACTGGACACAGGTTCAACTGGGAGTTCTTG
GGGAAAGAGCCATCGCCTCACTTAATATTATATTGCTACG
ATTCAACCATATTGTTATCTATAGCTATAGTTCATTTGTT
TTTTGTTTGTTTATTTTTTTCAGAGCCCACTGAAAGAATA
GTTCATTTGTTTTAATTGCTGAATCACATTCCATTGTAGG
AATAAAACACAACTTACTCATCTTCTCTCCTCTTGATGGG
CATTTGGATTGTTTTGGGGTTTTTGTTACTGTAAACAGGA
GACAAGATGTTCCTGTCTGGAAAAAGATCAGTAAGGAGCA
ACTTAACCTTTTGATAACAAAACCCATTATGAAATATAAT
AATTAAAGCAATGCAGTACTGGCCTGGGGAGAGACAAATT
GACCAATGGAATAGAATGGAATGGTGTGGAACTTTGGCAT
ATGCCAGAGGTAGCATATAAAACCAGTGGGAGGGCCAGGT
GTTGTGGCTCGTGCCTGTAATCCCAGCACTTTGGGAGGCT
AAGGCAGGAGAATCACTTGAACCTGGGAGGCAGAGGTTGC
AGTGAGACAAAATTGCGCCATTGCACTCCAGCCTGGGCAA
CAAGAGCGAAACTCCGTCCCAGAAAAAAAAAAAAAAAGAA
AGAAAGAAAAAAGAAAAGAAAGAACATATAGGTAAATCTT
TCAGACCCTGAAGTTGGAAAAGACTTTTTAAATAATACCG
AACAGTATTTTTTTTTTTTTTTTTTTTTGAGACGGAGTCT
CGCCTGTCACCCAGGGCTGGAGGCCGTACCGGATCTCTTC
ACTGCAAGCTCCGCCCTGTTCACGCCATCTGCCCTCAGCC
ACCTCCCAGGTAGGCGGATTCAGGCGCCGCCACCCCGCCT
CGCTAGGTTTTTTTAGGTAGTTTTTAGTAGAGACGGGGGT
TTCACCGCAGTTAGCCAGGATGGTCTCGATCTCCTGACCT
CGTGATCCGCCCGTCTCGGCCTCCCAAAGTGCTGGGATTA
CAGGCGTGAGCCACCATGCCCAGGAAATATATCTGTATGA
TGTTTCTTGGGCAAATATATCTGAACAACTTGATGACGTC
TCCTCCCCAAGCCCCTCCCTAGCACACACAGTGACTTCTA
CCGAGGCTCAGCTGTTAGCAGCCCCTTAAGCTGGAAGAAG
AGATGCAATGAACCAGAGGGAAAAGAGAATCTTTAGTAAG
TTATAGTTGAAGCAATACTATAAATCCATGTAAACCATGG
GCTAAAAGGCTTTTTGGGATTTGGACTGGGACCTTCACCC
ACTACCTGTAACCGTATTTTTGCTGGAAAATGCTTCCTGA
GGTGTACACAACTGGCTTATTGACTTTGGGGTACAAATTC
CTCAGTAAATTGCTGACTGTGCCCTCATAATAGAATCTGA
TTCTGGAAGAGACCTTAGAGATCATATAGTCGAACTCCAG
ATTTTCCAATGCCTTCTTTTAGGATGTTCTAAGAGATGGG
ATCAAAGGATTTGTCACAACTATATTGCTCATAATCTGTA
ACATGTTCTTTAAGTGTGGTCCCCGACTATCTGGCAATGA
CAGCATCATCTGAGAGCTTGTTATAAATGCAGATTCTCAT
TCCATTGTAGGAATAAAACACAACTTACTCATCTTCTCTC
CTCTTGATGGGCATTTGGATTGTTTTGGGGTTTTGTTACT
GTAAACAGGAGACAAGATGTTCCTGTCTGGAAAAAGATCA
GTAAGGAGCAACTTAACCTTTTGATAACAAAACCCATTAT
GAAATATAATAATTAAAGCAATGCAGTACTGGCCTGGGGA
GAGACAAATTGACCAATGGAATAGAATGGAATGGTGTGGA
ACTTTGGCATATGCCAGAGGTAGCATATAAAACCAGTGGG
AGGGCCAGGTGTTGTGGCTCGTGCCTGTAATCCCAGCACT
TTGGGAGGCCAAGTCAGGAAAGTCACTTGAACCCGGGTGG
CAGAGGCTGCAGTGAGGCAAGATTGTGCCACTGTACTCCG
GCCCGGGTGACAGAGCAAGACACCATCTCAAAAAAAAAAA
AAAAAGAAAAGAAAGAAAAGAAAAGAAAGAACATATAGGT
AAATCTTTCAGACCCTGAAGTTGGAAAAGACTTTTTAAAT
AATACCGAACAGTATTTTTTTTTTTTTGAGACAGGGTCTC
ATTCTGTTGCCCATGCTGGAGCACAATGGCATGATCTTGG
CTCACTGCAACCTCTGCCTCCTGGGTTCAAGCGATTATCC
TGCCTCAGCCTCCCAAAGTGCTGGGATTACAGGCATGAAC
CACCATGCCCGGCCTCGACTAATTTTTTTGTATCTTTAGT
AGAGACGGGTTTCACCGTGTTAGCCAGGATGGTCTCGATC
TCCTGGATTCCTCGTGATCCGGCCTCGCCTCGCCTCCCAA
AGTGCTGGGATTACAGGCTTGAGCCACCGCGCCCGCGGGC
CCCTAAACAGTATTTAACTGAAAAGGAAAGACTGATAAAT
TTGACTATCTTAAAAGTAAGAACATTTTTCACACATAGAT
TTTTCTGCAAAAAAAATTCCAAGAATAAAGATTATTCTGC
TACTCTTAACCACTCCCCAGTAATAAACTTTTTATAACTT
GAGATTAGATTTGAATATAAATACAATTGCAGGCTGGGCA
TGGTGGCACATGTCTGTAATCCCAGCACTTTGGGAGGCCA
AGTCAGGAAAGTCACTTGAACCCGGGTGGCAGAGGCTGCA
GTGAGGCAAGATTGTGCCACTGTACTCCGGCCCGGGTGAC
AGAGCAAGACACCATCTCAAAAAAAAATAATAATAAATAA
ATACAATTGCAGCCTGGGCATGGTGGCACATGTCTGTAAT
CCCAGCACTTTGGGAGGCCAAGTCAGGAAAGTCACTTGAA
CCCGGGTGGCAGAGGCTGCAGTGAGGCAAGATTGTGCCAC
TGTACTCCGGCCCGGGTGACAGAGCAAGACACCATCTCAA
AAAATAATAATAATAAATAAATACAATTGCAGCTGACTCC
ATAGTCTTTTTTTTTTTTTTTTTTGAGACAGGGTCTCATT
CTGTTGCCCATGCTGGAGCACAATGGCATGATCTTGGCTC
ACTGCAATCTCGATCGCCTGATCTCCCAGGCTCAGGTGAT
CCTCCCACCTCAGCCTCCTGAGTAGCTGGGACCACATGAG
GACCGATCTGAGATTATTCACGAGTCAGTTTATTGATAAA
TGGGATTATTCTCCTGATCAGGGAACCTTCATTCCCGAGT
CTGTTGATATCCTGTCTTCAGCCTCCCCAGTGGCTGGGAT
TACAGGTGCATGGGAAACCATGCCTGGCTAATTTTTTGTA
TCTTTAGTAGAGACGGAGTTTCACCATGTTGGCCAGGCTG
GTCTCAAACTCATGTCCTCATGATCTGCCCTCCTCAGCCT
CCCAAAATGCTGGGATTACAGGCATGAGCCACCATGCCCG
GCCTCGACTAATTTTTGTATTTTTTGCAGAGATGGGGTTT
CGCCATGTTGTCCGGGTTACATAGTCTTAAAGAGAATCAT
TCTTTCCCCCAAACTGCAGTAACATTGGTGCCAAATCACC
CTCTTCTCTTGACCTGGTTTATCTTAACCAAGTGTTCTCT
TCTTGCTTCCTGCTTCCTCTTTCACCCCACTTAGAATAGA
AACATCAGGCCTTTACTGGCTGGAAACCATAATGGGAGAA
AAAAGTCAAAATATGCTGAAATAAAACATAAGTGGGACAT
TATCCTCACCCAAAGATAAAAATTTGAAGTTACCAACAAT
AAAGAAGCTAATGGAAATTAATTAATATTCCTTCCTCAAA
TATTTATTTGAGCATCAACTCTCTCTTAGACACTGTGCTA
GAAGCTAGAAATAGAAACATAAGATGAAGCTGGGCACAGT
GGCTCAGCCACCGTGATTACTCACAGCACTTTGGGAGGCT
GAGGTGGGTGGATCACTGAGGTCAGGAGTTCAAGACCAGC
CTGGCCAACATGGTGAAACCCCATCTCTACTAAAAATACA
AAAATTAGCCGGACGTGGTGGCGCATGCCTCTAATCCCAG
GTACTGGGAAGGCTGAAGCAGGAGAATCACTTGAACCTAG
GAGGCAGAGGGTGCAGTGAACTGACATCATGCCATTGCAC
TCCAACCTGGGAGACAAGAGCAAAACTCTGTCTCAGAAAA
AGAAAAGAAAAAAAAAGGAAACATCAGATGCAATCTCTGT
CCTAAAGGAAGACAAGGAGATGCTAGGGCCAGTGTGCTTG
GCACTGTGTTAGATAGACTTCTATAACGTCCCAGCAGAGC
ACACAGGAAGGGATGGGCAGTGATAGCAGGGAGAGTGGGG
AAAGTTGGGGAAAGGCAGGGATAGGAGAGGCTTGAAAGGT
CCAATTTGAGCAAGGACATGAAGGTGTGAATAAGCAGCTG
AACACAGAGAAGCACAGGTAGTCAGCGTGGCTGAAGCATA
GGGTCCCAGCAGGGAGACTGCGTGAGAACCAAGACACAGC
ATTAGGCAGAGGCTGGTTTGGGTGTTTGAACTTTCTTCAG
AAGCTAAAGGGTGCCACTAAAGAGTTTCAAACACAGGAGT
GGCATTATTATTATTATTATTGAGACAGTTTCGCTCTTGT
TGCCCAGGCTGGGGTGCAGTGGCACAATTTCAGCTTACTG
CAACCTCCACCGCCCAGGTTCAAACGATCCTCCTGCCTCA
GCCTCCCAAGTAGCTGGGATTACCGGCATGTGCCACCATG
CCCAGCTAATTTTGTACTTTTAGTAGCGATAGGCTTTCAC
CATATTGGCCAGGCTGGTCTCGAACTCCTGACCTCAGGTG
ATCCACCTACCTCAGCTTCCCAAAGTGTTGGGGTTACAGG
TGTGAGCCACCGTGCCCATCCAGGAGTGGCATAATTATAT
TTGGTTTTAGGGAGATCAGTATGGCTGCAGTGTGCAGTGT
GGCGGAAGGGTTTGAGGATAGTGGTAGGAAGTTCACCCAG
ACCAGAGCCCATGGTGGCTGAAACACAGAGTTAGCTTCAG
GAGAGGAAGGGCAGGGAGAAAGAAGTGAAGGAATTGGATG
TTGACTAGATTTGGGAGATAACAAAGCATGGGATCTAGGA
TGACTCCGTTTTAGACACCCAGGTGGATAGATGGTGGTAC
CACTCACTGAATTAGGGAATATAAAAGCTAAAGCAAGTTT
ATGGGGAAGATAATTAATCTTGAGATACATATGGAACATC
CAGATGGCAGAGCCAGAGAGCTGAGAAAGAGGCCCACCAT
GGCATGCTGCGGAGTCATGGCAAGGAAAGGGGCAGGGCAA
GCCCAGAGAAACCTCCGCAGAACCTGGCTGGGAGCGGGGG
ATTGACAGTCTGAAGAGACAAAGGGCACAGAGGGTGTTTT
TTTGGGGCGGGGGTAGGACAGGGTCTTGCTGTGTCACCAG
GGTTTGAGTACAGTGGTGTGATCATAGCTCACTGTAGCCT
CAAACTCTGGGGCTCAAGGAATCCTCCCACCTTAGCCTCC
CAAGTAACTGGAACCACAGATGCATGCCACGCCTGGCTAA
TTTTGTAATTTTTTGTAGACATGGGGTCTTGCTGTGTGAC
CAGGCTGATCTAGAACTCCTGGCCTCAAGTGATCTTCCAG
CCTCAGCCTCCCAAAGTGGTGGGATTATAGGCATAAGCTA
CCATGCCCAGCCAAGGCTGGTTTTTAAGTTTAAGACGTGT
GAAACATAAATATGTATGCAGATTGTGAAAAAGAAGTCAG
TAGAACTGGAATATTTGATGGAGAAATCCCATCTTTATGT
CTTACATCTTGTGGATATTGAACTTTCAAAGAAAAGGTAA
TGGTATTTGTAGGAAGCCATTCTTACTCTAAAATAAATCC
TAGACAGTGTCAAAATTATAGCATAGTCCCTCTTGCCTCA
TCAACAGCATACAATGCTTTTGATGCATAAACAAGGTATA
TATCCAAAATTGCAAAAATGACACAAAGGAATGTAACTTA
GAATGGCAGGCGCAGGCCTAATGTCTTCATCTGCATCTGT
GTTCCACTAATATAACAGCATCCAGCCCTTCTCACTGGGC
TTTTCTATTTGGGCGGGATCTGTGACACAATCACACAGGC
ATTTTCCAGATTTATGCAGATAATACAGAATATCATTATA
AATTCATGACATAGGCATTGACTGGCTGCACATGGAACCC
AGATATAGAAAGGGAAAGGCAAAGAAAAGGAACCTGGCAA
GGAGTACATTGAAGATGAAGACACACTGGAAACGTTCCCA
CCCAAGCTTTCCCACTCGGCACTCAGTAGTGGGTGATTAT
GAAGGTTTCTGGCAGGAAGAGGACACTCAAGGAGATTGAC
CAAATGTCTCTTTTTTCCTCCTCCCTGATCTTCTACCTTC
TGGACTGTGCTTTGTCTTTGAGAATACCAGATACCCATGA
GTAAAAAGGGAGCTATTAAGTCATTCTGCTTCCTCAGGGT
CTCCTGCCCTTTTCCTTCGTTTGCTGCCATTGTCTGCAGG
CCTTCATCTCCTCTGGACCTTGGCAGTAGCCCAACTGGTC
TTTATGCTGTGGAATCACTCAGACCCAAGTTGAAATCTTG
GCTCTGATACCTTATTGCTGTGTGACCTACGTTAAGTCTC
TTCACCTTTCTGAGTCTGTTTCCACATTTGTAAAATAGAG
ATGGCTACTCAATAAATGGTGACTAGTATTGCTGTTATTT
ATGCCTTCAATCTCTCTCCAGGGTTCTTTTTCTTTTTTTT
TCTGTTTCTTTTCTTTTTTTTTTTTTTTTTTTTTGAGACA
GAGTTTCACTCTTGTCACCTAGGCTGGAGTGCAATGGTGT
AATCTTGGCTCCCTGCAACCTCCACCTCCCAGGTTCAAGT
GATTCTCCTTCCTCAGCCTCCCAAGCAGCTGGGATTACAG
GCATGTGCCACCATGCCCGGCTAATTTTTGTATTTTTGTA
GAGACAGGATTTCACCATGCTGGCCAGGCTGGTCTTGAAC
TCCTGACCTCAAGTAATCTACCAACCTTTGCCTCCCAAGT
GCTAGGATTACAGATGTGAGCCAAGTAATCTGCCTGCCTC
TGCCTCCCAAAGTGCTAGGATTACAGACGTGAGCCAAGTA
ATCTGCCTGCCTCTGCCTCCCAAAGTGCTGGGATTACAGA
TGTGAGCCAAGTAATCTGCCTGCCTCTGCCTCCCAAAGTG
CTGGGATTACAGATGTGAGCCAAGTAATCTGCCTGCCTCT
GCCTCCCAAAGTGCTGGGATTACAGATGTGAGCCAAGTAA
TCTGCCTGCCTCTGCCTCCCAAAGTGCTGGGATTACAGAT
GTGAGCCAAGTAATCTGCCTGCCTCTGCCTCCCAAAGTGC
TGGGATTACAGATGTGAGCCAAGTAATCTGCCTGCCTCTG
CCTCCCAAAGTGCTGGGATTACAGATGTGAGCCAAGTAAT
CTGCCTGCCTCTGCCTCCCAAAGTGCTGGGATTACAGATG
TGAGCCAAGTAATCTGCCTGCCTCTGCCTCCCAAAGTGCT
GGGATTACAGATGTGAGCCAAGTAATCTGCCTGCCTCTGC
CTCCCAAAGTGCTGGGATTACAGATGTGAGCCAAGTAATC
TGCCTGCCTCTGCCTCCCAAAGTGCTGGGATTACAGATGT
GAGCCAAGTAATCTGCCTGCCTCTGCCTCCCAAAGTGCTG
GGATTACAGCATTTACTGGTCTGAGACATTTCAAGAATGA
TTTTTTATTTATTATGGTTTTAGAACATCTGGAGAGTAGG
CCCTTACCTTTTTTATCCTGGTATCTCTCTGTCAAATTCC
CTCCCTCTCATCCCTCTTTTCCTGCACTTAGGAGGTAAGA
AATAAATGGTTGTTAAATTGAATTGAACAAGCCACTCATA
CTGCAGGTCTCTAAATCTTTAGAGTGAGCTGTGATGATAC
AGAGCTTCATCTTTACACAGTGAATTCCTTTGTGGTTATT
GGCTCTGCACATGAGCATAAAGAGGACACATAGTGTAGCT
ATGTTCAGTAATTACCTTATCCTCCAGGTGGAAGAAGGAG
GGGAGACTTAGCTCATCACATCAGTCTTAACAACTAGAAA
AAAAGATACAGTAAAGTGGATTTTGATGGTGTGTGGAGAA
AAAAGAGTATGGGTGTTTATGAATGAAAATGAACTGAGCT
CTGGACGGGCATGGTAGCTCACGCCTGTTATCCCAGCAGT
TTGGGAGGCCGAGGTGGGCAGATCACCTGAGGTCAGGAGT
TCAAGACCAACCTGACCAATAGCAGGTGCCTGTAATCCCA
GCTACTTGGGAGGTTGAGGTAGAAGAGTCGCTTGAACCCG
GGAGGCAGAGGTTGCTGTGAGCTGAGATCTTGCCATTGTG
CTCTAGCCTGGTGACAGAGTGAGGCTCCGTCTCAAAAAAA
AAAAAAAGAAAAGAAAAGAACTGAGCTCTATAATATACTA
AGGAATTGAAGGCAGTGCCTCTGTAAGCTGCATCTCTGGT
TTTTTGTTTAGAAACTCTGTAGTTAATCTATAGTTCCTTA
CTTCAATCTCAGACTTTTTTGAATACCAATCTTAGGGCAT
ACTGTTAGGTGTGACTTGAAAAGAAGTTCCATAGTCAAAT
AAGTTTGCAAAATACTGGAATAAACAAAGAAAACAAAACT
TCTCAGGGCTTTTATTATGTTAATTCATGAATCTCTGAAA
GAGGGCATATGGTATGGGAGTTGTTACAGAATGAATGTTT
GTGTCTCTGCCAAATTCGATTTTTTTTTTTTTAAGAGATG
GGGTCTCACTCTATTGTCCAGGCTGGAGTGCACTGGCACC
ATCATAACTCACTGCAACCTCAAACTCCTTGCCTCAAGCA
ATCCTCCTGCCTTAGCCTCCTGGGATAACAGGCTCAAGCC
ATTATGCTTGGCTCAAATTCACATATCGAAGCCCTAACCC
CCAGTGTGATGGTATTAGGAGAGGCAGCCTTTGGGAGGTA
ATTAGGGTTGGAGAAGTTAGGATTAAGCTCTCATGATGGG
ATTAGTGCCCTTATCAGAAGAGGTAGAGACTGCATCTTGC
TCTCTCTCTCTCTCTCTCCCCCATCTGGACATGCCAGCGA
AAAGGCATCCGTCTATAAGCCAGGAAGATGGCCCTCACCA
AGAACTGAATCTGCCAGCACCTAGATCATAGGACTTTCCA
GTCAGTCTCTAGAACTATGAGAAATAAATATCTGTTGTGT
AAGTTACCTGGTATGTTTTCCTTCCTTCCTCCCTCCCTCC
CTCCCTCCCTCCCTCTCTCTCTCTCTTTCTCTCTTTCTCT
CTTTCTCTCTTTCTCTCTCTTTCTTTCTTTTCTTTTTCTG
AAACAGTCTCGCTCTGTCGCCCAGGCTGGAGTGCAGTGAC
ACGATCTCAGCTCACGGCAACCTCCAACTCCTTGCCTCAA
GCAATCCTCCTGCCTTAGCCTCCTGGGATAACAGGCTCAA
GCCATTATGCTTGGCTCAAATTCACATATCGGCCCTAACC
CCCAGTGTGATGGTGTGGGAGGCAGCCTTTGGGAGGTAGT
GGGGTTGGAGAAGTTAGGATTAAGCTCTCATGATGGGATT
AGTCCCTTATCAGAAGAGGTAGAGACTGCATCTTGCTCTC
TCTCTCTCTCTCTCACCCAGCTGGACATGCCAGCGAAAAG
GCATCCGTCTATAAGCCAGGAAGATGGCCCTCACCAAGAA
CTGAATCTGCCAGCACCTAGATCATAGGACTTTCCAGTCA
GTCTCTAGAACTATGAGAAATAAATATCTGTTGTGTAAGT
TACCTGGTATGTTTTCCTTCCTTCCTCACTCCCTCCCTCC
CTCCCTCCCTCTCTCTCTCTCTCTTTCTCTCTCTCTCTCT
CTCTTTCTCTCTCTTTCTCTCTTTCTCTCTTTCTCTCTCT
TTCTCTCTCTCTCTCTCTCTCTCTCTCCCCATCTGGACAT
GCCAGCGAAAAGGCATCCGTCTATAAGCCAGGAAGATGGC
CCTCACCAAGAACTGAATCTGCCAGCACCTAGATCATAGG
ACTTTCCAGTCAGTCTCTAGAACTATGAGAAATAAATATC
TGTTGTGTAAGTTACCTGGTATGTTTTCCTTCCTTCCTCC
CTCCCTCCCTCCCTCTCTCTCTCTCTTTCTCTCTCTCTCT
CTCTCTCTCTCTTTCTCTCTTTCTCTCTCTCTCTCTCCCC
ATCTGGACATGCCAGCGAAAAGGCATCGTCTATAAGCCAG
GAAGATGGCCCTCACCAAGAACTGAATCTGCCAGCACCTA
GATCATAGGACTTTCCAGTCAGTCTCTAGAACTATGAGAA
ATAAATATCTGTTGTGTAAGTTACCTGGTATGTTTTCCTT
CCTTCCTCCCTCCCTCTCTCTCTCTCTCCCCATCTGGACA
TGCCAATGAAAAGGCATCGTCTATAAGCCAGGAAGATGGC
CCTCACCAAGAACTGAATCTGCCAGCACCTAGATCATAGG
ACTTTCCAGTCAGTCTCTAGAACTATGAGAAATAAATATC
TGTTGTGTAAGTTACCTGGTATGTTTTCTGGAGTGCAGTT
TGGGAGATACTGCTCTGATTTAACCTTCATAGAATCTGGA
GCCTGTATATATATTTGTTTCATCTCCTAACAGCAGCACA
TGATGCGCATTATTCCTTTCCTTCTATCAATGTCCAGAGG
ACTTCGACAGTGACTATGCATTTCATGTTCTTTATGAATC
CTTTACATAGCCCAGATACATGGATTCTAGAATTCTCGTA
AATATTCAAAGGAAAACCCTCTACTAATTTATGGAAGATG
AGAGAATTTTTGTATCATTCCTATCCTTACCTTCTTATCC
AGAATGACGTAGGTTGTCTGTATTCAACGGCTACAAGTAA
TTAAAAAGAAAAGTGATGTATTTTAATTAAATGTCACGTT
ATACTAACAGGGAGGAAATTGTTTATTTGTACATAAAGCA
GCTTGTCTTACCCCCTATCTGAAATACATTAGAATATAAA
AATTATCAGCTGGGCGCAGTGGCTCACGCCTGTAATTCCA
GCACTTTGGGAAGCTGAGGCAGGCAGGTCACTTGAGGTCA
GGAGTTTGAGACCAGCCTGGCCAACATGGTGAAACCCTGT
CGCTACTGAAAATACAAAAAAAGACTAGCAGGCGTGGTGG
TATGCACCTGTAATCCCAGCTACTTGGGAGGTTGAGGTAG
AAGGTAAAACTGAACCGGAGGCAGGGTTGCTGTGAGCTGA
GATCTTGCCATTGTGCTCTAGCCTGGTGACAGAGTGAGGC
TCCGTCTCAAAAAAAAAAAAAGAAAAGAAAAGAACTGAGC
TCTATAATATACTAAGGAATTGAAGGCAGTGCCTCTGTAA
GCTGCATCTCTGGTTTTGTTTAGAAACTCTGTAGTTAATC
TATAGTTCCTTACTTCAATCTCAGACTTTTGAATACCAAT
CTTAGGGCATACTGTTAGGTGTGACTTGAAAAGAAGTTCC
ATAGTCAAATAAGTTTGCAAAATACTGAATAAACAAAGAA
AACAAAACTTCTCAGGGCTTTTATTATGTTAATTCATGAA
TCTCTGAAAGAGGGCATATGGTATGGGAGTTGTTACAGAA
TGAATGTTTGTGTCTCTGCCAAATTCAATTTTTTTTTTTT
TTTTGAGACAGGGCCTCACTCTGTCACCCAGGCTGGAGTG
CACTGGCACCATCATAACTCACTGCAACCTCAAACTCCTT
GCCTCAAGCAATCCTCCTGCCTTAGCCTCCTGGGATAACA
GGCTCAAGCCATTATGCTTGGCTCAAATTCACATATCAAG
CCCTAACCCCAGTGTGATGGTATTAGGAGGCAGCCTTTGG
GGTGAGTAGGGTTTGGGAGAAGTTAGGATTAAGCTCTCAT
GATGGGATTAGTGCCCTTATCAGAAGAGGTAGAGACTGCA
TCTTGCTCTCTCTCTACATCTGGACATGAAAGGCATCCGT
CTATAAGCCAGGAAGATGGCCCTCACCAAGAACTGAATCT
GCCAGCACCTAGATCATGGGACTTTCCAGTCAGTCTCTAG
AACTATGAGAAATAAATATCTGTTGTGTAGAAGTTACCTG
GTATGTTTCCCTTCCTTCCTTCCTTCCTCCCTCCCTCCCT
CCCTTCCACTCTCTCTCTCTTTCTCTCTTTCTCTCTTTCT
CTCTCTTTCTTTCTTTTCTTTTTTTTTTTTTGAGACAGTG
CCTCACTCTGTCACCCAGGCTGGAGTGCAGTGACCACGGT
GATCACCAATGCGGCAACCTCGCTGGGTTTGGTGATTCTC
CTGCCTCAGCCTCCCAAGTAGCTGGGATTACAGGCGTGAG
CCACTGCACCTGGCCTGGTATGGTATTTTGTTATAGCAAC
CCAAGTCAGACTAACATAGGAATGTTCTCAAATGTATTGG
AAAATGGAATTCTTTTCTAACAGTGCATTGTGGTCTAGTG
TTTTCTGGAGTGCAGTTTGGGAGATACTGCTCTGATTTAA
CCTTCATAGAATCTGGAGCCTGTATATATATTTGTTTCAT
CTCCTAACAGCAGCACATGATCACTTTGCATTATTCCTTT
CCTTCTATCAATGTCCAGAGGGACCCGACTGAGTGACTAT
GCATTTCATGTTCTTTATGAATCCTTTACATAGCCCAGAT
ACATGGATTCTAGAATTCTCAAGGCAAATATTCAAAAGGA
AAACCCTCTACTAATTTATGGAAGATGAGAGAATTTTGTA
TCATTCCTATCCTTACCTTCTTATCAGAATGACGTAGGTT
GTCTGTATTCAACGGCTACAAGTAATTAAAAAGAAAAGTG
ATGTATTTTAATTAAATGTCACGTTATACTAACAGGGAGG
AAATTGTTTATTTGTACATAAAGCAGCTTGTCTTACCCCC
TATCTGAAATACATTAGAATATAAAAATTATCAGCTGGGC
GCAGTGGCTCACGCCTGTAATTCCAGCACTTTGGGAAGCC
GAAGTGGGTGGATCACTTAGGTCAGGAGTTTGAGACCAGC
CTGGCCAACATGGTGAAACCCTGTCGCTACTGAAAATACA
AAAAATTAGCAGGGCGTGGTGGTATGCACCTGTAATCCCA
GCTACTCGGGAGGCTGAGGCAGGAGAATCACATAAACCCA
TGAGGCGGAGGTTGCAGTGAGCTGAGATCGAGCCATTGCA
TTCCAGCCTGGATGACAGAATGAGACTCTGTCTCAAATAA
ATAAATAAAATAAAAATAAAAAATATTTGGAGGTGTGCCT
AAACAGCTAAGACCTTCACTGTCTGGAACTTTTAGAAAAC
CTGCTATTCTGGATAGCTAAGATTCCCTGATTGTTAGGGT
TTAACCCATAAATTCACGAATATTCAAAATTCTTCCCCTT
TTGGTGAACTTCTCCTTTTTTGTTTTTGAGACAAAGTCTC
GCTCTTGTCCCCCAGGCGTGATCTCAGCTCACTGCAACTT
CCGCCTCCCGGGTTCAAGCGATTCTCCTGCCTCTACCCCC
CCAAGTAGCTGGGATTACAGGTGCCTGCCACCATGCCCGG
CTAATTTTTGTATTTTTAGTTGAGACGGGGTTTCACCATG
TTGGCCAGGCTGGTCTCGAACTCCTGACCTCGGGTGATCC
ACCTGCCTCGGCCTCCCAAAGTGCTGGGATTACAGGCATG
AGCCACCATGCCCGGCCAACTTTTTCTAAAATGTGTTTCG
TGCTGCCTTGTCATCATAACTGGAAAACACTGAACATAAC
TGAGCCTTTCCATTAGACTCGGGATATGGGAATCCCTTTA
GGGCCTATTGTGAGTCGCATTGTTTGACCCAATAGAATCT
TTTCCCCAATGGTGGTGATTTGGAGTTCCTTCTCTGTGTT
GATTTTGTTTTCCTTTCTTCCTTTCCTTCCTTCCCTTCCT
TCCTTCCTTCCCTCCCTCCCTCCCTCCCTCCCTCCCTCCC
TTCCTTCCTTCCTTCCTTCCTTCCTTCCTTCCTTCCTTCC
TTCCCTCCCTCCCTCCCTCCCTCCCTCCTTCCTTCCTTCC
TTCCTTCCTTCCTTCCTTCCTTCCTTCCTTCCTCTCTCTG
TCTTTCTTTCTTTTTCCTTTTCCTTTCTTTTCTTCTTCTT
CTTTTCTTTTTTTTTTTTTTTGAGACAGGGCCTCACTCTG
TCACCCAGGCTGGAGTGCAGTGGCATGATCATGGCCCCAC
TGCGGCCAGCGACCTCCCCGGGCTCAAGCCGTCCTCCCGC
CTCAACCTCTGGAGTAGCTGGGACTACGGGCATGCCACCA
CACCCAGCTAGTTTTTTGTATTTTTAATAGAGACAGAGTT
TCGCCATGTTGGTCAGGCTGGTCTCAAACTCCTGGTCTGG
GATTACAGGCGTGGGCCACCACACGGGCCTGATTTTTGTC
TTTAAATACAGGCGGTGGCTCACGCCTGTAATCCCAACAC
TGTGGGAGGCTGAGGCAGGCAGGTCACTTGAGGTCAGGAG
TTCAAGACCAGTCTGGCCAACATGGTGAAACCCCATCTCT
ACTAAAAATACAAAAGTTAACTGGGTCCAGTGGCGGGTGC
CTGTAATCCCAGCTACTCAGGAGGCTGAGGCAGGAGAATC
ACTTGAACCTGGGAGGTGGAGGTTGCAATGAGCCAAGATT
GCATCACTGCACTCCAGCCTGGGCGACAGAGAGACTCTGT
CTCAACAATAAAATAAAGTAAAATAAAATAAGATAAGATA
AGATAAGATAAAATCACTCTGGTAGGCAGCTCTTATTTCT
TATTCTTGTCCCCAGGCCAGCCTCTTGCAGCCCCCATTTT
GCTTTCTTCTCTTCCTACCTCCTTACTAATTTTCTGCAGA
CTGTCAAGCAGACCACCATGGAATCTATTTTAGAATCTTT
TATTTTATTTTATTTGAGACAGGGTCTTGCTCTGTCACCA
AGGTTGGAGTGCAGTGATGCAATCTTGTCTCACTGCAACC
TCAACCTCTCAAGCTCAAGTGATCCTCCTACCTCAGCCTC
CTGAGTACCTGGGACCACAGGTGTGTGCCACCTTGCCCAG
ATAATTTTTGTATTTTTTTGTAAAGACAAGGCTTTGCCAT
GTTGTCCAGGCTGGTCCTGAACTCCTGGACTCAAGTGATT
ATCCCACCTCAGCCTCCCAAAGTGTTGGGATTACAGGTGT
CAGCCACCATGCATGGCCTAGAATATTTTTTAAAACAAGA
AGGGCCTAGAATTCTATAAGAAAATTATACAGACATTAAC
TGTTCAGAGGCCATTGCACTTATTTCTATTTTTACTTTTT
AAAAATGTTTTTCAGGGTACTAAGTGGCTCATGCCTGTAA
TCCCAACACTTTGGGAGGCTGAGGTGGGAAAATCACTTGA
AGCCAGAAGTTCAAGACCAACTTCTATAAAAAACCTCTAT
AAAAATGTTTTTAAAATTTACAAAGCAAGACCTTGTCTCT
ACAAAAAAAAATTAAAAATAAAGAAGGTAGCTGGATGTGG
TGGTGTACACCTGTGGTCCCAAACCACCCAGAGCCAAAAC
ACAGGGTGCCAGAGCTAGAGGGTTGAAACTGAAGTCCAAC
CTTTGTGGGCCACCCCTCCAACCTACTGCACATGGTAGAA
CCTCTTTTCCTTTTCCTTTTGTCCTTCCTCCCTCCCTCCC
TCCCTCTCCCTCCCTCCCTCCCTCCCTCCCTTCCCCTCCC
TCCCTCCCTCCCTTCCTTCCTTCCTCCCTCCCTCCTCCTC
CTCCTCCCTCCCTCCCTCCTCCTCTCCTTTCCTTTCCTTG
ACAGTCTGGCTTGGTCACCCACTGGAATCATTGAGTCAGA
TGGCTGCAGCCTCTCAACCTTAGACTGTCCTGCCTCAGGT
TCCTAAGTAGCTAGGACTACAGATGTGCACCACCACACAC
GGCTACTTTTTGTATTTTTAGTAGAGATGGGGCTTAGCTA
TGTTGTCCAGGCTGGTCACGAACTCCTGACCTCAAGTGAT
CCACCCCCCTTGGTCTCCCAACGTGCTGGGATTACAGACA
TGACTGACCATGCCTAGCCAAGACCCTGTTTCAAAAAAAC
AAAAATGTATTCCGGATAGGTGAGTTAACCAGAATGCTGG
GTTATTCAAATAAATTTGGTAAACTTATTCAAAGCTGAAT
CCTAATTCAATTGCCCAATGACCCCTGACCTTTTATATTA
TCTTATTTTTAATTTTTTTTTTCAGAAATAGTGTTTTGCT
ATATTGCTCAGGCTGGACTTGAACTCCTGGGTTCAAGTGA
TCCTCCTACTTCAGCTTCCACTCCCAACTTTTTATTTTAA
TTTATTTTTTCCTTTCTCTCTCTCTCTCTCTCTTTTTTTC
TCTCTCTCTCTCTCTTTCTTTCTCTCTCTCTCTCTCTCTC
TCAATGGAGTCTTGCTGTGTCACCAGGCTGGAGGACAGTG
GCGCGATCTTGGCTCAATGCAACCTCCCCCTGCTGGATTC
AGGTGAGTCTCCTGCCTCAGCCTCCCAAAGTGCTGGGATT
ACAGGCGCGAGCCACCGCTCCTGGCATTTTTGTTCCTTTG
AGATGGAGTTTTGCTCTCGTTGCCCAGGCTGGAGTGCAAT
GGTGCGATCTCGGCTCACTGCAACCTCCACCTCCCAGGTT
CAAGCGATTCTCCTGCCACAGCCTCCCAAGTAACTGGGAT
TACAGGCGTGCACCACCATACCTGGCTAATTTTGTATTTT
TAGTAGAGATAGGGTTTCACCATGTTGGCCAGGCTGGTCT
CGAACTCCTGACCTCAAGTGATCCACCTGCCTCGGCCTCC
CAAAGTGCTGGGATTACAGGAGTGAGCCACGGTGCCCGGC
CAGCCCCTGACTTTTTAATTGATAGAGCACAACACCTTCT
ATTTTAGAAATCTCAAAGAAGGCTGAGCACGGTGGCTCAC
GCCTGTAATCCCAGCACTTTGGGAGGCCGAGGCAGGTGGA
TTGTCTGAGGTCGGGAGTTTGAGACCAGCCTGGCCAACAT
GGTAAACCCCATCTTTACTGAAAATACAAAAATTAGCCAG
GTGTGGTGGCACACGTCTGTAATCCCAGCTATTTGGGAGA
CTAAGGCAGGAGAATCACTTGAACTCGGGAGGCTGAGCTT
GCAGTAAGTCGAGATAGCACCACTGCACTCCAGCCTGGGT
GACAGAGCTAGACTCTATCTCAAAAAGAAAAGAAAAGAAA
AGAAATCTCAAAGGATTCACAATTTGGAAGTCTGGCCACA
TCCTGTGGTAGATAGGTAAATTCTACCAATAGTCATAGTC
ATAACTCGTCAACCATTCAGAAACAAATGTGTAAAATAGT
CAGGTGAGCTTCCTGAGTTCACACAGCAAAACATCCAGGG
AATAAGAGGCATTTGACTTTTAGTCAGTCCCTATTTTCAA
AATAACCTTTCCTCTTTGGTTGCACAGCTAAATTTAAATA
AAATAATGAAAGATATTTATTTATTTGAGACAGAGTCTCG
TTCTGTTGCCCAGGCTGGAGTGTAGTGGTGCAATCTTGGC
TCACTGCAACCTCTGCCTCCCGGATTCAAGCGATTCTTGT
GCCTCAACCTCCCAAGTAGCTGGGACTACAGGCATGCACC
TCCATGCCTGGCTAATTTTTGTACTTTTAGTAGAGAGGGG
TTTTGCCATGTTGGCCAGGCTCGAACTCTTGACCTTAAGT
GATCTGCCCATCTCAGCCTCCCAAAGTGCTGGGATTACAG
ACGTGAGCCACCGTGCCCAGCCAAAAGTTATTTATTTATA
ATATACTCAGTTAGTGGATATGATGATTAATTTTACGTCA
ACTTGCTTGGGCCATCAGGTGCCCAGATGTTTGGTCTAAC
ATGATTCTGGGTGTTCCTGTGGGGTGTTTTTGGATGAGGT
TAACATTTGAATCAGTAGACTGAGTAAGGCAGGTTGCCTC
CCCTAATGTAGGTGGACCTCATCCAATCAGTTGAAGGCCT
GAATAGAACAAAATGGTTGACACTTCCCCCAGTAAAGGAG
AACTCCTCCTACCTGACTCCTTTTGAACTGAGACACCAGC
TTTTTCCTGCCTTTGGACTTGAGGACTTAACCTAAAACAT
ACTCTTTCTTAATTTTCCAGTCTGCTGGCCTTCTTGTGGG
AACTACACCATTAGCTCTCCTGGGTCTCCAACTTGCAAAC
TCACCCTGCAGATCTTGGGACTTGTCAGCCTCCATAATCA
TGTGAGCCAATTCCTTATTCTCTATCTATGTATTTATTGA
TCTATCTGTCTATTCATCCATCCATTCATCCTATTGGTTC
TGTTTCTCTGGAAAACCCTAACAGACTGACATTACACTAA
TGTTAACTAATTAAACTACCCCCAAAGACCTATCACTTCT
CCAGCAAGAAAATCCCCTTTTGAAATGCTTGGCTATACAG
AATTCAAACAGGATCATAGATTTTTATTGACCAGAGAGAA
ATCAAGTTCAATGTTGAAAAAAATTGTAGTACTGAGATAC
TAAATTTCTGGAAGATAGGCACTATGCTAGTTTTGCTTTA
TAGTTTTAGTACAGTGAATAATATAGAAATTATTTTTTTA
ATGAAACAACATTGTTTGATGGTGATGATAAGAGTAATGA
TAACCAGTAGGACTTCATAAGTTAGTGTTGTCATGATGAT
GCAAACAAGGTAATATCTAGAGCAACTGGGAGTGATAGAA
TTTATTGGCAGAAGTCCACTCTGAAGGACGGTCCTTTTGT
CTTGCTGATACTACAAAGAGGTGGGCTTCTATACTCAGCA
CTGACTGTGAGGCCAGCTTTTTATCTCTGCTCTGCACCTC
TACCCTAGTGTTCTTTTCTGCCCTCTCATGCTCCTTTCCA
GTGTCAGTGCTGAACACAACCCTTCTCTGCCTCTCAACTC
CACCTCACCATTGTCCTGTTTTCTTCCATCCAATAAGGAA
GGAGGGCGGAGCTGTGCCTTCCCTGGCAGCCAGCATCTTG
GGGCTTGCTTCAGGCTCCACCTCCCACACTATCCACCACC
TGCTGTGGACTACACAGCTCTCATCCAGATGCTGTTTTTC
CATCCTAGGAGCTGACCTCATTGTCCCTGGGGCTGGAGCC
ATCTATAAGGCGACACTTGCCAATTTGGGAGTTTATGGCA
GTTTTGTGTTTCTGGCACAGGAGTCAGCCTGTCCCATTGT
CTTTTGTCATAAATAAGGTATTAGCAACCACCTTTCCTCT
CTGCGCACAAACATGGCTGAAAACACAGAAGTGCGACTTG
TATGTCACACATGGATATAGATTCACTAGTTTAGGAGTGT
GGCTGCTGTCTATGGAAATTGTCAGCATACAGTTCTGCTT
CCTGTTCTTGCAGACCAGCATGACATTTGGCTCAACTGAG
CCCGTGTCATGGGTTGCCACACAAACATTGTCTGATGCTG
TCATTTCCTGGCAGTGAACAATTATTCCACATTGCCTCAA
GATGCCCTCACAGTGTCCCTCTCACAGCAGCAGAACCAGT
CCTCAAAAGGCAAATGTGTGGCCAGAGCATTCTTCTGGAG
AACATAGGCAGGAAGAAAGCCAGTGTGGTTTACTGGAAAC
CACACCAAATATAGTCCTAGGAGCATGGCCACACTATGTA
GACAATAGAGGAACTGGCCCCTCTGCCACTCACCATTTAG
TTGTTACAACCAGACACGTGCCTTCCGCCTTCCCTACCTG
ACATCACGAGGTGGGAAAGGTAGCAGCAGTTGGCTCTTTT
CCACTATCACTGACCAGCCTCGCCACATAGCACTGTCAAC
TGGACGCTACCACACACCCTTAGCAACCCAGCTAATAGCT
GTCTTTCCAGATTTTGTTTTTTCACTGATGTGCACTGTGT
TCTTGGCCATAGCCCTAACTTTACATGCTTTAATTTCTCC
ATTCTTTAAAGGAATTTAATAGCAATCCAAGTTAAATTCT
GCATCCTTAGAACAGATTGTGTCACATTAGTGCAAAATAT
GCTTCATCATATGTACATTGAGGATAATTAACTACCTTAG
TAATCCATCAAGTATCCAACTAATATTTACTTAATGTCTA
CTCTGTACATGTAATGGTACTACAGGCCCATTTTGAAGTT
TTAACAACAAATTATATATATTGCTTGGAAATTTGTGTCT
TTAAAAAGCTAATATCAATAGTTATTTCATATTTTAAATG
ACAAACACCTATTCAATACTTGGGACTCTTTAATAGGAAT
TTAAATGCAACAGAGGGAGAAAAAGTGAAAAATTCCATTC
AGATATCAGGTTTTATGAGGACTATATATAATGTTAGTAA
TAAATGATGTGGAGTTTCCTTACTGGAAAGTACTACTTAT
GCCAGGCGCAGCAGGCCACGCCTGTAATCCCAGCACTTTG
GGAGGGTGAGGCGGGAAGATCTCTTGAGCCCAAGAGTTCA
AGACTAGCCTGGGCAACTTAGCGAAAAACCCGTCTCTACA
AAAAATTTAAAAATTAGTCAGGTGTGGTGGCATGCACCTG
TAGTTCCAACTACTCTGGAGGCTGTGGCGGATCACTTGAG
CCCAGGAGTTCAAGGCTGTGTGTGCTATGATTGCGCCACT
ACACTCCAGCCCAGGTGGTAGAGCGAGGGTCTCAAAAGAG
AAAGAAAGAAAAAGAAGACTAATCATAATCATTCCTTACA
AGACACAAAGCATTATCCTGATACAGAAATGTTATGGAAA
CCCAAACTGATCTTTACACAGTTACTTGTAGGATCTCAGA
CCTTTGAAATAGTCATTAAAAAAATTATTTATTTATTTGA
AATAGTCATTTTTGATCCCCAGAAGGAAGAAATCACAAAT
AAAAAAAAAGAAGCATCTTAAGGCTCAGATCTGTAGATTG
CTTTTTCAGGAACCCAGAGGACAGACAGCTGGGGAGGAAA
CTGCAGAGGAACTTGAGGTTTCTGGAGTGTGGATGGCTTA
CAAGTACCTGGCGACACCTTCACGCCCCAGGGTTGCTGTG
GCACCACTTTTCCAAAATACTGCTTCCTAGGTACAATGTA
TCTTTTTATTTTTTTTGGTGAAAGGAGTCTTGCTCTGTCG
CCCAGGCTGGAGTGCAGTGGCGCAATCTCAGCTCACTGCA
ACCTCTGCCTCCCGGGTTCAAGCGATTCCCCTGCCTCAGC
CTCCTGAATAGCTGGGATTACAGGCGCACGCCACCACGCC
CGGTTAATTATTGTATTTTTAGTAGAGATGGGGTGTCAAC
ATGTTGGTCAGGCTGGTCTCGAACTCCTGACCTCGAGATC
TGCCCGCCTCAGGCTCACAAAGTGCTGGATTACAGGCATG
AGCCACCACGCCTGGCCGGTACAATCTATCTTTATTTCTA
TTTTTTTGGTAATTTTTCTTTATCTACTGACATCCCCATG
GAGGCCCTCTCTCTCCCCAACTTTCCCTCGTGTGTGAAAT
AAAGACCACTGAATCTATTAACTTGCCAGGCCTTGAAATT
CCATTTTCGCACATACTGCCACCTCTAAACGATTTCTGAA
TTTTTTGTTGTTACCCCCTCAGCTAGGAGTTTCATTTGCC
AAGCATTTTAACAGCAGAGAAGGCAATTCTGCGGGCCGAT
GCATTTGCGTTTAGGAGGCACAGATATCTCCTAATAACCT
TCCTATCTTCACACTGGTGGCTTTTGAATTGTTCAGGGTT
TTAGAAATACCATAACCTCAGCCTATTAAATATTAAGGGA
CTCCTTCAGATTCCCTGAGCCTTAAAGTTACGTTATGCAA
ATCTGTCCGAGTGTGTTTCCATGGTGCAGAATAAAAGTTA
TGGTAGAGTTTTTTGAAGCAGCATGACTATAAACGTCACT
CCTGTCACTGCCTTTCACAAGAGCCCACTTGCTGTGAAAT
ATTTTGAAAACAGAGCTTAAGTGGAGATAACGCAGAGCAC
AAACAGGCGGAAATAAGAATAAACCGTGCGTGGCAGGCAG
AAACCCGGAGGTTGGCTGTTTCTGGAGGGGAAGAGAACGC
TCTGTAAACCTGGAGGAGAAACCACGCGGGCCACTGTTTG
GGGGCCTCCCGGGGGTCGTTTCCCTGGCCCCCTCGGGTTC
GGGGGGCTCCTCCAGGCCAAGGAAGCGGCCCCCTAAAACC
GCTTCCGGGACTGCAGCTTCTCTCCCCACACTCCCAAGGA
GCAGAGCTTTCTTGGGCCACAATTCTCCGCGACCCAAAAA
TAACTACACAGATGTGAGGAAAAAGGCCAAAGCCTACAGC
ACAGGGCGGTGCTTAGTTACGGCCTTATCACTTATGGCCA
GGAAGCTCGAAACCTAACCCAGCGCCAGCCTTTTATAGCC
GGTCCCTCGAGCCCCGCCCTAGCAACTTCTCCTGACAACG
CCTCGCCCAGTGCTCTGCTGCCTTATCGGCCTCCGCCAGG
CCTTTCCTGTTCCCCTCCCCCAGCCCGCGCCGCCCGGCCG
TCCGACTCACTTGACCAGCCCCAGGGGAGGGGAGGAGCGA
ATGGAAGCGTGAGGGGCGGGGCGCTGGGAGATGCTCGCGT
CATCAAGATGCGCCGGGCGAGTTACGGCGCCTGGTGTCTC
AGGGAGGCTAGAGGTTCGGGGAGTTGGTGATATGGCGGAA
GGCGCTGGGCTGGTATGGATTCGCGGCCCCGGCTTCGGGT
GCAAGGCGGTGCGGTGTGCCTCGGCTCGGTGCACCGTCCG
TGATTTTATCCACCGGCACTGCCAAGATCAGGTGAGGATT
TCGGTTCCTGTTAGGAAGGAGAAAGAGGCAGACAGTTGGC
AGCGCTGGGTGCGGAGTAGGTCTGTCCGGAGGAGGGAGGC
GGAGTACCTCTATTCTCTGGGGTTTTCACTTCTTGAGGCT
GAGAGTTCCTCAGTGTTAAGGTGCTTCGAACTGTTACAGA
GAGCTTCCTTTACTTTTCTTTTGTGGTGGTGGTTTTGTCT
CCCCACCAAGAGGGAGAAAAAAACTGTTAGAGGCACTTAG
TCCGGCTCATAGTTACAAATACTTTGTTTCTCTTTCTTTA
TCCGTAAATATAACGGTCTTCTGGCAGTTGGGCAGGCTGA
TTTTTAAGGCTACAGTCTTCACCTTCTTACTGTGGTTATG
TGACGTGTATTTTGTTCAGTCATCCCATAGCCTTGTGAAG
CCCCAGCCTAGAGAAATATGTCATATCCGAACCCAGGCCA
AAAGGATGATTGGGGAAGAAAATTGATTCTTCTGGTCACT
CGTTGTGACCAAGCATTCACACGTGTGTCCTGTTGAGAGC
CTGGGTTCTTAGGGCCTGTTATGTAGAAGTGTTGACTAAT
CATTTGATGGTCTTATTTGTCCATGCACATTTGTGAAAAC
CTACCAGGGACTTCCCAAGTTACACGTGAGCTTTTACTTA
ACTCTCAAGTAAGTAAGCTTTTACCAGCAATAAGATATTA
AACCTATCCAGTTGTCAAAAGAATTTAGTGGTTTCCCTGA
ATCTAATTTTAATGTTGGCACTTGATCTAGAACTCTGTTC
TTCTTTCCGCACCTCATCCATGCTTTCCTCGGCTATTTCC
TCTGCTTACTATTTATAAGCTTAACAAATGTTAACACTGC
AGTCTAAACCAGATTTTTAAGAGACTTGGATCGATTCCGT
GAAGAAGCAATGTGTGTTTGCAAATAATACGGTTTTTCAC
TTTCCATGTTTTCCTTCCTGCTCTGTAATCCAGTCTAAAA
ACTGTAAGCACAACTGTTCTTGACCATGAAAATAATTGCA
TTCTAATTCCTTTGAAAATAATTCTTATCTCATGAGTACA
GTTTTCTTTTCTCCTCTCTCCGCCCAACCCCCCCCCCCAC
ACCCAACCGGCGGATTTTCACTCCTGTTGCCCAAGCTGGA
GTGCAATGGCGCCATCTCGGCCACTGCAACCTCCGCCTCC
TGAGTTCAAGCGATTCTCCTGCCTCAGCCTCCCAAGTAGC
TGGGATTACAGGCGCCAGCCACCATGCCTGGCTAATTTTT
GTATTTTTAGTAGAGACGGAGTTTCACCACGTTGGCCAGG
TCTTGAACTCCTGACCTCGGGTGATCCTCCCACCTCAGCC
TCCCAAAGTGCTGGGATTACAGGCTTGAGCCTCTCTTTCG
GGCCTATGAGTACAGTTTTCAAACTTGCTGACAATTGATC
CAAAGTGAAACCAGAAAAAATAGGATCTTAATCATGAGGT
ATGTTGGAAATAATTATTTTTAAATCGGAAGCAAGAAATA
ATAGGCCAGGTGCGGTGGCTCACGCCTGTAATCCCAACAC
TTAGGGAGGTTGAGGCAGGCAGATCACCTGAGGTCAGAGG
TTCGAGGCCAGCTTGGCCAACATGGTGAAACCCCATCTCT
CCTAAAAATACACAAAAATTAGCTAGGCATAGCGGCAGAC
GCCTGTAATCCCAGCTACTCGGGAGGCTGAAGCAGGAGAA
TCGTTCGAACCTGAGAGGTGGAGGTTGCAGTGAGCCGAGA
CTGAGCCATTGCACTCCAAACTGGGTGACAGAGCAAGACT
CCGTCTCAAAAAAAAAGAAATATAAATGAGTGGATTCAGT
CAGAAACTTAAGAAACATGACCATAGCAAATATGAATAGA
AACACAAAAGAGTATTTGATGAGATACTGGAACAAATAAG
AATAGCTCAAGTTCACACCTATGTTTTTAAAAACAAAACT
AGTCTGACACATGATGAAGATAGTGTTAACTCCCACTGAG
AAAATAAAAATCTGCCCTGCTTTTCATCAGGCTGGGATAA
CAGACACAAATAAAGCCAGCTGCAAAATTTTTGTTTGTTT
TTGTGTCCCCCACACTACACCGATGTACAGCTACAGAGTT
AATAGGAAATGGTGATATGTCATAATGTCATAACGACCCC
CATGAAGGTCTGCTACTTTCTTATTCACTGAGAAACCTCG
GTCTTGAAAACCAAATAATATCTAAGGAATTTTGCTGTTT
GAAGTTCTCTCAATAAGAGTGAACCCTCCCACTCTTGCCC
TGTAGAGAAGCATTCTTGATTTCCAACCCAGGACGGAGCT
TCCCATTAAGGGTTTCTGGACACAACTTTCCACATTTATC
TTAAATTTGTAGTTTCCAAGGAAAGAGGAGCCTTCACAAT
CCGGAGCTGATGTTGATGTTTTTATATACAGTCCTGTTTT
ATTTTGAACGTGTTTAAATACTGCTTGATGTCAATTTCAC
CTCAACTCCACCCTAGCCCCAAATCTTGTAATGACACTCC
TTTCCTTGTGTTGGTGAGATACCCATGACTCCTGGTGTGC
AGTTCCCCTCGTTGCAGTGAATAAATAAGTTTGACAGGTT
TATCTCTGATAGCGGTAGGCTGATTGTGCTAAAACACACA
TGGTAATTTGTGTTTGAAGCACTTTACAATGCACAAATGG
TTAAAAACAGTTAAATTGAGTCTAAATGTTGTATCCTTTT
TTCTGCTTGTGACTTCATTGACAAGAATCTTACGTAGAAA
ATGCAATTCTGTTGATCAGTTGTTTTGTTTAATAAGCCAT
TCTGTTTGGAAATGAAGTGTACATAATTTCCTTGGTGTAT
GCTTTCTGCCTTCATATTAATATCTTTTAAAATTATTTAG
AAATACCCTTCCCATTAGACATACAAAAGGCTTCTAATGT
GTAAACATTAAATAGATACAAAATGTATTACCTGTCTCAT
TAAATGTTTACAACAGTTAAGGTATACAGTATTTTAAAGA
CAAGAATAGTCCTTCATGTTACCTCATTGCAAATAGCCTG
AGCTGAGCTCCCGTGCTCTTCCCTCCCGCCATTATATTTG
CCTAGGAGAACCCCAGATAACATAAATCCAACTCTCCACC
TGTTCTGCCCTGGCTGGGCAGTGACTGTGGTAGAGAACTA
TAATCACATAGCTCAGTCTCCATACATCCACCAGCCTGGT
GCTGGTTGGTAATTCTGTATTTCCTTGGTCCAGAGTGGGC
TTTTACTGGGTTACAGGACTGCTGAGAGTATTGATTCATG
TAGGCTTTGGGGCAGCGCCACAGAATCTGGGGCTGCCCAT
CATCTTCAACAACTTTGCTCATTTTTGCTCATTTTTCATG
TTTTTATGTCTCCCATGGTGTACTTATATTGATTTATTAA
AAACCATACTCTTGACTCCTTCCTTCTCTACTTCTTATTC
CTCCTACCTGCACTTTTTAGGATTGAGGACTACTTTTGAT
GTTCAATTTAGTTTTACCTGTTTAAGTCAGAAAGTCAGAA
AATGGGACCTCCACAGTTATTTAATCTGAGTCCTGCTTAG
TCTTCTACCTTGACTTAGATTATGTATCAAAGAAGAAGAA
GCAGTTTTTGTTTTGACCGAAAAGACTGAAGTTTCTTCTA
TATGTGATAATTAGGTAATATTGGGAAAAATTTATACCCA
AAATGCATCATGTGAAATGACTTTTTTTCTCCTAGTAGTT
TACATTTCCAGTTCAACAAATATTAATTGAACACCCACTA
TTGTAACCAGAGTAATAAAAAGACAGCTAGGTCCCGCCTT
GTAACAAACTTAGATTATTATCTCATAAAAGGCATTAAAA
AACCAAATTTGTCTCTAGGATGTTCCAGTGGAAAACTTCT
TTGTGAAATGCAATGGAGCACTCATTAACAGCAGTGACAC
AGTGCAGCATGGAGCTGTTTATAGTTTGGAACCCAGACTT
TGTGGTGGAAAAGGAGGTAGGACGTGAACATTGACTACTT
AGTTGTAGCACATTTGCAGTCTTTATTTATTTTTATATTC
TGCTGCTGACATTTGCTGTCTTTAGCCATGGTATTAAATT
AACAAACTTCTTAGTCTCTTTAGTATGCCAATATTGTTTT
GCCTTATGAATTCTTTTATTTACTTAACCTGATTTTGGAC
ATTTTCTCTTTTATTCTTTTGTTTTCTTTCTCTCTCTCTC
TCTCTTTCTTTTTCTTTTTCTTTTTTTTTTTTTTTGAGAT
ACCATCTCGTTCTGTCACCCAGGCTGGAGTACAGTGGTGT
GATCATGGCTCACTGCAGCCTTGACCTCCTGAACTCAAGC
AATACTCCCACCTGAGTTTCCCTGGTAGCTGGGACTACAG
GCACACGCCACCATGCCTAGCTAAGTTTTGTGTTTTTTGT
AGAGATGGAGTTTCACTATGTTGCTCAGGCTGTCTTTTAT
TTTTGTCGAGGAAGAAATATTGTATGATACTATTCCCACT
TTCTTCAGCTGGATAGCTCTTAGGGAACCCAGGCTCTAAA
ACTTTGGGGAAAATTAGATGAAGAGAGATGGCCATTATTC
TGTTCAATTTGCTGAATAAATAGTTTTTGTTTTTCTAAAT
CTCCTTCCATTTTAATCAGAATTTTCTCTCATTATTATAG
TTCCAAAGGAAGTCTAAAGTTACCTTAGGAAACACAATTG
TTTACAAGTTGAGGCAGATTAAGGTTTTGTTTGTATTAAC
ACAACTACTAAGAAAGAAAATGACAAAGAGTGAAAACAAT
ATAAACAGTTCTTGGTGTTTCTCCTTAATGTAGTAACATG
TGATCCCTAAGCTTTCTCAAAATCTACAGTGATTTGGTTT
GGTTTTCAGAGAGCTGACATCTCAGACTGTATCCACCTGT
TTGAAATCGTGTCATTAAGAATGAAGCATGGGGCCAGGTG
TGGTGGCTCACAACTATAATTCCAACACTTTGAGAGTCCA
AGATGGGATGACTGTTTGAACCCAGGAGTTTGAAACTAGC
CTGGGTGACAGAGCAAGGCCCCATCTCTTAGGGGAAAAAA
ATGAGTGAATGAAGCATGTGGCCAGGTGTGGTGTTACCCG
CCTGTAATCTCAGCTACTTGGGAGGCTAAGGCACAAGAAT
CACTTGAACCTGGGAGGTGGAGGCTGCAGTGAGCCGAGAT
TGTGCCACTGCACTGCAGCCTGGGGACACAGTGAGACTCT
GTCTCAAAAAAAAAAAATAATGAAGCATGTGGCCAGGTGT
GGTGTTACCCGCCTGTAATCCCAGCACTTTGGGAGGCCAA
GGTGGGTGGATCACCTGGGTCAGGAGTTCGAGACCGGACT
GGCCAACATGGCGAAACCCTCGTCTCTACTAGAGATATAA
AGATTAGCCAGGTGTGGTGTTACCCGCCTGTAATCTCAGC
TACTTGGGAGGCTAAGGCACAAGAATCACTTGAACCTGGG
AGGTGGAGGCTGCAGTGAGCCGAGATTGTGCCACTGCACT
GCAGCCTGGGGGACACAGTGAGACTCTGTCTCAAAAAAAA
AAAATAATGAAGCATGTGGCCAGGTGTGGTGGCTCACAAC
TATAATTCCAACACTTTGAGAGTCCAAGATGGGATGACTG
TTTGAACCCAGGAGTTTGAAACTAGCCTGGGTAAGATGGT
GAGACCGTGGTCTCTACAAAAAAAAAAAAAGCTAGCTGCG
TCGGCACATGCCTGTAATCCCAGCACTTTGGGAGGCCAAG
GTGGGTGGATCACCTGGGTCAGGAGTTCGAGACCGGACTG
GCCAACATGGCGAAACCTCGTCTCTACTAGAGATATAAAG
ATTAGCCAGGTGTGGTGTTACCCGCCTGTAATCTCAGCTA
CTTGGGAGGCTAAGGCACAAGAATCACTTGAACCTGGGAG
GTGGAGGCTGCAGTGAGCCGAGATTGTGCCACTGCACTGC
AGCCTGGGGGACACAGTGAGACTCTGTCTCAAAAAAAAAA
AAAATAATGAAGCATGTGGCCAGGTGTGGTGGCTCACAAC
TATAATTCCAACACTTTGAGAGTCCAAGATGGGATGACTG
TTTGAACCCAGGAGTTTGAAACTAGCCTGGGTAAGATGGT
GAGACCGTGGTCTCTACAAAAAAAAAAAAAGAAAGAAGCA
TGTGGCCAGGTGTCGTGTCACATGCCTGTAATCCTAGCAA
CTTGGGAGGCTGTAGTAAGAAGATCCATTGACAATGCCCA
GGAGTTCAAGGCTGCGGTGAGCTTTGATTGCATCAAGCCA
TTGCACCCTAGCCTGGGTGACAGAGCAAGGCCCCATCTCT
TAGGGGGAAAAAAAATGAGTGAATGAAGCATGTCGTTATC
AGCCAGTGAGAGCTTAAAATTGCCTTTCCTTCTAAACTCA
CTGAAAAATCTCACTATATACTTTTTAAGTCCTTAATCTA
AGAATCTTGGTATATCTGTCATTGGGTAAAGCTTTTTAAG
TATTCTAGCTGTACAGGTATTATACCTGTGTGCAAATAAC
TAACACAAGGATAAAAAATTAGATTTGGGAAGGCTAGGTA
TTTTATCTCAGAACTATAAAATGAAAGGTGAAAGGCATGA
GGTTCTTTTACTTTCACCGCCTGAATTAGAACCTTGATGT
TCGTCTTTTCTGAAAGAAAAAAAAAAGAAAAAAAAGAAAG
TAGAGATCATTGTTAATCTTGTGATGTAGATTGTTTTCAC
AAATTCTGCTTTTATTCATCCTTGAACACATTTTAACCTG
CTTTCTCCAAATACATCTGTTCAGGTTTTGGATCTATGCT
CCGAGCACTTGGTGCTCAGATTGAGAAGACAACCAATCGA
GAAGCTTGTCGGGATCTCAGTGGAAGGAGACTACGTGATG
TCAATCATGAAAAAGCGTAGGATGCCCACCTTTTTTTGTT
TTTTTTTGAAGAGAGACATATACTTTCCTATCAGTAGTGA
TTATACATATGCCATGCATATTGGAAATGGAAACTTAAAA
TATTTACATCTGAATTTATTATCAGATTTAACGTTTTCCA
TAATTTAATAATTATCTTTGGGATTTAGTTAAGATCAGTA
CCATATGCTAGTAGTAAGCATGGCACACCTTTCTAAGAGA
ATTATCACAGTATGAACAAGTGCATTAATTCATCAGGGAC
ATTTTATATATAAAAGTGTGTATGTAATATATCCATTCAG
TTACATCTCTTCCTCCCTCATCCCCAGAATGGCTGAATGG
GTAAAACAACAAGCCGAGCGAGAGGCTGAAAAGGAGCAGA
AGCGGCTGGAGCGACTGCAGCGGAAGCTTGTAGAACCCAA
GCACTGCTTCACCAACCCTGACTACCAGCAGCAGTGCCAT
GAGATGGCTGAGCGTCTGGAGGATTCCGTTCTCAAAGGTG
AGAATGAGGATTCCTTAGTGTGTTCAGCTGGCACCCCTGA
AGCCAGCTGTTCAGACTGCTCTACACTACACACAAAGAGC
AGTTCTTAAGCTTTTTTTAGGTTACAGATGTCTTGAGAAT
CTGATGAAAACCTTGGAACTTTTATCCTCAAAAATGAACA
CAGTATATTTTTAAAAAAAGAACACATACACAACATTTGG
CATTTTTTTTTCCCCCGAGATGGAGTCTTGCTCTGTCACC
CAGAGCTGTAGTGCAATGACACGATCTCAGCTCACTGCAA
CATCTGCCTCCCAGGTTCAAGCAATTCTCCTGCGTCAGCC
TCCGGAGTAGCTGGGATTACAGGCGTGAGCTACCGTGCCC
AGCAAACATTTGGCATATTTAACCCCTGAATTCCATGGGG
TCATGGGCCCCAGGTAAGAACATTTTTGTTTGTGTTTAGA
GATAAGCTAAGTCTTCAGAAGATGTCTAGACCTCAAAGAA
TTTCCTGCCGGTTTTAGGTCAGTTTTTAATGCGAATGATT
ATCATTAACTTTTGTTTTTAGCATCCAAAACATTATGGCA
GGCTTAGTATGGGAACAATTGAATAAGAAACAATCTTTTT
CCATCAAAAAGGTCATGACATAACAGGAAAAAGACAAGTG
TATGCAAATAACTAACACAGGAATAAATAATTAGGTTTGG
CGAGGGCTAAGTATGAACTTGTCAGTCTCAAAAGTTCTAA
ATTGTGCAATGGTGCCTTAAAAATATGCTCCTAGACTAGA
ATGTTTATTAAATCTGTGTAAATTTGGAATTAACTGTATA
AAATGTTGGTATCTTAAGAAATTTAAATCTAGAACTGTAG
ATAGCAGCTCTTTTTGCAATCCGTGTTATTTATAATTTCT
TTAAACTCAGTCCCTATAGTAGAAACTGAGTTGTTTAAAT
TTCTGGTTAGGTATGCAGGCTGCCTCCAGCAAGATGGTTT
CAGCAGAAATCAGTGAGAATCGGAAACGGCAATGGCCTAC
CAAATCTAAAACAGACAGAGGAGCCAGTGCGGGAAAGAGG
AGATGCTTCTGGTAAGTGTTTCACTTTCATTCCCAACTGA
TCTTTGAGGACTGATATGAGACATTTTCTCATGTTTATCT
GGCATAAACACATTTTTGTGTAATGTTTGGTGGGAGCTCA
GAAAATTTCCAGAGTGCTTCGGGCTTTAGGTTTCAGTGAT
TGTCACATTGTACATACTGCGGTAATGGTTTCTGCTGTGA
ATGCCATTAATTGAATGTAAAGGATGAATTTTTTCCTTAC
ACTGAAACATAAAAATAGCCTTATATTTGAATTACTTTTT
TGGTGTTGAAGGGGTTTAACTTTTAGAAATTCTAGGTGGA
AATCAAGCTGTACTCTCCAGCTGGTTGTTTTCTGTGTTTT
TTTTTAGGTTACAGATGTCTTGAGAATCTGATGAAAACCT
TGGAACTTTTATCCTCAAAATGAACACAGTATATTTTAAA
AAAAGAACACATACACAACATTTGGCATATTTAACCCCTG
AATTCCATGGGGTCATGGGCCCCAGGTAAGAACATTTTTG
TTTGTGTTTAGAGATAAGCTAAGTCTTCAGAAGATGTCTA
GACCTCAAAGAATTTCCTGCCGGTTTTAGGTCAGTTTTTA
ATGCGAATGATTATCATTAACTTTTGTTTTTAGCATCCAA
AACATTATGGCAGGCTTAGTATGGGAACAATTGAATAAGA
AACAATCTTTTTCCATCAAAAAGGTCATGACATAACAGGA
AAAAGACAAGTGTATGCAAATAACTAACAGGAATAAATAA
TTAGGTTTGGCGAGGGCTAAGTATGAACTTGTCAGTCTCA
AAAGTTCTAAATTGTGCAATGGTGCCTTAAAAATATGCTC
CTAGACTAGAATGTTTATTAAATCTGTGTAAATTTGGAAT
TAACTGTATAAAATGTTGGTATCTTAAGAAATTTAAATCT
AGAACTGTAGATAGCAGCTCTTTTTTTTTTTTTGGTGTTG
AAGGGGTTTAACTTTTAGAAATTCTAGGTGGAAATCAAGC
TGTACTCTCCAGCTGGTTGTTTTCTGTGTTTTTTTGCGGT
CATTGAGGTCTGGTCACTTTGCCAGACTTTCTTCACCACT
TTCGCACTTGAGGGTAAAAAGCACAGTAGTACTTTTTCTT
GTCCATTCTTCTGATAGTTCTCTTGTCCCTCTATTTGGTC
GTCTTTGTTGCCAGTGACTTCCCTTGGGCCAAGTTCTTGA
AAATAAGTTTATCCCCTTTGGGGATAAACAGATAATTGTT
AATCAAAGATCATATAACACTGTGAGTTCAGCATACAATG
TTTGTTCTTTCTGAAATGGGAATTAAATGTTCCTGAGAGA
AAGGGTGGTGACACTACCTGTGGTTTGTATTTTTTTAAAT
GAGGTGTACTGAGGTATAATTTATATATAGCAAAATTCAC
CCTTTTTGGTTGATTGGTTCTATGACTTTTGAAAAATGTA
TGCTATGTAGTCACGTAACCACCACCACAATCTAGATAGT
ATTTTAATGACCTGAAATAGTTCCCACATGCCCTTTTGTA
GTTAAGTCCCTTTTCCCACCTCCAGACCCTGGCAACCATT
GGTCACCAGTGTGATATTTGTTACTATGGTTTAGTCTTTC
CTAGGATATCATATAGCCTTTTTTTTTTTTTTTTTTTTTG
AGACAGAGTCTCGCTCTGTCGCCCAGGCTGGAGTGCAGTG
GCATGATCTCGCTTACTGCAACCTCCGCCTCCCAAGTTCA
AGCAATTCTCCTGCCTCAGCCTCTGGAGTAGCTGGGACTA
CAGGCACCTGCCACCTCACCCGGCTAGTTTTTTTTTGTAT
TTTTTAGTAGAGACGGGGTTTCACCGTGTTAGCCAGGATG
GTCTCGATCTCATGACCTCGTGATCCGCCCGTCTCGGCCT
CCCAAAGTGCTGGGATTACAGGCTTGAGCCACTGCGCCTG
GCCTCAAATAGCCTTTAGTGTCTGGCTTCTCTCACTTAAT
ATAAAGCTTTTGAGATTCATCCATGGTAGTGTATGTATCA
GTAGTTCATTCTTTTTTATTACTCAGTATCATTGCATGGT
GTGAACGTACCACAGTTTGTTTATCCAGTCTCCATTTGGT
AGACATTTGGGTAATTTCTGGGTAATTGTTAATAAAGCAT
TGGGGTTTTTTTTTTTTTTTTGAGACAGGTTCTCACTCTG
TTGCTGAGGTTGGAGTGCAGTGGCACGATCTCGGCTCACT
GAAGAAGCCTTGACCTCCCAGGCTTAAGCTGTCCTCCCAT
CTCAGCCTCCTGAGTAGCTGGGGATAGAGCAAATACCACC
ACACCCAGCTGATGTTTTTGTATTTTTTTGTGAAGACAGG
GTTTTGGCATGTTGCCCAGGCTGGTCTCAAACTCCTGACT
TCAGGTGACCCTCCCGCCTCAACCTCGCAAAGTGCTGGGA
TTATAGGCGTGAGCCACCACTTCTGGCCCATGCATAGGAT
TTATAAATTGTGTGTGTGTGTGTATGTATGTGTATTTTAA
TATTTATTATTGGGCAACACCTCTATAAAATAGAATAATT
GTTCCTAGGATTTTCTTTATTTTTTTTTCACCAATCAAGT
CAAGGAGCAGCACCGAATAATTTTCTTCTTTTCCTTCTTT
TTTTTTTTTGAGACAGAATCTTGCTCTGTCACCCAGGCTG
GAGTGCAGTGGCATGATCTCGGATTACTGCAACCTCCGCC
TCCCAAGTTCAAGCAATTCTCCTGCCTCAGTCTCCTGAGT
AGCTGGGACTACAGCCATGCACCACCACATCTGGCTAATT
TTTGTATTTTTAATAGAGACGGTGTTTCACCATGTTGGCC
AGGCTAGCTTTGAACTCCTAACCTCAAGTGATCCACCCAC
CTCAGCCTCCCAAAGTGCTGGGATTACAGGCATGAGCCAC
CACACCTGGCTGGATTTTCTTTATAACTATTTATTATTAT
TATTATTATTAATTATTTTTGAGACAGAGTCTCACTGTGT
GGCCCAGGCTGGAGTGCAGTGGCGTGATCACGGCTCACTG
CAACCTCTGCCTCCCAGATTCAAGCAATTCTCCTGCCTCA
CCCTCCTGAGTAGCTGGGATTACAGGCACCGCCACCAGGC
CCAGCTAATTTTGTATTTTTAATAGAGACGGTGTTTCACC
ATGTTGGCCAGGCTAGCTTTGAACTCCTAACCTCAAGTGA
TCCACCCACCTCAGCCTCCCAAAGTGCTGGGATTACAGGC
ATGAGCCACCACACCTGGCTGGATTTTCTTTATAACTATT
TATTATTATTATTATTATTAATTATTTTTGAGACAGAATC
TTGCTCTGTCACCCAGGCTGGAGTGCAGTGGCATGATCTC
GGATTACTGCAACCTCCGCCTCCCAAGTTCAAGCAATTCT
CCTGCCTCAGCCTCCTGAGTAGCTGGGACTACAGGCACCG
CCACCAGGCCCAGCTAATTTTTGTATTTTTAGTAGAGACG
AGATTTCACCATATTGGCCAGGCTGGTCTTGAACTCCTGA
CCTTGTGATCCACCCGCCTTGGCCTCCCAAAGTGCTGGGA
TTACAGGCGTGAGCCACCACGCCTGGCCAACTATTATTTT
ATCTAATTTCCAACTGTCAAAGTTAATGTAATACGGCAAA
AAAAAACTTTAAGCAACATCAATTTTGCTTTTAGAGATTC
AGAACTTTAGAAAGGAGATTCTCTTGGATCTTTGGGACAG
TTGGTTCCAGTCTCATTGAAATTTTTTCCTTCTGTTTATA
AGCTCTGGAATATGTTTTTCCTAAATGTACCTGTTCTTCA
TCTCAAGCTAGCAGAGACAGATTCTGTTTCCTGAACAAAC
TGTAACTCTTTGCTTTATTTATTTATTTTTGAGATGGAGT
CTCACTCTGTCACCCAGGCTGGAGTACAGTGGCACGATCT
CAGCTCACTGCAACCTCTGCCTCCCGGGTTCAAGCAATTC
TCCTGCCTCAGTCTCCTGAGTAGCTGGGACTACAGCCATG
CACCACCACACCTGGCAAATTTTTGTGATTTTAGTAGAGA
TGGGGTTTCACTATGTTGGCTAGTCTGGTCTCAAACTCCT
GACCTTGTGATCTGCCTGCCTTGGTCTCCCAAAGTCCTGG
GATTACAGGCCTGAGCCACTGCGCCCAGCCAACTCTTTAC
TTCACATAGAAGCTACAAATGCTGTTAAACCTTTCTGTTG
CTTCTGACAGGTTGGGCATGGAGGGACTAGAGACTGCAGA
AAGGTCCAGCTCTGAGAGCTCAGATGATGACAGTGAAGAA
GCACCAAGCACTTCAGGATTGGGTTTCCATGCTCCAAAAA
TTGGCAGCGATGGTGTCGAGATGGTAGCCAAATTTCCCAG
CAGTTCTCAGAGGGCGAGAGTAGTGAATACAGACCTTGGA
TCACCGGAACAACTGCAGATCCCGGTGACTGACTCTGGGA
GGCATATTTCAGAAGACTTATGTGCTGGGCTGGGGGAGTC
CAAAGAGCATATGGAAAGCGGGATGGTTACAGAAACAGAA
GAGACCCAGGAGAAGAAGGCAGAGAGTAAAGAACCCATAG
AAGAGGAACCCACTGGGGCTGGACTGAATAAGGATAAAGA
GACAAAAGAAAGGACTGATGGGGAAAGAGTTGCCGAGGTA
GCACCTGAAGAAAGGGAAAATGTTGCCTTTGTCAAACTGC
AGGAAAGCCAGCTAGGAGACACAGTAAGTATGTTTTGGGG
TTGATATCTAGAGCTAAATCAATTTAATCTCCACAATAAG
TCATTAAAATGAAAATATGCTTTTCCTCCTCAGCTGCTTA
GTGAAAGGCTTTTTTGATTTTAAGAAGTATGGATTATGGT
GAAGCTTGCCTTGTTCCCCAAAAGACTCTTTTTAAGCTCT
GGCATTTATAGTATGTTGCCACTAGGTGGTGTCCTTGATT
CCATAGTGTATCAATTGTAAGATGCATGTTTTCCACATTT
TAGCATGTCTAAGATGTGTATAACATATTATAGCTTAATT
GGTATTGTTTATTCTTAGTAATACATGAACAAGAGTATAT
TACGATCGATGGCATTTTAGATTTGATGAAATATGCTCAT
TTTTCCTGTCACTAAATTGCTACTCAGCTTTTTCTAGTGT
GAGGATAGTTTGAACAATAGTTTCAGCTGCATGTGAAGAC
CTCTTCTATAGAAGAGGAATCTCTCCTTTTAAATTTATCA
TTAAATCTTAAGTACCCACAGTCAGCCTTTTAAAAAAGGC
ATCTTCAGCCAGGTGTGATGGCTCATGCCTGTAATCCCAG
CACTTTGGGAGGCCGAGGCAGGCAGATCACTTGAGGTCAG
GAGCTTGAGACCAGCCTGGCCAGCATGGTGAAACCCTGCC
TCTATTAAAAATACAACAACAACAACAAAAAGTAGCCAGG
CATGGTGGTGCATGCCTGTAATCCCAGCTACTCAGGAGGC
TGAGGCACGAGAATCGCTTGTGCTCTGGGAGGCAGAGGTT
GCAGTGAGATAATGAGATTGTACCACTGTACTCCAGCCTG
CGCGACAGAGTGAGACTCCATCTCAAAAAATAATAGTAAA
ATAAAAAAAGCATTTTCATTTCATTCTCTCAAAAAGTTGG
TTTTTCACTGTCTACAATGGACTGGCTTCCAGCAAAAATC
TCTGATGTTCTTTGATCTAATGGTTTGCTTTTTAGAATAG
GTGAAACCTAAACTACTTAATTTCCTTCGATAAACACAAA
ACCTACCATTCATTTAGCCAGCACCTTCCCCTACCCCCAG
TAAGTAAAAATGCATAAATTGCCCTTTCTGGTGAGAATAT
TGGAATTTTTTTATGCTAAGGGCCTTACAGTCTCTGGAGT
TGTAAGCATGTAATATTTATGTTACGTGTATGCATTAGAT
AAGAGCTTTATCCGGACTGAAGTCTTAGAAAAATAAAAAC
AGAATCATAGGATAAAACCTGATATTTTTCAATGTTAGCC
ATGGAGTTTTGTTCTTGATGTTGTAGTAATAGCTGCTGTA
TTCCTAACAACCAGGTGTGATTATTTAAACACACGTAAGT
GGTATTTTAGAATTTGGTCACAGGTTAACTCCCAGAATAA
GCCAAGGTTAACTCCCAGAAATCTAACAAAATAGCTTTTT
TAAGAAAACAAAGATCAACTAGAAAGATAGAGTTTGTCTC
CAGAGCTCTTTAGTATTTTAAAACTGTGAGAGAAAGTTAT
TATTTGAATGTAGTTTTTAAAAATCATCCAAAGATGAACA
TTTTCATTCTTTTCAAGGTATCATTAGCAATATTTAATTT
TGTCTTTTTTATTTTTTTAAGACAGAGTCTTACTCTGTTG
CTCAGGCTGGAGTGCAGTGGTGTGATTTCTGCTCCACCTC
CCAGGTTCAAGTGATTCTCCTGTCTTAGTCTCCAGAGTAG
CTGAGACTACAGGCACGCGCCACCACACCTGGCTAATTTT
TGCATTTTTAGTAGAGATGGGGTTTTACCATGTTGACCAA
GCTGGTTTCGGATTCCTAACTTCCAGTGTTCCACCTGCCT
CCGCCTCCCAAAGGGCTGGGATTACAGGCTAATTTTGTCT
TAAAGTCTATAAAGGCACTTGGTGAGTAGAACAGTTGCGA
GTCTATTGAACAGCATTTGAGTTTGTTATATAAGGGGGAG
CTCTGACGGTTGGTCTTAATTACTCAATTAGAACAGAAAG
CATTAAGATTATGGAATTAGTAGATTCAGAAGCTTGGGAT
TCTCATTAAGCTTTTAGGAGTGCCTGCTCTTTTCTGTGGG
AATAGTGTGGGGATAGGCTGGCTATATTTTACTGTTTAGA
TTTTTACTAGAAAAATCAGAAAAGAAAGCAATATTAAAAA
TCTGTTTGGGAATGCTATACTTCTGTTACTGTTCTGAATG
CTTTTTTCTAAATGTATAGATGAAAAATTAGTTTTTATGT
GTATTGAGAATACTTGTGGAATAACATGTGGATGGATGAT
TAAAATTCAGTTGCAGGATGTGGCAAATTAAATGAAAAAG
TCTCAAGAAGTAAAAGGTACTCTACAGTTAAAAAATTTTG
AGTCTTTATTCAGAGGAAGAAGCCTGTTTTAAATACTTTA
TTTTTTTCCCCCAGGTTATTGATAAGGAAACTATAGATTT
ATTGGCATTCAGCTCTGTTGCAGAACTGGAGTTGCTGGGT
TTGGAGAAGCTCAAATGTGAACTGATAGCCCTTGGACTGA
AATGTGGGGGCACTCTGCAGGAGCGGGCAGCAAGACTCTT
CTCTGTCAGAGGACTAGCAAAGGAGCAAATTGACCCGGCT
TTATTTGCCAAGCCTTTGAAAGGGAAGAAAAAATGAGTGT
CATCAGAGCTGATTCCTTTTGCTTTATAGTATCTACCATT
TATAACCTGCATAATGTGGACTCTTGACCAGTATTCCTGT
TGATATTAAAAGCTAACTTTTTAGTAACCCAATTCTAACT
CTCCCCTTTTTCCTTGTTAGATCTGTAGAGTTAACGTCTG
AAACCATCTGGGCCTTAAATTTTCTTTGTCTAGTTTTCTG
TAATGTACTTAATAAATATAGGGCTATTCACATTTTTTGG
TTTGATCTTGTGTCATTTAGATAATGAATCTATCCAAGGA
ATCTATCCTTTTGACCCAGGTTATCAAATTTGTAGATATA
AGTTTATTTATAATGGTCCCTTGTTACCCATTTAATGTCT
GTAGGGGCTGTGTTGATAATTTCCTTTTCATTATGATGCT
GGTAATTTCTGTTCTCACTTTCCTAATCAGGTTGGGTAGG
GGTTTATCAGTTTTATTAATCTGACTTGTTTCTTATTTTT
TCTTATTTTTTATTTTTTTGAGACAGAGTCTTGCTCTGTC
GTCCAGGCTGGAGTGCAATGGTGCAATCTCAGCTCACTGT
AACCTCTGCCTCCCAGGTTCAAGTGATTCTCCTGCCTCAG
TCTCCTGAGTAGCTGGGATTACAGGTTCCAGCCACCATGC
CTAGCTAATTTTTTGTATTTTTAGTAGGGATGGGGTTTCA
CCACAGTGGCCAGGCTGGTCTTGAACTCCTGACCTCATGA
TCCACACCCGCCTAACTTTTAAAGAACCAACCTTTGGTTT
TATTTTTTTCAATTGTTTATATAATTGATTTATTTTATTT
TCTTTCTTCTACTTAGCTTGAGTTTCCTTTGATCTTTTTA
GTTCCTTAAGATAAGCCTTAGGTCATTGATCTTAGACGTT
ATTTAAAATACATACATTTTCCTTTAAACATTACTTTGTG
ACTTTACAATTTTATTATGTTGTATTTTTATTATTCCGTT
CTAATTTTCCTTTTTATGTTGTATTTTTATTATTCAGTTC
TAATTTTCCTTTTTTTTTTTTTTGAGATGGAATTTCACTT
TTGTCGCCCAGGCTGGAGTGCAATGGTGCAATCTCAGCTC
ACTGTAACCTCTGCCTCCCAGGTTCAAGTGATTCTCCTGC
CTCAGTCTCCTGAGTAGCTGGGATTACAGGTTCCAGCCAC
CATGCCTAGCTAATTTTTGTATTTTTAGTAGGGATGGGGT
TTCACCACAGTGGCCAGGCTGGTCTTGAACTCCTGACCTC
AGGTGATCCACCCACCTCAGCCTCCCAAAGTGCTGGGATT
ACAGGTGTGAGCCACCACACCCAGCCTCATTATTTTCTGA
TTTTCCCCCTGAATTCTTCTTTGACCCATAGATTATCAAA
AGTGGGTTGTCTGATTAGCAAACATTTGTTTTTTTTTCCT
CTTAATATCTTATTGTTGCTAATTTCTACTTTAATTCCAT
TGAGGTCAGAAAATATCCTCTTGATGATTTCAATCCTCTT
AGTTTTATTGAGACTTGTTTTATGACCCAATATGTTGTCT
GTCATGGTGAATGTACCACACACAGTTTAAAAGAATGCAT
ATTTTAGGCCAGGTGTGGTGGCTCATGCCTGTAATCCCAG
CACTTTGGGAGGCTGAGGTGGGAGGATCATTTCGAGACCA
GCCTGGGCAACGTATAGCGAGACCATGTCTCTAAAAAAAT
ATATATATAATTTGAATTGTTGGGTTAATATGTTCTGTAA
TACCGATTAGATTAAGTGGTTGATAATACTGTTCAGATCT
TCTGTGTCTTGACTGATTTTTTTGTTTATTTCTATCAGGT
GCTGAGAAAGGATGTTAAAATCTTCAATTATGATTGTGGA
ATTGTCCATTTCTTAAATGCTACCAGTCTTCATATTTTGA
AACTCTAATAGCTTAGGTTATGTTATGTCTTCCTAATGTA
TTGACTATTTTGTCATTATGAAATTTCCCTCTGTCTATGG
TAATTTGGGTTAGAAATCTACTTTATCTTATGTGAATATA
GCCACTGCAGCCTTCTTAAGCTTAGTGTTTGTACAGTATA
CCTCTTTCTATTAATTTACTTTGTACTTCTGTGCCTATTT
AAAGTAGTTTATTTAAACATATACTTGAGTCTTGCATTTT
TATATATTGTATCTGTACCTTTTAATAAGTGTTTATTAAC
ATTAAATGTAATTATTAATAGGTTTCTAATATTTTACATG
TTTCCTGTTTAGATAAGATTATTTTATAATTGTATTTTAA
TTTATTGACTCTTTAGCTATACTGTTTTAATAATGTTTTT
GAGTTGGATGTTCTAGTGATTACAATATACATTCTTAATT
TTTCAGTCTACCTAGAGTTGATGTGCCACGTCACATAAAA
TGTAGAAATCTTTTAAGTGTGTACATCCATTTATCATACC
TGTCTTTTATACTGTAGTTGTCGTGCATACTAAATCTACA
TATATTGTAAGTCCTGTCATAAGTTACAATTTCTGCTTTA
AATAATGATACGTATTTTAAAGAAATTAGGAGGAAAAAAT
AAAATCTTTTCTATTCACATATTTACCATTTCTAATATTA
TTCATTTCTTCTTGAAGATCTAATAGCCTTTCCCTTAAGC
CTGAAGAACTTTCTGTAGCATTTTTTGTGTCTCCTGTCAA
CAAATTAGTTTTCTCTCTTTTTCTTTTTTTTGAGACGGAG
TTTCGCTCTTGTTGCCCAGGCTGGAGTGCAGTGGCACAAT
CTCAGCTCACTGCATCCTCCACCTCCTGGGTTCAAGCAAT
TCTCCTGCCTCAGCCTCCTGAGTGACTGGGATTGGGCATG
TGCCACCACACCCAGCTAATTTTGTAGCATGTGGTCAGGC
TGGTCTCAACTCCTGACCTTGTGATCCACCCACCTCAGCT
TCCGAACATGCTGGGATTACCACTGCGCCCGGCCAGTTTT
CTCTCTCTTTTTTTTTTTTTTTGAGATGGAGTCTCGCTCT
GTCGCCTGGGCTGAAGTGCAGTGGCCAGATCTCAGCTCAC
TGCAAGCTCCGCCTCCCGGGTTCAAGCAATTCTCCTGCCT
CAGCCTCCTGAGTGACTGGGATTGGGCATGTGCCACCACA
CCCAGCTAATTTTGTAGCATGTGGTCAGGCTGGTCTCAAC
TCCTGACCTTGTGATCCACCCACCTCAGCTTCCGAACATG
CTGGGATTACCAGGCCTGAGCCACTGCACCTGGCCAGTTT
TCTCTCTTTTTTTTTTTTTTTTGAGATGGAGTCTCGCCTG
TCGCCTGGGCTGAAGTGCAGTGGCCATGATCTCAGCTCAC
TGCATCCTCCACCTCCTGGGTTCAAGAGATTCTCCTGCCT
CAGCCTCCTGAGTAGCTGGGACTACAGGCACGTGCCACCA
CGCCCAGCTAGTTTTTTTTGTATTTTTTAGTAGAGACGGG
GTTTCACCGTGTTAGCCAGGATGGTCTCGATCTCCTGACC
TCGTGATCCACCCACCTCGGCCTCCCAAAGTGCTGGGATT
ACAGGCCTGAGCCACTGCACCTGGCCAGTTTTCTCTTTTT
TAAAAAGAATTCCTTGGCTGAGGGCAGTGGCTCAGGCCTG
TAATCCCAGCACTTTTGGAAGGCTGGGTGGGTGGATCATG
TTAGGTCAGGAGTTCAAGACCCTCCTGGCCAACATGATGA
AACCCTATCTCTACTAAAAATACAAAAAAGTAGCCAGGTA
TGGTGGCACGTGCCTGTAATCTCAGCTACTTGAGAGGCTT
AGGCATGAGAATTGCTGGAACCCAGGAGGCGGAGGTTGCA
ATGAGCCATGATTGTGCCACTGCACTCCAGCTTGGGTGAC
AGTGAGACCCTGTCTCAAAAAAATAAAAATCTCTTCACAG
ATCTTGTTCCACTGTCTTCTGGCCTTCTTTGTTTCTGATG
ACAAGTCAGTGGATATTCGAATAGTTCCCTTTATAGAATG
CGTCTTTCTCTTTGGCAGCTTTCAGGTGTGGTGTTCTATG
TATTTATCCTGGAATTTGATGAACTTCTTGGCTCTAAATT
TATGCTGTTTAATCAAATATAGGAAAGTGTCAGCCATTAT
TTCCTCAGGTCTTTTTCCTGACCCGTGTTGTTTCTCTCCT
GGGACTTCAGTTATACATATACTAAGCCTCAGTCTCAATC
TCGAGTCTCTCTCCTCCCCCGCCCCGCCCACCAAACACTT
CTCTGTGTTCTTCAGATGATTTCTGTAATACAGCTAAGTT
GATGGAGAGTCTTCAAACTAAAGTTGCCTTTTGGAGGAGT
TGGCATCTTGCCGGAATGGGCCTGCCTTAGTGTCTGCACT
GTGCTCATTGGCTATAGAGTCCCCAGAAAGTGTGGCCTAA
GTGTGAACCCAGTGGCCCCCCCACAGCAGGAGATCTGAGA
GGCGTGTTTTTGTGGCTACCACAGTATGTTCTGTTGCTTA
GGGAGGATTATTTTTCCAGTCTGGGTAGTTGGAAACAGTT
TTCTTCAAATTATGTGGATGCCTGTTCAGATCTTAAAAAG
CACACTCAAAGGGAGAAGTTTGGAAACATTTAGATTTAGT
GAAGGTTAACTTTTTTTTTTTTTTTTTTTTTTAGATGGAG
TCTGTTGCCCAGGCTGGAGTGCAGTAGCACAGTCTCAGGT
TCATGCCATTCTCCTGCCTCAGCGTCCCAAGTAGCTGGGA
CTACAGGCGCGTGCCACCATACCCGGCTAATTTTTTTGTA
TTTTTAGTAGAGATGGGGTTTCACCGTGTTAGCCGGGATG
GTGTCGATCTCCTGACCTCAGGATCCACCCACCTCGGCCT
CCTAAAGTGCTGAGATTACAGGTGTGAGCCACTACGCCCG
GCCTAGTGAAGGTTTACTTTATAAGATTAGAGGTTCGTCT
TTGGGAGACTCAGGCAGCCATGCCCAAATAATTTTTCTCT
TGTGGCAGCATGAAGCTGGCTGGGCCAGTGCCCCTTTCCT
AATTGGCCTGGTTATCCTCTTCAGGTTGCCAGAGCTCTAG
CTGGGCCCTGCTTTATTTAGCATGGGAGTGTGAGCAGCTG
TTGCCCTGCTCCCTGCAGGCAAATGGACCTTGACTGGCAA
AATGAAAACACGAGTTTTGTAATTGCCCCCTCTCTTGTAG
CATTAAAGGCTAGAAGTAAGGAGGCTGCTGATAAGCAGAA
ACTGACCATCTTGCCACTCTCATAGGTGGCTGTAGTTCTT
CCAGCCCTCACTGATCTGTGCATAGGGATGTTAATGGGCT
TTTGCTGTGGGTCCATTTCACTCACCCACACATTTTGATT
TGGAGATAACTACCTTCCTCCTTCCTCTTCTAGTGCTTAT
ACCGCAAGCTTCCTCATATTCCTTTTGTGAGTTCAAATAG
GAGTTTGCAAGAGGGAATTAAATATGCTCAGATTACCTTC
TTGAGCCAGCACCTGTTGGTGATTTTCAAGGTGAAAAGTG
CCCCCACCCCCGAGAAAGTCTAAGAACACCAGGTGTTAAT
TCTAGGCTGGTTCTCATCAAAATCATAAAAGCATTGCCTT
AAACTTTATGGCCTTATTTGTGTACCTGAACTAGAATACA
GGAAAGGATTATAGACTCCAGGTGGCCCTGTGCCACCCAC
ACTGTTGCTGCAAGCCACCTGCCTATTGGCCTGTTTCTGG
GAGGAATCTCTAGATTCAGTCAGTGCTAGTCTCATCTCTG
GTGTGTTTGGTATTACTTTTTCTTTGCATTCGCCTTCATG
AGATTTCCTTTGAGAAAAACTAAATTAATGATGCTCTATA
AAGTAAGCCTACACTCAAACCATTCACAGGTCACTGATTC
AGGGTGGCCCCCACATAATAATGATGAGCTGAAGGAAAGA
ATGTGCATGTACTTTGGTTTTCCCTGGAATACAGGCCATG
TGGTGTGGTGAGCCTTAGGGCAAGGGTTTTAGAGTTACTG
ATCTGGGTCTAAATCCCGATTTTCTTGCTTTCTAATAGTG
TTTCATCAGACAAGCTCCATAGCCTTTCTGAGCATCAGTC
CCCTACTCCTGCTATTAAATGGGGTCATAGCTACTTTCAG
GGATGTTAGGATTAAATAAAGTAGTATGTAAGGTTCCTAG
CATAGTGCTTAGCAAATTTGTAGTTGCTCAGTAAATGGAA
GCTGTTGGAATACTCTACAGCACCATTGTCCAATAGAAAT
GTAATAGGAGCCAGATAATGTAATTTTACATTTTTTTTCC
AGTCATTAAAAAGTACAAAGAATTAGCCAGGTGTGGTGGT
GCATGCCTGCAGTTCTAGCTACATGGGAGGCTGAGGTGGG
AGGATTGCTTGAGCCCAGGAGTTGAAGGCTGCAGTGAATT
TTTTCTTTTTTTTTTTTTGAGACGAAGTCTCACTGTGCTG
CCCAGGCTGGAATGCAGTGGCGTGATCTTGGCTCATTGCT
ACCTCCGCCTCTTGAGTTCAAGTGATTCTCCTGCCTCAGC
CTCCCGAGTAACTGGGATTACAGGCATGCGCCAGAAAGCC
CAGCTAATTTTTGTATTTTTTGTAGAGATGGAGTTTCACC
ATGTTGGCCAGGCTGATATTGAACTCCTGACCTCAAGTGA
TCTGCACGCCTCAGCCTCCCAAAGTGCTGGGATTATAGGC
ATGAGCCACCATGCCCGGCCAATGATGCAGTGAACTTTGA
AGGCATCACTGCAACTCCAGCCTGGGCGACAGAGTGAGTG
AGACCTCATCTCAAAAAAAAAAAAAAAATTACAAAGAAGC
AGGTGAAATTAATTTTAGCAATATATTTTATTTAACCCCA
AAATATTCAAAATATTTCAAAGTAATAGAAAATTATTAAT
GAGATAGTTTACATTTTTGTGCTAAGTCTGAAATCTGGTG
TGTATTTTACACTTAACAGGACTTGTCAATTCACAGTGGC
TACATTCCAGGTGCTTAATAGCCCCATGTGACTTTCAGCT
CCTGTATTAGGCAGTGCCCCTCTAGAACACATCTAAGGCA
AGGCAGTGAGCACAGCAGAACTGTCCACCTTAATCCAAAC
ACATGTGTACAGAGCTGAATCAAAACCAAATCAGGCTGGG
AAGACCTGGGGCTTTTAGCATGCTCTGCCCTTCCCTGAGC
CACCCTTGTGATCAAGTGGAACATAGGTAAAATAAAAGCT
TTATGAGCAGTCGGGTGTCTTTCCTGTAGGGATTCCTTAC
ATGCCGGCTTGCAGAGGTGCAGAAGCAAGTGCAAAAACTG
TGGTCTGTGAGTCCTAACCTTGGCCTTGCTGGTGCGGGGC
TGGGTGACCTCATCTGGCAAACTGCGGTATCTGTTTACTT
TTGTGAATTGAGCTGTGAGGCATAGCTGAAATTTGCATGG
GGGTGACAAACAGACTTTAAAGCATCTTGCGAAAAAGTAA
GGAATTAGGAGTTGTAGACAAATGCTCAATGAAAACAGAG
TGTGATGTTGGGTATTGCACCACACCCTAGTGCTGGATCC
CTCAGTTTACCGAGTAGATCATTTGGTCCAATTACAGAGT
AGCATAGGAATGGCGATTACCCTGGCATGTCCCATCTCTC
CTTGTTGAAGTTCTGTTTTTTTTTTTTTTTTTTTTTCCCT
TTGTTTTGAGATGAGGTTTTGCTATGTAGCTCATGCCAGA
GTGCAGTGGCACAATCACGGCTCACTGCAGCCCCCACTGC
TCGGGCTGGGACCACAGGCATGTGCCACCCTGCCCAGCTA
ATCTTTTAAAAATTATTTGCAGAGACAAGGTCTCACTGTG
TTGCCAGGCTGGTACTTCATCTTTCAAGACAGCTCACAGG
CTTCCTCTTCCAACTGTGAGCCTCAGTGAGGAAACAGTGG
GCTTGTGGAGTTTATTCTGCAGCCCTCCAGCCTCCAAACA
TTAATTGTGCATGTCTGATCAGTAAAACATTTGGGGGTGC
ATCCCACATGATATCACTCATCTGTCAGAGCCCTCCATCG
GCCTCGGAGTACAAGTCCACACACTTACAGTGACTGGCCA
TCCCCTCTTAGGCTGCACGCCTCTCCCCTCTCTGACCTCA
TCTACTCCTCCTCACTCCACCGCAGTCCTTGCTGTTTCCG
GAACCAACCAAACTATGCTCCCCGGCGTGGCACTGACTGT
CCCTCCTCCAGGAACAGTCTTTCCCAGACGTCCCCAGGGA
AGACTCTCTCACCTCTCACTCCATTTAAAATGGCAACCTG
CGAGCCCCATCACTTTCTTTCCTCGCTGGTCGGTTGGTTG
GTTGGTTGGTTTTTTTTGAGACGGAGTCTCGCTCTGTCGC
CCAGGCTGGAGTGCAGCGGTGCAGTCTCAGCTTCCTGCAA
TTTCCGCCTCCCGAGTTCAAGCAATTCTCCTGCCTCAGCC
TCCCAAGTAACTCAGACTACGGACTTCCACTACCACGCCC
AGCTATTCATTCATTCATTCATTCATTCATTCATTCATTC
ATTGTATTTTTAGTAGAGACGGGGTTTTGCTGTGTTGGGC
AGGCTGGTCTAACACTCCTGACCTCAGTGATCCGCCCATC
TTGGCCTCCCACCACGCCTGGCTAACAGTTTTATTTTTTT
TGAGACGGAGTCTTGCTCTGTCGCCCAGGCTGGAGTGCAG
TGGTGCGATCTTGGCTCACTGCAAGCTCCGCCTCCTGGCT
TCAAGCAATTCTCCTGCCTCAGCCTCCTGAGTAGCTGGGA
TTACAGGTGCGTGCCACCACTCCTGGCTAATTTTTGTATT
TTTGGCAGAGACAGGGTTTCACCGTTTTGGTCAGGTTGGT
CTTGAACTCCTGACCTCGTGAACCACCCGCGATGGCCTCC
TAAAGTGCTGGGATTACAAGCGTGAGCCACCGCGCCGGGT
CCTGACAGTTTTTTTTTTTTTTTTTTAATATTACCCCTTA
TACTTTTTTTTTTTTTTAATTAAATGTCCCTCTCCCCTCA
GAAAATAAGCTCTGCCAGGGCAGAGAGTTGACCTGTTTTA
TTAGCGCCGGATACCTAAAATGTGCTCCATGAATATCTGT
TGAATGAATCCAGTGTACTAATATGGTATTTATAAAACAA
CAAATGGAATTCCAAATAAATTCACCGTCTCTCAACAGAC
CACGTGACATGTTCGCCAGAGTGTATGTACCTGCTTTAAA
ACATTTGCTTGTAGAAACGGGTGTCTTTGAAGGTGGTTGA
GGAAAATGAGTGGGACTATTTTACCAAAATCTGAGAGCAA
CTGAAGTGAGCACATGATTGGCAATTCTATAGAAAGGCGT
TCTGTTGAGTCACTCACCACCAGCCAACCATTAAAAAGGT
TACCTGTTTCTGAGGAAGACTCTCCCTGCAACCACTAGAG
GGCGCTGTGCACTAGCAAATGCCAGCCAGAGCCGTCAGGG
AGCGACTGCTGGGGAAGATGGGGAGGTGGTGGCGTGGCAG
TGTTGCCTGGCAGTGGGGTAGCGGGTAGCTGAATGACCAA
ATCTTGTGAGACCCACCTTTCCCCATCCCTATACTCCCCC
ACACACCATAAGTGGCAGACTGATGATTAGGTGCAGCTGG
CCTGGGTTGGACTAGGCCCTGTTCTTTCTGATTCTTGAAT
TCTCAGATTTAGCTTCAGTTTTCACTGTACAGGTGGTGAA
TAAATCATTTACTGTCTTGCTGCATATCCCATAACGTTAT
TACTTATGTCCTCAACAAACAACGTTATCTTAATCATTTG
TTGTTTTCCACTAGAGGAATTTGAGTATCTGTGTATGCAA
CCATGTCTTTATTTTTGTGTTATCAAAAATAAATTTGGGA
CCGGGTGCAGTGGCTCACACCTGTAATCCCAGCACTTTGG
GAGGCCAGGGTGGGTGGATCACCTGAGGTCAGGAGTTCGA
GACCAGCCTGGCCAACACGGTGAAACTCCGTCTCTACTAA
AAATACAAAAATTAGCCAGGCATGCTGGTGGGTGCCTGTA
ATCCCAGCTACTTGGGAGGCTGAGGCATGAGAATTGCTTG
AACCCAGGAGGCAGAGGTTGCAGTGAACCAAGATCGCACC
ACTGCACTCCAGCCTGGGTAACAGGGCCAGACTCCACCTC
AAAAATAAAAATAAAAATAAATAAATAAATCTGAGGGCAT
ATATAGCTGTGCTGTGTGTAGCTCTGACATATTTATTTGC
GACTGGCTCCTGCATTTCTCCTTGGTGGGAAATGTACGTG
TTGACACTAGGATTCAACTCGATTATTACGCCCGACCTGA
GCTGCTGTTAGACCAGGCAGGCAAAAGAGACCTCTGCCCA
GAGTCTGCATCTAGAAAACACAGAAACACAAGGTTAGGGG
AAGAGGAGGACAAAATCCCAGCCCTCACCCTGGAAATTCA
GAGAAAAACTGGCTGCTTTTATTCTAGGTTCATCTCCCCA
GATCATCCTTAGTGTTCAGGCAGATGGGGTCCAGGAGGCG
TCCTTCCTCCCCAGCTCCATTCACATAGGTGTAGTTAGCG
GGGCTCCTAGAACTGCCTGGAAGTCCTGAGTGGGCACAGC
AAGGTATGGGGAGGAGATTCGTCCACCCAGCTTCCGAGGA
GTTGACAGATCCTTCAGGCCAGCCCCTGTGCTATGGCAGC
ACGATTTCGGGGACTGTGTTTCTGTGGTTGCGCAGGTGGA
TGAGGCTGTAAGGTGGGCCTCCGCGGCTCCAGGCTCCTGT
TTTGTCTTCGTGCGAAGAGACTCAGGGCACATACTGACTG
ACATGACCAAAGTGAGCATCAAACCTTAGACTCCCAAAGT
ATATTTATTTGAATAAAATATAACTGTTAGGCACTTTGGG
AGGCTGAGGCAGGAGGATCTTTTGAGTCTGAAAGTTCGAG
ACCAGTCTGGGCAACATAGTGAGACCTCATCTCTATTAAA
AATATGGATAGATAAATAGATAATCATGGTTATATTTTTC
TATATTGGAGTTCTGTGTAAGATTGTATTGACAAAAGCAT
TCACTGATGAAAGTTTGCAGGCATTAATTTTTATATCACT
ATATAGAAATAGTAATTTTGGAAAAATGGATAGCTCTTAA
CTGAGTCAAGTGGGAAAAAAGATGAAAAATGATTCTGAGA
TATAAGAATGAAATATTGTACCTGTTGTCAGAAGAGGAAG
GACATAAAATTTTTGTAGAGATTGTAAAATCATTAATGCA
AAAACAAAGATTATGCCTAGGAAAAAATGACAAGAAGGAA
AATACAGGTTAATGTTTCCCAAAATTTTCCTTGGCGGTAT
GAAAGTGGATTGTTTTCCCCTCTTTCCAGTCTTCTATGTT
ATTCTAAGCTTTCTATGATCACATTTTTTTTTTTTTGAGA
CGGAGTCTCGCTCTGTCACCCAGGCTGGAGTGCAGTGGTG
TGATCTCAGTCTCAGCTCACTGCAACCTCTGCTTCCTGGG
TTCAAGCAATTCTCCTGCCTCAGCCTCCCAAGTAGCAGGA
ATTACAAGCATGCACCACCATGCCCAGCTAATTTTTGTAT
TTTTAGTAGAAATGGGGTTTCACCATGTTGGCCAGGCTGG
TCTTGAACTCCTGACCTCAGGTGATCCACCTGCCTCGGCC
TCCCAAAGTGCTGGGATTACAGGTGTGAGCCACCACACCT
GGCCCGGATACACTTTTAGAATAGTAAAAAAAAAGTTAGG
GCTTTTTTGTTGGAATATGTATATCATGATGATTTAGTTC
AATTTTATTCAACAAGTGCCTGCGGAGCACCTGCTCTGTG
CTCTGCTCTATACCAGCTCCCTCACCGAGAGAATCTCCTA
GCAAGAGCAGGTGGCTATGATGTGACTGCAGTTGTTGTAT
ACACACAGCGTGCAGTAATGAAGTGCAGTCAGCAGGGGAG
TGGATGGAGGTGTGGCATTCCATCTGGTGGAGTGAAGCGA
GGTCACTGGGGAGGTGAATTGAGCCCTGGTTTTAAAAGCT
ATCTCCCAACCCAGGCAAAACATGGAGGCCAAATGACAAG
GTTCTTAAGAAGAAATAGCATTTCCATGCCGCACAGCGAT
GTATAAATAAATCCTCTCCTACTTAGAGCCAGTGTCCAGG
GCTGGCTGAGGTGGGGAAGTTTCGCTGCCAGGTTCCCCCC
ATAATCTCCCTCGGACTCTCCCAAGCCTCCTCCAACACAC
AGTCTGAATAAAACACTGCTCAAATGCCTTATCTCATTTG
CTTCACACTGCAACCCTTCAACGTAGATACTGTTATCATC
CCCATTTTACAAGTGAGGAAACCGAGGCTGACAAATATTA
AGTAAGCAGCCCAAGGGCACGCAGCTCAGAGAGGGAAGAG
CCGGGGCGAGGCCAAGGCCTTCCAACTCTGAGTCCACGAA
GCCTGCCTCGCTTCAAGTGCCTCGGCCACGACCCCTGCTC
TGGTCCAAGCTGGTGTCAGTGGGGCTCCCCCTCTGAAGGG
TGGTCCTAGAGTCCCTTCTCCAGACAACGCCTGTGGCACC
CCATGCTCTCAGCCGGTCAGGCCCAGCCCTGCTCCAGAGA
AGGAACCAGAAAGAGCCCTGCCCTCAGGACCTCTGTTTCC
CCCTCTTTCTCTGTTGGCCCCAGGGGGGTTCTGCATGGGA
CCCCTTTCCTGAGTTTCCTCCCACCCCTTGGGAACCCAGA
GCGTCTCCCTACTGTGGACTGGTGGCTTTGTGTTCAGCCT
ACCTGCAATCAGAGTCCACCTTGTGCCCAGCCCAGGGCAC
AGCAGCATGGGCTGACCACTGGGACCTAGCTACAGAGAGC
AGAGGCTCACAGCCCATTCAGCCTCTCCAAGCCTCAGCTC
CCTTATTTGCAATTTATAGGACACAGGTCCTGCCTCACAT
GATGGTTTCTGGAACTCTGCAGATGATTTCCCTAAAGCAC
CCATCACGGTGCCTGGGGCCTTCCTGTGCTCAGGGACTGG
AATGTCACCCTCTACCATTAGACAACCCCCCCGGGAGTCA
GGAGGGAATGCAGCTCACTGAGCCAGGCTCCACTGGAAAG
AGAGCTGCAGGGTCATGGGATCTGAGGCCAGGCACCCCGC
ACCCTGACGCATGCTGGACTTGGGGACTTGCAGTGGCCTT
GCCTGTCAGTTTTTATTTTTCTTGAGACAGAGTCTTGCTC
TGTCATCCAGGCTGGAATGCAGAGGTGCCGTCACAGTTCC
CTGCAACCTCAAACTCCTAGACTCAAGTGATCCTCCCGCC
TCAGCCTCCTGAGTAGCTGGGACTACAGATGTGCACCACC
ATACCTGGCTAATATTTATTTAGCTATTTACTTTTTGTAG
AGACGGAGTCTTGATATGTTTCCTAGGACGGTCTTGAACT
CCTGACCACAAGTGCTCCACCCACCTTGGCCTCCCAAAGC
GCTGGGATTATAGGCATGAGCCACTGCACCCTGCCTTGTT
GTCCTGTGCGTTTTAAAATCTTGTTGTTGAAAAAAATGAT
GTATCTTTTGTTTTCTTTGAGACAGGTCTCACTCTGTTGC
CCAGACTGGAGCGCAGTGGCAGGATCTCAGCTCACTGCAA
CCTCTGCCTCCCAGGTTCAAGTGATTCTCCTGCCTCAGCC
TCCCGAGTAGCTGATACTACAGGAGCACTACTACCACGCC
CAGCTAATTTTTGTATTTTTAGTAGAGAAGGGGTTTCACC
ATCTTGGCCGGGCTGGTCTTGAACTCCTGACCTCATGATC
CACTCACCTGGACCTCCCAAAGTGCTGGTATTACAGGCGT
GAGCCACTGCGCCTGGCCTAATTTCTGTATTTTTAGTAGA
GACGGGGTTTCACTATGTTGGCCAGGCTGGTCTCGAACTC
CCGATCTTGTGATCCGCCCGCCTTGGCCTCCCAAAGTGCT
GGGATTACAAAGTGAGCCACCTTACCTGGCCAGGATTTCA
TTTCTTTTTAAGGCTGAATAATATTCCATTGTATGAATAG
ACTACATTTTGTTTATCCATTTGATTTGTTTGTTTTGAGA
TGGATTCTCACTGTTGCCCAGGCTGGAGTGCAGTGGCCTG
ATTCCAGCTCACTGCAACCTCCGTCTCCAAGGTTCAAGCG
ATTTTCCTGCCTCAGACTCCCAAGTAGCTGGGATTACAGG
TGCACACAACTATGCCTGGCTAATTTTTGTATTTTTAGTA
GAGGTGGGATTTCACCATGTTGGCCAGGCTGGTCTCGAAC
TCCTGACCTCAAGTGATCCACCCGCCTTGGCCTCACAAAA
TGTTGAGATTACAGGCGTGAGCCACCGCGCCTGGTTTGAT
TGTTTTTTTAAATGCAAATCAGACCTTGTCACTCTTTTGC
TTGAAGCTCCTCAGTGGTTGCCTATGGCTGTCAAGGTCAG
AGCCGCACCACGGCCTGGGTTTCCTCCTATGGTCCCTGGC
CCTCGCCTCCTGCTCTATCCTTATTGTGAACCACGCCAAG
CCCTTTCTCAACCCCACCTCTTGCTCCCTCTGTCTGGAAC
TATCTTCCCAGTCCTTTTTGTGCTGTTCATTCTCAAGTCA
CCTCCTCAGTGAGCCCTCCCTAGTTGCTCCCTTTCATCAC
CCTGTTTTCTTCCTTCCCATTATCTGGTTTCCCTGGAGGC
TTTTGGAATGTGGGCTTCATGACAAAGGCCTATCAGGGTC
ACAGCTGCGTTCAGGGCTCAGTAAGGATGCCTCGGTGCGC
CTGACTGCGGAACGGGCTGGTTGGCTGAGGGTGCCACCTG
GCGAGATTTGTTGTCACTTGCTCACTTGTCCTAGATGCTG
TTTATAAAAATACTAACAGAACCAGGCACGGTGGCTTATG
CCTGTAATCCTAGCATTTTGGAAGCCCGAGGCAGGCAAAT
CCCTTGAGCCCAGGTGTTTGAAACCAGCTTGGGCAACAGG
GCAAAACCCTGTCTCTACTAAAAAAAACCAAAAAACAAAA
TTAGCCAGGCATGGTGGTGTGCGTATAGTCCCAGCTACTT
AGGAGGTTGAGTAGGAGGATCACCTGAGCCTGGGGAAGTT
GAGGCCACAGTGAGCTATAATTGCATCACTGCGCTCCAGC
CTGGGTAACAGAGTGAGACCCTGTCTCAAAAATAAATAAA
TAAATAAATAATAAACTAATAGTAGAAGGTGGTGTATGGC
CTTGGAAAAGGCTGAGTTCGATGGCTAGGAAGCCTAGTTT
TCCCCTCTCTTCCTCTTCCTCGCATTCATACCCTCCAGAT
CATGGGGCTGGACTGAAGGTCTCAGTTTCTCCTTACGTCC
CATCAAGGAGGGTGATGCTGACAGCAGGCATCCTCTCCTG
ACTTCCCAGCAGTTTTGTGAAGATGTGGGGGAGAGGCCAG
GCACGGTGACTCACACCTGTAATCCCAGCACTTTGGGAGA
CCGAGGTGGGTGGATCACCTGAGGTCAGCAGTTCAAGACC
ATCCTGGCCAACATGGTGAAACCCCATCTCTACCAAAAAT
ACAAAAGTTAGCTGGGCGTGGTGGCAAGTGCCTGTAACCC
CAGCTACCGGGAGACAGACAGGAGAATCACTGAACCCAGG
AGGTGGAGGTTGCAGTGAGCTGAGATCACACCACTGCACT
CCAGCCTGGGCGACAAAGCAAGACTCTCTGTCTCAAAAAA
GAAAAAGAAAAAGAAAGAAAGAGAGAGAGATGTAGGGGAG
AGAGAAATGAAGAATATCAGGGGGGAAATGAAGAGCTTAA
AAAATATAACTACAAAATCTTTTAGCCACAGGGGAAAAAA
AAGCAAGGGCAACATAAATAATTTGAGATTTTTCTCCAGA
GAAATAGCAAAAGTTCCACTCATCTCCATTTAGAAGTCTG
TAATGGGGAGAAACGTACTCCATAAATCAAAGAGTAATTT
ATTTTCAAATTACATATGTCTGTAGAAACACATAAAATTT
ATAGAGAAAGATGAAGAGATCATAAGAAAAAAAAAAGCCC
TTAATTTCTTTTTCTTTTTTTTTTTTTTTTTGAGACGGAG
TTTCTCTTTGTTGCCCAGGCTGGAGTGCAGTGGCGTGATT
TTGGCTCACTGCAACCTCTGCCTCCAGGGTTCAAGTGATT
CTCATGCCTCAGCCTCCCAAGAAACTGCGACTACAGGCAC
GCCCCACCACTCCTGGCTAATTTTTTTTTTGTTTTTAGTA
GAGACAGGGTTTCACTCTGTTGGCCAGGCTGGTCTTGAAC
TCCTGGCCTCAGGTGATCTGCCTATCTTGGCCTCTCAAAG
TGCTGGAATTATAGACATGAGCCACGGCGCCTGGCCCCTT
AATTTAGAGTAAAGGCAAGGACCTAAGTGATATTTTTTAT
GTGTTGCAAATATCTCCTCCTACTCTCAGCTTTCCATTTC
CTTAATGGTGTCTTAAAAATTGTATTATTGAATATAAGAT
ACATACAGTATGAAAATGAATAAATCATAATGTACAATGT
GATTTTTTTTTTTTTTTTTTTTACAAATGAACGGTGTAAC
CAGCATCCAGATCAAGAAACGGAGCATTAGGCCGGGTGCG
GTGGCTCAAGCCTGTAATCCCAGCACTTTGGGAGGCTGAG
ACGGGCGGATCACGAGGTCAGGAGATCGAGACCATCCTGG
CTAACACGGTGAAAACCCATCTCTACCAAAAATACAAAAA
GTTAGCTGGGTGTGGTGGCAAGTGCCTGTAACCCCAGCTA
CCGGGAGACAGACAGGAGAATCACTGAACCCGGGAGGCGG
AGCTTGTAGTGAGCTGAGATCTGGCCACTGCACTCCAGCC
TGGGCCACAGAGCGAGACTCCGTCTCAAAAAAAAAAAAAA
AAAAAGGAACATTATAAGAACTCTAAAGCCCTGGAGACCC
CTTCTGGTCACCACCTTCCAAGGGTACCATTATCCTGACT
TGTATAAATGGAATCTGAGAGAATGCAAGTTTTCTTTTGC
ATATATGCTGTATGTGGGATTCCGCATACTGTTTCATTCA
TTCATGAGTAGTGGTCATTCGTTCATGTTCATTGCTTTAT
AGTATTCTAGTGTGCCCCAATTCATCCACTCTACTGTTGA
TGGACATTTGGATAATTCCCAGTTTGGGGGTATTATTAAT
GGTGCTGCTATGGAACATTCTCTCTCTCTCTCTCTCTAGC
AATTTTACTGAACTGGTGCTGCTCCTTGTGGAGGAGGACT
GACCCATAGGCACTGTGCCCAGAGTTAGCCTGAACATTCT
AGAACTTGCTTTTGATCAACACCTTGTATTAGGGACAGAA
CTAGAGGGACAGAGCTAATAGGATGTATGTATATATGAAA
GGAAGTTTATTAAGGAGAACTGACTCACAAGATCACAAGG
TAAAGTCCTATGATAGGCTCTCTGCAAGCTCAGGAGCAAG
GAAGCCAGTAGTGGCTCAGTCTGAGTCTCAAAACCTCAAA
AGTTGGGAAGCTGACAGTGCAGCCTTCAGTCTGCGGCCAA
AGGCCCGAGAGGCCCTGGCAAACCACCAGTGTAAGTCCAA
GAGTCCAAAAACCAAAGAACTTGGAGTCTGATGTTCCAGG
CAGGAAGCATCGAGCACAGGAGAAAGATGAAGGCCTCAAG
ACTCAGCAAGTCTGCCCTTCCATCTTCTTCTGCCTGCTAT
TTCTAGCTGCACTGGCAGCCAATTGGATGGTGCCCTCCCA
GATTGGGGGTGGATCTGCCTCTCCCAGTCCACTGCCTCAA
ATGTTAATCTCTGGTACCACTGTAACAACAACAACAACAA
CAACAAAAACGCCCAGAAACAATACTTTGCATCCTTCAAT
CCAATCAGGTTGACACTTTTTTTTTTAGACAGAGTCTAAG
AGGCTGGGGTGCAGTGGTGTGATCTTGGCTCACTGTAACC
TTCACCTCCCTGGTTCAAGCAATTCTCCTGCCTCAGTCTC
CTGAGTAGCTGGGACTACAGGTGCGCACCACCACACCTGG
CTAATTTTTGTATTTTTAGTAGAGATGGGGTTTGCCATGT
TGACCAATCTAGTCTTAAACTCCTGGCCTCAAGTGATCTG
CCTGCCTTGGCCTTCTCCCAAAGTGCTGGGATTACAGGTG
TGAGCCACCGCACCCGGCCACAATCAAGTTGACACTTAAT
ATTAACTACCACACACGAACATATTTCTGTTGAGTATATA
CCTATGCTGGCCACAGGATATGTAAATATTCAGCTTCAGG
AGATATTGGGAGAAATAGCAACACTTGATAGACATATATA
CATATATTTTTGTTGTTGTTCTTTTGTTGTTGTTGGTTTT
CACATTTTTATTGGGAGCCATGGGAGGAGCCTCTTCTGTC
AGTGGAGGTGCTCACATTTTCTTCAGCCACTCCAAGCTGG
GGCCCTGGGGGCCCTGGAGGTGGCTGCGCATGTCCGCATG
TTCCCATCATCGAAGATGGGCACTGGATAGTTGTAGGGTG
TGGCCTCATTGATCATGATGGAGTACTTGGTGTAGGGGCT
GAGTGGGGGCAGAATTACAGTGAGGCTCCCAATGATGAAG
GAGACCACCCGCACTGGCTCCTTGGCCCAGGCATTCTTGA
GGAAGGTGCCGAGTCTCACAACCATCTTGATCTCAGCTAT
ATATATATATATATATATACATATTACAGTGGGAGTGTGT
GTGTTTGTGTGTGATTAGAGATTTCATCTCACTATGTTGT
TGCCCAAGCTGATCTTGAAGGGCTCAAGCAATCCTCCTAC
CTCATCCTCCCAAAGCACTGGGAATAGAGGCATGAGCCAA
CCTGCCCGGCCACATCCTGTATTAACTTGCATTTCCCTGA
TGACTAATGGAGCCAAGCATTTTTTCCTGTTGATTGGCCA
TGTGGATATCCTCTTCTACCATGTGCCAATTCTAGTCTTT
TGCCCATTTTGTGAGGTTTTTTTTTTTTGCCTTTTTTTTT
CATTGAATTGTCTGTTTGTCCTTTTCTTACTGAGTTTTTT
GTTTGTTTGTTTGTTTGTTTTTGAGATGGAGTCTTGCTCT
GTCACCCAGGCTGAAGTGCAGTGGTGCGATCTCAGCTCAC
TGCAACCTCTGCCTCCTGGGTTCAAGCGATACTCCTGCCT
CAGACTCCTGAGTAGCTGGGATTACAGGGCCCCCCCACCA
TGCCTGCCTATTTTTTTTTATTTTTAGTACAGACAGGGTT
TCACCATATTGGTCAGGCTGGTCTCAGACTCCTGACCTCA
GGTGATCCGCCCACCTTGGCCTCCCAAAGTGCTGGGATTA
TAGGTGTGAGCCACTGCGTCTGGCCATCCCAGTCTTATTT
CTTTAGGTGTCCTGCGCACTGGTTCATCAATGGTCTTTCA
AAGCCAGGTCACGTTAACTGGGGCCAGTGTCCTTTAGGGC
GGCAAGAATGCCACTTGCTTTGCAAGCAAGGCTGTGACTC
AGCCCTCCTGCAATGAGGCAAGAGTAGAGGCAGGTCTAAA
GGGATTATACCCAGGATTATACCTGTGCATCCCTGTGCCA
GGGCCTTCTCCAGGCCCACTGCTCAGCCAGCGACAGGGCT
GCATCTGTTCAGTCAACGTGGAAGGGCCTCCGACCCCAAA
AGAAGGAAAATCTGAAATCAACTGCTCAGTGGGAAGCTAA
TGGAAATCCACATTAGCATGGCCTGGGCCCAGCCACACTT
CGTATCCTGTCCACTATCATCCTGTTAACTAAACATCCGG
GCTTTGTATCCCCAGCTCTAAGGTGGCTGATGATGGATAG
GTGCTCAGTAGATGTGGATTGCATGAATGAACTGTGGATG
GGATTAGCCTGCTGCCCAGAAGTAGCCCATCTACTAGGAT
TAGGAGATTGTTTATCCATGAGATTAAGGGGCTGAAGGTG
GAGCCTAGACTGGTCAGGGGGCGTGGGTTCAAATCCCAGC
GGGACACCCTGACCCTGTTGACACGGCAGTCACACTGCAA
GGCCTTGGATGAATTAGTTTGTGCGTTTTGGCCTCAGTTT
CCCTTCCAAAGTCCTCCATTGTTTTGAGGGTAGAAATAGA
ACATGTGTGACAACAAAGAAATCTAGCCCGGGTAGATGCA
AACGCTGCACACTTAGCCTTAAACGGGGATCAGGGAGCCA
CAGGGTTCCTCATTCACTCTTATTCTTTTATTTTTTATTT
TATCTTATTTTGGTTTTAGAGACAAGGTCTCACTGTGTTG
GCTAGGCTGATCTTGAACTCCTGGGCTCAAGGGATTCTCC
CGCCATGACCTCCAAAAGTGCTGGGATTACAGATGTAAGC
CACTGTGCCCAGTTCACTCGCATTCTTGGTCCTTCTGAAG
AGAGGTGACACCATTTGAAGCCTCAGGGTTGACTTTTTCC
CCCTCCTCAAAAATGATTTTCTTACAGGGCGCTCTGCTCT
TTAGATAGTGCTGCAACCTCTGGGAGGCAGGAATCGAAGC
CACAAAGCCCTCTGGGGATCTGCCTGGAAATATCTCTCAC
TGCCTGAGGCCACACTCTAGGAAGTTCTAAATTCTCCTCC
CACCTTTGATAAATTAAGAAGAAATCAGAGTGACGTGGCA
AAGGTAGAGGAAGGAACGGTCCCATCTCTGCTGCAGTGTC
TTCATTGACCATGCCTTCTTTCTGAAACCCTTTTCTCTCT
CAATTTTGTTTTCTCACTTTCCTGCTATTCTCCCAGGCCC
CAGCTGGGGCCCTCTGCTCTCCCTAGGACTGGGCCCAGGT
GGGGTCAGTGGTGTACTCACCTTGGATGCAAAATCTAAGA
GGGCATCAAAGAATTCAGTAATCAAGATAAACAATATTTT
AATTTAACATTTTTAAGTGAAAATTAGCACCAAAAAATCA
CAATGAGCAAAATATCAAAAAATATATATATTTTTTGAGA
CTGGGTCTCACTCTGTTGCCCAGGCTGGAGTACACTGGCA
CAATCACGGTTCAGTGCAACTTTGACCTCCCCAGGCTCAG
GTGATCCTCCCACCTTAGCCTCCCGAGTAGCTGGGACTAT
AGGCGTGCCCACCATGTCTGGATAATTGTTTTTGTATTTT
TTGTAGAGGTGGGGTTTCACCATGTTGCCAAGGCTGGTCT
TGAACTCCTGGGCTCAAGCAATCCCCACCTCAGCCTCCCA
ATGTGCTGAGATTACAGGTGTGAGCCACTGCGGCTGGCCC
AGACTTTTTTTTTTTTTTTTTTTTTGAGACAGAGTCTCGC
TTTGTCTCCCAGGCTGGAGTGCAGTGGCACGATCTCGGCT
CGCTGCAACCTCCACCTCTCAGGTTCAAGCGATCCTCCTG
CCTCAGCCCCCTAGTAGATAGGATTACAGGTACACACCAC
CATGCCAGGCTAATTTTTGTATTTTTAGTAGAGACGGGGT
TTTGCCATGTTGGCCAGGCTGGTCTCGAACTCCTGACCTC
AGGTGATCCATCTGCCTCGGCCTCCCAAAGTGCTGGAAAT
ACAGGTGTGAGCCACCGCACCTGGCCCCAGACTTTTAAAT
AAAGTCAGAATCAGTCTCTCTCTTTCTGTAACATTTGTTT
TTGTGACGTCAAGTGTTACTTCTATTTGGACAATTCACAG
ATTTCTCTTTTTTTTTTTTTTTTTTTGAGACGGAGTCTCG
CTCTGTCGCCCAGGCTGGAGTGCAGTGGCACGACCGCCTG
CTGCAACCTCCACCTCTCAGGTTCAAGCCGCATCCTCCTG
CCTCAGCCTCCCAATGTGCTGAGATTACAGGTACACACCA
CCATGCCAGGCTAATTTTTGTATTTTTAGTAGAGACGGGG
TTTTGCCATGTTGGCCAGGCTGGTCTCGAACTCCTGACCT
CAGGTGATCCATCTGCCTCGGCCTCCCAAAGTGCTGGAAA
TACAGGTGTGAGCCACCGCACCTGGCCCCAGACTTTTAAA
TAAAGTCAGAATCAGTCTCTCTCTTTCTGTAACATTTGTT
TTTGTGACGTCAAGTGTTACTTCTATTTGGACAATTCACA
GATTTCTCTTTTTTTTTTTTTTTTTTTTTTTGAGACAGAG
TCTCGCTCTGTCGCCCAGGCTGGAGTGCAGTGGCCGGGTC
TCAGCTCACTGCAAGCTCCCCCTCCTGGCTTACGCCATTC
TTCTGCCTCAGCCTCCCGAGTAGCTGGGACTACAGGCGCC
CGCCACGTCGCCCGGCTAGTTTGTTGTATTTTTTAGTAGA
GACGGGGTTTCACTGTGTTAGCCAGGATGGTCTCAATCTC
CTGACCTCGTGATCTGCCTCGGCCTCCCAAAGTGCTGGGA
TTACAGGCTTGAGCCACCGCGCCCGGCCAGATTTCTCTTT
TAAGCCCTGACTTCCTCTCTTGAGTAAAAGTTGTGGGTCT
GCAGCTGCCTTCTGAAGACCTACGGAGAGGTCCACTCAGG
GAGGAGCTCATGCCTTCTGCCAAGAGCCAAAGGAGCTGAA
GCCTTCAGCCAACAGCCATGTGAGTGAATCCTGCAGGTGG
ATCCTTGGGCCCCAGGTAAGCCTTCAGCTGACTGCAGCCC
TGGCTGACATCTTCATGGCAACCTCATGGGAAACCCCGAG
CCAGAACCATGCAGCTAAACTGTTTCTGGATTCTTCATCT
ATAGGAATGGTGAGACAATAAATGCTTGGTGTTTAAACCA
CCAAGTCAAGAGAATTTTTTACACAACAATCTCTCTCTGG
AGAGGTTCTGGCGGACGTCTCCAAAGGGCTTCACAAGTGT
CTTTCTCTTATATCATCTGATGATGGTCTCTTCCCCCGAT
AGCTACAGGTACCACCTATATGCTGTGCTGATGTTACCCA
GGGCCATGGTTCCTCCGACCCAAACATCTTCCCAGAGTTT
CCAGCCATAACTTCTCCCAGATTTCCCACAGGCATCCCAT
CACTCAGACAGAACCTGATGTCTTCTCCCTTGAAATCTGG
ACCCCCTCCTGTTACAGGTTGGGAGTCTCCTCTGCCACAT
CTACTCGGTCCTTGGTCACCATAGACTCACCTCCTGGATT
GCTAGTGGCTTTATCTCATTTGCTACTGCCATGATTCAGG
TCCCACAATTTTTCTTCTGTGTGACCACAGAGGCCACACC
TCCTGGCCTCCTTTCCTCCATTCCCCACAAGGCTGCTGAG
TGAGCTTTTCAAACCATGACTGTCCCAGAAATCCCGCTGT
CTTCAGAATAAAGTGTAAACTGCTGATATGGTCCCCCACC
CCCGTACCTCTAATGACCACTAGGTTCAACCAAGACCTCC
TTGGCTTGCTACACAGATACGTATAAACCAAGCCATGGTG
GGTCTGTGGGACTGGGCTCAACCAGACTGGAGGCTCCTCA
TGCTGGGACAACGCAAACAATTGGACCCCTGCTACCCTCT
CCACCAGTGTCAGACCAGCCTCGGGCCTTTGCTCCATGGT
CCTCAACTGAGGAGAGAATGTGAGCAACCTGTTTAAGGTG
ACCGTATATATGTTATCTATTTCATGCCAATTTTTAGAAA
AGGTGGCTCAGTAGCCAGGCGCAGTGGCTCACGCCTGTAA
TCCCAGCACTTTGGGAGGCCGAGGCGGATGGATCACGAGG
TCAGGAGTTTGAGACCAGCCTGACCACTAAAAATACAAAA
ATTAGCTGGGCGCAGTGGCACCCACCTGTAATCCCAGCTA
CTCAGGAGGCTGAGGCTGGAGAATCACTTGAACCTGGGAG
GCAGAGGCTGCAGTGAGCTGAGATTGGGCCACTGCACTCT
AGCCTGGCAACAGAGTGAGATTCCATCTCAAAAAAAAAAA
AAAGAAAAAAGAAAAGGTGGCTTGGTTCACTCCAGTGAGA
GCTGACATCCCTACGGCCTCCAGAAGGTCCCCAAACTGCC
TTACAGAGGTCATCCCATCCACCTAGCTGGAGCCTTCCTT
TTTCACGGACTCTACCGGTGTTTTGGTAAAGTTTGGGCTT
CTGCATACAGTCTCCCAATCTGCATCCCTCAGAGGGTTCT
CCAGGCTCTGGGTACAGGTGGGCGCTCCTTTGTTTAGGGG
AGCCTTCCTCAAGACAGAGGGAAGGGGCCACCTAGCCCTG
AGGTCACTACCCCCAGGATTGAGAAGGGATTTGGGTGATG
TCCAAGGTGGCCTCTTGTGCTCACAGCCCCCATGGACCTC
CCAGTGGATAAGGCCTCAATGCATATGCTCCTGTCCATTG
CAGTCAGCACGTGGCTGAAATTCACAATGGAAGAGCTGCC
CAATGTGAGTCTGTCCAAGAACAAGTGTTCATCATGACGG
CTCCCAGCTCTACTTTCTCTACAGTAATAGATGATGGCTT
AGGTTGGTCCCCTTTGAAGAACTGACTGTAGAGCAAACAA
ATATTTGGGGGGAACATAAAATACTTTAAAATTATAATTC
ATATTCCCAGAATGATTCCATAATAAGAAAGAAGCTTTGG
ACGTTTTAATATTATTTGTGAAAGTAAAAACCCAAATGTC
ACAGCCAAGAGGAGACAAGACAACTACATGTAATGTAGTG
TGATGAGTGGGATCCTGGAACAAAAAGTGGACATTAGGTA
AAAACTAAGACAATCGGGTAAAGTGTGGATTTTGTGTCAA
TATTGCTTCAATGATTATAACAAAGGTACCATACTAATGT
AAATGTTAATAATAGAGTAAACTTATGTGGGATATATGGG
AACTATCTGTACCATCTTTGCAATTTTTCTATCAATATGA
AATTATTCTAAAATAAAAACTTTGTTTAAAAAACAGCAAC
AGAAGGGGTAAACTATAAAGATATGATATTTCAGAATGTG
AGACCAAGGGCAGAGAAAAACAAAGGAAAGGTGAAATGTA
GAGATTCTATCAGTTCTAGATCTAGAGAACAGAGATCACA
GAGAGGAGATGAAGAGGGTTGGTAGGATGAGATAGTATTA
AAAGAAGACAGAAAAGGCAGAGATTTCCCACAGTTAAAGA
ACTTCAGGCCAGGTGCGGTGGCTCATGCCTTCAATCCCAG
CACTTTGGGAGGCCGAGGCGGGAGAGATTACTTGAGCTCA
GGAGTTCAAGACCAGTCTGGGCAACATAGCAAGACCCCAA
CTCTAAAGCTACATAAAAAAATTTAAAAATAAAGACAATG
TCATGCGATTTCCTCCCACCCTTACCCTCCACTAGATTAG
CAAGTCTGTAGAGCTTAATTATGATAGGGTGAGGGTCAGG
CAAGGTAGCTCAAGTCTGTAATCCCAGCACTCTGGGATGC
CCAGGTGGGAGAGATTACTTGAGCTCAGGAGTTCAAGACC
AGTCTGGGCAACATAGCAAGACTGTACTAAAAATAAAAAC
AATTAGCTAGGCATGGTGGTGCACGCCTATAGTCCCAGTT
ACTCAGGAGGCTGTGGTGAGAGGGTCACTTGAGCCCAGGA
AGTTAAGGCTGCAGTGAGCCATGTTCATGCTATGGCACTC
CAGCCTAGTGACAGAGTAAGATCCTGTGGGGAAAAAAAAA
AAAATACAAAAATTAGCTGGGCATGGTGGCAGGCGCCTCT
AATCCCAGCTACTTGGAAGGCTGAGGCAGGAGAACTGCTT
GAACCCAGAAGGCAGAGGTTGCAGTGAGCTGAGCTCACGC
CACTGCACTCCAGTCTGGGTGACAGAGTGAGAATCTATCT
CAAAAAAAAAAAAAAAAAAAAAAAAAAAAGAAAAGGGCTC
ATAGATCTTGTAGTAAGAGAGGCATCCTTAAATAATATGC
AAAAAGAAAAAGATTAAAACATTTGACTTCAACAAAGTAT
TTTACTATAAATTTGAAAAGAAATCATAAAAAGGGGAACA
TCTCAGTCATAATCCGGAAGTACATATTCACCATGCATAT
AATCAAGAAAGAATCTGTATCCAGAGTATATGAAGAGTTG
CTGCTAAGGAAAAGACAACCCACACAATAGAAATACAGGC
AGAGGAAATATAAATGCCACATAAACATTGGAAAAGCTAT
TCAATTTCACTGATTATCAGGGGAATGCAAAATAAGTAAA
TACACAGGACACAGTGATGCCTGCCCTGTGTACCAGCTAC
TCAGAAGGCTAAGACAGGAGGATCATTTGAGTACAGGAGT
TCAAGGCTACACTGAACTATGATCAAGCCTGTGAATAGCC
CCTGCACTTCAGCCTGGACAACATAGCAAGACCCCAACTC
TAAAGCTACATAAAAAAATTTAAAAATAAAGACAATGTCA
TGCGATTTCCTCCCACCCTTACCCTCCACTAGATTAGCAA
GTCTGTAGAGCTTAATTATGATAGGGTGAGGGTCAGGCAA
GGTAGCTCAAGTCTGTAATCCCAGCACTCTGGGATGCCCA
GGTGGGAGAGATTACTTGAGCTCAGGAGTTCAAGACCAGT
CTGGGCAACATAGCAAGACTGTACTAAAAATAAAAACAAT
TAGCTAGGCATGGTGGTGCACGCCTATAGTCCCAGTTACT
CAGGAGGCTGTGGTGAGAGGGTCACTTGAGCCCAGGAAGT
TAAGGCTGCAGTGAGCCATGTTCATGCTATGGCACTCCAG
CCTAGTGACAGAGTAAGATCCTGTGGGGAAAAAAAAAAAA
TAGGGTAAGGACATGCGGAGATAGGCTCTCTCATACAAAT
GAATGGGTCTATATATTGGTGGAAACTTCTTGGAGGGCAA
TTTGTCAGAATCTGATAACACTGTAAAATATGTACATCCT
TCTCCCTAGTTCTCACTATCTAACTTAGAGAAATACCCAC
CCACAGGTGCACAAACAGGAATGCTTGAGAATTTTCATTG
CAGCATTGTTTGTAACATGGAAAAAATCTAAAAGCCCATC
GGGGAAGTCTTCTAATTTTTAAAACAATTTAAGCAGAGTC
TCACTGTGTTGCCCAGGCTGGTCTTGAACTCCTGGGCTCA
AGCCAAAGGAATGCTTCTACACTTTGACATACTATTCAGC
AGTGAAAAGAATGTAATAGAACTCGGTGGGCCACCATGAA
AATATCTCTAAGACATCTGTTAAGTGAGAAAAGCAAGTTG
CATGGAGTTATATGCAGTTTGACTCCAATTCTGTGAAAGA
GAAAAGAATGCAAAATATACATTTTATATGTATATATAAG
TATAAATTAATAGAAAAAATGTCTCAAAGGATACATACCA
GAATGATGGCAATGATTAATTACCCTGCAAGAGTTTTCAG
AGGCTGGCCATGATGGCTCACACCTATAATCTTAGCACTT
TGGGAGGCGGAGACAGGAGGATCACTTGAGCCCAGGAGTT
TGAGACCAGCCTGGGCAACATGGAGAGACCACATCTCTAC
AAAAATAAATTAGCAAGGTGTGGTGGTGGACACCTGTTGT
CCCAGCTACTCAGGAAGCTGAGGTGGGACGTTTGCTTGAG
CTCAGGAGTTTGAGGTTGCAGTGAGCTGTGATGACACCAC
TGCACTCCATCCTGGGTGACAGAGCGAGACCCTATCTCCA
AAAAAAAAAAAAAAAAAGGAAGAAAAATGTAAAAAAACGA
GTTTGCAGGGAGGCAGGGAAGATGAAGGCATATTAGAATA
TGGAAGTTTTTGTTTTATCAAGATTATTTTTATTTATATA
TTTATTTATTCAATTATGGAGACAGAGTCTCCCAGGCTGG
AGTACAAGTGGCACGATCTTGGCTCACTGCAACCTTCGCC
TCCTTTCAGCCTCCCGAGTAAGGGAGTTACAGGCATGCGC
CACCATGTCCAGCTAATTCTTGTATTTTTAGCAGAAACGG
GGTTTCACCATGTTGGCCAGGCTGGACTCTAACTCCTGAC
CTCAGGTGATCTACCCGCCTCGGCCTCCCAAAGTGCTGGG
ATTGAGCCCACCGTGCTCGGCCTTATCAGGATTGTTTACA
TCTTCTTCAGTGAAATTTATTTGCTTAATCTAAAAATTAT
ATAATAATGTTATTAATTGGTGTTTTCAGCATTTAAAATC
AATTTGTAAACAAAAGACTGAACAGAATGTAAAGGTTGTC
AGACCTGAGCATGCATAGGTAAGGATGTACCTGGTAGAGG
TGGTAGATGAGGGGTATCTCATTGTCTGGCTTTACCTGGT
GAAACATTGAGACATTCCCTAAAGCTTGGGGAGCAGGAAA
TAGAGGCTTTAGTGTATTGTTTAAATTTGCACCATTGCAC
TCCAACCTGGGCAACAGAGCAAGACTCAGTCTCAAAATAG
TAATAATAATAATAATAATAAATAAAAATAAAAAGTGCCG
CACGCAGGGGCTCACGCCTGTAATCCCAACACTTTGGGAG
GCCGAGGTGGGTGGATCACCTGAGACCAGGAGTTCGAGAC
CATCCTGGCCAACATGGTGAAAAACCATCTCTACTAAAAT
ACAAAAAATTAGCCGGGCGTGGTGACACGTGTGTGTAGTC
CCAGCTACTCGGAAGGCTGAGACAGGAGAATCACTTGAAC
CCAGGAGGGGGAGGTTGCAGTGAGCTGAGATCGCACCACT
GTACTCCAGCCTGGGTGACAGAGTGAGATTTCATCTCAAA
AAAAAGAAAAAAGAAAAGAAAAGAAAGCAAAGAAAAAAAG
AGGCAGAAGTATTGTGTTGATTATTTTGGAGGTAAACCCT
CAGAACTGACTGTTGGAGTGGAGAAAGGTGGAGTGGAGGT
TAGTGCTTAGTGCTTTTCACTGGATACCCTTCTGTGCTAT
TTGATTTTGTACTAAGATATGTCTTTACATACACCACACA
CACACACACACACACACACATACTCACACACCCCTACCCA
CCCAAAAGGTTCTTTGGAAAACTCATCAGCTCCCACCAGG
AACCTCTCAGGGCTCCAAAACCAAGAGGCAGGCCAAATGC
TGACGGGATAGCTTAGGGTTGCATTGCAGAGGAAGCAAAA
AGTGTTTCTAGGAGGTGTCAGGGCCGCTTGGTGGCTGGAG
TGTCACATTCCCTAATGAACGTGCAGGAAGGGGGTCAAAC
ACGCCAGTAGCTTCTCACCAGTGTGGATGGCAAAAGCTCG
TTTCCTCTCCATGACAGCTGCAGGGCTTAGCTGTTGATAA
AATGCTGAAGGTTCCAAGAAAAGGATCTGCCCCAGCGTGA
CAGGGCTTATCCCAGGGATTCCCAAATGACTCCATATTCA
TTATTCTGAATTTTGTTTATTTGACCCACCTTTCCAATTA
TCTGTCAGAATGTGCAAATCCTCCCTCCCTGCTTATCAGC
CACACTCTGGAGATTAGGGAGCAGGGTAATGACCCTCATT
ATCAATACCACAGCCCCCACGGATCCTCTTCCCTGGGCTG
GTGAGAACGCTCCCTCTGCTTCACGGACTCACTAACCACA
GCCTAGAAGACATGATACCATCCGAGTCTTTAATATTTTC
CATCTAGAAGAGGGTGATCCTAAAGAAAGGCCAAGGGAAT
CCTGTGAGGTCAGGAGAACTGTATCTCCGAGGGAAGGGAG
GTGGTTGAAGATGTGTCCCCAGATGAAATCAGGGCATAGG
GGAACAATGTTACTGCATACACTGTTATCACACACCTGGG
CTTTGACAAGCTTAGACTGTCCTGGAAGTGCATACAAGAT
ACAGCACTGCTTTGGGGAAGCTGACCAGGGGTTAGGTGTC
AGAATAGGAGAGACACTTCTCACCGTCTTCACTGTATTTT
TTTTTCTTTTTTTTTTTTTTTTTTTTTTTTTTTTTTTTTT
TTTTTTGAGACAGGGTCTCGCTCTGTCATCCAGCCTGGAA
TGCAGTGGTACGATCTTGGCTCACTGCAATCTCTGTCTCC
TGGGCTCAAAGTATCTTCCTTCCTCAGCCTCCTGAGTTGC
TGGGATGTGCCACAGGTGCATGCCACTACACATGGCTAAT
TTTAAATTTTTTTGTAGAGATGGGGTCTCAGTATGTTGCC
CAGGCTGGTCTCAAACTCCTGGACTCAAGCAATCCTCCAG
ACTCAGTCTCCCAAAGGTCTGGGATTACAGGCATTGAGTG
ATCACACCCAGTCTGTTTTTTCAACTTTAAAGTTGTGTTT
GTTGGTTACCAGTTTCCTTAAAGAATACTGGCCTTAATCT
GGACTAAAATCTCATGTCTCACATTTTCCATTTTAAATTT
TTTTTTTTTTTTTGAGACGGAGTCTTGCTCTGTCGCCCAG
GCTGGAGTGCAGTGGCTCGATCTCAGCTCACTGCAATCTC
TGTCTCCTGGGCTCAAATTATGCTCCTGCCTCAGCCTCCT
GAGTTGCTGGGATGTGCCACAGGTGCATGCCACTACACAT
GGCTAATTTTAAATTTTTTTTTTTTTGTATTTTTAGTAGA
GACAGGGTTTCACTGTGTTAGCCAGGATGGTCTCGATCTC
CTGACCTTGTGATCCGCCAGCCTCAGCCTCCCAAAGTGCT
GGGATTACAGGCGTGAGCCACCGCGCCCGGCCCATTTTAA
ATTTCTTAGCAAAAAAGGTATAATCCATCTATTCTCTCTC
TCTTTTTTTTTTCTTTCTTTCAGCAAATAGCATTTGAGCA
CCAATTACTTTCTAGGCACTGTGCTCGTCTTAATTACAGG
ATGGAGCAAGAGGGAATCCCTCTGCTGAGCCTGTGCTGTA
TGGGAGCACCTGGGCACATCTCTCTACGATGCCAGGAGAA
GGTGTCATCCCACTGTGTTCATGAGGGACCAAGGAGCACC
CGGAGAACACAGCGATGAGCAAGGCAGCGAGAGGCGGGAG
TGGTCAGAACATGACGGGAGGATTTTCATGAAGAAAATGA
GTGTTATGCCGAGGCTTGCCAGATGAGCTGTGATTTCAAA
GGTAAAGAAGAGATGAAGGGCACGCAGGCATGGGAAAAAG
AATGAGCAAAGAGATGACCATTCAGGGCCCCAGAATGCTG
GGGGTGGAGGGCAGTGGCACGGGCAGGACGTGGGGGTTGG
AAAGCCAGGGTGCGACCTGAAGAAGAGCTTCCAGGTAAAC
GAAGGAGGAGAAACTTCTGTCTGTGATGTGGGGAGTCATG
GTAGTGGCTTCTGATCAGGGCAAGATAGGAACTGCTCTGC
ATGGGCATGGAAATGGCAGGCTAAGTGTTCCCAGGCAGGC
ACTGGTCAGAATCAGCACCTTGGTCTCCTGCCTCCTATGT
CAGGGGTTTTGTAGGAGAAAATTTCGAGAAGTATTGAAGC
TGTGGGGAAAGACTCAAAGGGTTTTTTGCAGGAGAGGGAG
GCGGGGGGTGGAGAAGAAACAAAAATTTAGAGGAAAATGG
AAATAATTACAGTTTGATAGATCTATTGACCTACATACTG
TTAACTTTGGAGTATTAAATGTTATGATGCTGAGGCCAAG
TGCGGTGGCTCATGCCTATAATCCCAGCATTTTGGGAGGC
CAGGGTGGGTGGATCATTTGAGGTCAGGAGTTGGAGACTA
GCCTGGCCAACATGATGAAATCTCACTTCTACTAGAAGTA
CAAAAATTAGCTGGCATAGTTGTGGGCACCTGTAGTCCCA
GCTACTTGGGAGGCTGAGGCAGGAGAATCACTTGAACCCG
GGAGGTGGAAGTTGCAGTGAGCTGAGATCGCACCACTGCA
CTCCTGCCTGGGCAACAGAGTGAGACTCTGTCTCAAATAA
ATAAATGAATAAATAAATGTTTTAATGTTGAATTTGCATA
TAACATGATTATGTTCAGGGTATTTAGAGAGAGAGAAAAG
AAACCTCTCTGTTCACCTGTCTTACTCTCAAATTTTCTGA
GAAAGTCCAGAAAATACCTCAGGAAAAAATGGTTTTCTAG
TTTTTTCCCATTTGTGTTCTTTTCTCTCATCACTGGCAAT
CAGGACGTGGAGGAATCATCCAGAAGGGCCAGGTTATAAG
TTTAATGGAATGATGGGGTTCTTCTCATCTGAATTCTCCG
GCCTCTTCTTTGCCTTCTATTGGCCCCAACCTATCCTCAC
CCTCCCCTGCTTCTCAAACTTAATGCGCATAGAATCTTAA
TGTGCATAGAACACTCAGATTCCTGGACACTGTCTCCAGC
AAAGCCTTTAACATTTTCCATCTAGAACAGGGTTCTAAAG
AAAGGCCGAGGGAATCCTGTGAGGTCAGGAGAACCGTGTA
TCCGAGGGAAGGGAGGTGGTTGAAGATGTGTCCCCAGGTG
AAATCAGGGCACAGGGGAACAGCAAAGTCCATTCAGGAGG
CCTGAGTTGGGGTCCAGTAATCTGTATTTACACAGGTTTC
TCAGGTGATTCTGGACAGAAATCACTACCCCCAGACACTC
CCCCATGAACAACCCCAGACCTGGTGGAAGGTGGGAGGTG
CTGGAGCAGTGGGTTGTGGAAAAGCTGTCTGGGGCTGAGA
GGAGGTGAGGAAAGCTCAGAGGCAGCTTGCCTCGTGGCTC
CATGATGGCCAAGCAGGGCAGGTGGGCCAGCTGGGCCGGA
TAACACCAGATTAGGGAGACAGGAGTGGTCCAGAGAGGTC
AGAGCAAGCAGAGAAGTTTGGCTTATCTGAAGGTCATCTG
GGTTGGAGAAGACTTTGGTCCTAAGTGTCTCAGTCCTAAT
GGATATGCACACCAACAAAACAGCTGGCAGTGCAAAGCAC
CCACATCCTCACAATTACACCGAGAGCATCCGCAACATAA
CATCTCCCCCCGCCCAAAAAAAAGTCATCACAACATAAAA
CCCCTAACAATACAGGTTCACAAACAGTCTGCATTTTTTC
CACTTTTGTAATCTTTGATTGAGACAGCTTGGTTTAGTAG
TATTCCCTGTTCTCCAAACACCTTCCCTCCCACCAGGACA
GAAGAGGCTGTTTTACAATTTTTCAAGCCTGACCTGACCC
CACAGCCAGACTCTCCACTCAGACCCTCAGAGTCCCAGCT
TCTTCCGCTGCATGACAAAGGGTGGCTGCCCTCCCTCCCG
ACGACTAATCAGCCCATTGTAAAAAGTTTCCTAATCCACA
TTTGAGCTCTTCTTTTGGCCACTAGCTAATTGCCCAATTA
TTTTATTTCCCTAACAAAACTCTTCAGGCTGCTGGGAATC
CACATTTAGGACCCAGGCCTGTATCTTGGGCCTCAGGAGT
CTGGGGGATTTGGCCTTTGTCTGTTTGTCTGCTTCTCACG
CCTCCCTGCCCCCTACCCAGCCCCGACCCTAGGTTGACTG
AGTCCCCAGCTTGCCTGGGGCTGACAGATGACCCTACTGG
CTTCAGGGGGTCAGGGCAGGACTGGGCACTGGAAATAGTT
CGAGGGTGTGGAAAGAAGTTTGGTCTGGGAATGGGAAGAC
CTGACTTTATGGGGGTATTGATCATCGATCATCGACTGTG
TGTGTTTGGGGAAGGTGTCATCTCTCTAAGCCTCAGTTTT
CTTGTTTCTAAAACACGGGGACAGGAGCATGACCTGGATA
GCCAATTTCAGCACTAAGCTCTCTCTGATTTTACAAACTA
GCAGGTGAAATAAAGAGGGTAAGTCGTCTGGCTGGACAAA
CCCTTCCATTGGTGCTAAATGTTCCCAGGCTCCTCCACCT
AAGGGAGGTCCCCAATATCAGGAAGGGATCTCAGTTTCCC
AATCGTGGACCACTTGCCTAGGCTACCAGCGGCCCCAGGG
ACACCCTGAGCACTATGTCCCAAACACCCATCCCTTCAGG
TAGGATCGGTCCTTTTAGAGAGGCTGGATATTGACTGTGT
AGTTTCACTTCCCGTTGAGGGTCCTGTGCTAAGAGGCCAA
TGCATAAATATCAGCAAGACATCTGGAGGAGGCAGGGAAT
CAAGGTGTGTGTGGGGGGTCCCTCCACTTTACTATCTCCT
CTGGAAATGAGGTTTCAATTTAGCTGGTCTGTTACCCCAG
GTATAGAAGGAGCTCCTGAACCCCCGGGGACTTCTAGAGG
TTCTCAGCCCTTTGGTGTTTCCTAGCTGGAAGAGAACCTC
GCGTGGACATCTGCAGGTCAGGGAAGCAGCAGCACCAGGG
GCCTGGCCTCCCTCAGCCCTGGAACAGCAGGTCCCTGCTG
AACCAGAACCGGGGCCTGTGAGGTCTCATTGTGAGCATCC
AGCCTCAGGGAGCTCCCAGTGGGTCTACATGTTGGGTTTT
TGGGGAGGGGGTAGTGGCATGCAAGGACAGCCTGGGTGTT
ATATCCTTGGCACCAGTGATAAGCCACATGGCTTCCTGTC
GCCCAGTGGCAAGGGTAGTGGACTATTGCATATTTATGAA
ACACCAGCCCAGAATAGCTTCCAGAGACTGAGGCCCACAG
GTCCTGGCTTGCCTGTAAATGTGACACTTCTGCACCTTTT
GGCCTGACTTAAGACCCAAATGTTTGCACCAAGTAAGTCC
TTCCCCTGTTAATCACTTGCAAAGGAAGGCAACAGCTTCT
CTTTTGAAGAAAGCTACGCTTGTCACAGAGAGAACAGGAA
GTCCTGTTTGGACCGGAAACAGTGGTGGGAATTTATATTT
CACAGGATGTTCCAACTATGGGAGATGAGTGCCAAGATGG
GATTTGAATTCCACCTTGTGAATTACACAAATCCCATGGA
AATACAGATGGGAGAGAAAAGGAAAGGGAAACAGAGAAGC
AGCTGAGGTCATGCGTGATTCTATGACCCCAAGGGTCTCC
TTTTCCCACCCTGGGGTCAGCTGTTAGGATTTCTGTATTT
CCTCTTACCTTGGCTTGTGGACACATGTGACCAAATCCCT
GTTCTTTCTCTTCAGATACCCTGAGCTCTAGCACCTACTA
TCTGTATGACCTTGGGCTAGTCAGACAACAGTTTTACGCT
CAGTTTCTTCATCTATAAAATGGAAATAATAATGGCAACT
TCCTCCTCAAGTTATGGTAAGAATAAAGAGTTAACAATAA
ATATAAAACATTCAGAACAGTGCATGGCCCACAAGCACTA
TTAGCCATTGTGGTTATTATTTATGCTTATCTGTAGAGAT
GAGGTCTTGCTATGTTGTCCAGGCTGGTCTCGAACTCCTG
GCCTCAAGTGATCCTCCTGCCTTGGCCTCCCAGAGTGCTG
AGATTACAGGCGTGAGTCACACCACACTCAGCCCATTACG
ATTATTATCAGTGTTATTCTTATTCCTCCCCCTTCTCTGA
TGCTAAACACTCCCCCAACACACACACTACTAAAAGCCCC
TTCAGACAGTAGAATAGTTCTGCAGTGTGCTCTCCCCAGT
GAGCTGGTGGACTGGCTCATGCCACCAGCACTCAGCTGGA
GCCCAGGTCATTTCCAGACACAGAACAAGAGACAGAAACC
TAGAAAGCAGAGGCCAGAGCTGCCTAGAGGCATGGCCTGT
CCAAAGCCACAGGTACCGGCGGCAGATTGAGGTGGGAGCC
CCCCCTCGCTGCCTCCTCAAACACACATTTTAGACTGGCT
GGGTTCAAATATGAGACTTCCATATACATATACATAAGCA
AATGCATATGTATATGTATATATATGGTGGCATGAAGTCT
CTGGGCTTTCATCCAAAAGAAATTCCAGCTTCGAGCAACA
GAAGATTCCCTCTTCCTCTGCCTGAAATGTTTGAGGACAG
AAGCAGGGGGATGACATGGAGAGACCTATCAGTGACACAG
CATTCCCACAAAGGGGCCAGAGTGCCCCCACTTAGAAGGT
GAAGGGGGATGCCCCTTGCCCGCCAGCCCCCTCGGCCCAG
GGTCCTTGTCCTCCTCCAGCATCCTTACTCACCTTGCATG
CGACAGAACATGGGCAAGTGAGGCTGTGGAATTTTGGGAA
GAGCTTCCCCCTGCACATCCTCAAATCCCCTATGCCAGTG
CCAGGAGGAGATGCCTACAGAGACAGACACTCCATTTAGC
TCCTAAGCCCTTCATTGAGGTTTGGGAGCAGGTCACTTCC
CCAGGCAGTACTCTGACGTTGCATCTGCAAGATGCACCTG
AAACTGACACCTGCCTCCTAAGGGCTGTGTGAATACACAT
TCAGAGCTTAGAACAATAACTGGCACATAGTGAGCACTCA
GGAAATGTGTGCTATTATTATTGTTGATAGTTTTATAAAA
AGCCACGACTTGGCCAGGCATGGTGGTTCATGCCTGTAAT
CCCAGCACTTTGGGAGGCCGAGGCAGGCAGGTCACCAGGT
CAGGAGATTGAGACCATTCTGGCTAACACGGTGAAACCCC
ATCTTTCCTAAAAATACAAAAAATTAGCCAGGCATGGCAT
GTACCTGTAGTCCCAGCTACTTGGGAGGCTGAGGCAGGAG
AATCACTTGAACCCTCTGCCTCCTGGCAGAGGTTGCAGTG
AGCCTAGATCACACCACTGCACTCTAGCCTGGGTGACAGA
GCGAGGCTTTGTCTCAAAAAAAAAAAAAAAAAAAAAAAAG
CCACGACCCTGTGATTGCAGAATTTAGGCGGATAATAATG
ATGGCAAACCCTTACAGAGTGTTTACCTGTCACTAGACAC
TGGTGTTAGTGTCTAGTGAAACAGTGAAACATCCTGCATG
TATTAATGCATTTAATCTTCACACAAACCCTATGAGGAAG
ATCTCACTATCATCACCCTCTTTCTGTAGATGAGGAAACT
GAGGCACTGAGAAGTTAACTAACTTGCTAGCAGGTCAAAC
AGTTAGCAGATGGCAGGTCTCATATGTGAACACAGCCAGT
CTAAAATGTGTGTCTGAGGAGACACAGGGGGGATCCCACC
TCAATCTGCCCCCAGTACCTGTGGCTTTGCACAGGCCATG
CCTCTGGGCAGCTCTGGCCTCTGCTTTCTAGGTTCCTGTC
CCTCGTCTGTGTCTGGAAATGACCTGGGCTCCAGCTGAGT
GCTGGTGGCACGAACTGGCCAGCCAGCTCACTGGGGAGAG
CACACCCCAGAATAATTCTGCCGTCTGAAGGGGGGACTCC
TGTGCTGTGGTCATGTGACTGCAAAGGCACTTGCTGAAAT
TGCTGTTCCTGGGACTCCCAAAGACAGTAGAGCTGCCAGA
TTTGTGTCCTGACAGTGTCTAGCATCCTCTGTCATGCGGG
GAGGGCAGGGATGGTGAGACAACCCTGAGGGACCCCTGGT
GCGGGGAGAGGCAGGGGGTGTGCAAGGAGTGTGGGTTGGA
GAGAGATGACCAAGGGGCTTCTGTGAACGTGGCCCAAACC
AGCAGGAAGGCAGAATCCTTCCCGCCCTTCCTTTATGATT
TGCAAACCTGGACCCAGCCCAGGCTCCAGAAGAGACTCTT
TTTTTTTTTTTTTTTTTTTTGAGACAGAGTCTCGCTCTGT
CGCCCAGGCTGGAGTGCAGTGGCCAGATCTCAGCTCACTG
CAAGCTCTGCCTCCCGGGTTTATGCCATTCTCCTGCCTCA
GCCTCCGGAGTAGCTGGGACTACAGGCGCCACCCGCCGCT
AGTTTTTTGTATTTTTAGTAGAGACGGGGTTTCACCATGT
TAGCCAGGATGGTCTCGATCTCCTGACCTCGTGATCCGCC
CGTCTCGGCCTCCCAAAGTGCTGGGATTACAGGCTTCAGC
CACCGTGCCCGGCCAGAAGAGACTCTTAAAGAGATTTAAG
CAGCTGGCTAGCAGGACTTTCTTTTACACAGAATAGACTA
ACTTTTTCATAGAACGGGGGTGGGATAAGGCCAGGAAAAT
TAAACAAGCACTAAAAATATTGTCAAGCTGCTGACAGCAC
AGTCACAAGCCCCAGGCCTGGGTGGCATCCAGACAGCCCT
GGTCTTTCTAGACAGCCCCCTCCTCCAGGCTCAGGGACCT
GTCTGGCTGTGAGCTCCCAGGAGGTCCCAGGGGTGTGACC
TCCCTCCCTCCCTCCCTCCCTTTTCCCTTCACCCCAGGCC
AGTCCAGGGCCAGCTATAAAGCTGGCCCAGCCTGGCTCTC
AGCACGCCCAGCTGCCTAAGACCCTCCTTCAGTCTCCTTA
GAGGACAGCTCCATTCTGCCTCCTGCTCCTCCAGAGCAGT
ACCATGCGGCCCCCTGTAATTCCTGTTGGGCACCTGGTGT
CGCCTCTTTGGCCGCCCGCTACACTGGGGAGGCTCCCCTG
GGCAGCCTGCTGCGGCAGCTGCAGCTCAGCGAGGTGCCTG
TACTGGACAGGGTCGACATGGAGGAGCTGGTCATCCCCGC
CCAGGTGAGGGCCCAGTATGTGGCCCTGCTGCGGCGCAGC
CATGGGGACCGCTCCCGTGGGAAGAGGTTCAGCCACAGCT
TCCGAGGTGAGGCCCTCCCTCCCTGCTGCCCCCGGTCCCA
TGGTCAGGGGCAGGCCGGTTGTGCCCACTCTGGTGGTGCC
AAAGGGCCCCTGGCCTTTTGGGACTCTGTGGGAGGCTGTG
TGAGGGCCATGGTCCAAGGAGCAGTGAGGAGGGGCGAGGC
CTGGGCCCAGGGTCTCCAGCTGTGCACTGAGGGCCCCCCT
CAAGCCCAGGGGAGGTGCACCAGGCTAGACCTGCTGGAAA
AACCAAGGCATCAGAGAAGGGGAGGGTAGAGGAGAAAAAG
TAGAGCTGGGGGAGCGGGTGAGTGTGTGCCTCAAGGCACT
TGGTGCAGCTGGACTCCCCGGGTCTGTTTTCACACTGCCA
CTCTGGTCTGAGCCTGACCTTGAGTAAATGGCTTTAAAAT
CCTCTCTCCACCATGTGCTCATCTGGAACAGGGGTATGAC
TATGTCTTAGCCATCTCCCAGCACTGTGAACATCAAAGTG
AGTTCTTGTGGATAGAAGCATGTTTGGATAACTGAAAAAT
ACCTAAGTAGACTATCTGGGTTATACTTGGCTGTCAGGGG
TGCAACTGGGCCTGAATCCTCCCGCAGCCTCTCGCCTCCC
TAGCTCCTCAGTGCCCAGAGCTAGACCCAAGGCCGGGCAC
CTGGGTGAGGATTCTGCTCCTAGCATCTCAGCTGAGGCAA
ACTTGCTAGCCCGGGGTCCCACAGTCGCCCCTGCCTGCTG
GATGTAAACTGTTACTAAACAAGGCCCAGATCCAAGGGAG
ATTTTTAAACTGGGCTTGCCCCAGAGATAGAACAGGGACG
ATGTCTCCTGGCCTGGCTGCCAGCTCATTGTCCCTGCCAT
CGTCAGAGCTCCCCTGGAGTCTGGGGAGGCCCTGCTGACC
CTGCTTTTGTCCCCAGAGGTGGCCGGCAGGTTCCTGGCGT
CGGAGGCCAGCACGCACCTGCTGGTGTTCGGCATGGAGCA
GCGGCTGCCGCCCAACAGCGAGCTGGTGCAGGCCGTACTT
CGGCTCTTCCAGGAGCCGGTCCCCAAGGCCGCGCTGCACA
GGCACGGGCGGCTGTCCCCGCGCAGCGCCTGGGCCCGGGT
GAACGTCGAGTGGCTTCGCGTCCGCGACGACGGCTCCAAC
CGCACTTCTCTCATCGACTCCAGGTGGGGGTCGCGCGGGC
GCGCAGGGCAGGGGGAGCGGGCTGCTCGGCCTGGCTTGGG
GGAGTGGGGATCGCGGGCCCCGGGGCCCGTCCCAGTCCTC
CCCGCCCTCACGCGGCGCTGGGTGTCTGTCGTGTCTCAGG
CTGGTGTCCGCCCACGAGAGCGGCTGGAAGGTCTTCGACG
TGACCGAGGCCGTGAACTTCTGGCAGCAGCTGAGCCAGCC
CCGGCCTCCTCTGCTGCTACAGGTGTCGGTGCAGAGGGAG
CACCTGGGCCCGCTGGCGTCCGGCGCCCACAGATTGGTCC
GCTTTGCCTCGCAGGGGGCGCCGGCCGGGCTTGGGGAGCC
CCAGCTGGAACTGCACACGCTGGACCTCAGGGACTATGGG
TAGGTGCCGGACTGTGCAGACCAGAGACAAGCAGCCACTG
GGTGGTCCGGACCCCCGTCCCCAGGACTGTCTGGGCTACC
GGATGGTGGCGGTGGGCGAGCGGTGGGGGGAGCGTGGTGC
AGACTGTCCCAGGATGCCAGCGATTGCCCACTACATGTCA
GGGTTTGTAATAGTAGAAATTGTATTATTGGCCAGGCGTG
GTGGCTCAGGCCTGTAATCCTAGCACCTTGGGAGGCCAAG
GTGGGTGGATCACCAGGTCAGGAGTTCGAGACCAGCCTGA
CCAAATGGTGAAACTCCGTGTCTACCAAAAATACAAAAAT
TAGCTGGGCGTGGTGGCGCGCGCCTGTAATCCCAGCTACT
CAGGAGGCTGAGGCAGGAGAATCGCTTGAACCCGGGAAGC
GGAAGTTGCAGTGAGCCGAGATCACACCACTGCACTCCAG
CCTGGGGGACAGAGCGAGACTCCATCTCAAAAAAAAAAAA
GAAAAGAGAAAGAAATTGTATTATTCAGGCGAGGCGCATG
GCTCATGCCTGTAATCCCAACACTTTGGGAGGCTGAAGTG
GAGGATTGCTTAAAGCCAGGAGTTTGACACTAGCCTGGGC
CACACAGTGAAATCCTATCCTTAAAAAAAAATTTTTTTTT
AAGTTTTAAAAAAAGACAAAAAAATAAAAAAATAAGGCCA
GGTATGGTGGCTCACGCCTGTAATCCCAGCACTTTGGGAA
CTGAGGCCAGCGCATCACCTGAGGTCAGGAGTTCCAGACC
AGCCTGGCCAACATGGTGAAACCCCATCTCTACTAAATAT
ACAAAAATTAGTTGGGCATAGTGGCGGGCACCTATAATCC
CAGCTACTTGGGAGGCTGCAGCAGAAGAATTGCTTGAACC
CGGGAGGCGGAGGGTGCAGTGAGCCAAGATCGCAACATTG
CACTCCAGCCTGGGCAACAAGAGCGAAACCCTGTCTCAAA
AAAAAAAAAAAAAAAAGAAATTGTATTATTCATTTTATTT
AAAAATATCTTTGATAATTTTCAATGGATTTTTATGTTGC
CATTGACTCATATACACTTTATTGTAATCACCTACTTTCA
CTTTATCCTTCTTCGTGATTAAATTTTTGAAAAATCCTAG
CTTTAGCGGTTACTAGGGGAGATGAGATTCCCTCCTGCTT
TGGTGAATTCTTTCCTTATGGACAAGTTAGCTCTCTGGAG
CAGACAGGGGCTGCATAGCACAGTGGTTAAGAAGAGGCCT
TGGAACCAGTCGGCCTGGCCTCCATCTAGCTCTGTCTTCC
ACTGGCTGCAGGTCCTCTGGCACGTCACCGAACACCTCTG
GGTATCAGTGGCCTCAGGTGGAATGGGGATAATGTTGGAA
CCTACCTGAGGATGAAATGCAGACATCACCTGAGATAATA
CATGTGAAGTACCCACTTCAGTGTCCGGCCTGTTAGGAGA
CCTTTAATTAATAGTAGCTGATTTAATTATGTTTCAGATA
TGTTTATTCATTCATCTTCTCACAAATGTCCAGCTTTTAA
AACAGTGACAGCTGGATCATAAATCTCCCTCCCAGGTGTC
CACTGAGCTGTGCCCCAGGCCTTATGACCTCAGCCTTCCC
AGCTGACCTCTGACCCTGCTCTCCTTGCCCACACAGAGCT
CAGGGCGACTGTGACCCTGACGCACCAGTGACCGAGGGCA
CCCGTTGCTGCCGCCAGGAGATGTACATTGACCTGCAGGG
GATGAAGTGGGCCGAGAACTGGGTGCTGGAGCCCCCGGGC
TTCCTGGCTTATGAGTGTGTGGGCACCTGCCAGCAGCCCC
CGGAGGCCCTGGCCGTCAAGTGGCCATTTCTGGGGCCGCG
ACAGTGCATTGCCTCGGAGACTGCCTCGCTGCCCATGATC
GTCAGCATCAAGGAGGGAGGCAGGACCAGGCCCCAGGTGG
TCAGCCTGCCCAACATGAGGGTGCAGAAGTGCAGCTGTGC
CTCGGATGGGGCGCTCGTGCCAAGAGGACTCCAGCCATAG
GTGCCTGGTGTATCCATTGAGTCCTCTAACTGAACATGTG
CATAGAAGTGGTCTAATGTAGGTCTTAACTTTATACTTAG
CAAGTTACCCCATCCCAATTTAGTGCTCCTGTATGACCTT
TGCCCTGTGTCCTTCCATTTCCTGTATTTCCTATCCATCA
CCCATCCTAAGCACTTACATGAGTAAATAATGCAGCTCAG
ATGCTGAGCTCTAGTAGGAAATGCTGGCATGCCGATTACA
AGATACAGCTGAGCAATGCACAAATTTTCAGCTGGGAGTT
TCTGTTCTCTGGCAAATTCTTAACTGAGTCTGGAACAATA
ATACCCTATGATTAGACGGAACTGAATTGCTCTATTATAT
AAAGAATTAAAACTTTCAAATCTCTATTTCCCCCAAATAC
TGACCCATTCTGGACTTTTGTAAACATACCTAGACCCCTG
TTCCCCTGAGAGGGTGCTAAGAGGAAGGATGAAGGCTTCA
GGCTGGGGGCAGTGGACAGGGAATCAGGATGCCTGGTTTC
TGGATCTGACAGGGCCACAAGCTAGGGTCTCAAACAAACG
CAGAAGGCTTTGGGTTGTCATTTCCTCTTAAAAAGGAGGA
GCTGGGCTTCAGCTCTAAGACTTCATTGCCTTGGGGATCA
GATAGCCCCTACCTACCCCTGCCCACCCTTCTGGAGACTG
AGCCTTGCCTGTGAATATTTAGGTCATTTCCCACAGTCTT
AGAGAACTTGTCACCAGAAACCACATGTATTTGAGTGTTT
TTTGTTAATTTAGCCAAAGCAATTGAATGTAGATAGAAGA
AATAAAAAGTGATGTTTCACTCTGTGTCTATTTTTAATTT
CCAGGAGCAATAATGGGGAATGAGAGCAGCATAATGATCT
GAAGAAAGGACCCCCAATCCCTAAGGGGCACTGAAGACTA
TAATAGCTAAATTTAGATGAGGACTTCATTTATTATATTT
CTATTTTCTCACACAACTCTCATTCCAAAAATAGTAAGCA
ATCCCTCACATATGCCTCCTCTTTTTTTTTTTTTGAGACG
GAGTCTCGCTCTGTCGCCCAGGCTGGAGTGCAGTGGCCGG
ATCTCAGCTCACTGCAAGCTCTGCTTCCCGGGCTCACGCC
ATTCTCCTGCCTCAGCCTCCCAAGTAGCTGGGATTACAGG
CATGTGCCACCATGCCCAGCTAATTTTTTTTTTTTTTTAG
TAGAGACGGGTTTCACCGTGTTAGCCAGGATGGTCTTGAT
CTCCTGACCTTGTGATCCGCCTGCCTCGGTCTCCCAAAGT
ACTGGGATTACAGGCTTGAGCCACCGCACCCGCCATATGC
CTCCTCTTTTTTTTTTTTTTTGAGACGGAGTCTCACTCTG
TCGCCCAGGCTGGAGTGCAGTGGTGTGATCTCAGCTCACT
GCAAGCTCTGCTTCCCGGCTCACGCCATTCTCCTGCCTCA
GCCTCCCAGAGTAGCTGGGAACACAGGCAAGCGCCACCAA
GCCCAGCTAATTTTTTTTTTTTTTAGTAGAGACGGGTTTC
ACCGTGTTAGCCAGGATGGTCTTGATCTCCTGACCTTGTG
ATCCGCCCGTCTCGGTCTCCCAAAGTGCTGGGATTACAGG
CTTGAGCCACCGCACCCGGCCATATGCCTCCTCTTTAGTT
GATGTGCTGCCAAGCGAGCACTGCCGCCTCTTTTTTTGTT
TGTTTGTTTGTTTGTTTGTTTGAGACAGAGTCTGCCTCCG
TCACCCAGGCTAGAATGCAGTGGCACGATCTGAGTAGCTG
GAATTACAGGCATGTGCCACCATGCCCAGCTAATTTTTTT
TTTTTTTTTTTGAGACGGAGTCTCACTCTGTTGTCCAGGC
TGTAGTGCGGTGGTGTGATCTCGGCTCACTGCAACCTCCA
CCTCCCGGGTTCAAGTCATTCTCCTGCTTCAGCCTCGCAA
GTAGCTGGGACTACAGGCATGTGCCACCATGCCCAGCTAA
TTTTTTGGGTTTTGTTGTTGTTGTTTTTGAGATGAGTCTC
GCACTGTCAGCTAGGCTGGAGTGCAGTGGTGTGATCTCAG
CTCACTGCAACCTCCGTCTCCCAGGTTCAAGTGATTCTCC
TGCCTCAGCCTCCCAAGTAGCTGGGATTACAGGCATGTGC
CACCATGCCCAGCTAATTTTTTTTTTTTTTTTTTTTAGTA
GAGACGGGTTTCACCATGTTGGCCAGGCTGGTCTCGAACT
CCTGACCGCAAGTGATCTGCCCACCTTGGCCTCCCAAAGT
GCTGGGATTACAGGCATAAGCCACCGTGCCCAGTCTAATT
TTTGCATTTTTTAGTACAGATGGGGTTTTGCTATGTTGGC
CAGGCTGGTCTCGAACTCCTGACCGCAAGTGATCTGCCCA
CCTCAGTTTCCCAAAGTGCTGGGATTACAGGCTGAGCCAC
CGTGCCCGGCCTGCCTTCTCTTTATAAAGCACCGTAACTC
CTACAATAGTGGTGATGGGCAATGGGGGTTGACAATAGTG
TGGTAAGTGAGCTAACATTTCTTGAGCATTCACTATGAAA
CAGGGAACTGCGCTAGGCATTGTCACATGTCACTTAATTC
TTGCAGCTATCCCATGAGGTGGGTATTATTCATCCTATTT
TTTAGATGAAGAAACAGCCTGAGGTAACGTGAGTGTGTTG
AATCTCTATCCCACAGAACGGGTTATAAACTCCTTCCCAT
GCCAGTCCCCGATAAGCTGCTCTGCTGATGACACAAGCAT
TAGGTTAAAATGTCATTTGGGAGCTGTCTTATGCAATTCC
CCACCATTTAGCTTTCCCATTCCTTATGCTTGGGTTTCCT
TATGCTTGTCTATGGAGAAAGTTAACAGTCATGTACTGCA
AAATGATGGTTCGGTCAATGACAGACCATATACACAATGG
TGGTCCCATAAGATTACAATGGAGCTGAAAAATCCCTATG
GTCTAGTGACATCATAGTCATTATGATGTTCTAGCACAAC
CCATTACTCACTTGTTTCTGGTGATGCTGATACAAACACA
CTTACTGTGCTGTCAGTTGTATAAAAACACAGCACGTGCT
AGGCCGGCATGGTGGCTTATGCTTGTAATCCTAACACTTT
GGGAGGCTGAGGAAGGTGGATCACCTGAGGTCAGGAGTTC
GAGACCAGCCTGACCAATATGGTCAAACCCCATCTCTACT
AAAATACAAAATTAGCCGAGCATGGTGGTACATGCCTGTA
ATCCCAGCTACTTGGGAGGCTGAGGCAGGAGAATTGCTTG
AACCCAGGAGGCAGAGGTTGCAGTGAGCTGATATCACACC
ACTGCACTCCAGCCTGGGTGACACAGCCAGACTCCATCTC
AAAAAATAAAATAAAGTAAAATAAAATAAAGCACAGCACA
TGCAATTATACATAGTATATAATACTTGATAAGTGACTGT
TACTGTTATGTATTTACTATACTTTTTATTATTTTAGAGT
ACTCTTTCTACTTATTAAAAAAAAAAAGTTAACTGTAAAA
CAGGCTCAGGCAGGTCCTTCAGGAGGAATCCAGAAGAAGG
CATTGTTATCGTAGGGGATGATAGCTCCATGTGTGTTAAT
ACCCCCGAAGACCTTACACTGGGACAAAATGTGGAGGCGG
AAGACAGTGATATTGATGATCCTGACCCTGTGTAGGCCTA
GGCTACTGTGTGTTTGTGTTTTTATTTTTTAACAAAAAAC
TTAAAAATTAGAAAAAAATCAAATTTTTTAATAGAAAAAG
CTTATAGAATAAGGATAAAAGCTTATAGAATAAGGGAAAA
AAAGGATAAAAATAAGGATAAAAAGAGTGTGGTGGCTCAC
GCCTGTAACCCTAGCACTTTGGGCGGCCACGGCGGCAGAT
TGGCTGAACTTAGAAGTTTAAGGCCAGCCAGGGCAACATG
GTGAAACCCACTCTCTATTAAAATACAAAAATTACCTGGG
TATGGTGGCGCATGCCTGTAGTCCCAGCTACTCGAGAGGC
TGAGAAAGGAGAATCACTTGGACCCAAGAGGCAGAAGTTG
CAGTGAGCCGACATCACACCACTGTACTCCAGCCTGGGTG
ACAGAGCGGGACTCTGTTCCCCTCCAAAAAAATAAAAGAA
TAAGGATAAAAAGAAAAATATTTGTATACATCTGTACAAT
ATGTTTGTGTTTTAATTGTTATTACAAAAGAGTCAACTAG
GCATGGTGGCTCATGCCTCTAATCCCAGCACTTTGGGAGG
CTGAAGTGTGCGGATCACCTGAGGTCGGGAGTTCAAGACC
AGCCTGATGAATATGGTGAAACCCCTTCTCTACTAAAAAT
ACAAAATTAGCCGAGCATGGTGGTACATGCCTGTAATCCC
AGCTACTTGGGAGGCTGAGGCAGGAGAATTGCTTGAACCC
GGGAGGTGGAGGTTGCAGTGAGCTGAATCACACCACTGCA
CTCCAGCCTGGTGACAGAGCAAGACTCTGTCTCAAAAAAA
AAAAAAAAAAAAAAAGAGTCAAAAAGTTTCTTTTTAATTT
AGAGTTTATAAAAAAGTTACAATAAGCTAAGGTCAATTAT
TAAAGAAAGAAAAATTTAGTTTTACAAATTTAGTGTAGGC
TAAGTATACAGTGTTGATAAAGTCTACAGTAGTGTACAGT
AATGTCCTAGGCTTCATATTCACTCCTTACTCACTCACTG
ACTCACCCGAAGCAACCAACCTCCAGTCCTCCAAGCTCCA
TTCATGGCAAGTGCCCTATAATGTTGTGCCATTTTAAAAT
ATTTTACGCTATGTTTCTACTGTACCTTCTCTATGTTTAG
GTATGTTTAGATACACAAATACTTACCATTGTGTTACGAT
TGCCTACAGTATTCAGTACAGTAATATGCTGTACAGGTTT
GTAGCCTAGGAGCAATACGCTACACCACACAGTCTAGGTG
TGTAGCAAGCTCCACCGTGTAGGTTTACGTGAGTATACTC
CACGATGTTTCCACAGCAACGAAATCGCCTAACAGTGCAT
TTCTTAGAACATATCCCCATTGTTAAGTGAGGCATGCCTG
TACTTCAGGATAAAGGACTATTTCTAACCTACAAAGCTAA
TTAATAGTAACTAAATAATATGCGAAAAATAGGCTGGGCG
TGGTGGCCTGGAATTACAGGCTCATGCCTGTAATTCCAGC
ACTTTGGGAGGCCGAGGCGGGTGGATGGCTCTAGGCCAGG
AGTCCAAGACCAGTCTGGCTAACATGGTGAAACCCAGTCT
CTATTAAAAATACAAAAATTAGCTGGGCGTGGTGGCACAC
ACCTGTGATCCTAGCTACTCAGGAGGCTGAGGTAGGGAAT
CACTTGAACCTGGGAGGTGGAGGTGGCAGTAAGCCAAGAT
CGCACCACTGCACTCCAGCCTAGGTGACAGAGCAAGACTC
TGTCTCAACAACAACAAAAAAAATTAAAATTAAATAATAA
CAAAGAAAAATAGAGCTAAAAAATGTCTAAAGACAGCCAA
GATTTGAGATTTGGCAAGAATATTGTTGAAGATAGTGGGA
GAGGATTTGGCTCTGACTTATAACTGGCCAGATCACTTCC
ATAAGACATCAGAATGAAGCCTTTCCACTTGGGGTATTGT
AAATACCAGGGCATATGGTTGCTTTGTGTACTAGAATGAT
ATCAATATCCACCTGAAGAACTCTACCAGCTACACAGTGA
TATATCTGTGGCTCTAAAAGATCCATGGATTCCCAGGCAG
TCACATGCAATCAGTGGCAAAGATGGGCCTGCTCACACCA
GGCTGAGTGTGAGCTAAAATTAAAAAAAAAAAAATGCAGG
AGATTGACTTCATTTCAAAATGTAAGGTATACTCATTAGG
GCAGGGAGACAGTGTGGTAGACAGAACGCTCTCCCCAAAG
ACACCCAGGCCCTAATCCTTGCAACCTGTGACTATGTTAT
GTTACGTAGCAAAAAAGACTCTGCAGATGTAATTAAGGTT
ACAAACCTTAAAATAGGGAGATTATCTTGGATTATCCGAG
TGTGCCCAATCTAATCACATGAGCCTTTCAAAGCAGACAA
CTTTCTCTGGCTGGAGGCAGGAAAGATGAGGTAGAAGGGG
GACGTCAAAGAGATCTGAAGCAGGAGAAGGACTTGCCCTG
CCATAGCTGGTTTGAAGATGAGGGAGGCCATGAGCTAGGG
AAAGTAAGTGGCCTCTAAAAGATGGACTGACTCCCAGCTG
ATAGCCAGCAAGGAAAGGGGACCTCAGTTCTACACCCACA
CGGAAGTGAATTCTGCCAACACTTGAATGAGTCTGAAGGT
GGATCCTCCCCCAGAGCCTCCAGATAAGAGCCCAGATCAT
CAGCTGACATAGGGATTTGTCTTTGTGAGACCTGGAGCAG
AGAAACCAGCTGAGGCTACTCAGACTGTTTTTTTGTTTTG
TTTTGTTTTGTTTTGCTTTGTTTTGTTTTATTTTAAAGAC
AGGGTCTTACTGTCACCCAGACTGGAATACAGTGGCACGA
TCATAGCTCACTGCAGCCTCGATCTCCCAGGCTCAAGTGA
TCCTCCCCTCTCGCCCTCCCCAAGTAGCTGGGACTACAGA
CTCACACCACCATATTGGCTAATTTTTAAAATTTTTGTAA
AGACAGGGGTCTCCCTATGTTGCCCAGGATAGCCTCAAAC
TCCTGGGCTCAAGCGGTCCTCCCACCTTGGCCTCCCAAAG
TGCTGGGATTATAGGTGTGAAGCTACTGTACCTGGCTCCT
ACTCAGACTTCAAATCTACAAAATGTGAGATAAAGTTGTT
TCGTTTTAAGCAGCTAAATTTGTGATGAATTAATACAGCA
GCAATAGAAAATTAATAGAGATAATGGGATAAGTAAGCCA
AATCCCATTAGAGGTGGGATGTAATTACAATTTTTTTCAC
TTAAAAGGTGAAATAAAGGGCCAGGTGCAGTGGCTCAAGC
CTGTAATGCCAGCACTTTGGGAGGCCAAGGCAGGCAGATT
GCTTGAGCCTGGGAGTTCAAAACCAACCTGTACAACATAG
TGAGACCATCCCCATCGTCCATACTTTAAAAAATACAAAA
AATTAGCCAGGAGTAATAGTTGTAGTCCCAGCTACTTGGC
TGAGGTGGGAGGAGTGTTTGAGCTGGGAGGTTGAGATTGC
AGTGAGCTGTGATGGTGCCACTATACTTTAGCCTGGGTGA
CAGAGCAAGAACTTGTCTCAAAAAAGAAAGAAAGAAAGAA
AAAACATTAAATAATTTTTAATGTATTGAAAACCACCCAT
AATCCCACCATCCTAAAACAAAATGCTTTTTGCATATCAC
ATGTTTCCATGCAGCATGAGTAAATACTTATTTTAAAAAT
CAAGGTTTTGCCCGGGCACCATAGCTCACACCTGTAATCC
CAGCACTTTGGGAGGCTGAGGCAGGTGGATCATGAGGTCA
GGAGATCGAGACCATCCTGGCCAACATGGTGAAACCCCAT
CTCTACTAAAAAAAAGAAAAAAAGAAAAAAATACAAAAAA
TTAGCTGGGTGTGGTGGCGGGTGCCTGTAGTCTCAGCTAC
TTGGGAGGTTGAGGCAGGACAATGGTGTGAACCTGGGAGG
CAGAGCTTGCAGTGAGCCACAATCGCGCCATTGCCCTCCA
GCCTGGGTGACAGGGTGAGACTCATCTCAAAAAAAAAAAA
AAAAAAAATTAAGGTTTTGGCCAGGCATGGTGGCTCACCT
TGTAATCCCAGCACTTTGGGAGGCCAAGACAGGTGGATCA
CCTGAAGTCAGGAATTCGAGACCAGCTTGGTCAACATGGT
GAAACCCCGTCTCTACTAAAAAGACAAAAATTAACTGGGT
GTGGTGGTGCACACCTGTAGTTCCAGTTCTTCAGGAGGCT
GGGGCAGGAGAATTACTTGAACCTGGGAGGTGGAGGTTGC
AGTGTGCCGAGACTGCACCACTGTACTCCAGCCTGGGTGA
CAAGGTGAGACTCATCTCAAAAAAAAAAAAAGGGGTTGCT
TTCTTTTCTCTCTCTCTTTTTTTTTTTTTTGAGACAGGGT
CTCACCCTGTTGATCAGGCTGGAGTGCAGTGGCAGGATCT
TAGCTCACTGTAACCTCCACCTCCCAGGTTCAACTGATCC
TCCCACCTCAGCTTCCTGTGTAGCTGGGACTATAGGCACG
TACCACGACACCCGGCTAATTTTTTATTTTTATTATTTAT
TTATGTGTTTGTTTTGGTAGAGACAGGGTTTTGCCATGTT
GCCCAGGATGGTCTCGAACTCCTGAGCTCAAGCGATCCGC
CTGCCTCAGCCTTCCAAAGTGTTGGAACTACAGGCATGAG
CCACCGCAACTGGCCTTCCATTTGATATCATTTCTATTTT
TCTAAAATAAACACATATTATTTATGCAATAACAAAAAGA
ATGCAAAATGCACTCAAAAATGTGCCTCTTTGGAGGCTCC
CTAGGACAGGGAGGATTGAGGGCCAAGGTACTGCCATCTG
TTTATCTGGGAGCAGCACAGGCTTCTCTCTCTCTTTTTTT
TTTTTTGGCAGAGTGTCACTCTGTCGCCTAGGCTGAAGTG
CAGTGGCATGATCTCGGCTTACTGTAACCTCTGCTTCCTG
TGTTCAAGCGATTCTTGTGCATCAGCCACCAGAATAACTG
GGAGTACAAGCATAGGCCATGATGTCCAACTAATTTTTGT
ATTTTTAGTAGAGACAGGGTTTTGCCACATTGGCTAGGCT
TGTCTGAAACTCCTGTTTTCAAATGATCGCCTGTCTTGTT
CTCCCAAAGTGCTGGGATTACAGGCATGAGCCACTGCAAC
TGGCCTTCCATTTGATATCATTTCTATTTTTTCTAAAATA
AACACATATTATTTATGCAATAACAAAAAGAATGCAAAAA
TGCACTCAAAAATGTGCCTCTTTGGAGAGGCTCCTAGGAC
AGGGAGGATTGAGGGCCAAGGTACTCGCCATCTGTTTATC
TGGGAGCAGCACAGGCTTCTCTCTCATTTCCTAGGTCATC
TCAGTTCTTAGGAGAGACTGGCCTGCTGTTTAGAGATAGG
AGAGACTGGCCTGCAGTTTAGAGGGAGGCCCTGAGGCTCT
GATAGTGAAGAAGCAGAAGAACTTGACAGAAGTGAAGCAG
CATCCATTTTGTCTGAGACAGCTGGAGGGGGCCATCAGGC
AGGACAGAGGGGAGTGAAGAGGGAGGAAGGGCACGAACAG
CTGAACGTGACTGGTGGATGACAGGATGGGAGTAGAGGGG
TGAAGGTGGGCAGTCCTGGCAGCCCTGTGGACATGTCTGT
TCAGAGACAGCAAAAGAGTAGCGGGTGCCCAGGAGACAAG
TGCCAGCAGGGACTGAGTATGTCCCATGGCAGGATGGCAG
TGCAAGGCTAGGGGTGTCCTTTAGGGTGGCTGGGTGGGAA
TGAAGGGCTTCCCCTCTCCTCTCCTCAACTTCAGTTCAGA
GGAACTCCACAGGTATCAGATGTGATTGCCTTGGAAACCA
AGGCAGAGGCCACAGCACCAAGGAAATGGGTCTTTAGAGT
CAGCAAGGTCATTAAGAGAATAAAATGGGCTTACCTACAT
ATAAAATAGGTAACAGACTGGGTGCAGTGGCTCATGCCTG
TAATCCTAACACTGGGAGGCCGAGGAGGGAGGATTGCTTG
AGGTCAAGAATTCAAGATCAACCTAGACTGACATAGTGAG
ACCTCATCTCTATTATATATTTTATATATATATATATATA
TATATATATATAATATATATTTGTTTTTTTCTGTTTTCTT
ACTTTGTTTTTATTTTTTGTCATTGTTTTCTCTTTTGTTC
TTTTTTATTTCCATTTTATATTTTTTAAAAAATAAAATAT
AATAGATAAACTTTGTATATATAAACTTCAAACTTTGGAG
ATGAAAAAATAATAGATCAAAACTACCACAGGAAAGAACA
GTTTGTGGTCAGTGACTCACTTGCTGCCCTAAGTCCAAAC
TGAGGGGAGCAAGTGCCTTTGCTACTCTGTCTCTTATGTG
GCCAGTCCTGGCTGGGGATCAAGCCAACACTGGGGGTCAC
GCCAACACTGGGGGTCACCAACATGGCCTCTTTTTTTTTT
TTTTTTTTTTTAGACAGAGTCTCACACTGTCACTCAGGCT
GGAGTGCAATGGCACGACCTTGGCTCACTGCAATCTCCAC
CTCCTGGGTTCAAGCAATTCTCCTGCCTCAGCCTCCTGAG
TAGCTGAGATGACAGGTGCCTGCCACCATGCCGGTTTTAT
AGGGTTTCACCATGTTGGCCAGGCTGGTCTCGAACTCCTA
TTCGCCTCAGCCTCCCAAAGTGCTGGGATTACAGGCATAA
GCCACTGTACCTGGCCATCCTTTCTTAGGCTTTTGCAGTT
CTCCTATTTCACCCTGGCTCCTGGAAGTGGAAGCGAGAGA
TATCAAGGCAAGGCAACCAGGTAAGGGATGGGTTTTTGTG
AGGGGTCGGAAAGGAGTGAGACACAAGTGTCCCCCCATCC
CACTCCAAAGCACACATTCAGCTTCAGCACAACCTCGTGG
ATTGGAGGTCAGATCCAGAGCTCCCCACAGCCAGGAAAGG
CAAAGGGCCCTGCAGTGCCCTGGCGGACTATGGGGAGGGT
GAGTATCCTGCAGAGGAGCAGGTAGCATTAGGAAGCTGTG
AAGGAGGGTAGACCCCGAACTTCCTCACTACCTGACAAAG
ACTCCTCTGTAACAAAAGGGAGGCCAAATGCAGGCAAGCA
GAAATGAGACAAGGAGAAGAGAAGCGCTGGCAGCACAGTG
TTCTAGTTCCATTTCTGAGGTCCTGTACTCTGTAGGTGCC
CGTTCTGGTCTGTGAGCACCCCTGTGCCTCTCCCAAGCAC
TGTACAGAAGTCCCCCTTTTCCTTCAGCCAGTTTGAACTG
CTGGGTTTCTGGTTTCAGAGCTTTATGCTGGTAACCATTA
GGCGATGTCACAACATAGCAGCTATGAGAGCTCTTAAAGC
CCCAAACCACTGGACCTTACAAACTCACTTCTGGGAGTCA
CATTAAGAAAATAATGAGTCAGGCAAAGATTTTATCACAA
TAGTATGAACAAAACTTTAAAAAATTGAAGAGCGGGAGCG
GTGTCTCACGTCTGTAATCCCAGCACTCTGGGAGGCTGAG
GTGGGTGGGTCACGAGGTCAGGAGTTCGAGACCAGCCTGG
CCAACATGGTGAAACCCCCCCATCTCTACTAAAAATACAA
ACTTTGGCCGGGCGTGGTGGCAGGCGCCTGTAGTCCCAGC
TACTTGGGAGGCTGAGGCAGGAGAATGGCGTGAACCCGGG
AGGCGGAGCTTGCAGTGAGCTGAGATCCGGCCACTGCACT
CCAGCCTGGGCAACAGAGCCAGACTCCGTCTCAAAAAAAA
AAAAAATACAAACTTTGGCCGGGTGTGGTGTCGCATGCCT
GTAATCCCAGCTACTCGGGAGGCTTAGGCAGGAGAATCGC
TTGAACCCGGGAGACGGAGGTTGCAGTGAGCCGAGACAGC
GCCACTGCACTCCAGCCTGGGCAACAAGAGCGAAATTCCG
TCTCAATAAGTAAATAAAACAGAAATAGAGCATTATTTTC
CTTAATAGTAAATATTATATTTGGTCCTCACTTTAAAAGG
TGCACAAACTGAGGGCCTGGGGACTTGCTCAGGGAAGCTC
ACAGAAAGCAGCTCCTCGCCTGGAAGTGGGGGTGTGCATT
ACACGAAAAGGACTAGAAATGCTAGTAGAGAGACCATGGG
AACTAAGGGTCCCCAGCTCTTCTGAGTCCTCTAGGAACGC
CACCTTCTTCCTCTCCATTTCTGTCATTTTTCCCTGCGGC
CTCTTATATTTACTACTGATGGAAAAGGAAACATCACATT
CGTGGAGCTTTTTAAAGCAAGAGACAAGTCGGGCGCGGTG
GCTCATGCCTATAATCCCAGCACTTTGGGAGGCCGAGGTG
GGCGGATAACCTGATGTCAGGAGTTGAAGACCAGCCTGAC
CAACACGGTGAAGCCCCGTCTCTACTAAAAATACAAAAAA
GATTAGCCGGGCGTGGTGGCAGGCGCCTGTAATCTCAGCT
ACTCGGGAGGCTGAGGCAGAAGAATCGCTTGAACCGGGGA
GACGGACGTTACAGTGAGCCGAGACAGCGCCAATGCACTC
CAGCCTGGGTAACAAGAGTGAAACTCCGTCTCAATAAAAA
AAAAAAAAAAAGGCAAGTGACAGCAAGGGGCTGAGGGCGC
GGGCTCGCGAAAGAGTCGAAGACTCGAACTTGTTTTTCTT
GTATCTAGTTTGGACAAATTCGCGGGAACCACCCAAGTTC
AAGTGAATAAGCCGTGGCTGACCACCCTGGTGCCGCCTCT
CCGCCACCCTGTCTGAACCTACGCCAGGAGGGCTTCGTTC
ATCCCCGCAAATCGGCAACCTGGAGAATTCCTCTGGGCCA
TGAGGGGCATCTGATGGCCAGCGCCAGAAATAATATTAGC
CAGACCTGGGTCGGGCCTCAGCCCTGAGCCCGAGGTGGCT
TAGGGACAACGACCTCAGCCTTGGGGTGGGGTGTCTGGCG
TCCCTGGGCCGGCAGGGGCCCGAAGCTCACGCCTAGCTGC
CACAGGAGCTTCCGGGACTAGAGCCCGGAGTTCCGCCCTC
CAATTGCGAGCGGAAGAGGCGGATACGCGGCCCGTGCGCG
GCCGCGGATTGGCCCACCCCGAGATCCTGGCCGCGGACTG
GTAGTCCGGCGGGGCGGGGCCACATGGCCTAAGGCGCCAT
CTGTAGCCCGAGAGATACCTGCTGGAGGAGTCCAGTGTTG
CACCATCCCGGAAACCGCTGTTAGCTTGCCCGCCCTCGGC
GCGCCGCCCGTTGGCCCCTGCGCTGTCCGCCCTTCCCCTA
GCGTTATTTCCGGGCCCGCGCTGAGGGGGTTCCTGCGGCT
GCCAGGGGGTGTGAGTCGCAGGCCATGAGCGTGGGCATCA
TCGGAGCCGGCCAGCTGGCCTATGCTCTGGCGCGGGGCTT
CACGGCCGCAGGCAAGCGCGTGGAGGCGGGAGGCGGCTTC
GCGGGCGGTCCCGAGGCCCGAGCGGGCCTCCGTCCCACTG
GCATGAGAGAATGAAAGGGGAGTTTGCGTCCGGTGGGGTA
GATGAGACCCTGGTTGAGCAGCAAGTGCGTCTTCTGTCCT
CGTAGAGGGTTGATGGGGAGAGGGAGACTGACACTGTTAG
GGCGGCTCTGGGCTTTAGAGCCAGGGAAAGCGTGATAACG
GGCTGGACCGCGACCCCTAGTTAAAAAGCTCTGTCTTCTG
CAGGTATCCTGTCGGCTCACAAGATAATAGCCAGCTCTCC
GGAAATGAACCTGCCCACGGTGTCCGCGCTCAGGGTAGGT
GGAGCGGGGCGGAGTGGGAAGCGGGTGGAGGCCCTGGAAA
AGGATGACCTGAGATGAAGTGAGTCCGTCCGTCCCTGCGC
CCAAGTGCTGGTCTTTGGCCGGCGGTAACATTCACTCCAG
GAACATCGCAAGCTTTCCACCTTCTCTTGGGCAGCTCAGT
GTGGTGGCAACACCAAAGCAGACATACTGGGGGTCAGATC
CAGACACTGGAGTGGTAGAGGATCAACTGAGGTAATATGA
TGAAAGCACCTGGCACGTAGTAGGTACCCAATAAACACTC
ATTTAAAAAAATTATTTTTCAGACAGGGTCTTACTCTGTC
GCCCAGGTTGGAGTGCAGTGGCACGATCTCAGTTCACTGC
AGCCTCCGCCTCCCGAGTTCAAGCGATCCTCCCACCTCAG
CCTCCCAAGTAGCTGGGATTACAGACACCCACCACGCTCG
GCTAATTTTTGTATTTTTAGTAGAGAATACTGTTGGCCAG
GCTGGTCTCAAACTCCTGGCCTCAAATGATCTGCCCGCCT
CGGCCTCCCAAAGTGCTGGGATTACAGGGGTGAGCACCCT
CAGCCATTTTTCTTAATAGACTAGTTGTATGACCTTAAAG
TACTCAGCCACTTTGAGGCTATTTCCTCATTTTACAACAG
TGGCCACTTTGCTGTTATTCTGAGTTGTGAATGAGCATAT
TGGGAAGAATCTGGTGAGTTAGTTGTTCTGCTCTCCAAAA
ACATATTCCAAGTCTTTACCCAAAACCTGTGCTCTGTGGG
AGAGGATGGTTGATGAGGCAGGTGACAGGCAGTGTCTGTG
TCTAGGGTGGGCTGATGTCCCTAGAACTGGAGGGTCTTAC
TTCTCAGTTTGGAGTCATAGAGGAATGGATGACTTCCAGC
CTAGCCCTGGACCGCGTGGAGACTGTGCATTCCCCACGAA
CAAGCGGCCAGAGTTAGGATGGGGCCTGACTCAGCTGTTC
TTCTGATGACCAGGTATTAGCATTTCCCTTTGCCCTGCCA
CTTTTCATCATAGGGCCTTCTTACCTAGCAGAGGAGTGCC
TTAGATGCCAGAAGATTGGCAGGTAAGAAGGGCAGCCACT
TCGTGGTTACCATGGAGAAGCTTGTCATCCTCCAAGCCTG
TGCTTACTTGTCCAGTAGCAACAATAGGAAACTATATCAT
TTGGGATAGGGGCAGAACCCTGAGGGCATGCAGCTAAGAA
TTCCAGACTGCATCTGGCAGAATGGGTTTGGCAGGGGTTC
AGCTGCTCCCTGGGAGGCCTTGGCATAGCCAGGCTGCTCC
AGCACTGTGAGCTGGGAGTTTCCTCTTGCAGAAGATGGGT
GTGAACCTGACACGCAGCAACAAGGAGACAGTGAAGCACA
GCGATGTCCTGTTTCTGGCCGTGAAGCCACATATCATCCC
CTTCATTCTGGATGAGATTGGGGCCGACATACAAGCCAGA
CACATCGTGGTCTCCTGTGCGGCTGGTGTCACCATCAGCT
CTGTGGAGAAGGTGCCCATCTCAGCCCTGATGCCCCTTGT
GTGAGGGGAGGGTTGACCCAGGAATGGCAGCTAATGGGTG
GGTGCTGATGGGAGCTGTGCCCTGGCCACTCACTCGGCTC
TCTCCCTCACCCTAGAAGCTGATGGCGTTCCAGCCAGCCC
CCAAAGTGATTCGCTGCATGACCAACACACCTGTGGTAGT
GCGGGAAGGCGCTACAGTGTACGCCACGGGCACCCATGCC
CTGGTGGAGGATGGGCAGCTCCTGGAGCAGCTCATGAGCA
GCGTGGGCTTCTGCACTGAGGTGGAAGAGGACCTCATCGA
TGCCGTCACGGGGCTCAGTGGCAGCGGGCCTGCCTATGTG
AGGCCCTCATTTGCTCACTCAGCCTTCCAGGAACCCAGGC
AGCAAGTTGGGCTGGCAGGCAGGCTTGGACTGGGGGTGGC
GCCTGCCTCTTGGGCACAGCTGGCTGGTACAGGATGCTGA
CCCTTGGAGCTAGTTCCAGTCATCAGAAAGCAGACCTTAG
GAAAGGTCCTTCAGTGCCTTTGGCCTGGGTCTTAGTGAGT
GTCTCCACAGGCATTCATGGCTCTGGATGCATTGGCTGAT
GGTGGGGTGAAAATGGGTTTGCCACGGCGCCTGGCAGTCC
GACTCGGGGCCCAGGCCTTGCTGGTCAGTATCTTTCCCCC
GCATGTTCAGGACCAGGGTGTGGAATGGGGGTTCTTGGGC
GTCACTGAGCTGGGGCGAGAGTTGGTTGGGAAACCGGGGT
AGCAGTTGGGCAGGAGCAGTGGGTGTGGGGAAGCCTGTTC
CAAAGTACACCAACAGCTTTCTCCTAATGTGCCCCTCCCC
ATAGGGAGCTGCCAAGATGCTGCTGGACTCGGAGCAGCAT
CCATGCCAGCTCAAGGACAATGTCTGCTCCCCTGGGGGAG
CCACCATCCACGCCCTGCACTTTCTGGAGAGTGGGGGCTT
CCGCTCTCTGCTCATCAATGCAGTTGAGGCCTCCTGTATC
CGAACACGGTGAGTCCATCCCGCTGACCTCTGTCCCAGGC
CTTTCACTCCTAGTTGGTCCCTGGGCTGGGTTGAGCACCA
TTGGCAGAACCTGCTGTCTTGGGTCCCATTTAACAGTGCT
GGAGTCTGTGCTCTGTTAATAACCACAACTTAGTAGATTT
TGTTTACCTAAGAGTTTGCAAGCCTTACTTCACTTAATTC
TCACTGCATTTCAGATGGCCAGGATTAACTTTGACTTATA
GATGGGAAGTTGAGGCTCAGAGACAATTTTCCCAAGGTCA
AACAGCTAAAAAGTGATGGAGACAGGATTCTAATTTGAGT
CTATGACTCCAAACCCTGTCACTGTCCCCATATGATCACA
GATACCACTTGGGGCTCTATGTCTAGCTCAGATCAAACAA
GATAAATAAGACAAACCCATATTTAGTTAACTAGTACTTC
TTAGAAGTACTAGTTGGGAAGTGTTTGTCTTGGGGCTCTA
ATTTTTGGTGGTGTCAGATCAACAAGCTTGAGGGTTGTGT
GGATAGTGGAGACTCAAAGCTCTGGCCCCAGGGTTTATTG
CCTTCCTTCAGTCCTTCTGGGGTTTTGTCTGCAGAGAGCT
ACAGTCCATGGCCGACCAAGAAAAGATCTCCCCAGCTGCC
CTTAAGAAGACGCTCCTAGACAGAGTGAAGCTGGAATCCC
CCACAGTCTCCACACTGACCCCCTCCAGCCCAGGGAAGCT
CCTTACAAGAAGCCTGGCCCTGGGTGGCAAGAAGGACTAA
GGCAGCATCTACCCACTCTGTGATTTAGAGCCCTCAGTTG
AGAGCCCCTGCCCCACCCCCTCCATTGCTCCTCCTCACCT
TTGCAAGGAGAAAGCAGGCTTAGGTAGTTTTCAGGGCTTT
GTGATAAAACCTCCTTAAATCTGTTCAGACCAAGCAGTGC
GAGCTTCCTCTCCTGTGCCATGTTGGAAGATGTTCTGAAG
GGGTGATAGATGCTGGAAGCCAGACACAACCCTGCATACC
CCACTCAGTTGGCAGAAGCTGGGGCTGGGACTGGAGTCAG
CCCAGCTGGGAGGAAGGGCTAGGGAGGATCTGCAGCTAAA
GCCCAAGGCAGTGTTGGTTTGATGCCAAGGCAAAGTGGTG
AGAGAGAAAATAGGAAAGGGGCTTTTCTCTGAATTGGTAA
ATGGGAACGAAGGGAGCAACTTAAGATTGTCACAATCACA
AGTATACAGGATTAGACTGTGTTTATATTTAACTCTTGCT
TCTTAGGTGTACCATTTAAAGAGTGTACCATTTAATGCTA
AGTTTAACTGCTTTAATAAAGTTTGTTTTTAAATATCTTG
CTTTTGTTAGGCTTAATCTTAAATAATCATTCTGGAGGGC
AGGCCCTTGGTCTGGATCAAGGTGTTGTTCTAGAATGAGC
CAAAGCTAATGGCAGGGAAGAGCCAAGTGGGCTGCATGAG
TTGTGGGTCAGCAGCCCAGAATAAAGGGGAAAGCCATCTG
CTTCGATATGGGGCAGGCACTGCTGAGCATTTGATCCTCA
CAGCTGCCCTCTGAAGGAAGAACTGTTCTTTTCTCACCTT
ATAGAAGATGTTGAGGCTGGCTGGGCGTGGTGGCTCATGC
CCATAATCCCAATACTTCGGGAGGCCAAGGCGGGCGTATC
ACGAGGTCAGGAGATCGAGAACATCCTGGCCCACATGGTG
AAACCCCATCTCGACTACAAATACAAAAATTAGCCAGGCG
TGGTGTGTACCTGTAATCTCAGCTACTTGGGAGGCTGGGC
ACAGTGGCTCATGCCCATAATCCCAATACTTCGGGAGGCC
AAGGCGGGCGTATCACGAGGTCAGGAGATCGAGAACATCC
TGGCTAACACAGTGAAACCCTGTCTGTACTAAAAATACAA
AAAAAAAAAAAAAAATTAGCCGGGCGTGGTGGTGGGTACC
TGTAGTCACAGCTACTTGGGAGGCTGAGGCAGGAGAATGG
CGTGAACCTGGGAGGCGGGGCTTGCAGTGAGCTGAGATCA
CGCCACTGCACTCCAGCCCAGGTGACAGAGCGAGACTCCA
TCTCAAAAAAAAAAAAGATGATGTCAAGGCCTAGAGGGAT
AAGCAACTTATCCCTAGTTGTACTACTGGTCAGTGGTGGG
ACTGTCTGTGTTCTTAGCTATCAATTCTGCAGCTTCCCAG
AAGTAGCTGGGCATGCCATTCACACAGTCAGACATCCAGT
GTTTCTCTAGGCAGGCCGGCGAGTGCCTGGTACTTGTTCC
CGGGAGCTCCCTGCCTGTGCAGCAGGGCTGTTTGAAAAGG
CGTGGGAGGCTGGGCACAGTGGCTCATGCCTGTAATCCCA
GCACTTTGGGAGACCAAGGTGGGCATATCATGAGGTCAAG
AGATCGAGACCATCCTGGCCCACATGGTGAAACCCCATCT
CGACTACAAATACAAAAATTAGCCAGGCGTGGTGTGTACC
TGTAATCTCAGCTACTTGGGAGGCTGAGGCAGGAGAATTG
CTTAAACCTGGGAGGTAGAGGTTGCAGTGAGCCAAGACTG
TGCCACCATACTATACTCTACCCTAGCAAAAGAGCAAGAC
TCAATCTCAAAAACAAAAAAAAAAAAAAAAAAGAAAAGGC
ATGGGCATTGGCATCAGCATCAGCTCTGGGTTCAAATCTT
ATTGATTCTCCTGCTTTCTACTCCACAGCCCTGGAGAAGT
TACCGAATTTCTCTGATCTCAGGGTTTCATCCCTTATAAA
TATGGCGCCCATGCTTCATCAAAAGGTTGTGGTGGGTGTT
AAATGAGACCGTGTGGCAGTGCTCAACAGAACATCTGGAA
CACCATGGCCCCTTTGTGTAAATGGTGTTCTTCCTTTACC
CTCCTGCTGAGAAGAGAGGAGAGCCTTGTTCCATTCCACT
GAGTCAGGGCAGCCCCCGTTCTAACTCCAAAACTGAGAGC
ACATGGGAAGTCCTTCTTCTGGGCCGACACAGCAAATGCA
ATACTAAAAACTCATTGAAAACCCCCAGTATGTGGCAGGC
ACCTTGCAGACACTTCACATACAATCTCATGGCCTTAGGA
GCTGTATATAATTTTTTTTTCCCCAGAAAAGTGAGGCTCA
AAGAGGTTAAATACAAGTTGCCCAAAAAGATTTGAACAGA
CATTTCACCAAAGAAGATAAACAAATGGTGAAGAAGCACA
TGAAAAGATGCTCAATCTTAAAATAGTTATTAGGGAAATA
CAAATCAAAGTCCAATGAGATACCACGTCACACCCACAAG
TATGACTGTTCTTGGTTTAAAAAATATATAGCAAATGTTG
GCAAGCATGTGGAGAAATTGGAACCCTTGTGCATTGCTGG
TGGGGATGTATAATGATGCAGCCACTTTGGGAAACAGTCT
GGCACTTCCTCAAAAGATTAAATAAGCTGGGTGTGGTAGT
GCACGCCTGTAGTCCCACCTACTCGGGAGGCTGAGAAGGG
AGGATGGCCTGAGCCCAGGAGTTCAAATCTAGCCTGGGCA
ACATAGCAAGAGCCTACCTCTTAAAAAAAAGAGTTACCAA
ATGACTCAGCAATTTCACTCAAAGTTATACACTGAAGAGA
AAGACTTGCTTGTGAATGTTCATGACAGTACTATTAAGTA
GCCCCAAGGTAGAAATAACCCAATTGGTCATCAGCTGGTG
AATGGGTAAATGTGTTACACCCACACAATGGAATACTCAG
CAGTAAAAGAGATAAGAGTAGAGACACATGAACCTGTAAG
ACATGTTGAGTAAAAGAAGCCAGTCACAAAAAAGCCATGT
ATTATATGATTCCATTTATATGAAATGTCCAAAAATTGCA
AATCTATAGCGACAGAAATAGAGGTTGCCAGGGACTGTGG
TGGCAATGGGAAGAGCGCAGAGTTTCTGTTGGAGCCATGG
CAATGATGTAAAATAAGATCACAGTGATGGTTTGCACAAC
TCTGTACATATGGTCATTGAATTGTACACTTAAAATGGGT
GAATTTTATGGCATATAAATCATACACAATAATGTTTTAA
AAATGAAATAAGCTGCCCAAGTTTTAATTAGCTAAGAAGT
GGTGCCAGGATTCAAATCGGTATCTGATGCCAAATCCTAT
CCTCTCTGTGCTAGGCCTGCTGGCAAGTCATCCTAGATGA
CAAGAGATTGTTCCCCACATTTTCCTCTCCTCCATCCCCT
GCAAGGCCACCCCTTTCCCCAGACCTAAATATACCAACAT
ACATTTACTGATGACCTACTAACTGCCAGGCCCTGTCTTA
TATCTTGGTGCATGGGGTCACCCTGGCTGAGGTGTGTCCT
CACCTGCCGATTACTGCTGCCCTTCCCTTCTGAACTTCAG
TCAGGTGTGATCAGGGCCAGATGGGAATGAGGGTGGCTGA
GGCCCTGGTCCTTCAGGGAGAGGAGGAGAGGGCCATTCCT
TGGAGAAAATTTCCAGTCATCTCTTCCCAAGACCTCAGGC
CTGTCTGGGGAGGTCAGGAAGTACCCAGGACTTCCCCCTC
CCAGCTGCCCACCTTCTCACAGGGCTGATGAGCCTTGGGG
CCAGAGCTGCCCGCAGTCAGTGAGGGCTGGCAACTCCCTG
AGGTGGTCAAGAGAGCCCCCAATGTGTCAGGCCCCAGACA
GAGGCACTAGAGCTTGCATTCTAGTCTCATCAGGTGTCCA
AGCCACCAGGAAAGCATCCAGATACCCCTGCAAGAGCTGG
CATTGGGGGTTAGCACAGCCTTTTCACTAAGGATTTGCTG
AATGCTCCTCTCAGTGCCCTGTGAGGCCTGGGTCTGTCCT
AGGCAGACCGTCTTGGCCCAGCGCGATGGCTCACACCTGT
CATCCTAGCACTTTGGGAGGCCAAGGCAGGCAGGTCGCTT
GAGACCAGGAGTTTGAGACCAGCCTGGGCAACATGGTGAA
ACCCTGTCTCTACAAAAAAAAAAAAAAAAAAAATTAGCTA
GGCATTGTGGTGCATGCCTGTGGTTCCAGCTACTAGGGAT
AGAGGTAGGAAGATCGCTTGAGTCCTTGAGGCAGAGGTCG
CAGTGAGCCGAGATGGCATCACTGCACTGCAGCCTGGCCC
ACACCTGTCTGAACAACAACTAAAGACTGTCCTTGTTCAG
AGTTGTACAAGGGCTAAGAACAGATGTGGACACCACAATG
TGGCAAACATGGGAAGCGAGAGAAGGCAGCCTGGAGTGGA
CTGAAAGTAGGGGAACGTGCCGTTGGGAAAGACAGCCTCA
ACCTTTCTGCCTGCTCTGAGAGGCCACATGAGAATGGGCC
TGGAACATTCCTCACAAAGAGCTAAAGCATTCTCAATTCT
GTGGTGGACTTGTCACTTTGCATGGGCGCGTCTTTGCTGT
TTAGACTTGATGTATATTCCTTTAGTCTGCTTAAGTGTGC
ATCACATGGCACCTGGCCAAGCCCACCACTATATCTGTTC
CCGCTGGGGAGGGGCAAGATCCTTCTGCTGCAGCACAGAG
AGGTGTGTGCAGGCCAATGGTCCTGGGTCAGTGCTGGGAG
GGACCTGCTGAGCATGGGGACCGACACCCACCACCGAAGC
CGTGTTCACTGCTCTTCTCTAATGTGAGTAAAGTGGAGTA
GCCTGGGCTTGACTGTGCTGTTTCCCCTGGCAACTCCAGT
AATGAGACTCAGTGAGCAGAAGTGCTAGGATTTCTGCTCC
GATAATAGGCAACAGATGCCACTTGCTCATAGGAACCAGC
CCCCTCTCCCTGTTCCCAGCTCCCTGCACTTTCCTCTTCT
CAGGACCCGTGAGCAGCCCAGCCTTGAGTAACCCCCAATC
CCGATTTCCCAGTGGGTGTCTCTTAGGACCCCAGAAAAAC
GCTTCCTTGCCCATTGCCTCCATGTTAATCCCCTGTAAAA
TGGGGCAAACTACTGCCCCAACTGTTAATGATCCTTACTT
TGGGGAAGTGGGATTGAGATTGACTTTTCACTTAATTTCT
TGATGTCTTTATTTTACTTTAGATTGTTGATTGCAGTAGG
CAGACATGATTTTGGTGGTTAAAAGATCTAAAGATTTTTC
CCACTGCTCCCACTCATGGGGCATGCTAGAAAACAAACGC
GCCCTCCCTCATCTCCTTCATCCTTCTTTCATCCCCTGTC
TATGTGTGTCCCCTGCAACTGTTACTAAGCAACACTCTCC
AAAGAAACACCGAGAGTCAGCCTGAGCCCAAGGGGCTGGC
TGTGCTTTCCTTCACCATTCTAGGCAGGAGAGCTAGTCCT
TTCTGCACATCTGAGCAAAATACTTGTAAAGCCTTGACTT
GTGTTCACTTTTACCAATAAACTAGATGGAACACAGAAGT
GGATATTATGATTATATGAAGTCAGTAGCATTTTGAAAAT
GAAATACCCCTCTTTTCAAGGCCCAAGCCAGTGTGGGTAG
TATACTACCTTTATGTAAGAAAGGGGGAAAATACAAAATT
GGATAAAGAAACTCTAGAAGGATACACAAGAAACCACTAA
AACAGCACCTGGTCGTAGGGGGGCAGTGGGAATGTGGCAG
ATGGGGGCAGGGCAGGAGGGAGACCTTTCGTTACACACCT
CTTTGTACGGTATTGATTTAGGAATCACATGAGGGTATTG
CTTAGTTACAAAATGCATTTGGACAGCCTTTAGGGGGTGC
CAGGCTGCCCTGGCCATGCGGTACTTAAGCAGGATGCGTG
GCCCCACGTGGTCAGTCAAGGTGAGAGCACGTCCTGTGTG
CCCTGCTTTGGCCTCGAGCTATGTCTCAGAACACTCCAGC
AGGAACACTTAGCACGAGAGCTGGGTTGCAGGCCATCTTC
CCAGTCCTAGTACATGGTACCCAATAAACACAGCTGAACA
AATGCTTGAATGAATGACAGCTCTCCTTCTTGAATGTCAG
GTTGGGCTGTTGCCTGAGTGCCCAACGAGGTCTCTGGTCT
ATTGGGATGAAAACTCTGTGCAGCTCCCAGACTGTCCTTG
GACCTGGTCATTCCTGGTTTGGTTTTTAAAATTATTAATT
AATTAATTAATTAATTAATTAATTTTTCACATGGAGCCCA
GGCTGGAGTGCAGTGCAGATCTCGGCTTACTGCAACCTCC
ACCTCCCTGAATCAAGCGATTCTCTAATTTTTTTGGTAAT
TTTAATAGAGACGGGGCTTCCCTATGTTGGCCAGGCTGGT
CTCAAACTCCTGACCTCGTGATCTGCCTGCCTGGGCCTCC
CAAAGTGCTGGGATTACAGGCATGAGCCACTGTGCCTGAC
CCTGGATTGTTTTTGACTTTCTTTTACAATCAGCAGGTGT
TGACTGAGCACTGAAGGGCTGTGCTTGTGCCCGACTGGCT
GGGATGTAGAGAAGCCTAGTACATTTCTGTCCTGGCCACT
TTGCCTCAGGGGTGCTCTATGAGTGTGCCTGCTCCTCCTG
CTGTGTGTTGCCCAAGAGCCTGTGGATACTTTAGAGGCAT
CCTCCCAATTCTTACAGCTTTAGGCTGCTTCAGGTAACAG
GGAAGTACCTCAGGAATATTCAAGTAAAAAGGGATTGGAA
TGGTTATCGAATTTATAACAGTTTTCCATTTTAGGAAGGA
TTATGTGGATAAATGTTCTGTCCTCCTTGAAAATAAGTGA
CTGAAAACACATGCTGATGGACTGCAGCAGAGCATGTGAG
GTTTGGTTGGACATCAGAGACTTGTCAATTGAGGTACTTT
GATATTGAGTGACGACGAGAGGCTGATAAAACAGTGTGGG
GTCCAGGCGCAGTGGCTCATGCCTGTAATCCCAGCACTTT
GGGAGGCTGAGGCGGATGGATCACTTGAGGTCAGGAGTTT
GAGATCAGCCTGGCCAACATGGTAAAACCCCGTCTCTACT
AAAAATACAAAAGTTAGCCCGGTGTGGTAGTGGGTGCCTG
TAATCCCAACTACTCAGGAGGCTGAGGCAGGAGAATCACT
TGAACCCGGGAGGCTGAGGTTGCGGTGAGCCGAGATCGCT
CCATTGCACTCTGGCCCAGGCAACTGAGCAAGACTGCATC
TCAAAAAACAAAGCAAAACAAACAAAGAGAAACCAGTGGG
GGTATGTACCTCTCAGTTACTGCTCCACCCTGAATTCTAA
GATGTGTGAATATGAAATTGGAATTTCATGTGTAGTATAT
TTTCAGTTAAATTGCAATAAATATTGTTTTTCTTCTCCCA
GTGTAGTTAATGAACTTCTGGTAACAATAAGAGCAAAGGC
CTGAGTTCTAATCCTCACTGCCCAGGTGACCTCAGGGAAG
TTATTAGTCTGCTTTGGTTTCAACTTATTTCATTAACATG
GGAAATAAATAATAATTGCTCACCCTTCTCTCAGGGTGGT
CAGTTGCTTTGGGCAAAGCCTTTGGGTAACCTGGGTCACT
GTGCAGCCGGGAGGCCCCTGGGCAGGTGACCATGTTGCTG
TGACACAATGCCTCCCCCTTCTACAATCCCACACACTGCA
AGCTTTCGTCTTTCCTAATATGGGAAGCCCAGCCAATGCT
CCTTGTCAAGCAACTTCTCGTATATGACTTGAAGTGTAGA
AACTTTAAAAACAAACGTGTCTTTTTACGCACCAGATATG
GTTTTATGCATGCAAGGCCCATGATCTCATTTAATCTTTA
ATAATTATGATATCATTATTAGGAAAACTGAGGCTGGAGA
AGTTGGGAGCACAGCCAGTGAGGGGAAAGGCCTGGGTGCC
AATCCAGGTATGTCTAAACCAAGACCCGTTTTCCAGTGCA
CTGACCTGACCTGCCATGTGCAAGCATTGCTGCCCTCACT
GCTCTCACCGAGGGGTCCTCTGGCTGGAAAACAAGGAATG
ACCTCCCCAAAACTAGGCTAGGTGAAAAGGTGGAGGTGTA
GGCAGAGGGTGATGCTGTGGGGGTCCCTGGACAGGTGCCT
GGGAAGAAGGCCCAGAAAACAGAAGGGGGTGGGGACTGGC
CTCCATCTATCCTGCAGTGGTGTGGGGACCTTGCCTGAGT
CACTGGGAAACCCACTCAGAGAAGCAAATATTTTAATTAT
TTTTTGCTTTATGGAAACAAATATAACCGTCATTACTATC
TGCTCTTTGAATTAAGGGAAAGGAACAATAAATGAGCATT
TATAAAGTTATGTCATTGCCCTGATCCCCGCATAATGCTT
CCTTTGCCCTAAACAGTATATCTCTCTGCTGAACCCCACA
GCCTTCCCCAGTGCCCCACGCTGTCTTGCCCACGCCGCCT
CTCCAGGGCTGCCTCCTCCTTCTCTCCCCAGCTCCTTCCC
CCAGGCCCAGGGCCATTGGTCTTTGGCATCCTGAACTGTC
AGTTATTTTCTCATGAACACAAGTCTTTGCTCTATAGTAG
CGCTTCTGGGCTGACAAAGGGCTGTCACTCGTCTCATCCA
GCAGGAGTCCCACGGCGATCTGGAGGCAAGTAGAGAGGGG
GCATCCCCATCCCTGTCCCCATCCTCATTCCTGTCCCCCA
TAGGAAGAACTCAAGGCACCCATCCAAGATGACTGGGGAA
GCTGGTGCCAAAGCCTCAGCCTCCAGACTCGAGTCTTCTT
TCCTGTTTTACCCACTCAGCTCATGGACGAGTTCCTAAGA
CCCTCGAGGACAGCATTGTATTTTTAGTAGAGGCGGGGTT
TCACCACATTGGCCAGGATGGTCTCGATCTCTTGACCTCG
TGATCCGCCCGCCTCGGCCTCCCAAAGTGCTGGGGTTACA
GCCGTGAGCCACCGCGCCTGGCTAGTGGCTCCTAAAAAAC
GTCCCTTCGCGGCTAGCAAGGAAGACCTCCCCGCGCCGCC
AGAGGGCGCCAGGCGCCACCGCCGAACTCCCCAGGCCGCC
TGCCCGGGCCGGGTTAGGGAGAAACCGGATGCAAACCCTA
GCCCCGGCTAGGTGCCCACCTGCTAGTTGTGGCGGGTCAT
TTCCTGAGTTCACATAGCAAAGCAGCTCAGAGTTGGGTCG
AGGGAAAAGCGCTGGAATCCACGCTCCGCTTCCCCCACGC
AACCTCACCTGTGGCCCCGGCAGCGCCCTCTGCACACGGG
AGGTCAGGCAGCTTAGCGGAACTCCCCAGCCAGGGACTCA
GGCCTCACCGGGGGCCCGCGTGTCCAGCCTGCCGTGGGCC
ATCTGAGTTGACACACACCCATCTTGCTAGACGAGGCCTA
GCGAGTCAGTCACTTTAACGACAGGTGACCTTGGGCGAGT
TATTCAACCTCCAAGAACTTATCTGTCAAGTGAGGGTGAG
AAGGGTCCCCACCTCGTAGGCTGAGATGAGGATTCAATGA
GATAAAGGCTGGGCTTGGTGTCTGGCAGGAGGACAGCACT
AATAACCAGGGGCTGCTGTTGTGTTGATTATAACCGTTAG
GGAAATTGAGGCCCGGAGAGGTTAACTGGAAAGACAGGAC
CCAGCACCGGAAGTGGGTCAGGCTGCAATGTGGGAGGGTT
CAGAGTCCCTGTTCCCCAGGGCACCGCTGGCTCCAGACGT
GGTTCCCAAACCTAGTTGATCATCTGCTTTTTTAAATTAA
GGGAAATATAGAGGAAACTAGCATTTATTGAGTTCTGTTT
CCAACCTTATTACCCTTGACTCCTCAAAATGCTTTTTCTA
TCTGAAAACTAGACCTGTGCTTAACTGTATGACCCACTGT
TTCTAGTCACCTCATTTTATCCACCAGAAATGCCTTCTCC
TTGTCTTTTCTGCCTCTCTGAATGTGACAGACCCTCATCT
CCCACCCCAAAGCTTGGAATCAGAATCTCTAGAGGTTCCA
CTGTAGATTCTGACCCTCAGCTGGGTGTGGGGCCACTGCC
CGGCACTGCCTGTGGAGCTTGATGAATGCTTGTTAAATTG
AATTGAGCTGGTTGTGGCCTGCAGCCAACATTCCTAGGTG
TCCAAAGAGAGACCAGAAAGAAGGTGAAGAGGAAACACTG
TAATTACCAGTCAATATATATTTACTTAGATCATGGGCAC
ATAAAATGCAAATTATTCGTGGACCAGGACCCCCTATGTT
AGGGTGTCAATAACCTGACACATTCAGGGCCAGCCCTGGG
AAATGGAGGTCCAGGCAAAGAGAAGCCTCAGGGCATTGTG
GAGGTAAGGCTGGTGGGGAGGATAGAGAGAGAAGCTGGCC
TTCCTGTAAACTTGAACTTCCTCTGCTGTGTGAAAATTCA
GTGGGGTGAGGTGCAAGAAACACCTGCCTCAACCCGCCCT
GCGTGCATGCACACATTCATTCATTTATTTCGATCCTCAC
CTACTGAGTGTCCACTGTGGGCCAGACCAGATGCTACACA
TACAATCAGACCTGATCACTTTATTCCCCACTGGAGTTCC
TGGTCTGGTGGAGGAAATCAGGATACAAAGAAGTGATTGC
AAATTCCGTATGACAAGGTAATAAATTGAGGCAGTGAGGA
GCACTGGGAACAGGAAGGAGGTGTTCAGGAAGATTTGGCA
GAGAAGGTCATGTTGGACATGGGTTAGAAAAGATAAGGGG
AATTTTCCAGCTGGAGAAGTGTTAAAGTGCCAGGGTGCTG
AGGAGTGGCACCCTGGGTGATGGGCACTGCTTGTGCCCAG
GTAGGGTGGCGGGAACCAGTGCCCAGTGTTGGTAAAGTCC
TTCACATGACTTTGTGAAGAGTGAGTGTGTGCTGGGTGAG
TGTGTGCTGGGTATGTGTGTGACTGGACAACAGGTGAGTC
TGAACAGTGAAGATGCTGGACTTGGCATAGTGGAAGGCAG
TTGAGGCCGCAAGAGGTTGTTTTATTTTGTTTTGTTTTGT
TTGAGAAAGTCTTGCTCTGTTGCCCAGGCTGGAGTGTAGT
GGCGCAATCTCAGCTCACTGAAACCTCTGCCTCCTGGGTT
CAAGCGATTCTTCTGCCTCAGCCTCCCGAGTAACTGGGAC
CACAGGTGTGTGCTACCATGCCCGGCTAATTTTTGTATTT
TTAGTAGAAACGGGGTTTCACCATGTTGGCCAGGTTGGTC
TCGAACTTCTGTCCTCAGATATCTGCCCACCTTGGCTTCC
CAAAGTGCCAAGATTACAGGCATGAGCCACTGAGCCCAGC
CTAAGAGGTTTTTAAGTAAGGAGGGATCAGGCCTAATTTT
TGCTTAAGAAAGAAAACTCCAGAAATGTTGGAAAGCAGTG
CCTTGAGTCTTAAGATGAGGGAAGCCAGTTGAAAAGGGTA
ATCCATAAGGCTTAAAGAGCCTTGGCTTCCCCCAATATAT
CCCCCTAATATCAATTACTTGTTTAAAATTCAATTTGTTT
AACGCACAGATAAGCTGAAGCCTCCGCAGTCTACAGGATT
CCTGCTGTTTGCTTGGTGCAGAGCACAATGGCTGTTGTTT
AGCAGGTATTTAATGGGGATTGTTGAGCCATGAGATGAGG
GCAGGTGAGAAAGAAGCAAGTGTGGAAGCCAGGCCAAGGT
TTCTGCTTGGTGACACCATTAACTGACCTGGAAAATCCTG
GAAGGGGATAGGTTTGAGAGAAATAATAAAAATAAAAGCT
GCATTCATGGAGTGCAGGTGAAAGCTGGACTTCCCCAACC
TTTCCCAGTCCCCACAAACAACCCTATCCAGTGGGTGTTT
CTATCCGACCCCCACTTTCACAAATGAGAAAAATGAGGCT
CACTGGGTTGCCCAGGGCCGAGATGAGATGAGCAGCATGG
CTGGAGAGTGCACTGAACCCCACTGCCATCAGGAGTTCCT
CTTTGAGGGGAGGTGGGCCCCCCATTTTCAGTCCGTAGGG
ACAGAGGCAGGGCCTCAGAAGAGTCTGGAGGCATAGGTGT
GGGTTTGCAACCTGGCACCGTGACTGTGGACTTGGAGCTG
AGTCCACATCGGTGCAGGCAGAGTGGCACATCACATTCCC
GGGCTGCTACAGCAAAGCTGAAAGTGACCAAGCCTGGGTT
ACTTAAGCAACAGAAATGTATTTGTCAACCTGGGCACAGT
GGTGGCTCATGCCTGTAATCCCAGCTACTCAGGAGGCTGA
GGTAGGAGATTGTTTGAGGCCAGGAGTTCTAGACAAGCCT
GGGCAACATGGTGAGCCCCGTCTCTACCAAAGAAAGCCGG
GTATGGTGGCTTGTTCCTGTAATCCCAGTGCTTTGGGAGG
GAGGCCAAGGTGGGAGGATTGTTTGAGGCCAGGAGTTTGA
GACCAGCCAGGGCAATGCAGCAAGACCCCATCTCTACAAA
AAATAAAAGAAAAAGAAATTTATTTTCTCACAGTTCTGGA
GGCTAGAAGTCCAAGACCAGGGACACCAGTCCTACTGGAT
TAGAGTCCATCCTGTGACCTCATCTAACTTAATTTTCTCT
TTAAAGGCCCTGTGTCCAAATAGAGACATTCAGAGGTACT
AAGGGTTAGAGTTTAAGCATATGAATTTTAGGGATCCACA
ACTCAGCCCATGACAAGCAGCTGGGAGATCATGAAGAGTC
AAGGGATAAGGGAGGAGAAGGAGAGAGAGGGCCTGGGGAA
GCAGGGGGAGGACTGCAGGGCAAGGGTGGAGTGGAGGCTC
CAGCTGGCCTGGGTGAGAGGGGCAGAGTGAGGAGAGCCAC
ATTCCTGAACCCAGACCCCCGAGATAGGAGGATGCTCAGG
AGAAGAATGAGGCTGCATGGCAAATGCACCCGTCAGGCAG
ACCTACTTCAGACAAAGGTCAGTGTGGCTATGGAGGCCCC
GCTGGTCATCCCCAGCCAGGGCTGTGATGCCTTCATCATA
GAGAGTAAAGGCCACTCCCCAGAGCTGTGGCGTGTGGGGC
TCAGGCCGCACTGACCCCTTCCTTGCTGGGCTGAGCAGCT
GGAAATCCAGGCTGCAGGGAAGCAGCTTACTCAGGGAGCC
CTCCCACTCCTCACACAGGGTCTGCTTCAGGCCCAGGCCA
CACCGGGGACAAAGGCAGTCACGACATCCCTGAACCCCTG
GCCATAGGACCCAGAGCCCCAGTCAATCCCCACTGCGAGC
CACCGTGAGCACTCCTCATCTTGCCTGCCTCTGAAGGGGC
CAGTTTTGTTCTTTTCCTTCTCCTTGCTGCCTGTCTGGAA
TCGGCCTTTGGCAGCTCCCATCTGGTGGTCAAAGGACCTT
GGGCTGTAAGATAGGAAAAGGCTGAGCTCTGTTGTTGGAC
ACATTCTGGGGTCCTCCAGGTACTAAGCAGGAGGATCAAA
CCTTCCCAGGGACCAGCATCTTTCATTAACAAAATCCAAA
ACCATGTCGCAGGACCCTCAGGAGCCTACTCCGTGGGCAT
GGGGCAGCCACAGAACCAGCCTTGGCCTCAGTGTGCCCTC
GGTCAGCTCATGGTCTGGGAAGGGATCATACACACTAGCA
CAGTCACAACCTCACACTTACACACAGACACACCCACACA
TACTCCCACAGGCGCGCGCACACACACACATGCACGCACA
CACACACCAAAGGATGCTTCTGTGTTGACACCAGACTAGC
ACATCTTGGAATCTTCTTATGGAAACACCAACAGTGCACA
TGGAAAGTAGAAGTAAAACACACACCCAGGATGATTCCTA
ATTAGCGGAAACAGCCCTAGTCTAGATTCAGAGACCCTGG
AGGGACAGGAACGTGGTGCGGGTCAAATCCCCCATTGTCC
AGTGAGGGTCACGGGCTGCCCAAGGCCACACAGCTCACTG
CCCTGTGCCATGTCCAATCCCCTTGCAGGCTCCCTCAGCT
CATGCTCAAGTCACACAGGCCAGCCCGGGCCTGCTCTGTC
AACGCTGACCCACAAAGAGGCTCACGTAATTCTCCCTCCC
AGGGGCACAGCAGCCTCAGCTTTGCTCTGAGGTGGGGCCT
TTGTGGCCTGAAAGGCGACATGGCCAACCTTCAGCCTGTC
CCCCGTATCACCATCTGCTTTTGGAGACCCAGGGCAGGAA
GCTGAAGCCTTATGTAGGAAAATAAGGGCTGTTCCCACAG
CAGCCCTGGGGACCAGCTCTCTCCTTCACTTTAGGTATTA
TTTCATTTTTAATCACAATCAAGGTAGCAGAGCCTCTCAG
GCTGAGGTAGAAAATAATCAACTTTTTAATTTGATTTTTT
GTTCTCCCAAAGGAGAGCAAGGGACTCCAGGGGCTCCATG
AGGCCTGGACCTTGGAGATGTGGTTGGATCCTCCAACCTA
TAGACGCTTGACTCCAGCCTGGCTTACCATCTACAGTGGG
GTGACCTCCACAGGCCCCGGTTTCCCTCTCTGTGAAATGA
GCGGTTGGACCAAAGCTTCCTCTCAGGTCCCTTCCAGCAC
CAAACCTCTCTGAGCTCTGAGCAGTCCTCACCGCAGATGC
ATGGCTTTGCAGGTTCTCCGGCCTCTCTTCCATTTCTGAG
CTTTCATCTTTTTCTGTAACAGTATAAAAATATCCTCCTT
ACCTCCCTGTCCCTGATTCTAGCACCAGTCTGTGGCTGTC
CAGGGATGGGGTGGGGAGGGTCTCTTCCTGCCTCTCTCAG
TTCTTTTCTGTCCCAGTTGGTTTTCCCCTTCTTTCCCCAA
ACCTCTAGCCACTAGTTATTTCCCAGAGTTTTTCCTCTGT
GGTCACCCACCAGTATCATCTCTGCTCTTGTCCCTCCGTA
GCTGTGCCTGGCCATCTCCTCTCCCTGCTCTCTTACCTCC
TACCAAAGACCCCACATCTACTGTCTGCAGAGTCCTGGAT
GTGGCCCCTGGACTTCCCATTGGCTCCTCAGACTGTCCCT
GTCCAATCTTCTTTCCACTCCCCACTCCCGCACCTGCCTG
TCCTCCTCCCTTCCCTACCTCAATGAATGGTGCCCCTCCT
CCCCCACCTGGTCTATGCCATGGGTCCAGGCAAGTGCAAG
GTGTGGCCCTGGGACCAGAAGGATGGGCCTTGACTCGGGA
TGAGGAAGGACCCTCTTCCTAGCTTCCCCCAAGTAGCATG
ATTCACCTCCCTTCTCAGTTACACTGTTCAGTTTTCTTGC
TCCAAAAGGTTGGAGACAGTTACTTACTTTTGAAATTGTA
GGATCTCTGTTCCTCAGACCCAAGGTGCAGAATGTCTTGG
TTATGAGTTGGTGACAGAGCCCTGCCAAATCCAGGTCTCC
AGACTCCACTCCAGGGGTCTTCCTGGTCTGACACTGCAAG
CCGCGGTCCTCGCCAACTTCCCAACATCTGGACTCACTGG
GAGCTCCCTGGAGCTGGAAGCATGGGCTGGTTTCAGCAAG
GACCTCCTGTCACCGGGCTGAGGAGTCTAGGCCACTGGTG
CTGCCCCTCACAGGAAGGTCCATGAACAATGCACTAGGTA
CCTTCCTGTCAGGAGATGCTCTGGGAATTCCTGGATGGCC
AGAGCCCTCCACCCTGGGTGTAGGGAAACCAACACTTAAA
CTAAAAGCTAGCCAGGCACAGTGGCTCACGCCTGTAATCC
TAGCACTTTACAGGGCTGAGGCGGGTGGATCACTTGAGGC
CAGGAGTTCAAGACCAGCCTGGCCAACATGGTGAAACCCC
GTCTCTACTAAAAATACAAAATTTAGCCTGGCATGGTGGT
GGGCGCTCGTAGTCCCGGCTACTCAGGAGGCTAAGGTAGG
AGAATCCCTTGAACACAGGAGGTAGAGGTTGCAGTGAGCC
CAGATTGCACCACTGTACTCCAGCCTGGGCAACAGAGCAA
GACTCCATCTCTAAATAAATAAATAAATAAATAAATAAAT
GCTTATTTCCAGAGAAGGAGATGGAGTGGAGCCCACTTAT
TAAGACCCAGCCGGCAGATGCTGGTCAGCCCAGGAGGGGA
GAACCAACTGGTGTGCTGTATGGACTCTGAATCCTGTTCC
TTGCCAGAACTCAGCCTTGGAAGGCACAGAAACTTCCCAG
TCCACACTAAGATTGCTGATTGAGAAACAATCCGGCCTGC
AGGCATGGGTCTGGAGCTCAGAGGGCTCTGGACAGCTGAC
TTCTGGTTGGGAAACTGATTACCCTTCTCAGTCCTGGGAG
ACCTTCCTTGGCAGAGGCCTGGCAGCATTTAGCACCAATG
AGGGTTTATCCAGAGAGATGTCCCAAGCACCCCTTTTCTC
TCTCCTAGTGATTTAGAGCTGAAAGGAATCATCTCGTCTA
TCTACCTCATTTTACAAAAAAATTGAAATCCCGAGAAGTT
CACCAAGCTTCCACAGTGAGAATGCACATCTTTCAATTCA
TTCAACAAACATTGACAAAGTATCTACCGTAATACCTCAT
TGTGCTGGTCATTGTTCTAGGCACAGGGACATAGCAGAAA
ACAGGTTAGACAAATTTTCTGAGCTCCTGGAAGCAACTCT
CCAGCAGGGAGGCAGTCAATACACGGTTAAAGAGGTGGAG
AAGAAAATTTTAGATAGTACTAAGTACTATGAGGAAGATA
AACCAGAATGATAAAGAGAGATAGTAATTGGTAGAGGCAG
GAAGGAACATGCAGATATGTATGCACGGATAAGAGAGGCG
TTTCTGAGGAGGTGACATCCAATCCTGAATGATAAGAACG
AGTTAACCTGCAAAGGTCTGGGCAGAGACCCTTGCAAGTA
GAGAGAACAGCTTGTGCAAAGGCCCTGAAGTGCAACTGGC
ATGTCACGTTTGGGGAGAGTAAAGAGGCCTGTGTGGATTG
TTCTCAGGGAGCAAGTGAGGAGAGGAGGAGAGGTAGGACC
TGAGGTAGAGCAGGCGAACCTGGCCCAGGTCAGTTGGGTT
TTAAGGACATGGGAAGAAATTTGAAACATGTAATAGGCCG
GGCATGGTGGCTCAAGCCTTTAATCCCAGCACTTTGGGAG
GCCGAGACGGGCGGATCACTAGGTCAGGAGATCGAGACCA
TCCTGGCTAACATGGTGAAACCCCGTCTCCACTAAAAAAT
ACAAAAAACTAGCCAGGCAAGGTGGCAGGCCCCTGTAGTC
CCAGCTACTTGGGAGGCTGAGGCAGGAGAATGGCATAAAC
CCGGGAGGTGGAGCTTGCAGTGAGCTGAGATCCAGCCACT
GCACTCCAGCCTGGGTGACAGAGCGAGACTCCGTCTCAAA
AAAAAAAACAACAAAAAAAAACATGTAATAAGAAGTCATT
GGAGTTTTTTTTTTTTTTTTTTCTAATAGACTTTATTTTT
TAGAGCAGTCTTAGATTCACAGCAAAATTGAGAGGAAAGC
ACAAAAAATTCCTATATACTCTCTCCCCCTACATGTATAA
ACTCCCCGACTATCAATGTCCCCACCAGCCTGGTACAGTT
GTTAAATTTGATGAAACTACACAGACACATCATTTTGTTT
GTTTGTTTGTTTTTTGAGACAGAGTCTTGCTCTGTCACCA
GGCTGGAGTGTAGTGGCGCAACCTTGGCTCACTGTAACCT
CTGTGCCCCCCAGGGTTCAAGTGATTCTCCTGCCTCAGCC
TCCCAAGTAGTTGGGATTACAGGTGCCCACCGCCACGCCC
AGCTAATTTTTGTATTTTTAGTAGAGATGGGGTTTCACTA
TGTTGGCCAGGCTGGTCTCGAACTCCTGACCTCAGGTGAT
CCACCTGCCTTGGCCTTCCAAAGTGCTGAGATTACAGGCG
TGAGCCACCGCCCGGCCACAAACACATCTTTATAACCCAC
AGTTCAGAGTTTACCTTGGGGTTTGCTCTTGGTGGCGCAC
ATTTGATGATTTGAACCAATGTATAAAGGCATGTGTCTAC
CAGTACAGTAACACACAAAGTAGTTTCACTGCCCTAAAAA
TTCTCTGTGCTCTGCTGGTTCGTCCTTTCCTCCTCTCTAG
CCTGTAGCAACCACACATCTTTTTACTGTCTCCATAGTTT
TGTCTTTTCCAGAATATCATATAGTTGCAATCATATATAT
GGCCTTTTCAGATTGACTTGTTTCACTTAGTAGTATGCAC
TTAATATTCCTTCATGTCTTTTCATGGCTTGACAGCTCAT
TTCTTTTTAGCATTGAATAATATTTTATTGTTTGGATGTA
CCGCAGTTTATTTTTCCATTCACCCAATGAAGGACATCTT
CCAAGTTTTGGCAATTATGAATAAAGCTACTATCAACATC
TGTGTGCAGGTTCTTGTGTGGACATAAGTTTCCAGCTCAT
TTGGGTAAGTACCAAGGAGCGTGATTGCTGGATCATTTGA
TAAAAGTATGGTTAGTTTTGTAAGAAACTGCCAAACTATC
TTCCAAAGTGGCTGTGCCATTTTGCATTCCCACCAGCATG
AGTGAGAGTTTCTGTTGCTCTGCCTGTTGCTTCATCAATG
TTTGGTGTTGTCAGTGTTTTGGATTTTGGCCATTCTAATA
GTTATGTAGTGATAGTTCATTGTTGTTCCCCACTGACATA
TTCCTTAATGACATATGATGGTTAGCATCTTTTTTTTTTT
TCTATCTGTCGCCTAGGCTGGAGTACAATGGTGTGATCTT
AGCTCACTGCAACCTCCACCTCCCGGGTTCACACCATTCT
CCTGCCTCAGCCTCCTGAGTAGCTGGGACTACAGGCACCC
GCCACTACACCTGGCTAATTCTTTTGTCTTTTTAGTAGAG
ACGGGATTTCACCGTGTTAGCCAGGATGGTCTCGATCTCC
TGACCTCGTGATCCACCCGCCTTGGCCTCCCAAAGTGCTG
GGATTACAGACTTGAGCCACCGCGCCCGGCCAATGGTTAG
CATCTTTTTTTGGTTTTGTTTTCTGTTTTGTTTTTTTGAG
ACGGATTTTCACTCTTGTCGCCCAGGCTGGAGTGCAATGG
CGTGATCTCGGCTCACTACAGCCTCTGCTTCCTGGGTTCA
AGCCATTCTCCTGCCTCAGCCTCCCAAGCAGCTGGGATTA
TAGGCACCCACCACCGCACCTGGCTAATTTTTTGTATTTT
TAGTAGAGAGGGGTTCGGGCCTGTTGGCCAGGCTGTTCTC
GAACTCCTGGCCTCAGGTGATCCACCCGCCTTGGCCTCCC
AAAGTGCTGGGATTACAGGCGTGAGTCATCGCGCCTGGCC
GGTTAGCATCTTTTTATATGCTTTCTTGCCATCTGTATAT
CTTCTTTGATGAGGTATCTGTTCAGGTCTTTTGCCCATTT
TTTAATTGGGTGGTTAGTTTTCTTATTGTTGGACTTTATG
CGTTCTTCAGGCCAGGCACGGTGACTCACACCTGTAATCC
CAGTACTTTGGGAGGCCAAAGCAGGAGGATAACCTGAGGC
AGGAGTTCAAGATGGGCCTGAAACCCACCTACAAAAAATA
CAAAAATTAGCTAGGCACAATGGTGCACCCCTGTAATCCC
AAGACTTTGGGGGGCTGAGGTAGGAGGATCACTTGAGCTC
AGGTGGTTGAGGCTATAGTGAGCCATGGTTGTGCCACTGC
ACTCCAGCCTGGGCAACAGAGTGAGACCCTGTAAGACCCT
ACTTCAAAAATTCGAAAAAAAAAAAAAAAAGAAAGAAAGA
AAAAAGAGTTATTTGTATATTTTGAATAACAGTTCCTTAT
CAGCTATGTCTTTTCCAAATATTTTCTCCCCATCTGTGGC
TTTTCTCATTCTCTTGACAGTGTCTTTTTCTTTTTCTTCT
TGAAAGGTATGACTGAGGGAATGACAGTGTCTTTTGCAGA
GCAGAGGTTAATTTTAATGAAGTCCAACTTTATATCAATT
ATTCCTTTCATGGGTCAAAAAATGTCATTGCCAAACTCAA
GATGATCTATGTTTTCTACTATGTTCTCTTTTTGGAATTT
TATAGTTTTGTGTTTTATATGTAGGTGTATGATCCATTTT
GAGTTAATTTTTCGAGAGTTTTGATTAATGGAATATGTTT
TCTGATTAAAGTTTGTCACAGACCACTGTTGAATCTGAGG
ATGGAGAATGGGAGCAGGAGGAGGCAGTTGCAGTTGCTCT
GGCAGGTGATGGAGAGTCATGAATGGGTATAAAATGTGTT
TTGGAAGTGAGACCAAGATACCTGCTGGGGACTGACTTTG
AGGGATGTGGGATAGGAAGGAATTAAGAATGTGCCCTGGC
CGGGCACAGTGGCTCATGTCTATAATCCCAGCACTTTGGG
AGGCCGAGGTGGGCAGATCACCTGAGGTCAGGAGTCCGGG
ACCAGCCTGGCCAACATGGTGAAACCCTGTCTCTACTAAA
AATACAAAAATTAGCTGGGTGTTGTGGCATGCGCCTGTAA
TCCCAGCTACTCAGGAGGTTGAGGCAGGAGAATCGCTTGA
ACCTGAGAGGTGGAGGTTGCAGTGAGCCGATATCTCACCA
TTGCACTCCAGCCTGGGCAACAGAGCAAGACTCTGTCTCA
AAAATAATAATAATAATAATAATAATAATAATAGTAATAG
CAACAACAATAAGCCCCAGGGCCGGGCGCCGTGGCTCATG
CCTGTAATCTCAACACTTTGGGAGGCCGAGGTGGATAGAT
CACCTGAAGTCAGGAGTTTGAGACCAGCCAGACCAACATG
GTGAAACCCCACCTCCACTAAAAATATAAAATTAGCCAGG
TGTGGTGGCACATGACTGTGATCCCAGTTACTTGAGAGGC
TAAGGCAGGAGACTTGCTTGAACTTGGGAGATGGAGGTTG
CAGTGAGCTGAGATCAAGCCATTGCACTGTAGCCTGGGCA
ACAAGAGCAAAACTCTGTCTCAAAAATAAAACAAAAACAG
AAACAAAAAACAACAGAATGAGCCCCAGGTCTGGAGGCCT
GGCTGGGTGTACTGAGATGGGAACAGGTGGCAGTGGAAGG
GCATTTGGGTAGATGGTTCTGGTGCCCAATGGAGAGGCCA
GGCTGGCGGTGGGAGCCTGGGAAACAGCTGTGAATGGCTG
GCCTGTAAAGTGGCACTTGGTATAGAGGAGAAGAGAGAAG
CAGGCTCTTTCTATGACCTCTGGCTGTTTGCAACACGCAG
TTCACACCCTGGGAACCTTCTGGCCAGGGGTTGGAAAGAG
AGTGAGACACTATTAATTAATTCACGGTACTGACTGGGTG
TGGACCAGGGGAAGGGGGATCAGTAGGGGCAGACTGAGGG
CAAAGCCCTCAGACCTATTATCCCTCTGCAAACACAGACC
TCTTTCCTGAATGTAGATTTCCAATGGGTTCAAGAATTTT
GCTGGGGAAATAAAATAATTGGGCAATCAGCCAGAAGAAA
GCATATGTGGATTGGGAGACTGTTTACAATGTACTGTTGC
CATCTCAGGAGGGAGGGCAGCCCCGTCCTTTGTCATGCAG
AGGAAGGAGCCTGGCCTCCTAGGCCTGTGGGTGGGTGGGG
GTGGGGGATCTGGCTGGTCTGCAGGATGTGATAGGGCCCA
AAAGGCCAGGAATTGTGAAGTCATCCTGAAGCCAGATCTG
CTGTCCTGGAGGGCAAAGGGGCAGGGAATGGGAGAGCGAG
AGGAAGCTCACCATCCTGACGGAGGGCCCAGCCCTGGGAC
TGAACTTGAGGACATGATGCAGGGAGGAGGCAGATGAGTA
GTGGGACCTTGTGCCCTTGGGCACCATCCTGCCCCTGATA
GGCCAGGATGTGACCCCAACCAGAGGCCAGGTTGCCAGGG
GAGGGCCATGGGAAAACATGGGGGTCAGAGGTCATCCTGG
GGCCTCCATGGGTAGGGCGAGCTGGACTCAGGCCTGGGCT
CTGAGGTCAGCAAAGCTATGAGTCCAGGAGTGGAGTGGCT
TCTAAGTCAGAGCCCAGCATCTGGGGTCTCCAGGGTGGCT
TTTGTCCCCTCCCTGGGCAGGGGCAGACACTACTGAGAGT
GCTCAGGAAATGCCAAAGGCCAGTCCAGGTGTCTTGGGCT
GCTCCAACCCACACCGTCAACCTCCCTGACCCCAGGCCTG
GGGGCCCATGTGGTTTCCAGACATGCCCTGTGTGGGCCTT
CACTATTGTCCTTGAGTAGCTCAGACTCCCATGAGGACAG
TGGTGAACAAGGCAGGAATAAAGACCCATATTTCAGGTCA
TCCAGCCCCTTCCTGGCAAGAGTGAGAGTTCTGAGTTCAG
TCTCCAGTGTGCCACTCACTAGCTGTGTGGCCCTGGACAA
GTCGCTGACCCTCCCTCTGATAGGCCGTCCACAAGTCAGT
TGGTGAAGCTGGGAGAGGCTGGATTCCGAAAGAGCTGGAC
CTTGTTGCCCAAGATGGCTCCGTGTGGTTGGCTGGCGTGC
AGGTAATCTTCACTACGCGCTCGGGGCATAGATAGAATTG
ATGCCCTCATCTCATAGATAAGGAAGCTGAGGCACTGGCA
GATGATGAATTCGTCCAAGATCACCCAGCTAGGATTGCTC
CTCCCCTGCCCCCCATAGTGCTCTCGTTAACAATCTGCAA
CCTTGGGCAAGGATCTCAGATGCTCTGGGCCTCCTTTATG
AAATGTCAACAATGCCTTCCTCTCAGGGCATGGGGGACAG
TGAAGGAGAAAAGTGAAGCGAGGGGAGAAACCAGGCTTCC
TGAAGGTGACTGCGGAACCAGCCACTGCAAGGGCACCTCG
GGCACCTGCGGGTTCCGGAACTCGCCTTTGAGGAGTGCCT
GCCTGTCCCAGGTCCCTGAAATGCACCTGTACTTCCTGTT
GTTGAGGTTGCCCCTGTCTCCTCAGGTTCATTCAGGATAC
TGAAAAGGGGCAAAATCATCAACAAATATTTGCTTAAGTA
ATTGAAGAGAAGGGGAGGCCGGAAGAGGAGTTTATGGAGA
TGGAAGGCTTCTAGAAGTTCCTTCTTCAAGGCAAGATTTG
AGGACAGGGACTGGTTTATGTGAGTGTTTTTTTTTTTTTT
GAACTTTTTTTTTTTTTTTTTGAGACAAGTTCTCCCTCTA
TTGACCAAGTTGGAGTGTAGTGATGCGATCTTGGCTCATT
GCAATCTCTGCCTCCCGGGTTCAAGCGATTCTCGTGCCTC
AGCCTCCCAAGTAAGCTGGAATTACAGGCACCTGCCATCA
CACCTGGCTGACTTTTTGTATTTTTAGTAGAGACAGGGTT
TTACCATGTTGCCCAGGCTGGTCTCGAACTCCTGACCTCA
GGTGATCTGCTCACTTTGGCCTTCCAAAGTGCTGGGATTA
CAGGTGTGAGCCACTGCACCTGGCCTTCTTTGTCATTTAT
CAATCCTGGAAAGTCTTTTCTTTGAAAAGGGAAAGGAGAT
GTTTTTGGACGGAGCCACTGGGAAGCAGCAGCTTTCAGGA
GGTGTGGAAGGAGGGAAAGTCGAGGCCAAAGTGTCAGATG
TGGAGAGAGTGGCAGGAGCAGCCATCAATCATGAAATCAC
TTTTACTCTGGCACAAGGTAGTGTGTAGCTGCCACAGAGA
TGTGGTGGAATCAAAACACCATCTAGGTGTTTTCCCCAGC
AGGAAGTGGTTCACTGACAGGCAGAGCTGAGGTATGACTT
AAGCCACAAAGAGAACAAACAAACCACGCCTCACTGCATG
AGCCTGGGCAGATGGGGGCAGCTTCCCACACAAAGGGCAG
GCCTGGATCTAGGGAGATCGGGAAGCCAGTGGCACCTACT
TCATCTGCCAGGGGACAACTTGCTTCTGTTGCTGCTGGGT
GGTGTTGAAACGCTGGGCTGGACTGTGGTCGCTCAGGCAG
GAGATAGATGTCCCATTGAGGCCCTGGGGCTAGGAGGGCA
GAGTGTTGGTGGGATAGGTCCCTAAATAAAGGGGACATAG
GTCCTCTTATAATTTCCACCTCCAGCTCTCTGCATGCCTG
AGGGTATTTCCTGAAAAGTTTGTATACAATGACTGCAAAT
AATCAAAATGAGTAACTGTAGAAGAAAATCAGAGGTGTAA
ATATTAGAAACGAGGAGTAGAGTTATCAGTACTAATTAGC
AAATGACTTTTTTTCCTTCCCACGAAAGCAAACAAATCCA
TCTCTACACACTCTACTTCTGCATGGTTTTGAATTTTAAA
TAAATGGAATCATATTCATCTTTCATGTCTGGCTTCTGTT
CAATGTTCTGTTTGTGACATTTGCCAATGTTGTAGACAGT
TTTGGTTCATTTTCTTTGCCACAAAGTATTCCATAAGACT
ACACTACATTTTATTTGTGCTTTACAGTGTTGATGGATAT
TTTTGGTGAGTTGCTTCAGTTTGGACTCATAAACAATGCT
GCTGTATCATCAATCTTATGCATTCATTTCCAACTGAATG
AAATGACTGTGCCTTTTTTCTTTCTTTCTTTTTTTTTTGA
AATGGAATCTCACTCTCTTGCTCAGGCTGGAAGTGCAGTG
GCATGATCTCGGCTCACTGCAACCTCTGTGCCGCCCCCCC
AGGGGGTTCAAGCGATTCTTTTGCCTCAGCCTCCTGAGTA
GCTGGGATTACAGGCACCCGCCACCAGGCCAGCTAATTTT
TGTAATTTTAATAGAGATGGGCTTTCACCATGTTGGCCAT
GCTGGTCATGAACTCCTGACCTCAGGTGATTCGCCTGCCT
CGGCCTCCCAAAGTGCTGGGATTAGAGGCGTGAGCCACTG
TGCCCTGCCCCTTTTTGTTTTTAAGAGATAGGGTCTTGCT
CTGTTGCCCAGGCTGCTATATTACAGTGGTGCAATTATGG
CTCACTGTAGCCTAGAACTCCTGGGCTCAAGCCATCCTTA
CACCTCAGCATCCCAAAGTGTTGGGATTATAGGCATGAGC
CGTGTTGCCTGGCCACTGGGTCTTAAGTTTATGTGGTATC
TTGAACTGTAGTAAATACTGCCGAGTTCTCTATGTGGTGT
AGCACTTTACGCTCTCACCAGTGATATTTGAGAGTTCTCA
CTGCTCCAGATATTCATCAAATTGGTTTTACTCAACATCC
ATTATTATTATTATTAATTATTATTATTATTTAGAAACAG
GGTCTCACTCTGTCACCCAGGCTGGAGTGCCGTGGCACAA
TCATAGCTAACTGAAGCCTTAAACTCCTGAGTTCAAGTGA
TCCTCCTGTCTTAGCCTCCTGAGTAGCCAGGTGCACACCA
CCACACCTGACTAATTTTAAAAAATTTTTGTAGAGATGGG
GGTCTTGCTATGTTGCCCAGGCTGGTCTTGAACTCTTGGC
TTCAAGCAATCCTTCTGCCTTGGACTCTCACAGTGCTGGG
ATTTAAGTCATGAGCCACCATGCCTAGCCCGTTCTCAATT
TTTTTTTTTTTTTTGAAATGGAATCTCACTCTCTTGCTCA
GGCTGGAAGTGCAGTGGCATGATCTCGGCTCACTGCAACC
TCTGCACTCCTGGGTTCAAGTGATTCTCCTGCCCCAGCCT
CCCAGATAGCTGGGATTACAGGCACACCACCACACCTGAC
TAATTTTAAAAAATTTTTGTAGAGATGGGGGTCTTGCTAT
GTTGCCCAGGCTGGTCTTGAACTCTTGGCTTCAAGCAATC
CTTCTGCCTTGGACTCTCACAGTGCTGGGATTTAAGTCAT
GAGCCACCATGCCTAGCCCGTTCTCAATTTTTTTTTTTTT
TTTTTTTTTTGTCACCCAGGCTGGAATGCAATGGTGTGAT
CTCGGCTCACTGCAACCTCTGCCTCTTGGGTTCAAGTGAT
TCTCCTGCCCCAGCCTCCCAGATAGCTGGGATTACAGGCA
CACGCCACTACGCCCAGCTAATTTTTGTATTTTTAGTAGA
GACGGGGTTTCACTATGTTGGTCAGGCTGGTCTCGAACTC
TTGACCTCGTGATCTGCCCTCCTCAGCCTCCCAAAGTGCT
GGGATTACAGGCGTGAGCCACCGCACCCAGCCCGTTCTCG
ATTTTTAAAAACTTCTATTATGGATTCTTCCTTACCATGA
TAAAATGTATTTAGCTCAACCATAAAGCTCATACTCAATG
GGTAAATAGTAAAGGAGTCCTATTAAAACCAGGAATAAAA
CAATGCTATCCACTGTCATCACTTTTACTGACTATTGTTC
TAGAAAAGCTACTAACTAATGGAGTTAGACATAGAAAAAA
AAAAAAAAAAAAACCAGAGGAATAAACTTTGAAAAAGAGG
AATTAAATTATTAGTAGCAAATATTAAGATTTTGTACCTA
GAAAATGCAAGAAATCAACTAAGAACTATTACAAACAATA
AGAAGTTCCAGTCAAGTCTTCTATGTACCAATTTTGAACT
CAGTTTACTGGAATGTCTTATTGTTTGTAAGAAATTTGGG
CCGGGCGCAGTGGCTCAAGCCTGTAATCCCAGCACTTTGG
GAGGCCGAGACGGGCGGATCACAAGGTCAGGAGATCGAGA
CCATCCTGGCGAACATGGTGAAACCCCGCCTCTACTAAAA
AATACAAAAAACTAGCCGGGCTGCAGGTATGGCCTGTAGT
CCCAGCTACTCGGGAGGCTGAGGCAGGAGAATGGCGTAAA
CCGGGAGGCGGAGCTTGCAGTGAGCTGAGATCCAGCCACT
GCACTCCAGCCTGGGCGACAGAGCGACTCCGTCTCAAAAA
AAAAAATAAAAATAAAAAAAAAAAAAAAAGAAAAAAAAAA
AAGAAATTTGAAGAAGACTTCTATGTACCAATTGGTACCA
TAGCCTCAAATCTTCAGGCTGGGCACAGTGACTCATGCCT
GTAATCCCAGCACTTTGGGAGGCCTAGGCTGGTGGATCAC
TTGAGGTCAGGAGTTCAAGACTATGAAACCCTGTCTCTAC
TAAAAATAAAAAACAGCCAGGTGTGGTGGTGTGTGCCTGT
AATCCCAGCTACTTAGAGGCTGAGGCAGGAGAATCACTTG
AACCTAGGAGGTGGAGGTGGCAGTGAGCAGAGATCGTGCC
ACTACACTCCAGCCTGGGTGACAGAGTGACTCTGTCTCAA
AAAAAAAAAAAGAAAGAAAAAGAAATCAGGCCGGGCGCGG
TGGCTCAAGCCTGTAATCCCAGCACTTTGGGAGGCCAAGA
CGGGCGGATCACTTGAGGTCCAGGAGATCAAGACCATCCT
GGCTAACACGGTGAAACCCCGTCTCTACTAAAAAATACAA
AAACTAGCCAGGCGTGGTGGCCGGTGCCTGTAGTCCCAGC
TACTCGGGAGGCTGAGGCAGGAGAATGGTGTAAACCCGGG
AGGCGGAGCTTGCAGTGAGCTGAGATCTGGCCACTGTACT
CCAGCCTGGGTGACAGCGAGACTCTGTCTCAAAAAAAAAA
AAAAGAAAAAGAAAAAGAAAAAGAAATCAAGTCTTTAATG
ACGCAAACAACACTTAAGCAGTGTGATGGTATTTAAAAAA
AATTCCATCTCCAATACAAATTAAAAGCAAACTACCCAGG
AGATGATTTAACAAATTATATATAAGATGTTTTAACAAGT
TATATGCAAGACATAAGACAAACAATGAGGCCGGGCGCGG
TGGCTCAAGCCTGTAATCCCAGCACTTTGGGAGGCCGAGG
CTGGTGGATCACTTCGAGGTCAGGAGTTCAAGACTATGAA
ACCCTGTCTCTACTAAAAAAATACAAAAAAAAAAAAAAAA
AAAAAAAAGAAATTTGAAGAAGACTTCTATGTACCAATTG
GTACCATAGCCTCAAATCTTCAGGCTGGGCACAGTGACTC
ATGCCTGTAATCCCAGCTACTCAGGAGGCTGAGGCAGGAG
AATGGCGTCAACCCGGGAGGCGGAGCTTGCAGTGAGCTGA
GAGCCGGCCACTGCACTCCAGCCTGGGCAGCAGAGCAAGA
CTCCGTCTCAAAAAAAAAAAAAAAGACAAACAATGAGGAA
AGGCAAACGTGTTCTTAGATGAGAAAATGCCAATGCTTCC
TAATCTGTGAATTTAAAATAGTTCAATAAAAACATTAGAG
TATGACTAAAAAACAGCATAAACAAAGTATAAAACACAAA
TTATACATGGGAGAAATATTTGCAATGCATATAACAGAGA
AAAGGCTAATGTCCCTGATATAGAAAGAGTGTCTACAAAT
CAGTAAGGAAAAACAACTCAATAGAAAATTGACACAAGAT
ATGAACAAACAGTTCCCAAAAGCAGAAATATAAGCTGAGC
ATGATGGCACACACCTATGTTCCCAGCTTCTCCAGAGGTT
GAGACAGGAGAATTACTTGTGCCCAGGAGTTCGAGACCAG
TCTGGGCAACACAGCAAGACTTCCTCTCTATGAAGTATAA
AAAATTTTGTCTGGGCACGGTGGCTTATGTCTGTAATCCC
AGCACTTTGTGGGGCTGAGATGGGCAGATCACCTGAGGTC
AGGAGTTCGAGACCAGCCTGGCCAACATGGTGAAACCCCA
TTTCTATTAAAATTACAAAAATTAGCCAGGCGCAATGATG
GGCGCCTGTAATCCCAGCTACTTGGGAGGCTAAGACAGCA
GAATCTCTTGAACCCCAGAGGAGGAGAATCTCTTGAACCC
AGGAGGTGGAGGTTGCAGTGAGCTGAGATCCTGCCACTGC
ACTCCAGCCTAGGCAACACAGTGAGACTCCATCTCAAAAT
AACAACAACAACAACAACAACAACAATAATAATAATAATT
CAGCTGGGTGTGGTGGTGCACATCTATGGTTCCAGTTACT
CGGGAGACTGAGGTGGGAGGACCCCTTGAGCCCAGAAGGT
TGAGGCTGCAGTGAGCTGAGATGGCACCACTGCACTCCAG
GCTGGACAACAGAGTGAGACCCTGTCTCAAAAAATAAATA
AATAAAGATAAAATAGAAATGTGCAGATGAGGAACAAAAA
GAGACTGACATTCTTCCATATTCCCTTTCCTATCTTTTGA
AAGTTGTGCTATTTGTATTAATTACAAACAAAAACAAAAC
AATTCAGTTTCAACACCAGAAGACAAAAAAGAAAAAGGAA
ACAAAAAAAAAAGAGAGAAAAGAAAAAAAAGAAACAATGC
TAACACACAATTTAAAAAATTTAAACATTTAAAAAATTAG
TAACAGTAAGAGAGACTCCTACTATTTATTGAGCACCTAG
TGTGTACCAGGAGGCTGTGCTAGGCACTCTGTAGACATCT
CCATTAACACAAACACTGCAAGAAAAATACATTATTCCCA
TTTTATAGGTGGAAACGTATTGAAGAATGTGGAAAACCTG
CCAGTGGCTGGGTGTGGTAGCTCACACTTGTAATCCTAGC
ACTTTGGGAAGCCAAGGTAGGAGAATGGCTTGAGGCCAAG
AGTTCAAGACCAACCTGGCCAACATAGTGAGACCCTGTCT
AAAAAATAAATAAATAAAGATAAAATAGAAATGTGCAGAT
GAGGAACAAAAAGAGACTGACATTCTTCCATATTCCCTTT
CCTATCTTTTGAAAGTTGTGCTATTTGTATTAATTACAAA
CAAAAACAAAACAATTCAGTTTCAACACCAGAAGACAAAA
AAGAAAAAGGAAACAAAAAAAAAAGAGAGAAAAGAAAAAA
AAGAAACAATGCTAACACACAATTTAAAAAATTTAAACAT
TTAAAAAATTAGTAACAGTAAGAGAGACTCCTACTATTTA
TTGAGCACCTAGTGTGTACCAGGAGGCTGTGCTAGGCACT
CTGTAGACATCTCCATTAACACAAACACTGCAAGAAAAAT
ACATTATTCCCATTTTATAGGTGGAAACGTATTGAAGAAT
GTGGAAAACCTGCCAGTGGCTGGGTGTGGTAGCTCACACT
TGTAATCCTAGCACTTTGGGAAGCCAAGGTAGGAGAATGG
CTTGAGGCCAAGAGTTCAAGACCAACCTGGCCAACATAGT
GAGACCCCGTCTCAGAAAAAAAATTAAAAAATATGGCCAG
GTGCGGTGGCTCATGCTTGCAATCCCAGAATTTTGGGAGG
CCGAGGGGGGCAGATCACTTGAGGCCAGGAGTTTGGGACC
AGACTGGCCAACACGGTGAAACCCCCGTCTCTACTAAAAA
TACAAAAAAATTAGGCATGGTGGCAGGCGCCTGTAATCCC
AGCTACTCAGGAGGCTGAGGCAGGAGAATCGCTTGAACCC
AGGAGGCAGAGGTTGCAGTGAGCCAGGATCACACCATTGC
ACTCCAACCTGGGCAACAAGAGTGAAACTCCCTCTCAAAA
AAAATAAATAAATAAAAAAGAATAATAAAAAAAAAATTTT
TTTTTTGAGATGGAGTCTTGCTCTGTTGTCCAGGCTGGAG
TGCAGTGGTGCGATCTCCACTCACTGCAAGCTCCGCTCCC
TGGGTTCACACCATTCTCCTGCCTCAGCCTCCCAAGTAGC
TGGGACTACAGGTGTCCTCCACCAAGCCCAGCTAATTTTT
GTACTTTTGGTAGAGTCAAGGTTTTGCTATGTTGGCCAGG
CTGGGCTCGAATTCCTGACCTCAAGTAATCCACACACCTT
GGCCTCCCAAAGTGCTGGGATTACAGGCGTGAGCCAACGC
GCCCGGCCAATTAAAAAAATTAATTTGAAAAAGTAAAAGA
AAACCTGCCAGAGGCCACACAGCTAGTAAATGTGAGTGGC
ATAGCAAGGTTTGAACTCGCTCTTGCCAAGAAGGGTGTCA
TGCTGGACCCCCAAGCAGGCAAGCTGGGAAGGTACCACCT
TGGAGAGACCAAAGAAAAGACCCAGAGACAGCAGGTGAGA
CATGAGCTTTATTCAAGGGACTTACGCACAGGGGGAAGTC
CAGGAGAGGCAGGTTGGACAAGAGCAACCGCTGCTATTTG
TGAAAAGCATGCAAATTATGTAGAAATCTTTACATTGCAA
CTTTTGTTTGTTTGTTTGGTTGGGTTTTTTTGAGACAGAG
TCTCACTCTGTTACCCAGGCTGGAGTGCAGTGGTGCAATC
TCAGCTCACTGCAACCTCTGCCTCCCGGGTTCAAGCGCAT
CTCCTGTCTCAGCCTCCTGAGTAGCTGGGACTACAGGTGT
CCTCCACCAAGCCCAGCTAATTTTTGTACTTTTGGTAGAG
TCAAGGTTTTGCTATGTTGGCCAGGCTGGGCTCGAATTCC
TGACCTCAAGTAATCCACTCACCTTGGCCTGCCAAAGTGC
TAGGATTATAGGCGTGAGCCACCACGCCCAGCCCAAAACC
TTCACATTGCAACTTCCATCTAGCAACCTCTACTTAGCAG
CCTCCACCTACCTCAAAACAATGGACCTCTGTTCCTTGTA
CAGACTGTGTTTCAAGTAACGGGCCAGGGGCCTGATGTTC
TTCATAGTTAAACGGAATGAAACATCCAGGTTGGCCGTTC
CCAGGGTCCATAGCTTGGAACACTGAACAAACATCACCAA
GAGACAGAAGGTCCTTGCCAGGCCATGCTTGAGTTGTTGG
TGTCTCGCAAGATGTGCCCACCATACAAAGGCGCTGGATG
AACTAAAATGAGTCCCTATTCCTGGTTTGTTTCCCACCCT
CCTCAGCCCAGATGGAGCCCCGGGGAAGGCCCCCCATGAT
GCCAGAGTCTGAGCTACTCTGGGAGAAGAGGAAGGGCCCA
CACAGGGGGTGCCTGGAACCACATGGGCCCCCAGGCCTGG
GGTCAGGGAGGTTGATGGTGTGGGTTGGGGCAGCCCAGGA
CACCTGGACTGGCCTTGGGGCATTTCCTGAGCACTCTCAG
AAGTATCTGCCCCTTCCCAGGAAGGGGGCAAAAGCCACCC
TGGAGACCCAAGATGCTGGGCTCTGACTTAGAAACCACTC
CACTCCTGGACTGTTAGCTTCGCTGACCTCAGAGCTCAGG
CCTGAGTCCGGCTCGTCCCCGTCCATGGAGGCCCCAGGAT
GACCTCTGACCCCTACGTTTTCCCATGGCCCTCACTTGGC
AACCTGGCCTCTGGTTGGGGGTCACATCCTGGACCACCAG
GGGCAGGAGTGTGGTCGAGGGCACAGGGCCACACTCCTCA
TCCACCTTCCTACCTGGGCCTCCTCCCCCTCTCCCCAGCA
TGGCCAGCGCACTGCCCTCTAGTGTCCTTAGTTCTGGGCC
CAGGGCCAGGTCCAAATGTGCTCTGAGTCAGGGTAGGGAT
CACTCATTCCCTTGCCCCGCTCTCCTCCCATAGAAGATCT
GGTTCTGGGTCCACTTTACCATCTCAAACCCAATCTGGGC
AGACTCAGGTGGGGATGGTTGGGGAAGCCAGGCTCCTTCT
TCTGCATGACAAAAGGGTGGGGCTGCCCTCCCTCCTGGAA
ACACTTCAGACCATTGTAAACAGTCTCCCAATCCACATTC
GCTTTCTTTTTCTGACCTCTGGCTAGCGTTGCCAGATGTG
AAAAATAAGGGCGAGGTGGCTCAAGCCTATAATCCTAGCA
CTTTGGGAGGCCGAGACGGGCGGATCACAAGGTCATGAGA
TCGAGACCATCCTGGCTCTACTTTTAAGTGAAACCTCATC
TCTACTTAAAAAAAAAAAAAAAACTAGCCGGGCGAGATGG
CGGGTGCCTGTAGTCCCAGCTACTCGGGAGGCTGAGGCAG
GAGAATGGCGTAAACCCGGGAGGCGGAGCTTGCAGTGAGC
GGAGATCCAGCCACTGCACTCCAGCCTGGGCGCTAGAGTG
AGACTCCATCTCAAAAAAAGAAAAAAAGAAATAAAAATAT
AGGACTCTGGTGAAATTTGAATGTCAGGTAGACAATGAAG
AATTTTTTAGTATAATTATGTCCCAAATAGTGTCTTGTAT
TTTGTCTGGTAGCCCTACCCCTGGCTGATCACCCAATTGT
TTTATTTCCCCAGCAAAACTCTTTAACCAGATCACAAATC
CACATTCAAGATAGAGGTCCTCTGTCTTGGGGGATTGTCC
CCCTGCCCCAGCCTAGACCTGATCACCTGGATTGAGACCA
CCTGACTCCCTTTAGGGCATAGGTCAAAACTAGGCTGTAA
ATAATTTGAGTGTGCCAAGAACTTTGTGAATTGCAAGACC
TGACTTTATATGGACATTGATCATTAACTTTGTGAGCTTC
AGGAAGTTGACACGTCTCTGAGCCTCAGTTTTTTTTTTCA
GCTCAAAAATTGGGAGAGGTTGCCGTGAGCCAAGACTGTG
CCATTGCACTCCAGCCTGGGCAACAAGAATGAAACTCTGT
CTCAAAAGAAAAAAAAATTGGGGGAGAAGGTAGCCTGGAT
ATTCCTTTCAACTCTAAACTTTAATTCTGTGAACAGCAGG
GATGAGGGAGAGGATGAGGCTCCTTCCTTATTGGACAAAA
CCCCATTGGTACTAAATGCTCCCAGGCTCCCTTGCCTAGG
AAGGTACACTGTTCCCAGAACAGTGGGAAGTCTGGTTTCA
CAGCTGGGGACCACCAGCTCAGGATCTCATGAGGCCCCAG
GACCCTCTGAGCAGGGGCCCAGATGCTCATCCCTGCAGGC
CGGATTGGCCCTTACATTGCCCAAGTCGTTCTAGTTCCTG
TCGATTGGTTCGTTGCAGCAAGGAACAAGACTCTAGGTCC
ACTTACCAGCAACTGGGGGAACTGAGCCTCTTGCAGAGAA
TGAGAGCCCCATGTCTACTCTAGGAAATGAGCTTTTTAAT
TTAACTGGTCAGGCCTCAACCCACATTAGGGGTTCACGAC
CATTGTACAGACAGCCATACCCAGCTGTTCACAGCCCAGA
CAGACTTGTCCTATCTAGACAGCCCCTCCTCCCAGCTCCG
GGACCTGTCTGGCTGTGAGCTCCTAGGAGGTCCCAGGGGT
GTGACCTCCCTCCCTCCCTCCCTCCCCACTCCCTACTTCC
TCCCTCCACCCCAGGCTATAAAGCTGCCCAGGCTTGGCTC
TCAGCACATCCAGCTGCCTGACACCCTCCTTCAGCCATCT
CAAGGGACATTCCCATTCTGCCCACTGCTCCTTCCAGACA
GTGCCATGCGACCCCTGTGGCTCTACTGCGCACTCTGGGT
GCTGCCCTGGCCGGCCCCGGGGCGGCCCTGACCGGGGGGA
GCAGCTCCTGGGCAGCCTGCTGCGGCAGCTGCAGCTCAGC
GAGGCACCCGTACTGGACAGGGCTGACATGGAGGAGCTGG
TCATGCCCGCCCACGTGAGGGCCCAATACGTGACCCTGCT
GCAGCACAGCCACGGGGACCGCTCCCGCGGCAAGAGATTC
AGCCAGAGCTTCCGAGGTGAGGCCCTCCCTCCCTGCTGCC
CCTGGTCCCATGGGGCAGGTCAGATGTGCCCACTCCAGTG
GCGTCAAAGGGCTCCTGGCCTTGCAGAGGTCTGTGGGAGG
CTGGGTGAGGGCCATGGTCTAAAGGGCAGTGAGGTGGGGC
CGGGCCTGTGAGGACGGCAGGGCCTCAGCATGCAGTGGTG
GACGCAGTCAGGACTCCCGGGGTCTGTTTTCATACTGCCA
CTCTGGTCTGAGCTCTACTTGGAGTATATTGCTTTAAAAT
CATCTCAGAACCATTCGCTCATGTGGAACTGGGGTATGGC
TATGTCTTGCCCATCTTCCAGCACTGTGAACATCAAAATG
AGTCATTGTAAATAGAAGCGTGTTTGGGTAACTGGAAAAT
ACTGCACTTAAGTAGACTACCTGGGTTATACTTGGCTGTC
AGGGGTGCAGCTGGGCCTGAATCCTCCCGCAGCCTCTCAC
CTCCCTAGCTCCTCAGTGCGCAGAGCTAGACCCAAGGCCA
GGCACCTGGGTGAGGATTCTGCTCCCAGCATCTCAGCTGA
GGCAAACTTGCTAGCCCAGGGTCCCACAGGCGCCCCTGCA
TGTTGGATTGAGATGATTACTAAACAAGGTCCAGATCCAA
GGGAGATTTTTAAACTGGGTTTGCCCCAGAGATAGAACAG
GGGCCGGTGTCTCCTGGCCTGGCTGCCAGCTCAGTGGCCC
TGCCATCCTCAGAGCTCCCCTGGAGTCCAGGGAGGCTCCG
CTGACCCTGCTCTGGTCCCCAGAGGTGGCCGGCAGGTTCC
TGGCGTCGGAGGCCAGCACGCACTTGCTGGTGTTCGGCAT
GGAGCAGCGGCTGCCGCCCAACAGCGAGCTGGTGCAGGCC
ATACTGCGGCTCTTCCAGGAGCCGGTCCCCAAGGCCGCGC
TGCACAGGCACGGGCGGCTGTCCCCGCGCAGCGCCTGGGC
CCGGGTGACCGTCGAGTGGCTTCGCGTCCGCGACGACGGC
TCCAACCGCACTTCTCTCATCGACTCCAGGTGGGGGTCGC
ACGGGCGCGCAGGGCAGCGGGAGGGGGCTGCTCGGCCTGG
CTTGGGGGCAGGGACGCGGGGGGCGGAGCGGGGTCCTCGG
GGCCCGTCCCAGTCCCCGCCCTCACGCGGCGCTGAGTGTC
TGTCGTGTCTCAGGCTGGTGTCCGCCCACGAGAGCGGCTG
GAAGGTCTTCGACGTGACCGAGGCCGTGAACTTCTGGCAG
CAGCTGAGCCGGCCCCGGCAGCCGCTGCTGCTACAGGTGT
CGGTGCAGAGGGAGCATCCGGGCCCACTAGCGTCCGGCGC
CCACAAGCTGGTCCGCTTTGCCTCGCAGGGGGCGCCGGCC
GGGCTTGGGGAGCCCCAGCTGGAGCTGCACACCCTGGACC
TCGGAGACTACGGGTAGGTGCTGAGGATTAAACTGGTGAG
CCGGAATAAAGAGACAGAGAGGCAATTAAATTTGTTTTGA
AATGGACAACTTTTCAGAGTGCTCTGGGAATGAATGAGAC
AATGTATACAATTCTTCCTCTGACTCTTAGGAGGTCCTCA
GTAAATATCAGTTATTAATTTTCAAGTTATTTGTAGCTGT
CTATCCTATATCACAAACATCCAGCTTTTTGAAGTTGAGA
GATGGATCATAAATCTCCATCCCAGCTGACCTCTGACCGT
GCTCTCTTTGACCACACAGAGCTCAGGGCGACTGTGACCC
TGAAGCACCAGTGACCGAGGGCACCCGTTGCTGCCGCCAG
GAGATGTACATTGACCTGCAGGGGATGAAGTGGGCCGAGA
ACTGGGTGCTGGAGCCCCCGGGCTTCCTGGCTTATGAGTG
TGTGGGCACCTGCCAGCAGCCGCCGGAGGCCCTGGCCTTC
AAGTGGCCTTTTCTGGGGCCACGACAGTGCATCGCCTCGG
AGACTGCCTCGCTGCCCATGATCGTCAGCATCAAGGAGGG
AGGCAGGACCAGGCCCCAGGTGGTCAGCCTGCCCAACATG
AGGGTGCAGAAGTGCAGCTGTGCCTCGGATGGGGCGCTCG
TGCCAAGGAGACTCCAGCCGTAGGCGCCTGGTGTAGCCAC
CGAGGGACTTGACTTGTGTGTGTTTCTGAAGTGTTCTAGG
GTACCAGGAGAGCTGGCGATGACTGAACTGCTGATGAACA
AATGCTCTGTGCTCTCTAGTGAGCCCTGAATTTGCTTCCC
TTGACAAGTTACCTTACCTAGTTTGTGCTTCTCAGGAATG
AGAATCCTTGGCCACTGGGGAGCCCTTGCTCAGTTTTCTC
TATTCTTATTATTCGCTGCACTATATTCTAAGCACTTACA
TGTGGAGATACTGTAACCTGAGGGCAGAAACCCCAATGTG
TCATTGTTTACTTGTCCTGTCACTGGATCTGGGCTAAACT
CCTCCACCACTATGGACCTAAGACCTGGGGTTAAGTGTGG
GTTGTGCAACCCCAATCCAGATAATAAAGACTTTGTAAAA
CATGAATAAAACACATTTTATTCTGTAATTTTGTAATTTT
CTATTTTATTTTAATTAATTAATTATTTTTGAGACGGAGT
CTTGCTCTGTCACCCAGGCTGGAGAGCAGTGGCCGAATCT
CAACTCACTGCAGCCTCCACCTTCCAGGTTCAAGCGATTC
TCATGCCTCAGCATCTTGAGTAACTGGGATTACAGGCATG
TGCCACCATGCCAGGCTAATTTTTTGTATTTTTAGTAGAG
ATGGGGTTTTGCCATGTTGCCCACACTTGTCTGGAACTCC
TGACCTCAAGTCATTCGGCAGCCTCAGCCTCCGAAAGTGC
TCGGATTACAGGCATGAGCCACTGCGCCCGGCTGTAATTT
TCCATTTTAATCAAAGCTCTGCAAATTGAGGAAGGAGCAG
AAAGTTCTACAGAGATTAGGTCAACCTAATTGTAAAACTA
AGGAAAGAGCTTGAGTTGGCCATGACTTGGTAGAGATCTT
GGTTAAGTAATACGGGAAACTAGGATTAAAATGCTTTCAG
GGCCAGCACCATGGCTCACTCCTGTAATCGCAGCACTTTG
GGAGGCTGAGGTGGGCGGATCACTTGAGGCCAGGAGTTCA
AGACCAGCCTGGCCAACATGGCGAGACTACGTTTCTACTA
AAAATACAAAAATTAGCTGGGCATTGTGCTGTGCGCTTGT
AATTCCAGCTGCTCGGGAGGTTGAGGCATGAGAATCGCTT
AAACCCGGGAGGCAGAAGTTGCAGTGAGCTGAGATCACAC
CACTGTATTCCAGCCTGGGCAACAGAGCAAGATTCTGTCT
CAAAAATAAAATGAAATAAAATAAAAATAAAATGTATTCT
GATTCTAGTATCTGTGGTGCCTGTCCTCTCAGAATTGATA
CAGAAATCTTTCTGTTCTTGACATTTTGACTTTCCTGGGC
ATAGTGATTGGGCTTTATTTCAATCCTACTTGCATCATAA
TAAAACCTGTGATCAAAATAATCATCTATACTTAGAGAAG
AAAATAAAGCTCCAGAGGATCTGGAATTTATAGCTATAAG
AGCTGTGCAACTGGGCGCGGTGGCTCACGTTTGTAATCCT
GAGGCTCACCTGAGGTTGAGAGTTTGAGACCAGCCTGACC
AACATGGAGAATCCCTGTCTCTACTAAAAGTACAAAATTA
GCCAGGTGTGGTGGCACATGCCTGTAATCCAGCTACTCGG
GAGGCTGAGGCAGGAGAATCACTTGAAGCCAGGAGGTGGA
GGTTACAGTGAGCTGAGATCACACCACTGCACTACAGCCT
GGGCGACAGAGCGAGACTCTGTCTCAATAAGTAAATTAAT
TAATTAATTACAAATTAAAAATAAAATAGTGATTTTACAA
ACACTTCACACAACTGACATAACAAAGGTTGTGGCTATCT
CAACTCACATTCTGATCCATCAAGGCCTTCTCTTGATTTT
GAAATAACCTTAACCTACTCAAGAACAAATTTAGAAATCC
TTTCTTTCTCTGAAGTCTTTGTCAGTGGCTCCAGCATTCT
AATTACCAAGACCGGAACCTTGCACTTGCCTAGACCCTGC
CCCAATGAATGGTGCCCCCACAGATCAGACGTGGGGGCAC
CATTCATTGAGGCAGGGAAGGGAGGAGGACAGGCAGGTGT
GGGAGTGGGGAGTGGAAAGAAGATTGGACAGGGACAGTCT
CAGGAGCCAACGGGGAGTCCAGGGGCCACACCCAGGACTC
TGCAGATGGTCAGATGTGGAGGTAAGAGAGCAGGGAGGGG
GGATGGCCAGGCCCAGCTTTGGAGGGACAAGGGCAGAGAT
TATACTGGGTAGGGGTGGGCACAGAGGAAAAACCCTGGGA
AATAACTAGTGGATAGAGGTTTGGGGAGAGAAGGGGAAGC
CAGATGGGACAGAAAAGAACTGAGAGAGGCAGGAAGAGAC
CCTCCCCACCCGACCCCTGGACAGCCACAGACTGGCGCTA
GAATCAGGGACAGGGAGGTAAGGAGGAATTTTTTTTTTTT
TTTTGGAGACAAGAGTTTTACTCCTGTTGCCCAGGCTGGA
GTTCAATGGCGCGATCTCGGGTCACTGTACCTCCGCCTCC
CAGGTTCAAGCGTTTCTCCTGCCTCAGCCTCCCTAGTAGC
TGGGATTACAGGCATGTGCCAACACACCTGGCTAATTTTG
TATTTTTAGTAGAGACGGGGTTTCTCCACGCTGGTCAGGC
TGGTCTCAAACTCCCGACCTCAGGTGATCCGCCCGCCTCG
GCCTCCCAAAGTGCTGGTATTACAGTCATGAGCCATGGCG
CCCGGCCATAAGAAGGATATTTTTATACCGTTACAGAAAA
AGATGAAAGCTCAGAAATGGAAGAGAGGTCGGAGAACCCG
CAAAGCCGTGCATATGGGGAGAGGACTGCTCAGAACTCAG
AGTGGTTTGGTGCTAGAAAGGACCTGAGAGGGAAGCTTTG
GTCCAACCACTCGTTTCACAGATAGGGAAACAGGGGCCTG
CGGATGGGGTGGTTTGCTCATTGATTCCCAGGGCGCGCGG
TCCTCCCCGAACCCAGCCCCGCTTCCTGCGCAGCGCCCAG
CAGTCCCTGGCGCGGCGGACTTGCGAGCTTGCGGTCCAGT
TGTAGAGGCCACCGGCTTCCGGGAAACATCTGGCTCCGGG
CCGCGAGGCATGCCGCGCTCTCGTAGCTGGGCTGGAGTAG
GTGCCCTTGGCGGCCCTGGCTCGGGCAGTAAGGGACTTGG
CCCTAAGGAGCGTTGGAAATGCTGCGACCCGCCCCCACAT
TTTTGCCAGAACGAAGACCCTCCGGGCTTTCACGGTCCGG
CCTTCTACAGCGGCGGGGTTGCCGCGGCCTCTCGCAGGGC
GCTCCGCGCGGTCCCTGACTGCCCGGAGCCGAGGTGCAGG
CTGAATCCTGTTGAGCTCCCCATGCTACCACCCCACCACC
TCCACTCTCCTGGGGCGGGTCTAAGTGCTCTTCGCGGAAA
TTCAAAGCACCACCACCAACGTTTGCAGATGCTCTCTCTG
CGCTGCGACCACCCTGTGCTTGGCCCAGGTCTCCCGGAGG
CGTCCAGAGACTGGGCTCGTGCAGGGGGACGGAAGAGGGT
GCGCCCCAACGGATCCCTTCTCAGCCTCTGGACTTGAGCT
GGCCGGTCCGGGGCTTGCAGACCTCCGGGAGGACCTGCGG
GGCTAAGCGACGATCAGGAGGCCAGGCCAGGGCAGAGGAC
CGCCGAGGGCCACCGCGGAAGGCGCAGTCGGCTGCGTCCA
GGCTCGCGCCGGCGCGGGCGAAGGCTCCAAATTGGGCAAG
CTGTGGACGCAGCTCTGCGCATGTGCAGGAGGCGCTGGAG
TTTCACTTTGTAACTTTTAAGTGGTCGGAACACGCCCCGC
CTGGCTGGGTCCCGCCAGACACGCCGCCGCCGCAGGTACA
GGGGACAGGGGGCGTGAAGAGGGGAAACGCGCCCTTCGCC
TTTCCCGGGACGTGCGGGGCCGGGTCCACGTCGGGGTGCG
CGCCAAGTGTCCGGTTCCGGAACGGCTCCCAGCCTCCGCA
GACACCAAAGCCCCCGACCCCAAGCAGGGGTTGACGACGC
CGGATTGGGTGGGAGGAGAGGGTCAGGGCAGGGGTCGCCG
CGCCCCCATTCCAGCCCTGCGTTCCTCGGGACTTTCTGGC
GGCTTTTCAGGACTTCCCTCTCCGAGGCTCCGACTTTTCG
CTTTCAGGACTGGTACCACCTTCACCATCCCTCTCTGGGA
TTTGTCGGCGGAATCCGACCTCTCACCTAACTAGGAGCGC
AGCTCTGGGCTCCTCCGACCCTAGACGAGGCCGGGCTGGG
AAAGGGCCAGGCGTCCGAGTCTCCTGACGCCAGGAAGGCA
GAGGCCACCCTCGGGCTGTCCCAGGGTGACCACTTCCTGC
AGCCTTGGCGGAGTCCTGAGGACGGAGGCTGGGGACTCGG
GAACTGGGGGGAAGGGCGGGGGCGGGACAGGTGAGGTGAG
CTCTGCTAAGAAACCAAATCCGCAAAGGTTCCAGCACCTG
ATAAGAATAGCTGCCTGAGGCCCTGGAGGGGCCTTGGTCA
TTCAGCCCCAGGCAGGTGATGTCTCCTTCAAGGGCAGGGG
TGGACAGCGTGGTGGACCCCTTGACCCTCCCCGACACCTG
TCAGGTCATCCTCAAGTCTGCTGTGCCTTCAGGGGGATAT
GAACGGAAGCCGGAAGCCGAGGTTCCTTTTCTCTTCACAC
ACCCCCTTCCTTTGTTTAGTATGGGGGCAAAGGTCTCTCC
TAGCTGTTCATTGGGCTCTAACGGAGAAGACGTCAGGTGG
GGTCCTGCCCTTGTGTTTCCCATTAGCTGGAGGGGTGACT
TAAAATAACGGCAAACAGCTTCTAATTGCTTGCTAGGGCC
GGTCCTGGGCTAAGTGCTTTACAGGTGTTGTTTGGGGTCT
GTGCCTCCCAACAGCCCCGTGAGAGAAAGTGATCACTTGC
ATTTCCAGGCCAAGGAAGCCAAGGCATGGAGTGGTTAGGC
TGCTTGTCTGAACTGCTGGTGCTGAGACCCTAACTCCAGA
GCCTGCTCACATAATCCCTGAGCCACACTGCCTCTCATTT
CAGCCAGGGGCTCTGTCATTTCTTTTGTGCTCCAGGGTAG
AGGTAAACAGTTGTCCGGGTTACTGGGTCCTGTTTGGTGT
TGCCATAAGGTTTACTCTGCAACCTTATTCTGCATCTGAA
AGACCAGAGTTAGCTCCTGAGGCAGAAGGCCTGGAGCAGC
TTGTAGTTTTGCTATGGTCATCACAGGATTGAAAGATTTG
GTGATGATAAAATTACCCTGAATTTGTACGGGCCTCCTTG
CAAGAACCAACAATATCCATATACTTCCTGCAGCATTGTG
CTGGCATTTCTAGAGCTTGTCAAGTTGGTCACCAGGCCAG
TCTTTGCTGCCAATGGAGACTGGGCAGTGGGTTAGCATAG
GTGGTTTACTTTGGCAAGTTCAGACAGCTGTTGAATTTAG
CCATCTCCCACTGGCCACAGTCAGATGCTTGCATGCACAT
GGGTTGAACTTTGGGTTGGGAGCGTGAAGTCACCTGCTGC
CCACTCTGGCTTTTGGGCCTCAGCAGTAATTCTTGGCTTT
CCTACCCTCAGCATATTAAGTGGGAATAAGGGGATGAATG
GAGAATTTCTGGAAGGCACAGATAAGTGCTAGGCGTTCAC
ATACATCTAGGATGACTGAATATTCCCTGGGGTTCTCAGC
CAGGCGGTGCCACTGCAACCACAGTGCCTAGCTGCTGGTT
TGGCCTCCTCCACATAGCTGCCAACTGGGTGCTCCCCTCC
CCCTGCCTTCTCCTCAGTCTGGCAGCGCTGCTTCGTGGTG
TCTGTGTTCTCAGCTGCCCGTGCACAACATGCCTGTTTGT
GAAGATGCAGAGGAGCTGTCCTGTTGAGAGCCAGAGGGAT
GGAGCTGTTTCAGTGGGATCTGGACTTTACATGTCTAATG
GGCAGGCACAGGCTGGGACTGAGCTGAAGGGTCTAAGAGA
GACTGTGGATCCCCAGAGCTGTGCCCTAACCTGGGTGCTC
ATCGGAGAGGGCAGACAGGACTGGCCACCTGAACTTACCT
CCATCTCAGGCTCATAGTATTTGCTAGCCACCTCCCTGAG
TTCTTATCAGACTTTGTCAAACCACCCTGGGAAGCCTATT
TGGCAAGAGACAAGTGACTTAGAGGCATAACTGGGGCTGG
AGGGGGAAGAGGAGGCACAGGTATTTCCCTTCGCGGAGGC
CTCTCTCCTTCTCTGCAGTCCTGGCGAGGGTTTGCCACTC
CCAGCACCACCACAGCACCCTCCCCTTTCCAGGGACAATG
CTCCCTCTGTGAGCATTTTATGGGATGTTTTTTCTTTCCA
CTTCACTTCTCAAGCCTTCCTTGTTCATGCTGCTGTGTTC
CTTTTTCCTAATTCTAGCTCTTGGGGAACCTTGGGGAGCC
TCTCCAGTAGCACTAGCCCTTGGGGCCCAGGTGAAGTCCT
TTGCTTGGGGTCCTACCATGAGCCCACAGCCTCCAGGGCT
TCTGTGGGAGAGGGCTGCTCCCCTAGCCCCAGCAGGTCCT
TGAGTTATTGGTGAAGAGGAGAGAGGCTGGGTCCGCAGGT
GGTGCTGGCTGAGGAAGGAGGAGTAGGGTCACACAGAGGA
GCACTGACGGATGGAGAGCCAGTTCTGGGAGTTTGGGGAG
AGATCCAGGCAGGAGGGAGCCCACTGGGCAGAACGTAAAG
CTCCATATGGGCAGCATGCATACACGGGTGTGTGCTGGAG
GGTTTCCATCCAGACCCCTACGCTGGAAAAGGGTGGCTCC
CATGTGATGCTGGGTGTCTGTGATCCTTCAGGAAAGTCTA
CAGGCTGGTACCCCAGGACTTCCTGGTCAGGAAAGCCCTG
CAGGAAATGAGTGTTAGTTCTGAGGCCTGGCCCTTCGCCG
CTTAAGAGGTACTGGGGCTGCTTTTGCCTTTGCCAGAGAC
AGCTCCAACTGAGGACCTCCCCAACGGGTCCATCCACAGT
CCTTCCTTCCCCTAGCATCTGGTAAGTGTGGGGACAGGAA
GAAGGAGGGGTAGGTGGTGGCCTTAAAGTGTTAGGCTGGG
GTGTTCCATTGGGCGGTACCACTGGGTGGGGTTTAAAGGG
AAGCCAAGAACATCTGTGTTCCAGAGGTCACTCTTGTGAC
TGTGTTCAGAGCCAGCAGCCCCATGACTCTGGCATCACAA
CCCCTACTACCTCCAGCCATTGCCAAGTCTCTTAGAAGGT
TGAAAAAGTGACTTGGCTCTCTGGGGGATGCTCCCATGCT
CTTGGACTTTCCACTTATTTACCCTTCCTATACTTCCTGT
CGTGTGTGTATGTGTGTGTGTGTGTGTGTGTAGGTGTCCA
TGTGTGATTGTCCCCAGCACTGCAGGCCTAGGGGTTACCC
AACATACCCCACCAGCACTACTGGTATCCAAACATCTGTT
TGGGTTCTCTATATCTTTTCTTCTTGTTCTCAAGATCTTT
GTCCCTATAACAGCTAGAAGCACCAGACTTAGCAGAAATC
CCCTGGGAATTCTAGATTTACCAGATTTGGGCAGATGGGA
TCTTAAGCAAGTCCAGGTTGAACGTGTGTTCTGGCCCTTC
AGCCACAGCGTGAGAACTTGGACACTAACTCCCGGGCCTC
AGGTGTCAGGGGACAGACACTGGAGATTTCTGTTAGCTTC
ACCAGGGGCACCAGGAGCCTCAGGAAGGAAAAGTCAACAA
CCCAGCCTGGAGCAGTGTTTGCTTTGGAAATGCTGGGCCT
TGCAGTTAGACTGATGGTACCCAGGAGGGGTATGTATGTG
TGAAAGGGCAGAGCTGGCAGACCCAGAGGTCCCTGAGAAG
GCCTTGGAACTCCTGACTCCCTCCCCCTCCCTACCCTAGA
CTACCCCCTTTGCTTTCTCCTCTGTGGCAAAGTAAAAAGA
GAACTGGCATCTGAGAGTCAGGACACTGGGTTTGGGATTC
AATTCTGCCCTGACCAGCTCCTTAACCTTAACCTTGGGGC
AAGTTATTAAACCTCTGAGGCTTAGTTTCCAAGTATAGCA
GATGGACCCATCTCTGAGGTCCCAGCTCTGACATTCTGTG
AGCAGTGGGAGTGAGGTGTTGTCTGTGGTTCGTGGATGGA
CCATCGTGAATAGTTGGATGTTCCCTTCTTCCCTGTTTAT
CCCTGTATTTTCCTCTTGCCTTTGTGTGCCTTTCTCCCTC
TCCCCTGCCTGTACTGCAGATCTGCCAGTGGCTTCTGCAG
GAGTGACGTTCCCAACATGAGTCCTTGAGGCTAGAGGAGC
TTTAGGACTTCTTAAGTCAGCAGCTGCAGCAACTCTGTCC
CTCCCTTACTCCATGTCACCCCCTCTGGGGATCTGCCCAC
TGTGTCCTGGATGAGCCATCCACTCTGACCATCTGATCCC
CCGAGATTGTCCCATAATGGAGCCATTCTCTGTGGACACC
GCCAGGCACTCAGAGGTCCAATGTCTGGCTCTCCTGGACT
CCTTGCTGCTGGCTCCCTGTGCCCGACCAGTCCCTGGGGA
AATGCCCACCTTTGGTTCTGCCAGCACTGGTGGGAATCTG
CAAGAAATTTGAGCGCTGAACATCTGTCTGCCTTGTTCTG
TTGTCCTGTGCTCCAGGGAAGACAGGCACGATGGCGGACT
CCCCATTCCTGGAGCTGTGGCAGTCCAAGGCGGTGTCCAT
CAGGGAGCAGCTGGGCCTCGGGGACCAGCCCAATGACTCC
TATTGCTACAACTCGGCCAAAAACAGCACCGTGCTCCAGG
GAGTCACCTTTGGTGGCATCCCCACTGTCCTGCTCATAGA
CGTCAGCTGCTTCCTGGTGAGAGCTCTCACGAGTCGTGTC
CTACTGCCTCAGTTATTTGTTTAAATCCCCCGCCCAGGGC
CTTCTGGGAAACTTAGATGAGAAGTCAGACGTAGCTGGGT
TTAAATCCCTACTCTGCTGCTTACCAGCTCTGTGACTTGG
ACGTGTTACATAGCTTCTGTGCACCTCCCCTTTCTGCTCC
GGAAATGGAGATCATAATTCCTGCCTCAGAGGATTTTGGA
GATTGGATAAGGCCAAAATACTCACATAGCTATGCCTGTG
ATTATTACCATGATTGCAGAACTCTCTGCCTGTCATGTCT
TTAAGGCCCTTGGGAAGGGTCATCTCAAGGGGTTGAGAAA
TGTGAATGGAGAGTACGGACTAGAATAGAGCAGCTGCAAT
TCCCAAGTGTCACCTCCTGTTCCCCTCTGGCATCCCTGGG
GTTTTTAAAGAATCGGAAGCTGGGCTGGGTATGGTGGCTC
ATGCCTGTAATCCCAGCACTTTGGGAGGCTAAGGCGAGTA
GATCACCTGAGGTCAGGAGTTCGAGACCAGCCTGGCTAAC
ATGGTGAAACCCTGTCTCTACTAAAAATACAAAAAATTAG
CTGAGTGTGGTGGCGCATGCCTGTAATCCCAGCTACTCTG
GAGGCCGAGGCAGGAGAATTTCTTGAACCTGGGAGGTGGA
GTTGCAATGAGCCAAGATCGTGCCACTGCACTCCAGCCTG
GGCAACAACAGCGAGACGCTGTCTCAAAAAAAAAAAAAAA
AAAAGAATCAAAAGCTGATTCTCAGAGCGTGCCTTCAGCA
GGTGGCCTTTCTTTAACGTAGATCTCCTTGTTCACAAGGA
TGCCTCCAATTTGAAACATGTCATTGTTTTTCCTTATGCA
GACTCAACATTAGCTGGCTGAGATTTATTGGGGTTAAAGT
GCCCCTTCTTTTCACAAATGCCATGGGCTGGCCAGTGTCT
CTTGATGCTGTCTCCTAACATGTAGCAGAGACCATCTGAA
TGAAGGGGGCAGATGGCTCTGATGGAGTAAACACCCTTGG
ACTGCTTGGAGCTGGAGACTAGGCTTGGGTGGGGAACGTG
GGGAGGGTGGCTTAGGGTAGCAGGGAGGAGTAGACAGTGG
TGTTGGGGTGGATTTCAGAGTTGGTGGGATTAGAGGAGGG
TGGCCCTGGGTCTTCAGGGTGGGGAGAGTTTGGCCAAGGT
AAGGAGTAAAGAGAGGGGGGCCTGGGCAGGGACCCTAGGT
GGGCTGGGTGGGTATTGTTACAACAGTGTTGGTTGAGAAG
AGAGTCACCCTCTACTGGAGTGTGCTGCTGAAGGTGAATT
TTTTTTTTTTTTTTGAGACAAGGTCTCACTCTGTCACCCA
GGCTGAAGTACAGTGGCATAATCACAGTTCACTGTGACTT
CCTCCTCCTGGGCTCAAGCAATCCTCCCACCTCAGCCTCC
TGCATAGCTCGGACTACAAGCACATGCCACCATGTCTGGC
TAATTTTTGCATTTTTGGTAGAGATGGGGTTTCACACCCT
GTTGCCTAGGCTGGTCTCAAACTCCTGAGCTCAAGTGATT
CACCAGCCTTGGCCTCCCAAAGTGCTGGGATTATAGGAGT
AAGCCACAGTGCCTGGCCAGGGGTGGGTTTTTATTGCAGT
AAGTTTTGGGGGTGGGGGAGCAGGGACACATAAGAGCCAG
AGGGCCCTGGAGAGCATGGGTTTGTGGGAAACGTCTGCAC
TGCACAGGCCAGGGTGGCAGCTGCTGTGGACAGGAAGGGC
AGGCACCTGCTGAGCAGGTTTCGTGGTTTTCCTACAACAC
AACTCACCTGCCTTTGAAAATATGTCACCAACTTCCTGAT
CACCTGAAGAAAATTCCACAAGAACTCAGTGCCTCTGGGG
TTCAGGTCTTCTGGATTTCCTTTAGGAAAACAAAGCCCAC
CTTCAAAACCCCTGTTTCTGATCAGAGCAGGCAGGGATGT
GCTTACTAAGATTTATTTCTCTACCTCCCTGAACCTCAAA
GAGAGGGACCCTGTCTAGGGAGGGAAGAGAGGCAGGAACA
TGGCAGGGAGCCTGCCAAGGTGGACTGTAGGGAGTGAGGA
CAGTCTAGAGTCTACAGATGTCTAGAGCTAACCGGCTTAG
TCCAGCCCTGAGGTTGCCGTTGGACACAAGCTTGCTGAGG
TGTCCCAGCTTATGAAGGCTGAGCCAGCCTGAGCACAGGT
TCTCGTGGGCCTTGCTGCCTGCATGCATGCTCTGTGCCTG
TGGGGCCTGCCTTCAGGGGAACCAAACTCAGAGGAAAAAT
CTGACCGTTTCTGGCTTAGCCTGAGGAGGCTGTGCTACCT
TGGTTCTGTAATTTAAAATGAAATTTCTGGCCAGCGTGGT
GGCTCACGCCTGTAATCCCAGCCCTTTGGGAGGCTGAGGC
AGGGAGATCACCTGAGGTCAGGAGTTCGAGACCAGCCTGA
CCAATATGGTGAAACCCTGTGTCTACTAAAATACAAAAAT
TAGCTGGGCATGGTGGCAGGCATCTGTAGTCCCAGCTACT
CTGGAGGCTGAGGCATGAGAATTGCTTGAACCAGGGAGGC
AGAGGTTGCAGTGAGCTGAGATCATGCCATTGCACTCCAG
CCTGGGTGACTGAGAGCGAGACTCCATCTCAAAAAAAGAA
AAAAGAAATTTTCTGTAAAGTGAAGAAGGATACTGGTTCC
TGGGACTGCTGTGAGGCCAGACCTTACCCTCCTGCTTAGG
GGCCACTGAAGGCAGATCAGGGCCTGAGACTGGGTCCTTG
TGGTATCACTGCTGCCTTGAGAGCAAGAGACAGGGTTGAC
GTGCATAACTAGGCAGGCTCCAGGCAAGCTTGGCATCAGC
GCCGGCAGCCTTGGTGGCGTGGGCACAGGTGACAGGAGCT
GGTGAAAGGGTGAGCAAAGCATCTAGGCTACTGAGCTGTG
TGGCCTTGGGCAGCTCAGTGCCCTCTCTGAGCCGGTGTGT
TTTCCTTCTAGCCCTGCTGAGTGCACGCAGGTGGGTTTTA
CCCCTGAGACCACTGTGTCTTCTAATGAGAAGCCATCCAA
TATGCTTTTACTTGGTTTATTTTCTATTTTTAGTTCTTAA
TCTTGGTGTTTTCCATTATAAGAAGAAGATTCTGGGACTA
TGGCCGCATTGCTCTGGTGTCAGAAGCAGACAGGTAAAGA
CATATCACCTAGGCTATGAGCATGCATGTGCGTACGTGTA
TATGAGTGTGTGTGTACATATATGTGTGTATAGTGTGGGT
GTGTCCCTGGAATGGGCTGGGGGCTTATGAAGCCCTCCGT
GTGGGCAGGACCCACACATGACACTGCTATTAGATTGTGT
TCACTGAGTGTATCTACCTGGCCTGTACCAATAGCTATTC
TCTTTGCTCTTCACCACAGACCCATGAGGTCAGCCTCACT
ACCCTCATTGTGCTCACAAAACCAAAACCAAAACAAAAAC
AAAAACCCAGGCTTAGATGCTCAGCTCCCTCAGGGCTTCT
GTTGGGCCAAGGCTGTGAACCTTATTGGCCTCAAACAGGT
TGCTTTAGATACTGAGGGCTTTCATCATCCTCTGAAGAGG
ATGCCCATTTTCTTTCTCACCTTGAGTTAAAACACATAAG
TGATTATCTTTGAAATTAATTAGCTTGGGGCCAGGGCTGG
GTGAGGATCAAGAAGGCCAGCAGAGCCGTCAGGGAACTGC
CCCACCCTCCTGCCAGGTCAGTGCCGGCTTTGGATAAGTC
TGTTACAAAGCACAGGCTCCCTCGGCTGGGCCTCGGGTCC
TTCTAGTTCTGCGTGAGGCTCTAGGATTCTCTGTTCATGT
CGCCTGAAGGGTGACAGTGAATTCTGGATCTGCACAACCT
GACATTCCAGCTCCAGCTGGCTGTTTGCACCCAGGATCTT
GTGTCAGATGTGGCAATAGGAAGTGAGTGATGAAAACTCA
GGCACTGGCCCCAGCTGCCACCCAGAGCCTCCCCTGGGGC
TCTTCAGGCAGACCCTCCACTCTTGGGCCCCTCCTGACAT
GTGGCCTGAGTGGCAGGATCCTTTGAACTGGGAAGAGGAG
AGGTGTACCTGAAAATGCACCATCCTTTCCCATGATCTCT
GCTCTGGGATTTGCTAAAGCCTGAGGTGATGACCTTGGGC
TGCTGGGGAGAAACTTTTGGGACATCTGATGCCTTTACAG
CACATTCAGCTAGAAGTGGGGGCCATGTACTCTGGTTGAA
AAGACCACCTGGGGATCAGAGGGCCCTGCTGCATCCCTGG
CTGTGCAACCTTGGTCAAGGCCCCAAACTTATTAGGTTCG
GTCTCCTTCTGTCGTCTCTTCCCCATGAGGTCACCTTGAA
GGTCAAAAGGGACAGTGTCTCTGCAAAGGCTTTTAAAGTT
AAGTCTCGTCATGTGTTTTGTCTTTAGCAGGGGAACAGTA
GAACCAGGAATAGGAGACTAGAGAAAAGGAGTCACAGCCA
GGCATGTTGGCTCACAGCTATAATCCTAGCACTTTGGGAG
GCTGAGGCGGGTGGATCATGAGGTCAGGAGTTCAAGACCA
GCCTGGCCAAGATGATGAAACCCTGTCTCTATTAAAAATA
AAAAAATTAGCTGGGCATGGTGGCAGGCGCCTATAAGCCC
AATTACTCAGGAGGCTGAGGCAGAGAATTGCTTGAACCCG
GGAGGCAGAGGTTGCAATGAGCCAAGATTGTACCACTGCA
CTTCCAGCCTGGGTGACAGAGCCATCTCAAAAAAAAAAAA
AAGGCCGGGCGCGGTGGCTCAAGCCTGTAATCCCAGCACT
TTGGGAGACCGAGATGGGCGGATCATGAGGTCAGATCGAG
ACCATCCTGGCTAACACGGTGAAACCCCGTCTCTACTAAA
AATACAAAAAACTAGCCGGGCGAGGTGGTGGGCGCCTGTA
GTCCCAGCTACTCGGGAGGCTGAGGCAGAGAATTGCTTGA
ACCCGGGAGGCAGAGCTTGCAGTGAGCTGAGATCCGCCAC
TGCTCTCCCGCCTGGGCGACAGAGCCATCTCAAAAAAAAA
AAAAAAAAAAAAAAAAAAAGAAAAGCAGTCACATATTGCA
AACACCTCAGATTTATAGCACATGGGGTATTTTTATGGGA
GTACTCGCAAGAAAGGATTTGATTTCAGTGCCACAATATA
AAGTGCCATCATTTGTCCACTCTAAAACATATGTTTTGAC
ATTTTCTCATCTCCGAAATTGGGAGGCATCTTGTTATTGG
TGGGTGGTCATAGGTTATTTGGCAGCATTTTTTCTTTAGC
AGTTCATAAAATAATTATGCAAATTGCAACCAGTGGTATC
TTAGATTTGATAAAATATAGTATTTATTCCAAGTTTTATT
TGATAATATTGGGAAATATGCTATAAATTGGCAACTCTTT
GAAGTCACTTTAGCTAGACCAGTCACAATGGTATGGTTTC
TGAGTGTTGACCCCTTGCTGTTCATCCCATATAACATAGA
GTTTTATACCATGCCTGGGAATGGTCATTGTCCTTGTCTC
TGTCTTTCACAGAGTGAGTTATATTTTGTCTCAGCCATTG
AGGGCTGGTAGCTTTGGTTCTGAGCTCCAAGAGTCAGCAA
AATACTGGACATGATCTTTTTGACTCTTTGACTTTTTTTT
TTTTAAGGAATTATCTGTCATTGTTTTTCTTTTTTGTGTC
TCTAGCGAGTCCAGATTTCAGAGATTGTCATCGACTTCCT
CCTCAGGGCAACAAGACTTTGAAAATGAGCTGGTTGGTAT
CTAAGGAACAGTTGTGGTCATGGCCAGGTGGTGGGGACTG
GCAGTCATGGTTTTGGGGAGGGAGCAGGGTGGATCTTGAG
TGCCAAGTGCTGGAGAAAGTGCTTTTCTGCATCCACGAAG
GCACCTGAACTTGCGAAGTACCACAGGAGAGATGGCAGCT
GGATGACCGGGGATCTTGAGACTGGATGAACTTGCAGGCG
GGAAGGGCTATGGAATCCCTTGGGCTTCCCCAGCACTTCT
CTCTCTTACATGTATGGCTTTGTGTGACAGTTAATTATGG
ACTTGCCGGCTGGATTATGAGCCAGATGTGGGCAAGAGCC
CTGCCTTCTCCAGCCCTGTTCCCCAGCGCCTGATGCCTAG
TAGGTGCTTAGTCATTGTTGAATGAATTATTGAACAAATA
TTTGTCTTTCCTAGCTGGATAACAGCCCAGCTTTAGGGGT
ATTAAGTTTAAGAGATGTGAAGGACAATAAAACCTACAGA
CACCCTTTCCCCCTAACAGCCACTCCAGCAGACCATCCAA
TCCATTAGGCTTGTTTCCTCTCTTTTGCTTCACCTCTTGG
TCAGTGATTGTAAACAATCAAACAGCAGCCCACATCACTT
TCCCCAGAGCTGCCCTGAGCTTTCATCCGATTTGATCTAA
GTTTTGTGATTTGACCACGAGGTTGTCAAGAGATTTTAGC
AGGAATTCCAGGCATGTGGTGTATATTGTGAAGTACTGGG
CGCATGCTTGCTGAATATGGGATAAAAGCACTGTTTTTTG
TACAACAGGAGGTTAAATGGTTATTTAATGTCAAAGACAA
TAGTTACATCTGCCTCCCAAAGACACAGATGTTGGAAGCT
AATCCCTGTTCTCTCCGTTTCCAGGGATGCTGTCCCTGGC
TGACTGCCATCTTCCGTCTGCAGTAAGTACACTATGGGGC
AGCTGCTGGGGGGCCTTTGGGCTGGTTTTTTTGGGTGTTT
GGCCAGTCAAGAGGCAAGAGCCAAGATACTTGATCTTAAG
ATGGGGTCTCTTAGATACTTTTCAGTTAATGTCCAAAGCA
GTATGTGAGGGGTGAGAATCAAGGTGGCCACGCAGCCCCT
GGGGTCAGGGGCAGAGGAAGGAGGCCTGTAGGATTGGAGC
CTCCATGCTGGAGGGCACACAGTCCCTGCTGGAGCCTGGA
GCTTCCCAAATTGAGGTGGATCCCAAAAGTTCTTGAAGGT
AGAGATGAACTTTATTTATTTCAACATATTCAGTGGAAAT
CATATGTTCATCTCTCATAATACTGCACAAACTAAAGCTA
TTTTTTTGCTTTAATTATTCAACTTAATATTTAGTTGAAT
AAATTAGATGTCAATGGAAGCTCTCCTAGGCAGGTTTGCC
TGTCTTTGAATTAGTGAAAAGTGAAGAAATATAATACATT
CAATTTATTTGGTTACAAGTTTTCTTTTTTCAATGGGGCC
CATGGAGAGAAATCTAAAAGATTATTAAAGGTGATTAAGA
GCCAGTTAGTTACCTCTCATGTGGTGGAGGGAGCCAGGAG
GCAGGGACTGATGTGAGTCTTGGTTCTCACCTGCTGCCAT
ATTCCATCGAATCTAAGAAGTCATTGTTGTAAGATGCATG
TTATTTTATATAGCACTAAGAACAAGAAAATGTTGCCAGC
TAAGCTACCATCAACTATCACGATAGGATACACCTCATTT
CAGAGGAGTTGAAATATGCCCGGCTGCAGTGGCTCACGCC
TGTAATCCCAGCCCTTTGGGAGGCTGAGGCAGGCAGATCA
CGAGGTCAGGAGTTCGAGACTAGCCTGGCCAACATGGTGA
AACCCCATCTCTACTAAAAATACAAAAATTAGCCGGGCTT
GGTGATGGGTGCCTGTAATCCCAGCTACTCGGGAGGCTGA
GGCAGGAGAATCACTTGAAACCGGAAGGCAGAGGTTGCAG
TGAGCCAAGATCACCCCCACTGCACTCCAGCCTGCACGAA
AGAGCAAAACTCCGTCTCAAAAAAGAAAAAAAAGAAATAT
GAAAATGACATCTTAGAATTGATGAAATGTGGTGGTTATA
GGATGTTGAGTAAGTCCCTCTTTCTGGACTTCAGTTTCCC
CAACTGTAAAAGGAGGCTGAGGATAACATGTGCTCAGGCT
AATTCAAAGGAATGAATACATGTGAGAGCATGTTGTAAAT
AGTCGATTTGGTAGGAGTTGTTCCCAGGGGAACTGGTAGG
AGACAGAGCCCTGTGGCAGACAGTCAACTCTGGTCTGGAA
CAGGAGGAAGCAGGAGATGAGTTAGTTTATTTAGAAATGA
GAACAATGTAGTTAATTGCAAAGCTTTGTCCTCTAGATAA
ATAGTAATCATGACTCATATGAACAGGCATATTTCTGAGC
ATCTGCTGATACCACGTACAGCACTAGGTGTTTGATGCTT
ATTATCTCTCATGAGCCCCTGTTAAGCCAATGAGGTAGGC
AGTGGGCAGTTTCCTTGCTTGAGGTCAGAGGCAGGTAAGC
CACGTGACCTGCTTACCTCTCAGGTGGAAGCAACTGCGCT
GGATTGCATTGTGGTCTGACTGTAAAGCCCACGCTGACAT
CTTTCAGATCTGCCTTTCTGTGATGCAGCCCTTGCCTCCC
TGAGCTCTTCCCAAAGCACTGCTTTCCCAGCCTAGAAGCA
GTGCCTTCAGGGAGTGGGAAAGAGCAGAGTGCCCTGCCCC
TTCTCCCTCTGTAGCACAGAAGTCTAGCTTGTGTGAACCT
GGAATTTTCTGAGTCCCCAGTGGACCCAGAGCCTCCAAGT
GTAGCACTCCAAGGGTGGGAAAGGGTGGAGCAAGTCACCT
CCCCATATCTGGGGACACAGGGAGGAGGCCAGGGTGGTAG
GATAGACTGGGACTCTTGGCTCTACCTCAGGTCTCCACTT
GAGGGGGAGACAGAAAACAGGGTGGGGGCCTGGGCATATT
CCCAACTTTATTCTTTTTTTTTTTTTTTTTTCTTTTTTGA
GATGGAATCTCACTCTGTCACCCAGGCTGGAGTGCAGTAG
TGGGATCTCAGCTCACTGCAACCTCCACCTCTCAGGTGCA
AGCAATTCTCCTGCCTCAGCCTCCTGAGTTGCTGGGATTA
TAGGTGTGCATCACCACACTTGGCTAATTATTATTATTAT
TATTATTATTATTATTTTTGTATTTTTAGTAGAGACAGAG
TTTCACCATGTTGGCCAGGCTGGTCTTGAACTCCTGACCT
CAGGTGATCCACCTGCCTCAGCAAAGTGCTGGGATTACAG
GTGTGAGCCACGGCGTCCAGCCCTAACTTTATTCTGAATG
TGATTCCTTAGAAGCAGGACAAGGCTGTGAGATGACTGTA
TTTATGTACCTTTCCCACACACGTAACTTGGGCACAAATG
TTTCTAGCAACATCAGATGGAGTGCTGGTGTTCCTTTACC
TCAAGTATGGTACAGGGGCTAAGATGGTGGGCTCTGGAAT
TTATATCATGTGAGATCCTGAAAGTTATGCAAATTTCCTG
TGCCTTTATTTCCTCATATGTGAACAAAAATGTGGGGATA
ACAATCAAACCATCTCATAAGATTGTGGTGAGGATGATAT
GAGATGCTTCATGCAGAGCAGTGAGGCCTCTTCCCGCTGC
TCATTAAGATTCCACATGTCTCGGCCAGTGATGACCAGAT
CCTGGAATGGTGTGGGGAGGACGCCATCCACTACCTGTCC
TTCCAGAGGCACATCATCTTCCTGCTGGTGGTGGTCAGCT
TTTTGTCCCTGTGTGTCATCCTGCCCGTCAACCTCTCAGG
CGACTTGCTGGGTAATGACCCTCCTCACCCTTGTCTATGT
TGTAATGGGGCAGAGTGGCAGTCCTAGGGAAAGGGCTCAC
TGTGGTAGACCAGAACCCCAGGAATCCTGCTCCAGTTCAG
ATGTAAGATGGTCTCCGGGTGACTCTCTGAACATTTCCAT
CTGATTAAAGATCTGGAGAATAATCTACCACAAACCTAGG
CTAAAACTGGGGCCCCAATATCAATGTCTGGTTCTATTTA
AATAGGGGAAAAAGCCTCCCAAGATTTACAGAATCAGGGG
CTGTTAGAGAGTCTTTTATACTTTCCTGCCCTCACCCAAA
TTAGGAGGTCACAATTAATGGACCCAGAAGATATCCATGA
TACTTAATTAAACTCAGGGTGTGGCATTATAGCTAAGGGC
AACTGCAAGAATCCACCTTACAAAATGCTACCATGAATCC
ACTTAGGATATACCCAGTGGTTCCCAACGTTGGTTTTGTA
ACAACGTAGGATGTTTGTAGTTTTCTCAAAACAAAATGAA
TTCACATTTTGCCTTTACCTGCAATGGAAGGTTGAGAAGT
TATCAGGGAACATGTTGGTGTCAAGCAGAGGCTTTGATGG
TGTAGCTCTGGAAAGACCAGTCAGGCGTTGTCTTCCTGCT
GGTCCAGACATGCTCCTCCGCCCCAGAGCTCCACAAACCC
AGGCTGATTGGTTACGCCCCCTTCTGCTTCCCCACATGAC
TCTGGAACTAAGTATCTGTGCTTCTCTGCAGACAAAGACC
CGTACAGTTTTGGGAGGACGACAATAGCAAACCTGCAGAC
TGAGTGAGTATGGAGCCTGTGGGGATAGGTGTCGATGGGT
GAGACCAAGGAGAAGGCAGGTCAGGAGCCCAGGGCAGGCC
AAAGGTACTCCAAAGGGAGCCAGCTGGTTCTGAAGGCCCC
TTGCAGCTAGTGTGTTGTTGAGCTGTGGGCATGAACACGC
TACAGGCAGGCACTGTTTTGCCAGGGTTTTAAGAAACATG
GAGGGTCCTGTGGATCTGGAGTTCATTTGTCAGAACAGGA
ACAGGGACCCCTCTGAAGTGTTCACTGTGGGCTGAGGGAC
ATTGGCCACACAGCCTCTGTGGGAGGCATCTCTTGCAATG
AAGCTGTTGGTCCTCAGTTCAGTGCCCACTGAGGGTAACC
AGGCCCCAGCTCTGCACCCCCAGCTCCCTGCCTGGGATCC
CAGCTCTGATGGCAGGCGGTTTCCCCCTCAGCAATGACCT
ACTTTGGCTGCATACCATCTTTGCCGTCATTTACCTCTTC
CTCACCGTGGGCTTCATGCGGCACCACACTCAGTCCATTA
AGTACAAAGAGGAGAACCTGGTGAGTGAGGTGGGGCTTGG
GGACATGTGCTGGGAGAGACTCAGGTGGGAGCTGGAGTGG
AGGGGCCTACCAGGCTCTGCTGCAGGCCCTGACCACAATG
AGCTCTGGGAAGGCCTCAGGAGCCTGGCTTGCTTATTCTT
GCTCACACTTGGCATCATCTTTAAAAAAACAATTTCCTGG
TGGATTGTTTCAAGATTTGGACAGTTACTGGTGCTAAGTA
AAGAAGTTTGGGTTGAGAGCAGCCCTTTCTCTTTACCACC
CACAGCTTCACAGGGGAGGGGTGCTTCTGTGGCTTGGTTC
CAGGCCTGGGTCCTCCTCTGATCTGCTGTGTGACCACATT
TGAGTCACTTCACCTCTTTCTCAGTCTCCTGCCATGTAAA
GAAGTCTCATAGAGTTGCTTTGGAAGTGGATTCTTTGTAC
AGCCTGGAAGAAGATGATGTGTAAATGACATGCTTTGGGG
CTCCCCCGGCCACAGAAGGAGAAAACTGGAGCCTTCTAAT
TTCCTGTTGTTTACTTTCCAGAGGCTGGAGTGGGGTAGGA
AACCTGAGCATACCTGCACACTGGCTTGTGGGTGACTTCT
ATCCCTACTGTGTTTCCTGGACAGGTGAGGCGGACCCTAT
TCATCACAGGACTCCCCAGAGATGCCAGGAAGGAGACTGT
GGAGAGCCACTTCCGGTAAGCAGGCGGGGTGGGAGGAAAG
CTGAGCCCCCTCCATGTAGGACCAGCACAGCCCCACCCAC
AGGGCAAGCACCTTAGGTGAGCGCCTGCTGTCTCTCGCTT
GGGTATCCAGATGAGGTCTGAGAAGGACCTGGCCCTGCCA
CAGTGTATGGAGTGGTTCCAGTGTGCCAGCCCTGCTGGTG
CTATGCAATGCACGGCACCGTGGTGGCCTATCCTCTTCAA
GCAGCCTGTGCACAGTGCCAGAGCACAGAACAGGATGTAG
GTGCAAATAAACATCTTGAGAGCATACAGGGGGAAAAAAG
TGTTCACCCCGGAGTTCTTAGCATCACCTGTGCAGAATAA
GAGACGTGAGCTGAGCATTTGTACAGACCCACAGGGCTAG
GGTCTCACAGGTGGAAGGACCTCAGGGCCATCTTGCGTTT
GCTGGTTTGTCCACCCACGCAGTGGGTGTCTGTTGAGTGA
GCACTGTGTCTGAGTCCAGGTTCTCCCTGGTAGAATCACC
TTTCCAGCAGCTCCCTTTGAGGATCTGCAGCACCAATTCC
TGCAGATGGAGGCTGGAGGAAAGGCTTTCCTGTGAGGAGA
TTACGTGTGCAGCCAGGGATGCGGGAGAAGGCCCAGAGCA
TCAGGAAAGGTGGAGGTGGGGTGCGGGGGCAGGGTAAGCA
GGCCGGGAAGGCTCCCAGGACCCCATGCTGGAGGACCTGA
AGGCTGGGCTTAGGAGCTGACATTTTATTCTTTCTTCATT
TCTTTTTTTATTATCTTATTTTTTTAGAGACAGGGTCATG
CTCTGTTGCCCAGGCTAGAGTGCAGTAGTGCAGTCATAGC
TCATTGCAACCTCAAATCCTGGACTCAAGGGATCTTCCTG
CTTCAGCCTCCCAAGTAGCTGGGACTGCAGACACATGCCA
CCACACACAGCTAATTTTTAAATTTTTAGTGGAGATAGAG
TCTTGCTATGTTGCCCAGGCTAGAGTGCAGTAGTGCAGTC
ATAGCTCATTGCAACCTCAAATCCTGGACTCAAGGGATCT
TCCTGCTTCAGCCTCCCAAAGTGCTGGGATTACAGGCGTG
AGCCACCATGTCCGGCCTCTCTTCATTCCTTATCATTCAG
CAGCCACTAATTTGTTGCATGGACTAGGAGCTGGCTACAC
TTTAACTTTGCACTATTTATGAAGAAAGCACTTGCTAAGG
AAATTACTAGACAGAATTGTAAATTGAATGTTTAAAATTA
GAACAACTTCTTTAGAAACTCTAAGTATTTTAGAAATATT
TACTAATATGTAAATACTCCATACCAGAATCATTTTTCTC
CATTTCTTTGAAGCAACTCCTCAAAGTTGCCTGCTAGGCA
ACACCTGGAAACAGTAATTCCACTTAATGTATAACTTTAA
AGAGAAAAAAAAAAGTCCCCTCATTCTCATACAAACATTG
CATGACTCATGCTTTCCTCTATTTTAGGAGGCCTTTTTAG
TGAATGCTGTTGCAATCCGTGGGGATTGATGTATGAATTT
GCCTTTCAAGCAGGGATGCTTAAATTGCAGTTTTCTTCCT
CACAGCTGTTATTGAGACCAGAAATTGTCCTACTGTTTAA
TTTCATGATTGACATACGTATGGGCTCTCTCTCTCACTAA
AATGTAAGCACATCCAGGCCCTGTTACCAGCACCTAGAAC
AGTGCCTGGCAGGTGGTAGGTGGGGATTTACATGGTTCTG
GAATCCCCTGGAATTGTATGTATAATTTTGCGTGTACGGT
GAGGGGGTATTGCATGGTGGCCACGAGCATTGACCTTGGA
GCCAGGTTGCCTATATTCACCTCCTGGCTCAGACACTTAC
TAGCTGTGTGATCTTGGGCGCAAGCCACTTACCTCTGTGG
GGCTCAGTTTACTCATCTGTAAAATGGGGACAAAACCTCA
CAGATTATAATGAGGATTAAATAAATCAATATATGTAACA
ATACCTGGTCAATAGTGAGTATGTATTTTGCTGGTTCTTT
TTTTTTTTTTAGAGACAGTCTCACTCTGTCGCCTAGGCTG
GAGTGGGGCAGTCTTGCTCACTGCAACCTCTGCCTCCCAG
GTTCAAGCAATTCTCATGCCCCAGCCTCCCAAGTAGCTGG
ATTACAGGTGTGCACCACCACACCTGGCTAATTTTTGTAT
TTTTAGTAGAGGTGGGGTTTCACCACATTGGCCAGACTGG
TCTTGAACTCCTGACCTCAAGTGATCCACCTATCTCAGCC
TCCCAAAGTGCTGGGATTACAGGCATGAGCCACCGCACCC
GGCCTTGCTGGTTGTTAATATGTGTGTAGACATTTTTTGG
TCTGAGGGTCCTTTGCTTTCATTAGACTCTCTGAAAGGTG
TGTGACCTTAAAAAAGCTTACCTGAATAGGATTTCGTGAG
GGCTCAAGGTAGATACTGACCTAGCACAAACAATAAATCT
ATTCCTTTGGGTCTTCAGAGGAGATAGTGATATGTTCATT
TTTCCCTGGGAGAAGTGCCAGCTGATTGCAAGCCAAGTGG
GTATAAACTTGTCAGTTCCAGGCAGTTAGCTGAAACTACT
AAAAAAGGCTAGTGGGGTGCAGTGACTCATGCTTATAATC
CTAGCACTTTAGGAGGGTGAGACAGGAGGAGTGCTTGAGG
CCAGGAGTTCAAAATCAGCCTGGGCAACACAGCAAGACCC
CGTCTCTACAAAAAATAAAAACCAGCCTGGTGGCATGTGC
CTGTAGTCTGAGCTACTCGGGAGGCTGAGGTGGGACGACT
GATTGAGCCCAGAAGGTTGAGGCTTCAGTGAGCCTTGATT
GTGCCACTGTACTGCAGCCTGGGTGACAGAGTGAGACCCT
GTCTCTAAACAAAACAAAACAAAAGCCCTCTTTGTATTAA
ATTTCAAAATTTCCCCCTTTTGGAGGATAAAAGACAGAAG
AGAGGTCTCTGCTGGCACAGAAACCAGCAGCGAGATCACT
CTGCCATCCTTTCCCTTGGATCTGTGGGCATGTCTCCTGC
TTAGGGTGTTTTCTTATCCAATGGCATCTTTTGCCTCCTT
CTCTCCCTGGCCACAGGGATGCGTACCCCACGTGTGAAGT
GGTTGATGTCCAGCTGTGCTACAACGTGGCCAAACTGATC
TACCTGTGCAAGGAGAGGTGAGTGGCGGGCGGGCTTTGCG
AGATGCCCACTCCTTCCTTGCTGGCCTTGCATCCCCCAGC
TAGGAGGGGAGGAGGGAAGCCCTGGACTCCTTCTTCTCCC
CTAGCGACCGATGGTTGAACTGTAGGTGTGGGGGTCTCTG
CCACAGGATTCTGAATCTGAAGTTTGTGCCCCTGCTCCCA
CCCCTACAGAAAGAAGACTGAGAAGAGCCTGACTTATTAT
ACGAACCTGCAGGTGAAGACAGGCCAGCGGACCCTCATCA
ACCCCAAGCCCTGTGGCCAGTTTTGCTGCTGCGAAGTGCT
GGGCTGTGAGTGGGTAAGGGCCCTGCTCCCTGGCTGGGAG
CGCAGGCATTGGCTTGGGGGTGCCCCAGACACCTGCATGG
GGCCACATCCTCCCCATGGGATGTGTCTTCTGGCAGGAAG
ACGCCATCTCTTACTATACGCGGATGAAGGACAGGCTGCT
GGAGAGGATCACAGAGGAAGAATGCCACGTCCAGGACCAG
CCCCTGGGAATGGCCTTTGTCACCTTCCAGGAGAAGTCCA
TGGCCACCTAGTGAGTGTGGGCACATCCCAGACCCCTTCT
TGGATGACTCCCTGTTCCCCTCCAGATAACTCACTGTCCC
TCTTGGGCAGAGATGGTACTGCTGACCCACCATCCCTGGG
ATTTATCTGTGGTGTTTCCTTCTCCTCCCTCAGCCACCCA
CACTCACTTTCGGCCAGCCCAGCCCATGTTTGTGTGACAG
GTGGTGGGGTTGTGGGCAGCAGCCATGGGGTGGGTGATTC
TGGCCCACCCCCTCAAGCTGATGTGGCTTGGTCCCACTGC
CGGGTTCTTCCCTGCTGCCCTGGACCCATCCTGTTGGCTT
CATGTGCCAGCCTTCCCCCATGGGAGATGGAGGCACCCTC
CTTTCAGACATCTGCTCTGGACCACAGATCCTTCTGTCTG
TGGCTCCCCACCTTCCCACAAATGCAAAGCTGTGGGGAAG
ACCCCTGGGGCACGCTGTGGCGCTCACTGCAGTCAGAAGC
TCGACCCTGGGGAGTGGCTTTTCACAGTGGCCCTTTGCAT
GGGACTCTAGGCTCTCATGCCTGTGGTCTCAGTGTCATCT
CTCCTTAGGAGCAGCAGGGGGTGGGTTGGAAGAGGGGTGC
CGAAAGGAGGTGTCCAGCCACTGCCCCTCCCCCTGCCTTC
TCTGCCCCGGGCATTGTGACACTGGGAATGGACTCACACA
GGACTTCCTGCCTCTCTGTAGACACTGGGGCAGGAGGAAA
GGGGAAGGCATCTGAGGCAGGAGTAGAGGGGCTGCTGGGC
TCCTTATGGGAGGTTAAAGGAGGAAAAGCTGTGACCTGTT
GAGATGGTGAGGGTCGAGGTGGGAGCCTTGAGGAGCGAAG
CTTGGAAATGGGCGGTGTGTAACGTGGTCTATTGCTACCC
TTGGGCCTGGGGAAAAAGTGACAGAATGAAAAGGTGAGCC
ACTGGCTTGACGGTAGCATTGATCAGAGCTCCAGCTTAAC
AGGCAGGGTGGAGGGGGATGGCCCTATGGAAGAGCAGCGT
GTGGGATGTGTTGCCCTCAGTTTCCTTATCTGTAAAATGG
GAATAGTACTCCCTTTCTTGCTGGTGGTTGCGAGGATTAA
ACAAAATTCTCCACACAGTGTGCTAGCATGGCGCCTCTTA
CATAGCATTACTCATAATACACTAATCACAACAAAGCAAA
GGTCCTGTGTCACTGCCTGCCACTCCTACTCAGTCCTCAC
TTGCCACGGTAACCTGAGTAGCCTGGGCCTGGCTGTTTCT
ACATTTCCTTGCAGCATCCTGAAAGATTTCAACGCCTGCA
AGTGTCAGAGCCTTCAGTGCAAAGGTGAGCCCCAGCCGTC
TTCCCATAGCAGAGAGCTCTGTACCTCCAAGTGGACAGTC
ACCTTTGCCGCTGACCCTGAGGACATCTGCTGGTGAGCTC
CTAGACCAGCGAGAGGTGGGAGAGAGGCCTGGGTTCCTGG
TGGGAGCTGCCCATCACCTGGAGCACAGGTGTGACCTGGC
AGTCAATGGAGATCTCCACACATCTGCAACTCTCTGGGCC
GTGATGCTGTGATGTGCTCAGTGTGGCCCAACTGGGGTAT
CTGCCCAGCCCTTCCCTCCAGTGTTCCTCCCTAGCATTCA
AGTGCTACCCAGCAGAAATATAATGCCAGCTCTGAATGTA
ATTTTACATTTCCTAATAGCCATGCTAAAAAAGTAAAAAG
AAACAGTTGAAATTAATTTTAATAATTTATCTCACCCAAT
ATATTCAAACTGTTATTTCAACATGCAATCAATTTTTGAA
AAATGTGAGATGTTTTACATTCTCTTTTTCACACTTAGTC
TTTAAAATCTGGTGTGTATTTTACACTTCTAGCACCTCTC
AATTCATACCAGCCACATTTCAAATGCTCAGTAGCCACAT
GCAGCTTGTGTAGTCTTACTTAGGTCCAGTGTCAGCCTGG
AGCTGTGCTGGTGAGCTGAGCTATGTCCATGGGGCCATGG
TGAGCCTCCAGTGCTGTGCTGAGGGTAAGGGCACCCAGCG
CAAGACCCAGCACAGCTGCCTGTCCAGCTCTGCCTCAGCT
CCTTGCACAGAATGAGCTTGAGTTGCTCCTCTCTGCTCGG
TTCTAGTTCTGCCTTCGACAGTTTTGCTCTTTGGTTCATA
GGGCTTCCTAAACCCAGGATTGCTTTGTGGGTCTGTTCTT
TGGGATGAGAGACCAGGGCAGGTGCAAGCTATGCCTTTGC
TCCTTTGTCCCTGCCTCCCTTGTCCCTGCACCCCAGCCAT
AGCCCCCTTGGGAAGAATGAGTCATTAGTCACAAAGCATT
GCAGATGTGTCTAAGAAATGCCATGCTGGGGCTGGGCATG
GTGGCTCCCACCTGTAATCCTAGCACTTTGAGAGGCTGAG
GTGGGGACTGCCTGAGCTTAGGAGTTCAAGACCACTCTGG
GTAACATAGTGAAACCCTGTCTTTACTAAAAATACAAAAA
AATTAGCTGGGTGTGGTGGTACATGCCTGTAGTCCCAGCT
ACATGGGAGACTGAGCAGGAGAATTGCTTGAACCTGGGAG
GCAGAGGTTGCAGTGAGCCGAGATCACACCACTGCACTCT
AGCCTGGAGACTCTGTCTCTAGAAAAAAAAAAAAAAAAAA
AAAAGAAAGAAGGCCTTGTTTGGCCTGCTTGGGTGCTCAT
GCCATCTCTTTGGGTAGGTTCTGGCCCCCCCACTCTAGCT
GGGGAGCCACATCTGAGGGAATAACCTTTGTTCCCTCTGA
GCTCTCGGGGACCTAAGACTTGGCCTTTCTGTAGTTCAAG
GTCAGTGCGGAGAACTTGCCCCCAGGCTAGTCTCTTGGTC
TGCCTAAATCTGACCTTCTGACCCACCTAAGCCACGAGCA
CTGGGAGACAAGCCTGGAGACCTGTGTCCCCTCTCCCCTC
TGCAGGAAGAACCTCTCTATCCAGGGCCTCCGCTGGTGGC
TACAGTGGCTGGGCATCAACTTCAACCCTCTTCCTGGGGC
TGTTTTTCCTGACCACACCCTCCATCATCCTGTCCACCAT
GGACAAGTTTAATGTCACCAAACCCATCCATGCGCTGAAT
GTGAGTAATTGTTCTGCAAAGCCCCTCCCAGGAGAGCTGG
TGAGAAGAGGGCTTGGTGGGTGGGGAAGGAATGGGGACGG
GAGTGGGGTGTATGCGGGGAACTAAACCAGGGGGTCATGT
CGCTCAGCTCACATCCTTGCTTTTAAGCCCTGAGCAGGCA
TGGCCATGTTTATTTCAGTGTCTTTATAGTAATGCCATAC
ACACACACACACACACATTATATGTATATATATACACACA
CATGCATACATATATGTTTTAATAGACTGTATCTAAATAC
TCAATGATGGGGATCCATTTGAGTTGAATGAGGTCTATTC
AGTTTGGTAGAATATTAAGCATCCATTAAAAATTGTGTAG
ATTTTGTGGCACCCATGCAGGGCTCCTGACAGAAGCAGGG
ATGTACCAGTGAGGCATGTCTATCATGGACACTACCAGGA
GGGGCCAGGAAGGAAGGAAAAGAGCTTTGTTGATTGCAGG
TGGCAGGATCACAAATTATTTCTTTTACATTTTAGTTGCT
AATGACCTTGTTATAAAACTATTCTGGGGCCGGGCGTGGT
AGCTCACACCTGTAATCCCAGCACTTTGGGAAGCCAAGGC
GGGTGGATCACCTGAGGTCAGGAGTTCAAGACTAGCCTGG
CCAACATGGCAAAACCCGTCTCTACTAAAAATACAAAAAT
TAGCCAGGTGTGTTGATGAGCCTGTAATCCCAGATACTCA
GGAGGCTGAGGCAGGAGAATTGCTTGAACCTGGGAGGCAG
AGGTTGCAGTGAGCCGAGATCACACCACTGCACTCCAGCC
TGGGTGACAGAGCAAGACTCCGTCTCAAAAAAAAAAAAAA
AAAAAGAAAGAAGGCCTTGTTTGGCCTGCTTGGGTGCTCA
TGCCATCTCTTTGGGTAGGTTCTGGCCCCCCCACTCTAGC
TGGGGAGCCACATCTGAGGGAATAACCTTTGTTACCACTG
AGCTCTGGGGACCCTAAGACTTGGCCTTTCTGTAGTTCAA
GGTCAGTGCGAGAACTTGCCCCAGGCTAGTCTCTTGGTCT
GCCTAAATCTGACCTTCTGACCCACCTAAGCCACGAGCAC
TGGGAGACAAGCCTGGAGACCTGTGTCCCCTCTCCCCTCT
GCAGGAAGAACCTCTCTATCCAGGGCCTCCGCTGGTGGCT
ACAGTGGCTGGGCATCAACTTCACCCTCTTCCTGGGGCTG
TTTTTCCTGACCACACCCTCCATCATCCTGTCCACCATGG
ACAAGTTTAATGTCACCAAACCCATCCATGCGCTGAATGT
GAGTAATTGTTCTGCAAAGCCCCTCCCAGGAGAGCTGGTG
AGAAGAGGGCTTGGTGGGTGGGGAAGGAATGGGGACGGGA
GTGGGGGGTGTATGCGGGGAACTAAACCAGGGGTCATGTC
GCTCAGCTCACATCCTTGCTTTTAAGCCCTGAGCAGGCAT
GGCCATGTTTATTTCAGTGTCTTTATAGTAATGCCATACA
CACACACACACACACATTATATGTATATATATACACACAC
ATGCATACATATATGTTTTAATAGACTGTATCTAAATACT
CAATGATGGGGATCCATTTGAGTTGAATGAGGTCTATTCA
GTTTGGTAGAATATTAAGCATCCATTAAAAATTGTGTAGA
TTTTGTGGCACCCATGCAGGGCTCCTGACAGAAGCAGGGA
TGTACCAGTGAGGCATGTCTATCATGGACACTACCAGGAG
GGGCCAGGAAGGAAGGAAAAGAGCTTTGTTGATTGGAGGT
GGCAGGATCACAAATTATTTCTTTTACATTTTAGTTGCTA
ATGACCTTGTTATAAAACTATTCTGGGGCCGGGCGTGGTA
GCTCACACCTGTAATCCCAGCACTTTGGGAAGCCAAGGCG
GGTGGATCACCTGAGGTCAGGAGTTCAAGACTAGCCTGGC
CAACATGGCAAAACCCCGTCTCTACTAAAAAATACAAAAA
TTAGCCAGGTGTGTTGATGGGCGCCTGTAATCCCAGATAC
TCAGGAGGCTGAGGCGGAGAATTGCTTGAACCGGGAGGTG
GAGGTTGCAGTGAGCCGAGATTACACCACTGCACAAGAGC
GAAACTCCATCTCAAAAAACAAAAACAAAACAGGCGGTAG
CGGTGGCAAGCCCAGCACTTTGGGAGGCCTGAGACGGGGA
GGCGGATCATGAGGTCAGGAGTTCGAGACCATCCTGGCTA
ACACGGTGAAACCCCGTCTCTACTAAAAATACAAAAAATT
AGCTGGGTGTGGTGGTACATGCCTGTAGTCCCAGCTACAT
GGGAGACTGAGCAGGAGAATTGCTTGAACCTGGGAGGCAG
AGGTTGCAGTGAGCCGAGATCACACCACTGCACTCCAGCC
TGGGTGACAGAGCAAGACTCCGTCTCAAAAAAAAAAAAAG
AAAGAAGGCCTTGTTTGGCCTGCTTGGGTGCTCATGCCAT
CTCTTTGGGTGGGTTCTGGCCCCCCCACTCTAGCTGGGGA
GCCACATCTGAGGGAATAACCTTTGTTCCCTCTGAGCTCT
CGGGGACCTAAGACTTGGCCTTTCTGTAGTTCAAGGTCAG
TGCGGAGAACTTGCCCCCAGGCTAGTCTCTTGGTCTGCCT
AAATCTGACCTTCTGACCCACCTAAGCCACGAGCACTGGG
AGACAAGCCTGGAGACCTGTGTCCCCTCTCCCCTCTGCAG
GAAGAACCTCTCTATCCAGGGCCTCCGCTGGTGGCTACAG
TGGCTGGGCATCAACTTCACCCTCTTCCTGGGGCTGTTTT
TCCTGACCACACCCTCCATCATCCTGTCCACCATGGACAA
GTTTAATGTCACCAAACCCATCCATGCGCTGAATGTGAGT
AATTGTTCTGCAAAGCCCCTCCCAGGAGAGCTGGTGAGAA
GAGGGCTTGGTGGGTGGGGAAGGAATGGGGACGGGAGTGG
GGTGTATGCGGGGAACTAAACCAGGGGGTCATGTCGCTCA
GCTCACATCCTTGCTTTTAAGCCCTGAGCAGGCATGGCCA
TGTTTATTTCAGTGTCTTTATAGTAATGCCATACACACAC
ACACACACACATTATATGTATATATATACACACACATGCA
TACATATATGTTTTAATAGACTGTATCTAAATACTCAATG
ATGGGGATCCATTTGAGTTGAATGAGGTCTATTCAGTTTG
GTAGAATATTAAGCATCCATTAAAAATTGTGTAGATTTTG
TGGCACCCATGCAGGGCTCCTGACAGAAGCAGGGATGTAC
CAGTGAGGCATGTCTATCATGGACACTACCAGGAGGGGCC
AGGAAGGAAGGAAAAGAGCTTTGTTGATTGGAGGTGGCAG
GATCACAAATTATTTCTTTTACATTTTAGTTGCTAATGAC
CTTGTTATAAAACTATTCTGGGGCCGGGCGTGGTAGCTCA
CACCTGTAATCCCAGCACTTTGGGAAGCCAAGGCGGGTGG
ATCACCTGAGGTCAGGAGTTCAAGACTAGCCTGGCCAACA
TGGCAAAAACCCGTCTCTACTAAAAATACAAAAATTAGCC
AGGTGTGTTGATGAGCCTGTAATCCCAGATACTCAGGAGG
CTGAGGCGGAGAATTGCTTGAACCGGGAGGTGGAGGTTGC
AGTGAGCCGAGATTACACCACTGCACAAGAGCGAAACTCC
ATCTCAAAAAAACAAAAACAAAACAGGCGGTAGCGTGCTC
ATACAATCCCAGCACTTTGGGAGGCCTGAGGCGGGGAGGG
ATCATGGTCAGGAGGTCGAGACCATCCCACAGCTAACACG
GTGAAACCCCGTCTCTACTAAAAATACAAAAAATTAGCTG
GGTGTGGTGGTACATGCCTGTAGTCCCAGCTACTCGGGAG
GCTGAGGCAGGAGAATTGCTTGAACCTGGGAGGCAGAGGT
TGCAGTGAGCCGAGATCACACCACTGCACTCCAGCCTGGG
TGACAGAGCAAGACTCCGTCTCAAAAAAAAAAAAAAAAAA
AAACAAAAAACAAAACAAAAAACAACAAAACTATTTATTC
TGTATAGGTAATGAATGATTTTCAAAAATCTTAGATGAGT
CAATGAGATAACAGCCAAACACTCAACTGGCATTTACTCA
AAAAGCTATTGGTTTCTCATGATTAACTTTGCCAAGCCAT
CTCCCTAATTTTTTTTTTCTTTTTAAATTTCACTTTGCAT
TTGGTTACTCATTCTCTGGGAAAGCATACTGGGCAAGAGG
GCCTCCTTGTCCTCACTTTGCCATTCCCCCCATCTGATGA
ATTCTGAACCTCAGTTTTTCATCCAAGAACTGGAGTTAAA
ACACCTGCCCTATTATACAGGGCGCGAGGCTGTTGTCATG
ATAATCAATGAGCTGATGTGTGGTTGAAGCTCTTATCTGA
CTCCATAAATAGTATAAAACTACCTAAGTATAAATTCAGC
AGTTTTGTTTAAGATTTCAAGCAGATATTATAAACATGCA
TTCCTTTGCCAATCTTTATTTAATAGAGGGACAGGCCTAT
TCTTTTGAGGATGGATCTGCTGTTAAGAGCTCCCCTTTGT
CTATTTTACATCAACCACTCCTTATTTCATTGTTTTGTGA
TTCCAGTGTTGCCTTCTTTAAAGTAAAGGAAGAATTTAGA
TATTTGCAGAGCCATTCTGAATATAGAAACTTCCTAGATC
GCATATCCCTTGATCTTTTTTTTTTTTTTTTTTTTTGAGA
CGGAGTCTTGCTCTGTCACCCAGGCTGGAGTGCAGTGGCC
GGATCTCAGTTCACTGCAAGCTCTGCCTCCCAGTTTTATG
CCGTTCTCCTGCCTCAGCCTCCCGAGTAGCTGGGACTACA
GGTGCCCGCCACCTCGCCCGGCTAGTTTTTGTATTTTTTA
GTAGAGACGGGGTTTCACCGTGTTAGCCAGGATGGTCTCG
ATCTCCTGATCTCGCGGATCCGACCGTGCCCCGCCTCCCA
AAGTGCTGGGATTACAGGCTTGAGCCACCGTGCCCGGCCA
TCCCTTGATCTTTTATCATTAATGTACTCTCATCTAATTA
ACAGTGTTTTTTTTTTGTTTGTTTTTTGTTTTTTTTTTTT
TAGAAATTGACTTTTATCAAGTCTTTCCAAAGTATCCAAC
TGAGTTTTCAAAGAAAATTTCTATTTTTATGTTCATCTAA
TAAGTGACAGTAATAAGTCAATCAGCTCATGCAATCACAG
TAACAAACAGCAGGATTGTGGATACACACAGTAGAGTCCT
GATATGCTGCAGCTGGACAAGTGGAAGCTGAGCAGGCAGG
GCACCCCCTGCCTGCCCCACGCCCCCAGCCAGGACTCCAG
GCCTTCAATGTTCAGTCTTCCCATGGCATCAGTCATTTGT
TTTGTATAGGGAGCAGAGAAGGTTATTTAATCTGTTTAGT
CAGATAAGTGGCGTTTGCTTGTATGTGAAATTGCTTTCTT
TGCTGTGCCGTGAAGAGGTATACAAATATAAGGTGCTGTT
ACTGATTATTCAGCCAACATTTATGGACTACCAACTCTGT
ACCTGGCACAGTGTTGGTTCTGGTGGTCAGAGATGACAAA
CTCCTACCCCGGGAGTCCACTGAGCGACTGTGCCAACAGG
TTATGGCCTCAGAGCCGTGTGGCTCACGGCCCCTGTGACT
CTCTCTGCTGTGGACCTTTCTCCTAGAACCCGATCATCAG
CCAGTTCTTCCCCACCCTCCTGCTCTGGTCCTTCTCGGCT
CTGCTCCCCTCCATTGTCTACTACTCTACACTGCTGGAGT
CTCACTGGACCAAGTGAGTACCCGGGAGTCCTGAGGCCCT
GCCCCTAAGACGTATGTGTCTGACCGCTCCCTTGTCCACA
CCCTGTCCCCCAACTGCTCAGCCAATGGGCACATGGCAGG
GGCCTCACTGGGGGCACCTGGAGCATCTGGGGGACTATGA
GTACTCACCTTTGACTTCCTGCAGGTCGGGGGAAAACCAG
ATCATGATGACCAAAGTCTACATATTCTTGATCTTCATGG
TGCTGATCCTGCCCTCCCTGGGTCTCACCAGGTATATGCC
ACCACCTCCTGCTATAAATTCAGAATAAGAGTCATATCAG
GAGAGCACTGTCCCCAGGAGAATGCAAATGGTTTGGTAGC
AGAAGCAAACCTCTAACAATATCTAAGTGTGTCACAACCT
CTTGGCGTGCAGTAGGGCTGGGTCATTGATTCTTCTGGCA
ATATGATTGTTCTTCTTTAAAAAAGAAAATAACACCATAT
TGGTCAGGCTGGTCTTGAGCTCCTGACTCAGGTGATCCAC
CCGCCTTGGCCTCCCAAAGTGCTGGGATTACAGGCAGAAC
ACTCCGTCTAAAAAAAACCAAAAAACAAAAAAGAAAGAAA
AGAAAAGAAAAAACAGCTTGAAAATTTTGTGGCCAGGCAC
GGTGGCTTATGCCTGTAATCCTAGCATTTTAGGAGGCCGA
GGTGGGCAGATCGCTTGAGTCCAGGAGTTCCAGCCTGGGC
AATATGGCGAAACCCCATCTCTACAAAAGAAAAAAGAAAA
AGAAATTTACCAAGGACCTTCCACTGAGGGAGGGCCTCAT
TATGGCTTTGTTTATCTCAAGGAAGGAAGTTTCTGTTAAA
GCAGACTGTGACAGGTCATGCTGTAGTAATGCATCGTTGA
GAACAAAAGTCGATCTCGAGCTTTGGCCTGTTTTTAGAGC
AAAAGAAAATGAAAGCATATGTAGTGACAATATAGAATGC
TGGAAATAAACTCTTAGGGGGTTCCTTTGTTTTTCAGTCT
AGATTTTTTCTTCCGGTGGCTCTTTGACAAAACTTCCTCG
AAGGCTTCCATCAGGTTGGAGTGAGTATTGCCAAGTTGAG
TTTTGGAGCCATGGCTCTGGGTGAGAGTCCCACAGGGGCT
GGGGCTGCAGTAGGGTGGGTAGGGGTGCTCGTAGCCTATG
CTTCCGAACAGGCATCTTTCTCCCCAGACAGCAGGGCTTG
GGGCCTCACCTCCACCCAGCCAGGTTCCTGGTAGACACCG
TGGGAGCTGACCCACTTTGTGCTATGCTTGCAGAAATGTG
GTTAATTTTTTAGGCCAGAACTCAATTAGCAGCTGTCTCA
TTCATTCTTTGAAACTTACTGAGCACAGAGTCACATGGGG
AGAAGGAATTGCTGGGTCTCAGTGGTGCCAGGGAGTGGGG
AAAGGAGAATAATAATTAAACATGGCAACCGGGATGCCTC
TGGGCTCTGGGGATTATTTTTGCCATCACAGAATTAAACT
TACTGCCGATGTATCCTTGTTAGTATTTTAAACTTACACC
ATGCCACTTAATAGTAATAGCTATTGTTTAAGAAGGCACT
ACGCTAAATGCTTTATGCATCTTTTGCTCACTGAATCTTT
ACAATGAGCTATGAGGAAGATACTATTATCCTCTCCATTT
TACAGATGAGGAGACTGAGGTTCGGGGATGTTGAATAACT
TGCCCAAGTCTACCCAGCCAGTTAAGGAACAGAGCTGGGA
TTCAACCCCAGCCCCTACAGACTATACGTTAGGTCTTAAT
ATAGGCCCAGAGGCTTGGCATTGACTTTCCTAAAAGAATG
TGCTTACCTGTAAGGATGGGGTGAGTTATTTTAAATGAGT
TCTTGCTGAGTAAGCTGATGAGTTGGGAGCTGGCAGCTAT
GACAGACACACATACATACAACCAGCAATAGTCTAGGTTG
ACAGTGACTTTCAGATTGACAAATCCAGTGAACAACTCAA
TTCTCATCTTATGATCTATCAGCGACATCTGACGTATTTA
TCCGAGCCTTCCTTCTCGAAGCTCTGCCTTGGCTCGCTCA
TCTCATCTTGGCATCCTCTTGTCACCCTCCTTGGTGGGTT
CTTTACCATCTCCCCAACTCTAGATTTTGGCTGCCTGAAG
GCTCAGCTCCCAGTTCTGGGTGCACACTGCCTCTCTAGGT
GACTTCAGCTGAACCCATGGCTTCCATGCCATGAGACTGC
TCCTGAATTAACTTATGCGGACAACATCCACATTTATGCC
TCTAGCCTGCACCTCCAGGCTGATAACCCAACTGCCCACC
TCAAATTCCAGCTGGAGTTTTACTGGGTACCACGGATGTT
ACCTGCCCAAAACCAGACTCCTGACTTTTACCCTCAAATC
TGCTACTCTATAACTTTCCCCATTCCATATTGTTTTTCTA
ACTGTTTTGGCAAAAGACCTCAAAGTTCACCTTGTTTCCT
TTCTATCCCTCCCATGCCATACCCAGCCTATCAGCAAATC
CTGACAGCTCTCTCTCTAAAGTAGATCCAGAATCCCTCCA
TATCTCACCAACTCCAACACAACTGCCCTCGCCCCACATG
GGGATCACGCAGCGGCCATCTGCGTAGTCTTCCTGACCCC
ATCGGAACAGATCCCTTGCCCTGGGTCTGCCCCTAGCCCC
TTTCAGTCTTGTCTTCTGCCTTCCCCCAGCCCACTGCTGT
CCAGCCCCACCTGCTCTTTTGTTCTTCCTGGATGCGCAGC
AGATGAGAGCATCCTCGGGCATCTTATGTGTTGTTCCCTT
TCCCTGGAATCCTGTCTTCCCAGGTTTTGGGATGACTTGC
TCCTTCACTTCTTCACATCTCTGCACGAATATCACCTTGT
TAGAAAGGCTCCTTCAACCCTTGTATAACATAGGAACCCT
CCCTGCTTTATTTTCCTCTAGGACTCACCACCCCCGGCAT
ATGGAATATTTGTTTGTTTGCTTCTTTGTGCCCCCAGCTA
GAATGTGAATTTCAAGAGAGTGGGGGCAGGGGCTTTGTTC
TGTTCTTAATGTCTGGAAAGGTACTTGGCACACGGATGTG
TTCTCCAAGTATGTGCTGAATGAAGGGAAGACTATACAGC
CTTCCCAGGGGCTTTCTGCTCCTGCCCAGCCTAGGAGCCC
CTCCTCTCCCTCCAAGAGCGGCTCTCAGCTCACAGACCTG
GGTCCCGGTTTCCCCAGGTGTGTCTTCCTGCCTGACCAGG
GTGCCTTCTTTGTGAACTACGTCATCGCCTCGGCCTTCAT
CGGCAATGGCATGGAGCTGCTGCGGCTGCCAGGCCTCATC
CTCTACACCTTCCGCATGATCATGGCCAAGACGGCTGCCG
ACCGCAGGAATGTCAAGCAGGTGCCATCCCCTGGGCCCAG
GGCTGTGCCTCTGACTCCCCCTCCCATGTCCCCCTTCACT
GACCCGAGGGCCTCTCACCCCCACTACCCCCGCTAATGGG
TAGCATTTACCCGACTACCCACTAATGCAGGCACTGGGCT
AAGTGCTTCTCAAACCCGGGCCCAGGCAGGCGTGGTCTCC
TCCAGCCTCCCCTCTAGCTCACAGGCTGGAGGAGAGAGTT
TGGGACTCTGGCATTTGAAACAGTTTGATCACACACATAC
ATACCTACAACTCAAACCAACCGACTCTTTTTCCGTGGGT
GCCCATTTGCATAAATTCTTAGCCAAACCCCAGATGTCAA
AGGCATTTTTGGCTTATGGCATTTATTCCAGGATTCCCTG
AACCGGAGGGTGTGGGATTCTCTTTTCTTCTCCTCTGCCA
TGGCGGGCACTGCGTGAGGAAAGTGGGAGAAGTGCTGCAT
TCTTTCATTTCATTCTCAGCCCCTTATGAGCCGGGCACTG
CTAGTATCCCGATTTCACAAAGGCACGAACTAAGCTGGCC
CAGGATCCCCTGCTAGAAGGGCTGGAGTCATGAGGAGTCA
CTCTACACCTCTTCCCCGACCACCTCTTCTCTCCAGGGGC
TCACACGCCTGTTGGGTGGACAGGATTGGAATGAAGGGAG
CACTAAGCAAACATGCATCACCGTGCCTCAGGAGGGCTGG
GTGCGCTGAGTGAAGCAGGGCAGGCTGGGAGGGATGGGAA
GGACCTTGGGAGGCGGGGAGCCATGCATCTCCTATTTCCA
AAGTCCTCTACCCCGCTCTCCCCTCACCACTTGGAGAGCA
CAAAAGGGTGTTTGAGGTGGAACAAGTCCATGAGCTCCTC
ACCACCTCCTTCTCCCAGAACCAGGCCTTCCAGTACGAGT
TTGGAGCCATGTATGCATGGATGCTGTGTGTCTTCACTGT
CATCATGGCCTACAGCATCACCTGTCCCATCATTGCGCCA
TTTGGTGAGTGGCCCTGCAGCCTCTCCCAGGGTACGTGGA
CGGCTGATTGCACCAAGCCTCTCGGGGACAGCTGTCACCA
GGTTGTGCCCAGGTTGGAGTTCCCAAAACCACAGCCACAA
GAGCCATAAGCTGCCAAAGACCCACGTGACACCAAATTTC
ACTCATTTCTTTCTTTTTTTGTTTTGAGACAGGGTCTCAT
GCTGATGCCCAGGCTGGAGTGGCATGATCTTGGCTCACTG
CAACCCCCGCCTCCTGGGCTCAAGCCATCCTCCCACCTCA
GCCTCCTGAGTAGCTGGGATTACAGGTGCCCACCACCACG
CCTGCCTAATTTTTTGTATTTTTAGCAGAGACGGGGTTTC
ACCATGTTGGCCAGGCTGATCTTGAACTCCTGACCTCAGG
CGATCCACCCACCTCAGCCACCCAAAGTGCTGGGATTATA
GATATGAGCCACTGTGCCTGGCCTCATTCATTTTTAAATG
AATTCCTCCCACTGGCCCTCAGCTAGGACCTCTCTCAGTA
CTTCTGGTCTGAGGTTCTCTGCCCAGTGACCACGTCGTTC
ATGGTTGGTTTCTTTAGCAGCAAGTAAAAGAGTCACAATC
ACAGCTCTCGTGCTGCTTTCACTTCGGCAGATGCCTGCCT
CCAGAATCGTCTTGGAAAGAGGCTGTTTCACACTTGGATG
TCTGGCCTCCGTTCCTCCCCAGCCCTTCCCGTGCAGAGCC
CCCGTATGGCATGCTCCCACACCTTATCCTACAAGGCAGG
TCTTGTTTCTATTCCCCCTTCACAGATAAAGAACTTCATA
TGTTGTTAGTAAGCAGGAGAACCAGGATTTGAACTCAGGA
CTGTTTAAAGACCAAGGTCCTGGCCACTGAAATAAAACAT
CTGGAGCTGGCAGATGAATGAAAGGCTCTAGAAGGAAACA
GAAGACCCAAGAGACTGCTGGCAGTGATAGCTGAGGTTTA
GGGGAAGAAGTTGTTTTAGTTTTCACTGTATACTCTCTTG
TGTAGTTTTAAAAATTTACAGTATTTACACTTTCAAAACA
AAATTTATTTTTTAAAAAAGAACCTGGGACCAGTCACGAT
GGCTCACTCCTGTAATCCCGGCATTTTGGGAGGCCTAGGC
AGTGGATCATCTGAGGTCAAGAGTTCAAGAACAACCTGGC
CAACATGGTGAAACCCTGTCTCTACTAAAAATACAAAAAT
TAACTGGGCATGGTGGCAGGCGCCTATAATCCCAGCTACT
CGGGAGGCTGAGGCAGGAGAATCACTTGAACCCAGGAGGC
AGAGGTTGCAGTGAGCCAAGACTGCACCACTGCACTCCAG
CCTGAGCAAAAAGAGCAAGACTCCGACTCAAAAAGAACCT
GGCATAATAGAAAAGGCAGCACCCACTTTCTGTTGGTCCC
CCATGTGTGCTCTTGTGCCACCCCTGGGGTAAGATCCTCG
GGCCTCATTCTGTGTTGACTGATGAGGGCAGGGATCAGCT
GGGTGGGAGAAGGCCAGGGGTGTGGGAGCACTGACATACG
GGGGCTCAGCATGGGAAGGGCTGGGGAGGAATTGAGGCCA
GACATCCAAGTGTGAAACAGCCTCTTTCCAAGATGATTCT
GGAATGTTAGTGTTCTGTGGGGACAGGATCACAGACATGT
GACTCCCTTGGTGTGGGGTCCGTCCCACAGACCCTGATCC
AGCGACGAATGAAAGACATACACTGACAGATATTTTGCCT
GTCAGTGCGACTAAGGGGCTCTGCTGCCTGAGTCTGCACC
CGTGGATGATCAAAGGTTGGTCTCAGGACCACATAAGTAA
ACAAGCTATTTGGGTAAACTCCCCCACATTCCTATGTATC
TACGCCCTAAGCTTTTGAGAGAATTCAGCTGCCTTCAGCC
AAACCCTTTACTGAAGTTATGCAAACCTCTCGGCCTTCCA
AGGTTTGTGTCTATTTCCTATAACTTTATCTTAATTTTCT
CCCACCACCCTGACCGATCCCCTACACCTTGGGGTCACAG
AGAAGTGAGGAAGTGGGTAGGAGGGAGAAAGAGAAAAAAA
ACTAGCAGCCAGAGGTGCAGGATGCCTCATTTTGTGTTCA
AGCAGTAGAGCAGCAGCCCCAGTCCTGCCTCCTTGCCAAA
ACAGCTGCCCCTGAGAGGAAGAGGGCAGAGGCGTGTGTGT
GGCCCTGCAAGGTCTCCAGCTCACAGCCCCATCCCCTGCA
GGCCTCATCTACATCCTGCTCAAGCACATGGTGGACCGGC
ACAACCTCTACTTTGTCTACCTCCCAGCCAAGCTGGAGAA
GGGGATCCACTTTGCTGCTGTGAACCAGGCCTTGGCAGCC
CCCATCCTATGCCTCTTCTGGCTCTACTTCTTTTCCTTCC
TGCGCCTGGGTGAGCGGCCCTTCCAACCTGGGGCCAGTCC
TTGGCTTCCCATCCCTGCATCCCCACCAGCCAGTCAGATC
CCCCATTGCTTTCACAGCATCAGCTTGGCATCCAGTCAGA
ATGTGGTGCCCAGCGTGAGGGCTGGTTAGGTGTCCAATCA
GAATGTGATACCCAGAATGAGGGTTGGTTACATGTCCAAT
CAGAATGTGTGCCCAGAGTGAGGACTGTGGTTAGGTGTCC
AATCAAAACAGGATACCCAGGGTGAGGGCTGGTTGGGTGT
GGTGTTGACAGCTGAGCTCCTAAGCTAGCCCCAGTGCAGG
TGTAACCCTTGTGAAGGGTTGGTCAATTGTCCCATATGTC
CCTGGAGAGAAGACAGTGCCATTATCAGCTGTGCAGGGAC
TGAACCAGAGGAAATGGGGAAGCTGATCCAGATTGCCCTT
TGAGGGTGGTGGTTGGGCCCAGCTCCTTGTATCTCCTGGC
ATGGAAGAGGTGGGGACATGGAGGAAAGAAAACTGACACT
CCTGGGGGAAAGACATGTCTGCCCTGGTCAGACTGGGGGT
GTGGGAGGGTCCATCCTACCTAGCCCAGGGCACTGGAGAC
CGGAGGGAACGGACCCAGCAAGGAGGCTGGTGAATTGCCA
TTGACTTGGCATCCCAGTGCCTGAAATCCAACCAGGGATG
ATGCCAGCCATTCAGTGGGTCCTTCTGTGTGCTCCTGGCT
GTGAAGGCACCATCCTTGCTGCTGGAGTTGAGGGCTAGGG
GTGGGGGTTAGGCCTTACCTTTGTTTTCTGCCTGAGGGAG
AAGTCACGGGCAGTTTCCACACCAGGTGTGGCCCCTTCCT
CAGCAGGGTGAGGGTAGGTGGCAGCCCCTCCCTGCCCACC
CCAAGGCTAGCCACCCTCTGTCCCCAGGTATGAAGGCCCC
TGCCACTCTGTTCACCTTCCTGGTGCTGCTGCTCACCATC
CTGGTCTGCCTGGCTCACACCTGCTTTGGATGCTTCAAGC
ACCTCAGCCCTCTGAACTACAAAGTAAAGGTCCCCGACCC
CACTGCCCCGTCAAGCCCTGGGAGGAACAGATGGTGGGAC
GGGCTCGCTCTCAACGCCTCCCACCCTTGTCTGTATCAAC
ACAGCAGCAGCCTTCTCCAGATTCTGCTTCTCCATGGGAA
AGGCGTGGGTGGTTGGGTGCCATGTGTAGCTTCCCTTGCT
CCCCTCATCCCTGCACTCCCCCACCCCCATCTTCTCTCGG
GCTGCTGCGGAGCTTGGTGCCAGCTGGTACTATTATTCTG
GGTGTTAATAGTCTCTGTGTTTGGAGGGTGTTCATTCACA
GAGATCAGTTTTGTTTATCATTGCAAGTTTTTGCTGTTAT
CTGCAGACAGAAGAGCCTGCAAGTGACAAAGGAAGTGAGG
CAGAGGCCCACATGCCTCCACCGTTCACAGTAAGCTGTCT
GTGCCCCTCAGCCTCCGAGCTTGTCGCCCTTTTTTGCTTT
CGTTGTAACAGTCCCAACCAGATGGGCCCCAGCAAATGTG
CTTTGATGATCTCTTGCTAAGATCACATGGCAGGCAGGTT
TGTGAATTAATGGCAGAGAAGGAATCCCGGTCCCCCTGGG
TGTTTTAACCTGCATATTTGAAACTGTTGAGGAGATAATG
AGTCTTGTCTCGGTTCATGGCCATCCCCCTTGGTTTCAGT
TCCCTGCTTTGACACCTGGGAGGTGTTCTTCTCTGCATAT
TTAATGGCTGGTGAGTTTGGGGCTTTAGTGAAGGCACATG
GTAAGGCGCTAGGGTTTGACAAAGGATTGTCATCAGCAGT
GCACCTGCCTATGCGAGGTCCTCCACTAGGTTACAAGAGG
GTGTCAGACAGACTTCCCTTTGAATTCAAGAAATGAACAT
AGCACCTGCTTCAGAGGAAGACCCCATGGTCTTCCTCTGA
AGGCTCCTTGTCTTCCTGGTTCTCCCTGCCTCCAGGGTCC
TGCTCCCAGGGTGGGGCTGGTAAGCGAAAACAGAGCCCCA
GGGTTCCAGAGCTGTGGCCACCGGCCTTCCTGACAGCCGG
GGCCAGGACAGAGCCAACTTCATCTGCAGGGTTCTTTCTG
GTGACTGCCTCCCAGGTGTCAGGCTCTCTTATCGGTGTCT
GTCCTTGGATAAGTTCCAAAAGAGGGAGGGCCTCAGAAGG
ACTCATTATCCAGAGACACACCTGTGGCTTTGCTGGCCAG
GCAGGGAACACGCAGGACAGGTGGATGATGTCAAGCCCTC
ACTCACAGTCAGGGTCTCGGGATGGGTGGGGCAGGGCTCT
GCACCCGGGGTCAGTGGCTGGAGCCTGGGATTGGGAGGAA
ATGAGACTCACACAGATATGTTGAGCATCCCAGGGGTCCC
AGGGCAGCGTTCTAAGCCCCCTACATAGGTAGACTTGTTT
CTTCTACAAAGTGAGAAATCCTCCTAGGATCCGGGGCTAG
GAAGTTTAGTTTCCTCTGAGAAACTGCTCTCCTGTACTTC
CTTCTGTCATCATGAGAACTGTGTAATTGGGCTTTCTCTT
TTGCCCTGGCTGCTAGGAAGTTCCACAGGTGGCATATTTT
AGGTCCTAATGTCCTAAATTGATGTTGCTATTTCTTCATA
TGTCCTTTATGGCCACTGTCTGTGTCCTTCTGTTGGGAGG
AGAAGGGCAGGAGGGGAGGGATGCAGTGTGGAGTCTCATG
CCTGCCCCAAGCCAAGCACGAATCCATTTGCTGACAGCCC
TACGTGCCTCGGATTCTGAACGGCTTGGCCTCGGAGAGGA
CAGCACTGTCTCCACAGCAGCAGCAGCAGCAGACCTATGG
TGCCATCCACAACATCAGCGGGACTATCCCTGGACAGTGT
TTGGCACAGAGCTCCATGGGCAATGTGGCTGCTGCCCCAC
AGGAGGCCTGAGGCCGGGTGAGCTGCCGGCTGGGTCAGGC
TCAGGGGAGCCTGTGGGGTGAGAAAGGTGAAGCAGGCTGA
GAAGACAGGTGAAGCAGGCTGACTCCCAAGTTCATGACTT
CTTCCCATCTGTTTTAGGTCTCACTGCTCCGAAAAGACAC
AACCAGAATGGCCTGGGGCTCAGGCCCTTGGCTGAGCGGG
AATGTGTTGGGACTGCCCAGCTGAGCCATCAGGTGCCCAT
CTTTTCTGGTCCCAGCAGTGGTGAGGGGAGCACATGCAGG
CCTCACCCCTACCTTGCTCACCCAGTTCCCCCTCCGGCAC
AAGCTTGCGGCTCTGCAGCTGGGGTGACATCCCCAGTGGT
TTGTCGCCAAGACCATGTGGTGGACTTTTCGCCCCCCAAA
CTGATGAGTCTGGGAGAATATATGGAGAGAGAGATGTAAC
AAGGGGAAGGCCTCCTCCCTTCTGAGCACACACACAACCG
ATAACCAAAGAGATGCTGCAGTCCAGGTCTGAGATGAGCT
GGCGTCCAGCTCCCCGCTCCATGGCCAGTCCCTCCCCAGC
CTGGCACCCCCTCCAGGCTACACCCAGGAGTGAGCTATGA
GGAGCAGGCTGGGAGGCGGCCAGTGCTCCTGCCAGCTGTG
CACACGCCTCTGTATCTCACTACAGTTCTGTGTTTTTGTA
TCATGTTGTCAGGGACACCCCATAACAGGCAGGGACAAGG
ACCACTCATAATGTGCCCACTGGACCACAGTTAAGATCCA
GCCTCTCCCACCTCTTCAGGGCTGAGTGCATGAGTCTGCA
CCTCCAGGCAGGCTCTGTGCAGTACTCACCCTCTGTCTGC
CCCCTGCAAGGTGTGGGGGTGGGCAGTGCTCAGGGCCTCC
TCGGAACCAAGGACAGCGTGGTCGGCACAGAGGAGGGGGT
GCCTGGGCTGGGTGCATCCCATTGCCCTTGAGCTGTGGCT
CTGGCAGGAAGGAGGGGCTGTCCCTCTTCTCCCTCCTGGA
GAGTCCAGGGGATGGGATGCAACTTAAGACTTCTGCCTGA
GAAGCTTCCTCCCTGAGAAGCCTCCTCCCTGCTACCTCCA
GGGGGCACCAAGGCACAAGCCTGTGCAGTGGGGGTGGGAG
GGGATGCGGAAGAGCAGGTCCAGGCTCCTTTCAGCCCAAC
TGGGCCAGGGCCTTGGCACCTCTGCAGGCCCTGCCTGTGC
CTGTCCGCTGACCTGGTGGGCCTGGGCTTTCTGACTCAGG
GACCCTGCTGATGCTGACTTGCGCCTGCAGTGGTGGCCAA
TGCTGCCTCTGCTCCAAGCTGCCCCTGTGCTGGGAGGGGT
GGGGGCGGTGCCATTGGTCTGGTGCAGCACAGCCCTGGCC
AGTGGCCTCATCCCCAGTGGGCCTCCTGTGCCTCTGCCAG
CAAGGAGGGGCCTGCCAGCTCTGCTTGGACAGGGGGCACC
ATGTGGGGTCAGGGCATGCTTATGTCATTGGGTTCCAGCC
ACTGTTAGAAGTAAAGTCATTTATCATCAAGGCCATATTG
CTTATCACACAGAGTTGGGGATTGGGGAGTGAGCTTGGAG
GGGTGAGGGGGTAAGCGTGGGCTCCCAGCATGGGCAGGGG
ACGGAGGCAAACTCAGTCCTCAGAAAAGAGGTATCTTCCC
AAAGAAAAGCCTGGAGGGCACTTGTGGAGGGAGGCAGGGG
GCGGTGTGGGGTGGTCACTGCTGCTCCAGCACTGACAGGA
ACTTGCGGATGTCCTGGGCGAGCAGCTCTGGTTCCTCAAA
GGCTGCAAAGTGGCCCCCACGAGCCATGTAGGAATAGGAG
ATGAGCTTCGGGTACCTGAACCTCACCCACTTTTCAGGCG
TGTGCATTAGCTCAGAAGGGAAGGCAGAGAAGCCAGTGGG
CACGTAGACCTTCATCCTGGAAGCGAAAGAGCCGATGGGA
GTTGGGGGGGAGGCTGTGGCCCTGCGCCTCTCCGTCCTGC
ACAGCAGGGGGTTCAAGAGCCTGGGGGATGAGATCAGCTG
GCCCACTCACAAGGAGCCATAAAGAAAAGGACAAATCCAG
GGTCTCAACCACTCCTCTCACTATCCTCTCTTTTCTGAGA
GGGCCACCCAGGCAGAGGCACGGGCCAGCCTCTAAATCCC
CACCTTTGAGGGTCTCCATTTGAGACTTGGAAATCCCAGA
ACCATCAGTGCTACTCAGACCAGCATCCTGGACTGGGGAG
CAGTACTGAGGGCCGCCCGGGAGCCAGGCACGTGGTCCCT
CCATGAGGGCTTTCTCCAAACCCCTTGACCTTTAGTGTTC
CCATCCAAGGGCCCTGGGGCACCCCTGCAGGCAAGGCTAT
ACTTATCCCACCACTGAGGGCTCTTACTGGAGCTCCAGAC
TGGCCATCCCCCTGCCTCCAGCCTCAGAGGCCCCTGTTCT
CAGTCAGCCAGGCTCACCGCTCATGCTTCTGGGTCATCCA
GCCCTGTCCCAGGTTCTCCTTGTAGAAGCGCTGGGAGGAG
ACGATGGTTGCCGTTGTCCAGTAGAGCATGACGTTGGTCA
GCAGGTCATCCAGGGAGAACTTCCTGGGAACGCAGAACAC
AAAGCCCCACTCTCAGTGCTAGATGCAGTTGTGTGACAAA
GGGCAGCTGGACAGTCCTACAAATGCCAGGCCCTGACCAT
GCGACTTCCCTCCTCAGACCTCATGCAAGGTGTGTGGTAT
CCTCATGTCACAGGCAGGCTTTGCCCAGGACTCCAGACTG
GAGTGCATGGATTTAATCGAAGTGTCTCTTATCACCCCAA
GGTCCTCCCCCACACCCACCTTGACTCTACACATCCATCC
CCTCTCTCCTGCCACTGACATCTCCTCCCTCCACTCCACC
CCTGCACCATGAAACTGCTCAGGGCATCAGCTACTATGGT
GACCACGTACCAGGCAGCATGTTCTAAGCTCCTTACCTTC
ATTTAATTCATGTTTTCCTCTCAATAGCCTATGGGACATA
GGTACTATTATCTCCATTTTACTTATTAAGTGGAGAATCC
AAACCTGGGCAACTTGGGTCTAGGATGCACACTCCACAGC
CCCCACCCCACCTTCCACTGTCCCCAGAGCAGGCGCTCCC
AACCCCACCTTCCTCTCTCAAACCCTGGATCTCTAGCAAC
AGCAGCACAGAGCAGGGACAGAGATAAAGGGAACAGCCTT
TTCAATGTGATTTTGGTGGCAAAATGAAAACATCAATGAA
AACTAGTTCCAGTACACATGCCAACTCTGTGAGATGGATT
TCTGCACGTTGGCCAGATGCTTCCATCTCCCTTTCGGCTC
TGCCCGCCGCTTGAAAACTACCACCACCACCATTTCCACT
CTTGTGTGTTCCGGTTCTTTCTGGAACACAGATCTGATCC
TGTCTGCCTCCTGCTCAGGGCTTTGGTGCTCCCTGTAACC
CGGGGCCAGAGCTGTAGGAGTGGCCTAGTGGGACAGTCTG
GTGGGGCCTCGCGTCTGGTTCCAGGTATCCGTGTACAAGG
AACAGGCCAGACCCCTTGCCAATGTGGTCCTGCAAGAGCT
CCATCGACCCCTGGGTCCTGCTGAATGTAGGGCAGGGGAA
GCAGATCCCAGAGGAAGGCCCTGCTGAGGCTCTTGGAGGA
GGTGAGGACCTGCCTGCAAGAATGAGTTTGCTTGCAATCT
GGCCCCAGCGTACCTGCTTCAGCCTCTGGACAAGCCATCC
TTTGCAAGCACCCTTTCCTTGCATTTTTTTATGGCTTTTC
TCTTTGCCTAAATTTCTCTCTGCCTAAATTTCTCTCCTCC
ATCCAGCAAACTCCTACTCATCCTCCAAGGCCCAAATCAG
ATACATTCTCCTGGTCATTTCCCCTCTCTGCCACTTAGAC
AAAGAGAATCCTCCTTACACTGAATTCTCACAGTCCTTTG
TGCATTCATTCAACATCTAGGTACTGGGCTCCCACTGTTC
ACCCGGCACTGTTCTAGGTGATGGGGCTAGAGCATGGCCA
AGACAGAGTCCCTACCCCTAACGCGGGATTCAGTCTCATT
TTACTCTCTTTCCCATCCCCAGCACTATCTGGTCCTCTGT
GTGTCACTGAAGGAATAAAGGGATGGGCCCTGGAAAGGGT
GGGTCAGAGCTGACCTTGGTGAAGCCTGAGTCAGGCCACA
GAGCTGGGATTCAGGCATGTAGAGGATACAGCCTTAAAGG
CTCTGAGAGATGTAACAGCCTCCTGTCTTTCTGCGACCAC
CCTCCTGGAACACACAGTCATGTGACCCTGATGCCAGGTT
CTCCAGGGAAGCAGGAGGAAGAGCCCAGATGCTCTTGGCA
ATAACGTGGTGCCTGCTGCCCTCTGGGCTCCCTAATCCCC
AGAGGGGCCTGTTCAGCAAAAGGAGCACAAGCAGGTGAGC
CTGCATCCTAGTCCTGACCATGCACTGTGAGGCTGGGAGC
AACTCACCAGGCCGCCTCACCCGAAAAATGCAGCTACGTT
GGTCACGGGGTGAGGCTTTGTAAGAAAGTCAACAATAGAA
TTTGGTGAGCGCCCCATGCAAAGCAACCAGACAAGGGGAT
GAAGAGGGTGAGGAGGTTGGCTGCTGGGCCCAGGGTCATG
ACTGCAGGGTCAAACCAGGGTCTCACCTTTCCAGGCCTCC
ATCCTCCAGGTATCGGAATTCCGTATTGGTCCAGGTGGAA
AACTTCTCTAGAATATAGGCAGCCAGACCCACAGGAGAGT
CATTCAGAGCAGAGCCTGGCGTGGAGGGGAGCAAGGGAGA
GACTCAGGCCTGGGGACCAGGGAGCTGGAGCTTCACGTGT
GACATGTGGCACTGGCCACAGAGGGCAGGGCTGTGGGCAG
GAGGCCACGTTCGAGCACAGGTCTGCCCTAACTCCTGATG
CTCACACGCTTCGCTTCCTTAACTCTCTGCCTCGGCATCC
TCATCTGATAAACAGTTAGCTTCCTTCAAAGGGAAGGGCC
CATGCCTCTGCATTTGGTGGGGTCCCAGTGAGAAGTGCTG
TTTTTAAAAAGGTGGGGTTTTTCAGTCTATGTGTTCTGAT
TCATGACAAATGAGAAGCCACCTAAAAAAGTCTAAAATAA
GGGATCAGTTACAAATAAATATTGATATACTCATAAGCCA
AAATACTGTACAGTCATTAAAAATGGCTGGGACAGGCTGG
GGGCGTTGGCTCATGCCTGTAATCCCAGCACTTTGGGAGG
CCGAGGAGGGTGGATCACTTGAGGTAAGGAGTTCAAGACT
ATCCTGGCTAACATGGTGAAATCCTGTCTCTACTAAAAAT
ACAAAAAAACTAGCCAGGCATGATGGCAATCCCTGTAATC
CCAGTTACTTGGGAGGCTGAGGCAGAAGAATTGCTTGAAC
CCGGGAGGCGGAGTGTTGCAGTGAGCGGAGATCGTGCCAC
TGCACTCCAGTCTGGGCGACAGAGCGAGACTCCGTCTCAA
AAAAAAAAAAGTAGGCTGGGACAGGCTGCGTGTGGTGGCT
CACACCTGTAATCCCAGCACTTAGGGAGGCCAAGGTGGGT
GGATCACCTGAGGTCAGGAGTTCAAGACCAGCCTGGCCAA
TGTGGTAAAACCCCATCTCTACTAAAAATACAAAAAATTA
GCCAGGCGTGGTGGTGGGTGCCTGTAATCCCAGCTACTTG
GGAGGCTGAGGCAGGAGAATTGCTTGAACCTGGGAGGCGG
AGGTTGCAGTGAGCTGAGATTGCGCCATTGCACTCTAGCC
TGGGCAACAGAGCAAGACTTGGTCTTAAAAAAAAAAAAAA
GAAAATGGCTGTGACAACAGCATAGATGAATCTCACAAAC
AAAATATTGAGCAAAAGAAGCCAGACTCAAGGGTACATAC
TCTGTGATTCTATTCACAGAAGGAGTTAAACAGGCACAAC
CAAAACCATCTCAGTCAGAAGTCAGAGCATGGTGCCTGGG
AGAGAACCCTGAGGGGCATCTGGAGTGTTGGGGCCGTGTT
GGTGATATGGACATACTTGACTTGTAAAAATTATCACCAA
AATGTTCACAAGTTCTTTTGAGGGGGAGGAGATGTGGGGA
GGGAGGAGAGGTTATACGAGATTGCCTTTAATGTTTTGTA
CTTTTTGCATTTTTAATCTTTTTGACAATGAACATGTATT
TTATAATCAGAGAAAAATACTGATTTTATAAAGTGCCATT
ATTATGATTATGAGCTGCCTCGTGTGTGTGCGCATGGGAC
TGCCACGAAAACTATAAAGAACCTGAAAACGGGCAAGACA
ATTCCTGGGTGTCTTCTGAACACGATCTAGGGAGTTACCT
AGCAGACCTTCCGGACTTACGTGATTCTATAGAGTTCCCA
TCTTTCCTTGTCATTGAGCTATTTTACAGTTCTGTGAATT
GTAGAGAACCGAGGGTAATGCAAATGACTCGTTCATAGAG
GCAAATGCATTTTGTCCCATGGCGATTTAATTGATATTAC
TCTGTGGATGTTGACAAGTTTTGTGTCTGTCAGCAAATTA
ATTTCAGTGTTATTTGTCTTTGAATTGTTTCTTTTTAAAA
TTTTACTGGTTCCTTTATAAATTTATCTTTTTGAAAAAGT
TTTGTCCTGGACCCTGTTTAACAGGACCCTGGTGGCAGAT
GTGGTTGCTGGTCCCTCCCTCCTCTCCCCTGGGGGGACCT
TGGCCCACCCTGCACAGAGGTCCATCTCTTAGAGGACACA
CACACACAAACACACACCCACCACCCCGACAGTGACCTCA
CCTGGGCACCAGCTGGGCCATATTGGTGCAGATCAGGGCC
CCCCAGTCCCCTCCTTGAATGTAGAATTCCTGGAAGCCCA
GCCGCAGCATCAGCTTGTAAAAGATTCTGGCGGTGGCCAC
CGAGTTGAACCCTGGCGGTGATGGGGAAAGGCATGGAGTC
ACAGGCAGATTGCTCCATGGGCCCTCTGGGTGTTCTATGA
AATTTCTCAGGCCCGCCTCCTCCCAGGTAGAGGTGAGAAA
AGCTCACAGAGACAAGAAGGAATCCTGGAGCCCAAACGTA
GGGGTGGCATCTCCAGCCCTGGAGGGTGGTGTGTCTGGGG
CCAGCCTCTCTGGCCCCTCCTTTCCCAGCTTCCTAGGGCT
AACTCCCTGCTCACCCTCCCGGAAGGAGAGCCTGGTGGGA
ACATCTGGCCCACCCTTGGCAAGGACGGGGCAGTTATGGA
GGCTCTAGCAGCCCCATACCCTTCTTGGAGGATGCCTCTG
AAAAGCCATAGCCAGGAATGGAAGGGCAGATGACTTCAAA
AACGTGCTCATCGCTCAGGCCATGGTTCTTGGGGTCAGTC
AGGAGTGGGATGATCTTATAAAACTCGTAGAAAGAGCCAG
GCCAGCCATGCACCATCAGCAAGGGCTTCGGGGCACGGCC
TGCGGGCAGCTGGGGGGGCTTCACGTGGATGAAGTGGATG
TCCAGCCCTGGGGGAGAGAGCACAGTCAGGGTGGAAGGAG
AGAAGACCCTGTGTGGTCAGGCTCTGGCACCCCCCAGAAC
CTGGATATTGAGTACTGCCAGCCTTAGTGCCCCCATCCTC
CGACAGTAATGGCTGACACTGGTTTCATATTCACACTGTG
CTCCGGGTGCACAGACGTCCTCACTCGCCTTTACAACCTC
CCTGCAAGGGAGCTACGATTATTGCCTCCCGGTTTCCTTA
GAGGTGCCCCCTGATGGCAGGGCCAGGTCTGTACAGGCAC
TGCTGGGTTTCCAGGGCTCAGGACAGCTCCTGGCTCACAG
CAGGCCTTCATAAATACTTGGTCTATAATTTAAAATCTGG
AGGGTAGGGAGAAAGCCCCACATATCCAGCAATACGGAAT
TAATCAAGTATAGTTTGACAGTATACTGGAGTCCAATTCA
GTCATCTAAATGGACAGGGTAGATGTATATTTATTTAACA
TAGAAAACAGATCAGTAGATATTACTGGGAGGTAAAAGCA
TATGATCAAGTCATATCCATTGTGTGACCCAGGTTTTGTA
AAGTCATCTATGCGTATACTGTAGTTATACCATATATGGT
GAGTTTTTAAAATTTGGGAATGTAAAAAGCAGCTCTCTCC
GAGCAGTAGATTCCAGTGCTTTTAATTTCTCTTTGAGTTT
TATGTACTTTCCATTTTTTCTACAGTGAACAGGTATTAAA
TGCATAACGTTTTTCATACACAGTGACAAAATGTTACCTT
TTTCTAATTACCAAATGACATTTTCCTTAAAGTGGAAGAT
TTTTGGGCCTGGTGTGATGGCTCATGCCTGTAATCCTAGC
ACTTTGGGAGGCTGAGATGGGCAGATCACCTAAGGTCAGG
AGTTCGACACCAGCCTGGCCAACATGGTGAAACCCTGTCT
CTACTAAAAATACAAAAAAATTACCCGGGCGTGGTGGCAG
GCGCCTACAATTCCAGCCACTCGGGAGGCTGAGGCAAGAG
AATCACTTGAACCTGGGAAGCAGAGGTTGCACTGAGCCGA
GATCATACCACCACACTCTAGCCTGGGCAACAGAGCAAGA
CTCCATCTCAAACAATTAAAATAAAGTGGAAGTTTTTTTT
TTTTTTTTTTTTTAAGTGCAATGCTGGAAACATCATCATA
GCCAAGGGCAGGTAAATGGATTCCAGTCTCCTCTGGACTG
ACTTGGGGCCTCTGTATATCAAAAGAAGGCAGCCCCTTCC
CAGGCCAGTGCCCTGGACAGCAACTGGGCCCTTATGGCAC
TCATAGTGAGGGTGGCTACCATGCCTGGAACCCTCTGCCA
CCAGGGCTGGTGCAGTCAGCATGGTGTAGCTAATGTTCTG
TTCTGTCGTTAATATATTATATAAATAATACATATTTACT
GTAGAAAACACAGATAAGCCAAAGGGGGAAGACTCATAGG
TAATCCCACTCTCAAAAGACAACATGGTGTTGTCTGTCTA
AACTTTATTTTGGAACAGTTTTAGATTGCTGAAAAACTGC
CAAGAGTCCAGAAAACTCCCATATACCTCAAACCCACCGG
ATTTCCTCCATTATTAATATTTTATGTTAGCATGAAACAT
TTATTACAATTAACAAACCAGACTGAGATATTATTAACTA
TAAAGTCCATAGTCTGATTTCCTTAGTGTTTACACTTTTT
ATTATATGGCGAGAACACTTAATATGGGTCCTACCCTTTT
AACAGATTTGTAAATGCCCAACACCGACGGCGCTCTGCTG
TACAGCACATCTCTAGGATGTCTTCGGCTGGCAGGACTCA
AACTTTACACAGCAACGATCAGCAACACCGTTTCCCCTAT
TCCCCAACCCCTGACAACCACCCTTCTACTCTCTGCTTCT
GTTGAGTTTGACTATTTCAGATTCCTCCTATAGGTGGAAT
CATGCGGTATTTGTCCTTCTATCCCTGGTTTATTTCACTT
AGCATTATTTCCTCAGAGTTTATTCATGTTGTCACACATT
GCAGGATTTCCTTTTTTTATTCTTCTTCTTCTTTTAGAGA
TGAGGTCTCACTGTGTTGCCCAGGCTGAAGTGCAGTGGCA
CCATCATGGCTCACTGCAGCCTCAACCTACCGGGTTCAAG
CGATCCTCCCACCTCAGCCTCCCAAGTAGCTGGGACTACA
GGTAGGCAACACCATGTCTAGCTCCTTTTTGTTATTTTAT
TTTATTTTTTTGTAGAGATGGGGTCTCACTATGTTGCCCA
GGCTGGTCTCAAACTCCTGGGCTCAAGCCATCCTCACACC
TTGGCCTCTCAAAGTGTTGGGATTACTGGTGTGAACCACC
ACACCCGGCCAGGATTTTCTCCTTTTTAAAACCTGGGTAA
TACTGGTAGCTACACACAACAAAATTTTAGCCAGAGTTCC
TTAGTTTTTTCCCCTAATGTCCATTTTCTGTTCCAGGATC
CCAACCAGGATCCACATTCCACTGAGCTGTCATGTCTCTT
TAGACCCTTCTTGGCTGTGACAGTTCAAACTTTTTAAAAA
GACTTAGAGAACATAACTTTTAACAAAAATAGAACTATAC
ATACATTCTATTTTAGAACCTCTTCTTTTTTTTTTTTTTA
CTTAACAATGTATCCTGGGTGTCCTTCTATGTTGCTAAAT
TTACTCCTATTCTAAAGTTTATTTTAGTAGGTGATCTTAT
CTCCCTTAGAACACACTGCATGATGTGAGATTCTTTTTAA
TTCAAATTCCACCACATTGTCATTGGAGTTTTAAATTAGA
GAAAAAATACACAGCCACGCTTGCGGATGCACAGGCTCTC
CCAGGACGCATGAGTAAAACACAGCTGCCTCTGGCCGGCA
CAGGGGCAAGAGGGAGCTGCTTCTCACTATATTTCCTTCT
GTGCTTTTCCATTTTAAATATTTGAATTTTTTTTTTTTTT
TGAGGCGGAGTCTCACTCTGTCACCTAGGCTGGAGTGCAG
TGGTGCGATCTTGGTTCACTGCAACCTCTGCCTCCCAGGT
TCACGCCATTCTCCTGCCTCAGCCTCTGGAGTAGCTGGGA
CTACAGGCACCCACCACCATGCCCAGCTAATTTTTTGTAT
TTTTAGTAGAAACGGGGTTTCACCATGTTAGCCAGAATGG
TCTTGATCTCCTGATCTTGTGATCCGCCCGCCTCTGCCTC
CCAAAGTGCTGGGATTACAGGCGTGAGCCACCAAGCCTTG
TCAAGACATTTTTTTTTTTTTGTATTTTTTAGTAGAAACA
GGGTTTCACCGTGTTAACCAGGATGGTCTCGATCTCCTGA
CCTCGTGATCCGCCTGCACCTTGGCCTCCCAAAGTTCTGG
GATGACAGGTGTGAGCCACGGTACCTGGACTAAATATTTG
AATTTTAAAAATTCAGACTTTTTAAAAATAGAGACAGAGT
CTCGCTAAGTTGCCCAGGCTGGCCTCAAATTCCTGGCTTC
CTCCCGCCTCAGCCTCCCAAAGTGTTGGGATTACAGGCGT
GAGCCACCAAGCCTTGTCAAGACATTTTTTTTTTTTTTTT
TGAGATGGAGTTTCGCTCTTCTTGCCCAGGCTGGGATGCA
ATGGCACGATCTCAGCTGAGTGCAACCTCCATCTCCCTGG
TTCAAGCAATTTTCCTGCCTCAGCATCCCGAGTAGCTGGG
ACTACAGGCATGTGCCACCACGCCTGGCTAATTTTCGTAT
TTTTAGTAGAGATAGGGTTTCACCATGTTGGCCAGGTTGG
TCTTGAACTCCAGCCATCACGTGATCTGCCCGTCTTGGCC
TCCCAAAGTGCTGAGATTACAGGCGTGAGCCACCACACCC
GGCAAGACATTTTTTAAAAGCCCATAGCTCATAGTTTGTC
TCATGGGTCCGTTTCCCTTTGTGGGAGGAAATACTCTTTC
TGACTTTCCCTATAGGTCTGTGGCACCCATAGGATGCTCC
ATGACAGGGCTGCTGGGTTAGCATCCCAGAGCTGAGGAGG
GCTCAGGATGGCAGTGCTGGGGTTGGAGGGGAAGAGGGAA
GGGGGTGGGGTATTGGGTGTCAGGGCCAAGGGTAAAGGAA
AAAGGGGCAGACAGGGAGTCTGGAGACCTGGTGCCTCAGG
CAGTTCCCTTCTTCCTCGACATGATGGGGTTGGGCTTATC
CAGAGGTCTCTGACACCCTTGTCAGCTCTCAGACTCTGAG
GACAGCATCTGGTCTCCTGCGGTGGGAGGCCCAGGATGTG
GGACAGATCTGGAAGCTCAGCATAGAATGAGCAGGGAAGT
GGTAGGGGCAGGGAGGCTGAACAGTGAGGCCAGTGTGGAT
GAGGACAAAACACTGGGGTGGGGGTTGGAGGCTGGGCTAT
GAGCATCCAGGAGTGCAGGGGTAGTGCAGTGACAGAGAGG
ACCCTGAAGAAGTCCACTATGAGAGAGAAGAAGGAGGACT
TGGACCAACCCCAGCCTGGGGGCCCAGGACAAGATTCAGG
GAGATATTGAAGGTTTGCTGGGCCCATAGACCAGAGGCTG
CCCACTCAGCACTGTGGGGGAATGGGCAGAGAACACAGGA
ATCCAGGCCCAGAGGAGGGACTCCAAACCACAAGGACCAA
GGCCAAGAACAGGCCTCCAGCCCTGGGCAGGGTGCCAGAA
CCATACATGGGTAACTCCATGATGAATTCAATGCTGGAAA
CTGGCTCTTTTGGAGCAGTTGTACCTGAGGGAGGTTTTGC
ACTGTAAACACCCAATGTCAGCTGGGTGTGGTGGCTCATG
CCTGTAATCCCAATACTTTGGGAGGGCAAGGTGGGAGAAC
TGCTTGAGCCCAGAAGTTTGCAATCAGCCTGGATGACATG
GTGAGACCTCGTCTCTATTAACAATGCAAATAATAATAAT
AATAATAAAATAAAATAAATAGCCTAGCTGGGACACTTGG
GAAGCTGAGGTGGGAGGATTCTTTGAACTCAGGAGGTTAA
GGCTGCAGTGAACTGTGATCACACCACTGCACTCGCCTAG
GTGACAGAGTGAGACCCTGTCTCTAAAAAAACCCCAGTGT
CATGAGGAACTCTGAAAGGGTCCAGTGGGGTAAGGCTGGC
AGCTGCCAGGAGAGAAAGGGCCCTTTAATGCCTCCTGCCT
CTGGGCCTTTGAACATGCTCTTCCCCTTTCTTGGACCACC
TTCCCCACACACCTGGCAAAGTCCCACTCATTTCAGCTTA
GATGCCACCTCCTCCAGGAAGCCTTCCCTCACATTCAAAG
GAAGATCGTGGGGCTCACGAAACTCCCAGAACCTCCTCCC
TCATAACGCTGCCACTATGTGCTGTAATTGCCCCAGAACC
TATGACCTGTGAAGGAGGGACCCTGTCCTCCCTATGTGTC
CCCAGCCCCAGCAGAATGCCTGGGTACAGCAGGCGCCCTG
TTAATTTCTGCTGGATGGACACTGAAGAGCTGGGACAACA
CAGGGATCCAAGTCAAACTCAAGGAAGCCAGGCAATTTTG
TGCCAGGGATCCAAACAGGAACCTCTGGTAATTGCATACA
GCAGTTTGGCTGGGATTAAGTGGCTTGAACCCTCTTGTTA
GGCTAATAACGGAAGATATCAAAATCCTGTAAAGAATACA
GCAACACTCAAGAGGAGTCCAAATTTGATCCAAAAAATTA
TTCCAGAATTTTTTTTTTTTTTTTTTTTTAGTGTTCTTGC
CTGATCTCCAGGAAGGGCTGTAGTTCCAGGACACACATCA
CTGGGACTTAGCTTTTCTCTGACTCAGTCTCCCTCAGGCC
TGGCCCACTTGCATCAGGAGAACAAGGATGTTTGCTGCCC
AGGCAAGGATGTTTGCTGCCAAGTCAAGGTTTCCATCCAT
CCTTCCTTTCTCCCTTTTTTTCTGAGATAGGGTCTTGCTC
TATCACCAGGCTGGAGTGCAGTGGCGCGATCTCAGCTCAC
TGCAACCTCTGCCTCCCTGGTTCAAGCAATTCTCTTGCCT
CAGCCTCCCGAGTAGCTGGGATTACAGGCGCCTGCCACCA
CACCTGGCTAATTTTTGTATTTTTAGTAGAGACGGGGTTT
CACCATGTTGGCCAGGATGGTCTCCATTTCTTGACCTTGT
GATCCACCCGCCTCGGCCTCCCAAAGTGCTGGGATTACAG
GCGTCAGCCACCACGACTGGCTTGCTTTCTCTTTTTTTTT
TTTAGATGGAGTCTCGATCTGTCGCCCAGGCTGGAGTACA
GTGGCGTGATCTTGGCTCACTGCAACCTCCGCCTCCCGGG
TTCACGCCATTCTCCTGCCTCAGCCTCCCAGTAGCTGGGA
CTACAGGCACATGCCACCACACCCAGCTAATTTTTGTATT
TTTAGTAGAGACGGGTTTCACCATGTGAGTCAGGATGGTC
TCGATCTCCTGACCTCGTGATCTGCCTGCCTTGACCTCCC
AAAGTGCTGGGATTACAGGCGTGCACCACCACGCCTGGCC
GGTCTCTCTTTTTTTAAGAGATGGAGTCTTGATCTGTCAC
CTAGTGCAGTGATGTCCTCATAGCTCACTGCAGCCTTGAA
TTCCTGGGCTCAAGCGATCCTCCTGCCTCAGCCTCCTGAG
TAGCTGGAACTACAGGTGCATGCCACCACACCCAGTTAAC
ACTGTATAATTTCAATTTCTTTTTTTTTTGGGAACTTTTG
GATTTTATCTGACTGACCAACACGTCTTTCATATACTTTA
ATTCCCAGAATTTTAACAAATTAAAATTTTAGCTGTTCCT
TGAAAAGGCCAAATTACCTTAAACATTAAAAATAAGATTC
CTAACATGTACAATTTCCTCAATATAAAAAATTAACAAGC
TGGGCATAGTGGTGCTGCGCCTATAGTACCAGCTACTCAG
GGCCCTGAGGCAAGAGGACTGCTTGAGCCCAGAGTCTGAG
GCTGTGGTGAGCCATGATCACACCTGTGAATAGCCACTGC
ACTTTAGTCTGAGCAACACAGTAAGACTTTGTCTTTTAAA
AGATTAATTGTAGCCAGGAGGCGGTGGCTCAGCCTGTATT
CTCAGCAGCACTTGAGGAGGCAAGGTGGGGAGAATCAGGG
TCAGGAGGTGAGACCATCCTGGCTAACATGAAAAGCGAAA
CTCGTCTCTACTGAAAAAATACAAAAATTAGCCAGGTGGT
GGGCTGGGGCCTATAGTCCCACCCAGCTACTCAGGAGGCT
GAGGCAGGAGAATAAAGCGTGAACCCTGGGGAGGCAGAGC
TTGCAGTGAGCTGAGATAAGTGCCACTGCACTCCAGCCTG
GTGACAGAGTGAGACCCTGTCTCTAAAAAACCCAGTGTCA
TGAGGAACTCTGAAAGGGTCCAGTGGGGTAAGGCTGGCAG
CTGCCAGGAGAAAGGAGCCCTTTAATGCCTCCTGCCTCTG
GGCCTTTGAACATGCTCTTCCCTGCTTGGACCACCTTCCC
CACACACCTGGCAAGTCCCACTCATTTCAGCTTAGATGCC
ACCTCCTCCAGGGAAGCCTTCCCTCACATTCAAAGAGGAA
GATTGCGTGGGGCTCACAGAAACTCCCAGAACCTCCTCCC
TCACTTAACGCTGCCACTATGTGCTGTAATTGCCCCAGAA
CCTATGACCTGTGAAGGAGAGGACCCTGTCCTCCCTATGT
GTCCCCAGCCCCAGCAGAATGCCTGGGTACAGCAGGCGCC
CTGTTAATTTCTGCTGGATGGACACTGAAGAGCTGGGACA
ACACAGGGATCCAAGTCAAACTCAAGGAAGTCAGGCAATT
TTTTGTGCCAGGGATCCAAACAGGAACCTCTGGTAATTGC
ATACAGCAGTTTGGCTGGGATTAAGTGGCTTGAACCCTCT
TGTTAGGCTAATAACGGAAGATATCAAAATCCTGTAAAGA
ATACAGCAACACTCAGAGGTCAAATTTGATCCAAAAAATT
ATTCCAGAATTTTTTTTTTTTTTTTTTTTTTTAGTGTTCT
TGCCTGATCTCCAGGAAGGGCTGTAGTTCCAGGACACACA
TCACTGGGACTTAGCTTTTCTCTGACTCAGTCTCCCTCAG
GCCTGGCCCACTTGCATCAGGAGAACAAGGATGTTTGCTG
CCCAGGCAAGGATGTTTGCTGCCAAGTCAAGGTTTCCATC
CATCCTTCCTTTCTCCCTTTTTTTCTGAGATAGGGTCTTG
CTCTATCACCAGGCTGGAGTGCAGTGGCGCGATCTCAGCT
CACTGCAACCTCTGCCTCCCTGGTTCAAGCAATTCTCTTG
CCTCAGCCTCCCGAGTAGCTGGGACTACAGGCACATGCCA
CCACACCCAGCTAATTTTTGTATTTTTAGTAGAGACAGGG
TTTCACCATGTTGGCCAGGATGGTCTCCATCTCTTGACCT
TGTGATCCACCCGCCTCGGCCTCCCAAAGTGCTGGGATTA
CAGGCGTCAGCCACCACGACTGGCTTGCTTTCTCTTTTTT
TTTTTTTAGATGGAGTCTGATCTGGCCAGCCCAGGCTGGA
GTGCAGTGGCGTGATCTTGGCTCACTGCAACCTCGCCTCC
CTGGTTCAAGCAATTCTCCTGCCTCAGCCTCCTGAGTAGC
TGGGACTACAGGTGCATGCCACCACACCCAGCTAATTTTT
GTATTTTTAGTAGAGACAGGGTTTCACCATGTTGGCCAGG
CTGGTCGACTCTGACCTCGTGATCCCTGCCTGACCTCCCA
AAGTGCTGGGATTACAGGCGTGCACCACCCGCCTGGCCGG
TCTCTCTTTTTTTAAGAGATGGAGTCTTGATCTGTCACCT
AGTGCAGTGATGTCCTCATAGCTCACTGCAGCCTTGAATT
CCTGGGCTCAAGCGATCCTCCTGCCTCAGCCTCCTGAGTA
GCTGGAACTACAGGTGCATGCCACCACACCCAGTTAACAC
TGTATAATTTCAATTTCTTTTTTTTTAGGAACTTTAGTTT
ATCTGACTGACCAACACGTCTTTCATATACTTTAATTCCC
AGAATTTTAACAAATTAAAATTTTAGCTGTTCCTTGAAAA
GGCCAAATTACCTTAAACATTAAAAATAAGATTCCTAACA
TGTACAATTTCCTCAATATAAAAAATTAACAAGCTGGGCA
TAGTGGTGCTCGCCTATAGTACCAGCTACTCAAGAGGCCT
GAGGCAAGAGGACTGCTTGAGCCCAGGAGTCTGAGGCTGT
GGTGAGCCATGATCACACCTGTGAATAGCCACTGTACTCC
AGCCTGAGCAACACAGCAAGACCTTGTCTTTTAAAAAGAT
TAATTGTAGCCAGGAGCGGTGGCTCACGCCTGTATTCTCA
GCACTTCGGGAGGCCAAGGTGGGGAGATCACGAGGTCAGG
AGATTGAGACCATCCTGGCTAACATGGCAAAACTCCGTCT
CTACTGAAAAAATACAAAAATTAGCCAGGCGTGGTGGCGG
GGGCCTATAGTCCCACCCAGCTACTCAGGAGGCTGAGGCA
GGAGAATGGCGTGAACCTGGGAGGCAGAGCTTGCAGTGAG
CTGAGATCGTGCCACTGCACTCCAGCCTGGGCGACAGAGT
GAGACTCTGTCTCAAAAAAAAAAAAAAAAAAAAAAGATTC
ATTGTATGGCAACCCACAGAGTGGGTGAAAACATTTGCAA
ATATCATATAAGAGATTTTATTCAGAATATATAGAGAACT
CCTAAACCCTAACAAAAAGCCCAAAAATGAACAGAAGACA
TGTACAGACATTTCTTCAGAGAAATTACAAAGAATCCAAT
AAGTACCGCATAAAAAATGCTCAACATCATTAGGAGATGT
TGTAATCATTAGGAGAATGTAACTCAAAACCACAATGTGA
TACCATTTCATACCCATTAGGATGACCATTACTGAAAAAA
AGAAAGGAAAAAAAACATATTGGCAAGGATTTGGAGAAAT
TGGGATTCTGAGGTATTGCTGGATGGGAAAGTAAAATGGT
ACAGCTGCTGCAGAACACAGTATGGCGGTTCCTAAGAAAA
TTAAACACAGAATTACCTGATCCAGCAAGTCCACTTCTGG
GTATAGATCCAAAAGACCTGAGAGCAGAGTCTTTTTTTTT
TGAGATGGAGCCCAGGCTGGAGTGCAGTGGTGCCACCTGA
GCTCACTGCAACCTCTCCTCCCAGGTTCAAGATTCTCGTG
CCTCAGCCTCCCGAGTAGCTGGGATTACAGGCGCCTGCCA
CCACACCTGGCTAATTTTTGTATTTTTAGTAGAGACAGGG
TTTTACCATGTTGGCCAGGCTGGTCTTGAGCTCCTGACCT
CAGGTGATCCACCTGCCTCGACCTCCCAAAGTGCTGGGAT
TACAGGCATGAGTCACCGCGCCCAGCCCATATTTAATTCT
AAATCTTTTTGGGGTTAAAAAAATGCTTTTTCACTAAGCA
AACTGTTACTTCATCCCAATGATCCTGGGGTTACCTTCCC
AAGAAAATTCTGAAAGATACCTTCCCTTCCTGGTGACATT
GTGTGACAACCTGTGATATAGTTGGGACATGAGGCCTACA
GATGCAGACAGATAGGACAGTGTTTCATAGGATCTGGACT
GACAGGCTGAGCATCTTTGAACAGTCATGGTATCATGGAC
TCCAAAACTTCAAGAATGGGTTGAGCTGACCAAGGCCCTG
CCCAGGTCTAAATTTTTTTTTGTTTTTGAGACAGATTCTT
GCTCTGTTGCCCAGGCTGGGGCACAGTGGCGCAATCTCGG
CTCACTGCAACCTCTGCCTCCTGGCTTCAAGCAATTCTCC
TTCAGCCTCCAGAGTAGCTGGGATTACAGGTGCCTGCCAC
CACACCTGGCTAATTTTTGTATTTCTAGTAGAGATGGGGG
TTTCATCATCTTGGCCAGGCTGGTCTCGAACTCTTGACCT
CGTGATACACCTGCCTCGTCCTCCCAAAGTGCTGGGATTA
CAGGTGTGAGCCACCCCACCTGGCCTGGGTCTAAATCTCA
TCTCCATCCTTCCTCTCAAAGACTGCCACATCATTGGACT
GGATGGTGCATTTCTTTGGTTTTTAAATTGCATGTATGTG
TTCCTGCCTAGCTCTAAAGATGGACAGATTTGCTGTGACT
GCAATATTTTTGCATTTAGTAAGGTTACAACTTATAAGTA
CATCTCAGTGACCTAAAATTGGGTTCTGAATCTCTCCAAC
TTTATCTGACTCTAAGTTACATTGTGCAAGAAGGCGTTCT
TATGACACACATCCCTCTCTGGCTGGCGTTTTGCAAACAT
ACCTTCAATCTTAGTCTTGAAGTGAGGGTATCTATTGAGA
ATCTCCACCTGCTTCTTCCAGTCAAATTCATTCCGCCAGT
AGGAGATGACTTTCTTCAGGTAGTTGGAGTTGAAGCCATA
GTGGAAGCAGCTGTCCTCCAAAGGTGGGGTGAAACGGAAC
TTATCGATCCTCTGGTGTAAGTCCTGGAGCAAAATGCAGG
ACCCCAAGTTGAGAGGGATGCGTAGGGTAGGGCACAAGAG
CAAAGTTTGTTTCCAGAAAACACAGCAAACCCTGCAGCCA
CAAGACACTGCACTCTGGTAGTGGCAAGGCAGTTTCCCAC
ATCACTGTCTGCTCCCAAAGTGGATGTGTTCTTCACTTCT
TCCTTCTTCACTGTAGACTTCACATTTCTTTGTCTTTTCT
TTTTTTTTTTTTTTTTTGACAGGGTCTCACTCTGTTGCCC
AGGCTGGATGCAGTGGCGTGATCTCGGCCCACTGCAACCC
CCACCTCCCAGGTTCAAGCGAGTCGTGCCTCAGCTCCCAG
AGTAGCTGGGATTACAGGTGTGAGCCACCAAAGCATTTTT
AGTAGAGATGGGGTTTTGCCATGTTGGCCAGGCTGGTCTT
GAACTCCTGGCTTCAAGTGATCTGTCTGCCTTGGCCTCCC
AAAACAGTGGGATTACAGGTGTAAGCCACTGCGCCCAGCC
CATCTTTTACTCTTTAAGTGTATAAACAATACACATCTTT
AATTTACCCAGGTTTCCCTATAGCGGGAGTTGGCAAACTT
TTTCTGTAAAGGGCAAGATAGTAATATTCTAGGCTTTGCA
GGCTGCAGTGACTCCACTCTGTCTTCCTAGTGTGAAGGCA
GCCACAGGCAATGCACAGATGAATGGGGGTGGCTGTGTTC
CAATAAAACTTTATTTATGGACACTGAAATCTGAGTGCTA
TATAATTTTCACATGTCACAAACTATTATTCTTCTTTTGA
TTTTTTTCCCCCTAACTATTTAAAGAGGTAAACACTATTT
TTGGCATAGGGGTCATGCTAAAACAGGTAGCAGGCTACAT
TTGGTCTATGGGCCATGGTTTCCTGACCCCTGATATACAA
CACTGAATGATACATTATAACTCAGTTGGGATAAAAATTA
CAGATCAGGCCCAGCACAGTGGTTCACGCCTGTAATCCCA
GTGCTTTGGGAGGCTGAGGTGGATGGATCACCTGAGGTCA
GGAGTTCGAGACCAGCCTGGCCAACATGGTGAAACCCCAT
CTCTACTAAAAATACAAAAATTAGCCAGGCATGGTGGAAG
GCGCCTGTAATCCCAGCTACTCGGGAGGCTGAGGCAGAAG
AATCGCTTGAACCCGGGAGGTGGAGGTTGCAGTGAGGTGA
GATCACACCACTGCACTCCAGCCTGGTGACAGAGCCAGAC
CCTGTCTCCAAAAAATAAAAAAATTACAGACCAGGAGAGA
GGGTACAAGCCTCATGGGCATGTATTAGGCTAAAAGGCCA
GCCCCAGTAGGAGGAAGTTCATGTCAACTTAGGGAGCCTC
TCAAGTGTCACCATTCTTAGGCTTCTTCTCAAGCGTTTCA
GTCACCCCCGAACAGATTTTGGAAATCTCAGACTCCCTTA
TGAGTCTAATTCCCTAAAGGAGTTTTCCTCAGGACTCAGC
TTTGGCCCTAAATAGCAAGGTTGCAGCAAGCAAGTCCTAC
CCAGGGAGCCTCAGCCTGGTTGTTCTTGGGTTTAGCCCAG
CTTCTGCTTTTAAATCCCTTCTTCCTTGGAACTCTCATGA
CTTTTTATCCATGCTTTTTATGACATTTATCCTTATCCAT
CTTTTTTTTTTTTGAGATGGTGTTTCACTCTTGTTTCCCA
GGCTGAAGTGCAGTGGTGCGATCTTGGCTCACTGCAGCCT
CTGCCTTCTGGGTTCAAGGGATTCTCCTGCCTCAGCTTCC
CGAGTAGCTGGGATTATTATAGGTGCCCACCACCATGCCC
GGCTAATTTTTTGTATTTTTAGTAGAGACAGGGTTTCACC
ATGTTGGCCAGGCTGGTCTTGAACTCCTGACCTCAGGTGA
TCCACCCACCCCGGCCTTCTAAAGTGTTGGGATTATGGGC
ATGAGCCACCGCACCCAGCCGATCCTTATTCATTTTTTAG
TCTACTTTTCTTTGTGCACATTCCTTTTCTCATTCACTGG
ACTGTATGCTGTTGGACGGAAGGGGCTCTCCCTTCTCCCA
AGCACTCACTGGGCCTGCACACAGTAGGTGCTCAAAACCC
ACAGAATGAAAGAAAGGATTGGCAGGGCCATGCCAGGCCT
GCCTACTGTCCTGTCCCCCACTTGAGCCTTGCTCCTCCCT
GAGGTTGCATTCTCAGGTCACCCCACCTGCCCAGTCACCT
CCTTCCTGACTCTATCACTGTGCAGAGGAAGGGCAGTGGC
TTCAGGGTTAGACCTGACTTCAAATCCTTCCGCTTGTTAG
CTAGGCCGCCTTGAACAAGTTGTTTTATGCCTCTGAGCTT
CAGCTTCTGCATCTGCAGGATGGGAACAACAGTCCTCACC
CCGTGGGATCACCACAGGGATTGAATGTGACCAGGAATGG
CTGACACACAGCCGGTGCCTAACCAGCAGCATCCCTGCCT
TCTCAGTGCTTCCTGGGTCTCTGATGGTGGAAACCTGCTC
ACTTTCTCCCACAACCTCACTCCCAAGGCTTCAGGCAGGG
CATAGAGGAGGTGATGACGGCTGCTTTCTGTGACCTTTGA
TGCAGGTAACTGACTCTGCTGGCACCCCATCTCCTGCCTG
AGCACTGCTGGGCCTCGGATAGGGAAAAGAGAAGAGACAA
AGTGGGAGGGCTGGGTATCCCTCTCCAAAGCAACCTGCAC
CTGCCCAGCAGGAGAAAAGCAGACTGAAACATACTCCCAA
GTAGGACGGACCATTCCCAAGCCTCCATCCCCTCCCGCAT
CTGGCCTAAGACCCAACCCCTGTCTCCGAGACACCGCCCT
CTCCACTGCCCAGTCCGGCCTGGCCCAAGGTGCCTTACGT
GGATCTCCTCATCTGACGTTTCCACCTTGAAAGGGTGGAT
GCTCTCGTCCTCCCTGCCTGCGGGCCTCGTGCCTGGGCCC
CACCACCCATCTTCAAGTGGCAAAGTTTCCTCTTTGTCCC
GGGAGATGAACCAGTAGATGGCAAAGCCCAGCACTGACGT
CAGGAGGATTTCTAGCCACATGGCTCCTGCAAAATGGGGG
GATGTCATCAGTAACGGAGCCCGCCCAGCCCAGCCCTGAC
AGCCCAGAGACTCCGATTCGCAGCAGGCTCTTTCCTGCTG
CACTCCAACCCTGTCCCTGATTTTATTTACATTTGACCAT
ATATATATTATGTGTATAATAATATATTATATATGTATAC
CATATAGTACATATAATATATATGTGATATATATATGTGA
TATAACATATTATACATGTTTTATTATATATTATGTTATA
TTTTATATATGTTATATTTTATATTATATTATAGATTGTT
ATATGTAATATATATTATAATATATACACACTATATACCT
ACTATATATAGTATATGTAATATATATGAGAGATATAGAA
AAATGGAAAAACAACAGACAATGAGACAAAATCACCCACA
ATCCTATTAAGCTTTGAAAATTGTTCATCATCCTGGAAAA
ACAGGAACCTAGATTGGCTTCTGCACAGTCCTGGGTAGCA
GGTTTTGGGAGCTGCATTTCTGAGGCTTAATTTTTTTTTT
TTTTTTTTTTTGAGATGGAGTCTCGCTCTGTCGCCCAGGA
TGGAGTGCAGTGGCACAATCTCGGCTCACTGCAACCTCTG
CGTCCCAGGTTCAAGCAATTCTCCTGCCTCAGCCTCCCAA
GTAGCTGGGACTAGAGGCACATGCCACCATGCCCAGCTAA
TTTTTGTATTTTTAGTAGAGATGGGGTTTCACCACGTTGG
CCAGGATGGTCTCGATCTCTTGACCTTGTAATTCGCCCAC
CTTGGCCTCCAGGTTTACAGGCGTGAGCCACCGTGCCTGG
CGGCCTCATGTTTTTTGCATGTCTGAGAAGGCTTCTGTCA
ATGCCCTCTGGGTTCCCTCCCCCAGGGGAGAGGAGCACCT
TTCCTGAGTGGTGGCTCACAGCCCCTGCTCTGTCCCTCTT
GTAGAGGGGCTCATCCTCAGGGCAGACAGGGGGTAATGGG
GAGGCCCAAGTGCTGGGAGAGTAAGTTCAATTTAGGGTTG
GGGGACACTGCTAGGAAGCCCAGCCATGGCCACACATCTT
AGCTGTGTGTGTAAAAGCTTTACTGAAACATAATTCATAT
ACCATACAATTTGCCCATTTAAAGTGAACACTCCAATGGT
TTTGAGGATATTCAGACATGTGCAACCATATCCACAGTCA
ACTGTAGAACATTTTCATCAGCACAGAGAAACTCCATACC
CTTCAGCTGTCGCTCCGCTACTGCCCCCCCACGTTAGGTC
CTAAGCAGCCTCTAATCTACTTTCTGTGTCCATAGAGTTG
CCTATTACATTTCACATCAACTCAGTTGTGTTTTAATCCC
CATTTGTCTGACTCCTGTGTCTTTTTTGCTGAGAAAGGGA
AGAAACCTTAGTCTCGGCAAAGCACTATCAGGCAAATACC
AGCCCAGCATTGTTATCTAGCTCCTCATCTTCCTCATTCC
TAGGCAAGTAACCCACAGACTGTTCTTGTTCAGAGTAACC
TGCATGAATATGCAGACTGTCCTTATACCTGAGTCAGAGG
AGGTTCTCTGGACGCAGTGCAGTTAGGACCCAGGCAGAGG
AGAAAGCATTGAGTTTTGACAAGGTCCCTGCAGACCACCC
CCTGGCAGCACCCCTGACTCTGTCTTGGAAACCCAAGGCA
GGAGGTGGTCCTTGCTGGGAACCCCACCACTTGTATGCTC
CATTGGCTGCTACATGTCAGATGTCTGGGACTTTGCTGGG
GGGTTGCAGAGGCCCTGGAGTTTGCTCCAGTCAAGAGCTG
CCCCTCTAAACCTAGAATTGGGCCACTGGGGGTCGTTCTA
AGAAATACTTGTCCACAGTGGTCCAGAGATAGAGCTCCAA
ACAAATCCACCCAGGGCGATGGCTCTCATCTTATTCCTGC
AGTTCTGTAGGAAATCTAATCAGGAAAATCAGCTTGACAC
CCCCCACCTCCCTGTTTCTATTAGTGATCCCAGTGAACTC
CCAGCTTCCCACCCTCAGGCCCTAGAGTCATCCGATTCTT
CCCCCACAGCCTATCACCAAGTCCTGATGCCATCAGATTC
AGCCCCCTGCATGCCTTGCCCTCTCCCCTGGACCAGAGCC
CTTATCACCCCACATGTGATTATTGAGACACCTTTCAAGA
GAGGAAACCCACAACCCCATCTCTCATAGTCAGCAGCACA
CTTCTTAGAACCCACTGCAGCCTTCTTCCTGGGAACCATG
CCCAGGTGTCCACCCTTGAACTTCCAATACATCTCCCTCT
CTGGATTGTGAAACTCTGAAGTGCCTCAAGGTCTCACTGA
TCGATGTTTACTCAGTCTACCATGTGCCAGGGAGCAGGCC
TTCACTATCCCTGCCAGAGACATGTGGGACACTTTGATGC
ATGTTCCATCTCCAGCCACACCAGGCCATTGCTTTTTTTT
AATTATTATTTTATTTTATTTTTGAGACAAGAGTCTCAAA
GAGTGCAGTGATGCGATCTCGGCTCACTGCAACTTCTGCC
CCTGGGTTCAAGAGATTCTCGTGCTTCAGACTCCTGAGTA
GCTGTGATTACAGGTGCATACACCACCTCCTGCTAATTTT
TATATTTTTAGTAGAGACAGAGTTTCACCATGTTGGCCAG
GCTGGTCTCAAACTCCTGACCTCAAGTGATCTGCCCACCT
CGGCTTCCCAAAGTGCTGGGATTACAGGCACGAGCTGCCA
TGCCTGGTCCTATGGCTTTCATCTTTCAATCCCAAGCAGC
AACAGTGCCTGGGCCCCAAAGACCCTATGTCAGCTGATCA
GATGGGCAGCTGGGAGCACACTTCCACAATAAAAACAAGG
CAGGGAACAGCTGGAAATGAGTTCCTCTTATTTTAAGGAA
TTCAGAAAAGAAAAAACATGCATCAGCTTCTTTTACTTCC
AGAAAGACGTTATGTCTCTGCCAGGAAATCCTGCCCTTTA
AGAAGATGGAGAAATGTCAGCTACAAGCTCCTGTGGTATT
GAAAATAGGACTAGGTGTTACGGACTGGGAGACACATGGG
AGTGTGTGGGAGGCAGCCAAAGGCAGAGAGCAGAGCTTCC
TCCAGCAACAGGAGCAGCTGAAGACACTTCACCGGGCAGG
CAGGTCCCACCACAATAAACCATAGCTTGGGAAGGCAGAG
TTGTGCCCGTCCTGGGTACTGCCTTGACCCCCAGTGCCCA
GCACTGGTCATTGGCCCAGCACAGCGAGGCGCTCCACTAA
TATTTGTGCCAACTGCATATGCACTAGAAGCCAGTAAGAC
ACATTTTGCATGATGTTGTCAAGGAGGCTGTGAGCAGAAT
GAACAATAAAGAGGGATCACCCTCCCCAGTGAACCCTCCT
TACCTATACTTCAGCACAGGGAGGAGTACCGCTGTCTAAA
GAGGGATCACCCTCCCCAGTGAACCCTCCTTACCTATACT
TCAGCACAGGGAGGAGTACCGCTGTCGCTTCCCTCTAGGA
TATAAATGTGCAACTTTCCCCTTTCTGGGCAGAAAGATCC
CAATGCCTTCACCTGTCCACCAGGCTTCACGTTCTCACCC
TCGATCACTCCTTGGGAAAGAGAGCTGTGGAGCTCTGCAC
CTGGTGATGCTCTAGGCGCCTGTGAGAGAGGCAGGGCAGG
CTGCAGGCACTGGCCCCCACTCCCCATGGCCTTTTGACGA
CTGCACAATCCTGCCAACTCAGCCAATCTCACGTGTGCAC
GGCGTGGTTATCTCCCCTGGACTTTGCACAGCAAACTGAA
CCACATTGACCTGAGAGATACAGTGCTAAAATGATAAATG
CTCGAGTCCCATCTAAAAGAAGGGAATCTGGGACAAGGGG
CATTACGATGGCCCCCACCAGCACTACTAGCGGTATCACC
CAGGAAAAGGAGAGCAAAGTGACAGATTCAAAGAGAAATT
TAAAAACATGATCTCTTGCATTCTAATTAAGATAACAAGA
ATATTAGTACTTGGCTCAAGGATGGTGCCTTACAGCCACT
GATCTCAGATTACAAATAGGCTCTACTGCAGTGTGTTACT
TTGCCACCTAGTAACAGCCCTTTATTTAATAGCAGGTATT
TAATGAACGAAAGAAAGGTGTTCTTGATTAGCCTGGTGTG
ACAGCAGGTGTTGACTGTGTGTGGATGGGTTTTCAACCCC
ACTGCCGCCTTGTGTTCCCACGTGAACAGTCCTTCTCCTT
GCTGCAGGCAGTGTTCACTTTCACCAGCACGCAACCCCAA
GGAGCCCACCCTGGGAAGGACGGAGGGGGTCACCATGACT
CCATACCCCCCGTCTGCTTTGTCGGAGAGCTGGCCAGGCC
GAGTGGCGCCCTCTTGACTGAGCCTCAAACCTTTGCTTTC
CTCTTCAAATAAAGCCGCAGCCCTGGCGAAGGAGCTCGGA
GGCCTGATGGCAGCCTGCTGGGCGCTTGGCCCTTCCTAGA
CCCTGGTACATGTAATCCATGGTACATGCAAATCCACCCA
CTAAAGAGCCACAGTTCATCAAACTTGACTTTCCTTTTCA
CTTATTTAAGGCAAGAATCAGAGTAGGCAAGGGCCTTACC
CTAAATCACACTGCAACTGTGAGGATTAGAATCTGTGACC
ACAAAACTCACTCCCGGTCTGTCACTGGGCGTGTTGCACC
CCACCTCCCCTTCTTGTTCCCTCTCAGCACCTGTTTGCAG
CCTTGAGTCTTCAGGCCAGAAGGGACTCCTAGAGCACAGA
CCAGCCACTACTACACGGGAGCCACGGACGTCTCCCAGGC
CTGCATAGCTTTTCTCAAAAATATGTAATAATAAGAAACA
ACACTCTCCCTGTACTGGTGGGTCAGCCAGTCCTGGGAAG
GGCTGCAGGGGGTCTTAGAGTCTGACCAATCAGAGTCCAG
GCACCCACTCTCTATCTGCCTGACCCTGCCCACACACCTT
GCAGCTCGAGGCAGGGAGAAGTGCAGATGCCCACCGCCCA
GGCAGGGAGGGTCTAGGGAGTGCCAGGCACCCAGCAGGCT
GCCCTCAGGCCTCCGGGCTCCCTCGCCAGGGATGCGGCTT
TATTTGGAGTAAGGGGAAAGCAAAGGTTTGGGGCTCAGTC
AAGAGGGCACCACTCTGCCTGGCCAGATCTCCGACAAAGC
AGACAGGGCTGTGGAGCCATGGAGACTCCGTCCATCCTCC
GCAGGGTGGGCTTCTTGGGGTTGGGCTGGTGAAAGCGAAC
ATCCCCCACAGTGACAAGGACTGTTCACGTGGGAACCCGA
GGTGGCAGAGGACCTGGGTTGGGCTGGGGAGGGGGTGACA
CTAGGTAGATGACAGAGCCCTCCCCTCCCTCTCATGGCCT
CCCCTCTCTCACTCAGCGGACGAGCACTCAGAGGACGAGC
AGGGCTGCATCACCCCTACATCAACCGGGTAGGCCAGTTG
GTAAGTCACTGCCACTGGGCATGGAAGCTGGAGAGGAACT
CAGCAGCCTCCAGTCCAAACCCCTGCTCCACAGCCAGGGA
AAGAGGGGGCCGAGGAGTGACTGAGTCTGAGGAGGCTTGG
TGGCCAACTTGGGCGATGCCATTTAAGGAGCCAGCCTGCG
TTTTCCCGGAGACTCCCCATCCCATGGCTCCCCCCAAAAC
AGCAACTCTGACGACCTTTGACTTTAGAAATGAAAATATC
TTGGAGGTTACAATGAGAGGGCTTTGGCCCAATGTGGTAG
CTCATGACTGTAATCCCAGCACTTTGCGGAGCCAAGGTGG
TGAATCACATGTGGTCAGGAATTCAATATCAGCCTGGGCA
ACATAACAAGACCTTCATCTTAAAAAAAAAAAAAAAAAGT
AATAAAGGGGTTTCTCGCTTGCTTTCCTCTTTGGGTAGTT
CAAATCTCAGCTCCACTATTTATTTGTACTAGTTGAGGGG
CTCTGGGCAAGTCATGAAACCTCTCTGAGCTCAGTAGCTG
CATCTGTAAAATGGGGATAATAATGTTGAACTACTTATTA
TCAACGTGTGTGTTCCTTCCTCTTCCCCTAAATCCCTAAT
TACTGTGGAGAATCTCTGCCTTATAACAGACCCCAGAGGA
GCCCCTGTTCCTGTTATTTAGCTCACACCCCAAGGTCCCG
CTGCAGCTGTGTGCACATAAACAGGCTGAATGTGAGAGAG
TGCATGGTGACAGGCACTGTGGTCTGGGAGCATTGGCTCT
CCTCTCTGTGTGCCTTGGACATGATTTGGGAGGATGACCA
AAAGCACAAGGCTATGTACATCTTCGGGTATCAGCGTTTT
GCAAGATATGTTCCTGGGGTAATCTCCACCCCTCTTTTCC
ATCTGTTCAGAGAAGGTGCATTCTCAGCATCAAGGGGCAG
AATTCTTGTGGCTAAACCTTCACCTTTCCAAGGAGAGCTA
TATTTATCTCTTCCCTGTGGTCAGCTCCTGCTGATGTAGC
AAACATTAGAACTTCTTCAAAACATCAAAGTTTAGGAGAC
GCCATGAAACACTGAGAAGTAAAACAATACAAAATGAGAG
TACCTGCTTTATTTTGCTGGCACCTGAAATCAAAGCTTCA
TTGATCTGTCTCAAAAGTTCCAGAGATATATTTTATCTGA
TTAGAGTTTTTGTTTTGTAATGCATTTTTCCAGAATACTG
ACAAGTTACTGGGCTGAGAGAGTTTGCACGGCAGAGGGTT
GGAGGGGAAGCCTTTCAGAATGAAATCATTTTTTTTTCTC
GAAGCCAAGGTACTCTTCCCAACAAAATGGTTCGATTGCC
TAGTAAAGAAAATACAATTTTTGTTGCAAACTAGCATGAT
TTTTTTTAAAAAAAGTAAGACTGGAAGATAGAGGTCATTT
AGCTACAAGATACTGAGCTCAGAGGGGAACATGATGAACA
ATTGGCTCCTACTGTAAGAAATGGGATTGCATATATTTTA
ATTCCAATTCTACACTGAAGTCAAATGTTGGGCGCGCATT
TGTGAAACTTGGAAGAAAATCCCAATAAGTTCAAGGTGAA
GAAGTTAGATGAGCAGTCAATGGTCTTTACCCTTCAAAGA
TGGACTAAATGAAACTGTTAGAAAGCAACAAATGATACAA
GTAGAGTAACTTGTTAGTTTACTTGTGTTTATCTTTCTGG
GTCTGACATATAAAGGACAATTTTAAATACAGGAGAGCAA
ATAAAGTAGGTGCTTTGTTTTTTGGCAGAGTTAAAATGTA
AATCACCTGTAATCCCAGCACTTTGGGAGGCCAGCGCAGG
CAGATCACTTGAGCCCAGTAGTTTGAGAACAGCCTGGACA
ACATGGCAAAACCCTGTCTCTACAAATAATAAAAGAAAAT
TAGCCTGGCATGGTGGTGCATGCCTGTGGTACCAGCTACT
CGGGAGGCTGAAGTGGGAGGATTGCTTGAGCCCAGGTGGT
TGAGGTGCAGTGAGCTATGATCACTGCACTCCAGCCTGGG
AGACAGAGCAAGAACCTGTCTCAAAACAAACAAACAAACA
ACAAAAAGAACCAAAAAACAAAAAACAGGCTGGGGGTGGT
GGCTCACGCCTGTAATCCCAGCATTTTGGGAGGCCAAGGC
GGGTGGATCACTTGAGGTCCATAGTTCGTGACCAGCCTGG
CCAACATGGTGAAACCCTGTCTCTACTAAAAACACACAAA
TTAGCTGGGTGTGGTGGTATGTGCTTGTAGTCCCAGCTAC
CCGGGAGGCTGAGGCAGGAGAATCGCTTGAACCTGGGTAG
CAGAGGTTGCAGTGAGCTGAGATTGCCCCACTGCACTCCA
GCCTGGGCAACAGAGCAAGACTCTGTCTCAAAAAAAAAAA
AAAAAAGGGTAGATCAGTTTAATAATCTAATGGAACTTAA
TATTTCTGTTATACTGGGGTAAAAATAAAAGTTTGCTTTT
TAAAAATTTTCTTAAGTGATATCACTAAGTCAAGTTTTAA
AACATACAATTCATTTTAAGATTGATACTTAAAGTTCAAA
TGAACTTTTTCTGTTACTTGAATGTGGTTTTTAAAGTGCC
AAGAAGTTATTTGTTTTTTAAAGTAAATAAGAGATTTGGA
TTGGTGCCTTGGAAAAGCAAGTAGAAACATGCTTTTGGAC
CAGAGGTTGGTTCAGCAACACTGAGTAGAACTACGGGCTG
CGTACTGTGTAGGCACCGGGACTAACACACAACCCTGTAT
CTGTAGGAGCTCACACTTTAGCAGGGCAGACAAACGGATA
ACAGATAAACACCCTTCCAGTTAGACACATACTACATGCA
CACAGATGGAAGAGAAGTGTGCACAAGCAGAAGTGATTAA
GTTTTGCCACAAAGGTTTCACAGAGAAGGGGTCATTGAGC
AGGGTTTTTAAGTATGAATAGGAGTTTACCAGGTGAAAAA
TAATGGTGGAATGGGGATAATCCAGGCAGAGAGAAGAGCA
TGTGGGATGCAATGGGATGGAAGTGAGGAAGCACATGGCG
TGAATGAAATAACACAAGAGTCTCATAGGGTGTTTTCTGG
TAAGAGTTGATGATTCTACACTTCAGAGTGTAGTTATCTC
ATTTATTACCATACTATCTCTTTTAGAAATTGCTATTTCA
TCATGAGCTGCCAGGAGTTTTAACTTAGAAATTGTGTTTA
CAATTCAGATTACCCTTCTGTAAATTACATGCTGAAAAGA
GTGAGCTAAGAAAACATACTTGGGGATGGGCGCGGGGGCT
CACGCCTGTAATTCCAGCACTTTGGAGGCCAAGGTGGGCA
AATTACCTGAGGTCAGGAGTTCAAGACCAGCCTGGCCAAC
ATGGTGAAACTCCGTCTTTACTGAATATACAAAAATTAGC
TGGGTGTGGTGGTACATGCCTGTAATCCCAGCTACTCAGG
AGGCTGAGGCAGGGAGAATTGCTTGAACTTGGGAGGCGGA
GGTTGCAGTGAGTCAAGATCATGCCACTGCACTCCAGCCT
GAGGAAGAGAGCAAGACTCCATCTCGAAAAAAGAAATAAT
ATACTTGGGAATGTGAGGATTATGTGGTTGAGTGAAGAAA
GGTGGCCCAGACAGGAGATTATGCAGAACTCAACGGTTCA
CCGCAGCTGTCCTTGATGAGCTGGTGGCTGTGGCAAACAT
GCCATCAGATTGGGATGTTGTGGCAGACTGCCAGCAATGT
TCTCTCCTTCTTCCTTAGCAAAGGAATTTTAATTTTAGTT
GGGGAAGACCAGCCAAATACTTTACATTTCTTGGCCCCCT
CACAGCTAAGTATGACAGAGTGATTAAGTACAGACAAAGA
GCTATAAATGTATTTGAGCAGAACCACCTGTGGCCCAGAT
AGTACCTTGTGTCAAAATTTTCTCCAGTGCATCTGAAATC
GCACTGTGATCCTGTTCCCCTAAACTTTGTCTTCTCTTGG
CGTTCCCTCCTGCAGTAACTGACACTACTCCCCTTGCTAC
TGCCAAGCCAAAAACCTAGGCAATGTCCTTGAAACCCCCT
CCTTCACTCCGCCACAGATATCAGCAAGTTCTGGCAGCTG
AACTTCCAAAGTACATCTCAAATCCATCTCCAACCCAGTC
CAGGTTCCTGTGGCTCTCCCCTGGACTGCTGCCCCTGCCC
AGTCCACTCACATCTGCTCTACCCCTTCCAACACAATGGC
CACTCTGCAGCCACAGCAATCTTTTTAAAACAATTTTTTT
TTTTTTTTTTTTTGAGACGGAGTCTCTCCCTGTGGCCAGG
CTAGAGTGCAGTGGTGCGATCTCGGCTCACTGCAATCTCC
GCCCTGGTTCAAGCGATTCTCCTGCCTCAACCTCCTGAGT
AGCTGGGACTACAGGTGTGTGCCACCACGCCCAGATAATT
TTTGTATTTTTAGTAGAGATGGGGTTTCACCATGTTGGCC
TGGATGGTCTCAATCTCCTGACCTTGTGATCCACCCGCCT
CGGCCTCCCAAAGTGCTGGGATTATAGGCATGAGCCACCG
CACAAACCCTTTTTTTTTTTTTTTTTTTAAAAGGAGACAG
GTTCTCACTATATTGCCCGGATTGGTCTCGAACTCCTCCT
GCTTTAGCCTCCCAAACAGCTGGATTACAGGCATGAGCCA
GGCCACAGTGATCTTTTGGAAATGCATATCTGATCATGTA
TATCCCACCCCCTGCCAAGCCCTTAAAGAGCTTCCCCTTG
TCCCTGGGTTAATGTGGCCTTCAAGGCCTGGGTGATCTGA
CCACTGACCTCTCCCGTAGCCCCTCAGAGTACTACTGGTT
TCAATAGTATGGAGAAATAGTTTACTTGAAAGCTAAGTGA
GAGTTTTAGGGCTGGGCTCTCACACTGCTTCCCTGATCTT
TCAGTTTTATGCTCACCATGCTCTGTCCTACTGTGGGGCT
TTATGAAGGCAAATCCCTCTGTCTAAAAGCTATTCCCTCC
CCTTCCCACCTCCCTAACTTCTACCCACCTTTCAGATTTC
AGACTGACTGTCGCTCTTCTGGGTAGCCTCTCCTGACCTA
TCCCAGCAAGGCACATCTCTCAGTCCTAGCCTTCGTCATG
CTCACAGTTGTTAGGGTGATTATGTGACTGACAGCTGGAC
AGAAGCTCCTGTAGGCCACGGACCATGTCTGCTTTGGCTC
CCATCTGGACTCCCAGTGCCTGGCATTCTAGTAGATGCTT
AATTATTTGTTGAATGAATGAATGAATTTAAAAATTCTTT
GAATGAGAACACAGAAAATTAATCAGAACTTCTGAACAAG
AAGAGCTGGATTCCCCTTGAGGAATAATAAATATAACCTG
CTTAGCCTAGTTGGTAGAGACAGACCATAAAATGCAGGAA
GAGGGCTGAATAGGTGGCATGAGGCACTATGGAGAAAGTC
CCCTGACCCCAAAGAAGACTGGAGAACCAGTATCCTAGGT
GCACTATAAATATCAGGGTTTTGGGTCTAAAAAGATGGGG
TCAGACTCAGATCTGGCCGCACAAAGTAAAGGGGCAGGTC
TCCTGCCTGTCCAAAGGCTCCCCTCCCCCAACCCAGGCAA
GCAGTCAGAACCTCACTGTCAGAAAGTGCTCCTTGAATCG
CAGTAAAGTGCTAGCTGGCCATGACTCAGCACTCGCCATG
TTCCCGGCCTTGGCTAAGTGCACTGCAGGTCAGAATGCCC
AAGTGTTTTTCCAGAACAAAGGCCATGAGGTGGACCCAGG
CCTGAGACAGTTGGGCAAGCCTGGCTCTGACTGCATGTTT
CGCTAATAGTGACTGAGACTTGCAGCAGCGTGAAAACCCA
GTGCTTCTCCTAGGGGAAGTCTGCCACTTTGGGGAGGAAA
ATGTGGGGGCAGAGAGGGTGAAGGGAAAACTATGGCATGA
CCTGCCCCTCAGATGCCAGGCCAGAGAGGTAGGCGGGCTT
GGAGGGTCTGCTGCTTCTGCAGGCCTGATCCCAAACCAGC
CCCCATCCTGCCCTCCCCAGCACCCCAGCCTCACCATTCC
TCCCTGGGGCAAGACAAAGGGAACATCCAGTGGAAAGGGA
AAAACAGACGGCTTCCCTCCCATTTCTGGCCTGCCTGCCA
AGCGAACACAGGATGGGAGCCTGGGAGCGTTCCTGCTATG
AACTCCCTGTCAGCAGCTGCCCAAGCCTCGGGGCTCCCAG
GGGCTTCCCAAAAGCCATCCTGAAGCTCCCAGCCTCACTC
CCTTGGCTGGCCCAAGAGTGATGGAGGCAAACCCTGGGGG
CAACTCCCAGCTTTTCCACCCTCAGCCATTGTCCCTGAAC
CCCAGGGACCCTCAGAGACTCAGGATGGAAGAGGCCAGAT
GCAGGCCAGTTGGGCTTGTGCACCAGGCCAATGGCCGTGT
TTATCTCTGTGCAAGAGGTGGAGCCAAGCCCTGGGAAAAC
AGCTTACAGACAGAAACCAAGGGAAAGGAAAAATGTAGTT
TACAAACAGGGGGAAAAAAAAGTGGGGGGAGCGTAAAAGA
GCAGTAAAAAGTGTCGGGAGACAGCCTTCTTGGGGGCAGG
AGGGCCGTTTTGGGGCTCGAGGGACGGGCACATCACCCTC
TGTGTGGAAGGGAATTCCCTCTACCTCAATGCTATCTACA
CATCTGGAGAGACAGAAAGAAAACAATTTGGGATTGGCAC
TGGGATGCCAATGTGATTGAGGGAGACCCGAGCCAGCCCG
TGGGCAGTTAGGCCCTCACTGCCTGCTTTGCTGCCTGGCC
CTGCTGCCTGCCAGCCATGTAGCCTCAGGTCAGTGGCTCC
ACTTCTCCAGGCCTCCGTGGCCCCATCTGACGTGGAGGGT
CTGGAGAGGGGAAGGGGAAGGCCACGCAGGTGGGCTGGCC
AGATCCTGTGCACCTTCAGAGAGGGGATGGCTACTTCCAC
ACTCTTTAAAGGCCACACAAACTTTAAGTTACAGAACTCA
AGAAGACCAAGAGACGCCGCACATGCTGCAGGGCTCGTGA
GCTCTTGGCCTGGAGTTTCATTTGAGGTCCCATTCCATCT
CACATTCTGCCAATTAAAATTAGAGCTGTTGAGTTTTTCC
ACTGGTTCTAAATTAGCAGAGAAAAAGTCCAAGCAGAATC
CAGTTCATCACCGCCCTCCATGGAATTTCAGTCAGTCCTT
GACATTCTCTTTTTTTATCTTTTAAAATTAAAAAAAAAAA
AAAATTGGAATAACTTTTTTTTTTTTTTTAATTTTAAAGA
CAGAGCCTTGCTTTATTGCCCAGGCTGGAGTGCAATGGCT
CAATCTCAGCTCACTGCAGCCTACACCTCCCAGGTTCAAG
TAATTCTCATGCCTCAGCCTCCTGAGTAGCTGGGATTACA
GGCACCCGCCACCACCATGCCTGGCTGATTTTTGTATTTT
TAGTAGAGAAGGGGTTTTACCATGTTGGCCAGGCTGGTCT
TGAACTCCTGTTCTCAAGCAATCCGCCTGCCTTAGCCTCC
CAAGGTGCCCGGATTACAGGCGTGAGCCACTGTGCCAGGC
CAGTCCTTGGCATTCTCTATTTGAGTGGAGAGAGGCTCCT
ATTCCAGGGGATAATAGGAGTAGATCATATAACACACTTA
CCGGATTTCTCTCCCACCATTAACCACACTCTGCACCTCC
CCCTTCTCCCCATCGTGGCTTTTCCTCAACAATGTGCTCC
ACGATCTGGAAGCTTCCTCGCAGTGTGTAACAGGAGAGCA
CTGAAAGCTGGGCCTCATGGAGGAACCTGAGCCTGCTGTC
TCGTCTAGCAGAGCAGCTAGAGGACCAGGGGTGCTTCCTG
TAGGGCAGCCCAAGGACCAGGGTCCGAGTTCTGGGTTTTG
TCATGGTGGGGGTTAGTTTGCTTGTGGCAATGCTTAGGTT
GCAAAAAGGAGTTTAAAAGTCCCAAAAGGCTAAAAATATT
TATAGTGTTCAATCATAAGTGCTGAAGGCAACTCTGAAAT
TAAGATGTTCCATCTTAACCAGGTGCCATGGCTCACGCCT
GTAATCCCAGTACTTTGGGAGGCTGAGGCAGGTGGATTGC
TTGAGTCCAGGAGTTCAAGACCAGCTTGGGCAATATAGTT
AAACCCTGTCTCTACAAAAAAAAAAAAAAAATATGAAAAT
TAGCCGGGCATGGTGGTGCACGCCTGTAATCCCAGCTACT
TGGGAGGCTGAGGATGGCTTGAGCCTGGTGGGACAGGGTT
TGCAGACAGCTGAGATGGTGCCACTGCACTCCAGCCTGGA
CAACAGAGCCAGACACTGCCTCAAAAAAAAAAAAAAAAGG
TTGTCCTGACAGGGTATCACTGTGACCCTGATAGCAGCCT
TCCTGGTAGGGTCTGGAAGTCCTGCCTCAGTGAGGCACAC
ATGGAACCGGAAGAGGGCAGGGCTGCTTTCTTCCACCTGG
TGTCTGTGCCCTGACCTGGTGGCTATGTTTTTGTTTTTGT
TGAGACGGAGTCTCGCTCTGTCACCCAGGCTGGAGTGCAG
TGGCACGATCTCAGCTCACTGCAAGCTCCGCCTCCCGGGT
TCACGCCATTCTCCTGCCTCAGCCTCCCAAAGTGCTGGGA
TTACAGGTGTGCTCCACCACTCCCAGCTAATTTATTCTTT
ATAGAGATGAGGTCTTACTTTGTTGCCCAGGCTGGTCTCA
AAACTCCTGGGCTCAAGATATCCTCCTGCCTCAGCTTCCC
AAAGTGCTGGGATTACAGCCTTGAGCCACCACGCCCAGCC
GACCTGGTGGCTATGTTTGCTGGGCCCACTGCTATTTCCC
CACAGGGACAACTTGGCAGCAAGAAGGTCCTGCCACAGCC
AGAAAAACTGGAATGTGAGACAGTATATTCATTTGCCCCA
AAGAGCTGGTAAGAGAGTCAGGCTTCTCATATCTTATCAC
TGCAGGATATACTCATACCTGGAAAGATGGCCTTGGGGCT
TGGCGCTGGGACCAACGTATTTCTCTTACTTTCCCAAAGT
CTCTCCAAAATTAGCCAAGTCTCTCCAGTTCTAGCAGAAA
GAGGGATACAAATTTGTAGGACCGGAAAGTCACCCCTCAA
TGCAGCCAGTGTCTCTCATTCCACAGGGAAAGTAAATTCC
CAGGCTGAGTTGCCAGAGGACAAGCTGAGGTGGTGGCCTT
TCATGAGGGCTGGAGGGCCAGTGGCTGCCTGCTCCTGGCC
TTTCACAGCACGGCTCTCTGACCCTTCATGGAGGCACTGG
GACCTCTTGCTTGCGGTCACCAGCCTCCCACAGCCTTCAA
GAGTCACAGTCCAGGCTGCTCTTGGACTAAAGCCAGCCAG
GCAGGCCCATGGCAGAGACACTCAGAAGCTCAGAACATGA
CCTAGACTTCAGGATGTGTCTGGGCACCCACAGCTGCTCT
GAGGAAGGCTAGAGAAGCCCTGAGCTGTGACACTGGGGTG
GAAAGACTCTTTAAACACACCATCTCCCATACTACAACCA
TCCTAAGAAGAAGTAATTTTTCTTTTTAAAAATTATTTGA
GACAGGGTCTCACTATGTTGCCCAGGGTGGTCTTGAACTC
CTGGGCTCAAGATATCCTCCTGCCTCAGCTTCCCAAAGTG
CTGGGATTACAGGTGTGCTCCACCACTCCCAGCTAATTTA
TTCTTTATAGAGATGAGGTCTTACTTTGTTGCCCAGGCTG
GTCTCAAAACTCCTGGGCTCAATTGACCCACCCCCTCAGC
TTCCCAAAATGCTGGGATAACAGGTGTGTGCCATCTTGCC
CAGCCAGTTTTTCTATTTTAAAGATAATTAAAAATGAAGC
TCAGATATGTGTAGTTAATTCAGCTCTGAAGTACCAACAA
GACATTCAAATTCAGTAAGTCTATTCATCAAACTTCCCAA
ATGCTAAAGGAAGCAAAAACTCCTGCTCCTGACCTAGGAA
CAAGACCTGTGATCCTAGTTTGTGGAGTAGCTGGAGAATT
TTCCAGAAGTCTCTTCAACTCCTCAGAGAAAAGAACACTT
TCCCCTCCTACGCAAGCTTGCTCAGTTAAGCCTTGGAGAG
CCTAATGGGTGTGGCTGTGTGGGGGCTGGACCATGCACTA
AACCACACCCACCCACCCACCAGGCAACAGACAGAGATAC
AGCATGGCCAGTGGGCATGAGGACTCCATGCCAGGTCTCT
GAACCCATCTCCTGGAATGCCGTAGGTCAGGCTGTGACAG
TCAAATGGCTGCTTTCTGCTGAGAAAGGATGAACTATGAC
TTCCCCTGGGAAAGTAAATAAACCTTGACAGTAGGGGAGG
CTGCTCAGTGTGAGCTTGGTTTGCACAATCCCAGTTATAT
AATAGAGGATTGGATTGCACAGTTTTCTCCTTGGAAAGGA
GAGGAAGCTCTTCCTGGAGCCCCCACCAGCTCCTCCCTCC
TCAGGAAAGGGGTGTGGCTGGATCCTTGGCAACGTTTTGG
TCCCCTAAGGGAGGAACTGCTGAGGTGCCTTCTCCCTCCT
GCAACCCCCATCTTATCCCACAGCCCCTTGGAGACTCTGC
TCCTAAGCCACTAGGTCTGGGTCAAGAACCAGTCACAGGC
AGTCCAGGGGGCCAGGCGGGCTGGGCAGTGACCCTCCTGC
CTTGACTCAGGGCCCTTGAACTCTTAAAATGTTGCCTCCC
TTACCCTGTGGCCAGGGCCTTCACTCTACTTGAAGTGTCT
TCACTGGACCCAGCAGAGGCTACAGGGCCCACTGAGTCCC
ATCTAAACTTACTGTTTCCCTCCTACACATTCCTTTCCTG
AAATCCCTCTGGACTTAGCCACAGAATCATCACATAGCAG
AGCTGCAAGAAGCCTTGTAGATCGCTGAGCCTAACCTCAT
TTTACAGATGAGGTCCAGAGAGGGGACACATTAATGGCAG
AGCTGGGACATGAGCCAAGTCTCTTTTCCAGCCCAATCCT
TTTCCCACATCACTGTATTGCCTCTCAAAGGAATGAATTG
CTATTGATGGGATTTATGGCCCTAGCAGAGGTGTGATTTG
AGTATGAGATCCTAGAGGCCCCTCAAATCACTATCTGTCT
ACTCCATCTGTGCCCACTCTGGCCCTGAGTGGGTGGGCTT
CAAGCTACTTCTTCAGCAAGGGTGACCAGCTCATGCTTGG
CCCTCCCTTATTTGGTATACCCAGCTGTGATCCATGTGGT
TGAATCTCTTGGCCTAAGAACTGAGAAATGGATCTCAGCA
GCCCCTGCCTTCACATGTCTGGGCCTGGTCCAAGATACCA
GAAGGGGAATCAAGGTGCCAGGTGAGCAATCACCAAGCCT
GGGTATGCTGGCTCTCAGGTCGACAGGAGGGGCACTGTGC
ACTGGTGACCCTGGGCTCCCTGAAAATGCCAGTTAAGACA
TCAGGCAGGAACCAGGGCACCCCAGGAGGAGCCTGAACAG
AGTCATTCCACCTCCTGCAGTGGTCAAGATGCCCTTTCTG
CAAAGGTCCCTCTGCCCACAGAGCCCTCATTCAGGGCTTC
CTGAAGATGTTTCCAGCTGCGTAAGTCTGTGCCAGCTAGT
GTGCTTCAGGCACAGCTGAGAGGCAGGAGGCATCACGCAG
AGAGCTTGTGGCTTGTCACAGATGGTGCTGAGGTTCACCC
TGGCTGCCTTGCTGAGCAGTTGTTTTCTGTGGAAGGTTCT
TCCTTTCCTGGAATTGGGAAGAAGGCCACATACAGCTCAA
GAGTCTCCTCGCCTACAGACTGAGCTAGTTCAGTTTATCC
AGTAGGTCACTCACCAGCTTGATCCACACTCTGCAAACAC
AAACATAAGGCCATCCAAGCTGGGCACACTCCTGCCCCCA
GCCTTTGCACCCGCACCCGAGGAAGCAGCTTGGCTGCTCC
CTAACTCTTCAGGTCTATGCCAATGCCACCCTTCAGTGAG
GCCTTTCTTTTCCACCTGACACTCCTCTCCCCTCTTTAAA
GTTTTATTTCTCTCCATAGCACACTTCATCTTCTAACATA
CTTGTTAGTTTACAAATGTATTTTATTATCCCTCTGCCCC
TAGAACTGCAAATCCCAAGAGGGTATGCTCCCCGCTGTGC
CCCAGTTCCACAGTGAGCAGTTCCTAAGTACAGCCCACGC
ATCCTCAGGGAATACACGGGCCTCCTAGGTGTGGAAATTT
GGGAAAGAAAAACTGCTTGCAGAACACTCCCAGAGTTTTT
GCTGCTAAGTCAGAGCAAGTGGGGCCAGTGAAAGGCCCCC
TAATATTGCCCAAACCCAGCTCCCTGAAGGAGGCAACCAT
TACACCAGAAAACAATGTTACTTTCTGGAGAATTGTGGCT
TCCTGAAAATATTTATTTTAAATTATGCTGGATGCAGAGG
AGGCTGCACAATGGTACTGAAACAGGCACCAATCCCAAGG
TCCTCAACAATTTTCCACCAACAGCTCATCAATCCCAGCA
AAGGGCTGTCCTGGAAGCTGGCCTGCTAAGTGCATGGGTC
CCCCTCACCTCCCACCTCCAGCCACAAGCTGAGCCCTCAC
AGAGCTTCCAGGACAGCGAGTGTTGCCTGTGGGGGCGGAT
CCAGGCTTTGTGGAACTTGAAGTTTAAACAATAGGAGGTG
GGGAATGGAGGGGGCATTCAACTTTAAGAGAAAAAGGTCG
AAATTAGGATTACAACATTGCTAGGCACCCCTCCTCCAAG
GTCTCGGGAGCCGCCAGGGCAAGGAAGGAGCCAGAAGCTC
AGAGAAAAACGACACCTGCCAGGGAGGGAGGCAGGCAGCG
ACTCGGTCTCCGCGGCACTTTTGCTCAGGTTGACCACATT
CCCTGGCTTCGACTACAGGGTGAACTCCCGGGCAAGTTTC
CTGTTCTGCAAGCGGAGAGGGCTGGCCTTCGATCCCGAGA
CCAGAGCGAGGGGGTGCGGGGCGGCGGCTGCAGCGGCAGA
CGGAGATGAAAGCGCATTTCAACTAAAAGGTGTAATCAGT
GTTCGGACTTGGGTGACAAATAAGTGCATTTCACCGCGGA
GCGAGCCACGACCTTGGAAGCAGAGCTCGCCCAGGCCAGG
GGACGCGGTGCGCTCCCGGAGTCGCGAGCCTCCAGCCCTG
CGGCGTCTGCCCGCCGTCTGGGACGTGGAATTCCCTGCGA
GAGGTCTGCGTTAGCCTGCTGGCTCCTTCTCCCGGGAGGC
GGCACGCGCGGTCTCTTGGCCAGGACAGGAGCTGGGGGCG
GACCGCCTACAAGTCCCTCTGCATCCCTGCAGACCGACCG
CAGCCCCGACCCCTCGGCGCCCCGGCCCGCAGCCCACCCC
GGGTGCCCAGCCCGCGCAGAGCCCGAACCGCGTCTGCGTT
CGGGAAGTGCGGGCCTGGCCTGCCCCTGGCGCTTACGGTC
TCGGCTCGCAGGCTCCGGCGGCGGCAGGCGCGCGGTCTCT
CCAACTCCCCGGCTCCCCTCGGCTAGTCTCCAGCCGCCCC
GGCGCAGTCTCCGCCCAAGCCCGGCCTCCGAGCGGGGCGT
TCCCCGGCCCGGAGGACCCGGGTTCCGCACTTCCCCCGCC
CGTTACCTGAGCGATCCGGGAAAGTCTCTACACCTCCACA
GGGTTCCACCTCTGCCGGGGATAAAACAGGCTACTCAAAG
GGCAGTCCGCGGCCCCGATGACAGAAATGGAGAGAAGCGT
TTAGCAGCTTGTACAGCAGTTTGATCCCGTAACTTTTGTC
AGTTGAATCTAAAAACAAAAATCCAAACTTGCATGATGTA
CATCTTTTTATTTTTTTATTTTTAAAATTTTTTTGGAGAC
AGGGTCTCACTCTATCACCCAGGCTGGAGTGCAGTGGTGC
GATCTCGGCTCACTGCAGCCTCAAGCGATCCTCCCACTTC
AGCCTCCAGAATACTGGGACTACAGGCTGCACCACCACAC
CTGGCTAATTTTTAAATTTTTGTAGATACAGAGGTCTCAC
TTTGTTGCCCAGGCTGATCTTGAACTTTTGGGCTCAAGCG
ATGCACCTGCCTCCACCTCCCAAAGTGTTGAGATTATGGG
CATGAGCCACTGCACCTGTCGGTGTATGTCTTTTTAATTT
CATCTTTCTAGCAATTCATTTTTAGTATATTTAACAAACA
TATTGGTCCGTGACATAGTGGGAAATTTAAAAACAAATTA
GTGTTTTTAAACAGAGAATGTGAGAAGCAATGGTCTGAAG
CACTCTTGGGGGTCTTCATGGTGAGGACCAGTATACGAAG
CTGAGTTCAATGCCAGGGGTGCAACCTCTTAAGTGAATCC
CCTCCTGCTTTGGAGGAAGCTCAGGGCCCAGGCAGGTGGT
TGCTGGGGCTCTTTTGACTTCTGTGAGAGCGTTGATCCCC
AGTCCCTCATCGTTAGAAAACCTGCCCCATAGCCTCTGCC
ATCACCCCTCCTTAGCTCCTCCCTTCACCTGCTCAGAGGT
GCAGTTCTTTCAACCACCAGCATCCTCACGATCTCGGCTG
ACAGACTACAGCTGGGAGGCCACGTGCAGGGCCTGTGGCT
GGAGTTTTAAGCTTCTGACTGTCACCCTGCACACTTCAGG
ATAAGGTTCACCACTAGCCACCTTCTTTTGTTCTCCAAAC
TTTCTGCTCATCCTGGCCCAAGAATTCTCTATTTTAATTA
AGACTGGCTGTTTCTGGCCAGCAGACACACTCACCTCATG
GGCAGTGAGGCAGTCTCCCAGGTGATGCACTGTCCAGGCC
CTAGAAACGGCCACTTGAAGGCCAGGGCCTCCAGGGGCTG
CTGGCAGGTGCCCACACACTCATAAGCCAGGAAGTCTGGG
GGCTCCAGCACCCAGTTCTCGGCCCATTTCATCCCCTGCA
GGTCAATGTACATCTCCTGGCGGCAGCAGCAGGTGCCCTC
GGTCACTGGTGCTTCAGGGTCACAGTCGCCCTGAGCTCTG
TGTGGGCAAGGAGAGCAGGGTCAGAGGTCAGCTGGGAAGG
CTGAGGTCAGAAGGCCTGGGGCACAGCTTGATGGACACCT
GGGAGGGAGATTTATGATCCAGCTCTCACTGTTTTAAAAG
CTGGACATTTGTGAGAAGATGAATGAATAAACATATCTGA
AACATAAATGATTAAATCAGCTACTATTAATTAAAGGTCT
CCTAGCGGACCGGACACTGAACTAGGTACCTCACATGTAT
TATCTCAGGTGATGTCTGCGTTTCATCCTCAGACTGGTTC
CAAGGCCTCTTCTTAACCACTGTGCTATGCAGCTCCTGTC
TGCTCCAGAGAGCTAACTTGTCCATAAGGAAAGAATTCAC
CAAAGCAGGAGGGAAGCTCATCTCCCCTAGTAACCGCTAA
AGCTAGGATTTTTCAAAATTTAATCACGAAGAAGGATAAA
GTGAAAGTAGGTGATTACAATAAAGTGTATATGAGTCAAT
GGCAACATAAAAATCCATTGAAAATTATCAAAGATATTTT
TAAATAAAATGAATAATACAATGTCTTCCTTTTTTTTTTT
TTTTTTTTTTGAGATGAGGTTTCGCTCTTCTTGGCCAGGC
AAGAATGCAATGTCTCGATCTTGGCTCACTGCAACCTCCA
CCTCCCATGTTCAAGTGATTCTCCTGCCTCAGCCTCCCTA
GTAGCTGGGATTACAGGCATGCACCACCATGCCCAGCTAA
TTTTTGTATTTTTAGTAGAGACGGGGTTTCACCATGTTGG
CCAGATTGGTCCTAAACTCTTGACCTCAGGTGATCCACCT
GCCTCTGCCTCCCAAAGTGCTAGGATTATAAACGTGAGCC
ACCATGCCCGGCCACTTTTGATATATTTATTTATTTATTT
TTAATTTATTTTTTTTGAGATGGAGTCTTGCTTTGTCATC
CAGGTTGGAGTGCAGTGGCATGATCTTGGCTCACTGCAAC
CTCCATCTCCTGGGTTCATGCAATTCTCCTGCCTCAGCCT
CTTGAGTAGCTGGGATTATAGGCATGTACCAGCATGCCTG
GCTAATTTTTGTATTTTTAGTAGAGACAGGGTTTCACCAT
ATTGGTCAGGTTGGTCTTGAACTCCTGACCTCAAGTGAGC
CACCCACCTCAGCCTCCCGAAGTGCTGGGATTACAGGTGT
GAGCCCCCATGCCTGGCCCTTTTGATATATTTAATAAATC
AGTTATCCATATATATGTGGGTCTGTTTTTGGGTTCTGTT
CTTTTTCATTGATCTACTTGATTTCCTTGATGCTATCTTG
AATAACCGTAGCTATGTAATAAGACCTGAAGGAAGGTAGT
GTTAGTCCTTCAACTTTTTGCAAAAGTGTTCTTTTGCAAA
GTTGTTTTAGCTTTTCGTGGTCCCTTACTTTCCCATATGA
ATTTAGAATCGGCATGTCAATTTCTACAAAAAATAAATAA
ATAAATAAAAGCCTGCTAGGCCGGGCATGGTGGCTTACGC
CTGTAATCCCAGCACTTTGGGAGGCCAAGGCAGGTGTATC
ACTTGAGGCCAGGAGTTCAGACCAGCTTGGTCAACATGGC
AAAAACTAAAAATACAAAGATTAGCTGAGTGTGGTAGTGT
GCCTGTAGTCCCAGCTATTTGGGAGGCTGAGGTAAGAGAA
TTCCTTGAACCCAGGAGGTGGAGGTTGCAGTGAGCCAAGA
TCACATGAGTGCACTGCAGCCTGAGTGAGAGTGAGACTCC
ATCTCAAAAAAAAAAAAAAGTATAATTTATTGATCTTTAC
TATATTCTAGGCACTGTGCTAAAAGCTTAAAATGGATCAT
GCTTTTTTTTGTTTTTTTTTGAGACAGTGTCTCGCTCTGT
CACCTAGGCTGGAGTGCAGTGGCGTGATCTTGGCTCATTA
CAATCTCCGCCTCCCTGGTTCAAGCGATTCTCGTGCCTCA
GCCTCCCAAGTAGTTGGGATCAACAGGCATGCGCTGTTGG
TAGAAGAGCTGAGGCAGGACTGGCTTATCTGTCATAATGT
AAAAGAGTCTAGGAAGATGTCTGGGGTCCAGGGTCTAAAA
CCCCTCGTGGCCTTTGGAACACCAAGCTCTGTGCCAAAGA
GTGGAAGCCTGCCCTGCCACACCACAATCTAAGCCCAGGG
CATAAAACTCCTTGTGGCTTGGACGGAACCCAGGGCTCGG
GGCATAAAACCCCTCGTAGCCTCTGGAATGTGCATAGACT
TGTTGGTTTCTTGCGTCTTACTTGTAAACATGTCCTCCAT
TATCTCAAGCAGCAGAGCATATTCTATATGCGTCAAAGGA
AATGCTAAACTGTCACATCTATGCTTAATGCCCTACTACC
TTTCTACCCCCACATCCTCACGCCCTCACCTGTTTACCCT
CATGTCCTTACCACCTGCTTCTTGGTTTGATCACCAATAA
ATAGCGTGGGCTCCAGAGCTCAGGGCCTTCCGCAGCCTCC
AATCTAGCGCTGGCCTCCCACACCCACTTTGTGCACTCTT
AACTTGTCTTTTCTCATTCCTTTGACCCTGACGGACTTTG
TAGCCCCCACGGCCTGGTGTTGGGCCTGATAACCCCAACA
TTTCTGGTGCCCAGCGTGGGGCTATGAAGACCCCAGTGAG
GGAACGCTAGAGCATGTGGAAGTGGAGGCCGCATCATCAA
AGGAAACCTGAGGACTGAAAGGAGCTCGGTGGGTAAGCTG
GGCGCTCGAAAGACCCAGGGTAACAATGGGACAAAATGAA
AGTAAACATTCTGCTTATTTGAACTTTCTAAGGCATTTAT
TACGGAGAGGGGGAGTGAATGTTAGTACTCAACATTTATT
AACACTCTTTAGTACAGTAGATCAGTTTTGCCCACGGTTC
CCAGAACAAGGGACAATGGAGTTGGATGAATGGGAAAGAA
TTGGCAGAGATTTTAAAAAGGCACATAAAGGAGCCAAAAT
TCCGTTTCTGTTTGGTCAGTGTGGGCGTTGATAAACGCAG
CTCTTGAGCCATTTCAAACAGATGGTGAGGCAGATTCAGA
TGAGGAACAGGCAGATGAGTGTAAAAAATTAACTTCAGAT
TCTCAATGTGAGGAACAGGAACCAGAGGAAATTAAAGAAA
GGGAAACTGAAAAAGTGTATTTTACTAGCCCGTCGGTTCC
ACCTGCTGAATTAAGTGAATGGCCACCTCCTCCCTCTCCC
CATAATGGGTGAGATGAATTAGCTGTAAAACTTACCACTC
TGGTAGTTACAACATTAAAACCTGCTGCAATTGGTGGTGC
CATACAAAATTTTATTCAGAAGGCTAGAGCTGAAGGAGTC
CTAGAAGCATGGCAATTTCCTATTACTATAACCCAACAAG
GAGGACAACATATAGCTAACTGGGCCACTTTTAAGTCATT
AAAGGAATTTAAACAAACCATTAGTCAATATGGACCAATT
TCTCCTTTTGTATAAACTTTACTAAAAAATGTGGCTCCTG
ATAATAGATTAATACCATATGACTGGGATACTTTAATAAA
ATCTGTTCTCACTCCGTCCCAGTACTTACAGTTTAAAACT
TGGTGGGCTGATGAAGTTCAAACTCAGGCAAGAGAAAACA
CAAACACAGCCGCCTGTGCCTGTTTCCTTTGAACAGTTAA
TGGGGTTGGGCCCTAATTGAGGCCAATTAGATAATCAAGC
AGTAATGAAAAATGTTGCCATTGTTCAGTTATGCACTGTG
TGCTTAAGGGCATGGAAAAAAATAAATGTTACAGGGAAAA
AATATCCTTCTTTCATTAGACCTATGAGAGGAAAGGCTCA
TTTGGCTGAATATATTAAGGCTTGTGATGGCATTGGGGGT
AATTTACATAAGGCTACCCTTTTAGCTCAAGCTATGGCTG
AATTAAAGGTGGGAAAAAATATGCCCTGTTTCTCAGGATC
TTGTTTTAATTGTAGGCAATTTGGACACACAAAAAAGGAA
TGTAGAAATGGAAATCAAAAGTCAAAAACTATTACCATCA
ATGAACAGAAAAGTCCCAGTGTATGCCCCCAGTGTAAGAA
AGGCAATCACTAGGCAAATCAGTATCATTCTAAGTTTAGC
AAAGATGGGCAACCTCTTTGGGGAAACGGGAAGAGGAGCC
TGCCTCGGGCCCCTCAACAAACCGAGGCATATCTGGCACA
GTCAGCGCCCTTACAAACGTACAATTGTCCCCCGCCACAG
CAGGCAGTGCTGCAGTAGATCTTTGCAGCACAGTTCCTGT
TTCCTTTCTTCCTGGGGAGCCACCAAAGAAGATCCCCATA
GGAGTTACGGGCCCTTTAACCTCAGGAACAGTTGGTCTAT
TGCTTGGAAGGTCTAGTTTAAATTTAAGAGGTGTCACTGT
ACATACAGGAATAATTGATGCTGATTATACCAGAGAGATT
CAGTAAGTTATTAGTTCCTCAATTCCATGGTCTGCTTCCC
CAGGAGAAAGAATTGCTCAGTTGTTACTGTTACCTTATGC
AAACCTGGGAAGCAGTATAGTAAAAAGAATAAGAGGCTTT
GGTAGTATGAATCCAGCAGGAAAAGCTGTATATTGGGTTA
ATCAAGTGTCTGACAAAAGACCTATTTGTACAGTAAGTAT
TCAAGAAAAGGACTTTGAAGGGTTAGTAGATACTGGAGCT
GATGTTTCTATTATTGGTTTAAATCAATGGCCCCAGCATT
GGTCAAAACAAAAGGCATTATTATTGGAGTAGGAGCTGCC
TCAGAAGCTTTCAAAGTTCCTTAATTTTGCCATGCCAAGG
GTCGGATGGCCAAGAAGGGACAACTTAACCTATTATTATA
CCTATTCCTGTCAATCTCCGGGGTAGAGACTTATTACAAC
AATGGGGTGCTGAAATATCTATTCCTATGGATCAGTATAG
TGATAACAGTAAACAAATGATGAGAAAAATGGGATATCTC
TCGGGGAAGGGACTGGGAAAAAATGAAAATGGCCAACCAG
AACCTTTAGAACTAAAAGGACAAACAGATCGAACTGGATT
AGGGTATCATTTTTAGGAGCAGCCATTGCTGAGCCTGTGG
CTCCCATGCCTCTTGTTTGGTTAACTGCCAAATTGGTTTG
GGTGGAGCAATGGCCGCTGAAAAAGGAAAACTGGAGGCTT
TAAAAGAATAGGTACAGAAAGAATTGCAAAAGGGACACAT
AGAGCCTACTTTCTCTCTTTGGAATTCTGTGTTTGTTATT
AAGAAAAAATCAAGGAAATGGAGAATATTAACAGATTTGA
GGGCTGTAAATGTTGTAATTCAACCCATTGGTGCACTGCA
ACCAGGGCTGCCTTCTCCAACAATGATCTCAAAGTACTGG
CCTCTCATAGTGATAGATTTAAAAGATTGCTTCTTTACCA
TTCCTTTAGCTACCCAAGATTATGAAAAATTTGCTTTTGC
TGTTCCTGCTATAAATAACAAAGAACCAGCAGACAGATAC
CATTGGAAAGTATTGCCACAAGGTATGTTAAATAGCCTAT
TTGTCAAACTTATGTCAGAAAAGTTAAGCCAGTTAAATAA
TAATTTTAAAAATATTATCCATTACATGGATAATATTTTA
TGTGCAGCTGAAACTAGAGAGGAATTAATGCTATGCTACA
AACAAATGGAAAAGGCTGTGACTGCAGCAGGATTAATCAT
AGCCCCCAATAAAATCCAAACTTCTACTCCCTTTCAGTAT
TTAGGAATGAAAGTAGAATGAAGTACTATTAAGCCTCAAA
AGGTTCAAATTAGAAGAGATGATTTAAAAACTCTAAATGA
TTTTCAAAAATTGTTAGGAGACATTAATTGGATTCATCCC
ACTTTAGGCATTCCTACTTATGCTATGTCTCACCTCTTTG
CTACCTTACGAGGTAATTCTAACTTAAATAGTAAATGTTT
CCCCTCCTAAGAGGCATTAGAGGAACTTCAATTAATTGGA
GAAAAAATTCAACAGCCACAAGTGACTTGAATTGACCCTA
TGCAGCCATTACAGTTTTTAGTTTTTCCTACTAAACATTC
ACCTACAGGAGTTATTGTTCAACAGAATTATCTGGTTGAG
TGGCTTTTTCTACCTCACAATACAACTAAACGCTCACTCT
ATACTTAGATCAAATTGCTGTACTAGTAGGACAAGCAAGG
CTGTGCACAATGAAGTTAATGGGATATGATCCAAATCAAA
TTATAGTTCCATTAAACAAACAACACATTCAACAAGCTTA
TAGTGGCAAGTTAATTTGTCAGGTTTTATTGGCATTCTTG
ATAATCATTATTCTAAATCCAAAATATTCCAACTTCTTAA
ATTAACATCAAGGATATTGCCTTCCAATACTCAAAAAGCT
CCTATTGAAGGGGCCATCACTGTTTTCACTGATGGATCTA
ATAATGGAAAAATCTCATTTGCAGGACCTCAACAGCAAGT
TTTTCAAACTGACTTTGCTTCTGTTCAAAGGGCTGAACTT
ATGGCTGTAATTACAGTACTAAAAACTTTTAAACAGCCAG
CAAATATTGTTTCTGATTCAGCCTATGTAGTGCAAGCCAC
ACAAAATATCAAATGTGCCTTAATTCCAAATGTGACTAAT
GACAACTTAATCTTTTATTTCATTCTTTACAGCAAGTAGT
ACAACAAAGGCATTCCCCTTTTTATATTACTCATATAAAA
GTACATACTAACCTCCCTGGCCCTTTAACTAAACTTAATC
AAAAGGCAGATAATTATATGGGGAAGAGGATTTGCTTGTG
TCTCTCCTGGTGACAATCGGGTGCCTGTATGGGTGCCCAC
CAAACATGTGAAGATCTATCATGAGCTACAGCAGGAAGAC
AGGACTCTGGGAAGGGCCAAAACTCCTGATACAAGTGATG
GCACAAATAAATATCTCAGAGATGAAGGAGAAAACCGAGA
GTAGTCATCAGGCAAATTCTTCAACATAGGGACAAATCAA
GAAGTTGGCGCTGATGGCAAAGGACAACTTGAAAACACAG
AACAAACTAAAAACAACTAGTAACCTGATGGTGGCCATGC
GGGTGGTACTCACCGGTAAGCCTCCCTACTATAGGAGCAA
CTCAGAATTTCACTTATTGGGCATATGTCCCATTTCCTCC
TTTAATTAGGTCTGTGAGTTGGACGGACCCTGTTATTGAG
GTGTGCACCAATGACAGTACCTGGATGCCTGAGCCCATAG
ATAACCGAGGGCCAATGCATCCTAATAAGGAAGGAGTAAA
AATAAATATATCCATAGAATATAAATATCTCCCAATATGC
CTGGGACCTGCTGTTGGAGGTTTACAGATTGACACACAGG
CCTGGTTGGCAGTATTCCCCGAAAAAATAAATCATGGGCT
GCTTTGCATGTGATTTTGGGGCATGGTTTAAAATATAATC
ATTCCCATCCTAAAACCCTGCAGTTCCATCTGAATAAGTT
CAAATATAAACCAAATAGAGTTTTGTTTAAAGGTGTGGAT
GCTTGAACTTGGGAAAATTGTATAGCAAGTAAGACTGAGG
TGCTAAAAAATAATTCCTGTGGAATTGTCATTAATTAGTC
CCCTAAGGGGATCTTAAAAGAAAATTGCACCAGAAGGCCT
TCTTGTAAAACAAATGTAATAAACCAATGGAACCACTGGC
AATTAAATCATACACAATATATTCAGACAAAAGCTGAAGT
CCTAATCATACGGAGTCCCACTGGCATTGTCGCACCTAGT
CCAAAAATGATATCTCCTGCCATAGGACAGGAACATTCTG
AATTATGGAAATTAGCTATGGATCAATGTCCAATCAAAAT
TTGGGAGGGTAAATATAACAAGTATAAAGGGGAGGGAGGT
AAAACTAAATATGCTTTCTTTTCTTTCTAACAGGACTTTT
TGGATTCAAAGTTGTGTCCGGCCACCTTTTGTGCTAGCAA
TAGGAAATGTTACTCTTGATATAATTACACACTTTATTTC
ATGCCCCGAATGTCATTTGTTTACCTGTATTAGTTCAACT
TTTAATAAAAATCAGACTATCCTAATAATTAAAGCCAGGG
AAGGAGTCCGGATGCCTATGTCTTTAAATAGACTGTGGGA
GGCATCTCCATCCATTCATATAGTAACTGAAATCCTTAAA
AAACTTTTATCCCATTCAAAAAGATTTATAGTTACTCTCA
TAGTTGCTATAATTTGCCTCATCGCTATTACTACTACTAC
TGCAATAGCCGGTGTGGCTCTACATTCATCTGTACAAACT
GTTAAATTTGTCAATAAGTGGCAAAATAATTCCACAAAAT
TATGGAACTCTCAAACTCAAATAGTTAACCAAATTAATGA
TCTCCTTCAGACAGTGCTTTGAATGGGAGATGTTGTCTCC
CCAAAAAGTAAAATTCAAATGCAATGTGATTGAAATACCT
CTGATTTTTACATTACTCCTCATCTGTATAATGAAACAGA
GTATGAGTGGGAAATAGTTAAGAGACATTTAAAAGGTCAT
ACTGGAAATTTATCTTTGGATATTGCAAAACTGAAGGAAC
AAGTACTTCAAGCCTCTCAGGCACATTTGACACTAATGCC
AGGAACTGAAGTGCTTGAAGGAGCTGCAGATGGATCAGCA
GCTATTAACCTGCTAAAATGGATCAAGACACTTGGAGGCT
CTGTGATTTCAATAATGATTGTGCTTTTAATCTGTGTTGT
CTTTATATAGTCTGCAGACGTGGAAGCCACATCTGGAGAG
AAAGCCCCCACCGAGAATAAGTAATGATAGCTGTGGTGGT
TTTGCAAACAAGGGAAACATGTTGGTAGAAGAGCTGAGGC
AGGACTGTCATAATCTAAGAGTCTTGAAAGATGTCCAGGG
TCTAAAACCCTCGTAGCCTCTGGAATGTGCACAGACTTGT
TGGTTCCTTGTGTCTTACTTGTAAACATGTCCTCCATTAT
CTCAAGCAGCAGAGCATATTCTGTATGCATCAAAGGAAAT
GCTAAACTGTCACATCTATGCTTAATGCACCACTACCTTT
CTACCCCCACATCCTCACGCCCTCATCTGTTTACCCTTAC
GTCCCCACCACCTGCTTCTTTGTTTGATCACCAATAAATA
GTGTGGGCTCCCAGAGCTTGGGGTCTTCACAACCTCCAAT
CTAGCACTGGATCCCTCGATCCACTTTATGCACTTTTTTT
TTTTTTTGAGACCGAGTCTCAGTCTGTTGCCCAGGCTAGA
GTGCAGTGGTGCGATCTCCGCTCACTGCAAGCTCTACCTC
CCAGGTTCACGCCATTTTCCTGCCTCAGCCTCCCGAGTAG
CTGGGACTACAGGTACCCGCCACCACGGCTGGCTAATGTT
TTTTGTATTTTTAGTAGAGATGGGGTTTCACCTTGTTGGC
CAGGCTGGTCTCAAACTCCTGGCCTCAAGCGATCCGCCCA
CCTCAGCCTTCCAAAGTGCTGGCATTACAGGAGTGAGCCA
CCATGCCCTGGCTCACTTTATGTACTCTTGTCTTTTCTCG
TTTCTTTGACCCTACTGGACTTTGTAGGCCCCATGGCCTG
GTGTCGGGCCTGATCACCCCAACAGTGTGCCACTGTGTGC
AGCTCATTTTTGTATTTGTAGTAGAGATGGGGTTTCACCT
TGTTGGCCAGGCTGGTTTCAAACTCCTGGCCTCAAACGAT
CCGCCCACCTCAGCCTTCCAAAGTGCTGGGATTACAGGCG
TGAGCAACTGTGCCCAGCCTTGGATCATGATGTTTAATCT
TAACAGTCTTACAAGGGAAGTACTATTGTTGGCCCTATTT
CCAGAGATGAAAATGAAGGCTTAGAAAAGTATCTAGTCTA
AGACCACAGAGTTAGGAAATAGTGGAACCAGGATTGAAAG
CCAGGCAGTCTTGACTTGGAATGTCTGTTCTTAACCATTC
TGTTACAAGCTACCAGGACTCAAATAACCCAAATGCCGGT
CTCTCCTTTTCAGGTCATCTCTGTAGGGAAGAAGGTCAAA
CCTCTATCCTTCCCTGATGGTGATCCCATTAATTCTGGGG
AAAAAAAACAAAAAGCCAAAATAATCCTATACTATTTGAT
GTTATTTTTCTAATTCAAGAAAACAAATTTGCCATTAACA
TATAGTGCGGAAAAAGTCATGTAATATAAAGTACTGAGAA
ACAAAAAATTTGCTTTCAGCATTACTAGGCTCATTTTGGA
CTAAATGAATATAGTATATCCCAGCTCAGAAATCAACAAT
TTCTGAAAAGTTAAAAACTTCAACACAAACAATATATTTT
ATGTAATATTTTATTTACTGATCTCTCTGAAACATGCCAA
AATTCATATAGCTAAGGGAACTTACCATGCTAAAATGTTG
TTCAACATGACAAATTTATACAAAACATATTTCAATGTAG
TGCCTTCATTTCATTCTTGGGAATCAACATTACATTTAGG
TGGTGAAATTTAGGGTACAAATATAATTATCAAATAATAT
TATACTTCTAGTTTACCGGAAAACATTAACAGTTGTGACA
GTCACACCTAACACCTTGGTTAGAGAAAACGGGCAAGGGT
GTCACAGAAGTATGCAAGATTTGACAGTTCAACTAATCCA
TAGCCTTTCTGAGAAACTACAGATGGAAAATATGTAGTAA
ATATTTCTGTAATATGGTGGTTTCACTACATTATAGTTAT
CATTCCATTCATGCACTCAAATAACTGCTGCTTCTGATCA
CTGAAAACTAGATTCAAAGTCATTGCTCAACAAGCTGATA
CTACAAAATCCCTTATATTAAAAGGTAGTTTAAATGTGGA
AATAAGGCAAAGCATACTTGTTAGTCACAACTACTTTTAG
ATATAATTGAGACTACACTGGTATACATAATTAGGTGCAC
CGTATGCGTAACAATGCATACTATGGTGTGGAGTTAATTC
CAATTTCCATATGTTATATTTATTGGTCACAATAGCATAC
ATTTTATGCTCCAAAAGAAATACATCGATCCAACAAAATG
GTTATATTTAATGTTCTTTTAAAGATGAACTAAATTTAAG
AAGAATTGTTTTTTTCTAATATCTCATTTTCAAATTACTG
ATACAAATTTGCCAGAGAAACAATTACATGTTTTACCTAA
CATCAAATAATCTGCAAAGTTTCCAAGACAGAGGCATTTC
TTGTCCAATTTCCAGAAGTAAATAAAGGCTTTCTAACTGA
AAACATTTGCATCCCTAGCTCTCTAAAGTAAACATTAAAA
AGAAAATTACAAAAAATGACCTCTAAGCTTCTGAATAGTC
CACTTAGTTACATAAAGTACTTTCTGTCCCAACACTTTCT
CTATTTCAAGATATTTACTTCCTAAGTACACGACAAAGTC
TTCATTTCAAACCAGTCACTCAGTTTCCATGGTAACATTG
CGGGATTCCTTGGCTACCATAAGTCGCATTAGTTGACTGT
GGAATTTCTCAATCTTCTTTACATCTTGAGCTTGCTCTGT
TTTATACACCAAACACTGTCAGAAATTTTAGAAGTACACA
TTAACTATATACAACTAGATATTGACAATGTAGAAAACAT
ACAATTGGGTAAAATTTTGAGTTTTTCCTACCACTGTTTT
GCTCTATTCTCCTTGGAGGGTCGTACTAGGAAAATTGCAC
TCAAGTTTCCAAGCCTCCAGCAATTCCATGTCTTAAAGTA
TAGTAATTTAAATGCTACTGCTGTGGACAAAAAACTAAAT
GAAGTCTATTAGAAACTTCTGAAAAATGTTAAATGTTAAA
TCCTACTGTGGTCTGATGAGAAGAACTCAAGGCTTAGAAT
TAGGTATTAGATGATCTCCCTAGGTATTTTCTCCCAGCCA
TAAGTAACTGAGTTATGCTGGGAAAAAACCCAGAAATCTT
AAGATACCTTTTTCTACTGGTGAAATTGGGGGTTTGATAA
TTTTTAGAAAAAAATCTAGAATTCTCTGTATAGCTGGTCA
ACACATAAACCAGATAAATCTTGATTTTCTTGGCCAGGAG
TGGTAGCTTACACCTGTAATCCCAACACTTTGGGAGGCCG
AGGCGGGCAGACCACCAGGTCAGGACTTCAAGACGAGCCT
GGCCAATATGGTGAAACCCCGTCTCTACTAAAAATACAAA
AATTAGCTGGGCATGGTGGCGTACACCTGTACTCCCAGCT
ACTGGGGAGGCTGAGGCAGAAGAATTGCTTGAACCCAGGA
GTCAGGGCTGCAGTGAGCTGAGATCATGCCACTGCACTCC
GGCCTGGGCGACAGGGTGAGACTCTGTCTCAAAAAAATAA
AAATAAAAAAAATCTTGATTTTCTGAAGATATGTATTTTT
GAGACAGTGTCTCACTCCGTGGCCCAGGCTGGGGGTATAG
TGGCACAATCTCAGCTCACTGCAACCTGTGTCCTGGGCTC
AAGCGATCCTCAGCTTCCTGAGTAGCTGGGACTACAGGCA
CACACAACCACACCCAGCTAATTTTTCTATTTTAGTAGAG
ATGGGGTTTCTCCATGTTGCCCAGGCTTGAAGATACTACT
TTTAAAGCAAACCAAATTCTTCCTTGTTAGCAGTTAAATT
CTTCACTAGATACTTAAGATCTGCTTATGGTTGGTCATAA
AGCCATCTGTTGTAGAATCTTCAGAAACAGCAATTTTAAG
CTGGTAGCCCTTCCCTCATTTTGTAATATAGGTCCACTTT
TCTTCAGCCCATCTTAAAGGTTCACATGAGTTTTAAACAA
CAGGAACTAATGATCCTGTAATAAAAGTCACCAAAATAAC
TTGAAGTTCAACCTCATTATGCCCAACTGATCTGAATTCA
TCCAGCCTTTTAAACAACTCGCTTAAAAAAAAAATTTATC
CACGCATTGTACAAATTTGTGCAGCAATCTTGTAAAAAGG
CCGTATTAATATTCATCATTAAATTTTTAGCATATGTACT
ACAAGAGAATATACATACCTTCTCACTGAAGTTTCTGACA
GAAAAAGATTTTAGGTCCGTAGAAGACAGTATTATAAATC
AATTATGGGATTAGAAAAATTATGCATACATGGGATTATA
AAAAAGTCAAAGTGAACATGGATCCTTAATTATATTTAAT
TATTAACAAGGCAAAAAGAGCCATCAATTGGAAATAAGGC
CTTTTGTATTAAAATTTGTTCTGCAGTTATTCCCCTATTT
TTTTTTTTTTTTTTTGAGATGGAATCTAGCTCTGTTGCCC
AGGCTGGAGTGCAGTGGCACAACCTTGGCTCACTGCAACC
TCTGCCTCCCAGGTTCAAGCGATTCTCCTGCCTCAGCCTC
CTGAGTAGCTGAGATTACAGGCACCCACCACCACGCCCAG
CTAATTTTTGTATTTTTAGTAGAGACAGGGTTTCACTGTC
TTGGCCAGGCTGGTCTTGAACACCTGACCTCATGATCCAC
CCACCTCCCAAAGTGCTGGGATTATAAGCGTGAGCCACCG
CGCCCGGCCTATTCCCCTATTTTTAAGACAGGACATAGGG
GTTTTTCTTCAGCAGGTATACCTAACCACTCTGTGACAAT
CACAATTAAAATTTTTCTCAGTGTGGAATGTCAAGATTTA
AGAAGTACTGAGTGGTTCACGCCCATAATCCCAGTGGTTT
GGGAGGCTAAGGCAGAAAGATGGCTTGAGTCCAGGAGTTC
CAGATCAGCCTGGGCAATATAATGAGACCCTGTCTAGACA
AAAAAATTTAAAAATTAGCTGAGTGTGGTGGTGCACACCT
GTAGTCCCTGCTATTCGGGAGGCTGAAGAGAGAGGACTGC
TTGAGCCCAGGAGGTTGAGGATGCAGTGGGCCACTGCACT
CCAGCCTGAGCAACAGAGCAAGACACTGTCTCTAAAAAAA
AAAAAAAAAAAAAGCAATCAACAAAACAACCAACAAACAA
AAGAAAATATTTACTTAATCTACTGGTAAGCACTAATGTT
AGATACTTTCATATTTTTTTTACTATCACTATGATACTTT
ACAGATGAGGAAATTGAGACCAGAAGGCTAAACTTTTGGC
TTAAACTTTTCCAAGGCCAAAATGCTAGTAAATGATTAAG
CTAGGATTCACATCTCTTAAATCTATGTCTAGTATATTAC
ATTTCAATTCACTCTTCCTTTTTCACATGTTCAGCTACTC
ACTAAATTAAACTGGCTCTTAGAAGACATGGTAATCGCTA
AAAGGTCTAACTTCATGCAATCTCATAATGGAACCCTGAA
CACAAATACAATATATGACCAAAGACAAAAGTGATTTTAA
AAATCACTCTATACCATTTTTAAAAAGAACTAATGTATTT
TAAAAATGTTTACTGAGTGCTCTCTGGGTCAAGACATCAT
AGTAGGCGATGGAAATAAAACACGTAGGAATATTACTAAT
CTATCTCTATTGTCTTGAAGCGCAGTCTATTAAAAAGACA
AATGTGATAAAAGAATTGTGATACAGCACAAAAAGTCAAA
ATGAAAAGCAAGAGATGAAGCAATCCTCAAGTGGGGTTTT
GAAAGATAAGCAGCAGTCTGGCCACATTAGGGGCAGAGGT
AGGATTCAATATTGCAAAGGAGGAAACAGAATGTTCAAAA
GCACTGAGGCCTAACACATCACAGCACATTAAAGGAGTTC
TTATGTAATACAGAAACTACAGAGATTAGAGGGGATGCAA
GGGTGGAGTTTAAAGGTTTCTAAGCAAGGGAGAATAATCC
AATTTGCCTTTTAGAAATCACTCTGGGGCTGGGCATGGTG
GATCACACCTGTAATCCCAGCACTTTGGGAGGCCGAGGTA
GGTGGATCGCTTGAGGTCAGGAGTTCAACATCAGCCTGGG
CAACATGGTGAAATCTCATCTCTACTAAAAATACAAAAAT
TAGCCGGGTGTGGTGGTGCCCACCTGTAATCCTACCTACT
TGGGAGGCTGAGGCAGGAGAATCACTTGAACCCAGAAGGC
AGAGGTTGCAGTGAGCCAAGAATGAACCATTGCACTCCAG
CCTGGGTAATAGAGCCAGACTCCCTCTTTAAAAAAAAAAA
AAAAAAGGCTGGGTGCAGTGGCTCACACCTGTAATCCCAA
CACTTTGGGAGGCTGAGACGGGTGGATCATCAGGTCAGGA
GACCAAGACCATCCTGGCTAACACAGTGAAACCTCGTCTC
TACTAAAAATACAAAAAATTAGCCGGGCATGGTGGTGGGC
ACCTGTAGTCCCAGCTACTCAGGAGGCTGAGGCAGGAGAA
TGGCATGAACCCAGGAGGCAGAGCTTGCAGTGAGCCAAGA
CTGTGCCACTGCACTCCAGCCTGGGCAACAGAGTGAGACT
CCGTCAAACAAACAAACAAACAAATAAAAAGAAAAGGCCA
GGTGCGGTGGCTCACCCCTGTAATCCTAGCACTTTGGGAG
GCCAAGATGGGTGGATCACGAGGTCAAGAGATGGAGACCA
TCTTGGTCAACATGGTGAAACCCTGTCTCTACTAAAAATA
AAATAAAATAAATTAGTTGGGCGTGGTGGTGCACAGCTGT
AGTCCCAGCTACTTGGGAGGCTGAGGCAGGAGAATCACTT
GAACCCAGAAGGCAGAGGTTGCAGTGAGCACCCCAGTCTG
GCAACAGAGCGAGACTCCATCTCAAAAAAAGAGAAAGAAA
AATAGAAATCACTCTGGGCTGGGCACTGTGGCCCATGTGT
ATAATCCCAGCAACTTGGGAGGCTGAGTGGGAGGACTGCT
TGAAGCCACGAGTTCAGGACCAGCCTGGGCAACATAGTGA
TATCCTGTCTCTAAAAACTATTTTTTTAATTAAAAAAATC
CCCAGATTTCTGACCAGGTGGAAAATAATGCAACTAAAAG
TAGGAAGGTAGGAACAGAAGGAGGAGGTAGTTTTTTTTGT
TTGTTTGTTTTTTTGAGACGGAGTCTCGCTCTGTCACCCA
GGCTGGAGTACAATGGCACCACCTCTGCTCACTGCAAGCT
CTGCCTCCCAGGTTTACGCCATTCTCCTGTCTCAGCCTCC
CGAGTAGCTGAGACTACAGGCGCCCGCCACCACGCCCGGC
TAATTTTTTTGTATTTTAGTAAAGATGGGGTTTCACCGTG
TTAGCCATGATGGTCTCGATCTCCTGACCTTGTGATCCAC
CCGCCTTGGACTTCCAAAGTGCTGGGATTACAGGCATGAG
AAGAGCTAGTTTAAGAACAGATGATAAACTCCACTGTAGA
CAAATGAATTTTGAGGGTATGTGAGGTACAGATGCTAGTC
AGAAGAATATGAGCTAAACACACATTTGCAAGTAGACATA
GATAGCTGCAGTATTAGACTTAACTAAATGAACTGCTCCA
GAAGCTGTATGAAAAGACAATCAAGGACAGAATCCTAGAG
AAGCACATATATATATATGAGGCACATAAAAAAAAAGCAA
AGAAGAAACAATAGAAACACAGAATAAATAGTAAGACCAA
GATAAAACAGAGCCACAAGTGCCAAAATAATTATTTCTAT
GAAAGAGTGGGGTTCTCTATCAAAAGCAGCAAGGAGGCCA
AGTAAGATACGAATAATAAGACCACTGGGTTTGAAAATAA
AGGAGCTGCTGATGTGCTCTCACCAAGAGCAGTTTCAGTG
GAATACCATATGCAGAAAACAGATGGCAGAGGGTTAAGGA
ATGAATGGGATATGAGGAAGTAACAAGAGTGAACATATCA
AGGGCAGGAAATACAAGAATAAAGCCTGTAACTTGTGTTC
AAACACTGTCATTTAAAGGAAACTTTTACTCCCTTATATC
CAGTTTGGTCTCTACATTCCGGTTGCTTAAGGTCTGAAGA
CAGCATTTATTAAACGACACTTGACATAATGCATTAAGAA
AGCAGGTTAAATTATTTCCTGAGGGTCTATAAAAGTAGCT
GCTAGAATGAGGTTCTTCATTTTTGAATGAAATGCAAAAT
AAGCATCCTAATGGGTAATCTCCATAAACTCTAATAATTT
CAAACTAATAACAAGCAAATCTGAAAGTATGTAACAAATA
AACATGTATACTTACAACTAAATCATCTGTTACTTTAACA
CACAAGTTCCCATCAGAATGCCTATATTTGAGAACCACAC
GTGCCTGAAACAAAAATACATATTTAGAAACAGTGAAGAC
AGATGACATTTCTCATAAATAATTTAGTCTTCAGGTAGGC
TGAAAAGGATCCTTTTAGAATAAATACCCCCAAACATCTA
AAGGCATTTTTACTATAAACTGAAATGAGGTTAAAAAAAG
AAATCAGCTATTTTAGTTCATTCCTTTGCTACAATTTATT
TATTTAAGACTTTAAAAAGGTTGGATATTTTATTTGCAGA
CAGTTTGAAAAGAGATGTACTGAACATTCTCAAAACACAT
CCACATTCAGGGAATGTCTGTGAGACTTATAAGGTGGCAT
TTCTTGCCAATAAGAATATACACCAACACACCTAGCCACA
GAGGAATGACAGGAAAAGGAGGAAAAACATTTAGCAGAAA
TGGCTAGTTAAAAAGACCAAATGCATTCCTTAGCAAACAG
TGCTGCAGGTCAGTGCAATTCACACTTTCCATTATTCCAC
GGATCTTAGCAAGTGGATTCAGACTAAAATATTCAGCAAA
ATCAGGTTTTTATCATGAAGGCAGAACATAATGCATTATT
ACATAAAAGCAGAATTCTGCCTTGAAAAGAAGTCTCCACC
AACAACTTTTCCAAAAACCAGAATAACTCCTATACTGAAG
TGCCATGTTACACAATACTTTATGTTCAATATTCTACAGA
TTGCCAAAGCATTTAGTTATTAGCATATTCCTATAAGACA
TCTCTCAAGAACACTTCCATGAACATTATTTTTTTTCTTT
CAGTGATGGATTCAAGCAGAGGGTATCGCAGTTTTTCCCT
AACCAGTATCAGTATCTCTTGTTTAGCTAGCTGTTTTAAA
AACTGCTAAGTATCGGCCAGGTGCGGTGGCTCACGCTGTA
ATCTCAGCACTTTGAGAGGCCGAGGCGGGTGGATCATGAA
GTCAGGAGTCGAGACCATCCTGGCTAACACGGTGAAACCC
CGTTTCTACTAAAAAATACAAAAAATTAGCCAGGCGTGGT
GGCAGGCGCCTGTAGTCCCAGCTAATCGGGAGGCTGAGGC
AGGAGAATGGCGTGAACCCGGGAGGCGGAACTTGCAGTGA
GCCAAGATCATGCCACTGGACTCCATTCCAGCCTGGGGAC
AGAGCAAGACTCCGTCTCAAAATAAACAAAACAAAATAAA
AACTGCTAAGTATCTACAAGCCAAAACAAAAACATAAGTT
TTTTTTTTTTTTGAGACGAGTCTCGCTCAGTCGCCCAGGC
TGCAGTGCAGTGGCGCGATCTCGGCTCACTGCAAGCTCCG
CTTCCCGGGTTCAAGCCATTCTCCTTCCTCAGCCTCCCAA
GTAGGTGGGACTACACGCACCCGCTGCCACGCCCAGCAAA
TTTTTTGCATTTTTAGTAGAGACGGGGTTTCACCGTGTTA
GCCGGGATGGTCTCAATCTCCTGACCTCATGATCCGCCCG
CCTCAGCCTCCCAAAGTGCTGGGATTACAGGCGTGAGCCA
CCACGCCCAGCCTCAGAAACATAATTTTAAAATGGTTACG
ATCTAGCACCAGAGGCCTCAAGACAATTATGGAAACTAAA
TAAAAAGGGCTAATGGAACTGCAACCTACAGCTTTCCCCA
TTATGGTCTTTGCATTCCTGAGATTGAAAAAAAAAAGTTA
TATCACTATATGTGATTTGTCTGAGTGAAGGAGGAAAGGG
AACTTATCAAGCATCTAAGCAGATATAAATAGTAGTCACA
GCCGGGCGTGGTGGCTCATGCCTGTAATCCCAGCACTTTG
GGAGGCCGAAACGGGCGGATCACAAGGTCAGGAGATCGAG
ACCATCCTGGCTAACACGGTGAAACCCCGTCTCTACTAAA
AATACAAAAATTAGCTGAGCATGGTGGCAGGTGCCTGTAA
TCCTAGCCACTCAGGAGGCTGAAGCAGGAGAATCACTTTG
AACTCTAGGAGGCAGAGGTTGCAGTGAGCCAAGATCACAC
CATTGCACTCCAGCCTGGGCGACAGAGCAAAGACTCTGTC
TCAAAAAAAAAAAAAAAAAAAAAGTTGTAACTAGGTTAAT
TATCTTTAGAATACCTGATTCTATTTATTGATCTAGTAAA
TTCAGTTTTACATATTTTAAAAATTCAGTTCTCTAGAAAC
AAAACACTTAAAAATATACTAAGCCTGACAACTATGTGAA
GTATTAACTCTTAGTTAAAGGAACTCACTGGTTTCATTTA
GGAGAAATGAGTTAAAAGGCTAATCATGGCTGGGCGCACT
GGCTCACGCCTGTAGTCCCAGCACTTTGAGAGGGCAAGAG
TTCACTCACGAGGTCAGGAGTTCGAGACCAGTCTGGCCAA
CATGGTAAAACCCCTTCTCTACTAAAAATACAAAAATTAG
CTGAGCATGGTGGCAGGTGCCTGTAATCCTAGCCACTTGG
GAGGCTGAAGCAGGAGAATCACTTGAACCTGGGAGGCGGA
GGTTGCAGTGAGCTAAGATCACACCATTGCACTCCAGCTT
GGACAACAAAAGCAAAACTCTGTCTCAAAAAAAAGAAAAA
GAAAAAAAAGAAAAGAAAAAAGGCCAAACTTACTTATAAA
GGGGTCCATTTGGTAATTTAGAGGGTGCTGAGTCACCACG
TCAGATGCCATAAAGAGAAAGAAATCAAGGTTCTTTACCA
AAAATAATCAAAACACAAGGACAAATAAATTAAGCCCTAT
AAAAGGATATACACATAAAACGCTAAAGAGAGAAAACAAG
TAATTTAGACTGGGAAAAAGGAGTCTAAAAAACGAGGTGA
CTTTGAAAATGCTTTTTTTTTAAACCTTATAGAAGAAGGC
AGAAGGCTGAAAAACCATTCTGAACAAGGATATAATGAAT
TCTGCAGCTTCATGAGACTACAGCTGAAGATCATGAAAAT
GGTGAGACAAAGCCAGAAAGACTGGAGATGGGTCAGACTG
GGAGTTGGGACAATATCCAGTTATCAAAGAACCAGTTTTT
AAGCAGGAGATGAAGAATTCAACTTTTTTTAGACAATTGT
GGCAGAAGTGTTAAGTAACTAAAAAGGCTGACAGACCAAC
AGAGAGGTTATTACATAATCCAGTGGTAATGCCATCTTCA
ATTATAGCAATGCAAGAAAGAGTGGTAAAAAGATACTGGG
TATAATCAACAGGTTAAACGTGTTGGGAAGAGAAGACAGA
GAATTTTGGAAAACAGATTTCAGAGACCTGACAAAATTTG
TTCTTTAGCCCTAGCAGAAACAGAATGGACTTGGGGTTCA
AAGATCTGGGTCCAAATTTCATCTTAATCTCTTAAGAAAC
TAGGCAAATCATTTAACGTATCTAAAATCATTCATTTATG
TACTTTGATGCGTTGCTGTAATTGTTCATGTATTATGTAT
AAATATATGTAAATACACATAAATATATATGAAATGCCTG
TAACATATAAACATGAAAAATGTCTGTCACGTAGAAGGCA
CTCAAAAAAAAAAAACCTGTTAAGTCGGCTGGGCGCGGTG
GCTTACTCCTGTAATCCCAGCACTTTGGGAGGTTGAGGTG
GGTGGATCACCTGAGGTGGTAAGGAGTTTGAGACCAGCCT
GGCCAACATGATGAAACTCCGTCTCTACTAAAAATACAAA
AAATTAGCTGGGCATGGTGCCAGGAGCCTGTAATCCCAGA
TACTTCGGAGGCTGAGGCAGGAGAATCACTTGAACCCAGG
AGGTGGAGGTTGCAGTGAGCCAAGATCGTGCCACTGCACT
CTAGCCTGGGCAACAAGAACAAAACTCCATCTCGGAAAAC
AAACAAAAAAAAACCTGTTAAGCTCTTCATCTACATTCAT
CCTCTCCCCTCTCAACATATTAGTCAAGCCAGGCGCCATG
GCTTGCGTCTGTAATCCCAGGTACTTGGGAAGCTGAGGCA
GGAGAATCATCCGAGGCAAGGATTTAAGACCAACCTGGGA
AACAAAGCAAGACCCCCGTCTTAAAAAAAAAAAAAAAAAA
AATTAGACAGGCATGGTGGCATGTCAGTAGTCTCAGCTAC
TCAGGAGGCTGAGGTGGGAGGATCACTCGAGCCCAGTTCA
ATGCTGCAGTGAACTGTGATTTGTGCCACTGCACTCCAGC
CTGTGCCAACTGCAATTTTCTGACTGGGTAAGAGATGAAA
TATTCTCTCTCTTGTCTATTCTAGACATGCTTTGTTCACA
GTGGTGCTCTAATTATTTTCATTTTCTCTACCACTGCCAT
CACATTATTACAGTACAGTCACTCTTGACGTGAATTTACA
TATTCTTTACTGTTTCTCAAGTATTTTTAGTTTATACTGT
GGGTACTTCTGGATAAAAGTCCTGTATGGTCTCAGAGTAC
CACTGTCTGAATGAAGAAACAAATGACCCTGCAAACAAGG
GAAGCCAACCAAATGAAGCAACCAGAAGTCACCAGTGTTA
TCAACAAATTTCTCAATTTAAAAAATACAGTATTTCCATT
ATTTATTACTGTACCATTTTATTGCAAAAAAATAGAACTA
AGAATGTTTTACAGCTTGTTACTTACCTAGGCCTTTCTGT
GGATCTAATACTATTTTTAATCATAATTATCAACATTTCT
TGATGCACACTTTAAACTTATATGCACTATAAACAACATG
TGGCACTGGAGTTACAGGTCACCAGCTCACTGCATAAACT
TAAAACATAATTCATAGTACTTAATGATCATCAATAGTTT
CACACAGTAAATCCTGAGCCCCGGGCTGGGCACAGTGGCT
CACACCTGTAATCCCAACACTTTGGGAGGCCAAGGCGGGC
GGATCACAGGTCAGGAGTTCCAGACCAGCCTGGCCAACAT
GGTGAAACCCTGCCTCTATTAAAAATACAAAAAATTAGCC
AGGTGTGGTGGCGGGCACCTGTAAACCCAGCTACTCGGGA
AGCTGAGGCAGGAGAATTGTTTGAACTCAGGAAGCCGAGG
TTGCAGTGAGCTGAGACTGAGCCATTACACTCCAGCCCAT
GCCGTCTCAAAAAAAAAAAAAAAAAAAAAAAAAAAAAAAA
ATCCTGAGCTCCGGTTTTCTGAGATTATCTATCCGCTTTT
CATTTTCTTTCTTCTCTGAGGGATATAGTCACAATACACT
GTATCTACAATACCCTCCAATAACACCAGCTCCTTAAGGG
TTGAACGGCATCTCATTCACTTTTGTGTGTCCCACAGAAC
CTAATTTAACTTGGGGTTCAGTAACACGAGAGTGGGGAAT
GAATGAAGCACAAAAGAGATGACTGAGTTACAACAGACAG
AAAACAAAAGAAGCATCATACATAACTAGGTCTGAAATTT
CCAGTATAAAATCCTTTCAATATGCTGAGTTCTAAAAAGG
AGAACTTTTAATTAACACGAATATACTTCAAATAATTCTT
CAGGCATGACAATAAAATAAGCAAAACCTAAAGAGACGAA
AGACCCGAATGCTAAACTCCCATCACTTGGACTCCTTTGC
TTTTTAATAATGAGCTAACTTCTGACATCCACCTCCATTA
TAATTTTTGCAGAGGCTAAGAATGTATTTCAGAGGTCCAT
GAATCCCCTAAAATTGTTTGCAAACATTTACGTATACGTA
CATTTTTCTGAGGAAAGGTGCAAATATTATTCTTATGTTC
TCAAAGCCTGTGACTCCCAAAATACTAAGAACCAATATTC
TGAAGGGGTACAGATACTTTCAAATTGGAATCAAGAATGA
TGCTTTCAAGAATGTCTGAGCGGCAGTAGAAAAACATCAT
CAGTTTCATATACATGAGGTACCCTTACCGCCTAGGCGGT
ACAGGAAAAGTGAACCAAGACAAAGGACAGGAAGCTGCAG
GGGGAGGAGCCCTGGCTTCAGGGACTCATAAAACAACCGA
AGACTTAAGGGAAGTTGAGGGACTGGGGGGGGGGAGGGGA
AGATCGACTGTAGAGATGTTTAGGGCTGAGATGAACCTGG
CTGTTGCCAGTTTCAGGGCCTCACTGGGCCGCTTTGACCA
GGGACGAAGGGGACGAGACAGCGGAACATTAACTTGGCAG
GGTCCATTTGTGTTCATTCCCAGCACCTCCTGGGAGCGCT
GGGGAAGCTCCAGCGGCCGAGTGGATGGCGGGAAGACATC
CTGGGCTGGGGCCCAAAGCAGCGGCCCCGCCAGCGATTTA
CCTTCATAGGATCAGCGAGGTAAAGTTTCTCGGCAGCGCG
GCTAAACTCCTCCCAGGTCTGGTACTGCGGCATCGTGGCC
TGGAGTGGAAGAGTAAAGAGAACCAACGCCTCAGAACCCG
GCCCAACAAACTATCTACGTCCGGGAGTCGCCAACCGACG
CGAGTCCCAGCAGCCCCAAGATGGCGGCGGCTCCTCGCAC
CAACGCCTCGCTCCATTGGGCAGCCCCGTCCACGCTCGCC
CAATTGGCAGGAGGGATGTTGTCAGGAAGTGGGCGGAGCC
CAGGACGTGTGGCTCGGGAGCTGAGCGAGAGAAGTGGAGG
GCAGGGCAACCAATGCCGGCTGCCACAGCGCCCCCTGTAG
GCCGAATGAGCGGCGTCCGTCCCGCGGCCCTCAGGGGTGC
ACCGCAGCTTCTTTCAACAAAGATGAAGCGACTCTGTGAT
AGGCGCTGCAGATACGAGGAAGGAGGCGACAGGGCCCAGC
TGTCACACAGCTTGGTGAAGAAGCCAGGAGACATAAACAC
AAGAGTGCAACGGAAAACTTTATATGATAAACATTTATGT
CGGGTTAGTGAAGCGCGAAGAAAGAACGATCACTTGTGGG
TGGGCGGAGGCTCACAGAGGCGGCACAAGCTCAACAGGTG
GGCAAGGAAGAGCAGAACACGTAGACCCATTTTAGATCTG
CAGTGTATGTCAGATGACTGGTGTTTAGGAGATGAGGAAG
AAGCCATATAATCACTTATGCAAGGATAAGAAATCTGATC
CTCCAAGCAGGAGGATCGGTTGAGCCCAGGAGTTCGAGGC
TGCTGTGAGCCATGATCGCGCTACACACCCAGCTTGGGCA
TCAGAGCAAGACGCTGTCGCAAAAGTGAAAAAAAAAAATA
AAGAAGATGGCCTGAAGGGCACACCAGGTAAAGAGTATTA
TATTTTGAGATGGAAAGATTTTGTGCATGTTTATAACTTT
TAGAGAAGGACACATAAGAGAAAAATCAGGCTGGGCGCGG
TGGCTCACGCCTGTAATCCCAGCACTTTGGGAGACCGAAG
GAAGAAGCACCAGGAGATCAAGATCACCCATAACACGGTG
AAACCCTGTCTTTACTAAAAATACAAAAAATTAGCCGGGC
GTGGTGGCGGGCGCCTGTGGTCCCAGCTACTCAGGAGTCT
GAAGCAGGAGAATGGCGTGAACCCGGGAGATGGAGCTTGC
AGTGAGCCGATATCGCGCCACTGCACTTCAGCCTGGGCAA
CAGAGTGAGACTCCGTCTGAAAAAAAAGAAAGAAACTCAA
AAGCAGTATGTCAAGTAGAGTAGAAAGCTGAAACTGGAGA
TCATATCTGGGAATAGCCCCAGTTGGGGTCTGTCTCCAGC
AACACCCAGAAGCTTGGGTTTTGGACTGGAAAAGACAGAT
ATTAGGGATTTATAGGGTACATGAGGAAGAAGAACAAAGG
ACTAAGAATGTTGAAGGTACTGGTAAGAGAGTGATTGAAC
TGATAAATTATGGGATCCATGCTAGATAGATGGCAATTAA
TTGGGTCAAAAGAGAGAAACTAAGAAACCAGAATTAAAGG
AAATCTGAATTCAATATAACAGGAAATAAGAAATTTTAGT
CAGATTGGATATTGGGGTTTAACATTTTAGAGTAGCAATA
GTCACTGGTGGGTTGTCCACACAAAATTAAAGTCTTATAT
GAGTAAGAAAGGGAATAAGATGAAGGAGAAGGCTATGAGC
CAGGGACCCAAATCCTCAGTTAATGAGAAGTGTGTGTGTG
TGTGTGTGTGTGTGTGTTTTGAGGGAAGCTATAAAGAGCA
ATGAGCAGAGGCAGAGAGAGCAGAGTTGGGCAGAATGACC
CCAGGTGTAGGGGTTTTTCCCTAAAGATGAAAGCAATGGA
AGTTAAGACAATGCCAACTTTGCCTTCTGTCACAAGGAAC
ATAAGAGATCAGTTTCAATTCAATTCAGCAAAAAATAAAA
CAAATGTCCACCCTGGACAAACACCAGGAGCTGGGCTGGG
TCTCTAATGCCTAGTCCCTGCCTCATAGAGCTCACAGTTA
TGGAGAGAATGACAGTAAAGAACAGATTTCCATTGTGAGG
GTCCTCATCACTGTGAGTTCCAGCATCTCCAAGCGTAGCC
CAGCCTCAGCCCCTACAGAGGCAGAGAAATCAAGATGAGG
AAGAAGTTATGGGAATTGCCCTTGTTTATGTGAATGTCCC
CAGTTGCACTACGATGCATTCTTTTTTGAAAAATTTAATT
TTAGGTTCAGGGGGTACATGTACATGTTTGTTACATGGGT
ATATTGCATACTGGTGGGGATTAGGCTTCTAGTGTACCCA
TCACCCAAATAGTAAACATTGTACCCAATCAGTACTTTTT
TAACTCTTTCCATCTTCCCACCCTCCCCCTTTTGGAGTCC
CCAGTGTCCATTATTTCTCTCTTTATGTTGATGTGTACCC
GTATTCATCCATTCTCATACTGTTATAAAGAACTACCTGA
GACTGGGTAATTTATGAAGAAAAGAAGTTTAATTGAACTC
ACAGTTCTGCAGGCTGTACAGAAGGCATGACTGCAGAGGC
CTCAGGAAACTTAACAATCATGGCAGAAGGGCCAAATCAA
GTGCTTGGAAGCAAGCACTTCTTCACATGGCAGCAGGACA
GAGAGAGAGAGAGAAGGGGAAGTGCTACACAATTTTAAAC
AACTAGATCTTGTGAGAACTCACTATCACAAGAACAGCAA
GGGGGAAATCCACCCCCATGATCCAATCACCTCCCACCAG
GTCCCTCCCCCAACACTGGGAATTAGAGTTCAACATGAGA
TTTGGGTGAGGACACAGAGCCAAACCATATGAGTGCCCAT
TGTTTAGCTCCCACTTATCAGTGAGAACATGCTGTATCTG
GTTTTCTGTTTCTACAGTAGTTCACTTAGGATAATGGCCT
CCATCTCTATCCATGTTGCTACAAAGGACATGATTTCATT
CTTTTTTTTTTTTTTTAATGGCTGCCGGATGCATCCTTTA
AACTAGGTTATTCCTTTCCTGCTGTGGCTTCTGAAAGGCT
ATCAGAGAGTGTCCTTTATAAATTGCTCACACATGCACAA
TGTCAGAAAAGGAAAAATTCCTTTCATTCCCAGTCAAGAA
GATCAGGGCCTCTGTACCCTTTGTGGTTATTCTTTCTGCT
TCATTTTCACACACATATCTTCTTTGAGCTTTCAAACAAC
TTGCCAGGGTGGTCCGTGAGCCTTATTACAATTGCAAAAA
TCTGAAAAGCTCTGGAAAACAAAAATATCATGGTAACTCC
ATTAGTAGAAAACGACCTGACCTCAAGTAAGGTTGCTTAG
TCTTTATTTGTTTCACTTGGTGTGTTTGGTTCCAGGGTGG
GGCCCAGACTCTGCTGGTGGTATTATGTAATATACCTCAT
GTGCACTGTTTCACCTTTCTAGAATCCAAAAGGCTGCGAA
TTCTGAAATACAGGTGGCCTCAAGGATTTCGGACAAGGGA
TTATAGTCCTGTGCCACTCTCCTTTACAGGTGATGAAGAA
ACCAAACCTGAAAAATAAGTGACACTAAACAAATTGGCCC
CGGACTTTGCTCCGGATTGTCCAGCAAATGGCAGAAGCCA
GTGGATGTTAATCATAACTGGAAGTGACAGGATTAATTTT
GATTTTTAGAAAATGTAACTAGTAGCAATGCAGAAGCTAG
ATGGGTAAAGCAGAGCCTGGGTTCAGGGTCAAAACCAGAA
ACCCTTGCACTTTTCCTTATGTTCACTGCCTCCCACGATT
GTGTTCATGTCTTTGCCTCCCATTCCTGATCCCATTTCCA
CTGTATCTACCCTTTCACCCCAAAGCTGCTTTCATGAGTT
CACCAACTGACTGTTATATTACCTACTCCAGCAGACATCT
CTCAATCCTTTGTGACTAGATTATTCAGCTGTATTTGAGG
CCACTGGCCACACTCTAATCCCGAAAACTTCCCAGACCCG
TGGCTTTTTTGGCCCCATTCTTTCTTGCTCCTCTCTGACT
TCTGCTCTGGCTCTGTCCTGGCCTCCTCTGCCGCCTCAGC
CCAATCACTGGTTCTTCAGGATTGGGATCCCAAGACACCA
GCCTCTGGTTTTCACCCTCTCTTGTTCTTCCTGGACAATA
AATACCCTTTGAATTTTAACCCCAACCTGCATGCTATGAG
GCTCCTGGATTCCTCTTCGTCCAGGCTTCCTCCCTGAGCT
TCAGATTCATATATCCCACTGCCTGCCTGGTCCAGAGCTA
ACCCCAGAGTTGAATTGTGGAAGGTGAAAACGATTTCTCA
CCAAATCAAAATTTCTAAGCTGTAAGTCTCTTAAAAAAAC
AAAAACAAAACAAAAACAAACAAACAAAAAACTTATTTTA
CTATTACCGTTGGCAAATTATTAGTAACTCATGCATATTT
GACTACCAGAATTCAGTTAACTGTGTATGGCAGATGTTTT
ATAGGCCAGTCATTGTGCTAGGCAATGCAATTTACAAGCT
AGTGAGGTCAGGGGCAGAGATAATAAGGCAAGTTCACAAA
TACCAATAGCTGAAGCTGGAGAGCGTGTCACAGCCAGGGA
GGGAGCAGTCTAATCCCTGTGTTCACTTCCCCTCCCTTTA
CATCCTGTTCTGTATCTTCCCAAAGGTCTACGGAGGCATG
CAAGAGGAGGAAGGTTTGGTGGTTGTTAAGATAAAGAGGA
ATGACTGTTTTTGAACTCTTTCTTTTGCTTAAGTTTTGGT
GCCTCTTTGTTTTCCTCAGTTGTCTTCTAAAAACAATTAA
CACTGTAGCTGCTTTAGACTAAGAACAAATATAGGTCCTT
AAATGGATTCTTATATTAATAATCATAATACTAGTCCAAA
GTGCTGCTGGCTTGCCAGGAATGTGTGTCATGTTTATTTT
CACTTATTAAATATGTATTGACCCCACTATATGCCAGCAG
TAAAAGAAGACATTGTTCCTCTTGTACTTCCCAGGTTTCA
TGGATTCAATGCAAGGCAGTCAGGGTAAAACGAACCTGGT
AAGAGAAGCCAACCAAGAAACCGGTTTGCCCAGGAGGCTG
TGTCCCAGATAGGGAGAGAAGAAAACCTGAGGGAGTCCTG
ACACCAGCGTGGGTCTGGGGCAGCTTTGACTCAGTGTCCA
GTGGAGGGCAGTGGTGTGCAGACAGTCACACAGAGACAGC
CAACCTGGAGGGCCGACTCCAGCCAAATGGTCCCCCATTC
AGTACATCAGTACATACACCCAGCTTAGCTGAAAACATGT
TGGTGGATTTGTTTACTTTTTGCTAAATCTCAACACTTCC
TTTCACAAGGGCTCTCATTTGATTGCCAGGAATCTCCAAT
CCAGTTTAATTTATTAATTCCTTATTGAGCACCTAATCCG
GGCCTGTCACCCTACCAGGGGTGCTACAGTGACTACAAAG
ATGTACACAAGAAGCTTACAAGTAATGAAAGCAGAGGAGG
GTGCAGGGATTAGGCAAGTTTACAAATAATCAAAACTGAA
GGCAGAAATAAGCACGGATGAAGCACCTACCATAACAGGG
CACAGTACACTGGGGTTTCAGAGAGGCCTAACCATTTCCT
ACCCTCATAGCTGTTTGGGGAAATCAGGAAGTAAACCAAT
TATAAGATAGAACAATATAAAATGTCACTGTATAAAATGC
CGAAAAATGTTCTTCCTTGTGTATCTGTGGGAGCAGCCCA
GAGCTGACCCCAGGGGCCCACATTCAGCACTCCCTAGGGG
ATTCTGATCAGAAGCCCTGGAGCAAGGACTGCAGCCCGGG
TGGTGGCTGGGGCTGAGAGAGGTGGGGAGGGAAGGGCAAA
GAGGGCAGAGATAGAAGTCTACCTAAGAAGGTTGGGCATT
GTGGCTCACGCCTATAATCCCAGCACTTTGGGAGACCTAG
GTAGGTGGATCACTTGAGGCCAGGAGTTCAAGACCAGCCT
GACAAACATGGTGAAACCCTGTCTCTACTAAAAATACAAA
ACTTAGCCAGGTGTTGGGGCGTGCACCTGTAATCCCAGCT
ACTCTTGGGAGGCTCAGGCATGACAGTCGCTTGAATCTGG
GGGGCAGAGGTTGCAGTGAGCTGAGATCATACCACTGTAT
TCCAGCCTGGGTGACACAGCAAGACTCCATCTCAAAAAAA
AAAGTCAACCTAAGAAATATAGTCCCTCTAAGGGGGCTCA
AGAGACCTCCAGACCAAAGACTGTACTAGCACCCGCATGC
CACCCTACCTACTAAGGCATCCCCCAGGGACATCTCAGAG
TTCCTGGAGGCTTCTGTCACTGCCCCAGTTGCACCCCACT
CCAAGAATGCGAACATTTCTATACTTTGGGTAGGTAATGA
TCCCTTTTAGGTGCAACAGATTTCAAGCAGAAAAAACACT
TCAAAAAAACAACAGAGGGAAAAAATCTTGGTTTTTTTTT
TTTTTTCCAAGGATGTTGAGAGAGAACAGGCCCAGATTGA
ACCTTGGGTATCACAAAGGCCACCCTCAATGCTGCCTCCT
CTGGGGGAAGCTGGGTCAGGCCAGGTCACACACTGTCCAA
CCTCAGCGGCTGGCTGTTCTAGAGACCAGAGGCCAAAGGT
GGGGGCACTGAGATTCCTGAGGTTCCTGGCTTGTCAGTTT
CATCTGAAACTGATTAAAACAAAATGCAAACCCATATGGC
TGGGAAGAAAAGGTCAAGATTTTGCTCCCACCCCCCACCT
CCTTCCTTGCCCTCCCCTCCTTCCCTAGTCTTCAGCATGC
AGCTCTCTGGCTGAATCCCATCACAGCTCCGATTTCCCCT
TCACCCGGGCAGCCCCGCACTGAACAGAAAACTCCGCAGA
ATGGCCCCATTGTAGACCAGACAAGCCAAAATAGCAGCAT
CTTCTGTTCTCCGCCTTAGGGAGATTCACTTAAAATCCCA
AAGTCCCAGATGTGGATGACAATGGAAGCTGTTGTTGCAA
ATTAGTGATCCTGGAACAGCTGAGAGGCAGGTAGTCGGAA
AGCAGCCAGTATGGTGAGTTGGGCTGTGGAGAGAGAGAAC
AATTATGCAGTCACTCCATTAACCCAATTAGTAAACACTG
GCAGGAATTCTGTTAATCGACAAAGAAGCATGGTAGGGAA
GGTGGGAAAGGGGGACAGCGACCTGGGTGGGGGTGCTGCA
GGGGGAAAAGGGGTGCAATGGGGCTGGGGAGGGAAGAATT
GCTGCTGGGGTGAAAGGGCCAGGAATAAAACTTCAGCTAG
GCTGGCGTGGTGGCTCATGCCTGTAATCCCAGCACTTTGG
GAGGCCGAAGCAGGTGGATCACCTGAGGTCAGGAGTTTGA
GACTGGCCTGACCAACGTGAAGCAACCCCATCTCTACTAA
AAATACAAAAAATTAGCCGGGCTAATGTGGTGGCACCGGG
CTAATGTGGTGGCACATGCCTGTAATCCCAGCTACTCGAG
AGGCTGAGGCAGGAGAATGGCTTGAACCTGGGAGGCGGAG
GTTGCAGTGAGCCGAGATTGTGCCATTGCACTCCAACCTG
GGCAACAAGAGCAAAACTCCGTCTCAAAACAAAGAAACAC
AAAAGCAAACAAAAAGCTTCAGCTATTTCTATGCTGGCAA
AGGTTATTTTTATCATTTTTTAAATGTTCTGTTTTTTTTT
TTTAAACCATGCCCTGGAGCGTTTGGATGAACAGTGTTTG
CATTAATTAATAAATCAGATGACATCTCCACTCAGCAGAG
GGCTTTGGTGTAGAAAAGCTCCTGGTGGCCTGCAGAATGG
TGAGTGTGGAATCTTGATTGATCACAGCTGTCACGTCATC
AGTCATGCAGTCCAACATGGCTCAAGGACTGAAAACCTAA
GGGTTTTGTAGAGGTTGTGGGGAGGACACAGCATGAATAA
GGTAATGTCTGCATATACCACTCACTATAATAAGTGGTGT
TTACGATCAAGTCCCAAAATTCTGCTGAGCCTCTGCTCAG
ATTCATTGGGACTGGTTAATTGGGGGGTGGCAATTAAGGA
AAGCTGCAGAGAGGAGCTGGATTTGGGAAACAAAGGTCAG
ATGATGACTGATGGAATGGTCAGGCTTTCACATACAATGT
GGGCATGAGAAAAGGCCGAGAAGACAAGTTTTTAGGAAGC
AGATGCAGCCCTTCTCCAGGGGGAAATTGGGGGTGGGAAT
ATGGCAGAGATGTCTAAGATGACTGTTTGAGAAAGAAGGC
ACTGGAGTGGGCAGTGAGGACTGGAACATGGTGTGGAAGG
TCCTCCCACCTCCCTGTCTCAACTTAATTTTTTTTTAGAG
GCCACAGGGTTAGGGGTTGGCCTGGGAGCTTAGTGTGGCA
CCTGGGGCTGCAACAGCCAGCATGCTGATAACTACAGCTT
TCTTGCAGTAAGTAAAGGGAGAAAGGGTTTGAGACCTACC
AGATTTCAGCGCCCTCAGCTGGGAACTGTGGGAGGACAGA
TGGAGAATATAAGCCCAGAGAGGGGAGTGAAACCGTAACC
AATTAGGTGCCTGTCCTCGATCCTTCCTGACTCAGACCTG
AGAGCCATTGTTCCCAGCTCCCCTGGCTTATCACTCCATT
ATCACTTTCTCTACCCAATTTCTCTGCTTTGCTCTTATTC
TCTTCTTACCTTATCCAGCTTTCCAGTCACTGTTAGAGAG
AAAAATTGTAAAACATGTAAAGCTTTTGTTTTTAGTGCAC
AGATGAGGTGCACTGCGTTTCTTGTTTGACCAGTTGCAAG
CCTGGTGTGTCTGGTTGCTCAATCGCCAGCTATTTTGCTG
CCCCTTATGGTTGGTGACTGTCATCAGATGCAGGGCCGGG
GAGGGCAGGCACTGGCCTTCGTGACCTAATACCTCTGACA
GGACCATGCAGATGGTCCTGCTCAGTGGGTATTTGCTGAT
GACCAAGATGACAACACGTGGAGAAGATACCCTCCAAAGA
TTTAAGAAAATTTCTTTAATTGCTGACGGATAGAATTTCT
GTATCCCCACAGATGTTGTCTCAGAGCATATGTGTTGAGA
TCTGTGGAACCATCTGTGTGTAGGGGTGAGGGCTGGCTTG
GCTTCTGCGCCTTCTTTTGGGTATGGGTCAACAACAGCCT
CATGGGCACTACCTTTCTCCTCACATTCCAGTTTGAAACC
ACCCAGGCCCCTGGAAGTCCCTTTCTGCGCACAAGGCTGG
GATCATGTTTGTGCATGAACTGTTGGGTATTCTATACCCG
CTCTGCGCCTCATCACACAATACCTCCCTGTTCTCAAAGC
ACCAGCCCAAAGTCACTCCAGCTTCTCAAGTTTCATAACT
GCCCAGCAAACTGCACCTGGTCCTTCTTCCCCTGGGGCTG
CAAGGTTGGAGGCCGAGTGGATGGCCACCTGGTTTTCCCC
ACTTCTGCTCACACAAGTCCAGGCCCCCTAGGTGACTGGG
GTTTTGAAGACTCATTCTTGTGCAAGTCAGAGAGAGCTTC
TGCGGCTCAGGATATCTTTCAGGAGGAAGCTACCTCTTGC
TCCATGCAGGAAGAGGTGAATCAGGTCTCAGGCTCACCTG
TGGGCAGAAGTAGGAAAGCTACTTTGGAGTGCAAGGAAGT
AGGGATCAGCAGTGGTGTGGTGCCCTGAGAGCCCCCAGCC
CCGACCTAGAGTATCCCTGACCTACCTCCCAGCTATGCTC
AGCTGTGAAGCACACACTGAGCTCTAGGCCAGCCCTGACC
TTGGAGCTTCCACCACAAGCACAAACAGGCCTTTAAAAAG
CTTCCTAACTTCCTGGGGCGGGGGTGGTTGGGGCCAGTGT
GTTGATTGCCGTTGTGTCATTTTCTGGTGTGGTTCCAGGG
GGCTGGCGCCACCACTTCTCCTCCATCCAGATGCTGAGGC
CAAGGGGGCTCAAGGGGGCGAGTTGCTTTGAAGCTCCCGG
CGCTGACCTCTTGTACAAGGCCCGTCTTGGTGCTGGGAAG
CCTCACAGCTGTTTTGGGCCCACAGAGCCTTCTCCTCATT
GACTTGGGGCTTTTTGGATCAGGGTGTTGGTGAAGCAGAG
TTTTGGCAAGAGCCTTGGCAGCTGCTGCCAGAAAAGAGGC
TGAGGGAAGATAATTAGACCTGGTAATTGGTTGCTTTTTA
GCGACTGTGGCTGGGAGAAGATACTGGAAAGCTGTCCTCC
AGGACCAAGGCTAAACTGTCCCCATGCTAGGGGGAAATGC
TGGACCCCAGCTAGTCCTGCATGTTACCTGACACATCTGT
CTGGTTGTGAAATGATTCTTGAATCCCATCCCATCCCCAC
AAATCAATGCAGGTTTACCTCACCTGTGTTCATGCTCTGT
TATACCCAAGCCTGGGACCAGGCATCTAAAAACTTTGAAT
CCAGAGGTAACCTTTAGATGGAGTTACTCAACTCTGGCTG
CTCCAGAAAGATACTATGGGGCTTACTGCGAAGGACTTCA
TTAAAGGCTTTTGTTTTTGGACAGAGCTGACTCATCATTT
CCCCAAGATAAGTTTGCTTCTGGGCAGTTTCCAGGCTCCC
ATCCCTCCAGTTGGCCATTTTGCCAGACCAGATGGCTCAT
ATTAGATCTCAATTTACAACTTGCCACCCCTTGTGGGTAT
GTGTTCTGGATTTGTCCCAGCCTGAGCAGCTGATTCACTC
GGACGTTCTGGGAAGCCCTTACTGTTTGATTCCATCTCAC
CGTAGATGCTGTCCGTGGGTCTGATTTCCAGTTTCTGTAG
GAATCCTGTTGACCTAAACCCCGACACGGAAGTGTAGCCC
TGGGAGCCTAAAGATGGACCTCAGGCGGGGTCCCCAGCAG
CTCTGCATTGGGTACTTGAGAGCTGGCACTGCCTTTGGGA
GAGCTGATCACTCAAAGTCTGTCAAAGGATGGACTAGATT
AGAATCAAGAATCTGCTTTTGTGGCTATGTAATATCTTGG
AGAAAAGCAGAAGAAAGAATGGAGGAACAGTTTGAGTTCT
GCGATTTTAGGTTTAAACCGGATGGCCTTGCTGCTGGCGT
CCCTCCTGACCAGTTATTCATGCATTTGTTCAGATGCATG
AATAGATGGTTATTGAGCATATACTCTGTGCCAAATGTAA
TGCCTACGGCTCAGGAATAAGGATCAAAGGACAGTTTTTG
TCTTCAAGGGACTTACTGACTGATCTCTGAGATAGGCAGG
TGTTCACAACAAAGTGAAAGTCGGTATAGTGCAGTGATCA
AGAATCCAGACTCCGGAACCAGACTGGCTGGATTCGTATT
CCTGCTCTGCCACTTATGAGCGGTGTACCTTTGGGCATAT
TTCCTACCTACTACATGCATCAGTTTCCTCATCTATAGAA
TGGGAATAATATTGATACCTACCTCAGTGTTTTATGAGGA
TTAAACTAGTTCATAGACTTCAATTACTTAGAACTGTTCC
TGGGAATAGTGACGATGGTATACATTAGGGAAATTTTTAA
AGCTATAGGCCAGGCACAGTGGCTCATGTCTGTAATCCCA
GCACTTTAGGAGGCTGAAGCAGGAGGATTGCTTGAGCCCA
GGAGTTTGAGACCAGCCTGGGCAACATAGCAAGACCCCAT
CTTTACAAAAAATAAAAATTAACCAGACATGGTGGCATTT
GCCTATAGTCCTACCTATTTGGGAGGTCGAGGTGGGAGAA
TCATTTGAGCCCAGGAGATAGAGGTTGCAATGACCCGTGA
TTGTGCCACTGGACTCCAGCATGGTCAATAGCGAGAACTG
TCTCAATAAAGTAAAATTGCCCTGGCATGGTGGATCACAC
CTGTAATCTTAACACTTTGAGAGGCTAATGTGGGAGGATT
GCTTGAGCCCAGGAGTTCGAGATCAGCCTGGGTAACATAA
TGAGACCCTGTCTCTACAAAAAATAAAATAATAGGCCAGG
CATGGTGGCTCACGCCTGTAATCCCAGCATTTAGGGAGGC
CGAGGTGGGTGGATCACGAGGTCAGGAAATCAAGACCATC
CTGGCTAACATGGTGAAACCCCATCTCTACTAAAAATACA
AAAAGTTAGCCGGGCGTGGTGGTGGGCATCTGCAGTCCCA
GCTACTAGGGAAGCTGAGACACAAGAATGGCGTGGAACTC
GAGGCGGAGGCCAGTGAGCTTCAGAATGCCACTGCACTCC
AGCCTGGGCAACATAGCAAGACCCCATCTTTACAAAAATA
AAAATTAACCAGACATGGTGGCATTTGCCTATAGTCCTAC
CTATTTGGGAGGTCGAGGTGGGAGAATCATTTGAGCCCAG
GAGATAGAGGTTGCAATGACCCGTGATTGTGCCACTGGAC
TCCAGCATGGTCAATAGCGAGAACTGTCTCAATAAAGTAA
AATTGCCCTGGCATGGTGGATCACACCTGTAATCTTAACA
CTTTGAGAGGCTAATGTGGGAGGATTGCTTGAGCCAGTGT
TGAGACAGCCTGGGTAACATAATGAGACCCTGTCTCTACA
AAAAATAAAATAATAGGCCAGGCATGGTGGCTCACGCCTG
TAATCCCAGCATTTAGGGAGGCCGAGGTGGGTGGATCACG
AGGTCAGGAAATCAAGACCATCCTGGCTAACATGGTGAAA
CCCCATCTCTACTAAAAATACAAAAAGTTAGCCGGGCGTG
GTGGTGGGCATCTGCAGTCCCAGCTACTAGGGAAGCTGAG
ACACAAGAATGGCGTGAACCCGGGAGGTGGAGCTTGCAGT
GAGCCGAGATCGTGCCACTGCACTCCAGCCTGGGCAACAG
AGCAAGACTCCATCTCAAAAATAAAAATTAAAATAAAATA
AAACAATTAGCCAGACATGGTGGCACACACCTGTGGTCTC
AGCTGTTCGAGAGGCTGAGGTGGGAGAATTACTTGAGCCT
GGCAGGTAGAGGCTGCAGTGAGCCAGGATCGTGCTGTGCA
CTGGTCTCACAGAGTGAGACTCTGTCACTAAAATAAAATA
AAATAAAATAAAACAAAACAAAGCTACAGCTCCACAGGGA
GCAAAGGACTTAAGAGGAAGGGGTCATATAGAAAACCCAG
GAATCTGGGATTCTGGCATTTATTGCCAGGAAAGCTGAAT
TTGAGTTTAGAGTCCACTACAATATATTTATTTGATTTTG
AATAATTACAACCTTGATTTGCTCCTTGGTAAGGTAGAAA
GAGTAATATCTTCCTTTCCAACCTCATTGGGAAAAAAGAA
GAGAAACCAAAATTTGTATCTATTGTGTACTATATGGTTT
TATTCTGAGAACTGAGAGAAATAACATATTTTAAGTGTAT
GTAATTTTTTTTTTTTTGAGATGGAGTCTCGTTCTGTTGC
CCAGGCTGAAGTGCAGTGGCATGATCTTGGCTCACTGCGA
GCTCTACCTCCTGGGTTCATGCCATTCTCCTGCTTCAGCC
TTCCGAGTAGCTGGGACTACAGGTACCTGACACCACGCCC
GGCTAATTTCTTTGTATTTTTAGTAGAGATGGGGTTTCAC
CGTGTTAGCCAGGATGGTCTCGATCTCCTGACCTAGTGAT
CCGCCCACCTCAGCCTCCCAAAATGTTGGGATTACAGGCG
TGAGCCACCGTGCCTGGCCAAGTGTATGTAAATTTTCAAA
ATGCATTGTAAACTGTAAGGTGAACCACAGGATAATCATG
ATTTTCTCCCTGCTCTCTCCTGTCCCCCAGGTCGAGCATG
TGGATAACTGAGAGATGATGAAAAAGGCAGGCACTCTCGG
CTGACTTTCATTATAAATAGTAGGTACAGCTGTGGTATTG
TTTTGCCTCCATGCAATTCTCCATGTTTTCCATGTTATTT
AGTTCCTGATTACTAAAGCTTTGAGGCCCCAGAGGAGGCT
GGTGATTTCCTTTAGAAAGAGGAACTGGGAGCAGCAAGAA
TCACAGTGAGATGTGCTGAGCTTTTCAGAGGAAAAGTTCA
TGGATGATGCATTCGACATCATGAGCACAAACATTTCCCA
GCGCAGACTCAGGTCCTTCCAGGTCTGAAGGAGCTGAGTT
CCCAGCTCCTGTGAGCCTGACTGTGTCTCAGGGCTTCTGT
AAGGCGGGTCCTGCATATAGTGTAAGCTTATAAATGGAAG
TGAGTGAGGGGATGGCAGGTGTGATGGGGAATGCCAGCCT
TGCTGTTTGCTCACAATCACAAGGAGTTTACACTTGTCTG
GGAGACTTCTTGGCAAGGTTGCAGAGCTCACCACCAAGAT
TAAGGGCCGGCTGGCCAGGCAACAGTAGAGGGGAGGAGGA
AGTTTGCAACAGGGCGAGCAGACAGCATTTGGGCCTGTTT
GGGAGACTGGCCAACACTAACGGGATTACCATCCGCTGCC
CTGATATCTGCCAGGAAATTGTGAAATGAAATTTCAAGGA
CCCTACCATGGAGTCAGAGAGTATGTGGGATGACTTGATT
GAAAGCAAGAATCCTTGGGGAAAAAGGTCCAGTTTCCTGG
TGTTCCATTTGCCTCTTTGCAGGACAGAAGCTCTGCCAAT
TCCCTGGCTCTCTTCTCAGCCTCTCCCAGGCCTCTGACAA
CCCTAGACTCTAAGGTCGAGAAGGGAACTACCTCGCAGAC
TTTTATCCAACTCTCTCAATAAATGGAGGAAAACAGCCAT
GACTCTGCCTAATGACTTAACCAATCTGAGCCTCAATATT
CTCAGCTCATTTTACAAGGCTCTTATGAGGAGCAGTTGAA
ACAATGCATGTGGAAATTCTTTGTAAACTGTAAAGTGATT
TAAATGGGGCCGGGGGTGGTGGTTCACGCCTGTAATCCCA
GCACTTTGGGAGGCCAAGGCAGGCAGATCACCTGAGGTCA
GCAGTTTGAAACTAGCCTGGCCAACATGGTGAAACCCCAT
CTCTACTAAAATTACAAAAATTAGCTGGCCTGTGGTGGCA
CATGCCTGTAATCCCAGCTACTCAGGAGGCTGAGGCAGGA
GAATCGCTTGAACCTGGGAGGTGGAGATTGCAGTGAGCCA
AGATTGCGCCACCGCACTCCAGCCTGGGCCACAGAGGGAG
ACCATGTCTCAAAAAATAATTTTAAAAAAAAAGCCAGGCA
TGGTGGCCTCACGCCTGTAATCCCAGCACTTTGGGAGGCC
GAGGTGGGTGGATCACCTGAGGTCAGGAGTTCAAGACCAG
CCTGGCCAACATGGTGAAACCCTATCTCTACTAAAAATAC
AAAATTAGCCGGGTGTAGTGGGGCAGGCCTGTAATCCCAG
CTACTCAGAAGGCTGAGGCAGGGGAATCACTTGAACTTGG
TAGTCGGAGATTGCAGTGAGCTGAGATCGCTCCATTGCAC
TCCAGCCTGGGGTTTGTGAGACTTTGTCTCTTAAAAAAAA
AAAAAAAAAAAAAAAAAGTGCTTTAAATGGAAGGAATTTC
TCCAGGTATAGAATCAAAAGCCCCGAGGGTAAGAGGAGCC
AGAGGAGCCAGTGGAGCCTTCGGGCCTGGCTGTCCAGTTC
TGCCAAGGTAGCTCTTCTACTGAAGACAGAGAGAAGGGAT
CTTTCCCACAGACCTTCTTTCTGACTCTGATACGAGCCTC
CCAGGGTCTCATTGGTGTTCTGGGTTCCTTAACAAAAAGG
AGTTTGCAAAGATCACAGAGCTGACTGGTTTTCTTCTCTG
GACAATGTTTACTGTGACTGCCCCCCTCTCCTGCCCCCAC
CGCTGGTCTTCTGAACAGCATGGCAGCTCCCCAGTCCGGG
GACCCGTGGGGGCCCAGTTTGCAGCAGGATTTGTGTTAAT
AGCACCACAGTGTCTTTACCTTTTATCTAGCAAGAGTGAG
TAATCTATTTGGGATATTTAACAAAAACCAGACATTACCT
CACTGGTGTCTTATCCAGAGCTGCTCTAGTCTTCCCATTA
ATTCCAGCAATCGGGGTCTTTTGCCACGTTAAGCAGTATA
GGGAGAAATCCATGGACTCTTTTTCTCTGGATAAAGGGAG
CCACAGAAGGCACACATTTGAAAAGCCCTATTCTAGTATT
TGTATTCAGAGCTATTCTTTTTCCCAGTAAATGTCTGTTT
TCTTCATTCTGAGAACACGGTAGAGGGATTAACCTTAGCC
CATCCCCCAAACCATCCTGACTGGAATCGAGTTTCTCTGG
CTGCCTCTTCCCTAAAGGTTATGAAGACTTTTATGTGTAA
ATTTCCAGACCTCAGAGGGAAGCATCGGTGTGGTTGCTGG
GATCTATCGGCAGCAGACAGACCACCTCCTCTGAGGTAGA
TGGCTATTTTCCAGCAGAGGTGTCAGAGATAATGACTTAA
GTGGTCATATGCTTTGTAAGCAGCTGCCACGGGTACAGAC
TGAAGCAGTCGTCGCCTGTCTCTCCCAGGTGCAGAAAAGC
CTTCCTGCTTCCTGAAGAAGGACCTGCTGATCAGTCAGTA
GTGGAATCATGCATGGGTCATCATCACATAGGAAGGACAG
CAATTGTAATCCCAGGCCAGGCAATGCGATATCTGTGTTT
TGCAGCAGAAAAATTGCAGCCTCATTAAAAACTTCCAACT
ATCCCAAATCACTGTCTATTAGGTGATATGAAAGAATAGT
TGTTAATTTTGATAGAAATCATCATGATTGGCACATGGTG
ACTACATAAGAAAATGTCCTTAGTTGTACAGATGCTTAAT
GAAGTATGTAGGAGTGAAATGACATGCAATCTGGGATTAC
TTTAAAATATGTTAGCAGAAATGTAAGAAAGAAAAAGAGA
GAGATAAGGCAAATATAGCAAAATCTTGTTACTTGTTGAG
TCTGGGTAACAATGTAGTTTCAATATATTGTTTTCTCAAC
TTTTGTGAGCAATTGAACATTTTCATAATTAAAAAAACTT
GGCCCGGTGTGGTGGTTCACGCCTGTAATCCTAGCACTTT
GGGAGGCTGAGACGGGCAGATCACAAAGTCAGGAGTTCGA
GACCAACCTGGCCAACAGGGTGAAACCCCGTCTCTAATAA
AAATACAAAAATTAGCTGGGCGTGGTGGCGGGCACCTGTA
GTCCCAGCTACTCAGGAGGCTGAGGCAGGAGAATCGCTTG
AACCCATGAGGCATTGCAGTGAGCTGAGATCGTGCCACTG
CACTCCAGCCTGGGCAACAGAGCGAGACTGTCTCAAAAAA
GCAAAAACAAACAAAAAAAAAAACTTAAAGGCACAGTAAA
TAGTGTTAGAAGACAAAGCATAGACTGGGAAAAGACGTTT
AGAATACATGCAACTGGACAAAGAATTCCCATCCAAAATA
CATAAAGAATCCCCGTAACTCAGTAAAAGAAAAAAAAAAA
GTAAAGAAAAAAGACCCTCAACCTCATAGAAACTAAGGAC
AAAGATTACAGTAAGCAATTTCATTCCCAGAAGAAGGGCC
CTGAATAAAAATGTCCAAACTCAGTGGTGATCAGATAAAT
GCAAATTAGAGGACAAGACAATAATTTATGCCTGTTGGAT
AAGGAAAAATTAGAAATCTGGCAAGATAAGTATTTGTGGA
GATGTAGGGTAGAATTCATGCACTTAGAAAGCAATTTGAT
ATTATCTGTTAGAAATGTATACATTCAGGCCAGGTGGGGT
AGCTCACACCTGTAATCCTAGCACTTTGGGAGGCCAAGGC
AGGCAGATCACTTGAGCTCAGGAGTTCGAGACCAGCCTGG
GCAAAAAGGCGAAATGTGGTGGCACATGCCTGTAGTCCCA
GTTGCTAGGGAGTCTGAGGCTTCAGCTTGAGCTGGGGGGC
TGAGGCTGTAGTGAGCCATGATGGCACCACTGCACTCCAG
CCTGGGTGACAGGGTGAGACCCCAGCTCAAAAAAAGAAGA
AATGTGGACTCTATACCCCTCAGAAACTCTTGGGCAAGTG
TGCACATATGCTTGGAATATACACTTGGCTGTCCATTACA
ACATTATTTATAAAAGCTAAAACTAGAAAAAAATGGAGAA
ATATTTCATGACATATTCATGTAATGGCATACAATATAGA
AGTTAAAATGAATGTACTTCACATATTCCTGTATATATAC
ACATATATAATTGTGGATGAATTTCTAAAATATATGAATA
TTGAATAAAATAAAAGCAAATTTTAAAAGAATATGTACAT
ATATCATGTACATACTTTTTTTTTTTTTTTGAGACAGCGT
CTCACTCTGTTGCCCAGGCTGGAGTATAGTGGTGTGAACA
CAGCTCACTGCAGCCTTGACCTCCTGGGCTCAAGCCATCC
TCCCACCTCAGGCTCCAGAGTAGTTGGGACCACAGTTGGA
TACCACCACATCCGGCTAATTTTTAAATTTTTAATAGAGA
TGGGGTCTCGCCATGTTGCCCAGTCTTGTCTCGAACTCCT
GGGCTCAAGCAATCTTCTTGCCTTGGTCTCCCAAAGTGCT
AGGTGTGAGCCACTGCACCAAGCCCATACCTAATTTACAC
CCAGCATAATATTTTTGGCTCTCTCTATGTCATAAGAGTA
CAAAACTAATGAGAAGGGTCACAGAGCAATAGGAGGATAG
TACATATCTGTACTGAAGGAGAGAAGGGAATGGAGATAGC
CTCAATTGTATCTGTCATGTTTGTTGTTCCTTTAGGAAAA
AAATGTAAAAAAGAATCTGAAGCAAATATATCAAAAGAAT
GACATTTGAATATCTGGGTGGTAGGTATGGAGTGTTACAT
ATTATTGTTCTCTGTACTATTCTGCGTTTGTGAAATATTT
TGTACTTAAAAATTTTGAGGTCCTAAAGTTTCTTCTTGAT
AAATCTCATCTTTTTTTTTTTTTTTTTTTTGCGACAAGAG
TCTTGCTCTGTGGCCCAGGCTGGAGAGATCTCGGCTCACT
GCAACCTCTGCCTTCTGGGTTCAAGTAATTCTTCTGCCTC
AGCCTCCCGAGTAGCTGGGATTACAGGCTTACACCACCAC
ACCAGGCTAATTTTTGAATTTTTAGTAGACACGGGGTTTC
ACCACGTTAGTCAGGCTGGTTTTGAACTGACCTCAGGTAT
CTGCCTGCCTCAGCCTCCCAAAGTGCAAGGATTACAGGCA
TGAGCCACTGCACCTCGCCTGTTCTTTTTTGTTTTAGAGG
TGGGGTTTTGCTATGTCGCTGGGACTGGAGTGCAGTGACT
ATTCATGGGCATGATCATTATGCAGTGCAACCTCAAACTT
CTGGGCTCACATGATCTTCTCACTTCAGCCACCCTAGTAG
CTGGGAACAGCAGGTGTGCACCACCATGCTAGGCTAAATC
TCATCTTTTTTCATGACTTTAGAACCCCTCGACTCAAGTT
CACCTCTATGAAAATGATTCCTAAATCTGATTTTCTATCC
TTTTTTTCCCAGCATCATTTCTGTATCCCTACCCACTTAA
TGGCTATTTCTTCTATTTTGTCAAATTTATCATCTAAGTT
GATTATCTCTAGCACTGTTATCTCAAAACAGCTCTTTCTT
TTAATTTTCTGTTTCTCGGCCAGGACCCATGGCAACATGT
CTGTATTCCCAGCACTTTGGGAGGCCAAGGAGGGCAGGCA
ACTTGAGGCCAGGAGTTTGAGACCAGCCTGGCCAACATGA
TGAAACCCCATATCTACTAAAAATACATAAATTAGCCAGG
TGTGTTGGCACATGCCTGTAGCCCCAGCTACTTGGGAGGC
TGAGACTGGAGAAGCTGAGGCTCACTTGAGCCCAGGAGGT
GGAGGCTGCAGTGAGCTGAGATCACGCCACTGCACTCCAG
CCTGGGCGGTGGACCCAGACTCTGTCTCAAGAAAAAAAAA
ATTATATTTCTGTCAATAGCAGACTCAATAAACGGTAATT
TTTATTTTCATTAGTCCTTTCAACTTTTACCTCTTCTCAC
TGAGTTCACTATATACAGAACTGCCAATTTATCTTCTGGA
AATTATGGTTTTCATTTTTTTTTCTGAAATGCTGTTGTGT
TTTTTTTCCCCTGAAATACTGTTTTGCATCCATTATTCCC
ACACTTGAAAAACTTACGGTGGCCCACTGCCAGTATAAGA
TGGTCCAAAAATCCTTAACCATTTGTGTACAACCTCAAAG
TCTGGCCCAGCTTTGTTGCCCACTGTCCGCTGTCTGTCAC
TGAAGAGGCAGTCACCACCGCCCCCTCAGGCTGCTTGTTT
TCCTGTCTTCCTTCGTTTGTTCCATCCCGAGATGCTTTTG
CCTTCTCATCCTTCACACTCAGGTCAAATCTCTTCTGCAT
GAAACCTTTGCCCAGACCACTGCTGGAACCATTTCCATGG
CACCGTCCATGTGCTGCTGCAGGTGTGGACTACGGCACCT
CTCCCTGTAACCCCTCCCTAATTCCTCTCCCTTAATAATG
AGCTGAATGATTCAGCAGATCCAGGAAGCAGAGGTGGGAT
GAATAGATACGGTTATCCATAAAATTATCTCCCATACATC
CTCGCCCGCTCCCTCACTGCTTTTCCTTTTTCTCTTTTCT
TTTCCCTCATCTCCTCTCCAGTGCCCTCCCTCCCCTCCCC
TCTCCTCCTCTCTCCTCTCCTCTCCTATCTCCTTTCCTTT
TTTTTTTTTTGAGACAGTCTTGCTTTGTCACCCAGGCTGG
AGTGCAGTGGCACAAACATGGCTCACTACAGCCTTAACTT
CCTGGGCTCAAGTGATCCTCCTGCATCAGTCTCCTGTGTA
GCTGGGACCACAGGCATATGCCACCACACCTGGCTCATTT
TTTTATTTTTTGTAGAGACTGGGTCTCCCTTTGCTGCCCA
GGCTGGTTTCAAACTCCTGGGCTCAATGATCCTCCTGCCT
TGGCCTCCCAAAGTGCTGGGATGAGCCACCGCATCTGGCC
CCTTGCTTTTCTTTCTCCTAATTTTTCTTCTGTGATATCA
ACTATAAAGGAGGCTGCCTTACATCAGACTTGGAGAGACA
CAGGGTGTTGTTCTCTGATTTATGGCAAGAACTTGAGGAA
AATGAGATTCCTTTCAGCATAATTTTGATAAATTCTAGGT
GTGCATTTTTCCCACTTTTAATATCTCTGAAATCGGGGTG
TATCTTACAGCCAACGGAAGTTTGTTTTTCTTGATGCAAT
ACAAAAGTAAAAAGCACCACTTATATTGGCGCTATCTTAA
ATTTGATAAAATAAGGTATATAGGAAGGTATTTAAAATGT
ATATAAATCCAAATAAACAGCTTTTATTATTTGATGTGAA
TATTAAATATCAGTGTTGAACATTAGATTTTGAAACATTG
TTCTAGGGTGGAGTAAGAACATAGTTCCAGGACAATATTC
TAGCACATTCCCTTAGAAAATCAGCACTGTGTATATCTCT
TCTCTATTCTGCCGTGTTTTGTAAGATGTTAGAAGGCAGA
GACCCAGGGAAAGATATCTCTTGATATTCTCTACAAAAAG
AGCAATGAAGAGCAGTCAGAAAGCCCTGCAAGTGAAATAC
TGAGCAAAAAGTTTGTATGAAAAAAGGAACTGGGCCAGGC
GCAGTGGCTCACGCCTGTAATTCCAGCACTTTGGGAGGCC
AAGTTGGGCGGATCACCTGAGGTCAGGAATTAAAGACCAG
CCTGACCAACATGGCAAAACCCTGTCTCTAGTAAAAATAC
AAAAATTCACCAGGCATTATGGCGGGTGCCTGTAGTCCCA
GCTAGTTGGGAGGCTGAGGTGGGAGAATCTCTTGAACCCA
GAAGGCAGAGGTTGCAGTGAGCCGAGATTGCCCCACTGCA
CTCCAGCCTGGGTGACAGAGCAAGACTCCATCTCAAAAAA
AAAAGGAAGAAGAAGAAGGAAGTGGCCAGTGATGCTGGAG
GTAATAAGTGAGTAATGAAGGATAGAACCCCTGTGCTTGG
GGTCTCAGCCTTGGATAGACTGCTAGCCCTGACCTACCTA
TGCGTGCTTCTCACCATGAGCAGAGATCCAAATGTTTTGG
TTCCCCAGTAGTCAGTCCAGGCCTGTGTTGTGACAACAGA
GGTTATCTGACAGCTTGGTCAGGAATTCATTGTTTCTTTT
ATATTTTCCTTATATTCTTCCCACCTGCTTCCATATCGCT
ACCACCAGGGATTTAGGAAGACCAGACTTTCCCATTGTCG
TCTGTCACCTCCTCATACCACTTCTCCCAACCAGTCGCAG
AGCCAGGGAGCCCCAATTTATGTCACTGTCTCTTGTCACC
TCATTTGTCCATTCTCTCTGAATGACTTAGGCAGTAAATT
CCCCAGGGCGGTCACAATCTGCGTGATCATGGGAGACCCT
GAGTGCAGTATGTTACTCCATAAATAATTCACTGTTCTCA
TGGTGAAAGCAAGGAGATCCGAGTAACTGGAGAGGGAAGG
CAGAGGGGTGATTGAAAACACACACATGTGCACACACCAG
GATGGATCTTCTCAGTGGCTTTGTTACATGGTTTTCTGTA
CTTGACTGCTCTGGAAGCTGTAAGTAGGACTGTGGCCAAC
ATGGTCCCTGGATGTTGGGGCAGGGGGCCGGCTGCAGAGA
ACTTGTTCCTTCAAGGGAACTGTGGGTTCTGTCCAAGGCA
GAGCCTAGGAGCTGCTGTGACTGCAGTAGTAGGAACGTAG
GGATGAGAAGGATGTGAGGATGCAAACACGTCCAAGGGCA
AGGAGTCGCTTTGTGTGTGAAAGCCTTTCTTTGTCATCTC
GGATGCATCTGCGTTCCCCTCCTTGGCATCTCCTGGATAA
AGGGAGGTCAAGGAATACTATTTGTGTGTGAAAGCCTTTC
TTTGGCATCTCGGATGCATCTGCATTCCCCTCCTTGGCAT
CTCCTGGATGAAGGGAGGTCGAGGAATACTATTTTGAGGT
ACTTAGAGAAGGACAGGAGGCTGCTGGATGTACATGCCTG
CTTGTGGGAGGATGAAAGGAAAAAAGGCCTCATCAAGGCT
GTGCTAAACCCAGATGCTGTTCTTTGACCTTCACTCCAGT
TGCTGCATCACTCTTGGGTGTTTTGTCTTTGCCAAAACCA
CATAGGGAGGAAGTTATTAAGACAAAAGGGGTGACTGCAG
AGTCAATTTCTATTCCTAGCCAGTGGTTGACCCTGGCAAG
TAACCTTGAGTAGGTCATTAACCCCTCCCTAGGGTGATTA
TAATGGATTCCAACCTATGTCAGGAAAGTCCTGTGAAAAT
TGATAAGTTGAGACTTTTAAGTGCCTTGAGATCTTAGAAG
AGATAAACAAACAATATCCCTGTGTTTTGTGAGTGTGTTA
TGGGCTGCCCTTGAAATCTGATTCTCTGTGCACTGGCCAT
GCTCTGTTCTTTGCTTGGTGATCAGGTGTAGAACACACTT
AGGAGTAGCAATAAAAACAGCTAACATCTATTAAACTGTT
ACTGTGTGCTGGGCACTGTAGTTTAGTGCTCACAGCAACA
TTCTAAGGTACAAATGATGAAACAGAGAGGTTAAGTAACT
TCCCAAAGTTGCACAGTTAATAAGCCAGAGCCAGTATCTG
CACTCTGGCCTCCAGAGTCCAGGCTCTGCTCTTATCCATG
ATAAGAAGCAGATAAGAACCATATTTAGGCCCCATGTGGT
GGCTCATGCCTGTAATCCCAGCACTTTGGGAGGCTGAGGA
GGGCAGATCACCTGAGGTCAGGAGTTCAAGACCAGCCTGA
CCAACATGGTGAAACCTTGTCTCTACTAAAAATACAAAAT
TAGCCAAGCGTGGTGGTGCATGCCTGTAATCTTAGCTACT
CGGGAGGCTGAGGCAGGAGAATCATTTGAACCTGGGAGGT
GGAGGTTGCAGTGAGCCAAAATTGTGCCACTGCACTCCAG
CCTGGGTGACAGAGCTCGACTCTGTCTCAAAATAAATAAA
TAAATATTTTAAAAAGCATATTTAATAATCATGTAATTTG
TTATTAGTGAGCACTTGTTGTATGATCTGCCTCAAGTTGC
GGTAGTATGAGTTACATGGAACTATACAAACTAACAAGAC
AGATGGGAGTTGAGTGCTAAATTGGTGATACCAAAGTTCT
TTTGAAAACCTAAGAAAAAGAGATCCACTATGGGCTGGAC
TTTTGGGGAAAATGTTGGAGAAAGTGAGGCGTGAGCACCC
TTGTTTTTTTGCCATCTAAGCAGAATATTTAGACTCTCTG
GGACTATAATTGTAGAAAGATGCTAATTTGTATTGCTTAT
GAGAAAAAGGGCATGGAGGAGGGGCTGTTTCATTGTTAAT
CTGGAATCTGCTGCATACATTCATAGTCCTGTGCAGATTC
ACAATGCACTTTGGCTCTTGGAGGCTCAGCAACATTGTGT
GATAAAGAAATCTGCTTTTTTTGGCTGGGTGTGGTGGCTC
ACGCCTGTAATCCCAGCACTTCGGAAGGCTGAGGCAGGAG
GATCACTTGAACCCAGGAGGTCAAGGCCAGCCTGGGCAAC
ATGGTGAAACACCGTCTCTACTAAAAATACAAAAAATTAG
CCAGGCATAGTGGCGGGTGCCTGTAGTCCCAGCTACTTGG
GAGGCTGAGGCAGGAGAATGACGTGAACCAAAATGCAGAG
CCTGCAGTGAGCCGAGATCGCACCACTGCAATCCAGCCTG
GGCGACAGAGAGAGACTCTGTCTCAAAAAACAAAAAGAAA
TCTGCTCTTTTTTTCACTCTGACTGGAGTATAGTGCAGTG
CAGTGGCACAAACATGGCTCACTGCAAACCTCGAATTCCT
GGGCTCAAGTGATCATCTCATCTCAGCCTCCCAAGTAGCT
GGGACCACATGTGTACACCACCATACCTGGCTAGTTTTTT
ACATTTTTGTAGAGAGAGTCTTACTGTGTTGCCCAGGCTG
GTCTCCTGGATTCAACTCCTGGGCTCCAGCCACTCTACTG
CTTTGGCCTCCCAAAGTGCTGGAAATACAGACATGAGCCA
TCTCACCTGGCCAGAACGTTTTTTTCATAGAACTCATATC
AACATTTTATAAATGAGTGCAGTGTCTCATGTCTGTAATC
CCAGCACTTTGGAAGGCTGAGGCAGGAGGATCACTTGAAC
CCAGGAGGTCAAGGCCAGCCTGGGCAACATGGTGAAACCC
TGTCTCTACAAAAAATACAAAAAAATTAGCTGGGTATGGT
GGCAGGCGCCTGTAATCCCAGCTACTCGGGAGGCTGAGGC
AGGAGGATCACTTGAACACAGGAAACGGAGGTTGCAGTGA
GCTGAGATCTGGCCACTGCACTCCAGCCTGGGTGACAGAG
CGAGACTCCGTCTCAAAAAAAAAAAAAAAAAAAAAAAAAA
ATAAAAAAATAAAAAAATCAGCTGGGTGTGGTGGCGTGCG
CCTATATTGCCAGCTACTCAAGAGGCTGTGGTTGGAGGAT
CACTTGAACCCAGGAAATGGAGGTTGCAGTGAGCCAAGAT
CATGCCACTGCATTTCAACCTGAGCAACACAGCAAGACCC
TGTCTCCAAAAATAAAAAAAAATTTAAAAAAATAAAAGCC
AGGTGCAGTGGCTCATGCCTGTAATCCCAGCACTTTGGGA
GGCCGAGGCAGGCAGATCACAAGGTCAGGAGTTCAAGACC
AGCCTGGCCAATATGGTGAAACCCTGTCTGCACTAAAAAT
ACAAAAAAAAAAAATTAGCTGGGTATGGTGGCAGGCGCCT
GTAATCCCAGCTACTTCGGGAGGCTGAGGCAGGAGAATCA
CTTGAATCCAGGAGGTAGAGGTTGCAGCAAGCTGAGATCG
TGCCATTGCACTCCAGCCTGGGTGACAAGAGTGAAACTCT
ATCTCAAAAAAAAAAAAAAATCATTTTATAGACTTTTATG
TTTGGAAAGCACTGGTAGAGGAAAACACCTTACTGGAAAT
TGAAGTAGTTTACAACCCACAGACAACTTAAAATTAAGCT
CCCTGAACATTCTATGTAACTTTCACTTTTACAGAGTTGA
CATTCATCACCTATCAGTCTTTTGACATTTGGTTATTTTC
CCCATGTGTACCATGTTACTACCCTGGCCAGACTGTGAAT
ATATCACATGCAAATACTTGGCAGGCGCATCTTTTTATCT
GTCATGGTTCCTAGCTCACACCTTGTCTAAAAGAAGGTCG
ATAAATATTTGTTGGTTTAAAAACAGACACAGGGCTGGGT
ACGGTGGCTCATGCCTATAATCCCAGCACTTTGGGAGGCC
GAGGCGGGTGGATCACGAGGTCAGGAGATCAAGACCACGG
TGAAACCCCGTCTCTACTAAAAATACAAAAAATTAGCCGG
GTGTGGTGGCGGGCGCCTGTAGTCCCAGCTACTCAGGAGG
CTGAGGCAGGAGAATGACCCTGGGAGGGTGGAGCTTGCAG
TGAGCCGAGATTGTGCCACTGCACTCCAGCCTGGGTGACA
AAGCGAGACTCCGTCTCAAAAAAACAAAAAACAAAAAAAA
AAAAAAAAAAAAAAAATAACAGAGACAGAACAGGGGAAAG
AAAATGAGGAGGGAAAAAACCCACACTTGAAGTGATAGCA
ATTATTGGTAATTTGCAACTGATGACTTCATAGTAAATTG
CTATTCACCAATCGGTACCCTTTCAAAGACTAGTAAGTTG
TTTAAAATGCAAAAATAATGTTAATTTTTGGCTTGGCTTT
AGTTGGAGCTGGATCTGCAGTCAGAAATAACTGGCTTTGG
GGCATGACCTCTAAATTATATTTTCCTTTATTAGCTCAGG
GTGCTTTCTGCTGAGCTGGAAGTGCCTGGGGTAGGTCCCT
CTGTCAGCGGATTGATGCTTAGACTGAGAATCTGATGAAG
ACCAAGTACCCCTGGGTCAGCATGACTGCAAAGGCCAACT
GAATGGTACCACTGTTTGGGGAACAACTCACTCAGGGTGG
TGGGAGCTTGCAGTTAAAAATACAAGGGACACATTTGGTT
TGGCATCAGGGGCTGGTCTCAGATGCAAGCCCCTGTCCAA
ACATGCCTCCATCCCCTGCTCATCGGACCCAGTGCCCAGG
GTTAGAGAGGGCACCATTTGAGAGATTTGTGGCTTTGAGG
CTCTAAAAGCCTGACATTCTTAAAGGTTCTTCCCATGCTG
ATGCCCTAATCCATTCCCAGTTTTGAAGCTAACCCAGCCT
GGGAGAAGTAATTCATAAATAATTTGAAGCTGACACTTCA
GAGGTGTTTTGATGGGAGTGGGACTTCATCTCTTTTTTCA
GGAGGAGTTGAGACAGGAGAGGAGGTAGAGTCCCTGCAAG
AGATAAAGATGTCTCTGAACATTCGTAGCTTTGGCTTAGG
AAAATTCTGGCTCCTGTGGGGAAGAAATTGATCTTGTTTG
TTCTTTTCTTTCTTCTTGGTTGAGTTCCCAGTGTGGATCT
TGCAGGCGTTTTGTTCTTGGTGTCAGAACCACCCAGGCTT
GGTCGTCGCTGGGTCTGGAACCTCCTACAGATTCCACTGC
CTCCCTGCCACAGAGGAAAGTCATGATTGCCCCTTGCACA
GACAGCAGGAGCTGGGTGTGGGGCTCAGGGAGATTCCTGC
AGAGCCCTGCTGGGTGTCTGCTTCCCACTCCCTTCTTCGG
GGTCCCAGTTAATGCCGCTATTGAGAAAAGACTGGAAGGA
GGGGTTGGTGAGACTCAAAGCCTTGAAATCGGATCTGTGG
TTGTTTTTCTCTAAAACCAAATGTATACCCACCCACTACC
CGGCCAGCTGGTGCCCTTTCAGTCAGGGCCTAGTGACCCT
GTAAGGAGTTGCTGCCAGTGGTGGAGCTGACTGAGGACAT
CCAGGCTCCATCCTGTTCGCCTGGCAAGTGTTCAGGAACC
AGGCTCATGTTTAGACTCCACACGAGCCTTCCATGGGCAT
GTGGAGCCTGGTCCTCAATTTCCCATTTAACTCCCTCCTG
ATTGTACAGGCTTTGCACACAGTGGGCCTTCCGTAAATGC
TGCTGACAGACCGGGGAGGACTTGGGGGCTGGGAGGCTTC
CTTTCATTTCCAGTGTTGAGGGGAGAGTATCAGAATCCTC
ATCTCTATCCTGAATTTCTCCAGTGTCTGCCAAGGAGCCA
GGGTGGGCATAGCTGTCAGTCTGTTTCTAGCCATGTTGCC
AACTGTCACACCCATCAGGGCAAAGAAGAACTTCCCTCAG
CAGGATGTGTGTGGACAGCAGGTGACTGTCCTGCTCTGGG
GCTGGCTTGAGCAACCCCCTGCCATCTAACCACAGGCTCT
CTTGTGGCTTCCCTTGTCATCTGCCCCTCCTGACCATCTG
GCCACCCCAACTTCTCCTGCCTGGTGGGAACGCTATCTGG
TGGGTGGCAGCCTCTCCCTGCATGGAAGCTCCAGGCAAGA
GGTAGGGGGAGCAGTGGGCTGAATTGTCAGGGTTCAAACA
GTTGAGCAAACACCAGTTTGCTCAGGGGTTTCTGCTGCCC
ACCCGGGAGCCCCAGGGCAAGGGGACCAGGCAACGTGCAA
TCTGCTCTTACAGCCCCCATGCTTCCAGAGGCTTTCCAGG
CTGAGAAAACACATTTGAATGTTACCTCATCTTGGAGTTC
CAGCAGCTTCAACCTTGATGGTGTCTTCCTCGGTGTCATT
CCTGGTACACGTAGAGGCTAACATTCACTGTGATCTTCCC
GTGTGCCTGACACCATACCAAGAGCTTTCTGTGCACTATC
TCACTCAATCTTCATCATAACTCTATAAGGGAGCTTCAGT
TATCAATCCAGTTTCACTGACAAGCTAACTGAGGGCTGGA
GAGGTTAAGTAACTTGTCTAGGATTGTGTAGCCAGTCTGT
GGCAGAGCTAGGAGTCTAACGGAGGCATTATACTACTGTC
TGATGTGCATGAGGACTGCTTTGTCCTGGATTAAAGTGTG
TACATTTTATCAAATCTGGATCTTGTATCTATTCATCTAG
CAGATGGGTCAGCTAACTATGCCCACAGGCCAAATCTAGC
CATGGTATGGTCTCGTGGTTTTTTTTTGATTTTTTTATTT
TGACAGAGTCTTGCTCTGTCGCCAGGCTGGAGCGCAGTTG
GTGCAATCTCAGCTCACTGAAACCTCCGCCTCCTGGTTCA
AGCGATTCTCCTGCCTCAACCTCCCGAGCAGCTGGGACTA
CAGGCATGTGACCCCATGCCCAGCTAATTTTTGTATTTTT
GGTAGAGACAGGGTTTCACTGTGTCGGCCAGGATGGTCTC
GATTTCTTGACCTTGTGATCTGCCCACCTCAGCCTCCCAA
AGTGCTGGGATTGCAGGTGTGAGCCACTGCATCTAGTCCA
GCTTTTTTTGGTTTTTGTTTTTTTTAGAATCAGGGTCTCA
CTTTGTTGACCAGGCTAGAGTACAGTGGTGTGATCACTGC
TCACTGCAGCCTAAAATTCCCGTGCTCAAACAAGCCTCCC
ATCTTAGCCTCCCAAGTAGATGGGACTACAGGCACGAGCC
ACCATGCCCAGCTATACCATAGTTAAAAAACAAACAAACA
AAAAATGCGGGGTGTGGTGGCTCACGCCTATAATCCCAGC
ACTTTGGGAGGCCGAAGCAGGCTGATCACCTGAGGTCAGG
AGTTCGAGACCAGCCTGACCAACAGGCAGAAACCCCGTCT
CTTCTAAAAATACAAAAAATTAGCTGCGCATGGTGGCGCG
TGCCTATAGTCCCAGCTACTAGGGAGGCTGAGGCAGGACA
ATGGCGTGAACCTGGGAGGTGGAGGTTGCAGTGAGCTGAG
ATTGTGCCACTGCACTCCAGCCTGGGTGACAGAGCGAGAC
CCTATCTCAAAAACAAATAAACAAACAAACAAAAAAACCC
AAAAAACAAAAAACAAAGAAGAAAATGTGACAGAGACAGT
ATTTGGCCCATAAAGCCTAAAATACTGACTATTTACTATC
TGGGCCCTTACAGAAAGACTTTGCTGACCGCTGAGTTAGC
ATGCCACAGTATCCTGTCCCACCAATACCATCCAGAATAA
GCCCCAGCACTGTATCTGCCAGCCTCCAATTCTCTTTGGA
CTCGGCTGCTTCCAAGAGTGCTCTGAACCATTAAAAACTC
AATGAATACATTCAGTGCATAAAGACGGGTGTGCCGGGAG
GGATTTTCAAATCTTCAGTTGTACCTTTGAGTGTGTGTAA
ACCTCAGGCCAGTTGCCTGGCAGGTCAGCCTGTGGCATGG
GTCTTGACTTTCCCGATTGTGAAATAAGGATGAGAAATCT
TGGCCTTGGAATGGAGGGAAATGAAAGAGGGGCATCTGAC
AGACTCTCAGAAAGGCACAGGCAGGGAACTCTGGAGGCTT
CTTAGAAGGAAGAACCAGCTGGGCGCGGTGGCTAACGCCT
GTAATCCCAGCACTATAGGAGGCTGAGGCAGGCTGATCAC
CTGAGGTCAGGAGTTCGAGACCAGCCTGACCAACATGGAG
AAACCCCGTCTCTACTAAAAATATAAAATTAGCTGGGGTG
GTGGCAGGCGCCTTTAATCGCAGCTATTCAGGAGTCTGAG
ACAGGAGAATCGCTTGAACCGGGGAGGCGGAGGTTGCAGT
GAGCCAAGATCGCACCATTGCACTCCAGCCTGGGCAACAA
GAGCGAAACTCCATCTCAAAAAAAGAGAAAGAAGAACCAA
TATGAATCACAAGCAACATTATTACCTTAGCAAGTCTTTG
AGCCCCCAGTTTAAATGTGTAAAGTAATCTGCCTAGGCTC
AAGAAAATCTCTTTTCCCCTTTCACACTGGATGTATGAAC
ACATGACCAGTAGAGGCCATGTAACTGCAAGGGTTTCCAT
GTCTCCCCTCTCTGCTCAGGTGGTGAGTTCCCTGAGGCCT
GGTCTGGATCTTATGTTTTACTTGTGTCTTCTCTGAGCTC
TTGCTACCACACTTAGCACCACACAGTGAGCAACTCCGCA
TAGTGATCTGCCTGAGTTATATGTTACAGAAGGGTCCTGA
CTGGAAACAGGCCTCCAGGAAGAGGGTCTAGAAAAGTAAG
GGTCAGGCAGGGTGTGGTGGCTCATGCCTGTAATCCCAGC
ACTTTGGGACGCTGAGGTGGATGGATCACTTGAACCCAGG
AGTGTGAGACCAGTCTGGGCAACATAGCAAGAACTTGCCT
CTACAGAAAAAAGAGAAAAAAAAACTAGCTGGGTGTGGCA
GCTCATGACTGTAATCACAGCACTTTGGGAGGCTGAGGCA
AGAGGATAGCTTGAGCCTGGGAGATGAGGCAGTTGGTGAG
CCGTGTTCATGTTACTGCACTCTAGTCTGGGCAACATAAG
AGACACTGTCTCAAAAAAATAAATAAAAAATAAAAGGCTA
GGCATAGCCTATATTCCAGCACTTTTGGAGGCTGAGGCAG
GCAGATCACTTGAGCCCAAGAGTTCAAGACCAGCCTGGGG
CAATATGGCGAGACCCTGTCTGTACAAAAAGTACAAAAAT
TAGCTGGACATGGTATGTGTGTCTGTAGTCCCAGCTACTT
GGGAAGCTGAGATGGGAGGATCACTTGAGCCCAGGAGGCC
AAGGCTGCAGTGAGCCATGATTGCACCACTACGCTCTAGC
TTGGGTGACGGCAAGACCCTGTCTCAAAAAAAAAAAAAAA
AAAAAGAGAAAAGAAAAGTAAGAGTCTTCTCTCTGCCCTC
CCCCAGAACAATCTTGAGGCCCAGAGAGCAGGTGAGAGCT
AGCTGAGGGGTCCTGGCACCTCAGGTGAGGGTGCTGGAGG
CCCAGGCCCAACGGCCCAGGCACTCCCTCCCGCTCAGAGG
CCCAGCTCTTCAGGCCCTGCCTGTATCCTCCACACCCAAC
CCTCTTCAGTCCTCCAGGAAACATCATGAGGGTTAATTAT
TTCTCAGGGCTGACTCAGACAGCGGTTTTCTGCCAAAACA
TTCTGTCAGCCAAGCACAGTCCTGCTGTTACTCCCGTGAG
GGAGCCTTTGTAAGCTGTGTGAGGAGGAAACTCCGCAGCA
GGGAAGCCCAAAGCCCCGTAGCCTGAGGTGGGGTCCTGCC
TGATCCCGTCGGGTGGGGCTGGTTGCTGGGAGGGCGCCCT
CCCCAGTGTGAGAAGCCGGCTCCAGAAAGCTCTCACCGGC
AGGCTGCCTTTCCGCCAGTCCCTGTGGGGCAATGCTCGCT
TTTCGTTTTGTTGATTGGAGATTGTGTCTCTGAATAGAGC
TTAATGTCCTTTTGAAATTATCTGTTCTTTTTTTTTCTTT
TCTTTCCTTTTTTTTTTTGAGATGGAGTCTTGCTCTGTCA
CCCAGGCTGGAGTGCAGTGGCTCTATTCCAGGGCTCACTG
CAACCTCCGCCTCCTGGGTCCAAGCGATTCTCCTGCCTCA
GCCTCTGCAGTAGCTGGGATTACAGGTGCCTGCCACCATG
CCTGGCTAATTTTTGTATTTTAGTAGACATGGGTTTCGCC
ATGTTGGCCAGGCTGGTCTCAAACGCCTGACCTCAAGCGA
TCCATCTGCTTCGGCATCCCAAAGTGCCGAGATTACAGGT
GTGAGCCACTGCACCTCGCCTTTTTCTTTCTTTCTTTTAA
AAATTTCTCCTGCTTTCTCCATTTGGTTTAGATTGCTGCT
GTGTTCCTAAATGCTGAAGGTGAATGACGGGGCGTCCGGA
GGAGAGGGATGACCCTCAAACACAAACCATCTGCCTAGGA
GGCCAAACTGGGGGAGAGTGGGGGGGACACAGGAGGTCTC
TTGCAGGAAGGAGGCCTAGGAGACCTTCTCTCTCATATCA
GAGTGTAGGATGGGAGGGGCGAGCTCCAGGGACAGTGGGG
AGCAGGGAAAGGACACCCACAATGAACCTGAGGGACTGGG
ATGGCCCTGAGTGGAGATTCAAAGAGGCTGAACTGTGCTT
GAGACAGCTGGGACCAGAAGCCAGGAGGGAGGAGGTAGAG
AGAAGTAGAACAGGGTAGCCCTGTGAATTCACTGCATAGC
CGCCATTAGCTTCACCTGCCCTATGACCAGGCCAACACCA
GCACCCCGGGCACCCCATGTGGGTAGGAAGGTGTGTGTGG
TGCTGTGCAAACCCGATTATCCCCTGAGTAACCCATGCCG
CGTCTACAGCTTCCTGCTGCTGCGCCAGAAGCTGTGTCCT
CTTATGGAAAGAAGAGCACTTCTTCATATATAAACAGCCA
GGTGAAGGCAGGGCTATTCTTGCATGAGAAATGGTGATTA
TACAGATCAATTCCATCTCCTGGAGGAACCCCAAACAGTG
GTAAATTACACAGTTACAATTTTACCCTAAGCCCCATCTC
CCCACCCCCCACAAAACAACAGACCCAACAACCATGTTTT
GCAGCAAAAATATTTACCGGACAGTTACTATGTACAAGGA
AGTATTTTATATATTATGTCATTTAATCTTCTCAAGGACC
CTGTGATCTACCAATGAAAGAACAGAGAGACAGAGAGGCT
AAAAGCTAGCCAGAAATCACAGGGCCAGAAGGGTATGAAA
GCTAGGCCTTATGAGGCTGAGAATCCAGCAGGACTTGGCA
TCTGTTAAGTGTTCCATAAATCCTTGTTGAAGGAATAAAT
GGGTCTGCCAGCCTCCATGATCAGGGCTTGCCTACTGCTC
CCTAAGCCATAATTCCCGTCCCTAGGATCTGGGTAAGTCA
GGGCCTACAAATATGCCCCAGGGATGTTTTCTAAGATCCT
GTTCTCATCTTTCTTCTGTGCTCTCCTCTCCCCAGCTGCC
ATCCTGTATCCCTTCCAAGAAGACATAGAATGGAGGAGTT
AATTTGTTATTTGATGTACCAAGTATAGTATTTGAGTGCC
TACCAGTGGTGCCAAGCATTTTTCTAGATGCTGGGGTCAT
AGGAGTGGACAAAGCAGGATCACATTCTGAAGATCACATT
CTAGCCAGGGTACAGACTTGGCTGAGAGATCAGTTCTGGC
TGAACTGATGAGGGAGGATTGAGGTAAGAGCTCCGTGACT
CCTCAGCTATGGGCTGCTGTGTGCACATGGGGGCAGGCAC
CAGCCCTCCCTCACCAATGATGTGCACTCTCGTCCTTGTG
GTTGCAGAAGTGGTCTCAGCAGCTTTGCCTCTCTGCTGTG
GCCCCTTCCCTGGCCATGATTTTCATACCAGGATGGGCTC
CTCAAAGTGTCTTTGCCACAGGACCTAGAATTGAGACTAA
GAGAATCAGTCTGAGCTGAGCTCATGTTAAAAACTAGGAG
GCCAGGTGTGGTGGCTCACGCCTATAATCCCAGCACTTTA
GAGGCTGAGGCAGGCAGATCACGAGGTCAAGATGTTGAGA
CCATCCTGGCCAATATGGTGAAACACTGTCTCTACTAAAA
ATACAAAAATTAGCCGGGCGTGGTGGCGGACACCTGTAGT
CCCAGTTACTCGGGAGGCTGAGGCAGGAGAATCACTTGAA
CCCAGGAGGCAGAGGTTGAAGTCAGTCAAGATTGCGCCAG
CTGCACTCCAGCCTGGTGACAGAGTGAGACCATCTCAAAA
AACAAACAAACAAACAAACAAACAAAACCAGGAGCTAAGG
CATGGCCCTTATGTTTTACTTTTGTTTATTTAAGTTCCTG
GGTACATGTACAGGACGTGCAGTTTTGTTACACAGGTATA
CGTGTGCCATGGTGGTTTGCTGCACCTATCCACCCATCAC
CCAGGTGTTAAGCGCAGCATGCATTAGCTCTTCTCCCTAA
TGCTCTCTGTTCCCCTGCCTGCCCCCAACAGGCCCCCGTG
AGTGTTGTTCCCCTCCCTGTGTCCATGTGTTCTCACTGTT
CAGCTCCCACTTACTAGTGAGAACATAAAGTGTTTGGTTT
TCTGTTCCTGCATTAGTTTGCTGAGGATAATGGCTTCCAG
CTTCATCCATGTCCCTGCAAAGGACATGATCTTGTTCCTT
TTTGTGGCTGCATAGTATTCCATGGTATATATGTGCCACA
TTTTCTTTCTTTCTTTTTTCTTTTTTTGTTTGAGATGGAG
TCTTGCTCTGTCGCCCAGGCTGGAATGAATGCAGTGGTGC
GATCTCAGCTCGCTGCAACCTCCACCTCCCAGGATTTTTT
TTTTTTTTTTTTTTTTTTGAGACGGAGTCTCGCTGTGTCA
CCCAGGCTGGAGTGCAGTGGCTGGATCTCGGCTCACTGCA
AGCTCCGCCTCCCAGGTTTAAGCAATTCCCCTGCCTGTCA
GCCTATGGAGTAGCTGGGACTACAGGCATGCACCACCACA
CTCCGCTAATTTTTATATTTTTAGTAGAGATGGGTTTCAC
CATGTTGGCCAGGCTGGTCTCGAACTCCTGACCTCAGGTG
ATCTGCCTGCCTCAACCACCCAAAGTGCTGGGATTACAGG
CTTGAGCCACCGCGCCCGGCCAACCTCCCAGGTTTAAGCA
ATTCCCCTGCCTGTCAGCCTATGGAGTAGCTGGGACTACA
GGCATGCACCACCACACTCCGCTAATTTTTATATTTTTAG
TAGAGATGGGTTTCACCATGTTGGCCAGGCTGGTCTCGAA
CTCCTGACCTCAGGTGATCTGCCTGCCTCAACCACCCAAA
GTGCTGGGATTAAAGGCATGAGCCACCATGCCCAGCTGCC
ACATTTTCTTTATCCAGTCTATCATTGATGGGCATTTGGG
TTGATTCCATGTCTGTGCTATTGTGAATAGTGCTGCAATG
GACATATGTGTGTTTCTATCTTTTTTTTTTTTTTTTTTTT
GAGATGGAGTCTTGCTCTGTCCCGCTGACTGGAGTGCAGT
GGTGCGATCTCGGCTCACTGCAAGCTCCGCCTCCCGGGAT
CATGCCATTCTCCTGCCTCAGCCTCCTGAGTAGCTGGGAC
TACAGGCGCCCACCACCGCGCCCAGCTAATTTTTTGTATT
TTTAGTAGAGATGGGGTTTCACCATGTTGGCCAGGCTGGT
CTCGAACTCCTGACCTCAAGTGATCTGCCCACCTTGGCCT
CCCAAAGTGCTGGGATTACAGGCGTGAGCCACCGCGCCCG
GCCTGTATCTTTATAATAGAATGATTTATATTCCTTTGGG
TATATACCCAGTAATGGGATTGCTGGGTCAAATGGTATTT
CTGGTTCTAAATCTTTGAGGAATTGCCACACTGTCTTCCA
CAATGGTTGAACTAATTTACATTCCCACCAACAGTGTAAT
AGCTTTCTTATTTCTTCACAACCTCGCCAGCAGCTGTTGT
TTCTTTTTTTTAATTTCATTTTATTGAAACAGAATCTCAC
TCTGTCACCTAGGCTGGAGTGCAGTGGCATGATCTTGGTT
CACTGCAAACTCTGCCTCCCAGGTTCAAGCAATTCACCTG
CCCCAGCCTCCTGAGTAGCTGGGGTTACAGGTGTGCGCCA
TGATTCCCAGCTAATTTTTGTATTTTTAGTGGAGACAGGG
TTTCACCATGTTGGTCAGGCTGGCCTCGAACTCCTGACCT
CAAGTGATCTGCCCACCTTGGCCTCCCAAAGTGCTGGGAT
TACAGGTGTGAGCCACCATGCCCGGCCTATCTGTTGTCTC
TTGACTTTTTAATAATTGGCATTCTGACTGACGTGAGATG
GTATCTCATTGTGGTTTTCATTTGCATTTCTCTCTCTCTT
TTTTTTTTTTTTGAGATGGAGTTTCGCTTTTGTTGCCCAG
GCTGGAGTGCAATGGCATGATCTCGGCTCACCACAACCTC
TGCCTCCCAGGTTCTAGCGATTCTCCTGTCTTAGCCTCCC
AAACAGCTGGGATTACAGGTGCCTGGCACCATGCCCAGCT
AATTTTGTATTTTTGGTAGAGATGGGGTTTCTCCATGTTG
GTCAGGCTAGTCTCGAACTCCTGACCTCAGGTGATCTGCC
CACCTCAGCCTCACAAAGTGCTGGGGTTACAGGCGTGAGC
CACCGCACCTGGCCTTTCATTTGCATTTCTCTAATGATCA
GCGATGTTGAGCTTTTTTTCCCACGTTTGTTGGTCACATG
TATATCTTTTTTTGAGAAGTTATTTTTATTTATTTTTTAG
GGACACAGTCTCCCTCTGTTTCCCAGGCTGGAGTGCAGTG
GCACCATCATGGCTTGCTACAGCCTCAAGCTTCAGGACTC
AAGGGATTCTCCCATCTTTGTCTCGTGAGTAGCTAGGACT
ACAGGCACGTGGCACCACGAGCGGGTAACTTTTCTATTTT
TGGTAGAGATAGGATCTTATGTTACCCAGGCTGGCCTCAA
GTGATCCTCCTACCTCAGTCTCTGAAAGTGCTGGGATAAC
AGATGAGCCACTGTGCCTGGCCTTTTACATATTATTTATT
TATCTTTTTTTAATTAAAAAATTTTTTATTGGTCAGGCAT
GGTGGCTGACACCTGTAATCCCAGCACTCTGGGAGGCCGA
TGTGGGTAATCATGAGGTCAAGAGATCAAGACCATCCCGG
CCAACATGATGAAACCCATCTCTATTAAAAATACAAAAAT
TAGCTGGGCTTGGTGGCAGGCGCCTGTAGTCCCAGTTGCT
TGGGAGGCTGAGGCAGGAGAATCGCTTGAACCTGGGAGGC
GGAGGTTCCAGTGAGCTGAGATCGCACCACTACACTCCAG
CCTGGTGACAAAATAAGACTCTGTTTCAAACAAAACAAAA
CAAAACAAAAAACACAAAAAAACCTTTTTTATGCAGGGGC
CATGCTAATCTTCTCTGTATTGTTCCAATTTTAGTATATA
TGCTGCCAAAGCGAGCACTATTTATTTATTGATGTATTTA
TTTATGGAGCCAGAGTCTCATTCTGTTGCCCAGGCTGGAG
TACAATGGCATGATCTTAGCTCACTGCAACCTCCACCTCA
CAGGTTCAAGCGATTCTCCTGCCTCAGCCTCCCGAGTAGC
TGGGATTACAGGCACCCGCCACCACGCCTAGCTAATTTTG
TATTTTTAGTAGAGATGGAGTTTCACCATGTTGGCCAGGC
TGGTCTCGAATTCCTGACCTCAGGTGATCCACCTGCCTCA
GCCTCCCATAGTGCTGAGAATACAGGCGTGAGCCACTGCA
CCTGGCCGCGAGCACTATTTATTCATTATCATGTGGACTG
GGGACTCCTGATACCTTCTAGTTTATGACTTTGATATCTT
CCTTCGACATTGCTGCTTTCCTGCCACTGGATGCAAAAAG
AAAATCCTTACCTGTCCTCTGACTTTTCCTTTTTTGCTTA
AGCTGGCTTTAGTTGGTTTCTGTTACTTATAATCAAATAC
AGTCTCATCTTTTTTTTTTTTTGGGGGGGGGACGGAGTCT
CGTTCTGTTGCCCAGGCTGGAGTGCAGTGGCATGATCTCG
GCTCACTGCAACCTCCACCTCCCAGGTTCAAGCAATTCTC
CTGCCTCAGCCTCCTGAGTAGCATGTGCCACTACGCCCAG
CTAATTTTTAGTAATTTTAGTAGATACAGGGTTTCACTGT
GTTAACCGGGCTGGTCTTGATCTCCTGACCTTGTGATCCA
CCCACCTCAGCCTCCCAAAGTGTTGGGATTACAGGCGTGA
GCCACCGCGCCTGGCCAGTCTTACCTTGAATGTAAACAAA
AACTTAGAACTTGGGTTTAGGGCAGAAGCAGCAGACCTAG
AGCTGCCTGGATCTGATCAGATCCTTGAGTGACAAAGTCA
AACAGGTTCCCTAGAGACCACTGATCACTGGGGAAATTCC
CTTGCCCTGCACCGCCTCTCTGCCAAGACCAAGGCCTAGG
ACCACATACTGACTGTGCAAACCCACCTGGATACAACCAG
TCTGAATTTTCCCCAAATCTCTCTTGGTACGTAATCAGAC
TTCCTGATCTACACGCATTTTTTTTTTCGTTACTCCAGAC
CCTAGGAGGGAGTAAAGTTTGTGGTAAAAGAAAAGAAGGA
AAAATACAAACTACCTTCTAAACCGTAGGTACGGTAATGG
AGTGGCTACCAGTATTGATCATGGCAAGATCATTGCAAGT
TTAGCAAGAATCAGCTGCTGGGTCATAGCCTATTTGGAAG
GACAACTGTAGTCCATTAAAAAAGATTGTATGTCATCCAC
AGAAAGCTCTTCATTTGGCTACTTTACGTCTGACTGGCTC
TTACTTGCCCTACAGGCCTCAGATTTTTTTTGCAAGCCTT
CTACAAGACAAGGTTAGGGAACTCCTCTGTTAGAGCACTT
CCTCACAGTGCACAGCTCACTGTGTTTATTTGTTTTAGAG
ATAGGGTCTCACTCCGTTGCCCAAGCTGGAGTGCAGTGGT
GTGATCATAGTTCACTGCAGCGCTGAACTTCTGGGCTCCA
GTGATCCTCTTGCCTCAGCCTCCCAAGTGGCTGGGACTCC
AGGCACATGCCACTGCACCTGGCTAACTTTAAAAAAAAAA
AAAAATTCTTGCAGAGACGGGATCTCACTGTGTTGCCCAG
GATGGTCTCAAACTCCTGGCCTCAAGCAATCTGCCTGCCT
TGGCCTTCCAAAGTGTTGGGATTACAGGTGTGAGCCACTG
CACCCAGCCATCTCACTCTATTTAAATTGCCATCTCACTC
TATTAAAATACTGTAACTGTCCTGAGCGTAGACCCGAGTG
TGTATAGCGTGGTACCTGGTGTGTGGTAGGTGTTCAATAT
ACACGTTCCACAAAAAATAGAATTCAGGAATTAATTTAGT
ATTACCTAAAAAGTCTCCACACCTACCCTTCTATAGGTGA
TCATGTAACTTGTGCACACACTATCAGGAAGACTTAGGTA
TGTGCCTTTAGGAGGTAGATAGAGCAGACAGGCCTCAGGT
GACCTTGACTAGCTAGAAATTCCAGCTGCCTCTATCAAAC
AGAATCTGTCACTTAGGATTAAGTTAGATTTTATACAACA
GAAAGCAAGGTTTATCCTCTTATGTAAAAGAATTCCAGGG
GACTTCAGTCCTGGGCAGGAATGGTGGCTCCATGAAGTTA
GCAGGAACCCAAGCTGCTTCTAGCTTTCTGCAGCACCATC
CTTAGTGCTGACTTCCATCCCCAAGGCTACCTCATGGTTT
AAAAGGGCAGTGGCATGCCAGCCATCACATCTGCATTCCA
GGCAGCAGGACAAAGGGAGAGGGACAAGTGAAGCAACAAA
AGGTTGGCCCTCTGAGTCAGCTTGCTCTCAGTAGACTTCT
TGAAATTTTTACACACAATATTCCCTTATATCCCAGTGGC
CAGGAACGCTTGGAAATGTAGATGTTAGCTGGACACTTTG
CTCCATATAAACTTGGAGTTTTATAATTAAGAGGGAAACA
GATATTATGCAACAAGCTGCAGTCTCTCCCCCAATCCCCA
AGCAAAACTGTCAGGAAGGACCCTCTCTTATTTTGGTAAA
AAATCAGTCAGTCTATAAGCAGCTCCGCTTTGCTCTGCAT
CTCAGTTCTCACTGATACAAGGACTAGTCATCAGTACTTT
TTTTCTCTATGTAAAGAACTACAATGGCTGGGCGCAGTGG
CTCACGCCTGTAATCCCGGCACTTTGGGAGGCCAAGGCGG
GTGGATCACTTGAGGTCAGGAGTTTGAGACCAGCTTGGCC
AACATGGTGAAACCCCATCTCTACTAAATATACAAAAATT
AGCCAGGTGTGGTGGCGCATGCCTGTAGTCACAGCTACTC
GAGAGGCTGAATCCCTTGAATTCAGGAGGCAGAGGTTGCA
GTGAGACGAGATTGCACTACACTCCAACCTCGGTGACACA
GTGAGATGCCATCTCAAAAAAAAAAAAAAAAGAACTACAC
GAGAAGGGTCCTCTCCCTTGCTCTGTTTCTTGAACTTACC
ACTTGCACTCATTACTAGATGGGACCACATGAAGAGTTCA
ATGCAGAACTGCAGAAAGGCTCTTCAGCACGTGGGCGTCT
CTCACAGGGCTGGATGATTGAACTGAAATGAGCTGACAGT
CATGTTGACTATAAGGCAGTGCATTAGGGGCCCTGCTGTA
GCAGTGATATCCTGGATGCCCTGCATCCAGGGCAGGAAAT
GCTCTGAGAACACATAGGCCTGGGCACTGGTCTTCAGGAC
CACATGAAAGAGGAAGGACCCCATTCCCTTCACCCTCATC
CTCCAAGGCAGGTAGTACCCAATAGCTATGCCTACAGCAT
CTTCCCCATAGGTGTGGGCAGAAGACCCCACTCCCTTGAA
CTCTCTAGTTAGTGCTTTTTCAAACTGCAGCTTGATTTTT
TCTTAAATGGGAAGTGTCTGAATGTAGGACAACTGTGGGA
AAGGAAGCATGGGAGAGTAATGATGAGCTTGGGTTGCAAT
CCTGGCCTTGCCCATTGTTTTCTGTGTTACGTTGCTAACT
TGTTTCACTCCCCCCAAGTGTCTATTTCATGAGGTAAAAT
AGGAATGGTAATGACACCCCCCTTGCCGAGCCGCTCAGAG
GATTAAACAAGATAATGTAGGTGAATGCAGTTAGCATAGT
GCCTGGGGTACAGTGGGTACTCGATAAAAGAGAAAATAAA
ATGGAGATAGATGGCAAAAGCCATTGTGAAGACTCAACCC
CTAAACAAAGCTTCCTCTGAAATTACAGAAATTTGCAACC
CTGGCATCTTGGCTGGAATCCCAGGATAAGATGGGCATTT
ACAGCAGTAAAGCCAGCCACAGCCCAGGACACCAGGCCCC
AGAGGCCAGGGGCTCCTCCCCACCAGAGAGCTGCCGAGCT
CAGGAAACTGGTTCACATTTTGTCCTGGGGACACTGCACT
TGGAAAAACATTATTGATTACATGGTTCAGGTTGCAAAGG
GAGGAAGAAAGATTGAATTTCATCACATAAAGCACTTATG
CCTACTGTACTTTCTCTTTAGAGAGGCACTTGGCAATCAT
TTTCATTAGTGTCTCTTCTTAAAACAATCTCAAAGATAGC
TTATCCCCATTTTATAAAGGCAGAACGTAGGAGAAATAAC
TGGCTGAAGAGCATGTGGCAGGGTGGCAAAAGTCAGAGTT
TATGATCTCCAAATTTCTGGCGTATTGCTTAACTAACTAA
GCTTCAGCAATCCACTCCACAAATGCCTGGCAGGGGACTC
TCAGTCATATACTTATTGCTCAAATCAGTCACTCATGATC
ACCAGAAAAATGCAGACATGTAAATCTAGGCTACATGATT
CATTTTTCTTAGCAGCTTAGGGCAGGAGGTGAAAAGTGAC
TTTTCCAACCATATCACAAGTGGGTCTGCATCTAGCAAGT
CCTGGAACAGGGATGTTGGAACTATTCCAGGATATATGTC
ACACCATAGAGCTCTGGATGCCTACAAGCAATGAAGATGG
GGTGGGGGCAGTGAAATAGCCAGCTCCTATGCTAAGTGCA
GCCCTCCTCACCAGGGCTGTAGACAGGCTGCCCCCTCACC
TGAGGAACATGTCTTTGATCACGGCAGCATCACAACCTGT
CCCTGATACCAAAAGGAGAAACACTCTTGTCCTGTGCCCT
CTTGGATGGATCGTTTTTCAGAGAACAGGACGTTTAATGA
GTTTGTCTCAAACTGCACAGAGAACATGGTGAACCTACTA
GGGCTGATTGCTGTGGGAAATTAAGAAGAGGGATAATGGC
TTTTCCTCAGTTGCTAAAGCCAGCACGTACCTGAAATGAG
CCCCAAAGCTCAGGTCTGACTTAATGCCTTTCTTGTCTTG
GGAAGAGGGTTTATCAGATTCCAAAGAATGCATTTCAGTT
ATCTTTGTTTCCAATACTGAAGCAGCTCCCTCTGCTCACT
GAGGCAGAGCCCTTTCTATCTCTTTTTCAGAAAAATCCCA
AGGAACAATTGTTTTGGATTACTTAGTGGACTCAGCGTGG
AAACTGCTTGTGTGGTCCAGCTAGGTAGGGGCGTTCAGAC
AAGGAGACCTGACCTGGAGCTTCTGGGATGATTCCAAGGT
ATTGCATGAATGCGTCTGCTGTGTGTTCGTTAACTGCTGG
GGAGAAAACTCTGAGCCATCTACTCTCAGTTTTCAAGACA
GGCTTCAGCAGGCAAGCAGCTTGTTGGGAGGCGTCCTTAG
TCAGCTGGGAAAGTAAGGCTGACGCGCTGTCCGACCTCAG
CGAGGCATGTGTCATACTCTTTCCGTTCTCTGGCACTCTC
TGGCTCTTCCTAAGGCCTTTTCTCAACCAGGCACATTATG
TGATGTAGACAGCAAGCAGGATGGGAGGCTGGCAGTCCCC
AGAGCGGAGCTCGCAGTGGCCACTTAGACTCTCTCATATC
ACACCGTTGGCTTCCAAGCCCAGATGTAGGTGCTCGTCCC
TCCCGTTGGGATCTTGCCAAATCTTTTGTAACATTTTAAA
ACAGCCATTGAAGTGCCAGATGACAAAATTTTCCTTGGAG
ATTGAGAAATTCTGATTGGGATGATGGCAGCATTCTGGAA
TTTATGTCAGATTTGCTTCCCAGGGGCCGGAAGCAAGGAG
GTCAAGACTCCAGGTCCCCATCCCAGTTTAACCAAAGAAC
CACTACTTTTTTTCTTTTCTTTTCTTTTCTTTTTTTTCTC
AGACAGAGTCTTGCTTTGTCACCCATGCTGGAGTGTAGTG
GTGCGATCTTGGCTCCTGCAACCTCCACCTCTCAGGTTCA
AGCTATTCTTTTGCCTCAGCCTCCTGAGTGGCTGGATACA
GGTGTGTGCCACAATGCCTGGCTAATTTTTGTAGTTTTAG
TAGAGATGGGGTTTTACCATGTGGCGAGGCTGGTCTTGAA
CTCCTGGCCTCAAGTGAACTGCCCAGTTTGGCCTCCTAAA
GTGCTGGAACTACAGGCATGAGCCAGTGCACCCAGGCCCC
TACATTTTTTTTTTTTTTTTTTTTGAGATGAGATCTTGCT
CTGTTGCTCAGGCTAGAGTGCAGTGGCATGATCATAGCTC
ACTGCAGCCTCAAACTCCTGGGCTTAAGAGATCCTCCAGG
GCCGGGCACGGTGGCTCATGCCTGTAATCCCAGCACTTTG
GGAGGCCCGAGGGTGTGCAGGAGATCGAGACCATCCTGGC
TAACATGGTAAAACCCCGTCTCTACTAAAATACAAAAAAA
TTAGCCGGGCGTGGTGGTGGGTGCCTGTAGTCCTGGGTGC
TCTGGAGGCTGAGGAGGAGAATGGCGTGAACCTGGGAGGT
GGAGCTTGCAGTGAGCCGAGATTGCGCCACTGCACTCCAG
CCTGGGCGACAGAGCAAGACTCCGTCTCAAAAAAAAAAAG
AGATCCTCTGTAATCCCAGCACTTTGGGAGGCCAAGGTGG
GCAGATCATTTGAAGTCAGGAGTTCGAGACCAGCCTGGCC
AACATGGTGAAACCCCATCTCTACTAAAAATAGAAAAATT
AGCTGAGCGTGGTAGCGCATGTCTGTAATCCCAGCTATTT
GAGAGGCTGAGGCAGGAGAATTGCTTGAACCTGGGAGGCG
GAGGTTGCAGTGAGCTGAGATCGCATCTCTGCACTCCAGC
CTGGGCAAAAGACTGAGATTCCATCTCAAAAACCAAGAGA
TCCTCCTGGCTCAGCCTCCTGAGTAGCTGGGACTACAGGT
GTGTGTACCACGACACCCAGCTAATTTTTGTATTTTTTGT
AGAGACAGAGTCTTGCTATGTTGTCCAGGTTGGTCTTGAA
CTCCTAGCCTTAAGAAATCATCCCACCTCCGCCTCCCAAA
GCGCTAGGATTACAGGCATGAGCTACTACACCTGGCCTTT
CTTTTTGGTTTTACATACTGAAGTTAGGCACAGATTTCAA
TTGAAAGAGGGTTTCGTTGCTTTAAAAGTGTTTTAAAAGC
CCTGCCTTGCATTATCCTTATCCCCTCCATTAGTAGCTAT
ACAGAATTTTAAAAGAGAAAAAATCAGAAAGGGAAAGGTA
AGTTATTCCTTGGGTATGCAGAAAAGCCACAGCTGTCGTT
TGGGCCTCAGCAGGGCATCTGTGCAGGTGTCTGCGCATTA
GCAGCACCATCTGCTTGGTTGTCTCTCAAAGGAAGAAGAA
TCCTGGCCTGATGAACTCCTCAAGCTCTCTTCTTTGGGAA
ATAGGAAGATCACAATTTGAAATCTTAATCCAAGGTAATA
ATTGAATATATAAGCACCCTACATAATCCACAGCTTAAAA
ATGTGAAATTAAGTCATGAATTGCTTTCAAATGTAGCAGG
TATCTTCTAGCCTCTTCCAGTCCTGAAAGGCGCCACCAAA
TGCAGCCTCAGAGTCAAGCCCCCAAATAAATACATGCTAA
TAAGGCTGATTTTCCCTTTTCACTCTTCTCCTGGGCAGTA
TGAACCTTTGACTAGAGAGAGCCAGAAAGGAGCATCTCAA
CCCACTTAGGTGGTGGCCTCTTTTAAAGTGAAACGTGAAG
CCAGGGCTCCAAACCGTCACTGTCCTGAGAGTTCCCAGGA
AGGCTTTTGTGTGGTAACCTGGATGCCCGTCCAAATGGCC
TTGGCTGGTTCCATCCCTCACTCTAGCTCCCTAAGGGTCC
TGCTGCTATCAATTGACTGTGAACATTTCCTTTCACTGCC
TTTTGCAAACTGCTGGGTGAGTGCCAAGTAGTAGCTTTGC
AGGGTTCATTCACCCCAGGGCTGGGAGCTTTTCAGCAGTG
TAGGCAGGTTATGTGTTTCAAATCAGCATAGTAGGGCAGA
GTGATTTGGAAGCCATTTCATTTTTCAGTTCATCAAACTC
CTACTCACTGGGAATCTCTAAACCAGCGATACGAAACCTT
TCTGGAGTTGTGACACCCTGTTGTCACTCATTTTATTTCA
TCAAACACCCACCCCTCTTAAAAATACCATGAGGCATGTA
TTTATTTTTAAGATGAAAATGAATTAAAATTGGAAAATTA
CCTAAGAATTTTCTGGCACTCTAGCAAAAAAGGAGATCTA
CCAGAGGTGTTTGGAAGTCAGGATCTTCACTAAGAATCAT
CACTCTACACAGGGAAGACATTTGACTGAATTGGGAAGTA
GGAAGAATTTGTCTTTGCTCCTCCCCTCTCCCACGATCTA
ATTCCCTCCCTGCCCGCACATTCCCTCCCCAGGCATCCAG
GCACTTACACTACCCCATATCTCCCTCCATGGTACCTCAC
GCAGGACTGGCCCTTACCACCCACATCCCCCAGCCCTGCT
CTGCAACTGTTTCCTCTCAGTGCTCCTGTTAACATACCTG
ATGCCCACTCCTTCTGCAGGTAGCCCCTGTAGGTTAGTTG
TTTCTTTAGAAAGGAGTAACAACTTCTATTTTCTTTTTTT
TGAGATGGAGTCTCTCTCTGTTGCCCAGGCTGGAGTGCAA
TGGCACGATCTTGGCTCACTGCAACCTCTGCCTCCTGGGT
TTAAGTGATTCTCCTGCCTCAGCCTCCTCAGTAGCTGGGA
TTATGGGTGTAGGCCACCATGCTTAGCTACTTTTTTTGTA
TTTTTAGTAGAGACGGGGTTTCACCATGCTGGCCAGGCTG
GTCTCGAACTCCTGACCTCAAGTGATCTGCCCGCCTCAGC
CTCCCAAAGTGCTGGGATTACAGGTGTGAGCCACCCCGCC
CAGCCTAGGAGTAACAACTTCTAAGTTCATTTTCAGCACA
AAAATTTTAGTAGAGTTAACCTTGATGATAATGCCTTAAA
GTCTTAATCCCTCCAAGGGATACTTGTGTTTTTTTTAATC
CCTAGAATGCTCAGCAGAAGGGATATTTGTAATGTAACTA
GAGACAATATCATACACAAAAGAATTAATTTCCAATGGAA
TTTCAATGGGTAACAGAAAGGAAGTGTGGGAGGTTGGTCC
ATTCTGCCTTCTGGTAATGGCCCCCTCGCTGTGCAAGTAT
TCTCTTTGGGATAATATAAAAGACACTGGGACTGGGCGTG
GTGGCTCACGCCTGTAATCCCAGCATTTTAGGAGGTTGAA
GCGGGCAGATCACCCGAAGTCAGGAGTTCAAGACCAGCCT
GGCCAACGTGGTGAAACCACGTCTCTACTAAAAATACAAA
AATTAGCCAGGTGTGGTGGTGTGCACCTGTAATCCCAGTG
ACCCAGGAGACTGAGGCATGAGAATAGCTTGAACCTGGGA
GGCAGAGGCTACAGTGAGCTGAGATTGCGCCACTGCTCTC
CAGCCTAGGCAACAAAGCAAGGCTCTGTCAAAAAAAAAAA
AAAAAAAGACATTGCATAAGAGTCAGTGACCTGGATCTAT
TTCTGACTTAATCCAATTCAACCAATATTTACGAAGCCCC
TCCTATATGCCTGGAATTCGGCTACGCCTTCGGTATCCAA
GATGAATAAGACACATTCCATGTCCTTAGTGAAATCCCAG
TCTATCAGGAGGCATCTGATACCTACTGAATGCTTCTCTA
GCAATTAGGCAAAATGCTATGGGAACACAGTAGAGAGGAT
GATTGATTCTATCTGGAGAAAACTGCAGAGAATTAATATT
TGCATTGGCCTTTGAGGATGAGAAGGAGTTCAGCAGGCTG
GGAAAGGGAGGAGAAAGAGAGGTCAGTGGGGAAAAAAACC
ACCAGAACAAAAGCACAGGGAGGTGACTGCTGGGGAAGTC
CAAGTATCTGGAGGACAAGAAGGGAAGTAGCGGGGATGAA
ACTGAAAAGCAAGGCTAGGGTCAGATTTTGGAAAAGCTTT
CACTGCCTTACTAAGGAATGGAAGAATCAGCTGCAGACGA
TGGAGCTATCAGAAGGTTTTGAAACCTCCATAGACATATT
CTGGAGATCGCCACCTTCTCTCAGGCAAAAGACAATGGAG
GCTCCATCCGGGGTTATAAGGAGAATGGAAAGGAAAGACA
CTGAGGATAGGATACATGCAAATAATTGGCTCCTTCGATG
TTGGAGTTAAAGGAGAAGGAAAAGTCATAGGTTTCTTGCT
TAGGCTTGCTAAGTAATGGCGATGCCACTAACTGAAGATA
GGGATGATAGGAACAAGGGTCCATGGGAAAGAACAATGAG
CTCAATTTTAGGCCTGTTGGCTTAAGAGACCAAGGGCTAG
TATGAAGATGGTTTTGATGTTGCTACAGAGGATTCTTCTC
TCGTTTATGTTTTTGGTCTTCTTAACAAGACACTAAGTGC
TTGTCTGAGCCGGGCACACATCCATCTCTACGATGTCTCT
TCTCCCAGTTCTGTCATTTCTTCCATCAGACAGGATGGTG
AGAGTGTAGACAAAGTTTAAACAAGAGTCCTCGGACTGCT
GCTGCTATTAAGCAGAGGCCAAGTCACATGGAAGCTTCTG
GAAGCTCAGGTTCTCACTTGTATACAGATCTGCTTCTTTG
CGTTCTAGATGTTAAACTCCTCACCTTCCATTCATCTTTT
GTTTTCAATTTATCTTTCTCAAATAATATCCTTGCTTGAG
GAACTAATCATTTTCCCAAAGAGAACCTGTGACTTCTTCC
TTGCTCATTTCAGCAAGAACATCGTTGAGTGAAAACCTAT
AACTAGAACTCTGTTGTGGAGATAAAGTAGTTCAGGAAAT
GTTTGTATCATTAGGAGTTCATCTCAGAAACTCTAAAAAT
GTGCACGCTCTTTGAGCTAGTAACCCTACTTTTTAGGATT
TATCCTAGAGGAATACTGGACAAGTGGACAAATATGTATG
TACAATATTGGCAGTCTTTTTTTTTGAGACAGGGTCTCAC
TGTGTTATCAGGGTGGAATCCAATGGCATGATCATGGCTC
ACTGCAGACTTGACCTCCTGGGCTCCAGCGATCCTCCCAC
CTCAGCCTCCTGAGTAGCTGAGACTACAGGTGCACCACCA
CACAAGGCTAATTTAAAAAATTTTTGTAAATACGGGGTCT
CAGTACATTGCCCAGGCTGGGCTCAAACTCCTGAGCTCAA
GCAATTCTCCTGCCTTGGCCTCCCAAAGTGTTGGGATTAT
AAATATGAACCACTGAACCTAGCCTCAATATTGTCACTCT
TGCTTATTGTAGTAAAAAACTAAGAAATAAAAGTCCACAA
ATTAGAGATTCACTAAATTACTTAAAATGATCCATATAAT
GACATTTAATAAAAATTAACTCATTAAAAATGACCGTGTA
AGCTGGGCACAGTGGCGCATGCCTGTAATCCCAGCACTTT
GGGAGGCCAAGGAGGGAGGATCACCTGAGGCTGGAGTTCA
AGACCAGCCTGGGCAGCATAGCAAGACCCTGTCTCTACAA
AAGTTGTTTTTAAAAAAATGACAATGTAGATTAAAATTTA
TTGACAACTGGAAAGTTAGAAAGACATTCAAGATTTATTA
CTGGAAAAGAATAGATTATGTAAATTTATTATACAAAACA
TTTAATGAAAAGATCTGAAAACCAAAATTGGCAAAATGTA
AGTAACAATTATCTGAGAGGACAGTGGAAGGAATTTCTAT
TGGTTTAATTATTGTTCTTTCTGCTGTCATTACCTCCTAA
TTTTTTTTTTTTCTTTTTTTTGAGATGGAGGTTCACTCTT
GTTGCCCAGGCTAGAGTGCAATGGTATGATCTCAGCTCAC
TGAAACCTCTGCCTCCCAGGATCAAGTGATTCTTCTGCCT
CAGCCTCCCGAGTAGCTGGGATTACACACATGTGCCACCA
TGCCTGGCTAATTTTGTATTTTTAGTAGAGACGGGGTTTC
TCCATGTTGGTCGGGCTGGTCTCAAACTCCCGACCTCAGG
TGATCCGCCTGCCTCAGTCTCCCAAAATGCTGGGATTACA
GGTGTGAGCCACCGCACCCGGCCTCCTAATCTTTTTTTTT
TTTTTTTTTTTTTTTTTGCGATGGAGATGGGGGAGTGGAG
AGGGGTTATCTCTATGTTGCCCATGCTGGCCTTGAACTCC
TGGGCTCAAGCAATCCTCCTGCATAACTGGGACTACAGAC
ATGCCCCACTGTACTGGCCTATTTCCTAATCTTTTTACAA
CAACTATGTATTACTGGTATAAAGAAATATCTGGCTAGGC
GCAGTGGCTCACACCTGTAATCACAACACTTCAGGAGGCC
GAGGCGGGCGGATTACCTGAGGTCGGGAGTTCAAGACCAG
CCTGACCAACATGGAGAAACCCAGTCTCTACTAAAAATAC
AAAAATTAGTCAGTCAGATGTGGTAGTGGGTGCCCGTAAT
CCCAGCTACTTGGAAGGCTGAGGCAAGAGAATCGCTTGAA
CCTGCGAGGCGGAGATTGCGGTGAGCTGAGATCACACCAT
TGCACTCCAGCCTGGGCAACAGGAGTGAAACTCCATCTCA
AAAAAAAAAAAAAAAAAAAAAAAAAAGAAAGAAAAGAAAA
GAAATATCTGGCTGGGCAGTGGTTCATGCTGTAATCCCAG
CACTTTGGGAGGCCAAGGAGGGAGGATCACCTGAGGCTGG
AGTTCAAGACCAGCCTGGCTAACATGGTGAAACCCCATCT
CTACTAAAAATACAAAATTAGCGGGGTATGGTGGCACATG
CCTGTAGTCCCAGCTACTTGGGAGGCTGAGGCATGAGAAT
CACTTGAATCCAGGAGGTGGAGGTTGCAGTGAGCGGGATC
ACACCATTGCACTCCAGCCTGGGCAACAGGAGTGAAACTC
CATCTCAAAAAAAAAAAAAAAAAAAAAAAAAAAAGAAAGA
AAAGAAAAGAAATATCTGGCTGGGCGCAGTGGTTCATGCC
TGTAATCTCAGCACTTTAGGAGGCCAAGGCGGGTGAATTG
CTTGAGGTCAGGAGTTCGAGACCAGCCTGGCTAACATGGT
GAAACCCCATCTCTACTAAAAATACAAAAATTAGCCGGGT
ATGGTGGCACATGCCTGTAGTCCCAGCTACTTGGGAGGCT
GAGGCATGAGAATCACTTGAATCCAGGAGGTGGAGGTTGC
AGTGAGCCGGGATCACACTACTGCACTCCAGCCTGGGCAA
CAGAGTGAGACTCCATCTCAAAAAAAAAAAAGAAAAGAAA
AATATCTATGCTTCTTTCAGATGTGCTGGGGTCGGTTTAT
CAGCTGTGCTCCCAGACAGGGCTAGGTTGAGGAGCAAAGG
AAGAACAGGAAAGCCCTCCAACAGTCGCTAAATTGAAAAT
TATGGCACTGGAAGTATATTTTATGAAGGGACCTCCCACC
CCTTTCAATGCACACTCTGGGGGATTCTTCGGAATGAGAC
ACTCTTAGGTCATAGCTACATGGAGAGTCACACAGAAGGT
CCAATGATCACACCTTCCTATATTGCCCCTAGCTTTTCTA
AAATCTTAGCTCTTCCACAGTCTCTCAGAAAAATCACCCA
AGAGCTAATTTCTTACCCTAAAATTATTGTTATTTTAAAA
TTCAACCTAGCTCTGTGCAGTCTACCTTCTAAACTGGGTC
TATTGCAGCAAGAGATGAATATTCCTGATGAGAGGGGTCA
GGTGAAGGCGATCAAGTCTGAGAGTGATAAACACCAGCAG
AAGCCAAAGGGGTGGCTGGAAGATAGACCTGTACAACATG
GTCAAATCTAACTGGTAATCATACATATGGAAAATAAAAT
GGTATCATTCTCACTATGCAGTGGGAGGCGGTTGGGAGAG
AAAGATAAGACCCAGTGTTGGTAATGATGCAGGAAATGGA
CCTTCTCCTGTGTTGCTGACAAAAGTGGGAACGACTACAA
CCTTTCCGTAGAGCGTTGGCAAGAGGCATCCAAAGCTATA
CACATGTGCATACCGTTTGACCCAGGTTATCTAAGCCCAG
AAATTCATCTTAAGGAAATAATCAGAAATGTGATTATATG
CTTACCTGTAAGAATATTCATCTGGGCCAAGAGAAGTGGC
TCAAACACTTTGGGAGACCGAGGTGGGCAGATTACCTGAG
GTCAGGAGTTTGAGACTAGCCTAGCCAACATAAAAAAAAA
AAAAAAAAAAGAATATTCATCTACTTTATAATTGACATTT
TAAACAATAGAAGTAAAATCAATATAATAGAAAAATTTGA
GAAAAACTTAGTTCCATCAATAGGGAATTGGTTAAAAAAA
AAAAAAAAGTAAGAGCTCAGGTTCTAGATTCTGAGCTCAA
ATCACAACTTGCTATCTGAATGAACCTAAGCAAATTCCCT
GACTTTTAGTTTTCAAGACAAGGTCTTGTTCTGTCCCCAG
GCTGGAGTGCAGCGGTGCGATCACAGCTCACTGCAGCCTT
GACCTCCTGAGTCAAGCAATCCTCCCACCTCAGTTTCCCT
AGTAGCTAGGACTACAGGCATGTACCACCATGCCTGGATA
TTTTTTGTAGAGACAGGGTTTCGCCATGTTTCTCAGGCTG
GTCTGGAATTCCTGGGCTCAAGCAATTCTGCCTTGGCTTC
CCAAAGTGCTGCCTAATTTTCCTCATCTGTAAAATGGATC
ACAATAATAATACCTTCTCCTAACCACTTCCTCTACCACT
ACGTACCATTTCTCTGCTTTTCTTTGCAATAAAACTTCTC
AGAAGAATAGGTGATATGCACTCTCTTTGAAAGCCACTCC
AGTCAGGCTCTTGTCCTTGCTACTCTAGTAAAACTGATGT
TGTCAAGGTTGCCAGCATTGACTAAGTTCAAGGAACAGTC
CTTAGCTATCATCATACTTGGTCTTTGGGCATAATTCGAG
CCAGTTGGGCCCCCTTTCGTCTCTGACACAATTGGTTCTC
TTGGCTTCTAGGACCCTATTTTCTCTTAATTTCCCTCCTA
CCCCACACTGGTCACTTCTCTATCTCCCTTGCTGGCTCTT
CCCTCCTCCCTGCCTTCTTAAGGATACAGCACCTGGGACT
TGGTTCCTGGTTTTCTCTTCTTCATCTACACCCCTTACCT
TGGTGGTCTCATCCAGTCTCAAGACTTTCAACCATGTCCA
TGTGCAGATGATTCCAATTTATATCTCCAGTCCAGACCTC
TCCCCTGAAATCCAGACTGGTACATCCCGCTGACTACTTG
ACATCTTTATTTGGATGTCTAATAGGCGTCTTAAAATTCA
CATCCAAAATGAAATTAAACTCCTTATCTTCTATTCCCCC
ATTCGCTGCATCCATAGCATTCCCCATCTCAATTCCATTC
TTCAGATGCTTCAGAACAAAAAACGCTGGAGTCATCCTCG
ACTTCTTTCTTTCTGTCACAGACTATACCCAATTGCTCAG
GAAATCTGTTGGCTCTACCTTCGGCCTATATCCAGAATCA
GATCAGTTTTTGCCGTCTTCTCCACTGCCACCATGGTCTG
GGCCACTGTCCCATCTCAATGGATGACTGAAATAGAGTCC
CTGCTAGTCTCCCTGTGACCATCCTTCCTCTTCATACTCT
TTTCTCAAGACAGCAGTCAGAATGATTCTTTCCATTTCAA
GTTAGAGTGTGTCAATTTTCTTTCTTTCTTTTTTTTTTTT
TTCAGATGGAGTCTCCCTCTGTCACCCAGGCTGGAGTGCA
GTGGTGTGATCTCAGCTCACTGCAACCTCCACCTCCTTGG
TTCAAGCAATTCTCCTGCCTCAGCCTCACTGAGTAGCTGG
GACTACAGGCATGTGCCACCATGTCCAGTTAACTTTTACT
TTTTTGTAGAGATGAGAATCTCAATATGTTGCCCAGGCTG
GTCTCAAACTGCTGAGCTCAAGCAATCCTCCTGCCTTGGC
CTCCTGAAGTACTGGGATTACAGGCATGAGCTACCACGCC
TGGTCAGCATTTCTCCATTCTAATGCCAGGACCTCTAACG
CTGCAGCGCACATAGTTGCAGAGACAGGAAGCACAAATTC
TCCAAGTGGGTGATTGAGTATGATGATAAGTGGAGTCATT
CTTGCTTCTGTCTCTTGGTTTCCAGATTGAAAGTTTGTTG
CCATCTTTGCAACGCCTCCCAGCTGATGCTTCAACAGGCT
ACTCCACCATTCTCTCAGACTGGGTAGTATGATACTGTTA
CTGAAACACCAGAGGTTTGGTCTAGGTCCTGCTGCTCGCT
GCACAGAAAGCCAATGATGGAGACAACGAGTATTACCAAG
GAATAAGCAAAAAAGAAGAAGAAAGAAGAAGAAAAAGTCG
TGCTATAGTCTTCTGTAGCTACAGATCGGGTGCTACAGCT
GAGGAGATGGGAGCTTAGTCTCAAATCCATCTCCATGCTG
TACTAAAACTAGAGGTTTATATAGCAGGGAAGAAGTGTAA
CAATGTATAACAAAATAGGAACTAGGGAGCGGCAAGGAAG
CAATCATGATGAATGAGGGGGTCCAGCATCTCATTGTCCA
TTGTCTGGATGTGGTGATCTGATGAGTTTCAGTTCTTTTT
TTTTTTTTTTTTTTTTTTTTGAGACAGAGTCTTGCTCTGT
CAACCTGAGCTGGAGTGCAGTGGTGCCATCTCAGTTCACT
GTAACCGGTGCATTCTGGGTTCAAGCGGTTCTCCTGCCTC
AGCCTCCTGAGTAGCTGGGATTACAGGCACAAACCACCTT
GCCTGGTTTTTTTGTATTTTTATTTATTTTATTTTATTTT
TTTGAGACAGAGTCTTGCTTTGTCGCCCAGGCTGGAGTGC
AGTGGCGCCATCTTGGCTCTCTGCAACCTCTGCCTCCTGG
GTTCAAGCAATTCTCCTTCTCAGCCTCCTGGGTAGCTGGG
ATTACAGGCGCCCACCACCACGCCCAGCTAATTTTTTGGT
ATTTTTAGTAGAGATGGGGTTTCACCATCTTGGACAGGCT
GGTCTTGAACTCCTGACTTTGTGATCTGCCGGCCTCGGCC
TCCCAAAGTGCTGGTGAAAGGTGAAGCCGGCTGGGCTTCT
GGGTCAGGTGGGGACTTAGAGAATTTTCTTTCTAGCTAAA
GGATTGTAAATGCGCCAGTCAGCACTCTGTGTCTAGCTAA
AGGTTTGTAAATGCACCAATCAGTGCTCTGTGTCTAGCTA
ATGGGGTGGGGGAATTGGAGAACTTCTCTGTCCAGCTGAA
GGATTGTAAATGCACCAATCAGCACTCTGTGTCTAGCTAA
GGGATTTTAAACGCACTCCATAAAATGGACCAATCAGCAA
GATGTGGGTGGGGCCAAAAAGGGAATAAAAGCAGGCCACC
GAGGGAGCAGGGGAAACCGGCAAGGCCCTGTTCCGTGTTG
TGGGAGCTTTGTTCTTTTGCTGTTTGCAATAAATCTTGCT
GCTGCCCACTCTTAGGGTCCATACTACCTTTATGAACTGT
AACAGTCACCAGGAAGGTCTGCAGCTTCACTCCTGAAGCC
AGCCAGACCACGAACCCGCTGGGAGGAATGAACAACTCCC
AATGCCTCACCTTTGAGAGCTGTAACACTCCCTGCGAAGG
TTGGCAGCTTCACTCCTTAAGTCAGGGAGACCACAAACCC
ACTTGGAGGAAGAAACTCCGGACACATCTGAACATCTGAA
GGAACAAACTCTGGACACACCATCTTTAAGAACTGTAATA
CTCACCGCCAGGGTACGCGGCTTCATTCTTGAAGTCAGCG
AGACCAAGAACCCACTGGAAGGAACAATTCCGGACACAGT
GGGATTACAAGCGTGAGCCACCGCACCTGGCCATTTTTTT
GTATTTTTAGTAGAGACAGGATTTCACCATGTAGGCCAGG
CTGGTTTCAAATTCCTGACCTCAAGTGATCCTCCTGCCTC
GGCCGCCCAAAGTGCTAGGATTACAGATATGAGCTACTGC
ACCTGGCCGAATTTCAGTTCTTTGATAGTTTTTTTGTTTT
TTAGTTTTTGGTTTTTTTTTTTTTGAGACAGAGTCTTGCT
CTGTTGCTCAGGCTGGAGTGCAGTGGCGTGATCTTGGCTC
ACTGCAACCTCTACCTCCTGGGTTCAAGCAATTCTCCTGC
CTCAACCTCCTGAGTAGCTGGGATTACAGGCGCCCCCCCA
CCACACCCGGCTAATTTTTTGTATTTTCGGTAGAGACAGG
GTTTCACCATGTAGGCCAGGCTGGTTTCAAATTCCTGACC
TCGTGATCCGCCTGCCTCGGTCTCCCAAAGTGCTAGGATG
ACAGGCGTGAGCCACTGCGCCCAGCGAGCAGAACACTTTT
GCCCAATTAGTTTAGCTATGTTCTAGTAACTATCGCCACA
ACTCTCTGAGGGTCAGGGTCCCCAGCTGCCACTCCAAACT
TGCTGCTCATTATGAGAATTGCATCCACTTGGCTTCTGAG
GGTTAACAGACACATCTAGCTTCTATTGTTTCAGGATCCC
TTCATCCCCACTGTCATGCATGAGCCTAGTTCTGTTTGAT
CATTAGCCCTGGCCTAGAGACTCTTGGTGATACTAGTGCC
CTCTTATGTCTCTCCCAGCAGTTCATTTCTTATTGCTTTG
GGATGTCTTCCGGATCTCCTGTGGGATATAGTCACCTTGC
AGGCTTTCCTGCTGCTGCATGCAGTATAGCAGTTCTAGCA
CGGCCATTTTTCTGAGCCTTTTCCCCTCTTCCATCTTCTG
CTATGGCAATTCTGTCATTCCTACCTTAGTTGGTGAGGGC
CATAATTTTATTCAGTCTTCTAAGCCATTCTAGCAGTATG
TTCCCACTGTCATCCCGTGATCATGCCGGGGTATTTCCAA
ATTGATCATCTTTCCTTTTTCGAAATGTTTTGCCCCTGTT
GATCCCATGCCTTCTGAACATAGTCTCTGGCATACTCTTC
CAATCTCAGGGCCTCCCTCTGGGACCCATGCCTAGCAGTC
TGTCAACAGCTCCTGGTACATGTTGGTAGGTTCTGCAGCT
CCTTCACAATAGAAGCCCTTCCTTCTCTTATGAGACCCAG
CTTGTCTCTGGCCAAGTCATGCTGTGACTTTACCCTAGTT
ACTGGGTTAGTGGTCAGGAGGGCAGACGGTGGCAGATTCT
ACACGAGGTGCATGTTGTCCTGCAGAGGAGAGTCCTCTGC
ATCATCTTTTAGCAAAGTCGGAGTGCCAGCCCTTAGAGAA
AGGTGGGCCACTTCTGCAGGCTCAGAGCAATCTGGGAATT
CAAGATCTTTGGGTACATCCACTCAGATATTCACATCTCA
TGTATCAGAGTCCCATTCTTTCCCAATCAGGAACTTGTCC
TTGAACCTTCTTTGGCACTCTGCTACTCTTTTTCTTTGAG
ATGGAGTCTCACTCTATTGCCCAGGCTGGAGTGCAATGGC
GCAATCTCAGCTCACTGTAACCTCTGCTGCCTGGGTTCAC
ATGATTCTCCTGCCTTAGCCTCCTGAGTAGCTGGGATTAC
AGGCACCTGCCACTGCACCTGGCTAATTTCTGTGTTTTTT
GTTTTTGTTTTTGTTTTTTGTATTTTTGTATTTTTTATTT
TATTTTTATTTATTTATTTATTTTGAGCTGAAGTCTCACT
CGGTCACCCAGGCTGGAGTGCAGTGGCACAATCTTGGCTC
ACTGCAACCTCCGCCTCCCGGATTCAAGCAATTCTCCTGT
CTCAGCCTCCCGAGTAGTTGGGACTACAGGCCTGTGCCAT
GACGCCCAGCTAAGTTTTTTGTATTTTTAGTAGGACGGGG
TTTCACCATATTGGTCAGGCTGGTCTCAAACTCCTGACCT
CAAGTGATCTGCCTGCCTCAGCCTCCCAGAGTGCTGGGAT
TACAGGCATGAGCCGCCATGCCCGGCCGTTTGTATTTTTA
GTAGAGACGGTGTTTCTTTTTTTTTTTTTTTTTTGAGACG
GAGTCTTGCTCTGCCACCCAGGCTGGAGTGCAGTGGCACA
ATCTTGGCTCACTGCAACCTCTGCTGCCTGGGTTCACATG
ATTCTCCTGCCTTAGCCTCCTGAGTAGCTGGGATTACAGG
CACCTGCCACTGCACCTGGCTAATTTCTGTGTTTTTTGTT
TTTGTATTTTTAGTAGAGGCGGTGTTTCATCATCTTGGCC
AGGCTGGTCTCAAACTCCTGACCTCAAGTGATCTGCCTGC
CTCAGCCTCCCAGAGTGCTGGGATTACAGGCATGAGCCAT
GCCCGCCGCTTGTATTTTTAGTAGAGACGGTGTTTCTTTT
TTTTTTTTTTTGAGACGGAGTCTTGCTCTGCCACCAGGCT
GGAGTGCAGTGGCGGATCTCAGCTCACTGTAACCTCTGCT
GCCTGGGTTCACATGATTCTCCTGCCTTAGCCTCCTGAGT
AGCTGGGATTACAGGCACCTGCCACTGCACCTGGCTAATT
TCTGTGTTTTTTGTTTTTGTATTTTTAGTAGAGACGGTGT
TTCATCATCTTGGCCAGGCTGGTCTTGAACTCCTGACCTC
GTGATCTACCTGCCTCGGCCTCCCAGAGTGCTGGGATTAT
AGGCGTGACCCACCGTGCCCGGCCTGCACTCTGCTACTCT
TAGGATTAAACCACGTACCTGGTCCTCAGCTTTCCCTTTC
CTCCAGGTGCAGGGGATGAGAGTATCCCTATGAGCTCCCA
AGGAAGTCTTCTGGCTTTCACACTCAGTTTTCAATTGCTG
ATGAATCCTTTTCAACATTTCATTATTTTTTTCAAAGTGT
TAATTATCCTTAGCGAAAGCCACCTAACTGCATTGTCCTT
GTGGTGATTCCCCCCATATTTCTCAACCACCTGATAGGTC
ACACCCTCTGGTGCATTTCCTTCCATGGGAATACCATTTT
AGTTCACCGTTGGCAAAAGTTTTAACAATTTCACTGCTAC
CTTGTGCTAGGGACTATATGTACTTCATCTACTGCCACTG
ATGGGGTCTGCACTGCCAGCTGGATAGTAGGTGATCCAAT
TCCAAAATCTCATGTTGGCATCGCTTTCTTGGATCACTGC
TGGTATCAGCAATCTTGGGTTGAGTTCCCAGGGAAGCAGA
CACCGAGAGATATTAGCACAGAAGAAGTATGTTAGGAAGT
GCTGGGAGGGAAGTGAAGGAGTGAGGACTGTGTATAGGAA
GAGGTTGGTTGGACCACAACAAAGGCTAAAAGTCTCAGTT
ATGGGAAGCTCTGAAGCTGGGTGATCCTTCAGAGTAGTCT
CAAGTTGGGGAAGGGGGACCAGGCCTTTGAGTCCCCATAT
TGGCCAGTCATTGGATGTGGGTCTCAGGAGTTGGAGTGAT
CTTGGGTAAGGTGACTTTCTTCATCCAAGGCAATTCCCAA
AGAGGACTGACAATTGAGGGCTGACCACACTGTCAGCAAC
TGTGGGAATAGTCTCCAATCCTGAAAGGGCACCTAGACAG
AACCAGAACATCCACTACAATCATGGTAAACAGATAAATA
GACCTGACTATCCTATTTACTACTCAATGAGGCAACCCAT
ACCACCTCCTCTCCACTCCCATCCCTATCTATGGCACTTA
ACATCTTCTAATGTAGTATATAATTAACCTATTTATCGTA
TTGTTTAGTAGCAATTTCCCCTGCTAGAATGTGAAATCAA
AGAGGACAGATATTTTTATTCGTTTGATTTACTAATGCAT
ACTAAGCACCTAGCTAAGGTCCCAACACATAATAGGGGCT
GAAAAACATGTCTTGAATAAGTAAACAAACAAACAAATAA
ATAAATAAATACCTAACTCGGGTTATCATGAGGATTAAAC
TGAATTGATGAATGTAAAGTTTTTTTTTTTTTTGAGACGG
AGTCTTGCTCTGTCACCCAGGCTGGGGTGCAGTGGCACCA
TCTCAGCTCACTGCAAGCTCCACTTCCCGGGTTTACGTCA
TTCTCCCGCCTCAGCCTCACAAGTAGCTGGGACTACAGGC
GTCTGCCGCCACGCCCGGCTAATTTTTTGCGTTTTTAGTA
GAGACGGGGTTTCACCGTGTTAGCCAGGATGGTCTCGATC
TCCTGACCTTGTGATCCACCCGCCTCAGCCTCCCAAAGTG
TTGGGATTACAGGCATGAGCCACCACGCCCGGCTGAATGT
AAAGTATTTAAACAGGCCAGAGACACAGTCACTACCATGT
TATCTATTATTATTAAAGAGTTTAGAGTCTTAGACCAATA
TGTTAATAACGACTGTCTCTGATTTATGGGATTATAGGTA
ATTTTCATTTTGTTCTTTGGAATTTTTGTATCTTTTAAAT
TTTCTGTGATAGATAATCAGGAAAAGAAAACTAGTAAATT
ATTAAGTTAAAAGTTTTGGATAGTAGGGAGAATGAAAATT
CCTGGTGGACATCACCTCTCTTGGAAAGAGCAATTGATTT
GACAGCAAGTTTTTTTTTTTGAGACAGAGTCTTACTTTGT
CGTCCAAGCTGGAGTGCGGTGGCATGATCCCAGCTCACTA
CACCCTCTGCTTCACAGATTCAAATGATTCTCCTGCCTCA
GCCTCCCGAGTAGCTGAGATTACAGCCGTCCGCCATCAAG
CCTAGCTAATTGTTGTATTTTTAGTAGAGACAGAGTTTCA
CCATGTTGGCTAGGCTGGTCTCCAACTCCTGACCTCAAAT
GATCCACCCACCTCAGCCTCCCAAAGTGCTGGGATTACAG
GCGTGGACCACGACACTCGGCCTGACGGCAAGTTTTATAT
GGTTCTTTCTCAGGCTTGACGTCTACATCGTTGAGGACCT
GGAACTGTGCCTGGCACAGAGCAAACACTCTGGAAATATT
TGCTTGTAATAAGGACAGAGAAGGAAATTGGCGTCATGGG
ATTTGGGAGATATCTGTTCTACTGTTGAAAGCAGCACTGT
CAGGCTAAGGAAGTTTTAAACTTCACTGTTTGTGTCTCAG
TTTTCCTGTCAAATAGATAATAAATAGTTGTTTCCCACTG
TGACCTGTTAGTGGCCTCACGGAACTATTTCAGTAATAAA
TGATTTCAACAATAAATGATTTCAACAATATCCCTATCAA
AATTTTAGCTGCCCTTTTTTTATTTTTTTGCAGAAATTGA
CAAACTGATCCTGAAATTTATATGAATATACAAGGGACTC
AAAATAGCCAAAACAATCTTGGAAAAGAAGAACAAAGTTG
GAGGACTCACACCTCCCAATTTCAAAACTTACTACAAAGC
TACAATAGTCAAGACAGCAGGGTACTGTAATAAGGATAGA
GATTAATGGCACATAATTGAGAGTCTAGAAATACACTGTC
AAATATGGTTAGTTGATTTTCAACAAGAGTGGCAAGACAA
TTCAATGAGGAAAAATAATCTTTTCAACAAATGGCGTGGG
GGTAACTGGATTTCCTCATGCAAAACAATGAAGTTGAACC
CCCTAATATATCATATCATATCATATCATATCATATATCA
TATCAAAATTAATTTAAGGCTGAATATGGTGACTTACACC
TGTAATCCCAGCACTTTGGGAGGCCAAGGCAGAAAGAGCC
TAGGAGTTCGAGACCAGCCTCAGCAACACAGCAAAACCCT
ATGTCTACAAGAAAAAAATTTTTTTAATTAGCCTGGCATA
GTGGTACAATCTGTGGGCCCTGCTACTGGGGAAGCTGGGG
CAGTAGGATCACTTGAGCCCAGGAGGCTGAGATTGCAGTG
AACCATGTTCATGCCACCTCATTCCAGCCAGGGTGCCAGA
GAGAGACTTTCTCTATCTCTCAAAAAAAAATTTTTTTTTT
AAATTCAGAATGGATTGTAGGCCAGTGCAGTGGTTCACAC
TTGTAATCCCAGAAGTTTGGGAGGCTGAGGTGGGCAGATC
ACCTGAGGTCAGGAGTTTGAAACCAGCCTGGCCAACATGG
TGAAACCCCGTCTCTACTAAAAATACAAAAATTAGCTGGG
CATGGTAGTACACACCTGTGATCCCAGCTACTCAGGAGGC
TGAGACAGGAAAATCGCTTGAACCCGGGAGGCAGAGGTTG
CAGTGAGCTGAGATTGTGCTACAGCACTCCAGCCTGGGCA
ACAGAGCAAAACTCTGTCTCAAAAAAAAAAAAAAAAAAAA
AAAAGTCTGGGTGTAGTGGCTCACGCCTGTAACCCCAGCA
CCTTGGGAGGTTGAGGAGGGCAGATCACAAGGTCAGGAGA
TCAAGACCATCCTGGCCAACATAGTGAAACCCTGTCTCTA
CTAAAATAAAAAAGAAAAAAGAATTAGCCAGGTGTGGTGG
TGCACGCCTGTAGTCCCAGCTACTTGGGAGGCTGAGGCAG
GGGAATTGCTTGAACCCAGGAGGTGGAAATTGTAGTGAGC
CGAGATTGTGCCACCACTGCACTCCAGCCTGGGTGACAGA
GCAAGACTCCATCTCAAGAAAAAAAAAAAAAGATTGTAGA
CCTAAATGTAAGAGTGAAATGACAAAACTCCTAGAAAAAA
ACAGGAATAAATCTTCATGACTTTGGATCATGCATTAGTT
TTCAGAATATGACACCATAAGCACAAGTAACTAAGGAAAA
AAATGATAAATTGAATTTCCATCAAAATTTAAAACTTTTT
TTTTTTTTGCAGAAATTGACAAACTGATCCTGAAATTTAT
ATGAATATACAAGGGACTCAAAATAGCCAAAACAATCTTG
GAAAAGAAGAACAAAGTTGGAGGACTCACACCTCCCAATT
TCAAAACTTACTACAAAGCTACAATAGTCAAGACAGCAGG
GTACTGTAATAAGGATAGAGATTAATGGCACATAATTGAG
AGTCTAGAAATACACTGTCAAATATGGTTAGTTGATTTTC
AACAAGAGTGGCAAGACAATTCAATGAGGAAAAATAATCT
TTTCAACAATATCCCTATCAAAATTTTAGCTGCCCTTTTT
TTATTTTTTTTTTTTAAATTCAGAATGGATTGTAGGCCAG
TGCAGTGGTTCACACTTGTAATCCCAGAAGTTTGGGAGGC
TGAGGTGGGCAGATCACCTGAGGTCAGGAGTTTAAAACCA
GCCTGGCCAACATGGTGAAACCCGTCTCTACTAAAATAAA
AAAAGAAAAAAGAATTAGCCAGGTGTGGTGGTGCAGCCTG
TAGTCCCAGCTACTTGGGAGGATGAGGAAGGGGAATTGCT
TGAACACAGGAGGCAGAAATTGCAGTGAGCCGACATTGTG
CCACCACTGCACTCCAGCCTGGGTGAAAGAGCAAGACTCC
ATCTCAAAGAAAAAAAAAAAAGATTGTAGACCTAAATGTA
AGAGTGAAATGACAAAACTCCTAGAAAAAAACAGGAATAA
ATCTTCATGACTTTGGATCATGCATTAGTTTTCAGAATAT
GACACCATAAGCACAAGTAACTAAGGAAAAAAATGATAAA
TTGAATTTCCATCAAATGAACTTTTTTTATGAGTTCGTCA
CTAGGTTGGAGTGATTCAGCTTCATTCTCCCGGCCCACGC
CATTTTCAAGTAGTTGACCATGCCACCACGTTAGTTTTGT
ATTTTAGATTGAAGAACAGAAGGACAGGATGGTCTCTCGA
TCTCCTGACCAGGATCCGCTTTCATTTTCGTCCTGAAAGT
AAAGTTGATTATGGTCAGCCTCTGCTCCACCGCCTAAAAT
TTAAAACCTCTTTATGCTTCAAAGGACATCATAAAGAAAG
TGAAGGTCGGGCACGGTGGCTCAAGCCTGTAATCCCAGCA
CTTTGGGAGGCCGAGACGGGTGGATCACAAGGACAGGAGA
TGGAGACCATCCTGGCTAACACGGTGAAACCCCATATCTA
CTAAAAAATACAAAAAATAGCCAGGCATGGTGGTGGTGGG
TGCCTGTAGTCCCAGCTACTTGGGAGGCTGAGGCAGGAGA
ATGGCGTGAACCCGGGAGGCAGAGCTTGCAGTGAGCTGAG
ATCCAGCCACTGCACTCCAGCCTGGGCAGCAGAGCGAGAC
TCCGTCTCAAAAAAAAAAAAAAAAAAAAGAAAGTGAAAAG
ACAATCTACAAACTGGGAGAAAATATTTGCAAATCATATA
TCTAATAAAGGACTTATATCTGGAATATAGATACAGCTCT
TGTAAGAACTCTTACAACTTGGTAGTAAAAAGACAACCCA
ATTTTAAAAAGGGGAAAGAATCTAAATAGCCATTTCTACA
ACATACAAATGGCTGATAAGCACATGAAAAGATGCTCAAC
ATCATTTGTCATATGAAAAACGCAGGCTGAGGCGGGAGGA
TTGCTTGAGCCCAGGAGTTTGAGGTTGTAATGAGCCATGA
TGGTGCCACTGCATTCTAGCTTGGGTGACAGAGCAAGACC
CTGACTCTAAGATAAAAGAAAGAAAGAAAAAGAAATGAAG
AAAAAAATTACAAATCGAAACCACAATAAAGTACCCCTTT
AAATCTACCAGAACAGCTACAAAAAAAAAAAAAAAAATAC
AAGGAGGGCCAGGCACGATGGCTCACACCTGTAATCCCAG
CACTTTGGGAGGCCAATGCGGGCAGATCCTGAGGTCAGGA
GATTGAGCAAATCCTGACTAACATGGTGAAACCCCGTCTC
TACTAAAAATACAAAAAATTAGCCAGGCATGGTGGTGGTG
GGTGCCTGTAGTCCCAGCTACTTGGGAGGCTGAGGCAAGA
GAATTGCTTGAACCCGGGAGGCAGAGGTTGCTATGAGCCA
AGATTGCGTCACTGCACTCCAGCCTGGGCGACAGAGTGAG
ACTCCGTCTCGGGAAAAAAAAAAAAAAAAGGTATAAAAAC
AAGTGTTGGGGCTGGGCGCAGTGGCTCACACCTGTAATCC
CAGTCCTTTGGGAGGATGAGGCGAGCCAGTCTTCTGAGGT
CTGAGTTCAAGATCAGCCTGGTCAACATGGTGAAACCCTG
TATCTACTAAAAATACAAAAAATTAGCCTGGCATGGTGAT
GGCGGGTGCCTGTAGTCCCAGCTACTCGGAAGGCTGAGCC
AGGAGAATGGCTTGAACCAGGAACGTGGAGGTTGCAGTGA
GCCGAGATTGCACCACTGCATTCCAGGCTGGGGGATAGAT
CAGCTCTCCATCTCAAAAGAAAAAAAAAAAAGTGTTGGGG
AGGATATAGAGAAATCAGTACCCTCATACATTGCTGGTGG
GAACGTAAAACAGGGCAACTGCTTTGGAACACAATTTGGT
AGTTCCTCAAAAAGTTAAATAAAATTACCATATGACCCAG
AAATTTCACTCCTATATATATCCAAGGGAATTAAAAACCT
ATGTTGATGCAGAACCTTGTACACAAATGTTCATAGCAGT
GTTATCCCTAACAGCCAAAAGGTAGAAACAACCAAAATAT
CTATCAACTGATGGATGAATAAACCAAATCCATACAATGG
AGGATTATTGAGCCACCAAAAGGAATGAAGTACTGATGCA
TACAACATGGTTGAACTTTGAAAACATGCTAATAAGTAAA
AGAAGCCAGATGGCTGGGCACAGTGGCTCACGCCTGTAAT
CCCAGCACTTTGGGAGGCCGAGGCAGGTGGATCACGAGGT
CGGGAGATCAAGACCATCCTGGCTAACATGGTGAAACTCT
GTCTCACTAAAAATACAAAAAATTAGACAGGCATGGTGGT
GGGCGCCTATAGTCGCAGCTACTCGGGAGGGTGAGGCAGG
AGAATGGCTTGAACCCAGGAGGCAGAAGTTGCAGCGAGTC
AAGATCGCTCCACTGCACTCCAACCTGGGCTACAGAGCAA
GACCCTGTCTCAAAAAAAAAAAAAAAAAAAAAAAAGAAAA
AAAAAAAAAAAAATACAAAAAAAAAAAAAGAAGTGGCTAT
AAATTGTATTATTAAATTTACATGAAAAATCCAGAATAGT
CAAATTTATAGTGATAGAAAGTAGATTGGTGGTTGCTATG
GGATGGGGATGGGGTGGGGAAATGAAAAGTGACTTGATAG
GTGCCAGTTCTTTTTGCAGTGATGCAATGTTCTAAAATTA
AATAGTAGTTGTGGTTGCACAATTCTGTGAATATACTAAA
AATCACTTAATTGTATGCTTTAAAAGGGTGAATTTTATGG
CATGTAAAGTACATCTAAGTAAAGCTGTTATTAGAAAAGA
AAAAAAAAAAAATACAAAAAATTAGCCAGGCATGGTGGTG
GTGGGTGCCTGTAGTCCCAGCTACTTGGGAAGCTGAGGCA
GGAGGACAGCTTGAGCCCAGAAGTTGGGACACCAGCCTGG
GCAACAGTGCAAGACCAGTCTCAAAAAAAAAAAAAAGAAA
AAAAAAAAAAAAAGAAAAAAATTACAAATCGAAACCACAA
TAAAGTACCCCTTTAAATCTACCAGAACAGCTACAAAAAA
AAAAAAATACAAGGAGGCCAGGCACGCATGGCTCACACCC
AATCCCAGCACTTTGGGAGGCCAATGCTGGCAGATCCTGA
GGTCAGGAGATTGAGCAAATCCTGACTAACATGGTGAAAC
TCTGTCTCACTAAAAATACAAAAAATTAGACAGGCATGGT
GGTGGGCGCCTATAGTCGCAGCTACTCGGGAGGGTGAGGC
AGGAGAATGGCTTGAACCCAGGAGGCAGAAGTTGCAGCGA
GTCAAGATCGCTCCACTGCACTCCAACCTGGGCTACAGAG
CAAGACCCTGTCTCAAAAAAAAAAAAAAAAAAAAAGAAGT
GGCTATATATTGTATTATTCTATTTACATGAAATATCCAG
AATAGTCAAATTTATAGTGATAGAAAGTAGATTGGTGGTT
GCTATGGGATGGGGATGGGGTGGGGAAATGAAAAGTGACT
TGATAGGTGCCAGTTCTTTTTGCAGTGATGCAATGTTCTA
AAATTAAATAGTAGTTGTGGTTGCACAATTCTGTGAATAT
ACTAAAAATCACTTAATTGTATGCTTTAAAAGGGTGAATT
TTATGGCATGTAAAGTACATCTAAGTAAAGCTGTTATTAG
AAAAAGAAAAGGGGCCGGATGTGTTGGCCTGTGCCTGCAA
TCCCAGCTACTTGGGAAGCTGAGGCAGGAGGACAGCTTGA
GCCCAGAAGTTGGGACACCAGCCTGGGCAACAGTGCAAGA
CCATCTCAAAAAAAAAAAAGAAGTGGCTATATATTGTATT
ATTCTATTTACATGAAATATCCAGAATAGTCAAATTTATA
GTGATAGAAAGTAGATTGGTGGTTGCTATGGGATGGGGAT
GGGGTGGGGAAATGAAAAGTGACTTGATAGGTGCCAGTTC
TTTTTTGCAGTGATGCAATGTTCTAAAATTAAATAGTAGT
TGTGGTTGCACAATTCTGTGAATATACTAAAATCACTTAA
TTGTATGCTTTAAAAGGGTGAATTTTATGGCATGTAAAGT
ACATCTAAGTAAAGCTGTTATTAGAAAAGAAAAAAAAAAA
AAGAAGTGGCTATATATTGTATTATTCTATTTACATGAAA
TATCCAGAATAGTCAAATTTATAGTGATAGAAAGTAGATT
GGTGGTTGCTATGGGATGGGGATGGGGTGGGGAAATGAAA
AGTGACTTGATAGGTGCCAGTTCTTTTTTGCAGTGATGCA
ATGTTCTAAAATTAAATAGTAGTTGTGGTTGCACAATTCT
GTGAATATACTAAAATCACTTAATTGTATGCTTTAAAAGG
GTGAATTTTATGGCATGTAAAGTACATCTAAGTAAAGCTG
TTATTAGAAAAGAAAAAAAAAAAAAGAAGTGGCTATATAT
TGTATTATTCTATTTACATGAAATATCCAGAATAGTCAAA
TTTATAGTGATAGAAAGTAGATTGGTGGTTGCTATGGGAT
GGGGATGGGGTGGGGAAATGAAAAGTGACTTGATAGGTGC
CAGTTCTTTTTTGCAGTGATGCAATGTTCTAAAATTAAAT
AGTAGTTGTGGTTGCACAATTCTGTGAATATACTAAAATC
ACTTAATTGTATGCTTTAAAAGGGTGAATTTTATGGCATG
TAAAGTACATCTAAGTAAAGCTGGTATTAGAAAAGAAAAA
AGAAAAAAAGGCTGGGTGTGGTGGCTCATGCCTATAATCC
CAGCACTTTGGGAGGCCAAGACAGGAAGATTGCTTGAGCT
CAGGAATTTGAGACCAGCCTGGGCAACATGGCAAAAACCC
GTATCTACAAAAAAATGCAAAAATATGTGGTGGTGCATGC
CTGTGGTCCCAGCTACTCGGGAGGTTGAGGTGGGAGGATA
GCTTGAGCCTGGGAGCTCAAGGCTGCGGTGAACTATAATC
ACACCACTGCTCTACAGCCTGGGCAACAGTGCAAGACCAT
CTCAAAAAAAAAAAAAGAAAAGGCAAATGACACAAGGAGG
TCTCTTAAACCAGAGCATTGGAAGTTGGACTAGTGCAAAG
CTTTCAGGGGACCAAAGTCCCTGCAAGGTCACAGGGGCAG
CCTGAACCTTTTCCTTCCTGCCCTACAGTGCTGGCATTCC
TGCCCCTTTCCCCAATGTGAAACACAGCCAGCTCTGTGGT
CTCTATGAGGTTGCTAAATGATTTTTAGAACCCGAGTTAG
CCAGTGGCCCTGTGAGCTGCCAGTCATGCTGAGTGACTGT
TCTTTTTATTTATTTATTTATTTATTTTTTATTTTTTGAG
ACGGAGTCTCGCCGTGTTCACCAGGATGGTCTTGATCTCC
TGACCTCGTGATCCACCCGTCTTGGCCTCCCAAAGTACTG
GGATTACAGGCTTGAGCCACCGCACCCGGCCCTGAGTGAC
TGTTCTAAAAAGGCCTGACCTCCTTCAAACAGCCCATCTA
GAAGGTTCTTGCTCCCCTTGCCTGGAAGGTCTCCTCTGCC
CACCTGTGCCTTAGCCCCTCCTTACTCTGCCTCTTCCATA
GGGCATTCTGCAGCCCCCTGTGGGCTTTTTAAATCTACCC
CTTCCTGCCCTGGGCCCTCTCCCCCAAATCACAAGTCATT
CGCTTCACCAAATTTGGTGGATCAAAAACCCACGAGGCAT
GCTTTTATTTTTTAAGAGACAGATTCCTGAAATTCACCCC
ACTGAAATTCTGAGTCAGTAGGTTGGGGGCAGGCCTGGGA
CTCTCAAAGCTCCCCCAGGTGATTCTGATGATCAGCCAGA
TTTGGGAACCTTTGATCCAGTTCACCCTCCCACCCAGTGC
TCCAGCATCCCTGCCAAGAGGTTGACTCAGCTTTTCCAAG
AAGCATTCCCTGACTTGCCTTGCTGAGGTGGGAGCTCCAC
CCAAGTGCTTCGAAAATGCTGTGCTCATCATCACCCCCAA
TCTTAAGGTGAATCATGGATTGTCATCACCTGTTTAAATG
TCTCACTCCCCCACTAGACTCTTTGAAGAAGGGGACTGTG
TCTTAGTTAATGTATTACCCCCAATACCTGACTTGTAGTA
AGGACTTCGTGTATTTATCAAATGAGTGAATGGATGAATG
AACACCACTAGAATCTACTAATATAATACAGTCACTAGCT
AAGGTATAATGATTTTGCTTGTACAGCATTGGGTGTGAAT
AATTTGCCAGTGAAAATATTTATTTGGTTATTCGGTAAAA
GGAATTAGATTTTGATATATCAGCTCTGAAAATCTGGCTG
GAAGCTAGCTGTCCTTTAGACAGGTAGGTCCAGCTGTTCT
CACAAGTGTGTCATTTAGGAAGACATACCATTCACTGGAA
GGATTTGACGTATTATTAGGCTCTGTAGTGTGTAAATGTG
AGAGAAAATAAAGTATGAGCTGATTTAGATTTATTCATAT
CTAGTCAAGGGCAGATTCACGTTTTGAGGGGCTTGAAGCT
TGGACAATTTTGGAGGCCTTCTTTTTAAAAAGCTCTTGTT
TCTCTACCACCCCCAAACTTCTAGTGCCAGGAGCCCAGGA
CAGGCTTATTTTGTGACATCACATCTGACCCTATACCTTT
ATGACATGCCAGGTAGGTCTTTACAGTGAGTAAAGGAGTA
TTCCTGGATGTCATCCCTGTACTGATATAGCTAGCAATAA
CTTCTTATCTACTTAAGTGACAGCATACCACATATGTCTC
CCACATCTCATAAATATGTCCCCAACATCCCATACTAAAT
GTAGTTCCAATGCAACTTCCTCTTAGCTGGATCTCCAGGA
TGCCCATGGCCTCTCCAATGTCATTGACATCAGCAGAAAG
TGGTGGAGGGGAAGTTAGGGTAGAGACAGAGAACTAGTTA
ACGTATCTTAACTTTGAAATTTTTATAAAAACAGATTACC
ATGAGAGCACACAGTAGTCCCCTCCCAGAGCCATGAAAGA
GGACAGTGCAGTTGAGGGGCCATGAAGCTTAAACTCTGTT
TAATTTCATGATAAATGCACCTTTGCAAACGAACATTTAT
TGAGCATCCCTTACATGCCAAGCACTGTTTCAGGCACTCA
GAATGAAGCGGTGAATAAAATAATCAAAACCCATGACCTC
ATAGGACACACATCTAGACTAGTTAAAATAGGTGTGTTTT
CTTGGTTTATGAGGACAGGAACATTGGATGTATTGGCCAC
TACTGCCTGACTCTCAATAAATATTTGTGCAATGAATAAA
TGAAAGATGGAATGAATGAAACATTTCAGAACTAAAAAGT
ATTGTGCTGTTGAGATTTGGTATGTCAACGAAATTCGGCA
CAAATTACAAAGTTGCTACAAAGCCTGTGAAAAATTATAA
GGACGATAATGACATGGGTGTTGTACCACAGTTTTCCAGG
ACCCAAGCAGGACTATTGTTCTGACATGTATTAACATTGG
CAGGTAACCAGAGATTCCTCTTCCTTTCTGGAATGAAATT
GGCACTCCAGTTAGTACACCTCCAAGGCAGGCCCTCCCTC
AGGTTTGGAAGGTTAAAAACAGGGAGAGACAAGTGAGAAC
CAGTCCCAGTCCTGTGTCACCAACTCCTCCTGCTTCTGCC
CGCTGGCTGCAGGAGCTACTGGAGATATGGCCCTCACAGC
TGCTCATCTGTCACAGCATTCACTACAGGTGATCGGGTAA
CCTCTCCCTCCCATTGGCCCCTACCACCACCACCACCACC
TTCTACTTCACAGGAGATAGAGGTAATCAGAGGACAATGC
CCACAGTCACCAAACCTGCAACGTTACTGCACCTGAGTCC
ATCTTCCCCTTTATTCCTCTGTTAAGGATGGAATGAGCCC
CAGCTGCATCATTTATTAGCTCTGTGACATGGAGCAATTG
TGAGGGCTTCAGTTAAAGATTGCCTCTACTTTTTTTTTTT
TTTTTTTTTTGAGACGGAGTCTCGCTCTGTCTCCAGGATG
GAGTTCAGTGGCACAATCTCGGCTCACTGCAACCTCTGCC
TCCCAGGTTCAAGCAATTCTCCTGCCTCAGCCTCCCGAGT
AGCTGGGACTACAGGCATGTACCACCATGCCCAGCTAATT
TTTTATATTTTAGTGGAGACCGAGTTTCACCATGTGGGTC
AGGATGGTCTCGATCTCCTGACCTCGTAATCTGCCCACCT
CGGCCTCCCAAAGTGCTGGCATGGTCCCCACTATTTTTTT
TTTTTTTATTTTTTGAGATGGAGTCTCGCTCTGTCGCCCA
GGCTGGGGTGCAGTGGCGCGATCTTGGCTCACTGCAAGCT
CTGCCTCCCGGATTCACGCCATTCTCCTGCCTCAGCTTCC
CAACTAGCTGGGACTACAGGTGCCCGCCACCACGCCTGGC
TAATTTTTTTGTGTTTTTACTAGAGACAGGTTTCACCATG
TTAGTCAGGATGGTCTCGATCTCCTGACCTCGTGATCTGC
CCGCCTCGGCCTCCCAAAGTGCTGGGATTACAGGCGGGAG
TCACTGCACCTGGCCAAGGATGGTCTGCACTTTTAAATGA
GAAGAATAGTACCTACTCTCTAGGGTGGTTGTGGTCATTA
AATGAGACGATAGAGCCAAATGCAGTGGCTCATGCATGTA
ATCCCAGCACTTTGGGAGGTTGAGGCGGAAGGATTGCTTG
AGCCCAGGAGTCTGAGACCATCCTGGATAACATGGTGAGA
CTTCATCTCTAAAAGAAATTTTAAAAATTAGCTGGGCATG
GTGGCACATATCTGTAGTCTCCACTACTTGGGAGACTAAG
GTGGGAGGACTGCTTGCTTGAGCCCAGGAGGTCAAGGCTG
CAGTGAGCCATGATTGTACCACTGCACTCCAGCCTGGACA
ACTGAGCAAGACCTTGTCTCAAACAAACAAACAAACAAAC
AAAAAGACATAATGGAAAAGGTACATGGTGCCTGGCATGA
GAAACTTTCTTTTATTATTAATATTGCTGTTACTATTCTC
ATCATTTCTGTCCAAGGCCAATGTCTTCCATGGTGTCTTG
CCTTTTCAGAAACTCCGCTTCTATCAGTTATTCACTCTCC
CTGTTCCTTCAGCCTTTCTTCTATAGCCTCCTACCCATCA
CCATATAAACAAATACAATTTACTTCAATTTTTAAAAATG
ACAATGTAATTAAGAACTTTCCTTGACCTCACCTGCCCCT
CTATCTGTCATTCTTTCTCAACTGCAATCTTTGAAGAGTA
GCTCGCATTCACGGTCTCTGTGATGCTGTTTTCCTCTGTT
CCTTTCTGCATCTACCCAGCACTTGTTGGAGTCAGACTTA
GCAAGGTCACTAAAACCTTCCTGTGGCTTGATCCAGTGAC
TGCCTTGAGTCTTTTATTCCTTGACCTCTCAGTAGCTTCC
CAAGTTGCTTATTGTTCCTCCTTTGATGTGCTTTTCATCC
CTTGACTTCAGGACGTCCTGCTCTTTAACTCCTTTAACTC
CTACTTTCCCAGTCACTCCTCCCAGTGTCCTGTGTGGGCT
CCTCTCCCTTTGTGAGTTCTTCAGCTTCTGCTCATCCCTA
AGTGGCTGTATTCTCTCCTGGTCTAGCCCTCATTTTGTTC
TCTTCTTACTCTTCCCTCTCCTCTGGTTCATCCCAATGAT
GCTGAGGCTTCCATTATCATCTAAAGCTGGAAATCAATCA
TCCAGTGCTGACAGTCCAGACCTCTCTCCCAGGCTCCAGA
CACATAAATCCAGCTGTCTGCTGCCATTCCCCATTTACAT
TCCCCACAGGCCCCTCAACATCCACATGCTCAAAATAAGC
TCTTCATCTTCCCCCATAAACTAGTCCTTCCTCCTGTTTC
CTATTTCGGTGAACGGCATCTCCCTGGACCCAGTTGGCCA
CGCTAGAAACTTGAGAGTCTCCCTTTACTTCTTCTTTATC
CAATCAATTAACAAGGCCTGTCCATTATCCCGCCTATAAA
TCTCTCAACTCCATTTGTTTCTTTTCACTTACACAGTCAC
TACTCTCTTGTAACTGGCCTTCTTGTTTCCAACTCCCTCC
CTTCTCCAGGATAAAACGCAGAATCTAGGCAGGTTGGGTG
AGACTGGAGGGGCAGGCTCTGCTCCCTGTGATCGGCCCTT
GCTTACCTCTCCAACCTCAGGTCTTTTCTCTTCTTCGCCA
CCTACCCTTCGCTCCAGCCACACAGCTCCACTTTTACTTT
CCAAAAAGCCAGGCTCCTTCTTGTCTTTGGGCCTTTGATT
CTGCCACTCACTCTAAATAGATTAATCTTTGCAGCCTTAA
GTTTTTGTTACCACTGGGGCCATCCCCCCAACAGCTCCCC
TTATTTACCCTACTGTAACATTCCCCGCACTGTGCCCCAA
CTGCCTGTTTGCCTGTCCTCTCATCTAGTCTACAAACTCC
TTGATGAAGGGACTCAGCCTCTTTTGTTCACTGCTGAACA
AGACTCTAAGTAGCACTTGGCTTGAGGTAGGTGCTGGACA
TGTGATTGCTGGGTGAATGAATGGAGGACGTGTGATTGCT
GGGTAAATGAATGGAGGACATGTGATTGCTGGGTGAATAA
ACGGAGGACATGTGATTGTTGGGTGAATAAATGGAGGACA
TGTGATTGCAGGGTGAATAAATGGAGGACACGTGGTTGTT
GAGTGAATAAATGGACACGTGATTGCTGGGTGAATGAACG
GAGGACACGTGATTGTTGGTGAATGAACGGAGGACATGTG
ATTGCTCGGTGAATGAATGGAGGACGCATGATTGCTGGGT
GAGTGAATGGGCCACTGGTTCTTCTACATATCCATGCAGC
CAGTAGAAACCTGGTCCTCAGAGGTTACCGCGTAAGCTTT
TTAAGCACCTCTTTTCTGACAGCTCAACACTGACCCACAC
ATTCTTTCCACTGCCAAGCCTCAAACTCTGAGCCAGGGGG
TGGAGGAGAAAAGAGGTGGGGTGACCTTCCTTTGGAACAG
AACGTGGATTCTCTCTTTTCTGAGGTCAAGTCTACCAGCT
CCCTCCCTTATTCATTTCTTCTCCACCCCTTAGCATCAAT
GTATCATCACTTACCCACCTTGCCTTCCTTTCTGTGTTAG
AAGAGGAGGGGTCCCTCCTTCCAGCCAAGGTTAGCCCTTC
TATGAGAGCCCTTGGTTCTATGCCTCTTAGGAATCATCAT
GAACCCATTGTCCCCTTGTCTTCCCGTTTAACAGCATCCT
CTCTGTGGTCTCCTTCCTTTCTACAGATACACAAACTGAA
TGAAGTTTCTTGTCTTGAAAACCTCGTGACTTTTTCTTTT
CTTTTTCTTTTGATACAGGGTCTCACTCCTGTCACCCAGG
CTGGAGTGCAGCAGTGCGATCAAAGCTCACTGCAATCCCT
ACCTCCTGGGCCCAAGTGATCCTCCTGCTTCAGCCTCCCA
AGTAGCTGGGACCACAGGCATGTGCCACCACACCTGGATA
ATTTTTGTATTTTTTGTAGAGACAGGGTTTCACTATGTTG
CCCAGTATGGTCTTGAACTCCTGGGTTTGAGCGATCCACC
CACCCTCGCCTCCCCAAGTGCTGGGATTACAGGTATGAGC
CACTGCGTCTGGCCAACAAATTATTTTAAAAAGGATTTTC
CACTATACTTTCTGCCTCCACTGTTTTCACCCTCTCGCTC
TTTCCTCCCAGCTCCCTCTCCTTCCCATCTATATTGAACA
TGCTTTCTTTAAGGTCACAAATGACTTAGTCCAGCTTATG
TTTGAGGCTTGCCCCTACTCTCTACTGACACATATGCCCC
AGGTTTCTGCCTCACCTTCCCCATCGTCCAACAAGGGTTT
ATTGAGCACCTGTTCTGTGTGCAGCCCGGTGGTGGGGAAG
GAAGAGTTATCAAAAAGTGGCCTCTGAACTTAGAGGTGTG
ACTAAGACACACACATGGAACTCTACTGAACAGTGGATGG
CAGAATATTAGGCCAAGTTATGTGGCACAGACTGTGCTTC
CCATTAGGGAAGAGAGAGAACAGCCAGGCTGGAACAGGCA
AAGAAATCTTGAAGCTTAAGGTATGAGCTAATATAAACTC
TATGATGGGTGGGATTTTAGGGCGTGGGAGTGGAGTTGGG
AAGCAAGTGCCAGGTTACAGTAAGACAGGGGCAAGGCCTC
TACCATCTAAGATTCCTTCAGAGATTTTCCTCACATTAAA
ATGTAAATAACTGAGAAGGACTAAAAATGTAACCTATTTA
AGTTGTACTTGCATTTTACATTAATGACTTCAACTAAGAA
GATGCAGTCTTTTTTTTTGAGATGGAGTTTCACTCTTGTT
GCCCAGGCTGGAGTGTAGTGGAGTGATCCTGGCTCACTGC
AACCTCTGCCTCCCGGGTTCAAGCGATTCTCCTGCCTCAG
CCTCCCAAGTAGCTGGGATTACAGGTGTGCGCCACCATGC
CCAGCTAATTTTGTATTTTCAGTAGAGACCACCATCTTGG
CCTGGCTGGTTTTCAACTCCTGACCTCAGGTGATCCGCCT
GCCTCGGCCTCCCAAAAGTGCTGGGATGGTGTGAGCCACT
GCACCGGGCCTGCAGTCTTAATGATAGAATTTCAGCCATT
TCCTGATTTAGAAAAGAATATAATAGTAACGAAAAACCAA
AAGAAGAGTCATCCCTCTCTCTGTTCAGTTTGCAAATTTT
CCCCTATAAGAATCATGCATGGGGCTGGGCTCGGTGGCTT
ATGCCTATAATCCCAGCACTTTGGGAGGCCAAGGAGGGTG
GATCACCGGAGGTCAGGAGTTTGAAATCAGTCTGACCAAC
AAGATGAAACTCCATCTCTACTGAAAATACAAAAAATTAG
CCGGCATGGTGGTGCATGCCTGTAATCCCAGCTACTCAGG
AGGCTGAGGCAGGAGAATTGCTTGAACCCAGGAGGTGGAG
GTTGCAGTGAGCCAAGGTCGTGCCATTGCACTCCAGCCTG
GGCAACAAAAGCGAAATTCCACCTCAAAAAAAAAAAAAAA
AAAAAAAAAAAAAAGAGAAAGAAAAGAAAAGAAAAAAAGA
AGCATGCATGAATATAACAGCTCTGCCATGCAAATATTTT
CCTTGATATGAGGTCAGAGCCAGGCCTCGGGCACACACAA
CCGCATATCCTCCCAGTAGGCACTTTGCTCTCAGTGTAGG
CTTGATACCATCTCTGTTCAGTGTGCTGTTATATTTGAGG
TGTTATTTTAATCAAAACTATGTTTTTTTTAAAAAAAGAT
CCTCTTTTATTTTTTGCAAAATGATTTGCAAGTAATAATA
ATAGCAGACGCTTAGCTAGTGTATACTGGAGACATATTCT
GCACTAAATGCTTTGCATATAGTTGCCCCCACATAATCTT
TCAAAACAACACTGTGAAGAAGGTTCTTTTATAATCCCCA
TTTACACATGAAGAAACTGAGGCAGCTGGGTTAAATAACT
TGCTGGGAAGTTAAGGAGTTAAGATTCCACTCAGGAAGTG
GGGGAAGGGGAGGCAGTTATATGGCTTCCCTCTTGCAGGA
AGTTCTCATTGACCTGCTAGCTTCCCACGCTATTGACAGT
GGCTTCTGAGCTCCTGAAGCTTCAGAAATGTTTACATTTT
ATTAGTGTAATGATAGTTTGTGGTATCTAACCCATAGCAG
TGTTTCTCAAACTGTGCAAAGGACTGATTTGATTTTTTTT
TTTTTTTTTTTGAGACAGAATCTCACTCTGTGACCCAGGC
TGGAGTGCAGTGGCGCAATCTCGGCTCACTGCAGGCTCCG
CCTCCCAGGTTCACACCATTCTCCTGCCTCAGCCTCCCGA
GTAACTAGGACCACAGGTGCCCACCACCATGCCCTGCTAA
TTTTTTGTGTTTTTAGTAGAGACGGGGTTTCACCATGTTA
ATCAGGATGGTCTCAATCTCCTGACCTTGTGATCTGCCCA
CCTTGGCCTCCCAAAGTGCTGGGATTACAGGTATGAGCCA
CCACACCCGGCCAATTTGATTTTATTTTAAAAAATTTCTA
GGGGCCGGGCACGGTGGTTCATGCCTGTAATCCCAGCACT
TTGAGAGGCCAAAGTGGGTAAATCACCTGAGGTCAGGAGT
CCAAGACCAGCCTGGCCAACATGGTGAAACCTCGTCTCTA
CTAAAAATACAAAAAATTAGCTGGGCGTGGTGGCAGGTGC
CTGTAATCCCAGCTACTCAGGAGGCTGAGGCAGGAGAATT
GCTTGAACCCAGGAGGTGGAGGTTGCAGTGAGCTAGATCG
TGCTATTGCACTCCAGCCTGGGCGACAAGGGCAAAACTCC
GTCTTAAAAAAAAAAAAAAAAAAAATTTGGCTAGGCACAA
AGCTTACACTTGTAAATCCAGCATTTTGGGAGGCCGAGAT
GGGAGGATCCCTTCAGCCCAGGAGTTCAAGACCAGCCTGG
GAAACATGAGACCCCCATCTCTTAAAAAAAAGAAAAAAGA
ATTAGCTGGGTGTGGTGGCTCATACCTATAGTCCCAGCTA
CTATTCAGAAGGCTGAGGCAAGAGGATCACTTGAGCCCAG
GAATTCAAGGTTGCAGTGAGCTTTGATCATGCCACTGCAC
CCCAGCCTGGGTGACAGAGCAGGACCCTGTCTCAAAAAAG
AAAAAAAAGTCCTAATCATTGTATACAAACAATTTGATAA
TTGTTATGAGTTTCTAAATCCTCTCAATTTCTGTACTTAT
CTTGTTCCACGTGAATAGTGAACAGTTTGCAGGCCAACAC
CAGTTCAAGGATGGTATTTTGATGGGCACCAATATGTGGT
ATCAACAAAGCAGCTTCATACTTTTAAAATTTCATTTCAT
TCATTCAATATAGATTTTTTAAGTGCTTACTACATAGCAG
GCACCCAACTAGGTGCTACAAATCAAGTAGGAGAAAAGAA
CAAAGGGGCCTTCATGAAGTTAACATTCTAGCAGGGAAAG
CAGAGTTGAAACAATTAACTGAAACTTAATTAATTTTTAT
AATTAATTATAAAAATAAATACCACTGGGAGTGGTGGCTC
ACCCCTGTAATCCCAGCACTTTGGGAGGCTGAGGGAGGTG
GATCACCTGACGTCAGGAGTTCAAGACCAGCCTGGCCAAC
ATGGTGAAACCCCATCTCTACTAAAAATACAAAAAAATTA
GCCGGGCATGGTGGTGGGCGCCTGTAATCCCAGCTACTGG
GGAGGCTGAGGTAGAGAATTGCTTGAACCCAGGAGGCGGA
GGTTGCAGTGAGCCGAGATCATGCCACTACACCCCAGCCT
GGGTGACAGAGCAGGACCCTGTCTCAAAAAAGAAAAAAAA
AAGAAAAAAAGTCTAATCATTGTATACAAACAATTTGATA
ATTGTTATGAGTTTCTAAATCCTCTCAGTTTCTGTACTTA
TCTTGTTCCACGTGAATAGTGAACAGTTTGCAGGCCAACA
CCAGTTCAAGGATGGTATTTTGATGGGCACCAATATGTGG
TATCAACAAAGCAGCTTCATACTTTTAAAATTTCATTTCA
TTCATTCAATATAGATTTTTTAAGTGCTTACTACATAGCA
GGCACCCAACTAGGTGCTACAAATCAAGTAGGAGAAAAGA
ACAAAGGGGCCTTCATGAAGTTAACATTCTAGCAGGGAAA
GCAGAGTTGAAACAATTAACTGAAACTTAATTAATTTTTA
TAATTAATTATAAAAATAAATACCACTGGGAGTGGTGGCT
CACCCTGTAATCCCAGCTACTGGGGAGGCTGAGGGAGGTG
GATCACCTGACGCCAGGAGTTCAAGACCAGCCTGGCCAAC
ATGGTGAAACCCCATCTCTACTAAAAATACAAAAAAATTA
GCTGGGTGTGGTGGCTCATACCTATAGTCCCAGCTACTAT
TCAGAAGGCTGAGGCAAGAGGATCACTTGAGCCCAGGAAT
TCAAGGTTGCAGTGAGCTTTGATCATGCCACTGCACCCCA
GCCTGGGTGACAGAGCAAGACCTTGTCTCAAAAAAAAGAA
AAAAAGAATGAAGGCTGGGCGTGGTGGCTCATACCTATAG
TCCCAGCTACTATTCAGAAGGCTGAGGCAAGAGGATCACT
TGAGCCCAGGAATTCAAGGTTGCAGTGAGCTTTGATCATG
CCACTGCACCCCAGCCTGGGTGACAGAGCAGGACCCTGTC
TCAAAAAAGAAAAAAAGAATTAGCTGGGTGTGGTGGCTCA
TACCTATAGTCCCAGCTACTATTCAGAAGGCTGAGGCAAG
AGGATCACTTGAGCAGAGAGACACACAGGAGGCTGCTGAA
ATAGTGTCCTGCAGGTCTCTAGAGTCCATGCCAAGGACGG
TGCATTTTATCTCAAGAGCCATGGAAATCTCCTGAAGGGT
TTTAAGCTGGGGCTGGGCAAAATGGTCAGATTTGCCTTTT
AAAAGTCACACTTACACTTTCCCAGTAATTTAAACACAAC
AGATTTTCATAATAATTGTAACAGGGAACTAACAATTCAT
TACAGAGATTTTCACATATGAACAAAAAGTTTGGGACTGC
TATCCTATTGAAAGAGTTATTTGTGATTCCCATGACTCTA
CAAACACATGATGTAGACAGTCACTTACGCCTCCAAAGAA
GTCGCTATGCTTCTTCTACCTCCTCCTCTCAGTCCCTATC
ATCCTCTAAGTAACATCTTAAGAAGAGTGGCTGTGTGAGG
TATGTGACCAAACTCCACCCACTCCTCTTCTTTTGCACTA
ACAGAACCACAATTTAGTTCAAGCCAGCAATATTCCCAGG
AAAAACTCATTTTTAGCCCTATTAAAAATGACCATGTGAC
ACAGTTCTGGCCAATGGGAAGACATCAGAAATCTGCTGAG
GATTCAGGGAAACCTTTTGCTTTCCAGATGAAAGGAGGCC
ATCTGACTAATACAGTTCTGTCCCCTTCCTCCTACCTTAA
AAATCAGTTGTAAGTCCCAGAGGTGCTGCAGCCATCTTAC
CACCATGAGGCAACAAGCACAAAGATGAAAATCCAACATG
GTAAGGTTGGTGGGACAGAAAGAAACTGAGTCCTTGAGGA
CTAGGCCTGGACTGTCCACTTCTGTTCTTCTTGTTACATG
AGAAAAATAAACCCCTATATGCTGAAGCTGCTGTAAGTCT
GGTTTTCCGATGCTTCAAGTTGAAAGTAAGTGAGCTTCCC
AATTGGAAATGGATGGTCCACAAAATCAGATCAACTTGCA
TAGCACAGTCTTCTCCCCCCTGCGGCCATTCCCATCTTTG
AACATCTAGATATTTCAAAGAAAAAGACTTTTCTATTATT
TCTGACATCGCTTCGCCCTTCTCACCAGGAGCTGTAATGG
GATAAGCAGGCTCTGCCATGGGTCCTTTGTTTCCTAAAAG
GGGAAGGGGAAGGCTGGCGACGAGGCTTCGTGGAAAATGC
TGATATACTACACCACATCAGAATGTGCTGTTCTCATTTA
TTTTTTAATACAAACCCATCTTTGCATGTGGGCACTGGCA
AAGAGTTGATGGTTACGAAATGTTGGGCGACAGTGGTAAT
ATGGGAGGTGACACACAGCAAAGGAATCTCATCTTCAAAT
TACACAGAACACAAAACCATTGTGGTTCATGACATAGCTC
CCACATTCTTTCCATATTTATCCAGCGGGGCCCCAGTGAA
TTGGACGGTGCCTTCTGCTTGTTTAGTGAGTGTGTAAAAC
TCCTGGACAGGGTTGTGTGAAGCAATGTGTAAAAGCCATG
GTCGCCAGCCTGCTACCGCTACCTAATGTCCATTTTCCTC
TGTGCCAGGAGCTCTGTGGAGAACCAATCCGCAGCTCTGT
CACCCAGGCTGGAGTGCAGTGGTGCTATCTCAGCTCACTG
CAGGCTCCACTTCCCGGGTTTATGCCATTCTCCTGCCTTA
GCCTCCCGAGTAAGTGGGACTACAGGCGTTCACCACCACG
CCCGGCTAATTTTTTGTACTTTTTAGTAGAGACGGGGTTT
CACAGTTCGTACAACATTCAGGAAAGAAGTTCAGGAAGTA
GTTGTCAGAAATGATGCACGCTACAGCTACTATATTCAGT
GCCAAAGCAATTCATTTATTTTTACAGACACACACAAGCA
GAAAGGGTGAATTCAAAGGTAGTCCTCCGGGCAGAGAAAA
CATTGCAATTCTAGACACACACTGTCAAGAAGCCCATATG
TCTGCAATGTAAAGGGCTTTTTTAAGATTATAAGCTGTCT
TTCAGACACAGCAGCTTCTTCTAAAAATAATTCCATTTGA
TCAGACAAAGTGGGAAGAATGCTACTGGTTGGTATCTCAG
GGGCAAAGATAGAATCCAAACAGAGTATAATCTCTCATGC
CTACAAAAGGGCCCTAGGAAGGACTATTCATCAAATAGGA
GATGTTTTAAAGGAACACATACACTATGAGAGTGGCCAAA
GGAAAATAGAAAATACTGAAATATATGCAAAATGAAGCCT
CTGTGGTTTATAATGAGGCTGAAATCTCACTGATGGGGTC
TGGCTTAACTCTGAATTAAGAGAATGAAGCTGAAATCCCC
CTGACCTTGAGGCAGCAGCTGAAGACTTGAATGTATGTAC
ATTTTCAGTCACTCAACTTTTGTAACATCTGGAGCATGAT
TAATGCTGTAAGGGGTTTAAGAACTTTTATTGGCACTAAT
AGTCATTGGTTGCCACTAAAAAGTGGTCCTGCTGCCAGCA
AAACAAATGGTCAGGCATTTAAAGCCCCTATCAGGGTAGA
AAAGGGCATTTTGCCAATTTTAATTTCCTCTTGGAAACCG
TGTGGTTAATTTTCCAAACTATGTTTGAACTTCAAAAGTC
CATACTTGCTTCACTGGGTTAGATGGGCTTTCTGGTATTT
CAAAGAAGTTTAAAAAATCTTTGGAAAGTCTAAAAGTTTT
AAGATAACAATTTGGAGAAAAAAGAAATATTATCAATATA
TGTGCAGAAAAATACCTTAGGAAAATTTAAAATATTAACA
GCAGTTATGTGTGGAGTAGTAGAATTACTACTTATTTACA
CATTTTGCATTTTCCAAAATTTCTATTATAAGCATACATT
ATTTTTATAATCAAAAGACTTTATAAAATACTTTTAAGAG
AAAAAAATATTTCAAGTCTTCCTTCAAAAACCAGGCAGCT
GTCTATAAAGAAAAAGATGAGTTAGGCCAGGCACGGTGGC
TCACGCCTGTAATCCCAGAATTTTGAGAGGCTGAGGCAGG
AGGATCCCTTCAGGTCAGTAGTTAAAGACCAGCCTGGCCA
ACATGGTGAAACCTCATCTCTACTAAAAATACAAAAATTA
GCTGGGCCTGGTGGCACACACCTGTAATCCCAGCTACTCG
GGAGGCTGAGGCAAGAGAGTCGCTTGAACCCAGGAGGCGA
ATGTTGCAGCGTACCACTGCACTCCAGCCTGGGTGGCAGA
GTGAGACCATCGCAAAAAAAAAAAAAAAAAAAAAAAAGAA
AGAAAAGAAAAGAAATGAAAAAGGTGAGTTGGATTCCACC
TTTGGCACTCACTAGTATGTAACCTTGATATTAGAGATAA
GCTTTATGAGATTAAATTAAATAGATATAAAGTGCCTTCA
GGGGTGCAAGACATATTGTAAATGCTTAATAAATGTGAGT
TAGCATCATTATTTCACCTCAAATGATGTTCAACATTCAA
AGCAGTATTCAGAGGGCCCCAGGTATAGAATGCAATTCTG
ATGAGAAATTTATATGAATTTTTTTTTTTTTGAGATGGAG
TCTCGCTTTTTCACCCAGACTGGAGTGCAGTGGCGTGATC
TCAGCTCAATGCAAGCTCTGCTTCCTGGGTTCAAGCAATT
CTCTGCCTCAGCTGGGATTAAAGGTGCCCACCACCATGCT
TGGCTAATTTTTTTGTATTTTTAGTAGAGACAGGGTTTCA
CCATCTTGGCCAGGCTGGCCTTGAACTCCTGACCTCATGA
TCCACCCGCCTCGGCCTCCCAGAGTGATGGGATTACAGGA
AGAATTTTTTTTTTTTTTTTTTGAGACGGAGTCTCACTCT
GTCACCCAGGCAGTGGTACGATCTCAGCTCACTGCAGGCT
CCACTTCCCGGGTTCACGCCATTCTCCTGCCTCAGCCTCC
CGAGTAGCTGGGACTACAGGCGTTCACCACCACGTCCGGC
TAATTTTTTGTATTTTTTAGTAAAGATGGGGTTTCACAGT
GTTAGCCAGTATGGTTTTGATCTCCTGACCTCGTGATCTG
CTCACCTCGGCCTCCCAAAGTGCTGGGATTACAGGCGTGA
GTTACCAACCTGAATTTTTAAAAGGAAGGAAAACTGTCCT
GAAAATAAGATTACAGAATAGTCCTTTCATATTGCCAAAG
TGTGGGAATTCTCCCTTTCTCTCCACTCCATGGTAAGGAG
GAAGGGATCACGATGAGAAATTTATGCACATTGATTGGAT
GCCACTGTTTGGGATCAGAATCTGGCTTCCTTACACTTCT
CATTGGCTTCCAGACAGATTAAAAATGTGAGACTCTCATG
ACCACTTGTCAGGGATCCCCATGCCTGGGTCAGGTGCAGT
GATGTGGGTCACAGCAGCTGCCATTCCCACAGCTGTTGGC
CGTCGGCCCTGGCAGGGACTATTTCAGGTTTTACTGAGTA
TTTCTTGCCCCACTAGCAAAGCTTTGAGAAATGCTTTGAA
CCATCCAAAGACCAAAAGGCCCTCCCAGCCTCCATTCTTA
AGAGACCAGCATTCTGCTAAGTTAGCCTTAGTGAGGGTAG
GGTTTCTCTCCTGCTGGGCAGAGACGGTCCCCTGCTAGGC
CATAGCTTTCAGGGAACAGAACCATAAACCTCCTTTCTCC
AAGTCAAAACTTTTTGGAAAGATTTTCTGCTCAATTTTTC
TAGTCATTCCAGCTAAATATGGCTAAAATTAACTCTTTCC
CTGCAGTGAGGGTCTGAAGAGTTGAGGAAGAATAATACTA
GCTAGCATTGATTACCACTTACTCTGTGCCTGACATTGTG
CTAAGCAACTTCTGTATTGCTGTAGATATGTCTCACAACA
ACCTCATGAGGTAGATACAGTTATTATTACTATTTTATAG
AGTACTGGCCCCAAATTACTGTGACTCTACAACCAACTTG
TTGTATGTACAGGCCTAGGAGCATCCTCTGCTTTCTGTCT
CTCTCTCTCATGAAATTTCTCAAATGATTACCAGTTAAAA
ATGAGCAAGTTTGAGCCAGACAGGTGCAGTGGTTCAGGGT
TATAATCCCAGTGCTTTGGGAGGCCAAGATGGGAGGATCA
CTTGAGCTCAGGAGTTCAAGAGCAGCCCAAGCACCTATTG
GGACCCTGCCTCTAAAAAAAATTTTTTTTTAATTAGCTAG
GCCTGGTGGCATGCACTTGTAGTTCCAGCTATTTTAGAAG
CTGAGGCAGGAAGATCTCTTGAGCCCAGGAATTTGAGGCT
ATCATTATCGTGCCACTGCACTCCAACCTGGGTAACAGTG
AGACTCTTGTCTCAAAAAATAAATAAAACAAAAAAGTAAG
TTTGAGTCTTTATGTATTCAAGGGAGCAACCTTTGTTAAA
TTATTTTCGTTTATTTCCACTCTCCCAACCCATTGATTCT
GGGTACTTTTCTAGATGATCTTGCATCCAGGTTTCACATA
TGATTTCTTTATGTCATGTCCCTAAAGACTGATGCTCTAA
ATTGTTGGCCTCAATTCTCTCTTAAAAGCTGTAATATTCT
TTTTTATGGCCCAGGGAACAAATGTACTTCCAGAGTGACC
AAAAGATAGGATGGATAGAAAACTGGCCAGAACCATATGC
GCTGAATTTTTTAGTGTAAGGAGAGCCCTGTGGAGCCCAT
TATTCATTTATCACACAGGCATTCCTGGGCAACAGCTGAC
AAGTGCAAAACAATGCGCTGCACATTACCAGACTGTCAGG
ACACTTGATGCGGGCCAGCCATGGCAGCCCCTTCCTCCTT
TCTCCCTTCCACCCCCATCCCTCGAAGCCTACTCACGGCA
AACATATGGGAGCCATTCAGGCTTACTCCCTCCTTTCCAG
TGTCCGAGTTATGTTGACAACAGGGGATTTACAACTGCCC
AAAATGGAGCGTTGTGTTTCTTTTGGATTATTCCAAGTTT
GGGGCCCGTTAAAAGTTTTGTAACTACATAAATATTTATC
CTGCGTTTTTGGTTACTATATAAACATAACAAACATGACA
TTGGACCTAAATGCTGTAAGTCACTTAAAAATCTTCCAGT
TAAGAAAGGGGGCAAACTAATAAAAGGCTAATAAAAGAAA
TGATTATTTTTATTGTGAAATATTTGTACTGCTATTTTTA
TGCTGGGTTTAAAAAAAAACCAAAATATGTTTATCCTTGA
CTCTATGTAACTCTTCAGACCATCAGCCAACTTGCTGAAG
CATGCTCCTGGCCTGCAGAGGCATGGGAGAGAATGTGGAT
GGTGTAGCACCAGGCTTCACCTTTGTGAATATGCTCAGGC
CAACAGCTGGAAGCTTAGGATGAGAAATGCTACTCTGAGT
TTTGTCACCTTTGAAGGCCAGAGATATTACTTTATGTTCA
AATGTTGTATGTTCACATTTGTTAGTAGGTTCTGGTTGAC
GCTTACAGATGCTAGGTAGAAAGAGCTGAAACTTTTAATG
CCCAGATATTAATTATTAAGGATAGACACTAAAGTACTCA
GACCTAGGAAGGCTCATGTTGTTAATGAAAAACTTGGGGG
GAAATATTTTGGTGTGCTGTTTTTGTAACCCCTGTGTTTG
CCATGAAGTTAACCCTCCAGATCTAAGGGGTGAAATTCAT
GAAGAGTGTGTGTGTGTGTATGTGTGTGTGTGTGTTTGAA
GTTTGTGTCCTTCAGTTATTGGGGTAGTCTTTTTTTTTCT
TTCTTTTTTTTTGAGATGGAATGTCACTCTTGTTGACTAG
GCTAGAATGCAGTGATGCAATCTCGCTCACTGCAAGCTCC
ACCTCCTGGGTTCTGGCTATTCTCCTGCCTCAGCCTCCTG
AGTAGCTGGGACTACAGGCACATGCCACCACACCTGGTGA
TATGGTTCGGCTCTGTCCCCACCCAAATCTCATCTTGAAT
TCCCACATGTTGTGGGAGGGACCCGTTGGGAGGTAATCAA
ATCGTGGGGTCAGGTCTTTCCCATGCTGTTCTCATGATAC
TGAGTCAGTCTCACGAGATCTGATGGTTATTATAAGGGGG
AGTTTTCCTTCCCAAATTCTCTCTTTGCCTGCTGCCATCC
ATGTAAGATGTGACTTGCTTCTCCTTGCCTTCTGCCATGA
TTGTTAGGCTTCCCCAGCCACATGGAACTGTAAGTCCAAT
TAAACGTCTTTCTTTTGTAAATTGCTCAGTCACAGGTATG
TCTTTTTTTTTTTTTTTTTTTTTTTTTTTGAGACGGAGTC
TTGCTCTGTCACCCAGGCTGGAGTGCAGTGGCGCGATCTC
GGCTCACTGCAAGCTCCACCTCCTGGGTTCTGGCTATTCT
CCTGCCTCAGCCTCCCGAGTAGCTGGGACCTGCCACCGCA
CCCGGCTAATTTTTTGTATTTTTAGTAGAGACGGGGTTTC
CCTGTGGTCTCGATCTCCTGACCTCGTGATCCGCCCACCT
CGGCCTCCCAAAGTGCTGGGATTACAGGCGTGAGCCGCCG
CACCCGGCCTCAGGTATGTCTTTTATCAGCAGGGTGAAAA
TGAACTAATATACTGGCTTTTTTTTTTTTTTTTTTTTTGT
AGTTATAAGGTCTCACTATGTCGCCCAAGCAGGTCTTGAA
TTTCTGGCCTCAAGTGATCCTCATACCTTGGCCTCCCAAA
GTACTGGACTTATAGGTGTGAGCTGCTGTGTCTGGCCTGT
TTTTCTAATTAAGGAGGCACACACATAACCTTGGTTTTGG
AGGAGGTTTCTGGCCGAACTCTCTGACCCTCTGTAGAAAG
TAGTAGGTCCAGGGAGAAAGCAAATTCCTGGGTTCTGTCC
TGTTTCCTCAACCCTAGCCTGGCACCATCTCCTACATAAT
TTTTTGGCTCCCTGTTCCCTTTATCCAGTGGATAAAGTAA
GGCGGGCCCTTCTTTGTTCTTTGCAGCAGATCAGACTGGA
ACCAGGAAACTGATTGTTTTTCTATGTATGCTAGGACACT
GATTGTTTTTCTATGTATGCTAGTACTTGGTAAAAGGAAG
CAAACCCTGTAGTGTTGACTTAAGGTTAAATGGGGCGAGT
GCTGACTTCATGTGCTCTGGCATGATCTTATCTGTTGGAG
ATAACAGAGGCAAGCCCTGGAGTCTAGTAGAACACAGCAG
CGGCTAAAGCTCATACAGCTCTGCAGGGCCTTGACGCAAC
AAATGTTGGAGACTTCATTTCTTTAAAGGACTTAGCTAAT
GGTCAATTACTGTTGTTAGAATATTATTAATCCCACTCTG
TATATAAGTAAATGTTGACAAAAAATGGTTTAATGACTTG
TTCCAAATTTCATAGCACACCGAGATTATAGTTACAGGAA
AAAATAACTAGAATTTCTCACTTTCTTTTTTTTTTGAGAT
GGAATGTCACTCTTGTTGACTAGGCTAGAATGCAGTGATG
CAATCTCGGCTCACTGTAACCTCCGCCTCCTGGGTTCAAG
CGATTCTCCTGCCTCAGCCTCCTGAATAGCTGGGATTACA
GGTGCCTGCCACCACGCCTGGCTAATTTTGTATTTTTTTA
GTAGAGGCGGGGTTTCACCATGTTGGCCAGGCTGGTCTCA
AATTCCTGACCTCAGATGATCCACCCGCCTCAGCCTCCCA
AAGTGCTGGGATTACAGGTGTAAGCCACCACACCCAGCCT
AGAATTTCTCATTTTCAAACCTATGCTTTAGCAGGGAGAC
TCAGCTGTGAATAAACATGCTTTACACACACAGTAGGAAA
GTCAGAGAAAATAACATTACAGAATCTAGCATCTTTTAGA
ACCTCTGGATGGAAGTTTCTTTTTTTCTCCCCTCTGTGTA
CTGTTTGACAGTTTCATTGCTAACATTTTAACTCCTCCAC
TTCTGTATACACCCTCTAAGAGTTGATGAGTCATTGTTTT
CTTTCCCTAAGGACCTGAGGGGCAGAGAGGTTAACATTTT
AGCCCAGGACACATTTTTAGAGGTAGAACTATGACCAGAA
GTCCTAGATATCCTGACTTTAGATCAGGACTTTTCTTACA
ATGTTGGAAACTGAATGAGTTCTGAGCAACTAGTACATAC
CTGCACGGATTTTGGACTGTGCTGGGTTGACTTGCTTTAA
CTGGAATGGTTTTCTCAAGTTCCTTTCTTTGTATGCCTCT
GGGTGAGAGTCGGTCAAAAGAGAAATTTGTGCAAGATTAG
GAAGGTGGAAGTAAAGCAACAGCCACTACTCTCTGAAGGT
CATTGTGGTTTGATGCTACGGCTGGCAGGTGCAGGGGTGC
TGATGGGTTCCAGCTTGTTCAGTTTCCCATTCCACATCCA
CCAACTCTTCCTAAGACCATTAGTGGGGCCAGGCTCACCA
TCAGAAACATAGACTTTTCTACCAGCTCTACTTTCACGGC
CCCACTTCAGCAACTGGATGTGCCTAGCTACCCATATTCC
TTGGCAAACTTTGTTCCATCCACACCAGTGCTTCAGGAAG
GCTGGCTTGTGACTGATCCTTTAACTCCTTGTCATGCACC
CTTCCTCAGCTTCTCCCACCATTGCCTAATATATCCTTCA
AAACTTACACATGGTTCTGCTTCCCTGGTTGGGTCCTGAC
AGAGAGAACACCAACATGGGCTGGGCATGGTGTCACATGC
CTGTAATCCCAACACTTTGGGAAGCCAAGGTGGGAGGATG
TCTTGAGGCCAGGAGTTTGAGACCAGTCTGGGCAACATAG
CAGGACCCCATCTCTAAAAATAAATAAATTTAAAAAGAAT
TTTTTAAAAATTAAAAAAAAAAAAAGAATAAGCAACATGG
TATACCATGAGAGCTGCAGAAGAAACACAAAAGAGTTCCT
GCCCTCAAGGGACACGTGGCTGTTGGGAAGATGGAGCATT
TTAACACAGCCAGCTGGGGACTCATGCAGCTTATGGTAAA
GTGACAAACGCACAATGCAGTCATTGCAGCCCAAGGTGTC
CAGTGTCTCTTAGTGCCAAGCATGAGAAGCTGAGTGGGAA
TGGTCATAGTCAGCATTTTCCATGACTGATGATCACATAT
AGACCCAAGTGGAGACCAACTTTTCCTTTCTCTGTTCCAG
GCTTTTAGGCTCCTTATCAACACAAGAATGGAAAGCAAGT
TACTTACATATTGGGCCAAAATATTGAGTGCAGATGAAAA
TAAATGCTGACTTTGAAGATTTCCCATCCAGCTAGTAGAA
ATTCCCCTGGCCTGCCACACTTGGGTAACTTGAGTTCTGG
AATTCCAGACTTGGTTAACCCTAATCCACAAATTTGCTGG
AGTTATGAAGCTGAGTGAGAGTACTGTTTTTCTATTATGC
ATTCCCAATATGTTCTGTTCTGAGCTGATACCACAGAATT
TATTTCCCCTACAAGTTTAACCCACTGCATGGAGTGATCA
TGGCAGTGATCATGGCAATACTGTTTTTTGGCAATATTTA
CCAAAAAACAGATAAAAGTTTTTCACAGTACAAATTTTAT
AGCTGACTTGGCTGGAAACTTCCCCAGTCACTTAGCCTAG
TTGCCTCATTTTGTTGGGCCTCAGTTTCCTACTAAAATTT
ACCTCTTTGGGGAGGTGTGAGTATCAATGCTTGGCTACCA
ATCTAGGTAAGACCTCTGAATGAAAAGTGATATGGAAGGG
CACAAACTATATGGATACCTATCCCCTGGGAAAATCCAGG
CCTCAGGCCACAGCAATACCACAGCTTCTGGAAGCTGCCT
GGGAACTGAGGTTTTATTCTCCTGTGTGTTTCTACATGCC
TGGAGTGTTGACTCTGGAGACCTAAGAATACAGTAAATGA
CATCATAGGTAGCTCAGTACAATGAAGATTTATTTTTAGC
TATGACCCTTGTCTGTTAAATGATCTGAATTTAAAAAGAA
AGAGGACAGGGAAGAAGGAAAAGAAATGTAGAAGGCAATG
AAACAATATAAGATTCCTGCTTGATCTTAAAAAGCACTAG
AGCGAAAGTCAAGCACAGCTTTCTTTTTTCTTTTCAATCA
GAAAGGTGTTACAGGAGAAATATATGAAGAGCGGAGGTTA
TGCCCTCTTGTGAGAATTCTGTCTTTTCCCTGTAGTTACT
CATTTTGAGAATGTGGCTCCCAGTGTCTACAGTGGAGGTG
GGTTCATTTGTCCCTGGGCTTCTATTTTATTTTATTTTTT
GAGATAGAGTCTTGCTCTGTCACCCAGGCTAGAGTGCAGT
GGCGCAATCTCGGCTCACTGAAACCTCCACTTCCCGGGTT
CAAGTAATTCTCCTGCCTCAGCCTCCTGAGTAGCTGGGAT
TACAGACGCTTGCCACCGCACCCAGATAATTTTTGTATTT
TAGTAGAGATGGGGTTTCACCATGTTGGCCAGGCTGGTCT
CAAACTCCTGACCTCAAGTGATCCACCTGGGATTACAGGT
ATGCGCCACCGCGATCCCAGTGATCCTGCTGGTATTACAG
GCATGAGCCACCATGCCCGGCCTGGACTTCTTTAGATTGT
ACTTTTCAGTAATCTGTCCCTATTTGTCTTAGTGTCTTAC
GGGCTGACGTCTGAGGGATCCCTGGTCACTCCCCATTTTT
ATGCTGTACTGAGATAGGAGAAAGAGAGAAAAGAAGTGTG
GAACTTTGGGAGGCCAAGGCAGGAGGATTGCTTGAGCACA
GGAGTGCAAGGCCAGCCTGGGCAACATAGTGAGACCCTGT
CTCTACAAAAAAATGTTAAGCATTAGCCAGGCATGGTGGT
GTGTACCTGTAGTCCTAGCTACTCAGGGAACTAAGTGGGG
AGGATTGCTTGAGCCTGGCAGATTGAGGCTGCAGTGAGCT
GTGATCGCTCCAATACACCCTGGCCTGAATGACAGAGTGA
GACCCTGTCTCAAAAGAAAAAATATATATATAAAAAGCAA
GAGGCCAGGGAGTAGGATCAATCAGAAAGCTGGGTCTGCT
AAGTCAAGGGAGGGAATGCAGAGAGTGCCAAAAGATGGAG
AAGGGGGCCACCCAGCTAAGGGCAGGGCTCTAGGGAAGAA
ACTCCAGAAGGATTACAAAATGTGATCAAACATTTTGTCG
TGGCTTGTTGATATAGCTTATACTTCAGGGCTGGGGCCCA
GAAGCATCAGCCTAGCTGTCTTGAAAGCAATGGGGAACAT
CCGGGGCCAGTCAGGACAATTGCAAAAGTAGCATGCTATC
ATAGCTTCAGATAGTCAGGATACCTGGGTTCTAGTCCCAA
TTTTGCCATTAAATCACCATGTGACCTTTGACAAGAAAGT
TGGACTCAATTTCTTTCTCTATAAACAGAGAAGGTTGGAC
CAGGATAGGAGTCTCCAAAGGTCCCAAATGCTTGCCAGAG
ACCAAAGCTGGTGGTGTTGCCACAAGCCAAGCCTGGCCTG
GGCCTCTCCTGCTGCCCTTCCTATACCCCGTGCAGTCAGC
TACACATCCAGGCAGGGAGGGAGGTACTCTTAGCAGCCCT
CTGCCTTCTCAGGCTCTGGGTAAAACATGTTTCCACTTCA
AACTCCAAGTCTCAATGATCTCAAGACCTCAGAAATCCAA
AAGTAGCTTATCAACCCAAAAAGGATGCAAATTCTAGAAC
TCATTTCAATGACCCTGAGATTTCTCTCAGTTCTAAAATT
CTTGGACTTGCTAATTCCATTTGAAAATAGGGTTGCAGAC
CACTTATGTGGCAAATGACTTAGAACCTTATTACAATCTG
GAGGCGAGCTGTTCCAGCTGCGTGGGGCACCTGAGCTTCA
CACAGCCTTCGGGACTCAGCCTTTTCTGTCTTGTTGCCCC
ACCATCCTCCAGGGTTGTCCTTGTCTGCACAGCAGCAGGG
TAAAGGTGTGTGTGTGCAGCATAAGCACCATGTCAATGCT
CAACTTGTGGGAAGATGGAAAAGTGAAAAAAGAGTCCTAA
ATAAGCAGTTTTCCTTTTTTCTTTTTCTTTTCTTTTCTTT
TCTTTTTTTTTTTTTTTTGAGATGGAGTCCTACTCTGTTG
CCCAGGCTAGAGTGTGGTGGCACAATCTTGGCTCACTGCA
ACCTCAACCTCCCAGGTTCAAGCGATTCTCATGCCTCGGC
CTCCCAAGTAGCTGGGATTACAGGCCGACCATCATGCCTG
ACTAATTTTCATATTTTTAGTAGAGATGGGGTTTCGCCAT
GTTGGTCAGGCTGGTCTTGAACTCCTGACCTCAGGTGATC
TGCCTGCCTCGGCCTTCCGAAGTGCTGGGATTATAGGCAT
GAGCCACAGCTCCTGGGCTTCTAGGTAAGCAATTTTCTTT
TAAGCAAATGATGTGGGAATTATGCACATCCCTTGTGCTG
GCCATTGGTGAGAACATAGTCACCTTGAACCATGAGGGAG
GCTGGAAAATGAAGCTTCTGGCTGGGCAGTGATGTGTGGG
CTGAAACTCTATTATTATGGAAGAAGGGAACATAGATTTT
GGGAGACAGCCCAAAGTCAGCCACAGTAAGGAACCAGAAG
ACTCTACCAACTGGGATGGGGGAAGCATGTATGGACCCTT
GACCAGGCATCAAAAATGTCATGGGAGCAGGAAAGAAAAA
ACGGTCTAATTTTCAGAAACTGTATGTCTATTTAAAGGAA
GACAAACCATCAGCAAACATCAGCCTGCCTTTCCTCTTCA
GCTACAGCCCCAGCTATTTTAAAGACCTTGGCCTCAAGAT
GAGCTGCTCCAGGGATGTTCACACTTTCTAAACTGAAGGT
GCATTATTTATTTTTTTATTTTTATTTTTATTTTTTTTTT
TTGAGACGGAGTCTCACTCTGCCGCCCAGGCTGGAGTGCA
GTGGCCGGATCTCAGCTCACTGCAAGCTCTGCCTCCCGGG
TTCCGCCATTCTTCTGCCTCAGCCTCCTGAGTAGCTGGGA
TTACAGGCCGACCATCATGCCTGACTAATTTTCATATTTT
TAGTAGAGATGGGGTTTCACCGTGTTAGCCAGGATGGTCT
CGATCTCCTGACCTCGTGATCCACCCGTCTCGGCCTCCCA
AAGTGCTGGGATTACAGGCTGAAGATGCATTTATAAAAAT
GAACTATTACATGGGATTCTATGTGTTTGCGCGTGTGTTT
GTGTGTGTGTGCGCGTGTGTGTGTGTATTTTTAAAGACTG
CTCTGGTTGAAACAGAGAGGGCCCAAGGCTCTGGCCACCC
ACGTATCCTCCTTGCTTTCATTGTCTTGGTGTCTTAGGGA
ATGACACTGAAGGACTGGATGTCAACTCAAAAGTTTTCCT
TCAGAAGAGTTGGGTTCCAGTGAACCCAATTTGAGATATG
GGAAGGAGGGCCCAATGCTAACACCAAGGATGATGTCATC
AAAGCAAAACTAGGGCTACTATGAACACTACAATGATGAA
ATAATGCTCCAGATCATACCAGTGTCAGATATGAACTGTA
CTCCTAATGTGGGTCATAATTATTACAGAGGTTTGTGTGT
CACTTGATTTTTTTTTTTTTTTAATTTAATTTAATTTTAT
TTTATTTTGAGACGGAGTCTGGCTTTGTTGCCCAGGCTGG
AGTGCAGTGGACGGATCTCAGCTCACTGCAAGCTCTGCCT
CCCGGGTTCACGCCATTCTTCTGCCTCAGCCTCCTGAGTA
GCTGGGACTACAGGCGCCCGCCACGTCACCTGGCTAGCTT
CTTGTATTTTTCAGTAGAGACGGGGTTTCACCGTGTTAGC
TAGGATGGTCTCGATCTCCTGACCTCGTGATCCGCCCTTC
TCAGCCTCCCAAAGTGCTGGGATTACAGGCTTGAGCCACC
GCGCCCGGCCTGATTTTTATTTTTATGATATTGGATTGGC
TTTATATTATGATTGATTTAGTTAATAACACAAACCCCAA
TTATAACATAGCTACCCTGGAAAAATATCATCTGCTTTAT
GAAGCGGTTGCATGGAATGCGTTGCTACCAAAAGCACTGG
TGGGAAAAGGCCCACCCTGGCCCAGAGACAGCTACAGAGC
AGAACTGTAGGGACCTGGACAAAAGGCATGAACAGGGACT
CCCTGGTCAGAGCATGGCTACCACCAGCACCCAGTGACCA
GCATTTTTCTCTCTACTTATAGTGAAATATGCAGGAAGAA
TGAAGTGTGTGAACCAAAAGACCAAGAACTGCAGCTCAAG
ATTTAATTATGAATGACATTAAAAGGAGCTCTGGAGCATT
CAGGAGCCCATAATCCCAGTGCCAGATGGGCAAAGGAGTA
AGATACTCAGTTGAGGTCAAAGAGAGACGAGGCAGGAAAT
GGGGAGCGGGGCTGCTGTCCATATTGAAGCAGCAACAGTG
AAGAATGGTTGACACCCTCCTTGCTACTGTCTTCAGCAGC
TATTATACCCTCAAAAAAGAAAAAAAAAAAAAGGTACCAG
GCCTAGCTAAGAGAGGGGAGTATTCCTGACACAGCTTGAT
TCCTAGCAAGAGGAAATACAAAGCTAAAACAAAAAATGGG
GCCATAGTTTTCCTCCTACACCCTGTCAGACCAAATCAAG
TTTCTTGACTCCTAATGCCTCCCCAAAGGAATAATCTTCC
AATTTAAGCCTGGATTAAATACACAAAATGCCATAGAATG
TGACGCAAATTCTCCAACAGGTTCCTTGTAAAAATTCCAA
CAAAGCCAGGCACGGTGGCTCATGCCTATAATCCCAGCAC
TTTGAAAGGCAGAGGTGGGTGGATAACTTGAGGTCAGGAG
ATTGAGACCAACTTGGCCAACATGATGAAACCCCATCTCT
ATTAAAAATACAAAAATTAGTCAGTTGTGGTGGTGGGTGT
CTGTAATCCCAGCTACTCAGGAGGCTGAGGCAGGAGAATC
GCTTGAACCTGGGAGACGCAGGTTGCAATAAGCCAAGATC
GCACCACTGCACTCCAGCCTGGGCAACAGAATGAGACTCC
GTCCAAAAAAAAAAAAAAATTCAAACAGAAAAAGTGAGCA
AAAAACATGAATAGGCATTTCACAAAGGGGGTGAATAGAT
CCAAAAGATATTCAAGCTGGCTGGGCATAGTGGCTCACAC
CTATAATCCCAGCGCTTTGAGAGGCAGAGGTGGGTGGATA
ACTTGAGGTCAGGAGATTGAGACCAACTTGGCCAACATGA
TGAAACCCCATCTCTATTAAAAATACAAAATTAGCTGGGC
ATGATGGTGCATGCCTATAGTCCCAGCCACTTGGAAGCTG
AGATGGGAGGATCACTTAAGCCTGGGAGGTGGAGGTTGCA
GTGAGCTGAGAAGGAAGTCAAGGCTGAGTGAGCCACTGCA
CTCCAGCTGGGTGACAGAGTGAGACCTGTTTCAAACAGGG
AAAAAAAAAAAAATCTCCCAGCTAATTATTCCTCAGATAA
TTGCAAATGCAGATGCAGTGAGATATTCTTTTACATCTAC
CAGATTAGCAAAAATTGAGAACACTGATGATACCAAGTGT
GGGAGAGGGTGTGAAACTACAGGAATTATTTCACATTCCT
AATGGGCATGCAAATTGTTATAAACAGTTTGGTATAAACG
ATGTGTCATTTTGTTGTAAAGGCAAACATGCGTATAACCA
GGAGCTAGCAGTTTCACTCTTGGGTATAGTATTCCAGATC
TGGGTTTTTTCAAACATCTACAATTGGGTGGTCCAAACAA
CCTTTTTTTTTTTTTTTTTCTCTTCAGAGACAGGGTCTTG
CTCTATCACCCGGACTGGAGTACAGTGGTGCAATCATAGC
TTACTGCAGCTTCCAACTCCTGGGCTCAAGCAATCCTCAT
ACCTCAGCCTCCTGAGTAGCTGGAACTACAGGCACGCACC
ATTAAGCTGAGCCTAGCTAACTTTTTTATTTTTGTGGAGA
TGGAGTCTCACTATGTTGCCCAGGCTGGTCTTGAACTTCT
GGCCTCAAGTGATCCTCCTGCCTCAGCCTCCCAAAGCACT
AGGATTATAGATGTGAACTACTGCTTCTGGCCTCAACCAA
CTTTTTTTTTTTTAAACAAACAAAATAAAATTCAATAGAG
TGGAAAAACTTAGTATAGTAAGAGTAAATTTTATGAGCCT
GGGCAACGTGGTGAAACCTTGTCTCTATAAAAAATACAAA
AATTAGCTGGGCATGGTGGTGCATGCCTATAGTTCCAGCT
ACTTGGGAGGCTGAGATGGGAGGATCACTTAAGCCTGGGA
GGTGGAGGCTGCTGTGAGCCTTGTGATTGCACCACTGCGC
TCCAACCTGAGTGCTAGAGTGAAAAAAAAAAAAAAAAAAG
AGTAAGTTTTGTTTCATAAATTGTTGGTTTCACATATGTG
TGCACCAGGTGTGTACAACTTGTAAAGTATTTATGGTACT
TGTAAAATATATGTGTATAAAACACATTACAGTTTTTTAA
AGTCTGGAAACCAATGCCCCATAGTGTAACTCTTTGACAC
ATGTACCTGGAGAAATGTAGAATGTTCATTATTCACAAGA
CCAGAAAACTGCAGACAACTCAAATGTCCATTTCCAGGAA
TATGGATAAATAAATTGTGGAACATTGACACAATTGTCTA
TTACACAACAATGAAAAGGAATGAACTATTGCTACATGCA
ACAATGTGAGTGAATCCCAGAAACACAATATTGAGAAAAA
AGAGCTGGTCACAGAAGACTAAAATAGTATGTTATTTTTA
TAAAACCCCCAACCAGCAAAACAAAACAAAACAAAACAAA
ACAACATAAATCCATATGTGGCAAAACTTTTTTTTTTTTT
TTTTGAGACAGAGTTTTGCTCTTGTTGCTCAGGCTGGAGT
ACAATGGCGCGGTCCTGGCTCACTGCAACCTCCGCCTCCC
AGGTACAAGCGATTCTCCTGCCTCAGCCTCCTGAGTAGCT
GGAATTACAGGCACCTGCCACCACACCCAGCTAATTTTTT
TTTGTATTTTTAATAGAGATGGGGTTTCACCATGTTGGCC
AGGCTGGCTTCAAACTCTTGACCTCAGGTGATCCACCCGC
CTCAGCCTCCGAAAGTGCTGGTATTACAGGCATGAGTCCC
TGTGCCCGGCCAACTTTTTTATACCACATTCACTCCAAAA
ATATGTACAACTATGATATATCGATTAAAAAAGATAAAGA
AAACTTTTTAAAGGCAAAGAAGTCACAAATTTAGGAGAGT
GATTACCCCTGGAGGAAAGAAGAAAGTTACTGGTTCTGTT
TGAACATAGAACATAGAACATAGCTATGAGAGTTATATTC
TGATTCTTAAGTTGTTGGAAGTGGTTTTCCCATATGTTTA
TTCTATTATTAGTTTATAATTTACAGACAGATTTCATGTG
TATATATACATTTATGTAATAGTTAAATATATTCAATATT
ATGTAAAACTAAAATTGATATAACCATAAAAACATCTAAT
GCACTGGCTCAAAAAACATCTGAGTACGGTAAGCAAATAT
ATTTCTTTCCCTCAAAATAGAGATTTCCATCAAAATCAAC
AAAAATTGACTAAAAAGGAGAGGAAGAAAAAGAACAGCCC
GTCTAGGCTGTCGTCACTGGTTTTTTTAAAGCGTTGACTA
AATGGATCAGTACTTACTGTTATAGTTGGTAAATGAATCA
GGCAAGACCCATGTCGAGGAGTAGAATGTTTTCTCCTGGG
ATCAACCTTTGAATGTTAAGGCAGAAAAGGTTTCAGAATA
AATTCACCCAAGTTAGTAACAGACCATGTTCCCCATCTAC
TTTTGTAGACTAAAACAGATTATTTTCTTCAAGCTATGTT
TTTACACAAACCCATCTTTACCAGTAGGAGTGTAGCATGT
AGCATGCACCAGACTGGACCAAGTTATTTTGTGGACACAA
TTTTTTTTTTGAGACAGGGTCTTGTTCTGTTACCCAGGCT
GGAGTGCAATGGTGCGATCTCAGCTCATTGCAGCCTTGAC
CTCTTGAGCTCAAGTGATCTTCCCACTTTGGCTTCCTGAA
TAGCTGGGACTACAGGTGTGTGCTGCCATACCCAGCTAAT
TTTTATATTTTTTGTAGAGATGGGATCTTGCTATATTATT
ACCCAGGCTGGTATAGAACTCCTGACCTCAAGTGATCCTC
CTGCCTCAGCCTCCCAAAGTGCTGGGATTATAGGTATGAG
CCACCAGTGGACACAATTTATTTACTGCTATCACTCAAAA
TTCAGTTCAAATGGACCTATTCTTTAAACTGAATACAAGC
AGTGGCTTTCAGACATGCATTTTGCTCAATAATTCATGAA
GTATTCATGATTACTTATTAGTGAGAATAAAATAAAATTA
GCCACATAGCAGCCCAGGAAATCGATCTGCCTAAGGTAAT
AAGCATTACTGCACTAAAGCAAATTTCCCTGTCTTAAAAG
CCATCCCAAGTCCCAAGGATTTACTGGAATACAAGGATCA
ACTATGAACTGTTGGGCTTGCAGAGGTGGACCAAACTTTC
ATTATCTTTATGCTGTGGGTTGAATTGCGTGTTCCCCCAC
CTACTCCAGCTCACATGTTGAAGTCCTAAGCCCAGTACCT
TAGATTTCCTTATTTGAAAATAGGGTCATTGTGTAATGCT
TAGCATCTGGGCTCTGAAAATAGGGTCATTGCAGATGTAA
TTAGTTAAAGTATGATGAGGTCATACTAGTGTAGGCTGGG
CCCTGAATCCAATATAACTGGTGTCTTTACATAAAGGGGA
AATGTGGCTGAGTGCAGTGGCTCATGCGTATCATCCCAGC
ACTTTGAAAGGTGGAGGCAGGAGCATGGCTTGAGCCTAAG
AGTTTGAGACCACCCTGGGCAACAAAATGAGACCCTGCTT
ATATAAAAAATAAGAAATTAGCCATGTATAGTGATGCATG
CCTGTAGTCCCGGCTATTCAAGAGGCTGATGCAGGAGGAT
CACTTGAGTCTGGGAAGTCAAGGCTCCAGAGAGCTATCGT
TGTGCCATTGCATTCCAACCTGGGTGACAGAGGGAGACGT
AGTCTCAAAAAAAAAAAAAAAAAAAAATGTTGGGGGAACA
CAGACACACGCACAAGCAGAATACCATGTGACAATGGAGG
CAGAGACCGGGTGATGCAACAGAAGCGAAGGAGCACCAAA
GATGGCCAGCAAACCAGCAAACCACCAGAAGTGAGAAGAG
AGACCTGGAACAGATTCTCCTTCTCAGCCCTCAGAAAGAC
CCAACCCTGCCAACACCCTCATCTTGGACTTCTTGTCTCC
AGAACTGTGAGACAACAAATTTTGGTTCTTCTAATGTCAC
CAGCCAGGTCCAGGTCCATTCTGTCTGTGCACAGTAAATC
AATCACTGTGACACGGGTTTTGCAAAAGAGAAAAGATTTG
TGAGGCTGACAAGCAAGGAGGTGGGAGAACAGTTCTCAAA
TCTGCCTCCCCGAAGATAAAGCTTAGGGATATTGATGGGT
TAGGGGAGTGGGGTGGTCTAAGGCACAGGGAGAGGTGATT
GGCGGTGGAGAAAAATGAAGATATGGGTTCATGCTGTGCA
AGCATAGTTGGGGTTTGTGGCATTTTATAGGACATATGCA
CAGAAAATGGTGCTGTTAGCATGATCAGGAGGGTGGAGTT
TTGGGCCCTCCAATATCAAAAGGCCACTTCTCAGGCACTT
GTGCAGGCCCAGTGCCTGCATCCTGCAATCTGAATTGAAG
ATTCCTCAACATCAAACAGCTCTATTTGGAGGCATGAGGA
ATCTGTGATGAGGAGGAAAAATGAAGTTTTAGATGAGGAC
AAGAGACAGTTTTGGCACAGAGAGTAAGTTAGAATGAGGA
GAGGACTGCCCAGGTGTGGTGGCTCACGCCTGCAATCCCA
GCACTTTGGGAGGCTGAGGTGGGTGGAAGGGTCAGTTGGT
GGTCTCAACTAGTTTGAACAGAATAGGAGCTGGCCCAAGT
TCCTGAAAAAGAACCGAAGCAGCCATTACCATAGTAATGT
ATGAATGTTATATATAAAGTAGCCAGTGAAGGTTAAGTTT
CAGAGTTCAGTGGCAAGACCTTCAACTACCACGGCCTTCT
ACTTCATGGAAAAAGGAAAAAAGAAAAAACTAGCGAGCAA
AAGCAAGCAGGGCAGGCAGACCTGATCAAATTAACCCCTT
GGTGCCACAAAGTCACTCTGTTTGTGGGACTTTGTTCAGA
AGCCCTAGCAAATGAATACACTTTGGCTCTTTAAGATTTA
AGAAAATGCTTAATCTCTTAATGTAAATACTAAATATTGT
CATTAGGACTTCTGTAGGTTAATAGTCAATATTTAAAATC
GGGAGACCTAGAATAAAGATTCTACCCTGCCTTTTAATTG
GTCCATTCAGCCTCTGATAAATCACGTCCCGTCTTTGGGC
TGTGTTCTCATGTGTGACTTGGTCATGATACTAATATTTA
CCCCACTCACCTCTCACAGTGCACTATAAATGAGCCCAGT
GAAATCACCCATGGGAAAGCCTTCTGTAAATTGTAAAGCC
CTGCAATACTATGTTAAATATTCTATTTTTCATCTATTGA
AGTGCCGGCAATGATTATCAATTAACCTTCTAATGTACTG
TGCATATTAGGATGTTGAATGCTGGATCTGCAAATATCAC
CAGCACAGCCTGTTGATAAGACATAGCTGAGTTCATTGCT
TACTGTGGTTAGGGAGAACACCTTGTCCATAGAGCTTTGA
TAGGGTCTTGGAGGGGAAAAGATAAGGTTGGAATTTGTCG
AGAATTTGAAATTTGGTTTAGAGCAGGTCTTTCGATGTGG
CTTTGGTAGGATTGGGTAAGAATTACCCAATTCTTAATTT
TTTGAAAGGGTGGTTTAGTGTTGGTGGCAATAGTTGGCTG
AGGATTTTGAGACAGGGTTTCAAAGAATCTTAGGACATAA
ACTATTGATACTTTCTATGAAAAGAGTTGGAAGTTTCTGT
AATGAACAATAAAGTTGGATCACGAGGTCAGGAGATCGAA
ACCATCCCGGCTAACACAGTGAAACCCCATCTCTACTAAA
AAAATACAAGAAAACTAGCCGGGTGAGGTAGCGGGCGCCT
GTAGTCCCAGCTACTCTGGAGGCTGAGGCAGGAGAATGGC
GTAAACCCGGGAGGCGGAGCTTGCAGTGAGCTGAGATCCA
GCCACTGCACTCCAGCCTGGGCGACAGAGTGAGACTCCGT
CTCAACAACAACAACAACAACAACAACAAAAAAGTTATTT
GCCCGGGAAATCTCCTGAAATAGAAAAGCAATTCTGATAA
ACACAGTAGAATCTTAAAGTTGGGCTGGGCACAGTGGCTC
ACACCTGTAATCCCAGCACTTTGGGAGTCCGAGGCGGGTG
GATCACCTGAGGTCGGGAGTTCAAGACCAGCCTGACCAAC
ATGGAGAAACCTCGTCTCTACTAAAAATACAAAATTAGCT
GGGCGTGGTGGCACATGCCTATAATCCCAGCTACTAGGGA
GGCTGAGGCAGGAGAATTGCTTGAACCTGGGAGGCGGAGG
TGGGAGGATTGCTTGAGCCCAGGAGGTCAAGGCTGCAATG
AGCCAGGATCATGCTTGTCTGGGTGACAGAGTGAGAAAAC
AACAACAACAATGAAACACAGGAATAGGGTCCCTAGTTTA
GAATTCAGATAATTTGAGTTTGGGAACTGGCTTCCAAGTC
CCAGGTGGCCTAGATCCGATTTCCTAACCCTTACCTGTTT
CTAGCCCTCCTCACTCCAAAAGGTTAATTTCTTGCTTGAA
AAAGCAATTTTAAAGAGCCAATAATTCTCTCCTTCTGGTG
CTATCACAAGAGAATGAATGGCTCATTGTTAAAGAAGTCA
TTCCACTGAAAAAGGCAATCTCTCCTTTAAACCAGGCTAG
GAGTATTGGACCAAACATTATAATTAAATCAAGTATTCGT
CTACATTCCTTGTTATACAGCCCAATGTACTCAGGCCTTT
AAAGTACTGAATTTTGGGGGTTCCATCAACATTATTTGCC
TTTAATACAAATGAATTTATAAATGAGTAGGTAGTAAAGT
ACCACAATACTATCTTAATTTTTTGAAAGGGTACAGAGAC
ACCTGAGATTTTTGAAAACATTTTACAGGGAAAAGTAGCT
AGCAGTTTCCTGCATTGCTAAGAGTATTTGCTAGAGTTTA
GGTTACCAGCACAATTATACTTTCAGTATATGCCTAAATC
CTACTTATCCACTTACAATTCCTGCTGATTGGTGAATGAG
AAATAAAGATATAATTTACTGGCTAAGCCAGTCCTATAAT
AAGTGGAACAAAGCAAGATATTCTAGAGAAGTAATAGGCA
CTTAACTTTGATTTCTAACACTTTGATCAGGGAACTTGAA
CTCGTCCTGAGTTTGATCTTTTGGTGGGAGAAAAAAGGCA
CGTCACTAGGTGTCCTTAAATTTTCTGTTAGGAGATGTTA
CATTAAAAAAAACTATGGTAAAATATACCTAACATAAATT
TTACCATATTAACCATTTTTTAAGTGTACAATTCGGTGGC
ATTAAGTTTATTCATATTGTCATGCAACCATCACTACCAT
TCATCTTGCGAAAACTGCAACTGTACTCCTTAGACAGTAA
CTTCCCATCCCCCCTCCCCGAGCTTCTAGCGAAAATCACT
CTACTTTCTGTCTCTATGAATTTGACTATTCTAGGTACCT
CATATAAGTGGAAAGTAGAATCATGCAATATTGTTCTTTT
GTATCTGGCTGATTTCACTTAGCATAGTGTCTTCACAGTT
CATCTGTGTTGTAACGTGTGTCAGAATTTAATTTCTTTTT
AAGATGAAGAATATTCCATTGCATGTGTAGATCACATTGA
GTTTATCCATTAATCCATTAATAGACACAGGTTGTTTCCA
CCTAAGATGTTACTTTCTATACCTTTTCATTTTCTGACGT
CTCCCATCTCCAGATCACTAGACAGAGCTGGACACAACTG
GGGAGTTGGAGTAGGGGGCGGGTTGGAGGTGAGGCAGGTG
AGGAGAGAAAGAGGAGGCAGTGTGCGCAACCACATGTCTA
TGTTATGCAGAGTAAGGCAGAGAGGACTATGCTCGATTCA
GGCTCCGATCCCCTGAGAAGCCAGGTAGGCAGCAGCAAGA
TCTGTCAGAAAAGTTCTACCAGCAGCAGTTTATCATAGGT
ATCCTTTACCCCCAGGTTTAGAACCCATGGTTTAAAGAGA
TTCAGGGCCAGACACGGTGGCTTACGTCTGTATTCCCAGC
ACTTTGGGAGACTGAGGCTAGAGGTTGCTTGAGCCCAGGA
GTTCAAGATTAGCCTGGGCAACATAGTGAGACCCCGTATC
TTAAAAAAAAAAAAAAAAAGCTGAGCATGAGTACTTGTAG
TCCCAGCTACTCCAAAGGCTGAAGTGGGAGGATTGTTTGA
GGCTGCAATGGGTGGCAATTGCATCACCACACTCCAGCCT
CAGCAACAGAGTGATACACTGTCAAAATAAATAAATAAAT
AAATAAATATATAAATAGAGATTTAGGTGTCTTTAGAATT
ACATTAACATTTCTGACTGGACACAGTGGCTCACACCTGT
AATCTTAGCACTTTGGGAGGCTGAGGCGGGCAGATCACCT
GTGGTAGGAGTTCGAGACCAGCCTGACCAATGTGGAGAAA
CCTCATCTCTACTAAAAATACAAAATTAGCCAGGCGTGGT
GGCGTAAGCCTGTAATCCCAGCTACTCGGGAGGCTGAGGC
AGGAGAATAACTTGAAACCGGGAGGCACAGGTTGCAGTGA
GCCGAGATCAGGCCACTGCACTCCAGCCTGGGCAACAAGA
GCGAAACTCCGTCTCAAAAAAAAAAAAAGAAATACGTTAA
TATTTCTAACTAACAAAATTCCACTGAAGCCTGCTAGAAA
AATCTTTAATAGAACTAATAAAGCCAGTGTGACCATTTTA
AAGTGAAAGATTTATATGATTTGAAGAGAAACCAGAGTAT
AGTGTGACCATTTTAATCCTGTCCAGATGAGCAATTAGGG
AATGCAAGTTCCAATCCCCCATTACCTCTGAACAGCAATG
TTTTAAACCTGGGTTTTCAATCTGACTGAAATGGGATTAT
GTTACAAGTTCTTCATGAATTAAAAAGAAAAAAGGAGGCA
GTTCATAACATCATGCCTTGGGCAAGTTACGCTGTAAGAC
ATTTTGTAGGTAAAAATGTTGACAATTTCAGTACATTAAC
ACATTCAACAGGAATATTTTTACATCAATTTAGACACAAA
AGCTTAAGTGTTGCTTCATTTGGTTTTCACAATAAACCTA
TGGGGAAGATAAGGCAGATATTAGCAAACATTTTACAAGT
GAGGAAACTACATTTAAGAAGAGCTAGATGACATGTCTAA
GATTATGTACCTAACATATGGCAGCATTGGGGCTGGGCGT
GGTGGCTCTTGCCTGTAATCGCAGCACTTTGGGAGACTGA
GGCAGGCGGATCACTTGAGGTCAGGAGTTGGAGACCAGCA
AGGCTGGTTGTTTTTAATCCTGGGAGAAGTGACAGAGGTA
GGCTGAATAGCGCTATGGACTGGGTGAAGTATTACTAACT
TGCAAGCTGTTTTCATGTTACCTCGTGAGAAAAATAACAT
GATTTCCACCTCTCATCCTTGGAAACTAGGGCTCAAGCAG
TTGACTTGCCTGGGAACTAGTGAGCATAGAATGTAACCCA
AACTTCCAACTGAAGTGTCCTCAACCTTTACCTTCATTCT
AGAAGCAGAAACTTTTTTTTTTTTAAGTTTTGTTTATGAT
TTTTCTTTTCTTCTTTTTTTCTTTTTTGAGACGGAGTCTC
GCTCTGTCGCCCAAACTGGAGTGCAGTGGCCCCATCTCAG
CTCACTGCAAGCTCCGCCTCCGGGGTTCACACCATTCTCC
TGCCTCAGTCTCCCGAGTAGCTGGGACTACAGGCGCCCGC
CACCACCACGCCCAGCTAATTTGTTGTATTTTTTAGTAGA
GACGGGGTTTCACCGTGTTAGCCAGGATGTTCTCCATCTC
CTGACCTCGTGATCCGCCCGCATTGGCCTCCCAAAGTGCT
GGGATTACAGGCGTGAGCCACTGCGCCCGGCCTGTTTATG
GTTTTTCAAAGGCAAGTGTATTCAGAATTTAAAACTAACA
AAGGCAAAGCTGCTCTGATTCAAGGGGCTAACAACTCCCG
AAACTTCCCCTAGTGGAGTGCTTTCCACAGCTTGACCTAA
GGGATCCTAGGTGGAATCAGCTGCTTGTTAGTTTGACTAG
AACTTCCCAAGCCTTTATGAGCCTTATGGAAGCTCACTTT
GGCGCCCTCTCTCCCCTCAAGCCATCAGGGTAGTATTTAC
CTGTTGTGCGGCAAAGCTGGTTATTTCCCACCTCCCCGCT
CCACGACCCCCAGCAAATCCTTCAAAACTGCTTTCTCTAA
GAAAGTCACCCAACTCCAAATGGGGTTGTATCTCTCTGTT
TCTGGTGATTGCCCTGGGACCAGTCTTAAGTGGTAGTCGA
GCACTTAAAATGCTACTCGCTACACATATTAAATGGTCTG
CGACCCAGAGGGAAAGAAAGGAGAAACAGGGGATTCCCTT
TCGATGAGCGGGTGGAGTGGCAAGTAACGTGTACAACATG
TGATTTCAACGTGTCCATCAATTCTCTCCCTAAGCCAGGG
CTGGCGGCAGCTCCCGGGAAGGCCCCAGAGTCCGAGGAAC
CAACCCTTGGAGAGCGGCTGTGGCTGCGCCTGCCCCCTTC
AGCCTTCCGGAGAGGCTGGGCTGCTGCGGGGATCAGTCCT
GGGCTGAGTCTGGAGGGCCGAAGCACCTGCTCGAGAGAAG
GCAGCGGCCCCGGACCCGGCGCCACTGAATGAAGCCTTAT
GGGAAGGGCTGTAACCGAGGCGCTAGCGAGGCTCGCCTCC
GTGTGGGGTGGCTCAAACGGCTGCGAGCGAAGGACAAATT
ACACCTCCTTTGTCTAGCACTGGGGGAGGAGAAAAAGTCC
TCGGATTGGTGAATTTTGGTGAATCTTCTGGGTACAGCAA
CTTCTTTCTTTAAGAACCCAAGCTGCAAATTTTAAAAACA
TTTTTGTTTTTGAAACATGTATTCCTTTCATTTACCCTGA
TGTAGCAGGCTCTTGGTCCTCGTTGCTGAGGCTCTTTCGC
TGTTCCAGCTCAGGACCTCTAAGGTGTGCGACTCCTCGGC
TACCCTCATCTGCCCGCCCCTCCGCCCCACCCTACCACCT
GTTTGTCAGCTCAGGCTCGCTCTGCTATCGCACCCATCGC
TATCTCTTGAGGCCTTTTTCTCTATTTTACTGTCTTTTAT
TGTATAGGGCCAGGGAGCCAGTGTCAAACTTCTCAGAATT
GATTAGAAATAACACTAATAAATAGCCCAAGAAATCCTCA
TATGAATATGTCAAGGCTGAGCTCTTGTACATTGATTTTT
AAAACCATTCAAATACCTTTTTAAAATTATCATTCTTTAA
ATTGTGGCACAATACACATAACATAAAATTTACCATCTTG
ACCTTTTTTTTTTTTTGAGACAGAGTGCCTCCTGGGCTGG
AGTACAGTGGCATGATCTCTGCAACCTTGGCTCACTGCAA
GATTGAGCCAAGGTTCAAGTGATTCTCCTGCCTCAGCCTC
CCAAGCAGCTGGGACTACAGGTGCATGCTACCACAGCCAG
CTAATTTTTGTATTTTTTAGTAGAGACAGGGTTTCACCAT
GTTGACCAGGCTGGTCTCAAACTGTTGACTTCAAGTGGTC
CACCTGCCTTGGCCTCCCAAAGTGCTGGGATTACAGGCGT
GAGCCACTGTGCTCCAGCCTGGGTGACAAAGTGTAACTCT
GTCTCAAATAAATAAATAGCCCAAGAAATCCTCATATGAA
TATGTCAAGGCTGAGCTCTTGTACATTGATTTTTAAAACC
ATTCAAATACCTTTTTAAAATTATCATTCTTTAAATTGTG
GCACAATACACATAACATAAAATTTACCATCTTGACCTTT
TTTTTTTTTTTTTTTTGAGACAGAGTGCCTCCTGGGCTGG
AGTACAGTGGCATGATCTCTGCAACCTTGGCTCACTGCAA
GATTGAGCCAAGGTTCAAGTGATTCTCCTGCCTCAGCCTC
CCAAGCAGCTGGGACTACAGGTGCATGCTACCACAGCCAG
CTAATTTTTGTATTTTTTTAGTAGAGACAGGGTTTCACCA
TGTTGACCAGGCTGGTCTCAAACTCCTGACCTCAAGTGGT
CCACCTGCCTTGGCCTCCCAAAGTGCTGGGATTACAGTCA
TGAGCCACCGCACCTGGACAATCTTGACCATTTTTAACTA
TACAGTTCAGTGGCATTAAGACAGTTCACATTGTTGTGCA
ATCGTCACCGCCATCCATCTCTGGAACTTTTATCTTGCAA
AACTGGAAACCCCATGCCCATTAAACACTTTTCTATTCTC
TTCTCCCCACAGTCCCTGCCAACCACCATTCTGCTTTATG
TCTCTATGAATATGACAACTGTATGTACCTCATGCAGGTA
GAATCATACAGTTTTTGACTTTTTGTGACTGGCTTATTTC
ATTTAACATACTGTTCTAATATGCTACATGCATATTGTAG
CACATGTCAGAATTTCCTTCTGTTTTAAGACTGAAGAATA
TTCCATTGTATTAATAGACCACATTTTCTTTGTCTATTCA
TCCATCAACGGACACTTGGGTTTTGGCTTTTGTGAATAAT
GCTGCTATGAAAATGAGTGTGCAGATATCTCTTTAAGACC
CTGCTTTCATTCCTTTTGGGTATACACTCAGAAGTGGAAT
TGCAGAATCACATGGTAAATTCTATTTATCGTTTTTTTTT
TTTGAGACAGAGTGCCTCCTGGGCTGGAGTACAGTGGCAT
GATCTCTGCAACCTTGGCTCACTGCAAGATTGAGCCAAGG
TTCAAGTGATTCTCCTGCCTCAGCCTCCCAAGCAGCTGGG
ACTACAGGTGCATGCTACCACAGCCAGCTAATTTTTGTAT
TTTTTTAGTAGAGACAGGGTTTCACCATGTTGACCAGGCT
GGTCTCAAACTCCTGACCTCAAGTGGTCCACCTGCCTTGG
CCTCCCAAAGTGCTGGGATTACAGTCATGAGCCACCGCAC
CTGGACAATCTTGACCATTTTTAACTATACAGTTCAGTGG
CATTAAGACAGTTCACATTGTTGTGCAATCGTCACCGCCA
TCCATCTCTGGAACTTTTATCTTGCAAAACTGAAACCCCA
TGCCCATTAAACACTTTTCTATTCTCTTCTCCCCACAGTC
CCTGCCAACCACCATTCTGCTTTATGTCTCTATGAATATG
ACAACTGTATGTACCTCATGCAGGTAGAATCATACAGTTT
TTGACTTTTTGTGACTGGCTTATTTCATTTAACATACTGT
TCTAATATGCTACATGCATATTGTAGCACATGTCAGAATT
TCCTTCTGTTTTAAGACTGAAGAATATTCCATTGTATTAA
TAGACCACATTTTCTTTGTCTATTCATCCATCAACGGACA
CTTGGGTTTTGGCTTTTGTGAATAATGCTGCTATGAAAAT
GAGTGTGCAGATATCTCTTTAAGACCCTGCTTTCATTCCT
TTTGGGTATACACTCAGAAGTGGAATTGCAGAATCACATG
GTAAATTCTATTTATACGTTTTTTTTTGGAGCGGCCATAC
TGTTTTCTGTAGTGGCTGCGCTGTTTTATACTCCCACCAA
CAGTGCACAAAGTCTCCAATTTCTCCAAATCCTCACCCAC
ACTTGTTATTTTTCTGACAGATGCCTTTTTTGCTAATTTA
TTGGTTCTCAGTTGTCTTTTAGAGAGTGAAAATTGTTGGC
TTTCAGATCTCTAGATTGGTGGGGGTGTTTCCAACATGAA
TCAATAAGTTATGTAGACATGTCTAGCTTTGCATATTGGT
TGTAATAATAAAAATCATATATATATCATATATATCTATA
TATATCATATATATATATATATATATAGAGAGAGAGAGAG
AGAGAGAGACTTGCTCTGTCGCCCAGGCTGGAGTGCAGTG
GTGCCATCTTGGCTCACTGCAACCCCCGCCTCCCAAGTAA
CTGGGATTACAGGCACCCACCATCATGCCCAGCTAAAATT
GTCGTCATTTCATTCTTACAGTTTGGTAGCCTGGTTTTCT
CATTTCATAATACGTTAAGAGCATTTCCCATGTCATCATA
TCTTCACATAATCTTTAGATACATACCATTTAATAGCTAT
CTAGTAAGAATCCTTAAAAATATAATCACTCATCATCTGT
TTGGGAGGTTTTCACGTACTTGACTTTCTTGGGGATACTA
CAGGGTTAAAAAAAATTAAGGCAGGTGCTGTGGCTCCTGC
CTATAATCCAGGTAGGAGGCTGAGATGGGAGGATCGCTTG
AGGTCAAGAGTTTGAGACCAGCTTAGACAACATAATAAGA
CCACCTGGCTCAAAAAAAAGAAAAGTAAATTAATAAACCT
GTTTTTAGTTTTTACAGGAGCGTTGCTAGGTAGACTCTTT
TTCAAGAGTGTTACCCCCATTTCACAGATGTGAAAGACAC
CTACAGGGGATCTCTAGATCTTGGATTCTAAATGGCAGAA
CTATTGGGCAACAATATTCATATGGGAAAGAGACATGCAG
AATAGGTTAATTCAATGCAGCATTTAAACTGTCAGAGGAG
GAAGAAAATCCATAATTTGGACAAAAACTCTTTAAAGATA
TGAAGGAGACCTGGAGGTTTATTAATTGTTCTATAATTCC
ATGAACAGCTTTTGCTTCAGAATTAAATGACAGTTAACAG
TAATCCCAGTGACGTTTTGACATTGTCAGACCTTTTGGGG
CTCATGCTTTCATGTGTGTCTTTTTATAGAGCAATTAATA
AATGCTGGCAGTGTGCTTGTGATCCTTCTGAAATGCTTGG
GGAGGATATTGTCACTGCTGCAGCTTTGTGTGTCTTAGGT
CTTACAAATGATTTACCCCTTACTAAATCTGAAATCCAAA
TTGTGGATTTGGCTCTGGTTGTTGGCAGCTAATGAAAGCT
GTAATACTGGAAAGATGTTAAGACGCTATCATAGACTGCC
TCAATGTCTAACTTTATACAGGATAATCACGTAGAAAAGA
AACTCCTGGATTTATAGGACAAAAAATATGGTAGAATGTT
TGCATTATTTAAAAATAAAATGCAATATTTGTTATATTCT
ATATGAAAATAAGTCTTCATCATATATTTTGTTGTTTATT
TTTTTTGAGATGGAGTCTCGCTCTGTCACCTATGCTGGAG
TGCAGTGGTGAGATTTCAGCCCACTACAACCTCCGCCTCC
TGGATTCAAGTGATTCTCTTGCCTCATCCTCCTGAGTAGT
TGGGACTACAGGTGCCCACCACCACACCTGGCTAATTTTT
GCATTTTAAATGGAGACGGGGTTTCACTATGTTGGCCAGG
CTGGTCTTGAACTTCTGACCTCATGTGATCCATCTGCCTT
GGCCTCCCAAAATGCTGGGATTACAGGCGTGAGCCACCGT
GCCCAGCCTTCATTATATATTTTAAACTTGATATACTTGG
TGTAAACAACTTTTTCCATTATAAATACTATAAATTACAA
TTTAAGTAATAATTCCTAATAAAACTAAATGGTAGATTAC
AGCTTCCTAAGTATTATCATTCTTCCTTTTGTCTTCCCCC
AGACCATAAAAGAAGAAAAAACCCACAATATGTAGACATA
TATAAAGGCATAAATTTATAGAAATGTGTGAGAATGTACT
GTTGCTGCTGCATTGTAGATTCAGACTAAAAATAGTGACA
AATCATAATTCTTCATGATCACATCTGCCAGCAAAGTTAA
CTGAGGAAGGTCTCACTATTTTCACCTTATAATTCAAAGG
GAATAGGATGTGGCCCCTCAAAGTGTCACTGATAATCCAG
CATTATCTAATTAGCACATCTGATCCATCATCCAGTTTTG
GGATACATTCAAATATACTATTTTACTGGATTTGAAAATA
TTAACATAGAATTTAAAATACATTAGAAACAAAATAAAAT
AAATCAAATATATTAGAAGTGGAAAGAGCCTGGGTATGGT
GGCTCACATCTATAATCCCAGCACTTTGAGTGGCTGAGTC
AGGAGAATCACTTGAGGCTAACAGTTCAAGTCCAGGGTGG
TCAACAAAGCAGAGACCCTGTCTCTACCAAAAAAAAAAAA
AAATTAAAAATTAGCTGGATGTGGTGGTGCACACTTGTAG
TCCCAGCTACTTGGGAGGCTGAGGTGGGAAGATTGCTTGA
GCCAGGCTGAGCTGGAGTCTGCAGAGCTATAATCACAGCC
TGGGTGACAGAGCAAGATCTTGTCTCAAAAAAAGAAAAGA
AAAGAACTGGAAAGGTATTATAAATCAATGATTTTAGCTC
TCTCAATTTACAGATAAGGGAATGGAGGTCTAGAGAGGGT
AAACAACTTGCTTAAAGGCAGAGTTCTTTCTTTCTTTCTT
TTTTTTTTGAGATGGAGTCTTGCTCTGTCACCCAAGCTGG
AGTGCAGTGGGGAAATCTCGGCTCACTGCAACCTCCGCCT
CTCAGGTTCCAGCAATTCTCCTGCCTCAACCTCCCAAGTA
GCTAGGATCACAAGCATGTGCCACCACCCCCGGCTAATTT
TGCATTTTTAGTAGAGACGGGGTTTTACCATGTTGGCCAG
GCTGGTCTTGAACTACTGACCTCAGGTGACCCACCCGCCA
TGGCCTCCCAAAGTGTTGTGATTATAGGCATGAGTCACCA
TGCCCAGCCAAGGCAGATTTCTTTTCATTTATTTCCTCAG
TTATTCATCCGCACATTCAGTCAACCATGTTACCAAGCAG
GAGTTAATGTGAGGCCCTCAGGATGTAAAAAGAGTAAGAT
ACCACCGCTATTCTTAAGGAGTTAAGCTCCAGCAAAGAGA
GACAGGAGCCCCTCAACCGATTAATACAGTAAGTAGTCTG
TGGTGAGGAGCTTGTGAGAATTATGGACTAAGAGCTACCA
AAGAGCACAAATAGCTGTCGATTCTACTTCACGAGGCTGA
GATGGCTTCACAGAAGGGCAGACCTTTGAGCTGGGCCTTA
AAGAATCAACATGCCATCATGTAGAAAAGAGCAGGCCGGG
TGCCGCGGCTCACGCCTGTAATCCCAGCACTTTGGGAGGC
TGAGGCGGGCGGATCACGAGGTCAAGAGATGGAGATCAAG
ACCATCCTAGCCAACATAGTGAAACCCTGTCTCTACTAAA
AATACAAAAAATTAGCTGGGCGTGGTGGTGGGCGCCTGTA
GTCCCAGCTCCTCAAGAGGCTGAGGCAGGAGAATGGCGTG
AACCCAGGAGGCAGAGCTTGCAGTGAACCGAGATCAGGCC
ACTGCACTCCAGCCTGGGCAACAGAGCCAGACTCCGTCTC
AAAAAAAAAAAAAAGAAAAAGAAAAGAGCAAAGGGCAACC
AGGTAGCATAAATAGCATGAGAAAAGCCACAACCCCATGA
TCATGTGTGAGAAAATTAGGGAATAGTCAACAGTCCAATG
TGCAAGTGTAGAGGGTGTGGGGTCCAGCAGAAAAGGTGGG
GAAGAAAAATTACCCTACCCAAATTACCCCAGTTAAAAGA
AATTGGTCTTTTAGTCTTTTGTGGCTAATTTGGTAAAAGC
CTTAAATGTCATTTTAAGAAGTGTGGACTTTATTCTGAGA
AAATAGGGCTCCAGGGAAGGCTTATAAATAGGGTTAGGAC
ACAATCAGACCTTGGTTTATGCTGGAGATGAATTAGAATG
TCACATTTTAGAAAGGAGATGATGAGAGCCTTGTATTAGT
CAGGGTTCTCTAAAGGGACAGAACTAATAGGATAGATAAA
TGTATGAATGGGGAATTTATTAGGAAAATTGACTCACAGG
ATCACAAGGTGAAGTCCCACAATAGGCTGTCTGCAAGCTA
AGGAGCCAGGAAGCCAGTCCAAGTCCCAAAACCTCAAAAG
TAGGGAAGTTGATAGCGCAGCTTTCAGTCTTTGGCGGAAG
GCCCAATAGCCCCTGGCAAGTCACTAGTGTAAGTCCAAGA
GTCTAAAAGCTGGAGAACTTGGAGTCTGATGTTAGAGGGC
AGGAAGCATCCAGCACAGGAGAAAGATGGACTCCAGAAGA
CTCAGGAAATCTGCTCTTTCCATGCCTGCTTTTATGCTGG
CAGCTGATCAGATGGTGCCTCTCCCAGTCCACTGACTCAA
ATGTTTATCTCCTTTGGTAACATCCTCACAGACACACCCA
GGAACAATACTTTACATCCTTCAATCCAATGAAGTTGACA
CCCGGTATTAACCATCACAAGCCTAAATGTGGAAGAGTGG
CAATAATGGGAACAGAAAAGGTATATGGATGGCCAGTAAG
CACATCAAAAGATGTTTACCATTAGTCATCAGAAAAATGC
AAATTAAAACCACAATAAGGGCTGGCGTGGTGGCTCACGC
CTGTAATCCCAGCACTTTGGGAGGCCGAGGCGGGTGGATC
ACATGAAGTTAGGAGTTTGAAACCAGCCTGACCAACATGG
TGAAACCCCATCTCGACTAAAAATACAAAATCAGCTGGGC
ATGGTGGCATGCACCTGTAGTCCCAGCTACTTGGTTGGCT
GAGACATGAGAATTGCTTGAGCCTGGGAGGTGGAGGTTGT
AGTGAGCTGAGACAGCACCACTGAACTCCAGCCTGGGTGA
GAGAAAGAGACTCTGTTTCCAAAAAAAAAAAAACAAAAAC
AAAAACAAAAAACCCAAAACAAATAAACAAACAAAAAACT
AAATAAATACAAGCAAATAAACAGATTAGGCACCATGGCG
CATGCCTGTGATCCCAGCACTTTGCGGGGCTGAGGCAGGT
GGATCAGGAGATCAAGAGATGGAGATCATCCTGGCCAACA
TGGTGAAACCTCATCTCTACTAAAAATACAAAAATCAGCT
GGGCATGGTGGCATGCACCTGTAGTCCCAGCTACTTGGGA
GGCTGAGGCAGGAGAATCGCTTGAACCCAGGAGGTGGAGG
TTGTAGTGAGCTGAGACAGCACCACTGAACTCCAGCCTGG
GTGAGAGAAAGAGACTCTGTTTCCAAAAAAAAAAAAAAAA
AAAAAAAAAAACAAAAACCCAAAACAATAAATAAATAAAA
ACCACAATGAGATACCACTACATATCCACTAGAACGGTCA
AAATTTTAAAAACTGATCATGCCAAGCATTGGCCAGGATG
TGATGCAAATGAAACTCATATATTGCTGGTGGGAATGTAA
AATGACACAACAATTTTGGAAAACAGCTTGGCAGTTTTCT
TTAAATATACACTTACCACGTGATCTGGCCATTCCAATCC
TAATTATTTACCCAAGATAAATGAAAATATATGCCCAAAG
ACTTGTATATGTATGTACATACCAACTGTATACATAATAG
TCCCCAAACTGGAAACAAGCCAAATGTCCAATAATACATA
AATGGATCAACAAATTTAAACAAATTGTGGTATATCCATA
CAATGGAACATTACTTAGCAGTAAAGAGGAATGATCTTCT
GATACCATAAATTCATTATGCTGTGTGAAAGAAACTGACC
CAAGAGTACATACTACATGATTACATTTGTATGAAACTCT
AGAAAAGACAAATCTAATCTACAGTAACAGAAAGCAGACC
AGGCTGAGGTTGAGAGAAAGATTAACTAGGAAGGATTACA
GGAAATTTTGGGTGGTAACGGGGTTGTTCTCTACCTTGAT
TGTGATGGTGGTCACATGATCATATACATTTGTCAAAACT
GATAATGTAGATTTAACAGGAGCCTTTTACTATATATAAG
TTATATCACAATACATTTCATTTAAAATAATTGAATTTAG
ATGGTTAATGGAATAAACTAACAACACGGTAGTTGCTCTG
ATTTTATAGGATTTTCCCTTGGTTCTATGTAATCATGAAT
TGATGTCTTAATGCAGTCCAAACAGACGGAAACAAACTTA
GAAAGGATTCTCGCTCCCTTCAGCTAATCAAGGGGAGGGA
TTTATGCAGTAAAATTCAGTAGCCAATACAACACAGAGCT
CCAGTTCCAATGTTAGCAAAAAACAACTCAACTAAATGTT
AATGTGATATTAATAAACTCCCCTGAAACTGGAAAGAATT
TATTTTAAGGGCTTCTTGTAACCCCTTCCATTCCTTAGAA
GAGTTTTTTAAAAATATTTTTCTACATTTATTTATTTTTT
CCCTCAAAGTTGATGATATCATTTTTTTCTACATTCAAAT
GCATCTCTGCTGCTTTATTTATGTATTTAGGCCTAATACA
ATGACTGGGTTATCTTTAATACTGCTGGTTTCAAAAAATT
ATTTATTCCTTTTTATTTTCATTCTTCTTTTCACAATTTT
TATTATACATCTAGGGAAAAAGTAAAATATGGAGGGTGAT
AAAGTGAAAAAAAAGAGAAAGACATTGCTCAGAGCTTGTT
ATTATGCCATTATTTTAGGTTTTTCTCTATTATTTTCCGT
CTTACTCCTTAAATGTGTGATCCATTGGGAAGCAGCAGAA
CTTGGTAAGAAAATCAGAACTTAGCATTGTTTCATTTCTG
TCTTCAGGGAGTAATCCCTCCCTTCTTTGAAGGACAGTTT
CTTTTCCCTGCCTCCAAGGATTTTAGGAGGGCTCTGAAGC
TGGGCATGTGACCTGAGAAGAATCAATGAAAGTACTTTAC
TTCCTAACCAGTGTTTGGGTGGGATATGGGCACATGACCC
AAGTAAGTCAATCAGAGCCTTTCCCCAGTTTCCCCCCACC
TATAGTTTATTGGGGGAAGAGTCCATCCTTCTCTGGTGGC
CAAGGAAGAGATGAGCCAGGAGCTGCTGGCTGTTGTGGTT
ACTGCTTTGTGAAGAAGCCAACCTGAAAGAAAGAAGCTAA
TACTCACAGAGAAGTAAAAAATGGAAGACAGAAAGAGTTC
TGACCTGTTTGAGATGCTGTTCATCACTGTCTTTCCTGAG
ATTTCATTACATGAGAAAGAATTCTCTTAGTTCAAGCTGG
CTGTCATTGAAATCTTTTTTAAAAGGAGTAATTAACATAG
GTTTCTTGGGCTGGGTACAGTGGCTCATGCCTGTAATCCC
AGCACTTTGGGAAGCTGAGGTGGACAAGATATATATATAT
GTCCTCTGGCATCGATCATAATATAGTTAATCTTTCCAAA
GCAGCAGAGAGTGGCTTGGGTCCCTAGTGAAAAAAACTGA
GGGTTCCTCCTGTGAGGCCAGATTTATATTGATATGCAAT
ATAGTTGGTTCCCAGGACCCCTTCCAGACGGCTACATCAC
AGGTATTTGTAAAGAATTTCCCTCCCCCTCCTATAAGCCT
TGATTCTTTCCTCTTTCTGACCCAGATGTCAGCTTCTATT
GAGATCTAAATGTCTTGAGCTCTCCATCCCCTTATTACAG
CCTTCTTGGATCTCATATAATCTAACTTCACTGCAGTTAC
TCCACTGGACTGCTGCCTAGTAAGTCTGGAGGCCAAGATC
TAAAATACTGTTCTGAGACCTCCAGGAATATCAGCTTCCT
TCCTTCTTCCCCCGTTGGAGAGAAATGGCCTCACTGAACT
CTTCTGAGGGATGACCTCAGTGTGTTTTTCAAATTGGAAA
GAAACATGAGTTTTATCCCAACTCATGCCCACCTCCTTAG
CCATGACATATGGACAATGGCCTCTCACTGAGAACTCTGC
AAAGCGTATCTGAGTAGCAGCTGATTCCTAAGTGTTTATT
CCTAAGGAATTTATTAGGTGGACTAAAGAGAGTATCTTCC
TCTGCCATCAACCTGATAGCATGAGAGGGGTGCTGTTCTC
CTTAGAAACTTGAACTTGAGCATGGACAAAGACTCTTCCT
TTACTAACTTGTGGATCAGCTGAGAGCAATTTGGAACATT
CCAACAAGACTTTACCAAAGATTTCTGGAAAACAAAAGGA
AAATAAGCAGAGAGGGAAATAAGAATCTAGATCATCTGAC
ATCAAGTTACAGCTCTTGTTATGGCCTCAAGAATGCCTGC
CTTCAACCTGGGCAACAGAGTGAGACCCTGTCTCAAAAAT
AAATAAATAGGGCCAGGTGCAGTGGCTCAGTCCTGTAATC
CCAGCATTTTGGGAGGCTGAGGTGGGCGGATCATGAGGTC
AGGAATTCAAGACCAGCCTGGCCAACGTGGTGAAACCCTG
TCTCTACTGAAAATACAAAAATTAGCTGGGCATGGTGGCT
CACGCCTGTAGTCCCAGCTACTGGGGAGGCTGAGGCAGGA
GAATGGCATGAACCGGGAGGCAGAGCTTGCACTGAGCCGA
GATCGCACCACTGCACTCCCGACTGGGCAACAGAGTGAGA
CCCTGTCTCGACAAAAATAAAATAAAATAATAAATAAATA
AATAAATAGAGCCAGGCACAGTGGCTCCTGCCTGTAATCC
CAGCAATTTGGGAGGCCGAGGGGATGGATCACCTGAGGTC
AGGCGTTCGAGACCATCCTGGCCAACATGGTGAAACCCTG
TCTCTACTGAAAATACAAAAATTAGCTGGGCATGGTGGCG
CATGCCTGTAGTCCCAGCAACTCAGGAGGCTGAGGCAGGA
GAATCGTTTGAACCCGGGTGGCGGAGGTTGCTGTGGGCTG
AGATCACGCCACTGAATGATGCCCGGGTGACAGAGCGAGA
TTCTGTCTCAAAATAAATAAAATAAAGGCCAGGCATGGTG
GCTCACGCCTGTAGTCCCAGCACTTTGTGAGGCTGAGGCG
GGTGGATCACGAGGTCAGGAGATCGAGACCATCCTGACTA
ACACGGTGAAACCCCATGTCTACTAAAAATACAAAAAATT
AGCTGGGCATGGTGGCTGCACGCCTGTAGTCCCAGCTACT
GGGGAGGCTGAGGCAGGAGAATGGCATGAACCCGGGAGGC
AGAGCTTGCAGTGAGCCGAGATCGCACCACTGCACTCCAG
CCTGGGCAACAGAGCAAGACTCTGTCTCAAAATAAATAAA
TAAATAAATAAATAAATAAATAAATAAATACATAAAATAA
ATAAATAAATAACTTCTGCCTTAACTGTATGTAATCTGGT
GCCCTCAGAGTTTCCACCTTTTTATCATTCTCATCCTTCC
CATCTTGGATTTTCTGCCCCCTTCTGGAGGAAGAACTCCA
AAGAATATCAGTCAACGAACCAGTGGTGAGTAGTTGTGGT
ACATCAAGGCTCATGGACTCTGCAAAGTCTTAAGAATATG
CCTGGATGTGAGATCTTGGGCAAAAGTGAACATCTTTCTT
TTTTTCTTTTCTTTTTGACACAGAGTTTCGTTCCTGTTGC
CCAGGCTGGAGTGCAATGGAGCAATCTTGGCTCACCGCAA
CCTCTGCCTCCCAGGTTCAAGCGGTTCTCCTGCCTCAGCC
TCCTGAGTAGCTGGGATTACAGGTGTGCGCCACTACACCC
AGCTAATTTTGTATTTTTGTTGAGATGGGGTTTCTTCATG
TTGGTCAGGCTAGTCTCGAACTCCTGACCTCAGGTGATCC
GCCTGTCTTAGCCTCCCAAAGTGCTGGGATTACAGGTGTG
AGCCACCGCGCCCGGCTGAAAGTGAACACCTTTCAGCTGG
AGCAAGAGCTTCAACCACAAATACTCCTCTCAGTGCAGGA
GTCATTATTCTATTCAAGGACTTATGGGAAGTTGTTGAAG
AAAAGAATGGGTCTATCAGTTAGCGTTTATTTTATTTTAT
TTTATTTTTTTTGAGACGGAGTCTCGCTCTGTTGTCCAGG
CTGGAGTGCAGTGTCACGATCTCGGCTCATTGCAAGCTCT
GCCTCCCGGGCCCACACCATTCTCCTGCCTTGGCCTCCCG
AGTAGCTGGGACCACAGGCGCCTGCCACAGCGCCCAGCTA
CTTTTGTGTATTTTTAGTGGAGACGGGGTTTCACCGTGTT
AACCAGGATGGTCTCGATCTCCTGACCTTGTGATCCACCC
GCCTCGGCCTCCCAAAGTGCTGGGATTACAGGTATGAGCC
ACCGCGCCCAGCCAGTTAGCTTTTACTGTGTAACAAACTA
CTCCACAACTTTAGTGGCCTTAAAACAATGGGTTGACCGG
GCAGTTATTTTGGTCTAGATGAGCTCACCTGGGGCTGGAT
GGTCTAGAACGGTCTTACGCACAATCTTTCAGTTGGCAGG
CTATTGGTCCAGGGCCTCAGCTTGAACAACTCGATTCTAC
TCCATGAAGTCTCTCATTCTTCAGTAAACCCGTCCAGGCT
TCTTCACATGGCCATCACAGGTTTCCAGAGAGCAGCAAGT
AAGGGTGGGCCCTGATGCAAAAAGCCCTTTACAAGTCTCT
GTTTGTGTCACATTTGCTATTGCACCACTGTCCAAAGCAA
CTCACAGGGCCAAGCTCGGGATAGTGTGGGAGAGGCCAAC
CAAAATCATGGATATTGACAAGTGTAATGATTGTGACAAT
TTTTGTACAAAATCTACCACAGTTAAGAAGGAAGGAAGGA
TAAGGGAAGGAGGAAAATGAGGAAGATCCAGGGACTTTGT
GGTGCTGCACCCTTTATTACTCTGGTCTATCATTCTGTTG
AGGTGAGCAGGCTGTTGGCACAAGCTTAACTTCAAAGGAG
CCTAGGGCATCTGTAGAAGCACCTATGGCTATGTTTGAGC
CTGTGAAAATATTACCCTCAGAGGTTTCTGCTTTCTGGGT
TTGTTTTTGAGACAGAATCTTGCTCTGTCGCCCAGGGTGG
AGTGCCGTGGCATGATCTCGGCCCACTGCAATCTCCACCT
CCTGCGTTCAAGTGATTTTCCTGCCTCAGCCTCCCAAGTA
GTTGGGACTACAGCTGCCCGCCACCACACCCGGCTAATTT
TAGGTATTTTTAGTAGAGATGGGGTTTCACCATGTTAGAC
AGTATGGGATGGTCTCCATCTCCTGACCACGTGATCCGCT
CGCTTCAGCCTCCCAAAATGCTGGGATTACAGGCGTGAGC
CACCGTGCCTGGCCTGTTTGTTTGTTTTTTGAGACAGAGT
CTTGCTCTGTCTCCCAGGCTGGAGTGCAGTGGTGCGATCC
TGGCTCATTGAAACTTTCATCTCCCGGGTTCAAGCGATTC
TCCCGCCTCAGCCTCCCGAGTAGCTGGGACTATAGGCATG
TGCCACCACACCCGGCTAATTTTAGTATTTTTAGTAGAGA
CGGGTTTTCACCATGTTGGCTAGGCTGGTTTCAAACTCCT
GACCTCAGGAGATCTTCCCGCCTTGGCCTCCCAAAAAGTT
GGGATTACACAGGCGTGAGCCACTAGAAAGCCCGACTGAG
TATCTGCTCTTTGTGGTGGCTCCACCACCAAAGAAAAATT
ATTCCCTTACCCATTCCTCCTACCTCACTCAAGAATGTTG
TTCTTGTTTAGTTAAACCCACGCTCCCTAGCTGGAGGCCC
TTTGAGTAGTTTTGGATTTGGTTGCCCAGTATATTATTTT
ATGTCCCATCCCTTCCAGTAAGACAGCTGTCTTCCTGACC
AAGGGTGGGCCCATGATTTGGTTCTGGCCAATAAGAGAAC
CTCTTCACCCTGGTTGCAGCCAGTGGTTCAGGATGACCAT
GTGACTCCTACTGGTCCAATCAGAGAGACCTTGCTACTTG
GACAGATTGTCTAGCTTTGGGATCACAGTACTGGTAGAAA
GTGAGGTTGGGACTATATATAGGAGGAGAAAATAGGTCAA
AACACAAAGAAAGGCAAAGATAGGCAGAACTAAAAGATGG
AGAGGATGCCATTGTTTGAGCCCCTGATCTAGCTAGCCCG
AAGAGCATACTGAAAATATGCAGTAACATTAAGCTACTTT
GAATTGGGTTTCTATCATCGGCAACCAGAATCCTAACAAA
AAGCCCAGATAGAAGGTAAAAGCAGAAAAGCTCCTTTTCT
TCAATGGGGGTGATGGTAATGGTGGGAGTAGTTAAGTTGG
CATCAGGACCCCTCGTTATTATACTCCATTGACTGTTCTC
TCTTGGAGCCCCATCATTGAGAGCCAGTTAAGGGCCTTAT
ATTCTTTTTTTTTTTTTTTTTTTTTGAGACAGAGTCTAGC
TCTGTCACCCAGGCTGGAGTGTAGTGGCCGATCTCGGCTC
ACTGCAACCTCTGCCTCCCGGGTTAAAGCAATTCTCTTGT
CTCAGCCTCCTGGGTAGCTGGGATTACAGGTACCTGCTAC
CACGAAGGGCCTTATATTCTATTGGTTGATGCCAAGTGAA
TAAGACTTAACCAAGAGAGCAAACTGCCTCACTAACTTTA
TTTATTTATTTATTGAGACAGGATCTGGCTCTGTAGCTCA
GGTTGGAGTACAGTGGCATGATATCAGCTTACTGAAACCT
CTGCCTCCTGGGCTCAAGCCATCCTCCCACCTCAGCCTCC
TAAGTAGCTGGATCTACAAGGCATGCACCACCAAGCCCGG
CTAATTTTTGTATTTTTGGTAGAGGCAAGGTTTTTCCATG
TTGCCCAGGCTGTTCTTGAACTCTTGGACTCAAGCAATTG
CCCGCCTTGGCCTCCCAAAGTGCTGGGATTACAGGTGTGA
GCCACCTCTACCTAGACTGCTTTAATTCTTTCTTCCTTAC
TCTACCTCCTCATCTAGTTTTGGAACAGAGTTACTCTGGA
AAGCAACTCTTGAATCAAACCTGACATAAACTATTAGCTA
GTTACATCAACTTTCAAAATTAAACAGACTGTCCAGTGCT
TGGGATACCAGAAGACCATGAAGAATTACAGGCCAGCTTT
CTTAGGAATTGCTTCTTAACTTAATTTGGGCATTATTCAG
TAGGAAAAGAATGCTAAGCCAGACTTGATATTAAACAGAG
GCCGGAAGATATAAATAACTCAAATAAGGCAAATCAAGAA
TCACCATCTTACTAGTAGGAGGAGAGAAAATAAAGTGAAC
AATTAGAAGGAAAAGACCAGACTGTGAACTTTTGAAGGGA
AATATTATTTGCAAGTGAGAGACACTGAAAAAAAGTACAA
TGAGATGCTCAGTGAACATTACAAAAAACCGCACAAAACA
GGAGCTATTCAAAGACTAATTGTGAGATGTTGACAGATAT
AAAATGCCACCTGAGTTAGACAAGAAAACCTCAATGGGAA
GCTAGGATAACAGTTTTCTATTCAGGACCTTTCCCTGAAA
TATAAGCACCCTCACTGCTGATAAATTTTAAATGAGTAAG
TCCTAAAAAAAGTTTTTCACAAGAATATAAATGAAGAAAT
AGATGAGTTATTGTGAAAGATTTTGGTACATCTCATCCTA
GAGTAAGACTTTTATGCCAATTGCTTTGCAGACAACCAAA
GCTAAATATAGCGTGAGGTTACTTTTGGGGTACAGTATCC
CTTAGTTACTCTCTGATTCTAATTAGAATGTTAATAAAGA
GAATGTTAGACATTCTCAGAACACCTTTAAAAACACACTG
GCTTACAGGTATATGCATATATCCAAACTCAGCAAATTGT
ATACATTAAATATAGGCAGTTATTTTTTTAAAAAACTACA
AAAACACAAGAGACAACACACACACGCACTCACTGGCTTG
GCTTTATTTTGTTTATCACTCTGTGTTCAATAAAAAAGTT
AGCATTTCTATGAGTTTTTTGTTTACTGAGTTGGTTTAAG
TAACTCCACCCCTATAAGCTTTATAAAACCTCCACTAGTT
GTATGCCTGAAGTATCCAAGTTGAAGGAGTGTTGAATGAA
TGAATGGCTATTGGCTACTTCTCAGTAGCATTACTGTTTT
GGAAATGAAGTCCTAATGTTAATTTGGGGGCTCATTTAAC
TCATTTACTGAGCCCCTAAAGTGCACAAAGCCACAAGCCT
AGGCACTAGGAATCAAATCTGTGCTTAAGGGAAGACCTTA
TTTATTGCTTGGGAGATAGCAGTGTCATGATTTATCAGAT
AGGATATCTCTGTAGTTTCTAGCAGCAGAATGAGGAAGTT
AAGGAATTGAGAGTATTTTGTTTGTTTTATTTTTACCTTC
CATTTCCTAAGTGGGACTTGAGGCTTTTTTTTTCTTTTCT
TTTGTTTTTTTTTTCTCTTTTTTAATCAGAGTTAGTAAAG
TGAAATAGAAGAGATCCTGTGGTGCAGAGGTTAGGAGTGT
GGGCTATGAAACTGGCCTTTCTGACTTTCTTATTTACTAG
CTGTGTGACTTTGGGCAAGTCTCTTAACCTTTCTGTGCCT
CACTTTCATGAGTTGTGTAGCAGGCATGACTATAATGATA
TCCACTTCACAGGAATATTGTGATGATTAATGGAGTTAAC
ATAAGTAAGTGCCTAGCAGGTGAGTAAATATCACTATTGG
TCAACCAATCACTTAGCTACATTCATCTCTTACATTCCTG
TCACTCAAATAACATTATTTTTCTCAAATAGAAAGCTTGT
TCGTGTCAGATTCCATCTAAGGTAGGTATTCCCACAGAGA
GGTACAGAGAGGGGCCTGAAATAAGAGGTTAAATTTAAAT
TCTTCCCTCAATGGCTTTAATTTTTGATTTGCAGTTCAAT
TCATTTACTACCATATAGAGTATTCAATCACTGCCTACTT
TGATCAAAGAACCCAACAGCTTCATATACAAAATGTGTAC
AATATCAACATTTTACTTCATTAAAAGTTGGTACTCATGA
TACATGAGTTAAGGGTATTAGAATGTTTGGAGGCCAAATG
AAAGTATTATAACTAATGACACATAATGACATTTTTGTTT
GAATATTTCCTTCCTTTCAATTTTAGAAAGACTTGACTAA
AGGCTGAATTTGAACATTAAACCCAAGAAAATGAACATTT
GAAGATTATTTCTCAAAGTAGAATTTGGCTAGGTCACCAT
GCTTAGCAACAGTTTCAAAGAGAAAGAGAATTGAGATTTT
TAATAAGCTTTGAAACTTACCTGAAAGGTGGGATAAAAGT
GTGGTGTTAAGCAGTGTGAATTAATTTTTTTTTTTTTTGA
GGCAGGGTCTCACTCTGTTGCCCAGGCTGGAGTGCAATGG
CACAATCTCGGCTCACTGCAACCTCTGCCACCCACGTTTA
AGTGATTTTCCTGCCTCAGCCTCCCGAGTAGCTGGGACTA
TAGGCGTACACCACTATGCTCAGCTAATTTTTGTATTTTT
AGTAGAGACGGAGTTTCATCACGTTGGCCAGGATGGTCTC
GATCTCCTGACTTCGTTATCTGCCTACTTCAGCCTCCCAA
AGTCCTGGGATTACAGGTGTGAGCCACAGCGCCTGGCCTG
TGAATTAATTTTAGACAGCTTGCTTAGGACACATCCTAGT
GGTAATATCTTTCTTCTGTACTGTGATTAGTCAGAAAATA
ATCTTTAATAACTTTTTTTCTGATCTCCTTTGAGGAAATA
CTCTAAGGTCAGTTGTCACCTGATCGTCTGTGAAAATTAA
GTGGTATTCTCTAGCTTTGTTACAATAAATCACTTCAATG
CAAGAAAGAAGGTACCAATCTTTTTTTTTTTTTTTTTCCT
AGCTACCAGCTAGATTTTATAACATAGGAGCTAAGAGTTC
AGAATTATATTATGATGATAATTCATTTCTTCCTCTCTTT
CTCTCTTGACGGACTTTTGCTCTTGTTGCCCAGGCTGGAT
TGCAATGGCGCAATCTTGGCTCACCGCAACCTCCACCTCC
TGGGTTAAAGAGATTCTCCTGCCTCAGCCTCCTGAGTAGC
TGGGATTACAGGCATGTGCCATCACTCCCAGCTAATATTT
TTGTATTTTTAGTAGATACGGGGTTTCTCCATGTTGGTCA
GGCTGGTCTCGAACTCCTGGACTCAAGTGATTCTCCTGCC
TCAGCCTCCCAAAGTCCTGGGATTACAGGTGTGAGCCACC
ATGTCGGCCGATGATAGTTCTTTTCTATTTTCTTTTTTTA
GGACAGAGTCTTGCTCTGTCACCCAGGCTGGAGTGCAGTG
GTGTGATTATGGCTCACTGCAGCCCTAACCTCTGCAGCAG
AGCCATCCTCTACCCTCAGCCTCCTATGGATTGGGTCGAC
AGGTGCATGTCACCATGCCTAGCTAGAATTTTATTTTTTA
TAGAGATGGAGTCTCACTATATTACCCAGCCTAGTCTCGA
ACTCCTGGACTCAAGTGATTCTCCTGCCTCACCCTTCCAA
AGGGTCAAGATTACAAGCATGAGGCACTGCACCAGGCTCG
ATATTTATTTTCAATCCAATTTCTTTTTTTTTTTTTTGAG
GCAGGTCTCCAGCTCTGTGCCAGGCTGGAGTGCAGTGGCC
AGATCTCAGCTCACTGCAAGCTCCGCCTCCTGGGTTAAAG
AGATTCTCCTGCCTCAGCCTCCTGAGTAGCTGGGATTACA
GGCATGTGCCATCACTCCCATGGCTAAAATTTTTGTATTT
TTAGTAGAGACGGGTTTCACCATGTTAGCCAGGATGGTCT
CGATCTCCTGACCTTATGATCCGCCCGTCTCGGCCTCCTA
AAGTGCTGGGATTATAGGTGTGAGCCACCATGTCCGGCCG
ATGATAGTTCTTTTCTATTTTCTTTTTTAGGACAGAGTCT
TGCTCTGTCACCCAGGCTGGAGTGCAGTGGTGTGATTATG
GCTCACTGCAGCCCTAACCTCCTCGCTTGAGCCATCCTCT
ACCCTCAGCCTCCTATGTAGTTGGGTCTACAGGTGCATGT
CACCATGCCTAGCTAGAATTTTATTTTTTATAGAGATGGA
GTCTCACTATATTACCCAGCCTAGTCTCGAACTCCTGGAC
TCAAGTGATTCTCCTGCCTCACCCTTCCAAAGGGTCAAGA
TTACAAGCATGAGGCACTGCATCAGGCTCGATATTTATTT
TCAATCCAATTTCTTTTTTTTTTTTGAGACGGAGTCTCGC
TCTGTTGCCCAGGCTGGAGTGCAGTGGCCAGATCTCAGCT
CACTGCAAGCTCCGCCTCCTGGGTTTGCGCCATTCTCCTG
CCTCAGCCTCCTGAATAGCTGGGATTACAGGCATGTGCCA
TCACTCCTATGGCTAAAATTTTTGTATTTTTAGTAGAGAC
GGGGTTTCACCATGTTAGCCAGGATGGTCTCGATCTCCTG
ACCTTATGATCCGCCCGTCTCGGCCTCCTAAAGTGCTGGG
ATTACAGGCTTGAGCCACCGTACCCAGCCATCAGTCCAAT
TTCTAACGCACTATGATTTGACTGTTATCTAGATATGGGG
CCCACTTGCCATATTCTTTAAATCGCAGCCATAGCTGAAT
TTTGTGGGAAAAAACGCATTGCATTTTATAGAATATGGCC
TCTATAGACTAATGTTACTTCAAAACCATTCAGGCTATGG
GAATCTTCTGCCAAATCTAAACATTGTAGAGCTAAGAAAA
GAAAGAGACTCTGGGGAAGATGAAATGAAAGTAACTCAAT
AAATCCTAATTTGGAAGGGAGAAAAATGACAAATGGAAGA
AAAATGCAAAAGGCAGAGAGGCAAATAGTTTCCTCTAATG
TCTGTGTCTCCTGATAATATTTTAGAGCCAAGATTATATA
TGGGCAGCTAAAGCTGAAAGATGAGAAATAAAAATATCTT
GAATCCTACCAGAATATCATGTTCTACCTTATTTTTTTTC
CATTCTTGGGGACACAAACAAAAATTACACTGTGAACTAA
CTGCCACAAAAGAAAACACAATACTGTTAGGTGTAAGCAG
AAAGTGTACAATCAAATTCACTCCAAACTACCTTCTCTTC
CTCACCCATCCGTAAAGTAACTCTTAATTTTTCGAGGGAG
AGCCTTTTTTTTGGGTGATGGGGGAGACTGTGCCTACAAT
CCTTAGCATTGATTTCCTGACTGCTGAGTAGCATTAGTCA
TGCATCCTCCTCATGCCCATAAATGGAGGACAAGCCTACA
CTGATGCTATCAGATGAATTTAAACAAGGCATGTTCCAAG
TGAACCCTCAGAGCCAGACTGACAACACTCCTGCAGCAAA
CTCATCTTCAACAGAAGCAAGTTTTATTTCCTTTTCTGAG
TACACACTGCTAACAAATATATAGGCCAATGTGATGGCTC
TGTACTGTACACCTAGGGCTTGAAGCAGGCCTCCTACTGT
GACATTAGGCAGGGGTGGCTGGGCACAGTGGCCCATGCCT
GTAATTCCAGCACTGTGGGAGGCCGTAGTGGGTAGATCAC
CTGAGGTGAGGAGTTAGAGACCTGCCCGGCCAACATGGTA
AAACCTGTCTCTACTAAAAATATGAAAATTAGCTGGGTGT
GGTGGCAGGCGCCTGTAATCCCAGCTACTGGGGAGGCTGA
GGCAGGAGAATCGCTCAAACCTGGGAGGCAGAGGCTACAG
TGAGCAGAGCTCTCACTACTGCCCTCCAGCCTGGGCAACA
GAGCAAGAGTCTGTCTAAAAAAAAAAAAAAGCATGGGTGA
AAGTTTATCTGAGGGAAAGTTGAGGTCTATATACTCGATG
TTAAGAACAGAGTATATTTCTTTTGATGAATAGTTTTCTC
TTTAATTAGAGAAGTCATTCACTCATTTTATTCATTCACC
TTTTAAATACCTAGGTGCCTACATGATGGGCCAGCCACTG
GGCCTTGGGCCGGCAACCCTTATGAGAGAAGAGTTCAAAT
GATTTCCACTATTCAGCCAAGCCAACACAACCTCAGCTAA
TTTTTGGTTTTTGATTTTAATTGTTTAGAGACAGAGTCTG
TCTCTCAGGCTGGAGTGCAGTGGCCAGATCATAGCTCACT
GCAGCCTCGAAGCCTCGAATCCCTGGGCTCAAACAATCTT
CTTGCCTCAGCCTCCTGAGTAGCTGGGACCATAGGAGTGT
GCTACAATACCTGGCTCTTCGGCTTTTTTTTTTTTCTGAG
ATGGAGTCTTGCTCTGTCGCCCAGGCTGGAGTACAGTGGC
ACAATCTTGGCTCACTGCAACCTCTGCCTCCCGGGTTCAA
GTGATTCTCCTGCCTCAGCCTCCCGAGTAGCTGGGATTAC
AGGCTTCCACCACCGTACCTGGCTAATTTTTTGTATTTTA
AATAGAGACTGGGTTTCACCATGTTGGCTAGGCTGGTCTC
GAACTCCTGACCTAGTGATCCACCTGCCTCGGCCTCCCAA
AGTGCTCGGATTACAGGTATGAGCCACCATGCCCAGTTAC
CTGGCTTATCTTTAAAAAATTTTGTAGAAACGGTGTCTTG
CCATGTTGACCAGGCTGGTGTCAAACTCCTGTGATCTGCC
TGCCTCAGCCTCCCAAAGTTCTGGGTTTACAAGCATGAGC
CATCATGCCAGGCCCAGACCTAATTTTTAAGCAGAGTTTA
TGAGAAGAGAATTAGCTTTAATTTTTATTGCCTTAATGCA
CTCTCATCCCATAGGAAGGCAGTTTGATACAGTAGAAGGA
ACAATGGACCAAGAATTGGAAATCCTGAATTTAAGTTGTG
GGCAAGTTACTTAACCTCTCTGGGTCTCACATTTCTTTTC
TGAAAAATGAGTGGGTTGGACTGAAGATTCCTTCCATCTC
TAAAATTCTTTTATTCTATATGGTAACACATTCCACAGCA
TTTCCTTTGTGACCAGAATTAGTCTGTGACTTCCCACCTC
AAGTATCCCTTTTGCCCTCTTTGAATGTTAAACCAAATAT
GAACAAGAAGCAATAACATTTTGTCACAGCCAACAAACTG
CCCTTCCACAGAATGACCTTTGGAGGTCAGGCCACTCATT
GCAATATCTAAATCCAAAAGGCAATGCTATGACCAATTTG
TGAACTGGCAGGCTGCCATCCAAAAGGATGGAAATGGTTG
TAGGCAGCCAAAATTCTTGGCTGGTACATTTTTAATAAAC
AGAGAAAATAAGAACAGCGTTTTCCACTTGGATTGCTTAA
TTTGGTGCCCATACCATTGGAACATTTGCTGTTAGAATAA
AGATGATGTGATATATCACTTATTTAGCGCAGGATGGATT
AACTCACAAATGAGAAGTAGGTTATGGAGTCATCTGTAAG
GAATTTTTATCCTTGTTTCTTGTGTCTGGCAGGAGATAGC
TTGAGTCATTACAACACTCTCTCCACCCCTTTTGGCCCTT
TGTAAGTTTTCCCTGAAACATAAGCTCTGTCGGATTTACT
GTATGGCTATGAATGGACTAAGGCAAATTGGTGTGACTTC
TTTGTGGTCAAATATGTTTTATTAATACTTTTCCAGGATG
GTTCAATATGTCTTAATTTTTCCAAGAAAAAAGTCTCTAT
AGCACATGTTCAAATACTTGAGGTATGTGTTTCAAACTAC
AGGGATAAACTTTTGTAAGACAATGACCCTCATAGTTGGT
AGCTATGATTTTTAATCATGCCTGCTGCACTGATTGATTC
AGTTACTTGAGCTCTGTGTTTCCCTGTCTCTACTTGCAAT
ATGGCAACTAGGACATTTGACTGGCAAGTTTGTTTTCTCT
CCAGTGCTTGGAGATCCTTGAATAAAATGTCCTCTGTAAT
GGTAAGCTGTAATTAGATATGTGGGTGGAAATTAGCGTTC
TTCAAGTACACCATGTTTAAGGCAGAGGCATCATGCTTTT
TGCTACCTGAGGCCACCTTGATCCTGTGCCATAGCCCTAG
GTCACTGCTTCTATAGGGCTATTGGTCTAAGGCTGCCAGT
TCCAAAAAGAAAATAACTCGGTATTGAGCTCTGAAACCAG
GAAGCTTTTTTTTATTTTTTGAGATGGAGTCTTGCTCTGT
CACCTAGGCAGCAGTGCCGTGGTGTGATCTGAGCTCACTA
CAACCTCCTATTCCCGGGTTCAAGTGATTCTCTTGACTCA
GCCTCCCCAGGAGCTGGGATTACAGGCGTGCACCACCACA
CTCGGCTATTTCTTTTTTTTTTGTATTTTTAGTAGAGACA
GGGTTTTGTCATGTTGGCCAGGGTGGTCTGGAACTCCTGA
CCTCAGATGATTCGCCCGCCTCAGCCTCCCGAAGTACTGG
GATTACAGGTGTGAGCCACCTCACCCGACTGAAACCAGGA
AGCTTTTTTATGGTTAAAAATGGGCTACACAGTTCTATTA
CAGGCAAGTTAGGCATTGACCGCGGATCACTATAACTTGT
CTTTTCATTTGGAAGTGTACATTATCCCAACCTTTATAAC
TATCTTTTGAATGGTACCTGCATCTTAAAACACCAAAACT
TTTGAATGGATGCCTGGAGTCATGGCAGGTCCTCCATTTT
GGATGAGATCCTTCAGCAATAGGATCCCTGTAGCAACAAC
CCTTTTTCATCCTCATCTTTTATACAGAAAGTACATCCCT
GTCTTCGGGACTAAAAGGGGGCTGTAATTCCTACAGTTAA
AATTTTTATTATTGGATTTGTTTTTAGATTAAAAAAAAAA
AAAACCAAAAACAAAACCTCAACAACAACTATCAATTCTG
GCTTCCTGGATGCCCTCCTCCCCGACTTGACTTGAAATTG
CCTCGCCAGTATTTTATATCTACTTTTTAAGGGAGGTGAC
TTCAAGACCATTGGGAATGACGGAAGATTTAAAATTATCA
TTAGTTCCTCTCTCTCCCCGCCCCCTGTCCGGGATTCCCT
CTGCTAATGACGCTGGAAAGCGGTTCCACTGGCTGCGTTT
TTCTTCTTCTACTCTTACGGCAACACACGGTTCTGCGCGC
GTCTCCCGGCGACTGCGTTTCCCCCAGAGTCGGCTGCGTT
CGTTTGGGGATGAAGTCATCCCTATACCTAGTGTGCACAT
CAGCTTGTTCCATCGGCGCAGCACGCTGGGATTCCTCGGG
AAGAAAAGGAGCGAAGGGAACAATGATGACCATATTTTCC
ATTTATATGCCCCTCCTTAACTCCGCAGGAATCGCTGGGC
GCAGCCGCGGCGGGGTCGGGCGGTTGGGCTGACCGGGATG
CCCCCCGATTCCCCCTCTTCCCAGTCCTGAGACCGCAACA
GGGCGGGCTGAGCACTCGCCCCGCGCGAGGCACTCGGCCG
CGAGCCGACGCGGAGTCTCCTGGCCCGGCCCTGTGCCCAG
TCAGTCACGCGTCCCAGCTCCCCACGCCGGTGCCTGCGGG
TCCGGCGCCCAGGGCGATCTCGGCGCCTCGGTCTCCTGCG
GCCGTGAGAGCCCGGAACTCCCAAGCCTCCTGGGGGCAGG
GCGACAGGGGAGGGCCGACAGTCAAGGACAACCCCGGGCG
AGGAACCCCGGCCGACAGCGGACGGGACGTTTTGGGTGGG
GGGGCGGTGGCCGGCCCGAATCCCAGGGGGTTGCAGGGGG
CTGGGTGGGGAGGCAACAAAGAGCCTCTCTACTCCCCGCC
GCCGCCGCCGCCGCCGCCGCCGTCGCGCTCGCTCCCGCCC
AGTCAGCTCTCAGCAGTCCGGCGGGGGCCCACCCGCCGGC
GCGGGGGAGCGCACCCGGCCCCCGCCTCCCCTTCCCTCCC
CTCCCCCCCGCACCGCCCCCTCGCCCCCGGGGAAGGAGGC
AAGGAGGGCGGCGCCTGCGTGTTCCTCCGCCGCGCGCCCC
GCCTCCTCCCGGGCTCCTCGCGGCGATCCCGACTCTCCTC
CCGCGGCTGCAGCGGCTGCCGGTTGCACCTGACCTCGGCG
GCAGCGCGAGGCGCGGGCCCTGTCGGGCAGCAGCCGAGGC
GCGCAGCCCCAGCAGGCACCCTCCGAGGGGCGGCCGAGGG
GCTCGGGAGGTGCAGGACCACGAGAAGGCGGGAGGCGGCG
GCCGCCTAGGGACCCGCTCCGCGCCTCGTCCTCTCCGCCC
CCTTCCCAGCCTTTCTCTCACCCTCTTCTCCCACACTCCG
GGCCGGCGCCTCGGCTTTGTGCGAGGACATGGTGTAGCCC
CCTGGCCGCCGAAGGAGGAGCCGAACACTTGTCTCCCGTC
TCCGAGCTGCTCCCCACCCCTGGAGGAGAGACCCCCTCTG
CTCGGCGCCTTCCGCGTCTCCCAGCTGGTGGGGAAGCCTC
TACGCCGCCGGCACCATGAGGTGAGGAGCGCGCGGGGCGG
GGGCCAGGCGGGCCATTGTGCCGCGGGAGCCGCGACCCTA
GTTCTCCTTGGACCCCGCCTTCTCTCTCCCGGCCCGGCGC
CTCTCCCCTGGTCTCCGGTCTGTTCCTCCCCCCTCTCCCT
TTTGTCCCTTCCAATTTCTCTTTCTTTCTTGGAAACCTCC
CCAACCCCTGTGGTTTGGGGGTCTCCTTTCATCGTTCTCT
CATTTTTCCTCAAATGCTCTTCTTTCACCCAGGATTTCCC
TTCCTAAATTTAATTTGCGCCTGGCTCCCTCCCCCCAGCC
TTTGCAAGCGAAACCCGGGAGATGGGGAGGGGTTCGAGAA
TCGAAGCGTGCGTGTTGCTGGGAAACAGGTATTTTTTCGT
ATATATGTAAAAATTTCATGCACTTTTGCCTCCGAACTCT
CGTGTTTAATTAAAAAAGGAGGAAAAGTTTGAAAGGTCTG
ATTTCTGCGGGTAATAAAGTGCCTCTAGAAGGGGTAGGTA
AAGGAGCTGTAAAAGGTGAAATTTCACGATGGTGGGGGAA
GGGAAAGAATTGATTAGCTTCACGTGGTGGGGGCAGTAAA
AGACTGGGATAAGTTGGTAGGGATGTGTAAGCGGGGGCGA
GGAACGGATCTGTTTGGAAAAGCTTTTTCTCCCCTTCCTC
TGTAGCAGCCTGTGTTGCATTGCAGCAGCTGCTTTTGCCC
TTTGCTCTGTAATCAGTAAAACAGGAGCTAAATTATTTTT
GCGGCCCTGAAGAAGAGAATTGAATGTACTGTCGTAAAAT
ATTTTTTTAATTGATACGTTGAAACATATGGTGTGATATT
TTTCTTTATTGTTTCTCAAATTGTGTAGGAGAATAAACCA
TGATGTGGTGTGTCATTCATTGGAGATTTTTTTCTTCCAG
CCTTTCCTAAGCCTGTTTTGTGTCCATAACCTTCTCTTTT
CGGATTGGTGCAAGACTTCGTGAGAAATGGGACTTGGTAG
ACTGAAGGCTGATCCATTCTGCGTTATCATCCTTAAAGGC
CTTCCTTTTGGGTTAAACAATTGTGGATAAAGTAAATTAC
TCCATTTCTCTCTCCTGGAAGAGATAGTCTTACAGTTCAT
TTGGATTTGAATCTCCTTTGTGTTAAAGATTAATGGTCAA
CCGTTGCCAAGACCTTTATAATGTAATACAATGAGATTTG
AATGATATAATCTACAAATTCCTTCGCTTTGGCAAGAAAA
TGTCATGTCATTGGAATTCTTTCTCAATTTCGGTGGTTTC
CATTTTAAACTTTGGTTTTCATTTTTTTCTATCAAGGTTG
AGCGTGTTTCCATTTGGCTTTTGTATGTATATATTTTGTG
ATATATCTGTGTTGAATTTTCACTTTCGCTTACTGTGAAT
TTGAATTTTTTAATCTGATTCCAAGTTACCTGTATTTATG
ATGGCCTTAAAGAGTGAGTTTAATGTTGTGTCTCTAGGTG
ACTGACCTCTTTTCCCTTGATGATTTCGCACAAGTTATTT
TCAAATATAAGCGATCAGTTTAAATAGTAATTATAGCATA
CAAACCAAAAAACACAGTCTTTGTAAAATATGGCTTGAAA
ACTTTCAGTCATATTTTTGAGCATGACTTTTTTTACTGAT
GTCCTTGAAAACTCAGGAACTATAATATATACTGTTATAT
CTTGTAATATTATATGTTGTTGGTTTCTGTTTTAGAGATC
TAATGCCGTAGGGATCTTACCATAAGTTATCAGTTGTTTC
AAACTTTGGGTAAACTTATCTTAACATTGAGAAATATAAA
ACAGTGAAAGTTGTTTTTTTTTTTTTTTTAAAGATGCAGT
CTTGGCTCTGTCGCCCATGGAGTGCAGTGGTGCGATCTTG
GCCCACTGCAGCCTCCGCCTCCCGGGGTCAAGCGATTCTT
CTGCCTGAGCCTCCCGAGTAGCTGGGATTACAGGCGCGTG
TCACCACACCCGGCTGATTTTTTGTATTTTTAGTAGAGAC
GGGTTTTACCTTGTTAGCCAGGATGGTCTCCATCTCCGGA
CCTCGTGATCCACCCGCTTCGGCCTCCCAAAGTGCTGGGA
TTACAGGCGTGAGCCACCGTGCCTGGCCAAAAGTGGGTTA
TTTTTAAATAAAAACAGGCATAGTTGTGTAATTCAAAGAT
TGTGAACTAAAAAAAAGTTGCCGTTTTGGGTATTCAGTAA
AGTTTAATCACTGTCATGTATAGATGTCAGTCTGTCACAG
GTAAATTATGTCTTCACTTGAAAGTTCCTTTTCTAATAAA
AAGTAACTTCTGTTTTTAAGCTCTTTTCTTGCTCTTCCTT
GTGAAGTGTAGAGAGAGAGGAACCACACTGATGTTTTCCA
GTAACGTAAATATAGAACTTGGTACACAGGTCTGAAAAGT
TTATTTAAGCAGTCTACAGTAATTCGTTATACACTAATTT
TGAATAAGAGCAGGAAAGAGGGTCAGCTTTTCACTTTGGA
AGAAACTGGATTATTTGGTAGGTGGTTAGGTAGTGCTTAG
AATGCTTAGATACTTGTAAAAGTGAGATTGGTACAAGATA
GAACATTCTTGTGCTGCTTGCAAAAAAGTCTTTGGGATAT
TCTTTGGAATATTTTGGTGCTTAAGAAAGTGCTTTTCAGG
TTGTATTAATATGTGCTTAGTCTTCATGTTTTCAAGGCCT
GTGGGACGTAAATGTTAGTCTTTTTAAGTTGAGTCCTTTT
TGGTTATATTAAGAGGTATTTCTGATGTTTCAAAGGCTAC
CTAGAAATAGGAATGCATGAACAGGAATTTCCAGTTAAGT
CGGTCAGAATCTTGAACAGAGGATATGATAAATACATTAT
AGTATAAATATTAGCGATATCTCTCAGATGACTTTAATTT
TAGGAATAACATGCTCACTGTGTATAATGTAATCTTACAC
AGAAGAGAACTGAATAATAGTTTATGTTCCTGAAACAGTC
ATAGGCATTTTACATTAGTAAAATGCAGTATGTAGATTTA
CTTGTTAATAATTTGTTTAAGGATGAATATTTAAGAAATG
AAAAAGCATATTATTTATACAGGACAGTGGAAAAGTTGAG
ACCAAAAAGCTGGTACTTTTAGTGTCCTATCTGTTTAGTT
CTATTCTTATTTTTCATTTATGCAGTGTTTCAAAAGTGTA
AGATGCTTTGTGATTGAAGTGTGTGTGTATGTATGTGAAT
GCGTGTGTATGCATGTACATTGTGTGCCTTTTAAGTGCAT
TTTTAAAATTAGTTGGTTCGTTACTTAAGATATATATATA
TATATTTTTTACTGAAAGAGGAGCTTGTCTGATCTAAAAT
AGTTGCATGTAGCCTAGTGGCTAAGGAGAGCTCAGAAGAT
TTTGTATTTACATTCTTGGATCCGTATTAAATAGTCCAGG
CTTCCACTAGCTACTCTGACTTTCTCATATAAAAAGGTGT
AATAGGGTTATGAGGATTTGTCCAAGCCATTTACTAACTG
GGTGACCTTGAACTAATTACATTATTCCACTAATGCATTT
TTAAAAAATACGTAAAAATAGAGATAATTCTTAACTGAGT
AGTGAGGATCAAATGATAATAGAAGATGCTTTATATACTG
GTAAACCTTAAATTTATGTTATTCCTCCAGTTTCAGGCCT
ATTTCTATGTTAGACTAGTTGGGTAAAACTTCTGGGCAGT
GGGCTCCACCTTGCGACCTTATTTAGCTCAAAGATGTCAA
AAAGGCTACATTTTGCTTATTTTATAGGTGAGGAAGCTGT
TTCCTTCTTGTGTGTTTCCTTCCTTCGGGTTTTTGAAGTA
TCTTCATTTGCGGTAACGATAAATTTTATATACATTTTAG
AATGTGGTACAGTGAAGGGTCAGACGATCCAGGTTTTATA
TGCTGACCTGTTAATTGAGCAAACTGGTTAAAAAAAAAAA
AAAGATAATCTTATATTTCACAGGATTGTTTTGTGAAGTG
TCAATTGAGATATCCATGAAAGGATACAAATAGTGGTCTC
TTTGTTCCCATGGGTCTTCATTTATACTCGTAGCTGTTGG
ATGTGTGACTTTCCCACAGAGGTTTATTTTAGGAGCAAGA
GCCAAATCTTCATTTTTTGAATGTCAGTATTGTAGGAATT
TACTAATTGAATAAATCTTGAATAAGAGTGTGGATTAATG
GAGAAAATTTACTAAAGTTTATTCAGTATTCAAGGTGTTG
GATACCTTGTTAGCCCAGCTGGATTAAGCAAAATAACTAT
GGAGGCACCATTTGGCTGGTATAGAAGAACTTACATACTG
AATAGGTTTTGGTGATTTATCTTATAGAAGGCTTAAAACA
GGGGTGATTGTATAACTTGTAAAACATCTAATCTTGATCA
TGAGTGTAAGAAAGATTTGAAAAAATGTGATTTCAATTTT
TACCAGGTTGTCGGGGAGTAAAAGGGTACTTAAACCCTAC
TTGTGCCAACTTAAAGTTGTCTTTTCCTCTCTCTTCTCCC
CCTTGTTTGAAATTGATGAATGGAATTGAGTGGAAGTAAA
AGTTAGAGAGTATGAGCTGAGGCTGTACTTCAGTGGATGC
TTCTTCAGATGAGGGTTTACGAAATTATCCCGACTAGAAA
CAAGAAGGGGATTCCTTGTCAAGACTTGGAGTATAGTCCT
TGACTTGCTCCTAACATGCTCCCCCAACCCCCTTGTCCCC
CACTATTCCTGTGTGTTCCAGTGCACTTTACATGTTTTTT
CCTATTGCATTTATTCTGTTGTTTTATAATTATGTGGTTC
GTTTTGTCCCTCTTCCTTTTAAGTTCCTTGAAGACAGGGA
CTGCATTTTTATATTTATGGTACTAGCAAAATACTTGGCA
AATAGTGGGTGGCCTGTGTGTTTGACTTTGACTTCATTGT
TCTTTTATAGAATCTATTCACTAACAATCCCGTTTTTGGA
ATACCTGTAGTGTTCTAGAAGCTATACTGGATATTGTAAG
GTGTAGTGTAGTATTTGGTGGATACTAAATGTTAATAACA
TTTAATTAAGCAAGCAAAAACTCACATCCTGACTACAGGA
ATAGGTGTAGAATTTGGTTTTCTTTCTTTCTTTTTTAAAT
TTTAATTTAATTTTTATTTTGTAGAGACGAGGTCTTGCTG
TGTTGACCAGGCAGGTTTTGAACTCACCTGGCCAGAATTT
ATTTCTTACTCTAACATAGAGCTCAGAAGTGGCTACAAGT
GTCAGGATTGTCTAAATCCAAAGCCCTTTGGAGGATATCA
TGTTTCCTTGACTTTATGATTAAATTCTCAATTACTAAAA
GGGCCGTCAATCTGTTTTTAAGTCTCATTGACCAAAGAAC
TTGTAAGTATTTTCGAGTAACAAGCATATGCATCTCTTAA
TTTATTTTTACCTCATTTAGTGCTTGCTTTGTTTTGATTC
TTATCAGTGCTTCAAATACTAATCATTGGGTAGTGCATGA
TACTCTTGAAGTATTAGTGTGGGCTGCCATAACAAAACAC
CATAGGCTGGGTTGCATAAACAACAGAAATTTATTTTTTA
TTTTTATTTTTATTTATTTTTTGAGACAGAGTCTCTCTCT
GTCGCCCGGGCGATCTCGCTCATTATAACCTCTGCTTCCC
GGGTTCATGCCATTCTCCTGCCTCAGCCTCCTGAGCAGCT
GGGACCACAGGCATCTGCCAGCATGCCCGGCTAATTTTTT
TTTTTTTTTGAGACGAGTCTCTCTCTGTCTCTCAGGCTGG
AGTGCAATGGCGCGATCTTGGCTCACTGCAAGCTCCACCT
CCTGGGTTGACGCCATCCTCCTGCCTCAGCCTCCTGAGCA
GCTGGGACCACAGGCATCTGCCAGCATGCCCGGCTAATTT
TTTGTATTTTTTAGTAGAGACGGGGTTTCACAGTGTTAGC
CAGGATGGTCTCGATCTCCTGACCTCGTGATCCGCTCGCC
TTGACCTCCCAAAGTGCTGGGATTACAGGCGTGAGCCACC
ACGCCCGGCCATTTTCTTGTACTTTTTAGTAGAGACGGGG
TTTCACTGTGTTAGCCAGGATGGTCTTGATTTCCTGACCT
CGTGGGATTAGAGGCGGGAGCCACGGCGCACGGCCTAGAA
ATTTATTTTATGGTTCTGGAGGCTGGAGGTCAGAGAACAG
ATTGCCAGTGTGGATGGGTTTTGGTGAGGGTTCTCTTCCT
GGCTTGCAGAGGATATCTTCCTCTCTGTGTCCTCGCTTGA
TAGGGCGGGTATGGGAATCCTGGGGTCGGGGAGATGGGGG
GGAATTTCTCTCTTCTCCTCATTTTATAAGGCCACTAATC
CTATTGAATTAGGGCCCTACCCTTATAACTCAATTTAACA
TTAGTTACTTCCTAAAAGCCCTTTTTCCAAATATTGAGGA
TTAGGGTATTAACATAAATTTTAGGGGAACACAGTTCATT
CTATAGCAGAAGATAACTACATTTTTTTTTTTTTTTGTCA
GCGCATACAACTTTGGAAGAAAATAATTTGTTTAATGTTT
AGATGAATTTTAGATAAGTTTTGTTTTAAGTAACCAGAAA
TTGTTTGCTAAAGAAGATAAATTGGGGGGGGGTTGATTGA
TTTATACAAGGTTATCTGTTAAATTTTCTAGAAATATCTT
TACATTGGGAACCTATTTTACAATTATTTAAGTAAGTTTT
ATTAACAGGCAACTTTTCTAAAGACTACTTTGGGTATGAG
GCACTGTACATATATCTAAGTGTAGAGATTGAGTGGTGTA
GAATAAAGCGGACAGGCTTTGAAGTCAACTCTGGGTTTGA
CTCTAGTTTGACATTTACTAAATAATTTATTTTTGAGTGG
GTTATAAACATTTTTTGGGATCGAATTTCTTATGTAAAAT
AGAGATACTTTGTGAATTATAGAGTTGTTGGGAAAATTAA
ATAAAATTCTGGCATAACACTTGGCACACAAAATGAGCTT
GATAAGAGTAAATCCCCTATTTCTATGAAAGTCTGACATC
TCTTAAGTTTATGTTAAGAATGTGAAAAACCATGTAAAAT
GGTGCAGCTGCTTTAGAAAACAGTTTGGCAGTTCCTCAAA
AAGTTAAACATAGAGTTGTCATATGACCCAGCAATTCCAT
TCCTAGAAATGAAAACATTTGTCCACAGGAAAACTTGTAC
ACAAATGTTTATAGTATCATTATTTGTTATAGCCAAAAAG
CAGAAATAATCCAGATGTGTCTCAGTTCATGAATAGATCA
TCAAAATGTGGTATGTCCATACAATGGAATAATATTTGGC
CATCAAAAAGAATGGAGTTCTGATACGTGCCACAGCATAG
ATGGAAGCATTATGCTAAGTGAAAGAAGCCAGACACAAAA
GGTGATATATGCTGTGATTCCATTTATATGAAATGTCCAG
AATAGGCAGATCTATATAATAACACGAGAAGATCTCATTA
AGTTGTTTCTGACATATTTATTACTTTGGATTAATATTTT
AAATTGTCAGCTTCATCCTTTTTGAAGAAGAGAGATTGAA
GATAGAACCACTGGACATTTCTCTGTAGGGAAACAAGCAG
GTGGGAGTGCTGAGGTGGAAACCTTGATAGTGGCGCCATT
GAAAGGCCTGAACAAATTTTGGAGCTGTATATTCGTGCTA
AGGAGACAGCCATCTCTTTGGTAGGCCTGTTGTAAGTAAG
GATGACTAAGGTCACCAGTAAAATGTGATGAAGCAGATCC
ATCAGAATCTTCAGCAAACTTAAATCTGGGTGGTGATTTT
CTGGGGTTTGTTTACAGTAGTATCAAATACCAAAAGTTTT
GTCTTTGGGGAATGAGATAATCATGATATTTTTAAATAAA
CTGAGCCCTTTTCCAGTGGTAAAGGCCTTAAGGAACATCT
GGTCTTGTTAAGAATACATCTGATGATGTGAAATCAAATG
ACTACCTTTGACTGTGCTTTAGAGGTCCTCAGTCTTCTGT
CCTTTTTGGTATCTGTTATATTTGCAATTTGGCCGGAGGG
GAACTTTATAAAGAACCAGGAACATAAGTAAAATAAAATG
AGTGGCTCTTTAGGTCAGATCTCAAGGGAGTCCAAATTGT
TCCTTTACAGTTCAGTGAAGGGATCTTTCTATGCAGGTTT
AATAATTATTAAATACTGTTTATTTGGATATCTGCTTTGT
TCTGCAGTCTTTCTTCTCCTCCCCCGAATTCTCATGTTAG
ACTGATAGTGAAAGCAAAATTGTGACTATTCAGTTTTTAA
CAATTTAAGATTTATGTATCTTGAGTTTTCATTTAAAACT
TTTACTTACAGTCTACTTAATTGTGGTCTTTGCAGTATTT
TTAGAAAAATAGATCAATGACTGTTGTCCATATGTCTGGT
ATTTTTTAAAATTACATTTTCCCTTCCATTATAAAGTAGT
ACAGATTTTGAACAGATTTTAGAAGGCATGGGAAGTATAA
AACATTTATGAAATGTTAAATCCAAGCCATCTAGAATTTT
AATATTTTAATGTGTAGATTTCTAAACTTTTTGTAGTGCA
TTTGCAGCCATCATTGTGCGTGTGCATATGATATATAAAA
GTAAGATACTATTTGAAAATGGACTTATACAATATTTATA
TTGTGTATTCTGTAGCTGATCCCTTTCCATATATATAATA
TCTATATTTTTTTACATTTTATTATTTTTATTTTTTAAAT
AGGGTCTTGAACTGTCACCCAGGCTGGAGTGCAGTGGTGC
AATCATAGCTTACTGCAGCCTTGAACTCCTGGGCTCAAGC
GATCCTCCCATCTCAGCCTCCTGAGTAGCTGAGACTACAG
ATATGTGCCACCACGCACTCTAATTTTTAGTTTTTTTTGT
AGAGACAAGGTCTTGCTATGTTGCCCAGGCTGGTCTTGAA
CTCCTGGCCTCAAGTCATCCTCCCATTTCAGCCTCCCAAA
GCACTAGGATTACAGGCATGAGCTGCTGTGCCCAGCCAGT
AATTCTTGTTCCTAACTATATAGCTACATAACTTTAAGTG
ATCGCATAATATTCCATTGCTTTGGATGGATGACTTTGTC
TACTTAAATTTTAAAGATGGACTTTTAGATTTGTTCCATT
GTTTTTGTTATTATAAAAAACACTGCTATGAATATCTTTG
GTTATATGTCTTTGGGTACATATCTGATTTGGTTTTAGGA
TACATTCCTAGAACTAAAATCAAGAAGTAGTGCTTTTTTA
TTTTTTATTTCTCTACTTTTCTGTATCCAGTCTATCATTG
TCCTACCAGGTTACTTTCACTTGCTTCTGTCCATCCCACT
GCCTCAAGTTCAGGCCACTGTTATCTCTTACCTGAACTAT
TAGTGTTTCCTCATTTCCATTCGTGTCCCCTATTCTCCAT
GCATCACTTAGAATACTCTTAAAGTGGAAATCAGATATTG
TTATTTCCCACCTAAAGCCTTCAGTGGCATCTTAGACTAA
AACCCAAATTAGTCATAAAACCAAAATTATTAAGGTCTTG
CATGACCTGGCTCCGCATTCCAAGTTCCCTGTACAGGCCT
GTGTGAGTATGCAGTAAGTATTTGAGTGAATAATAAAATG
ACAGAAACCCAGGCCGGAGTGCAGTGCTGCAGTCTCGGCT
TACTGCAACCTCTGCTTCCCAGGTTCAAGTGATTCTCCTG
CCTCAGCCTCTGAGTAGATGGATAAGACCACGCCCAGGTA
ATTTTTGTATTTTTAGTAGAGACAGGATTTCACCATGTTG
GCCAGGCTGGTCTCGAACTCCTGATCTTAAGTGATCTGCC
TGCCTCGGCCTCCCAAAGTGCTGGGATTACAGGTGTGAGC
CACGCCGCCCAGCTTTTTTTGTGTTTTTAGTACAGACAGG
GTTTCACGTTGGCCAGGTTGGTCTCAAACTCCTGACCTCA
CGTGATCTGCCTGCCTCGGCTTCCCGAAGTGCTGGGATTA
CAAATGTGAGCCACCGCACTCAGCCTTGTATCTTCTGTAA
TACCAAGTTTTCCATTCTTTTTTTCCTCCATATATTAAGA
TTAAAAATTTTGTCTTAAGTGTGCAGCAACTCATTTGTTT
CTTTTTTTTAATTAAAGATGGGGTCTTGCTGTGTTGCTCA
AGTTAGTCTTCAACTCTTGGCCTAGAGTGATCTGCTTGCC
TTCACCTCTGAAAGTGCTGGAATTACTGAACCACAGTGCT
TGGCTTAGTTTCTAGTTTAATAGGTTTAACATGGTACCTT
TAAAAACAATTCTTACATGTTTAGTAGTAAAATGCATAAT
TTTTTTACTATATAGACATAAAGCATGTATGATATACTTT
TAGTTTTTTTTATAAGTACATTTGTTCTCATTTTTCTTTG
TCTTAATCTTATCTAAAATGTATGTACTTGTATTTGGCCG
GGTGCGGTAGCTCATGCCTGTAATCCCAGCACTTTGGGAG
GCTGAGGCGGGCAGATCACGAGGTCAGGAGATCGAGACCA
TCCTGGCTAACATGGTGAAACTCCATCTCTACTAAAAATA
CAAAAAATTAGTCAGGCGTGGTGGCCGGTGCCTGTAGTCC
CAGCTACTCGGGAGGCTGAGGCAGGAGAATGGCTTGAACC
CAGGAGGCGGAGCTTGCAGTGAGCCCAGATGGCGCCATTG
CACTCCAGCCTGGCGACAGAGCGAGACTCTGTCTCAAAAA
AAAAAAAAAAAAAAAAGAAAAAGTGTGTACTTGTATTTAA
ACCGTAAAGCTTGTGTCTTTAAAAATGTTTTTCCTTTGCT
AATTAACTTAATTTCATTGTTGGCATTTATATTCTTCAGT
TTTCTTAGAGTTAAAAAAATGTGATAGCTAACTGTTACTG
AGTACTTACTGTTTGAAACCTTTATGTATTAACTCATTTA
ACACTGATGGAACTGTTATCTCCATTTTATAGATGAGGAA
ATCGAGCCACAGAGAGTTAAGTGACTTGCCCAGGGTCACC
CAGTTAGTAGACAGTGGAACTGGGATTCTATCTCAGGCAG
TCTGGTTCCAGAGCCCATGGTTTTTAACCAGTAAGCTCTT
TTTAACCACATAACTCTTTGTAATGGTTAACTTTTGAACT
GAAGCATATATTTGAATTTTCCAGATGTTAATGTGGGAGT
GAGTAATTTATTTCTCCTTGTGATTTCATTGTTTGGGGGT
CTTTATTTTCTGAAAATAATTGGCATAAGAACAAGATCTT
GTAGGATGAATTGACCTAGAACTTTTCAGAGATAATAGTA
CATAGTTGGGGTGGGGAGAAAAGCCTTTATTTGGGTTTAA
TCTTGAAAAATGAAACAAAATTATGAAAACATTCATGTTA
CGGTTGCAACTATGTGTTAAATTCTTAAAATGAAAGAAGA
ATGGATCAAGTGTTGGTTGCTTAAAAAGTTTTACATAATT
TTTCTGAGAAAATTGCAAGATCTCGTGAAACTATCCATGT
TATGATGGACTTTTGCGGTATGATCATAAAGACAGTCCTT
TTTGCCAAAATATTCAAGGGCTTCATTAGTTTTCCTAACT
TTACTTTGATTTTCAGATTTTCTTTTGACTTCCTGGTAAT
CTCATCTTTGTTAGTTCTCCAGTTATTAACTCAGTTATTA
ACTACAATCTGTTAAAATGCTTTCAGCTGCAAGTAACTGT
TTACGACTTAAAGTGCTTAAATACTGAGAAAATTTTTCTC
ATATAATTGGAGGTCCAGAGGTAGGGTAGGCTCCACACAT
ACTACAGTCAGTGGGTCACTGATGTCTTTGAGGACACAGG
TACATTTTGCCATCTTTGGTATTCACTCATCTTTATATTG
GTAACAAGTAGACCATAGGGCTTCCAGGATTCACATTCAG
ACCCAGGAATTCTTGGAGGAAGTAGGACCATCCTTCTTGT
GTGTCTTTTAATCCTGCCATAGTCCATTTTATGCTGCTAT
AAGAGATACCACAGACTAGGTAATTTATAAAGGAAAGAGA
TTTATAAATGTGGTTCACAGTTCTGGAGGCTGAGAAGTCC
AAGATCAAGGGGCTGCATCTGGTGAGGGCCTTCTTGCTGT
CTCATAACATGGTGGAAGGCGTCACACAGTGAGATGGTGT
ATGCTCAAAATAGAAAAAAAGGGTTGAATTCCTGTGGTAA
TTAACCCACTCCCATCATAACAGTATTAATTGATTGATGG
GGGTGGAATGCCCATGGCTGAATCATTTCTTAGTACTGTT
ACAGTTAAATTTCAACATGAGTTTCAAAATTCAAACCATA
GCAACTCTAAGGTATCATTTATATACAGCTAAATGCATAA
ATCATGTATACATATAGCTTGGTACATTTTTACTATGTAT
ACATACCTGTGTAGTCACCAACCAGGTCTGGACACAGAAC
ACACTTAGGCCATTAAGTTCCCTCATGCCCCTTCCCAGTC
AGTATCTTTCCAAATACTCATTTTTTTTTAGTTGCTTTGT
AAAGAGTTTTCATCATTTTCAGTGACTTCATAAAGGCCTA
CATATTTTGGAATGTTTGCAGTTTCACTTTGTAGATGGTA
TGCATTGTGTTGCTTTGTAATTGAAATAACCTGTCAGTCA
TTGAGAGCCTGACAGGGCAAAGGTGAAATGGCCTGACATA
GAGGCTAATGCTGCTTTGGGAGGGATGTTTAATGGGGACT
GATACTATAAATGTTTAGTTCATTAGTGGATATTTTTGTG
TTAAGACTGCTTTTGCTTCCCTGGCAACTTCTGTGAATCT
GATAATGAACTTTCATTGTAAGACCCTTGTACCTATTTTG
TTCTGTATTACATTTTTACATATATGTTGTTCTAGATTCT
CTAATTTATTGCATTGATCTATTACTCCCATGCAGTCTGT
TAGCTGTGAGCTGTTAGATCTTTATGAAATTTAGATTTGA
TCAGCTCAACCTTGAGTTTGAACTACTTCAGTGCCTTCCC
ATTGCTCTTGGAATTAAGACCAAGCTCCACCAGGCTCCTC
CTCATTGTGGCTTAAGTCCTGCATGATTTTCCTTTCCCAG
TGATTCCGAAGTAAGTAAAATGACTCAATAAGAAAAATCC
TCAACAGTAACTTACAAAAAAGTAGAAGTGTGCATAGTTA
TGACCCATTGCCTTAGGCTTACAGTTTAGTGGGGGAGGAG
GCATTAATTTTCAAGAGCTGGCAGAGCACAGTGTCTAATG
CCCATAATCCCAGCAGTTTGGGAGGCCGAGGTGAGTGGAT
CAGTTGAGCCCAAGAGTTCAAGACCAGCTTCGGCAACATG
GCAAAACCCTATCTCTACGAAAAATAGTTATTAGCTGGGT
GTGGTGGCACACACCTGTAGTACCAGCTACGCAGGAGGTT
GAGGTAGGAGAATCACTTGAGCCAGGAAGGTTGAGGCAGT
TTTTTTTTCAAGGTTTTTGCATTTTGGGGTTAGTCAAGTT
TAGTAGAATCAGCATTGACTTCAAAGCCATTCTGCTATTT
ACTGGCTGTGAGACCTTGACTTTCCCAAACCATAATTTCT
TTTTCTGTAAAATGGAATTAATTCATTGCCTTAAGATTTG
CCATAATGTAGTTAGAGGTTTTATGGATTGGGCATATTCT
ATTTATTGTTTTCTTTGTGTTGTACCATGAGATTAAAACA
AAAAATAAAGTTCAAGCTTCTGAATGTTGTTTTGCCTTTT
TTCTTTCTTCCTTGCTTTCTTTTTCTTGTTTTGAGACAGG
GCCTCACTTTGTTACACAGGCTGGAATGCAGTGGCGCGAT
CATAGCTCACTGCAACCTGTTACTCCTGGACTCAAGCCAT
CCTTGCACCTCGGCTTCCTGAGGAGCTAGGACTATAGGCA
CCTGCTACCAAACCCAGTGTGCCTTTTTTAACTTTTAATA
CGAAAGTTTCTGTTTTTTAGGCACTCTGAAAGCAAATGGC
CAGTTAAATTCTTAGAGTTCTTGTATTTTAAAATGATGTT
TATAATTTAAGATGAGTATTTAAATTAAAAACCAGCACCC
AGACATGGAATGGTTATTTGCATTACTAGAACAAGTTCTT
CCCCTAGATCTGTCACCCTCCCTTCCCTTCATAATGTGTG
GTTCCCGTGTGGTCAGCCATCCTATTTAAACTTTCCCCTG
AAAAAAAGGCCATGCACGGTGACTCAATGTCTGTAATCCC
AGCCCTTTGGGAGGCTGAGGTGGGTGGATCATTTGAGGCC
GGGAGTTCTAGACCAGCCTGGCTAACTGGTGAAACCCCGT
CTCTACTAAAAATACAAAAATTAGCTGGGCGTGATGGCGC
ATGCCTATAATCCCAGCTACTTGGGAGGCTGAGGCATGAA
AATAGTTAGAACCCGGGAGACAGAGGTTGCCGTGAGCAGA
GATCGCACCACTTCACTCCGGCCTGGGCGGCAGAGTGAGA
TCCTGTTTCACAACAAAACTACAACAACAACAGAAAACAA
AAAACAATTTACTGAAAAAACCTTCCCCTGCACCCTGGGG
CACATGGAAGAGATGTCTTAACCTGGCCTTCAGGGCCCTC
GAAAAACAGTTCAGTGGTGCCTTTCAGAACTCTCCATGTG
AATTCACTTCCTAACGGTCGTTTATTGTTTTCCAAAGGTA
CCAGTGAAGTTTTGGTTTCATTACGTTTATTCTCTTTGTC
TTCTGGAAAGCTGCCTTCTCTGTGCTCACCTCAATCTCAT
TCTTACTTTAGTTTCCTCTTCTGGTTTGTCTTTAGTGATT
GTTACAGGCTGAGTCTCTCTCTTTTCATGGTTTCTGTTGA
CTAGCTCTTTTGGTATGTCATACATACATTTTTCCCTTAA
AAAAATGGAGTAAGAGCTCATTACACATATCTCTGAACAC
TTTATATCATGCTGGGTTCATTGAGATACTTTTAATAACC
TTTTTGAATAAATTAAAAAACTAAACTCATGACTATTGAT
TGTTTTAGGCCTTCTCATTTTGTTCTTTATTTCTTTTTTT
TGAGATGGAGTCTCACACTGTCGCCCAGGATGGAGTGCAG
TGGCGCAATCTTGGCTAACTGCAAGCTCCGCCTTCCAGGT
TCACGCCATTCTCCTGCCTCAGCCTCCTGAGTAGCTGGGA
CTACAGGTGCCCGCCACCACGCCTGGCTAATTTTTTTTTG
TATTTTTAGTAGAGACAGGGTTTCACCTTGTTAGCCAGGG
TGGTCTCGATCTCCTGACCTCGTGATCCACCCATCTTGGC
CTCCCAAAGTGCTGCGATTACAGGCGTGAGCCACCGCGCC
CGGGCTGTTCTTTATTTCTTGTAGAGATGAGAGTCTTGCT
TTGTTACCCAGGTTGGTCTCAAATTCCTGGCTTGTAGTGA
TCCTCCCACCTCAGTCTTCCAAAGTGCTGGAATTATGGCT
GTGAGCCACTGCAACCTCATTTTATTCTTTAGCTAAATCA
TCTGATTTTTAATAAAGGTATTGGGACAGTCCTTTAAACA
ATTTTATATTGTACATAGTATGTTTTGGTAAGTGACAAAG
TGAAGATGTCACGGTATAACGTTTTAACAAAAGTTTTCAA
TATGCACTTGAAAATGTAAAGACAAGACATCAAATATATT
TGATTTTATTTTTCCTGCCTGGAAATGTTATACAAAATAA
GAATCTTGTCACCCAATCAGCAATTGTTTCCCTTTAACAT
ATTGACTGTTAGTTTTTTCTGAGTCTGTAAAAAGTTACTA
AAATTAAAAACTAATACAGTAAGGGCTTTATAAAAACTTT
ATAAGTCCATAAATTTATGCAGATCTTGGGTACACTTCCG
AGGTAGCAGTTTATTTTTGTGACCTCCACATCTACTCTTC
CCCTGTTTCCATAAATGCTCCCATCATTATCAGCCGGGGT
TCTCCAGAGAAACAGAACCAGTATTTGTTTATTTAAAGGA
ATTGGCTTACATGATTATGGGAGTCTGAAATTTGTAAGGC
CAACAGGCAGGCTGGAAATTCAGGCAAGATAATTGACGTT
GCATCTTGAGTCTGAAATTCGCAGAGCAGGTCAGTAACTG
GAAACAGAAACAGGAGGATTTCTGTGTTACAGTTTTGAGG
CAGAATTGCCTTCTCTGGCTTGGATTTGCTGGCAGTCTTT
GGCATTCCTGGGCTTGTAGGTCCATCACTTCAGTCTCATG
CTTCTACAGTCACATGGCGGTCTTTTCCGTGTCTGTCTTC
AGTTGATGTTTTCCTCTTCTTATAAAGACACCAGCCATAT
TGGATTAAGAGGTCCACTCTACTCTGGTATGACCTCATCT
TAACTAATTACACAAAGACCCTGCTTGTAAATGAGGTCAC
ATTGTGATGTACTGAGGTTTAGGACTTCAACATCAACCTC
TTGTTTGAGTTTCCTCTTTGGGTATGGACCACAGTAATCT
CATTCATCTCTCTCATTAGTCAGATGAACTAATTTTCTCA
GATGACAGATACAGAGGGAGACATGCATACACACATTAAA
AATAAATCTATGCAAAAATTCCACAGTAAAGCAGCTAGAG
CTAATGAACAAATTCAGCAAAGTGGAAGGGTACAAGATTG
TTACACAAAAATCAGTTATTTCTATACACCTGCAATGAAC
AATTGAAAAAAACCAATTTCAGGCTAGGTGTGGTGGCTTG
TGTCTGTAATTCCCAGCACTTTGGGAGGCTATGATGGGAG
GATCATTTGAGACCAGCCTGGGCAACATAGACTGTCTTTA
AAAATAAGTTTTATATAGAAATAATTTCATTTACAGTAGC
ATCTAAAGAAATAAACACCTAGAAATAAATTTAACCAAGA
AAGTAAAAGACTTGTACACTGAAACTAGAAAATATTACCG
AAAGAAAATACGTCAATAAATGAAAAGACTTTGTCTTCAT
GAATTTAAAGACTTGATATTGTTAAGGTGACAGTACTACC
CAAATTGATATGCAGACACAATGTAATCCCTATCAAAATG
CCAATGGTGTTTTTTTGCAAAAATAATTCATACAGAATTT
CAAGGGACCCCGAATAGCCAAAATAATCTTGAGAAAGAAC
AAAGTTGGAGGAGACACTTCCCGATTTCAAAACTTAACTT
TGTAGTTAACAGTAATCAAAACAGGTAAAGGTATAGTAAG
GACAGATCTATAGATCAGTGAATAGAATAGCCCAATAAAC
CCTCACATTCGGTAGATTTTTGATGACTGTGACAAGAACT
TTCTCCTGGGAGAAAGGATAATCTTTTCTTTTCTTTTTTT
TTTTTTTTGCGACGGAGTCTCGCTCTATCGCCTAGGCTGG
AGTGCAGTGGCCGGATCTCAGCTCACTGCAAGCTCCGCCT
CCCGGGTTTACTGCCCTCCTGCCTCAGCCTCCCAAGTAGC
TGGGACTACAGGTGCCTGCCACCTCGCCCGCTAGTTTTTG
TATTTTTAGTAGAGACGGGTTTCACGGTGTTAGCCAGGAT
GGTCTCGATCTCCTGACCTCGTGATCCACCCGTCTCGGCC
TCCCAAAGTGCTGGGATTACAGGCTTGAGCCACCGTGCCC
GGCAGGATAATCTTTTCAAATGATGCTAGGGAAATTATAT
TCCCAGGTCTTTTCAAAGAGAGTTTGGTGTTTTTTTCTTA
AAACATCAGTGCCTACTTTCAGAGTTTCTCAACCTCAACA
CTATTGATGTTTGGGGCCAGATAATTCCCTGTTACAGGGT
TGTACTGTGAGTTGTGGGATGTTTAGCAGTATCCCTAGTT
TGTACCCACCATATACCAGTACCACACACCCGTTAACCTT
TCTCTCCCGAGAAGAGACAACCAGAATGTCTCTACACGCT
GCCAGATGTTTATGAGGGCTAAAATCACTCTTGGAGAGCC
TCTTTAAATTCTGTAAAATGTCAGCAACTACTATATAAGT
TACACATTTTAAAAGTATGTTAACATATTTTAAACTCTTA
AATGCTTCATGTTTAAGTGAAATGAGGTGGCATTCATGCC
ATTTCTTACTTTCATTACAAAATGCACATACCTGTTTGGT
TGCCTCGACTTTAATAGGCTATCTTAGTACCCCAGCCACA
ATTATAAGCAGTTTCAAGTTTGTATCCTAAAAATCAGTTT
GTAGTCTAAAAATCATAAGCTCATTTATAAGTTGGAACTG
CCTGAAGAAAAATCAGATTTTGAATTTTAACGTAAGTGAA
ATGGAAAAAAAAAACACTTTCAAAGAAGTTTAGGTACTTA
AACTTATTTTTAAAGATTAGCTTTTGAGTTTCAAAGACAT
GATATTTAATGTCCTTACTGATCCAGAGGCCTGATAGCTG
AATATCCACAACATGCCTGCCACAGGGTATAAGTCCTTCG
CCACAGATCAGAGCATCTCTGAGGCTAACCTTTGGGTAAT
GTTTGTTCACATCTGATGCAAATTAAGTGATCTAACCAAT
TACATATGATAACTTTGATAAGTAATATTAATAGGTATTA
TTTGTTGAATATTTAAAGATAGGCCAGGCAACTTCACATA
GATAATTTCATTCAATGGATTTGAATAAGCCATGAGATTC
ATGTCTTCATTGCTATTTTACAGTGTAGGAAACCAAGGCT
TAGTATACTTAACTGACTTTGCTGAGGTCATACGGTAGAT
AAATGACAGCTGAAATTCAGATCTAAGTCCTGCATAACTC
CAAAGCCGTTGCTGTTAATACTTTCTATAGCCTCTTGTTA
TTTTACCTTTCAATGCTGTTTCTCAGATTTCATTTTTCAT
CTTTAAGATCACATCCAATGCTGTCTCAAGTCTCATGTTG
GAGTTTGTGTTGGAAGCAGTAGAAAATACGGCAGTTGGGC
TGGGTTGTTTAGGACTTTGAGTGATAGTTGGCCGGGTGCG
GTGACTGGTGCCTGTAATCCCAGCACTTTGGGAGGCCGTA
GGGCTGGTGACTGCCTGCGCCGAGATCGGGCGACCATCCT
GGCTAACACGGTGAAACCCCGTCTCTACTAAAAATACAAG
AAAAAAAAAATTAGCCCGGTGTGGTGGCGGGTACCTGTAG
TCCCAGCTACTCGGGAGACTGAGGCAGGAGAATGGCATGA
ACCCAAGAGGCGGAGCTTGCAGTGAGCCGAGATTGCGCCA
CTGCACTCCAGCCTGGGCGCTGGGTGACAGAGATAAACTG
TCTTAAAAAAAGACTTTGAATGACAGTTTAAGGAACAAAA
CTAACATGCCACGTACTTCCTGTACATTATCTCTTCCAGT
CCATAAGCCACCATGCAGGGAACATTTCATTAATGCCAAA
CCTGCATGAGTAGTAAGTAGTGGCACCTAGACCTGAACCC
ACCTTTGTCTCATTTCCAAGCCTATATGCTTCTTACCCTA
AGTGTTTTATTCAAAATAATTTGAACTTTTCCAGTGGATT
AATGACTTCCAGTTTGTGAGCGCTGGGGGGCATCTGCGCC
ATTCCTTTAAAGAATAGTTGAACGCCTAGGTATAGCAAGA
TTTGTCTGTAATCCAAAGATGCCAGCCATTGTATTTCAAG
TATATGTAGATGCTTTTCTGATAATGTTCTGATTCATTTA
AAAGCTTGCAAATTTAATGTGCTTTTAAATCACATTTTTT
CAGTTAACATATGCAGTATTAAAAGTAGAACAATTATTCA
TTAAGTTAAAGGGTCTTTTCATCTTTGGAAATGTTGAGAA
CCACTTTTTTTTTTTGAAACAGAGTCTTGCTCTGTCACCC
AGGTTGGAGTGCAGTGGCGCAATCTCGGCCCTCTGCTGCC
TCTGCCTCCTGGGTTCAAGCGATTCTCCTGCCTCAATCTC
CCGAGTAGCTGGGATTATAGGCGCCCGCCACCACGCCCTA
CTAATTTGTGTATTTTCAGTAGAGATGGGGTTTCGCTGCT
TGGCCAGGCTCGTCTTGAATTCCTGACCTCAGGTGATCTG
CCCACTTCGGCCTCCCAAAGTGCTGGGATTACAGGTGTGA
GCCACTCACTGCACCCAGCTGAGAACCACTGTTTTACATA
GATTTTTTCTGTATTTAATCTGTCTCTTGATTGGCAGCCA
TTTAACATTCTCAAAAATAGAGGAGGAAACTCTAAACAAT
GAAAGTATTTAAAGCTATGGCAAGAATAAATGCAATCTTG
TTTTTTGTTGTCTAGGTGAAGTAGAATTTTGGGAAAAAAC
CAAAACTTCTTGTCGATTGTTACTGGTTACCTACAAAGGC
AATCCATAAAAATAGTACAAACAAATTATGAGTAGGAGAA
AAACTTAAACTGTTAGAACATTATAGTCCTTTTTTATAAA
TTATAATTTATAGAAAATAAACTGAAAGGGTCAAATGATG
TCTTTAAAATTATGAAACAAAATCTGTGGGTATGCTGTTA
CCTAGGATTGAAAAAACAAAACTGCTAACTCTTGCAGATG
ATGCAGTCCAGGCCGGGCATGGTGGCTCAAGCCTGTAATC
CCAGCACTTTGGGAGGCCGAGATGGGCGGATCACAAGGTC
AGGAGATCGAGACCATCCTGGCTAACACGGTGAAACCCCG
TCTCTACTAAAAAATACAAAAAACTAGCTGGGCGAGGTGG
CGGCCTGTAGTCCCAGCTACTCGGGAGGCTGAGGCAGGAG
AATGGCGTAAACCTGGGAGGCGGAGCTTGCAGTGAGCTGA
GATCCGCCACTGCACTCCAGCCTGGGCGACAGAGCGAGAC
TCCGTCTCAAAAAAAAAAAAAAAAAAAAAAGAAGAAATGT
AGTCCAAAAATGAGCATTGACACTTTTTGCTGGTACATGG
AGAAACTTTCAGAGTGAAGGCATATTAATACTTTGAAGTT
GTAAATAGGCTGGAATTAGGGCTTGTGATTTTATAGTTTG
AGAATTTATATCATTAGACTTTTAATATTGGTAGTAGTTT
ATGCAAAACATTTTTTTTTTTTTTTTTTGAGAGGCGGCAT
CTTGCTTTGTCACCCAGATTGGAGTGTAGTGGTACGATCT
CGACTCACTGCAACCTCCGTCTCCCGAGTTCAAGTGATTC
TCCTGCCTCAGCTTCCCAAGTAGCTGGGACTACAGGCGTG
TGCCACTACGCCCAGCTACTTTTTTTTTTTTTTTTTTTTG
TAAGTAGAGACAGAGTTTCACTATGTGTGGGTCAGGCTGG
TCTCAAACTCCTGACCTCAGGTGATCCACACGCCTCCCAA
AGTGCTGGGATTACAGACGTGAGCCATGGTGCCTGGCCCT
TATACAAATTTGTTTTGAATACTTCTCAGCCTTGATGGGG
TTAATTGTGGCTTGGCAAATCAAGAAAAGGAGTTCTGTGC
TGTTTTCAGACTGCAGAATCTTGTTGCTATGCAACAAAAA
TTGTCAGTCAGTATAGGGTATAGTAAATTGGTATTCTCTG
TCCCTTTTCACCACATGCTCATTTTGTAATCTGAGAGAAG
TGGTTTCGGGCTAGTTGGCAAGGTTTTATTTTAAAACAAG
CACTTAAAAATTTTTGTTGCTATTTGTAATTGGTTATATT
TAAGGTCTGTGAAGCCTCTCTGTACTTATTAGAAGATACA
ATAAAATGCTAGTGTTCAAAAGGTTTATAGATCTGTTTCC
AAGTTGTTTCAGGTTAGAGCAATATATTTTTGTTTTGTTA
CTGTAACAGGGGTAATATTGCCAACTTCCAAAGAGTAAAT
TTTAGCTTGAGAATTCAAGTTGTATAATTTGAACATCAGA
AGTTTATTGTAAGCACATAATATTATTTTTAAATTTAGTT
TTGAAAAACAACCCAAAAAAACCCTTTTATTGATAAAATT
TTTTAAATACGAGCCCTAAACTTGTATGGAGTCTCATGTA
TGATAATTTATTTTCTGCCAGGAGAAATTAAAATGCCTTT
ATAGCAAATGGGTGATGGCTAATAGCCTTTTAAAAATTGC
GATAAAATATATATAACACAAAGTTTACCGTTTTAACCAT
TTTGAGTGTTTCACATAGTTGTGCAGACATCACCTCTTCA
TCTCCTGTAACAACCTTTTGCGTCCCATTTAGTAACTTAG
TCCAGGCTGTCTTCTAAATCCTTTAATTCATTTAATCTTC
ATAAGAGCCCTGTGTGATAAGTACTTTTGTTGCAAATGAG
AAAAGTGAGGCCCAAAAAGGAACACAAAAGTAGTAATTAG
TGGAGCCGGAATTCAATCACCAACAGTCCAACTCTTCTGT
GCTGTCAACTATTATGCTATGTTACCCTCTTTTGGAATTA
CTTTTTTTTTATTTAGTGGTAAGATCTTTGATTTAAAAAA
AAAATACTTTCTGTAGCTTTTCCAAGTAAAGTTAATGCAG
TTTAACAGCATTTTGGACTGTTAATGAATTTAGTTTGGCT
ATAAATCCCTGCAATCTTTTAGACTTTTTTTCTAAATACT
TCAAAAGGATGCAGTTTATGTTATTATATATTATGTTATT
TGTATATGAAATTATACATATTATGGTTAATTATATAGAA
AGGATATACTTTCCTTTTTCAGTTTGTTTCTGGACCATTT
TTCATGCCATTCCTTCCAATATAGAATGCAAATTATTTTC
TGGTCATTTAATATAAATAGGAAGGTACACTGTTGTTAGA
GAATTTTAATATGATGCCATCCAAAGACTAAAGCCAGTTG
GCATTGGATCATCTACTTAGTATTCTCTAAATTTATGATC
CTTTTTTTCATGAATAATCTGGAGTTAATTATAGTATTGG
CAGTTTAGAATAAAGAGCAATAGGAGTAAAAAGGGAGAAA
AGCATTGCAAGGAGTCATTTAACTTCCGGTTGATGAATAG
GGATGAGTTTTTGCAGACTGCTTTTTTTTCCTCTGCCATG
TAATATCTCTACTACCATTCTTTAAGGAGCTTACCTTTCC
TTCTTTGATTTTTTTTTCCCCACCTTCTACTTTTTTTTTT
TTTTTTTGGAACAGGGTCTCACTCTGTTGCCCAGACTGGA
GTACAGTGGCGTGATCTCGGCTCACCGCAACCTCCGCTTT
CTGGATTCAAGTGATTCTCCTGGCTCAGCCTCCCGAGTAG
CTGAGATTACAGGCACACTCCACTACCACCTGGCTAATTT
TTGTGTTTTTAGTAGAGGTGGGGTTTCACCATGTTGGCCA
GGCTGGTCACGAATTCCCAACCTCAAATGATCCACCTGCC
TCGGCCTCCCAAAGTGCTGGGATTACAGGCATGAGCCACA
GTGCCCAGCCTTTCCTTGCCTTCTTTTTTTTTCTTCCGAG
ACGGAGTCTCACTCTGTCACCCAGGCTGAAGTGCAGTGGT
GTGATCTCAGCTCACTGCAACCTCTGCCTCCTGGATTCAA
GCGATTCTCCTGCCTCAGCCTCCTGAGTAGGTGGTATTAT
AGGCACGGTCCACCATGCCCGTCTAATTTTTGTATTCTTA
GTAGAGATGGGGTTTCACCATGTTGACCAGGCTGGTCTTG
AACTCTTGACCTCATTATCTGCCCACCTTGGCTTCCCAAA
GTCTTGGGATTACAGTGGTGAGCCACTGCACCTGGCCCAT
ATTTCTGTCTTGCTCAACCAGACTTACTCTATAGTCAGTT
TGCTTTTCATGTCTGTTCACAGTTGCACCATCTTTTAAAA
AATTTTTCTTCTTTTATTTTTGTGCATTTATATATGTGTG
ATTATACTTGGTATATTTTTTTGACTTGTTCATTTGATAT
GTTTTGCATTTTCTATGTTTTTTAAAAACTTAGAATTTTA
TTAGTTACATATTTCACTGTAATTTACCTATTTCCTTTAA
AATGGCTATTTATGTGGTTTACAGTGATTTTGTAAATGAA
TAATGCTTTCATAAACCCAAAGGTTTTTTTTTCCCCTCCT
AATTGCAGACTAATTTCTTAAGATGGATTTCCAGAAATAG
TATTAGATCCCTGAAGGAATAGAAACGGTTTTAAAAGCTC
TTGAATCCTGTTGCCAAAATGCTTTCCAAAAGTGTTGTAC
CAGTTTTCATGCCAGCTAGCAAATATATGGAGTGTCCATT
TCACCTCAGCCAGCAATAAGAGGGAATGTTTTGATGCTGA
CCTTTAAATCTAAGAAGAATTGATTTACAGCTCTGTTAGG
CTTCTATCCTGAATTACACCCAGAATTATAATCGTGGTTG
AGATTGGATTAGAAAGAAGGAAAGCCTGGTTTACCAGTTT
CTCCTCCTTCAGCTGCTTATATTCTGTTTTGCCCGGTTAA
GGTACATCCTTTTGGAAACATGAAGTAACTGCCTTTTTCT
GCTTTTCAGCCCCCTTAATTATTTTGATAAGTTGGTAGGG
GACAAAACAGTGTATGTTTATAAGTTGATAGGGGACAAAA
CAGTGTATGTTTCATATGACATTTCCCTTGAGAGCTGGGA
TAGGTTTGGCTCTCTTCTCCACTCCACCACTGGACTTGGT
GTCTCTGGAGGTGTCTAAAAGTCACATTCGGTAGCCACCT
TGCCCAGGGGTGCTACTTAGATGTAGCCTGAGTCACTGCT
ACTTCTTTAGCTAGAAAATCATTAACAACTCTGGAGGTAA
GGTAGCTTTTCCCTGAGAACTTGTTAGATAATTTAGTATT
AAGTATGGATGGAAATTTTTCTCCCTGAATAGGAGGGTCA
GGGGACACCATTCCTACTGAAAGTTGATAACAAGGAGGTC
TTATCTGGTCTCCTCTGGCCTCATAACATCATTCAGCACA
GTTGACCATTCTGGCCTTGAGCCACTTTGCAGTGATTTTA
AGCTCCCTTGGTTCTCTCCTTATCTCACTGGCTGTATCTC
TTGTTCCTTTCCTCCTTTTTCATTTTCTTCTCCTCATCAG
ACTTCCCCTCCTCCACAATGTTACTCACTCCCTGGGCTTT
TACAACCTGTGTGCTGCTGATTCCCAGATTTATTTTTTAC
CTAGCTCTTGCTCCTGAGCCCTGCTGGCACCTTAATTCTC
TTTGTATAACTAATAGGCACCTTAAATACCATGTGTCCAA
ATCAGAGTGTTGTGATATTTTCATACAAGTTTATACTTAG
GTGTTTCGGTAACATTTTTCCCAAAGTTTCAACCATAAAA
ATAACGTAGGGGGCTACATTATAAATAATACAATTTAAGA
CATACTGTATTAAAACTGTCTTTCTCATTTTATAAACTGT
AGAGCCCATAATTTTTCTTCTGATAGGCCAGAAGAAAGTT
TACCTATTTCCTTCCCAATGACTAAGAACAAAAATTCTCA
CTGGAGGATTTTATTTTTGTGGTTTTTCATATGATATGTA
CTTGTGTTATGAAATACCATTCCTTTTTCTCAGTTTAGCA
TTTCATATGTCAGTTGACAATGATTTGAACTATATTGCAT
GGTGATGGTGATACAACTTGCCCACCCAGCTCATTTTCAC
TAGTATCAATGCCTTTGTAGTGTATTTATTTGAACGTTAT
TGTGGTTTTGCCTTTATAAAAATGTGTAGAGAATAGAAGA
AAGGAAATGTTAATGCTAACACGGTTGAGATAAAGATGGA
AGTCACTTGGTTTTCCAAAAGTGGTAATTCTTTGGTGTTT
TAGTCTGTTTTTGCTGCTATAACAAAACATCTTAGACTGG
GTAATTTATAAACACAAATTTATTTCTCACAGTTTTGGAG
CCTGGGAAGCCCAATATTAAGGTGCCAGGAGATTTGGTAT
TTGGTTAAATACTGCTCTCTGCTTCGTAGATGGCGCCTTG
TGGCTGCATTCTCACATGGTAGAAGGCGCTTAGGCAGGAG
GGCCTAGCTCTTTTTTAAGGGCATAAATGCCATTCACGAG
ATGGGAGGGCTTGTGACCTATTCACCTCCCAAAGGCCCCA
CCTTGTAATGTCATCACCTTGGTGATTAGTTTCTATGTAG
GGATTTTGGAGAGACACATACATTCAAACCGTAGCATTTA
ACCTCAGTAGAACGATAACCCAGTTTGTGCTTAAGCTGAC
TGTTTATCAGACAAGATTTTTTTTTTGGCACTGATAGAAA
CTCAAGTTAGCTCTCCTGGTAGAGTCAAAGTGAGAGTTGC
TGGAGCTGGGGGCAGCTTGAGGACCTCAAGGATGAGAACA
GAGCTGACCATTTTGGTTAAATGGGAGTTACTCTCTTATA
TTTGCTTAGCTTTATTTTTTTTTCCTGAAGTCTTTCTTCA
TGGTTTTTCTAGATTCCCATTCTTCCAGCTTTCATAAATG
GAGAGTCAAAGGATGTTTCCTGTAATCTTCAGGGAGGAAA
ATCCTGAAAAAGACTGGTAAAGTCCAACTTGGATCTTTGT
CCCTTCTTTATTGGGGGATGAGGTACTGTGGTGGGCACTA
ATAGGTAGAAGGAACAGACTTCTAAAATGGAAGAAGGAAT
GCTGGCAATGGATATCTACTATGATATTCAACTATAGAGG
ACAATAGCAAAATTAAGTTATATTTAAAAAATACAGGAGG
CTAGGTATGGTGGCTCGTGCCTATAATCCCAGCACTTTGG
GAGGCTGAGGTGGGTGGATCACCTGGGGTTAGGAGTTTGA
GACCAGCCTGACCAACATGGTGAAACCCTGTCTCTACTAA
AAATACAAACTATTAGCCAGGCATGTTGGCACATGCCTGT
AATCCTAGCTAGTTGGAAGGCTGAGAGTTGCTTGAACCCA
GGAGGTGGAGGTTGGGGTGAGCTGAGGTCAAGCCATTACA
CTGCAGCCTGGGCAACAAGAGCGAAATTCCGTCTCAAAAA
ATAAACAAAAATACAGGAAACGTGTTAATTGTTTTAGTAA
TCTGTTATATTGACAGGACCATAGAGTTTGTGAAGGAATG
TAACTTGCAAGACTTCTTTTTTAAAAAAAGAAGAAAAGAC
AGGAGTTCAACTGTGTCTTAAGATATTTTTTAAAGAAAAT
TGGTAAGACATCTCATTTCTTGCAAAGTCTCTGAGCAGTT
TTTTTTAAAATTACTTTTGTCTACTAAATATTGCTTTAGG
TGTGCCAGGAAGACTAGAATTTGAGCTAAGAATTTAAGAA
AATTAATTTTATCTGCATTTCGTATTTACTTTATCTTGTT
TTAAGTGATTGCTTATACCCTTTTAAAGCTAAACATTCAT
AGCCTAACTAAGGATTTTTCGTATCTTTTGACTCCTGGAA
TGAAAACCCATTTTGAAATTTAGCCTATCGCTCAGCTCTT
GTGCTTTCACACGCTTTTCAGGAACGGGTTATGTGTGAGA
ATAGGGACACTGGAATTCCAAACATCCGACAGCACCATTG
TTGACCACAGTTCTCTACCATCAGCTATCAGTCACATCGA
GGGGTGAGTCATTTCACATCCCACCAGGTTAGATGAGCAC
TTAGTTCCTTAGCTTTCCCATTTATTTGGTGATGCAGTGA
TGTAGAAACCATGTTAGATTGTGACCCGGGGAAGAATCAA
CCCTGTGACAAATAGCACAGGCCAAATCCTGGGGTATTTT
CCTTTTAGGGGACCTTAATCTCGGCTTCTTCATCCATGGT
AGATAGAGTCCAGTGTTGAGATCAGAGCATCTTTTCATCG
TCTAGGACAGGCTGTAGCTGAGATTACAGACCTGCACCAC
CACATCCGGGGAATTTTAATTTATTTTTAAAATATTGATT
TATTTATTTGTTAATTGATTTAGTGGCAGGGTCTTACTCT
GTCGCCCAGGCTGGAGCGCAGTGGTGCGATCTCGGCTCAC
TGCAACTTCCGTCTCCCAGGTTCAAGCGATTGTCCTTCCT
CAGCCTCCCAAGTAGCTGGTATTACAGGTGCCCACCACCT
GCCCAGCTAATTTTTATATTTTTAGTAGAAACAGGGTTTC
ACCATGTTGGCCAGGCTGGTCTCAAACTTCTGACCTCGAG
TGATCTGCCTGCCTCAGCCTCCCAAAATGCTGGGATTACA
GGTGTGAGGCACCACGCCTGGCCATATTTATTTTTTAAAT
GTTTCCTTGTCCTTTTCTTCCTCTATCAGCTAATCTTAAT
TTTTTTTTTTTTCTGAAGACAGGGTCTTGCTGTGTTGCCC
AGGCTGGTCTCGAACTCCTGGACTTAAGCAATCCTCCTGC
CTTGGCCTCCCAAAGTTGTGGAATTATAGGTATGAGCCAC
AGTGCTCAGCCTATGAAGCTTTTAGTATTTAAAGTTTTTA
TGTTTTTCAAGAGATTTGTTGGAGCCATAAAAAAGAACAA
AATCATGTTCTTTGCAGCTGGAGGCCATTAGCCTAAGCAA
ATTAATATAGAAACAAAAAACCAAATACTGCATGTTCTCA
CTTATAAGTAGGAGCTAAACACTGGGTACACACAGACACA
AAGATGGGAACAATAAACACTGGGGATTCCAAAAGCAGGG
GAGGAAGTCAAGAGTGAAAAACTACTTATCGGATACTATG
TTCACAACTTGGGGGGTAGGAAACCCAAACCTCAGCATCA
TGCAGTGTACCTGTGTAACAAACCTGCATACCCCTGAATC
TAAAAAAAAAAAAAGAAATATTTGTTAATGAAAGTTATTA
TCGTATTTTTGAATATACAGGTGAAATTATGAGTCTTTGC
TGATAAAGACTTAATTTCCTTTTTTCTTTTCTCAGTCACC
AGGTTAATACTGGTGAGCTCAACAACATAAATGAGATAAC
CTATAATCTAACAGCCTTAGGGGGAAGCATTTTTACCAAT
ATTAAGCCAAACAGATAAATTGGGAAATGTAAAAGACAAA
GAAATGAATTTACTTTGCTAATTATAGACAAAATTAAAAC
CACCTTTGTTTTATTTTTCTCAAGCTTATTTTTTCAGAGA
TCTCTTAAATCCATGTTAAGAACTCTAGTGTCTTGAAAAA
TTCTGGCTGCCTTTCTTTTGCATTTTAGCATAATCCAGAA
CCTTTTCTGTAATAAAAAAGTTCCCCTGCTTTTAAAACCT
TAACTTGCAAGTTTTTCTGCTTCAAGTTGAAAAGGTTCTG
TAAACTGGGCCATGGTGGGGGTGGTGGGGTGGAGGATTTC
TCTTTTATGTTTTATCCCTGTGCCCCTCACTGTTGCTAGT
TTTTTCCTTTTGAAATCCATCCTTCGAGTTCCTTTCTGGA
GCAAATTACTCTCTGTGATCCCCTATCCCCCAGCTCTTAT
AAGCTGCCCTTACATGCTTAAGGCTTGTGGTTATGTCATT
CTGCCATAGTGCTATGGTCTGAATATGTGTATCCTCCCAA
GATTCTTAGGTTGAAACCTAAACCCCAAGGTGATGGTATT
AAGAGGGTGGGGACTTTGGGAGGTGATTAGGTCGGGGGAG
CTTGCCCCTTTTGCCCTTCTGCCATGTGAGGACAAATAGA
AGGTGCCATCCATGAACAGCGTGCCCTCACCAAACACCAT
ATCTGTTGGCAATTTGATCTTGGACTTCCCCACCTCCAGA
GCTGTGAGCAATACATTGATGTTGTTTATAAATTACTCAG
TCTAAGGTATTTTGTTGTAGCAGCAGGAACAACTAAGACA
CATGGCTTATCAAATATTTAATACAATTTATAACATTTAA
CAGCTTTAAAAAAATAGAGATGGGGTCTTGTCATGTTGCC
CAGACTGGTCTCGAACTCCTGCGCTCAAGGGATCCTCCTG
CCTCAGCCTCCCAAAGTGCTGGATTATAGGCTTGAGTCAC
AGTGCCTGGCCAACAGCTTTATTGAGGTATAATCAACATA
CAATAAATGTCACATATTTAAGGTGTACAATCAAGATAGC
AAACATATCCACTCCTAATATGTAAACATATGAACACAAA
TTTGAAGGGACATCACCCCATAAGCTCTAACACTCAATAT
GTATAATAACCTTTGGTGTCCTTTTTCAATGAACATGACC
ATGAACACTTTTCCATGTCATTACATGATCTTAATAGTAT
GACTTTTTAAAGAGTCGAGCAATGGCATGTTAAAAACACG
TTCTTTACACATCTAAGATGATAGTACATAGATTGTTTCA
TGTTATAAGTAGAAACATTTTTAGCTTATTTTGAAGTGAG
AGATACAAAGAGGGAGGCTATGAGAGAATCAAAGAGAGCA
CAGGTAGTTCTGAATGGGCTCCCCTCTTCCAAGGCAAATA
CTCCTGTCTCCGAAGACTGAGTAGAGCTTTGAGAAGGAGG
ATAGGTATGTCACAGAGAGCAGCTAATTTCTGATTAGGTG
AAACTGAAGCTGCGTGCTGAGGTAAATGGTAAATTTAAGA
GTGACTGCTTGGGATTTATTCAGTTAGAGGTCCATGTAGC
ATGTGGGAAATGTTTATATTTGATGATGTATGCAGTTAAA
GAAAAGCCAATGAAGGATTTGGGAGATTGAGTGACTGGGC
CCTTATGGTGTATATGTAAAATAATCTTTGTGGTTGATTA
ACAGATAGGTTTAAGGAAGTAATTCCCATGGCCATACTGA
GTCAAAAGGGTGATAAGTATAATGAGAATGGTTGGTGTGA
AAGGTCACACCAGGGTTCTGGAATTTGGTAATAGGATGAT
AGCATTGTCACTCCTAAAAAGATGATTTTAGGCAAGTGGA
CATGGGCAAGGATTTTCCCAAGAAGATTTATTTTAATTCG
GCACGTTTTATCAAACGATAATATATCACTATGGAAGGAG
GCTTTCAAAGAGTACAAAGGACTATCTCCACAATTTTTTT
TTTTTTTTTGAGACGGAGTCTTGCTGTGTCACCCAGGCTG
GAGTGCAGTGGTGAGACGGCAGCTCACTACAATCTCTGCC
TCCCAGGTTTGAGCAATTCTCCTGCCTCAGCCTCCTGAGT
AGCTGGGACTACAGGCTGCACCACCATGCCCAGCTAATGT
AGAGACGGGGTTTCACGTAGAGACGGGGTTTCACCATGTT
GGCCAGGCTGGTCTTGAACTCTTGACCTCAGGTGATCCGC
CCACCTTGACATCCCAAAGTGCTGGGATTACAGGTGTGAG
CCACTGCGCCCGGCCCTATCTCCACATTAAGGAGCTTATG
ATCTGATTGAAGTGAACATACTTTCAGAAAATAAGATAGA
TCTGATAGAAAGTAGCAGGCTGAGATTGAGGCTCCAGATT
TGGTAATTGTGTGAAAACAAGAATGAATCAAGTGTCCCAA
GTTGCATGGAAAAGTAGTGGGTTTATATTAGAGGCCTGGG
ACTTTTATTTTTCTTTTTGAGACAGAGTTTCACTCTTGTC
ACCCACCTAGGCTGGAGTGCAGTGACTGATCTTGGCTCAC
TGCAACTTCCGCTCCCCGGTACAAACGATTCTCCTGCCTC
AGCTTCCTAAGTAGCTGGGACTGCAGGCACATGGCACCAC
GCCCAGCTAATTTTTGTATTTTTGGTAGAGACAGGGTTTC
ACCATGTTGTCCAGGTTGGTCTTGATCTCCTGACCTTGTG
ATCTACCCGCCTCAGCCTCCCACAGTGCTGGGATTACAGG
TATGAACCACTGCGCAAGGCCTGGGACTCTTCTGGTGATG
AAGTGTTGAAACCAGTAGTGGTCACACTGAAAAGCATTCA
GAGATACTAGATCACATTACGTCTTAATTGCAGATAGTTC
CAGCTTTCAAATCAGATTTTTGATAGGAGCTTAGCACGTA
TCTTTCTGTGGGAACTATGTTATAATGAGGGCTAGTAAGT
TCTCAAGTGGTACACACAAGACCATTTAATGCATCGTATC
CTTGAAGTATGTGTCACACTATTAGGCTAAACTATAAGAA
ATTACTGTTTTTGGAAGTCAGAAATCACCAGATGTTGGCA
ATTTCATATGGTTCAATCCAGTACATTTAATTATCACCAG
ACATTTTTTTAGCTTAGTGAATTTTTAAAATTTATTATCA
TTTATGTACTTTTTATTTCAGTACTTTTAGGGTACAAGTA
GTTTTTGGTATCACCAGACATTTGATGTCTATAATTCGTT
TATTTGACAAAACACTGAGACTGCAGAATTGACCTGATAG
CTGTGTTTTAAAAGCATTTCTCTGAGACCATTCAGGGTTT
TACATTGGGATGTCTGAGATTGAAGGCCCTTCTGCCCCAG
GGATTCTCCTTAATCCCAAGGTTCTGATGGGTTTTCTCTC
TATAGTCATCCTCCTTTCCCCCATCCCCAAAATAAGACTA
GGGAGGTGGGAGTATTTTAGGGTGGTGTTTTTCTTTTTTT
CTTTTTTTGAGATGGGGTCTCACTCTGTTGCCCAGGCAGG
AGTGCAGTGGCAGGATCTTGGCTCACTGTAACCTCTGCCT
CACGGGTTCAAGTGATTCTCCTGCCTCAGCCTCCCGAGTA
GCTGGGACTACAGGCGCTTGCCACCATGCCCAGCTAATTT
TAGTATTTTTTAGTAGAGACAGGGTTTTACCATGTTGGCC
AGGCTGGTCTCGAAGTCCTGATCTCAAGTGATCTGTCCAC
CTTGGCCTCTCAAAGTGCCGGGATTGCAGGTGTGAGCCAC
TGCGCCTGACAAGGATGGTGTTTTTCTAACTGTAGGTTAT
TAGCAGGAGTTAACACAAATGAAAGACAATAGAAAATATT
CAAGAAACATTGCACATGGTAGTGGCAAGTGTTGTTTCAT
GAAACATTTAGTCTCTGTGCATTTGTGTGTGTGTGTGTAC
TGGATTGTATATGCAGTGTATTTATCACAGGCCTTAAAAA
TTTGAGTAATACTGATTTGGGAGATGAATTGATGTAGGTT
GGGCATCTTGGGGATTGAAGGTAAGCCATTGTAGGGGTCC
TGGGACCTTACTATTGTGGGCCAGAAAGTAGACCTTCTCT
ATCTCCACTGGTGCCATCAAACTCCTCTGAACTCTGCCTC
ATGTCTTTCCTTTACTACCTGCATGTAATGTAATGTAGTT
TAGTATAGAGTAGAATCCTTTGGAATTTTTTTAAAGGTGA
TTCCTGGTAGTTACTGGTATAAATGGTTAAAAACAGAAAA
CCTAAAGCACAGAGAGTGTTCTCATTTCACTTTTTAAGTA
GAACGTGAAACTTTCTAAGTTTTTGTAGAGTGATCACTGA
GAATTCATCTGTATTTCAGAGGAAAACAAGAAAGACTAAT
TCCTGGTAGGTAGGCACTTGATAGATTTGTGGAGTGGGTA
GAGACAGTCCTGAGCACCTGTCTAGGGTCAGTGAACTACT
TATTAGTGAATGATGAAGCAGAAGTGATAGTAGGAACAGA
GAGGTGAATATCTCCCCCCCCCCCTTTTTTTTTCTGTGCT
GTGCTGTCTTGGAGAGGTGAGGAGAAAAAGGTTCCAAATT
GGCCGCTGGATGATTGAAAGAAGTCCCTGTGGCCAATTTT
GTATCTGGATGACCATTTAAAAGAGACATGGGTAAGCCTT
TCATATAAAGAGCTGCTGGCAGGATATTGTTTTATTAGAT
TTTAGGAATATTGGCCCATGGTTCACTTTTTCTTTCTCCC
CAGTTATTGGAAAAGTTGATTGCTAGTAAGGCTGATTGCT
TTCAGGGAATTGTCATTTTCTTCCAGGGGGATGTTTGGAT
GAGAATGGAGACCACTTTGGCAAGGGCAACAGCTGCTGAA
CAATCTGTTTGGGATTAGGTGCAAGTTGATATGTAGTGGA
AATCTGCCTCTTGGTTCCTGAAATTGTGTTCCTTTGCCTC
AAGGATAAATTTTTTCTGCTCATTCCAGTTACATTCACTT
AGCTGTGGCTGGTAATGCTTCTAACTGATAAAACCTTTCT
CTTTTAAGAGAGCTTCCTTGAAAGAATAATTGATAGCTAC
GATGAGCAATTAAAAATGTTATGCCTTCCCTTAAGATTTT
GCTCAGGATTTAATCATAGGTTGGTGGTAACAGAACGTTT
CAGTTCAAAATTAACTGTATATTATCTAACCATTTTGGTA
ATGGGAGAGACTTAAGGTGCTTTCTGATCATTTAGATGGC
AGTATCACACGAGATTTATTCATATTGTGTGTTGGAATGT
AAATTCTAATAACCTTTGGAAGCATTAGTAGTAAAATTTA
CTTAGCTGGCTGTTTGTAAGCTTGCTAGTGGGTTGGAGTT
GCATGTGTGAATCATACCTCTGACCTATTGTGATGATACA
AATTAAGTCGAGTTTAAGGAAGCGACTAAATTAATTGCCA
TCCTGTGACCACACTGTCCACTTAGCACTGTACAGCTAAG
ATTCTTTCAGTTTTTTAAGTTTTAAGTTTTTTTAAAAATA
CTTTTTTAATACCACAGATATAAGAACCTTCAATAGGTGC
TTTTAATTTGGGTCTACGCTGACCTTTATGTATCAGATAA
TGTATCTAAAATCCTGAGCCAGGATCCTAATAACCCCAAT
CTCTAGCTAAGCATAGCCTTTTAAAAGCTGTCATTCTGTA
CTAGAACTTTTGTGGTATGGAAGGATAATGTACAGGGGGC
CTGGAAGTACATTTACCTATTTGCTTATTTGGTTTGGTTG
TTACTTTGTGAGTAGAATTTAAATTCACTTTTAGAAATTA
TGTCATAGTTGTCAGTGGACATGCGTGTTTCAACTAACTA
TAAGAATGACAGATGGAAATGTTCCTTTCTTTTTCATGTC
TGGTAATGCGTTTGCATTTGTTGGTCTGAGGTCAGCACTT
AAGTTGGACATCTTCAAATGTTTTTTTATTTTTATTTTTA
TTTATTTTTTATTGAGATGGAGCCCTGTTCTGTTGCCCAG
GCTGGAGTGCAGTGGCACGATCTCGGCTCACTGCAACCTC
CGCCTTCCAGGTTCAAGCGATTCTCCTGCCTCAGCCTCCC
AAGTAGCTGGAATTACAGGTGCCTGCCACTATGTCTGGCT
AATTTTTGTATTTTTAGTAGAGATGGGATTTCTCCACTTG
GCTAGGCTGGTCTTGAACTCCTGACCCCAGGTAATCTGCC
TGCCTGAGCCTCCTGAAGTGTTGGAATTACAGGCCTGAGC
CACCATGCCTGGCTTCAAATCTTAATTTAATGGATGGAGT
CAGTTTTCCAATCACTAGTAGAAACGCAGTAACCATAAAT
TTTGAATGCTTGTATTTTATTGGAGTCTGGAATTACCACC
TCCAGAGATACTTAGATTGACTTTGGAGTTCTGATTGGTG
GTATCACTTTTGATTTTTGAGCATCTCAATTAGCTTATCT
TTTCATAGAAGAATATTTTCTCTTCAATTTTTATATATAG
ATGCAATATATAATTATAAATACTGCATATAACATATACT
TGTGAATCCGCATTTCAAACATACATCAACATAAAAGATT
AGTTGTAGTTAGGCTCCTTTTAAAATGTATTTTAATTTGA
AATTTACTTGTATGAATAAACTAAAATTCATTAAAATTTT
TTTCTCAACATTATTTAATATTGGCATATTGTCACCAATG
AGTCTGAAATAATTCTCATGCCTTAAGTGTGACTATTTTA
AAGTGTTACTCTTAAGGATTTATTTGTGTGGGGGAAGGGT
ATTGGAGTTGTGGAATAGAAGTAGGGTTGGTGTTGGAAGA
AGGGTTACTAAGTACCTTATGGAATAGGAAATTTGAGACA
GGTTTCTGAGTGCTGAAAATAGGTAAATGTGGAATTGTAA
CATAATAAGAAATATATATTTGGTTTCTGTTCCTGGTTCC
TGGCACACAGCTCTTAAAACCCTTGGACTGACCAAAGTAC
TGTAATAAATGGCTTTTTTTTTTTTTTTTGAGACGGAGTC
TCGCTCTGCCACCCAGGCTGGAGTGCAGTGGCCGGATCTC
AGCTCACTGCAAGCTCCGCCTCCCGGGCTTACGCCATTCT
CCTGCCTCAGCCTCCCGAGTAGCTGGGACTACAGGCGCCC
GCCACATCGCCCGGCTAGTTTTTTGTTTTTTGTTTTTTTT
TTTAGTAGAGACGGGGTTTCACCGTGTTAGCCAGGATGGT
CTCAATCTCCTGACCTCATGATCCGCCCGTCTCGGCCTCC
CAAAGTGCTGGGATTACATGCTTGAGCCACCGCGCCCGGC
CGCAATAAATGGCTTTTTGTATGCTAATGAGATGACTGGT
GGCTGGGGCTCCTGGATAGCTTCAGGGTGGGGGAGCTGGT
TGCTAGGGAAACCAACCAACCAATCTCATGGGAGGGGAAA
GGAGAGGAGTCTGAAGTATGAGTTGATAAGCAGTGGCCAG
TGATGTCTACCTAATGAACCCTCTATACAAACCCAAAGGA
TAGAGTCTGGAGAGCTTCCAGATGGATGAGCAAGAACACA
TCCAAGTGCAGGGATTGGGGGTACATCACAGCTACGGGAG
GTCGGAAACTCTTGCTCTTAGGACCCTTCCAGACCTTACT
CCATGTATCTCTTCGTCTGGCTATTCATTTGTATCCTTTA
AAATAATTAGTATTGGCTGGGCACAGTGGCTCACACCTGT
AATCCCAGCACTTTGGGAGGCCGAGGTGGGTGGATCACCT
GAAGTTAGGAATTCGAAATCATCCTCCCCAACATGGTGAA
ACCCCATCTCTACTAAAAATACAAAAATTAGCCATGCATG
GTGGTGGGCGCCTGTAATCCCAGCTACTTAGGAGGCTGAG
GCAGGAGAATCGCTTGAACCCAGGAGATGGAGGTTGCAGT
GAGCAGAGATCGTGCCATTGCACTCCATCCTGGGCGACAG
AATGAGACTCCGTCTCAAAAAAAAAAAAAATCTTTGTAAT
AAATGCGTAAACATAAGTAAAGTGTTTTCCTGAGTTCTGT
GAGCTGCTCTAGCAAATTAAACTCTGGGGAGAGCTTATGG
GAACCCTGATTTAGAGCTGTTGGGCCAGAAGCACAGGACA
CAACCCAGGGCATGAGATTGGCATTAGAAGTTGGCGTGGT
CTTCTGGGACTGATCCCTTAACCTATGGGATGTGATGCTA
TTTCCACATAGTGTCAGAATTGAATTAAATCATAAGTCAC
TTGGTGTCTGCCAGAGAATCTGGTGTCAGAAGTATGTTGT
GTGAGAGTAGAAAAAACAGGTTTTTTCCCCTTATCTTTAT
AATACAATATGCTATAAGGTATAGTAGAGCATAATCCCTT
ATTAGGAAGGGTTTATAATTAGTTATTTTTGTTGTTATGA
CTGAACCAGACCTTTGCTTTGTTCTTAGAAAATATCTAGC
AAAGTTACACATTTTATTTGGTTCAGTAAGTGTTGTTTGT
TGACCTAGTTGTATATTTAAAAAATAGTATTAAAAAATAA
AACGTGTTTATTACACACAAAATTGACAAACTGAAAAAGT
AGAAGGAACAAGTTAATCAACAAATATTTATTATCTTGAC
AGATATTTATTATTACCGCCAGGCACTGTTCTCTGCCCCG
GGGAAATGGAGTTAAGTCATGTACCCGGGGGCTTACATTC
TGGTAGCTGAATGGAGAAGGATGTACCAATAAGTCAGTTA
TTCTCAGTAAGTGTGAAGAAGATAAAATGTGTAGTGAGAA
AAGATGGGTGGTGAAGGCAAGGCCTAACTTGGTTGGAGTG
GTCATGGAAGGCTTCTTAGGGAGGGACATTTGAGTTGATC
TGAAAGATGAGGAGGCAGTCATTGGAGAGCAGGAGGAGAG
TACTCTAAAGCAGAAGATGTCCAAAGGCCTTGCATTGAAA
ATGAGCTTGCTTTGTTCAAGGGACAGAAAGTAGGAAGAAA
ATAGTGTCCATAGGGAACATACTTTTTGAGTCTTTGTGGA
TGCATACTTTGGCTTGTATTTATAGAATTTGTATTCTGTT
TTAATATTTGCTTCATAATATGAACATTCTTCATTTCATA
CCTTAGTAAACATTTTTAGTGTCGACACAATTAATTTTGT
AAATGTATTGTGGTTGACTTATCCATTCGCCAACAGTTTG
GCATTTAGATCCCTCCCCCTTTTGTGTATTATTATAAGTA
TTACAGTGAGCATTTTGGATATAAAACTTTTTTGCTTCTT
ATGATTGGTCCTCAGAAGGCAAAATATAAACTGGGGCAAA
GATATGAATTATTTAGTATTTATTACCAGACTATTTGGCA
AAAGCTTTAGTTTATGTTCCAATTACCAAAGTGTAGAGAG
TGTTTACTGTATCCTGGCCAGCATTAAGTATTATTTTTGT
TTTGATTTTTTTTTTTTTTTTTTGCTGTGGAAAAATACAG
ATAACATAAAATTTACCATGGTAACCATTTAAAGTGTACA
ATTCTGTGGCATTAAATAAATCCACAGTGTTGTACAACCA
TTGCCACTGTCTACTTCCAGAACTTTTTCATCACCCTAAG
TGGAAAACCCTGTACCCATCAAGCAATCATTTCCCAATCC
CTGTTCCCCACCAACCCCTGGCAGCCATGAATCTGCTTTC
TGTCTCCTTTGCCTATTCTGGACATTCCATGTAAATGGAA
TTATATAGTACATGGCCTTTTGTGTCTGGCTTCTGTGACT
AAGCATAAAGTTTTCAGGATTCATCCATGTCATAGCAGTG
TCAGTACATCTTCCCTTTTTATGACTAATATTCCATTGTT
TGGATATACCACATTTTGATCATTCATCTCTTGATGGACA
TTGGGCCATTTCCACCATTTGGCTATTGTGAATAGAGCTG
CTATGAAGATTTATGTACAGGTATTTGAATACCTGTTTTC
AGTTTTTTTGGACATATATCTAGGAATGGAATTGGCCGGG
TCACATGACAGGTAATTTTCCATTTAGCTCATTGAGGACT
GGCCAAACTGGTTTCCCCCTTGGCTGCCTGATTTTACATT
CTCACCAGCAGTGTATGAGGGTTCTCATTTCTCCATATCC
TCATGATACGTTATTTTTAATTTTTTTTGTGTTTTGTTTT
TTATCATGGCCATCCTAGTGACTGTGAAGTAGTACTTCAT
TGTGGTTTTTGATTTTCATTTCCCTAATGACTAAAAATAT
TCAGCATCTCTTCATGTGCTTCTTGGCCATTGAGTACTAT
CTTTTTGTCACTCTGTCACTTGTGCTGGAGTGCAGTGGTG
TGAATACAGCTCACTGCAGCCTTGACCTCCTGAGCTCAAC
TGATCCTCCCACCTCAGCCTCCTGAGTAGCTAGGACCAAA
AGTGTATGCCACCACACCTGGCAAATGACAACATTTTTTT
TTTGTCTGGGCATGGTAGCTCACGCCTATAATCCCAGCAC
TTTGGGAGGCTCGAGGCAGGTGGATCACCTGAGGTCAGGA
GTTCAAGACCAGCCTGGCCAACATAGTGAAACCCCATCTC
TACAAAATATATAAAAATGACACGTGCTTGTAGTCCCAGC
TACTCAGGAAGCTGAGGGAGGAGAATCGCTTGAATCTGGG
AGGCAGAGATTGCAGTGACCCGAGATTATGCCACTGCACC
CCAGCCTGGGCAACAGAGCAAGACTCTGTCTCAATAAATA
AATATGTAAATAAATAAATAAATAAATTTTTAAAAATAGA
GACAAGGTTGCTTAGGCTGGTCTAGAACTCCTAGGCTCAT
GCAGTCCTTCCACCTTTGCCTCCCAAAGTGCTGGGATTAC
AGGGACTATTATCTTTTTTCAACTTGAAATTTTTATTGAA
ATATAAGATGTACAGAAAAGGGCACATAGCACCAACTCAA
TACACCCGTGTAACTATCACTTTATGCCCTCTTCCAGTCA
CAGTTACTCTTTCATCAAAGAGTAACCCCATCTGACCCAG
AACAGCGTAGATTAGTTTTGCTTGCTTTTGTACTCATGTG
AATAGAATCGCATAGTACATATTCTGTATCTGGCTTTTTC
GGCCTAACGTTAGATCTATGCCATTCATCTGTATCATTCA
CATTTTATTGCATTGTGTGAAATACTAGTTTATTCATTCT
AAGGCTGATGGACATTTGGACTGGTTGCAGTTTTTGGATC
TTATAATGTCCAAATTATAAGACATTATAATTTCTTGTTA
TTTTCTGCATTTGTTTTTTCTTGAGCTATTTCTGCTATTT
GTTTTTTCTTGAGCGTGTGTGTGGGCCAAATACAGCTTTT
GGAGTGGTTGTACTAGCGTTAAAATGTCGCCATTGGTATA
AATAATTCCTCTACTTTGTTGGCTGTTTCTTTTTTTTTTT
CTTTTAATTTTAGTTCTGTTTAGGCATGGAGAAGTTGTAA
GTGGTTTTCTTTTGTTCATTTATTTGGTTAGTTTTAAGTT
TGGATTGTAGCCCCTTCATCCAGAGTTTTAAAATTGGAAG
TCAACTCTCTGAGTCACATAATCTTGGTATGAAGTTTAAG
ATGAATGAAATGCAAGCATACTTGAAAAAAAGAGAATATT
TTCTCACTAGGGACCTATCATTCTTTTCTTTTTTTACCAA
ATGTTGAGTATCCCCCAATATTTTTATAGTAATTATAAAA
TTACAAATTTATTATAACCCCACAGTAGGTCCTAGAGACT
AATTGGAACAGAAAGCAATATTGTTTTAATTGTTTGGTTT
TTGAGCTCTAGTAACCTTCTATATCTTTTCTTTCTTTCTT
TTAAAATTACAAAATAATGCATATACATTATAAAAAATTA
GAAAATTACATAAGAAAATAAAAAAAATGCCACTACTTAA
GAGAAAACCACTTTAGTATGTACACTTCCTGTTTGTTTTT
AGGCAATACTAGTTTTTTTTACTTGAACATAATGTTCTTT
AATGTGATTTCCCCTAAATATACTGTGAATACTTTCCTCT
GTAATTAAATATTATTCTAAAGCATGATTTTAAAAAATTA
GAGCATGATTTAAAAATTTAATTTTTATCAAATGGTGTAC
ATGTACATATTAATAATTTATAAAGTCATGTAGTTTTACA
AGGCTAATAATAATAAAAGTAGGCTGGGCGAGGTGGCTCA
CGCCTGTAATCCCAGCACTTTGGGAGGCCGAGGCAGGCAG
ACCACTTGAGGCCAGGAGTTCAAGACCAGCCTGGCCAACA
TAGCAGAACCTTGTCTCTACTAAAAATATAAAAAATTAGC
TGGGCCTGGTGGCGCATGTCTATACTCCCAGATACTCGGG
AGGCTGAGGCAGGAGGATCGCTTGAACCTGGGAGGTGGAG
GTTGCAGTGAGCCGAGATCGCGCCACTGCACTCCAGCCTC
GGTGACAGGGAGATTCCATCTCAAAAGAAAAAAAAAAGTC
CATTCCCTTTCCTGCTAGAATCTAGCTCTCAAGAGGAAAC
ACTATCAACATTGACTTGTTTCTTTGGTTGTTTTTTATTT
CCAGATAACATGCTTAAACTAACCTTTTTTGACTCTTTCA
ATTTTAGATTTATCTTTTGACTTGCCATGATGGAAGATAG
TGGTTTAGCTGTTTTACATTTTATTCTCCCCACGATCGTA
CTTTCCGTCTTCTATATATGGTTATATAACCAATTTTTGT
TAATAAAAGTTTATATAATTATTCACATTGGAGCCATGCT
GTGTACTATTTTAATATGGTTACTTTTTTTTTTTTGAAAC
AGCTTTTTGTTTTAGCTTGATTTAATGAATCTTTGTGTTT
ATTTGTTTTCCATGTGTTCATCACTTCCTCAGCTCAGACT
GTCCTACTAAAGTTTAACTCTCCTTTTAGTACAATAAACA
CATCAGGTAATCTTTCAGTTTCTTTTTATTTTTCATTTTG
GATACTTCTAACTTTCTGTTCCAGTTGAACTGATTGCCTT
CTTGGCTTGCTTCCTGTAGTGGGATTTTTACCATCTTCAT
GGGAATTCTTCCAGCCTTATTCTGTTGCTTTTCATTGTAG
CTCCCTTAGAAATGAAGCATGGGAAGCAAATTCTTTGAGA
CCTAGAATATTTAAGAATATCTATTAGAGCCTACTCTTGA
TAGATAACTTGGCTATACTTACAAGTCAAGGTTGGAAATT
ATTTTTCTTCAAAATTTTGAAGGCATAACTCAAGTGACTT
GTTTCTACAGTTGCTCTGAAAAGTCTGATGTCATTTTGAT
TCCAAGACACCCCCCGCCCCGACTTTTTTTTTTTTTTTTT
TTGAGACGGAGTCTCACTCTGTCATCCAGGCTGGAGTGCA
ATGGCATGATCTCGGTTCCCTGCACCCTCCACCTCCTGGG
TTCTCAAGCGATTTTCCTGCCTCAGCCTCCCGAGTAGTTG
GGATTACAGGCGCCTGCCACCATGCCTGGCTAATTTTTGT
ATTTTTAGTAGAGACAGAGTTTCGCCATGTTGGTCAGGCT
GTTCTCCAGCTCCTGACCTCAGGTAATCCACCCGCCTCTG
CCCCGCAAAGTGTTGGGATTACAGGCATGAGCCAGGGCGC
CTGGCCTCCAAGACCTTTATAAGAAAACTGTTTTTTTCTT
TCTGGAAACCTTTAGGATCTTCTCTTATTCCTGGTGTTCT
GAAATTTTGCAATGATATTTCTTACTGTGAGTCTTTGTTT
AAAAAAAAAAGAAAGTCCATTGTGCTGTGCCCTTGATGGA
TCTTTTTATTCTAGAAACATATGCCCTTCAATGCTTAGAA
AGTTGTTTCTTTGGTAATGGACTCTGAAAAGGGAGAACTC
CTTATTAGGGGGTTTTTGGGTCTTCTGAATTCTTTTATCT
TCTCTTTGCTGTCTGATTTTGTCTCTTTTTTTTGCTGTTC
TTTATATTCCAACTCCTTTATTGGATTTAAAGTTTCTACT
GTCTTTAATTTCAAAAGCTTTTCTTTCATGAATGTTTCTT
TTAATCATTCTTATTTCACGGATACGTGTCTTTTTTTTGA
CCCTTTGAGGATATTATGATTCTGTTCCTTGCGTTTTTTT
TTTCTTGCTCTGTTTTGATTCCTACCTTTCAAATTAAAGG
TTTTCTTAAATGTTCGATGTTCCTTGCCTATCTGTTCAGA
CTTAATAAGCATGAGGCTTTTAAAAAATTTTTTTATTTTT
AAAGCAAATTGGGAAGTCTTTCCATGGCATGGGCCTGTGA
CATGATCTTCCCCTCTGAGGGATGAACTGGTGAATCTGGC
TTTCCGTGGGACCCTCAGCTGTCAGTGTCTCCAGGCCTCT
CTTTTTTAGGCTGTTTGTTTTCCTATCTAAGCTTGACTGC
CAGAATTCTGTGGTGAATTGGGGAAAAGGAGGGTGGTGGG
TGGGTGGTTAGTTATCATTCAGTATTTAGACTTGCATTTA
AATCCCGTCAGACCTCCCTCAGAATGCCTTTGTTTCGAGT
CTCTCCTGTGTAAACTTCCCAGAGTAATGGGCTGAGTGTC
TGATGGCATTGTTTGGGTTGTGGTAGCTGGGATTTTGATG
AATGGCTCCTTATCTAGAGTTTCAACCAGTTCCCCCCACC
CCCGCCGCAGCCCCACCCAGCCCTGCTCTGGATTCGTGAA
CTTTTCTAGGCTTTATTCTTGGTGCATTCCCTCAGTAATT
CTGCTAGACAGTTTCTGTTTTCTTCAGTCTAAGTCAGTTA
CCTCTAATCTAACTGCTTTCCAGCTTTCAAAATTGTGCTT
ATATCTAGAGCAAGCTTGTCTAGCCCACGGCCTCTGGGCC
ACATGTGACCCAGGATGGCTTTGAATGTGGCCCAACACAA
ATTCATAAACTTTCTTAAAACATGAGATTTTTGTTGAGCG
ATTTGTTTTTTTTTTTTTAAAGCTCATCAGCTGTCGTTGG
TGTTAGTGTATTTTATATGTGGCCCAAGACACTTCTTCCA
GTGTGGTCCAGGGAAGCCAAAAAATGGCACACTCCTGATC
TAGAATCTGCTGTAGTGTCCTCTTTTTTTTTTGTTTGTGG
TCTGCATTTATAAATTATTTATTATTTAGTGTTGGACTTG
TAGGAAACACTGTGTTCCACTCTGCCGAGGAAAGGGTGAG
CTGTTATGGTGAGGCCTTCCCAGGTCTGTGTGCCTGGCAC
TCTCAGCTACATTATTTAGGACCTTGAGGTGTGTATAGTT
ATTTTATTGGATTTATGTGAGAAGGGCTAGTTTTGTGATT
GGTTAAGTTTATTGAAAATTGACCTTTTTTTTTTGAGAGA
GTCTTGTTCTGTCGCCCAGGATGGAGTGCAGTGGTGCTAT
GGTGGCTCACTGCAATCCCTGCCTCCTGGGTTGAAGGGAT
TCTGCTCCCTCAGCCTCCCTAGTAGCTGGGACTACAGGTG
CGCACCACCACGTCCATCTAGTTTTTGTATTTTTAGTAGA
GACGGGGTTTTGTTGTGTTTGCCAGACTGGTCTCGAACTC
CTGAACCCAGATAATCCGCCTGCCTTGGCCTCCCAAAGTG
TTAGAATTACAGGCGTGAACCACTGCATCTGGCCAAAAGT
TGACTGACTTTGAATGGGCTACATTATAGCTTACTACGAG
TGCTTATCAACTAATATATTAAAATATGGTAATTCTTCTT
TTTTTTTTTTTTGAGATGGAGTCTTGCTCTGGGTTGCCCA
GGCTGGAGTGCAGTGGTGCGTTCTCAGCTCGCTGCAACCT
CTGCCTCCTGGGTTCAAGCAGTTCTCCTGCCTCAGCCTCC
CGAGTACCTGGGTTTACAGGTGCCTGCCACCACTCATGGC
TAATTTTTGTATTTTTAGTAGAGATGGGGTTTTGTTGTGT
TTGCCAGACTGGTCTCGAACTCCTGAACCCAGATGATCCA
CCTGCCTCGGCCTTCCAAAGTGCTGGGATTACAAGCATGA
GCCACTGCATCTGGCCAAAATATGATAATTCTAATAGGTC
ACATTCAGGTATATTTTTTAAATGGTCTAATATAACATTA
AAAGTATTTGTGAAAAATTCCGTTTTGGTATTTTAAGCAT
AATCTATCCAAAAGGAACATTAAAAAATAATAATTAAAGG
GGAATGTGAGATTTAGGTTTTTAAGATGTTCGGTATTTTT
AGGTAAGAGTGTTGTAGTAGTTTGTTAGGGCTACCATAAC
AAAATACCACAGACTTGGTGGCTTGAACAATACTTTCCTC
ACAATTCTGGAGGCTAGAACGTCAAGGTGTTGGCAGGGTT
GGTTCCTTCTGAGGCCTCTTTCTTGGCTTGCACATGGCTC
TCCTCTCTGTGTCCAGTGATCTTCCCTCTGTGTGCGTCTG
TCCTAATCTTGTCTTCTTATAAGGGCACCATTCATATTGG
ATTAGGGCCCACCTGTTATACTCACTCAGTTTGCCTCAGT
TATCTCTTTAAGGCCCTGTCTTCAAATACAGTCACATTCT
GAGGTAATGGGGGTTAGGATTTTAACATGTGAATTTGGTG
GATGTTGGAGGGGCACAGTTCAGCACATAACAAATATTTT
TATTATCTCATGCATTTAAAGGAGTATCATTTCTGATGCA
CTTCAGAAAGGAATGTATTAGTGTGAAGTGGAAATAGCTC
GGACATTGTAGTCAGATAGGTAGGCCTGGTTTGAACTCCA
GCCTTGCCTCTTAATAGTTGCCTAAATTTTTGTAACTTCT
CTGAGACTTGCTTCCAAATCTATGAACTGGGAGTAACTGT
ACATCACAGAGTGATGGTAAGAAATCTAAGGACAATGTAT
GTTAAAAGTGCCTGACAGGCCGGGCGCGGTGGCTCAAGCC
TGTAATCCCAGCACTTTGGGAGGCCGGGCGGGCGGATCAC
GAGGTCAGGAGATCGAGACCATCCTGACTAACACGGTGGA
AACCCCGTCTCTACTAAAAAGTACAAAAAACTAGCCGGGC
GAGGTGGCGGGTGCCTGTAGTCCCAGCTACTCCGGAGGCT
GAGGCAGGAGAATGGCGTGAACCCGGGAGGCGGAGCTTGC
AGTGAGCTGAGATCTGGCCACTGCACTCCAGCCTGGGCGA
CAGAGCCAGACTCTGTCTCAAAAAAAAAAAAAAAAAAAAA
AAGTGCCTGACATCGAGTTGACTTCTAAATATGACGTTCT
TACTGGTCTTTTCTCTCCTCCACCCCCCAAAGTAGTGTTT
TGTATCTTTCCCCCTTATTTAATATCAGAAGGTGTCAGTT
TCAAATGTACGTATGTATCATTTTAAAATTGTTTAGTCTT
TCTATTCACAAGTGGTTGAATATCAGCAGTTTCTTAAGAT
TCAATCTACAAATGTATTTACCCAGTCGCTTGTCAGAATT
TCCAACCATCATGTAGTTCAGTTTAACATTTTACATACTT
TAAGTGAAACCTACGAAAGTGTAATCTGCTGAGTCAGTGA
ATATTTACATTTCAAAGGCTCTTGATGCATAAGGACAAGA
GCCTTTGCTTTTTATCAACAATATATGAGGATGCCTTTTT
CCCACTGTATTTTCTCCTAATTATCAAAGTCTAAAAAGAT
ATCTTGTTTTATTTAACTTGTATTTCTTTACTAGCCAACT
TTAATGTTTTTCATATCTTTATCAGCCCTCTCTAAATCTT
TTATCAATTGTCCTTTTTTTATTTGTTTGTTTTTGTTTGA
GACAGGGTCTTGCTGTGTTGCCCAGGCTGGAGTGCAGTGG
CGCAATCTCGGCTTACTGCTTAAGCGATTCTCCGCCTCAG
CCTCCCAAGTAGATGGGACTACAGGTACCCAACACCATGC
CTGGCTAATTTTTTTTTTTTTGTATTTTTAGTAGAGACGG
GGTTTTACCATGTTGGCCAGGCTGGTCTCGAACTCCTTAC
CTCAAGTGATCTGCCCTCCTTGGCCTCCCAAAGTGCTGGG
ATTACAGGTGTGAGCCACTGTGCCTGGCCACCCTTGTACA
ATTTTAAAATATTGTTGTTTTTATAGTGGATAAGGCATAC
AATATGTAGTCTCCCTTTTTTTAATAGCTGTCTGGGGCAT
ATTTTCCCACCTATTTACCCCCCAATTTATATTAAACCCT
CATTTTCCTCCTTTAGCTCTGCCTGCCTATTCTCCCTCAG
CAAGTCTTTGACATTTTCCAAAGTTAAGAGAACAGTAATA
ACTTCACTGAATAAAAATGGTGAGAGAGCCTGGACTTTAT
GCCCAGAAGACCTCCTAAGAGTGTTACTTTCAAAATCAAC
GTGGAATTTTGGTTTTTATGTCTGCCACTGAAAGTAGCTT
GTTTAAGTTTGAGTTTAATTAGTAGAATGACAGGGTTGTT
ACTCATAGTATGTACTGTTATTAAAGATTATTTGGCATAC
ATGCAAATTTTTGCTTATTAGAAGTTTCTAGTCGAAATTA
TAGCACTCACAAAAAGTTTTAAATAAGTAAGATTTAGAAT
GATTGACCCCTTGAAAACCTGGTATGCAAAAGGCTACTGG
GTAATTTCATTAATTTTATATGACACACGTGTGATTTCAC
CATACTCTTTTTGTTCCTTATGGTTGATTCTAAGTGATCA
GTAATTTTTATTTTGACCATTTAAACCCATAGCTATTAGC
AACTTAAATTTGTGAAATTCTGTATAGTGATTTCAGTTTT
ACAAGTTTGTATCTTGGCCAATGCTGTAATTTTGAAAACT
TTACATTTGGTAAATACCAATGTTTTTCTTAATGTACTTT
TTCACAGTCCCTCTGATTGATTTCAAAGTGTTGTCTTTGA
AAATAAACATGACTCATAGCACTTGGGTAGCCAGAGCATG
CCTGTAATAAGTGTCTTTGTACATTTTGAGGCTGTGGTAG
AATAAACATAGCAGTTCCTTTCCTTCTTGAAATGGAAGTT
TGATACTAGTGCTGAATTTAAAGATGAACAGAGCTGTAGG
TTTGGAGAAAGAGAAAAGCACGGTTATATTTGCAGGTACA
TTTTTTTCTAACTTTCATTGACTATTTTTGAGTGTTAATA
TGTAATTATTAATAAAAGTAATTTTATAGAAGCTGCAAAT
TACCATGTTTCAATGTATTTCGGGATTATTCCTTTAATAA
TTTAGGAGCTTTAAAATATGTATCTCAGACTCTATATAAT
AGAGTCATCTGTGTAGTTAAACTTTTGAGCTTTTAAGAAG
TTATAATTCTAAATATTGCTTAATTATTTATTTTTACTTA
GGGAGAATGACTGTTTAAAGGTTGAGTCTTCACTTTTTGG
ATAGCCAAGAACCATTAACTAATTTCTGTTGTTTTTGCCA
TTGATTTGTGGGTACCTTTTAATCTTTTATTATCATTTAG
TTCTTTGTGTCCCAGAGTAAGTTTTCATTTGGTTCTATTT
GGGCATTTGTTTTTGTGCTCATATCTCTTACTGTTTGCTA
TACTTCATAGTATGTTTTAATATCTGGTCAAGCAAGTTTA
TTATTATTATTTTTTGAGGTTGATTTAGCTGTTGGTTAAC
CTTTATTTTAGCATGAACATTTTAGGCTGCTTATTGAATT
CCTTAAAGAATCAAACTGGCAATTTGAGATTGCATTACAT
TTATAGATTAATTTTGGTGGAGAAATGTTATTCTATTTGT
GGATTGTTTTGGTACTTCTAGATAGATGATGATGTCATTG
GCAGCAGTGACAGTTTTATCTCTTTCTTTTCAAATGTTAC
ACTCTTTATTTTTTACAGCGTTGGCCAGTCTGGCACTGTG
CTAGACAGCATGGTCATATTTGTCGACTTAGGGAAAGGCT
TCTGAAGTTTCTGTGTTATTTTATATTTGTTACAGGTTAT
ATATATCCTTTGCTAAATTAAGGAAACTCCTTTCTATTCC
AGGTTTGCATAGATTAAAAAACCTATTAATTAGGTGCTTA
TTTTGTCCAGTTATTTTCCTGCTTCTATCAAGATAACCAC
CTGAGTTTTTTCTTTGCGCCTTTAATAATTAACAACAAAA
AAACACTGTTGGATTTGATTAGTCAGTATTTTATTTAGGC
TCTAACTTTATAGTGTTGTTATTTGATTTTATATTCAATT
TACTAGCCTGATAAAAACGACCTAGGTAGCTTTTGTTCTT
TTTAACTTTCTGAAACAACTTGTATAAGAATAGAATGTTT
CTTAAAAGCTTAGTAGAATCCACCTATTAAAAAAAGTCTC
ATCACAGAGTTGGTTTTGTTTTACTTTGTTTGGAGAGGTG
CATTGCCATTTCAGTTCCTTTAATCTTTTGATCTATTTTT
CAACCTATTTTCTTTCAATCCATTCAAATCCTCTTTATTT
CTTGTGATAATTTTGTTATTTCTCTTCTTTTGGATCTTGT
CTTTTTCTTGATGAATCTTACTAGAATTTTATCTAGGCTA
TTAATATTTACCAAGATACAGCTTTTGGTTTTGTTATCTT
CTTCTTTTTTTTTTTTTTTGAGACGGAGTCTCGACTCTGT
CGCCCAGGCTGGAGTGCGGTAGCCGGATCTCAGCTCACTG
CAAGCTCCGCCTCCCAGGTTTACGCCATTGTCCTGCCTCA
GCCTCCCCAGTAGCTGGGACTGCAGGCACACACCACATGC
CTGGCTAATTTTTAATTTTTGTAGAAATAGAGTCTCACCT
TGTTGCCCAGGCTAGTCTTGAACCCTTGGGCTCAAGCAGC
CCTCCCACCTCAGCTTCTCAAAGTGCTGGGATTACAGGCA
TGAGCCACCGCGCCCGGCCTTGTTACCTTCTTAATTGTTC
ATTTGGACTAGATTTTCATTGATTTCTGTCCTTTATTATT
TCTTTCCTTTTTATTTCTTTGGCTTTTCTCTGTTAGGTTT
TTCTTTTCTTTTTCTTTCATCTTTTTATTTCTAGTAAATG
TTTAAAGCTATATGTTTTCCTCTTAAGTTCTTCCTTGGCT
CTAACATATATTTTCTAAATGTTTCCTGATTTTTATTGAT
TTCCTTTTTAACATAAAGTTTATTAAGTTATATTTTTTTA
GTTTCCAAATTTGAAGATTTTAAAAAATTACTGATTCCTG
AGTTCATCATATTATATTAGAACATAATCTGTATGCTCTT
ACGCCTTCTACATGGTTTAGTAATATAAATGTTTAGGGTA
TGTGAGAAAAAGAATGTATTCCCTGCCCATTGGAATGTAG
TATTTCTTTGACCTAAGGAAGCGTAGGTCATTGGTATTAG
GCCTTCCTTTTTTAATGTAAGTATTTTGTAATTGGAATTT
TTTTTTTTTTTTTAAGGAGATGGAGTCTCGCTCTGTCGCC
CAGGCTGGAGTGCAGTGGTAGGATCTTGGCTCACAGCAAG
CTCTGCCTCCCAGGTTTACGCCATTGTCCTGCCTCAGCCT
CCCAAGTAGCTGGGACTACAGGCGTCCGTCACCACGCCCG
GCTGATTTTTTGTACTTTCAGTAGAGACGGGGTTTCACTG
TGTTAGCCAGGATGGTCTCGATCTCTGACCTCTGTGATCC
GCCCACTTCGGCCTCCCAAAGTGCTAGGATTACAGTTGTG
AGCCACCGTAATCCTACGGAACCTTCTCTTAGTACTGTTG
AGGACTTGAATTTTTTTGCTTATATTTTGTCTGCTTGATC
TGTCAGTAGTTCTGAACAGAGTTGATTAAGAGTAATTGTT
GATTTTTCTCTGACAGTTTTGTTAATTGTTGAATATATTT
TAAGGCCTGTTGTTCGAAGTGAGTTTGTTTATGGTGAGTA
GATATATTCTCTTGTCATTTTCTCCAGTATATAGCCTCTT
CTTTATGTATTTTTAAATCTCTTTTAATTTGCTGTTTTTG
GGGAGAAATTTCAGACCTTTAAGAATGTTACAAAGAAAAT
TATTTTGCTCATCATGTAGATTTACCAATTAATATTCTTT
CTTTTTCTTTTTTTTAGCCTTTTTTATTTCCTGGTAAAGG
TTTAAAGCTATTTATTTTCCTCTTAAGTCTCCCAGGTTGC
AGTGCAGTGTTGTGATCATAGCTTACTGCAGTCTTGAGCC
CAAATGATCCTCCCACCTCATTCCCCCCAGTAGCTGGGAC
TGCAGGCACACACCACATGCCTGGCTAATTTTTTAATTTT
TTTGTAGAAATAGAGTCTCACCTTGTTGCCCAGGCTAGTC
TTGAACCCTTGGGCTCAAGCAGCCCTCCCACCTCAGCTTC
TCAAAGTGCTCAGATCACAGGCATGAGCTACTATGCTCAG
CCTTTTCTAACTTAAGAAGGACGCTTACTTAGGTCGTTGC
TTTTAGGCCTATTAGGTTGCTGCAGAAGTAATTGCGGTTT
TTGCCACTTTTAATGGCAAAACGCACAATTACTTTTGCAC
CAACCTAAGGATTTAAAACTATAAATTTCCCATTAAACAC
TACTGTACTTGCATCTAATTTTTTTTTCTTATTTATTATT
TTTTAGATAGGGTCTGACTGTCACCCAGGCTAGAGTGCAG
TGGCACCAACATGGCTCACTGCAGCCTTGACCTCCTAGGC
TCAAGTGATCCTCCCGCCTCAGTCTCCCGAATAGTGGTCT
TACTCATTTTCTACGTGTGTGTTGACTGCACCATTTGAGA
GTTAGTCACAGTGTTAGTCCATTTTGTGTTGCTCTAAAGA
AATAGCTGAGACTGGGTAATTTATAAAGAGAAGAGGTTTA
ATTGGCTCATGGTTCTGCAGGCTTTACAGGAAGTGTGGTG
CCTGTATCTGGTTGGTTTCTTGTGAGGCCTCAGGGAGCTT
TTACTCATGGCAGAAAGTGAAGTGGGAGTAGGCATGTCAC
ATGGGGAGAGAGGAGAACCCAGGTTATTTAATGCTGTTAA
ATAACCAGCATTCCCACTGGGCGCGGTGGCTCACACCTGT
AATCCTAGCACTCTGGGAAGCCGAGGTGGGCGGATCACGA
GGTCAGGAGATTGAGATCATCCTGGGCTAATACAGTGAAA
CCCCGTCTCTACCAAAAACTATAAAAAAAAAAGCTGGGCG
TAGTGCCGGGCGCCTGTAGTCCCAGCTACTCGGGAGGCTG
AGGCAGGAGAATGGCATGAGCCTGGGAGGCAGAGCTTGCA
GTGAGCCGAGATAGCGCCGCTGCACTCCAGCCTGCCTGGG
GGGCAAAGCAAGACTCTGTCTCAACAAAAAACAAAAACAA
AAAAAAGCATTCCCAGCTCTCAAGTGAGCTGACAGAACAA
GAACATACTTTATTACTACGAGGAGGGCACCAAGTCATTC
CTAGGGATCCTCCCCCATGATCCAGACAGCTTCCTCCACG
CCCCACCTCCAATAACGGGGGTCACCTTTTTTTTTTTTTT
TTGAGACGGAGTCTCAGCCTTGTTGCCCAGATTAGAGTGT
AGTGGTGCAATCTGGGCTCACCGCAACCTCTGCCTCCGGA
GTTCAAGCGATTCTCTTGCCTCAGCCGAGTAGCTGGGATT
ACAGGTGCGTGGCTAATTTTTTTGTATTTTTTAGTAGAGG
CGGGGTTTCACCATGTTGGTCAGGCTAGTCTCAAAGTCCC
GACCTCAGGTGATCTCCCCGCCGCAGCCTCCCAAAGTGTA
AGGATTACGGGAATGAGCCACCGAGCCCGGCGGGGAATCA
CAGTTTAACTTGAAAGTTGGAGGGTACAAACATCCAAACC
ATTTAAGTCACTTACAGCACTTTACTCCGCAGTTAAATAA
CACAGGCATTCTCCTACATAATCACAATACAGTTATCATA
CTCTGGAAATTTAATATCATCTAATATACCTTCCATACCC
AGATTTTCTTGGATTTCCCAATGATATTTCTTACTGCCCT
TCTCCCTTTAGCCTTCCTCCTTCTCCATTCAGGATTCTAC
TATGACATTTCGTTTTCATATCTCTTCAGTGTCTCTTTAG
CTTTTAGGAGGCCAGGCCAGTTGTTTTGTAAAGATCTATT
CTCTTTGATATGTTTCATTTTGGATTTGTTTCATTGTTTT
TTCATGAATGGATTCAGGCTAAACAGTTTTGGGCAGGGCT
ATTTATTGTATTACCTAGTGATGTGTTCTTTTCAGTCCAT
CATCTGGAGGCCCCTGATGGCAGTTTTCCTAATATTGGGA
AATCAAGTTTTGCCCTTAAAACATAGACATGTTTATTCTT
GTTGATTTTAAAAACTTAGTAATGTTACTATCTTTTCTTT
AATAAGATAGGTACTTTATTTCATTCTGTGTTCTTGGGCA
AGGTCTCCCCTCACCCAGTCAAGTTGATGTTAATCTAGAA
TTTTTAGTTTTTTAAATTATGGATATACTTTTTGTCTTTT
CCCTTTTCTTTCACTCTCTCTGTATTTGTGCCTCCCCCCT
TTACTCTCTTTCCCTCCCTCCCTCCCTCCCTCCCTCCCTC
TCTCTCTCCCTCCCTCCCTCTCTCTCTCTCTCCTTCTCTC
TCTCTCTCTCTCTCTCTCTTTTCTTTCTCACTGTCCTGTT
CTATTTTTCACTCTTGTGTAGATTCTCTTTTAGGAAACAG
CAGGATATTATATACTTTACTTTATATTCTCTTTCCAAAT
GAGAATAATTAAAAATTTTTGATATGTATGTATGCAAGGA
TAGGAATCCTCTTGTAAGTGGAAGAACTCTACCACATGCA
TGAGTCATTAGTGTGTTAAACACTGGGACGTGACTTTAGG
TCCAGCCAGGTGCTCTGAAGAAGGTAGGTTTCTTCAGTTC
TTTACATTAACTGTTTCCTTATCTTAAGAAAGGAGTGAAG
AATACTGACCTTGCAGAGGTTTTGTGAGGATTCAGGTAGC
ATAGAAGCATAGAACTAGAAAAGAATATTAATATTTGCAA
AAAAAAGTTAAGCAGAGAGAAACTCTTAAAATGCCATTGA
ATTAGAAAGTAAGGATTTAAATAAAAAGTTAAACAGGTTG
ATTTCAGATCTAGCTGTCAGTAGAATATGATCTTAGAATG
GACCTTTGATAGGCCTTATGCATCATCTATTAATATTTTG
TTCAGTTTCAGTGTAGCAAAAGAAGAAAAATACTCTTTTT
TGTTTTTCTGGCCCAGGATTCAATTCACATGGCACATTGG
GTTTCACTGTCACATCTCTTTAGTGCCTTTTTTTTTTTTT
TTTTTGAGATGCTCTCGCACTGTCGCCCAGGCTGGAGGGC
AGTGGTGCCGTCATGGCTTACCGCAGCCTGTACCTCCCAG
GGGTCAAGTGATCCTCCTGTCTCGGGCTCCTGAGTAGCTG
GGACTACAGGTGTGCACCACCATGCCCAGCTAACTTTTAA
ATTTGTAGAAACAGGGTCTTTCTATATTACCCAAGCTGGT
CTTGAACTCCTGGGCTCAAGAGATCCTCTTGCCTTGGCCT
TTCAAGGTGTTGAGATTATAGGTGTGAACCATCGTGCCTG
GCCTTCTTTAGTGTCTTTTGATATAGAACAGTTCCCCAGT
CTTTCTTATATTTTTGATGAATAACAACTATTTATTTTGT
CTAACATCTCCCACTTTGGGTTATATTTTATTTCAGTATT
GACCTTGTTCCAAGGCACTACCATTATGAAACATGGAGAC
TCATGATTTAGTGTTAATGTTTAAATTCTTATATTTTACC
ATGGGTAGAATACTTGGTTCATGGCGGAATGGAAACACAA
ATAATCGGCTATTTTGGGTATACGTCCTACCTGTAGGATT
GATGTTCAGTATTTGAATTGAAGGCTTTTATTTTTTTATT
TTATTTTATTTTTTTTTTGAGACGGAGTCTTGCTCTGTCA
CCCAGGCTGGAGTGCAGTGGCTGGATCTCCAGCTCACTGC
AAACTCCGCCTCCCGGGTTTACGCCATTCTCCTGCCTCAG
CCTCCCGAGCAGCTGGGACTACAGGCACCCGCCACCTCGC
CCAGCTAGTTTTTTGTATTTTTTAGTAGAAACGGGGTTTC
ACCGGGTTAGCCAGGATGGTCTCGATCTCCTGACCTTGTG
ATCCGCCCGTCTCAGCCTCCCAAAGTGCTGGGATTACAGG
CTTGAGCCACTGCGCCCGGCCTGAAGGCTTTTATTAGGAA
GGGGAGAGGTGGGAAGGGGATTTAGAAGTCTTCTAGATCT
CATCAGAATGACAGAAACAGTACACCTCACAGCTGTGGCC
ACATGTTCAATTTATTTGCCATTTTTATCCCACTGGTCAG
ATGTTTTAATTTTCATTTGAATATTTAAAGAAAGATTGAA
GTCTTAAGATGTTAGTTGTGTGTAAGGAGTAGACTGTCCA
ACTGCAGATAAACAGTAATTTTTAACCCTTCACTGCCCAA
GTTGTACCTGTATCACCTGATTATGATGTTTTTATTTTGT
GGCTATCTGTAAAATCAAGTTTTCAAAGTGTATTTCTAGA
ATAAATGAAACTTCATAGAAACATTACAGTGGATTTAGAG
CAATGTATATAAATCTGAACTTAAGCATTTTTTCTTATTA
TTATTTCCCTACTATTAAAGAGGATACCCTTTTAGTTAAA
AATTTAGAAACTATAGTTTTCTCAGCATTTTCTAGTCTTT
TATTGTTGTTGCATAATTTAAATGCTATTTGAGGAGTATA
GTTAAACTTGTTGAACAAGAGTACTTTGGAAGCCAGTTTT
TTTCGCTTCCTCCTTCTTAATCTGAAGCTGTTTAGTTTTA
CTGTGGCTATATGTGGTCCTCCTAGGTTTGTAATAAGGCC
GGTGTGATTTCAGGAACCCTTTTGTTTTAGAGATCAGGAC
ATTGAAAACCAGAGAGGGCTAAACTCAACTTGAGTCCTGA
CTCTTTGCTGATTAAATGTTAATTCTGACTTGTAGAAGGA
TCAGTCAGGTGGGTTTGCCTGGCAGGCTTACCCTAAGTAA
AATATAAGTTCCTGGTTATCACTAAGGGGGGAAAATATCT
GAAAATTGAGTTTTTCAGTGAAGAGTACTTTCTGTTAGAC
ATAGCTGTCTGTCTCACTAGCAGTGGGATTTCCAGGGTAG
AGTATAAAAGATATCATGAGTCTTTTGCAGCTAAGCGGCT
TATGAGGTCAGTCAAGGAACAAAAAAGTAAGCCAGCTTCA
GAAGAGTCTTTCTTATAAGAAAAATTGTGGGAGGCCTTAG
AATTATGTCAAGATGCTGAGAAAACTATAGTTTCTAAATT
TTTAACCAAAAAGGTATCCTCTTTAGTAGTAGGGAAATAA
TAATAAGAAAAAATGCTTAAGTTCAGTTGCAGACATTGCG
TATCTTGAGGAAAAAAGAGGACACTTCTAAAATTAAAATA
TAGCCCATAACATTTTTATTTTTTATGAATTGGATTACTC
ATCATTTTGAATGTTGCCTTCTGCTAAATTACTCCTTTAG
CATGAATTAACTGTATTTTTTTCAGTCATATTCCTAAATG
TTAGATGAAATTCATTGAATGTTTTGAACTTTGTATTTTT
AGCTGTACTATAAAGATTACACAGCTGTTGCTTGGAGATA
TATGTGAATTACTTGGAGCAGTAGGATCATGATTTGGGTC
CTATGCCAGCTGATACAAATGAAGAGATCCTAACACATGG
GAATAAAAATTCTTAAAGGATATGAATATCATATTTTAAA
ATGTTCTGGGTAGTGCCTGCCCTTGTTTTAGGCACCTAAC
TATTTGTCATGACATACCACATTTCATGATTAGGAGACTG
ACTTTAGGTTTTCTGTTGGAGAGCTGAGAGTATTCTCCCC
TCATTTTGATAGCAATTAGAGTAACTGTGACCAGCTACTC
CTGTCAAGATAAATTGCATTACCAACTTCAGCTTTTGTAT
TTCATTTGATAATTTTTTTTTTTTTTTTGAGACGGAGTCT
CGCTCTGTTGCCCAGGCTAGCGTGCAATGGCATAATCTTA
GCTCACTGCAACCTCCACCTCCCGGGTTCAAGCGATTCTC
TTGCCTCAGCCTCCTGAGTAGCTGAGATTACAGGTGTGTG
CCACCACGCCTGGTTAATTTTTGTATTTTTAGTAGAGACG
GGGTTTCACCATGTTGGTCAGGCTGGTCTCGAACTCCTGA
CCTCGTAATCTACCTGCCTTGGCCTCCCAAAGTGCTGGGA
TTACAGGCTTGAGCCACCGTGCCTGGCGTGATTAAAATTT
ACCTAAATACTTAGTTTGATTCTCTGTGCTATGGTTGATT
TAGTATGTTCTAAGATTGAGTTGCTCCCAAGCTACAATTA
AATAGCTCTGATACTGTATGTGTTTTCTGTATACCTATTT
TTTCTTGACTGTATTAATTCTCTGTTTATTGAGAGCATAT
GTAGTTTCTAACCTTCATTGATTGTGCTTTTAGCAAAGCT
GTCTATGAAGCATTTTGTGCTTATAGCAAAGATGTCTATA
AAGAGAAACTTCAAATACAGAATTGCATATTATTTTCATT
GAAAGTGATCTCTAATAAAGCTTAAAAAGATTAAAATAGT
GGTTATCCATGGTTCCTGCTGGGCATTGTGTTCCATTTAC
TAATTTGACATTCAGCAAATGCTTGAATATGCTTCAGATA
TTAATATTGTAGATAGAGGTGATGCAGTTCTCTACACTGG
GAAGTGTATAATCAACAAATCATCATAATAGAGTGAGGAT
CATGCTGTGATAGGAGTATCCCTGCAGTTCTGTGGTGCTT
GGAGACCTGCCTCCCAGAGGGATGTTTTTGGAAGAGGGCA
GTCTGAGTAGACTACTTGGATGTGAACTGGGAGATACAAT
TGAGTAGTAACAATTAAGGTGGTGGAGGAGGAAAGGAAGG
ATTTTCTTATTTGACAATCAGGAATAGCATGATTGAATGA
GTGGAGAGAAGTGAGACTGTTGCCCCAGTGGGAATGATAG
GATTTAATAGATTGTTGTAATGATGTAATTTCATTGAAAT
TTCCCCAAAACTGAGACTTTGCGAAGTATTTGAAGATGTC
CTCACTCAAATTAGAAGTAAAATACATTGCATGCGCTGTC
ACTTTTACATCCATTTAAGAACAGTTTGTCCTTAAACTTT
GAATCTAGCAGTATGCCAGAGAAGCAATGTGATTGGTTCT
CAAGATAACAAGATCATCTCTGAATTTCTAGCTTCACGCC
AATATTTATGGCAGGCTCACTCATTTCACCTTCTGCCTAA
GGAAATTGAAAAGGGAATTTTTATAGCTGAAAACCATATA
AGAATACTAAGTGTAATCTCAAGGCACATCGATTTGGTGA
CTTCTTCAGTAGGTTCCAGTAGTCTTTGCAAGCAACTGTT
GATTGTTAATAACTACACCTTATTGATATTATCAGAAAAG
CACAACATTAAGGCCTTCTAGTCAAGCAGCTTAAAAAAAT
TGTAATAATTACTATTCTACCTTGTTTTAACCTTTTGTGG
AAGCACAGAACAAGAAATTCAGAATCTTTTGAATGTCATG
CAGTTCGTAATGAGCTGAAGACGAATGATAAAAGTGGGCT
GCTGTTTTTCAGATTACGGCCAGTAATTCTCTTTGATTAT
GCCTGTGCTAAAATTACTTTCTGAACACACTGCCAAAGTG
TGTGAACAAAACATCATACGCTAGTGATTCCCAAATCACT
CTTAGCTTTCATATTTGTTCTGTTGGTAGTGTCAACCGCA
TGACACTGCATTCTATACTTACTCTTCCACCTCTCAAAGC
GTGCATAAAGTTTTGGTATTTGCCTTAACATTCAGTATTC
TCTTGTCACAAACATTCTTTGATACTTCTGGGTTCTCATA
CTAGGGTACTTGCACCTGCCCCACAGGGGCGTGCTGTGGT
ATGCAAGCATATGGAGCACACTGTAGATGACAAAAGTGAC
ATATCTACCTGGAAGATCAATTCTACTGAAAGATTTATGG
AGAGAACATTATATTGAGATAGGCAGTGTAATGGGGTGAA
TTATAAAATACTCATTCAATTTTAACATGAACTACAAAAC
TCCTGAGAAATCTGTTTGCTCTTCAGGCTGGCTAGACATC
TTTAGTCTGTGTGTGTGTGGAAGGTCTACTATGTGCCATC
TCTTACCAGATAATCTTTTTCTGGCATTTTTGTTATATGG
TAGTTACAGCTAGTCTAGTCCTTGGAACTAAAGTATTTTG
AACTTCGTTTGATATAGCAAATTTGTGCCGGGGTGATCTG
GCATGTCATGTTTAGGGGCTGTATTCTTCGTCTATGTGGA
AGAACTAGATGTGGAGAGAGCAAGAGATACGCTTCCCCAG
CTGTAGTGGACAGGCTGTTTTTCAGGACAGAATTTTACAA
CTTTTATAAAGTAGTTGTGAGCAGGAGTTGGCAGCTGGCA
AATGTTGTATGTATTTGCCAAACTATAAATATCTAGTCTG
CGGCCACAAATGTCCAAGAAAGGCTCTTGGAAAATTAAGG
GTTTCCTTAGGATAATAGTAAAACCAGGCTTTCCTCAAGT
GATGATATTTAAGCATAAGAAGCAGCAGTTCATAATTGAT
TTAGTTATATTCATTTATGTTTTATTTCAAGTTGACTTTT
AATCCAAATACTAAAACATAAAAAAAGACAATTTCTTAGG
ACTTGAAAAGTACATAAACCTTAAGTCACATACAGTAGCA
GTTAACTTAAACAAGACGTTAGAATTGTATTTCAGTCCAT
AGAAATGTGCTAAACATCGTGAATTCCCAGATTGACAGAT
AACCACTGTAGCTTAGAATACCCACCACATAAAATGAGTG
TCCAGGGAAGAGTAAAAATGAAGAGAGCCTCATTGGGATG
CACTTCATAGGAAGTTCACCAAGCTCACTTGCTGCATAGG
GAATTGGTCACGTTCACTCCCCACATATCAGACTGGCAGA
ATGGGAAGTTTAGATTCTTGTATTGGTCAGAGGATGGCTG
GAGGCATGTGTGTCTTTGGGTTTGTTTGTCAACACATCAT
ATCTTAAAGGTGTACTGTTTGGTTGTGTTGAGCTCATTTG
TGGTTCTAGCAAATAGCAGAACCGCAAGTGAGCTGAACAC
TACCATTTATTTGTGATCTCCATTTACCAAAATACTGTTG
CTGCTGATAGTAATAGTAATGAGTAACATCACTGAGTACC
TAACATGTGGCAGATACTTGAAGCGCTTCATGTACGTGGT
TTTATTCTCACAACAGATGCATGAGGTGTTACTATTACTA
TTATACTTTAGAAATCAGGGAACAGAGGCTTAAGGAGGCT
AAATAAAAACTTGTTTAAGGTCACTCAACTAGGAAATGAC
AGAGCTGGAATTTAAATTCACTTAGGTTTAACTCCGATTG
CCTCCTCTTAATCCCCATGCTCTGATGCTTCTAAAGAGAC
CAACACTCTGCCCTGAAGAATTTAGTACTGATGTTAAACA
TTTCAGAAAGATATTTAAAGCCTTTTTTTTTTTTTTTTTT
GAGATGGAGTCTTGCTCTGTCGCCCAGGCTGGAGTGCAGT
GACGTGATCTCGGCTCACTCAGCCTCCACCTCCTGGGTTC
AGGCAGTTCTTCTGCCTCAGCCTCCCGAGTAGCTGGGACT
AGGGACTACAGGTGCCTGCCACCATGCCTGGCTAATTTTT
GTATTTTTAGTAGAGACAGTGTTTCACCACGTTGGCCAGG
CTGGTCTTGATCTCCTGACTTCGTGATTGGCCCACCTCAG
CCTCCCAAAGTGCTGAGATTACAGGTGTGAGCCACTGCAC
CCAACTTTTTTTTTTTTTTTTTTTTTAAATGGGGTTTCAT
TTTTGTCACCCAGGCTGGAGTGCAATGGCACAGTCTCAGT
TCACTGCAACCTCCACCTCCGGGGTTCAAGTGATTCTCCT
GCCTCAGCCTCCTAAGTAGTTGGGATTACAGGCATCACCA
CCACAGCCTTCTAATTTTTTTGTATTTTTAGTAAAGAGAC
AGGGTTTCACCATGTTAGCCAGACTGGTCTCGAACTCCTG
ACCTCAGGTGATCCACCAGCCTTGGCCTCCCAAAGGCCTG
GGATTATAGGCATGAGCCACCGCACCTGGCCTGAAGCTTT
GTTGAGGTATAGAATGTGTGAGAAAAAAACGTATAGTCCA
TGTGCCAGTGATTCCGATAACACAAAATATGCTTAGCAAC
AATTCTATAATAAAATCATCATTGTCGTCTGGTCTTAACT
TAAAAAGTGGTAGAGCGTTAATAAACTGTCTTTAATAGTT
TACCTGAAAATAAGACCAGTGAAGCCAACGGAAATGTAAA
TGTATTTTGTAAAAGGTCCTAATTGAACTATTCTTGACTA
GATTCTCCTATACAGAAATTGTAGGATGTTATTTTCTAGG
TAATATTTAGAGGCTTATTCTTGCTCAGGAAGTAGATTAT
GGGGCTTCTAGCAGGAGAGGCTGACGGTAGAAAGGCTGTT
TTGGAGGCTGTTGTAATCTAGGAAAGAAAGAATGCTTTAA
TATAGTGGTGCAGTGGAACAGAGTGGAGGAGGTGTTAGTA
GAGATGTTTGGGTGGTAGAATTGACAGGCCTGGAGACTGA
CATAGGGATGTTGGCAGAGGAGTCATCTAGGGCACTCCAG
TTTCTAGCTCTGGCCAGACAGTAGGGTTTTGATATCCTTC
ATCTGGGAAAGGGAATAGGGAGGAAGAAAAATAGGTTATA
TTTTGAGGTAATGTATGAATCTACCTTTTGATCTGCTTTG
ATTCTGGCGGTTTTGTCGATTTCCTTGCCGATCCTGGCAC
TGAGCGTGACGGAATGGACGGATCGAAACGGATGATCCTC
CACTCCCAGGCTCAAGTGATTCTTGAGCCTCAGCCTCCAG
AGTAGGTGTGTGCCACCATACCCGGGTAATTTTTGTATTT
TTTAGTTGAGACAGTGTCTCACCATGTTGGCCAAGCAGGT
CTCGAACTCCTGGCCTCAGGTGATTCGACATTCTAAAGTG
CTGGGATTACAGGTGTGAGCCACCACGCATGGCCCCTGTT
GGCACTTTTTAACAGGTGTTAGTTGAAATGGTGAATATAG
ACTCTGTTTAAACCTTGGCACTGTGTGTGTGTGTGTGTGT
GTGTGTGTGTGTGTTGAGTGATGAGGGGAGGAGATTAGTC
ACCACAGCATCTACCAAATTTTATTTTCATTTATATGTTG
TTTTTCAACCCATTTGATTTAAAATTCTTAGAGTACTTAG
TTGAATGAATATGGAGAAATAAAACATGCCACTCTTTTCC
CCTCTAATGAAGTCTGTGCATAATTAGTTCTTTTATTAGA
AAAAGCTGTATAGGGAGTGCACACATGGTTAATTTTCCCC
TCAACATTTTATTATGAAAAATTTCAAGAATACAGAATGG
TTGAATTTTTCTGTTAACATATGTATACCCACAATCTAGA
GCCTACTGTTAATGGTAATATTTTACTATATTTGCTTTAT
CACACATATGCCTCTCCATCCTTCTCCGTATACAGTTGGC
CCTCTATGGGTTTCATATCCATGGGTCAAAAATACTAAAA
AACAATGCAACAATAATACACATAAAAATACAATGCAGTA
TAACAACTATTTAGAATGTATTAAATATTATAAGTAATCC
AGAGATTTAAAGTATACCAGAGGATGTGTATAGGTTATAT
GTAAATACTATACCATTTTATATAAGGAACTTGAGTATTT
GCAGATTTTAGTATCTGTGGGAGTCCTGCAGCCAATTCCT
CCGAGGATACTGAGGGCTGACTGTAATTTATTTATTTATT
TAGATGCATTTCTAAATAAAAAGTAAGTTGTAGTCATCAG
CACACTATTGCCTAAGTATGGCAGTATTTATATCATTACC
TAGGGTTCAATAATGCTTATTTTTTTTTCCTTTTGTGATA
AATATATATATATAGCGGAATGCAAGATTATTGAGCAAGT
TTTGACAGATGCAAACATGTGTAACTCAAACTCCTTTCAA
GATTACAGAATGTTCTGGGGGTGATGCCAAAATTCACTGA
AGCCCCTTCCCATGTCACTCCTCGCTTCGCCTCCCCTGCT
GCCCATACAGTTTTATTCTACTATAGATTAGCTTTTTTAT
CCTGTTCCAGAATTTCATCTAGGAACCGTAAAATATATAC
TCTTGTGTAAGGCTTTCTTCACAGCGTGATGTTTTTGCAA
TTTATCATGTCATGTATCAGTTGTTTGTTTTTCTTGTTTT
CTGATGAATCTTTGTGTGAATACACCACAATTTATCCATC
CTCTTGTTGATGGATACCTGGGCTGTTTCCAGTTTTGGGC
AATACTTAACATTGAAATTGACTTGTCAGAGGGTAGGTGG
TGTTTAATTCTGTAAGAAACTGCCAGCCTTTTTTTTTTTT
TTTTTTCATATGGACTCTTGCTCTGTCGCCAGGCTGGAGT
ACGTGGCGCGATCTCGGCACACTGCAACCTCTGCCTCCCA
TGTTCAGGCGATTCTGCCTCAGCCTCCTGAGTAGCTGGGA
CTATAGGCATGCACCGCCAAGCCTGGCTAATTTTTGTATT
TTTACTAGAGACAGGGTTTCAGCATGTTGGCCAGGATGGT
CTCAGTCTCCTGACTTCATGATCTGCCCACCTTGGCCTCC
CAAAGTGTTGGGATTATAGGCGTGAGCCACTATGTCTGGC
CCCAACTTTTCTTTTAAAGTTTGTTGAACCATTTTATACT
CTCACCATTGCTGTGTGGGAGTTAAGGTTAAACCATGTTT
TAGCCATCCTGCTGGTTATTTAGTGGCATCTTATTGTGAT
TTTAACTGGCCTGTCTCTGATGATTAATGATTTAATACAA
ATTTACTGAGCATTTATATATCATGTTTTGTGATATCTGT
TCAACTTATTTGCCCAATGTTTTATTGGTTGTTGGAGTTT
CAGAAATGTTGCATTCATGTCAGATTTATGTTTTTTAGAT
TTTTTCCTCATCTGTGCCTTGCCTAGGTATGCATTCTCTC
CCTTTTTCCCTCTTCCCTCTCTTTCTTCCTGTAACAGCTT
TATTGAGAGAAAATTTATATACTCTATGCATTTTTTTAAA
GGTGTCTTTTTATGGGAGAAAATTTTAATTTGCCTTTTTT
TCCTATGATGATTGAGAAGAACTTTTGCCTACCCGCGATG
ATTTTTCTCCTAGGTTTCCTTCTCCAAGTTTATTGGTCTA
GCTTTTAGGTTTAAATCGATATATCTTGAATAATTTTTTT
TGTATGGTGTGATGTATGCATTGAGATTTTTTTTCTGCAT
GTATATCCAGTTGTTCCCGCATCACTTACTGAAAAGACTA
TCTTTTCTCCACTGATGTCTTTTTAAAAAATTAGTTGTCT
CTATATGTGTTGATTTCAGGACTCTGTCCTGCTTCATTGA
TATATTTGTCTATTTTTGAGGCCACTACCATACCCTCTTA
ATTGCTGTAGCTTTGTAATCTTGAAATCAGATACTGTTAG
ACTTCTATCATTATTCTTTTTTTTAAAGTTGTTTTAAATA
TTCTGTGCTCTTTGAGTTTCCGTATGAATTTTATAATTAG
TCAGTTTCTACAAAAATGTCTTGATGGGATTTTTCATTGT
GATTGCATTCAACCTATAGATTAATTTAGGAGAGACTTGA
CATCTTAATAATATTGAGCCTTTCAATCCATGAACATTGT
GTATGTTTATATTTTAAGTTTTTAAAAATTTCTCTTACCA
GTGTGTTTTAGTTTTTAGCATAGAGATTTTACACATGATA
TTATTAAGATTTTCTTTTTTGGGTGCTGTTGCAAATGTAG
TTTTTAAAACTTTATTTTTCCAGTTTGTTGTTGCTGCTAT
ATAAAAAATGCAACTGATTTTTTAAATTAAACTTGAATCC
TGTGACCTTACTAAATTCACTTACTAATTTGCTGCTTTGT
AGATTCCTTAGGATTTTCTGTAACCAACAATTCGTCATCT
GCAAGCGGAGGCTATTTTCCCTTTCTGTCTTTCTGTCCTT
TCTTTTTTTTTTTCTTTGCCTTAGTGCAAAGGCTAGGACC
ACCAATACAATGTTGAACAGAAGTGGTTAGAAGGAACATC
CTTGCCTTCTACCTGACCTTAGGGGGAAAGGAGTTCAGTA
TTTCAAAATTAAGTATGATGTTCTAGATATTTTTGCATAT
GATCTTTATCACATTAGGGAAAATCACTTCTCTTCCTACT
TTTCTGAGAGTTTTTGTCAAGACAGATGCTGCATTTTATC
CTGCTTTTCTGCCCCCCCCCCGCCCCCCCCCTTTTTTTTT
TTTGAGATTTTCAGCCTTCCAAGTGAGTAGCTGGGTCTAC
AGGTATGTGCCACCACGCCCGGCTACTTTTTGTATTTTTA
GTAGAGACAGGGTTTCACCATGTTGGACAGGCTGGTCTTG
AATTCCTGACCTCAAGTGGTCCGTCTGCCTCGACTTCCCA
AAGTGCTGGGATAACGGGTGATCCACCGGGCCTGGCCTTT
TTCTGCCTGTTTTGCATTACATTTTTTTTCTCCTTTATTC
TGTTATGGTGAATTACCTTGATTTTCAGATGTTAAACCAA
TCTTGCCTTCCTGGAATAAATCCTACGTTGTCATGATGTA
TTAGTATTTTAATATTGCCAACTTTGATACTATTTTGTTA
AGAAACTTCGTATATTATTGAAGGATAATATAATTTTCTT
TATTTGTAATACTTTTGTGTGGCTTTGATGTTGGGATCAC
ACTGGTCTCATAAATCAAGCTGGAAATGTTTTCTTTTTTT
TTTTTTGAGAGTTTATGTAATATCAGGGCTGTTTTTTCCT
GAGCTGTTTCACACAATTCACTAGTGAAACCATGTGCCTG
GAGTTTTGTTTGTGAGGAGCTCAATATATCAACTTGGCTA
TTTTCCTTCCTTCCTTCTTCCTTCCTTCCTTCCTTCCTTC
CTTCTTCCTTCCTTCCTTCTTCCTTCCTTCCTTCCTTCCT
TCCTTCCTTCCTTCCTTCTTCCTTCCTTCCTTCCTTCCTT
CTTCCTTCCTTCCTTCCTTCCTTCCTTCCTTCTTCCTTCC
TTCCTTCCTTCCGTCCGTCCGTCCGTCCGTCCGTCCGTCC
TTCCTTCTGTCTTTCCTTGTCTGTCTGTCTTTTGAGATAG
TCTCACTCTGTCTCCCAGGCTGGAGTGCAGTGGTGCGACC
TCGGCTCACTGCAGCCTCTGCCTTCCGGGTTCAAGCAATT
CTTATGCCTCAGCCTTGAGTTCCTTGGCTCAGGTGATCCT
CCCGCCGCATCCTCCCAAGTAGCTGGGACTACAGGTGCAC
ACAACCATGCCTGGACAATTTTTAAATTTTTTAAATAGAG
ATAGAGTCTGACCTTGTTGCCCAGGCTGGTCTCAAGCTCC
TGGGCTCAGTTCTTCCACCTTGACCTCCCAAGGTGCTGAG
ATTTACAGGCATGAGCCACCATGCCCATTCTTTTCCAACT
TAAGAACGAAGCTTAAATCTTTGCCTTTAGGCCTTTCTTT
TATCATATATGCATTTACAACTATAAATTTCCCATTCATC
ACTGCTTTAGCTGCATCTCATGATTTTTTTTTTTTATTTA
TTTATTATTATTTCTTACACAGGGTCTCACTCTGTCTCCC
AGGCTAGCGTGCAGTGGTACAGACATGCCTCACTGCAGCC
TCAGCCTCCTGGGCTCAAGCAATTCTCCCACCTCAGCTTT
CTGGGTAGCGGGGACTACAGGTGCACGCAACCATACCCAG
CTAGTTTTTAAATTTTTTTGTAGAGACGGCATCTCACTGT
GTTGCCCAGGCTGGTCTTGAACTCTTGGCCTCAAGTGATG
CTCACACCTTGTCCTCCCAAAGTATTGGGGTTACAGGCAT
GAGCCACTGCACCTGGATGTAGCTCATGATTTTTATTTGC
CGAATTTTCATAATGATTTAGTTAGAAATATTTCCTAATT
TCCCAATTTATGTATGTATAAGTGAATGAATGAATGAATG
ACAGGGACTCACTCTGTCACCCAGGCTGAAGTGCTCATAG
CTCACTGCAGCCTCCATCTCCTGGGTTCAAATGATTCTCC
CACCTCAGCCTCCTAAGTTGTTGGGACTGCAGGCATGCAT
CACCATGCCTGGCTAATTTTTACTTTTTTTTGGTGCTGAT
AGGATCTCACTATGATAACTCAGGCTGGTCTTGAACTCCC
CGGCTCAAGTGATCCACCTTGGCCTCTCAAAGTGCTGAGA
CTACAGGCATGAACCACCATGCTTGGTCCTAATTTTCCTT
GTTTTCTTCTTTCACCCATGGATTACTTAAGCATGCATTT
AAAATTTTCCAAATATCATACATGTATTCTGAGGTATCTT
ATGGTTAATTTTGATTTTAATTCCTATTTGGTCAGAGAGC
ATGCTCTCTATGCTTGCAGTTATTTAAAATTTGTTGAATT
TTTTTTTTTTTTTTAGACTGAGTTTCAGTCTTGTTGCCCA
GGCTGGAGTGCAGTGACGCGATCCTGGCTCACTGCAACCT
CTGCCTCCTGGGTTCAAGCAATTCTCCTGCCTCGGCCTCC
CAAGTAGCTGGGATTACAGGCACCCGCCACCACACCCGAC
TAATTTTGTGTTTTTTTTAGTAGAGATGGGATTTCTCCAT
GTTGGTCAGGTTGGTCTCGAACCCCCAACCTCAGGTGATT
CACCTGCCTTGGCCTCCCAGAGTGCTGGGATTATAGGCTT
GAGCCCCTGCACCTGGCCAATTTATTGAATATTTTTTTTT
ATGGCTCAGCATATCATCTATCTTGGTGATTATAGGTGTA
CTTGAAATGATTGTGTGTTCTGTAGTTGTTATGTATAGTG
TCTTTAAAATATCAAATGAGTCAAAGTGGTTAATAACCTT
CATTTATGTGCTTGCAAATTTTTTGTGTACTTCTGTTGTC
TAGTTTCATCAGTTTAAGGGAGTGTTAAAATTTGCAACTA
ATACTGTGAAAATGTCTTTTTCTCTTTCTCTCTTTTTTTT
TTTTGAGACAGGGTAGCACTCTGTCGCCCAGACTGGAGTG
CAGTGGCATGATCTCAGCTCACTGCAACCTCTGCCTCTCG
GGCTCAAGTGATTCTCCTGCCTCAGCCTCCCAAGTAGCTG
GGATTACAGGCACCCGCCACCACACCCGACTAATTTTGTG
TTTTTTTTAGTAGAGATGGGATTTCTCCATGTTGGTCAGG
TTGGTCTCGAACCCCCAACCTCAGGTGATTCACCTGCCTT
GGCCTCCCAGAGTGCTGGGATTATAGGCTTGAGCCCCTGC
ACCTGGCCAATTTATTGAATATTTTTTTTTATGGCTCAGC
ATATCATCTATCTTGGTGATTATAGGTGTACTTGAAATGA
TTGTGTGTTCTGTAGTTGTTATGTATAGTGTCTTTAAAAT
ATCAAATGAGTCAAAGTGGTTAATAACCTTCATTTATGTG
CTTGCAAATTTTTTGTGTACTTCTGTTGTCTAGTTTCATC
AGTTTAAGGGAGTGTTAAAATTTGCAACTAATACTGTGAA
AATGTCTTTTTCTCTTTCTCTCTTTTTTTTTTTTTTTTTT
TAGACTGAGTTTCACTCTTGTTGCCCAGGCTGGAGTGCAG
TGGCATGATCTCAGCTCACTGCAACCTCTGCCTCTCGGGC
TCAAGTGATTCTCCTGCCTCAGCCTCCCAAGTAGCTGGGA
TTATAGGCGCATGCCACTACTGCCTGGATAATTTTTGTAT
TTTTAGTAGAGATATGGTTTCACCGTGTTGGCCGGGATGG
TCTTGAACTCCTGACCTCAGATGTCAGGAACTCTGCCTCA
GCCTCTCAAAGTACTGAGATTTTTCCCTTTTTCCCTTTAA
TGCTGTCAATTTTTGCTTTATGTATTTAGAGTCGGTGATT
AGGTGGCTGCACATTCAGGATTGTTACTTATTTCTGATGA
ATTGACCGTTTTATAATTTTGAAAAGCTCCTCTGCTTAAA
AGTCTACTTTATCTGATACTCATGTATCAATTCTGATATT
ACTATATGCATACTGTTTTCATGGCATATAATGTTTATTT
ACTTTTTTCCTTTTTTTTTAATGTTACTTTGAGGATCCTG
TTGCTTACCAATGTTTATTTACTTTGAACCTACCTGCTTT
CTGTATATTTAAAGTACATCTCTGTGGGCAGCATGTAATT
GATTCTTTATTATCTAATGTCTGCCTTTTAATGAGAGTGT
TTAGTCGTTAACATTTAATGTAATTATGAAGAGGTTGGAC
TTCAGTCTACCATTTTAATATTTGTATTCTGTTTGTCCCT
TCTGTTTTCACTGCTTTGTTACTCCTTTTCTGCCTTTTTG
GGGGATAAATTGAAAATAAAATTTCAGAAATTTTATTCAG
AAAATTTTAGAATTTTATTTTAATTTTTCTACTGACTTTT
TTGCTATACCTCTTTGCATTTTCTTTCCCCGTTAGCTGTT
GCCTTCACTTTTATGATTTACTTAGAGTTAATGTTGTAGC
ACTTCACATAAAACGTAGAAATCTTGCAACTCTCTAGGTT
TGTTCCCCCCAGTTTATTTTGCTGTATTTGTCTGATATAT
CCTCTGCATAATTTGAAACGTCTTAAGATAACGTTACAAG
TTTTGCCTTAAAAGAACACAATCTAATTTATATTTACCCT
GTATTTACCTTTTTTGTTTTTGAAACAGGGTCGTGCCCTG
TCGCCTAGGCTTGTGTGCAGTGGCACAATCTTGGCTCACT
GCAACCCCCACCTCCCGGGTTCAAGTGATGCTTGTGTCTC
AGCCTCCCAAATAGCTGGGATTATAGGTGTGCACCACCAT
GCCTCACTAATTTTTGTATTTTTAGTAGAGATGGGGTTTT
GCCTTGTTTGCCAGGCTGGTCTTGAACCCCTGGCCTGAAG
TGATCTGCCTGCCTTGGCCTCCCAAAGTGCTGGGATTACA
GGTGTGAGCCACTGTGCCCGGCCTATATTTACCATTTTTG
ATGCTCTTCATTTCTTTTCTTTTTTTTTGAGATGGAGTTT
CACTCTTGTTGCCCAGGCTGGAGAGCAATGGCTCAATCTC
AGCTCACTGCAGCCTCCACCTCCCAGGTACAAGTGTTTCT
CCTGTCTCAGCCTCCCAGGTAGCTCAGATTACAGGCATGC
GCCACCATGCCTGGCTTATTTTTTTGTATTTAGTAGAGAC
AGGGTTTCACCATGTAAAGCTGGTCACGAACTCCTGACCT
CAGGTGATCCACCTGCTTCTGCCTCTCAAAGTGCTGGGAT
TACAGGCATGTGCCACCGCACCCAGCCTAATGCTCTTCAT
TTCTTACAGACTATTCGAGTGTCCGTCTGATACCATTTTC
TTTCAACTTGAATAATTCTCTTTTCTTCTTTTATTTTTCT
TTTCTTTCTTTCTTTTTTTTTTTTGAGACAAGGTCTTGCT
CTGTTGCCCAGGCTGGAGTACAATGGCACGATCTTGGCTC
ACTGCAACTCCACCTCCTGGGTTCAAGTGATGCTCCCACC
TCAGCCTCCCAAGTAGCTGGGATTACAGGCACCCACCATC
ATGCCGGGCTAATTTTTGTATTTTTGTAGAGACGAGGTTT
CACCATGTTGGCCAGGCTAGTCTTGAATTCCTGACCTCAG
GTGATCTGCCCGCTGCGGCCTCCCAGCAGTGCTGAGATTA
CAGACGTGAGCCACCTCGCCTGGCCTCTTTTTTTCTTAAT
ATATCTTTATTTGCCTTCATTTTTAAAGAATATTTTCTCT
GGATGTGGAATTCTGGATTGGCAGCTTTGTATTTGAGCTC
TTTAAAGACGTCGTTTTACTGTGTCCACTCTCTTTTGTTT
CTGCAATACAATATGAGGATGTCTGTGGTCATCCAATTTA
TTGTTCTTCTGTATGTAAAGTTTCATTTTTCTCTAGCCAT
TTCAAGTATCTTCGTCTTCAACTGTGATATACCTACTTGT
GGTTGTTTTTAGATGCTTTTTAGATGTTTTAGACGGTTTG
CTCTTTTTTGCGGAGAGTGGGGAGTTGTCCCAGACTCTTG
CACATATTAATATGTTAGCCCCGATGATACTGTCCCACAG
ATCTGTATGACTTGGTTGGACTCAAACAGCAAATTCTGTC
TTTTAGGCAGTGGGTCATATTTTGGTTCAGCTCTTTGAGT
TACTTGGAAACGGCCCACACATGAGTAGATCAGGAATCGT
CTGGAGATTTAGGCAGAGTTTATATACAGAATTTGGGGTT
CCTTCCTGCCCACTAGCTCATTTTCCACCCAGGAATATCC
TCTCATTTTGCAGCAGCTATGGATTGTCCTGAACTCTATC
CTTTTATCTTTAAGCTAGAAAGTCTGTGGGGGTTTCTGTT
GGAGTTTTAGCTCTCCCATGTAGCACAGACCAAGACCAGT
TGTCAGGCTAAAAGCTGTAAACATCAGAGAACTCTCCCCA
TATTATTCCTTTCTGAAAAGAGTTGACTCCCTTCTTCTCG
TTCTCCAGTGCTTTCCTGCATTAGTCCATTCTTTCACTGC
TATAAATAAATACCTGAGCCTGGGTAATTTATAAAGAACA
GATGTTTAATTGGCTTATGGTTTTACAGGAATCATGATGC
TTTACAGGAATCATGATGCTGGCCTCTGAGGAGGCCTCAG
GAAACTTACAATCATGGCGGAAGGCAAAGGGGGAGCTGGC
ACGTCCCGTGGCTGAAACAGGAGCAAGAGAGGAGGAAGAC
AACCAGATCTCATGAGAACTTACTGTCAAAGGAATAGCAC
CAAGGGGATGTTGCTAAACCATTCATGAAGGACCACCCTC
ATTATCCTGTCACCCCACACCAGGCCCCATCTCTAACATT
GGAGATTACAATGACATGACATTTGGGCAGGGACGCAGAT
CCGATCCAAATCATATCATTTCATATAGTTGTTCTATAAA
TTTTATGCAGAGGTGAGGATTGCATGAGCTCAGGAGTTTG
AGACCAGCCTGGGCAAGATAGGGAGATCCCATCTCTACCA
AATATTAAAAAAAAAAAACAACAAAAACTGGGTGTGGTGG
TGCGTGCCTGTGGTCCCAGCTGCTTGGGAGGCTGAGGTGG
GAGGATTGCTTGGGCCTGGGAGGTAGAGGCTGCAGTGAGC
GCCATTGCACTCCAGCCTGCGTGACAGAGTGAAACCTTGT
CTCAAAAAAAAATTGTTTTTAAATTTTAATCCAGAGTTTA
TAGTTTTATTTATGGGAGGGTCATTTGGAAAGGTGGCCAT
TACTTGGCCAGAAGCAGAACCCTCCCTGCTTACATTTTGA
GAAAAACAGATTGAGGTTCTATAGTATTCTGCTTCAGGTT
TTCTTTCTTGGTCTCATATGGTACTTGTTTTTTGCTGACA
CTATTCATTCATTGAAAGTAATAACTTTGCAAAGTGAAAA
TATAAAAACAGTATGGCTCACCCTTCACCCTCCACCCCCA
CCCCATCTTTCATCCCCCATTTTTATTTCCACATCTGTCC
TAACTTGGCTCTGTCTGGTGCCTTTATTCTAGCTGAAATT
AGCCACACTTGGTATTTTTAACTCTATGGTGCTTGGAAAG
TATTTTGAGAGGCTTTGCCATATAACTTCATGAAAATAAT
GTGAGGAAAAGAAGAATTACAGGAAACAGGTGAAATAATC
TATTCAGTTACTGAGAAAAGTTTCTTGTTAATGGGAGAAT
TTACTAAGATAGGGAAGTATGTGTTGCCAAGTGAAGTGTT
TTCCCACATTTTTTTTTCTTCTGTGACCATTTCTAGGTGT
CTATACTTTTTGTGAACTCTAATGCTACAAATGATGGTTT
AGGTTTGCTGGTGCACTGGGAATTGATCTTTGAAAATTAC
AAGTCCAGTTAAAAAAAGATGGGTGGCCAGACAAAGAATC
TGAGCCCTGTGTGTCTATATGTGTGCTAAAAGTCATGGAG
CTTATGAAACCTCAGGTAGTCTTGGCTTTGTTTTTTTTTT
TTTTTGGGAAGGAGTCTCGCTCTGTTGCCCAGGCTGGAGT
ACAGTGATGCCATGTTGGCTCACTGCAACTTCCACCTCCC
AGGCTTAAGCAGTTCTCCTGCTTCAGCCTCCCAAGTAACT
GGGATTACAGGCACAAGATACCATGCCTGGCTAATTTTTG
TATTTTTAGTAGAGACAGGGTTTCACCATGTTGACCAGGC
TGGTCTCGAAGTCCTGACCTCAAATGATCCATCCACCTTG
GCCTCCCAAAGTTCTGGGATTACAGGCGTGAACCGTACCC
GGCCCAACCTTGGCTTTTAAGTAGTTTAAGGTCTTGGGGT
CAGGCAAGAGGAAGTGAAGGGGTGATGTATTATTTATAGC
TACACAATAAATTATACCAAAAGTTTTAGTGGCTGAAAAC
GTCACATATGTATTACACGGTTTCTGAGGGTCAGGATTCT
GGGTTTGGCTTAGGTGGATCCTCTAACTCAGGGTCTTTCA
CAAATGCATTCAAGATGTTGGGGAGGGCTGCAGTCTCAAC
TGAAGTCATCACGGGGGGAGGAGGATCTGCTTCTAAGCTC
ATTCACATTAATGGGTTGGATTTAGTTGCATGCCAGCTGT
TAGACTGAGGGCTTCATTTTATTCCTGATAATTGTCTTTG
TTGTGTGGGCCTCTCCATAAGGTGGCAATCTAGATGGAAG
CCAGAGTCATTTTGTAAATTAATCTTGGAAGTGACATTCC
ATATATTATTATTTATTTTTATTTTTATTTTTTTATTTTT
TTATTTTTATTTTTTTGCCATACTCTGTTCAGTAGGGGCA
AGTCTCTGGGCATGAATACCAGAAGGTGTGCAGGTCATTA
ATAGCTGTTTTTTTTTGTTGGTGAGTTGAGGGTGTGTGGA
AGAAGAAGGTATACATTTTTATTTCTTACAGTGTATACTT
AGAGTAGGAGCCAGAATCACACAGCAGGGTGAGAAATTTT
AAAAGCAAAGTTTATCATTAGGAAGCTATGTGATGTCTTA
CATAAGAACAGCAAAGCATCTCAAAGGAACGTAACAAAAC
TTTAAACATTGAAAGGGTCTTTTTCTGTAGTTTTAGGTTG
AAGTTTTATCTTAATTGTCTAGTCAATATTTTTCTACACT
GACTTGGATGAAAATATTTATAACTGAAAGTATATTATTT
CTTTTTACCTGTTCTTTTTGAAAGATGGAAAGACATATTC
TTCTAATTGGCTAATAGATTTCAAAGTTCATGTGCTTCCT
GTAATGTGCTAAACTCATACATTGTGTAGTAACAAAATTG
GAGTAGGTTAAAATCATGGAACAGTAGCTGCCATTCTGTT
CTTCATGTTTCTGTGTGCCTGCCTGTGTGAATCTCTATCT
GATATCTATAGTTTGATGTCTAAAATATTTCCCAGAGATT
TTGTCTTTCATGTAATTCTTTGAAGAAAGTTGAGATTCTA
TTTGAAGGAAACTTTCCCTGGAGTATTAATTTTATAAATA
AGTTTCTTCTTTCTGCCTTAAAAAAATCTGATATTCTAGA
CATGTTTTTGTTATAGGTTAACATTATATCTTCAGTAATG
AAATATTTTAAAATAAACCTGGGTTATTTCTGAAAAGAAC
ATAAATTTCAGCAAATAAATTCTTTCCTCTTAGCTTCAAA
TTAAATATAACATGAAGTACAGTGTGGAAATAATAGAAAA
TATACGAAGAGGTAATTTTGTGGAACTAATATAGTTGATA
GAATCTTTCTTTCTTTCTTTTTTTTTTTTTTTTGAGACAG
AGTCTTGCTCTGTCGCCCAGGCTGGAGTGCAGTGGTGCAA
TCTCAGCTCACTGCAAGCTCTGCCTCCCAGGTTCACGCCA
TTCTCCTGCCTCAGCCTCCTGAGTAGCTGGGACTACAGGC
ACCTGCCACCACACCTGGCTAATTTTTTGTATTTTTAGTA
GAGACGGGGTTTCACCGTGTTCGCCAGGATGGTCTCGATC
TCCTGCCCTCGTGATCCGCCCGCCTCAGCCTCCCAAAGTG
CTGGGGTTACAGGACTGAGCCACCGCACCCAGCCAGAATC
TTTCTTTTTTCAGTAGAGTGGTTGCAAGTCCAGACTTGGA
AGCAGACTGGCTGCTTTGAGTCCCATTTCTGCCTCTCCCC
ACAGTATGTCTTTAGTCAAGTTAATTCACTTCTTGTGTCT
CAATTTCCTATTTGTAAAATGGGGATATTAAGGGTACCTA
CCAAATAAGGTTGTTGAAGAGATAAGTGGATTTAATAAAG
GCAAAGCACATAGAACCATATATGGCACTTAGTAAGTACT
ATATACATATCCTTATTTTTTACTATTATTATTAGTATTA
TTAGTATCAACACTGGCTCAGTAATTATTTATGTCACTTA
ATTGTCTCTGGGGTTTAGGTGTTTCATAATGTAAACCAAG
AGATTTAGATTCTTTATGACTGACTAACCGGGGAGCAGTT
AGTCTCTATTAGACAGTAATTAACTGATACATTTTTCCTA
ATTGATAGAATTTTTTGTGCCTACAGTTAATACTCTGAAA
TATAGTCTCTGAAATATTTATAGACAGTTGTAGAATGCAT
TCTTCTGGAACAGCTGGTTTTGTTTTCTTTTGTTTTGTTT
TGAGACGGAGTCTCACTCTGTCGCACAGGCTGGAGTGCAG
TGGCCGGATCTCAGCTCACTGCAAGCTCTGCCTCCCAGGT
TCACGCCATTCTCCTGCCTCAGCCTCCTGAGTAGCTGGGA
CTACAGGCACCTGCCACCACACCTGGCTAATTTTTTGTAT
TTTTTAGTAGAGACGGGGTTTCATCATGTTAGCCAGGATA
TTCTTGATCTCCTGACCTCGTGATCTGCCTGCCTCGGCCT
CCCAAAGTGCTGGGATTACAGACATGAGCCACCGCCCCAG
CTGGTTTTAATTTTTACATTTGCTTTATCTTTGTTAATTA
GTCTTTCATATTACAAGAAAGAGAGGATTGCTTGAATTTT
TTCTGTTCTGCTTAGCAGCAGGCCAACTCTTCATCATTAT
GTGGCCAGCTAGAGTTGCACACACAAAGCAGGTTCCCATC
CTAGATACTCAATCTTACTAGATTGTTAATATTTCTTCCT
TTTCTTCTTTTTTTAAGAGATAGTGTCTCGCTCGGTTGCC
CAGGCTAAAATTCAGTGGCTCAATAATAGCTCACTGTAAC
CTTGAACTCCTGGGCTGAAGTGATCCTTCTACCTCAGCCT
CCCAAGTAGCTGGGACTACAGGTGCACACCATTGTGCCTG
GCTAGTTTATTTTATTTTTTATTTCTTGTGGAGAGAGAGT
TTCACTTTATTTTGTCCAGACTGGTTGCTAACTCCTGGGC
TCAAGTGATCTTCCTGCCTTGGCTTCTCAAAGTGCTGGGA
TTACAGGCCTGAGCCACTGTACCCAGCCTGTTAATGTTTC
TTTTTATTTTTTTCTGTCTCCAGAGCTTTTATAAGTTTTA
CAAGTTTCTCTGTGTCTCTTGTGGTTCTAAGAATATGGAA
ATTGTGCATTCTCATTGTCTGTATTATTCTCTGTCTCCAG
GTATGTTGTAGATAGGGACAGGTTCTTTTTATCGCCTGAG
TCACTTAAGTAAGAGGAACTCATGATTGAAGTCAAATAGT
ACCATAAGAATTATTGAGAAAAGATTACTCTCTGAAAGAT
TACTCCCTATTGAAAAAAGATTACTCCTAAGCACACATGA
CTACATGTGGTAGGTACATTCTCTAAAATACTTTTTCTAC
ATATTATTGTATTTAACCTTAACATTTTTCCCAACTTTAA
GAGATTTTTTTCATCCTGCAGAATGACCCAATAGATTTGC
TGAAATGTTTTCTTTTAAATCATGCCATCTTGCTTTCGAT
GATCATTTAGACTGATCATTTTCTTTGGTGAATCTGGATC
CATTATACTAGACTGCATTTGTACTTTGCACATGAATATA
GATGTTGTAGGACAAAGAGTTTAATAGTGCCATATTGATA
TTTTTACCTTTTATTTATTATTCTATTTCTCAGAAAGATG
AGAGAAATATTCATGTGGTCTTTAAGGAAGTTTTGCCTTT
CTGCATATTTGGTAATGCTGCATTCCAGATGGTTTTCTTG
CCTTGCAGAAAATAACTTTGTAGGCTGCTGTTATTTGTAT
CTGCTGATTGTCAGTGGCATTCAGAGTGTTTTTGTTGTAT
TCCTCAATCTCTCAGCCATTGTGGCAGAACCTAATTGTAA
CTAGCAAGCAGATTTTTCCCCCCGATTCTTAGCAAGATTT
GTTTTCTTTCTTTTTTTAATGGAATGGCAAAGGAGATAAG
TCTCTAATTTGGTCTAATGGTGATAGTGGTTGGTTAATTG
AAATAAAGTTTGGTATCCTTAAAAATGACATATAACTTTA
AATATTTATTTTTCATTTATTTTTGGAAACTTAAGCAGAT
TTTTAAATTTATTTTTTAATTTTTTTGAGATAGGGTCTTA
ATGGTGTCATCCAGGTTGGAGTGCAGTGGCACAATCTTGG
CTCAAGGCTTCAGTGATCCTCCCACCTCAGCCTCCTGAAT
AGCTGGGACCACAGGTGCCTGCCACCCTGGCTGGCTAAGT
TTTGTATTTTTTGTAGAGAATGGGGTTTTGCTATGTTGCC
CAGCCTTGTCTTGAGCTCCTGGGCTCAAGCAGTCCACCTG
CCTCAGCCTCCCAAAGTGCTGGGATTACAGGCGTGAGCCA
CTGTGCCTGGCCTGGAAATTTATTTTCTCACAACTCTGAA
GGCTGGAAGTCTGAGATTGATGTGCTGGTAGGGCTGGTTT
CCTCTGAGGCCTCTCTCCTTGGCTTGCAGATGGCTGCCCT
CTTGCTGCCTCTTCATATGGCTGTCCCTCTGTGTGCTTGC
TCCTGTTGTGTCTCTCACTCTTTAAATGCTCTAGTCTCTG
TTATATCGTATGTATTAATTAATTCTTTAGTCTTTTGCTG
TAAAGCTTTTTCTTTAGTGTTAATCTGGTGATGAGAACTC
TATATTGTTTTTCTTCCTAAAGCATGTCCCAGCAGATAAT
GATGTTTCAGCTTTGGTTTCTTTGAAGTGGAGAGAGAACT
TAGACATATGCAAAGCATTCTGAATACAGAATTCTGCTAG
ACTTGTATGATCCTTTTAGTGACCTACCTTGATAAAGACT
TTTCAAAACATTTAATTTTTATAGTATTTCTGTATACTCA
CATCATATCAATTTATATAATATTTAGATTGCAGACTTAC
AAGTACAATTACAATGAATACATTTGGTCACAAACACAGC
TGATTCTTTTTGTTTGTTTTTTGGGTTTTTTTGTTTTGTT
TTGTTTTTTTGAGACAGTCTTGCTCTGTCACCCAGGCTAG
AGTGCAGTGACATGATCATGACTCACTGTGGTCTTGAACT
CCTGGCTTAAATGATCTTCCCACCTCATCCTCCCAGCTAG
CTAAGACTACAGGCATGTGCCACTGTGCCTAGCTGATTTT
TTAAATTTTTCATTTCTGTAGAGGTGGGAGTCTTGCTATG
TTGCCCAGGCCACACAGCTGATTCTCAAGCACAGTCTAAC
CTCTTGGAGCAGAACAATGCAGAGTGATGAGTTGAGCTCT
GAGCATTTAGAGTGCTAGTGGTATGGTTTGTGGATGGGAA
GGGGAGGAGTGGAGAAATTGTCCATTTGGGCATTGGAGGT
CAGAAAAGGAAGCTTTCACTGTCGTATTTCAGGGCGCTTA
CTCCAAGTTTACAGATTTTTGCTTTTTATACTTAGTATCT
CTCACCACTTTTCGGGCCACTTCTCTCATAAATCTTTAAT
TAGGAGAAATACAGTGCTAGTCCTTCATGGGTTTAACATC
TGATACTGGTAGAGATGATGTGCACAATATATTGTGAGAG
CACAGGAAATAAGTTCTTGTTTTAGGGGAGTGTAAAAGCT
TTCAAGAAGAGGTGATTTTCTGAATTCTCAAGGACAGGTC
CGAATTAGAAGGTATCTGGGAAGATGAAAATGGGGCAGAT
AAGTCAGGAAGAGGGGAAGGCATGTTATTGCTGTAGTGTT
GAACTATTTTGAACACCAATGTGCTCCCAGCACTAGGATG
GTAGAATAATGTTTGGCACACATTACATGCTTAGTAAGTA
TTTTAAAGAAAGAATAAATGTTGAGGAAGACAGAGGCCCA
ATTATAGTGGACCCTGTATGTGATGCTGTGAAGCCAGAGT
TTATCCTGAAATGAATCTTTGAGGTATCTTAACCAGAAGG
GTGACATGATCAGATTTTCTTTGTAAAAATTTCCCTCTGG
AAGCATTGGGAGGGGAGAATAAGATTGCAGTGAGAGATAC
AGGTAAGGAGATTACTGAAATAATCCAGTTGAGGAACTAG
GGAGGGCCCAAATTAAAGCTTTTGAGCATTGTGAACAAAG
GATACTGATGCATTGTAGGAGTCTTTTGTAAATATAATTG
ACAGGCCTTGGTGACTGTGTGTGTGGAGCAGTGAGGGTCA
TGGAGGATTCTGGAGTGATCCCTCCATTTATTTGTAGGAT
GGTGATTTCAGAGTGGTGGTGTTGGTGCTATGGACTAGGA
GAAGGCTAATCTAGTGCTTAACACAATATATAGCACATGC
TATTTATTGTTCACTTTCCTGTTTGGGGAAACTGTTTTTT
ATTCCTATCTGAATGCACAATCTTTATTTTTTTATTTTTT
ATTTTTTTTGGAGACAGAGTCTCACTCTGTCACCCAGGCT
GGAGTGCAGTGGCGCACTGTCGGCTCACTGCAACCTCTGC
CTCCCGGGTTCAAGCAAATCTCATGTCTCAGCCTCCCAAG
TAGCTGGGACTGCAGGCACAAGGCACTATACCTGGCTAAT
TTTTTATGTTTTTAGTAGAGACGGGGTTTTGCCATGTTGG
CCAGGCTGGTCTCGAAATCCTGACCTCAGGTGATCCACCT
GCCTCAGCCTCCCAATGTGCTGGGATTACAGGTGTGAGCC
ACCACACCCGGCCCACAATCCTTTCTAACTGAGATGGTCT
TACTTTTACTATATGCCAGGACCTGTGTTATAAATGTGAA
CAATATTTGTGGAATTGAGTTGAAACCTAACACAGTTGTG
TTTACTCTGAGCCTCTTTAATGTTTGAAATGTCCTAATAT
TGTAGACTTAACCCAGTAAATTGACGTCAGATAATAAGAT
GGAAATCCTGTCTTTAAAATTCCAAAGTTTTTGGTGTCAT
TTCTTAATATTTTATCTTCTGAATAAATGACATCTTAGTT
CATAGAATGACTCAGTATCATAACAGATGTGATGCTAATT
CTCTTTCTTTAGGATACATTCTTTTAAGAGACTGATAGTA
TAGTAGCTTATTGTGCACATGTTGATAACTCACTACAGAC
TAGACTCTGTGCTGCACATAGGGGATTCAAGAAGGAATGA
CATATTTTCCATTTTCAAAGGTAATGAAGACATGTTTCTT
TTTTTTTGTTTTTGTTTGTTTTTTTCTTTTGAGACGGAGC
CTATATCTGTCGCCCAGGCTGGAATGCAGTGGTGCGATCT
CGACTCACTGCAACCTCTGCCTCCCGGGTTCAAGTAAATC
TCATGTCTCAGCCTCCCAAGTAGCTGGGACTGCAGGCACA
AGGCACTATACCTGGCTAATTTTTTATGTTTTAGTAGAGA
CGGGTTTCACCGGGTTAGCCAGGATGGTCTTGATCTCCTG
ATCTTGTGATCCGCCCGCCTCGGCCTCCCAAAGTGCTGGG
ATTACAGGCTTGAGCCACTGCGCCTGTCCGACATGTTTCT
AAATAAATGAGTTGGGTCATGACTTTCAGTGGTGGTACAT
TTTAATACTTTACAGCTTATCACATACTAACTGGGAGTAT
CATTAAAATACTAGGTGCATCCATACTTTTTTTTCCTCCT
TTTGATTGCCTCCTCCTTTGCATCCTGTCTATCTACAGAT
CCTTTCTGTTGTACTTACAACATACATCCCTAGTGCTTTC
CTCTCCCTCCTTTTTTTCTAGTCTGGTATTTATGCTTCTG
TTTTGATTTTGCTGCCACTTTCTTGAATTCTTTCTCTACA
TAGTAGGTACAGTTATCTTTAAAATGTAGGTCATGTTCTG
CTTAAAGGCCTTCAGTGGCTTCCCAGTATACACTTGGAGT
AAAACTCAAGTCCTTCCCATGGCTTAAATATTGCCTCCTC
AGAGAATCTTGGTTGTTGAGAGATTAATGAATATTCTGAT
AACTCAGAGGAAGGAGCAATTAGTTCTGGCTTTGGGAACC
CCAGAAAGAATTGATAAGAGGAATAGTATTTGATCCAGGT
CTTGATGAGTAGGATTTTGTTAGATTACAGTATGTGCTGA
AAAAGCATTTGAAGAGTGCCTACTATGTGCTACGTACTGT
CATATTCATGCTTTCTTTGACAAGTAATGATTAATAAGTG
ATATCTTTGAAAAATTGATACTTGTTAACAGCTTGGTTTT
ACTGCGATCTCAGTAAATAGTATACACAAGACTAGCCTCG
CAATCCTTAGTCTGCTTAAGTACCAGGAACTGCTTCATTC
ACTGGTACCTACGAGAATAGAACTTGGCAAGCGTTCTCAT
CACATATACCTGCTCAGTCAACTTAACTATATTCAGAAAT
GAACTACCTGACAAAACCACAAAATTGTAATTTGGTGTCT
TGGTTTTTAGACCTTTTTTCGCCCTCTGTTAAACGAGCTG
TTTGTAGCCTTTTAATGCCATATTTTATTTTAAAATACCA
AAATTAACATCAGAAGGTGAAGTATAATTAACTATATATA
CCAGTTGCATTGGGTCACAAAAGTGAAGTTTTTGTTTATA
ACTAATTTAGTGCCTAATCTTCACAAAAGTACCGCTTGGT
AATTTACTAATTTAATCTTTTGCGTGGTTGCTTCACTGAC
TCAGAATCTTGAAGACTTTGACCGGGTATTCATTTTGATG
CAGATAGGATGGTAGTAAAATGATGCATTGCTCTATTATT
TGTTCACCAGTGTCCATGCAGCAATACTGTCCCTTGTGGC
TAAGGCCAGCCATATTTTAAAGCAGGCCCTTGGCTAAGCA
TTTCACTGGTCCAGGCAGAAATGAGGGGAAAAAAATCTAC
AGATAATAGAGGGAATTGTCTAGAAAGCTCATGTTATTAC
ATTTAATGATTTGTCTTTGTTTTGAAATATTCCTATTTTT
AGATTCCAAAAATATCATTTTAAATAAGTTATGTTGGTCC
CCACCACTGCCCCATCGCATACCTGGCAAGTAGGGCAAAA
TATTGGCAGCCAGTTCTGTATTGATTTATCTACTCTGCTT
TTGATATTCATGGCTCCATGAAGTCTAAAACTGCTTACCG
CTAATTTATTTTGTGCATCACACCTGTAATTGGAGTTAGT
GTGTGAGTGGCTTTTTTCCTTACTTCAACAGTCTCTTCTC
CTTCACCAGCTGGGTGTCCAATTCAGTTCACTCTGACACT
ATGCAGAGTTAACATAGACCCCACAGGTTAAGGGCTTAGT
TCCATAAGGCTGCTTCTGCTTCAGATACCAGCTGCAAATG
GAGTGCCCAGGCTACCCACATCTGCTTAGCCAACTGCAAA
TACTGAGGTTCCTGAAACCACCCAACCCACATTTGATAAT
TTGCTAGAATGATTCCCAGAACTCAGGAAAGCACTTCACT
GTTACCATTTATTATAAAGGATATAATTTAGGAATAGCCA
AATGGAAGAGAGGCATAGGGCAAGATGTGAGGGTGTGGGG
ATTGAGTCTTTTCCTGCCCTTTCCAAGTGTGAGACTCTCA
TAGCACCTTCATATGTTGATCAACCTGGAAGCCCTCTGAC
CCTGTCATTCAGGGTTTTTATGGAAGTTTCATTACATAGG
CATGATCGATGAAATCATTGTCCATTGTGATTAAACTCCA
TCTCTAGTCCGTCTCCCTTCCCCAGTTGTTGGCAGGGGGA
GGTAATGGGGTGGGAAGTGTGGGCCTGAGTTCCAGCTTTC
CAATCATGCCATGATATTGCTGGCCACTTGGCCCCATCTG
AAGCCACCTAGAAGCCCCTCAGCCAAGAATCATCTCATTA
GTATACCAAAGACACTTTGAGGAGCCCTGTACTAGGAACT
GAGGACCCCAGACCAAATACAGTTGACCCTTGAGCAGTAG
AGTTAAAAAAGGCGAGTAGAGGGGTGGAGGAGGTTAGGGA
CTCTGGCATCCAAGTACAACTTTTTTTTTTTTTTTTTTTT
GAGACAGAGTCTCACTCTGTCACCCAGGCTGGAGTGTAGC
GGCACGATCTCGGCTCATTGCAACCTCCTCCTCCCGGGTT
CAAGCAATTCTTGTGCTTCAGCCACCCGAGTAGCTGGGAC
CACAGGTGCACGCCACCATGCTGGGCTAATTTTTGTATTT
TTAGTAGAGATGCAGTTTCACCATGTTGGCCAGGCTGGTC
TCCTGACCTCAAATGATCTGCCGGCCTTGGCCTCCCAGAG
TGCTGGGATTACAGGCATGAGCCACTGTGCCCGGCCCAAG
TGCAACTTTTGAATCCCCAAAAACTTAACTACCAGTAGCT
TACTGTTGAGTAGAAGCTTTATAGACATCCATAAACAGTT
GATCAACACATATTTTGTTATGTTATATGTGTTTTATACC
ATATTCTTTTTGAGACGGAGTTTCGCTCTTGTTGCCTAGG
CTGGAGTGCAATGGCGCGATCTTAGCTCACCGTAACCTCT
GCCTCCCAGGTTCAAGCGATTCTCCTGCCTCAGCCTCCCG
AGTAGCTGGGATTACAGCCTCCCACCACCACACCTGGCTA
ATTTTTTTTTGCATTTTTAGTAGAGATGGGGTTTCTCCGT
GTTGGTCAGGCTGGTCTCCAACTCTTCACTTCAGGTGATT
TGCCTGCCTCGGCCTTCCAAAGTGCTAGGATTACAGGCGT
GAGCCTGTAAAGTAATCTCTAGATTACTTTTCTCTAGTAA
TCTAGAGAAAAGAACATGTTATTTAAAAAAGATTAAAAAA
TCACAAGAAGGAGAAAATATGTTTACTATTCATGAGGTGG
ACATGAATCATTATAGAGATCTTCATCCTTGTCTTCATAT
TGAGCAGGCTGAGGAGGGGCAGAAAGAGGAGGGCTTGGCC
TTGCTGTCTTAGGAAGGGTAAGTGGGAGAGGTAAAGGAGG
TGAAAGGGAAGGCAGGCACAGTTTTTCCAGTGTAATACTG
GAAAAAATACTGAAAAACACACTGGAAAAAAAAATCTGTG
TATAAGTGGACCTGCGCAGTTCCCGTGTTGTTCAATGGTC
AGCTGTATTTTTATTACACGACAGGATGTCTCTAGTGAGA
AGAGGTCCTCAGATGCTGTGGAAAGGAATAAGAGGACTGA
GTTGCATTTGTCACTAAACCCCAGCAGGCAGTGCCATCTC
TTCCTGGCTGGGCCTTGATGTGGCTTCTCTGAGTGCCTAA
TGTCTTTTTTTTTAAAATGGAGGCTTGCTCTGTCGCCCAG
GCTAGAGTGCAGTGGCGTGATCATGATTCTCCTGCTTCAG
CCTCCCCAGTAGCTGGGATTACAGGTGCTTGCCATCACAC
CCAGCTAATTTTGTATTTTTAGTAGAGACGGGTTTCCCGT
GTTGGCATGTTGGCCAGGCTGGTCTTAAATTCCTGAACTC
AGATGATCCACCTGCCTTGGCCTCCCAGAGTGCTGGGATT
ACAGGCATGAGCCACTGTGCCCGGCCCAAGTGCAACTTTT
GAATCCCCAAAACTTAACTACCAGTAGCTTACTGTTGAGT
AGAAGCTTTATAGACATCCATAAACAGTTGATCAACACAT
ATTTTGTTATGTTATATGTGTTTTATACCATATTCTTTTG
AGACGGAGTTTCGCCTTGTTGCCTAGGCTGGAGTGCAATG
GCGATCTTAGCTCACCGTAACCTCTGCCTCCCAGGTTCAA
GCGATTCTCCTGCCTCAGCCTCCCACGTAGCTGGGATTAC
AGCCTCCCACCACCACACCTGGCTAATTTTTTTTTGCATT
TTTAGTAGAGATGGGGTTTCTCCGTGTTGGTCAGGCTGGT
CTCCAACTCTTCACTTCAGGTGATTTGCCTGCCTCGGCCT
CCCAAAGTGCTAGGATTACAGGCGTGAGCCTGTAAAGTAA
TCTCTAGATTACTTTTCTCTAGTAATCTAGAGAAAAGAAC
ATGTTATTTAAAAAAGATTAAAAAATCACAAGAAGGAGAA
AATATATTTACTATTCATGAGGTGGACATGAATCATTATA
GAGATCTTCATCCTTGTCTTCATATTGAGCAGGCTGAGGA
GGGGCAGAAAGAGGAGGGCTTGGCCTTGCTGTCTTAGGAA
GGGTAAGTGGGAGAGGTAAAGGAGGTGAAAGGGAAGGCAG
GCACAGTTTTTCCAGTGTAATACTGGAAAAAATACTGAAA
AACACACTGGAAAAAAAAATCTGTGTATAAGTGGACCTCT
TGGTTCCGTGTTGTTCAATGGTCAGCTGTATTTTTATTAC
ACGACAGGATGTCTCTAGTGAGAAGAGGTCCTCAGATGCT
GTGGAAAGGAATAAGAGGACTGAGTTGCATTTGTCACTAA
ACCCCAGCAGGCAGTGCCATCTCTTCCTGGCTGGGCCTTG
ATGTGGCTTCTCTGAGTGCCTAATGTCTTTTTTTTTAAAA
TGGAGGCTTGCTCTGTCGCCCAGGCTAGAGTGCAGTGGCG
TGATCATGATTCTCCTGCTTCAGCCTCCCCAGTAGCTGGG
ATTACAGGTGCTTGCCATCACACCCAGCTAATTTTTGTAT
TTTTAGTAGAGACGGGGTTTCCCCGTGTTGGCATGTTGGC
CAGGCTGGTCTTAAATTCCTGAACTCAGATGATCCACCTG
CCTTGGCCTCCCAGAGTGCTGGGATTACAGGTGTGAGCCA
CGGTGCCCCGCCAGTGCCTGATATCTTCTAGGACTGCACA
GTTATTTGGGTTTAGCCAGTCCTTTCACAGTGTGCCGCAT
ACCCACATGGCTATTACTACCTCTCCAGTAACACCTCGGC
TCTTACCCATAGCTTATTTTTTCTTCTCTTTATTCTCAGC
TTTGTTTAGAATTGGAAATGTTTAACATTTCATTTTGAAG
ACTTCTTTTCCATCTTCATCAGAAAACCAATTACTTTGTT
GCATTTTTGACTTTTCTTTGCTACTTCGATAGGTTCATTT
GGAGAAAAAAAGTAGAGGAAAACTTTGGGCCATTAAAGCT
AACTTTTCTTGTTTTAGATTTCTTATACTTAAAAATGTTT
TTTGAAGCATGAAGTGACCTATTTACAAAACGAGGTATTC
CTTAGCTTATATGATCTTACTGACACTTCTTAAAGAGACA
TTATTTTATTTTACTTTTTTTTATTATTATACTTTAAGTT
CTAGGGTACATGTGCACAACGTGCAGGTTTGTTACATAGG
TATACATGTGCCATGTTGGTTTGCTGCACCCATCAGCTCG
TCATTTACATTAGGTATTTCTCCTAATGCTGTCCCTCCCC
CAGACCCCCACACCCCAAGACATTATTTCTTGGGAATCTT
GGGAATCTTGGAAACAATGTAACTGTAAAAATATTATTTG
AAAACTGGAAAATACTATCCTGTATTATTCTAGATTTGTT
TATTGAATTGTTATTTACATTTAGCAGTAAACTTGTTGCT
TGAATTGTAAGCTATAAGAGGCACTTTGCCTTAGCTTGTT
TCATGTAAACTTTCCATAGGATTATGTAAATGTCATCACA
TAAAAAATATTTCTGTTGTGAATGATGGGAGAGATTTTTC
AACTGCTACTGACAAATGCCCTTTAATCCATCTTTTAAAA
ATAATTCAAGTTTTAGTCATTGGCTTGTTTTTATTCCCAT
AAGTATTTTACCAAAAATGTCAGTACAGCATAAAAATTTA
GACATTACCGTGGGTTTGCTGCATAAATACTGTTACAAGT
TAGTTTTTGTAAACATTTTTCTAATGGAAAATTACAAATA
ATTATAACCCTGTTGTTCTGAAGCAGTTTTATTACTCGGT
GCTGTGACCTCTTTAGGCCTTCAGTGATCTTCTGTCACCA
AGGACAAGAATAAAACACATGCTATCTCCTGCAAAGTTGC
ATTTCATTATCCCTCTTGGATGGGTTAAGAGGTGGGGCAG
ATGCACGAGTAAGAGGGGAGAGTGTGAGGAAGACTTTCTG
TTTCTGATAATTTTTAGGAAAGAACCCACATGATTTATTG
TTTAAAATTTTTGAGATAAAATTGGTAGAATAAGCAGTGC
TTTTGTGAAGGATATGGTTGCATGAGCTGCTTCAGAGGAT
TTCCATTAACGACTGTTAAGTCATCAGGAGTTATCAGAAG
GTTTGTCTGTATTGAGGTTGAGTTATTTTAATTGGGTTAA
TAGCATAGAGTTGATGTACCTATTCTAATACCCTAGAATA
TTTGAAAGATGAACCCATTGCTTAAGATGAAATTGAGATT
ATCTTTATATTTTATTTTAAATATAGAGATGGGATCTTGA
TATATTGCCCAGGCTGGTTTTGAACTCCTGGTCTCAGGTT
ATTCTCCCACCTTGACTTCCCAAAGTGCTGGGATTACAGG
CATTGAGCCACTGTGCCCGGCGTCTCTGTTTTATTTATTT
GTGTATCTCAGTCTCACTGGGTAACAAATAATTGAGATAG
ATGAAGCTAATGTTTAAGAATTGGCCTTTTCCCCTTTAAT
ATTTATCTGTGGAGGCTAGAATTTAAAATCTAGTGGGGTC
TTTAGAAATTACCTCATTTTACATTTTCATTTTTAAATGA
AGAAATTGGAAGCATAGGATGTTATCTTGCCCAAGGGGAA
TGAGGAATTTAGTTACACTGCCATCCATTGGTTGTTAATG
GCCACTCCATGTCTCAAGGGGCAGATAGTTGATTATCAGA
CTTTGTTACAGACTTTAAAGCAAGCTCGGAATAAAAATAA
TTTTCTTAGTAAAGAAGGTGTTATCACAGACAGGTCATCA
ATATACTAAACATGTATGCAATTAAGCAGATGATTAATTT
ACACTTGTATTAGGTTGGTGCAGAAGTAATTGCAGTTTTT
GCCATTAAAATAGCAAAAAGTGCAATTATTTTTGAACCAA
CATAATAGTTATATTCAGTTTAGTGAATGAATTAGATACT
CAAATTTAGAAGAAACCATTTGTTGTGTTGCTTATCTAAG
TGTTCTTCATGGATCCTGCTCTCCTTTTGGTCTTTTAATC
ATACTTGATTTTTTTTTGGTTTGTCTTCACCATTAGACTC
TACGCATAAAGGTAGGAAGCCTCTGTCTTGTCCATTGTTG
TTTCCAGCACCCAGTAACAGCACGGATTGTTGACTGATTC
CTAGGTTTATGTGGCTATGTGGAACATTTAGCATATTTAA
TATTGTAAGTTTGAATATCTTATTTTATTTTTACAGTGAA
CAGAGTATCTGTCAGGCAAGAGCTGCTGTGATGGTTTATG
ATGATGCCAATAAGAAGTGGGTGCCAGCTGGTGGCTCAAC
TGGGTTCAGCAGAGTTCATATCTATCACCATACAGGCAAC
AACACATTCAGAGTGGTGGGCAGGAAGATTCAGGACCATC
AGGTAAGGCTTTACTACAATTCTTGTTAAAAATGATTTAG
TATTACAAAAGGACTTGGTATATTCCGTAAAATAAAGTAG
TTTTAAAACTCTAAGCAAAATAGTCTCTCTGGGAAAAACT
GCATATAAAATTGTCTCTCCACCCTTTCTATCTTTTATGA
AGCCTGAACTTAAACAACGATTTAGAAAAAATTGTACAAA
AGTAGAAGTACAAGTTTTTTTATGATGAATTTTCATTAGA
TTTTCTGGCCTTCAATTAGTTAGTTTTTGAAATCTAAAGC
AAAATAAAGACAAACAGAAACAAAACTCTACTGAAGTGGC
AGATTGTATGTTTATGGAATTCGTTTCCTGCAAAGTTTGG
GGTATGGGGTTAGAGGAGGGAATTGAAAGTATAGATAGTT
TCAGAAAATACTGTTAAATTCACACATTATAGAAAAATAG
TAGGTATTGAGGTTGCTGGAATAGTTCGACTTTTGCAGTT
CATGTCTGGGGCGACAGCTAAGCTTTTACTAATTCCTTGC
TCCGGATTTCCTAGAAAGTAGCTGGATTATCTGATTACTT
GATTTCTTGGGCCTTAACAGATCAAGAGCAGTAGATAGAG
GAAAAGGCAGATAAGGTCTTACTAGCATTAACTATATACT
AATAGAACTTTTATAAAGAGTAGATTTACAAAATACTTTG
GGAAAAAATATTTACCAAAGATGTTGGAATCAACTGACTT
TAAAAATCATCCTGCTACACATGCAGAAAGAGTGTAACAA
ATTTTCTTCCTCATTGCCCAGCTGAGCTCTTATAAAGAAA
GGCAGGTTCCTAGGTTCCCCCTACATTGCGTGGTAGCATG
GTGTAAACAGATGCTGCATTAGCCCTGGGTTTTAGGATGG
TGATTATGGATTGGTAAGATTTGTCATGTATGCATATAGG
GACTGTGGGCCTATGAGAGGTTGGGCTGTGAAACTGGTAT
TTTGGCAAAAACAAACAAACAAACAAACTGGCAGTCTTAG
AGGGACTACACCCCCTAGAAAGAGGGCTAAGAGAAATCAT
CCTATCAGCACAGGGAAGCAAAGGAGTTGGTTGCTTTCTT
AGCTGACTTAGAAGCTCCCCCGAGAAATGAGAAACTCCTT
CACTTAAGCAACTTCAGCCAAGAAATTAGGAAAACACTGG
TTGTAGAGCACTGAAACTGTTGGGGCATGTGGTAAAAACA
AATGCAGTGCCCGCGTGGAGATGAACTTTCACAGTTCTGA
GTCAGTCTGTAGAAAGAGCAATTCACTGAATTTACCACAT
TTATCCATTTCTACAAACGGTTTTGGCCTGCCCCTCTTTC
TGCCCTCTCTGGCTGCCTTCTCCCTATCTCTCCCCTGTGC
CCCGCCCTCTTACTCTCTTCTTTCCCCTTCTTAGTCTTCC
TGCCTTTTCCTCTGGGCTCCGGTTTCCTTGTTGTGTTGCA
CAGCCCTTTTCTGGTCTCCCAGGCTTTTTACCAAGAGCCC
CCTCTGTCCCATTTGCTGTCCCATTTGTAGTCCAGATTCT
GCTGAGCACTCTCTCATCTTTGTCTTTGTTCCAGCAGCGA
CTTAGGCCAGAGATAAATCAAATATGCCCCAAGATGTTAT
TATGGGGGGAAAAAAGAAAACTGGACAATTAAGATTTTGT
AGAAATTGTTGAACCTTCTTAATACAACATTGCAAACTAA
TAGCTGTAAAGTAACTACGTTTTTGGTAAATTTAGTGAAT
TGGTTATTTGAAAAGTACTGATGAATAATCCTATGTTTAC
AAAAACGAAAAAGAGTATTTGAAGATAATCAGAAAGAAAT
ATTTTTTTTTTTTTTCTGAGACAGAGTTTTGCTCTTGTTG
CCCAGGCTAGAGTACAATGGCATGATCTTGGCTCACTGCA
ACCTCCGTCTCCCGGGTTCAAGCGATTCTCCTGCCTCAGC
CTCCTGAGTAGCTGGGATTACAGGCATGTACCACCACGCC
TGGCTAATTTTGTATTTTTAGTAGAGATGGGGTTTCTCCA
TGTTGGTCAGGCTCGTCTCAAACTCCTGGCCTCAGGTGAT
CCGCCTGCCTCAGCCTCCCAAAGTGCTGGAATTACAGGCG
TGAGCCACTGCGCCCGGCCTGGAAAGAAGATTAAGCTAGG
AAATTTGCATATGAAATACTAAAATTTTTATTTCTGGGAG
AAGTAAACTATCTTATGACTCTTAGATTTTGGCAAGTAGA
ATGTTTCTTAAAACATTAAAAAATTAAAATTATGCTAAAT
TGTGACATTAAGAGGAAATTTTAATGAATATTAGAAAATA
AGAAAACACTGAGGCCTGAGTGATATTACATATAGAAACC
TGTAGGACATCTAATCTGTCCTTAGATGCGCAAGTCTTAA
TTGTATGTAGTAGGAAAAAAAGGGAAACTAAAAAACAATG
AGCTTAACCCAAAGAAAGCAGAAGAAAATTTTAGAAAGAT
ATTAATTAAATAAAAATAAATAGTATTTGTTAATACAAAA
GCTACTTCATTGAAAAGACAAATTAGCTGGCATGGTGGCT
CACACCTATAATCCCAGCTCTTTGAGAGGCCAAGGCAGGA
AGATTGCCTGCCCAATAGTTCAAGACCAGCCTGGTCAACA
TAATGAGACTCTGTCTCTACAAAACTATTTTTTAAAACCC
AAACAGGCTAGGTGCGGTGGTGCATGTCTGTAATCCCAGC
ACTTCAGGAGGCCAAAGCGGGTGGATCACCTGAGGTCAGG
AGTTCGCAACCAGCCTGACTAACATGGTGAAACCCTGTCT
CTACTAGAAAAAAAAAAATTAGCTGGGCGTGGTAGCGCAT
GCCTGTAATTTGAGCTACTTGGGAGGCTGAGATAGGAGAA
TCACTTGTACCTGGGAGGCAGAGGTTGCAATGAGCTGAGA
TTGTGCCATTGCACTCCAGCCTGGGCAACAAGAGTGAAAC
TCCATCTCAAAAAAACAAAAACAAAAACAAAAAACAAACA
AACAACCCAAACAACTAGCCAGGTGCAATGTGTGTGCCTG
TAGTCCCAGCTACTCGAGAGGCTGACGTGGAAGAATCACT
TACACTTAAGCCTGGAAGGTGGAGACTGTAGTGAGTATGA
TTGTGCCACTGCACTCCAACCTGGGGGACAGAACAAGACC
ATGTCAAAAAAAAAAAAAAAAACTTGCAGAATCAAACAAA
AAAAAGGAACAGTACAAATAACCAATTTTAGGAATGAAAT
AAAGAATACCACTATAGTTACCTATGGAAATAAAATATTA
TGAAAAACTTTATGCCAATAAATGGGCCATTTTGTAGAAA
AACATAACTTTCTAAAACTGAAGAGTAGGAAAACATGATA
GACCTACAATCATGAAATAAATCAATAGTAAATAATCTGC
CCCCCAAATTTTAAAAAGCTGCAGGAGAGTACAGAGCATT
TACAAATGAAATCTAAAATGTCACTGTGTTTTCTGTTTTA
TGCAACCATTGTAGAGAATGATATTTTATAAGGCTTGTAT
AATTTTGATATCCAAAACATACAACAAGTTTGGGAGAGGA
GCCAGTCTTCAGTTATGAATGTATACCTAGATATAATAGT
CCTCAATAAGATATTAGCAGGCCAAATGTAGTAATGAGTA
AAAAAACAAAACCACTTCTTGATCAAATAGAGCTTATCAC
TGTTTGCCTCAGTAATATAAGGATGGTTAATATTAGATAA
CTTACTAATGTTATTTCCCAGGAGAAAACCTACAAAAGCA
AGAGGTTCTGGAAAAAGCATTTGATAAAATTTGAATCAAT
ACGTAACAGTTCTCATCACATTAGGCATAAAATTAATATT
CTTAAGCTGATATGGGTGGATAATAGAAGCATACAGCAGG
TATCTTACAGGATCGTACAATGTCGAGAGCATTTCCATTA
AACTTGTGAATAAATTGAGCATTTCCACTCTAACCGTTTT
CATTTAGTGTTAAAGAGGAGGTACTAGATAACCTAGCCAT
ACAAAGTTTAAGAAATAGAAGCTGTAAGAATTGATAAGAA
AGAAACAGCTGGTTACTCACCAGTGATGTAATTGTCTGCA
TAAAAATCTCCCAGGAGTATCTGCAGATAAACTATTAGAA
CCAACAAGATTGTTCAGTGAGGTTGCTGATTACATGATCA
GTATACAAAAAACACTCACATTTTTGTATAAGCAGTAAAC
AATTAGAAAATATAATTTTAGTAATATAATGATACTTAAA
AAAACACCATCCCTAGGAATAAATCTGATAAATAATTGGT
TTTCTTTCTTCCATTCTCGCATTTCCTTTTTTTTTTTTTT
TTTTGAAATGGAGTCTTGCCCAGTCACCCAGGACGGAGTG
CAGTGGCGCGATCTCGGCTCATTGCAAGCTCCACCTCCCG
GGTTCACACCATTGTCCTGCCTCAGCCTCCTGAGTAGCTG
GGACTACAGGTGCCCACCACCACACCCAGCTAATTTTTTG
TGTATTTTTAGTAGAGATGGGGTTTCACCGTGTTAGCCAC
GATGTTCTTGATCTCCTGACCTTGTGATTCACTCCCCTTG
GGCTCCCAAAGTGCTGGAATTACAGGCCTGAGCCACCGTG
CCCAGCCTCTTTTGAGACAGAGTCTTGCTCTGTTGCCAAG
GCTGGAGTGCAGTGGTTTGACCATAGCTCACTGTGGCCTT
TACCTCCTGGGATCAAGTGATCCTTCTGCCTCAGTCTCCC
GAGTAGCTGGGATTATAGGCATGAGCCACTGTGGCTGGCC
ATCATTCTTACATATCTTAATGGTTATCAGTCTGTTGTAA
GTGGGCACATGTTGTTATAATTTACTAAACATCTAAACTT
TGTATAGTAAGAGCTGTTAAAACCACCCACCATTTACTTG
TAAAATTGAATATGTACAATTATATAAATATATAAGCATA
TTAAAATACTTCATTTTCCAACCTAACATTTATTAAGTGC
TTATGGGTACTATGCTTGGATTTTATATTAGAATATCCTT
CCTGACCTTGAATGAAAGATGCAGTAAAGAATGGGGATGT
TGTCTGGGCGCAGTGGCTCATGCCTATAATCCCAGCACTT
TGGGAGGCCAAGGCGAGCGGATCACAAGGTCAGGAGTTTG
AGAAGATCCTGACCAACATGGTGAAACCCTGTCTCTACTA
AAAATACAAAAATTAGCCAGGCGTGGTGGCGCGCGCCTGT
AATCCCAGCTACTTAGGAGGCTGAGGCAGGATGGGGATGT
TAAGCACATAAGCAAAGAACCCGAGTTAAATGTTTCAGTT
GTGATTAGTATAGAATAGAGCACAGTGAGAGCATAAAAGC
ATCATCAGTTTTTTGAGAAGATAGGAGAAAGGGTCATGGA
TGACCTCATAGACAGGATAAGATAATGAGCCAGGTCACAA
GGAAGTGTGGGTGTTTACTGCAGTGTTTACTCTGTTATGG
TCAGGCTAAAAATGGATACGCATGTGTAAGATGGAACATC
ACCTCCAGTCTAGACTCAAGCTCACTGGATCTGAAGCACA
GAATTTAGGATTATGATGTAGTCCAAACCTGACAGTATGC
TCAGTGGACAGCCAGTAAGTAGTTATTAAGTGAAAATACT
TACTTATTTAATTTTTTTTTTTTGAGACGGAATCTCACTC
TGTCGCCAGGCTGGAGTGCAGTGGCGCCATCTCAGCTCAC
TACAACCTCCACCTTCCTGGTTCAAGCGATTCTCCTGCCT
CAGCCTCCCAAGCAGCTGGGATTACAGGAATGTGCCACCA
CGCCTGGCTAATTTGTATATTTTTAGTAGAGACAGGGTTT
CACCATGTTGGCCGGGTTGGTTTTGATCTCCTGACCTCAC
GATCCGCTCGCCTCCGCCTCCCAGAGTGCTGGGGTTACAG
GCGTAAGCCCTTGTGCCCAGCCTGAAAATATTTAATTTTA
ATACTTTTAAAGATTATTTGCAGTACTGTCTATCCTCAAT
GGTTAGATGAGTGAAATAATTAATTCAGATTAAAAAAAAA
ATTTTTTTTTTTCTGTTTTTGAGACAGAGTCTTGCTCTGT
CGCCAGGCTGGAGTGTGATCTCTGCTCACTGCAACCTCCG
ACTCCCTGGTTCAAGCTATTCTTCTGCCTCAGCCTCCCGA
GTAGCAGGGATTACAGGCACGTGCCACCAAGCCCAGCTAA
TTTTTGTATTTTTAGTAGAGACAGGGTTTCACTATATTGG
CCAGGATGGTCTCAATCTCTTGACATTGTGATCTGCCCAC
CTTGGCCTCCCAAAGTGCTGGGATTACAGGCGTAAGCCAC
CACGCCTGGCCCCAGATTTAAAATTTTTATATTGGGAAAA
TGAAACAGTAGTTTATATAATTTTGATCCTAGTAATATTT
TCCACAACTTTTTCTAACATTCTGTTGTGAACATTTGAAA
AAGTAGATGTAACACATCTTTTCTATTGTCTGCCATTTTA
AGCTATTTGCCAAGCAGGGATATTGATTTGCCTTAAAAGG
GTCTTCCAATTTTCTGATAATGTTAAATTTTAATAGCTTT
GGGTTTCTAGTATCTTCTAAAGAATCGTGACACCCTTACC
CCAATATTTATAAAAACCACATCAGGAGGGTGGGCACAGT
GGCTTGTGTCTATAGTCCTAGCTATTCGGGAGGCTGAGGC
AGGAGAACTGCCTAGGACCAGGAGTTCAAGACTGTCATGT
CCTATGATTGTGCCTGTGAATAGCCACTGCACTCCAGCCT
TATGTTATAGTAAAATGTGCATAAGTTTTTAATCTTTTTT
TTTTTTTTTTGAGTCAGAGTCTCACTCTGTCACCCAGGCT
GCAGTGCAGTGGCGTGATCATGGCTCACTGCCACCTTTGC
CTCCCCAGTTCAAGTGATTCTCCTGCCTCAGTCTCCCAAG
TAGCTGGATTACAGGCATGTGCCACCACTCCTGGCTAATT
TTTATATTTTTAGTAGAGACAGGGTTTCGCCATGTTGGCC
AAGCTGATCTCGAACTCCTGACCTCAAGTGATCCACCTGC
CTTGGCCTCCCAAAGTGCTGGAATTACAGGCATGAGCTAC
CTCCAGCCTTGGGGTAGCTCCTATCTCAAAAAAAAAAAAA
AAAAAAAAAAAAAGGTCAGATTTGCCTAGGTTCTAGTAAA
TAATCAGAGTGCTACCCATCCCAAGTTGAGGAGGTCCCAG
TGGGGATGTCCTAGTAGTGTGGGAAGGCTGGCTAGGGTTT
CATGCCCAGGAGACCTGTGGAACAAACCTCCAACAGCATG
GTGCTGCTGAACAGCCACTTTAACTCAGTGTCTCCTTTGG
CCAAGTTACAGAACAGACTTTCTGGGCTAGTCCTGCTTCC
CCACTTTGTCTCTGACTGTTCTTAGGGATATTTCTCCCTT
CTGGAACTCCCAGTGCTTCCCATGGTTTGAGATGACAGAT
GGGTCTTTTGCCATGAACCCAAGATGGTGGAAAAGTTTGT
TGTTTATCTTGATCTCACTTTTTCCAGTGTAGAAGGCGTG
AGTTGGGGGAAGATTTCTGTGTGCTTGGTGCCAGCAGGCT
GTGTGGAGGGCCATTGTGGTTATGGAGGTCTGATTATCTT
ACTGTCTGCTGAGAGCTTTTTTGTTTCTCTGTGTCTCCAG
GAACTGTGTCCTACCCCTATTTGAGTTGTGGGATATTGCT
GGTGATAATTTTGGTGCTGTGTACTTGATTTTGTTTTGTT
GGGGGGGGCGGGGAGAGTAGAGAACTGTTAGGTTGATGCA
AAAGTAATTGCGATTTTTGCCATAGCTTGCTTCTGCGCTG
CCATTTTGGAACCAGAGGTCTCAAAGTTCCTCTTGTTCTG
GTTACAAATTTACGAATCACAGCAGGAGACTAACTTACTT
CTGTCAGTAACTGATGGAACAGGCAGTCAGAAAAAAAGGC
CTGTAAGAGTATATAGAAGGTTTGAACAATACAATTACTT
CCCTGCCCTAATTGGCATATATACCACATACCTTTCAAAT
GTACATGTCACAATTTCAAAATTGTATGTATGCTTGGCCC
TAAAGAAAGTGTCAACAAATTTCAAAGGATTAAAATCATA
CGAAGTGTGTGGTCATGGCAGAATTAATCTAGAAGTAAGA
TAATAGAGAATCCCATAGGTGTAGGTGTTAAGAAATACCT
TTCTGAATAGTCCATGAGTCAGAGAAGAAATCACAATGAA
ATAAGAAAAATTAGCTGAGCTAAATAATGATGAACATGCC
ACATATTAACGCCGGTAGAATGCTACTAAACTTCTGATTA
AAGTGAAATTTAGAGGCTGAAATGTTATCTTGGAAAAGAA
GTATTGTTGACTTTTTAGCCAGACTCAGGATGCATCTCAA
GAAATTAAAGAATAGGCCATTAAAGCCATATAAAATATTA
ATAGAAAGAGGGTAACAATAAAGATAAGAGCCAAAATTAA
TGCAGTAGAAGGGAAACACACTAAGCAGAGGTTTGTCTCT
AAAGTCCTTGTGAGGGACAGCTGTTGAAAAAAAAAAAAAA
GAGAATGGTTTAAATAGCCATTATGAAGAAAGAAGTGACA
TCACTATGAATCTTAGAGACATTTAAGTGATTAAGGGGGG
TATTTTGAGCTACTTTATTTTAGTAATTTTGAAAATGTAG
ATGTAGAAATTCTTAGGAAAACACTTTAAAGAAATTAAGA
CTATGATTAAAAGAAGTAAAAGGAAGAAAACTTCGTTTAG
CTGGCTCTACTGGTGGTGTCCTTTTCAACCAAACCTTTAA
CAACTAAAGAACACCAATATTAGATACTTTTTTCCAGAGA
ATACACAAAGAGGATGCCTATCTTTTTGCCAACTCTACAG
TGTCAGTTCATTTTAAGTCCAGCATTACTTTGCTGTCAAA
ACCTGGCATTAATATAATGAATACATGAATGCAGTAGTGA
GGTTAATCTCATTCATAAAAGTAGATGTAAAAATTTCAAA
CAGAGCACTATCAAACAAATCTAGAGATTTATAAAAATTG
ATATGTGAAGACCAACGTTGTTTATCCTAGGAATGTAAGG
TTGGTTGGTTTAATACTAGAAAATAATCAGTGTAATTAAC
TGCATAAAAAACAGAAGAGCCAGTCACCTCAAGGGATGTT
GGGGAGCACTTGATAAAATGCAGTGTTCAATCTTGATGGA
AACCCTTAGCTGTCAAGTAATAGGAGGGTTTTTCCCCAGA
TAAAAGGTATCAATAAGATTATTACATGAAAGGTCATTTA
TTTATTTATGTATTTATTTATTTTTTGAGACAGAGTGTCA
CTCTGTTGCCCAGACTGGAGTGCAGTGGCAGACTCTCAGC
TCACTGCAACCTCTGCTTCCCAGGTTCGAGTGATTCTTCT
GCCTCAGCCTCCCAAGTAGCTGGGATTACAGGCACATGCC
ACCACGCCTGGCTAATTTTTGTATTTTTAGTAGAGACGGA
GTTTTACCATGTTGGCCAGGCTGGTCTTGAATTCTTGACG
TCAAGTGATCCACCTTCCTCGGCTTCCCAAAATGCTGGAA
TTACAGGCATGATCCACATTGCCTGGTGTGAAAGATCGTA
CTTTTAACGGTTTAATTGAGAAAGCTTTCCTTCTAAAATC
AGGAAATAAAGATACTTGTTATGAACACTTTTTACAGCAT
TGTATTGTGATTTCTAGTAGGTGTATGAAGATAAATACAT
CGTGCATGGATTGGAAAGGAAGAAATAAAGCTGTCAGTTG
CAGATTACATGGTTGTGTATTTAGAGGAAAAAACCTTAAT
TAAATTATTAGGAATAATAGAAGATTCTAATACTTAGAAC
TCAATTAATAATAGAAAATAATAAATCTAATGAAAGATAC
TCAAGACCCCCATAAAGATACTCAAGAGCCTCCTCAGATT
GGTATGTTAGCTTTCATGCAACCTCAAAGTCCCCAAAATT
TCTTTGGTAGAAACGGATAATCAGAATGTAAAACTAGCTG
CACACAAAGGACTAAGAAAGCCAAAGCAATTTTGAAGAAT
GAAACAGGAAGACACTCTAATGGTCATCTAGATTTCATAT
AAAGCTACAACAATTAAGACATTGTAGAGTTGGCAAAAAG
GCATATTGATCTGTAGGAGAAAATAGAGCCACGTAGACAC
TTGATTTATGTGCTGCAGGCAAACTTGTAGCACATTGATA
GTGCTGGATCATTTTTACAGCCATATTGAAACAAATAGCA
AACTTGATCCCTACCTCACACCATAGGCACAGATCAATTC
CAGCTAGATTGGGGATAGAAATGTGAAAAGTAAAATAATA
AAGCTTCTGCAAGATAATATAGGACAATATTTTCATGACC
TTCTGATTGAGAAACATTTCTTAAACAGCACTAAAGCAGT
AACTATAAAGAAAAAGATTGCTAATTTGAACAGAATCAAA
GTGAAGAACTTATATCCATCAAGACATCATTAAGAGTGAA
AAGGTGATTCATAGAATAGCATAAGATATATGCAACATAG
ATAACCAACAATGGTATCATATCTAGAATATATAAAGGGC
TTAGAAATCAAAGAAGAAAAAAATCGACAACTCGGGAGAA
AAATGGGCAAGAGACTTAATTCAAGCAGATATTCACAAAA
AGAGACATCTAGATAGCTAATAAAAATCAGGGAAATGCAA
ACTAAAACTGCAGTGATAAAGCATTCATACCCACCAGAAT
TGCTAAAATAAAGACTGACAGTACCAGCTGTAATGTTGCA
TAGTTATGTGGAAGTAGCACAAGCTCTTGTATACTCTTGT
GGAAGTGTAAATTACTAGAACCAATTTGGAAAGCTACTTG
GAATTTTCTACTAAAGCTGAACATACACATGTCCTGTGAT
ATTTCCACTCCTGGATATATGCCCAACAAAAATGAATGCT
TGTTTGTACCAAAAGACATGCAGTAGAAAGTTCATAACAT
CACAATTTTTAATAACCCAAACTGCAAATAATCCAAATGT
TCATTAATGGGAGAATGCTTAAATAAGCATGATTTATACA
AAGGACTACCATACAGCAATGAAAATGAACAAACCACAGC
TGCATGCAACAAGTGGATGGCTCTTACAAACATAATTTTG
AGGATAAGAGAGCAGATACGTTATAATACACGTTGTATAA
CTCCATTTTTATAAAATCCAAAAACCTACAAAACTTGATT
AATAATAGAAAATAAATCTAATGAAAGATACTTAAGACCC
CTATATAGATACTCAAGACGCTCTTCAGATTGATACGTTA
GTTTTTGGATTTCATATAAATGTAGTAATTTATGATGTTA
GAAGTGTGGCTAGTACCTTTTGGGAGGTGGGAGGAATTAA
GAAGATGGGCTTCTGATGTTGCTGTTTGATTTCTTAATTA
GGGTACTGACTTCATGTGAACATTCACAGAGATACACTTT
TATGTTGTATATACTTTTTTGTATTTGTAAAACTTCAGCA
AACAAGTTAAAATATATTTAATGAGGAAAATAGATTTTGT
TTTGTTTTGCTGATTTACTGTTTTATGGCAGACCTTTGTA
ATCAGCAAAAAGCTTAACTTCTATCAGACTGATATTTCTG
TAGATTTTACCCTAGATAACTGTTTAAACCATTTTTGCCA
AGGTCTGTTAGGAACACATTTGAATGAATATATATAGTCA
GCATTTGTTGACATTCTTGACTTTGCCAATTATTGGTTTG
ACTTTATAAAGACTTGTTATTTTTTAGGTCGTGATAAATT
GTGCCATTCCTAAAGGACTGAAGTACAATCAAGCTACACA
GACCTTCCACCAGTGGCGAGATGCTAGACAGGTGTATGGT
CTCAACTTTGGCAGCAAAGAGGATGCCAATGTCTTCGCAA
GTGCCATGATGCATGCCTTAGAAGTGTTAAATTCACAGGA
AACAGGTAAGGTGCCCATGGTTTACTTGTATTTTCTTTCT
TTTTCCAGAGACAAAGCAAAACTGAAGGTTTACTTGTATT
CTTAATCTGAAGTGCCGTGTCTATGTTAAAGAGCAAATCT
TTTTGTTAACTTTTAGATCTTGTATATATTTGAAGTAGTT
CTTGAATTTTTATTTTCTATAGAAATATCAACTTTTTACT
GATGATAAATGTATAATCTAGAAAGACAATCCTGTAAGTT
TAGTTCTCTTTAATTTGTAACCCTTTTATTTGAAGTATTT
AGATGTGTTTCATCCTGCTTTAGAAACACTTTTGTTGAGA
GTACATGAAGCCCACAGAATATGCAGTGGATAGGAATTAT
GCTTATTTATCATCTTTGTGTAAAGAAACACATGTTTTCT
CAAAGTTGTTTTTCAAACCATGAACTTGAAGTAGGACTGG
GTCTTTTTCCTAGTAGGTAAAAATGTGATTCTTGGTTTTT
TAAAGATTTTAGGAGTGCCCTCAGGTGGTACAAGTCATGA
ATTGCATCTCCTCTGATAGTGCATATTGGTTAGAGAGATA
TGTAGAAATCACTTTTAAAAAAAATCCCAGTTTTTAAAAA
CTGTATATATGTCAAGGATAAGCTTAGTTTTGTCTTGGTT
TAAAAAAATAGAAAAATGTACCAGTGTGTGGTTATTTCTT
TGAAGAGATAGATTTTATAATCAGAAAATAATTGTTATGT
ATAAAAACACAAATATGATTACTCTTGCTTATATTGTATA
TTTAGTAATGATTTTAATGAGGCTGGGCGCGGTGGCTCAA
GCCTGTAATCCCAGCACTTTGGGAGGCCGAGACAGGCGGA
TCACGAGGTCAGGAGATCGAGACCATCCTGGCTAACCTGG
TGAAACCCGTCTCTACTAAAAAATACAAAAATTAGCGAGG
CCGGTGGTGACCTATAGTCCCAGCTACTCGGGAGGCTGAG
GCAGGAGAATGGCGTAAACCCAGGAGGCGGAGCTTGCAGT
GAGCTGAGATCCGGCCACTGCACTCCAGCCTGGGCAACAG
AGCGAGACTCCGTCTCAAAAAAAAAAAAAGTAATGATTTT
AATGATATAAATGTGCTGTAATCAATATATATTTTAAGAG
GAAGGAGTTGCAGTCAGATGAAAATTTGATACTTTGTTGA
AAGTATAGCATATCAAAACCTGTTATAAATACATTAAAAA
TTTATATATTGCCTTATACTAAAAAGGATTCAAGCATCTA
GCTCATGTGTTAGTCTGTCAAATACTAGTTTCAGAGCAAG
AAGACATTTTGGGATCTTGTAAAAACTTAAAGTTGTTATG
GCTTTAGATGTTTTGTATCAGATCTTCTTTTGAGGAAATT
AATATCAATACATAACTTATACATAGTTTGCATATTGTGT
CTAGTTTGAGAAAAGAAACCACTAGAACTTGGCCTGGTTT
GTCTTTAAGTCCAGAAAATAGCATAGGAAAGTCTGTACAG
TCTTGTATGTAGGTCATTTCTCTGAGTCTCTGTACTTCTC
TTGCAGGTGTCAGTATTTTATTGGCATGCTATCATAGGTA
TAGAATTGCTTTTCATTTACCGTAGTTTTACCATAGGGAA
GAAACTAGAATTGTGATTCTTAATATCTTGTTGGACGGGT
CAGTTACATGATAAATAATTAAGGTACCAAAGTTTGGAGA
GTAGATGTATAACATTTGAATTTCCCGTGTTTTAGAACAA
ACTAGCATTGTTTTTATTTCTCAACTTTCAAAAGAGTATC
CATTGATATTAGGAACTAAATGATACTGATATTAGGAACT
AAATGTTCCTTTTTTAAAAGTAGTTAACATTATTATTATT
ATTATTGTCATTGACTTTTGATTTTTAGTTTTTAGCCAAA
TGGAAAGGATTATTTCTATCAATGAGTAGTCATATGGTTT
GATTTCATAATGCAAATGCCAGTTAATGTGTTTTGTTTTG
TTTTTCTGATTTTTTTTGTTTTGTTTTGTTTATTTTGAGA
CAAGAGCCTAGCTCTGTTGCCCAGGCTGGAGTGCAGTGGC
GCGATCTTGGCTCACTGCAACCTCTGCCTCCCGGGTTCAA
GTGATTCTCTCTCCTTAACCTCCCAAGTAGCCGGGATTGC
AGGCACTCACCACCGCGCCCAGCTACTTTTTGTATTTTTA
ATAGAGATGATGTTACGTTTCACCATATTGGCCAGGCTGG
TTTCAAACTTATGACCTCAAGTGATCTGCCCACCTTGGCC
TCCCAAAGTGCTGGGATTACAGGTGTGAGCCACCGTGCAC
AGCCTTTTTTTTTTTTTATCTTGATCTTTTCAAATTAATG
AATCAATGTGGAGAGACACAATTACATTCTCTATTGTAAA
GTAATAAGCTTTAAGAAACAATGTTCCTTCCACATTATAG
AAAGTTTGGCAAATAGGAAAATCGACCATCATTTCACAAG
CTACACAAGCATTTTAGTGTGGGAAAAAAATAGGATTTTT
GTTAGATGATTTTGATACTTTATTCTCTTCTCAGTCACAA
TCTCAACCACTCATACTAGGGGCTGAGGAAAGAGAGATAA
TGGAAGAAATGAGTCCGTCACAGCTTCCTCCTGGTATTGT
GGATCAGGTCACTGGCAAGGAAGCTTTTAGTTCCATAATT
TTTTCATCATGGAAAACAAAGCATATAGAGTGGCTGAGTT
CTAAATAGTGTGATTTACTTAGAAAATGACTTTTCATAAA
TTACTGTAGTTAAGTACTATTTCTTATTTTTGATGGCCTT
AATAAGGGTGGAAGTAGAAGCATAGGAGAGAGTAAGATGT
TAAGAATCGGGAGTGTTCTTGGGAATAGATATCATTTCTT
ACGCAGATTCTCCAATGTAGAAAAGGTATGTACCCTACCC
CAACATTATATGGGCCACCTCCCCTTTATCTAAACAAACA
TACCCACTAGTGTCGCCTCTGAGCTTGGTCATACCCTGCC
AAAAATCTTTGCTTTGGGTTCACAGCCAGTTCACTGCTGA
AATCATCTACTGTCTTTCTTCCAAAAGCAAGTTGAAAAAG
CCTAACTTACATGTCCCTTCCCTTTACAAACTGTAGCCTG
ATAAAACTGATGAGAAGCAGAACAAACTTATTGATAAAGT
AACTACAAATATTAGTCTTGCCTGTTTCTTAATGTTTTTA
CCACTTTGTAAAACATTTTTCCGTATAAAACATTTCTGTT
TGTATTTTTATTTATTAGGTGCTAATATCAATATTATCCA
CGGTTGTCATCGGCTAATCCTTCTCAGTGATTTTTCAGAC
TTTTAAAAGTTATGGAGATTTTTGTGCAAATGAGATATTT
GGTAGTTCAGTCTATAAATGGACAAAAAATATGGAGCTTC
TCTAATTGATGTGGGTTTCAGGATCTGCAACCTCTGAGAC
ACCTCCATAGTTCTCTAGAACTGAATTTGAAAATTACTAG
CTCATGTTTTGTGTTAAAACCAATAATCACATAATTCTCA
TTTTCTCTTCTCCCATGTCCCCTAAATCCTCCAATTTTTA
AAATTTATAAAAAACAGTTTTCTGGGGGGCTAGTCATACC
AACCTTTACGAGGTGCTTTGTGTGTTTGTATACTACTTCC
ATTTTTTTAATGAAAATGGTGGGTGGCAGAAATGTTTTCC
TTTATTTTGTTTTTAACTTATATGCAATTATCTAATATAC
TGGAAAGTACAGAAGGTGCTAAATACAGTGAGTTATATTT
GGAAGTTAAAAAAACACAAATCACATGTTCTAACATTTTT
GAAAAAGAGCTGAATTAGTGCTCTTCCTTTTATACCAAAT
GCTACTGTGTATTTTTTCCTTTCTCCATGGAAATGGATTC
AATTTTAAATGGGTGTATTACCTAAAGTGATATTTTTGAT
TTCTCTATTATTATTTATAGATTTTTGTAGGTAATAGTTA
TGGATTATATAAACTACAAAGTTAATTTTTGTGATAATTG
GTGGAGGCAAATTTGCCCAACTGTTTTATTTTAAAGTAAA
AGGTTTAAATCATTTGAAAATAGGAAATAATTTTTTAAAT
CCAAAAAAAAAAATTATATGCATAACCAGTAAGATAATCC
CACTGCTTTTGTTCTCAGCCAAGATGAAGCATGCCTTTTC
AAAAAGAACACCCCAAAATAAGTATTTTACCATTATCTAA
AAGACTACTTTTGCTGGGTTTTATTTTTTAATCTATTGAA
CATGAGAACATAGTCAAAAGTCATACCTTCCTTATAGTTG
AAATTTTCTTCAGGTTTTATAATACTGAGATTTCATTTTT
TAATGATAATTTGGCCTGACGTACCTTCCAGTATGTGCAT
TTGTATGAGTTTTATCACAGCATTTAAAAATCTCTTTGTG
TTTGGAATTAATAGGATTTTAAAAAATCTCAATAGTTTCT
AGAAATACTTTATAGTGACAGTTTTGTTTTTTAGTCTTCC
AGATTGTTGATATTAATGCAAACAATATTAAACTTATCAC
AAAAATATTTTCAATAAAATGTATTTTTTACAAACTGTGT
TAGGCACTGGGAATAATACGAAAATGATAGATAAAGCCTG
TCCCTTGCCTGATGTCATAGTCGGGCTAGAGCTGCCAGAA
ACAAGGCCAGCAAAATTAGGATACGGCTTGCAAATGTAGT
GTGAAGAAAGGCCTTCGGAATACCAAAGAAAATTCTAGGG
CCAGGGAAAGCTTTGAAGAGAAGGTGATGTTTCAGCTATG
TTTTTAAGAATGGAGAGGGCTCATCAGTGATAGAACATTC
TAGATAGGTTTGGAAGCATGACAACATGGAGCGATTGGGA
AATAACAAATACACTATGATGTGGCTTGGACATGAGAATT
TATGTGGTGGGGGTCAGGAGTAGGGCATCCCAAGAGATAA
GGTTGGGAAGGGCCTGGTGCTGATGAGTATGCATTTTATC
ATGGAGGTGGTGAAGAGTCATCAAAGGAAGCTAAATAAAG
GATTGATATGATCAAGTTTGTGCTTTAGGACAAGTGTGGT
GAGCATGCAAGTTACATGCATGAAGATCAGTTCAGGACAC
TGTTGTGATAATACCGGTGAGAAAGATGAGGCCTGAACTG
ACAAAGTAGAGGAGAGGAGCAGAATGAAGAGGAGGTGACC
AGCTTTCATTTAGTGCTGGCTGTACCTGCCATGGCAGTGT
TCTAGTTTTCTACCTTTGTCCTCACATAGAAATTAAAGCC
ATTCTGAGGCAGGAATAGCGATCTATTTATTGGTCACCTT
CTGTGTGCCTGGTCTTAATCTGGCGTATACATAACCAATC
ATCTTTATAACAACCCTACAAGGTTGGTGATATTATCCTT
GTTTCAGAAATGAGATGGGCACTTACAGAAGGTCACTGTA
GTGGTGCAAGGACCCACAGCTAGATAGTGGCATTAGTGGC
TTTTGTACTGAGATCTTAGAATTCAACCTCTTTTCTCTTT
GTCAGTAAGATGTAATGGGCAGGCCAGGAAGGAGAGAACA
GTGTTTTAAAATGATGACCAGGTGTGTCAGTTTGGGACCC
CGGTAAAGATGGTACTGTTAACCAGAGACAGAGTGGAAGA
GGGTGGAAGAGGAAATACTGTGCTGTAGATAACACATTTG
GTTCTGGATATACTGCATTTGGGGTTCTTTATTAATGCTT
TCATGAAATCTTAAAACTTTGGACCTGAAAAGAATCCCAA
AGATAATCTTGGACAAAGTTTTTTTAGTTTAGGTTTGCAA
AACAACTAATCTTATTGGAGAATTAACCTTTTGAACCCTA
TAAAACCTATCTATATGGCCGGGTATGACATTTTGAACCC
TATAAAATCTATCTGTTCAGCTGGGTTCGGCAGGCTCACG
CCTGTAATCCCAGCACTATCGGAGGCCAAGGCGGGCGGAT
CACCTGAGACCAGGAGTTCGAGACCAGCCTGGCCAATATG
GTGAAACCCCATCTCTATTAAAAATACAAAAATTAGCTGG
GCGTGGTGGCGGACGCCTGTAGTCCCAGTTACTCGGGAGG
CTGAGGCAGGAGAATTGCTTGAACACGGGAGGTGGAGGTT
GCAGTGAGCTGAGATCGCACCACTGCACTCCAGCGTGGGT
GACAAGAGCAAAAATTCTGTCTCAAAAAAAAAAAAAAAAT
CTGTTCATTAAGTATTAAATGACTAACAGGTTTGGGGATT
GGGTAGATGGAGACAGTCTTTTTGTATGTCTGCCTGCTCT
CCTTTATTCTCATACTTACCTCTCACAGTTGTCCCCTTTT
GTGAATCACAGTAATGTGAGGTTAATATGTCTGTTGTTAC
TCACAATTTCCAATTAGGAAGATTGACCTGGAGAGATGGG
ATTTCCCCAGGTTGTCCAAAACCTAGAAAGGGAGGCACAA
AGAGGACTGGGTTTTCGAGCCTTTAGGCCATTTCTTTTTA
TTGAGTTTGTCTGGCCTTCAATTCAAGATCTTCGAAGCAT
TTTTAAAAACACCTTTGAGGGAAGTTAGTTTAGAATGAGA
AATTAGGAAAGAGAAAACTTGAATTTACTTTTAGTTTTGT
GTTTTTAAGTAGAATGTTACTTTATTGTGATTTATTAGAA
AGAACTTGAGTTTAGAGTCAACAGACTCTAGTTCTTCTGT
CTCTCCCTCCGGTGGCAGGTTGCCTTCTCTAAAGCTATTT
CCTAATTTATAAAATGTGAATCATGAGAATATTTATGTCA
GGATATCATGGGAATTAAACAAGGCAACAGCATAGTATTA
AACTATAAAATGTTATTTTGAATGCTGATGTCCAAAAAAA
AAAAAAAAATGAAAATTCTATGTGGATTAACTTAGAGGGG
AAAAAAAAAGGTAGACTTTCAAATTTTCTCCAACATCTGC
TTTATCTTAACTGTCCAGTAAAGACATCTTTTGGGTGTTT
TTTTTTTTTTTTCCTGTAGAAAAATTAATTCATCCATCAT
TTGAGTGCATCTGTATGCCAGGGCAAACTAGACACAAGTC
TTGTCCTCATGGATCATCTTTCTCCTCTCACAGGGGAGAT
AAGACACAACCGTAACATACAAGAGAAACCCTGTCTAAGG
ACAGATAACATACTGTATTGGGTGTGTGAAGGGGATGAGC
TTTCTTTTCACTGGAGCAGCTGGGAACATGTTAGTGACGA
GCTGACTTTCAGGTTTGGATTTTGAAAGTTGGGCATACTA
CAGGCATGGGAAGACAAGGGGGAAAGCCATATCAGGCCTG
AGGAATAGCATACATGTACAAAAAGTGGGAAGAATGAGCT
GTGTTTGTAGAGCAGGGAATTCTTTGGCCTGGTGGGAATA
AATTCAGAAAGGTAGGTGATCAAGAAGGGCCTTTGGGTGA
TAGAGATTCAGTGTAAGTTGTCAAGCAAGAGTGATAATGT
GAGCAAAGCTGTACTCCAGAAAGCTAGCTGTGGTTTGAAA
AGGGAGCTGCTGGAGGCTGTAAGTTAAGCATTCAGTTCCT
GAGTAGAGGCAGAAATAGAGAAGAAAATTCAAACAGTGGT
AGAATGAGGTGAATTTAAACAGGAAACCAATGTGGTTCTG
ATTGTACTTCACTTACGTAACTTTTTCATTAAGAAAGAAT
TCTGGGCTGGGCGCGGTGGCTCAAGCCTGTAATCCCAGCA
CTTTGGGAGGCCGAGACGGGCGGATCACGAGGTCAGGAGA
TCGAGACCATCCTGGCGAACACGGTGAAACCCCGTCTCTA
CTAAAAAAAATACAAAATCTAGCCCTGCGAGGTGGCGGGC
ACCTGTGGTCCCAGCTACTCCGGAGGCTGAGGCAGGAGAA
TGGCGGGAACCCGGGAGGCGGAGCTTGCAGTGAGCTGAAG
TCCGGCCACTGCACTCCAGCCCCGGCGATAGAGCGAGACT
CCGTCTCAAAAAAAAAAAAAAAGAATTCTGGCTACCCATT
CTCATATGTTAATAATAGAGATCTCGGCCAGGTCCAGTGG
CTCACGTCTGTAATCCTAGCATTTTGGGAGGCTGAGGTGG
GTGGATCACGAGGTCAGGAGTTCGAGACCAGCCTGACCAA
CATGGTGAAACCCGTCTCTACTAAAAATAAGAAAATTAGC
TGGGCATGGTGGCTCAGGCCTGTAACCTCAGTGCTTTGGA
AAGATCTCTTGAGGCCAGGAGTTTCAGACCAACCTGGTCA
ACATAGTGAGATCCTGTCTTTAAAAATACATATATTAAAA
TTATGACCGGGTGCAGTGGCTCACTCCTGTAATCCCAGCT
ACTCAGGAAGCTGAGGCAGCAGAATCGTTTGAATCCAGGA
GGTGGAAGTTACAGTGAGCCGAGATCGCGCCACTGTACTC
TAGCCTGGGGGGCAGAGCGAGAGTCCATCTTAAAAAAAAA
AAAAATTAGCCAGGCATGGTGGCTCAGGCCTGTAACCTCA
GTGCTTTGGAAAGATCTCTTGAGGCCAGGAGTTTCAGACC
AACCTGGTCAACATAGTGAGATCCTGTCTTTAAAAATACA
TATATTAAAAATTATGACCGGGTGCAGTGGCTCACTCCTG
TAATCCCAGCACTTTGGGAGGCTGAGGTGGGTGGATCACG
AGGTCAGGAGATCGAGACCATCCTGGCTAACATGGTGAAA
CCCGTCTCTACTAAAAAATAAAAAAATTAGCCAGGCATGG
TGGCTCAGGCCTGTAACCTCAGTGCTTTGGAAAGATCTCT
TGAGGCCAGGAGTTTCAGACCAACCTGGTCAACATAGTGA
GATCCTGTCTTTAAAAATACATATATTAAAATTATGACCG
GGTGCAGTGGCTCACTCCTGTAATCCCAGCTACTCAGGAA
GCTGAGGCAGCAGAATCGTTTGAATCCAGGAGGTGGAAGT
TACAGTGAGCCGAGATCGCGCCACTGTACTCTAGCCTGGG
GGGCAGAGCGAGAGTCCATCTTAAAAAAAAAAAAATTAGC
CAGGCATGGTGGCTCAGGCCTGTAACCTCAGTGCTTTGGA
AAGATCTCTTGAGGCCAGGAGTTTCAGACCAACCTGGTCA
ACATAGTGAGATCCTGTCTTTAAAAAAAAAAAAAGAATTC
TGGCTACCCATTCTCATATGTTAATAATAGAGATCTCGCC
AGGTCCAGTGGCTCACGTCTGTAATCCTAGCATTTTGGGA
CGCCGAGGCAGGAGGACCACTTGAGCCTGGGAGTTTGAGG
TTACAGTGAGCTGTGATTGTGCCACTGCACTCCAGCCTGG
GCTACTGTGAGGCCCTGTGTCTTTAAAGTTTACAGACCTC
AGGCCAGGCTGATTCTCTTCTCACTAGGGTCAGGCATGGT
GGCTCAGGCCTGTAACCTCAGTGCTTTGGAAAGATCTCTT
GAGGCCAGGAGTTTCAGACCAACCTGGTCAACATAGTGAG
ATCCTGTCTTTAAAAATACATATATTAAAAATTATGACCG
GGTGCAGTGGCTCACTCCTGTAATCCCAGCACTTTGGGAG
GCCGAGGCCGGTGGATCATGAGGTCAGAAGATCGAGACCA
TCCTGGCTAACATGGTGAAACTCCGTCTCTACTAAAAAAT
AAAAAAATAAAAAAAATTAGCCAGGCATGGTGGCCGGGCG
TTGTGGTCCCAGCTACTCCGGAGGCTGAGGCAGGAGAATG
GGTGAACCCAGGAGGCAGAGCTTGCAGTGAGCCAAGATTG
CGCCATTGCACTCCAGCCTGGGCGACAGAGCGAGACTCTG
TCAAAAAAAAAAAAAAAAAAAAATAGGTGGGCATGATGGC
ATACACCTATAGCCCTAGCTTCTTGGGAGGCTGAGGCAGG
AGGACCACTTGAGCCTGGGAGTTTGAGGTTACAGTGAGCT
GTGATTGTGCCACTGCACTCCAGCCTGGGCTACTGTGAGG
CCCTGTGTCTTTAAAAAAAAAAAAAGAAAGTTTACAGATG
TCCTAATCATTAGAGCTAATAAGGCCTAGATTATTATCTA
CTTGGTGGTTCTCCATGTGTTAAATTCCTTTGGGCTAAAT
CAGGTGTAAAATTGGGAATCTTGAATTTAAACCTCTAACT
CAGGGATTCAAAAAGTGTGGTCCATGGCAACTCTTGAGGG
TCCCCCTCTGGACCCTTTCAAGAGATCGTCTTCATTATAC
TTCAGCCAGAACAGCATGCCACAGCATACTGAATACCAAA
GCAAATGAAATAATCTAGCTGTCTGGATTATTATTTAATA
TTTAGTATTAAATGCTAAAGAGATTTGTAAAACCATGGCA
TTCTAATCACTTAAAATTATTTGTTCTGGGAAATAGTTAT
TTTTCATTAAAATGTTATTTTTTTATGTAACTGCTTTTTA
GTTATTTTAAAACTGAATTCCTAAAAGTTGAAACATGTAG
TTTAGTTATTTAATATAGTAAATAATGATAGATACAACCC
ACATAAGCAAAAGCTCTTTAGTGTCTTTAATAATTGTTAG
GAATATAAGTGGATCCTAGGAATAAGACCTTTGAAAACTA
CTGTCACAACTTAGCAGGGACAGCTATTGACTAAGAATGG
AATTTTTATAGTCTTTTTATCTTTTCCAAACAGCCTAGCA
AAGCAAAGAAATCTTAGAGGTTGTCTGTCAGATGGGCTTG
ATTATTCCATATTTTCTGTCCCTTCAGTGTCGGTGGACAT
GCCTAGCTTTGACTGTAACAGAGAACGCTTTCTTCCTGTC
TTTTTCCTTTCTGTATTTCATCTTCTCTCCTCCCCCATGA
AGACATCATGGAGGGCTGGCCAGAAGTGGGACTTTACAAG
TCACAGAAGTGGCAAAAATTATTCCTAATTGCTCTCATCA
TCTGTCAACGAAAGGGAAAATGTAGATCTGATGGTCTTTT
TGATGCTTAATATATAAAAATTGCACAGCAATTACCTTTG
TAACCACCATCTATTTAATAGCACTAACTGTTGTTACTAG
CTGTTTCTAGCTCTTAGTACATTTGTGATTTTTCTTTTTG
TGATTTTTTTGTGATTTTTTCATAATTATATATGAATTAC
ATATTCATATATGTGGATTTGTAAATTGTTTATACTAAAT
TACAATAAATGCATTTTAATATATTAACTTCTGTGACCTT
TAAGTTCTTGTTCACTAACTGTCTGGGAAAGCTGCTTTAG
CTTAATCATACCTGAAGCCTCATTTTTCATGAGCACAGCA
TTTAGTCTTACGTTGTGGAACTTAAGATATCTTGTCCTGC
TTCAAGGTGGGAATGATTAAATGGCTAAAAAGAGGCAGAT
ACTATTTTTGTGATAAATACGGGTTTCGTGTATTATAGAA
AGTTATTTTAGCCTGGAGTTTGTTGTCATACAGACACTAT
ACTCTGTCTGCCTTTCATTCCCTTTTCTTTGCGTCCTTGT
GTCTCTGGCAGTTAGGCACCTTATAATCTATTGTCTGATG
CATGTCCAGCTAGTGACCTCAGTTCTTCTAGGCTTATTTT
ACTATAGACTTGATCTTTATTCAGTGGTGCTACAATGACC
TGAGGATGTCATCTCTGGTTATTTGCATGCTTTCCTACAT
GAGGATAGTAATTTGCATGTAATTACTTTATCTTTATTCA
TGAATTTTTATCCTTTATTGCTCATAAATTGAAGAAACAT
TTTGCTGGATGTTAAATAGTCAAAAATTTTGATACCTCTG
TGTGGAACATTTTCCTCCTAAAACAAAAATAAAGAGAGGC
TTTAATAGTCTGTCTTGTTTTCCATTGATGATAAGAGATG
AATTGCAGAAACCACTTCCAGTCTGATGAGACCATTCACA
ACACATAGCAGCAGCCAAACCTGTTCCACGATTTTTACAG
CTTAATCTTGGCTGTGCTTTTGTGCATTTGGAAGCGTGAT
AGTGCCCTGTCAGGTTTCCCATGTGCATATTTTGGGGCAT
TGCCTCTCAGTTAACATTGAGCATTCCTGCTTTCATAATC
TAGGCAAGGTAGAAAAATTCTAAAGAGTCTTTTGAAGATG
GTGTTAAATAGCAGTATCTTTGAAGTCAGTTGGTATTTCA
TATATGAAAAATATTGTGGCACTATTTCATTAATACATGA
ATTGCTAAGAGGTAGATGCTGTTGTAATCTAAGAGAAGAA
ATGCTGTAGTTAACTGGAATTATTTGTACTCCTGTTAAGG
TACTATGTTACATGATATGAGAGAAACAAATAATTCAAAA
TTTTTGGTTTTAATGGGGCTGTTAATTGTGTAGAGAGGAT
AAGTCATGGTCAAAAATATCCACAAGGCAGTGTAAGTACT
ATGAATGGTGCAGAATGGTAGTTAGGAAACAAATATAGAA
TGCTACTCATGTAAAGGTACCAAAAATAATTCTTACAAGG
TAGACCTGATATTTCTGTGAGCTTTTGTCGTTTCTGAAAT
GATCACATGAGAAAACAAATGACTTCTGTTTTCTGGAAAA
TTTCAAGAGTATTTGGTTATGACATTGTCATTCATGTAGG
AAGAAATACATTTTTTATGAAGGAGTTTATTTTGCAAACA
CTATCCTGCTCTTTGCTGTGGTAATACTGTAACAGAGAAT
TACTTTTTCTTCAGAAATAGTCACTGGTTTCCTATTGATT
TAAAGTTTTCCTCAAGCCTTGAAATCAGTCCCACTTTGAA
GACTGGATGAATGATATGGGTGCCTAGGAAATGCGTTTCC
AGTCTCTTTTGCAGATAACTAATGGAATTGGCCTTCTATT
GGTAGGAAGATGGTAGAGTGGGTTTTGCATAACTATTGTA
GTATTCTCTGATAACCCTGCCGTGGCTTCCTGTCAATCTT
GAATAAATTACAGAATATTTTTTTTTTAAGGGAGAGTCTT
GCTTTGTTGCCCAATCTGGAGTGCAGTGGTGCGATCATAA
CTCACTGTAACCTCGAATTCCTGGGCTTAAAGGATCCTTC
TGCCTCAACCTCCTAAGTAGCTGGGACTACAGGTGCATAC
CACCACACCCAGCTAATTTTTAAATTTTTTGTAGCGATGA
GGCCTCGCTACGTTGCTCAGGCTGCGCTTGAACTCCTGGC
CTCAATGTCCTGCCTCAGTCTCCCAAAATGTTGGGATTAC
AGACATGAGCCATCGCTCCTAGCCATCTTTAATTCTATTT
AGTAAATCCCATGTGAGACAAACCCAGTTTATTTAATTTT
TATGTGTTCAACCAAACTATTTTAATAGAATTTTACATAT
TTTTGAATTTCAAAAAGTAAATGTGGACAATTTTGTCATT
TAAATATTAGCTGTCCTGTGTTGTTTTAGATAGAGATTGC
TTCTTGGTAAGCAGCTTGTTGAAATACCAGGAATTATTGT
GCAGAGAGGTAGAGAAGGGCAAGGGTGATATGATTCCCAT
GGAAAAGGAGACAGCTGTCTTTGTTTAACAGTCCTGGTTT
TTGATGAACCATCCTGAATGGATATGTACTGAGAAAGTCA
TGACCTAAAAAATGCCTTTGGGTTTAATTCCTCCTCCTGG
AAAGTAGTGTGATGGCAGAACAGCCACGGTATGCCTTCTC
TCAACCAGCCCTGGTGTTTGGAAAGGGTATTCAGGTACTG
GCTTTGCAGTCTTTCTAAACATTTGGGGTCATGTTGGCGT
TATTCATAGAGTCACTTCATTCTTTATGTCCAGTTCTCTT
GTTAGAAACTAGAGCTAGGCCAGGCGCAGTGACTCATGCC
TGTAATTCCAGCAGTTCGGGAGGCCAAGGTGAAAGGATCA
CTTGAGGCCAAGATTTTAAGACCAGCTTGGGCAACATAGT
GAGGCCTTGTCTCTTCAAAAAAATTAAAAAATTAGCTGGT
TGTGGTGGCATGCACCTATAGTCCCAGCTACTCAAGAGAC
TGAGGTGGGAGGGTCACTTAAGCCTGGGAGTTTGAGGTTC
CACTGCACTGGAACTCACTCACCACTGCACTTCAGTCTGG
GCAATTGAAGTAAGACCCTGCCTCAAAACAAAAAACAAAC
TAGAGCCAGTTAGAGCTCCATCCATCTAGAACCACTCTTG
TTAACAGAACTGTAATTTCCATAGCATTTTGTTTTTCAAA
TGAGAATAAGTTCTTTTTTTCTGATGATAAAGTCATGTGC
TATTTATAAAAATTTAAGCAGTATAGAAAAGCATGAAGAA
GAAAATAAAAATACCGAAAATTCCACCAATCACCTTTTAA
TATTTTTCAAAATGGAAAAAGCAGTAGGCATTGGGATATT
TTTGAACTTTGTGTTATAAACAATTGTGAGATGAAGAACA
GATGCACAGCATGGCACTTGTTATTTTCCGTAACAGCTTT
ATTGAGCTTTACTTCACATACCATACGGTTTACCCATTTA
AAGGGTACCATTCAGTGGTTTTAGTATATTCACAGGGTTG
TGCAACCTTTGCCACAATTTTAGAACATTTTATGTTTTTT
TGAGACTGAGTCTCACTCAGTCGCCCAGGCTGGAGTGCAG
TGGCGCTATCTCGGCTCACTGCAACCTCTGGCTCCTGGGT
TCAAGCGATTCTCCTGCCTCAGCCTCCCAAGTAGCTGGGA
CTACAGGTGCCCGCCACCACACCTGGCTACTTTTTGTATT
TTTAGTAGAGATGGGGTTTCACCATGTTAGCCAGGATGCT
CTCGATCTCCTGACCTCGTGATCGGCACGCGTTGGCCTCC
CAAAGTGCTGGGATTACAGGCCTGAGCCACCGTGCCTGGC
CAATTTTAGAACATTTTTAATCACAGCAGAAAGAAACCCT
CTACCCTTAAGTCATTGTCCCTTTACCCCCAATTCCTTCA
TACCTCCCAGCATCTGGCAACTACTAATATAATTTCTATC
ACTGAAGATTTGCCAGTTCTGGATGTTTGATATAAATGGA
ATCATAAAATATGTGAGTTTTTTTGTGACTGGCTTTCAGT
TAGTGTACTGTTTTCAGGGCTCATACATCTTGTAGCATTT
ATCATGCATGGCATTTTGAAAAGCAAATCTTAGTTAAAAA
GCATGTATTCATGTATCTAGGCATGCTTTCTTAGTTTTAG
TTATTGGCTCATTTTAATTGTGTGAGTGTGGTGTATAGTG
AAAAGTAATGGCTAAATCTTAAGATTTTTTTTTTTTTTTG
AGACGGAGTCTCGCTCTGTCACCCAGGCTGGAGTGCTGTG
GCCGGATCTCAGCTCACTGCAAGCTCCGCCTCCCGGGTTC
ACACCATTCTCCTGCTCGCAGCCTCCTGAGTAGCTGGGAC
TACAGGTGCCCGCCACCACACCTGGCTACTTTGTGTATTT
TTAGTAGAGATGGGGTTTCACCATGTTAGCCAGGATGCTC
TCGATCTCCTGACCTCAAGGAATCTAGCCCGTCTCGACCT
CCCAAAGTGCTGGGATTACAGGCTTGAGCCACCGCGCCCG
GCCAATCTTAAGAATTTTTAAAGTGATTAAAATCAAAGCA
AGAAGCCTTCCTCAGATTCTTTAGTTGTTTTTTTTTAAAT
AAACATTTTAAAACTTGGTAAATTATGTAAAGGAGAACTG
TGTAGCATTTTCAGTGCCAGATTGAATGTAAACAGGGATG
AGTTCTTGACCAAACTGTGGAAATGTCTGAGGTTTATTCT
CTTGGTCCAGGCTCAGTTTTCTTGCCCCAAATTGCCCTAC
CTCTGCCGCCTTCATTTTTTCCCACCCTTAAGTATGTTAG
TTTACTTATCAGAAATCTCGTGCCTTTGTTATTTCTCTTA
ATTCTATTTTTCTCCTGTAAAAGTGGGAGAAAACAGACAT
GGTCTTTGAAAGTCTTTTAAAATACTTTTAAAGAATAAAA
ACCCCTGTCTTGGTTAAAGGAGATTCAGTTTTTTACATGT
AGATGAGAGAGTGAAATTGTGTTTCCTTAAAATGATGTGA
GGTATTCTCTTACCTTGAACGTCCCCACTTTTACCTATGG
AATTGGGCGCCTTTATCGTTTTCCCCTGAAACTTCAACCT
TTTAGGCTATTCCAGGTTTATTTTCTCTCTGTTGCCCACT
TGCATCCAGAGTGAAAGAAACTAAAACAAACCCTCTTTCT
TTTGTACCCAAATATAAGTTTGAAGCTTTTTGCATAATTT
TAATATCGTTCTAAAATTTTTCTCCTGAGCGTCTTTAGAC
AGATTCCTCATATTTCTTAGGAAATTGGATATTATCTAAT
TTTATATTTATGCTTCTCTCCTTTCAAATCTCTTGAAGTG
GCTAATCAGAAAAAAACATGTACAATAAAACCTGAAGTAG
GAAATGAGATTCCTAGTGAAAGAAGAACTAATTATTTTAG
TTTTCTGAGGGCTAATAGTAACTCTGAGTGTTGACTGCCA
GAAAGTTCTAGTTGGTACAAAAAGGGGCATACCAGTTGAC
CAAGAAAAGAATATCAGAAGTAGAAGGCACAGCATGTGTC
AGAAAGGCTCTGCAGAAGAATGGTGATACAGCATGTTTGA
GAAATTGAGAGACCAGTGTACCTAGAGCCTAGAGAGCAAT
AGAGTAGGAATTCAATGAGATATGTGGCAATCACATGGGG
GACAAGGACTGGATTTTGGTATTTATCTTAAGAGCAGTGG
GCAGCAGTTGAAGAGTTTTTACTAAGAGCAATGATTTGAT
CTGGTTAATTATTAAAGCATCACTGGCTACTGTGGGGAGG
GGGACAGATACCAAGATTGGAATGGGCAACTTAATAAGAT
GATGCTAATGTAATTGTCTAGGTCGGTGGTCTCTCAGTTT
TTGAGCTTATCCCCTGGTAAATGTGTGTTTATCATTTATA
TGTATGTACTTTGTTGTTGACATGTTGAGTACATTGTAAG
ACTTTCAAAAACAGTAAAATGGATGAGAAAAATTAAGGAA
GTGCTACTATTTTCTTCCCTGCCCCAACTGATGTATGTTA
AGCTTCTGGGATACAAGTTGCCCCACCCTGAACATAACTA
AGCAAGGGATCATGGAACAAGAACAGTGGCAATGGAGATA
GTTTGGAGAGAGAAATTAGGAAGTTGCATTAACAGGACTT
GAAAATTGGTTAAATAGGAGTAAAAGAAAAGGTAGTGGAT
TTCTGGTTTGTGTAAGTGAATAGATAAGAGCACGGATTAA
AGAGTCAACAAACACTCTGATAGAAGCTAATTGTGTTAAA
GTAGCATTCTACCAGAATGTGGTGGTTTTTCTGAGCATAT
ACTTAATAATGCCCTTAGTAACAAATGGTAGGAGGGCATT
TGATGGGCAAGTCTTGATCTGTGTTCAGGAAGAGGAAGCA
GAGCAGTGAACCTGAGGACACAGGTTACTCTTGCCTTTGG
AGGCATTAGGATATGACAGGATTGGTAAATGATAGGCCCC
TCAACTTCTTGTTGCCTCTTCAAAGTGTCTTTAGCTAGAG
GCAGGGTCATTCATTTCACAACTAAAAATAAACGGCTTAC
GAAACATGGTGGACTGAGGAACATATTAAGACTATTGCCA
GTGCAGATGAATAATTTGTCAGCAAGTTATCAACTGTTAG
CAGTCATTTTCATATTGGTTTAGAAGGGAATAAAATGCAT
TTGAGTTACAATTTGAGAGAGGATTACAAGAAATAAAGGA
TGGGGAAAAACCCAATCATATATACAGTTTTGCCTTAAGG
TTGAGTTAAAAAAAAAAAGGGGGGGAAGATGTTTATGATG
GTACATTTTCATGTATAGCTATATATGTATGATGCTCCAT
TTCCTGATATATATAAAAGTTTATCAAATTTTAAAACTTT
GAAATAATATTTTTGAAAATGTTTCAAAATGCCACTTTAA
AAATGCATTGCTTTGAATAAAATTTACTGTTTGTAATCCT
TATGCCTCCTAGCACAGTGCCCTGCAATGTGGTAACTTTT
TTTTTTAATGCAGCAACTGTACCACTGCAGTATCTGCCTC
CCTTCTATTCTAGATACCTTTCAGCAAACATAAACACATT
TGCTTTCACTGTCTCAAAAATGTGTTGCATAGAACTTTGT
AACCATGTGAGAAATACCTGGGGGCATTATTGATGGTCTG
AAGTGTGAACACCACTAATTTAGATTCTGATGTTGTGCTC
ACTCACCCACTCAGCTGACCAGCCTTCCAGAGAATGCAAG
TCAGATTCAAGCCAGTCTTTAAGCAAACATTATCTCATTT
AATCGTAAGAAACAATGCTAGGATGGGTCATATCCCCATT
ACCAATTGCCTTGGGACTAATTGCTAATAGGAGAAACTGC
TGGTTGTAAAAATCATGAATTCAGAGTTTACTATAGTAAT
TATATATAGTAACAAAATACAGTCATGCCAATCAAATCTA
AACAGCCTGTCATTTTGCACTACTGGTAACTCACCCAACC
ATTTCTGCATTTCCCGGCTCATACAAAACACCTAATGGTA
AAGTATGTTAAAGTCAGGGGTAAGCCTGAAGGATGGCTGT
TTGACAACTGCATTAGCGATAAAGGGACAGCCATGCAAAA
AAAAAAAAAAAGTTAATATGGCTAACTTAAAGAGAAATGT
CCTTTCATAGGTAATGTAAGGTCTATGTAACATCAGTGCT
AGTGTTAAAAACTATGTTGAAAACATCGTATTACTGAATT
TACTCAACCTGGACAATAAGTGTTCTTTCCCTTATTTTGC
TCTGCTCCCCTGACTGAATGAAGAAAGAGTTAATGGCATC
AGTATTAAGCAGGAAGTTCTGTTAGGCTTATGCATATAAT
GTAATGAATAATTTAGTATCTTCAGGAAATGCAAACTGCA
GTAGAATTTAAGCAACCTATCAGAATTTAGATCAATATTT
TACATGATAGTATGAAATTAAAGTCAGTGGAAAGAAGATG
CTTAAAGATACGAAGTGCAAGAATGTTAATAGTTTAAACT
GTGAGAAAGACTGGGAATTCTTGATTGGAAATATTTTGTC
TTACGCAGCAATAATGGTTTACCTGCATTCTGACACTTGT
CAGATGACTTTTTGCCAACATGATTGGTAATGGGATGTGG
CAGCTTCTTTGCTGTCAACGAAGAGATAATTTCTCAGGTT
TTTCTTGTAAGTTTTTAAAATTGTCCTTATGGGTTTTTTT
TTCCTCTTTAAATATGGAATAAAGGAACTGAAGGGTAAAA
CCTGAAGACTTTAATAAAGGTTTTATAGAAGTAGCCATTT
GCAAACATCGGTAAGACAGATCTTTAAAAAACAGTTTAAA
CTTAAAATACAGTGATTGAAAATATTCTAAATTTTTTATC
TCCTGTGGAATGATCTCATTAGCTTGGTAGACATTTTATA
TGTACGTACGCCTGTGGTCTTTCTATATCTTATGTCATTA
CTGTAAATAAATATTGTGCATGCAACTTTAATAATAGATT
GAGTGGTTGGAAGTACTTAGCAAAGGTGACATTTATCAAT
CTTATTTTGTGTTTGCAAAAATACAGTGTATGTAATATTT
TCAAAGCAAGACAATTGGATTATGTTAAATCTAATTTCTA
AAAATGATGGAAAATTATCTTACTTAAGACATTACAATTT
TTAGATGTGTGTTATTTAAATTATATTGGTTTGGTTCTGA
TTTTTCTAAAACTTTTAGTTAGCACGAGTTGTATGTTTTA
AATAATACAGTCTTAGAGGAGATCTAAAGCACTGTCTTGT
TTGCCTTTATGTGGGCTTTCTTAAGCCCCAGTGCATTTAA
CCACTCATTGTTTCTTGGTGAATACCAACGGAAAAAGAAA
ATCTTGCCCATGCTGAAAAGAATTTCTTTAAGATTTTACA
GAAAATTATTGATGTAAAGTTTTGGATGTCACTAAAGTAA
TAGTTAAAAAAAAGTTTTGTTTTTCTCATCCCAATTTTGA
GTGTCACTTTGATTTCAGATAAATCCTTCCCCTTTTCATA
GATCATCACCTTCTCATTGAGTTTTTTCTCCTAAAAAGAA
TTTACTTCATTGACACTTAAGCTGAAATTTAATGTAAATA
GCCTAAATAAATGGCTGTTTGATCTGGCCACACCTTTTTA
ATAAGACATTTTGTCAAGTATGTATATATATTGAGGAAAA
AATAGTAAATTGTGGCTTGGTAAAAAATGAATAGCTGATT
TTTAGCAAACCAAAGATACTCTTATTTTGTATCAGTGAAT
ATAAAACTCTTTATTGCAGTGGGCCGTTTATAATAACTTT
GGTCTTTTTCCAACTAGTAGGAATGAGTTAATCTTAAGCA
CTTCCAAGCCTAAATTTTTTTCGGATTCAATTCTCCTAAA
TGAGAGGATAGATCTTGTGAAATTAACATTAATGGCCATA
GATCTTGACTTCCTCTACCTTATCTTCATTGACTTTAAAA
ATATATAACCCTAAAATGCTGGTTACGCTCTTTGACCATA
TACTTAGGAAATAACTAAGTTGTACGTGCATCATTTGATC
TATGGCTGCTTATAGGGTTTTTCCACCAAAAAAAAGATTG
CATAAATTTTTTTTAAGAGCCTATGTTAAAGAGGATGCGT
TTTTATTAAATTACAGAGCTTCCAGGATGAGGATCTAGAT
AGGACGTATGTATAAATACATTTTGAACATTTCAAAGCAC
GTTTTAGTTTATGTGAAGTTCTTCAGATGGCCCCGTTGTC
CTTCGAAGCTTCTAACACCAAGGTGTCTGTTGCAGCCCAG
AGCAAGGTTACTGCTACCCAGGACAGCACTAATTTGCGAT
GTATTTTCTGTGGTAAGCAACATTATGTTTACATTACTTT
TTCAAGCTGTGGTACATGCTACTTGCGCATTTCCATAACT
TTTGTTTTTTTTAGGCCATAGTCTGGTTTGTGACATTTGG
GATATATAGCAAGCTATTGTTTTTATGTTGTGATATTTGT
TGTGGTTCATGTAGGTGATTTGGTCAGCTCTGAGTTGCCT
TGTTAGTGAGGATTAGAATTAGTTAGAATTAGGTTCTTAA
AACTATTCTTGTCCACCTTTTCCAACACAAATGAGAGGGG
TTTTTGTTTGTTTGTACATTTTTGTTTTTAGTTATTTTGT
TTGGGAGCAAATTTTTGATTTAGAGTTTAAAGAAAAAATT
TATGTCCATCTTAATATGTATTGAGGAATGTAAATGTGCC
TTAGCAAAGGGAACTTTTGCTTAACTTGAATTAATTTTAG
GTATGCATGTTGTGAGGCAGATGTAAGCTATTACTTGCTT
TAATAGGTTGATTTCTGATTGACAGCCTCCTTTATTCAGT
AGATTAAAGATCTGTGACTTAAGAGTGAATTTAGGCTTAT
TGATTGTTTTCTTTCACTCTCACTCTCATATGCACACGTG
TGCACATATATGTATTGTTTGCATGGACAAACCAGGTATG
TCACTTAGCCACCCCAGATTAGAGATAATAAGATATATAC
CTAAGGATACGTATCTATCTGTGTATACAGATAGATATAT
ATCCTTGTCTAAATTCTTTTTATTTCCATTTGTTTCTGAA
ACTTTCTGTTTTAAAAACCCAAGTTCCAAAGAGTTATTTT
TAATTAGTTGAGCTTTGAAAAGAAACCTCATATATACCTT
TCTGACTCATGTGTACCTTGCTAGCCAGGTTATTTTATGA
GAGATAGTTATTAAATGATATACAGTATTGCTCCAATTTT
ACATAAAGTGTTCAGCTCTGTGTATGTACTTTTTGTGACT
CAGAATTTTTAATGTGACTCCTCAATACTAATGATACTTT
TTTTTTTAACCTATGAAGAGAATTATTTTAAAATGTATGT
ACTTTCTGGTGTAGGCAAAGAAGTGTGTGTTGCAAATTTC
TTAAAAAAAAAAAAAAAGGAAAGAAAAGGCTAATGTATTT
ATTAGTCACTTAAAGTTATATTTTAGGATTGTTCCAGAGG
TCACAGTTACAGTAGTGAGCCTATTGTGTGGCTGTTCGTA
AATCCTCCCTCTCTCTCCGAGATCCCACAATTAAACACTG
CAGATTAAGTGTGTAATCAGTAACTTTTTCTCCTCATTTT
TCTGCCTCCTCCTGGGGGTTTTTCCGGGCTATCTTTTGAA
CTAGCCATGAGTGATTATTGATATTTGTGTTATTAGGACT
CTCTTTAGCTCATTTTGAAAACCCACCCAATGTTGTATAC
CTTTCTACTTAATATGTTGAGGTCCATACGCAGAATAATG
GATACTTTACCCAATTGCAGAGAAAGTATTGATTTGACCT
AAGTGAAGGTGAATCTTTAAAGTTGTAAAATAATGTGTTA
AAAAGCAGATTTCCCCCCATTATTACCTTTAATTTAACTG
TGTGCAAACAATATAATTACCACGTTGCTAAGTTTAAACT
TGATTGTATTGTGTATATAATAACACTGATTTGTCTTTTA
GTCCTGTGTTTTTAAATAGTCTGTGGCTAATTGTGAAAAT
TAAAATGTGACAGTAAGTGAAATGTGTTTTAACCAAAACT
CAATATTGAAGGCAAGACTGACATGCAGTTCCTATTACAG
AGTCTCCTGATCTGATTTTCATCATTTATAGGATACTGTA
TCAGTGACATTGCCACATTTCTCTGTTACAAACAGTAACT
CACAAACTTTGCTATATATCTTCTTCTTGTAGTCAGGACA
AATTAAGATCAGCCACTGTCTTTGGCTGTGAGGGAGAGAA
CAAACTCTCAAACAGCTGTAACATAGAAAGAGCAAAGCAG
GTTCACTGATTTCTTAATCTTGGTTGTTCTTCCCTCTTTT
TCCCCTCCCCAAAGGGCTGTTAACCACCACATGATGCTCA
TAAAATATTGTCATTTGCCCACTGAAATGGTTATGAAAGT
ACCTATTTTGCATTTTATGAGAACACAGATACTCATTTAG
TAATGTGACCTGTGTAAAGTAATGTTTATATTCCTGAACA
TACAGCAGCAGCTGACAGACTTTGCCTTATCCTAGTTGCT
GCTTCATGTCATGTGGGGTGCCTTTGGTATTACTTAACAA
TTTTATAGCCCATTAGAATGTTTGACAAGAAGGAAAAATG
TAATTGTGTACCTTAAGTTTATATTTACCTGGAACTTTTA
ATGTTTATAGTATGTTTGTATTAATTTTTAAATGCACATA
AATTTCAATGTGCTAGTTACTGCAACCTGACAATCTGAAG
AAGAAACAAACAAAACAACCAGATTAAATGTACATGTGAA
AAGGTGCCAAGGGGAGTGATTCCGTGCACACACACACAGA
CACACACACACACACACACACACACACACACACACCATTT
AAAGGATATCTGGAAAGACAAAAAGCCCAAAAATCCATTA
TCATCACAAAGAACCATGTAGAAAAGAATTGTTAAGAGTT
GTTCTAGGATCAGAATTCTTCCCACTTTAAAAGGATCTTC
CTTGAAGCTTTTCATTGCAGCTGTAGGGATAAACTGTAGT
AAATTTTTTTTATATGATAACAGCCACAAAATATTATCCA
CATTTAAAATATCTCCTTTCTGAACAGATTTGCTTAGTAA
CCTTTTAAAAAGCTTAAAAAGAAATATTCCAAAGCAGGTT
CTGTAAATTGCTAAAAGATTTTCTTTTCTCAGCTTTTGTG
AGTTACATTAAACTTGTGTTAGTTTTTTAAAAACTTGTTA
AATAAAATAAATAGGATTGAGTTGAAATTTTGACGTTTTT
TGAATCTATATATTTGAATTAAAGCTGAGATTTTAATTGG
CAAATTTAATCCATTAATATTACTTTTGATATATAACACC
TATCCTAGGTGTGAATAGTACAATTGCATTCTTTGAGGTA
GATGCCAAACAAGTCTAACCTACTCACATTCAGCTGTTTC
ATTATTTAAGCAGCCTGAGGCTTTCAACTGAAATACTCAA
GTAAACATTATTTTAAAAAATAGTTAAAACATAATGGTCT
TGTGTGTTGCCCATGCTAAATGCTCACATTTAGTACTTTG
GATATATAAAGTACATTCCCCAAATAATTTCATGCTACCT
CAGATTTAGCCCCCGCCTCCCGCACTTTGTATGTCCCCAG
AAGAGAGGTCTTTTCCCTGTAAAGTAGTAAACATTCGTGT
ATAGCCTAATGGGAGAGTCTGTTTTTACATCATTATTTTA
ATTTCCCAAGAAAAGAATTCTAGTCTGTTTACTAGACAGC
AATCATGTATTTTCATTTACACAAACATTTATGTGTGTAT
TTAATTTCAAAAGTTTTGGTTTTTTTTTTTTGGTTATTGA
TTACATAGGATTAATTTTTTTTATATTTCCTTTATTTGGT
TCTCAAAATAGCAGTCTTAGGAAATCTAATGTATCACTGC
AGTTGTCATCAGTTTGTCTTTAGAGGACAAATGAAATGAT
TAATCTAAAAACATTTGTAAAGAGGTGAGAAAAAAAGTTA
GTAGGTAAGTTCAGATCAAGTTAATTCTGTTTTTCCACAC
TTGGGATACACCAGTACTGCATTACATCCTAGTAAATCTT
CCGGTTGTGAAATCTACTCCACTACTATAAAATACTTTGC
ATGATTAGCCCATAGATTATAAGAATTTAGTACACAGAAG
CATTTATTTCATAACTTTTAAATACCAGTTGTCTACAAAT
CTTTCAGAATATCTGTTAGGAGCATTTGCTGGTACACTAG
AATTCACAAATACATGTAGTATGGCATTACTCATATATTC
TTCTCCAAGAGTGGAAGATAACTGCTGTTTCTTTACTTTC
TTGTTTACTGGATTAGACTTTAAGATTGTTCTATTTTAAC
CCTAGGTATTATATATTAGCTCCAGTATTTATCTCATTTT
GTGACAGATTTAATTTTTATATCCAGTGACATTAAGATGT
CCCATAATTCAGTGGCATTCTATCTAAGATGCAAAAAGCA
GGTCTGCATTGTACATGGTATGTGGGAATGGATGGTCATT
AGTGTCTCATGACAGAACCATATTGTATGAATGCAAGGTT
TTTTTTTTCCCCTTCTTACTCTAAATGAAAACTTAAAATT
ACTTGTTACATTAAAAAATTCAGTTCAGTAGGTTAATTAC
TATATGGAAGTTTAGCAAATGTTTGTTTTCACCAGTGCTG
GAAATGCTAGGCCATTAGACAAAAATGGCAGCTTAAATTG
GGCAAATTTGATAAATGCTTTAGCATACTGGAGTCTAGTA
ATAAGGTTCTCATGCTCTCTCTCTCTCCTGTTTTTCATTT
CCAGTGTTCTATTTAGGTGAGTTTTTGAATTCTGATTTTT
CATTTAAGTTCTCCCTCTCCACTTCATGAATAATTACCCC
AAAGAGAATGTCTCATTGTCTTAGAAAATGTCAAGCTTAG
GTGCCTCTTCAGATGCTCATCGAACACTTGTTTTACTCAA
GCTCTTCATATATAAATGTTTCTTTTTCCTTATTGTTGAT
GTTTTCCATTTGTTTCAAGTAAGCCTTCTGGAGATGATGA
CAGTATTATGTTGCAGTCTTTCATTTGCTCTGTGTTATGT
AAAGCTTATATTTTATTTTGCTAGACAAAAAGAAGACACG
TTTGTAAATATGTGATGATTTTATGTTATTCTTATGATTT
TATCTCCTCTATCCAGCTAGATATGAAGATAATGTTCATC
TGTAATGTTTTCTCCATCTGTAGGGCCAACATTGCCTAGA
CAAAACTCACAACTACCTGCTCAAGTTCAAAATGGCCCAT
CCCAAGAAGAATTGGAAATTCAAAGAAGGTAAATTTGCAA
GTTACTGTTTGTGCTTTTTCTTCATGCTTCAGAAGACAAA
ACTGAATGTCCTGTGTTTAAGTCTTGTCAGCTGTTTAAGA
GTCACAACTTTTATTCTTATATTAGTAAGTTTTGCAACTA
TCATTAATAAGTTATCAGATACCTGTTATGCTCGACATGA
GATGTTATAAAATTTCATACCTGTTTTGTTTTTGTTTTTG
TTTTTTTGTAAAAATTCTACTCAAGGTACGTTGAAAATAC
TGTAAATACACTTAACAGAATTCAAAATGTTTTATGGTTC
AGGAAGTCTTACTTTTATAATTATAAAGTGATCTGTGACT
GCTGTGGTTTTCATGTGACGAATTTAACTAAAAAGTTGAA
AATAGTGTTGGCTGTTTCTGTAACACATTTATCTTCGGAT
ATTACTATAGGGTTTCGTAGTAGAATACAAAATCATTCTC
TGCTGGGCAGCATTCTTCCATGACTGGGAGTTCTCTGAAA
GTGGGCAGAGTAAGTAGGCTGACAGGCTAACCTTTGGAGT
ACCAGAATGGGGAGCAGGCAGGCCTCAGAACCGCACAAAT
GCTGAGCTACTTAAAGCTCCACCGGAAGCCCCAATTCATC
TGAGGCAGCTTCTTCAGTTTCTTTAAAGAATAGTCTTCCG
TGGTAAATGCCATTCCATTCATTGAGCTGGGGTTGGGGAG
GACAGGGGAGGAGCTGGTACATATAGCTGTTCTGCGGATT
TATTAATCAGCTTGATTATTGTGGCACTGCTCATTCCCGT
TCTCTCTACCTGTTAATCTGAAGTTAGATCTTCCTCAGGT
TCCTCTTCCCATGTCTGCTTTGGCCGTCTTCAGTATGTGT
TCTGGGTTATGGATGCCTCCGCTGCTCCATTTATTTATGT
CACAGGCGTTGTTTGTTCTAAGTGCTTAAGTTATATTGGG
AAGGGGGAGGGAGTGGAGGGAATAAAAAGCCTTAAACTCA
TCAGACAATAAACTTGACATGATATACTAGAAGATGGTAA
ATGCTATAGGGAAAAATGGAACAGAGTAAAGAGGATTATA
TGTTGTGGAGGGGCAGAGGGAAGTGCTGGTTATAATTTTA
TTTTATTTTTCCATCCATTACTTATTAGTCTCAGTACTTG
TGAGTTTAAATAGATTGGTCAGGGTAGTAGATCTCATTGA
GATGAAAAGAAGGAATTAACCAAGCAGATATCTATGTAAA
TGCATTCTATGCAGAGGCCTTAAGGAAGGATGGTGCTTGT
GTGTACAAGGGAAAACAAGGAGGCTGTGGAGGCTGGAGCA
GAAGAGAGTATTAGGAGATGAGGTCAAAGGCGTAATAGAG
GTCAGATCATGCAGGACCTTGCAGGCTACTCTGAAGAATT
TAACCTTTACTCTGAGAGAAAGGAGAATCACCATACAGTT
TTGAACATAGGCATGGTCTGACTTAAAATTTTAGCAGAAT
CAGTCAGGCTGCTCTGTTGAGCCTACACTATTGAGAGACG
ACTTGAGGCAGGTACAGGGTTGTGACAGCAGCTCAACAAG
AAAGCCAGTTAAGAGACTTTTGCAGTGAACTAGGCAGGAG
ATAATGGTGGCTTCCACCAGGTAATAGAAGTGGGTGTTGA
GAAGTCAGATCCTTATGTCTTGGTGGATTGTATGGTGGGG
TATGAGGGAAGGAGAGGGGTTGAGGTTTTTAGGCTAAGCT
AGTGGGAAGGATGGAGTTGCCATTAATAGTTGAGAAAGAC
TGGAGCAGGCCTTGTTGGGGGATGTCAGAGATGAATTTTG
GGGATGTTAGGTTCAGGTTTTTACTGGATGTCTAAGTAGA
AATGTTGAATATTAATCTCTAGGAGACTAGGGAAGAATTC
TGAACATATAACTCTTTCCTACCCTTTCTGTCTTCCAGAA
ATCTCATGATAAATTTGTCCTACTAATGACCACCACCTTC
AGTTTTCTACTTGGTCATGGGTTTATTTAAATGCATTTTA
ATGATGTTTCTGGAATTTTAGTAGAATATTGGGGGAGATT
ACAGGACTGCTCAATCTACCAACCTGAATAAGAGTCCAGA
CACTCCTGTATTCTCATCTCCCTGCTCAGCATTCCTTATG
GCTGCCTCTCCTCACATCCAATTTACTTCTTTGGCCTGGC
ATTTAGGAACTCACCCCGTGTTTGTGTTTCACCCCTCATG
ACTGTCTACACCGTACTCATCTTTCCCTCTGTATTTGTGT
GTGGCATTCACCTCTTCTGACATGTCCCTCTCATATCCTT
TCTATATTGTCATTTTCTGTAGACTCTTTTCCAGGCACAC
TGATGTTCTTCTTTTCTGAATTCCTGTAACTTAATCACAC
AGTATTTTGTATTTTCTTCCTAATTGTTTATTTTACATTT
GAGTATTACCTCTGCAGTGAACATATGGGCTAATTTGAGA
GTAGAAATCTCAATAAAATTTCTAACAAAAAGTCAAGAAA
TTTCTGGTACTGAATTAATTCATATGCAGGTTTTGGGGTA
TAAGACAGAAAATATATATGTTTGCCCTTTAATGTAGTAA
TTTTCTTCATTTTTGCCTAATTTTTCCCCCACTCTAAACC
CATGATTTGGAAATTATTGACGTTTAGCTGGTAAACGGCC
TTTTAGAGACTTCCCAGGTGCTAGGGAAGGCATTACCTAG
GAAGGTTGTTGAGTTGATTACGATAACATACTCTTTTCTT
GCTGCCTAGGATTTTCTGTGTTTTTTGAGAGTTGGTGGGA
GGTTCATGGAGGAGGTGCTCTTTGAGCTGTGCCTAAAGAG
GCAATAAAGTAGGAGTTTCCAGTCATAGAAGGGAAAAGCA
TTCCAGGAAGAAAGAGTAGGCGTGTAAAGGCAAGGAGATG
CAAACACACATGCAATGTGAGTACGCTTCCTCCTTTCCCT
TCCAGGACCAATGGTGTGGTTAGATGAGGTTGTGTCCACC
TTGTAAGGGCCTTATATACTGTGCTAAGAAATTGCTTTTT
AAAACTCTTTTCCTGAATTTGTCATATACTAAAAAAGCAT
CTTGCTTTCTATCACTTTAGTAAATTTCAAATTATAAGAA
AGGTATTTGTCATTTTTATTTGACATATATCCCATGCAAT
CTGTTTTTGCCTGTGGTTAAACCATACTTGGAAAAAGATA
ATACAAAACTCTAAAATATATACTAAATATTTATGTAGAT
GCTTAGTACTGGTTTTCACTTTCAGCTGATAGTAGTGCAT
GACTGGATCTGGTTGTGTGGGCTAGCAAATGGGAAGGATG
TATAGCACGATCTAGTGTGAAGTTTGGTTCCCAGTGGAAA
TTATATTTCCAAACTTTATTTCATGTGGTTATTTATATAA
AAATCATTTTTTAAAACTTGATTTAATCTTCAGAGGCACA
ATAAAATACCCTCAGGCCAACTTTATACTTCATGAACTGA
GTGAAATTGTCTGTTAACTTTGGCTGTTTAACTGGCTTTT
TTCTATACTATTACTGGAACGTGTAATGAGAAACATCAGT
TTGCATTATAAATTCACAGCTGTGAGGATGTGGGTGAGGT
GCCAAATGAAAAGAGGAATTAGGTGAAAGTTGGCCAACTT
GGTTTCTTTCCCTTGCTCAGCTCCTAGACACTGGCAGCCA
GACCTGTAGAGCCCAGCAAGAAACTAAGATTCCTCTTTGG
GAAAATTGCCATTGGCCAAGAGAAGACAGAGATGTTGACA
CTCATCCTTGCCAGTGAAGCTCATTTACTTAAGGGCCTCT
GATCAGTTTTGGTGCTACTTATAAATATGAACAGACAGCC
AAGGATCATCAAACCTTTCAGGCCAACTTCTGTAAAAGAA
AGACCAAAACAAAGAGTTGAAATTGTATGAAATTGTATGA
AACAGATGCAATGCAGGGAGCAGAAGAAAACCTAAAAATA
TACTGCATGCAATAGCTTCAGAGAACTAGGAGAGTATATT
TCATTGATGAAATAAAGATTGATAGTTATTTTAAATGGAT
CACTCAGAGAACGAGAAAGTAAACTTGGAAACCTTTTTTT
AAAAACTACCTTACCTTTTTTTTTTTGAGAAATAGAAGAC
CTGGCGCACTGTGGCTCACGCCTATAATCCCAGCACTTTG
GGAGGCTGAGGCGGGCAGATCATGAGGTCAGGAGTTCCGA
AGACCAACCTGGCCAATATGGTCAAACCCGGTCTCTACTA
AAAATGCAAAAATTAGCCAGGCCTGGTGGCACGCAGCTAT
AGTTCCAGCCACTTGAGAGGCTGAGACAGAAGAATTGCTT
GAACCTGGGAGGTGGAGGTTGCAATTAGCTGAGTTCGTGC
CATTGCACCTTAGCCTGGCGACAGAGTGAAATTTCGTCTC
AAAAAAAGAAAGAAAGAAAGAAAGAAACAGAAGTTTTGAG
AACCAAGGTTGAGGAATTTATTCTCTGAAAATAGTCCTAA
AACTAAGAGGTGGCATATGAGAAAGAAAGTAAAGTAAGAA
GAACAGATTAGAAGGTTCAGCATCCAAATAATAGAAATTC
TGTTATTATTTGGGGAGTGGAGAGGAGAACAGAAACATGA
AGAAATTGAATTTGCAAATAAATAACAAGAAAATTTGCTG
GAACTCATTGATCGTCTAGATCAAAGGTCCGCAAACTTTT
TCTGGAAAGGGCCAGGTAGTAAACATTTTAGGCTTTGTGG
CCCATCTGTGTCATTTGCTAGACTCTTCCTTTGTAGCTCA
CCATAGACAACATGGAAATAAATGGGTGTAGCCAGATTTG
GCCCTAGGGCTGTATACAGTTTGCTAGCTTCTGGTCTAGG
TCAAAAAAGCCTGCCAAATTCCAGCCCAGTAACTGGGAAA
AATACAAAGACCTCCCACCAAGGCCTCTCACTGTGGAATT
TTAGAATGTCCTGGAATAAGTAAGATTTCAAATGCTTGGT
AAGGGGTGGTGGGAGCGACGAAGGTGTGGGGGAGCTTCAA
AATCCTGAGAGAATCTCTATCCTGAGAGGAGATTTCTTCT
GCACAACTTCCTAAGAAGCTATTGGAAGATGTGTTCCGTT
AAGATGAAAGAGTGAAGCAAGAATGATGAGCCCATGACAG
CATCGAGGAGATAAGAAATCTACTTTAGGAAAGAGATGAG
CAATTCCCAGCTCGACTAAGGTGAAATCAAAACCTAGGGA
ACAGTTGCCGGTTGGTGCCAGGAGGGCTGAAGGCTCCGGA
CGGGCTGTTTCTGAGGGAAAGCAAAACAAAAGAATAGAAA
AACCTGACTGTGGTTCTGCTATGTTGGACTATGTTAATTG
GGATTACAGTTCTAATGGAGAGTTTGGGGTGAAGTAGGGA
TAGGTGTATAGAAAAAGAATCAAATTTTAAAAAGTACTAC
TTTGTAGCACCAGAGTAAGAAAGAAATTGTTCTAGAAAGT
AAGTGTGATCAGCAGCGAATTATGTGATACGTGAATATTG
GTGTATCCAAAGTGGTGTTATGAGTTTATTGGAAAAATGG
AGAAGAAAAAGTTTTGGGGGGCTAGGGATGTAGGAATTAA
ATCATTTGTATAGTAGGAAGTCAGTAGATAACATCTAAAT
ATGAAAAATCTGGAAGTAATAGTTCTAAATGAATTACTGT
ATTTAGAAACAAGATAAATACCAGAGTATTGAAAATAATT
GCTTCTGGGGAGCAAAATCAGAAGTGGTGAGCGTTAGTAA
GAAGATTACTGTTTTGTTATAAGTCTTATAATTTGGCTTT
ATAAGTTATATATTACTACTGTTATGTTTAAGTTTTATTT
TTAATAGAGTCAGTAGAGTAAATGTCTAAGTGTTAATTCT
TTTTAGTCCAATACCCTTTATTATTATATCATTATTAAAT
AGTTTTTGGTTCCTACTCATACAATTAATATTTGACTTGG
CCATGATGAGAAAACATATTCTAAGAACCATGAGTCAGTT
CTGTTAGTCTCCACATAGAACCTTAATATAGTTAATATCT
ATAAATAGTTCACAAATCACCAGTACTACCTGAAAGTTAT
AAAAGGGGAATAATAATTGTGGCACAGAACTGAGCAGTTG
GAGCAATGAGAGTGTATAGCCCTCCTATTGGCCTTCAGAG
GCAGGATGGACCAAAAGTTGACCGCCTTCTCTTGTGAGTA
TCAGCTCTTGCCTCAGCAGCTTTGTAATATTAAAACTTAG
CTGTCTGATTACATTTTATCCATTTTTTATTTGTTTACCG
ATAGTGAAGTGAAATGCCCATGTTATACAATCAAACCATA
TCTGTGTAGTTTTATTTTCTGAGAAATGTCAATAATAATA
GTGTTACTAAATGTTAACAACTCAGAACATTTTTCCTAGA
CTGTTCCTACTTCGTTTTGTTAAAATTGAAATCACTCTTA
TTTACCTAGTAACACTATTCATTACAGGTAAAGCTGGGTG
AAATGTATTTTGAACTGATGTTACTTACGTTTTACTTATT
TCAAGAAATGTCTTTGAGTCAACATAAACTAAATAATGAA
TATATATTTAAATCTCAACGTGGGCTGGTGCTTTGTGCAT
CTATTTACATTTGGGGATAGCTGTTTTGGAGAGAAATAGG
TATTTGGGTGGTGGGAGGAACTGTGATTTTTTTAAATGCT
TAAAAATAATACTGGTCATTTGCATTATAATTGTTTCTGA
ATAAAATTTATATTCTTAGAAACTTTCAAATTATTGTAGA
ATATACAGGCCTAGCTTAAAAGAAAAATTAAAGTAGTCTG
TCAGGATTTTTCTGTGGTTCAGAATTAAGCCACTAGTTCT
TTGAAAAAAGTCCTCAGACGATTCTATTAATGACTGAAGA
AAACAATTGGAGAGAGAACTCTAGGAAGAGGAGCCATGCG
CATTTCCAGTGTGTGAATTGGCAGCAATAATTCTGAGGAA
AAGCAAAGTTTATAAATTTGGAAACTCCTCCTAGAAAGCT
ACACAAATGTCTTGCTTTAGAGGTCAAAACATGAAAGTCA
AATTTATAAATCATCCAATTTAGGTGGGAATTATTCATGC
CACACAAGATTCGGAAGCCAGAGATATTCTGCTTGAATCA
CTATTTTGGGAAATCCATTTAGATGGGCATCTTTTCAGCA
AGCAGGCTAAAAATTAGCTTAAAGTGTTCAACACTTTCTT
TTCTTACCTTCAGAACAAGAAAATAGTAAGAATCTCCTGC
AGCTATATGAATTGCCTGCGTGAATCATCTGTCTGTGAAC
TTAGAAATATTCTCCAGCATTGTGCCCTTTTCCTATATCA
GTAGACACTCCTTATCTTTTATAGCCTGAAAACCCTGGAA
TATGATGACATGTGGAACAAACTTCTTAAGTCAATACACC
CTAGCTGTAAACACTGTTATTCAATAATTCTTTCAGATTC
ATCTCACTCATGCCTGGCCTTCTGCCTGTGACTTAAGCTT
ACTTTTTGTATGTGTTAAAAGCATTGTGTTGCTTAGAGAA
ACAGCCATTAACTTGGTAGTTAAAACCCACAACTAAGAAC
TTGGATGAGAAATGAAATGTAGTCATAGACTACTGTTTGG
TTCAGCTGTGAGCGGTATTTACATTATCATGTTAATAAGC
CCTGAATATTGATTTTCCATACTGGGAGAAGCATGAGTGG
AGTGAGGGAGTTGTAGAAGGCCTCTTCCTGTTAGAAAGTA
GATAGCGAAAGCTAAAATGTAAGAAACAGCTACAAGAGTA
GGAAATGAGTGGGAGGGTTGGGGCAGTGAACTGCTGATTT
TTGTTATAAATTTTAAAAACTATGTATTTGTGTTATTTTG
ATAAAATAGAAGAAGTAACATGTTCAAAGATCTAAAAACT
TAGATTTTTTCATCATAGATTTCTTGGGACAGCTACTGTG
CTCTTAAATATTTTTCTTTAGCTTCTATATTTAAATTTGT
TCTAATTAGAATAATACGTGTGTATCTTTTGCCCTTTGGA
CCCAACAGATTGCTTAGAGCATTATATTTAAAATGGCCCA
TAGTTTTTGATTTGTGTCAAATGTTTGAAATTTAATACAA
GCTCCAGCTGAGTTTATTAGCTGCAGGTTACTGGAAAAAC
AACAACCACCAACCCTGACTTTTCTCTGTTTATTATTAAA
AACATTCTTTTGAATACATCTGATTTCTTCCCCTCGTCCC
TGCAGGAATGTTGTTATCCCTCAAAAACTTTGGCAGCTAG
TGATTTATCAAATAGCATAATGAAGTCAGTACTAGATCCT
GAAAATCTCATTTTATTGGTAGCCAATATCTCAAACAACT
ACTCATAAATAAATAAATACTCATAAACTCAGTTTCTTGT
GTTTTTCTCTTGCAGTCATTGTTAAGTGTGGTGGTATGTC
CAGGAGAGGCTGTGTGTTTTGTGAGAGCAGTGGGGTTGAT
GTATTTGTCAAATGGGCCTTTTCTTTTGTTGTATAGCCAG
CTTAGAAAACATGAAGGAGAGAGCTTTTTGGAAAGATCTT
ACTGGTATTGGTACCTCTGGAAGGAACAAAGGATAGCATG
CATGTGCTGTCATTTAGCTTTGTCTCTAACTAGAACCCAC
ACAGTTTCTTAGCCAGTCCAGAAAGTCCCAATTTGAAATT
TCCAAATAATAATTATTGTTATAGCCTACATTGAGTGTTC
TTGTGTTCCAAGTACTTCTTAAAGAGCTTTTTAGGTATTA
CTTCATTTAATCTTCCCCACAGTGCTATGAAGTATATATG
TGTAAGATAAAGATACCTTTTTTGGGGGAGGGAGACAGGG
TCTTACTCTGTCACCCAGGCTGGGGTACAGGGGCACAGTG
TTAGCTCTCGACAATGTCACAGCCACCTCCATCCCCAGGA
GGACAATGTGACAATGTCACAGCCACCTCCATCCCCAGGG
TTCAAGTGATCCTCCTGCCTCAGCCTCCCAAGTAGCTGGG
ATTACAGGCACATACCACCAGGCCCGGCTAATTTTTGTAA
TTTTAGTAGAGACAGGGTTCCACCATGTTGGCCAGGCTAG
TCTCGAACTCCTGACCTCAGGTGATCCATTGGCCTCGGCC
TCCCAAAGTGCTGGGATTATAGGCATGAGCCACCATGCCT
GGCAAAGATAACTTTTTTTTAGGGAAAGTTAATTGACACT
TTTCCTAAAGACAATTTGGAACCATGTGTCAAAAATCTTA
AATTCATACCTTTTCACCTAGCAAAATTTGTGTCCTTATT
GATCCTATAGAAACAGAAAAAGATTGAAAGATGAAGACAG
ATGTTGTTGCAGTATTGCCAATAGTGTTAGGATAACTTAA
TATTCTACTATAGGAGATTGCTTAGACTCTGGACAGCTAA
ACAATCGAATATTATTATGCACTCATGGAAAATAAAGATG
CTGAACTAAGTGCCTTAGGATAACTCTCTCTCTCTCTCTC
TCTCTCTCTCTCTCTCTCAATTTTACTAGCTTATGTCTTT
TTCCTTCCTCCCTTCCTTCCCTTCTTTTTCCTCCTTCCCT
TCTTTTTTTTCCTTCTTCCCTTCCTCCTTTTCTTTCAGTT
TTTGGAGACAAGGTCTCGTTCTGTTGCCTGGGGCTGATGA
GTGGTGATGCAATCTTAGCTTACTGTAGCCTCAGACTCCT
AGGCCCAAGCAATCCTTCTCCCTCAGCCTCCCAAGTAGCT
GGGAATACAGGTGCATGCCACCATGCCTGGCTGATTTTAA
ATTTTTTTGTAGAGATAGGTCTTGCTTCATTGCCCAGGCC
CATCTTGAACTCTTGGCCTCAAACAGTCCTCCCACCTCAG
CCTCCCGAAGTGCTAGGATTACGGGCCTGAGCCACTTCAC
CCAGACCAACTTTCACAATATATTAAGTGAGAGAAAGGAA
AGCAGATTTCACAGTAGCGGGAAATGATCACATTTTATTA
CGTTTTTAAAGTTTATGTGTGTATTTTTACACGAGGGAAA
GTCTATCGGGGGAGGGTGTGTATGGGGGAGGGTGTGTGTG
TGTATGTATATATGTATATATAGATGTTGTATCTTTATAT
ACATACATTGATGATAGTTGCCTCTGGATATGAGATTTCA
GTCATTTAAAGTTTATTTCTTCTTTCTTGACCCTTTTTCA
TTCAGTAAACTTTTTTTGTTTTTTTTTTTTTGAGATGGAT
TCTTGCTCTGTCACCCAGGCAGGAGTGCGGTGGCATGATC
TCGGCTCACTGCAGCCTCTGCCTCCCAGGTTCAAGCGATT
CTTCTGCCTCAGCCTCCCAAGTAGCTGGGATTATAGGCAC
ACGCCACCACACCTGGCTAATTTTTTATATTTTTGGTAGA
GATGGGGTTTCCCCATATTGGCCAGGACATCCTGATCTTG
AACTCCTGACCTCAGGTCATCCACCCGTCTCGGCCTCCCA
AAGTGCTAGGATTAGAGGTGTGAGTCACTGCACCTGACCC
ATTCAGTAAATATTTATTGAGCTACTGCTGTGGCCAACCG
TTGTATTTTCTGAAATGATAATTATTATTTGTACAGTTAA
ATTTGATGTTAAGAAGGATATTGCAATTTTACAAAGTTTT
TCATTAAATGATTAAAATAATAACTTGGTTATTAAAGTGG
TATGTTATTTGGAAAATTCATTTACTTGCAACAGTACTCA
TGAAAAGTACAGAATAAAATGAAATGTTAGTGTAATGTGC
TGAAGCATTCAGCCAGTATGATGCTAATAGGAGAAATGAT
TTTTATTTGTATGCAACAGTCTCTATCCAAGGTAGTCTTC
ATGTGGGAGGAGAGATGTTTGCATGCTCTACATTGCTTTT
ATTTGACTCAGAAATAAAGTTTACATAGGTGAAAAGAATC
ACTTTTTCATGATGAGTAGCCGTAGATGCATGTTTTTACC
TTTTTTTTTTTTTTCCAGACAACTGCAAGAACAGCAACGG
CAAAAGGAGCTGGAGCGGGAAAGGCTGGAGCGAGAAAGAA
TGGAAAGAGAAAGGTTGGAGAGAGAGAGGTTAGAAAGGGA
AAGGCTGGAGAGGGAGCGACTGGAACAAGAACAGCTGGAG
AGAGAGAGGTTAGAAAGGAAAGGCTGGAGAGAGAGAGGTT
AGAAAGGAAAGGCTGGAGAGAGAGAGGTTAGAAAGGGAAC
AGCTGGAATGGGAGAGAGAGCGCAGAATATCAAGTGCTGG
TAAGAAGTTTACAAACTCTTCTGTGTTCTATCTGAGCTTG
GATGATGTCTCTTGTGTAGTCATGTGTTAAAATATTTCAC
ATTTGAGATGTTTGGGATTAAGCCATACAATTTGAAATTA
TGAAAAATATGCAGCAATTACTACTTTAACATTTTCTTTT
TATTTCTCTCTGTATTGCTTTTATTGCTTGGAGACTTAAA
GAAAGCTCTTGGAAATTTTTATTCTGCCATTCTAATTCTT
CTGACTCCCTATAAATTGGCTATAAAGTGTAAGTGTGTTT
TTATGGGAAATTTTTTATACTGGATGAACTTCAAATATAT
TTCCCTCATGAGATCACTTAAATTGTCTCAAATACTATAG
TACTACAGTACCATTCAATAAGAAATTTGCTTGATTACAT
TCTAAAGATTTTGGAGGAAGAATTATTTTAGAGAAATATT
CTCTAAAACTGACTAATTATTTAAATATACTTTCTAGTAT
TACGAAAAATTAGTGAAAATTATGAAATCTGATGGAATTT
ACTGAAAGACATAAGGGTTAATATATGGCTGAAAGTTTGA
GATATTTTAACATTTATTAAAATTAACATTCATTATAGGA
TTTAAGAATACTCCTTATGGCCTATATAAAAAGTCTCAAT
GTGGTTTGATTAAACAGTGGTTGGTTGGTTGGTTTATTAA
GTTACTTTATGTATTTTTAGCTACCTAATTATTTTCTGGA
GTTGTGACCAACAAAACAAAACTTTTCCACAAGTAAGCAT
TGAATAGGAGGTTTCTCACCTCATTAAATGTTTTACCAAC
TTTACTAGTTTTGCTATTTGTTGTTTTTAAAAAAAACACT
AAATTTATTCTTCTGTTTATGGTCCTATTCTTGTGATTTT
AATGTCCTTTTTCTTGTCTAAATAAAAGTTAAGACTAATA
CTGGCTTTTTCTTGTAAAAGAAATTAGTCAATAAATTTGT
TAATCCACTTATTAGATAAAAAGGAAACTTATTTCATCCC
CTTCTGAATCTCAAAATGTATTTACAAGTTAAAATATTCT
TGGGTGAAAATAGTTATTTGCATTTGTGCCTAATTCTCTG
ATACTAACTGTAGTCTACATTTATACATTGTGTCTGAATG
CTGGTTTTGTGGCTTCACTAGCTCCCTTTTTCTCTCTCCT
TTTTTATCCTGTCTTTTGCTGCTGCTTTCCACCTTCTGTC
CAGCTCCATCTTCAGACAGCTCCCTGTATAACGCTCCACT
TCCTGAGTATTCCAGTTGCCAGCCTCCTTCAGCACCTCCT
CCATCATATGCTAAAGTCATCTCAGCTCCAGTGTCAGATG
CCACTCCTGATTATGCTGTAGTGACTGCTTTGCCACCTAC
TTCCACACCCCCTACACCACCACTGCGACACTCAGCGACA
CGTTTTGCAACATCTTTAGGTTCAGCCTTCCACCCTGTTC
TTCCCCATTACGCTACAGTTCCTCGTCCTCTGAACAAAAA
CTCTCGACCTTCTTCTCCTGTGAACACACCCTCTTCTCAG
CCTCCAGTCTGACCCTGTGCCTGGTCTGCTTCCAGTTTTG
GCCTCCTCCATCTCCAATAACCAGTTAGCCCCAGGCGGCT
ACTGGTCCAAGGCCTGTCCTCCCTGTTTGTGTTTCTTCTC
CTGTGCCCCAAATGCCTCCATCACCGACAGCACCCAATGG
GCTGGTTGAATCTGTAACATATCCAGTGTCTCCACCGCCT
ACCTCAGGGCCAGCAGCTCCTCCGCCGCCGCCTCCACTGC
CTTCCCTCGCATCACTCTCACACTGTGGATCTCAAGCTTC
TCCTCCTCCAAGCACCCCTATTGCCTCAACTCCCTCATCC
AAGCCTAGTGTTCTCCCTTCTCCCTCTGCAGCTGCCCCTG
CCTCTGTTGAGACTCCTCTAAACTCTGTGCTGGGAGACTC
TTCTGCTTCTGAGCCAGGCTTGCAGGCAGCCTCTCAGCCG
GCCGAGACTCCAGCCCAACAGGGTAAGGCTTTCTTTATTG
CTACTAACAGCTAATCACTTGAAAATGTTATATAGCAGCA
ACTTTAATTGCCTGAATGGATGGGTAGGATGGTTTTGATC
CTTGAACATTTATATGCCAATGCCATGTTTTTTTTTTTTA
ATTAAAAAAATTAAAGTAGAAAAATGTTTTTCCTGTTGGA
TTAATTGCATTTGGATGAACTTCCATATTGAACTAGGTTT
TGATATCTTTTATAGTACCACAGTTAAAGATGTTTTCTAG
TATTTAAGAGCCCTCATAATACATTTCTTTATTTTTTTCT
TTTTTCTTTTCTTTTCTTTTTTTTCTTTTTTTTTTTTTTT
TTTTGAGACACAGTCTTGTGTTGCCCAGGCTGGAGTACAG
TGGCACAATCTCAGCTCACTGCAACCTCTGCCTCCCGGAT
TGCAGCAATTCTCCTGCCTCAGCCAACTGAGTAGCTGGGG
TTACAGGCACATGCCACCACGCCCAGCTGATTTTTGTATT
TTTAGTAGAGATGGGGTTTTGTCATGTTGGCCAGGCTAGT
CTTGAACTCCTGACCTCATGTGATATGCCCCCTTTGGCCT
CCCAAAGTTGCTGGGATTACGGGTGTGAGCCACCACACCC
AGCCAATACATTCTTTCACTGGGAAAACTTTGCTTGACAC
ATTGATCTACCACACAATAAATACATGATCTAAATTTTTT
TCCTTTATTTTCTGGGACACTTAGAGAGATATATTTAGTG
CCCAACTGTAGTCATTAGGTACATCATCCCAGAGTTTCCT
TTGGAGCAGTTCTGATCTTGGGCCCTGTTTCCTTCTTGCC
TTTCCTATATTAGATGCTCCATGTTGGACTTTCAGGATAG
GTGTCACCCTAACCCTTGCAGCATTATGACTTTGCAGGAG
GAGTAGAGAGGATGGCAGGCTTGGCATATGCCCTAAAGAG
TTCCAAGCTCCAAAATTACAATAAGTAGTGGCTTGAAGAG
GTAATTGTTGACTTACCAAATTTGTTTACAAGGTTAGTCA
GAATTCTAAGATGTTCAGTTTGGTTTCACCGTGACAGTTA
TACTGTACAAAATGGGCACAGCCAGCCTGACAAAGTGACC
TACTGTACCCTCAGAACTCTTAACCACCGCTACAGAAGGG
ACAGACTATTTCTAGATGCTTCTTTCAACAATTTATGTTT
TCTGCTTGTGTAAACGGCTCAAGCTGAAGAAGTTAGCAAC
TACCACCCAGTGTGCAAAATAGCATTTTATTCGTTCTGAA
AACACCCCTCTTAAATCTTAACTAAAGAAACATCTACTAT
TTCAGTATTCTGTTATTAAATAACTTTTTGTTCACTCCTT
TTGTGATTTTATAACATTTGAATATTTTCTTGGCCCCCAT
TTTGTGGGATAAAACAACTCTGCTTCAAATTCTGTGGTAT
TTAATTATTTCCGAGTGTTATTTTGAGGTTTTACTTTGTA
CTAGTAAATTCCTTTACTTCAGTGATTCTCAACCTTGGCT
ATCCATTGAATTTAAATGTTAAGAATTTTTAAAATACTGA
AGCCTGGGACTTACTCCTTCTTCATGTTTTTAATCCAGCC
ACTTTGACTGTAAACAACTAAATGTATGTGTTCACTGTTA
CTGAATTTACTGTCTCAACACTTAAGGTTAATGTGGATTA
TTTTGGGTCTTATTTCAAGTAGTACTAACTGCCATTGTAT
ATACTAGTTTGTGTTTTCAGGGATGCTTACCTCTCTTCCA
AATTTTATAAGTATTTATTTTGCTTATTTACCAAATCCCC
ATGAACAAAAAATCTTAATTAGATGATCTGTTGCGTAGTT
CTGTTACTAAAGCTCTAACATAAAGTAAGTAGTTATATAT
ACTTTGACCTTACATTTCAGTATCTTTCAAAACTGACTGG
AATTTTACAACTATGATAAATTGAACTCATTAAGTAAATA
CATGAGTCAATTTAATTTAGCATGGCATTCTGCGTACCTT
CCCACATAAAATAATATCACTCAGCTCTATTGTTGATGGT
CTTACTTAACATTTCTCTCTCTCAGGCATTGTCTTGGGAC
CACTTGCACCTCCACCTCCTCCACCACTCCCACCAGGGCC
TGCACAGGCTTCAGTAGCACTCCCTCCTCCCCCAGGGCCC
CCTCCACCTCCTCCACTCCCATCCACTGGGCCTCCACCGC
CCCCTCCTCCCCCTCCTCTCCCTAATCAAGTACCCCCTCC
TCCTCCACCACCTCCTGCCCCACCCCTCCCTGCATCTGGA
TTCTTTTTGGCATCTGTGTCAGAAGACAATCGCCCTTTAA
CTGGACTTGCAGCTGCAATTGCCGGAGCAAAACTTAGGAA
AGTGTCACGGGTAAGTAGCTTTCTGAAATTTGTTTTTTAA
TATGTCTTATTCTTCCTAAATATCTAATATGTTGAATTTA
TTGTATTCTAATTTTATGAACTGTTATGAACTTCGTTTAT
TTAACAAATTGAAATAATTTAACTGGGCGCAATGGCTTAG
ACCTGTATAATCCCTGCACTTTGAGAGGCTGAGGTGGGCA
GATCACCTGAGGTCAGGAGTTAGAGACCAGGCTGGCCAAC
ATGGTGAAACCCTATCTCACTAAAAATACAAAACTTAGCC
AGGTGTGTGACACATGCCTATAATCCCAGCTGTTTGGGAG
GCTGAGGCAGGAGAATCACTGGAACCCGGGAGGTAGAGGT
TGCAGTGAACCGAGATCGTGCCACTGCACTCCAGCCTGGG
TGACAGAGTGAGACTTCGTTTCAAAAAATAAAGTAAATAA
AAAATTAAGAATTGATATAATTAAAATTTTTATAGTAAAG
TTGTAAAAATAGTATAAATAATTTCTATAAATTCATCACC
TAGATTCACCCATTAACATTTTACCAGTATTTGCTTTTTT
ATTCCTTCTTCGGGTATGTTTCCTTCTTTACACATGCACT
TTTTTTTTTTTTTTCTTTTGAGACAGAGTTTCACTCATGT
TATCCGGACTGGAGTGCAGTGGCGCGATCTCAGCTCACTG
CAATCTCCACCTCCCAGGTTCAAGTGATTCTGCCTCAGCC
TCCCAAAATGCTGGGATTACAGTTGTGAGCCATCGCACCT
GGCCTACACATGCACTTTTGTTTGAATGATTTGAGAGTAA
CTCAAGAGACACAAGCTTCTATTTTCCTAAGTACCTCAGT
GTGAATTTTATAAGAACAAGGACATTTACCTGCATAACCA
GTAATATAATTATCAAAATCAGGAAAGTTAACATTGATAG
AATACTGTAATCTACGAATGTATTAATATTCAAATTTTGT
CTGTAGTCCAATGACATCTTTAGTGACAGTTTTTTTCATA
GTGCAAGATCATTTACTGCATTTAGTTCTAATGTCTCTTT
GATCTACTTTATGATAATTCCTCAATCTTTCACAATACTA
GCATTTTTGAAGACTGTAGGCAGTTATTTTGCCTGTTATC
CTTCAGTTTGGCTTATCTGATTTTTCCTCAAGATTAGATT
CAAGTTATGCAGGGGTTGTTTTAGCAGGAATATTATCAAA
GCAAAGTTATGCCCTTTTCAGGGCAACACAGGAAGAGACA
CATGATACTGTTTCATTGCATTCTTGTTGATAGTAGTTTT
GATAAACTCTTGTTGGTATATAAAATCAATGCTAAGAATC
TATTGGTTCTTAAAGCTTAAAAATAATATTTAGATTTTTA
AAATTAATGCTGATGTTTCCTTCTGTTTTAGCTGTAATAT
ATTAATAAAAATATGGTTGTCTAACATAGGAGTTGATTAT
GTCTGTGTATTCTCATTAAGATGGAGGATGCCTCTTTCCC
AAGTGGAGGGAATGCTATTGGTGTGAACTCGGCCTCATCT
AAAGCAGATACAGGCCGTGGAAATGGACCCCTTCCTTTAG
GGGGTAGTGGTTTAATGGAAGAAATGAGTGCCCTGCTGGC
CAGGAGGTAAGGAATTTCATTATAATGGACATGCCCAGAA
TTGAGAGGATTTTAATTTTATTCCAAATACAACTAACTAG
ATGCACTTCTTTCCTCATAGAGAAGTGGTTTTTATACTGA
ATCAGATAATATTTTTAAAAATTGGATTTGCCTTCTTTGT
AGGAGAAGAATTGCTGAAAAGGGGTCAACAGTAGAAACAG
AACAGAAAGAGGACAAAGGTGTAAGTTAATGAAGATAATC
TATCTTAAAATATGGTATTCAAGCACAGCCATTCAGGAAA
TAGCGTCAGCATTTATTTAATTTGAACTTAATTAGTTTGA
ACTTATATTTGCTAATTTTTAACTATTTATGCATGTGAAG
TGGCTTGTTTTGACTGTTATTTATAAATTTTTAATGGCAG
TCTTAGTAAAATGAATTGAGTATTTGGAGTTGTGGGAAAA
GCATTGAAGTTCAAACCTGTGGAGTTTAATTCTGTTCCTT
AAATGAGTGAATGACATTTCATCTCTTAGAATCTCAGTTC
CCTTGCATTAATTTAAAAGGAAGGAATTAGCCTAAATTCA
TATGTTTCCCCTAGGAGCTCGATGGTTATTGGCTGTGCCC
CTTAAGAGTGTATCCTTCATGTCCTCCTCCCTGATTCAGC
TGGGCACAGTCTGCTTTGTCTGTGCTATATATTGGTGTGC
AACAAATAATATGTTTCCCTTGCTCCATTTGGCTGCCTTT
GATACCATTCCTCAAATCTGTCTCTTGTGTCTGGCTTTGT
AGCATTGGCTAGTGAAAGTTCTCAGGGAGAACACATGAGG
AAAGGAACTGTGGGGAGGGTTGAAGGGGAGGTGATTGAAA
ACAGGAGAAGAAGGAAGTCTAAGCTGAAATGAAAGGGAGA
GAAGACCGATAAAAGAGAAAGTGGGGAGTGGCAGAAAGAA
TATTAGAAGTGCACGTGTAAAACACTAAATGTATATAGCA
GCAGGGGAGTGGTAGATGTGATATTAATATGTATCTGTAT
ATTTAGGAAGATTCAGAGCCTGTAACTTCTAAGGCGTCTT
CAACAAGTACACCTGGTAAGTTCAAGATAAATATTTTAAC
CTTTATAAACTTTCTCTGAAAGTATTAATACTCCCCAGTT
AAAAATTCCCTGTTTCCCCATGTTTGGACCAAGTGACTAG
ACACCAAAATGCCAGAGTTCTTTGTTCACACCTGAAAGCA
TTAATTAACTGTTTTCCTCCTGGAAGCTGCTGTTACTTTC
TTGAGGTTACTTACTAAAACAAGGAAAATATTAATGTACT
ATTAGATGACGAGAAGTATTTTTCATAATTGTTTTCCTAA
AGGTAAAAATAAAGTGAGCATGTTAGTTAGTACTGCAGTT
TCCCTCAGAACATTCTCAAATTGAGAAGGGTATCCTAGCC
ATTCATTTGGGTGATATTGATCATTAAGGGAATAAAGTTT
CTGATTTGTAAACTTAAAAAGTCTCCTTAAAATTTTGGGG
AAGTGTTCTTGAATTCAGTGAAATTTCTGACACTGAGAAT
TCTTGAGCATCCAGTAAATCACCTAGAATATTAACAAAGT
ATATTTCACTAGAGGTACTTGATGAGTGCTGTATCCAAGA
TGAGAATACAAACTCATTACATATTCACATGTTATTTCTT
CATATTTGATTAAAGACTAAGGGCTGGACTATCCAACTCC
TTATCTATTCTGGAATGAAACAACATAAATAAACTTGGTG
AGTTAATATCTAGAGTGGTCCATAGGAAACCAGTATAGAG
AAATGCTTATATTCCTACAGTTTTGATTTAAAGACAACCA
ATTGCATCTACAGTTACCTTTTTAATTTTCATTGTTTTAT
TTTTTCGAGATGGAGTCTCACTCTGTTGCCCAGGCTGGAG
TGCAGTGGTGCGATCTTGGCTCACTGCATCCTCCACCTCC
TAGGCTCAAGTGATCCTCCCCCCTTAGCCCCCCAACCCCC
CAAGTGGCTGAGGCCACAGGCACATGGCACCACTCCTGGC
TAATTGTTTGCATTTTTGGTAGAGATAGGGTTTCACCATG
TTGCCCAGGCTGGTCTCAAACTCCTGAACTCAAGTGATCC
AGCTGGTTCAGTCTCCCAAAGTGCTAGGATTACAGGCATG
AGCCACAGTGTGCCACCTAGAATTCCCTTTTTTTTTTTAA
AGTACTTCTGTTTTTGTTTTTTGTGATTGTAATCCATCTT
TTCACACACTCCCCACCCCATTCCTCATTCTCATTATTAA
ATAGTGACTCTTCAGTAGACTGATTGCTGTACCATAATTA
ACATCGTGGCTTTGTTTTCCCTCTGAATAGAATTCAATTT
GTGTTACTTTAAAAATTCACTGCTTTGTGACCCACTTATT
TTAGCTTTATCCTTCTTTCTGTAAGCCAAAATTAATTATA
TATGCTGTCATTAGTACCGCATAGATGTTGTAAATCTGAA
CCATACTTTGGGGTCACAGAACCTTTAGAATATGATGAGA
GCTATAGATCCTTTTTCCAGGGAGGAGAATTGTATTTTTA
TTCAGATTTGTTCATAATTTCAGAATGTTCATGAATTTCT
TGAAGGTTATCCGTGGACTCCAAGTTAAAAATTCCTTATA
ATGTATAACCCCTTATATAAAATATGAAAAACTAATGTGC
AGGTTTTGTGTGTGTGTCATATATATAAGCAAAAAGGGCA
GGGCCTCTTTTGTCACTTGTTTCATTCCGTTTTTAAATTG
ACATTGTGTCAGGCACCTGACGTGAAAGGTGCAGGTCCTA
AGCACAAAAAAACTCTTGGTCCAGCTGGGAAGATGAGACA
CACAGGTGTAAAGTTAACCTTTTACAACCACATGTTGAAT
GCTAAGTAATGTGTGTCAAAGAGGGAGGAGATGACACATA
CGAGTCACCTGAGTCATCTTTGTAGAGAAAAATGACATCT
TAGTATGCCTTGAAGAGTATTTAGTTTGGCTGAAAGCGAG
GGAAGGTGTGATATTTCAGAATGTAAGTATCGCTTGAGTA
AAGGTATGGAGTTGGAGATGAGCAAGAAGAGATTAGGAAA
TAGGAAATAGACTAGTACGGGTAATTCTTTTTGAAGAGTG
TTGTGGGGGAAAGTTTGGAAATATGAGTTAGAAACAAAAA
TGTTGAGAGCCTTTTATAAAATTATCAAGAGTTTAGACTT
TATCCTGCCAGTACTGAGTTCAGTGGACATTTAATCCACT
GAAACTGTTTGAGGCACATTAAAATGGCACTTGCGGTTTT
CCCATTAAAACTAGGGAGTATTGAGATAGGCAGACCAATT
AGGAAGCTCTATACGCATGCCAGTAAAGATCCTCTGAAGG
GAACCCAGCCCTTGCTCCTCCTGAAACACAGCCGAGCTCC
TTAGAGAGAAGAGGCCCTTGCTTCTCAGCTTCCGCAGAGC
CAACTGAACAGCTCTTTCTCACAACCAGATGACCTTTAAG
ACTAAAAGATGGTTCTGGTTTGGCTGACTGGGAAAGGACC
TCAGCCAGCTGTTAAAAGGTAGCACTTGCTACATCTTAAC
CACTTTAGAATTACTCCCTCATCCTTCCACCTGCCACCTC
TTTAGTGACAGTGTCTGATGACCGTTCCCCTCCCTGTCCA
GGTGTCCCTCAGTTTCATTCAGGACTTCCCTCTTTTCACC
TGCTTGGACTGGTGTCAGCTGGATATGTTTCTGATTCTGC
CCGTCCCAAGCCCCATCCAATTTGATCTTCCTGGTCATGT
GTGGAACTTGCCACCACTGTGGCGGTCATTGAGACACTGT
GTTAGCTGTTAGAATACAAAAGAAGGAATAGAAAAAAGAA
GGAATTTGGTTGATGAGGAGTAAAGCAAGATCAATAATGA
CTTTTAAGGTTTCACACCTAATGCCTGCATGCATCAGAAA
TCCAGAACCAAAAGCAGGGCTTCATGGAAGAGTGTGAGTT
TATTTTTGCGTAAGTGTACTTTGAAGAGACCATAAGCTAC
CTGAGAATGTGCAGAAGCCAGTTGAGGAGCTGAATTGGAA
CTCAGAGCAGTTTTAGTTAAAACTACACAATGAGATCACA
ACTCATGAATAGACTTCATTGTCATGTGGCCCAAATTCTT
TCCTCCATGACAAGATTCTACTTCTGATTTTACCCAGTCA
TGTAGTGAAGCCAGTGACAGCATCAGTGAGTCAGCCCAGA
TTAGAAAAACAGTTCAAGCACAATAGACAGCCAGCTAGTG
AGTCACTGACTACATAGTGTCTTTTGTAATAAGAGCTTAG
AGCGAACTTGTTTATGTTCGACTGGAATTATTGGCAAAGT
CCCAATAATTCATTGTTTAAGAATCAAGGAAGTACAGTAG
AATTTCAGGATTCTGAAATTTAGTTTGAGTTGCTCCTATT
TTTTTTCCCAAGAGGGACTATTTGGATTTAGATTAAATGT
TGAAATACATGAACATATTATAAGTTATACTTATTGTTTT
TATCATTGGCGCTAAAAGTAATTTAAAACAGTGTCAGTAA
TACTCCATTTTAATTAATTGAACTATCCTAATTTTAAAAT
TATCCTACTTTATTCTTACTATCCTTTCTTTATTAGAGAA
ACTCCTTACCATCCAGTTTATAGAATTATAATATTTTAGA
CTTAACAATGTAAGTTTTTCCTTGGAAACTTCCCCTACTG
GTTTATAATTTCTTCTCATTTTGAGGTCTGGCATTGTGCA
AATTAGAATCCTTACAGATTTCAACTAAAGTTTAGATTTT
AAATTTTTATTTATATTACTGCTATGTAAACAGGTATAAT
GAGAGTATTTTGTTTTTTGTTTTATAATAACTCTGGAAGC
GTATATTTAATAACTTTTGTTCTTTGTTTTTAAAGAACCA
ACAAGAAAACCTTGGGAAAGAACAAATACAATGAATGGCA
GCAAGTCACCTGTTATCTCCAGGTATCAACTTTTTTCTCT
TAAGTTTTATATTTTATTTGTATAAAAAAAGAAATCAGTG
CATTCTTAGTATAGAAAAAAAATTGAATGGTAAGAAATCA
TACAAGGAGTCCATAAAACTCTCATGATCCTCCTAGTATT
GGACAACCACCAAGCCTCATTACATATTACTCATCTACAT
TACTAGTGATTGATAAATTATACCCTACATTTATTAACCA
GATGATCTGAGATTTTAAGATAGCTTTGTCTTTCCCAATT
TGTATTTTGAAAAATTCAAAACTACAGAAAAATTAAAAGG
ATAGTACAGTGAATATGTGTATACCCATTTCCTAGGTTTA
ACAGTTGTCAACATTTTGTCCCACTTGTGTTAACTATCTA
CATATCCATACTTTTTCCCCCCTCTGATTAGTTTCAAAGC
AGTTCACAAAGAAGAAGTGTTTCACTCTAAATACTTTAGT
GTTTTTTGGAAGAACCAGGACATCTGCTTTGTAACCAGAA
TACCATTATTACTCTCAAGAAATTTAACATTGAACAATAA
TATTATCTAATATAGTATATAGTCACATTTCCCCAGTAGT
CCCAATGACATAGTGTGTATGTGTATGTGTGTGTGTGTGT
GTGTATATATATATATATATATATATAAACATAACTTTTG
GAGCCTTTTTTAAACCTGAAAATCAGCTGGAGAGAAAAGA
GCAAAATGAAACCTACATCTTTGAATTTGTAAAGTAGAAA
CATGTATTTCCCTATCTCATTTGAAACGTGTACGTGTAAT
CAAGTTAGAAAAGATAGTATCCAGAAACAAGGCTAGCTAA
TACTTGTTTCTACAAGTACGTGTGGGCATGTTTAGGCAAA
TTTGTTCTTCCTTTAGCTAGGCATACTTTATTTTCATGAC
TAAATTTATATCACAGCTCCTGAACACAGATGAAACGTTT
TCTTGGTTTATGAGACTTGTATAAAGTTTAAAGGGTATAA
AGTTTAAAGGACTTGTATTTTTCCCAGAAAAGAAAAAAAG
TACGTATTTAGAAACTAAAAGGTATTTTGTCTTTCTTTCT
GAGCTATTTGCCTTATTTTTGTCTTGTAAAAAGCAACTTG
ACTCTAATGATAGAAACCTAATAAAGAGAAGTACAAGGAT
AGACTTTATATTATCACAGACGTGTTCTGTGTTAGTCTGA
GTCTGAATTTGGATTTGGCTTTCTATGTGGTGCTTTCTGT
AGTAGGAAAGAAGATTTGGTAATGACACAGTTGTTTAAGC
TCCACAAAGAAACTAGACCTTTTGGAATGTATAAAAGCTT
TTAGTTTCTAAGTGATTGAAAGATGATCATATTTTGCTTT
AGAAGAAAGAGGGGAATTGCTTTTGGTGTACATGTGTTTT
CAGTAGAGTAGAAAAATTGCACATTTATGTTTCTCAGACT
CCTGAGATGGCCTTCTAACGTATCTCTACCAGTTGGATTT
TCTTCAGTACCACATTATGAAGTGCTGATTTATCAAGCCC
ATAACAAGGGGCTGACCAGGCGTGGTGGCTTATGCCTGTA
ATCCCAGCACTTTGGGAGGCTGAGGTGGGTGGATCACTTG
AGGTCACGAATTCGAGACCAGCTTGGCTAACGTGATGAAA
CCCCGTCTCTACTAAAAATACAAAAATTAACTGGGCATGG
CGGCACACACCTGCAATCCCAGCTACTTGGGAGGCTGAGA
CATGAGAATCACTTGAACCCGGGAGACGGAGGTTGCAGTG
AGCTGATATCGCGCTATTGCACTCCAGTCTGCAGACCTGT
CATGTGTCATTTGTTCTTTCTCTTCATCCTGCTTCGTTGA
TCTGCATTCCATAGTGAACTAAAGCTAAGCCTATGTTGAT
GGCAGAAGTCATGCCTTAGAATGGACATGGATGAGGTTCT
CCAAATGGAATACATTCTTTGATGTATTTGGTCCATTTAG
TAAAGGAAAAGTTGTTCTTTGAAAGATTTTTTTATTTTTC
CTAATTCCAGAGTAGGGAAAAAAAAGATTTCTTTTTTTTT
CCAGACTTGGAAATTTAGTAAGTGCTCTAAAGGTCACCAT
TTTGAAAATAATTTTATATAAATGAGTTGAATCTTGATTC
TTAATATCTAATAGTGCACCTTAATCATGTTCCAATTCTG
TTAGGTGGTTTCCTCCCATTTCCCAAAATAGAAATTCTGA
AACCCTGATTATTTCCTGACCACTCATATATCTTTTGATA
GATTTGATCCAACTACTGGTACGTAGGTTTTAAAATTTCA
CAAAAGCTGTTTTAAACCATAAAGGATTTTAAAAATACGT
TTAAAAGAGTAAGAACTGTATTGCTTTTCTTCCTAAGTTA
TTTCCCTGTTCCTTCGGAAAGCAGGTGTATTAGCTGCTTT
AAGTATGTCTCATCCTTGCATTGTAGTGAAGGTGCCCATT
TATCTTTGGAATAGCTTTGTCAAAATTATGTTAGTGGTAA
GATGGATTAATATCCCATAATATACATGAGATATTGCATA
TTGCTGTGTTTTTAAGAGTAAAAGCAAGAATGTTTGGTTA
AAAATGCTTCAAACTATGACTGGATTATAACATTTGGAAG
GTTGGTGCATTCATCTGTGATTATTAAGACCTTACAGATC
TTGTATTCAAGATGGGAAAACTAGTCCTTTACATGCCTCC
TGAGAAGAGTTAATTTTTTATACTTTCATATACTTACTGT
GCCTAACAACCTATAAAAAGTAGCCATTGTGTAATGATTT
TTAAAATTTTCTGTAACTGGTATCTTCACATAACTAAAAG
TAGTCTTAAAATATCTTTTTTATTGGGGAAAAATTGGTTA
TTTTAAGGTTAATAGACTCAATTATTGTTTGGTTTGCTAT
TAACAACCTATAAAACAGTAACATAATGAGAATTATTTTT
TAAAGTTCTATTGTGTATCCCTTTCAATGGTTTTCCCCTT
CATAGACGGGATTCTCCAAGGAAAAATCAGATTGTTTTTG
ACAACAGGTCCTATGATTCATTACACAGGTATCATCCTGC
TGTGACGTTGTGATTTGAGACTTTTAAATAACATGTTCAG
GATAGGGCTGAGCTTTTTCTACCTGGATTGGTAATCACCA
CAAGGGAGATTTTTTTTTTTCTTTATTTTGAATACCTTTT
AAAAATTCTGCCATCACTTCACAGTTGGATTAGGATAAAT
ACAAATGGTAAACATACTCGAAATACTAGACTGGGAATCT
AAGGCCACATATATTATCTAGGCCATTTGTAGCCTAAGCA
TTTTCTTTTAAAGGCTGTTTGCCTTATGACTGTAAGACAA
GGTTTCAAAAAAGTAGATAGAAGATCCTTTTCCATCTGTT
ACTGGAACATGGGCTAATATTAAAGCCACGGTTGTGGATT
CTTTGAGGAAAATCTCTGTTTCCTAGATACTTTGTAGTAA
GTTATCTTGGACAATTTAACATCTAACACCCTGAGTAGAT
TGTTTTCTAGGTGAGCCCTATTATACCATTTTTTAATTAA
GAACACTTAAGATATGAACTAGTTTTTTCTTAATTAAAAA
AATTGACAGCTAAAAAAAATTCTCAAATGCTTTTCAGTTA
CTTACACAATTAATGTGGCAGAATAGGGACTTAAATATAG
TAGTACAGTCATTTTATAGGCAGATGTTTAAAGGCAACAC
TCTCATCATAAAATAATAAAAACTGGCCCAGCACGGTGGT
TCACACCTACAGTTTTGGCACCTTGGGAGGCCAAGGCTGG
ATGATCATTTGGGGCCAGGAGTTCAAGACCAGCCTGGGAA
ACATAGCGAGACCCCATCTTTACAAAAAATAAAAAAACTA
GCTGGGCCTGGTGGCTTGTGCCTGTAGTCCCAGCTACTCA
GGAGGCTAAGACAGGAAGATATCTTGTGCATAGGAGTAAG
AGGCTGCAGTGAGGCATGATCACACCACTGCACCCTAGCC
TGGGTGACAAAATGAGACCCTCTCTAAAAAAAAAAGTAAA
ATAAAAACCTGAGAAATCCTCATTTTGTGATCAATTATGA
TGAAAATCCATAGGTTAGAAATAACTGAAATATATTTGTT
ATTTTACACATCTTTTTTTTTTTTTTTTTAAATTTACATC
AGGTCCCCTGGGAATATGAATTAAATGCTGTTCATAGTGG
ATGTGTATCACAGTGAGTTGGGAGTTCAGTAAGCAGACTC
TGGCCAAATTCTTACTAGCTAAAATTATTTTTATGCTATT
AATGATCGAACTACTTAACAAGTTAATTTTGTCAGCCAGT
TAAATCTTCACAAAATGTTTATATTCCACTAGTGAAATAG
TTTTTCTGCTTTTTTTTTTCTTTCTTTCTTTTTTTTTTTT
TGAGGTGGTTTGTTTTGGCCAAAATATTTCTTTAGAAGAT
TTGCTAGTACATAGAAAAATAGCATTTAACAATGAAATTT
TTAAGGCTGGGTACCATGGCTCATGCCTATAATCCCAGCT
CTTTGGGAGGCCTAGGCAGGAGGATCACTTGAGTCCAGGA
GCTTGAGACTAGCCTAGGCAATGTGGTTAAACCCTGTCTC
TATAAAACATACAAAAATTAGCTGGGCATGGTTGCATGTG
CCTGTGGGAGGCTGAGGTGGGAAGAAGGCTTGAGCCCAGG
AGGTCAAGGCTGCAGTGAGCTGAGATCATGCCACTGCACT
GCAGCCTGCATGACAGAATGAGACCCTGTGTTCAAAAAAA
TATATATATTTTTTAATGTAGTAAATCTCAGTTATCTTGC
CGCTTTCACACATAGTACCCCCTGGGATAATGTTACTGAT
AAACTTTTTTGGTAAAAGTTAAGAAAAGAAGTGGTGATTA
CATCTTTCCTTCAGTATGAAAAGTTCCCCCCTTTAGTTAA
TTATCATGGTGGTGGTGGTGATGGATTGCATGTTAGCATG
AATTAAATTTTTAAAAATTTGCATGTTTCCGCAATTGTTT
TTATTACATGACAATAATTTTTTGCATTGCCTAGTAAATA
TGGATATATTCGTAACATACTTGCCCAATTAAATAGCAGA
CTGTAGTTGTTCATGTGAATTTCAGAGGTATTCATTATAT
AACTTGAGAAAATAACTAGCTAAATGGACCACTTAAATGA
GAAATGTAAAAGAAAAGCAGAGTATGCATTATAGTTTAAT
TCTAGAGAACAGGAATAGGTAGCATGAGTGAGTATATGAA
ATGATGGTGTCCTAAACTGTAAGACTATTTGCCAGACGTG
ACTCTGCATAGGGCACCATGACTTGCATTTTATGGATCTC
AGTAAATCTTAAGCGACCTTGGAATTTAGTAGTCTTCCCT
AGCAAAGTAAGAAGGTGTAGCCTCACAAGAGGAAAGGAAA
TATTTCATATAAATCTTATTCCCTACAGTGCCTAGCTCAG
TGCTTATTGAATGAAATTTTCTGAAAGTTATTATTTCCCC
CCATTCATATAAGCAGATACCTAATAAGGTAACATTGGAC
AACTTGCTTCCTAACAGTCTTTTAAGCAGTAATACATTTT
GATAGTAAAGCAGATTAACAGGCCAGGCGTGGTGGCTCAC
ACCTACACCCAGCAATCTGGGAGGCTGAAGTAGACAAATT
ATGAAGTCAGGAGTTCGAGACCAGCCTGGCCAACATGGTG
AAACCCCGTCTCTACTCAAAATACAAAAAAAATTAGCCAG
TCCTTGTGGCGCACCTGTAATCCCAGCTACTCCGGAGGCT
GAGGCAGGAGAATCGCTTGAACCCAGGAGGCAGAGGCTGC
AGTGAGCCGAGATCGCACCACTGCACTCCAGTCTGGGCGA
CAGAGCAAGACTGCATCTCATAAACAGCAGCAACAACAAC
AACAGAAAGATTAACTCAGTGTTTAATCTTCAGGAACCAT
GCCTATGGGTTTAAAGTATTTTATGTCTTATAAGAATTAT
AAAATTATAACTTGGAAAAATTTATTATGCCTTTTGGGTC
TTGCTTCAGATTGCTAACGTTGGTACTCCGCAAAATTGGG
AATATATGATTTGCCTGATGGTTTTAAGTTGCATTTATTC
GTGGCTCGTACTAGACTAAACCAGAACCCAGAGGCGTGCC
CAATTAAAACTCTAGGTTTTCCACTGAGGATTCTTTTATT
GCCACAATTGGAGAGGGCACCATGACAGGTTTATTTGGTG
CTGAAACTTGTTTAAAATATACCTAATCATTGACTTATTA
AGAATTATAATAGAAATTAAACTTTTGAAAGTGCAATAAT
AATTGACAATCTGCTTCTGTTTGGCATTTCCTTTTTATTT
AATAAAATAAATGTGTGGAAGTAGTTAGCCTGAAACACAA
CATTCAAATGACGTCTCCATAAAATTTTCACAAGGAAATA
GTCACATAGTCTAATCTAATAAACATTTTTAAAACATTTT
TTATTTTGATGCTTGAAATGGAATAATATGTATAAAGCAA
ATCATGCTCACTAAAAATGTTTTCTTCCTACAATCCAAGG
CATCAACTTTGTAAGCTGGTTTATGTTAGTGTAAAACATT
CAAGTCTTTATGTTTCTCCTTTCACTGGTTTGCCCAGGTA
TTTAAGTAGATAATGTAAAAGTTCAAAAGAAAGACAAGAC
AAGATTGTGTTATTTGAGCCTCAGATGTTCCAGCTGGCCT
CTTCTTCACTGTCTTGGTCAACATGCCACGTTATCTGGTT
ACCTCATGCCCAAAGAATACCGTCTTCTACTCTCTTCTGA
AGAAGTCTTACCATCTTGTCACCTTTTTCTAGTTTCTTTA
TAAATAAGAAATACTGAGAAAAGTGAAAAAATTTTGTTTT
ATGTCCTAATCAGCCCTACAGTTTTGATACTTTTTAACAA
AATGGCTATTTTAAAGAAATGTATTTAAATCTGGTGTTGG
GTTGGCAAATTTGCAATTATTTATGAACTTATTTACCTGT
CCTGGAAATTTCATTTATGCAGACCAAAATCCACACCCTT
ATCACAGCCCAGTGCCAATGGAGTCCAGACGGAAGGACTT
GACTATGACAGACTGAAGCAGGTGGGCGCTCAGTGACAGC
TTTATTTGTACTTATTTCTTTTTAAAAAATATCTCATATG
CATATCTTTGACATGGATCCTGAATATACTTAGAAAGACC
ATAGAGCTGTTGCTTTACAAATTAAACAGTGGCATTAGTA
GTACTGTAGTTTTTCAAATCTACACTTCCAGTTCATTGAG
TTTGCATGAAGTTCCAGAGGTAGTGGAGGATGGGGCTGTG
ATTCAGTGATAACAGCATAAGGTTTAAATGTAAGTGCATG
GTGTGCAGTTGTAAAGAAAACAATGGGGCTTTTACTTTTC
AGTTACTCTATTGTATTGGCAAAATCGAATGCAACAAATC
TGATTTTGGCAAGAGTGCGAGGAAATAGGCACTCTTCTAT
ACGTCAGCTTTCTAAATAGCAGTTTGGAAAAACAAAATCA
AAAGCCTGAAAAATTATCTTACCTTGAACTCAGTGATATG
AATTCCAGAAATTTATTCAAAGAAAACATTGTGGTGGAGT
AGAGGCTCTGTAGGCTTCAAGGGATCAGAATTTAGTATGC
TTAATAGTAAATTGTCATTACTTGCCTGTGTTAGGTAACT
AAACAGATGTGTACAGTTATCTCAATTTTGTATAAAAGAT
ACTGTCCACATTTGGGTACATATGCATTATATTTAATACC
TGTGTGCTCAGGAAGAAGTAGTAAATGATAGGATTGTGAT
TTAAAATACCTTATTCACAGAAGAGATGAAATACATTTTT
TAGATAAACTGAATTTTCATACTGCAAAGCTATTTGAAAA
GTTAAATTCAGTTATATGATCTTAAAGGGGAGCATGTGGT
CATTGAAAATCAAGCCATTGTTTTGCTCTGTATTGAATGT
GGCTTTCTTGAAAAATATTTTAAAATAGAGCACTTCCACA
TACTTCAAAACATGGTCAATTCTTGGTTATCTGAAGAATT
GGAGGATAACAGAGGAATAGATTTGATTTGGGGGATGAGA
TGTAAAGAGTAATTTGGATCAGGATATCTGTGAGTTTATT
TAATAACTTCTGTGTCTCAGTCTTTTCCATTGTTAAAATG
AAGACTTTAATTGATAGTTTTATTTTAAACATGAGAAGCT
TTTCAAAAGGTAAACTTTAACAGAGCAATTTAATTTTTCC
TGGAGTATTCAGTGTTAAAGTCACACAATTCAAAACTAAT
CCTTCCAAAGGACAGCTGTTACTTTTCACCCATTGAAATT
GTGTCACTTTGTCATAGGACCTCTAATCTTGAATCTGCAG
GGGGGTTTTTTGTTTATTTTTTGTTTTTGAGACAGAGTCT
CACTCTACCGCCCAGGCTGGAGTGCAGTGGTGCGATCTTG
GCTCACTGCAGCCTCTGCCTCCCGGGTTCAAGCGATTCTC
CTGCCTCAGCCTCCCAAGTAGCTGGGATTACAGATGTGCA
CCACCACACCCGGCTAACTTTTGTAGTTTTTGTAGAGACG
GAGTTTCACCATGTTGGCCGGGCTGGTCTCAAATTTCCCA
GCCTCAAGTGATCCGTCTGCCTCCGCCTCCCAAAGTGCTG
GGTTTACAGGCGTGAGCCACCGCACCTGGCCAAATCTGCA
GTTCTTGAAGGAGGGTCTAGAGCACCACAGTTAATAGAAG
TATAATGTGGGCTATGTATATATTTTAAATTTTTTCTAGT
AGCCGCATTTTAAAAATACAAAACAAAAGGACAACATTAA
TTTAAAAATTTAATAATGTATTTAAAGTATGTTTTAATAT
GTAGTCAATTTTTATAAATTACTAACGAGTTATTTTACAT
TATTTTCATCATATTAAATCTGAGAAATCTGGTGTGTGTT
TTACACTTACAGCACATCTCATTTCAGATTAGCTTCATTT
CAGCAGCTGCATATGGCTGGTGCCTGCCGTATGGGACAGC
ATGGGTCAACCAGGGCCTCATCCACCTTCCTGCCTACCCA
TTAGGGCAATCTCTGAGGTCCCTTCAGGGAAATCCTAGAC
TCCTTGAAATATGGTTTGGCAGCTATGGTGATTCCTAATA
AATCTCCATACTTCAAACAAAAGAACAGATTTGCCAAGAG
CCGATTGTCCACTTTATTGTGATATCTTCATCCTCCAAAA
TTCCTTTGCATCACCTCTGAGATTGTTCCCAGAGGACTAG
ATTGAAAGCACAGCTGTTATCATTTCTAGAAACTATCTGA
ATCATACCTTTCACTGGATGACAGAGTAATTATCTTAATT
TTAGGAAGCATTCTATTTCACATATTGCTAGGCTAGAATA
AGCCAGGATTGGGAAGGGAAGAATATTAAAACAAAATTTA
CCAAGGCTAGTCTTCCAAGAAATAGAATTGTGGCTCTGGA
AACAAAAAAAAACTACACATCATACTTCATGACATTCTTA
AAATTTTATATGAGTAAGAATCTTTTTAGCGGTATTTTTT
TTTTCTGTATTTCTGATATTTTTCTCTAATATTTTAGGAC
ATTTTAGATGAAATGAGAAAGGAGTTAACAAAGCTAAAAG
AAGAGCTCATTGATGGTAAGTATGTGGACAAATTTACTAT
TCCTATTCCTATAAACAATGTTTAAGATTCACCATTTTTA
AGAAAATGCAAATAAGGAAATGCCCAGTTGATTACTTGAG
GGCAATGACTTCCATAGTCCTGCCCTTTTAGGATTAGGAT
TTTGGGGAGGAGGTTTCTCCTTCATATAATGGAAATTATT
TTTATAAATAGGGATTAAACAAAATCCCTCAGTTCAGATG
TTGTCTTTTCTTAGATGGAAATCCACATGAACAGATCTTT
CTCTAGGTTACCCCTGCTCACCTATCCCAGTGCCCTCTTG
TTTTTGAGCCCACATACTCAGTGTTTTCATTTTGTATACA
AAAGGAGAAAATATATAGAAATTAGTATCATCTTTCTAAT
ATTAAAGATGTGTGCAATGAAAGATGCAAAGTTAATCTTT
TTATTACTGTTTGAGCACAATCCTTAAAGTTTCTTAAGAA
TGAACCACTCATTTATCTTACTTTACCTTTATATTTATTT
TCAATACTTGTTCTTTTCCATCCAGCAATCAGGCAGGAAC
TGAGCAAGTCAAATACTGCATAGAGGAACAGACTAAGGAG
AGATAGGACTTTAATCTGGAGGAAAAAAATCCTACAAACA
ACAACTGTTCACAACAGCAAACCCCTACATTTTATGAGCT
GTAAGAAGAAAATGGAGACAAACAGAAGGAGGGAAAAACC
AACCTACTCTGAAAGCCTTCAAACATTATGACTCTGGCGA
TAAGCTCTTTCCCTCTCCGTTTGCTGCTTTTTTCTGGCCT
TTACAACAGAATGGAAGAGAATCATATAAGAGTTCCTGTA
ACAGTTATGCAGAAAATACTAAAACCCATCAGGCAAAATC
ACCACGCATTGAAATATTTTCATGTCAAGATAAAATCGCA
CATTTTCCACAATACATTGCTAAAATAAAGAGGAGAAAGG
CTTAGGAAGTTTTTTTGCAGAGAGTGCTGGTAAAGAATTG
AGCAAGTTTGCTATTGTATTGTAATGTTTCTCTCAGGTTT
GTTCTTCCTATCATGTTTGATATTCCATGAATAATTGAGA
TCAGGCCTATGTAAGTGAAGATCATAATATGTGGAACAAA
TGGAATTTTAAGTGCTTTCAAAGGGTAATATTTATAAGAC
AGTGTCCGAAAAATGATTTCTTCAGCTTGAGGAATTTTAG
AATGATAGGAAGTCTCTCAAGTTAGCCTTCATGCAATTTT
GTAGATTAAAACATAAAATTTGTCCAGAATTTAAAGATTT
AGATGCCTTCCTAAATTGTTACAATGCTTTACCAAATCTA
TGACTTCTACATAACACAAACCAGTGGTCAAATGTAAACA
CTATATTGTAGATTTACTGTAGGTTTTCAACCTTTTTTAG
ATTTATGCATGTGGACATTTTTATAATGTAATTACAATCA
CCACAAAGTTAGCTTTTTTAATTGCAGACAGTAATGCATG
TCACACAAATATGTAGTGGCCTTTTCAAGGCCTAGTCCCA
GGGAAAACATTTTGTAGAGTATAGGGGAGTGGGAGGAAGG
GGAGGAATAATTTTTTATTTGAAGTTGATTTCTGCACTTT
TTCTCAGTTACCTGCATGAATAATAATGAGGAATATTTTG
TGACTTTAATTGGTAAATATGTTACAAAACCAAGTACTTA
ATCCTTTACATCATGTCTTCAGCTATTTGTATTTTAACCA
GTAATTTCAATGGTCTGAAACATGATTCAGAGCTTCACAT
AATATCTTACTGTGTAACTCAAAAGTTTGATCACTGAATT
TGCCAGTTATTATTACCTAGGTACCCCTGTTGTTACACAG
GTATTTAGATACATCTTCCTGAATGAAGCTGCTTTTGAAT
TTTGTTATGTTGAAATGCAAGAAATAACAATGATGGCAGC
AATTAAGGTCACAGAAATCATTAGGTAAAGGAAAACCAAC
AAGGAGTTCTGCAGTTTTCTTTTAATAAGTAAAGTGAGAC
TTGAGGGTGGTGGGAAGAAGGAATTAGACTCTCTGCCTTC
CACCCTGTGTGTGTGTGCCGTCGCGCACATGCTGTCTATA
TGGAAGCCACTTTTCTTTCCTTTGAAACTGGTAAGGTTAA
AATAAGGGAGAAATCTTATATGTTGCAATGATAGCTTTTT
GGAAAATTTAAGAAATCAAACTCTCCAGGCTCTCCATCTT
GATTTATGCTTGAGTTGTTATGTGCCATATTTGCTTTGAA
CTCTGATTATCAGAAGTTTTACTAAAACTTTGAAATAATT
CACTTTCATCTGCTTTCTAGATTTTGTACATCTCTGTCCA
TAAAGCAGAGCTTGTTGATAGTGTAGTTTTCTAAATGCTG
CACATTTGCAGCATTTACCACTACAAAGGAGTTTGGATGA
GGGATTTTTTTTCCTTGGTTAAAATAGTTCCTATTTCTGT
AGAAATTTCACTTATAGATTAAACTGTGATGGATGAGCTA
TCATAATTCAAGTATACATTTCTTTTTTCTATCAGATACT
CATTGTCATGCAATAGTAGTAAAAACATCAAAGATGCAGC
AAGCTTATGACGTATTTTCTAAAAGAAATAGGAGGCATTT
TCATCTTTATTATTGTACTTTTGGTTATGCAAACACTTTG
ATAATATAAACAGTTATGTCCCCTATAAATCTGGTCAGAA
ACCTCTTTTGATTTTGTTGGGTAAGTTAAATAGTTTAGAG
TAGGTAGAGTACTGGGTACAAGTGGTCCAAACTAAGATAA
GAGACTAAAATAAAATGCTAAATCTTAAAAGAAACTGGGT
TTATGCACTAAACGTTTTGTGCCTTGGTCTAATATTAACA
TGATGTCTGTGTAAAATGACAAAAGAAAAAAAAACCAGTG
TTGAATCACGCTGTATTTTCCATCATCCCAGATTGCTAAA
TGTGTTCTTTCCAAGAAGTCTGAATGAATTATTATATACA
TTTGCTGTCACATACATGACAGTTGTGTCATTATTAGAGA
TTTCAGTAATTACAGTGGGAAACAGAAGCCTAAGTTCTTT
ACCTTATCAAAACTATGTTCTCTGGAACCACATTATTATG
ATGGTTTTTGTGCTCTTGTACATTGGATGTCTTAAGCTGA
GTACAGTTTAGGGGATCCTTTCTCATGACAGGAAGGTACT
GCTTTCCTCAACACTGTGATCTGACCTGTGACAAATCTGT
ACTATCCACTATGTAAATGGCTCACAAGTCAATTGCAAAC
AAACTGAATGTACAAATCTTAGTGCTGGTGCTGAAATCTC
TTCAGAATAGTCATCATGATTTAAAAGTTTGTTTAAAAAT
TTGCAAGCATCAAGTGTCAATCAAAACTGAAGATGAAACA
CTAATGAATGTTGAATTCTCATGCTTTTTAGGTGTACTTC
CTTTTTAGAATTTTCAGTTTTCTATTTTTACCGTAACTAT
TTTGTTTAAATTTGTTTCACTTCAATTTCCTACACGCTAA
CTTCGTTTGTGCGATTGAAATAAAATTGCAGTATATATGT
GTTGCTTGTTTGTGACACTTAGATAATCTTCTGAAATAAT
TTGTTTTAAAGTAAGTTACATTGGATGTGAAAAACACCTT
TTAAAGTCCAAGACTTTACTACTGAAAAGTTTACATGTCA
CGTCACTACTCTTTAAAGATTTCATAGAAGTCGTGAATAC
TAAGTAATGTATACAAAAGAAATACGTGATGATGTGTCTA
CTTTTTGTTTGAAATAACTGTTGGGTATTCCCTGTTCTTA
TTTTCTCTCTGCCCACCTTGACACAGTAACTTCCTCTTAT
AGTCAAGTTGATAGTAAGTGTTTAATTTTTATTCCATTTT
GTTCTGCAACACATTCAGATACTTAAAACTCATTCATGCA
GTTAGAATTTTCCTTTATATAGTTTGCATGGTAAAGGACA
TTGTGTGGTAAAGGGCATTATTGAGTGATGAACTTTATAG
CAAAATGTGTATGGTGTTTATACATGATGCTGATTTCTTA
AAACCTGCATATAAGCAGTAGTACTTTTTCTCTATTATAA
AGTATTAATTTTGAGTTCCATTTTATAATTCTGATGTCTT
CTTTAGAAATACAAAATTACAATCTTTGTATTATTTTCTT
TGACCAGACCCAAATTTTCCCTCTTTCAACCGCCTCCATT
CTCTTCTCCACTTATCATGGACCGACCACATGTTCCCAAC
ATTCATTAACATTTGCAGCCATTACAGGGTTGACAGTTGT
TAAATTTTCAGCTGATTTTTTTTTCTTTTTTGCTCTATCC
TGTTTCATGTTCTTGCTTCTCTTCATATGTAAGTCAGAAT
TTTTGTCTACAAATTAAAAGTCACTTCTCATTCAAAAATG
AGTTAAGTAACATGCTAACCTTTTAAATTTGCCTAGCTAC
AACTTCTATGTCTCTTGTAAATTTATATATACTTTCAGTG
CCATTATGAAGAATTGGCCCTTTAAGTAGTGTTACCCTAT
GAAGCACAGTGTGCAAAAGTATGCTACAGGGTCTCTTTAA
TTCCTGTGTAGCCATTGTAACTTTTTAACACCATTACCCT
TTAAATTCTATCGATTATAAGCAGCGTAAAAGTAACTGTA
TAAAGCAAACGTCGCAAAGGAACTCTGTAGGAGCTCTCAA
TTCCTCTCTGTAGCCATCATAAAATTCACTTTCCTGAAGA
CATTATCATTCACTTCCAAACTCCAAACATTTTTCTGGTA
GCACCACTTTTGTTTTTAATAGAAAGGTGAGTTCATATGT
GTACATCTCTCCAAAGCTCTAAGGAATGAGAAAAGCATCC
TAGTATATTGAAATTACTGATGTTTAATACCTCTGTCTTT
TCACTGAAAGCCATTTAATATTTATAAGTTAGATGCTTTT
TAAAGTCAAAACTTGACATACAGGTATTTATAAGGAATCT
CCATGACTCTGAAAGAAAGAAATTGACGTAGATAGCTTTG
GCTATGTAAAGACATGGTAGAGGACATTTACTTTTAAGAA
GAGTTTTCTTCTGAGGATATGTAGATTTAACTAAGCAGCT
GAAGTCAGTAACCCTTCAAGAAAGGCCGTTTATAGGAGCC
AAGAACTGCTGGAAGTCTGTGATGCAGGTTTTTCTGTTCC
CAACATCAAAAGCTGTGGATTATTAGGTGTGTTCCCCTTT
ATGTTATCTCTAGGTAATTTTTGAGACATCAAAACTTTTT
AAAATTCAATACTGGAAAGATGAAACCTTCAAATTAAAGC
CTAAAAGTCATTAGAAAGTAAAATATTAATGCAGTAAACT
TAGGATGGTTACAGATATTCACCATCAACATAAATGAGTT
CCAAGATAAATTCTTTGTGGAATGCTAATGGTCAAGTCAC
GTAAGAGGAAAATTAAATCTTCTGGTGAAGAGACATTTGA
AAACTAAAGAATTAACTATGTAAATTTGTCTTTCTAAATA
GTTCTCTTTATAAAGTAACGGAAGCATTGTAAAAGGGTAA
ATAAATGACCATCATAATGACTTAGGATGTTGTAAGAATG
TCACATTTATTGGTTATTTCTGTTGAAATCTGAAGGAATC
AATACATGTGAAGATTGAGAAAGGGGAAAAGGACTGTCTC
CGTTATAGATATTCTGTAATGCACAGAACCTTCTAAACGG
AAATGTTAGTATCATTTAAAGCACGTAGTAGACCTTGAGT
ATTTGCTGATTAGTTTAACATACAGAAAAAATCAAGGATG
AAGCACCAATTAGGTGTTTGAACCAAAGAATCACAGTCAC
TGAGCTGCACCCCAGTTCTGTAAAGCATGTTAAATACTCA
AAAGAGCAGAGAGCAGGGCCCGTAAACGCTTCTAGTGCAG
GACACAGGAATTCTAGGCAGAGGGAGAAAATTAAGGGCCC
TGATTGGTGGCTGAGAGTAAAAAGAATACACCATTTGAAT
AGTGCTGTTCTTTTTCCTCACTTTATTTAAAGGCATATAA
TTCCTAGTAGTTAGGACATCTAAATAGCTCAGTAAACTGG
TCAGAGGTGAAAGGATAGCTTGAGGCCACAAGTTTTGAGA
TCAACCTGGGTAACGGAGACTCATCTCTACAAAAAAAAAT
GTTTTTAATTTGGGCCAGGCGTGATGGTGTACACCTGTAA
TCCCAGCTACTCAGGAGACTGAGGCAGGAGGATCACCTGA
GCCCAGGGAGGACAAGGCTGCAGTGAGCTCTGATCACGCC
ACTGTACTCCAGCCTGGGTGACAGAGCGAGAACCTGTCTC
TCAAAAAAAAAAAAAAAAAAAAAAAAAAAAAAAAAAAAAA
ATTCTAAGAATATAGCTTTTCATTTTAATAGAAATTATTA
GAAAAGCTTACATATTTCATTAGAGCCCAGTTAGACTACA
TTTATTCTGTAAAAGATCATATAAAAATGACAACCTTATA
GTTGATCATGTTGTAAATCTGATTTAACTGTTTCCCTTCA
ATTCCAATAAAGATTTCTTTAGCAGTAGATGACAATTCTA
AGAGCATATTATAAGGAAATAACTAATAAAGGAGATGGGT
GATGTTATAGGTTGGTTGGGTTTTAGTAAATATTCTATGA
AGGCTTAGAAAATAGGGAAAATTGAATAGTTGGTACTTTG
AATTCAATAGGAAAAAGCACTCAGAAGAAAAGAAAGTTTA
CATTCACTGGTGTTTAGATTGAGAGAGATTTAATTTTCCC
ATCAAGTCCAAAAGTTTCCATCCAAGTCTACAGAAACAGA
AAGAAAGGGTCTTGGCTTACGCTTAAAATACGCATTGTTG
TAACCATACACGTGAAATACATTATAGAAAGCTTTTAAAA
ATTTGGTCTTTAAGCGCCTAACATTCCATGCTTTAGTCAC
ATCTGTGAAACCTCTTTTTCTTTTTTTTAAGATTAAAGGC
ATTTTAAAAATAAATGTTTTACAGCCGGGCATGGTGGCTC
ACGCCTGTAATCCCAGCCCTTTGGGAGGCTGAAGTGGGCA
GATCAGTTGAGGCCAGGAGTTCGAGACCAGCCTGGCCAAC
ATGGTGAAACACCATCTCTACTAAAATGCAAAAAAAATTG
GCCGGGCATAGTGGCAGGCACCTGTAATCCCAGCTATTCG
GGAGGCTGAGGCAGAAGAGTCGCTTGAATCTGGGAGGCGG
AGGTTGCAGTGAGCTGAGACCATGCCACCGTACTACAGCC
AGGGCGACAGAGTGAGATTCCATCTCTAAATAAATAAATG
TTTTTCAACTTGTTTTATGTGAGAAATACCAGCTTTTCAT
TGTTACCACCAGTTTATCTCAGGTATCACTCAGGTGGTTC
TGCTGACCGAGGCACTGGGCATTTTAAATATGGAGTTTCC
CTCCACCCTTTGATCAAGTCTGAGGTTTGTCCATCCTTGG
CGGTGGGCCAACTTAAGTGTGGATTCACAAACCTCATTTG
ATTGTCGTAAGTCATGAGGCCACCCCAGTGCCAGTGGTTG
GGCATCACAGTGAGTCTGAGGTGATGAATTTGAGTTAGCT
GTAGGCTAGTTCTGCACCTCAGCAACAGCCCATGGATGAG
GTAATACCCATTGACTTTGCCACTTAAATTTCCAGGGAGA
AGAATAGCTTATAATTTATCTGAGGAAAGTAATTGGGAAG
GCTTAGATACTGAGAAGAAAGCCCTGTTAAAATCTAGGTA
GCATTTCCTTTCTACTTATTTATTACTAGAGGGATGGGAG
GTTCAGGCCTGAGTTAGGACTTTACAATTTAGTGTCCTTC
CCAGAGTTACTTTAGGCCTCATCATTTTAAGTTTCAATTA
CAAAAAAAATTTTTTGATGGAGTCTTGGTCTGTCACTCAG
GTCGGAGTGCAGTGGTGCGATCTCGGCTCACTGCAACCTC
TGCCCCTTGAGTTCAAAGGGATTTTCCTGCCTCAGCCTCC
CGAGTAGCCGGGACTACAGGCGTGCCACCATGTCTGACTA
ATTTTTGTATTTTTAATAGAGACAGGATTTCACCATGTTG
GCCAGGCTGCTCTTGAACTCCTGAGCTCAGGTGATCTGCC
TGCCTCGGCCTCCCAAAGTGCTGGGATTACAGGCATGAGC
CACAGCGCCCGGCCTTCAATTGCAGAAATTTTTGAAGGGA
GAATATTTGATCCTCACATAAAATGTCCTTGTTTCTGAAA
GAAAACGTGGTAAAAAGATTGTCATTGAGTCCATGTCTTT
GCCACCTTGTTGGACTTGATTTCCTTTTCTCTGTGTTCCT
CCTGCCCTCAGTCTCTCTCAGTCTGTCCTTTTTGCATGTG
GAGTTGTGGGCAGGTCATTGGACTGGGACTGACTTTACCA
GTTTTCAGGCTGCGGGGCTAATCAGTCATTCTCTCTGAGC
CTTCTACCTCTAAAGTTTAGTTCTTTTTTAAAATTCTTTT
TGTTTTGTTTTTATTTTTTCCTCACCACTATACAAGCGAG
GGTAGATAAAGCTTGTTATTGTTAATATTATTTTGAGACA
GTCTCACTCTGTCGTCCAGGCTAGGGTGCAGTGGCATGAT
TTCAGCTCACTGCAACCTCTGCCTCCCGAGTTCAAGCGAT
TCTTCTACCTCAGCCTCCTTAGTAGCTGGGGCTACAGGCA
TGCGCCACCACACCCAGCTAATTTTTGTATTTTTAATATG
AGACAGGATTTCACCATGTTGGCCAGGCTGCTCTTGAACT
CCTGACCTCAGGAGATCTGCCCGCCTCGGCCTCCCAAAGT
GCTGGGATTACAGGCGTGAGCCACAGCCTTGACCTTCAAT
TGCAGAAATTTTTGAAGGGAGAATATTTGATCCTCACATA
AAATGTCCTTGTTTCTGAAAGAAAACGTGGTAAAAAGATT
GTCATTGAGTCCATGTCTTTGCCACCTTGTTGGACTTGAT
TTCCTTTTCTCTGTGTTCCTCCTGCCCTCAGTCTCTCTCA
GTCTGTCCTTTTTGCATGTGGAGTTGTGGGCAGGTCATTG
GACTGGGACTGACTTTACCAGTTTTCAGGCTGCGGGGCTA
ATCAGTCATTCTCTCTGAGCCTTCTACCTCTAAAGTTTAG
TTCTTTTTTAAAATTCTTTTTGGTTTGTTTTTATTTTTTC
CTCACCACTATACAAGCGAGGGTAGATAAAGCTTGTTATT
GTTAATATTATTTTGAGACAGTCTCACTCTGTCGTCCAGG
CTAGGGTGCAGTGGCATGATTTCAGCTCACTGCAACCTCT
GCCTCCCGAGTTCAAGCGATTCTTCTACCTCAGCCTCCTT
AGTAGCTGGGGCTACAGGCATGCGCCACCACACCCAGCTA
ATTTTTGTATTTTTAGTAGAGACGGGGTTTCACCATGTTG
GCCAGGCTGGTCTCGAACTCCTGACGTCAGGTGATCCACC
CACCTTGGCCTCCCAAAATGTTGGGATTACAGGCGTGAGC
CACCGTGCCCGTCCCCGATAAAGCTTAGTTCTGAATTTCC
TCTTTCAGTGTATCCTCGGCAGCTACTGGTTGGTTTATTC
TTTTTTAATCTTTTCTGGTTTATTCTTTTGATTTTTGAAG
AGAAGGAGAAAAAAGATCTGAGTTTGGCTCTCCCATCTTA
AGTGCAGCTTTTAGTTGTTTTATAGTCATAGATGCTATTG
CATGCATCCTGGATATAAACAATGCGGAAAAATCAATGGA
GTGACCATTTTGAGGTCAGTGGTGTTGCATAAAGCACCAG
TGGTATGCTGTTCTGTGCCAGTTTCCTCTGCGTCACGTGC
TTTCACAGTTTGAATTTCAGGCATCTGTGTGGTGGCTTCA
GTGCATTCTCCACTGTGCTTCAACCTGGAAGCACATTCTG
CCATTCAGAAAGACCGATTCCAATCATGTAATGGGACCAC
ATGAGATCCATGCTTGAATTATATGAATAACAGAAAGTCC
ATTTAACTCTTCTCATTCAAGAGCTGTTTCTAAGTAAACA
GACTTTCCAGAGCTCGACGAAGTGAAGAAGCCCTTCTTTC
AATTCCTGGGCAGAATTCAGTGTTTTCATATCATCTGAAC
CTGCTGTGCTGCTGTTTATTCTATCACTGTCATCCTTGAA
AGGAAAAAAGGAATAATCTCACCCTCCTGCCCTTCTTATT
TTATATCTTCCATCTCACCCATCTATATCCATGTAGTCAT
TCCTTCCGAGTTCCCCGGTTTTAATCCAAAAGACTCTGTT
AACAGCAATGTCTTGGCAGACCGGGTGCCGCTTCCGTGCC
ATTTGAGGGCTCTGAGTCTTTGCTTCATCTTAGGAAGATA
AAGATAATTTGGCAGAAAGTCAGATATGGAAATAGAAGGT
TTGGGATGATAAAAGATGGGTCCTGTTTTGCTGACATTCT
TCTACTCTGGTTCTTGGTGCGTGTCTTTTGGGATTCATTT
CTTGTTAGCATGAATAGGACGTGCTTTTCGTTAGGTGCTT
TTCTTTTTTGGAGAACATGAAGTGTTTCTAACAAAACTGA
ATGAACTAGAAAGAATTCTATTTTGAGACATCTGTAGTTG
ATGTGAAGTATTTCTGAAATCCTCAATTACAGTACTTACA
TATTTGCACAGATTTTTTTTTTAATTTTTGAGGAAGCCTC
TCTGGAGTCTGTATTGACAGGAGCATCCTGAAAGCCCCTA
TTATGTAGCTGGTGGGAGAGAGAGGGACAGCCACGCCCGT
GCTGCGAGCAGAGCACAACTTCAGGCAGGGTGAACCCCTT
CTGAGTTCTCATTGGAAGCTTTCTGTTGCTCAACCTCTGG
CAGGTTTCAAAATCTTGTGCTTAAGCCAGGTGTGGGGGCG
TGTGCTCCTAGACACTGACTCGGGGGGCTGAGGCAGGAGG
ATCACTTGAGCCCAAAGTTGGAGACCAGCCTGGGCAACAT
AGCTAGGCCTGTCTCCTTTAAATAAATAAATAAATAAATA
AATAAATAAATACCCTTGACCATTGTGCTTTCTGCTGCCC
CTTTGTAGGGATGGGGTAGGGTCAGAATAAGCATGTGCAT
GAATGGCGGAAAGCTTTGGTGGTGTTTTTTTGTTTCTTTG
TGTTTTGAGAGGTGGGGGAGTCAGCAGTGAACCTTTCTGG
CTAAAGAACAACATACATAATTTCTATTATGAGATTTAGA
AGGTTAAATACATTTTTTTTTCAGGCCTACCAAGTTGATA
GACCAAAAGTATATAGTAGAACAGCACAGTAGAAAAAATT
TAAAGGTGAATTTCTTATGGTCCAAAAGGATGGATAGTCA
CAGTCCATAACCTTTCGTAGTGTACGCTGGAATTGGAATC
TCTTGCTTTGCTCTGAATTTTAGAACTAGAAGTGTGCATG
TATGTCAAAAGATTATGCAGAGCTATTTTCTTTGCTAATG
ATGTAAACATTTGCACCCCACAAATGGGACTTTATAATCT
GGAAGTTAGCCTAAGGTTGCATATACTGAAATCATGTTTT
AAAAGTTAAGGTTGACTTATGCATATACAAGGCTGTATTT
TAATTGTAACTAGAAATCATTCAATATGCATACAGAACCT
CAAGTATCTTATCATGGAATTTGCAAATTATGGGCCTGCT
GAATTCAAGGGTAAGGGAAACTGGTAACCACTTGTTTTAA
ATCAACATAAGTTCCTGCTTGCTTGACTAAAGTTGTTTGA
AAATCTGAATTAAACAGGATCTCATTGTCAGGAAACATCT
TCTAAGCTTGACATCTACATTCAGGAAGGGAACGTGGAAG
AGAGGGCGAGACATGAAACTAAAATAACTGGCAGGGTAGG
ATCAGACTGCACCTGATTTTTGCACCAAAGTTTCATATAA
GAATAAATAAAAAGGAGGACCACTTGTGAGCCAACCTAGG
AAGGACTTGCCAGAAAGTAGCAGCTCCTGCTGCAAAATAC
AGTGCCTTCAAAATGATTCTCTGTGTGAATTGCATGCAAT
TTCATGTAACCATAAAGTGTAACCTGTATGTGCATGACAT
GTGTCTAGAATGTGTAAAGTTAGGATTCAGCAGGAAGGGG
CCTAGCCCTGTCACTGTGGGGGATCAGTGGACCTGCTGAA
GTCACTGAACTTATGTGACTTAGATTTGCAGCATCAGACC
CCTGTGTTTGCATTAAGTGGCCATATCGTTGAAATTGGAT
CCATCTCTCCCTCAGCTTTCTTTCCCACTTTGCAGCTTTG
CTGGTTTTAACTGCATTCTTCTGCTTCTTGGTATCCTTTC
TTCTTTTGAAATAAAAAGATGAAATACTTAATTCAAAGAA
GACTTGTATTTATTTTACCAGTTGCTCTTAATTTACTAAA
GGTATACGACATGAAAAGAGTTGCATTCCGTTGCCTTGGT
TGTGATTCTGACCTTAAAGTATGCTCAGTTCTAAAAGCTT
GAGGAGCATTCTATACTGGTCCTTCTGCATTTCAACCTGT
CACCAAGGGGAGTGTTTCGCAATCCGCCATCCTTTCCCTG
AATGCTGCTGCTGCTCTATGATGGAAAGCTTGGTGACCTC
TTCACTGGAGGCATCCAAGGCCAATGAAAAAAACAGCCTG
TTGGTAAATAAACAAGCTGTATGCACTTGCTATTTTACTT
CAGGACCAAACGCCCTGTGCATTTTAATATTAAGCACACT
TACTGCAGGAACCAGTACTGGTACCACTGCCAAATTACAC
AATGATGCGAGTGCTTTGGGGTTTTGAAGAGCTGAAGGCA
TATATAAGATTTAGTGTTCTCAGGCCGGGCACGGTGGCTC
ACGTCTGTAATCCCAGCATTTTGGGAGGGGTGGGCGGTTT
GCTGGAGTCCAGGAGTTCAAGACCAGCCTGGGTGACATGA
TGAAATCCTGTCTCTACAAAACAAAACAAAAAAAGGACTT
GGTGTTCTCACTTTGTGACCATCCTGCTCCCCACTGGAGG
TCCCTAGAGGCAGGTGCCTTTCAGCTAAGAACATCTGGGA
GTCTGCGGTTTGTGAGGAGCTTGCTGGCGCATTAGTGTAA
AGGGTGTGATCTTTTTAATGGCCACACTTTTCTGTATAAT
GTCTTTGTTTTCATTCTCTGATGTCAGGGAGGTGAAAAGA
AGGCTCAGGCACTTTTATCAACTGAACCAGAGTAACTTGT
CACCTCCTTTTTTGCCAGCCTCATTTCTAAATAGACTGAA
TGTCTGTTTCCTCTCCTTTTCAACTGAGAAGCCCTTGGCA
TACAGTGGAAAGGGGCTGTGTGGGAATGCGTTTTGCCACT
GCAGTCATGAGCTGGCCCAGCCTTCTGTATTCTTGGATGT
TTTCATTCTAGGCTGAATCCCATTGTGCTTTAGCAAACAG
GCCAGACCCTAAGAGACTATGTGCTGAAAAGATTTGTGAA
GCCCCTCAGTTCCCAGTGACGTTTAGAGCTTATTGTCATG
AGATTCCTACCCTAGCCCTGGGCAGTGTGGGCAAGGACAC
CATAGTGCCTGGGCACTGAGTCCAGGAGTTGTATTTTAGC
CGCCTCTCCTCTCAGCTGTAAAGTGAGGTGTTTGGGTCTT
CAAAGGTCATTCCAGCTCCAGCTTCTGTGGTTTCAATATG
CTGGAGGTACCTGGCTGAGGCTCCCCACCCAGGTGGCCTG
GCTGACAGTGACAGTATCATAGAGTACAAGCCTCTGTCAC
CGCACTGCCAGCTGCAGACACCAGTATGGAGGGGTTATGT
GGGTGAAGTTCAAGGCTTCTCTCTGTGAACAAGCTAAAAA
GAACCACTCATTTGTCATTTCTCCTTGGCCACAGGCTATC
ATGGCAAACGCCTCTTGCTGAGGAGTAACACAGCATTGAA
CCAATTTTAATATTGTAAAGCCACTCCTGTGGATAAAGAC
ATTGAAGATGTATGCGTCAAAGCATTTTTAAAAGTCACCT
GGGATATGACAGTGATGTCTATGCTTCTTGGATAATTATA
GCTCTAAATCATCACTCCCAACCCCCAAGACAAAAACGAG
CCTGAGAAACCAGGAAGCTGGTTTGCAATGTGTTGCATTG
AGTTGGGCCCTTCCTGCCGCAGTTCCTGCTGCTGGGTGAA
GTGTTGGAACCCTGCAGACAGGTCCTGTCGCAGCCAGCTG
GGAAGCCAAGGTGAGCAGACCTCCTGGGACAGATGGAGCC
CCAGTGATGAGGCTACTCTGATCCACAAAAGGGCACTGTC
AGGGGCCTCCACAGCTGGGATTGCCCACCATGTTTTGGCT
TTTTTAAAAAAAAAAAAAACTTTTTTTAATTTTAGAGATG
GAGTCTGGCCATGTTCCCCAGGCTGATCTCGAACTCCTGG
GCTCAATCCTCTCACCTCAGCCTCCCAAAATGCAGGGATT
ACAGGTATGAGCCACCATGCTCGGCCTTAAGAAAAAAACT
TTATTGAAGTAAAACATACGGACAGAAAAGTGTACTTATG
CATACAGCTCACTGTCAAAAAACTACACCCATTTGCACAG
CACCCAAAGCGAGAAACGACATTGTCAGGACCCCAGAAGC
CCCCTCGTGTTTTCTTCCAGCCATTCCCTCCCAGCATCAC
CCCTCTCCTGACTTCTGACCCCCAAGGTTGCTGTGTCTGT
GCTTGATGTAAAGGAATCCTGCTATTTTGTGCTTGGTTCC
TTTCTCCCAACATTGCGTGTGAGATCATCCGTAGTGTGTA
TAGTGGTGGATCATCTGTCCTCGTGATATCGTAGTTCCCA
GCTTAGGGCTATTATGGGTAGTCCTGCTATGAATATTCTA
GCATGTGTCTTTGGTGAACATATGGACGTGTTTCTTCTGG
GTGTGTGACTAGGAATAGCGTTGGTGGGTCACAGCGTATG
CCTGCGTTCAGCTTCAGTAGATCCTGACCCACTTCTAAAC
GTGCCTAGCAGCGCTGGAGCCATTTATGGGCAAGTCAGCT
GGCAGGGCTGCGAGCCTCCCTCCACTAGCTCACTTCTGTG
AATGGCCCCACCGGCAGCACAGGGAACAATCCAATGAAAG
AACCGAACCTGCCTTGGACGGCTAACTAACTGTGGTCTCA
TTCTGTTTCCCTGAAACATGGAATTAAGTTTCTAATACAA
CGTTCTTTCCCTCTTAACAACAATACTATTCATGTCTACA
TTTATTGTAAGCATTTACTTAGAAGATAAGGCCTATTTTC
CTCCAATAAGGTGAGTTTATACTCAATGAAATTAATTTTT
TTAGTTCATTTAAAATTGCTACCTAACAAGTTGCAGATTT
ACGGATTTATTTCTTCCTGACCTGCAGATTATAAAATGGT
CTCACTCTCAGGGCACAAGAAGCAAGAGCATGTACCCAAA
GGCCAAGGAAGTGGCTGCCTTTTTTGTTTTTCCTTAAAAG
ATGTCCTCTAGAGAAATTCCCACAGCCCCATTATGAGATG
GGAATTTGCTTGATTTAAGGAGATGATTCCACTTTCTGTC
TAGTAATCTAGGGCATGAAGTGGATGGTTAGATACAAATC
TCCAGTGTTAAGTGCCAATAATTTTTGGCAGTATGAAAAA
GTGGCCGGGTGCGGTGGCTCACACCTATAATCCCAGCACT
TTGGGAGGCCGAGGTGGATGGATCACCTGAGCTCAGGAGT
TTGAGACCAGCCTGGCCAACATGGTGAAACCCCATCTCTG
CTAAAAATACAAAAATTAGCAGGGCGTGGTGGTGGGCACC
TGTAATCCCAGCTACTCAGGAGGCTGAGGCAGGAGAATCA
CTTGAGTCCAGGAGGCCGAGTTTCCAATGAGCTGAGATCA
TGCCACTGCACTCCAACCTGGTCAACAGAGCGAGATTCCA
TCTCAAAAAAAAAAAAAAAAAAAAAAAGGTGCTTTTATTT
TTAAAAATGTAATTAGAGACATAGTCTTGATATGTTGTCC
AGGCTGGTCTCAAGCAATCCTCTTGTTCTGGCTTCCCAAA
GTGTTGGGATTACAGGCATGAGCCACTGCCAAAGATTATT
CATGACTATTATTACTTTACTGGGAGCTGGTCAAGTCCCA
AAGCCCTCTAGCTCTCCTAAGTTTTCAAAAAAAGGCAAAA
GATTTTTTCCACATAATATCAATCCCATGTGTCAGATTCT
CTTGTGAACACTGAGACGTGTTGGTCAGGAAGGGTCCAGA
AGCTGTGAGTGCATAGCGGGTGGAACCAGAAGGGGAATTC
GTTTTTGCCTTGCAGATCTCCTGTCCTGACTCAACACTTA
ATGGCACAGTGTCACGGGTGCTTTCTTGAAACCTGGTGAT
GTGAACAAAGAATAAAAATAGCTGCTTGAAATGCCTCCAA
ATGAGCAAATGCAGGCATTGTTGGAATTCCAAATTTCAGA
GCTGCTTTCTGGAGTCCTTGTGGATTAACGTAGCAGGAGT
GGGTACTGAACAGCAAGGATGGGGCTGGAACTGTAAATGC
AAAAAGCATGGTTATAAAAGGGGCATGTCAAAGGCCCAAG
GACTGGAGAACGATCAGAGTTCCTAATTTGGGGTAACCAT
AGAAATCGTTAGCTCCAGCCCTGCTAGACAGCAATGGCTC
AAAGAGGCAGCTTGTCAGAGTTGGTGCCTCAGTCCCCCGC
CAGTGCCCCCGCCCTGCCAAATCTCACTTAGAGGAAGCTC
TAAGTGTGGGGAGGAGGGAGGGTAATTGGAATTCAGACAG
GAGCCAGTTCCAAGTGATATGTAAAGTATGTGAATGAGCT
TGAAAAGATGATTTTATCCAAGATGGTAGCTCAGCTTAAC
GTTCTCTTCCCATAATAACCCCCATCACAAATACACAAGG
GCCTCAACACCCAGATACGAATGGAATGATACACTTCCTT
CCCTAGAATTGTAAGGCAAGGGAGAGGGAGAAGCATTTAC
TTGCCTCTAAAATATAGCCCTGGTCCCTAAGTCCATGTGT
GTTTAGGGGGAGGCAGACAAGGAGATCAGTGAACAATTTG
GCTTAAATTGGTTTACAAAACAAAAATTACAATGTGAGCA
TAATCAATTATACAGAATGATATAGAAACAGATGGAGAAA
TAATGTCAGCTGCTTGGTGGAGAAGTCAATTCATCTGGAA
TTAACAGATGAACTGTTAAGAATGAGCAGGTGTCCTTGGG
CATCAAAGGGGCAAGGGTATTTCTGGCAGAGCAACCAGCA
GTATTTGCAGGTGTGAGAGTGCATGGGCTGTTCTGCAACA
GGCCCCATAAATGGGCGAGGTTGGAGATGAGCCGTGGGGT
GGAGGCAAGGCGGGAGGTGAGCTGGAGAGGTTGGGAAAGA
ATTGGAAACATTTTGCTCTGTCCTCTGAAATCCCGACATA
CGCCACATTAGATTGCATGGTTTCTAGGGAGCTTCAGAGG
TCCTAATGAGCATTTTAGTCTGATTTTAAAAAGAAAATGA
TTTTAAGGTTCTGGCACAGAAGTTATAAAAATGTATGACA
TATACCCTGTCTGCCAGAAAGCACGTTCTTCTGCGCATTT
AGAATGTATGTAGAAAATACAACTCTTTAAAAAATCACAA
ATACAAATTGTCTTCAAGTATTCCAGAAGGAAAATAAAAA
TAATATATTGGCCCCTTTAGGAAACAGAACGGCCTCTCAT
TTCCTGGACGGTGGTTGAGAGCAGCCATGCCAGTGCTACC
TGGATTCATGGATGTGTCACACGGTGATCAGGTTCTGTGA
TCTGTCACGCTATGGGCACAGGAAATAAACCCACTGGCTT
GATGCTTTCCTGAGTCCGTGTCAAGCAAGGGCAAGTGGGA
GACATTCAGAGTAGGAGTAATTGGTATTATGGGAGCACCT
GGGCTTAGATGACAGGTTGTGTCCAGCTATAAATAACACC
TGACTTAAAGCAGCTTATGTAAATAACAGTTTTAATTTCC
TCCTTTTCACCTGTTAATGAGGGAGGGATTCCTGCCCTGG
GATTGTAGCAATGGCCAAACACACAGCACCTGATACTGGA
CAGGTAAGATTGACAGCGGGATATTAGTAACCTGAACTCA
CAGCTCAGGGGAGGAGGACACTGCCCCACACAGGGCTCCA
TGGGAACTGCACTCAGGAACAGAGGGAACCAGCCGGGGCT
GTGGGAGGCAGGCTTTGTGGTAGCAAGAGGGTGTAGTGAC
CCCTGGTTCCCACCTGAGAATAAGATTGACTTGTTTAAGT
AATTCCGCAGGCTGGTAAGGAAGTGAAACCCACAACTCGT
GGGTGAGCAGGAGCCCTGCCTGGTCTCCCGGGTAAGGAGG
GATGCTTGCCTGGGGGCCCTCATCTTTGAGAACACAGTGA
GGAGGGGAACTTGCAGCTCGGTCACACCCGGCCCTTCCAA
TTGGAGCAGAGATCAAGGCAGCACATAGTGTTAGGTTTCA
ATTTTAGGTTTTACCCTACCGGTTTATTAGCACACGTGAC
ACTCAACCCTGAGGTAGGAGGGCTTAATTCCACAGCTTTG
GATGCTACAGCTAGGTTCCTGCCTTTCCTCAGTGCCACTG
TCACTGCCTCAGCCCCCCGCAGGTGGTTTCCTCTTTGTGC
ATCCCTTCCATTTTTCTCAGGCAGGAAACTTTTCTGTGGC
CCCTGTGACTTTCAGATCTCAGGCAGAGCTGGTCCCATCC
CACTACTCTCCATCTGCAGAGAGGAGAGAGCCCCTTAATC
CGTTCAGATGAATTACCATGCATCTCTCAGGACCCAACCT
GCTTTCCTGAGCTCCTCGCTGCCCAGCAAGGAGCAGTGGA
TGTGGCCATCAGACAGGCATCCCAGGGCCTCATCTTCACC
CCAAAGCAAGGCTAGGGAAAGTGGAGTTCTGGAAAGTCAC
ACTGATGTGTGTCACACCTCTGTGCTAAAAATTGGATCCA
TGGTCTGGTAGGCAGTAATATATCTATTATATAGATACAT
TTATATAATATATCTAATATATGATTTATATTTATATAAT
ATATCTAACATATTATATGATTTATATTTATATATAATTA
AATATAATATAATATATATTTATGCCCCCCCTTTTTTTGA
CGGAGGAGTTTTGCTCTTGTTGCCCAGGCTGGAGTGCAAT
GGAGCGATCTCAGCTCACCACAACCTCCACCTCCCGGGTT
CAAGTGATTCTCCTGCCTCAGCCTCCCAAAGTGCTGGGAT
TACAGGCATGAATCATCACGCCCAGCCATACATTTATACT
TTTGAGGCAGGGTCTTGCTCTGTCTCCCAGGCTGGCGTGC
AGTGGTGCAATCTCAGATCACTGCAGCCTCAACCTCCCAG
GCTCAAGCGATCCTCTTGTCTCAGCCTCCCAAAGTGCTGG
GATTACAGGCATGAGCCACCACACCCGGCCATCTTTTTTT
TTTTTTTTTTTGAGACATAGTCTCACTCTGTCACCCAGGC
TGGAGTGCAGTGGCACAATCCTGGCTCACTGCAACCCCCA
CCTCCCAGGTTCAAGCGACTCTCCTGTCTCAGCCTCCTGA
GTAGCTGGGATTATAGGCACACACCACCACACTCAGTTAA
TTTTTGTATGTATAGAGACAGGGTTTCACCGTGTTGGTCA
GGCTGGTCTTGAACTCTTGACCTCAAGTGATCTGCCCTCC
TCAGCCTCCCAAAGTGCTGGGATTACAGGCATGAATCATC
ACGCCCAGCCATACATTTATACTTTTGAGACAGGGTCTTG
CTCTGTCTCCCAGGCTGGCGTGCAGTGGTGCAATCTCAGA
TCACTGCAGCCTCAACCTCCCAGGCTCAAGCGATCCTCCT
GCCTCAGCCTTTTGAACAGCTGGGACTCCAGGCGCACGCC
ATCATGCCTGGCTAATTTATCTTTACTTTGTAGAAATGGA
TTCTCACTCTGTTGTCCCAGCTAGTCTCAAACTCCTGGGC
TCAAGCGATCCTCTTGTCTTAGCCTCCCAGAGTGCTGGGA
TTACAGGCTGGCAGAATATATTAATATTTGCATGTACCAC
AATCAAAATGTTTTAATACAAAAACCGATTAACTGTGTCT
GTTGGCTTGTGTATATAAAAGTTTTGTGAAATAGTCTCAG
GTGAGGAACCTAAGGAACTGAGGATGGTTCTTGCAACACT
GAAAGAAGGTAGATATTGAGATTAGTTGCTTCTCTCCAAA
GACTGAGTGACAGTTTGTTTAAAAGTTTCAAGCGTACACC
ACACTGACTACTGTGGTTCAGCAGAGAAGCAGCTGAAATA
TATCCTTTTAGAGGTAAGTTCTATCCATAGGGCTGAACTT
ACAGTGAAGTTCAGTAAATTTGGGATTTACTGTAGGTTCT
TGGAGACCAGAATTAGAGGAATGAGAACCCTATGAGTTAT
AAAGTCCAAGCTGTGTTGCTGTGTCAGCCCTTTTCCTGGG
AGCTGTCCTGCCCTGTCCTGCCGTCTCCTCTCTTTTTTGG
GGGACCTCCTTCTCAGTCTCCTATTGGTGCCCTTTTTTTT
TTTGAGATGGAGTCTCACTCTGTCACCCAGGCTGGAGTGC
AGTGGCGCGATCTCAGCTCACTGCAGCCTCCACCTCCTGG
GTTCAAGTGATTCTCTTGCCTCAGCCACCCGAATAGCTGG
GATTACAGGTGCCCACCGCCATGCCCAAATAATTTTTGTA
TTTTTAGTAGATACGGGGTTTCACCATGTTGGCCAGACTG
GTCTTGAACTCCTGACCTCAATGATCCACCTGCCTTGGCC
TCCCAAAGTGCTGGGATTACAGGCGTGAGCCACTGCGCCC
AGCTGCTATTGGTGCTTTTGAAGGCTTTGTTCCTTACCCA
CCTCTCAGCCTCCGGAGAAGAGCCCGTTCTCTCCCGTGTC
TTCTCTTGCCTTTTCTCCATCAACACACCAGTAACTCCAA
GGAGTGTCTCAGCCCTGTCCTGTCTCCCGAGCACCAGAGC
CTACCCACTGGGGACAAGACCCCAGGACAGCCCTGCAGCA
TCTCAAATCCAAGATGACCCAAACAAAACTCTTCACACTC
CTCCTCCATTCTGATCCCCAAGCAGTTTTTACTTTCTCCT
GGGCTCCACAGCCCATAAGTGAGTGGGCCCCATGGATCTG
CCTCCCGCATGATCCTCCTGGAGCTCCACTTGTTTCCAGC
CTTGCTGCCAAGTCCTGTCAACCTCCCTCCACCTCTCACT
GGACCTTCGCAGCAGCCTCCCGCTTCCTCCTCTCTCGCCC
TGCACACAGCCCACTGTGGCCGGAGGGAGCCATATGAACC
GCATGTCCGAACACGCCTCTTCCTGCTCAAGGCCTTTTGA
GGCTCCCTGACTGTAATCAAAATGAAGTCTGAATGTTTTA
AGTGCCTTTTATGGTCAGCCCTGTGATCTACAGCGGGAGG
TAGGAAAGGGACAGCTGGCAATGTGGGAGAAGCTGCCTCC
TCAAAAGCCTCCCCCTCCCTTTTTCCCTGCTGCCAGAACC
CCATTTCGTGTAGGCCTCAGTGGAGCTCCCTTGATCTCAG
GAATGCAGGTCCATCCTCAGTCTGTGAAGGGGGCCCTGTG
GCCTAGTTCTGGACACATCTGTTGGAAGCTCCTGGGAAGG
TTTTTTTTTCTCCCAGATAAAAGGAAGGCAAATGAGAAAG
CTCTCCCCTGCTCCACCCCCTCACTTCTCTTCCTTGAACT
TGATGGGAGTGTATGATGCTCTGGGCAACTGCAGCCATCT
TGTAATCATGAGGGGAAGGTCAAGAATCTCAGAGAGCCAG
ACCTGGCATCTCTGAGCCACCACACTCATGTCGGCAACCA
CCTACCCCTATCCTTATTTAAGGGAAAATAAACCACTCTT
TGTTTAAGTCACTGCTAGTCAGAGGATCTGTTGCTTGCAG
CCGAAAGGATTCCTAATAGACACAAGCAGGGTGTGTGAGA
GTGCAGAGGAAGACTTCATGTGGGAGGTGGCATCAGAGTG
CAACTTTGGGGGTGAATGGTGAAGGATGCCCCAGGCAGAG
AGTGCTACAGGAGTACAGAAATTAGGGAATGGGAATGGAA
AATTCCCGTTTAGTTGGAACATAGGAGGGATAGAGAACAA
TACAAGACATTTTGCCATAAACACTTCGACACAGTCATTT
CAACCTCAGGGATAATTTTACGTTTCCTTCCTTCCTTCCT
TCCTTCCTTCCTTCCTTCCTTCCTTCCTTCCTTCCTTCCT
TCCTCCCTCCCTCCCTCCCTCCCTTCCTTCTTTCCCTCCC
TCCCTCCCTCCCTCTCTCTCTCTTTCTCTTTCTTTCTTTC
CCTTTTTTTCAGGGTCTCACTCTGTCACCTAGGCTGGAGT
GCACTGCTGCAATCTCAGCTCACTGCAACCTCTGCCTCTC
GGGTTCAAGCAATTCTTGTGCCTCAGCCTCCAGAGTAGCT
GGGATTACAGGTGCATGCCACTATGCCCGGTTAATTTTTG
TATTTTGGTGGAAACAGGGTTTCATTATGTTGCTCAGGCT
GGTCTTCAACTCCCAGGCTCAAGCAATCCACCTGGCTCAG
CCTCCCGAGGTGCTGGGATTACAGGCGTGAGCCACCGCAC
CTGACCCTCATGTTGCTCTTTTGGTTTGGATGTTTAGTCC
GGGCTTTCCAGAGAAGCAGAACGAAGAGGATGTGGTGTGC
ATATGTCTTTCATAACAGCACTAATCCCATTCATGTGAGC
TTTACCCTCACCACCTCACCTCCTAGAGGCCCCACTTCCG
GATACCATCACCTTGGGAGTTAGGATTTCAACATGTGAAC
TTTGGGGGAAAATAAACATTCAGACATATACCTACAAGTG
TATTCACACACACACACACACACACACACACACTTGTGAT
AAGGAATTGACTCACTTGATGATGGAGGCTGCAGTGCGAG
TTGGCAAGCTGGAGACCTGGACAGCCAATGGTGTAGCTCC
ATTCCAAAACCCAGCAAGCTCAAGATGTAAGATGAGCTGA
GGTCTCAGTGCAAGTCTGAAGGCAAGAAAAAATGATGTCC
CAGCGCAAGTAGTCAGGCAGGTAATGTCCTTTTACCTTTG
GGAGCGCCAGCCTTTTTGCTCTATCAAGCCTTCAACTGAT
TGGACGAGGCCCACCCACACTAGGGAGGAGGATCTGCTGT
ACTCCGCCTGCTCATTCAAATGCAAATTGCATCCAGAAAC
ACCCTCACAGCCACACCAGAATCATGTCTGACCAAATGCC
TGGGCATCCCATGGTCAAGTCGACACTGAAAATGAACCTT
CATGGATACGTGATGGTCTTCCCTTGGCTGACAAGGACCC
AGCAGGCACTTTGGAAACAGGAGTTTCCTCGACTTTAGGC
CCAATTAAAATGCTTCCTTGGCCACCAAGAGGAAGGGGAA
CTGTGACCATTCACTGCCATTTCCCATCTGGCCAGAAAGA
GGTGTCATCTCCATTTCCTCACCAAGTGGAAGGAGAATTA
TTTTTGTTTTTATTTTTTGAGATGGAGTTTTGCTCTTGTC
ACCTAGGCTGACAATGAGTGCAATGACCCGATCTCGGTTC
ACTGCAACCTCTGCCTCCAGAGTTCAAGCGATTCTCCTAC
CTCAGTCTCCTGAGTAGCTGGGATTACAGGTGTGCCCCAC
CATGCCTGGCTAATTTTTGTATTTTTAGTAGAGATGAGGT
TTCGCCATGTTGGCCAGACTGGTCTCGAACTCCTGACCCC
AAGTGATTCTCCCGCCTCGGCCTCCCCAAGTGCTGGGACT
ACAGGCGTGAGCCACCATGCCCGGCCGGGAAGGAGAATTC
TGACATCAGCTCTGGATCCCGTCTGTTGTTCTGCAGTACC
CGCTAAAGCCAGCCTGCTTCCTTGGCCCTGGGGACCTCCA
TGGAGGAGCAGTCCTGAGAGTTCGCAGGCTCTCAGGCGGG
GCATTTAATGGAGCAGAGGGCGCCCCAGGCAAGGATGGAT
GGTACAGGCACCTGGCCAGGAGGAAGGAGCACATGAGGTC
CTGGGCCAGGATAGGCCTCAGGAGCAGGTGACGAAAAGAC
ACTGCTAGGGAGAGGAGCTGGCCTCGACCTCATCGAGTCC
TTGGAGGTGGTGGGTCTGCTGTACTCTGTGCGGTGTCATT
TCCATCCTTTCCAAGGCTGGCATCACTGCCTACACCATCC
CGCCAATCTCACCCAGCCTGCCCACCTGCCCTCGGCCATC
GCAGCCGGGCTGGTGTGGAGATTTGCAGGGAACCACTCGG
AGCCTACCAGGGGAGCGGGGAGAGTGAGGAGCAGGGAAGG
GCGGCACGTCCCAAGGCCTCAGGGGTGCAGGTCCGCTGGG
CACGGAAGGCCAGCCGGGCTCTGCCGGCGCACGAGGCCTG
GACGGCAGCGCTCGGGCGACCCCTGGCGGTCATGCTCGGC
AGCGAGCCCCGTCCAACACGGGTGCGCAACGCCCTCTGCC
GGCCGATAGGCGTCCTTGCCTTTTCCCAGCCTCTCGGTTT
GCGATTGGAGGGTACTGGTAGGATCCTACTTCACAGCTGA
GAGACGGAGGCACAGACATGAAGTAATGCATACGAGGCGA
AGCTGACTGAGAAGATATATGAACGCAGGTATTCGGACTG
AAGAGTCTGCATGAAGTCGAAGGTAATGAATATGACCTTT
GGTTATGTCAACAAATGCGTCCACAGAGCCTTTTTTCTCC
GCTCAGCCGACCGGCTGGTTCCAGGGAGCTGTGTTGAGCC
CTGGGTACCCCACTTTTGAAGTTCATCAGCAAACTACAAC
ATGTTCAGGTTGCGTGAGCACAGTGGTGGGGACTGGATTT
GGAAATCCAGTCGTGTGAGGAATAATGGGAAGAATGGGGT
GGCAGGTTTCTGCAATCCAGATCATTCCACTGGCCAGGGC
TGTCCTCCGGAGGAGGGAGCATCCTCGTGAAGTGGACATC
CCACTCACCAGGGGCCTAGAGAGTGCTAGGCTGGCCACTT
GCTGACTGGTCTGGAAGAATTAGAATAAATATAGGAAGGT
TCTTTAAGGTGCTCATAGCACCTTTAGGAGACACAGGTAC
TAATCATTAGGAACGATGCAGGAGGCATGGCCAGTGCTGT
GGGGTGGGCACGAGGCTGTCTCGTCTCTTCACTGGGCAGG
AGGGGAATCATGAGGTCAGAGTGCTTCGGGAAGGTGGGCA
CGGCACAGTGTTCTGGCTCAGTCCTGCTGCAGTGTTGGGT
TAGAGGCATGGATACCACCTGTGAGGTGGAAACGGAGGCA
CAGGAGTGTTGAAGAGGGTGCCACAGGCGGGATTCTCCAG
GAGGCCAACCCTGAGTCAGAGTTAGGGGAGCAAAAGATTT
GTTAGGAGCCAGGCACAGTGGCTCACGCCTGTAATCCCAA
CACTTGGGGAGGCCAAGGTGAGTGGATTGCTTAAGACCAG
GAGTTTGAGACCAGACTGGGCAATGTGGCAAGACCTTGTC
TCTACAAAAAATACAAAAATTAGCCAGGCGTGGTGGCACA
TGCCCATTGTCCCAGTTACTCAGGAGGCTGGAGTAGGAGG
ATCACCTGAGCCCAGGAGGTGGAGGCTGCAGCGAGATGTG
ATTGTGCCACTGAACTCCAGCCTGGGCGACAGAGCAAGAC
CCAGGCTCAAAAAAAAAAAAAAAAGAGAGAAAGAGAGATT
TATGAGGGAGCAATACCCATGAAGAAAAGAGAGAGTGTGC
AGGATGGGTCGGTAGGCTGCAGTGTGGATCTGTCACACTC
ACTTCTGGCAGCCCAGTGGGTACGCAGAGCCAGTGCTGCC
CATCAGAGGAGCCCTCGAGGGGCGGAATAGTCAGGCCCTT
GTATCCTCACCTAGCTCAGACTCCTGGAGAGCAGAGAAGA
TGCCGACCCTGAGGAAGCCAACAGCTGGAGGCCAACCACC
CTCCTCACAGCTGCGCAGTGCGCCTTCCTTGGAAAGCCAG
CAGTGGCCTGGTCTGCCTCCACCTGGAGTAGAGCCTCAGG
AAGCTAGGTCTCATGCTCCAAGTCCCGGGGCTGCCCTGCT
AGGTCTGCCCATGCTGGGAGGGGTGGTCCCCTACTTGACT
GTCTTAGGGTGGCCCTCCCAGTGACTCCATAACAAGGGGT
GGTCCCCCAACTGTCTGGGCCCCTGGACCCCTGCTGAAGA
CAGGGGATGTTTTTAGGGGAGTCCTGCCCCTCAAGGCTCA
GCTCTATCAGGGATGGCTTGGATAGGGCCGCAGGCGGCGG
CAGTGCGGGGCGGGGGTTCCCCTTGCAGTTTGGTGTGATC
AGCAGGCAAAGCTCAGAGTGGAAGTGGCTGGAACAAGGCC
ACCTGCCTCTTTCAGGGTGACAGTGTCAGACCTGAGCTTC
TTGCTCACCTCCAGACCGGGTTCTTGGCCCCCACCTGGGC
CCAGCATGCTGGTCACCTGTAGGTTGGAAGGTCCCTTCCC
CTTCTGGTGGCGGTCCACACGTCTCCCTTCACACCCTTAC
ACCCAGCAGTAGGGGCCGACTGGAGGCGCTGGCTCCCAGC
CTCTGCCTCCTGTGGAGATGTTCACCCCTGCCACCTGCTC
TCATTCCCATTTCCCTCAGGCCCAGGGGTCTTGCCCTGCC
CAGGGAGGGGCCCGCCCACTTACTGGTGTTGACAGGAGGA
CTGGGTGTGGGATGACCACCCGGTGCACTCTCAGTTCAGT
CAGGGGTTACCCTGGAGCCCCCTTTTGCCTCCACGCCTTC
CTCCTACCACTCACTACTGTGTCCTGAGCCAGGTGCAAGG
CAGTCACTCAATCTATTCATCTCCCCTTAACACTAAAGAC
AAGCCTGGCGGTCCACGTGTGATCTGCACCCCCAGGAACC
CTGATGGGGTTGGTGGGGGCGTCATCCTTGTCACTCTTCC
CTGCAGCCTCTGAGAGCTCGGACCTCCCACAGTGGGGCTC
TGAGCAATGGAGATGGCTAGAAGGTCTTGGGGGTGTGCCC
CACAGTGGCTGGCAGGTGGGAGCCAAGGGGCTTCCTTCTA
GCTTTGCACCAGGCTCCGTTCACCAAGCCCGAAACTGGGA
AGGACTCTGCCCCCTTAGGGATGGAGGCTCTTGCATTTCA
CAGAGGACAAGAGACACAGAGAACGGGATGAGACGTCATC
CGAGGTCAGCCGGCATGGTTGTCTGCTCCAGAATCTGGGT
CCCTGATGCCTGGTCTGGGTCCTGAAGACAGCGGCTCAAA
TTTCCCACCACCGGGTGGACAGCTCACGAGTGCCTAATGA
TCTCCGTTCCCTGCTGCATGGGCTAGGATGTGTATGTTTG
AATTTAAGAAGTCCTTAGCACTTTCTGAGCACCTACCATG
TGCCAGGTGCTGGGAACATGAAAAGAAAGAAAAACACTGC
CCCACTGGTTCACATGCTGCCCCACCAAGTCCTGTCCTGA
GAGCACAGGCAGGCTCTGGAGAGCAGAAAGTCTGTCTTCC
TTACCTTGCTGGTCTGAATTTCTTTCATTCAGCCACAAGA
TCTGACAATCCTATTTTTGACTTCCAGTGAGGTTTTGGCA
GCCAGTGGGGGCCAAATTTCCCCAGCAAGGCTGTTACGAA
AGTGTGTGTGTTCTCTGTGGGGTGGTCTGCCTCCGGGAGC
TAGGCTCTCAAGCTGGTTGGCACCGAGTGGCTTTCCTGAG
CCAAGCCTGTTGCTTAGATGAGAGTTTATAGATCCAGGAA
GCCAGGTGACCTGAGGCTTCATCCCAAACTTGTCCTTGTG
GAGACCCCCACCTGGGAATGGCTGCAGGTCCCCACCCGAT
GGGAGGTGCCGGGAGAGAGAGGGTGGAGCCAGCCCGAGCT
CGGAGGCTAAGTACAGTGAATCAGATTTCCGGGGCAGCTG
TCACAAAGTTCCCCAAACTGGGCAGCTTCAACAACCCCCA
TTTATGATCTCGAAATTCTGGACGCTGGAGTCCAAAACCA
AGGCATTGGCAGGGTGGCCTCCTTCTGAGACCCCTGTCTG
GCTTGGAGATGGCCACCTTCTGCCTGTGTCTTCCTCATCA
GTAACTGGAGAGGTTTGCACCAGGTGGTCCTTGAGGGGCT
CCCCAGCTCTGAGCCCATGATGGTGCATTTCACCCCCTGG
ACTGTGTGCGAAAACTTGAGAAGGAGTAGGGAATGGGACA
GATATGAACTGTCCTATTCTTGTGAGTCCATTACCTGCCC
CATATCTACTGCACTAGAAGCAGGGCCCGGAATCCACACT
TCAACAAGTTCACGCTAAAATGCGAGACCATGCCACGCTG
GCCTTTGTGGGGCTCCTCAGCCATGTTTTTGCATCTGCTG
TTCTCTCTGTCTCCATTATTTCCCCTAAATCTGCACTGCT
GTGTCCCTGATTTCACTCAGATCACTGCCCAGTGTCCTCT
TCAGAGAAGTCTTTCTTGACTGCCTCCTCTAACAGATAAA
CAAGTAATTTTTAACGTAATTATGTCCCACTCGATGTTTG
GAAAACACCGATACTAAAAAAATTATTTGTAATTGATCTG
AAATTGAAATGTAACTGGACATCTGGTATTTTATTTGCTA
CATCCAGCAACCCTAAGCAACAAGGACTCTGCACCCCAGC
CCCCAGACTATAGGCCATTTGTGAGCTTGAGTCTCCAGGG
GCGGCAGACAGGACTGCAGCTGCTACCCCTGCCCAGCCCT
TCCCCTCTGCTCCCCTCCAAGAAAGATGCATAAATGCCCA
GGGTGGCCTAAGCAATTAAGGCAAATTGTCTTCTGGGCAG
TCCTGCATACCTGCAGAGGAGTGTACCTGCAGAGGTGTGC
ACAGGAGTTTCTGGGCCAAGAACAAGACCTAAGGGCTTTC
TCCTCCCATTCTCCCCTCCCCACCTCCTACCCCACATGTT
TAGGGTGCCTTGAGTCCCCAGACGATCACACACTCTAGCC
AGCTGTACATATCAGTACAGACACACTCCAGTTAGGCAAC
TGCTGCATGTGAGAGCCCCGCCATAGGCAACAGGCACCAT
GGGCCAGACATAGAAATAGAAGGTGAGGCTCCTGCCAGTA
AGCATGACAACCTGGAATTGGGGTATGTTATAGGTTAAAT
GGTGTGTTCCCCCAAAATTCATATGCTGAAGTCCTAACCC
CCAGGACCTCAAAATGTAACCCTGTTGGGAGATAGCGTCT
TTACGAAGGTAAATCAAGAGGACATGAGGTCATTAGAGTG
GGCCCTAATCCAATATGACTGGTGTTCTTTTACAAAAAGA
AACCTGGGGCCAGGCACGGTGGCTCACACCTGTAATCCCA
GCACTTTGGGAGGCCAAGTGGGTGGATCACCTGAGGTCAG
GAGTTCAAGACCAGTCTGACCAATATGGCGAAACCCCGTC
TCCACTAAATACAAAAAATTCACCAGGCGTGGTGGTGTGC
ACTTGTAATCCCAGCTACTCGGGAGGCTGAGGCAGGAGAA
TCGCTTGAACCCAGGAGGTGGAGCTTGCAGTGAGCTGAGA
TTGTGCCACTGCACTCTAGCCTGGGTGACAGAGTGAGACT
CCATCTCAAAAAAAAAAAAAAAAAAAAAAAGGAAAGGAAA
AGAAAGAAACTTGGACACAAATGCATGCCATCTTTCTTGG
AGGGGAGCAGAGGGGAAGGGCTGGGCAGGGGTAGCAGCTG
CAGTCCTGTCTGCCGCCCCTGGAGACTCAAGCTCACAAAT
GGCCTATAGTCTGGGGGCTGGGGTGCAGAGTCCTTGTTGC
TTAGGGTTGCTGGATGTAGCAAATAAAATACCAGATGTCC
AGTTACATTTCAATTTCAGATCAATTACAAATAATTTTTT
TAGTATCGGTGTTTTCCAAACATCGAGTGGGACATAATTA
CGTTAAAAAATTACTTGTTTATCTGTTAGAGGAGGCAGTC
AAGAAAGACTTCTCTGAAGAGGACACTGGGCAGTGATCTG
AGTGAAATCAGGGACACAGCAGTGCAGATTTAGGGGAAAT
AATGGAGACAGAGAGAACAGCAGATGCAAAAACATGGCTG
AGGAGCCCCACAAAGGCCAGCGTGGCATGGTCTCGCATTT
TAGCGTGAACTTGTTGAAGTGTGGATTCCGGGCCCTGCTT
CTAGTGCAGTAGATATGGGGCAGGTACGGGACCCCGTCAA
GAATAGGACAGTTCATATCTGTCCCATTCCCTACTCCTTC
TCAAGTTTTCGCACACAGTCCAGGGGGTGAAATGCACCAT
CATGGGCTCAGAGCTGGGGAGCCCCTCAAGGACCACCTGG
TGCAAACCTCTCCAGTTACTGATGAGGAAACTGAGCTCCA
GGGGGTCTTTAAGGACCTCATCCAAGGGATCTGGTCTGAG
GACAGCATGGTGCTTTTGTGTACAGCCGGGTCCTGGTCTT
CTGGGGCGCTTCTAAAAGGAGTTTGGGGAGCAGTGTGTGG
TTTTTGGGAAGCTCCCACCCACTCCCTGGTGCCTGTGGCT
TTGAAGTTAGGGCTTACTGCGTGGCCCTGTCAGGCCCTGC
TGATCCTAGAGGTCTCACAGCTCATGGCCCAGGGTTCCTA
AGATTGTGTCCACCTTCTGGCTTTCTGGCCCCTTAACCTT
TGGCAAATACCTGCAGGTCTAACTTGAGTCCCTTTCTAGA
GCTTGTTTCTTTCTTTATGTTTGAAAGAACATGAAAGAGA
GAGAAGGAACAGTTAGAGCTATTTATGGAGCCACAGCCCT
AGAAAAGTCCTCATCTGTTCCTTCTCCAAGCAGCAAAACC
AACTGCAGGCCTCTGACCTCCTCACTCTCCAGCTCCCGGT
GGCCTCCGAGAGCCCCTCGAGCTGCGGAGAGATGCAGACT
CTGCAAGCCCCTCACTGCTGGCACCTTCATCACTGAGAGT
CTCCACCTGGGCCAGTGGTGGGGGTGGGGAGAATCGAGGA
GCAGGAAGAGAGGTGAAGGGACACTGCCAAGGAGCCCCCT
GCTGTGTTCTTCGTCCTAGACCCGGGGAGCGCCTGCTTCT
CCGCAGCCTTGCCTGGTGCTGCCCTGCAGCTGCCCACCCC
CCTTCTGAAGGATGCACCCGGCACAGAGAGACAGGAGCGA
GACAGGAAGTGACCTCAATTTCCCCAGCCACAGAAAGGGC
GGCTCCCCCTGCCTCTGCAGCTGAGTGTGAGTACCTGGAG
CTGAGAGCCTTGCCCCCTGCTCCATCCTCCTCTGTTGGGG
GTCTCCTCAGTGTCAGGACTTGGAGAGCCTGAGCATAGGA
CTTGATCAGACAGGCCTTGAGTGCAGTGGGTACTTATCTG
GTGTCTGCGGCCCTGAGGTCTGGGACAGACACTGCCGGTC
TTGGTCTTTCTGGGTCACACCCATGGGGCCTGCCAGCTCC
CCCTGGGCTTGGCACAGTGGAGGGGAGCCTCTACCACAGT
GGAGGAGAGACACACCCAAGGCCCTGGATGTGCCTGGCTC
CCTGCAGCTACGGGTGCCTCAGGCCGGCCGCTGGTGGGTC
TCAGTTTCTGAGGGAGTGGCAGTCAAGTTGAAGAGAAGAA
ACCTACGAAGGTGCCCTGTCAACTGCCACACATCCACATG
CACATCGACAGCCCATCACCGCCTCTTGCCTGTCCTCCCT
GGGGACCGGCAGATCATGGGAGGTGACTCGTCAAGGGGAG
ACATGTTTGGGTGACACCAAGCTGAGCTTCCTGTCTTGAG
GCTCTTTCTGCTTTCTCATCTTCCTGCGAATGAGTTGCCT
TTTGTGTGTGTAAGTTCAAAGGGCGTCTGTCACTGGTGTA
ACCACCCCATCACACTTGAACATGAAACAAACATCATTTC
CCTAAATTAAATGAAATCCCAGCCGCACCTCCTGAGAGGA
ATCATCCACTGGGTTCCTGGCTGGGGGGGTCCTCACTGCA
TGTGTCAGAGGCGTGTGAACCAGAGCAACTCCATCTTGTA
TAGGTGCTGGGGAAAATGAGGCTGAGAACTACTGGGCTCC
ATTCCCAGGTGGTTAAGGAAGTTACAGGATGAGATAGGAG
GTCAGCACAAGATACAGGTCATAAAGACCTTGCTGATAAA
ACAGGTTGCAGTAAAGAAACCAGCCAAAGCCCTCCAAAAC
CAGGATGGCCATGAGAGTGACCTCTAGTCGTGCTCGCTGC
TACACTCCCACCGGCGCCATGACTTCTGGTCATCCTCACT
GCTGCACTCCCACTGCGGCTCCTCTGTTCCCTGAACAGTC
TCCCTACCTCCAGGGGCTCAGAGATGTCCCCACGGGGTCC
TCCTGGGTGCCCAGGGGCCCCTTCAGGGCTCTTGAGACTG
GGGAGCTCTGTGGCTCTTCCAGGGCCCATGCCACAGCCCA
TGGGCAGTCTGGCAGCCTGGGCAGGAGGCTGGCCTTTCCT
ACTGGAGGACCCCAAGCCCAGGGCCCCCTTCCTGCTGGGC
CTCAGGCAACTCAAATGATTCCTCTCTGGTCTGGCTATGG
GAAGTGGTTCCTTCTTGCCTGGGCAGCCCCTGAAGCACAG
ATAATCAGCTCCCAAGCCCATCCTTCCTTCCCACTCTGGG
AGCCTGGAGGAGGGGCACGAAGTCCTGTTTGTCCTTCCAG
GGTGGGCGAAGGTGCATTCCTGTCACTTCGTTTCTTGTGC
ACATACAGTTCATTTCATAGCCATCTGGCAGGCGCTCAAC
CAAAGACGTCTCATGGCACTGTGGTTCAGGAAAAGATATC
TGATGCTGGAGTCCTGTGTGGTTCATAGCCCCAGGCCTCA
GCCCACGGCCCTGCCTGCATCTCCAGGCTCTCAATGGGAC
AGGAGCACCCTGCTGTGCCCATTTTGCTCACCCAGAAAAA
ACTTTGTAAAAGGCTTTGTATTTCCTTCCCTAGCTAACTG
GGCATGGTCACACTGTTTTTTTAGATTCCACTTCCTGTCC
CACCCAATCCCAAATGTCCATGGAACCAGCCCCACTAAAC
GAACTGCATCCGGCTGCCTCTTCCACCTGGGCCCTGCTCT
CAGATGGAAGTGTCACCAAACACCCAGATCGCCCCTGGGA
GCCATGACCCTGCTTCTCTGGGTAAGCATTTCCAGAGCAG
ACGTAGGCACTCGCCAGGTTCCTTGGGCTTGTGCCTTCTT
TCCCTGTGGCCCATGCACAGGCCTCTGGCCTGCTCTGCCC
AGGCGGCAGCTCTCCTGGGGTCTGGCAAGCTTCCACTGCT
CCGACTCTACCAGTCAAAGCCCAGCCCTGGCTCCTGGAGT
CTGCAGCAGCACAAGTGGCCTCAAAACCCCAGCCTCCTTC
TGCAGTTGAACCCTGCAGCCCTTGGATGAGGCTAGACGCC
AGCGCCCCTCATTTCCTTCTTTGGAATGCAGCACTGACTT
GCAGGCAGAGGCTTTGGTCTGCGTATAAGCCCAGACAAGC
CTCCCAGGTTCTGCCATTAAGAGTCTCAGGGAATTCTAGA
GATTTCAGACGTGAGCACATCCCAAGATGAATTTTTAAAG
TATCTTTCAGCAGAGGAGAAATCCCAGTGACCAAGCTTTA
GTTTTCAACACAACAGAAATAGATATTTTAAGTTGGGGAA
AAATTATGTGGTCCTGTGCTACCCCGTCCTGGCCCCTTTT
CCTGTGATGTTAACAATGCCGTGAACGCTCGCTGAGCCAA
GCTGCACGCTTGGGGTTTTTCTCAACCCAGCACTTCAGGT
GGCCAGCGCTAACCAAAGTTTGCTTATTTATTTATTTAGT
TAGTTATTTATTGAGACAAAGTCTTGCTCTTGTCGCCTAG
GCTGGAGTGTAGTGGCGTGATCTTGGCTTACTGTAACCCC
CGCCTCCTGGCTTCAAGCTGTTCTCCTGCCTCAGCCTCCT
GAGTGCTGGATTACAGGTGTCCGCCACTGCGCCTGGCTAA
TTTTTGTATTTTTAGTAGAGACAGGGTTTCACCATGTTGG
CCAGGCTGGTCTCGAACTCCTGACCTCAGGTGATCCGCCC
ACCTGGGCCTCCCAAAGTGCTGGGATTACAGGCATCAGCC
TCCACACCTGGCCTAAACAAAGGATTTTATTTGCCCTCCC
TGGAACGTCAAGTGCCCTCAATCCTGACTCTGTGAATTCA
GATTGGCATCAGCTGTCATCAGCTCCTCCAGCCCTGTCCC
CTCACAGGCTTTATCCTGCTTGGCCTCCGAGCAGCACCAG
GCCCTGTGCGCCTCTCCCCTCCCCTCCCTCCTCTTCCCTG
GGAGACTATTTTGCCTGTTTTCCTCCTGCCTCCCTAACTG
CTCCTGCTCTGCCCCCTTCCACTGTGTTCTCAGCTGCTGA
TGCTTCTTTCTGCCTCTTCTTCAGCCCCTTCATCTCTCTT
CCTGCACCCCCATGACCTCACTCCCCACCTGGTTACTGGT
GGCTCCCAGATCCATGCCTCCAAGTGGGCCTCTGCAGAGC
ATGATCCCACCAGACTCTCCACGCGGTGGGGGCTGTTCAG
ACTCACCACTTTTCTCCCCACGCCTGCGCCTTCTCCCGAA
ATCCCCCTCTGTAAGATGGCATTGCTCTAGGACCGACAGG
TTTGCGCACCCGCTGTGCAGTAACAGGTCAATTACATCGA
GACAGCAGGGAAATGATAGCAGGGCACCAAGCCAGGAGAT
GGGAGAAAGTCCTGAAATTCATCTCCCTGAGGAGTTCTGG
GCTGGGATTTTTAAGGGGATTATGGAGGGTGAGGGGTTGG
GAGACTGGGGTCTTTGATTGGTTGGAGTGAGGGGAATGAA
GCCACCAGGAGGTGGAAACTCCATTCTTTGTAAGTCTGTT
TCCATGGGGTCCTTGAGACTAGCTGACATCAGTAGTGTCA
CTGATATGCAAGGACCTGAAAGAATATCTCAAATGGAAAA
CTTACCATTTTATAGTGTTCAAGTTGTTATCTATAGAACA
GTGACGGGGAACTTTACTCTTGTCACAGGGTCTACGTGAT
TCTGGGGCAATAGGCAAACACCTCTGAGAAAGTGGGTCTG
GGAGTGGGCTGGCCTCGTGCTGAATGCTGGATGTGCTGCC
AGCTGGGTTTATTTTCCTTTTCGCCTTCCCTACTTCCCAG
GTGCATTTCATAAAGCTTGTAGGGATGGTTGCAGCATCTG
AGGTGAACACATTTTGAGAGCATCTTTCTAGTCCACAGCA
AACCCCTTAGCCAGAGCGGTCCTCCACCCTTGCCCAATGA
GACCCTCCCTCACTGGTCTCTGTCACTGCCCCAGGTTCAG
TGAGACCCTCCACCCTGAGCATGAGCCCAGCCAGGGTGGG
CTGTTCAGTCTCTTCCCTGGGAATCTGGAGCTGGATTGAG
CTGGTCTGCAGGTAAATGGGCTTTTATTGCATGAGGGGGA
TAAGGGAGAGGCCGTTCCCACCGCCCACGGGGCCTGGGGC
AGCATTGGCTGTGGGTTGGAGAGCATGGGCTGTGGGGAAG
GGGGTCAGAAGAGAGGTGGCCCCTGGCTCCAGTTCCGCTG
AGGCGGGTCATGGGCGGCAGGGCAGTGCTGAAGGATGCTG
AAGGAGGTCCTGGGAGATGAGTGATGTGGCTCCATGGCCA
GTCACCCAGGATCTCCAGCCCCAGCCACCTTGACCCTCCT
TCCCTCAACACCTTCTCGTGCCCTTGAGCTGCTGCTCCCG
ACAAGTAGGTGGGTCCCCAAATCACCAGATATTTTGTCAT
GCTTTGGGTGACTGGACCCCTACATCCCAGCAGCTGTGCT
CCTTGACTGCTCCTGAAGAGTTGCCACCCGCCTTCCTGGC
CCGCACCAGTCCTGACAAAGGGGCTGAGGGGAGAAGGGCA
GGACTGGCCTGCTGGGTCCAGGGTGGCTTGGGGCCAGGCC
ATTCTGTATCCTGGTTTTATAAAATTAAGCTGTGTTGCTC
CTTCAGGCGAAGGGGTGGGGCAGAGGGGGCACAGACTCCT
CCTGACATCTCTGGCTTTGGGACAAAACAATTTACCGGGT
AGATTCTTCTAGCCTGGTCTGAGAACCCAGCAGGCTCGAG
ACACTGCAACCTGGCCTGGCTGTGGGCAGGCAGGGAGTCG
AGATTGTTGCATCGTCTGGGCAGAGACGCTGGGGCGTTTG
CCAGAAGTCTTCAACAGGCCATCTGGTCCCAGAGAGCAGA
GCACACAGCCTCAAGAAATACTAGAAAGGCGGCAGGGGCA
GGTGAGCTACAAAGAGGGCTCCCCTGGGCAGTTTCATTTT
TAGGGGATTGTTTCATATGTCTTCGAACCTTCAGGGTTTT
AATGTGTTTGGAGCTGCGCAGCGAAGCCCAAGGTCCTCTC
TGTGACCTTGCAACCCCTTTGGGCCTTGGCCGGCTGCCGC
TCTGCCCCTTGCCTGCCCTCCAGACTCCGGTAAACATCAG
CAAACCTGGATGGAGAGGAACCTTTGATGGTGATGAAGTG
GGGAGTAGGTCCTCCAAGTCCTTCCAAAGCCACTTCATCC
TTCTAGCTAGCTCCAGGCAAGAGCAGCAAGCTCCCTGTGC
TGTCCTGCATCAAACAGGCAAGGATAGCTGGCCACAGAGA
GAAGAGGCTGCAGGAGAAGTGAAATCACCTCCACAGCCCA
GGCAAGGTAGCAGCCAGGGGTGCCTGTATGTCAGCTGTGC
AGGAAAGACACCTCCCTGCCCCGCCCCGCTGGTTAGGGAG
AGCCTCACTTGCTTTTAACTTATACTCAGTAGGTGTGATT
AGCAATGCGGGTCTGAGAGGTTTTGTTTCTTGAACTAGAA
ACCTTGGGTGGCACCCTTGTTGGGGTAACAGTGAGAGGTG
TGGGTGACAGAGGGGAGGGGCCTTGCTGCTTCCTTGCTCT
TGGCAGGGGGAGCTGGCTGGTGGATGATTCATTCATTCAG
CAATTGCTTATCTTGAGGAAATGGTGGCAAAGGCCCTGTG
GGGTGGGCAGTGTCATATGAGGTGTCAGGAGGTGGCTGCA
AAGGAGAGGAGCTTGTAGGGGTTAAGGCAGCTGAGGGACC
TTAACCCCAGGTGGCGCCTGGCTTAGCTCTCATAGCTGTG
GTTGCTGCTTTTACGGTAGATTAGATTTTCCTGAAGCATG
GCAAGAAAGAATAGTTGGAACAGGCTAGGTTTCTGAGCAG
AATGTAACCTTTGGCAAAACTCTGTAAAATACTCTGTAGC
TTAAAACATCCCCATACCTCAGCCAACTATAGTTTATGCT
CCTAAACCAGTTCAACAGAAGCTGCCGACATGGCTGCTGC
TCTGGGTGGCAGCTGGTGGCTGTCCGTACCCTAGGCTGCA
GGGAGGATAGCCCTGGGAGCCCCCAGACCACAGACACAGA
CAGGCCGGGGGTGGGTTGGGCGATACTACCAGAGGCAGCT
GCAAAGGACTCTTGGAGATGCTCCCTCTGTTCCTCCTTTT
GCCACCAGGGGCCTGAAAAGCGATTTCCTTCCGTGGGAAA
ATCCAGATCGGCCTCCCTGTCACCTCTTCTTTACCCTCAT
TCATTCCTCTCCCTGGGATAATCTGACTGTGCCTGTTTAG
CTCTGTGGCTAAACAGAGTGGCTCCTGTCAGTCCTCATCT
TATGGACTGCCGAGGTCCTGCACCCTTCCCTTGGCCATGC
TCAGCTCTGGGGCTCCCTCCCGCCTTGCCTTTACCCCGGG
ACTGCTGTCCGCCTCCGTGGCTGGGTCCTCTCCTCGGCTC
CCTTCTTCAGTAGCAGGGACCTTAGGTCCTCATCCTTGAG
CCTCTTCTCTCCCAACCATACCCCTGTACCTGAGCTTGTC
CACTCCCGAGGAGAACAGACATGTGCCCAGGCCTCAGAAA
TCTGTTGTTTCTAGGCTTCCTCTCTGTAAAGTTCCTGATT
CATATAACTCATTGTAGGAATCACGACTGGACATCCAGAG
GCATCTCAACTCCATTGTGTCCCAAACTGAACTGGTCCCC
TTTCCCCCACATCCTTGCCCCTCCTTCAATATCCTCTACT
CGGAGAGTAATGTCACCTCCTAAATACCCAGCCCAGAAGC
CCTGGGGTCAGAGGAATGCAGGCTTTGGAGTCAACCACCA
TACTCAAATCCTGGCTCTACCACCTCCTGTGTGATCCTAC
CAAGTTCCTGAGCCTTTCTGTGCCTCAGTTTCCCAGATAG
CATCAGTGCTCCTCTTATAGACTTCTAGTAAGGAAACAAT
GAGATATTCCATTAGAAGTGGCCATACAGATAGTGCTCAG
TAAAAATGAGCTATTAATCCCCTTCCCCCAACACACACAC
ACACACACACACACACACACACACACACACACACTCAGCC
AGTGACTCAGTCCCGTGGGCTCTGCCTCATCTCCAGATCC
AGGTCCCATTCACTGCCACAGTGGTGGCTCCGACATTCCC
TATTCCCACCCTCAGCAGCTGTAGTTGCCTCCTTACTGCC
TTACTAGTCTTTCTTCCTCCATGGTCTTCCTACTGCCATC
TCGGTGAATAATTCCTTTTTAACAACAACAAAAAAAGCTA
TATTGAGATGTAATTCACATACCATAAAGTCACTGATTTA
AAATATAGAGTTCAATGGCTTTTAGCGCATTCATTGAGTT
ATGTGACCACCTCCACAACCGAATTTTTTTTTCTCGAGAC
AGAGTCTCACTCTGTTCCCCAGGCTGGAGTGCAGTGGCGC
AATCTTGGCTCACTGCAACCTCCGCCTTCTGGGTTCAAGT
GATTCTCCTGCCTCAGCCTCCTGAGTAGCTGGGACGACAG
GTGCGCACCACCATGCCCAGCTAATTTTTGTGTTTTTAGT
AGAGACGGGGTTTCACCATGTTGGCCAGGATGGTCTCAAT
CTCTTGACCTTGTGATCCACCCGCCTCGACCTCCCAAAGT
GCTGGGATTACAGGTGTGAGCCACCGCCTTACAACTAATT
TTATAGCACATTTTCATCACTCCAAAAAGAAACCCTGTGC
GCATTACCACTCACTCCTCATTCCTGCCTCCTGACCCCCT
CCCAGCCCTAGGCAGCCACTAATCTACTGTCTGCCTCTAT
AGATTTGCTTATTCTGGACATTTCATACTAAGGGAACCCT
ATTCTATGCAGTCTTTTGTGACTAGCTTCTTTCACTTAGC
ATGTTTCAAGGCTCATCCTTGTTGTAACAAGTAGCATTCC
TTCTTATGGCCAGATAATGTTCCATTGTGTGGATATACTA
GACCACATTTTGTGTATCCATTCACCAGCTGGTCAACCGA
ATAATACATGGGTTGTTTTCATCTTTTGACTATTACACAC
AGTCCATAGAAAATGCTGCTATGAAATTCCTATACAGGTT
TCTGTGTGGACATATGTTTTTGTTGCTGTATATACCTAGC
AGTCATATTAGTCATATGGTAACTCTGTGTCACTTTTGGA
GGAACTGGCAAACTGTTTTACAAAGTGGCTGTGCTATTTC
ACAATCCCCCCTGTAAAGTATGAGGGTTCCACTTCTCCAT
GTCCTCACCCACACTCATTACTATCTGTCTTTTTGACTGT
GGCCATCCTAATGCCTGTGAAGTGGTATCTCATGGTTTTG
ATTTGCATTTGCCTGATGGCTAATGGTGTTCAGCAGCTTT
TCATGTACTCATTGACCATTTGTATATCTTCCTTGAGAAA
TGTCTATTCAGATCCTTTGCTCATTTTAAATTAGAATGTT
TATCTTTTTATTATTGGTTTGTGAGAGTTCTTCATATATA
CTAGAGATGAGTCTCTTAGGCATATGATTTGCAAAACTTT
TCTCCATTCTGTGGGTTGTTTTTTCACTGGCTTGATAGTG
TCTTTTAAAACACAAAATTTTAAAATTTGAATGAAGCCCA
GTTTATCCATGTTTTTCCTTTGGTTGCTTGTATTTTTGGT
GTCATATTTTAAAAACCATTGCCTACTTTGGTGTCAAAAT
TTATGTCTATAATGTGGAGAAAAGAGAACTCTTAGATGTT
ATTGGTGGGAAAATAAATTATTTTAGCCATTCTGGAAAAC
AGTATGGGAGTTTCTCAACAACTAAAAATAGAATTACTGT
GCAATCCAGCAATCCCACTAATGGGTATTTTCAAAGGAAA
GGAAATCAATATATTAAAGGAATACCTGCACCACCCTTGT
CTATTCACAATAGCCAACATATGGAATCAAACTAAATTGT
CCATCAACAGATGAATGAATTAAAAACTGTGGTAGATATA
CACAAAGGAATACTATTTAGCCATAAAAAAGAATAAAATT
CTGTTCTTTGCAGCAACATGGAGTGACCGAGAGGTCATTA
TGTTGGTGAAATAAACAAGACACAGAACCACAAATGTCCT
CTCACTCATGTGGGAGCTAAAGAAGTTGATCTCATGTCTC
ATGGAGGTAGAGAGTAGAATGATAGTTACCAGAGGCTGGG
AAAGGGGGTGGGATGAAGAGAGGTTGAGCTACTGGGTACA
AACGTACAGTTAGACAGAAGGAATAAGTTCTAGTGTTCGG
TAGCACAGCAGGATGACTATAGTTAATAATTTATTGTACA
TTTCGAAACAGACAGGGATATGTGAAAAGTTCCCAACACA
AAGAATCGATGAATCTTTGAGGTGATGGATATTCCAGTTA
CCGTGATTTGATCATTACACATTGTAGGCATGTGTGAAAA
TATCACATGTACTCCATAAATATGTACAATTAGTATGTGT
CAGTAAAAAATGTATGACTATATTTTCTGCAAAGAAGTTG
TATTAGTCAGAGTTCTCTAGAGGGACAGAACTAATAGGAT
ATATGTGTGTGTGTGTGTGTGTGTGTGTGTATATATATAT
GAGTTTATTAAGTATTAATTCACATGATCACAAGCTCCCA
CAATAGGCCATCTGCAAGCTGAGGAGCAAGGAGAGCTGGT
CCAAGTCCCAAAACGGAAGAACTTGGAGTTTGATGTTCAA
CGGCAGGAAGCATCCAGCATGGGAGAAAGATGTAGGCTGG
GAGGCTAGGCCTGTCTAGTCTTTTCATGTTTTTCTGCCTG
CTTTTTATCCTAGCCACACTGGCAGCTGATTAGATGGTGC
CCACTCAGATTAAGGGTGGGTCTGCCTCTCCCAGCCCACT
GACTCAAATGTTGATCTCCTTTGGCAACACCCTCACAGAT
ACACCCAGGAGTAATACTTTGCATCCTTTAATCCAATCGA
GTTGACACTCAGTATTAACCATCACAGAAGTGTGTAATTT
TACTTCTTATATTTAAGTCTTTGATCCATTTTAGGCTAAT
TTTTGTGTGTGAGGTGAGGCAGTGTTCCAACTTCATTCTT
TTACATGTGGATGTCTAAGTTGCCCCAGCACCATTTATTG
AAAATTGTCTTGGCATCCTTGTCAAGAATTAATTGGCTGT
AAATGTGAGAATGTGAATGTGAGAATGGAACTGAACTCTC
AGTTCCATTCCATTGATCTGTATCTCTATCCTAATGCTAG
TATCACATAGTCTTGATTACTGTAGCTTTGTAGTAAGTTT
TGAAATCAGAAAGTGTGAGTCCTCCAACTTTGTTCTTTTT
CAGGATTGTTGTGGCTATCCGGTGTCCCTTGAACATCTAC
ATGAATGGGCAATTCCTTTTAAGATGCTTTATTTATTTAT
TTATTTAAGATAGAGTCTTGCTCTGTCTCCTAGGCTGGAG
TGCAGTGGTGTGACCATGACTCCCTGCAGCCTCAAACTTC
CAGGCTCAAGTGTTCCTCCCACCTCAGCCTCCTGAGTAGC
TAGGACTATAGATGTGCTAATTTTTATTTTTCTATTTTTT
TGTACATACGAGGTCTCACTATGTTACCTAGGCTGGTCTT
GAACTCCTGGGCTTAAGCCATCCTCCCATCTCAGCCTCCC
AAAGTGCTGGGATTTATGTTTTTTTTTTTTTTGAGACGGA
GTCTCACTCTTGTTGCCTAGGCTGGAGTGCTATGGCGCAA
TCTCAGCTCACCACCTCTGTCTCCTGGGTTCAAGTGATTC
TCCTGCCTCAGCCTCCCAAGTAGCTGGGATTACAGGCATG
CACCACTATGCCTGGCTAATTTTGTATTTTTAGTAGAGAT
GGGGTTTCTCCATGTGGGTCAGTCTGGTCTTGAACTCCCG
ACCTCAGGTGATCTGCCTGCCTCAGCCTCCCAAAATGCTT
GGATTACAGGCGTGAGCCACCATGCTCGGCCTCCAAAGTG
CTGGGATTACAGGTGTGAGCCACTGCTCCTGACCCTTTTA
AGATACTTTAACTCCTCCTCCCTTGGCCTGTCATCAATCT
ATCTACAAATGGATTGATTAATGGGAAACATACATCTTCC
CTTTCTTGTGTTTTAGAACAACACTCAAAATTAACAATCA
TTCTGAGTCATTCTTTTGTTTAAAGAGCTATTCTGATTCC
CTGTGGACTCTGGGGGCAATTGTCACCCTGGTTCTGGTTT
TCTGAGACTAGACGTAAGGGGTGGGTGGTGTGGGAGAGGT
GACAGGAGCAGCCAGCCTGTGTTGAACAACAGTCCTGGCA
TTTCCCTGACTTCTCCGTCACCCTGACCAAATTGGTGGCT
GAGTCACCAGTGTGTGAATCACAAGTGGAGAAATGTCAGG
TAGTTGACTGGTCTTTGAAGGCAATGGAACCTGAATGCAA
GCGCCTTTCTGAGTCTCTGTGCGCACTTATTAAATGTAAA
TGCAGATTCCTGGAGCTCATCTTTCAGGCACCTTGAGCTC
CTATGACAGGCTAAGTCCTCTCTCTGTAGAGTTTTCACTC
TAGTGCGGAAAAGGCCACTAATAAACAAACACACATCAGA
TATCAATGTTAATAGCAGAAAACAACGGTAATGTCCAGAG
AGTACCAGGAGGGCTACTTCAGGTCAGGTGCCAAGGGAAG
ACCTCTTAGGAGATGACATTTCAACTCAGATCTGAATGAC
CAGAGGGAGCTTCCACTGAGAAGGCTTTTGTGGCCATGAG
AGTTCCCTGCCTGGCCAACCTCAGGATGGCCTGCAGCAAA
GGTATCTGTGCTAAGCTGACTTGAGCCACATTCTCTTCCA
GGAATGACCATCTTTATGTTTTAGTTGTGTTCTTGTCACA
TTCTCTCCTGTTTGTGGATATTTTTGTGATGCAACCTTGT
TTTCTTATTACTCACTAATGGAGAGGGGGTGAGAAGTTGT
TCACTTTTTGTTTGATCTCTGTTCTCTCCCACGAGAACAC
ACGCTCCTGGAGGGCAGGGGTGCTCTGTCTTTTTCCATCT
GTATTCTCATACCCAGCACAGGTTCTCAGTAAATACATGT
TGAATCAACTAATGGCATAGCATCAACTGCTACCAAATTT
AGCTACTGACTGATTCCTGGCACCTGTTATAACAAATAAA
CATGACTGTGTGTGATGGAGCATTGCCAGCTTCTGATGGG
TGTTCTGTTTAATCCAAATGTTAGACTCTGAGGCACATTT
ACAAGAGTGCAGGTTTTAGTAACTGCTCTTCCTGTAGAGT
GCTGTGTTCTTTTGTGCATAATATATAATAGTTAGTTAGC
ATTAAAATATGCTGTGAGATTTGCTACATGTCAGAAGTCA
TGCCCAGTGCTTAATGCATTATTCCTATTTACCTCTAACA
AGTCATATTCATGAAGGTGCTATCATTATTCTCATTTTAC
GGATGAGGACACTGTGGCAGCTAGAAGCACTCACTTGCCC
AAAGTTGCACCGCTGCCAGATGAGAATCTGGGATTCTCAA
TCCAGGAAATACGTCTCTGATATGGTTTGGCTGTGTCCCC
ACCCAAATCTCACCTTGAATTGTAATTCACCTTGAATTGT
TGTCAAGGGCAGGGCCAGGTGGAGATAATTGAATCATAGG
GGCAATTTCCCTCATGCTGTTCTCATTGTAGTGAACAAGG
CTTATGAGATCTGATGGTTTTATAAATGGGAGTTCCCCTA
CACAAGCTCTCTCTTGCCTGCCACCATGTAAGACGTGACT
TTGCTCCTCATTCACCTTCCACCGTGATTGTGAGGCCTCC
CCTGCCATGTGGAACTGTGAGTCAATTAAACACCCTTCCT
TTATAAATTATCCAGTCTCGGGTATGTCTTTATTAGCAGC
ATGAGAACAGATTAATACAGTCTCCAAAACTGATGCTTTT
GACCATGATGCTATGCCCCTTCCTCCAAATGAATATCTAG
AAGTGTCCAGCCCAAAGGATTATTCTGCAGATGAGATGCA
CCCAAACACATATTTTCCTGAGCACCTGAAATTAGTTTTT
TTCATTTTTATTGTGGTAAACATACACAAAATTGATCATT
TTAACAATTTTTAAGTGTACAGTTCAGTGGCATTAAGTAC
CTTCACTCTGTTGTGTAACCATCACCACCATCCTTCTCCA
GAACATTTTCATCTTCACAAACAGAAACTCTATATCTGTT
AAATAGTAACGCCCCATTCCCTTCCCCTAGGCCCTGGCAA
CTCCCATTTTACTTTCTGTCTTGATGATTTTGACCAGTCT
AGGAACCTCGTTTAAGTGGAATTCTACAATATTTGTCTTT
TGTGCCTGATTTCTTTTACTTAATTATGCTCTCGAAGTTC
GTGCATGTTGTGGCAGGTGGGGGCATGGTCTTCCTTTAAT
GGCTGAGTGATATTACATTGCATGAAAATACAACGTTTTA
TTCATCCATTCATCCACTGAGGGACGCGTGGGTGGCTTCC
CCCTTTTGGCTATTGCCAATAACGCTGCTATGAACATGGG
TGTAAGAAGCATGTTCTATGTTCTCTATTATCTATTTCTA
AGGAAATCAAAGCCTCACCCAGAATGTGTACTGCGGCTCG
AAGAGCAGTTGGGGTCCTGAGGGTGACGTGTCTCCCCGAG
CTGGTGGGGAGAAGGCGCCATAATTTTCATGTCCTGCGCC
CTCCTCACCCACCACCGCCCTTAGCCATAGTTACACCGCT
GCCTTTCCCATCAGACGGTGAGGCCCCGAGGACAGCCTGG
GTTTTCTTTTGTTGCTGCTTCACCGCCGCGGCTGCTGGCC
CCTGCAAGCTCCAGTTCTTGTGGTGCACGAGTTCGGCAGG
AGAGGGGCCGCCGCACCACTGCCGAACGGAGCCCAGCACA
GGTACAAAGCGCCAAGATTTGGGGAGAGCACCCTGAAGCG
GGGACCTGGAGGTGCGCGCGGGCATGGGCAGCCGGCAGAC
AGTTGCAGCCCGCTTGGCACTGGGAAGCACCCACTCCTAG
TCTGCTTTAGGGGCTGCTGCTGCTCTTGGACGCCAGAATG
GCTGGACTGAGCGTCCCTGACCCAGCTAGGTGCCAGTCTC
AGAAGGCGCTATGGCGCTGACACGCAGGAATCCAGGTAGG
CCCCCGCGCGGGCCCCGCAGCCTGACCTTGTTTCCTTTCC
CAGTGTCTTTTTTTATCTTCTTCCCAAACCATCTCTGACA
AGTGGGGACAAAGTGAGGATCAGTCTGAAGGTTTCTGAAG
GCCTGGTTCTTCGAAACTTTTTTTTTTTTTAATTTAAATA
AAGGTTCCAGGAGATCCTATTCTGTCCTAACAAAGGAGTC
TCTCAAGGTGTGTCTCCAAAAGGCCACCAGGTCAATGACT
CAGTCCTCCAGAGCAGGGAGCTGAACCACAGGGGCTTGTG
GATGGCTATCACTGCACACAGGGAGATGCTTCTTTACCCG
CATTTGCTGTTCAGAGGGTATCTTACCAAACCACAACCGC
CTCTGCCTGTGTGGAGGAAGGACAGCAAGCTGCCCAGGGC
CACTCTGTGGCATAGCCTATGAGTCAACTCCACTCTTGGC
CAGTCCATGAGCACTTAGTGAGAACCTGCTAGGCCCCACA
AGCTTTTTTCTAGGACTGGGCATGCAGTTGCGAACAAAAC
AGACACAAACCCCTGTCCTGCAGGAGCTGTTCTTCCGGCC
CAGACAGACTGATGGGCGTACAAGGAGTGACACACGTGTG
TGGTGGAAAGTGCTCTGCGGGGAAGGAAAGGGACTGGGTC
TGGTAATGGGTTGCAGTTTTCAGCAGAGTGGTCAGGAAAG
GCCTCATTGAAAAGGTAAGACCTGAAGAAGAGAGGGAGAG
AGCCTCAGGAGTGTTGGGGAAGTGTTCCAGTCATGAGGGC
AGCATGTGCAAAGGCCCTGAGGTGGAATCCAACAGCACAG
AGGCCACTGTGACTAGAGCTGAGTGAGCAGAAGGAAGAGC
GTCAGAGGAGGAGGCCAGAGAAGGGAAGGAGGATTCTGAA
GGGCTGGGCACACATTGGATTCTGAAGGGCTGTGTGCACG
TTGGTAAAAGATGGTGATATGGTTTGGCTGTGTCCCCACC
CAAATCTCATCTTGAATTGTAATAATCCCCATGTGTCAAG
GGCGGGGCCAGGTGGAGCTAATTGAATCATAGGGGCAGTT
TCCCCCATACTGTTTCCATTGTAGTGAATAAGTCTCACGA
GATCTGATGGTTTTATAAATGGGAGTTCCCCTGCACAAGC
TCTCTCTTGCCTGCTGCCATTTAAGATGTTACTTGCTGCT
CCTTGTCTTCCGCCATGATTGTGAGGCCTCCCCAGCCATG
TGGAACTGTGAGTCTATTAAAATTCTTTCCTTTACAAATT
ACCCAGTCTCAGGTATGTCTTTATTAGCAATGTGAGAACA
GGCTAATACAGACCCGAAGCCACTGGAAGGTTTTAAGTGG
ACAAATGTCATGACCTTTAACAAGAGAAAGAATCTGTTAA
GAAAAAGAATCCCAGGCTGGCATGGTGGCTCACACCTGTA
ATCCCAGGAATTTGGGAGGTGGAAGTGGGAGGATCACTTG
AAACCAGGAGTTCAAGACCCCATTTGGTGGGCTTTGCCTC
GCAGGGCAAGAGCAGAGCAGGGGACCAGTAGAGAGCTGTT
GCAATAATACAGGCAAGGGATGGTGGCCGTGGGATTGAGA
AGTGGTCACGTTCTTCATATGTAGCATTTTGGAGGTACAG
CCAACACAATTTCCTGATAGTTAGATATTTCTTTTCTAAC
ACAGAGTGTGGAAGAATAAAAACTGGACCAGGTGTCAGCA
AGCCTGGCTCTGGCTCTGGCTCTGCCTCCTACTAGCCCTG
AGACATGAATAAGCAAATCAACCTCTCAGAGCCCGTTTTC
CTTATTTGTAAAAAGGAGGTGAAAATTATCTGCCCCTTTA
TTCCTTAGGTAGTTTGTGAGGATCAAAGGAGAAACTATTG
GTGAATGTTCATTGAAAGCCACAGAGTACCGTGAAAACAG
GGATTATCCATTCATCCACGGCTGAGCTTTCATCAAATAG
AGAAACCAGATGAGGCTGGGAGCAGTGGCTCACACTTGTA
ATCCCAGCACTTTGGGAGGCCGAGGCAGGTGGATCACTTG
AGGTCAGGAGTTCAAGACCAGCCTGGCCAACATGGTGCAA
CCCTGTCTCCACTAAAAATACAAAAATGTGCTGGGTGTGG
TGGTAGGCACCTGTAATCCCAGCTACTTGGGAGGCTGAGA
CAGGAGAATTGTTAGAACCTGGGAGGTGGAGGTTGCAGTG
ACCCGAGACTGTGCCACTGCACGCCAGCCTGGCCAACAGA
GTGAGATTCCATCTCAAAAAAAAAAAAAAAAAAAAAAAAG
AAAAGAAAGAAACCAGATGATTTGGTTCAGTGACAATTGT
ATTTTTGCCCACCAGTGGGCAAAAACCTTGGAGAGGAGTT
GCTGGGGTTATTGGCCCCTTTTTTTCTGCCTGCCCTACAG
GGTGCTGGTGTGCTGGGGTGGGGACTCGCCTCTTGCTTCC
CCATAGTCCTGCCAGAGGCATCAGGAACGACTGTGCCGGT
TATGCCCACGCAGGGCGCCTGGGTGAGAGGCCATGAGATG
CTGAGATTCAGCCTCGTGCCCCGCTTCAGGCCGTGTGCCC
GGTGTGGGCTGCTTCTGACCCAGGAAGGGTTTGGTTTTGT
TTGATTTTGTTTTTTTCCCTAATTTGCATAAGACAGAGGC
TTAGGCAGCCCCAGTCATTTGGGCAGAGAAGGAAAGATGT
AGGTAGGGAATGATGTATTGACCACATCTCTGTCCTTTGA
GTGTTTGCTTTAGCCGTAGTTTGACAGGGAAAAAAATTCT
CAGGAGAAATCTTTTCAACCTGGATGGATGAGGGTGGGAA
ATGCAAAGTTGGGGCTCCAGGACCATTTGATGCTAGAGAA
GGGGCAGCCATGGGCTCCTCCCCCAGCCCCTTTGGAAGCA
GCAGCACTTCAGGGAGAGGCGTTTTGGGCTGAGGTGTCAC
ACTGGGTTCCACCCAGGAGAGGGCTGAGGACTGGCTTCCA
CCTTGTCCTGAACTCCTGCCTTCTTCCTCCGTTGCCTGGC
TCCTTCCTTACCCTTTGACCTCTCATCTCCTGACTCCATA
GGTCTTGGGTGGTGCCTATGGTTTCACTTGTCCCCGACTC
TCCTTCGGTGGTGGTGTGTGGTCTGTGCCCACCCCCTGGC
TTGGTCAGAGGCCGGCAGGTGGGCCTGGTAACTACTGGCC
TCAAACTACACTGAGGGGGCTGCATGTTTCCAAAGTCACC
GTCTCTCCCCCATGTTCCTAAGCCAGGTGGCAGCCAACTT
TGGTACAGTGGGTTCAGCCCTGAGTTTGGTGTGGTACGAG
CCCGTTTGTTGCCCTCCCACATCTGTGAAACCCTCCACTT
TACCCACCAGGGAAGCAGGGAATCACCCCTCCCTCACTCC
TAGCTCCTGAGCCTCTGATGGGGTCGAATCCAGCTCAGCA
ACAGTCTGCTGCATGAGTCACGGGCTTCTGTCTTATCCTT
TGTCCCTGGCTGGGACAAGGGGCAAATGTTCTAGCCAGAG
TAGCACAGTGAGATGAGACTCTGAAGGGTCTCTGAGTCTG
AGGATTTCCCCGGGCCTGGCAGCAGGAAGGATGCAGGGCA
TCTCAAGCTGCTGTGGCCTGACAATGAAACCAATCCTCCA
GCAGAAGTAGAAGCAAGGGCTGGGAGACTCTGGCTCCAGT
GATATCATATGAGTCCCTGGGTCAAGCTGAGCCGGAAGCA
CCAGATCTCTCCCTAGACTTTTTGGTTACGTGCCAATAAA
GCAGTTTCCTTTTTTCCCTTTTCTCTTTGCAGTTTACTCA
TTGTTATATACATTGCAGTTCGGAGAGTGCCCCTGCTCAC
AGCTGTGAGCACAGGCTTTGCACAGGCTGTCTGGAAACCG
GCACAGCTGCGTTCATCAGAAGAAACAGTTGCAGCCGGAC
GCAGTGGCTCGTGCCTGTAATCCCAACCCTTTGGGAGGCT
GAGGTGGGCGGATCACTTAAGGTCAGGACTTCAAGACCAG
CCTGGCCAACATGGTGAAACCCCATCTTTACTAGAAATAC
AAAAACATTAGCTGGGTGTGGTGGTGCTCGCCTGTAGTCC
CAGCTACTTGGGAGGCCAAGGCAGGAGGATTGCTTGAACC
TGGGAGGCGGAGGTTGCAGTGAGCTGAGATCGTGCAATTG
CACTCTAGTCTGGACGATAGAGTGAGACTCCATCTCAAAA
AAAAAAAAAAAAAAAAAAAAGAAGAAACAGTGGCTTATGC
TTGTACATATTTTATTTATCTCACAGTGTGGTATAATGTC
ATAGCCCTAGATAACTGGAAAAGACACCCCCTGGAATTCT
GGAGAATCATGAGAAATGTGTCAGGAGCTTGTTCTACCTT
GGAGGGGGCCTGGAGGTGTGAGGCATAGGGGCTGCCCCTG
AGTAACCTGGATCATCAGCTGCTGCGGGGCATGGCCTGCA
CTGTCCTGCCTCCCCGACTTGGTTCTCTCTGTGCCCCCTG
CCAGGTCAACCTTCCCATCTTTTCTACTGTCATCTAAAAT
CCTGCCCACACTCCAAGCCCTTCTGGAATGCCACCTCCTC
CTGTCACCCTTGCTTGCTAGTCCCCAACATGTGAACTCTG
TTGCTCCTTTGCCATAAAAGGTTGGCAGTGGTTGAGGGAG
GCAGCGCTGCCCAGTGAGCAGAGCACAGTCTTCCCTTCCA
GGCAACAGAGACCTAACTCTGCCACCTTCCCACTGTGTGA
CTATGGGCATGTCACCTAACCTATTTGAATCTGATTGTCC
TCATCTGTAAAATGGGAATAACACGCTCTACTTCGACATT
GCAGGGTTCAGAGAGAAGCAGGGGCCGGGTAGAGTAGACC
AAATCAGCCACTTGCAGACTCCTGTGCTGTGTCATGGAAG
GTTTCTAGGGGCTCCTCCTCTGCCCCAGGTGCTCCTCAGG
GGCCAGGAGGACAGGGCGGAGGCAGGTCTGGGCGAGAAGG
GTGTGCCTGTGCACTGAGATATGCACCCCTATGGTTGGCA
GTCGGCGCCTGCCTTTCCTTGTTCCCAACCCACTCTAGAA
TTCAGGCTCTGAGAGAGCAAGGATGAGTTCTGACTCTTCC
TTAAGCTCAACGGGTGAATGCCCAACCTAGGAGGTGGCAT
ACAGAATACAGGTGGCCCTATGATTGAATTGAGGTAGTGA
AGAGTGGGCTTTTTTTTTTTTTTTTTTTTTAGATAACAAA
TTGTGGCTGGGTGTGGTGGCTCATGCCTGTAATACCAGAA
CTTTGGGAGGCTGAGGTGGGTGGATCACTTGAGGTCAGGA
GTTTGAGACCAGCCTGACCAACATGGCGAAACCCTGTCTC
TACTAAAAATACAAAAAGTAGCCAGGTGTGGTGGTGCACG
TCTGTAGTCCCAGCTACTTGGGAGGCTGAGGCAGGAGAAT
TGCTTGAACTCGGAAGGCGGAGGTTGCAGTGAGCCGAGAT
GGCGCCACTGCCCTTCAGCCTGGGCAACAGAGCAAGACTC
CATCTCAGAAACAAACAAACAAACAAACAAACAAAAACTC
CAAAAAATTATGTTGACTTAAGCTGAGATCCAAGCAAACA
GAGAGGCTGAAAAGAACAAAGTTATGTGGAGTTTTCCCCA
AGCACAGCTCCTCAATCTCAGCTTTCCACCCTTTGCTGGG
TCCTTCCCTCATTCAGCTTTATGGGAAAGTCTTTATAGAA
TTCCCACTCTGAAGGTGGCACCTGGGTCGCCAAGTAAGAC
AGAATTTGCCCTTGGGGTACAGAAATAGTGGGCACCCAAG
GCAGGATGCCCCAGGCACCATAAGGACATCCAGATAGGGG
GGTTGGCAGCCTGGGACTCAATTAGAGGGAGGCGCTGGAA
CCAAGAGGCCATCTCAGTTTCAGACCCTGAGAGGGTTAAC
CCTTGCCCGCCCCCACCAAGCCTGACTCTTTTCTCACCAG
AGTGGACACAACTTGAAAACCAACTGGACTGAGCATCCTT
CTCCTAAAATCTCAGCCAGAAGCCAGGATGGAGGGTCCTG
GGAAGGGAAGAGATGAGAAGATTTCTATGATTCTTTTTTT
TTTGAGACAGAGTCTCGCTGTGTCGCCCAGGCTGGAGTGC
AGTGGCTGGATCTCAGCTCACTGCAAGCTCCGCCTCCCAG
GTTTACGCCATTCTCCTGCCTGAGCCTCCCGAGTAACTGG
GACTACAGGCGCCTGCCACCTCGCCTGGCTAGTTTTTGTG
TATTTTTTAGTAGAGACGAGATTTCACTGTGTTAGCCAGG
ATGATCTCGATCTCCTGACCTCGTGATCCGCCCATCTCGG
CCTCCCAAAGTGCTGAGATTACAGATTTCTGTGATTCTAA
AACCTTGGGTCTGCCTGCAAACTTCTCTCTGACCCCAGCC
AAGAGCTGTGCACGTGCTAGCTAGCCCTGTCAGACAATAG
CCCAGCGTTCCCGTCACAGTGCCTGGGCGTGAGAGGCTTT
TGAGGCCACAGAATGATGACAAGTCCCCGGGTTGAATTTA
CTCTGGAGGGACAAACTTCTGAGAGATTCACAGGTCCTTA
TCCAGGACAACCTCACAAAGAGCCCTGAAACTTAGCTTCC
TCTGCTTCGTGTGTAGTTTGAGGTATAAACTTTCCTTGTA
TGTCGGTCAGATGAAGCGAAGGATGAATATTATCCCAGGC
TAGAGTAATGAAAAGTCCAGAAGCCAGCAATGACAGAGAT
GTGTGTGGAAGAAGGCTGTGAGCATTTCCATCAAACCCTG
TGGGTTTCCGAAGATCTCATCCCGAAGATATGTGTTTGGC
CAATAAAACAGTGAGTAAAAATCCATCGTATTTCCAGAGC
CAAGTAGAATTCTGTGGGGCTGGGGTGAGGCAGAGGCAGA
ATCAGACCTTATAAAGATGTTTTGAATAGCTGCTGTTCTG
GGATCGCAGCCCGGTGACAGTGAATGCTTTCCGAGTCCTC
GGATGAGAAGGAACAGAGGGACAGACTGACCATAACTGGC
CACTGTGGTGTGTGCTCAGTTCCAGACCAGCACCTAATTT
GGGGAGAGAGAGGGTTCAAGGCTCCAGCGAGACAGTGAGT
CCTGGGAGGGAAGGAACTCCGGCCAAGCTGAAGGCAGTGC
AGTGGAGTGGGTTAGGGGGGACCCTCGGGGAGGGAAGAAC
AAGGAGAGAGGGAAGTGAGAGGAAAGGAGGTTTCTTCCTC
GTCTAAATCCCAAGTATATATCCTTCTAAGGTCTGTTCTG
GCCCTTCCCTAGGGAGTGCCTTCCCCTCTACCTGCCGGTC
CCATAGAAAAGGACGTCCTCCCCTGCAAACCCTGGCCTCC
GTCATAGCACGCCCACTCTGTGCCCGCTGCAACCTCCTCT
GACTCTCCCACTAGACCAGTGCCTGGCACACATGCTCCTG
CATGCATGAACGTCAGTCAGCTCTGGGTCCTCGAGATGAC
AAAAGCCCCTGCTTCTGCATCCTCATGGGGATCTGCACCA
GCACTGGGCTGAACCTCTCCCTGCAATCCCTCAGTCACGT
CTCCTGTAGCATTTTCTTTCTGGCAACAACATTTGGAGTC
ATTAAAAGTGTTTTTGAAACGCAACCTTTTAATTACAGGA
GGAATACTGCCGCTGGGAAGGGGCCTTTCCTCAAATGCTC
CAAGAATTCCTTGGCCAGATACGCTCCAGAGGGAACACAG
CCCAAAACGGGCCTGTGGCTGTGATCAGTCAGGCATCCTG
TCAAAACAGGAGCCTGGGAAGGGGGAGCTCAGGGAAGGAA
GGGGGGCGCCTCTTGGGAAGAGCAGGGGTGCTGGAGGAAG
AAACCCACCCAGTCCCCTTTGGGCCTAACTTATGATAGGC
TCACTGGCTCTCTAGCATGCAGTTTTCCCTAGGAGGTCCC
TTGGCCATGACCCAGAGTTAGGAACTAAGGGTCTGCGGAC
ACCTTCCTCTCCTCCCATATCAGAATATGCTCTCTACCGC
AATGCATGGTGGCATTGTCTTCCCGGAGCTTTAAGGGCAG
CAGGGGTAGCAACCGCCTTCCCACATGTCTCAGGCTAACT
GCATACAGCTCCTCTCTTTGTTTTCAGAAGCCAAAAAGAG
CCAGGCAGGCCAAATCGGGGAAAGGGGAGTTCTAGGAAAC
ACCTGGGGTGGCTGGGCAGAGGTGAGATGTGACCCTGGCT
AGCCTAAGGGCTCCCTGTGGCCTTCTATGGTCAGCCTGTG
ATAAAGCCCAGAGAACTCCATCTCCTGTGATTTTCTTGGG
GTACTGATTTCCCCTGCCCTGGGAGTCTAGGTGTTTATTT
TTAAAATCCCAAGAATGCTAATTGAGATCAAAGTGACTCT
GAAGTTCACCCTGGGGGTGCTGCAATCTGAAAAGGTGTTT
TGCAAAGACAATCTTGGTTAGCCCTTCCCTGGCGCTAGGC
TACAGGAAACTTCTCACAGGGAATAACCCGCATTGTAATC
TACCTCGGGCAGGTGTGCTGCTGGGAAACTCAGTTAATGA
TGTCTAATCTTTAAGAGCCATGAGAAACTCAGGAGGACCT
AGCTGAGATATTTCTCAGACATTTTCTCAAATAAGTGTGG
CAGAGCCACTCCTCATCTTGTTCTTCCCAGTCTTAGTTAC
CTGCTGAGCCAGCTGTGGCAGGTGGCAGGGATCTGGGAGC
TCAGAGAGCTGTAGCAGGAGCTTTAGGCTTCAGTTTTTTT
CTCCCACTTGATGGCCCCAGACACCTTGAGTAAATTTTCC
CTGCCTGGGGCCCCAGGATGCCTTCGATGTGACTGTCTTA
AGGTTATTATTGTGTCTTCTTGTGGCTAAGCCAGGATGTT
CTGCTTCACCAAGCATTTCTATCCTCAACTGCCATGTCCC
TACTGAAACTCTGTGTTCTCTTCTCAAGCAATTTTCTGGT
AAAAACATTTTCCTGGCTAACCTGTAAGCATTGCTGTCTA
GCTTTTGTGTTAGCACTGATTCAGATGGCCACTACCCACT
CTGTGCAGCAGACTTTCAAGAACAAGCGGACTGATAGGCA
GGCAGGAGGGCAGAGCTCTCTACCTGCTGGAATGCCCTGA
GGTCCAGAGAAGGGATGGACAGGGCATCAGTGTCTCTCCC
GTGTCTCTCTTGCCTTCAACCACTGACTCACCCATGTTCC
TCACTCAGGTTAAAACACACAGAGGGGCTGTTCTTAGAGA
AAGTCTAACTCGGCTGGGGGTGGTGGCTCACGCTTGTAAT
CCCAGCACTTTGGGAGGCCGAGGCAGGCAGGTCACCTGTG
TTAGCACTGATTCAGATGGCCACTACACACTCTGTGCAGC
AGACTTTGAGGTCAGGAGTTTGAGACCAGCCTGGCCAACA
TGGTGAAACCCGGTCTCTACTAAAAATACAAAAAGCAGCC
GGGCATGGTGGCACACACCTGTAGTCCCAGCTATTCGGGA
GGCTGAGGCAGAGAATTACTTGAACCTGGCAGGCAGAGGT
TGCAGTGAGCAGAGATCACCATTGTACTCTAGCTTGGGTA
ACAAGATCAAAACTCCGTCTCAAAAAAAAAAAAAAAGTCT
AAGTCTACTTTTGATCAAATTGTATTCTTGCAAACAATTT
TGCAAGAAATTGGCTGTCTCACTTTGATGGCATGATGACA
TTTTGGGAAATATTTCCAAGATGTTATAGTTTTCTAGCTG
CCAGGACCTGGGTGCTTCCTGTGGCAGACAAAGGGTGACT
CCCAGCCTAGGGTGCCAAGAGGGAGGGCTCCACTCTGTTC
TGAACTTTTACACATCAGCCTCCTGCAAGATAAGCTTCCT
GGCTTTCATATTACAACATAAACCAAACCGCAGAGGTTAT
GACTTTTCTGTGTTTCTTCTTTCATGAACCACCAGGCAGT
GCAGCAAGCCCTGCCCACTTCCTGCTCACGTGCCTAGTCT
GCAACGACCATTTACTTCAGGATGTGAAGTCAACAGCAGA
GCCCAAACAATAGTGAAGTGGCTCCCAGAGCCAAGCTCGC
CGGCCTGCTTACCCACTCAGAATTGCCCCATCTTCAACAC
GAACAAGTGCTTCTGGAACAAATACCAGCCAATTGTACAC
AGTCCAGGGCTTTGACATGAAATATGAATCCACTCTACAT
TTATGCACGACAGTGTCAATTTTTTATCTATTGGAGTTAC
TATATTCCTTTGGTGGCAGAACGGAGGTTCCCAGGGGAGC
TATTAAGAAAAAGCTTTTCTGGCCCAGGTGCAGTGGCTCA
CACCTGTAATCCCAGCACTTTGGGAGGCCAAGGCTGGTAG
ATCACCTGAGGAGTTCGAGACCAGCCTGGCCAACATGGTG
AAACCCCATCTCTACTAAAAATACAAATATTAGTCGGGCA
TGATGGCGCATGCCTGTAATTCCAGCTACTTGGGAGGGTA
AGGCAGGAGAGTCGCTTGAATCTGAGAGGCAGAGGTTACA
GTGAGCCAAGATTGTGCCACTGCACTCCAGGACTGGGTGA
CAGAGCAAGACTCTATCTAAAAAAAAAAAAAAAAAGAAAG
AAAGAAAAAAAAGCTTTTCTGGCTGGGTATGGTGGCTTAT
GCCTGTAGTCTCAGCTACTTGGGAGGCTGAGGTGAGAGGA
TTGCTTGAGCTGTGGAGTTTGAGGCTGCAGTGAGCTGAGA
TCACACCATTGCACTCCAGCATGGGTGACAGAGCAAGACC
CTGTAATTGGGGGGGGGGGGGAGAAAGGAAAAAAAAGCAA
TTGCTTTCCTGATAGAACTAAGAGAGTTTGGAACTAGGAT
TCTATAAAGTCAGCCCTGGAGTGGAACTTCTGTTATTACA
GAGAGTACAGAAAGTGTCCTAAAAGGACAGCTGGGTGGCC
GGGCACGGTGGCTCACACCTGTAATCCCAGCACTTTGGGA
GGCAGAGGCAGGTGGATCACCTGAGGTCAGGAGTTCAAGA
CCAGCCTGGCCAACATGGTGAAACCCAATCTGTACTAAAA
ATACAAAATTAGCCTGGCATGGTGGTGCATACCTGTAATC
CCAGCTACTTGGGAGGCTGAGGCAGGAGAATCATTTGAAC
CCAGGGGGCGGAGGTTCCAGTGAGCTGAGATCATGCAATG
GCACTCCAACCTGGTCAACAAGAGTGAAACTCTGTCTCAA
ACAAACAAACAAACAAAAGACAGCTGGCCAAACAGCAATA
TGTGTATTTAGCGCACATGGGCACAGCCCATGGCGCCAAG
GCGGACATCCAGGTCACAGATGACAAGACTTGCTCTCATA
GTGCTTACAGTTTATGAGCCAACAGCCATGTTAAGCAACC
ACCATCACTGGGTATATAATTAGGGGTGGGGTAGATACTT
TCCACACCAAAAACAACTCTTTGGGCTCCAGATGGGATTC
CAGCTGCTCCTGGCTGGTCTCTCTTAGTCCTTCATACATC
ACATACCGTGGGCTCGCAGTTACATGCCCTTTGGTCTCTC
TTCCCGGCTCAGCCACTCACTCCCTGTGTCAACTGCAGCA
GGTCATTCAACCATTCTTTCAGTTTCTTCACCTGCAGAAT
GGGGATAAATGGACCTACCTCATAGAGGCATAGAGCGATT
ACATGCAAAATGCTGGCACCTAGTGGAGTTGTAATCAGAG
TAGAAAGGCACTATTGTGCGTCTCTGTATTCCCAGATAGT
GGCTGGGCTGCAGTGAGCCACAGCATTACCATGGGTGGGC
CGGTGGGAAGGGGCAAGCATTGACCTAACGCCTTACATTT
CCTTATTTTTCTCTCCCCTCTGTTACATCCTTTCTAGATA
GTCATTCCAGGATATACAACTCCCTACCCCTGAACACTTC
TGTGGGGTGGCCTGGCTGAGGACCCAGCTTCCCAGGAGAG
CCCTGTACTCAGCCAGCTCTCTGTCACCTCCCCCTCAGGA
GAGGCAGGCGGGCAGACCCTGAAACCTGACAGTCCTGAAA
CGTGCTGAGCATGTCCATATTACCACAGCAGCCAGGTCAC
CTCTCCAGGGTGGCATCTTTTCTGCCTCCATTCTTCTCCT
TCTTCCTTACTTTTTTTTTTTTTTTTTGGCCCTCTGTGTG
TGTATGTGTTCTTTTTGTTGTTGTTTTTGTTTTTGAGAGG
GAGTCTTGCTCTGTCACCCAGGCTGGAGTGCAGTGGCATG
ATCTCAGCTCACTGCAACCTCTGCCTCCTGGCTTCACACA
ATTCTCCTGCCTCAGCCTCCTGAGTAGCTGGGATTACAGG
CACTCACTACCATGCCCGGCTAATTTTTTGTATTTTTAGT
AGAGATGGGGTTTCACTATGTTGGCCAGTCTGGTCTCGGA
CTCCTGACCTCGTGATCTGCTTGTCTTGGCCTCCCAAAGT
CCTGGAATTATAGATGTGAGCCACTGTGCCTGGCTCATGT
GTTTTATGCATCCAATAAATCATGACAAGGACAAAAAGAC
CACTATGGTGGGAAAATAGTGCCTGTCTTTAGTTAGCAGT
GAGAGGCCAGCAGGTAGGTCACACAGACATGTGGCACCAG
TTTTGAAGGGGGACATGTAACAAATCTTTGTTAGCCAGGA
TAAGTCCTTCTGCTGGCTATGCTGGGCCTTACCTGCACCG
GGAAGCCCTCACAGGGCTCTGGCATCCAGCAGGACGCTCT
GTGCAGGTGTTTTTGGAGAGCATGATGGTGGAGGAAGTTC
CTCCTTCTCCTGAAGAGAAGCCACTCACTCCCTGTGTCAA
CTGGAGCAGGTCATTCAACCATTCTTTCAGTTACTTCACC
TGCAGAATGGCAATGAATGGCTCAGAGGAACCTCAGGATA
AAGTGCCTCCTGATCCTGTCATGCCTGGAGTGATTCCCAT
ACAAATCAGTATTTTTGTTGTTGCTGTTCTTTCTGTTTAG
AAATTTGAAACAGAAAAAAAAATGGCCCAGATATTGTTTT
ATTCTCTCTGAACTCCTTCAGGCGCAGAACAAATGGAAAG
GGTTCCAGCCCCTTTGCTTTCGGTTTTATCTGCACACAGT
AATGACATTTTAGAAGGATTCCTGAGCTGTGCACCACCTG
CCCAGGCCAAGAGCAGGACACACAACCCAGATTTCTGCCT
CGGAAGTGTAAATCCTGTCTGGGAGTGTCCACCAACTTCC
AGCTATTTAAAAAGTCCTCCATTCTTTATGTCTTTGCCTT
ATCATCCCTGCTTGTGGATTATAAATCACTCTTTTCTTGA
AAGAAATGTAAACAGAAATACCCCCTGCTGTAGCTGGCTG
AGGCACAGCCAGTAGAGGGAGCTCAGGGACATCATCAATT
ATTAATTTATGGTATTCAGAGTTTCTAACGTTTGCAAACG
TTTAAAAATGATCCAGGTCTTACCAACAGGGAGCGAAATT
GTCATGAAACATGCCTGAGCCAATGGCCTGACAAAGCAAG
ATGATTTCAACATGGGCATGGGTGGCAATGTGACCCTCAG
GAGCCATAAGTCCAATTGCTGAATGTGGATGCACCCATCT
CCCATTCCCTCACCATCTGAGGTGAGCACTTTCTTCCCAC
AGCCTCGGATCCATCCTTAGTTGTTACTGACCTGTGGGTG
AGGTCTTAGAGGCCCTGGTGTGAATTCGGTGAGTTCTTAC
TGCAAACTGTATTTAAAAGCTGGGACAGAGAGGAGGCCCG
GGTGTGTTCATGGAGGGGCAAAGAGCATGTTCAAGTAGTC
TAAGAGACTTCCTGCCAACTGCTCCCTTGTATTTTACAGT
AACGTGGCTCCAGCACTACAAATAGATTTAGGGAAAATGG
TTGTTTTGGTTTTGAGCTATTTCTGAACTCTAGCAAAGAC
ATTTTTCCAGTTTAGGGATGTCAAAGAACTCATCTAGTTA
TAACTATATACTCAGTCCATTGCTCCAGGGATCAGGCATA
GTGTGGTGATTTTCCAGCCAAAGTACCAATTCAGAGAACT
GGGAAATGGTCTCCTGCTGTGGGAGGCCGTGTTCTGAGCA
ACACCCAGCTGGCTTACTGGACTGGCCTTTCCAGGCATCT
AAATGTCCTACAGCCACATGGATCCTCTTGGAAAAGCCTT
TTAAGTAATTCCTCAAAAATAGTGCACTTCATTTCTTCAC
TCTCCCTCATTAACCTGAATGCCATTTGATAGACATAAAA
ATCCCAGGCCCTCCTGGAATTTGTTTTGCATTTCTTTCAC
TGTAAGAGTTTGACACACGTATTTGCTGAATGAATGAATG
GTTAAAGCAATGAATCAGAGCTATTTATTGATTGCTTATT
GTTAAATTTAAGTCCCACCATAGCCCTGTGAAAGGCAGGT
ATTATTAGTTTTCTCATTTTACAGATAAGGAAACAGTCTG
AAAATAAAATGTAAGTGCCTTGCCTAAGATTTCAAGTGCA
GACACAGAAGCCAGGATTCAAAGACAGGTGTTTCTGACTC
CAAAGTCCACGTGCTTTCTGTTACTCAGTTCTGCTAGTTA
GGATTCCTCCAACTCTTTCAATCATGGGCTCTCCGAATGG
GAAAACAGCCATCCTCCACCTGAGTTATTTTCCTGGCAGA
TGTAGCATTATACTTTTAAAAATGCAATCCCAGTTACTCT
AGAGGCTGAGGCGGGACCATCCCCTGAGCCCAGGAGTTCA
AGGCTGCAGTGAGCTATAATTGCCACTGCACTCCAGCCTC
AGTAACAGAGCAAGACCCTTAAAAAAAATAAAAAGCTTAT
GTGTCCAAAATACTTGCCCTGAAAAGCTGTGTACAGTAAA
CATGGTTTGAAACTTCACTTTCCTTCTTGGAAACCCAGAT
CACTTAACTATAGCTTCACTGGCATTTACTAACACATTCA
CCATTGGAAAAATGTTTTCTTGCTTTGCAAAGGGCAATCC
ACGTAAGAGAAAAGATTCTGAAGTTCAATTCTCTTCCACC
TTAAAATTATGCTGAGATGAAAGCAACTTGAGGGAACAGC
TTGCTTCTATGTTAATTAACTCCCATTAATATTTTATGTT
TAAGCCATCCTCAAGCCATATTTTCCCTAGGAAATCGGAA
GAGTTCTCCATTTGCTTGTGTGTTTCCTGGCCTGAAGAAA
TTAACAACATTTTGAACTATATTATATATGAAGCCATTTT
ATGTTGTACTGAAAAAAATGCATGATGCAAATACCACTTA
GACTCCTAGAGCAATAATTCTTAATCTAATGGACACATGC
TAAATCAAAATTTCAGTGGGGTCTACATGCTTTGGCTAAG
CATATCTGATATAACTCAGTTGATTAAAATATTTAGAAAT
CATAGTATTTATTTTAGTAAAAGAAGATTGGTAGTATCAA
AGATAAACAAGGCTTGGTAAAGTGGAAGGACAGACTTTAA
TCAGTAATATACTATCGCTATTGCAATAGGGAAAAAAGTC
CAAACTCAACTTCAATGTGTATAGAGGTGATGGCATTTTA
AAGGGAGGGTGGGCCAGGTGCAGTGGCTCACACCTGTAAT
CCCAGCACTTTGGGAGGACGAGGCAGGCAGATCATGAGGT
CATGAGGTCACTATGGCCAACATAGTGAAACCCTGTCTCT
ACTAAACATACAAAAATTAGCTAGGTGTGGTGGCATGCAC
CTGTAGTCCCAGCTATTTGGGAGGCTGAGGCAGGAGAATT
GCTTGAACCTTGGAGGCAGAAGTTGCAGTGAGCTGAGATG
GCGCTATTGCACCCCAGCCTGGGTGACAGAGTAAGATTCT
GTCTCAGAAAAAAAAAAAAAAAAAAAAAGGGAGAATGAGG
GAATAGGGAGTGGGTGAGCAAGGGCTCAAGAGGGTCTGTG
AAAAAAATTACAAAATGCAGGAAGTGGGGGTTGGTCCATG
GGCAACCCATCTGTGTTTACTTACTGGTGCTTATGGGAGT
TAGGCTCCTACCCTCCCACAGAAGCAGGGAGATAGGGGCC
TTGTCTTTAGGTGTTGGCTGGAACCAACAGTAAATTCCCT
GGGCAGCCTCAAGTTTTCTCAAGCAGGCACTCTAAGAGGG
GCTAGGGCCATCCTAAGGAAGGGTCCTTGAGCTGTTAGAA
ACTATGCTAACATTTAATCAAGTCCTTTTTTTGAAGACAG
AGTCTCACTGTGGCAGTCGTCCAGGCTCGAGTGCAGTGGC
ATGATCTCAGCTCACTACAACCTCTGCCTCCCAGGTTCAA
GCAATTCTCCTGCCTTAGCCTCCAAGTAGCTGGGAATACA
GGCACGCTCCACAACGCCTGGCTCATTTTTGTATTTTTAG
TAGAGACGATATTTCACCATGTTGACCAGGCTGGTCTCGA
ACTCCTGACTTCAGGTGATCCACCTACTTCAGCCTCCCAA
AGTACTGGGAATTACAGGCGTGAGCTACCGCACTCGGCCT
GATCAAGTCTTTATAGACTAAGGGTAACACTTAGTTGAGA
AGGGGGCTGAGAGGTGGCTGGGTGGAGTTTGGTTAAGGAG
AGAATTTTTGTCAGTAGTAGTTATCGTTGGGTTGAGTAGA
TATTAATGAGCAAAGTATTTTCAAAGTAACTGACAGGAAT
TTATGTTGTCCTTTTGAATGTAATAAAGAAGACTAATTGT
TAATGGGAATCCCTAATCTGACTTTATGATTTGAAAACCT
TAAGAAGGGAGTGATATCCTGTTAAATTCACGGTCAGTGC
TGCAGATTTTTTTTCCCAGAAGCTCATACTTTATCCAGCA
GGCACAAGGACAACCGAAGTGTGTTTAAGGATATGGCACT
TCTTTTTAAAAATGAACACAAATGGATCTGAGTAGCCTGC
CTTGGCCAGGGAGAGGAGCTCCCTTCTGGCAGGCCTAGCA
AAAGGAGATGTGGGAACTGGGCATCTTTCCTTCTGGTCAG
GATGGGAGTTCTGGCCTTGACTTATGAAGCAATAGGAGTT
CTCTATAGGACGAGGAAGATGAACACACAAAACATCAGAA
AAAGTAAAATAGAAAAAAGTAGAACTTTTTTTTTTTAAAA
GGGGAGGAATTATATATTTGCAGAAATGACGTTTTTGAAT
AACAGACTAACACAGACCAGGTAATTTATAATGAACAGCA
CTAAACTGGCTCACAGTTCTGGAGGCTGGGAAGTTCAATA
TCTAGGTGCCTGCCTCCAGTGAGGGCCTTCTTGCTGTGTC
ACTCCATGGCCAGAAAGTGGAAGGACCAAGAGATGAAAGG
GGGCTGACCCTGTGCTTTTATAATGGCAGTAATCCCACCC
ACGAGGTTCAGCCCTTGTGGCCCGATCACATCTTTAAGGT
CCCGCCTCTCAACACTGTTACGATGCCAACTAAATTTCAA
ATGAATTTTGGTGAAGACAAACATTCAAACCGTAGGACTA
AGTATATAAAAAACATACCCGTAGAGTCAAATAGGATTAA
AGTAGACCTAAAAATGACATTGTGTTTGGCAATATGACTT
ACCCTGGAGAATGGGAACTGCCAATTCAGAGTAACATGAC
TTGCTTTGCTATAGCAGTGAAATTTCTGGGATCCTAGCCT
CTTGTATTTATTTAATTTAATTTAATTTAATTTTATTATT
ATTATTTTTTAAATTATACTTTAAATTCTAGGGTACATGT
GCATAATGTGCAGGTTTGTTACATATGTATACTTGTGCCA
TGTTGGTGTGCTGCACCCATCAACTCGTCAGCACCCATCA
ATTCATCATTTATATCAGGTATAACTCCCAATGCAATCCC
TCCCCCTTCCCCCCTCCCCATGATAGGCCCCGATGTGTGA
TGTTCCCCTTCCCGAGTCCAGGTGATCTCATTGTTCAGTT
CCCACCTATGAGTGAGAACATGCGGTGTTTGGTTTTCTGT
TCTTGTGATAGTTTGCTAAGATTGATGGTTTCCAGCTGCA
TCCATGTCCCTACAAAGGACGCAAACTCATCCTTTTTTAT
GGCTGCATAGTATTCCATGGTGTATATGTGCCACATTCTC
TTAATCAGTCTGTCACAGATGGACATTTGGATTGATTCCA
AGTCTTTCCTATTGTGAATAGTGCATAATAAACATCGTGT
GCATGTGTCTTTATAGCAGCATGATTTATAATCCTTTGGG
TATATACCCAGTAGTGGGATGGCTGGGTCATATGGTACAT
CTAGTTCTAGATCCTTGAGGAATTGCCATACTGTTTTCCA
TAATGGTTGAACTAGTTTACAATCCCACCAACAGTGTAAA
AGTGTTCCTATTTCTCCACATCCTCTCCAGCACCTGTTGT
TTCCTGACTTTTTATTTTTTTTATTTTTTTTATTCTTTTT
TTTTTCTTTTTTTTTTTTCATTGTTTTTCTTTTTTTTCTT
TTTTATTTTTTATTATACTTTAAGTTCTAGGGTACATGTG
CATAATGTGCAGGTTTGTTACATATGTATACTTGTGCCAT
GTTGGTGTGCTGCACCCATCAACTCGTCAGCACCCATCAA
TTCATCATTTATATCAGGTATAACTCCCAATGCAATCCCT
CCCCCTCCCATGATAGGCCCCGATGTGTGATGTTCCCCTT
CCCGAGTCCAGGTGATCTCATTGTTCAGTTCCCACCTATG
AGTGAGAACATGCGGTGTTTGGTTTTCTGTTCTTGTGATA
GTTTGCTAAGAATGATGGTTTCCAGCTGCATCCATGTCCC
TACAAAGGACGCAAACTCATCCTTTTTTATGGCTGCATAG
TATTCCATGGTGTATATGTGCCACATTCTCTTAATCCAGT
CTGTCACAGATGGACATTTGGATTGATTCCAAGTCTTTCC
TATTGTGAATAGTGCCGCAATAAACATACGTGTGCATGTG
TCTTTATAGCAGCATGATTTATAATCCTTTGGGTATATAC
CCAGTAGTGGGATGGCTGGGTCATATGGTACATCTAGTTC
TAGATCCTTGAGGAATTGCCATACTGTTTTCCATAATGGT
TGAACTAGTTTACAATCCCACCAACAGTGTAAAAGTGTTC
CTATTTCTCCACATCCTCTCAACACCTGTTGTTTCCTGAC
TTTTATTTTTTTATTTTTTTATTCTTTTTTTTTTTTTTTT
TCATTGTTTTCTTTTTTTTTTTTTTTTTTCTTTTTTATTT
TTATTATACTTTAAGTTCTAGGGTACATGTGCATAACTTG
CAGGTTTGTTACATATGTATACTTATGCCATGTTGGTGTG
CTGCACCCATCAACTCGTCAGCACCCATCAATTCATCATT
TATATCAGGTATAACTCCCAATGCAATCCCCTCCCTCCTT
CCCCCCCCTCCCATGATAGGCCCCAGTGTGTGATGTTCCC
CTTCCAGTCCAGGTGATCTCATTGTTCAGTTCCCACCTAT
GAGTGAGAACATGCGGTGTTTGGTTTTCTGTTCTTGTGAT
AGTTTGCTGAGAATGATGGTTTCCAGCTGCATCCATGTCC
CTACAAAGGACGCAAACTCATCCTTTTTTATGGCTGCATA
GTATTCCATGGTGTATATGTGCCACATTTTCTTAATCCAG
TCTGTCACAGATGGACATTTGGATTGATTCAAGTCTTTGC
TATTGAGAATAGTGCATAAATAAACATACGTGTGCATGTG
TCTTTGTAGTAGAGTAATTTATAATCCTTTGGGTATATAC
CCAGTAGTGGGATGGCTGGGTCATATGGTACATCTAGTTC
TAGATCCTTGAGGAATTGCCATACTGTTTTCCATAATGGT
TGAACTAGTTTACAATCCCACCAACAGTGTAAAAGTGTTC
TATTTCTCCACATCCCTCCAACACCTGTTGTTTCCTGACT
TTTATTTTTTTTATTCTTTTTTTTTTTTTTTTTTTTTTTT
CTTTTTTTTTTTTCTTTTTTTTTCTTTTTTTTTTTTTCTT
TTTTTTTCTTTTTTTTTCTTTTTATTTTTATTATACTTTA
AGTTCTAGGGTACATGTGCATAACTTGTGGTTTGTTACAT
ATGTATACTTATGCCATGTTGGTGTGCTGCACCCATCAAC
CTCAGCACCCATCAATTCATCATTTATATCATGTATAACT
CCCCAGTGCATCCCTCCCTCCTTCCCTCCCCATGATAGGT
CTCCTGAGGCAGTGATGTTCCTCCCGAACTATGATCTCAT
TGTCTCAGTTCCCACCTATGAGTGAGAACATGCGGTGTTT
GGTTTTCTGTTCTTGTGATAGTTTGCTGAGAATGATGGTT
TCCAGCTGCATCCATGTCCCTACAAAGGACGCAAACTCAT
CCTTTTATGGCTGCATAGTATTCCATGGTGTACATGTGCC
ACATTTTCTTAATCCAGTCTGTCACAGATGGACATTTGGG
TTGATTCAAGTCTTTGCTATTGTGAATAGTGCATAATAAA
CATACGTGTGCATGTGTCTTTGTAGTAGAGTAATTTATAA
TCCTTTGGGTATATACCCAGTAGTGGGATGGCTGGGTCAT
ATGGTACATCTAGTTCTAGATCCTTGAGGAATTGCCATAC
TGTTTTCCATAATGGTTGAACTAGTTTACAATCCCACCAA
CAGTGTAAAAGTGTTCTATTTCTCCACATCCTCTCAACAC
CTGTTGTTTCCTGACTTCTTAATGATTGCCATTCTAACTG
GTGTGAGATGGTATCTCATTGTGGTTTTGATTTGCATTTC
TCTGATGGCCAGTGATGATGAGCATTTTTCATGTGTCTGT
TGGCTGTATGAATGTCTTCTTTTGAGAAATGTCTGTTCAT
ATCCTTTGCTCCACTTTTTGATGGGGTTGTTTTTTTTCTT
GTAAATTTGTTTGAGTTCTTGTAGGTTCTGGATATTAGCC
CTTTGTCAGATGAGTAGATTGCGTACCTTTCTCCCATTCT
ATAGGTTGCCTGTTCACTCTGATGGTAGTTTCTTTTGCTG
TGCAGAAGCTCTTTAGTTTAATTAGATCCCATTTGTCAAT
TTTGGGTTTTTGTTGCCATTGCTTTAGGTGTTTTAGACAT
GAAGTCCTTGCCCATGCCTATGTCCTGAATGAAAATTTCT
TACCTAGGTTTTCTTCTAGGGTTTTGATGGTATTAGGTCT
AACATTTAAGTCTCTAATCCATCTTGAATTAATTTTCGTA
TAAGGAGTAAGGAAAGGATCCAGTTTCAGCTTTCTACTTA
TGGCTAGCCAATTTTCCCAGCACCATTTATTAAATAGGGA
ATCCTTTCTCCATTTCTTGTTTCTCTCAGGTTTGTCAAAG
ATCAGATGGCTGTAGATGTGTGGTATTATTTCTGAGGACT
CTGTTCTGTTCCATTGGTCTATATCTCTGTTTCGGTACCA
GTACCATGCTGTTTTGGCTACTGTAGCCTTGTAGTATAGT
TTGAAGTCAGGTATCGTGATGCCTCCAGCTTTGTCCTTTT
GACTTAGGATTGTCTTGGCAATGCGGGCTCTTTTTTGGTT
CCATATGAACTTTAAAGCAGTTTTTTCCAATTCTGTGAAG
AAACTCATTGGTAGCTTGATGGGGATGGCATTGAATCTAT
AAATAACCTTGGGCAGTATGGCCATTTTCACGATATTGAT
TCTTCCTATCCATGAGCATGGTATGTTCTTCCATTTGTTT
GTGTCCTCTTTTATTTCACTGAGCAGTGGTTTGTAGTTCT
CCTTGAAGAGGTCCTTTACATCCCTTGTAAGTTGGATTCC
TAGGTATTTTATTCTCTTTGAAGCAATTGTGAATGGAAGT
TCATTCATGATTTGGCTCTCTGTTTGTCTGTTACTGGTGT
ATAAGAATGCTTGTGATTTTGCACATTAATTTTGTATCCT
GAGACTTTGCTGAAGTTGCTTATCAGCTTAAGGAGATTTT
GGGCTGAGACAATGGGGTTTTCTAAATATACAATCATGTC
ATCTGCAAACAGGGACAATTTGACTTCTTCTTTTCCTAAC
TGGATACCCTTTACTTCTTTCTCTTGCCTGATTGCCCTAG
CCAGAACTTCCAACACTATGTTGAATAGATGTGTGTAGAA
AGAGGGCATCCCTGTCTTGTGCCAGTTTTCAAAGGAATTT
TTCCAGTTTTGCCCATTCAGTATGATATTGGCTGTGGGTT
TGTCATAAATAGCTCTTATTATTTTGAGGTACGTTCCATC
AATACCGAATTTATTGAGCGTTTTTAGCATGAAGGGCTGT
TGAATTTTGTCAAAAGCCTTTTCTGCAACTATTGAGATAA
TCATGTGGTTCTTGTCTTTGGTTCTGTTTATATGCTGGAT
TACGTTTATTGATTTGTGAATGTTGAACCAGCCTTGCATC
CCAGGGATGAAGCCCACTTGATCATGGTGGATAAGCTTTT
TGATGTGCTGCTGAATCCGTTTTGCCAGTATTTTATTGAG
GATTTTTGCATCGATGTTCATCAGGGATATTGGTCTAAAA
TTCTCTTTTTTTGTAGTGTCTCTGCCAGGCTTTGGTATCA
AGATGATGTTGGCCTCATAAAATGAGTTAGAGGATCTCTT
TTCTATTGATTGGAATAGTTTCAGAAGGAATGGTACCACC
TCCTCCTTGTACCTCTGGTAGAATTCAGCTGTGAATCCAT
CTGGTCCTGGACTTTTTTTGGTTGGTAGGCTATTAATTAT
TGCCTCAATTTCAGAGCCTGCTATTGGTCTATTCAGGGAT
TCCACTTCTTCCTGGTTTAGTCTTGGAAGAGTGTAAGTGT
CCAGGAAATTATCCATTTCTTCTAGATTTTCTAGTTGACT
TGCGTAGAGGTTTTTATAGTATTCTCTGATGGTAGTTTGT
ATTTCTGTGGGGTCTGTGGTGATATCCCCTTTATCATTTA
CAAGGCCTCTATTTGATTCTTCTCTCTTTTCTTCTTTATT
AGTCTTGCTAGCTGTCTGTCAATTGTGTTGATTTTTTCAA
AAAACCAACTCCTGGATTCATCGATTTTTTGGAGGGTTTT
TTGTGTCTCTATCTCCTTCAGTTCTGCTCTGATCTTAGTT
ATTTCTTGCCTTCTACTAGCTTTTGAATGTGTTTGCTCTT
GCTTCTCCAGTTCTTTTAATTGTGATATTAGAGTGTCAAT
TTTAGATCTTTCCAGCTTTCTCTTGTGGGCATTTAGTGCT
ATAAATTTCCCTCTACACACTGCTTTAAATGTGTCCCAGA
GATTCTGGTATGTTGTATCTTTGTTCTCATTGGTTTCAAA
GAACATCTTTATTTCTGCCTTCATTTCATTATGTACCCAG
TAGTCAGTGATTCAGGTGCAGGTTGTTCAGTTTCCATGTA
GTTGAGCGGTTTTGATTGAGTTTCTTAGTCCTGAGTTCTA
GTTTGATTGCACTGTGGTCTGAGAGACAGTTTGTTATAAT
TTCTGTTCTTTTACATTCGCTAAGGAGTGCTTTACTTCCA
ATTATGTGGTCAATTTTGGAATAAGTGTGATGTGGTGCTG
AGGAGAATGTATATTCTGTTGATTTGGGGTGGAGAGTTCT
ATAGATGTCTATTAGGTCCACTTGGTGCAGAGATGAGTTC
AATTCCTGGATATCCTTGTTAACTTTCTGTCTTGTTGATC
TGTCTAATGTTGACAGTGGAGTGTTGAAGTCTCCCATTAT
TATTGTATGGGAGTCTAAGTCTCTTTGTAAGTCTCTAAGG
ACTTGCTTTATGAATTTGGGTGCTCCTGTATTGGGTGTAT
ATATATTTAGGATAGTTAGCTTTTCCTGTTGAATTGATCC
CTTTAGCATTATGTAATGGCCTTCTTTGTCTCTTTTGATC
TTTGATGGTTTAAAGTCAATTTTATCAGAGACTAGGATTG
CAACCCTGCTTTTTTTGTTCTCCATTTGCTTGGTAGATCT
TCCTCCATCCCTTTATTTTGAGCCTATGTATGTCTCTGCA
TGTGAGATGGGTCTCCTGAATACAGCAGACTGATGGGTCT
TGACTCTTTATCCAGTTTGCCAGTCTGTGTCTTTTAATTG
GAGCATTTAGTCCATTTACATTTAAGGTTAATATTGTTAT
GTGTGAACTTGATCCTGCCATTATGATAATAACTGGTTAT
TTTGCTCATTAGTTGATGCAGTTTCTTCCTAGCCTCAATG
GTCTTTACATTTTGGCATGTTTTTGCAATGGCTGGTACCG
GTTGTTCCTTTCCATGTTTAGGGCTTCCTTCAGGGTCTCT
TGTAAGGCAGGCCTGGTGGTGACAAAATCTCTAAGCATTT
GCTTATCTGTAAAGGATTTTATTTCTCCTTCACTTATGAA
ACTTAGTTTGGCTGGATATGAAATTCTGGGTTGAAAATTC
TTTTCTTTAAGAAGGTTGAATATTGGCCCCCACTCTCTTC
TGGCTTGGAGAGTTTCTGCCAAGAGGTCTGCTGTTAGTCT
GATGGGCTTCCCTTTGTGGGTAACCCGACCTTTCTCTCTA
GCTGCCCTTAAGATTTTTTCCTTCATTTCAACTTTGGTGA
ATCTGGCAATTATGTGTCTTGGAGTTGCTCTTCTTGAGGA
GTATCTTTGTGGTGTTCTCTGTATTTCCCGAATTTGAATG
TTGGCCTGCCCTAGTAGGTTGGGGAAGTTCTCCTGGATGA
TATCCTGAAGAGTGTTTTCCAACTTGGTTCCATTTTCCCC
CTCACTTTCAGGCACCCCAATCAGACATAGATTTGGTCTT
TTTACGTAATCCCATACTTCTTGCAGGTTTTGTTCATTTC
TTTTTCTTCTTTTTTCTTTTGGTTTCTCTTCTCGCTTCAT
TTCATTCATTTGATCCTCAATCGCTGATACTCTTTCTTCC
AGTTGATCGAGTCAGTTACTGAAGCTTGTGGATTTGTCAT
GTATTTCTTGTGTCATGGTTTTCATCTCTGTCATTTCGTT
TATGACCTTCTCTGCATTAATTATTCTAGCTATCAATTCT
TCCACTCTTTTTTCAAGATTTTTAGTTTCTTTGTGCTGAG
TACGTAATTCCTCCTTTAGCTCTGAGAAGTTTGATGGACT
GAAGCCTTCTTCTCTCATCTCGTCAAAGTCATTCTCTGAA
CCAGCTTTGATCCGTTGTGGCGATGAGCTGGCTCCTTTGC
AGGGGGAGAGCGCTTTATTTTTTGAATTTCCAGCTTTTCT
GCCCTGCTTTTTCCCCATCTTTGTGGTTTTATCTGCCTCT
GGTCTTTGATGATGGTAATGTACTGATGGCGTTTTGGTAT
AGGTGTTCTTCCTGTTTGATAGTTTTCCTTCTAATAGTCA
GGACCCTCAGCTGTAGGTCTGTTGGAGATTGCTTGAGGTC
CACTCCAGACCCTGTTTGCCTGGGTATCAGCAGCAGAGGT
TGCAGAAGATAGAATATTGCTGAACAGCGAGTGTACCTGT
CTGATTCTTACTTTGGAAGCTTCCTCTCAGGGGTGTACTC
CACCCTGTGAGGGTGTCAGACTGCCCCTAGTGGGGCATGT
CTCCCAGTTAGGCTACTCAGGGGTCAGGGACCCACTTGAG
CAGGCAGTCTGTCCCTTCTCAGATCTCAACCTCCGTGTTG
GGAGATCCACTGCTCTCTTCAAAGCTGTCAGACAGAGTCT
GCTATAAAAGTGTGCTGTTTCTGCTGCTTTTTTTTGTTGT
TGTTTAGCTGTGCCCTGTCCCCAGAGGTGGATTCTACAGA
GACAGGCAGGTTTCCTTGAGCTGCTGTGAGCTCCACCCAG
TCTGAGCTCTAGCCGCTTTGTTTACTCACTTGCTTCCCAG
CAATGTATGGCTCTCCCAGCTCACCGCTGCTCATGGGTTA
GATCTCAGACTGCTGTGCTAGCAATGAGGGAGGCTCCTCA
GGGTCATGGGACCCTCCTGGCCAGGTGTGGGTATAATCTC
CTGGTGTGCCCGTTTGCTTAAAGCGCAGTATTGGGGTGGG
AGTTACCCGAATTTCCAGGTATTGTGTGTCTCAGTTCCCC
TGGCTAGGAAAAGGATTCCCTTCCCCTTGCGCTTCCAGGT
GAGGCTACGCATACCGCCTCTGCTTATTCTCGCTATCAGG
CTGCAGCAGCTGACCAGCACCGCATTGTCCGGCACTCCCT
AGCAAGATGACCCCAGTACCTCAGTTGAAAACGCATAGAA
ATCACCGGTCTTCTGTGTCACTCGCGCTGGTAGTTGGAGA
CTGGAGCTGTTCCTATTCGGCCATCTTGCTCCGCCCTCCC
TAGCCTCTTGTATTTAAAGTAAGCATGTAAAATATCTTCA
GCAACTTAGTATGAATATATAGTTTTTTCTGCTGAAATAC
TCATGCCAGTTAATACTTAGAGTTGTTGAATAACTATCAA
GCCAACTCTGTACAACTTTCAAATAAATCTACGTTGCAAT
TATATGTCATCTTTTTAAAAGGATATAATATTGATATTTT
TAGTCATTTATGTAGGTGTGTGTTATGACTAAAATGATTC
AATACACTACTGTGCTCCAAATAGGTTTTATGTTGTACCA
TCAGTTAGGATCCTCTTGCTCAAGTAAAATGAAAAAAAAT
TAAAACAATTATGCAAATTTTGTTTTAAATATTCATCTCA
AATATTTTATGTTTTATCCCCCATAAATGTGTTTTAAACA
GATTTAATTGCATTGGGTACTGTGCTAAGTGTACTGCAAA
GATTACAGTGATCCTCCCTTGATATAATACATACAAGTGA
ATATTCTAAGACAGTCCCTGGAAAGGAAGACACATAGACA
GTCCTACAGAATCCAGAATAGGTATCAGGATTAAAAGAGA
CCAGCCATGGAAGAAAGAATCAATGGGTGAGAGACAATGG
CAAGTTCACATGCATAGTGCTTTTAGAGAGAGCAGGGATG
GGTGTTCTTTGCCCCAGAAGTGTAGACAAAACGTCCACAA
GCTATATTCTCATTAGTCTGGGATGTCTTCAGCTGATAAT
GACAGTGGGATCATGTAATATGAATTGTGTGTGGTGACCA
GAAGTCAATGGCTAAGAGAACCAAGAGGCTGCTTGGGGAC
CCTAATGTGTTTGGAGGGTGGAAAGAACATATGCTTTGGA
ATCCAGAGACCTGGGTTAGAATTTCTGTTCCAGCCCCTGT
TTGGTGGGTGTGTCGTAGTGCAAGTTTGCTGACACAAGTC
TCAGTTTCCTCATCCTGAAAGAGGGGGTGATGCCTATTTC
GTTGAGTTGATTTGAGCCATAAATAAGATAAGGACTGGTA
AGTGACATATAACAGGGCCTCATTAGAAATGAGTCCCCTT
CCCTCTCCTTCTTCTTCTCCACCTCTATGATGCCAACTGT
AGTTGCTACACACTTTTCCTAAAGGGTAGGGTGTAGTTTT
GTTGATAGAGTGGGAGCAATTGCTGAACAGACATGAAGTG
CTAAACATTAACACTGATGGGCTGAGCCTTGTCTTGTCCA
GAAGGGAAGCAACATGGTAATTACATATTACCTAGATGGT
ACTTTCTGTTCCACAACTGAGCCCCCTGTCTGCCTCTGAG
TGTAGACTTTGGGTGGGAGGTGGGGAAGAAGGCTGCCCTC
TGGGACTGGCAGTTTTAGCAACCATGCCAAAACAACCCAT
GCACCTGTGTTCCCTGTAGGCTTTAAAAAGAAACATTTAG
TTACATATTCTGAATTAAGAGAGATGGTGGCAACCCAGGT
GGAGAGAAGGGTATTTAAGCACAGCAGAGTCCCCACTATG
GGGCTGTGAGCCTGTGGCAGACAGCAAGAAAGACACGGAA
GATAGGCTTCCGCACCCCTCCAGCTGATGGGAACAGTCAG
TGCCAGTTAGAGGCTTTAATTTCTTCTTGCCTCTGTCCGG
CCTGTGGCAATTCAGTAACTGGAACAAGAGAGTTTACTAC
CTTCTGACCTTTAGGAGAATATATACGACACAGTTTCATG
ATTAACACATTCATTTACTTAATGGGGAGAGATACAAGGA
GAAGTTAAATATACTTCCTGCCTTCAGGAGTGCAGATGCC
CATAACATGGGAACGCAATGACAGATGTATGTGGGACTGC
CTTAGGAAGTTTTGCTGGGGATAAGCAAGAACAGGCCACT
CTCAAAAGAAGGGGGAGGCATTCCAAGCAACAAGAGAGGA
AAAGGCTTATCTGAGGACTCATCAGAAATTTAGTAGAACT
GAGGGTGGAGGGGGTGGGAAAGAGAAAGCAGGTGTAGGAA
AGAGAAAAGGGTGTTGAGCCTACCAGAAATCCTTTAGGGC
GAGTTTTTGAAGGCCTTGTCTGTGTCATGTTACTAAGTTT
GTTTTTTTTCCTGCAGATAAATATTTCAGGACTCCCTACA
TATCCAAACGCATTTTAGGCTAATTTTTAAAGACAGTTAT
TCATTAGCAAACATTAAAATAAATGTGAATAATAATCACG
TCCAGAATAGTCCAAGGACCTTTAAGTTTTAGGGTTAATC
CAGCAGGTTAGATTTTTCAGTTAGAATAGCATGGATGAAA
AGACGGAGACACGTCTTTTATGTTTAAATGTGCACTATAG
GATGATTCAAAGGATTTAGGTGGTTAGAGAAAAAACAACA
AATGCATTAAAAAATTATTGACACATCTACTATTGAAAAC
ACTCTTTCATCTATTTAAAGTTGACTAAAAATGGTGACTT
AATGAACTTGAAATAAAATGATTACACTAAGGGTTATGAT
TGCCTGATATGTTCTAACATGTATTTAATCCTCACAATTA
ATTAGTGTACCTTGTGCGGAATGGGCACACTTTTTTCTGA
GACAGAGTTTCACTCGTTGCCCAGGCTGGAGTGCAGTGGC
AGGATCTTGGTTCCCTGCAACCTCTGCTTCCTGGGTTCAA
GCAATTCTTCTGCCTCAGTCTCCCGAGTAGCTGGGATTAT
AGGCACGTGCCACCATGCCTGGCTAATTTTTATATTTTTA
GTAGAGATGGGGTTTCGCCATGTTAGCCCGGCTGGCCAAA
CTCCTGACCACAAGTGATCTGCCCGCTTTGGCCTCCCAAA
GTGCTGGGATTACAGGTGTGAGCCACTGCACCCGGCCAGA
ATGGATACTTTTTATCCCCATTTTACAGATGAGGAAATCA
GGATCTAGAGAACTTGCTGGATAAGGGCAGAGTGGCAGCA
CTGGGGCTTCAGACACTGCATTCCTGGCCCATTGTCACTT
CCATGGTCACTCTATGCCCTTTAGTTAAAGCAGGAGGATC
TTTTGAACAAATGATATTAACATCATTCTGATAGTTTTTT
CCTATTATAAGCTGTTACTCCACCCCAGCCAGGCTGGTCT
TCTCACTAATTTCTCCTTTTACTGAGTGTTGGAACAATCT
TAGAATTGTCTCCCTCCTTCTCTCCACCTAATCAATCGAT
CACCAAATCAATCAATTAATTCAACAAATAATCACCTGTT
ATGTGCCAAGAACTATCAACAAAAGCAACATAGACCTGGT
TTTGCTAGAATTATAATCTAGTAAATTCTGGTACTGAATT
CTGTTCCTCTTTCCGGCTGGCAATAGGTAATGTAAATCAA
GGTTGCATGTGCTTATGCATCTGACCTTGCTAAGGCAGGT
GCCTGCTCTAGAATCTATGATGGGAACATATGCTTTGGAG
TCCAGAAGAACTTGGTTTGAAGCACAGCTTGCCACACGCT
GTGTGACCTTTCTGATTCTCAGTGTCCTCATTCAGTTTAA
ATGTCCTTTACCTTTAGTTTTCTTTATTATTACGCTTTAA
AAAGTAAATTTCCTTAGAAGTTTTCAGAATATATTAATTC
TACAGCCAGTAAAGGAATAGTTTTCCAAAACAAGAAAACA
CACTTTGCGAGAGCAGTTAATCTCATGATGCTCTGGCCAG
AGTGGAGGAGAGGGCTGCACGGTAGCAGCCACTCCCATGC
TTGACAGTCCCCTTTCCCTACCCTCCTACCTCTTGGCAAG
TATCTTCAGCCTGGCCAGCAGGTATGAACCGTTAATCTAA
GGCTCAACGTATTGTCGGTCCTTTGGGAAGACACTCGGGT
GCTGCACAAGCTTCAAAACAGCTTTCTAGTGTTTCTCTCT
ATAAATCAAGTAAGTGGTTTAAAGCCTCAGATAGGAAACC
ATGAAGGAAAAGAAATCATTAAGGTCACCATGACTTGTCT
TTTTGCCAGAGGTTCTCCAATCAGAATCCTCTGGATAGCA
GGATGGCTGAGCCCACTCCAAGCTTCAAGCTTCAGAAGCG
GACCTGAGAAGCTGCATTCATTTCCTTCTCTCTCTCTTTC
TCTCTTTTTCTTTTGTTTTGGTGGAGTTTTGCTCTATCGC
CCAGGCTAGAGTGCAGTGGGACAATCTCGGCTCACTGCAA
CCTCTGCCTCCTAGGTTTAAGCGATTCTTCTGCCTCAGCC
TCCTGAGTACCTGGGATTACAGGCGTGTACCACCAAGCCC
AGCTAATTTTTGTATTTTTATTAGAGATGGGGTTTTGTCA
TGTTGGCCAGGCTGGTCTCGAACTCCTGACCTTAAGTGAT
CTGCCCTCCTTGGCCTCCCAAAATACTGGGATTACAGGCG
TGAGCCACTGCGCCCAGCCAGAAGCTGCATTTCTAAGAAG
CTCCCAGGGGAAGCTGTGCTGCTGAGCAAGGACCATACCT
TGAGAACTCCTGCACTTTGCTAACTGGTTTGGGAGGCAAT
GGAACCAGACTGCCTTGGGTAACTCTGGGGAAGTATTAAC
CTTCTCAGTTTCTTCAACTATAAGATCACCTACCTGGGAC
AGTTTTTATGAGGGTAAATCAGTTAGAATACAGGGAGCAC
TTTGAGCAGCAACTGGGTGAGGTAAAAACTGAATAAATAA
AGGTTATTTATCATTTTTATTACATCATATCCTACTGCTG
CTTTTTTCCCTCTATTGTCATCATTAAAGCACACATATCC
CACGTCTTCTAAGTTCTTCCACTGAAGCAGTATACTTAGC
TTCATCCATTCAAATAGTTTCCCCTTCTAATTTATGTATT
AAATAAATAAATATTTAATATTGAAAATGCTTAACTAGGC
TGGATGTGGTGTTGCATGCCTGTAATCCCAGCTACTTGGG
GCTGAGGTGAGAGGATTGCTTGAATCCTGGAGGTGGAGGC
TGTAGTGAGCCAAGATCGTGCCATTGCGCACCAGCCTGGG
TGACAGAGGGAGACACCATCTCAAGAAAAGAAAAAAAAAA
AAAAAGAAAAAGAAGAGAAAGGCCGGGCACGGTGGCTCAA
GCCTGTAATCCCAGCACTTTGGGAGGCCGAGACGGGCGGA
TCACGAGGTCAGGAGATCGAGACCATCCTGGCTAACATGG
TGAAACCCTGTCTCTACTAAAAAAATACAAAAAACTAGCC
GGGCGAGGTGGTGGGCGCCTGTAGTCCCAGCCACTCTGGA
GGCTGAGGCAGCAGAATGGCCTAAACCCAGGAGGCGGAGC
TTGCAGTGAGCTGAGATCCGGCCACTGCACCCCAGCCTGG
GCGACAGACCGAGACTCCGTCTCAAAAAAAAAAAAAAGAA
GAGAGGATAAGTGCTGCAAATATACATACAGTATGCAGAA
GTTTCAAATAATGTTAAAATCGCTATTGAGATGGACATAA
TTAATGCATCATGTTAATTGCGAGCTCCATTTCTGTGTGA
ATAGAAACTATACCAAACACCATCAATAGAAATGTGTTTT
TATCAGACAACTTTTGAGGTACCTCTACCTTGTGAATAAA
GGCTTTCTGCAGTTCGCAGCATACAGAAGTTTGTTCCTTA
TGTAACAGTACCAAAGGAATCCAGCTGGATCTCATGCCAC
GTGAAATTTTACCTACACCTCTTTCCTGAAAGAGATGTTT
TAATCCTGAGAGCCGAGATCCTCTGGAGACCAGGGCCAAA
TAATTGCCACATTGGAATACATTCCACTGGGGGTTCCTGT
ATTTCATATATGAAAGCTTCCTGGCCGCATGTGTGTTTTG
GTTGGCTTTAGTTGCAGTACTGAAGGGTTTTGCTTTGCTT
TCGTCATGTAAATGACAAAAGGGAAAGGGACTTCGCCACT
CATGGCCTCATTAACAACAATGGTGCCAAGATGTGGACCT
TTAAGTGACTTTTAGTTTATAGATTCTGAAAACCCACAAC
TTGCTAGTTGTGGGTGACAAGCATCTTTCTGAGAACCTTC
TGAGAATTCCCCACTTCCAAGTTTACACAGCCTTTCGTAG
TCTTAAAAAAGAAGAGAAAAATACCAAACAGTTCCTTTGT
TGAGAAAGCAGCCTACATATAGATCGGATTTTTCATGGTA
TGTTTGAGTCCACGAAGTAGAAATGAACAAAAATTATTGC
TTAGTTTGCCTGATGTCAAATCAGTTTTGTTTGAAAAATG
TCTTTAGTAATTTATTAGGTAAAATGTTCGCTGACTCTAG
TTAATTTACAAAGTTTTGACTTCATTTTGTTATGATGAGA
CTTTATAAACCTGATCTTTAAAATAAGCCTTTTATAATTA
AAAAAAAATTTTTTTGAGACAGTTTTGCTCTTCTTGCCCA
GGCTGGGCGGAAGTGGCATGATCTCAGCTCATTGCAACCT
TCGCCTCCCGGGTTCAAGCAATTCTTCTGCTTCAGCCTCC
CGAGTAGCTGGGACTACAGGTGCTCGCCACCATGCCCAGC
TAATTTTTGTATTTTTAGTAGAGACGGGATTTCACCATGT
TGGCCAAGTTGGTCTTGAACTCCTGACCTCAGGTGATCCA
ACCACCTCGGCCTCCCAAAGTTCTGGGATTATAGGCATGA
GCCACCACGCCTGGCCAGGTGTTTTTTTTTTTTTTTGGAA
ACGAATCTTCTTTTATTTCACAAGTGGAAATCTTCCAGGA
AATGTCTACCTCAAGGGAAATCCAATGACATCTTGATTCT
GGGTAGAACATATGAGAAACGAATAGTGTAGCACTGCTTC
GGTATTTGCGATAGGATCTGTCTTAGGTCCCCATAAGCGC
TTTTATTTCTGTGTAATTTACTGCAAAACTCTATGAGGTA
GGACTAATATCCTACGTTAAGGGTTAAGACAACTGAGACT
TGGGGATTTGTCAAAAATAAAAGATTTTCTGACTTTGGAG
TGCAATGTGCATTTCTGTTGCACAGATCTCCACCAAGGGC
AAATTCGATGACAATGACAATTCGATGTCAGAACTTGTTC
TCAGGAAAGGCTCTTATGAACTCATTCACACTGCATGTGA
ATGACTGAGAAAACTCGATGTATTCACTTTTTTTTTTTTT
TTTTTAATTTAAAGAAGTAAACCTGGGTGTTTTGTAGTTC
TGAGTATGAGAGAACGAAAGCTGAAGCTTGGCTATAGATG
AAAACTTCTATTCATTATTCCAATTTAACAGACAGTGCTT
CCAAAATAGCAATTCACCTAAATATACCTAGTTAGGGTGT
TAAGAAATACTTTGATTAAAACCACACTGCAAAATAGGGA
ACTTCAATGACTGCTTTAAACTCTCGACCTCAGAGGAAGG
AAATCAACTAACCGATAATGAAAACTAGCAGGAAAAAAAA
AAAGTTTAGGATCCGTAACAGATTCGGAGTCAACAATGAC
ATGATTCAGCATTTTAGGGTTCAATTAAAACCAGGCTTGT
GGGTTGCCGGTCAAGTTGTGTTTCAGTGTGTAACGCATAA
AACTTCTTATTCCACGCTCCGTGGTGTTGGGGATTTTCTA
TTGCATCTCGACAGCACCTCGGTTAACAACCGAGCCCCTC
CTCGCAGCGTAGGTCGTAGGAGTCCTCGGCCATTCTTCCT
TCTCCCTCCCGCCGCAGTCCCCAGCATAGGTCCGGGTCCG
CTTCTACGTAGGTTCAGCGGCCGCGGAGACAAAAGCGCCC
CTGCTTGTCTTCGGTGCGGCTGCTTGGTCCAGGGGCCTCT
GTGGGATTTTAAAACGCTGCGGAGGACACTCACAGTGTTT
TAGCGAGAAACGCTTTCGAGCTCGGATCTTTGGTGATCAC
TTTTAAGAACGTATTAGTTTTCTTTGTAGCTTAAAAAGAA
AAAATCTCGTTCGCCAAGCCACCTGGCACCCGAAACACTC
TGCTGCGAGCGCCGGGAGGGAAAGGGCGGGAGCGCGCAGG
CTCCGTGGGCTGCGAAGGCGCCTGGACAGCTGAGATAAGG
CAGCAGCAAACGCCAGGCTCCGGACCGCCCCACCAGGCTG
AGTTTCCCGGCTTACCGGCCTCCCCGTGGGGCGGGGCGGG
GCGGGGCGGACGCGCCACTGCACGCGACCAATCGACAGCG
CCGGGGATGATTCAAAAGGCCGAGGAGCCAATGGGAGCCC
CGGGCGGCCTCGCCGGAGGGAAAGGAAGGCGAGGGGAGGG
GAGAAGCGAGGCGAGGCGGGGCCGGTGGAGCGCGCGCCCG
GCTTGCGGGACCGCGGGGCGCGAGAGCGCGGCCGGGCAGC
GTCGCGCGCGGGGAACTGCCGCCGGGTTGCTGTGCGACTG
TTCTCCCGGAGCCGTCCGTGTTGCCGCCGGAGCCTGGCGC
AGGTGAGCGCTTCCACCCCCGTCCTGCTCCCAGCTCCCCC
GCGGCACGGCCTTCGAGGGGCCCCTGCGGGAGGAGGCCTG
AGGCGGGCGCAGCGGCAGGGCTGGGGTCCCTGGGCGCGGG
ACCTGGCGCGGCGGCCTTCCCCTCCTCGCCTCCTTGTCTC
CTCCCCTCCTCGCCCCCTCGCCTCTCCTGGTCCAGTCGGG
TGGTCAGGGCGGTGGCGGGCAAGGCTGGAACTCGCCCAAG
CCGGGTGCGCTGCGGAAATGGAGCTGCGGGTTTTAAACTG
CGGACGTTTCCCTCCATGTTGGCGGCGCGGCGCGGCTGTG
GCGCGGCGGCGTAGGGGAGGGTTCGTGGGCGGCTTTGTCC
CGCCCGGCCGCAGCCTGGTTCCCTGCCCCTCCGAGCGCCC
GTCTGACAGATGAGCGGGCGGCCCCGCGGTCCTGCAGTAG
CGAGGCTGACGGGGCACGGCGGCCTGGCGGGACGGGGAAG
GGGCTGCGGCCGAGGTGGGCTTAGATTCGCGCTGCTTGTC
ACTGGCTTTGAGGGTCGTGGTCGTCGCGGTTTGGTGGTTC
TCCAGGCGCACTGCAGGGCCGCTCGCTCCGATGCGTTGAA
TTCTTTCGCCCGGACAGTCTCAGAAAAACGGGTATTTAGG
CGGGTGTGCGTGCTCCTGCTAAAGCACGGTCCTGGTTTTT
CACCTTTTTGAGGGTTCCGAAAAATGTTCTCCTAATGACA
GCCAGCCTCGCACTGCCAGCAGCCTCAAGGGGCACTTAGT
AAGCACTTGCTTGCGGAGGGCTTTGTTGCAGGCGCTTTCC
CCGAGTGATTACGGGGCCCGGTCGGGTGTTCGGACGAGGG
CGCGGTAGATACCGTGGGGCGCGCGTGGACACCTGCAGCG
AGAGGCGCGGCGCCTGGACAGTGCCAGGGTGGACAGGCCC
CCGGGGACCTTGCACATAAACACGTGTAGATTTGTAGTTA
TGCATTGTAATAACTGCTGTGTAGGAGAAGATGGAGCTAC
GGAGAAGAGCAGAGAGATCCTAATTTAGACTAGGCAACAA
GTCCAGTTTAAGTTTAGTTTCTCAGGGCTGCCTGGGAAGA
GGGAGAACAACGAGCAGGAGGGGAATGATGAGCTGCCCAA
GGGTGTTTATAGGGAAGAAGGCGCTTCTGCCTTTACAGCC
GGGAAGGTGGCCTTTCTGTTGCTTCATGAAGCAAAGGGCG
TGGAACAAGGCCCGGGGTTCCTGTTTGCCTTTTGCCTACT
AGGGCTACCGGGGCCCAGGTGTGAAAAGGAAGCTGTCAAA
CTTCATTCAAGCGTCTTGCTCTATGCCTCATTTAGATGAA
TTTGGAGAAGTGAAGGAAAGATAGCCCGAGACCCCTGTAA
TGCTAATGAGTAGAGAACAGCAGCAAAAAATGGTTGTGTT
CATAAACAGTAACATACCGGAGCTAGAATGTGTGAGGATT
GCAGTGCCAGTTGACTCTGAAGTTAGCGGGCATCTGGTTT
AATAGAGAAAAGCCTGAGGGTCTCCGTGTTTTTCCTGTTT
ATCGCATGTGTTCAGTGAACAAAATTTTTCTTTACAAACA
CACTTGTCTAAAACATCTCTTGTAAGAAAAGCCTGTGTGT
ATCTTGACTCCTGTAGGTGAGTGCATAGTGACATGCACAA
ATGTGGGACTTTTGTGTGCCATCCTGGCTATTTCACTCCT
GTGGGGGAGTATATTAGGATGTGATTGTACTGTATCCTCA
CATTTGACAATGGTGTGTGGATCTTGTGTAAAGTGGGGGT
GCACATCATATTGCTGGCTTCATCTTTTGGAATATTTACG
TTTAAGATAATGATCTTCTAAGAAGAATGCTGGTTCATTT
TGTTTTTCAAGCAAATCCTAATTCTTTTAAAAAATTAAGC
TTTAGAGACCTAACACGTATCCACCATATGCGTTAATTTG
TTTAACCCAAAATATTTAATTGATAACAAGAATTTTTTTG
GCACTGGCCTGCGTTTATATTACACAGACACTGTGTATGT
GGTGTGTAAGTGCAATGGAAAGATGCCCGTAAATAAGTTT
TTAAGAACACGCAAAAACGATTCAAGGGTCTTTTAAAACC
TCAAGTAGCCCCTGTGTCCTGAAGGGCTTGTATTTCAAAA
GTTTATAAAGCCTTGTTTGCAACTTGAGCATCTTCCTGTA
GGAAGACATAATTGCCTTCTTTTAACCCTGGCTGACCAGT
GTAGGAGAGCTAGTAGTAAGACTGGTTTGATTTTGGGGGG
TCTAGGGAGGGGAAGGGGGCTCAAGAGAAGAGAGAGGGAG
GCTACATTTCCTTCCTCTTTCTTTGTACTTGGAGGCTCTG
AGTTAAATGTTGAAATAGGCAAAGTTGGATGTTGTCACCT
TCCGTTTTTATGCCCCTCCTCATGCAGAGGTGTTCACTGC
CCCGGTGCTCCCTAAGTGCCCCTCAGGTGACTCAGCCAGG
CCTGACTTCATCCAGAAAACTTGTGGGCTCCTCCCCACTA
CTCCAAGCCCAAACCCATTCATTACCCCAGTGATGCCATC
TCAGGTAGGTGTAGGGAAGAAAGCTGGCTCTCTTACCGGA
GGTGTTAATTGACTGACATCCTCTAATCACCAGATAACTA
CTTGTGTTTTCTTTCATCTACCAACCTAGCTGCCATCTCT
GTAAACTAGTAGAGCTTGTTAAGTTTTTTCTCAGACGATT
AACAGTGAAAAAAGGTGATGCTTAGGAAAGGCCTCCCTGA
CTCTGCCTCCCCCCCACCCTCCCACTACTCCCTTGGAGTA
GGTAATTCAACTTTCTCCTTAATTCCAGAGTCTTCAAAGG
TTCATAAATGTTGCTTTTATTGTATCATCAGCTCTTAACA
GGAGCTAGTGAGGAATGTACATTGATATGCTTGGACAATA
CATCAGGAAGTGCTTAGTTGGTGAAATGAAGGTGCTTCGG
GGGAGAGCTCCTATCTGTGCTACTGGCTGCCCCTTGAACT
TGGCCCCAGCTAGTTTATGTGGTACTGGGGAAGGTCGGCA
GCCCTGGTTTTGTTGTGTGGAAATGTGAATCCGCTGGTCA
GTGGATGGAGTGGCATTACTGTCTGACAGCTGGAAGTACC
CAGCTATCAATTGATATTTCAAAAAGGGTGGCAGACAGGC
CTCACGTAAGTGGCAGTTCTTGCAGATAGATTTTGGATTC
TTGGAGTATTGTGGGACTTTGTGGGTCATGTTTTGAATCA
GAGGAAAAGAGTCTTATAATTAGGGGTTGATGTCTGCTGT
AGACTTGAGAGAGGTGAGCTTGGATGAAGGCAAGGTACAC
CCTGACTTGGATGGTTGGCAGAGTTACTTGGTATGCATTT
GTACTTTAGCTGCAAGAATTGAAAGCTAAATAACCCTCAA
ATTTATTCGTTACAGACTTGGAATTATTTTTCTTCTTGTT
GGTGGGTTATAGTCATGTTAACTGTACATCCTTGATTTTC
CCAGTCTGTTTTATGGTTTACTGTTTTTAATAAAGGCAAT
TTGTTAAAAATACAATTAAATGCATTTTTAAAGCCATTGT
AAGTTGTTATGCAAATTTGCAAATGAGAAAATGTGACCTT
TGTGAGATTGTGCCTCATTTTTTGATTAACAAGAACTATG
ATCATGTAGGTGGGTAACATTTTACGTAGTGCAAACTTAT
GGCACCTATATACATTGTTATAATTAATCTCTAGTGTCAC
TTACATAGATACCGCAGTGGCTCAATCATCTTCTAAAATG
ATTCCAAATGAGATTGAATGTAACCTTTCTGGCCCTAAAT
CCTGACCAGTCAATTCTGGAACGTTGCATTTTAGTGATCA
ACCTGTGGATAAAGACAAATACATAAATGTGTATGTATTG
ACTCAAATTTTTTTTCTTTAAAACTATTCAGGCTAATTAT
AGAAAATGCCAAGTAGGAAATTTGCCGATGGTGAAGTGGT
AAGAGGTCGATGGCCTGGGAGTTCACTTTATTATGAAGTA
GAAATTCTGAGCCATGACAGCACCTCCCAGCTTTACACTG
TAAAGTATAAAGATGGAACAGAGCTTGAATTGAAAGAGAA
TGATATTAAGGTAAGCACTCCTTTGGTTTATCAGAGTATG
TTTACAATAAGTGGGAAATAACTGTTAAGTACAGTTTCTA
AGCTTAGGATAGTTAGTTCAGCTCGGTTTGGAGGCAGAGG
GTTGAACTCTTGCTTTGGGTCACATACTGTTTTTGACTCT
GGGAATGTATGAATGAGGCATAGTGCCTTGTTCCCAAGAA
GCTCACACTTACTGGGAAAGACAGCCATTTGCATCTGTTG
GTCCCCTGGGTTTACTACTTTCTGTGCCTGGAGTTTGTTG
TGGGTGGTGTTGAGTTTATCAAGGGTTAGAGAAGATCCCT
GGGCTTCAGGGGAGGCTTTCAGAGGCAGTGACACCTGAAC
CAAGTGCTGAGAACAAATAGGAAAAACTCAGCTGATAATG
GGGCTGCTTCTGCAGAGAGTGCAGTATGCCAAAGTTGGGG
GTCTGGGGACACAGTCAGCCAAGTGCTGGAAGGGAGTGGT
AGGGGAGGGCTAAGTAGGAGCCAGGCTGGAGGGGCTTTTA
TATTCCATGCCCAAGGGTTTGGGCTTCATCCTGAACACCA
AGGATTTAATCAGGAGAGTGACATTAATTAGATTTGAGTC
TAGCCCAGGGCTTTTCAACCTGTCAGGTGAGCGTCTGGGT
TTTAAGATATCTGATCCATAGTATACAAGCATTTGTGTAA
AATGCCATAAAAATGAATTACTAGAAAAATAAAGACATGC
AAAATAAAAGCCTCACAGTTTTACTGTCAGATTTGATAGA
TGTGAGATTACTTTGTCAAAATGCTATAAAAATTTCCATA
TGTCTATTTCTTGATTTTGGTACTTGCGCAGATTAGTAAC
AAGCATTTCTAGGACCCATGGCCGAGGATGACACTTTGAG
TGCTCTAGACCAGGAATAAAGCGACAGATAGTAAATATTT
TAGGCTTTATGGGAGCAACTCCAGGCAGTATGGAAGCGAG
CAGACATTGCAGTGTTCCAATACAACTATGGATACTGAAA
TTTGAATTTTGGATAATTTTCGCATGTCAGGAAATACTGT
TCTTTTGATTTTGTTTGTAATCATTTAAGGATGTAAAAGC
CATTAGTAGGAAGGCCACACAAAAATTGGGGTGAGGGACT
TGGCCTGGGGCATAATTTGTCTACATCCCTAGAAGCAACA
TAAGGAGATTTGGAGTAGGTGGGGACACGGTGAAACAGTT
CCCAGTCATCCAAGCTCATGTTTTATTTTCAAGATCTGCT
TATGTGTTTTGTTCAGAGTGAGACTGTGGTACTATTTTTT
TTTTGTCTGTGTGCTAATTTCTTTTGTCCTATCCTCTTAG
TTTTAATCCATGTTAATTATTACCCTTCTTGCATATGGTG
TTGGAAATAAGTACAGCTAATTGGTTTAGATACATTCATT
TCATGGAAATACCTTCAAAGAACAAGAATGGAAAGGCTGC
ATTTGTCTCATGAAAGGTGGATCATTATGAAAGCATTTTC
TGCTGGCTTCATCTGATCCATTCTTAGATCCTAAGATTTC
CCATGATGATTTTAGTGTTAATGGTAGCAGTTCTTGCCTT
TGTTATCCTCTTCTAGTTTGGGTCTGTCTGTATGTATTAT
GATTTGTGGTAAAGCTCTTTGCCTTCTTCCCCCTTTCTAG
CCTTTAACTTCCTTTAGGCAAAGGAAAGGTGGCTCAACTT
CCAGTTCCCCTTCCAGACGCCGAGGGAGTCGATCAAGGTC
ACGCTCCAGATCCCCTGGTCGACCACCTAAAAGTGCCCGC
CGATCTGCTTCTGCTTCCCACCAGGCCAACATTAAGGAAG
CAAGGAGGGAAGTGGAAGTTAAATTGACTCCGCTGATTCT
GGTACTTGTGTTTATCCTTATACAGCCTTTTGTCTTCCCC
TTTATTATGTATTTACTCGAATTACTTGCAGTTAATAATA
TTAAAATGTCAGTGAAGTATCAAATCTAAGGCGATGACTT
TGGAAGATTTCATAAAAAACAAATGTTTGGAATAGAAAGT
TTTAAGTATCAATGGAAAAGAATGTCCTTCAGTTACCAGA
AATGCTATTTAATATTTTAGTTTTTAAAAAAGCAGTGTTC
AAATTTGAAATAGATGGAACTTGTAGATTGAACTGAGTAA
GGTTTTTACAGTGTATAAAAGTTCATATCATGTATGAAAT
GGTAAGACAAAACCTGTATTACAGAAACATTCTTACTCTT
AGCATCATTATACTTGATCACTTTACCTAGTCAAAGATGA
TGATTTTAGTGGAATTACTTTCAAGGTGTAAGCTTTGAAA
TATCAGGGTGCATGGAGCCTGTAAATCTTGTCCAAAGAGT
ATTTTAGATAGTAGACGAAAGAAAAAGTATTTTAAGTAAA
AAGAATAAAAGTAATCTTCTATTCACTTAATGTTAACCTC
TTTTCTGGATAGAATGCACACAGACTTTTAATAAACTTTA
AAAGCTGGATTACGTGCATACTGTTCTGTAGTCAGCTTTA
AGAGATTTTAAAATATTGGGGATAACCTTTCAGAGCGTAT
TTTTCTATATCATTTTTGTTGTTGTATTTTGTAGTATGGA
TATATGGTAAATTGTATAGATGTAACTTAATCGTTAAAAT
CAGCTCTCTCATTGATAGACATTTAGTGTTTTTCCTTCCA
TATTTTCACTATCACAAACAAGTATTTTTATATAACATCT
GATTATTTCCTTAGGTACAAGTGGAACTGCTAGGTCAGCT
ATATGGTGCAGATCTGAGGCTTTTAATACATATTGCCAGA
TTGCATCAAGAATGTTTATAGTAGTATCAGTGTATGAATG
CCCAGTTTCTCATTCTGAGTATTATAATTTTTTTTTTTTT
TGCGCGTGTGGCTGTCAGACATTTTCAACTTACTGTTCTA
ACTTACATTTTGAATTTGAACATTTTAACTATTAGTGGCT
CTCTTTACTACCTAGGGACTCCAGGAACAGATGCTGTGTG
ATACTTTGTTATCCTTTCATTTTAATATTTGAAATATTAA
AATGACTGCTGTATTTTTATAGTGTAATCTTATGGTCCTG
GTGTCACAAGAACAACATATCGGCTTTACTTCTTACTGGT
AGAGCCCTGGGCCTACTTTGTATTGCACAAGTACCCACTA
TTTCTTAATTTTCCATTGTTGGCTGTTTTGGAGCAGTGAA
TGTCTTTTTGAATGTCTTTTGTTTTTTATCCAGTTAATGA
ACTAATTTACCAATTTTTACTTTATCTGCCTTTCGTAGTA
AATACCCATACAGTCTATCAATGAAATTATAACATTCAGT
CTAATTACATGAAAGATGAAAGTTTTTTTATTTGTTTGAG
GCGAAGTTTCATTCTTGTTGCCCAGGCTGGAGTGCAATGG
TGCAGTCTTGGCTCACTGCAACCTCTGTCTCTGGGTTCAA
GAGATTTTCCTGCCTCAGCCTCCCAAGTAGCTGGAATTAC
AGGCGCCTGCCACCACGCGTGGCTAATGTTTTTATATTTT
TAGTAGAGACGGTTTCACCACGTTGGCCAGGTTGGTCTTG
AACTCCTGACCTCAGGTGATCTACCCGCCTGGGCCTCCCA
AAGTGCTTGGGATTACAGGTGTGAGCCACTGTGCCGGCCA
GATAAAATATTTTATGTAGAAATCTACATTATAAGATCCA
ATATTTCAGAGACTGGGGAATTCTAGTCAGTTTTATTCCT
CTTCATTTTTAACAAAATGAGGGTTAAATTCTTCAGAATT
AAGGCTGTGAAAAATCTGTTTTATTGCTTGATTTCAAAAT
AGTAAGTTTTTACCATCATGTTTCTTTTTAATAAGTTATA
GTTCTTTTGATTAAATGTTTATATTCTTCAATTTAGAAGC
CATTTGGAAATAGTATCAGCAGATATAATGGGGAGCCCGA
GCACACTGAAAGAAATGACATACCTCATAAAAATACACAG
GTGGGAAAGTGTTCACTTTCATCTTGGTTGATTTTTTTTT
TTTTTTGGGGTTAAAAGTGACTCTCCCTCGAGAAGCACAT
TGAAAATTGTAATATTTTATAACCTGTTCTAAAATTCTGT
CCTTAAATTAAGACTGAATATAATTTCACAAATTTATTCT
AATTAGTATACAGCTGTACTGAGATGCTGAAATAGTTAAT
GCAGTAGCATTAGTGGTAATTATTCACTACGGATATTTAA
TTTTTAAATTTTTCATTTAGGAAAAATTCAATTTGTCACA
AGAAAGCAGTTACATATCTACACAGTATAGCCTTCGTCCA
AGAAGAGAAGAAGTCAAATTAAAAGAAATAGATTCTAAGG
AAGAAAAATTCGTTGCAAAAGAACTGGCAGTGAGAACCTT
TGAAGTGACCCCCATCCGGGCAAAGGACTTGGAGTTTGGA
GGAGTACCTGGTAGGCCTCAGAGCTGGGCCTAGAGAGGGC
AGGTGGGGTGGGCTAGGGGTGGTTGCCACAAGGTGAATTG
GAAAGGCCTCTCTGAAGACATCTGAGGCAGGCAAGGTGGG
AATCTGGAAAAGCCTTCCAGAGAAGGAGCAGTGGGTGCAA
AGGCCTGAGGTGGGGGTATTTTGGGGGATTATGGAGTAGA
AAGGATGCCACTGTAGCTGTGTTTAAAAGTTTTAGCAGTC
TGTTCAGAGGTTTTGAGCACAGAAGTACAAAGAAGTGATA
AAGGAAGGTTGATCTGGGAGTTTGTATAGCATAGATGGTT
ACCTATCAGGAACAGAGAGCTCTGCTAATAATCAGACCTG
AGGCCGCAGGGCCTAGCAGCCTGGGAGTCAGCTGCCTGCA
TAAAATGGGATCCCAAGGCTGCCCTACCTGCTAGGCAGGT
TGATTATGAGGGTCAAAGATCTGAAGTGTGCCGAGTTTTG
GAGTTATTAAGTGGGTGGAACTGATGAAATTTTATGTAAA
AGAAAAGACTTCTTGTCTGAATGGCTCAAAATCCTGCATG
GCTTAATTGCTTTGTATTTTGTTACAACCTTTGGCTAGCT
GGTCTATTACAGATGCTGTCCAGCATCACTTAAAATCTGC
GCACATTACATGAATGTGACACTATTTTAATTGTTAGAAA
CTTAGAAATATAAAGCTTTTTGTTAAGATTAGGCTGATAA
GGGCCGGGCATGGTGGCTCAAGCCTGTAATCCTAGCACTT
TGGGAGGCCGAGGCGGGCGGATCACGAGGTCAGGAGATCG
AGACCATCCTGGCTAACACGGTGAAACCCCGTCTCTACTA
AAAAATACAAAAACTAGCCGGGCGAGGTGGTGGGCGCCTG
TAGTCCCAGCTACTTGGGAGGCTGAGGCAGGAGAATGGCG
TAAACCCGGGAGGCGGAGCTTGCAGTGAGCTGAGATCTGG
CCACTGCACTCCAGCCTGGGCGGCAGAGTGAGACTCCGTC
TCAAAAAAAAAAAAAAAAAAGATTCGGCTGATAATTTTTA
GATATTCTGATCTTCAGTTTGCCGGAGTTTCAACACATTT
GCTCCTTAGTGGTTGGAGGTCAAATGTTTTAGAGTTTGGT
TTCTGAGGTGGGTGTAGCTATTCAGTGTTGGACCACTGTT
TGTTTGTTTGTTTGTTCTTTTCTTTTTTTAAACTACTTTG
ATGCCCATGGTTGCCTGGCCACCAGAGCTGACAGGTAGAG
ATGGGAGTTTTTGATGGTACATTAGAAATTGGTTTCAGAC
AGCTAGCCATATATGAGTTCTGATCTTAAAAAAACTAACA
TGACAGCACTTTGGGAGGCCGAGACGGGCGGATCATGAGG
TCAGGAGATCGAGACCATCCTGGCTAACACGGTGAAACCC
CGTCTCTACTAAAAAAAAAAAATACAAAAAACTAGCCGGG
CGAGGTGGCGGGCGCCTGTAGTCCCAGCTACTTGGGAGGC
TGAGGCAGGAGAATGGTGTAAACCCATGAGGCGGAGCTTA
TAGTGAGCTGAGATCCGGCCACTGCACTCCAGCCTGGGCG
ACAGAGCGAGACTCTGTCTCAAAAACAAAACAAAACAAAA
CAAAAAAAAAACAAACGATTCTTAAATGAATAAACCAGAT
TGAAATTTGAGCCTCAAATGTTCATGAATTGTTTGCAGGT
GTGTTTCTCATCATGTTTGGCCTGCCTGTGTTCCTCTTCC
TGTTGCTGTTGATGTGTAAACAGAAAGATCCCAGTCTTCT
GAATTTCCCTCCTCCTTTGCCAGCTTTGTATGAGTTATGG
GAAACCAGAGTATTTGGGGTCTACCTCCTGTGGTTTTTGA
TTCAAGTCCTGTTCTACCTACTGCCAATTGGAAAGGTACG
TTTATGGTAATTCTGTTTTGTTTTAATAGGATGAGGTCTC
ACTATATTGCCCAGGTGGGTCTCCAACTTCTGGGCTCAAG
TGATCCTCTTGCCGCAGCCTCCTGAGTCACTGGGACCACA
GGCATGTGCCATGCTGCCCAGCCTTACAGTAGTTCAGAGG
TTAGAGGCTGTTGTTGGTCATAACTCCCAAAACTTAGTTC
ATGAAGCCATTTCTCTTGTGCTGTCTATATAACACTTGCT
TATTAAGAGGAGCTTAAAAAAAATCTGATTGAGATTTCTT
GTGTAACTTTTCAAACCAAATAGAAAAGAATAGGCTGTTT
TGCAAAGCAGCCTGACTCTTAGTGGAGATTGCTGTGGAAA
AAAAATTCGCTCTCAGTATGCGTTATTTCAGATGCAGCCT
TTTAAATGATTAATTGATAGGCTGCTGGGCTCGATGGACT
TTAGTCTACATCTTTTACTTTAAAAAAGTATGGAAAGTTT
CTAATTTTCATCTCTTTCAGAAGCTTGTTGTCAAGAACAT
TTTATGTTGTTTTCAGATTCCTGCAATCTTTAAAATATCC
ATTTAAAATCTTTAAAATCTCCATTGCTAAGTGTAGTTTT
TTCTTCTTTCAGTAGAATCCTTTACTTGGATATATTTAAA
GAAACATGAGATTACCTAAGTAATAAATCATTTATTTAAA
GATCTTATTCTTAGGGCTTTGCAAGTTTGCCAATTGTCTG
TAAACCAAAGGATCACTTTTACTGGTGAATGCCAGTAATA
GGAGGGTAGAGCTGCAGGCTTAATACTGTGGAGTGAGACC
ATAACTTTAGTGGCTCTAGCAAGGATTTTTGTGATAAAGA
CCTTCAGTCATTTTTACGTTAAGGCTCTACAGTTAAATTC
AGATTCATTTAGGGTGAGGTGATTTCAGTGTATCAAGGAA
AGCAGTTTTGTGTTTAAAGTCATACATGTATATACTCATA
GACTAAAGTGACTAAAAGCATATATATTAAAATATATTAA
TATTATACCATCATGCCTTGATATCCTTGGGGAGTGGTTC
CAGGACCTCCTGTACATACTAAAATCTAAGGGTGCTCAAG
TCCCTGATAAGAAATAGTGTAGTATTTGCATATAACCTGT
GTACATCCTCCTTGTATACTTTTGTTACCTCTAGGTTACT
TACAATACCTAATACAACGTAGGTGCCATGTAAATAGTTA
TTATACTGTGTTAGGGAATAATGACAAGAAAAAGAAGTCT
GTACATATTCAGTGCAGATGCATTTTTTTCCCAAATATTT
TGGATCTGTGGTTGGTTGAATCCATGGATGTGGATCTCAC
GTTTATGGAGGGCTGACTGTAGATTTGGATCTGTATATTC
ACAGATTAAAGCCCAACACAGCATTTACTAGACACCTTTA
ATAGATAAGGATCATCTGAAATTAGCATGTGGGATTTTAC
TAATCCTGCGATCTCAAACAGCTTTTACGTTTCTCCTGGG
AGAGGAGGAATACTAGCTAGTGAAATCTGTAGCTAATGAT
AGGATAAAGTAGGTTAGCCCAGAGCAAATGATACTATATT
TATATTTTACAGTTTGAAATGAATTGCTACATTTCTGAAT
AGTAATTTTGTGGCGTAAAATGTGGCTGCATTGGGCAAGT
GGACTTTTTACTCAGCCAGTTCAGTTGGGTACCATGTCTG
TTGGTATCTCTGTGCTGAATGCTGTGGGTGATGCCGAATG
AAGAGAGGAGATGGTTCTGATGCATGATGCATGCTCACAG
TCTCTCTCTCTTTTTTTTCTTGAGACAGTGTCTTGCTCTA
TCGCCCAGGCTGGCATGCAGTGGCGCAATCTGCAACCTCC
TCCTCCTGGGCTGAAGTCATCTTCCCACCTCAGACTCCCG
AGTAGCTGGGACCATAGGCGTGTGCCACCAGGCTTGGCTA
ATTTTTGTATTTTGTATTTTCGTAGAGAGGGGATTTCACC
ATGTTGCCCAGGCTTGTCTTCAACTCCTGGACTCAAGTGA
TCCTCCTACCTTGACCTCTCAAAGTGCTGGGATTACAGGC
ACGAGTCACCACACCTGGCCTCTCACAGTCTCTTATGGCA
GATAAAAGAATCACATGAAATGGTTAAATAACTGGATGGG
CAATATATGTATAATATATAGCAGAGCAAGTAAGCATATG
AGTACGCACCATCAAATAGCACTTGGGTCATAGTAGAGTG
GGTCAACAGGGTAGAGCCCAGTTGAAAAGGACCCCACAAA
TGGAAGACAGTGGAATTGTACTGTTACTTTGTAAGTGTTA
GGCAGCCATTGGTAGATGTTTGAGCTAGGGGTCCACTAGA
TGTAAAGGTATTTAAGCCCATTTAGTCTTGAGGTGGTACA
CAGGAGTGTTGCGGGGAGCGTGGCTGTTGCAGTTGCTGGG
TCCTACACCAGGAAGTCATTACTGAATTTGTATTTAAGAT
AAATTCCTGAAGGTGGAATTGCATCATTAAAAGGCTTGCC
ACTAGGGTTTTTGAAATACATTACAAAATTTCCCTATTAC
AAGATATCTTCCTTCTTGGGCATGTTGAAAATTAAGTGAT
ATTAGAAGATATATATGTATGTGTGTATATATATGTGTAT
ATGATGGTGATGTGCTTTGTAAATTTGTAAATTTTTTTTC
TTTTAAGGTTGTAGAAGGAACGCCTCTTATTGATGGAAGA
AGACTCAAGTATAGATTAAATGGTGATTTTCTTTTTTTAA
GACTCAAATTGATGATTTGACAGCTTAAACTTCTAAGTGT
TAAACTGTTTGTTAAAGCTGATTAGACCAGAGTAGTAAGT
GGTAAATTATCTTAGTAGTTGGAAGGGCAACTGTTTATAC
CTGTAGCCAACATGTATAAATTATGCCATGTAAAGTAACA
TAGCCTCTTAGTCACTCTTGTCCACTCTCCAGTTTTATGT
TTTTAATAGTGTTCATCACTGTTAGAAATCATTGCACTTG
TCTAGGATTTTATCACCTTGAGGTGTTACACGGATGCGGG
TATCCAGGCCACTTCTGCTGTGTGAGCTGCTCTTGCCCTT
GCTCATGTCCTCTGGGCTGTCCCTTGAATATTTGTCACAC
ACTCTTCCTGGGCCTTTGCCTGGAAAACTTACCCCCAAAT
GTCTGACACCTGCATCTTCACCTCCATCTCGTCTGTGCTG
AGAGAAACCTTCAGGTCCCTTTCTCTCCCCTGCTGTGTTT
TATTTTTCTGTCTGACATTTGTGCCTCCACACGTCAGTGT
ATTTGTCTCTTCATTAGGGTCTCTCCACTAGAATGTGGCT
TCATGGGCTAGGACTTGGCTGTGTTCATTGTGACGCCCTT
CGTGCCAGGAAAAGGGGCACATAGTGGGTGCTCATTCATA
TGTGAAGGCTGGATGGATGAATTGTGAGCTCACTGAGCAG
CTCAATAAATGGGTAGACCTTGCTCCCTCTGGGTCCGGCA
CCTGGCACTATAAGAGCATGTGCTGAGTGCATCAGTCCAG
CTTTGCCATTTGAAGACTTTGGCAAAGTACAGATCTATTT
TGTAGTCATCCTTGAATGATTTTCCATTTGACGAGATGGA
GTAGAGTGTTTTCTTTTTCTTGAGAATTACATTATATATT
TTAATGGTTGAACTTTTTATCCTTTCAATTCTTCATTTTC
TAACTTTGGATCTTTGTTTAGAGACTTACCCAGCATCTAC
TCTGTCTGCAGTCACTCTCCTGGGTTCTAAAAGGGAAGCC
AAAGATAGTTTAGACACCTTCTGCCTTTTAGTGCCAGTCA
CGTGACAAGGCATCTGCCCTAGCTCCAGCATCTGACCCCT
GGTGGGTGCGTAATACTTTTCATTGGTATTGTCAGACTTT
TTGTTGCTTTTACCAAATTCTTTGCTAATGGAGCGAGTTT
TAGAACCTTTGGCACCCTCCCTCCCTCTGGTGGTTCACTT
GCCACACCAGGGAAGGTGAGTCTGGGGCGAGGTGGGTTGT
TGACTTTGCTGCCAGGTCCTTTGATTTCAGTGTTTTGTGT
GTTTCTCTGCAGGCACCGATTCTTTTCTAAGTAGTCTTGT
TTTACATTTTCACTTCCCTCTGAGGGGTATGGTACATACA
GAGACCGAGCACAGTGCTTGGACATGGAGCTCTTGTAGCC
AGTGAGGGAGTGGCTGGCCAAGTTGCTTGATCCTTTTTAA
AAATGTCCTCATCTAATTACTCGGGTTCAAGTATTGAGGT
TTCTTTTCATGAATTTTACCATTATTAACTAAGGAGATTC
CTAAGACATTTTGGATGATTATTTTTAATCCATGTGGGCT
AGAGAGCAAAAGACTGCTTCATCTAAGCATTCTTTTTTAA
AATATATATTTTATGAAAGGTAAATGAGTATCTTTAAAAG
TCAGAATTTAAAATTAGAAGTTATTATTTGGAGTATTTGT
GGAAAATGTGGATTCAGATAAGTTGAGACAACTATTTTGT
TTTACAAAAGGTTTGGTTTTAGAATTCTCAAATAAATAAC
AGCTACTTCTTTTTTTTGCGTTTGACCATTTATCCTAATG
TGATTTGATGACTTGTTAGGAGCACAGCTCTTTCAGGCAC
TCAGCTCCCTTGAAAGCAAAACTATTTCTTTCTTTTTTTT
TTTTTGAGACGGAGTCTTGCTCTGTTACCCAGGCTGGAGT
GCAGTGGTGTGATCTCGGCTCACTGCATCCTCTTCCTCCC
AGGTTCATGCCATTCTCATGCTCAGCTTCGCGAGTAGCTG
GGACTACAGGTGCCTGCCACCATGCCTGGCTAATTTTTTT
TGTATTTTTAGTAAGACGGGGTTTCACCGTGTTAGCCAGG
ATGGTCTCCATCTCCTGACCTCGTGATCCGCCCGCCTCGG
CCTCCCAAAGTGCTGGGATTACAGGCGTGAGCCACTGCGC
CCGGCCACAAAACTATTAGCCAAAAGGAAAAATTGGATCT
CCCAGTGAGCCTTTCTGTGTGGCAGCAGGACTAGCCTGGA
ACGAGAGTTCTGTGGAGCCTCACAGGGTGGGTGCTTTTTA
ACTTGGCATTGCCCGTGAATGTGCCCACCTGCTGTCCCTA
CCCCATGGGTACTCACAGTCCCCTGCTTGGCCTCCAGCAT
TTGTGTTGTGGCGTCTTCTCTGCGGGTGGCATCTTAAGAT
CTCTGTTCTGGATGATAGAGTTTTACTAGAATCTTTTGAA
ACCATTATTGACAAGTTGGTTAAGTATAAATATTTATAAT
TTTGTAACTACTAACCTAGCTCAGTGCCTGGCCCCTGGTG
AGTGCATAATACCCTCCCCTTAGGTAATGGCATTAGACTT
TAAAATGTGTGTTTGGCTCAGCTCTGTTAATAATTAGCCA
TTTGACTTTGTGCCTGAGAGTTTGGATTGTGGGAATTTTC
AGGTTGCACTTGTCAGTTTTCCCTTAATTAAAAGCAAATA
ATGACCATTTGAACTGAAAAAGAATCAATGTGTTAAACTA
TTTGGAAAGTTCTACAAGAGATAATGGTATGTATATTGAA
GATAATACCTCAGGACATTGCTTATTTGCATATTTGTGTG
TATTTAGTCTGAATAATGACATTAAGACTTTAAAAATGAA
CATTGTATTGTTTCATAATGGCGTACGTCTCATGTGAGCC
TTGGGTTAACATAAATTTTCCCCTTCCTTTTTTTTTTTTA
AAGGATTCTATGCTTTTATCCTGACATCTGCAGTCATCGG
AACATCTCTCTTCCAGGGCGTAGAGTTTCATTATGTGTAC
AGTCATTTTCTTCAGTTTGCACTTGGGGCCACTGTTTTTT
GTGTGGTCTTGAGTGTGTATCTCTACATGCGCTCTTTGAA
AGCACCCCGGAATGACCTGTCGCCTGCCAGCTCTGGTGAG
CAGTGATGAATTGCGTGTTGGATGAATGTGTTCCAGAGCC
CTCCAGCAGCCATTTCTAGATTTGAGTAGATTGCTTTTTT
TCTAACTTCATTTTTTGGGAAATGAAGAGAAGTAAGAAAA
AATGAAAAGATGAAGAAAAAAGTTAAAGAGATACGAATTT
AAAAGAAGAAAATGTTTTTGTTTTTCCTTCATACTTTCTT
ATTCATTTCTTTTTTTTTGCAGTTGCTTGATGACAGTAAG
ACGTTTAGTAAACTTACAGGCGTTTTAACTTATGACAAAT
ATTATTTCTTTGTCCAAAATAGTAAATACTCTTTAAAAAG
CAAAAACAAAACAACAGAGGTTGCTGGCTGGGTGAGGTGG
CTCACGCCTGTAATCCCAGCACTTTGGGAGGCCAAGGCAG
GCAGATCACTTGAGATCAGGAGTTTGAGACCAGCCTGGCC
AATATGGTGAAACCGCGTCTCTACTAAACATACAAAAATC
AGCTGGGCGTGGTGGCGCACACCTGTAATCCCAGCTACTC
GGGAGGCTTAGGCAGGAGAATCACTTGAGCGTGGGAGGCG
GACGTTGCAGTGAGCTGAGACTGTGCCACTGCACTCTAGC
CTGGGCCACAGAGCGAGGCTCCATCTCAAAACAAAAACAA
GACAAAAGAAACAAGAGAGGTTACAAATTGGTTGATGCTG
AGCTAAAGTATTTAAATATAAAAAAATGTTGCCTATCTAA
AAACATTGTGAGTGTAAAGTCCTTTGGGGGGCCCCCATGA
TTTTGGTTGTTTTTTAAGAAACCTGGGGTATCTGGGTCCC
CGGCTCCCCAAAGGCTGTAGTAACTGCCCTTTCAGTTGGG
CAGGCATCTCCCCTAGTCTGTGCTGTCCTGTCTACCTCTC
ACCACCAGAGCTCTGCTCAAGCACTTGCAGGCAGCTGAAT
TGTGAGCCTGGATAGTGGGCAGCAGTGCAGTTTTAAAGCC
TCCTGACTGGGTTTGGAACACTGTTTGGGTAAACACTTTT
CCCTTCTCAGGAAATGCTGTCTATGATTTCTTCATTGGCC
GTGAATTAAACCCTCGAATTGGTACTTTTGATCTCAAATA
CTTTTGTGAATTGCGCCCCGGATTGATTGGATGGGTATGT
CTTTTTTTTTTTTTTCTTTCTAAATTTCAATTCAATAGGT
CTAATTAATTGCTAGAAAGAAATGTAGACCATTTAAAAAT
AAGCAGTGGGTGGTATATTTTTAGGGATAATTATGGCTTT
CCATAAATCTATCAAAATATTTTCTTGTAAATATTTTCCA
GAGGTTTAAGATATGACAAATTAAGTATCTTTTCTTCGCT
TTATTTTTATTATATCAGTTTATATTTATGTAGGAAAGTG
ATAGTGTGGATGCATTTTCCTCTTTTTTAAAACCTTATTC
TTACCTAGTTTTAGGCTTGGAGTTGCAGATATATAGCAAA
GAGTTCCCTTCCACCCTTCACTCTATTTCTCACAATGTTA
ACCTTGGAGGAAACCAGAGTGTAATGATGAAGAACGGCAG
ATTAACATAGCGACAGCATAGTTACCGAGTCCACAGGCCT
CAGTCGAGTTCACCAGTTTTTCCGCTGTTGTCCTTTTTCT
GTTCCAGGAACCTCGACAGGACTCCACGATGCATTTGGTT
GTTATTTCTTCTTAGTCTTCTCTAGTCTGATAGTTGTTTA
GGCTTTCCTTGTCTCTCATGACCTTGATACTTTTTGGAAA
GTACTGGTTGGTTATTTTGTAAGAGTGTCCCTCAGTTTGG
GTCATTCCGGTGTTCTCTTTGATTGGGGTGAAGTTATGCA
CTGTGACAGGAACATAGAAATGATAACTGTGTCCTCAGTG
CATTGGGTCCAGGGGCCCATGGTGCTGAGATGTCTTATTC
CTGGTGGCGGGTAGGTGTTAAGGTGGCGTCTGCCAGGTGT
CTCAGCTGTGAAGCTCACTCATGCCTTTGTAGTGCTAAGG
TCCCTGGGGAGGTGCTTTGAGGCTATATACTTTCCCCTTT
TATTTCAGGTGGTTATTAACTTGGTGATGCTTTTGGCTGA
AATGAAAATACAGGACCGTGCTATTCCATCCTTGGCCATG
ATTTTGGTTAATAGTTTCCAGCTTCTCTATGTGGTGGACG
CTCTCTGGAATGAGGTAATTAATTTTAAGAGCCAAGGCCT
TGGAGTCAGATGACTTTGAGTGGGTGAGTGACCTGTCAGC
TTCTTGCACACAAAGTGAGGGGAGCATGGCCTGCCTCCAA
GGCTGCTTGTGAGGACGATGAGGCCATCCATGCAAAGCTG
AGGAGGGAGCGCTGACAGGTGGGAAGTTTCTAGGCATTTG
GGAGTGCTTCAGTGTTTATCAGCTGATCTTGTGTTTAAAA
GTAATATTCTCAATATAAGATTGGTGGATCTTGGGTTTGT
TTTTGTGGGCGGTGGTAATTATGGTATCACATGAAAATGG
ATGGATTATTACCAAATTAGAATGGTGTTTCTTGGATTGT
TAAGAGTCACCTGGTTTTTAAATAATGGGGGAGGTGTTTT
ATTGTTAGTATTTTAAAATACAAAGACTAGCTCTAATTAG
ATGAAAGTAAAATCAGAAATCAAGATGCATTGAGGAAACC
AGTTGAAATAAGGCTAAGTTTTCATCTCGTGTCTTTTTTC
ATACATTGACTAGTCTTTCTGCTAGTTGAAGACTGGTAAA
TGTTTTGTTTTTCTCTGTCTCAACCAGCATATTCCTTTAA
AAAATTTTTCTTCCTCAGGCTTATTTTACAAGTATTTTAT
CATATTTACTGTTATCTTTGTGATCATCTCCAAATTCCAC
GTCTAGTTTTCTTTCCATATTAAAAACAAATCTGGCAGCT
ATACATCATAATGTTCCAAAACAAGTTTTAATGACAGTGT
GTTGAGACAGTCTGCTGACATTTTGAAAGAAGACCTTTTC
TCTTTGAGCCTGGAACATTAAAAAAAGTGTATTATTTGGC
CATCATTACTATATATCTCCCCCACGCCTGCCGGCTGGTC
TTTAATTGTGGCCTTCTATGCAAAATTGCAGAGAATATTT
AGTCAGAACAACTTTGCAAGTTTGATATTGGTGTTTCGAT
GATCTTGTTATTTAGGAAGATTAGGGCCACTTTGAGGTAA
ACCTCAATTACAAGTGGTGGGATTAGTGCTATCAGCTAAT
TACGGGTTCCTGTTGCCCTCCTACCACTTCACAGACCCTG
GCTCAGAGCCTGGGAAGCTGTGAAGGTGGTGATAGCACTT
CAAATTGACTTTAAAAATTCCAAGTCAATCCAAAATTAAA
CATGTTTTTGAAATTAAAAAACAACTCTTTTGTAAATGCA
CTTACTATTACCAGTGTAGCTTTGTTTGCTGTTACAGAAT
GAATCACCAAAAGAGTGTATAGGTAACAGTTTGCAAATCA
AATGATATTTCACTGTTTTGCTCACCTCAGACTTCTTTAA
ACCTTCCTTTCTAGTAGTTTTCCATTGATAAGTGATCATT
TTTTTTCTGGTTTCGTCTGTTAATAGCTTTCTGCCATGTT
GTGGTCGTCACTTTTTAATTGACTTAGAAGTTCGTATTTT
CTATAGATTTAGCCAAACACTGACCTCTGTTAAAAGAAAA
TTTTTTTGCATTTTAAGGCAAAATTAACATAGCCCCAGGG
GTAGAAAACTAGAGTTAGGAAATTGTTTTCTGTCTGTTCT
CAGTATCTCAGCCAGATGATGATAATCTTCTTGAGGAAGG
ATTGTATTTTATGATTTCTGTAGCATTCTGGCATGCCACT
GGGCAATTAACAGATGCTTAATAACTTTTTTGTTAGGTCA
CTTGATAGAAATCCCTCTGTATTCACGAATGTGCTATACC
TTAAGAAAACGGAGACTACCAGTTTAAATATGTATGACCC
TTCCTCTGAGTCTGGCCTGCGAAAACCTTGGGGCTCAGGA
GCTGCTGGGGCTAAAGTCCTCCCCCCGACCTGGCACTGGG
TGCTTACCCTTTGCCCTCTCACTGCTACTCACCACACCTG
CTTTTATCTGCTCCCTCCATTTTGTCACCTTTATCCTCTT
TTGGACCAGGAATCAGATTACAGGCCTTGAGAGATAAGAA
TAAGACACTCTCGGGGACAGAAAGTTAAAACACCACGTGT
CCTCACTTATATGTGGGAGCTAAAAAAGTTGATGTCATAA
AAGTACAAAGTAGAACAGAGGATGTGGGAAGGTGGGAAGG
TTAGGGAGAAGGGAAAGATAGGGAGAGGTTTGTTAAAGGA
TACAAAATTACCACTTGATAGGAGGAGTAAGTTCTAAGTT
CTAGTATTCTCTACTGCTGTAGGATGACTATAGTTAACAG
TGATACATAGTTTCAAATAGCTAGAAGGATATTGAATATT
TCTAACACAAAGAAATAGTGTGTTTGAGATGATGGATATG
CTAATTATCCGGATTGGATTACTATGTATTAGATGTATGG
CAGCATCACTGTGTACCCCATAAATATGTACAATTATTAC
ATGTCAATTTTTTTTTTAAAGGAGAATAAAGAACTCTGGT
AACTAAAAAGTATAAGCCTAAGGAGATAGATTTTGTGAGA
TTGGTTTTTCTGTTCCATATGACATCTGTTTTTCTGTTCC
ATGGCCTATTTGCTTTCTTTTCTGGAAAAAAAATCCTATT
TGGAGGTACCACTCTTTTTCTTTAACCTAGAACTTTGATT
CTCCAGCAGAGCTTATACTGGCTAATTTTTCTTTTTCTTT
TCTTTCTTTCTTTTTTTTTTTTTGAGACAGAGTCTTGCTC
TGTCGTCCAGGCTGAAGTGCAGTGATGCAATCTCAGCTCA
CCACAACCTCCACAACCTCCTCCTCCTGGGTTCAGGTGAT
TCTCCTGCCTCAGCCTCCTGAGTAGCTGGGACTACAGGCA
TACGCCACCATGCTTGGCTAAGTTTTTTTTTTTTTTGTAT
TTTTAGTAGAGACAGGGTTTCACTATGTTGGCCAGTTTGG
TCTCGAACTCTTGACCTCGTGATCCACGCGCCTCAGCCTC
CCAAATTGCTGGGATTACAGGTGTGAGCCACCACGCCCGG
CCTATACTGGCTAATTTTTCAACATCAGTGGTCTGTACTG
AGGTTCCAGGTAGTTTGGAGATTCTCTCAGGCCAGACCTT
CAGAGTGTTAACCTTGGCGGTATGTCTGTATTTTAGAGTC
TGGCCTGCCCTTTATCCTGGTCGAGAGGCGAACTGGCTCA
TGCTAAGCAAATCACCAGGGAGTAATGCACTTTTATTAAT
TTGCATGAGAAGTGAAGCTGTCAGTTCACCATGTTGCCAG
ACAGCTTAATTTCTTCTGTGGAAAATCTACATGAAAAGCC
AGATTATGATCAGAAATTAGATTGGTGCATGTGGAATTGA
AACAAAAAGAGTTGGTGATCATATTCTTTCAGCAAACATA
TTTTGAACACTTCTCTCCATGGTGGACACTGTGCTAGTTA
CTAGGGTGGCAAAGGTAAAAACACACAGCCTCTGTCTTTT
AGAGGCTTTTAGTATAGTGGAGAGTGACTAGACAAGTACA
GTAACCCAATTGCTGTAGCCTACTGGTGGGTGGTGACATC
TGAGAAGTGCCCAGGTCTGAGCCCTACTGGTGGGTGGTGA
CATCTGAGAAGTGCCCAGGTTGGAGGAGGGGTTGCCAGCA
GAGGGGAGGGCCTGGGCATGGGAAATGCTTTAGAGATCTG
TTATCTTGGGAACATGCGCGAGAGGCTGGCGTGACAGGAG
AATGTGAGGCAGAAAGACCTAGCAGTCCAGGAGACCCAAA
TCTTTCTCCCCTGTAACAAAAAAATGTTGGTTGTGGACCT
GCCCATAGCACTTTATACATTTGCCTGTAAACTAGTACTT
TATTTGAATACTTTAAACATAGAAGCTCTTTCTCCCTTTC
CACTGTCTGTATCCTTATAGGAAGCGTTGTTGACGACCAT
GGACATCATCCATGATGGATTTGGATTCATGCTGGCTTTT
GGAGATTTGGTGTGGGTTCCGTTTATTTACAGCTTCCAAG
CCTTTTACTTAGTCAGTCATCCAAATGAAGTGTCTTGGCC
AATGGCTTCTCTAATTATTGTTCTGAAACGTGAGTATTAA
TTTTAGTCTCAGTTTAATTTATTAAATATTATGTACTGAG
GCTTTTATGCGCTGATGTCTACATATTTGAAACATGCCAT
TTTGAATGGTCAGCATTAGCTCAATTCGAAGCCATTTATG
ATGAGTAATAAAAAGTCTGCATTTTGCAAAGAGAATGGAT
GGTTCGTACCTGGGTTCTCAGTAGTACTTGAAACAGATCA
TTTTAAACGAACCACCTTGCTTTTAAATTTAATAAATTTA
AGTTGGTTAAATTTGTTTTAGTAACCTTACGTTTTTTCTC
TTGAGTGCCTGCTTTTTCTGGTAGGCATCTTATAAAGAAG
ATTCGTCTTGCCTTCATAGAGCTCGCGTTCTAGCAGGAGA
AGTAAGACATGAGTGAGCACCAAGAGGGGCTTAGATGACG
GGTGTTTAAGGTAGAGAACTTCTCTCTGGGGAGCTTTAGT
GTGAACTTATTGGAGGATATGGTGTTTGATTTGAGTTTTA
GAGGGTAAAATGGGATGGAGAGATCCAAAAGTCAGGCACT
GGAACAGTTCAGCAAGGGTGTATGGTGGGGAAGTGTGAGA
TGAGGTTGGAAAAGACGGAGAAGTCCAGTTTGGCTGCAGC
TGCAGTTCACCAGGGTCAGTCATGTATTTTACTTCAGGAT
GAATTTTCTTTGTCCTTACCCTGTTCATTAAACCCTTAAA
CACTTCTACTAGAGGTTGAGCAGGGAAAATTAGCAGTGAA
CTTCAAATATAGATAGTTTTGCTACACTAGTTAGTATCTG
TGGTAGAAGAAGACATTCAAACCATTGGTGTTAAAATTAA
GATTTATTTTCAGCAGTGGTTAGGTTGTCCATGTCCATTT
TATGATTCAAGACAGTGTTCAGCTAAAAATGGGGGCTGTT
TTGTGCTGCTCAAACAGAATAGCTGAGACTGGGTAATTTG
TCCTGAAATTTTTTTGGCTCATGGTTTTGGAGGCAAGGAA
ATCAAAGAGCATGGTGCTGGAATCTGGCAAGACCTCTTCT
GCTGCAGCATCCCAGGGTGGAAGGTGGAAGGACAAGAGAG
AGGGAGGGAGGGCAGGAGAGAGTGAGGAAGAGCAAGAGAG
GCTGAACATACTTTTATAAAAAACCCACTCGAGATACTGA
GCCCACTCCTGTGATAGCAACATTAATCTGTCCATAAGGG
CAGAACCCTCATGACCTAACCATCTCTTGAAGGTGCTACT
GTCAACCCTGTTGCATTGAGGATGAAGTTTCCAACACATG
TACTTTGGAGGACACATTCAAACCAAAGCAGGAAGTGAGG
TTATTCTCTTACTAGTTTATTGAGGATCAACTAGATAATA
GTTAAATGTCATTGATACATTGATTTTTGACATTCTGAAA
TTTGGATAAAATTTGGAACTTGTAGATTTACAATGGGATT
CAGCATGTATTTAAAGTTCAGGATGTTCTGGTGCTGATTC
TAGTGTTTAATAAAATGTTTGTGCTATGACCAGTAGGTAT
CATAACTAACAGATGATATAGCCTGTAATTTTGATTATAA
CGAACTGTAGTATTGATTTTATTGTAATGTAGGCTGTCTT
AGATTTTATCTCTTTCATGGATGTAACTACATTTGTTTTG
CCTTCAGAGTGTTCCCTAGGTGGATGATTAAAGTAGTGTG
ATAGATTTCAGAAGGGTTACCATCTTTTTACATAGTGAGA
TTTAGAGTTTTTGAGTTGTTCTTAAGAATCAGGCCAGGTG
CGGTGGCTCATGCCTGTAATCCCAGCATTTTGGAAGGCTG
AAGCAGGAGGATCTCTTGAGCCTAGGAGTCTGCTTTGGAA
ATTTCCTCAGAGCATAGAAATAATTTTTAAGAGAAATTAC
AGATGCTATTAAGCATTAGAGTATAACTAAGTTACTAACA
TAGGAAAATATTTTAAAATTGCAGTTTGTGGTTATGTAAT
CTTCCGTGGTGCAAATTCTCAGAAAAATGCATTCCGGAAA
AATCCCAGTGATCCAAAGCTTGCACGTAAGTATTGATTTA
TGTTTATATTATATATATTACGTGAAGGTTTTCTTTTTCT
TTTTGTCTCAACATCATTAAAAATGTACTTTTATTTTTAT
ATAGATTTAAAAACCGTTCATACTTCAACGGGAAAACATC
TTCTAGTTTCTGGATGGTGGGGCTTTGTTCGCCACCCCAA
TTACTTGGGTGATCTCATCATGGCCTTGGCGTGGTCCCTC
CCATGTGGTAAGCATTCAGAAGAGTGCTAGTTTGACCCTT
TTAGCCGCTGGAAAGATGTGTGTGTGTGTCCTTTGTGTGG
GACAGTGTGGCCAAGGTGGGTGTGAGTCTTTTTGTTGCCC
TTTTCTACTGTGAGGTTGGCCTCTGTAGAAGCTCTTCTGG
CTTCTGAGGGGAATTGGGAATTCACAGAGCCTGAAGTTTT
ACTTTAAGCCTAAAAGCAAAATTTTAAGTTTTCAATTGTG
CCTGATAGCTTTTTTCTAAGTAGAATATATAGAAATTAAT
TCAACTTCTTAGTTTATGATTCAGTGTACATAGATTGGGA
AAAACTCGTTTTTAAGAAGAGAAGGAGATTCTGTTTTTCT
TTTTGTGTGTCTGGCCTCATGGGGAGCTGGGGAAGCAGGG
GAGCAGGGGGAGCTGTGGGAGCTGGAGGTGCTTGGGGAGC
TGGGGTATCGGGGAGCTGGAGGTACTGGTGGAGCCGGGGG
ATTTGGGGAAACTGAGGGAACAGGGGGATCTTGGGAAGCT
GGGGGGACCTTGGGGAGTTGGTGGAGCTGGGGGAGTTGGT
GGAGCTGGGGAGCAGGTCCCAAAGTGAGCCGCAGAGGTGC
TGTGGAGCCGCCCTCACCTGTTTGGTGGCCTGGCCTGTAG
TGGAGGACAGCAGTTTTTCTCTTCGCTGGGGGAAGAAGGG
TGAGAAATGGAGAGATTTGTATTAACTATGAGGACAGATG
TTTTGATTGTGATGAATTGTTAGAATGGATTAGTCTTTGA
GTAGCTTCTAATTTAGATACGACCTTCTGCCACTTCCCAG
TGGGATTTTACAGACTGGTTTAATTGTTCTCCTCATTATT
AGAGAAAATGAAGTACCTTGTGGTTCATTTTTAGAGAATT
TGGGGGAAAGCAGGAAAAAATACATTGTAGTGATAATAAA
AATATCTAATACTATGTACCGTTATTATCCACAGGTTTTA
ACCACATTCTGCCTTATTTCTACAGTGATTTATTTCACCA
TGTTGCCATCTCAATCGGTGAAGCTCGTGACGAAAGTACC
ACTGTAAAGGAAATAATGGCGCGGTTTTGGGAAAAAGTAA
TTGTCACGCGGTGCCCCACCGTAGACATTTCCATACATCT
ACTAATGCTCTTCTGGCTTATCTACAAAATACTCCTGCAA
TTCAGCTGCCATTTGCAAAAACAAGGAAAAAAATCCCAAA
CTTTCTTTTGTTGCACTGACAGGATCTGTAAATTTTTTTT
CTTTTTTTCTTTTTGAACCAGGACTATAGAGCCAAGTAGT
TGATCTTTAATATAGCTGTGTTGACTTTTATTAAATTATA
ATTAACATAGGAAAATATTTTAAAATTGCAGTTTGTGGTT
ATGTAATCTTCCGTGGTGCAAATTCTCAGAAAAATGCATT
CCGGAAAAATCCCAGTGATCCAAAGCTTGCACGTAAGTAT
TGATTTATGTTTATATTATATATATTACGTGAAGGTTTTC
TTTTTCTTTTTGTCTCAACATCATTAAAAATGTACTTTTA
TTTTTATATAGATTTAAAAACCGTTCATACTTCAACGGGA
AAACATCTTCTAGTTTCTGGATGGTGGGGCTTTGTTCGCC
ACCCCAATTACTTGGGTGATCTCATCATGGCCTTGGCGTG
GTCCCTCCCATGTGGTAAGCATTCAGAAGAGTGCTAGTTT
GACCCTTTTAGCCGCTGGAAGATGTGTGTGTGTGTGTGTG
TGTGTGTCCTTTGTGTGGGACAGTGTGGCCAAGGTGGGTG
TGAGTCTTTTTGTTGCCCTTTTCTACTGTGAGGTTGGCCT
CTGTAGAAGCTCTTCTGGCTTCTGAGGGGAATTGGGAATT
CACAGAGCCTGAAGTTTTACTTTAAGCCTAAAAGCAAAAT
TTTAAGTTTTCAATTGTGCCTGATAGCTTTTTTCTAAGTA
GAATATATAGAAATTAATTCAACTTCTTAGTTTATGATTC
AGTGTACATAGATTGGGAAAAACTCGCTTTTAAGAAGAGA
AGGAGATTCTGTTTTTCTTTTGTGTGTCTGGCCTCATGGG
GAGCTGGGGGAGTTGGTGGAGCTGGGGAGCAGGGGAGCTG
TGGGAGCTGGAGGTACTGGTGGAGCCGGGGATTGGGGAAC
TGAGGGAACAGGGGATCTTGGGAAGCTGGGGGGACCTTGG
GGAGTTGGTGGAGCTGGGGGAGTTGGTGGAGCTGGGGGAG
CAGGGGGATCCGGGGGAGCTGGGGAGGTTGGGGAGCCGGC
CCCATGCCTCAAGCTACCTGTTTGGTGGCCTGGCCTGCAG
TGGAGGACACAGCAAGCTTCTCACAAGAAGGGTGAGAAAT
GGAGAGATTTGTATTAACTATGAGGACAGATGTTTTGATT
GTGATGAATTGTTAGAATGGATTAGTCTTTGAGTAGCTTC
TAATTTAGATACGACCTTCTGCCACTTCCCAGTGGGATTT
TACAGACTGGTTTAATTGTTCTCCTCATTATTAGAGAAAA
TGAAGTACCTTGTGGTTCATTTTTAGAGAATTTGGGGGAA
AGCAGGAAAAAATACATTGTAGTGATAATAAAAATATCTA
ATACTATGTACCGTTATTATCCACAGGTTTTAACCACATT
CTGCCTTATTTCTACGTGATTTATTTCACCATGTTGCTTG
TCCACCGAGAAGCTCGTGACGAGTACCACTGTAAAAGGAA
ATACGGCGTGGCTTGGGAAAAGTACTGTCAGCGTGTGCCC
TACCGTATATTTCCATACATCTACTAATGCTCTTCTGGCT
TATCTACAAAATACTCCTGCAATTCCAGCTGCCATTTGCA
AAAACAAGGAAAAAAATCCCAAACTTTCTTTTGTTGCACT
GACAGGATCTGTAAATTTTTTTTTTCTTTTTGAACCAGGA
CTATAGAGCCAAGTAGTTGATCTTTTAATATAGCTGTGTT
GACTTTTATTAAATTATAATTAACATAGGAAAAATACAAG
TAAGGATGTGAGAATTTGCATTTTAATGGGAAATGTTCAA
CCCTTAAAAATCTGAAATCAGAAGACAGTCTTAATATAAA
TGTACTGTGAAGAATACTATTGATGTTTATGGTTTCTGAT
TACTTTTCAAATTTTGATGTTTTTTGGCCAGTTGGCTTTT
CTTAAAAGAAAACACTGTTCCATTTAAAGTACATTTATGT
TTTATTCAGTAAGAGAATAGAATTTTCATTTGTTTTTCTT
TAAATCCTTTACTAGTTATATAATTTGAAAGCAAAAAGAA
GGGCCTATATATTGGGGAACAGGGGATCTTGGGAAGCTGG
GGGACAGGGAGTTGGTGGAGCTGGGGAGTTGGTGGAGCTG
GGGAGTTGGTGGAGCTGGGGAGTTGGTGGAGCTGGGGAGT
TGGTGGAGCTGGGGAGTTGGTGGAGCTGGGGAGTTGGTGG
AGCTGGGGAGTTGGTGGAGCTGGGGAGTTGGTGGAGCTGG
GGAGTTGGTGGAGCTGGGGAGTTGGTGGAGCTGGGGAGTT
GGTGGAGCTGGGGAGTTGGTGGAGCTGGGGAGTTGGTGGA
GCTGGGGAGTTGGTGGAGCTGGGGAGTTGGTGGAGCTGGG
GAGTTGGTGGAGCTGGGGAGTTGGTGGAGCTGGGGAGTTG
GTGGAGCTGGGGAGTTGGTGGAGCTGGGGAGTTGGTGGAG
CTGGGGAGTTGGTGGAGCTGGGGAGTTGGTGGAGCTGGGG
AGTTGGTGGAGCTGGGGAGTTGGTGGAGCTGGGGAGTTGG
TGGAGCTGGGGAGTTGGTGGAGCTGGGGAGTTGGTGGAGC
TGGGGAGTTGGTGGAGCTGGGGAGTTGGTGGAGCTGGGGA
GTTGGTGGAGCTGGGGAGTTGGTGGAGCTGGGGAGTTGGT
GGAGCTGGGGAGTTGGTGGAGCTGGGGAGTTGGTGGAGCT
GGGGAGTTGGTGGAGCTGGGGAGTTGGTGGAGCTGGGGAG
TTGGTGGAGCTGGGGAGTTGGTGGAGCTGGGGAGTTGGTG
GAGCTGGGGAGTTGGTGGAGCTGGGGAGTTGGTGGAGCTG
GGGAGTTGGTGGAGCTGGGGAGTTGGTGGAGCTGGGGAGT
TGGTGGAGCTGGGGAGTTGGTGGAGCTGGGGAGTTGGTGG
AGCTGGGGAGTTGGTGGAGCTGGGGAGTTGGTGGAGCTGG
GGAGTTGGTGGAGCTGGGGAGTTGGTGGAGCTGGGGAGTT
GGTGGAGCTGGGGAGTTGGTGGAGCTGGGGAGTTGGTGGA
GCTGGGGAGTTGGTGGAGCTGATTGTCAGGACTGTCTTTT
TAACAAAACATTTTCAGTATTTTAAATAAAGTTTTGTAAA
GTAATGTGAATTAAAAATTTTGGAACAATTAGAATTCATT
CACTATTGTATAGAAGATGCTGTTAAAACATAGGAAGGGT
ATTTTTCTTGATCCAAAGTTTGTGAATTTGGCTTTGCTAC
CTCAATTGCAGGTGTTTGTTTGCCTTTATAAACTATTGCA
AATAGAAAAAAAATAGAAAAAGTATATATTTTTGAAGTAA
CATCAATATTTAAACATTTTTACACAGATTGGTGTTTGAA
AATTTGCCATGTCAGGCTAATATTTTTATATATTTTTGAC
TTTTTAAAAGTTCATCAGTGTTTTTGCTACTGTTAAGCTC
ATGCAGTTTATACTGTATTTTTTACATATCCTTTATATTT
ACAAAACTTTACTCCCTGTAAAGGAGTGCTATCTTAAAAA
CAACTTAAGGGGTTAAAGTCGTTTCTTTTAGTTTAATAGA
TGTGCATAAGGTAGCTTTAGCAATTAAATTCTAGTAAAGT
TGATATAGTCTCATTTTTAATTGTCCTGTAATGGAACAGT
AGCAAATTCACTAAACTTTTGTGTTCAAAGTTAAATTGTT
CTCAGTACTTTAAATGTAGGGGAATATAATAAACATAGTG
TGTATGTTTGGGTTTTAATTACGCATTTTATATATGAGCC
ATTTAGATATGCAGTGTTAATTCTACACTGCATTTGAAGT
GTATGTAACTTAGCTTATGTTAATACAATCATGAAGTTTG
GTTTGCTGTAGCATCCTGTAGTCTTTAAACATTCTTTTAG
CGAAATTGTCATTGTTTTATCAGTGCTAATGTGTGCAAGC
AGTTTTTTTATTTTGCTTTTATCCTGGCATCAGAAAGTGG
TGTCCCAGCGTTTTCTGTACTAGATTGCACCAAGGAAGCT
TTTGGGGAGGAAGGAAGGACATTAAATTCTTTCCCTGGTA
ATGAAAAGAGCCCATTATCAATACAGTGCTGCAATTTCTG
GGTATCAGCTACAATTTGTTTTTAATTTTGTTTTTGACAT
GTTTATTTGGCAAATTTTATAATTAAGTTTTAAGTTGAAA
ATAAAATGTAGCAACATTTTGATCACTTTGGAGCCTTTTT
CCCCCCCACCTTTCTTGCTTGAAACTCTGGGATTTTTGGG
ACCAAGATAGGAGCCCTTAGATTCCCACCCCCACCCAGCC
TCCTGTTTTCCTAGGATCATCTGTTTGGGACCCTGGCCAA
CTGCTGTTTATTTTAAGACTCAGAATGCTGGAACTCAAAG
GGGTTAGTTGGGAGTCCTAACTCCCAGAAAATGGTCATGT
ATTTAGTATTTGCTGTTTGAGAAAATACAGAAATGCTAAA
ACTATTGTAGATTCAGTCATACTTTCGAATGCATTTGTAT
GAATCACAGAAGTATCTGTGCATCTGAAAGACAGTACATG
TGTGAGACACACACACATGTACTATGCCTGCTGACCATGC
TTTAGTGCTCGTTTGGATTTCCAGTTGACTCTAAGCCTGA
ATTGTGAGATGAGATCAGACAGTTTCGTGTCTCAGTTCTT
CCTGCTGGGACATTATATTGTGACATTACATTGCAAAATG
TAGGTGTGTCAGAATATGCACCAATACCAAGCATATGATA
TATATTTTGGTCTTTAGTTTTGCACTGTTTGGAGCAAATG
ATGAAGTATAGGATTTTAACAAAAGATACAAGGTGGAGTG
TTTCTAGGTGCAATTTACTTAAAGGTAGATGGTACAGTTT
CCTGGACACAATTAAATACATGTTTTGTTCATGGCTGTTA
AAGAGTCTAGTGCTGGGTACAAGTCCCACCTTTTCTACCC
CCTTTACTATGGAGAGAAGGGACTGTTGGATCTTCATTTG
TGTACACGTGGGTTATGCTTTCTGCCTATGGACTATTGCC
ATGATAAAGTGACAGTGAGATGTGGCTTCAAATGCTAGCT
CTGCTCCCTCTTAGCAATGTGTGTGTGGGCAATTAATCTC
TGAGCACTGGTTTTCTCATGTATAAAATCTGGCTGATATA
TCCACATAGTATAGAGGGGCCTGAGGATGGTACAGGAATT
ATTAGTGCTCAACATAGTGCTCAGTTATGATAGCCAATAT
TAGTAGAGTAATATTCTTCCTATAGAAACATTGAACTTAC
CAAATTCTCAGGATTTGGCTTTTAGTAGGCAAAGAGGTCT
AGTGAAGTCAGAACCATATTGCACTTTTTTTTTTTTTTAA
GAGGTGGAGTCTTGCTCTGTTTCCCAGGCTGGAGTACAGT
GGCATGATCATAGCTCAATGCAGCCTCAACCTGGGCTCAA
GCCATCCTCCTACCTCAGACTCTTGAGTAGCTGGGACTAA
AGGTGCCTCATCATGCCTGGCTAATTTTTTAAACATTTTT
TGTAAAGAGGGGCTCATTATATTGTCAAGGCTGGTCTTGA
ATTCCTGGCCTTAAGTGATCATCTTGCCTTGGCCTCCCAA
AGTGCTGGGATTACAGACATGTACCCAGCCAGACTGCAAT
TTTTTTTCCTTTTCTTTTCTTTTTTTTTTTTTTGAGACAA
GAGTCTTGCTATGTCACCTAGGCTGGAGTGCACAGTCTCA
GCTCACAGCAACTTCTGCCTCCCAGGCTCAAGTGATTCTC
ATGCCTCAGCCTCCTGAGCTGGGATTACAGACCTACGCCA
CCACGTCTGGCCAATTTGTGTATCTTTAGTAGAGATGGGT
TTCGTCATGTTGTTCTAGGCTGGTTTTGAAGTCCTGACCT
CAGGTGATCCACCCGCCTTGGCCTCCCAAAGTGCTGGGAT
TACAGGCGTGAGTCACCATGCCTGGCCCAGACTGCATTTC
TTTAAAGAAGAAGGCCCTTCTCTTTAGTTTCAGAAGTCTG
CAGCTAGGTCAGCAGTGGAGTATTCTGTGTTTACTTAGAG
AAGCCAGGGGAAGCATTCCAAAGATCTATTCTACATGTGT
ATATTTATTTTATTGTATATAATTTTATAAATCATTTCTA
CCAAAAAGTTCATAAAGGCATGCCCTGATATCCTGTCAGG
TGCTGTGCTTTTTACTGTTAGGAGAGTCAAATTTGCTGTG
TTCCGGGTTGTGCTGACCTGTACTAGAGCCCAACCACAGG
GACATTGCACGGTCAGGTCTTATGTACTTAGGATAAAACG
CAGCTGCAAGATTCCCCTCTGGGTTGACGTTTTCATGTAC
AAATGAAATAAAGACTGCACCTGTTCAGTCTGGCTAAACA
CACAAATACTTTATAAAGGGTGTTGACTACACGTGAATGT
CTTGAAACATGTAAGTCTGGTTAGAGTCAAAAATTAAAAT
GGTTTGGTATGGACATTTATTTTTCATTCTTCTCACAAAG
CAATGCAACCCGCATTGTGATCCAGTGACTAGGAGGTTTC
TTCGTTGATAAATACACTGATGTTAAAAAGTTTGTTGGTA
AACCAGTAGTTGCTAAAATTCTTGACCTCTCAGGTGTCTG
GTAAACTGGGCATTCAAAAGTATAACATTCTGAATCTGTC
TGGTTGGAAGCATTTGGTGTTTCGGTAGAAATCTTAAAAA
AAAAAAAAAAAATTCCAGTAGTCAAATTGTGTAGGTCAAG
TGAATCAGTAGCTCACATTTTTGTATGCTATAGGCTTGGG
GGATTTGTTATGAATTAGATACATTTAAGGTTAAATGGTT
AATGTAACAGCCTGTGGAAATTATACCTGGAGAATTTAAA
GAGTATTATGACTTTATAGTACATATTGTTGAGACCATGG
GATGTAAGTATAGCATCTACTTTAGATTTTAGTAACATTT
TGGGAGATTTAAAATCTTTGTTGTCTGAGTATATTATCAC
ATCTCCCTTGTGAAGTTGTAGGGAATGGGAATAAGAGTAG
TTTATATATTACTGAAGGAACGCTCAGAGGTTTAGGATTT
CAGGATAATAGCAGGGTGGTTACCTTTGTTGGCAAAAAGT
ATATGTCGGGAAAATCACAGCACATCTCTAGAGGCAGCGA
GTCTTCCAGTATTTTTTGTTCGTGATTCCATCTTGCCCCC
TCGATGAATAAACCAAAAATGTAAACTCCAGTGTGAGAGG
AACCCGAGCCCTAAGATGGAAGAGAGGTGGTGTCAGGGTC
CCCAGGAGAAGCAGCTTCCAACCGGAGGCTCTGTCCAGAA
CTGAGCCGACGCATCCAGAGGGGCTCGTCCTGCCTAAGTC
ATGTTGCTTCATTTTTTTTTCCCTATTCTGAGTGCTTTAA
AAACGTTATAGGCTTAGGTGTATCTATATAATCATCCTGA
ACTGAAATATATGTATTTTTTCCATGATGCTCTTCCTCAG
CATGAAGACAAATACCTTCAAACACAATAAAGATGCAAAT
TTCTACAACTGTAATCGTGTAGCCTAGCTTTTTAGGAGAG
AGCAAGAACAGTTACAAAAGGTGACAGAGTACACTGTGTT
CAAACGTCACTTACCTTTACCATAGTGGCCACAACTACTA
TTTTAGGCTCTAGAAATGTAAAAATGGCAGGAGACGGTTT
TTTTTTTTTTTTTTTTGATATGGAGTCTCGCTCTGTTGCC
CAGGCGGGAGTGCAATGGTGCAATCTTGGCTCACTGCGAC
CTCCGCCTCCCTGGTTTTGGTGGTTCTCCTCAGCCTCCCG
AGTAGCTGGGATTACAGGAGCACACCACCAAACCCACCTA
ATTTTTTGTATTTTTAGTAGAGACGGGTTTCACCATGTTG
GCCAGGCTGGTCTCGAACTCCTGACCTCAAGTGATCCGTC
CCCCTTGGCCTCCCAAAGTGCTGGGATTACAGGTGTGAGC
CACCACGCCTGGCCAGGTTCCATATATTTTTGAATGATAC
AGGTTAAATAGATGATTACATTTTAATGATAAAGGGTTAA
GTAAAATGAGTTTCTGATAAGGTCTGCGAAGTAGAAAATA
CAGTTGCCTGAAGCTCCAATTCCAGGTGACTCCAGGTGTG
CCTAAGGTGGGCCTGTGAAGCCACATGCTCTCCTACAGGT
ATGCTGGAGGGATGCCCAGCCTGGAGGAGCTGGCGGCCAA
GTACCTGGCCACCCTGGAGGGCTCTGCCATCTCCTCTGAT
GGGGCAGGTCTCTGAAGAGAAGGGGTGGGCACCGCTGTCC
TGAGCCCCTTGATGCAGCCTGGTCCAGCTCGTTGACACAG
GGGTGGCAGTGTGGAACAGCCTGTGCTGTGCCTGGTGACA
CCTTCTGTGTTGTCCACTCTGGAATGTGACTACCTGGAGG
TGCAAGCTGAACTCATATTAAGCACTTCCTGTTTTGGCTT
ATTCTATAAAAGAATTTTGGCCGGGCGCGATGGCTCACGC
CTGTAATCCCAGCACTTCGGGAGGCTGAGGCAGGCAGATC
ACGAGGTCAGGAGATCGCGACCGTCCTCGCTAACACAGTG
AAACACCGTCTCTACTAAAAATACAACAAATTAGCCAGGC
ATGGTGGTGGGCACCTGTAGTCCCAGCTACTCAGGAGGCT
GAAGCAGGAGAACGGCGTGAACCTGGGAGGTGGAGGTTGC
AGTGAGCTGAGATCACGCCACTGCACTCCAGCCTGGGTGA
CAGAGCAAGACTCCGTCTCAAAAAAAAAAAAAAAAGAATT
TTACTGGGAATTGCTTTGTATAATGATTTTTACTTCTCTT
CCCCTTAACTTATATAAATGCAGATTTTCCTGTGCTGCAT
TTGTTCTAGTGTTGTCCTTTCCTAACAATCTTGGAAGAAG
TTAATCTAACGCATTTGACAGTGTCACTTCCATTTATACT
TGTGTAACTTGGTCATAGCTTACATGGGTTTTTCCTCTGA
AAAACCTAACTGTAGGTAATTTGTAAATAGCCCCTTTTGG
AGTGATTTAACTCTTCAAAGAGCCACTCAGAATAAATGGA
AGTAATCTTACTTCAACTCACTGGAAGCTGTTCTTTGTAT
AAAGCAGAGATAACTGAGAACATCTGATTAGATGGATAGA
GGCAAAAAGTAAAGTTAGGCAGGCGGTCCATACTCCTGCA
CTCCCCCTGTGAGTCATAAGAAAAGGCCCTGGTGCACATC
TGCCTCTCGTAGGCTTTTCATGTCTAATGGGTTATGTAGG
AAGAGGTTAGGCTATGGGTGTACAGTCAGCTAGACTTGGG
TTCAAAGCTTACGATCTGCCTCTTGGAACCTTAGTTTCCT
GACCTACAGAATGAGGATAATTTGTGAGGATTAAATAATG
CAGGTAAAGAGCTTAGCACATAGTACTCAGTCATTGTGGG
CTAGTAAGCATCAGTGCCATCATTATCAGGCAGATTGGGA
TCTTCTGGAGGACAGGAGCCTTCTTTTGTTCATCTCAGTA
TTTCTAACAGTCAGAGCAGTTTTGGACCCATACTTTCAAG
TGAGTGAATTAATAAACAGTTGGGTAAACCTCAAGTCGAA
AACACATCTGAACCTGAACTTTCTTCCACGTCAGTACTCT
TGCCAAGCGGTCACCTGATTTCTCCTAAAGCTCCAGTGAC
AGGCCACTCCCTGTCTATAAAAGGACACTCCACCATCATC
ATCAATTTAGATCAACTGCATGTGTCTTCCCCTTGGGGCT
CCCCCGGTTGGAGTTCTAGCAGAATTAGAGTCTAGTTCTT
CATGTATCACCCTTTTCAATATTTCTTTTTCTCCTCAGTC
TTTTGCCTTGTAGGACAAACTCTCCCAGTTCCATCCTTCT
TCTGATATGTTTCTAACATTCACTAATTCTGGGTAGTCTC
GGAATCATCTTCAGTGCAGTCTGATGAGTGCTGAGGAGAG
GAAGACCAGGACTGGACCAAGAGGCCAAGCAGCATGAGTG
TCCACCACCTCCTCCCACCCCAAATCCCAGAATGCAACTA
TAAAAGCACCGGAAAACAAGAAGTATCGCCAGTGGACCAG
AAACTGTGAGATTCCCTAAAGACAGAAGGCAGACAGGATT
AGAATAAGGAAACCACCATTAATAATATGCACAATAAAAA
CTAAAAACATCACCCTCTTCAGGCCCCCCCACCCCAATCC
TATAGAATAATATCACATAAAATATTGATACAAAAATCTT
GAAAAAATATTACAATTAAGATGATTCAAACTTAGGATCT
TTTAATAAATCATATTGATAAAAGTGATAAATTATGTGAT
AATCTCCATAAACCCTGAAAAGCTCTCTCATCACATTTAG
CTTCCATTCTTCATTTAAAAAATTCCTGATACAGGAATCA
TACCTTATAACAAAGTACACTCCAGATAGTTCTATGTAAT
CCACTATGTTAATGAGATAAAGGATAAAAATGATCTGATT
ATTTCAATAGAAACAGGCCCAGGCATATAGAATTATTTGA
TCTATGACAAAGTTGAAGTAGGGAAAGGGCCGTTTCAATG
AAAAAGAAATGGTGTTGAGTCAGTTGGGTACCCATATGGA
ACCAAAAGAACTTTGATCTCACTTCACACCATACACAACT
CAATTCTACTTTTTTTTTTTTTTGAGACAGAGTCTCACTT
TGTCACCCAGGCTGGAGTACAGTGGCACAATCTTGGCTTA
CTGCAACATCCACCTCCCAAGTTCAAGCAATACTCCTGCC
TCAGCCTCCCAAGTAGCTGGGATTACACGTGCATGCCACC
AAACCCGGCTAATGTTTTGTATCTTTAGTAGAGATGAGGT
TTCGCCATGTTGGCCAGGCTGGTCTCGAACTCCTGACCTC
AGGTGATCTGCCCGCCTCGACCTCCCAAAGTGCTGGATTA
CAGGTGTGAGCCACCGTGCCTGGCCTTCAATTACATATAG
ATCATAGAAAGTGAAGGGTAAAGCAATATAGTTTCTAGAA
GGTAACAGGAGAATATTTTCATGAATTTAGTTTAGGGTAG
GCAAAGATTTCTTAAACAGAACATAAAAAAGCATTAACCC
TAAATAAAAGATGGAGACACTGGACTTCGTTACAACAGAA
AAGTTTTTGTTCATCAAAAGACAATATTAAGAAAGTGATT
TGGACAGTCACATAGTGGGAGAAGATGCTTTCAACACATT
CAACACATGTATCTGATAGCATATGTTCAGAATATACAAG
AATTCCTATAAATCAATAAGACAAAAACAGTTCACAGTCT
TGAACAGAAACTTCACAAAAGAGGAGATCCAAATATCAAT
AGTCATTTTAAAAGGTGCCCAACTTCATTAATCATCAAGG
ACATGCAAATTAAAATTGTAAAGATACATCACTGCAGCCA
GGTGTGGTGACTCATGCCTGTAATCCCAGCAATTTGGGAG
GCTGAGGCAGGCGGATCATGGGGTCAGGAGATCGAGACTA
TCCTGGCTAACACGTTGAAACCCCGTCTCCACTAAAAATA
CAAAAAAATTAGCCGGGTTTGGTGGCGGGCACCTGTAGTA
CCAGCTACTCAGGAGGCTGAGGCAGGAGAATGGCGTGAAC
CCGGGAGGCTGAGCTTGCCAGCCTGGGCAACAGAGCGAGA
CTCCATCTCAAAAAAAAAAAAGATATATCACCGCACGTCC
ACTAAAAATACCAAGTAAACGTTGGCAGGGCTTGGAGCAA
TCTTCTACATTACTGGTGGGCCTGTGGATTGGTACAACCA
CATTGAAAAACCACTTGGCAGTATCTACACCAAAGCTAAA
CATATGGCTATGTATGATCCTCAATTTATTTAATCATGAG
CTCTATAACAACATTTGTGTCAATGACAGACCACATATAC
CAAGCTGGTCCTGTAAGATTATGATGGAGCTGAAAAATTC
CTATTGCCTAGTGATGATGTAGAGCAATGCATCTGTGAAT
TTCCATGTGTAGAAGTGTTTGGGTACACAAATCACTTACC
ATTGTGTTACACTGCCTGCAGTATTCAATACAGTAACATG
CTGTACAGATCTGTAGCCTGGCAGCAACAGGCTATCCCAT
CTAGCCTAGGTAAGTAGTAGGCTATGCCATGTAGGTTTGT
GGAAATACACTCTTAAGAATGCATTTCTCAGAACATATCC
CCATCGTTAAGTGGTACATGATTGTATTTATTTATTTATT
ATTATTTTTTTCAATTCTTTTGGTTATAGCCAACCTACTG
GGTGTAAAATGGTATTTCATTATTATTTTGATTTGCATTT
CTCTCACTAAAAATATTGAGCATCCTTTCACATTCTTTTT
TTTTTTAAATCTTTAAACCAACCTCTCCCAACCCCGTCCC
CTCTTCCTCTCCAGCATTAGTCCTGGAGCAGAAAAATAGA
TTTCCAGAACAAACTGGAATTTAGAAAATGACAGCTGTGG
CCCTTCAAATCAGTGGGGACAGTGGCGTGAGTTGGCAGGG
CTGGGGTGTGTAGTGCATCTGGCTCACTGGTGCTGTGTAC
TCTGCTCCAGCCCATGCCGCCTCCATGGGTCCCACTTGCT
GCACTGCTGAGGGCCGGGTAGGTGCAGGTTTCCAGTTGGC
ACCTGGCTGAGCTCTGGAATAAGCCAGTTGGTGGGGGCAG
GCATTTCAGCCAAGAGCAGCCAGGACAGGTTTGACCCCTG
ATTTAAAATATCACCTTTTAATCCTGACCTCAGCAGCATT
CTGTCTTCATTTATAATAGGGGATACTTAGAAAGTCTGTT
GATTATATTGAATTAAATCTTTTATTCATGATTTATAATC
TTTTTTCCCCCCCTCCTCAAGGAAGAGAGTGGGAGACAAG
AAGTCTGAGGGCATTTGGACTTGAAGCAGGGCTGTACCTT
TTTGATCTGCCTCTCTTGTGCCTGGAACATGGTAAGTGCT
GAATAAAGGTTTGTAGAGGGCATAATTGATTGAATAAATG
AATGAATGAATGATTACCCTTTCTAATCTTTGAATAGTCC
AGTACCTTAAATGCTCTCCTGACTATGTTGAGTTTCTTTG
GCATAAATACGGAGAACTTCTCATCCTTGTCAGTGGTGTC
GGAAATCACATGGTGGGTGAAGGTGAGGGCATCCACAGAG
ATTCCTCGGGACCTCCCATAGTCTTGAAGCACAGCAGCAA
GAAAGGCTTTGGAGAAGAACACACACCGTCAAGTTCCTTG
TGAGTCTCAGGGCCTCCTGCTGGGGTTAGCAACAATGATG
TCTCATGGTGAAGGAAGGGAAGAGTGGAGGAAAAAGAGAG
AACAAAAAAGATGGGCTGGGCGGGAGCAGAGGGCCAGTTC
ACCCACACTCTTAGGCGTTGGTGACTTTGGTCTGGCCAGC
TGCAGGAGCCTCCTGGTGAACGGGGGCTGTTTTTCAAGGC
CAGCACCCCTTCTGTATTCATTGTGGGGATAGACAGGCTG
TAAATTCTGAGACCCTCTCCATTTCTGAGCCAGTCTTGGC
TGATGATCATACCTCCTCCTCTCAGCAACAAAGGTGGGAA
CTGGGGCAACTACAAGACCAAGTGTGTCAGAGTCTTCCTC
AAGAAATGACATATGGACACTGGGAAAAGGGAGGTTCTGT
TGCCTCTAGGGTTGCTGAGGTGCTTGTGGCCATGATTCCC
CCTGGGTGCATGGAGAAAGATTACCTGCAGTAGGTTAAAA
AATGAGAACATCTCGAACTCACCATGCCTGTCACTACAAT
CACCATCAGCCTGCTCCTCTCCCTGTGCTCTGTATTTCAG
TGAAGAACGGCAACAGCCACCCAGCTTTCCGAGCCAGAGA
CTTAGGAGTCATGCTTAACCTCCTTCTCCCCACTACCCCT
GTCCTTCCAAACACAGAGTCCAGTTGGTTCTGCTTCCTAA
ATGCCACCTACTCCCTGCTTCTGCTCGCTACCACTACCCT
ACTCTGATCACCACCAGCTCTTGCCTGGAGAATAAAGCAG
ACTCCTTTTTTAATTTATTTTTTGACGAGACAGGGTCTTG
CACTGTTACTCCAGTACAGTGGCACGATCATGGCTCACTG
CAGCCTCGACCTCCTGGGCGCAAGCAATCCTCCTGTCTCA
GCCTCCTGAGTAGCTGGGATTACAGGTGTGCACCACCACG
CCTGGCTAATTTGCAGACTCCTTAAATGACCAGGACCCAG
TCTTGTTCTTCTCCAATGTACCCCTGCCCTTCTTCCTTCC
TGTAGCTGCTGGATCATAACCTCTCTGGCCTGAAACACTT
CAGGCCATCCTGTGGATGGAGTCAGCTCTCTCAGTGTGTT
TTACACAGCCCCGGGGGCCAGCCATGCCCAACTTTGCAGC
TGCACCATTTTCCCTTTTGTGGTCTTTTATTTTGGCCATA
ATGAACATTTGGTTTCTTCTAGTGCAAATGGTGTTTTCTC
TAGTAAGAATGCTGTCCCCGCTTAGTCCAGTCATTGAAAC
ACTCAACTTTTTAAGTCAGGCTGAGTTCAAATCTTGACTC
AGTCACCTATTAGTTTCCCCCCGTCCCCTCCAAAATCATT
CCACTCAGTAGTGGAGTGACCTTGGATGAGACTCTCAACT
TTTTGCTAGTGATATGACGGGACAAATTTCTTAACTTCTC
TGTGCTAAGGTTTTCTCTCTGAAAACAGGGATAGTTACAG
TAACAACCTCATAAGATTGCCATGGGAATTAAATGTCTTA
TCCCTTTTATACAAAATCCTCAGAACAGTGCATGGCACCC
AGTAAATACCATGTAAGCTCCACGAATTATTCTCTTCTTC
CTCTGTTCGCACCTGGATAATAGTTAATTGGTAGCAAGCT
TCAAGACTCATCCTAGACGTTATTTCCTTAGTAGGCTTCT
CTGGTTCTTAGTGAAGGTTCCCCTGTTTTATGCTCCACAA
GTACTGATCCATTCATATATTGTATTCAGAACGCCATTCA
TTCATTCTTCAAATATTTATTGAGAGCTTTGTGTGTGTGT
GTGTGTGTGTGTGTGTGTGTGTGCTGGGGCCTGTATCAGG
TGCTAGGGACACCACAGAAGTGAAAACAGACCTGGTTCTT
GCCTTCATGGAGCTCACAGCCCAGTGTCGCCCCTTTACAA
CTCTCTTTCCATCCCCCAACCACACATCGTTGGAATGCAC
TCCAGTTCATGTCTACCTTCCCTGCTGACATCCCTGCCTT
CCCTGCTGATGTTTATGCTGAGCAGGTAGGGCCTAGGCCC
CAGCAAACATTCCGTCATCAAGTCTTGTTACAGAAATAAA
TGAATGAATGGCTGAAGCTCAGAGTCAATCTTGTGAAGCT
GCCCATCTCCACCCCTTTGTCATGGCCTTTGGAGGGGCTG
GGTGCTAGTGTTGACCTTTGACATCACAGAAGCAATGGCC
AAGAGATGAGACAGTGACCTGTCAAGGCGCAGGTGAAATC
TGATAGGGGTGGGTGGATTTGGCATGTGAGGAGGTTGGGG
TGAGGGAAGGAAGTGAGTGGGGAGGGAGAAGAGACTGCTC
TAGTCCACACTAGAGACCCAGACACCTGTGGAGGCGCAGG
TGTTGTCATCCTAAAGGGGAGGAGGAAAGGGTGAGTGACA
GAGGGGCTGAGTGCAGACTTGCCTGGGCCAGGTCTGGAGC
TGACCTTGGTTCTAATGCTCACCTTGTGGAAAGAAGAAAG
CTGGCAGCCAGTATCTTGAAGGAAACCCCTCAAGGAAATT
GTTCTCTGACTCCTCAGGGTGTTTGCATTTTTGGCTAGAT
GATGGAATAGACTGCTTCCAAATTGTGACAAATCTCATAT
ACCTAGTGGAAGGCAGACCACAGGTTGGGCGGTTAAGGTC
ATAATAATTGCACAGCTTTGGGTGATGTGGGCCATTTCCT
TCAGTCCCTCCCCTCCCAGGGCCCTTCTTTTAATTTTCAT
TTCAACTCCCCCAATGCAGGACTTTTATCAGGTCCTTGAA
TGGAAGCCAGCTATGGTTTTAAGCTCATAAGGGAAAAGGG
GGACCACAAAGGCTGCAAGTCCACAGATTTCGGTAACAAG
AGATGTCATTATTATAGTGGAAATCCTGCCTGTGCCTTGT
GGAATCTCGTTTGTTGTTTTTGAGGCACAGACTTCTCCCA
AAGGATATAAAGAAATGTGGGTCAGATGTCTGCAGTGCTG
CTGCTACACTTATAGTTAAACGGTATAGGAGGCAGCCTGG
CACAGACTTTGGAACCAGTTCTGGGTTTGAATCTCAATAC
TTGCATGTTCTAGTTGTGAAACCTTGGGCATTTCATGTCA
TTGGACTCAGTTTCCTCATCTCTAAAATGGGGATGATGAT
AATGATAGCACCTACTTCACATCACAGGGCTGCTGTGAGA
ACTGAGTGGGCTGCTGTGAGTAAAGCTCCTAGAGAAATGC
TCCATATCCTGTGAGGCACTTGCTAGATGTCGCTACCCTA
ATGCTTCTCCAGCTATTTTTATTGTAACTAAAAACACATT
TAAAAATTACATGTGGCCGGGCGTGGTGGCTCATGCCCAT
AATCCCTGCACTTTGGGAGGCCAAGGCAGACGGATCACTT
GAGGTCAGGAGTTCAAAACTCCACTACTGAGTGGAATGAT
TTTGGAGGGGATGGGGGGAAACTAATAGGTGACTGAGTCA
AGATTTGAACTCAGCCTGACTTAAAAAGTTGAGTGTTTCA
ATGACTGGACTAAGCGGCTGACCAGCCTGGCCAACATCGT
GAAACCTCGTCACTACTAAAAATACAAAAAATGAGCTGGG
CATGGTGGCAGGTGCCTGTAATCCCAGCTACTAGGGAGGC
TGAGGTAGAAGAATCGTTTGAACCCAGGAGGCGGAGGTTG
CAGTGAGCCGAGATTGTGCCACTGCACTCCAGCCTGGGTG
ATAGAGCGAGACGCTTGTCTCAAAAAAAAAAAAAAAAAAT
TACATGTAACTAATTATTTCCTTTCACATTTCACCCTGTG
CATTTCTTAGGAAAGAGAAATGTACTATGTTGTAGTCATA
ACTCTGTCTCTTGGAGTGGAGGGAGTTTACTCAAGACTCA
ACATTATTAGGTCCCCACTTTCTCAGCTCAAACAGAAGAA
TCCCGCCCTTGCTTAATTCACATGTAACTGTGACAACCCA
AGGAGACCAGGCATGGGAAATGATGTCATAAACCTTTGGG
CTTTAAGCAAAAATGAGGAAGAAATGTAAAGCAGCTTTCA
TCCATACCGACGCTGTATTGCAGTATAAGCCACTTTGGCC
CAAGTATTGAAGAAATTCAGTCGCTGGATGAGATCATCAA
TCCAGGAACTCAGTGGCTTACATGATCTGTAGGCGTGTTT
CTGTTGGGATGTAAAGACAGTCACATCATTTTGTTTCCTT
GTCTTTGGGGTCATTAGGAACATTTATGCAAACCTTGGTA
ATAGACTCAAGTGCCAGGCAGAAATAACTTGGCAGGAGAA
TGCCATTTTCCAACTGAAAGCACATAATGAAAAGTCTAAA
CCTTATTACCAGGGCAAAACAACATTATCTTAACAGTGTT
TTGGATAAAACGCTTGGAAGCTTCCATCCTGGCTGAAGGC
TTTTATCACTCTTCTCAAATCTTTTCATTTTCTCACCTTC
TTTCCTTCTCTCTGGGGAGATTACCTTCACATGCTATTAG
GTATGAGCAATTTCAGCTTCCTGGCCTTCCCCTATACAAA
GTTCTATAAATCCCACCCACTGTCTACTCCCTTACCTACC
TTTGCCTTCCAGTTCTGAGCCTAGCTGCCTCTGCCCTTAC
CCTTGTGGATTCAGCTTTCCATTCTCTAGCGCTGTTTATT
AACGCTCCCTTCCATCTGAACTACACAAACCACCCAACAC
TCAATCCTACCTGTTTGTTGCAAGTGGGGAGGAGGAGACC
CTTGCAGCCCTCTAGCTTATTTCTCCTTTTATTTACTGTC
CCCTCTTCTGGAGTCTTCATTAGAAATCACAAGCAACCTT
CTATTTTCCATATTCAAGCCTCACTCCCCGCATTGTATCC
TCTGCAGCTTTTGACGGACCTCATTGCTTCCTCCTGCTCT
CTCCCCTAGGCTTCTGTGACTAGACTCCATCCTGGCTTTC
TCTTGAATTCTCCAACTAGTTCTTTTTAGGTCTCATTCAT
TGGCACCTCTTCTTCCCTGCCTCCAGGCTGGTGTCGCCTG
GAATCCTTTCAGCCCTCTTCTTTTGCTACTTTATATTCCC
TCTCCCAGATTGAATCCATGGCTCTGTCTAGGTTGGCGAC
ACCAAGCACTCGCTTTGCAGCCCGTGCTCTTGTCCCATTG
CTTTTCTTATTTATTTATTTATTATTATACTTTAAGTTCT
AGGGTACATGTGCACAATGTGCAGGTTTGTTACATATGTA
TACATGTGCCATGTTGGTGTGCTGTACCCTTTAACTCGTC
ATTTACATTAGTTATGTTTCCTAATGCTATCCCTCCCCCT
ACCCCACGACAGGCCACAGTGTGTGATGTTTCCCACCCTG
TGTCCAAGTGTTCTCATTGCTCAATTCCTGCCTATGAACA
TGCGGTGTTTGGTTTTCTGTCCTTGCAATAGTTTGCTCAG
AATGATGGTTTCCAGCTTCATCCATGTCTCTACAAAGGAC
ATGAACTCATCATTTTTTTATGGCTGCATAGTATTCCATG
GTGAATACGTGCCACATTTTTTAATTCAGTCTATCACTGA
TGGACATTTGGGTTGGTTCCAAGACTTTGCTATTGTGAAT
AGTGCCACAATAAACATACGTGTGCATGTGTCTTTGTATT
ACAGCAGCATGCTTTATAATCCTTTGGGTATATGTCCAGT
AATGGGATGGCTGGGTCATATCGTATTTCTAGTTCTAGAT
CCTTGAGGAATCGCCACACTGTCTTCCACAATGGCTGAAC
TAGTTTACAGTCCCATCAACAGTGTAAAAGTGTTCCTATT
TCTCCACATCCTCTCCAGCACCTGCTGTTTCCTGACTTTT
TAATGATTGCCATTCTAACTGGTGTGAGATGGTATCTCAT
TGTGGTTTTGATTTGCATTTCTCTGATGGCCAGTGATGAT
GAGCATTTTTTCATGTGTCTGTTGGCTGCATAAATGTCTT
CTTTTGAGAAGCGTCTGTTCATATCCTTTGTCCACTGTTT
GATGGGGTTTTTGATTTTTTCTTGTAAATTTGTTTAAGTT
CTTTGTAGATTCTGGATATTAGCCCTTTGTCAGATGGGTA
GATTGCAAAAATTTTCTCCCATTCTGTAGGTTGCCTGTTC
ATTCTGATGGTAGTTTCTTTTGCTGTGCAGAAGCTCTTTA
GTTTAATTAGATTCCATTTGTCAATTTGGGGTTTTGTTGC
CATTGCATTTGGTGTTTCAGTCATGAAGTCCTTGCCCATG
CCTATGGCCTGAATGGTATTGCCTAGGTTTTCTTCTAGGG
TTTTTACAGTTTTAGATCTAACATTTAAGTCTTTAATCCA
TCTTGAATTAATTTTTATTAATGTGTAAGGTGTAAGGAAG
GGATCCAGTTTCAGCTTTCTACTTATGGCTAGACAGTTTT
CCCAGCACCATTTATTAAATAGGGAATCCTTTCCCCATTT
CTTGTTTTTGTCAGGTTTGTCAAAGATCAGATGGTTGTGG
ATGTGTGGTATTACTTCTGGGGGCTCTATTCTGTTCCATT
GGTCTATATCTCTGTTTTGGTTCCCGTACCATGCTGTTTT
GGTTACTGTAGCCTTGTAGTATACTTTGAAGTTAGGTAGC
ATGATGCTTCCAGCTTTGTTCTTTTGGCTTAGGATTGTCT
TGGCAATGCAGATTCTTTTTTGGTTCCATATGAACTTTAA
AGTAGTTTTTTCCAATTCTGTGAAGAAAGTCACTGGTAGC
TTGATGGGGATGGCATTGAATCTATAAATTACCTTGGGCA
GTATGGCCATTTTCACAATATTGATTCTTTCTATCCATGA
GCATGGAATGTTCTTCCATTTGTGTCCTCTTTTATTTCGT
TGAGCAGTGGTTTGTAGTTTTCCTTGAAGAGGTCCTTCAC
ATCCATTGTAAGTTGGATTCCTAGGTATTTTATTCTCTTT
GAAGCAATTGTGAATGGGAGTTCACTCATGATTTGGCTCT
CTGTCTGTTACTGGTGTATAAGAATTCTTGTGGTTTTTGC
ACATTGATTTTGTATCCTGAGACTTTGCTGAAGTTGCTTA
CGAGCTTAAGAAAATTTTGGGCTGAGATGATGGGGTTTTC
TAAATATACAATTGTGTCATCTGCAAACAGGGACAATTTG
ACTTGCTCTTTTCCTAACTGAATACCCTTTATTTCTTTCT
CTTGCTTGATTGCCCTGGCCAGAACTTCCAAGACTATGTT
GAATAGGAGTGGTGAGAGAGGGCATCCCTGTCTTGTGCCA
GTTTTCCAAGCGAATGCTTCCAGTTTTTGCCCATTCGGTA
TGATATTGGCTGTGGGTTTGTCATAAATAGCTCTTATGAT
TTTGAGATACGTCCCATCAATACTGAATTTATTGAGAGTT
TTTAGCATGAAGTGCTGTTGAATTTTGTTGAAGGACTTTT
CTGCATCTATTGAGATAATCATGTGGTTTTTGTCTTTGGT
TCTGTTTACATGATGGATTACATTTATTGATTTGTGTATG
TTGAACCAGTCTTGCATCCCAGGGATGAAGCCAACTTGAT
CATGGTAGGTAAGCTTTTTGATGTGCTACTGGATTCGGTT
TGCCAGTATTTTACTGAGGATTTTTGCATCGATGTTCATC
AGGGATATTGGTCTAAAATTCTCTTTTTTCGTTGTGTCTC
TGCCAGGCTTCAGTATTAGGATGATGTTGGCCTCATAAAA
TGAATTAGGGAGCATTCTCCCTTTTTCTATTGATTGGAAT
AGTTTCAGAAGGAATGGTACCAGCTCCTCTTTGTACCTCT
GGTAGGATTCGGCTGTGAATCTGTCTGGTCCTGGACTTCT
TTTGGTTGGAAGGCTATTAATTATTGACTCAATTTCAGAA
CCAGTTATTGGTCTATTCAGGGATTCAACTTCTTCTTGGT
TTAGTCTTGGGAGGGTATATGTGTCCAGGAATGTATCCAC
TTCTTCTAGATTTTCTAGTTTATTTGCATAGAGGTGTTTA
TAGTATTCTCTGATGGTAGTTTGTATTTCTGTGGGATCAG
TGGTGATGTCCCCTTTATTATTTTTTATTGTGTGTATTTG
ATTCTTCTCTCTTTTCTTCTTTATTAATCTTGCTAGTAGT
CTATCGATTTTGTTGATCTTTTCAAAAAACCAGCTCCTGG
ATTCATTGATTTTTTTGAAGGGTTTTTTTGTGTCTCTATC
TCCTTCAGTTCTGCTCTGATCTTAGTTCCCACACAATAGT
AATGGGAGACTTTAACACTCCACTGTCAACATTAGACAGA
TCAATGAGACAGAAAGTTAACAAGGATACCCAGGAGTTGA
CCTCAGCGCTGCACCAAGCAGACCTAATAGACATCTACAG
AACTCTCCACCCCAAATCAACAGAATATACATTCTTCTCA
GCACCACATTGCACTTATTCCAAAATTGACCACATAGTTG
GAAGTAAAGCACTCCTCAGCAAATGTAAAAGAACAGAAAT
TATAACAAACTGTCTCTCAGACCACAGTGCAACCAAACTA
GAACTCAGGATTAATAAACTCACTCAAAACAGCTCACCTA
CATGGAAACTGAACAACCTGCTCCTGAATGACTACTGGGT
ACATAACGAAATGAAGGCAGAAATAAAGATGTTCTTCGAA
ACCAATGAGAACAAAGACACAACATATCAGAATCTCTGGG
ACACATTTAAAGCAGTGTGTAGAGTGAAATTTATAGCACT
AAATGTCCACAAGAGAAAGCAGGAAAGATCTAAAATTGGC
ACCCTAACATCACAATTAAAAGAACTAGAGAAGCAAGAGC
AAACACATTCAAAAGCTAGCAGAAGGCAAGAAATAACTAA
GATCAGTCCCGTTGCTTTTCAATAGCTCCACTTGAGAGCC
CCTCTAGCTCCTCACACTTTCCATGTCCAAAATAGGATTT
CTTCATCTTTTCCTCACACAGCACGTCTTTCTGCTCACCC
TGTCTCTGAATGCACTAGTTCCTACCCATTTGCCCAAGCC
GGACATTTCTACCTGACTCATCTTACCTCTTGTCACTCTG
TCAAGTGAGCAATGGTCTCAGCCACATGTGACTGTACTTA
GAGTGTACAAACTCAGCCATGTTCTTTCAGCCTTACTTTG
CACTTGTTGAGTCCTAGCTGTTTCACCACGGGGCTTGCTA
AGAATGTAATAAGGCCTCTCTGCTTTTTAGTTTCCATATC
TGTAAAATAAGGTCATTGGAGTGGGGATTCCCTAAGAGCC
TTTTAAGCTCTGAAGTCCTATGATTTTGGATGTGTCTCTA
CTTCTCAATTTTTCATCACAGCTTATATTCAGTTTTAAGG
AATTATAATTGTTATTGTTTCCTCTTGTCTGTCTTCATGT
TTTCTCATAGGTTTTTAGATAACTTCATTGAGATGTAACT
CATATGCCATACAACTTACTTATTTAAAGGGTACAACAGT
GTACAAGTTAATGGTTTTTCGTATAGTCACTGAGTTGTGC
AACTACCACTGTAGTCAATTGTAGAACGTTTTCATGACTC
CAAAAGAAAACCCTCTCAGCATCCATTCTCCAATTCTCTG
TCACCCGCAAACTGAGGCAACCAATAATCTACTTTCTGTC
ACTATGGATTTGTCTATTCTGGAGATTTCCTGTAAATGAA
ATCATATAATATATGGTCTTTTGTGATGGTCTTCTTACAC
TTAGCACAGAAGAACTACTGTTTTATCCATATGGTAGCCC
GTGTCAGTACTTCATTCGTTTTGCTGGCTGAATAATATTT
CATTACAGAGACATATCATATTTTATCCATTCATCAGACA
ATGGACATTTGAATTGTTTTCACCTTTTGGGTATTATAAA
TAACGCTGCCATGAACATTCATGTGCAAGTTTTTGTGTGG
ACTTTATTTATTTATTTTTTGAGATGGAGTCTCCCTCTGT
TGCCCAGGCTGGAGTGCAATGGCATGATCTTGGTTCACTC
CAACCTCTGCCTTCTGGGTTCAACCAATTCTCCTCCCTTA
GCCTCACAAGTAGCTGAGATTACAGGCACCCACCACCATG
CCTGGCCATTTATTATTATTATTATTATTATTTTTAGTAG
AGACGGATTTCACCATGTTGGCCAGGCTGGTCTCAAACTC
CTGACCTCAGGTGATCCACCACCTTGGCCTTCCAGAGTGC
TGGGATTACAAGCATGAGGTCCCATGCCCGACCTGGATTT
ATATTTTAATTTCTCTTGAGTATATTCCTAGGAGTGAAAT
TGCTGGGCTAAATGGTAAATCTGTTTAACTTTTTGAGGAA
CTACTGGACTATTTCCAAAGTAGATGCACCATTTTTCATT
CCCATAAGTGATGCATGAGGGTTCCAATTTCTCCCAATGC
TTGTTTTTGTGTATTTTTAATTATCTCCATCTTAGTAGGT
GTGAAGTCGTATCTCATTGCGGCTTTGATTTGCATTTCCC
CAAAAGCAAATGATGTTGAACATCTTTTCACATGTCTACA
CAGGTTTTTAATCTGGTATAGGATTCAGGGTTCTGGAAAA
GGCCATTGCTAATCCTAAGGGGAGAAGTTCATTTCTGGAG
AAATAGTGTTTGTGTCCAACATCAAGCTTGTTAATTTCCT
ACTCTGTGCTGCCAGATCTTCTATGGCTTATAATTTCTGG
TCTAATAAATTTTGTGTTTTTACAATTTGGTCTTCTGTTT
AAGACCACGACCCAGTAATTTCTTCATCATTTTGTTCAGC
TTTGTTTCTATTTTAAAAGCAATGAAACCTAACACTTATA
GTAATACCAAGAGTACATCTACTTCGACATGAACTGCCAT
GATACATAGTTCACACACACAGAGAATGAGAACTACATGA
CGGTGCCGCCTGTGGCTAACAGTGACTGTTAAGAGGCATT
CCAACTTCAGAGATGTGAAAATATGAAAAAGTACGTCAGC
ATCTTTTAAGAGTTACATATTTCATCACACAGATGCACCA
TTTAACTTCACCATTCCCTTGAGCTTGGACATTTATTTCA
AGCAAGCAAGAAAATAGGAAATAATAATAATTGCTTACCT
GCCACAATTTAGGCACTCTCATATTGAGAAAAGAGTTAAG
TATTTCCTCCAATTCTTGGGTGAGGATGATCTCTCCTTTT
ATAGCAAGTTGAAGATCTTTTAAGGATTTATGTATGACAA
ATAATAACTTATCAAATCGTTTAATTTCTTGCTTCAAAAA
GGTTAGTAAGACACAATGGATAAGGCGGTCGTGATCTGGA
TTTTAAAAAGAGATAAAATTTTGATATTTTATAGATTAAA
AAGAGGCTTTACATGGAGAGACTTAGGCTTTGAAAGTTAA
GGGAATTTCATGTATCTTGACCAGGGGTTGATAAATGTTT
TCTGTAGAAGGTCAGATAGCAAACATTTTAGGGTATGGGG
ACCACATCACCTCTGAAAGCTACTCGACTCTCCCCTTGCG
GTGTGAGTGCGGCCACACTATATACTGGTATAGCCACACT
ATCTGCTATGTGTGGATGCATAGACAATATGTCATAAGTG
TGGCTGTGTTCCAATAAGTTTTATTTATGGGCACTCAAAT
TTGAATTTCACATAACATTTATGTGTCACAAACTATATTT
CTTCTTTTGATTTTTTTCAACCATTAAAAAAATGCAAAAG
CCATTTTAGTTCACAGGCTGTACAAAAAACACATGCTGGG
CTGGACTTGGCCTGTGAGTCCTAATTTCTGACCTTTGATT
GAGACTCAACAATAATACTGTTTTGATAGACTATTGCTCA
ATATTTGGTTCCCAAATAAACTTCCAAATAAAAACTAAAT
AAAATATCGGTATTAAAATTTAACTGGGAAAATTATCATA
GTCCAGCAATTTAGCCCCTTAGAGCTGGGTTTGGAGCCAT
CTCTGGGCAATGAGGCTTCCTCTGTCTTCCTGGGCCTGCC
CTGATTCCCCTTAGCTTCTGAGTCAAGTGGTCTTTCAGCA
GAAGGTCCATCTAAACCTCTGTTGTTCCAGAAGGCAGATA
GGCAGAGAGACCAGGCACCTAAGAGTTCTTGAGAATCTCC
CAAGCAGAGTTGCTGCTTTCTGGTTTGCTACACTTATTAT
TTCTTCACTTTTGATTTCAGTGCCACATGCTACCCACCCC
CAAACTAAAGCATGACCTTCTTCTGTGCTCTCTGTTTTTC
AACTTGGAGAGAGGAGGCAGAGACTGAATTTTCCATCTTA
TCTCAGTCTTTTCATTTCTATGGAATTTTTGTCCTATCTT
TACCTTAATCCTGATGCCAGAGTAAGTTTACCTTACTCCT
GATGCCTTACTCCTGTCTCATGCTCACCTTCGAGATTTTT
AGAAAGAGACTCCCAAATGGAGCTTGACATCATGCTCTTC
AATGTGCTTGGAGGTCCAACAGCACTTTCTTCTTTCTCCA
CTGTCAGTGGCAGCCGCTTTAGCAAGTCGGATAGAATTTC
CATCACCAGTTCATCCTTACTCTGCTCAGGTCTGCAAAAG
AAACCAAGAAAAGAATGAGACACAGAACACGAAGGGGGAG
ATGGGGAGAGATTTGTTAAAGGATTCAAGATTACTGGTAG
ACAGGAGGGATAAGTTTAGTGTTCTATACCACTGTAGGAT
GACTATAGTTAACAAAAATAGATTATACATCTTCAACTAG
CTAGAAGAGAGGATACTGAAAGTTCCCAACACAAAGGATA
AATGTTTGAGATGATGGACATGTGAATTGCCCTGATCTGA
TCACTATACATTGTATGTATTGAAACATCACTATGTACTC
CAGAAATATGTACAATTATTATGTCAATTAAAAAAATAAA
AATTGGCTGGGCGCAGTGGCTCATGCCTGTAATACCTGCA
TTTTGGGAGGCCGAGGCAGGCAGATCACTTGAGGTCAGGA
GTTTGAGACCAGCCTGGCCAACATGGTAAAACCCTGTCTG
TACTAAAAATACAAAAATTAGCCAGGCATGGTGGGCACCT
GTAGTCCGAGCTACTCAGGATGCTGAGGTGTTAAGAATCA
TTTGAACCCAGGAGGCGGAGGTTGCAATGAGCCGAGGTCA
TGCCACTGCACTCCAGCCTGTGTGACAGAGCAAGACTCTA
TCTCAAAAAAAAAAAAAAAAAAAAAAAAAAAAAGAAAAGG
AAAGGAAAATAAAAGAAATCAAGAGAATAACAAGCTACAG
ATCTATCTAATGTTAGAGGGCCCTCTGCTTAAATTCCATC
TGAAGATAAACGTATCTTCACAGAACCGCAAAACTATACT
ATGGTTTAGTTACAGAGACTATGAAATTCATTTTACAGAC
GAGAAACTGTTCAATGTATTTTAGACATTTGCAAGGAAAT
ATGTATTATAAAAGCTTTTTTTAGGATTTCTTTGTAAAAT
AATCATCTGAATGCATCTGCAAAACAATGAAAAAGAGGAG
GCAACTAAACAGAGCATGCTGAAGCAGCTGCATGGAGGAT
TCCACTGCTTGCTCCATTCCTGTGTTGACATGTAGGGCTT
CTTAATCACACAGTCCGTGGGTGGTGACAGGGGGAGTGTG
TGTCCAGGCCTAGGTGAGGCTGCAATACTACACAAAACCA
TTAAACACTAGAACTGGAAGAGCTCTTTGGAACCCTTTTA
AAGATGATGAAACCAGGGCCCAGGGAAGTGGGAGGACCTC
CTTAGTTAGTGGATGAGTAGGAAATGGGGCACATCTCTTT
TGAGTTCCCTCTCTCTGTTGCTCTGTTTACTAGCAGGGAC
TGATTTTTCTTTCTTTTCTTTTCTTTTGAGACGGAGTTTT
GCTCTGTCGCCCCGGCTGGAGTGCAGTGGTGCAATCTCGG
CTCACAGCAATCTCCGCCTCCCGGTTTCAAGCAATTCTCT
GCCTCAGCCCCCGAGTAGCTGGGATTATAGGTGCCCACCA
CCACGCCGGCTAATTTTTTGTATTTTTAGTAGAGACGGGG
TTTCACCATCTTGGCCAGGCTTATCTTGAACTCCTGACCT
CATGATCCACCTATCTTGGCCTTGCAAAGTGCTGGGATTA
CAAGTGTGAGCTACCGTGCCTGGCCAGGACTAATTTTTTA
ACAAACACTCCAGGTTTCACAGTCAAATGAATGTCGTCCT
TCAAGATAAGCAATAACCTTAAAGCTGCCACTAAGTATTT
AGTCCAACAGTGCTGCTTCGGTACCAGTTTACAGAACACC
TGAGGTCACATGGCTCCTTTGTCATCACACTGTTTTGACT
TTAAAGTTGATTTTCTCCATAGAATTCAATCCAGGTGGCT
TCAAATAATTCAAAAGGTCGAAAGGTATCAAAAATCAAAC
TTACCTTCAGAGGGCAAAGATTTGCTACCACTAAGGAAAT
TACATTGAATATGATAGATTTTTGAATTAAGTCCCACAGA
CAAGTCTCTAATAAGCAAAGGCAGCAAGATTGGGATAATT
ATAGCCTCTCAAAGTGACCAAAGGGACATTAATAAACATA
TCTAATATGTTTATTAGAAGCATTTCCTTATAATATGTTG
GTATCTTAAATATTTGTAATGTTTAAGAGAATTGGGCCTC
GTAATACCTTGTGTTAGATTGGGGTCAGTCTTGTGACCCC
AATTAAAAGAGATAATTGAGAAACTGATTTATGATTTTAG
GTTGAAATCTCATTAGATAGATATATAATATTAGGGAATA
AGAGAATTTAAGATTCACCACATTTATTTGATTATTAGAT
TTATAAAAGTTGCTCAAAGATTTGAGAAGGTCTGGCAGAC
AAATTAAAGTACATTAACTTTATAATGAATATTAATATAT
TTGAAAATGTTTGATTAAGTTTATAAATGGGAGCAAACAT
TCAAATATTTTTAAAAAGTGTTAAAATTTGTTACACGTAC
AAATTGAAAAATTAGAACTTAAATACGTAAGGAACTAATT
GAAGTAGAATTTAGTTTCTTTACCATGTAGACTATACTTT
TCTACATATGTCTTCAAATGAATTTTTTTTTGAGACAGGG
TCTCAGCCTCCCAAGTTCTGGGACTACAGGTGCTCACCAC
TACACTCGGCTAATTTTTGTATTATTTGTAGAGACGGGGT
TTCACCATGTTGCTCAGGCTGGTCTGGAACTCCTGAGCTC
AAGCAATCTTTCCATCTCAGCCTCCCAAGGTGCTGGGATT
ACAGGCGTGAGCTGCCAGACCCAGCCTGATAATTTTTGAC
CAACAGTTTTTCTTAGCGAGTTCTTACCTGATCATGAGGT
TGGCAGTGGTAGTTTTTGGCTGCATGGCAATCAGATTTTC
AATAAACTCTTCGCCTTGGGTCTCCCAGCAGCTCCTGATG
GCCTCTGGGTGTATTCCTAAGACCTCGGGAGGGTCATCAT
CAGGTAAGGACTGGATAATGTGTATGTAGTCCTTTATGCT
TGCAGATCCTGGAACTGGTTGACATATCTGAAAATTTAAC
CATTTTGTTAGCTTTTTTCTTCAATCCTGCTACTTCTGAA
CACTTTGTTAGTTTTTGCCAGAATAAGATATCTACTTTCA
GTAATGCTTGAAGACAGTATTTTCCCATGAAATTTTATAC
CGAAGGCTTTCTTATTGCATGTTGTATATTTTAGACACTG
TAAAAAGCAACATCTGGGACTACTGTATTATAATGTGCAT
ATGATATGCATGTATAACTTTCTTGTTGGGAAAAGAGAGA
AAGAAAAAAAAAACACTTTAAAGGTGAGGGTGATTCTGAC
CACCCATAGATAATGAATGCAATTAAGGCTTGAACAAATC
ATTTTACTTTTGTAAAAGCTATAGAAGGAATGTGAGAATG
ATCTTCAGAATAACTGATCACTGACCAAAAAGAGAAATGC
ATTGTTCATATGGTCAGGAAAGTGGGTGATGGTGGCTTTC
TTGATATCATTAAGGAAAATGTTGAAGAATTAATAAAGGT
CAGAGGGAAAAATCAAATAACAGTCACTGATAAAAAAAAT
TACCTGCAGAAGAAGCAAGATTATGACAAAAAACAGGAAG
AGCTGGCAAGCTGAAACTGTCATAAAATTCCCAGTGTTTT
AAAGCAACTGAACAGTTGAAATATAAATTTCAGAATACAT
TTCTGTCATGTAATGTAATCCTGCCAATGCGATTGTATAC
TGTATGTTACAGTATACCTTATTCTCTTAGTGCATACTTA
ATGTAATAGTGTGTATGAAACCATGCACATTGTATTCTTT
GGGCAATTTAAAGAACCCTAAACTTTTTTTTTTTTTTTTT
TTTTTGAGATGGAGTCTTACTCTATCACCCAGGCTGGAGT
GCAGTGGCATGATCTCGGTTCACTTCAACCTCTGCTTCCC
AGATTCAAGTGATTCTCATGCCTCAGCCTCCCGAGTAGCT
GGGATTACAGGCGTGAGCCACCATGCCTGGCTAATTTTTG
TATTTTTAGTATAGATGGGGTCTCACCATGTTGGCCAGGC
TGGTTTCAAACTCCTGACTTCAAGTGATCTACTCTCCTCA
TCCTCCCAAAGTGCTAGGATTATAGGTATGAGCCACCACA
CTTGGCCAGAGAACCCTAAATTTAACTAATATGTTATTTG
AAACAGTTTTTTTTTTCTTTTTTTTCAGACAGGATCTTGC
TCTGTTGCCCAGGATGGAATACAGTGGTGTGATCATGGCC
CACTGCAATCTCCACCTCCTGGGTTCAGGTGATTCTCAGG
CCTCAGTCTCTTGAGTAGCTGGGACTACAGGTGCACACCA
TCACACCTGGCTAATTTTTGTATTTTTAGTAGAGATGAGG
GTTTCACCATGTTGGCCAGGCTGCTTTCGAACTCTTGGCT
TCAAGTGGTCCACCTGCCTCAGCTTCCCAAAGTGCAGGGA
TTACAGGCATGAGCCACCACACCTGGCCTTAAGACAGTTG
TTTGTTTGTTTGTTTGTTTAGATGGAAATCTTAAAAAAAA
AAAGCTCTCATAGACTTTTCTTCCTTAGCAAATAGTGCAT
AAAGGACATAATTTAATGCCTTCTTGTTGACTCAGGGTCA
TCAACATAGACCATTGCTATCCATTCTATAGATGCCTTAC
AAATGAATTTCCCTAAAATATTTTTACTATTTTCTTTATC
TATCCATATCGTCAAGACCCCAGACAGACAACCTGGATAT
GACCTCTCTTTCTCTTGATATACCAGCTCACAATGATCAC
CCACAGCTGTCATCTTCCTTTTCATCTTCCATTCACCTCT
CTTATCCAAATTCCCACCCATCAAAGTTTATGTCAAGTCC
AACCCTCCACAGTCTAAGGTCAGAGGTCTGTAGGATTCTT
TCCTCTGCTAGCAGCCACTCGACAGGCACACACAGTTGCT
GATGTCTAATATGGAGTTTTCTGCTCCAGGAATGTGAAGG
TTTGGATAGAGGATAGAAACTGAGGGGGAGTAGAGGGGAT
AAAGAACAAGAGATGTGGGATTTCTGTAAACTGACAATAG
CATCTATTCCCTATGGTTATTTTGAGCATTAAATGAGAAA
CATATATCAAGTGAGTGGCCTGGAATCGTTGATTTATAAA
TGTTAGCTCCCTTGTGCTTTGTATCTTACACTTTGGGTTC
TTAGAGGACATGAACTATTTTTAAATCATTCTTTTTGTTT
ACTGCCCTGCACAATGTTATATTTAATAGAGTCATGGGTA
AATTACTTTTATAATACTGAAAGCTAATAAAAACCTTTAA
AAATGAACATCAAAATTCATTTAAATATGTATTTTAAATA
ATGCAACAATGTTCACTTTAAAATTATTGAGAAATGCAAG
AAGATTAATTCTTTTCCTACCCCATCACTGGAGAAACTGA
AGTCATTTTTCAGCACTTCAGGATTACAAAATTTGTAGAG
CAGGGTCTTCAAGCATCGCTTGTCCCAATTATCAATTACC
TGGCCACCGTAAATCACTTCTCCAATCAGGTAGTGCAGTG
CTTGCCATGAAATACTGGGCTGTCCTCTCAGGGAATTTTC
CAACACCTTAATGGCAACCTTTAGAAAACCCATGAGTCTT
TATTATTTCGATATGTGTTTCCAGCTTACTCACTCTGACT
TTTTAACATAAAATCAACTCTCAAACAGCTACATATATTC
TCTTTTTAAAAAATTTATAGAAATAGGCTAGGCACAGTGG
CTGAAGCCTGTAATCCCAGCACTTTGGGAGGCCAAGGCAG
GTGCATCATTTGAGGTCAGGAGTTTGAGACCAGCCTGACC
AACATGGTGAAACCCCATTTCTACTAAAAATACAAAAATT
AGCTGGGCGTGGTGGCGGGTGCCTGTAATCCTAGCTACTT
GGGAGGCTGAGGCAGGAGAATAACTTGAACCCAGGACATA
GTGGGTCACAGTCAGCTGAGATCATGCTACTGCACTCCAG
CCTGGGTGACAGAGCGAGACTCCGTCTCAAAAAAAGAAGA
AGAAGAAGAAAAAAAAAATATACAGACAAATATATATATA
TATATTTTATTATATATATTTCATTTGTCTTACTAGAATA
GTTTATATTTACTAGAATAGTGTGTGTGTGTATATATATA
TAAATATATATATATAGTAAGACACAAACATTGGGACTTA
AAAAAAAGTGAGACCTTTTTTTTAAGATAGGGTCTCACTT
TGTTGCCGAGGTTGGAGTGCAGTGGTGTGATCTTGGCTCA
CTGCATCCTTGACCTCTCCAGCTAAAGCGAACCTCCCACC
TTAGCTTTTTTCCTCAGCCTCCCTGCCTGGCTAATTTTTG
TATTTTTTTGTAGAGACGGGCTTTCTCCATGTTGCCCAGG
CTGGTCTTGAACTCCTGGGCTAAAGCCATCCGTCTGCCTT
GGCCTCCCAAAGTGCTGAGATTACAGGCGTGAGGCACGTC
CCTGCCCTGGGACATTCACTTTTATCCACTAGTTCTTTTT
TGTTATTGTTGAATAGGCATTGAGCTATTTAATTGCTGTT
ATTTGTTTGAATAGGCAAAGCAGGCATGTGGTACTGAATT
CAAAAAGGGCAAAAAGGTAATAAAGTAAGATTTCCTCCAC
TCCCGACTTTAGCCGTCAGATCCTCGCCCTTGAGGGCACC
ATTGACAGAATTCTTGTGTATTCTTACAGAGACGTTCTAT
TTGCACATAGGTTGACTTCTTCTCTTCTCTCTCCTTCCTT
CGCTTCTCCTCTCCTTTCTATCCTCCTTGTGCTCTTCCTT
CCTTCCTCCCTCCTTCCCTCCCTTCCTCCCTCCTTCCCTC
CCTTCCTCCCTTCCTTCCTCCCTTCCTTTTTCCCTTCCTC
CCTCCTTCCCTCCCTCCCTTCCTCCCTTCTTTCTTTTCTT
TCTTGATGGAGTCTCGCTCTGTCGCCCAGGCTGGAGTGCA
GTGGCGCGATCTCAGCTCACTGCAACCTCCACCTCCGGGT
TCAGCGGTTCTGCGCCCAGCCTTCCGGTAGCTGGGACAGC
AGAAGCCCGTCCTCAATGCCGGACGGAGTTTAAGCGTGTT
AGCCAGGATGGTCTCGATCTCCTGAACTTGTGATCCGGCG
GCCTCGGCCTCCCAAAGTGCTGGGATTACAGGCGTGAGCC
ACCGCGCCCGGCCCTCCTCTCCCCCTTTCTTTCTGTTTTT
CTGTCTTTTCCCCGCCACAAATGCTAGTTTAGCATACACA
CTGTGCCGTAATTGGACAATATATTTCGGTTATCAATGTT
CAGTGGCTGTAACAATTCATATTTACACTAACAGTGTGTG
AAGGAATTTCTTTGTCACTGTTCTCTCATCCCTGCCACTA
ACAGGAAATGTTGGTTTATTTAATTTTTGCCAGTCTCATG
GGCGGTACGTTTGCTGTTAGTTTAATTTGTATTTCACCTA
GTACTGGTTATTTTGAACATCTTTTCTTATGTCCGTTGGT
CATTTAAATACAATTCTCTGTACACCGCCTATTTTTCCTT
TGGCTTGTTTGTCTTTTTCTTGTTAATAGATAAAAGCTCT
TTGTATATCACAGATATTAACTCTCTGTCAGTCATCTGCG
TTATCCTAAATCTGGCATTTGTCCATTGACTTTATTTTGC
CACCATTTGCCATATAAAAGTTTTTTGTAATTAAATATGC
CTATCTCTTCTTTTATGGTTCTGGGTTTTCAATGAGGGTT
ACTTGTTCCCAACTCCAAGATTGTACATGTAATCTCCTAG
ATTTATTTTGGTTATTTATATTGTTATACATTTAAATTTT
ATTCCATTCTGGAATTTATTTTTCTATAGGATATAAGATA
AAGGAACCAGTAATTTTCTTCCAGCTAGATGGACAGTCAT
GCCAGTATCATTTACTTTTTGCAAATTCCTTTTTCCTGAG
TTGAAATATTACCTGTGTCAAATGTTAAAATCTCATAAAA
ACTTAGATTTCTGCACTCCCAACTATGTCTCACCGATTTA
TTGTCTACTTCTCTGCCAAACAATATTGATTTTAGTATAG
TGGATTTTTGCCATGTTTTCATATCTGGTGAAGGAAGACC
CCTTCAGGATTTTTCTTTTTTGTACATTTCTAGCTTATTC
TTCAGCATCTGTTCTTCCATATGAATTTTATTAACTCCAA
AACTTCTCTAATAGGATTTTAATTGGAACTGCAGTATATT
TGATTATTAATTTTGGAAGAATTGATAGTTAGGATATGGG
AAGTCTTCCCATAAAGAACATTGATGCATTTATTTAGGGG
AGGCAGGATTAAAAAATAAACGTGGAATCAGACTTCCACT
TATTACCTATGTAACTTGGGCAGGTTTCTTAGGTGTCCTG
TGCCTCTATATCCCCATCTGTAAAATGAGGATAATTAGTG
TTCTTACCTCATAATGTTGTTGTGGGAATTAAATAATTCG
GATAAAGCAATCCAAATATTTTAAGCTCTCAACAAATGTT
ATGCCTCTCTTTTCTCTTTAATTTATGCTATTCTTTATTT
AGGACCCATATGTTTCATGTTAAATTTATTCCTCAGTATT
TAAGTATTTTCATCACTGCTGTGAAAGTAACGTTTTGCCT
ACTTCCATTCCTGGGTGTTTATTACCAGGGAGGCTTTATT
GATCTTTACATCTTTACATTTTTATCCAGTTACTTTATGA
AATTCTCTAATTATTAGATTTTGTTTTACTAGTATCTTAG
GTTTTCTAGATGTACAATTATATAATCAATAAAAAGATAG
TTTTTTCTCTTTTTACAATGTTAATATGAATTATTATAAT
TTTCTTATCTCATTGCATTTACTAGAAATTCTAAGACACT
GTTGAATGACAGTGGTGATAATGGGCATCCTTATCTAATT
CTTGACTTTATTTGAAACAATTTCAGTGTTTGACTATGTG
GCATACTATTCATTGTTGTTTTTAGATAGTCTTTTTCATA
TTTAAGTGGTTCCTTTTAATCCTATTACTTTAGGTTTTTA
CTAGAAATGGCTCCAAAATTCATAACAAATGCCTCTTCTA
CATCTATTGAGATGATCATATAAATTAGGATTATAAATTT
CCAGTTACTGGGTCATTCTTGCATTAGTGGAATAAAACCA
ATTTGGTTACAGTGTATTACTCTTTTGTTTCATTGCTGAA
ATCAACTTGTATTTTATGTAGAATCTTTACATCTCAAGTC
CTGAGTGAAATTAATCTATAGTTCTTATGTATATTATTAA
TATCTTTATCAGGTATTCATATTAACATTATGTTGTTTCA
TAAACTGGGGAGATTGTGATCTTTTACTAAGGTCTAGAAT
ATATAATATTAATACTATCTGTTTCTTAACGTTCAGAGTG
AATTAAGCTGTAAAAACATCTCATTCTGGTGTCATTTACA
ATGTCTTTTGTGGCAATTGGCCTAACCAAAATTTCAGTTT
CTCTTTGAGTCAATTTTGATAATTCGTATTTTCTAGGAAA
TCATTGGCTTCATCTAGATTTTCAAATTTTATGTCTTATC
AAAATTCAATTTTTTATAGCTATAAGCTTTAAAAAATATA
TGAAAAGAATTTTAAAAATCCAATTTTAAAATGTATAAAG
AATTTCTTTACTAGCTTTTATTTTCTTTTGTTTTCTAATT
TCTTTTTTTTTTTTTTTTTTTTTTTTTTTCCAGGTTTTTT
CTTTTTTTTTTTTATTTTATTTTTTTTTATTATACTTTAA
GTTCTAGGGTACATGTGCATAACGTGCAGGTTTGTTACAT
ATGTATACTTGTGCCATGTTGGTGTGCTGCACCCATCAAC
TCAGCACCCATCAATTCATCATTTATATCATGTATAACTC
CCCAGTGCAATCCCTCCATCCTCACCCCTCCCATTGATAG
GCCCCAGTGTGTGATGTTCCCATTCCCCAGTCCAAGTGAT
CTCATTCTTCAGTTCCCACCTATGAGTGAGAACATGCGGT
GTTTGGTTTTCTGTTCTTGTGATAGTTTGCTGAGAATGAT
GGTTTCCAGCTGCATCCATGTCCCTACAAAGGACGCAACC
TATCCTTTATGGCTGCATAGTATTCCATGGTGTATATGTG
CCACATTTTCTTAATCCAGTCTGTCACAGATGGACATTTG
GGTTGATTCCAAGTCTTTGCTATTGTGAATAGTGCCGCAA
TAAACATAATGCGGTGCATGTAAGTCTTTGTAGTAGAGTA
ATTTATAATCCTTTGGGTATATACCCAGTAGTGGGATGGC
TGGGTCATATGGTACATCTAGTTCTAGATCCTTGAGGAAT
CGCCATACTGTTTTCCATAATGGTTGAACTAGCTTACAAT
CCCACCAACAGTGTAAAAGTGTTCCTATTTCTCCACATCC
CTCCAACACCTGTTGTTTCCTGACTTCTTAATGATTGCCA
TTCTAACTGGTGTGAGATGGTATCTCATTGTGGTTTTGAT
TTGCATTTCTCTGATGGCGGTGATGATGAGCATTTTTTCA
TGTGTCTGTTAGCTGTATGAATGTCTTCTTTGAGAAATGT
CTGTTCATATCCTTTGCCCACTTTTTTTGATGGGGTTGTT
TGTTTTTTTCTTGTATATTTGTTTGAGTTCTTTGTAGATT
CTGGATATTAGCCCTTGTCAGATGAGTAGGATGCAAAAAT
TTTCTCCCATTCTGTAGGTTGCCTGTTCACTCTGATGGTA
GTTTCTTTTGCTGTGCAAAAGCTCTTTAGTTTAATGAGAT
CCCATTTGTCAATTTTGGCTTTGCTGCCGTTGCTTTTGGT
GTTTTAGACATGAAGTCCTTGCCCATGCCTATGTCCTGAA
TGGTACTACCTAGATTTTCTTCTAGGGTTTTATGGTATTA
GGTCTAACATTTAAGTCTCTAATCCATCTTGAATTAATCT
GCATAAGGGGTAAGGAAAGGATCCAGTTTCAGCTTTCTAC
TTATGGCTAGCCAATTTTCCCAGCACCATTTATTAAATAG
GGAATCCTTTCCCCATTTCTTGTTTCTCTCAGGTTTGTCA
AAGATCAGATGGCTGTAGATGTGTGGTATTACTCTTTTTT
GTTTCATTGCTGAAATCAACTTGTATTTTATGTAGAATCT
TTACATCTCAAGTCCTGAGTGAAATTAATCTATAGTTCTT
ATGTATATTATTAATATCTTTATCAGGTATTCATATTATT
TTTTTTTTATTATATTTGTTTCATAAACTGGGGAGATTGT
GATCTTTACTAAGGTCTAGAATATATAATATTAATACTAT
CTGTTTCTTAACGTTCAAGGTGGGTAAGCTGAAAACATCT
CATTCTGGTGTCATTTACAATGTCTTTTGTGGCAATTGGC
CTAACCAAAATTTCAGTTTCTCTTTGAGTCAATTTTGATA
ATTCGTATTTTCTAGGAAATCATTGGCTTCATCTAGATTT
TCAAATTTTATGTCTTATCAAAATTCAATTTTTTATAGCT
ATAAGCTTTAAAAAATATATGAAAAGAATTTTAAAAATCC
AATTTTAAAATGTATAAAGAATTTCTTTACTAGCTTTTAT
TTTCTTTTGTTTTCTAATTTCTTTTTTTTTTTTTCCAGGT
TTCTTCTTTTTTTTTTTTTTTTTTTTATTTTATTTTTTTT
TATTATACTTTAAGTTCTAGGGTACACATGTGCATGCGTG
CGGGTTGTTACATATGTATACTTGTGCCATGTTGGTGTGC
TGCACCCATCAACTCGTCAGCACCCATCAATTCATCATTT
ATATCATGTATAACTCCCCAGTGCAATCCCTCCTCCTCCC
CCCCTCCCATGATAGGCCCCAGTGTGTGATGTTCCCCTTC
CGAGTCAAGTGATCTCATTCTTCAGTTCCCACCTATGAGT
GAGAGTATCACGGTGTTTAGTTTTCTGTTCTTGTGATAGT
TTGCTGAGAATGATGGTTTCCAGCTGCATCCATGTCCCTA
CAAAGGACGAACTCATCCTTTTATGGCTGCATAGTATTCC
ATGGTGTATATGTGCCACATTTTCTTAATCCAGTCTGTCA
CAGATGGACATTTGGGTTGATTCCAAGTCTTTGCTATTGT
GAATAGTGCACTTAATAAACATCACGTGTGCATGTGTCTT
TGTAGTAGAGTAATTTATAATCCTTTGGGTATATACCCAG
TAGTGGGATGGCTGGGTCATATGGTACATCTAGTTCTAGA
TCCTTGAGGAATCGCCATACTGTTTTCCATAATGGTTGAA
CTAGCTTACAATCCCACCAACAGTGTAAAAGTGTTCCTAT
TTCTCCACATCCTCTCCAGCACCTGTTGTTTCCTGACTTC
TTAATGATTGCCATTCTAACTGGTGTGAGATGGTATCTCA
TTGTGGTTTTGATTTGCATTTCTCTGATGGCGAGTGATGA
TGAGCATTTTTTCATGTGTCTGTTAGCTGTATGAATGTCT
TCTTTTGAGAAATGTCTGTTCATATCCTTTGCCCACTTTT
TTTGATGGGGTTGTTTGTTTTTCTTGTATATTTGTTTGAG
TTCTTTGTAGATTCTGGATATTAGCCCTTGTCAGATGAGT
AGGATGCAAAATTTTCTCCCATTCTGTAGGTTGCCTGTTC
ACTCTGATGGTAGTTTCTTTTGCTGTGCAAAGCTCTTTAG
TTAATGAGATCCCATTTGTCAATTTTGGCTTTTGCTGCCG
TTGCTTTTGGTGTTTTAGACATGAAGTCCTTGCCCATGCC
TATGTCCTGAATGGTACTACCTAGATTTTCTTCTAGGGTT
TTTATGGTATTAGGTCTAACATTTAAGTCTCTAATCCATC
TTGAATTAATCTGCATAAGGGGTAAGGAAAGGATCCAGTT
TCAGCTTTCTACTTATGGCTAGCCAATTTTCCCAGCACCA
TTTATTAAATAGGGAATCCTTTCCCCATTTCTTGTTTCTC
TCAGGTTTGTCAAAGATCAGATGGCTGTAGATGTGTGGTA
TTATTTCACAGGGACTCTGTTCTGTTCCATTGGTCTATAT
CTCTGTTGTGGTACCAGTACCATGCTGTTTTGGTTACTGT
AGCCTTGTAGTATAGTTTGAAGTCAGGTAGCGTGACGCCT
CCAGCTTTGTCCTTTTGACTTAGGATTGTCTTGGCAATGC
GGGCTTTTTTTTTGGTTCCATATGAACTTTAAAGCAGTTT
TTTCCAATTCTGTGAAGAAACTCATTGGTAGCTTGATGGG
GATGGCATTGAATCTATAAATAACCTTGGGCAGTATGGCC
ATTTTCACGATATTGATTCTTCCTATCCATGAGCATGGTA
TGTTCTTCCATTTGTTTGTGTCCTCTTTGATTTCACTGAG
CAGTGGTTTGTAGTTCTCCTTGAAGAGGTCCTTTACATCC
CTTGTAAGCTGGATTCCTAGGTATTTTATTCTCTTTGAAG
CAATTGTGAATGGAAGTTCCTTCCTGATTTGGCTCTCTGC
TTGTCTGTTACTGGTGTATAGGAATGCTTGTGATTTTTGC
ACATTAATTTTGTATCCTGAGACTTCGCAGTTGCTTATCA
GCTTAAGGAGATTTTGGGCTGAGGCGATGGGGTTTTCTAA
ATATACAATCATGTCATCTGCAAACAGGGATAATTTGACT
TCTTCTTTTCCTAACTGGATACCCTTGATTTCTTTCTCTT
GCCTGATTGCCCTAGCCAGAACTTCCAACACTATGTTGAA
TAGGAGTGGTGAGAGAGGGCATCCCTGTCTTGTGCCAGTT
TTCAAAGGAAGTTTTCCAGTTTTGCCCATTCAGTATGATA
TTAGCTGTGGGTTTGTCATAAATAGCTCTTATTATTTTGA
GGTACATTCCATCAATACCAAATTTATTGAGCGTTTTTAG
CATAAAGGGCTGTTGAATTTTGTCAAAAGCCTTTTCTGCA
TCTATTGAGACAATCATGTGGTTCTTGTCTTTGGTTCTGT
TTATATGCTGGGTTATGTTTATTGATTTGCGAATGTTGAA
CCAGCCTTGCATCCCAGGGATGAAGCCCACTTGATCATGG
TGGATAAGCTTTTGGATGTGCTGCTGAATCCGGTTCGCCA
GTATTTTATTGAGAATTTTTGCATCGATGTTCATCAGGGA
TATTGGTCTAAAATTCTCTTTTTTTGTTGTGTCTCTGCCA
GGCTTTGGTATCAGGATGATGTTGGCCTCATAAAATGAGT
TAGGGAGGATTCCCTCTTTTTCAATTGATTGGAATAGTTT
CAGAAGGAATGGTACCAGCTCCTCCTTGTACTTCTGGTAG
AATTCAGCTGTGAATCCATCTGGTCCTGGACTTTTTGGTG
GGTAGGCTATTAATTGTTGCCTCGATTTCAGAGCCTACTA
TTGGTCTATTCAGGGATTCAACTTCTTCCTGGTTTAGTCT
TGGAAGAGTGTAAGTGTCCAGAAATTATCCATTTCTTCTA
GATTTTCTAGTTGATTTGCGTAGAGGCATTTATAGTATTC
TCTGATGGTTGTTTGTATTTCTGTGGGGTCAGTGGTGATA
TCCCCTTTATCATTTTTTTATTGCGTCTATTTGATTCCTC
TCTCTTTTCTTCTTTATTAGTCTTGCTAGCGGTCTGTCAA
TTTTGTTGATCTTTTCAAAACCAACTCCTGGATTCATTGA
TTTTTTGGAGGGTTTTTTGTGTCTCTATCTCCTTCAGTTC
TGCTCTGATCTTAGTCATTTCTTGCCTTCTGCTAGCTTTT
GAATGTGTTTGCTCTTGCCTCTCTAGTTCTTTTAATTGTG
ATGTTAGAGTGTCAATTTTAGATCTTTCCTGCTTTCTCTT
GTGGGCATTTAGTGCTATAAATTTCCCTCTACACACTGCT
TTAAATGTGTCCCAGAGATTCTGGTATGTTGTATCTTTGT
TCTCATTGGTTTCAAAGAACATCTTTATTTCTGCTTTCAT
TCGTTATGTACCCAGTAGTCATTCAGGAGCAGGTTGTTCA
GTTTCCATGTAGTTGAGCGGTTTTGACTGAGTTTCTTAGT
CCTGAGTTCTAGTTTGATTGCACTGTGGTCTGAGAGACAG
TTTGTTATAATTTCTGTTCTTTTACATTTGCTGAGGAGTG
CTTTACTTCCAATTATGTGGTCAATTTTGGAGTAAGTGCG
ATGTGGTGCGGAGAAGAATGTATATTCTGTTGATTTGGGG
TGGAGAGTTCTATAGATGTCTATTAGGTCCGCTTGGTGCA
GAGATGAGTTCAATTCCTGGACATCCTTGTTAATTTTCTG
TCTGGTTGATCTATCTAATGTTGACAGTGGAGTGTTGAAG
TCTCCCATTATTATTGTATGGGAGTCTAAGTCTCTTTGTA
GGTCTCTAAGGACTTGCTTTATGAATCTGGGTGCTCCTGT
ATTGGGTGCATATATATTTAGGAGAGTTAGCTCTTCCTGT
TGAATTGATCCCTTTACCATTATGTAATGGCCTTCTTTGT
CTCTTTTGATCTTTGATGGTTTAAAGTCTGTTTTATCAGG
GCCAGGATTGCAACCTACTTTTTTGTTCTCCATTTGCTTG
GTAGATCTTCCTCCATCCCTTTATTTTGAGCCTATGTATG
TCTCTGCATGTGAGATGGGTCTCCTGAATACAGCAGACTG
ATGGGTCTTGACTCTTTATCCAGTTTGCCAGTCTGTGTCT
TTTAATTGGAGCATTTAGTCCATTTACATTTAAGGTTAAT
ATTGTTATGTGTGAACTTGATCCTGTCATTATGATATTAA
CTGGTTATTTTGCTAGATGCTTCAGTGCAGTTTCTTCCTG
GCCTCGATGGTCTTTACATTTTGGCATGTTTTTTGCAATG
GCTGGTACGGTTGTTCCTTTCCATGTTTAGGGCTTCCTTC
AGGGTCTCTTGTAAGGCAGGCCTGGTGGTGACAAAATCTC
TAAGCATTTGCTTATCTGTAAAGGATTTTATTTCTCCTTC
ACTGATGAAACTTAGTTTGGCTGGATATGAAATCCTGGGT
TGAAAATTCTTTTCTTTAAGAATGTTGAATATTGGCCCCA
CTCTCTTCTGGCTTGTAGAGTTTCTGCCGAGAGATCTGCT
GTTAGTCTGATGGGCTTCCCTTTGTGGGTAACCCGACCTT
TCTCTCTGGCCGCCCTTAAGATTTTTTTCCTTCATTTCAA
CTTTGGTGAATCTGGCAATTATGTGTCTTGGAGTTGCTCT
TCTGGAGGAGTATCTTTGTGGCGTTCTCTGTATTTCCTGA
ATTTGAATGTTGGCCTGCCCTACTAGGTTGGGGAAGTTCT
CCTGGATGATATCCTGAAGAGTGTTTTCCAGCTTGGTTCC
ATTTTCCCCCTCACTTTCAGGCACCCCAATCAGACGTAGA
TTTGGTCTTTTTACATAATCCCATACTTCTTGCAGGCTTT
GTTCATTTCTTTTTCTTCTTTTTTTTCTTTTGGTTTCTCT
TCTCGCTTCATTTCATTCATTTGATCCTCCATCGCTGATA
CTCTTTCTTCCAGTTGATCAAATTAGGTTACTGGAAGCTT
ATTGCATTTGTCCCGCGTATTTCTCGTGTCATGGTTTTCA
TCTCTGTCATTTGGTTTATGATCTTCTCTGCATTAATTAG
TCTAGCTGTCAATTCTTCCACTCTTTTTCAAGATTTTAGT
TTCTTTGCTGGAGTACGTAATTCCTCCCTTTTGGCTGAGA
AGTTTGATGGACTAAACCTTCTTCTCGTCTCGTCAAAGTC
ATTCTCTGACCAGCTTTGATCCGTTGCTGGCGATGAGCTC
GCTCCTTTGCAGGGGAGATGCACTCTTATTTTTGAATTTC
CAGCTTTTTCTGCCCTGCTTCTTCCCCATCTTTGTGGTTT
TATCTGTCTCTGGTCTTTGATGATGGTGGCGTGCAGATGG
GGTTTTGGTATAGGTGTCCTTCCTGTTTGATAGTTTTCCG
TCTGACAGTCAGAAGGACTGTCTGTTGGTCTGTTGGAGAT
TGCTTGAGCTGCACTCCAGACCCTGTTTGCCTGGGTATCA
GCAGCAGAGGTTGCGAAGATAGAATATGCAGCTGAACAGC
GAGTGTACCTGTCTGATTCTTCCTTTGGAAGTTTCCTCTC
AGGGTGACTCCACCCTGTGAGGTGTGGGGTGTCAGACTGC
CCCTAGTGGGGATGTCTCCCAGCTAGGCTACTCAGGGTCA
GCGACCCACCTGAGCAGGCAGTCTGTCTGTTCTCAGATCT
CAACCTCAGCGTTGGGAGATCAGCGGCTCTCCCAAAGCTG
TCAGACAGAGTGTTAAAGTGCACGCTGCTGCTTCCCCTGT
TGGACTTCAGCTGTGTGCTGTTCCCAGAGGTAGGCTTCCT
TGAGCTGCTGTGAGCTCCACCCAGTTCGAGCTTCCCAGCG
GCTTTGTTTATCTACTTAAGCCTCAGCAATGGCGGCCTCC
CCAGCCTGCGCTGCTGCCTTGCCGATAGATGCGGCAGACT
GCTGTGTTAGCAGTGAGGGAGGCTCCGTGGGCGTCAGGAC
CCTCCCGGCCAGGTGTGGGATATTGTCTCCTGGTGTGTGC
CTGTTTCCTTAAAGCGCCAGTATTGGGGTGGGAGTTAACC
GATTTTCCAGGTGTTGTGTGTCTCAGTTCCCCTGGCTGGG
AGATCCGGTTCCCTTCCCCCTTCGCTCCAGGTGGCGATGC
CACAAAGCCCTGCTTCCCAACTCTCATGGTCAGGCTGCAG
CAGCTGACCAGCACCGATTGCGGCACTCCCTAGTGAGATG
ACCCCAGTACCTCAGTTGAAAATGCAGAAATCACCGGTCT
TCTGTGTCGCTCGCGCTGGGAGTTGGAGACTGGAGCTGTT
CCTATTCGGCCATCTTGCTCCGCCTTGTTTTCTAATTTCT
TAAGACGGATATTTATTTCCCGTATGTTTTCTTTAATAGT
GGAGACATTTAAGGCCAAACATTTTTTTTTTCCTAACTAT
AGCTTTTGTTCTGTCATGTAATTTTTGGTCTGAAGTAGTC
TCATTTCCATTGTGTTTGAGATATTTGTAATTTTATTTAT
TTTTATTTTTTGAGACAGGGTGTCGCTCTGTCACCCAGGC
TGGAGTGCAGTGGCCCAAACACGGCTTACCGCAGCCTCAA
CTTCCTGGGCTCAAGTGGTCCTCCTGCCTCAGCCTCCCAA
GTGGCTGGGAGTACAGGCGTGCCACCTGGCTTTTTTTTTT
TTTTTTTTTTTTTTCCAGACGGGGCTTTCTATGTTGCAGA
GCCTGTGATTTCCCCTGTTTTTGTTTGTTTGTTTGTTTTT
TGTTTCTGAGACGGAGTTTCATTCTGTCGTCCAGGCTGGA
GTGCAGTGCTGCGATCTCAGCTCACCGCAACCTCCACCTC
CTGGGTTCAAGCGATTCTCCTGCCTCCTGAGTAGCTGGGA
TTACAGGCATGTGCCACCATGCCCGGCTAATTTTTATTTT
TAGTAGAGATGGGGTTACTCCATATTGGTCAGGCTGGTTT
CGAACTCCCGACCTTAGGTGATCCAACTGCCTAGGCTTCC
CAAAGCTCTGGGATTACAGGCGTGAGCCACCGCGTGGGTT
TCATCATGTTGACCAGGCTGGTCTTGAACTCCTGACCTCA
GGTGATCCACCCACCTTACCCTCCCAAAGTGCTGAGATTA
CAGCTGTGAGCCACCGAGCCTGGCCGATTTCTCTTTTAAT
ATCCTATTTGATAAAAGGTTATCTAGAGTTACGTTCCTCT
TTTTTTTTTTTTGAGACGGAGTCTGGCTCTGTCGCCCAGG
TTGGAGTGCAGTGGCCGGATCTCAGCTCACTGCAAGCTTC
GCCTCCCGGGCTTACGCCATTCTCCTGCCTCAGCCTCCCG
AGTAGCTGGGACTACAGGCGCCCGCCACGTCGCCTGGCTA
GTTTTTTGTATTTTTTTTAGTAGAGACGAGGTTTCAACGT
GTTAGCCAGGATGGTCTCCATCTCCTGACCTCGTGATCTG
CCCATCTCGGCCTCCCAAAGTGCTGGGATTACAGGCTTCA
GCCACCGCACCTGGCCTGAGTTATGTTTCTTAATATCCAA
GTTGTTAAGATTTTTAGGGGTCGAATTTTTATTATATTAA
ATTGTGTTCAGATAATATGGCCCATAAAATCATTAAAGGT
TTTTCTTCGTGGCCATGCTCGTGATTGAGTTGTGTAACAG
TTCCTTGGATACCTGAAAAAATTATTATATACTCTTTATT
AGAGGGATGGTAGTCTCTTGATCCATCTGTTAATCAAATT
TGTTGACTATATTATTCTATTCTTTGTCTTATTTTTGTTT
ATTAGAGCTGTACAATCCTGATGGTGTTTTTTTGAAATTT
CCCACAAGAATTGCATATACATATATATGTACATGTATAC
CTGTGTATATATATGTATGTGTATATATATATATGCTACA
ATATGCTGTTGTCTGAAGAATATAGCACTCTCAGTCATTA
CATTCTGACTGATATTAATATTGCCATTTCTGCTTTCTTC
TGTTATTTTCTTGATAGTTTCAAAATTTCTTCATTAATTT
CACTTTTTCTTATAAATTGCATATTCCTGGGTTTTGTTTT
GTAACCCAATTTAATAGTGTTGCCTTTTATTGAGAGAATG
CAGTCCATTTACACTCAATAGAATGACTGATAACATTCCT
TCCATATTGCTTTATGTTATTATTTATTTTGCTTTGTTTT
TTCTCTCCCTTTTATTTTGATATCTTGGTCAAATTGTTAT
TTATTTTCCATTTTTTTCTTTGTTAATTTAGACATTATAC
TGTTTCTATTAAAGGTGACTTTTTTCTTTGAATTCATTTT
CTTATTTAAATAAAAATATCAATTATTTACAGTAGACACC
AACATGTCTAATATATGGTTCAAACATTTCCCCCTAATAT
ATTATTTGCCTTTTGACTGAGCTTTGAATAAGGCCTTGAC
AGAAGGGTGCTTGAGCTTATACTTTTAAATAAATATCCCA
AATGCAGTGTTTTATGTTGTGTTCCTGGTTAGGTAGAGAA
GTATTATGTCTGACAGGCAGCTGAACTTGCAGTAAGTATG
AAAGCCTCTTTTCAAAACTGAAAAGCCTAATAGAAACATA
TAGAAGATAAAGAAGGCTACCTATCTAGAGTGGGTTTAGG
TTATAAATATCCAGAGGCAGAATCAAGATTTTCCTCAGAA
ATTTTTTTTTAATTGCTGTAATATATAAATGAATGGGTAA
TCAAGGGTGTAATGTTGTATGCTGGAAGCACAATTGCAAG
AAAGTTAACCTGGGAAAAATTTAAGCAGATGCTACCACGT
GTTTATTTTAGCAATAAAGAAAACACCCTGCAATAAAGAA
CAAACAGAAGGTTCTATGTAGAGAATAGTAAAGAAAGACG
ATTGAGCTAAATTTTTCCCCAAACAATGGGTCAATGGAAT
CTCTCTTGCTTTAAACGAGTAAGTCATACTAACAAACAAA
CATTTTTATAGTAAATTATGTCTGTCAGGCACTCTTCGAT
GTGCCTGACATGTCTAATATATGGTTCAAATATTTCCCCC
AATATATTATTTGCCTTTTGATTGAGCTTTGTACTTACAT
TAACAAGTTTGCCTATAATTATATAATGATCCTCTGGAGT
CAGTACTGACATTTGGTCTCCCCCAGTTTGTTTTCTTTGG
CCAAGGAAACTAAGACTCTGAGAGGTTAGTTTGCCCAATA
GATTACATACTTGTACAGCTGTAAGTGGTGGAGCTGCAAT
TTGATTCAGAAAAACTGGCATCAAAGACAGTGTTTCTTTT
TTTTTTGTTTGTTTTTGAGGTGGAGTCTCGCTCTGTTGCC
CAGGCTGGAGTGCAGCGGCGCAATCTCGGCTCACTGCAAG
CTCCGCCTCCCGGGTTCCCACCATTCTCCTGCCTCAGCCT
CCCAGGTAGCTGGGACTACAGGGCCCCCACCACCCCGGCT
AATTTTTTGTATTTTTAGTAGAGATGGGGTTTCACCATGT
TAGCCAGGATGGTCTCGATCTCCTGACCTGGTGATCCGCC
CGCCTCGGCCTCCCAAAGTGCTGGGATTACAGGCATGAGC
CACTGCGCCCGGCCCAAAGACCATGTTTCTAAACGTTAGC
CCTTATTCTCTAGTTATAGAGTTCATTTTCTTACCACCAT
GTAAAACACTTAGTATTTGTGTAGGCACATAGTAGGCTCT
CAATTTGTAGCTTATTGTTATTTATTTGTTGTTTGTTTTG
AAGAGACTACACTTACCCCCAAGTCTGAAGAATTAAATTT
ATAAGCAATATTCCAGCCCAATATTCCATAACTTTTTCTT
TCATTGATCACAGCATTGAAAAAACATAGGCTAAATAAAA
GTTTTTTCCACCATTGTCCACAGTCAGGATTTTCAAATAT
CTCTTCTGTTACCTCTCCACTCCCAGTACATCCAAATGTC
TGAAGTAAATTACTTTTCAATCCCTGGGGTGATTCCACGG
CAATCTTGAAAACAGATGTGAGTAAAATGGCACGTGAGGA
CAGATGCAGGCACTGGTCTATAGGGCACTTGTCTTTCTAC
AACACTGGTAAAAGAACTGGGCAAGAATGTAACTATTTTC
AAGACTCACTGGCAAATCCAAAATCTCGTGTTATTCTTTT
GCCATGTAAAAACGTCTCTAAAAGGATTGTCCCAGATTTT
CTATTGCTCCAATTTGTATTTTGAAATGGGAAGTATAATG
TTGTGATTAAAAGCACTCTTATTTGTTCAGAGCATAGGGC
TTAGGATTTTAGGGACTTTGACAATGAAGAGTTATGGGAG
CCTAAACTTATGTGTCAATGGCAGTTCTGAGGCTGTAACA
GGACGCAGGCTGCATGGCCTCTGCAAGGCAGCAGATACAG
GGGGTCCCAAATCATGGGAAACAACACGAATTGAATCAAC
AGCAGCATCAGCACTAACTGAACCATCAGGAGAACAATTA
ACTGGGTATGTTACTAAATTTCTTTGGTTGCATTGAAAGT
CCATTTGGTTGACTTCTTAACTAGAATAATGGAAATGATG
AGAGACTGAGGGTGAGGTGGGGAGGGAATCAATTGGAGGG
CTTTTTTGAGAGTGTGGCTGTTAAGTCTGAAATTGTGAAG
GGTCTGAAATGTTACCCTCCTTGCACAGTTTATATATAAA
CACACACACATAAGTTGTATGGATATCTATATATGACATA
TAAACGTATGCATATATGTATATATGGCATAGAGCTGGTG
TGTGTGCATGTGTGTGTGTGTGTGAACATGAGATTTCTGG
ATCAGGGATCAGATTCCCATGTCCTGTGTGTGCATAGTGG
GATTTGTACCATAAGAGGGGGACTCAAATTATGAGACTTG
GAGCTTACAGAATGACTGGCAAAGCAGCCTTTCTTCTTCT
CAGAGATAGAGAAAGAGAGACAGACTTTTGCTTTGGAATG
TAAACAAATCTTCTCCGGGAAAGAGGAGGGCTCTATGTTT
TTATAACCCCTGGAGTGTAAGCAAATGGCTCTGTTTTATC
ACCCTGAGAAGGTAAGTGGCTCCAGGAGGCAGAAGACAAG
CTTCTCTGACTCTGTCACCCTTAGAATGAGAGCAAATGGC
TCTGTGCACAGTAGAGGAGATATTCTCTATTTTCCAAGGC
ATGTCTGCCTTTCAAACATCCTTTAATTCAGGTTGCCAGC
AATTGTTGCTTAGAAAGCCCTAATTGTGCAGAAATGAGAA
AATATTTATACAGCACTGTTTCCCGACTGCTATGATTGAT
TCTTTAAAGAACTCATTCTCATATATCTAAAAGTAGGTGT
CTGTCCACTCCCTTAAGGAACTATATCTGAAGGGGAAAGT
GAGTGGAAGGAGGGCAGAGAGAGAGAGAGAGAGCAGAGAG
AGAGAGAGAGAGAGAGAACGAGAGTTGGTTTTGATTTTTA
GTGACAGCATACTGTTTTATCACACAAATGCATCATAATT
TATTTGGCCTTTTCCTAGAAGTGGGCCATGATCAAATTGT
ATGAAATTTATAAGCACTATCTATATACTGTGAAATTACC
TTCCTTTCTGGATTAATATCTCCCTGATATTACCTTGTCA
GCATTATGTGAGAGTAGTTATTTCATCATATCCTTAATAA
CACTAACTATATCATAGTTATAATCTTAGCCAATTTAATG
CCATTTTTGATTTGTATTTTTCTGATAGCTAGAGGTTGAA
TGTTTATTTTTAAAATATGTTTATTGACCTTTTGTGTCCT
TTGCCCATTTTGTATGGAATGTTAATGTTTTTCTGACTTA
TTTGTAGGTGCTCTTTTAATATATCAAGAAAATTATCATC
TCTGTCTGTATAAATAATGGCATATGAAAAACTCCCATAA
AGTTTTATGTATGCACTAATTATAGCCACATTTGAAATGC
TGACGGAGACTTAAAGTGGAGGTGGAGCGATGGACTACTT
AGGATGAAATATTCCCTGAAGCGCTATCTCTGTTCCTCTC
TGACACCCTTCATTCCCCTACCTCCACCCCCCAAGCCCCC
TCTCCTGACCAAAGATACCAGGCTGTCTGAGAGCATGGTC
TGCTGGTCTCTGGGAGATAAGTGGAATCTTTCGAGTCTCA
GACTAAGAGCTGTGGGTTTCTCCAGTCCCTGTTCTGTCTG
CCCCAGGAGCTGGGTTGTTAGGAAGTGGTTCAGTACTGTC
AGTTTGGGTAGGTACATACAGGAGATGGGCAGAGCTGGGA
AGCAGTGTGGCAGGAAGTTTCTTAGGCTGGATTGGGGCTC
TATCTAGAAAGTGCCTCATCCACCGGACTTTCTCCATGCC
CACCCACTTCTGTGAAAGCTGGTAGTGTGCACGTGCTCGG
GAGTCTGGGTATCCCCTTCTGCCTATGCCATCGGTCAGTT
TTCTCTGCTATTAGGACTCCGCCTGTTGGTCAACTGGACC
CTGGTCTAACAGAATGGACTTTCTTACTATTTATTCAACC
TCAATAGTGGATATGAGAAATCCCAGATAACCTTTAATAA
GGACTTTCTAGTAAACAGTTTTAGCCTGCTTTCTGTCAGA
CCCTTTCTAGAGAATTAATGATAAAATGGTTAAGGACGGC
AGAAATAAGAAATGCTAGAGAAGTGAAGGGCAGGAAGGCA
ACACAAATTGTAAATTTTGCTTTATAGTAATTGGAGGTCT
AACATCCTTGTTTGAGAGAATAACATATAAATTGTGAATT
CCTTGCAAGTAGGAATCTACTTTAGTGTTCTTCCTGATCC
CCAGTATGGGGCTGAGCATAAAGCAGAAATTTAGCATTTC
AGAATTTATCATAATTAGCTCTCTCTTTTAAACTCAGAGT
TCTGAATGTAAGATAACTTACATTCAAACAGGGCTCCTCA
GTCAATATTAAATCTGTTATACTTTGTTTTTACCTTTAAA
CCCTTTTTAAGAATAGGAATTGGAAAAGAACTGTATGATT
TTGAGCTTAACCATAGCCGAAACTCAGGGTCTATTGTCAT
GTCTGGACTATTTAAGCTGCAAAATAAAAAATTTATAAAT
ATTTTAATGTGAAAAATGTAAACCAACATGTTTTTAGAAT
CATAGCATTTCATTGTTTGAAGTGGCCTTACGAATCATTT
TAATACCGAAGCTCTTACTATATTACCAAAAGAGCTTCCA
TGTTGCGCAAGAATTTGCACATGACTCATCAGTTAACATT
TTAAAAGAGTAGCTTTCTTTCCCCTTAAGTACAAAAAGTG
ATGATATATTCATTGCCAAAAATCTGGAAACAATTACAAA
TTAAGAACACAATGAAGAGTTCCACTGATCTAATTTGGGA
CAACTGAATGTCAAAATAAATGATGATGGTAACCAATTAT
AATCCTTGAATAAAATAGAAATCCATGAGGCCATACTGAT
ATAAATAAACAAACAAAAGGAAGAAAAAGAAAAGCTCTTC
CTGTATAGGATAACATCATTAAATAAATTTAGAAGAAGTT
GTGGAGTTAGTAAGCTACCTTTTAGTAAACAATATAGTAG
TAATTCAGTCAAAAATTATCAATGAACTTTAGAAACCAGT
AGGTGAAAGTTTAATGTACGTACATGGTCTGAAAGTTCCC
ACAAGTGGCAGAAACCACTTTAATCAAGTGACCAAAGTTA
ATATCACCTGTAATGAGACAGATTGATATAACAGGCCTCT
TGATATGATGTACCAAGAATGATGTAACATTACTTCTGTG
ATACTACTGCAATACTGCATAGCCTTAATCTAACCATAAG
AAAATATCAGCTAAATCCCAACTGAGGGACACTTTACAAA
ATACAGTCAGCTGTCTATATCCATGGGTTCCACATCCATG
GATTCAACCAGACTCACATTGAAAATATTCAGGAAAAAAA
ATTTCAGAAAATGTTAAGGTATTGCTGACCTGTACCATGT
AGTTAGGCCTACAATGTCTGCATCTGTACTGAACCTATAC
AGACTTTTTTTCCTTGTCATTATTTCCTAAACAATACAGA
TTAATAACTATTTACACAGCATTTACTATGTATTAGGTAT
AAGTAATCTAGACATGATTTAAATTATACAGCAGGATGTA
TGTAGATTATAGGCAAATACTACATCATTTGATATAAGGG
ACTTGAATATCCAAGAATTCCAGTATCCACAGGGGGTCCT
GAAACCAATTCCCTGTGGATAGTCAGAGAGCACTGTAACT
AGCTTGTACTTGTACTTTTCAAAAACATCAGTTATGAAAG
ACAAAGGCAGACTGAGGAACTATTATAGATTAAAGGGGAT
TTAGGGTATGGTGGCACGCACCCATAGTTCCAGCTACCTG
GGTGGTTAGGGCAAAGGGATCACTTGAGCCCAGGAATGCA
AGTTCAGCTAGGACAGCATAGCGAGTCCTCACCTCTAAAT
AAAAAGACAAACAAACAAATAAAATACTTACTAGGAGACT
TAAGAGACATGAAAACTTAATACAATGAGAAATCATGAAT
TGAAATTTTGACCAAAACTTATATTCTATTTTGCAATAAA
AGATAGTATTGGGACAATAAACTAAACATGAGTATATAAT
GAACAATGCACACTGAACTATTTAGGGGTCAAGTGGCAAC
AGGTCTGCAATTTACTTCCAAATGATTCAGAAAAACATTA
CATATATATATGAGAGAAATGATAGGGTAAATTTTAAGAA
TTTGGAAATAGAGATGAAGGGTATAAGGGAGTTTTTGTAT
TGTTCTTGCAACTTCCCTGCTAGTGTGAAATTATTTTTTA
AAACATTTGCAAAGCAAACCAAATCATTACAAGGAAAAAA
AAAAAAAAAAAAAACACACACACACACAACACAAAATGAA
ACAGAAAACAAACATGGCCTGTAATCTCACTAAATGAGTT
TAGGTACACTTTTCTCTTTGTTTTTCCTCCTCCTGCCTCT
CTCTGTCTCTCATTCAGAAAATAGTAATAGTGCATATTTT
CTTTGTAGCTTTTTATTTTTTTTCCTAGCAATATGTTGTC
AACATATTTCTCTAACTCTGAAATTTAAGAAATATTTTTT
TCTTCACATTTTTCCTCTCCTCCTGTGGGCTGGTAGAGTG
ATCATCTTAAATATCTAAAGGCTTGATTTAATAAAGAAGT
ATGAATTTCTTTTTCTTTCTTTTTTTTTTTTTTGGGATGG
AGTCTCACTCTGTCGCCCAGGCTGGAGTGCAGTGGTGTGA
TCTCAGCTCACTGCAACCTCCGCTCCCTGGGCTCAAGCGA
TTCTCCTGCTTCAGCCTCCCGAGTAGCTGGGACTACAGGC
TTGTGCCACCACAGCCGGCTAATTTTTGTATTTTTAGTAG
TGATGGGGTTTCACCATGTTGGCTAGGCTGGTTTCAGACT
CTTGACTTCAGGTGATCTGCCTACCTCAGCCTCCCAAAGT
GCTGGGATTACAGGCATGAGCCATCTCGCCTGGCCCAGAA
GTGTGAATTTCTTTTAATAATACTCTGATTATGTTGAATA
TGTTTAACGTATCATTAATTATTCTTATTAAGACGGAAAT
TCTGTTCTGAGGAACGTTTCTCTAATTTCTTTCTTTCTTT
CTTTCTTTTTTTTTAGCACAGTGCTACCTGCCATACTATT
GTACTATTGTCTCTTTGCACCTTAGTATCCTCTGGAAAGC
TGCTGCAGTGTTTGCCTGGTCCATGCTGTGTCCCTGTGCC
TAGCACAATACTTGACAAATAGCAGATGCCCTATAAATCG
TTTTTGGATGAATAATGAATGAAAGACATGGTAGAAAGTA
ATTTCAAAGTTTATATCTATTAAAGTCATGTAACTAAGCA
ATCTTTGCCTTCTGATTCTCTTAAGTCATGAAATAAATGT
GAAAAAGAGAAATTATTTAAAAGTATTTATTTATTTATCC
ATCTATTTATTGTTGTAGAGATGGAGTTCGCTATTTTGCC
CAGGCTGGTCTTGAACTCCTGGCCCCAAACAATGATCTTG
CCTCGGCTTCCCAAAGCATTGGAACTATAGGCATGAGCCA
CCGCGCCCTACTGATACAGTTTTGAAACTGCTAAAAGAAT
AACAATCTGGGAACTCATGAATGATATTAGGAAAGTTTTT
AGAAATTTAAGTCATGCAGTTGCATTTTGGTTTTATAGTT
TCCTCATGCATACTCAAAGCATAAAAATAAAAATAACAAT
AGGATATTGGCCATGCAAAAAAAGGGGAAAGAAAACCAAG
GCTGGAGAAAAACTATAGAATGTAATTGGTTGAAACATTA
TTGATTCAAAACATTTCTAATTCTTCACTCAAAGTTATAG
CAATTAACTTTCAAATACTTCCACTGCAAACAAGAAGGCT
GAACGTATAAAAATTTCTGTATGAGTGGCTAAGTGCTATG
GGAGGTACAGCCTAGGAAAGTATTTTGAGCTAGAGAAAGT
CAGAATAGATACTAAGTAAAGGCCATAAAAATGAATCATC
ACCGAAAGGATAGATAGGAGGTATTATGCTCTGCTATTTG
GAACATCACATAGAATATTAAAAACTATGTATCCATCAGT
ACATATAATGTGTGTGTATGCTTGTATATCTATTGAGAGT
AAGAATTTGAGGAAAGAAACTGATATACAAGACTGAGAAC
AAAAACTAAAGAGGCCTTAAAAAAATATAAAAACTGATGT
ATTCTTAGTGTAGTTTTCAAGTTCCTGGAGAAGAGAAAAC
CAATAGCTTAAGTTTCATCTGAGTGGCTCAACACATTTTG
TTATTGTTTACACACAGTATACGTTGCCATTTCCAGTTTT
ACTTTATAGTTTTGGTAATCAATCTGATCCCTTACAAACA
AATGTAAAACTCGTACGATTCTACAATTGTGCAAAGCCTT
GGCATAAATGAGGCTGCAAGATGGCAGTTCTGGAGGAAGA
CCCATTGTTGTGTTTTCGTTAGTGCCTTTAAAATGAGGTC
TTCAGCTTTCGCTGCCTGGTCACGGCCCAGAGAAATTATG
GTCACATGATGTGTTGTTCCTTTTAACTCTTGTGCAAATC
TCAGGAGGATGTTGGTAAGGTCGATCCCTGTATAATGACC
TGGAGAGGTATATACAACTGTAAGCTCATTTAATTCCCTC
TTAAAAATCACAATCCAGCATTTATTGAGTAGTGGTGGGA
AAAGGTATAGCCATAGCGGAAAGACTACAGGTTTTGAAAT
TAGAGCCCAGAGTTTAAATTTTGGCCCTGCCACTTACTAG
CCTAACACACGAGGATGATAATAATATCTAACGACAGCAG
CACCTGCTGGTTGTCTTCTCTGGCATTTACCTGTCCTTTC
CTCCTCGGTAGCTGTACCCCAGTGTTGTTCGAGATGGCCG
TGTGCCCAGCTAAAATACCACATTTTTAACTTCTGTGGGC
ATCTAGCTTTTGTGATAGATTTTGGCAGGAAATTTTGTTA
GCAAAAGTGTTGTGTAATACTCAGTAGCAAAGACATGGAA
TCAACTCAAATGCCCATCAATGATAGACTGGATAAAGAAA
ATATGGTGCATACATACCATTGAACACTATGCAGTCATAG
AAAGGAACAAGATAATTTCCTTTGCAGAGACATGGATGGA
AATGGAAGCCATTATCTCAGCAAACTAACACAGGAACAGA
AAACCAAACACTACGTGTTCTCACCCATAAGTGGGAACTG
AGCAATGAGCACACATGGACAAATGTGGGGGAAACAACAC
ATACTGGGGCCTGTTGGAGGTTGTAGGGAGGGAGAGCATC
AGGATAAATGCTAAGGTATGTGGGGCTTAATACCTAGGTG
ATGGGTTGATAGGTGCAGTGAATCATCATGACACACGTTT
ACCTATGTAACAAACCTGCACGTCCTGCACATGTATCCTG
GAACTTAAAATGAAACAAAATTAAATTAAAATAAAAGTGT
TGTGTAATACTTTGGATATCTCCTTAAAGGGAGGATATGT
GCCTTTCTTCCTTGCTTCCATTCTGTTGTTTGGAACATGA
ATATCAGGTGTCTAGAGCCCTAGCCACCATCATGGGCTAA
GTCTTCAAGAAACGGATAGTACCTACTATGAGTGTGTCAG
GCATCTAGCCAAGTGCTTTACATGGAAATGTTCCAGGTGA
GAACCTGGAATGGTGGAGGCACTCCAGACAAGGTTTTATG
TAATAAAATCAAAGTTTGAAATGATGAATTCTAAAGACAC
ATTTGATATTTGGAACAGAAGATAAATGAAGAAAATATTT
TGCCAGTTTATTTCTCATAGTTTATTTTGTAACATATATT
TTTGCACATGTCAATATTTATTAAACACATGCATAGACAT
AAGGGCGATTCCAACCTCCAGAGCAACAGTATGTGTTTGC
AAGGTATTTTCTTTTTCTTTTTTTGCAATATATCATTTAA
ATTTTTTTTAAAAGGAGGTAATTAAATGTAATATTTGAGA
TGCTGATCAATAGTTGCTTCTTTTTTCAATTTGTAATGTT
TTATTTATTTCTTTTCTTTTTTTAAATTATACTTTATGTT
CTAGGGTACATGTGAACAATATGCAGGTTTGTTACATATG
TATACATGTGCCATGTTGGTGTGCTGCACCCATCAACTCA
TCATTTACATTAGGTATATCTCCTAATGCTATCCCTCCCC
TCTCCCCCCACCCCACCCCAGTGTGTGATGTTCCCCTTCC
CGTGTCCAAGTGATCTCAATGTTCAATTCCCACCTATGAG
TGAGAACATGTGGTGTTTGGTTTTCTGTTCTTGTGATAGT
TTGCTGAGAATGATGGTTTCCAGCTGCATCCATGTCCCTA
CAAAGGATGCAAACTCATCCTTTTTTATGGCTGCATAGTA
TTCCATGGTGTATATGTGCCACATTTTCTTAATCCAGTCT
GTCACAGATGGACATTTGGATTGATTCCAAGACTTTGCTA
TTGTGAATAGTACCGCAATAAACATATGTGTGTATGTGTC
TTTATAGCAGCATGATTTATAATCCTTTGGGTATATCCCC
AGTAATGGGATGGCTGGGTCATATGGTATTTCTAGTTCTA
GATCCTTGAGGAATCGCCATACTGTTTTCCACATGGTTGA
ACTTATTTACAATCCCACCAACAGTGTAAAAGTGTTCCTA
TTTCTCCACATCCTCTCCAGCACCTGTTGTTTCCTGCCTT
TTTAATGACTGCTATTCTAACTGGTGTGAGATGGTATCTC
ATTGTGGCTTTGATTTGCATTTCTCTGATGGCGAGTGATG
ATGAGCATTTTTTCATGTGTCTGTTGGCTGTATGAATGCC
TTCTTTTGAGAAATATCTGTTCATATCCTTTGCCCATTTT
TTTGATGGGGTTGTTTGTTTTTTTCTTGTAAATTTGTTTG
AGTTCTTTGTAGGTTCTGGATATTAGCCCTTTGTCAGATG
AGTAGATTGTAAAAATTTTCTCCCATTCTTTAGGTTGCCT
GTTCACTCTGATGGTAGTTTCTTTTGCTATGGAGAAGCTC
TTTAGTTTAATTAGATCACATTTGCCAATTTTGGGTTTTG
TTGCCATTGCGTTTGGTGTTTTAGACATGAAGTCCTTGCC
CATGCCTATGTTCTGAATGGTATTACTTAGGTTTTCTTCT
AGGGTTTTGATGGTATTAGGTCTAACATTTAAGTCTCTAA
TCCATCTTGAATTAATTTTCATATAAGGAGTAAGGAAGGG
ATCCAGTTTCAGCTTTCTACTTATGGGTAGCCAATTTTCT
CAGCACCATTTATTAAATAGGGAATCCTTTCCCCATTTCT
TGTTTCTCTCAGGTTTGTCAAAGATCAGATGGTTGTAGAT
GTGTGGTATTATTTCTGAGGGCTCTGTTCTGTTCCATTGG
TCTAGATCTCTCTTTTGGTACCAGTACCATGCTGTTTTGG
TTACTGTAGCCTTGTAGTATAGTTTGAAGTCAGGTAGTGT
GATGCCTCCAGCTTTGTTCTTTTGACTTGGGATTGTCTTG
GCAATGAGGGCTCTTTTTTGGTTCCATATGAACTTTAAAG
TAGTTTTTTCCAATTCTGTGAAGAAAGTCATTGGTAGCTT
AATGAGGATGGCATTGAATCTATAAATAACCTTGGGCAGT
ATGGCCATTGTCATGATATTGATTCTTCCTATCCATGAGC
ATGGAATGTTCTTCCATTTGTTTGTGTCCTCTTTTATTTC
ACTGAGCAGTGGTTTGTAGTTCTCCTTGAAGAGGTCCTTC
ACATCCCTTGTAAGTTGGATTCCTAGGTATTTTATTCTCT
TTGAAGCTATTGTGAATGGGAGTTCATTCATGATTTGGCT
CTCTGTTTGTCTGTTATTGCTGTATAAGAATGCTTGTGAT
TTTTGCACATGGATTTTTTATCCTGAGACTTTGCTGAGGT
TGCTTATAAGCTTAAGGAGATTTTGGGCTGAGACGATGGG
GTTTTCTAAATATACAATCATGTCATCTGCAAACAGGGAC
AATTTGACTTGCTCTTTTCCTAATTGAATACCCTTTATTT
CTTTCTCTTGCCTGATTGTCCTAGCCAGAACTTCCAACAC
TGTGTTGAATAGGAATGGTGAGAGAGGGCATCCCTGTCTT
GTGCCAGTTTTTAAGGGGAATGCTTCCAGTTTTTGCCCAT
TCAGTATGATATTGGCTGTGGGTTTGTCATAAATAGCTCT
TATTATTTTGAGATAATGCTCCTTCAATACCGAATTTATT
GAGCGTTTTTAGCATGAAGGGCTGTTGAATTTTGTCAAAA
GCCTTTTCTGCATCTATTGAGATAATCATGTGGTTTTTGT
CTTTGGTTCTGTTTATATGTTGGATTACATTTATTGATTT
GCATATGTTGAACCAGTCTTGCATCCCAGGGATGAAGCCC
ACTTGATCATGGTGGATAAGCTTTTTGATGTGCTGCTGAA
TCCGGTTTGCCAATATTTTATTGAGGATTTTTGCATCGAT
GTTCATCAGGGATATTGGTCTAAAATTCTCTTTTTTTGTT
GTGTCTCTGCCAGTCCTTAGTATCAGGATGATGTTGGCCT
CATAAAATGAATTAGGGAGGATTCCCTCTTTTTCTATTGA
TTGAAATAGTTTCAGAAGGAATGGTACAAGCTCTTCCTTG
TACCTCTGGTAGAATTCGGCTGTGAATCCATCTGGTCCTG
GACTTTTTTTGCTTGGTAGGGTATTAATTATTGTCTCAAT
TTCAGAGCCTGCTATTGGTCTATTCAGGTATTCAACTTCT
TCCTGGTTTAGTTTTGGGAGAGTGTATGTGTCCAGGAATT
TGTCCATTTCATCTAGGTTTTCTAGTTTATTTGCGTAGAG
GAGTTTGTAGTATTCTCTGATGGTAGTGTGTATTTCTGTG
GGGTAGGTGGTGATATCCCCTTTATCATTTTTTATTGCAT
CTATTTGATTCTTCTCTCTTTTCTTCTTTAGTAGTCTTGC
TAGCAGTCTATCAATTTTGTTGATCTTTTCAAAAAACCAA
CTCCTGGATTCATTGATTTTTGGGAGGGTTTTTGTGTCTC
TATCTCCTTCAGCTCTGCTCTGATCTTAGTTATTTCTTGC
CTTCTGCTAGCTTTTGAATGTGTTTGCTCTTGCTTCTCTA
GTTCTTTTAATTGTTATGTAAGGGTGTCAATTTTAGATCT
TTCCTGTTTTCTCTTGTGGGCATTTAGTGCCATAAATTTT
CCTCTACACATTGCTTTAAATGTGTCCCAGAGATTCTGGT
ATGTTGTATCTTTGTTCTCATTCGTTTTCTAGAACATCTT
TATTTCTGCCTTCATTTCGTTATGTACCCAGTAGTCATTC
AGGAGCAGGTTATTCAGTTTCCATGTCGTTGAGCGGTTTT
GACTGAGTTTCTTAGTCCTGAGTTCTAGTTTGATTGCACT
GTGGTCTGAGAGACAGTTTGTTATAATTTCTGTTCTTTTA
CATTTGCTGAGGAGTGCTTTACTTCCAACTATGAGGTCAA
TTTTGGAATACGTGTGATGTGGTGCTGAGAAGAATGTATA
TGCTGTTGATTTGGGGTGGAGAGTTCTGTAGATGTCTATT
AGGTTCGCTTGGTGCAGAGTTGAGTTCAATTCCTGGATAT
CCTTGTTAACTTTCTGTCTTGTTGATCTGTCTAATGTTGA
CAGTGGGATGTTAAAGTCTCTCATTATTATTGTGTGGGAG
TCTAAGTGTTTTTGTAAGTCTCTAAGGACATGCTTTATGA
ATCTGGGTGCTCCTGTATTGGGTGCATGTAGATTTAGGAT
AGTTAGCTCTTCTTGTTGAATTGATCCCTTTACCATTATG
TAGTGGCCTTGTCTCTTTTGATCTTTGTTGGTTCAAAGTC
TGTTTTATCAGAGACTAGGATTGCAACCCCTGCCTTTTTT
TGTTTTCCATTTGCTTGGTAGATCTTCCTCCATCCCTTTA
TTTTGAGCCTATGTGTGTCTCTACACGTGAGATGGGTCTC
CTGAATACAGCAAACTGATAGGTCTTGACTCTTTATCCAA
TTTGCCAGTCTATGTCTTTTAATTGGACCATTTGCCAATT
TACATTTAAGATTAATATTGTTATGTGTGTGCTTGATCCT
GTCATTATGATGTTAGCTGGTTTTTTTGCTCATTAGTTGA
TGCAGTTTCTTCCTAGCATCGATGGTCTTTATATTTTGGC
ATGTTTTTGCAATGGCTGGTACCAGTTGTTCCTTTCCATG
TTAAGTGCTTCCTTCAGGAGCTCTCGTAGGGCAGGCCTGG
TGGTGACAAAATCTCTCAGCATTTGCTTGTCTGCAAAGGG
TTTTATTTCTCCTTCACTTATGAAACTTAATTTGGCTGGA
TATGAAATTCTGGGTTGAAAATTCTTTTCTTAAAGAATGT
TGAATATTGGGTCCCACTCTTTTCTGGCTTGTAGAGTTTC
TGCTGAGAGATCTGCTGTTAGTCTGATGGGCTTCCCTTTG
TGGGTAACCCGACCTTTCTCTCTGGCTGCTCTTAACATTT
TTTCCTTCATTTCAACTTTAGTGAATCTGACAATTATGTG
TCTTGGAGTTGCTCTTCTCGAGGAGTATCTTTGTGGTGTT
CTCTGTATTTCCTGAATTTGAATGTTGCCCTGACCCACTA
GGTTGGGGAAGTTCTCCTGGATAATATCCTGCATAGTGTT
TTCCAACTTGGTTCCATTGTCCCCGTCACTTTCAGGTACA
CCAATCAGATGTAGATTTGGTCTTTTCACATAATCCCATA
TTTCTTGGAGGCTTTGTTCATTTTTTTTTACTCTTTTTTC
TCTAAACTTCTCTTCTCACTTCATTTCATTCATTTGATCT
TCAGTCACTGATACTCTTTCTTCCAGTTGATCGAGTCAGT
TACTGAAACTTGTGCATTTGTCACATAGTTCTTGTGTCAT
GGTTTTCATCTCTATCAGGTCATTTATGGACTTCTCTGCA
TTGATTATTCTAGTTATCCATTTGTCAAATCTTTTTTCAA
GATTTTTAGTTTCTTTGCACTGGGTTCGTAGTTCCTCCTT
TAGCTCTAAGAAGTTTGATCAACTGAAGCCTTCTTCTCTC
AACTTGTGAAAGTCATTCTCCATCCAGCTTTGTTCTGTTG
CTGGCGAGGAGCTGTGTTCCTTTGGAGGGGGAGAGGCGCT
CTGATTTTTTGAGTTTTCAGCTTTTCTGCACTGCCTTTCC
CCATCTTTGTGGTTTTATCTACCTTTGGTCTTTGATGATG
GTGATGTGCAGATGGGGTTTTGGTGTGGACGTCCTTTCTC
TCTGTTAGTTTTCCTTCTAACAGTCAGTACCCTCAGCTGC
AAGTCTGTTGGAGTTTGCTTGAGGTCCACTCCAGACCCTG
TTTGCCTGGGTATCAGCAGTGGAGACTCAGTTGGAAATGC
AGAAATCACCTGTCTTTTGTGTCGCTCACGCTGCGAGCTG
GAGGCTGGAGCTGTTCCTATTTGGCCATCTTGGTGCCCAG
CAAGGTATTTTCTGTGCAGAAAATCACCATTGATAAATTT
TTCCATATTTGTGAATCTGCGAGGTTTTATTCCTCTGTGA
TATTTTCAGAGAGATTTATTCTTAGTAAAAAGTTGTAATT
AACTCCTTTCCCAAAAATTTTAAATAGGGCTAGGAAAATA
TTTTAAACACAGAGTAATCTGATACAGAACCTACTTCTCC
ATATCTCTTGGCTGATATTGTATCATCATTGTATTAGTCT
GTTCTGACACTACTATGAGGAAATACCTGAGACTGAGTAA
TTTATAAAGTAAGCAGGTTTAATTCACTCACAGTTCTGCA
TGGCTGGGGAGGCCTCAGGAAACTTACAATCATGGCAGAA
GGCAAAGGAGAAGCAGGCACCTTCTTCACAGGGTGGCCGG
ATGGAATGAGTGCCAAGAGGGGAAATACCAGATTCTTATA
AAACCATCGGATCTCAAGAGACTCACTCACTATCACGAGA
ACAGCACGGGGGGAACCACCCCCTTGATCCAATTACCTCC
ACCTGCTCTCGCCCTTGACACATGAGGATTATGGGGATTA
CAATTAAAGGTGAGATTTGGGTGAGGACACACAGCCAAAC
CATATCGATCATCTTAACTATTCACAAATAGCTTACCATG
AGACTGAATAAGTATCAGCGGAGTTCTGGCATTGGATTCT
TTATATGCATCTTTCAAATTAACTCCAGTTCTTTGAAGAT
ATTCATTTCCCATTTTTTCAGTTATAAACTTTCTCACTGA
ATTATTTAAACTTTCTGTTCTAAGAATTTTTATCTAAAAA
AGAAAATATGGAAGATAAGGTAAAATTAAAAATCTCCCAG
GGAGATATTCCCTATGGTAAAATGAAATAAAAATAAGTAG
TATTCATTTTTTAGCTTTTCAGCTAGAGTTCTCCTGTTGG
GAAAGCTTAATGGGAGAGTCTATGCATGGAGGGGAAGCTG
CCACCATGTTCCTGTGGCCATAATGTGGCCCTTCTTAGAT
ACCAGGGCTACCTTGTGCCTCTATCTCTTTCACACTCTGA
GTGAGCTCTTGCTTTGTTTGTAAAGATCCAAGTTATACTC
CCTAACTCTGCAAAAAGAAATACTTTTCCCCTTGGTTTTC
TTCCTGCTCTACTATACATATCTAGAGCAAGAAAACCCCG
TGGTGTTGGAGGGAAGAAAATCCAGGATAACACAACTGGA
AGAGTATTAATTCTTCCATTAATAAAATGAAAACAAATGG
CACAATCTTCATATGTTTAAGCAACTAGAATACAAATCTG
AAAAGAATGCTAGATGGACTAAAAGATTTTGGAAACAGTA
TAAATGTGTAGTAAACAGAGGTTCAGGGTATACTGGAAAT
CATTGCAAATTTCAGAGGAAAAACCTTTCCCATAAAAACT
GTTTTACACAAATCACTTACATGATATTTCTCTACATAAT
GACCATAAAATGTGTCCTGAACATGTTCAACATCTGGGAC
TCCATCATTTAAAGCAAAACTGAAGCTACACATGTCTGTG
TGTCTGTGTGATGTACCAGGTTGGACCATGGGAAGTTGCC
ATTTTTACCTTTCAAAAACTGTCAAATATTGGCAATTTTA
TATGTTTAACACAGCACATTTAATCATTATGCTGAATTCT
GCTCTTTTCTGTTATGTTTTGGAAAAATTATTCTTAAAAT
TTTCTTTTAATTATATGTATCATATGTTTTTAAAAATGAA
AATAGGCAGCACACAAAGACTCTAGGTCTAATAGCAGAGT
TCACTCAGAATATCCAGTTGGTGAGACCATGTTAGAATCA
CTGAGTGAAACAAATGATTAGGTGTTTCCCCAATACCATC
ACTGTCGAGAATCTATGCTCCCAAATGGTCATCATAATTT
TTTGTCACCAACATGCCACTAGCTCCTCTTTTTATTCTAT
TGATTAATCAAGATTTTGTTACATTTCTCCACTGTTGTGA
ATTTTAACCTTGAGGCTTATTATTATGTTTTTTAGAGGTA
GGAGAGAAAGGGAAGGTAGAAGAAACAGAGTTCTGTTGAA
TTCCATTTCACTAGCTCCTTTCTAAGCAACCACAAATCAT
TCTGAAAATTTTCTGCATGTCTATATCCCCTCATTGTCCT
CTTTCACACCCTCTTTTCAGTCCAATAGGCTATAGCAGTG
GCGAGGGGTGAAAAGCTAGGCAAAGTTCTTGTCCTCATGG
AACTCTGAGAAATTCTTCTCCAGGGCAAGCTTCTTTCTAA
TATATTTTAACTTAATCTTTTATGTGACAATCTCAATTTC
TAACTCTTACAGGTCAGGCTCAGTTTTAAATATCTAACTT
AGTTTTTCTATGCATACACTCAACACTTGATCAGACCATG
ACTTCTAACTTCTGGTTTGGAAGATAGGATCACTATACTC
ATAAAATTTCTAGTTCATAAACTAAAATCACTGGTAACTT
ACTGGGAGAAGGTAATGTGGCACAGGTTTAAAATCTAGTT
ATTTTTGTTGTTCAGGTAATTCATCCTTGCTACATAAAAT
TCAAGCAATGCAAAAAGGTAAAAATGAAAAAGTGAAGGTC
TTACTCCCCAGATACATTGTTTCTTGTATTGTTACTCCCC
AGATATATCCCCAGATATGTTGTTTCTTATGGCTCCTCCT
AGATATTTTCAACACATATACAGGAGATATTTTCAACACC
TCCCTCCCTTTCTCCACAAATGAAGTTATTCTATACAGAT
TGTTCAATATTTTGTATTTGTCAATTAATATAGCTTAAAT
ATATTTTCATGTCACTACTATGTCAATAATCCACATGTAG
AGTAGAGGTATCAATCTGTCTAAAGTAGTCAGGTAGATAA
CAAAAATTAGAGAAGTGGGTTGGATAGAAGAAGAAAATCC
TCTTCTAAAAGAAAAATAAAGATGCAAATATCATCATATT
TACAAATGGCAACTAACATTCAACAGCAGTGTCAGGAAGT
AGCAGTGAGCAGTGAAGACTGTAGTGCACTGGGCCAAAGG
GACAGACACTGCTCAGCTCTAGCTATTGCTGCCATTGAGG
AATGTGGGCTCAGTGTTGCCTAAGGCCAGAAATCTGTATT
TTTATTTGAAATCTCTCAATTTTCAAATTTTGGCTCAAAA
ATAAAAAATAATCCAAACTCAAACCAAAACAAAAAACAAA
TGTGTGTATCAATGTTCATAGCAGCATTGAAAAGGCAGAA
ACAAACGTTTGCTGTTTATCAATGGATTAATGGCTAAATG
AAACATGATATATACACACAATGGGATATTACTCAGCCTT
AAAATAGGAGGAAATTCTGACACATGGTGCAACATGGATG
AACTCTGAAAACATCATGCTATGTGAAATAAGCCAGACAT
AAGCATGATGGGAGGCAGAAGGTAGAATGGTGGTTGCCAG
CAACTGTCAGGAGGATAGACTGGGGAGTTATTATTTAACA
GGTACAGAATTTCTATTTAAGATGATGACAAAGTTTTGGA
AAGGTATGGGGATGATAGTTGTGCAACATTGTGGATATAC
TAAATGTCACCGAATTGCATGCTTAAAGGGTTAAAAGGGA
TTATTATGAAGATTAAATGAAATAATGTATCTATATTTTA
TCACAATAAACCCAGAAAACAACTCACTTCAAGATATGTA
TACATATAATTTAAAAAAAATATATGATATTTATTTTAGT
TATTTTTGCTTAAAAACTTGGAAGTTGCTATGGTCTGAAT
GCTGGTGTCCCCTCCAAATTTATATGGTGAAACCTAATCT
CCAATGTGTCAGTATTAAGAGGTGGAAACTTAGGAGAGGA
TTAGGTCATGAGGGTGAGATTAGTTCCCTTATAAAGATAG
TTCCCTTATAAATAAGTCTTGAGGAACCTGGGCAATACAG
TGAGATCTCATCTCTTAAAAAATTAGCCTGTCGATCAGAG
GGCGGAGTAAGATGGCCGAATAGGAACAACTCCAGTCTCC
AACTCCCAGCATGAGCGACACAGAAGACCGGTGATTTCTG
CAGTTTCAACTGAGGTACTGGGGTCATCTCACTAGGGAGT
GCCGGACAATCGGTGCTGGTCAGCTGCTGCAGCCCGACCA
GCGAGAGCTGAAGCAGGGTGAGGCATCGCCTCAACTGGGA
AGCACAAGGGGGAAGGGAATCCCTTTTCCAAGCCAGGGGA
ACTGAGACACACAACACCTGGAAAATCAGGTAACTCCCAC
CCCAATACTGTGCTTTAAGCAAACGGGCACACCAGGAGAT
TATACCCACACCTGGCCGGGAGGGTCCCACGGCCACGGAG
CCTCCCTCATTGCTAGCACAGCAGTCTGAGATCTAACCGC
AAGGCAGCAGCGAGGCTGGGGGAGGGGCGCCCACCATTGC
TGAGGCTTAAGTAGGTAAACAAAGCCGCTGGGAAGCTCGA
ACTGGGTGGAGCTCACAGCAGCTCAAGGAAACCTGCCTGT
CTCTGTAGACTCCACCTCTGGGGACAGGGCACAGCTAAAC
AACAACAACAAAAAGCAGCAGAAACCTTTGCAGATGCAAA
CGACTCTGTCTGACAGCTTTGAAGAGAGCAGTGGATCTCC
CAACACGGAGGTTGAGATCTGAGAACGGACAGACTGCCTG
CTCAAGTGGGTCCCTGACCCTGAGTAGCCTAACTGGGAGA
CATCCCCCACTAGGGGCAGTCTGACACCCCACACCTCACA
GGGTGGAGTACACCCCTGAGAGGAAGCTTCCAAAGTAAGA
ATCAGACAGGTACACTCGCTGTTCAGCAATATTCTATCTT
CTGCAACCTCTCCTGCTGACACCTAGGCAAACAGGGTCTG
GAGTGGACCTCAAGCAATCTCCAACAGACCTACAGCTGAG
GGTCCTGACTGTTAGAAGGAAAACTATCAAACAGGAAGGA
CACCTATACCAAAACCCCATCAGTACGTCACCATCATCAA
AGACCAGAGGCAGATAAAACCACAAAGATGGGGAAGAAGC
AGGGCAGAAAAGCTGGAAATTCAAAAAATAAGAGCTCATC
TCCCCCTGCAAAGGAGCGCAGCTCATCGCCAGCAATGGAT
CAAAGCTGGTCAGTGTTTGGATGAACAGAGGCAAGATGGC
GCAGTTCCAGGTTCTCATCTGGACCATGAATAATTTCTTT
TAGTTTATTAAAATTTACTACCTTATTTGAGGCCGCCTGC
ATACCAGCCAGAAGACATTGAGTCATCATATCTCGTCTTC
GGCGGCCTGGCTGGCCTACTTGATAGTTCCAGTCTGGGTC
TATAGACGGGACTGCTTGTTCCCCTAGTGGGAAGGCAGGG
TCTGTTAAGTGTAATTGGTTGGCATGCTGCCTGGTGGCCA
CTAGGATGCACTCTTGCTCCTCAGGGTTTAGAGTAGAGGT
AAGAATAATGGGGAAATAAGGTCTTCAGGCAACTCAGACA
GGAAAGATGACTCCTCTTTTTCGGACTTTGTTAGGCCTGC
GTCCTTAGCCAACATGACTTGAGCCAAGGAACACTGGCTA
AACAGGTCCGGACGAGAACGCAAGGCCCAAAATCCTTGTA
TATAATTAATTTCGGACCACTTGCCTAAGCGTTGGCAGAA
ACTACTGAGGTCGGTTAAAATGTTACGGTCTAGAGTGCCC
TCAGGCGGCCATTGAGACTGATTGTCTAATTTATATTGTG
GCCACGCCACAGTGGAGAGGAACACCAGTTGCTTTCATCT
GAGATCTTGTTCTAATTGCAAAGTTTTGAGATCTTTTAGG
AGACACCCTAAAGGGGAGTCTCTAGATATTTTGGATTGAG
GGTTTCCCATTGCCTTCCTCTCGCCTATAGGCGGAAACGG
AAACCGAACTCTACCTGGCTACAAAGCGTCCTTTGGAGCC
ACTAGAGACTGGCGGGAGGCTCCTGGAGCTGGAATGGAGA
TTACCTCCAGGTGGATGTCTCCGTCCTGGATGGGTCTCCC
ACGGAACGGAATGGAGTTCCTTTGGGCAGATGTCTCTGCC
TTTGGGAACTTCCCTGGGTCACCTGGTGACCGAAAAAAAA
AAGCCTTGGCCCGTGACACAGGGTCTCTGGGCCAAGGAAT
ATGAGAGGGAGGCAAAAGGTACTCACCCCTAGGAGACTTG
GAGGTGGGGAAAGCGATGTCCAGGTCCTGGTCCGTCTGGG
GCGTGGAAGGAGGAGGCTCCTTGGACCTTGGGGGGCCCTG
AGGAGGGGTCTCCTCCTGGGTTTTGGCACCAACTGATTTG
CTCCAGACGACCACCAGAGTAAATGCCAGAGAATAGGCAA
GTAGGCAAAGTAAAAGAAAACTTTATTTACAACCCAACGT
GAAGGAGGGGCGAGGTTCACCAGTCTCCGGGAGTGGAGGC
TGACGAAGTCGCTCCGGCATTCTCGGGGGAGGTTCCTAGG
TCCGCACAGGAGCAGGGGCCAAGGAGCTCAGGGGCCGGGA
GCTGCTTTATGTCTCTGGGGTCTCGAGTGGGAGGGCAGTG
GGCGGGACATAGGTGGGTCGGGGGCCGGGCGGTAGGCCTG
GCTAGGCAGGTTCCGGTTTTTCTCCATTGGAGGTCGGGTT
GTGCCTGTGCAGTCAACCGGTGTCTTTCCTGGGTGCGGGA
AAGTTGACGGTGAAGAACCCAGAATCACGCCATCTTGCCT
CCGTTCGTCCAAACAGTCAGAGAATGACTTTGACGAGATG
AGAGAAGAAGGCTTCAGTCCATCAAACTTCTCAGAGCTAA
AGGAGGAATTACGTACTCAGCGCAAAGAAACTAAAAATCT
TGAAAAAAGAGTGGAAGAATTGACAGCTAGAATAATTAAT
GCAGAGAAGGACATAAATGAAATGAGAGAGATGAAAACCA
TGACACGAGAAATACATGACAAATGCACAAGTTTCAGTAA
CCGACTCGATCAACTGGAAGAAAGAGTACCAGCGATCGAG
GATCAAATGAATGAAATGAAGCGAGAAGAGAAACCAAAAG
AAAAAAGAAGAAAAAGAAATGAACAAACTCTGCAAGAAGT
ATGGGATTATGTAAAAAGACCAAATCTATGTCTGATTGGG
GTGCCTGAAAGTGAGGGGGAAAATGGAACCAGGTTGGAAA
ACACTCTTCAGGATATCATCCAGGAGAACTTCCCCAACCT
AGTGGGGCAGGCCAACATTCAAATTCAGGAAATACAGAGA
ACACCACAAAGATACTCCTCGAGAAGAGCAACTCCAAGAC
ACATAATTGCCAGATTCACCAAAGTTGAAATGAAGGAAAA
AATCTTAAGGGCAGCCAGAGAGAAAGGTCAGGTTACCCAC
AAAGGGAAGCCCATCAGACTAACAGCAGACCTCTCGGCAG
AAACTCTCCAAGCCAGAAGAGAGTGGGGGCCAATATTCAC
CATTCTTAAAGAAAAGAATTTTAAACCCAGAATTTCATAT
CCAGCTAAACTAAGTTTCATACGTGAAGGAGAAATAAAAT
CCTTTACAGATAAGCAAATGCTTAGAGATTTTGTCACCAC
CAGGCCTGCCTTACAAGAGACCCTGAAAGAAGCACTAAAC
ATGGAAAGGAACAACCGGTACCAGCCATTGCAAAAACATG
CCAAAATGTAAAGACCATTGAGGCTAGGAAGTAACTGCAT
CAACTAACGAGCAAAATAACCAGTTAATATCATAATGGCA
GGATCAAGTTCACACATAACAATATTAATCTTAAATGTAA
ATGGACTAAATGCTCCAATTAAAAGACACAGACTGGCAAA
CTGGATAAAGCGTCAAGACCCATCAGTCTGCTGTATTCAA
GAGACCCATCTCACATGCAGAGACATACATAGGCTCAAAA
TAAAGGGATGGAGGAGGATCTACCAAGCAAATGGAGAACA
AAAAAAAGCAGGGGTTGTAATCCTAGTCTCTGATAAAATT
GACTTTAAACCATCAAAGATCAAAAGAGACAAAGAAGGCC
ATTATATAATGATAAAGGGATCAATTCAACAGGAAGAGCT
AACTATCCTAAATATATATGCACCCAATACAGGAGCACCC
AAATTCATAAAGCAAGTCCTTAGAGACTTACAAAGAGACT
TAGACTCCCATACAATAATAATGGGAGACTTCAACACTCC
ACTGTCAACATTAGACAGATCAACGAGACAGAAAGTTAAC
AAGCATATCCAGGAATTGAACTCATCTCTGCACCAAGCAG
ACCTAATAGACATCTATAGAACTCTCCACCCCAAATCAAC
AGAATATACATTCTTCTCAGCACCACACCGCATTTATTCC
AAAATTGACCACATAATTGGAAGTAAAGCACTCCTCAGCA
AATGTAAAAGAACAGAAATTATAACAAACTGTCTCTCAGA
TCACAGTGCAATCAAACTAGAACTCAGGACTAAGAAACTC
AATCAAAACCGCTCAACGACATGGAAACTGAATAACCTGC
TCCTGAATGACTACTGGGTACATAACGAAATGAAGGCAGA
AATAAAGATGTTCTTTGAAACCAATGAGAACAAAGATACA
ACATACCAGAATCTCTGGGACACATTTAAAGCAGTGTGTA
GAGGGAAATTTATAGCACTAAATGTCCACAAGAGAAAGCA
GGAAAGATCTAAAACTGACACTCTAACATCACAATTAAAA
GAACTGGAGAAGCAAGAGCAAACACATTCAAAAGCTAGCA
GAAGGCAAGAAATCACTAAGATCAGAGGACAACTGAAGGC
GATAGAGACACAAAAAACCCTCCAAAAAGCAATGAATCCA
GGAGTTGGTTTTTTGAAAAGATCAACAAAATTGACAGACC
ACTAGCAAGACTAATAAAGAAGAAAAGAGAAGAGAATCAA
ATAGATGCAATAAAAAATGATAAAGGGGATATCACCACCG
ACCCCACAGAAATACAAACTACCATCAGAGAATACTATAA
ATGCCTCTATGCAAATCAACTAGAAAATCGAGAAGAAATG
GATAATTTCCTGGACACTTACACTCTTCCAAGACTAAACC
AGGAAGAATTTGAATCCCTGAATAGACCAATAGCAGGCTC
TGAAATTGAGGCAATAATAGCCTACCAAGCAAAAAAAGTC
CAGGACCAGATGGATTCACAGCTGAATTCTACCAGAGGTA
CAAGGAGGAGCTGGTACCATTCCTTCTGAAACTATTCCAA
TCAATAGAAAAAGAGGGAATCCTCCCTAACTCATTTTATG
AGGCCAACATCATCCTGATACCAAAGCCTGGCAGAGACAC
AACAAAACAAGAAAATTTTAGACCAATATCCCTGATGAAC
ATCGATGCAAAAATCCTCAATAAAATACTGGCAAACCGGA
TTCAGCAGCACATCAAAAAGCTTATCCACCATGATCAAGT
GGGCTTCATCCCTGGGATGCAAGGCTGGTTCAACATTCGC
AAATCAATACATGTAATCCAGCATATAAACAGAACCAAAG
ACAAGAACCACATGATTATCTCAATAGATGCAGAAAAGGC
TTTTGACAAAATTCAACAGCCCTTCATGCTGTTCAATAAA
TTCAATAAATAAAAACGCTCAATAAATTCGGTATTGATGG
AATGTACCTCAAAATAATAAGAGCTATTTATGACAAACCC
ACAGCCAATATCATACTGAATGGGCAAAAACTGGAAAAAT
TCCCTTTGAACACTGGCACAAGACAGGGATGCCCTCTCTC
AAAACTCCCACAAGCCTTCAACATAGTGTTGGAAGTTCTG
GCTAGGGCAATCAGGCAAGAGAAAGAAATCAAGGGTATCC
AGTTAGGAAAAGAAGAAGTCAAATTGTCCCTGTTTGCAGA
TGACATGATTGTATATTTAGAAAACCCCATTGTCTCAGCC
CAAAATCTCCTTAAGCTGATAAGCAACTTCAGCAAAGTCT
CAGGATACAAAATTAATGTGCAAAAATCACAAGCATTCTT
ATACAGCAATAACAGACAAACAGAGAGCCAAATCATGAAT
GAACTTCCATTCACAATTGCTTCAAAGAGAATAAAATACC
TAGGAATCCAACTTACAAGGGATGTAAAGGACCTCTTCAA
GGAGAACTACAAACCACTGCTCAGTGAAATAAAAGAGAGC
AGAAACAAATGGAAGAACATACTATGGTCATGGATAGGCA
GAATCAATATCGTGAAAATGGCCATACTGCCCAAGGTTAT
TTGTAGATTCAATGCCATCCTCATTAAGCTACCAATGACT
TTCTTCACAGAATTGGAAAAAAGTACTTTAAAGTTCATAT
GGAACCAAAAAAGAGCCCGCATTGCCAAGACAATCCTAAG
TCAAAAGAACAAAGCCGGAGGCATCATGCTACCTGACTTC
AAACTATACTACAAGGCTACAGTAACCAAAACAGCATGGT
ACTGGTACCGAAACAGAGATATAGACCAATGGAACAGAAC
AGAGTCCTCAGAAATAATACCACACATCTACAGCCATCTG
ATCTTTGACAAACCTGAGAGAAACAAGAAATGGGGAAAGG
ATTCCCTATTTAATAAATGGTGCTGGGAAAATTGGCTAGC
CATAAGTAGAAAGCTGAAACTGGATCCTTTCCTTACTCCT
TATATGAATATTAATTCAAGATGGATTAGAGACTTAGATG
TCAGACCTAATACCATCAAAACCCTAGAAGAAAACCTAGG
TAGTACCGTTCAGGACATAGTCGTGGGCAAGGACTTCATG
TCTAAAACACCAAAGCAAGGGCAACAAAAGCCAAAATTGA
CAAATGGGATCTAATTAAACTAAAGAGCTTCTGCACAGCA
AAAGAAACTACCATCAGAGTGAACAGGCAACCTATAGAAT
GGGAGAAAATTTTTGCAATCTACTCATCTGACAAAGGGCT
AATATCCAGAACCTACAAAGAACTCAAACAAATTTACAAG
AAAAAAACAAAAAACCCCATCAAAAAAATGGGCAAAGGAT
ATGAACAGATATTTCTCAAAAGAAGACATTCATACAGCCA
ACAGACACATGAAAAAATGCTCATCATCACTCACTATCAG
AGAAATGCAAATCAAAACCACAATGAGATACCATCTCACA
CCAGTTAGAATGGCAATCATTAAAAAGTCAGGAAACCACA
GGTGCTGGAGAGGATGTGGAGAAATAGGAACACTTTTACA
CTGTTGGTGAGACTGTAAACTAGTTCAACCATTATGGAAA
ACAGTATGGAAATTCCTCAAGGATCTAGAACTAGATGTAC
CATATGACCCAGCCATCCCATTACTGGGGATATACCCAAA
GGATTATAAATCATGCTGCTCTAAAGACACATGCACACGT
ACATTTATTGTGGCACTATTCACAATAGCAAAGACTTGGA
ATCAACCCAAATGTCCATCTGTGACATACTGGATTAAGAA
AATGTGGCACATATACACCATGGAATACTATGCAGCCATA
AAAAAGGATGAGTTTGCGTCCTTTGTAGGGACATGGATGC
AGCTGGAAACCATCATTCTTAGCAAACTATCACAAGAACA
GAAAACCAAACACCGCATGTTCTCACCATAGGTGGGAACT
GAACAATGAGATCACTTGACCTCGGAAGGGGAACATCACA
CATCGGGGCCTATCATGGGGAGGGGGCAAGGGGGAGGGAT
TGCATTGGGAGTTATACCTGATATAAATGACGAATTGATG
GGTGCTGACGAGTTGATGGGTGCAGCACACCAACATGGCA
CAAGTATACATGTGTAGCAAACCTGCATGTTATGCACATG
TACCCTAGAACTTAAAGTATAATAATAATAATAAAAAATT
AGCCTGTCATGATGATGCACACCTGTCGTCTCAGCTACTC
ATGTGGCTGAGGCAGGCGTTTCAGGCTGCAGTGAACTATG
ATCACACCACTACACTACAGCCCTACAGCCTGGATGACAG
AGTGAAACCTAATTTAAAAAAAGAAAAGAAAAGAAAAAGG
CTCTCTTGTTGTGAGGACACAGCAATACAATGCCACCCAT
GAAGCAAGCCCTTACCAGACACTGAATCTGCTGGGTCCTT
GAATTTGGACTCCCAGCCTCCAGCGTGGTGAGCAGTACAT
TTCCGTTGTTTACAAATTACCCAATCTATTGGGTTTTAGC
AATCTATTTTGTTACAGCAACCCAAATGAATGAAGACAGA
AATCTTCTAAGCAAGATCACAGGTTCAAATCCATTTGATT
AGTAATAAATTGCACCTGAAAAGTTGCAAAAACCCAAACA
AAACTTCAGGCCAAATAAAACATGTTTATAAGCCAGATGC
AGCCATATTTTGCAATCTTTACATACAGAGAATTTTTAAA
GTGTTGCAAAAATAAAGTTTAAGGCAGAAATCAAAAGGAT
TACTGGTTGTCCAGGTTAGCATTTTCAAGAATTTCAGGAA
ATTAAGAATTTAAGGAATTTAAATGAGGTGAGAGATTTTC
CCCTCACTAAATTAGGGAATGAATGTCAAAATAAAGATTT
TTTTAAGGCAATAAGGGTGAATTTAGGATAATCTACTCTG
GAAAGTCTAATATAGTATGACTACCAAGAACACAGATATG
AGAGCCAACCTGTCTGAGATTCAACCTGGCTCTATTAGGC
AATTTATAAACCTTGGTTTCCTAATCTGTAAAATGAAGGA
AATAATTTTGCCTACCTTCCAAGATTATTATAAGTATTAA
CTGGAATAATATATGTAAAGTGCTTAACACATACTAAACT
CTTCATGTGTTAGGGGTGCTAATAAATGACACCCATGCAT
ACTCATAATCCACCAACCTCTACCTTCAGCCAGGTTCTGA
AACAATTGAGAAATAGAGGTGTTGGGCAAAAATATCATTT
TATTAATAATAAAGGTCATGCTGGTGGATGTGGCTTAGGT
ATGAGGCAACAATGTGCTTCCTGATACAGAATCTAGAATT
AGACAGACTTACCTGTCACAAGTAGTGCTGGTCAGCCATT
GGCCTCTCCCTACAGGACCAAGGTCTGTTCCTGTATGGTT
TATGGCATGGAGAAGCAGCCAGAAAGTATGCTCATTACAG
GCAGACAAATCCCAAAAGGGACAGGGCTATGAGTCCCCCA
TTCTAGGGAAGAACAAATGAGGGGACAGAGGGACTCCAGG
AATATTCCTCACATTGGACTCTCCATATGAAAGAAGCATT
AAGGGGAGGTGTAGGTGTTTCCCTCTCACATTAACGTTCA
CAAAATGTACTTTAAAAATACATTTTACTTGTAAAATTTT
AATTTTGAAGGGCTTAAGTTACTAATAAAGCACTCAAAAT
ATTTAGAATATTAATATTTCCTCATAAGATATCTTACCAA
AATAAGTCTTTGAAATGAAGTGAGTTTCTCCCAGGGAAAA
TTTATAGGATTACATGTTTCTTTATTTTCATTCAAAAGTT
CAGCTAGATATAATTTAGAGAAAGAAACTGGGATTAATAG
TCATATACTTTTTATCATTAAAAGATATCACAATGAACAT
TTCTGTCATAAAATTGTGAAGTTTTTTTTTTCTCAACATG
GCTGACTTTTAAAGTGAGCTTTATTTCTGTAAGCTTTACG
GCATCACTAGCTGTGCTTCACACCTCAAAAGAGGGAGACA
TTAAGACAGATTTAAGTTTCAACTTGGATCAACTGAAGTG
GTGAATGAATAGTAATATAAGAAGATGATGGACAGATGAA
GAAATAAAATGAGAAGCCAAAGGCACAGCCAGTCAACACA
TTATAACCTGTTCCTGTATATGTGGTGTTTTTCTGATGAA
TATAAACTAATAAAAGTAGAGGTTGGAGATTTATATTCAT
CCAGCTATAACAGATATGAGAAATGAGAATCAAATGGAAA
TGCAACCAGATTATCAAATTTTTGAAAAATTAAATATTAT
ATCTATCCATATATATTTAATACTGACCCCTCTTACCACC
ACAATAGAGTCCTGCTGGATTACAATGTTTTGCAAGGTGG
GAAGCCTTCTAGTCTTCATTTCCAGCTGTCCCGGATACGG
TTCTCATTTCTACTTACCTCTTATTTCTGTGGTATTTTCC
CAATGTCTAACTTTAAATACAAATTAGGTTATAGAAATGG
CTTTTTTGAATGCAGATAATATTGATGTGTTGATCTTAAG
AAAAGTTCATGATACATGAAGGTATAGTTATAAATGGATA
ATTTGGGGTTATATGTAAAATAAAAACACCTTCACTTTAC
AAAAAGGGTCAATAAAGAATTCTTTTAAATAAAAGTTGCT
GACTCTTACAGTATAATAAATTGTGGGTCCCACATATATT
ACAGATAAATGCAACAAAATAAAATGATAACGACTCAAAG
AGAAAACTCTACAGGAGGAGGAGACCTTAATAAGAACTTG
AAATCAAGAATGTATAAAAGAAAAAAATAGACATAATTGA
CTATACAAACATTTAAACACATATAGCATAGGTACTATAC
AAACAAATTCAATAGACAATAAATAATTCAGAAAAATATT
TGAATATAGATGTTAATACATATAATAAGACAAAAGCGAA
TTATCTATAACACTAATGGGAGTTTAAGCTTTTCAGATGG
GCAAAATAAAAAAAATCAATGCTCCTATGGAAAATGGGCG
TTCATATTGCTGGTGGAAATATAAGTTATCATAGACTTTT
AAAGAAAGCGACTTGGCAGCAACTGTTAACACAAAAATAA
TTTCCTTTTGTTCCAGCAATTCCACTTCTGATTATCTTAT
AGAAATAAAAGCAAAGGAAAAATGTATAAGGATGTTTATG
TTATTGCATAATATAATTGTCTATTTTGGCAAAAATCAGG
AAGTGAAGTAGAGCAAAATGTGGAAGGAAACAAATTAGGT
TGTATTCTGAGTGGGGGTGTTATGAGTGAAGGTAGTAGGG
AAAAATGAAGGAGAGTTCGAAGTGGAAAAAGAAAAAGAAA
AAGATGTGCTAAAAATAGTAAGTCATTTGAATTTAAGGTA
AGATCCTTTCCCATGTTATTTTAAAAATACACATTTGTTA
AAATGAACAATATATGTAGGTTTGTTCAGATTCAAGATTC
CAAACTAGCATGGTGTAATGAAACTAGTGTGGTATATTTA
ATCTCTCTGAAATTCTGATTTCTAATCAGATTTTCTCATG
AAGTTCATTATAATCCTTTCATGGATTGTTATGAGGATTA
TACTGAATAACATGTGCATGCTTAAAATGTAGTTATATTC
CTCCAATTTTTTCATAATGTAAGATATTGTACGACATTTA
CAAATTGAAAATCCATACACATACACAGGTACTTAGGTTA
AAACATTGAATGCTTTCTTACTCTTCTCTGGTGGTTTTGT
ATTTTCCTCCAATGAAGCATTTTCTGAAGAGAAAGGTGTG
CTGATCAGAGAATAAACTGCTTTACTGTTCTTAAAAGTAT
CCCATTGTGATACGTTTGATAAAAGGGATTTGCACAGAAG
TGAAAATGGTTCCAGGTGAGCGCTGACATATTGACACTGC
CTCCACCTGGAATCTGACAGCCACTGAAGATGCTGACTTT
CATCTATTTCAAATGTGCCTAATAAAAAAAGAAAAATGAT
CACATTAGAAGAGATAAGCCCTTTACCTTTTAGTTATTCA
TTACAAAGTAGATACTTGACAAAGATGTGCTGCTAGGCTA
TTTCATATAAAAACTATTTTATAGAATGGAATCAACCCAA
ATGTCCATCTGTGACAGACTGGATTAAGAAAATGTGGCAC
ATATACACCATGGAATACTATGCAGCCATAAAAAGGATGA
GTTTAAGGCCCTTTGTAGGGACATGGATGCAGCTGGAAAC
CATCATTCTCAGCAAACTATCACAAGAACAGAAAACCAAA
CACCACATGTTCTCACTCATAGGTGGGAACTGAACAATGA
GATCACTTGGACTCGGGAAGGGGAACATCACACACTGGGG
CCTATCATGGGGAGGGGGAGGAGGGAGGATTGCACTGGGG
AGTTATACATGATATAAATGATGAATTGATGGGTAAAAAA
AAAAAAATAAAAAAAAAATAAAAGGTTAAAAAAAAAAAAA
AAAAAGAAATAAAATTATATTTTACATAAAACAGAAAGCT
ACTTTATATAAAAATTACATAAGAGGTAATTGTTTTTATT
GTGGTAAAAATATAACTAAATTTATCATCTAAACCTTTTT
TTGTTTTTGTTTTTTGAGACAGAGTCTCATTCTCACTCAG
GCTGGAGTGCAGTGGTGCGATCTCTGCTCACTGCAACATT
TGCTTCCTGGTTTCAAGCGATTATTGTGCCTCAGCCTCAC
AAGTAGCTGGGATTACAGGTGTGTACCACAATGCCAGGCT
AATTTTTGTATTTTTTGCCATGTTGGCCAGGCTGATCTCA
AACTCCTGGCCTAAAGTGATCCGCCCCCCACCTTGACCTC
CCAAAGTGTTGGGACTACAGGCATGAGCCACTGCACCCAG
CCCATCTTAACCATTCTTAAGTGTACACTTTGGTAGTGTT
AAAGATATTAATACTGTTGTGAAACTGAGAATAAATCCCA
GTTGGTTATGGTGTACAATCTTCTTAATGTGCTGTTGAAT
TTGGTTTGTTAGTATTTTGCTGAGGATTTTTGCATCAATG
TTATTCAGAAATACTGGTCTGTAGTTTACTTGTAGTAGGT
TTGTCTGGCTTTGGTATCAGAATAATACTGGCCTCACAGA
ATGAGTTAGGAAGTGTTTCTGTCTCTTCAATTTTTTGAAA
GAGCTTCAGGAAAATTTATGTTAATTTTTAAATGTTTGGT
AGAATTCAATGAAGCCAACTGGTCCTAAAAATCTGCTTTT
TTTTTTGGCGGTTTTTGGTTACCTGTTCAATCTCCTTGTT
ATTGGTGTGTTCAAATTTTCTATTTCTTCATGATTCAGTC
TCAGTAGACTACAAGGAATTTATCCATTACTTCTAGGTTG
TCCAATTCATTGTCATACAATTGTTCATGGTAGTCTCTTA
GAAATCTTTTTATTTCTCTGCATCTACTTTAATGCTGTCC
CTTTCTTTCCTGATTTTTATTATTTGCATCTTCTCTCTTT
TTTTCTTAGTTAACTGAGCTCAAGGTTTGCAAATTTTGTT
GATCTTTTCAAAACACCATTAGTTTTGTTTATTTTTTTCT
ATTCTCTATTTTGTTTATCACTGCTTTAGTCTTTATCATT
TCATTCCTTTTGCTAGCTTTGGGTTTAATACATTGTTTTT
CTAGTTTCTTGAGGTAAAAGTTAAGTACACTTTCTTCTTT
TTTAATGTAGGTATTTACAGTTATAAACTTTCATCTTAGC
ACTGCTTTCAATGTATCCCCTAAGTTTTAATATGTTGCAT
TTTCATTTGTCCCTAAGTATTTTCTAACTTCCCTTGTGAT
TTAGTCTTTGACCTACTGGGTGTTTAAGAGTGTGTTAATT
TCTACATCTTTGTGGATTTTTCAGTTTTCATTCTGTTGAT
TTCTAGTATCATTTCATTGTGTTTGGCAAATACACTTGGT
ATGACTTCTTCTTGAATTTGTTAAGACTTATTTTATGGTC
TAACATGTGGTCTATCCTGGGGAATATTTATGTGCACTTA
GTAAGAATGTACATCTTGCTGTTATTGGGAAGACAGTTCT
GTGTATGTCTGTTTGATCCAGTTGATCTACCGTGTTGTTC
AATTTTCTTATGACCTTCTGTTTCATTGTTTTATTCACTA
CTAAAAATGGAGTACTGAAGTCTCCTACTATTATTGGGTT
GCTGTCCTATTTCTCCCTTCAATTTGTCAAAGTTTGCTTC
ATGTATTTGGGAGCTCTGAGGTTTAGTGCATAAGCATTTA
TTACTACATATCTTCTTGGTGAATTGACCCTTTTATCATT
ATCTCACATCTGTCTTTGTCTTTTGTAACAGTTTTGATTT
CAAGTCTACTTCATCTGATATTAGTATAACTACTCCTACT
CTCTTTGGTTACTATTTGCATGGAATATTTTTCTCCATTC
TTTCATTTTCAGCCTATGTGTTTCTTTAGATATGAGTCTC
CTGTAGACAGCATATAGTTAGATACTGTTTTTAAATTAAT
TTGGCCAATCTGTGCCTTTTTATTGAAGAGTTTAATCCAT
TTAAATTTAAAGTAAGTACTCATAGGGAAGGAATTACTAT
TTCCATTTGTTGTTTTCTGTATGTCTTGTAACTTTCTCCC
TTCCTGTCCTCTTTTATTGCCTTTTTCGGTATTTTGTTGA
TTTTCGTAGTGATATACTTTGATTACCTTCTCATTTTGTT
TTGTGCATATTCTATAGATATTTTCTTTGTGGTTACTATT
GCAATTACATAATTTAATCTTAATTTTATAGCATTCTATT
TTATTTTATTTTTTATTTTTTATTTTTTTAAATTATACTT
TAAGTTCTAGGGTACATGTGCATAACTTGCAGGTTTGTTA
CATATGTATACTTATGCCATGTTGGTGTGCTGCACCCATC
AACTCGTCAGCATCCATCAATTCATCATTTATATCATGTA
TAACTCCCCAGTGCAATCCCTCCCTCCTCCCCCCTCCCCA
TGATAGGCCCCAGTGTGTGATGTTCCCCTTCCCGAGTCCA
AGTGATCTCATTGTTCAATTCCCACCTATGAGTGAGAACA
TGTGGTGTTTGGTTTTCTGTTCTTGTGATAGTTTGCTGAG
AATGATGGTTTCCAGCTGCATCCATGTCCCTACAAAGGAC
GCAAACTCATCCTTTTTTATGGCTGCATAGTATTCCATGG
TGGATATGTGCCACATTTTCTTAATCCAGTCTGTCACAGA
TGGACATTTGGGTTGATTCCAAGTCTTTGCTATTGTGAAT
AGTGCCGCAATAAACATAATGCGGTGCATGTGTCTTTGTA
GTAGAGTAATTTATAATCCTTTGGGTATATACCCAGTAGT
GGGATGGCTGGGTCATATGGTACATCTAGTTCTAGATCCT
TGAGGAATTGCCATACTGTTTTCCACAATGGTTGAACTAG
TTTACAATCCCACCAACAGTGTAAAAGTGTTCCTATTTCT
CCACATCCTCTCCAACACCTGTTGTTTCCTGACTTCTTAA
TGATTGCCATTCTAACTGGTGTGAGATGGTATCTCATTGT
GGTTTTGATTTGCATTTCTCTGATGGCCAGTGATGATGAG
CATTTTTTCATGTGTCTGTTGGCTGTATGAATGTCTTCTT
TGAGAAATGTCTGTTCATATCCTTTGCCCACTTTTGATGG
GGTTGTTTGTTTTTTCTTGTATATTTGTTTGAGTTCCTTG
TAGATTCTGGATATTAGCCCTTTGTCAGATGAGTAGGTTG
CAAAAAAATTTTCTCCCATTCTATAGGTTGCCTGTTCACT
CTGATGGTAGTTTCTTTGCTGTGCAAAAGCTCTTTAGTTT
AATGAGATCCCATTTGTCAATTTTGGCTTTTTGCTGCCGT
TGCTTTTGGTGTTTTAGACATGAAGTCCTTGCCCATGCCT
ATGTCCTGAATGGTACTACCTAGATTTTCTTCTAGGGTTT
TTATGGTATTAGGTCTAACATTTAAGTCTCTAATCCATCT
TGAATTAATCTTCATATAAGGGGTAAGGAAAAGATCCAGT
TTCAGCTTTCTACTTATGGCTAGCCAATTTTCCCAGCACC
ATGTATTAAATAGGGAATCCTTTCCCCATTTCTTGTTTCT
CTCAGGTTTGTCAAAGATCAGATGGCTGTAGATGTGTGGC
ATTATTTCTGAGGACTCTGTTCTGTTCCATTGGTCTAGAT
CTCTCTTTTGGTACCAGTACCATGCTGTTTTGGTTACTGT
AGCCTTGTAGTATAGTTTGAAGTCAGGTAGCGTGACGCCT
CCAGCTTTGTGCTTTTGACTTAGGATTGTCTTGGCAATGT
GGGCTCTTTTTTGGTTCCATATGAACTTTAAAGCAGTTTT
TTCCAATTCTGTGAAGAAACTCATTGGTAGCTTGATGGGG
ATGGCATTGAATCTATAAATAACCTTGGGCAGTATGGCCA
TTTTCACGATATTGATTCTTCCTATCCATGAGCATGGTAC
GTTCTTCCATTTGTTTGTGTCCTCTTTGATTTCACTGAGC
AGTGGTTTGTAGTTCTCCTTGAAGAGGTCCTTTACATCCC
TTGTAAGCTGGATTTCAGCAAAGTCTCAGGATACAAAATT
AATGTGCAAAAATCACAAGCATTCTTATACACCAGTAACA
GACAAGCAGAGAGCCAAATCAGGAATGAACTTCCATTCAC
AATTGCTTCAAAGAGAATAAAATACCTAGGAATCCAGCAT
TCTATTTTAAACTGACAACAACTTAACTTCGGTCTCATAC
AAAAATTCTACTCCCATCCTGGCAACATAATGAGACCTTG
TCTCTACAAAAATTTTTTAAAAATTAGCTGAGTATGGTGG
CATGTGCCTGCAGTCCCAGCTACTTGGGAGGTGAGGTGAG
AGGATCACTTGAGCCCAGAAGTTGGAGGCTACAGTGAGCT
ATGATCCCATCACTGTATTCTAGCCTGGGTGACAGTGAAA
CTATGTCTTCAAAAAAACCAAAATCTACTAATTTAGGGCT
TTAGCACCCCCCTTATGTTATTGATGTCACAAGTTACATT
TTTATATATTGCATACCGATTAAGACAATTATAGATTAAA
AAATGTTTTTGTAACTTAATTTACATTTACCAAAATTACA
ATAGTACAGGTTACTATCTTTCTCCACATATTTACCTTTA
CTGAAGAACCTTATATTTTTCATATAGTTTCATGTTGCTG
TGTATTATCCTTTTGCTTCAACTTAAAGGAGTTTCTTTAG
CATTTCTTGGAGACCATTTCTAGTGGTAATAAACTCCCTC
AATGTTTGTTTATCTGAGAAATCTTAATTTTTCTTTCATT
TTTGAAGGGCAGTTTTGACACATACAGTATTATTGGTTGA
GAGTTTTTTTCTTTTAGCACTTTGAATATATATCTCACTC
CCTCTAGTTTGCAAAGGTTTTCCTGAGAAATCACTGGTAA
TCATATAGAAGCTCCCTTGTATGTACAAATAACTTTTTCT
CTTGCTGCTTTCAAGATTCTGCCATTGTCTCTGACTTTAG
ACAGTTTGATTATAATGTGTCTGCTGTGTTTCTTTTTGGA
TTCATCCTAGTGGAGTTCTTTGAATTTTTTGAACCTCTAT
GTTTTTTTTCTTTCCTTAGATTTGGGAAGTTTTTAGCGAC
TGTTTCTTCAAAGAATTTCTCTACCCCTTTCTCTCTTTTT
TCCTTCTTCTGGGAGTGCCATGATGCATATATTGGTCAAC
TTAATAGCATCCTATAGGTCCCTTAGGCTCTCTTTGCTTT
TTAATTTTTTTAGCTTTTTTTTTTGCTTTTCTGACTCGAT
AATTTCAAATGATCTGTCTTCAAGTTTGCTGATTCTTTGT
TCTGTCTGATTAAGTCTGCTGTTGAACCCCTGTAATAATT
TCTCAGTTCAGTTTTTGCATTTTTCACCTTCAGAATTTGT
TTCATTCTTTTTTATAGTTTTTATGTCTTTGCTGATATTC
TCATTTTGTTCATGCATCATTTAACTGACTTTTTTTAGTT
CTCTGTTATTTATTTATTTATTTTAGCTCATTGAGCAACT
TTATGACAGTTATTTTAAATTCCTTGTCAGGCAGCTCATA
GATCTGCATTTCTGTGGGACTGGTTTCTGGAGCTTCATTT
TGTTCCTTTGATTGGACCATTTCCCCCTGTTTCTTTGTTT
GCCTTAATATCTTTTTTTCTGGGGTTGGCATCTGAAAAAA
CTACCACCTTTCCCAGTCTTTGGTACTGGCTTTGTGCAGG
GAAAAACCCTCACCAATCAGCCCAGTTGGAGGTTCTAAGA
CCTTTTTAACCTTTTCTAATCCCTTGATCCTCCTAATTTC
TCCCTGTGAAACTGTAGGTCTAATGTGCTGCTTGCATCTG
GATTTTAGTGGTTTCCAAACTCCAGTGCCAGTCTTGCCAA
TATTCTGAGTCAGGCAAGACAAAAACCAGTCCCTTGGGAA
GCCCCTAGACAAGCCAGAACACTGGATGCACTGTCTACTC
TTTTGTTTCTATCTGAGGAAGGAGCTCTGATATGAGGTAT
TTCCTGTCAGTTGTTCCACTTATACCACAAAGAGGGAGGG
GCATGAATAGGCATGTGTCAAATGATGCAAAATTTCCTAC
CCCTTTCACTGGAGTCTCTTCTTGGTTTTACAATAGCCTG
GATGCTGTAGCTTCTCAACTGATCTCTAGAGTTCTCACAG
AAGTATTCTGATCTGTATATTGTTGTTAGCTTGGTATCTC
TGTGAAGGAAGGGAGCCTATAGCATCCTACTCTGCCATTT
TGCAGACTTAAAATTTACAAATTACAGCATAACAACGTGA
ATGTATTTAATATCACTTAAAAATTGAGATGATAAATTCT
ATGTTATATGTATTTGACCACAGCTTAGATAATAAACATA
ATAAAAATACAACATAGAAACATTTAAAAGATTCAATAAT
TAAATAATTGTGTCTAACCTTTTTGGATAAACATGACTTT
TGCGTTTCAAATTTTCAACCAGGTTTTCATAAGAAAGTGA
GGGCAACTGTAATTAGGGGGTGGGGGAAGGTTTAATTCCT
GAAGGTATCCAATCAGTGTTTATGTTTGGGTTTGCTCCTG
TTGACTACCATTAGATATTCTGCTTTGTAGATTAGGATTA
TAATAAGCATAGCAATTATCATTTATGTATTCATTCATTC
ATTAGAAAATTATTGAGTAATGGTGGAGGTGCTTGACCTC
AAGCTACTTTTACTTTAATCAATTATAGAGGCATTGACTT
GGAGCACCTTAGTGGAAGGAAACACACTTTTAATGGACTT
TTACTGAATCCAGAATAATAACTTTTACTTACTAGTAAGT
CTAGACTGGGATAATGCACTTTTAATATTTATCAATATGC
CAGAATATAAAAAGATGTTCCATTCTTCTTCTGGTAGGAA
TCCAATGTCATCCTCTATTAGATTTCCATTAGCATTATTT
TGCATGATTGCAGTGCAAAGCCAAAAAGAGAAGCAAAGTT
TATCTTCATTAAATAGAGCTGAAGAAATCACCTATAGGGA
AAACATAACATATTAATCCAGTGAGATTAAATAAACAAGT
AAAATCCACACTAAAGAATGTCTCACCTTAAAAATACTTT
TTGTCAACACATCTATTGCACTTTTAATATGCTTATCTAA
GAGATTTTTCTCATTTTCCAAGGTGGGTTCTTTTGAAATA
TTTATAATCTCATGAACTTCTTTTGGAGACACTTTCTCCC
TTTTAAAACTATGTTCTTGTTCTTTGCTTTTGGAAACTAC
TGACAAAACAAAAACCTGATGAAACCAGTCTAGGGAGAAC
TGGTACATGTAGTTGATTTGCGTGAGACCAGCTACTAGAA
AGTAGAGCAGGGCACCTCGGGTCGCAATGGGGAGATAGTT
TTTACGTATTGCTTGAATTTCACTTTCAGCTTTTTTTGTT
GCTTCGATGTGCTTTGAAATTTCATTTGATGTCATTTTGG
ATTTTCTTAAGGTATCTATAATTTCTTCATCATCTAATAC
GTATCCTAAAGACAAACAAAAAGTGAAGTTAAATAAAGAC
TATTGTAACAGTAAATGCCTATTTCCTCACTCTGCACTCT
TTGTGTAAGGGTTTTTACTGTTGGTTTCTTATTGGCTTTA
TGTCGGACATGGGCTCTTAAATGAAGTTAGGTAATATTTC
TAATAAGAATTTGAGGCTGGGCGCAGTGGCTCAAGCCTGT
AATCCCAGCACTTTAGGAGGCCAAGACGGGCGGATCACGA
GGTCAGGAGATTGAGACCATCCTGGCTAACACAGTGAAAC
CCTGTTTCTACTAAAAAAATACAAAAAACTAGCCAGGTGT
GGTGGCAGGTGCCTGTAGTCCCAGCTACTCGGGAGGCTGA
GGCAGGAGAATGGCGTGAACTTGGGAGGCGGAGCTTGCAG
TAGTGAGCTGAGATCCGGCCACTGCACTCCAGCCTGGGCG
ACAGTGCGAGACTCCGTCTCAAAAAAAAAAAAAAAAAAAA
AAAAAAAAAGAATTTGATTAATAGTATGTAGTATGTACAC
CTCACTTCCCACTCCCTCATCTCTTCTTTATATTACTTTA
GTATTGGTGGATCCTATTTTTATTACAGGCATATAATAAG
TAACCATTCCATGATAAGGAATACATTTACAGTATGACCC
ACTATACACACAGAATATTAAAATCAATTTTCAAAAAATA
ACAAGTATGCCATTATTTCACGTGATGTGTTCTGATATTT
TGTATTCTATTTTATTAAACATATGAAACTGATCATGGCC
AATGACATTTATTTCTCAACCCACTAATAGATTGCAACTC
ACCTTTTGAAAAAGCACTTCTCTAGAAAGTACAAATAATA
AATCTATTCCCTTCACATATTTAAGGGAGCTCTCAGGTTT
CCATTATAAACTCTTCTGTTTTATGGGCTAAACATCCCCA
TTTTCCTCAACTGCTTTTTTCTTATGATATGATTTTTAGA
GCCCTCTTTGATTCTTGCCCTTGGACACATTTTAGTTTGA
AACGAGCCTTTTAAAAATGTGGCATCCAGAACTAAACACA
GTATTTCAGCTTGATATGACTATTGCTGGGAATAATGAAA
TTAGTATATTCCACAATCTGTGTACCATATTCTTATTGAT
GCAGGTGAAGCTTTTACAGGAATGTCTGGACCTAAGTCAT
GGACCACCTCTCACAGTACTCACCCTACCACACCATTTCC
CACAGAGGTTGGGCAGTCACACCAAAGAGAAAATAAGAAG
TAATAAGAATGGCTAGTTTTCACTATTCACAATAGCAAAG
GCATGTAATCAACCTAAATGCCCATCAGTGATAGACTGGA
TGAAGAAAATGTGGTACATACGATGCAGCCATAAAAAAGA
ACAAGATCATGTCCTTTGCAGGGACATGGGTGGAACTGGA
GGCCATTATCCTCAGCAAACTAACACAGAAACAGAAAACT
AAACACTCCATGTTTTCACTTGTAAGTGGGAGCTAAATGA
TGAGAACACATGGACACATAGAGGGGAACAACATATACAG
GAACCTATTAGAGGGTGATGAGTAGTAGGAGGGAGAGGAT
CAGGAAAAATAACTAATGGGTACTAGGCTTAATACCTGAG
TGATGAAATAATCTGTACAACAAATCCCCATGACACAAGC
TTACCTATGTAACAAACCTGCACTTGTAGCCCTGAACTTA
AAAGTTAAAAAACAAACAAACAAACAAAAAGCCTAGTTTT
ACTAAATCCTGGAAAGGAGGAGGAAAACCTATGCATATAA
TCAAGGTGTCTCTTAATTTAGTTTTTTTCCAGAACAATTT
TTACTGAAATCACTATTACTCAAAGATCACAGTCTTTAAA
AAATACCCAGACTCTACTACAAGGAACAAATGGTAGAGAA
TAAACAGCAAAGGCACAATAAAAGCATATAGTGCTGTAAT
GAGTGTTATCTTAAATACCTTTTCATTTAGCTCATGAAAT
CCATCTTTTGTTCAATTCAGGTGAAGTTTATAGCAAAATA
TGACTTGTTATATGAGTGGTTCATAAAATGGGAGTGACTG
TGCTTCTGAATCTTGATAGTCACCTTCTATGTATATTATA
TAATACTTAGATGTTTTGCTCCCTAAGGAGTTACCAGCCA
ATGGCTCTAGTCTTACAAGAAAACCAAAAACCAAAAAACA
AAAAACAGATACAGAAGCCTTGTCCATGTAGTTAGCCTTA
TTACTAGAAGCACAATTTATTCATGTGTTATAAAGAAACA
GCTTATTAGGTATAATTAACATTGAAAAGGAATAAAGTCA
GGTCCTCCAGGCATAAATGTGTATTTAACATTTCATAATA
AAAATATGCTTCTAAATGAGGATTTGCCTGTATTTCTAAT
ATAAGATATAATTAAATTTGAGCTCTTTTTTTTTTTTTTT
TTTTTCAGAACAATTTTTACTGAAATCACTATTACTCAAA
GATCACAGTCTTTAAAAAATACCCAGACTCTACTACAAGG
AACAAATGGTAGAGAATAAACAGCAAAGGCACAATAAAAG
CATATAGTGCTGTAATGAGTGTTATCTTAAATACCTTTTC
ATTTAGCTCATGAAATCCATCTTTGTTCAATTCAGGTGAA
GTTTATAGCAAAATATGACTTGTTATATGAGTGGTTCATA
AAATGGGAGTGACTGTGCTTCTGAATCTTGATAGTCACCT
TCTATGTATATTATATAATACTTAGATGTTTTGCTCCCTA
AGGAGTTACCAGCCAATGGCTCTAGTCTTACAAGAAAACC
AAAAACCAAAAAACAAAAAACAGATACAGAAGCCTTGTCC
ATGTAGTTAGCCTTATTACTAGAAGCACAATTTATTCATG
TGTTATAAAGAAACAGCTTATTAGGTATAATTAACATTGA
AAAGGAATAAAGTCAGGTCCTCCAGGCATAAATGTGTATT
TAACATTTCATAATAAAAATATGCTTCTAAATGAGGATTT
GCCTGTATTTCTAATATAAGATATAATTAAATTTGAGCTC
TTTTTTTTGTAAACATGGCTGCAAAAATTGAGTTACAGAC
TTATTTGTCTTAAAAATTTTCCATTTAACACATATCTCTT
TTTGGAATTGGGTCAAGACAATGGCATGCTAAGGCAGCAA
CACTCAGGAGGATCCTAGGAGGAAAGGCATGCCCTCCCCA
CTACTCTCCCTACTGAAGCTTTTGTTTGTTTGAGGTTTTA
AACAAAATGTAAAGTCTCCTAAGGTCTTAATCATTTCCCC
AAACTAAGGCAGTTGTATGCCGTAAAAATGTAAGTTCTTT
GTCAAAGGTTAAGAACATGCTGAACAAGTCAGTGTTTTCT
GCACATCTTAGCAGACCTTACAGAGGCAACACTGGAACTC
CTCATCACAGTTATTCTTGTTTCGGCCACAGGTCTCAGCA
AGGTGCTGTTACTTGCAGCAATTTGTTAGGGAAGAAATGT
CAATATTAAGGTAAACGTCTAACAGTGGGGAGCCACATCC
TTTCGGTGGAGAAAGGTGTGTAACCACAATGTGGGAATGG
CTCAAATTCATCACTGCACTGATACAAGGCATTGCACTGA
TACAAGACAGGCAGATCTGTCTTGCTTCCGGGAGGTCCAA
GGCAGCACGGTGAATGTGGTTCCAGCTGTGGATAATAAGG
AATGGGCTACCACGTAGCAGCACCTGTGAGCACTGGCCGA
GAGGAGGGGCAAGCGGGCAAATGTGGACCCAGGCTGTGAG
GGTTGGGGGTGACACCCATGGCATCACTGCCCCAAAAGTT
CCAGTGTTAACACATAGGTAACATCATCCAAAGTATCTCT
CTCTATACATATGTGCAGATAGAAGGGTAAGTAAATGGAT
TGACAAATAGAATATGCGTGTGTGTGTGTGTTTATGAGAA
ATGGATCCTACTATAAATACTGTGTTTTAAGTAACTAGTA
AATTTACTGGAATTAAGAAAAAGAATCAATAGAATTGCTG
AATCTCAGATAAACATTTCTTGAATATAATATATATTAGT
TTCTAAAACATTATTCTAAGATTATAAGAAAAGATGATGA
AAGCAATGAAATAATTCAGTCTCTATTTTAAAAAATAAAA
ATACATTTTTAATTTCAAACAGGATGGATTAGCTTCTCTG
CATGAACTGTGAGGCAACTGCACTCAGGTTTCCTTCCACT
TTCTGATTCTGATTGCTCAGTCGGTGAGACTTCATCATCA
AGTAGTTTTTGTTTGTTTTGTTTTTAATTCCCTGGGTTCT
TTTATGTTTGAAATGGTCAGTATTGCTCCCAAGGTATGGG
TGCTTCATGCCCTATCAAACTTGGTTTCCTCAACTTTCAA
AACTTATGTTCTTAATTATTACTATTGGTAAAATTTTGCC
TTTTTTAAAAAAACTAGCTTTTAATTTGTTTTAGTACAGT
ATCTGGTAACAATGGACTTGCATTTCAGACCATGGGCTTT
AGATTAGACAAATAATATGTAATCAGAAGTGGACATAATA
ATTGTGTAGAGAGCTTCAAAAATAAACATAAGCCAGGGCC
CAATGTGTGGAAGTTCAGATTCAGTAAGTCTGTGGCAGTA
GCCACTGGGCATTTGTATTTTTCAGAAAGAAAGAAAAGTA
TTAAACTCTACAGATGATTTCTATACATACTCTTGAGGAC
TAAAGTGTTTGAGAAACCTTCAAGTTCCAATGAGTCACAA
GTTAAAACAGAAAGGCAGTCCATTGTTAGATAAACTGTAT
TTTATAACAGTCGAGTTAGGGGCCTACATCAGTGTGACTC
AGGAATTTATGTTTCTTTAAGTTTAGATGCAGTAAAGATT
TTTTTGTGCTGGAGAGGAAAATAATTTCTACTGCTACTTT
AATTAACAATCTTTTTTTTTTAGATGGAGTTTCATTCTTC
TTAACCCAGGCTGGAATGCAGTGGCGCCATCTTGACTCAC
CACAACCTCCACCTTCTGGGTTCAAGCGATTCTCCTGTCC
TGAGTAGCTGGGATTACAGGCATGCACCACCACGCCTGGC
TAATTTTATATTTTTAGTAGAGACGGGGTTTCTCCATGTT
GGTCAGGCTGGTCTCCAACTCATGACCTCGGGTGATCCGC
CTGCTTCGGCCTCCCAAAGTGTTGGGATTACAGGCGTGAG
CCACCGTGCCCGGCCAACAGCATGTTTTAATGGGATATAT
AAAAGTCACTGGATTGTTTGCTTTTAAAATATCTTTTAGT
TATTAAGTCGGGTGTGGTGGCATGTGCTGGTAATCCCAGG
TACTCAGGAAGTTGAGGCAGGAGAATCGCTGGAACCCAGG
AGACGTAGGTTGCAGTGAACCGAGATTGTGCCACTGCACT
CCAGCCTGGGTGATGGGGTGAGACTGTCTAAAAAAATAAA
AAAATAAAAAAATAAAAATATCTTTTCGTTATTAATACTT
GGGGAAAGCCCAATCATTCAGTCTCTGTAATCTAACTTGA
GACCTATAACAGATGTCTGTACTTCATTGAAGTACAGACA
TGGGGGGAACTAACTAGACTCTGTAAAATTTGTCTTACAA
CTTATACCAGTTACAGGGTGGCAAATGTTCTACAACACAA
TGAGCTAAAGCAAAAGTGGAACTGAGGAACACCAAAATTC
ACGATGTTTAAGTTTAGAAATGGGATGATTCACCTACCTT
TATCAGTTATCTGGTGGAAATGGAGATTTGGTATTTTTGG
CTCAAATTCAAAATTTGGTTCTCATGACTTTTTATTCTAT
CCATTGCAAAGATCTCTTACTATCACTAAATATCTTGACT
TACCTTGTGCTTTCTGCAGTAAATTTAATGTTTTTTCCTC
TAGTTCTTCAAGAGTTACGGCATCAAGGGAAATACTCTCC
GGTAACTTGGAACGCTGATCTTCTAAATGAGGAACTTCAT
GAGTTACCACAGTAGACAAGAGTTGATCTTGCAAACCTTG
GAATGTTACGGTGAAGTTGATCATAGTAACAAAGTTATAA
ACTGATGGAAGAAAATGGGGGTTGTCTATTTCTGGGGGTT
GTGTTTAGATAAGTATAACCTAAACACAAGAAAGGCACCA
GTTATTCAAAGAACATATAGAAGAAAAAAAATGAACAATT
TATTTAAAAATACATAAAGCATTTTTCCTGGAAGTACACA
AGATTTTTAGTGTTTTTCAGTTTTGTATACAAAGTATACT
TTCAATGTATACTATATGAATACATTTGCATTGAAGTCTT
AAAAAAATACAACCACAGACTGTGTACATACTATGTTTAG
TTTACACATAAGGACAGAGTACAGAAAATGTTAAACAGTA
GAAGTTTTGACTTGCCACTAGATCATTGTGAAAACATGGT
TTTTACCCTTAGTGAGTTGAGAAGCCAATGGAGGGATTGG
AGGAGTGACAAGGTCTTTTTAAATCAGACTTCTCTAGCAG
CTATCATTTTTTTTTTTTTTAATTTCAATAGCTTTAGGGG
TAAAGCTACATGGATGAATTGTATGGTGGTGAAGTCTGAA
ATTCTGGTGCACCCATCACCTGAGCAGTGTACATTGTACC
TAAGATGTAGCAGCCATCTTGAGAATAGCCTGGGAGGAGA
GGCAGAGGAGCAAGAGGGAAGCTGGGAGACTGGGTAACAT
GTGAGAAACAATGGTGGCGTGGAGCAGGGTGGTGTCAGTG
GCAGTCATAGTGAAGAGTGGGCAGATTAATAAAGCAGAGA
CAATTCTTCATTCCACTTTATGAAGAGTGAAATTGAAGCT
TAATGGTATTAAATAAATTGCCCATATCACATGGCCAGAA
AGTGACAGAGTGAGGTCCATCACTGAAGCCTGCCCTCTAC
AACAGTGCCCTCCAGCACCTTCTCAACACACATTCCTAAC
TTGGGGACCGGGTTATCTACTCAGGAAAATTAGCATTTTT
AGCACTGTTACTTCATTAGCATTTTTAGCGCTGTTACTTA
ATCAAACAAATTATATCCAGCAAGAAAAAAGAATGGGTTA
ATGCAGTGTTTTCCAAAGTGTAGTCTATACAACACTATTT
TCTGGAGAGGGTTTGGTGAATAAAGGGGTTTTAAGTCCTA
TAGGACTGTTACCTTTAGCATACTTTAAGAAGCCCTGGGA
TCTCTTTTTTGAGTGACACCTATTACAGCATGGAAATGTT
TTGAGGAGCATACTTTGGAAACTGTTTTATTAACAGAAGA
GAGAATTGTTATTATCATTATTATTATTTCAGACAGAGTT
TCGCTCTTGTTGCCCAGGCTGGAGTGCAATGGTGCGATCT
TGGCTCCCAGGTGCAACCTTCGCCTCCCAGGTTAAAGCGA
TTCTCCTGCCTCAGACTCCCAAGTAGCTGGGATTACAGGC
ATGCACCACCACACCTAAGTAATTTTTTTTTTTTTTTGTA
TTTAGTAGAGACAGGGGTTTCACCATGTTGGTCAGGCTGG
TCTTGAACTCCTGACCTCAGGTGATCCACCTGCCTCAGCT
TCCCAAAGTGCTGGGATTACAGGTGTGCACCACCACGCCC
GGCCACAGAAGACAGAATTCTAAGGAGTAATAATTTCATG
AGAGACTGCAGCCCTGCACAGGGGAGAGGACAAACTGACC
AACAGGTTTGAGTCAGCACCGCTTGGTAAGGAATCAGTAC
GTCAGAATTCCTGGGAATAAGTTAAAAGCACCAGGCTAAT
GATGGCTAAAGTCTTCTAGTTTCCTTTGCCAATTACTTGC
TTACCCAGCAAGGCTCTTACTATAAAGGGCCTTTCCTGTG
GCTTTGCCTACAAGGAGAGAATGCCCATGAACAATTCAAA
CATCTTATTTCTTGGGAGTCGCATTTTTATGGTAATCAAA
TCTATGTAACAGTGCTGTGTGAAATCGGCTAGTGCGAGTC
CATTTCCTGGAGTCCCTTTACTGCTGGGAACATGGATATA
ATGCTTTTTACCTTCCTAGGCAAAAATCTCTTTTTGCTCT
AGATATTAAATATAGATTTTGTGTGTGTGTGTGTGTGTGT
GTGTGTGTGTGTTTAAAAGGCAGAAACTTTTCTTGCCCAA
ATAAAATGTTAGGCAAACAGAACAAATAGAGCTTCTCCAG
ATGAAGCAGAGCCAGGCTTCTTGCTTGCTCCTCTCTGCAT
AGCTTCTGAAGACTCCTCATAAAACCCACAGGTTTCATCA
TACACAGTTTGAAAAGTGTTGGTTTGGAGTGACTTGATAC
AAATTGGTTATCTTTTCTGTATACTGATGAATACTTCTGC
CAACACAAAAACAAACAGAATATTCCAAAGACAATCTTAC
TTTTTCCTCCATGTAGAAGCTTAACAGGACTGAATACAAG
GCATTCAATATTATTTATCTTAAAAAGCATGCACATTTGA
CTCAATTTAGCTGTGGCACATTACCTAAAATTTGAATTGT
ATTCGATCTCAGCGTCACCAACCCTTATGAAATAGTGTCC
TTTTTTCTGATAGATATCCTTTTTCAGAATTGCCTTTAAG
CCTGGAGCTAATGTCTCAAGGAGATTCTGAAAAACCCAAT
AGACAAAAATAAGAAAAATCATCTTAAAACAAATTGGTTG
AAAAAAGAAAAAGCAGCATTAAAACATTTAAATGTTGAGT
TAGAAAGAATGAATAAGACCTACTATTTCATAGCACAACA
GGGTGACTATAGTCAATAATAATTTAATTGTACATTTAAA
AACAACTAAGAGTATAATTGGATTGTTTGTAACAAAAGAT
AATGCTCAAGGGAATGGATACCCCTTTCTGCATGATGTGA
TTACACATTGTATGCCTGTTTCAAAAACATCTCATATACC
CCATAACTATATACACCTACTATGTACCGACAAAAATTAA
AATTAAAAAATTTGTTTTATTAAATATCTGGACTCCAGTG
AAAGACAGCTGTAAGAGAACTGAGCATTGAAAACTCACTC
TCTGTCTCTAAGTACATATGTGTGTATGTCTGTTATTATT
TTTCCCCTGACAGTTATGTGTCACTGAAAACTTTTAGCCT
TTATGCTCAGTGCATACAACATATGTATCAGCTGCAAGAG
AAATTAGGCCATACTGCCCACTTACCTGCAGGAGGACACT
CCCTCCTGTCTTCATAGCATTTTCAATTTTTTTGGTGTAA
TTGCTGTCTTCAATGGAGAGCTTCTGCAGCCTGGATCCTT
CCATCTGACGGATCCAGTTGTGAGCTTGCTTATGTGGGTC
AATCAGCAGTGGCCACTGCTGGCCATTCTTGATCAAGATG
GCATTCTCTACTGAATACTGACCATGAGGTAGTCCTTGAT
TATGCCATCGGCTGATCTGCAATGAAATCATTAGTACTTT
CACTATTTTGTAAATGTCTTCACATTTTTAGTATCCCACA
GGGTACTAAAAGATCCTATAGAATCACAGCCTTTAGAAAA
AGAAATAATGTTTAAAAATGCTATGGAAATGAACAGTTTA
AAGAAACAGATATGAAATTTTTGGGAAGGTGAGTAATTAT
GCACTAAATTACATTTTTGTGTTCAACAATAAGGACATTA
TAATGCCCATCACAACAAAGATGCCATGGGGGACACAAAG
GAAATAAGATACAGCACCTGCTTCTAAGGCTCTTAGACTC
TAATGCATATATAAAATATGCAATAATATAGAATTATACA
AATATAATAACAGCTACTCTATTTTGCACCTACCAACTGC
CAACCACACATACAATATACTAGGTAGTGAAATTACTATA
ATAGCCCTTATTTCTAAGATGGAGGAACTGAGGCTAAAAG
ATGTTAGATACTTGCCTAAGGTTATACTGTCAGAATAAGA
AGCAGAGCTACCATTTGACTCAGAAGCTGACTTCCAGCCT
GATAAGCTTTGACTCTTTACATGGCCTCTCTTTTCCTGCC
ACTCCAATTTCATGGCAGTATCAGCAGGTTGGGAGAAAAA
GGCCAAGAAGCCTATGGAGGTAAGAGTAGAAACAGGACAC
CAAGCAAACCCTCCAGCAAAAGGTAGCAGGGGTCTCCCCA
GGAGAAGCCAAACATACTTTTTAGTTTGGGAACAGAGGAA
AGTTTTTTCATTTATGCCTGTGAAGAACTGCATGCTCTCA
AATTCTATGTAAAAGGAAATAGGACAGATGATGAAGAATC
CTGAAAAATACAAGTATTGCTATTGATTGGAGTGTAGATT
GCATCTGAATACAGGCAAAGAAGACAGGAGTAAACATGAT
TGTGGTGAGAGAAACATGCCCTGAGCCCAATAGCAAAGAA
GAGTTTCTATTTTCAAAAATGAATCATTCTCCTGACTTTT
ATGCTTTTCTTTATTATTTTACCTACATATGTATTCCTAA
ACACGATAGTTTAGTTTTGCTTATTTTTGAACTATAGATA
AGTGAAACCTTCCATCTTTTTCTGTGTCTGGCTTTAATTC
CTGTTGTTGTGTTGCTTGAGGTCTCTCTACATATATACAT
ATATATGTGTAGTCTTATACATATATGTATATGTGTATAT
ATGTATGTATATATGTATATATATATGGCATTACACCGAA
TCTATAGGTCAGTCTAGTAACTTTAGAATATTGAGTTTTC
CAATTCATGAACTTGGTATAACTCTTCATTTATTTAAGTT
TCTTAAAATGCATCTCAGTATTTTATAGTTTTCTTTCTAT
AAATTTTTCACATTTTTGAGATTCATTCTGATGTGCAAAA
GATGTGTTTTAGATATCATTTTAGGTCATTGGTATCTAAA
AACATTGTACACTACTGTTGCTGAAGAGAAATGCAATTTG
ACTTTGTTAATTTCAGAGTTTGCTAAATGTTTATTAATTC
TCATGATATATCTATAGGTTCTCTTGGATTTTATAAGTAC
ATAATATATCACCTCCAAAAATTTATGTTTTTATTCAATG
CTAATATCTTTTTTCCCCTTGCCTTACTTCACTGCCCAGA
CTCTCCAGTAAACACAAGTGGAGATAGTGAACATCCCTTT
GTCATCTTCCCAATCTCAAAAGAAAATCTTTCACCAGTGT
ATCATTTTAAAGTTTCTGATTTCAATTTTGTTCTGCAGTT
ATCTTAGGAGTATATTTCCTAATTTCAAAAATATGGGGAT
TTTCAAAGTATCTTTTAATTATTGACTTCTAGCTTAACTA
CACTTTGATCAGATGCCATGTTCTGTAGGAGTTCAGTCCT
CTGACGTTTGGTCAAACTTGATTTGTGGCCTGTTATATGG
TCAATTTTGGCACTTCTATATGTGTTTGCATATAATGTGT
CAGCTGCAGGTATAGGCTACGGTGCTCTATATATTCCCAT
TCAGTCCATTTGTTGATCATGTTGTTCAAAGCTTCTCTAT
TCTTACCGATTTTGTGTGCTTGTTCTGAGTTACAGAAAGA
AGGGTATTAAAATCCTTCACTATGATTGTAGATTTGTCTA
TTTTTTCCCTATAGTTCTTTTAATATTTGCTTTATATTAT
TTGAGATCATGTTATTAGGTACAAATTTAGAATTGTTAAC
ATTTGCTTGGAGAATTAAATTCCTATTGTAAAGTGAGCTT
AAGTCTAGTAATCCTTTTATGCCTTAACATCTATTTTGTC
CTTTTGTTTTTGTAATCTATGGTAAATTCTCTCCCATTTC
TGACTCTCAACTTTTCTTTATGTTTTAGATGTGTCTTTTA
TAAATAACGTATGTTTTATTTTATAAATAATGTATGTTTT
CTATTTTGTGTTTTGATTTATACTGTTATATAGTCTTATA
ACTTTATATATGAGGATTGCTTGAGGTCTCTCTACATATA
TACATATATAGTCATATACATATATGTATAAGTATGAATA
TATATGTATGTATATATCTATGTATACATATAGGTATACG
TATATATGTATGTACACACATAACACATGCATGCATGTAC
ATATGTACATATGTGTATTTATGTATATACATTATGTATG
TATAGTATATATGTATAGTCATAACTTTATGAGGATTTCT
TGAGGTCTCTCTACATATATACATATATAGTATACACATA
TGCTATATATGTATACATATATATAATATATATACACACA
CTCACACATATATATGTAGAGAGAGAGAGACAGAGACTTG
GCCTGTCTCCCATGCTAGAGTGCAATGGCATGATCATGCC
TCACTGCAGCCTTGACCTTCTGGACTCAAGTGATCCTTCC
ACCTCAGCCTCCTAAGTAGTTAGGACTATAGGCATGTGCC
ACCATTGTGCACGTGCAGTCATTGCAATGATTGTGATCTA
TCATTACAATTACTACTGCTGCTCTCAAGCTGTGGCTGTA
CAAAAGTTAATAATGGATAATATTGAAAAATAAACTGTTT
TCTGAGAGGAAAATTAATCTTATTCTTGGGTTTGCTAATA
GTGTCATATTTGCTAAGACAGATAAAATCCTTTGTGTAAC
AAAGCAAGACAATTGTTTTTTCTTTTAGAGACAGGGTCTT
CTCTCAGTAGCCTAGGCTGGAATGCAAGGGCACCATCATA
GCTCACTGCAGCCTTGATCTCTTGGGCTCATGTGATCCTC
CCACCTCAGCCTTCCAAGTGGCTTAGGCTTAGGATAACAG
GCATGTGGCACCATACTCAGTAATTTTTTTTTTTTTTAGA
CAGGGTCTTGCTACATTGCCCAGGTTGGCTTTTTAAAATT
TTTTTGTAGAGACAGGCTGGTCTTGAATTCCTAGGCTCAA
GAGTTCCTCCTATCTGGGCATCCCAAAGTTCTGGCATTAC
AGGCATGAGCCACCGCACCTGGCCACAATCTTAGACTTGT
TACTGGAACATTTAGTCCATTTACACCTAATGTAATAACT
GTTACATTTGAGTTTAAATTGGTTATTAGCATTATGAAAA
TGTGAAGACAGTATTTGTTTCTAAGATTTTGTAGGTTGCA
TGGTCAATTTAAGGGAAATTATCAGTGGGGATCCAATCTA
AAATTACTCTCGGAGGATTAACAAAAGCTAGGTGCATTTC
TCTTTTATCCTTTAAACATCAGCATAGGATTTACATAAAC
AGACAATAAGTATCTAAGTTAATAAATGTAGTTCCATATT
TTTGGCTGTGTCTAAGAACACTCCCTGTGGTTCAATAAGT
TCAATTGTATTAAATGAAAGAGGTTTCAGAGAGAGAAACT
GCCTATATTCATTGAGACAGGGTAATAGGATTACGGTGGG
AAAAGGGATATTTTGTGACTTTTGCTCAGTATGAGAAACA
GGAGACATACAACTTATTGAGGCATTAGGGCTATAAATAA
AAAAAATTAAGACCTGAAGCAAACTATTAACAAAATATTT
TCATTTATCAAAATAATTTTGGGACAACATCCAAGCCCAA
AACTACACATACAGCTAAAACCCAAATCAACAATAATAGC
CACTTAACTGGATAATAGAAATATGTTATTACCTCATATT
TTTGTGCCATAACTTTAATTAAAGAGAAGTTGGAAGACAA
AGAAATGCCATTTTCAATGCAGAAAGTCTCCCATTTATTC
ACAATCAACTGGCGAAATTCTGGTGTTAAAATTCCACTGT
ATACAATGCATGCTGCTGAAAGCAGTATGTCACCCAAAAT
TCCTTCTAATTTGTTATCTATTTGATTGATCGTTTCTTGC
CATCGAGTCTAAATATTAAAATGGAAATGAGTTATTCTAT
ATAAAATAAAATAGAATATATAAAATATCATTCTATATGA
TAATATTATCATAAGGTATTTTAAAATTAATGATCTCCAA
GTTGGATCTGTCATTGCAATTACTACTGCTGTTCTCAAGC
TGTGGCTGTATCAAAGTTAACAATGGATAATATTGAAAAA
TAAACTGTTTTCTGAGGAAAAAATTAGTCTTATTCTTGAG
TTTGCTAATAGTGTCGTATTTGCTAAGATAAATACACAGT
CATTTAAAATCCTTTGTGTAATAAAACAGGACAATTTTTT
TTTTTCTTTTAGAGACAAGGTCTTCTCTTAGTAGCCTAGG
CTGGACAGCCTTGATCTCTTGGGCTCATGTGATCCTCCTC
CCACCTCAGCCTTCTGAGTGGCTTAGGATGACAGGCATGT
GCCACCATGCCAGTTATTTATTTATTTATTTTTTTGTAGA
GACAGGGTCTTGCTACATTGCCCAGGTTGGTCTTAAACTC
TTGATCTCAAGCAATCCTCCAGCCTTAGCCTCCCAAAGAG
CTGGGATTACAGACATGAGCCGTCATGCCCAGCCAAAGCA
GGACAGTTTATAAAGTATCAATTTATTATAATATACTATT
AATAGTATTCAACAACAGCAATAATAATAACAACAACAAC
```
