## Appendix S1 for "Sexual selection and pseudogenization in primate fertilization": All_Annotated_Scaffolds.gff (part 379 of 747)

```
TCATATTTACTGAATCTTTACTTATCTGCCAGGCATTTTA
CTTTGAAAACTTCATTTGACACCGCATTTGAAGTTGAGTT
TAGAGAAGTTAAACAACTTGGTCAAGATCACTAAGCTTCT
AAGGGGTGTAGCTGGGCTCTGAACCCATATTCTCTGGCTG
TATATGGCCTCTTTGATCATGCATGTGCTTGACTGGTCGA
TAAATAAAGCATGTTAAGCAAGTGCCCTCTTTTCTGGTGC
TCACATCTGGGACATGCTGATGTTCCACTGCCTCTCAATC
TATACACTTGACTCTCAGGGACATCCATCTGCTTCTGAGA
GCTATCATCTCCCTTTGATTGGTCTGTTTTCATAAAATCC
TTCCTCTTGACCTTCTATGATATGTATTTATTTAAAAAAT
TAAACTAAATTAAAATTATCTTGAGAATTTTATAGCATCC
ATCCTTTGAGATAGCTGAGGTGTAACTAAGCTGAGATTCT
AGTTGGCTTACTAGAGATTCAACCATAGAGAAGCCAGATG
AACCAGAGGAGAAGTAAAAAGATGAGCTAAAAGGGTTCAG
AAGGCTGACAGAACAAAAGAAAATCTTTTTCGGCTGCTCT
GCCTATGGAGTAACCATTCTTTATTCCTTTACTTTCTTAA
TAAACCTACTTCACTTAAAAGAAAAGAGAGTATTTTCTTT
TTCTTTCCTAATGACATCTTCTCCTTTGTGGTTCCACCAT
GTTTTATATGTTCAGCTTGGGTTGTCCCAGTGCTGGAAAA
GGAAAACTAATGTCATTTTCATTGAAAGGTTTACTTTGGG
CCTCATCAGACAAAAGTGTGCTGATGTCTTCAGAACAGGA
AATAATGTCAGATACTTGTAGTCTGTTACTTCTGTTTTGA
GACGACTCAAACAGGATTTCTTTATGTGAATAGGATGTCT
AGTGATCCCAATAAGAAACTGGATAGTAAGATAGCTTTAG
AAGGTATATGATACAGCCTGCAGTGAAAATAACATCTTGG
GGGTTGTTGGGCCCAGTAGAAATTATGGAGGAGATATAAG
ACGAAAGAAAGTCCTGCCTTCTCATCTTCCAGGACAGTTA
GTAAGACTGACGCGCACTGAAAGCGCCTGCTGGCCATTTT
TTTCCGATTTGCTAATAGTTGTTTTTCAGCAATGGTATCT
TTGTAAGCTGCCTGTAAAAACAGCAAATGTTCTTCAACCT
GAAAGATAATTAATTCATTATTGAGAAAAATATCTTACTC
TCATTTTGCTTCAAGACTTTGTCTGTCATTTATATAAACA
TTGTGTTACCATTTCATTTTCACATCCTGGAAAATCTTTC
TGGAGGGATTATATTACCAATGAAAATGGACACTGTAGAA
ATGAAATGATTCATTGATATTGAAATTCGTTTATTTTTAA
ATGCCATCTTACTTCTTTAATAGGCTTTTTTTTTTTTTTT
TTTACAATCCTAGCATTTGTAGATTCATCAATCTCTGATT
TATTTTTCGCAAATAAAATTTTATATATTATTTAGATTCT
TTTTCTAAGAAAATGGTTGAACTTTTTTTCACCTCAGATG
TACTGAACAGACCAGGGGACCGAATGAATTTTTTAATTTA
AGTTGTATGATGAATCAACTGTTAAATCATCCTTATAGTG
TTAGTTGAAAACATGTTTTCATGAATAGCTGACAAAATAA
TTTTTTATTTTTATTTGTGGGTACATAGTAGGTATATATA
TATTTAGGGGGTACATGAGATGTTTTGATACAGGCATGCA
ATGTGTAATCATCACCTCATGGAGAAGGGGGTATCCATCC
CCTCGAGCATTTATCCTTTGTGTTACAAACAATCCATTTA
TACTCTTTAAGTTATTTTAAGTGTACAATTAAATTATTAT
TGACTACAACCACCCTGTTGCTCTATCATGTACTAGGTCT
TATTCATTCTCTCTATTTTTCGTATCCATTAACCATCCTT
ACCTCCCTCATACCTTCCCACTACCCTTCCCAGCCTCTGG
TAATCATCTTTCTGCCCTCTATCTCCATGAGTTCAATTGT
TTTGATTTTTAGAACTCACAAGTAAGTGAGAACATGCCAT
GTTTGTCTTTCTGCGCCTGGCTTATTTCACTTGCATAATG
ACCTCCAGTTCCACCAATGTTGTTGCAAATGACAGGATCT
CATTCTTTTTAATGGTTGAATAATACCCCATTGTGTATAA
GCACAATATTTTCATTATCCATTCATCTGTTGATGGACAC
TTAGGTTACTTCCAAATTTTGAATATTGTGAACGATGCTG
CAACAAACATGGAAGTGCAGTTATCTCTTCAATATACTGA
GTTCCTTTCTTTTGGGTATGTACCTAGCAGCGGAATTGCT
GGATCATATGGTAGCTCTATTTTTAGTTTTTTGAGGGACC
TCCAAACTGTTCTCCATAGGGGTTGTCCTAATTTACGTTC
CCACCAGCAGTGTATAAGGGTTCTCTTTTTTCCACATCCT
TATCAGCATTTGGTTATTGCCTGTCTTTTGGATAAAAGCC
ATTTTAATTAGGGTGAGATGATATCTCGTTGTAGTTTTAT
TTGCATTTCTCTGATGATCAGTGATATTGAGCACCTTTTT
ATATACCTGTTTGCCATTGGTATGTCTTCTTTTGAGAAGT
ATCCATGCAAGCCTTTTACTCATTTTCAAATTGGATTATT
TGATTTTTTTCTATAGAGATGTTTGAGCTCCTTATATATT
CTGGTTTTTCATCCCTTGTCAGATGGGTAGTTTGCAAATA
ATTTCTCTTATTCTGTGGGCTGTCTCTTCATTTTGTTGAG
TGTTTCCTTTACTGTGCAAAAGCTTTTTAACTCAATGTGA
TCCCATTAGCCCATGTTTGCTTTGGTTACCTGTGCTTGTG
GGGTGTTACTAAGAAATTTTTGCCCAGACCAATGTCCTGG
AGATTTTCCCCAATGTTTTATCATAGAAGTTTCATAGTTT
GAGATATTAGATTTAAATCTGTAATTCATTTTGATGTAAT
TTTTGTGTATGGTGAGAGATAGGGGTCTAGTTTCATTCTT
CTGGATATAGATATCCAGCACCATTTATTGAAGAGATGGT
TTTTCCCCCCAAAATAATTTTCTTAAATTATCACTTACCT
TGATTGCACCACTGCTCAAAAGCGTTTGGTGAATTCTTAT
GGAAATAATGGATTAAGGACATAGTCCAGAGTTTTGGCTG
TCAACCAATGCCTCCACAACCTGACCCCAACCTTCCTTCC
CGATTTCATTTCCTTTATTACTCCTTTCCAATTATATTAC
CCTTTATCCAAATTGGTTTATTCCTTATCTCCCCAACATT
CCTTAAGCTTCTTGTCTCTGGGATTTGGCTCACATCCTTT
ATACCTTGGCCCTTCCCTTAAAGGGGTATAAATCCTAGGC
AAATATTCTGTAATATCCTGATCAACTTTCAGCTGTCATG
AAGTCTCAACCTTGTCAAATCTACACTGATGTTTGTTTAT
AACAGTTGTTTGAGAAGTAATTTTAAGTTTCCTGATATAA
TCTCTCGGATTGTGGTCTTACAGTCTTACCTTTATGTTGA
GGGTTTAGCATGGAGACTTGAACATGGTATGTACAGCACA
ATTATAAAGACAAAATTGTGCTTATTATGATTTGTAATTT
CTCCTTAAGATGCTATCCTGGTGAAAATATATACCTAATT
TGTATGTGTGTGTGTGTGTAATATATATATGTGCTACTTT
TGGCATGTTTAATGATTTAGAATTTATTCCTGGCTCACCC
ATAACAATTATGGGTTGTTTGCGCTTTCATATGTTACGTT
GTTTTTGTCTGCTTGCTCAATCACCCATTTCAATTCCTTT
GAGAAAACTCCTCTCATGTTACTTACGACCCAGTGAGTTA
TTTAAATATTAATGTATGGGGCCTATTGATTAACTTAAAC
ATATGAAATGTTCTATTATATGATGAGCATTGCAGTCCCC
AAAGATAATGCTTTTGATGAATGCTCATGTGATTTAATAA
GTTCTGGCATTGTTTTTTTCCCCAAAGTTTCTTAGATTTT
CCCAAAATATTTTTTTTATATTAGGATCCAGGCAAACAAA
AGACCTATTTTTAAGTGGAAGGAAGTATGTACCTGAGTGA
GGAGAAAATTTCCATGAAGGGCTTAAAACTGATGGAGGTA
ACTACTAAGCTAAATTTTAAAATATTAAGTGTAAAAAATA
TACATTTTAAGTATATTGATTGGATTTTAATGAGTTCAAA
TACTAGAAACTTCTCATGAAGGCTGTGGTTGAGAGACGGA
AAGTAATGTGGCTCTGGCTGGAATGTACAGTTTGTCTTTT
TCTCCCTACCATTTAAAAATATTGTAATTAAAAACAAATG
ACAGTGTTATAAATACATTCTCCACTGGCCTTTTATTTCT
GCTGAGAAATCTGCTGTTGTTCTGATGGAGGTTCCCTTAC
GTGTAACATGATGCTTTTGCTGTTTTTGGAATTTTCTCTT
TGTCTTTGACTTTTGACAGTTTGACTATAATGTATCTCAG
AGAGAAACTGTTTGGGCTAAATCTCTTTGGGGATTTACGA
GCTTCCTGATCTGAATGTCTATATCTCTCTGAAGACTTGG
GAAGTTTTCAGAAATTATTTTATTAAATAGGTTTCGATGC
CGTTTCTCATCTCTTCTCTTGGAACTCCCAAAATCTGAAT
ATTTTTTCACCTGATAGTGTCCCATATGTGAGGAAGGCTT
TTTTCATTCTTTTAAATTATTTCTTCTTTCTCTTTTTTAT
CTGACTGGGTCATTTAAAAAGACCTGTCTTGAAGTCTAGA
AATTCTTTCTTCTTTCTCTCTCTCTCTTTTTGTTTCCCCT
AGAGATTTGTTCATTTTGATGATCTTTTCAAAGAACCAAC
TTTTGGTGTCATTGATTTTTGCTATTTTTTTTCTATTCTC
TATTTTGTTTATCTCTACTCTAATCTTTATTACTTCTTTT
CTTCTGCTAGCTTTGGGTTTGGTTTGTTCTTCTTTGTTTA
GTTCCTTCCGGTGTGAAGTTAGGTTACTGATTTTATATTT
TTCTTTTTAAACGCAGGCATTTACAACTATAAATTTCTCT
CTGAGCATTTCTTTTGCTGTATCCCATTTGTTTTGGTTGT
TGCATTTGATTTGTCTCCAAGTATTTTCTAATTTCCCTTG
TGATTTCTTCTGTGAGTCACTGGTTGTTTAAAAATGAGTT
AGTCAACTACTTGTAAATTTTCCATTTTTCCTCTGTTACT
AATTTCAACCTTCATGTTATTATTGCCAGACAAGGTGCTT
TTGTGGCATATGTCTTTTAAAATCTATTGAGACTTTTTTT
GTGGCCTAACACATGGTCTACCCTGGAGAATATCTCAGGT
GCAATTGAGAAGAATGTGTATTCTGTTGTTGTTGGGTGAA
GTATTCTGAATATGTCTGTTAGGTCTAGTTGGTTTACTGA
GTTGTTCAGGTTCTCTATTTCCTTGTCTTCATTCTGGTTG
TTCTATCTATGATTTCTTTTATAATCCATGCTTTTTGGAT
TGTTCAAGCTTTCAAGTTTTTTTTTTTTTTTTTTTTTAAT
GGACTCTCAGTGACTAAAAATGTCCCAGAAAACAGGGCAT
ATCATTCAGGTTTTTAAATCTATTTACATAGAGTTTCTAG
TAATTGTTGCAAAAAAGGAACAAATACTTTCATTAAACTA
AAAATTATTTCTTCTTGAATGCTCTTTTTTCCAAATTGTA
TAATGTTTAAATATATTATTCTTAAAGTTTTGAAGAAAAT
TTTTTTTCCTTTCTTGGGTTTCTTCCACTCTGAGACAGAA
ATAGGGCTGATATTCAGTGGTATAAACTACACAGGCACCA
ACAACTGCGAAAATGTTGACATATTTCTGTAGTGATTGCT
AACGGGTCCTGCTCCATATCCCAGGGAGCACCTCTATGGC
CACACATTGCGTACCCTGGCCCCGTACCTTCTCTTCAAAC
TCAGCTGTAGGCTCCAAGACTCTGCTTCTACCCGCATGAC
AAATGCCCATTTTGATCAGTTGGTGCCTATGCCACATTGG
TTGTTAAATATTTTGGATATCACTTCTGGATATAAATATT
TTAAAATGTAGCAGTTTAAAAGGCCAATAAGTGCATGGGC
TTTAGAGTTAGAGAGACCTAGGTTAGAATATGGGCACCAT
CACTTATTATCTTAAAATCTTGAACAAATTTACTAAATCT
AAATTTACTAAAACTAAATTTAGTTTTATCATTTATAAAC
ATCTACTTTGAAATGTTGTTGTGAGGATTAAATGAAGATT
AAATGAGCACAGTACTTGGAACACAGTAAGTGCTAAATAA
ACATTAACTATTATCAGCACCCATCAAAACAAAACTCTAT
AGACTATAAGCTACAATAAAATATTAGCAAGAAATGATAT
ATCTATATAAAGTAAATTCAGTTCAAATTTGCTTATTTCC
TTCAAAAATATCCAATCCTTTTAAATATATCTCAGTTTGC
CTGAAATGCCTATGGAGCCAAGCAGGGAGAAGAGATGCTT
GAAGTGAGTGGGGGCTGCCTACAGCCAAGTGGGAATGCTA
GCCCAGAGTTGCCAGCTATCTGAATTTTCAGGAAAAGACA
GAAAATCAGATATTAAGTAAAATCCCCAGATTTCAAAATG
TGGATTATATCAAAATGAGGTGAGGGGTGGGAAGACTGTA
ATAGGTCAAAAGATGTCAATGGACTGAATTTGCCTGTTTG
CCATCTCTGAAATGTATTACTTTGCCTACTCTCAAAATGT
ATGTGAGCTAAATAGGTAACAGGGATAGCAATTCTAGTTC
CAGTTCTCATAATGATAATGATACTGTATTTTAATTTAAA
ATCAAGACATTTAAGGAATAACCATGCCTTTACAAAGCAA
CAGGGTAATGATATAAATAGGTTGAGCACAGTTGGATTTT
TTTTTTTTTTTTTTTTGAGACGGAATTTTGCTCTTGTTGC
CCAGGCTGGAGTGTAATGGTGCAATCTTGGCTCACTGCAA
CCTCCTTCTCCCGGGTCCAGGAGATTCTCCTGCATCAGCC
TCCGAAGTAGCTGGGATTACAGGCACCTGCCACCACGCCT
GGCTAATTTTTGTATTTTTAGTAGAGATGGGGTTTCATCA
TATTGGCCAGGCTGGTCTCGAACTCCTGACCTCAGGTGAT
CCACCTGCCTCAGCCTCCCAAAGTGCTGGGATTACAAGGT
GTGAGCCACGGCGTCCCGCAAAGTACAGTTTTTTTAAGAA
CACAGATTGAAAAAAAAAAAAAACACAGATTGATACTGTT
TAAGGCTTTGGTAAACTGAAGTTGTAGAGATCTCCTGAGA
GAAATTTGGTGAAATAGTAAATTAAAATATTATAAAGACA
ATAATAATGAACTCTATAGAGTGTTTTATTATGTGGTAGG
CACTAAAAGTTTTATATATATTATTAATATTATTACCAAT
AATATTATTTACTTAATCCTCACAATTAATCTTTTCACTA
CCTATATTATTATTTCCAGTTTATCTGAAACTGATAAGCT
CTCCTGAGATAATTACATTGTCCTGGTGTTTTGTCTTATT
TTGAGAACTGAACAAGTAAAAGTATTTCTTACCAGCTGTA
AACCTCTTTGTTTCTCAGCCAGTCTTTGTCGTGCAATTTT
AAGGACGTTTTGAGCTTCAGCTACTTGGATTTGTTTAGGG
CCCACAACCTTAAAGAGAATGTCAGAACATTTAAGTGTCA
AAAAAAGTCAGGTGTACCATTAAAAATGTCATTTATATTT
GAAAGACATTTACAGATGTCAATTGTTACAATTAAACTTT
CCTAGAACTATGTGTATATGTGGGGTACAAAATAGCCTAT
TATGGTGAAACAATAAAATGAAATAAACAAATACTAGCAG
AGTTGTCAATAAATAACAAATTTAATGGGAGCACTTGACA
TCTGTGTGAGTTAGAATAATATATTTGATTAAAGTGTTTC
TCCTTAGGTATCCTTTCCACTCAAGTTCACTTGAGTATTG
TTAAATAAAAATTATTTCTGGGACATTGACATGCCACTTT
CAAATCATGACAGATGTTTAGGAGGAAAAGCATACCTTCT
GTACTTCATGGTAGTTATTCAAAGCTATAACCCACTGGCA
CAGGGAGCAACAAGCAACAGAAACCAGCGCAATCTTGCTT
GGGTTGAAATCAGGTAAGGTTAAAATTTTTTTTAGCTTCA
TGAAAACCTAGAGAGTACACAGTTAATGTATTACATTAGA
AAGAAATATTATTCACCTGAAGTTTTCCCCAGTCTCCACT
AGATTGAAATTTTATTTCATATTAAAATATTCAGGCGGGG
CATGGTGGCTCATGCCTGTAAACCGAGCACTTTGGGAGGC
CAAGGTGGGTGGGTCACCAGAGGTCAGGAGTTTGAGACCA
GTCTGGCCAACATGGTGAAACCCTGTCTCTACTAAAAATA
CAAAAATTAGCTGGGCATGATGGCACATGCCTGTAATCCT
AGCTACTGGGGAACCTGAGGCACGAGAATCACTTGAACCC
AGGAGGCAGAGGTTGCAGTGAGCCAAGATCACACCACTGT
ACTCCAGCGAGTGCACAGAGTGAGACTCTGTCTAAAAAAA
AAAAAAAAAAAAATTAACTTATCTTTAATAGTAGAATCAA
AGACACACGCCTGGGTACAAAAATGACCCTAGTGGCTGGG
CAAGGTGGCTCCCGCCTGTAATCCCAGCACTTTGGGAGGC
CAAGGGGAGCAGATCACAAGCTCAGGAGTTCAAGACCAGC
CTGGCCAACGTGGTGAAACCCTGTCTCCACTAAAAATACA
AAATTAGCTGGGCATAGTGGTGGGCACCTGTAGTCCCAGC
TACTCAGGAGGCTAAGGCAGGAGAATCGCTTGAACCCCAG
GGGGTGGAGGCTGCAGTGCACTGAGATCTTCAGCCTGGGC
AACAGAGCGAGACTCCGTCTCAAAACAAAAAACAAACAAA
AAACAAAAACAAAACAAAACAACAACAACAAAACCTAGTA
CCAGGAGAGAAAAAGTCTTTGTTATAAACATCCTGCTATT
GCTACTGTTGTTGCAGTAGCTTTGCTATACTTTTTAAAAA
GAAACTTTTAAAACAAAAACAAAACAGATTAACTTTCTCC
AGCTTTAGGAATTTGATGTCTAAAAATTCTGAAGTCTCCT
TGTGCACTTCAGGTGTGAGGTGACTAGGAATACCATCCTC
TTCCTTCTGTCCCCCAGGCGGCATATTGGCAAGGCACAGT
CCCTATTCAAAGGTCTGTCTGGTCAGTAATGGTGATGTGA
CCTGGGGCACACTGGGGCTCTCTGAAGATGTTCTCTACCC
TAGCTGTGTCACATACCCACAGGTCCACCTCTATTTCTAA
ATGGTATCACACACAGTTTGGAGTTAGATATACAGTATTT
CTCATCTACTTTTGGGAGCCATAATCAGAATGAAATTTTT
CTCAGACTGGGATTTATTTTCCATATCCAACTAGGCATCT
CCTCTCTTGCTTGGAAGAATAGAGCTATTTTCCTAGAGAA
TAGTTTCTCCATCTAAGAGTAGAACAATTTAGATGGCAGG
TGGTCTGTTTGATCCTACACACTGTAAATATGAGATGCAT
CAATTACAGATCAACTTTTTACCTTATCAGGTATGCTGTC
CTTGTCAAGGTTAATCAATTTTTTCAGGAAACCAGTTTCT
GAAAGAAGTAACTTTGCCGTTGCCCAGTTAGGTTTCTTTT
GCAGAAGTATACACACTGCGTTCATGACAGTCAGTACGAG
GAAGGGAGGCCGTGTGTATACTCTGTAATAGATGATGAAA
ATCTCATCAACTTCACAATTAAAAATGAAATGCACCCTGT
AAATATCTCAGAAGACAATATACACAGATTTTTTAACACA
CATTTGGATAAGGAAAACTATTTGTCAACATATAGCTATT
TAATTATTTAGGTATTTTTTAAAGATTGGGTATCTTAAAT
ATAAGGATATCATAGTTTTAGGAAGATGAAATGCATAAAA
CTTAAATAAGTACTACCTCTGAGTTAGAGGCTAGTTTTAT
TATAAAAAGTCTTGGGCTGGGCATGGTGGCTCATGCCTGT
AATCCCTGCACTTTGGGAGGCTGAGGTGGGCAGATCTCTT
GAGACCAGCCTGGCCAACTTGGCGAAACCCTGTCTCTACA
AAAATAAAAAAATTAGCTGGGTATGGTGGCGGGTGCCTAT
AGTCCCAGCTACTTGGTGACTGAAGCAGGAGAATTGTTGG
AACCCAGGAGGCGGAGGCTGGAGTGAGCCAAGATCACGCC
ACTGTTCTCCAGCCTGGGCGACAAAGCTAGACACACAGTC
TCAAAAAAAAAAAAAAAAAAAAAAAAGAAGAAGAAAAGTC
TTCGGTGCAGAGTTATTTAAAAATAGAAACCTCTCTCTTA
TTTCAGTCCAGGGTTGATTTACTGATGACTACTTCACAGA
GACACTGTACACGTGTATGCGCTTGGAGTCAGCCCTATTC
TCGTGACTTAAGAAGTAGTGTAACAGCCAACTCCCCTTAA
ACACATGCTGTCGTTTCTTCTTCCTGATCTAAAGTTCCCA
CCATAAAAGTCACAGACAAAACAGTCAGGGGAGAAGGGTG
GATGCGAATTTGTCCTTCAAGTCATTAATAATGTATTTAT
TATTGAAACATTGGAAGCTGCCTCTTCACTATGTCTTAAT
CAGTTGACATGCCACTGGACTGTTAGGTAAGAAGTTGATG
CTTTGGAAAGTCAGGGTCAGAATAACAATTATAAGAAGCA
AGTTTCAAAGAGAAATCACAAGGGGGTGATGGTTGCTGTG
CACCAGCATTTGGAACTTGGAACAAGGCAGGGTAGGTCCA
CACAGGGTAATGAGCCTCCCCAAGTGGAAACCGCACAGAC
TTCCCAAAGAAGGAAGGAAACCAAGCCAACTTTATATGCA
TGACATTATCCAAAGGGCTTACCAAGAAGGTCCCCTGCCT
TGAATTTCACAACTAGAATTTTTTTTCAACTTTTATTTTA
GTTTCAGGAGTACATGTGCAGGTTGGTTATACAGGTAAAC
TTGTGTCATGGCAGTTTGTTGTACAGGTTATTTCATCACC
CTGGTACTAAGCCCAGTACGCAATAGTTATATTTTCTGAC
TGTCTCCCTCCTTCCATCCTCCAGCCTTAGGTAGGTCCCA
GTGTCTGTACAACTAGAAATTGTAACCTATGTGTTCATTT
GATTTAATGTTTAGTCTCTTTAACAGTCTAATTTTAAAAT
GAAGATCATTTTCAAATGGATTGAATAACTCAGTCATTAG
CACCTTATTCTGAAATAATTTTTCAGGTTGCTTTTCTGAG
ATTATCAGCTTGGCCTTTTTGAAATAATGAGAAAGATAAC
CAAGGAACTAGGAAAAGAGAAAAGGTCCACAAAGGAGAAG
TGAGCGCTCCAATAAGGAACCTTTCCTCAATTTTACCCAG
GTTTGACTCTATTTAAAACAGATATGATGTGAATATAATA
CTAGGATAAAATGTATTACCTAGGAAATTTAATTTAAATT
AAAGGGGAAACAGGCTTAAATTGACTGTAGTTCAATCTTT
GTGCCACTTTCCAGGAATAAATATTTGATTCAAAGTGAGA
CCTGTCTACTGGAAATTTGCTTTGAAATTCTTTATTACTT
CACAGAAGTAGTCTGTCTTGGATCTTTCCTTATTTTCTCC
AATCTACATTTTCTACTGTCTACTTCCTGCTTCTAGTGGT
TCATGTTGCAAAGTGGCAAAGGATGAAACTATCATGGGGC
AATCATTGGCATTTTGATGATAGAAATAGCAGCTTGGAAA
GAGAATGGACTAAGCTGTGCATCTGCTAGATGCCTCTGCT
GCATGTCCAAGAATAGCAATGGAAATTAGGTTATAAGGCA
TCCTCATTTGTGTGGCATTTTGGAGTGAGCAAAGTAAAAT
ACACATTAGCAACATAACAAAGGAGGATCTTTAAAAACAA
ACAACAAACAAACAAGACATACTCAAGGAGTTCAAAGACA
AGGCTGGTTTTCTTAGCTTTTGTAGTACTACTAGGGCAGG
GAAAAGGGCCTACTTGATCAGAGGAAACTTCTTATCATGA
AAGTAACCTTTATTGAGCAGTTGCCTTATTCCAGCGTCTG
TTACAAGTACTTTACCTGTATTAACTCATTCAGTCCTTTC
AACATCTACAATCACTGTTGCACAAAAGGAAAGCTCAGAC
ACAGAGAGCTTATATAGCTAGAAAGTGGCAGTGCCAGGAT
TCCAAGCCAGGAAGCTTGGTATCAGAGCCCATGTGCTTAA
CCACTATGACACACTGGCCCTCAGAAACTAGGCTACAGGG
AATTTGAACTGATCACTCTCTATGGAATATCTGCTAGGAA
AAACAGCTAAGAGAATAGAACCTTCTGGAACAAAGTCATG
AGGTACATGGGGGCTGTGCTGGGGAAGAACTGGCCCCTGT
TACTTCTCTAATGTCATCTCCTGATACTCCCTCTTGCTCA
CTGTATATTGTATTTTGTCAATTTTAAGATGCACATTTTT
ACATCAAAGAGATTGAGATTCAGTTTATAGCAAACAGCAC
GTCATAGTTTAATTGGCAGCATTTTTTCTTAAGGATACAA
AAAGTACTGATAAGCCTTACAATGGAAGGCATCATAAAAT
TGATGATACAGTATATACCATACAGAATGAACACTTAACC
AAGATGGGTAAAAAATCTTAAACCAAGATTAAAAAATGGA
ATATAGGCTTAGTATATAAGCTAAAAATGGAATATAGGCT
TAGTAAACTTGAATTTGTTTTTTTTCTGAGCTGCTCCAAT
TCAAAAGAAACTTAGGAGAGTTACCTTAATTCAGCAACAT
CAGCTTTATCCAGGGCATTCAGAGCCACAATTGCCTTGTC
TAAGGCTGGCAGCACACTTTTTAGTTCATTGGCAGTTTTC
TGCAATAAAAATATAGGTCCCCAAATATATATGAATCAAT
ATAGTTGCATATTTAAAATTTTTGTATGCTGAACTTGGAA
AATATAATTTGATATTTTTACAATGCCCATAAGTTATGCA
TCTTCTATGACTTAGATATGCGCACACATGCTTGTACTGT
TGGAAAGGTGTATCATAGTCCTAAAATGTGTATGATTCAG
TCCTTGATGAGAAGGTATACATGGGAAGCAAAAACACTGA
ATGATCCCTGCCTTACCTCTTAGACTCAGTGTAGAATTAA
CAATGCCCTTTTGAGGAATGGTCCGGTTAAGAGTAGAATT
AGTGTGAAGCTACGAAGCTTAAACTTCAGCCTCTCACTTG
CACACACTCCTTCCAAGGCTGTGCAAGCTGCCCTGCTATT
ATGTTTGCAGGATCATATGTTTTCATTTTGCAAAAGTAAA
ACATTTGAACTGCAATCAATTAGGAACGATTTCTCTTTGC
ATTTTGCCTCACTCTTTGTCAGGTTTCCTGTCACATCAGG
TACTGTAGTGGTTGTGGACATTTTGGGATCTGGCTAAAAA
TTTCAGTTGGGAATTACATTTATATTGCGCACAGTTACTT
CCCTATATAATAAAGCTATGTAAGCTGTCTGAAATAGAAA
TGACTTCCAGAAATACTTCTGTTTTCTGCTGGTCTAACTT
TCCCAGTGGGGTGACATTAAGTCCAGAGGTCATATTGTAA
TAGAAACTTGTCCTATAGGATCTGGTGCCAGAAGTAACCC
ACAGGTTAATATAGGAGAGATGAGATTTACAATGTATGGG
TCTAGAAGCTACTCTGTGGAAATATTTCCACTTATTAGAT
GTATAAAATTATAAGTGGAGGGTTAGATTTTCATTGACAC
CTTTGCAAAATGAAACTTCATTTTGAGTATACTTGATAAG
CAGTATATACTATTCTAAATCTGCTGTACTTTTTTTCCCC
TTTTTTAGTGGGAATTGTATAAAATCAAATTCATCAGAAT
TCTTGGGTTTTGAAGAAATACTTACTGCATTTGGCAAGAT
GTTTTGGAGTGTTTCAATGAAGTAAGTGAGAAATTACAGA
TTTCTTATATAGATATGTGAGAGGTGCCTTATTTTAGAAT
TAAAAAATTTTATTTACATGTATATAATTAAGATAAATAT
GTGTGAAATATGAAATAAAGGTGAGTGCTAAAATCAGTAG
AGGTTATTCTGATATTGAGGAGCAAATTATAATGAAAAAT
TTCAGGTCATACCCAAAAGCAAAAATTTATTAAAATGAAA
AAATAAATTTAGAATGTAAGTAATGAAGTGGCTCTTGTTT
TGTCTAATTATCAAGTAATGAAGAAGAATGAATCATATGA
TCACATTGGAAGAATTTAAAGTTCTTGCTGCGTTTTCAAG
AAATATTGACATTAATGATATTTATTGACATAAATATCAG
AAAACACTGCTATAATGGGAACATTGATGGAAAACTGGTT
AATGAATGTCATTGATTCAAACAGTATTTGAAATTAATCA
CTGCACAAGAACTCTTGAAAAGCCATTGCTGCTTATATCA
AATGCAATAGCAGTCCTATAAATATTCGTGTCATTGTCAA
TAATAACTTATAAAGTTGGAAGAAACTTCTAAACTATCAA
AAATGAAAAATACATTTGATCAATTATGCTAAAGATTTTT
TAGGAAATGATATTACAAAATCACTATAATATAAAGAAAT
GATCACAGAGTATGTGGTGAGAAAATGTACAAAAAAGTAT
TATAGGATTGTGGCATGATTGGGCCAAGATGGCCAAATAG
GAACAGCTCCGGTCTGCAGCTCCCAGTGAGACCAACGCAG
AAGGTGGGTGATTTCTGCATTTCCAACTGAGGTACCCGGT
TCATCTCATTGGGACTGGTCAGACAGTGGGTGCAGCCCAC
GGAGGGAGAACTGAAGCAGGATGGGGCATCACCTCACCCG
GGAAGCACAAGGAGTTAGGGAACTCCCTCCCATAGCCAAG
GGAAGCCATGAGGGACTGTGCCATGAAGGACAGTGCATTC
TGGCCCAGATACTATACTTTTCCCAGTCTTCACAACCCAC
AGACCAGGAGATTCCTTTGGGTGCCTACACCACAAGGGCC
CTGGTTTCAAGCACAAAACTGGGCGGCTGTTTGGGCAGAC
ACCAAGCTAGCTGCAGGAGTTTTTTTTTCATACCCCAGTG
GTGCCTGGAATGCCAGCAAGACAGAACCATTCACTCCCCT
GGAAATGGAACTGAAGCCAGAAATCCAAGTGGTCTTGCTC
AGTGGGTCCCACTCCAATGGAGCCCAGCAAGCTAAGATCC
ACTCGCTTGAAATTCTCGCTGCCAGCACAGCAGTCTGAAG
ATGACCTGGGACTCAAGCTTGGTGGGGGGAGGGGCATCCA
CCATTACTGAGGTTTGAGTAGGCAGTTTTCCCCTCACAGT
GTAAACAAAGCCACCCTGAATTTTGGATTGGGCAGAGCCA
ACCTCAGTGCTGCAAAGCCGCTGTAGCCAGACTCTCTCTC
CAGATAACTCCTGTCTGGGCAGGACATCTCTGAAAGAAAG
GCAGCAGCCCCATCAGGGGCTTATAGATAAAACTTCCATC
TCCCTGGGACAGAGCACTTGAAGAAAGGGGTGGCTGTGGC
CACAGCGTCAGCAGACTTGAATGTTCCTGCCTACCAGCTC
TGAAGAGAGCAGTGGATCTCCCAGCATAGCATTCAAGCTC
TGCTAAGAGACAGACTGCCTCAAGTGGGTCCCTGACCTGC
ATGCCTCCTGATGGGGAGACACTTCCCAGCAGGGGTCAAC
AGACAGGAGAGCTCCAGCTGTCATCTGGTGGGTGCCCCTC
TGGGATGAAGCTTCCAGAGGAAGGAGCATGCAGCAATCTT
TGCTGTTCTGCAGCCTCCATTGGTGATACCCAGGCAAACA
GGGTCTGGAGTGGACCCCCAGCAAATTCCAGCAGATCTGC
AGAAGAGGGGCCTGACTGTTAAAAGAAAAACCAACAAACA
GAGAGCAATAGCATCAACATCAACAAAAAGGACAACCACA
CAAAAACTCCATCTGAAGGTCACCAAGAACAAAGACCATA
GGTAGATAAATCCATAAAGATGAGGAAAAACCAGCAGAAA
AATGCTGAAAATTCCAAAACCCAGAATGCCTCTTCTCCTC
TGAAGGATCACAACTCCTTGCCAGCAAGGGAACAAAACTG
GATGGAGAATGAGTTTGACAAATTGACAAAAGTAGGCTTC
TGAAGGTGGGTAATAACAAACTCCTCTGAGCTAAAGGAGC
ATGTTCTAACCCAATGCAAGGAAGCTAAGAACCTTGATAA
AAGATTAGAGTAATTGCTAACTAAAATAACTAGTTTAGAG
AAGAACATAAATGACCTGATGGAGCTGAAAAACCCAGCAT
GAGAACTTCGTGAAGCATACCCAAGTATCAATAGCTGCAT
CAATCAAGCGGAAGAAAGGCTACCAGATATTGAAAATCAG
CTTAATGAAATAAAGCATGAAGGCAAGATAAGAGAAAAAA
GAATGAAAAAGAATGAACAAAGCCTCCAAGAAATATGGGA
CTATGTAAAAAGACTAAACCAACATTTGATTGGCGTACTT
GAAAGTGATGGAGAGAATGGAACCAAGCTAGAAAACACAC
TTCAGGATATCATCCAGGAGAACTCACCCAACCTAGCAAG
ACAGGCCAACATTCAAATTCAGGAAATACAGAGAAAACCA
TAAAGATACTCCTCAAGAAGAGCAACCCCAAGACACATAA
TCCTCAGATTCACCAAGGTTGAAATGAAGGAAAATATGTT
AAAGGCAGCCAGAGAGAAAGGTCGGGTTACCCACAAAGGG
AAGCCCATCAGACTAACAGTGGATCTCTCTGCAGAAACCC
TACAAACTAGAAGAGAGTAGGGGCCAATATTCAACCTTCT
TAAAGAAAAGAATTTTCAACCAAGAATTTCATATCCAGCC
TAACTAATCTTCATAACTGAAGGAGAAATAAAATCCTTTA
CAGACAAGCAAATGCTGAGGGATTCTGTCACCATCAGGCC
TACCTTATAAGAGCTCCTGAAGGAAGCACTAAATATGGAA
AGGAAAAACTGGTACCAGCCACTGCAAAAACATACCAAAA
TGTAAAGATCATCAACACTATGAAAAAACTGCATCAACTA
ATGGGCAAAATAACCAGCTAGCATCATAATGACAGGATCA
AATTTACACATAACTATATTAACCTTAAATGTAAATGGGC
TAAATGCCTCAATTAAAAGACACAGACTGGCAGATTAGAT
AAAGAGTCAAGATCCATCAGTGTGCTGTATTCAGGAGCTC
CATCTCATGTGCAAAGACACACACAGGGTCAAAATAAAGG
GCCGGAGGAAGATTTACCAAGCAAATGGAAAGCAAAAAAA
TAGGGATTGCAATCCTAGTCTCTGATAAAACAGACTTTAA
ACCAACAAAGATCAAAAGAGAGAAACAAGGGCATTACATA
ATGGCAAAGGAATCAATGCAACAAGAAGAGTTAACTATCC
TAAATACATATGCACCCAATACAGGAGCACCCAGATTCAT
AAAGCAAGTTCTTAGAGATCTACAAAGAGACTTAGACTCC
CACACAATAATAGTGGAAGATTTTAACATCCCACTATCAA
TATTAGACAGATCAATGGGACAGAAAATTAACAAGAATAT
TCAGAACTTGAACTCAGCTCAGGACCAAGCAGACCTAATA
GACATGTACAGAACTCTCCACCTCAAATCAACAGAAAATA
CATTCTTCTCAGCAACACATAGCACTTATTCTAAAATTGA
TCACATAATTAGAAGTAAAACACAGTCCTCAGCAAATGCA
AAAGAATGGAAATCATAACAAACAGTCTCTCAGACCACAG
TGCCATCAGATTAGAACTCAAGATTAAGAAACTCACTCAA
AACCACACAACTACATGGAAACTGAACAACCTGCTCCTGA
ATGACTACTGAGTAAATAATGAAATTAAGGCAGAAATAAA
TAAGTTATTTGAAACCAATGGGAACAAAGACACAACGTAC
CAGAATCTCTGGGACACAGTTATAGCAGTGTTTAGAGGGA
AATTTATGGCACTGAATGCCAACAGGAGAAAGCGAGAAAG
ATCTAAAATTGACACCCTGACATCACAATGAAAAGCACTA
GAGAAGCAAGAGCAAACACATTCAAAAGCTAGCAGAAGGC
AAGAAATATCAAAGATGAGAGCAGGACTGAAGGATATAGA
GAGAGGAAAAACTCTTCAAAACATCTATGAATCCATGAGC
TGGGTTTTTGAAAAGATTAACAAAATAGACCACTAGCCAG
ACTAATAAAGAAGAAAAGACAGAAGAATCAAAGAGACACA
ATAAAAAATGATAAAGGGGAGATCATCATTCATCCCATAG
AAATACAAACTACCATCAGAGAATACTATAAACACCTCTA
CGCAAATAAACTAGAAAATCTAGAAGAAATGAATAAATTC
CTGGACATGTACACCTTCCCAAGACTAAACAAGGAAGAAG
TTGAATCCCTGAATAGACCAGTAGCAAGTTCTGAAATTGA
GGGAGTAATTAATAGCTTACCAACCAAAAAAATAGCCCAG
GACCAGACAGATTAACAGCCGAATTCTACAGAGGTACAAA
GAGGAGCTGGTACCATTCCTTCTGAAACTACTCCAAACAA
TAGAAAAAGAGGGATTCCTCCCTAACTCATTTTATGAGGC
CAGCATCAACCTGATACCAAAACCTGGCAAAGACACCACA
AAAAAAGAAAATCTCAGGCCAATATCCCTGATGAACATTG
ATGTGAAAATCCTCAAAAAAATACTGGCAAACCAAATCCA
GCAGCACATTAAAAAGCTTATCCACCATGATCAAGTCGGC
TTCATCCCTGGACGCAAGGTTGGTTGAACACATGCAAATC
AATAAACGTAATCCATCACATTAACAGAACCAATAACAAA
AACCATATGATTATCTCATTATACGCGCAAAAGGCCTTTG
ATAAAATTTGACACCCCTTCATGTTAAAAACACTCAATAA
ACTAGGTATTGATGGAACATACCTCAAAATAATAAGAGAT
ATTTATGACAAACCTACAGCCAATATCATACTGAATGGGC
AAAAGCTGGAAGCATTCCCTTTGAAAAGCAGCACAAGACA
AGGATGCCCTCGCTCACCACTCCTATTCGATATAATATTG
GAAGTTCTGCCCAGAGCAATCAGGCGAGAGAAATAAATAA
AATGTATTCAAATAGGAAGAGAGGAAGTCAAATTGTATGT
TTGCAGATGACATTTAGAATACCCTGTCATCTCAGCCCCA
AAACTCCTTAAGCTGATAAGCAATTTCAGCAAAGTCTCAG
GATACAAAATTGATGTGCAAAAATCACAGGCATTCGTATA
TACCAATAATAGACAAACAGCCAAATCATAAGCAAATTCC
CATTCACAATTGCTACAAAGAGAATAAAATACCTAGGAAT
CCAGCTTACAAGGGATGTGAAGGACCTCTTCAAGGAGAAC
TACTAACCACAGCTCAAGGAAATAAGAGAGGACACAAACA
AATGGAAAAACATTCCATGCTCATGGATAGGAAGAATCAC
TGTCATGAAAATGGCCATACTGCTCAAAGTAATTTATAGA
TTCAATGCTATTCCCATCAAGTTACCATTGACTATTTTTT
TCACAGAATTAGAAAAAACTACTTTAAATTTCATATGGAA
CCAAAAAGAGCCTGTATATACAAGACAATCCTAAGCAAAA
AGAACAAAACTGGAGGCATCATGCTACCTGACTTCAAAGT
ATACTACAAGGCTGCAGTAACCAAAACAGCATGGTACTGG
TACCAAAACAGATATATAGACCAATGGAACAGAGCAGAGG
CCTCAGAAATAACCCTACACGTCTACAACTATCTGATCTT
TGACAAACTGGACAAAACCAGCAATGGGGAAAGGTTTCCC
TATTTAATAGTGTTGGGAAAATTGACTAGCTATATGCAGA
AAACTGAAAGTGGATCCCTTCCTTACACTTTATACAAAAA
TTAACTCAAGATGGATTAAAGATTTAAATATAAGACCCAA
AACCATAAAAACCCTAGAAGAAAACCTAGGCAATACCATT
CAGGACTTAGGCGTGGGCAAAGACTTCATGACTAAAACAC
CAAAGGTGGTTGTAACAAAAGCCAAAATTGACAAATGGGA
TCTAATTAAAGAGCTTCTGCACAGCAAAAGAAACAATCAT
CAGAGTGAACAGGCAACCTACAGAATGGGGAAAATTTTTG
CAATCTATCCATTTGACAAAGAGCTAATATCCAGAATCTG
GAAGGAACTTAAAGAAATTTACAAGAATAAAACAAACGAC
CTCATCAAAAAGTGGGCAAAGGATATGAACAGACACTTTT
CAAAAGAAGACATTTATGTGGTCAACAAACATATGAAAAA
AAAGCTCATCATCACCGGTCATTAGCGAAATGCAAATCAA
AACCACAATGAGATACCATCTCATGCCAGTTAGAATGGTG
ATCATTAATAAGTCAGGAAATAATAGATGCTGGAGAGGAT
GTGGAGAAATAGGAACACTTTTACACTGTTGGTGGGAATG
TAAAGTAGTTCAACCATTGTGGAAGACAGTGTGGCAATTT
CTCAAAGATCTAGAACCAGAAATACCATTTGACTCAGCAA
TCCCATTACTGGGTATATACAGAGAGGATTATAAATCATT
CTACTATAAAGACACATGCACACGTATGTTTATTGCGGGA
GTATTCACAATAGCGAAGACTTGGAACCAACCCAAATGCC
CATCAGTGATAGACTGGATAAAGAAAATGTGGCACATATA
CACCATGGAATACCATGCAGCCATAAAAAGGATGAGTTCA
TGTCCTTTGCAGGGACATGGATAAAGCTGGAAACCATCAC
TCTCTGCAAACTAACACAAGAACAGAAAACCAAACACCAC
ATATTCTTACTCATAAGTGGGAGCTGAACAATGAGAACAT
ATGGGCACAGGGAGGAGACATCACACACTGGGGCCTGTTG
CGGGGTGAGGGGCGAGGGGAGTGGACAATAACAGTGAGTG
AATATATTCACTGAATAACAGTGAATATAAATACAGATTG
CAAATAGTCCTTTCGGTCATTCATTTCAAAATTTTCCTGT
TGGTCTCTTGTCATACCTGATTAGTATAATAAAAAATTTA
AAAAAAGTATTATAGGAGTGTGTGAGGTAATTTTCTAGAT
TTTGTGATGTTTGTGATAATTGTCAGCTTTAAAAATTTTC
TATCTTGTTGTGATTTCTTTACTTATTCTAAGTACATATT
TACTTTCATACCTAATTGTGTACTAGTAATTTTGTATTCT
TTTTAAAAATATGGCCCCAGGCCCTAATGTATCTGACTTT
GTGCGGAAGCCAGGGAGAAAAAAAGATTACCCTTTGTGGT
ATGGCAAAAAACAAAACAAAACAAAGCAAAACAAAAACCA
ACAACGAACCCCATGAATTTCTCTATACTAATTTTTATTT
GGCATAAAATATTAAATACTGAAATTAAGCCATACTCTTA
TTTATTTATTTATTTAGACAGAGTCTTGCTCTCACCAGGC
TGGAGTGCAGTGGCGTGATAGTGGCTCACTGCAATCTCTG
CTTCCTAGGTTCAAGCGATTCTCCTGCCTCAGCCTCCCGA
GTAGCTGGGATTACAGGCATGCACCACCACACTCAGCTAA
TTTTTGTATTTTTAGTAGAGATGGGGTTTCACCATGTTGG
CCAGGATGGTCTTGATCTCCTGACCTCGTGATCTGCCTGC
CTCAGCCTCCCAAAGTGCTGAGATTACAGGCATGAGCCAT
CCCGCTTGGCCCCGTACTCATATTTAATATATTGATCAAC
AGTGGCACCTTCAGATGGTTGGCATCACAGAAGTTCTGGA
TCACTCAGTGAGACAGGTGACATCTTAATGGAAGAGGGGA
AGCTCCCCATCTGAGAAGGCTCAGGAGTGGGGCCTCCCCT
ATTTGCTTAATACTCAGGACTTGGAAGCCTTGCAGCTTAC
TTGTATCCAAGTGAGGAATTTGCCTATTCTGTAATCTAGT
TTGTCTGTTCTGTAACCTAGCTCCTAAAACATGGGCAGGT
AGCTTAAAAAGATGTCTGAAAGAAACACTGGATTGAAGGC
AATGCTAACAGTGGAAGCACAAGTGAACAACAAGCAAAAG
GCAGGTTGACACTTCTTTTATTCTTGATATAAATTTTTCT
TCAACCACGTTACAAGGTAAAAAATGATGAGCTAATCAGG
TATGACAAGAGACCAACAGGAAAATTTTGAAATGACCGAA
AGGACTATTTGCAATCTGTATTTATATTCACTGTTATTCA
GTGAATATATTCACTCACTGTTATTGTCCACTCCCCTCGC
CCCTCACCCCGCAACAGGCCCCAGTGTGTGATGTCTCCTC
CCTGTGCCCATATGTTCTCATTGTTCAGCTCCCACTTATG
AGTAAGAATATGTGGTGTTTGGTTTTCTGTTCTTGTGTTA
GTTTGCAGAGAGTGATGGTTTCCAGCTTTATCCATGTCCC
TGCAAAGGACATGAACTCATCCTTTTTATGGCTGCATGGT
ATTCCATGGTGTATATGTGCCACATTTTCTTTATCCAGTC
TATCACTGGATATAACAGTTATATGTGCCACATTTTCTTT
ATCCAGTCTATCACTGTTATTAATATAAGCTCACTGTTAT
TGAGCTTTGGGCTATTAGCTAATGGTAGTAGCCCATGGAT
ATAATTTATCTATAAATAATTTACACACATACTAGAGTAT
AGGCTCACATATGTATTTTAATTGATGGAGTTGCTTGATT
AAAAACCTTTGTACATGGAAGACAAGCTCTACTCTCGACT
TGCTCTGAGCAGGAGCAGCTACTGATCAGACCAGAGTTGA
GCATTCAGTGATTTGCTAAACCACACTGGCTCCTGCTGAG
ATCCCGACCGGAGTGTATGGAGGAGAATGATCAATTTAAA
AAGAGAATTATTCGGTCAGCAACAGAAGTGACACACGCCA
AATACCCAGTCTCTTGAGCTGCCTTGTTTCTTGCAGATGT
TACACTTGAAGGCCAAATATACTTTTGGTATGGCTTGCAT
GAGTTTCTGTTTATTGTTATCAGAAAAGTGTCCTAGGATT
GTGGGTTTCTCAAGGACAGGGAACACGCATGTTTGGACTT
CATATTTTCATTTAATGTTATCCTGTGTGTAGTAGGGACT
CAATAAATAGTTGTTGGAATTACAGTGAAAAGTAACCATA
GTTGAGGCACTATATATTTAAGACCAGTCAGTCTGACTTT
TAAACTTGAAGGTTAGGGAATACTTTTTCAAATCTCCAAA
TTATTTGTGTTGACTATATTTTAATTTTACCTGAGCATAA
TCTTCCACAATTCTTACTTCTTCTGCCACAGTTTCTTCAT
CCTGTTTAACAAGCATCTGAACTTTCTCAACTACTTGTGA
ATCTTCCTGTAGTTTTTCCATTAGAGTTTCTGTTTCCTAA
TGAAGCACATAATTGTTCTTAGAATGAATTTTAAGAGACG
TGATCTCTTTTCTAAAAGAGTAATTCAAATATCTCATTTC
ACTATGGTAAAGTTTATTAAAATCAGCCTGAAATATATTT
AATAGATGCATAAAATGAGAGAGAGAACAAGAGACAAATA
AAATGGAGAGAGCAAGAGCTCTCACCATTTGGCCAGCTCT
CAGCTGCGCCCCCTCTTAGAAGCTCTGTCATCCACCATGC
TTGATGGTAGCTCTCTGCCATTGGTGCTCTCTTCCATTGG
TCTGCCACTGGGATATTGCCTAGGATGACTACAGTAAATA
TTTCATGCATTACACACAAAGAGTGAAAATGAATGATGGT
TTTTAGAATAGCTGATAGACTGCAAGTTATCACAGCATAT
TTCAGATGGATTTAACTAACTGACTAGGGAATCTTTCTAC
ATAAGCTTCTACAGTTAGCTATATACCTATTACACTTATT
TATCAAAATGTAATAATGTTACTATTTTGCTGTTATTGCT
TTTTTGTTCTCATTTTACAGATAAACTGAGACAAAAAAAA
CAAGTTATTTCTTTCATATGTATACAACTATAGGGTAACA
AAGCTGGAATTCTAGCCTATCTTTGTCAGGTATCAGAGCC
TTTGCTTTCAAACAGTGTTCTATATGAGACTATAAAATCT
TTAAAAGAGATTTCAAAGCAAATATACCTTTGTTTTTTGT
TCTACTTGAGGGCCAAGAATCAAGAGCTCTTCTTGCATTT
CTGTAACTAGTGTGGTTGCTTCCAGGATTGTGGATAGACC
CATATGGAAGCGATCCCTGAAGAAGAAAAAGTATTAAGAA
GGTGTAAGATATAACACAATTTGGCAAATACAATTTAATA
ATATATAAAAAGAATTACTCAAATTATGGCCAAATGGAGT
TTATTCTAGAGATGCAAGACTGGCTCACTATTTGAAAGTC
AGTCAATATAATCCACTATATTAACAAGCTATAAAGAAGA
AAATTCACTGCTGCATCAGCATCCATTGATGCAGAAAAAA
AATTTGATAAAATTAATGATGACTAGGAAGAGAGGGGAAA
TTTCTCAACTTGATGAAGAACAGATGCTGTTAAAAATAAA
ATGGACTCAAAGGAAAAACTAATAATGAGAACTGGGCATC
TGAGGCTCAGCTCCCACTGGAGCACACTTAAGACAGGCAA
ATTGGGCTTTAAATGTACTAATTCTCCATAAGGGTAACTT
TCATTTAAACAGAATATTTAATTGTAAGTTTTGGGGTGGG
AAAGAGGACCAGATAGGCTGTAAGAGACCCAAACCATATA
ATTAACTCTTCTCGCTTTTTCTCCCCCAACATCTACCCCT
GGGAAACTGGACTACTGAAATTTCCAAGTAGCAAAGAAGA
GTTGAGCAGTGGGGGACTATAACCTGTCATTTGCCACCGA
GATATGCTTGCTGGATATAACCAGTTACGGATGTTGATAA
TAATGATTATGCATATAAGGTGATAGCTCTTAAGATTGTC
CTTGCATGGCCCACGCATTAGGGGGTGGAAGATGTCCTAG
GATAGTACAAGGTGCGTATGGAAGAAACTGCTGAGTGATC
TAGAGTTGTGTTGTGGGTAAGACATGAAGAGGACTGGAAA
AGGGGCGAATGGCTGTGATAGGGACTGGTCATACTGATTA
CACAGCTGTGAATGGAGAGCTACAACCCTGGGTGACGGGG
AGGGGACACCTTAGATCCCAGGAGGTTAGGAGTGAGAGGA
AGATTCATTAAACTCTCTTGACTCTTGCCTGTAGGGCATC
TGGCCAATTTTCTCAGACCATTGACATTATCCTTAATTTA
ACTGCTGACCAACAAAAATCTTAATCAAAGGACTCTCAGA
AACCTCTTAGGATCTGCTGATCCCAGGAGTGAACAACTTC
TCCTTGAAACGGAACAAGATTAGCTTTCTGAGCACTGATG
TGATTCTCTTTAGCCTCATTATTATATTCACAGATTACCT
CAACTGCTCTAAAATGAACTGTTACTGCTCTAAAATGAGC
ATGACCTTGTTAACAAAAACTTAATAAAATTAGACCCCGA
CCCCACATTAGCAAAAAGCTGCTATTGAGGTTGCTACTTC
TTTTGTAAATGTCAGGCCTATACTTACCTGCGGTACACAA
ATTAGTTCACACTCTCCAGCACGAGCGCTGATGAAAAATC
GCATTGCACTGGACTTCCTGCTGGCCAGTTGAGACAGAGA
ATGTGCAATGGCCAATACCTCTTGATGCACTTGGATTAAT
AACATTTTTAACTGGCTTAGCTCCAGACAGGGAGCTTGGC
TGTGGTCTATCCTCCAAGTGGGAGTCACAGTCATGATCAC
TCTCATGCAGTGTTCCCTATGGCAAATGGAATGGATCTGG
TCCAGGCCCCAATCAGAGTAATTGGTTAGGGTATCTGACG
GAGTGGGCTATTTTAAAAACAGAATTATTAGCTGGATACA
TGAAAGGTTTAGCAGATGGACTTGGAGGGGAATAGTTCCA
CCATGGTGCCTCGGCAGCCTTTCATGTCTCCATATAGGTT
ATATAGACAAAGCTTGGCTGCAGCTGATCTAAGTGTTGGC
AGGACACCCCTGATCTTTCTAGAACACTAAAATGTGGGGC
GCTTGTGAGTAGATGCTACAAGGCCATTTCCTACCAATTT
CTCCATCTTCCTGGAAGATTGTCATAAGACAGTTTTCCAA
TGTCTCCTGTATTCTGATTAGCAGTGAGGTCTGCTGCTTC
ATGTTTCTTCCCATGCTTCCTCAGGTACCACTGCTGGCTA
TAAAACTGCTTAGCAGGTGTTTCACTATCTGTGTTGTAGT
CATCTGAAGCCTTTTATTTTGCTGTCATCCCATGAGACAA
AGGACATGGGGAGTGGCACTGTTAGTTACTCTTGTTTTCA
TTGCCCATGTAAAAAATAAACTGTCAGAATCCAACAGGGA
CTAATTGTTTATTTACTGGCCAAGTCTGTCAGCCTTGCCT
TGACAGGGGCAGCCTTTGAAGGCACACAGGGGGAATATCA
ACCTTATCTCCTTTAAGATCTTCTGCAGCTTCTGGCTTTT
TGTCCCACCAAAAGGCAGACTTGGCTCATCATTTTGCATT
TGTGTCTCTTTTCACAAACAAAAACACCAATATAAAATAT
ATTTCTGATTTGTTCTCAAAGTCTTACCTCTTTGTTTGCA
TCTATTCCTCTCGTGCCCTCAAAATGTGTGCAAATGTTTC
TATAAATTGCAAGTAGCTACTGGGAGTGGTATAATAAAAT
CTTCCAGTTTCCTCAAAGTATTTTCTGTTCAAGTCTTTCA
TGCTTTTGTGGATTTGGACACAGGTTGGGGCAAGTTTTTC
TTTCAAGTTCTGAAGAATAATAATTTTTAAGAATTAAGAG
AAAGCAATCCAAATATACATAAAAAGAGAAAGTTGAACAT
TTGGAATTAATTAAAATAGCTTATTATTTCTGAGATCTGG
AGATGTAGAGAGAACTCCTGGATGAGCAGGACAAAGAAAA
TATGAGTTTTTTTTTGTTGTTGTTGTTGAGACAGAGTCTC
GCTTTGTCGCCCAGGCTGATCTTGAACTCCTGACCTCAAG
CAATCCTCCTGCCTTGCCTCCCAAAATGCTGGGATTATAG
GTGTGAGTCACCATGCCCAGCCTTCTTTATCTTTTACATT
TCTTTCTTAAAGTGGTTATCAATAGCAGGATACTCAAGGA
AATTTCCTTGAGTAAAATAAAGCTACAAAAATGCAAGGAC
CCAAAGGATGTGCAGATGAGCAAAACCAGACTGCAAAAAA
TATTCTCTTTGTCTGGACTGGGAGATAATTCTAATTTAGA
CATAAGCTAGTCCTGATGACTCATCTCCAGTCCAAGTCTA
ACCGGTCACTGGTCACTTTTAACTCAGCTGCATTTTTTTT
TCTTCTGGTTCTACCCTGTCTCTGTCCTCCTTGGCCTTTG
CTTTCCTTGATCACTTAGACAAGTAAGGATGCAATCCCAT
TGGTCCCACAGGACCTAGAAATGTCATACGTTGAGTTTCA
GTTCTCTATGCATTTACAGGTCCTTTGGTCAATACTTCTT
ACCCCCTTTACTGTCAGCTAGGTCCTATGGGATCTTCAGT
TTAGTCACTCCAGAATAGGTTCTTTCTTACTGTTGGCTCA
TAAATTCTGAGTTAATTTTGTGTTGTGGCTTGTGCTGTCA
CTGTTTTGCTGACTTGCTGTTGTAGCCAAGCCAGAACAAT
TTACAAGGAATACACAGAAGGTTGCAGCATCCTTACCATA
GAATCTGGTATGCAGAATGGAGACTGTTTTCCTTCATGGA
AATCTGCTGTTCCACCATGTGGACAGTATAGTGAAGCGAC
CCAGGCATTACAGAATCTGAATCTAGGCATCTTTGAAATA
GGGTGAATTCAGGGGTACAAGAGATGGGGAATTAATAAGG
AATCAATGTAAACACTTGATCCATTTTATTATAAACTGGC
TTAGAACTGCTGTTTTTGTCCATCTAGGGTTCCTTGCTCT
TCAGAGGCATAATATCATCAGATGCTGTCAATAAACTGAA
ACCTTCACTTGCATTAAATATTTACCTCTCTGTTCTCAAA
ATTGACTTTTTCTTTTAAGAATGAGTTAGCTACAATAAGA
AGAGCTTCTTCTGGCCACCTCTCGTACCAATCGATTGTGC
AGGAGCTAATCATAGAAGGATATACTCTACAATTTTGGCG
GAAGCCAGGTCCTTCAGGACTCATATCACAAAAATATGAA
GATTTTTATATATGCTCTGAAAATTAATGAAAATATAAAT
TGTTAAAATGTAATCCACTGTTTTGAAAAAATATTACATT
AAAAATTCCATGGAAAACATATTTCAGATCTTTCCTTCGT
GGGTAGACCAGAGACTGATCATTTGTGCATGGAGTGCCTG
CCATAAACAGAGCCCTTCCAAGGGAAGCTAACAGTAGGGG
AGGCACCGGACCCAGAACACCCCTTGCGTAAACCAACTCT
TATGACGGGGGCTGGTGCTAGAGTTCTGTTCAGTAGGGGA
CTTTATATCAGATGGTGCTGGGTCTGACTATTTAACTCTT
TCCTCTGGGGTGGTGTGCATTTAAGACCCACAGAAACTCA
AAGTGAGAAAATGGTCAGATGAATTAGAGCTGAAAGAAAC
AGACTGACAATAAGAGTAGAGCACCAGAGGCAGTAATAAA
ACTCCTACAGCTAAAGGATTACAGCTAAGCAATATGAGAC
CTACACAGTTTTACAGGCCCTAGGCTAAGTGCTAGTTTCT
TTGCAATTTGCCTTCGGCCCTTTTCCTTATAAGACCTGGC
TGTGCTGCTGCTGTTGCTGGATTCTTGGCAAGACTGGCAA
CAGGGCACAGATTCCTTCTTCCTTATTTCCAGATATCACT
TTGCAATAAGTCCGTATTACTGAAAACAGCCTCAGTGAAT
TAGTGTTCCTTTTAACTCAGAGTCTAACTGTACAAAATGA
TATTAAGTATCAAGCAACTTATTTTGTCAAATAAATATGG
TAAAGCTGAAAGAAGACTAAAAGGTAAGTTTTTTTTCCTC
TTTTTTGTCTTTAACAAATTTATAAAGGCAAATAAAACTG
CTCAGTGCAAAATTCATACAATGTGGAAATGTTTAAAGTA
AAAATGAAAATACCTCTCTTTGTTTTACACATTCCCAAAA
CTTCCACCTAGAGATATCAAATGTTAGCAGTTTAAAGTGT
GCCTTTATTATTTGTTATTATTGTAGGACATGTCAAATTA
CTTTTGGAAGCATAGTATTATATATATTACACATATATCA
TGTGTATAATTAAAATTGATTTCTAACTGAGATTCTTGGT
TTATTTATTCATTTTCTGGAGTACTATTCTCTGCACTCCA
AACTGAAATTTCTTTTTTCTTCCTTATTATTTAAATCTAA
TAATCTAATGAATAAACCAAATATAGTAACAAGGCACGAG
AGTGCCACAATTGTCAGGATAAATTCTATCCTTCTTTCTA
CGATGTTATTAAAAAATCTAACTAAATCTAAGGATATCCA
CTCATATTACCTTGTTCTCTATCAACTGTGGAGTCATTTT
TGGAATTTTTAAAACATCTTCTTGTGACAGATTACTAGGT
ATCTGTTTGATACTTAGCAATGTTGTTACTAAGGTGAGAA
ATGGTGGATAGCCAGATTCAATTTTTAAATTGCCCTATGA
TAGACAAAAGCTAGCACCAGAAATAAATCCACCTGTGGTC
CTTCCCCAGTGAGTATTCTAGTTTGAGTAATCATGTCCAT
ATATTCGCTAAGCCACTGGTCAGTCATCATGCCTCCAAGA
CACAGAAAGTTGAGTTCATTTTGACTAATCTATATCTCTC
ATCAAACCAGTTTGTTCACAGCTCCTCTGCTGCTGAGTTC
ATTTTGAATAGCACCTGCTGTATCCAGTCAATTTCTTTTT
GTATCCATCACCTCCTGGTCAATTCCAGGACTATTCAAAA
GGATGAAATGTTTCTTGTTTCTTGCCTTTCCAGACTTGTT
ACCAAAAAATGAAATAAGAACATCATTATCTGAGAAAGAA
TCTTGGTGTAAAAAATACTCTTGGGATTTTATTTTTCATT
TTATTGCCTCCTGCTGGTATTATTTTTAAAAATCATTGAT
AGCCAGACAGGCTCAGATTCATGTAAGTGTTTGACCTACC
TAAGGATATGGTTTGTCTGTGGGTAGGGTACTCATTATTT
TACCCTAAAAACTCATATAAAGATCTAAAGAAATTATATC
CAACTTAAAAATCATGTACAGAATTATAAACATGGTCAAC
TTTTAACATGACAATTTGATAAAGCCAAGTCACAAAAAAG
TACCTTTTGAAAGAGTGAAAGTAAGATTGCCTATTATCCA
TATGACCAGACTGTTCAGTAAGAGATCTGATTTTCATCGC
AATAGAATCCAGCTCAACGTTTTCAAACAGGTCAGGTATT
CTTCCTGAATTGATGATGTAGTTCAAATCTTCTAAAAATG
AATCCTTAGGCAAAACACATATTTAATCAGGAATGAGTAA
ATTATTCATATATTCTACCCTAACCACATCAATTTGAGAA
AGCAAGAAAGCAATAGCGATTAAGGAGAACTGAGGCTAAG
TGTTTTTTTTTTTTTTTTTTTTTTTAAAGCTAATATCCCC
CACCCACCACCTTTTTTTTTTTTTTTTTTTTGAGATAAAA
GTCTCAGCCTGTTGCTCAGTCTGGAGTACAGTGGCAGAGT
CATGGCTCACTGCAGGCTTGAACTGCCAGGCTTAAGCCAT
CCTCCCACCTCAGCCTCCCAAATAGGTAGAATGAAAGGTG
CATGCCACCATGCTTGGCTAATTTTTAAAATATTCTCGTA
GTGACTCGGTCTCTCTATGATGTCCAGGCTGGTCCATCTT
CCCACCTTGGCCTCCCAAAGTGCTGAGATTACAGGCATGA
GACACTGTGCCTGTCCTAAGACTAACGTTTTCATTCAAAT
CCATCAGAATATTTTTTTCTGAGTCAAAATAAGCTTCATT
AATCCATTCGTTCATTCAAACATTAGAGAAACATATACTT
GGTACGGAGAGTATGCCAAATAGCTGTGACAGGCACTTAG
AAAAGAGGTATGGAGGAGTGGGTACAATAATGAATTAGGC
AGGAACCCGGTTCAGGCAGTTCACAGAAGCCCTCAATACA
TCTACATTTGTGATTGAATAGTAGTAGACAAACTAGAAAT
AACATTGCTGAAGGATTATTTTAATTTAACTGAATTCATA
TCTATATAGGACCTCAAATTCAATGGAAAAGGTAACAGAT
GAGAAAAAATAGGAAAACAAACTCTGCCAGAAGAGTTATT
ATAAACATAAGGATATTTTGCTTTTGAGAATAAATCCAAG
ATTTCTTTTTTAAAAAAAAGCTTTTAAAAAAGTAGGTAGC
ATTAGTGACTCTCTTCAGGAGACTCAGACACTCATAGGTT
CATGGTATTTCAGTTTAGGTGGGGAAGGGCAGAGACCTTG
TGGGGAGCTCTCCAGTAGAGGCCAACAGAGGTTAACACAG
GGCTAACTTATTTCCTGTCTCACCTCGTATGTGATGGAGA
ACTGCCAAAGCTTGTTACACACTGATAGTTACGCACTCTT
TTTGGGTGACATGAAAAGCAATGATATGGCCAGAAGAAGC
CTGGAAAGTGTGGGAAACAGATCCAATGATCTCGAAGTCC
TGAGTAACATGAGAGTAGAGGAGCCATGTTCATTTCAGCT
TTGGCCTGAAATGATTTTCTGAAACTGATTTATTAAATTA
GAACAATGGACTCCTGGCATGGGAGAAACTATATCTTCTA
AAATCCAGAAAGAAATTGTGTGGCAGAAACCTCAACTGGA
TCAACAGAGCTGGATATTTAAGTTTGGTGAAGGGAGAATA
TATAGATATAGCAGAAATCCTGGAGGAGTATAGTAGATAT
GATATGGCACTTGGATTTGCTCTCAAAAATATGACATGAA
AAAAATAACTCAATGGAGAAAGGCCCAGCACTAAGAGAAA
AAACAGGATGAGGGGTTGAAACAATACTCAATAACTACAT
ATGTCTGGATCAAAAACAATAAACAATGTTCCCTTGAAAT
TTTGTCACAAGAGTAAATACAATCTGAGATGGCATTCCTA
ATTTTGTCTTGGACATGGAAGAGTATAGTTTGTGAAAAAT
AACAGAACTGAAAAAAAGTGAGTGATTAGCAATTTTTGCT
TGTACATAAATATAATATATTCTGGGCCTGGCGACTGGCC
AGATGGCTGGCTAGAAGTACTTGGAAGGAGTCTTCCCCAA
AAGAAAGGACCAGTGCAACAAATAAACAGTTAAGATTTGA
CTAGAATGTCAATGGGAGAGTGCATGAGTACACTGAGAGG
ATGGAGAGGTACCTGTGGTGACTGGAAGCCTTGGAGGACA
ATGTGGAGGCATCCTGCCTCTGCAGCCCTGTCTCCCCTGT
CCAGATCAGCTGGGAGTCAAGAGGGACTTCTCCTGGTGAA
GACAAGGTAAGCAGAAGAACCCCACCAGCCCCATTGCCAT
TGAAACACCTATAGTCATTATACAGGACAATCTCAGAGTC
CTTTCTAGTCCTGGGCCCATTTTAGGGAGCTGCTGGAAAT
TCTTGCAGCTGCATTGCTCTGGATCGGGAGCACAAGGTGT
GTACTTTCCACCCACCCTCACTCCCCCTGTGAGCCAAGCT
ACAGCAGCATGGCACCATCTTGAGACCAGAGCTACCTCTG
GAGTGGGCCCTGCTCTAGGGGCCAGTAGCCATGCAACTCT
CCAGCACTGGGACTTCATCTTCATTCTTCCACCAAGTCCC
CATGGGTGGCTGTATGCCACAACCCCAGCTGTGCAGAGCC
TGGGCCCAGGATTGGCTTTGATTGTGGTCCTGCCAGCAGA
GAAACCAATCCCCAATGCCTGCACTTTCAGTCAGAGGAAA
AATCTGGCAGTCCCATTTAGGGTGACCCTACCCTTGAGCT
GGCCAAACTGCTGTGTACTCTTCTTGAAGCAGGAGGGGTC
CCAGAGCCACTGAACAGCTGGCACATTCTTGGGCTGGCAG
AGTGCTACATGCCCATGCCCAGGACCTGAGAAATAGCCCC
ACAAGTGCCTCCACTAAGGACATGCCCCTGGCCTGCCCAA
CAGCTCTGTGCCCACAATCAAGTCCTGAGAAACAGCCTTG
CAGGTCACCCCTGGAACACACACCCCCAAGGCTAGCCAAG
CAAACCTTTGCTTGCATCCTAGGCCTGAAAAATAGCTCCG
TGGGTTGCCCCTGGCAGACACAACCCCTTCAGGCCAGCTG
AACTGCCATGCACCCATATCTCAGGCTTGAGAAATAGCTT
TATGGGTCACCCCTGGTGGGCACACTCCCAGGTTGGCCAA
GAAGCATTGTGCTTACCTCATGGACCTAAGAAACCACCCT
GTGGTGCATCCCCCATGCTGCAGACATGCCCCAGGCCTGC
CTGATGACTCTGTGCCTGTGCTAAGGGCCTAAGAAACAAT
CCCATGGGCAACCCTGGCAGACACAGAACCAGGCCAGCCA
AGTAACTGTATGCTTATGCCGCCAGCTAGAGTAGTAGCCC
TATGGCTCCAAATCAAGTGAGCCAGATCCCAAGTTGGCTG
ATTCACTGCATGCATGCACATGCCCCTGACATGAGAAACA
GCCTGGTGAACCCACCTCCAGCAAAGTTGCACCATTGCCT
CCACAAACTCTCACAGCCTAGGCTGCTGAGACATTTGCAA
ATGTCACCAGCACGGATTACAACTGAAGAAACTACATGGA
GACTACACTACTGTATCCATCTAGAATCAAGGCCATGCAC
CCAATGACTGACACTGTAAAACCCATACCTATGAATAAGT
CTTTCCTTATGAAAGCTACTCCATAAAGTTGGAAAGGTGA
TTGTTTTTCGAGATGCATAGAAATCAATGAAGGGACACAT
CAAACATGAAAAAGCAAGCAAATATGAAACCTCCAAAGGA
ACACAGTAACTCACCAGTAACAGGTCACAATCATAATAAA
ATATACAAAATGCCAGAAAAAGAATGTAAAATAATAATCT
TAAAGAAATGCAGTAAGATACAAGATAAAGATTGACAATT
CAACAAAATCAGGAAGACAGTTCATGGTTTGAATGAGAAA
TTCAATAGGGAGATATATATCATAATAAAGGATCAAAAAC
ACATCTCAGAGCTACAGATTTCAATGAAAAATATATATAA
TTGAGAGCTTCTATGACAGATAAGACCAAGCAGAAGAAAG
AATTTCTGAACTTAAGGGCATTCCAGAAGAAGAAGAGAAG
GGGAAAGGTGTAGAAAGCATTTAATTAAATAACAACTGAA
AACAATCCCAAGTCTTCAGAGAGAGTTAGTCATACAGATC
CAGAAAGCTCCAATATCCCCAAATAGATTCAACCCCAAAA
AAGTCTATCTGAGGAACATTACAGTCAAACTGTCAAAATT
CAAAGACTAAGAGAAATTTCCAAAAATGGCAAGAGAAAAA
AGTCATCATATAAATGGGAAACCCCAGCAGAAGAATAGCA
GAATTCTCAGCAGAAACCTTATAGGACAGGAGAGAATAGG
ATGAGATATTCAAAGAACTGAAGGAAACAAACTGCCAGCC
AAGAAAATTATATCCAAGATGCTATCCTTCAGAAATGAAT
GAGAAATAAAATCTTCCCAAGACAAACAAAAACCTGAGGG
AATTCATCATGCCTAGCATAGCCTTACAAGAAATGCTCAA
GGGAGTCTTACAAGTGGAAGTGAAAAGATGATAACCACCA
TTATGAAAACATGCAAAACTATAACACTCACTGGTAGAGC
CAATACACAAAGGGGAAAAAAGAAAGGAATTAAACCCTAT
CACTACAAAAACAAAAACAAAACAACAACAACAACAACAA
AACCACCCATCACAAAAATCAATGATAAGAAAGGAAGGAT
ATATAAAACAACCAGAAAACAATCAACAAAATGATATAAA
TAGGTCCTCATCAATCTATTATAACCTTGAATTTAAATGG
ATTAAATGCCCCATACTATTAGAACCTCCATACTATTTGC
CATAATGGCTGTACTAGATTACATTCCCATGTACTAGACA
TACATGTAGCCAACAATTATATTTTAAAATGCTCAACATC
GCTGATAGTTAGAGAAATGCAAATCAAAATACCAACGAGA
TACCATCTAACACCAGTCAGAATGGCTACTATTAAAAAGT
CAAAAAGTAGCAAATGCTGATGAAGTTGTGGAGAAAAAGG
AATGCTTATACACGGTTGGTGGGTGTGTAAATTGGTTCAG
CCATTTGGAAGAGAGTGTGTCAGTTCCTCAAAGACCTAAA
GACAGAAATACCATTTAACCCAGCAATCCCATTAGTGGGT
ATATACCAAGAGGAATATAAATCATTCTATTATAAAGACA
CATGCATGTGTATGTCACTGCAGCACTATTCACAATAGCA
AATACATGAAATCAACCTAAATGTTCATCAGTGATAGGCT
GGATAAAGAATATGTGGACATATACACCATAGAATACTAT
GTGGCCGTAAAAAAAAAAAAAAAAAAAAAAAAAACAAGAC
CATATCCTTTGCTGGGACATAGATGGAGCTGAAGGTCATT
ATCCTTAGCAAACTAGCACAGGAACAGAAAACCACATACT
ACATGTTTTCACTTATAAGTGGGAGTTAAATGATGAGAAC
ATATGGACACAGAGGAGAACCACACACATTGGGGCCTTTC
AGAGTGTGAAGGGTGGGAGGAGGGAGAGAATCAGGAAAAA
AAAGTACTAGGCTTTATACCTGGCTGATGAAATAATCTGT
ACGACAAACCCCCATGACACGTTTACCTATGTAAAAAATT
TGCACTTGTACTTCTGAACTTAAAATAAAAGTTTTCTTAA
AAAAGAGGTTTTGGTAGAATCTTTACATATTTATAAGACC
ATGTCATCTGGAAACAGGGGCAATTTTACTTCCTCCTTTT
TAACTTGGATACCCTTAATTTCTTTCCTTTATCTAATTGC
TCTGGCTAGAATTTCCAGTGCTATGTTGAATAAGAGTGGT
GAGAATGGGCACTCTTTTCTTGTTTTAGCTCACAGAGGAA
AAGCTTTGAGCTTTTCCCTATTCACTATGATGTTAGCTGT
GGGTTTGTCACATATGGCCTTTATTGTGTTGAGGTACTTT
CCTTCTATAGCTAATTTATTGAGAGTTTTTTTTTTTTTAA
TCATGAAGCGATGTTGGATTTTATTTAATGTCTTTTCAGC
ATCTATTGAGATGACTGTGGTTTTTTCTCTATATTCTGTT
TATGCAGTGTATCATGTTTGTTGATTTGCATATGTTGAAC
CATCCTTGCATTCCTGACATAAATCCCAGTTGATAATGGT
GTATTATCTTTTTGATGTGTTGTTTGATTTAGTTTGCTAG
TATTTTGTTGAGGATTTTTGTATCTAGATTCATCAAGAAT
ATTGGCGTGTAGTTTTCCTTTTTCATCATGTCCTTGTCTG
GTTTTGGTAATAGCATTATGCTGAACTCATAGAATGAGTA
AGGAATAATTTCCTCTTTAATATTCTGGAATAGCTTGAGA
ATAATTAATATTAATTTGTCTTTAATAGTTTGGTAGAGAC
CGGGAGCAGTGGCTCATGCCTGTAATCCCAGCACTTTGGG
AGGCCAAGGCAGGCAGATTACCTGAGGTCAAAAGTTCAAG
ACCAGCCTGGCCAATATAGTGAAACCCAATCTCTACTAAA
AGTACAAAAAAATTAGCCAGGTGTGGTAGCAGATGCCTGT
AATCCCAGCTACTTAGGATACTGAGGCAGGAGAATTGCTT
GAACCCAGGAGTCAGAGGTTGCCATGAGCTGAGATGGCAC
CACTGCACTCCAGCCTGACTCCATCTTAAAAAAAAATAGT
TGGTAGAATTTAGCAGTGAGGCCATCCAGTAGTGGAATTT
TTGTTGTTGTTTGTTTGTTTGTTTTTGGGAGAGCTTTTAT
TACTGATCAATCTTGTTATTATTAGTCTGCTCAGGTTTTC
TATTTCTTCTTGGCTCAATCTTGACAGATTATATATGAAT
TTATTCATTCCCTCTAGGGTTTTAAATTTATTGATGTGTA
GCTGTTCATAATAGTCTCTAATAATCCTGTATATTTCTAT
GGTATCCATTGTAATGTATTCTTTCTCACTTCTGTTTTTA
TTTATTTGGATCTTTTCTGTTGTTAGTTTGTCTAACAGTT
GTTCGGTTTTGTTTTTCTTTGCAAAAAAATCTTTTGGTTG
TGTTGATCTTTGGTATTGTTTTTTATTATCAATTTCATTT
ATTTTTGCTGTGATTTTTATTATTTATTTCCTTCTACTAA
TTTTGGGTTCATTTGTTCTTGCTTTTTCTAGTTCCCTGAG
ATGCATTGTTGGGTTATTTATTTGAAATCTTTCTTTTTTT
ATGTAGGCATTTATTATTATAAACTTGCGTGTTAATACTG
CTTTTCCTGGACCCCTAGGTTTTGTTATGTTGTGTTTCCA
TTATCATTTGTTTTGAGGAATTCTTACATTTCATTCTTAA
TTTCTTCCTTCATCCATTTGTTATTCAGAAGCATACTGTC
TAATGTCCATGAATGTTACAGTTTTGAATGTTGCTCTTCT
TATTGATTTCTAGTCATATTCTATTGTATTCAGATAAGAT
ACTTGATATGATTTTGATTTTTAAAAATTTGTTGAGACTT
GTTTGTGTTCTAATATATAATCAGTCATGCAGAATGTTCC
ATGTACTAATGAAAAGAATGTGTATTCTGTGGCTGTTGAG
TGAAATGTTTGTTAAGTGTCTGTTAGGTCCACTTGGTCTA
TGGTGCAGTTTAAATCTGATGCTTGCTGATTTTCTGTCTA
GATGAACTATTTAATGCTGAGAGTGGGGTGTTGAAATCCC
CAACTATTATTGTATTGGGGTCCATCTCTTCCTCTAGATA
TAATATTTGATTTATATATCTGGGTGCTCCAGTGTTGGGT
TCATATATATTTACAATAGTTATATTCTCTTGCTGAATTG
ATTGCTTTATTATTATATAATGTCCTTTGTCTCTTTTTAC
AGTTTGACTAGAAATCTGTTTTATCTGATAGAAATATAGC
TACTCCTGCTTGTGTTTGGTTTCTGTTTGCACGGAATATC
TTTTTCTATCCCTTCACTGTCACTCTATGTCTGTCTTTAC
AAGTGTGTTGAATTTCTTATAGGCAGCATATAGTTGGGTC
TTGTTTTTCATCCATTCAGCCAGTCTATATCTTTTCTTAA
AAATAGAGACAAGGTCTCACTATGTTGCCCAGGCTGGTCT
GGAACTCCCGGGCTCAAGAGATCCTCCTGCCTTGGCCTCC
CAAAGTGCTGGGATTATAGGGGTTAAACACTGCACCTGGC
CAAATGTCTTCTTTTGAAAAGTGTCTGTTCATGTCCTTTG
CCCACTTTTTTATGGGGTTGACAAAAATCTCTTAGAACTG
ATAAATGAATTCAGCAAAGTTGCAGGATACAAAAATCAGT
AATGTTTCTATATATAAACAGCAAGCTAGGTGAAAAAGAA
ATTAAAAAGGCAATCCCATTTAGAATAGTTACAATAAATA
AAATAAAATAACTGGAAATAAATTTGAACCAAGGAGATGA
AAGAACTCTACAAGGAAAGCTGCAAAACACTGATAGAAAC
TGAAAAGGGTACAAACAAATGGAAAGACACCCCATGTTCA
TGAATCAAAAAAACTAATATTGTTAAGATGACCATACTGC
CCAAAGCAATCTACAGATTTGTTGCAATCTCTGAAAAAAT
GCCAATAATATTCTTCACAGAAATAGGAAAAATTCCTAAA
ATTCAAATGGAACCACAAAATATCTCAGAAATCCAAAGCA
ATTCTGAGCAAAAAGAACAAAGTTGGAGGCATCACACTAC
CAGACTTCAAAACACATTATAAAGCTATAGTAACCAAAAC
AGCATGGTATGGGAACAAAAACAGACACGTAGACCAATGG
AATAGAATAGAGAACCCAGAAATTAATTCATGTATCAATG
GCCAACTCATTTTTGACAAATACACTGAGAACATGCAATG
GAAAAAAGTCAGTCTTCAATAAATGGTGCTGGGAAAGTTG
AATATCCATATACAGAAGAATGAAAGTAGACCCCCACCTC
TCACCCTATACAAGAATCAACTCAAAATTAATTAAAGAGC
TAAATGTAAGACCTGAAACTAAAACTACTGGAAGAAAACA
AGGGAAATGCTTCAGGACATTGGTCTTGGAAAAGAATTTA
TAAATAAGACCTCAAAAGCACAGGCAACAAAAGCAAAAAT
AAACAAATGGAATTATATAAAACTCAAAAGGATGGCAAAT
TTCCTTCTGTACAGCAAAGGAAACAATAGAATGAAAAGAC
AAACTACAGAATAGGAGAAAATGTTTGCAAATGATTCATC
CAACAGAGGATTCATATCCAGAACTCAAACTTAACAGCAA
AAACAAAAAATAAAGAACAAAAAACAAACAAAACCCGATT
AAAAAATGGGCAAATGATATGAACAGATATTTCTCAAAAG
AAGACATAGAAATGGCCAAAAAAATGAATAAATGCTCAAT
ATCACTAATTGTTAGGGAAATGCAAATCAGAACCACAATG
AGTTATCATCTCTCCCCAGTCAGGATGGCTATCATCAAAC
AGACAAAAAATAGCAAATGATAGTGAAGATGTGGGGAAAG
GGAACTCTTATACACTGTTGGTAGGAATGTAATCTAGTAC
AGCCATTATGGCAAATATTATGGAGGTTCCTCAAAAAACT
ACATATGAGTCTGGGCAACACAGTGAGACCCCACCTCGAT
AAAAAAAATTAGCTGGGTGTGCTGGTGCATTCTTGTAGTC
TCAGCTACTTGGGAGGCTAAGGTGGGAGGATCACTTGAGC
CTTGGAGGTTGGAGCTTCAGTGAGCCATGATCGCACCACT
GCACTCCAGCCTGGGTGACAGAGGAAGACCCTGTCTCAAA
ACAAAACAAAACAAAACAAAACAAAACAAAAATGATGATG
ATGATGATGATGATGATACAAATAAAAGGATCATAAGATC
CAGTAATCCCACTTCTGGGCATTTATCCAAAGAAAAGGAA
ATCAGTATATCGAGGAAACATCTGCACCCTCATGTTTATA
ACAGCTCTTTTCACAATAGCCAAGATACAGAATCTACCTA
AGTGTCCACCAATGAATGAATGACTAAAGAAAATATGGTA
CATAAAATTCATAGAATATGATTCAGCCATAAAAGAGAAT
GAAATCCTGTCACTTTGGCAACATGATTATGTTAAGTGTA
GTAAGCCAAGAACAGAAAGTTAAATGTCATATCCTCTCAC
TAATATATAAAAGTTAAAAACAAGTGGATCTCACGGGAAT
AAAAAGGGGAACAGAAGATACTAGAGGCTGAGAAAGGTAG
GGGAAAGGGAGAGAAGGATAGTGAGGGATTTTTTTTAAGG
GATACAAAATTACAGCTAGAGAAGAGGAATAAGTTCTACT
ATCCTACAGCATTGTAGGATGACTATACATAACGATAATA
TATTAATAATATATTATTAATACTACATATTAATAATATG
TAGTAGAGTGTCAAAGGGCTAGAAGGAGGATATTGAATGC
TCCTAACACAAAAATGATAAATGTTTGAGATGAATATACT
AATTATGGTAATCTGCTCTTACATGTATTGAAACATCACT
ACAACCCATAAACACATGTACAATTATCATGTCAATTTAA
AACATTTAATTGAATTTAATTTGAAAAGAAAATAAACAGA
CGAGCCACAGACTTGGAGGAAATATATATATATACATGCC
AAAAATAACATATTCTGTAAGGAAAGTCCTACATCTGACA
GTGAAATTAGAGCAGAAGAAGAGTAATGGAGAGAAACAGA
AGCTTGGATGCTGTAAGAGCAGATTGTAGATTACATACCT
AACTGTAGATTACAGATACTGGATATAGATGAAAGGGTTT
TTAAAATACAGATCATAAAACTAGTTCTGATATAAGACAG
ATGACTTTAGTTACATAGATAAATTACTTCCAATCTGTCA
ATTAAAATGAACAAGATAATGACATAGAAAATATCTTTAT
TGAAATGTTTATTCATAACTACCTGTGGCATCATTACAAA
TATATAAACTCTGTGGGCTATAACTGGATAAGAACAGAGA
ATACTGCAAGCAAACTGATATTGTAGGCTAATAGAACCAT
TGATAAATATTTTCTTGTTTTCTTTTCAAATATTAAATTT
CTGAGGGGGGGGGTAGCCACGAAGATATCAAACTTCAGCA
AATAACAAAGACAAAAAGTACTTACTTGCTCTATGTTTAA
ATTGGGAACCATCAGAACAGTGGGTTTCCCTTTTAATCCT
GCGTGAATAAACACCTTTTTAAAAACTTCTTTGAATTCGA
CGTAGGCACAATTGTGAGATACAGGCACTCGGTATAGTTT
GTTATCTGTCAGATAACAGGCCAAGGTTGCACAAGTTTTT
TTCCCACATCCATCTATTCCAATCTTTGGGAGAAAAGAAA
TCCAACATATGACATATATTTTCTGGGAATCTTTCAATGT
ATAGTTTTCTTTTTTTTTTTTAATTTTTTTTATTTTTTAT
TATACTTTAAGTTCTAGGGTACATGTGCATAACTTGCAGG
TTTGTTGCATATGTATACTTATGCCATGTTGGTGTGCTGC
ACCCATCAACTCGTCAGCATCCATCAATTCATCATTTATA
TCATGCATAACTCCCCAGTGCAATCCCTCCCTCCTCCCCC
CTCCCCATGATAGGCCCCAGTGTGTGATGTTCCCCTTCCT
GAGTCCAAGTGATCTCATTGTTCAGTTCCCACCTATGAGT
GAGACCATGCGGTGTTTGGTTTTCTGTTCTTGTGATAGTT
TGCTGAGAATGATGGTTTCCAGCGGCATCCATGTCCCTAC
AAAGGACGCAAACTCATCCTTTTTTATGGCTGCATAGTAT
TCCATGGTGTACATGTGCCACATTTTCTTAATCCAGTCTG
TCACAGATGGACATTTGGGTTGATTCCAAGTCTTTGCTAT
TGTGAATAGTGCATAATAAACATACATGTGCATGTGTCTT
TGTAGTAGAGTAATTTATAATCCTTTGGGTATATACCCAG
TAGTGGGATGGCTGGGTCATATGGTACATCTAGTTCTAGA
TCCTTGAGGAATTGCCATACTGTTTTCCATAATGGTTGAA
CTAGTTTACAATCCCACCAACAGTGTAAAAGTGTTCCTAT
TTCTCCACATCCTCTCCAACACCTGTTGTTTCCTGACTTC
TTAATGATTGCCATTCTAACTGGTGTGAGATGGTATCTCA
TTGTGGTTTTGATTTGCATTTCTCTGATGGCCAGTGATGA
TGAGCATTTTCTCATGTGTCTGTTGGCTGTATGAATGTCT
TCTTTTGAGAAATGTCTGTTCATATCCTTTCCCACTTTTG
ATGGGGTTGTTTGTTTTTTTCTTGTATATGTGTTTGAGTT
CTTTGTAGATTCTGGATATTAGCCCTTTGTCAGATGAGTA
GGTTGCAAAAATTTTCTCCAATTCTATAGGTTGCCTGTTC
ACTGTGATGGTAGTTTCTTTGCTGTGCAAAGCTCTTTAGT
TTAATTAGATCCCATTTGTCAATTTTGGCTTTTTGCTGCC
GTTGCTTTTAGGTGTTTTAGACATGAAGTCCTTGCCCATG
CCTATGTCCTGAATGGTACTACCTAGGTTTTCTACTAGGG
TTTTGATGGTATTAGGTCTAACATTTAAGTCTCTAATCCA
TCTTGAATTAATCTTCGTATAAGGGGTAAGGAAAGGATCC
AGTTTCAGCTTTCTACTTATGGCTAGCCAATTTTCCCAGC
ACCATTTATTAAATAGGGAATCCTTTCCCCATTTCTTGTT
TCTCTCAGGTTTGTCAAAGATCAGATGGCTGTAGATGTGT
GGTATTATTTCTGAGGACTCTGTTCTGTTCCATTGGTCTA
TAGCTCTGTTTTGGTACCAGTACCATGCTGTTTTGGTTAC
TGTAGCCTTGTAGTATAGTTTGAAGTCAGGTAGCCGCGGA
TCTAGCTTTGTCCTTTTGACTTAGGATTATCTTGGCAATG
CGGGCTCTATTTTGGTTCCATATGAACGTTAAAGCAGATT
ATACCAATTCTGTGAAGAAAGTCATTGGTAGCTTGATGGG
GATGGCATTGAATCTATAAATAACCTTGGGCAGTATGGCC
ATTTTCACGATATTGATTCTTCCTATCCATGAGCATGGTA
TGTTCTTCCATTTGTTTGTGTCCTCTTTGATTTCACTGAG
CAGTGGTTTGTAGTTCTCCTTGAAGAGGTCCCTTTACATC
CCTTGTAAGCTGGATTCCTAGGTGTTTTATTCTCTTTGAA
GCAATTGTGAATGGAAGTTCATTCCTGATTTGGCTCTCTG
CTTGTCTGTTACTGGTGTATAAGAATGCTTGTGATTTTGC
ACATTAATTTTGTATCCTGAGACTATGCTGAAGTTGCTTA
TCAGCTTAAGGAGATTTTGGGCTGAGACGATGGGGTTTTC
TAAATATACAATCATGTCATCTGCAAACAGGGACAATTTG
ACTTCTTCTTTTCCTAATTGGATACCCTTGATTTCTTTCT
CTTGCCTGATTGCCCTAGCCAGAACTTCCAACACTATGTT
GAATAGGAGTGGTGAGAGAGGGCATCCCTGTCTTGTGCCA
GTTTTCAAAGGGAATTTTTCCAGTTTTTGCCCATTCAGTA
TGATATTAGCTGTGGGTTTGTCATAAATAGCTCTTGTTAT
TTTGAGGTACATTCCATCAATACCGAATTTATTGAGCGTT
TTTAGCATAAAGGGCTGTTGAATTTTGTCAAAAGCCTTTT
CTGCATCTATTGAGATGATCATGTGGTTCTTGTCTTTGGT
TCTGTTTATATGCTGGATTACGTTTATTGATTTGCGAATG
TTGAACCAGCCTTGCATCCCGGGATGAAGCCCACTTGATC
ATGGTGGATAAGCTTTTGATGTGCTGCTGAATCCGGTTTG
CCAGTATTTTATTGAGAATTTTTGCATCGATGTTCATCAG
GGATATTGGTCTAAAATTCTCTCTCTCTTTTGTTGTGTCT
CTGCCAGGCTTTGGTATCAGGATGATGTTGGCCTCATAAA
ATGAGTTAGGGAGGATTCTTTTCTATTGATTGGAATAGTT
TCAGAAGGAATGGTACCAGCTCCTCCTTGTACCTCTGGTA
GAATTCAGCTGTTAATCCATCTGGTCCTGGACTTTTTGGT
GGGTAGGCTATTAATTGTTGCCTCAATTTCAGAGCCTGCT
ATTGGTCTATTCAGGGATTCAACTTCTTCCTGGTTTAGTC
TTGGGAGAGTGTAAGTGTCCAGGAAATTATCCATTTCTTT
TAGATTTTCTAGTTGATTTTATGAGAGGCATTTATAGTAT
TCTCTGATGGTTGTTTGTATGTCTGTGGGGTCAGTGGTGA
TATCCCCTTTATCATTTTTTATTATGCCTATTTGATTCCT
CTCTCTTTTCTTCTTTATTAGTCTTGCTAGCAGTCTGTCA
ATTTTGTTGATCTTTTCAAAACCAACTCCTGGATTCATTG
ATTTTTTTTTTAAGCAGTCCAGCATGCCAGCCCTCCATGT
TCTGCTCTGATCTTAGTGATTTCTTGCCTTCTGCTAGCTT
TTGAATGTGTTTGCTCTTGCCTCTCTAGTTCTTTTAATTG
TGATGTTAGAGTGTCAATTTTAGATCGTTCCTGCTTTCTC
TTGTGGGCATTTAGTGCTATAAATTTCCCTCTACACACTG
CTTTAAATGTGTCCCAGAGATTCTGGTATGTTGTATCTTT
GTTCTCATTGGTTTCAAAGAACATCTTTATTTCTGCTTTC
ATTTCGTTATGTACCCAGTAGTCATTCAGGAGCAGGTTGT
TCAGTTTCCATGTAGTTGAGCAGTTTTGACTGAGTTTCTT
AGTCCTGAGTTCTAGTTTGATTGCACTGTGGTCTGAGAGA
CAGTTTGTTATAATTTCTGTTCTTTTACATTTGCTGAGGA
GCAAGTTTACCTGGAATTATGTGGTCAATTTTGGAATAAG
TGCGATGTGGTGCTGAGAAGAATGTATATTCTGTTGATTT
GGGGTGGAGAGTTCTCTAGATGTCTATTAGGTCTGCTTGG
TGCAGAGATGAGTTCAATTCCTGGATATCCTTGTTCACTT
TCTGTCTCGTTGATCTGTCTAATGTTGACAGTGGAGTGTT
GAAGTCTCCCATTATTATTGTATGGGAATCTAAGTCTCTT
TTTAGGTCTCTAAGGACTTGCTTTATGAATCTGGGTGCTC
CTGTATTGGGTGCATATATATTTAGGAGAGTTAGCTCTTC
CTGTTGAATTGATCCCTTTACCATTATGTAATGGCCTTCT
TTGTCTCTTTTGATCTTTGATGGTTTAAAGTCTGTTTTAT
CAGAGACTAGGATTGCAACCCCTGCTTTTTTTTGTTCTCC
ATTTGCTTGGTAGATCTTCCTCCATCCCTTTATTTTGAGC
CTATGTATGTCTCTGCATGTGAGATGGGTCTCCTGAATAC
AGCAGACTGATGGGTCTTGACTCTTTATCCAGTTTGCCAG
TTGTGTCTTTTAATTGGATAATTTAGTCCATTTACATTTA
AGGTTAATATTGTTATGTGTGAACTTGATCCTGTCATTAT
GATATTAACTGATTATTTTGCTCGTTAGTTGATGCAGTTT
CTTCCTAGCCTCGATGGTCTTTACATTATGGCATGTTTTT
GCAATGGCTGGTACCGGTTGTTCCTTTCCATGTTTAGGGC
TTCCTTCAGGGTCTCTTGTAAGGCAGGCCTGGTGGTGACA
AAATCTCTAAGCATTTGCTTATCTGTAAAGGATTTTATTT
CTCCTTCACTGATGAAACTTAGTTTGGCTGGATATGAAAT
TCTGGGTTGAAAATTCTTTTCTTTAAGAACGTTGAATAAT
GGCCCCCACTCTCTTCTGGCTTGTAGAGTTTCTGCTGAGA
GATCTGCTGTTAGTCTGATGGGCTTCCCTTTGTGGGTAAC
CCGACCTTTCTCTCTGGCTGCCCTTAAGATTTTTTCCTTC
ATTTCAACTTTGGTGAATCTGGCAATTATGTGTCTTGGAG
TTGCTCTTCTCGAGGAGTATCTTTGTGGCATTCTCTGTAT
TTCCTGAATTTGAATGTTGGCCTGCCCTGCTAAGTTGGGG
AAGTTTTCCTGGATGATATCCTGAAGAGTGTTTTCCAACT
TGGTTCCATTTTCCCCCTCACTTTCAGGCATCCCAATCAG
ACGTAGATTTGGTCTTTTTACATAATCCCATACTTCTTGC
AGGCTTTGTTCATTTCTTTTTCTTCTTTTTTCTTTTGGTT
TCTCTTCTTGCTTCATTTCATTCATTTGATCCTCCATCGC
TGATACTCTTTCTTCCAGTTGATCGAGTTGGTTACTGAAG
CTTGTGCATTTTAATCACGTATTTCTCGTGTCATGGTTTT
CATCTCTCTCATTTCATTTATGACCTTCTCTGCATTAATT
ATTCTAGCTGTCAATTCTTCCACTCTTTTTTCAAGATTTT
TGGTTTTGCTAGCTGGAGTAGTAATTCCTCCTTAGCTCTG
AGAAGTTTGATGGACTGAAGCCTTCTTCTCTCCTCTCGTC
AAAGTCATTCTCTGACCAGCTTTGATCCGTTGCTGGTGAT
GGGCTGCGCTCCTTTGCAGGAGGAGATGCGCTCTTATTTT
TTGAATTTCCAGCTTTTCTGCCCTGCTTCTTCCCCATCTT
TGTGGTTTTATCTGCCTCTGGTCTTTGATGATGGTGACGT
ACTGATGGGGTTTTGGTATAGGTGTCCTTCCTGTTTGATA
GTTTTCCGTCTGACAGTCAGAAGGACTGTCTGTTGGTCTG
TTGGAGCTTGCTTGGCGTCCACTCCAGGCAGCTGTTTGCC
TGGGTATCAGCAGCAGAGGTTGCCAAGATAGAATATTGCT
GAACAGCAAGTGTACCTGTCTGATTCTTCCTTTGGAAGTT
TCCTCTCAGGGGTGACTCCACCCTGTGAGGTGTGGTGTCA
GACTGCCCCTAGTGGGGCATGTCTCCCAGCTAGGCTACTC
AGGGTCAGCGACCCACCTGAGCAGGCAGTCTGCCTGTTCT
CAGATCTCAACCTCCCGTTGGGATTTCTTGACTCTCCCAA
AGCTGTCAGACAGAGTGGATTGGCGTCTGCACGGCCCCGC
TGCTTCCCCTATTGGACTTCAGCTGTGTGCTGTCCCCAGG
GGTGGAGTCTACAGAGACAGGCAGGCTTCCTTGAGCTGCT
GTGAGCTCCACCCAGTTCGAGCTTCCCAGTGGCTTTGTTT
ACTTACTTAAGCGTCAGCAATGGCGGGCGCCCCTCCTCCA
GCCTCGCTGCTGCCCTGCGGATAGATGGCCGTAGACTGCT
GTGTTAGCAGTGAGGGAGGCTCCGTGGGCGTGGGACCCTC
CGGGCCAGGTGTGGGGATATATTCTCCTGGTGTGCCTGTA
TTCTTACAGCGCAGTATTGGGGTGGGAGTTACCCGATTTT
CCAGGTGTTGTGTGTCTCAGTTCCCCTGGCTAGGAAAGCG
GATTTCCTTCCCCTTGCACTTCCAGGTGGCGATGCACCTG
CGCCCTGCTTCAACTCTGGCTGGTCGGGCTGCAGCAGCTG
ACCAGCACCGATTGTCCGCACTCCCTAGTGAGATGACCCC
AGTACCTCAGTTGAAAATGCAGAAATCACCGGTCTTCTGT
GTCGCTCACGCTGGGAGTTGGAGACTAGAGCTGTTCCTAT
TCGGCCATCTTGCTCCGCCCCCCCAATGTATAGTTTTCTG
TTTATTATTTGTGCTAGAAATTTTGACAGTAAAAATACCC
CAGACTATTTTTATTTATAACCTTTTGGAAGGCATACTAA
ATGTAATTTAAATATTTTATCAAAATTTTTATAACGCACT
CATCCACATTCAGTATTTTCATCTTTCCATAGCCTCTTGA
ATATACGAGAAAATTTCACTGGAAATTTCATATAATTTCA
TAAAAAGAGCACAGACAGGCTTATAAACCATCTTTATATC
ACTGTCAATATTTGATTCCTCATGTATAAGTAACTAGATA
GATCTTTTCCTTTTTATTTTGAGCAATAGGTACTTAATAA
ATGCTTTTGGGGAATGATGGCAAAGTAATTATTGTTTTAA
AAACAGCTTTATTTAGGTGTAATTTACAGATTATACCAGT
TTTAAGTGTATAACTCAATGTTTTTTAGTACATTTACAGA
CTTATGAAACCCTTGTCACAATTCAGTTTTGGAACAATTT
CTTTCATCCCAGAAAGATCTTTCAAGCCCACTGGCAGTCA
ATCCCCATCCAACTCTCAGGCCCAATCACTAATATGTTTT
CATCTCTATTGATTTGCCTATTTTTGGCATTTCATATAAG
TGAAATTATATACCATGAAGTCTAATGTATTCAATTTATT
TTACTTAGCATAATAAGTTCTTTCATGTTGTATGTGTATC
AGTAGTTTGTTCCTTTTTATTGCTGAATGGTATTCTATTG
TATGGACATATCACATTTTATTTGTCCATTGATGAACATT
TGGATTGTTTCTGCTTCTTGATTATGAATAATGCTCCTAT
GAACATTTCCATACAAGTCTTTGAGTGGACACTGGTTTTA
TTTTGCCTTGTGTAGAGATAGAGAAATGGAATTGCTCAAT
TATATGGTAAATCTATGTTAAACTTTATAAGAAATAGCCA
AACCATTTTCCAAAGTAGTGTACTATTTTATATTCCCACA
AGCCGTGTATGAAAGTTCAGTTTATACACAGTCTTGTCAA
TGCTTGTTATTAGCTATCTTTTTGATTACAGCCAGTCAAG
TGGGTGTTTAGTGTTATTGTGGTTTTAATTTGTATTTCCC
TAATGACTAATGAAGCTGAACATCTTTTCATGGACTGATT
AACCATTCATGTATCGTGTTTGGTGAAACCCTATTCAAAT
CTTTTGTCTATTTTAAAAAATAAACTTATTTTAGAAGAGT
TTTAGACTCACAGAAAAATTGCCAAGATAGTATGGGGAAC
TGTCATATATCCCACATTCAATTTCCCCTATTAGCATCTA
ACATTAGTATATTACATTTCTTACCATTAATGAACCAGTA
TTGATATGTTATTATTAACTGAAGTCCATACTTTTTTCAG
ATCTCCTCAGTTTTTAACCTAATGTTTTCTTTTTCTCCTT
CGGAATTTCCTCCAGGATACTATATTGCATTTAGTAGCCA
AATCTCCTTAAGCTACTCTTGGCTGTGACAGTTTTTCACA
CTTTCCTTGTTTTTGATGGCCTTAAAGATCTTCAAGGAGT
TCTGATCAGGTATTTTATGGAATGTCACTCAACTGGGATT
TTCCTGCGTTTTTCTCATGATTATACTCACTGTGATTTAT
GTTGATGGTAAACTTGATCACCTAGATAAGGTGGTGTTCC
TCAGGTTTCTCCACTGTGAAGTTATTCTTTTCTCCCCTTT
TCCGTACTGTACTCTTTGGGAGAAAGTCAATATGTGCAGT
CTTTAGTGAATGAGTGAGGAGTTATGCTCCAGTTTCTTGA
GGGTAGACTACCTACATACATTATGTGGATTTCTTCTGAA
TGGCAGATTTGTCTATGCTCCCTTATTTACTTATTTATTT
AGTCATTTATTTATATAAGTATGGGCCCATGGATATTTAT
TATACAATTTGGATTTTAATTTAATACCACTTTATTTCTT
TGTTTTCTTGCTCCAGCTTTGGGCACTGTGAACTCTTTTA
GTTGGCTCTTGTGTCCCGCTGACATAACCCCATGATTATT
GTAGCACTTCACTTGTAGCACTATAGGATTCTCCAGGCTC
ATATTGTTTATTTCCTGTCCCAGTCCTGTAATCAACAATT
TTCCCAAGGAGTCCTGGTTCCTTTTATTGGAGAATGGTAT
TAGAAACCAAGATCTGGGAGCTAGGTGTACTCATTGCTAC
TGGAGATCACTGCCCATAAGCCCTCCCAGCTGACACAGCA
AATAAACAAATGTTTGTATATTAACCCTTATAGACACACA
TTCCTATAAAATTTCTATATCCAATCACCTATATTAAGCT
AAACATAAGTTCAACTTATGTCTCCAACTCGTTACTACAT
GATCATTCTAGTCTCTTTCCCTTGTTTAGCTCTGCCCTCC
AATAGTGAGAAAACTGCTTTCCAACATCTGCCATCCATTT
ACTTCATTATTCAATTCCAGTATATGTGTATTATGGTATT
AGAATGGTTAACTTTACCCCCAAACCACTTTTTATATTGG
CTCCTTTTCCCAATCCTCTTCAGTGAGTTTGTGTCACATA
CCTGCAACATGGTTTGATTGTTCTTTCACATTCTGAATGT
CATCCTGGGATTACCAGAACTCCAAAGTGATTTTTTTCTA
AATTTGTATATGTTAAGGCTCATTCTTTGTGTTGTCAAGT
TCTATGGGCTTTGACAAATATATAGTGTCATGTGTTCACC
ATTATAGTATACAGAACTTTTATCATCCTAAAAAATCTTG
TGTTTCACTTTCCTTTCTTTCCACCAAACCCTTAGGCAAC
AAATATTTTTACCATTTCCATAGTTTTGCCTTTTGCAGAA
TGTCATATAATTGGAATCTATAATATGTTGCCTTTCCAGA
CTGACTTCTTTCACTTAGCAATATACCTTTGAAATTCACT
CATGTCTTTTTGTGGCTTAAGAGCTCATTTCTTTTTATCT
CTGAATAGTATTCCATTGTATCAATGTACTACTACAATGT
GTTTATTCATTTGCTTTATTGAAGGAATCTTGGTTGCTTC
CAGTTTTTGGTGATTATGAATAAAGTTGCTATAATCATTC
CTGTGCAGGTTTTTATGTGGGTGTAAGTTTTCAAATCAGT
TAGGTAGGAGCATGGTTACTGGCTCATATGGGAAGACTAT
GTTTAGCTTTGTAGGAAACTGCTAAACTATCTTCCAAAGT
GGCTGTGCTATTTTCATTTCCCATCAGCTATGAATGAGAG
TTCCTATTGCTCTGTGTCCTTGTCAGTAATTGCTATTATC
AGTTCTTTGGATTTTGGTCATTTTAATAGGGATGTTGTGT
TATCTCATTATTGTTTCCCCTAATGACAATTGATATTGAG
CACCTTTTCATATGCTTTTGTAAGGTATTTATTTTTTCCT
TTTATTTTTTAGTTGACATGTGATAATTGTACATATTTAT
GGGATACAGAGTGATAGTTCCATATGAACATATAATGTAT
AATGATCAAATTGGAGAAAATACATTCATCACCTCAAACA
TTGTCCTTTGTGTTGTGAATATTCAAAATCCTCTCCTCTA
GCATTTTGAAAACATTCAATAAATTAAAGTAAACCATATT
CAGCCTACACTGCTGCAAAACACTGTAACTCATTCCTCCT
ATGTAGTAATAATTTTGTATTAATTAACTAAACTCCCCCA
TTCTCCCCTCCTCTCCCCTTCCTGGCCTCTAATACCCATA
ATTCTACTCTCTACTTCTACGAGTTTGAAATTTTTTTTCT
CAGTTTTCACACGAGTGAGAACATGCATTAGTTCTCTCTC
TTTGCTTAACTTATTTTGCTTAACATGAGGCCTTCTAGGC
TCTTCCATGTTGCCACTTTTTGCAGCACTATTCATAAGAG
CTAATAAGCCAAATGTCCATCAACAGAAGAACGGATAGAC
AAAATGTGGTATACATGTACAATAAAATGCCATTCAGCCA
TAACAAGGTATCTGTTTCTTCGTTTATTTATTTATTTTTT
TGAGATAGGGTCTCTCTTTGTCACCCAGGCTGGAGTGCAG
TGGTGCGATCACAGCTTACAGAAGCCTTGAACTCCTGGGC
TTAACTATCCCCCTGCCTCAGCCTCCTGAGTAGCTGGGAC
TACAGGTACATGCCACCATATCTGGCTAACTTTTTATTTT
TATTTTTATTTTTGTAAGAAGGAGTCTCATTATTTGGCCC
AGGCTGGTCTTGAACTCCTGGCCTCAAGCAATCCTCCTGT
GTTGCCCTTCCAAAGTGCTGGGATTATAAGCATGAGCCAC
CACATTGGGCCAGCATCTGCTTATTTTTATTTTTATTTTT
TGAGACAGAGTCTCGCTCTATCACCCAGGCTGGAGTGCAG
TGGCACGATCTTGGCTCACTGTAACCTCTGCCTCCTGGGT
TCAAGCGATTCTCCTGTGTCACCCTCCTGAGTAGCTGAGA
TAACAGGTGCGCCACCATGCCCAGCTAATTTTTATATTTT
TGTAGAGATGGAGTTTTACCCTGTTGGCCAGGCTGGTCTC
AAACTCCTGGCCTCAAGTGATCCACCCACCTAGGGCTCCA
AAACTTCTGGGATTACAGGCGTGAGCCACTGCACCTGGCC
TGTTTATTTTTAATTGGGTTGTTTGTCCTTAGGATTTTCC
ACAAACAGGATAATGTGGAATGTGAATAAGGATGAATTTG
CTCCCTTTATTTTTTCCAATCTGGATGCCCCTTCCCCACT
TTTTCTTATTTAATTGCACTGGCTAGAACCTATAGTATAG
TGTTGAATAGAAATTGTAAGGCAAAACATTCTTTTTTTTT
CTATTTTTAACAGTGAGTTTTTTTTGTTTTTTCTTTTTTT
ATACTTTAAGTTCTACGGTACATGTGCACAATGTGCAGGT
TTGTTACATGTGTATACATGTGCCATGTTGGTGTGCTGCA
CCCATTAACTCGTCATTTACATTAGGTATATCTCCTAATG
CCTCATTTACATTAGGTATATCTCCTAATGCTATCCCTCC
TCTTGCCCCTCTCCCCACAATAGGCCCTGGTATGTGATGT
TCCCCTTCCTGTGTCCAAGTGATCTCATTGTTCAGTTCCC
ACCTATGAGTAAGAACTTATGGTGTTTCATTTTCTGTTCT
TGTGATAGTTTGCTGAGAATGATGGTTTCCAGCTCCACCC
ATGTCCCTACAAAGGACATGAACCCATCCTTTTTTATGGC
TGCATAGTATTCCATGGTGTACATGTACCACATTTTCTTA
ATCCAGTCTGTCACTGATGGACATTTGGGTTGATTCCAAG
TCTTTGCTATTGTGAATAGTGCTGCAATAAACATATGTGC
ACGTGTGTCTTCATAGCAGCATGATTTATAATTCTTTGGG
TATATACCCAGTAATGGGATGACTGCGTCAAATGGCATTT
CTAGTTCTAGATCCTTGAGGAATCGCCACACTGTTTTCCA
CAATGGTTGAACTAGTTTACAGTCCCACCAACAGTGTAAA
AGTGTTCCTATTTCTCCACATCTTCTCCAGCACCTGTTGT
TTCCTGACTTTTTAAAGATTGCCATTCTAACTGGTATGAG
ATGGTATCTCATTGTGGTTTTGATTTGCATTTCTCTGATG
GTGAGTGATGATGAGCATTTTTTTCATGTGCCTGTTGGCT
GCATAAATGTCTTCTTTTGAGAAATGTCTGTTCATATCCT
TTCCCCACTTTTTGATGGGGTTGTTTGTTTTTTTCTTGTA
AATTCGTTTGAGTTCTTTGTAGGTTCTGGATATTAGCTCT
TTGTCAGATGATTAGATTGCAAAAATTTTCTCGCATTCTG
TAGGTTGCCTGTTCACTCTGATGGTAGTTTCATTTGCTAT
GCAGAAGCTCTTTAGTTTAATTAGATCCCATTTGTCAATT
TTGGCTTTTGTGGCCATTGCTTTTGGTGTTTTAGACAGGC
AGTCCTTGCCCATGCCTATGTCCTCAATGGTATTAACTAG
GTTTTCTTCTAGGGTTTTTATAGTTTTAGGTTTAACATTT
AAGTCTCTAATCCATCTTGAATTAATTTTCATATAAGGAG
TAAGGAAAGGATCCAGTTTCAGCTTTCTACTTATGGCTAG
CCAATTTTCCCAGCACCATTTATTAAATAGGGAATTCTTT
CACCATTTCTTGTTTTTATCAGGTTTGTCAAAGATTTATT
TTTATCAGGTTTGTTTTTGATGGCTGTAGATGTGTGGTAT
TATTTCTGAGGGCTCTGTTCTGTTCCATTGGTCTATATCT
CTGTTTTGGTACCAGTATCATCCTGTTTTGGTCACTGTAG
GCTTGTAGTATAGTTTGAAGTCAGGTAGCATGATGCCTCC
AGCTTTGTTCTTTTGGCTTAGGATTGTCTTGGCAATGCGG
GCTCTTTTTTGGTTCCATATGAACTTTAAAGCAGTTTTTT
CCAATTCTGTAAAGAAAGTCATTGGTAGCTTAATGGGGAT
GGCATTGAATCTATACATTACTTTGGGTAGTTTGGCTATT
TTCACAATATTGATTCTTCCTATCCATGAGCATGGAATGT
TCTTCCATTTGTTTGTGTCCTCTTTATTTCACTGAGCAGT
GGTTTGTAGCTCTCCTTGAAGAGGTCCTTTACATCCCTTG
TAAGTTGGATTCCTAGGTATTTTATTCTCTTTGAAGCAAT
TGTGAATGGAAGTTCATTCCTGATTTGGCTCTCTGTTTGT
CTGTTATTGGTGTATAGGAATGCTTGTGATTTTTGCACAT
TAATTTTGTATCCTGAGACTTTGTTGCTTATCAGCTTAAG
GAGATTTTGGGCTGAGACAGTGCGGTTTTCTAAATATACA
ATCATGTCATCTGCAAACAGGGACAATTTGACTTCTTCTT
TTCCTAACTGAATACCCTTGATTTCTTTCTCTTGCCTGAT
TGCCCTAGCCAGAACTTCCAACACTATGTTGAATAGAAGT
GGTGAGAGAGGGCATCCCTGTCTTGTGCCAGTTTTCAAAG
GGAATGCTTCTAGATTTTAAGGAAAACATTCTTTCTTTGC
TCTCGATCTTAGGGGAAAAGCATTTTGTCTTTTGCTGTTA
AGCATAAGGCTAGCTGTAAGTTTTTCATAGAAGCTCTTTA
TTGGGTTGATGAAGTGTCATTCTTTTCCTTTTGGCTGAGA
GTAAAAAAATGGTGTTGGATTTTGTCATGCTTTTCTGTAT
CTCCTGAAATTATTGTGTGGTTTTTACTTTTAATTCCATT
AATAGGTATATTGCATTAATGATTTTTAGAAAATATGAAA
TCAAATACGCATTCCTGCAATAAATCTCACTTGCTTATGG
TGCATACTACTTGCTATATGTTGCTGGTTTTTGTTTGTTA
AGATTTTGTTCAGATTTTTTTCCACTATATTCATAGGGGA
TATTAGTCTGTACTTTTCTCGTGATGACTTTGTCTAGTTT
TGGTATTAGGATGTTACTGACCTTATAGATGACTTGGGAA
GTATTCCCTCTTCTATTTTCTGGAAGAGTTTGGGAAGGAA
TGGTGTTAATTCTTCCTTAGATGTTTGGTAGAAATCTGTG
GTGAAGCCATTTGGCTCTGGGCCTTTCTTGTGGGAAGTTT
TAAAATTCCTAATTAAATCTCCTTATTTGCTATTGGTCTA
TTAGATTTTCTAATTCTTCAGTTTCAGTAATTTATGTATT
TCTAGGAAAGATATTTTATCCAAATGATCTAATATGTTGG
CATAAAATTGTTCATAGTATTCTCTGATAATCTTTTTTTA
TTTCTGTAATACTGATATTCCCTCTTTAAATCGCTCATTA
ATTCTTGATTTTAATATATTTAATATTCCCTCTTTAATTC
CTGATTTTATTTATTTATTTATTTATTTTTATTTTTTATT
TATTTTATTATACTTTAAGTTCTAGGGTACATGTGCATAA
CGTGCAGGTTTGTTACATATGTATACTTATGCCATGTTGG
TGTGCTGCACCCATCAACTCGTCAGCACCCATCAATTCAT
CATTTATATCATGTATAACTCCCCAATGCAATCCCTCCCC
CTCCTCCCTCTCCATGATAGGCCCCAGTGTGTGATGCTCC
CCTTCCCGAGTCCAAGTGATCTCATTGTTCAGTTCCCACC
TATGAGTGAGACCATGCGGTGTTTGGTTTTCTCTTCTTGT
GATAGTTTGCTAAGAATGATGGTTTCCAGCTGCATCCATG
TCCCTACAAAGGACGCAAACTCATCCTTTTATATGGCTGC
ATAGTATTCCATGGTGTATAGGTGCCACATTTTCTTAATC
CAGTCTGTCACAGATGGACATTTGGATTGATTCCAAGTCT
TTGCTATTGTGAATAGTGCCGCAATAAACATACCTGTGCA
TGTGTCTTTGTAGTGGAATAATTTATAATCCTTTGGGTAT
ATACCCAGTAGTGGGATGGCTGGGTCATATGGTACATCTA
GTTCTAGATCCTTGAGGAATTGCCATACTGTTTTCCATAA
TGGTTGAACTAGTTTACAACCCCACCAACAGTGTAAAAGT
GTTCCTATTTCTCCACATCCTCTCCAGCACCTGTTGTTTC
CTGATTTTTTAATGATTGCCGTTCTAACTGGTGTGAGATG
GTATCTCCTTGTGGTTTTGATTTGCATTTCTCTGATAGCG
AGGGATGATGAGCATTTTTTCATGTGTCTGTTGGCGGTAT
GAATGTCTTCTTTTGAGAAATGTCTGTTCATATCCTTTCC
CCACTTTTTGATGGGGTTGTTTGTTTTTTTCTTGTATATT
TGTTTGAGTTTTTTGTAGATTCTGGATATTAGCCCTTTGT
CAGATGAGTAGATTGCAAAAATTTTCTCCCATTCTGTAGG
TTGCCTGTTCACTCTGATGGTAGTTTCTTTTGCTGTGCAG
AAGCTCTTTAGTTTAACTAGATCCCATTTGTCAATTTTGG
CTTTTGCTGCTGTTGCTTTTGGTGTTTTAGCCATGAAGTC
CTTGCCCATGCCTATGTCCTGAATGGTACTACCTAGATTT
TCTTCTAGGGTTTTTATGGTATTAGGTCTAACATTTAAGT
CTCTAATCCACCTTGAATTAATCTTTGTATAAGGAGTAAG
GAAAAGATCCAGTTTCAGCTTTCTACTTATGGCTAGCCAA
TTTTCCCAGCACCATTTATTAAATAGGGAATCCTTTCCCC
ATTTCTTGTTTCTCTCAGGTTTGTCAAAGATCAGATGGCT
GTAGATGTGTGGTATTATTTCTGAGGACTCTGTTCTGTTC
CATTGGTCTATAGCTCTGTTTTGGTACCAGTACCATGCTG
TTTTGGTTACTGTAGCCTTGTAGTATAGTTTGAAGTCAGG
TAGCGTGACGCCTCCAGCTTTGTCCTTTTGACTTAGGATT
GTCTTGGCAATGCGGGCTCTTTTGGTTCCATATGAACTTT
AAAGCACTTTTTCCAATTCTGTGAAGAAAGTCATTGGTAG
CTTGATGGGGATGGCATTGAATCTATAAATAACCTTGGGC
AGTATGGCCATTTTCACGATATTGATTCTTCCTATCCATG
AGCATGGTATGTTCTTCCATTTGTTTGTGTCCTCTTTGAT
TTCACTGAGCAGTGGTTTGTAGTTCTCCTTGAAGAGGTCC
TTTACATCCCTTGTAAGTTGGATTCCTAGGTATTTTATTC
TCTTTGAAGCAATTGTGAATGGAAGTTCATTCCTGATTTG
GCTCTCTGCTTGTCTGTTACTGGTGTATAAGAATGCTTGT
GATTTTTGCACATTAATTTTGTATCCTGAGACTTTGCTGA
AGTTGCTTATCAGCTTAAGGAGATTTTGGGCTGAGATGAT
GGGGTTTTCTAAATATACAATCATGTCATCTGCAAACAGG
GACAATTTGACTTCTTCTTTTCCTAACTGAATACGCTTGA
TTTCTTTCTCTTGCCTGATTGCCCTAGCCAGAACTTCCAA
TGCTATGTTGAATAGGAGTGGTGAGAAAGGGCATCCCTGT
CGTGTACCAGTTTTCAAAGGGAATTTTTCCAGTTTTTGCC
CATTCAGTATGATATTAGCTGTGGGTTTGTCATAAATAGC
TCTTATTATTTTGAGGTACGTTCCATTAATACCGAATTTA
TTGAGGGTTTTTAGCATGAAGGGCTGTTGAATTTTGTCAA
AAGCCTTTTCTGCATCTATTGAGATAATCATGTGGTTCTT
GACTTTGGTTCTGTTTATATGCTGGATTACATTTATTGAT
TTGCGAATGTTGAACCAGCCTTGCATCCCGGGGATGAAGC
CCACTTGATCATGGTGGATAAGCTTTTTGATGTACTGCTG
AATCCGGTTTGCCAGTATTTTATTGAAGATTTTTGCATCG
ATGTTCATCAGGGATATTGGTCTAAAATTCTCTTTTTTTG
TTGTGTCTCTGCCAGGCTTTGGTATCAGGATGATGTTGGC
CTCATAAAATGAGTTAGGGAGGATTCCCTCTTTTTCCATT
GATTGGAATAGTTTCAGAAGGAATGGTACCAGCTCCTCCT
TGTACCTCTGGTAGAATTCAGCTGTTAATCCATCTGGTCC
TGGACTTTTTTTGGTGGGTAGGCTATTAATTGTTGCCTCA
ATTTCAGAGCCTGCTATTGGTCTATTCAGGGATTCAACTT
CTTCCTGGTTTAGTCTTGGGAGAGTGTAAGTGTCCAGGAA
ATTATCCATTTCTTTTAGATTTTCTAGTTGATTTGCGTAG
AGGTGTTTATAGTATTTTCTGACGGTAGTTTGTATTTCTG
TGGGGTCGGTGGTGATATCCCCTTTATCATTTTTTATTGC
ATCTATTTGATTCCTCTCTCTTTTCTTCTTTATTAGTCTT
GCTAGTGGTCTGTCAATTTTGTTGATCTTTTCAAAAAACC
AACTCCTGGATTCATTGATTTTTTGGAGGGTTTTTTGTGT
CTCTATCTCTTTCAGTTCTGCTCTGATCTTAGTGATTTCT
TGCCTTCTGCTAGCTTTTGAATGTGTTTGCTCTTGCCTCT
CTAGTTCTTTTAATTGTGATGTTAGAGTGTCAATTTTAGA
TCTTTCCTGCTTTCTCTTGTGGGCATTTAGTGCTATAAAT
TTCCCTCTACACACTGCTTTAAATGTGTCCCAGAGATTCT
GGTATGTTGTATCTTTGTTCTCATTGGTTTCAAAGAACAT
CTTTGTTTCTGCCTTCATTTCATTATGTACCCAGTAGTCA
TTCAGGAGCAGGTTGTTCAGTTTCCATGTCGTTGAGCGGT
TTTGATTGAGTTTCTTAGTCCTGAGTTCTAGTTTGATTGC
ACTGTGGTCTGAGACAGTTTGTTATAATTTCTGTTCTTTT
ACATTTGCTGAGGAGTGCTTTACTTCCAATTATGTGGTCA
ATTTTGGAATAAGTGCGATGTGGTGCTGAGAAGAATGTAT
ATTCTGTTGATTTGGGGTGGAGAGTTCTATAGATGTCTAT
TAGGTTCGCTTGGTGCAGATATGAGTTCAATTCCTGGATA
TGCTTGTTAACTTTCTGTCTCGTTGATCTGTCTAATGTTG
ACAGTGGAGTGTTGAAGTCTCCCATTATTATTGTATGGGA
GTCTAAGTCTCTTTGTAAGTCTCTAAGGACTTGCTTTATG
AATCTGGGTGCTCCTGTATTGGGTGCATATATAATTAGGA
TAGTTAGCTCTTCCTGTTTAATTGATCCCTTTACCATTAT
GTAATGGTCTACTTTATCTCTTTTGATCTTTGATGGTTTA
AAGTCTGTTTTATCAGAGACTAGGATTGCAACCCCTGCTT
TTTTTGTTCTCCATTTGCTTGGTAGATCTTCCTCCATCCC
TTTATTTTGAGCCTATGTATGTCTCTGCATGTGCGATGGG
TCTCCTGAATGCAGCAGACTGATGGGTCTTGACTCTTTAT
CCAGTTTGCCAGTCTGTGTCTTTTAATTGGAGCATTTAGT
CCATTTACATTTAAGGTTAATATTGTTATGTGTGAACTTG
ATCCTGCCATTATGATATTAACTGGTTATTTTGCTCGTTA
GTTGATGCAGTTACTTCCTAGCCTCGATGGTCTTTACATT
TTGGCATGTTTTTGCAATGGCTGGTACCGGTTGTTCCTTT
CCATGTTTAGGGCTTCCTTCAGGGTCCCTTGAAATCAGGC
CTGGTGGTGACAAAATCTCTAGGCATTTGCTTATCTGTAA
AGGATTTTATTTCTCCTTCACTGATGAAACTTAGTTTGGC
TGAATATGAAATTCTGGGTTTAAAATACTTTTCTTTAGGA
ACGTTAAATATTGGCCCCTACTCTCTTCTGGCTTGTAGAG
TTTCTGCTGAGAGATCTGCTGTTAGTCTGATGGGCTTCCC
TTTGTGGGTAACCCGACCTTTCTCTCTGGCTGCCCTTAAG
ATTCTTTCCTTCATTTCAACTTTGGTGAATCTGGCAATTA
TGTGTCTTGGAGTTGCTCTTCTGGAGGAGTATCTTTGTGG
CGTTCTCTGTATTTCCTGAATTTGAATGTTGGCCTGCCCT
ACTAGGTTGGGGAAATTCTCCTGGATGATATCCTGAAGAG
TGTTTTCCAACTTGCTTCCATTTTCCTCCACACTTTCAGG
CACCCCAATCAGACGTAGATTTGATCTTTTTACATAATCC
CATACTTCTTGCAGGCTTTGTTCATTTCTTTTTCTTCTTT
TTCTTTTGGTTTCTCTTCTCACTTCATTTCATTCATTTGA
TCATCAATCGTTGATACTCTTTCTTCCAGTTGATCCAGTC
AGTTACTGAAGCTTGTGGATTTGTCACGTATTTCTCGTGT
CATGGTTTTCATCTCTGTCATTTCGTTTATGACCTTCTCT
GCATTAATTCGTCTAGGTGTCAATTCTTCCACTCTTTTTT
CAAGATTTTTAGTTTCTTTGTGTTGAGTACGTAATTCCTC
CTTTAGCTCTGAGAAGTTTAATGGACTGAAGCCTTCTTCT
CTCATCTCATCAAAGTCATTCCCTGACCAGCTTCAATCCG
TTGCTGGCAATGGGCTGCGCTCCTTTGCAGGGGGAGATGC
GCTCTTATTTTTTGAATTTCTAGCTTTTCTGCCCTGCTTT
TTCCCCATCTTTGTTGTTTTATCTGTCTCTTGTCTTTGAT
GATGGTGACGTACTGATGGGGTTTTGGTATAGGTGTCCTT
CCTGTTTGATAGTTTTCCTTCTGACAGTCAGGACCCTCAG
CTATAGGTCTGTTGGAGATTGCTTGAGGTCCACTCCAGAC
CCTGTTTGCCTGGGTATCAGCAGCAGAGGTTGCAGAAGAT
AGAATATTGCTGAACAGCGAGTGTACCTGTCTGATTCTTA
CTCTGGAAGCTTCCTCTCAGGGGTGTACTCCACCCTGTGA
GGTGTGGGGTGTCAGACTGCGACTGCCCCTAGTGGGGGAT
GTCTCCCTGTTAGGCTACTCCGGGGTCAGGGACCCACTTG
AGCAGGCAGTCTGTCCATTGTCAGATCTCAACCTCCGTGT
TGGGAGATCCACTGCTCTCTTCAAAGCTGTCAGACAGAGT
CGTTCGCGTCTATTCAGGCCTCTACTGCTTCCCCTGTTGT
TTTTTTAGCTGAGCCCTGCCCCCAGAGGTGGAGTCTATAG
AGACAGGCAGGTTTCCTTGAGCTGCTGTGAGCTCCACCCA
GTTCGAGCTTCCCAGTGGCTTTGTTTACTTACTTAAGCCT
CAGCAATGGCGGGCGCCCCTCCCCCAGCCTCGCTGCTGCC
TTGTGGTTACATCGCCGCGGACTGCTGTGTTAGCAATGAG
GGAGGCTCCGTGGGTGTGGGACCCTCCCGGCCAGGTGAGG
GATATATTCTTCTGGTGTGCCCGTTTGCTTAAAGCGTGGT
ATTGGTGTGGGAGTTACCCAATTTTCCAGGTGTTGTGTGT
CTCAGTTCCCCTGGCTAGGAAAAGGGATTCCCTTCCCCCT
AGCAGCCGCCCATCAGCTCTCGCTGGTCAGGCTGCCAGGT
GATGCGATGCCTCGCCCTGCTTCAGCTCTCGCTGGTCAGG
CTGCAGCAGCTGACCAGCACCGATTGTCCGGCACTCCCTA
GTGAGATGACCCCAGTACCTCAGTTGAAAATGCAGAAATC
ACCGGTCTTCTGTGTCGCTCGCCCTGGGAGTTGGAGACTG
GAGCTGTTCCTATTCGGCCATCTTGCTCCGCCCCCCTCTC
TCCTGATTTTAATAATTTGAGTTTTTTCTTCGTTTTTTCT
TGGTCAGTCTAGCAAAAAACTTGTCAATTTTGTTGATCTT
TTCAAAGAACCAACTTTTGGTTTTATTGATATTTCCTGCT
GGTTTTATTTTCTCTACTTTCTTCTCTAATCTTTATTATT
TTCTTCCATCTGCTTGCTTTGTGTTTGGTTTTCTTTCCTT
TTGGTATTTTCCTAAGGTGGAAGATTAGGCTATTGATTTG
AGGTTGTTCTTTTTAAATATAAGTATTTATAGCTATAGAT
TTCTCTTAAAGAACAGCTTTATATTATGTTTTTTTGTTTG
TTTTCGTGTATCTCAAAGTATTTTCTAATTTCTCTTTTCA
CACATTTAGGAGTATGTTGTAAAAGTTCCACATAGTTGTT
AATATCCCAACTTTCCTTTTGTTGGAAACTTTCTAATTTA
GTTCTACTGTGGTCAAAGAACATACTTCGTATGATTTCAA
TCCTTTGAAATTTACTGAGGCTTGTTTTATGGCTTGGCAT
TTGGTCTCTCCTCAAAAATGTTACATGTTTGCTTCAAAAG
AATATGTATTTTCCTGTTGCTGGATGGAGTCTTCTATCAT
GTCAATTAGTTCAAGTTGTTTTACAAAACTGTTGAAGTGT
TTGTATCCTTGCTGATTTTATGTCTAGTTTCTCTATCAAT
TATTAAGAGTGAAGGTATTGAAGTATCCAACTATTATTGT
TAAATCGATTATATGTATAATTTTTTTTATTTTTAATCAT
AATCTATTTTAGATTAATACAATTCCAGTAAAATATAGAC
AGTTTTCTTTAACATAACCCCATTTCCCCCTCCTTTTTTG
TGCTATTCATTGTTACATATATTACATCTTTATATATTAT
AAACCTGACAATAGTTTTAGAATTATCATTCCATCTGATT
ATCTTTTAAAGTAGTTAAGAGTAAAGAAGAAAAATATATT
TACATAGTCTGTGGTAGGCAGAATAATGCATTTGCCACCC
CTTATTCTCCACAAATATGTCCCCATCATGATCTCTGGAA
CCTATGAATATATTATATTACATGGCAAGAGACTTTGCAG
ACATGATTAAGATTAAAGACCTTAAAATGGTGAGATCATC
CTAGATTATCTGGCTGGGCCCAGTCTAAATCACATGAGTC
CTTGAAAGCAGAGAACCCTTCCTGGGTTTGATTAGAGAGA
GAGAGAGATGTTATGACTGATGAAGGGTCCAAGAGATGTG
ATGTTGCTGGTTTTACAGATGGATAAAGGCAGTTATGAGT
CAAGGGATCCAGGAAGCCTCTGGAAGCTAGTAAAAGAAAA
GGAACACATTCTCCCTTAGAACCTCTGGAAAGTAATGCAG
TCATGCCTATACCTTAATTTTGGCCCAGTGGGTTCCATGT
CATACTTCTGACCTGCAAAACTGTAAGATAATAAATTTGT
TCAAGCTGCCAAATTTGCTGTAATGTGTTTCATAGTCAGT
AAAAAACTAACACATGGCCCTATATTTACCTGTGTAATTG
CTCTTACTGGTGCTCATTATTCTTCACATGGATTTAAGTT
ACCATTTTGTGTCTTTCACCTTCACCCTAAAAATTTACTT
TAGTATTTTCTGTAACAAATTATCAGAGCTGTTTATCTGG
AAATGTCTTTATTTCATTTTTAAAATAGTTTTATTAACAT
AAAATTTTTGAGGTTTTTCCTCCTTTTATCTTTGAATATG
CTGCTCCAATGCCTTCTGGTCTCCATTGTGTCTGATAAGA
AGTCAGCTGCAAATCTTATTGAGAATTCCTAGTACACAAG
AAGTTGTTTTTCTCTTGCTGCCTTCATGATTTTGTCTTTG
TCTTTGAATGGTTGACTATGATGTGTCTAGGTGTTAATCT
ATTTTAATCTACTTGTGCTTACTCTTCTTAGACTTTCCTG
AGCTGTGATTGAACTTTTTTTTTTTTTTTGAGATGGAATC
TCACTCTGTCACCCAGGCTGGAGTGCTGTGGTGCGATCTT
GGTTCACTGCAAGCGCCGCCTCCCAGGTTCACGCCATTCT
CCTGCTTCAGCCTCCTGAGTAGCTGGGACTACAGGCACCC
GCCACCATGCCCAGCTAATTTTTTATATTTTTAGTAGAGA
TGGGGTTTCACCATGTTAGCCAGGATGGTCTTGTTTCCTG
ACCTCATGATCCACCTGCCTCAGCCTCCCAAAGTGCTGAG
ATTACAGGGGTAAGCCACCATGCCTGGCTGTGATTGAACT
TAGGTGTGAAGATTAATGTATTGGGGCTTTATTTCTATGA
AATCTTTTCTGCCCCTTCTATTTCTTCTCTTTCTGGGAGT
CCCATTAAGCATATTTTGATACACTTGATAGTCTCTTAGG
TCTTTGATGTTCTGTTTTTTTCTTCATTTTTTTTCTTTCT
CTTCTTCAGTGTGGATACATTTTATAGATCTATTTTTAAG
TTTATGGATTCTCTTTTGTGCCATGTTAAATATGCTGTTG
AGTCTCTCTAGTGCAGTTTTCATCTCACTTATTTTAATTT
TCAACCCCAGACATTCCAATTTGTAAAATAATTTATATCC
CTTTATCAGTATTCTCTATTTGAAGAGTCATTTTTGTATG
CTTTCCTTTAATTTAAAAAATATATATATTTTCCTTTAGG
CTTTTTGAGTATATTTAAAAGAGCTGTATTTCATATATCT
GTCAAGTCCAACATCTGCATCCTCTTCAAGACAGTTCCTA
TTACCTATTTTTTCTCTCCATGTATAGCTCACACTTTCCT
ATCTGTTTCATGTCTTGTAATTTTTGTTGAAAACCGAACA
TTTATGTGATAGATTGTATGCAATAATCTTTTAAACCAAT
GCCTTAAATTGAAATACTAATTAATATTAGTTTTCTTGTT
TTCCTTTGGTAGTTCTGGTAGGTAGTTCAACAATGTAATC
CAGTTGAACTATGTAACATTTACTTTTAAAATTCATGTAT
GATTTCTTCTTTTATTTGTTTACCAAATTAAACTGATCTT
ATTTGAACTGTCCAATCTAGGTAATCATTATTTTATTATT
TATTCTCTGTCTTAAATATTCTTAACTAAGTCGTTACACT
CCCTCCAGTTGCTTCTCCCTGCAGAAGCTCCACATGCTAG
ACTAGCATTCAGTTAAATTACTGTTTTGCAAAATTGAACC
CTAGTGTCAGCTTGACCCATGAAAAAGATCTATTTATAAT
GTTTAATTGGGCAAACATAGTAATAGGGGGCCGGGTGCGG
TGGCTCATGCCTGTAATTCCAGCCCTTTGGGAGGCCAATG
CAGGAGGATCACCTGAGGTCAGGAATTCAAGACCAGCCTG
CCCAACATGGTGAAACTCCGTCTCTGCTAAAAATAAAAAT
TATTAGTTGCATGTGGTGGCAGGCACCTGTAATCCCTACT
CAGGAGGCTACTCAGGAGGCTGAGGCAGGAGAATTGCTAG
AACCCGGGAGGTGGAGGTTGCAGTGAGCTGAGATGATGCC
ATTGTACTCTAGCCTGAGTAACAAGAGTGAAACTTCATCT
CAAAAAACAAACAAACAAACAAACAACAACAACAACAACA
ACAAAAAAAAACCCACCAAAACCCCAACAGTAATAGGATC
AGAGGAATCAGGAATTTGCCATGTTTTACCTTGTATTTTT
AATAGGGGCTCTGAAAGGGAAGATAGGTTCATGAGAACAC
ATCTATAGAGAAATTATTAAGCCCAAGTTCCAGTTGAGTG
TAGGCTTTTGAAAACTGCTCTGAATACATTCTCAGGCATT
TTAGAATTGAGAACTTGTAAATGTACCTATTGCTAGAAAA
GATATGCTAAAGAAAAGAGTCACTTTGTGATAAAATAATT
AAACGGAGAGCATATACACTTTAGGAATAGAAAAATAATC
TGTTAATAATTGAAATAAGACAAAAATTATAGCCCTTGTA
CAGCTATGTTCTAAATGTGGAGAAATATGATTATAAATGA
AAAATTAATGTGTAATATGATAGAAGATAATGCTAAGGAC
CAGGAAGAAAAGTAAAGCAGAATAAGGAGACAGAGTAATA
GGGACTGAGGGGAAGAAAAGAAGTGCATTAGGGAACACAG
AAAAACCACAGTGGTCCAGGTGAAGATAACAGTAGCTTAA
ATAGGGTGGTGGCTATGTAGACGCAGAGAAGTATGCAGGT
TTGAAATACATTTTGCAAGTTGTATCACTGGGACTTCTTG
ATGAATTGAATGTGACAAGTGATGAAAAAGTGACAAAACT
GAGTGACTTGCAGGTTTCTGGCTAGACTAGTGGATATATG
GTGATACCATTTATGAGTTAGACAGGTTAGTAAAAGAATA
GTTTCGGTGGTAGAAAGTTTGCTTCGTATTTTTTTCTTAA
TTCTATTTTCCAATTTTAATTCCTTTTAATTAATCTTGTT
GCAGATGTCTGTTTAAATAAAAGAGTGTTTAAATAAAGCT
CTAGCTGTTCTGGATATAAAAAGTTATTTTTGAGAAAAGG
GCACAAATTAAATAACCAAACAGTTATAAATAAAGTATAA
AATAAACAACTAGTCAAATAATAAATTAAATAAAAGTAAT
TAATATGCTTTATGTAATTGGCTAAATATGTTAAATTTTA
GTTAGTTTTCCAAAAGGTTTTCTCTATTCAAAGGATATTT
GGGAATTTTCCAAGATTTTAACTCCCACTTGTTCTCATGA
GAAGCAAAACATTGTGCAAAAACTCACATTTCTAAATCAA
CAATCAAGTAAGTGCACTATTTTTGAAGTCAGGATCCACC
TGCACAGCTACTGTATTAATGCTGCGAACACTAGAAATGG
TGCAGTTTTATTCACATCAAATGCCTTCCAAAAACAAATA
CCATTTTTATTTGCTGACAAATTTCATATACAAACGGTAG
AGAGGACAAGAGTCCTGTCCTATGACTCAGTTATTGTGAT
TTTTCACAAAGTGTGACTAAATAAAACTTCTGTAAGTGAG
TAGATTTTATTGGGATTTATTTTATTTTGCAAACTTAAAA
CCACTTGAAAAATTTAAATTCCTACCAGTAACATGTGGCT
CCCTGGTTGTCGAAGAACCCTTGTTGCTCTTGTGATGTGT
TCTATGGCTTCCCTGAAGAACACCATAGAATGAGAAAGCT
AGCAGAGGAAATGTGACAAATAAATGGATTATAGGTACAG
AAAAATCAAATGTGCACTGTGGTTTTACATAGAATTTACT
TACAGAAAGGAGAATAACTAGTAATCCAGAGATCTAGATC
AGTAAGTTGGTTTTCATTAACATTTAGGGAAAGTAAATTT
GTGCAATAAGGATTGTCCCTATGCTAATATTCTTGTGAGT
GGATTAGAAGGGTGGTGGTAGAATTGAGAGAAGAGAATGA
AGAGGTGAACAACAGTATTTAGGCTTCCTACCCCCATCCC
CTCCCCCTCCCCATTCCCCTGCCCCTTTCTCCCTTCCCCC
TACTTCCTTTCCTTTCCCCTTTCACTTCCTTCTTTCCTTC
CTTTTCTTCCTCCGTACCCTTCCCTTCCTCTTCCTTCCTT
CCTTCCTCCTTCCTTTTTCTCTTCTTTCTTTCTTTCTTTC
TTTCTTTCTTTCTTTCTTTCTTTCTTCTTTCTTTCTTTTT
AGACAGGGTCTTGCTCTGTCATCCACGTGCAGTGCAGTGG
CACAATCATGGCTTACTGCAGCCTCGACCTCCTGGGCTCA
AGCGATCCTCTTGCATCAGCCCTGTGTAGCTGGGACTTAC
AAGCAGGCACTGGCACCACAATGCCAGATTAATTAAATTT
TTGTGTGTGTGCGTGTGTGTGTGTGTGTGTGTGTGTGTGG
AGACAGGGTTTCATTATGTTGACCAGGCTGGTCTCAAACT
CCGGGGCTCAAGTGATCCTCCTGCCTCAGCCTCCCAAAGT
GCTACGATTACAGGCACAAGCCACCACACCTGGCCTAGGC
TGCTTTTCTATTGTTCTGTTTTGGCAAGTAGGATAAGTGG
TAGGAGGAAGAGATGCAGAAAATTGGTTTACAGTGTGTGT
GATTTTGTTGGTATCTCTGTTCCAACACATCTTTGCCCAT
AACAATGGGAAAGATGTAAAGAGCCACAACCACTTTGCTG
TCCTTTGTTGCTACTTTGGACCCTGTTGCCACACTCTGGT
TTGCATTTATCTTCATGAACTCTATTCATTCAACTTCCTA
TAGCCTCAGTTGTGTACCTTGTCTTTAAAATTATACCCTA
TCAAATGAGACAAAATAAGCTGAAATAACATAAAACTGTA
CTTCTAATGGTCTGCTTTAAAATACAAAGGTAAACATTTT
CCCTGATCTCTTCCCCTCTCTCTCTCTCTTTCTCTCTTGC
TCTCTCTCTCACACACACCCCTTAAAAATACTGATTTGAT
ATATGTGTCTGCTTGTATATAAAAATAAATAAATATATAC
ATATAAAACACTTCTCAGATTTTTATATAGTATATGTGTT
TACCTCCAAAGAAATTGAACCCAATTTCATTTGGAATTCA
TTAAGTACACTGGCAAGTTTATTATAGTCATTGGTATTCT
GATGGATCTTTCTTCTATGAGTCTTGTTTATATCCAAGAA
GTCCAAAAATACAGTTGAGTGATTCATCAGGTTTTCTTGG
GTCCACTGAATCTATTGCAAGATAAGAATTTAACACTATC
ATTAATAGCACAATTCTATTTGTTATCAACACTAATAGTA
TATATCTGTGTTGGAGAAGCTCCCGGCACAATGGATCTAG
TACTAACCTGTTCTTAACTTTTTTGTGTGCTATAAACTCC
TTTTGGCAGTGAAGCCTGTGGATCCTTTCTCAGAATAATA
TTTTAAAATGTGCATAGCAAAATACAATGGTTATAAAAAA
ACCCCAAATACATTAGAATATAGTTTTATTTAAGAACCCT
TTGGGTGGAGCAAGATGGCCGAACAGTAACAGCTCCCATC
TCCAACTCCCAGCGCGAGCGACACAGAAGACTGGTGATTT
CTGCATTTTCAACTGAGGTACTGGGGTCATCTCACTAGGG
AGTGCCGGACAATTGGTGCTGGTCAGCTGCTGCAGCCTGA
CCAGCGAGAGCTGAAGCAGGGCGAGGCATCGCCTCACCTG
GGAAGTGCAAGGGGGAAGGGAATCCCTTTTCCTAGCCAGG
GGAACTGAGACACACAACACCTGGAAAATCGGGTAACTCC
CACCCCAATATTGCGCTTTAAGCAAACAGGCACACCAGGA
GAATATATCCCACACCTGGCTGGGAGGGTCCCACACCCAC
GGAGCCTCCCTCATTGCTAACACAGCAGTCTGCGACCTAA
CCCCAAGGCAGCAGCGAGGCTGGGGGAGCGGCGCCCACCA
TTGCTGAGGCTTAAGTAGGTAAACAAAGCCGCTGGGAAGC
TCGAACTGGGTGGAGCTCACAGCAGCTCAAGGAAACCTGC
CTGTCTCTGTAGAATCCACGTCTGGGGACAGGGCACAGCT
AAAAAAAAAAACAACAACAAAAAGGCAGCAGAATCTCTGC
AGACACAAACAACTCTGTCTGACAGCTTTGAAGAGAGCAG
TGGATCTCCCAACATGGAGGTTGAGATCTGAGAAGGGACA
GACTGCCTCCTCAAGTGGGTCCCTGACCCCTGAGTAGCCT
AACTGGGAGACATCCCCCACTAGGGGCAGTTGCAGTCTGA
CACCCCACACCTCACAGGGTGGAGTACACCCCTGAGAGGA
AGCTTCCAGAGTAAGAATCAGACAGGTACACTCGCTGTTC
AGCAATATTCTATCTTCTGCAACCTCTGCTGCTGATACCC
AGGCAAACAGGGTCTGGAGTGGACCTCAAGCAATCTCCAA
CAGACCTATAGCTGAGGGTCCTGACTGTCAGAAGGAAAAC
TATCAAACAGGAAGGACACCTATACCAAAACCCCATCAGT
ACGTCACCATCATCAAAGACAAGAGACAGATAAAACAACA
AAGATGGGGAAAAAGCAGGGCAGAAAAGCTAGAAATTCAA
AAAATAAGAGCGCATCTCTCCCTGCAAAGGAGCGCAGCCC
ATCACCAGCAACGGATCAAAGCTGGTCAGAGAATGACTTT
GATGAGATGAGAGAAGAAGGCTTCAGTCCATTAAACTTCT
CAGAGCTAAAGGAGGAATTACGTACTCAGCACAAAGAAAC
TAAAAATCTTGAAAAAAGAGTGGAAGAATTGACACCTAGA
CGAATTAATGCAGAGAAGGTCATAAACGAAATGACAGAGA
TGAAAACCATGACACGAGAAATACGTGACAAATCCACAAG
CTTCAGTAACCGACTCAATCAACTGGAAGAAAGAGTATCA
GCGATTGAGGATCAAATGAATGAAATGAAGTGAGAAGAGA
AACCAAAAGAAAAAAGAAGAAAAAGAAATGAACAAAGCCT
GCAAGAAGTATGGGATTATGTAAAAAGACCAAATCTACGT
CTGATTGGGGTGCCTGAAAGTGAGGGGGAAAATGGAACCA
GGATGGAAAACACTGTTCAGGATATCAACCAGGAGAACTT
CCCCAACCTAGTAGGGCAGGCCAACACTCAAATTCAGGAA
ATACAGAGAACACCACAAAGATACTCCTTGAGAAGAGCAA
CTCCAAGACACATAATTGCCAGATTCACGAAAGTTGAAAT
GAAGGAAAAAATCTTAAGGGCAGCCAGAGAGAAAGGTCGG
GTTACCCACAAAGGGAAGCCCATCAGACTAACAGCAGATC
TCTCAGCAGAAACTCTACAAGCCAGAAGAGAGTGGGGGCC
ATTATTCAACGTTCCTAAAGAAAAAAATTTTAAACCCAGA
ATTTCATATCCAGCCAAACTAAGTTTCATCAGTGAAGGAG
AAATAAAATCTTTTACAGATAAGCAAATGCTTAGAGATTT
TGTCACCACCAGGCCTGCCTTACAAGAGACCCTGAAGGAA
GCCCTAAACATGGAAAGGAACAACCAGTACCAGCCATTGC
AAAAACATGCCAAAATGTAAAGACCATCGAGGCTAGGAAG
AAACTGCATCAACTAATGAGCAAAATAACCAGTTAATATC
ATAATGGCAGGATCAAGTTCACACATAACAATATTAACCT
TAAATGTAAATGGACTAAATGCTCCAATTAAAAGACACAG
ACTGGCAAACTGGATAAAGAGTCAAGACCCATCAGTCTGC
TGTATTCAAGAGACCCATCTCACATGCAGAGACATACATA
GGCTCAAAATAAAGGGATGGAGGAAGATCTACCAAGCAAA
TGGAGAACAAAAAAAAGCAGGGGTTGCAATCCTAGTCTCT
GATAAAACAGACTTTAAACCATCAAAGATCAAAAGAGACA
AAGTAGGCCATTACATAATGGTAAAGGGAATAATTCAACA
GGAAGAGCTAACTATCCTAAATATATATGCACCCAATAGA
GAGCACCCAGATTCATAAAGCAAGTCCTTAGAGACTTACA
AAGAGACTTAGACTCCCATACAATAATAATGGGAGACTTC
AACACTCCACTGTCAACATTAGACAGATCAACGAGACAGA
AAGTTAACAAGCATATCCAGGAATTGAATTCATCTCTGCA
CCAAGCAGACCTAATAGACATCTATAGAACTCTCCACCCC
AAATCAACAGAATATACATTCTTCTCAGCACCACACCGCA
TTTATTCCAAAATTGACCACATAATTGCAAGTAAAGCACG
CCTCAGCAAATGTAAAAGAACAGAAATTATAACAAACTGT
CTCTCAGACCACAGTGCAATCAAACTAGAACTCAGGACTG
AGAAACTCAATCAAAACCGCTCAATTACATGGAAACTGAA
TAACCTGCTCCTTAATGACTACTGGGTACATAACAAAATG
AAGACAGAAATAAATATGTTCTTTGAAACCAATGAGAACA
AAGATACAACATACCAGAATCTCTGGGACACATTTAAAGC
AGTGTGTAGAGGGAAATTTATTTTTATTTATTTATTTTTT
CTTTTAATTTTAATTTTTATTTCAATAGTTTTTGGGGTAC
AGGTAGTTTTTGGTTACATGAATAAGTTCTTTTTTTTTAT
TATACTTTAAGTTCTAGGGTACATGTGCATAACTTGCAGG
TTTGTTACATATGTATACTTATGCCTTGTTGGTGTGCTGC
ACCCATCAACTCGTCAGCATCCATCAATTCATCATTTATA
TCATATATAACTCCCCAGTGCAATCCCTCCCTCCTACCCC
CTCCCCATGATAGGCCCCAGTGTGTGATGTTCCCCTTCCC
GAGTCCAAGTGATCTCATTGTTCAGTTCCCACCTATGAGT
GAGAACATGCAGTGTTTGGTTTTCTGTTCTTGTGATAGTT
TGCTGAGAATGATGGTTTCCAGCTGCATCCATGTCCCTAC
AAAGGACGCAAACTCATCTTTTTTTATGGCCGCATAGTAT
TCCATGGTGTATATGTGCCACATTTTCTTAATCCAGTCTG
TCACAGATGGACATTTGGGTTGATTCCAAGTCTTTGCTAT
TGTGAATAGTGCCGCAATAAACATACGTGTGCATGTGTCT
TTGTAGTAGAGTAATTTATAATCTTTTGGGTATATACCCA
GTAGTGGGATGGCTGGGTCATATGGTACATCTAGTTCTAG
ATCCATGAGGAATAGCCATACTGTTTTCCATAATGGTTGA
ACTAGTTTACAATCCCACCAACAGTGTAAAAGTGTTCCTA
TTTCTCCACATCCTCTCCAACACCTGTTGTTTCCTGACTT
CTTAATGATTGCCATTCTAACTGGTGTGAGATGGTATCTC
ATTGTGGTTTTGATTTGCATTTCTCTGATGGCGAGTGATG
ATGAGCATTTTCTCATGTGTCTGTTGGCTGTATGAATGTC
TTCTTTTGAGAAATGTCTGCTCATATCCTTTCCCCACTTT
TTGATGGGGTTGTTTGTTTTTTTCTTGTATATTTGTTTGA
GTTCTTTGTAGATTCTGGATATTAGCTCTTTGTCAGATGA
GTAGGTTGCAAAAATTTTCTTCCATTCTGTAGGTTGCCTG
TTCACTCTGATGGTAGTTTCTTTTGCTGTGCAAAAGCTCT
TTAGTTTAATTAGATCCCATTTGTCAATTTTGGCTTTTGC
TGCCATTGCTTTTGGTGTTTTAGACATGAAGTCCTTGCCC
ATGCCTATGTCCTGAATGGTACTACCTAGATTTTCTTCTA
GGGTTTTTATGGTATTAGGTCTAACATTTAAGTCTCTAAT
CCACCTTGAATTAATCTTCATATAAGGGGTAAGGAAAAGA
TCCAGTTTCAGCTTTCTACTTATGGCTAGCCAATTTTCCC
AGCACCATTTATTAAATAGGGAATCCTTTCCCCATTTCTT
GTTTCTCTCAGGTTTGTCAAAGATCAGATGGCTGTAGATG
TGTGGTATTATTTCTGAGGACTCTGTTCTGTTCCATTGGT
CTATAGCTCTGTTTTGGTACCAGTACCATGCTGTTTTGGT
TACTGTAGCCTTGTAGTATAGTTTGAAGTCAGGTAGCGTG
ACGCCTCCAGCTTTGTTCTTTTGACTTAGGATTGTCTTGG
CAATGCAGGCTCTTTTTTGGTTCCATATGAACTTTAAAGC
AGTTTTTTCCAATTCTGTGAAGAAAGTCGTTGGTAGCTTG
ATGGGGATGGCATTGAATCTATAAATAACCTTGGGCAGTA
TGGCCATTTTAACGATATTGGTTCTTCCTATTCACGAGCA
TGGTATGTTCTTCCATTTGTTTGTGTCGTAGAGGGAAATT
TATAGCACTAAATGCCCACAAGAGAAAGCTGAAAAGATCT
AAAACTGACACTCTAACATCACAATTAAAAGAACTGGAGA
AGAAAGAGCAAACACATTCAAAAGCTATCAGAAGGCAAGA
AATCACTAAGATCAGAGCAGAACTGAAGGAGATAGAGACA
CAAAAAACCCTCCAAAAAATCAATGAATCCAGGAGTTGGT
TTTTTGAAAAGATCAACAAAATTGACAGACTGCTAGCAAG
ACTAATAAAAAAGAAAAGAGAGAGGAATCAAATAGACACA
ATAAAAAATGATAAAGGGGATATCACTGCCGACCCCACAG
AAATACAAACTACCGTCAGAGAATATTATAAACACCTCTA
CGCAAATCAACTAGAAAATCTAGAAGAAATGGATAATTTC
CTGGACACTTACACTCTCCCAAACCAGGAAGAAGTTGAAT
CCCTGAATAGACCAATAGCAGGCTCTGAAATTGAGGCAAT
AATTAATAGTCTACCAACCAAAAAAAGTCCAGGACCAGAT
GGATTCACAGCTGAATACTACCAGATGTACAAGGAGGAGC
TGGTACCATTCCTTCTGAAACTATTCCAATCAATAGAAAA
AGAGGGAATCCTCCCTAACTCATTTTATGAGGCCAACATC
ATCCTGATACCAAAGCCTGGCAGAGACACAACAAAAAAAG
AGAATTTTAGACCAATATCCTGATGAACATTGATGCAAAA
ATCCTCAATAAAATACTGGCAAACCAGATCCAGCAGCACA
TCAAAAAGCTTATCCACCATGATCAAGTGGGCTTCATCCC
TGGAATGCAAGGCTGGTTCAACATATGCAAATCAATAAAC
GTAATCCAGCATATAAACAGAACCAAAGACAAGAACCACA
TGATTATCTCAATAGATGCAGAAAAGGCTTTTGACAAAAT
TCAACAGACCTTCATGCTAAAAACACTCAATAAATTCGGT
ATTGATGGAACGTACCTCAAAATACTAAGAGCTATTTATG
ACAAACCCACAGCTAATATCATACTGAATGGGCAAAAGCT
GGAAAAATTCCCTTTGAAAACTGGCACAAGACAGGGATGC
CCTCTCTCACCACTCCTATTCAACATAGCATTGGAACTTC
TGGCTAGGGCAATCAGGCAAGAGAAAGAAATAAAGCGTAT
CCAGTCAGGAAAAGAAGAAGTCAAATTGTCCCTGTTTGCA
GATGACATGATTGTATATTTAGAAAACCCCATCGTCTCAG
CCCAAAATCTCCTTAAGCTGATAAGCAACTTCAGCAAAGT
CTCAGGATACAAAGTTAATGTGCAAAAATCACAAGCATTC
TTATACACCAGTAGCAAACAAACAGAGAGCCAAATCAGGA
ATGAACTTCCTTTCACAATTGCTTCAAAGAGAATAAAATA
CCTAGGAATCCAACTTACAAGGGATGTAAAGGACCTCTTC
AAGGAGAACTACAAACCACTGCTCAGTGAAATCAAAGAGG
ACACAAACAAATGGAAGAACATACCATGCTCATGGATAGG
AAGAATCAATATCGTGAAAATGGCCATACTGCCCAAGGTT
ATTTATAGATTCAATGCCATCCTCATCAAGCTACCAATGA
CTTTCTTCACAGAATTGGAAAAAAGTACTTTAAAGTTCAT
ATGGAACCAAAAAAGAGCCCGCATTGCCAAGACAATCCTA
AGTCAAAAGAACAAAGCTGGAGGCGTCACGCTACCTGACT
TCAAACTATACTACAAGGCTACAGTAACCAAAACAGTATG
GTACTGGTACCAAAACAGAGCTATAGACCAATGGAACAGA
ACAGAGTCCTCAGAAATAATACCACACATCTACAGCCATC
TGATCTTTGACAAACCTGAGAGAAACAAGAAATGGGGGAC
AGATTCCCTATTTAATAAATGGTGCTGGGAAAATTGGCTA
GCCATAAGTAGAAAGCTGAAACTGGATCCTTTCCTTACTC
CTTATACGAAGATTAATTCAATGTGGATTAGAGACTTAAA
TGTTAGACCTAATACCATAAAAACCCTAGAAGAAAATCTA
AGTAGTACCATTCAGGACATAGACATGGGCAAGGACTTCA
TGTCTAAAACACCAAAAGCAACGGCAGCAAAAGCCAAAAT
TGACAAATGGGATCTAATTAAACTAAAGAGCTTCTGCACA
GCGAAAGAAACTACCACCAGAGTGAACAGGCAACCTACAG
AATGGGAGAAAAGTTTTACAGTCTACTCATCTGACAAAGG
GCTAATATCCAGAATCTACAAAAACTCAAACAAATATAGA
AGAAAATAAAAAACAACGCCATCAAAAAAATGGGCAAATG
ATATGAACAGACATTTTTCAAAAGAAGACATTCATACAGC
CAACAGACACATGAAAAAATGCTCATCATCACTCGCCATC
AGAGAAATGCAAATCAAAACCACAAGGAGATACCATCTCA
CATCAGTTAGAATGGCAATCGTTAAAAAGTCAGGAAACAA
CAGGTGTTGGAGAGGATGTGGAGAAATAGGAACACTTTTA
CACTGTTGGTGGGATTGTAAACTAGTTCAACCATTATGGA
AAACAGTATGGCAATTCCTCAAGGATCTAGAACTAGATGT
ACCATATGACCCAGCCATCCCACTACTGGGTATATACCCA
AAGGATTATAAATTATTCTTCTACAAAGACACATGCACAC
GTATGTTTATTGTGGCACTATTCACAATAGCAAAGACTTG
GAATTAACCCAAATTTCCATCTGTGACAGACTGGATTAAG
AAAATGTGGCACCTATACACCATGGAATACTATGCAGCTA
TAAAAAAGGATGAGTTTGCGTCCTTTGTAGGGACATGGAT
GTAGCTGGAAACCATCATTCTTAGCAAACTATCACAAGAA
GAGAAAAGCAAACACCGCATATTCTCACTCATAGGTGGGA
ACTGAACAATGAGATCACTTGGATCGGGAAGGGGAACATC
ACACACTGGGGCCTATCATGGGGAGACGGGAGGGAGGAGG
ATTGCACTGGGGAGTTATACATGATATAAATGATGAATTG
ATGGGTGCTGGCGAGTTGATGGGTGCAGCACACCAACATG
GCACAAGTATCTATATGTAACAAACCTGCACGTTATGCAC
ATGTACCCTAGAACTTAAAGTATAAAAAAAAAAAAAAGAA
CCCTTTGAGTGTCTGTGATTCCCAGGTTAAGAACTCCTGT
TGCTAAAAATATCTTGTAGTTTTAGCAACAATCTGAGAAA
AAGAATCTTTCCTTAGTTTACCACTACAGTTCTGCAAGTT
TCCACATGTCCTTTCCTATTTTACTTGGCAAATCTTGCTT
ATCTTTCACACCAAGGTCATGGGTTACCTCTTATTTGAAG
TCTGACCATCTCCCTCTCTCCTATAATCAGGTGGAATAAA
TTACTGTTTCCTCCTTTGTTCCACCACTATATTGTGTGCA
TAGGTCTGTCATAGCACTTACAGAAATGTATTGCACTTTT
TAGGTTGTAATGTGTGTGAAGTCAGGGTCCGTGCTAGTCC
TAGGTAGTCCTCAGCACTTATCCCACTTGCTGTCTCGCAC
TGAGAATTCCTGATAGGCATTCAGAAGATATTTGTTTGGC
AAATGGCTAACTGAAGATTGAGGGGGTGGTATGGTATGAT
AATTTGAAAATATATGTCATTAGATATCCTAGGTTTGAAT
AATGACTTCACCACTAAACTAGCAGGGTAACCTTAGGTGA
GATCTTAATCTTACTCTGCTCAGTTTCTTGATCTGTAAAA
TGAGGATAATAACAGGACCTATATCATAGGGTGTTATGAA
TTAAGATTAAAGTGAGTAATGATATGTAAAGCTCTTAACA
CTATGCTTGGCACATTGTATTAGTTATTAGCGTTTTATTT
TTTTTTAAGTCAACCAACTGACCAATTAAGTGATACTGTA
TAAACTGAAATTCTCACAGGAATAATTTACATCCTTACAT
CCTTAAGAAAGATTTGGTCAATATAGTCTTGAATTTGGGG
TACTGTAGTCACTTTTGCTGTGCACAGGACTGACCCCTGC
TAGGGCACGATCCAATTCCCTAACTATTTGCTTGCTCATT
TTCTACTGCCTCTGTATCTATTCCTTAGTCTGGTAAAGTC
TCAAAACTGAATTATGGTTGGCATTTATAGGGAGTTTAGG
AACTTCTCCCAAGATAGTAATAAGCTGTCTTTAAGAAATG
CAAATCAAAACCACAATTAGATACCATCAAACACCAGTCA
GAATGGCTAATACTAAAAAGTCAAAAAATAACAGATGCTG
GTGAGGATGCAGAGAAAAAGGAACACTTATACACTGTTGG
TGGGAACTGAAATTAGTTCAATCGTTGTGGAAGACAGTGT
GGTGATTCCTCAAAGTTCTAGAAACAGAACTACCATTTGA
CCCAGCAATCCCATTAGTGGGTATATCTCCAAAGGAATAT
AAATCGTTTTATCATAAAGACACACTCACACATATGTTCA
TATTTCCTGGACTTCTGTTAATGAGAAGAATGAAGCTGGA
ACAACCAGAGAAGACAGAAAAAGAAAAGAGTCCACCTTGG
GGAAGGAAATGTTCTCATTAATTCTCTTGAAAGGAGATGG
TAAAAAATTCTAGTAATGGAGCCTAGATCACTGCTCCATT
TAGTCACATTCTTTCAGTGTGATCAGTTTATTGAAACACT
TTCCTTTGTGACCTAGATTAAAAGACAGGCAGCAAGAAAA
CTAAAGTTCAAAGGGATGGAGGAGGATGAGGAGTCTTGCT
GAGGTATCAAGAGAGTGGAGAGTTCTGCGGGTCCTGGAGA
AAAATGAACAGTTTTGAAGTTGCTAAGGGGCCAAAAGCAT
GGGCAAAGGCATCAACGATGATTTTATCCTCTCCAGCATA
TCTATAGTTTTAGACATTTTCAAGTGGAAATGGAATTGTT
AATACAATTACATTTCTTTCAGTATTATATAAATTTTTGA
GGACTTTCATGAAGCAACATATTTTGCCCAATAATCCACT
TAAAACAATTTTTGTTGTTGTTGTTTTTGTTTTGAGAGGG
AGTCTCCCTCTGTTGCCCAGGATGGAGTGCAGTGCCCGGA
TGTTGGCTCACTGCAAGCTCCGCCTCACGGGTTCAGGCCA
TTCTGCCTCAGCCTCCCCAGTAGCTGGGACTACAGATGCC
CGCCACCACGCCCTGCCAATTTTTTGTGTTTTTAGTAGAG
ACGGAGTTTCACGTGTTAGCCAGGATGGTCTCGATCTCCT
GACCTCATGATCCGCCCGCCTCGGCCTCCCAAAGTGCTGG
GATTATAGGCATGAGCCAACTCGCCTGGCCAATAATTTTT
AAAATGTAAATTTACCTGAAAATAGTTCTCAAGTTCCTTT
GAAAGCAACCGATAGAAAAGGCTTTTATCAGTGAAATCAA
TTAAGCGATCATGAAATACTCGGGTGACTTCATGAACAAA
GAGCAGAGCAGCCATCTCTTTGGAGTTAATAACAGTCCTG
TCAGCTTGCAGCAATCCCAGGAGAAGCTGTTAGGGATTTA
AAAATAACATTTAAAAAAATTAGCAGGGTAGTATGTGAAG
TGAAGGCTCAATTTTTGCAGGTTTATGATCCATAAAAACA
GAAGCAATTATCCAAGGTAAGAATTGTGAATTTCTACAAG
TGATAATCTGAAGTTTTGATGAGACAGGAAAGTGATAAGA
TAGGGAAAATTGGTTTGGAATCACTCTTAGAGGGAGGGGG
ACTTGGGGACTCCTCAGCCACATCTAATGGAGGCCTTGCT
AGGATAGGAGTCTCGACTACAGTGCTGACATGGAGGCAGG
GTGTTGCAGGTGATATCGAGGTACCTCCTAATGTTAATAT
GTTTTAGCATTCTAAATGTGGATTAAAAATGTTACAGCCC
ATTTGACAGATTACATGTGCTATTTAGGGCTAAAGTCCCT
CAGTCAGGGGAGAAAGATATCAAATTCAAGAATTGATTTT
CTTAACATTTCAATTTTGAAAATTCTTTGGCCATGGCTGA
TAACTAAGTCAGCACTGTTGGCGAAATCTGTGAAAATTCA
AGCATGTTTATGAAATGCATACATGCTTTCATTTTCTGAC
AGCCACAATAAAATCTCAGAAATAAAGCAAACCCCAAATC
TGTGTTATAACCTTGTCACTTCTTTCTCTGCTGAGGATCT
TAGCCAATATTCTAACACTCTTAGGGATTTCATCATTGAA
TTATTTGCTCAAAATTGTTTTAACAATTTTCTTCAACAAA
CTCATGGGATAAGCTGCTAATAAATAGCAAAACTAACCAA
CATTCATTTCTCTTTTTTCCCCTTCTAACAATCTAATGTT
GACAGTATGACAGAGAGCAACTTATATTTAAAAATAAACT
AGAGGATGATGACCGGCAAGATGGCCGAATAGGAACAGCT
CCAGTCTCCAAATCCCAGCGCGAGCGACACAGAAGACCAG
TGATTTCTGCATTTTCAACTGAGGGACTGGGGTCATCTCA
CTAGGGAGTGCCAGACAATTGGTGCTGGTCAGGTGCTGCA
GCCTGACAGAGAGAGCTGAAGCAGGGCGAGGCATCCCCTC
ACCTGTGAAGCGCAAGGGGGAAGGGAATCCCTTTTCCTAG
CCAGGGGAACTGAGACACACAACACCTGGAAAATCGGGTA
AGACCCACCCCAATACCACGCTTTAAGCAAACGGGCACAC
CAGAAGAATATATCCCTCACCTGGCCGGGAGGGTCCCACA
CCCACGGAGCCTCCCTCCTTGCTAACACAGCAGTCTGCCA
TCTAACCACAAGGCAGCAGCTGAGCTGGGGAGGGGCTACC
AGCCACAAGGAGAGGCTTAAGTGGAACAAAGCTGCTGGGA
AGCTCGAACTGGGTGGAGCTCACAGCAGCTCAAGGAAACC
TGCCTGTCTCTATAGACTCCACCTCTGGGGGCAGGGCTCA
GCTAAAAAAACAACAGGGGAAGCAGTAGAGGCCTGAGCAG
ACGTGAACGACTCTGTCTGACAGCTTTAAAGAGAGCAGTG
GATCTCCCAACACGGAGGTTGAGATCTGAGAATGGACAGA
CTGCCTGCTCAAGTGGGTCCCTGACCCCTGAGTAGCCTAA
CTGGGAGACATCCCCCACTAGGGGCAGTCTGACACCCCAC
ACCTCACAGGGTGGAATACACCCCTGAGAGGAAGCTTCCA
AAGTAAGAATCAGACAGGTACACTCGCTGTTCAGCAATAT
TCTATCTTCTGCAACCTCTGCTGCTGATACCCAGGCAAAC
AGGGTCTGGAGTGGACCTCAAGCAATCTCCAACAGACCTA
TAGCTGAGGGTCCTGACAGTCAGAAGGAAAACTATCAAAC
AGGAAGGACACCTATACCAAAACCCCATCAGTATGTCACC
ATCAACAAAGACCAGAGACAGATAAAACCACAAAGATGGG
GAAAAAGCAGGGCAGAAAAGCTGGACATTCAAAATAGGCG
CATCTCCTGAAAAGGAGCGCAGCCCATCACCAGCAATGGA
TCAAAGCTGGTCAGAGAATGACTTTGACGAGAGGAGAGAA
GAAGGCTTCAGTCCATCAAACTTCTCAGAGTTAAAGGAGG
AATTACGTACTCAGCACAAAGAAACTAAAAATCTTGAAAA
AAGAGTGGAAGAATTGACAGCTAGAATAATTAATGCAGAG
AAGGTCATAAACGAAATGACAGAGATGAAAACCATGACAC
GAGAAATACGTGACAAATGCACAAGCTTCAGTAACTGACT
CGATCAACTGGAAGAAAGAGTATCAGTGATTGAGGATCAA
ATGAATGAAATGAAGTGAGAAGAGAAACCAAAAGAAGAAA
GAAGAAAAAAGAAATGAACAAAGCCTGCAAGAAGTATGGG
ATTATGTAAAAAGACCAAATCTACGTCTGATTGGGGTGCA
TGAAAGTGAGGGGGAAAATGGAACCAAGTTGGAAAACACT
GTTCAGGATATCAACCAGGAGAACTTCCCCAACCTAGTAG
GGCAGGCCAACATTCAAATTCAGGAAATACAGAGAATGCC
ACAAAGATACTCCTCAAGAAGAGCAACTCCAAGACACCTA
ATTGCCAGATTCACCAAAGTTGAAATGAAGGAAAAAATCT
TAAGGGCAGCCAGAGAGAAAGGTCGGGTTACCCACAAAGG
GAAGCCCATCAGACTAACAGCAGATCTCTCAGCAGAAACT
CTACAAGCCAGAAGAGAGTGGGGGCCAATATTCAACGTTG
TTAAAGAAAAAAATTTTAAACCCAGAATTTCATATCCAGC
CAAACTAAGTTTCATAAGTGAAGGAGAAATAAAATCTTTT
ACAGATAAGCAAATGCTTAGAGATTTTGTCATCACCAGGC
CTGCCTTACAAGAGACCCTGAAGGAAGCCCTAAACATGGA
AAGGAACAACTGGTACCAGCCATTGCAAAAACATGCCAAA
ATGTAAAGACCATCGAGGCTAAGAAGAAGCTGCATCAACT
AACAAGCAAAATAACCAGTTAATATCATAATGGCAGGATC
AAGTTCACACATACCAATATTAACCTTAAATGTAAATGGA
CTAAATGCTCCAATTAAAAGACACAGACTGGCAAACTGGA
TAAAGAGTCAAGACCCATCAGTCTGCTGTATTCAAGAGAC
CCATCTCACATGCAGAGACATACATAGGTCAAAATAAAGG
GATGGAGGAAGATCTACGAAGCAAATGGAGAACAAAAAAA
AGCAGGGGTTGCAATCCTAGTCTCTGATAAAACAGACTTT
AAACCATCAAAGATCAAAAGAGACAAAGAAGGCCATTACA
TAATGGTAAAGGGATCAATTCAACAGGAAGAGCTAACTAT
CTTAATTATATATGGACCCAATACAGGAGCACCCAGATTC
ATAAAGCAAGTCCTTAGAGACTTACAAAGAGACTTAGACT
CCCATACAATAATAATGGGAGACTTCAACACTCCACTGTC
AACATTAGACAGATCAACGAGACAGAAAGTTAACAAGCAT
ATCCAGGAATTGAACTCATCTCTGCACCAAGCAGACCTAA
TAGACATCTATAGAACTCTCCACCCCAAATCAACAGAATA
TACATTCTTCTCAGCACCACATCGCACTTATTCCAAAATT
GACCACATAATTGGAAGTAAAGCACTCCTCAGCAAATGTA
AAAGAACAGAAATTATAACAAACTGTCTCTCAGACCACAG
TGCAATCAAACTAGAACTCAGGACTGAGAAACTCAATCAA
AGCCGCTCAACTACATGGAAACTGAACAACCTGCTCCTGA
ATGACTACTGGGTACATAATGAAATGAAGGCAGAAATAAA
GATGTTCTAGAAAACCAATGAGAACAAAGATACAATATAC
CAGAATCTCTGGGACACATTTAAAGCAGTGTGTAGAGGGA
AATTTATAGCACTAAATGCCCACAAGAGAAAGCAGGAACG
ATCTAAAATTGACACTCTAACATCACAATTAAAAGAACTA
GAGAGGCAAGAGCAACCACATTCAAAAGCTAGCAGAAGGC
AAGAAATAACTAAGATCAGAGCAGAACTGAAAGAGATAGA
GACACAAAAAACCCTCCAAAAAATCAATGAATCCAGGAGT
TGGTTTTTTGAAAAGATCAACAAAATTGACAGACCACTAG
CAAGACTAATAAAAAAGAAAAGAGAGAGGAATCAAATAGA
TGCCATAAAGAATGATAAAGGGGATATCACCACCGACCCC
ACAGAAATACAAACTACCATCAGAGAATACTATAAACACC
TCTACGCAAATCAACTAGAAAATCTAGAAGAAATGGATAA
TTTCCTGGACACTTACACTCTCCCAAGACTAAACCAGGAA
GAAGTTGAATCCCTGAATAGACCAATAGCAGGGTCTGAAA
TTGAGGCAACAATTGATAGCCTATCCACCAAAAAAAGTCC
AGGACCAGATGGATTCACAGCTGAATTCTACCAGAGGTAC
AAGGAGGAGCTGGTACCATTCCTTCTGAAACTATTCCAAT
CAATAGAAAAAGAGGGAATCCTCCCAAACTCATTTTATGA
GGCCTACATCATCCTGATACCAAAGCCTGGCAGAGACACA
ACAAAAAAAGAGAATTTTAGACCAATATCTCTGATGAACA
TCGATGCAAAAATCCTCAATAAAATACTGGCAAACCGGAT
TCAGCAGCACATCAAAAAGCTTATCCACCATGATCAAGTG
GGCTTCATCCCCGGGATGCAAGACTGGTTCAACATTCGCA
AATCAATAAATGTAATCCAGCATATAAACAGAACCAAATT
CAAGAACCACATGATTATCTCAATAGATGCAGAAAAGGCT
TTTGACAAAATTCAACAGCTCTTCATGCTAAAAACGCTCA
ATAAATTCGGTATTGATGGAACGTACCTCAAAATAACAAG
AGCTATTTATGACAAGCCCACAGCTAATATCATACTGAAT
GGCAAAAACTGGAAAAATTCCCTTTGAAAACTGGTACGAG
ACAGGGATGCCCTCTCTCACCACTCCTATTCAACATAACG
TTGGAAGTTCTGGCTAGGGCAATCAGGCAAGGGAAAGAAA
TCAAGTGTATTCAGTTAGGAAAAGAAGAAGTCAAATTGTC
CCTGTTTGCAGATGACATGATTGTATATTTAGAAAACCCC
ATCGTCTCAGCCCAAAATCTCCTTAAGCTGATAAGCAACT
TCAGCAAAGTCTCAGGATACAAAATTAATGTGCAAAAATC
ACAAGCATTCTTATGCACCAGTAACAGACAAGCAGAGAGC
CAAATCATGAATGAACTTCCATTCACAATTGCTTCAAAGA
GAATAAAATACCTAGGAATCCAACTTACAAGGGATGTAAA
GGACCTCTTCAAGGAGAACTACAAACCACTGCTCAGTGAA
ATCAAAGAGGACACAAACAAATGGAAGAACATACCATGCT
CATGGATAGGAAGAATCAATATCATGAAAATGGCCATACT
GCCCAAGGTTATTTATAGATTCAATGCCATCCCCATCAAG
CTACCAATGACTTTCTTCACAGAATTGGAAAAAACTGCTT
TAAAGTTCATATGGAACCAACAAAGAGCCCGCGTTGCCAA
GACAATCCTAAGTCAAAAGGACAAAGCTGGAGGCGTCACG
CTACCTGACTTCAAACTATACTACAAGGCTACAGTAACCA
AAACAGCATGGTACTGGTACCAAAACAGAGCTATAGACCA
ATGGAACAGAACAGAGTCCTCAGAAATAATACCACACATC
TACAGCCATCTGATCTTTGACAAACCTGAGAGAAACAAGA
AATGGGGAAAGGATTCCCTGTTTAATAAATGGTGCTGGGA
AAATTGGCTAGCCATAAGTAGAAAGCTGAAACTGGATCCT
TTCCTTACTCCTTATACGAAGATTAATTCAAGATGGATTG
GAGACTTAAATATTAGACCTAATACCATAAAAACCCTAGA
AGAAAATCTAGGTAGTACCATTCAGGACATAGGCATGGGC
AAGGACTTCATGTCTAAAACACCAAAAGCAACGGCAGCAA
AAGCCAAAATTGACAAATGGGATCTAATTAAACTAAAGAG
CTTCTGCACAACAAATGAAACTACCATCAGAGTGAACAGG
CAACCTACAGAATGCGAGAAAATTTTTGCAATCTACTCAT
CTGACAAAGGGCTAATATCCACAATCTACAAGGAACTCAA
GCAAATTTACAAGAAAAAAAAAAAAAACCATCAAAAAGTG
GGCAAAGGATATGAACAGACGCTTCTCAAAAGAAGACATT
TACGCAGCCAACAGACACATGAAAAAATGCTCATCATCAC
TAGCCATCAGAGAAATGCAAATCAAAACCCCAAGGAGATA
CCATCTCACACCAGTTAGAATGGCAATCATTAAAAAATCA
GGAAACAACAGTTTTGGAGAGGATGTGGAGAAATAGGAAC
ACTTTTACACTGTTGGTATGATTGTAAACTAGTTCAACCA
TTATGGAAAACAGTATGGCAATTCCTCAAGGATCTAGAAC
TAGATGTACCATATGACCCAGCCATCCCACTACTGGGTAT
ATACCCAAAGGATTATAAATTATTCTACTACAAAGACACA
CGCACACGTATGTTTATTGCAGCACTATTCACAGTAGGAA
AGACTTGGAATCAACCCAAATGTCCATCTGTGACAGACTG
GATTAAGAAAATGTGGCACATATACACCATGGAATACTAT
GCAGCCATAAAATGGATGAGTTTGGGTCCTTTGTAGGGAC
ATGGATGCAGCTGGAAACCATCATTCTTAGCAAACTATCA
CAGGAACAGAAAACCAAACACCGCATGTTCTCACTCATAG
GTGGGAATTGAACAAGGAGATCACTTGGACTCAGGAAGGG
GAACATCACACACTGGGGCCTATCATGGGGAGGGGGGAGG
GGGAAGGATTGCATTGGGGAGTTATACATGATATAAATGA
TGAATTGATGGATGCTGACGAGTTGATGGGTGCAGCACAC
CAACATGGCACAAATATAGATATGTAACAAACCTGCACGT
TATGCACATGTACCCTAGAACTTAAAGTATAATAAAAAAA
AGAGAAAAGATTCCAAACAGTACATTTTAGTGCCAACAGA
ATATTAACCAAACTTGTAGCTATTAGAAAATTTATTTCAG
TATTCCTAATGCTTCTCTGCGATATTCACCTTCTCCTTTG
AACCAGCTATAATAACATCCCAAATCCCTAATCAATGAGT
TAAAAAATGCAAGATATCTGTCCCTTATATAGTTGTATGA
GAATCACTGTTTTACCATTTTGAAAACAACATAATAAAGA
ATACTGATATAAACATTAAAAAAATAAAAATAAAAATAAA
AATAAACTAGAGAATGAACATTAAAACAAACCTTAAACAT
ATCTCGAAGATTAAACATGTAGTGACATTTTGTTGGAGTT
GGTAACATATTCTGACGTACTTGATGGTATATAGCTAGGG
AACAAGATATTATCTGATCCTTACTTTTCTGAACTTCAGG
TATGAAGTTATTGATGGAGAAATAAATTCCCAAATGAGCC
TTTAAAAAGAAATGTTATAATTTAGTTTGCCAAAAATTTT
AGGTATTGACTACTTCCACTAAAAAGCCGACTTGTGTACT
ATAATGGAGGATTAATTTCATTAAATGTTAAAATTAAAGT
CCATTTAACATAGGATGGTAGATTAGTGAAAACAAAACAA
AACACTCTAGGGGTTGCAAACTGGAGAAAATTCCAATTGG
TCCTAGTATGTTGAATGGTCTGAAGGGATGTGACACGTTT
TCTCTGGGAACAATTTATGCTTCCCCTCCATATACACCAG
GTGTGCTGGGAATTATTCCATCTCCTTGCTCTCCATGAGA
TGTTATGGGAAGTGTAAACCGACAAAACTATTACCTCAGT
CTTGATTGATTATACAGGTATACATTCTTTGAAAAATTCT
GAAATATCTTACTGGAAAGATGACTCAACTTGAAATCTAG
TGTAACTAGAAAAATAAATCTTAAGCAAGATTATGAAATT
CTTCAACACGAATCTTGCTCTCTTCTTTAATAGAAAATTT
AAAGATTCATTTTTAAATTCAAGTTTTCAAAAAGCACTTG
GTAATTCTGATACAGTTGGTAAATAGTTCACACCTGAAAA
AAAAATCCTGTTTTAGAAGAAAGTCTATCTGTATGTCAAT
TCAGACCGAGGTAATAGTTTGTGTAGCATTTTTTTATTCC
ATAAGAAAATGAAAAGAGCAAATCAATTCTGGCAAAAACC
AGGGTATGTGTGTTAAAAATGCAGATTTCTGCATGCCATG
CCAGATATACTGGATCAGAATCTCTGAGGATAAAGTCCTA
AAATCTACATTTTAACGTGCATTGCACATGCACCACAGGT
GTTTATTTTACACATAATAATTTATGCTTTTGATATGTAG
AACCAAATTATAGTAGTCCAGAAAACATAGGGGGAAATAA
AATCTATCCCCTTAGAGTAATTTTCTTTCAATATTAGTGG
ATTTAAGTTCTCGTATTTTTCCTTATTCTGGGAAATTAAT
TTTTTTTCAGTAGAAAATGAACTAGATGTGTTACCTGGAA
AATAGTACATAAGATGTCTTGTGAAGGATGAGGTAATACC
AGCATGGAAAAGTGTTTGATAAGACGTGGGCTGATATCAT
TCACAACTGGAACACAAGCTGCAACTATAGACAGATCTTG
AATATTCTGTGATAAGGATAAAAAGGAAGAGTAACTGAAT
GCATCTGTAGGAAGTGAAGTATGTACTTACGTCACTGTCC
CAAATTAAACAAAATATTTAAAAACATTTAGTTACTATTT
ATTGCAAAAACAAAGATTACAGTGGTAATAGAAATCTATC
TTAGAAATAACGCAACATAAAACATAATTTTGAGATATGT
TATTTCTTGAAGGCTTTCTAAATGTCATCAGGAAATGGTC
CTTTCTAAAAAAATTATTATACTTTAAGTTCTAGCGTACA
TGTGCACAAGGTGCAGGTTTGTTACCTATGTATACATGTG
CCATGTTGGTGTGCTGCACCCATGGTTACTGTAGCCTTGT
AGTATACTTTGAAGTCAGGTAGTGTGATGCCTCCAGCTTT
GTTCTTTTGGCTTAGGATCCTCTTGGCAATGTGGGCTCTT
TTTTGGCACTGTATAAACTTTAAAGTAGTTTTTTCCAATT
CTATGAAGAAAGTCATTGGTAGCTTGATGGGGATGGCATT
GAATCTATAAATTACCTTGGGCAGTGTGGCGATTTTCATG
ACGTTGATTCTTTCTATCCATGAGCATGGGATGTTCTTCC
ATTTGTTTATGTCCTCTTTTATTTTACAGAGCAGTGGTTT
GTAATTCTCCTTGAAGAGGTCCTTCATATCCCTTGTAAGT
TGGATTTCTAGGTATTTTATTCTCTTTGAAGCAATTGTGA
ATGGGATTTCACTCATGATTTGGCTGTCTGTTTGTTATTG
GTGTATAGGAATGCTTGTGATTTTTGCACATTGATTTTGT
GTCCTGAGACTTTGCTGAAGTTACTTATCAGTTTAAGGAG
ATTTTGGGCTGAGACAATGGGGTTTTCCTTTTTTTTTCTT
CTTGTAAATTATACTTTTTATTATTTTTTAAAATTATACT
TTATGTTCTAGGGTACATGTGTACAACGTGCAGGTTTGTT
ACATATGTATACATGTGCCGTGTTGGTGTGCTGCACCCAT
TAACTCGTGATTTGCATTAGGTATATCTCCTAATGCTATC
CCTTCCCCCTACTCCCACTTGACAACAGGCCCCAGTGTAC
GATGTTCCCCTTCCTGTGTCCAAGTGATCTCATTGTTCAA
TTCCCACCTATGAGTGAGAACATGCGATGTTTGTTTTTCT
GTTCTTGTGATAAGTTTGCTCAGAATGATGGTTTCCAGCT
GCATCCATGTCGCTCCAAAGGACATGAACTCATCCTTCTT
TATGGCTGCATAGTATTCCATGGTGTATATATACCACATT
TTCTTAATCCAGTCTTTGATGGACATTTGGGTTGGTTCCA
AGTCTTTGCTAATGTGAAGAGTGCCACAATAAACATACAT
GTGCCTGTGTCTTTATAGCAGCATGATTTATAATCCTTTG
GGTATATACCCAGTAATGGGATGGCTGGGTCAAATGGTAT
TTCTAGTTCTAGATCCTTGAGGAATCACCACACTGTCTTC
CACAATGGTTGAACGAGTTTACGATCCCATAAACAGTGCA
GAAGTGTTCCTATTTCTCCACATCCTCTCCAGCACCTGTT
GTTTCCTGACTTTTTAATGATTGCCATTCTAACTGGTGTG
AGATGGTATCTCATTGCGGTTTTGATTTGCATTACTCTGA
TGGCTAGTGATATGAGCATTTTTTCATGTGTCTATTGGCT
GCATAAATGTCTTCTTTTGAGAAGCATCTGCTCATATCCT
TTGCCCACTTTTTGATGGGGTTGTTTGCTTTTTTCTCATA
AATTTGTTTAAGTTCTTTGTAGGTTCTGGATATTAGCCCT
TTGTCAGATGAGTAGATTGCAAAAATTTTCTCCCATTCTG
TAGGTTGCCTGTTCACTCTGATGGTAGTTTCTTTTGCTGT
GCAGAAGCTCTTTAGTTTAATTAGATCCCATTTGTCAATT
TTGGCTTTTGTGGCCATGGCTTTTGGTGTTTTAGACATGA
AGTCCCTGTCCATGCCTATGTCCTGAATGGTATTGCCTAG
GTTTTCTTCTAGGGTTTTTATGGCTTTAGGTCTAACATTT
AAGTCTGTAATCCATCTTGAATTAGTTTTTGTATAAGGAG
TAAGGAAGGGATCCAGTATCAACTTTCTACTTATGGCTAC
CCAGTTTTTCCAGCAACATTGATTAAATAGGGACTCCTTT
CCTCATTTCTTGTTTTTGTCAGGTTTGTCAAAGATCGGAT
TGTGTAGATGTGTGGTATTATTTCTGAGGGCTCTATTCTG
TTCCATTGGTCTATATCTCTGTTTTGGTACCAGTACCATG
CTGTTTTGGTTACTGTAGCCTTGTAGTATAGTTTGAAGTC
AGGTAGCATGATGCCTCCAGCTTTGTTCTTTTGGCTTAGG
ATTGTCTTGGCAATGTGGGCTCTTTTTTGGTTCCCTATGA
ACTTTAAAGCAGTTTTTTCCAATTCTGTGAAGAAAGTCCT
TAGTAGCTTAATGGGGATGGCATTGAATCTGTAAATTACC
TTGGGTAGTGTGGCCATTTTCACAATATTGATTCTTCCTA
TCCATGAGCATGGAATGTTCTTCCATTTGTATCCTCTTTT
ATTTCATTGAGCAGTGGTTTGTAGTTCTCCTTGAAGAGGT
CCTTCACATCCCTTGTAAGTTGGATTCCTAGGTATTTTAT
TCTCTTTGAAGCAATTGTGAATGGGAGTTCAGTCATGACT
TGGCTCTCTGTTTGTCCACTATTGGTGTATAGGAATGCTT
GTGATTTTTGCACACTGATTTTGTATCCTGAGACTTTGCT
GAAGTTTCTTATCAGCTTAAGGAGATTTTGGGCTGAGATG
ATGGGGTTTTCTAAATATACAATCATGTCATCTGCAAACA
GGGACAATTTGAGTTGCTCTTTTCCTAATTGAATACTCTT
TATTTCTTTCTCTTGCCTGATTGCCCTGGCCAGAACTTCC
AACATTATGTTGAATAGGAGTGGTGAGAGAGGGTATCCCT
GTCTTGTGCCTGTTTTCAAGGGGAATGCGTCCAGTTTTTG
CCCATTTAGTATGATATTGGCTGTGGGTCTGTCATAAATA
ACTCTTATTATTTTGAGATACGTCCTATCAATACCTAATT
TATTGAGAGTTTTTAGCATGAAGGGCTGTTGAATTTTGTC
AAAGGCCTTTTCTGCATCTATTGAGATAATCATGTGGTTT
ATGTCTTTGGTTCTTTTTATATCATGGATTTTGTTTATTG
ATTTAAAAGAAAACAAAACAAAACACAAAAATAGCAATAT
GTTATTGAGTTTAGCAAAGAGGCTTCTGGTGATAAGTGAG
AAATCAGAAGAGCCAATTGAGTGTGCCTCTAGAATGGCCA
GGCTTTTTTCCTCCTTATACCCAGGCTCAAGGCCACAGCA
ATCCAATAAAAGGCCTGCTGTGACTATTTTCTGGTCAGTT
CAGGGAACTTGTTCTGGCTGGGCATTCCAGACCCTATTTC
TTGCCTTCTCTTTTTTCTAGTCTCCTGGATTCTCCCTGGT
GGGCTGCACCTGGATTCTTCCCCTCTGCCTTGGCTTGTGG
GTTGTTTCAGTCTGACTGACATCTGACCTGATAGCCCTCA
CATGCCAGTTTGCCTTATTCAGGATCCTGGGCCCAAGTTT
GTCTGAGACATGAAACCATTTGTAATGCAACTGCTGTATT
TTATAGATGAGGAATCTGAGGCCTAGAAAGTTTAAGTAAA
GTTAAAGAGGTCTGAAATATAGGGCTTATGATTTCCAGAT
AAAGACCCAAACAGAGAGAAAAGTGCATTTGAATTTCTAT
ATTTTTTAAAAAAGTAAGCCACTCTGGCCAGGAGCGGTGG
CTCATGCCTATAATCCCAGCATTTTGGGAGGCCAAGGCAG
GTGGATCACGAGGTCAGGAGATCGAGACCATGCTGGTTAA
CACAGTGAAACCCCCTCTCTACTAAAAATACAAAAAAAAT
TAGCTGGGCGTGGTGGCAGGCACCTGTAGTCCCAGCTACT
CGGGAGGCTGAGGCAGGAGAATGGCATGAACCTGGGAGGT
GGAGTTTGCAGTGAGCGGAGATAGCGCCACTGCACTCGAA
CCTGGTGACAGAGGAAGACTTTGTCTTGGAAAAGAAAAAA
AAAAAAAAAGCCATTCTGATTTAGGTTAAATGTAACAAAA
ATAATTGCACAGAAATATCTCCTTGGGAATTTTTTTTTGA
CTATGATATTTCTGAAAATGCTGTATCTGTGGTCTTAAGA
TAAAGATGTAGACTAGTCTTATACAGACATTATGGATGTA
TCTGGTGGGCCACATTTCTACTGGCTTTTCTCACAACTAA
CTAAAATTTGATGCCTTGAAAAATTTGATTAACTACTGAC
ACAGTTAACAATAATGAGCATTATTTGACTCAGAAACCAA
ATCTCGAGGACATACATGCAATTTTTACTAAGATTTAAAC
CTATTAAAAGTCAAGATTTCTATAAACCCATGGACCTACA
TTGCAAATATATGATTAATATAGTTAGTTTAGGGTCTCAA
CTTTGCTTAACATGTCCATATGGCCAGAATTTCTAACTTT
CTCAAGTAATTCACTCAACATTGTTATAAACATTTAATTT
AGTGTAAGAAACAATATTTAATGTGAACAAAATCTTGGTA
TATACTATACCTTCCATGTATTTTTTTGAGTATCATAAAC
TCCTCCCAAATCCAACAATTGTCTTATCAATTCCAGGGGT
GGTTGTGCTCCATACGTATCCGATACTGGCATATTCATAT
CATCAATAAATACTATAATCTTAAGAAAGACAAAAAGTTT
TAAAATATACATTAGTATACCTTTCTTTAAATTACGAATT
TGGAATATTATGGTTAGGGGTAAGCACAAATTAGGAATAT
TATGCTATAGAGTAAGCACAAAATCAGGTGTAATAACATG
TCTAATTTTCTATTTAAAAACAGCAGACCGAATTCTATTT
GGAAGATATGATTTTTAAAAACAATAAGTTTTCAAAATAG
CAGACACTATTCACCTTCTATAGATCTATAAAAATTATGT
CTGACAATAGTTATAAATATATTTGATGCTGGATAAAGCA
ACATAGTTATGGCTATTACACAGGAACATGACTATTATTC
ATTCAAGATTTACTTACTGAGTGCCTACTATTGGCCAGGC
ACTATTATAGTATTTAGCTATTTATTCCATATATACCCTG
GTTTAGGAGGGATAAGGCTATCATCTGGAACCAGACTTAA
AACAATTCTGCTGCAAGTGCTGTTGTCATGAACAATAAGC
AGAAAATTCAGATACATTTCCAAATTTTAAACCTGTGTTA
ATGTCCACCTTTGAAAATATTGTGCACTGAGGTGTACTGA
TTGTAATCTCTGTGTGCACTAGTTTCTTTAGACTGTATTT
ATTTTTGCAAAACAAGCAAGGTAAAAAACCCACAAATAGA
CATATGATTGGAATTACCTAATTACCTAATTTGTAACTGT
AAAATATAATTTTTTATATATAAAATGTATTTTTTTTAGT
AAGGCACTCAGTTTTTCCCCTTTTGTATCACAAACTGACT
GAAATTTCTCTTGCTTGCATTTTCTATTGGTGAGATTAGG
TTGCTCAGTTATTCACCTTTTCAAAATCCTTAAAGTTTAT
CCATGTAGGCAAAGACCAAGTTTATCTGTAGCTTCATTTA
AAATCAAGGAAATCTGAAGCAAATCCTTAAGCTCCTGAAA
TTGAATTGAAACTCTTAGAGTCCCAACCCATGGTCACAGG
AAGAAAGTGTGGTAGAATATATAGTAACAAAGCAGTTGGC
ATCTAACACATTTTCCAGTGTACTTATCTTTAGCAAGATT
TCAGTAGCTTCTTTTGGCCTTAATAATTCTAAATCAGTGT
AATTCAACATACTGGAAATCAAATAATATTGATTTGAAAA
TCAAAGTTTCTGTTATACATTGCATCTTCTAGGATGTTCA
AAACTGTGTGTTATACAAATATTTTCCTTTTGATTAGTAT
TAGTTAAAATAAACTATCACTTGAATAGCCTAAGCAGATT
ATTGAACAGGTGTGAGACGTATTTTACCCTGTTGATTTTT
GGTGCTCCAAGAGTATCTTTAGTTCTTCTTATTAACTTCT
TAAGAATCATCTCCTTGGTTTTGGCAGCTGTCATATTGGT
GCTAAAATTTATTGTAGAGACTACAACTCCTTTATGACTG
TGATTTTTAAGTAACTTTTTATCAGTTCTAACTTCTGGCT
TTTTAGTGGGATTATCTGTGATGTCAAATATGGAAAGAAA
ACAAATTCAGGACACTTTAAGAATATTTTTGCTTTATTTT
AATGTGTCATGAAATTTGAAAATTACATGATTTTACTATT
TTGTTGTCATTTTCAAGAAATTACTCCAATAGAACTTTGG
AATATTTCTTCACTGTTTTATGGTAAATAGCATCTCTTTG
CAACCAAATGCAACAGTACAAAAGCTCAAAGAGTCCTCCA
TACATTTATGCATGATAGACACATATAACTTTTTAAGATC
TAAACGCAGCATGCAGTTGTCTGCACTAATGGCATTAAAA
TTAAGGTATATTCCCTGAGTGAGGATCATCCAGAGGGTAG
GCTATAGCTATAGCAACTTAAAAGTGAAAACAAAACCAAA
ACCTCTTCTGGCAAGATTTAGTGGTCTGGCATCCTTCCCC
TTTCTACAGTTATCTCTAGGCCATCCCATCTGTTCCACTT
GAGAAGTGGAGTTGCTGTTCCCAAAACTACTGAGTCAGAA
TTTTCAAGGATGAGGCTCCTGAAACTCCACATGCATCTAT
TGCATGGCCTGATTTGAGAAGTCCTACAGAATCATACCTT
TTCTATTGCAGTGTATGTAAAAGCATCAAAGAGTAGAATA
GACAGATATTGCCTTTAGTTACTTCTAGACTTAGTCTACT
GTCCCACTGATATATCCACCAGGTATCAGGTAATATATCT
ATTATATCAGCAGATGTAATACTCCTCTACCAGAACCATT
CTAACTTTTGAGTAGAACAGTTTGAAAGGGTGTGGGATAT
TTTTTGAGACTTTTTATTTTAAATTACCAATTGAAACTAT
TATTCCAAGATTCATGAATGTAAGAAATAATATACACATG
GTTGTGAAGTTTTGAAACATAGCATAGCTTTGAAACTGTA
CTGCAATACATACCTGAACTTCCAGTTGCTGTCTTATGAG
TTTCAGGAATCAAGATGCTGATATTCCGTTTCAGGCTACT
GGAATGAAATATTTTAAGGATTCAAAATTAGTTTGTTTAC
CGTAATAGGTGTATTAAACAACAACAAAAAAGTAACAGCA
TATTGTGAATTTTACTTCTCTCCTAAGAAATTTTTTTTCT
GTTTCCACTTTTACAGATGAAATTAGTGTCACCATTAGAA
CTTATACCAAACAGGACAAAAAATAAGCTAACTTTATACA
ACAAACTGGGCAAATTCCTAGGATGCCAGATGGTTGGATA
TGTTCTCTGAATAGTAAGCCATTACCTCACGTGTCCCTTT
ATAAATGTGTTTTGACTTATGGATCACTCAGCAAAGACCC
ATTCATCTTATTTTGGTCTTGTTTCTATGTGTTTGTTTTT
CTTATGTTTGATAGAAAATAGTTGTCTTTCTCTATTGTTA
AAACTCACTTCAGCTTAAATATTGAGTATACAGTAAAACT
TACTTTTTTCCAGTCTCCATTATCTATGATACTTAAATAA
TGATTGTTATGGTATTAAATATTTCAAAATTATTTCTCAG
ATGTTTAAGGCCTTATTTAAGTGTAGTAGGATTCTATTCC
AAAATCATTAGTGTAAGACATAGATGATGGTGGCTTGGAC
TAAAAGAGGCATTGGAAAAAAAATAGAGGAAGTCAAGATG
TATGTGAAGATAGAACAGACATTACTAGTAGAATATTAGA
TGTAGTGCAGGGCAAAAATGGGAACCTAGGGATAATCAGA
TGGGCTATAAGAGATAGGTTGGTGAGAGGAAAGGGGGAAA
TTAAAAGATGATTCCCAGGTCTCAGGCTTGAATAACTGGG
TCCCACTTATTGAGATAAGAAGCACTAGAGGAAGGATAGG
TTTGGAAGAGAAATCAATAGTTATGTTTTGGTTATGTTAA
CGTTGACATGTTTATATATACATGTATCTTGCATAGTAGG
ATATATGCATCTAATGATTAGAGGAAAAGTCTGATATGTG
CATCTCCACAATTCCATCTTCTTACATAATTCAAACAATA
CTAGGCTTCTCTAATATTTTAACAGACTTAGGAACTCAAA
AATTTTTTAGTTTTATTTGCATAAGGTAGATTTATTTTTG
TTCTTTTTTTTCTTCAGGAAGAAACAAATAGAATGACAGA
GACAAAGTTATTTGTCAAGAGCATTTTAACATTTGATGAT
CATACTGCCCAAAGCAATCTACAGATTTAATGCAATTCTT
ACAAAAAGATCAATGTCATTTTTCACAGGATTAAAAAAAT
ACTAAAATTTATATAGAATCAAAGACACACTGAATAGCAA
AAGCAATCCTAAGCAAAAAGAACAAACTTAGAGGCATCAC
ATTACCCAACTTCAGATTATACTACAAGGCTATAGTAATC
AAAACAGGATGTACTGGTATAAAAGTAGACACACAGATGG
ATGGAACAAAACAGAGAACCCAGAAATAAAGCCAAATACT
TACAACCAACTGATCTTTGACAAATCAGACAAAAACATAC
ACTGGGGAAATACACTCTATTCAAAAATGGTGCTGGGAAA
ATTGAATAGCCACATATAGAAGAATGAAACTGGATTCCTG
TCTCTTACTGTGTGCAAAAATTATCTCAAGATGGATTAAA
GACTTGAATGTAAGACCTGAAGCCATAAGAATTCTAGAAA
AAAACCTAGCAAAAACTCTTCTGGATATTGGTCTAGGCAA
AGAATTTATGACTAAGACACCAAAGGCAAATGCAACAAAA
ACTAAAATAAATAAATGGAATCTAATTAAACTAAGAAGCT
TCTGCACCACAAAAGAAATAATAAACAGAGTACACAGACA
ACCTGAGAAAACAGAATGGGAGAAAACATTTGCAAACTAT
GCATCTGACAAAGGACTAATATCCATAATCTACAAGGAAC
CCAAATAAATTAGCAAGAAAAAACCAAAACCAAAACATTA
AAAGGTGGGCAAATGACATCAACAGCCACTTCCCAAAAGA
AGAATAGAGTATTTTTACATTTGATAAGGACATATATTTC
TAAGGCAACAAAAACCAATATTATGCAAAGCTTTATTTGT
ATGTTTTAGGTGCATTTTTCAAGACGGAAAAGAGTTTATA
GCTGCCCTTTATATCAAGAAAAGACTTAAAATTTGGTTAT
TTTAAAAATAAATGTAAGAATTTCTCATTTAGACAAGATT
GGGCACTTTCAGGGTGGTATGGCCATGGGCAGAATTTCTC
ATTTAAAGAAATGAATCTAGTTGTTAATACTTTTGAAAAG
TAAATATTTTCTTGTAAATAGAAAATAGGAATGGCTGATC
GTAGTAAAGAGATTGAATCAGTAATAAAGTGTCCCATTAA
AGAAAAGCCCAGAATTGGAAGGTTTATGCCGAATTCTACC
AATCATTTAAAAGGGAACTAATACCACTCCTTCTCAAACT
CTTCCAAAACATTGAAATGGAGGGAATGCTGCCAAACTCA
TTTCACAAGGCCAGCATTATCCTAATACCAAAGCCAGAAA
AGAACATTACAAGAACAGAAAATTACAGACCAATATCCAT
GATGAACATAGATGCAAAAATCCTCAAAAGACTAATAAAA
CCAAATTCAATAGTACATTAGAAGGATTATTCATGTTGGG
AGCAAGATGGCTGAATAGGAACAGCTCCAGCCTCCAGCTC
CCAGAGCAAGCGACACACAAGATGGGTGATTTCTGCATTT
TCAACTGAGGTACTGGGTTCATCTCACTGGGGAGTGCCAG
ACAATCGGTGCTGGTCAGCTGGTGCAGCCAGACCAGTGAG
AGCTGAAGCAGGGCGAGGCATTGCTTCACCTGGGAAGTGC
AAGGGGGAAAGGAATCCCTTTTCCTAGCCAAGGGAAACTG
AGATACACAACACCTGGAAAATCGGGGAACTCCCACCCTA
CTACTGCACTTTACCAAGGGTCTTAGCAAACGGCACACAC
GAGATTATATCCCACACTTAGCCTGGAGGGTCCCACACCC
ACAGAGCCTCCCTCATTGCTAGTACAGCAGTCTGAGATCT
AACTGCAAGGCGGCAATGAAGCTGGGGGAGGGACACCCGC
CATTGCTGAGGCCTAAGTAGGTAAACAAAACCTCCCAGAA
GATCAAACTGGGTGGAGCCCACCACAGCTCAAGGAGGCCT
GCCTGACTCTGTAGACTCCACTGCTGGGTGGAGTCTGACA
GCTGTCTGACAGCTTTGAAGAGAGCAGTGGATCTCCCAGC
ACAGAGGCTGAAATCTGAGAATGGACAGACTGCCTGCTCA
AGTGGGTCCTGACCCCTGAGTAGCCTAACTGGGAGACATC
CCCCACCAGGTGAGACTGACACCTCACACCTCACATGGTG
GGGTACACCCCTGAGAGGAAGCTTCCAGAGCAAGTATCAG
ACAGCAGCACTCATTGTTCAGCAATATTCTATCTTCTGCA
GCCCCTGCTGCTGATACCGGCAGAAACTGTCCAAGCCAGA
AGAGAGTGGGGGCCAATATTCAACATTCTTAAAGAAAAGA
ATTGTCAATCCAGAATTTCATATCCAGCCAAACTAAGTTT
CATAAGTGAAGGAGAAATAAAATCCTTTACAGACAAGCAT
ATGCTTAGAGATTTTGTCACCACCAGGCCTGCCATACAAG
AGATCCTGAAGGAAGCACTAAACATGGAAAGGAGGAACAG
GTACCAGCCATTGCAAAAACATGTCAAATGTAAAGTCCAT
TGTTGCTAGCAAGAAACTGCATCAACTAGTGAGCAAAATA
ACCAGCTAATATCATAATGACAGGATCAAGTTCACACATA
ACAATATTAACCTTAAATGTAAATGGACTAAATGGTCCAA
TTAAAAGACACAGACAGGCAAATTGGATAAAGAGTTAAGA
CCCATCAGTTTGCTGTATTCAGGAGACTCATCTCACATGC
AGAGACACACATAGGCTCAAAATAAAGGGATGGAGGGAGA
TCTGCCAAGCAAACGGAAAACAAAAAAAAGCAGGGGTTGC
AATCCTAGTCTCTGATAAAACAGACTTTAAACCATCAAAG
ATCAAAAGAGACAAAGAAGGCCATTACATAATGGTAAAGG
GATCAATTCATCAGCAAGAGCTAACTATCCTAAATACATA
TGCACCCAATACAGGAGCACCCAGATTCATAAAGCATGTC
CTTAGAGACTTACAAAGAGACTTAGACTCCCATACAATAA
TAATGGGAGACTTTAACACCCCACTGTCAACATTAGACAG
ATCAACGAGACAGAAAGTTAGCAAGGATATCGAGGAATTG
AACTCAACTCTGCACCAAGCAAACTTAATAGACATCTACA
GAACTCTCCACCCCAAATCAACAGAATATACATTCTTCTC
AGCACCACACCACACGTATTCCAAAATTGACCACATAGTT
GGAAGTAAAGCACTCCTCAGCAAATGTAAAAGAACAGAAA
TTATAACAAACTGTCTCTCAGACCACAGTGCAATCAAACC
ATAACTCAGGACTAAGAAAATCAATCAAAACTACTCAATT
CCATGGAAACTGAACAACCTGCTCCTGAATGACTACTGGG
TACATAATGAAATGAAAGCAGAAATAAAGATGTTCTAGAA
AACCAATGAGAACAAAGATACAACATACCAGAATCTCTGG
GACACATTTAAAGCAGTGTGTAGAAGGAAATTGATAGCAC
TAAATGCCCACAAGAGAAAGCAGGAAAGATCTAAAATTGA
CAGCCTAACATCACAATTAAAAGAACTAGAGAAGCAAGAG
CAAACATGTTCAAAAGCTAGCAGAAGGCAAGAAGTAACTA
AGATCAGAGCAGACCTGAAGGAGATAAGAGACACAAAAAA
CCCTCCAAAAAATCAATGAATCCAGGAGTTGGTTTTTTGA
AAAGATCAACAAAATTGATAGACCGCTAGCAAGACTAACA
AAGAAGAAAAGAGAGAAGAATCAAATAGACACAATAAAAT
ATGATAAAGGGGATATCATCACCAACCCCACAGAAATACA
AGCTACCATCAGAGAATACTATAAACACCTCTACGCAAAT
AAACTAGAAAACCTAGAAGAAATGGATAATTTCTTGGACA
CATACACCCTCCAAGACTAAACCAGGAAGAAGTTGAATCC
CTGAATAGACCAATAGCAGGCTCTGAAATTGAGGAAATAA
TTAATAGCCTACCAACCAAAAAAAGTCCAGGATCAGATGG
ATTCACAGCTGAATTCTGTAAGAGGTACAAGGAGGAGTTG
GTACCATTCCTTCTGAAACTATTCCAATCAATAGAAAAAG
AGGGAATCCTCCCTAACTCATTTTATGAGACCAACATCAT
CTTGATACCAAAGTCTGGCAGAGACACAACAAAAAAAGAG
AATCTTAGACCAATATCCCTGATGAACATTGATGCAAAAA
TCCTCAATAAAATACAGGCAAACTGAATCCAGCAGCACAT
CAAAAAGCTTATCCACCATGATCAAGTGGGCTTCATCCCT
GGGATGCAAGGCTGGTTCAATACATGCAAATCAATAACCA
TAATCCAGCATATAAACAGAACCAAAGACAAAAAACCACA
TGATTATTTCAATAGATGCAGAAAAGGCCTTTAACAAAAT
TCAACAGCCCTTCATGCTAAAAACTCAAAAAATTCGGTAT
TGATGGAACATATCTTAAAATAATAAGAGCTATTTAAGAC
AAACCCACAGCCAATATCATACTAAATGGGCAAAAACTGG
AAGCATTCCCTTTGAAAACTGGCATAAGACAGGGATGCCC
TCTCTCTTCACTCCTATTCAACATAGTGTTGGAAGTTCTG
GCTAGGGCAATCAGGCAAGAGAAAGAAATCAAGGGTATTC
AGTTAGGAAAAGAAGAAGTCAAATTGTCCCTGTTTGCAGA
TGACATGATTGTATATTTAGAAAACCCCATCGTCTCAGCC
CAAAATCTCCTTAAGCTGATAAGCAACTTCAGCAAAGTCT
CAGGATACAAAATTAATGTGCAAAAATCACAAGCATTCTT
ATACACCATTAACAGACAAACAGAGAGCCAATCATGAATG
AACTTCCATTCACAATTGCGTCAAAGAGAATAAAATACCT
AGGAATCCAATGTACAAGGGATGTAAAGGACCTCTTCAAG
GAGAACTACATACCACTGCTCAGTGAAATAAAAGAGGACA
CAAACAAATGGAAGAACATACCATGCTCATGGATAGGAAG
AATCAATATCATGAAAATGGTCATACTGCCCAAGGTTATT
TATAGATTCAATGCCATTCCCATCAAGCTACCAATGAGTT
TCTTCACAGAATTGGAAAAAACTGCTTTAAAGTTCATATG
GAACCAAAAAGGAGCCCGCATTGCCAAGACGATCCTAAGT
CAAAAGAACAAAGCTGGAGGCATCACGCTACCTGACTTCA
AACTATACTACAAGCCTACAGCAACCAAAACAGCATGGTA
TTGTTACCAAAGCAGAGATATAGACCAATGGAACAGAATA
GAGTCCTCAGAAATAATACCACACATCTACAGCCATCTGG
TCTTTGACAAACCTGACAAAAACAAGAAATGGGGAAAGGA
TTCCCTATTTAATAAATGGTGCTGGGAAAATTGGCTAGCC
ATAAGTAGAAAGCTGTAACTGGATTCCTTCCTTACTCCTT
ATATGAAAATTAATTCAAGATGGATGAGAGACTTAAATGT
TAGACCTAAGACCATAAAAACCCTAGAAGAAAACCTAGGT
AGTACCATGCAGGACAGAGGCATGGGTAAGGACTTCATGT
CTAAAGCACCAAAAGCAATGGCCACAAAAGCCAAAATTGA
CAAATGGGATCTAATTAAACTAAAGAGCTTCTGCACAGCA
AAAGAAACTACCATCAGAGTGAACAGGCAACCTACAGAAT
GGGAGAAAAGTTTTGCAATCTACTCATCTGACAAAGGGCT
AATATCCAGAACCTACAAAGAACTCAAACAAATTTACAAG
GAAAAAACAAACAACCCCATCAAAAAGTAGGCAAAGGATA
TGAACAGATGCTTCTCAAAAGAAGACCTTCATACAGCCAA
CAGACACATGAGAAAATGCTCATCATCACTGGCCATCAGA
GAAATGCAAATCAAAACCACAATGAGATACCATCTCACAC
CAGTTAGAATGGCAATCATTAAAAAGTCAGGAAACAACAG
GTGCTGGAGAGGATGTGGAGAAATAGGAACAATTTTACAC
TGTTGGTGGGATTGTAAACTAGTTCAACCATTGTGGAAAA
CTGTGTGGTGATTCCTCAAGGATCTAGAACTAGAAATACC
ATTTCACCCAGCCATCCCATTACTGGGGATATACCCAAAG
GATTATAAATTATGCTGCTATAAAGACACATGCACACGTG
TGTTTGTTGTGGCACTATTCACAATAGCAAAGACTTGGAA
TCAACCCAAATGCCCATCAGTGACAGACTGGATTAAGAAA
ATGTGGCACATATACACCATGGAATACTATGCAGCCATAA
AAAAGGATGAGTTCATGTCCTTTGTAGGGACATGGATGCA
GCTGGAAACCATCATTTTCAGCAAACTATCGCAAGAACAG
AAAACCAAATACCACATGTTCTCACTCATAGGTGGGAATT
GAACAATGAGATTACTTGGACTCTGGAAGGGTAACATCAC
ACACTGGGGCCTATTATGGGGAGGGGGGAGGGGAGAGGGA
TTGCATTGGGAGTTATACCTGATGTAAATGACGAGTTGAT
GGGTGCTGATGAGTTGATGGGTGTAGCACACCAACATGGC
ACAAGTATACATATGTAACAAACCTGCACATTGTGCACAT
GTACCCTAGGACTTAAAGCATAATTTAAAAAAGGGATTAT
TCATTGTAATCAAGTGGGGATTTATCCCTAAGATAATTTC
ATGTTTGATTCAACATACACAAATCAATAGATGTGATATT
CCATATTAACAAAATGAAAGACAAAAACTATAATCATCTT
AATAAATACAGATGAAGCATTTGACAAAATTGAATACTTT
TTCATAAAAAATTCTCAACAGCTTAGGGAGGTATAGAAGG
AATGTACTTCAATGCAATAAAAGGCCAAGTATGATGCATC
ACAGTTAACATCATACTCAGTGGTCCATATTCCTCTATGA
TCAGGAACCAGACAAGGATACCCACTCTCCCTACTTCTTT
TCAACATAGAACTGGAAGTCCTAGCCAAAGCAATTAGGCA
AGGAAAGAAATAAAAGGCATCAGAATAGGAAAAGAAGAAG
TGAAATTGTCTGTTTGCTGATGACATGATCTTATTAATAG
AGACCCTAAAGATGCCACCAAAAGACTGTTAGAACTGATC
AATGAATGCAATAAAGTTGTAAATTACAAACTCAATATAC
AAAAATTAGTCACATTTCTATGAGCCAACAATGAACTACC
TGAAAAAGAAAGAAAACAATTCCATTTACAATATTGCTAA
AAAAGACCATTAAAAGAGTACTGAAGAGTAAATATAACCA
AAAGGTGAAAATTCTGTATATTGAAAACTATAAAACATTG
AGGAAATAAATTTAACAAAACACAAATAAGTGGAAAGATA
TCCTATGTTCATGGATTGAAAGAATTAATATTGTTAAAAT
ATCCATTCTACCCAAAGTGAGCTACAGATTCAATGCAATC
TCTACCAAAATTCCAACATATTTTTCATTTTTCCAATGGA
ACCACGAAAGATCCTGAATAGCTAAAGGAATCTTGAGGGA
AAAAAATAAAAAATAAAAAAATCCTGTGGCATCACACTAC
CTGATTTCAAAATATACTACAAAGCTATAGTAATCAAAAC
AACATGGCATTGGCATAATAACCAACACATTGACCAGTGA
AACAGGATAGAGGGCCCAGAAATAAACCCATACATTTACA
ATCAATTGCTTTGGCTATTCTGCAGTCCTGTGTTCATTGT
AGGATTATTCACAACAGACAAGATATGGGCTCACCCTGTG
TTCAGTGACTGGATTTTTTTTTTTTTTTTTTGAGGTGGAA
TCTTTCTCTGTTGCCCAGGCTGGAGTGCAATGGTGCAATC
TTGTCTCACTGCAACCTCCACCTCCTGGGTTCAAGCGATT
CTCCTGCCTCAGCCTCCCTAGTAGCTGGGATTACAGGTGC
CCGCCACCACGCCCAGTTAATTTTTGTATTTTTAGTGGAG
ATGTTGGCCAGGCTGGTCTCAAACTCCTGACCTCAGGTGA
TCCACCTGCCTCTGCCTTCTAAAGTGCTGGGATTACAGGC
GTGAAACACTGTGCCCAGCCTGAATGGATTTTTAAAATGT
GGTGTGTATGTGTGTGTGTGTATATATATGTGTGTGTATA
TATATATGTATATATATAGAATGGAATACTATTCAGTCTT
TTCAAAGAAGGAAATCCTGTCATTTAAATGGAGTTTTAAA
AATATGGTGCATATATATACATATTCCATTATATATACAA
TGAAATACTATTCAGTGTCTAAAAAGAAGGAAATTCTGTC
ATTTGTAACAACATGGATGAACCTGAAGGACATTATGCTA
GTGAAATAAGCCAAGCACAGAAAGACAAATCCTATATAAT
CTCACTTATATGTGGTTTCTAAACAAGTCTAACTCATAGA
AGCAGAAAGTAGACTAGTGGTTGCCAGGGGCTACAGGTGA
GGTGGGAAGGAATGGGGAGATGTTGGTCAAAGGGTACAAA
ATTTCAGTTAGACAGGCAGAATAAGAATTTGACATTTATT
GTACAGCATGGTGGCCATAGTTAAAAATGTGTTGGATATT
TCAAAATTCCTAAAAAAATAGATTTTAATTGTTCTCACTA
AAAAATCATAAGTATGTGAGGTAATGGTATGCTAATTACA
TGATATAATCATTCCTCAATATGTATATACATGAAAACAT
CACATTGTGCCCCATAAATACATACAATTATCATTTTTCA
ATAAAAATAAAAGTTTAAACTGAAAAAATAAAAGATAAAT
CAGGAAAAAAAGAATTTTCTTCTTATCTCCTCTTTTGAAT
GATTCCACATTGTTACATAACAGATTTGCTTTTTTTAAAA
AATAGGCACATTTATATATTAAAGCACACTTTTTAAAATC
AGACAAATCAAATTTAGGAGTTAATATACACAACCTTGAT
TTTTTAATTTCACTATACAATAGGGTATCTCCTAAAATTG
AACCATGTTTTATGTCAAATGCTCCTGGACCCTCTAACTT
TTCAAGCATTTGATTAATGGCAGCAGTTTTCCCAGCACCA
GATTCTCCTAAGGGAAAAAATACATAAGGTTAGATGTATA
TGCAAGAAAATGATACATGTTAACACATTAAAATGAGCCA
ATAACATTCTCCCTCAATTGAAAATTACATAAAACGTGTG
TTTTTGTTCTTGTCTTTTTAAAAAATGTGGTTGAGTCATT
AAATGAGGAAGCTAATATAAAACCTTCTCAAATTGTTTGA
ATTATTTACATTTCTTACAAAAGAATAGACTGAGTTAATT
ATTATTTTTATCTAATGTTTACGCTAATCCTTTTGTACAG
AACTACAACATGAAACATAATTCCTTAAAAATTTCTGCCA
ACACAATTTGAGGAAGAAATTTGATGATAAACTTTTTGTT
GAATCAGAGTAGGGACTCTGTAATGATTTTACAATTCATT
AAGTATTAAAGTAAAGATAAGTGTTTTCTTAGACAAAATT
AGAGGCAAGGCATGTGTTATCTGAGAGTTACATTGCCTGA
ATTCTTTGAATATGGAACTGGGAAAATGATACTATTGCCT
CTGGTGCTATGCAACACAAGTTAGAGAATTAGAGAATTGG
AAAAGGTAATTGATGGGTTGGCATACGCATTAAAAGAGAG
TAGGAGCTGTATTGAATTACTCTTTTGATAATGGTAAAAG
ATAGAAAAATCTTAATATTGGATTGGGGAATCCCATTGAG
TGTGTACATGTAAGTATACCAATCAATGTTACCAATAAGA
ACCTCAGCCCACAGGCTACAGAGGCCAAACATATATTATT
AATGCAATAGCTCTACTTCTGGAATTTTTCCTGCAGGTAA
TGAAAAGATAAAAAAGATTTATAATGTCCTATTTTGGCAA
ATATGTGGAAAAATGGGTGTTCATAAACTGCTGGTAAGAA
TATAAATTAATATAGTAACCAGAACTTTTCAGGGTATATA
TTTTTCCCACTTACAAAATAAGATAGTTAGACCAAATATC
TGTAAACCTTTTTCTAACTCTGAAATTCTCCTTCTATTAA
ATATTTGTAATACCTGTGAGAAGTACAGGGCAGGAATTCT
TTAAAAGAAGGCTCATGAGAAAAGAAAGGCATGTTGTGTC
TCTGGTAGCAGTATAATTAATGCATTCTCCACATTCTGTT
ATCTTCAAGAAGTTTTCACCAGATCTTTGAAGATTAGTTA
GTAATGAAGTTCCTAAGTTAAAATTTTAAAAAAAGTTTCA
AATGACCTAGAAAGCACTATTCACCTAATCTTTTTAAAAA
AATCGTTAGAATTCTTTTATTTTCATTAATTGTACATATG
AAAAGTACATGGCTGGCTGGATGCGGTGGCTCACGCCTGT
AATCCCAACACTTTGGGAGGCCAAGGCTGGCGGATCACGA
GGTCAGGAGAAACCCCGGGGGTCAGGTGAAACCCCGTCTC
TATTAAAAACACAAAAAATTAGACGGCGAGGTGGCGGGCG
CCTGTAGTCCCAGCTACTGGGGAGGCTGAGGCAGGTGAAT
GGCCTGAACCCAGGAGGCGGAGCTTGCAGTGAGCCGAGAT
TGTGCCACTGCACTCCAGACTGGGCGACAGAGTGAGACTC
GGTCAGGAGATCGAGACCATCCTGGCTAACACGGTGAAAC
CCCGTCTCTACTAAAAACTACAAAAAACTAGCTGGGCGAC
GTGGCGGCGCCTGTAGTCCCAGCTACTGGGGAGGCTGAGG
CAGGTGAATGGCGTGAACCCGGGAGGCGGAGCTTGCAGTG
AGCTGAGATCCGGCCACAGCACTCCAGCCTGGGCGACAGA
GCGAGACTCCGTCTCAAAAAAAAAAAAAAAAAAGAAAAGA
AAGAAAGAAAGGAAGAAAAGAAAAGTACATGGCTATGCAG
AAATAAAATATGTTAAGATTTGTTTCAGGAAAATGTAATC
ATGTCACAATATAGTCAATCATAAAAATTCATTAGTTCAT
TACTCTTAAAAGTCTTCTTATTCTGAGAAAACTCCATTGA
TTATGTCCAGGAGTTCCAAAATATCATATATATTGAAGAA
ACAGTCATTTCCACTAAGTTAAAGTCATTCTGCAAGTCAC
TTTCATCACCACTTTCATCACCACAGCGGACACTAGAGGC
AATTTTAGCAGCTAGACAGAAATTCATGGATTTCCACATT
ATGACAGTTTTCCAGTGGTGGATGCCCTAACCCTGGAGAG
GTCAAATCAGTGACACAGTCTATGGTGGACTGGATGTATT
CACCTAATCTTTCAGGTCCTCAAAACATAATAATTTCTGG
AAAAGTCTGCACATTACAAAACAATTTAAACATACACAAA
TAAGCCAAAATTTTACAAGTGCCTGGGGATCACTGCTGAT
CTCAGAAATTATCCCTCACTCATACTCTTTCTGACTTTTT
GATGTGGACAGTTAGTGCTATCAACTTTCCTCTTAAAATG
CGTTGGTTGTGTCGCAGAGATTCTGTCTTTACCTATTTTT
TTTTTTTATATATAGCAAATGGGCTCCTTTACTTTGATTT
GTAAAGGCCCTTTATATATTAAGGAAATTAGCTCTTGTAA
TTTGCTTGGTGTTTTATGTAAGTGCTCTATTATATTTGAC
TGAGCTAGTCTGTCCTCATTATTTCCTGGCTACTGTTACT
CTCTTACTTAACATTTCTGTATGGAATTTGGAATCAGCTT
CTTCAGTCCTCACCACACCTATAGTGTGGTATGTTTATTG
GAATTATCTTTACTTCATGGATTAATTTAGGAAGAATTAT
TAGGATGATAGCTTTTGTCCAAGAACATGGCATGCTTTTT
TATTTCTACGTCTCAGGAATGTTTCCAAGTTTATTTCATA
TTGATTTTGCATATTTCTCATTAAACTTAGTTTTCTGTAT
TTCATCTTTTAAAACATTTTGCTTTTGCCATTTTATTTTA
TTTTTTTATGCTTTTAAAATTTTCTTATTTTATTTATTTA
TTTTCTTACCCAATCCTGCTGCAGTTGACCCCAAATCCAT
CCCACAGAAGCAATGCCAATCTTGTAATGTTCACTTCCGG
CTTTCCACCTTACTCCAGCAACCACTGCAGTAACTTCTGG
ATGACCAACACATGCGCACTAATTCTCTCTGTTTTTGACA
CTTTAAGTAAGATCTTTTCTTTAATTGCTTACGTTGTAAC
TGGTTGTTGTTTGTATATATGTGGAATCATTATTTTTATA
TATTGTTTTGTAATTAGACTAAAACTAAATTCTCTTATTG
CTTATAGTAGTTTTAAGTTGATCCTTTGGTTTTCCAGATA
TTTTATTATAACTTCTGCAAATAATTAAAATTTAACCACT
TATTTTCCAAATTTCTATCTCTAATTCCTCTTTTTAATTG
CATTGGCTCATATATACAAAAAAGCATTGAGTTAAAAAGT
GGATTTTAATGGTAATGCTTCAACTATTTCCCCTTAAGTA
GACTTTGCTGTTGTTATCGAACTTTTAACTTCTGTTGTAT
TTTTCATTTCTAGAAGGTCTCCTTGGTTCTTTTTCAAATT
GTGTCAGTTTTTAATAGTTTCTCATGCATTTCTGGTATTT
TCTATCTTTCTTTTTAATTCTTTAAAAATGGTAAGCGTGG
CTGTCTGAGAATATATACGTTTGTTCAAGTCATCCAAGTC
TCATTAATTTGTGGCTGCAATCTTGTTTCTGCTAATTATG
TTTAAAGGGGCATTACATTTGAAAATATTATTTGTTAGAA
TAATATAAAGTGTAGTATAATAGTTCCACTCTATAGAAAG
TATGTTCATTGGCTTCTAACTGGATGCTGGGAGACTACTC
AGGGATTCCCTTAATCCCAATTCAAGACTGGAGGTTCCTT
AGATGATGTAGGATAACGTATCTGGCCTCAGATTATGGGT
ACTTGGATATGTAAGGGCTGGTTTAATCCAGTTTACCTTC
ACGTAGAGAGTGTAGCTCTTCATTAACCCAGATTAAATTA
TATGTGTACGTGTATGTGAGAAAGGAGTAGACGGAAGGAA
GCTTTGATTTCTGTCATCCTTAGTCCTTGAATAGCAAACC
TAATGACACAATGACTTGATTGTTTCAACCAAAATCACAT
GTAATTCTTTAAATGGATATTGTAGCCTCAATAATTTCTA
TAAAGGACAACTTTTAGCACTCCTAGTTTTGGATTGAACA
TTACTACAAAATTCACATTTAAACTCCTCAAACATTAGTA
GAAATCAAAATATAACACACAAATCTTAATCTGCAAGCAA
ATGTTTCCTTCCAATAACTACCACCCCATGATAGCAAGAA
AGAGAATTCTGTGTCATGATCTGTCACGTCAGTACTCAAT
ACTGGTATTTATATATCAACATCTTATAAACTCTTAGAGT
ACAGATTCCAGAAGAGAGAGCCTGAATTTTTTCCCCTTTC
AGTTAGTTCCCGGTGCAAACAACTACACCAAAAGATCTTG
TCTAAACATAGTTCTGACCACTTTATTCTTTGTTTTCTAT
ACTCAGTAGTGGTTACCATGAGGCCATTTGAAATGATAGG
TTTAGATGGTAGGCAATACCTCAATTTGCCCTTTGTTTTT
CAGTTGGCTACCTAGTAGACAGCATCCAATGTGAGGCTCT
GGAGAAAAACTTAGGTCCACAGTCTTCCTTTTGATGTTTG
GGGGATAGAAACAGTTAACATTTTTGAAACTATGAGAGCC
CAATATACCGGACTCTCAGTTTTAGATTGTAGGCTTCAGG
TAGAGAGAATCTCCCTTGCCTGAGCTCTATTATCTTTCAT
TTTTGCTTAAAAACTAGTTAGCTTTCATCTAAATTCATCC
CTCTCTTATTGAAATTCAGTAAAAGTGACAAAAAGTAGCC
AATTCACACCAACGTTTTGATCTTCCAGCCATTTTCCCTA
GAGTTACAGCACACGGTCTGTCTCCCAGATATTACAGTTA
ACAATGTTGCCAGTTTTTTGGCTATGGTGTATAAAGGATC
ACCTGTATTCATCTGCAACACTGTGTCTTCATTGCCCAGC
ATCTGACTTTTAAGTCAATGTCAGGTATTTCAGGATTTTT
TATGTGATTGTGTCATTTCTAGCTACTGAAATGTGTGTGT
ATATATATACTATACTTTAAGTTCTAGGGTACATGTGCAC
AACGTGCAGGTTTGTTACATATGTATACTTGTGCCATGTT
GGTGTGCTGCACCAATTAACTCGTCATTTACATTAGGTAT
ATCTCCTAATGCTATCCCTCCCCCCTACCCCATCCCCACA
GTAGGACCTGGTGTGTGATGTTCCCCTTCCTGTGTCCAAG
TGATCTCATTGTTCAATTCGCACCTATGAGTGAGAACATG
CGGTATTTCGTTTTCTGTTCTTGCGATAGTTTCCTGAGAA
TAATGGTTTCTAGCTGCATCCATGTCCCTACAAAGAACAC
GAACTCATCGTTTTTTATGGCTGCATAGTATTTCATGGTG
TATATGTGTCACATTTTCTTAATCCAGTCTGTCACTGATG
GACATTTGGGTTGATTCCAAGTCTTTGCTATTGTGAATAG
TGCCGCAATAAACATACATGTGCATGTGTCTTTATAGCAG
CATGACTTATAATCCTTTGGGTATATCCCCAGTAATGGGA
TGGCTGAGTCAAATGGTATTTCTAGTTCTAGATCTTTGAG
GAATCGCCACACTGTTTTCCACAATGGTTGACCTAGTTTA
CAGTTCCACCAACAGTGTAAAAGTGTTCCTATTTCTCCAC
ATTCTCTCCAGCACCTGTTGTTTCCTGATTTTTTAATGAT
TGCCATTCTAACTGGTGTGAGATGGTATCTCATTGTGGTT
TTGATTTGCATTTCTCTGATGGCCAGTGCTGATGAGCATT
TTTTCATGTGTCTGTTGGCTGTATGAAGGTCTTCTTTTGA
GAAGCATCTGTTCATATCCTTTGCCCACTTTTTGATGGTT
TTTTTTTTCTTGTAAATTTGATTGAGTTCTTTATAGGTTC
TGGATATTAGCCCTTTGTCAGATGAGTAGATTGCAAAAAT
TTTCTCCCATTCTGTAGGTTGCCTGTTCACTCTGATGGTA
GTTTCTTTTGCTGTGCAGAAGCTCTTTAGTTTAATTAGAT
CCCATATGTCAATTTTGGCTTTTGTTGCCATTGCTTTTGG
TGTTTTAGAAATGAAGTCCTTGCCCATGCCTATGTCCTGA
ATGGTATTGCCTAGGTTTTCTTCTAGGGTTTTTATGGTTT
TAGGTCTAACATTTAGGTCTCTAATCCATCTTGAATTAAT
TTTCATATAAGGAATAAGGAAACGATCCAGTTTCAGCTTT
CTACTTATGGCTAGCCATTTTCCCAGCACCATTTATTAAA
TAGGGAATCCTTTCCCCATTTCTTGTTTTTGTCAGGTTTG
TCAAAGACCAGATGGCTGTAGATGTGTGGTATTATTTCTG
AGGACTCTGTTCTGTTCCATTGGTCCATATCTCTGTTTTG
GTACCAGTACCATGCTATTTTGGTTACTGTAGGCTTGTAG
TATAGTTTGAAGTCAGGTAGCATGATGCCTCCAGCTTTGT
TCTTTTGGCTTAGGATTGTCTTGGCAATGCGGGGTCTTTT
TGATTCCATATGAACTTTAAAGCAGTTTTTTCCAATTCTG
TGAAGAAAGTCATTGGTAGCTTAATGGGGATGGCATTGAA
TCTGTAAATTACCTTGGGCAGTATGGCCATTTTCACGATA
TTGATTCTTCCTATCCATGAGCATGGTATGTTCTTGCATT
TGATCGTGTCCTCTTTTATTTTACTGTGCAATGGTTTGTG
GTTCTCCTTGAAGAGGTCCTTCACATCCCTTGTAAGTTGG
ATTCCTAGGTACTTTATTCTCTTTGGAGCTATTGTGAATG
GCAGTTCATTCATGATTGGCTCTCTGTTTGTCTGTTACTG
GTGTATAAGAATGCTTGTAATTTTTGCACATTGATTTTTG
TATCCTGAGACTTTGCTGAAGTTGCTTATCAGCTTAAGGA
GATTTTGGGCTGAGACAATAGGATTTTCTAAATACACAAT
CATGTCATCTGCAAACAGGGACAATTTGACTTCTTCTTTT
CCTAACTGAATATCCTTGATTTCTTTCTCTTGCCTGATTG
CCCTAGCCAGAACTTCCAACACTATGTTGAATAGGAGTGG
AGAGAGAGGGCACCCCGGCTTGTGCCAGTTTTCAAAGGGA
ATGCTTCCAGTTTTTGCCCATTCAGTATGATATTGGCTGT
GGGTTTGTCATAAATAGCTCTTATTATTTTGAGATAGGTT
CCATCAATACCGAATTTTTTGAGAGTTTTTAGCATGAAGG
GCTGTTGAATTTTGTTAAAGGCCTTTTCTGCATCTGTTGA
GATAATCATGTGGTTTTTGTCTTTGGTTCTGTTTATATGC
TGGATTACGTTTATTAATTTGTGTATATTCAACCAGCCTT
GCATTCGAGGGATGAAGCCCACTTGATCATGGTGGATAAG
CTTTTTGATGTGCTGCTGGATTCTGTTCACCAGTATTTTA
TTGAGGATTTTTGCATCGATGTTCATCAGGGATATTGGTC
TAAAATTCTCTTTTTGTTGTATCCTTGTCAGGCTTTTGTT
TCAGGATGATGTTGGCCTCATAAAATGAGTTAGGGAGGAT
TCCCTCTTTTTCTATTGATTGGAATAGTTTCAGAAGGAAT
GGTACCAACTCCTCCTTGTACCTCCGGTAGAGGTCGGCTG
TGAATCCGTGTGGTCCTGGACTTATTTTGCTTGGTAGGCT
ATTAATTATTGCCTCAATTTCAGAGCCTGCTATTGGTCTA
TTGAGGGATTCAACTTCTTCCTGGTTTAGTCTTGGAAGAG
TGTAAGTGTTCAGGAAATTATCCATTTCTTCTAGGTTTTC
TAGTTTATTTGGGTAGAGGTGTTTATAGTATTCTCTGATG
GTAGTTTGTATTTCTGTGGGGTTGGTGATGATATCGCCTT
TATCATTTTTTATTGCATCTATTTGATTCATCTCTCTTTT
CTTCTTTATTAGTCTTGCTAGCAGTCTATCAATTTTGTTG
ATCTTTTCAAAAAACCAACTCCTGGATTCATTGATTTTTT
GGAGGGTTTTTTGTGTCTCTATCTCCTTCAGTTCTGCTCT
GATCTTAGTTTTTTCTTGCCTTCTGCTAGCTTTTGAACAT
GTTTGCTCTTGCTTCTCTAGTTCTTTTAATTGTGATATTA
GGGTGTCAATTTTAGATCTTTCCTGCTTTCTCTTGTGGAC
ATTTAGTGCTATAAATTTGCCTCTACACACTGCTTTAAAT
GTGTCCCAGAGATTCTGGTATGCTGTATCTTTGTTTTCAT
TGGTTTCAAAGAACATCTTTATTTCTGCCTTCATTTCATT
ATGTACCCAGTAGTCATTCAGGAGCAGGTTCTTCAGTTGC
CATGTAGTTAAGCAGTTTTGATTGATTTTCTTAGTCCTGA
GTTATGGTTTGATTGCACTGTGGTCTGAGAGACAGTTTGT
TATAATTTCTGTTCTTTTACATTTGCTGAGGAGTGCTTTG
CTTCCAACTATGTGGTCAATTTTGGAATAAGTGTGATGTG
GTGCTGAGAAGAATGTATATTCTGTTGATTTGGGGTGGAG
AGTTCTGTAGATGTCTATTAAGTTTGCTTGGTGCAGAGTT
GAGTTCAATTCCTCGATATCCTTGCTAACTTTCTGTCTCG
TTGATCTGTCTAATGTTGACAGTGGAGTGTTAAAGTCTCC
CATTATTATTGTATGGGAGTCTAAGTCTCTTTGTAAGCCT
CTAAGGACTTGCTTTATGAATCTGGGTGCTCCTATATTGG
GTGCATATATATTTAGGATAGTTAGCTCTTGCTGATGAAT
TGATCCCTTTACCATTATGTAATGGCCTTCTTTGTCTCTT
TTGATCTTTGATGATTTAAAGTCTGTTTTATCAGAGACTA
GGATTGCAACCCCTGCTTTTTTTTGTTTTCTGTTTGCTTG
GCAGATCTCCCTCCATCCCTTTATTTTGAGCCTATGTGTG
TCTCTGCATGTGAGATGAGTCTCCTGAATACAGCAAACTG
ATGGGTCTTAACTCTTTATCCAATTTGCCTGTCTGTGTCT
TTTAATTGGACCATTTAGTCCATTTACATTTAAGGTTAAT
ATTGTTATGTGTGAACTTGATCCTGTCATTATGATATTAG
CTGGTTATTTTGCTCACTAGTTGATGCAGTTTCTTGCTAG
CAACAATGGACTTTACATTTGACATGTTTTTGCAATGGCT
GGTACCTGTTCTTCCTTTCCATGTTTAGTGCTTCCTTCAG
GATCTCTTGTACGGCAGGCCTGGTGGTGACAAAATCTCTA
AGCATATGCTTGTCTGTAAAGGATTTTATTTCTCCTTCAC
TTATGAAACTTAGTTTGGCTGGATATGAAATTCTGGATTG
ACAATTCTTTTCTTTAAGAATGTTGAATATTGGCCCCCAC
TCTCTTCTGGCTTGGAGAGTTTCTGCCGAGGGATCTGCTG
TTAGTCTGATGGGCTTCCCTTTGTGGGTAACCCGACCTTT
CTCTCTGGCTGCCCTTAACATTTTTTCCTTCATTTTAACT
TTGGTGAATCTGACAATTATGAGTCTTGGAGTTGCTCTTC
TCCAGGAGTATCTTTGTGGCGTTCTGTGTATTTCCCGAAT
TTGGATGTTGGCCTGCCTTACTAGGTTGGGGAAGTTCTCC
TGGATGATATCCTGCAGAGTGTTTTCCAACTTGGTTCCAT
TTTCCCCCTCACTTTCAGGCACACCAATCAGACCTAGATT
TGTTTTTTTCACGTAATCCCATACTTCTTCGAGGCTTTGT
TCATTTCTTTTTGCTCTTTTTCTCCACACTTCTCTTCTTG
CTTCATTTTGTTCATTTGATGTTCAATCATTGACACTCTT
TCTTCCAGTTGATTGAGTTGGTTACTGAAGCTTGTGCATT
TGTCATGTATTTCTCATGTTATGGTTTTCACATCTATCAG
TTCTTTTGAGGTCTTCTCTGCATTGATTATTTTAGTTATC
CATTCATCCATTCTTTTTTCAAGGGTTTTAGTTTCTTTGT
GCTGGTTATGTAGTTCTTCCTTTACCTCTGAGAAGTTTGA
TCGACTGAAGCCTTCTCTCAACTCGTCAAAGTCATTCTCC
GTCCAGCTTTGTTCCATTGCTGGTGATGAGCTGCATTCCT
TTGGAGGGGGAGATGCGCTCTGATTTTTTGAATTTCCAGC
TTTTCTGCACTGCTTTTCCCCCATCTTTTTGGTTTTATCT
GCCTTTGGTTTTTGATTATGGTGATGTACTGATGGGGTTT
TGGTGTGGGTGTCCTTTCTATTTGTTAGTTTTCCTTCTAA
CAGTCAGGACCCTCAGCTGTAGGTCTGTTAGAGATTGCTT
GAGGTCCACTCCAGACCCTGTTTGCCTGGGTATCAGCAGC
AGGGGCTGCAGAAGATAGGATATTGCTGAACAACGAGTGC
TGCTGTCTGATACTTGCTCTGGAAGCTTCCTCTCAGGGGT
GTACCCCACCGTGTGAGGTGTGAGGTGTCAGTCTGCACCT
AGTGGGGGATGTCTCCCAGTTAGGCTACTCAGGGGTCAGG
AACCCACTTGAGCAGGCAGTCTGTCCATTCTCAGATCTCA
ACCTCTGTGCTGGGAGATCCACTGCTCTCTTCAAAGCTAT
CAGACAGGGGCATTTACCTCTACCGAGGTTTCTGCTGCTT
TTTGTTTAGGTATGCCCTGTCCCCAGAGCTGAAATGTGTA
TTAATTATGATACAAGTTCTGTCTGCTTTAACAAAGATCC
AAATATAACCATAGCTTTTAAAGGTGGAATTTGATTCCTC
TCTTATGTAACAGCCCATGGTCTACATGTCAGCTCCACAG
TGTTAGGAATCCAGGATTCTTTTATCTTTTTTCCTGCCAT
CCTTAGCCTGCACTTTCCATATCTAGGTTCTTGGTGGTTG
CTTTAGGTCTCACCCCCACATCTCAGGAGCAAGAAGGGGG
AGAAATAATTGGAGAACATGTGTACATTCCTTTCTTTTTA
ATTGTACAATCTGGAATTTGCATGATTCACCTCTAGTCAC
ATCCCGCTGTATACAGTCTGGTCACATAACCACACCTCTC
TACAAGGGAGGTTTAGCTGAATGATGAAGTGTGTAGATGA
ATCTTCCAATGATAGAGAAACAGGAAAGAATAGAGATGGG
AGTGACAAGCAGCAGTGAATGCCACACAGGGTATTGATGC
AAGAGGTAACATTAATATTTAACTTTTTCATCATTTTCCT
TTATATTTTCCTACCTTGCTAATAAGGAAAGAACCACTTA
TATGTTTCTCTATAATCCCACACGACAAACAGGGTAAGCA
TATTAGAAAATAGATTGATTAATATGTCTGGAATGAATAA
AGAAATTAATGAATGTTGGGTGACCTTCAAAACACATCTT
CTGATAATAATAGATTAGGATTACTCTTTATAAGTAAAGT
AGTATAAGAAAAAAAAATCCTACTCAACCAGAAAAGGAGA
CTTTTGAAGCACATCTAGGATGTCCAAACAATTTATTATA
TTGTGGTTTACCATTAAAAAAATTACATGGTGACATTTAA
ATTCTTGTTACACGTTTGGGTTTGAAAGCCAGGGAATGTT
TTAGCTACTTCTAAGCTCTTTGCCTGCAATTAGAGTAAGT
GGCAACCAGAGGAAGTAATGTTTTAGATTTGGAGAAAACA
GCTCTGGTTTCCCATGTGAGTGGTATAGAAAGATGTGGAG
TCACATGCTAAGGATATTCAGTTATACTTTTCTATATAGT
GGTAAAAAGCTAAGGCTCTGAGTCAGTATCAGCACTAACA
TATGAAATACAATTCACAGCTTGTAAACAAATATGACTGC
TCATGAATATTTATTGCAACAAAATATTGAATAAAATAGT
CTTGGCATTTCCAACGAAAATAAATGTAGAGTTAAAATTC
TGGATGCTTTAGCATTCTGATAGCTCTGGTTGTTTGCTGT
CAAAAGTTCTTACAACCAACTCTGAAATTCTTTTATGAGA
GAAATCTGACTTCAAAGCAATTCGATTTGTATTTATTAAA
TTTCTAATATTTGCAAGAACTCTAAAGAGGCTTGATTATT
AGATTCCTGCCTCTGCCTCAAATGTCTACCAAGCTCTAAA
AGTGCAACAAGTTTCTTTTTTCTGCTATCTGTAGATGCAG
AAGATTGGGAATAAAAACAATTTAGCATATATGGATATTT
GTGAAACTATGATTATTCTTTTCTAATTAGCATTTTCATT
CATAACGAAGTGTAAGTTTTCACATAAATGTTTTTCACAT
TTTACAAGTAGTCCTTTCCATTTTCTTGTCTCAATAATTA
CAGCTAATTGAAATAGATAGTGCTCCTAGGAAGACTTTCA
ATGTTCTACAGTTTTACAATGTGCATTTGATTCAATAAAA
TATATTCTAACTTTCTCTGAAAGTAATATTCAAAGGTTAT
GTTTTTAAAGATGTATTTTATAAACATAGATCTAAACTGG
TCTCTACACAAACTTATATTAATCCTCAAAGTTGCTGATA
TAATTACTTTTATAAATAGAGTATTCCCAATTTTCTAAAG
TTACAAGTATGATTCTTATAATTATTCTTACCTCTTTGAA
TTAGTGTCTGATCATTAGGAACTAACTCTGACCAAGGTAT
GAATTCACATTGCTCTATATCCACAAAATATCCAAAGATA
GAATATTCACCAGTTGGTAGGTTGATGCCTACAACCGAAA
ATGATAAATTCAACTAAGAAAGGGGTTCAGTTATGCAATG
TTTCACTAACCATGAAAACTCTCTCTGAAAGATTTGACTG
TTGAATCAGAAATAATAAGCATTCACAAAGGTTATATCCA
ACTATATAAAATAGGCCTGTTTTTCCCCAATCTTCAATGT
ATAAAACTGAAGTTTTATTAACTTCTTGTCCTCTTTATAC
CCAGAAAGCAAGGTGAAATATGATCTGATATTCCTTGAAA
TCTTACCCCAAAGTTTTGATTATTACCATGTGTTTGGATG
CAGTTAAATGCCAGTAACATACTGATTGTGGTCAAACCAA
TATATCAGAGAACTTTGTTATTTGTAAATCACACTTATCT
TTCTTTTATAAAAGTAATACATTTGCTTAGAAAATTCTTA
AAATAAAGAATAATAAAAGTAAACTAATTTAGCGATGGAT
TCACCATAAGGTAATAACAATATTAATATTTCACATATTC
TTACCACTTGAATGGTAAATAAATCTTTGAAAAAGTGTGT
ACGCAAATTTTTTTTTACCATTTTAAAAATAAATTGTGTT
TTCTTATCATTATGCTTTAAGAGTTCTTTATCTATTCTGG
ATATATCTTTGTTTGCTATGTAATTTATATATGTTCTGTG
AATCTGTGGCTTATCTTTCTATTACTTATTGTTATTCTCT
TAATGGTATGTTCTTCAGAGCAAATGTTTTAATTAAGTTT
TTTTCTCTTATGGATTATGCTTTCAGTGTTGTACATAAGA
ACTCCTTGTCTACCTGAAGGACACAAAGGATTTTTTCTTG
TCCTTCTTAAGAATTTTATAATTTAGACCAGGCGTGGTGG
CTTATGCCTGTAATCCCTGCCCTTTGGTAGGCCAAGGTGG
GCAGATCACTTGAGGTCAGGAGTTTGAGACCAGCCTGGCC
AACATGGTGGAACCCTGTCTCTACTGAAAATACAAAAATT
AGCCGGGTGTGGTGACAGCTGCCTGTAATCTCAGCTACTT
GGGAAGCTGAGGCAGGAAAATCACTTGAACCTGGGAGGTG
GAAGTTGCAGTGAGCTGAGATCACTATAGCCTGGGCAACA
AGAGCAAGACTCCATCTCAAAAAAAAGTTTATATTTTTAC
AATTTATATTTAGGCCTATCATCCATTTTAGTGTATAATA
TTAGTCTGTCAAATTCCTTTTTTTAAACATATAAATGTTC
AGTTGGTCCAGTACCATTTACTGAAAAGACTATTCTATTA
GTTAGCCTGGCCTGCCATAACAAAATACCATAGACTGGGT
GGCTTTAACAACAGAAATTTATTTTCTGTTGTCTTTTGCA
TGTTCAAGTTTCCTTTTCTTCTAAGGATGCCAGTCAGATG
GGATTAAGGCCACACTTCCAAGCATCTCTGTTATGGAGCT
CTCACACTCCTGGCCTAATATACCTACCCTAATCACCCCA
AGGCAAGGTATCAGATAGCCAGGGATGGCCCTGTTCCCCA
GAACTTGCTGAAATTATTCAAACTAGCCAATCCCAAGTCC
ATTTACACTGCTTCATTCCTTCCTGCAGAAATCACAATAA
AGGTACTTCCCCACAGTTCCCCTTTCTCCCTCTGCCTTGG
GACTGACCCCAGTGCTTCCCTCCTGAGTTGCCCGATGTGT
CATGTTCTTTCTCTTCAGGAACCTGTGAGTATAACAAAAC
TGTAAAACCCTTTCCAGTTCCCTTTTCTTGAACGGAGTCT
GGCCTCACCATACCTCACCCAAAGGAATATGGTAAAAACA
GCATGCCACATACAATCTCTGTTGTATATTCTCCTTTATT
TTCCTTTACAAATCCCTTAAAAATATAAAAATCATTCTTA
GCTTACAGGCTGTACAGAAGTAGGCTACAAGCTGGAGTTG
CCTTACAGGTTGTAGTATGCTAATCCCTGGTTTAACTAAG
TGTCCATGCCTTTATTATATATCATTAGTCATTAGAGAAA
TGCAGATTAAAAACACAGTAAGATACACTTCATACCCACT
GGAATGGCTATAATAAATGAGAAAGACAATGACAAATTGC
CTCCAAATGTTGGGGAGGATTTGGAGAACAGGAACCCTAA
TATATTGGTGGGAATGTAGACTAGTGCTGTCATTTTGGAA
AAAAGTTTGGTTAAAAAATTAAACCTAAAACTACCACAAT
ATGACCCAGCAATTCTTGTCTTAGGCATCTATCCAAGAGA
AATGAAAACATATGTCCATAGAAAGACTTGTATATGATGC
ATAAAAGCATTATCCATAATAGCTCAAAACTTTAAGCAAT
CTAAATGTCCACCAACTGGTAAATGGATAGACAAGATGTG
ATATATTCACAGAATGGAATATTATTCAGCAAAATTAACT
ACTGATAGATGATACATCATGAATGAGCCTCAAAAACATT
AGGATACATGAAATAAACCAGACCCAAGAGACCATATATT
GTAGGAGTTGATTTCTTAAAATGCTTATTAAGGCTTAATT
TACTAAGACAGCAAATTCATTGCCTACATTTGGGGATGGG
AATAAGGATTAATGGTAAATGGGCATGGAGATCATAATGG
AAAGATGAAAATATTCTAAAACTGATGTGTGGTGATGGGT
GCATTACTCAGTAAACTTACTAAAAAATCACTGATATATA
TACTTGAAGTGGGTGAATTTGATGGTATGTAAAATATACC
TCAATCAAGCTCTGTCTTCTCAGTTCAGTAAGGCCATTAT
GCTCTGCTTAGGTTCCCTTCCCTGGGCCATCATCTGGAAA
GCTCCTCCACATAGACAGCTGGGGCAATCATAGGGCTCAT
TTCATTTACTACCTGGGGCAAGGCCATGATTTATTACTGT
CCATCCCAAATAAATGAGGATACTTCTTGTTTTCCTTCTT
GATAGGGACTGAAAATATATTCACCAGGTCAAGAACACAT
ACCAAATGCCAGAGATTGAGATGGCCTACTCTGGTAAAAA
TAGCTGCCAATGCAACTGGGATTACTATTTGTTTAAGATT
ATTATAGTCCACCATCACCCACCTTGATCCATCTTTTTTA
TTTCAAAAGATCAGGTTAGTGAATTAAGTAGGAATATAAT
GGATAACTCACACCTACATCTTTGAAGACCTGAGGATGTC
ATTGATATCTGCCATTTCTTCCAGGATGCAGTATTGGTTT
GAGGTCTGTGGACTGAGAATTGGCTGTGGGAGGGGCTTTC
ATTTGGCTTCTCATGCCATTATAAATCTTATTCCACAGGT
CATGAAATTAAGGTGAAGCTGTTTGCCAGTGCTAAGTATA
TCTATTCTGATTACACACCCAGGTGCTGGGGAAATGAGCA
CTGGATGAGTCCATGAACAAACTACAATGGAGTTGTACCA
GGACCTTATCATCTTTCCTCTATAAGCCCCCACTCTAATA
GAGGGAACATGACATTCCTTTGGTTCTACAGGTGTAGCTA
TTAGCTCAAATCCTGTATCCAACTATCCTTCAAAGAACTG
CCATTCCCCTTTACCCCAGTTATAGTAACTCTAATAAATG
ACTTTAGGTTCCTATTTGTTATGTCATTGCAGGTACTTCC
TCAAGTTGAACTGCCTTTTCCTTCCTGAGATCTGAGTGCT
AGGGGTGCCCATTGTTATTGGGTGTCACTATTCTAGGCTC
TGTCAGCACAGAGCTAAGAAATATATGTACATATACTGAC
CCGGGTATATACTGTGTTTTCTTTTGGCTTGTATTTGCAT
TACATATAATTATTAATTACCTTATTCTAAACTTTTCTGT
GTGCTTCAAATTGACTTATTATATTTATATGTTTTTCTAA
CAAATCTAAGGTTATCTGATATTTCTACACTATTCTCAAA
CACAACAAAGACCATAGCACACTTCCACTACTTATTGAAC
ACCCCCTCTTCCCCCTCTTCCATCTTGTTTTGTGTAAAAT
TTTGATTTTATCTTTTTAATAAAAAGTTTATAATCAATAG
TTTTATCAGTCTATTGATCTATATTGCCAAGTTCTATGCT
CATCATTATTCTTATATTGGTTACTATCCCACTGTATATG
TTAGTCTTCTTGCTGAAGTACATCCTTTATTTTTTTTTTT
TATTTTTTATTTTTTTATTATACTTTAAGTTCTAGGGTAC
ATGTGCATAACGTGCAGGTTTGTTACATATGGGTACTTGT
GCCATGTTGGTGTGCTGCACCCATCAACTCATCAGCACCC
ATCAATTCATCATTTATATCATGTATAACTCCCAATGCAA
TCCTCCTCCCTCCCCCCTCCCCATGATAGGCCCCAGTGTG
TGATGTTCCCCTTCCCAAGTCCAAGTGATCTCATTGTTCA
GTTCCCACCTATGAGTGAGAACATGCGGTGTTTGGTTTTC
TGTTCTTGTGATAGTTCGCTGAGAATGATGGTTTCCAGCT
GCATCCATGTCCCTACAAAGGATGCAAACTCATCCTTTTT
TATGGCTGCATAATATTCCATGGTGTATATGTGCCACATT
TTCTTAATCCAGTCTGTCACAGATGGACATTTGGATTGAT
TCCAAGTCTTTGCTATTGTGAATAGTGCCGCAATAAACAT
ACGTGTGCATGTGTCTTTATAGCAGCATGATTTCATCCTT
TAATACTTCTTTTGTACATGAGTTATAGGTGTTTGACGAT
TTCAGTCTTCATATGTCTGAATGGATCTTTATTTTGGTGT
TATTCTTAAATGATAGCTTCTAAGGATAAAAATTTAGGTT
CCTTCATCCGTTTGAAGATATTATTACCTTATCTTCTGAT
CTCTATTGTTGCTAATAAAAATTATCTTCTTCCTCTTCTT
CTTCTTCTTCTTCTTATTGAGACGGAATCTTGCTCTGTCA
CCCAGGCTGGAGTGCAGTGGCATGATCTCGGCTCACCGCA
AGCTCCACCTCCCAGGTTCACCCCATTCTCCTACCTCAGC
CTCTTGAGTAGTTGGGGCTACAAGTGCCCGCCACCATGCC
AGGCTAACTTTTTGTATTTTCAGTAGAGATGGGGTTTCAC
CATGTTAGCCAGGATGGTCACAATCTCCTGACCTCGTGGT
CCGCCCGCCTCAGCCTCCCAAAGTCTGGGATTACAGGCGT
GAGCCACCATGACTGGCCAAAAATTTGTCTAATTATTATT
CCTTTGTAGATACTGTCTTTTCTTTATAAAAGCTTTATTT
TTCATTGACATTTTGCAGTTTCACTATACATTGTTTAAAT
GTGCTTAATATCAGGATTTATGTCAATCCAGCAAATTCTC
TGATATTATATCGTCAAATGTTACTTCTCTGACATTCCCA
TCCAGAATGAGAGATTCTTCTGAAATCTCTTGGCAGATCC
TCTATCTCATCACTGTTCTTCCATATCTTTTTCTTCTGTA
GGTTTCAACTTACTAATTCTTTCTTTGATGGTGACCAGAG
TGGAGTTTATCCTATTGAATTTCTCCTTTTATTTACTTTT
TGATTTTTTAAATTATACTTTAAGTTCTGAAATACGTGTG
CAGAATGCGCAGGTTTGTTACATAGGTATACATGAGCCAT
GGTGGTTTGCTGCTTCCATCAACCCGTCATCTAGGTTTTC
AGCCCCACATGCATTAGGTATTTGTCCTAATGCTCTCCCT
CCCCTTTCCCCTATCCCCCAATAGGCCCCAGTGTGTGATA
TTCCCCTCCGTGTGTCCATGTGTTCTCATTTTTCAACTCC
CACGTATGAGTGAGAACATGCGGTGTTTGGTTTTCTATTC
TTGTGATAGTTTGCTAAGAATGATGGTTTCCAGCTGCATC
TATGTCCCTACAAAGGACGCAAACTCATTCTTTTTTATGG
CTGCATAGTATTCCATGGTGTATATGTGCCACATTTTCTT
AATCCAGTCTGTCACAGATGGACATTTGGATTGATTCCAA
GTCTTTGCTATTGTGAATAGTGCTGCAATAAACATATGTG
TGCATGTTTCTTTATAGTAGAATGATTTATATTCCTCCGG
GTATATACCCAGTAATGGGATTGCTGGGTCAAATGGTATC
TGGTTCAAGATCCTTGAGAAATCGCCACACTGTCTTCCAC
AATGATTGAACTAATTTACACTCCTATCAGCAGTGTAAAA
GCATTCCTATTTCTCTACATCCTCTCCAGCATCTGTTGTT
TCCTGACATTTTAACGATTGTCGCTCTAACTGTAGTGAGA
TGGCATCTCATTGTGGTTTTGATTTGTATTCCTCTAATGA
CCAGTGATGAAGAACTTTTTTTCATATGTTTGTTGGCCAC
ATAAATGTCTTCTTTTGAGAAGTGTCTGTTCATATCCTTT
ACCTACTTTTTGATGGGATTGCTTGTTTTTTTCTGGTAAA
TTTGTTTAGGTTCCTTGTAGATTCCGGATGTTAGCCCTTT
GTCAGATGGATAGATTGCAAAATTTTCTCCCATTCGGTAG
GTTGCCTGTTCACTCTAATGAGAATTATTTCTTTTGCTGT
GCAGAAGCTCTTTGGTTTAATTAGATCCCAGTTGTCAAAT
CTGGCTTTTGTTGCAATTGCTTTTGGTGTCATAGTCATGA
AGTCTTTGCCCATGCCTATGTCCCTACAAAGGACGCAAAC
TCATTCTTTTTTATGGCTGCATAGTATTCCATGGTGTATA
TGTGCCACATTTTCCTTATCCAGTCTATCATTAATGGGCA
TTTGGGTTCGTTCCAAGTCTTTGCTATTGTGAATAGTGCT
GCAATAAACATATGTGTGCATGTTTCTTTATAGTAGAATG
ATTTATATTCCTCCGGGTATATACCCAGTAATGGGATTGC
TGGGTCAAATGGTATCTGGTTCAAGATCCTTGAGAAATCG
CCACACTGTCTTCCACAATGATTGAACTAATTTACACTCC
TATCAGCAGTGTAAAAGCATTCCTATTTCTCTACATCCTC
TCCAGCATCTGTTGTTTCCTGACATTTTAACGATTGTCGC
TCTAACTGTAGTGAGATGGCATCTCATTGTGGTTTTGATT
TGTATTCCTCTAATGACCAGTGATGAAGAACTTTTTTTCA
TATGTTTGTTGGCCACATAAATGTCTTCTTTTGAGAAGTG
TCTGTTCATATCCTTTACCTACTTTTTGATGGGATTGCTT
GTTTTTTTCTGGTAAATTTGTTTAGGTTCCTTGTAGATTC
CGGATGTTAGCCCTTTGTCAGATGGATAGATTGCAAAATT
TTCTCCCATTCGGTAGGTTGCCTGTTCACTCTAATGAGAA
TTATTTCTTTTGCTGTGCAGAAGCTCTTTGGTTTAATTAG
ATCCCAGTTGTCAAATCTGGCTTTTGTTGCAATTGCTTTT
GGTGTCATAGTCATGAAGTCTTTGCCCATGCCTATGTCCT
AAATGGTATTGCCTAGGTTTTCTTCTAGGGTTTTTATGGT
TTCAGGTCTTACATTTAAATCTTTAATATATCTTGAGTTA
ATTTTTGTATAAGATTTAAGGAAGGGGTCCAGTTTCAGTT
TTCTGCATATGGCTAGCCAGTTTTCCCAACACCATTTATT
AAATAGGGAATCCTTATCCCATTTTTTTTTTTTCTTCTGT
AGGTTTCAACTTACTAATTCTTTCTTTGATGGTGACCAGA
GTGGAGTTTATCCTATTGAATTTCTCCTTTTATTTACTTT
TTTGATGGGATTGCTTGTTTTTCTGGTAAATTTGTTTAGG
TTCCTTGTAGATTCCGGATGTTAGCCCTTTGTCAGATGGA
TAGATTGCAAAATTTTCTCCCATTCGGTAGGTTGCCTGTT
CACTCTAATGAGAATTATTTCTTTTGCTGTGCAGAAGCTC
TTTGGTTTAATTAGATCCCAGTTGTCAAATCTGGCTTTTG
TTGCAATTGCTTTTGGTGTCATAGTCATGAAGTCTTTGCC
CATGCCTATGTCCTAAATGGTATTGCCTAGGTTTTCTTCT
AGGGTTTTTATGGTTTCAGGTCTTACATTTAAATCTTTAA
TATATCTTGAGTTAATTTTTGTATAAGATTTAAGGAAGGG
GTCCAGTTTCAGTTTTCTGCATATGGCTAGCCAGTTTTCC
CAACACCATTTATTAAATAGGGAATCCTTATCCCATTTTT
TTTTTGTCAGGTTTGTCAAAGATCAGATGGTTGTAGATGT
GTGGTGTTATTTCTAAGGTCTCTGTTCTGTTTCAGTGGTC
TGTATATCTGTTTTGGTACCAGTATCATGTTGTTTTGGTT
ACTGTAGCCTTGTAGTACAGTTTGAAGTCAGGTAGTGTGA
TGCCTCCAGCTTCGTTCTTTTTGCTTAGGATTGTCTTGGC
TACATGGGCTCTTTTTTGGTTCCATATGAAATTTAAAGTA
GATTTTCCTAATTCCGTGAAGAAAGTAAATGATAGCTTGA
TGGGAATAGCATTGAATCTATAAATTACTTTGGGCAGTGT
GGCCATTTTCACGATATTGATTCTTCCTATCCATGAGCAT
GGAATGTTTTTCCTTTTGTTTGTCCTCTCTTATTTCCTTG
AGCAGCAGTTTGTAGTTCTCCTTGAAGAGGTCCTTCACAT
CCATTGTAAGGTGTATTCCTAGGTATTTTATTTTCTTTCT
AGCAAATGTAAATGGGAGTTCACTCATGATTTGGGTCTCT
GTTTGTCCTATTATATTATTGTCTATTATTGTCAATATAT
TGCCTGTATTGGTGTATAAGAATGCTTGTGATTTTGCACA
TTGATTTTGTGTCCTGAGACTTTTCAGAAGAGACTTAGAC
TCCCACACAATAATGGTGGGAAACTGTAACACTCCACTGT
GAATATTAGATCAATGAGACAGAAAATTAACAAGGATATC
CAGGACTTGAACTCAGCTCTGGACCAAACAAACCTAATAG
ACATCTACAGAACTCTCTACCTCAAATCAACAGAATATAC
ATTCTTCTCAGCACAGCATAGCACTTATTCTAAAACTGAC
CACATAATTGGAAGTAAAACACTCTCTCAGCAACAGCAAA
CACAAAAGAAAGGAAATCATAACAGTCTCTCAGACCACAG
GGTAATCAAATTAGAACTCAGGATTAAGAAACTCATTCAA
AACCACAAAACTACATGGAAACTGAACAACCTGCTCTGGA
GTGACTACTGGGTAAATAATAAAATTAAAGCAGAAATAAA
TAAATGTTTTGAAACCAATGAGAACAAAAGCACATGTACC
AGAATCTATGGGTCAGAGCTAAAGCAGTGTTAAGAGGGAA
ATTTATAGCACTAAATGCCCACATCAGAAAGCAGGAAATA
TCTAAAATCGACACCCTAACATCACAATTAAAAGAACTAG
AGAAGCGAGAACAAACAAATTCAAAAGCTAGCAGAAGACA
AGAAATAACTAAGATCAGAGGAGAACTGAAGGAGATAGAG
ACACAAAAAACCCTTCATAAGATCAACCATCCAGGAGCTG
GTTTTTGGAAAAGATTAACAAAATAGATAGACCACTAGCC
AGACTAATAAAGAAGAAAATAAACGAATCAAATAGATACA
ATAAAAAATGATAAAGGGGATATCACCACTGGTCCCACAG
AAATACAAACTACCATCAGAGATTACTATAAAAACCTCTA
TGCAAATAAACTAGAAAACCTATAGGAAATGGATAAATTC
CTAGACACATACACCCTCCCAAGACTAAACCAGGAAGAAC
ATGAATCCCTGAATAGACCAGTAACAAGTTCTGAAATGGA
GGCAGTAATTAATAACCTACCAACCAAAAAAACCTAAGAC
CAGACAGATTCACATCCAAATTCTAACAGAGGTACAAAGA
GGAGATGGTACTATTCCTTCTGAAACTATTCCAAACACTA
GAAAAACAGGGACTCCTCCCTAGCTCATTTCATGAAGCCA
GCATCATCCTAATGCCAAAACCTGGCAGAGACACAACAAA
AAAAGAAAATTTCAGGCCAGTCTCCCTGATGAACATCGAT
GAAAAATCCTCAATAAAATACTGGCAAAATGAATCCAGCA
GCACATTAAAAAGCTTATCCACGACAATCAAGTTGGCTTC
ATCCCTGGGATGCAAGGCTGGTTCTACATACACAAATCAA
TAAACGTGATCCATCACATAAACAGAACCAGTAACAAAAA
CCATGTGATTATCTCAGTAGATGCAGAAAAGGCCTTTGAT
GAATTCAACACTCCTTCATGCTAAAAAACACTCAATAAAC
TAGGTATTGATTGAACACATCTCGAAATAGTAAGAGTATT
TATGACAAACCCATAGCCAATATCATACTGAATGGGCAAA
AGCTGGAAACATTCCCTTTGAAAACCAGCACAAGGCAAGA
ATACCCTCTTCACCACTCCTATTTAACATAGTATTGGAAG
TTCTGGCCAGGGCAATCAGGCAAGAGAAAGAAATAAAGGG
TATGCAGATAGGAAGAGAGGATGTCAAATTGTCTCTGTTT
GCAGATGACATGATTGTATATTTAGAAAACCCCATTGTCT
CAGCCCCAAAACTCCTTAAGCTGATAAGACTTTCTCTTTG
TAAATGACTAAATTTTTCATTTCCAGATGTCTATTTCATT
CTTTTTCATAGAATTTTAAAATTTCTACTTGCTGTTCCAT
AATTCCTCATTTATTAAAAATGGATGTCATTCATTTATCT
TTTTAGAACCCTAAACACTTACATTAAAATCTGTGTTAGG
TCATAATAGTTTTCCCCGAGATGAATTAATATGAGGGGCC
ATTTTGGTGGTATACGTCTTTAATAGATTAGGTTTTCTTT
ATGTGTTTTACAATTTTTCTTGCATTGTAATTATAATTTT
TTTTGCTCTCCCTCCTTTTTTTCTTTTTCCTTATTTATAC
TTTGGTGGTTTTATAGTTCTATAATTGCTTCTACTTGTAT
TTCGTTCCCTTTTTACCCTCTTATTCTAACCTAGTTTTAT
ACTGATATTTCAGATGATAAAGCAAAATTTCATATTCATT
GTTTGAAGATAAGCATTCAAATATAACGAATAATTTATTT
ATTTATTTATTTATTTATTTATTTTTGAGGCGGAGTCTTG
CTCTGTCGCCCAGGCTGGAGTACAGTGGCGCAATCTCGGC
TCACTGCAAGCTCCGCCTCCCGGGTTCACGCCATTCTCCT
GCCTCAGCCTCCCGAGTAGCTGGGACTACAGGCGCCCCCC
TCGCCCGGCTAATTTTTGTATTTTTTTTTTTTTAGTAGAG
ACGGGGTTTCACCATGGTCTCGATCTCCTGACCTTGTGAT
CCGCCCGTCTCGGCCTCCCAAAGTGCTGGGATTACAGGCG
TGAGCCACCGCGCCCGGCCACGAATAATTTATTAACTTGC
CTTTTGGTTTATAGGGAGAGCAAACAGAGTTTTAGGTATT
TCTGCCTAACAAATAAATTAGGGCAATTTATTTATCTATA
GGAGTTAGAGGCATGAAGTTGAATCATTCATTTCAACAAG
TTAACATGCAATGCTTTTGGATTAAAGGTTAATTTCCACA
GGAAATAACATAGAATCTTTGCCTTCCAGATGTCTTAAAT
AGAACTTTTAACAAATACAGTAATGTGCCACATAATGATG
TTTTAGTCAATCGTGGACTGGATATATAATGATGTTACCA
TAAGATTACAATGGAGCTGAAAAATTCCTATCACCTAGTG
ACATCATAGTCATCATAACATTATAGCTCTCATAACATCA
TAGCACAATGCACTAATTATGTTTGTGGTGATGCTGGTGC
CAGTTGCATATACAATTATCTACAGTACATAATATGTGAT
GATGATTATAAATGATTATGTTACTGGTTTATGTATTTAC
AATACACTTTTAATCATTATTTTAGAGTGCACTCCTTTTA
TTTATATATAAAGTTAACTGTAAAACAGCTTCAGGCAGGT
CCTTCATGCAGTATTCCAGAAGAAGGCATTGTTGTCATAG
GAGATGACAGCTCTGTGTGTATTATTGCCCTGAAGACCTT
CCAGTGGGACAATATATGGAGGTGGAAGACAGCGATATTG
ATGAACTTGACCCTACGTAGGCCTAGGCTAATGTGTGTGT
TTGTGTCTTAGCTTTTAACAAAAAAGTTCAAAAAGTAAAG
AAATAAAATGAAACATAAAAACAGAATAAAGATATCAAGA
AAATATTTTTACACAACGTGTTTTTGCTTTAAGCTAAGTG
TTGTTTCAAAGGAGTCAAAAGTGAAAAAAGGTTAAAATCT
TACAGAGTGAAAAAAATTATACTAAGCTAAGGTTATTATT
GAAGCAAGTTCTTTTTTGTGTTTGTGTGTTTTTTTTTTTT
TTTTTTTTTTTGAGGCTGTCTTAATCTGTTGCCCAGGCTG
GAGTACAGGAGCATGATCATGGCTCACTGTAGCCTCCAAC
TCTTGGGCTCAAGCGATCCTCTCTCCTCAGCCTTCCAAGT
AGCTGAAACTATGGGAGAATACCACCATGTCTGGCTTTTT
ATTTATTCACTTATTTGCTTTTAGAGATGGGTGGGTCTTA
CTAGCTTGGTTGCCCAAGCTAGTCTTGAACTCCTGGCTCA
AGCAATCCTCCTACCTTGGCCTCCCAAAGTGCTCAGATTA
CAGGCATGGGCTACTGCACCCAGCCTGAAGAAAGAAAAAT
TTACAAATCAATTTAGTGTAGCCTAAGTGTACAGAGTTTA
TAACATCTACAGTAGTGTACAGTAATGTCTGAGGCCTTCA
CAGTCACTCACCAGTCACTCACTAACTCAGAACAACTTCC
AGTCCCACAAGTTCCACTCATGGTAAGTGCCCTATTCAGG
TGTACCATATTTTAAATTTTTTATACCAAATTTTTACTGT
ACCTTTTCTATGGTTAGATATGTTTAGATGCACAAATACT
AGGTTGTTACAATTGCCTATAGTATTCAAATATGTACAGT
AACATGCTGTACATATTTGTAGCCTTAGAGCAATAGGTTA
TGCCATATAGCCTAGGTGTGTAGTAGGCTACACTATCTAG
GTTTGTGTAAGTTCGCTCTTTGACATTCACACAATGAAAA
AAGTCCCCCAACAGCACATCTCTCAGAACATATCCCAGTT
GTTCAGCAATGTATGACTGTAACCTCAAACAGATACATCA
GATGAATCAGTAGGATTTGTATTTTTGGTGTAATGTTGTT
AGCATTCATCTTTAACAAAGTTCTTCTAAATATATTTATG
CTTAACATTTTGTCTCTTTTTGGTACCTGCATCAACAATC
ACTTCATCTACTCAAAGTTCCTTTAGTCAACAACAGCTAA
TTGCAAAATTTTACTATTTCAAAGTAATAGGATAGATTCC
ATTTGTTAGAACTGATTCAAAAACACAAATACTAAGGAAA
TCTAAGGCTTTATAAAATAACTTGTTTTTTTTTTAAAAAA
GGAAATATAAGACTATAACATTATGATCCTACAGAATTTC
TTGCTACATGGTGGTATGGATAATACAGATCCAGATACAC
AGTAGATGAGCTCAGAGTAACTGAGTTCATAGTTTTACAG
CTTTATCTTCTGCCTTACTAGCATTATAGGTTTTTGTAGC
ACCTAAAATCAAACAGGAATGTAATTTTCTTCAGCTTATT
TCACTACAAGGAGGGTATTGGGTGTATTATAAACCTTCTT
TTTCCTTTAATCTTGACATTTTAAAAGATGAACCTAATCA
TTATAAGCCAAGCATTGCTTTAAATTAATATTTTAAAATA
AGTATAGTTATGATTTTCCCCCCAGAACTTACCTACTTGT
GAATTGCTTCCAAATAATTCATGAACAAGTTTGTCAAAAT
CGTATGTTACTTTTGCAAGAGAATCAGGTTCAAAACTGGG
ACAAAATGGTATATTTTCTCTGTGTTCATCTTCACGATTT
AAAGCTCCTCCAAATGCCCAAGTAAAGGCAAACACAAAAA
GCTTTTGAATAATTTTTGTTAATTTATCAGGATTTTTCTC
TGGATACCATGTATTTTCATCCCTGGGGTAGACAGGTATG
GAAGGATGAAGGTTAACATTTTTAGAAAGCAGTTTAGGAA
TAGAAATTTATTTTAATATAATGTTAAAGTTTCATTATTA
AAAATTGTAATGCGGTTAGGTGTTAACACAGAAGTTTCAT
GTAAATTTACGTGAACATGAGTTCATGTAAATTTTTTCCT
TTGATAACTGTCATGTAAATTGTACAATTACTATTTTTAT
TTTTAAAGTACCATATGTATAAAACTTGCATTGTCAAACT
TTATTTCAAATATACATTTAATATGTTTTTATTTAACATA
TGTATATATACTTTTATTTATAATATACTTTATTTAATAT
ATCTTTAGTATGTTATTTAATATACATATGTTTAATATAT
GTATATATTTTAATTTATGTAAAAATGTTTCATTTTTATT
TTAGGCCAGTTTATTACTGACAGTTTATCTGTATTTTGGA
AGAGGAAATTATAATTCTTAATTTTATGTGGAAAGACATA
AGTGAATAGTCGTTCACCCTGTATTCCTCTCAGCCAAGTC
CTAGAGGCTGATTTAGTTCAACCTGGCTAAAGCCAGGCAG
TCTGAATCTGGAGAGAGTGTTCTCCACTCTGGATTAACCC
AGATCATCCATGGTTGGTGGGATTATGAAATTCTATGGTG
ATGGTGATGGGGCTGAACATGACATTTGAGCCTGATTTAA
AGACATTTCACATAGTTCAGAATTTAGTACTATCATAAAA
CTATTTATAAATTGTGAAAAACCTAAAATATGTCACTAAA
CTGGAATTTATTAGCAATCATTAATGTACAAGTCATTTGT
ATAATTCCATCTGAAATTTCTAGCCATATGTAATAGTTCA
CTTAGCAAATATTTGAGTAGTTATTATGTATTGGTTTTTC
TGAACAAAACAGATACAATCCCTTTTTTACAGAACAGGAG
AATTAATGCTGAACCATGATAAGCGTAAAGAAAAAAGTTG
GTTAAGGAGCCAAGATAGGCGATTAGAAGCAGCGGCCGCC
CTTGGCACTCATGAGGAGGAATGAAAGTAGTGAGAGAATT
CAGCACCTTCAACTGAAATATCCAGGTTGTCTCACTGGGA
CTGACTAGGCAAACAACTCAACCCATGGAGAATATAGAAA
AGCAGAGTCAGGTAATGGTCCACCTGTAAGTGTCACATAG
CCAAAGGAATTCCCTTCTACCCCCCACCAAGGGAAGCAGT
GAGGGAGTGTGCAACACCACCAAGGAAACCATGCTTCTCC
CATGGATCTTTGCAACCCACAGATCAGGAGATCCCCTGTG
AGCCAATGCCAGCAGGGGCTTGGGTCCCATACACAGAGCT
GTGGGAAATCTTGGCAGAGCAGCCACTCAGCTACACACAG
AGACCTAAGAGTTTTATGTACCCTGGCCCCAGGAATCCCA
GAAAGGTAGGAAATCCATCCATAATTTCCGATAGGAAAAG
TGCTGGATCCAGGAGCCAAGCAGCATCGTTCTCTGGGCCC
CACTTCCAAGGCACCTCACAAGTTAAGACCCACTGACTTG
GAATTCCAGCCACCCAATGGCAATAGCCTGGAGGCTGAGT
GAGATGGGACCAAATTCCCAGGGGGCAGGGAAGCTGCCAT
CTCTTGGTTGACTCAGCTGTTCCAGCCTGAGTCCAAGTGG
TCAGGAGAAGAAGGGGTTCCCCACAACACAGTACAGCTAC
TTTGCCAGATTGTGGCCAGACTGCTTCTTTAGGAGGGACC
CCAAACTATTCCTCCTTCCTGGGTGGGGCCTCCCTGCAGA
GGTTTCAGCCACTGCATCCAGGGTTATATGGACAGAACTC
TGATCTCTCCCTGGGATGGAGCTCCTGGAGGTAGGGTTGA
CTGCTGTCTCTGTGGTTTGGTTGACTCAGCTGTTTCAGCC
TGCCAGCTATGGAGAGTCTGGGTGGTCTGGGCAAGGAGGG
GCCACCCCCATGCAGCACACCTGCTCTACCAAAAGCAGCC
AAATGGCTTCTTTAAGGGAGTTCCTGATCCTGTTCCTCTT
GACTGGGTGAGACCTCCCAACAGAGGTCTCCAGACACTTC
TATAGGAGAATTCAGGCCAGAAATAAGTCAGCACCCCTTG
GGACACAGTTTCCAGAGGAAGGAGTAGGCTACCATCTTTG
CTGTTTCAAAGCCTTCACTGGTAATATCTCCAGGTAAGGA
AAAACCTGAGGCAAGTAGGGGCTGAAGTGGACCTCCAATA
AGCTGTAGCTGCCCTATGGAAGTGGTCTGACTCCAAGAAA
AACAGACAGAAAATGACAATAACAACATCAACAAAAATAC
CCCACAAAAACCCCACTTGAAGGTCAGCAAGATCAAAGAT
TTAAGGTAGAAAAGCCCACAAAAATGAGAAAGAATCAATG
CAAAAATGCTGAAAACTCAAAAAGCCAGAGTGCCTATTCT
CCAAACGACTGAAACATCTCTCCAGCAAAGGCACAAAACT
AGGCTGAAGATGAGATGGCTGAATTAACAGAAGTAAGCTT
CAGAATGTGGGTAATAATGACTTAAAGGAGCATGTTGTAA
CCCAATGCAAAGAAGCTAAGAATCGTGATAAAACAATACA
GGAGCTGATAACCAGAATAGCCAGTTTAGAGAGGAACATA
ACTGACCTGATAAAGCCAGAAAACACAATACTAGAATTTC
ACAATAAAATTACAAGTATCAATAGCAGAATAGACCAAGT
GGAGGAGAGACTCTCAGAGCTTGAAGACTATCTTTCTGAA
ATAAGACAGGCAGACAAGAATAGAGAAAAAATAATGAAAA
GAAATGAAATGAAATGAAATGAACAAAAACCACTGAGATT
TATGGGATTATGTAAAGATATCGAACCTATGACTGATTGG
GGTTCTTGAAAGAGATGAGGAGAATGGAATCAAGCTGGAA
AACATACTTCAGGATAGCATCCAGGAGAAGTTCCCCAACC
TAGCAAGACAGGTCAACCTTCAAATTCAGGAAATACAGAG
AAACCCAGTAAGGTGCTCCATGAAAAAAAATCAACGCCAA
GACATACAAACATCAGATTCTCCAAGGTTGAAATGAAAGA
AAAAATGTTAAGGGCAGCCAGAGAGAAAGGCCAGGTCACC
TACAAAGTGAAGCACATCAGACTAACAGTGGACTTCTCAG
AGAAAGCCCTATAAGCCAGAAGACATTGGGCAGCCAATAT
CCAACATTCCTAGAATTTACAACCTAGACTTTCATATCCA
GTCAAACTAAGCTTCATAGGCAAAGGAGAAATAATATCCT
TTTCAGATACACAAGTGCTGAGGGTATTCATCACCACCAG
GCATGCCTTGCAAGAGCTCCTGAAGGAAGCACTAAATATG
GGAAAAAAAATCCATTATGAGCCACCATAAAAATGCACTG
AAGTACACGGACCAGTGACACTATGAAGCAACCACATAAA
GAAGTCTGCAAAATAACCAGATAGCATCATGATGACAGGA
TTAATGTCACACAAGACCCATTGGTATGCTGTCTTCAAGA
AACTCATCTCATGTGCAAAGACACACATGGGCAGAAAATA
AAGGGATGGGGGAAAATTTACCAACCAAATGGAAAGCAAA
CAAATACAAAAAGCAGGGTAGCAATCTTAGTTTCTGACAA
AACAGATTTTAAACCAACAAAGATAAAAAAAGACAAGGGC
ATTACGTATGATTATGTATATGATTACATATGATTATGAA
ATCACAAAAGGGAAGTGAAGGACCTCTTCAACAGGAACTA
CAAAACACTGCTCAAGGAAATCAGAGAGGACACAAACAAA
TGAAAAAACATTCTATCCTCATGGATAAGAAGAATCAATA
TTGTGAAAATGACCATGCTGCCCAAAGCAATTTATAGATT
CAATGCTATTCCTATTAAACTACCATTGACATTCTTCATA
GGTAGAGGGTTCAATTTGACAAGAAGAACTAACTATCCTA
AATATATGTGCACCCAATACAGGAGCACCCAGATAACACC
CCCACTGACAATATTAGACAGATCATTGAGACAGAAAATT
AACTCAGATATTCAGGACCTGAACTCAGCTCTGGATTAAG
TGGACCTGGTAGATGTCTACAGAACTCTTCACCCAAAAAC
AACACAATATACATTCTTCTCATTGCCACATGGTGCTTAC
TCTAAAATTGATCACATAATCAGAAGTAAAACACTCCTCA
GCAAATGTGAGAGAACTGAAATCATAACATCTCTCAGATG
ACAGCACAATCAAATTAGAGCTCAAGATTAAGAAATTCAT
TCAAAACCACACAACTACCTGTAAATTGAACAACCTGCTC
CTGAATGACTCTTGGGTAAATAATGAAATTAAGGCAGAAA
TCAAGAAGGTCTTTGAAACTAATGCAAACAAACAGATAAT
GTACAGAATCTCTGGGATGCAGCTAAAGTGGTGTTAAGAG
GGATGTTTATAGCACTAAATGCCCACATCAAAAAGCTAGA
AAGATCTCAACATGCTACCATCACTACTAAAAGAACTGGA
GAATCAAGAGCAAACAAACTCCAGTGCTAGAAGAAAAGAA
ATAACCAAGATCAGACCTGAACTGAAGGAGATAGAGACAT
GAAAAATCCTTCAAAAATCAATGAATGCAGGAACTGATTT
TTTGAAAAAATTAATAAAATAGACTGCTTAGACTAATAAA
GAAGAAAAGATAAGAATCAAATAACCACAATCAGAAATGA
TAAGGGGAATATCACCAATGACTCCATAGAAATACAACCA
ACCATCGGAGAATACTATAAACACCTCTATAAATATAAAC
TAGAAAATCTAAAAGAAATGGAGAGATTCCTGGACACATA
CAGCCTCCCAAGACTGAACCAGGAAGAAATCAAATCCTTC
AATAGGCCAATAATGAGTTCTGAAATTGAGGCATTAATAA
ATAACCTACCAACCCAAAAAAGCCCAGGACCAGGTGGATT
CACAGCTGAATTCTACTAGAGGTACAAAGAAGATCATGTC
TAATGAAACTATTACAAACAATTGAAAACAAGGGATTCCT
CCCTAACTCCTTTCCCGAGGCCACCATTATCCTAATACCA
AAACTTGGCAAAGATACAACAAAAAAAGAAAACTTCAGGC
CATCTCTAATGAACATCAGTGCAAAAATCCTAAAAAAAAA
AAAGAAAAAGTACTGGCAAACAAAATCCAGCAGTACATCG
AAAAGCTTATCCACCACAATCAAGTTGGCTACATCCCCAG
GATGTAAGGTTGGTTCAAAATATGCAAAACAATAAATGGA
ATTCATCACATAAACAGAACTAAAGACAAAAACCACATGA
TTATCTCAATAGATGCAGAAAAGGCTTTTGATAAAATTCA
ATATCCTTTCATGTTTAAAACTCTCAATAAATTAGGTATT
GAAGGAGCATACCTCAAAAATAATAAGAGCCATATATAAC
ATACCCACAGCCAATATCATACTGAATGGGCAAAAACTGG
AGGTATTCTTCTTGAAAACTGGCACAAGACAAGGATGTCC
TCTTTCACCATTCCTATTCAACACAGTATTGGAAATTCAG
GCCAGGGCAATTGGGCAAGAGAAAGAAATAAAGTGTATTC
ATATAGGAAGAGAAGAAGCCAAATTATCTTTTTTGTAGAT
GACATGATCCTGTATCTAGAAAACCCCATCATCTCAGCCC
CAAAGCTTCTTAAGCTGATAAGTAACTTCAGCAAAGTCTG
AGAATACAAAATCAATGTGCAAAAGTCACTAGTATTCTTG
TACACCAACAACAGGCAAGCAGAGAGCCAAATCATGAATA
AACTCCCATTCACAATAGCTACAAAAAGAACAAAATACCT
AGGAATACAGCTAACAAGGGAAGCGAAGGACCTCTTCAAA
GGGAACTACAAACCACTGCTCAAGGAAATCAGAGAGGATA
CAAACAAATGGAAAAGCATTCTACGCTCATGGATAAGAAG
AATCAATATCATGAAAATGACCATACTGCCCAAAGCAATT
TATAGATTCAATACTATTCCTATTAAACTACCATTGACAT
TCTTCACAGAACTAGAAAAAACTACTTTAAAATTCATGTG
GAACCAAAAAAGAGCCTGAATAGCCAAACCAATCCTATGC
AAAAAGAACAAAGCTGGAGGCATCACACTACCCAACTTCA
AACTATACTACAAGGCTACAGTAACCAAAACAACATGGTA
CTGGTACAAAAACAGACACAGAGAACAATGGAATAGAATA
GAGAACTCAGAAATAGGACTGTACATCTACAACCATCTGA
TCTTTGACCAATGTGACAAAAACAAGCAATGGGGAAAGGA
CTCCCTATTTAATAAATGGTGCTGGGAGAATTGGCTAGCC
ATATACAGAAAACCGAAACCGGACCCCTTCCTTACACCTT
ATACAAAACTTAACACAAGATAGATTAAAGACTTAAATGT
AAAATCCAAAACTCCAAAAACCCTAGAAGAAAATCTAGGC
AAATACCATTTAGAATATAGGCACTGGCAAAAATTTTATG
ACAAAACTTCGAAAAGCAATTGCAACAAAAGCAAAAATTG
ACAAATCGGATCTAATCAAACTAAAGAGCATCTGCACAGC
AAAAGAAGCTATCATCAGAGTGAACAGATAACTTACAGAA
TGGGAGAAAATTTTTGCAGTCTATCCATCCAGAGGTCTAA
TATCCAGACAAAGGTCTAATATCCACAATCTATAAGGAAG
TTAGGCTGATTTATGAGAAAAATAGACCATTAAGAAAAAA
ATAGACCATTAAAAAATGGGCAAAAGACATGGACAGATAC
TTCTTAAAAGAGACATACATGTGGCCAACAAACATGAAAT
CTCCACATCACTGATCATTAGGGAAATGCAAATCAAAACC
ACAATGAGATACCATCTCATGCCAGTCAGAATGGTGATAA
TTAAAAAGTCAAAAACAAAAGATGCTGGCAAGGTTGCAAA
GAAAAAGGAATGCTTTTACACTTGTTGGTGGGAGTGTAAA
TGAGTTCAACCATTGTGGAAGACAGTATAGTGATTCCTCA
AAGACCTAGAGGCAGAAATACCATTTGACCCAGCAATCCC
ATTACTGGGTATATACCCAAAGGAATATAAACCATTCTAT
TATAAAGATACATGCACACATATGTTCATTGCAGCGTAAT
TCACAGTACCAAAGATATGGAATCAAACTAAATGCCCATC
AATGATAGACTGGACAGAGAAAATGTGGTACATAATACAC
CATGGAAGACTATGCAGCCATAAAAAGGAATGAGATCATG
TCCTTTGCAGGGACATGGTTGGAGCTGGATGCCATTATCC
CCAGCAAACTAATGCAAGAACAGAAAACCAAACACTATAT
GTTCTCATTTATAAGTTGGAGCTGAAGGATGAGAACACAT
GGACACATAGGCAGGGGAACAACACACACTGGGGCCTGTT
GGGATGGTGGTCAGGGGAGGAAGGGCATCAGGAAAAATAG
CTAATGAATGCTCGGCTTAATACCTAGGTGATAGTATGAT
TTGTGCAGCAAACCATCATGGCACACATTTACCTATATAA
CAAACCTGCATATCCTGGATATGTACCCCTGAACTTAAAA
TAAGAGTCAAGACATGGAGCAAGATGGCCGAATAGGAACA
GCTCCAGTCTCCAACTCCCAGCGCGAGCGACACAGAAGAC
TGGTGATTTCTGCATTTTCAACTGAGGTACTGGGGTCATC
TCACTAGGGAGTGCCGGACAATCGGTGCTGGTCAATTGCT
GCAGCCCGACCTGTGAGAGCTGAAGCAGGGCCTGATCACC
AATCTAGGCGCAAGGGGAAGGGAATCCTTTTCCTAGCCAG
GGGAACTGTGACACACAACACCTGGAAAATCGGGTAACTC
CCACCCCAATACTGTGCTTTAAGCAAACGGGCACACCAAG
AGAATATATCCCACACCTGGCCGGGAGGGTCCCACAGCCA
TGGAGCCTCCCTCATTGCTAACACAGCGGTCTGCGATCTA
ACTGCAAGGCAGCAACGAGGCTGGGGGAGGGGCGTCCACC
ATTGCTGAGGCTTAAGTAGGTAAACAAAGCCTCTGGGAAG
CTCGAACTGGGTGGAGCTCACAGCAGCTCAAGGAAACCTG
CCTGTCTCTGTAGACTCCACCTCTCGGGACAGGGCACAGT
TAACAACAACAACAAAAGCAGCAGAAACCTTTGCAGGCAC
AAACGACTCTGTCTGACAGCTTTGAAGAGAGCAGTGGATC
TCCTAACAAGGAGGTTGAGATCTGAGAATGGACAGACTGC
CTGCTCAAGTGAGTCCCTGACCCCTGAGTAGCCTAACTGG
GAGACATGCCCCACTAGGGGCAGTCTGACACCCCACACCT
CACAGGGTGGAGTACACTCCTGAGAGGAAGATTCCAAAGT
AAGAATCAGACAGGTACACTCGCTGTTCAGCAATATTCTA
TCTTCTGCAACCTCTGCTGCTGATACCCAGGCAAACAGGG
TCTGGAGTGGACCTCAAGCAATCTCCAACAGACCTACAGC
TGAGGGTCCTGACTGTTAGAAGGGAAACTATCAAATAGGA
AGGACACCTATACCAAAACCCCATCAGTACGTCACCATCA
TCAAACACCAGAGGCAGATAAAACCGCAAAGATGGGGAAA
AATCAGGGCAGGAAAGCTGGAAATTCAAAAAATAAGAGTG
CATCTTCCCATGCAAAGGAGCGCAGCCCATTGCCAGCAAC
GGATTGAAGCTGGTCAGAGAATGACTTTGACGAGATGAGA
GAAGAAGGCTTCAGTCCATCAAACTTCTCAGAGCTAAAGG
AGGAATTACGTACCCAGTGCAAAGAAACTAAAAATCTTGA
AAAAAGAGTGGAAGAATTGATAGCTAGACTAATTAATGCA
GAGAAGGTCATAAACAAAATGACAGAGATGAAAATCATGA
CACGAGAAATATGTGACAAATGCACAAGCTTCAGTAACCG
ACTCGATCAACTGGAAGAAAGAGTATCAGTGATTGAGGAT
CAAATGAATGAAATGAAGCGAGAAGAGAAACCAAAAGAAA
AAAGAAGAAAAAGAAATGAACAAAGCCTGCAAGAAGTATG
GGATTATGTAAAAAGATCAAATCTACATCTGACTGGGGTG
CCTGAAAGTGAGGGGGAAAATGGAAACAAGTTGGAAAACA
CTCTGCAGGATATCATCCAGGAGAACTTCTCCAACCTAGT
AGGGCAGGCCAGCATTCAAATTCAGGAAATACAGAGAACA
CCACAAAGATACTCCTCGAGAAGAGCAACTCCAAGACACA
TAATTGCCAGATTCACCAAAGTTGAAATGAAGGAAAGAAT
CGTAAGGGCAACCAGAGAGAAAGGTCGGGTTACCCACAAA
GGGAAGCCCATCAGACTAACAGCAGATCTCTCGGCAGAAA
CTCTCCAAGTCAGAAGAGAGTGGGGGCCAATATTCAACAT
TCTTAAAGAAAAGAATTTTCAACCCAGAATTTCATATCCA
GCCAAACTAAGTTTCATCAGTGAAGGAGAAATAAAATCCT
TTACAGATAAGCAAATGCTTAGAGATTTTGTCACCACCAG
GCCTGCCTTACAAGAGATCCTGAAGGAAGCCCTAAACATG
GAAAGGAACAACCAGTACCAGCCATTGCAAAAACATGGAA
AAATGTAAAGACCATCAAGGCTAGGAAGAAACTGCATCAA
CTAACAAGCAAAATAACCAGTTAATATCATAATGGCAGGA
TCAGGGTCACACATAACAATATTAACCTTAAATGTAAATA
GACTAAATCCTCCAATTAAAAGACACAGACTGGCAAACTG
GATAAAGAGTCAAGACCCATCAGTCTGCTGTATTCAGGAA
ACCCATCTCACATGCAGAGACATGCATAGTCTCAAAATAA
AGGGATGGAGGAAAATCTACCAAGCACATGGAGAAGAAAA
AAAAGCAGGGGTTGCAATCCTAGTCTCTGATAAAACAGAC
TTTAAACCATCAAAGATCAAAAGAGACAAAGAAGGACATA
ATATAATGGTAAAGGGATCAATTCAACAGGAAGAGCTAAC
TATCCTAAATATATATGCACCCAATACAGGAGCACCCAGA
TTCATAAAGCAAGTCCTTAGAGACTTACAAAGAGACTTAG
ACTCCCATACAATAATAATGGGAGACTTCAACACTCCACT
GTCAACATTAGACAGATCAACGAGACAGAAAGTTAACAAG
GATATCCAGGAATTGAACTCAACTCTGCACCAAGCGGACC
TAATAGACATCTATAGAACTCTCCACCCCAAATCAACAGA
ATATACATTCTTCTCAGCACCACATCGCATTTATTCCAAA
ATTGACCACATAATTGCAAGTAAAGCACTCCTCAGCAAAT
GTAAAAGAACAGAAATTATAAGAAACTGTCTCTCAGACCA
CAGTGCAATCAAACTAGAACTCAGGACTAAGAAACTCAAT
CAAAACCGCTCAACTACATGGAAACTGAATAACCTGCTCC
TGAATGACTACTGGGTACATAATGAAATGAAAGCAGAAAT
AAATATGTTCTTTGAAACCAATGAGAACAAAGATACAACA
TATCAGAATCTCTGGGACACATTTAAAGCAGTGTGTAGAA
GGAAATTTATAGCACTAAATGCCCACAAGAGAAAGCAGGA
AAGATCTAAAATTGACACTCTAACATCACAATTAAAAGAA
CTAGAGAGACAAGAGCAAACACATTCAAAAGCTAGCAGAA
GGCAAGAAATCACTAAGATCAGAGCAGAACTGAAGGAGAT
AGAGACACAAAAAACCCTCGAAAAAATCAATGAATTCAGG
AGTTGGTTTTTTGAAAAGATCAACAAAATTGACAGACCAC
TACCAAGACTAATGAAGAAGAAAAGAGAGAGGAATCAAAT
AGAAGCAATAAAAAATGATAAAGGGGATATCACCACCGAC
CCCACAGAAATACAAACTACCATCAGAGAATACTACAAAC
ACCTCTACACAAATCAACTAGAAAATCTAGAAGAAATGGA
TAATTTCCTGGACACATACACTCTTCGAAGACTAAACCAG
GAAGAAGTTGAATCCCTGTATAGACCAATAGCAGGCTCTG
AAATTGAGGCAATAATTAATAGCCTACCCACCAAAAAAAG
TCCAGGACCAGATGGATTCACAGCTGAATTCTACCAGAGG
TACAGGGAGGAGCTGGTACCATTCCTTCTGAAACTATTCC
AATCAATAGAAAAAGAGGAAATCCTCCCAAACTCATTTTA
TGAGGCCAACATCATCCTGATACCAAAGCCTGGCAGAGAC
ACAACAAAAAAGGAGAGTTTTAGACCAATATCTCTCATGA
ACACTGATGCAAAAACCCTCAATAAAATACTGGCAAACCG
GATTCAGCAGCACATCAAAAAGCTTATCCACCATGATCAA
GTGGGCTTCATCCCTGGGATGCAAGGCTGGTTCGACATTC
GCAAATCAATAAACGTAATCCAGCATATAAACAGAACCAA
AGACAAGAACCACATGATTATCTCAATAGATGCAGAAAAG
GCTTTTGACAAAATTCAACAGCCCTTCATGCTAAAAACCC
TCAATAAATTCGGTATTAATGGAACGTACCTCAAAATAAT
AAGAGCTATTTATGACAAACCCACAGCTAATATCATACTG
AATGGGCAAAAACTGGAAAAATTCCCTTTGAAAACTGGCA
CAAGACAGGGATGCCCTCTCTCACCACTCCTATTCAACAT
AGTGTTGGAAGTTCTGGCTAGGGCAATCAGGCAAGAGAAA
GAAATCAAGGGTATTCAGTTAGGAAATGAAGAAGTCAAAT
TGTCCCTGTTTGCAGATGACATGATTGTATATTTAGAAAA
CCCCATTGTCTCAGCCCAAAATCTCCTTAAGCTGATAAGC
AACTTCAGCAAAGTCTCAGGATACAAAGTTAATGTGCAAA
AATCACAAACATTCTTATACAGCAATAACAGACAAACAGA
GAGCCAAATCATGAATGAACTTCCATTCACAATTGCGTCA
AAGAGAATAAAATACCTAGGAATCCAACGTACAAGGGATA
TAAAGGACCTCTTCAAGGAGAACTACAAACCACTGCTCAG
TGAAATAAAAGAGGACACAAACAAATGGTAGAACATACCA
TGCTCATGGATAGGAAGAATCAATATCGTGAAAATGGCCA
TACTGCCCAAGGTTATTTACAGATTCAATGCCATCCCCAT
CAAGCTACCAATGACTTTCTTCACAGAATTGGAAAAAACT
GCTTTAAAGTTCATATGGAACCAAAAAAGAGCCCGCATTG
CCAAGACAATCCTAAGTCAAAAGGACAAAGCTGGAGGCGT
CACGCTACCTGACTTCAAACTATACTACAAGGCTACAGTA
ACCAAAACAGCATGGTACTGGTACCAAAACAGAGCTATAG
ACCAATGGAACAGAACAGAGTCCTCAGAAATAATACCACA
CATCTACAACCATGTGATCTTTGACAAATCTGAGAGAAAC
AAGAAATGGGGAAAGGATTCCCTATTTAATAAATGGTGCT
GGGAAAATTGGCTAGCCATAAGTAGAAAGCTGAAACTGGA
TCCTTTCCTTACTCCTTATATGAAAATTAATTAATTCAAG
ATGGATTAGAGACTTATATGTTAGACCTAATACCATAAAA
ATCCTAGAAGAAAACCTAGGTAATACCATTCAGGACATAG
GCATGGGCAAGGACTTCATGTCTAAAACACCAAAAGCCAT
GGCCACAAAAGCCAAAATTGACAAATGGGATCTAATTAAA
CTAAAGAGCTTCTGCACAGCAAAAGAAACTACCATCAGAG
TGAACAGGCAACCTATAGAATGGGAGAAAATTTTTGCAAT
CTACTCATCCGACAAAGGGCTAATATCCAGAATCTACAAA
GAACTCAAACAAATTTACAAGAAAAAAACAAACAACCCCA
TCAAAAAGTGGGCAAAGGATATGAACAGACATTTCTCAAA
AGAAGACATTCATATAGACAACAGACACATGAAAAAATGC
TCATCATCACTGGCCATCAGAGAAATGCAAATCAAAACCA
CAATGAGATACCATCTCACACCAGTTAGAATGGCAATCAT
TAAGAAGTCAGGAAACAACAGGTGTTGGAGAGGATGTGGA
GAAATAGGAACACTTTTACACTGTTGGTGGGATTGTAAAC
TAGTTCAACCATTGTGGAAAACAGTATGGCAATTCCTCAA
GGATCTAGAACTAGATGTACCATATGACCTAGCCTTCCCA
CTACTGGGTATATACCCAAAGAATTATTAATCATGCTGCT
ATAAAGACACATGCACACGTATGTTTATTGCGGCACTATT
CACAATAGCAAAGACTTGGCATCAACCCAAATGTCCATCT
GTGACAGACTGGATTAAGAAAATGTGGCACATGTACACCA
TGGAATGCTATGCAGCCATAAAAAAGGATGAGTTTGCGTC
CTTTGTAGGGACATGGATGCAGCTGGAAACCATCATTCTT
AGCAAACTATCACAAGAACAGAAAACCAAACACCGCATGT
TCTCACTCATAGGTGGGAACTGAACAATGAGATCACTTGG
ACTCGGGAAGGGGAACATCACACATCGGGGCCTATCATGG
GGAGGGGGGAGGGGGGAGGGATTGCATTGGGAGTTATACC
TGATATAAATGATGAATTGATGGGTGCTGACGAGTTGATG
GGTGCAGCACACCAACATGGCACAAGTATACATATGTAAC
AAACCTGCACATTATGCACATGTACCCTAGAACTTCAAGT
ATAATAAAATAAATAGATAAATAAATAAATTCTATTTCTA
CATAAAAAAAAGAGTCAAGCACTGCTTGAATTATAATAGT
AGGGATAACTAGTTTAGATGTGGGAGTCAGGGAAGGTCTC
TTTGAAGAAATAACTATTCAATTAAGACCAAAGAATGGGT
GATATTTGGCAAAATATAGGAGGAAGAACATCTTGGACAG
AAGGAATACATGTGCCAAGACCGTAAGGTCAAAGGATCAT
GGCTTGACAAACTGAAGAAAAAGCAAGTGTCACTGAAGCA
CAATCAGAGCAAGAGATTAGGAGATGAATCTAGAAAGGTA
GGCAGGACCTTTTTAGGCTGTGCCAAGATTTTTTTTCTTC
CACTTTGAAAGTAATGGGAAATCTTAAATCCCTACAAAAG
AGAAAAGAAATATTTTAAATTATGTTTTAAAAAGATCGAC
TCTTGCATATAAGAGACATGTACTATTATATAAGGCATGA
GACTTCTTCTACAAGAGACATGTACAAGCATATTAATCAT
AATACTATTGTTAATAACAAAAATTGAAAATCTAAATGCT
TACCAATGGATAAATAACCTGTGATACATATGTGTGTGTG
TGTGTGTGTGTATATATGTATATCATAGTTTATATATATA
ATGACAATGGACTAGTTGGTAGCAGTGAAAAGAAATAAGA
ATAGCTATATGCACAATGGACTAAACAGTTGTAATGTTGA
ACAAAAGATGCAAGTGACAGAAGATCATACAGGATGATTT
CATCTATTTAAAGTTAAAAACACACAAAGCTAAAAAATAC
TATTTTGAAATATATTAATAAGTACAAAATCCAGAATAGT
AGTTATCTCAGATGATGGGATACCCTGAGATCTAGGAGAG
AATACAGAGGACTTCAAAAATAAAATAATATGCTTTTTCT
ATGGCTGAGTTATATATATATGGGTGATTATGGTATTATT
ATTTGTATCTTATACATGTTTTATAAATGCTCTTTTTGGC
TACTCACTATTTAATAAAAATTTAATTCCTTGTTGTTACA
CTGAGAATGAGCAGGAAAAATTGGGGAAACCAACTAGGAA
GCTATTGCAAACAGTATAGGCAAGAAATGTTGGAGGTTTG
GGTTAGAATGACATAATCAAGATGTAGATAAGTGAGTGGA
TTTTAAGGCAGAACTGACAGGCAGAGTAGAAATCACAAGT
GAATGCTTTATCATTCAAAAGCAAATGTGACATGAATGTC
TTAAGGACTCATAATAAGATGCCCAACAGTGACTCTTCTA
TCCTACAAAATGGCTGAAGAAATGTAGAACTAATAATTTA
CATTGCTATAATTTATTGAGCTCTTACTATGTACTAGGCT
CTATTCTGGATACATAACATATCACATTATTATTCCAGTT
TAATAAATGAAAAAAATTAAAGCTTAAAAACATTTAGCAA
CTAATTCAACATTTCACAGCTCATAAATGGCAGATTCATG
AAATAAATTCATATCAATTTTATTCCTTTCTCAGATATGT
ATAGAGGCTGGACAATTGCATTCTTATAAGGCATATTACT
TCAAAATGTAGCATAAAATCTGGTATCTTATATTAGCTAC
ACAAAGAACTTTAAGTTGGAATAAAATGAATTTAAGTGGA
TTCTGATACTATGAAAACACAGAAGTATTGGTTTATCAAG
AAGTAATCCTGTGCATATTTGAAGTTTGGCACCTAATTGT
TACTAAAACATGTTTTCTGAAGAACTGTAACTGACCTCTT
TTCTTTATCCTTGAATGTGACAGAATCTCTTTGAGAATTT
GCCTCCTTAGATGACGTGTCACTCAAATCATTACCTTAAA
AAGAAAAGAGTGTTTTTCCATAATTAACAACTGACATAAA
ATTTATCTGGTAAACTAATGAGGTTTAACCTTTAACATTG
TTTAGTTAGTGAATTATCATAGAAGAACATCTTTATTTCA
CATATGGTATCTGAGAATTAACTTATCAGAACAAAGTGGG
AATTACAGGAGCAGAGAATGTTCTTACATTGTCAGAACTG
ATTTTTATTTATTTGAAGCATAAAGCTGCATACATTTGTT
TTTTATTCTATTCTATCCTTTTTTTATAAGATTGATTGTT
GGAAAATGTAAACTCTGAAACAATGAAGTGACTACGACCA
AATATGGTACACAATACAAGCTAAATAATAAATGGGCTCT
CATAAAGTAGGGCAATAAAAAAAAGCTGCATATTTTCAAG
TAACAAATTTATTAAAACAAATATTCAGCTGGGGCATGTT
AGGCAGATTGTAGTCATCCCCCTCTCATTCCCATTACCCA
CCTTTTTTGTCCAACTAATCCATTCCACAGAGAAATACAA
AGAGCAATTATTCATTCTTCCTTGTAACTTATTTTTATTT
TATAATATTTGCTTTCTTAATATTAAAAAATGTTTCTTTT
AGGACATTTACAAAATACACAAAAGTGTACAGAAGGAAAC
AATCACCCATAATTCCACCACCTAAAGATAACAACTAGTA
ATATATTGATGCATTTCTTTATGGGCTTTTATATAGACAT
AAATTATTTAAAAACATAGTATTTTAAAATTTAAACCTAA
ATAGAAAACTAAAAACAGAGTTGGGTGCTTATCCTGCTTC
TTAGGCCTGTCTAGATTTTGTTGCATCATAATTTATTAAG
TCATTCATCCCTTGTTGGAATTCAAATAACTGTTTTATGA
TTATAAATAATTCTGCTATGAATAAACCTCCTTGTGCATA
AATCTTTCTATGCTTCTCTGATTATTTATAATAATTTTCT
AGAATAAAAGATAGTAGAGCAGAGTATATGGATATTTTTA
GCATATAGTGTCAAATAGTTCACCAGGAAAAGTTCAATCA
ATTTTTTATCACCCACTTCAACATCCCTTATTCCATAGAT
CCTTTAAGTGTTCTTCCCCTTCTGCTACTACCAAAGATGA
AAAATAATAATATATATATATATATATATATATATATATA
TATTTATTATACTTTAAGTTCTGGGATACATGTGCAGAAC
ATGCAGGTTTGTTACATAGGCATACATGTGCCATGGTGGT
TTGCTGCATTAATCAACCCATCATTGACATTAGGTATTTC
TCCTAATGCTATCTCTCCCTTTGTCCCCCACCCCCGACAG
GTCCCAGTGTATGATGTTCCCTGCTTGTGCCCATATGTTC
TCATTGTTCAACTCCAACTTATGAGTGAGAATATTTGGTA
TTTGGTTTTCTGTTCTTGTGTTAGTTTGCTGAGAATGGTT
TCCAGCTTCATCCATGTCACTGCAAAGGACATGAACTCAT
GCATAGTATTCCATGGTGTATATGTGCCACATTTTCCTTA
TCCGGTCTATCATTGATGGGCATTTGGGTTGGTTCCAAGT
CTTTGCTATTGTGATTAGTGCTACAATAAACATACATGTG
CATGTTTCCTTATAGTAGAATGGTTTATAATCCTTTGGGT
ATATATCCAGTAATGGGATTGCTGAGTCAAATGATATTTC
TGGTTTCAGATCCTTGAGGAAACACCACACTGTCTTCCAC
AATGGTTGAACTGATTTACACTCCCACCAACAGTGTAAAA
GCATTCCTATTTCTCCACATCCTCTCCACATCCTCTCCAG
CATTGCTGAGTCTGTCCCACAGACTCTGGCTGAACGACGG
ATAAAAGAAGTATGCGGACACAGGTATTTTGCCTGACTGC
ACAGCTAGGGAACCACATGGCTCAGCACTGCTGACCAGAG
TCCAGCAGCCAAGAGAGTGCAGCCCCAATAAGCTGGCAAT
GCTCACATTTATTTAGTACAGATTTAATGACAAAGGCTTA
GAGCAAACACGATTTGTGGTAATAAACTTTGTCAACCCCG
AGTAGACAGAAGTCCCTGCATGCGAATGATTAAAGGCTGG
TTTTAGGACATGAATAAAATGTTATTTAGATAAACTCCTC
TACATTCCTTTGTACCTACGCCCTCTGCCCCGGGTAAGAA
CAGCTGCCTTCAGCTCATTCTTCCCTGAAGCTTTGCAAAA
CCCCCTGACCTTCCAAGAAGGTTTGAATCTTTCCCTATAA
TTTCTCCCACCACCATGACCAATCTCCTACATCTCCCCCT
TTTCTGTTTTTTGCATCAGGTTTTGTGCAGAAACAGGTTT
GTCAGGCACAGCGGTTATAATTCTCATTCCAGCTTTGCAT
CCTAGAATTAGTAAATAACATAAGACAAAAATGAATGTAA
TCAGTATCATTCTTTTCCAATCAAGGAGTGACCCCTAGGA
GTGGGGGTCTATCCAGAAGAGATGTCCTTGCACATCCTTC
CATATGGCTGTTTGTTGGGCATGTAGATCTATGGCATTTA
GGGATTCTAGAATTTTAAATTGCCTTATGTCTGCTATTAA
ATTATCATGTAAGTTTCCCCAGAGGTGTTGTTTCACCTCA
TCCCAACTATTTATTGATTGATTCCAAGATAGAGAGGTGA
CACATATATGCTAATGCTCCCAGTCACAGTTTAATTGCTG
TCAGAATGCCAGTGCATCTTGTCACTCCTCTACATATTCC
AAGGCAGCCTCAAGGCTTGCAGGCATGCAAGAATCTTTTG
ATCTATACCCTGCTGTAAGAGAAGTTCATTAGACACATTT
TTTGCCAAGTTATCTACAGAGGTAGCTGTTTGTACTGATT
CAGTAATAGAGGCCACAACAACAAAAGCAGTTGCCAAGAT
GACTATGGCTGAGATTTTAAAGGCTATAAGTGTGCCTATG
AGTCTTTTGGGTCTGACCTGGGACAGGGCATGTTCTAAGG
TGACAAGGGCAGAGGAACCTTGTCAATCATGTGTCAAATT
GACTGGTAGGAATGCCTCAGATTTTCTCCTTAATACCATG
ACACTAGTAATATTTTAATTAGATATATTGTAATTAGTGA
TACATGAGGTGAACCAAGCATGTCCCTGCACTCAGGTCAC
AAACTTGGAGTTTTGGGGTGTAATGGAAATATTAGTTCCC
ATAAGGAAAACATATGGATGGGTAGTGCAAATCAGGCACT
GATCTGTGTGATTATGAATGACAGTCATAGTATAATTGTT
ACTGGAATTATGATATGTCCCATGCCAGATATTAAGGGAG
GTGCTAAGATGTCCCAAGTGCCATAAAGTGTCTTGGGGTG
GCATCTACTTTACTTGGGGTCTGGGATATCTCATCTTCCC
ATTGGCCCAAATCATAGGGGAATGGGATGTGACTACAAAA
CTGTGATTGATGCCACAATGGATGTGGACATCAGTATGGT
CACCCCGCAAATGTGTGGGGGAAAGAGAGATCAGACTGTT
ACTGTGTCTACGTAGAAAAAGGAAGACATAAGAAACTCCA
TTTTGACCTGTACTAAGAAAAATTCTTCTGCCTTAGGATG
CTGTTAATCTGTAACCCTAGCCCCAACCCTGTGCTTGCAG
AAACGTGCTGTATTGACTCAAGGTTTAATGGATTTAGGGC
TGTGCAGGATGTGCTTTGTCAAAATCATGTTTGCAGGCAG
TATGCTTGGAAAAAGTCATCGCCATTCTCCATTCTCGAGT
ACCCAGGGACACAATGCACTGTGGAAGGCCCCAGGGACCT
TTGCTCAAGAAAGCCTGGATATTGTCCAAGGTTTCCCCCT
ACTGAGACAGCCTGATATATGGTCTTGTGAGAGGGGAAAG
ACCTGACCATATCCCAGCCCAACACCCGCAAAGGGTCGGT
GCTGAGGAGGATTAGTGAAAGAGGAAGGTCTCTTTGCGGT
TGAGATAAGAGGAAGGCATCTGTCTCCTGCTTGTCCCTGG
GAATAGAATGTCTCAGTGTAAAACCTGATCATACATTCTG
TTTACTGAGATAGGAGAAAACTGCCTTATGGCTGAAGGTG
AGACATGCTGGGAGCAATACTGCTCTTTACGGCATTGAGA
TGTTAGTGTAAAGTCAAACATAAATCTGGCCTACATGCAC
GAGGGACAGCACCTTTCCTTAAACTTATTTATGGCACAGG
GTCCTTTGCTCATATGTTTTCCTGCTGATCCTCTCCCCAC
CAATACCCTATAGTTCTGTCATATCCCCCTCGCCAGGATA
GTAGAGATAGTGATCAATAAATACTGAAGGAACTCAGAGA
CCAGTGCCGGTGCAGGTCCTCACTTTCTGAGCGCCGGTCC
CCTGGGCCCACTTTTCTTCCTCTATACTTTGTCTCTCTGT
CTTATTTCTTTTCTCAGTCTCTCGTCTCCACCTTGCGAGA
AATATCCACAGGTGTGGAAGGGCAGGCCCCCTTCAAAATG
GCCATGGGACCTCCAGTCTAAGATGTTATAATTGCCTAAC
TGGAAGCTACGGGCTTGTCCCCTGTGACAGACCTCCCAGC
TAAAGTGGAATCCATTACTTTTCCAGCTTTGTTCTTCAGC
ACAGGAAGGAATGTTTGGGAAGGTGGCATTGGTTGTGTTG
CCTGGTTTGAGCTTACCTGCCACCAACAATGTTAAGGCAT
TTCCTTTGCCATGATGTAGCCATAATTGTATTTGGGCAGG
TACACAGTAAGGGTTAGAACTTTTATATCTTACATACAGT
GGGAGAATAGTGGAGTGATATATAGTGTTAACTGGCACCT
TAGTCCAATGTGTGCCATTAATAAGAGACCCCACTGGAGG
TAAGTCAATCCCTCCTAGCCAAGCAGTTATGTTATTAGAG
ACTGGGAAGGAGGTGTCTGCCCAAGTAACAGAGCAGAAGA
AAGGTGGATCTAAGAGATGAGCCCAATAGAGAGTAGCAGG
TGCGGATTGCAGGCAGAGTGAGAGAACAAGAAGGGTTAAT
ACCCTATGAGAGTTGCAAGGTACAATAGAAAGCATATCAA
GGAATAAATTATCTGGAGTGAATTGTGCCTGTGTCTGGAG
CAGGATTCACTCAGCCTCCTGAGCTGTCTTCTTCAGCATC
TCCCAGGTAATGTCTGGGGCTTGTGTTGTCCGAGGAAGCC
GCATCATCTGGGACTGCGGGTCCTGCAGGGACATTTCCTC
CATTTCTGGTACCGGGTTGGGTCCTAGCACACCATGGTAT
GGTTTTACGCATTGTGCTGGAATCCAAAGAGGACCTGAGG
GTGTGTGAACACAAGCATATCCTCTTCCCCATGTTAGCAA
TTCATTTGGACCACACCATACATTAATATTTACATCTTTC
CATAAAACCACAAGTTTTAATGTTTTGAGGGGCTTTAGTA
AAACGCTTTTTTATGGCTGATTGAAATTTATCATCTAAAT
TTTAAAAATTAAGGGTAAATAAGGTTTGTGCTAGCAGTAT
TGAAGGGTTTTTACTCATATTCTCCCCGTTTTTTTCTGAG
CATATTTTTAGGAGGGGAATGGATATGCTCTACTATGGCC
TGTCCTTGGGGATTATATGGGATGCATGTGGAATGTTGGA
TGTTCTATGTGGGACAGAATTGTTGAAATTGTGAGCTGGC
ATAAGCTGGACCATTATCAGTTTTAATTTTTGTGGGACAC
CACAAAAACACAAAAGTTAAAAGAAGATGTTTAATAACAT
ATTGGGTGGACTCTCCAGGAAGACCATGAGCACTCATTGA
GAACTGGTATCAACAGATACATGTACATATCTTAGTTTTC
CAAATTCAGGGATGTGTAACATCTGTTTGCCATAACTGAT
TAGGTTCTATTCCTCTAGGGTTAACACCTGTTGAAGGAGG
GGACATGTCTGTGAGCTGGCAATCTGGGGATTGCAGGATA
ACTTGTTTAGCAAGTAAGTTGAAATTGTTTGGGTAAGTTG
AAATTGTTTAGATCAGTTTCTCCAATTTTGGTGGAAAAAT
AGATGCGATTGGGTGGTTTGGTCAAGCAGTGACGTCATAA
CTTGCAGGCCTCCTTGATCATTGCCATAAGCCAATGGGGC
AAGCAGTGAGCTGTGGGGTCGAATACGTGTGATAAAAATA
GGATGTGTACGTTGATCCAGCAATTGCTGAAGTCGGAGAA
AAAGTGCATACAGGGTGGGCTTGAGCATGGACTTAATGAG
GGCTGTTTCAAGGTTCTGCAATAAATAGAGTAAGCAGAGT
CACTAACAATACTGATGGGCTAAGCAGACTAGGTCTCCAG
GGACGATATTAAAGCTCCAACCTCAGCTTTCTGAGTGTCA
GTAAATACAGGATGAATGAGGAAATCAGGCAATCTCTGCC
AAATAGCTCCTTTTCTATTTTTACCAGAGCCATAAGGAAA
AAGCCTTAAAGCATTAGGTATGGGGGAGTGAACTACTTTT
GTAGGCACAACTAAAGAGTATGAGATAAGAACTGAATTAG
TTTCTCAGCAGGAAGGGCATGCCCTATATGGCCTACATAA
TCAGAGAGTGCTGTCTAAAGATCTAGAGACAGGGGAAATA
AGCTTTGAATTGCCTTTTACTCAAAGGAATTCTGATGACA
TCAGGGTTATAACCTAGCAACTGATTGCATCATCTGTGGC
CTGTATAGATGACTTTACTAACTAGCTGGATATAGGGGGA
TAATGTTTTAGTCATGGTATGTGAGTAAAAAAACCCATTC
TAGAAAGTGCAGCCCTGGGGCTATCTGTCCTACTAATCCT
GTTGGGGAATGTTTAGTAGGGAAAACAAACAATTGAATTG
AATATTGTGGGTCTATGCAATCTAGTTGCCTCTGAGAAAT
AGCTTGCTCTATTTCCTTAATTTCTCTTTTTGCTGCAGGA
GTTAAATACATGGGAGAGTCTAGGGCTGTATTGCCCTGTA
GGATAGGAAACAGGATTTGTAACTTATCAGTAGTTATGCC
CAAGGTGGGGTAAAGCCAATTAATATCACCCAGTAATTTT
TTATAATCATTTAAGGTGTGTAAGTTGCTAGTGTTTAATT
TAACCTTTTGAGGTCTCACTGACCAGGAAGTTAGTATGTA
TCCAAGATATTTCCAAGGAGAGGAAAATTGTACTTTTTCA
GGTGCTATGATTAAACCTCTTAACTGTGCATTCTTTATGA
TGGAGGCATATAAACTTAAAACTATTGGCTCTGTTGGGGC
TGCTAGTAAAATATCATCCATAAAATGAATAATCTTGCAA
TTAGGAAATTCTTTTCTACTGGGGAACAAAGCCTGATTTA
CATGATACTGACACATAGTAGGACTGTTCAATATCCCTTG
AGGAGCACTTTCCAATGAAGTTGGTGAGCTGACCTTTCAT
TATTGATAGCTGGTATGGTAAAGGCAAATTTTTCTCTGTC
CTGTTCTGCAAGGGGGATAGTATAGAAGTCGTCCTTTAAG
TCAGTAACAACTAGAGGCCAATCTTCAGGAATTGCCATGG
GAGAAGGGAGGCCCTGTTGAAGAGGCTCCATAGGCTGCAA
ATTAGCATTGATATCCTGTAAATCATGCAAAAGTCTCCAT
TTGCCAGATCTTTTGGGAATGATGAAAATGGGTGAATTCC
AAGGGGTGTTTGATGGTTCTATATGGCCAACTTTTAATTG
CTCCTCAACTAATCCATGGGCTCTTTGTAACTTCTCTTCC
TTTAAAGGTCACTGTTCTACCCAAATAGGATTTTGAGAGA
GCTACATCAGGGGTAGAGGAGGAATAACAATGGCCATTAC
TAGAAAGAGGTCTGCAAAGTGACCTCAATTAACCCGCTTG
TAAATGGGCTAGTGGTTCCATTTTCTTAAATGCTTTTTCT
TATCTCTTTATAAGTGTCAAAAGAAATGGGTTCATATACC
TGATGGTCTTGTCAATCTTGCATTATCAGGCAGGCTAAGA
GCTCCCCTTCTAATGCTGCTTGCCTAAGACAGGGTACCAA
AGCTGTAGTGTATCCCTTGTCTTTTTTTCCAATTTACAGG
AGGGGGCTCAGGAAAAACCTCTGTTTTCTCTTTGTTATTT
TTGCCTGGTAATGGCTAGGCTGAACGAGAAGGAGGAGGTG
GTAAGGTAGGTGATGGTTCCTCCTCCCTTCCCTTTTTAGG
CTCTTCTGTGTAGAGCAGACCAAAGCAGCCCTAACTAAAG
CCCATAATATTAGAGACGTTACTGGGATCCATTGCCCTTG
TGCATGATGTTGTTTAAAATTTCTCCCCACTTGTTCCCAG
AGCTCTATGTCTAGCTTACCCTCTTCCAGGAACCATGGGT
TATGGGACACAACAGTTTGCATTAGGTTCCTTAATTAAGC
CTGTGAAACCCAGGCTCTGCCAGCTTTAAGCAGCTGTGAG
AGGCAAAGCCAGCTGGACTTCTGGGTTGGGTGGGGACTTG
AAGAACTTTTCTGTGGCTAGCTAGAGGTTTGTAAAATGCA
CCAGTGTTCTGTAAAAATACACCCATCAGTGCTCTGTGGC
TAGCTAGAGGTATGTAAAATGGACCAACCAGCACTCGGTA
AAAATGCACCAATCAGTGCTCTGTGGCTAGCTAGAGGTTT
GTAAAATGGACCAATTAGCATACTGTAAAATGGACCAATC
AGTGCTCTGTAAAATGGACCAATCAGCACTCTGTAAAATG
GATCAATCCACAGGACATGGGCAGGGATAAAAAAGGGAGC
AAAAGCTGGCCACCCCAGCCAGCAGCGGCAACCCGCTTGG
GTCCCCTTCCATGTTGTGGAAGCTTTGTTCTTTCACTCTT
CACAATAAATCTTGCTGCTGCTCACTCTTTGGGTCTGTGC
CACCTTTAAGGGCTGTAACACTCACTGCGAAGGTCCGTGG
CTTCATTCTTGAAGTCAGCCAGACCATGAACCTACCAGAA
GGAACCAACTCCAGACACAGCTGTTTCAATACTTTTATAT
ACTTTTGCTGTTGAGCTGATAACTGTTGTCCCATGATGAA
ACCCTAGGCTGAACAATTCCCTCAAACTTGGAAATCCCGA
GCAGGCAGCAATGACTTACTGACTTACTGATGGCACAGTC
TCTTTACCTTCATTTTTGAGGGTTCCAATGTGATCCATTG
CAGCACTCCTTGCACAAGGCACCACCCACTGAATCTGTCC
TGCAGACTCTGGCTGACTGACAGATGAAAAAAGTATGCTG
ACACAGGTTGCCTGACAGCGTGGCTAGGGGACCACACAGC
TCAGCACCACCAACAAGAGTCCAGTAGCCAAGAGAGTGCA
GCCCCAATAAGCTGGCAATAATCGCATTTATTTAGTACAG
ATTTAATGACAAAGGCTTGGAACAAACAATTTGTGGGTAA
TGAACGTTGTTGACCCCCTGAATTGAGAGTAATCCTGTGT
GTGAATGATCAAAGGTCTGTTTTAGGGCAACATGAGTAAA
CAAGATATTTAGATAAACTCCTCTATGTTCCTTTGTACCT
ATGCCCTTTGACCCTGGGTAAGAAAAGCTGCCTTCAGTTC
GGTCTCTTTTCCTCGCTTGTAAAACTCCTCCTGGCTCTTG
CTAGTGAACATTAGTATTGCAGTGAGCCTGACTTTTAATG
GTAACCATTCTAACTGGCATGAGATGGTAGGTATCTCATT
GTGGCTTTGATTTGCATTTCTCTGATGACCAGTGATGATG
AGCTTTTTTTCATGTTCAATGGCTGCATAAATGTCTTCTT
TTAAGAAGTGTCTGTTCATATCTTTTACCCACTTTTTGAT
GGGGTTTTTTTTTGTTCTTGTAAATTTAAGTTCCTTGTGG
ATTCTGGATATTAGCCCTTTGTCAGAGGCACAGATTGCAA
ATTTTTTTTCCCAATCTGTAGGTTGTCTATTCACTCTGAT
GATAGTTTCTTTTGCTGTGCAGAAACTCTTTGATTTAATT
AGATACTATTTGTCAATTTTGGCTTTTGTTGCCACTGCTT
TTGGTGTCTTAGTTGTGATGTCTTTGCCCATGCCTGTGTC
CTGAATGGTATTGCCTAGGTTTTCTTCTAGGGTTTTTATG
GTTTTTAGGTCTGACATTTAAGTTTTTAATCCACCTTGAG
TTAATTTTTGTATACGGTGTAAGAAAGGAGTCCAGTTTCT
GTTTTCTGCATATGGGTAGCCAGTTTTTGTGACATCATTT
ATTAAATAGAGAATCCTTTCCCTATTGCTTGTTTTTGTCA
GGTTTGCCAAAGATCTGTTGGTTGTAGATGTATGGTGTTA
TTTCTTTTTTTTTTTTTTTTTCTTTTTTTTTAAATTTTTT
ATTATACTTTAAGTTCTAGGGTACATGTGCATAACTTGCA
GGTTTGTTACATATGTATACTTATGCCATGTTGGTGTGCT
GCACCCATCAACTCATCAGCACCCATCAATTCATCATTTA
TATCATGTATAACTCCCCAGTGCAATCCCTCCCTCCTCCC
CCTCCATGATAGGCCCCAGTGTGTGATGTTCCCTTCCCGA
GTCCAAGTGATCTCATTGTTCAGTTCCTACCCGCGAGTGA
GAACATGGTGTTTGGTTTTCTGTTCTTGTGATAGTTTGCT
GAGAATGATGGTTTCCAGCTGCATCCATGTCCCTACAAAG
GATGCAAACTCATCCTTTTTTATGGCTGCATAGTATTCCA
TGGTGTATATGTGCCACATTTTCTTAATCCAGTCTGTCAC
AGATGGACATTTGGGTTGATTCCAAGACTTTGCTATTGTG
AATAGTGCCGCACAAAACATAATGCATGTGCTTGTAGTAG
AGTAATTTGCACCTTTGTATATACCCAGTAGTGGGATGGC
TGGGTCATATGGTACATCTAGTTCTAGATCCTTGAGGAAT
TGCCATACTGTTTTCCATAATGGTTGAACTAGCTTACAAT
CCCACCAACAGTGTAAAAGTGTTCCTATTTCTCCACATCC
TCTCCAACACCTGTTGTTTCCTGACTTCTTAATGATTGCC
ATTCTAACTGGGTGTGAGATGGTATCTCATTGTGGTTTTG
ATTTGCATTTCTCTGATGGCGAGTGATGATGAGCATTTTT
TTCATGTGTCTGTTGGCTGTATGAATGTCTTCTTTTGAGA
AATGTCTGTTCATATCCTTTCCCCACTTTTGATGGGGTTG
TTTGTTTTTTTCTTGTATATTTGTTTGAGTTCTTTGTAGA
TTCTGGATATTAGCCCTTTGTCAGAGGCACAGATTGCAAA
TTTTTTTTCCCAATCTGTAGGTTGTCTATTCACTCTGATG
ATAGTTTCTTTTGCTGTGCAGAAACTCTTTGATTTAATTA
GATACTATTTGTCAATTTTGGCTTTTGTTGCCACTGCTTT
TGGTGTCTTAGTTGTGATGTCTTTACTTATTACCTGTATC
CCTGGTCATTGTGCCTAGGTTTTCTTCTAGGGTTTTTATG
GTTTTTAGGTCTGACATTTAAGTTTTTAATCCACCTTGAG
TTAATTTTTGTATACGGTGTAAGAAAGGAGTCCAGTTTCT
GTTTTCTGCATATGGGTAGCCAGTTTTTGTGACATCATTT
ATTAAATAGGGAATCCTTTCCCTATTGCTTGTTTTGTCAG
GTTTGCCAAAGATCTGTTGGTTGTAGATGTATGGTGTTAT
TTCTTTTTTTTTTTTTTTTTTTTCTTTTTTTTTTTAAATT
TTTATTATACTTTAAGTTCTGATTTTTATGTGCATAACTT
GCAGGTTTGTTATATGTATACTTATGCCATGTTGGTGTGC
TGCACCCATCAACTCATCAGCACCCATCAATTCATCATTT
ATATCATGTATAACTCCCAGTGCAATCCCTCCCTCCTCCC
CCCCTCCCATGATAGGCCCCAGTGTGTGATGTTCCCCTTC
CGAGTCAAGTGATCTCATTGTTCAGTTCCCACCTATGAGT
GAGAACATGCGGTGTTTGGTTTTCTGTTCTTGTGATAGTT
TGCTGAGAATGATGGTTTCCAGCTGCATCCATGTCCCTAC
AAAGGATGCAAACTCATCCTTTTATGGCTGCATAGTATTC
CATGGTGTATATGTGCCACATTTTCTTAATCAGTCTGTCA
CAGATGGACATTTGGGTTGATTCCAAGACTTTGCTATTGT
GAATAGTGCCGCCAATAAACATCGTGTGCATGTGTCTTTG
TAGTAGAGTAATTTATAATCCTTTGGGTATATGATGAATT
GGGATAGCTGGGTCATATGAATTTTTACATCTAGTTCTAG
ATCCTTGAGGAATTGCCATACTGTTTTCCATAATGGTTGA
ACTAGCTTACAATCCCACCAACAGTGTAAAAGTGTTCCTA
TTTCTCCACATCCTCTCCAACACCTGTTGTTTCCTGACTT
CTTAATGATTGCCATTCTAACTGGTGTGAGATGGTATCTC
ATTGTGGTTTTGATTTGCATTTCTCTGATGGCGAGTGATG
ATGAGCATTTTTTCATGTGTCTGTTGGCTGTATGAATGTC
TTCTTTTGAGAAATGTCTGTTCATATCTTTTCCCACTTTT
GATGGGGTTGTTTGTTTTCTTGTATATTTGTTTGAGTTCT
TTGTAGATTCTGGATATTAGCCCTTTGTCAGATGAGTAGG
ATGCAAAAAATTTTCTCCCATTCTGTAGGTTGCCTGTTCA
CTCTGATGGTAGTTTCTTTTGCTGTGCAAAGCTCTTTAGT
TTAATGAGATCCCATTTGTCAATTTTGGCTTTTGCTGCCG
CGAAAGCTTTTGGTGTTTTAGACATGAAGTCCTTGCCCAT
GCCTATGTCCTGAATGGTACTACCTAGATTTTCTTCTAGG
GTTTTTATGGTATTAGGTCTAACATTTAAGTCTCTAATCC
ATCTTGAATTAATCTCTTCTCGTGAGGTGGGTAAGGAAAG
GATCCAGTTTCAGCTTTCTACTTATGGCTAGCCAATTTTC
CCAGCACCATTTATTAAATAGGAATCCTTTCCCCATTTCT
TGTTTCTCTCAGGTTTGTCAAGATCAGATGGCTGTAGATG
TGTGGTATTATTTCTGGGGACTCTGTTCTGTTCCATTGGT
CTATATCTCTGTTTTGGTACCAGTACCATGCTGTTTTGGT
TACTGTAGCCTTGTAGTATAGTTTGAAGTCAGGTAGTGTG
ATGCCTCCAGCTTTGTCCTTTTGACTTAGGGATTGTCTTG
GCAATGCGGGCTCTTTTGGTTCCATATGAACTTTAAAGCC
GTTTTTCCAATTCTGTGAAGAAACTCATTGGTAGCTTGAT
GGGGATGGCATTGAATCTATAAATAACCTTGGGCAGTATG
GCCATTTTCCGCGATATTGATTCTTCCTATCCATGAGCAT
GGTATGTTCTTCCATTTGTTTGTGTCCTCTTTGATTTCAC
TGAGCAGTGGTTTGTAGTTCTCCTTGAAGAGGTCCCTTCA
CATCCATTGTAAGGTATATTCCTAGGTATTTTATTCTCTT
TGAAGCAATTGTGAATGGAAGTTCATTCCCTGATTTGGCT
CTCTGCTTGTCTGTTACTGGTGTATAAGAATGCTTGTGAT
TTTTGCACATTAATTTTGTATCCTGAGACTTCGCTGAAGT
TGCTTATCAGCTTAAGGAGATTTTGGGCTGAGACGATGGG
GTTTTCTAAATATACAATCATGTCATCTGCAAACAGGGAC
AATTTGACTTCTTCTTTTCCTAACTGGATACCCTTGATGG
TGTTATTTCTGAGGCTCCTGTTCTGTTCCACTGGTCTATA
CATCTGTTTTGGTACCAGTACCACGCTGTTTTGGTTACTG
TAAGCCTTGTAGTACAGTTTGAAGTCAGGTAGTGTGATGC
CTCCAGCTTTTTCTTTTTGCTTAGGACTGTCTTAGCTATA
CAGGTTCTTTTTTTGGTTTCATATGAAATTTAAAAAGTAG
TGTTTTTCTAATTCTGTGAAGAAAGTCAATGGTAGCTTGA
TAGGAATAGCATTGAATCTATAAATTACTTTGGGCAGTGT
GGCCATTTTCACGATATTGATTCTTCCTATCCATGAGCAT
GGTATGTTCTTCCATTTGTTTGTGTCCTCTTTGATTTCAC
TGAGCAGTGGGTTTGTAGTTCTCCTTGAAGAGGTCCCTTC
ACATCCATTGTAAGGTATATTCCTAGGTATTTTATTCTCT
TTGAAGCAATTGTGAATGAGAGTTCACTCATGATTTGGCT
GTTTGTCTATTATTGGTGTATAAGAATGCTTGTGATTTTT
GCACATTAATTTTGTATCCTGAGACTTTGCTGAAGTTCTT
ATCAGCTTAAGGAGATTTTGGGCTGAGACGATGGGGTTTT
CTAAATATACAATCATGTCATCTGCAAACAGGGACAATTT
GACTTCTTCTTTTCCTAACTGGATACCCTTGATGGTGTTA
TTTCTGAGGCTCCTGTTCTGTTCCACTGGTCTATACATCT
GTTTTGGTACCAGTACCACGCTGTTTTGGTTACTGTAAGC
CTTGTAGTACAGTTTGAAGTCAGGTAGTGTGATGCCTCCA
GCTTTTTCTTTTTGCTTAGGACTGTCTTAGCTATACAGGT
TCTTTTTTTGGTTTCATATGAAATTTAAAAAGTAGTGTTT
TTCTAATTCTGTGAAGAAAGTCAATGGTAGCTTGATAGGA
ATAGCATTGAATCTATAAATTACTTTGGGCAGTGTGGCCA
TTTTCACGATATTGATTCTTCCTATCCATGAGCATGGAAT
GTTTTTCCTTTTGTTTGTCCTCTCTTATTTCCTTGAGCAG
CAGTTTGTAGTTCTCCTTGAAGAGGTCCTTCACATCCATT
GTAAGGTATATTCCTAGGTATTTTATTTTCTTTGTAGCAA
TTGTCAATGAGAGTTCACTCATGATTTGGCTGTTTGTCTA
TTATTGGTGTATAAGAATTTTGTGATTTTTGCACATTGAT
TTTGTATCCTGAGACTTTGCTGAAGTTCCTTATCAGCTTA
AGGAGTTTTAGGGCTGAGACAATGGGTTTTCTAAGTGTAC
AATCCTGTCATTTGCAAACAGAGGCAATTTGACATCCTCT
CTTCCTATTTGAATACAGTTTATTTCTTTCTCTTGCCTGA
TTGCCCTGGCCAGAACTTCCAATACTATGTTGAATAGGAG
TGGTGAGAGAGGGCATTATTGTCTTGTGCCAGTTTTCAAG
GGGAATACTTCCAGCTTTTGCTCATTCAGTATGACATTGG
CTGTGGGTTTGTCACAAATAGCTATTATTTTGAGATATGT
TCCATCAATACCTAGTTTATTGAGTGTTTTTAGCATGAAG
ATGTGTTGAATTATACTGAAGGCCTTTTTTGCATCTATTG
AGATAATCACATGATTTTTGACATTGGTTCTGTTTATGTG
ATGGATTATGTTTATTCATTTGCATATGTTGGACCAGCCT
TGCATTGCAGGGATGAAGCTGACTTGATCATTGTGGATAA
GCTTTCTGGTGTGCTGCTGGATTCAGTTTGCCAGTATTTT
ATTGAGGATTTTTGCATTGATATTCAGCAGGGATATTGGC
CTGAAACTTTCTTTTTTTGTTGCATCTCTGCCAGATTTTG
GTATCAGGATGATGCTGGCTTCATAAAATGAGTTAAAGAG
GAGTCCCTATTTTCTATTGTTTGGAATAATTTCAGAAAAA
GTGGTACCAGCTCCTCTTTGTACCTCTGGTAGAATTCGGA
TGTCAATCTGTCTGGTTCTGGGCTTTTTTTGGTTAATAGG
TTATTGATTACTGTCTCAATTTCAGAACTTTTTATTGGTC
TATTCAGGGATTCAACTTCTTCCTGGTTTAGTCTTGGGAG
AGTGTATGTCTCCAGGAATGTATTCATTTCTTTTAGATTT
TCTAGTTTATTTGTATAGAGGTGTTTATAGTATTCTCTGA
TGATAGTTTGTATTCCTGTGGGATCAGTGGTGATATCCCC
TTCATCATTTTTTATTGTGTCTATTTGATTCTTCTCTCTT
TTCTTCTATCAGAATATAGCTGTCTATTTTGCTTTTTTTT
TTTTTTGAAAAACCAGCTCCTGGATTCACTGATTTTTTGA
AGGGTTTTCATGTCTCTATTTCCTTCAGTTCTGCTCTGAT
TTTAGTTATTTCTTGCCTTCTGCTAGCTTTTGAATGTGTT
TGTTTGCTCTGGCTTCTCTAGTTCTTTTAATTGTGATGTT
AGGGTGTTGATTTTAGATCTTTCCTGCTTTCTGTCTTGGG
CATTTAGTGCTACATATTTTAAAACACTCTTTAAACTGCT
TTAAAGAGTGATTTAAAGCAGTTTAACACTGCTTTAGCTG
TGTCCCAGTGATTCTGGAAGGTTGTGTCTTTGTTCTCATT
CATTTGAAAAAAGTTAGTCATTTATGTTATTTACCCAGCT
AACAATTTCATTATTTACCCAGTAGACATTCAGAGGCAGG
TTGTTCAGTTTCCATGTAGTTGTGTGGATTTGTGTCAGTT
TGTTAATCCTCAGTTCTACCTTGATTGCACTGTGGTCTGA
GAGACTGTTACAATTTCCATTATTTTTCATTTGCTGAAGA
GTGTTTTACTTCCAATTATGTGGTCAATTTTAGAATAAGT
GTGATGTGGTGCTGAGAAGAATGTATAGTTTGTTGATTTG
GGATGGAGAGTTCTGCAGATGTGTACTAGGCCCACTTGGT
CCAGAGTTGAGTTCAAGTCCTGAATATCCCCCTGAATTTT
CTGTCTTGTTGATCTAATATGGAGTGTGGGGTGTTAAATT
CACCCACTATTATTGTGTCGGAGTCTAAGTCTCTTTGTAG
GTCTCTAAGAACTTGCTTTATGAATCTGCATGCTCCTGTA
TTGGATGCATATATATTTAGGATAGTTAGCTCTTCTTGTT
GCATTGATCCCTTCACCACGATGTTATGCCCTTTTTTGTC
TCTTTCGATCTTTGTTGGTTTAAAGTCTGTTTTATCAGAG
ATGAGGGTTAAAACCCCTGCTTTTCTTTTCTTTTTTTTCC
TTTCCATTTGCTTTGTAGATCTCCCTCCATTCCTTTATTT
TGAGCCTATGTGTGTCTTTGCACATGAGATGGGTCTCCTG
AATACAGCACACCGATGGGTCTTGACTCTTTATCCAATGT
TCCAGTCTGTGTCTTTTAATTGGGGCATTTAGCCCATTTA
CATTTAAGATTAATATTGTTATGTGTGAATTTGATCATAT
CAATATAATGCTAGCTGGTTATTTTGCCCACTAGTTGGTG
TAGTTTCTTCATAGTGTCGATGGTCTTTACAATTTGGTAT
GTTTTTGGAGCAATTGGTACTAGTTTTCCCTTTCCACATT
TAGCGCTTCCTTCAGGAGTTCTTGTAAGGCAGGTCTGGTG
GTGACCAAATTTCTCAGTATATGCTTATCTGTAAAGGATT
TTATTTCTCCTTTGCTTATGAAGCTTAGTTTGGCTGGATA
TTAAATTCTGGGTTGGGACTAGGAAGTTCCAAGATGACCA
AATAGGAACAGCTCCAGTCTGCAGCTCCCAGCGTGAGCAA
TGGCAGAAGATGGGTGATTTCTGCATATCCAACTGAGGTA
CCAGGTTCATCTCACTGGGGCTTGTCAGACAGTGGGTGCA
GCCCAAGGAGCAGGGTAGGGCATTGCGTTACCCAGGAAGC
ACAAGGGGTCATGGAATTCCCTTTCTTAGCAAAGGGAGGC
CATGACAGATGGTAGCTGGAAAATAGGGACACTCTCACCC
TAATACTGCACTTTTCCAATGGCCTTAGCAAATGGCACAC
CAGGAGATTATATCCTGCACCTGGCTTGGAGGGTCCCACA
TCCATGGGACTCACTCACTGCTAGCACAGCAGTCTGAGAT
TGAACTGCAAGGTAGCAGCAAGGCTGGGAGAGGGGTGTCC
ACAATTGCTGAGGCTTGAGTAGGTAAATAAAGTGGCCAGG
AAGCTTGAATTGGGTGGAGCCCAACACAGTTCAAGGAGGC
TTGCCTGCCGCTGTAGACTCCACCTCTGTCAGCAGGGTAT
AGATGAAAAAAAGGCAGCAGAAACTTCTGCAGACTTAAAC
ATCCCTGTCTGACATCTTTGAAGAGACTAGTGCTTCTCCC
AGCATGGAGTTTGAGATCTGAGAATGGACAGACTGCCTCC
TCAACTGAGTCCCTGACCCCTGAGAAGCCTAACTGGGAGA
CATTTCCCAGTAGGGGCTGATTGACACTTCATAGGGCCAG
GTGCCCCTCTAGACAAAGCTTCCAGAAGAAGGATCAGATA
GCAACATTTGCTGTTCTGCATTATTTGCTGTTCTGCAGCC
TCCACTGGTTATATCCAGGCAAACAGGGTCTGCAGTGGAC
TTCCAGCAAATTCCAACAGACCTGCAGTTGAGGGTCCTGA
CTGTTAGAAGGAAAACTAACAAACAGAAAGGACATCCACA
CCAAAACCCCATCTGTAAGTCACCATCATCAAAGACCAAA
GGTAGATAAAACCACAAAGATGAGGAGAAACCAGAGCAGA
AAAGCTGAAAATTCTAAAAATGAGAGTGCCTCTTCTCCTT
CAAAGGAATGCAGCTCCTTGCCAGCAACGGAACAAAGCTG
GACAGAGAATGACTTTGATGAGTTGATAGAAGGCTTCAGA
AGATTGGTAATAACAAACTTCTCTGAGCTAAAGGAGGATG
TTTGAAACCATCACAAAGAAGCTAAAAACCTTGAAAAAAG
ATTAGACTAATGGCTAACTAGAATAAACAGTGTCAAGAAG
TCCTTAAATGACCTGATGGAGCTGAAAACCATGGCACAAT
AACTATGTGATGCATGCACAAGCTTCAGTAGCCAATTTGA
TCAAGTGGAAGAAAGGGTATCAGTGACTGAAGATCAAATG
AATGAAATGAAGTGAGAAGTTTAAAGAGTAAAAAGAAATG
AACAAAACCTCCAAGAAATATGAGACTATGTGAAAAGACC
AAATCTACATCCGATTGGTGCACCTGAAAGTGACAGGCAG
AATGGAACCAAGTCGGAAAACACTCTTTGGGATATTATCC
AGGAGAACTTCCCCAACCTAGTGAGGCAGGCCAACATTCA
AATTCAGAAAATACAGAGAACGTCACAAAGATACTCCACA
AGAAGAGCAACTCCAAGACACATAATTGTCAGATTCACCA
AAGTTGAAATGAAGGAAAAATTGTAAAGGGCAGCCAGAGA
GAAAGGTCAGGTGACGCACAAAGGGAAGTCCATCAGACAA
ACAGTGGACTTCTTGGCAGAAACTCTACAAGCCAGAAGAG
AGTGGGGGCCAATATTCAACATTCTTAAAGAAAAGAATTG
TCAATCCAGAATTTCATATCCAGCCAAACTAAGCTTCCTA
AGTGAAGGAGAAATAAAATCCTTTACAGACAAGCATACGC
TGAGAGATTTGGTTGCCATCAGGCCTGCCTTACAAGAGCT
GCTGAAAGAAGCACTAAACATGGAAAGGAACAACTGGTAC
CAGCCACTGCAAAAACATGCCAAATTGTAAAGACCATCAA
TGCTAGGAAGAAACTATGTCAACTAAGTAGCAAAATAACC
AGCTAAATTCATAATGACATGATCAAATTCACACATAACA
ATACTAACCTTAAATGTAAATGGGTTAAATGCTCCAATTA
AAAACACGACTGGCAAATTGGATAAAGAGTCAAGACCCAT
CAGTGTGCTGTATTCAGGAGACCCATCTCACATGCAGAGA
CACACAGAGGCTCAAAATAGAGGGATGGAGGAAGATCTAC
CAAGCAAATGGAAAACAAAAAAAGGCAGGGGTTGCAATCC
TAGTCTCTGATGAAACAGACTTTAAACAAACAAAGATCAA
AAGAGACAAGGACATTACATAATGATAAAGGGATCAATTC
AACCAGAAGAGCTAACTATCCTAAATATATATGCACCCAT
TACAGGAGAGCCCAGATTCATAAAGCAAGTCCTTAGAGAC
TTACAAAGAGACTTAGACTCCCACACAATAATAATGGGAG
ACTTGAACACCCCACTGTCAACATTAGACAGATCACTGAG
ACAGAAAGTGAACAACGATATCCAGGAATTGAATTCAGCT
CTGCACCAAGCAGACCTAATCAACATCTACAGAACTCTCC
ACCCCAAATCAACAGAATATACATTCTTCTCAGAACATTA
CACTTATTCCAAAATTGACCACATAGTTGGAAGTAAAGCA
CTCCTCAGCAAATATAAAAGAACAGAAATTATAACAAAGT
GTCTTCCAGACCACAGTGCAATCAAACTAGAACTCAGGAT
TAAGAAACTCACTAAAACCGCTCAACTACATGGCAACTGA
ACAATCTGCTCCTGAATGACTACTGGGTACATAACGAAAT
GAAGGCAGAAATAAAGACATTCTTTGAAACCAGAAAGACA
CAACATACCAGAATCTCTGGAACACATTTAAAGCCGTGTG
TAGAGGGAAATTTATAGCACTAAATGCCCACAAGAGAAAG
CAGGAAAGATCTAAAATTGACACTCTAACATCACAATTAA
AAGAACTAGAGAAGCAAGAGCAAACACATTCAAAAGCTAG
CAGAAGGCAAGAAATAACTAAGGTCAGAGCAGAGCTGAAG
GAGATAAAGGCACAAAGAACTCTTCAAAAAATGAATCCAG
AAGCTGGTTTATTGAAAACATCAACAAAATTGATAGACTG
CTAGCAAGACTTATAAAGAAGAAAAGAGAGGACAACCAAA
TAGATGCAATAAAAATGATAAAGGGGATATCACCACCAAT
CCCGTAGAAATACAAACTACCATCAGAGAATACTATAAAC
ACCCCTATACAAATGAACTAGAAAATGTAGAAGAAATGGA
TAAATTCCTGGACACATACACTCTCCCATGACTAAACCAG
GAAGAAGTTGAATCCCTGAATAGACCAATAACATGTTCTG
AAATTGAGTCAGTAATTAATAGCCTATCAACCAAAAAATG
TCCGGGACCAGATGGATTCACAGCCGAATTCTACCAGAGA
TATACAGAGGAGGTGGTACCATTCCTTCTGAAACTATTCC
AATCAATAGAAAATGAGAGAGTTCTCCCTAATTCATTTTA
TGAGGCCAACATCATCCTGATACCAAAGCCTGGCAGAGAC
ACAACAAAAAAAGAGAATTTTAGACCAATATCCCTGACGA
ACATCAATGCAAAAATCCTCAATAAAATACTGGCAAACCG
AATCCAGCAGCACATCAAAAAACTTATCCACTATGATCAG
GTTGGTTTCATCCCTGGGATGCAAGGTTCGTTCAACATAT
GCAAATCAATAAATGTAATCCATCATATAAACAGAACCAA
AGACAAAAGCAACATGATTATCTCAATAGATGCAGAAAAG
GCCTTTGACAAAATTCAACAGCCCTTCATGCTAAAAACTC
TTAATAAACTAGGTATTGATGGGACATAATTCAAAATAGT
AACAGCTATTTATGACAAACTCAGTCAATATCATACTGAA
TGGGCAAAAATTGGAAGCATTCCCTATTAAAACTGGCACA
AGACAGGAATGCCCTCTCTCACCACTCCTATTCAACACAG
TGTTGGAAGTTCTGGCCAGGGCAATCAGGCAAGAGAAAGA
AATAAAGGGTACTCAATTAGGAAAAGAGGAAGTCAAACTG
TCCTTGTCTGCAGATGACATGACTGTATGTTTAGAAAACC
CCATCATCTCAGTCCAAAATCTCCTTAAGCTGATAAGCAA
CTTCAGCAACATCTCAGGATACAAAATCAGTGTGCAAAAA
TCACAATCATTCCTATACACCAATAACAGACAAACAGAGA
GCCAAGTCATGAATGAACTCCTATTCACAATTGCTTCAAA
GAAAATAAAATACCTAGGAATCCAACTTACAAGGGATGTG
AAGGACCTCTTCAAGGAGAACTACAAACCACTGCTCAATG
AAATAAAAGAGAACACAAACAAATGGAAGAACATTCCATG
CTCATGGATAGGAAGAAACAATATTGTGAAAATGGCCATA
CTACTCAAGGTAATTTATAGATTTAATGCCATCCTCATCA
AGCTACCAGTGACTTTCTTCACAGAATTGGAAAAAATTAC
TTTAAGATTCATATGAAACCAAAAAGGAGCCTGCATTGTG
AAGACAATCCTAAGCCAAAAGAACAAAGCTGGAGGCATCA
GGCAACCTGACTTCAAACTACACTACAAGGCTACAGTAAC
CCAAACAGCATGGTACTGGTACCGAAACAGAGATATGGGC
AAATGGAACAGAATAGAGCCTGGAAATAATACCACACATC
TACAACCATCTGATCTTTGAGAAACCTGACAAAAATAAGA
AATGGGGAAAGGATTCACTATTTAATAAATGGTGCTGGGA
AAATTGGCTAGCCATATGTAGGAAGCTAAAACTGGATCCC
TTCCTTACATCTTATACAAAAACTAATTCAAGATGCATTA
AAGACTTAAATGTTAGACCTAAAATCATAAAAACCCTAGA
AGAAAACCTAGGCAATACCATTCAGGATATAGGCATGGGC
AAGGACTTCATGACTAAAACACCTAAAGCAATGGCAACAG
AAGCCAAAATTGACGAATGGGATCTCATTAAACTAAAGAG
CTTCTGCACAGCAAAAGAAACTACCATCAGAGTGAACAGG
CAACCTACAGAATGGGAGAAAATTTTTGCAATCTACCCAT
CTAACAAAGCTGTAATATCCAGAATCTACAAATAACTTAA
ACAAATTTACAAGAAAAAAATCAAACAATCCCATCAAAAA
GTGGGCAAAGGATATGAACAGGCACTTCTCAAAAGAAGAC
ATTTATGCAGCCAACAGACACATGAAAAAATGCTTATCAT
CACTCACCATCAGAGAAATGCAAATCAAACCCACAATGAG
ATACTATCTCACACCAGTTAGAAGGATGATCATTAAAAAG
TCAGGAAACAACAGTTGCTGGAGAGGATTTGGAGAAATAG
GAATGTGTTTACACTGTTGGTGGGACTTTAAACTAGTTCA
ACCATTGTAGAAGACAGTATGGTGATTCCTCAAGGATCTA
TAGCTAGAAATATCATTTGACCCAGCCATCCCATTACTGG
GCATATACCCAAAGGATTATAAATCATGCTGCTTTAAAGA
CACATGCACACATGTTTATTGGGGCAGTATTCACAATAGC
AAAGATTTGGAACCAACCCAAATGTCCATCAGTTACAGAC
TTGATTAAGAAAATGTGGCACATATACATTTTGAATATGA
AATGTTCACCATGAAATACTATGCAGCCATAAAAAAGGAT
GAGTTCATGTTCTTTGTAGGGACATGGATGAAGTTGGAAA
CCATCATTCTGAGCAAACTATTGCAAGGATGGTAAACTAA
ACACCACACGTTCTCACTTATAGGTGGGAATTGAACAATG
AGAACACTTGGACACAGGAAGGGGAACATCACACACTGGG
GCCTGTCATGGGGTCGGGGGGAGGGAGGAGGGATAGCATT
AGGAGATATACCTAACGTAAATGATGAGTTAATGGGTGCA
GCACACCAACACAGCACAGGTATACATATGTAACAAACCT
GCACATCGTGCATATGTATCCTGGAACTTAAAGTATAATA
AAAATAAATAAATAAATAAATTCTGGGTTGAAAATTCTTT
TCTTTAAGAAGGTTGAATATTGGCCCCCACTCTCTTCTGG
CTTGTAGGATTTTTGCAGAGAGATCCACTGTTAGTCTGAT
GGGCATCCCTTTGTGGATAACCCAACCTTTCTCTCTGGTT
GCCCTTAATATTTTTTTCTTCATTTCAACCTTGGTGAATC
TGACAATTATGTGTCTTGGGGTTTCTCTTCTCGAGGAGTA
TCTTTTTATTGTTCTCTGTATTTCCTGAATTTGAATTTTG
GCCTGTGTTGCTAGGTTGGGGAAGTTCTTCTGGATAATAT
CTTGAAGACTGTCTTCTAACTTGGTTCCATTCTTCCCACC
ACTTTCAGGTACACCAATCAAACCTAGGTTTGGTCTTTTC
ACATAGTTCCATATTTCTTGGAGGCTTTGTTTGTTCCTTT
TCATTCTTTTTTCTCTAATCTTAATGCATTATTTCATCAA
ATTGTTCTTTAATCTCTGATATCCTTTCTTCCACTTGATC
GATTCAGTTATTGATACTTGTGTATGCTTCATGAAGTTCT
CTTGCTGTGTTTTTTAGCCCATGAGGTCATTTATGTCCTT
CTCTAAACTGGTTAGTCTACTTATCAATTCCTCTAACCAT
TTTTCAAGGTTCTTAGCTTACTTTCATTGGGTTGGAACAT
GCTCCTTTAGCTCAGAGGAGTTTGTTATTACCCACCTTCT
GAAGCCTACTTCTGTCAGTTCATCAAACTCATTCTCCTTC
CAGTTTTGTTGCCTTCCTGGCAAGGAATTGCAATCCTTTG
GAGGAGAAGAGGCATTGTGGTTTTTGGTATTTTCAGCCTT
GGTGTGCTGGTTTTTCCTCATCTTCATGGACTTATCTACC
TTTGGTCTCTGATGCTGGTGACTTTCAGACGAGGTTTCTG
TGTGGACTTCCTTTTTGTTGATGTTGAGGCTCTTCCTTTC
TGTTAGTTTTCCATCTAACAGTCAGGACTCTTGGCTGCAG
GTCTGCTAGAGTTTGCTGGAGGTCCACTCCAGACCCTGTT
TGCCAGGGTATCAGCAGCAGAGGTTGCAGAACAGCAAAGA
TTGCTGCCTGCTGTTTCCTCTGTAAGCTTCCTTCCAGAGG
GGCACCCACCAGATGCCAGCCAGGGTTCTCCTCTATAAGG
TGTTTGTTGGCCCCTGCTGGGAAGTTTATCCCAGTCAGGA
GGCTTGGGGGTCAGGCACTCACTTGAGGAGGCAGTCTGTC
CTTTAGCAGAGCTCGAGCATTGTGCTGGGAGATCTACTGC
TCTCTTCTGAGCCAGCAGGAAGGAATGCTTAAGTCTGCTG
AAGCAGCAGCCACCCCTTCCCCCAGGTGCTCTGTCCCAGG
CAGATGAGAGTTTTATCTATAAGCCCCTCACTTGGGGTGC
TGCCTTTCCTTCAGAAATGCGCTGCCCAGAGAGGAAGAAT
CTTGAGAGGCAGTCTGCCTACAGCGGCTTTGCGGTGCTGT
GGTGGGCTCTGCCTAGTTTGAACTTCCCAGTTCCTTTGTT
TACACAGGAAGGGGAAAACCACCTATTCAAGCCTCTGTAA
CGGTGGATGCCCCTTCCCATACCAAGCTCGAGAGTCCCAG
GTCAACTTCAGACTGATGTGCTGGCAGCGAGAATTTCAAG
TCAGTGAATCTTAGCTTGCTGGGCTCCCTGGGGGTGGGAT
CTGCTGAACTAGATTCACGTGGCTTTCTGGTTTCAGTCTC
CTTTCCAGGGGAGTGAACGATTCTGTCTTACTGGCGTTCC
AGGCCAGTAAGTACCCTACTGGGGTATGAAGAAAAACTGC
AGCTACCTCGATGTTTCCTGTAACAGTCACCCAGTTTCGT
GCTTGAAACCCAAGGCCCTTGTGGTGTAGGCACCCAAGGG
ACTCTCCTGGTCTGCAGGTTGCAAAGACCATGGGAAAAGT
GTAGTATCTGGGCCAGAATGCACTGTTCCTCATGGCACTG
TCCCTCACAACTTCCCTTGGCTAGGGGAGGGAGTTCCCTG
ACCCCTTGTACTTCCCTTGTGAGGTGATGCCCCACCCTGC
TTCTGCTCACCCTTTGTGGGCTGCACTCACTGTCTAACCA
GTCCCAATGAGATGAGCTGGGTACCTCAGTTGGAAATGCA
GAAATCACCCACCTTCTGCGTTGATCTCGCTGGGACCTGC
AGACTGGCACTTTTCATGCTTAAATCATATGTTAGCTAAA
CATAAAACACTTTAAAAACACTACTTCATTTCTTCTTGAA
CCATATTGATATTAACAAATCTTGTGTTCATCTCCTCTTG
TTATTGTCTTTCTCACTCTGAAATTTCTGAGAATTTTTCT
TTAATCTTAGGTATTATTCATAAATTGATATTGAACTTAG
ATATTCACAATAAATTGTTTCTTTGCTGAGAAATGCCATG
CCTGAGGCTCAGGTGCACAGATCCTGCCTTAAAATGAGGC
TATAACATGAGAATCTGTAAATCTCCCCTGTTCCCACCAC
AAGCCTTGAACCAAGTAACAAACAGCAATCTATTGCCAGG
AAAGGTACAGGAGCATGGAAAATTTAAAGTCTGTGTTGCA
CTGAAGGTAACTATAGTAACACTAAAAGCCAAAGCGACGT
CAATATTGACTCAACCCACCATGCCACTACCTGAACAATA
TGGCAGAAGAAAAAGTATGTCCATTTCCAGGTATAACTAC
TGTATACCTCAATCTCTAATTTCTTTTATACACAATATCT
GGTATTCAATTAAAAATTATGAGACATAAAAATAAGCAAG
ATTAAGAAAAGTCTTGTTGCCAAGAGAAAAAGCAGTCAAG
GGAACAGACCCAGAGATGGCCCAGATGTTGAAATTATCAG
ACAGGAATTATTTTAAAAAAACTATGATTAAAATGTAAAA
GATCTAATGTTGAAGGAAGAAATCATTGTGGATAGAGAGG
GAATTCCAGCAGAGAGATGAAAACTATAGAAAAGGTCAAG
GGAAATGATGAAAATAAAATCCACAATATCAAATATGAGA
ATTGTTTCAACGGGCTTACAGCAGACTCCATGCAGCAGAG
CAAGGAATCAGTAAATTGGAATACAAGTCAATAGAAATCA
ACCAAACACAAACACAAAGAGAAAAAAGAAAACAAACAAA
AAAGAACAGAACATCCAAGAGGTGTAGGTAAATATATATA
TATAACATTTCTAGGTGTGGGATTTTACATTTTGTCATGT
TTAATGCTCCAGGATCCTATTCAATCTTAGGTCTCACATT
TTCTCTAATTCTCTGAACTCCTAGGCAATTATTCCCTGAA
ACATTTCTTCCCCTCTATTTATTTTACTATATCTTTCTGG
AGGTTCTGTTATATGAATAATATAACAGAATAACCTTTCA
ATTTTTATTAATCTTTCAACTATATACACATATTTCTGTA
TTAAAGAAACATATTTGTTGTATATTTAAAATACATAATA
TTTAACCTCTTTAGCTCTTCCTGATGCATTCTGAGAGTTC
CTTGGCTGTTGTTACAGCCCTTACTAATCTGCTATAGAGC
TAACCAATCCAGCATTCAACCCATTTATTATGTTATTTTA
ACTAATACATATCCTCCAGTTGTTGTTTTTTTTTTAACTG
ATTCTTTTTGCTTTGTTTGCAGTACTGCAACTTTCCTGGG
TTGTACTTCTGATGAATTTAGAAGTGTGAATCTGGGGAGG
GAGTGGTCAGTCTTCAAAGCACATCACTTGTGTGTTAACA
ATCTGTATCTACTCTGGCACTGTTCTTTTTCTAAGTGTGG
TCTCTCTTTTTTAATCATCTTGGCTTTAAGATTTGAAGAG
GGGTGGCAGTAGAAAAAATATGTTTTTACCTACTCCCTAA
ACCTAGATAGGCTTCCCTGACAATGGGACATTTTGTTGCT
GCCCCTGGCTGTGTTGTGGTATGCTAACTGGCAAACAATG
GACAATAGCCCATTCAGAGTTGAGTTGATGAGGAAAGTAC
ACACCTAAATATTTTCTTCCACTTTATCTCCTATTCATGG
CATCCAGGGTTGTTCAGGATTGCTGCTTCCTCTTGTTGAG
ATCTAACCATATTACGCTACCTCAGGGATTTATAACGATT
TCTATATTGGTTTGATGAATCAAAAATTGGTTTGAGAGAG
AGAATTGGGAGCCTGTGCTACTCTGCCATCTTACCAAAAA
CTGCATAAAACCAGCATTTAGATTTAGAGATTCTGACTTC
AAAGACAATACCAATACCTTATCTATAATACTATATGATT
TTCTGAATCTGTTTATCCCTCCTTACATATGTTTTACTAC
TTTTCATGATTATGCCTTTGTGTGATTACAACTTACACCT
GGAATTCTAAACAGGTTTTTTTTCACTATTTCTAACTCTA
AAAATCTTTAAAATCCAGTGAAAACATTCTCCTTTAATAG
ATACCCTCTAGTGGTTCTTTACAATCATTTTTCCTGTGAT
CCTTCAACACTTGTATGATACTAATTTACTTTTGATAATT
TACTTTTGATACCATAAATGGTTTTGAGTTTGTTCCATGT
GCATATCTGCTGTTGGTCCAAATAGACTAAAAATGCTTGC
TCTTTGAGAGATTTTTCTAAAATCTAATATAAGGTGATAA
ACTGGCATTGACTAGTTAAGATGTATCATTGACATGACTT
AGAGAGAAAAACTCACTTTGTTCAAATCCTCCATTTTTAC
CCATGAAGTCAAAGAAAGCATCAAGAATTCTGCAGAGGGT
TATGATGACTGTTATGTCCTCCATAGGATATGGCTGAAAT
TTCTGATGATTCTTTATAAATTGTAGTCCGTCTGTGACAC
TATTTTTAATCATGAATTCAAGACAATCCACTCCTGATTG
ACTTATAATTTTAGAAGTTTTCAGAAGCCATGACTTAACA
TAAGGCTCCCATCCCAGATCAACAGGATCCTAATAATAAA
AAGCAAAATATAATCTTATGTAAATAAATAAAAATATGGT
ACATCCTCTGGAATGATTTGTGATTTCTAACTATGGTCTT
ACAAGAAAACAAGCAATTGGGGGATTATGTATGGGAAGGT
GTATTGAGGCTCTGTGTATGTGGTGAGGGGAACTGCTTAC
CCGGAAGTCAGCCCTATACTTAGATTTATTTATAACATTC
AGTTAAGTAGATTAGAGCATAGGGCTAATTATAGTTAATA
ACTTCATGTATAGAGAATAGACAACATAGCTAATAACTTC
ATGTTGTATTTTGTACTTCCTTCCCACTGTCTTCATAATG
TGTTTTCCAAGTTCTTAGAGTCAGAGTGGGTATGAAAAGG
TCTCAGGAACATCTTCCTCTATTGAAAAAATAATTCATAT
CAGCAGCCTAATTTGTCTATTGTTTTACTCACAGTTGTGG
AAAATACTGACTCTCCAATTACTAAGAGTAGTATTAGAAC
AGTAATAATTAAATTCACATTCAATTCTGGATTATGAGGC
TTTGGGAGACACAAAGATTTGGAACTATTGGGTTCATGCT
GCTGGATACAAAGGTAAAAATAAAATAAACATAAAATGCT
GTAAATAATAAATAGTTACTATCATAAACAACATTTTTGC
TTTGTTAAAACATTTGTTTTTGAAAGCTTACCATATAGAC
CATGGCACATTGGCTGACAGTAGCAGGACTGGCCTGAGAG
AGACTGTCCACTTCAAAAATCACCCTTATTTTATTAGTTA
AAGCTATTCTCTCACTGTTTGCTAGGCATAATGTTCTAGT
ATCATCTAGCACAGAGTTCAGATTTTCTACCCAAAAGGTG
TCCACTGGGCCATCTAAGATAATCCACTGCCAATCAAAAT
CTGGAGAGAAAAATATTTTTAATGTAACTGAGAATAATGT
CAGTCTTCTTTCATTACAATCTTGCAAATTTTCTATTTTA
CTTAGAAAATATTAGATAATTAACCCTTACATTTTGCTTA
GGAGAAACAGCTATAATTTTACCTTCTGCATAATAATTTG
TAAGTTTGCCCTCTTCCCACCCCAGAATATTTTTTAGATA
TGTTGCCCCTGGGGAATAGCAAAGGGAACTAGATGTTCTT
TGAAGAAAGAATCAGAGTTTAAAGTACACCACAGTTGGAA
CCCATTTACTCCTCTTTCCACAGGGTGTTAGTCCATTTGG
GCTGCTGTAACAAAAAGCCTTAGACTGGATAGCTTACAAA
CTATAGACACTTATTTCTCACAGTTCTGGAGATTTGGAAG
TCCAAGATCACAACACTAGCAGATTCCTTGTCTGGGGGGG
CTATCTTAATGGTTCACAGAAGGGCACATTCTTTGTCCTC
ATATGGTGGAAGGCGTGAGGAATTTCTCTTGAGCTCCTTT
TTCAGGGCACTAATGCCTTAATGAGGGCTCTACCCTCACG
ACCTAATCAATTGCCCAAGGCCCCCTGCCTTCTAATACCA
TCACCTTGGGTGTTAGAATTTCAACACATGGATTTTGGAG
GGACACAAACCTTTAGACCATAGCACACATGCTATACTCA
CCATTGTGCTCCACAGTTTTAGAAAATCCACTGGTCAGGA
TAGGGGAGGTATGAATAGGTCGCCATGCAGACAGAAAACA
GATAACCACCAAAAAGATATTAAAATATCCCAGAAGAATC
CAAGAGCAGAGCTAGGATCCATATAGCCACTACTACTAAG
AAGGGCTCTATTACCTGCCCTAGGAACTGCCTTAAAGTCC
CATGAAGGAAACTAATGGTGCCTAATCACTGTACTCTCCC
AAAAACAACACACAAAAATTCAGTAAAATAGAAGCAGAAG
CAGAAATCTCTTTTAAAGTCTGGATTATATATATACTAAT
GGTGGACGTGTTGATAAGAAGTTCAACCTGGGTGTGGAAA
GCAATGGTCAGTGCTCCTCCAGTAGACTGACAAGGTCATA
TACATATTTTGTCCCACTGGCACATAGTAAAGTGTCTGGC
ATGTTACAGGTGTGTAGTTCATTTTAGATAAATCTACTTG
GGTTGTATGCTTTGGCCTGGAAATGTACAAATTATTTGGA
GTCCCATTTCAGAGGCAATACCAGTGGCAAATTGTAGATT
GCCGCTGCTGCTTATCACATCATTATTTATTTCTACCTTT
AATATCCACTTGGTTCTTTTGTAAACTGAAGGACTATTGA
AGCCATAGTGCTTATATAATGTAATTACACACACACACAC
GCACACACACACACACAGTAATATAATATGTGGTAATACT
ACACAAATTTTAAATAAACATATGAAGAAATAAATGGTAT
AGGAACAAAATATTACCTGTCAAAAACATGTTTAAACATA
TAAATAAAGCTCATATTGGTTCAGAGTTTGTCTTCTATAT
CAGTTAACCATCTTTCTTGAATTTAGTAACACTGTGATTT
TCTGGAATTTTAACAACTTTCTCTATCTCCTCAAAAATAT
TATCATCAGTATCTGTCATATCAGAGGCATCAAGTTTGAA
AACCTAAAATGTGTAATCAATAATGTTTAAATTTTTATTT
AATAACATTTTTCAACCACAATGGATTTATATGTCAATAT
GCTTTCTTGAGTGATAAAAATATAAAAGGCAGAGAGTTCT
ATAACTGTAAAGACCAACATATAACCAGCATAGCCTAATG
TAACTGACTTGTGACTATAGCTTATTTATTTTGGAAAACT
ATTTTACTTTGGTTTCTTTTTTCCCCCTGCAAAGACAGTA
CATGCTTATTGTAGGATGTCAAATAGAACAGAAAAACACA
AAGAAGAAAGCGAAAGTTCTTTGAATTTCCATTACCCACA
GACAATCACTATATATATTTTGGTGTATTTTTTTTCTAGA
CTTTCCATCATATCAGTTCTTAAGTTTTAGAATACGTAGA
ATTACCTGCAGTTTGTTAAATTACAGATTGTAACACCTCA
TCCTTGGAGATTCTAATTGAATAGGTTTGGGATGAAGCCC
AGAATTTTTCACTTTTAATGAACATTAAATCATCTCGAGT
TATTCTAATAGACGTTATTTTTACACTAACCTTTGATACA
TTCTGATGTATGTATATTAACATATTAACTCTTTATTATG
TTGAGATGGGGAGGTTTAATTATTCATCTCTCTAAAAGAG
CTGAGTAATATATCATCAGCTTATTGGCACTGGTTTCCTT
AACCATCAATAGTAGTCGGAGAGAAAACCAAACAATAGAG
CTATGCTGGGGGCACAGTGTAGGTTCTAAAGAGAGACAAA
GGTGCTCGTGTTTCAACCCGGTCCTAGGAATACAGCAAAT
AGTAATCAGTTCCTACTAATTTCCAGCCTCATCACAAAGT
AAGCAAGTCCTAGGCTATTTCCAATTATTATTCCTGTTAC
AAAAGTAATTATGATGCTTGGATATACATCATTATGCTCT
AGTGCATTTCTTTCTCTAAATGGATTGTTTTGACTTGCAG
AGATCATGGCAGATGGAGACAGTACTAGATTGTAGCTCCT
GCTTGGATGGACAAAGAAGTATGTGGAGGCTCACATCATG
AACTTTTGCTACAGAATGACTGCAAGAATAAATCAGGAAA
GCCGAGAGAACCCACAGACCCTCAAAAGAAAGTGGATTGC
TCCTGCAGGACTGGGGAGACAGCCGAAATACTGAGAGTGC
CCAAACTGTGGAAGTGGCAAAGGGGGATTGTCCACCCCCA
AACACACACCCTCACTAGGGAACCTGAAGATCTAGATCAT
GAAAAAAGATCTGCATGAGTTGTGTGACTTTACCTGGAAC
TTAGTCAACTTAGAGAGCTGAGTGAAATACAGGGGTAGAG
GAAGCAGCAGGAAAAACCCTGTGGGCTCACTGGGTTCCCT
AGCAAGCAATTTCTGCCTTGCCTCACAGGGGTCCTTGTTG
GGGGCTGACAGAGGCATTGGGAAAAGGCCACAGGGATAAA
AACATCTCTAGCTGAACTCTGTAACAATTTGAACTGATTG
AGAAGTCTCCTGGTCAGAACTCAGAAAGGGCGTGAATCCA
GTGTGCAGACTCCATAGGCGGAGGAAGCACGAAAACCCTA
CTTGCTTTTGCAGCTGGGAGATGGGCAGCCAGGACAAGTT
CTCAGTCCTGCTCACCCACTGCCTGGAAACAGACCCAGTG
CTATTGGGGGGACACAGTGGGAGCGAGACTAGCCCTTTGG
GTTGTGTGGGAGCTGGGTGAGGCCTGTGACTGCTGGCTCT
CCCCCACTTCCCTGACAACCTGCATGACACAGTAGAGGCA
GCCACAATCCTCCTAGGAACATAACTCCATTGACCTGGGA
ACCATACCCCTATCCCCTACAGAAGCCACAGCAAGACCTG
CCCAAGGAGAGTCTGAGCTCAGACACGCCTAGTCTTGTCC
CCACCTAATAGTCCTTCCCTACCCACCCTGGTAGCTGAAG
ACGAAGGGTATATACTCTTGGGAGTTCTAGGGCTTGCCCA
CTGCCTGTTCCTCCCCATACTACCACAGTTGATGCTTTCT
TGAAAGTGCCACCTCCTAGGCCAGGCACTGTGGCTCACAC
CTATAATCCCAGCACTTTGGGAGGCCAAGGCAGGTGGATC
ACCTGAGGCCAGGAGTTTGAGACCAGCCTGGCCAACATGG
TGAAACCCCACCTCTACTAAAAATGCAAAAATTAGCCAAG
CGTCGTGGCAGGCACCTGTAATCCCAGCTACTCGGGAGGC
CGAGGCAGGAGAATCACTTGAACCTGGGAGGCAGAGGTTG
CAGTGAGCCAAGATTGCACCATTGCACTCCAGCCTGGGGG
ACAAGAGCAAGACTTAGTCTCAAAAACAGAAAGAAAGAAA
GAAAGAAAGAAAAGAAAGAAAGAAAGAAAGAAAGAAAGAG
AAAGAAAGAGAAAGAGAGAAAGAGAAAGGAAGGAAGGAAG
GGAAAGAAAGAAAGAAGAAAGAAAGAAAGAAAGAAAGAAA
GAAAGAAAGAAAGAAAGAAAGGAAGGAAGGAAGGAAGGAA
GGAAGGAAGGAAGGAAGGAAGGAAGGAAGGGCCACCTCCT
GGCAGAAGACCAACAAGCACAAAAACAGTGCATTAAATAG
AGTCCATTTTATCCCCCTGCCACTTCCACTGAAGCAGGTG
CTGGTATCCATGGCTGAGAGACCCATAGATGGTTCACATC
ACAGGACTCTATGCAGACAACCCCCAGTACCAGCCTGGAG
CCTGGTAGACTTGCTGGGTGTCTAGACTCAGAAAAGAGAT
AACAATCTCTACAGCTTGGCTCTCAGCAAGCCACATCCCT
AGGAAAATGGGGAGAGTCCTACATCAAGGGAACACCCTGT
GGAACAAAAGAATATGAATAACAGCCTTGAGTCCTAGACC
TTCCCTCTGACAGAGCCTACCCAAATGAGAAGGAACCACA
AAACCAACTCTGTTAGTATAAGAAAACAAGGTTCTTTAAC
AGCCCCCCAAAACCACACTAGCTCACCAGCAATGAATCTA
AACCAAGAAGAAATCCCTGATTTACCTGAAAAAGCATTCA
GCAGGCTAGTTGTTAAGCTAATCAGGGAGGCACCAGAGAA
AGGTGAAGCCCAATTGAAGGAAGTCAAATAATAATATAAG
AAATGAGGGGATACATTTTTAATGAAATAGCTAGCATAAA
TAAAAAACAATAAAAACTTCAGGAAACAGTGGATGCACTT
ATAGAAATGCAAAATTCTCTGGAAAGTCTCAGCAACAGAA
TTGAACAAGCAGAAGGGAGAACTTCAGACCTCGAAGACAA
GGTTTTCAAATTAACCCAATCCAACAAAAATTATAATAAT
AATAAGAAAATATAAACAAAGCCTGCAAGAAGTCTGGGAT
TATGTTAAATGACCAAACCTAAGAATAATTGGCATTCTTG
AGGAAGAAGAGAAATCTAAAAGTTTGGATATTTGGGGGAA
TAACAGGAAAACTTCACCAGCCTTGCTAGAGACCTAGACA
TCTAAATACAAGAAGCTCAATGAATACCTGGGAAATTCAT
TGCAAAAAGATCATCGCCTAGACACACTGTCATCAGGATA
TCTAAAGTTAAGACAAAGGAAAGGATTTTTTTTTTTTTCA
AATACTTTTTTTTTTAAAATTATACTTTAAGTTCTAGGGT
ACATGTGCATAACGTGCAGGTTTGTTACATATGTATATTT
GTGCCATGTTGGTGTGCTGCACCCATCAACTCGTCAGCAC
CCATCAATTCATCATTTATATCATGTATAACTCCCCAATG
CAATCCCTCCCCATGATAGGCCCCGGTGTGTGATGTTCCC
CTTCCCGAGTCCAAGTGATCTCATTGTTCAGTTCCCACCT
ATGAGTGAGAACATGCGGTGTTTGGTTTTCTATGCAGCCA
TAAAAAAGGATGAGTTTGTGTCCTTTGTAGGGACATGGAT
GCAGCTGGAAACCATCATTCTTAGCAAACTATCACAAGAA
GGGAAAGGATCTTAAGAGCTGTGAGGCAAAAGAACCAGGT
AACCTATAAAGGAAAACCTATCAGATTAACAGCAGATTTC
TCAGCAGAAATCCTGCAAGCTAGAAGGAATTGGGGCACTA
TTTTCAGCCTCCTTAAACAAAACAATTATCAACCAAGAAT
TTTGTATCCAGTGAAACTAAGTTTCGTAAATGGAGGAAAG
ATACAGTCTTTTTCGGACAAACAAATGCTGAGAGAATTCA
CCACTACCAAGCCAGCACTACAAGAACTGCCTAAAAGGAG
CTCTAAATCTTGAAACAAATCCTGGAAACACATCAAAACA
GAATCTCTTTAAAGCATACATCTCACAGAACCTATAAAAA
AATACAATTGAAAAAACCAAAAAAAATGAAAAACCAAGTA
TACAGGCAACAAATAGCATGATGACTGGAATGGTACCTCA
TAACTCAATACTAACATTGAATGTAAATGGCCTAAATGCT
CCACTGAAAAGATACAGAATTGCAGAATGGGTAAGAATTC
ACCAACAATCTGCTGCCTTCCAGAGACTCACCTAACACAT
AATGACTCATAAACTTAAGGTAAAGGGGTGGAAAAAGACA
TTCCATGCAAATGGACACACAAAATGAGCAGGAGTAGCTA
TTCTTATATCAGACAAAACAAACTTTAAAGCAACAGCAGT
AAAAAAGACAGAGAGACATTATATAATGATAAAAGGCCTT
GTCCAATAGGAAAATATCACAATCCTAAGTATATATGTGC
CTAAAAATGGAGCTCCCAAACGTATAAAATAATTACTAAA
AGATCTAAGAAATGAGATAGACAACAACACAATAACAGTG
GGGGACTTCAATACTCCACTGACAGCACTAGAGAGGTCAT
CAGACAGAAAGTCAACAAAGAATGAATTTAAACTATACCC
TGTAATAAATGGACTTAACAGATATTTACAGCACATTCTA
CTCAACAACCATAGAATACACATTCTATTCATCAGTGCAT
GGAAATTTCTGCAAGATAGGCAATATGATAGGCCACAAAA
CAAGTCTCAACAAATTTAAGAAAATGAAATTATATCAAGC
ACTCTCTCAGACCACAGTGGAATAACACTGGAAATCAACT
CTAAAAGGAACCTCCAAAACTATGCAAATATATGGAAATT
AAATAACCTGTTCCTGAATGAAAACTGGGTCAAAATGAAA
TCAAGACGGAAATTTAAAAATTCTTTGAACTGAGCGACAA
TAGTGACACAACCTATCAGAACCTCTGGGATACAGCAAAG
GCAGTGCTAAGAGGAAAGTTCATGCCCTAAACACTTACAT
CATAAAGACTGAAAGAGCACAAACTGACATTCTAAGGTCA
CACTTCAAAAACTAGAGAAACAAGAACAAACCAAACCCAA
CCCTAGCAGAAGAAAGAAAATAACCAAGATCAGAGCAAAA
CTAAATGAAATTGAAACAAAAAAATACAAAAGATAAATAA
AACAAAAAGCTGGCTCTCTGAAAAAATAAAATTGATAGAC
CATTAGAAAGATTAACCAAGAAAAGAAGACAGAAAATCCA
AATAAGCTCAATTGGAAATGAAACAGTAGATATTAAAACA
CCACAGAAACACAAAAGATCATTTAAGGTTACTATGAACA
CTTTTATGTGCATAAACTAGAAAACCTAGAGGAGATGGAT
AAATTCCTGGAAAGATACAACCCTCTTAGCTTAAATAAGG
AAGAATTAGATACCCTGTACAGACCAATAACAAACAGTGA
GAATAAAATGGTAATAGAAAAAATAACCAACAAAAAAAGT
CCAGGACCAGACAGATTCATGGCAGAATTATACCAGATGT
TCAAAGAAGAGTTGGTACCAATCTTATTGACACTATTCCA
CAAGATAGAGAAAGAGGGAATCCTCCCTAAATCATTCTAT
GAAGCCAGTATCACCCTAATACCAAAACCAGGAAAGGACA
TAACCAAAAAAGAAAACTACAGACCAATATCCCTGATGAA
TATAGATGCAAAAATCCTTAACAAAATACTAGCTAAGTGA
ATCCAAACATATCCAAAAGGTAATCTACCATGATCAGTGG
GTTTCAGGGACGCAGGGATGATTTAACATATGCAAGTCAA
TAAATGTGATACACCACATAAACAGAATTAAAAAAAAAAT
CCATGATCATCTCAATAGATGCAGAAAAAGCATTAAACAA
AACCCAGCATTGCTTTATGATTAAAACTCTCAGCAAAATT
GGCATACAAAGGGCTGGCCACAGTGGCTCATGTCTGTAAT
CCCAGCACTTTGGGAGGCTGAGGTGGATGGGTCATGAGGT
CAGGAGATTGAGACCCTCCTGGCTAACACGGTGAAAACTT
GTCTCTATTAAAAAATATAAAAAATTAGCCAGGCGTGGTG
GTGGGTGCCTGTAGTCCTAGCTACTCAGGAGGCTGAGGCA
GGAGAATGGTGTGAACCTGGGAGGTGGAGCTTGCAGTGAG
CCAAGATAGCACCACTGCACTCCAGCCTGAGCAACAGAGT
GAGACTCCATCTCAAAAAAAAAAAAAAAGGTACACAAGGG
ACATATCTCAATGTAATAAAAGCCGTCTAAGAAAAACCCA
CAGCCAATATAATACTGAACGGGAAAAAGTTGAAAGCATT
CCTTCTGAGAACTGGAACTAGACAAGGATGCCCACTCTCA
CCACTTCTCTTCAACATAGTACTGGAAATCCTAGCCAGAG
CAATCAGACAAGAGAAAGAAATAGAAGGCATCCAAATCAG
TAGAGTAACTCAAACTGTCACTGTTTGCTGATGACAGGAT
TGTTTACCTAGAAAACCCTAAAGACTCCTCCAGAATGCTC
CTAGAAATGATAAAAGTATTCAGCAAAGTTTCTAAATACA
GAATTAATGCACACAAATCAGTAGATCTTCTATACACCAA
CAGTGACCAAGCTGAGAATGAAATCAAGAACTCAACACCT
TTTACAATAGCTGCAGAAAAAAATAAAATACTTAGGAATA
TACCTAACCAAGCAGGTGAAAGACAAGGAAAACTACAAAA
CACTGCAGAAAGAAATCACAGACAACACAAACAAATGGAA
ACACATTCCATGCTCATGGATGGGAAGAATCAATTATTGT
AAAAATGACCATACTGCCAAAAAAAGCAATCTACAAATTC
AACACTATTTCCATCAAAATACCACCATCATTCTTCACAG
AACTAGAAAGAACAATCCTCAAATTCATAAGGAACCAAAA
AAGAGCCTGCATAGCCAAAGCAAGACTAAGCAAAAAGAAC
AAATCTGGAGGCATCATATTACTTGATTTCAGACTATACT
ATAAGGCCATAGTCACCAAAACAGCATGGTACTGGTATAA
AAATAGGCACATAGACCAATAGAAAAGAATAGAGAACCCA
GAAATAAAGCCAAATACTTACAGTCAACTGATATTTGACA
AAACAAATAGAAACATAAAGTGGGAAACCTTACTCAACAA
ATGGTGCTGGGACAATTGGCAAGCCACATGTAGGAGAATG
AAACTGGATTCTCACCTCTCACCTTATATAAAAATCAACT
CAAGATGAATCAAGGACTTAAATCTAAGACCTGAAACTAT
AAAAATTCTAGAAAATATCATTGGAAAAACCCTTCTAGAC
ATTGGCTTAGGCAAGGATTTCATGACCAAGAACCCCGAAG
CAAATGCAACAAAACAAAGATAAATAGCTGGGACTTAATT
AAACTAAAGAACTTTGCACAGCAAAAGGAACAGTCAGCAG
ACTAAACAGACAACACACAGAGTGGGAGAAAATCTTCACG
CTCTATACATTTGATGAAGGACTAATATCCAGAATCTACA
ACAAATTCAAGTGAATTAGCAAGAAAAAACAAACAAACAA
TACTATTAAATTAGCAAGAAAAAAACAAACAATCCCATCA
AAAAGTGGGCTAAAGGACATGAATAGACAATTTCTCAAAA
GAAGATATACAAACAGCCAACAAACATGAAAAAATGCTGA
ACATCACTAATTATCAGAGAAATGCAAATAAAAATCACAA
TACCACTGTACTCCTGCAAAAATGGCCATAATCAAAAAAT
CAAAATATCAAAAAATAGATGTTGGTGTGGATGTGGTGAA
CAGGGAACATTTCTACACCACTGGTGGGATAGAGAACTAA
AAGTAGAACTACCATTTGATGCAGCAATCCCACTACTGGG
TATTTACCCAGAGGAAAAGAAGTCATTACATGAAAAAGGT
ACTTGCACACACATGTTCATGGCAGCCCAACTCACTACTG
CAAAAACATGAAACCAACCCAAATGCCCATCAATCAACGA
GTGGATAACTAAACTGTTGTATATATATGTATACTATGGA
ATACTACAGCCATAAAAATGAATTAATGGCATTCGCAGAG
GTCTGCATGAGATTGGAGACTATTATTCTAAGTGAAGTAA
CTCAGTAATGGAAAACCAAACATCATATGCTCTCACTTAT
AAGGGGGAGCTAAGCTATGAGGATGCAAAGGTATAAGAGT
GACACAATGGACTTTGGGGACCCAGGGGGAAAGGGTAGGA
AGGGGGTGAGGGGTAAAAGACTACAAATTGTGTGCAGTGA
ATACTGCTCAGGTGATGGGTTCAGCAAAATCTCACAAATC
ACCACTAAGGAACTTATTCATGTAACCAAACACCACCTGT
TCCCCAATAACCTATGGAAATAAAAATAAATAAATAAATA
AATAAATAAACAAATAAATAAGTTTTTAAAAAAGTTAGAC
TGTGGGTCAAAAGTTATACATATTTTATTTTTTAATAAAT
TCCATTAGATTACTTTACAAAAGTGTGTGGCAATAACACT
CCCACCAACAAGGTGTAAGAATGCATCATTCTCCATATCC
TTGCTAACACTGAAAGTATTCACTATTAATATTGTTAAGG
CTTGAAAAGCTGATGAGAAGAAAAAGTGCCTATCATTGTT
ATAACTTTTTTTTGAATAATAGCTGGGTTGAGCATGTTTT
CACATATTCATATATTTAATGACAACTGTAATTTTTCTAT
CAATTTTCTACTTATAGCTTTTCCTTATTTACTTAGTTGA
TAGCTCCTTATTGATTTTTCCTAACTTTTGTTTTAGATTC
AGGGGTACATGTGCAGGTTCATTATATAGATAAATTGTGT
GACTCAGGGGTTTGGTATACAGATTTTTACCCAGGTAATA
AGCATAGTATCCAATAGGTAGTATTTTGATCCTCTCCATC
CTCCCATCCTCCACCCTCAAGTAAGCCCCAGTGTCTATTG
TTCCCATCTTGGTGTCCGTGTGTAGTCAATGTTTAACTTT
CACTTATTAGCAATAACATGTAGTATTGATTTTCTGTTCC
TCAGTTAGTTCGCTTAGGATAATGGCTTCCAGCTCCATCC
ATATAGCTGCAAAGATCATGATCTCATTCTTACAACTTTA
TAGTATTCTATGCTGTATACGTACCACATTTTCTCTATCC
AGTCTACCATTGATGGGCATCTAGGTTAATTCCATGTCTT
TGCTATTCTGTACAGTGCTGTAATGAACATATGTATGCAC
GTGTCTCTATGGTACAATAATTTATATTAATTTGGGTATA
TATGCCCAAAAATGGGATTGCTGGGTTGAATGGTAGTTCT
AAGTTCTTTGAGAAATCACCAAATCACTGTGCTTTCCACA
GTGGCTGAACTAATTTACATTCCCACCAGCAGTGTATAAA
TGTTCCCTTTTCTCCATAACCTCGCTAGCATCTGTTATTT
TTTAACTTCTTGTAATAGCCATTCTGACTGGTGTGAGATG
GTATCTCATTGTGATTTTCATTTGCATTTTTCTAATCATT
AGTGATGATGACCATTTTTTCATATGCTTATTGGCTCAAT
GTATATCTTCTTTGGGGAAGTGTCTGTTCATATCCTTTGC
CCCCTTATTAGTGGGGATGTTTTTTTCTTGCCAATTTGTT
TAAGTTTCTTATGGATTCCAGATATTAGACCTTTATCAGA
TACACAGTTTGCAAATATTTTCTTCCATTCTATAGGTTAT
CTGTTTATTCTATTGATAGCCCTTTTCCTTCTGTGCAGAA
GCTCTTTAATTTGGTCGCATTTGTCAATTTTTGTTTCATT
GCAATTGCTTTTGGTGTCTTCATCATGAAATCTTTGCCCA
GGCACATGCACAGAATGGTTTTCCTAGGTTTCTTCTATAG
TTTCAGGTTTTACATGTAAATCATTAATCTATCTTGAGTT
GATTTTTGTATATCGTGAAAGGAAGGGGTCCAGTTTCAAT
CTTCTACATACGTCTAGCCAGGTATCCCAACATCATGTAT
TGAACAGGAAGTCCTTACCCCACTACTTATTTTTTCAAAC
ATTGGCAACTTTTTGTCAACTTGTCAAAGATCAGAGATTG
TAGGTGTGCAGCATTATTTCTGGGCTATTCTGCTCTATTT
GTCTATGTGTCTGCATTTGTATAAGTATCATGTTGTTTTG
GTTACTGTAGCCTTGTAGTATGGTTTGAAATTGGGTAACA
TGATGCCTTCAGCTTCATTCTTTTTGCTTAGGATTGCTAT
GGCTATTCAGCTCTTTTTTGTTTCCTAAGAGTTTTGTAAC
AAGTTTTTCTAATTCTGTGGAAAATGTCACTGGTAGTTGA
TAGGAATAGCATTAAGTCTGTAATTGCTTTCGGCAGTATG
GCCATTTTAACAATATCGAATCTTCCAATCTACGACCATG
GAATGTTTTTCCATTTGTTTGTGTCACCTCTGATTTCTTT
CAGTACTGTTTTGTTATTCTCACTATAGACATCTTTCACC
TCCTTGGTTAGATGTATTCCTGGGTATTTTACTTTTTTGT
GGCTATGGTGAATGAGATTGTGTTCTTGATTTGGCTCTCA
GCTTGGACATTATTGGTGTATACAAATGTTACTAATTTTT
GTACCTTTATTTTATACTCTGAAACTTTGCTGAAGTTGTT
TATGAGATTTAGGAGCTTTTGGGCAGAAACTATGGGGTTT
TCTAGGTATAGAATGATACTATCTGCAAATAGAGATAGTT
TAACTTCCTCTCTTCTTATCTGGATGTCATTTATTTCCTT
CTATTGCCTGATTGCTCTGGATAGGAATTGCAATACTATG
CTGAATAGGCATGGTGATAGTGGGCATCCTTGTGTTGTTC
TGGTTCCGAAGTGGAATGCTTCCAGCTTTTCCCCATTCAG
TATGATGTTGGCTGTGGGTATGTCATAGATGGCTCTTATT
ATTTTAAGGCATGTTCCTTCAGTGCCTAGCTTGTTAAGGG
TGTTTAGCATGAAGGGATGTTGAATTTTCTCAAAAGCCTT
TTCTGCATTTATTGAAATAATCATGTGGTATTTGTTTTAA
ATTTGGTTTATGCGATAAATCACATTTATTAATTTGTGTA
TTTTGAACAAGCTTTGCATGCCAGGGATAAAGCCTACTTG
ATCAAGGTGGATTAGCTTTTTGATGTGTTGCTGAATTTAA
TTTGCTATTATTTTATTGATAATTTCTGCATCTATGGTCA
TCAAGAATATTGGCCTTAAGTTTTCCATCTTCTGTGCTTC
TGCCAGATTTTGATATTGGAATGATGCTGGCCTCACGGAA
TGAGTTAGGAAGGAGTCTCTCTTCCTCAAATTTCTGGAAT
AGTTTCAGTAGTATTGGTACCAGCTCATCTTCATACAGCT
GGTAGAATTCAACTGTGAATCCATCTGGTCCACAGCCTCT
TCTGGTTGATAGGCTTTTTATTACTGATTCAATTTTGGAA
CTCATTATTGGTCTCTTGAGGGATTCAGTTTCTTCCTGGA
TCAATCTTGGGAGGTTGTATGTTTCCAGGATATATTCATT
TCTTCTAGGTTTTCTAGTTTGTGTGCATAGAATTGTTCAT
AATAGTCTCTGATGGTTTTTTGTATTTCTGAGCAGTGAGG
TGCAATGTCCCTGTTGTCATTTCTGATTGTGTTTACTTGG
ATCTTCTCTCTTTCTTCTTTATTAGTCTAGCTAGTGGTCT
ATCAATCTTATTTATTGTTTCAAAGAATCAGCTCCTGGTT
TTATTGTTTTTTTTTTTTTTTCTCGTTTCAATTTCCTTCA
GCTCAGCTCTGATGTTGGTTATCTCTTTTCTTCTGCTGGC
CTTGGGGTTGGTTTGCTCTTGTATTTCTAGTTCCTCTAGG
AATAATGTTAGTTTGTTAATTTGAGAGCTTTCTGACTTTT
TTATGTTGGTATTCAGTGCTATAAACTTTCCTCTTAACAC
ACTTCATCTGTGTTTCAGAGGTTTTGGTATGTCTTACCTT
TGTTCTCATTAGTTTAAAAAATGTATTGATTTCTGCCTTA
GTTTAATTGTCATTCTGGAGCAGGTTGTTTAATTTCCATG
TAATTGTATAGTTTGGAGGAATCTTCTTAGGATTGGTTTC
TATTTTTATTGTGCTGTGGTCCAAGAGTGTAGTTATTATT
TCAGTTTTGTTGAATTTGCAGAGAATAATTTTATGGTTGA
TTTTGTGGTTGATTTTAGCTTTTTGTGGCACAAGCATATG
AGAATAATGTATACTCTGTTCTGAGTGGAGAGTTCTGCAG
ATATTCATTAGACATATTTGGTCAAGTGTCAAGTTCCAGC
TCCAAATATCTTTGTTAGTTTTCTGCATGAATGATCTAAT
ACTGTCAGTGCGTTGTTGAGTCTCCCACTATTATTGTGTG
GTTATCTAACTCTCCTCATAGGTCTCTAAGAACTTGTTTT
AGAAATCTGGGTGCTCCTGTGTTAGGGGCATATACATTTA
GGATACTTAAGTCGTCTTGTTGAATTGAACCCTTTACCAT
TATGTAATATTTTTCTTTCTTTTTTTGATCATTGTTTTTA
AAAGTTGGTTTTGTCTGAAATTAGAATAGCAATCCCTGGT
TTTTCTTGTTTTCCATTTCTTGGTAGATTTCTCTCCACCT
TTTTACTTTTGGCATATGGGTGTCACTGCTTGTGAGATGG
ATCTCTTGAAGACAGCCTGTTCAACTCACCCCTTACACAG
TGGACACTAAGGCCAGTGTCAGTGCTCAGCTGCCCCATGC
AGGGTTTCCAGCTTCCTCTCCCTTCAGCCCACAGTCTGTG
CCCTTCCCCTGTCCACCCTCAATATCTTCTCTCTGAAAAG
CTGCTCAGAGTGTACTCTATGTTCTTTTCTCTCAGTGGGA
GATGTTCCTCCTTGCTGCATCTAGTCATCCATCTTGGCTC
TCTACCCCTTATTCATCTTTGAAGTTCTTTTTTCATGTTA
GGGACATTAGCTCATGGTCTGTCAGTTTTGTAAATATTTT
ATTATTGATTGTGGTTTGCTTTAACTTTGTTTGTTGTAAC
TATTGCAAAAAATTTCATATATATTTATAGTCAAATACTT
TTATTTTTTATTTATGATTTCTGGGTGTCCAGTCTTAGAT
AAGGACTTCCTAACTGAGAACATGCCCTTAAATATTATGG
TATGTCTATAATTTTATTTGTACATTTAGATTGTTCACTA
ATCTGGAATTTTATTTCTGCCTAAGGAAGAGATAGGAGTT
TATGTTTTCACATAGGAAAATAGCAAACTTTACAGAGGAC
TAAATATGCAAAGCTTTCCTTACTGATTAGAAATATTATT
TTAGTTGTATTATCAAATTTCTTTTTATGTTTGCATATGT
TTCTGGACTCTATTCTGTGTCAGTATTTGTTGTGATTACA
ATTTGGATTTGTTCTAAAGTTTACTTAAAATATTTTAGAA
CTCTAAAGTACTATGATTTTCTGCCCAGATTCTCTCAAAC
TCTTGGACACTTACACTTACAAATAAATCTTAAAATAAAA
TCACCCAATTAAAAATAAAAAAACTCCCACATATTAATAG
TCAATTGGTCTTCAACAAAGGTGCCAAGAATACACAATGG
GGAAAGGATAGCATCTTCAATAAATGACATGGGAAAACTG
TATATCTACATGCAGAATAATGAAATTGAATTCAATTTAC
ATCTACACAAAAACCATCTGAAAAGAGATTAAAGACTTAA
ATGTAATTCCTGACTCTATAAAACTGCCAGAAGAAAACAT
AAAGGAAAACCTCCAGGACATTTGTCTGGGCAATTTTTTG
GATATGACCTCAAAAGCATAGGCAACAAAAGCAAAAATAG
ACAAATGGGATTACATAATTAAAAAGCTTCTGCATAGCAA
ACATCAGAGTGAAGAGGCAACCTATGAAATGGGAGAAAGT
ATTTCCAAACCATATGTCTAATAAGGAGCTAGTATTCAAA
ATCTATAAGGAACCCAAACAACTTGACAGGAAGAAAACAA
ATAACCCAATTAAAAATTGGACAAAGGGGCCGGGTGCAGT
GGCTCATGCCTGTAATCACAGCACTTTGGGAGGCCGAGGT
GGGTGGATCCGAGGTCAGAAGATCGAGACCATCCTGGCTA
ACACAGTGAAACCCCATCTCTACTAAAAAGACAAAAATTA
GCCAGGTGTGGTGGCGGGCACCTGTGGTCCCGGCTACTCG
GGAGGCTGAGGAAGGAGAATGGCATGATCCTGGGAGGTGG
AGCTTGCAGTGAGCCAAGATCGTGCCACTGCACACCAGCC
TGGGCGACAGAGCCAGACTCCGTCTCGAAAAAAAAAAATT
GGACAAAAGATCTGAATAAATATGTCTCATAGAAGACATA
TAGATAGCCAACAGGTATATGATAAAATGCTCATTAAGGA
AACGTAAATTAAAACTACAATGAGCTACCATCTCACAGCT
TTTAGAATGGCTATTATCAAAAAGACAAAAGATAATAAAC
GTTGGTGAGGATGTGGTGACAGGGAACGTTTGTTATGATG
TTGGTGGGAATGTAAATTAGATGTTATAAAAAACAATTTG
GAGGTTCCATGAGAAATTAAAAATAGAAATGCCAAATTAC
CTGGTAATCCATTTACAGGCTATATACCCAAAGGAATAAA
AATAGTATGTCAAAGAAAACTCTATACTCCCATGTTCATT
GAAGCACTTTTCACAATAGCCAAGATGTGGAATCAACCTA
CATGTCCATCAGTGGATGAATGGATAGGAAATGTGGTATA
TATATATGAAAATCCTGTGAATTGTGACAGCATGGATGAA
CCTGGAGGTCATTACGTTAAGTGAAATAAGCCAAGCACAG
AAAGACAAACAGTGCATAATTTTGCTTATATGTGGAATCT
AAGAAAATTGAATTAATTGAAGCAGACAGTAGAATGGTGG
TTGCCAGGAGCTGGGGGTGAGGTGAGAGGAAATGGGGGAT
GTTGGTCAAAGAATATAAATTTTCATTTAGACAGCCTAAA
TAAGTTCTGGAGATCTAGAGCATAGTGACTACAGTTAACA
ATAAAGTATTACATACTTGAAAATTGCTAAGAGTAGATCT
TAAATATTCTCACTAAAAAAGGTAACTATGTAAGGTGATG
GATATGTTAATTTTGCAAGTGTGGTAATCACTCCACAATG
TAAACATATATCAAAACATCATGTTGTATACTGTAAATAT
ACACTTTTTTATTATACTTTATGTTCTAGGGTACATGTGC
ACAACATACAGGTTTGTTACATATGTATATATGTGCCATA
TTGGTATGCTGCACCCATGAACTCATTTACATTAGGTATA
TCTTCTAATGCTATCCCTTCCACTACCCTGACTCCACAAC
AGGCCCCAGTGTGTGATGTTCCCCTTCCTGTGTCCAAGTG
TTCTCACCGTTCAATTCCCACCTACGAGTGAGAACATGCA
GTGTTTGGTTTTCCGTATTTGGGATAGGTTGCTCAGAATG
ATGGTTTCCAGCTGCATCCATGTCCCTACAAAGGACATGA
ACTCATCCTTCTTTATGGCTGCATAGTATTCCATGGTGTA
TATGTGCCACATTATCTTAATCCAGTCTGTCATTGACTGA
CATTTGGGTTGGTTCCAGGTCTTTGCTATTGTGAATAGTG
CTGCAATAAACATATATGTGCATGTGTCTTTATAGCAGCA
TGATTTATAATCCTTTGGGTATATACCCAGTAATGGGATG
GCTGGGTCAAATGGTATTTCTAGTTCTAGATCCTTGAGGA
ATCGTCACACTGTCTTCCACAATGGTTGAATGAGTTAACA
GTCCCACAAACAGTGCAGAAGTGTTTCTGCTTCTCCACAT
CCTCTCCAGCACCTGTTGTTTCCTGACTTTTTAATGATTT
CCATTCTAACTGGTGTGAGATGGTATCTCCTTGTGGTTTT
GATTTGCATTTCTCTGATGGCTAGTGATGATGAGCATTTT
TTCATGTGTCTGTTGGCTGCATAAATGTCTTCTTTTGAGA
AGCGTCTGTTCATATCCTTTGCCCGCTTTTTGATGGTTTT
TTTTTTCTTGTAAATTTGCTTGAGTTCTTTATCGGTTCTG
GATATTAGCCCTTTGTCAGATGAGTAGATTGCAAAAATTT
TCTCCCATTCTGTAGGTTGTCTGTTCACTCTGATGGTAGT
TTCTTTTGCTCTGCAGAAGCTCTTTATTTTAATTAGATCC
TATTAGTCAATTTTGGCTTTTGTTGCCATTGCTTTTGGTG
TTTTAGACATGAAGTCCTTGCCCATGCCTATGTCCTGAAT
GGTGTTGCCTAGGTTTTCTTCTAGGGTTATTATGGTTTTA
GGTCTAACATTTAAGTCTCTAATCCATCTTGAATTAATTT
TTGTATAAGGTGTAAGGAAGGGATCCAGTTTCAGCTTTCT
ACTTATGGCTAGCCAGTTTTCCCAGCACCATTTATTAAAT
AGGGAATCCTTTCCCCATTTCTTGTTTTTGCCAGGTTTGT
CAAAGATCAGATGTTTGCAGAATTGTGGTATTATTTCTGA
GGGCTCTGTTCTGTTCCATTGGTCTAGATCTCTGTTTTGG
TACCAGCACCATGCTGTTTAGATTACTGTAGCCTTGCAGT
ATAGTTTGAAGTCAGGTAGCGTGATGCCTCCAGTTTTGTT
CTTTTGGCTTAGGATTGTCTTGGCAATGCGGGCTCTTTTT
TGGTTCCATATGAACTTTAAAGCAGTTTTTTCCAATTCTG
TGAAGAAACTCATTGGTAGCTTAATGGGCATGGCACTGAA
TCTATAAATTACCTTGGGCAGTATGGCCATTGTCATGATA
CTGATTCTTCCTATCCATGAGCATGGTATGTTCTTCCATT
TGTTTGTGCCCTCTTTTATTTCACTGAGCAGTGGTTTGCA
GTTCTCCTTGAAGAGGTCCTTTGCATCCCTTGTATGTTGG
ATTCCTAGGTATTTTATTCTCTTTGAAGCAATTGTGAATG
GAAGTTCATTCATGATTTGGCTCTCTGTTTGTCTGTTACT
GGTGTATAAGAATGCTTGTGATTTTTGCACATTGATTTTG
TATCCCGAGATTTTGCTGAAGTTGCTTATCAGCTTAAGGA
GATTTTGGGCTGAGATGATAGGGTTTTCTAAATATACAAT
CATGTCATCTGCAAACAGGAACAATTTGACTTCCTCTTTT
CCTAATTGAATACCCTTGATTTCTTTCTCTTGCCTGATTG
CCCTAGAATAGGAGTGGTGAGAGAGGGCATCCCTGTCTTG
TGCCAGTTTTCAAAGGGAATTTTTCCAGTTTTTGCCCATT
CAGTATGATATTGGCTGTGGGTTTGTCATAAATAGCTCTT
ATCATTTTGAGATATGCTCCATCAATACCGAATTTATTGA
GAGTTTTTAGCATGAGGGGCTGCTGAATTTTGTCAAAGGC
CTTTTCTGCATCTACTGAGATAATCGTGTGATTTTTGTCT
TTGGTTCTGTTTATATGCTGGATTATATTTATTGATTGCA
TATGTTGAACCAGCCTTGCATCCCAGGGATGAAGCCCACT
TGATCATGGTGGATAAGCTTTTTGATGTGCTGCTGGATTT
GGTTTCCCAGTATTTCATTGAGGATTTTTGCATCGATGTT
CATCAGGGATATTGGTCTAAAAATCTCTTTTTTTTGTTGT
GTCTCTGCCAGACTTTGGTATCAGGATGATGTTGGCCTCA
TAAAATGAGTTACGGAGGATTCCCTCTTTTTCTGTTGATT
GGAAAAGTTTCAGAAGGAATGGTACCAGCTCCTCCTTGTA
CCTCTGGTAGAATTCAGCTGTGAATCAGTCTGGTCCTGGA
CTTTTTTTGGGTTGGAAGGCTATTAATTATTGCCTCAGTT
TCAGAGCCTGCTATTGGTCTATTCAGGGATTCAACTTCTT
CCTGGTTTAGTCTTGGGAGAGTTTAAGTGTCCAGAAATCA
TCCATTTTTTTCTAGGTTTTCTAGTTTATTTGCACAGACG
TGTTTATAGTATTCTCTGATGGTAGTTTGTATTTTTGTGA
GGTCAGTGGTGATATCCCCTTTATCATTTTTTATTGCATC
TATTTGTTTCTTCTCTCTTTTCTTCTTTATTAGTCTTGCT
AGTGGTCTATCAATTTTGTTGATCTTTTCAAAAAAACCAG
CTCCTGGATTCATTGATTTTTTGAAGGGTTTTTTGTGTCT
CTATTTCCTTCAGTTCTGCTCTGATCTTAGTTATTTCTTG
CCTTCTGCTAGCTTTTGAATGTATTTGCTCTTGCTTCTCT
AGTTCTTTTAATTGTGATGTTAGGGTGTCAGTTTTAGATC
TTTCCTGCTTTCTCTTGTGGGCATTTAGTGCTATAAATTT
CCCTCTACACACTGCTTTAAATGTGTCCCAGAGATTCTAG
TATGTTATATTTTAGTTCTTACTGGTTTCAAAGAACATCT
TTATTTCTGTCTTCATTCCGTTATGTACCCTGTAGTCATT
CAGGAGCAGGTTGCTCAGTTTCCATGTAGTTGAGCGGTTT
TGAGTTTCTTAATACTGAGTTCTAGTTTGATTGCACTGTG
GTCTGAGAGACAGTTTGTTATAATTTCTGTTCTTTTATAT
TTGCTGAGGAGTGCTTTACTTCCAACTATGTGGTCAACTT
TGGAATGAGTGCAATGTGTTGCTGAGAAGAATGTATATTC
TGTTGATTTGGGGTGGAGAGTCTGTAGATGTCTGTCAGGT
CTGCTTGGTGCAGAGCTGAGTTCAATTCCTGGATATCGTT
GTTAACTTTCTGTCCTGTTGATCTGTCTAATGTTGACAGT
GGGGTGTTCAAGTCTCCCATTATTATTGTGTGGGAGTCTA
AGTCTCTTTGTAAGTCTCTAAGGACTTGCTTTATGAATCT
GAGTGCTCCTGTATTGGGTGCATATATATTTAGGTTAGCT
CTTCTTGATGAATTGATCCCTTTACCATTATGTAATGTTC
TTGTCTCTTTTGATCTTTGTTTAAAGTCTGTTTTATCAGA
GACTAGTATTGCAACACTTGCGTTTTTTTGTTTTCCATTT
GCTTGGTAGATCTTCCTCCATCCCTCTATTTTGAGCCTCT
GTGTGTCTCTGCATGTGAGATGGGTCTCCTGAATACAGCA
CACTGATGGGTCTTGACTCTGTATCCAATTTGCCAGTCTG
TGTCTTTTAATTGGAGTATTTAACCCATTTACATTTAAGG
TTAATATTTTTATGTGTGAACTTGATCCTGTCATTATGAT
GTTAGCTGGTTATTTTGCTCATTAGTTGATGCAGTTTCTT
CCTAGCATCGATGGTCTTTACAATTTGTCATGCTCTTGCA
ATGGCTGGTGCTGGTTGTTCCGTTACATTTTTAGTGCTTC
CTTCAGCAGCTCTTGTAAGGCAGGTCTGGTGGTGACAAAA
TCTCTCAGCATTTGCTTGTCTGACAAGAATTTTATTTCTC
CTTCACTTATGAAACTTAGTTTGGCTGGATATGAACTTCT
GGGTTGAAAATTCTTTAAGAATGTTGAATATTGGCCCCCA
CTCTCTTCTGGCTTGTAGAGTTTCTGCCAAGAGATCTGGT
GTTCGTCTGATAGTAGTAGGTGTACATATTTATTGGATGT
ATGAGATATTTGGATACAGGTGTACAATGTGTAATAATCA
CATCAAGGTAAATGGGACTTCCATCACCTCATGGATTTAT
CCCTTGTGTTACAAACAATGCAATTATACTCTTAGTTACT
AAAAATGTAGAATTAATTATTATCAACTATAGCAACCCTA
TCATGCTAGTAAATAGTGGGTCTTATTCATTGTATCCCAC
TATATTTTTGTATACACTAGCCAATTCCCCAGCCCACCAC
ACTACTCTGCCCAGCCTGAGGTAACCCTCATTCTATTCCC
TATCTCCATGAATTCAATTGCTTGATTTTTAGTTCCTACA
AATAATTGAGAACATATAAAGTTTGTCTTTCTGTGCCTGG
CTTATTTCATCTAACGTAATGACCTCCAGTTCCATCCATG
TCATTGGAAAGGACAGGATCTCATTTCTATTTTGGCTGGT
TGGTACGCCCTTGCGTATGAGTACCATATTGTCTTTATCC
ATTCATCTGTTGATGGATACTTAGGTTGTTTCCATTCATG
GCTATTGTGACTAGTGCTGCAATAAACATAAAAGTTCAGA
TATCTCTTGATTATACTGATTTCCTTTCTTTTGGGTATAT
ACCCAGCAGTGGGATTGCTGGGTCATATTATAGCTCTATT
TGTAGTTTTTTAGGGAACCTCCACAATGTTTTCCATAGTG
GTTGTACTAATTTATATTCCCAGCACCAATATACAAGCAT
TCCCTTTTCTCCACATCCTCACCAGCATTTGTTATTGCCT
CTCTTTAGATAAACACCATTTTAACTGCGACGAGATCATC
TCATTGTAGTTTTGATTTGTATTTCTCTGATGATCAATGA
TGTTGAGTACCTTTTAAAATACCTGTTTGCCACTTGTATG
TCTTCTTTTGAGAAATGTCTATTCAGATCGTTTGCTCATT
TTTAAATTAGATAATTAGATTTTTTCCCTACAGAGTTGTT
TAAGCTCCTTATATATCTTGGTTACTAATTCCATGTCAGA
TGGATAGTTTGCAAATATTTTCTCCCATTCAGTGGGTTGT
TTCTTTACTTTGTTAATTGTTTCCTTTGCTGTGCAAAAGC
TTTTTAACTTGATGTGATCTAATTTTTTTCTTTGGTTTTC
TGTGCTTGTGGAATATTCAAGAAATCTTTGCCAGTCCAAT
GTTCTGGAGAGTTTTCCAATGTTTTCTTTTAGTAGTTTCA
TAGGTTGAGATCTTAGATTTAAGTCTTTAATCCCTTTTTA
TTTGATTTTTGTGTATGGAAAGTATACAAATGTATAGTTT
CATTTTTCTGCATATAGATATCTAGTTTTCTCAGCAAAAT
TTATGGAAGTGAATGTCTTCCCAAGTATGCTGTTGGTGCC
TTTATCAAAATGAGTTCACTATAGATCTATATGAATTTGT
TTTTAGGTTTTCTATTCTGTTGCACTAGTCAATGTCTGTT
TCTATGCCAGTACCATGCTGTTTCGGCTACTATAGCTCCA
TGGTATAATTTAAGTCAGGTAATGTGACTCTTCCAGTTTT
GTTCTTTTTGCTCAGGATAGCTTTGGCTATTCTGGGTCTT
TTGTAGCTCCATACAAATTTTAGAATTGTTTTTCCTATTT
CTGTATATAATGTCATTACTATTTTAATAGAGACTGTAAT
GAATGTGTAGATTGCTTTGGGTAGTACTGACATTGTAACA
ATATTGATTCCTGCAATCCATAAACATGGAATATCTTTCC
ATTTTTGTGTCCTATTTGATTCATCAATGTTTCATAGGCT
TCATTGTAAAAATCTTTCACTCCTTTGGTTAAATTAATTC
TTAGGTATTTAATTTCATGTGTGGCTATTATAAATGATAT
TAACTTTTGAATTTTTTTTCAGATTATTCACTGTTGGCAT
GTAGAGATGCTACTGATTTTAGTGTACTGATCTTATCCCA
CAACTTTAGTGATATTATCAGTTTTCATAGTTTTTGATGG
AGTCTTTAAGTTTTTCCAAGTATAAGATAATATCATCTAC
AAACAAAAATAACTTCTTTCTTTCCAAGTTGGAGGGGCTT
TATTTCCTTCACTTGTCTGATTGCTCTAGATAGGAGCTGA
ATAACAGTGAATAACAGTGGTTGAATAACAGTGGTATAAA
AGGGCATCTTTTTCTTATTCCAGACCTTAGAGAAAAAGCT
TTCAGATTTTCCCCATTCAGTGTGATATTAGCTGTGGGTC
CGTCATATGTGGCTTGTATTGTGTTGGAGTATGTTCCAGT
ATTTAGACAGTTTTTAAGATAAAGCGATGTTGAATGGTAT
CAAATCCTTTTTCAGCATCAATTGAAATGATCATATGTTT
TTGTCTTTCATTCTGTTGATGTGATGTATCAGAATCAATC
AGTATCCCACTGATTGATTTGCATATGTAGAACCATTCTT
GCATCCCTGGGATAAATTCCACTTGGTCATGATGAGTGAT
CTTCTTTATGTGTTGTTGAGTTAGTTTTGCAAATATTTTA
TTGCGGGTTTTTGCATCAATTTTCACCAGGGATATGGGCC
TGTACTCTTCTTTTTTGATGTGTCTTTGCTTTCAGTATTA
GGGTGATACTGGCCTTAGAGTTTGGAAGCATTCCTTCTTC
TTATATTTTTTGGAATAGTTTGAGTAGGACTGGTATTAGT
TCTTTAAATGTCTGATAAAATTCAGCAGTGAAGTAATCAG
TTCTTGGGGTTCTCTTTGCTAGGAGACTTTATATTATGGC
ATTGATAATTTTACTTGTTTTTGGTCTGTTCAGGTCTTGT
CATGATCCCGTTTTGGTAGATTGTCTGCGTATAGGAATTT
ATCCATTTCTTCTAGGGTTTCCAACTGACTGGCATATAGT
TGCACATGGTAGCCTCTAATGATCCTTTGAATTTCTGCAG
TATTGATTGTTGTGTCTTCTTTTTCATCTCTGATTTTAAA
TATTTGGGTCCTCTTTTTTTCTTAGAGTAAATGTCCATTC
TCTTTTCAAAAAATCAACTTTTCATTTTGTTGATCTTTTT
TATAGTTTCCTTCAGTTCAATTTTATTTATTTCTACTCTG
ATCTTTATTACTTCTATCAATTTTGGGTTTGGTTCACTCT
TGCCTTTCTAGTTCTTTAAGATGTATCATTAGGTTATTTA
TTTGGTAATTATATATATATATATTTAAAATTTTTAGCTT
CTTTTTTCTACTGCTGTTCTTTATTTAGGGTCCAAGGGAT
CTTTATTCAGTAAGTAATGAATCCTGCCAGGACTGGGTCT
TGCCTTCAAGGCAGTGGGTTCTCGTCTGTCCCAGGGTGTG
CCTACATATGTCATCCAGGAGTTAGGGCCTCACAACTCTG
CCTGGTGCCCTATCCTACTGTGACTGTTGGTATTCAAGTT
ATAAGACCAAGTTCTCCTTACTCTTCCCACTCTTCTCAAG
CACGATGAAGGAATCACATTTGGATCTGTGAGCTGCACAG
CCTGGGGTTGGGGAAGGTGTGGTGCAGGCACTCCTTTTGC
CACCCCAGTTGGTGTCTCGCTAGGTTTCATGCGCCCCAAG
TCCACTAGCTCTAAGCCCATCATAGCACTAGGTCTTGCCT
AGGAGTTGCAGTCCTTTATGGCCTACTCTGCCTGTCGAGT
TAATTTAGGATGTCAGAGTCCTTTAGCCTATAGTGACAAG
GCTTGCTGAAATTCAAGTTCTGACCACTGGGATGGGCTAC
TACCCTCTGGCTAGGGCAAGTCTCAGTACTCCTTTCATGG
GCATTGGCTGAATTCTGTCTGGTGCTGGCAGCACTGAGTT
TCAATGCAAAATCCCATAGTCACTATGCTCTCCCTTTCCC
AAGTGCACAGATTTTTTCTCCATACCACACAGCTGCTGCC
AGGGGATGGCAGACCAACGACATTGGCAATTCAAGACTGT
CTCTCTTACCCTCTTCAGTGCCTTCTCCAGTGATACGAAA
TTAAAGCCAGGTACTACAATCACATACCTCATTTTTGGTT
CTTATGAAGGTGAATTTTTGTGTAGATATTTCTTAAATTT
TGTGTTCCTGTGGGCAAGTGGGGATGATCTATGGAGGCTT
CTATTTGGCCATGTTGCTCTGCCTCCCTTATTTGTCAGTT
TAAAAAAAAAAAACACTGAGATTTTGGTTAGAAAGATATT
ATTGTATACATTAATTTGGTAGGGATTGGTATTTTTATGA
TGGAAGTCTTCCATATGGGAATGTGGTGCATCTTTCATTT
ATTCAAGTTTTCTTAATTATATAGGTTTCCCTGCCCCACT
CTCCATAGGACAAGCTCCTTTCTTCTACATTTATCGAACT
GTATTTTATAGATTTGTACCACTTTTAGCATAATTTTTTC
TATTTCAACTTCTTTTTTTTTTTTTTTTTTTGAGGTGGAG
TCTCGCTCTGTCACCCGGACTGGAGTGCAGTGGCCAGATC
TCAGCTCACTGCAAGCTCCGCCTCCCGGGTTTATGCCATT
CTCCTGCCTCAACCTCCTGAGTAGCTGGGACTACAGGCGC
CTGCCACCTCGCCCAGCTAGTTTTTGTATTTTTGGTAGAG
ATGGGGTTTCACCGTGTTAGCCAGGATGGTCTCGATCTCC
TGACCTTGTGATCCGCCCATCTCGGCCTCCCAAAGTGCTG
GGATTACAGGCTTGAGCCACTGCACCTGGCCCTATTTCAA
CTTCTAACTCAAAATTATTAGTACAAAGAATTTTATCACA
GCCACTGTGCCATATTGCTTATCAGTTGCTGAGAAAGATG
TAATAAAATCTATGATTGCACAGTTGTCAATTTCTCCATT
AAATTTTGTCAACTTTTTCTCTGTATATTTTCACATTATG
TCATAGGCACATATTATTTTATAATTGCCATCTTTTTCTG
CAACAATATCACATTGATTTATCCTAATTTTATAATACTT
TTTGATATGTGGTATGTCTTACCACCCTAATCCTTTCTCT
TATTCAGGAGTGTCATGGACCATGTATGTTCCACATAAAT
TTTGGAAACAGTTTGTCAAGGTCTTAAAAAAAATCATCTC
ACTTCCCTATTTCAAAACTTACCACAAAGCTATAGCAATC
AAGCGTAGTATTTACAGAAACACAGACATATAGATCAATG
GTACAGAACAGAAAATCCAGAAATAAATCCTTACATTTAT
GATCAACTGAATTTTTTTATAAGGTTGTCAAGATAATTTC
ATGGAGGGAAAGAACGGTCTTTTCAACAAATATTGCTGGA
ACACCTGGATATCCACATATAGAAGAATGAGGGGGTCCCT
GATTTACACCCCACACAAAAATTGACCCAAAATGGACCAA
AGACCTACATATTAGTTGAAACAATAAAACTCCTAAAGTA
AAATACAGAAATAAATTTTTGTGACTGTCAGTTATGCAAA
CTTTTTAATGATATGATATTAAGACAAATGATAAAAAAAG
AAAAAAGTTAAAGACTTTTGTCCTGTAAAAAATTCCATCA
AAGAAAGTAATGATGACCTACAGAATGAGAGAAAATATTT
GCAAATCATATATCTGAATGGGAATGTGTATTAAAAAATA
ACTCTTAAAACTCAATAATTAAAGGGTAAGTAAGCAATTG
AAAATAGGCAAGGCTCTGAACAGACATTCTCCGAAGGAAA
TATACAAATGGCCAACAGTAACATAAAAATACACTCAACA
TCATTAGCCATCAGGAAAATGCAAATGAAATACACACTAA
AGGATATGACTTACCACTGCACAACCACTAACTGGCTGTA
ATTAAAAAATAGACAATCACAATTGTTTTGAGGCTGTAGA
GAAATGAGAGAAGGCAGCCTCTATAAAAAATAGTTTGGCA
ATTCCTCAAAATGTTAAGCATAAAGTGACCATGTGACCCA
GTAATTCTACTCTAATCTGTATATATATAAGAAATGAAAG
CCCACATTCACAAAAGAACTGGTATGCAAATGATCATAAC
AACACTATTTATAATAGCAAAAGATAGTAACCACCCATGT
GTCCATCAACTGAAGGATAAACAAAATGTTAGTTGTATCA
GTACAATGGAATATTATTCAGCAATAAAAAGTAATGAAGC
ACTGTTATATGAGGTGCCATAGGCCCACCGTGAAAACACT
ATGCTATGTCAAAGAGCTAATCGCAAAGACTACATATTAT
ATAACTTAATTTATATGAAATGTCCAGAATAAAAAATCTA
TAGAGATAGAAAGTAGATTAATGGTTTCCTAAGGCTGGTG
TTGGGGAGGCGGGAGAAGATGGTGATTTGGGAATGGGCAG
TGAATGTCAGTGATTAGAATGTTTACTTTTGAGTTAATGA
GAATGTTCTAAAATTAGGTCATGGTGATGGTTGTTCAGCT
CTGGGAATATACTAAAAAACTGTTGAATTGTATATTTTGA
ATGTGTGAATTTTGTAACATGTGAATTATATCTTAACAAG
GCTGTTTTGACAAAACCTGATAAAATTTTGATAAAAACTG
CATTGCATTTATAGCTCAATACATGAAGAATTACCATTTC
TATATTAATGAGTCTTTATTTCCAAAAACATGGCTATTGT
GAAGAATGCAGATGTAATCTGTCACAATGATACAACAGTG
TAACTAGTAAAAGTCGGATGTGAAAAAAAGGTGAGAAGTC
ATTTGCTTACGTCAATATTTTCATCTAAAAGCAGGGTGCT
GGTGATTCCAAGTAATTATTTAAAACTGAAAAGTGAAATA
ATATAATCATAAACCAATTTATAGTTAAAACAATGAGCAA
AAGTAAGAATAAAGTAATAACAATATAATTTGCCCAAATC
AGGTGGCAGAAAAATCAAAAAGGAAGTGGGAACAAGGAAA
AGTATACTAATTTCATGATTACATACATGATAAAAGTGTC
ATAGATACCATCTAAATGGAAAATTAATGGTATTATATAA
AATCATAGCTATAAAAGTAACACCAAGGAGAATAAAATAG
ACTATGGATCTTCCAAATTATCAGAGGGAATAAAGAAATC
AAAGCAAAGAAAATACACACTGGATAATTTAAAAGAATCA
TAATATAAAACAAATGACAACAATAAGCCCAAACATATGT
TACAACCAGTAATGTAAATGGAATAAACCTGCCTATAAAA
ATGCAAATATTATTTCATATTATTAAGCAAATGCTAAACT
ATCCTAAAAATAAGACAAACATCAGAGCCAATATTCTCTA
ATTACAATGCAATAAAAGACAATATAATAATAAAATCAGC
AACAACATAAAGATTCCACTACCTGAGAACTTAAAAAATA
CTCAAGCATTTCTTGCAAAGGGGAAACAAACATAAGTTGC
AGAACAACTATGAAATAAATCTTGAAAAAGAAGACTGATA
AAGACAGACTATTATTCTAGATAGTAAAACCTATAATAAA
GTCAGTATAATTAAAATTGTTTCTTTTTGCTGGCCACAGA
CAGGCAGAGTAAAGAATGCAGAAATAGACCCAGATATAAG
TATCTAGTATCATTTTATGTTAGTGGGAAAAAGATGAGTT
GCTCAATTGTGTCAGAAAAATTTTCCATTTTGGAAAAATT
CACTTACACTAAAATAAATTACACACAGATCAAAGATTTA
AATAGGTTTACTATATCTTTTTTATTATGCAACTATCAAT
TTACCATAATAATCTTAGACTTAGAATAACCTTTTCGGGG
TGTGATTGAAAAGTTATAGTCTATCAAAGAATATACTGAT
AAACATTTTCATACATTGGAGAAAATATGTGTAGCACATA
TGACAGATAAATGATTAATTACTTTTTAATGTAGAAAGGA
TTCTCATACCAATATAAAAATAGCAACAACCCAATACAAT
TTTATTTCCTTCATATTAAGGAATGTCTGGTTTTAAATCT
CAGTACATATTCCCAATATTATCTCCAGACACATATGAAT
TTCTATTTCACAATCTAGTAAATGTGAAATATTGTTTTCC
CATTTTAAAAATCTTAATCTATTTAGTTTTAATATTTATT
CTTATTATTTGAGATGGAGTCTTGTGATATCGACCAGGCT
GGTCTTGAACTGCCAGGCTTAAGTGACCCTACTGCCTCAG
CCTCCAGAGGAACTGGGATTACAGGTTTATGGCACCACAC
CTGGCTTCTCTGTTTGGTTTTAAACATCATCTCTTTGTTA
ATGTGTTTTATCTAATGAAATTGACCAGTAATCTCTAATT
AACACTAATGAGAATAAAAATTTTCCTTTTTGCCATTTAT
ATTTATTCTGTGATGAATTTTCTTTTTTTTATTTTATTTT
ATTTTTTTAATTTTTTTCTAGAATTTTGATTTCTTTTTTT
TTTATTTTTTTTATTATTTTTTTTTTATTATACTTTAAGT
TCTAGGGTACATGTGCATAACTTGCAGGTTTGTTACATCT
GTATACTTATGCCATGTTGGTGTGCTGCACCCATCAACTC
GTCAGCACCCATCAATTCATCATTTATATCATGTATAACT
CCCCAGTGCAATCCCTCCCTCCTCCCCCCTCCCCATGATA
GGCCCCGATGTGTGATGTTCCCCTTCCCGAGTCCAAGTGA
TCTCATTGTTCAGTTCCCACCTATGAGTGAGAACATGCGG
TGTTTGGTTTTCTGTTCTTGTGATAGTTTGCTGAGAATGA
TGGTTTCCAGCTGCATCCATGTCCCTACAAAGGACGCAAA
CTCATCCTTTTTTATGGCTGCATAGTATTCCATGGTGTAT
ATGTGCCACATTTTCTTAATCCAGTCTGTCACAGATGGAC
ATTTGGGTTGATTCCAAGTCTTTGCTATTGTGAATAGTGC
CGCAATTTTCTATCAAATACTTTATTCACTTTTCTAACAA
AGAGTTTTTTAGTTTCGTTAGTTTGTAAGGTATTTTGGAG
GTGCTGCAATCACTAGATCATTTTCCATTCAAACTTAATT
CACTTTGTGCTCCTTTAAAAGCAAATTTCTTTAACTTCAT
TCTTTCATTTACTGACTGTTTTAAAATTGAATGGGAGATT
TTCCATTTTTTAATAACTTACAATTTTTTTCTTTTTAAAA
ACTATTCATAACATTTTAAAATTTATTTTTTACACTACTA
GATATATAACGATGTTTTAACATCAGTCTTTGGATAAGCA
ATTAAATAATCCACATTAGTTAAATAAAAATATTAATTCA
ACACTAAACTTACATTGGATAAATCTGAGATTCTTGACTT
TAGTCTGAGATCAATGTCTTTCTTGGAGTTCTTTGGTGTG
TTAAAATATACATAACTTCGAATTGTTGCTGATAATAATC
CATCAGTCCATTCCATAGTATTAGGATCCAGTTGTCCATA
TAGTTCACTGAGAGTGATACACTTTGGATTTAAAACACAA
ATGTCTACTTTTCCTTTTCTTCCTGAAATCTGAGAAAAAT
CCAGTGTAGTTTTTAAAGACACTAACTATAGAGCAAATAT
TTAGTTTATTTGCATTCTTATTATTAAAAGGTTACAGGAG
AAATCCTTCACACCAAAAAAAGACTATATAAAGGTAGCAA
TTTACAAGGACCAGTAAATATTGACTTGTTAAAATTAGCC
ATAATATACAAATCATTCTTTTAGAAAAACTGTAATCCTA
CAAACAGTACCCCCAGAAAAAATGGGAAAAAATCTTTGTC
TAATCCAGGAACACAGTATATAAACTGGCATGTAATGTGT
CTGGGGACTGGGTTGAGTATAGAAGTGAGAGACAGTAGAA
AACACTTTTAAGCTTAAGGTCAGAATTGGCCCTGAAATAA
ACCTTATTTGCAATATTTTAACCTGTCTTGCCAGAATATC
TGGTCTCGTTTTACGTATCTCAGATGTCAGGCAGAAAAAT
TGGCAGGCACTTCTTCAGAGAGATTACAGACCTGTGGAAG
CCTAGGGCAAGAGATGACAGGTAGAAACATATGACAGACC
ATATAAGGCCTCAGGGAGAAGCCTGGGTAAAATTTTGGGA
AATTTAGATATTCATATGGGGGAATTATGAAAGCCATATG
CATCAAGATGTATGCAGAAAGACCTGTGATGAATTGAAAC
CTTCATCTTAGCTTGATCACTAGGCTCAGAGCAGGCACAG
CTAATCAGTCAAAAACTACCCCAGCACAGAGCAACTGTGA
GGAAACTGGAAAGCAGTGTAAGAACAAGTAGGAACTACCA
TTAAGGAGATAGAAATAATAAAAGGGAACCAAATAGAGTT
TATAGAATTGAAAAATAAAATAGTTGAAATAAAAAATCAA
CAGTGGCATTCAACAGCAGATTTGAGCAGAGAGAAAAAAG
AATGAGCAAACCTGAAGATAAGGAAGCTGAAATTACTCAT
TTCAAGAGAAGAAAGAAAAATAAATAAAATTTAATAGAGT
CCAAGAGACCTATGGAATACCATAAAACATATCAATCTAT
ACATTATAGGAATTCCAGAATAAGAAAAGAGAGAAAAAGT
AGAAAAAAATGTTGGTAGAAATAGTGGCCCAAAATTTTTC
AATTAATGAAAGATATAAAATACAAATCTAAGAACTCATG
AAACACCAAGAAAAAAAAAACACAAAGAGATCCACACATT
ATAATCAAACTATTAATGTCCAAAGGCAAATATTTAAAGT
AGCAGGAGAGAGGCAATACAAGGGATCCTCAGCAAAATTA
GAAGTCAATTCTCATCAGAAAGTACAAAGGCCAGAAGGCA
TAGGATGATACAAAGTGCTAAAACAAACAAACCAAAAACC
AAAACTGTCAACCAAGAATTCTGTATGCAGCTAAACCATC
CTATGAAAGTGAGGGACAAACTAAGGCATTCTCAGATAAA
CAGAAGCTAAATGAATCATCCCTGGGAAAACTGCCCTACT
GAAAATGCTGAAGGAATGGATAAAGGGATAAATGCTTCAG
GCTCAAATGAAAAAAAAAATAAACAAAAACTCAGACTCAC
AGGAAGAAATAAAGATCTATGGTTAAGGTAAATATAAAAG
CCACTATTATTTAATTTTTAATTTGTAACTCCTCTTTTTT
CCTATATAATTAAAAAATGCATAAACAATAATAATGAATC
TATATTAATGGGTACACAATATATAAAGATACAGTTTGTA
ACAACATAAAGCAGGGAACAGAGCTGGGAAGGAGCAGAAT
TAATGTCTGCTATTGAAGTTAAGTTGGTATCTGTTCTACC
AGATTGGTAGTTAAGTGTTTGCTAGGGCTGCCACAACAAA
ATATCACAGCCTGGGTAACCTAAACAACAAATTTATATTC
TCACAGTTCTGAAGAGTAAAAGTCTAAGATCAAGTTGATA
GCAGGTTTGATTTCTTCAAAGGCTTCACTCCTTGACCCGC
CAATAACTGCCTTCTCACTTAGTCTTCATGTGGTCTTTTC
TCTGTGCATACACACACCTCTGATGTCTCTCTGTGTTTGT
AAATTTCCTTTTCTTATAAGTACTCAAGTCAAATTGGATA
AGGGCCTGCTGTAATAGCCTCATTTTAACTTAATCACCTC
TTTAAAGATTGTATCTCCAAATATACTGTAATCCTCCCTT
TTCTATAGTTTCACATTCTGCAGTTGCATTTACCTGTGGT
TAACTGCAGTCCAAAAATATTAAATGCAAAATTCTAGAAA
TAAACAATTTGTAAGTTTTAAATTTCACGCTATTTTGCGT
AGTTTCATGAAATCTTGCATCATCTCGCTCTGTCCCACCT
GGGACTTAAATCTACCTGCTAATTAGTCACTCAGTAACAA
CTCAGTTATCAGATCGACAAAACACAAGAAGGGTGAGTAC
AGTACAATAAGATATTTTGAGAGATAGAGACCACATTCAC
ATAATTTTTATTACATCATATTTTTAAAAATTGTTCTATT
ATCAGTTTTCATTGTTAATCTTTTACCATGTCAAATTTAT
AAATTAAACCTCGTAATAGATATGTATGGGAAAAAACATA
GTATATATAGGGTTCAGTACTATCTGCGGTCCCAGGCATC
CACTGGGGATCATGAAATGTATTCCCCATGAATAAGGGGA
GACACAAACTGAGGTACTGTGGGTTGGAGATTTAACACAT
GAATTTTGGGTAGGGGGAAACAATTCAGACCCTAACAGAT
GTTAACTGCAATCTCCCAGGTAACTATTTTAAAAATGAGT
AAAAAATGAAAAGGAAATAAAGAAGGAATCAAAATGTTAC
AATAGAAAAAAATAACTAAGATCAGAGCAGAAGTGAAGGA
GATAGAGATACAAAAAACCCTCCAAAAAATCAATGAATCC
AGGAGTTCGCTTTTTGAAAAGATCAACAAAATTGATAGAC
TGCTAACAAGATTAATAAAGAAGCAAAGAGAGAAGAATCT
AAGGATGCAATAAAAAATGATAAAGGGGATATCACCACCG
ACCCCACAGAAATACAAACTGCCATCAGAGAATACTATAA
ACACCTCTATGCAAATAAACTACAAAATCTAGAAGAAATG
GATAATTTCCTGGACACTTACACTCTCCCAAGACTAAACC
AGGAAGAAGCTGAATCCCTGAATAGACCAATAGCAGGCTC
TGAAATTGAGGCAGTAATTAATAGCCTACCAACCAAAAAA
AGTCCAGGACCAGATGGATTCACAGCTGAATTCTACCAGA
GGTACAAGGAGGAGCTGGTACCATTCCTTCTGAAACTATT
CCAATCAATAGAAAAAGAGGGAATCCTCCCTAACTCATTT
TATGAGGCCAACATCATCCTGATACCAAAGCCTGGCAGAG
ACACAACAACAAAAGAGAGTTTTAGACCAATATCCCTGAA
GAACATTGATGCAAAAATTCTCAATAAAATACGGGCAAAC
CTGATCCAGCAGCACATCAAAAAGCTTATCCACCATGATC
AAGTGGGCTTCATCTCTGGGATGCAAGGCTGGTTCAACAT
ACACAAATCAATAAACGTAATCCAGCATATAAACAGAACC
AAAGACAAAAACCACAGCGTTATCTCAATAGAGGTAGAAA
AGGCCTTTGACAAAATTCAACAGCCCCTCATGCTAAAAAC
GTTCAATAAATTCGGTATTGAGGGAACGTATCTCAAAATA
ATAAGAGCTATTTATGACAAACCCACAGCCAATATCACAT
TGAATGGGCAAAAACTGGAAAAATTCCCTTTGAAAACTGG
CACAAGACAGGGATGCCCTCTCTCACCACTCCTATTCAAC
ATAGTGTTGGAAGTTCTGGCTAGGGCAATCAGGCAAGAGA
AAGAAATCAAGGGTATTCAGTTAGGAAAAGAAGAAGTCAA
ACTGTCCCTGTTTGCAGATGACATGATTGTATATTTAAAA
AACCCCATTGTCTCAGCCCAAAATCTCCTTAAGCTGATAA
GCAACTTCAGCAAAGTCTCAGGATACAAAATTAATGTGCA
AAAATCACAAGCATTCTTATATACTGGTAACAGACAAACA
GAGAGCCAAATCAGGAATGAACTTCCATTCACAATTGCTT
CAAAGAGAATAAAATACCTAGGAATCCAACTTACAAGGCA
TGTAAAGGACCTCTTCAAGGAGAACTACAAACCACTGCTC
AGTGAAATCAAAGAGGACACAAACAAATGGAAGAACATAC
CATGCTCATGGGTAGGAAGAATCAATATCATGAAAATGGC
GATACTGCCCAAGGTTATTTATAGATTCAATGCCATTCCC
ATCAAGCTACCAATGAGTTTCTTCACAGAATTGGAAAAAA
CTGCTTTAAAGTTCATATGGAACCAAAAAAGAGCCCGCAT
TGCCAAGACAATCCTAAGTCAAAAGAACAAAGCAGGAGGA
TCACGATACCTGACTTCAAACTATACTACAAGGCTACAGT
AACCAAAACAGCATGGTACTGGTACCAAAACAGAGATATA
GACCAATGGAACAGAACAGAGCCCTCAGAAATAATACCAC
ACATCTACAGCCATCTGATCTTTGACAAACCTGAGAGAAA
CAAGAAATGGGGAAAGGATTCCCTATTTAATAAATGGTGC
TGGGAAAACTGGCTAGCCATAAGTAGAAAGCTGAAACTGG
ATCCTTTCCTTACTCCTTATACGAAAATTAATTCAAGATG
GATTAGAGACTTAAATGTTAGACCTAATACCATAATAACC
CTAGAAGAAAACCTAGGTAATACCATTCAGGATATAGGCA
TGGGCAAGGACTTCATGTCTAAAACACCAAAAGCAAGGGC
AACAAAAGCCAAAATTGACAAATGGGATCTAATTAAACTA
AAGAGCTTCTGCACAGCAAAAGAAACTACCATCAGAGTGA
ACAGGCAACCTACAGAATGGGAGAAAATTTTTGCAATCTA
CTTATCTGACAAAGGGCTAATATCCAGAACCTACAAAGAA
CTCAGACAAACTTACAAGAATAAAACAAACAACCCCATCA
AAAAGTAGGCAAAGGATATGAACAGACGCTTCTGAAAAGA
AGACCTTCATACAGCCAACAGACACATGAAAAAATGCTCA
TCATCACTGGCCATCAGAGAAATGCAAATCAAAACCACAA
TGAGATACCATCTCACACCAGTTAGAATGGCAATCATTAA
AAAGTCAGGAAACAACAGGTGCTGGAGAGGTTGTGGAGAA
ATAGGGACACTTTCACACTGTTGGTGGGATTGTAAACTAG
TTCAACCATTACGGAAAACAGTATGGCGATTCCTCAAGGA
TCTAGAACTAGAAGTACCATATTACCCAGCCATCCCATTA
CTGGGTATATGCCCAAACGATTATAAATCATGCTGCTATA
AAGACACATGCACATGTATGTTTATTGCGGCACTATTCAC
AATAGCAAAGAGTTGGTATTAACCCAAATGTCCATCTGTG
ACAGACTGGATTAAGAAAATGTGGCACATATACACCATGG
AATACTATGCAGCCATAAAAAAGGATGAGTTTGCGTCCTT
TGTAGGGACATGGATGCAGCTGGAAACCATCATTCTTAGC
AAACTATCGCAAGAACAGAAAACCAAACACCGCATGTTCT
CACTCATAGGTGGGAAATGAACAATGAGATCACTTGGACT
CTGGAAGGGGAACATCACACACTGGGGCCTATCATGGGTA
GGGGGGAAGGGGGAGGGTTTGCATTGGGAGTTATGCCTGA
TGTAAATGACGAGTTGATGGGTGCTGATGAGTTGATGGGT
GCAGCACACCAACATGGCACAAGTATACATATGTAACAAA
CCTGTACGTTATGCACATGTACCCTAGAACTTAAAGTATA
ATAATAATAATAATAATAATAATAATAATAAAAGAAAAAA
ATCAAACATAAAAGGCAATTTTGGAGGAATTGAGAAACAA
AAAAGATACAAGACATAGAACAAAATCGCAAAAAGGCAAA
AGTCCATCATCAATAATCAAAATAAAATAGATTAAGTTTG
CTAATTAAAAGAAGAAAGTGGCATAATGATAGATTAAGTT
TGCCAATTAAAAGAAGAAATTAGTATAATGAAGAAACAGA
AACATGATCCAAATATATGTTGCATACAAGAGACTGACTT
TAGACCCAAAGACAATAGTTCAAATACACAGTTTGAAAGT
AAAACAAAATTTTTTCAAGCAAGATGAAATGGACAAATTC
CTAAAAACACACAAATTACCAAAACTGACTGAAGAAATAG
AAAATCTCAAAAGATCCATAAAAAAGTTTGATTCAATAAT
CAAAAGCTTCCAACAAAGAGCAATCCAAATACAAATGGTA
GGCAAATTCCACCAAACACTTAAAGAAGAATTAACATCAG
TTCTACTCAAACTCTTGCAAAAAGAAAAGAAAAGAAAACT
AGGAAATACTAATACATTCTATGAGGTCAGGATTACTATC
ATACCATATCCAAAGATGGCACAAGAAAAGGAAACTACAG
ACCAATAGCCCTTAAGAATATATATGCAAAAATCCTCAAA
AAGATGCTAGCAAACTGAATCCAACAGCACATTTAAAGGA
TTATGCACCATGACCAAGTGGGATTCATCCCAGGAATGCA
AGGGTAGTTCAACATAAGAAAATCAATCAATGTAACCCAC
TACCATAGTAAAATGAAGGAAAGAAATCACACGATCATAT
CAAAAGGCAACGAAAATGCATTTGACAAAATTTCACAGCT
TTTCATGGTAAAAAAACACTCAGAAAACTAGGAAGAGAAG
TTAACTTCCTTAACATGATAAGGGGTATTTATGAAACTCA
ACAGTTAGCACTGTAATCAATTGGTGAAAGACTGAAATCA
GGAATAAGACAAGGATTCCAAAGAATAAAATGCCTAGGAA
TAAACTTAATGATAGGAGAAAGATTCGTATACTGAAAACT
AGAAAACTTTGCAGAAGAAATCAAAGATACAAAAATGGAA
AGACATCTGTGTTTGTCAATTGGAAAACTTTATTGTTAAG
ATGGTAGTGTTCACCAAAATGATCTGCAGGATCAACGTAA
TTTGTATCAAAATTCCAACGGCCTTTTCTGCAGAAATGGA
AAAGCCAATCCTTAAATTCATGTGGAATTGCACAGAGCCC
CAAATAACCAAATATCCAAAAACCAAAATACAAAGTTGGA
GAACTTGCACTTATCAGTTTCAAAACTTACTACAGTAATA
CCCCTTTATCCACAGGGGATACATTCCAAGGCACCTAGTG
GATGCCTGAAACCACAGATATTACAGAACCATTTATATAT
TATGATTTTCCCTATAGATACATACTTGTGATAAAGTTTT
ATAAATTAGGCACAGTAAGATGTTAATAATTAATAGAACA
AGTAAAACAATATGATGTAATAACCTAAAACTGATATGAA
TGTCACGTTTGTTTCCCTCAAAATGTCTTATGGTACTGTA
CTCACTCTTCTTGTGATGATGATATAATAAAATGCCAATA
TAAAGAGATGAACTAAGGTGAATGATGTAGGCATTGTAAT
GTAGTGTTTAAAGCTTATGAATTGTTTGTTTCGGAAATTT
TCCATTTAATGCTTTTGGACCACAGTTGACCATGAGTAAC
TGAAACTTTGCAAAGTAAAACCATGGATACAGGAAGACTA
CTATGTAAAACCATATAGCAATCACAACATATATATTCAG
GTATAAGGAAAGACATACAGAAAAATTTAGAACTGTGAGA
CCAGAAACAAACCCAAACATCTGTGGTCAACTGATTTTTC
AACAAAAAATGCCAAGACCACTTAGTAGGGGAAAATGATA
GACTTTAACAAATGGCACAGGAAGAGCTGGATATCCCTAT
GTAAAAGAATGAAGTTGGACCCCTACACTTCACATCAAGA
AAGGGAAAAGACATCTCACAAAACAGGAAAAAAATATTTG
CAGATCACAATCTGATAAGAGTTTTGTGTCCAGAACATAT
AAAGAACTCACAACTGAACAACAAAAAGACAACAATATAA
TTTAAAAATGGACAAAGACATGAACAGACATGTCTCCAGA
GAAGATATACAAATGGCCAATAAGCATATGAAAAGGTATT
CAACACCAAAACTACAATGAGATAGTGCTTCACATCCACT
AGAATGGAAAATAACATGGGAAATAATAAATGTTGGTGAG
GATATGGAGAAATAAAAAGCCTCACACATTGCTAATGGCA
ATTTAAAATGATGTAGTTACCGTGGAAAACACTTTGGTGG
TTCCTCAAAAAGCTAAACACAGAATTACCATATGACCCAA
CAATTCTACTCCTACGTATACATCCAAGGGAAATGAAAGC
ATATGTCTACTCAACTTGTACACAAATGTTTACAAGAGTA
ATATTCATTATAACCAAAAGGTAGAAACAACCTAGATATA
TATATATCTATACATACATCTCTGCCAAAATAGGCAAATC
TATAGAAACAGAAAACCAATTAGTGGCTTCCAGGGAACGA
GAAGATAGGAGAATAGGGGCTGATTTCTTAATGAGAAAGG
GGTGTTTTCCTGGGGTGATAAAATATTTGGAAATTAGAGA
GAGGTAGTAATTGCATAATATTGTGAATGCATTAAATGTC
ACCAAAATGTACACTTTAAAATGGTTTATCTAATGTGTGT
GAATTTTACCTGGCAGTACATGGTGAAGTTATACCCTGCC
AACCAGCAATTACATTACTGGGTATCAAACTTTTAAGGAC
ACACACATATCTAAAGGTATATAGCAAGGAGCATTCCTAT
GATGAGGAGGAAAAAGAAAGATAAGGAAATAAGGTAAATA
AATTAAACAAAACTACACTGAAATAAAGAGAAGGTCTTGA
ACAGACCAATAAGAAGAAAGTCATAAACTAAGGATGACCA
AAATAATTCCATTACCTCAGGTCCTACCACCATTCTTAAG
TATGTTTATTACAATTATATCTTAAAAAAAAAATTTGAAA
CTATTAAACATGTGAGAATCATTAAATAAATTGTAGTATA
GTCATATATACAGAATACAGTAATTGGGAAACTTGTCAGA
AATGTTTAATGTCATGAGGTTAATTCTCAGCATATAACAT
TAGGTGAAAATTCCAAGGTTGGAAAAACTAAGATTTATTA
TACATGGTACTATCTCAGTTATTTCAAAATACATTTAGTG
TAGAATAAATAATCAAAGCTAACACAGTAATATGTTTTCA
CATGTTACTGTTTTCACATTTTACTGTATTATTATTCTAG
GTGATTATATCTTCACATTTTATATTCCAAATTTCTCACA
ATAATACATACTACTTTTGGACTTAAAAAACTGTTTTCAA
TAAAGCAAATTACTGTCTTCACTGTTGTTGTGAGAATTAA
ATAAGATAATTCATGCAAAAGTGTTTTAGCACACTGCTTG
GACCTTTTTATGTAGTCCATACATATTAGTGATTATTATT
ATTGCTGTGATAATTTGCCTTTTATTACTTATAACTGTGT
AAGAGCTAATTGAGATCTTTCAGGAAGGAAAATTTGCATG
AAGGGAAAAGAGAAAAGAGTATGAACTACTACGTGTATCA
TCTTGAAGCAGGGTATTTCCCACTAACTGAAAAAAAATCC
ACATAACCAATAATCTGAATTTCTAAATTTTTGGAATATG
TTACCAACAATAAATCACTAACTAAGTAATTGAAGTACAT
ACTATTTAGTGGAGTCTGACTTTATATTGAATAAAAATAT
ATCATGACTAAGTAGGCACTATGCAAGGAATTCAAAGACA
AGTTAACATTAATAAATCAACATAGTTTATTACATTATTC
AGTTAAAAGATTTAAGAAATAGATGCTAAAAATAATTTAA
TAAATTGTAACAGTCAAATAAACCAAAGTGTAGTGGGAAT
AGAAAGTTCTGAAGTGTGAAAAGGAATATTTATCAGCGAC
CAAGGTCAAATATCATATTAAATGCATAAATATTAAATAC
ATTCCAGATAAAGGAACAAATATTATAGTTAACATTGTCT
TAGAAAGTTAATTCATTAAGATGAGAATAGAAGTTGTATA
AATATTCAAAAAGAGACAATATTATTTTCATTTGGAGAGA
ATTCAATTGATACCTAAACACAATAAGAAATTAAAAGTTC
ATTTATTAAGATGCCTAGATACAAAATGAATACACAATAG
TTTATTTAACTAGTAATGATCAGTTTGAGATTTAAGTTAA
AAATCCCACTCACTATGATTCATTTTTTATTTTAAATTTT
ATTTTATTATTTATTATTATACTTTAAGTTCTAGGGTGCA
TGTGCATAACGTGCAGGTTTGTTACATATGTATACTTGTG
TCATGTTGGTGTGCTGCACCCATCAACACGTCAGCACCCA
TCAACTCGTCAGCACCCATCAACTCGTCATTTACATCAGG
TATAACTCCCAATGCAATCCCTCCCTCCTCCCCCTTCCCC
ATGATAGGCCCCGGTGTGTGATGTTCCCCTTCCTGAGTCC
AAGTGATCTCATTGATCAGTTCTCACCTATGAGTGAGAAC
ATGCGGTGTTTGGTTTTCTGTTCTTGCGATAGTTTGCTGA
GAATGATGGTTTCCAGCTGCATCCATGTCCCTACAAAGGA
CACAAACTCATCCTTTCTTATGGCTGCATAGTATTCCATG
GTGTATATGTGCCATATTCTCTTAATTCAGTCTGTCACAG
ATGGACATTTGGGTTGATTCCAAGTCTTTGCTATTGTGAA
TAGTGCCGCAATAAACATACGTGTGCATGTGTCTTTATAC
CAGCATGATTTATAATCCTTTGGGTATATACCCAGTAATG
GGATGGCTGGGTCATATGGTACTTCTAGTTCTAGATCCTT
GAGGAATCGCCATACTGTTTTCCATAATGGTTGAACTAGT
TTACAGTCCCACCAACAGTGTAAAAGTGTTCCTATTTCTC
CACATCCTCTCCAGCACATGTTGTTTCCTGACTTTTTAAT
GATTGCCATTCTAACTGGTGTGAGATGGTGTCTCATTGTG
GTCTTGATTTGCATTTCTCTGATGGCCAGTGATGATGAGC
ATTTTTTCATGTGTCTGTTGGCTGTATGAATGTCTTCTTT
TGAGAAATGTCTGTTCATATCCTTTGCCCACTTTTTGATG
GGGTTGTTTGTTTTTCTCTTGTAAATTTGAGTTCTTTGTA
GGTTCTGGATATTAGCCCTTTGTCAGATGAGTAGATTGCA
AAAATTTTCTCCCATTCTGTGGGTTGCCTGTTCACTCTGA
TGGTAGTGAAAGCTCTTTAGTTTAATTAGATCCCATTTGT
CAATTTGGGCTTTTGTTGCCATTGCTTTTGGTGTTTTAGA
CATGAAGTCCTTGCCCATGCCTATGTCCTGAATGGTATTA
CATAGGTTTTCTTCTAGGGTTATTATGGTATTAGGTCTAA
CATTTAAGTCTCTAATCCATCTTGAATTAATTAATTTTTG
TATAAGGAGTAAGGAAAGGATCCAGTTTCAGCTTTCTACT
TATGGCTAGCCAGTTTTCCCAGCACCATTTATTAAATAGG
GAATCCTTTCCCCATTTCTTGTTTCTCTCAGGTTTGTCAA
AGATCAGATGGCTGTAGATGTGTGGTATTATTTCTGAGGG
CTCTGTTCTGTTCCATTGGTCTATATCTCTGTTTTGGTAT
CAGTACCATGCTGTTTTGGTTACTGTAGCCTTGTAGTATA
GTTTGAAGTCAGGTATCGTGATTCTCCTGCTTTGTTCTTT
TGACTTAGGATTGTCTTGGCAATGCGGGCTCTTTTTTGGT
TCCATATGAACTTTAAAGCAGTTTTTTCCAATTCTGTGAA
GAAACTCATTGGTAGCTTGATGGGGATGGCATTGAATCTA
TAAATAACCTTGGGCAGTATCGCCATTTTCACGATATTGA
TTTTTCCTACCCATGAGCATGGTATGTTCTTCCATTTGTT
TGTGTCCTCTTTTATTTCACTGAGCAGTGGTTTGTAGTTC
TGCTGGAAGAGGTCCTTTACATCCCTTGTACATTGGATTC
CTAGGTATTTTATTCTCTTGGACGCAATTGTGAATGGAAG
TTCATTCATGATTGGCTCTCTGTTTGTCTGTTACTGGTGT
ATAAGAATGCTTGTGATTTTCGCACATTAATTTTGTATCC
TGAGACTTTGCTGAAGTCGCTTGTCAGCTTAAGGAGATTT
TGGGCTGAGACAATGGGGTTTTCTAAATATACAATCATGT
CATCTGCAAATAGGGATAGTTTGACTTCTTCTTTTCCTAA
CTGAATACCCTTGATTTCTTTCTCTTGCCTGATTGCCCTA
GCCAGAACTTCCAACACTATGTTGAATAGGAGTGGTGAGA
GAGGGCATCCCTGTCTTGTGCCAGTTTTCAAAGGGAATTT
TTCCAGTTTTTGCCCATTCAGTATGATATTGGCTGTGGAT
ATGTCATAAATAGCTCTTATTATTTTGAGATACGTTCCAT
CAATACCGAATTTATTGAGCGTTTTTAGCATGAAGGGCTG
TTGAATTTTGTCAAAGGCCTTTTCTGCATCTATTGAGATA
ATCATGTGGTTCTTGTTTTGGTTCTGTTTATATGCTGGAT
TATGGTTATTGATTTGCATATGTTGAACCAGCCTTGCTTC
CCAGGGATGAAGCCCACTTGATCATAGTGGATAAGCTTTT
TGATGTGCTGCTGGATCAGGTTTGCCAGTATTTTATTGAG
GATTTTTGCATTGATGGTCATCAGGGATATTGGTCTAAAA
TTCTCTTTTTTTGTTATGTCTCTGCCAGGGTTTGGTATCA
GGATGATGTTGGCCTCATAAAATAAATTAGGGAGAATTCC
CTCTTTTTCTATTGATTGGAATAGTTTCAGAAGGAATGGT
ACCAGCTCCTCCTTTTACCTCTGGTAGAATTCAGCTGTGA
ATCCATCTGATCCTGGACTTTTTTTGGTTGGTAAGCTATT
AATTATTGCCTCAATTTCAGAGCCTGCTATTGGTCTATTC
AGGGATTCAGTTTCTTCCTGGTTTAGACTTCAGAGAGTGT
AAAGTGTCCAGGAAATTATCCATTTCTTCTAGATTTTCTA
GTTGATTTGCGTAGAGGTGTTTATAGTATTCTCTGATGGT
AGTTTGTATTTCTGTGGGGTCGGTGGTGATATCCCCTTTA
TCATTTTTTATTGCATCTATTTGATTCTTCTCTCTTTTCT
TCTTTATTAGTCTTGCTAGCAGTCTATAAATTTTGTTGAT
CTTTTCCAAAAACCAACTCCTGGATTCATTGATTTTTTGC
AGGTTTTTTTGTGTCTCTCTCTCCTTCAGTTCTGCTCTGA
TCTTAGTTATTTCTTGCCTTCTGCTAGCTTTTGAATGTGT
TTGCTCTTGCTTCTCTAGTTCTTTTAATTGTGATGTTAGA
GTGTCAATTTTAGATCTTTCCTGCTTTCTCTTATGGGCAT
TTAGTGCTATAAATTTCCCTCTACACACTGCTTTATATGT
GTCCCAGAGATTCTGGTATGTTGTATCTTTGTTCTCATTG
GTTTCAAAGAACATCTTTATTTCTGCCTTCATTTGGTTAT
GTACCCAGTAGTCATTCAGGAGCAGGTTATTCAGTTTCCA
TGTAGTTGAGCGGTTTTGATTGAGTTTCTTAGTCCTGAGT
TCTAGTTTGATTGCACTGTGGTCTGAGAGACAGTTTGTTA
TAAGTTCTGTTCTTGTACATTTGCTGAGGAGTTGTTTGCT
TCCAATTATGTGGTCAATTTTGGAATAAGTGCGACGTGGT
GCTGAGAAGAATGCATATTCTGTTGATTTGGGGTGGAGAG
TTCTATAGATGTCTATTAGGTCTGCTTGCTGCATAGATGA
GTTCAATTCCTGGATATCCTTTTTAACTTTCTGTCTCGTT
GATTTGTCTAAAGTTGACAGTGGGGTGTTGAAGTCTCCCA
TTATTATTGTTTGGGAGTCTAAGTCTCTTTGTAAGTCTCT
AAGGACTTGCTTTATGAATCTGGGTGCTTCTGTATTGGGT
TCATATATATTCAGGATAGTTAGCTCTTCCTGTTGAATTG
ATCCCTTTACCATTATGTAATGGCCTTCTTTGTCTCTTTT
GATCTTTGATTGTTTAAAGTCTATTTTATCAGAGACTAGG
ATTGCAACTCCTGCTTTTTTTTGTTCTCCATTTGCTTGGT
AGATCTTCCACCATCCCTTTATTTTGAGCCTATGTATGTC
TCTGCAGGTGAGATGGGTCTCCTGAATACAGCAGACTGAT
GGGTCTTGACTCTTTATCCAGTTTGCCAGTCTGTGTCTTT
TAATTGGAGCATTTAGTCCATTTACATTTAAGGTTAATAT
TGTTATGTGTGAACTTGATCCTGCCATTATGATATTAACT
GGTTATTTTGCTCATTAGATGATGTAGTTTTCTCCTAGCC
TCAATGGTTTTTACATTTTGGCATGTTTTTGCTATGGCTG
GTACCGGTTCCTTTCCATGTTTAGTGCTTCCTTCAGGGTC
TCTTGTAAGGCAGGCCTGGTGGTGACAAAATCTCTAAGCA
TTTGCTTATCTGTAAAGGATTTTATTTCTCCTTTACTTAT
GAAACTTAGTTTGGCTGGATATGAAATTCTGGGTTGAAAA
TTCTTTTCTTTAAGAATGCTGAATATTGGCCCCCACTCTC
TTCTGGATTGTAGAGTTTCTGCCAAGAGATCTGCTGTTAG
TCTGATGGGCTTCCCTTGGTGGGTAACCCAACCTTTCTAT
CTGGCTGCCCTTAAGATTTTTTCCTTCATTTCAACTTTGG
TGAATCTGAAAATTAAGTGTCTTGGAGTTGCTCTTCTTGA
GGAGTATCTTTGTGGGGTCCTCTGTATTTCCTGAATTTGA
ATGTTGGCCTGCCCTATTAGGTTGGGGAAGTTCTCCTGGA
TGATATCCTGAAGAGTGTTTTCCAACTTGGTTCCATTTTC
CCCCTCACTTTCAGGCACCCCAATCAGACGTAGATTTGGT
CTTTTTACATAATCCCATACTTCTTGCAGGCTTTGTTCAT
TTCTTTTTCTTCTTTTTTCTTTAGACTTCTCTTCTCGCTT
CATTTCATTCATTTGATCCTCAATCGCTGATACTCTTTCT
TCCAGCTGATCGAGGCGGTTACTGAAGCTTGTGCATTTGT
CATGTATTTCTCCTGTCATGGTTTTCATCTCTGTCAGTTC
GTTTATGGCCTTCTCTGCATTAATTATTCTAGTTATCAAT
TCTTCCACTCTTTTTTCAAGATTTTTAGTTTCTTTGCGCT
GGGTACGTAATTCCTCCTTTAGCTCTGAGAAGTTTGATGG
ACTGAAGCCTTCTCTCATCTTGTCAAAGTCATTCTTCGTC
CAGCTTTGATCCATTGCTGGCGATGAGCTGTGTTCCTTTG
GAGGGGGAGATGCACTCTTATTTTTTGAATTTCCAGCTTT
TCTGCCCTGTTTTTTCCCCATCTTTGTGGTTTTCTCTGCC
TCTGGTCTTTGATGATGGTGACGTACTGATGGGGTTTTGC
TGTGGGTGTCCTTCCTGTTTGTTAGTTTTCCTTCTAACAG
TCAGGACCCTCAGCTGTAGGTCTGTTGGAGATTGCTTGAG
GTCCACTCCAGACCCTGTTTGCCTGGGTATCAGCAGCAGA
GGCTGCAGAAGATAGAATATTGCTGAACAGCAAGTGTACC
TGTCTGGTTCTTGCTTTGGAAGTTTCCTCTCAGGGGTGTA
CTCCACCGTGTTAGGTGTGGGGTGTCGGTCTGCCCCTAGT
CGGGGATGTCTCCCAGTTAGGCTACTCCGGGATCAGGAAC
CCACTGGAGCAGGCAGTCTGTCCGTTCTCAGATCTCAACC
TCCCTATTGAGAGATTCACTGCTCTCTTCAAAGCTGTCAG
ACAGAGTTGTTTGAGTCTGCAGAGGTTTCTGCTGCTTTTT
GTTGTGGTTGTTTACCTGTGCCCTGTCTCCAGAGGTGGAG
TCTACAGAGGTAGGCAGGCCTCTTTGAGTTGCTGCGAGCT
CCACCGAGTTCAAGCTTCCCAGCGGCTTTGTTTACCTACT
TAAGCCTCAGCAATGGTGGGTGCCCCTCCCCTAGCCTCCT
GCTGCCTTGCAGTTAGATGGCAGACTGCTGTGCTAGCACT
GAGGGAGGCTCCTTGGGCATGGGACCCTCCCAGCCAGGTG
TGGGACATAATCTCTTGGTGTGCCCGTTTGCTAAGACCCT
TGGTAAAGCGCAGTATTGGGGTGGGAGTTACCCGATTTTC
CAGGTGCTTTGTGTCTCAGTTCCTCTGGCTAGGAAAAGGG
ATTCCCTTCCCCCTTGCATTTCCCAGGTGAGGTGATGCCT
TCACCCTGCTTCAGCTCTCACTGGTCGGGCTGCAGCAGCT
GACCAGCAGCGATTGTCCGGCACTCCCTAGTGAGATGTAC
CCAGTACCTCAGTTGAAAATGCAGAAATCACCTGTCTTCT
GTGTCGCTTGCGCTGGGAGCTGGAGACTGGAGCTCTTCCT
ATTTGGCCATCTTGCTCCACCCCCACTATGATTCTTAACT
ACAAAATTCCTAGCAATAAGTTTAATAAGTAATGAAAATA
CCAGTATAAAGAGAACATAAAATATTAATTAAAGGTAAAA
TAAGGTATGAACAAATACAGAAACATTTTATTTAACAGAA
CATTTACCTTTGAAGCAGATTTTCTTTCCGCAACTGATAA
GAAGTCTGCAACTGGTAATAGTGTCAATGCTTTTTCCAAA
ATTCTTCTGACTGTTGTCTTTCCTCCACCTGTTGGGCCTA
CTAACATCACACCAACACAAACCTAAAACAAAATTTACAG
ATTTATTCATTCATTAATGATTTTAAGTTTATTTACAAAT
ATATCTCTACATCCAATGACTATTTTATTTTTTTGTGGCT
ATAATAAATGAATTTATATTCTTTATTTGGCTCTCGGCAT
GAATGTTATTTGTGTATAGAAATGCTACTGATTTTTTTTA
CATTGATTTTGTGTCCTGAAACTTTGCTGAAGTTGTTCAC
CAGATTTAGGAGTCTCTTGGCTATGTTTATTTTTATTTTA
TTTTAATAATAGGTACAGAGTCATACCATCAGTGAAGAGG
CATAATTTAACTTCCTCTTTTCCTATTTGGGTGTTTTTTA
TTTCTTTCTTTTATCTGGTTGTTCTGCCTAGGACTTTCCG
TACTGTGTTGCATAAGAGTGGTGTGAGTGGGCGTCCTTGT
CATATTCTAATTCTTAAGGGGAATGCTTTTAGTTTCCACC
TATTCAATATGGCTCTTTTTTTATTTTTTTAAGGTACATT
CCTTTGATGCCTAGTTCATTGAGAGTTTTTATCAAAAAGG
GATGTTGGATTTTATCAAATGCTTTTTATGTGTCTAGTGA
GACAATCATATGTTTTGCTTTTTTTTTTTTTCTTTGAGAA
AGAGTCTTGCTCTGTTGCCCAGGCTGGTGTGCAGCGGTAC
AATCTGGGTTCACTGCAACCTCTGCCTTCCACGTTCAAGC
AATTCTCATGTCTCAGCCTCCTGAGTATGTGGAACTACAG
GTGCATGCCACCACAGCTGGCTAATTACTGTATTTTTAGT
AGAGATGGGGTTTCCCCATGTTGGCCAGGTTAGTCTTGAA
CTCCTAGGCTCAAGCGATCCACTCAACTCTGCTTCCCAAA
GTCTTGGAATTGCAGGTGTGAGCCACTGTGCCCAGCCAAT
CATATGGTTTTTAATTGTTTATGTGGTGAATCACATTCAT
TGATTTGCATATGTTGAACCAACTTTGCATCTCAGGAATC
AAGGCTTCTTGATCATGGTGAATTCACGTTTTTTGATGTC
CTGCTGGATTTAGTTTGCTAGTATTTTGTTGAGGATTTTT
GCATCTATGTTCATCAAAGATATTGGTCTGTAGTTTTCTT
TTGTCATTGTGATATTATACTGATTTTATATAATGACTTT
GGGAGTAATCCCTACTTGATTTTTTATTTGAATAATTTCA
TTAAGATTGGTATTAGCTCTTCTTTGTACATCTGGTAGAA
TTTGACTGTGAACCTGCTGGTCCAGGGCTTTTTTTGGTTA
GTAGGTTTTTTGTTACTGACTCAATTTTGGAACGTGTTGT
TGACCTTTTCATGGTTTCAGTTTCTTCCTGAATGAATCTT
GGGAGGTTGTTTGTTTCTAGGAATTCAATCATTTCCTCTA
GATTTTTTATTTTGTGTAAATAGAAGTGTTCATAATAGTC
TTTGAGGATCTTTTGTATTTCTGCGGGGTAGCTTATAACA
TCACTTTTGTTATTTCTGATTGTACTTACTTGGATCTTCC
TATTTTTTTTTGTTACACTAGCTAGTGGTCTATTGATCTT
GTTTGTCCTTTCAAAAAACCAACTTTTGGTTTCATTGATC
CTTTGTATAGATGTTTGGGTCTCAATCTCTCAATTTTCTT
CAGTTCTGCTCTGATTTTAATTATTTCTTTTCTTCTGCTA
GCTTTGGGATTAGTTTGTTCTTGTTTTTATACTTCAATTG
GATGCAATGCTAGATTGCTAATTTGAGATCTTTCTAACTT
CTTAATGTAGGCATTCAGCGCTATAAACTTTCCTCTTAAT
ACCTTTTTTGTCACATCCTAGAGCTAGTACCACACTACCC
ATGGCTTCTAGACCTTTGCAGCACTGGGGCTTGCCCAAGG
CCTGCAGCCACCACTGCCTACCTGCCATTGATATTTATTC
ATTGTCTGAGGCCACTTTAGTTAGCCAGTAATGATGCTGG
CCAGGACTTTGATCCATCCTACCAAGGCAGCTGATTCCCT
TCTGGCCTAGATTGGGTCTAGAAATACTGTTCAGGAGTAT
CTGCCTGGAATCAGGGTCCGCAAGGCTTTTCTGGTACTCT
AGTTTACAGTGGCAGAGCTGGTACTAGGTTCCAAGGCAAA
GTCCCCTGCATCCTTTCCTCTCCTTCTAAGTGGAAAGAGT
CTCCCTTCACACTGCACTGCCTGGAGCTGGGAAAAGAGTG
ACATGGGCTCTGCATAGCTGCTGCAGTTGACATCATGCAG
GGCCACACCCAAAGCCCCCAGCCTCACAGATCAGCACAGC
ATTGACATCACCCAAGGACTGTTGTACTATGGCCTGCCTA
TGACAGAATTTTATTTGGGACCTGAGCCCACTTTAGTCAG
CCAAGGGTGAATTGGGTCAGGACTTGAGTTTCTCCCACTG
GGATGACAGATTCCTCTCTGGTCCACAGTGAGTCTAAATA
CTCTCTTCGTGGTCACCAGCCTGGAATCGGGGCCGTGGTG
TTATGCCTAGTGTTGTCTTTTATTGTGGCAGGGCCAGTAC
TAAATGCAAAGTCTCACACACTTTCCTCTCTCTCTCTCTC
TCAAGTGGACAGAATCTTTCCCTGGGCTCTGTGCTGCCTG
GGGTTGGGGTAGGGCTAGTGTAGGCAGTGTGAGACTGTTC
TTTCTACTTTTTTCAATGTGTCTTTTCTGTTTTTATGGTA
AAATTAGGTACTCTGATCTCTCACCTAATTATTTAGCTCT
TGTGAAGGCATTTTCTTGTGTGGATGGTTGTTCAATTTGA
TGTTCTTTCAAGGGTATGATTCTTTGAAGGTTCTATTCCA
CCATCTTGCTGTACCTCATCCTCCCTAAAAGTTTTAGATA
TTCACATTTCCCATTTTTAAATTGTCTGGAATATTTTTAA
GATGCCAGTTGATGATCTGTTTTTCCTCATGTGAATAATC
ATTTTTCCAAGACCCTTACTGGTTTGCTACTTGTATCATG
TATGAAGTGTCACATTTAATAAGGTTAATTTCTTAATTAA
TTTCTTTTTATTTTATTTTATGAGATGAAATCTCACCCTG
TTGCCCAGGCTGGAGTGCAATGGTGCGATCTTGGTTCACT
GCAACCTCTGCCTCCAGGGTTCAAGCGATTCTCCTACCTC
AGCTCTCAGACAGCTGGAATTACAGGCATATGCTGTCATT
CCTAGCTAATTCTTTTTGTATTTTTATTTTTTTAGTAGAG
ACAGGGTTTCACTATGTTGGCCAGGGTGGTCTCAAACTAC
TGACCTCAAGTGATCCACCTGCCTCGGCCTCCCAAAGTGC
TGGGGTTTCAGGCATGTGACACTACACCCAGGGATTTCTT
CTATATTTTGTTCTTTTGGCTTATTTATCTGAATGACAGG
ACAGAATAGAAAATCGAGAAATAAAGCCACATATCTACAA
CCATTGATCTTCAACAAAACTGACAAAAATAAGCAGTGGG
GAGAAGATGACTGTAAACTATGCATCTGACAAAGGTGTAG
TATCCAAAATCTATAAGCAACTTAAAGAATTCAACAAGCA
AGCAAACAAACAAATAAATAACTCCATTAAAAAGTGGGCA
AAGGAGATGAACAGACACTTCTCAAAAGAAGACATATAAG
AGGCCAATAAACATATGAAAAAATGCTCATATCATTAATT
ATCAGAGAAAGGAAATCAAAACCACAATGAATTGGTTTCA
CGTCAATTAGAATGGCTGCTACTGCTACTAAAAAGCAAAA
TAAAAACATACGCTGGTGATGCTGTAGAGAAAAGGGCATA
CTTATACACTGTTGGTGGGAATGTAAATTAGTTCAGTCAC
TGTGGAAAGCAGTTTGGAGATGTCTCAAGGAATTAAAAAT
AGAACTACCATTTGCCCCAGCAATCTTATTACAGGGTATG
TATCCAAAGAAAAATTAATCATTATACCAAAAAGGTATCT
ACATTCATATGTTCACTGCAGCACTATTCATAGTAGCAAA
GACACGAAATCAACCTAGGTGCCCATTAACAGTGGATTGG
ATCAAGAAAATGTCACAAATACACACCATAAAATACTATG
CATCCATAAAAAAGAATGAAATCAGGTCCTTTGTAGCAAC
TTGGATGCAGTTGGAGGTTATTATCTTATACAAATTAGCA
CTCAAATGGAAAACCAAATATCACAAGTTCTCACTTATAA
GTAACAGGTAAATCTTAAGTACACATGGGCAGAAAGTTGG
TAACAACAGACATTAGGGACTTCAGAAGGAGAGAGGAAGG
GAAGGGAGCAAGGGTTGAAAAAATTCCTATTGTGTACTAT
GTTCACTATCTGGATAATGGAATAAATAGAAGCCCAAACC
TCAGCATCACACAATATAACCATGTAACAAACCTGTATAT
GTACCCTGTAGGTCTAGAATAAAAACTTAATTTAAAATAA
TGCATTAGAGGGTCTTAACAGCAGAACAGATCCATCAGAA
TAAACAGTGAGCTCAAAGACAGGCTATTTGAAAGTATTCA
GTGGTACAGTTTGAATATTTGTCACCTTCATAACTCATGT
TGAAATTTGATGTCTGATGGAGATGGGGCCTAATAAGAAG
TATTTATATCTTGTAGGGGATCCTTTATGAATAGATTAAT
GCCTTCCCTATTACAGTTTCTTCAAGAGTTGGTTATTAAA
AAGAGCCTGGCATCTTGCCCATCTCTCTCTTGTTTCCTGT
ATTACCATGTTATATCTACACATGGCAGCTCCCTTTCACT
TCCTGCCATGCGTGGAAGCAGCCAGAGGCCCTCACTGGGT
GCCAAATCTTGAACTTTTCAGTCATCAGAATTATGAACCA
AATAAACTTCTTTTCTTTATAATTTACTCAGCCTCAGATA
TTTCTTGACAGCAACACAAAACAGACTAAGACACACAGTG
AGAGTAGAGTAACAGACAAGAATGAAATTGAAGGACGCTT
ATGACATCTGTGGAATAGCATCAAAAGAGCATATATAAAA
GTCACTAGCCTTCAAGAGACAGAGTGAGAAAAAAAAGGGG
TAGAATGCTTATATCAAGAAATAATAACAGAAAACTTTAC
AACTGTAAAGAATGATATAAATATCCAGATACAGAAAGAT
CAAAGATCACCAAGCAGATTTAACTCAAATAAGACTATCC
CAAGGCATATACTAAACTCTGAAAGATCAAGGACAGGAGA
AGTCCTAAAAGCAGAAAGAGAAGGAAGCAAATATCACTTA
AAGGGGTCCTGATACATCTGACAGCAGACTTTTCATTGGA
AACCTTAGAGACCAGAGACAGTGGGATCACATATCTGAAG
TCCTGACAGAAAAAAAACTGCCAACTGAGAATACTTTAGC
CAGAAAACCCATTCTTCTAACATGAAGGAGAGTTAGAAAA
CTTTCTCAGACATGCAACAGCTGAGGGGATTCATCACCAT
CAGACCTGTCTTACAAGAAATGCTAAAAGGAGCTCTTCAA
TCTGAAGGAAAATTATGATAACATGTAACATGAAAAATTT
GAAGGTGTAAAGCTCACTGATAAAAGCAGGTATACCAAAA
TTCACATTACCTAATACTGTAATTGTAGTGTGTAAAATAT
TCATGTCTTTGATATGAAGACTAAAAGAGAAAAATGTCAA
AAATAATAACTACAACAATTTATTGTGAGATAGAGAGTAT
AAAAAGATGTAAATGGAGATATCCACAAGTTGAAAGGTGG
GGAAGATGAAGTTATAATATGGAGATTTTTAGTTTAGTTT
GTTTCTTTTCATTGGAAGAAAAGAAGAAAGGAAAAGAGGA
GTTACAAAAACAACCAGAAAATAAGTAACAAAATGGCAGT
AGCAAGTTCTCACACATCAATAATAACCCTGAATGTAAAT
GAACTAAATTCTCCAATTAAAAGACAGAGGGGTTGAATAG
ATTAAATAAAACAAGACTCAACTATAAGCTGCCTGCAAGA
AACTCATGTTCCCTATAAAGACACAAATAGACTGAAAGTC
AATGCATAGAAAAAGATATTCCATGCAAATGGAAACAAAA
AACAGCAGGAATAGCAATACTTACACAGATAAAATAGATT
TTAAGTCAAAAACTGTAAAAAGAGAAAAAGGACATTAAAT
AATGATAAAAGTGTCAACACAACAAGATAATATAATAATT
GTAAATATGTATCCACTCAACACTGGATCATCTAATTATA
TAAAGCAAATATTAACAGATCTAAAGGGAGAGATTGACTG
CAATATGATGTATTAGTCTGTTATCACATTGCTAATTAGG
ACATATCCAAGACTGGGCAGTTTACAAAAGGAAGAGGTTT
AATTGGACTTTACAGTACCATGTGGCTGGGGAAGCCTCAC
AATCATGGCAGAAGGCAAGGAGAAGCAAGTCACACCTTAT
ATGGATGGCAGCAAGCAAAAAGAGCTTGAGCAGGAAAACT
TCCCCTTGTAATAACCATCAGATCTCACGAGACTTACTAT
CATAAGAACAGCATGGGAAAGACTTGATCCATAATTCAAT
TACCTCCTACCGGGTCCCTCCCACAACACATGGGAACTCA
AGATGAGATATGGGTGGGGACACAGCCAAACCACATCATT
CCACCCTGGTCCCTCCCAAATCTCATGTCCTCAAATTTCA
AAACCAGTCATGCCTTGCCAACAGTCCCCCAAAGTCTTAA
CTCATTTCAGCATTAACTCAAAAGTTCACAGTCCAAAGTC
TCATCTGAGACAAGGCAAGTCTCTTCTTCCTATGGGCTTG
TAAAATCAAAAGCAAGTTAGTTACTCCCTAGATACAAATG
GGGGTACAGGCATTGGATAAACATAGCCTGATATAATTTG
GCTGTGTCCCACCCAAATCTCAACTTGAATTGTATCTGCC
AGAAGTCCCATGTGTTGTGGGAGGGACCCAGAGGAGGCAA
TTGAATCATGGAGGATGGTCTTTCTCCTGCTATTCCTGTG
ATAGTGAATTAAGTCACATGAGATCTGATGGGTTTGTCAG
GGGTTTCCGCTTATTCTTCCTCATTTTGCTCTTGCTGCCA
CCATGTAAGAAGGGCCTTTTGCCTCCCCCCATGGTTCTGA
GGCCACCCTAGCCATGTGGAACTGTAAATCCAATGAAACC
TCTTTTTCTTCCCAGTCTTGGGTCTGTCTTTATCAGCAGC
ATGAAAACAGACTAATACACAGCCATTCAAAATGGGAGAC
ATTGGCCAAAACAAAGGAGCTACAGGCCTCATGTAAGTAC
AAAATGCAGCAGGGCAGTCAAATCTTAAAGCTCCAAAATA
ATCTCCTTTGACTTCATGTCTCACATCCAGATCATGTTGA
TGCAAGAGGTGGATTCTGCTCGTCTTAGACAGCTCTGCCC
CTGTGGCTTTGCAGGGTAGAGCCTCTTTCCTGGCTGTTTT
CATTGGCTGACATTGAGCATCTATGGCTTTTCCATGTGCA
CAGCGCAAGCTGTCAGTGGATCTATCATTCTGGATTTTGG
AGGATGGTGGCCCTTTTCTAACAGCTCCACTAGATGGTGC
CCCAGTAGACTCCGTGTGGGGGCTTTGACCCCACATTTCC
CTTCTGTACCACCCTAGCAGAGGTTCTCCATGAGAGCCCC
ACCACTGCAGAAAACTTCTGCCTGGACATCCAGGCATTTC
CATACATCCTCTGAAATCTAAGCAGAGGTTTCCAAACCCC
AGTTCTGGACTTCTGTGCACTTGCAGGCTCAACACCACAT
GGAAGCTGCTAAGGCTTGAGGCTTGCACCCTCTGAAGCCA
TGGCTGGAGCTCTATGTTGTCCTCTTTCAGGCTGCACACA
GCTCAAGGACCCTGGGTCTGGCCCATGAAACCATTTTTCT
TCCTAGGCCTCCAGGCCTGTGATGGGAAGTGCTGCCGTGA
AGACCTCTGACATGCCCTGGAGACATTTTCCCCAATGTCT
TGGGGATTAACATTTGGATCCCCATTACTTACGCAAATTT
CTGCAGCTGGCTTGGAATTCTCCTCAGAAAATGAGATATT
CTTTTCTATTGTATTGTCAGGCTGCAAATTTTCCAAACTT
TTATGCTCTGCTTCCCTTATGAAATGGAATGCCTTTAAAC
AGCACTGAAATCAGCTCTTGAATGCTTTGCTGCTTAGAAA
TTTCTTCCATCAGACACCCTAAATCATTTTTCTCAAGTTC
AAAGTTCCACAAATCTCAAGGGCAGGGGCAAAATGCTGCC
TGTCTCTTTGTTAAAACATAACAAGAGTCATCTTTACTCC
AGTTCCCAACAAATTCTTCATCTCTATTTGAAACCACCTC
AGTCTGGACCTTATTTTTCATATTTCTATCAGGCTTTTGG
TCAAAGCCATTCAACAAGTCTCTAGGAAGTTCCAAACTTT
CCCACATTTTCCTGTCTTCTTCTGAGCCCTCCAAACTGTT
CCAATCTCTGCCTGTTACCCAGTTCCAAAGTCGCTTCCGC
ATTTTCAGGTATCTTTTCAACAACACTCCACTCTACTGGT
ACCAATTTACTGCATTAGCTGTTTTCATGCTACTGATAAA
GACACACCCAAGACTGGGCAATTTATAAAAGAAAGAGATT
TAATTGAACTTACAGTTCCACATGCCTGGGGAAGCCTCAC
AAAAACGGCAGACGGCAAGGAAGAGCAAATTACCTCTTAC
ATGGGGATGGCAGTAAGCAAAAAGAGCTTGTGCAAGAAAA
CTCCCCGTTATAATAACCATCAGATCCCATGAGACTTACT
AACTATCATGAGAACAGCACGGGAAAGATCTGCCCCCATA
ATTCATTTACCTCCCACAACACGTAGGAATTCAAGATGAG
ATTTGGGTTGGGACACAGCCAAACCATATTATACAATAAT
AGTAGGAGATTTCAACACCCAACTGTCATCAATGGATAAT
TCATATAGACAGAAAATAAATAAACATAGGAGTTAAACTG
CACTCTAGATCAAATGAACCTAATAGAATATTTCACCCAA
CAGATATAACATAGACATTATTTTTAACAGCACAAGGAAC
ATTTTCAAAGACAAATGTATATTAAGCCACAAAACAAGTC
TTCACAATTTTTGAAAAATGGAGATCCTATCAAGTATCTT
TTCTGAGAACAATGAATTAAAACTAACAATCAGTAACAGG
ACGAACTTTGGAAACTACAAACATGTGGAAATTAACGTGC
TCATGTACAACCAATGGGTCAATGAAAAAAATTTAAAAAT
AATTTTAAAAATTCCTTGAGACAAATGAAAATGGAAACAC
CATATACCCAAACCAAGAGGATATAGCAAAAGCAGGGAAG
GAAGGAAGTTGGATAAATATAATGCATTCCTTCCTTTAAG
AAGGAAGTTTGGCTGGGTGTGGTGGCTCACGCCTGTAATC
CCAGCACTTTAGGAGTCCGAGGTGGGTGGATCACGAGGTC
AGGAGTTCAAGACCAGTCTAGGCAACATAGTGAAGCCCTG
TCTGTACTAAAAATACAAAAATTAGCTGGGCACGGTGGGT
GCCTGCAGTCCCAGCTACTCAGGAGGCTGAGGCAGGAGAA
TCGCTTGAACCCTGGAGGTACACAGCTTGTGCAGGAAAAT
AATAACCACCAGATCCTGTGAGTCTTACTAACTAAGTCTC
AGAAGTGAGCTGAGATTGTACCACTGCACTCTAGCTTGGG
GGACAGAGTGAGACAGTGAGACTTCATCTCAAAAAAAAAA
AAAAAAAAAGAAGGAAGTTTATAGCAATAAACATCTACAT
CAAAAAAGTAAAAAGAGCCAAAATCAACACTTACACCTCA
AGAAACCAGAAAAATAAGAACAATCAAAACCCAAATGAGA
AGAAAAAGAAATAAAGATGAGAGAATAGGGAGTAAAAAAT
ACAAAAGATCAATAAAACTAACACCTTGTTTATTGAAAAG
ATCTAAAAAAAAGTCAACAAATCTTTCACTAGACTAACAA
TAAAAGACTCAAATAAATAAAATCAGAGAAGAAAAAGGAG
ACATTATAGCTGATATCACAGAAATACAAAGGATCATAAA
AGACTACTATGAACAACTACATGCCAACAAATTAGAAAAC
CTAGAAGAAATGGATATATTCCTGGACACATATAACTTAT
CAAGATTGAATTATGAAGAAAAGAAAACCTATGCAGGTCA
ATAATGAGTAATAAAGAGTTTTCCATTAAAGAAAAGCCCA
GGATGTGATGGCTTCACTGCTGAATTCTACCAAACATTTA
AAGAAGAACTAATACCAATTCTACTCAGACTCTTCAAGAA
AATGATTCCCAATGTGTTCTATGAAGCCAGCATTACTCTG
ATATCAACACCAGACAAGAATACAACAAAAAAGGAAACCA
CTGACTAATATCCTCAATGAACATAGATGTAAAAATTCTG
AATGTAATACTAGCAAACTGAATTTAACAAGACATTAAAA
AGATCATTCACCATGATCAAGTGGGATTCATCCCAGCAAT
GCAAGGATTGTTCAACATATGCAAAACAGTAAACATGATA
TATCTCATTAACAAAATCAGGGACAAGTACCACATTATCA
TTACTACAGATGCTTAAAAAGCATTTGTAAAAATCAGCAT
ACCTTTATAATAAAAAAAATAAACCTTAAACAAACTGGGC
ATAGAAGGGACATACATCAACACAATAAAGCCAATATATG
ACAAACCCACAGCTAACATCATACTGAACAGGGAAACGTT
GAAAGCCTCTCTTCTAAGATCTGGGACAAGATGAGGATGC
TCACTTTCACCACTTTTCCTCAAAATATTACTTGAAGTTC
TAGCCAGAGCAATTAGGCACGAGAAAGGATAAAAAGGATC
CAAATTAGAAAGGAAGAATTTAAGCTGTCCTATTTGCAGA
TGACATGATCATCTATACAGAAAGTACTAAAGACTCCACC
AAAAAGCGTTTAAAACTAATAAATGAATTTAATAAGGTTG
CAGAATACAAAATCAACATACAAAAATCAGTAGCATTTAT
ATATGCCAGTAGCAACACTGACTGAGAAAGAAATCAAGAC
AGCATCCCATTTATAATAGCTACAAAAATATGCAATACCT
ACAACACGAAAGATCTCTACAAAACATCTATCATCATCTA
TAAAACACTTATTAAAGAAAGTAAAGAGGACACAAATAAA
TGGAAAGGTATCCTGTGTTCATGGATTGGAAGAATTAATA
TTGTTAAAATGTCCACATTGCCCAAAGTGATCTTTAGGTT
CAGTGCAATCAATCCCTGTCAAAATAACAATAACTTTATT
CATAGAATTAGAAAAAAATCTTAAAATTCATCTGAAAGTG
CAAAATACCCCAAACTCATGCAGTCTTGAACAAAAAGAAC
ATGGCTGAAAGCATCACATCACCTGACTTCAAAATATAAT
AAAAAGCTATAATAACACAAATGGCAAGATATGGGCAGAA
AAACAGACATCTGCATCTATAAGTGCATTGAATAAGCGAT
TCTGGGAAAATTGGATAGCCACAAAGAAAAGAAAAAAACT
AGACCCCTATCTCTCACCATATTAAACAAAAATCAACTCT
AAACAGATTGAAGACTTACAACTCTAAACAGACTGAAGAC
TTCTAGTAGTGCAACTACTGGAAGAAAACATAGGAGAAAT
GCTTCCTGAAATTGGAGTGGGCAAGAATTTTAAAAATAAG
GCCTCAGAAGCACATGCAACAAAAGCGAAAATAGACAAAT
AGGATTACATGAAACCAAAAACTTATGCACAGCTAAGAAA
ACAATGAATTGAAGAGACAAGTTACTGAATGGAAAAAAGT
ATTTGCAAATTATGTATCTTATAAAGGGTTAATATCCATA
ATATATAAGGAACTCAACTCAGTAGCAAAAAAACTAATCT
GATCTTAAAATGGGCAAAAAATCTGAGTAGACATTTCTCA
AAGGAAGCCACACAAATGATCAACAGATATATGAAAAAAT
ATTCACAACACTAATCATCAGGGAAATGCAAATCAAAACC
ACGATGAGATATCACCTCACTCTAGTAGAATGACTACTAT
CAGAAAACCAAAAAATAACATATTGGTGAAGATGTGGAGA
AAAGGGAACTCTTATACAATGTTGGTGAAAATGTAAATTA
GTACAATCATTATGAAAAACAGTATGAAGGTCCCTCACAA
AAGCAAAAATAGAACTATCATATGATCCAGCAGTCCCATT
ACTGGTATATATCCAAAAGAAATGGGATCTGTATGTTGAA
GAGACATCTGCATTCCCATGTTTACTGCAACACTATTTAT
AATAGACAAGATATGGAATCAGCCTAAATGCTCTTCTAAA
GATGAATAAAGAAAATATATATATACACACACACATACAC
ACATACATATATGTATATGTAACATATGTGTAACATATAC
ATATATAAATACACACACAGGAATATTATTTAGCCATAAA
AATGAAATCCTGACATCTGCAGCAACATGGATGATCCTTG
AGGAAGTTATGTTAAGGGAAGTCAGCCAGGCACAGAAAAA
CAAACACTGCATGATCTCACCGTATGTGGAATCTTATAAA
GTTCATTTCATAGAAGAAGAAAGAATAGTGGTTATTAGAG
GCTGAGGAGGGTTGGGGTTGGGAACCAGGAGACATTTGTC
AATATGCACAAATTTAGGAAGAATATGTTCTGGTGTTTTA
CCACACGGTAAGGTGATTATAAAAAACAACAAAGTAGTAC
ATATTTCACAATAGCTAGAAGATAAGATTTTGGATGTTGT
CACCACAAATAGATAATAAGCATTTAAAGCAATCGATATG
GGTAATTACCCTGATTTAACCATTATACAAAGTATGCATG
TATTGAGACATTACACTGTACCCCGTAAATATGTAAAATT
ATTATATATCAATTATAAAAGAAAAATAAAAAAACTTTTA
GAAAAAATATATAGGAAATATCCTTTGAAATATAGAGTTA
AAATATTTCCAAAAATAGGACCAAAAATACAAATCATAAA
GGACTGATAGTTCTTACTGCACTAAAAATGTCTTCTGCAT
TAAAAATGTCTTCTTAAAGTCCATTGATGCTAGGAAGAAA
CTGTATCAACTAGCGAGCAAAATAACCAGCTAATATCATA
ATGACAGGATCTAGTTCACACATAACAATATTAACCTTAA
ATGTAAATGGACTAAATGATCCAATTAAAAGACAGACTGG
CAAATAGGATAAACAGTCAAGACCCATCAGTTTGCTGCAT
TCACAAAACCCATCTCACATACAGAGACATACATAGACTC
AAAATAAATGGGTGGAGGAAGATCTACCAAGCAAAGGGAA
AACAAACAAACAAACAAAAAAACAGGGGTTGCAATCCTAG
TCTCTGATAAAACAGATTTTAAACCATCAAAGATCAAAAG
AGACAAAGAAGGCCATTACATAATGGTAAAGGGATCAATT
CAACAGGAAGAGCTAACTATCCTAAATATATATGCACCCA
ATACAGGAGCACCCAGATTCATGAAGCAAGTCCTTAGAGA
CTTACAAAGAGACTCAGACCCCCACACAATAATAATGGGA
GACTTCAACACCCCATGTCAACATTAGACAGATCACTGAG
ACGGAAAGTGAACAAGGATATCCAGGAATTGAATTCATCT
CTGCAGCAAGCAGACCTAATAGACATCTACAGAACTCTGC
ACCCGAAATCAACAGAATATACATTCTTCTCAGCACCACA
TCACACTTATTCCAAAATTGACCACATAATTGGAAGTAAA
ACACTCCTCAGAAAATTGAAAAGAACAGAAACTATAACAA
ACTGTCTCTCAGACCACAGTGCAATCAAACTAGAACTCAG
GATTAAGAAACTCAATCAAAACCACTCAACTACATGGAAA
CTGAATAACCTGCTCCTGAATGACTACTGGGTACATAACA
AAATGAAGGCAGAAATAAAGATGTTCTTTGAAACCAATGA
GAACAAAGATACAACATACCAGAATCTCTGGGACACATTT
AAAGCAGTGTGTAGAGGGAAATTTATAGCACTAAATGCCC
ACAAGAGAAAGCTGGAAAGATCTAAAATTGACACTCTAAC
ATCACAATTAAAAGAACTAGAGAAGCAAGAGCATGACCCA
GCCATCCCACTACTGGGTATATACCCAAAGGATTATAAAT
TACTCTACTACAAAGACACATGCACACGTATGTTTATTGC
GGCACTATTCACAATAGCAAAGACTTGGAATCAACCCAAA
TGTCCATCTGTGACAGACTGGATTAAGAAAATGTGGCACA
TGTACACCATGGAATACTATGCAGCCATAAAAAAGGATGA
GTTTGCGTCCTTTGGAGGGACATGGATGCAGCTGGAAACC
ATCATTCTCAGCAAACTATCACAAGAACAGAAAACCAAAC
ACCGCATGTTCTCACTCATAGGTGGGAACTGAACAATGAG
ATCACTTGGACTCGGGAAGGGGAACATCACACACTGGGGC
CTATCATGGGGAGGGGGGGAGGAGGGAGGGATTGCACTGG
GGAGTTATACATGATATAAATGATGAATTGATGGATGCTG
ACGAGTTGATGGGTGCAGCACACCAACATGGCATAAGTAG
ACATATGTAACAAACCTGCAAGTTATGCACATGTACCCTA
GAACTTAAAGTATAAAAAAAAAAATAAAAAAAAAATAAAA
AAAAAGCTAGCAGAAGGCAAGAAATAACTAAGATCAGAGC
AGAACTGAAGGAGATAGAGACACAAAAAACCCTCCAAAAA
ATCAATGAATCCAGGAGTTGGTTTTTTGAAAGATCAACAA
AATTGATAGACCACTAACAAGACTAATAAAGAAGAAAAGA
GAGAAAAATCAAATAGACTCAATAAAAAACGATAAAGGGG
ATATCATCACTGACCCCACAGAAATACAAACTACCATCAG
ATAATACTATAAACACTTCTACAGAAATAAACTAGAAAAT
CTAGAAGAACTGGATAATTTCCTGGACACTTTACACTCTC
CCAAGTCTAAACCAGGAAGAAGCTGAATCCCTGAATAGAC
CAATAGCAGGCTCTGAAATTGAGGCAATAATTAATAGCCT
ACCAACCAAAAAAAGTCCAGGACCAGATGGATTCACAGCT
GAATTCTACCAGAGGTAAAAGGAGGAGCTGGTACCATTCC
TTCTGAAACTATTCCAATCAATGGAAAAAGAGGGAATCCT
CCCTAACTCATTTTATGAGGCCAACATCATCCTGATACCA
AAGCCTGGCAGAGACACTACAAAAAAAGAGAATTTTAGAC
CAATATCCCTGATGACCATCAATGCAAAAATCCTCAATAA
AATACTGGCAAACCGGATTCAGCAGTACATTAAAAGGTTA
TCCACCATGATCAAGTGGGCTTCATCCCTGGGATGCAAGG
CTGGTTCAACATACGCCAAATCAATAAACGTAATCCAGCA
TATAAACAGAACCAAAGACAAAAACCACATGATTATCTCA
ATAGATGCAGAAAAGGCCTTTGACAAAACTCAACAGCCCT
TCATGCTAAAAACGCTCAATAAATTCGGTATTGATGGAAC
GTACCTCAAAATAATAAGAGCTATTTATGACAAACCCACA
GCCAATATCATATTGAATGGGCAAAAACTGGAAAAATTCC
CTTTGAAAACTGGCACAAGACAGGGATGCCCTCTCTCACC
ACTCCTATTCAACATAGTGTTGGAAGTTCTGGCTAGGGCA
ATCAGGCAAGAGAAAGAAATCAAGGGTATTCAGTTAGGAA
AAGAAGAAGTCAAATTGTCCCTGTTTGCAGATGACATGAT
TGTATATTTAGAAAACCCCATTGTCTCAGCCCAAAATCTC
CTTAAGCTGATAAGCAACTTCAGCGAAGTCTCAGGATACA
AAATTCATGTGCAAAAATCACAAGCATTCTTATATACCAG
TAACAGACAAACAGAGAGCCAAATCATGAATGAACTTCCA
TTCACAATTGCTTCAAAGAGAATAAAATACCTAGGAATCC
AACTTACAAGGCATGTAGAGGACCTCTTCAAGGAGAACTA
CAAACCACTGCTCAGTGAAATAAAAGAGGACACAAACAAA
TGGAAGAACATACCATGCCCATGGACAGCAAGAATCAATA
TCGTGAAAATGGCCATACTGCCCAAGGTAATTTATAGGTT
CATTGCCATCCCCATCAAACTACCAATAAGTTTCTTCACA
GAATTGGAAAAAACTGCTTTAAAGTTCATATGGAACCAAA
AAAGAGCCCGCATTGCCAAGACAATCCTAAGTCAAAAGAA
CAAAGCTGGAGGCATCACGATATCTGACTTCAAACTATAC
TACAAGGCTACAGTAACCAAAACAGCATGGTACTGGTACC
AAAACAGAGATATAGACCAATGGAACAGAACAGAGTCCTC
AGAAATAATACCACACATCTACAGCCATCTGATCTTTGAT
AAACCTGACAAAAACAAGAAATGGAGAAAGGATTCCCTAT
TTAATAAATGGTGCTGGGAAAATTGGCTAGCCATAAGTAG
AAAGCTGAAACTGGATCCTTTCCTTACTCCTTATACGAAA
ATTAATTCAAGATGGATTAGAGACTTAAATGTTAGACCTA
ATACCATAAAAACCCTAGAAGAAAACCTAGGCAATACCCT
TTAGGACATAGGGTTGGGCAAGGACTTCATGTCTAAAACA
CCAAAAGCAAGGGCAACAAAAGCCAAAATTTACAAATGGG
ATCTAATTAAACTAAAGAGCTTCTGCACAGCAAAAGAAAC
TACCATCAGAGTGAACAGGCAACCTACAGAATGGGAGAAA
ATTTTTGCCATCTACTCATCTGACAAAGGGCTAATATCCA
GAACCTACAAAGAACTCAAACAAATTTACAAGAATAAAAC
CAAACAACCCCATCAAAAAGTGGGCAAAGGATATGAACAG
ACATTTCTCAAAAGAAGACATTCATACAGCCAACAGACAC
ATGAAAAAATGCTCATCATCACTGGCCATCAGAGAAATGC
AAATCAAAACCACAATGAGATACCATCTCACACCAGTTAG
AATGGCAATCATTAAAAAGTCAGGAAACAACATGTGCTGG
AGAGGATGTGGAGAAATAGGAACACTTTTACACTGTTGGT
GGGATTGTAAACTAGTTCAACCATTATGCAAAACAGTATG
GTGATTCCTCAAGCACCTAGAACTAGAAGTACCATATTAC
CCAGCCATCCCATTACTGGGTATATACCCAAAGGATTATA
AATCATGCTGCTATAAAGACACATGCACACGTATGTTTAT
TGCGGCACTATTCACAATAGCAAAGACTTGGAATCAACCC
AAATGTCCATCTGTGACAGACTGGATTAAGAAAATGTGGC
ACATATACACCATGGAATACTATGCAGCCATAAAAAAGGA
TGAGTTTATGTCCTTTGTAGGGACATGGATGCAGCTGGAA
ACCATCATTCTTAGCAAACTATCGCAAGAACAGAAAACCA
AACACCACATGTTCTCACTCATAGGTGGGAACTGATCAAT
GAGATCACTTGGACTCAGGAAGGGGAACATCACACACTGG
GGCCTATCATGGGGAGGGGGGAAGGGGGAGGGATTGCATT
GGGAGTTATACCTGATGTAAATGACGAGTTGATGGGTGCT
GACGAGTTGATGGGTGCAGCACACCAACATGGCACAAGTA
TACATATGTAGCAAACCTGCACATTTTGCACATGTACCCT
AGAACTTAAAGTATAATAAAAAAAAAAATTTCACTCTCAT
AATGGCTATAAATGATATAAGGATAGAAATTGATGTACAA
TGATTTTCTTTGTTGATATGTATATCACTGATCATTTTTA
TCTGTTTAATTTAGGGAAGCATTGTATTTTAGGGCAGTGG
TTCTCAACTAGAGGCAATTTTGCTGCCATCCCCCACCCCT
GGGGGACATTTCGAAATGTGTGGAGATGTTTTTAGTTGTC
ACAACTGGGTGACAGAGAGGTACCCTGGCTTCTATAGGTA
CAAGACAAGGATGCTACTAACATCCTGCAATGTATAAGAT
GGCCCCAGTAACAAGGCAATAAGTAATACATACTTAAACA
TACAGTACATAAAATGAAAATGTTTATTTACATTTAACAT
CTATTTATAAATTTCAATATTTTATTTGGTGAGTAATAAT
ATTTGTATGTGCTTTTATTCAAAGCACTTTTCTTACATGT
AATTATATTTAATAGTAAAGACATAATGGCTTCTTGATAT
GACAGCATTGCATGTTTCTGTTATTCTGCCTGTAGGTTTT
TGTTGATGTATTTATAATTAATTAAATTAATATATGTATT
ATAAAAAACAAACAAAAACAAAAAGAATTATGATATAGGC
TGGACATGGTGGCTCATGCCTGTGATCCCAGCATTTTGAG
AAGTCGAGGCAGGAAGGTTGCTTAAGGCCAGGAATTTGAG
ACCAGCCTGGGCAACATAGCAAGACCCTGCCTCTACATAA
ACTAAAGGAATTAGTCGTGCATAGTGTCATGTGCCTGCAC
CCCTAGATATTCAGATCACTTGAGCCCAGGAGTTGGAGGC
TGCAGTGAACTATGATTGTATCACTCCACTCCAGACTGGG
TGACAGAGTGAGACTCTATTGAAGGAGAAGAAAGAAGAAA
GAAGAAAAAAGAAAGAAGAAGAAGAAAAAGAAGAAGAAGA
ACAAGAAGAGGAGGAGGAGGGAGAAAGAGAAGAAGAATAA
AGGAGAAAGAAGGAGGAGGAGGAGAAGAAAAAAAGAAAAA
TTATGATATATAAATGCATAATGAAAAATCTATACATTTG
CTAAGAAAAAGACAAACAACCCAATTTAAAAATGAGTACA
TGACATAATCTGGCAATTCACAGAAAACTCAAATGGCTAA
TAAGTATAAAAAGGGATATACAATCTTACTAGTAATCAGG
GAAATGCACATTCTGATGTTTATCCAAATGGTTCATTCAT
GGAAAATAGGAAACTCAAAGAAGGTATAGCAATGGAATGC
AGAATATTTTACATTACATTTGCAGGGTTTTTATGTATAT
GTATTAAGGAGATGAAGGTGAAAAGATCCATTTGTTGAGT
TATGTGAAGGTCAGATAATAAAGTCTTGACTCACAATTAA
TAAATCACTGAATTCAAAAAATATTATACCTGTAACATCT
CTCTTTTATTATTATTATTTTTGCCCTTTATTTTATTAAT
TCCTATTGAAACACAGGCAAAGGATTGCTAACATGTCATT
TTTTACTTACCTGAAGTTGATTATAAAACTGTATAATCTT
CTCTTTCTGAGATGACCAGTTTTGTAAACCCAATTGCTGA
GTTGCAATACATATTACTTTCTAAAAGGAAATAAATACAT
AAATTTAAAATGCATTGCAAATTGAACCCTTAAATTTTTA
TCTTCCAAAATCTCTCTTAACTAGGTATCAATTACTGCTC
TTTAAGACAGTAGTTCTTGATTTTTTAGTTCACCAACCTC
TGTCTCTGAGAATAATGAAAACTATTACTACTGTCTCCAG
AAAAATACAGGGAACACAAAATTTTATGTTCACAGACACC
TGATAGCAAATTCATAGATCCTCTCCAAGATTAAGAACCC
ATTGTTTAACATTGAAAAACCAGAGGTTACCAGTGTATAA
CCATCTAATTATCCTACACTAAAAGAAAACATAAAAGGTT
CTAGACCTTTTTGTAATTCTAATTACTATTAAGAGAGGTT
TTCAATTTTGTAATGACTATTTTAGTGTTTCAATGTTAAG
AATATTTTAAGACAGTAAATAAAATTTACAAGATTAAAGA
CATGATGTTATAAATTAAAATATTCCAAAGAGCAGCTGCA
GCTTGGAAAGATACTTAATATTTTAACTAAGGTATTATAA
GGGAAACCCTTCTAAAGGAGGGTTTATTTCACTGTAGATA
GAATGGTAACTATGTCTACAGAAAAAAGTGGGATTTATCT
TTTCTTTTGCACTGATCTCTTCCATTCCATTTTTCATTCC
TTGCATCCCTACAATGAGACAGAACAAAGCAGGTGAAGGA
AATATCCAGTAGGACTGTACAATGGAGAAAAAGGCAGCTT
CTATGGCAAGAACTGGAGGTAGGCAATCAGCTGGCAGAAT
TTTTTAAAAGATTAAATGGAATTGATCTCTTAAGTGGAAT
TTATGAGACTGCCCACTTCAGGCCTGAACTTATGAATCCT
CTGCAGTTAATAACATAAGCCTAGACACCTACCTGACTAT
AAGCAAGAAGTCACACAGGCATAGAATAAGAATAGCATTG
TATGCACAGATCATAGGGTTGGGATAATTAAAGAGATACT
CAGGTTATCCCACCTGGCTAATGAATTTCACAAATTTCTT
ACTTTAGAATGTTTTGAAATAAAAATCATAATCCTACTAT
AAAATATTCGTGACTATATATGATGTTCCTTAGAATTAGC
TGGATGGCAAACTATATGTAGTTCTTATTCAATGATGTGG
TTTCAATAATTCTCAGTGAATCTTTTATTACTTGGAGATA
ATGACTCACTTTGGATATGTAAGAGACAGATATGTAAATA
AGTCAGACAGATCACAATTGCCTATTAAATGTGATTCAGA
TTCTTGTACCTCAAGTGAGCAAATAGTATAAAGAGCACAA
CTACAGAATATTTTTAAATAAGATATATTACCATGTGGGT
GTGTTACACATGGCTGGTCACTGTGTAAGCCATCAAAAAT
ACAACATTAAATAAAAAACTGAATTATTCCAAATTTAATA
TTAAAATCATTATAATTTTAAATTATGATCTTTGTGACAT
TTCTATATTTCTATGAATCATATAATTTGGTGAGTAACAA
TTTATTAAACAGTTGACAGCTTGCATAGTTATTAATGTAA
AAATTATACAAATGTGGGTATAATACAAATAGGGTAGCTG
AATAAACTGGTGTGTTTATATAGAAAACTTTTCCATAAGC
TCAGACTGCCACATATACTGACCTGTAAAGCTGATGAAAA
GATGAATATATAATAAGGCTCAAAAGTAAAACCATTGATG
TGCATGTGCAAATTCTTGAAAAATGTTAAAACTAACACAA
GAGGCACCCAAAACTTATAACTGGAGAAGAGTGGAAAGTT
TGTGGGCCCTGCCAGAGGGAGATGAAAGAATGCTTATAAA
AGGGAGAGAGAGCAAAACCTGCCAACTGATATTTTTATTT
TCTTAAAAAAAAACAAATGAAAAATCTCAAAATATAAATA
TAAATCAAAATCTTCAAAATCTTGGCACCAGTTTAAAGAC
AAATATCTATTGTACTTCTGAAAATCTCACAGAGCAACAA
GGAAAAAATATCAAATTGCATTTTCATTAAAATAAAAAAT
TACGAGGCCATGCGTGGTGTCTCACTACCGTAACCCCAGC
ACTTTACGAGGCTGAGGCAAATGGACGGCTTGAGCCCAGG
AGTTCAAGACCAGCCTGAGCAACATGGCAAAACCTTGTCT
CTACAAAAAATATAAAAAGTTAGCCGGCATGGTGGTGGGT
GCCTGTAGTCCTAGCTACTTGGGGGGCTGAGGCAGGAGGA
TTTCTTTAGCCTAAGAAGTCGAGGCTGCAGTGAGCTGAGA
TCAGGACACTGCACTCAAGTCTAGGTGACAGACTGAAACC
CTGTCTCAAAAGCCAACCAAACAAACAAATAAACAAGTTT
AAAAAACCAAAGAAAATCTATAAAATCCAGAACACATGTA
AGTACTAAGAAATAGCTTAGTTTTATTAGAGCTTGGATGC
TGCAAACTCTTGAACCAGAAAAGTCCAACTCATTCAATCA
TGTGAAACAAAGGATCTCACAGTTTAAGACTCCTGTTAAT
TTAGAGAACTAAAAATAAAAGAGTATATAATAAAAGGGCT
AATAGAGTACCAAAACTCATAACTAGAGAATTTATAGTGA
TATTATGAACATTAAAGGTAAAGTGAAAATTTTAAGAGCA
TACGAAGAGAAAAAGTAGATACACTATAAAAGAATAAATA
TTGAAGTGACATTGGCCTTCTTCAGAGTGACCCTGGAGCA
ACAGGAAAATGGAATAATATTTTTAAGGAATTAGAGATTT
TAATATATTAAAGGAAAACAACTTTAAAGTTAGACTTTTA
TAACGAATTTGCCATTCAGATATGAGGGCATATCAAAAAC
AGTCTTGAATATTAAAGTTCTCAGAAGGTTAGCTACACAA
AAACCTACTATGAAAACTCTCTTGGAAGAAGTACTCAAAA
AGAGGAATAAATTGAAGATAAGCCTATATCTCTCTAAAAG
AGAGAGAGCACAAGCATGAGTATGCAGAAGTCCAAGGAAA
AAAGAGAGCGAAAACATTTCTATAACAACCAGAAATTATA
ATTCTACATAGCATTAACATAATGAGAGTGGAAGTGTGGG
GAAGACCAAAGAGTGTACTAAAGTACTTATCTTGAAAGGG
ACAAATATAGATATGAAAACATTTTGATCATAGGGGAAAA
TAATGACAAATGTCAGTCTTTAGCTAAAAGAGGCATCAGC
TAAAAGAGGCAAGAATGTCAGCCTTCAGCTAAGAGAATAA
ACATAAAACACAAAGAAGAAAACTCAATCTACCCCACAGT
GAGCAGGAAAAGAGAGAAAACACTAAAGCAAAAATAAATT
TAATAATAACAGTAATGTATCTTAAGACAACAGGATACAT
TGTACAGAAAAAGTTAAAAATCAGTAAATACAGGACAGAT
AATCACAGATTTGATTATAAGAAAACAAAGGCCACCAATA
TATGTCCTATAAGACAGACAGTTCAAACAAAGATATAGAA
AGTTTGAAAAACAAAAGGATGGAAAAAGAACTTCTGAAGA
TAAACCTTGCATCAAAAAGTTGGATAAAATTTTAATATCT
GACTGAATATATATTAAAGCAAGAAATCACCAGTGGGCCA
AAGAGGGATATAGGATGCTGGTAAAAGAGAAGATAGGAAT
ACATATACAACTTACAACTTTAAAGTATATACAACAACAA
TCGACAGATGTGCAAAAGAAATAGCTCTCTCAATGATTTA
AAATCTTAATATACCTCTTGCAGAAACAGATGGATAAAGA
ATCAGAGACATCAAAACTCTGAAAAATACAATTAATAGGC
TATATATACTTGTTTATAACTTTATACCCCATAGGCACAG
AACATACTATTTTTTAGCATAAACACTAAAAAAAGACCAT
TTATTAGATAATGTAGGAAACCCTGATACATGCAAACGGC
TAAATATATAAACTGCAGGATATAGAGGAGGAGGTAATAC
TTCCAAATTAATTCCACAAGGCCAGTGTTACCCTGATACC
CAAACCAGACACAGATACATCAAAAAAAGAAGACTATAGG
CCAATATCCCAGATGGACATTGACATGAAAATTCGCAAAA
GAAACTACCATCAGAGTGAACAGGCAACCTACAGAATGGG
AGAAAATTTTTGCAATCTACTCATCTGACAAAGGGCTAAT
ATCCAGAATCTACAAAGAACTCAAACAAATATACAAGAAA
AAAACAACCCCATGAAAAAGTGGGCAAAGGATATGAACAG
ACATTTCTCAAAAGAAGACATTCATACAGCCAACAGACAC
ATGAAAAAATGCTCATCATCACTCACCATCAGAGAAATGC
AAATCAAAACCACAATGAGATACCATCTCACACCAGTCAG
AATGGCAATCATTAAAAAGTCAGGAAACAACAGGTGTTGG
AGAGGATGTGGAGAAATAGGAACACTTTTACACTGTTGGT
GGGATTGTAAACTAGTTCAACCATTATGGAAAACAGTATG
GCAATTCCTCAAGGATCTAGAACTAGATGTACCATATGAC
CCAGCCATCCCACTACTGGGTATATACCCAAAGGATTATA
AATCATGCTGGTATAAAGACACATGCACACGTATGTTTAT
TGTGGCACTATTCACAATAGCAAAGACTTGGAATCAACCC
AAATGTCCATCTGTGACAGACTGGATTAAGAAAATGTGGC
ACATGTACACCATGGAATACTATGCAGCCATAAAAAAGGA
TGAGTTTGCGTCCTTTGTAGGGACATGGATGCAGCTGGAA
ACCATCATTCTTAGCAAACTATCACAAGAAGAGAAAACCA
AACACCGCATGTTCTCACTCATAGGTGGGAACCGAACAAT
GATATCACTTGGACTCGGGAAGGGGAACATCACACACTGG
GGCCTATCATGGGGAGGGGGGAGGGAGGAGGGATTGCATT
GGGAGTTATACCTGGTATAAATGATGAATTGATGGGTGCT
GACGAGTTGATGGGTGCAGCACACCAACATGGCACAAGTA
TATATATGTAACAAACCTGCATGTTATGCACATGTACCCT
AGAACTTAAAGTATAAAAAAAAAAAAAAAAAAGACGAAAT
GCTAGCAAACCAAATTCAACAACATATTTAAAAATCATTC
ATTACGACCAAGTCAGATTTATCCCAGGGATACAAAAATG
GTTCAACATATTACAAATCAATCAATGGGATACATCATGT
CAAAAGAATGAAGGACAAAAACCATATAATGATTTCAATC
GATACTGAAAATGCACTTGATAAAATCCAACATCCTTCTG
GATAAAAACCCTCAAATAACTGTGTATAGAAGCAACATAC
CTCAACACAATAAAACCACATATGACGGACCCACAGCTAG
TATCACACTAAATTGGGAAAAACAGAAAGCCTTTTCTCTC
AGATCTGGCACACAACAAGTGTGCCCATTTTCAGCACTGT
TATTCAACATGGCACTGGAAGTCCTAGCTGGAGCAAGCAG
ACAAGAGAAAGAAATAAACAGCATCCAAACTGGAAAGGAA
GAAATCAAATTATCACTGTTTGCAGATGATATAATCTTAT
ATTTGGAAAAACCTAAAGATTCTACCAAAAAACAACTGGA
ACTGATAAATTCAGTAAAGTTACAGGATACAAAAGCAACA
CAAATAAATAAAAAATCAGTAGCATTTCTTTTTCCTTTTT
CCTTTTTTTTTTTTTTTTTTTTTTGAGATAGGGTCTCATT
CTGTCTCCCAGGCTGGAGTGCAGTGGCGCAATCTTAACTC
ACTGCAACCTCTGACCCCGGGTTCAAGCGATTCTCCTGCC
TCATCCTTCCCAGTAGCTGGGATTACAGGCATGTGCCACC
ATGCCCCACTAATTTTTTGTATTTTTAGTATAGATAAGGT
TTCACCATGTTGACCAGGCTTGTCTCAAACTCCTAACCTC
AAGTGATCCATTAGGCTCGGCCTCCCAAAGTGCTGGGATT
ACAGGCATGAGCCACCGCACCTGGCCAATCAGTAGCATTT
TTATATGCAATCAGAGAATAACCTGAAAAAGAAATAAAAG
TAATCCCATTTATAGTAGCTACACATAAAATTAAATACCT
AGGAATTAACTCAAGAAGTGAAAGATCTCTATAATGAAAA
GTATAAAACAGTGAAATTGAAGAAGACAACAAAAAATGGA
AAGATATTCCATGTTCATGGATTGCAAGAATCAATATTGC
TAAAATGTTCATACTACCCAAAACAATCTACAGATTCAAT
GCAGTCCTATCAAAAAACAATGACATTCTTCACAGAAATA
GAAAAAACAATTCTAAAATTTACACAGAATCACAAACAAC
CCAGAATAGCCAAAGCTATCCTGAACAAAAAGAACAAACT
GGAGGAATCACATTACCTTACTTCAAATTATACCTCAGAG
CTATAGCAACCCAAATGGCATGGTCTTGGCAGAGAAAACA
GACACACAGACCAATGGAAAAGACCAGAAAATAGACACAA
AGACCAATATCCACATAGACCAATGGAACAAAACAGAAAA
CCCAGGAACAAATACACACACCTGTGGTGAAATCATTTTC
AACAAAGGTGTCAGGAACATACTTCAATAAATGGTGCTGG
GAAAACTGGATATCCATATGCAGAAGAATGAAACTAGATC
CCTATCTCTTGTCATATATAAAAATCAAATAAAAATGGAT
TTAAGTCTTAAATCTAAGACCTCAAATTATGAAACTATTA
ACAAGAAAACATTGGGGAAAATGTCTAGGACATTGATCTG
GGCAAAAATTTCTTGAGTAACACCCCACAAGCACAGGCAA
CCAAAGCAAAAATGGGTAAATGGAAACACATCAAGTTAAA
AAGCTTCTGCACAGCAAATGATGCAATCAACAAAGTGAAG
AGACAACCCACAGAATGGGAGAAAATATTTACAAACTACC
CATCTGACATGGAATTGGTAACCAGAATATATAAGGAGCT
CAAACATCTCTATAGGAGCAAATCTAATAATCCAATAAAA
AGTAGATAAAAGATTTGAATAGACGTTCCTCAAAAGAAGA
CAGAAGACTTAGAAATGGCAAATGGGTAATGAAAAAGGTG
CTCAAAATTATTGATCATCAGAGAAATACAAATCAGACTA
CAATGAGATATCCTCTCACCCCAGTTAAGACGGCTTATAT
CCAAAAGAGAGGCAATAACAAATGCTGGTGAGGACGTGGA
GAAAAGGGAACCCTCATACATTGTGGTTGGAAATGTAAAT
TAGTACAACCACTATGCAGAACAGTTTGGAGGTTGGTCAA
AAAAACTAAAAATAAAGCTATCATATTATCCAGCAATCCC
ACTGCTGGGTATATACCCCAAAGAAAGAAAATCAGATATC
AAAGACATATCTGCATTCCATGTTTGTTGCAGTACTGTTC
ACAATAGCCAAGATTTGGGGGGCAACCTAAGTGTTCATCA
ACAAATGACTGGATAAAGAAAATGTGGTACTTACATACAA
AAACACTATTCACCCATACAAAACAATGAGATCCTGTCAT
TTGCAACAACATGGATGGAACTGGTCATTATGTTAAGTGA
AATAAGCCAGGCACAGAAAGACAAACATTGTATGTTCTCA
CTTATCTGTGCAACTTAAAAATAAAAACAATTAAACTTAT
GGAGATACAGAGTAGAAGGATGGTTACCAGAGGCTGGGCA
GAGTAGTGGGGAAGTGGGAGGAAAGTGGGGATGGTTAATG
TGCACAAAAAAAAAAAAAAGAATGAATAAGACCTAGTATT
TGATATCACAACAGGATGAGTATGAATATGAAAAATGACT
ATGAAATTCCTACATATCTGAACTTATGGTATATATAACT
AAAGCAGCACTTAGAGGGAATTTGAAAATCTTATAAGCTT
ATATTAGTAAAAAGAAGAAGAAAACAAATGAATTAGACTT
CTTACTAAAAAAGCTGGAAACAGAATAAAAACACAAAACC
CAGAAGAATAAGGATATTTTAAAAGTTTAAAACAGATACC
AAAGAGTTTGGGAACAGAAAAAGATATATTAAATGAATAG
AAAGAAGGCTAGTTTTTTGAGAAAAAATAATATATCAGAT
AAAGTGTTAGATGATGTAATCAAGGAAGAAAACACAAATT
AGGAAAATAAGAAATGATTGAGCAAATAATCTCAGAAACA
TGAAACTGAAAGAATCTTAAGATAGTGGTTTGTTCAACTC
TATATTTATATTTTAAAACTTGAATGAAATGGCAGTATCT
GTCTTATCTAACAAAATTGACACTAGAAGAGACATACATT
TTGAATTCATAAATTTTAGATTTAATTTTACAGATTAGAA
CCATGAAAGAGCTTTCCTCTCATAACTCCTGGTCCAGATG
GTTTTCAAGGGAGTCTTCCAAACTTTCCTACATCACCTAA
TGAATGGTCTTTCTGTGTGTGTAAGTTTTTCATGTGTGCT
CAGAAATAATATGAATTCTGTGCTTGTTGTGTATAAAGTT
ATGTACATGCCTTATTAGTTATATTTAAAGAACAAATAAT
TATGAAGTGGTTTGTTTTCTAAATAAATTAAAAAAATTTT
TTTTGAAGACAGGTTGGGTTTCAGGGAAAGGAATCAACAT
GTTTAATGGCCTGAGACCTGATAAAATCCTGGAAAAGTCA
GAGAACAGAAGCTCAAGGTAGAAAGAACAGGGAAGAAAGG
AAGAGACGGAGGAAGGAAGAACAGGATAGACTGAAGAAAC
AACCTGGTCCAGCAGATTGTGAAGGGCATTATATGCCAAA
ATACTTAATTTCAATTTTGTACTGCAGGCAACATTAATCC
AACAGTTGCTTTGCTAACGTGATCAAATGTATATTTTAGG
AAAACAACTCTGGTGGCCATTTGGGAAAATGTTGGAATGC
AGGGTGTGGCAGGAAGCTATGTAAAAATATTAACAAGAGA
CACTGAGTTCTTACCTAGACTAAGGCAATGACTGTGAGGC
TATAGACATAAAAGAAACAACAAAGGGCTTTATCATTATA
ATATGTAATTTTAATAATTACAGAATATTTACAATTTAAG
TTTTTTCATAACGCTGATCTAATTTGATTCTCTAGGTACC
CTTTCAAAGTGGGAAGAACAGAAACTATTATCCTCATTTC
AAAAGATGAAAAAATTGAGAAACAAAATATATAATGATCA
TCCTTGTCTAAAGGTACATGGTTCATTCTTATTTCCATTA
GGACATAATATACTGAAAGCTCTTTTTTTCCCCAAGGGGC
ACTATATATCTCCAAGTGTTTTTATCCCCTCAATTACCAC
ATGAATACAGAATTTAGGAAGAACTGTAATATTTTTAATC
CACATCTAGTTTCTTAATTGATATTCCACATCCAAATAAG
AGGTGATGATTTTCAAAGGTCTTTTTACCTCCAAGGCAAG
TTGATTTACTTTTAAAACTGTCACTTCTGGAAAAATATCT
CCTATAATATTTTCAAACAGTGGAACATCTTCAGAAGGAC
ATTTTGGCAAACTAGCTTCTCTTATAGCCTCGATAACAAT
CAAGGTTTCATCTGCTTCAGAAAGACTGTCACTGGTATCA
CTTTAATGGTAGAAGAAAACAAACATAGAGAACAAATTAG
CGAGTCTGCTTTGCAGACATTAAAGACCACTAACATACTT
TTTTAGGGGTGGCTATTCCAATGTCCTTCCCTCCTCTCTC
TCACTGGATAGCAGCCATATGGTTTGGGTGGAATTAATAA
GATCCCCAGCTCCAGAAATAGGCTCTGACTGGTCTAGAAC
AATAAGAGCAACATCAATCCCCAGACACCGAATCAGGGAA
AGGTACTGTATCAGCAAGGGTTTTTAGTTGCAAATAACAG
AAATGAATTTAGGCTAATGTAAAATAAAAAAAATAACACA
CTGATCTGTTTAAAAATCTCTAGGAGGGCCAGAACTAGGC
TTGCAAGCTATCCAGTTGGGAACAATGGCCAAAATCATCT
ACAGAACTGGCCTTATGAAAACATGTCTGTCATCATCAAT
GGATCCCGATAGCAGTGACTGTCATACCAATACATGACTG
ATGCTGGCACTAGAACTGTTCACTGCCTCTGCTATTTCTG
GTAAATGGCTATAGCTACTGCCACTGCTGTCACCCTCAGC
AGAATGGACTCTGTGTGTATCTATTTCTTTTTTCACTAGC
TTCAGGTTCAGATTCTAATGCAGCTGTGTCTGACTTGCCA
AGGTTGTATGTCAAAGCCAAAGTTACAAGAGAGTTTGGAA
AATCAAGTATATGGCATAACAAATATTCACTAAAGTAACA
TAACCTCAGCTCTAGTCAATCAGTGTATCGCAGTCACTTG
GACACAGTGACTCAAGGGTAGACAAGTGACGAGTCCACTC
AGAGTAAAATTCAGGCCTTTAGTTCAGTAATATGGACAGC
CCCAGTTATTATTAGAAGGTGTCATGCCACCAAAAACGAA
GCCAGCCTGAAAGCAAGCCAGTGTATAGAGGACTGCAGTA
CTGAGAATATCTCAGACAAATTAAACTGAAACCTTAGTCA
AAGTGATCATACCCTGCTCCATCTCTGGATTTTCTGATGG
GATAAAAACAACAGTTCCCTCTACTATTTAAGCCAAATTG
AGTTTTCTGTTAATCTTAACAAAAGCTTACTGATATAAGT
TATACTACATATGTTACTCTATAATAACAATATTTCACAT
ACTAAACACTTCAGTATATATTGTATAAACATGTAATCAG
AAGAAAAATAACTATACATGCTATGATACTATATTAGAGA
TAGAAAGGAAGAAAACTTCCCTGCAAAGGTGTCCAAATGT
TTATCATTTCTTTGTGAGAACATTCAAAATCTTCTTTTCA
GGTTATTTTGAAATATATAATACTGTTAACTACATATAGT
CACCTTACACTGCAATAGAACTGAAAACATTCCTCCTATC
TGTAATTTTGTACTCATTGTATTCCTATAACCACTCCATT
ATTACAATGGGAGAGTTATATTGGGTTGGAATTGACTTTA
GTCATTTACATTTCCCTGAGAATACCTCGCTGAGTCTTTC
TTCTGAATGTATTTTGGCAAAGAGAGGGCAAAAGTCCACT
TGAAGTCAAAGGGAGGGGGCCACATCAGAATGGAAAAGGG
TTCCAGACTTTATTGCTGGGTCCTAGGGAATGACAATGGC
CTTTTAATATTTGTTTTCAAGACAGATCTTGCTTTATCTT
AAAGGAAAATGAAAAAAATCAGGGAAGACCAATATGTCTG
GTAGTAGGGCAAGTGTTAAATATACATATGGAGAGAAAAT
AGCTTAAATAAAATATTATAATATTGTTACAATATGCTGT
TACAAATGTAACACCTCATTAAAATATTACAAAAAAGAGT
AATTTTGGAAATGGCATGCAAAATTACCAATGGGTCTATG
TGTCATAGCTTAAGAATAAATAATGAAACCTTTAATGTCA
ACATCTAACTAAAATTTAAGAATAAGATACCTAATGTAAC
CTTGTTGTACCCATTATGATTGTCTTCATGATACCACTTT
TTTGGAATTAGTTGAGACCCATTTTGTGGCCCAATATTGT
GGTAAGGACCATAAATCTTTTAAGTGTATACTTGAAGAGA
TGTTAATTCTCTAGATGTTGCCAAGAAAATATTTCCTACC
ACAAGGGTGTTGGACTTAAGCTGTTGTATAATTAGTTTGT
TTTCTAAACAAAAAGATTTGGAAAATTATTTTAAAGGAAA
GAGGGAGAAAACTGCTTCTTTCCCTTAAAAGAAAAAAAAT
GCCCCCTACAAAGGCACATTCACTTTTTAATCCTCAGAAT
CTGAATATTATTTAATATGGCAAAAGAGGTGATTGAGAAT
TTTAAGAGGAGTTTATCCTAGAGTATCCAGATGTAAATAA
AATCACATGTATCCTAATAAGAGACAAAGAGATGCAGGGA
CACACAGAGGAGTCGGTGATGTGACGACGTGTTTACCTTT
GAGTCACTGTGTCCAAGTAACTGCCATACACTGATTGACT
AGAGCTAAGGTTATATAACTTTAGTGACTATTTGAAAACG
TTAGGTTTCCTGTAATTTGAAGGAACAATAACAGATTAGA
GTGCTGTGGTCATAAGCCAGGAAATGCAGGCAACCACCAG
AAGCTGGAGGAGGCAAGAAATGGAATCTGCCCAAGAGTCT
CTGGAGAGAAAGCAGCCCTACCCACAACCTGGATGTCAGA
CTTCTGGCCGCAGGTCCTGTGAGGAAATACTTTTCTGTTA
TTTTAAGACACAACTTTGTCATAATTTTATAAGGCAGCCC
AAGGATATTAATACACTACTTTCTGTTTTAATTTAAACAC
CCTGAAAGTATATTTGAGAATTAACATTAAGTTCTTCCAA
CATGATCTAGAAAGAAAAAGTAGAAATAAAAGGGAGGGAT
GAATTACTATGCTAGGGAAATGAGACAAATTTGTAGTATT
CTTGGGTGGCTAAGAAATATGGTCAGAGGCCTTAGGAAGA
ATAGGGTGGGACAGAAGGAAAGGAAGGGACAGGGAAGGGA
AGAGGAAACAGGTAAGAACAATACTTATTATTTTGGTGTC
AAGAAGGGTGAAGAAACTTTTAAAAAGCAAAATTGTCTAA
TACTAATTTTTTGGTTGTTCACTGTGCTTTACTCTGATAA
CAAAAAATTCATCAACCCTCTTAAAATATAGTCATCTTCA
TACAATCACATGGCTTCTGTGGTGCTTTAAAGGAATCAAA
GAAATGGAGCTGTCACATTTAGGGCAGCACAGACTAGAGA
GAGAAGGGAGCTGCTTTCAGTGGTAGGAGACAGTTTCCTG
TATACTGGAAATGGAAACTCTAATTGAAGGGTGCCCATGA
GAACTTTAGATTTTCTTTCATTTGAAGACAATCAAGTGCT
TTGAATGGAGAGCAGTACTACTTTCACTGGAATACTCATG
TAAAGAACTAGGTGACTATAGGACTATAAAATCCAGAGGA
CTTGAGGACATCAGGGAGCTATACTTGAGTTTCATATATG
AGTGCTATTTATCTTTATTAAAAAATCATAAAACATTTAA
CAACAGACACCTATTTACATGCCATCAATATTATACAGGC
CATTTTGCAATATATGACTCAGTTCTTTTATTTTTAAGAA
ATAAATTATTACAGCTTTATCCCCTATCTTTTGCTCTCTT
TTTTTATTACATGTGTATGTATCTGTAAGCAATCCATATT
ATTATGTTTTAAAAGGGAAACAGTTAACAAGTTGATATAT
CCTTTTGCAACATATTTATCTTTTTATTTCATTTTAAATA
GGCAGTACAAGAATATAGCCCCAATCATACCAATATGAAA
AGGTATATCTTGTCCCTTTCTACCCAGAAAGGAAAAAGCA
TGTCTGCTTCCCTATAGTTTCACCAAGGTTTTGCCCAACT
TTATATTTTTGCCCATCTGTTAAGTGAAAAACAGAATTTC
AGTGTCATTTTAATTTGCATTCTTTCATTATGAGTGGGGT
TGAGCGTACTTCCATATACTTAAGGCACTTTTATATTTCT
TTTTCCAAGAACTATCTGTTGATGTCCTTTGCCCATTTTC
CTATTGATTTTTTCCCCAAATGTTCGTTATGCACATGTAC
CCTAGAACTTAAAGTATAATAATAAAAAAAAAAATTGGGC
AAAAAAAAAAAAAAGAGGATAAGCTATGTGTAATATGAGT
TACAATTTTTTCACTAGTTTATCAATTGTCTTTGGACTTC
AAAAAACATACTTTTGACCATTTACAAATCTTTTCTGTTG
TGGATTCTAGATTTAGAGTCTTAGTTTTAAAGATCTTCCA
CACTCCAAGAACAGAGGACATTTGTTCTTCAAATACATTT
AAATTTTTTACATTTAAATTATTTTATCCTTTTAGAGTTA
ATCCTAATAAATGATGTGGACAATGGTTCCAACTTGATCT
TTATCCTGATGGCTGTTTAGTTTTCCCAAAAGCATTCATT
AAAAAATCTATTCTTCCCCATGGATTTATGATATAATAAA
TGCCCAAAGCATATAGTTTTATTTTTGGACTTTCTATACT
GTTCCAATGGTTTGCTTTTCTACTCATGAGCCAGTACCAC
AGTGTTTTAATTATTGAAGCTTTGTTATATGTCTTAATAC
ATAAAGGGACATCTTCCCTTCATTGCTCTTGCTTTTTAAT
ATTTTTCTAGCTAGTCTCATTTTTCCATGTGAACTTTAGG
ACCAGCTTGCCTAAAAACAAGCAAATTAACAAACTAAATA
TCCTTTTAATATTTTACTGAGATTGCATTTCCATTTGTAA
ATTAATGTTTAGAGTATTTAAATCATTATGATGTTAAGTC
CTTTAAGATGTTATGATTTTATTAATGTGGTATATTATTT
CATTTAAATACATTTTCATTTCTTTCAATCCTGTTTTAAA
GTTTTCCTCATTTGGGTTTTACACATTTGTCACATAGGTA
TATTCATATAGGCTTTACATTTCTCATTGAGTTATTGTTC
TTCTAAATAAGGTCTTTTGTTCCATTGTATCTTTTATTAT
GTAAAACACTTTTTTTTTTTTTTAAAGAATAGGTTCTCTA
TTGGGAAAAAGTACTCTGATTTTGTGCATTTTTTCTTACT
CTTCTTTCATATTCTTAAATAATCTCTGCCTTACTTTACT
ATGACAGTCTAGGGGACTCCCTGTTTTAACTTGGCATCAT
CACCTGTAATTCTACAAATTATTTTCCCAGCAATATACAA
CTGCCCTTTGACCTCAAAATTCAAAATTCAACTGACCATT
TAAACTCCCGTTTCTTCGTTCCAGTCATTATTAAAACTAT
CTTCAGAGATCTCAAGCCAAAATTATAATGATCCTATCAA
ACATTAAAATATTTGAATTATTAAAGTTTCTAAAGAAAAA
ATGTGAAAACAAACGCATACAGTATATAGGTAAATTACAG
GTAATCTATGCTATGCAGGGAAACAGTGATATGAATCCAA
AAAACCCTTGGTTATACTGCTAATGCTCTCATTTATCTCC
CAGAGTGATGCTCCTAAAGTCTCACTCTTAAAGACTAACA
AATATTAAAGGTGTTAAGAAATATCAGTATCTGAATTAAG
TTTTCTCTGAACTAGAATGAGATAAATTGAAAGAAAATTA
AAAGAGGAGGACTTTTGGAGAAAATGTGGTTAGCTGTCCA
AACCATTTTGCATTAGCAACAAATACTCTGGCATATGCTA
GAACAATAATTGTCAAAGTGTAGAACCTAGATCAGCAGCA
TCAGTTACAGTTTAGAACTTGTCTGAAACACAAATTCTCA
AACCCCACACCAGATGTACAGAATTAGAAACTCGGGAGTA
AGGCCCAGCATTTTGTGTTTTAACAAATCCTCCAAATGAT
TCTGGTATACAATAAAGTTTGAGAATGATTGCTCTAGATA
TTAACTTCCTTGTATGGAAAAAAGTAGTCCGTAATTTAAA
AATAACAAATGCTCAATCACTCTTTCCAGATCTTGGAGGA
AAGACTTAGAATCTTGAATGATTTTACAGTTTGCCTTACA
CGAAGCTCATACATGGACTTTACATGTTGACGGAAATTCT
AGTTCCATTATTTTGATGTGTTGATAGGAATTCTAGCTCC
ATTCTTTGGTATAGTCCCAGGTCATCCCTGGACCAATACC
AGAAAAGTATTACTTAAAGTTATTTTTATATAATCACTTT
TAAATATTTTGAGAAAAGTAGCTATTTACCTGTTGTGAGA
GTTGTTTGCGCGCTAATTCATAAAGGTTAGTTAACTTTCC
AGAGAGTGACTTTGCAGATTTGAAACCAAATGAAAATAAT
ATTATTTCAGCAATCATTTGATAATGGGGCACCATCATTG
CCACTGGGCGAAACAGAGATTTTAAGTTATCTGGGAGCTC
TACTCCACCTTTGTATCTGAAAAGGAAAAGAAAAACAAAC
AATAAAAACACCACTTTTCAATTTTTCAAATAAGGAATCA
CATACTTTTCCCCAAAATAATCATATTGGTGTTCTATGTG
ACCTTTATCTGAAAATTAGTTTATAAGATAGTTTTCATTG
TAACCTTTCATCTTACAGAGCTTCCTGGTTTATCATATTT
TCTTCCTGTTTCTCCTCCCACAATTTACCTCATATTAGTT
CCCTCTGATTCTCTGGATTATTACAGCATTCAATCAGATA
TTTACTGAATCTGCCCAACCTCCACTCCCTGCAACCACTA
TTGTCTTATTCCTCCTGTCACTCTCATCAGATGTTTTTCT
GCCTGTGTCCTCTTTGTGAAAAACTGCTGACCCTTTTTCC
TTTCTCTCTGGGTATTCATGAAGTAAAAATATGTCTTCAT
CAGCAGCTTAATGAATGTGAGATTATCCTTATCCATATGA
ACAGGTGCAGAGTGCAGCTGTTCATAAATGGTGTGGGGAA
TGGAAGTGTTCAGAGGATGATGGAGGCAGATGCATGGACA
GATGCAAATGTCAAGCAACTCCATCTGTAGATAAGACTTA
AGAAAATGATTTTTGTCTGTGTCTGTTCCCACTATATTCA
CTGATACTCACCTGGGATTCATGGTGATAAATACTGCACA
AGACATATTGATACAAATTTCTTTTCCTTCCAGTACAAAC
CTAAAAGACATTATAGTATTCATCACTAGCACTGTTTTCT
CTAGTCCAAAGTATGTTAAAACTATAAGTGAGTTTGGAAA
CTTTATTAAGGCTGTGTTACATTTAAATGCAAACAGAGCA
CACTGGAAAAAACAATGGTGAGAGAAAAAAGAAGAAATAG
GAGGCTCATGCTGATCCAAAGTTGTCACCCCCGCTGGGAT
TCAGATGTATTTGATCATGTCCAAAGATGTTTCTGGGACC
TGAGGCTGGAAAATACCTAGCTGAATGAGTTGACTTACAT
AGTAAAAGGAACCTGGGGAAACTCTTAGGGAAGAAAAGAG
CTCTGCCTGGAAGATATAGTAGAACACAGAATGGGGCACA
GCACAGACATCCTGCTTCAGCATGGAACACAGCCTGTCTC
CCAAGTGTCCCTAGCCTGTTTAAAAACTCTGGGACCACTA
TGAGATAGAATGCTTGGCACGAACATCAGTGTCCTACAAT
CAGCACCAGTGGTAGAGACAATAGGAGAAATCCTATAGTG
ATTTCTTGGACAGCTGATACCAAAGAGGGTGGTCAAAACA
GGAAAACAATTGGGACAAAACATAGGGGAACTCACTGGAC
ATAAATGGGGAAAACTTTGTAGAGGCTGAGGTGTAGCAAA
GAGTCTGTGAAATGTTACTGTGCCTGCCCCCCCGCAACTA
TATCCACAGATTTATCAGTCCTGTAATACTAGCTTTAACA
GTTTGAACAAAATCCATGAGAGGACAGCCACAAGTTAGTA
TCCATTAGCTTGTATTAAAAATATTAGATTATAATACAAT
TTTATATGTCCATAAATCGTATGAGTACTAAAATTACCTA
AAGAGAAAAAATTTTTGCTTTTATTACTGAACATTAGCAT
TACTAATATAAATACTGTTATTACAGAGCTTTTCAATAAA
AGCACATTAATTCAGAGTAATAAGACAAGAGGGCTCTTCA
GGTGTGTGGCCAGTATACCCACTTTGCTTTTTATCTCGCT
GGGCATGGTGGCTCATGCCTGTAATTCCAGCACTTTGGGA
GGCCGAGGCGGGCAGATCACACTGAGGTCAAGAGTTCAAG
ACCAGCCTGGCCAACATGGTAAAACCCCCACCTCTACTAA
AATACAAAAATTAGCCGGGCGTGGTGGTGCCACCTGTAAT
ACCAGCATAAGAATTGTTTGAACCTGGGAGGCAGAGGTTG
CAGTAAGCTGAGATCATGCCACTGGACTCCAGCTTGGGCA
ACAGAGTGAGACGTCTGCCTTAAAAAAATAAAATGTATGT
GGAAACAAATACATATAACCATCAGGTAATATTATGAACA
CCTCTAGGCACACAAACTAGAAAATCTGGAAGAAATGGAT
AAATTCCTAAACATACATACTCTCCCAAGGCTGAACAGAA
AGAAGTTGAAGCCCTGAACAGACCAATAACGGACTCCAAA
ATGTAATCAGTAATAAATAGCCTACCAACCAAAAAAAGCC
CAGGACCGAACACATTCACAGCCAAATTCTATCAGATATA
CAAAGAAGAGCTGACTGGTACCATTCCTACTGAAAATATT
CTAAAAAATTGAGGAGGAGGGACTCCTCTGTAACTCATTC
TATGGGAACAGCATCACCCTAACACTAAAACCTGGCAAAG
ACAAAATAACAACAAAAAACTTCAGGCCAATATCCTTCAT
GAACATCAGTGAAAGAATCTTCAACAAAATACTGACAAAT
CGCATCCAGCAGCATATCAAAAAGCTTATCCACCACTATT
AACTAAGCTTTATGCCTGGGGTGCAAGGTTGGTTCAATAT
ATGCAAATCAATAAATATATTCATTACATAAACAAAACTA
AAGACAAAAAAAAAAACATGATAATCTCAATAGATGCAGA
AAAGGCTTTTGATATAATTCAACATCCTTCATGTTAAAAA
CTCTCAATAAACTAGGTATTGAAGAAACATACCTCAAAAT
AATGAGTCATTTATGGCAAACTCACAGCCAACACCAATAA
TGAGTCATTTATGACAAACTCACAGCCAACACCATACTGA
ATGGGCAAAAACTGGAAGCATTTCCCTCGAAAACTGACAC
AAGACAAGTATGCCCTCTCTCACCACTCCTATTCAACATA
GTCTTGGAAGTCCTGGCCAGAGCAATCAGGCAAGAGAAAG
AAAGGGCATCCAAATAGGAAGAGAGGAAGTCAAACTATCC
CTTTTTGCAGATGCCATGATTCTATATCTAGAAAAACCCA
TCGTCATGGCCCAAAAGCTTCTTTCAGTGAGGTCTCAGGA
TACAAAATCAATGCACAAAAATCACTAGCATTCCTACACA
CCAACAACAGCCATGCCAAGAGCCAAATCAGGAACACAAT
CTCATTCACTGTTGCCACAAAAACAATAAAATACCTAGGA
ATACAGCTAACCAGGGAGGTGAAAGATCTCTTCTTTCACT
GATCAAATGGAAAATGGGAAAACATTCCATTCTTATGGAC
AGGAAGAATCAATATTGCTAAAATGACCATACTGTTTGGT
GTAATTTATAGATTCAATGCTATTCCTATCAAACTACCAA
TGACATTTTAATTCATAGAATTAGAAAAAACTATTTTACA
ATTCATATGAAACCAAAATGAGTCTGAAAAGCCAAGGCAA
TCCTAACCAAAAAGAATAAGGCTGGAAGCATCACATTACC
CAACTTCAAACTATATTACAAGGCTACAGTTACCAAAACA
GCATGGTACTGGTACAAAAAACAGGCACATAGACCAATGG
AACAGAATCGAGAGCCCCAAAATAAGGCTGCACACATACA
ACCATCTGATCTTTGACAAACATGACAAAAGCAATGGAGA
AAAGACTCCCTATTCAACAAATGATGCAGAAGATTGAAAC
TGGGCCCCTTCCTTTCACCATATACAAAAATCAACTCAAG
ATGGATTAAAGACTTAAATGTAAAACCCAAAACTATAAAA
ACCCTGGAAGACAACCTAGGCAGTACCATTTTGGACATAG
GAACAGGCAAAGATTTCATGATGAACTCTTTCAATTGACA
AAAGCAACTGCAACAAAAGCAAAGATTGACAAATGGGATC
TAGTTAAACTAAGGAGCTTCTGCAAAGCAAAAGAAACTAT
CAACAGAGTAAACAGACAACCCATAGAATGGAAGAAAATT
TTTGCAAATTATGCATCTGACAAAGGCCTAATATCTAGAA
TCTAAAAGCAACTTTAACAAATTTACAAGCAAAAAACAAA
CAACTCTATTAAAAAGTGGGCAAAGGACATGAAGGGAGAC
TTTTCAAAAGAAGACATATATGCAGGCAACAAACATACGA
AAAGAAAGCTCAGGCTGGGCGCAGTGGCTCACGCCTGTAA
TCCCAGCACTTTGGGAGGCCAAGGAGGGTGGATCACAACG
TCAGGAGTTTGAGACCAGCCTGACCAATGTGGTGAAACCC
CATCTCTACTAAAAATACAAAAATTAGCCAGGCATGGTGG
CGCATGCCTATAATCCCAGCTACTCAGGAGGCTAAGGCAG
GAGAATTGCTTGAACCTGGGAGGCGGAGGCTGCAGTGAGT
TGAGATTGTGCCATTGCACTCCAGCCTGGGCAACAGAGTG
AGACTCCGTCTGGAAAAAAAAAAAAAAAAAAAAGCTCTAT
GTCACTGCTCATTAGAGAAAAGCAAAGCAAACCAAAACCA
CAATGAGACACCATCTCACACCAGTCAGAATGGCTATCAA
AAAATAACAGGTGCTCGCAAAGTTGTGGAGAAAAAGGAAC
ACTTATACACTGTTGGTGGGAGTATAAATTAGTTCAATTA
TTGTGAGAGACAGTGGGGCAATTCCTCAAAGACCTAAAAA
CAGAACTACCATTTGACCCAGCAATCCCATTACTGGCTAT
ATACCCAAAGGAATACAAATTGTTCCATCATAATGACACA
TGCTGGCGTATGTTCATTGCAGCATTATTCACAATAGCAA
AGACATGGATTCAACACAAATGCCCATCCATGGTAGACTG
GATAAAGAAAATGTGATATATATATCATGGAATACTATGC
AGCCATAAAAAAGAATGAGATCATGTCCTTTGCAGGAACA
TGGATGGAACTGGAGGCCACTATCCAAAGCAAATTAATGC
AGGAGTAGAAAACCAAATACCTCATGTTCTCACTTGTATG
TGGGAGCTAAGTTATGAGAACACATGGACTTACAGTGAGG
AACAACTGATACTGGGGCCTACTGGAGGGTGGAAGGTGGG
AGGAGGGAGACAATCAGAAAACTTTACTAGTGGGTACTAG
TTCATACCTGGGTGATGAAATAATCTGTATAACAAATCCC
CGTGATACCAGTTTACCTATATAACAAATCTGCACATGTG
GCCCTGAACTTAAAATAAAGGTTTTAAAAATGTGGAAATA
AAAAAAAAGCAGCATTTGTTTGGGTTCTTCAAATGCAATA
TTCTAAGATAAAAAGATAATATGAGAATTTAAGCTGAAAA
AATAATTAAAGTATATTTGCATCAGTGTCCTGGTAGCTCA
GGAGACTGTTCCAAAGCTTGGGCAAGAATTTGGATACCTC
TAAGCTGGCCTGAAAATTAGAGTTATAAATATATTTACAT
TATTTGCCAAGTAATGGAAACATTCAACACAACTGCCATT
CCTTTTGATATGTGCTTTAAAAAACACACACACACACACA
CCTGAAAGACCTAAATACTTATTGGGGAAAAATATTTAAT
AATAATTAACTAAACAGTAAGTGTGCATCAGATTTCAATT
CAAAAGGCTTAAACACATTCAACAAGTACCTGGCAGAATA
GTTGTCTTTTGCAGTCTTAATTGTTAGGATCTGTGAGGCA
ATGACAGAGAGAACTTCCAAATCAATTAGATTGAATTCAT
CGAAACAACTCCAAGCTCCTGACTGAACTAGTCCAAAGAA
GAATTTTCTCACTATCTTTAAAAAAAAAAAAAAAAAGATT
GATTAGTAAAATTATTATAATGGTGAGAAAATTTACTGGG
ATGTTAATTTGTACATGTTCTCCCCATGCTACCCAAACCA
AGAAAGGCCTTTTGCGTTTCCCCCTTCTAGGCATTTTTAT
AGGGTGGAAAGCAGCAGCTGCTTAGATGCTAGACAAGTCA
ACTACTCTGTCTTTCCCTTCTAAAAGCCCAAACACTCAGC
AGAGCAAACTCTGATCCTCACAGGGACCGTGAAGACAGGG
CTACAGCTTCTTACGGATTGTACAGAGATGCACCAGACCC
CTCCCTGGACAGCCATTTCCCTCAAAGAGCTGCACCCTGA
GGCAGAGTCTTCAGAACAACTTTCTGGCAGATGGGCGTAA
AGTGTGTGAATCTGGGGCTGCCTTTTCTGGATCAGGCAAA
GATGCTTTATGGCTTAGTGGCAGGCAGCTGGTGGACAATG
CAAAAGACTGAACCACAGGCCCAGATAAGGCAAGACTGCA
GCAGGCCCAGCTAAAGCACGCAGCTGCTGCTGGGCTTCTG
CCACTTGCCAGAGTGCAGGCCCAGGCTGGCCAGGTGCACC
CAGTGCTCTGTGAGAGGCTGAAAGTCTGGGATTGAAATAT
ATTGGTTTGTAAATGTTAGCAACTAAAACAAAGCAACAAA
ACAAACAAAAATATTAACAGGTCTAACTTCTGTGGGCTAA
ATGCAAGTTGAGGGATGCCTGAACTCTATTGCTAGGTATG
GCAAAGAGGAAAGAAAGTGGGAATGGGAACGAGTAAGAGA
GAGCCTCATACCGAGAAGGATATAGAAGATGGTTCCTTCC
ACTGAGCAGCAGGAATCAGATCTTGTCTTAATTTAAAATT
TTGGTATTTTGTTCATGGGACGTTTGGGGGCATTAATTTT
GACTTTTAAAATATTGCATTAAATATTATTTATCTTAATT
AGCAGGCTTTTTGGCCTCACTCATGTGGAGCCCTCATAGG
CCCCACTGCTGGTTTCCAGGAAGGAGGCAAGAGTCTATTT
GGTAAGTACCTTAAAAATAATAATTGATCAGCTTATTTAT
GTTGATATTTTTAATGTACTAAATGAGCACAAATTGGAAA
TGCAGGATCTCAGAAGTAACGTGCTTTGAACACAGACAAA
ATGACAGCAATAAAATGTATAATGTTTGAACTTAACATGC
AAAACAAATTGCAGTATTTTGAAACTTTGAGTAGATTTGT
AAGAGACATATTTCATAATGTTATGAGATATGTCAGATAA
TGTGCAAACAAAACAAGACTGACATGAACTTGTAATCATC
ATCTATATAAACTCTCAAATATTTGTGTTAATCATAATCT
TGTCTTAATTATTACCTTTTCAGTAAATAAATGTATGGGG
TTAGGACTTAAAATAAATGTTAATAAAGCAGTACTCTTAA
TAGTTTTATATATTCATGTTCCACATAAGATTTTTTTATT
GAAAAGAATCCAACTGTTGAAAAGTTTGAAAACCACTGTC
TTAAGGAGTAGTTCACCTGAATAAAAGCAACGTATATAAT
GTTTTAAATTTCTATTATATTCTAGGTTTCTAGTCCATTA
GTTTAAAAGAAATAATAGCATTTAAAGTTCTGTTAATACC
TCATGTTTGCCTCAGATAAATATTTTTCTTGTTCTTTTAT
TCTTCAATGAATTGTTTTATGTTTTATGTGTACAATATTT
CTTCCTGACACATATGTTTAAGCTTTACCTTATAATCCAG
ATCCTCAAAACAGTTGAAGACCACACAATGTTTGCCTAAG
GACCGGGAAACAAAAATATTTTAATATCTTTCTTTTTTTT
TTTTTTTTTTAACTGATACATGTTTTTCTTTTATTTTATC
TAGATAATTAAGATACTATACAATGATGAAAAGGACAGTG
AACCAGAAGGAAAGTCCCTGAGTCCTACTTCCAGACCTGG
CACAAGGTAGCTGTATGATCTTGAGCAAGTACCTCACCTT
TCCAGGCTTTACTTTTCCCTTCCTATTTTGCTAACTGTAT
AAAGATCCTTCAATGAGCAAATTTTGCAGGACTTTAACTA
ATTACATATGGATTAGTTTTCTTTTACAAAATACTAATAT
ACACTGTCTTTTTTTTTCTTTTCAACAAACAAAAAAACCC
CCACTGCTTGATATTTAAAAAAATTTCTCAGTTTTGTTTC
TGTTGACATCTGGAGTAATAACTTTAATATTCCAAGTTCC
AAGTAGACTTACCATGCAGAGAGGCTTATCATTTTTGCCA
GGCATTAACTCTACTAATACATGCATTACTTAACTGGACC
TTATTCTTTTTCATCTCTGCAAATAGTTTATTTCTGATGC
CCATTTATAATGTCCAAAGCAGTAAATCTCTATTACAGTC
CTTTCTGTACATTACTTATATTATTATTTCACTGATATTA
TAAAGTACTCTTAAGAAAGTGGCCAAAGAACACAGGTAAA
TCCCATATAAAATCCTTCCTGACATAAACAGCTCATTCTT
TTTTTTTTTTTTTTTTTTTTTTTTTATATATTTTTTTTTT
TTTTTAATTTTTATTATACTTTAAGTTCTAGGGTACATGT
GCATAACGTGCAGGTTTGTTACATATGTATACTTGTGCCA
TGTTGGTGTGCTGCACCCATCAACTCGTCAGCACCCATCA
ATTCATCATTTATATCATGTATAACTCCCCAGTGCAATCC
CTCCCTCCTCCCCCCTATCTTTCTTGAATTATGACACAAA
ATACTAATGTTAAAACTGCGAGAGTAATAAAATGTCTATG
TTTTTGAGAAAACTTTTGCAAGATGCAGATGAATTAAAAA
TCAAATTTAGAGATTCACAAAACTCAATATAATAGTATAA
ATGTAGATATACTGTTACAGTTCAGTTGATTAGTTTATAG
AGCATTAAGGTCATGTTTTTACATAAATCTATGAATAAAA
AACTATGAAAAAATTCTAGGTTATAAACTATATCCTCTGC
TTTCATCAGTAACTACTACTGCTTTTCTCTCTCTGTCTCT
CTCTCTTTCTGTCTCTGTTCCTCTCAGTCTCACTTTCTCT
CTCTCTCTGTCACACACACACACACACACACATAATGATA
TTAATCATTCACATGTTAGTAAAGTAGTATTCCAACTGAA
TAAAAAGCATATGTTGGCTTATTGAGATTCTAAGCTCCAG
CACACAATAGGCATTCAAAACGTCATTGATGAATTAATTA
TATGTGAATTAATGAATGTGCTTGTTAATGCAATGAACAT
CTTAATAGCAGGAATGGTGTAAATTTAAGATACCATCAAA
ATTTGTGTGACAGAAAAAGAAAAAAAGAAGTTTTTATTCT
GGATAGAGAAACCACTTACTTTTGCCAGATCTTTGACAGT
CTCAGTTTTTTCTGTACCAGCTGGACCAGCAGGACAGCCT
CCTAGATTCAAGTGTAGTGCTTCCATGTGAGTTAACCAGC
ATCGGTCTGTGAGAGGTGTAATAACCAATCTTGAGGTACA
GCCCAAGTACTCATAGCCATAAGTAAAGCTGGCATTTCCT
TGAGATACATAGCACAATTTTTGTTTTTCATTCCATTTAT
ATTGCAAATGTCTGAAAACAAAATTTTAAATGTTCATATT
ATTTGGTTAAATTATTTTTATTTTTTTCACATGCAGAAAC
AGAATCAGGATTTAAAATGGAGCACTGATTAAAAAAAAGA
AGTAAAAAATTAAAATCAAATGAGAGTGTGATATAAAACT
CATCAATGACTGATCATATTAGGTATGAAATAGAACTGAA
GAATACAAACATGTGAACACACTTCCCTCTGAGGCTAATG
GCCTTGCTGATTATGCTGCTTCGGTGTGATGTCAATCCAA
ATGGGGGATTTATATAAGAATCATCCCTCTGAAGTTTATT
ATGGTTTCCAATAAGACTGTGATTGAAGATGATGTTTATC
ATAATCTGGATCCTTATTATGAGGGTACTTAAGAGAAATG
CTATTTGTTCTATGTATCAAAACAAATTGAACTTTGTAGA
AAATGATTTGCATTTATATCATGAGCACTGTGAATTGTGA
ATTGTGTAGCTAACCATAAATGTTCACCTATAGAAGGTTT
TGAGTTACAAAACCTTTGTGGTATGAAACCTTTGTGGTAT
GAATTCTTGACTCTATTTTATATCCCAATTAGTGCTAACT
CAATTCTCAAAATAAACACATTTGGGCACTATCAATGAAA
AACTATCAAACAATATTTTGTAAATAATTTTACTTTTTTT
AATATTAAAACGTAGTCAGCGAAAACTCATTCCTACACAT
TTTTAATTGTTTAGTGCTGTTTTGATTTTGAATTACAAGT
GGAGACAGGCACAATATCTTCGCAGAATTTATTCATTAAA
GCTCTTACACGGGCACTAGTTTTTGCCTTTGCCTTTCTTC
ACTCATTCCACTCACTCTCAACGTATGCTATCATGTAGTA
GTGTGCATATCCTTGTAAGCCCTTTTAAATCTTTTCTGGA
ACAACAGGGAATATTACAAAGAAATCTGGAAAAGTGAGTA
AATTTTAAAAATACATTTAAATTAAAAATAAAAGAAAAAT
TTAAAATTATAAGCAACTGCCTTGCAAAGTCTCAGATGGG
AGAGCATATATCCATAAGAAAGAGAAAAGTATAATACTTG
TGGAAGAAAATGTTTTTTAAAGAAGAAATTCTGTTATCCT
AAAGATGAGTATTTGTTTTATGATTCAAGTAAAGTGCTAA
ATCATTATTTTGATAGCAAATCAATTTCCAGAGCCTTTGC
TTTTCTATTAGTATTCCCTGAGAACAGAGCTTCTCAAACT
TTCTCAGTTCACTGTACTCTTAGTAAGTCAGTAATATTTT
CATGATGACCCTAGACCAAAAGGAATATCTAACAGTTTCT
TTTCTTAATTTTAGGTCCAAAACAGTTTAATAAGTATTTT
TGTCTTAATGATTTAGTAGATTGCTTGAAACAAGGTACAC
AAATGAATTGAAAGAAAAAATTATTTCATTAAATGTTTTA
AAAATTAAATTAATTTATTTGAGATGGAGTTTCGCTCTGT
CACCCAGGTTGGAGTGCAGTGGCATGATCTCAGCTCACTG
CAATCTCCACCTCCTGGGTTCAAGTGATTCTCCTGCTTTA
GCCTTTGAGTAGCTGGGATTATAGGTGTGCACCATCATGC
TTAGCTAATTTTTATTTTTAGTAGAGACAGGGTTTCACCA
TGTTGGCCAGACTGGTCTCCAACTCTGGACTTCAAGTGAT
CCACCGGCCTCAGCCTCCCAAAGTGCTGGGATTACAGGTG
TGAGCCACCATGTCTGGCCTTATTTCGTTTTTAAATAACC
AGTTACTTAGATATGCCTATTGTGTACTGCACCACTTATC
AAACCTTGGGATCAGACTGGATACTGCCAATCTCGTTTGC
TACACTGATTTTCATGGGATACTTGCTTTTTATGAGAGCA
ACTGCCAAAACCTAGCTTTGCAGGGATAAGAAGTCACTGA
AAGGTATGTAGCATGATCTGATGTTAAAACAGAACTATTT
TGAGCTGTTAGTATGTTTGGTGTCTGACAGATGTTGTACA
TTGCTGTGATTCCCTCAAAAGGTTAAAATATCTTGCAGTG
CCCTTGTGAATTGTCTATGGTGGCTTGGGATACCTTGGCA
CACAGTTTGGGAACTGTAGCCCTAAACTCAGACACTTACA
AAGTCTTATCAGGATCTTCTCTTTTCCAGTTTACCTTTCT
ATATATGCTCTTCCTCTTTTTCATTTTCACTTTTAAAAAG
AGTTAATAAAAAGTAATAATGACGCACTAGACTTTTTTCC
AGAGTAATGGTTCATTAACACAGTATATCCTCTTTGGCAA
TTAAGAAAGTATACATTTATGCTTTAATGAACATGTAAAT
ATATATCAGATATAAAGTGTTCAGATAAAATATAGTCAAC
AGTGGCCTCAGTTATATACTTAAGCCTCTGTCTACTTCTT
TTTCTAGAGTTTAAAGCAGACTGTCATACCTAAAATCAGG
ACTTTTATGCTAACTGCAGAATTTATGCTAACCGTACATT
TATTATCGGAGCTTGATGCTCAATCTCTTCTCACCAAAAG
TGAGAATGGCTCTATTTTTCTATACTTTCATATTTTACTA
ATTGACTCCAGGTAGGAAGAAGGCAGTTTTGAGTTAGGGA
GCTGGCTGGAAATGTTCTTCAGTTTGTTTCCCCTCAGTCT
GTTCCAGAATTAACAGCACAGTGGAAAGAAGAGGCTTGAG
GTAGAGCTCTGACTGCCCATGGAAAGATACTGCCCTCTGT
CTAGATGGAAATGCGAGAATGTAACTATTAAAAGGGCCTA
ATCAGGTCAGGAAGACAAAGCAGAAAGAAGTAAAAATTAG
GTGGAGGGACAGTAGAAAAGAGAAAGAAGGAAAAGCAGTA
GTAGGGTACAGTAATCTCCCCTTATCTGCATGGGATACAT
TTCAGGACCCCCCTTCTGCTGCTGCCCAAACAGAGGATAC
CTATAGTTCAAACCACATATAGTTCCAGACCCTCTATATA
TCATACTATGACTTTTCCTATACATAAATAACTATAATAA
AGCTTAATTTATAAATGAGGCACAGTAAGAGATGAACAAC
GATGACATAATAAAATAGAACAGTAGAAAAATATACTCAC
ATTCACATGTCATGTGAACATGATCTGCCTCTCTAAATAT
CTTATTGTAAAATACTCACTTATTTTTGGGCCACAATTGA
CCACAGTAACTGAAACTGGAAAGCGAAACTGCAGATAAAG
GGGGACTAATGTACTCAGATTGGTTTGCTTAGAATTTTGG
TAAAGCCCCCAAAATTAAAACTTGAGTTTGACAAAGTGTG
AGGTAGAGAATCAATTTACCTAAAGATATATTTGTGAGAA
GTTATTGTATGTAGTTATAATTTAGATCCACCTACCTTGT
CCACTCAAAATCCTCCGCATTGAAGATATTTTTAAGTAGT
AAATTTATCACTATATCTCTGCAGTGAACATAAAGGGTAA
GCAGTGCCCCTAGTACAGCTTTTGTTCGAGAGTTACTAGT
ATCCATCACTACCAGCTCTGCAACCTCTTCTAGATGACAT
ATCAGACCAGCGTGGACTTTTTCCAATTTTTCTCTTGAAT
AAGAACTCACAAAACTTTTAATACAATCATTATAAAACAT
GATCTGGCTCTGAAAAAGTAAGATAATGTTATATATATGT
ATAAATATAATTGAAGCATACATTTTATTTGAAATTAAAA
TGGATGTTTTCATAAAGTTCATGTGGTGTGTATGTGAGTG
TTTGTGTAAGAGACTTTACACATTTGTATGTATTTGAGGG
CTAAAGATTGAATTCTGATTGATGCTTATGGGGGCCTTAT
CAATTTGTACTTCCTAAATCTTGTATTCTGAAATCTTCCT
AAATCTTATACCAGCAACCTTAAGTAATAACGTGGGGACA
GTAAAAATGGTGGAAAACTCTGAGATGAAATTAGTGCTGC
TTTCTCTGTTGAACTCAGAAGTAATACCTAGAACACAGTA
AGTATCTAGTCATAGTTTTCAGAAAGTTTATAGACCTCTC
TTATTCGGCCCATCTTTTGACACTCGCTCTTGTCATACAT
AATGGAGCTGTTTTAAGAAGTCTCCTGGATTAAGGTCAGA
TTGACTCTGGAAGTTAAAAGAGGGGGATACATCAGGACAG
CTTATAGGTTTCTGGGCTTTACATTGGGTAAATTGTGATT
CCAGTAACTCACTACAACACTACCTATTGCAGGAAAAGCA
TGCTGCGGGCAAGGTGGCACAGTGAATTCATTCACGGATA
TATTACATTTGAAGTGTTCAAGAAACATAAGAAGAGCTAT
CAAGATATGAATATGGGAATAATTAGCATAAAGTTAATAG
AGTGAGAGTTTTCCAGATTGAGATAGCAGTATTCAGGATG
AGAAACTTGTTATATCAACAGCATTATTGGTTACATGCAA
CAGAAATGAACGACTTTCTTAAAGGATGTTGCAAGCTCAT
AATGAGCAGATCAAAAGGAGGCTAGAGACTGAGGGTTAGA
AAGTGGGCAGGACCAAGAGTCTGGGAAGACAAGAGAAATC
ACAGTCAAGGCCATGTCATGGTAGAGTCTGGTCAGATGCC
AGTACTGCTGTCCTTGAGACATTTATTCAAGATTTGTAGC
CTCAGGAGAGAACATCCAACAGGTGAAGACCCCTCCCTAG
GCTGCATCAGTGTAGGGTAAAGGAGGACTTGGTTCTGGTG
AGGGAGATTGTGAACCAGTTTTTAATTCTTGTTTGTTATT
TATTTATAAACTAATTTTAATTACTATATCTTGTTTGTTA
TTTATTCATAAAGGAATTTTAATTACTATATCTTCAAATT
CCCTCAGTGGCCAGTGCATGCAGACATCTAATTATCCCCA
TTCCCCAATAGGTGTCTTTTTACATCCATTCAGAGGCAAC
TCCTAGTCATGTGACATATGTAGAAGTGCAAGAGAAAGGG
GAGTTGTAAATTGCATCCTGGAATGGAAAATGAGCAGTAG
GTAAGGCGGACGTGGAAAAAAATTTGGCAAAAGAACATTC
AATGATTGAAGTTGAAGTCTATCATAAAGTATTTCTAGAA
AGAGGATACAGGCTGCTTATTAATGTTAAGCATGTTTGAA
GATGAGTGATCCAAGAAACATCTTTTCTTAGGAGAGCAGA
TTTGATTATTTGAATTTCTATTAAACTACAGAAGTGTGCA
GATTGATTCATTATAATTTTGTCACCTTTGTAAAGAACAG
TTTAGGTAAGTTCCTCAGCTTAAGATCTGTGAATATTTTC
AATATTCAGTCAAGTGGAGAACAAAAGGGACAAAGAAGAT
TTGATAATAATAACTTGCGTACACAATCCAAAGTTATTTT
AACAAAGACTTGAAAATTGTGAGTCAAGGCAAAGTAAAAG
GATATGATGTTAATTTTAAATTGAATAGAGAACTGCAAGT
CAAGTACGCTTTAAAAATACTTGATTATGGAGGGCTAAGA
TGATCGATTAGAAGTAGCTGCAGTCCACGACACTCCCGGA
GAAGAATGAAAAGGGGCTAGTGAATTCAACACCTTTAACT
GAAATATCCGGGTTCTCGCACTGGGAATGAATAGGCAAGC
AGCTCGGATTCAAGGAGAGTGAGGAGAAACAGTGGGGTTG
GGGAGGGGGGACAACAGCACAGAGCCAAAGGAATCCTCCA
GCCCCAGCCAGGGAAGGTAGTGAATGATTGTGAAACCCCC
ACCTGGGAAACCATGCTTCTCCCACGAATCTTTGCAACCT
GTGGAGCAGGAGATCCCCTCGTAAGCCCAGGCCACCAGGG
CTGTGGGTCCAGTACACAGAGCTGTGTGGAGGCTGCAAAA
CAGCCAATCAGTTGCACACAGAGACCCAGGAGTTTTGCAT
GCTCCAGCCCAAGGATCCCCACCAACGTGGAAAATCTGCC
CATACACATCCATAGGAAGGGGGCTGAATATAGGGCGCCA
AGCAGCGTCCTTCTGTAGGCCTCACTTCCACAGCATCTCA
CAGGTTAAGACCCACTGGCTTGGAATCCCAGCCAGCCAAT
GGCAGAGGGCTAAAGTCCACCAGGGACAGGACGGAGATCC
AATGGGGAGAGTGGCTGCTATCTCTGCGGTTTGGGGGAAA
CAGCTGTTCCAGTTTGCAGGCTGTGAAGAGTGCAGATAGT
CCAGACAAGGAAGGGCCCCCCACAGTGCAATGCTGTGGCC
TTGCCAGATTGGGGCCAGACTGCTTCTTTAACCAGGGCCC
TGACATACTACTCCTCAGTGGGCAGGTCCTTGGGTCCACG
GACAGAGCTCTGATCTCTCCCTAGCAGAGAACTCCCAGGG
GGAGGGGCGGCTGCCATATCCGCAGTTCCCTAGTCTCACC
TGTGGAGATGAAGAGGGGCCCTCCCACAGTGCAATGCAGC
TGCCTTGCCAGATCATGGCCAGACTGCGTCTTTAACTGGG
GCCCTACTCACTCCTCCTCACTTGGGGGTCTTTGGTTCTG
TGGACAGAGATCTCTTCCTGGGAGGGAGATCCCTGGGTGA
GGGGCAGTGCTATCTCTGAGGTTCCCTAACTCAGCCATTC
TACCCGGCTGGCTGTGGAAAATACAGACGGTCTACAAAGA
AGGGTCACCCCCCAGTGAAACATGCCTGCTCTACCAAGAA
GCAACCAGACTGCTTCACTGGGTGGGTTCCTGATCCTCTT
TCTCCTAACTGGGTGATATCTTCCACTGGGGGGCCCTAGC
CTCCACAGCAGCCTTATGGTAGAGTGGCCTGTTAAAAGAA
AGACAAACAGAGGCTAGGCAGTGGCTCATGCCTGTAATCC
CAGCACTCTGGGAGGCTGAGATGGGTGGATCGCCTGAGGT
CAGGAGTTCAAGACCAGCCTGGCCAACATGGTGAAATGCT
GTCTCTACTAAAAATACAAAAATTAACTGAGTGTAGTGGT
GCATGCCTGTAACCTCAGCTACTCAAGAGGTTGAAGCAGA
AGAATGACTTCCACCTGAGAGATGGAGGTTGCAGTGAGCT
GAGATTGTGCCACTGCACTCCAGCCTGGGTGTCAGAGGAA
GACTCTGTCTTAAAACAAAACAAAACAAACAAAAAACAAA
CAGAAAACAACAACATCAACAAAAAAAGACCCCACAAAAA
CCCCACTCAAAGGTCAGCAACCTCAAAGATCAAAGGTAGA
TAAACCCACAAAGATGAGAAGGAATAAATGCAAAAACACT
GAAAACTCAAAAAGCCAGTGTGCCTCTCCTCCAAATGATT
TCAACAGAACTAGGCTGAGGCTGAGACAGACGAATTGGCA
GAAATAAGGCTTCAGAAGGTGGGTAATAACTAACTTTGCT
GAGTTAAAGGAGCATGTGCTAACCCAATATAAAGAAGCTA
AGAATCATAATAACACAATGCAGGAGCTGATAGCCAGAAT
AACCAATTTAGAGAGGAACATAACTGATCTAATGGAGCTG
AAAAATACAGCAAGAGAAATTCACAATGCAATCACAAGTA
TCAATAGCAGAATAGACCAAGTGGAGGAAAGAATCTCAGA
GCCTGAAGACTATCTTTCTGAAATAAGAGAGGTAGAAAAT
AATAATGAAAAAAGAATAAGGAACGAACAAAACCTCTGAG
AATTATGGGATTATGGAAAGAGAACAAACCTACGACTGAA
TGGGGTACCTGAAACAGATGGGAAGAATGGAACCAAGTTG
GAAAACGTACTTCAGTATATCATCCAGGAGAACTTCCCCA
ACCTAGCAAGACAGGCTAATATTCAAATTCAGAAAATGCA
GAGAACTCCAGTAAGATATTCTATGAGAAGATCAACTCTG
AGATACATAAGCATGAGATTCTCCATGGTCAAAATGAAAG
AAAAAATGTTAAAGGCAACCAGAGAGAAAAGCTAGGTCAC
CTACAAGGTAAAACCCATCAGACTAATAGTGAACCTCTCA
TTGGAAACCCTGCAAGCCAGAAGAGATTGGGGGCCAATAT
TCTACTTCTTAAAGAAAAGAACTTCCAGTCCAGAATTTCA
TATTTGGCCAAACTAAGCTTATCATAAGCAAAGGAGAAAG
AAGATCCTTTTCAGAAAAGCAAATGCTCAGGGAATTCATC
CTCACCAGATCTGCCTTGCAAGAGCTCCTGAAGGAAGCAC
TAAATATTAAAAGCAAAAACCATCATCAGCCACTACAAAA
CACACTGATGTACACAGACTAGTGACACTATGAAGCAACC
ACAAAAACAAGTCTGCAAAATAACTAGCTAGCATCATGAT
GTCAGGATACAATTGACACATAACAATACTAACCTTAAAT
ACAAATGGGCTAAATGCCCAAATTAAAAGACACAGAATGA
CAAGCTGGATAAAGAGTCAAGCCTCATCAGTATACTGTCT
TCAAGAGCCCCATCTCACGTGCAAAGACACACATAGGCTC
AAAATAAAGGGATAAGGGAAAATTTACCAAGGAAATGGAA
AACAGTAAAAAGCAGGAGTAGCAACCCTAGTTTTTAAAAA
GCAGACTTTAAACCAACAAAGATAAAAAAAGACAAAGAAA
AGCATCACATAATGGTGAAGGGCTCAATTCAACGAAAGTG
ATAACTACCCTAAATATATATGCACCCAATACAGGAGCAC
CCAGCTTCAGAAAGCAAGTTCTTAGAGACCTACAAAGAGA
TTTAGTCACCCACACAATAATAGTGGGAGACTTTAACACC
CCTCTGACAATATTAGACAGATCATTGAGACAGAAAATAA
AGATATTTAGAACCTGAACTTCACCAAATGGACCTAATAG
ACATATACAGAACTCTTTACCCCAAAACAACAGAATATAG
ACTCTTCTCATAGCCACACAACACTTACTTTAAAATTGGT
CACATAATAGGATCACATAGTAGAAAGTGATCACACTCCT
CTGCAAACGCAGAAGACCTGAAATCATAATGGTCTCTCAG
ACCACAGTACAATCAAATTAGAACTCAAGATTAAGAAATC
CACTCAAAACCATACAACTACACAGAAATTGAACAACCTG
AATGACTCTTGGGTAAATAAAATAAAGGCAAACATTAAGA
CGTTCTTTGAAACTAATGAGAACAAAGAGACAACATACCA
GAATCTCTGGGACACAGCTAAAGCGGTGTTAAGAGGGAAA
TTTATAGCACTAAATGTCCACATCAAAAAGCTAGAAAGAC
CTCAAGTTAACAGCCTAACATCTCCACTAAAAGGACTAGA
GAACCAAGAGCAAACAAACCCCAAACCTAGCAGAAGACAA
GAAATAACGAAGATCAGAGTTGAGTTGAAGGAGATAGAGA
CACGGGAAACCCTTTAAAAAATTGGCAAATCCAGGAGCTT
TTAAAAAAGAAATAGATACACCGCTCGCTAGGCTAATAAA
GATGAAAAAAGAGAAGAATCAAATAAACACAATAAGAAAT
GATTAGGGGGATATCAGCACTGACCCGACAGAAATACAAA
CAGGAAATAGACAATTTCCTGGACAAATACACCCTCCCAA
GACTGAACCAGGAAAATTCAAGTCCCTGAATAGACCAATA
ATGAGTTGTGAAATTGAAGCAGTAATAAATAGGCTACCAA
CCAAAAAAATCCCAAGACCAGATGGATTCACATCTGAATA
CTATCAGAGGTAAGAAGAGAAGCTGGTACTATCTCTACTG
AAACTATTCCAAAAAATTGAAGAGGAAGAACTCTTTCCTA
ACTCATTCTATGATACCAGCATCATCCTGATACCAAAATC
TGGCAGAGATACAACAAAAAAAAAAGAAAACTTCTGGTCA
AAATCCCTGATGAACATTGATGCAAAAATCCTCAATAAAA
TACTGGCAAATCCAAATCCAGCAGCACATCAAAAAGCTTA
TTCACCACGAACAAGTTGGCTTTATACCCAGAATGCAAGG
TTGGTTCAACATATGCAAATCAATAAATGTCATTAATTAC
ATAAAGAGAACTAAAGACAAAAACCACATGATTATCTCAA
TAGATACAGAAAAGGCCTTTGAAAAAATTCAACATCTCTT
TATGTTAAAAACTCTCAACAAACTAGGTATTGGAGGAACA
TTCCTCAAAATAATAAGAGCTATATATGACAAACCCACAG
CCAATATCATACTAAATGGGCAAAAGTTGGAAGCATTCCC
TTTGAAAACTGGCACAAAACAAGGATGCCCTCTCTCACCA
TTCCTATTCAACATTGTATTGGAAGTTCCAGCCAGGGCAA
TCAGGCAAGAGGAAGAAATAAAGGGTATTCAAATAGGAAG
AGAGGAGGTTAAATTATCTTTGTTTGCAGATGACATGATC
CTGTATCTAGAAAACCCCATCATCTCAGCCCAAAAGCTTC
TTAAGCTGATAAGCAACTTCAGCAAAGTCTCAGGACATAA
AATCAATGTGCCAAAATTGCTAGCATTCCTATATATACCA
CCAAGCAAGCGGAGCACCAAATCATGAATAAACTCCCATT
CACAATTGCTACAAAAAGAATAAAATCCCTAGGAATTACA
ACTAACAAGGGAAATGAAGGACCTCTTCAAGAAGAACTAC
AAACCACTGCTCAGGGAAATCAGAGAGGATGCAAACAAAT
GGAGAACTATTCCATGCTCATGGATAGGAAGAATCAATAT
CATAAAAATAGTCATACTGCTCAAAGTAATTTATAGATTC
AATGCTATTCCCATTAAGCTACCACTGACATTCTTCATAG
AATTAGAAAAATCTATTTTAAAATTTATATGGAACCAAAA
AAGAGCCCAAATAGCCAAGTCAATACTAAGCAAAAAGAAC
ACATCTGGAGGCATCACACTACCTGACTTCAAACTGTACT
ACAAGGTTACAGTGACCAAAACAGCATGGTACTGGTACAA
AAACAGACACATAGACCAATGTAACAGAATAGAGAACCCA
GAAATAGAACCTCACACCTACACCCATTTGATCTTCCACA
AACATGATCAAAACAAGCAATGGGGAAAGGATTTCCTATT
TAATAAATGATGTTGGGAGAATGGCTAGCCATATGTAGAA
AATTGAAAGTGGAACCCTTCCTTACACCATATACAAAAAT
TAACTCAAGGTGGAATAAAGGCCTAAATCTAAAAACCAAA
ACTATAAAAATCCTAGAAGAAAATCTAGGCAATGCCAGTC
AGCATATAGGCATAGGAAAAGGCTTCATGACAAAAATTCC
AAAAGCAATTGCAACAAAAGCGAAAACTGACAAATGAGAT
CTAACTCACCTAAAGAGTTTCTGCACAGGACAGCAAAAGA
AACTATCATCAGAGTGAACAGACAACCTACAGAATGGGAG
AAAATTTTTGCAATCTCTCCATCTGACAAAGGGCTGATCT
CCAGAATTTACAAGGAACTTAAACACATTTACAAGAGAAA
GACAACTCCATTAAAAAGTGAGCAAAGGACATGAACAGAT
ACGTCTAAAAAAAAAGACATATGTGTGCCCAACAAACATT
TGAAAAAAACCTCAACATTACTAATCATTAGAGAAATGCA
AATCAAAAATACAATGAGATACCATCTCACACTAATCAGA
ATGGCTATTGTTAAAAAGTCAAAAAATAGATGCTGGTGAG
GTTGTGGAGAAAAGGGAACATTTATACACTGCTACACTGC
TGGTGGGAGTGTAAATCAGTTTAACATTGTGGAAGATAGT
GTGGTGATTCCTTAAAGACCTAGAGGCAGAAATACCATTT
GATCCAGCAATCCCATTGCTGGGTACATACTCAAAAAATA
TAAATCATTCTATTATAAAGATACATGCACACATGTATAT
TCATTGCAGTACTATTCACAATAGCAAAGACATGGAATCA
ACACAAATGCCCATCAATAATAGAGTGGATAAAGAAAACG
TGGTACGCATACATCATGGAATACTATGAAGCCATAAAAA
GAATGAGATCATGTCCTTTGCAGGGACACAGATGGATCTG
GAAGCCGTTACCCTCAGCAAACTAATGCAGGAACAGAAAA
CCAAACACCGTATGTTCTCACTTATAAATGGGAGCTGAAT
GATGAGAACACACAGACACATGGGGTGGAAGGGTGGCAGG
AACAACACACACTGGGGCCTGTTGCATGGGTGGAGGGAGG
GAGAGCATCAGGAAGAATAGCTAATGGGTGCTGGGCTTAA
TACCTAGGTGATGGGATGATCTGTGCAGCAAAGCAGCATG
GCACACCTTTACTTATGTAACAAACCTGCACATCCTGCAC
ATGTACCCCTGAACTTAAAATAAAAGCTGATGAAAAAAAA
ACTTGATAATGGTACCTCTTGGCAATATGACTTGTATCTT
CATCACCCCAGAAAATGACTGTTGACAGATATAATATAGT
TTATAGATCTTTTAAAATGATGGCCACTCACTTTTAAAAA
TGATTACTCAGTTTTTCTAGAGAAAAATCAAAGAAACAAA
CAAAAACACACCTTTCTTCCTCTTTAGCTTCCATGACAAC
TCTAATTTTTTTTTCTTTTTTGGCCACTCTTTTTCAGTCC
TTTTCTTTTGCTTATTCCTTAGCTGTTCATGTTTCTTGAG
GTCTTTCCTCGTCCCTCTTCTCTTATTCTACACATGCTGA
TGCGGGAAATTTTATCACTCCCCTGGCTCCAACCACACTT
CTCAAAATAACTGCCAATTTTTGTTTTATTGACATCACAA
CTTTCTAGTTTTCCCTCTCTCTTATGAGACCCAGAAAAAC
AATAATTAACTCTAGCAAATATACATGTAGTAGGCAGAAT
AATGGCTCTCTACAAAGTCATTTCCTAATTCCCAGAACCT
GTGAATATGTCACCTTAAATGGCAAAAGGGACTTTTCAGA
TGGAATTGAATTAAGAAAATTGAGCTAAAGAGATTATTCT
GGATTATCTGAGTGGGTCAAATGTGTATCCATAAAACACA
TGTAATCATAAAACTGGGTAACTTTTTCCACCTGTGAACA
GAGGGAGCTAGGACTACTGAAGAAAAGTCAGAGAGATGCA
CATTGCTGACTTTGAAAATGGAGGAATGGGCTGTGAGCCA
AGGAATGCCAATAGCCTCTGGAAGCTGAAAAGGCAAAGAA
ACAGATTTTCCCCAAGAGCCTCTAGAAAGGAACACAGCTT
TGCTGACACCTTGATCTTAGCCCACAGAGACCTGTCAGTT
GGCCTTCTAACCTACTGAACTATAAGATAATAAAGCTGTG
TTATTTTAAGCCACCAAATTTTTCGTAACTTTTTAATAAC
AACAGTAGAAAACTAATGCAATACAATATAGTGACATCCT
TAAGAAAATAGTTCTACCTTCATTCAAAATTATAAAGATT
TTCAAAACTATAGTGAAGTTGAAGGAATTATACAATGAAT
ACTTATATATTCACCACCTACATTCTACAATTAACTTTTT
GCTATATTTGTCATGAATCTACCCATCTTATGCATTTCAA
AGTAAGCTACAGATACCAGTTTGCTTCATAACGATTTATT
TTCCAAATCGTTGCTTTCTTGGCAATGTAGCCACAAACTA
AATACTTATACAGGCATACCTTTTTGTATTGTGTTTCATT
TTATTGCACTTTACAGATACTGCATTTTTTTTCAAATTGA
AGATTTCTGGCAACCCTGCATTGAGCGAGTCTATCAGTGT
CATTTTTCCAATAGTGTGTGTTCACTTCATGTCTCTGCAT
CACATTTTGGTAATTCTCAGAACATTTCCAATCTTTTCAT
TACTATATCTGTTATGGTGATCTGTGATTAATGATCTTGG
ATGTTACTATTGTAATTGTCTGGGAGGACCACAAATAATG
CCCATATAAGACAGCAAACTTAATCGATAAATGCTGTTTG
TGTCTTATCTTCTTCACCAAATAGCCATTCCCCCATCTCT
CTCCTTCTTCTTGGGTCTCCCTAATCCCTGAGACACAGTA
TGTTCTAATTTAGGCCAACTAATAACCTTACAATGGCCTC
TAAGTGTTCAAGTAAAAAGAAGTGTCACACATCCTTCTCT
TCTCTTAAAATTAAAAGTTAGAGATGATTAAGCTTAATGA
GGAAGGCATGCCAAAAGCCAAAACAGGCTGAAAGCTAGAC
CACTTCTGCCAAACAGTCAAGATGTGGATGCAAAGGAAAA
AAATTCTTGAAAAAAATTAAAAGTGCTACTCCTGTGAACA
CACTAATGATAAGAAAGCAAAACAGCCTTATTGCTGATAT
GGAGAAAATTTTAGTGGTCTGAATAGAAGAGCAAACCAGC
CATAATATTTCCTTAAGACAAAGCCTAATCCAGAGCAAGG
CTCTAACTCTTTTCAATTCTGTGAAGACTGAGAGAGATAA
GGAACACTGCAGAAGAAAAGTTTGAAGCTAGCAGAAGTTG
GCTCATAAGGTTTACGGAAAGAAGCTGTCTCAGTAACATA
AAGGTGCAAAGGTAAGTAGCAAGTGCTGATGTGGAAGCTG
CAGTAAGTTATCCAGAAGACCTAAGTTAACATAACTGATG
AAAGTGGATACACTGAACAACAGATTTTCAAGGTAGATGA
GATAGCCTTCTGTTGGAAGAAGAGGCCATCCAAGACTTTT
GTAGTTGGAGAGCAGTCAATACCTGGCTTCAAAGCTTCAA
ATGACAGGCTGATTCTCTTGTTAGAGGCTAATGCAGCCTG
TGACTCTAAATTGAAGCCAATGTTCACTTACCGTTTTGAA
AATCCTAGGACCCTTAAGAATTATGCTTAATCTACTCTGC
CCGTGCTCTATAAATGGAATAACAAGGCCTGTATGATGGC
ATATCTGTTTTCAGCATGGTTTACTGAATATTTTAAGCCC
ACTGTTGGGACCTACTTTTCAGAAAAAAAGATTTCTTTCA
AAATATTACTGCTCACTAACAACACATCCAGTCACCCAAG
AGTTCTGATGGAGATGTACAAGGAGATTAATGTTGTTTTC
ATGCCTGATAACAAAACATCCATTCTCTAGCCCATGGGTC
AAGGAGTACTTTTGACTTTCAAGTCATTATTTAAGAAATA
CATTTCATAAGGCTATAGCTTCCATAGATAGTGATTCCTC
TGATGGGTCTAGGCAAAGTAAATAGAAAACCTTCTGGAAA
GGATTCACCACCCTAGATGCCATTAAGAATATTCATGATT
CATAGAAGAAGGTCAAAATAGCCACATTAGTGGGACTTTG
AAAGAAGTTGATTCCAACTCTCATGGACGACTTTAAGGGG
TTCAAGACTTCAGTGGAAGTAACTGTAGATGTGGTGGAAA
TAGCAAGAGAACTAGAATTAAAAGTGGAGCCTGAAGATAA
TGATGGAATTGCTGCAATCTCATGACAAAACTTGAATGGA
AGACAAGTTGCCTCTTATGGATAAGTAAAGAAAGTTGTTT
CTTGAGACAGAATCTACTCCTGATGAAGTTACTGTGAACA
TTATTGAAATGACAAAAAAGGATTTAGTATAGTACATAAA
CTTAGTTGATAAACCAGTGGCAGAGTCTGAGAGAACTGAC
TCCAATTTCGAAAGAATTTCCATTGTGGGTAAAGTGCTAG
CAGAAAGCATCACACGCTACAAAGAAATCTTTTGGGAAAG
GAAGAGTCAAGCCATGTGGCAAACTTCATTATTATCTAAT
TTTAAGAAATTGCCACAGTCATCCTAACCTTTAGCAACTA
CCACCCTGATCAGTCAGCAACCATCAAAATCTAGGTAATA
CCCTCCAACAGCAAAAAAATTATGACTTGTTGAAGGCTCA
GATGATTGTTAGCATTTTTTAGTAACAAAGCATTTTTAAT
TAAGGTATGCACATTTTTTAGACATAATGTTATTGTACAG
TTAACAGACTACAGGAGGCCAGGCATGGTGGCTCACTCCT
GTAATCTTAGCACTTTGGGAGGCTGAGGTGGGCAGGTCAT
CTGAGGTCAGGAGTTCAAGACCAGCCTGGCCACCATTGCA
AAACCCCATCCCTACTAAAAATACAAAAATTAGCCAGGCA
TGGCGGTGCACACCTGTAGTCCCAGCTAATCAGGAGGCTG
AAGCAGCAGAATCACTTGAACCTGGGAGGCGGAGGTTGCA
GTGAGCTGAGATTGTACCACTGCACTCCAGCCTGGGTGAC
AGGAAAAAACAAAAAACAAAAAAACAAAAAAAACACAGAC
TACAGGATAGTGTAAACATAACTTTTATATGTCCTAGGGA
AAAAAAATTCATGTGACTCACTTTATTGGAATATCTTCTT
TATTACAATGGTCTGAAATTGAACCTGCAATATCTCCAAG
GTGTCCCTGTATAGATACATCAAAGCAGCATTAACTTACC
ACAGTAAGTACCACTTGTCCTGGATGAGGAAACACCCATT
GGGAAAACATCCGGCAGTTCCAGTCTTCAATCCCTTGACT
TAAAAATCTATAAATTAAAAAATTTGCTTATGTTATTTAT
ACCTAATCATTGATCGTGGCCATTTAATGACCAAGCATGA
CAAGGTCACAGGGGAGTTTTCCTTTAAGATCTTTGATTTC
TTTGTTCTAATGGTAACAGAGCCTTAATTCAAGCATAATC
CATATTCCTTAAATTCCTTTTTGAGTTTATCTGCACTTTT
CTAATAAGGCCACTGAGTTTCTGAGATGGTAAAAATGTAC
ACAAAGAGATGACACACATTAGCTCTGAATTGCTAGTAGT
ATTTATGACAAAATCTATATTTGAAATAATTTCTACAAAA
TGGAATACTCGGCTGAAACTACCAGATGAATTTTAACAGT
AAAGCCCTGTATTTAGTTTTTAAAATTAATTTTAATGGAC
AGAATAGGATTCATGAAAAATATCCAGACAATTTTATTTA
AGACAACAGTATATGCACCAACAGTATATAGGTTTCAGTG
TTGTCATTTTTTTCCATGTGGAGTTTTAAGTTTCCTTATA
GTCAAATCGGTCAATGATATATATATATTTAAATCATTGA
TACTATATCTCTTAGCAATTCTCAACACTAAATTTCATTT
TATTTTCTTCTAATTTGGCTTTCTTTTTTATGTATCATTC
TGAAATTCATTTAGAATATATATGAATATTTGAAATGAGG
TACTGAACCTTTTAATTTTTGTTATGCTTGCAAATGCTAT
TTTTGTTTTCTTATTTATCATTACTGATGAGGAGATATAT
GTCTATAACAACTTTTTATACATTTCAAAGCAGTATCAGT
GGGAAATGTCTCTTCCATCAATTACAAATGATTTTTTATT
TTATTTAATACCTTTGGCACTTAATTTTATTTTTAAACAC
TTTTTGTTGGCAGTTCCATGAAAAATCCTTATGACTTTTA
TTCATAACTTTTTTTGTCTCATTGTTATACATCTCTCAAA
CAACATATAGTTACATTTCTCTTTTGACAAAATATTTTAA
TGAAGATCTTACTGCACACTTGCATTGATATAAGTATATG
GAATATTTAAAACGTGCTGACCTAGAGGCACAGTACAGTG
TCACAAGTAGTTTGTGACCTCCAGGAGAAATGGGAAGGAA
CTTCAAGTACTGAAAGGCAAGTTACTTACAGACTAGGTCC
TTCCACATGTCCTGCTTGTCATCTGCAACCATAGCATATA
GGTTGTTGTAGTCAGAAACTAGTATTTGCTTTTAGAAGAG
GGACTCACCAGTACAAATATGAAAAGATAACTAAGAATGA
CCAGATATTTTAGAAAAACTAGTACCATCAAAAAGAACAC
AAGAACCTAGCCCCAAACTAAAGTAAAGCAGTACTAACTT
TAAAATAAAAGGAGAGGGAAGAAAACTTTAAAATAATTAC
TTCATCAATTCTAAGACAGAAATTTTTTTCTACATTTTAA
TCTTTATGAAATCAGAAAACATCTTACAATTAATGTCTGA
CAATCACTCAGCCAGGTGAGAACTATGACTTAGGAGTATA
AAAATCTTCTACTGATGTTTTCTGGTAAGATAAAGTACTG
CCGGCGATCTGTTACATTTGGTGAATGTACCTGTACATTC
TGTTTAGAAAAAAATTATTTATTATTTATTTATTTGAGAT
GGAATCTTGCTCTGTCACCCAGGCTGGAGTGCAGTGGCAC
AATCTCAGCTCACTGCAACCTCCGCGCCCTGGGTTTAAGG
GATTCTCCTGCCTCAGCCTCCTAAGTAGCTGGGACTACAG
GTGTGCATCACCGTGCCAGGCTAAATTTTGTATTTTTAGT
AGAGCCAGGGTTTCACCATGTTGGCCAGACTCATCTCAAA
CTCCTGACCTCAGGAGAACCACCCACCTCAGCCTCCCAAA
GAAAGAGGTAAATTCTATCACTTGTGACAACATGGATAAC
CCTGGAGGACATTATGCATGCTAAGTGAAATAAGCCAGGC
CAAGAAAGACGAATATTGTATGATCTCATTTACATGTAGA
ATCTAAAAAACATTCTCTATTCACAGAAGTAGAGAGTAGA
ATGGTGTTAATCAGGGGGTTAAAGTGGGGAGGGGTGAGGA
AAGGGGAGAAGTTAGTCTAAGGATACAAAGTTTCAGTTAG
ACTAGGAATAAATTTTAGTGATCTACTGCACAGCAGGTCA
CTATAGTTAATAATAATGTATGTTTTGCAATAGCTAAAAG
TAAACTTGAAATGTTTTCATCACAAAAAATAAGCATGTGA
GGTGATGAGTATATTAATTAGCTTGAATCAATCATTTTAC
ATTGTATACATGTATTAAAACAACATGTATCAAAACAGCA
CAATGTATGCCATAATAGATACAATTGTTATTTCTCAATT
ACAAATTAAAAGTACATTAAATCTCTTTAAAACTCCGCAA
ACTACGAATAGAATGAAATTATCTTTAGTTTGATGAGTTG
TATATTCCAGAAACCTATGCATTATGGTCAAACACTAGAA
GCTTTTCCAATAAATTAAGAAAAAAAAAAAAAAGGAATAT
GTCAGTTGTACTTTTCAATGTTAAATAAAATTTGCATCTA
AAACAACATGAAAAATGGTATTTTAAAAAGAATTGCAAAG
GAAGAGATAGGACTATCATTATTAGCAAATGATGTAATTG
TCTAACCAGAAAAATCCCAGGACAATTGAAAAACTGCTTG
TCTTTTTTACTTAAATGCCCAGATTCATTTTTTCAGGGTT
TCTTGCCTACAGAAGTCTCTCTTTACATACAAGATAACTC
TGGTTGTTATCACATCACCCCAGGGATAAGTTTGAAACTG
CATTTGCAAAAATTGTAACTTAGGAAATTATGACAGTGAA
AGAGATCAGACGCAACTAACTTCATCTTGCTTCTAACCCT
TAACCTGTCCTTGTTCATTCCTGGGTGTAGGCCGAACCAA
TCTTGGGAAGGAATTTAGTTGACAATTTGACTCAAACAAA
ACCGGCAGTAGCCCTTTCCTGAAGACTCCTGTCTTGCCTA
GGGACCAGTCTGCCTTCGTAGGACTAACAAATTATCTACA
AGATCAGAAATTATGGTTTAGGGGTCATGCAGCCTCGTGC
TGCAAGAGTCTGAACCTCCCAAAATTGTTCCCGAGAATAA
TATCACTATTGTAAAATCTAAGATCAGTGCTTAAGATATT
TTGCAGACCCTGCACTTGATGGATCAGCTGACACTACCCA
GTCCAGTAATCCGGCTCAACCAGTTCTGGGATCCCATCCA
GGAACAGAAGACAGCAAGAAAAGCTCACTTTGACCCCCCT
AGGACTCCATCTTCAACCTGACCAATCAGCACTCCCCACT
TCCGGAGCCCCCACCTGCCAAATTATCCTTAAAAACTCTG
ATCCCCGAATTCTCTGGAAGACTGATTTGATTAATAATAA
CACTCCGGTCTCCTACACAGCTGGCTCTGTGTGAATTACT
CTTTCTCCATTGCAATTCCCCTGTCTTGATAAATTGGCTC
TGTCCAGGCAGCAGGTAAGGTGAACCCACTGGGTGGTTAC
AAGAGTTGAGGAAAAGGAGAGCCAGAATGGTTATTTATGT
AAGTAAATAATAATCTTCTCTGTTCTAGAAGCCTTGTATC
GGCCTTCAGAATAATATTAACAACTATAGATATGAAAACC
TAAAAGTCAATAGCCTTTCTATAACCAACAATGAATAATT
AGAAATACAATATAACAGTTCTAGTCAAGTTAGTTTTAAA
AGTTCATACTCTGAGGTTTCTTCCTTCATTCTAAACAAAT
GCAATGATAGACTTAAATATGAAAAGGAGAATGTTAGAAA
GACTAAACCAAGTAAACAATCCTAGGAAGTAAAAGTAGAA
CCAAAATGCAAAGTGGAGAGGTGTGCTGAAATGGGAGCCC
TACTGAGCAGAGTTCAGATCCTGAACAGTTTCCTGATACA
GCTGAATTACAATGTACACAACAGCCATCTGAAGGTTGTC
CACGTAAACACTCTCAAACTGACAGTTACACTGTAAAAGC
GATTATTTTCCATTTAGTCATCGTGTGCCATCATCATTAT
ATATATATATAATACATAATTTTAGGATTTGAAAATTGTA
CTTACTTTTTTAGCACATCGAACATGCTTTTTTCTACATT
TACCAGCCACTGTTCTACAGCGCTTCTTACACGAATTTTC
CTAAAATTAGTTTCAAAAGTAGTATCATGAAGAATTATTT
TTTAATTCATGTTTCAGTCCTTTGACAAGCCTGTAGACTA
AATTTTCTATATACTTTAATAATATTCATGGGTCAAAGGA
CTACTACTGCCTTTTGGTTTTTCTAGATCTTAATTTAGAA
AACTATGCAGAAAACATATGAATGTGCTTTAGGAAATTCT
GATATCAAAATCATGAATTTACACAATAAATAAGTTTCAT
GTAAAATGGTATTTACAAGGTAAACAAATTGTGTTATAAA
ACAGTTTTGGATTCCTCACTGGATTTTTTTTTCTTTTTTT
TTTTTTGAGAGAGAGAGTCTCGTTCTGTCGCCCAGGCTAG
AGTGCAATGGTGCCATCTTGGGTCACTGTAACCTCCGCCT
CCTGGGTTCAAATGATTCTCCTGCCTCAGCCCCCCAAGTA
GCTGGGATTACAGGCTCCTGACACCACGCTCAGCTAATTT
TTGTATTTTTAGTAGAGGTGGTGTTTCACCATGTTAGTCA
GGCTGGTCTCAAATTCCTGACCTCAGGTAATTCACCTGCC
TCGGCCTCCCAAAATGTTGGGATTACAGGCGTGAGCCGCC
GCACGTGGCCTTCCTCACTGGATCTTTTAAACAGCAGGGT
TGGAATAGGGATTTTGGTAGATAAGAAGGGTTGGACACAG
CATTTTTAAAAAAAATCAACTTACATCAGGACCACTTGCC
AAAGGTTAGAGAGCCCTTGCTGGGGCTGGCAAATTGAATT
AGTGTAATGGAAGGACCTAGTTTGTCTTTATTGCCTGGGA
GCAGACCATAATGAAACCAGAGTTCAGCAGAAGCAGTAGT
GGGAGTTGCATCAACAACTCCAAATAGCAAATTTTCTTCT
TATCTATATTTATATAATAAAACCAAAAAGGGGGAAAGCA
CTAAAAAGAGAGTAGGAAACTTAAGGCAGAATTTAATGAC
AGAACCAAACGTAAGCACAAATTAGAATGCACCCGGGAGT
TTGAAAACTACTTTCTCAACCTTTAATTAGAGCAAAGGTG
AGATTATGTATTGTAGGGAATATGGAAAGGCAAAAGTATA
TTTACATAAGGATATAATCTTTGAAGAAATAGTTTGCTTA
GCGCACTTTTATAATATATCAAAAATTTCAAAGCAGAGAT
TTTAAATAATGAGGTTGTATAGAATCTAAACAGTTTGTAA
CACTTATCATACTTTGGCAGCACGAGACCTTCCCCTTCAG
CAGATATTAGCATTTTTACAGCAGGAGGGCCAATGTCTTG
TTTCCATATCAATAATTGTTTTACATTTTCAAAACATTTC
ACAAGATGAGGCTGTGAACCAGAAACAAATGTCAGTAATA
TTATTGAATTGTGATCTGAATATCGCTAATATAATATTGC
TGAGCAGAGAAAGATGTTATTACCTGTACAGACTCAGGAT
TTCTGCTATCAGCTAGAATATCAAGAAGTTCAGCATTGCT
AAGAAAGTAAAATCTTGGGAAAATTAATCTTTTAACTTCA
AGGTAATCCTGTCCAGAATCAAAAGAAATGCAATTCAGAA
TATATATTTAATCATGATATGAATTACATCCTCATTTTGA
CCTATACTTATAAACAAAAGTCACAATATTAGTTATAGTA
TATATAGTAGTATCAGTCAAAATAACATTCCATGCTTAAT
GAAAGTGATACTTAAATTGCTAAAAAAAAAACAAAGTTTA
ATAAAGCTAAACTAAAACAAATGAAGCCAAAACCAAAACA
AACAAGAAAACCCCACCCTTAGACACACATATATCATTTT
ATTCTTGATCAATAATAAAGTATTGTATTTTGGTATTATC
AACATTGCTTTCCCATCCTTCTGACTTTCTGCTCTTATTT
CCCTATGGGTGGAGTTATCACTTTATAGACTAAGTTACCA
TATCACAGATTACATTCACTGTACAGAGAATCTCTACATT
TCTCACTCCTTTCTACAACTTAGAGGCATTAACACCAGTC
TCAATCCTTTCCTTCTTTTCAGAGAAAGAGATACCCATTA
ACTTATGCCAGACTAAGATACTCTTGAAATTTATTTATTA
CTCTCTTGTAACTTCAATCTCTCCCTTGCAATAGGCCTCC
CCCTAAATTTCTCTCATTATAACAATATAAGAAGCCCTCC
ATCTCCTTTTGTTCTCCTGTAGCTACTGTCTACTTGCTTG
TCTTCTCTCCACGAAGTTCTTGAAAATAACTTGTGAAGTC
AGATTCTTTGTATCTCTCAGTCATCTTGTGTTCTGCCACC
TGGCCCTGACTATTACCAAATTTACTGGGAGCTTTTCAGT
CTTTGTGTTATGTGATATTTCCATAGCTTTTGATTTGGTT
GACTCTGTCCTTCATTTTGACTTCTGAAATTTCACTCTCT
TTCACCCCTCAGCTACATCTTATTATTTTCCATCAAAAGT
CCCTCTTTGACCCATACATTTTAATGCTGACATCTGTTGA
GTTCCAACCCCATCACTTTTCCTACTCATTATGCTCTTTT
TGAGCTATTTGATACAGACATACTTGCTCTTCAGCTCAGA
TTACTTCTCTCTGCCCGGGATCTTCATACCCAGTTGCTAA
TTGAAGATGTTCACTTGAATGTCCCATAAGTATTAGATTT
TCAATATGAACCAAACATATCTAGGCACAACCCAGGACCT
CTTTCTTGTATTCTCTACTTCCTATCTGATGCTCCAAGCT
CTACCTTCTTTCATCTTCGTCATGGGCTTACTTTAGCCTC
CAATATTTCTAGTCTTTTAACTGATTTTTAAACATCTATT
CTCATTGCCCCCAGTCCACTCTATGCTTCTTTCCAGAGAG
ATATTTCTGATTTAATTATTTCACTCTCTTATTTAAAATT
CTTCAGTCGCTATCATAAAAGTAAAAACTCATTGTGATAT
TCAAGGCCCTTCACCCTCTGTCCTCTGCTTGACTGGAGAA
TCTCATCTTTCACCACTTTCCCATTTGCAACCTGTTTTAT
CTGTACCATCCTGCTTACAAATCCAGAATGTGCCATACCT
GCTCATGGCTCCATGTCTTTGTACTTTTTACCTTTGCCTA
AAATACTCTTCCCAGCTACCCATCCTCCTCTAATCTAACT
CTTTTACCTATCTAACACCTACATCTCTTTCAAGACCGAG
GCCAGTTATCATTGCTCCCAGGCTGAGTTAATTTGTCCTC
TTTGATATGGCCATACCATCCAACCCATCATAGCATACAT
CACATTGTAATATCTCCTTACTTTTTTTGTCTCCTAAAAT
AGATTTTGAGTTCTGTAATAGTAGGGAATACTTCTTTCAT
CTTTGTAGTACCAGCACATAGCAGCAGTGCCTGATACAAA
ATGGTGCTCAATACATGAATAAATGGAAAGCTATTGGTTT
GTAATGATCCTCAGTAATAGTCTAAAGATGTGCTAGAAAT
ATCTGGAAGGCTTATCTCAATGATGACTTGGTAAACCGGC
TTTTATTAACCAGAATCAATCTGGCTGCAGCCCCTTATGC
TTGCTCCAGAGTGCAGATTTCAAAAAAAGAGGGCCTATAT
GGGCAGAAAATTTTGTATAAGCTGTGATTGCCTATAGTTG
TTTAAGAGGGCTCATCACAACCACTGTTACTTGTGTTCAG
TAAGCAAAACCAATTAATGCCTGAATAAAAATCTTGGTTC
ATGAAGTAAAGTGAATATGCACACCAAAAATCTCAAAAAT
TAAAATCTAGTATTTTAGGATACATGTCTAGCTTATACTT
TAATGTTCTGACAATGTATAAATATATGGAATCAGTAATT
TAATTTATAGACTCATAAAAACATTCTGTTTCAACTTTTG
CAGAATTTATCAACTTAATAGTGCTAATAAAAATAGTTAA
CCTACACAAGACTCAGTGCTGTGCTGGCTTCAGGTCTGAC
CCACTACAGTTCCAGCGATGGTGGCCACAGGGGGCTTGTG
TCACCCCTCCGCCAGCGCTAGGCAGCTTGGCACACAGAGA
GAGAGACTCCGTTGTTAGGGAAAAAGCAATTATTTTTGCC
AGCACTTGTGCTTTAAATGCATCATCTCAGTGAGCACAAA
ACCCTTCAAGGTAGCACTGTCATTATTCTCAACTTAAAGA
TAAGGAAGGCAAGATGGCTGGATAGACTCCTCCACTGATT
GTGCTCCCCACAGATACACCAAATTTAACAACTATCTCTA
CGAAAAAAGCATCTTCATAAAAAGGTGAGCATTCATAGTT
CCTGGTTTTAACTTTATATTGCTGAAAGAGACACTTAAGA
GAGTAGGAAAAACAGTCTTGAATTGCCGAAGCCACCCTTC
CCCGACTCCCTGTGGTGGACATGTGGCAGAGAGAGAGAAT
GTGTGTGCTTGGGGGAGAGAGAGCACAGTGACTGTTGGAT
TTTGCATTGAAACTCAGTGCTGCCAACACTGCACATAACT
CTGCTGAAGCCCACAGAGGGAACATTTAGACTAGCCCTTG
CCAGAAGGTAATCACCCATTCTAGCAGTCAGAACTTGAGT
TTTGGTAAGCCTTGCTTCTGTGGGCTAAAGTGCTCTGGGT
TCTAAACAAACTTGAAAGGCAGCAGAGGCCATAAAGACTG
CAAGTCCTAGGCAAGTCCTAGTGCCATCTTGGGCTCAGAG
CCAGTGGACTAGGGGGACACATGACCTATTGAGACTCCAG
CTGAAGCAGCTAAAGGAGAGCTTGCATCACCTCTCCCCCA
ACCCCAGACAGCACAGCTCCCAGCTCCAAAAGAGACTCCT
TACTTTCACTTTAGGACAGGAGAGGGAAGACTAAAGAGGA
CTTTTCTTACAACTTGGATACTGGCTCAGCCATAGTAGGA
TAGGGCACCTGGCAGAGTCATGAGTCCCCCATTCTAGGCC
CTAGATCCTGGATGACATTTCTAGACACACTCTGGGTCAG
AAGGGAACCTGCTGCCTTGAACAGAAGGATCCAGTCCTAG
CAGGATTCATCACCTGCTAACTAAACAGCCCTTGGGCCCT
GAATAATCAGCAACATGCCATGGGCCTTGGATGAGACTCT
GAGAGTCTTGGCTTCACATGTGACCCAACATGTTCCCAGC
TGTTTTGGCTAGGAGGGAAGACTTCTTCTGCTTGAGAAAA
GCACAGGAAAGAGTAAAGTGGACTTTGCCTTACAGCTTGT
ATCAGCTTGGCTACAATGGGGTAGAGCACCAAGCAGGTGC
TTGGGGTCTCTGATTTTAGGCCTTGCCTCTTGGATGGCAT
TTCTGGACCTGCCCTGGGCTAGAATGGAGTCCACTACCCT
GAAGGGTGAGTCCAAAGCCTGGCAGCATTTACTATAAGCT
ACCTAAAGAGCCCTTGGGCTTAAGTGAACATCAGCTGTAC
CCTGGCAGTACTCCTTATGGACCTGCGGTGGTGACGGCCA
TGGAGAAAGACTCCTCTGCCTGTGGAAAGGGAAAGGAAGA
GTGGGAAAGACTGTGTCTTGTGGTTTCAGTGCCAGCTCAG
GTGTAGTAGAATAGAGAACTATATTTCTAAGGTTTCTGAC
TATAGGTACTGGTTACCAGATGGCATCTCTGGAATGCCCA
GGGCCCAGGGGGAACTCACTACTCTTAAGGGAACAACACA
AGCTTGGCTGGCTTCACCACTTGCTGATTATAGAGCCCTA
GGGCCTTGAGCAAACATAGGCAGTAGCCAAGTAGTGATTA
CAGTGGGCCTTGCATAAGGCTAAGTGCAGTGCTGGCTTCA
GGTCTGACCCACCACAGCTCCAGTGATGGTGGCCACGTGC
ATGCCTGTGTCACCCCTCCACCAGTTCCAGGAAGCTCAGC
ACACAGAAAGTGACTCCATTGTTTGGGAAAAAGTAAGGGA
AGAGAATAAGAATCTCTGCTTGGCAATCTGGAGAATTCTT
CTGAATCGTATCCAAGACCACCAAGGTGACACCTCTATAT
GTCTGCAAGAATCACAGCATTACTGAGCTTTGGGTACCCC
CTAATGAAAATACAGCTGCAGTGAGCAATAACATAGAAAG
TAACAGCCAAGTTTCTTAAAATGCCTGGAAGGCCTGCCCA
AGAACGGTAAGTTCAAACAAGCCCAGACTGTAAAACTACG
ATAAATACATAACTCTTCAATGCCAACACCGACAAAGCCA
CAAGACCACCCAGGAAAACAAAATCTTACCAAATAAACTA
AATAAGGCTCTAGGGACCAACCCCAAAGTGACAGATATGT
GACTTTTCAGGTAGAGAATTCAACATACCTATGTTAAGGA
AACTCAAAGAAATTAAAGATAACAAAGAAAAGGAATTCAG
AATCCTTCCAGATACATTTAACAAAGAAGTTGATATAACT
GAAAAAAATAAAGCAGAAATTCTGGATTTGAAAAACGCAA
CTGACATACTGAAGACTGCATCAGAGTCTCTCAGCAGCAG
AATTGATCAAGCAGAAAAGAATTAGTGAGCTTGAAGACAG
GTTATTTGAAAAATACAGATGAGGCATCAGAAAAAAAGAA
TAAAAAGAATAAAGCATGCCTACAAGATCTAGAAAATAGC
AGCTAGAAAAATAAAACATAGCCTAAAAATAGGAAAGCTA
ACAGTTACTGGCCTTAAAGAGAAGGTGGAGATGAAGATAG
GGGTTGAAATGGATAATAACAGAAAATTTCTCAAACCTAG
AGAAAGATATCAGTATTAAAGTAAAAGAAGGTTACAGAAC
ACCAAACAGATGTAACCCAGAGAAGAGGGGTTCTTCTCAA
AGCATTTGATATTCAAACTTCCAAAATTCAAGGATAAAGA
AAGGACCCTAAAAGTAGCAAGAGGAGAGAAACAAATAAAA
CACAATGGAACTCCAATATATCCAGCAGTAGACTTTCCAG
TGGAAACCTTATAGGCCAAGAGAGAGTGGCATGAATTATT
TGAACTGCAGAAGGGAAAAAAGCTTTTACCCTAGTATAGT
ATATCTGTCCAAAATATCCTTCAAATAGGAAGGGGACATA
AACATTTTCAAAACAAAAGCTGAGGGATTTCAACAAGATG
ACATCTGTTATACGAGAAATGTTGAAGAGAGTCCATCAAT
CAGAAAAACATAAAATATTGTAATGCTGTAATTGTGGTGT
GTAAACTACTCATATCTTAAGTAGAAAGGCAAAAAGACAA
AGTAATAAAAAATAACTAGAACAACCTTTCAAGACATAGA
TCATACAATATGGTATAAATGGAAAGAAACAAAAAGTTAA
AAAGGGGGACAAAGTTAAAGTGTAGAGTTTTTATTAGCTT
TGTTTTTGCTCATTTGTTTGTTTATGCAATCAGTATTATG
TTGTCATCAATTTAAAATAACAGTTAAATGATATTATTTG
CAATCCTCATGGTAACGTCAAATCCAAAAAGATAAAATGG
ATACATAAAAAAGAAAAAGCAATAAATTACAAAATGTCAC
CAAAGAAAATCATCTTCAGTAAGAGGAAGACAGGAGGGAA
GATAAGAAGAAAGAGAAGATAACAAAAGAACCAGAAAACA
AATTTTAAAAATGACAATCGTGGGAGGGGGCGGAGCAAGA
TGGCCGAGTAGGAACAGCTCCAGTCTCCAGCTCCCAGCGC
GAGCGACACAGAAGACAGGTGATTTCTGCATTTTCAACTA
AGGTACTTGGTTCATCTCACCAGGGAGTGCCGGACAATTG
GTGCTGGTCAGCTGCTGCAGCCCAACCAGTGAGAGCTGAA
GCAGTGAGGCATCGCCTCACCTGGGAAGCACAAGGGGGAA
GGGAATCCCTTTTCCTAGCCAGGGGAACTGAGACGCAAAA
CACCCGGAAAATCGGGTAACTCCCACCCCAATACTGTGCT
TTACAAGGGTCTTAGCAAATGGGCACACCAGGAGATTATA
TCCCACACCTGGCTGGGAGGGTCCCATCCCAAGGAGCCTC
CCTCATTGCTAGCACGGCAGTCTGCGATCTAATGGCAAGG
CAGCAGCCAGGCTGAGGGAGGGGCGCCGGCCATTGCTGAG
GCTTAAGTAGGTAAACAAAGCCGCTGGGAAGCTCGAACTG
GGTGGAGCTCACAGCAGATCAAGGAGGCCTGCCTGTCTCT
GTAGACTCCACCTCTGGGGACAGGGCACAGCTAAATAACA
ACAAAAACAACAACAAAAGCAGCAGAAACCTCTGCAGATG
CAAACGACTCTGTCTGACAGCTTTGAAGAGAGCAGTGGAT
CTCCCAACACGGAGGTTGAGATCTGAGAATGGACAGACTG
CCTGCTCAAGTGGGTCCCTGACCCCTGAGTAGCCTAACTG
GGAGACATCCCCCACTAGGGGCAGACTGACACCCCACACC
TCACATGGTGGATTACACCCCTGAGAGGAAGCTTCCAAAG
CAAGAACCAGACAGGTACATTCGCTGTTCAGCAATATTCT
ATCTTCTGCAGACTCTGCTGCTGATACCCAGGCAACCAGG
GTCTGGAGTGGACCTCAAGCAATCTCCAACAGACCTACAG
CTGAGGGTCCTGACTGTTAGAAGGAAAACTAACAAACAGG
AAGGGCACTCACACCAAAACCCCATCAGTACGACACCATC
ATCAAAGACCAGAGGCAGAGAAAACCACAAAGATGGGGAA
AAAACAGGGCGGAAAAGCTGGAAATTCAAAAAATAAGAGC
GCATCTCCCCCTCCAAAGGAACACAGCTCATCGCCAGCAA
CGGACCAAAGCTGGACGGAGAATGACTTTGACAAGATGAG
AGAAGAAGGCTTCAGTCCATCAAACTTCTCAGAGCTAAAG
GAGGAATTACATACCCAGCGCAAAGAAACTAAAAATCTTG
AAAAGAGTGGAAGAATTGATAACTAGAATAATTAATGCAG
AGAAGTCCATAAACGAAATGACAGAGATGAAAACCATGAC
ACGAGAAATATGTGACAAATGCACAAGCTTCAGTAACTGA
CTCAATCAACTGGAAGAAAGAGTATCAGCGATTAAGGATC
AAATAAAAGAAATGAAGCGAGAAGAGAAACCTAAAGAAAA
AAGAAGAAAAAGAAATGAACAAAGCCTGCAAGAAGTATGG
GATTATGTAAAAAGACCAAATCTACATCTGATTGGGGTGC
CTGAAAGTGAGGGGGAAAATGGAACCAAGTTGGAAAACAC
TCTTCAGGATATCATCCAGGAGAACTTCCCCAACCTAGTA
GGGCAGGCCAACATTCAAATTCAGGAAATACAGAGGACCC
CACAAAGATACTCCTCAAGAAGAGCAACTCCAAGACACAT
AATTGCCAGATTCACCAAAGTTGAAATGAAGGAAAAAATC
TTAAGGGCAGCCAGAGAGAAAGGTCAGGTTACCCACAAAG
GGAAGCGCATCAGACTAACAGCAGATCTCTCGGCAGAAAC
TCTACAAGCCAGAAGAGAGTGGGGGCCAATATTCAACATT
CTTAAAGAAAAGAATTTTCAACCCAGAATTTCATATCCAG
CCAAACTAAGTTTCATCAGTGAAGGAGAAATAAAATCCTT
TACAGATAAGCAAATGCTTAGAGATTTTGTCACCACCAGG
CCTGCCTTACAAGAGACCCTGAAGGAAGCCCTAAACATGG
AAAGGAAAAACCGGTAGCAGCCATGGCAAAAACATGCCAA
AATGTGAAGAACATCAAGGCTAGGAAGAAACTGCATCAAC
TAATGAGCAAAATAACCAGTTAATATCATAATGGCAAGAT
CAAGTTCACACATAACAATATTAACCTTAAATGTAAATGG
ACTAAATGCTCCAATTAAAAGACACAGACTGGCAAACTGG
ATAAAGAGTCAAGACCCATCAGTTTACTGTATTCAGGAGA
CCCATCTCACAGGCAGAGACATACATAGGCTCAAAATAAA
GGGATGGAGGAAGATCTACCAAGCAAATGGAGAACAAAAA
AAGCAGGGGTTGCAATACTAGTCTCTGAGAAAACAGACTT
GAAACCATCAAAGATCAAAAGAGACAAAGTAGGCCATTAC
ATAATGGTAAAGGGATCAGTTCAACAGGAAGAGCTAACTA
TCCTAAATATATATGCACCCAATACAGGAGCACTCAGATT
CATAAAGCAAGTCCTTAGAGACTTACAAAGAGACTTAGAC
TCCCATACAATGATAATGGGAGACTTCAACACCCCATGTC
AACATTAGACAGATCAATGAGACAGAAAGTGAACAAGGAT
ATCCAGGAATTGAACTCATCTCTGCAGGAAGCAGACTAAT
AGACATCTACAGAACTCTCCACCCCAAATCAACAGAATGT
ACGTTCTTCTCAGCACCACATCACACTTATTCCAAAATTG
ACCACATAATTGGAAGTAAAGCACTCCTCAGCAAATGTAA
AAGAACAGAAATTATAACAAATTGTCTCTCAGACCACAGT
GCAATCAAACTAGAACTCAGGACTAAGAAACTCAATCAAA
ACCACTCAACTACATGGAAACTGAATAACCTGCTCCTGAA
TGACTACTGGGTACATAACGAAATGAAGGCAGAAACAAAG
ATGTTCTTTGAAACCAATGAGAACAAAGATACAACATACC
AGAATCTCTGGGACACATTTAAAGCAGTGTGTAGAGGGAA
ATTTATAGCACTAAATGCCCACAAGAGAAAGCAGGAAAGA
TCTAAAATTGACACTCTAACATCACAATTAAAATAACTGG
AGAAGAAAGAGCAAACACATTCAAACACTAGCAGAAGGCA
AGAAATAACTAAGATCAGAGCAGAACTGAAGGAGATAGAA
ACACAAAAAACCCTCCAAAAAATCAATGAATCCAGGAGTT
GGTTTTTTGAAAAGATCAACAAAATTGACAGACCGCTAGC
AAGACTAATAAAGAAGAAAAGAGAGAGGAATCAAATAGAT
GCAATAAAAAATGATAAAGGGGATATCACCACCGACCCCA
CAGAAATATAAACTACCATCAGAGAATACTATAAACACCT
CTACGCAAATCAACTAGAAAATCTAGAAGAAATGGATAAT
TTCCTGGACACTTACACTCTCCCAAGACTAAACCAGGAAG
AAGCTGAACCCCTGAATAGACCAATAGCAGGCTCTGAAAT
TGAGACAATAATTAATAGCCTACCAACCAAAAAAAGTCCA
GGACCAGATGGATTCACAGTTGAATTCTACCAGAGGTACA
AGGGGGAGCTGGTACCACTCCTTCTGAAACTATTCTAATG
AAGAGAAAAAGAGGGATCCTCCCTAACTCATTTTATGAGG
CCAACATCATTCTGATACCAAAGCCTGGCAGAGACACAAC
AAAAAAAGAGAATTTTAGACCAATATCCCTGATGAACATT
GATGCAAAAATCCTCAATAAAAAACTGGCAAACCAGATCC
AGCAGCACATCAAAAAGCTTATCCACCATGATCAAGTAGG
CTTCATCCCTGGGATGCATGGCTGGTTCAACATATGCAAA
TTAATAAATGTAATCCAGCATATAAACAGAACCAAAGACA
AAAAACACATGATTATCTCAATAGATGCAGAAAAGGCCTT
TGACAAAATTCAACAGCCCTTCATGCTAAAAACGCTCAAT
AAATTTGGTATTGATGGAACGTATCTCAAAATAATAAGAG
CTATTTATGACAAACCCACAGCTAATATCATACTGAATGG
GCAAAAACTGGAAAAATTCCCTTTGAAAACTGGCACAAGA
CAGGGATGCCCTCTCTCATCACTCCTATTCAACATAGTGT
TGGAAGTTCTGGCTAGGGCAATCAGGCAAGAGAAAGAAAT
CAAGGGTATTCAGTTAGGAAAAGAAGAAGTCAAATTGTCC
CTGTTTGCAGATGCAGATGCCATGATTGTATATTTAGAAA
ACCCCATTGTCTCAGCCCAAAATCTCCTTATGCTGACAAG
CAACTTCAGCAAAGTCTCAGGATACAAAATTAATGTGCAA
AAATCACAAGCATTCTTATACACCAGTAACAGGCAAACAG
AGAGCCAAATCATGAATGAACTTCCATTCACAATTGCTTC
AAAGAGAATAAAATACCTTGAAATCCAATTTACAGGGGAT
GTAAAGGACCTCTTCAAGGAGAACTACCAACCACTGCTCA
GTGAAATCAAAGAGGACACAAACAAACGGAAGAACATACC
ATGCTCATGGATAGGAAGAATCAATATCATGAAAATGGCC
ATACTGCCCAAGGTAATTTATAGATTGAATGCCATCCCCA
TCAAGCTACCAATGAGTTTCTTCACAGAATTGGAAAAAAC
TGCTTTAAAGTTCATATGGAACCAAAAAACAGCCCGCATT
GCCAAGACAATCCTAAGTCAAAAGAACACAGCTGGAGACA
TCATGCTACCTGACTTCAAACTATACTACAAGGCTACAGT
AGCCAAAACAGCATGGTACTGGTACCAAAACAGAGATATA
GACCAATGGAACAGAGCAGAGCCCTCAGAAATAATACCAC
ACATCTACATCCATCTAATCTTTGACAAACGTGACAAAAA
CAAGAAATGGGGAAAGGATTCCCTATTTAATAAATGGTGC
TGGGAAAATTGGCTAGCCATAAGTAGAAAGCTGAAACTGG
ATCCTTTCCTTACTCCTTATACAAAAATTAATTCAAGATG
GATTAGAGATTTAAATGTCAGACCTAATACCATAAAAACC
CTAGAAGAAAACCTAGGTAATACCATTCAGGACATAGGCA
TGGGCAAGGACTTCATGTCTAAAACACCAAAAGCAACGGC
AACAAAAGCCAAAATTGACGTATGGGATCTAATTAAACTA
AAGAGCTTCTGCACAGCAAAAGGAACTACCATCAGAGTGA
ACAGGCAACCTACAGAATGGGAGAAAATTTTTGCAATCTA
TTCATCTGACAAAGGGCTAATATCCAGAACCTATAAAGAA
CTCAATCAAATTTACAAGAAAAAAAAACCTCATCAAAAAG
TGGGCAAGGGATATGAACAGACACTTCTCAAAAGAAGACA
TTCATACAGCCAACAGACACATCAGAAAATGCTCATCATC
ACTGGCCATCAGAGAAATGCAAATCAAAACCACAATGAGA
TACCATCTCACACCAGTTAGAATGGCAATCATTAAAAAGT
CAGGAAACAACAGATGTTGGAGAGGATGTGGAGAAATAGG
AACACTTTTACACTGTTGGTGGGGTTGTAAACTAGTTCAA
CCATTATGGAAAACAGTATGGCGATTCCTCAAGGATCTAG
AACTAGATGTACCATATGACCCAGCCAACCCACTACTGGG
TATATACCCAAAGGATTATAAATCATGCTGCTATAAAGAC
ACATGCACATGTATGTTTATTGCGGCACTATTCACAATAG
CAAAGACTTGGAATCAACCCAAATGTCCATCTGTGACAGA
CTGGATTAAGAAAATGTGGCACATATAGACCATGGAATAC
TATGCAGCCATAAAAAAGGATGAGTTTGTGTCCTTTGTAG
GGACATGGATGCAGCTAGAAACTGTCATTCTCAGCAAACT
ATCACAAAAACAGAAAACCAAACACCGTGTGTTCTCACTC
ATAGGTGGGAAGTGAACAATGAGATCACTTGGACTTGGGA
AGGGGAACATCACACACTGGGGCCTATCATGGGGAGGAGG
GAGGGGAGAGGGATTGCATTGGGAGTTATACCTGATGTAA
ATGATGAGTTGATTGCTGCTGACGAGTTGATGGGTGCAGC
ACACCAACATGGCACAAGTATATATATATAACCAACCTGC
ACGTTATGCACATGTACCCTAGAACTTAAAGTATAACAAT
AAAAAAAGAATAGAAAAAAAATGACAAGCATAAGTCCTTA
CTTATCAATGATAACACCGAATGTAAGTGGACCAAACTCT
CCAATAGGATATAGAGTGGCAGAATAGATTTTAATAAAGA
CTCAATAATCTGCTCCCTATAAGAAACACACTTCACCTAT
AAAGGCACACATAGACTGAAAAGGGTGCAAAAAGATAGTC
CATGCAAATAGAAACCAAAAAAGAGCAATAATAGCTTTAT
TTATATCACATGAATTAGATTTCATGACAAAACCATAAAA
AGACAAAGAAAGTCATTATATAGTGATAAAAGGGTCGATT
CAGCAAGAGGATATAACAATTATAAATATAAATGCACCCA
ATCCTGAAGGGTCCAGATATATAAAGAAAATATTATTCAA
GCTAAAGAGAGAGATACACCACATTCCATTAGCTGGAGAC
TTCAGTACTCCACTTTCAGCGTTGGACAGATCATCCAGAC
AGAAAATCAACAAAGAAACATTGCAATTAATCTGCACAAG
AGAACAAATGGACCTAATAGATATTTACAGAACATTTCAT
CCAGTGGTTGCAGGAGGCACATTCTACTCAGTCCATGGAT
CATTTTCAAGGAATGATATGTTAGGCCATAAAATAAGTCT
TAAAACATTCAAAAACATTGAAATAATACCTAGTATCTTT
TCTGACCACAATGGAATAAAACTAGAATTCAATTACAAGA
ACAAGAGGAATTACGGAAATTATACAAACACATGGAATTT
AAACCATATGCTCCTGAATGACCATGTCAGTGTCAATGAA
GACATTAGGGAGAAAATTGGAAAATTTATTGAAACAAATA
ATAACAGAAACACAACATACCAAAACCTATGGGATATACC
AAAAGGGGAGTTTATAGATGTGTTTATGTCAAAAAAGTAG
AAAAACTTCAAATAACCTAACAACGCATCTTAAAGAATTA
GAAAAGAGCAAACTAAACTCAAAATTAGTAGAAGAAAATA
AATAAAGATCAGAACTGAAATAAATGAAATTAAACTATAG
CAAAGATGAATAAAATGAAAAGTTGTTTTTTTTAAAAAAT
AAAGAAAACTGACAAACCTTTAGCCAGACTAAGAAAAAAA
AGGAAAGAAGACCCAAATAAATACAATCAGAGATAAAAAA
GGAGACATGACAACCAGTACCACAGAAATTCAAAGGACCA
CTAGAGACTACTATGAGCAACTATATGCCAACAAATTGCA
AGATCTAGGAGGAATGGATAAATTCCTAAACACATACGAC
CTACCAAGATTGAATCATGAAGAGATATCAAACCTGAACA
GACTAGTAACAAGTAATGAGATTAAAGCTGTAATAAAAAG
TCTCCCAGCAAAGAAAAGCCCAGGACCTGATGCTTCACTG
CTGAATTTTGCCAAATATTTAGAGAAGAACTAATACCAAT
CCTCACAAAGTCTTCCAAAAAATAGAGAAAGGAATACTTC
CAAACTCATTCTGTGATGTCAGTATTACCCTGATACTAAA
AGCAGACAAAGACACATTAAAAAAGAAAACTACAGGTCCA
CATCCCTGGTGAAAATTTATGCAAAAATTCTCAACAAAAT
GCATGCAAACCAAAGTCAACAACTCATTTAAAAGGTCATT
TATCATGACCAAGTGGGATTCATCCCAGTTATGCAATGAT
GGTTCAAAATATGCAAATAAATCAGTGTGAAACATCATAT
CAACAGAATAAAGAACAAAAACCATATGATCATTTCAATT
GATGCTGAAAAAGCATTTGATTAAATTCAACATTGAATAT
AGAAGAAACATATCCAACATAATAAAAGCCACATATGACA
GATTCACAGCTAGTATCACACTAAATGGGGAGAAAATGAA
AGCCTTTTCTCTAAATCTGGAAGGTCATAGAGGACAAGGG
TGCCCAGTTTCCCCATTGTTATTCAACGTAATACTGGAAG
TCCTAGCTAGAGCAATCAGAAAAAAGTAAGAAACAAAGGG
CATCCAAGTTGGAAAAAAGATGAAGTCAAACTCTCCTTAT
TTGCAGATGATATGATCTTATATTGGGAAAAACCTAAAGA
CTCCACCAAAAAACTATTAGAACTGATAAATGAGTAAAGT
TACAGGATACAAAATCAACATACAAAAATCAGTACCTTTC
CTATATGCCAAGAGTGAACAATTTGAAAAAATCATCAAGA
AAGTAATCTCATTTACAATAGCTACACATAAAATTAAGTA
CCTAGGAATCAACCTAAGAAGTGAAAGATCTCTATAATAA
AAAATATAAAACATTGATGCAAGAAATTGATGAGGACACC
AAAAAATGGAAAGATATTCTATATTCATGAATTGCAAGAA
TCAATATTGTTAAAATGTACATTACTCAAAGCAATGTACA
GATTTAATGCACTCCCTATCAGAGTACCAATTACATTCTT
CACAGAAATAGAAAAACTATCGTAAAATTTATATTGAGCC
ACAAAAGACCCAGAATATCCAAAGCTATCCTGGGCAAAAA
GAACAAAGCTGGAAGAATCACATTACCTGACTTTAAACTG
TATCACAGAACTACAGTAACCAAAATAGCACAGTAGTCAC
ATAAAAAAAGACACATAGACCAGTGGAACAGAATGAGAAA
TCCAGAAACAAATCCATACGTCTACAGTGAACTCATTTTT
GACCAAGGTGCCAAGAACATACATTGGAAAAAGGGCAGTT
TCCTCAACAAAAGGTGCAGGAAAAATTGGATATCCATATG
CAGAAGAATAAAACTAGACTCCTGTCTTTTGCCATATACA
AAAATCAAATTAAAATGGATTTACCACTTAAATCTGAGAC
CTCAAATTATTAAACTACTAAAAGAAAATGCTGTGGAAAT
TCTGCAGGATATTAGACTGGGCAAAGATTTCTTGAGTAGT
ACCTCATGAGCACAGACAACCACAGGAAAAATGGACAAAT
GGGATCATATCAAGTTAAAAAGCTTTTGCACAACAAAGGA
AACAATCAACAAAATAATGAAGAGGCAATCCACAGAATGG
GAGAAAATACTTTTAAACTATCCATCTGACAAGGGATTAA
TAACTATTAATAGAATATACATGGAGTTCAAACAGCTCTG
TAGGAAAAAAGTAATAATAATTTAATAATCTGATTTTAAA
ATGGGCAAAAGATCTGAACAGACGTTTCTCAAAAGAAGAC
ATACAAATGGCTACCAGGTTGTATTAGGGTTCTCTAGAGG
GAAGGGACTAATAGGATAGAAGTATATATGAAAGGGAGTT
TATTAAGGAGTATTGACTTACACAATCACAAGGTGAAGTC
CCACAATAGGTTGTCTGCAAGCTGAGGAGCAAGAAAGTCA
GTTAGAGTCCCAAAATCTCAAAGGTAGGGAAGCCAACAGT
GCAGCCTTCAGTCTGTGGCTGAAGGCCTGAGAGCCCCTGG
CAAACCACTGGTGTAAGTCCAATAGTCCAAAAGCTGAAGA
ACTTGGAGTCTGATGTTCAAGGGCAGGAAGCATCCAGCAA
GGGAAAAAGATAAAAGGCCAGAAGACTCAGCCAGTCTAGT
CCTTCCACGTTCCTCTCCCTGTTTTTATTTTAGCTGCACT
GGCAGCTGATTAGATGATGTCCACCCAGACTGAGGGTGGG
TCTGGCTCTCCCTGTCCACTGACTCAAATGTTAATCTCCT
TTGACAACACCCTCACAGACACACCCAGGAACAATACTTT
GCATCCTTTAATACAGTAAAGTTGACACAACACTAACCAT
CACACAGGCATATGAAAAAGTGTTTATTATCACTGATTAA
TCAGGGAAATGCAAATCAAAGTGACAATGAGATATCATCT
CACTTCAGCTAAAATGGCTTTTATCTAAAAGACAGGCAAT
AACAAATGTTGGCAAGGATATGGAGAAAAGGGAACCCTTG
TACACTGTGGGAATGTAAATTAGTACAACCACTACAGAGA
ACAGTTTGGAGGTTCCTCAAAAAACCAAAAATAGAGCTAC
CATAAGATTCAGCAATTCCACTGTTAGGTGGAATACCCAA
AAGGAAGGAAATCAGTATATTGAAGATGTATCTGCACTCT
GTCTTTACTGCAGCACTATTCACAATAACCAAAATTTGGA
AGCAACCCAAGTGTCTGTCAACAGATGAATGGATAAAGAC
AATGTGGTATATATACAAAATGGAGTATTATTCGGCCATA
AAAAAGAATGAGATCTTGTCATCTTCAACAACATGGATGG
AACTGGAGGTCATTATGTTAAGCAAAAAAAAAGCCAGGCA
CAAAAACACAAACTTCATATGTTCTCATTTATTTGTGGGA
GGCAACATTTGAAGCAACTGAAATCATGGAGACAGACAGT
AGAAGGATAATTACCAGAGGATAGGAGGAGGAGTGGAGAG
AATGGGAGAGAGAGAAGAAGAAATAGTTAATGGGTACAAA
AAACAGAATGAATAAGGTCTAGTATTTGATAGCTGAATGG
GGTGACCATACTCAACAATAATTTAATTTTACATTTAAAA
ATAACTAAAAGATTGTCACTGGATTATTTTTAACACAAAG
GGTAAGTGCTTGAGGCTATGGATACCCCATTTACCTTGAT
GTGATTATTTTATATTGTATGCCTGCATTAAAATATCTCA
TGTACACCATAAATATATACACCTACTATGTATCTACAAA
AATTAAAAACTAACAATATTTTAAAAAAGTATTAACCTTC
TGAAGGAAGTCATGTCTTATATTAAAAAAAAAGATAGGAT
GTCTCTCTTAAAAAATAAAAGGTAAGGCCAGGTGCAGTGG
CTCACGCCTGTAATCCCAGCACTTTGGGAGGCCGAGGCAG
GTGGATCACGAGGTCAGGAGATCGAGACCATCCGGGCCAA
CACGGTGAAACCCTGTCTCTACTAAAAATACAAATAATTA
GCTAGGTGTGGTGGCGGGCGCCTGTAGTTCCAGCTGCTCA
GGAGGCTGAGGCAGGAGAATGGCATGAACCTGGCAGGCGG
AGCTTGCAGTGAGCCAAGATCCCACCACTGCACTCCAGCC
TGGGAGACAGAGCAAGACTCCATGTCAAAAATAAATAAAT
AAATAAAATAAAAATAAAAGGTAAGGGAACCTGGGCATTC
AAAAGTTTGATAATTTGCCAATGGTCATTTAGATTAGTCC
ATACACTTTTCCTTTTGATAATATTTTTATTAACTCTATA
GGTACTAAGAGTTTAAAAAATTGTTGGCAACTAAAATAAA
GAAAATCTGCACTGGAATTAGCTTCTGCAGTAGATTACAT
TATATAACTTTTACTTTACTTTTGTTAAATGATTCACTGC
TTTAGAATTGCTATAGTTTTACCTCAAGGCTTTTCTTTAT
ATGTTCAAGATGTATATTACAATTTTGCAGCATTTCAAGG
ACTCTTGCAGAAGTGGTTATTTGCAAAGCATTCTGTTTGT
TTTGTATTTTTGACATTATTTTTTTCCACATGGAAATCAC
TTGAGAGAAAAGTTCTGTTTCTGCTGGGAGTTGCCTTTAG
AAACAAAATTAGATGTCATTTTATTTTTTTGAAGGCACTA
TAATTAAAATCTATAATGTAATGCATTGCCATGGAATACT
GTTTGAGTTACAAAACATTTGATGTTAAATTTTTTTTTTT
TTTTTCTTGAGACAGAGTCTCGCTCTGTCACCCAGGCTGG
AGCGCAGTGGCCAGATCTCAGCTCACTGCAAGCTCCGCCT
CCTGGGTTTATGCCATTCTCCTGCCTCAGCTTCCCGAGTA
GCTGGGACTACAGGCACCTGCCACCTCGCCCGGCTAGTTT
TTTGTATTTTTTTTAGTAGAGACGGGGTTTCACCGTGTTA
GCCAAGATGGTCTCGATCTCCTGACCTCGTGATCTGCCCG
TCTCGGCCTCCCAAAGTGCTGGGATTACAAACTTGAGCCA
CCGCGCCCAGCCAATGTTAAATTTTATTGATAAATCATCA
AAGATACGTTTTCAGTGCCTATTATGTACAAGTGATGTAC
GTGGTAAGAAACGGATAAATTAGACACAACAACCATAGTT
TAACAAGATTATACTTAGTATACAGTGGAAGACAGACATA
TAGAAATTCTATATAAGGTAAGTAGAAATAATTTGTGTTC
TAAGAAATGTAATAAAACAAAGGGTTACTGACATTCTGGA
GCAGAAATGGTATCTGCCAAGAGCTTCTTGGAGAAGACAC
TATTTAATCCGTGTTTTAAAGGAGTAGAGCTTTGATGTGA
ATAGAAGACAGAGAGGGCATTCAGCTTAGAAGCAAGAGTA
TAGAGGTATGTATAAAAACACTGAAGTTCTATTAATGGTT
ATCTCATCTTAGAGGATAAGAAAATGTAAGGGCCATGTCA
GCCTTGGTATATAAATTTTCCTTTACAGAATATTATCATT
ATTTTCTCCCTTTGGAAAAGGGAAGCAAAACCCACATGTG
AGGTGATAAACCATTAATATATTTAGTTTTGTTTCTGCTG
TTATTGGAATTGAATGAGGGAGATATTTTCTACAATTATA
TAGTTGCATTCTTTCACTTTTTTTCTGTTCACCTATATTT
CCTACCCCTCTCCCACCCTAGCCTCAACCTGATTCAAACT
CCTCTTGGCTCTGAAGTTGAAGAGGGGAGGAATTTAGAGG
GACTTTTTTTTCTTAACTCAGCTAGTGTTACTTTGAATCC
TCTTTTGTCTCTTGCATGCCCTTTGTCATGGCAGATATCC
ATAAGGTACATTGCTGGAGATTTCAGAGCACCCCAACTGG
AACCTCTATATTGCACCATTCCTTGGCTTTTGCCAGCTGA
CCTCTTACAACCATTCCTCAAGCTCCTGCTCTAAGTAATA
CACTTCTGGGATTCCCTTGTTCTGCCATTTTGGGGTGGAG
ATCTTCCAAGGTGGCTCTAGCTTGGAAACTCCTACTATGT
CTGTCAGGATTTCTCAGTTTCTGCACTGTTGACATTTTGG
ACTACATAATTCTTTGTTTGGTGTGGGAGGTTGGGGATAG
GGAGAGGTTCTGGTGCATTGTAGAATGTTGAACAATATCC
TGACCTATACCCACGAGATGCCAGTAGTATGCCCTCAGTT
GTGACAAGTAAAAATGTTTCCAGACTGTGAAATGTCCCCC
AGAGGTCAAAAAAATCACCGCTGGTTGAAAACCACTGGTC
TAAGATAACCATGTATTCTTGTACTTCTTCCTTGCCCTGT
TATAAAGGCTGCTTTAAAATTCTCCAGAGAAGAGGCAAGC
GCTAGTTTCTAATGTCCCTACACTCTAGGGAAATACATGT
CAAAATCTCCCAAGAATCCTTCCACTATTATCCCATTCCC
TATCTTGCGTGATGGACCTAGAAGTTTTCTGTAGCTCAGC
AAAAATCCTATCAAGGAGGAGACTTCAGTCTCACCTTCTC
TTAAGTATCCTTCCAATGTCTCTGGGATGTCCTAGCACAG
CCCTCATAGTTAGTTTGGAGCTCTGGTAAATGGCACTGCA
TTCTATACTCTCATATATTCCCTTTAGATAGTCTGCCCCT
TTAATGCAATTCTTGTCCCATTCTTCTTCTTCATGCTTTT
TCCCTGGTATCAGGGCTCATCATCCTGCTCCATTACTCAA
AGGCAGATTCATTATAGACCCACTTTTTCTTTTCTTTAGA
TCTATTATATAGATGCCTTAAGAATCCTATAATTGAAAAC
ATCTTTTTCATCTTCAGAAAATCCTATAAAGGAACCATTT
AGTGACACTTTGAACGCTCTTGCCAAGGATTCTGATCTTT
AGTAAAAGGTAGTATTAAAGTTTAAACTTAAGGCTCAAAG
TTGTTGCATCCATAAGGACATACACCTTAGATATGTGGTT
TCACCTTTGAGAACTTTCAGAACAACTACAGATCAATCAA
ATAAAAGAATTCCAAGCATTCGTATAAGAAATATACATGT
GTAACACAAATGGATATTGTTCCCCACAAAGCAATACTTA
TATTTAAACAGTTCCCTTTTGTAATCTAATGGCTTCCCTT
TGCCTCCAAAATAAAATACAAAATACTTGACATAATATTT
TGCATTTATGTAAGCCTTACTACTTGACTTATCATTTTCT
AAGCCTTATTACTTGACTATTGGTATAAAAATATAAAGAG
CTAAGAAAGAATTGCTAATACATCATTATTGGCTGGGCAC
ATTCACTCACGCCTGTAATTCCAGCACTTTGGGAGGCCGA
GGCAGGTGGATCACTTGAGGTCAGGAGTTCAAGACCAGCC
TGGCCAATATGGTGAAACCCTGTATCTACTAAACATACAA
AAATTAGGTGGGTGTGGTGGTGGGCACCTGCAATCCCAGC
TAAAATGATATAATATTTTACACTTGTGTATTTATGTAGC
AACCCTGGCTGTATTTTTTTTTAAGATGTGGGGCTTCCCT
ACATTGCCCAGGATGGCCTCAATATTATGACATAAGATTT
TCCAGATTTTCCATTGCTATAATAGGCCTTTCAAATACAC
ACCCAATGTTTTCCTACCTTATTTCAGAATGGCTGATAAA
CTAGCTTGTATGATTTGCTGTCAGTAGTTTAAATTCTGCC
TAATTTATTTGTCTCAACTTGAGCACCCTTAAGACCAATC
ACTTTAAAAAGTCAGAGGTCAATTAATTGGAATGGTATGG
TGTTTTTTAAAGGTAGAATTTTTAACAATTGCCCAGGCCC
TCTATTCTTCCATCTGGCGCAAAGTAATAGTAATAGTAAT
ACATTCTTTTTTTTTTTTTTTCCTTGAAACAGTGTCTCTC
TGTGGTATGGATCAGGCTGGAGTGCCATCGTGCAGTCACA
GCTCATTGCAGCCATGGCCTTCTGGGTCCAAGCCATCCTC
TCACCTCAACCTCCCAAGTTGCTGGGTGGGACCACAGGCA
TGTGATACCAACCCTGGCTGTTTTTTTTTTTTTTTTTAGA
CATGGAGTTTCCCTATGTTGCCCAGGATGGTCTCAAACTC
CTGTGCTCAGGTGATCTTGGCCTCTCAAAGTGTTGGGATT
ACAGGCATAAGCCATCACACTCAGCCTAAGAAATTCTTAT
TAATGTATGAATGCTACTAAAAACATGATTATGATTCACA
TCAAAATCACATTAGCATTCCAGAACAAAAGAGACACATA
ATATTGTAGTTTTGGGATTATAATGATGTATCTGACACTT
TTTTAAAAATACAGAGCAATGCTCTGTTGCCCAGGCTGGA
GGAGTGGCACAATCTTGGCTCACTGCAACCTCCACTTTCC
AGGTTCAAGTGATTCTTCTACCTCAGCCCCCCGAGTAGCT
GGGATTGCAGGTGCCCACCACCATGCCCACCTAATTTTTG
TATGTTTCGTAGAGACAGGGTTTCACCATGTTGGCCAGGC
TGGTCTTGAACTCCTAACCTCAAGTGATCCACCTGCCTCA
GCCTCCCAAAATGCTCAGATTACAGGCGTGAGTGAACGTG
CCCAGCCAATAATGATGTATTAACACTTCTTTCTTAGCTC
TTTATATTTTTATACCAATAGTCAAGTAATAAGGTTTACA
AAAATGTGCTTATAATCTTTTATGAAAGAAAAATAATAAT
GATTCAGTAAATTATACTCCTGTGTCTATAAGTAGGATAG
GATAGCTTGACTGTTCATTGAAGAAACGATTTCTCAAGAA
TTAAAGAAAACAAATTACTCACAATGCATTTTTAACCCGT
ATATGGTATATTTTAGGTATTTTACTTTCGTATTTCTGAA
GAATGAAAGATTGGTTCAAGATAAAGCCAATTTCTTTGAC
AATTCATCCATTCCTCAAGGGTGTAAGAGAAGAGAGTCAA
GTTTTGATCCCATTCATTCACAAGATCCTACAATGATAGA
AACATATATACAAACAAATCTAAATATATAAAATTCTTCT
TTAAAAGTTACATAACAGAAACAGATCAAAGGTGATTATC
AGTAATTGACATACAGAAAATAATTAATAGAAGGTCACAT
AAATGAATACAGATCTAATTATATTTAGTTGTAGGAGAGG
TTTAAGATGTCCTAATCATCCATTTGCTGTCATATTTATT
ATACAACAAGCAAATATTTTTGTAAAAGATTTGAGTAACA
CACATATACATGTAGAAATTATCATGTATGTCTAGCACTC
AACACTTATTTCCTACTTCTTATCACAGAGGAAACATAGC
CAGAAATGTGATATGCATATTATTTCAGTCCTTTCTTTAA
GCATAATTTCACATATAGATACACATACAATATCCCTAAT
GTATTATATAAATATAAATACAACCATATTATATACATTG
TTTTATAACTTGCATTTCATAACAAATAATGTCTTCTAGA
GAGGTTTTATGTCAGTACTTATACGTTTTCTTCACTATTT
TAGTGATTTCAGAAAATTCCATTGTATGGCTATAGTGTCT
TTTTCTAACTGCTATGTTTATTAAAATAATAGGAAAATGG
TTAAAAATAAATTAATACTAAAAGGCTTATTTGGAAACTA
GTGGACTTGCCCATCCCCTAACTCTCTGGCTCCTCATGGG
CAACCATTTATAACTCATTTATATTTGACTTCTGGTACTT
ACCTCCGTATTTCTTACTCTTTTTAACTTTATTTTATATT
TCAATAGCTTTATTAAGGTATCACTGATACACAAGAAACT
GCACATACTTAAAGTATACAATTTTGTCCGGGGACGGTGG
CTCACACCTGTAATCCCAGCACTTTGGGAGGATGAGGCGC
ACAGATCACTTGAGGTCAGGAGTTTCAGACCAGCCTGACC
AACATGGTGAAACCCCATCTCCACTAAAAATACAACAACA
ACAACAACAAATTAGCCAGGCATGGTGGCAGGTGCCGGTA
ATCCCAGATACTCAGTGGGCAGAGACTGTGCCACTGCACT
CCAGCCTGGGTGACAAAGCAAGACTCCATATCAAAAATAA
ATACATTAATTAAAGTATACAATTCTATGAATTTTAACAT
GCTCTTCTACCTGTGAAATGATCACTATAATCAAGATAAC
AAACATATCCATTACCCTGAAAGCGTTCTTTGTGTCCTGT
TGGAATTCCTTCCTCCTATCCCTTCCTACCCCTACCACCA
GGCAACCACTGATCTACTTTCTGAAACTACAGTTTGTATT
TTCCAGAATTTTATATAAACAGAATCATATAACATGTATT
CCATTTGCTCTGACTTCTTTCACTTAGCATAATTATTTTG
AGACTGATTCATATTGTTACATATATCAATAGTTCATTCC
CTTTTTCTGTATAACTTTTAGGTTCATGAGTACATGTGCA
GGTTATACAAGTAAATTGCATGTCACAGGGATTTGGTATA
CAGGTTATTTTGTTACCCAGGTAATAACATAGCACACAAT
AGGTAGCTTTTTTATCCTCACCCTTCTCCCACCCTCCACC
CTCAAGTAGGCCCCAGTCTCTGTTGTTCCATTCTTTGTGT
CCATGTGTACTCAATGTTTAGCTCCCATTTATGAGTGAGA
ACATGCAATATTTGGTTTACTGTTCCTGTCTTAGTTTGTT
TAGGAAAATGACCTCCATCTCCATCCAAGATGCTACAAAG
AACATGATCTCATTCTTCTGGCTGCATAGTATCCCTTGGG
GTATATGTACCACATTTTCTTTATCCAGTCTACTGTTGAT
GGGCATTTAGGTTGATTCCACATCTTTGCTATTGTGAATA
GTACTGTGATGAACATAAGCGTGCATGTGTCTTTATGATA
GAACAATTTTATATTCCTTTGGGTATATACCCAATAATGG
GATTGCTAGGTTGAATGGTAGTTCCGTTTTAGGTACTTTG
AGAAATCACCACACTAATTTACATTCCCACCAGCAATGTA
TAAGCATTCCCGTTTCTCTGCAACCTCACTGGCATCTGTT
ATTTTTTGATCTTTTAATAATAGCCATTCTGACTGGTGTG
AGACGGTATCTTATTGTGGTTTTGACTGGTATTTCTCTCA
TGATTAGTGATGAGAAATGTTTCATATGCTTGTTGGCCAT
GTGTGTGTCTTCTTTTGAAAAGTGTCTGTTCATGTCCTTT
ACCCACTTTTTAATGGAGTTGTTTGTTTTTTACCTGTAAA
TGTGTTTAAGTTCCTTATAGATTCTGGATATTATACCTTC
ATCAGATGCATAGTTTGCAAAAATTTTCTCCCATGCTATA
GGTTGTCTGTTATACTCTGTTGATAGTTTTTTTGTTTTTT
GTTTTTTTTTTGTTTTTGTTTTTTCTGTGCAGAAGCTCTG
TAGTTTAATTATGTCCCATTTGTCAATTTTTGTTTGTATT
GCAATGGCTTTTGGTGACTGTGTTATGAAATCTTTGCCTT
GGCTCCTAGAATGGTATTTCCTAGGTTATTTTCCAGGGCT
TTTACAGATTTAGGTTTTACAGTTAAGTCTTTAATCCATG
TTTAATTGATTTTTGTATATGTTGAAAGGAAGAGTTCCAG
TTTCAATTTTCTGCATATGGCTAGCCAGTTATTCCACAGA
ATATAAAATTCTTTCCCTATGTCTTGTTTTCGTCAACTTT
GTCAAAGATCAGATGGTCATAGGTGTGTGGCTTTATTTCT
GGGTTCTCTATTCTGTTCCACTGTTCTATGTGTCTGCTTT
TGTACCAGTACCATGCTGTTTTGGTTACTGTAGCCTTGAA
GTATAGTTTGAAGTTAGGTGATGTAATGCCTCCAGCTTTG
TTCTTTTGCTTAGTATTGACTTGGCTATTTGGGCTCTTTT
TGGTTCCATATGAATTTTAAAACATTTTTCTAATGCTGTG
AAGAATGTCATTGGTAGCATGATAAGAACAGCACTGAATC
TGTAAAATGCTTTGGGCAGTATGGCCATTTTAGTAATATT
GATTCTTCCTATCCATGAGCATGGGATGGTTTTCTCTGTT
TGTGTCATCTCTGATTTCTTTGAGCAAGCTTTGTAATTCT
TGTAAAGATGTTTCACTTTCCTGGTTTGCTGTATTCCTAG
TATCACATTCTTTTTGTGACTATTGTGAATGGGACTGCAT
TCTTGATTTGGCTCTCAGGCTGGATGTTGTTGGTGTACAG
AAATGCTACCGATTTTTGTACACTAACTTTGTATCCTGAA
ACTTTGCTGAAGTTGTTTATCAGATCTAGGAGTTTTGTGC
AGAAATATGTGGCATTTTCTAGGTATAGAATCATATGGTC
TACAAACTGAGACAGTTTGACTTCCTTTCTTCCTATGTGG
ATGCCTTTCATTTCTTTCTCTTCCCTAATTGCTCTGGCTA
GAACTTCTAGCACTATGGTGAATAGGAGTGATGAGAGACA
GCATCCTTGTCTTCTTCTGATCTTCAAGGGGAATGCTTCC
AGCTTTTGCTTATACAGTATGATGTTGACTGTGGGTTTGT
CATATATGGCTTTTATTATTTTGAAGTACGTACCTTGAAA
GCCTAGTTTGTTGAGGATTTTAACATAAAGGAATGTTGAA
TTTTATCAAAAGCTTTTTCTGCATCTATTGAGATAATCAT
GTGATTTTTGTTTTTAGTTCTGTCTATGTGATGAATCACA
TTTATTCATTTGTGTATGTTGAGCCAGCTTTGCATCCTAG
GATAAAGTCTGCTTCATCAGTGTGGCTTAGATTTTTTGAT
GTGCTGCTGGATTCAGTTTGCTAGTATTTTTATGTCCATG
TTCATCAGGGATATTGGCCTGAAGTTTTTTTCATTGTGTT
CTGCCAGGTTTTGGTATCAGGATGATTCTGGCATTACAGA
ATGAGTCAGGGAGGAGTCCCTCCTCCTGAACTTTTTGAAA
TCATTTCAGTAGGAATGGCACCAGCTCCTTTATACATCTG
GTAGAATTTGGCTGTGATCTATTCTTGAGCTTTTTATTAC
ATATTCAATTTTTGAACTCATTACTGGTCTGTTCAATGAT
TCAATTTCTTCCTGGTTCAGTCTTTGGAGGTTGTATGCAC
CCAGAAATTCGTCTCTTTCTTCTAGTGTTTCTAGTTTGTG
TGCATAACGGTGTTCATAGTAGTCGCTGAAGATTTCTTGT
ATTTCTGTCAGATCAGTGGTAATGTCCCCTTTGTCATTTA
TAATTGCGTTTATTTGGATCCTCTCTATTTTTTTCTTATG
ATTGTAGCTAGAAGTCTGTGTATCTTAATTTTTTCAAATT
ACCAACCCCTCAACTCAGTCTTTTGGATGGCTTTCCACAT
CTCAATTTCCTCAGTTCAGCTCCGATTTGGGTTATTTATT
ATCTTCTCCTAGCTTTGGGGTTGGTTTGCTCTTGTTTCTC
TAATTCCTCTGGTTGTGTTGTTAGGTTGTTAATTTGAGAT
CTTTCTTTTTCATGTGGGAGTTTAGTGCTATAAATTTCCC
TGTTAACACTGCATTAGCTGTATCCCAGAGATCTGGTATG
TTGTATATTTGTTCTCATTAGTTTCAAAGAATTTATTGAT
TTCTCTCTGAATTTCATTATTTACCCAATAGTCATCCAGG
ATCAGGTTATTCAATTTCCATGTAATTGTATGGTTTTGAG
AAATTTTCTTAGTATTGATTTCTATTTTTATTGCACTGTG
GACTGAGAGTGTGGTTGATATGATTTAACTATTTTAAGTT
TGCTGAGAATTGTTTTCTGTGCCATGTACATAGGAGAAGA
ATGTACATTCTGTTGTTTTGGGGTGAAGAGTTCTGTAGAT
TTCTATTAGATCCATTTGATCAAGTGCAGAGTTCAGGTCC
TGAATATCTTTGTTAATTTTCTGCTTCAATAATCTGTCTA
ATACTGTTAGCAGTATTATTCTCTCACTATTATTGTGTCA
TTATCTAAGTCTCTTCCTAGGTCTTTAAGAACTTGCTTTA
TAAATCTGTGTGCTCCTGTGTTGGGTGCATATATATTTAG
AAGAGTTAGGTCTTCTTGTTGAATTGAACCCTTTACCATT
ATGTAAAGCCCTTCTTTGTCTTTTTTGATCTTTGTTGGTT
TCTAATGTCGCTTTTCTCTGAAACTAGAATAGTAACCCCT
GCTTTTTTCTGTTTACTGTTTTCTTGGTAGATTTTTCTCC
ATCCTTTTCTTTGACCCTATGATGTCATTGCAGTTAAGAC
GGGTCTCTTGAAGACAGTACATTATTGGGTCTTATTTATC
CAACTTGCCACTCTTTCCCTTTTAATAGGGGTAGACTGTT
TACATTCAAGATTAGCAGTGATATGTGTATATTGATTCTG
TCACTGTGTTGTTAGCTGGGCATTATTCAGACTTGATTGT
GTAGTTGCTTTATAGTGTCAATGGTCTATGTATTTAAGTG
TGTATTTTAATGACCAGTAGTAGTCTTTCCTTTTCTTATT
TAGTGCTCCCTTCAGGACCTCTTTTAAGGCAGGTTTGGTG
GTAACAAATTCACTCAGCATTTTCTTGTCCTAAAAGGATC
TTATTTCTCCTTTGCTTATGAAATCTAATTTGGCTGGATA
TGAAAATCTTGGTCAGAATTTCTATTTTGTAAGAATTCTG
AATGTAGGCCCCAATCTCTTTGGTGTGTAGGGTTTCCACG
GAAAGGTCTGCTCTTAACCTGATAGGGTTTTCTTTGTAGA
GTTGCCCCTTCTCTCTAGCTGACTTTAACATTTTTTCTCT
ATTTCCAACTTGGAGAATCTGACGACTACGTGTCTTGGGG
ATGGTCATCTTGTACTGTATCTCACAGGGGTTCTCTGTGT
TTCCTGAATTTGAGTGTTGGCCTCTAGTAAAGCTGAAGAA
ATTTTCAAAAACAATATCCTGAAATATGTTTTCTAAGTTG
TTTTCTTTCTCTCCTCTCTTTCAGTAACACCAATGAGTCA
TAGATTTGATCTCTTTATATAATCCTATATTTCTTTTTTT
TTTTTATACTTTAAGTTCTAGGGTACATGTGCATAACGTG
CAGGTTTGTTACATATGTATACTTGTGCCATGTTGGTGTG
CTGCACCCATCAACTAGTCAGCACTCATCAATTCATCATT
TATATCATGTATAACTCCCAATGCAATTCCTCCCCCCTCC
CCCCTCCCCATGATAGGCCCCAGTGTGTGATGTTCCCCTT
CCCGAGTCCAAGTGATCTCATTGTCAGTTCCCACCTATGA
GTGAGAACATGCGGTGTTTGGTTTTCTGTTCTTGTGATAG
TTTGCTAAGAATGATGGTTTCCAGCTGCATCCATGTCCCT
ACAAAGGACGCAAACTCATCCTTTTTTATGGCTGCATAGT
ATTCCATGGTGTATATGTGCCACATTTTCTTAATCCAGTC
TGTCACAGATGGACATTTGGATTGATTCCAAGTCTTTGCT
ATTGTGAATAGTGCTGCAATAAACACACGTGTACATGTGT
CTTTGTAGTAGAATAATTTATAATCCTTTGGGTATATACC
CAGTAGTGGGATGGCTGGGTCATATGGTACATCTAGTTCT
AGATCCTTGAGGAATTGCCATACTGTTTTCCATAATGGTT
GAACTAGTTTACAATCCCACCAACAGTGTAAAAGTGTTCC
TATTTCTCCACATCCTCTCCAACATTTGTTGTTTCCTGAC
TTTTTAATGATTGCCATTCTAACTGGTGTGAGATGGTATC
TCATTGTGGTTTTGATTTGCATTTCTCTGATGGCGAGTGA
TGATGAGCATTTTTTCATGTGTCTGTTGGCTGTATGAATG
TCTTCTTTTGAGAAATGTCTGTTCATATCCTTTGCCCACT
TTTTGATGGGATTGTTTGCTTTTTTCTTGTATATTTGTTT
GAGTTCTTTGTAGATTCTGGATATTACCCCTTGGTCAGAT
GAATAGATTGCAAAAGTTTTCTCCCATTCTGTAGGTTGCC
TGTTCACTCTGGTGGTAGTTTCTTTTGCTGTGCAGAAGCT
CCTTAGTTTAATTAGATCCCATTTGTCAATTTTTGCTTTT
GCTGCCGTTACTTTTGGTGTTTTAGACATGAAGTCCTTGC
CCATGCCTATGTCCTGAATGGTACTACCTAGATTTTCTTC
TAGGGTTTTTATGGTATTAGGTCTAACATTTAAGTCTCTA
ATCCACTTTGAATTAATCCTTGTATAAGGAGTAAGGAAAG
GATCCAGTTTCAGCTTTCTACTTATGGCTAGCCAATTTTC
CCAGCACCATTTATTAAATAGGGAATCCTTTCCCCATTTC
TTGTTTCTCTCAGGTTTGTCAAAGATCAGATGGCTGTAGA
TGTGTGGTATTATTTCTGAGTGCTCTGTTCTGTTCCATTG
GTCTATATCTCTGTTGTGGTACCAGTACCATGCTGTTTTG
GTTACTGTAGCCTTGTAGTATAGTTTGAAGTCAGGTAGCG
TGACGCCTCCAGCTTTGTCCTTTTGACTTAGGATTGTCTT
GGCAATGCGGGCTCTTTTGGTTCCATATGAACTTTAAAGC
AGTTTTTTCCAATTCTGTGAAGAAACTCATTGGTAGCTTG
ATGGGGATGGCACTGAATCTATAAATAACCTTGGGCAGTA
TGGCCATTTTTACAATATTGATTCTTCCTATCCATGAGCA
TGGTATGTTCTTCCATTTGTTTGTGTCCTCTTTTATTTCA
CTGAGCAGTGGTTTGTAGTTCTCCTTGAAGAGGTCCTTTA
CAACCCTTGTAAGTTGGATTCCTAGGTATTTTATCCTCTT
TGAAGCAATTGTGAATGGAAGTTCATTCCTGATTTGGCTC
TCTGTTTGTCTGTTACAGGTGTATAAGAATGCTTGTGATT
TTTGCACATTAACTTTGTATCCTGAGACTTTGCTGAAGTT
GTTTATCAGCTTAAGGAGATTTTGGGCTGAGACAATGGGG
TTTTCTAAATATACAATCATGTCATCTGAAAACAGGGACA
ATTTGACTTCTTCTTTTCCTAACTGGATACCCTTGATTTC
TTTCTCTTGCCTGATGGCCCTTGCCAGAACTTCCAACACT
ATGTTGAATAGGAGTGGTGAGAGAGGGCATCCCTGTCTTG
TGCCAGTTTTCAAAGGGAATTTTTCCAGCTTTTGCCCATT
CAGTATGATATTGGCTGTGGGTTTGTCATAAATAGCTCTT
ATTATTTTGAGGTACATTCCATCAATACCGAATTTATTGA
GCGTTTTTAGCATGAAGGGCTGTTGAATTGTGTCAAAAGC
CTTTTCTGCATCTATTGAGATGATCATGTGGTTCTTGTCT
TTGGTTCTGTTTATATGCTGGATTATGTTTATTGATTTGC
GAATGTTGAACCAGCCTTGCATCCCAGGGAGGAAGCCCAC
TTGATCATGGTGGATAAGCTTTTTGATGTGCTGCTGAATC
CAGTTTGCCAGTATTTTATTGAGGATTTTTGCATCGATGT
TCATCAGGGATATTGGTCTAAAATTCTCTTTTTTTGTTGT
GTCTCTGCCAGGCTTTGGTATCAGGATGATGTTGGCCTCA
TAAAATGAGTTTGGGAGGATTCCCTCTTTTTCTATTGATT
GGAATAGTTTCAGAAGGAATGGTACCAGCTCCTCCTTGTA
CATCTGGTAGAATTCAGCTGTGAATCCGTCTGGTCCTGGA
CTTTTTTTGGTGGGTAGGCTATTAATTATTGCTTCAATTT
CAGAGCCTGCTATTGGTCTATTCAGGGATTCAACTTCTTC
CTGGTTTAGTCTTGGGAGAGTGTAAGTGTCCAGGAAATTA
TCCATTTCTTCTAGATTTTCTAGCTGATTTGCATAGAGGT
GTTTATAGTATTTTCTGATGGTAGTTTGTATTTCTGTGGG
GTCAGTGGTGATATCCCCTTTATCATTTTTTATGGCGTCT
ATTTGATTCCTCTCTCTTTTCTTCTTTATTAGTCTTGCTA
GCGGTCTGTCAATTTTGTTGATCTTTTCAAAAAACCAGCT
CCTGGATTCATTGATTTTTTGGAGGGTTTTTTGTGTCTCT
ATCTCCTTCAGTTCTGCTCTGATCTTAGTTATTTCTTGCC
TTCTGCTAGCTTTTAAATGTGTTTGCTCTTGCCTCGCTAG
TTCTTTTAATTGTGATGTTAGAATGTCAATTTTAGATCTT
TCCTGCTTTCTCTTGTGGGCATTTAGTGCTATAAATTTCC
CTCTACACACTGCTTTAAATGTGTCCCAGAGATTCTGGTA
TGTTGTATCTTTGTTCTCATTGGTTTCAAAGAACATCTTT
ATTTCTGCTTTCATTTCGTTATGTACCCAGTAGTCATTCA
GGAGCAGGTTGTTCAGTTTCCATGTAGTTGAGCGGTTTTG
ATTGAGTTTCTTAGTCCTGAGTTCTAGTTTGATTGCACTG
TGGTCTGAGAGACAGTTTGTTATAATTTCTGTTCTTTTAC
ATTTGCTGAGGAGTGCTTTACTTCCAATTATGTGGTCAAT
TTTGGAATAAGTGCGATGTGGTGCTGAGAAGAATGTATAT
TCTGTTGATTTGGGGTGGAGAGTTCTATAGATGTCTATTA
GGTCCGCTTGGTGCAGAGATGAGTTCAATTCCTGGATATC
CTTGTTAACTTTCTGTCTTGTTGATCTGTCTAATGTTGAC
AGTGGAGTGTTGAAGTCTCCCATTATTATTGTATGGGAGT
TTAGGTCTCTTTGTAAGTCTCTAAGGACTTGCTTTATCAA
TCTGGGTGCTCCTGTATTGGGTGCCTATATATTTAGGATA
GTTAGCTCTTCCTGTTGAATTGATCCCTTTACCATTATGT
AATGGCCTTCTTTGTCTCTTTTGATCTTTGATGGTTTAAA
GTCTGTTTTATCAGAGACTAGGATTGCAACCCCTGCTTTT
TTTTGTTCTCCATTTGCTTGGTAGATCTTCCTCCATCCCT
TTATTTTGAGCCTATGTATGTCTCTGCATGTGAGATGGGT
CTCCTGAATACAGCAGACTGATGGGTCTTGCCTCTTTATC
CAGTTTGCCAGTCTGTGTCTTTTAATTGGAGCATTTAGTC
CATTTACATTTAAGGTTAATATTGTTATGTGTGAACTTGA
TCTTGCCATTGTGATATTAACTGGTTATTTTGCTTGTTAG
TTGATGCAGTTTCTTCCTAGCCTCGATGGTCTTTACATTT
TGGCATGTTTTTGCAATGGCTGGTACCGGTTGTTCCTTTC
CATGTTTAGGGCTTCCTTCAGGGTCTCTTGTAAGGTAGGC
CTGGTGGTGACAAAATCTCTAAGCATTTGCTTATCTGTAA
AGGATTTTATTTCTCCTTCACTGATGAAACTTAGTTTGGC
TGGATATGAAATTCTGGGTTGAAAATTCTTTTCTTTAAGA
ATGTTGAATATTGGCCCCCACTCTCTTCTGGCTTGGAGAG
TTTCTGCTGAGAGATCTGCTGTTAATCCGATGGGCTTCCC
TTTGTGGGTAACCCGACCTTTCTCTCTGGCTGCCCTTAAG
ATTTTTTCCTTCATTTCAACTTTGGTGAATCTGGCAATTA
TGTGTCTTGGAGTTGCTCTTCTGGAGGAGTATCTTTGTGG
CGTTCTCTGTATTTCCTGAATTTGAATGTTGGCCTGCCCT
ACTAGGTTGGGGAAGTTCTCCTGGATGATATCCTGAACAG
TGTTTTCCAACTTGTTTCCATTTTCACCCTCACTTTCAGG
CACCCCAATCAGACGTAGATTTGGTCTTTTTACATAATCC
CATACTTCTTGCAGGCTTTGTTCATTTCTTTTTCTTCTTT
TTTCTTTTGGTTTCTCTTCTCGCTTCATTTCATTCATTTG
ATCCTCAATCGCTGATACTCTTTCTTCCAGTTGATCGAGT
CAGTTACTGAAGGTTGTGCATTTGTCACCTATTTCTCGTG
TCATGGTTTTCATCTCTGTCATTTCGTTTATGATCTTCTC
TGCATTAATTAGTCTAGCTGTAAATTCTTCCACTCTTTTT
TCAAGATTATAGTTTCTTTGCGCTGGGTACATAATTCCTC
CTTTAGCTCTGAGAAGTTTGATGGACTGAAGACTTCTTCT
CTCATCTCGTCAAAGTCATTCTCTGACCAGCTTTGATCCG
TTGCTGGCGATGGGCTGCGCTCCTTTGCAGGGGGAGATTC
ACTCTTATTTTTTGAATGTCCAGCTTTTCTGCCCTGCTTT
TTCCCCATCTTTGTGGTTTTATCTGTCTCTGGTCTTTGAT
GATGGTGACATACTGATGGGGTTTTGGTATACGTGTCCTT
CCTGTTTGATAGTTTTCCTTCTGACAGTCAGGACCCTCAG
CTGTAGGTCTGTTGGAGATTGCTTGAGGTCCACTCCAGAC
CCTGTTTGCCTGGGTATCAGCAGCAGAGTTTGCAGAAGAT
AGAATATTGCTGAAAAGCAAGTGTACCTGTCTGATTCTTA
CTTTGGAAGCTTCCTTTCAGGGGTGTACTCCTCCCTGTGA
GGTGTGGGGTGTCAGACTGCCCCTAGTGGGGGATGTCTCC
CAGTTAGGCTACTCAGGGGTCAGGGACCCACTTGAGCAGT
CTGTCCCTTCTCAGATCTCAACCTCCGTGTTGGGAGATCC
ACTGCTCTCTTCAAAGCTGTCAGACAGAGTCGTTTGCGTC
TGCAGAGGTTCTGCTGCCTTTTTGTTGTTGTTGTTGTTTT
TTTGCTGTGCCCTGTCCCCAGAGGTGGAGTCTACAGAGAC
AGGCAGGTTTCCTTGAGCTGCTGTGAGCTCCACCCAGTTG
AAGCTTCCCAGCGGCTTTGTTTACCTACTTAAGCCTCAGC
AATGGCGGGCGCCCCTCCCCCAGCCTCGCCGCTGCCTTGC
GGTTAGATCGCAGACTGCTGTGTTAGCAATGAGGGAGGCT
CCGTGGGCGTGGGACCCTCCTGGCCAGGTGTGGGATATAT
TCTCCTGGTGAGCCCGTTTGCTTAAAGCACAATATTGGGG
TGGGAGTTACCCGATTCTCCAGGTGTTGTGTGTCTCAGTT
CCCCTGGCTAGGAAAAGGGATTCCCTTCCCCCTTGTGCTT
CCCAGGTGAGGCGATGCCTCGCCCTGCTTCAGCTCTTGCT
GCTCGGGCTGCAGCAGCTGACCAGCACTGATTGTCCGGCA
CTCCCCAGTGAGATGACCCCAGTACCTCAGTCGAAAATGC
AGAAATCACCGGTCTTCTGTGTCGCTTGCGCTGGGAGTTG
GAGACTGGAGCTGTTCCTATTCAGCCATCTTGCTCCATCC
CCATAATCCTATATTTCTTGAAGGTTTTGTTCACTCTTAA
TCTTTTTCCTTTATTTTTAATTTCCTTTTTAATGCCAAGT
AGTATTCCAAAGTATATGTATACATGTATGATAATGCTTA
TCACTTACCTGTTGTACACTTGGGCTGTTTCCAGTTTTTA
CTGTTACAAATAAAACTGCTATGAACATTCCATTTACAAG
TCTTTATATAAACCTAGCTTTCCTTTCTCTTGGGTAAATA
CCTAGGAGTGAAATAGCTGGATCATATGATAGATGTATTT
TTAACTTTTTAAGTGCTTGTAACATTTTACATTCTGCACA
GCAGGGTGTGAGAGTTCTAATTCCTGAATATCCACACCAA
CACTTGGGATGATCTTTTATTAGTCATTTCTTAAGGTGTG
TAGTGGTATCTCATGATAGTACCATCTCCCTAATGTAGTT
AAATATCTTTTAATGTGTTCTATTCCATTCATATATCCAC
TTTGGTAAAGTCTCTATTTTAATATTTTGCCCATTTCTTT
ACAGGATTATTTTGTTTTCTTATCATTGAATTTTGATAGT
TCTTTATATATTCTGGATACAAGTCCTTTATCAGATGTGT
GCTTTACAAATATTTTCTCCCAATCTCTGGTTTGTATTTT
TGTTCACTTAAAAGTGTCTTTCTAGGAGCACACATTTTTA
ATTTTGATGAAATCTAATACATAAGTTTTCCTTCTATGGA
TAGTGCTTTTGGTGCCATATTGAAGAAATCTGCATAAAGC
AAGGTCACAAAAATATCTCTTATCTTTTTTTCTCATACTT
TTATAGTTTTAACTTTTGCATTAGGTCCATAATCCTTTTT
CTGTGTTAAATGTTGTGTATGTTGTAAGATGTGGCTTAAG
GGTTTTTGTTTGTTTTGCATATGATTGTTCAATTATGTTA
GCCCCATTTCTTTAAAAATTGGCTGGTTTTTCTCTGAATT
ATCTTTGCATATTTGTTGAAAATCAGTTGTCCATATGTAT
GTGGGTCTATTTCTGTACTCTGTCTTTCTTGTCTATTTTT
AAACCAAAAAAAAAAAAACTGTTTGGATAACTCTGGCCTT
ATAATGAGCCTCTGAATAGGTAGTTTTAATACTCCAACTT
TGTTCTTCTTTTGTAAAATTGTTTACACTATTTTAGGACC
TTTACATTTCCACAAGAATTGTAGAATCAGCTTGTCAATT
TCTACAAGTAGTCTACTAGGATTCTGATTAGGATTGTATT
GAATCTAGAGATCCATTTGCTGATATTTGACATGTTTATT
AGGTCTTTCAATGGATGAACACAATGTATCTTCCATTTTT
TAAGTCTTCTTTAATTTCTCTCTGCAGGGTTTTGAAGTTT
TTTGTGTACAGATCTTATATATTTTTCTCGGGTTTATATA
TCTTATTTTTATGCTATTTCTCAATGCCAGTATATATAAT
GAAGTTGACTTTGTATACTAATCATGTATCCTGCAAACTT
GCTAAAATAAGTTTAGTTTGTTTGTAAATTTTGTTTGATT
TTGTTACATAGGTAATCATGGCATCTGAGTATAAATAATA
TTTTACTTCTTCTTTTTCAATCCGGACATCTTTTATTTCT
CTTTCTTACTTCAGTACACTGGCTGGAAACTCCAGTAAAA
CACTGAATAGAATTGGTAAGGGAGAACATCCTTATTCTTT
TATTTATTTATTTATTTATTTATTTATTATACTTTAAGTT
CTAGGGTACATGTGCATAACGTGCAGGTTTGTTACATATG
TATACTTATGCCATGTTGGTGTGCTGCACCCATCAACTCG
TCAGCACCCATCAATTCATCATTTATATCATGTATAACTC
CCCACTGCAATCCTCCTCCCTCCCCCCTCCCCATGATAGG
CCCCAGTGTGTGATGTTCCCCTTCCCGAGTCCAAGTGATC
TCATTGTTCAGTTCCCACCTATGAGTGAGAACATGCGGTG
TTTGGTTTTCTGGAGAACATCCTTATTCTTGATCTTAGGG
GAAAAGTGTTCAGTCTTTCACCATTAAGGACAATATGTTT
TTCATAGATGTTCTTTATTCAGAATGTTATCTTCTATTCT
TAATTTGTTGAGAGATAGTTTAATCAGGAATGAATGTTGA
AATTCTGTAAAATTTTTTAAACATGTACTGGGAATATTAT
CTGGTTTTTCTTTTTATGTTTAATATGGCAACTTATAGAT
TGATTTTTGAATGTTAAACTAACCTTGCATTTCTCAAGTT
AATCTCTCTTGGTAATAATACAGCATTCTCTATATATTGA
TGGACTTGATTTGGACATTTTTCTTTACAATGTTTGCATC
TATATTTAAGAGGGCTATTGATTTCTAGGTTTTTTAAAAA
TTTTATTAATATCTCCTTTCTAAATCTGTTGTTTTCTTTC
TTTTTTCTTTTCTTTTCTTTTTTTTTTTTTTTGATTCGCT
CTTGTTGCCCAGGCTGGAGTGCAAATACATGATCTTAGCT
CACTGCAACCTCTGCCTTCCAGGTTCAAGTGATTCTCCTG
CCTCAGCCTCCCTAGTAGCTGGGATTACAGGCACCCGCCA
CCACACCCACCTAATTTTTGTATTTTTAGTAGAGACGAGG
TTTCACCATGTTGGCCAGGTTGGTCTCAAACTCCTGATCT
CAGATGATCCGCCTGCCTCGGTCTCCCAAAGTGCTGGGAT
TATAGGTGTGAGCCACCGCACCCAGCCTGTTTTCTTATAA
TATCTTGGTCTTGTTTTGGTGTCAGGGTAATACTGGCCTC
ACAGAATGTGTTACGGAGGATTCCTTTCTCCACACTTTTC
TGAAAAAGTTGGTGCATAACTGATATTATTTTTTCGATAA
AAGTTTTGCACAAGCCATCTGGGTCAAGACTATTCCTTGT
AGGAAAGTTTTAAACCATTTTTAACTATCAATTCTATATC
TTTAGTACACATTATAGTTATTCCAGTTATCCATTTCTTC
TTGAGCAAGCTTTAGTAATTTGTGTATTTTAAGGAATTTG
CCCATTTAAGTACTTAAATTAACTTAAAGTTGTTTTTAAT
ATTCCAGTTTACCTTTTAATATCTACAGAATCTGTAGTAA
TGTCACCTCTTCTATTCCTAGTATTGGTCATTTGTCTATT
TTCCCCACTGATTTTGAGAAATTATGATGTTTCTTGTGCT
TAGAATGTATTAAGCATAAATCTATGGCTTTATGGTTTTC
AATACACTTGGAAAATTTCTGGTCATTATTTTCTCAGTAA
TTTTTTCTGTTTCTCCCTCTCACTCCTCCTCTCGGGGAAC
ACCAACTATTTATCTAGTAGGTTGCCTGAAGCTTTCCCAC
AGCTCATTGATGCTCTTTTCATTTTTAACATTTCTCTTTC
TCCCTATGTTTCATGTGGAATCATTTCCAATGCTATATTT
TTAAATTCACCAATCTTCTTCTGCACTGTTTAATCTGTGT
TAATTTCCTCCAATGTATTTTTCACTTCAGACATTGTAAA
TGTTTTCATCTCTAGAGGTTTAATTTTGGTTTTTATATTT
TTACCTCTCTCTACTTAACTTTTTTAACATATGGAACAAA
TGTATAACCATTTTAATGTCCTTTTCTCTAATTTTAATAA
CTGTGTCAGTTCAGATTCAATTTCCATTGGTTAAGTTTTC
ATCATGAGTTCTACTTTGATTCTTTTTTGCATGTCTACTA
ATCTTTGATGGCATTCTAGAAATTGTACATTTTATCTTAT
TGGGTACTGGATATTATTATATTCCTATAGTCTTGAGCTT
TGTTCTGGGTGCAGTTAAATTACTTACAGTTTCATCATTT
TAGGTCTTGCTTTTAAGATCTGTTAGGGAGGACAAGAGCA
ACATTTAATTCAGGACTAGTTATTCCATATTACTGTGGCA
AGACTCTTTGAGTGCTTATGAATTATGAGGTTTTCTGTTC
TGACCATGCATGCAGGCACTATTCCCAGCCCTATGTGAGC
ACTAGGCATTGTTCCCTCTAATTTTCTCAAGTAGTTGCTT
CCCTGACCTCTGGTAGTTTCACGTGTCATTGATTGGGTCT
ACTGAATGCTTGTGTAGAGACCTGCCACAAATCTATGAAG
ATCTCTGTCTCTGCAGCTTTATCTTCCCTGGTAGTTTATC
CTAAATACGGTAGCCTACATTGGTTCTCCAGACCTTCAAC
AGCATCTCCTCATATCAGAAGTCTGCCAGGCTCTGCCTGT
ATTCCTCCCTATTTCCCCTCTCCAAGGTCTGGAAACTCAA
GAAAATAAGTTGGTAGAATCGTAGGGCTTACCTTGTGTGT
TTCTCATCTCTCAGGGATCCTTGTCCTTCATTGCCTGATG
TCCAGCGTCCCAAAAACCATTGTTCCATATATTTTGTCTA
GTCTGATTTGGCTATTTCAGGCAAGCTGGTGCTGTGGTTT
GAATGTCCCCTCCAAAACCCATATTGAAATTCAATTGCCA
TTGTAACGGTGGTGACATCTGGAGTCTTTAAGAGGTTATT
AGATAATGAGGGCTTTGCCCTAATGAATAGATTACTGCCA
TTATCACAGGGATGGATTAGTTATTGTGGGAATTCAGCCC
CCTTTCTCTCTCCATCTTGTGCTTTCACTTGCTCTTCTGC
CTCCACCATAGGATAATAATGCAGCACAAAGGCCCTAGCA
AGATGCCAGCCCCATGATCTTGGACTTCCCAGCCTCCAGA
ACCATAAGCCAAATAAATTTCTTTTCGTTATAAATCATCC
AGTGTGTGGTATTGTTAAGGCAACATTAAGTAGACTAAGA
CAGATGGTAAATCTGGTCCCTATACTCCATCTTGCTTAGA
AGTAGAAGGCTGTGTGTGTGTGTGTGTGTTGTTGTTGTTG
TTGTTCTTTTCAGTTTCTTGAATGTGCTTATTTATCATTT
ATTAAATTCACTTTTCATTTTTAATGGAGGCATTTAATGC
TTAAACATTCATTTTTGTAGGGTTCTAGCCAATTGTGACA
GGTTTGAAACGTGATTTTCTCCCATTCCTTACTTTTAAAT
TTAAAAAAATTAGATTACATTTCCTGTATATTCTGATGGT
TGCTTTTAAATTTCTATTGTTTTGGGTGTTTTGTTTTGTC
TGCCTTTTTTGCTGTTTTTCTGCTGTTCATATTTTTTGTA
CTGCATGTGATTAAAAGTGTATTGGGTTTGTTTTCTTCTG
TAATTTATTGAGTTTTTTCTCTCAAAGTTTCAGTTAACTG
ACATTTTCCCTAAATCCTACAAATAATGTGAGTTCCCATT
GTTGTGTATATACTTTCTCTCTCTCCCCATCTATTTATAT
AGATGCACATACATATATGTGTGCATATGATTATGTTAAT
TTTGCTACTTACTATCTCTATTTTGTTACATCTCATGTTG
AGTTTCTTTACATCTTAAAATAATTATTAGGTATATTACC
AGATGTGGGGTTGCACAATGAGGGACTATCAGGGAACACT
GTACACTGGTGATAAAAGTCACGGTAATAAGGTCATATTT
TTCTATGATCTAAATTTATCTTTTCTGCCAAAATTAAACT
TTGACATTTCCTCATGAACAATTAAGGCTTCCACAAAAAG
TTATTTCTGGTATTCAAACTAGTAAATATTCAATATAATT
TTTATATAAGTATATGAATGATTTATACAATTCAAAGGCA
AACTGTAGACTGCAAAAGATTGAAATAATAAAACTACGGA
AAAAGAAAACATTTTTCCTTTGCCATAATACTTACCTTAA
TGGGCCCAATGTGGGGAGATCCTTTAATTGTTGCAAGTAC
GACTTGAGACTCTTCTAACTGAGCTGATATGTCATCTATA
GATGGTATTATGAAGATAGAGTAAATCTCTGTGTGGTGAA
GAACTAAATGCAAAGGAGTAATGTTCCAAAAATCAATAAT
CTTAAATAGCATTTTTTCAAGAGCAGCTTCATTAGTTGCT
GAAGTTGACATATCATTTATTTCATTTTCATACTGAAACA
TCTAAAATGAACAAATTATTCTTTAGTATGCAGTAGAGCA
AATAATTCCTGATATGTCTAAAATGGAAATTTTAAATGCA
TGTTTTGAAAGGCACATCAAAAATATTGAAGATCTAATTC
CAGTTAGGTTTACATCCTTACCAGCAACTTTATGGTCTAA
CCTTCACGACATATCCCTTTGCACTTTAAAATCATCCTAT
TTCACGTTTTTCATAATCAGCGAAAATTTCCAACTTTCCT
CTGATTCTAGCCAGTTATAAAGAGTGTATACCTTCTGTAT
ATGTGTAGGTGGTATTATTTCCTTCAGCATTCTTTCCTCT
GCCCTAATGCCAACTGCTGAATTACTTTGTGACATGCTTT
TACTCTCTACAATATTCTTGGGATATATTCATGTAAGAAA
ATGCAACTCTGATGGATCCCGATTTCCATGGCTTCCATTT
CTTTGCCTCATTTCTTTCAGGATACATGTTTCTTAAAATA
CATTAGTGGAGTATATACAGACCTTCTTACCATGTGCATT
GACCTGCAATTCCTATAGGACAAGATCCTGATATAAGATC
TCCAGAGTCACTCACTATAATAGAGATACTCAGAGACCTT
CTCATCTACACATTAATAAGAATTAACTAGTTGGGCTTAT
TGTTTTATAGCTGGTAGGTAAGACTCTGCCACCATTCCTA
TATGTCATCTCTATGGTGTTAAAGAATAATGCCCAATCCC
TATGTTTTAGTAATGCAACTCAGTGGGGATTATGAACAGA
TATGACTAGTTTTCATCATTTCTCTTATATGCTTGCCAAA
GATGAATTGTAAGGATGGTGGGATCAGTTACTTCTTATGG
CCTTAAGTAACAGTTTTGGAAAAGAAGCCTACCTTTTGAC
ATAGATTATTCAGTCAAAGGCAGATAAAGAACTATAGAAC
CATCAAAGTTCATGCCTAATGCTAACATTATGAGATTGCT
AAAAACTAAATCCAGACACTGATAATGTGTAAAGCAAAAT
TTCAGTGAAGTGAATCTAGCCTTGTCAAGTCTTTATGGTC
AAAGTATGGGACCTGACTGACAAATAGTCAGATCTTCCAA
CTGACTTGATAATAGCTGGGTGGTTTCAGCTGAATTTTGA
TGGTTATAATTAATTATCTAACTTCATTATAAAGCATATG
GCTTTCCAAAGTGAAAATTATCAACCATAAAATGATTGAT
AAGTGTTCATCATATGCATACCATTGAGTTCTTGCTCTTA
ATTTACTTCATGAAATGCTTTTCATGTGGTAGGTTTTTCA
GAGCCTGCACAACATCTTGGACAAAATGGTTGTCATATAA
CTGCAAGCCATCATACTTTATTCATTTAATAGAACTTCTA
ATATGACCTATCTTGGAAAGCCTTGCAGCATGACCACCAC
CTCTGGGTCAATCCTCCAAAATGCAAGTTTTAATAAATGA
AGACTGAGTTTCTGGGCCAAATCCTGTCCATTTTGGCATC
TACATTATACTGGATACATTATCAAATTTCTACAGGATGA
CCAAAATCATCCAGGAACTCTTAGAGTTCACTTGAAATTA
CCAGCTGATTGCCTCCTTATCCCTTCTGTTATTACAATTA
TCTTCAAGAAGAAGAAGGGGTTCCTCTAACTCCTCACAGC
AGTATTTCAAAGGCTGAAGACCTTGCTCACTTTTGTTCAC
ATGTCAAACTGTCCTAATTGGGGCCCTCTAAAAAATGCAT
GGGACTTCCTTTTTAAACTATCTATTAATGTTAGACATGT
AATAGCTGATTGGAACCCTTTGAGTTATTACAGGCCACCA
TCCCCATGTAGGCCACCAGCTGCTATCATATGTACCTATC
TACCCTAACTTTTATAGCTCACTGCTACATTTAGTCTGAA
AAATTCTCACCCTTTATCTAACTTACCCAAGAATAGTTCC
AATAACCCAAGACTGGAAATAAATACCACTCAAATTGTGC
TAGATTTTATGCATGCTGATTTGAAATAAATTCATCTGTT
GGTATTTGCTCTTATGCTCTGACATCATCTAGCTATCTTG
CTGAATTCCCCTTGGCATGTATATCAGTTGGGCATGTATA
TCATCAGTGAGGAGGCTCTAAGATGAGATATTTAGATACG
ATGAGGATTATGAAGAAGATTCAGAATTATTTCATGATTT
TTAGTGTAAACAATTGGAAGAATGGAGCTACCATTAACTG
AGATAAGAAACCCAGAGGAAGAGTAGAATCTGGGAGATGG
AGAATGAAAGGTGAATGTTTTTGACATGTTTTGTTATGTT
TTTGACATATCTCAACTTAGACATATAAGTTGAGATATTG
AATAGGAAATTGCATATGTGAATTTGGAGTTCAGGAGAAA
GTCGAGATTAGGGTTGGTGATAAAAAATAATCTAATTTTT
AAAAATGAAAGTTGTTTTTTAAAAAATTCTTCTTTTTAAA
TTCTTAAAAAAAAGTGTCCATGTTCCTCATTACAACAGAT
CATTTAGTAGAGAATTACAGGAACAAAATACGTGTTTTGA
TTACATTATATGTTGTCAGCCATGAAACATTAAACATAAA
TGAAGCTTATTGCAAGTTAGGCATGAAAATAGAAAATTTT
TAATCATGGAAAAATTGAAAAAAGTTTTTTTATAATAAAA
CTTACATGGAAAGTCAAATAGTTGTTTATTATGCATTTTA
AATATAATGTCAAGTTATATATATGTTAAGGTAGGGCAAT
TCTTAGATGTCTTAACATATTTTCAGTTTACATATAATGA
ATACAGTGGTTTTGATATTTCCATTCCTAGAAAATATGTT
CTGTATTAGTAGTACTGTTAAATAATGAAGCACTAATTTC
ATTTGTCATACATGAAAACCAGTATTACTGTTTTTTAATC
ACCTAAATAATGGAATAATTAATAGCTTACCCAGCATCTC
CAATTAAATAATTTCCTATCACCTATTATTCTATAAACGT
ACTATTATTTTCCCAGGCACTCATAAACTTCCTTTCCTAA
TTCCTATGCATTGTATATTTACTTGCCTATTTAAAATTGG
CCCATCTGGTATTTCAACCTATTTTTTAAAAATACCATTT
TTATTTACCTTGAGAGCTAGAAGATTCTCTACTTTACAGT
TTTTATCAAGGGGAACTGACTTCCCAATAGTCTCCTGGAA
AGCCTCCCAATGCCTTGGCTTGAGACAGGGATTTCCCAGA
GCTATAATGATAGGCAGCTCTTGTTTAAACTCTGTTACCA
CTTGCTTAAGATGTGTCAGCATATCGCTTTTAGGTAAACC
TATAAATGACAAGGGGTCAGTAGGCTTACAATATGTTCAT
TATATTTTTTAAACAAAAAAATTGAGAAAACAAGATTTTT
TTCTTTAAAATTTGTTAAACACTACTTTATCAATTATTAA
ACTACATTAAAATAACATGAAGCAGTGAGCTTTATTAACA
TCACCCTTCCATGAGAATCAACTATGCATTAAAATAAAGA
GAAATAGTTATAAAGACTGGTGACTAAAGCCTAACTATCA
AAACCAAATTATCTTAGAAAATTTGATACCAGGAGTGGCC
AGCTACCACAGGTTTCCCAGATTTTCCCTGACATGATAAA
TATACAGACAAATGGGTACACACGCACACACACACACGCG
CGAGCACACACACACAAACACACACACTCACAGCACAAAC
ATTCAGAAGACTATCATAGATTCTGGGTATTTATTTATTT
AATTAACATCTTAACATAGCAAGATGAGGTCTTGCTATGT
TGCCCAGAATGGTCTCAAACTCCTGGCCTTGAATGATCCG
CCCACCTCAGCCTCCCCAAGTGCTGTGATTACAGGCATGA
GCCACTGTACTCAGCTGGTTTGGGTTTTTTAAAATTTTGT
TAAGTATGGAAGAACATCAAGGGAAAAAATATACCATCAC
TACGATTTCATTAAAAAATATTTCAACACCAAAATGTAGG
AAATGTAGGTGACAGCTTTGCCACAGACCAGCACTAGTCT
GTCCTCTGCCATTGACAAACCACTGAAGTACAGGATTCAA
AACCTATGGAGTGGAAGATTCAACTCTTACAATCTTTTTA
CTCAACTTGTAAAAGAAAGAGGAGGGGGCCAAAGTTAGGG
ACTCAGGAGAACTGAAAACTTCACCCAGACACTCAAAAAA
CCAATTTGTATACATGGGGCTTCTTTTATAAAGCCATATT
AAATAGTAACATGTTTTTAAGACCTGATTAAATAAAAAAT
CAAGAGTGTAACTTTAGTTTTGCCAGTCTAGACTTTGGCA
AACAGCAAGATTTTATCTGGGGAACCATGGGTAAAAGAAG
GTATCATCTAGTTGTTACTTTACTGTTCTCCAAAGCATAT
ATATAACAAAATATTAAGAGGAGATGCACACAATGAGTGT
CATGTTCAAGAGACTGCGATTTGCCCTCAGTTGTTCTCTT
TTCTAAACTTCTGTGCTATTGTTATGTTTCTTACATAATT
TTAAAACAACTGAAATAAAGTGTTTTTCTGGCTTTTCTGG
AGAAGAAATTTTAGTTTAAGGTATAGCTGAGTGATAGGGG
AGAAGTCTTTTAAAAAATACAAAGATATTCTCTTGGCCAG
GTGAAACAAAATCTCCCTTTTGGAAGGGATATGATCTTAC
AGAAATGTTCTCACAAAAAGCAGTATCTTTGCACTGGCAA
GATTTCAAATTTTATAATTAAAATAAAATAAACCTCTAAA
AATTACACGGTTTACCCACTGCCCAAAAGATAATGATTAT
GCAAATGGTCCTTCATCATCAAAACATCTCCGACCAGTGC
CCTAAGAAGGGCCATACTCAGGGTGAGGTACCTGGGGTTC
TATGCAGGGAACCAACTTTTAAAGGACATAAAAATTGTTA
ATTATTTAATAAAACTTTTTTGACAAGGACTTAATTTCTT
TTTTGCTTCAATAAAATTCCTACCTATACTACTGTACTGT
AGCTCTAGCCATAATAGTCAACCCCTGAGAACAGGTAAAG
AAACAAGCCAAGGACAATGCTCTTGATGTCCAAAGGCCAT
TTGGTATATAGATCTAGGTGGGAAAATTTGAGAAACATAT
TTTTACCTTTTTCTAATACCGAGATTATGTGCATCAGTTT
TGAAACATTTTTCTGTACTGATTCTACATCAATACTTTGA
AGAGAACTATTCCTCCATTCCCAAGAGGCTTGCCTCCACT
CCTCTTGTGCTTCCCATAATTTTTTCCTCAAAGTCAAGTC
ACATTCAATGTCAGAGATCTCTGAAAGCAAAATCTGTGCA
ATTTCTTCCACATTAATAGAATGCATATGAGATTGAGAAT
CACTGAAACAATCCTGATAGCTTGAATATGCTTTAGCTTT
GTTAGTTAAACTTGCAGCTTCCCCTGAGAGAGTCTGGATC
ATTTCCATTGCCGTTGACACTTGAGTACCAGCACATAACA
AAAGAGGAGTTCTTATCTAAAAAATAAGAGTAGGACTTCC
TAAGAGAAATCAGTATGTCTAGAACATACCTGTTTTACTG
GCAGTGAAAGCATTTTAGTACATAATCTAGGCTTTTACCT
GATAAGTGAGTGAAACTGGAACTATCATTACCATTTTGCC
CAAAGATAAAGACTGGCCCAGAAAGATTTCAGGGGGTTTT
AGTCCTTTTTATGCCATGAGCCCATTTGGCAGTCTCTTGA
AGCCTATGGTAAAAGTCACCAGCCATGCTGCTGTTTGTTC
CCTACATTCACTCATAGTTGAGAAAATGCTAAGTTCCAGT
TAGAAATTAGTGAAACTAGAGATGTAATTTTACTTCCCAT
TCAAATTCACAAATCACCAAAATTCTGTCTGTGAATCCCA
GTTTAAGAATACTTGTATTAAATTGTTTAGCCAAAATTCC
ACTGAAAGCAAATACCCAAATGCCTGGATTTATGAGACTA
AGGTCAAGTTTTTAATTAAAAAAAAAAAAAAAACCTAAAC
ACTTACCTTGGCTTTTAAATTGCTAACATCAACACGTAGA
CTACTGATACATGCTTCCAAGTTATCTCTGAATTTAGTTA
AAGCAGTGTCTTTATTTACTATACTTAACTTCATAGATGA
TTTTAGTTGACTAAACTTAATATGAAGAACTTGGAATATG
GCAATTTGCTCTTCTGAAATATGGATGTGGTGATGGGTTA
CAACAGAATATAGCTGAGAAATTGTTAAGTACTCTTTTTC
TAATTTAGATATTTTTGAGGAAATTGCATTCAAAAAAATA
AAATGCTCCACGAATTCTTCTATTTCAGTGGGATCACATT
CCAGCTGCTGCAATGATGATTCCACAACCTGAAATCAACA
TGTCAATTATAATTGTGTAATGACTTTTCACCATTTTGGA
AGACCAATTATTCTTTTTAATTTCTCTTACTTATGTAAGT
CTAATTTCAGAAAATAATAAAAACATCATATATTAGTCTG
TTCTCACACTACTAGAAAGAACTGCTTGAGACTGGGTAAT
TTGTGAAGAAAAGAGGTTTAACTGACTCACAGTTCCATAG
GCTGTACAAGAAGCATGGTTGGGAGGACTCAGGAAATCTA
CAATCATGGCAGAAGGTCAAGGGGAAGCAAGCACATCTTA
CCAAGGAAGAAAAGGGGGAGAGAGAGAGAGAGACAGACAG
ACAGAGAGAGAGAGAGAGAGAGAGAGAGAGAGAGAGAGAG
AATGAATGTGGGAGTGCTACACACTTTCAAACAACCAGAC
CTCCTGAGAACTCCATTGCAAGAACAGCAAACAACCAGAC
CTCCTGAGAACTCCATTGCGAGAACAGCAAGAGGGAAGTC
CACCCCCATGATTCAACCACCTCTCACCAGTGCCCCTACT
TCAACATGTGGTGATTACAATTTGACATGAGATTTGGTTG
GGGACACAGAGCCAAACCATATCACATAATCTAGACATAA
TTCTAAGTATTATTTAAGTACTGGGGCATTAACACGACCA
AATCCTTCTACTGTTAACAAAAGGCACTTGAATGTATCCC
ACATATAAAATAAATGCTATTAAGACATAAAATAAGTAAA
TTGTGAATAACAATTTTCAAGAAATGTAATATAAATGGCA
AATTATGACTGAAATGTGAACAGTGAATAATAATTGCTAT
AACTTTTTGAGCATGTATGTGATACGTTCTTTAGGTACAT
GATCATACTTTATTCAGATAGTATATTTGCTAATTAGGTA
TTTTTTTCTAATTTGCACAGGAGGAAACTGAGTCTTAGAG
GGATTTATTGTATCAAGATCAGAAATGTAGTAAGTTACAG
AACTGTGATTCAAACCCAAATTGATTCCAGATCTCATTAT
TTTCCATCATACTTACATCTATTATATTTATAACCTCCAT
ACTTTTCAAAGGTGCATATAAATTACTCCCTAAAATGCTT
GAAGTAATTGCATTTCTGTGCTGGAACTACAATTTTGTCA
TATTTTTTCATGTTTCAAGAGCTCTTAAGGAGTATGACTG
CATAATTTTATGTAATTTTGGTATGAAAGTCAGTTCAATT
TTTAATCTTCACAGCCTTGAATTAATTTCATATATGTGTG
TGTCTAATGTGATATTAAAATAAATGTTCATGCAAAAATC
ACAATACACAAAAGTTTATAAGATGGAAAAGTTTATCAGA
TGGTCAACTATTATTCCATTACCAAGAGATTACCATTGTT
AATCCATCAGAAATTTTATTATGGGGTATGTGTGTGTCTC
TTTGCCACAGAGTTTATATTAAGAGGCCTTAAAATCAGAG
AAACTTATTTTTGATCCCAGCCTCAGTATTTACTAACTGC
ATGAACCTAAGCAAATAGCTTTATTCTAATTAACTTATTG
TCCTCATCTGTACTTTGGAGATCAAATAAAATAATTTAGT
AATGGACTTACAATGTACCTGGCACATGGAAGGTGCACCG
AGAATGATCATGTCAGTAGACTGAGTAAACATAACTATTT
AGACTCCAATACAAATACTAATCAAATGACCCCAAAATTT
TAAAATATGTATTTATATCACAAACAATGAAATAATTCCA
ATCTCATATAAACCAAGAGAATATAAAAAGGTAAAATATA
CCCAAACTTCATTTATGACACTAGCAACATATTGATACCA
AAACCAGATAAGGATGGTAAAAGAAAATTATAGATGATTT
TCACTTATAAACATAAATACAAAAATCTTAAAAATAATAT
GTATGCATGTATATGCACATGCTGGTAAGGTAAATGTATC
CATTTGGATGTGAGATTACCCTTAGAAAGTCAATTAATAT
AACTCCCCACAGAAAAAGGTTAAAGGAAAACTGCAAGATT
ATCTCAATAGATATAATGAATAAGCATTTGATAAAATTCA
TTTACAATAAAAACTCTTACAAACTAAAAATAGAAAGTAC
TTTCTTATTGTTCAATTCCCACCTATGAGTGAGAACATGT
GGTGTTTGGTTTTCTGTCCTTGTGACAGTTTGCTGAGAAT
GATGATTTCCAACTTGGACACAGGGCGGGGAACATCACAC
ACTGGGGACTTTTGGGGGGTGAGGGGCTGGGGGAGGGATA
GCATTAGGAAAAATACTTAATGTAAGTGATGAGTTGATGG
GTACAGCAAACCAACATGGCACATGTATACCTACGTATCA
AACCTGCACGTTGTGCACATGTACCCTAGAACCTAAAGCA
TAATAATAAAAAAAAAAGTATTTTATTTAACCATATAAAG
GTAAGCTACCAAAACCCTCAGGAAATATAAATACACCCAG
GATAAGCAGCAGCCAGAAGGAGGATGAATAAACAGAACTT
TCAGAACAGATTCTTTGAAAAATAGCTCAGAAACAACCTT
CTGGTACTGGTACAAGAAAAGGCACATAGACCAAGGGAAC
AGAAGGGAAAACCTGGAAATAGGACCACACACCTACAACT
ATCTGATCTTCGACAAACCTGACAAAGAGAAGCAATGGGG
AAAGGATTCCCTCTTCAATAAATGGTGCTGGGATAACTGG
TTAGCCACATGCTGAAGATTGAAATTGAACCCCTTCCTTA
TGCCATATACAAAATTTAACTCAAGATGAATTAAAGACTT
AAATGTAAAACCCCAAACTATAAAAACCCTGGAAGATGAC
CTAGGCAATACCATTCATGACACAGGCAAGGGCAAAGATT
TCATGATGATAATGCCAAAAGCAATTGCAACAAAAGCAAA
AATTGACAAATGGAATCTAATTAAACTAAAGAGCTTTTGC
ACAGCAAAAGAGACTATCAACAGAGTAAACAGCCCACAGA
ATGGGAGACAATTTTTGCAAACTAGTCATCCAACAGAGAT
CTAATATCCAGCCTCTATAAGGAATGTAAACAAATTTACA
AGAAAAAATCAAACAACTCAATAAAAAAGTGGGTAAAGGA
CATGAACAGTCACTACATGCAGCCAACAATCATATGAAAA
AAAAAGCTCAACATAACTGATCATTAGAGAAATGCAAATC
AAAACCACAATGAGCTACCATCTAATACCAGTCAGGATTA
CTAAAAAGTCAAAAAATAACCGATGCCTGTGAGGTTGTGG
AGAAAAAGGAACACTTATACACTGTTGATGAGAGTGTAAA
TTAGTTCAGCCATTGTGGAAGACAGTGTGGCGATTCCTCA
AAGACCTAAAGATGGAACTACCATTTGACCCAGGAATGCC
ACTACTGGGTATATATGCAAAGGAATATAAATCATTCTAT
TATAAAGACACATGCATACATATATCCATTGCAGCACTGT
TCACAAGAGTAAAGACATGGAATCAACCTAAATGCCCATC
AATGATAGACTAGATGAAGAAAACATGGTATGTATACACT
ATGGAATATTATGCAGCCATAGAAAGAATGAGATCATGTT
CTGTGCAGGGACATGGATGAAACTGGAGGCCATTATCCTT
AGCAAACTAATGCAGGAATAGAAAACCAAATACCACATGT
TCTCACTTATAAGTAGGAGCTAAATGATGACAGCACATGG
ACACATAGAGGGGAGCAACACACACTGGGGCCTATTGGAG
GGTGGAAAGTGGGAGGAGGGAGAGAGTAAGGAAAAATAAG
TAATGGATTAATACATGGCTGATGAAATAATCTGTATAAC
AAACTCCTTTGACACATGTTTACCTATGTAACAAATCTGC
ACGTTCTGCACGTTCCCCTGAACTTAAAATAAAAGTTAAA
AAAAGACACATGTACACACGTTTATAGCACCACATTTTAC
AATTGCAGAAATATGGAAACAATCTAAGTGCCCATCAACT
AATAAGTGGGTAAATTAAATGCAGTATATACACATCATGG
AATACTACTCAACTATAAAAAAGGAACAAAATAATGTCTT
TTGCAGAAACTTGGATGGAGCTGGAGGCCATTATTCTAAG
TAAAGTAACCCAGGAATGGAAAACCAAGTATCATATGTTC
TCACTTATACGTGGGAGCTAAGCTATAAGGATGCAAAGGC
ATAAGAACAATATAATAAACTTTGGGGACTCAGGTGGGAA
GGGTGGGAGGGGGGTGTGAGATAAAAGACTACATACTGGG
TACAGTGTATACTGCTCAGTTGATAGGTGCACCAAAATTT
CAGAAATCACCACTAAAGAACTTATCCATGTAACCAATAA
TCACTTGTACCCCAAAACTATTGAAATAAAAATATATAAT
AAAAATAAATTAAAAATTAAAAAATGAAGACTGAAAACTG
TAAAACTTCTAGAAGAAGACAGGGGCAAAGCTCCATGATG
TTGGTCTAAGCAATGATTTCTTGGATATGACCCTGAAAGC
ACAAGCAACAAAAGCAAAATGAGATGAATAGGATTGCATC
AAACTAAAAATCTTCTGCAAACCAAAGGAAACAATTCATA
GACTGAAGGGACAGCCTATGAATTTGGAGAAAATATTTTG
CAAGCTATACATCTGATAAGGGGATAATTTATAAGCAACT
CAAATACTTTTACAGAAAGAAAATAAACACTCCAATAAAA
AGTAGATATGTCTCAAGAGAAGACATACAAATGGCCAACA
GATATATGAAAAAAAAATGCTCAATATCACTAATCATTAG
GGAAATTCAAGTTAAAATCACAATGAGTCATCACCTTACA
CCTGCCAGAACAGCTATTATCAAAATGATGAAAGTACATG
TGGCAAGGATTTGGAGAAAAGAGGACAGTTGAACACTGTT
GTTTGGAATATAATTTAATACTGCCCTTTTGGAAAACTGT
ATGGAGGTTCCTCAAAAAACTAAAAATAGAATTACAATAT
GATCCAACGATCTCACTTCTGGGTATTTACCCAAAAGATC
TGAAACACAAGTATGTCAGAGATGTCTGCACTTCCATGTT
CCTTTTAGCACTATTCACTTATGGACACTTATGGACACTA
CCTGTCTATCAACAGATGAATGGACAAATAAAATGTATTA
TATATACACAATAAAATACTATTCAGCTTTAAAGAAGCAA
TTCAACCTGTCATCTCTGTCAATATGGATGGAACTGGAAG
ACACACTAAATAAAATAAGCTAGGCACAGCAAGGCACAGA
AAGACAAATATCACATGTTCTCAATTATATGTGGAATCTC
AAACAGTGGAACTCATAAAAGAAGAGAGGAGAATGGTGTT
TACTAAAGGCTATGAGTGGGGGAAATGGAATGATGGTCAA
AGGGTACAAAGCCTCAGATGGGAGGAGTAAGATTTGTGTG
GTTTTTTTTTTTTTTTGAGATGCACTGCACAGCATGGTGA
ATATATTTAATAATAGTGTATTGCACATTTCAAAATCACC
AAGAGAATTTCAAATGTCTTTATCATAAAAATGATACATA
TTTGAGATGATGGCTATGTTAATTAGCTTAATTATTCCTT
ATGTTCATAAATCATTATATCACTTTGTACCCTATAAATA
TATACAACAATATAAATATACACAACAATGTAAAACCCTA
AACCATAAAAACTCTGGAAGATAACCTAGGTAATACCATT
CAGGACATAGGCACGGGCAAAGATTTCATGATGCATTTGT
TCATTTGCAATAAAACTTTTCAAAAAGACAAAAAATAAAA
TTAAGAAACAGCTTTGCAATAATTAACTTAATTCCACAAC
CATTCTAGGTTAAGTAATAATATTATCCCTAATTTACCTT
TGAGGAAACTATGGTACAGACAGGATATCTATATTAATAC
CTTCCTTCAAATAATAAACAGAACAGCTAGGTTTTTTTAA
AAAATGCTAATTGTTCATTTTGATGAGTTTTAAACACTCA
TACATATTTGTAACTACTTCCATAAACAAAATATAGAAAA
CTTCACCATCCTAGAAAGATGCCTTGTGACCCATCCCAAT
CTCCTCCCATCCCTGGCTTCAGAAAACGATCTGTCTAGTT
ATTGTTGCTATAGATCAAATTTGTCTTGTCAAGTTTCATA
TATGAGTACATGGAATCACATAGTAGGTACTCCTTTGTGT
CTGACTTCTTTTGTTCAACATGTTTTTGATATTTATCCAA
GCTGTTGCATGTAGTAGTTTGTTTTTGTTTTTGTTTTTTT
TTACTGCTGCATGCTATTCTAATACATGAATATATCAATT
ATATACCAAATTTTTCTTATCTGTTCACCTATTGATATAC
ACTTGGATTGTTTTCAGGTTTTGGCAATTGCAAATAAAGC
TTCTCTGACCACTGGGTGCAAGTCGTTGTGTGGACTTGTT
TTCATTTTTCATGGGTGAATAATGTGGAAAGGAACTGAGG
GATTAAATGGTGAGTATTTAACATTAAAAGTAATTGCGGG
GGCGGAGCAAGATGGCCGAATAGGAACAGCTTCAGTCTCC
AACTCCCAGCGCAAGTGACACAGAAGACCGGTGATTTCTG
CATTTTCAACTGAGGTATTGGGGTCATCTCACTAGGGAGT
GCTGGACAATCGGTGCTGGACAGCTGCTGCAGCCCGACCA
GCGAGAGCTGAAGCAGGGCGAGGCATCGCCTCACCTGGGA
AGTGCAAGGGGGAAGGGAATCCCTTTCCCTAGCCAGGGGA
ACTGAGACACACAACACCTGGAAAATCGGGTAACTCCCAC
CCCAAGACTGCACTTTAAACAAATGGGCACACCAGCATAT
TATATCCCACACCTGGCCGGGAAGGTCCCACGGTCACGGA
GCCTCCCTCATCGCTAGCACAGCAGTCTGCGATCTAACCG
CAAGGCAGCAGTGAGGCTGGGGGCGCCCGCCATTGCTGAG
GCTTAAGTAGGTAAACAAAGCCGCTGGGAAGCTCGAACTG
GGTGGAGCTCACAGCAGCTCAAGGAAACTTGCCTGTCTCT
GTAGACTCCACTTCTGGGGACAGGACACAGCTAAACAACA
AAAACAACAAAAGCAACAGAAACCTTTGCAGATGCAAATG
ACTCTGTCTGACAGCTTTGAAGACAGCAGTGGATTTCCCA
ACATGGAGGTTGAGATCAGAGAAGGGACAGACTGCCTGCT
CAAGTGGGTCCCTGACCCCTGAGTAGCCTAACTGGGAGAC
ATCCCCTACTAGGGGCAGTCTGACACCCCAACCTCACAGG
GTGGAGCAAACCCCTGAGAGGAAGCTTCCAAAGTAAGAAT
CAGAGAGATACACTCGCTGTTCAGCAATATTCTATCTTCT
GCAGACTCTACTGCAGATACTCAGGCAAACAGGGTCTGGA
GTGGACCTCAACCAATCTCCAACAGACCTGCAGCTGAGGG
TCCTGACTGTTAGAAGGAAAACTATCAAACAGGAAGGACA
CCTATACCAAAACCCCATCAGTACGTCACCATCATAAAAG
ACCAGAGGCAGATAAAACCACAAAGATGGGGAAAAAGCAG
GGCAGAAAAGCTGGAAATTCAAAAAATAAGAGCGCATCTC
CCCCTGCAAAGGAGCACAGCCCATCGCCAGCAACGGATCG
AAGCTGGTCAGAGAATGACTTTGATGAGATGAGAGAAGAA
GGCTTCAGTCCATCAAACTTCTCAGAGCTAAAGGAGGAAT
TACACTCCAGCGCAAAGAAACCAAAAATCTTGAAAAAAGA
GTGGAAGAATTGACAACTAGACTAATTAATGCAGAGAAGG
TCATAAACGAAATGACAGAGATGAAAACCATGACACGAGA
AACATGTGACAGATGCACAAGCTTCAGTAACCGACTCAAT
CAACTGGAAGAAAGAGTATCAGCGATTGAGGATCAGATGA
ATGAAACGAAGTGAGAAGAGAAACCAAAAGAAAAAAGAAG
AAAAAGAAATGAACAAACTCTGCAAGAAGTATGGGATTAT
GTAAAAAGACCAAATCTACGTCTGATTGGGGTGCCTGAAA
GTGAGGGGGAAAATGGAACCAAGTTGGAAAACACTCTTCA
GGATATCATCCAGGAGAACTTCCCCAACCTAGTAGGGCAG
GCCAACATTCAAATTCAGGAAATACAGAGAACGCCACAAA
GATACTCCTCGAGAAGAGCAACTCCAAGACACATAATTGC
CAGATTCACCAAAGTTGAAATGAAGGAAAAAATCTTAAGG
GCAGCCAGAGAGAAAGGTCGGGTTACCCACAAAGGGAAGC
CCATCAGACTAACAGCAGATCTCTCGGCAGAAACTCTACA
AGCCAGAAGAGAGTGGGGCCAATATTCAACATTCTTAAAG
AAAAGAATTTTCAACTCAGAATTTCATATCCAGCCAAACT
AAGTTTCATCAGTGAAGGAGAAATAAAATCCTTTACAGAT
AAGCAAACGCTTAGAGATTTTGTCACCACCTGGCCTGCCT
TACAAGAGACCCTGAAGGAAGCCCTAAACATGGAAAAGAA
CAACCGGTACCAGCCATTGCAAAAACATGCCAAAATGTAA
AGACCATCGAGGCTAGGAAGAAACTGCATCAAATAACGAG
CAAAATAACCAGTTGATATCATAATGGCAGGATCAAGTTC
ACACATAACAATATTAACCTTACATGTAAATGGACTAAAT
GCTCCAATTAAAAGACACAGACTGGCAAACTGGATAAAGA
GTCAAGACCCATCAGTTTGCTGTATTCAGGAGACCTATCT
CCCATGCAGAGACATACATAGGCTCAAAAGAAAGGGATGG
AAGAAGATCTACCAAGCAAATGGAGAACAAAAAAAAAGCA
GGGGTTGCAATCCTAGTCTCTGAGAAAACAGACTTTAAAC
CATCAAAGATCAAAAGAGGCAAAGAAGGCCATTACATAAT
GGTAAAGGGATCAATTCAACAGGAAGAGCTAACTATCCTA
AATATATATGCACCCATTACAGGAGCACCCAGATTCATGA
AGCAAGTCCTTAGAGACTTACAAAGAGACTCAGACCCCCA
CACAATAATAATGGGAGACTTCAACACCCCATCTCAACAT
TAGACAGATCACTGAGACAGAAAGTGAACAAGGATATCCA
GGAATTGAACTGATCTCTGCACCAAGCAGACCTAATAGAC
ATCTACAGAACTCTCCACCCGAAATCAACAGAATATACAT
TCTTCTCAGCACCACATCGCACTTATTCCAAAATTGAACA
CATAGTTGGAAGTAAAGCACTCCTCAGCAAATGTAAAAGA
ACAGAAATTATAACAAACTGTCTCTCAGACCACAGTGCAA
TCAAACTAGAACTCAGGACTAAAAAACTCAATCAAAACCA
CTCAACTACCTGGAAACTGAACAACCTGCTCCTGAATGAC
TACTGAGTACATAACGAAATGAAGGCAGAAATAAAGTTGT
TCTTTGAAACCAATGAGAACAAAGACACAACATATCAGAA
TCTCTGGGACACATTTAAAGCAGTGTGTAGAGGGAAATTT
ATAGCACTAAATGCCCACAAGAGAAAGCAGGAAAGATCTA
AAATTGACACTCTAACATCACAATTAAAAGAACTAGAGAG
GCAAGAGCAAACATATTCAAAAGCTAGCAGAAGGCAAGAA
ATAACTAAGATCAGAACAGAACTGAAGGAGATAGAGACAC
AAAAAACCCTCCAAAAAATCAATGAATCCAGGAGTTGGTT
TTTTGAAAAGATCAACAAAATTGACAGACCGCTAGCAAGA
CTAATAAAGAAGAAAAGAGAGAGGAATCAAATAGACTCAA
TAAAAAATGATAAAGGGGATATCACCACCGACCCCACAGA
AATACAAACTACCATCAGAGAATATTATAAACACCTCTAT
GCAAATCAACTACAAAATCAAGAAGAAATGGATAATTTCC
TGGACACTTACACTCTTCCAAGACTAAACCAGGAAGAAGT
TGAATCCCTGAATAGACCAATAGCAGGCTCTGAAATTGAA
GCAAAAATTAATAGCCTACCCACCAAAAAAAGTCCAGGAC
CAGATGGATTCACAGCTGAATTCTACCAGAGGTACAAGGA
GGAGCTGGTACCATTCCTTCTGAAACTATTCCAATCAATA
GAAAAAGAGGGAATCCTCCCTAACTCATTTTATGAGGCCA
ACATCATCCTGATACCAAAGCCTGGCAGAGACACAACAAA
AAAGAGAATTTTAGACCAATATCTCTGTTGAACATCGATG
CAAAAATCCTCAATAAAATACTGGCAAACCGGATCCAGCA
GCACATCAAAAAGCTTATCCACCATGATCAAGTGGGCTTC
ATCCCTGGGATGCAAGGCTGGTTCGACATTCGCAAATCAA
TAAACGTAATCCAGCATATAAACAGAACCAAAGACAAGAA
CCATATGATTATCTCAATAGATGCAGAAAAGCCTTTTGAC
AAAATTCAACAGCCCTTCATGCTAAAAACGCTCAATAAAT
TCGGTATTGATGGAATGTACCTCAAAATAATAAGAGCTAT
TTATGACAAACCCACAGCTAATATCATACTGAATGGGCAA
AAACTGGAAAAATTCCCTTTGAAAACTGGCACAAGACAGG
GATGCCCTCTCTCACCACTTCTATTCAACAGTGTTGGAAG
TTCTGGCTAAGGCAATCAGGCAAGAGAAAGAAATCAAGGG
TATTCAGTTAGGAAAAGAAGAAGTCAAATTGTCCCTGTTT
GCAGATGACATGATTGTATATTTATAAAACCCCATTGTCT
CAGCACAAAATCTCCTTAAGCTGATAAGCAACTTCAGCAA
AGTCTTAGGATACAAAATTAATGTGCAAAAATCACAAGCA
TTCTTATACACCAGTAACAGACAGAGAGCCAAATCATGAA
TGAACTTCCATTCACAATTGCTTGAATAAGAATAAAATAC
CTGGGAATCCAACTTACAAGGGATGTGAAGAACCTCTTCA
AGGAGAACTACAAACCCCTGCTCAGTGAAATAAAAGAGGA
CACAAACAAATGGAAGAACATACCATGCTCATGGATAGGA
AGAGTCAATATTGTGAAAATGGCCATACTGCCCAAGGTTA
TTTATAGATTCAATGCCATCCCCATCAAGCTACCAATGAG
TTTCTTCACAGAATTGGAAAAAACTGCTTTAAAGTTCATA
TGGAACCAAAAAAGAGCCCACATTGCCAAGACAATGCTAA
GTCAAAAGAACAAAGCTGGAGGTGTCATGCTACCTGACTT
CAAACTATACTACAAGGCTACAGAAACCAAAACAGCATGG
TACTGGTACCAAAACAGAGATATAGACCAATGGAACAGAA
CAGAGCACTCAGAAATAATACCACATATCTACAGCCATCT
GATCTTTGATAAACCTGACAAAAACAAGAAATGGGGAACG
GGTTCCCTATTTAATAAATGGTGCTGGGAAAATTGGCTAG
CCATAAGTAGAAAGCTGAAACTGGATGCTTTCCTGACTCC
TTATACAAAAATTAATTCAAGATGGATTAGAGGCTTAAAT
GTTAGACCTAATACCATAAAAACCCTAGAAGAAAACCTAG
GTAGTACCATTCAGGACATAGGCTTGGGCAAGGACTTCAT
GTCTAAAACACCAAAAGCAACGGCAGCAAAAGCCAAAATT
GACAAATGGGATCTAATTAAACTAAAGAGCTTCTGCACAG
CAAAAGAAACTACCATCAGAGTGACCAGGCAACCTACAGA
ATGGGAGAAAATTTTTGCAATCTACTCATATGACAAAGGG
CTAATATCCAGAACCTACAAAGAACTCAAATTTACAAGAA
AAAAACAAACAACCCCATCAAAAAGTGGGCAAAGGATATG
AACAGACACTTCTCAAAAGAAGACATTCATACAGCCAACA
GACACATGAAAAAATGCTCACCATCACTCGCCATCAGAGA
AATGCAAATCAAAACCACAATGAGATACCATCTCACACCA
GTTAGAATGGCAATCATTAAAAGGTCAGGCAACAACAGGT
GCTGGAGAGGATGTGAAGAAATAGGAACACTTTTACACTG
TTGGTGGGATTGTGAACTAGTTCAACCATTATGGAAAACA
GTATGGCAATTCCTCAAGGATCTAGAACTAGATGTACCAT
ATGACCCAGCCATCCCACTACTGGGTATATACCCAAAGGA
TTATAAATTATTCTACTACAAAGACACATGCACACGTGTG
TTTATTGCAGCACTATTCACAATAGCAAAGACTTGGAATC
AATCCAAATGTCCATCTGTGACAGACTGGATTAAGAAAAT
GTGGCACATATACACCATGGAATACTATGCAGCCATAAAA
AAGGATGAGTTTGCATCCTTTTAGGGACATGGATGCAGCT
GGAAACCATCATTCTTAGCAAACTATCACAAGAACAGAAA
ATCAAACACTGCATGTTCTCACTCCTAGGTGGGAACTGAA
CAATGAGATCACTTGGACTCAGGAAGGGGAACATAACACA
CTGGAGCCTATCATGGGGAGGGGGGAGGGGGAGGGATTGC
ATTGAGAATTATACCTGATATAAATGATGAATTGATGGGT
ACTGACGAGTTGATGGGTGCAGCACACCAACATGACACAA
GTATACATATGTAACAAACCTGCACGTTATGCACATGTAC
CCTAGAACTTAAAGTATAATAAAAAATAAATAAATAAAAA
TAAAAATAAAAAAATAAAAGTGATTGCCAGTTTTCCAAAG
TGACTGTACCATTTTGCATTATCACCTGCAATGTATGAAA
CTTCTAGTTTCTCCATACCTTTTTTAACATCTGATATTGT
CAGTATTTTAATTTTAGCCATTCCAATGGCTATATAGTGA
ATTGTCATTGGAGTTTTAATGTACATTTCCCTGAAGACTG
TGATGTTTAGCACAGATTGTATCTATTTGTCATCTTCTTT
CATTAAATGTCTGATCAAATACTTTGCACACTTTTTATTG
GGTTGTCTTATATTTTTATTGGTACTTTGTCTTGTAAGAG
GTCTTCCTTATGTATGATGGATACAAGTCCTTTGTTAGAT
ATGCAAAATCCAAAGAGATTTTTCTCTCTTTAAAAATGTT
ACTCCATTGCCTTCTTCTTACATAATTTCTCACCAGAAGT
CTGTGAAATTTCTTATTTTTCTGTTTCTCATTCTTTATCT
TTTTTTGGGGAGGAGGTCTTGCTGCATTTAGAATTTTCTC
CTTTTCACTGGTTTTCAGTAATTTTTCATGTTTTGGGCAT
TGTTTTCTTTTTTGTTTTCATTGGATTTCATTGAGCTCCT
CAAATCTATTGGTTTATACTTTTCATCAAATTTGGAAACT
ATTTCATCATTTTTCAGATACCTTTTTTCTGTCCACCTTC
TCCTTTCCCATGGAACTATAATTACACATATGATAGGTCA
CTTGGTATTATCCCACAGGCAACGGAGGCTCTGCTTTTGT
TTAATTTCTTAGTCTTCTTTCCTCTCTGTGCTTCCTTTGC
AATTGATTCTATTTCTATTTTCTCAAGTTCAGATTTTTTT
CTGCAGTGTCTAATCTCCTATTAATTTCATCAAGTTAAAT
TTTCATTTAGGATACAGTCAGCCCTCCATGTCTGTGGGTT
TCGCATCCATGGATTCAACCAACCACAAATGGAAAGTGTT
TTTAAAAAACAATTTAAAAATTAAAACAATAAAAAACATA
CAAAACAATACCATATAAAAGTTACATAGCATTTACATTG
TATTTAGCATTAAAAGTAATCTAGAGGTGATTTAAAGTAT
ACAGGAGGATGTGGGTAGGTTATATGTAAATACATGATTT
ACATAAGGGATTTGAGTATCTGTGGGTTTTGGTATCCTTG
GAGCCCTGAAACCAATCCTCCACAAATACAAAGGGATGAC
TGTATTGTATTTTTCATCTCTTTAAGTTTTGCTATTTTGC
TCTTTTTAAATATCTTTCATTTGTCTATTTGTTATGTTCA
TGTTTTCATTTAAATACTTGTATATAAATATATAATCTGT
TTTAGTGTCCTTTTCTGATAGCCCCATTTTGTCATTTCTG
TTTCCATTGATTTTTTTTCTCTTAGTTGTAGGTCACATTT
TACTGCTTCTGGGCATGTTTAGTAATTTCTGGTTGAAAAC
CAGGCATTGTCAATGTTGCATGTTATATATCTGATTTTTG
CTGTTTTCATTTAAAGAGTGTTGTCTTTCATTTTTTCAGG
TAATTAAATGCAGATCAATTCGATCTCTTTGAGGTCTATC
TTTAATCTTTGGAAGGGTAGGTATAAAACAGACTTTCCTT
TAGGGATAGTTGGCTCTATTGCTAAGGTTTACCCATTCAG
GGTCCACACTGAATGCCTTGTACAATCACTGAGATCCTCC
ACTCTGGGCAGTCAGAACTTGGTGATTTCTAAAGATTGTT
CTGCTTACAAGTACTGGTTCCAATTCATCTTTGTGAACTT
TCACTCTATGAACATTCTGCCTACTAAGCAGAGTCACAGG
ACCCCAGGAGAGATTTCTGTGGCTTTTTATTTTCTTCATA
GCTTCCTTCTTTATAGGACTCTGCCCTAAAAATTTCAGCC
ATTTCCTCAACTTATTGAGGCCAGTTCCCCCTCCCTGTAC
ATATTTGTAGTCCAAAAACTATCCCCAGGCAGAAATCCTC
TCTCTCACTTATTTCCCTTATTTCCAGAATCATAATCCTG
TACTACCTGTTAATCAGTGTCTGAAGGTATTTATTTTTCT
CTCTCTCTCTCTCTCCCTCTCTCTCTCTCCCCCTCTCTCT
CTTTTTGAGAAATAGTCTTACTCTGTTGACCATGCTAGAG
TGCAGTGGCATGATCAACTCACTGCAGCCTCAACTTCCTG
GGATCAAGCCATCCTCCCACCTCAGCCTCCTGAGTAGCTG
GGACCACAGGTGTGCACCACCATGCCTGACTAGTTTTCTT
GCATTTTTTGTAGAGATGAGTTTTCACTACATTGTCCAGG
CTAGTCTTGAACTCTTCAGCTCAAGCATTCCACCTGCCTT
GGCCTCCCAAATTGCTGGCATTACAGAAGCATGAACCAAT
GTACCCCACCAGTATTTCTTCATTTTATTTAGCTGTTTAT
GGAAGGAGGTTAAGTTCAGTCTTTGTTTCTCCAGCACGGC
TAGATCACAGATTTTGAACTTAGGCAGTCTCACATCATAA
TCAATGTTGTAAACATTATATTCTCATTCCTGCCTACATA
GCTAAATGGATGAAGATGAACTTTCTGGGAATATGTAATT
TATGTGCTATATGAGGACTTTTAAAACAGAAAATACAACC
AGGTGTGGTGGCTTGTGCCTATAATCCCAGCTATTCAGGA
GGCTGAAAGGATTACTTGAGGCCAGGAGTTAGAGATCAGC
CTGGGCAACATAACAAGATCCCATCTTAAAAAAAAAAAAT
CTAGCTATGGTGGCACATGCCCATAGTCCCAGCTACTCTG
GAGGCCCAGGTGGGAGGATCACTTGAGTTTGAGGTTGCAG
TAAGCTATGCTCACCATTGCACTATAGCCCCCATCACTGA
AAATAAGAAAAGACATACATCTATTTCAGTAATAGTCTAG
AACTGAAAGTACTAAGCTATCCCAGTGAAGACTAACTGTT
GAGTAGGGAGTGGGAGTTCGGTTGTTCCAACATCTCATTT
CTGGAGAAGGGGAGAATTAGAAAGCAACACCATTGTTGAG
ATCTCATTTTATTGGCCTGAGGAAATGCTATGGAGGAATA
TGGCATCTTAGAGGATAAACATTTTGTTTTCTCTTAATAG
CAGATAAATACATTTTATTGTGAGAATCAGGAGAGGGAAG
ATTATCATTAAAGAAATTTAAGAGTAGAATAAAACTCCCA
AAATTAACATAGTGAAAAAAAAAAGAGGGAGGTCACTGAA
GATCAGCCAATCAATAGAGCAAAAATAAGGACAAAAACTT
TAAGGAAAAAGTAAAATATAAGGTGAAACGGAAAAAAAGT
GCATTAATTGTTATAAGTTAACTGATTTTTCTTTTTAAAA
GATAATTATTAACTGAGTTATAAAACAAAATTCAGAATTA
TGCTATTTATAAGAAGCACACTTGAAGAGAATATAAAAAA
TAAAGCAATGGGCAAAAATTAACTTGGCAAATATACATAC
ACAAAAGAAACAGAAGTAGTTTTTATTTATCAGGCAAGTT
AAAAGTACTTTAAAGATTTTTATAAAGTTTTGATAAACGA
CATGCTTTGTGAAGATGATTTAACAGTCATAAACTGGCCG
GGTGTGGTGACTCATGCCTGTAATCCCAGCACTTTGGGAG
GTAGAGGCGGGCGGATCACGAGGTCAGGAGTTCAAGACCA
GCCTGGCCAAGATGGTAAAACCCCATCTCTACTAAAAATA
CAAAAAAAATTAGCTGGGCATGGTGGCACGCACCTGTAAT
CCCAGCTACTCTGGAGGCTGAGGCAGAGAATTGCTTAAAC
CTGGAGGGGCGGAGGTTGCAGTGAGCCAAGATCGTGCCAC
TGCACTCCAGCCTAGGCGACAGAGTGAGACTACGTCTCAA
AAATAAATAAATAAATAAATAAATAAATAAATAGTCATAA
ACCATACAGTATAGAAGCTAACTATATATAGGAAAAACCA
CCAGAAATGCAAGAAGAAATTTATTTAAAGCATAATTATA
ATGAAAAGTTTTAAACAGATTTTCAGGATTTGTATATGTC
TGATACACAAAAAATAAATAAGGATATAGAATAAATATGT
AATATCCTAAAACTATTAATTTGTAAGAGTAGAACTTTAT
AGACAGTATTGTAATGACATAACTTAATTTTTCCTCCCAC
TTTTTGGGGATTAAATGAAGAAAAGACCTTCAGATAAAAT
ATACATCAATACCCAAGACTTTTCTGGTCACAAAGAGATA
ATAAAAGTCCTCTGGTCACTTTTAATTTTAAAAATCCATA
ATTTAAAAATCAAGTCCCTATGTATTAATAATAGTCAAGG
CTCCAAAATGTATTTAAAATTAATGTCTGCAGTAGAGAAG
GTGGGTGTGTAATTAGCTGCTTTTGTATTTCTATGCCTTT
TATTTATTCAATTACTTCCAGTTCCTAGCCACACCTTCTG
ACCCCTCCAGGGGTATAGTAGGAGACAGGAGGAGAGAGAA
GAGGCAGAAATGTCTTTACTGCCTGCCACTGTCTGACCTG
GCATTAAAGTCTCTGAGCTGGGCAGATGTTTAGAGCTGAC
TCTGTCTCATGGGGAGCACTGACAGATTCCTCAGTGATTC
TCCACTGGGAACCCCACAACTGTAATTTCCTGGTTCTTTA
GGTTTCTGTTGTAGGTTCTCTTCTAGTCTCACTATACACA
TAAACAAGGACATTGTCATTCACTCTGTTGATTTCAACAA
CCACTTGTTTCTGATCATTTAAATATACATATTTCCAGTG
TAGATACTTTCTTGATACCCAGACATGTATATCTGGTTAT
CCCTACTTGAATATTATTATGCAATTTAACAAGTACTATG
TTCCTCCTCCCAATAATTTGCATCACTGCCCACCTGTTGC
CCAACCCAAACCTGAAAACATAATTAACTTTATCTTATTC
CTCACATTCAGTCAATACCATATCCTCTTGATTCATCTCC
TAGATGTATCTCATATCTATATATTGCTCAGAGTTCTCAT
TGTTACTACACTGAATCAGGCTATCGTCACCTCTCCCCTA
GATTATGGAAACAGCTTTCCTCCTGTTTTGCCCGACTTCA
ATCTATTTTTCACACTGCAGCCAGAGGGTCCACACAAAAA
TGCAAATTACATCATGTCACTTCTCAGCTTAAAACCTCTC
AATAATTCCCATAGTCTTAAGAATAATGTTCCAAGTGCCT
GACATGGCTTACAAGGTCCTCTTCTCCATTTCTTAGCTTC
ACCTCTTGCCAGTCACTTTTCACAGACTATATTCCCAACT
AACTGGCTTCATTCAGGTCTTCTTCAGGTATGCCTTGTTC
TCTTTTGACATTTCACTTGCTGTCCCCATTTTCTGATGTC
AGTTTCTGCTTGACACCTACCCCAAACTTCATTTTCCTTC
ACCACTTTAGTAACAAATCCTGAGTTTGTTTGGGGTACCA
TGCTCCCAGTTAAAAGACTACCATTCTCAGTCAGTCCTGC
AGCTAGGTGAGGGCACATAATAAGTTTTAGTAAATAAAAT
AAAAGCAAAAGTGTGGGGGAACCTCTGGGAAATATCAAGT
GGAACTGAGAAATTTTCTTTGCTGCCTTCTTCCATCCTGC
TGCCTGGAATGAGGATATGACAACCAGTGCATGAGTATCA
TGCTCTAGGGAAGGCAGAGTGGTAAGCTAGAAGCATCCTA
TGTCCCTGATGGCTTTGTGAAGCCAGCCATACTAGCCCTA
TGTGGTCTGTTTCTCCACTAATTTTACCTGAGAGATAAAT
TAGTTTCATACTTGTGTAACCCACTGTTATATTTTGTTTT
CTGTCATATGCAACTGAATCTAAATTAAATCAACCTACTC
CTACAATATTCTGACCTTTCTTTCCAGTGTTTCCACACCA
TCTCCCATTGACTAGGCAACTCCCACTCCTCCTTTAGATG
GTAAGACTTTTTCTAGCAAATTGTCTGTGATTGTTCACCT
GGGTTATGTTAGGTATTTCAGCTAGCATATTCTTCTAGAT
TAGACTCTATTGAATCTATCCCTCTTACCATTATATTGCA
GGGGCCTAGCACAATGCCTGGCACAAAATCAATGCTCAAC
AAATATTTGTGGTCTGACGTAATAAATGAACAAATAGTAG
GTATTATTATAAATTCATATCCTTAAACAGGTCTGAGGTA
CAGCTGAGGTTGCTTGTATGGACAATGGCTGGTCTATTAG
GATCTAAGCTGTCCTACAAACTTATATGGATGATAGGTAG
GAATAATTAACGAAGGGGCAGGTTATTTTGCTCCCAGATC
TTCATACTTTCTCAGCTTGGGAATCTCCATAGAGTCTCCA
AACCACTGTGGTCCCACAGGAGATCTGCCCACCCAGAATA
CTTCCTTACAGAGGTCAGCCCTAATACACAGTGAAACTCC
AATATTCATCTGTACTCAAAGATTTATCTTAGATACTCCA
TAGTATGATGAAGCTTACATTCTAATGGAATAGACGATCA
ACAAACAAATACATAACATAATGTCAGGTAGTAATGTATG
TCATAAAGATAAAACAGGGAAAGAAGCAGGAAAGTGATAT
GGAATGCAATAGAAGTGGCAATCAGAGGTTTTTTGAGGAA
GTGATATTTTATCAAAGACATAAACAAATGTAATACACAT
TAAAATTTTCTGAGGATAATATTTATCATGCATATCTTCA
TTTTTTCAATTTTATCATACTCTGCATGTGACATCTGATA
TCATATATTCTCAAGTATATATTTTAAATTTAAAATTTAC
TAATCTGAAACATTGTTACACAATAAGAATTTTCAAACTA
CTTACTTCCAATAAATTTTTGTTCTTTTTTTCAATTACAG
ATCGCATGAGGGTGTGACTCATACGTATGACGTTGTCAAT
ATACGGTAAGCATTCTGATTGATAATCAAGACTTACAACG
TCGAAAATACCAATGCGTTTCTCAATGGCCATATTCACAA
TATGTCTAAAATAATTTCTGAATCTATTTAGAATAGCTTC
AAATTCTTTTGAAGTTAATTCTCCCATAGATGATATTTTC
ATACTCATGATTTTGGCCTTTTCTACCATGGTACAATATT
TTATAAACTTGCAGCTGTAAGCATTAACTAGGCCCATTGA
ATTGCCAACAATAGTCAGGAGATTCACAATCTGTAAATAA
GCATATTAAGATGTTAGAATTTTTATTTTTAGAGTGAAAA
ATGGTTTGACACGCTAATAGTTTCTGAGAAAATAAAATAA
TAGTGCTATGTGGAGTTTATTTTAAGAACTGCTATTAAAA
ATCTAAATATGTTGGAAACATAAGACTTTAAGAAATTTAG
ATGGCTTTCTAATATTTGGCTTTTACCTAAAGGCTTATTA
GGCTATTTAACTTTATAATTAACATGTTATTTTGAGCCAT
GTACTGGAGACACCAATCATTTATCCCCTTGCTTGTTACC
CCGTTTTAGAGTACACTATGCTTAGCCCGAGAAAAGGCCA
GTCCCCAACCCCTAGGCCGGAGAGCAGTGCCAGTCCATGA
TCCGTTAGGAACTATGCCACACAGCAGGAGGTGAGCAGTG
GGTGAGTGAGCACTACTGCCTCAGGTCCACCTCCTGCCAG
ATCAGCCGTGGCATTAGATTCTCATAGGAGCTCGAACCCT
ATTGTGAACCACATATGTGAGGGATCTAGGTTGTGCATCC
TTTATGACAATCTAACTAATGCCTGATGATCTGAGGTAGA
ACAGTTTCATCCTGAAACCACCCCTCAGCTGCTGTCCATG
GACAAACTGTATTCCACAAAACCAGTCCCGGTGCCAAAAA
GGTTAAGGGCAGCTGGTATATAGTATGTGACCTCACCCAA
TTCACCAAAGACATAACTATTTAGATAGGGTAGAATCCTA
AATCAAGCTAAGCCAATTAGATTCTCTTGTAAATTTGGAC
AAAAATACCCAGTTGATGCTAATGGAAAGAGTTCAGGCAT
GGCAAGTCAACAACTGATGAGTCTACATTATGAGGGAGCC
ATAAAAGAGAAAGCTTATTTCCACAGAAGTTGGAAAAATC
ATACAGAGGTGAGCAGTGATGACAGATCATGGGGAAAACA
AATGGGGAGATAAGCTGGGAATTATTTTCCAATTGCTATG
AATAGGATACTCTAATTTTTCAATAAATTCATTTCATGGA
AGAATTCAGTGGGTCTCTGCTCCTTAAAGTAAATATTCCC
TAAAATGAACTGTTTTAAAACTTACTATATTTTGGTAGGC
AGGATCCATTTCAAAAAGGATGTGACAATCTGGCCATCTG
GTCTGCTCTGTATAATGTATTATGCTTCCTGTCTTATTAG
GTAAATCCATTGTTGAAACCAAATCAATGAAGATAGACAG
GTGAGGATCTTGGCAAAGAGGAGTAATTGTGGCTAAAACA
CATAATTTAAAAGTCAATACTTCAGATATGCCATTGAAAG
CAAGACTTCAAAATTATCCATGACATTTAGAACTATTGAA
ATTGGGGGCTGATTTATTATGAAGGCTAGACAACATTCTA
TACTTATAACTGGAATTTAAAAACAGGTGTAAAGATTTAG
ATTTAATATTATAGAAACAAAATAGCCACTCACACGTAAC
TGAGTGGAGGTGATGGGAGGCATGATTGAAACATAAACTG
AAAATAACTCATTCAGTTTACAAATATTTGACACGTATCT
ATTATGTGGAGAGTATTATACCATTACAAGGATACAAAAA
TCAGGAGACACAGCCTCAAGAGTTCACAGTCTAGCTGAAC
AACGGGATGTCCACAGGCCTAGATAGACAGATAGACAGAT
AGATAGATAAACAAAAGACAGACCACGGTGCCCCTTTATC
ACTATTATCAATAAAAGGTTGGACTATTTCGATGAACGGA
GGCAAGATGGTGCACTTCCGGGTTCTTCATCCCCCAACTT
TTCCCGCGCGCGCGAAAATGCAGCCGGCGACCCGGGAAGG
TGCAGACCAACTAGGCATGCGCCAGGTGATGTCAATCCGA
AGAGACCAAGATTTACCTGGTCGCACCTGCGAACGCCCCC
GACACGCCCGTGCCCCGCCTATCGCCCCTCCCACTCCTAG
AAAAGCCGCTCCGGACGAACGCCACGCACGGACTTCCCAG
CTTCCCCACTGCGGTCGGGACTGTTGGAACTCCGTCCGAG
AGCTCCACGGGTGACTCTGTTGGCCTCATTTGCCGGAGGC
CAACAGACCTCTCCCTACCCACCTTCTTCCCCTGAAGCTA
GGTGACCAAAATAAACTTGCAGTTTTGCTCCTACACTTGC
CTACTCGCTGGTTCTTTTGTGCCCGCTCTGGTGGTCTTAG
AAAAACAAATCAGTTGGTGCCGAAACCCTCAACCTCTATC
TCACACTTTATAAACAATTTCAACTCAAGATGAGTCATAT
ACCTAAATATAAAACACAAATCCATAAATCATCAAGGAGA
AAATATAGGAGAGAAAATCTGTGTGATTTGAGTAAGGCAA
AAAGTTTTTAGAAACAAAACCAAAAGTATAACCCATAAAA
GAAAAAAACCGATGAGCTGTACTTTATCAAAAGTAAGTAG
TTAAGCTCTGTGAAAGATAATGAAATGATAAGACACAGAT
TGGGAGAAAATCTCACACAGATTGTTTGCAAGTCATATGT
ATGATAAAAGAATTATATTCAGAGTATGTATAAAGACCTC
TCACAAACCAACAATAAGAAAACAAAAACCCCAATTTAAA
AAAAATAGGTACTGGGTGTGGTGGCTCACGCCTGTAATCC
CAGCACTTTGGGAGGCTGAGGTGGGTAGATCACAAGGTCA
GGAGTTTAAGACTAACCTGGCCAAGACAGTGAAATCCTGT
CTCTACTAAAACAAAAAAAAATTAGCTGGGCATGATGGTA
GGCACCTGTAATCTCAGCTACTCAAGAGGTTGAGGCAGAG
AATTGCTTGAACCTGGGAGGCGGAGGTTGCAGTGAGCTGA
GATTGTGCCACTGCACTACAGCATGGGTGACAGAGCGAGA
CTCCATCTCAAAAGAAAAAAAAAAAAAAAAAAAGCAGGGG
CGGTTCCAAGATGGCCAAATAGGAACAGCTCCAGTCTACA
GTTCCCAGCATGAGTGATGCAGAAGATGGGTGATTTCTGC
ATTTCCAACTGAGGTACTGGGTTCATCTCACTGGGGCTTG
TCAGACAGTGGGTGCAGCCCATGGAGCATGAGCTGAAGCA
GGGCAGGGCATTGCCTCACCTGGGAAGCACAAGGGGTAAG
GGAATTCCCTTTCCCAGCCAAGGGAAGCTGTAACAGACGG
TACCCGGAAAATCGGGACACTCCTACCCTAATACTGCGCT
TTTCCAATGGTCTTAGCAAATGGAACACCAGGAGACTATA
TCCCGCTCCTGGCTCGGAGGGTCCCATGCCCACAGAGCCT
TGCTCACTGCTAGCACAGCAGTCTGAGATCAAACTGCAAG
GTGGCAGAGAGGCTGGGAGAGGGGCATCTGCCATTGCTGA
GGCTTGAGTAGGTAAACAAAGCAGCTGGGAGACTTGAACT
GGGCAGAGCCCACCACAGCTCAAAGAGGCCTGACTGTCTC
TGTAGACTTCACCTCTGGGAGCAGGGCATAGCTAAACAAA
AGCCAGTAGAAACTTCTGCAGACTTAAACATCCCTGTCTG
ACAACTTTGAAGACAGTAGTGGTTCTCCCAAGGAGTTTGA
GATCTGAGAACGGACAGACTGCCTCCTCAAGTGGGTCACT
GACCCCCAAGTAGCCTAACTGGGAGGCATCTCCCAGTAGC
GGCCGACTGACACCTCATAAGGCCGGGTGACTCTCTGAGA
TGAAGCTTCCAGAGGAAGGATCAGGTAGCAACATTTGCAG
TTCTGCCTTATTTGCTGTTCTGCAGCTTTCGCTGGTGATA
CCCAGGCAAACAGGGTCTAGAATGGACCTCCAGCAAACTC
CAACAGACCTGCAGCTGAGGGTCCTGACTGTTAGAAGGAA
AACTAACAAAGAGAAAGGACATACACACCAAAACCCCATC
TGTATGTCACCATCATCAAAGACCATAGGTAGATAAAACC
ACAAAGATGGGGAGAAACCAGAGCAGAAAAGCTGAAAATT
CTAAAAGTCAGAGCGCCTCTTCTCCTCCAAAGGAACACAG
CTCCTCACCAGCAATGGAACAAACCTGGACAGAGAATGAC
TTTGACGAGTTGATAGAAGAAGGCTTCAGACAATTGGTAA
TAACAAACTTCTCCGAACCAAAGGAAGATGTTCAAACCCA
TCGCAAAGAAGCTAAAAACCTTGAAAAAAGATTAGACAAA
TGGCTAACTAGAATAAACAGCATAGAGAGGACCTTAAATG
ACCTAATGGAGCTGAAAACCATGGCATGAGAACCACGTGA
CACATGAACAAACTTCAGAAGCCGATTCAATCAAGTGGAA
GAAAGGGTATCAGTGATTGCAGATCAAATGAGTGAAATGA
AACGAGAAGAGAAGTTTAGAGAAAAAACAGCAAAAAGAAA
GGAACAAAGCCTCCAAGAAATATGGAACTATGTGAAAAGA
CCAAATCTACATCTGATTGGTGTACCTGAAAGTGATGGAG
AGAATGGAACCAAGTTGGAAAACACTCTTCAGGATATTAT
CCAGCAGAACTTCCCCAACCTAGCAAGGCAGGACAACATT
CAAATTCAGGAAATACAGAGAATGCCACAAAGATACTCCT
CGAGAAGAGCAACTCCAAGACACATAATTGTCAGATTCAC
CAAAGTGGAAATGATGGAAAAATTGTTAAGGGAGAAAGGT
CGGGTTACCCACAAAGGGAAGCCCATCAGACTAACAGCAG
ATCTCCTGGCAGAAACTCTGTAAGCCAGAAGAGAGTGGGG
ACCAATATTCATCATTCTTAAAGAAAAGAATTTTCAACCC
AGAATTTCATACCCAGCCAAACTAAGCTTCCTAAGTGAAG
AAGAAATAAAAGCTACAGACAAGTAAATGCTGAGAGATTT
TGTCACCACCAGGCCTGCCTTACGAGAGCTGCTGAAGGAA
GCACTAAACATGGAAAGGAACAACCGGTATCAGCGACTGC
AAAAGCATGCCAAATTGTAAAGACCATCAATGCTAGGAAG
AAACTGCATCAAATAATGAGCAAAATAACCAGCTAACATC
ATAATGACAGGATCAAATTCATACATACCAATATTAACCT
GAAACGTAAATGGGCTAAATGCTCCAATTAAAAGACACAG
ACTGGCAAGTTGGATAAAAAGTCAAGACCCATCAGTGTGC
TGTATTCAGGAGACCCATCTCACATGCAGAGACACACATA
GGCTCAAAATAAAGGGATGGAGGAAGATCTACCAAGCAAA
TGGAAAACAAAAAATGCAGGGGTTGCACTCCTAGTCCCTG
ATAAAACAGACTTTAAACCATCAAAGATCAAAAGAGACAA
AGAAGGCCATTACATAATGGTAAAGAGATCAATTCAACAA
GGAGAGCTAACTATCTTAAATATATATGAACCCAACACAA
GAGCATGCAGATTCATAAAGCAAGTCCTTAGAGACCTAGA
AAGAGACTTAAGACTTCCACACAATAATAATGGGAGACTT
TAACACCCCACTGTCCATATTAGACAGATCAACGAGACAG
AAAGTTAACAACAATATCCAGGAATTGCACTCAACTCTGC
ACCAAGCAGACCTAATAGACATCTACAGAACTCTCCACCC
TAAATCAACAGAATATATAATCTTCTCAGCAGCACATCAC
ACTTTTTCCAAAATTGACCACATAGTTGGAAGTAAAGCAC
TCTTCAGCAAATATAAAAGAACAGAAATTATAACAAACTG
TCTCTCAGACCACAGTACAATCAAACTAGAACTCAGGATT
AAGAAACTCACTCAAAACCACTCAGCTACATGGAAATTGA
ACAACCTGCTCATAAATGACTACTGGGTACATAAGAAAAC
GAAGGCAGAAATAAAGATGTCCTTGGAAACCAATGAGAAC
AAAGACACAACATACCAGAATCTCTGGGACACATTTAAAG
CAGTGTGTAGAGGGAAATTTATAGCACTAAATTCTCACAA
GAGAAAGCAGGAAAGATCTAAAATTGACACCCTAACATCA
CAATTAAAAGAACTAGAGAACCAAGAGCAAACACATTCAA
AAGCTAGCAGAAAGCAAGAAGTAACTAAGATCAGAGCAGA
ACTGAAGGAGATAGAGACACAAAAAACCCCTCAAAAAATC
AATGAAACCAGGAGCTGGTTTTTTGAAAAGATCAACAAAA
TTGAGAGACTGCTAACAAGACTAATAAAGAAAAGAGAGAA
GAATCAAATAGATGCAATAAAAAATGATAAAGGGGATATC
ACCACCAATACCACAAAAATAAAAACTACCGTCAGAGAAA
ACTATAAACACCTCTACGCAAAAAAACTAGAAAATCTAGA
AGAAATGGATAAATTCCTGGACACATACACCCTCCCAAGA
CTAAACCAGGAAGAAGCTGAATCCCTGAATAGAGCAATAA
CAGGTTCTGAAATTGAGGCAATAATTAATAGCCCACCCAC
CAAAAGAAGTTCAGGACCAGACAGATTCACAGCCGAATTC
TACCAGAGGTACAAACAGGAGCTGGTACCATTCCTTCTGA
AACTATTCCAATCAATAGAAAAAGAGGGAATCTTCCCTAA
CTCATTTTATGATGCCAACATCATCCTGATACCAAAGCCT
GGCAGAGACACAACAAAAAAAGAGAATTTTAGACCAATAT
CCCTGATGAATATCTATGCAAAAATTCTCAATAAAATACT
GGCAAACCGAATCCAACAGAACATCAAAAAGCTTATCCAC
CATGGTCAAGTGGGCTTCATCCCTGGGATGCAAGGCTGGT
TCAACATATGCAAATCAATAAATGTAATCCAGCATATAAA
CAGAACCAAAGACAAAAAACACATGATTATCTCAATAGAT
GCAGAAAAGGCCTTTGACAAAATTCAACAGCCCTTCATGC
TAAAAATGCTCAATAAACTCGATATTGATGGAACGTATCT
CAAAACAATAAGAGCTATTTATGACAAACCCACAGTCAGC
ATCATACTGAATGGGCAAAAACTGGAAAAATTCCCTTTGA
ACACTGGCACAAGACAGGGATGACCTCTCTCACCACTCCT
ATTCAACATAGTGTTGGAAGTTCTGGCAAGGGCCATCAGG
CAAGAGAAAGGAATAAAAGGTATTCGGTTAGGAAAAGAAG
AAGTCAAATTGTCCCTGTTTGCAGATGACATGATTGTTTA
TTTAGAAAACCCCATCATCTCAGCCCAAAATCTCCTTACG
CTGATAAGCAACTTCAGTAAAGTCTCAGGATACAATATCA
AAGTGCAAAAATCACAAGCATTCCTATACACCAATAACAG
ACAAAGACAGAGCCAAATCATGAGTGAACTCCCATTCACA
ATTGCTTCAAACAGAATAAAATACCTAGGAACCCAACTTA
CAAGGGATGTGAGAAACCTCTTCAAGGAGAACTAAAAACC
ACTGCTCAGCAAAATAAAAGAGGATGCAAACAAATGGAAG
AACATTTCATGCTCATGGATAGTAAGAATCAATATTGTGA
AAATGGCCATACTGCCCAAGGTAATTTATAGATTCAATGC
CATCCCCATTAAGCTACCAATGACTTTCTTCACAGAATTG
GAAAAAACTACTTTAAAGTTCATATGGAACCAAAAAAGAG
TCAGCATTGCCAAGACAATCCTAAGCCAAAAAGAAAAAAA
AACAAAGCTGGAGGCATCATGCTACCTGACTTCAAACTAT
ACTACCAGGCTACAGTAACCCAAACAGCATGGTACTGGTA
CCAAAACAGAGATATAGACCAATGGGACAGAACAGAGCCC
TCAGAAATAATACCACACAACTACAACCCTCTGATCTTTG
ACAAACCTGACAAAAACAAGAAATGGGGAAAGGATTCCCT
ATTTAATAAATTGTGCTGGGAAAACTGGCTAGCCATATGT
AGAAAGCCGAAGCTGGATCTCTTCTTTACTCCTTATACAA
AAATTAATTCAAGATGGATTAAAGACTTAAATGTTAGACC
TAAAACCATAAAAACCCTAGAAGAAAACCTAAGCAATACC
ATTCAGGACATAGGCATGGTCAAGGACTTCATGACTAAAA
CACCAAAAGCAATGCCAACAAAAGCCAAAATTGACAAAGG
GGATTTAATTAAACTAAACAGTTTCTGCACAGCAAAAGAA
ACTACCATCAGAGTGAAGAGCCAACCTACAGAATGGGAGA
AAATTTTTACAATCTACCCATCTGACAAAGGGCTGATATC
CAGAATCTATAAAGAACTTAAACAAATTTAGAAAAAAAAA
ATCAAACAACCCCATCAAAAAGTGGGCAAAGGATATGAAC
AGACACTTCTCAAAAGAAGACATTTATGCAGCCAACAGAC
ACATGAAAAAATGCTCATTGTCACTGGCCATCAGAGAAAA
GCAAATCAAAACCACAATGAGATACCATCTCATGCCACTT
AGAATGGCGATCATTAAAAAGTCAGGAAACAACAGGTGCT
GCAGAGGACGTGGAGAAATAGGAACACTTTTACACTGTTG
GTGCGACTGTAAACTAGTTCAACCATTGTGGAAGACAGTG
TGGCAATTCCTCAAGGATCTAGAACTAGAAATACCATTTG
ACCCAGCCATCCCATTACTGGGTATATATCCAAAGGATTA
TAAATCATGCTCCTATAAAGACACATGCACATGTAAGTTT
ATTGCAGCACTATTCACAATAGCAAAGACTTGGAACCAAC
CCAAGTGTCAATCAATGACAGACTGGATTAAGAAAATGTG
GCACATATACACCATGGAATACTATGCAGCCATAAAAAAG
ATGAGTTCATGTCCTTTGTAGGGACATGGATGAAACTGGA
AACCATCATTCTGAGCAAACTATCGGAAGGACAGAAAAGC
AAACACCACATGTTCTCACTCATAGGTGGGAATTGAACAA
TGAGAACACTTGGACACAGGGTGGGGAACATCACACATTG
GGGCCTGTCGTGGGGTGGGGGGAGAGGGGAGGGACAGCAT
TAGGAGATATACCTAATGTAAATGAGGAGTTAATGGGTGC
AGCACCCAATATGGCACATGTATATGTATGTAACAAACCT
GCGCGTTGTGCACGTGTACCCTAGAACTTAAAGTATAATA
AAAAAAAATAGACAAAATATCTAAAAAGACATTTGGCAAA
ATAAGATATGCAGATGGAAAACTATCATAATAAAAGATGA
ACAATATCATTTGTTACTAGCGATGAAAATTAGCACAAAG
AGATGTCACTACACAGGTATTAGAAAGCTAAAAGTTTTTT
GTTTTTGTTTTTACTCTGGCAATACCAAGTGCTGACAAAG
ATATGGAGCAACTGTAACTCACACAACCACTTTGCAAAAC
AGTTTGGCCATTCTCATAAAGTTAAATATATAACTACCAT
ATGACCCAGCAATCCTACCCCTAGATATTTATCCAAGAAA
AAGGAAAGCTTGTATTAATCCAAAAGCCTATATGTGAATA
TGTATAGCAATTTTATTTATAATTTCCCCAAACTGGAGAC
AACCCAGATGTGAATGGATAAGCAATCTGTGATACATCCA
GACAATTGAATACAGCACAGCAATTTATAAAAAAGACTAC
TGAATCATGTAACAACATGGATACTTTTTTTATTTTTTAT
TTTTTGAGACTAGGTCTTGCACTGTCACTCAGGCTAGAGT
ACAGTGGTACAATTTTGGCTCACTGCACCTTGACCTCCTG
GGCTTAGGCCGTCCTCCTGCCTCAGCCTCCCAAGTAGCTG
TGATTACAGGTGCATGTCACAATGCCTGGCTAATTTTTTG
TATATTTTGTAGAGACATGGTTTCACCATCCTGCCTAGGT
TGGTCTTGAACTCCTGGGCTCAAGTGATCCACCCACCTGG
GCCTCCCAAAGTGCTGGGTTTACAGGTGTGAACCACTGTA
CATGGCCAACAAAGCCGAATTTTAAATGCCTTTTTCTATG
TGAAAGAAGCCAGATCCAAAAAGCTACATATGCATTTATA
TGACATTCTGGAAATGACATAACAATAGGGACAGAAAACA
GATAAGTGGTTGCCATAGATAAGGGAATGGGGAGAGTGTG
ACTACAAAAGGGCTGCACAAGGGAACTGGGGGATGATGGA
ACTGTTTTGTATGGATCTGTGATGGTGGACATGTACCTGT
GCACTTGTCAAAACCCTTAACACCACCCACGAAGAGAAAA
CTGTACTTTATATAAGTTATAAAAAGCTAACCAGGTTACT
GAGAGAATCCAAGTTGGAATGCAGCCTGTAACAAATTAAT
CTAACTGTATTACAAACTACATAACCTCACTGAAAAGGGT
GGGAAAGAAAGGAGTTAACATGAGCAACTTCAGAAAACAA
GTTTGGACTGGAAACTCTAAGGTTATATTTTTTAAATACT
GTACATAAACACACTGTATTTTAGCTGATACATTTGTTTT
TCACAGAAGTATGGAGTAGCAATTCTGAAATTACATGTAC
AGCCATGCAATTAATGACAGGGATACATTCTGAGAAGTGT
GTCCTCAGGCAATTTCATCATTGTGTGACTATCACAGAAT
GTACTTACACAAACCTACTGCACACCTAGGCTATATGGTA
TACCCTGTTGCCCTAGCTACAAACTTGTACCGCATATTAC
TATACAGAATATTGTAGGCAATTGTAAAAGAGTAGTAAGG
ATTAAATATCGAAACATAGAAAAGACACAGCAAAAGCATG
TTATTATAATCTTATGGGACTACCATGTGGTCTGTCATTG
ATTGAACCACCTTTATGCAGTGCATGACTGTATAACAAAC
AAGTTATTAGTTGATTATGTCACCCAGATTTCTCATAGCC
AGAGAAAAAAGTTACATATAAGGAAAAGGCTAGAATGAAT
CTTGAGGAGTTGGATTGGGGTCTGAGGTATCAGTATGAAT
TCATAGTTTAAAATGGACAAACAAAAAGATCTAGGAATAT
AGTTGTGTGTGTGCATGAGCTAGTATCACACATATATTTT
CTAGGTATTTTCTCTGATAGGCTAGGAAGTAGTGACACTC
CTGTAGCAATGAGCACATCTAGTGTGTAGTTCTTAATTCC
GAAATTTCCTTCTTTAATCCAGGGTTCCTTGGAGAAACAG
TTGATTCCAGGGCTGGGCAGAGAAAACACAAGATGAGCCT
GAAGCATCTTGAGGTGACAGAAACTAAGGAAGTAGTCACA
AGAAAAGGTGAGTCACAAGAAAAGGTGAAAATATTAGTGA
GTCCAAATTCATATAAATAAATGACTGAAAAATTAAATAA
ATGGAAAAGGAACAGCTACTCCTTACAGAAGAATTCTAAT
TTATGAATGTATATGGGATAAAAGAAACAGAAAATCACCA
TTAAGAACACCACAGTAATAACTGCCACAGGCAAGGCAAG
GTCCACTGATAAATGTTAGAATTAGTAGGTAAAATTTTTA
GGAGAAATAAGATATGCGTATAATCTCACAACCTTTCCTC
CCACCCCAAGTTTACTAATTACAGGAGGAAATGTGGTAAC
TTCATCATGGAGAAACCTGGCAGACATGACTTTAAACAAG
TCGCCAGGTTGAGCATCACCAGTAAAAAGGTTCATCAATG
TCATGTACTACCAGGTTGATATATACTTAAAAGGGCACAC
ACTCAGTATGGTATTGTCCCCCAAGATGTGTATCTCAAAC
TCATCATGAGACAACATCAGACAATCCAAAATTGATGGAC
AATCTGTAGAGTAAGTTACCAGTACTCTTTAAAGATCTCA
AAGTCATAAAAGATAAGGAAAGACTGAGCAACTGGTACAG
ATTGGAAAGATTTAACAGACATAACAACTATTAATATATG
CAACATGTGCTCTGGGATTAGATCCTGGCACAGAATATGA
ACATTAAGGAAACAACTGGGAAAATCCAAATAAAATCTAT
CATTTCATTAATACTATTATACTAATAGTAATTTCATAAC
TATACTGTGGTTAGATTAAAACATATAAACAGTATACAGA
AGCTCTGTAGTATGTTTACAACTTACAGAAGTCTCAAATT
ATCTCATAATAGAAACTTAAATAAAATAGTAGAAATATTT
CATAACAAAGAAAAAAGAAATAGAAACAATCGGATGTTTA
GACCCAGGAAATCTAAACATGAAAAACAAAAAATCCAAAC
GGAAAAAAGGAACATATGGAAAGACCGATAAAAACTTAGT
TCTTCAGACTGAAGAGCCTCACTGGATTTTAAGAAAGCTT
AACATAGAATTATATATATGATCTTATTATAGAAAAGTTC
CTAACTCCAAATGATAAATTACTAGACAGAAACCACAAGT
ATACAAAGGAAGGAAAATCACAGTAGCATCAGACTTCTTA
TTTACATTATTAAAAGCTAGAAGGCAGTAGAAAAAATCTA
TGGGCTACTGAAGAAAATGAGTATGGGAGGGGTCATCCTA
TCAAGAGAGCACAGTTGTTTATAATGTCCGTAAGTGTATA
ATGTTGCAAAATACTAATATCTCTGGATTTTACTCCACAA
GAAACTCTTACCAAGCTGATTCAAAATGGACTGGGTAAAA
AATTATAACAACTTTGTGATAATTCTTGATTTTAAAACAA
GCCCATGTTCTTATGCACATTTCATCTTCATAATACAATG
CAAACTTTAAAATAAATATGAGATGTCAAGGGACATACTG
ACTACATTTTGGCCAGTTTGGGGAAATGGAGTAACTTAAT
ATGTGGTGGTAGTTACAAAGCATAGTGAAAAAGACTGAAT
TACTGGGACTTGCATAAACAAAATCAAACAATGCATGAGA
TACCAGCTTAGCTTGGAAACGGGAGCCCTCTGAACTCAGT
AAACTATGGTGACATGACTGGAGAATGATGCAACATTTAA
GAAGTTGCCAAAAGTACTGCTGTTTTAAGATCTTTGTAAA
ACTTACTGTGAGAAAAGAATAAATTCTTTGGTCAGGCTAG
TAATTGCCTGCAATTTCAGATTGTGTACACACAGCTGCAA
AATAATTAAAATCTCTTTAAGGTAGAAACAGTATCTTTGT
TACACTATGACATAAAAGATCTTGCTCATTTGTATTAAGT
GTCATAACATTCTATAGAACATAACTGAAAAAATCCAAAC
TTTGAATATTTTCCTAATTCCCATCTTTTATGCTCTCTAA
GGCTATGTGTAAAATTCACACATTGTCAAATAATTCCAAA
TTCACAGTGTCTGATCCCAAGGACTGTGAATTTATGATAG
ACTAACATTCTGTAACATCTGTCATATCCCTGGGTAAAAG
CATCAGATGCCTAAATTTAAGAAAATATTGCCAAAGAAGA
CAATGCACTTCACTAAGCTTTAAAAACACTTACTTATACA
TTTTTCCATATTAGTCAACATATTTTGAATTTTTACTGAA
AACTCCAATCTGTTGGGATCTACAAAGAGATTTGTAGGAA
ATTCTGGAAATCTAACAGAGAAAACAATAAAAGCATGTTT
CAGAGAAATATAGTAACTACTATATAAAATATAATTACTT
GTAATTTTTAAAATGTCTACTACTTACTCATAATACATGT
ATTTATTCTCAAACTCAGTCTCACTTTCTGTGTCTATTAG
AATCCATTGAAAGAAAGAGAGAATACAAAATTGATTGATA
TTTATGTCAGGTAAATCACAAATTAATATATGCCAGTGCT
TTACACATATCCTAAGAATAAACTCAAGAGGTCATTTGAA
AGGCAATACTGAAGCAGTACACCCCACCCCAAGGCTCTGA
TTAAAGAGATCTGAGAACAAACATCCTAGATGTTGTTCCT
CTTGATTAACGGGGCCCTCAGCTCCGCTTCAGTGAGAAAC
TGTTTGGGTTTTGAGATGAAAATGAATAATGGTGTCATTA
CTTACATGCACAATAATGATCTGTAAGTTTATCCTTACTT
TTAGCAGTATTTACCTTAAGATTTATAAAATCATAATCTA
CAAATTATAATACACAGACTAGTAAAATGATCTCTCATTT
GTTTTTTTCCAGTTGTTAAGATAAGATATTTCCCTTCATT
CTTTTTTTTTTTCCTCCAAGAGACAAGGACTCACTGTGTT
GCCCAGGCTGGTCTCAAACTTCTGGCCTCAAGTGATCCTC
CCACCTTGGCCTCCCAGAGTGCCAGGATTGCAGGCATGAG
CCACCACACCTGGCAACCCTTCATTCCTTATAGTCTCAAT
TGTCTTACCTGAAAGAATATCTTCAAGATTGTAACTAATT
TCTTTTGGTTTCTTGGCTTTTGGGAGCAATTCTTCACTTG
AGTGTTTTTTGACACAATTGTCTTTATTTTCTGACATTTC
ATCTTCAAACATTACACACTCTTCAGGGCACAGGTCAGAC
TCGTGAAAGTTCTCTTTAGGATTTTCTGAAGAATCACTCT
CAGCAGGAATTCTCAAGCATAGATTTACTTCAAATATTGG
TGCATATGTTTTTCTCAAATCCTTCCCCACTTCAACACTA
TTCAAAATCTAATTTAATAAATAATGTGAGGGTGCCAGTG
ACAACATATAAATTACAGAACATTTAATTTAGACTAATAC
AGACCAAAATTTTAAATGAGAAATCATAACTCCAGTATAA
CCGAGTAACACTGTATTATCAAATACCTGATACTTGCATG
TTAGAGTAAGTCAATTACATGCGAAACAAATGACATTGTA
ATGAAGGAGTTCCCCCCAAAAGACTGTAAACTGATGACAG
AGTTAGTATATCATAGTCCTAGTCACTGAGTGCTTATTTA
AAATACAAATTCTTAGGTCCTATCCCCAGAGATTTTGAGT
TAAAAAGTCAGAGGCAGGGCCCAGGACTCTTAATCATCTA
CAAGCGCAACAGGTGACTCTATTGTGCACCTGGCTTTAAG
AACTACAAATCAAGAAAACACACTTTAAACTCACTACAGT
AAGTCCTAGCTCTTCACTTTAATATACATATACTAATATG
GACATCTCCAGTGAAAAACACTAGGGGATAAATATCTCAT
TTATGTAACATAATTGTTTTTAGGCTCTGTCTGGGCTTGG
GTTCTCAATCTACTGCTCTTTCCTACCTTATAAATCATCA
GTTATGCTTGTTACCTACTGCATATGACTCCTCTGTGTTT
CTCAGGGTGATCACTTGAATAATCTGCTGAAATCTTAACC
TCTGATTCCAGTCATTAACAAATTAAGGCAGTTAACATTA
TAAATAAACCTCATAGCACCTTATTAAGCTGCCGGGGAAA
GAGCATGAGTAGATATTGAAGGTGATGTGTAAATCTTAAA
TGTTCACACAAATGGGTATAGTGTTTGTTCAGGATGATGA
AAAAGCTGTAGAAATGGAAAGTGTTGATGGTTGCCTAACA
CTGAATGTACCTAATACCACCAAACTGTACACCTAAAAAT
GGTTAAATGGAAAATTTTACGTTATGTGTGTTTTATCACA
ATAAAAGAAAGTCTACCCAGACAATTCTTAATAAATATAT
AATGTGCTGCTTAGCTTATTCTGGAAAATAACCTCTAATT
AACTCTGGGAATACTGGACCTTAAGCTATATATACCTTCT
AATACTACTGCATATAAATATTGTGCATTAAATCATTCTT
TAAGTGTAATTATGGTTACAGTGAATCACTATAGTAAACA
AGTTACTACCTTCACCTAATCCTCATAAAAACCCTGAGAG
ACAGAAATTATTAATTTCATTGCACATACCAAAAATTCTG
GAAGCTTAATTTGTCAAAGGCTATATTGCTAGCATGTGGT
AAGGCTGAAGTTCACTCATGGGTCTGTGCACATCATTATA
ATATGAACTACCTGGGGCCTGAAAATATTTTTGTAGTGAA
GAAATCTCTTAGCTGTTACACTTTTTGTGCCAAGAAGAAC
CAACCAATAAATACTTTTATTCCTCTAGATTGTAAACTAC
AAGAGAGGAATAGCCACAGCTAAATGAAACTATAAATTTT
ACAGATTACAATGGGGATTAGGAAGGGAAAGAGGAGACAG
CACCAATGATTACCAGATCCACAACTTTAGCTCTTATCTC
TCGCTTGAGATTCACACCTATGTTTTCAACATTTTGAGCT
CTGCACAGAAAAAAAGAGGAGCAAACCAAGGTCAGATACT
AGAGGGCAAAGTAGGTGCAAGATGCCCAAACTTGGGCTAT
GGGATAAAAGTGGACATAAATTTAGGCCACCTTAGTGGCA
GTCTGCTCATTCATGCAGCCTGTGTCCAAATCTCCACTCT
GTCAGCCTGCACTGAACACATATGTGTATATATACGTATA
TAAAATAGATGTGTGAATCTTATTGGTTCTCTCCCTCAGG
AGAACCCTGACTAATACAAGTTACATGAAAAAATGCTCAA
CCAAACTAGTAATAAGGGAAATTCAAATTAAAACTTTGAC
AAAATGCCATTTCACACCTATCTGATTGACATTAAATATT
GATGAGGATTAGTAAGCTTATGGAGCAATAAAAATTTATG
AATTGCTAAAGGTCATTGAAACTGGTACAAGCATTTTAGA
AAAACAATTTTATATCACTCAACACAGTTGAAAATAACAT
GCTTTTACCCAGAAATTTCACACCTTAGCAATAACTAAAT
AAATAGTAACTCTTGTTCATGTATACCAAAGGAGAAATAT
ACAGGAATGTGCAAGGCAGAATTATATGTAATGGCAAAAA
CAAAAACTGAATATAACCCAGATGTCTATCAACAGTAGAA
TGGTAAGTGAAGTGTTTCATCAGTAAAGGATGAATAGGAG
ATATTGAATACTTTTAAGTTGGGTGAAGCCTACATGAGTG
TTTGCTTATATTTGCAGGTATCGTACACTTAATACAAAAC
ATTATAAACATAATACATATGCATTGTACAAAATTTAGAC
TATCTAGAAATATATATATATATAAAAGTAAAATTATTCA
AGGTTCCTACCACCCACAGATAACTATTGTTAATATTTCG
ATGCAAATATTTTCAGACTTCAAACTACATAGTGTGTATG
TGTGTATGTTTGTTTTACTAATACATGTGAATATTTTCCC
TTGTCATCAAATCTACCTAAATAGTTTAAAAAGAAAAGAT
ATATATAAAGACCCTATTATACAAGGCTACTTTTACCAAA
TAGGATAAGCACGAAACATATAAAGTTTAAATCTCAACAA
AGTAATAACAATGGAGAGAAAAACAATTCTGGCAAGAAAA
GATTTCTTAATGAAAGTTTATCTAGGATTCCTTCAAGGTT
TCCTATTTTGCTTCTCCAATTTTTAAGATAAGAACACAAC
AAAAATCCATTGAATAAAAGCAAAGACAGAGTAGTGTAGC
AGTGGGAGGAGGGGGTAGATGATACTTTAGATAGGGTGGC
CTTCCCTTATCATTCCTATGTAAAATAGCATACAACATCA
CTCCTGCATTCCTTCCTTTCCTTTGTTTTTCTTCACAGTA
CTCATCACTTCGTTTATCTGTCTCCTCTGGTAAAATATAA
GCTCCAAGAGGTCAGAGAATTTGTTATGCCCACTGCTGTT
ATTTCAGTGCTTACCTAGTTCAGTGCCTGGAATATAGTAA
GTACTCAATAAACCACATGGTGAATGAATGAACGAATGAA
CTAAATGAGATAAGTGCCATTATGGCTTTTTACAGTGGGA
ACAGGTAAGAGTGTGTATGTGTGTTGGGGAGGGTATGTTG
GGCAAGGGGTTGTGGGTATTAACCATAAATCACATTTTAA
ATTTCAAAATGTATTCATTTTATAGCAAAAAATCTATGTT
TATATTTTTCAAAGATCACTTTACCTCACTAATATCAGAG
TCTGTTTTTACTTCTGACTTTTGAATAGAAATAGTACGTG
TCTTTGAATTATCAACAAGTTCTTCACAATCATTTGTTGT
CTTTCCAGTAGGAAAAGAGTTGTCCTTGAATGTTCTGGAT
TAAGAAATGGGAAGAAAAAAATCATTTAAAAATCATTTAT
ATCTACATATATAAAGAACACGTACAACTCAACAACAAAA
AGCAACCCAATTAAAAAACAGGCAAAGGACCTGACTAGAC
CTTTCTCCAAAGAAGATACACAAATGGACAATAAGCACAA
GAAAAGATGCTTAATATCACTAATCATTAAGGAAATGCAA
TCCATAACACATTGAGATATTGTATCACCTCAAACCCATT
AGGATGGCTACTAAAAAAAAACAGAAAATAATAAATATTG
GCTAGGCTTGGAAGTACAAGGAGAGTATAGACCAGCAAGA
AGATTTAACCTAAAGAAGACTACCCCAAAGCATTTAATAA
TCAAACTCCCAAATATCAAGACAGAGTGATACCTGTCTCA
AATACATAAATAAATAAATAACGTACAGAGGACAAAAAAC
AAAAAAAAACCATTCAACCCTAGAATGGTACACCTGGCAA
AAATATCTTTCAAACACAAAGGAAAAATAAAAATCTTCCC
AAACAAAACCTAAGGGTTTTGCCAGACACTTATCATCAAT
ACCAGATCTATCCTACAAGAAATGCTAAAGGAAGTGCTTC
AATCTGAAAGGACACTAATGAGCAATAAGAAATCACCTGA
AGGCACAATACTCACTGGTAACAGTAAGTACACGTAAAAA
CACAGAATATTGGCCTGGCACAGTGGCTCATGCCTATAAT
CCCAGCACTTTGGGAGGCCGAGGCGGGCAGATCACCTGAG
GTTGGGAGTTCAAGACCAGCCTGACCAACATGGAGAAACC
CTATCTCTACTAAAAATACAAAATTAGCCAGGCATGGTGG
CACATGCCTGTAATCTCAGCTACTTGGGAGGCTGGGGCAG
GAGAATTGCTTGAACCCAGGAGGCGGAGGTTGTGGTGAGC
CAAGATTGTGTCATTGCACTCCAGCCTGGGCAATAAGAGC
GAAACTCTGTCTCAAAAAACAAACAAAGAATATTATAATA
CTGTAACTGTGATGTGTAAACTACTCATATTTTAAGTACA
AAGATAAAGAACTGATCAAAAATAACTACAAGTTTTCAAG
ACACAGATTATACAGTAAGATATAAAAAGAAACAATAAAA
GTTAAGAAGCAAGGAGACTACATATAGAGATTTTATAACT
CTCCTTATCTTATTTGTATGTTCATTTATATAATCAACAC
TAAGTTGTCATGAGGTTAAAATAATGGGTTATATTAATTG
CAAGACTCACGGTAACCTAAAATCTATAAACATACAACAG
ATACACAAAAAAGAAGCAAGAAATTAAAACATATCACCAG
GGAAAATCACCTTCACTAAAAGGAAGGCAGGAAGGAAGAA
AAGAAGGAAGGGGCCACCACAAAAGAACCAAAAAAACAAA
TAGCAAACTGGCAGGAGTAAGTCCTTACTTAATAATAAGA
ATGGATGTAAATGGACTCAATTCTCTAACCAAAAGATATA
GAGTGGCAGAATGAATGAAAAACCAAGAATCAACCTTCTG
TTGCCTACAAGAAACACTCTTCACCTCGACAAACAAAGAC
TGAAAATAAAGCTACGAAAAAAGATATTCCACGCAAATGG
AAACCATAAAAGAGGAGTAGTTATACTTTCATCAGACAAC
ATAGATTATACAACAAAAAGTGTAAAAAGACACAAAGAGG
GTCATTATAGAATGATAAAGTGGTCAATTCAGCAAGAAGA
TAGAACACTTGTAAATATACATGTACCCAACACTGGAGCA
CACAGATACAAAAAGCAAGTATTATTGACAGAGCAGGAGC
ACTGTCATCTTGGACAAACACTGCCACTTTAAGTTCCAGC
TCCCTTTCTAGCCTTATGCATTTCAAGGAAATCACTTCTC
TTCTAATTACATGCAGCCAGAAAGAGCAGACAGTAAAACA
CAGATAAGACAACTCAGGCACAGAGGGAGGTGAGGGAAAG
GTCTCTTGGGTAACTGCCAAACTTTACCCTTATACAATGG
ACCCCAGTAAAACAGTAGGCCTTAATAAGCATATTCCTTT
CCCTTCATGCGCACTAAGATAGGGAAGATAAAAGCAGATA
AAAGAGGGTATGTTTGCAGCTTCTGAAAGATGTATGGGAA
CAGACAAACGACTCTCTCTCCCAGATAAGCACAACAAAGA
GACACAGAAGCAGTCCAAGCCTCTGATAAACTCTCCCACC
CTGAATCCTTAAAAACTCTTAGTCTGGGCAGGGCACGGTG
GCTCAGGCCTATAATCCCAGCACTTTGGGAGGCTGAGGTG
GGTGGATCATAAGGTCAGGAGTTTGAGACCAGTCTGGCCA
ACATAGTGAAACCCTGTGCCTACTAAAAATACAAAAAATT
AGCTGGGTGTGGTGGTGTGCACCTGTAATCCCAGCTATTT
GGGAGGAGAATTGCATGAACCTTGGAGGCAGAGGTTGCAG
TAAGCCAAGATCTCGTGATTGCACTCCAGCCCAGGTGGCA
GTGTAGGACTCTGTCTCAAAAAAAAAACAAAAAAACCTCT
TAGTCTGTAAGAGAGTGGGTCTCTGACCCAACTCAGCCAG
AAGGCTCCTCTCAGGTTCGTTTTCCTTAAAGTAAATCTGT
CTTGACTGGTGAGCCACCTTTCGTGTTTCTTTCCTCTTTC
TTTAATTCTTATAATTATTAGATCTAAAGGGAAAGATAAA
CCCAATACAATAATAGCTAGAGACTTCAACACCACACTTT
CAGCCTTGGACAGATCATCCAGACAGAAAATCAACAAAGA
AACATCAGACTTAAAATGCAGGAAAAACCAAATGGATCTA
ATAGATATTTACAGAACATTTCATCCAATAACTACAGAAA
ACACATTCTTCTCAGCACACGGATAATTCTCAAGGATAGA
CCATATGTCAGGTCAAAACACAAGTCTTAAAACATTCAAT
AACATCAAAATAATATCAAGCATCTTCTCTGACCACAAAC
AAAACAAAACAAAACAAAAACCCTACAAATCAATCACAGG
AGGAATTCTGGGAACTACACAAACACATGGAATTTAACCA
ACATAACATACCCAAACCTATGGGATACTGCAAAAGCAGT
ACTAAGAGGGAAGTATATAGGTATAAGTTTCTACCTCAAA
AAAACAAAACAAAAAAAACTTTCAAATAAACAACCTAATG
ATACATTTTAAAGAATGAGAAAAGCAAGAGGAAACCAAAT
CCAAAGTTGGTAGAAGAAAACAAACAATAAAGATCAAAAC
AAGAAAACTACAGAAAAGATCAATGAAACAAAAAGCTGGT
TTTTGAAAAGATAAAGGAAACTGAGAAACCTTTCATCACA
CTAACTAAAAAACAAAGAGAGCAAAGACCCAAATAAATAA
AATCAGAGATTAAAAAGGAGACATTACAACTGATACTGCA
GAAATTCAAAGGATCACTAGAAGCTACTATGAGCAACTAC
ATGCCACAAATTGGAAACCCTAGAAAAAAAGGGATCAATT
GTTAGACACATACAACCTACCTGCCACTAAGCTAGCAGAA
GACAAGAAATAACCAAAATCAGAGCCAAACAGAAGGAAAT
TGAGACACACACACAAAAAAAACATTTAAAAGATCAATAA
AATTTAAAAGATCAAACATTTAAAAGACCAGGAGCTGTTT
CTGAAAAAATTAATAAAATAGAGAGGCCACTAGCTACACT
AATTAAGAAGAAAAGAGAGAAGATCCAAATAAACACAATT
AGAGACAATGAAGGGAATGTTACTACTGACCCCACAGAAA
TTTAAAAAAAAAAAAAAATCACAAACTACTAGAAACACCT
CTGTACACAAACTAGAAAATCTAAAAGAGATGGATAAATT
CTTGGACACATACACACTCACAAGACTGAGCTAGGAAGAA
ATTGATTCCCTGAACAAACCATTAATGAGCTCTAAAACTG
AATCAGTAATAACAGCCTACCAAGCAAAAAAGCCCAGGAC
TGGATGCCCTCTCTCACCACTCCTATTCAACATAGTGCTG
GAAGTCCTGGCCAGAGCAATCAGGCAAGAGAAAGAAATAA
AGTGCATCAAAATAGGAAGACAGAAGTCAAACTATCTGTT
TGCATACAACTTGATTCTTTATCTATAGTTTCAGCCCCAA
AGCTGCTCCTTCAGCTGATAAACAGCTTCAGCAAAGTTGC
AGGATACAAAAATCAACATACAAAAATCGCTAGCATTCCT
TTATACTAACAACAATCAAGTCAAGAGCCAAATTGTGAAT
GAATTTGCATTCACAATGGCCACAAAAAGAATAAAATACT
TGGAAATACAGCTAACCAGGGAGGTGAAAGATCTCTACAA
TGAGAATTACAAAACACTGCTCAAAAAATCAGAGAAGACA
CAGAAATAGAAAAACATCCCATGTTCATAGGTAGAATCAA
TATCATTAAAATGGCTATACTGACCAAAGCAATTTGCAGA
TTCAATGCTATTCCTATCAAACTATCAATGACATTCTTCA
CAGAATTGGAAAAAATTATTTTAAAATTTATATGGATCCA
AAAAAGAGCCCAAATAGCCAAGGCAATCCTAAGCAAAAAG
AACAAAGCTAGAGGAATGACATTACCCAACTTCAAACTAC
ACTACAAGGCTACAGTGACCAAAAGAGAATGGTACTGCTG
CAAAAACAAGCACGTAGACCGATGGAACAGAATAGAGAGC
CCAGAAATAAGGCCCCATATCTATGACCATCTGATCTTTG
ACAAAGCTGACAAAAACAAGCAATGAAGGAAACACTCCCT
ATTCAATAAACGGTGCTGAGATAACTGGCTAGCCATATGC
AGAAGATTGAAGCTGGACTCCTTTACACCATATGTAAACA
TCAATTCAAGATGGATTAAAGACTTAAATGTAAAACCCAA
AACTATACAAACCCTGGAAGACAACCTAGGCAGTACCATT
TTGGACATAGGCATGGACAAAGATTTAATGATGAAGACAC
AAAAATCCTTTGCAACAAAAGTAAAAATTGACAAACAGGA
TCTAATTAAACTTAAGAGCTTTGCACAGGAAAAGAAACTA
TCAACAGAGTAAACAGACAACCTACATAATGGGGGAAAAT
ACTTGCAAACTTTGTATCTGACAAAGGTCTAATATCCAGC
ATCTATAAGGAACTTAAATTTACAAGAAAAACACAACCCC
ACTAAAAAGTGGGCAAAGGACATGAACAAACACTTCTCAA
AAGAAGACATACAGCAGCCAATAAGCATATGAAAAAGAGC
TCAATATCACTTATCATTAGAAAAATGCAAATCAAAACCA
CAATAAGATACCATCTCACACCAGTCAGAATGGTTATTAT
TAAAAAGTAAAAAAATAACGGATGCTGGTGAGGTTGCGGA
GAAAAGGAACCCTTATACGCTGCTGGTGGGAGTGTAAATT
AGTTCAACCATTGTGTAAAACAGTATGGCAATTACTCAAA
GAGCTAAAAGGAGAATTACCATTCGACCCAGCAGTCCCGT
TAGTGGGTACATACCCAAAGGTATACAAAGCATTCTACCA
TAAAGATACATGAACACCAATGTTCACTGCAGCACTGTTC
ACAAAAGTAATGAAATGGAATCAACCTATATGCCCATCAG
TGACACACTGGATAAAGAAAATGTGGTATACATACACCAC
GGAATATGATGCAGCCATATAAAAGAACGAGATCATGTGT
TTTACAGGAACATGGATGGAACTAGAGGTGATCATCCTTA
GCAAACTAACACAAGAACACAACCAAATACTGTATGTTCT
CACTTATCAGTGGGAGCTAAATGGTAAGAACTTATGAACA
CAAAGAAGGAAACACAGCAGACACTGGGGTCTACTTGAGC
CAGGAAGGTGGAAGGAGGGAGAGGGGCAGAAAAGATCATT
ATTGGGTATTGAGCTTAATATCTGGGTAATGTAATAATAT
GTACAACAAACCCCCACGACACATGTTTATTTATGTAAAA
ACCTTCACATATACCCCCAAACCTAAAATAAAAATTAAAA
AAATATTAAACTGAGAAGTCTTTCAAAAGAGTCTCACATT
ACCTAGAACTCTACACCCAGTGAAAATATCCTTTATAAAT
GATGGTGACATAAAGTTCTTTTTCAACAATTAAAAACCAA
GGGAACTCTTTCCCAGCATTACCGCACTGGAAGAAATACT
AGATTGTTTTTCAGGAAGAAGGCAAATGACCCCACACAAA
CAGAAACAAGCAAAAGGAAAAAACACAAGAAATGGTAATT
ACATGGATAAACATAAATGGATACTGACCATTCAAAACAA
TACTTTTAATGTCTTCTGGAGTTAAAATATATGAACAACT
AAAAATGTATTTAAAATATAGTAAAAGAATGCTCTAAAAG
GCAAGAGGAAAATAAATGGAGTTGAAGAGTTCTAAAGTTT
TAGCAGTATCATGGAAGAGATAAAAGTAACAAAAATAATT
TGTATTAGCCTGTAAGAAGAGCTGCTTTTAGATTAATCAG
TTTTTTTATTATTTTAATATTTTTCCTTCTCTTAGCTTTT
TAGACATCCTATCACTATCTTTTAGTGGTTACTTGAGAGC
ATGGGTCAGCAAAGCTTTTCTGTAAGGGACCAGATAGAAA
ATATTTTACATTTTGTGGACCATATATGGTGGTCTGTCAC
AACAACTGAATTTTGCCTTTGTAGTGCAAAAGTAGCTGCA
GACAATGGGTAAACAAACGGGTGTGGCTATAGTCCAAAAA
AACTAATTTATAAAAACTGGCTGCCACAGGATTTGGCCTA
TGGGATGTATTTTGTTGACACTTGGTCTAAATAGAAATTC
TAAAACTGTCTACCAAAGAAAAGTTATTACAACAGATAAG
GAAGTTTAGTAAGGTTACAGATATAAGGTCAATATGCAAA
ATCAATTGTATTTCTTTATACTAGCAATGAATAATTAGAA
ACCATATTTAAAATAGGGTACCATTTTTAATACTATCAAA
ATATGAAATAGGTAGTTTAAAACAAAAATGTGCAATATTT
GCACACTGAGTTCTATAAAACACTGATGAGATAAATCAAA
GAATATCTAAATAAAGAAAAAAGTATACCATATTCAGGGC
TTAAAAGTCTGAATATTGTCGATTCTCCCCAAATTGATCT
ATATATTCAATGCAATCTCAATCAAAATCTCAGTAGGCCT
TTTGAATAAATCTGCTAGTTAATTATAACACACATATGAA
AAAGTCAATGAATTAAATAGTTAAAACAATTTTGAAAAAG
AAGAACAAAGCTGAAGAATACATACTACCTGATTTCAAGA
CTTATTATAAAATTATAGTTATGAAGACTGTGAGATATTG
GTGAAAGGACAGATTCACAGATCACTGGACTAGAAAAAAG
CATTCAGAAATAGACTCATGAATATATTTAATTAATCAAT
TTTCTACAGTATGTTAGGGTAATTGTCTGGAGGAAGATTA
GTCTTTTCAACAAACTACTGGAGGGATTAAATACCTACAT
ATAACAATATATATATATAACATATATATATATATATATA
TATATAACAATATATATGTTATATATATAACACCTGACAC
TATTTGCAAAAATTAACCAAAAAAGGATCACAGATACAAT
ATAATATTCAGAAGTATAAAATTTCTAAAAGAAAATATTG
GAAAAATTCATCCTGCTGTTGCATTAGGAAACAATGCTTT
AGATCAGAAATCAAAAGCCCAAACCTTTGAAAGAAAAAAT
AGTTAAACTGGACTTCATAAAAATTAAAAACTCTTGTTTA
TCAAAAGACACTTAAGAAAATTAAAACAATTTATGAACTG
GGATAAAACATTTGTAGAACACAGATATCATGTAGTTTTT
ACATGTATAAATTCCCTCTAAGCACTGCCTTTGCTGCCTA
TAGTAAGGTTTGGTATGTTGTGCTTTCATTTTCATTCATT
TATAAAACCGGATTTTATTTCAATTTTCCTTGTGATTTCT
GCTTTGACTCACTGGTTATTTAGGAGTATGTTATTTAATT
TCCATGTATTTGTGACCTTTCTCAAACTTTCTTCTGTTAT
TGATTTCTAATTCTAATTTATGTTCTAATTTATGTTGGTC
AGAGAACATACTTTGTATGATTTTAATCATTTTAAGTTTA
TTTTGTTTTATCACCTAACATATGAAGACTTTTACTTTTT
GAAACACTCTCCACTTGGTATCCATGGGTTGCAATGATGA
TTTAGGATTAGCTGATTTTATAACAAATTCTTTACAAACT
TTTAGGATGGTAGAAAAGACATTTATTATTTATAGGTTTG
ATCAATCACATTATGTCTTATGCTATTTTCTTTTCTTTTC
TTTTTTTTTTTTTCTTTTTTTGAGACAGAGTCTCGCTCTG
CTGCCCAGGCTGGAGTGCTGTGGCCGGATCTCAGCTCACT
GCAAGCTCTGCCTCCAGGGTTCACGCCATTCTCCTGCCTC
AGCCTCCCGAGTAGCTGGGACTACAGGCGCCCACCACCTC
GCCCGGCTAATTTTTTTGTATTTTCTAGTAGAGACGGGGT
TTCACCGTGTTAGCCAGGATGGTCTCGCTCTCCTGACCTC
GTGATCCGCCCGTCTCGGCCTCCCAAAGTGCTGGGATTAC
AGACTTGAGCCACCTTTATCACTTTACTGTTGTCATACTC
TCTTCTCACTTTTTCAGATATGTTTCTTGTTCTTTAGGGT
ATATGATATACTTTTTAGGGATCACTTGACCACCCTTTCT
TCTTGATTTCCTCATTAACTCCTATCAATGAATCTTCTCC
CAGACCAGATTCAGTCTCATAATACCCCAAACATCTTCTT
TGTGGCATTTATTGTAATGTTAAATATATTTGTGTTGTCA
GTAGATTAATCTCTCTCCCTTCCTCTAGACTGTAAACTAC
ATTAGAGCAAAAACTGTCTATTTTGCTCAGCATTGTATGT
CCAGGATCTAACAAAGTATCTGACAAGTGATATGTGCTAA
ATAAATAATACTTTATTTTTAATGTCAGGTTTATTGAGGT
ATAATTTATATCCAGTAAAATTCATGCTTCTCAGGTATGC
AGTTCTAACGAATTTTGTCAATCACACACAGTTAACCACT
ACAATCACAATGACTAAATGTAGTACATTTCTGTCATCTA
AAAAATTGTATCAGGCCCCCTTATAGAAGGTACCTCTCAA
CCCCACCTAGCCCATGGCAATCACTGATTTGATTCCTGCC
CTTCCAGTTTTGGTTTGTAGAAATGTCATATAAATGGAAT
CATCTAATATATAGTGTTTTGAGTCTGGCTTCCTTCACTT
AACATTAGAGATTCATTCGTGTTGCATAAGTGCAATATTT
CACTCATTTTTATTGCTGAGAAGTACTCCATTTCATGGCT
ATCCACTTACAGATATTTAGATTATTTCCGGATTTGAACA
ATTATGAATAAAGCCATTATAAATATTTACATATGGTTTT
TTTCCATAGAAAAGTGTTTTCTGTTTTTTAGGGTAAATGG
CTAGGAGGAGGCTTGCTAGATTACAGGGTAAGTTTATGTT
TATAAGAAATTGCCAACTGTTTTCCAGAGCATCTGTATCC
TTTTGCATTCCCAGCAGCCATGTATTAGAGTTCCAGTTGC
TCCTCATCCTCATGAGCACTTTGTATTGTTGGTATTGTTT
TAGCCATTCTAGCAGGTATGTAAAAGTGTCTCATTGTGAT
TTTAATTTGCATTTCTCTAATGTCTAATGATTTACAGCAT
CTTTAAGACACAAAAAATTTGCAATCTGTTTCTTCTTAGA
TGAAATGTCTGCTTAGATCTTTCACCCATTTTAAAAATTA
ACTTGTTTGGGATTTTTTTCAATTGACAAAAAAATCAATA
AAACCAAAAGTTGGTTTTTAAAAAGATCAACAAAATAAAC
AAATGTTTAACTAGACTGACTAAGAAAATAAGAGAAAAGC
CTCAAATTACTAAAATCTGTAATGAAAGAGAAGACATCAC
TATTGACCTTACAGAAATCAAAACAATTATAAGTGAATAC
TATAAACAACTATATACCAACAGTTTAAATAAGTTAGATA
AAATGGACACAATCCTAGAAAGACATAAATTACCAAAATT
TTATCAAGAATAAATAGAAAATCTAAACAAATCTATAACA
AGTAAAGAGATTTAATTAGTAATTTTAATACATCCCACAT
ACACACAAAAGCTGAGGCCCAGAATTCACAGATGAATCTT
TTAAACATTTCAGGAAGAATTAACACCAGTCCTTCATAAA
ATTTTCAGAAGATAGGTGGTAATAACACTACCCAATTCAC
TCTATGAGATGAGTCTTATCCTGAATCCAAAACCAGACAA
ACACATCACAAGAAAATTACAGACCAATGTCCTTTACGAA
TATAGATGTGAACATTTTCAACAAAATAACACGAAACTGA
ATCCAGCAGCATATACAAAGGATAATAAACTAAAATTAAG
TGGGATTTATCCCAAGAATGCAAGATTGGTTCCATTTATG
AAAATGTATATATGTAATATAATATGCTATATTAATAGAA
TAAAGTAAAAGACACATGGTCATCTCAACAGACACAGAAA
AAAAAAAGCATTTGACAAAATCTGACACTATTTCACGACA
AAAACATTCAAGTAAGATAGACGGTGATATGGTTTGGATT
GTGTCCTCAACCAAATCTCATGCCAAATTGCAATCCCCAG
TGTTGAAGGAAGGGTCTGGTGGAAGGTGACTGGATTAAGG
GGAAAGATTTCCTCTGTGCTCTTTTCATGATAGTAAGTTC
TCATGAGACCTGGTTGTTTTAAGGAGTATGTAGCACTTCC
CCCTACATCTCTTCCTCCTGATCCAGCCATGTAAAACATG
CCTGCTTCCCCCTTCACCTTCTGCAATGATTATAAGTTTC
CTGAGGCCTCCCAGACATGCTTCCTGTACAGACTGTGGAA
CCATGAGCCAATTAGACTTCTTCTAATTATAAATTACCTA
GTCTCAGGTAGTTTTTTATAACAATGTGACAACAAACTAA
TACAGATGAGAAATTCCTCAATCTGATAGGAAGCATCTGT
GAAAAACCCCCAGGCACATCATACTTAATGATGAAAGACT
GTATGTTTTCCTCCTGAGCTCTGGAACAAGACAGGGATGT
TCGCTTTCACCATTTCTATTCAACACTGTAAAGTACTTAC
TAGCCAGGGGAATTAGGCAATAAAAAGAAATAAAAGGTAT
CCGATTGGTAAAGAAGTAAAATTATCTCTATTTGCAGATG
ACATGATTTTGCATATAGAAAACCCTAAACAATTAGTTTT
AAAAACCTGTCAGGGATAATTTAAAAAGTTCAATAAAGTA
GCAAGATATGAGATCAATATACAACAATCATTTGTATTTC
AATATGCTGGCAATGAACAACCAAAAAATAAAATTTAAAA
ATAACTCCATTCACAACAGCATACAAAATGATAAAATATT
TACAAACAATTTTAACCAAAAAATGCATGACTCATACACA
GAAAACCACAAAATATTGAAAGAAATTAAAGAATGCCTAC
ATAAGTGGAAAGACAGCCCATGTTCATGGATTAGAACACT
ATACTTTTAGAATGAAAATATTCCCCGTATTTATCTCCAG
TTTTGATGCTGTCTCTATCAAAATTCTAGCTGAATATTTG
CAGAAATTGTCAAGCTGATTCTAAAATTCATATGAAAATG
CAAGGGACCCAGAACAGCCAAAACAATGTTGAAAAAGAAG
AGCAATGTTAGAAAATTCCCAATTCCCAATGTCAAAACTT
ACTACAAAGCTATAGTAATAAAGACAGTATGGTACTGGCA
TAAGGACAGACATGGAGCAGTGAAATGAAATAGAGTATCT
GAAAATAAACCCATACATTTTTAGTCAGCTGATTGTCAAT
TAGGGTGCCAAGACAATTCAATAGAGAAAGAAATAGTGTT
ATTCTTTTCAACAAATAGTACTGGGACAACTGGATATTCA
TATACAAAAGAATAAATTTGGACCCCATCTCATACCATAT
ACAAAAATTTACTCAAAATGCATCAAAGCCTAAATGCAAG
AGCTAAAGTTATAAGATCTTAGATAAAAACAAGAGTAAAT
CTTCAAGACTTTGGATTATGCAATGATTTCTTAGATACAT
TTAAAGCACAATCAATCAAATAAAAGTTAAATTAAAGAAA
AATAAAATTAAAAATTAAATAAAAATTTAAAACTAAAAAT
TTTTTACTCCAAAGGATACTATTAAGAAAAGAAAAGATGA
CCCACAGAATCTAATAAAGAAAGAACTTTTAGAACTCAGC
AATCAAAAGACAAATAACTTAGCTGGGCACGACGGCATGA
ACCTGTAGTCCCGGCTATGAGGGAGGCTGAGGTGAGAGTA
TCACTTGAGCCCAGGAGTTCAAGTCAAGTCTGAGAAACAC
AAGACCCCATCTAAATAAATAAATTAATTAACTAACACAA
TTTTAAAATGAACAAAGATTTTGAACAGATATTTCCTCAA
AGAACATATATAAATGGCCAAAAAGCACATGCAAAGATGT
TCAACATCATTAGTCATTATGGAACTATTATACCAACCAA
TATTGTTAAGAGGTCAATGGAAACAGATTCAACAATGATT
GATGCCTTTTATCAGACATTTACTGTGTTTATTCTCAAAC
AACATTATGGCATAGGTATTACTGTTACCTTCATTTTATA
GATTAGAAAATTGAAGGCTAAATTATTTATTTATTTATTT
ATTTATTTATTTATTTATATATTTAGTGATCATGGCTCAT
TGCAGTCTCAACCTCCTGGGCTCAAGCGATCCTCCCACCT
CAGTCTCCCGAGTAGCTGGGACTACAGGCATGCAGCATCA
CGCCTGGCTAATTTTCTTAGTTTTCTGTTGTTGTTGTTTT
TTGTAGAGACAGGGTTTCACTTTGTTGCCCAGACTGGTCT
TGAACTCCTGAACTCAAGTGATCCTCTCACCTCAGACTCC
CAAAGTGTTGGGATTACAGGTGTGAACTACCATGCCCAGC
CAAATTTATTCAACCTCTGTTGGGTTAATAGCTCAACTAA
GTAAAACTAGCAAGAGTCAAATCAGAGATTAAAACCAAGG
TGGTCTGACTCCACCAAAAGATGTGCTTAAACCTATATAT
ATATATATATATATATATATATATTTTTTTTTTTTTTAGA
TAAGATCTCACTCTGTTGCCCAGGCTGGAGTGGAGTGGCA
TGATTACAGCTCACTGAAGTCTCAACCTCCCAGGCTGAAG
TGATCCTCCCACTTCAGCCTCCCAAGTAGCTGGGACCACA
GGTGTGTGCCAGTGCCACTGTGCACAGCTAATTTTTGTAT
TTTTTGTGGAGACAGGGTCTCGCCATGTTGCCTAGGCTGA
TCTTGAACTCCTGAACTCAAGTAATTCATCCTCATTGGTC
TCCCAAAGTGTTGTGATTACAGACGTGAGCCACTGGGCCT
GACCTATATATATTCTTCCTGTATCATAAAAAATGCATAG
AGGAGACACTATGTTTGAAAAACGAGCTATAAAACAGTAC
ACTAGGATTACAACAATGGAAAAACATATAGGAAAAGACT
ATAAAAATAATATAAAATAGTAAGATGTTGTAATTAAGTG
ATAGAATGAAGGGTGATATTTGTTTTCTAAATTTGCTATA
ATATGATGAATTAATTATAATAATATCTTTCAAAAACTAT
GTTAAGAATATAAAGACCTCTCCTAAACACACACACACAT
TGTTTTAAAGGAAATAAAATTATAATGCACTAAATAGTTG
CGTTCTTACATAGGTTAAAATCCTGGCACTGACTCAAACC
AGTTAGAAGTCCTTAGATAAGTAATGTCAGCTCTGTAGAT
TCAGTAACAATTAGAAAAACAAAAACATTATCTTGAATAA
TCTTTAAAATTTTTTGAATTGATATATTTTCAGCTATCTA
GTTATAAAACTTTAATTAGCCTAAAATGACATTATTAAAT
TTTAATAAAAATTAAAGCATGTCATCGTTTCAATTCATAG
TCCTGTTTCACCAGCTACAAAGTATGCCATCATTTCAATT
AATATTCCTGTTTCACCAGTTATGGTAGATATATCTAGTT
GTTGAAAATAAGAAAAATGCTTTGTTTTTACCAGTAGTGT
TTAGAAGGTAAAAATGTTTTTCAGATAGTTTTTTCATTGG
GAAAATATTCAACAGATATTTCTTGGAATTGACTCAAATT
CCAATTGGACTTTGTAGCTCCTTCCAGAATTCTCACATAT
CTTTAAAAACTAACTCTGACCTTGGAAGACAGAGTATACC
TAGGCGCAGAATTGCCAGATATAACAAATAAAATATATAT
TTGCTAAATTATCAGAGAAATCTGAATTTCAGATAAACAA
TAATTTTTAACATAGGTAATACTTAAAGTATACTAAAAAT
TATGTATCGTTTATGTGAAATTAAAATTCTACTGGGCATC
CTATAGCACCAATATTAAGTAAGGTATTACTAAATAATAA
TTTCTGTTAATAGCAAACATGAGTACATGTACTCTGCCAC
CAGAAGAATTTTCAAACTCTAGCTTAAATTATTGATATTT
CCTCCATATGTGGCAATATGTTAAAATATTATAATTGTAA
GTTACTTTTTGAGTTCAAAAAAATAATTTACCTGATGAGA
TTTTCATTCTTTTTTTCCACTGAAAATGGCATTCCAGCAG
AACCATTAAATAATTCCAAAAGTAGTGTGACTTCAGTGTT
CATAAGTCGACGAATGAGTTCCTGAAATATGTAGTCAATC
AGCATTACAAACTTGAAAAATGTTTCTAATAAATGTCTGT
ATTTAGGCAGCTTGAAATGTGTTGCGTCATCTTCAGAGTT
TTGACTCAAAATACCTTTTGATTTCATTCTTTTCTGCAAC
CTACAATTAAAAAAAAATTGAGAAACAAGTATTGATTTTC
TTTGTTAATATGTATGATTTCTAGTTTACAACAATTTTTA
CCAATATTAACTTTAGATGTAAATGTTAAGAATTGATCGT
TTAATACCTCAAGCAAAAAATGATTTAAAGGGTAGGCCTA
AAAAGCAACATATGAATTAAATAGAATTCTAAAAATTCTT
TAAATAATACTAAAGAAACCAAAAGAGGAAGGACAGCGAA
AAAAAAAAAAAAAAAGAGACTAACCAAAAACAAATAATAA
AATAGCAAATCTAAATTTAACAACATGAAAATCACATCGT
GTTTTTACTTGTTTGTTTTTTTTTAATTTGTTTCTTTGTT
TTTTCTTCTACTTTTATTTTAGGTTCTGAGGGTACATATG
CAGATTTGTTATATGGTTAAATTGTGTATTGCTGAGGCTT
GGGGTATGAATTATCCCATCACATGGGTAGCGAGCATAGT
CAACAACAGTTTGCCTTCTAACCCATACCTTTCCCTCACC
CTCCTCCCTCAAGCAGTCACCAGTGTCTATTGTTCCCATC
TTCCTGCCCATGTGTAACAAAGTGTATCTCCCACTAATAT
GTGAAGATATGTGGTATTTGGTTTCTGTTCCTGTGTCAGT
TTGCTTAAAATAATGACCTCCAGCTGTACCATGCTGCTGC
AAAGGACATGATATCATTCTTTTCACGGCTGGGTGGTATT
CCATAGTGTTTATGTACCACATTTTCTTTATCCAGTCCAC
CAATGACAGGCATCTAGGTTGATTCCATGTCTTTGCTATT
GTGAATAGTGCTGCAACAAACATAAGCATACATATGTCTT
ATTGGTAGAACGATTTATTTTCCACTGGGTATACACCCAG
TAGAGGGATTGCTGGGTTGAATGGTAGTTCTCTCTTAAGT
TCTTCAAAGAATCTCCACACTGCTTTCCACAGGGGCTGAA
CTAATTAACATTGCTACCAGCAGTATGTTTCCTTTTTGCC
ACATTCTCACCAGCAGCTATTGTTTTTTGACTTTTTAGTA
ATAGCCATTCTGATTGGTGTAAGATGTTATCTCATTGTGG
TTTTGATTTGGATTTCTCTAGTGATTGGTGATCATGAGTA
TATTTTTAATATATTTGTTGGTTACATGTATGTCTTCTTT
TGAGAAGTATCTGTTAATATCCTTTGCCCATGTTTTAGTG
GAGTTACTTGGTTTTTTGTTTGTTGGGGTGTTTAAGATCC
TTATAGACTCTGGATGTTAGAACTCTGTCAGATGCACAGA
TTGTGAATATTTTCTCTCATTCTGTAAGTTGTCTGTTTAC
TCTGTTGATAATTCCACTTGCTATGCAGAAGCTCTTTAGT
TTCATTAGGTCCCACTTGTCACTTTTGTTTTTGTTGCAAT
TGCATTTAGGGACTAGGTCATAAGTTCTTTGTCAAGGTTG
ATGTCCAGAATGGTATTTCCTAGGTTTTCTTCTAGGGTTT
CTACTGTTTTAGGTCTTACATTTAAGTCTTTAATCCATCT
TGAGTTAATTTTTGTATATAGTGACAGGAGGGGGTCCAGT
TTCAATCTTCTGAATATGGCTAGCCAGTTATCCCAGAACC
ATTTATTGAAAAGGGAGTTCTTTCCCAATTGTTGTCATTG
TAGACAGTGTGGCTTTATTTCTGGGTTCTCTACTTTGTTC
CATTGGTCTACCTGTCTGTTTTTGTACCCTTACCATGCTG
TTTGGTTACTGTAGCCTTGTATAGTTTGAAGTTGGGTAGT
GTGATGCTTCCAGCTTTGCTCTTTTTGCTTTGGATTGCTT
TAGCAATTCAAGTTCTTTGGTTCAACATGAATTTTAGAAT
AGTTTTTTTTTTTTTTTTGAATTGTGAAAAAGGATGTTGG
TAATTTGATAGGAATAGGATTAAATCTGTAAATTGCTTTG
GGCAGTATGGCCATTCTAACAATATTGATTCTTCCTATTC
ATGAGCATGGAATGTTTTTCCATTTGTTAGTGTCATCTCT
AATTTCTTTCAGCAGTGCTTTGTAATTCTCATTGTAGATA
TCTATCATCACCTTGGTTAACTGTTAGATATTTTATTCTT
ATTGTGGCTATTGTGAATGGCATTGATTTGGCTCTCAGTT
TGGATGTTTTTGGTGTATAGAAATGCTACTGATTTTTGTA
CATTGATTTTATATCCTGAAACTTTCCTAAAGTTGTTTTA
TCAGATGTAGGAAATCTTCGACAGAAACTATGTAAAGTTT
CCTAGATAGAGAATCATATAGTCTACAAACAGATAGTTTG
ACCTCTTACTATCTGAATGTGTTATGTTTCTTTCTCTTGC
ATAACTGCTCTGGCTAGAATTTCCAATACTGTGTTTAACA
GGAGTGGTAAGAATTGGCATCCTTCTCTTGTTCCAGTTAT
CAGTGGGAATGGTTCCAGTTTTTGCCTGTTCAGTATGATG
TTCACTGTGTGCTTGCCATATATGGCTCTGATTATTCTGA
GGTTTCTGGCTTCAACGCCTAGCTTGTTGAGAGTTTTTAA
CATGCAGAGATGTTGAATTTTATCAAAAGCATTTCCTGCA
TCTGTTGAGATGATCATGTGGCATTTGTTTTTAATTCTGA
TTACATAATAAATCACACTTATTGATTTGCATATGTTAAA
CCAACTCTGCACTCCAGGAATAAAGCCTACTTCTCCATGG
TGAATTAACTTTTTGATGTGCTGCTCGCTCAATTCAGTTT
GCTGTACTAAGTTGATGATTTGTGTGTCTATGTTCATTAG
GGATATTGGCCTGAATTTTTCTTTTCTTGTTGTGTCTCTG
CCAGGTTTTGGTATCAGAATGATGCTGGCCTTATAAAATA
AGTTACAGAGGAGTCCTTCCTCCTTGATTTTTGGAAATAA
TTTCAGTAGGATTAGTACTAGCTCTTCTTTGCACCTTTGG
TAGAATCAAATCCATCTGGACCAGGGCTGTTATGGTTTTT
AGGTGTTTTATTACTGACTCAATTGGTCTGTTATTACTCT
TTATTGGTCTGTTCAGGATTTCAATTTCTTCCTGGTTTAA
TCTTGGGAGACTATGTGTTTCCAGGAATTTACTCATTTCT
TCTAGGTTTTCTAGTTTGTATGCAGAGAGGTGTTCATAGC
AGTCTTTGAGAATTTTTTTTTTTTTTTTTTTTTTTTTTGA
GACAGAGCCTTGCTCGCCCAGGCTGGATTCCAGTGGTGCG
ATCTTGGCTCACTGCAATCTCCACCTCCTGGTTTCAAGCA
ATTCTCCTGCCTCAGCCTCCTGAGTAGCTGAAACTACAGA
CACATGCCACCACACCTGGCTAATTTTTGTATTTTTACTA
GAGATGAGGTTTCACCATGTTGGCCAGTCTGGTCTCAAAC
CCCCACCTCAGGTGATCTGCCTGCTTCGCCCTCCCAAAGT
GTTGGGATTACAGGCATGAGCCAACTTGCTCAGATGAAAT
TTTTTTTGTATTTCTCTGGGGTCAGTTATGATGCCACCTT
TGTCATTTCTGATTGGGTGTATTTGGGTCTTCTCTATTTT
TTTCTTTATAAATCTAGCCACCAGGCTATCAAACTTGTTT
AATCTTCTGAAGAACCAACTTTTGGTTTTGTTGATCTTTT
GTATGGATTTTCATGCCTCAATTTTGTTCAGTTCTGCTCT
GATTTTTGTAATTTCTTTTTTTCTGCTAGCTTTGGGGTTG
GTTTTCTCTTGTTTTTCAGGTTCCTTTAGGTGTAATCATC
AGAGTCTTAATTTGAGATCTTTCTAACTCCTTGATGTAGG
TGTACAGCACTATAAACTTTCCTCTTAATCCTTCTTTAGT
TGTTTCCTGAGTATTCTGGTATGTTGTGTCTGTTTTTAGT
TTCAAAGAATTTTTTAAAATTTCTGCCTTAATTTCATTCT
TTAACCAAAAGTCACACAGAAGCTTGTGCTTGAGCTGTGG
TCCAACAGCGTGGTTGTTATGGTTTTGATTTTTGTGATTT
TGTTGAGACTTGCTTTATGGACAAATATGTGATCAGTCTT
AGAGTATGTGCCATGTGCTGATGAGAAGATTGTATATTCT
GTTGTTAGGCATGGTGTTCTGTAGGTGCCTGTTAGATCCA
ATTGGTCAAGTACCAAGTTTAAGTCCTGAATAGTTTTGTA
GTTTGCTGCCTCAACAATCTGTCTAATGCTGTCACTGGGG
TGTCGAAGTCCTCCACTATTATTATGTAGTTGTCTAAAAC
TCTTCGTAGGACTCTCAGTACTTGTTTAATGAATCTAGGT
GCTCCAATATTGGGTGTGCATATATTTAGAATAGTTAGGT
CTTTTAGTATTGAACTTTTTATTGTTATGTAATGGCCTTC
TTTGTCCTTCTTGATCATTATTTGTTTAAAGTCTGTTTTA
GCTGATATAAGAATAGCAACCTCTGCTCTTTTTTTGTTTT
CCAGTTGCCTGATAGGTCTTTCTCTAACTCTTTACTTTGA
GTCTATGGGTGTCATTACTTGTGAGATGGGTCTCTTGAAG
ACAGCAGACAGTTGGGTCTTGCTTCTTTATCCAGTTTGCC
ACAGTCGGCCTTTAAAGTGGGGCATTTAGCCCATTTACAT
TCAGGGTCAATATTAACAAGTGAGGATTTGATCTTGTTAC
TGTATTATTAGCTGGTTGTTATGCAGACCTAATTATACAG
TTGTGTTATAATGTCAATGGCCTCTGTACTTAAGTGTGTT
TTTGTGGTCGCAGGGAATGTTCTTTCATTTCCATGTTTAG
CACTCCCTTTAGGACCTCTTGTAAGGTAGATCTAGTGGCA
ACAAATTTCCTTACCATTTGCTTCTCTGACAAGGATTTCA
TTTCTCCTTTACTTATGAAGCTTAGTTTGGTGGGATATGA
CATTTTTGGTTGGAATTTCTTTTCTTTAAGGATGTTGAAA
ATAGGCCTCCAATCTCTGTAGACTTGTAAGGTTTCTGCTA
AAAGGACTGCTATTAGCCTGAAGGGGTTCACTTTGCAAGT
GATCTGCCCCTTCTCTCTAACTGCCTTTAAGATTTTTTCT
TTCATGCTGACCTTGGGGAATCTGATGACTATGTGTCTCG
GGGATGATGAACTTGGGGATGATCAACTCCTTCACACAGT
AGTTCTCTGAATTTCTTGAATTTGCATCTTGACCTCTCTA
GCAAGATTTCCAAATTGTCATGCACTGTATCCTCAAATAT
GTTTTCCAAGTGGCTTGCTCTCCTCTTTCAGGAAAGTCAA
TCTGGTTAAGAACCTTTGCTGTTTGAGCTCTTTACAGAAT
TCCATATTTCTCAAATGTTTTGTTCATTTTTAAACTTCTT
TTTTCTTTATTTTTCATTGCTTCAAGTGAGCAATCTTCCA
GTTCTGAGATTCTTTCCTCAGCTTGGTCTAATGCCTCCAA
TTATATTTTGAAATTCTTGTAGTGAATTTTTCATATCCCT
AGGTTCGGTTTGGTTCTTTCTTAAAATGATTAAATTGTCC
TTCAACTCTTGGATTGTTTTACTGTTTTCCTTGGATGTGG
TTTTGACCTTCTCTTGTACCTTGATGAGCTTCCTTGCCAT
CCAGATTCTGAATTAAACACGTGACATTTCAGCAATTTCA
ACGTGTTTAAGAACCTTTACTGGAGAGCCAGTGTGATTGT
TTGGAGGTAAGAAGACACTCTGGCTTTTAGAGTTGCAGAG
TCCTTACACTGTCTGTTTCTGATCTGTGAAGGCTGATATT
CCTTTTTCCTTTGAAGTTGTTGTTCTTTGGACTGGTCTTT
GTTTTTGCGTTCTTTATTGCTCTCAAGGATTTGGCTGTGG
TGCAAGTTGGGTAAAGTTGAAAGGCTTTATTTCTGAATGC
GTTCAGCAGGCCAACTCTCATTTCGACACTCCTGCACAGC
ACACTTTAACCCTGGGTGGCTGGGACTGGGCCCATGGCTT
TGTGCTCTGATCACTCAAGGGCAAGCCCCAGCTGGGTGGC
CAGGCAAGGTGCTCCCAGACTGCAGGCAATAGCACTACAC
TAGAGGTTGCAGGGTAGCCATGGGTGGGAAACACTCCAAT
GTCACAGTGGTGGAGTCATTAGTGACCATGCTCTGGTGGG
AGGCAGTCAGCAAAAGTGTTCCAGTGGGGGAAGGATGGGC
AACACATGTGGGAAGTTCTCTGGTAGGGGCACCAGGGGTG
CCATGAGTGAACACATTCTGGCAGGAGGCTGCCAGCAAAA
GTGCTCCAGTGGGGTAGCAGGGACCTCATGAGAGAGCACA
ATGGCAGTGGCTGCTGGCAACAGCAGCCCAGCAAAGTCTA
CAGTATTTTTATTAGCCTGATTAACATATATTGGAATTTA
ACTTTATCAACAACTTTCATTACTCCCAGCAGAGAAATTC
TTCTGAAATGAAGAATAAATAGAATCTTTTACAGACAAGC
AAAAACTGAGGGAATTCTGAGGAGGAAAAGTTAAATGCTA
AATTTGAACTCAACTGAACATGGACACCAAGGGACAATGG
TCACCAAGTCCCAGAAGAGGTTGTGTGAGTCCCTTGAGGC
GTTCATCCAGCACTGTTTCAGAGCCTATACATTAGTTATT
GAAAAACAACAGACAATCACAAAAAAAGTGGACCTTTTTG
TGTTCCTTGAGCCCAGTCACGAAAAGCCCTCGTGACTGGA
CCTCATGCCAAAAAACTTGTTATAATAAGAGCTACAGTCC
GAGACTGCACCAAAGCTGCATGAGACCTCTCCTTGTCTGT
GCACAGATGAGTGGCCAACTCTGGAGCCCAGGCTGTTGCT
TCCCACTCTGGTGGTAAATCCTCCATTGTATGGTGAGTGC
GGTATCCAACTCTGGAGCCCAGGTTGTTGCTTCCCAGTCT
GGTGGTAAATCCTCCATAGTCTGCTGAGTATAAATATCTT
TTCCTTCTCCTTTTCCCATTGCAATTTGCTTATTATATCA
ATCTGCTTACTATGTCACTTGCTTATTATTATATCAATTG
CTTACTATATAATTTGTTTATTACATCTACATTGCCATTT
ACATGGGGTAAAGGTTGTTTACCCTTAAAGGTATTATGTG
TGTGTCTTTTGTTCTCCCCTCACACATTTCTCAAACAGAA
TAAATTCTTCATCTCTAAAATGGACTTACAAGAAATGCTC
AGGAGAGTCTTAAAACTAGAAGTGAAAAGATTATAACCAC
CATTGTGCAGACATGCAAAACTATGAAACTCACTAGTAGA
GCTGATACACAAAGGAGAGAGGCAAATGAATCAAACCTTG
TCACTACAGAAAACCACCTAACTGCAAAAATAACAATAAG
AGGGGAAGAAACAAAGGATATTAAAAAACAACCAGAAAAC
AATCTAAAATTACAGGAGTAAGTCCTCATCTATCAAGAAT
AACCTTGCAAGTAAATGGATTACATTTCTCATTTAAAAGA
TATGGACTGGCTGAGTGATTAAAAAACAAGACTCAACTAT
ATGCTGCCTACAGGAAACTTACCACACCCGTAAAGATATG
CATAGACTGAAAGTGAAGGGATAAAAAAGATATTCCATGC
AAACGAAAACCAAAATCAAGCAGAAGTGTCTATGGTTATA
TCAACAAAACAGATTTAAAGTGAAAATCTATGATAATAGA
CAATGGAGGACATTATATAATAATAAAGGAATCAGCTCAG
CAAGAGAATATTACAATTGTAAATATATATGCACCCAGCA
CTGGACTATCCAGATATAAAAAGCAAATATTGTCAGATCT
AAAGGAAGAGATAGACCCTAATATAATAATACTTTGGGAC
TTCAACATTCCACTCTCAGCATCAAATAGATAATCTAGAC
AGAAAACCAACAAAGAAACATCAGATTTGAACTGAACAAT
AGGCTAAATGGACCTCACAAACATTTACAAAACATTTTGC
CTAACAGTTGCAGAACACACATTATTTTCACCAGCAAATG
GAACATTCTCCATGATTGATCATATTTTAGAACACAAGTC
TCAACACATTTCAGAAATTAAAATCATATCAAGTATCTTA
TCTGAGCACAAGGGAATGGAGCTAGACATCAATAACAAGA
GAAACAGTTGAAGCTATACAAATACATGAAAATTAAACAT
GTTTCTGAACAACAAATGGGTGAAGAAACTAAGAATGAAA
TTTTAAAATTCTTTCACCAAATGAAAATTGAAATACAATA
TATCAAAACCTATAAGACACAGCAAAAGCAATACTAACAG
GCAAACTTATAGCAATAAGTGCCTACTTAAAAAAAAAAAA
AAAAACTAGGGAAGCAAGATGGCCAAATAGAAACAGCTCC
AGTCTGCAGCTCCCAGTGAGACCAATGCAGGAAGCAAGTG
ATTTCTGCATTTCCAACTGAGGTACCTGGTTCATCTCATT
GGGACTGGTTAGACAGTGGGTGCAGCCCACAGAGGGCAAG
CCAAAGCAGGGTGGGGCATTGCCTCACCCAGGAAGTGCAA
GGGGTCAAGGAACTCCCTCCCCTAGCCAAGGGAAGCCATA
AGGGACTGTGCCATGAAGGACAAGGCTATGCAGCCCAGAT
ACTACATTTTTCCCATGGTCTTGGCAACGCACAGACCAGG
AAATTCTCTCAGATGCCTACACCACAAGGGCCATGGGTTT
CAAACACAAAACTGGATGGCTGGTACAGCAAACACCGAGC
TAGCTGCAGGAGTTTCTTTCATACCTCAGTGGCACCTGGA
ACACCAGTGAGATAGAACCATTCACTCCCCTAGAAAGGTG
GATGAAGCCAAGGAGCCAAGTGGTCTTGCTCAACAGATCC
CACCCCCAAGGAGCCCAGCAAGCTAAGATCCACTGGCTTG
AAATTCTCATTATCAGCACGGCAGTCTGAAGTCGATCTGG
GATGCTCAAGTTTGGTGGGGGAAGGGGTATCTGCCATTAC
TGAGGCTTGAGTAGGCAATTTTCCCCTCACAGTGTAAACA
AAGCCCCTGGGAAGTTTGAACTGGGCAGAGCCCACCACAG
CACCTGAAAGCCACTGTAGCTAGACTGCCTCTCTAGATTC
CTCCTCTCTGGGCATGGCATCTCTGAAAGAAAAGCAGCAG
CCCCAGTCAGGGGCTTATAGATAAAACTCCCATCTCCTTG
GCACAGAGCATCTGGGGGACGGGGTGGCTGTGGGCAAGCT
TCAGCAGACTTAAATGTTCCTGCCCGCCAGGTCTGAAGAG
AGCAACAGATGTTCCAGCATAGTGCTCAAGCTCTGCTAAG
GGACAGACTGCCTCCTCAAGTGGGTCCCTGATCCCTGTGC
CTCCTGACTGGGAGACATCTCCCAGCAGGGGTTGAAAGAC
ACCTCATACAGGAGAGCTCCAGCTGGTATCTGGTGGGTGC
CCCCTGAGACAAAGCTTCCAGAGGAAGGAGGAGGCAGCAA
TCTTTGCTGTTCTGCAGCCTCCATTGGTGACACCCAGGCA
AACAGGGTCTGGAGTGGACCCCCGGCAAACTCCAGCAGAC
CTACAGATGAGGGGCCTGACCGGCAGAAGAAAAACTAACA
AACAGAAAGCAATAGCATCAACATCAACAACAAAAAAATG
ATCATCCAAAAACTCCATCTGAAGGTTACCAACAGCAAAG
ACCAAAGGTAGATAAATCCACGAAGATGAGGAAAAGCCAG
TGCACTAAAGCTGAAAACTCCAAAAACAAGAATGCCTCTC
CTCCTCCAAAGGATCACAACTCCTACCTAGCAATGGAACA
AAACTGGATGAAGAATGAGTTTGACGAACTGACAGAAGTA
GGCTTCAGAAAGTGGGTAATAATAACAAACTCCTCCAAGC
TAAAGAAGCATGTTCTAACCCAATGCAAGGAAGGTAAGAA
CCTTGATAAAAGGTTAGAAGAACTGCTAACTAGAATAACC
AGTTTATAGAAGAACATAAATGACCTGATTGAGCTGAAAA
ACTCAGCACGACAACTTTGTGAAGCATACACAAGCATCAA
TAGCCAAAGCAATCAAGTGGAAAAAGGATACCAGAGATTG
AAGATCAACTTAATGAAATAAAGCTTGAAGACAAGCCTAG
AGAAAAAACAATGAAAAGGAATGAACAAAGCTTCAAAGAA
ATATGAGACTATGTGAAAAGACCAAAGCTACGTTTGACTG
GTGTACCTGAAAGTGATGGGGAGAATGGAACCCAGTGGGA
AAATGCTCTTCAGGATATTATCTAGGAGAACTTCCCCAAC
CTAGCAAGACAGGCCAATATTCAAATTCAGGAAATACAGG
GAATACCACAAAGATACTCCTTGAGAAGAGCAACCCCAAG
ACATATAATCATCAGATTCACTAAGGTTGAAATGAAAGAA
AAAATGTAAAGGTCAGCCAGAGAGAAAGGTCGAGTTACCT
ACAAAGGGAAGTCCATCAGACTAACAGCGGATCTCACTGC
AGAAACTCTACATGACAGAATAGACTGGGGGCCAATATTC
AACATTCTTAAGAAAAGAATTTTCAACCCAGAATTTCATA
TCCAGCCAAATTAAGCTTCACAAGTGAAGGAGAAATAATA
TCCTTTAAAGACAAGCAAATGCTGAGGGATTTTGTCACCA
CCAGGCTGGCCTTACAAGAGCTCCTGAAAGAACCACTACA
TACGGAAAGGAAAAACCGGTACCAGCCACCGCAAAAACAT
GCCAAATTGTAAAGACCATCAATACTATGAAGAAACTGCA
TCAACTAATGGGCAAAATAACCAGCTAGCATCATAATGAC
AGGATCAAATTCACACATAATAATATTAACCTTAAATGTA
AACAGGCTAAATGCCCCAATTAAAAGACACAGACTGGCAA
ATTGGATAAAGAGTCAAGATCCATCAGTGTGCTGTATTCA
GGAGACACATCTCATGCGGAAAGACACACATAGACTCAAA
ATAAAGAGATGGAGGAAGATTTACCAAGCAAATGGAAAGC
AAAACAAACAAACAAACAAACAAACAAAAGCAGAGGTTGC
ATTCCTAGCATCTGATAAAACAGACCTTAAACCAACAAAG
ATTTAAAAAAGACAAAGAAGGGTATTACATAATGGTAACG
GGATCAATGCAACAAGAAGGGCTAACTATCCTAAATATAT
ATGCACCTAATACAGGAGCACCCAGATTCATAAAGCAAGT
TCTTAGAGACCTACAAAGAGGCTTAGACTCACACACAATA
ATAGTGGGAGACTTTAACATCCCACTGTCAATATTAGACA
GATCAATGAGACAGAAAATTAACAAGGATATTCAGGACTT
GAACTTAGCTCTGGACCAAGCAAACCTAATAGACATCTAC
ACAACACTCCACCCCAAATCAACAAAATATACATTCTTCT
CACCACCATATAGTACTTGCTTCTGAATGACTACTGGGTA
AATGACAAAGTTAAGGCAGAAACGATTAAGTTCTTTGAAA
CCAATAAGAACAAAGACAGAGAACAAACACATAACATACC
AGAATCACTGGGACACAGCTAAAGCAGTGTTTAGAGGGAA
ACTTATAGCAATCAATGCCCACAGGAGAAAGCAGTAAATA
TCTAAAATTGACACCCTAACATCAAAATTAAAAGAACTAG
AGAAGCAAGAGCAAACAAATTCAAAAGTTAGCAGAAGACA
AGAAATAACTAAGATCAAAGCAAAACTAAAGGAAATAGAG
ACAAAAAAAAATCTTCAAAAAATCAATGAATTCAGGAGCT
CTTTTTTTTCAAAAGATTAACAAAATGGATAGACCACTAG
CCAGACTAATAAAGAAGAAAAGAGAGAAGAATCTAGTAGA
CACAATAAAAAATGATAAAGGGGAGACAACTACTGATCCC
ACAGAAATACAAACTACCATCACAGAATACTGTAAATACC
TCTATACAAATAAAATAGAAAATCTAGAGGAAATGGACAA
ATTCCTGGACACATACAACCTCCCAAGACTAAACCAGGAG
GAAGATGAATCCCTGAATAGACCAATAACAAGTTCTGAAA
TGGAGGCAGTAATTAATAGCCTACCAACCAAAAAAAGTCC
AGGACCAGATGGATTCACAGCTGAATTCTACCAGAGGTAC
AAAGAGGAGCTGGTCCCATTCCATCTGAAACTATTCCAAA
CAACAGAAAAGGAGGGACTCCTCCCTAACTCATTTTCTGA
GGCCAGCATCATCCTGATACCAAAGCCTGGCAGAGAAACC
GCAAAAAAAGAAAATTTCAGGCCAACATCCCTGATGAACA
TGGATGCAAAAATCCTCAATAAAATATTGGCAAACCAAAT
CCAGCAGTACATTAAAAAGCTTATCCACCACGATTAAGTC
AGGTTCATCCCTAGGATGCAAGGCTGGTTCAACATACACA
AATCAATACATGTAATCCATCATGTAAACAGAACCAATTA
CAAAATCCACATGATTATCTCAACAGATGCAGAAAAGGCC
TTCGATAAAATTCAACACCCCTTCATGCTAAAAAGTCTCA
ATAAACTAGGTATTGATGGAACATACCCACAGCCAATATT
ATACGAACAGGCAAAAGCTGGAAGCATTTCCTTTGAAAAC
TGGCACAAGATGAGGTTGCCTTCTCTCACCACGTAATATT
CAACATAATATTGGAAGTTCTGGCCAGGGCAATCAGGCAA
GAGAAAGAAAGAAAGCGTATTCAGACAGGAAGAGAGGAAG
TCAAAGTATCTCTCTTTGCAGATGATATGATCGTATATTA
AGAAAACCCCATCGTCTCAGCCCAAAAACTCCTTACACTG
ATAAGAAACTTCAGCAAAGCCTCAGGATACAAAATCAATA
TGCAAAAGTCACAAGCATTCCTATACACCAATAATAGACA
AACAGAGAGCCTAATAATGAACAAACTCCCATTCACAACT
GCTTCAGAGAGTAAAATACAACTTACAAGAGATGTGAAGG
ACCTCTTCAAGGAGAACTACAAACAACTGTTCAAGGAAAT
AAGAGAGGACACAAACAAATGGAAAAATATTCCATGCTCA
TGGATAGGAAGAATCAATATTGTGAAAACAGTCATATTTC
CCAAAGTAATTTACAGATTCAATGCTATTCCCATTAAGCT
ATCATTGACTTTCTTCACATAATTAGAAAAAACTACTTTA
AATTTAATATGGAACCAAACAAGAGCCTTTATAGCCAAGA
CAATCCTAAGCAAAAAGAACAAAACTGGAGGCATCATGCT
ACCTGACTTCAATATATTACAAGGCTACAGTAACCAAAAC
AGCATGGTACTGGTACCATAACAGAGATATAGACGAATGG
AACAGAACAGAGGCCTCAGAAATAACACCACACATCTACA
ACCATTTGATCTTTGAAAAACCTGACAAAACAAGCAATGG
GCAAAGGATTCCCTATTTAATTAAAAGTGTTGGGAAAACT
GGCTAGCCATATGCAGAAAACTGAAACTGGACCCCTTCTT
TACACCTTATACAAAAATTAACTCAAGACAGATTAAAGAC
TTAAATGTAAGACCTAAAACCATAAAAACCCTAGAAGAAA
ACCTAGGCAATACCATTCAGAACAGAGGCATGGGCAAAGA
CTTCATGACTAAAACACCAAAAGCAATTGCAACAAAAGCC
AAAATTGACAAATGGGATCTAATTAAACTAAAGAGCTTCT
GTAGAGCAAAAGAAACTATCATCAGAGTGAACAGACAACC
TACAGAATGGGAGAATACTTTTGCAATCTATCCATCTGAC
AAAGGGCTAATATCCAGAATCTACAAAGAACTTAAACAAA
TATACAAGAAAAAAATAACCCCATTAAAAAGTGGGCAAAG
GATATGAACAGACACTTTTCAAAAGAAGACATTCATGCAG
CGAACCAACATATGAAAAAAAAAAGCTCATCATCACTGGT
CATTAAAGAAATGCAAATAAAAACAACAAGATACCATCTC
ACGCCAGTTAGAATGGTGATTATTAAAAAGTCAGGAAACA
ACAGATGCTGTGGAGAAAAAGGAATGCTTCTACACTGTTG
GTGGGGGTGTCAATTAGTTTGACCATTGTGGAAGACAGTG
ATTCCTCAAGGATCTAGAACTAGAAATACCATTTGACCCA
ACAATCCCATTACTGTGTATATACCCAAAGGATTATAAAT
CATTTTATTCTAGACACATGCACACGTATGTTTACTGCAG
CACTATTCACAATAGCAAAGACTTGGAAGCAACCCAAATG
CCCATCAATGTTAGCCTGGATAAAGAAAATATGGCACATA
TACACCATGGAAAACTACACAACCATAAAAAAGAATGAGT
TCACGTCCTTTGCAGGGATGCCGACGAAGATGGAAACCAT
TATTCTCAGTAAACTAAAACAGGAACAGAAAAACAAACAC
TGCATGTTCTCACTCATAAGTTGGAGTTGAACAATGAGAA
CATATAGGCACAGCGAGGGGAACATGATACACTGGGGCTG
TCCAGGAGTGGGGGGTAAGGGGAGGGATAGCATTAGGAGA
AGTAACTAATGTAGATTACAGGTTGATGGGTGCAGCAAAC
CACCATGGCACATGTATACCTATGTAACAAATCTGCACAT
TCTGCACATGTATCCCAGAACTTAAAGTATTAAAATAAAA
AAGAAAGAAAGAAAGAAAGAAAGAAAGAAAGAAAGAAAGA
AAGAAAGAAAGAAAGAAAAAAGAAATGTACATCCTCAGAC
TGTGCCTACTGAAACAGAAATCTCTTGTTTTATGAAGCCT
TCGAGGTGATTCTCTTGGCCTCTAAAGTTTGAGAATCATC
ATCCTTAGCATTTAAATATATTAAATTTCATAAGTTGTAT
ATAGATATACACATATATGCATTCATATATATATAAATAT
ATATTTCTTTGCATTTTACATCATACCTGGAAAAATTATG
GTATATAGTAAATACACAGTACCAGTTAGTTGTTAATTAA
CCACCTTTGTTCCTTACCTTCCCATTTCAGATACTTTTTC
CAGGGATGCAATTTGGATCAATTGCTGCAGCCAGTAAATT
GCAACTTTGATAAACATGATATAATTAAAGAATTATCTTT
AGAAAAGTACTTTTCATCTCTGAAACTGCCTTATCCCTGA
TGTCCTCAAGTTGTTTCAATGCCTGGGTAGCTTGCTGTAA
CTGCTCTTCACAAAATTCATCTAGAGAATATGTTCGAGAA
CTATCCAGCTAATTAGATGATAGTATATGATCAGTGTTAG
AAAGTCAAAATTCATATTTAAAAAAGATAAAACATTTGGT
CTTTTCATGTCATAAAGAAGACCCCATATTTTACATTTTG
TTCTGTATATCTCATATGACTTGCATGTTTCTCAAATTTA
AACACTTGTTAAATCTCACTAAATCTTGATTAAAATACAG
AAAAATACATTATTGTTTTAAATAATAACTAAGATTAAAC
CAAAACAGAAAATTCAAGAGTTGATGTGTTTTTGAAACAT
TTATGCATGCAGAGAATCCACCAATCCCAGAAACTACTTT
TACTTTTGAAGCCACAACTATCTGTTAACAATTTAAAACA
CAAAAATAAAATACAGCATTATCAGGGGAACCAGTCCCCA
ATATTTCAACATAGGTTCTTTTCTATTTTCCCTAAGTGTT
GGTTGGTCTGAGAAATAAAGAGAAAGAGTACAAGGAGAGA
AATTTTACAGCTGGGCCTCTGTGGGTGACATCACATATTG
GCAGGTTCCATGATGCCCCCTGAGCTGCAAAACCAGCAAG
TTTTTATTAGGGATTTCAAAAGGGGAAGGAGTGTATGAAT
AGGAAGTCAGTCACAGACATCACATGCTTCAAAAGGCAAT
AAAACATCACAAGACATATGGCAGAGCAAGATCACAAGGC
CAGGGCGAAATTAGAATTACTGATGAGGTTCCATGTCCCG
CTGGGCATGCATTCTCATTGATAAACATCTTAACAGGAAA
CAGGGTTTGAAAGCAGACAATTCGCCAGGCTGGAATTTCC
TAATCCTAGCAAGCCTGAGGGTGCTGCAGGAGACCAGGGC
ATATTTCATCCCTTATCTTCAACTGCATAAGACAGACACT
CCCAGAGCGGCCATTTTAGAGACCTCCCCCTGGAAATGCA
TTCCCTTCTCAGGATTATTCCTTGCTGGGAAAAGAATTCA
GTGATATTTCTCCTATTCGCTTTCTGCAAGAAGAGAAATA
TGACCCTGTTCTGCCAGCCCCGCAGGCATTCAGACCTTAT
GGTTATCTCCCTTGTTCCCTGAAAATTGCTGTTATCCTGT
GCTTTTTCAAGGTGACCAGATTTCATATTGTTCAAACACA
CATGTTTCACAAACAATTTGTACAGATAATGCAATCATCA
AAGGGTCCTGAGGTGACATACATCCTCAGCTTATGTAGAT
GATGGGATTAAGAGATTAAAGTAAAGACAGGCATAGGAAA
TTATAAGAGTGTTGATTGGGGAAGTGATAAATGTCCACGA
AAGCTTCACAATTTATGTTCAGAGACTGCAGTAAAGACAG
GTGTAAGAAATTATAAAAGTATTAATTTGGGGAACTAATA
AATGTCCATGAAATCTTCACAATTCATGTTTTTCTGCCGT
GGCTTCAACCGGTCCCTCCGTTCGGGGTCCCTGACTTCCC
ACAACACAGCATAAAGAGGGTAAAATTACATGATTCAAAC
AAAGTTAATTTTATTCACAATTCAGTTAGAATTCTATATG
GAAGAAATCTCCATCAACTATGCTATGAATTAATCTCTGG
TAATACAAAAACATAATGTTCCATCCATGCATATATATTC
CATCATTCTTCCTTCTTTCAGTATTATTTTTCCACTACTG
TGTTAATTCTCTGAACAAAATATATTTTCATTAATAAATA
TGCAGATATCTTTATTTTTTATCATATAGTTATACTATAA
AAATTAATAAATATATCTTCCCACAACAAAAAAGACTGAA
AAGTACTGCTCTTGCTTAAAATTTTGGATTTACTCTTTAA
GTTTCCATTCTCCTGGTTCCATATCTGACTACCACGTCTG
AATTTTTCAAAACCTCTCTGCCATTCTGGTCTTACTGACA
ACATCCTAATTAAAGTCTTCATTGCTTATACCTGCATTTA
TCCAGTACCATAACTGATCTCTATCACCCAAGTATCTCTC
CACTTCCAATTTTTCCCAAAGACCAATATTACAACAATTT
TCCTAAAATACTATGTTCAAAAACTTTGAATAATTGTTCT
TTAAGAGTAGTTCTCAAAATTTATCCTGCACAAGAGTTAA
CTGAGGAACCTATTTAAAATGTAGATTACCAGCACCACTC
ACTGCCCTCTCTTGCAAAAGGAATGGGACACAAATATTTA
CATTTTTATTAAGCACCCAAATACTGCACAATAAAACAAA
CTTCACTCGAATGTGAAACATGATCCAAAGTCTCAACTCT
ACACGATTCTGTCAACTTGGGTAAGTGACAATCTCTCTAG
AACTAAGTTTTGTTCGAATAGGTGAATTTTATTCAAAATT
CATTCAGAATCTAGCCGGGAGAAATCTCCATCAACTAAGC
TAAGAATTCATCTCTGGTAATACAAAAACATAATGTTCCA
TCCATTTGAAAGTAAAGATTTGAACAAACAACATATGTTC
TTTACCTTCCAGTTCAAGAAATTCCGCCCTCTTTAAAGGT
ATGCTTTCATCCCAGCAGAGTACACGTATGACCACCATTA
ATGGCATTAACTTCTGAACAATCCCATTCTTCACATTCAT
AACCTTGCTTCATTCTCCTTACGTCCTCATTGTCAGTCTT
CATTGGTGACTGCATCCCTGGGCTATGCATAGCCTTCCGA
TTCTAATGCACAACTGGCCACCTTTGACTCCTGACCCCAG
CTTGGTTTTCCAGGATATGAATCTCTGCTCTTCCTCCATC
AAAACCTGGCTTTTCCACATACAGTATCAGAAATTCCCAT
TCTTGTAAACTGCCAATCACCACTAGGAGTTCCCCTGCCC
TATGGGCAGGTTGAAATCCTACTTTTCCCTTACTGTGTTA
TTCTTGGCCGGACATTCATGAGCCAATCTAATTTTCAAAT
CAAATATATATTGAATGCCTTACTCACATTTATATTCTTT
ATTTAAAAGCCTCATCTCCTCCCCTATGGCTATTCAAATC
CAGCACAGCCTAGCTCAAAATATGAGGCATGACCTAACTT
TAATTCCAAATAAGGCTAATCTCTGCCTCCTCTGGATTTC
TGTAACATGACTGTTTTACAAGTATTGTTTGCACGTAAAC
ATTTGTTACCTTATACTTTGCTAATGATTAGGTAGAATGA
TTAGCACAACAAAGAAACTATCTCTCAAATTAGTTTTCAT
TTTTATATGTAAAGAATTATTTCTTCCCATGAACTGTAAG
CAGATTGAAAACAGCAAAGCTTTGCTTTTCACTTTGTATT
AATCTCCTTTGCACAGCACTTTGCATGTAATAGATAATAA
ATACTTACATATTGTCTGGAAAAGTTTGTTCTCTTCCTCC
TGATGTTCCATATTAAAGCTGACATGGCCTAAGGTCTCTA
GGAAAGAGTCCTAACATTTCTTCTCTATCACTGGTCATGT
TCTCTACCATTTGTTAGCATTTAAGGTGCAGACTTCAAAG
GTATTTTAAAGTGTTTTATGCCTTCCCACCCATCATTAAA
AATTAATAAATTTTGTCACTCAGCCATTTACAAAACAATC
TAATATCACAGAGTATTTTTTTTTTTTTTTGAGACGGAGT
CTCGCTCTGTCGCCCAGGCTGGAGTGCAGTGGCCGGATCT
CAGCTCACTGCAAGCTCCGCCTCCCGGGTTTATGCCATTC
TCCTGCCTCAGCCTCCCGAGTAGCTGGGACTACAGGTGCC
TGCCACCTCACCCGGCTAGCTTTTTCTATTTTTTAGTAGA
GACGCGGTTTCACCGTGTTAGCCAGGATGGTCTCGAACTC
CTGGCCTCGTGATCTGCCCGTCTCGGCCTCCCAAAGTGCT
GGGATTACAGGCTTGAGCCACCGCACCCAGCCCACAGAGT
ATTTTATTTTCTTCTACATGAAAACCATATCCTATTTCCT
TCTACATAAAAACCAAATCAAAAAGATTCCTCTGTGAAAT
GTCTCTCACTTAAGGTGAATTTAATCCTTTTGAAACATAA
ACATTCTCAATATAGTTATAAAAAATAAAACAATACAGGT
ATAAAAAATACATCTATGTAATAATTTATCTTCCTTCATT
AATTTATTCTTTTATTCAAAGACTAGTGTTGAGCACCTAC
TATGTATCAATCACTACACATAATTCTAAACATCAGATGT
TGATTTACAAGTATTGATCTTGTCACATGTAGTCAACACA
ACTGATTTTCGAGCTAATTATCAAATATTTAACTTGTCCA
AGCCCCTAAAGAATTCCTCTTTCTTAGTCTAGATAACTCT
ACCAATTTTGCTTTTCTCCCTCATACGTTGAGTGAAGTAA
AAACTGCTAGAATCTTGTTCAATTGTAGACTAGTTCTAGG
TACTTAACCACTCAAAAGAGCTATCTTATAGAAATTAAAT
TATTCCATTAAGAGGCTCACTTTTTCTAGAATCTTGAAAT
AGGAGAATTCATAAATTTAACCAAAACTTCTGAGTTGAAG
CTTATGATAATATCTTGACAGCTATACAGGAGGAAGAATA
GTTGATAACTATCAATTATGTATAAGAAGTAACTGATTAT
TTTAAATAATATTACACATTTGGAAATACATTTGAAAATA
AAGGGTCTTATGGACTTAGGTTACTCATAAGGAAGAAACT
ACAAGAAATGTTAACTATTAAAATTTATTGCAAGGAACTC
ACGTTCTTTGCAGATATTTTAGAACAGTAGTAATCGAAAG
AGATGGTTTATTTATGAATTTAGAAATCTGTATATTTTTT
AATTCAAATGCTATATGTTCTTCCTAGTTTCTATATACCA
ATATTAGCTTATAGTAGTATGCTTCTACTTACCTTTACAA
GGCATATGGCAGATAGATTAGTTTCATGGTCATTATAATT
TTTGAGATTAATTGCATCTTCACAAAGTCCTCTTATATAA
AGCAAACAGGCTTGAAATAAGTCATCAGCCAAAAAAAGAT
GGTGGTACAAAAATGACCTGAAAGTTAAAAAATTTCTACA
GATTTATCTCTCATTCAAAATGAATAAAATTAATTTAGAG
GTAAGTAGTATGGTTTAATTAATATCCTTATAGTCAAAAT
GTTTTACATCTACCCCATTTTAAATGATAATGATTAGTAA
GCATTAGGGGTTGTGTTTGGATGATAATGTTGTAGGCAAG
GCTTTGGGGACTAGGTGTGTTGAATAAGAACAAAATAGGA
GGGGGAACAAGTAATGACATTCTATTATGCCATTGAGTTC
TAATTTTGAAATATGAGGAAGTATTATCTAAAATGAATTA
TATGTCCTCAATGTATTAAATTCACTAAATCAAAATAAAT
TCCTTCAATGTACTTTTCTCCCAATTATAGGAAAAAATAC
TAACTGGATTAAAGACCATTGGGAGAATGTTTCTTAAAAT
TTCCAACTACTTATATGCTAAAATAAAGAAGATGGGCCCT
TTTCTTTTCTCTGTCTTTTTCTACTAGTCTAAATAATGAT
CACAAAGGTGAGACAAATCACTACTAACTACACTGGAAAT
AATAGAAAGACAGAACTTGGGGAGAAAAGGGCAGAGTAGA
AGAGATGAGGTTCCTTAAAAATTGGATCAAGTAAAGCAAA
CTTCCCTGTGCAACAGTGTGTGGAGAAGAGGGAGCCTTCT
GCCCTGAATCATCCCCTTGGAGTGGCTGAGTTTTAAGGGT
TATCAAGCTCATAATATACAGAAAACATAATAATCAGAAA
TTATCTCTTCCCTCTTTCTATTTTATAGTTGAGGGCTTTA
TATATTATAAAGCTAGTGAATTTTAAGCTTCATGGGTTCA
TCATTGACACTGCCTATTCCAAAGTCCTGTACTATTTATC
TTACAGAACCCTCCCAATTATATAAGCCTCACATAATGTA
AAACTACTCCTAGACACAGAAGAATTTGATGACATCCCTT
TAAGTATCTGATACAGAAAAGGAGATTATGCTAAAGACAT
GTGGCACATCATGGAAAGTAAAATATCACAAAAAGCAAAC
ACAATCTCAGTATTTATTAACAAGAGGTTGACTATCAAAA
TTTAGGTAATAATAGACTCACATTATTCGGTGTTTTTTTA
AAGTTTTCTTTTTTTCCTTTAAAAATGTACTACATTTTGG
TTTGCATATTTCAACATAGATATGAAAATGGGAAGGGTGC
ACATACAAGTAATTATAAGAATGGAAAACATGAAAAAATG
TATAGCTGTAATACATTATCTGATAGGAGAAAAATAGCAC
ATCGACTAATGACTGTCTTCAAGCATAAGTATTATAAGGA
ACTCACCACAAATTTCTGTTTTATTACAAAAGAAAACAAA
ATACATTCTACACAACATAACTCACACACAAACTAGAACT
GCTTGGTATTAAGGAACATATCACAAAAGACTATTACTAC
TCAGGTACTGGATTCCAGGAAAAATGAAATAGGCATACTT
TTCACTGTTCTTCCTGCTCAGCACAACTAAAAACTCTGGA
TATTACATTAAAGCTGACATAACAAAACATTGAAGGGTGG
GAAAGAAAAGGCAAAGGTGTCTAGAAATGACATGGTGGTA
AGTTCCCTGGGTTTTCTTTTTGCCCAATATATCCAAGACT
TGAAGCTGAAGAAACCAGTAACCTAGAAATGCCAATGGGT
GCAGATTAAGAAAAAAAAGTCCATTGTCTAGATAAAGGAC
CAAGAAAGGGGCAGCCTACCATGACAGAAACTTTTATTCA
ATAACTATTCTATTCCAGCCAAATACCATAGGGAAAAAAG
GGTGAGTGGGAAGCCTAGAGTTCTACTCTTGGAGAATTGT
TATAAAGCACCCTTAATGCCTCCACGGAGGGTTTTCAGGG
AAAGTGAAATAGGGAGCTTGGACATTTGTCCCCAGTGGGT
GGTAATATGTAAAGAAATAGAAGACATAAAGAAGAACCAA
ATGGAAATTTTAGAATTAAAAAATACAATGATAGAAATAC
AAAAAACTCAATGGATGAACTCAATGATAGAATGAAGTAG
ACAGATAAACAAATCAGTGAACTGACAGAAAAACAGAAAT
CATCCAATTCAAACAACAGCAAAAAAAATGAGGGAAGTGA
ATCGCTTGAACCCAGGAGGTAGAGGTTGCAGTGAGCTGAG
ATCATGCCACTGCACTCCATCCAGCCTGGGCAACAGAGTG
ACCATCTCAGAAAAAAGAAAAAAAAAAAAAAAGAGCAAAT
CTTCATTCACCTGTGGGATTACAAAATTGATCTAGCATTT
GTGTCTGAAGTCCCAGAAGGAGAGGTTAAAGAAGACAGGG
CTTAAAAAAAAAAAAAAATACTCGAAGAAATAATGGCTGA
AACATTCTAAATTTGTCAAAAGAAACACAAACCTAGAGAT
TCAAGAAGCTAAAGGAACTCAAAACAGGATAAAGACAAAG
AAATCCACAACCAAGACACATCAAAGTCAAACTTCTGAAA
ACTAAACACAAAGAAAAAAACCTTGAAATCAGCAAGAGGA
AAACACTTGGCCGGGCGCAGTGGCTCAAGCCTGTAATCCC
AGCACTTTGGGAGGCCGAGGCGGGTGGATCACGAGGTCAG
GAGATCGAGACCCTCCTGGCTAACATGGTGAAACCCCGTC
TCTACTAAAAATACAAAATTAGCTGGGTGTGGTAGTGGGC
ACCTGTGATGCCAGCTACTTGGGAAGCTGAGGCAGGAGAA
TGGCTTGAACCCAGGAGGTAGAGGTTGCAGTGAGCTGAGA
TCATGCCACTGCACTCCATCCAGCCTGGGCAACAGAGTGA
CCATCTCAGAAAAAAAAAAAAAAAGAAAAACACTTTATCT
ATAGGAGAAAAACAATTCAAATGACCATAGAGGTTAGAAG
AAAGTGACACAATGTTTTTCAACTGCTGAAAGAAAGGAAC
TGTCAACCCAGAATCCTATATCTAGCAATAATGTTCATGA
ATTAAGAGGAAATTAAGACATTCTAAGACAAAGGAAAAGT
AAAAGAACTTGTTTACTAACAGACCTACACTAAAAATATG
TCTAGAGAAAGTTCTTTAAACAGAAATCAAACAACCAAAC
AATAAAAGAAGGAACACTACAACATTAAAAAGGAGGGGAA
AACATGATAAACAAAAATATAAGCAAATAGAATATTCCTC
TCATGAGTTCTCTAAATTCTATTTGATGATAGAAGCAAAA
ATAATAACATTGTTTGATAAAGTTTCAAATGTACACATAA
AAACTAAGACAGTATATTACAAACAGGAAGGTAAAGAAAC
ATGAAGGTTGCTACATGTTCAAACTGATAAAATTATAACA
CCAGTAGACTGTAATGTATATATAATCTTATACTACAGCA
ACCATTTAAAAAGCTACATAAAGAGACACATTGAAAAATA
CTACAGATAAATCGAAATGGAATTCTTAAAAATGTTCAGG
GCAGGAAGCATAAAACATAGAAACAAACAGCAGAGAGAAC
TAACAGAATCCAAAAAAAAAAAAAAATGGCTTATAACTTA
AAGCCCATATAAATAATCAGATTAAATTTAAATAGTCTAA
ATATGGCAATTAAAAGACAGAGATTGGTAGAATGGGTTTT
AAAATATGGCATAGGTTAGGCACAGTGGCTCACTCCTGTA
TCTCAGCATTCTGGGAGGCTGAGGCGGGCAGATCACCTGA
GGTTGGGAGTTCGAGACCAGCCTGACCAACATGGAGAAAC
CCCGTCTCTACTAAAAATACAAAATTAGCTGGGTGTGGTA
GTGGGCACCTGTGATGCCAGCTACTTGGGAAGCTGAGGCA
GGAGAATGGCTTGAACCCGGGAGACCGAAGTTGTGGTGAG
TTGAGATCTTGCCATTACACTCTAGCCTGGGCAACAAGAG
TGAAATTCCATCTCAAAAAAAAAAAAAAAAAATGCATGGC
ACAATTATATGCTGTCTATAAGAAACTCACTTCAAATATA
GACATATCAAAAGTAAAAGGATGGAAAAGATACACTGTGT
AAACACTAATCAAAAGAAAACATAGTGGCTATATTAAAAC
CAAATAAAGAAAACTACAAGTACAAAGAACAAAGAAAACT
ACCAGATATACTGAGGGACACTACACAACGTTAAAAGCAT
CAATCCACCAAGAAGATAGAGTAATTCTAAGCGTGTATGC
ACCAACAATAGGGTTACAAAATGTCCAACAAAAACTGAAC
TGAAAGGAAAAGGAGACAAATCCACAATTACAGCTGGAGA
CTTCAGCACTCTCTCAACAACTGACAAACCAACTAGGCAG
AAGATCAGCAAAGATATAGAAAGCTAAACAACTTTATCAA
CCAAGTGGGTCTAAGCAGTGTTCTACAGAATACTCCACCC
AACAACAGAAGAATACACAATCTTTTCAAGTTCCCATGGA
ACATATATCAATAAAGACCATATACTGGAAACAACAACAA
CAACAACAACTCAACAAATTTTTAAAAATCATACAGACTG
ATTTCTCACCACAGTGAAATCAAACTAGAAATTAGTAGTA
GGAAAGAAACAATAAAATCTCTAAATACTGGAAATTGAAC
AAAATATTGCTAAATGGGTCAAAGAGAAAGACTCGAGGAA
AATTAAAAATTCAGTGAACTGAATGAAAATACAACATATC
AAAATATGTGGTATACAGCTAAACCAGTGCTGACAGAAAT
TTATAGTACTGAATGCTTACATTAAAGAGGCACTGCAAAA
TCAATAATCTAGGCTCTCACTTTAAGAACTTAGAAAACAA
AGAACAAACGAAACCCAAAGCAAACAGAGGAAAGAAATTA
TAATGATAGGAGCAGAAATCAATGAAATGGAGAAAAGAAA
AACAATAGAGAAAAATTAATGAAACAAAGAGCTGATTCTT
TGAAAACATCAATAAAGCAAACTTTAAATAAGATTGAAAA
AAAGTGAAAAGACACAAAGTATCAGGAACAGGAATGAAAC
AGAGGATATCAAGATTGATTCTGTAGACATCGAAGGTATC
ATAAGGGAATATTATGAATAATTCTATACATAAAACTGAC
AACTTAGATAAAATGTACCAAATTCCTCAAAAAACACAAA
CTACAACAACTCACCCAATGTGAAACAGATAATCTCAGTA
GCCCTATACCTACCAAGAAAACCGAATACATAATCTAAAA
ACTTCCAAAGAAGCAATCTCCAGGCCCAGATTACTTCACT
GGACATTTCTATCAAATGCTTAAAGAAGAATTAACACAGA
TAGATATCAGTAAAAGGTCAAAATACAGGGTCTCAGGACT
TTATTACCTCCCACAGAAAGTTAAACTAGCAACTATTCAC
AACTACTCACAAAAAAGAACACCTTTGTGTTCCCAAAACT
TGGGAAGGCCTGAGAAAGCTGCATGGACCACAGAACACTG
AATCAAAAAAAAAAAAAGAACTGCCTTTGAAGGACAAGAG
GACTTACCTCACTTTGATCCCACTGCCCTTCCTTTCCCCA
AGATGGCTCACTGCAACAAAGAAAAAATTTCCCAGGGCCC
ACAGTTTCTACAGCAGCAAAACAGAATAGAAAGCAGACAT
CCCATTTCCCTGGCATTCTGATATGCTTCCCAAGAAGTCT
ACTTCAGTCTCACTTCTTAAGGAACACAGAGGGTAACAGC
ATGGCTAGACCACCTGGGGTCAGGTAGAGATAAAGCAAAA
AGACAGAGCCCATGGCAATTAGCCTACAGATCTTGATGGC
AGCTCTGTGTACCTGCCAGAGGTAGTATGCAATCTGAGGT
ACCAGCTAACAGCATAGCTCCCTCACAAATCCTAGCTGGT
CACTCTCAGAAGTGTTGGGAAATTCTACCTGGCTTATATC
CCTAGATGGCTCAGCCTCCATTCCAGCCTCAGACCCTGCC
CCAACGCCCCATACAGGGAGAGAAATACCCACCACAGTGC
AATGTAACAAAGCACAGAAGCTAGTTCTTCCACACCCAGA
AGGTTAAATAGCACTCAGTTCAGGCTCAAAGCCCACCTCA
AGGCCCTGCATAAGCAGGAAGGCAAACCTTGTCTGTGTAT
TATGCACTAAGCATAGCAGCTGGTCCCCTCCATCCTAAGC
AGTGACTCCACCTAACCTTGGAGCTCCTCTCACAACCCCA
TCCAACTGCAGTGGTACTATTAGGCCAGGGAATATATGTT
GTGGCTCAGCCAGATAAAAGGCAATTGCAGTGTCCAGCCA
GTAGTTCTGCTTGATTGCAGAGCTCAGTCAGGGTCTCACC
AGAGAGTAGAGTCCAGCCAGCTTCCCTACCCTAATCAAAG
ACAGCAGCTCAGCAATCTTGAGAACCCAAAAGCAAGTTCT
GCCTGCCCAAGGTCATTACCAGCTGGCCCACCCAGAATAA
AAAGCTAAACAGTGAAAGTTATATTTCTGCCAAAGAAAAT
CTATGACAAGGCACAGTGACTCTTACCTCTACTCCCAACA
CTTTGGAAGACTGAAGCAGGTAGATCACTTGAGCCCAGGA
GTTCAAGACCAGCCTGGGCAACACAGTGAGGCACTGTTTC
TACAAAAAAAAAAAAAAAAAAAAAAAAGAAAGAAAGAAAA
GAAAAATTAATTCAGTGGATATGGTGGCATGCACCTGTGG
TCTCAGCTACTCAGAAAGGTGAGGAGGATTGTTTGAGCCC
AGGAGGTTGAGACTGCAGTGAACCACAATCATGCCTGGGC
CACAGAGCAAGACTCTGTCTCAAAAAAGAAAAAAATATAT
AAAAGCTGAAAGAGGTGTCTGTCTCCTTACAGGCACAGAC
ATCAACACAAGAACATGGGATTACAAAGACTCAGGAAATC
ATGATGCCTCCCAAAGAAACTAACAAAGCCCCATCACTCG
GCCCTAAAGAAGTAGAAACTTTTTAAATAGCAGACAAATA
ATTCAGCATATCCCCTTAAAGAAGGTCAGTAGACTACAAA
AAGATATGCATAAGAAATTAAATTAACTTAGAAAACTATA
TACAAACAAAATTAGAAGTATGACTAAGAAATAAAAAGAA
TAAAAGCAGCAAAATACAAATCCTAAAGATAAAGATACAA
TGACTGAACTAAATAACACAATAAAGAGTTTCAACAGCAG
GCTCAGTCAAACTGAAGAAAGAATGAATAAGGTCAAAGAC
AGAACATGTGAAATTATCCAGCCAGAAAAGCAAAAGGAAA
AGAATAAAAACAATGAAAAAAAGCCTACATTAATTATAGA
ACACTGGCAAGAGATCCAGGAGTCTCATAATAGAAGTTAC
AAAGTAGAAAAATGAGAAGACAGGTCAGAAAGCACATTTA
AAGAAATAATGGCTGAAACCTTCCCTAATCTAGGGGAAAA
TACCAACATCCAGTAACTACAGAGATCTCCAATTAAATTT
AACCCAGAGTTCAACAACACACATAATAATTAAACTACCA
AATCAAAGACACAGAAAAATTTCTGAGAGCAGCAAGAGAT
AAGAAACAGATTTTTAAAAAAAATCTCAATATAACAATCA
GCAGATTTGTCAGCAGAAACTCTGTAGGCCAGGGAAGAAT
GGGATGATATATTAAAAATGCTAAGGGGGAAAAAAAAAAC
TGCTGCCTGCAAGCCAAAAATATTTTACGCAGCAAAGCTG
TCATTCAGAAATGAGGCAGAAATAAAAACTTACCCAGACA
AATAAACACTAAGTGAGTTAATTAGTACCAGGCCTGCTTT
ACAGGAATTGTAAAAGAGAGTTATTTAAGCTGAAAAAAGC
CACTAAATGATAACATAAATCAAGAGCACAAAATTCAATA
ATATAAATAATACTGAACCATATTCAGAATACTGTAGGAC
TACAATGGTAATGTGTAAAGCAATTCCTAGTACAAGGATT
AAGACAAAACTATTAAAACAACTATAGCTAAAATAATTTG
TCAGTGGATACGTATTACAAAATGATGCAAATTCTGTCAT
CAGAAACATAAAATGTGTTTCAAGAAGAATAAAAGTGTGG
AATTGTTGTATGCAATCAAAGTTAAGTTGTTATCACTTTG
AAATAGTATGTTATAGGCATAAGATGTTTTATGTAAGCCT
CATGGTAACCACATAGCAAAAATCCATACTAGACACAACA
CACAAAAATAGAACAAATTCAAAGCCTGCCACTACAGAAA
ACCATCAAAACAAAGGAAGACATCAAGAAAGAAACAACGT
GTTAATAAAACAACCAGAAAACAATGAACAAAACAGCAGT
TGTAAGTCTTTACCTGTCCATAATTACCTTGAATATAAAT
GGATTAAATTCTTCAATAAAAAGACTTAGAGTGACTAAAT
AGATTTAAAAAACAAAGACTGAAGTACAGGCTGCCTGTAA
GACACTCATTTACTGCACTTTTAAGGACACACATAGATTG
AAAGTGAAGAGATGGAAAAGACATTCCACACAAATGGAAA
GAAAAAGAACAGGGGTGGTTATAGTTATATCAGATAAAAT
AGACTTTAAGTCAAAAACTATAAAAAGAGATGAAAATGAC
ATTAAATAATGATAAAGGGGTTAATTCATCAAGATGATAT
AACAATCATAACTACATACATACCCAACATTTGAGACCTT
AAATAAACCAAGCAAATATTAAAGAATTGAAAGGGAGAGA
TAGATTATAATACAATAATAGTAGGAGATATCAATAACCA
ATTTTCAACAATGGACAGATCATTCAGATAGAAAATTCAT
AAGAAAACATTGAACTTAACACTTTAGACCAAATGGACTT
AATAGGCAAATACAGAATATTGCATCTAACAGCAACAGAA
TACACATTGTTCTCAAGTGCACACAAAACATCCTCCAGGA
CAGATCACATGTTAGGCCACAAAACAAGTCTTAGCAATTT
TAGGAGGACTGAAATAGTATCAATTATTTTTTCCAACTAC
TGTGGTATGAAAATAGGAATCAGTAACAGGAGGAATTTTG
GGTAATTAACAAATACATAGAAATCAAACAACATGCTCTT
GCACAACAAATAAGCCAATGAAGAAATTAAAAATGAAATT
TAAAAATATCTTGAAACAAACAAAAATAGAAATGCAACAC
ACCAAAACTTATGGGATGCAGTAAAAGGAGTTCAAAGAAG
GAAGTTTACAGCAATAAATGCTTACATCAAAAAAGTATAC
AGATCTCAAATAAACAATTTAATATTATGCCTTCAGAAAC
TATAAAGAAAACAAACTAAGCCCAAAATTAGCAGAAGGAA
AGAAATAATAAAGACCAGAGTAGGAACAAATAAAACAGAG
TCTAGAAAAAATAATTTAAAAGATCAACTAAGAGTTCGAT
TTCTTTTTTAAAGATAAAATTAGCTATACTAAGAACAAAA
AAGAGACAAAACTCAAAATCAAAAATGAGAGAGAAAACAT
TACAACTGATAACACAGAAATACAAAGGATCCTAAGAGGA
TGTTACGAACAATTACGCACCAACAAATTGGATTACCTAG
AAGAAATAAATAAATCTGAATGATCTGTCCATTGTTGAAA
ATTGGTTATTGATATCTCCTACTAATATTGTATTGTAATC
TATCTCTCCCTTTCAATTCTTTAATATTTGCTTGGTATAT
TTTAGGTCTCAAATGTTGGGTATGTATGTAGTTATGAAAA
ATAAACACATATCACCTACTAAGACTTAATCATGAAGAAA
CAGAAAATCTGAACAGACCAAAAATAAGAAAGACAACTGA
ATCAGTAACTAAATCTCCCATCAAAAAAAAGTGCAGGACC
TGGTTGCTTCACAGCAGAAGACTACCAAAAATTTAACGAA
CTAATACCCGTACCTCACAAACCCTTCCAAAAATTGAAAA
GAAGGGAATGCCTCCAAACTCTTTTTATGAGGCCCAGCAT
TACCATGACACCAAAGCCAAACAAAAATATTACAGGAAAG
AAAATTACAGGCCAGACCAATATCATTAAATATGGATGTA
AATATCTTAAACCAAATTCTAGCAAACCAAATTCAACAAC
ACATTAAAAGGATTATTTACCAAAGTCAACTAGGATTTAT
CCCTGGGATGCAAGAATGTTTCAACATACACAAATCAATA
AATGTGATACATCACATTAACAGAATGAAGGACAAAAACC
ATATGATCATCTCATCAGGTGCAGAAAAGGCATTTAACAA
AATTCAACACTCTTTCATGATAAAATCCTCAACAAATTAA
GGATAGAAGGATTGTACCTCAACACATTTAAGGCCATATA
TAATGAGGCTGCAGCTAACACTATGCTTGTTGGTAAGCAT
AGTAAAAAATTGAAAGTACTTTCTGAGATGCAAAACAAGG
ATGTCCACTCTCACCACTTCTATTCAACATAGTAGTAGAA
GTCCTTGTCTGAGCAGTTAAGGAAAAGAATTAAAAGACAT
CCTAATAAGAAAGAAAAAACTAAAATTGTTGCTGTATCCT
GAAAACATGTTCTTAAATAAAGAAAAACCTAAAGATTCCA
TGAAGAAAATTTTAGAATAAACAAATACAGTAAAGTTGCA
GAACACAAAATCACACACAAAAATCAGTAGTGCTTCTATA
CTCTAATAATAAACCATCTAAAAACACTCAAGGGAACAAT
TGCATTTAAATAGCCACACAAAAAATAATAAAATACTTAG
GAATAAATTTAATCAATGAGGTGAAAGATCTATACACTGA
AAACTATAAAATGTTAATAAAAGAAATGGAAGAAGACACA
AATACATGAAAAAATATCCTGTGTTCATGGATTGGAAGAA
CTAATGTTGTTAAAATGTTTACAGATTCAATGCAATCACC
ATCAAAATATTAATGTTATTTTTACAGAAATTTTTTAAAA
TATTAAAATTCATATGAACCCACAAAACCTTGAATAGTCA
AGGCAATCATGGGCAAAAAGAACACAGCAGGAGGCATCAG
ACTACCTAATTTTAAACTAAACCTTAAAGCTATAGCAATT
AAAATAGCATGATATTGGCCAGAAAAAAAATCAGACATAT
ATACCAATAAAACAGAAAGGGGAACCCAGAAATGAACCTA
TGCATGTACGACTGATTTTTGACAAAGTTGTCAAGAATAC
ACAATGAATAAAGGATAGTCTCTTCAAAAAATAGTATTGA
GGAAATTGGCCATCCATATGTAGAAGAATTAAATTGCAAC
CATGTCAAACCATCTCATTGTAGTTTTGATTTGCATTTCT
CTAAAGATCAGTGATGTTGAGCTTTTTCGTCTATGTTCAT
TGCAGCACTATTCAAAATAGAAGAGACATGGAATCAACCC
AAATGTCCATCAATGATAGACTGGATAAAGAAAATGTGGT
ACATATACACCATGGAATACTATGCAGCCATAAAAAGGAA
CAAGATCATGCCCTTTGCAGGGACATGGATGGAGCATATA
GATACCCGTCTCTACTGGAAAAGAAAAAAAAAAAAAGGAA
AGAAAAATACAAAAATTAGCCAGGTGTTGTCACAGACACC
TGTAATCCCAGCTACTCAGGTGGCTGAGGCGGAGAATCAC
TTGAACCTGGGAGGCAGAGGTTGTAGTGAGCCGAGATCAC
ACCACTGCACTCTAGCCTGGATGACAAAGCAAGACTCCAT
CTCAAAAATAAAAACAAAAACAAATAACCCAATTAGACAA
TGGGCCAAAGGCCTGAACAGACATTTCTCAAAAGGAAGCA
TACAAATGGCCAACAGATGTATGAAAAAATGCTCAGCCAG
GTGCAGTGGCTCACGCCCGCAATCCCAGCACTTTGGGAGG
CCAAGGCAGGCAGATCATGAGGTCAGAAGATCGAGATCAT
TCTGGCTCATACAATGAAAGCCTGTCTCTACTAAAAATAA
ATAAATAAATAAATAAAAGAAATTAGCCGGGTGTGGTGGC
ACATGCCTGTAGTCCCTGCTACTCGGGAGGCCGAGGCAGG
AGAACTGCTTGAACCCGAGAGGCAGAGGTCGCAGGGAGCC
GAAATCGCACCAGTGCACTCCAGCCTGGGCAACAGAGGAA
GACTCCGTCTCAAAAAACAAAAAAAAAAAATGCTCAACAT
CACTAATCATTAGGGAAATGCAAATTAAAACCATAATGAT
CTAGCCAAAGTTCAGCCTATTAAAAAACACAACGAAATAT
CACCTCCGAAAGGCTACTATCAAAAAAATGAAAAATAAAC
AAGTGTTGGCAAGGATTTGGAGAAAAGGGAAGGTTAATAC
AATGTTGTGAGAATATAAATTAGTACAGCCATATGGAAAA
CTGTATGGAGGTTCCTCAAAAAACTAAAAATAAAGTCACC
ATATGATTCAACAATCCCACTTCTAAATATTTACCCAAAA
GATTTGAAATAAGTATGTCAAAGAGATATCTGCACTCCCA
CATTCACTGCAGCACTATTCACAGCAGCCAGGTTATGGAA
TCAACCCAAGTGCCCATTAACAGATGGACAGATAAAGAAA
ATGTCATTTTGACTTAGGATTGTCTTGGCAATGCGGGCTC
TTTTTTGGTTCCATATGAACTTTAAAGCAGTTTTTTCCAA
TTCTGTGAAGAAACTCATTGGTAGCTTGATGGGGATGGCA
TTGAATCTATAAATAACCTTGGGCAGTATGGCCATTTTCA
CGATATTGATTCTTCCTATCCATGAGCATGGTATGTTCTT
CCATTTGTTTGTGTCCTCTTTGATTTCACTGAGCAGTGGT
TTGTAGTTCTCCTTGAAGAGGTCCTTTACATCCCTTGTAA
GCTGGATTCCTAGGTATTTTATTCTCTTTGAAGCAATTGT
GAATGGAAGTTCATACCTGATTTGGCTCTCTGTTTGTCTG
TTACTGGTGTATAAGAATGCTTGTGATTTTTGCACATTAA
TTTTGTATCCTGAGAATTTGCTGAAGTTGCTTATCAGCTT
AAGGAGATTTTGGGCTGAGACGATGGGGTTTTCTAAATAT
ATAATCATGGGAGAAAATTTTTGCAACCTACTCATCTGAC
AAAGGGCTAATATCCAGAATCTACAAAGAACTCAAACAAA
TATACAAGAAAAAAACAAACAACCCCATCAAAAAGTGGGA
AAGGATATGAACAGACATTTCTCAAAAGAAGACATTCATA
CAGCCAACAGACACATGAAAAAATGCTCATCATCACTCGC
CATCAGAGAAATGCAAATCAAAACCACAATGAGATACCAT
CTCACACCAGTTAGAATGGCAATCATTAAGAAGTCAGGAA
ACAACAGGTGTTGGAGGATGTGGAGAAATAGGAACACTTT
TACACTGTTGGTGGGATTGTAAACTAGTTCAACCATTATG
GAAAACAGTATGGCGATTCCTCAAGGATCTAGAACTAGAT
GTACCATATGACCCAGCCATCCCACTACTGGGTATATACC
CAAAGGATTATAAATTACTCTACTACAAAGACACATGCAC
CGCATTATGTTTATTAGGCACTATTCACAATAGCAAAGAC
TTGGAATCAACCCAAATGTCCATCTGTGACAGACTGGATT
AAGAAAATGTGGCACATATACACCATGGAATACTATGCAG
CCATAAAAGGATGAGTTTCCGTCCTTTGTAGGGACATGGA
TGCAGCTGGAAACCATCATTCTCAGCAAACTATCACAAGA
ACAGAAAAACAAACACCGCAAGTACTCACTCATAGGTGGG
AACTGAAAAATGAGATCACTTGGACTCGGGAAGGGGAACA
TCACACACTGGGGCCTATCATGGGGAGGGGGGAGAAGGGA
GGGATTGCACTGGGGAGTTATACATGATATAAATGATGAA
TTGATGGATGCTGACGAGTTGATGGGTGCAGCACACCAAC
ATGGCATAAGTATACATATGTAACAAACCTGCAAGTTATG
CACATGTACCCTAGAACTTAAAGTATAATAAAAAAATAAA
AATAAAAAAAAAGAAAATGTCATATCTATAGGCAACGGAA
TACTATTCGAAAGAAATTCTGTCATATGACACAACATGGA
TAAAATCGAAGAACATTATGTTAAGTTAAATAAGCCAGGC
ACAAAAAACAAATGACACATGTTCTCATAAGCAGAATCTC
AGTCAATCAAACTGAAAAAAGCAGGGAGCAGGATGGTGTT
TACCACAGGCTGAGGGTAGGGGAAATGGGGGAGATTACGG
TCAAAAGATACAAAGCCTCAGATGGGAAGAATAAGTTGTT
GTTTTGAGATCTATAGCACGGTGTGGTGAATATAGTTAAT
AATGGTGTGTACTGTATATTTTGAAAGTGCTAAGAGTAAA
TTTCAAATGTTTTCACCACAAAAATATAAGTGTTTGAGGC
AATAAATATGTTAGCTAGCTTGATTTAATTATTACACATT
GTATTCATAAACTTTAACATCATTTTGTACCCTAAATATA
TACAACTATAATCTGTCAATGTAAAATAAAAGTAAATAAA
TATATAATATCATTTAAGTCAGAAAAAAAGAAAAATTAAT
ACCAATTCTGCACAGTATCTCCTGGAAAACAGGAGGAAGA
AGAAACACTTCCTAGTTCATTTTATGAAGCTAGTAACATC
CTGATATCAAAACCAGGCAAAGTTAAAAAAAAAAAAAAAA
AAAACACTACAGACCATCATTCCTCATGCAAAGATCCGTA
GCAAAATATTATCCAAGAAAATTCTCTAAAATATGTAAAA
AGAATTATGCATCATGACCAACAGGGATTTATTCCAGGGA
TGCAAAGTTGGTTTTGTATCCAAAAATCTATCAATGTACT
TTACCATATTAACAGACAAAAGAAGAAAAAAATCACATGA
TCAAATAAATTTATACAGAAAAAAGCATGTGACAAAATTC
AGCACACTTTTAGGATAAAAACTCTCAGAAAAATAGGAAT
AGAGAGAAACTGCCTCAACTTGACAAAGAGCATTTATTAA
AAATCTATAGCTAACATTTTAATAGTGAAAGACTCAATCC
TTTAAGATAGGGAAAAAGTCAACAATGTCTATTCTTCACC
ACTCTTATTCGACATAATGCTGGAAGTTCCATCCATTATA
TAAGGCAAGAAGAGAAAATAAAGCCGTATAGATCAGAAAG
GAAGAAACAAATTGTCCCTATTTACAGATAACCAATATTC
TATATAGAATATCCCAAAAAATATACAAAAAACTCCTAGA
ACTATTAAGTGACTTCAACAAGGTTATAGCATGTAAGATC
AATATATGAAAATCAATTTGTTTCTATATACTAGCAATGA
AGGCATGAACATGTAAATTAAATACTCAATCCCATTTATA
ATTACTTGACATAAAATGAAATAGTTACAAATCTAACAAA
ACATTTCTGGTGATTAAATTTATGTGTGAACTTGAGTGAG
CCAGCAGTTGCCCAGATTTTTATTTAAACATTATTTTGGG
TCTTTCTCTGAGGTATTTCTGGATGAGATTAGTATTTGAG
TAGGTAAACTGAGTAAAACAGACTGCCCTCTCCAGAGGGG
TTGGGCCTTGCTATGGTTTGAATGTTCCCTCTAAAATTCA
TGTTGTAATTTAATTACCACTGTGATGATATTAAAAGGTA
GGACTATTAAGAGTGATTAGGTCATTAGGGCTCTGCCCTC
ATGAATGGATTAATGCCATTATTGAGGGAATGCATTATTA
CTGCTGGAGTAGGCTCCTGATAAAAAAGAAGAGTTCAGGC
TGGGCACAGTGGATCACACCTCTAATCCCAGTAATGGAAG
ACTGAGGCAGAAGGATAAGGAATTTCAGACCAGCCTGTGA
AACATAGTGAGACTGTATCTCTAAAAATGCTTTTAAAAAT
CAGCCAGGCATGGTGGTACATGCCTGTAGTCTCAGCAACT
TGGGAAGCTGAGGTGGGAGGAGGGCTTGTATAGAGGAGCT
TGAGGCTACAGTGAGCTATGATCACAACACTGCACTCCAG
CCTGGCTGACAGAATGAGATCCTCCTAAAAATATATATTT
GTAATAGAATGATTTATATTCCTTTGGGTATATACCCAAT
AATGAAATTGCTGGGTCAAATGGTATTTCTGGTTCTAGAG
CTTTGAGGACTCACCACACCATCTCCCACAATGGTTGAAC
TAATTCACATTCCCACCAACAGTATAAAAGTGTTCTTATT
TCCCCACAGCCTTTCCAGCATCCATCGTTTCTTGACTTTT
TAATAATCGCCATTCTAACTGGCGTGAGATGTGGTTTTGA
TTTGCATTTCTCTAATGTTCAGTGATGTTGAGCTTTTTCA
TGTATGGTTCACTACAGCACTATTCACAATAGCAAAGACA
TGGAATCAACCCAAATATCCCTTAATGACAGACTGGATAA
AGGAAACGTGGTACATATATACCATGGAATACTTTGCAGC
CATTAAAAGGAACAAGATCATATCTTTTGCAGGGATATAG
ATGGAGCTGGAAACCATTATCCTCAGCAAACTAACGCAGG
AAAAAAACCAAATACCGCATGTTCTCACTTATAAGTGGGA
GTTGAACAATGAGAACGCATGGACACAGAGAGGGAAACAA
CACACACTGGGGCCTGCTTAGAGGTGGAGTTGGGGGAGGG
AGAGCATTAGGAAAAATAGCCAATGCATGCTGGGCTTAAT
ACCTAGGTGGTAGGTTCATAGGTGCAGCAAACCACCATGG
CACACATTTACCTGTGTAACAAACCTGCATATCCTGCACA
TGTACCCCAGAACTTAGCTCACACCTGTAATCCTACCACT
TTGGGAAGCCGAGGGAGGTGGATCACAAGGTCGGGAGTTC
AAGACCAGCCTGGCCAACATAGTGAAAACCCATCTCTACT
AAAAATACAAAAACTTAGCTGGGCATGGTGGTGGACACCT
GTAATCCTAGCTATTCAGGAAGCTGAGGCAGGAGAATCGC
TTAATCCCAGGAGGCGGAGGTTGCAGTGAGCCAAGATTGC
ACCACTACATACCAGCCTGGGTGACAGTGCAAGACTCCAT
CTCAAAAAAGAAAAAAATTTAAATAACTAAAATAAAATAA
AATAAAGTAAAATAATTCAACATGATTTCCTGTGTCTCAC
AAGCTTGCTTGCTTGCCCTTCTGCCTTCCACCTTCTTTCA
TGGAACGACCCAGTACAAAGGCCCTAACCAGATGCCAGTT
GTCAAGTTCTTGAACTTCCCAGCCCTCCAGACCATAAGAC
AAATATGCTTCTTTTTCTCCACAAATGATCCAGTCTGTAG
TATTTGCTATAGCAATACAAAATGAACTGAGACAGGCCTC
ATCCAATTCATTGAGGCCTGAATAAAACAAAAATACTGAG
TAAGAGACAATTCTGTCTCTCTCTTCCTATCCTCAAGCTG
ACACAATGGCTTTCTCCTGCTGTTGGATTTGAACCTGGAC
TGGAACTTAAATCACTGTCTTTCTTGGTTTTTAGGCCTTT
GGAGTCAGACTAGAAGGGGAATTATACTATACCATCAGAT
CTCCTGGGACTCTAGTTTACCAACTACAGGTCTCAGGTCT
CTCTCTCTCTCTGTCTCTCTCTCTCTCTGTGTGTGCCTCT
CTCTTTCTCTCTCTCTCTCTCTCTCCCCCCCACCTTCTCT
CTCTCTCTCTCCACATATATGTGTAGCTATTGTAAATGGG
ACTACTTTCTTGATCTCTTTTTCAGATTATTCGCCGTTGG
CATATGGAAATACTACTGATTTTTGTATGTTCATTTTGTA
TCCCATAACATTACTGAATTTGTTTATCAATTCAAATAGA
TTTTTAGCGGAGTCCTTAGGTTTTTCCAAATACAAGATCC
ATTCATCTGCAAACAAGGATCATTTGATTTTTTACTTTCC
AATTTGGATAGCCTTTATTTCTTTCTCTTGTCTGAGTACT
CCAGCTAGGACTTCCAGTACTAGTTTGATGGGCATCTTTG
TTGTACTCCATATCTTAGAGGAAAGAATTCCAATTTTTCC
ACATTCAGTACAACAATGCTAGCTGTGAATCTGTCATATA
TGGCTTTTATTATGTTGAGGTATGTTCCCTTTTATAGCCA
GTTTTTAGGAATTTTTGTCATGAAAGGATGTTAGATTTTA
TCAAATGCTTTTTCAGCATCAATTGAAATGATCGTATGGT
TTTTGTCCTTCATTCTGCTGATATAATGTTTCACATTGAT
TGCTTTGCATATCAATCAATATGCAAATGTTGATATGTTC
AACTATCCTTGCATCCCTGGGATAAATTCCATTTGGTCAT
GATGAACAAACTTTTTAACATGCTGTTGAATTTAGTTTGC
TAGTACTTTGTTGAGGATTTTTGCATCTTTTTTTTAGGGA
TATTGGCCTGTAGTTTTCTCTCTTTTTTGTTTTTTTAAAA
AGCCTTTGTCTGGTTTTGGTATCAGGGTAATACTGTCCTC
ATACAATGAGTCTGGAAATACTCCCAACTACTCTATTTTT
CAGAAGAGTTTGAGTAGGATTGCTATAGTTCTTCTTTAAA
TGTTTGCAAAATTCAGAAGAAGCCATCAGGTCCTAAGGTT
TTCTTTGCCAGGAGACTTTTTTTGTTACAGCTTTGATCTT
GTTACTTGTTACTGGTATTTTCAGGTGTGCTCTGGGTTAT
ATCTCCTTGGTGTTCCATAACCTTCTTGTACTTGAATATT
AATATCCTTCCCTAGGTTTGGGAAGTTCTGTTATTATTCC
TTTGAATAAACTTTCTACCCCTAACTCTTTTTTTTTTTTT
TTTTTTTTGAGATGGAGTCTTGCTCTGTCTCCCAGGCTGG
AGTGCAGTGGCCGGATCTCAGCTCACTGCAAGCTCCGCCT
CCCGGGTTCACGCCATTCTCCTGCCTCAGCCTCCTGAGTA
GCTGGGACTACAGGCGCCCACCACCATGCCCGGCTAGTTT
TTTTCTGTATTTTTTAGTAGATACGGGGTTTCACCGTGTT
AGCCAGGAAGGTCTCGATCTCCTGACCTCATGATCCACCT
GTCTCGGCCTCCCAAAGTGCTGGGATTACAGGCTTGAGCC
ACCGCTCCCGGCCCCTAACTCTTTTTTAACCTCTTTAAGG
TCAATAACTCTTAGAGTCACCCTTTTGAGGCTATTTTCTA
GATTTTGTAGGCATGCTTCATTCTTTTTTATTCTTTTTTA
TTTTCTCTGTGTATTTTCAAATAGCCTGTCTTCAAGCTCA
CCAATTCTTTCTTCTGCTTGATTAATTCTGCTATTAAGAG
ACTCATGCATTCTTCAGTAGATCAATTGCATTTTTCATCT
CCAGAATTTCTGCTTCTTTTTGATTATTTCAATTTGTTGT
TAAGTTTACCTGATTGCTTAATTCCTTCTCTGTGTTATCT
TGAATGCCTTTGAGCTTACTCAATACAGCTATTTTTTTAA
ATTCTATTTTTTGATGTTATTGGGGTACAGGTGGTATCTG
GTTACACGAGTAAATTCTTTAGTGGAGATCTGTGAGAACC
TGGTGCACCCATTGCCTGAGCAGTATACACTGCACCATAT
TTGTTGTCTTTTACCCCTCGCCCCCACCCAGCTGTTCCCC
TCAAGTCCCCAAAGTCCACTATATCATTCTTATGCTTTTG
CGTCCTCATAGCTTAGCTCCCACATATCAGTGAGAATATA
CCATGTTTAGTTTTCCATTCCTGAGTTACTTCACTTAGAA
TAACAGTCTCTAATCTCATCCAGGTCATTGCAAATGCTGT
TAATTCATTCCTTTTTATGGCTGAGTAGTATTCCATCATA
TATATACCAGAGTTTCTTTATATACTTACTGTTTGATGGG
CATTTGGGTTGGTTCCACGATTTTGTTATTGTGAATTGTG
CTGCTATAAATGTGCATGTGCAAGTATCTTTTTTGAATAA
TAACTTCTTCTCCTCTGGGTAGATACCCAGTAGTGGGATT
GCTGGATCAAATTGATAGTTCTACTTTTGTTCTTTAAGGA
ATCTCCACACTGCTTTCTATAGCAGCCGTACTAGTTTACA
TTCCCACCAGCAGTGTAGAAGTGTTCCCTGATTGGTGCAT
CCACGCCAACATCTATTATTTTTTTATTTTTTGATTGTGG
CCATTCTTACAGGAGTAAGGTGGTATCGCATTGTGGTTTT
GATTTGCATTTCCCTGATCATTAGTGATATTGAGCATTTT
GCCATATATTTGTTAGCCATTTGTATATCTTATTTTGAGA
ATTTTCTATGTATGTCCTTAGCCCACTTTTTGATGGGATT
GTTTTTTCTCTTACTGATTTGTTGGAATTCATTGTAGATT
CTGGATATTAGTCCTTTGTCAGCCCACTTTTTGATGGGAC
TGTTTTTTTCTTACTGATTAGTTTGAGTTCATTGTAGATT
CTGGATATTAGTTCTTTGTCAGATGTATAGATTGTAAAGA
TTTTCTCCCACTCTGTGGATTGTCTGTTTGCTGACTATTC
CTTTTGCTGTGCAAAAGCTCTTTAGTTTAATTAAGTACCA
CCTATTTATCTTTGTTTTTATTGCAGTTGCTTTTGTGTTT
TTGGTCATGAAATCCTTGCCTAAGCCAGTAGCTAGAAAGG
TTTTTCCAATGTTATCTTCTAGAATTTTTATAGTTTCAGG
TATTAGGTTGAAGTTCTTAATCCATCTTGAGCCAATTTTT
GTATAAGGTAAGAGATGAGGAACCAGTTTCATTCTCCTAC
ACGTGGCTAGCCAATTATCCCAGCACCATTTGTGGAAAAG
GGAGTCCTTTCCCCACTTTATGTTTTTGTTTGTCAAAGAT
CAGTTGGTGTTAAGTATTTGGGTTTATTTCTAGGTTCTCT
TTTCTGTTTCATTGGTCTATGTGTCTTTTTTTTTTTTTTT
TTACCAGTACCATGCTGTTTTGGCCTTATGGTATAGTCTG
AAATCAGGTAGTGTGATGCCTCCAGGTTTGTCCTTTTTGC
TTAGTCTTGCTTTGGCTATGCAGGCTCTTTTTTGGTTCCA
TATGAATTTTAGAATTGTTTTTCCTAACTCTGTGAGAATG
ATGGTGGTGGTATTTTGATGGGTATTGTGTTGAATTTGTA
GATTGCTTTTGGCAGTATGGTCATTTTCACAATATTGATT
CTACCCATCCATAAGCATGGGATGTGTTTCCAATTGTTTG
TGTCATCTGTGACTTCTTTTAGCGGTGTTTTGCAGTTTTC
CTTGTAGGGGCCTTTCTACTCCTTTGTTAGGTATATTCAT
AAGTTTTTTTTTTTTTTTTTTTTAGCTATTGTAAAAGGGG
TTGAGATCTCGATTTGATTCTTTGCTTGGTCACTGCTAGT
GTACAGAAGAGCTACTGATTTGTGTATATTAATATTGTAT
CTGGAAACTTTGCTGAATACTTTTATCAGTTCTAGGAGCT
TCCTGGAGGAGTACTCAGGGTTTTCAAGGTAAACGGTCAT
ACTGTCAGCAAACAGGGACAGTTTGACTTTCTCTTTACCA
ATTCAGATGCGCTTTATCTTTCTCTTGTTGGACTGCTCTG
GCTAAGACCTCCAGTACTAAGTTGGAGAGGAGTGATAAGA
GTGGGCATCCTTGTCTTGTTCTCGTTCTCAGGGAATGCTT
TCAACTTTTCCCCATTCAGTATTATGTTGGCTGCAAGTTT
GTCACAGATGGCTTTTATTACACTAAGGTATATCCCTGTA
TGCCGATTTTGCTGACGGTTTTGATCATAACTTCACCTAA
CACATAAGGAATCACATAAACTTAAAGGGATGGAAAAAGG
CATTTCATGCAAATTGTCACCAAAAGTGAGCAGGGGTAGC
TATTCTTACATCAGACAAAACAAACTTAAAAGCAACAGCA
GTTAAAAGAGACAAAGAGGGACATTATATAATGGTAAAAG
GCCTCATCTAACAGGAAAACATCACAATCCTAAACATATA
TGCGCCTAACACTAGAGTTTGCAAGTTTATAAAACAATTA
CTAATAGACCTAAGAAATGAGATAGACAGCAACACAATAA
TAGTGGAGGACTTCAATATCCCACTGACAGCACTAGACAG
GTAGTCAAAACAGAAAGTCAACAAAGAAATAATGGATTTA
AACTATACCTTGGAACAAATAGACTTAATAGATATATATG
GAATATTTCATTCAACAACCACAGAACACACATTCTATTC
AACAGCCCATGGAACTTTCTCCAAGATAGACCACATGATA
GGCCATAAAACGAGCCTCAATAAATTTAGGAAAACTGAAA
TTCTGTCAACCACTTTCTCACACCACGGTGGAATAAAACT
GGAAATCAACTCCAAAAGAAACCCTCAAAATCATGCAAAT
ACATGGAAATTAAATAACCTGGTCTTGAATGAGTATTGTG
TCAAAAATGAAACCAAAATGGAAATTTAAAAATTTTTCAA
ACTGAATGACAATAATAACACAATCTATCAAAACCTCTGG
GATATAGCTAAGGTGGTGCTAAAAGGAACATTTGTAGCTC
TAAATGACTACATCAAAAAGTCTGAAAGAGCACAAACAGA
CCATCTAAGGTCATGCCACAAAGAACTAGAGAAACAAGAG
CAAACCAAACCCAAACCCAGCATGTTGTATTTTTCCTTAC
ACGGGGCACCAGTTGGGTATTGCTCCTCACAAGAGTGCAT
TAGCAGACCCTGACTCAAATGCCAGATGGATAAAATGTGC
ACTGACACACAGATATTCTGCTTTGCCAGTCCAGTTGAGT
GTCCGACCGCCTGCACACCAAGAGAGGTTTGTCACTGCGG
CCGGCACTAAGCAGCTTGCACTCCAGGCATTTATTTAGTA
TACAATTAATAGAAGCTCTGAGTCAACACACTTGTGGATA
AGTAGTTCTACAAATGATTAAAGCTCAGGTACTGGTGGTC
TAAAGTAAATATCATTAGGGGGCAATACCCCTAGTTGACC
TCCCTCCTGAGAGGGCCATTTGGCTCAAAGGTTAGTTAAT
GGAGGTAGGGTAAACAGACTTAACTGGGGAAGCCTCTATT
GTCCCTAGTATTTACCCTATGACCTAATGCTCTAAGGTAA
AAACTGGCTGCCTTCAGCCTGTTCAATAATTACAAGCTAT
GTAAGCTTTTGGCCTTCCAAAAGGTTTGTGACTATTCCCT
ATAACTTTCCCTAATATTTCCCTTTAATATTTCTGCCACA
ATCCTGCATGAATCCCAACACCAGCAGAAGAAAGGAAAAA
CCAAGATCAGAGCAGAACTAAATGACATTGAAACAAACAA
ACCAAAAATACAAAAGATAAATGAAACAAAAAGTTGGTTC
TTTGAAAAGATAAATAAGATTGATAGACCATTAGCAAGTT
TAACCAAGAAAAGAAGAGAGAAAATCCTTTATCCATATAA
TCTAGAAAATCTAGAAGAGATGGGTAAATTCCTGGAAAAA
TACAACCCTCCTAGCTTAAATCAGGAAGAATTAGATACCC
TAAACAGACCAATAACAAGCAGCGAGACGGAAATGGTAAC
TTAAAAATTACCAACAAAAAAAGGCCAGGACCAGACAGAT
TCACAGCAGAATGCTACCAGACATTCAAAGAAGAATTGAT
ACCAATCCTTTTGACACTATTCCACAAGATAGGGAAAGAA
GGAACCCTCCCTAATTCATGCTATGAAGCCAGCATCACCC
TAATTCCAAAACCAAGAAAAGACACAACCAAAAGAGAAAA
CTACAGACTGATATCCTTGATGAACATAATGCTAACATCC
TTAACAATATACTAGCTAACCGAATCCAACAACATATCAA
ACAGATGATCCACCATGATCAAGTGGGTTTCATACCAGGG
ATGCAGGGACAGTTTAACACACACAAGTCAATAAATGCAA
TTCACTACATAAACGGAATTAAAAACAAAAATCACATGAT
CATCTCAATAGATGCAGAAAAAGCATTCAACAATATCCAA
TACAGCTATTTTATTTTTTAATTTATACTTTTATACTTTA
AGTTCTGGGATACATGTGCAGAACATGCAGGTTTGTTACA
TAGGTATACTCGTGCCATGGTGGTTTGCTGCACCCATCAA
CCTGTCATCTACATGAGGCATGTACTTAAGGTACAAGAAA
AAATCCCCTTTACTTTTCCCTCTGCTTTTCTTAAGAAGGA
GTCTCACTATAGCCACCACAGCTGTGAATGTGCTGGGTCT
CACCTGAAGCGAGCATGCCACAGAGTCTCACCCAAGGCCA
CTGTGTACTACCTGGTTAACACTGCTGGTCATTCAGGGCC
CAAGGGCTCTTTAGTCAGCAGATTATGAATCTTGCCAGAA
CTGGGTTCTTCCCTTCACAGCCGTGGGTTCACTTCTAGCC
CAGGGTATGTCTATAAATGTCTGGGATCTAGGACCTGGAA
TGGGGACCTGATGACTGCCTGGTACCCTCTCCTACTGTGG
CTGAGCTGATCTCTAAGATGCAAGACAAAGTCAAAGTCCT
CTTTAGTCTTACCTCTCCTCTCCTCTCGTCTCCTCAACAA
AAGAAAGAAGTGACTTTCTTTGCTGGAGGTGTGCTGCTTG
GGGTTAGGGGAGGTAGGTGCAAGCACTCCTTAGCCTGTCC
AGCTGATGTCTCACTAGGTTGGGGCCCCCCACATCCACTG
GCTCCAAGCCCAAAACAGCAGTAGGACTTGTTCAAGAACT
GTGGTCCTTGTGGCCTACATTGCCTTTCAACTTTATTGAG
GACCACATAGCACTTTAGTCTGCAGTGGTGAGGCTTGGTG
GAACTCAAGTTCCAACCACTGGGATGGGCGATTCCAATCT
CGCTAGAACTGGTCTAAATTCTCCCTCTGTGGGTGACTGT
CAGTTGAGTTCAGCTGGGTTTTGATTTCTGCTGTGACAGG
GCAGCAATGAGTTCAATTAACAGTCCCACAAGCATTACAC
TCTCCCTCCTCTAAGTGCTCAGATTATGTCTCCCTACCAC
AAAGCCACTGCCATGGCATGGGGGAAGGATGCAATCAGTG
ATTCAAGACTGTTCCCTTCCCTCTTGAGTGCCTCTTTCAG
CAATATGAAGTTAAAACCAGGTATTGTGGTTGCTCACCTG
AGTTTTGGTTATGAAGATGGTTTTTTTGTGTAGATAGCTG
TCACATTTGGTGTTCCTGCATGAGGTATGATCAGTGGAGG
ATTCTATTCTGCCATCTTGCCCCACCCTTAATCCAAATAA
TTGTGATATTTTAATAAATATACACAATGTGTTAGTAAAT
CAGGATAATTAGCATATTCATCACCTCAAACCTTTATCAT
TTCTTTGACTTGATAACATTCAATATCCTCTTTTTTAAGG
GCCAGCTACAGTGACTAATGCCTGTAATCCCAGTACTTCA
GAAGGTCAAAGTGGGAAGACTATTTGAAGCCAGGAGTTGG
TGACCAGCCTGGGCAACATAGTGAGTCCCCATCTCTACAA
AATAAAAATAAAACATAGCTGGGCATGGTGGTGCATGCCT
GTAGCCCCAGGTATTTGGGAGGCTGAGGTGGGAGACTGCT
TGAGCCCAGGAGTTTGATGCTGTAGTGAGCTATGATCACA
TGACTGTACTGCAGCCTGGGCAAGAGTTGAGATTTGTCTC
TAAAAAAAAGGAAATAGGGGAGGAGGCGGAGCAAGATGAC
CGAATAGGAACAGCTCCAGTCTCCAACTCCCAGCGCGAGC
GACACAGAAGACCGGTGATTTCTACATTTTCAACTGAGGT
ACTGGGGTCATCTCACTAGGGAGTGCGGACAATCAGTGCT
GGTCAGCTGCTGCAGCCTGACCAGCTGAGCAGGGCTGCAG
GCACGTCACCTGGGAAGTGCAAGGGGGAAGGGAATCCCTT
TTCCTAGCCAGGGGAACTGAGACACACAACACCTGGAAAA
TCGGGTAACTCCCACCCCAATACTGCGATTTAAGCAAACG
GGCACACAAGGAGAATATATCCCACACCTGGCCGGGAGGG
TCCCACACTCAAGAAGCCTCCCTCATTGCTAACACAGCAG
TCTGCACCGATCTAACCGCAAGGCAGCAGCGAGGCTGGGG
GAGGGGCGCCAGCCATTGCTGAGGCTTGGTGAACAAAGCC
GGCCAAGCTCCAGCAACTGGGTGGAGCTCACAGCAGCTCA
AGGAAACGTGCCTGTCTCTGTAGACTCCACCTCTGGGGAC
AGGGCACAGCTAAAAAACAACAGGGGAAGCAGCAGAGGCC
TGTGCAGATGCGAATGACTCTGTCTGACAGCTTTGAAGAG
AGCAGTGGATCTCCCAACATGGAGGTTGAGATCTGAGAAG
GGACAGACTGCCTGCTCAAGTGGGTCCCTGACCCCTGAGT
AGCCTAACTGGGAGACATCCCCCACTAGGGGCAGTCTGAC
ACCCCACACCTCACAGGGTGGAGTACACACCTGAGAGGAA
GCTTCCAAAGTAAGAATCAGACAGGTACACTCGCTGTTCA
GTAATATTCTATCTTCTGCAACCTCTGCTGCTGATACCCA
GGCAAACAGGGTCTGGAGTGGACCTCAAGCAATCTCCAAC
AGACCTATAGCTGAGGGTCCTGACTGACAGAAGGAAAACT
ATCAAACAGGAAGGACACCTATACCAAAACCCCATCAGTA
CGTCACCATCATCAAAGACCAGAGACAGATAAAACCACAA
AGATGGGGAAAAGCAGGGCAGAAAAGCTGGAAATTCAAAA
AAATAAGAGCGCATCTCCCCCTGCAAAGGAGCCCAGCCCA
TCGCCAGCAATGGATCAAAGCTGGTCAGAGAATGACTTTG
ACGAGATGAGAGAAGAAGGCTTCAGTCCATCAAACTTCTC
AGAGCTAAAGGAGGTATTACGCACTCCAGCAAAGAAACTA
AAAATCTTGAAAAAAGAGTGGAAGAATTGACAGCTAGACT
AATTAATGCAGAGAAGGTCATAAACGAAATGACAGAGATG
AAAACCATGACACGAGAAATACGTGACAAATGCACAAGCT
TCAGTAACCGACTCAATCAATTGGAAGAAAGAGTATCAGC
GATGGAGGATCAAATGAACGAAATGAAGCGAGAAGAGAAA
CCAAAAGAAAAAAGAAGAAAAAGAAATGAACAAAGCCTGC
AAGAAGTATGGGATTATGTAAAAAGACCAAATCTACGTCT
GATTGGGATGCCTGAAAGTGAGGGGGAAAATGGAAACAAG
TTGGAAAACACTCTTCAGGATATCATCCAGGAGAACTTCC
CCAACCTAGTAGGGCAGGCCAACATTCAAATTCAGGAAAT
ACAGAGAACACCACAAAGATACTCCTCCAGAAGAGCAACT
CCAAGACACATAATTGCCAGATTCACCAAAGTTGAAATGA
AGGAAAAAATGTTAAGGGCAGCCAGAGAGAAAGGTCGGGT
TACCCACAAAGGGAACTGCATCAGACAAACAGCAGATCTC
TCGGCAGAAACTCTACAAGCCAGAAGAGAGTGGGGGCCAT
TATTCAACGTTCTTAAAGAAAAGAATTTTCAACTCAGAAT
TTCATATCCAGCCAAACTAAGTTTCATAAGTGAAGGAGAA
ATAAAATCCTTTAAAGATAAGCAAATGCTTAGAGATTTTG
TCACCACCAGGCCTGCCTTACAAGAGACCCTGAAGGAAGC
CCTAAACATGGAAAGGAACAACCGGTACCAGCCATTGCAA
AAACATGCCAAAATGTAAAGACCATCGAGGCTAGGAAGAA
ACTGCATCAACTAACGAGCAAAATAACCAGTTAATATCAT
AATGACAGGAGCAAGTTCACACATAACAATATTAATCTTA
AATGTAAATGGACTAAATGCTCCAATTAAAAGACACAGAC
TGGCAAACTGGATAAAGAGTCAAGACCCATCAGTCTGCTG
TATTCAGGAGACCCATCTCACATGCAGAGACATACATAGG
CTCAAAATAAAGGGATGGAGGAAGATCTACCAAGCAAATG
GAGAACAAAAAAAAGCAGGGGTTGCAATCCTAGTCTCTGA
TAAAACAGACTTTCAACCATCAAAGATCAAAAGAGACAAA
GAAGGCCATTACATAATGGTAAAGGGATCAATTCAACAGG
AAGAGCTAACTCTCCTAAATATATATGCACCCAATACAGG
AGCACCCAGATTCATAAAGCAAGTCCTTAGAGACTTACAA
AGAGACTCAGACTCCCATACAATAATAATGGGAGACTTCA
ACACTCCACTGTCAACATTAGACAGATCAATGAGACAGAA
AGTTCATAAGGATATCCAGGAATTGAACTCATCTCTGCAC
CAAGCGGACCTAATAGACATCTATAGAACTCTCCACCGCA
AATCAACAGAATATACATTCTTCTCAGCACCACATCGCAC
TTATTCCAAAATTGACCACATAATTGGAAGTAAAGTACTC
CTCAGCAAATGTAAAAGAACAGAAATTATAACAAACTGTC
TCTCAGACCACAGTGCAATCAAACTAGAACTCAGGACTAA
GAAACTCAATCAAAACCGCTCAACTACATGGAAACTGAAC
AACCTGCTCCTGAATGACTACTGGGTACATAACTAAAATG
AAAGCAGAAATAAAGATGTTCTTTGAAACCAATGAGAACA
AAGATACAACATACCAGAATCTCTGGGACACATTTAAAGC
AGTGTGTAGAGGGAAATTTATAGCACTAAATGCCCACAAG
AGAAAGCAGGAAAGATCTAAAATTGACACTCTAACATCAC
AATTAAAAAGAACTAGAGAGGCAAGAGCAAACACATTCAA
AAGCTAGCAGAAGGCAAGAAATCACTAAGATCAGAGCAGA
ACTGAAGGAGATAGAGACACAAAAACCCTCCAAAAAATCA
ATGAATCAGGAGTTGGTTTTGAAAAGATCAACAAAACTGA
CAGACCGCTAGCAAGACTAATAAAGAAGAAAAGAGAGAGG
AATCAAATAGGCGCAATAAAAATGATGAAGGGGATATCAC
CACTGACCCCACAGAAATACAAACAACCATCAGAGAATAC
TATAAATGCCTCTACATAAAATCAACTAGAAAATCTAGAA
GAAATGGATAATTTCCTGGACACTTACACTCTCCCAAGAC
TAAACCAGGAAGAAGTTGAATCCCTGAATAGACCAATAGC
AGACTCTGAAATCGAGGCAACAATTAATAGCCTACCCACC
AAAAAGTCCAGGACCAGATGGATTCACAGCTGAATTCTAC
CAGAGGTACAAGGAGGAGCTGGTACCATTCCTTCTGAAAC
TATTCCAATCAATAGAAAAGAGGGAATCCTCCTAACTCAT
TTTATGAGGCCAACATCATCCTGATACCAAAGCCTGGCAG
AGACACACACACAAAAAAGAGAATTTTAGACCAATATCCC
TGATGAACATCGATGCAAAAATTCTCAATAAAATACTGGC
AAACCGATTCAGCAGCACATCAAAATCTTATCCACCATGA
TCAAGTGGGCTTCATCCCTGGGATGCAAGGCTGGTTCAAC
ATTCGCAAATCAATAAACGTAATCCAGCATATAAACAGAA
CCAAAGACAAGAACCACATGATTATCTCAATAGATGCAGA
AAAGGCTTTTGACAAAATTCAACAGCACTTTATGCTAAAA
AACGCTCAATAAATTCGGTATTGATGGAACGTACCTCAAA
ATAATAAGAGCTATTTATGACAAACCCACAGCTAATATCA
TACTGAATGGACAAAAACTGGAAAAATTCCCTTTGAAAAC
TGGCACAAGACAGGGATGCCCTCTCTCACCACTCCTATTC
AACATAGTGTTGGAAGTTCTGGCTAGGGCAATCAGGCAAG
AGAAAGAAATCAAGGGTATCCAGTTAGGAAAAGAAGAAGT
CAAATTGTGCCTGTTTGCAGATGACATGATTGTATATTTA
GAAAACCCCATCGTCTCAGCCCAAAATCTCCTTAAGCTGA
TAAGCAACTTCAGCAAAGTCTCAGGATACAAAATTAATGT
GCAAAAATCACAAGCATTCTTATACACCAGTAACAGACAA
GCAGAGAGCCAAATCAGGAATGAACTTCCATTCACAATTG
CTTCAAAGAGAATAAAATACCTTGGAATCCAGCTTACAAG
GGATGTCAAGGACCTCTTCAAGGAGAACTACAAACCACTG
CTCAGTGAAATTAAAGAGGACACAAACAAATGAAAGAACA
TACCATGCTCATGGATAGGAAGAATCAATATCGTGAAAAT
GGCCATACTGCCCAAGGTTATTTATAGATGCAATGCCATC
CCCATCAAGCTACCAATGAGATTCTTCACAGAATTGGAAA
AAACTGCTTTAAAGTTCATATGGAACCAAAAAGAGCCTGC
ATTGCCAAGACAATCCTAAGTCAAAAGGACAAAGCTGGAG
GCGCCACGCTACCTGACTTCAAACTATACTACAAGGCTAC
AGTAACCAAAACAGCATGGTACTGGTACCAAAACAGAGAT
ATAGACCAATGGAACAGAACAGAGTCCTCAGAAATAATAC
CACACATCTACAGCCATCTGATCTTTGACAAACCTGAGAG
AAACAAGAAATGGGGAAAGGATTCCCTATTTAATAAATGG
TGCTGGGAAAATTGGCTAGCCATAAGTAGAAAGCTGAAAC
TGGATCCTTTCCTTACCCCTTATACGAAGATTAATTCAAG
ATGGATTAGAGACTTAAATGTTAGACCTAATACCATAAAA
ACCCTAGAAGAAAATCTAGGTAGTACCATTCAGGACATAG
GCATGGGCAAGGACTTCATGTCTAAAACACCAAAAGCAAC
GGCAGCAAAAGCCAAAATTGACAAATGGGATATGATTAAA
CTAAAGAGCTTCTGCACAGCGAAAGAAACTACCATCAGAG
TGAACAGGCAACCTACAGAACGGGAGAAAATTTTGCAACC
TACTCATCTGACAAAGGGCTAATACCCAGAATCTACAAAG
AACTCAAACAAATATACAAGAAAAAAACAAACAACCCCAT
CAAAAAGTGGGCAAAGGATATGAACAGACATTTCTCAAAA
GAAGACATTCATACAGCCAACAGACACATGAAAAAATGCT
TATCATCACTCGCCATCAGAGAAATGCAAATCAAAACCAC
AATGAGATACCATCTCACACCAGTTAGAATGGCAATCATT
AAAAAATCAGGAAACAACAGGTGTTGGAGAGGATGTGGAG
AAATAGGAACACTTTTACACTGTTGGTGGGATTGTAAACT
AGTTCAACCATTATGGAAAATAGTATGGCAATTCCTCAAG
GATCTAGAACTAGATGTACCATATGACCCAGCCATCCCAC
TACTGGGTATATACCAAAAGGATTATAAATTCTTCTACTA
CAAAGACACATGCACAGGTATGTTTATTGCGGCACTATTC
ACAATAGCAAAGACTTGGAATCAACCCAAATGTCCATCTG
TGACAGACTGGATTAAGAAAATGTGTCACATATACACCAT
GGAATACTATGCAGCCATAAAAAGGGATGAGTTTGCGTCC
TTTGTAGGGACATGGATGCAGCTGGAAACCATCATTCTCA
GCAAACTATCACAAGAACAGAAAACCAAACACCGCATGTT
CTCACTCATAGGTGGGAACTGAACAATGAGATCACTTGGA
CTCAGGAAGGGGAACATCACACACTGGGGCCTATCATGGG
GAGGGGGAGGGATTGCATTGGGGAGTTATACCTGATACAA
ATGATGAATTGATGGGTGCTGACGAGTTGATGGGTGCAGC
ACACCAACATGGCACAAGTATCCATATGTAACAAACCTGC
ACGTTATGCACACATACCCTAGAACTTAAAGTATAATAAA
AATAAATAAATAAAGAAATAAATAAATAAAAATAAAAAAA
GGAAATAATAAAATGCAAAATCTTCTCTTCTAACTGTTTG
AAAAAATTTAATGTATTGTCTACCACATTTGCCCTACAAA
GCTATAGAACACTAGAATTTATTCCTCCCATCTAGCTATT
AACCAACCTCTCTCTATCGTCCCCTCCCCAACACCCTTCT
CATCATCTAATAACCACAATTCTACTCTCTACTTCTATGA
GCTCAAATATTTTAGCTCCCACACATGAGTGAGAACAAGA
GATATTTATCCTTCCATGCCTGAGTTATTTAACTTAACGT
AATGTCCTCCAAGCTCATCCATGTTGCCATAAATGACATA
AATGTCAGAATTTTATTCTTTTTTTTCTGGCTGGTTTTCT
ATTTTGTGTATATATACATTGTCTTCATTCATCTGTTGAT
GGACTTTTAGATTGATTCCTATCTTGGCTGCTGTGAACAG
TGCTGCAGTAAACATGGGGATGCAGATGTCTCTTCAATAT
ACGTACGGATTTCCTTCCTTCACATAAATACCTAATAGTG
GGATTGTTGGCTTGTATGGTAGCTCTATTTTCAGTTTTCT
GAGAAACCTCCATACTGTTTTTTCATATGGTTGTGCTAAT
TTACATTCCCACCAATAGTGTATAAGAGCTATCTTTTCTC
CATATACTCATCAGCATTTATTTTTTGTCTTTTTGATGAC
AGCCATTCTATCTGGGGTGAGGTGATACCTCATTGTGGTT
TTGATTTGCATTGCCCTGATGATTGGGGATGTTGAGCATC
TTTTCATATACCTGTTGGCCATTTGTATTCCTTCTTTTGA
GAAATGTCTATTCTGATCCTTTGCCCATTTTTAAATCAGA
TTATTTATTTTTTACTGTTGAGTTCCCTGTATATTCTGCA
TATTAATCCCTTAGAGAATGAACAGTTGGCAAATATTTTC
ACCCATTCTGCAGGCTGTCTCTTCACCCTGTGGATTATTT
CCTTTGCTGTGCAGACACAGCATTCTTTTCTTGAAAACCA
TTTAATTGAGGTATGATTGACATGCAAAAAGCTGTACCTA
TTTAATGTATACAATTGGTGCATGTGGAGATAAGTATACA
TCTGTGAACAATCTATGCCATAAACTGTCACATCCAAAAG
TTTCCTTCCCTCCTCTTGATTTATTGTTATTTATCATAAG
AACATTCTTGAAAAGATAAAATTACAGAAATGGCTAACAG
ATTAGTGGTTGTCACAGGTCAAGGAGGGAGCAGGAATAGG
AGGGAGGGGGTATAGCTATAAAAGGCCAACACAAGGGATC
CTGTGGTGATAGAAGTGTTCTATATATTGATTATATATCA
TTGTCAATGCCCTGGCTGTCATAATAGACTGTAGTTTTGC
AACATTTGGGAGGGAAACTGGGTAAAAGGTACATGGGATA
TCTCTATTATTTCTTATAACTGCATCTCAATCCACAATTA
TCTGAAAATAAAAAGTTTAATAAAAACAATTTTAAAAAAC
ATTTGGCTGCTGGAGATCTCACAAAATAAGATTACTGTCA
TCTACTTTAAATTACTTAATTATTCTTCTTCCTGGAAGCA
AGAAGTTAGATAAAATGACCAAGGGAACTCATCAAGGTTT
TCCATAGCTCTATGACCATAGAATGGTAAACTGCAAAATA
CAGTGCTTAATAGTCTTTAAAAAATAAAAATGGGTTAAGT
TTCATCATAAAGCAATGGAATGTGACTTTCTAATCACTGA
ATGAAAATGAAATTATATCTGTTTCCACACTACATATAAA
ACATATAGCTTCCTTTTGAAATTTTTATAAATATATTGCA
TATCAAAACTTACCTGCTCTTCTCTGTCTTAACTCTTTTA
ACATTCAATTTCCAGGTGACAAATGCTTTATTCATTCTGA
AAGGAAAAATGCTTCTTATATTCCATATCCATAAACCATT
TATATGGAATAAATTTAGTAAAAGCTTAGTAATATCAGAA
TATTCTCTAGAACATGTTTCATTCATCCTGAGTTACCTAA
AGTAAATGCTAAACCATATAAATTTTCTCCCAAACTATCA
GCAGAATATAGAGCAAAAGGTAAATGTAAATGAAAGTCCT
TATAATTCTCACAGATGCAGGATTCACTTAGCTGCAACAT
TCCAATAAATATTAAAAATGATTTTTAAAATATTGTTTTC
CTTTATATGTTTATTGGCTTACTTTGAAAAGAGACTTCAT
ATTTCAAGAAAAGTCAAGATTCAATTTTCAGTGATAATGA
AAAGGTACATTGATAAAAAGTCTGTATAGTGGGAAGTAAA
AAATTAAGGTAATGTATGTCATTTTGATATTATTTAATAT
TTATGTAAAAAATGCACTTGTAATTTTTAAAACTCAAAGA
ACCTACGTGAGAAGGAATTGGAAAGTTTCCCTGGTTATGA
TTCATCATCAATAATTATCATGCATTCTGAAAAAGACATG
CCAACTGTTTCTGCAAATCTCTCTCAACTCTAAATGAATA
TTGCCACCTATATTATGCACGTGTCTAATGCAGTATCACA
ATCGCTTCCTTGGTAGCCTTTGCATCTAGAGGAAAACAAT
CACCTTTAAATAAACACTGAGATGTGATACTTGTTTGCCA
ATATGAGATTACTTATGTAGCTGGTGAGAGCTAGTGGGTA
GCAGAAAATCGTGGGGATGGGGGTGTGTCTGAGAAGCCAA
CCAAACAGCCAATCTTAGTGATGACGTTGGCTAATTTTGA
ATCAAAGAAGGCTGAAAGGGGCCTGGAGCCATCCAAGCAG
TTCAAAGAGAATCCCATGATATCCTTCAAACAGGCTCACT
TGAGGCCTTGAAAATCAGGACTGCCTCAATCAAAATCTAG
TACCTTGACCTTAAATCCAGTTCCAAAGAAGCACTCCACA
TAAGTTACTATTTCACTTTAATCCAAATCCATAGAGTCAT
GGTATCTCAGAACCCTAGAAGATCCCTGAAAATCCTTAAG
AATCAGAGGGGAACCCAACGGTGTAAGGCGTATCTGCACC
AGGTCACAAAAACTAATATACCAGAAAAGTTTCATGAGGT
AAAACAATGATGCTGATGGTCTAATCACCCCTGTACTGGC
ATCACCAGCTTAAGTTGTTAACATTTCATCTTTATCTCAT
TTTTCTATTTGAAATATTACCTTTTACAATATCGTGATCT
AAGAAAAACTACGAAAATATTAAAAATAAAATTTAAAATT
AAGTAAGTATATTAAGTATATATAAAATTAAGTACAAACT
AAGTAAATATATAATTTATTTTTTTCTTAACATGAATAAA
GAAAATGAATCATTTTGACTATAGACTTTGATACCAAATG
TCATGTAAAAAGATGATTCTTGTCCCAGTTGCAGTTGAAC
TTAAAAAGTTTAATAAATAATAACTCTTTAGAGCAGAGCA
GACCCTGAGGATGTATCAGAAGGCAAGGATAACAGTGGAA
AGTCTGACACTGACAGAGTTTCAAATAAAAAGATACAGAA
AATATCACTTTGGATGACATCTTAAATTGATAACCCAGAA
TCAAAAACCTATCTAGCCCCAATTCTAGCTCCTAAATGAC
CGGGATGCAATTATCACCTATCTTTGACGAGAAACTTAGA
ACTGTTACTCAGTCACCTACACTACATGTGACAGGTCCCA
GAAAATAACAGAACCAGCTTCATTTCCTACCAACTTCATT
CCAGGAACACCACTTCTACTGTCAAATCCATACTAAACTA
GTTCCTGCTTCACAACTTTGAAACTTGCATCTTCTGGAGC
TCCCACACAGCTGCCTAGTTTTCATCATTTAGGTCTCTGC
TTCAATGCCACATCTCTGACCATCCTATCTAAAGAACCAA
TGCACACACACATGTCTCTAATTCTCTGTTTTATTATATT
TCTAGGCCTCGTCACGATCTGAAATTATTTATTTACCTAT
TATTATCTATCTCCTTCCATTAGAATATAAGTTCTATAGG
AACAGAAACCTTGTATATTTTTTCACAGTTCTGTCTCCAG
TTCTCACACATGTGAAACAAAATAGGTACACAATAACATT
TATTTAATAATTAATTTCTCTGTCACAAAATCCTTCTTCT
CTTACAAAAAAAAAAAAGTTTCTCAGGTCCTTATTCAAGC
TATTTACATATTAAATAAACAATTTAAAATATTATTTATC
TGTTTTCCTAGTCCCCAGCAGACAAGAACATATCACAAGA
AAAAGAAGACATTAGAGAAGATTACAGTATACATCTACCA
GACAAAATATGTTAATGATTATTTATGTTACTGATAAAGC
TTCTTGTCAACAGTAGACTATTAGTATTAATAGCAAAGTT
TGGGTAGAGTCAAAAGTTATACTCAAATTTTGAACTGTGT
AGGGGGTCAGGGCCCCTAACTGTTGCATTGTGGTAGAGTC
AACTGTAGGGTGTATTTAAGTTTGCCTGACTATAAAATAT
TTTTACAATATTTATCCAAAAAGACTAAAATTAAGGCTTT
TAATCCTGAAAAGAGTAAACTTCCTTCACCTAAAAAATTT
TTATGGAACATCCCATCCCTCTGTAACTTACGGCATTTCC
TCATAAGTTACAGGTAACAAATGCTTTATTAATTCTGAAA
GGAAAAATGCTTCTTAAATGCCAAAATTATTGGCATTTCT
TCATAAGTTACAGAGGAAATGGGGTGTTCCATAAAAATTT
TTTAGATAAAGGAGTTAGTACTATTTTCTACTGGTATTAC
TGTAGTAGAACCCACATGTCACTCAGGCAACTGCTCCTTC
AACAGGATCAAACTACAAAGAACTGATTTCATTTTTTTTT
CACCTCACCGGAAATCAGAAAATATCTTGAAGTGACGTAA
TAAATAGTAATGTTTTCTTTCTGATAGCCATTCCAAAGTA
GGTATGAGTTCTACTTCCTTTATACTACCAACGATATTAG
TAACCTACAAAATAAAACACAAAAGCATTATTTTATTTAT
TTTAAAAATATGTACCATTTTCAAGACATTAAGAAAGCCT
GTATTTGGCTGATAACTTCTTGCCTTTATAACTAAGTTTT
TTCCATGTATGACTCCTCAGCTATTTTATCTATACCCAAA
TTTGATTTCCCTCAACACAGTGCTTCTACACTTGCTATTT
TCTAACACTATTTCTTGTGCTCCAACAGAAACTTCCTCCT
CACCCTGAGATACTTTTCACAAATAGCTGTACAAATTTGA
GTCTCATAATTTTTACATTTTCTATAAAAGTAGTATTTAT
GAATTTAATTTTAGCTACAGAGATGCGGTAGTCCAAAGTG
GCTTATAATCTCACTACCCACATACCCTATATTGACATTC
AAAAACTACATGCCCTTCATCAAGGAGTTCTCTCTCTTCC
CATGAGTGCCCCTCCCCTATCTGAATGTCACCATTTAAAA
AAAAATTTTGTTCCAGAAATAAAAGTATGCATATTTTTAT
CAGCACATATGTATCTATGTGTATATTCATATATATATAT
AGAAGTTTTTCCTCCATTCTCACTTGATACTATTAGAGGT
ATTTCTGTATCTGTACATACAGATCTACCTCATACAAAGA
TGTGGTCTTGCCCATGCATAAAGTTCATTTTAGTTGGGAG
GTTGGGAGGGCAGAAAAAGGCAGACAGATATTAAACAAAC
CATTAAAACAAGCAATTGTATATTTTCAACTTGTGATAAA
TATCAAAATGCTATATAAGAGTGTAAAAGGGGGATTTCTA
CATCTGGCAATAAAGTTTCTGACAAATGTGCCAATAAAGA
ATATTATTTTCTTTATTATTATAGTTTCCATTATGTTAGC
AAATGCTTGTTTTGTAGTTCTTCCTTTAAAAATTTACTCC
AAGTATTAACAAAGTATTTGATAGATGAAAAAATTTACTA
AAGTTGAATCTCCAAACCTAAATCTCTACACAAAAGGAAA
AACTTCACTATTAAATAACATTCTCCCAAGGAGATTCTTA
TATACAAACTGCTCCACAAATGACCAAGTATCTCTGAAAC
AGAAAGATAAATGTATGCAATTAAATTCTACATTGGATAA
TATTTTTGTATTGTAATTCTGAAAGCTTAAAACATCCATT
AAACATTACCTTTGAGATAAACGAAGCAGTAATAACCCAA
AATTCTTTGCAATGTTTAGCGGTATGAGCTGATACTACCT
GAAGATCATACGGATTGTAAAGGGCTTTAGGACTTTTCCG
AGGAAGGCAATATACAAATTCTCCATCATCTTCCAAAGGT
TTCTGAGATTTAAAAAAAGAAAAATAAACAAATTTAATTA
ATTTGACTAAATTAACAAAATTAATACAATGGCTGAACTG
ATTATCCACTAAATTGAAATAATTTAAACACAGATTAAAA
ATAAGAATACTATATTTGGAGAAAGCTAACATCAAATTGT
GTCTAAACAATGTTCAACAAGATCAATCTTATGAAAGATT
TAACATATTTAATTTTCATCCTTAAAAAAGGATCCTTAAT
TCAGAAAAAAATATCTATATGCTTAATAATACATGCTTAC
TAATCCAAAGAACTCAACGACATACCTTTTACATATATGC
CATCTTCCAGTATTTGTCTGCCAACACCAGAAATCTTTTG
GGCACATTAAATTTGTCATTTATTTTGATAATGATGGTGG
TTTGGTATAAGATAAAAATAGCTATTATTTGTTAAGTAAT
AAATAATGAGTAATAACTCTTTCATATACATTATCTTTAC
AACCATAAGAGTTTAATCTATTAACTTTCACCTCTCAAAT
TTAAAGAAACTAAGGCTTGATATTTTTAATCTCACTAAAC
AATTGCAGAAATTAATACTTTGAGGGAACTGAGTGAGGTG
GCTCACGTCTGTAATCTCAGCTACTCAGGAGGCTGAGGTG
AGATCACTTGAGCCCAAGAGTTTGAAGCTGCAGGGAGCTT
TACTGACACCATTGTGGCTTCAGCCTAGGTGACAGAGAAA
GACCCTGTTTTTCAAATTTAAAGAAATGAATATTTTGATA
AGTTAGATAATTTGAGAAAAGTCACAAATTCAGGAAATGG
TGAACTAGGGATGTGAATCCAAGTCTGACTCTAAACCCAT
ATTCTAAGCTATTGCAATAAATTATAATGCCTCTCCCATA
CTTGGCATTGAAAAATCAGCCATTCCACATTAAGGAAAAT
TTTAAGTAAAATGTATTTATTTTAGCTTTAAAATAAAAGT
TTCCTGAAACTTTTAACTTTTATTGATAAAAAATTCTAAA
ATCATAAGAAAACTTTAGTCTTTTCTGGATAATTAAATTT
TACCATTAAAAAGCATTTCGTAAAGAAGCAATTTAATTGT
GTAACTAAACGGTTTCCAATCATTGTAGTTTTAAATTCTG
GATCCAGTTTTATACTTTTTAAAATTCTGTCTTCCTTGAA
GATTACTTGTTTCTTCTCAATTATTTTAGCTGTTTCACTT
TCTTACTTCAGCTTCTAATATAATCAATATTAAACCCTCA
AAAACAAGTTTAAAAACTGCAAATAACAGGAAATAAATGA
GCTCTAAATGATGACTTGCATAACGTATGACCTTTTTAAT
TGTTATTTGGCTATTTGAGTCATTTATGTTCTAAATTAGG
TTTCAAAACATTACTAAGAAACAAGATAGATACAAATCTT
CCAAATGGATCATATATATAATTAAAAAATCAAATCATAA
AAGCATAAAAATATGTTCCAATTGAATTATTTTTTCAACT
AAAAACAAGTGTTTAATCATATTCTCAATCCTTTCTTCAC
ACACAAATGAAATTCACTTTATTTGAGAGTCCAAGGAACA
CATGTACAGCTATGGTTTTGTTTTGTTTTTAAACTACTGT
GCCCACTACCTGCCAGGCACCACGGCATATATTTAATTTT
CACAGTCCTCCATGGTAACTATTATTATCTCCATTTCAAG
GTCAAAAAACTAAAGCTCAAGAGGTTAGGAACTTGATAAC
ATGGTGAGTGTATAGGTTCAAAACTAGGTAAATCTGATTC
AATTATACATGTACTTTCCTTCACATTGTTGCCTCTGAAA
AATGATCAAAAGATGATTTATCTTCATGGTAACAGTGTAG
AGCAGGGCAAAGGGCCTGTTTTTGTAAATAAAGTTTTATT
GGAACACAGTCACATCCATTTATGTATGTATTATCTATCA
ATGCTTTGGTACTACAGTGACAGAGTTGAGTAGTTGCAAA
ATCTAAAGTATTTATTACCTGGTCCTCTTCAGAAAAAAAT
CTGCTGATCCTTGGTTGGGAGCAGTGGTTCTTAATTGTGC
ATTAGAATCGTGGAGAACTGAATAAAATACAGATTGCAAG
GCTCTGCCTCCAAAGGTTTCTGATTCAGTGGGTCTAGGGT
GCAGATAAGAATATGTATGTCTAGTAAGTTCTAAGGTGAT
TCTAGTGTTGCTTGCCTGGAGACCACATTTTGAGAGTTCC
TTTTCTAACAGTAGGGAGAGATGATCCTGTTCAATCTTAG
AGCACCTGTAATAAATGAGGTCTCAGGATACAAACCTTAG
TTCTTACCACAGCTTCTACCCTCTGGTCATGTGACCTTGG
ACAAGCTAAAATTTCTCTGAAGACAGAGGCTAATGGGTAA
GAAAAAAATGAATAGCATAAGGAAACACAGACCAGATGAG
ATAGAAAATCAGGTACCAGGGAGTTAAGAGTGTGAGAAGA
ATAGAATGTTACATTACCTAACAATTTCTTCTTAAATCAC
AGAAAAAGTGATATCCAGAAACCAAACAGTAGATTCAAGT
TTCAGGCAGAAGATACACCTTTCCTGGGGACTCACTCAGA
GAAAGTGATGAGAGGGGACAAACACAAACATTTTGATGTG
TTATAGACTTAAAGTTTATATGCTTGATCTATTCTCCATT
TCTTAAATAAGTAAAACGAAATGATGTCAAATACTTTTGC
ATTTACCACGAAATAACTGTAACTTGATATTAATGTAATG
TTTGACTTTGACATAATATCTGAAATGAAATAAAAATATA
ATTTCAACATTGATTTTTAAAGATCAAAATTAAATAAAAT
AGAACAATACCTTTAAGTAATCTTCTGAACTGCAATTTTG
GAACTTCCATATTTCAAACTGTGCTGCGGTAATACAGTTT
GCCAACCAAGCTTTTCTCATAGCCTAATAATATTTCTTAT
CACATCATCATCTTTTGGTTCTGGTATAGAACAATTTAAA
AATCCAATATAAGTGCAAATGTGGGCATCACTTAAGGATA
ATGCAAAATATTCCAAATATCTCTATATAGAGAAAAAATT
TAAATGGTAACTTAAAGTATGCATAATGATTATATTATTA
GAGGAGAAAATATAGCTTAAAATTCAGTTTTAACAGAAGT
TGGAAAGAGGGAATAATATTTATCAGTTTAAGAAAGACGT
CACGAAAGACCTAATTCATAATTACACAGGTAGTAATAAG
AGAAGAGACTAGGAACAGGAACTGGTTATAAGGCTTTTCT
TAATAAATGCCTAAGCTGGGGGAGGGGAGGTTGGATCAGA
AAAGCAGGGATGACAGTGTGGGATGGAAATATTTTTCCTA
AGAATACTCATTCCACAGACACCTTTCAGATCATCTCTCG
CTTAATCTCTTAGCCGACAACTGACAATCCTCTCCTTCTT
GAAAGAGTCTCTTTTCTTGGCTTTTATTCACCATGCTATA
CAGGTTGTCCTGTTGGCCCTTAAACTTATTTTCTTGATAG
AACAAATCTTGGAAAGAGAAGCATACAGAAAGCCATGCTA
AGAAGTTATATTTCGGCTGGGCGCGGTGGCTCAAGCCTGT
AATCCCAGCACTTTGGGAGGCCGAGACGGGCGGATCATGA
GGTCAGGAGATCGAGACCATCCTGGCTAACACAGTGAAAC
ACCGTCTCTACTAAAATATACAAAAAACTAGCTGGGCGAG
GTGGCGGGTGCCTGTAGTCCCAGCTACTCGGGAGGCTGAG
GCAGGAGAATGGCGCAAACCCAGGAGGCAGAGCTTGCAGT
GAGCTGAGATCTGGCCACTGCACTCCAGCCTGGGTGACAG
AGCGAGACTCCGTCTCAAAAAAAAAAAAAAAAAGAAGTTA
TATTTCTGGCCCTCTAGAAATTACAAACAGCATTGGACTA
AAACAACTTCTTTTCTAAGGATTAAATGAGACTTGAGCTC
TTGTATAAGACAGTATTATAACTAGGATGAGGCACTTGCA
TGACTCTAAGAGTAAGTCCCTCTTTACACTTTGTGCCCTA
GGTGAGGTATTGAAAATTAGTATTAAGGATATGGTACAGC
TGTGTATGTCTGACAAGAGGATAAGTAACATTATAGACCC
AGATATAAAAATCTATACCTTCTAGAAATCAAAATAGTGT
GGTATTGACATAGAAAAGCAAAGAAGTAGAACAAATTAGA
GTTTCAAAATATAACTATGTATACAAGCCAAACTAATAAG
TGAAAAAGATAATTCAAATCAACAGAAGATTATTCAATAA
ATCATAATGCAAAAGTGGTTAGCCATTTGAAATAAATATG
CAGTTACATGCAAGCATAAATTATAGATGGATTAGAGCTG
TAAATGTGGAAAAACAAATTATAGAAATACTAGAAGAAAA
TATGGCAGAATATGTTTATAAAACTGGGGTAGTGAAGGCT
TCTTGAAAAAGAATCAAAGCATGTTAAAAGGAAAACAATG
ATAAATTTGACTTGCTCAATCTTAGCAACTTATATACAAG
AAAAACCACCATACACAAAGTTAAAATATAATTAACACAT
TTTAAAAAGATGTTTATAACCCATATAACAGGCTAGAGAT
TACTATACCAAGTATCTCAAGAATTCTTAACTATCAAAAA
ATAAACATTTTGATAAAAAGATGAACAAAAAATTTACAGG
AAAAGATAAACAGCCCATAAACATATGGAAAAGTATTCAA
CCTCATTAGTAATCAGGGAATTGCAAATAAAATAAAAATG
AAAACACATATCTCACTCAGACTGGCAAAAAATTTAAAAT
TGGAAAATATCAACTATTGGCAAGGGTATTCCCCTTGTGT
AATATCGTGAAAGTATCATAAATTAGCATTTCCATTTTTG
AGTGTGATTTGGCAGATTCAATAGATCTGACAAAGACTGT
TCAAAAATGGAGACAATTTCAGCAAATAAAGAACCCTTTT
TCAGAATAAATAGTAAAATATAAGGAAGGCATAACTTTCC
AAAAGCTGGAAAGAAAACATCTTTCTAAAAAAGAGTTAGG
TTAGTTCATGACGGAATCAAGAATGCTTACTAAAAAGAAA
CAAGGTCAGGAGTCTGGCAAATTTTGGCTGGGTCCTCTGC
TCAGGGTCTCACAGGGCTGAAACCAAAGTGTCAGCTGACC
ATGCCCTTATCTGGAGGCTGGGCTAGCGAAAGACTTGCCT
CTAAGCTCCTCAGGTTTGAGGTGGAATTCGTTTCCTTATG
GCTGTATTACTGAGGTCCCCATTTTCTTGGTAGTTGGCTG
GGTACAGTTCTCAGCGAACTTTAGGGTTCTTGCCATGTGG
CCCTCTCTACAACACAGCAGTTTGCTCCTTCAAAGGCAAT
GGCAGGGCCTCTGCTACTACTTCTGGTCTCTTAAGGGTTT
ATCTGATTAGGTCAGGCTTACCTCTAATAGTCTCCTTTGA
TAAATTTAAAGTCAACTGATTAAGAGTCTTAAATACATCT
GAAAATCCCTTTGCCATATAAAGTAACATAAAAGCATGGG
AGTGACAGTCTATCATATTCACAGGTTCTGTTTCCACTTA
GGGGTAGGCAATTAGACAAAGCATGTACACCAGAGGGTAG
GAATACTGGAGGGCATCTTACAATTCTGTCTACAACTCCT
TTTTTTAAAAAAATGACTAAATGTTGTTAAATCCTGGTAA
TGAGTACATGAATACTAAATTATTTTCTCTATATTGTGTA
TTTGAAACTTTTAATAATTGTTTTAAAATCTAAACAAAAT
GCTACTTAGGTCTTTACCAGTTTACGTATTCATGAATTTA
TAGAAGCTAAATGAGGGAAGCAAATTAAAGAAATGCAATA
ATAAAGAATTAAATTTTATTCTCCTAAATTACTGGCCTTT
CTTACACTAGAAACCGATTTCAAAACACTAAAGGACAATG
CAACTAAATACTAAGAATTCTTAATGTACAGCAACATTTG
TTGCAATAAAGCCACTGTGTCAGTTTCCTGGATGCATGAT
ACGGTGTGGCTCTGTGTCCTCACCCAAATCTCTCACCTTG
AATTGTAATCCCCATAATCCCCATGTGTCAAGCGTGGGAC
CAGGTGGAGTAAGTGGATCATGGGGTTGGTTTCCCGCATG
TTATTCTCATGATAATGAGTGAGTTTCATGAGATCTGATT
GTTTTATAAGCATCTGGCATTTCCCCTGTTTGCACTCACT
CCATCCTGCCACACTGTGAAAAAGGTGCCTGCTTCTCCTT
TGCCTTCCACTATGATTGAAAGTTTTCTGAGGCCTCCCCA
GGAATGCAGAACTGTGAGTGAATTAAACCCCTTCCCTTTA
TAAAATACCCTGTCTCAGGTATTTCTGCACAGCAGTGTGA
GAATGGCCTAAAACAATGCATAACAAATTACTGCAAATTT
AGTGGCTTCAAACAACATGTATTACTATCTCACAGTTTCT
GTGGGTCAGGAGTCTAGATACAGCTTAACTGGATCCTCTG
CTTAAAGTCTCAAAGGCTGTAATCAAGGTGTTGGTTGGGA
ATGGATTCTCATTTGGAGGCTCTATTGGGAAAAGATCTGC
TTCCAAGCTCCCTGAGGTTGTAAGATCTCATTTCCTTGTG
ATTTGAGTCATAGCAGCTTGCTTCTTCAAAGCCAGCAAAG
GGGAGAGACTTTAGAACAAGTCCACCAGCAAGGTGGAGTC
TTGGATAATGTAATATAATCACAGCAGTGACAGCGCATCA
CCTATTAGTTAGAAGCAGTCACAGGTCCTTTCCACATTCA
AGGGGAGAGAATTATACGAGGTTATGAACACCACCACGTC
TGTGCAAGTTTTGTGCTATATGAGGTACTTATAATTTTGA
GGATATTCATTTAAAGAAAGGGCGAAGCCTGTGTGAGTCA
GGGGCCCTGAAGCTTAGGCTTCAATAGCTTTATGATAAAT
CCACCTCTGTATCATGGTGTTTCAATGAAAATTAGAAGTT
TTCTTTCTCTTATAAAATTTAACATATTAATACTAAGAAG
AACTTCAGGCACAGAGAAAACACAAACTAGAAGATGTTAG
TGGAAGAAAATCTATTTAAATAAACTATTTATTTGGAGAT
TTAAACTCTTTATCAGACAAAGGTATAAAATTGTTAAATA
AAATGAAATCATCAAGTTTTACTACAGTTGTATGTAAAAA
ACCATACAGTTTATATTGTAGTTCTAAAATCATAGCCTTC
AGAGATTGTTCTTAATTAAGAACAGTTGTTAAACAGTCTC
TGTCAATTATTCAATGTAATATTTTAGATTTTCAAAAAGA
ACTTAAAAAGCATTTTAATAATCCTTTAAGCAACCAACCA
CATAAAATTCAGTAACACTGTTTTTTCTAAAGTCAGTGTC
CAATACAAGCAAACAAAGCACAGAATAATTTCAATGATAC
CACATACCTGTTCTATCATATGACACAGGACTGGCTTTCC
TAACTTTTGGACAAGCGTGACTTTGATCCTTTTTTCTCCA
TGACTTCCCTTTCTCCCTAAGGGAAGCTGGTTCTGGAGAA
ACCATATGTTGTTGAGTTACATTTTCTTTAAGGTAATCTG
AAAATAAAACCATTGTTAACTGAATAACTAGTGTGAGATA
TAAATAATACCGTAGTAATTCCATATACCCAGCAATACAG
TTAATGATTATATAAGGCAGTATAGCATAGTAGTTAAGAG
CACAGGCTGCCTGGGTTCCAAGCTCATATACAAGCTTTAA
CACTCATAGTCATGTGATTTACTTTGTAAGTTACCTATCT
GCCTTGCTTTCCTCACCTTTGAAATGAGAATTGTCATAGT
AAGAACCTCACAGGTTGTTACAAGAATTAAATTAGTTAAT
ACATTTAAAGCACACAGTAAGTGCTTACTAAGGTAAATGT
TAGTTAACTTTATTATTAGGTTGATACAAAAGTAATTGTG
GTTTTTGAATATTATACTAAATCTTTAAAGTGTGAATCCT
GACATGAAATAAATACAGAAATGACCCTTTTTATTAACTG
TAATTTGATAACTGAGCAGAGAAAATATTTAAATATAAAT
ACAGAAAAGTAACAAAAGGTCTATTTCTTATTTTGTCTAT
GGCTTACCTAATTGGTAGAGTTAACACATAGAAGAATGGG
GAAAATAGTAAAAACAGAGCTTTGAAGACAGAAATACATT
TTCTTGTTCTCATTCATTTAACAAATACTTCCGTAGTGCA
AGGCACTGTGCTACAACTTAGTAAGGCAAAAGACAGGATA
ATTACAAACAAAACAAAGGGGTACAAATGAAATAAACAGT
AAGTTTTATTTCAACCAACAGTCCTAATTCAGGAGAGAGA
GAGATAATTTCCCACTTGTATAATCAGAGGAAACCACAGA
TCTCTCCTGTTCCAAAGATGAAATGTTGAATGATGGTGAG
GCTTTCAATTGTGGGGTAGTGAGGAGGAGGGTAGCTGGGG
ATGAGAGAAAGATAAGAAAACAAGAGGATTGTTCAGGAGA
TCACAATGAAAAAAAAATGTGGCATTAGTGGAAAGATTGG
TGAGGTAGTTGTGAAAACTTTCTTCTATCTTTAAACTCTA
TTCCTCTCTACCTTAGTTGAAATCTAGTTATTCCCTATGG
CACTACTGACATGCGACTCTCTGGTTAGTGGCTGTATATT
CCCACACTCCATTTACCTCAAGATTGGAAAGTGAGCTTGT
TTTAACACTCCTCACTCTCCATTCACCACTTCCAAATCAT
TACAACTTGCCCTCTTCCTGTAATAAATAACATAAAAATC
TATTCCTTTGAAGCTCATGCTTTTTGATTACACTATATTC
TTCCACTCTTCATTGATAAGTACCAATTGCCTGGTCACTC
AATCTGGAACTTTGGCTAAAGGGAAAGCCAACTTTCTCCA
TCACTAAATCTGCCATCACGTGGATGACTTCAGTGTTCAT
GAATTAAGACCTGTCTAAAGCTGTGCTCTCCTCCCCTCTT
TTCTGGATGTCCTCCCATCACTAACTCTACATCAACCAAC
CACATTCACAATTACATAATAGTGCTTGTCATCACTTGCC
CTCCATCCTCTCAGCTTGTTTAATTCTCCCAACATGACCA
TTCTTTAAGCTCATCAGGAACTCCAGTCCGTTGCCCCATT
GCTTTCTTACAACCCATCATCCCTCTATTTTATTTCATCT
TTCTCTTGATCCAGCTTAGATTATGTCTTTCCGCAGCACT
CTTGCCAATATCCTAAACTCCCTCTTTCTGTTGGCCTCAC
CTGTATGGCAAAACACTGCCCCTGGATAAAACCAATTCTA
TGTGTTCTTTTGCATACATTTGCACATTCCAGTGCTATTA
GAAAGAGGCCCTATGTGGATTGGTAACCCCCAAAATTCAT
TTTAATTAACCACAAATGGACCCTGAATGCAAACCAAAAA
TCCTATTGTCTAACTTGCTCTTCTTCCTTTTCAATGACTA
TTTCAGATTTTCTCCATGCTCCTCAAATCTCTAAACCTTT
ACCTTTCAGTCTTTCTCTTCCACAGGATCTCAATGCCTAC
TTCCCAGGGAACAAAAAAGCATCAGTGGGAATTCTTTCAA
CTTGCCATTTTCAAGCAAACGAAGCAACCCACTTGTGCAC
CCATCTTTCCCTCCTGTCCTCCTGACTTGGTAAAAAGGTA
TCTGGTTTTCCTCTCATCCAAGACCAGTCCTTTCCACATT
TTGTTTAGATCCTGTCTCTTCATGCCTACACTATTAACTA
CTCCTTTTTTCTTTTGCATATCCAAGCAGCTCCTATCTCA
AATAAAATCACAGCTCCCTCTGGTTATCGGTCTATATTCT
GCCTTTCTTCACAGCTAAACTTCTCTGAAGAGTTGCATAT
AGTCACTAACTCTATTTCCTCATTTACTATCCATTTCTTA
ATCCAATCTGGTCTGGCTTTGGAACGTCACAAAAACAGCA
CTCGAGTCCCATATTCTTGAGGTCAGTAAATTCAATGGAC
ATTTTCTAGTCCTCATTTTACTTACCAGTGTTGATACTTT
AGACCACTTCTTCTCCTTTTGGATACAATTGTTTCCTTTG
AGTCCTGTGACACTTCCCACTCTCTCTTTCTTGTCATCCT
ATTCAGCTTAACTCTGACCAATCCCATGTTCTTTGCCACT
GTCCTTTTCCTGGCTCGTAACTGCTACATTTCCTTGGCCC
TGTTTTAGTCTCACTTTATACATTCTCCCTGGTCAATCTC
ATCAATGGCTATGGCTTAAACATCCACACACATGATTACT
CCCAAATACATCACCTCACCCCTAACTTCTCTGAGTTCCT
GACACATATATTCAACTGCCTCCTAGACATCACTGGCATG
TGTCAAAGGTACTCCAAATTCAACATGTCCAAAATTGAAC
TCATGATCCTTCCTCTAAACTCCTGACCTTTTTTTAAGGA
CTTCCAGTCTTAGTGAATGGGGCCACTATTGGTTATTTTA
AGCAAGCCCAAGGTGTAGGTATCATCTTCGACACCTCCTT
CTCTCTCACCAACCCATCACCGTAAGTGATAATTGTACCT
TCAGAATATCTACAGCCTCCTATGGTCCCCCTGTATCGAT
TCTTGTTCTCTTTCAATCTGTTCTTCAATATACAGCCAGA
GTGATCTTCGCAAAACAGAAATCCTCATATTAACTCCTTG
CTTAAAACCTTTCCATGGCTCTTATCTTCAAAGCATAATG
ACAAAATTCCTTAATGTGGCCAAATTCTTGCTTTACCCAA
CACTTGTATCCCTATCTAGCCTTATATTTCTTTCCTCTTT
CCTAAGAAAAATAGCAAAAGGCTCAGAGTACTCCTTCTAC
TTTTCACTCTGTTGGAGGGAAAGCTTTGACAAGCCTGCAA
ACACAGCTGTCTGTAAGGTCTAGGCACTCCACAGATTAAA
GCATTCTGGCCCAATGAAGGCCAGAATTCTGGAAGCTCAG
GCCCCTTCCAGAAATCAAATATACCCATCTTCAGGCAGAG
GATGAAGAAAACTAAAGGTATACCTAAATATTGTTTGTGG
TATGCATTTAATAGGTAAAATAGGAAGGAATACAGTCATG
TATTACTTAATGACAGGGATACATTCTGAAAAATGCATCA
TTAGACAATTTTGTCACACAAATATCAAAGGGTGCACTTA
CACAAACCTAGGTGGTACAGCCTAGTACACACCAAGGCTA
TATGGAATAGACTATTACTCATAGGCTACAAATCTGTAAG
CACATTTCTGTACTGAACACTGTTGGCAACTGTAACACTA
TACTATGTATTTGTGTATCTAAATACATCTCAATGTAGAA
AGGGTATAGTGAAAATACAGTATTATTATCTCATGGGACC
ATCATCATATATTCAGTCCATCATTGACCAAAATGTCATA
TGGAGAACATGACTATATATTATTACTAAAAACAAAGTAA
GGTCTAGTCCATAGAGAAGAGGAAACACACTAATTTTGGC
AGACCCTAAAACACCTGAGAAACAGTAACATTTAAAGGCA
ACACAGAGAAGTAAAAAACTCATAAAAGAGACTGAAAATG
AGCAGATAGACAAGTATCAAGAAAGCCAGGTAAGTATTTC
CTTAAAAGTCAAGGGGGAAAAAATGGAAATAAGTGGTCAA
ATAATAAAATATTACAGAATGATGCAGTGAAATACAAATT
ATTTTATTTATAAATTAATTATTTTATAAAGATTAGTGAC
GAGGAGGTATCTGGTGACCTTGAAAGAGTCTTACCAGTAG
AAGGAAAGAGGTAGAATCCAGGTTGAGGAATGAATTAGAG
GTAAGGAAGTCTAGGCTACTCTTTCAAGAAGCCTGATAAC
TGTGAGAAGGCAATACAGAACCAAAGATGTTTCTGGGTTG
TTTTGTTTAAGGTGTTTAAGCATGTAGCTTGTTTATGTGC
TGACAGAAAAAGAGCCAGGAGAAAAAAAAGACAAGAGAAT
ATATCTGATGGACCCCAATTTCCTGAGGAAATGGCAGAAG
CAGAGCTCCAAAATGAGGTGGCGGGATTTACTTCAAAGGA
GAGGAGGTACAGTTTTCCCCACACAAGCACCATAAATGGG
GCTGAAAGCTTACAAAAGTGAGGACATAAAAGTGCTGGAT
GAGAAAGGAAGTTGTGGTAAAAAGTAAAATGAAATCCTGG
AAATAGCAGAATTTGAGTGAAGAAGGAAAGAAGACTTAAA
AAATGGAGGTATGTGAGGGAGTAATTAGATACTAGTAGGT
AAGAGCAATAAAGGAGGTCACAACACAGTCAGAGGCACTG
GGGACTTAGGAGAACCATGACCCACCTGTAAGGTCTGTAC
CTCAAAAAAATGACATGATAAGCATGAAAAAGTGATGGAA
ACTGTAAAGTGCTATAGACATATCAGATATTCTGACATTT
CACTGGTATTAGTAATATTCCTGTTACTTTTATTATTATT
ATGAATGGTTAGATTATGTTCCCGTTGAAGAGCAAGCTTT
GTATTTGAAGACACTGCTAACTGCTATGACTAATGAAGTG
AGTTAAATACCCAACTTTATATTTTGAAAGTAGACACTAA
TATTTCAATATGTTTCACTTGTTTCCTTAATTTAATGCTA
TGAAAAATTTATTTCAATTTCCATAAACTAAAATATAAAC
CAACATGCCTAAATACTAATCTTGACAAATACCTTCTGTT
TTCTCTGATTTCAAAGATTCAGAGAATGTTCTAACTGTTT
TATATTCCAATGTTTCCTTTTCTGCTATTTCAGTTGGTTG
AGTCTCTAATGGTTTTATATCTTCGTATTTTTTCTCTTCA
TATTTTAAAAGTCTAAATGACAAAGAAAACAATTCTAAGA
AAATAAATGGAAAAATCACACCAACAAAATACTGAGCTAT
TAGCATATGACCTAAAATTTCACATTTATAATTAAAACAG
CTTCTTAGGTTTAATAAATACTATGATTAACATTCTCCAT
AACTGAAAGATTAAATATTTATTCTGACTTTACAATACAA
TATAATATCTATTCACTCAAGTATTTTTGATAGGCACTTT
GAAAAAGATCTGCAACATTTACATGGAGAGTCTAGTTAGA
TTTTAAATAGGTCTAACTGGTGTTAGGGCCTTATGAATCT
TGATCTCATTTTAGAAGATGAAGAACTGTTACCCAATTAA
ACAGAGTGAAGTCAGAACACAATTTTCTGAAATTTCATAC
CCATATATTGCCTTCCTTTTTTTTCACAGGACATTGGCCA
ACTCTCTACTGTTGGAAAAACTTTTTCGTAAGAACAGAAT
CCAAAATTACTGCCTACAATCGACTTATATTGTAGATCAC
AGTTTTATAAAGCAGAGAAAATTCTAGATTCTGTAAAGTC
TTATATGTACTGTTAAGGGAAAAAAAGTACTTTATCTATT
GGTATATTAAAGAAAAATACTTAATCAAATCATTAAGAAG
GTAATATTTCTTTTCTATGACAAAGAAAGCACAATGTCTT
TGAACTTATTTAGAGATCATTTATTAGGTATTATTCTTAA
GTCCTTTTCCTTTGAGCGTTTTGCGTTCCCACTTTGTTTA
TAAATATCTTGAAAATTTTCCTCTTCATTAAAATGTCTAT
CTATATCTGTTGTCCTCCCTACCGTTTTTTTTTTTTCTTT
TGGTACTGAATTTTTTGCCATTTTGTAAACAATGTGTAGT
AGTTATTTACACATTTTGAGCAGCAATCTTTTGTCACTTT
ATATCTCTCATTTGGAATTATCTTCACTTTCTTGATGTCT
TTATAAACAGAAGTTACTAATTTTAATATAATTTATCTGC
ATTTTCCTTTATGGTTTGTATTGTTTATGACTTCTTAAGA
AATCTTTCCTCAGTCCAAGGTAATGACAAAACGAGCTTAT
ATGTTTTCCTAACATAAAGTTTTACCTTTTACAAGTCTTT
TAATTAATACATAAGTCCTTAAATCCTTGACTTTTGGGTA
TATTGTAAGAGACAGGCTCCATTTCTTCCCCTGGCCCCAG
CCAATAAGGATATACAATTGTCACAGCACCATTATTGAAC
ATGCCCACTTAATCTTCACTAACCTATAACGCCAAGTCTA
TGTTCACTTAAAATGAATACAATGGTCTGTTCTTGGGTTC
TTTATTCTTTATTTGTGTATCCTTGTTCTACAGCACACTC
CTTAATTATGATAGCTTTATAATAAGTTTTAAGAGTTGTA
GGTCAAGATTATCAGATTTTCTTTTTAATAAGTGTTTTAC
ATATTCTTGACCCTTTGCTTTTCTATATAAATTTTGTTGA
ATTCTCAATTAAACTTTATAATTTTTTCATAAAGGTCATA
ATTACATCATTTTTAAAAAATAGTATTTATTTGGGAGGCC
GAGGTGGGTGGATCATGAGGTCAGGAGTTCAAGACCAGCC
TGGCCAAAATGGTGAAACCCCTTCTCTACTAAAACTACAA
AAAAAATTAGCCAGGTGTGGTGGTGGGTGCCTGTAATCCT
AGCTACTAGGGAGGCTGAGGTTGGAGAATCGCTTGAACCT
GGGAGGCAGAGGTTACAGTGAGCCAAGATCGTGCCACTGC
ATTCCAGTCCGGGTGACAGAGCGAGACTCTGTCTCAAAAA
ACAAAAAAGTATTTATGTATCTAATGTACCTATTTTTGAT
ACTATTACAAATGATGCCTTTTGCTTTCCTAGGATTTCTC
AGTTGTTGGTTAATTTCTCATATCCAACAACCTCCTTCTC
ACTGTTTTGGCATATCCAAGGTTGTTCTGGGGGAAGGAAC
CAACAACCAGTGTTAACTTGCCTATCTTGTTAGAAAACAC
TCCCTGAGAAACTAAGGTTTTTCTAAACGCTAGAATCATC
AGTAAATTCTAATATGATATTTTAAGTCTTTCACTGTCAG
AATGGCTTACCACCAGCCATACACTGCTGAAATCTTACTT
TGGAAAAAACTCTCATTATATTTTATCTTATTTTTACCTT
GGTTTTGTGTTGGTTTCCTCCTTGTCCATCTCTTGATTTT
CAGTTGTCAAATCAAAGGGTATAAATGTCTCCATATGTTT
TTCTGAGTGAAACTACAGAGTAACTGGCTGTAAAAAAATT
CACATTATTATCTTTAATATACAATACAATCTGACAACTA
TGACTATTGGTATTCAAAATGGCATATATAGTTCCCAGCT
TCTCAATAGGCTTAATATAATATCCTGACTGCCTTTGTTT
CTTATATACAGTAAAATTTCCAAACCCTTCACTAAGCTAG
TTAGCTTTCTCAGGTCAATCTCTATATTGTCTAACTTCCT
CTCTATGGCAATTTTTTTCCATCTTACATGCATTGGTTTA
TGTACATACAATTTTAGTTTACATTAAATAGCATGCTAAA
GATAATGGTAAGTTTTAAGATTATTTTCTTAGGGGAAATT
ACCAAAAGAACTTACGAAAGTCATCAGAAGTGGTAGCTGA
AGTTGATGAACTAATTTCACCATTCACTAAGCACTAAAAG
GTCACATCCATATATTACCAGCATTCTTCAGATAGAATAG
AACAAAAGGGAGTGGGTAATGAAATATAAAAAGGGGAGTT
TCTTTCTGATTACTGAGGGAAATCTAACAAGATACAGAAA
GTCTTTAAATAAAGTTGATGTGCTACATGGCCGTGTGCCA
TAACTGAAGAATTAAAGGTAAAAATTTAAGACTGGAATCA
ATGGAGAATAGAAAAAGTTTTAGCTGGCAAATGAATATGC
TTCAGATAAATCAACTAAGATAGACTGAAATAAGCCAGGG
GTAAGAGTAGTTCTTACTAGAATAGAAATGCCGGCCGGGC
GCGGTGGCTCACGCCTGTAATCCCAGCATTTTGGGAGGCC
GAGGCGGGTGGATCACGAGTCAGGAGATTGAGCCCACAGT
GAAACCCCGTCTCTACTAAAAATACAAAAAATTAGCCAGG
CATGGTGGCAGGCACCTGTAGTCCCAGCTACTCGGGAGGC
TGAGGCAGGAGAATGGCGTGAACACGGGAGGCGGAGCTTG
CAGTGAGCCGAGATTGCGCCACTGCACTCCAGCCTGGGCA
ACTGACAGAGCGAGACTCTGTCTCAAAAAAAAAAAAAAAT
CTACACAGTAGGTATGAAGCTGACAACTAAAACATCAATG
TAGGACAGTCTACCTATTGACGAGCCTCACGGTGCAGAAA
GAGTCCTACTCATGACCCAAAGAATACCAAGAAAGGCCAC
AGAAGGATCATTCACTGCAGCCAACAACTGAAGGATACAA
CTGTGACCATAACTGGAGATAAGAGGAAGAAACAGATCCT
AAGGGAAGTAGATTTCACTGGATTAAAAAAAAAAAAAAAA
ATCCCTAAATCAAATCCATTCTGAACTTGCAATAAAGCAA
GAGTCAGTAAACTTTTTTTGAAAAAGAGCCAAAGAGGCCA
GGTGTAGTGGCTAAGGTCTGTAATCCCAGCACTTTGGGAG
GCCAAGGTGGGCGGATCACATGATGCCAGGAGTTCGAGAC
CAGCTTGGGCAACATGGCAAAACCCCACCTCTACTAAAAA
TACAAAAATTAGCCAGGAATGGTGGTGCATGCCTGTAATC
CCAGCTACTTGAAAGGCTGAGGCAGGCGAATCGCTGGAAC
CTGGGAGGCAGAGGTTGCCATGAGCTGAGATCGCACCATT
GCACTCCAGCCTGGGCAACTGAATGAAACTCTGTCTCAAA
AAAATAAAATAAAATAAAAAGAGCCAAAGAATAAATATTT
TAGACTTTGTGAGTCGAAAGGCAAAAGTTGAGGCTATTAC
ATAGGTACCATATAACAAAAGAGAAAACAAATTGCCACAA
ATGTTTTATTGATGAAATTCAATAAGTGATAATAATAATT
ATGTATTTTTTTTGTAATATAGGCCTATAAGAAAAATAGT
GTTCTTTGGGGGAAGATAACATCTCACTTAACTGGGATTC
GAAGTTAGTGTTACCTATCACTAAAGTAGCTGTGAATTTT
CATGTGTAAAAACCATTCTTAGCTTGTAAACATACAAAAA
CAGGTGGCAGGCCAGATTTGGCTGAGAGGCCATCATTTGC
CAACTCCTTCAAGAGAGTATATGCTAACCCCAACCTCAGC
ATTGACTTTGGAGTGACTTACATATTCATGCTCTCATCAT
TACCAACAAATATCCAACAAACAAGAAAGGTTGCTCAAAC
TCATTACTAACCAAACTGTAAAAAAAATTAAATGAGCTAC
TTTTTTCATATCAGACAAGTAAAAAACATCAAGTTAACCT
CACACTTCTCCACAGCAACATTCAAATGCCAGAATATTTC
CTAAGGGAAATAAAAAGAATAGCTTAAGAATTGTATACAG
AGCCAAGTTTTCATTTAAGCATGAAGATAACAACCATTTC
AAAACATGCAAAATTCAATAAAAATATCACCCATAATACT
TTCTTTGTAAAAGGCACATGACAATAGATCCCACCAACAC
ATACATTAAAAAAGGACAACTTGTAAATAAAGAAAATAAT
AATAACAGCATTAAACTCATTTAAATACAGAACTAAGTCA
AAACAATGAATGGACTTATGAACACAGAACAACATTTTAT
TTCTATACTTATATTTAGATAGTAAATAAAATCTAAATAT
GAGTATTGAAGTAATAGTACAAGTAAAACAAAATCAAGAT
GGGAGGAAAGGGAGGTAGATGGAATGTAGGTAGCATAAGT
GATTTGTTTTCCTCATCTTTCAGTTACAGAGGTCAACAGA
CACTGACTGGTTAAGGCTGATAAATAAAATAAAAGAAGTT
TAAATATATTATTAAAAAGTGTAAAATTATCCATAAGAAG
AACAAAAATTATAACATAAACAATGGAAACGTGGGAGTAG
GAGACATTGGATAAAAGGTAAATTCATGAATTATATTCTA
ATGTCTTCATTTTGCAGTGGGCAGTCAATAGATGCTATCT
AAAATACACAGCTCACAAAATACAGGTTGAAATATAATGT
ATTATATTACAAGTCTTGAAGAAATATAATAATGCATGAA
CCTTCCAAAGTATCAGAGGCAAAACAAACTATGTGTTTAT
ATAAAAGAGGGATTAAAAACATGAGAAAAGGTTTAAAATA
AAGGATAGTTGTGGTTGACTTTAATAGGTTGCCCATACAA
TATTCATTTCCTCCTTTACTTTCCCAAACAGTAATCTTAT
TTTTGTTCAGGTAGATCTAAAAAAAAAAGACAGGTTAACT
ATTACAGAGAATAAAGTAATAAATCAGACAAAACGAATCA
AGAGAATGGAAGAGACAAATGGGGACCATAATGACTGAGA
ATAATCTTCCAGACATAAATCTTCAGTTTCATAAAGTCCA
ACAAATTCTAAGCAGAATGAACATATGTTCATACATATAT
ACACATGAGCACCCACATGTGGATACACACACACACACAC
ACCCAACATAGTGAAACTGCGGAATGCCAAAGACAAGAAG
GAGATCCTAATGGTACTAGAGATAGATTACTTAAACTGGA
AAACCACTGGACTAAGAATGGGCTTCTTGACGGTAAAATC
TAAACCAAGAAAATGATACAACATTTTCAATGTGCTAAGG
AAAAATAACCATCAACTTGGAATTCTATAACTGGTAAAAA
TATGTTTCAAGAATAAAGGCAAGATAAAGACATTTCTAGG
CAAATAAAATAAACACACATAAAAATTATCCTAAAGGACT
TCAAAAAAGAAGTACGATGATCCCAAGTGGAAGGACTCAG
ATGAAAGAAAAAATTATAAGCAAAAAAAGTAATACATGAG
TAAAGCTAAACAAATACTCCATAAAACAATAATTATTTAT
TATGGGATTAAAAGTGAGATGGAACTAAATTATCCAACAA
TAACAGTGCAGAGGTCAGGAGGGGGAATGATCAGAACTAA
AATGTTTTAAGATACTTGCATTTTCTGGAGGAAGAAAAAC
AGATGGATTAAACTTATTCTTTGATAAGTATGCATCTTAA
AATTTTTATGGTAATGACTAAAGGATATATAGAATGCATA
AATTTCAAGCTAACAGTTGGGAGTCGGGGGTGAAATAAAA
ATAAATATATAAGCAACCAGTCTAAGAGGAGACAGAAAGA
TACACAGAAAAGTCAGAACAAAAGAGAAAGTACAAAATAA
AGTGGCAGAAATAAATAGAAACATATTACTAATTATAATC
AATATAAATGAACTAAATTATCTAAAAGGACAATGATAGC
AAAATTGGGAAGGAAGTTCAGTTATACCCTATTCAAAAGA
CAAATTTCTGAAACATAAGGATACAACAAGGATGCAAGTA
CAGGAAAGAGATATACTAGGCAACTATTAAAGAAAATAAA
AATATTATAGCTATATTTATATCAGAAAAAAAGATATTCA
AGCAGAAAAAGTCACTAGATAGAAAGAGGATCACTACATA
GTGACCAAATTTTCATTTCGCCCAGAAAATAAAACAGAAG
AGTTTGGAACTTGGACTTAACAACATGGCTTCTAAATATG
GAATGCAAATGTGTAAACATATAATACATATTGCAAAAAC
TGAAAGAACCATAGGGAGAAAAAATAAATCTAGTATGATA
ATGAGGCATTTTAACAAACGTATTTCGGTTAATCAGGCCA
ACATTTTCCTACCAAAACTAACAAACAAACAAAAACATTA
AGGATACAGATTTTAACAACCCAATTTAAAAGTTTGATTT
AACATATATATTATATAAAACTCAAGAAGTAGAGAATACA
TATAATTTTAAGCACATATGGCATAGTTTGAAAATCAACC
ACCTACTGGATCATAATGTAAGTCAACACATTTGAAATGA
TTTATCATCATATAGCCCAAATTCTATGACCACGACACAA
TTAGAGTAGAAATAGATGAATCATGAAACCCCATAAATTT
GGAAATTAAGAAACACATGTCTAAGTAACTCACATTTCAA
AAAAAGAAATGATAGAAAATTTAGAATATTAAGAAATAAA
TGCTACAATATTAAAATTAAAACTTGTGAGATGCAGCTAA
AGAGGTACTCATAGGTAAATATACAGCCATAAAATGCTTA
CACTAGAAAACAAGAAATATTATCTAAATTAAGTATCCAA
AATAAGAAGTTAGAAAAAGTAAAACTTTATAAATCCAAAG
TAGAATAATACTAAAGATTAGAGCAGAAATGTTTAAAAAT
AGAAAATAAACCTACAATCGAGAGGATCAAAAGAGCAAAT
TACTGAGTAGAAAAACTTACAAAGACATCAATTCTTTACA
GTCAATATAACGCCAATCAGAATCTCAACAGTTTTTTTGT
TTGTTTATTTGATAGACCTTGTCAAGATGATTAAAAATGT
ATACAGAAGAATAAAAGGTCAGGAATAGCCAAGACATTTC
TGGGAAAAAAATAACATGAAGGAGGATCTAATAGTAGAAT
AATAATAAAGCTTTAGTAACTGAGGCAGCATAGTACTGAA
ACATAGAAATTTACAGATAATATCATGGAAATCAAAGAAA
CCGTACCAAATGTAGATGAGGCTGGGAGCGGTGGTTCACG
CCTATAATCCCAGCACTTTGGGAAGCCAAGGAGAACAGAT
TATCTGAGGTCAGGAGTTCAAGACCAGCCTAACATGGTAA
AATCCCATCTCTACTCAAAATACAAAAATTACTCAGGTGT
GGTGGTGCATGCCAGTAATCCCAGTCACTCAGGAGGCTGA
GGCAGGACAATCACTTGTACCTGGGAGGCAGAGGGTGCAG
TGAGTCGAGATCGTGCCACTACACTCCAGCCTGGGCAACA
GAGCAAGACTCTGTCTCAAAAAAAAAAAAAAAGTAGATGA
AATGTTGATATATAACAAGTGACATATCAAATCAGGTGGA
AAAATAATCCAGCTAGGAAAAAAAAAGCCATAAGGGGAAA
AAAATGTAATTAGATTCGTTTCCTGACTCACACCAAATAT
ACAAACAAAACAAGGACAAAAAAGGTTTTTCAGAGTGACT
GAAATGTGAGAAGTAAAACTTGAAAACTGAACAATTTTCT
GATCTAGAGATAGTGAATAACTTACAAACAAGAATATAAT
ATAAAATTCCAAAAACTAAATTGTATTAAAATTAGGAATT
TATTTATTAAACCTCACTCTAAAGAAAATAAAAAGACAAG
CTGCACACTGTGGGATATTTACAAAAGATATGTAACACAC
AGTCTCCAAAGATAACCACCATTAATTGATTGATATACAT
GGATGCTACTCCATTCATCAAAAAGAGGGGTCTATTTCTC
CTCTTTTTGAATCTGGGCTGGTCTTAGTGAATTCCTTTGA
CCAACAGAATACTGTGAAAATAATATTAGCCAGTTCTAGG
CCTAGTCCTTAAGAAACCTGCCAGCTTTCACTTTCCCTTT
TAAAGCTATCCACTATGTGGGAAGTCTGATTACCCTGAGA
TGACCATGACCACCCAAGTCAGCCACATGGAATAGTATGT
GAGAAAGCACTAAAGCACCATGTAAGTGAAGCTTTCTTCA
CTTCAGCCCAGCTCAGCCATCAAATGAATGCAGCCAGCTG
AATGAGTGCAATGCCACATGGAGCAGCAAAACTACTCAGC
TCAGTCTAGAATCAAGAGAAACTGTTGTTGATTGAAGTTA
CAAGAGTTTAAGGTGGTTTGTCACACAGTAATAGACAACT
GAAATAACATTTAACATTTATTTGACAAAGGATTCATCTG
CCTCCATGATTCACTCACCTCCCACGAGGCCCCTCCTCCA
ACACAAAGAAATACAACAGGAGATATGGGTGGGGACACTG
AACCAAACCATATAAAAGAGGTTCATAGATAAAAAATATT
GTTCAATATACTGTCTTGTGTTATACAATGGGTTTGCAGA
TGTTTATTACTTCAACATGTTTTCTGATTAGTTCTTTTTT
TTTTTTTTTTTTTTTGAGACGGAGTCTTGCTCTGTCACCC
AGGCTGGAGTGCAGTGGCGTGATCTCGGCTCACTACAAGC
TCCACCTCCCAGGTTCACACCATTCTCCTGCCTCAGCCTC
CCGAGCAGATGGGACAACAGGCACCCACCACCACACCCAG
CTAATTTTTTTTTTTTTTTTTTTTTTTTTGTATTTTTAGT
AGAGAAGGGGTTTCACCATGTTAGCCAGGATGGTCTCCAT
CTCCTGACCTTGTGATCCACCCGCCTGGGCCTCCCAAAGT
GCTGGAATTACAGGCGTGAACCAATACGCCCGGCCGTTTT
TTGATTAGTTTAAAAGGGCCATGCCAAGATTAATGATGAC
AAGGTATAGGGGAAAAGGATTAGAGTATAATCCAGTGAAT
CTGAGGGTTCTACTTACTCTGTCAAAATAAAAAGACTAAA
AGTATATTGTTTAACTGGCTTATTAGACAACAGATGCCAG
AAGACAATAAATTAATATCCTCAAAATGCTGAGAAGAAAA
TAACTGTCAGTCAAGTATTTTATTTTTAAAATTGTTATTT
TTTTAACGAGGTAAAATATACATATATAATTTGCCATCTT
TAGCATTTTTACATGTATAGTTCAGTGGTAATAAATATAT
TTATTCCTCTTTTTCCATTCATCCCCCTCCCCTTCCTGGC
CTCTGGTAACTACCATTCTACTCTATTTGCCTGAGAGTCA
TTTTTTTTGCTCCCACATATGAGTGAGAACATGTGATATC
TGTCTTTCTGTGCTTGGCTTATTTCATTTAGCATAATAGC
CACTAGCTCCATTCACGTTGCTGTAAACAACAGGGTTCTT
TTTTATGGCTGAATAGTATTCCATTTTGTATACATACCAT
ATTTTCTTTTTATTATTATTATACTTTAAGTTCTAGGGTA
AATGTGCACAATGTGTAGGTTTGTTACATATGTATACATG
TGCCATGTTGGTGTGCTGCACCCATTAACTTGCCATTTAC
ATTAGGTGTATCTCCGAATGCTATACCTTCCCACCACCCC
CCCACAATAGGACCTGGTGTGTGATGATCCCCTTCCTGTG
TCCAAGTGATCTCATGGTTCATTTCCCACCTATGAGTGAG
AATATGCAGTATTTGGTTTTCTATTCTTGCGACCATTTGC
TGAGAATGATGATTCCCAGCTGCATCCATGTCCCTACAAA
GGACATGAACTCATCCTTTTTTATGGCTGCATAGTATTCC
ATGGTGTATATGTGCCACACTTTCTTAATCCAGTCTGTCT
CTGATGGATATTTGGGTTGATTCCAAGTCTTTGCTATTGT
GAATAGTGCTGCAATAAACATACATGTGCATGTGTCTTTA
TAGCAGCATGATTTATAATCCTTTGGGTATATCCCCAGTA
ATGGAATGGCTGGGTCAAATGGTATTTCTAGTTCCAGATC
CTTGAGGAATCACCACACTGTCTTCCACAATGGTTGAACT
AGTTTACAGTCCCACCAACAGTGTAAAAGTGTTCCTATTT
CTCCACATCCTCTCCAGCACCTGTTGTTTCCTGACTTTTT
AATGATTGCCATTCTAACTGGTGTGAGATGGTGTCTCATT
GTGGTTTTGATTTGCATTTCTCTGATGGCCAGTGATGATG
AGCATTTTTTCATGTGTCTGTTGGCTGTATGAATGTCTTC
TTTTGAGAAGTGTCTGTTCATATCCTTTGCCCACTTTTTG
ATGGGGTTGTTTGTTTTCTTCTTGTAAATTTGATTGAGTT
CTTTATAGGTTCTGGATATTAGCCCTTTGTCAGATGAGTA
GATTGCAAAAATTTTCTCCCATTCCGTAGGTTGCCTATTC
ACTCTGATGGTAGTTTCTTTTGCTGTGCAGAAGCTCTTTA
GTTTAATTAGATCCCATATGTCAATTTTGGCTTTTGTTGC
TGTTGCTTTTGGTGTTTTAGACATGAAGTCCTTGCCCATG
CCTATGTCCTGCATGGTATTACCTAGGTTTTCTTCTAGGG
TTTTTATGGTTTTAGGTCTAACATTTAAGTCTCTAATCCA
TCTTGAATTAATTTTCATATAAGGAGTAAGGAAAGGATCC
AGTTTCGGCTTTCTACTTATGGCTAGCCAATTTTCCCAGC
ACCATTTATTAAATAGGGAATCCTTTCCCCATTTCTTGTT
TCTCTCAGGTTTGTCAAAGATAAGATGGCTGTAGATGTGT
GGTATTATTTCTGAGGGCTCTGTTCTGTTCCATTGGTCTA
TAGCTCTGTTTTGGTACCAGTACCATGCTGTTTTGGTTAC
TGTAGTCTTGTAGTATAGTTTGAAGTCAGGTAGCATGATG
CCTCCAGCTTTGTTCTTTTGACTTAGGATTGTCTTGGCAA
TGCGGGCTCTTTTTTGGTTCCATATGAACTTTAAAGCAAT
TTTTTCCAATTCTGTGAAGAAAGTCCTTGGTAGCTTAATG
GGGACGGCATTGAATCTATAAATTACCTTGGGCAGTATGG
CCATTTTCACAATATTGATTCTTCCTATCCATGAGCATGG
TATGTTCTTCCATTTGTTTGTGTCCTCTTTTATTTCACTG
AGCAGTGGTTTGTAGTTCTCCTTGAAGAGGTCCTTTACAT
CCCTTGTAAGTTGGATTCCTAGATATTTTATTCTCTTTGA
AGCTATTGTGAATGGGAGTTCATTCATGATTTGGTTGTTT
GTCTGTTACTGGTGTATACGAATGCTTATGATTTTTGCAC
ATTGATTTTGTATCCTGAGGCTATGCTGAAGTTGCTTATC
AGCTTAAGGAGATATTGGGCTAAGACAATGGGGTTTTCTA
AATATATAATCATGTCATCTGCAAACAGGGACAATTTGAC
TTCTTCTTTTCCTAACTGAATACCTTTTATTTCTTTCTCT
TGCCTGATTGTCCTAGCCAGAACTTCCAACACTATGTTGA
ATAGGAGTGGTGAGAGAGGGCATCCCTGTCTTGTGCCAGT
GTTCAAAGGGAATGCTTCCAGTTTTTGCCCATTCAGTATG
ATATTTACTGTGGGTTTGTCATAAATAGCTCTTATTATTT
TGAGGTATGTTCCATCAATATCGAATTTACTGAGAATTTT
TAGCATGAAGGGCTGTTGAATTTTGTCAAAGGCCTTTTCT
GCATCTATTGAGAATATCATGTGGTTTTTGTCTTTGGTTC
TGTTTATATGCTGGATTATGTTTATCGATTTGCATATGTT
GAACCAGCCTTGCATCCCAGGGATGAAGCCCACTTGATCA
CCGTGGGTAAGCTTTTTGATGTGCTGCTGGATTCGGTTTG
CCAGTATTTTATTGAGGATTTTTGCATCGATGTTCATCAG
GGATACTGATCTAAAATTCTCCTTTTTTTGTTGTATCTCT
GTCAGGCTTTGGTATCAGGATGATGTTGGCCTCGTAAAAT
GAGTTAGGGTCTTTTTCTACTGATTGGAATAGTTTCAGAA
GGAATGGTACCAACTCCTCCTTGTACCTCTGGTAGAATTC
GGCTGTGAATTCGTCTGGCCCTGGACTTTTTTTGGTTGGT
AGGGTATTAATTATTGCCTCAATTTCAGGGCCTGCTATTG
GTCTATTCAGGGATTCAACTTCTTCCTGGTTTAGTCTTGG
GAGAATATAAGTGTGGTATGCTCCTTCTATACCCATTTTG
ATGAGGATGTTTATCATAAAAGGATGTTTAATTTTATAAA
ATGCTTTTTGACAACTAATCAAATAATCATGTGATTTTTG
TTCCCGGTTCTGTTAATGCAATGTATCACATTTACTGATT
TGTGTATGTTGAACCATCTTTACATCCCTGGCAAGAATCT
CAGTTGAACATGGTGAATAATTTTTTTAATGCATTGTTGA
ATTCGTTTTGCTAGAATTTTGTTGAGAATTTCTGCATCTA
TCTTCATCAGTGATACTTGCGTACAGTTTTCCTTTTTTGT
GTGTCCTTCTCCGGTTTGGGCTTCAGGGTAATGCCAGCCT
TGTAGAATGAGGTTGGAAGTATTCCCTCCTCTTCACTTTT
CTTGAAGGATTGGAGTAGGATTAGTATTAGTTATTCTTTA
AATGTTTGGTAGAATTCAGCAGTGAAGGCATCAGGTCCCA
GGCTTTTCTTTGATGGGGGACTTTTTATTACAGCTTTGAA
CTTGTTACTACCTATTGGTTCGCTGATGTTCTCTCTTTCT
TCATGGTTCAATCTTAATAGGTTGTATATGTCCAGGGATT
TATCCATTTCTTCTAGGTTTTCCTTTTTTTTTTTTTTTTT
TTGGCATGCAGTTGTTCATAATAATCTCTAATGATTCTTT
ACGTTTCTTTGGTATCAGTTGTAGTGTCTCCTTTTCATTT
CTGATTTTGTTTATTTAGGTCTTTTCTCTCTCCTTTTCTG
GTTTGTCTTGCTGGTGGTTGTGGTTTATCAATTATCAATT
TTATTTCTTTTCAAATGATCAACTTTTCATTTCATTGATC
CTCTTTATGTTTTTTAGTCATTATTTCATTTAGATCTGAT
CTTCATTATTTCTTTTCTTCTACTAATTTAGGGTTTGATT
TGTCTTTGCTTTTCTAATTCCTTGAGGTACATTGTTAGAT
TGTTAATTAGTAATCTTTCTACTTTTTTTTCACGTAGGTA
TTCATTGCTATAAAATTCCCCAATTAACACTTATTTTGAT
ATATTCCACAGGTTTTGGTATGCTATGTTTCCATTTTCAT
TTGTTTCAAAATTTTTTTTTCTTTCTGTCTTAATTTCTTC
ATTGACTCACTGGTCATTCAGGAGCAAGTTGTTAAATTTC
CATGTATTTTTATAGTTTCCAGAGTTGTTCTTATTACTTT
CTAGTTTTATTCCAATGTGGTCAAAAAAAGATACTTGATT
TTTATTTTTAAAAATGTGTTGAGACTTGTTTTGTGGCCTA
ATAATCTAGTCTGTCCTAGAGAATATTCCATGTGCTAATG
AGAATATATATTCTGCAGTTGTTGGACAGAACGTTCTGTA
AATGTTTGTTAAGTTCATTTGGTCTCAAGTCCAGTTCAAA
TCTAATGTTTCTTTTTTGATTTTCTGTCTAGATAATCTGT
CTAATACTGAGAGTGGGGTATTGAAGTCCCCTACTATTAT
CGTATGGCAGTCTTTATAGCTAGTAATATTTGCTTTATTA
ATATGGGTGCTCCAGTGTTGGTTGCATATAGTTAGAACTG
TTGTATCTTCCAGCTGGATTAATTCCTTTATCATTATATA
ATGACCTTGTCTTTTCTACTATTCTTGACTTAAAGTCTGT
TTTATCTAAGTATGGCTGCTCCTACTCCCTTTTGGTTTCC
ATTTGCATGGAATATCTTTTTCTATCCCTTTACTTTCAAT
CTATATGTGTCATTACTGATAAGGTGAGTTTCTTGTAAGC
AGCACATAGCTGAATCTTTTTACAATCCATTCAGCTATTC
TATATCTTTTAAGTGAATAATTTAATCCACTTATGTTGAA
GGTTATTATTGACATGTGAGGCTTTGTTCCTGTTATATTG
TGAATTGTTTTTTGGTTGTTTTATATATTCTTTGTTCCTT
TATTTTTCTCTTTTTGCTGTTGTGGTTTGGTGGATTTCTG
CAGTGGTATCATTTGAGTCCTTTCCCTTCCTCCCTTGTGT
GATTGTTTTACCACTGAGTTTTATACTTTCATGTGTGTTC
ATGATGATAAATGTCATCCTTTTACTTTCAGGTTTCCTTG
AGCACTTTTTAGGGGACCAATTTTGTGATCCTGAATTCCT
TCAGCATTTGTCTAGGAATGACTTCCATTTCTCCTTCACT
TCACTTTAGCTGATATAATATTCTCAGTTGGCATTATTTT
TTCTTTTAGCACTTTGAATATATCATTCATTCTTTTCTAG
CCTGTAAGGTTTCTGCAGAGAAATCTATAGTAATCTAATG
GGGTTTCCTTTATAGGTGACAAGGCTCTTTTCTCCTGGTG
TTTTTAAGATTCTTTATCTTTGACTTTAGACAGTCTGATC
ATAATGTGCCGTAGGGATCTTTTCACGTTGTTTCTGCCTG
AGGATCACAGAGCCTCTAGTGTCTGAATGTCTAAATCTCT
TGCTAGACTTGGGAAATTTTTATCTAGTATTTTGCAAAAC
AGGTTTTCTAATCCTTTCTCTCTTTGCCCTTGGGGATATC
AATAATTCATAACTTTTGCCACTTTATGTTGTCCCAAACG
TTATGAAGGCTTTGCTTATTCTTTTTTATACTTTTATTTT
TTCTGACTGAATTATTTCAAAACACTTATCTTTAAGTTCT
GAGATTCTTTTTTCTACCCGATTTAATCAATTGTTGAAAC
TTTCAAATGTATTTTGTATTTCCTTCAGTAAATTCTTCAG
TTCCAGAATTTTTATTTGGTTCTTTTCAAAAGAATCTTAT
CTCTTTAGGAAATTTCTCATTCATGTCCTAAATTATTCTT
CTGATTTATTTGTATTTTTTAGACAATCCTCTTGTATGTC
GCTGAGATTCTTTAAAATCAATATATTGAGCTCCATGTCT
GAGATTTTGACAATTTTTTTTTATTAAGATCTACCAATGG
ACGATTACTGTGTTCCTTCAGAGGTGTCATATGCCCTTGC
TTTTGCATGTTTTTTATGTTTTTATGCTAATATCTGTGCA
TCTGGTATAACAGTCACTTCTTCCTATTTTTGAATTTACT
TTCATAGGGAAGGACTTTTTCCTTAAGATGTATCTATGGT
ACTGGCTGGTATGGTACTTTGGCTTTGAGTCTGCGTGTGG
GTATTAGCGTAGTCTCCGCATGATTTCTTTGGCTGTAAAC
AATGTTAGTGGTATCTGTAATACACAAGAACACAACAACA
ACAAAAAAGAAAACAAGAGGTCAATATCCCTGATGAACAC
AGATGCAAAACTCCTCAGCAAAATACTAGGAAACCAAATC
CAACAGCACATCAAAAAAAAAAAAAAAAAATACACCATGA
TCAAGTGGGATTTATAACAGGAGAGCAAGGATGGTTTAAT
ATATGCAAATCAATAAACATGATACATCACATCAACAGAA
TGAAGGACAAAAGTCATTTGATAATCTCAATAAATGCAGA
ACAAGCATTTGACAAAATTCATCATTGTTTCATGATAAAA
ACTCTCAACAAACCAGGCATAAAAGGAACATACCTCAAAG
TAACAAAGGCCGCATAGGATAGACCCACAGCTAACATCAT
ACTGAATGGATTAAAGTTGAAAACCTTTCCTATAACAACT
GAAACAAGATAAGGATGTCCCCTTTCACCACTCTCATTCA
ACCTCATACTGGAAGTCCTAGCTAGAACATTCAGGCCAGA
GCAAGATATAAAAGGCATCCAAATTGGTGAAAAAGAAAAT
CAAATGGTCCCTCTCTGTTGATCATATGATTTTATATCTA
GAAATACCTAAAAACTCCACCAAACAACTCTTAGATTTTA
TAGATGAATTCAGTAAGGTTGCAGGATACAAAACCAATGT
ACAAAAATCAGTAGCATTTCTATACACTAATAATGACCTA
GCCAAGAAATAAATCAAGAAGGCAATCTAATTTTCAATAG
CCACAAAAGAAAAATACCTAAAAATAAATTTAACCAGAGA
GGTAAAAGATCTCTACATAAAAAAACTATAAAACACTAAC
GAAAGAAATTGAATATGACACAAACTAATGAAAAAGCATC
CCATGCTCATGGATAGGAAAAATTAATATCATTTAAACGA
CCATATTGCCAAAAGCCATTTACAGATTCAATGCAATTCC
CATCAAAATACCAATATCATTCTTAACAGAATTAGAAAAA
AAAAATCCCCCAAATTCATATGGAATCAAAAAAGAGCCTG
AATAGTCAAAGAAATCCTGAGTAAAAACAACAAAGCTGGA
GGCATCACATTACCTGACTTCAAAATATACTACAAAGCTA
TAATAACCCAAACTGTATGGCATTGGTATAAAAAGAGACA
CACAGACCAATTGTACCAAATAAAGAACCAAGAATTAAAG
CCACATATTTAAGCCAACTGACTTGCAACAAAACTGACCA
GAACCTACACTGGAAAAAGCATACCCTTTTCAATAAATGA
TGCCTGGAAAACTGGACAGCCACATGCGGAAGAATGAAAG
TGGACCACTATCTCTTATTACATACAAATATCATCTCAAA
ATGGATTAAGGACTTAAATGTAAGATCCAAAACTAGGGAA
AACTCTCCTGGACATTAGTCTAGGCAAATAATTTGTGGCT
AAGATCTCAAAAGCACAGGCAATAAAAATAAAAATAGATA
AATGGGACTTAAACCAGAAAGTTTCTACACAGCAAAACAA
ATAATCAACAGACTGAAAAAACAACCTGTTGAATGGGAGG
AAAAAATTGCAAACTATTCATTTAACAGGGAACTAAGATC
CAGAATATACAAGGAACTGAAACAATTCAACAGGAAGAGC
ACAAACAATCTCATTAAAAAGTATGCAAAGGACATGCATA
GACATTTCTCAAAATAAGACATGTAACCAGCCAATAGGTA
TATGAAAAAAATGCTCAACACCACTAATCAGAGAAATGCA
AATCAAAAACCAGAATGAGATACCATCCTATCCCAATCAG
AATGGCTATTAATAAAAAGTCAAAGTCAAAAAATAACAGA
TGTTGGTAAGGATGTGGAGAAAAGGGAACTCTTATACACT
GTTACTGAGTATGTAAACTAGTATAGCCACTATGGAAAGC
AGTAGGGAGAGTTCTCAAAAAACTAAAAACACAATTAACC
ATTCAATTCAGCAATTCACTACTGAGTATCTACCCAAAGT
AAAAGAAATCAATATATAAAAGGAATACCTGCATTCACAC
ATTTACTGCAGCAGTATTCACAAAAGCAAAGACACAGAAT
TAACCTAAGTGCCCATCAATGGATGAATGGACAAAAAATG
TGGTACATATATACAAAATGAAACATTATTCAGCCATAAA
AAAGAATGAAATCATATCATTTGCAGTAACATAGATGGAA
CTGGAAGTTATTAAGTGAATTAAGCTGGACACAAAAAGAC
AAATGCCATGTTCTCATTTATATGTGGGAGCTACAAAATT
TGAATAAAATTTAAGTTTAAAATTTGAATAATATATGAAG
GTAGAGAGTGGAAAAATGGGTAACAGAGACTAAGAAGAGT
GAATGGCAAGAAGGGGGAGGATGAACGGAAGTGAGCTTAA
GGATACAAAGACTCAGTAAGATACAAGGAATAAATTCAGT
GTTTGATAGTGAAGTAAAATGACTATACTTAATACAAATA
TATTGTACTCAGGCCATGGACAACCTAAGTACCGTAATTT
GGTCACTACACATTAGACACATGTACCAAAATTTCTCATG
TACCTCATAAATTGGTACAAATAAAAACATTTAAATGCAA
AAATATTTTTTTCAATAATAAATCATAACTTCTTGTAACT
TTTTTACTTTATAAACTTTATTTCTTACTCTTTTGTAACA
ATACTTAGCTTATTGTACAGCTAAGTATTATTGTACAGCT
GTACAGAAATATTTCTTTTCTTTATATCCTTATTCTAATA
CTATAGGCATTGTTCTATTTTAAAATTTTATTTTACTTTT
TAAACTTTTTAATTATAAACTAAGATACAAACACACACAT
TAGCCTAGGCCTAGACAGGATCAGTATCACCAATATCACT
GTCTTTCAACTCCGCATCTTGTCCCACTAGGTCTCTGGGG
TAATAACACCTGGAACTGTCATCTCCTATGATAACAATGC
CTTCTTCTGGAATATGCAATCCAGCACTTTGGGAGGCCAA
GGCAGGCAGGTCACGAGGTCAGGAGACCGAGATCATCCCG
GCTAACACGGTGAAATCCCGCCTCTACTAAAACTACAAAA
TTAACCGATGCCATGGACGCCTGTAGTTCCAGCCACTCCG
GAGGCTGAGGCAGGAGAATGGCGTGAACACGGGAGGCGGA
GCTTGCAGTGAGCCGAGATCCTGCCACACTGCACTCCAGC
CTGGGTGACAGAGCGAGACTCCATCTCAAAAAAAAAAAAA
ACAACAACAACAATAACAACAACAAAAAAGTATGGTATAG
TAAATACATAAGCAAGTAACATACTCATCTATTATTATCA
AGTACTATGTACTGTACGTAATTGTATGTGCTACACTTTT
ATGACTGGCAGCACAGTTTACAACAGCATCACCACAAACA
CATAATGTCTTGACTATGACATCACTAGGCAACAGGAATT
TTTCAGCTCCATTATAATCTTATGGGACCATCGCTGTTAT
GAGGCACATGACTGTATATGTACATATATTTCCTAGCCTA
GTCTATCCCATAAATGCAAGTAAAATATCCATTAGTGTCC
TTAATGTAATTCATCAACTTCTTAGAAAAGTTATATCTCT
ACATAAAAAATCACTTATATATATATATATATATACACAT
AAAAAATCCATATATATTTGTGTTGAGTGTGTATATATAC
ACATTATACAATAAGTGATGGCAAGGTTTTTCAAAGAGCT
CATTATTCGTTTATAAATGGAAAAGAAAAAAAAAACCTCA
GAAATACAGAAATAGAAGAGAACGCGGCCCGCCTGAGGAG
ACCCTCAGGGCAACTAAGGAGACCCTCGCCTTAAGAGCAA
CTCAGAAGACCCTCGCGTTGAGAGCTCCTGCGGTCTGGAC
CCCCGGCGAGGCCGGCGCCGGGCGCCGGGTGGATGGGCCA
GCATCTGCCTGGTGAGGGTTCCGCGCGGGGACTCGGAGGC
GCTCCCACAGCAGCTGGGGAGCGCCCAGGCCCTCCGCGCC
CACGCAGCCCTCGCAGTGCGACACCGGCGGCCCCATGCGC
CGCCCGCCCGCCGAGCCTCCGCCGACCGCTGGCAGGAAGA
CGCGGACGACCTTACCCGCCTCGCTGTGGTCCCACGGCCG
TTGTGGCCCTTCCTGGAAGCGGCGGAGGTCCGGGCCGCCC
ACGCCGGAGGGCGCCAGGCAAGGGTAAATGGGATGGACCG
CGCAGCACAGCCCTACCACGCCAGGTTCCGACACCTCCTG
GTCGTAATCTCCTGACCGAGCGCCCCGCCTGAGCCCCGGC
GAAGAGGCCAGAATGGGGGTGGGGTCCCGAACGCGGGGCA
AGGGATCCTGGGTGCCGGGCAGTTGAGGAGGGGCCCCTGC
TCTTGCGAGATTCCACGGCGGGTACGCGGCGGCCCTCGAC
GTGAAGCCGACGGTGCTGGGAGCAAGGCGGGTATTGAGGG
TGCAGAGAGTGGCCCAGAAGTGAGCGCTGAAGGCAGATCA
GATATGGTGCCCAAGTTAAAGACTCCAGTCTGACCTTTCT
ACCACCTGCATGCCTACCTGAGTATGGCCTGAAGGCGGGA
GAAACGTGTGCCTTTACAGAACAGGTGGCTCTGAGACCTC
TGAAAGAGGTGACTTACACTTAAGATTTTCACAACTTGTG
GGCGTGAACTTTCATTAAAAAGCCTCACTTACTAGTGAAG
GATCGTATATATACAATAAAACAGGTCTAAGAGATATTCT
AAGATAAAAATAATTACATATAAAAATACCCCATTTCTTT
TCAAACGTCTTATAAAAATTTAATAAGTTAATATTCTATA
TTTCACTCACTCAACAGCTACAATATTTATTGAGCGCTTA
CTATGTGCCAGGCACTGAGCTAGGCACGAAAAACACCTGG
GTGGCTTCATATTTCTTGGTGGGATCCACAGAAAAAAAAA
CAATGTAGAGATTTGTTGGGGCCTATTATATCTAAAGCTG
TGATTAATATTTTAAAAATCAGCTTCCCATTTGTATTATA
ATATTTAATAAGTTTGAATGTGTAACCATTCCGCATATTA
CAATAAAATCTATGTATGAATTTGAATCTTTGAGAAGCTG
TTTGGTAAGGGGGTTTAGGTGTTGGGGTGGGTAAGGAAAT
ATGTCACTTTTAAAAGGAAAATCCTTTTGGAAATAATGTT
TTTATATGCCAATAATCATTTGCATTTGAATAAAATTGGC
CAAAAAGTTGAGAGTCGTAACTTAATGAAATATCAGTCAA
TAAACTGTCTAAAACAAAATAAGATCAACAAAAAAGACAG
ACTATGAAGGGCCACCGAAGCCACCTTCACATCCAGTGTT
CTTCATCTCAGCAAATAGCAGTTCTACTTGCTTAAACCAA
AAATCATTGGCGTCATCCTTGACATTTCCCGCTCCCTTAC
CTACCCCAATTCAATCTATTGCCAAGTCCTGTGAATTCCA
TCCACAAACTATGTGTTTAGTCTGCCACTTTGTTCCATTT
CTACTGTTTCCACTGTAGGCAAAGCAGTGGTCTTCGAACC
AGGGTGCAATACTCAGTACCTCTGGAGAGAGCCCAGACTT
TCGTGGTTTGGAGGGTATTGATGGTTTTAAAGGAATCAGA
ATCCAATTACAGATCCAGGTCTTAATATATATTCTTTCCT
AACATCATGAAGATTTGCCTTTCCTCACCCCCATTTCAAA
ATCTTCCTTCACTCACTTTACAAGAGAAAGACAAGCTCTC
ACCCCTCTGGAATCCTACCATTGTGCTTTGCCCAGGTATA
AAAACCTGCAAGAATGCCAAAGAGCCAATGCAAAAATAAT
TATAACCAGGAGATAAGGCACCTCTTATAATAATTAATTA
AAGCATCTATAGCACATTGTAGGGCTCCATCTCTGTCTTT
ATTTCTTTGAAGAGTGAAGAGTGGTGCTAGAAAAAGCAGG
TATTGAAATGTCATGGAATCAGATATATTGTACAGTGTGG
GCAGTGGAGTTAATGAGGACTTTCTTTTAATGTGCTTGTC
TCTTCTGTACACTGACTAGTGTCAAAAAATTATTTGCTCT
TAATAGAGTGTTTAATGAATGCAAAACAGAGAAGATCAGT
AAGAAATATTAATCACTAAATAAAGCTTCTTTCATGCCTT
AAAACGCAAGCAATGTTTTTCAGCTGTTCATAATACTCAT
TTCTACCAGATTTCATTAGCTAGAAATCAAAGCACCTTCA
AACAGTAGAGCAGTACTGGTTAGTGACACTAAGTATTTTA
AATGTAACCAGACCACCAGGTTCTTGAAAACACACTGGAT
AAGACCTGAAGGACTAAAATGTTATGTGATTTCTTTAAAA
TTCATGTGTTATATGAATATGAAGTTAGTTAAAATATATT
TATCTAATTATATTATCAACTATATATCCCCTTACATTCA
ACTTTCATCTTATTTCATTTCATACATTGTGTTATATTTT
CCATCTACTTTTAACAAAATTTATTTCCTGTGCTGTATCA
AATAGGGGTTTTTTGCCTTCATATAGTTTTCTTTTTCAGT
AAGTGCATATGCATATTTTCATCATGATGCATATGACATT
CATGGAGTGTTTCTGAGGTGGTCACTATGATTCTCACTTT
ATAACAAGGGCCAATGATCACCTGACACCCACATTTACCA
AAGAAATACCATATTTTTAATCATACCCCTGCCTTTATAA
ATAATTTATATTTTATATTGCATTGCATTATTATAATTTA
AGTAATGAGAAATGTTATATAGGCTTATTCTTTTTTTATA
ACTTACTATAAAAGTGAATAAAGTATATCTATAGTATTTA
ATCTTAACTTGATTGGTTTTAGTAATCTATTTTTTAAATG
CATTTATAAGTTCTTTCTCAGTGCTTTCTGTAATCATTTT
TGAAATGTTTATTAATGAAATTATTTCAATGGAAAAATGA
AGTCAGATTTTATGATAAAAAGCCAGCCTGATTTGGCTAA
TTGATTTGACAATGCTAATTACACAGCAGACATTTTCCAT
AAATTAAATGAGCTAAATCCACAGATTCACAGTTTTGACA
AAAAAAAAATTGAAAATACTGTCTTTAAAATTGTATTGGC
AAAAGTGTACTAAACTTTTTTCTAAAATTTTACTTTAAGT
TCTGGGATACAAGTGCAGAACGTGTAGGTTTGTTTCATAG
GCATACATGTGCCATGGTGGTTTGCTGCACCCATCAACCC
ATCATCTGGGTTTTAAGTCCCACATGCATTACCTATTTGT
CCTAATGTTCTCCCTCCCCTTACTCCCCAATCCTTGACTG
GCCCTGGTGTGTGTTGTTCCCATTCCCATGTCCATGTGTT
CTCATTGTTCAGCTCCCACTTATGAGTGAGAACATGAAAT
GTTTGGCTTTCTGTTCCTGTGTTAGTTTGCTGCTGCTGAT
GTCTTCCAGCTTCATCCATGTCCCTGCAAAGGACATGATC
TTGTTCCTTTTTATGGCTGCATAGTATTCCATGGTGTATA
TATACTAGATTATCTTTATCCAGTCTATCATTGATGGGCA
TTTGGGTTGGTTCCATGTCTTCGCTATTGTAAATAGTGCT
GCAGTAAACATATGTGTCCATGCATCTTTATAGTAGAATG
ATTTATATTCCTTTGGGTATATACCCAGTAATGTGATTGC
TGGGTCAAATGGTATTTCTGGCTCTAGATCCTTGAGGAAT
CACCACATTGTCTTCCACAATGGTTGAACTAATTCACATT
CTTACCTATAGTGTTAACGTGTTCCTAATTCTCCACAGCC
TCACCAGCATCTGTTGTTTCTTGACTTTTTAATAATCACC
ATTCTGACTGGCATGAGGTGGTATCTCATTGTGGTTTGGC
TGACTGGGGACAGTGTTGCAGTGAAGACTGGAATTGTTGA
ACCTCTCAAACACTCACCTTCATTATACTCGGGATATTAG
CTTATTTTCTACCTAATGCTTCAGTGTTAATGGGGCTTTT
TTCTATGAGCCTTGTGTAGCCCTTTTACAGTCATAAATAT
CACTGAAAAATATTACCCTTTTTTCTACTTCAGGAAAACT
AACAGATATTTTAATTCTATAATAAAAAGTGAACTTCTGA
GAATTTATTCACTCATTTTCTTTTTTTGACAAGCTCATTA
GGCCACTGGATTCCTTGAATAAGTATAAAGGGACTTAAAT
TTTATAAAGCAACTTTATATATGAGCAAATTCAAATAGCA
CTTGCAAGTATGAACTGCATAAATGGATAAAGAGTATGAC
ATTGATATGGTATTATTTTGATTTTTAACAAGACATTTGG
TAAAGATTCTCATGATATCCTTATGGATACAAAAGTGATA
TTGTGCTTAGGAATTTTGTAATTCATGGGAAAAGGTTTCT
AATGCTATATTGCTAGGCTCTCCTTGGCCTAATTCCATTC
AAAGTTTTTATTAAAGAGTTTGATATTGACATCATGGCAT
GCTGGTTTAGGTGCATACAGCATGAAACTGGGATAGGTAC
ATGAATAACTGAGCCAGGATCAAAGAGAATCTTTACAAAC
TGGAACAATGTACCAAGTCTAACATGGTCTAGTTTCATAG
GGGTATGTGTAGAATATAGTTGGGTCCAAAAAGCTAATTT
TGCCAAAACATATGGGGGTAGATGTGGTATAACAATAGTA
ATCATGAACAAAATCTTAAGGGTTTTAGTTGATTGTGAAT
TTCTTGAGTTCACATTATGATTTGGGTGAAGGTAAAGTTC
ATCAACTCTCTTGAGGAAGTGGGAATAGACATATTCCTTG
ATGCTCCAGGGTATATAACCAGAGCCCATGCATGAAAACT
ATAAGACGGCAGATTGACGTTAAATATCAGGGGGAAAATG
TCTGATTAGTCAAGCTCTCTAAGTATAGATCCCACACCTT
GAAAAGTAGCGAAATCTCTGCCAGTGGAAGGACTTGTTTG
AAGCAGAGTGGGGGGACTTGTCTAAGTTGTTTAGGCAGAG
ACCTGACAATCATGTGAATATAATGTTGAAGGGGAAGTTG
ATATATTGGATGAGATACAGTCAATGAGTTATAATATCCC
TTCTAACTGACAAGTATCAATGGATGGAATACTGTGGAAC
TAATGAACCACGCCCACAGCAGATACTCCACCACCTCCTC
TACCACTGAGCTAATGTGTATACTGTGGAAACCACCAACA
GTTTGGAGTTGACACTCTAGAAACCAGTTAGCATTCTCTG
TGGCTGTTGTAATAAATGTGTTCTTTTGTTTTGTTTTGTT
TCGTTTTGTTTTGAGATGGAGTTTCACTCTTCTTGCCTGG
GCTGGAATGCAATGGTGTGATCTTGGCTCACTGCAACCTC
CGCCTCCCAGGTTCAAGCGATTCTCCTACCTCACCCTCTT
GAGTAACTGGGACTGCAGGTGCCCACCACCACACCCAGCT
AATTTTTGCATTTTTAGTAGAGACAGGGTTTCACCCTGTT
GGCCAGACTGGTTTCGAATTCCTGACTTCTGGTGATCCGC
CTGCCTCAGCCTCCCAAAGTGCTGGGATTACAGGTGTGAG
CCATGGCGCCTGGTCACAGATTTGTTCTTAAAGCAAGAAA
ATGTTATGCTTGCAGTTCTGTAGACCAGAAGTCTAAAACT
AGTTCCACTAAGCTGAAATCAGGCACCTGCAGGACTGCGC
TGTCTGCAGAGGCTCCACGGGAGAATCTATTCCTTGCCTC
TTCCAGCTTTTGGTGGCTGCTGGCATTCTTTGGCTTGTGG
CTGTTTCACTCCAGTCCCTATGTCTGTAGTCACGTTACCT
TATCCTCCCCTATATGCCAGGTCTCTTCCGGCCTCCCTCT
TATAAGGAAGTGTGATTACAATGTCATCCAGACAATCCAG
GATAATCCTCTAATTCAAGAACCTTAACTCAATCACACCT
ACAAAGCTGCCACCCCCCACTTTTTTTTTTTTTTTTTGTC
ATGTAAAGTAACAGTCACAGGTTTTAGGGATTATGTATAT
CTTTTGGGGTGGTGATTATTCTGCCTATCACAAAGCCTAT
ACACTTTTCCTAGGAAAAAATAAAGTAAAAATGTATGGAA
TGAAAACGTAAAATAGAGGTTGGGCCTGTAATAGATAATA
GGTGGTGGCTCACACCTATGTAATCCCAGCACTTTGGGAG
GCTGAGGTGGCTGGATAGCTTGGGGCCAGGAGTTTGAGAC
CAGCTTGGCCAACGTGGTGAAACCCCGTGTCTACGAAAAA
TACAAAAATTATCTGGGCGTGGTGGTGTGCACCTGTAATC
CCAGCTGTGAGGGAGGCTGAGGCAGGAGAATCCCTTGCAC
CCGGGGCGGAGGTTGCAGCTAGCCAGGATGGAGTGGCTGC
ACTCCAGCCTGGGCGACTGAGCGAGACTCCGTCTCCAAAA
AAAGAAAAGAAAATGTAAAATAGGAAGATGGCCGAATAGG
AACAGCTCCAGTCTCCAACTCCCAGCGCGAGCAACACAGA
AGACCGGTGATTTCTGCATTTTCAACTGAGGTACTGGGGT
CATCTCACTAGGGAGTGCCGGACAATCGGTGCTGGTCAGC
TGCTGCAGCCTGACCAGCGCATGCTGAAGCAGGGCGCAGG
CATCACCACCTGGAAGTGCAAGGGGAAGGAAATCCATTTC
CCCAGCCAGGGGAACTGAGACACACAACACCTGGAAAATC
GGTTAACTCCCACCCCAATACTGCTTTAAGGAAACAGGCA
CACCAGGAGACAATATCCCACACCTGGCCGGGAGGGTCCC
ATGCCCATGGAGCCTCCCTCACTGCTAACACAGCAGTCTG
CAGCGATCTATCCCAGCAAGGCAGCAGCCAGGTTGGGGGA
GGCGCCCGCCATTGCTGAGGCTTAAGTAGGTAAAACAAAG
CCGCTGGGAAGCTCGGCGGGTGGAGCTCACAGCAGCTCAA
GGAAGCCTACCTCTGGGAACAGCACACAGCTGAAGTCCAA
TAGGGGAAGCAGCGGGCGCAGACGCTGAAGCCATCTTGTT
CTGGACAGTTTGGGAGAGCCGATCTCCCAACGCTGAGGGT
GAGATCTGAGAACAGACAGACTGCCTGCTCAGGTGGGTCG
CTGACCCCTGAGTAGCCTAGCTGGGAGACATCCCCCACTA
GGGGCAGTCTGACACCCCACACCACAGGGTGGAGTCACCC
CTGAGAGGAAACTTCCAAAGGAAGAGTCAGACAGGTACAC
CCCGCTGTTCAGCGATATTCTATCCTCGGCAACCTCTGCT
GCTGATTCCCAGGCAAACAGCGTCTGGAGTGGACCTCAAG
CAATCTCCAACAGACCAACAGACAGTCCTTCTGACTGTCA
GACGGAAACTATCAAACAGGAAGGACACGGTGATACCAAA
ACCCCATCTGTACGCCACCATCATCAAAGACCAGAGACAG
ATAAAACCACAAAGATGGGGAAGAAGCAGGGCAGAAAAGC
TGGAAATTCAAAAATAAGAGCGCGATCTCCCCGCAAAGGA
GCCCAGCCCATCGCCAGCAACGGATCAAAGCTGGTCAGAG
AATGACTTTGACGAGACGAGAGAAGAAGGCTTCAGTCCAT
CAAACTTCTCAGAGCTAAAGGAGGAATTACGTACCCAGCG
CAAAGAAACTAAAAATCTTGAAAAAAGAGTGGAAGAATTG
ACAGCTAGACTAATTAATGCAGAGAAGGTCATAAACGAAA
TGACAGAGATGAAAACCATGACACGAGAAATACGTGACAA
ATGCACAAGCTTCAGTAACCGACTCAATCAACTGGAAGAA
AGAGTATCAGCGATGGAGGATCAAATGAATGAAATGAAGC
GAGAAGAGAAACCAAAAGAAAAAAGCAGAAAAAGAAATGA
ACAAAGCCTGCAAGAAGTATGGGATTATGTAAAAAAGACC
AAATCTACGTCTGATTGGGGTGCCTGAAAGTGAGGGGGAA
AATGGAACCAAGTTGGAAAACACTCTTCAGGATATCATCC
AGGAGAACTTCCCCAACCTAGCAGGGCAGGCCAACATTCA
AATTCAGGAAATACAGAGAACGCCACAAAGATACTCCTCC
AGAAGAGCAACTCCAAGACACATAATTGCCAGATTCACCA
AAGTTGAAATGAAGGAAAAATCTTAAGGGCAGCCAGAGAG
AAAGGTCGGTTACCCACAAAGGGAAGCCCATCAGACTAAC
AGCAGATCTCTCGGCAGAAACTCTACAAGCCAGAAGAGAG
TTGGGGCCAATATTCAACATTCTTAAAGAAAAGAATTTTC
AACCCAGGATTTAATATCCAGCCAAACTAAGTTTCATCAG
TGAAGGAGAAATAAAATCCTTTACAGATAAGCAAATGCTT
AGAGATTTTGTCACCACCAGGCCTGCCTTACAAGAGACCC
TGAAGGAAGCCCTAAACATGGAAAGGAACAACCGTACCAG
CCATTGCAAAAACATGCCAAAATGTAAAGACCATCGAGGC
TAGGGAAGAAACTGCATCAACTAACGAAAGAAAATAACCA
GTTAATATCATAATGACAGGATCAAGTTCACACATAACAA
TATTAACCTTAAATGTAAATGGACTAAATGCTCCAATTAA
AAGACACAGACTGGCAAACTGGATAAAGAGTCAAGACCCA
TCAGTCTGCTGTATTCAGGAGACCCATCTCACATGCAGAG
ACATACATAGGCTCAAAATAAAGGGATGGAGGAAGATCTA
CCAAGCAAATGGAGAACAAAAAAAAAGTAGGTTGCAATCC
TAGTCTCTGATAAAACAGACTTTCAACCATCAAAGATCAA
AAGAGACAAAGAAGGCCATTACATAATGGTAAAGGGATCA
ATTCAACAGGAAGAGCTAACTCTCCTAAATATATATGCAC
CCAATACAGGAGCACCCAGATTCATAAAGCAAGTCCTTAG
AGACCTACAAAGAGACTTAGACTCCCATACAATAATAATG
GGAGACTTCAACACTCCACTGTCAACATTAGACAGATCAA
CGAGACAGAAAATTAACAAGGATGTCCAGGAATTGAACTC
ATCTCTGCACCAAGCGGACCTAATAGACATCTATAGAACT
CTCCACCCCAAATCAACAGAATATACATTCTTCTCGGCAC
CACATCGCACTTATTCCAAAATTGACCACATAATTAAAGT
AAAGCACTCCTCAGCAAATGTAAAAGAACAGAAATTATAA
CAAACTGTCTCTCAGACCACAGTGCAATCAAACTAGAACT
CAGGACTAAGAAACTCAGTCAAAACCGCCAACTACATGGA
AACTGAACAACCTGCTCCTGAATGACTACTGGGTACATAA
CGAAATGAAAGCAGAAATAAAGATGTTCTTGAAACCAATG
AGAACAAAGATACAACATACCAGAATCTCTGGGACACATT
TAAAGCAGTGTGTAGAGGGAAATTTATAGCACTAAATGCC
CACAAGAGAAAGCAGGAAAGATCTAAAATTGACACTCTAA
CATCACAATTAAAAGAACTAGAGAGGCAAGAGCAAACACA
TTCAAAAGCTAGCAGAAGGCAAGAAATCACTAAGATCAGA
GCAGAACTGAAGGAGATAGAGACACAAAAAAACCCTCCAA
AAAAATCAATGAATCCAGGAGTTGGTTTTGAAAAGATCAA
CAAAATTGACAGACCGCTAGCAAGACTAATAAAGAAGAAA
AGAGAGAGGAATCAAATAGATGCAATAAAAATGATAAAGG
GGAAATCACCACTGACCCCACAGAAATACAAACAACCATC
AGAGAATACTATAAATGCCTCTAATGCTAAAATAAACTAG
AAAATCTAGAAGAAATGGATAATTTCCTGACACTTACACT
CTTCCAAGACTAAACCAGGAAGAAGTTGAATCCCTGAATA
GACCAATAGTAGGCTCTGAAATCGAGGCAACAATTAATAG
CCTACCCACCAAAAAAAAAAGTCCAGGACCAGATGGATTC
ACAGCTGAATTCTACCAGAAGTACAAGGAGGAGCTGGTAC
CATTCCTTCTGAAACTATTCCAATCAATAGAAAAAGAGGG
AATCCTCCCTAACTCATTTTATGAGGCCAACATCATCCTG
ATACCAAAGCCTGGCAGAGACACAACAAAAAAAAGAGAAT
TTTAGACCAATATCCCTGATGAACATCGATGCAAAAATTT
CAATAAAATACTGGCAAAACGGATTCAGCAGCACATCAAA
AGCTTATCCACCATGATCAAGTGGGCTTCATCCCTGGGAT
GCAAGGCTGGTTCAACATTCGCAAATCAATAAACATAATC
CAGCATATAAACAGAACCAAAGACAAGAACCACATGATTA
TCTCAATAGATGCAGAAAAGGCTTTTGACAAAATTCAACA
GCCCTTCATGCTAAAAAAACGCCAATAAATTCGGTATTGA
TGGAATGTACCTCAAAATAATAAGAGCTATTTATGACAAA
CCCACAGCTAATATCATACTGAATGGGCAAAACTGGAAAA
ATTCCTTTGAAAACTGGCACAAGACAGGGATGCCCTCTCT
CACCGCTCCTATTCAACATAGTGTTGGAAGTTCTGGCTAG
GCAATCAGGCAAGAGAAAGAAATCAAGGGTATCCAGTTAG
AAAAGAAGAAGTCAAATTGTCCCTGTTTGCAGATGACATG
ATTGTATATTTAGAAAACCCCATCGTCTCAGCCCAAAATC
TCCTTAAGCTGATAAGCAACTTCAGCTAAGTCTCAGGATA
CAAAATTAATGTGCAAAATCACAAGCATTCTTATACACCA
GTAACAGACAAGCAGAGAGCCAAATCAGGAATGAACTTCC
ATTCACAATTGCTTCAAAGAGAATCAAATACCTAGGAATC
CAGCTTACAAGGGATGTAAAGGACCCTTCAAGGAGAACTA
CAAACCACTGCTCAGTGAAATCAAAGAGGACACAAACAAA
TGGAAGAACATACCATGCTCATGGATAGGAAGAATCAATA
TCGTGAAATGGCCATACTGCCCAAGGTTATTTATAGATTC
AATGCCATCCCCATCAAGCTACCAATGAGTTTCTTCACAG
AATTGGAAAAAACTGCTTTAAAGTTCATATGGAACCAAAA
GAGCCCGCATTGCCAAGACAATCCTAAGTCAAAAGGACAA
AGCTGGAGGCCACGCTACCTGACTTCAAACTATACTACAA
GGCTACAGTAACCAAAACAGCATGGTACTGGTATCACAAC
AGAGATATAGACCAATGGAACAGAACAGAGTCCTCAGAAA
TAATACCACACATCTACAGCCATCTGATCTTTGACAAACC
TGAGAGAAACAAGAAATGGGGAAAGGATTCGCTATTTAAT
AAATGGTGCTGGGAAAATTACAGCTAAGGCAGAAAGCTGA
AACTGGATCCTTTCCTTACCCCTTATACGAAGATTAATTC
AAGATGGATTAGAGACTTAAATGTTAGACCTAATACCATC
AAAACCCTAGAAGAAAATCTAGGTAGTACCATTCAGGACA
TAGGCATGGGCAAGGACTTCATGTCTAAAACACCAAAAGC
AACGGCAGCAAAGCCAAAATTGACAAATGGGATCTAATTA
ACTAAAGAGCTTTTGCACAGCAAAAGAAACTACCATCAGA
GTGAACAGGCAACCTACAGAATGGGAGAAAATTTTTGCAA
CCTACTCATCTGACAAATGGCTAATATCCAGAATCTACAA
AGAACTCAAACAAATATACAAGAAAAAAAAAACCCCATCA
AAAAGTGGGGAAAGGATATGAACAGACATTACTCAAAAGA
AGACATTCATACAGCCAACAGACACATGAAAAAATGCTCA
TCATCACTCGCCATCAGAGAAATGCAAATCAAAACCACAA
TGAGATACCATCTCACACCAGTTAGAATGGCAATCATTAA
GAAGTCAGGAAACAACAGGTGTTGGAGGGATGTGGAGAAA
TAGGAACACTTTTACACTGTTGGTGGGATTGTAAGCTAGT
TCAACCATTATGGAAAACAGTATGGCGATTCCTCCGGGAT
CTAGAACTAGATGTACCATATGACCCAGCCATCCCACTAC
TGGGTATATACCCAAAGGATTATAAATTACTCTACTACAA
AGACACATGCACACGATGTTTATTATGCACTATTCACAAT
AGCAAAGACTTGGAATCAACCCAAATGTCCATCTGTGACA
GACTGGATTAAGAAAATGTGGCACATGTACACCATGGAAT
ACTATGAAGCCATAAAAAAGGATGAGTTTGCGTCCTTTGT
AGGGACATGGATGCAGCTGGAAACCATCATTCTCAGCAAA
CTATCACAAGAACAGAAAACCAAACACCGCATGTTCTCAC
TCATAGGTGGGAACTGAACAATGAGATCACTTGGACTCGG
GAAGGGGAACATCACACACTGGGGCCTATCATGGGGAGGG
GGGAGGAGGGAAGGATTGCACTGGGGAGTTATACATGATA
TAAATGATGAATTGATGGGTGCTGATGAGTTGATGGGTGC
AGCACACCAACATGGCATAAGTATCCATATGTAACAAACC
TGCAAGTTATGCACATGTACCCTAGAACTTAAAGTATAAT
AAAAAATAAAAAAATTAAAAAAAAAAAAAGAAAATGTAAA
ATAGTATAGCTGTACAGTATAACATAGAACATGGACTTTG
TAGTTACAGTAACCTGAATTTGAGTTCCAGCATGGTATCA
CATTAAAGGTAAATGAGAAAAGGTGGCAGCTGCTACATGG
CAAGCACTTAATAAATGGTAGCTATTATTACTATTTATAC
TTTGAAAAATTCATAATTTAATAGAAGATGTTATTGGAAA
GGGATCCCGATCCAGACTCCAAGAGAGGGTTCTTGGGTTT
CGTGCAAGAAAGAATTTAGGGCAAGTTCACAGTGCAAAAC
AAAAGCAAATTTATTAAGAAAATAAGGGAATTAAAGAATG
GCTACTCCATAGACAGAGCAGCCCCAAAGACTGCTGGTTG
CCCATTTTTGTGGTTGTTTATTGATTATATGCTAAACAAA
GGATGGATTATTCAAACCTCCCCTTTTTTGACCGTATAGA
GTAACTTCCTGACATTTCCATGACATTTGGAAGCAGTCAT
GGAGCTGGTGGGAGTCTAGCAGGGAGGACGACCAGAGGTC
ACTCTTGCCACCATCTTGTGTTTGGTGGGTTTTGGCTGGC
TTCTTTACTGCAACTGTTTTATCAGCAAGGTCTTTATGAC
CTATATCTTGTGCCGACCTCCTGTCTCCTTCTGTGACCTA
GAATGCCTAATCGTCTGGGAATGCAGCCCAGTAAGTCTTA
GCCTTATTTTACCCAACCCCTATTTAAGTTGGAGTTGCTC
TGGTTCAAACTCCTCTGACAAAATGGCATGGGAGGCTGCA
GCAGGAGAATCACTTGAGCACAGGAGTTCAAGGCCAGCCT
GAGCAACGTAGTGAGTGAGACCTCTTCTCTAAAAGAAAAG
AAAAAAAGGCATGCTAATGTTCTCTAATATCCTTTTTCTC
ACCTTCTCAAAAAAATATTTGAAATGATACATAAAATGGC
AAACTGGCTGCAACTCTGGAAGCCAGAGTCCATTGGGATG
GTCTACCACTAGTGGAATATATGGCAGTTGGTGAGATATA
TGTTCCTGAACTCTGCTACCCACCTTCTAAAACAGAAGAG
CAAATATAATGCCACAAGGAAGGTAGGTAAAGGTTTGGTC
TTTAGAATGGCCAAACTAGAAAATCGTACGGTCTTGTCTT
TACTGCACCAGAATAATTTAATGCTTCAGGCAGACTGATG
ACCTCCTTCCCTGTTCCCACATACCCAGTCAGAGACTGCA
ACTCCTGTGATGCCACAGAACCAACAGCATCCAGCAGAGG
AAAGGGTGCATTACATCTTATGAGGCATTCTATCTTGGAA
GCACTGTGGGCAGGGCCAAAAAACAGGCCCTGGGAGCAGG
GCATGTGAAGGAGTTGTATCTTTGACTTACATTTGTACAA
AGAAAAATTACAAACTACGTTAGCCTCTGATAATCAGGAA
AATCAGCTAGAAGGGCAAGGGATAGCTCATCAAATCAATG
CCTACAAGGGTGCTAAGGGTTGTTTACATCAACCTTGAGG
CTCATTCTAGATATGAGAGAGAGAAGCTACCAACTCTCAA
ATTAGTACCGAGAAGAACCTAAGGCACTCAGTATACCTGG
CCTCTTGACCCACACCAAGCTGGATAGATGTCTCTTTATT
CAAAGATTATTAAACAAAGAAAAGAATGCAATAATAATAG
CAAAATATTATCTCTAGCAATGTGATATTTACCGTGTGCC
AGGTATGATTTTAAGTTCTGTGTCAGTTATCGATATAGGA
TTGCTCAGCTCTGAATACACATTTCTTTTTTTTTTTTTTA
TCATACTTTAAGTTCTAGGGTACATGTGCACAATGTGCAG
GTTTGTTACATATGTATACTTGTGCCATGTTGGTGTGCTG
CACCCATCAACTCGTCAGCACCCATCAACTCGTCATTTAC
ATCAGGTATAACTCCCAATGCAATCCCTCCCCTCCCCCCT
CCCCGTGATAGGCCCCGGTGTGTGATGTTCCCCTTCCCCA
GTCCAAGTGATCTCATTGATCAGTTCCCACCTATGAGTGA
GAACATGCAGTGCTTGGTTTTCTGTTCTTGGGATAGTTTG
CTGAGAATGATGGTTTCCAGCTGCATCCATGTCCCTACAA
AGGAAGCAAACTCATCCTTTTTTATGGCTGCATAGTATTC
CATGGTGTATATGTGCCACATTTTCTTAATCCAGTCTGTC
ACTGATGAGCATTTGGGTTGATTCCAAGTCTTTACTATTG
TGAATAGTGCCGCAATAAACATACCTGTGCATGTGTCTTT
CTAGCAGCATGATTTATAATCCTTTGGGTATATACCCAGT
AATGGGATGGCTGGATCATGTGGGACTTCTAGTTCTAGAT
CCTTGAGGAATTGCCATACTGTTTTCCATAATGGTTGAAC
TAGTTTACAATCCCACCAACAGTGTAAAAGTGTTCCTATT
TCTCCACATCCTCTCCAGCACCTGTTGTTTCCTGATTTTT
TAATGATTGCCATTCTAACTGGTGTGAGATGGTATCTCAT
TGTGGTTTTGATTTGCATTTCTCTGATGGCCAGTGATGAG
CATTTTTTCACGTGAATACGCATTTCAGTTTATACCTCTG
TGATAATGAAATTCCCGAGCACTTTAAGGTGAATGCAATG
TTATGTTTTCTCCAGTAGATGGTAGTAGAGGAACATTGTC
AAAGGAAGAGGCTCTCCTGCCCTTTCCAGCATGACCTGGA
GTTAGCAGTATAGGAGTGAGGCCATTTTGGCAGAGCCTGC
ACCGGGTACAGACCTCAAACTGGTCTCTCTGTGACCTTGA
AGACTTGGCCTGACAGTAGCCTTTCTGCAGCCCTCAGGAC
ACAGACCCACACAGCCCATGTACTCTGAAGGGCTCCTATC
CCTGAAGATGGCCTGACTCTCACTGCAGGACCACACCCCT
GGCTGCTGGTTGCAAGCCTGCCATCCAGAGGGTGGCCTGT
TGTTTGCCCAGCAGCCCCAGGTCAGCTCCAGCCTGGCCAA
ACCAACAAAATTCTCTGCTATCCAATGGGCAGAATCACAT
CTTCTCCAACAAAGTCTGAGCCCCTTCCAAGTTTTTTTTT
CCCTGCCTCCCTCAACCATAGGGTGCCATGTAGAGTTTCC
TTATATTCTGTATTACCCTTTTGTTGATACATTTATACAT
CAACCTTTCCCAGTTTAGCCTACTCTCTGGTTTCTGTAAC
CTGACTGGACCCAGACTACTGCAAGTACTTTACATGTATT
AATTCATTTACTTCCCATGCTAATTGTATGAGGTGAGTAT
CATTACTAACATCATTTTTCTAGTGAAGAAATTGTGTGAG
GCTAGGTAACTCACACCACCTTGTCTTTATTTGGAAAATT
TTTTAATCTAAAGACTCAGTAGAAAAACATCCTCTAAACA
AATTTTTTTGTAAGATGTAGAAGACAATTTTAGAAAACAT
CTGCTTGGTTTTCCCAAGGAACCAAGAAAATACAGCCTTC
CTGTAGGAACAGAGACATAAGAAGAGAATAGATTTGGATG
CAGGCAGAATTTTAAAAAGAAGCTAGCAAAATAAAATTTA
AGAGAAACCAAAAATGTTGTGGAAGAACTTGAATCTGTAC
TAGAGGCAGTACAGAGGAAATCTATTACTGCAGAAAAGCA
AATGAGTAATGTGGCAGTTTAACTACAACAGCGCTGCCAG
AATACGAAGGAAAAAGAGGCAAAAAGAATGAGAGAATGAG
AGACCATAAGAGAGAAGCAGGTCGAAGAAGTGAAGGCATA
CCTACCAAAGTTATCTCTTCTAAGAGAAATAGCTAGAATA
GTGGGGTCAGAAGTCCTCAGCCGAGAGGCTATTAAGAGGA
AAGTAAAGCCCACGTGGGGAAATTATTATCACTTATGGGG
AAATTTTTAAAAGTTTCTGTGTGACCTCCCCCAAACTCCC
ATAGCATTTTCTTTGCACTGTGTCACTCACCCTGTTCTGC
CTTGAATTCTGCTGAAAGTGTAAGACTAGCACTGAAAAGA
ACATATTTCAGATCCAGGTCTTTTCACGTACTATGTGACA
TTAACAAGTCAACTCCTAGGCCTTAGTTTTCTATCTACCT
TATAATGTATATCTACCTAAAGTAGTTTATCTACCTTGAG
AGGTTGTCTGGTGACACAAATGAAGATATATAGAAATCCC
TAGACAATAGTTTCTGAACCTGAATCTTTATGTCTATGTG
AGTCTCAATATTTAAGGACAAAAAAGCAGGTCTATTTCCT
TTATGTCCCCTGCAGTACCTAGCATCTGTAGGCACTGTAT
AAATATTTATCCAGCATGTTTAAGATAAAAGTGAGCATAA
TAATCTAAACCTATCCCACTATCACAAAAGATCACAAAAG
GAACAATGGGTTTCATAAAGACCAGAAAAGTATAGATCAA
TAGAATTAATTGTGTCTATAAACAGATATAAATTCATAAA
TATTGCTATTTGTTTTGGGGTGTTTTTGTTTCTATTTTTG
TTTTTTTTGAGATGGAGTCTCACTCTGTTGCCCAGGCTGG
AGTGTAGTGACACGATCTCAGCTCACTGCAACCTCTGCCT
CCTGGGTTCAAGCAATTCTCCTACCTCAGCCTCCCAGGGA
GCTGGGATTACAGGCATGCGCCAACACACCTGGTTAATTT
TGTATTTTTAGTAGAGGCAGGGTTTCTCCATGCTGATCGG
ACTGGTCTTGAACTCCCGACCTCAGGTGGTCCGCCCACCT
CGGCCTTCCAAAGTGCGGAGATTACAGGTGTGAGCCACCA
CGCCCAGCTATTTGTTTTTGGGGTGTTTTTGTTTCTATTT
TGTTTTTTTGAGATGGAGTCTCACTCTGTTGCCCAGGCTG
GAGTGTAGTGACACGATCTCAGCTCACTGCAACCTCTGCC
TCCTGGGTTCAAGCAATTCTCCTACCTCAGCCTCCCAGGG
AGCTGGGATTACAGGCATGCGCCAACACACCTGGTTAATT
TTGTATTTTTAGTAGAGGCAGGGTTTCTCCATGCTGATCG
GACTGGTCTTGAACTCCCGACCTCAGGTGGTCCGCCCACC
TCGGCCTTCCAAAGTGCGGAGATTACAGGTGTGAGCCACC
ACGCCCAGCTATTTGTTTTAATTTCAGTGTTTACAAAGGA
CAATGAGCATTGAGCTATTTTAGTATAGACGTAAATTTTG
ATAATTTTCTCCATCCTTTGTTACAACTGAAACATTTTAG
TTCAATACACTGTAATTTACAACTTAATAGTACAAAATGG
TGATTTGTAACATTTTGTTTTCACAAAGAAGAAATTGATT
TAAAATGACAGAAGAAAATTATAGCAATTAACATAGCCAA
CCAAAGGAATATTTTCTAAGCATATAAGATGACTACTATC
ATCAATAGAACTATGCAATAATTTGGATTTGCAAATGTGT
CAACCTTCATTAAGAACCTTCAATTCCTAAATGTAAATCA
AGTTACAAAAATCATTATCCATCTGGAGAGAAACCTAATG
ATTTCCCTATGCCAGCTATGGAAATAATAGGTTTGAGCCA
TGTTAAAAATCAGTGTTATCCAAATAAAGAGTTTTCTCAG
ATTCCTCTGTGGTAACATGTTGTTGATGTTGGTAACAGGG
CCACAGTAAGAGCATTTGCCCAAGTCCAGAATACTTCCCA
AGGATAGTAGGATAGAGGATATCTCTACACAAGTAGGGGC
TAATTCAAGCCATTGTGTAGAGATATCCTCTATCCTACTA
TCTTTGAGAATTGAGAGAGAGGATACCTGTGTAGAGATAT
CCTATTATCTAGTGAATTTGAGGCAGGAGAATAGGGTGTG
GAGGCAAGGAACCTAAGGCCAGTTCACGCTGACTTCCTAG
AACTAAATCAAAAGGAAAACCCCAGCTTTCCACACCTAAG
TAACAAAAGGACCAGGGGCTACTCCCTTTGCAACACCCCT
GCTCCCCACACTTTCTACATAGCAGATGGAAAATTGGAAG
TACCTCTGATTGGTTGCAGAAAGCAACCAAGCAGACATTT
GCATAGGAGTATAACTTTGTAACTTCACTTGGCCTCTGAT
TGTGAGCCACTGCTTCATTCGCGTGGGTGTACATCAAGTG
GCCAATGGGAAACTTCTAGGGGGTATTTGGACCCCGGAAG
ATTGTGTAACCAGGGCCCTTGAGCCGCTGTTCTGGTCACT
CCCACCCTGTGAAGTATACTTTCTTTTTCAATAAATCTCT
GCTTTCGTTGCTTCACTCTTTCCTTTATTGTGCGTTTTGT
CCAATTCTTTGTTCAAAACACCAAGAACCTGGACAACTTG
CAGTCAAGACCCTTTACTGGTAACATATATGGAGACAGGG
TATCTCTCTCAATTCACTAGATAGAGTCTACTATGCTATT
TAATATTAGTGTCTTAGATGTGGCAGTCTTTTGGAAACTA
TTGGATTTCCTATTGAATTGATGGACAGTTCCCAGATTAA
CCTACTCAAACATGAATCCTACAGACTTGCAGACTATGAC
AGGAGAAAGCCTTTTGGCAAACCACACCCTGAGAGCCCTC
CTGGGGTTTGCATCTCATAGTGCATGAGAAAGCTGATCTC
TATCCAGTTTTGCAACTTCTGTATTGTTTTTACACAGGAT
TAGATGTTAAAACTCTTGCAGCGCTCAAATCCATCTAGAT
TAGTTCTTTCTCTACTTCCATACAATTCACTTACATAGTT
TAGTTTCTTTGGGAACTAAACTCTTGACAGTACACAAGTA
GGAAGTATACTCAACATTCAGAAGAAGCCAGGAAAAGGGA
TAGAGTTTGAACAAGTCCCTTCTCAGAGACTCATTACACC
AAACTTACCTTACAGAATCATTGATTTGAATGGTTTCTCT
CTCTCTGATCTATTCTTTATGTTTCAGCTGAAATAATCAG
TTTACCATCCCACTAGAAAAAGGTAGGCAGGAATCTATGT
GACTTGAGTTTGAAAAACCCTACAGCAATCTATTTCCAAT
TAGAATTTCCTCTCCATCTGATTCATTTATGCTGCTTAAT
TTTCTGTTCTTTAAACCCAGCATTGTTCATTTGCATCAAA
TGTTTAAAACAACAGATTAATCTTCTTGCTTTCTATAACT
TTCACAGCTTGGTCCCTGACTGTAATTTTAAAATCTTACT
TTGACTCTCTTTTCCTATGGATAGAACAGAAGTGGATTTC
AAAGAACATATACAATTTAACTTGAATTATGCGTTAGTTT
ATCTGATTACAATTCTCCCTGGAAACTAAGTGATTTTGAT
TATGGGTTTGGGTTCATGTGAATGGAGCAGGTTGTAGAAA
ATGAAGGGCAGGCCAGGCGCGGTGGCTCAAGCCTGTAATC
CCAGCACTTTGAGAGGCCGAGGCAGGTGGATCACAAGGTC
AGGAGATCAAGACCATCCTGGCTAACATGGTGAAACCCCG
TCTCTACTAAAAATACAAAAAACTAGCCGGGCGAGGTGGC
GGGCGCCTGTAGTCCCAGCTACTCGGAGGCTGAGGCGGGA
GAATGGCATAAACCTGGGAGGTGGAGCTTGCAGTGAGCCA
AGATCTCGCCACTGCACTCCAGCCTGGGTGACACAGCGAG
ACTCCATCTCAAAAAAAAAAAAAAAAAAAAAAGAAAATGA
AGGGCAATCTTCCTGGGGTTTGGGCTACTGCCTTGGTAAG
GTAGCTGTGAGGTCCTAAGATAATATGTGAATAAAGAAAA
TAATATAGAAAAGGAATGTGGGAGAATCTAGAAGGCTAAA
TTCACTTACTTCAAGGGATTTGGAACCTGTCCTAGTCAAC
AGAACCATCTATTGCCCTTTATACCTTTCAGAACCATCTA
TTGTCCTGTATACCTTTAGCATGCCAAGTACTACCGCCCT
GTTCAGCCATCATGGACTACTGACTACCATAAATCCCTCT
GCGAGCTGCTGCTAGAATCTCTCTCCTATGTCAGTTAAAG
ATGGTGTCCACCACCAAGCCTCTGACTCTATTATTAATGA
TCATCACAGAGCAGAAAACATGTAGCTTTACATTAAGATT
AGAACCAACCTTACCATGCTTTTCTTGTTAAGATCATGAA
AACAGAATAGTGGCTGTATTTGGTGCTGTGTAGTAAGAAA
TTTGGCCATGTACAGAGAGATCTGGCCTTTGTCTTCAGCT
CCTTAGAGGAAATCTCTAAATACTTGGAATTTCCTCATAA
GAGTGTCTTTTTTTATTGAGGGTGGGCCCCTCTGCCTACA
GTGAATAGTTTATGCTAGCAAGATGACTAAGGGTGGGGTG
GGTCACACCCAATAGTTTTAGGGTGCCATGCCAGAAAAAC
CAACTGTGTGTGCTTAGAAGTTTGGGGTTTGGGGCCACTG
ATATTAGTCTGGCCTTGGGGGAAGGGAGCTGGAGATTGAG
TTCAAACATGTGAGCAATCAATTAGACATACCTAGGTAGT
GAAACTTCAGTGAAATCTGTGGACACGGAAACTGGAGTGA
GCTTCTCAGCTTGGCAATATTCTATGCATATTGACACTCA
CTCATGTCAAGAAGATAACCTGTAAGGATGATGAAAGTTT
TCCATTTGGAACCTTCCGTAGATTCTGCCCTGTGTCATCC
TTTGGCTAGTTCTAAGTCACGTCCTTGCCCTGTAATAAAT
GTGACTATGAGTATAATATCTTTCAGTGAGTTCTGTGAGT
CTTTCTAGTGAATTATCAAACCTGAGGGTAGTCTGAGGAA
ACTTGTGAACTTGAAGTTTGTGTCAGAAGTTTTGGACAGA
CTTGGCAGCCTGGAGGACTCTGCCTTCAAACTCAAATTTG
GCTAACTTTCTGGACTTGAACTTGAACATGCCCAGATTTA
GTGTTGTTGCCCTTTTAAATCTCTCAGGGATTATTCTTTC
TTTAGGAATGGCTGACTCATATGTCATGCTCTTGCATTCC
TAACCATAGTTGGCTGGATGCTTGACCCAAACTGGCCATT
CAGATTCTCCCCCACCTCCTGCAGAATTTGGAATTGGGAT
TGAGAGACAGTCAATCTCTGTGTGGGGCCATATGCTACAA
TGGAGACTGAATTGACAAGAAAGCCAGTCTGCAGATAAAG
AAGAATAAAACAGATACACAGAAGCAGATGTCTTTCCAGT
TCTTATTTTCCAGTTCCTTTATGAATTCCAGATGCTACTT
GATAGCTTGAATTGTTTTTTTTTTACTTATACACAAATGT
CCTATCTGACACCTGATAGTTCCCCTTCATTCTAGTCTAA
TTCTTGGAACTAGCTCCCCCTCTCCTGTTCTGTCTATGGT
CATCTCAGTCTGGCCATGACATACACTATGAAAAGGACTT
TTGGAGCAGTAATATTTTTGATGTAGATCAATTTTTAGTA
TATAAAATAATTACTCTAGAAGGGCAAGAGTTTCTAAGGA
TAAGATGACTTTAAAGTGTTGACCAAAAGAAAAAAAAACT
GAGGCAATGTTGATACAGAGAGTTTATTTGGGTCAAGGTT
GAGGATAGCTCATAAGTTGGTTGAATTCCTATCTTCCAAA
GGTCCCAAAATATCCTGTCTTCCAATGGTCCCCCAATATC
TTGAGGTTTCTGTGCCTATCAGAAAGTGACATTACTTACT
CCAAGGTCAGGATCCTGCAAAGGAACCATATAGACAAGGT
ACCAAGTTATTTTTTCCAAGTCTTGGTTTTATAAAGTCAA
CATTAATCCCTCAAAGCAGTCTGCTAAAACTTGAAAATAT
GACATTCCAGTCAAAGCCTTGGTAAAATAACCAGTGTTTC
CAATGTGTCCTGTTGCAAAAGGAAAAGAGATTCTTATTGA
ACTTACACAAATAGCTACATTGCAATAAAATGAGAATACA
GTTTTAAAATTCTAGAGAAATCGGGTAGAGAGAAAGGTAA
ATGTTTCAATTTTTCTCAGGAAAGTATACTTTACTCAATT
GCTGTAAACTATAAATAGCTTAAAAGAAAAAAATGTATTG
ACTCTAGAAAGCAAAATATAAAGGCAATCAACAATATTTC
AAACAAAATGAAGTCATAATAAATTATTTCAGTCCTCTAT
CAGTTCAGTCCTATATAATTAACTTTTGCTCTATTTGAAG
TTGGGTTAGCAATTTTTATAAACCCATCAGTTTTTTATTA
GAGTTCTGAATGTTTTTACCTAGTCCAATGGTATAATCTC
CAAAGTTATCAGAAACCTGTATTCAAGAGTACTTGTCATA
GTCCTTTCCATTAATTTCCTTGAAGACACAATGCTTTAGA
ATTTGCAAAAAAGGTTTTAGGATAAAAAGTGATTTACTGC
ATATATCAAGAGATATCAGATTTTTTAAAAACCTCATACA
ATTTTGGAGCATACATTAATAACATCCACACAAAGATAAT
TCAAAGAAAGTCAAACACCATTTCTTATTTGATAATACTT
CCCATATGATTTTAACATCCCTTTAACATCCCAAGAAGTC
TAATATGTCCTTCTTGGATTTTCAAGAGCCCTCCATGTTT
TTGAATGTCCAAGAGTTAGTTTGAGGGCAAGAAGACTGAA
ATTTAGAATTTGAAATTTGTTTTTGGGAGGTATGTCAAAT
ACCAAAGGTTTAAGACACTTGATACTAAAATAAATCACAG
GTCAGTCTAAAATAATAGTCATCTATTTAGCTAAAATGAC
AATTCAAAGATTTCAGAAAGCAAAAACTTTTACTCAATAG
AGCAGCAACTCAGTTTCCAATCAAAAGACCTAATAAAGGC
AGCATCGGATTATTTCTTCCACTCTCCTCTTCTTTTAAAC
ATTTTGCAATTTACTGAAAAGGTGAACAAAAATATTTTAC
TGTATCTTGTTAATACTATATGAAAATATTGTTCAGAAGA
AAAAAACAAATGTAACCCTTGTATCAATGTATTCTTATTA
AATCTAATTTTAATAAAACCTTATATACAGATACATCTAA
TCTTGATCAGCTTTGATCACACAGCGTAAGATTTTCATAA
GCCTTTTATAACCTATTACAATTTTTCCCATTTTCTTTTT
CCCCAATTTTTTATATCTACTTAGTTTATCTTTTTTAATT
TAAATAACTTTTAAATCACCTTTAAGCTGGGCAAACTTAC
TTATCTATTAAACATTTTAACACCTTTTTAAAAAACTTTC
TTTACCAAAACACATCCTATTTTTCTTTTACACTTTATAT
ACAGAATTGTTTCTCTTACAGTAGTTTTAATCACATATAT
TAATTACAATGTTAACTCTTAGTAACCCTAATTCTTAGTG
AAAAACCTAGGAAGTAAGCAATTTTAATTGTTATGTACTA
GGTATAGAACCCAGGACAGGGAAGGCCATGAAGACAAGTC
CTGGAGGATCTGATTCCTCCCATCTTGGCTAGGAGACACA
ACTGAGTCAGAGAGGACATCCTGGGTTTGGCTCAGCACCA
AAGCTGGGGTGGCCTAAGTCACCAGACCTCATTATGGGCA
CTTGTCTAGATCTTACAATCTGAAGGCTCAAAACCAAACA
CATAAGATCATAGATAAACCAAACAACTATCAAAAATATC
ACAGAAAACAACAGTTTTATGACCTGAAAACTTCTATCAG
TGACAGTCTAAACCTTTCTGACCAGTAGTCCCAGGCAAAA
TGTCTGAATTGTATTTAATACTGACTGTTCCGAAGACATT
CAAGTTTTATTTTATCAGCAATTTTAAAACTAGCTTTATT
TATCAAAGATTACTAAAGTCATGTGAACTTGAAAAGCTTT
TGCACTTATTATTTATGAGTACTCATTTATTTACAAGTCA
ATTTGGTACCAGGTAGGCAATATACAAACACAGACATGCA
TATATGTATAGTAAAAATACAAATATAAATATTTTGTGGT
ATACATTTTATAATTTCTGCCATAAGACAAGTAAAACTCA
CTAATTTAAAAGAACGCATGGATTAAATTGTTCTGTAAGT
GGAACAAGTTATGTCCGAAATTCTTACCGAATTTGAGAGA
AAACAGGATAGAAAATTTACATTTCAAAGTAGAGGGAGAA
TTTAAGCTTTCCAAAAGGTCAAGGAAGTTTTACATTACCT
TTGGCAAAAATTATGTCATCAAAAGAGAAGCAGAACAAAG
GAGTGCCTATAATTAAAAGTTAAAGAAGAAATGAATTCAG
TTGGCTGATGAGCTTCTATAGAGACAACAGAAGTCTACAT
ACACACACACACACACACACACACACACACACACACATAT
CTACTAAATGCCAGCTTTTAATTAAGTCAACTTTTTTTTT
GAGTCAGGGTCTTACTCTATCACCCAGGCTGGAGTGCAGT
GGTGTGATCATGGATCAGCCCCAACTTCCCAGGCTCAAGC
AATCCTCTCACCTCAGCCTCCCAAGCAGCTGGGACTACAG
GCATGCACCACCACAACCACCTAATTAAAACAAAAATTTT
TGTAGAGACAGGGTCTCACTATGTTGTCCAGGCTGGTCTC
AAACTCCTGGCCTCATGGATCCTCCAGCCTCAACTTCCCA
AAGTGCTGGGATTATAGGCATGAGTCACTGCACCTAGCCT
AAATCATCTTTTGACTATAGAGCTCTTTAAAAAAAATTTC
AAAACTCTTATCAGATTTCAGCCAGAACAAACAGCCTTAT
TCCTGCTTCTTTTTTTCTCCTTTTTAAACCAAAGATATCT
TTTCAAGTGAGTCATCCAAACCAATATGCCGTAACTGAGG
TTATGACTTAATTAAGGACTCACCAGGCATCTCCAAAGAT
GTGCAACACAATCCTCCAAATATCCAGAACCACTCCAAAC
ACAGCTCAAAGAAAAGAAAGTTTCCCTAGCTGCAAGTGAG
GTACAACCCACATCTGTCTGACCATACTCTTTGGGGTCTC
AGCTTCTCAGGTGACCATCTACACACAAAGTCCAGTTGGA
ATATTTACAGAGAGAGTTGGTAAACTAGGGGGAAAATGGT
GCCTGTGGGGTAGTGCCAAAAGACAGGGAAATATAGGATG
GTACATTTGTGGGAAGAGTTAAGTCTGCTCCTAGATTCTC
TGGTATTGCTGTCTCCTAGCTGATGAGCAAGCATTGTAAA
GGGACCCATCTTTATGCGGGAATAAGCAGGCAGGAAACAC
TTTCTCTTTGTAAATTGCTGTCCTGCAATCAGGCAAGCAG
AGTAAGAAATAGCGTGTCTCCCAGCATTTTAACTTTTTGC
AGCCCAACAATCCTCAGTACTTTAGAAAGAAATATTCTAG
TTTCCTTCAGTAGAAAGGATTACAAACATGTATCTTAAAA
GGTCAAGATTCTTAAAAGTGAATTAAAACAAACTATTTTT
TATACACGTTTCTCTCCTGAACTAAAGATATCCTTTAGGA
AAAGGAATTTCATGATGGGTTTTAAGAACTTTAACTTTGT
TTCAAATCTGATCTCGGCTGGAACACTGCTTAGCTTATTC
TCTGGATGTTAATATTTCAATGAGGTGCTGAGATTTACGT
CTCCAATGGACTGAGAAAAGCCTGCAGGCAGTTTGGGAAT
TTAAAGGGTTTTTCTGGGGAGTTAAAGGAGAGCTCTCTAA
AAAAAGTTTTTTTCAAATTCCTTAACGTCAGTGCAAAAGA
ACTCATCTTTATTCACCTTTCAGTTTAAAACTAAGGAATT
GGTCATAAATGAATATCCAAGTCTATATTTTAAAGAACAG
GAAACAGCTTCAATTTTAAAAGTGTGCCATGTAAAGGAAA
AAAAAATCTATGCTAAACTTCCAGTACCTTTTCATCCAGA
CCTTCAGGCACTAAGGCAGAGGTGGAAAAGGCAGTTTTCC
TTTCTGTTTTCCCTGAAATCCTAATCTTTTGTCCACAAGA
CAAAGATGGAACCTTCATTCTAGAAAGGGAGGATTAGAAA
GGACAGCCCAAATAAAGTCTAGACTTCACCTGAAAAGAAA
GGGAGGTTCCAGATTCAGGAGGTCTCACCCTTTTCACCCA
ATGATCCTCTGGAATTAGAGGAACACAATGAGTTCATGCT
GGTGCCAAGCTCCCAAGTCCAACAGGAAATGCTGAGTGGT
CATGAGAGGAAGGATCACTGAATCCTGCTGACTTACAACA
GAAGTGTCAACCTAAAGAAAGAAACTGAGGCAAAATTAAT
CTGGAAAATTTATGTGAGCCAAGGTTGAGGACTGAGATAC
ATTTCCAAATTGCTGTAGGGAGTGAGTTCTCCCTTTGGCC
TTTGATACAACAAATAGAATTTTAAAGGCAAAGGGGACAA
AGAATGGGCTTTTACAACATTGTTTCACAGAAATCCTCAC
TGATTTATAGAAACAACGTTGGTTAGTGATATGATTTGGT
TCTGTGTCCCCACTCAAATCTCATCTCAAATTGTAATCCC
CACATGCGAAGGAAGAGACCTGGTAGGAAGTGATTGGATC
ATGGGGGTGGTTTCCCCATGCTGTTCTCATGATAATGAGT
GAGTTCTCATGAGATCTGATGGTTTAAAAGTGTTTGGCAG
TGTCCCCCGTGCCCTCCTGCTGCCGTGTAAGACATGCCTG
ACTTCCCCTTCACCTTCTGCCATGATTGTAAGTTTCCTAA
GACCTCCCCAGTCACACAGAACTGTGAGTCAATTAAACCC
CCTTTCTTTGTAAATTACCCAGTCTCAGGTTGTATCTTTA
TAGCAGTGTGGGAATGGACTAATACAAAAAATTGATACCA
GGAGTGAGGCATTGCTATAAAGGTAACCTGAAAATGTGGA
AATAACTTTAGAACTGAATAACAGGCAGAAGTTGGAACCG
TTTGGAAGGCTCTGAAGATAGGAAGCTATTGGAAAGTTTG
GAACTTCCTAGAGACTTGTTGAATAGTTTTGAACAAAATG
CTGATAGTGATATGGACCATGAAGTCCAGGCTGAGGTGGT
CTCAGATGGAGATTAGGAACTTATTGGGAACTGGAGCAAA
GGTCACTCTTGCTATGCTTTAGCGAAGAGACTGGTGGCAT
TTTACCCCTGCCCTAAATATTTATGGAACTTTGAACTTGA
GAGAGATGATTTGAAATTAGAACTTATGATTACAATGGGA
GCAGAGCATAAAGGTTTGGAGAATTTGCAGCCTGACCATG
TGGTAGAAAAGAAAAACCCATTTTCTGAGGAGGAATTAAA
GCTGGCTGCAGAAATTTGCATAAGTAACAAGGAGCCGACT
GTTAATCACCAGGACAACAGGGGAAAATGACTCCAGGGCA
TGTCAGAGATCTTGGCAACAGCCCCTTCCATCACAGCCTG
GAGGGCTGGGAGGGAAAAATTATTTCATGGGCTGGGCCAG
AGGCCCCACTGCTCCTTGCATCCTTGAGACATGGTGCCCT
GCGTCCTGGCTGCTCAGCTCTAGCTGTGGCTAAAAGTGGC
CAATGTACAGCTCAGGCCATTGCTTCAGAGGATGCAAGCC
CATACTTTGGTGGCCTCCACATGGTGTTGGGTTTGCAAAT
GAGCAAAAGACAATAGTTGAGCTTTGGGAACCTCTGCCTG
AATTTCAGAGGATGTAAGAAAATGCCAGGATGCCCAGGCA
AAAGTCTGCTGCAGAGGTGAGCCCTCATAGAGAACCTCTG
CTAGGGCAGTGGGGAAGGGAAATGTGGGATTGCAGCCCCC
ACACAGAGTCCCCACTGGGGCACTGCCTAGTGGAGCTGTG
AGGAGAGGGCCACCATCCTCCAAATCCCTGAATGGTAGAT
CCAAAACCAGCTTGCACCATGAGCCTAGAAAAGCCATAGG
CACTCAACACCAGCCTATGAAACCAGCCAAAGGGGCTATG
CCCTGCATCACTGCAAGGGCAGAGCTTCCCAAGGGCATGG
GAACCCACCTCTTGCATCACTGTGCCCTGGATGTGAGAGA
TGGAGTCGGAGGAAATCATTTTGAAGCTTTAAGATTTAAT
GACTGCCCTTTTGGATTTCAGACTTGCATGGGGTCTGTGG
TCCCTTTGTTTTAGCCACTGTCTCCCATTTGGAAAGGAAT
CGTTTACCCAATGCCTGTAACCGCATTGTATCTTGGAAGT
AGCTAACTTGCTTTTGATTTTACAGGCTATAGGCAGAAGG
GACTTGCCTTGTCTCAGAAAAAACTTTGGACTTGGACTTT
TTAGTTAATGCTAGAATGAGTTAAGACTTTGGGAGACTGT
TGAGAAGGCATGGTTGGTTCTGAAATGTGGAAAGGACATG
AGATTTGGGAGGGGTCAGGGGCAGAATGATGTGGTTTGGC
TCTGTATCCCCATTCAAATCTCATCTCAAATTTTAATCCC
CATGTGTGCAGGCAGGGACCCAGTAGAAAGTGATCAGATC
ATGGGGGTGGTTTCCCCCATGCTGTTGTCATGACAGTGAG
TGAGTTCTCATGAGATCTGATAGTTTAAAAGTGTTTGGCA
GCCAGGGACAGTGGCTGACAACTGTAATCTCAGTACTTTG
GGAGGCTGAGGCAGGTGGATCACTTGAGGTCAGGAGTTCC
AGACCAGCCCGGCCAACATGGTGAAACTGCGTCTCTACTA
AAAATACAAAAAAATAGCTGGGCATGGTGACACCTGTAAT
CCCAGTTACTTGAGAGGCTGAGGCAGAAGAATCGCTTGAA
TCCAGGAGGTGATGGAAGTTGCAGTGAGCCAAGATTGTGT
CACTGCACTCCAGCCTGCGTGACAGAGTGAGACTCCATCT
CCAAAAAAAAAAGTGTTTGGCAGTGTCCTCCCCGCCCCCC
ACCCCCGCCACCATGTAAGATGTACCTGAGTTTCCCTTCA
CCTTCTGCTGTGATTGTGAGTTTCCTGAGGCCTCCCCAGC
CATGCAGAACTGTGAGTCAATTAAAACTCCTTTCTTTCTG
AATTACCCAATCTCAGGTAGTATTTTTATAGCAGTGCGAG
AATGGACCAATACAGTTAGTGATTAGTTATGCATTGCTGA
ACTATAAGGTATGAGTTATCGTGTCCAGCATATGGCATTC
TATGACTACTTGGTGTCAGTTAACCTAGAGCACACATAGC
AATGACCTGTTATTTAGCTTACGGGGAGAAGTGAGATGCC
TGCTATTGCATTTCAATGTCTCTTTGGGCCTAATCATTAA
AGGCGGCTTTCATTCTTCAGATAGCAAGTTTCTTTTCTTT
CTCAAAAGTAGAATACTTTATTCAGAAATGAAGGACAGAT
AGCTATCAAAACGGGGAAAAGGAGGGGTATCTAATAGGAT
TTAAAACAGGGAATAGAAAAAGGCAAGTTACTGAGAAGCA
GGAGACTGATCTGAAAGAGTAGGAAAAAACAATACAGAGA
AATCCATATGGCTGTCACATGATAACTATTTGTTAGACAA
ATTCATAAGGAGTAAAAAATGATAGGAAAAGGGAGCATCC
TATTTACTCCAAATGATTAGAAAATAAAACCCACATTTAA
TTTGAAATTCAGATAGCGTGATATATTTCACCTCCTGTGA
CCAAATCTCCCAGGAGCTTTTGTTTCCCTTACCCACTCCC
CAAGATGATATTTAAAAGACATTTCTAAGGTTATCGACAC
ATCACCAGGGTCTGAATTTAGAAGTTTGAAACTGATTTAG
CAATTCTGTGATAACACACAGAATTTCACCCACCTCTTCT
CATTCCCTCCATTCAGTTTTCTATATTGTGTACATGTTTA
AGTCTATGGTAGATCTAAAGTTTTCTTGAGTGTAAAAGCA
TTTCAGATCCAACTTCATATACTCCATGTTACACTGGGAG
GATGTTTTATACATAACATCATGTTCATGTGAACTAAATA
TTTGACAAACATATAATGAGAACTCATCTTCCTTTTAAGC
TAAAAGAAAATACATGAATCACTAGTTGTGTTAGTGCATT
TGTGCTGCTACCAACAAAATATTTGAGACTGGTAATCTAT
AAATAACAGAAATTTATTTCTCACAGTTCCGGAAGCTGGA
AAGTCGAAGATCAAGCCACCAGCAAATGTAGTGTCTGACA
AGGGTTTTCTGCTTCAAAGACAGTGCCTTCTTGCTGTGTC
CTTAATGGTGGAAGGGGTAAATAATCTCCCTTGAGCCCCT
TTTACAAGGACCCTAATCCTATTCATAAGGGTTATGCCCT
GATAACCTAATCACCCCCTAAATGCCCCACTTCTTAATAC
TATTGCATTGTGCTCCTCATAGCTGCCTCTTCTTTTTCCT
TGGATATAACTATGCACACTTCCAGGACATGAAGGCATTG
TTTTTTAGAAGAAACAGAGATGCTGATATATGAGAAATGT
GGTATGGCAGGCCAAATAATGGCTTCCCAAAGATGTTCAT
GTCTAAATTCCTAGAAACTATGACTGTGTGTTACATTATA
TGGCAAAGGGGAATTAAGGTAGTAAATGGAATTAAGTTTG
CTAATCAGCTGACCTTAAAATATGGAGATAATTCTGAACT
ATCTTGGTGGGACTAAAGAAATCAAAGGGTCTTTAAATGT
GGAAGAGGGAAGCAGAAAAATAGATCAGAAAGGTGTCATG
TAATGAAGACTCAACCAGTCATTGCTGGCTTTGAAAATGT
AAGGAGCAATGAGGATAGCCTTTAGAAGCTAGAAAAGGCA
AGAAAACACATTCTCTCCTAGAGCTTCTAGAAAGAAATGT
AGCCCTACCAACCTCTCAATTTCAGCCCAGTGAGAGTCAC
TTTGGCATTCTGATCTCCAGAACTATAAAGTAAGGTAGAG
AATGGGGTTCCAGAGCCCAGAGTGTGGGGCTTTCCAACAG
GAGCTAGATTTCTGGCCAGGGCTGCCTGGTGGGAGCTGAG
ACCAGGAAAGTGAGGCTGTCCTGTGGGAACAGGAATCATA
GAGAAAATAGAGGAACTGCTGGAGACAGCCCTCAAAGAAG
GTAAAAATGGGAAAAAAAATGCTCTGACATTCCCTTCCTC
CTCCCCTTCAATCTTTGGCAACACGAAATCTATCTAGAAA
GCCAGAAAGCAAATGTGCCTGGAAAATGTATTCCTTGACA
TACAGCACATAGGAAAGACAGGATCCGAGAGCAGACAGTC
CAATAATAGAACACCATCCATTATCTCCTACCTAGGACTA
AGTGACACTTTCTATGGCTGTAGTGAAGGGAACTGTCTCT
GTCTTGGTTCTCCTCTGTCTTCTCTTTCCTGCTGACCATG
TCCCAAATCAGTCTGTACTGGCAGAATCACTTCTGTACAC
GTGGGCCTTTGAGATTAAACACCATACACCATATCCAGTT
GGAAATGTCTCAAAATGAAGGCTTTAGATGTTGTCACAGA
TGTTAGACACCCTGCCCCATATTCCCCCAGCCCACTCTGA
AGTCACCTGCAGCAGTGGAGGACAGTTTATGCACATGGAC
AATTTCCACACTCAAGGACCCACACCTCTGCTTCTCTGCT
CAAGGCTTCTTTGGGCACTGTAGATACATGCCTAGTTCAC
AACAGGGCATCCCCCAAGAATAGGGGACTGGGATTTAATG
CCACCAGGGGCAATCATCAATCAGCCTGAGACTGCTGCTG
TTGGATAAATACTCTAGCTTTTTCAGTTTCTGATGAGGAA
CTCATGGGGTGTGGCAAAAGTGTTCCCCGGAGATCCCCCA
GCCAGGGTGACTGAGCCCCTGTTACCTACAGAGGCAGCCT
GCTCAATGATGCACCCTTTATTGGCTTTTCTCCCTTCCCT
GTCTCACTTTCCCTACTCTCTCGCTTGCATCTAAGTCCTT
GTCTTGGGGTCTGAGGGAACCTGAGCTAAGAAAAATGTAA
AATCAAACACAAAATCTTTCTGAAATGGAGGTTGCCTCTT
TTACTAAGGAAATGATGTCTTTTACATTGTGTACAGCTGC
CTCTATTATCCTCTGGTGCTATAGTCAGTGGTAGTTAGGG
GCAGGGAAGATGTAGAGAGATACTTATACTCCAAAATGAC
GTAGAGAGAAATCGTTTGCTTGTAGCATGAGCCCAACTGA
AAAAAAATGGCTACCTTATTTTTTTAGAAGTCCTTGGATG
CTGGGACACTATTTGTGTATCACTATTAAACCCCTGCTTT
GGTGCAGCTTTTACATAACTTGCTTCACTGTTAAGTAAGC
CGTTATTCTACACTCCTGGCTTGCCTCAAAAACACCTGAG
AAGCTTTCTAAAATACAATTCCTGGGCCACAACTTAGATT
TACAGAATTATTCTGTCTCTCTGTCTCTCTGTCTGTCTGT
CTGTCTCTCTCTCTCTCTCTCTCTCTCTGTGTGTGTGTGT
GTGTGTGTAAACCCCTCAGGTGATTCTGATGCACAGCTCA
CTTTGGGAACTGCACAAAAGTTTGTTGTAATTCTTCCACT
TTTGTGCTCTTAATTGAGTGGAGGATTACAAAAGACAGAG
TAGAAAGACAGAAAGTGTGGGAAGGGAGACTTGTAATTGA
GACATTAGGATTTTATAGCTATTCAATGAAGATAATTTCA
TGACAATGTCAAAAAGCCTGTATCCAGGATGACTGAGATG
TCTGTCAGATTAGTCCTTCTCATTACACTTGGTAATTTAA
ATGTTAAGGGCAGAAACCACTTTGATGATAAAGTGTTATC
CTTGAATATCCTTTATGTAAATATAACCTTTAGGTAAGGA
AAGAGGAGAGACAATATAATTAGTGAATCGCATGCAGATA
ATCAGCAGCTTATGTAGTATTGGTATATAATTACAAGGCT
GAGATTCCCAACTTGATATTTGGGCAAAGAAATAAGGAAA
AACACCTGCAACTCATTCTGCAAGGTTAAAATGGGGTTCT
TTTAAGTGTATTTTCAACACAGCGTTGAAGAGCAGATACT
AAACCAACCAAAAAATCTTGTGAAACTGTGTATCTAGAAA
GTAGGTGCAAAAAAATTCTTCTTACATGGTATCTGTTTCA
TGAAATCGTTAGAGATGAGATTTTACAACCCTTCATCACA
CTGTGAAGAATATATTAAACTTTCTATTGCCATAAGACAC
TTGCAATTAAATATGTGAGCCTACTCAGTTTCCATCAGTC
CTTCCACACTCAGCAATGTCTGGACAAAGTGCTGTGGTGG
GAACAGTTTGTTTCTAAGAGTCTTCCATCTTCCCATTTGT
GGAACTTCTGTAAATCATGAAACTTCGTAAGAGCCATCAC
ACACTGCAGCACCTGAGGCATGAATATTAAATGAATAAAT
GAATGAGTGAATGAATGCATGCACGCTGCAGAGAACCCCC
CTCCCTGATATTCCCAAATTGGTCCTGCCCTCACATTCAA
CAGTATAGGTGTCAAATATTTATTGAACACTGCCTATGCT
AGGGGCTGTGAAACAAACGATGAGGAGTGAGACCAATTAC
ACTTCTTCAAAGTCTTTACCATTGAGAATAGATAGGTAGA
CCAAAAAGTTAACATAGAACAAAATATGATACATGTAGGA
GAAACAGTTAAAAATGCAATGGAGAAAGCTGGGCACAGTT
GCTCACACCTGGAATCCCAGCACTTTGGGAGGCCGAGGCA
GGCGGATCACCTGAGGTAAGGAGTTCAACACCAGCCTGGC
CAACATGGAGAAACCTTGTCTCTAACAAAAATACAAAATT
AGCCAGGTGTGGTGGCGCATGCCTGTAATCCCAGCTACTC
AGGAGGCTGAGGCAAGAAAATCTCTTGAACCCGAGAGGCA
GAGGTTGCAGTGAGTCGAGATCGCGCCATTACACTCCAGC
CTGGGCAACAAGAGTGAAACTCTGTCTCAAAAAAAAAAAA
AAAAAAAAAAGGCAATGGAGAGGAATCATGGATGTTTTGA
TGGAAAATAAATAAAAGAAAAAGGGAAATGCTATAAAATA
AACCAGAAACCAATGAGAGAATTTCCAAGCAGAGGCTTGG
GTGCATTGACAGTTAGTTGATTTTTTTTTTCTGAGCTATT
CTGCTACCCAGAATGAGAAAGAAAAAGTAGATAAGATTGA
AGATTCTTAGCTGAGACCATGCTCAGCAGAAAGGGAAACT
TGTGAGAGGCTCTAGGGCAGTAAGGGCAATCAGTGCTAAG
TTTCATTTTAACACTGACAGACTGGTCATGGTGACCCAGA
GCACACTTGGAGAATTCTTAGGCTAAGTCTGCAGGGTTGC
CAGGGGCTGGGAAAAGGGAAAGGGTGACCACATAGGAGCC
ACAGGTGTACTATCTGTGAACCCCAAAGGCTACTGTCTGA
GTCTAAGCTCTGCAAGGAGTAAAGCAAATGCATTGAGTAA
AGTGAGTGATGGAAAAGAGGTTGAAAATCAAGTGTTTGAT
AATACAAGATGATAATATCAGCCTCGTCACAGGGGGGGCC
AACCAGCATGTAAAGATGTTTCACTGTCAACAATGTCTCA
CATTAAGCTTTCAGGTTCCATGAAAAAATTAATATGCTAC
ATTCTATTTGATCAATCCATTAAGATTGAATTAAATAAAG
TAAGTGTGGCCAGGTGTGATGGCTTTTAGTGGCTCTCACC
TGTAATCCTGGCTATTCTGGAGGCCGAAGCAGGAAAATCA
CTTGAGGCCAGGACCACCCTAGGCTGATCTCTAAAAATAA
ATAAATAAAACAAAACAATGTACTTAGGAAAGGAACCCTG
TTTTTATAGTCATAAGCTAATTTTAATATGTGGTTTTTCA
GTTTATCTCTTAGATTATGAGCACTTGCCCACACCTGACC
TTTCCTTATATTGTATTACATTTCCACAGTTTCTGCAAAA
GAAAGTTCCAGTGAGTGCTTAATGAAGCAGATAATGATAG
GGAAAGATAAAACCAGGAGCCTTTGGCAAGTTGAATGAAT
CTCTGAGTGATTAGAAACTATTTGGTTAGTTTTTACCTTG
CTAAATTAATTGATGCTAGAGATGCTCTAAAGGCAAAAAA
AAAAAAAAAAAACTTGTACTCAAAAATTTAGTCATTATAA
TTTAAATGAGATCATTTACATGTGTAATTCTACCAAATAT
TCTTTATTAGGTAGACCATTACTTAATAAATAACTCAGAT
ACAAAACATACCACATTTTTCCTTCTTTTTCTTCTTTTTA
CTTTTAATTTGAGGTCAATAAAATTTTCTCCTCATTAGTT
CTATGAATAATTGATTAGCCAATACCTTAACAATTTCCTA
TATGTGAACCAGTAGGTCCTCTAGTATTTTTTAAAACTCA
TAAATTTTATAACTCAAATTATATTTGCCCATTTGAATTC
ACCACAGAGACAAGGGATGTGATTAACAGATTAAATTTCT
AACTAAAATCCAAGAATTATATATTATTACTTTAGATAAC
GCTAAGTACTATAAGCAAAAAAACAAAACTAAACTAAACT
AATTAGTTTATTGAGTCAAGATAGCAAGGGTTTTCATTCT
TATTGAAAAACAACAAGGTTATTAATATTTTTCTTACAAA
AATAACCTAAGAATAATGAAATTATAGTTATCATATAGAG
TACAGATTAAATTAGCTTCAGATTTTATTAAATCACATCC
AAATGTAGCTACTAAAAACCAGCAGTCAAGAGAGAGAAAA
ACTGGGGATACTAACCCTTGGCTGTTTTAGCTGTAATACA
TTTTCCCCCACATTATTATCCTGTAATTGGGATATATAAA
TGTAGGTTTTTAGAGGCTATCAAGTGTTCAAAATAGTAGG
TAGCATTATTAGATAACAAGCACATTTCTTTCCCTTGAGT
TGATTCAATAAAGTATAACATCACCAGATAGGCAGATGAA
GTAAAACAAAATTGGCAGCAAGCTCCTTTAAGCTTATAAC
TTTGCAATGAAGTGGTTTAATATTTGCTTAAGAGAAAGAC
ATCTTCCTTGGCCGTTAATCCCAGATTCTTATAATGGTAC
CTGAGATCTTTTTAGCCAGTGACTTTTCCAGTTTCAGAAG
GAGATGTGCATAAAAACCGCTGAATGCTCGTTTGCTGCAA
AGACTGTGAGCACAAGCCCTGGCATTAGACCTTCTGGGTT
TAAATCCAGACTATCATCTCTAAGAAACAATTCAGGAAGC
CAAACAATAACTCCTGCAACCCTTGCAAAATAACCGGTAC
TTAATAGCTGACAGCTTCCCTAATTAGGACCAGCCAGAGA
AATCCAAATACACACCCCTAAGCAATGACATAGGATGCCC
CACTTCCAGTTAGCCTGCCTACAGCTTCTCATTTTTCCAA
TATCCTGCCTCTGTGTCTTACACAGTATGTAACTGGGCAA
GCTATTTTTTTCTCCACCTCAGCATTTCCTCTATAAATTG
GAGATAATAATAGTATACACTTTATAGGGTTGTTAGGAGG
GTTAAATTACCTAATTTATGTATAGTGTTTAGAATGCTGC
CAAGTGCCTAATGAATGTTAAATAAATTTTAATTTCCATT
ATGTTATATATCAATCCAATGTTCAGCTTATTAAGACGTT
ATGGAGAAACTAAAACATTCCACCTCCCATTGTGAGAACT
TACATGTCAGAAAATATCCATGTCAGTTTCACTCATTCCT
CTCCCAGCTCTTCAAAATATAGTTGCAATGAGTTTTCAAT
CTGGTTGCCTTTGAAGAAATTGCTTTCAAGTTAGGAAGCA
AAGGCTGCCGGGCAAGTATATGAACATAGGGGTTCCTGAG
GAATTTGTGTGAAATGATCAAAGAACCCTTCTGTGCAGTC
CCCATTTGTTACGGCAACTCTTCTACTACTAATGCTTCAC
ACGTAGGCGCTTTCTGCTTCATACCTCCTACGCTATGCTT
CACACATAGGTGCTTATTGCTGAAGTGGTGTGGCAGACAC
TGTTGAGTGCCTATCCAACTCCCATTCTCCCCTCATTCCT
TGCTCATAGAGCCCAGTTCAGTTAAAAGAATAGGAGGCCA
GGTGCTTCTAGGGAAGTTAAGCACCTCCCCAGATCCAGGG
GGTGAATCTTGATCAGTCTGTCAATCACAAGAATTCAATT
CCTTTACTAGTGGCTACATTAGGAACAGGTGTGTAACACA
ATATGGTCAGTGATATGTGATGGGAAATCTGCTGAGGGGA
CACTGGGAAGATTCTTCTCCCACTTAAAAAGGAATCCAAA
GAATAAATACCTTTTCCTCCAGCTATAGGACGTTGTTATG
CATGGATGGGAAGCTAGGAAAGGCTGCAAACTTCTTAAGA
ACTGAGAGGAAAACAACAGAGTAGAAGGATGCTGTTGGTC
ATCACTGGTCCTGATGACACAGTTGAGCCTCTAAATCAAC
CAGCCTGGAACCACCATTCTTGGGCCTTCCCGTTAAATGA
GATAATAAATCTTTTAAATTGATTAACCCAGCTCTTAAAC
TTTAATGTTCATTCAAATCCCTTGGAGGTCCTGTGAAAGC
AGAGAGCCTGATTTCATAGGTCTGGAGTAGTACCTTAGAT
TCTGCTTTTCTTGCAAGCCCATTGATGATGCTGATGATGC
TGGTCCACAGACTTGGAGTAGCAAAGACTAAAGTCATTCT
TTCCTGGGTTTTCTGTTAGTTACAGTGGAAAGAATGTCAC
TTAATTTGCTTTTGGTTATAGAAGGAATTTAAAATTGAAG
ATGCTGAGAGAGAGGAAAAAGAGAAAATAGATTGTCTCTG
TGGCTGGACATATAAACTGAGAGACCATACTCTTTCTTGT
GGATAAATTAGCAGAAGCCTATAGAGAAAGAGCAGCAGCA
GGAAGAGAGATACCGAGCCAAGAGCAGGAAGAAAACACTA
TGGGCAGTGGCAGGGGTGGTGATGAAGGTTTTCTGGTTTC
CAGTTCCATTCCTTCCTGAGACCCAGCTGCATTCCTGCCC
TTAGAAAAACCCTTTGGCTTACAATTGCTCAGATCAATTT
ATGCAACCTGCTACTAAAAAATCCTAATTAGTACAGGTGC
TCAACCAGTAGGGTCATGCGACTGTGTTTTTTTCTCAAAT
GGGAAACCCTCTTTGAGAGCAAGTAGCTTTTACTTTCACA
TCTCCTATAGCATTGACTCACTTTATTTATTTATTTATTT
ATTTATTTATTTATTTATGAGACAAGGTATCCGTGTCACC
CAGAATGGAGTGCAATATTGCAATCATAGCTCACTGCAGC
CTCCAACTGCTGGGCTCAAGCTATCCTCCCACCTCAGCCT
CCCAAGTACCTGGGACCACAGGTGCATGCCACCACACCCA
GCTAAGTTGTTTTTTTTTTTTACTTTTTGTAGAGACAGGG
TCTCACTTTGCTGCCCAGGCTGTTCTCAAATTCCTGGCTT
CAAGCAATCCTCTCACCTAGGCCTTCCAAAGTGCATATTT
TTAAACTTATAATTTTTTCCATTTGTTTACTTATTCCCCA
GCACCAAACATAGTATCTGATAGATAATTGATGATCTGAA
CATTCTGACTCCGTTAATAAAATGATGGACACACACACAA
GAACTTTACAGGAAATATGTATGTAGTTCAATCAACTCTT
ATTCCATGTAAATCTCCCTCATGTACTTTGTTTTCACCAA
ATCTGTTATTACTGTGCTCCTTTGTGCATATGACTATGAT
AATGATGAAGTAAGACGCATGTTCTTCTTAAAGCCCTAAA
GTTTTGTGTAATGTTCCTTAATAGAAGTGTTGTTCACTAC
TTATATTCACTACATAAGATAGTGCTACAATATGTTGTCT
TTTTAAAAATAAGTTTTATTGAGATATAATTCACATACCA
TATAATGTATTCATTTAAAGTATGCTAGTCAGTTGTTTTT
AGTACTCATATAGTCACCAAATTGTACAACCATCACCATA
ATCAATATTAAAATACTTTTATCATACATGAAAGAAATCC
CATACTATTTAGCAGTCATTCTCAATTTCTTCCCAGCCCA
CAGTCATGAAGCAACTACTAATGTACTTTCTATTTCTGTA
GATCTACCCATTCTGGACATTTCATATCAATGGAATCATA
AAATATGTGGTCTTTTATGACTGACTTATTTACTTAGCCT
GATATATTCAAGATTTATCCATGTTGTAGTATGTATTAGT
ACTTCATTTCTTTTCATGTGTGAATTACATAACATTGTAT
GGATATACCATTCTGTTTATCTATTCATCTGTTGATAGAT
GTTTGGGTGATTTCTACTTTGGGGCTATTACAAATAATGC
TGTTATGAACATTCATGTACAAGTTATGGTATAGATATAT
TATTTTATTTCTCTTGGGTAGATACCTAGGAGTGGAATTG
CTGGGTTTAATGGTAACTGACTCTATGCTTCATCTTTTGA
GTTGCCAAACTCCTTTCCCAAAGTACCTGCACCATTGTAC
TTTCCCACCAGGAGTATATGAAGGTTCTGATTTCTTCAGC
ACTTGTTACTATCTCTCTTTTTATCACAGCCATCCTAGTG
GGTGTAAAGTGGTATGCCATTGTGATTTTGATTTGCATTT
CCCTGATGGCTAAGGAATGCATGATCTTTTGTCTGATAAA
ATTGAGAGGAAATGAATTTTTCTGGATAATCAACCATCTC
TTATTTGTTTAGGATGTTTCTTCCAATAAGCTTTTTTCCC
CAATAAAACAGTTTTCATGCCTTCCAATTTACTTAAAAAT
CATAACAATCCACTATCATTATTTTAATCCAGGTGTTTCA
CATATGTATGCCCTGTGAAGGACACACATATTTATAACCC
TATAGTCCCTGTTGCAATAGTTCTTGTATGATGTAGGTAT
TTTACAAAGACATAATGAATAAAGTAATAATAGTCCAAAG
AAAAGCTGTATTTTATCTTAGCAACTGTTCTCATGAGAAC
AGCAAGCAGCAGTTCTCAGACAGTGAAGCTTTTCAGAGCT
GGAAATTTTTGTGATTCAATCTTTGCTTGCCCATTAAAAC
ATTCATTGCATTGTGAATAAGAAAATCCAAACAATCTCCC
ACCCACTGCAACTTTGCAAACCACAAGTACATAAATCAGA
AAATGTAGTGCATGACAAAATTTCTGAATTATGAGAGAAT
GGGGATGGTAAATGGATTGAGACAAGTGAGAGACTGAATA
GACAAATGGACAATGGCCAGAACTTACATAAAAATAGAAC
TCTGATCCACAACCTGCAGCAATCAGGCCAAGAAACAACC
CTATTATCTACAATAACCAGCCCAGGAAGCCAGTCTATGA
TCCACAAGTCAGACTTGCAGGAGATTTGACTACTATCTCT
AAGAAACAGTCCAGGAACCCAAACAATAACTCCTGTAACA
ATTGGCCTCAAATGGCCAGCACTTGCTTCAATAATTGACA
GCTTCTTTAAATTTCCTACTTCCAACCTAGGAACTACCAG
AAAAAGTCAAATATGCACCCTTAAACATTACATAGGATGC
CTCATTTATAGTTAGTCTGTCTGCAACTTCCCCATGCCAA
CAGCTTCCAATCAGAGTACACATGAATTCTCTTTTTTCCT
AATATAAAGCTTTCCCACTCCTCTGCCTGCCTTTGAATCT
CTGCCAAAATGCAAGGGATGACTCCCTCACTATAGTAATC
TCTAAATGCATATCTACTCCCTGTTCTCATGTAGTTGGTC
TTTATTTCTACACAGGCTGTTTGGATTTAATATTGTAGAC
TGATTTAGAATCTGCTTAACTATTTGCTGAATCCAATGGA
AAGAAGTAGGATTCCTATGACAGTCAGGTTACTACGAGTC
AGTCCTGTGGCTTGAAAAGTGTATGAGGCTTGGAGCTAAG
AGATGATTATTGTGGTCCCAGCACACTGCTAATCACTTTG
TGACTCTAGACGTGTGACTCCTGGAGACCTAGGTTTCTCT
AGTTATAAAGTGGGAAACTATATCTCTAAAATAGCTTCTG
TTTCTTAATCATAGAATACTAGAAATGGTTTCAAATAATT
TGTGATCAACTGCCTCCTCTAACCTTCTAACCTCATTCTC
ATCTGTTATGGACTGAATGTTTGTGTACCCTCCAAATTCA
TATGTTTAAATCCTACCGCACAATATGATGATATTAGGAA
GTGGAGCCTTTGGGAATTAATTTGGTCATGAGGGTTGTCT
TAGTCTGTTCAGGTTGCTATAACAGAAGACCATAAAATGG
GTAGCATATAAACAAGAGAAATTTATTTCTCACAGTCTTA
GAGGCTGGGAGGTGCAACATCAAGGCACCACAGATTGCAT
GTCTGGTGAGGGCCTGTTTCCTGGTTCATAGAAACTGCAT
CTTCTTGCTGTATCTTCACATTGCAAGGCAGCTCTCTGGG
GCCTCTTTTGTAACACTTCTGCTGAAACTTTGAGAAAACA
GAAAAAAGTCTTAATATTGTGGAATAGTAAAGATTGAAAA
CAATTGTTCTATTCCATTTGGATACAACAAATATGCTCCA
CTGGTCTGCAGTGTGTAAATACTTCATCTTTCTCATCAAC
CATAGTAAGAGGGGAAATCTAAAAATCCAGGCTACCCTAA
CAAGACTCTCACACCTCTCTCCCTGATGTGCCTGGGATGC
CTAGTCCATTTAAGTCATTAGTGGAACCTGTATGGTGTGG
TCCCATCTGGATTTATGTCTACTGAGGAGGTGTACTGCTT
CTATTAAAAAGCTGCCTTGCATGCCATGTGGCTATGTGTC
CTTGCTCCTATGTAGACAAATGCAAACCTTCAGCTGTAAG
CTGCCTGTTTGGTTCCTTCCCTGAACATGGTCACAGAAGC
TGGGGACATCTGGCTGCAGAGGCTGGCTGGGGCTGCTCAG
AAGTGCTGGGTATGTGGATGGTAGTGCCCAAGGCCAACTT
GGAAGTCAGGTCTCTCCAACCCGACGTGGGTTATGGAGAC
GCAAGATAGTGCTCACTCTTATAAAGCAGTAACCTGTGGC
TCTGCCAGCTACTACAGAAGCAGTTATTCCAAAGAAGGCC
AACCCCCACACGTCCTTACGTCCTGCAGGCTTGGATCCAG
TGTCTGTCAAGAACTGTAGTGGTCAGTTTGTCCAGTGTAC
ACATGCAGCCACATCCCAGAGCATGAGCCAGCCCTATGTG
CAGACTTAAGACTGGTACCAGCATCTGACACCTCATAGCC
CAGATCCACTATGATTGCCTCCCCATTATCCACCTCTGTC
CAGGATATTATCTGGAGCTACCGTCAGAGATTCTCAGGGA
GTTTCTGAAACCCACCTGCAATGTGCTATCATTCACTGGT
TCTTCAACTTGACTGCAAGTTGGAATCATCTAGGGACTGA
CAAAGATTCTTTGCCTGACCAAACTGTAGTCAGACTCCTG
AACCTCTTCCTAAGCCTATCTGTGCACTTTCTTATACAAT
TCAGCTTTAGCAAAGATCCCTGCTAGGTCATCCCTTCACC
CTTGATGTCTGATCAAACCTCAATATTGGATTGGGTGTTC
CTCATCCTCCACCATCCCACTGGTTGAAGACATCCAGGCC
TGTCTTCAGCAAGAATCCTGTTAAGCTGGTTTAGCTAGAA
TCTCCTTTATTCCTGATATTTCCTCTTAGTAACTTTGTAT
CCATGGGCCCCACCCTGCTCCTTGGCTTTAAATTTCCACT
TGTACATGCTGTATTCAAAGTTGAGCCCAATCTCTCTTCC
ATACTGCAAAATTTCATTGCACTGGTCCTTGCACCTGTCA
TGATGGTCCTGAATGAGGTCTTCTTTAGAATACTTAAACA
AATATCATTGAATAACATTTTCTTTAACAGGAGCTTTAGA
AGCTACTAATGCCTGCCCCACCCACAGAGCTTCTTTTTTT
TTTTAAGATGGAATTTCACTCTTGTTGCCCAGGCTGGAGT
GCAGTGGTGCGCGATCTCGGCTCACTGCAACCTCTGCCTC
CTGGGTTCAAGCAATTCTCCTGCCTCAGCCTCCCCAGTAG
CAGGGATTACAGGCATGTGCCACCACACCTGGCTAATTTT
GTATTTTTAGTAGAGACAGGGTTTCTCCATGTTGGTCAGG
CTGGTCTCGAATTCCTGACCTCAGGTGATCGGTCCACCTT
GGCCTCCCAAAGTGCTGGGATTACAGGCGTGAGCCAGCGC
ACCTGGCCCCCACCCACAGAGCTTCTGATTTAATTGGTCT
GGAGTACAGCCTGGGCATCAGAAATTTTCAAATCTCCACA
GGTGATCCCAATGTACAACCAGGTTTGGGTGCAACTGAGA
AAGTTGATAACCTCTCAGTGAAAAAGAAAAGAAAATTACA
AGTGTGGTCTCTAGGGAGACTCCCTCTAACTTCCTCAAAT
GTGATCTTCTTCCTGAGGTTTTTCCTACCCATCATTTCAG
AGTTTAGCTCAGCTGAAGGCAACATGGAGTCCATTCTGGC
AGCCTAACATGGCTGCATTCCCAGCATTTCATGTTGATGA
ACTGAAGACCGGATCATTGCATTCTCCTGCCATGGCTAAG
AAAGTAATAACAATACTAATTATAATTGTAATTGTTTTTT
TTTTTTTTTTTGAGACGGAGTTCGCTTGTCGCCTGGTTGA
AAGTGGCCAGTGATCTCAGCTCACTGCAAGCCCGGCCCCG
GTTTACGCCATTCTCCTGCCTCAGCCTCCCCAGTAGCAGG
GATTACAGGCATGTGCCACCACACCTGGCTAATTTTGTAT
TTTTTTAGTAGAGACGGGTTTCACCGTGTTAGCCAGGATG
GTCTCGATCTCCTGACCTCGTGATCCACCCGTCTCGGTCT
CCCAAAGTGCTGGGATTACAGGCTTGAGCCACCGCGCCCG
GCCTGTAATTGTTTTTAAAAGATAAAATGATGTTCTGTGG
AGAGTATGCCAGCTAAATAAAATTGCCAGCAGCATAGACT
ACAAACTGTGAAGACTGTAAATCTAGGCACAGCCTGAAGT
TTTATTTCCATAGTTCTTAAAAACTGCATAGTACTTGCAA
AATCTGAAATGATTCCCAAGAATTACATACTTTTAATTAT
TTGAAGTTAAATCTAGCTACTTTTACCAATTGCTCTTAAT
TAAATAAAAGACAGAAAGCATGTATTAAGAAGATATATGT
TACAGTTCAGTAGCTAAAAGGGCCTCCTATTGCAACAGAG
AATATTTGAAATGAAGGGCTAATACAAGTTTAAACATTGA
GCTCACTCCCAAAAAAACTCAGAAAAAATATCTCTAAATT
CAAAAAGTATTTATTTTGTGGCACACCAAGGTCCATCTCA
CTATTTTTCTTTCCCCAAAAACCATACATATTAATATACA
CATTCACGCACATACACAGCAATGAAAAAGTGATTTGGTT
AATATTTAAATTTATGTACGGTAGCATGACAGTATTCTGG
AAATAGCATGGGGCTTTGCAGTCCTGTAGAATTGGGCTTG
AATTCTGACTTTATTACTATTCAAGTGTGATGTTAAGACA
ACTTATTTAAGCTCTGACTCTTCATTTACGTAAAACATAG
GAATATTCCCACCTTTCTTACAACATCATGCACAGCTGAG
TGGAAGCGAAGAGGAAGTAACATTGAGGAATATCTGCTAA
ACTAGACAGATGCTTGTTCCCATGCTTTTAATTCACTCAA
CTGAAAACCAAACTGCCTATCTTTCTGCCTCTGTCCCCTA
CCATACTATCTACATTAACATAACTTTACTATTTTATTAT
CCTTATTAGCACAACTTTACCATTTCAGGATAGTCTCACT
CAAGCTCATTCTAGGAACTTTGCAAAGGATTCATCAGTTC
TTCAATAGTGAACGGCAGCAGACAGCTTATGTCCTAAAAC
TTCCTTGCTTTAAAATCTTTGCCTTCTTATTTCCCCAACT
CTAAACTGTGAGAGACTGAATAGGAAAATAGACAATGGCC
AGACCATACACAAAAAGAGAACGCTGATCTACAATCTGTA
GCAGCCAGCTGACTAAACCAACTTATTAATGACATTAAGC
AGCCTAGAAATCCAACCTGCCATCTACAAGTTAGATGTTG
ACATGGTTTGGCTGTGTCCAATGAGCTATAATTCAAATCT
CATTTTGAATTATAGCTCCCATAATCTCCACATGTCATGG
GAAGGACCCGGTGGGAGGGAATTGAATCACGGGGGTGGGT
TTTCCCATGCTGTTCTCATGATAGTGAATAATTCTCACGA
GATCTGATGGTTTTAAAAGGGTAGATCCCCTGTGTTACGC
GCGTCCATACAAGAGACCACCTGAGCAGGCTTAGTGTGAG
CAACATGGCTGTTTATTCACTTGGGTGCAAGTGGGCTGAG
TCTGAGAAAGGAGTCAGGAGAGGGTGGTGGGATTATCATT
GGTTCTTATAGGTTTGGGGTAGGTGGTGGAGCTAGGAGCA
ATTTTTTGCGGGCAAGGGATGGATGTTACAAAGTACATTC
TCAAGGGTGGGGAGGATGTTACAAAGTACATTCACAAGGA
TGGGGAGTATCACAAAGTACATTATCACAAGGGTAGGGGA
ATGTTACGATGGCTTGACCATGGTATGGCCAGCTCAGAGA
ACCTTACATTCTTGTCTTTTTATATTAATAATGAAGAAAT
AAAATGAGAAAGAGTAGTGAAAACTCGGCGTGAAAATTTT
GGAGGCGGCATGAAGGGGTGAGGGTGATGTTTCTCAGGGT
GGTTTCAAGCAGGATGGGGGCAGTGGTGTGGGAACCTAAA
GTGGGACAGATGAGACTGAAGTAAGATTTTGGGGTAAGGG
GTGATATTGTGGGGTTGTTAAAAGCAGTATTTGTCATATA
GAGTGATTAGTGATAGTCTGGATGTGGTTTCGTAGGAATT
GAGAGATTAATCAGAAGACACAAGGCCTGAATAAGAGAAA
GAGGAAGATAGGTATTAGAGGACTAACAATTGAAAGTAGC
CAAGATACCCAGTTAGAGAGTGGCCAGATGGGTCCAGCAT
AATTAGTTGCCTGATTAGCGAGTTTTTGAGCTCTGTCTTT
GAGTTTTTTGATGTTATCATATACCAGGCCAGATTGATTT
AAGTAAAAACAACAGTCTTCATTAAGAAGTATACAGAGTC
ATCCTTTTTCACCAGTGAGTAAATCGAGGCCTCGGTGGTT
CTGGAGAACAACTGCAGCTAAAGCATCAACCTGGGCTTGG
AACAGATAAAGTTTGTGATATAACTATATTGCTAGCAGAG
AAGTCATTAGAGAGGCTGCGGAATGTTGTGACAGATGTTG
AGACACCTGCTATTCCAGTTCCAAGTGCAATAGTGGAGGC
AGAAAGTCCTAGACCCACAAGTAAAGGGATTAGTGGGATG
ATTCTTTTTTGTTATGTTGGTGTCATGAGGGGGACAGGCA
GTTGTTCATTCCCATCTGCAAACTGGATTTTGGGGGTAAG
GAAGGCTGGAGTACATGTGCCCATCCAGTTGGCAGGTAGG
CACATGTAGTTGGAAGAGCCACATAAAAAGAAGAGACCTT
GTGTCAGGCAGAACTGGAAACGTAAAGTGAAAAGGTATGA
GGGTGTACTGAAAGAGGAGTCCTGCACCCCAAATTCTAGA
GCTCCAGCAAGGGCAGCAGCCATTAGAGGTTGTAATGGGG
ATGGATGGTGCAACTGCGCAGAGGGAGAGATTTGGGTCTC
ATGGTGTATGAGAAAGCGCATAGTGTCTACAAGTAACCTT
TCACTGCTATTCATGGGTCTGGGGATAAGCAAGCAAGAGG
AGGGGCCAGGAGGAGAGTCAGACGAGCAGGCGGAGGGTAG
CCAAGGATGGAGTGAGATGCAGGGTAGGTGTCTTCCTAAA
CAATAGTGACTGCCGATGTTTTTTAGTTTGTCAGTAATGT
GAAGTTGGAATGCTCCCATCTGTTTGGTAATGTGTGTGGC
TGGGTTCTGGAGATAAAGAGTAAAGGAACGTTTGGATGGT
GGAAGGTTGCCTAAAGTGATTCCAGTAGGCTGTTGTTGGG
AGATGCATAAAGGAGTGGCAACAGGGATAGTTGTTTTTAT
GGTGAGGGGTCCAAATATGGGGGGGGGGGTGGAACTATTA
CAAGGAAGGCAGCCGTAAGTAGACACGAGGAAGGTGGAGT
TTGTTGGTGCGAAATGTCTGGGGAGTTCTCACCAAATTTT
TCTAGAAAGTAAAGAAGTTCCTCAGGCAGGTAAAGATGAG
GGCTATTAAAGGAGGTTTGGAGGTGCAGGGAGAAAGGAGA
GGTAGCCCAGTCAGCCTGTACAGCGGGGACGGCTGTGTAA
GAGCAGGAAGAAAGGGAAATGCATAGCCAACAATTCTTTG
CTAGAGAAGGATTGGAGGCAGTGAGGAGTGAGTGGGTGAG
ACTGATAGTATGCTGGAGGTAACTAGGGAGAGGTAGAGAG
TGACTAGAGAATGGGGGCAAGGATAAGAGTGAGTAGAAAA
GTAAAAAATAGAAAAAAAGTACTTCATCAGATTAGAAGAA
TTGGAGTGTACCTTGCCCCCTTGCCCCTGAAGATCTTCTA
TCCACTCCAAGAGAGAGTTAAGGGTGGCGGTTTGAGGTAA
AACCAGGAGATATCAATTATGATGGTCTGGAGGAAAAGTG
TAAACCAGCAGTGTAAACAAGGGAAAGGCATTTACAAGTG
GTTGAGAATGGTGAATAGGAGTATGACTAGACAGAAGATA
GTAGGGATGACAAGTTTTGGGGGCACAGTCCAACTAGTGG
AGGTGATTGCATAAAGCCCTGTTGCAAAAAGTAAGGGTAA
GGATGAATAGATCTAATAGAATGAAGGGATGTATGAGGCT
CATAAGGGTTATTACTGTTGTTCAGAAATGCAAGTGAGTT
TAAGGGAAGTAGGGGTGAGTACTTGCGACTTCCAGGAGGA
AGAGGAAAGATCAGGCTGGCTGTCCAAAGGACACAACTTT
ATTCTGGAACAGTGAACCCAATGGGGAGGGTCCTGCAGGC
GGACAGCAGTTGGGGTACTATAGATGACTAAGTACGGTCT
TGTCCATCAAGGTTGTAGAGTTTAAGGGGTCAGATTCTTA
ACAAGAACTGATTGTCCAGCTGGAGTGTCTTCATATGGCT
GGTAACCTGGAGTAGGCAAGAGAAGATTAGCAGCCTGGCA
AATTTCCTGTCTAGCCTGCTGGAGGACTGGCAGATAGTCG
CCTAGAGGGCTGGTGTCTGGCACAAGGTTGGGGCCCAACA
AGAAGGTACATCCATATAAAAGTTCAAATGGACTATACCC
TGTAGCTTCTCAAGGACAGGCTCTAATTCTAAGGAGGTCA
AATGGTAAAAGTACTATCCAGTCTTTTTTAAGGCTGAGCT
TGGTGAGGTGTGTTTTTAAAAGACCATTAGTTCTTTCTAC
CTTTCCTGAAGATTGAGGACGGTAAGGGGCATGAGGGTTC
CACTGGATGCCAAGGGCCTGGGAGACTGCTTGAGTGACCT
GACTAATGAAGGCCGGTCTGTTATTGCACTGTATAGAGGT
GGGAAGGCCAAACCGAGGAATTATGTCTGACAGAAGGGAA
GAAATGACTGCAGCGGCCTTCTCAGACCCTGTGGGAAAGG
CCTCTACCCATCCAGTGAATGTATCTACCCAGACCAAAAG
GTATCTTAGTTTTTTGACTCAGTGCATATGGGCAAAGTCA
ACCTGCCAGTCTTGGGTGGGGGCAAATCCTCGAGCCTGAT
GTATAGGAAAGGGAGGGGGCCTGAGATATCCCTGAGGGGT
GGTAGAGTAGCAGATGGAACACTGAGAAGTAATTTCCTTG
AGGATAGATTTCCATGATGGAACAGAAATGAAAGGTTCTA
AGAGATGGGCCATTGGCTTATAACCCACATGAAAGAGGTT
ATGGAAGGACGATAACATAGAATGAGCCTGTGAGGCAGGA
AGGAGGAATTTTCCTGGATCCAAGAACCATTTGCCTTGAG
TAGGAAAGGACTGATAGATAATAGTTTCAGTGGGAGAATA
GGTGGGAGTGACAGATGAGAAGGAAAAAAACTGGCTGTGA
GGGACTGATGTGGGAATACTAGCTGCTTCTTTTGCTGCAT
TATCAGCATAAGCGTTGCCTCAAGCAGTGGGATTTGGTGA
CCTCTGATGCCCCTTGCAGTGAATGACTCCTGCTTCCTTC
GGCAATAGAGCAGCCTTAAGGAGGATTTTTATTAAGGAAG
CATTGAGGATGGAGGAGCCTTGCGTAGTGACAAGGCTCTT
TCTGCCCATATAACAGCATGGTGATGTAGGGAGTTTCAAT
GAATAGTGAGTAAATTTGGAGGAGTCGGGGGACAGAAAGT
ATATGTGCCAAGTGTGAGAAGGAAAATAGATTTTGGAAGT
TATGAGAGATGTAGAGAGTAAGTGGGGCATGGTTTGTGAT
CTTGAGGGCCTCTAGAAGTATTGAAGCGGCAGCTGCCACC
TCATGTAGACACGAGGGCCAGCCTAGAACTGTGAAGTTAA
GTTGTTTGGATAGGAAGGCTACAGGACGTGGGCCTGGTTC
CTGTGTAAGAACTCCGACTGCACAGCCTTGTATTTCAGCC
ATATGTAAGAAGAAGGATTGGGACAAGTTAGGGAGTGTTA
ATGTGGGAGCTGTTTCTAGGGCTGTCTTTAAGGAACAAAA
AGAAGAGTGGGGAAAGGACTTAGGGTCTATGGGGTCAGTC
AGGTTTTCCTTTGTGAGTTTATATAGTGGTTTAGTTAGGA
TGGCAAAACCTAGTATCCAAAGGTGAAAGTATCCAATCAT
GCCTAGGAAGGAAAGGAGTTGTTGCTTTGTAGAAGGGGCT
AGGGTTTTGGAGATTAGCTGGACATGGTTAGCAGGGAGAG
CATGTGTGTTTTGATGAAGGACTATGCCGAGATAGGTAAT
GGATGGGGAAGAAATTTGGATTTTAGAAGGGGATACGTGA
TACCCCTTTGAGAATAGATGTTGAAGGAGCAGGAGAGTAT
CCTGTTGGGAAAATTCGTAAGAGGGGCTGCAGAGGAGAAG
GTCGTCCGTATACTGAATAAGGCAAGAAACGGATGGAAAG
AATGTAGATAATGAGAAAGAGCTTGACTAAAGTGATGGGG
GCTGTCTCTGAGGCCTTGTGGCAGTACAGTCCAGGTGAGT
TGCTGAGATTGGTGAGTGTCAGGGTCAGTCCATGTGAAAG
CAAAAAGACATTGGGATGAGGGGTGCAAAGGAATAGTGAA
GAAAGCATCTTTAAGGTTGAGGATGGAATAATGGGTTGTG
GAGGGAGGTATTGAGGATAGGAGAGCATATGGGTTTGGCA
CCACAAGATGGATAGGTAGGACAATTTTGTTAATAAGGTG
AAGATCCTGAACCAACCTGTAAGATTTGTCCAGTTTCTGG
ACGGGTAGGATAGGGGAGTTGTAAGGAGAATTTGTAGGCT
TTAAAAGGCCATGCTGTAATAGGAGAGTGATAACAGGCTT
TAGTCCCCTTAAAGTCTGTTGTGGGATGGGGTACTGGCGT
TGAGCGAGGTAAGGGTGATTAGGTTTTAATGGGATGGTAA
GGGGTGCCTCATCAATCACCAAGGAGGGAGTAAAGGTGTC
CTATACTTGTGGATTAAGGTAGGGAGACACAAGAGGAGGA
TTCAAAAGAGGCCTTGGATTGGGCAAAAGGGCAGCAATGA
GGTGTGGCTATAGTCCAGGAATAGTCAGGGAGCAGATAAT
TTAGTTAAAATGGCTCAGCCTAATAAGGGGACTGGGCAGG
TGGGAATAACTAAAAAGCAGTGCATAAAAGAATGTTGTCC
AAGTTGGCACCAGAGTTGGGGAGTTTTAAGGGGTCTAGAA
GCCTGGCCATCAATACCCACAACAGTTATGGGGGCAAGGG
AAACAGGCCCTTGAAAAGAAGGTAATGTGGAGTAGATAGC
CCCCATATCGATTAAACAGGGGATGGACTTACCCTCCACT
GTAAGAGTTACCTGAAGCTCAACATCTGTGATGGTCCGGG
GGGCTTCTGAAGGGATTGGGCAGTTTCAGTCTTCATCCAC
TAAGCTGAGGAGATCTGGGAAGGAGTCAGCCAAGGAACAC
TGGATTTGAGCTCCAAGAGCTTCAGGAGTGGCAGCGATGT
GAGTCAGATGTCCAACTTCCAGTGGGGGCCTGCACAGAAA
GAGCATGGCTTAGGAGGAATCCCTGGCTGTAGGCATTCCG
AGGCCCAGTGGCCAGGCTTTTGGCATTTGAAGCAAGGTCC
AAGAGGAGGTTTTGAAGGAGCCCCTGGGAGCTGTGGCTTG
GATGTTCTGAAGGTTTTGTATGCTGAAGATGTGGTTATGG
GTTGTCTAACAGCACAGGCAAGTGGCTGTAACTCAGAGGT
ATGTTGCCACTGGTGGCTTCTTCTCTGTTGTTGAACACTT
GGAAGGCAAGTTTGATTAAATCCTGTTGTGTGGTTTAAGG
GCCAGAATCCAACTTTTGGAGTATTTTCTAATGTCAGGAG
TGGATTGGGTGATAAAATGCATATTAAGAATGAGGCGGTC
TTCTGGCCCCTGTGGGTCTAGGGCTGTAAAGCATCTAAGG
GTAGCTGCTAAGTGGGACATGAATTGGGCTGGGTTTTCAT
CTTTACCTTGGGTACTTTCCTTTAGCTTGTCATAATTAAC
AGCTTTGTATGCTGCCTTTTTGAGCCCCTTGACTAGGCAG
GAGACCATGTAATCTTACCTAGCTGTACCTGGGGAATCCA
TCTGGTAGTGTCAACAGGGATCCTCTCAGGAAACTGCCCT
GGTGCCCTCTTGGAGGCCTGGCTCATGAAGCCAGCAGGTG
TCTGCATAGGATTGGGCTAGAAAGTAAGCTCTTTCTCATT
CATCTGGGGAGAGGGTAGAGGTCAGGGTGACATTTAAGTC
ACTCCAGGTTAAATTGTAGGATTGAGTTAGATATTGGAAT
TCCTGTATATATTTAGTGGGGTCTGATGAGAAAGAGCCTA
AACACTGGCTGATTTGGGAAAGGTCTGATAGAGAAAAAGG
CACATGTACCCAGACTATGCCTTCAGCTCCAGCCACCTCT
CTGAGAGGAAATTGTTGGGCACATGGGGGAGAGCTAGTCA
CGGAATGAAACTGTAAGCCAGACCAGGTATGAGGGGGGGA
GGTAATAGAAGGGTTATAAAGTGGGGGAGCGGAGGCTGTG
GAAGAATTGGGGTCCAATTCAGCCTGGCGAGGAGCGGCCA
GGGGAGGATGAGAGAGGTCAGAGGGGTCAGTGGAAAAGGA
GGATTCAGAGGACTCTGAGCTTGAGGTAGAGACTGAAGGA
GCAGACGGGAGAGAAAGAAGGAAAATCTGGGACAATTCGC
ATTGGGAGAAGAGACTTGGGAGGGAGTGAAGTGTAAAAAA
TGCCTGGACGTAAGGCACCTCAGACCATTTGCCCAATTTT
CAACAACAATTATCTAGGTCTTGTAGGATAGACAAATCGA
AAGTGTCATTCTCTGGCCACCTGGAACTATTGTCGAATTT
GTATTGGGACCAAGCGGTATTACAGAAGAAAATAAGACAT
TTAGGTTTTAGGTCAGGTGTTAGTTGAAGTGGTTTTAGGT
TTTTAAGAATGCAGGCTAAGGGGGAAGAGGGAGGAATGGA
TGGCAGAAGGTTGCCCATAGTGGAGAAGTTAAGTTTAAAG
AGGAAGGCAGAGACACGGAGAAATGGAGGTGGGCAGCTAC
CAGGCTTCCAGTAGGTGTCCCTGACTGAGTCCTGGGCTGT
AATGTGGGTGAGCAGCCAAAGCAGGCATCCCTGCAGTTGA
CCTGCCACTAAGGGAATATGGATGAATGATCAAGGCAGGC
ATCCCCACAGTGATCAGACACCAAGAGAAGACTGTCTTCC
CAAGTCCGTGATTGACATCGGAGTGTTTGAATGCATGAAT
AAAGTGTGTCTGCTTTTTGTCTCTACCAGGAAGGGAGAGA
AACTGAAATTGAAAGGAGAGAGATTGAAGGGAAGTGAGAG
AGGTTAGGCAGAGAGTGAAAAACCGGCTTACCTGAGTGCG
AAAAACGGCTTACTAATTTGAAATTGGTGAGATGGTCCTT
GGTCTGATGACCTGAGGTTGTAGGTGGATCTCCTCATGGA
GGGAGCATGAGGACAGGGGACCACTCTCCTGAAGTAGTTC
CCCTGTCCCGGGTTTCGGCACCAAATGTTACGCATGTCCG
TATAAGAGACCACCTGAGCAGGCTTACTGTGAGCAACAAG
GCTGTTTATTCACTTGGGTGCAAGTGGGCTGAGTCTGAGA
AAGGAGTCAGTGAAGGGTGGTGGGATTATCATTGGTTCTT
ACAGGTTTGGGGTAGGCGGTGAAGTTAGGAGCAATTTTTT
GCAGGCAGGCGATGAATGTTACAAAGCACATTCTAAGGGT
GGGGAGGATGTTACAAAGTACATTCGCAAGGGCAGGGGAG
GGTGTGTGTCACAAGGGTGGGGAGGATGTTAGAAAGTACA
TTCACAAGGACTGGGAATATCACAAAGTACATTATCACAA
AGGTGGGGGAATGTCACGATGGCTTGACCATGGTGCAGCC
AGCTCAGAGGGCCTTACACCCTGCACACGCTCTCTTGCTT
GCCACCATATAAGACATGCCTTTGCCCCTCTTTCACCTTC
TGCCATGATTGTGAGTCCATTAAACCTCTTTTATAAATTA
CCCAGTCCCAGGTGTGTCTTTATTAGCAGTATGAGAACAG
ACTAATACCTATGTATAAGAAATCAGACCACCATCTCTAC
AAACAGTCCAAGGAGCCAAAAAATAACCCTGTCACAATTG
ACCCCAAACAGCCAGGACTTATTAATAACTGCCAACTTAC
CTCATTTTTGTCCCTGCTTCCAATGTAGGACTAACTGTAG
AAAGCTAAACATGCACCCCTAACCAATCAATAGAATGCCC
CAATTTTGATCAATCTGCCTTTAACCTCCCATTGCCAACA
ACCTCCAATTAGAGCATGCATGAATGCCCTCTTTCCCAGT
ATAAAGTGTTCCCACTCCTCTGCCTTCCTTTGAGTCAATG
CCAACTGTGAGTGATGGTGGCTGATTTCCTTGCTATATAG
TAAGCTCCAAATAAATAGCCTTTGCCTCTTCTCCCTGGAG
TGGCCTTCATTTATTTTCATAACTGTTAGATCATGATCTT
TATCCAGTCCTAATCAAGGTCATGTCAGGAAGTAAACATT
TTCATGTTTCTGCATTGTTAGGGCTTCTTCCTGGGTAAAT
TTTGTGGTATCTGGGTTAAAGGACAAATCTTGGAAGTTAA
AGGGTAATTGGATCTCCAGAGAACTGAAAGATTTATCTCT
CTGGAGGTACTTCCATGGAGGTATGTGTTTACATTTCAAA
GGAGAGTGAGAAGCAGATTCAAAGGAGAATAAAACCCAGA
CATGGAACCATTCCAAGGTTGTAAACTCTGCCAAGCTTGT
CTTATCTTTCCCCAGAGACATTTATTTACATTCCAAAGGG
CTCTTCCCCTTCTCTTTCCAAGGAGAGTTTCTTTATAGCA
GAGATTTTTTTCTCTCTCTCAGAAAAGCTGTTGGGCAAGC
TGTCCTATGTAAACTGCCAGATGGATAATTTCAGGGTTCC
TCTCTTGTAGTACAAGAAGACCCCTTTATACACAGAGCCC
AGCCATCTGGCCCTCCTCACATCACCTCAGAAGAGGGAAG
AACTGGAGTATGGGGAACTGAGGCAGTTATGGCTATAATA
AGTAATAATAATTTTCCTTGATCCAGTGTGGGAGACCAGA
AATATGCCATAGGAAAATATGAAGGATTGTTGAGCTGAAG
GCAGTTAAGAAGCAGCAGATGCAAGAAAGGTCTCTGCCCT
CCCTCTATTTGCCTAAAAGCAGACATAGATTTACAAAAAC
AAAAGGTATCCTGCCCCACCTTCTACTGGGAAGAACAAAA
ATATTAACTACCAAAGACAACTAGAGATGGTACTAGAAGA
ATCTACATTAACAAGCTTTACTTACTGGCCTTTATTGCCA
CCTATTTCCTTCCTCCAAGTTGCTGCCCTTAGAGACTCAA
AGTCCTTTTCCTTTGTCTTGTCATATGCTAAAAATTTACT
GTTTGAACTGGAATTCTAATTCACCTCTTTGAGAAAGACT
CATTCTCTGGGTGTCTCCCATGTATATATGAAATATACAT
GTTAATACACTTCTGTTTGTTTTCCTCTTATTTAATCTGT
CTTTTGTAACAGGGGTCCATTCCAATTTAGAACCTAGGCG
AGTTATTTTTTCCCTATATCAGAATCCTTATGTTTTCATG
CAGGATAATAGAAACAGATAAAGATATTAAAACCTTATTG
ACGGCTTTCCTCCCTCCATTGAAAGACTTGTGTTAAACCA
AACTGAAAGTTCTTATTACATTTGTCTTTCTTTTTCCCTT
CAAGACCCTATGCAAGCTCAGTCAAGGTGCTCTCCCTTAG
TGCAGTGAGCAATAAACTCAGTTTTGCCTTATTAGTAGGT
AATATTGGCGATTGCTGGGGACCTGGCAGTCGATATAATT
ATTCAACAAATTTATGGGAGGTCACTGTTTTGTCATAGCC
TCTGACATGAGGCCTCAGCAGACCAGACCACATCAGAATG
GAGTAATTTTTGCTAAGTGTCATATAATCTAACTGAACTT
TGAAAGGGGCCAGTTTTCCAAAAATATAGGAGATTTCAGT
CAACATCAGGCAGTGTGATAAAGAAATCCCCTCTGTTTTA
ACCTTTTAAAGAAAGTAACTCTGAAACAACCAATCTGCTC
TTTCTTCAGTATTTCTGCTTTCTTCAGCCCTTTTCTGTCT
ATTATAAAGTCACATTCATATGCTCAGCTCCTTGAACTCA
CTCTATTTTCTAAAACAAGGTGTTGCCCAATTCTAGAATC
ACAAATAAAAGCCAGCCAGGCACAGTGGCTCACAACTATA
ATACCAGAACTTTGGGAGGCCGAGGCAGGTAAATCACTTG
AGGTCAGGAGTTCAAGATCGCCCTGACCAACATGGTGAAA
GCCCATCTCTACTAAAAACACAAAAGTTAGCCAGGCATGG
TGGTGCATGCCTGTAGTCCCAGCTACTAGGGAGGCTAATG
CAGGAGAATCACTTGAATCTGAGAGGCAGAGGTTGCAGTG
AGCCAAGATTGTGCCACTGCACTTCAGCCTGGGCAACAGA
GTGAGACTCCATCTCAAAAAAAATTAAAAAGTCAATTATA
TCTTTAAATTTGTTATAATTGTCTTTTGACCATTTTGGTC
AACCACAAAAGGAGTCAAGGGAGACTGCTGCTGATTTCTG
AGCCCCCTTGGGGAGTGCAGGAGAGGCACTGCTGACCCCT
TTCAGGTCCCCTGCCTTCCTCACTGAGCCCCAAGGGTTGT
AAATAAGTTTTTCTAGGGTTGGACTTGCTTTCTTCTTCTT
CTTCTTTTTTTTTTTTTTTGCATTGCCTCCCTCCCCACAA
ATTCTCCAATCTTTTTGGCTTTCAAATCCAGGGTTAGTTT
GTACTGAGAGAGCACATGACGTTTTGGGATTTGTGGTGAC
TGATGAGTCACTGGCAAGAGCTGCAGTTTTAAAGGTAACT
GACAGCAGTTGCAGAAAGTGTCTGTTACTACAGGAGGTAG
GCAACTCCGGCTCTCAGAAATTATGAGCGATTTCACTTCT
TTCCTCTTCATTTATTTTTATTGTTTACCCATGTAGGAAG
AAATCATTGGCTATGTTGTTCAAGGGATCTCAGAGCCAAA
GCCACAACGTGACTGCTGGGCAAGTGTTAGGCACTTACAC
ACTGCTTAGGGCACTTGTCAACCTAAAAATAAGTCTCCTG
TGTTAGGATAAGCTGAGTCACAGCAAAGGTTAGTTCTGAC
AGTAGGGTATATGCCAGCCTCAAGAAAATTTTTGTGTATT
AAAGAAACATTGTGAAAACATTACACTACCCAACCCTGTA
GCTTTTCCCTCTTAGATATTTATCTTTGCTCTGAGAAAAC
TCCAGAAAAGTATGTTAATGAGGACACTGTAACCTAAAAT
AATGTTTTCAGACCAAAAACCCAAAATGATGGTAACTGAG
AATAGCACTAATGGTCTAGGTGAGAGTGACCAAAAAATGG
AATTGTTAAACAAAATTTATGGGAGGTGATATGGTTTGTG
TCTGTGTCTCCACCCAAATCTCGTGTTGAATTGGAATCCC
CAGTGTTGTGGGAGGGACCTGGTGGGTGGTGATTGGATCA
TGGGAGTGGATTTCCCCTTTGTTGTTCTTATGGTAGTGAG
TGACTTCTCATGAGATCTGGTTGTTTAAAAGTGTGTAGCA
CTGGCCAGGCGCAGTGGCTCATGCCATAATCCCAACACTT
TGGGAGACCAAGGCAGGCAAATAACTTTGAGCTCAGGAAT
TTGAGACCAGCCTAGGCAACATGGCAAAACCTCGTCCCTG
CAAAAGAAAATACAAAAATTAGCTGGGTGTGGTAGCACGT
GCCTGTAGTCTCAGCTACTTGGGAGGGTGAAGCTGGAGAA
TAGCTCGAACCCAGGAAGCAGAGGTTGCAGTGAGCCAAGA
TCATGCCACTACACTCCAGGCTGGGCAACACAGTGAGACC
CTGTCTCAAAAAAAAAAAAAAAAGAAAGAAAGAAAAAAAG
AGTATGTAGCACTTCCCCCTTCTCTTTCTCCAGCTCCACC
ATGTGAAGATTGTGCCTGCTTCCCCTTCACCTTCCACCAT
CATTGTAAGTTTCCCAAGGCCTCCCCAGCTATGACTACTG
CACAGCCTGCAGAACTGTGAGTCAGCTAAACTTATTTTCT
CCATAAATTACCCAGTCTCAGGTATGTCTTTATAGTAGTG
TGAGAACATACTAATACCGTAGGCCATTTAGATTACCTTC
TGCACTAGGCACCGGCAGACCAAACCAAACCAGAATGGAG
TCACTTGTGCTGTGTCATTTAATCAAACTGAACTTTGAAA
CATGCCAGTTTCCCAAAGAAAATCAAGAGATTCCGGTCAA
TATGTGTCAGTATAATAAAGTCCCCTCTGTTTTAATTCTA
AATGGAAAGTAACTTTCAAATGACCAATCTGCTCTCTTCA
GCCCTTCTCTATAAAGCCAACATCCTCTGCTCAGTTCATT
GAAAATTCACTCTATTTTACAGAATTGTTGTAGGAAAAAC
TGGGTTCTTGTCACATGACCAGGAAAGGTTAGGTTCGCAG
ACACTTTGAAGGGTGAGAAGGGCAGGGTTTATTGGGTGAA
AAGGAAAAAATGGGAAACAAGGAATCTCAGCAATGTGAGA
ATCCTGCTAGCAGACTTCCCGCCTCACAGATTGAATCCTT
GGTTACCACCCAGAAACAGCAGAGGCCAGGCTCCTCACCC
TGCAAACTGCACAAACTTCCCGAGGCTCCACCCCATCTTC
CCAGTGTGCAAACTGGTTGGAGATTCTCCAGGGAGCCCTT
TTAACCTGGCTGTCTCAGAATGAGGTGTGGCCTGATTCTG
AAATTGTAAATAAAAGCCAATTTGATCTTTAAATTAAATT
TGTTAGAAGTTTTTCTTTTGATACAACCAATATTTATTGG
GCACCTAGTGTATACCAGGAAATGCTCTAGGCACTTGGGC
TACATCCTGAAACAAAACAAAAAGTCCTAGCCCTTATAAG
CTTACATTCTAGTGGGGTGAGACAGATAACAAACATAAGG
AAATAAATTATATAGACTATAGAAGGTAATAAAATGGTTT
GGAAAAAAGAAAAAGTAGAAAGCATAAGGGGGGTGGTCAG
GAGTGCCTAAGGAGGATGAAATAATGTTAGATTTGAGCAA
AGACCTATAAGGAGTGAAGGCATTAGCCAGGTGGACACCA
GAGAGAGGGAACAGCTAAGGCCCTGGAGAGCTGAAATTAT
CCTGTGCATCAGATCTCATATTCACTAAAGTTGCAAGTGA
TTCCAAGCCACTTCCTCTACCTCTACCTTGAAAGCAATTG
GTCTATTTCAATAACTGTATTGTATTTGCAGTCCATTCAC
AATCAGAGCTGCAGAATTTGCAGTACTTTCACAATCAACA
TGCAAAAAACAGGAGTTAATAAATTATGCCTGACATTTCC
AGATGGAAATTTCTTTACGAGGATTCAATTTCAAGGTGTT
GAGGAAACTAAATATTTTATAGGATTTGCAGCAAGAAAAT
GCCACAAGTAAGGCCAAAGTTTTAATGGAAAAAAAATGAA
GTAGTGAAATGTCTTTGCCTTTCTAAGCCCTTTGTCAACA
TATGAAAGAATCAGATCTTAGTATTTAAAATACAATGAAA
GATTGTTGTTGATTGCTAACAATGTTACTTGACCACAAAC
ACCCCAAGACTGTGACAGTCAATCTGGTAACTGAGACAGC
TACTAAGTGATTAACGGTAGAGAGAAGAGACAGCTGGATA
CACTGGACAAAGGAATGATTCATATCTCAGGCAGGATGGA
GTGAGATGCCCAGGACAGAGCAGGACAGCATGAGATTTCA
TCATACTGCTCAGAATGATGTGCAATTTAAAATTTATGAA
TTGTTCATTTCTGGAATTTTCCACTTAATATTTTCAGACT
GTGGTTGACTGCGGGTAACTGAAACTGCAGAAAGCAAAGC
TGTGGATAGAGGAACTACTATAGACAAATAATTTCTATAC
AAATGGTAAGAGATAACAGAGGGCCATTCATCCCAGGGCA
CTGATGAACCTCACAGAGGAAGGGGCTTCAGAGAGGAATT
GGAAATGACAATAACAAACACATATTACCGGTTCTGTATT
GGGCATTACCCTAAGTGCTTTATGATTAGGAGCTCAGTTT
GTCTTAACCACACTGCCATGAGATAAAAATTGTTGGTTTG
TTTTTTGTTTTTTGTTTTGAGATGGAGTCCTGCTCTGTCA
CCCAGGCTGGAGTACAGTTTTGCGATCTCAGCTCACTGCA
ACCTCTGCCTCCTGGGTTCAAGAGATTCTCCTCACTCAGC
CTCCTGAGTAGCTGGGACTACAGGTGCCTGCCACCACGCC
TGGCTAATTTTTGTATTTTTAGTAGAGACAGCGTTTGGCC
GTGTTGGCCAGGCTGGTCTCGAACTCCTGACCTCAAGTGA
TCTGCCCACCTTGGCGTCCCAAAGTGCTGGGATTACAGGT
GTGAGCCACTGTGCCCCACCAATCGTTGGGTTTTTTAAAA
ATCACATTTGTAGGTGAGAAACCGGAGGCACAGAGAAATT
AAGAAACTTGCCCAAAGTTAACACAGCTAATAAGTGACCC
AGCCAGAAATAGAATCCATGCAGCAGGAGCTCAAAAGTGT
GCCCTTTACTCCTAAGCTTCTTCTCTAATGAGTCAGTTTC
TCTGCCCAGTCAGAGAAAGCAAGAAGGACATTCCAGGGAA
CTGGACCAGTGTTTGTATATGTGTCGAGGGTTGGGAAGGG
TGTGGCCACCAGGAGGCACAGTGATGTCTATCCCCATTCT
TGTGGTCCTGCTTCAACCTCAAACTGGGGAACACTGCTGC
TAGAGCATACGGGGGAACAAAACCCCTGGAGTCACAGGAG
TAGTGGTTGGGTCATTCACATTCCGGTGTTGGGTGGAGCA
GGCTGCTTTGGCAAAATAAAACAACAAAACAAACAATAAA
CTGCGATCTCACAAAAGTATGAACAAAGGTACTCAAAATT
TCTGCTATCAGGATCGTTTCTTTGGGCCATGGCCACCTCT
CCAAACCCACTGCACACAAATGGGCTCTGAAAGCAAGAGG
CACAGATTATCATTTCCTTGGGAATAAAGAGGAAGAGGGA
CAGGTCTGGAAGAGAAGCTGCATTGGGAGGAAGCCTGCCT
GGGGGTCGGGGGCAGCTCCCTAGGGATGCTCCAGATTTTG
AAAAGAAGAATGTGTGGAGTCCTCTCCACCCCTTGTGTCT
CCCGTCAGGGAAAGAATATGAGCACTGCTAACTGGGGATA
ATAATTCCTCCCATCTGTGCACCTCTTTCCTATGCCATAC
ACCTGGAAGACTGTAACAGGGTGCTCTGCTTTCAGTTTGC
ACTCCCTTTCTAGAGTCAGAACAATCTTCCTAGCATGTAA
ATATATATATATTTAATCTAAATATATATAATCTAAATAT
ATGTGTATTTAATATAAATATATTTGCTATAAATATATAA
CATATATATAATGTAAATGCATATATAATGTAATATATAG
TATATATTACATTATATAATAAATATACATAATGTAAATA
AATATATATTTAATATAAACTTTTAAAATTCTTTATTTCA
GTAGTTTTGGGGGTACAAGTGGTGTTTGGTTACATGGATA
AGTTCTTTAGTGATTTCTGGGATTTTGGTACACCCATCAC
CCAAGCAGTGTATACTGTACCCAATATGTAGTCTTTTATC
CTTCACCCTGCTTCTACCTTTCCCCTAGAGTGCCCAAAGT
CCATTATATCATTCTTATGCTTTTGCATCCTCATAGCTTA
ACTCCCACTCATAAGTGAGAACATACAATATTTGATTTTC
CATTCCTGAGTTACTTCACTTAGAATAATGGCCTCTACCT
CCATCCAAGTTGCTGCAAAGGCCATTATTTCATTCCGTTT
CATGGCTGAGTAGTATTTCACGGTGTATATATATATATAT
ACTACATTTTCTTTATACACTGGGTTGGTTGATAGGCACT
TAGGTTGGTTCCATATCTTTGCAATTGCAAATTGTGCAAT
AAACATGCATATGCATGTGTCTTTTTCATAAAATGAGTTC
TTTTTCTTTTGGAGATCCCAGTAGTTGGATTGCTCGATCA
AATGGTAGTTCTACTGTTAGTTCTTTCAGGAATCTCCGTA
CTCTTTTTTTTTTTTTTTTTTTGAGATGGAGTCTCACTCT
CTCGCCCAGGCTAGAGTGCAGTGGCAGAATCTTGGCTCGC
TGCAACCTCTGCCTCCCAGGTTCAAGTGATTCTCCTGCCT
CAGCCACCCAAGTAGCTGGGACTACAGGCACAAGCCACCA
TGTCTGGCAAATTTTTGTATTTTTAGCAGAGATGGGGTTT
CTCCATGTTGGCCAGGCTGGTCTCGAATTCCTGACCTCAG
GTGATCCACCCACCTCAGCCTCCCAAAGTGCTGGGATTAC
AGACGTGAGCAACTGTGCCTGGCTTCCATACTGTTTTCCA
TAGTGGTTGTACTAGTTTACATTCCCATCAGCAGTGTAGA
AGTGTTCCCTTTTCACCACATCTATGCCAATATCTGTTTT
TTGATTGTTTTATTATGGCCATTCTTGCAGGAGTAAGGTG
GTATCTCATTGTAGTTTTAATTTGTGTTTCCCTGATTAGT
AATGTTGAGCATCTTTTTCATGTTTGTTGCCTGTTTGCAC
ATCTTCTTTTGAGAATTATCTATTCTTATCCTTTGCCCAA
TTTTTCATGGGATTACTTGCTGATTTGAGTTCCTTGTAGA
TTCTGGGTATTTGTCCTTTTTTGGATGCATAGATTGTGAA
GATTTTCACCCACTCTGTGGGTTGTCTGTTTACTGATTAT
TTATTTTGCTGTGCAGAAGCTTTTTAGTTTAACTGAGTCA
CATCTATTTATTTTTGTTTTTGTTGCATTGGCTTTTGGGG
TCTTAGTCATGAATTCTTTGCCTAAGCCAATGTCTAGAAG
AGTTTTTCCAATGCTTTCTTCTGAAATTTTTATGGCTTCA
GGTCTTAGACTTAAGTCTTTGATCCATCTTGATTTTTTTA
TAAGCCGAGAGATGAGGATATACTTTCCTTCTTCTACATG
TGTCTTGCCAGTTTCCCCAGCATCATTTATTGAATAGGGC
ATCCTATTTCCCCACTTTCCTAGTATATCGATATTAAAAC
CTGCAAGGACTTCCATTGCCTTTGTGAGAGCCCAGTACTC
CTTTGCTGCCCAAGCATTATGCCTTCACTGATACCTCAAA
CTCATCTCCCGAGCCTGAGTAAATGCATCCCAGGCTTCAG
CCACTCTGAACTATCAGATCAAATGCACCCTGCCTTTGTT
CACTGGGTTCCCTCTGCTGGCAAACTGTCACACCTTCTTC
AAGACTTAGCTCACTGAAGCCTCTCTTGACTTCCATTTAC
TTAATGTTACCTCCATTGGGATACTTACCACTATTGCCTA
CACCAGTAATCTTTAGCCCTGAGCTCACCTGGGGATCTTG
TGAAAAACACTAGTGCCAGCCTGAGCCATATGGTGAGAAC
TGTCTCTAAAAAGTTTTAAAAATTAGCTGAGCATAGTGGT
GCATGCCTGTGGTCCCAGCTACTTGAGAGGCTGAGGCAGG
AGGATTGCTTGAGTCCAGGAGGTCAAAGCTACAGTGAGCT
ACAAACACACCACTGCACTCCAGCCTGAGCGACAGAGCAA
GACTGTCTCAAAAACAAAAACCAAAAAACCAATGCTTAAG
CCCTACTCCCAAAGATTCAGACCCTGCTGGTCTAGGGTGA
GCCCTGGAGGGAAGTACTTTGAATTCTGGGGCACTGGATT
CATCCTCAGCACCTTCCCCAGGATGTGGAATAAAATAGGA
CTTCAATTACAAATCATGTATTTGTTGAGTGAATAAAACA
AGCAGCTTTAAACTCCCCTGTCAGTCAGGTGCTGTTATCT
CATTTGCAATTGAAGAACTGAGGCTCAAGGACATTAAGTG
ATTTGTCTAAGATTACAGGGAGTAACTTGAATTTAATTCC
TCCGATTCCAAGTGTGGTGTTCTGCCCGTGCCTACGGAAG
AAGGACGACACCCAGGAATGTGCCCACTGCAGATGGGAGC
TGGAAGAAACTGCCCCATGTGGAAGTCAATGTCTCCTTTT
GGTTATTCTGATGCATGTTTGGGGAAGGACTTGTGCTGTC
CCAGTGCATTGTCTTGAATTTTAAAGGTTATCCTTAAAAC
TCATGCTTCCTTAAAACTTTTTCCATCCTCTTGTTTTTAA
TGAATTATGAGCCATTACTTATTTATAACCCATCTACCGC
TGTCTTATGGGGCAGAAAATGAACTACTTTCCAAAGTAAT
TACTCTTTTTGTAGACTTAGAACAAATGCCCATAGCCCCT
TGCTGGTGTGCTAGGTTTCTACTGTCTTGTTTGACATGCC
TGAGTCTCTATGCTTATAATAGATCCATTTAGAATATTTT
TCTAACTCACCCTAGAAGCCAGACAGACTTGTTCAGAAAG
CTGGCTTGTTCCTGCAATAAATCAAGCATTTTGAGCAAAA
GGCTGTTCCTCTCCCAACAGTGAACAGGTGCCTTAATACT
AACACAGCTCTCTCGGGGCCTTAAGATTAATACAGCCTTG
TCCAGAACAGATGCCACAAGACTAACATGGCTCATAACCT
GCTTTTCACAGGTGATATCACTGAAGTGTGCAGTCTTGTC
ACCCAGCCAGCAGCCAGAGGGGAAGCCTTGCCCTTTATTC
AGCTTAGGGCAGAAACCATTCAGGCATTCATGTCAAAAGA
AAAGTCACTGCAAAAGAAAAATAAAAACCCTACTAGTTGT
TAATTCGACTCAATATTTTACATTTAATAGTTACATTTAA
TATTACCATTTATAAATGCCATTTGACCACTTTTGATAGG
ACTTTATATATACATGTATATACACAGAGCAACATATTCA
TTTAATAATCATTCATATTGTTTCTAAAATGAACTGAACA
CTGTGGAAGTTGCTGTCACCAGCTATTTTATTATCACATC
TCCTCTGTATTTCAATTTTTACTAAATATTATTATATTAG
AAGTCTAAACTCCTCCAAGCCCCAAATGTAACTTTTAAAG
GCAATATCAAATCAATATTTAAAAGAGTGAGGGAAGGAAA
TCCAGTAGAATTGCAAACCCATTACAGATAGATTTCAATG
GTCTGGATTCGTTAAGAAAAAGGATTTTAAAATAAAAATG
CATTAGGTCTACAGTCAACATGATCCTCACCTTTTGCTCT
CTGACCATGGCTCAGAAATTACCAGGTCTGGCCTCTCATT
TCTTCTTTCCCAGGATTACAAGGAAGACTTTGAATTCAGC
TCCAGAGTTTGCCTAAAGATTAACCTGTAAATTGACTGTA
GCTGTTAAAAAAAAAAAAAATTATGAGTCCATTAGGCTGA
GATGACTCTTGTGCCTCAGATTCCTGCAAAAGCAAACCTA
AGCTCAATATAAACAGAAAAATGAAACTTAAGTTTAACCA
ATCAGAAACCACCAGTTAACCTCTAACTAGGAACTTTCCA
CTTTAGCCAATCAAATATTTTTTTCTCTTACTTCCACAAA
CATCTTATAAAATTTTCCTCTCTCTGCCTTCCAGGTGTCC
CATGGTGGAGTGCTGAACCATGAGTGGTCTAGTGTTATTG
ATTCATGAATTCCTGTCTGCTCAAATAAACTCTTTAAAAT
TTTAATGTGCCTATCTTTTAAAATAGCCCATGATGTGGTG
GCTTTTAAACTTTATTTGGGGATGATAATCAGAGGTGCCA
TAAGCAGCAGTGAGATTTTAAATGAGTCACTAAAACCCGT
CTTGGCTGTTTTCCTCATTGTGAAATGAGGCATCTGTGGA
TTTATCACAAGAGATAGGAAGCATGGAGTAATCTGTAGGT
GGGAAAAAGGAATTGCCGATCTGAAAGATTTAGCAGCAGA
CTTATACAGTTGTCATGTAGAAAAGGTCAGATGCATGTTT
CTTTATGCCCAGCCCACACCTGGGTGTCTGATCTTGCCTG
CCTCCTCAGTAAAGGAGAGGAGAGAGTTGGTGAGTGGAGA
GGGAGAAAATAGGAGAGGAGACAGGGAGGGAGAAGAGAAA
GGAAACAGAATGAATGAATGAGTAATGAATGAGTGACGCA
AGGAGGTCAATGAGTGAAGGTGATGGGTTACTCACACTCA
TCAAGCCTGGTGACAAGGGAACCTGGGCAGAAGCCATAGC
TGGATGAGTCCCTAAAGCCTCTAGCCTTTCCCTAGCCTTT
CAAGGTGCTCTAACCACTTCTCTGGAGAAGGAGGTGGAAC
CACCCTGCCTCAGCCCTGCAGCCCCACAGCCCTTTGGAGG
CTAGAGAAAATGTTCCAAACTGCAGAAGCCTGGCCAGGGT
GTTCAACATTGCAAAATTTTTTACAGTTGCTGCTTTTTTT
GAAGACTTTTAAATGATGGTTGTAATACTGGAAAATGAGT
GTTTAAATCATGCTTTAGATAGGAGGGAACCTAAAACTTA
TTCAATTCCACCTTTTAACTTTATGGATAAAGAAAACAAA
GACCATATTTTATTGCAGCATACTCTAATGAATAATGACA
CACTTTGTAGAAAACTTCCAATAAAAGATGACCTATTGAT
GGCAGTGCTATTTCACAGCTGCTTCTATACTGAATCTCCC
CAACTGGATTGAAAATATATCAAGGACAGAGATGATGATG
AGCCACTTCTTAGTTTTGCATCAAACAGAGGTCCATGAAC
ACTGCACATGCTTATAAATATTCAACAATGCACATAAAGC
ACACATATGTGCACACACATACAGAATACACTCTCAGCCA
TCCATACAATGCACATAAAGCACACATATGTGCACACACA
GAATACACTTTCAGCCATCCATATGCACATATGTATATAT
GCACACACATATATGCCACAGGCATGTACCCTACACGTGC
ACATAGAAACACATTCACTCACATACCTACACCAGGACTG
TAATACACATACACGTACCTGTGCATCTGCACACACATGC
ACACTTATACACATAAACAAGCATGCACAATATACATATG
TACCCATCCCCTAAATTCTGCTTTCTGGATCAATCCACAA
GTGCTGCTTGACTAATAAGGCCATGAGTGATTTTACTGAA
CACACTGATTGTTGTTTAAAATCTGTACCAACAGCTCTTT
GAGAAAATAATCCAAACATATTGTTCTCAAGTTCCTCAGC
CAGAGTCTAAAAAATTATAATAGGCTCTGAAGAGAAGTTA
GCTTTGTAAGAAAATAAGGCAGCCCCAAAATACTGCTCTG
TACCATATGACAGCACCTCTGGGGGATTTATTCACATTTT
TATGCCTGTTCTGAGAGAACAGCTTGGTTCTCTCAGAGAA
GAAAGATACAAAAGAATACTAGTAATAATAATAAAAACAA
CAATCAACCTGTATTCCATCCACCTGCTCTGACAAAGTAA
TTCTTTTAAAACATAAGTCTGATGATATCACTGGTCTACC
TTAAACCTTCCAATAGTTTCCTCTCACTCAGAGTCAAATG
TGAACTCTCAACAATGGTCTTCAAGGCCCTGCAGAATCTG
GCTCCCATGACTTCTCTGCCCTCATCTCTCTCTGCTCCGA
CCCCAACTCCTTCCTATTCTAAACATACTAAACAAGACCT
CACCCCAGGACCTTAGCAGTTGTGGTTGCCTCTGCCTAGA
GCACCTTTCCCCAAAGCAGGCAGAGGTTCACTCCCTCAAT
TCCTTCAGTCTCCACCCAAATGTGACCATCCTCTATAAAC
TCACACACTCCATCCCCTTCCCCTGCTGGACTTTTTCTTC
ACAAACCTTATTGCTACCCGCACCATAATATGTTTCCCCT
CGCCAGACTGTAAGCTCGATCTGAGCAAGGACTTTTTTCA
CTCACTACAGGATCCCCAGGACCTAGAATGGCATCAGGCA
TGTATTATTGACTACTAAATGCCCAAGAAGTCTACATTGA
ATGAATAAATGAATTGCTTGAACACATATTCTATGCCGGG
CACTTCCTAAGTGCTTCATATGCTTTATCTCATTTAGTAC
TTTATGAGGTAGGCATGGGTATTGTCCCCATTTTACAGAA
AAAGAAACTGAGACTCAGAGAGTTCAAGTAGCATGCCCAG
GATGACACCATGAAATAAAGATACTTACATATTTCATTCA
CAAATCCCTTCTCCATAATGCATAATGAATATTTTGAGGT
AAAAGCAGGAGTAAGTCAAAAATAAGGTAATTTAAAATAG
ATATTTTTTACCTTACCCATGCTGAGTAAAGATAGGAAAG
CTATAGACTTCCTAAAGTTGACTGAATGTAACATATTCTA
ATGAGACTATAAGAGTGAGTTCAGGTTGTCTGGGTTCAAG
CCTGACTCTGGCACTTACCAGATGTGAAATTTTGTCTATG
CTGCTTTAACCCCTCTGTGCTTCAGTTTTCTCAACTAAGA
AAGGAAAATAATTATGGGATCTACCACATGTATGGATTAA
ATAAAATAATACATGTAAAGTACTTCAAATTCAGCAACTT
AAAACAACAAACTAATATCTTACGCAGTTTCTGTGGGTCA
GGATTTAGGAGCAGCTTAGCCAGGTGGCTCAGGAGTTTGT
AGTCAGGCTATCAGCCGGGGCTGCAGTCATGTGAAGGCTT
CAGTAGGGCTGGAGGAGTCCCTTTCAGACTCCCTAGCATG
GCTATTGTGGGGCCTCAGAAGATTTGCTTCTAAGGTTACT
CACATGGTTGTTAACAGGCCTCTGTTCCTTAGGATGTGGG
CCTCTCCCTAAGCTGCCTGAGTGTCCCCAGTACATGGAAA
CTGCTGATGAGAGAGAGAGAGAGAGAGAGCGCCAGAGAAT
GCCGAAGATGAGAACTATGATCTTTTTATAACCTAAGCTT
GGTGATGACATCCAATTACTTTTTCCATGTTTTATTCATT
ATAACTGAATTGGTAAGTCCAGACACACTGCAGAGAAGGG
AACTGCTGACACAGTGCATGAATACCAGGAGATGAGGACC
ATCTTAGAGAATAAGGTCTATCCTTCTGTCCATCAAACTA
GCTCCCTGGCAAATCAGGAATAAAGTGCTCACTGTTGGGA
GATGTAAAGACATACAATTCTGCCTCTGCAAGAGTGATTT
TTTTATCAATACATAATTTTGTACATATTTATGGGGTATA
GGTAATATTTTGTTATGTGCAAGAATGAGTAATAATCAGG
TCAGGGTATTTGGGATATCCACTACCTCGAGTATTTATCA
TTCCTATGTGTTGGGAACATTTCAAGTGTTCTCTTCCAGT
TCTTTTCAAATATACAATACTTTGTTGCTAACTATAGTCA
CTCTTCTTTGCTATCAGACATGAGAACTTAATCCTTCTAT
CTCACTGTCTGTTTGTACCCATTAACCAGCTTCTCTGTAT
TCCCCCATCCCATCCAGACATCTTTCCCAGCCTTCAGTAT
CTATCATTCTACTCCCCACCTCAGTGAGATCAACATTTTG
GCTCTCACATATGAGTGAGAACATACAATATCTGTCTGTG
TCTGGCTTATTTCACTTAACATAACAACCTCCAGTTCCAT
CCATGTTGCTGCAAATAACATGATTTTTCATTCTTTTTTT
GTGGCTGAATAGTTTACACTGTGTATATATGCCACATTTT
CATTATCCGTTCATCTATTGATGAACACTTAGGTTGATTC
CATATCTTTACTATTGTGAATACTGCTGCAATAAATATGG
GAGTGCAGATATATCTCTGAAATGTTGATTTTTCTTCCTT
TGGATAAATACCCAGTAGTGGGATTGCTAGATCGTATGGT
AGTTCTATTTTTAGTTTTTGAGAACTCTCCATACTGTTTT
CCATCATGGCTGTACTAATTTACATTTCCACCGACAGTGT
ATAAGAGTTCTCTTTTCTCCACATTTTCATCAGCTTCTGT
TAATTTTAATAACAGATTTTAATGGACCTTTGAAATAAGA
CAATAGTGATTCTTAATCTGATTTCATAATACTCATATAT
ATGTCTTTTTATCATCATCTAATGCAATTCTTAAAATTAC
AAACACAAAAACTACCTTGATTTCTTTCAATATTTTATCA
TGAAAAATTACAAGCAAATAACAATGTTAAAAGAATGTTA
CAGTAAACGTTGGTATACTCACCACTTAAATACTATTATT
AATATTTACTATGCCTGCTCTATTACATGTCTGTCTAGTC
ATCCTTTTATTCAGGCATGAATCCATCTTATTGCTTGATG
CATTTCAAAGTAAAGTGAAGACATCAGTAGACTTCCTCTA
AAATATTTCAATGTGTATATAATTAATATAGTTCATAATA
AAGTTTGATTTTTTGCAGTATTTTATGTAAATTTTACAGA
CATTAAATGTATATACATTGAAAGAGTACATTCACTGCAT
TTGGAACAATGCATTAACCTTTGTACCTTTGTAACCCAAA
CCTCTGTTGAGATACAGAGGTTACCATAAACCCCAGAAAG
TTCCCTCATGCTCCTTGCCAGTCAGTCCCTGCCCCTACCT
CTCAGATGCAATCACCAACCTGGCATTGGAGTGGGCTTTC
CTTCATTTGAACCTCATCACTTTATCACTTTATTTTTAAA
GCAAATATTTCAATGCTGTTTGTTTCAGATTATAAAAGTG
TTACATCCACAGTAGATTTGATTGGACTGCTCTATAATCA
CAACAGGATCATATAATATGTACTGTTTTTTTAAGGCTTC
TTTCACTTAGCACAATGTTTTAAAATTCATCTATGTTGTA
TGTATCAATAGTTCATTCCTTGTTATTGCTAAGTAGTATT
CCATTGTAAGATTACAGCACACTTTGTTTATTCAGTCTCC
TGTTGATGGACACCTGGTCCATTTCCAATCATTATAAATA
AAGCAGCTGCAAACATTTTTGTATTAGTCTTTTTGTGAAC
ATATTCTTTTGCTTGGATAAATATACCTCTGACTTTTAAA
AAGATATGCCTTCTTGTCCTTTTATTCAGGGTAATCCAGC
AAGGTAAACAAGTGAAAGGAAATAAGATTGGGGTGTTTTA
GACCCTGAAGATTTGCAGGTTACTGATCTAGCACAGCAAA
ATCATGGACTAGAAAAATTGATTCACTAAATAGTAAAATC
ATTGTTTATGGCTTGGAAGAAACTTAGAAGTCAAACGGTT
CAACCCCCTCGTTTTTGTAGAGCTCACTGACTTGCTGAGA
GACACAGCTTATTAATAGGGATGTACACCTAGGTCTTCTA
ACTTCCGGTCTGGTTCTCTTGACACTACCATTCACCCACA
ATAACCTTGTGGTATGAAAAAGTGAGAAACAAGTTTAGAT
GAAAACAATGTGTACCTAAGCCAGTGCATCTTTTGCATCT
GAGGGGCAGGCCCATAATCTATCACTGGCATCCCAGGGTT
GAGAGTGTTGGATAAGCCACCACACCTGTAATCCCAGCAC
TTTGGGAAGTCGAGATGGGTGGATCACAAGGTCAGGAGTT
GGAGACCAGCCTGGCCAACAGGGTGAAACCCCGTCTCCAC
CAAAAAAATACAAAAATTATCCAGGTGTGGTGGCAGGTAG
TCCCAGCTACTTGGGAGGCTGAGGCACTTCTACTAAAAAA
AAAATACAAAATTACCACCAATAGTTGCTCTGCTATCATG
TGAGGACACAGTGTTTATTACTTCTGGAGGACACAGCAAC
AAGGCATCATCTTGGAAGCAGAGACTGAGTCTTGCAGCAG
ACACTGAACCTACTAGCAGTTTGATCTTGGACTTTCACCT
CCAGAACTGTGAGAAATAAATTACTACTGTTTATAAACTG
TTTATACTCAGTCTCTGGCATTTTGTTATCACAGCACAAA
TGAACTAAGACAATGGGCAAAGATATGAGCACACACTTCA
CCAAAAAGATATATGGTTGACAAATAAGCACATGAAAAGA
TGTTCAACATGATTTGAACATTGGTCATTAGGGAAATGCA
AACTTAAATCACAATGAGATACAACTACTTAGCTACTGGA
ATGGCTAAAATTGAAAAGACTAATAACACAAGTGTTGGCA
AGAATGCAGAGCAACTATTGGTGGTAATGTACAATGTACA
ACCACTTTGGAAACAGTTTGGCCGTTTCTTATAAAGTTAA
ATATATACTTATCTCACGACCCAGCAGTCTCACTCTTATA
TATTTATAAAGGGAAATAAAAACTTAAGTTCACAAAAAAA
AATCAGTATGAAAATATTTATGGTGGCTTAACTTTTAAAA
GCCTCAAACTGGAAAGAACTCAAATATCCTTCAACAAGTG
AATAAATCAAGGTACACCTATACAATAAAATAATACTCAG
AAATAAAAAGGACCAAATTCTTGATACATGCAACAACATG
GATGCATTTCAAACGCATTGTGCTAAATGAAAGAGTCTAG
GCTCAAAGGCTACATACTGTGTGATTCCATTTATAGGACA
TTCTGGAAAATTCAAAATTATAGAGAGAAAACAAATTGGT
AGTTCTAGGGGCTGGGGCTGGGCCAGGGGGCTGACTCCAA
AGGGAAGTTGAGGATTCTTTAGCATAATAGAATGGTTCTG
TATCCTGAGTTTGGTGAAGTCACATGATTGTATGCATTTG
TTGAAACTCACAGACTGTACACTAAAAAGGATGGTTTTTA
CTGTAATAAATTCTACCTTAAAACAAATAGTCTGTTACCA
ACATGGAGAAACCCCATCTCTACTAAAAATATATATATAT
AAAATTAGCCAGGCATAGTGGCGCATGCCTATAATCCCAG
CTACTTGGGAGGCTGAGGCAGGAGAATTGCTTGAACCCAG
GAGGGAGAGGTTGCGGTGAGCCAAGATCGTGCCACTGCAC
TCCAACCTGGATGACAGAGTGAGACTCTATCTAAAAAATA
AAATAAAATAAAAATTTAAAACCCAAAACAAATAGGCTGG
CAGCTGGGCATGGTGACTCATGCCTGTAATCCCAGCACTT
TGGGAGGCTGAGGGAAGTGGATCACCTGAGGTCGGGAGTT
TGAGACCAGCCTGGCTAACATAGCAAAATCCCGTCTCTAC
TGAAAATACAAAAATTACCGGGCATGGTGGTACACGCCTG
CAATCTCAGCTACCCGGGAGGCTGAGGCAGGAGAATCACT
TGAACCCAGGAGGCAGAGATTGCAGTGAACCAAGATTGTG
CCACTGCACTCCAACCTGGATGACAGAGTGAGACTCTATC
TAAAAAAATAAAATAAAATAAATAAAAAATTTAAAACCCA
AAACAAATAGGCTGGTTATTTCATGAATATCCCTTTCTTT
TAGTACCTTATCTAATATGGCTAATAATGACCAACTCATA
ATTCTGAGCTTTCTACCTTGAAATCTCCTTTCCCAAACCC
AGAAGTTCATTAGGTACATTTTTTATGGTTTTACCATATG
AACTGCATAATATAGATTGTTATGCATCGTAGTGTCCTGA
AGCCAAAGCCACATATTTTAGGTTTTATTATGATGTCAGC
TTACTCTTAGGGACCTATTTCTGTAGCAGTCAGCTTTTGC
TGCAGCAACTAACAATCCTCAAATTCCAATGGATTACAAC
AACAAACATTTCTCTCTTCCTTGTGTAGCACAAGGGCTAC
AGGTTGGTTGTGGTTCCCCTGGGCGTCGCTGGGCTCAGCT
GGGCTTGACCAGGGTAGGCTGGGCTCATTTTGGCAGCCAT
CTGGGATGTGGTCCATGCAAGGAAGGTCTTTGTCAGAGAA
GTCCAATCTTGACCTGTGTTCTTTTTGGGTGCTCACATCA
CTAGTTAAGAAGAACTTATACAAATGGATGCATGTATCCT
CTCATACTGCCTCTCAGGCTAAAGGCACAGCTAGTATTTG
GGTTTTGATGTTCTTATAACAGAGAACAGACCCTCGATGG
AAGCAGAGCCAAACCGCCCTAAATACATGGAAATATTTTT
CTTAGACACAGCATAAGCTCCATTGGCCAAAGCAGGTCAT
ACAACCAAGCCCAAAGTCAATGCAGAAGGGAAGGATATTC
CACCCATAGGGAAGCTTAGCGAGGGTATAACTGCAGAACC
AGTTCCAACTGATTCAACTTTGTCAATAACAGAATAAGTT
GTTTTTCAGTTGCTATGGACCCCTAGGCTGCAAGTCATAT
AACCTGAGCATGTGCACATGAACCAGGCATGCCTGATTAG
TGACCCTGGAGGTGGCTGCAACAAAAAAGTTAACCACACA
GAGAACCAAAGTACCTGGACTCCAGAGCACAGACCAAATT
AAGAAGCAAGGGGAGCATTGTTTTGTTGCAGTGTGAACTT
AAGAGCCAAGGGCCAGGCACCACCTCTCTGCAAAACCCAA
ACAAATCATAACTTTTTGCATTTTCCTTTCTTCCTCATAG
TTACTGCCTCCCTATAAAACCTTCCACAAGACCCCTGCTT
GGGGAGACACATTTTAACATTGCCTCTGTCTCCTTGCCAG
TCAACCTTGCAATAAAGCTTTTTTCTCCCAAGGCTGGTAC
CATAGTATTAGCTTCTATGTTCATTGGACAATAAACCCAT
TGCTCAGTGACAAGGACTGAGAAAATAAGTAATTGTGAAT
AAATCATACAACCATTCTCAGGAAACTGGTATGAGGATAT
GGACAGCTACATTGCTTGCATTAGGAAAAAAAACTAGAAA
CAATCTAAATGTCCATCATACAGAAATGAATAAATAAAAT
CTGGTAGAGTCATTCAATGATTATAGAGCAGTTAAAAGGG
AATGGACTACATGTATATCTATCATTCTATGTCATGGATA
GATCTCAAAAACATAATGTTGGGTAAAGAAATTAAGTTGC
TAATTTGACTGGTTACTGCAACATTTCAGTGACCTATAAA
TGAATAGGGAGTGGAAAGAGAGGCAGAGAAAGATTAGACC
AAGTTCTCAATGTATTTTTAAAAGGACACAACAATGCAGC
TGATACGCAGAGGTCCCACACAACAGAAGCAAAGGAAACC
TGTTTTGATAACACTTCCCTGGGTTCTCAAAGTCCCTCAC
AGGTGTCTAGCTGTTTGTGCTGCATCTCATGCAAGGAAGG
TCTTGCTAGGTCAGAGAAGCCTATCTCCAGCTATGTCTTT
TTTTTTTCTTTTTTCTTTTTCTTTTTTTTTTTTTTTTTTT
TTGAGACAGAGCCTTGCTCTGTCGCCCAGGCTGGAGTGCA
GCGGCCCATCTCGGCTCACTGCAAGCTCCACCTCCCGGGT
TCACGCCATTCTCCTGCCTCAGCCTCCCACGTAGCTGGGA
CTACAGGTGACCACCACCATGCCTGGCTAATTTTTTGCAT
TTTCAGTAGAGACAGGGTTTCACCATGTTAGCCAGGATGG
TCTTGATCTCCTGACCTCATGATCTATCCGCCTCAGCCTC
CAAAAGTGCTGGGATTACAGGCATGAGCCACCACACCTGA
TCTTTTTTTCTAACTGGGGGCTCACATCACTGGTGAAGAA
GAAGTTATACAAATGAATGCATTTCCACTGAAGGAAATGC
TGAACTCCTCTGTTTCTTGAACCTAATTCAGCATCCACCA
GGCCATATCCACATTCAGGGACAAGCAGAGCCAATCAACA
AGCATCCTCGAACTGTGTGTCTCTGCTTTTCTTTCCAGGG
AAGCTGAAGGGCCACTTTTGCAGATAGGCTTTGATAGCTG
AGGTCCCCTGCACTATATGATTATGTATTCATTGTGTGGA
AAGAATAGCAAGTTCAAGGAAAATAAGATCTATAGAATGG
AACTAGAAGGAGTAAGTGATTATCTGGGTCTTAAAAGATG
ACTCAGGTTTTAAAAGGAAAAAAAAAATCTTGATTATGGA
ATTACAGATGAAAGGGAACCTTTTGAGACATGCCTAATGG
GTCACGCAACCCTTAAGTCAAATTGCGTTAAAAGTTGTGT
CCAAGTAAGGGTTAATCTGGTTAAATGGGAATGGTAGTAA
CTGCTCAGGCACTGTTCTGTGAGGATGATATTGTAGTTAT
AAATGACACTAGGGCCCACCTAATTCACTTATCTCCTAAG
AATATCTGGACATTGTTCTCAAAGGCAACAAAAGTTTGAA
TTGTAATGACATTGTTCTCAAAGGCAACAAAAGTATGAAT
TGTGACGAAATCAAAATTATTCTTTGGAAATGAGCCATAT
GCAGTTCTAAGAGTTAGCACAATATATTTGGTAAACAAAC
TTATGAAGCCCTTAAAAAAGAGCCTGGAGCGGTGTTTCTG
TCATCCATCTGGAGTCTCCTAGTTTGTTAGCCAGCTCTCC
AATCAGGGTCCTCTGTCTGGATCTCCATTTGGCTTCCATG
CTGATCCGCCATGCTAACTTGTCTGTGACTTTTCCATGTC
CTCTCCTTAAACAGATATTCTACTTCAACTACTGAGCGTT
CAGCAACTGCATTGCCATTGTCCTTGCTATTTTTATTTCT
GTCCCAAATTGCTATTGAAAAAGTGCCATGCTGGCACTGC
AGGAGTTGTGAATTAAATTCCCATAGCTTTTGAGCCACTG
CAGTGATAGAAAAGGGTTTGAAGTTTTCTGCCACACAAAG
TGAGATGTTGAATATATTCTGGTCTGAGTGTTACCTAGCA
GACCCTCCCCATTGTTAAAACTATTTTCTTTCATGGTGAT
GTTGTAGTCTAGCAGAAGAATATGTTTAAAAGCAAGGAGA
ACAAATACTAAATTTAAGTTCTGGCTCACATCTATTAACA
GTGTGACCACAAGAACCTTATTAACCTTTTTGATATTCCA
GTTCATTAATCTAAAAATGGAGAAGATAATGTCTGCCTCA
AAGGCATGAGGATTAAATGAGGTAATGCATCAAAGTATCA
AGTGTCCAGCTTCAAAAAGGCAAACTTATTCCTCCCTCTT
ACTCTCACTGTACCTGTCCTCACAGCAAGGGAACCACCCC
CCACCCCCAGTGCAGCAGTCAGTGGGCTAACCAACAGGGA
CTTTACTAATTTAATTTCTCTTTGCTAGTGTAAGTGTGAT
GGTTAATCCTGAGTGTCAACTTGATTGGATTGAAGGATGC
AAAGTATTGTTCTTAGGTGTGTCTGTGAGGGTGCAGCCAA
AGGAGATTAACATTTGAGTCAGTGGGCTGAGAGAGGCAGA
CCCACCCTCAATCTGGGTGGGTACAATCTAATCAGCTGCC
AGCACAGCCAGAATAAAAGCAGACAAAAGAATCTGGAAAG
ACTAGATTGGTTTAGTCTTCTGGCCTATATCTTTCTCCTG
TGCTGGATGCTTCCTGCCCTCAAACATCAGACTCCAAGTT
CTTCAGCTTCAGGACTTAGACTGGCTTCTTTGCTCCTCAG
CTTGCAGATAGCCTGAGCGGGAGACTGGCATGTGTCCCTT
CATCAGGATAGAGTTTATCTTACCACGCATATCCACTACA
CACACCCACTGCACATTTACGTAGCCCTTTCACAAGCTCT
TAGGAGGAAAGCAAGTATCTTCCTCTGCAGTTACTCATGT
GCTACTGTCTGGGCAAAAGGCATGTTATTAACATGCCCTA
CATCTTATTCATCAAACCCTGAACAAGTGTGGTTTTTGTC
TTCCAAGAAATATCTTGTGGCACTAACACCTGTTGTGCTA
AAGAGTCTTCATTCTCAATGGTAAATACGAAAATAAACTT
GCTGTTTTAATTGGTTAGGGTGGGCATGTAGAGGGGAGGA
AGTCACTGACGAGGGTGGAGGAGGTGAGACTATAGGGTGA
GAAAAGAGTCGTGGGTAGTTTGCAGCTTACCTTGCCTCTC
CTTCCATTTCATCCTTCAGACTTAAGACATTATAAGAAAT
ATCATTCAAAACTGGAATTCCCAGGGATGTTTACAACCTA
CCACAGTTCCTTGACAATTAGAAGGGCAGTTTTCTCCTGA
GCGATGAAGATAAATTCAAATGAGGAAATAGTTTTAGGAA
CGTGAACTCCACATCCCTCTACTCCCAAGAAAATGAGCAC
ATACTTTTCAGTAGTGATTTTGACAATGTTATTTATTACT
CTACAGTTGAAGAAAATGAAGCATATGGTGTGCAAACACC
TTTCAGGTCCATGGATGTGGATACAAGAAGCTTTTTGTGA
AAAATGTCTCAGTTCTATACTTAAATGCCTGCAAAACAGC
TGCTGCCACTGTACAATATGCGATTCGGTGGCATTTGGTA
GCTTGAAAAAAAAAATTGGTACTGGATGTACTAATGATGT
CATAGGAATAATTACACTACCAAACAGTTGCTGAAATCTA
TTTTTAACATAAATCTCAATAATAGATAAAAATGAAAGGT
TTTGTAAGCCTGTTACAGAGAGAGAGAAAAAAGACTCAGG
TTTAAAGAATTAAAGTAAGCCAGAAAGATTCTCTACGAAA
ATTGTTTTCTTAAAGGTCACTAACATCCACTCTCCAAATC
CTATCACCCGTTATTGGTCCTCACTTTCCTTCTCTTCACC
TCTCTCTTTCTTATAATTCTCCTCCTCCTTTTCTTCTAAA
GTGTGCACTCTCCTGGTTCTCCTTCCTATTTCTCTGAGTG
TATTCCTGTCTCCCATCTCCTGCCTTTGAACAAGTTGAGA
GAAGCGGTTACAAAAGTGAGGTTGGAGCCAACACACTTGG
GTCTGAATCTCAGTCTGATCACTCTTTGAGTAACCTGGGG
AAATAATATCTGTAAATCTCAATGTTCCTATTTATGTAAT
CAAGATTATAAGTGCTCACACCTGTAATCCCAGCACTTTG
GGAAGCCAAGGAGGGCGGATCATGAGGTCAGAAGTTCAAG
ACCAGCCTGGCCAACATAGTGAAACTCCATCTCTACTAAA
AATGCAAAGATTAGCCAGGCATGGTGGCAGGCACCTGTAA
TCCCAGCCACTTAGGAAGCCGAGGCAGGAGAATCGCTTGA
ACCTGGGAGGCAGAGGTTGCAGTGAGCCGGTATCATGCCA
TTGCACTCCAGCCTGGGCAACAGTGAGAGATTCTGTCTCA
ATAAATAAACAAACAAACAAACAAATGAACTACTATGAGG
AAAGCTCCCCTCAGCACCACTCTTTGCATAACTTCAGAGG
CCATCACTGCATTCTAGGATAATGCTCCCTGTCTCCAGAG
TTTGAATAATGCAGCAAGAGCCTTGCCTTCCTCACAAGCG
TAAGGTCTGTGAAAGCAGACACTGTTTTGTTCACCAAGTG
CCTAGAACACCTCTTGGAAAACAGTAAATACCCCCCAAAA
TATGTGCAGAATGGCAGCTCTATCATCATTAGATACTCAG
CGTCTTTTCATCTTTCTGTTCGTGGGTAGTTTGCGGCTAC
CATCCTGAGCATGGTTTCTATCCTCACAGTTACATCATGG
TCCAAGATGGCTGCTGGTACACCAGCCATTACATCCATAC
TCTAAGCATGTTATAAAAGAGGAAGGGCACAAAAGTGTAC
TTCCCTGCTAATCCCTCTTTAATGAGCCTTCCCACAAAAC
CCTTACATTGATAACTGTTTGTCCTGAACTTAGATATGTG
GCCACACCTAGCAATAAGGCACTGGCTTTTGGCCAGGCGC
ATTGATGCCCACATAAAATGAGGATTCTATACTGAGGAAG
GGCAGAATGTACACTGGGTTGGTGACTTACAGTCTCCCTT
TTGGTACAGCTCAGGGACCTCTGCAGACTCTCTCTTGTGA
TGGCCATCCCCCAGGCTCAGCACTAAGGAGGGCACTTCTC
TGTGAATCAGCTTGTCACACTTTTGGAGCAACAAATGTCT
ACAAGCTTTTGTTTTGTTTTGGTTTTGGCTCTGGTGATTG
TTTTCCTATGACTTTTACCAATTTGTACTTGTTCTGTTCC
ATGAAATCATACTGAGAAAAAAATCTACATTTTTCCTTCA
GTGTGACAGTGGATTTTTTTATTGAGCAATTAAATAACAG
CCCTTCAAATATTTTAAGAAAGCTGTTCAGTGATAGTGAA
GTTTTGCCTTTTTCAAGCTAAATTTCTCCAGCTCTGTAAA
TCTTTCCCCATAAAACCCTACAACATTCTTCTTGCACTCC
GTGGAGTGTTGTTGAGGTTGTCACTGGTTCCAGATCTGGC
CCAGCCAGTGGAGAACTTGGGGGAACTAACTCTGTCTCTC
TTCTTTCCATCACCGGAGGCTGAAATAGCTTCTTTGTCAA
CCACATAATATTATTGGTTCATATGGAACCTGGGTCTACT
AAACTTTCAGATATTTTTCATAAGAATTGCTATTAAGTTC
TTATATTAGTCCATTTTCATGCTGCTTTGAAGACATAACT
GAGACTGGGTAATTTATAAAGAAAAAAAGTGTAATTGACT
CACAGTTGTGCTTGGCTAGGGAGGCCTCAGGAAACTTACA
GTCATGGCGAAAGACAAAACAGGCACATCTTACATGGTAG
CAGATGAGAATTGAGAGCCAAGTGAAGGGGGAAGCCCCTT
ATAAAACCATCGATCCTGTGAGAACTCACTCACTAGCATG
AGAACAATATGGGGGAATTGCCCCCATGATTCAATTATCT
CCATCTGGTCTCACTCTTGACACATAGGGATTATTACAAT
TCAAGGTGAGATTTGGGTGGGCGCACAGAGCCAAATCATA
TCACCCATTTTGTGCTTTATAATGTTTTTAACCCAAATTA
ATTTACATTTGATCTTGTGGTATTTTCTCTTTAATGTATG
GGAATTTTAAAAAGATTTTATTGAAGTCTTTTAGTATCTT
CACTTGGTCCTCCAGGGTTTTCTCTATTCACACTCTCCTA
GCTTCATATCGCCTACAGATCTGAGCAGCTTGCCTTCCAA
ATCTTTATCCAAGCCGAATCACTTAGCAGAGCAATGTGAT
GGACAATTGTGATGGGTAGGCTGTAAGAAACTGCCTCTCG
GCCGGGGCGGTGGCTCAAGCCTGTAATCCCAGCACTTTGG
GAGGCCGAGATGGGCGGATCACGAGGTCAGGAGATCGAGA
CCATCCTGGCTAACACGGTGAAACCCCGTCTCTACTAAAA
AATACAAAAAAAAAAAAAGAAACTAGCCGGGCCGGGGAGG
CTGGCGCCTGTAGTCCCAGCTACTTGGGAGGCTGAGGCAG
GAGAATGGCGTAAACCCGGGAGGCGGAGCTTGCAGTGAGC
TGAGATCCGGCCACTGCACTCCAGCCCAGGCGACAGAGCG
AGACTCAGTCTCAAAAAAAAAAAAAAAAAAAAGAAACTGC
CTCTCCAGTTAAAACTAATGCATTTTCATCTGAGGCAGAT
TCCTTCAGAGTCATGTACTAAGACTTGGTTGAATTTTACA
ACATAACCGACTGAGGAAGAAATGGACTTTATTAGAAAAT
GAAGCAAACTTACAAAATGAGAGTCAACAAGAAAAGGGAA
GGCAGGGCTCCCTCTCTCTCAGGGTCCTTATGAGAGGTGG
GTGGGGCCAGGGCATTACAGCTGACCTCACCATGGAGGTT
GTTCCAGGGGAGGGACCTGGCCCCCAGCTGCTTTCTATTC
TTTTGGGCAAGTCTGAGAACAAACTTATTGGGCACTGGGC
AGTCTGGATTTGGGTGCCAGCTGTTCTCAGGAGCTTCCTA
GGGAAAGCAAAGTGCCAGTGCCTGGAGACCCTAAGGCCCA
TGAGATGTTGCAGTCCCATCTGCTCCAGGGATCTCTCACA
GGATCGATGGTTTTATAAGGGGCTTCCCCCTTCACTTGGC
TCTCAATTCTCATCTGCTACCATGTAAGATGTGCCTGTTT
TGTCTTTCGCCATGACTGTAAGTTTCCTGAGGCCTCCCTA
GCCAAGCACAACTGTGAGTCAATTACACTTTTTTTCTTTA
TAACCAGGGAGGATCCCATGGTTACACCCTACTAGAGAAA
GGGATGTCCCAAATCCCAGCGGCTTGTTGTTCAGACAACT
TAGGGTAAGTTCCCAGAATCATTTTTGCTTAATTCTGCCT
CTTGTGTCACACCCATTAATTAAAGATTATTTGGGTTTAG
TCTTTTATTCAGCTACAAATTTTCCTGAGAAAATGGACAC
CCATTGCTAATTATCCACACTTTTTTTTTTTTTTTTTTTT
TGAGATAGAGTCTTGCTCTGTCACCCAAGCTGAAGCGCAG
TGGTGCGATCTCAGCTCACTGCAACCTCCACCTCCTGGAT
TCAAGTGATTCTCCTGCCTCAGCGTCCCAAGTGGCTGAGA
CTACAGGTGCTTGCCACCACGCCCAGCTAATTTTTTGTAT
TTTTAGTAGAGACAGGGTTTCCCCATGTTAGCCAGGATAG
TCATCTCCTGACCTCGTGACCCGCCCACCTTGGCCTCCCA
AAGTGCTGGGATTATAGGTGTGAGCCACCACACCCAGCCA
ATTATCCACTTTGTCTACAAAGAAATCAATAAAGCCTTGG
TAAATAAATAGCCTACATCAAAAACTGACAGCATAAGTTA
TACATGTACACATTTCATTTACCTTTCCCCAGAATGTAAA
CTCTTTGAACAGAGAGACTGTGCATTATTCTGTAACCCAT
AGGGCTTGACCCTCTGCCCTATACAATAATAGCAGCCACA
TTTATTCACTGACTAGGTTAGGTACTGTACTTGTTTCAGC
CATCATTCTGGGTCTCTGACATGCACTATTTCATCAAATC
CTTGCAAGTCTTCAAGGGTAATACCCTTGTACGGGTGATG
AAACCGAGGGCACATAAGTACACAGATAGGAAGTAATGGG
GCTGGATTTGAGCTGAGCTCTATATGCCCCAAAGCCCTTC
TTCTGTTGTACTAATTGTCTGATTACAGTGCAGGTTAACA
ATAAATATCAATGAATAATCAAGTCTACTTCATCTTTGTG
TTTCCAGGCAGGATTATGCATAACAATCCCTGAGACATGA
ATATTTATGTTATGATGATACAGTCATGTCAACATAGTCC
TCCCAGGATAAAAGCCAACTCCTAAACTTACAGCAAAGCT
AACAATCATAGGATAAATACACCTGTTACCAGTTTATTAA
ATAAGTTGGACTCTGAGGCTACAATCACCCTTTAAACCCA
CCCCTCCTGAAGAATTCATTATCCCTACCACTCCACCCTT
GGATAGAACCTTGGATTTGCATCATAGCTTTTCTAATTAC
TCTTTAGTAATAACAGTTCCTCTGACTACTTTCAGTTAAT
AAAATGTAATCTAATAAAATTAGATTTTTGGCTATTATTA
TCAAAACCCTAGACTTCCATTCAATCTAAATTTTCCCTCC
TGCTCCGTCAGGGACCTCCCTCAGGGGTTAGACTCCTCTT
TTTCTCACTCTCTACCTCCCCGGGGACCTTTCTAGGGTGG
TTCAGGGGTTTGGAGGGGAGGCAAGGGACAGAAAAGGCCT
TCTGGGTGTGGCGGAGAGCTTTGATGGGTTTCGGAGAACC
CTCTTCCTGGGGACCCCCTTCCCTAGTGTAGTTTGTCCTC
CAGCTGACAGTGTACAAGCTTCTTGTCCCCCACCCCAACC
CAGTCACTACTTCCAACAGTGTCCCCAGCTTCTCTCTTCT
GTAGGCGCCTGACCCTGGCAGAAAGGCTTTTGGGACAGAG
TTGTTTTCAGTTGTTTTCAGGTTGATCCCTCAAATGCCAG
AGAACCCATGTCAGTGTCTCCAGGTGAGTTTTCTCTTGGT
GGTTTCTTTCTCTTGGCTTGCAGAGAAGGAAAAGGCCCTC
CTTCCTCAGCCCCTATGAGTGGGGCAGGGGGTGGTGCACT
GCACACTGGCAGCTCTCTCCTGGCCTCTTGAACCCCTTGA
TGAAACCTTTGCCTTTTCTTACATATCTGCCAGGTGGCTG
ATAGAATAGGTGTCAAGGCTGGTTTCATAGTTGTTGCACT
TATAGTGCAGCACCTGTTGTTCTTGGCCCCCAGTGCTTTT
GCTAAAGCATTAAGAGAATAGAAAAAGTTGTGTTTAACAT
CCTGTTACACAAACATGACACAAAAGAGACCTTTATAAAA
ATTAGCAACTCAAAGGAAGAGGAAAATGAAGTGATCCACA
AGAGGGGGAAAAAAAGCATTAATAATGCTGTTTATTGGGC
TGTTACTTTGTGCCAGGCTGTATATTAGGTTCCATGCTCT
AGACCACATCACTTAATCCTCACATCAACCTGTATCCTCC
TGCAGTTTTACAGATGAGAAAAACGAAGTTAATACTTTTC
TCAAGAACACAAGGTGACTTTCTGAGTCCAAAACCCACAC
ACGTAACAGAAGCTGAGAGGGAGGGTAACAGTTCTATAAG
CGCCACTAAGAAGAAAGCTGTAGACCCACAGTGAAGGGCA
TGGCCACACTGCTTTTGAGAGTGTGATCTGGAACCCCACT
GACGGGTTGCTGATTCTGTAACAGACCAATTTGGCATCTT
AGAAAACTGTCACATCAAGTCTAAACTCTTCTGCCTGGTT
ACACCATTCTCGTCATTCCCAACTGACCAACATGGGCTTG
TCACCCAAACAGTTGCCTTCTTGGCTAAGAATGCCAAACT
CCCCTTCTTCTCAAGGCAGAACTTTAGTAAGTGACTTACC
TCCAACCAGGAAAGTTCACAATGCTTCTTTGGCAATCTAT
GTTATTTTATTTCAAGACCCAACTCAGAGCTCACATCTTG
AGTTGGTTTTACCTGATTTGTCCTATTCTCAGCATTCATT
CATTCATTCATTCATTCATACCTGTCCCACTTTTCCTAAG
GACCAGGAATGTAGATGGGCAAAGGGCACTTACGGACTTG
CAATTTTCTTTTACTACCACTAGATGGAGACCTTATAAGA
TGAAATGCTGCCTCAGTTGTCCAAGAGAAATCAGGAAACA
AATCAGGTTGAAGCTTGGTTTCTAAACCAGTCAAGTAAGG
CAGCAGGCAGTTATATATATATATATATATATATATATAT
ATATATGTTAAGAACTGAATAATTGAGTAGGTGAGAAGGT
GAAATGCAACTTTGCAAGAAACTGGGACCACCTAGATTAG
GTTTGCATTATATGATCTCATGTGCAGGATCCCAGCATGA
TTACTATACGTAGCATATTATTACAGAATCATATACTACA
TCATTTTCCTCATGAGGAAACCAAGACCCAAAGATGTGAA
GCAATTTATCAAAGGGTAAAAGATAAAATATTAATGTCAT
CTTGAAATTGTTCTATTCCATTTCATGGTGTCTATGATGT
ATTGCAGGTAACTGTAGGTAACAGCAGGCTAGAATTTAAA
TTTTTGATTTGAATCTCCCACATCTCTACAACATTCCTAG
GAATAGCCGTATCACCAGCCATGGCAACCGGTTTTGAGCC
CCTACTATGTGTTAAGCATCATTGTAGGTGACATATTACA
TAGCTAAATTCATGTAGTCCTCAGAAAAGGTCTGTATTAT
CATCATTTCTATTTTTAGATGAGAAAACAGAAGCTCAGAG
ATGTTAGCAGGCACAGAGCCGGCATGTGAAAGCACAGGGA
TCCAAACCCAGATCCAATGGAGCCAAAGTGTGCTACTGTT
CACTCGCCCCACTGTCTGTCCGTACCATGCTGGGCAACCA
GGACACTGCAGAAAGCCTTCTTCATGGGCTTCTGGGCTGC
CAGGGATGAGCTGGGTGTGGGTTGCCTTCTGTGCCCCTCA
CTGAATTGAGAGAAACCCCCTCTGCACCTTTGCCTTCAGT
GCCCTAGGCTGGACCCTTTCCTGTTTAGACAACAGAGCAG
TGGGAGTGGCCCTGCTGTGCGAGCCTCTAGAGAGCAGTCT
GCATTCAGTCATTTGTCATGGAAACAGTGTGGAAACGGAA
CAAGTGATGCGCCCTTCCATCAAAGGTGTATTCAGTACCT
ACTGTGGCCTCCAGACACAGAAAGTCAAAGTAGCGCCTGC
CCTCGGATCCCCCAGCCCCGTGGAGGAAACATACAAGACC
TCATGGCAGTGAGCTGAGAGGACTCAGGAGGAGGGGCTGA
AAGGCCAGGGCAGGGATGGGCTGAGCTGCTGCTCAGAGAG
TGTCCCGTGCCGCTACTGCCCTAGCTTCTCTCCACTCCTT
TGCTTTGGTCCCCAGCTGAGGGCCAGAGTGCACTTCTATC
AACTTAGAATATAACAATAATCATTAAACACCATGTGGTG
GTCTGAGAAGGAGTCTCAAAAGTGTCTTGACCTGCCTTTT
TTCCCCGGGCTTGCTGAGCATGGATGCACATCACCAGCAG
AGGGCACTATACCTGAGCTGGCTCTTTTGAGGGCATCAGC
AGAAAGCACTCCAAACTGACACCTTGGGTTTATGCCCGTT
ATAAAACATTGGGCTTTGAGGCTCTTGTCCACAGCTCACT
TTGGGACATTTAAACTAATAGTGCTTTACAGAATTAGGCT
GGCCTATCTTGGGAGGCACAGCCCCCACCCCCTTGTTTAT
TGGCAGCTGTCACCGACCAGCATGGGTCAGTACTGAGCGC
TCTGAGCAAGTTACTTTTTCTCTTGCTCTCAGCCACCCTG
GAGCAGATGCTCTGACTGTGGACACCTTGGAACGACCCCC
ATTCCAAGCCTGCACTGGATGGGCAGTGCTTAGGGCCTCA
CTTCTGTAACTGCTGAAGGCTCAAAGAACATTCCTTTCGG
TTACCAACCCTTGTAGTACGGTCAGGAAGAGAGATGCTGC
AACCATCCCAGAGGAGCGGCCAAGGTCTGAGCTCTGAGAT
GCACTCCATGTCTCTACTCGGCCGCTCCTCCAACAGCCAC
CTCAGGAGAGCGTATCTTGGCGGGACAACCACAGTGACCT
CTACCCTTGGTGCTGGGACCCAAGAGCTTCCCTTGCAGGA
GCTGACATTAGACAGCACGAGGATGGTGCTTTCAGTCAAC
TTGCCAGTACACACTCCTCCAAACACTGGGCTGCATGCTG
GGATGCAGAGGTGAAATGGCCTGGTCCCCATTCTGGAGCT
CAGTCTGAGGTGGAAAAGGGTGACAACCCGATGAATTGAA
CATTTATTTGTGTGAATATTTGCTCACCAATCTAAAAGCC
AGAAACACTATTTATTGTGCTCTGCCCCAAATTTGCTCTC
AGCTTAACACAGTGTCTGCATGTAGATACCTCTCAATAAA
TGGTCCCTGAACAAATGAATATCAAAACAAGGCAAAGGAG
GTAGCACTCTCTGCCTAGAACATATTCATACCACAGATTT
ATAACCAAAGAAAGTGTGTTTTCTCTACCTTTAAGGCACT
CGGGGCATTTAGAAGCAGAGTGTGAGGGTGGATGTGTGTG
TTCTGATGGTCCAATGATGATGAAAGCTCCTGGCTCATTT
CCCTTCACACCAATGGGACACCTATGGTTGGGGGGTGTCT
TCCCCACTGGAAAAACCTACTACCCTCATGGCCAGATTAT
TGTTTCCAGTTCACCAAAGTGATCCAAATACAATATGGAA
ACTCCTTGTGTGTTTGAGCTTCAGTGATACAGTAGGCAAA
GATCCTCATCACCTGGGCTCCATCTCAACCGTGTGTGTGG
GTGCAATAACATGGTGACCCCTCAGTCATCAGACACAGAC
TTCAAAAAGGCAGCCATCAGGTAAGATCTGTAGATAAATG
CTTCAGAGGAGAGCACCTTCAATCTAGCACCAGGTGATAA
GTGTAAAGATGGTATCATTCATTTTGGAAAATGACAATGT
CAACAAGGAATATGCTTTTTTTTTTGAGATGGAGTCTCAC
TCTGACACCCAGGCCGGAGTGTAGTGGTGCTATCTCGGCT
CACTGTAACCTCCACCTGCCAGGTTCAAGTGATTCTCCTG
CCTCAGCCTCCTGAGTAGCTGGGATTACAGGTGCACACAA
CCACACACGCCTGCTAATTTTTGTATTTTTAGTAGAGACG
GGGTTTCACCATGTTGGTCAGGCTGGTCTTGAACTCCTGA
CCTCATGATCTGCCTGCTTTTGAATTATGATCACTGACTC
ATTCTCTCATTGTCTTCTAAAAATTTTTTAAATTGACAAG
TAAAAATTGTATGTGTTTACGGTGTACAACTGTTACTGGG
AAGGAGTCCTAATCCCAAGAGAGGATTCTTGGATCTCGTG
AAAGAAGGAATTTGAGGTGAATCCATAGAGTAAAGTGAAA
GCAAGTTTATTAAAAAGGTAAAGGAATAAAGAATGGCTAC
TCCATAGGCAGAGCAGCCCCAAGGGCTGTTGGTTGGCCAT
TTTTATGGTTGTTTCTTGATTATATGCTAAACAAGAGGTG
GATTATTCATAAGTTTTCCGGGAAAACAGTGGGCAATTTC
CGGAACTCAGGGTTCCTCCCCATTTTAGACCATATAGGGT
AACTTCCTGACATTGCCATTGTACTTGTAAACTGTCATGG
CTCTAGTGGGTGTGTCTTTTTAGCATGCTAATGCATTATA
ATTAGTGTATCATGAGCAGTGAGGGTGACCAGAGGTCACT
TTTGTCACCGTCTTGATTTTGGTGGGTTTTGGCTGGTTTC
TTCACCACAAACTGTTTTATCAGCAAGGTCTGTATGACCT
GTATCTTGTGCTGACCTCCTATCTCATTTCATGATGTAGA
ATGCCTAACTACCTGTAAATGCAGCCAGTAGGTCTCCGCC
TTATTTTACCCAGCCCCTATTCAAGATGGAATAGCTCTGG
TTCAAAGCCTCTGACACAACATGATGTTCTGATACATGTA
TACAATGTGGAGTGGCTAAATCAAGAATTTAACATATTTA
TCACCTCACATACTTATCATTTTTTTGTGGTGAGAACACT
TAAAATCTACTCTGTTAGCAATTTTCAATTATATATTATT
ATTATTGTGACAGGATCTCCCTCTGTAGCCCAGGCTGGAG
TGCAGTGGCATGACCACAACTCACTGTAGCCTCAATCTCA
CCAAGCTCAGGTGATCCTGTTACCTCAGCCTCTTGGGTAG
CTAGGTCTACAAGTGCATCCCACCATGCCTGGCTCATTTT
TGTATTTTTTTGTAGAGACAGTGTTTCACCACGTTGCTCA
GGCTGGTCTTGAACTCCTAGGCTCAAGCGATCTTCCTGGT
TCAGCCTCCCAAAGTGCTGGGATTATAGGCATGAGCCACC
ACATCTGATCCAATATATGATTATTAACTATGGTCACCAT
AATGTACGATTGATCTTTTGAACTTATTCCCCCTAACTGA
AACTTTGTACCTTTTCATCCATTATCTCCCCTTTCTTTAT
CCCTGCCAATCCCTGCCTCATCCCCTAGTAATCAACATTG
TACTCTCTGCTTCTGTGAGTTCAACTTTTTTAGGTTCCAC
ATAAAAGTGAGATCATGTAGTATTTGTCTTTCTGTGCCTG
GTTTATTTCACTTAACATGATGTCCTTCAGGCTCAACTAT
GTTGTCACAAATGACAAGATTTCCTTCTATTTTAAGACTG
AATTTTCTTTATCCATTCATCTGTTAATGGACACTTAGGT
AGATCCCATATCTTGGCTATTGTGAATAGTGCTGCAATAA
ACATGACAGTGCAAATATCTCTTTGACATACTGACTTCAT
TTGCTTTGGATATATATACCCAGCGGTGGGATTGCTGAAT
CATAGGGTACTTCTATTTTTAGCTTTTGGGGGAAACTCCA
TACTGTTTTCCATAACAGCTGTACTAATTTACACACTCTC
TTTGTTTGAAACCCCATTTGCAAGACAGTTAAGGAGATTG
TCACAAAAGCCTACATGTGCAAAGGTCTCACCTAAGGTAA
AAGTCTTTGATTGTGATAGTTCTCCCCTGAAACTATCTTC
AGAACTAGAACCATGGCATTAAGCAACATTATCATAATGT
GACATCTGTGTGAAGGCTAAAGGAAATTCCACTCTCATGT
AAAATTAATTATTCCATCTAATCAGTCATTGGGCACTGTT
TAGGTGTCTTGCATAACATTTAATTTAGATATGAAGAAAG
GACCAACTCATATTTTGAAAACTCCAGCCACCCTGAAGTA
TGAATGAGCCTGGATGAATGCTTTCTCCAGTTTCCTGGCC
CCCAGGCCCCCAGCTGTCCACCCTGCACAAAGAGGAGGCC
CATCAACATCATCCCAGGTGAGCGCTCAAGGAGAAAACCG
ATTACAATGTGTGCTGAAAGACACTGAGGAATGTTATATA
GAGAAAGATGCAACCACGGTCACACGATCTTTAAAAACTG
GGCACCATCATGAGAACCACATAAAAAAAATAAGTTTTGT
GGCCTGGCACGGTAGCTTACATCTGTAATCCCAGCACTTT
GGGAGGCCGAGGTGGGCAGATTACCCGAGGTCAGAAGTTC
GAGATCAGCCTGACCAACATGGAGAAACTTCATCTCTACT
AAAAATACAAAAATTAGCCAGGCATGATGACACATGCCTG
TAATCCCAGCTACTTGGGAGGCTGAGGCAGGAGAATCGCT
TGAATCGAGGAGGCAGAGGTTGCAGTGAGCTGAGATTCTG
CCATTGCACTCCAACCTGGGCAACAAGAGCAAGAACTCTG
AATCAAAAAAAAATAATAATAAGTTTTGTAATAACAAATT
CTGTTTGTAAAACAATTATGTATGTAGTTATCCAAATACT
AATTATCAATTAGTGATTGATTAGCAACTGAATGCTATAG
ATAAAAAGTCCTTAGATGTTAGCAAACAGAGTCACTATAA
ATCAGACTAGCTGGCTTGGCCTCACAGCCCTTAAGGGTGC
ACAGGCTTGGGAACTGAATAGCATCACATCTTTTATCCTA
CATATTATTAACAAAAAACTTGAACTCTGCAAAATATTTA
AAGAGGCTTACTGTGAGCCAATATGAGTGACCACAGCCTG
TGTTACAGTCTCAAGAGGTCCTGAGAAAATGTGCCTGAGG
CAGTCAGGTTACAGTTTAGTTTTATACATTTTAGGGAGAC
AAAAGTTACAGGCAAAGACATACATCAATACATGTAAGGG
ATACATTGGTTTACCCGAAAGGCAGGACTTCTCAAAGGTG
GTGGGTAAGCAGGCGTTTGGGGGAAGAAGTAGATAGGTCA
TTGCTGGATTCAAAGATTTTCTGATTGGTTGGCTGGATGC
GGTGGCTTACCTCTGTAATCCCAGCACTTTGGGAGATGGA
GGCCCGCAGATCACGAGGTCAGGAGATTTAGACCATCCGG
GCTAACACGGTGAAACCCTGTCTCTACTAAAAATACAAAA
AATTAGCCGGGCATGGTGGTGGGCAACTGTAGTCCCAGCT
ACTCAGGAGGCTGAGGCAGGAGAATGGCCTGAACCCAGGA
GGCGGAGCTTGCAGTGAGCCGAGATCGCACCACTGCACTC
CAGCCTGGGGGACAGAGTGAGACTCTGTCTCAAAAAAATC
AACAACAACAAAAAAAAGAAAACAAGAAAAAGATTTTCTG
ACAGGCAATTATTTGAAATAGTTAAGCTTGTCTAAAGACT
TAAGAAGACAGTAGCAAGGAATATTTGAGCTAAGATAAGA
GGGTGGTGGAAGCCAAGGCCCTTGTTATATAGATGAAGTC
TCTTAGCTGGCAGCCCTCAGACAGCTATACCAGAGTCAGG
TTGGAATTTGGTATCTTATTGCCACAAAGAGCCTGTTTTG
TCAGTCCTCTGTCTCTATTTTAATGTTAATGCTTGTCATT
TGTGCCTAAATTCTAAAAGGGAGAGGCATGTCCAGCTTCC
CTTCCATCAGTGACCTGTAATTTAGTGTTTCAGATTTCTC
TGGGATCTCCTTGGCCAGGAGGGGGAGGGTCTGTTCAGGT
GGTTGGGGGAGCTTAGGATTTTATTTTTGGTTTGCAATAC
AAAGACTGATTTTTTTGATACTTGGAGTATGACACCCTCA
CACATCTGGTACTGCATGCATTGTGACCATGGCCAATTTC
CAAGGAGAATAGCTAAGCTCCATCTGACAATAATTTATTT
CCTGGATTCATTAGTGTCCCCAGCAATTTCAGTAGGGCTG
TCCTGAACTAAGCATCACACAGGGCTCTGGCTAGTTGAGA
CTTTACTCTGCTGGCTGTCTCCTAAGGGCCTGGCTCCTAC
TGCAGTGTCTCAGCCAGGGATCTTCTGCCAAAGAGCACCC
AGAGCTATTCTCAGTCAGTCCTGGGCAGCAAGTATGTAGG
CTGGCATGGGGGCTACAGAGATGACTGACATAGCCTTGGT
AGCCTGGAGGGGCACATAAGTCTTTATATAAATTCAGTTC
AATGTGCTGAGTACTACAATAGTGGCAAACAAAGGGAGCT
AAGGGAACAGGGAGGGAGTTAGAAAAGCCTTCCCAGAAGA
GCTGGTGGAGGAAATATACCTTGAAAAGATATCCAAGCCA
AGGGAGAAAGCTGATGAGAAGGGCATTAGGAGGAGAGAGA
ACCCGATGACCCAAGACAAGGAAGCCAGAAACCTTGGGGC
AGTGCGGTGGCAGCAGCTGGTGCTGGCTCTTAGTTTTTGT
TTTTTGAAGAACTCATTTACTAGCACACTATATGCAAGGA
ACCAAAAGCAATTTCTTAATTTTAAAGGTAACAACACTCT
TGGCTAGAAGTAACAGAAGGTTATACTCAGGATATTGGGC
TTTCTTGTGGACACCAAGGAAGCCACAGGCCTTCAGAAAG
GGATATAACCAAGAACTTGAACACTGTCAGGCCCTTTCAA
CCTTCAGCTTGGCTTTCTTCTGATATCTCTCTTTCTCTCT
TGTTTTTCTCCTTCCTTTTTAACCTCTCTTTCTCCTAATG
ATGTCCCTGTTCCAGATGTCAGGACATGTGGCTGCCAAGG
TTCTTAAAATTTTAACACAATATCTTTAACTTCTGAAAAA
GACTTATTTCTCCTTCTCCATTCTAGTTCCAAAACATCCT
GGAGAAGCACTGTAATTCACTTACTTCAGCTGAGTTCTGA
CTTCTGGACTAACCAACCGTAGTAGGGGAAGTGTGATGTG
GAGAAGGGACTGTAATTGGTCCCTATTTGGTCAAGTGCCC
ATCCCAGAACCAACCAACTGTGGCCAAAGGTTACATAGAC
ACCACAGCTCGAATGGTAACCATGTGGATGTGTGCGGGGT
AGCAATTCCCAGAAGAAAGGAGGTCCTGGCAATAGGTTCC
AAGATGGAGGAGAGTGGCGAAAGGCAAGCCTGCAAGGTAG
GGAGGCTGTGTGGCAGATTTGGGCTTTGCCCAGTGGATGA
CTCAGCATACAAGATGGGGGCACAAGGGCACAGGAGGAGT
CGGGCTGTGATCACAGATTGCCATGGTCTTGTGTGGAGGA
TATGTGACAGGTTAGACTTGTGGCAGGGAGAGCAATTAGA
AGGCAATTGCTCTCATCCAGACAATAACTTTTTATTTCAT
CTTACCTTATGCTTATAATGTTGTGTTTCCTTTTTCTTTT
TCTTTCTTTCTTTTTTTTTTTTTTTTACTTCATCCTGTTA
CTATTCATCCATTTCTTCCCCTGGTTAATTTGCAAGTGCT
TACTGTATTAGTCAGGGTTCTCCAGAGACAGAACCAATAG
CATATGTAGAGAGAACATGAGTGGGGATTTATTAGGGGAT
TTGGCTCACATGATTATGGAAGTGGAGAAGTTCTACAACA
GGCTATCTGCAAGCTGAGGAACTTGGGATGTTGGTATCGT
GGCTCAGCCTAAGTCTGAAAGTCTGAGAACTAGGGAAGCC
AATGATGTAATGCTCAGTCCAAGGCCAGAGACCTGAGAAC
CCAATCCAGGGCACCACTGGTGTAAGTCCTAGAATCCAAA
GCCCAGAGAGCCTAGAGTTCTGATGTCCAAGTTCCAGGAG
AGAGTTAGGGGTGGAGAGAGTTGCATTTTCTCTGCCTTTT
TTGTTCTATTGGGATGCCCAGCTGATTGGATGGTGCTTGC
TCACATTGAGGGAGGACTTCCCCACTCAGTCCACTGTGTC
TCACATCAGTCTCCTCTGGAAACCCTAACAGACACACCCA
GAAGGAATGCTTTGTCAGTGCTCTAGGTGTTTCTTAATCG
AGTCCTTGAGTTCTAAGCTAAACTTAACCATCATATTTAT
TATACTAGCAGTTGACTTCCTTCATCCAAAGTTCATAAGC
AAACTCTTCTCTATATCAAACAAGATGCAAACTATCTCTG
CACAGTAAGGCCTTTTAATCCCTCATGGTTATCTCCCTGG
ATGAGACCTTTAAAATATCTTTCCTTGCTAACTTGTCCCT
TAGGCTTTCAGAATGCTCTACTCCAGAGGTTTATTGTAAT
GGTTTCATGTACCTTATTTTAATAAAGAAGCAGCATAGAG
AAGTGTTAAGAATATCAAATAAGAGAGAGAATGCATTGAA
ACAGACAGGACTGGAAAATCAGGAGAGAGGCAGAGGAGCA
GCCCTGAGGGCCACACGGCTTAGAACTCAAGAATGGGCCA
GGGAGAAGAGGAGATCCAGCTTAAGTGAACAGGAGGCTCC
AGAGCAGAGCAGTGAGAGAGGGAAAAGGAGAGGACAGGAG
AGGAAAGACCAGAATTGCATTTTAATTATTTTTAGTTGTT
TACCTTTACTTGTTGGTGGCACTACGTTTGTACCAAGATC
GATCCATCCTGGGTCCCAGATGAACACAGGTTATAATTTG
CTAAATCTCTTTGTGAAAGACACCATTTAAAGTTCCACCC
AGTGAAGTCTTTTGATTTTTAATTGGAATATAGATACAGA
AAAGGACACTGAAGTGGACGATTCAGTGAATTTTCACAAA
CTGAATACACCTGACTAACCAGCACCCAAATCCAGAAATA
AAATGTTATCTGTACCTAGGAAGCCCCTGTTGTGCTCTTT
TGGTCACTGCTGACCTGCAAGGATAAGCACAACCCATGCT
TCTAACAGGAGAGGTTCAGTTCACCCATTTTTGTTTTCCA
TGTCTATCAACAGACTCCCATGGTGGATTCTCTTTGGGGT
CCAGCTCCTTCAATTCAACATTGGGATGTGACATTCATCC
ATATTGTAGCAAGAACTTGTAGATCATTTGTTCTCACTGA
AACATAGCATTCCATTGGATGAATACACTCAAATTTATCT
CTTCTTCTCTTGATGAGCATTTGGGTCATTTCCAGTTTGG
AGTTACTGTGAATAGTGCTGCTATGACACATCCAGTTAGC
TGTTAATATGAAAACTAGTGTTCTGCCATTTCTTATTTCC
TAAACTATTAATTTATTTGGCATCGAGGAATAGGTCAAAG
TTTGTTTTGTTTTGTTTTGCTTTGTTTGTTCGTTTTTGAG
ACAGAGTCTCATACTGTCACCCCGGTCTGGAGTGCAATGG
CACGATCTTGGCTCACTGCAACCTCCGCCTCCCAGATTCA
TGCAATTCTCCTGCCTCAGTCTCCCAAGTAGCTGGGATTG
CAGGTGCACACCATCACACCCGGCTAATTTTTGTGCTTTT
AGTAGAGATGGGGTTTCATTATGTTGGTCAGACTGGTCTC
GAACTCCTGACTTTGTGATCCGCCCACCGTGGCCTCCCAA
AGTGGTGGGATTACAGGTGTGAGCCCCTGCACCTGGCCTA
GGTCAAAGTTTTTAAACCAGGCCTGAATTTAGCCAATCTA
ATCTTAAACACAGAGGGCTGGGCCAGACACAGTGGCTCAC
GCCTGTAATCCCAGCACTTTGGGAGGCCGAGGCGGGCGGA
TCACGAGGTCGAGAGATTGAGACCATCCTGGCCTGCATGG
TGAAACCCATCTCTACTAGAAATACAGAAATCGGCTGGGT
GTAGTGGCATGCGCCTCTAGTCCCAGCTACTTGGAGGCTG
AGGCAGGAGAATCACTTGAACCCAGGAGGGGAGATTGCAG
TGAGCTGAGATCATGCCACTGCACTCCATCCTGGATGACA
GAGCTAGACTTCGTCTCAAAAAAAAGCACACACACACACA
CACGAGAGAGAGGGCTATGAAGGGCTATGGAGAGAGTGAG
AGAGAAAGGAACAATAATAATAAAACCCGAATAAAATTTT
TCCTTAGTCCAAATGGAACTCAAGGGCAAGGTAAGATCAT
AAACCTATAGTGCACTTTCATCTCCTGGGACACTCTGCTT
CCATAAGCTGGTCCTCTTCTCTCACACCTAGCTTCACATA
GTAATAATAGAATGATATAATGTTTCGTTTCATCCATCAT
TAACATGCCATGGCCACACTTCCCTCAATGTCTACCCATA
TTACCATTTTTGATAGAAGACAAATCTGAAATTTAATTAT
TCATTTTGCTGAGAGAGATACTGTTGGGTTTTAAATTGCT
TCTCCCTCTCACCTCTTTTATTCTTTATATATCCATATGC
ATTTGCCTTTGAGATTGGAATCGAGCCTCTTCATTATGCA
AGAACAAAATAAAAATGGTCTCTAAATAAGGCAATGCACA
GTGGGCCCTCAGAGTTTGTCGTCAGAAACACGCACACACT
GAGTTTTCCACTGTAAGAATTTTCTACCTTATTAGAGTTG
ACATTTAGTCTGTCATCTAAATTGTAGAAAATGACTCTTC
TAAAATACACTGGCAGAGCCCTGATGACCTTGCCATCTAC
ATGAATTATTTTAACTTTGGAGTCTAATGAAAGATGTAGT
AGCAAATGTTGCATTCCCATCTCCTCCTTTACCCAATAAG
AATATTTCTGGTTTCCTACATGAAACAAAAGGAAAGGAGG
GGTGGGGAAACAGGGAGAGAAGAGCTGGACAGGAGTAGGC
GTCACATTGGTTGGTAACTGAATCATGACAGTGGTGTCTT
GTAGATTTCACAGGTGCACTTAGGAAGCAGGTGGAAACAT
TTCTAGTTTGCAGGAAATACTGTCAGCCTGGTGACAGAGC
AGACTTCGTCTCAAAAAAAAAAAAAAAAAAAAAAAAAAAA
AAAAAAAAAAAAAAAAAAAAAAAAAAAAAAAAAAAAAAAA
AAAAAAAAAAAAAAAAAAAAAAAAAAAAAAAAAAAAAAAA
AAAAAAAAAAAAAAAAAAAAAAAAAAAAAAAAAAAAAAAA
AAAAAAAAAAAAAAAAAAAAAAAAAAAAAAAAAAAGGTAG
GTAGGCATCAAATAGTATTTCCAGCATCATGGATGGCCTT
GGATAGCATAACAGGCTCGAGGATTGGGATGGGGTGGGCA
AATGGGAGAGAAATATATGTCACATTTGCAGAAAGCCAGC
CCAGCACACCTAGGTTCTAGGGATAAAGATCCAGTCTCTG
TCCTCACAAAGGAGTCAGTCTAGTGATGGGTGTGGCCCCA
AACATAAGAGATAATAATGGAAAGCTGAAAGTGGAAAGAT
ATAGAAACCACAAACGCAGGGCCTGGTTTGAGCTCCTTGG
CTTCCTTGTAAGAAACTGAGGCAGGAGAATCACTTGAACC
CAGGAGGGGAGATTGCAGTGAGCTGAGATCATGCCACTGC
ACTCCATCCTGGATGACAGAGCTAGACTTCGCCTCAAAAA
GCACACACACACACACACACACACACACACACACACACAC
ACACACACACACACACACACACACACACACACACACACAC
ACACACACACACACACACACACACACACACACACACACAC
ACACACACACACACACACACACACACACACACACACACAC
ACACACACACACACACACACACACACACACACACACACAC
ACACACACACACACACACACACACACACACACACACACAC
GAGAGAGGGCTATGAAGGGCTATGGAGAGAGTGAGAGAGA
AAGGAACAATAATAATAAAACCGAATAAAATTTTTCCTTA
GTCCAAATGGAACCCAATGGGATGAGGACTTGTAACATGC
AGATAAGATAGGTAGGTAGGGGCCAGGCGCGGTGGCTCAA
GCCTGTAATCCCAGCACTTTGGGAGGCCGAGACAGGCGGA
TCACGAGGTCAGGAGATAGAGACCATCCTGGCCTGCATGG
TGAAACCCATCTCTACTAGAAATACAGAAATCGGCTGGGT
GTAGTGGCATGCGCCTCTAGTCCCAGCTACTCTGGAGGCT
GAGGCTGGGGAATCGCTTGAACCCAGGAGGGGAGATTGCA
GTGAGCTGAGATCATGCCACTGCACTCCATCCTGGATGAC
AGAGCTAGACTTCGTCTCAAAAAAGCACACACACACACAC
ACACACACACACACACACACACACACACACACACACACAC
ACACACACACACACACGGGAGGAAAGTTCTGCCAACGAGC
TTAAACAATTTTTCTACATCATTGATTGGTTCTTCCTTTG
GAAAGGAAAATGTTTGATTTGAATAGTTTTGTATTTTAAA
GTAGCTTTGAGCCCAGGAAAGCACACTAGATCAAGAGCCC
AAAGACATGGATGCCAGTTCTATCTTTGCCATGTATGAGC
TCTGTGACCCTGGGCAAGTCACAACCTCTCTGGGCATCAT
GTCTTCAATGATGAGTCTCAAATAAGATAATCAGTGTGAA
AGTGCTCTCTGTAAATGGCAGAATGCTGCAATTATTATTG
CCTGTTACAGCCCTGCTCCCTGCCGATGAGATAAACTGGA
GACAAGACATTTCCCTTATGAAAATGAGTCTGACAGAAAT
CATGGGCCAGCTAACAATAGAAATGTTTGCACTCTATCCT
TCTGTTAATTTTTCTATTCTGCCTGTGGATTCGGATCCCA
TGTGGAAGGGATAGGTAAGCCATCTGGACACTATAAGCAG
TGTTGGGTTTGTCCCCACCTTGGCCATGGTTTTCTTGCTC
TATAACTAGAGTGTGTACGTGGGCGTGTTGGCCAGGGGCA
CAGGAGGAGGAAAGTGGGAGGCCTGAGTTTCCATATTATC
AATAAACAATGTTTTTACTGTAAAGATAAATTGGAAGAGA
AAGAAAAGTGAAATTAACATCTTTTCTCATTGTAGGCTAT
GATCCTCTGGGGGGGGAAGGCCACTGCAGTAGAATTTGAA
GGAAGACTCCTCACCCCCTGCCACCAGCTTTAAAAGATCC
TGCAGTCATTAAGTACCCAAAGTTCCAACCTCAGGCCTTT
TTGATCAAATGGAACCCAATGGGATGAGGACTTGTAACAT
GCAGATAAGATAGGTAGGTAGGGGCCAGGCGCGGTGGCTC
AAGCCTGTAATCCCAGCACTTTGGGAGGCCGAGACAGGCG
GATCACGAGGTCAGGAGATGGAGACCATCCTGGCTAACAC
GGTGAAACCCCGTCTCTACTAAAAAAATACAAAAAACTAG
CCAGGCGTGGTGGTGGGCGTCTGTAGTCCCAGCTACTCGG
GAGGCTGAGGCAGGAGAATGGCATAAACCCGGGAGGCGGA
GCTTGCAGTGAGCTGAGATCCGGCCACTGCACTCCAGCCT
GGGCGACAGAGCGAGTCCGTCTCAAAAAAAAAAAAAAAAA
AAAAAGGTAGGTAGGCATCAAATAGTATTTCCAGCATCAT
GGATGGCCTTGGATAGCATAACAGGCTCGAGGATTGGGAT
GGGGGTGGGGGCAAATGGAGAGAACAGAAAAGGTGTCACA
TTTGCAGAAAGCCAGCCCAGCACACGGTTCTAGGGATAAA
AGATCCAGTCTCTGTCCTCAAAGGAGTCAGTCTAGTGATG
GCCCCGAAACATAAGAGATAATAATGGAAAGCTGAAAGTG
GAAAGATATAGAAACTCATAAATCACAGGCTCAATATTCT
TATTTCCTAGGTAAGAAAACTGAGGCCCAGAGGGAGAGTG
AGTTGTCCAAGATCCCAGGCTGGTGACATAGTCACACTGA
AGATCCAGGCCTCCCACCTTAAAGACAATTCCTCCTTTCA
TCAACCTCCTTCCCAGCATTCCTGCTTCTACCCTCTTCCT
AGGAGGCTGAGGCTTATTTAGCATCTTGAATGTCCCAGGA
CTGGGCCAAGTGTCTATATGGATATTCTGCTTTTAATCCT
CCAAATATATCTCATGGATAAGGCATTATTACTTAAAATT
TTATAATCTCCTCACATTCAATGTGAGATTACATTCAATT
TACTCCCTTGTAAAATTATAATAATTTATAGGGAGATAAG
AATTTATAAGGAGGATGTCAGATCTATCCTTCCCTCCTTC
CATAATTATAGAACTGTGGCCAGGCATAGAAAGCTAGACT
ACATTTTCCAGCATCCCTTGCAGCTAGGCATATAACTAAA
TTTTCTCCTGCAGAATAGAGGTGATGGGTGCCACTTCCTG
AGCAGAGCTTTTAAGAGAGGGTGCATCCTCAACCCTCTGT
TTCTTCTTCCGCTGACTAGATGCACGTAATGTAAAGACCT
TTGGGGAGAGTAGAGACCCAAAAGAAAAGAAACCAGTTCC
CTGAGTCACAGCATGGAGGAAAGCCTCCAGCCTATCCAAA
CAGCTGCTTAGACTGTTAACTGAGCACAATGTAAGCCTCT
ATAGTTTTTCAGTCAGTATGTAATGGCATCAATTTGTACA
GTGCTTAGTTATCCTATTGTAATGAGATGTAACCTAGAAT
GGTTAAGTAACACAAAACCATACAGAAATGTGGTGTCCTG
ATCATGATTATTACTAAGGTCTAAGTCTAAAATCTAAACT
CTTAATCCATTAGTCTCCAAAGTGGGACACAAGATAAGTC
AATATTGAGGAAGACATTGTTAACTAAAAAATTCTATTAA
TATTTGTATCTTTATTTTGTGTATATTTTTAAATGTACAT
ACCACATCAGTAGAGTTTATATGAATATAATTTACAAATA
AAATACATATATTGGTGGTATGTGTTTGAAATCTTTTTAC
TGATGGGGTGAAGTATCTAAACTTGCCTAAGCTGTCCTGG
GTGTGAAATGGAGGTGAACACAAAGTGATGGTTTTGTCCC
ACCATTTGTCACCTATTACATTCACATTCCACACCAGAGA
GGCCTTTGTGGATGTCATGTTTTCATTGATTACTGATTAA
TCTTTCCCATCAAGTCTCTATCCTTTGCAATTTAGACGGA
GAACAGAAAAAACTTCTTTTGCTTTTCCTACTTTGTCTAT
CCTCCCTGGAGCCTTTAGGTAATGTTCTTTTCAGGATCTA
TGACTAAGGCCTCTTGGATTTGTCACCAGGTGCCTCTATC
CTCTCAGGCATTTGTGACCCTTGCTGCCCTGCATTCTCTT
TTGCTCATGCACATGCTTCCGTTAGGAGGTTTCACCTGAA
GCCCACAAGTATCCCTTTCTTGCCAGACTATAGGTTTCTT
GTGGCCTGGAATGCTACATGTCTTCTCTGTAACTATTCTA
AGTTTCTCACCTGCTGCCTGGCCTCTTCATGATCAAGAAT
TTCAGCCCAACACATACCACTTACTGGCACCCTTTTAGCA
TGCCCTTCCTGTTAGGCATTAAAGGACTTTTCCAGTTCCT
ATTTCTGTATAACAATTACCCCCAAAACTCAGCTTCTTAA
AATACCAACATTTATTTTGCTCATGAATCTGCAGTTTTGG
CAGGGCTGGGTGAAGGCTTGCCTCTGTTCCACTTGGCTTC
AGCTGGGATGATTTGAAGCTGGGAACTGGAACCAGCTGCA
GGCTAAGTTACTCATGTGTCTGGTGGTTGAGGCTGGCTGT
CAACTTGTCTGATGCTGTTGGCTAAAACAACTACCCGTGG
CTTCCCCGTGCAGCCTGGGCTTCTTCACCACATGGTGCCT
GGGTCTCAAATGTGAGTGTCATGAGAGAGAGAGCCAAATG
GAAGTCATATCACCTTTTATGACCTAGCTTTAGAAGTCCC
AGCTTCAAGAAGAGGAAAAATAGATTCCATCTCTTCATGG
GGGAGTGGCAATTTCTGGGAGCACATGTGGAAGCAGAAAT
ATTGCTGTTCAATTTAGGGAAAATACAGTCAGCCATAGGG
ATTCTTGTGATGATGTTGTATGCTCCCCTGATCAAGATAT
TTTATTTCTTTACATTTTAATTATCATAAGGCTATTTAGG
TCAACCTCAAATTGCAAACTTCAAATGTCCTGCTCTTTGA
CTTACATGTTCAAAATTAAAATAAAAATTATCAATAATTT
ATAGGAAAACCAACACACATTTATATGCTTTCTTAAAAAA
ACAGTTTGTCAGGAATAAAATAAGATTACTTTTTATGCCA
GCACAGAGCATGATCTTACATTGATGCTTGTTCTGACGTT
GTAGGTGACATAAGTTTTCAAGAGCTTTCAAAACAAATTT
TTCTCTTGCTGTCTGCTCACAAATTTCCATCTGTTCACGG
CTGACATGGGCAGTGCTCCAATTCTCTTCAAGGTCATTTG
CAGCAAACTTTTGTTACATTACAGTAAACACTTGATAAAA
CTGCTTGCAGAATTACCGGATGAATACATGTCAGTGCACT
TCAACCAATGGTGCTCTTGGATCTGTCTAAAGCTTCCCAC
TGAGAATGAGGCAGTGATTCAGCATAGTCCGTGGCTATGT
GTACAAAAATAAAAACTTTGGAAAGCAAGGAAACCTAAAC
TAATTAACCGACAAGACATACTCAAGATTGGCCAACCCCA
GTGAATTTGCCTCAAAAGTAAAGCAAGCTCTGCTCTGTGC
TTCAAAGGCACACCATGAAATTGGAAGTGGGCTGTTTATC
TCATGCAGATATACTCTGGCTTGCTAACTCATCTTATTGA
ACACATCTGCTCATTAATCTTCCTGAAATAGATCCTGTTA
CCAATTTCTACTGTCTCCATCCTGCTAGAGGCCTCATTAT
TTCATGCCTCATGTAATCACCTGACTGGGCTTTCTGTGTC
CCCTCTCCAGTCCATGCTCTGGCAGGGATGGTCCCCAATT
CAAGAGCCTTCAGTAGCTATAAATTAAAACTTACATCCAT
TCATCCAGTAGTAGAAGCCCTTGACATCTGGCCCCAGACT
GTGTTCCAACTTCATCTCCTGTTTTTTCTTTTCATGCACA
CTCTCCTCCAAAATGAACCACTGAGATCTCCTAACTGAGC
CCACTTAAAAAACAAAAATCATTTTACCTTGGTTCCTGAT
GTTCCCTCAGCCTAGAGCACTATTCTCTTGACCTATTCAA
ATCCTACCTATAAGATGCTTCCAGGCAGCCTTCCCAAATC
CCTGCAGCTGAAAGGGATCCCTCCCTCCTTCTCTGCCTCC
CTCCTGTAGACTCTTTATCATCTGTACCTCTCTAGTTACT
CACAATTACCTTTTCTACCTTGTGTTATAGTAATTTAAGA
ACAGGTATTAATTTTCTTATTAGATTAGACATTTCTTCAA
GATAGAGTGTATGTCTATGTTTCAACTTTGAAACTACCAA
AGAATCTAACAAAGCATTTGACACGAGGCTTCAATACAAT
GTTTATCACTCCAAACGCATCTGCTTCCCCTCCAAATCTG
TCCCTTCTTATGACTTCTTTATTCTGCTAATGATGCCATC
CATTTTCCACACTGATAGTACCACTTCCCCCACAAAACCA
AACCTCTTTCCTGCTGAGTTTTATTTTTCATTGCATTCTC
CTTGACTGCTACTTCCATACTCTACTTTCTTATGACCTGA
GCGTTTTTAATAACCTAATAAGGTGTTCTGGCCTTCATCT
CTACCCTCAAATTTATCTGATAAAAAGCTACCAGCTTAGT
GTTCCAACAGTACTGTTCCAAGTGAGTACCTCTCTTTCTC
AGCTTTAGGCTATTCCCAGTTGCCTGCCACACAAGTCCCA
ATGCCTTAATCTGGCATTTAAGAGTGTTCCCTAGTCTCAC
CCTGACCTTTCTAGGTTTATCTCCCAGTTTTCCTACACCA
GACGCTTTCCCCTAACAAACTGAAGACTCCATCCCCACTT
GACCTCACTCCCATCACTTGGGCTGTTGCAGTCTGGATTC
CACCCTTGCCTCTTAGAATCCTAACCGTCCTAGATCCTGG
GCCAAATTCCACATCCTTCATGAGACCTTCTCAGATCCTC
TCATCTAAAAGTTCTCTCTGAATATACCAGATTGCCCCAT
TCTGGTGATTCTTACCACATTACATCTCTCAGAGCCTGTC
TTCTCCTTTGTTCAGATCTTATACAAAAACTTATAGAAGT
TTTTGTAGGAATTACCCTGCAAGACAGCCCTTTACACCTT
GTATTACAATCTGTAACTAACAAGTTAAACTTTTACAGGT
AGAATTATTAAAATAGTTCATTTTAATATGCAATTTTGAA
ATATTTTAGATCCATATTCTTAAATCTTATTTCACTCAAC
ACAGCATATTTGCTAGATTAGCCACCCTGTGGTTAGCAGA
TCTAGAACATTTCTTTGGGCATCTACCATTTTGATGAACT
CCTGCCAACTTCCAAGGGTGGTCATGTGCATCTCTCTGCC
TGAAGGCTTTCCCTGTAGCCCAAGGGACCTGGGGAAGGAG
CAGCTCATTTCCCTGGAGCAGCTCTCAACCAGTGACCAAC
AGGAGCTGGTGTATACATACCCCAAGTCCCTCATCCCTTA
GGTGGGATAAATCTGAGGAATATGTTTTACATAATTATCC
AATGTTCTCTTGCGATTACGTTCCGGGCACCCACAAAGGT
AGCTGGCTTGACAATGTACTATTTCTGGGCTGCCTTCTCT
TCCCTGTGCCACCCACTCTTTCCTCCTGGTGTCTCCTGCC
CCTCTTAAATAAACCATTTGCCTTGGAGTCCTTGTCTCTG
GGTCTACTTCTGAGGGAACCCAAACCAGGACACTGTGTAA
CAGAGCTAACAGCTACCTTATGAGAAAGCTAATGCACTTC
CCATCAGGTTTCTGTGAGGGCGTTATATTCAGAGTTCTGG
CTTAATATGAAGTTGGTTCCTTCTCTCTCCTCCTCCTCCT
CCCTGCAGACAACTATAACAAGTGTCCATTTCAGACTGAG
TGGTTTTCATTTCTGGCCTCCTCTAGTCCTATGATGTATC
TATCACTCACATTTAGGCTTGTAATCCAGGCAAATAGGAT
GTTTCAGGCCCACCCCTCAGATCTGTCTTCCATTCTGTGG
ACAGAGAGATCTTTATAAAACTCCCCTGCTTCAGATCTCT
CCCCTGCAGGGTTCAGCTCAAGTTCTTCACATGGCATTCA
AGGCCCTTTCGTATCTATCCAACAGTCATGCCTGCCTTTC
TGGACTCATCCCCTGTTTCTCTTCCACCACCCCTGGGCCC
TACTTGTGGCCAACCTTGTGGGGCACATGATTGCTTTCCC
TCCCTTCCACACTTTTGTGCTGTTTTCTCCTCGTGGGAGG
TCCTTCTCCCTTTGCCTTATTCTCTTATGAGGCAAACACC
TCATCTGAAGATAATGAGCTCAGTTGTCTGTTCTGGAAAG
CTTTTACTATAGACAGTCCTTGACTAATGATGGTTTGACT
TGCAATTTTTCAATTATATGATGGTGCAAAAGCAATACAC
ATTTGGTAGAAACCATACTTCCAGTGCCCATATAATCATT
CTGTTTTTCACTTTCGGTATAGTATTCAATAAATTACACT
AGATATTCAATGCTCTATTATAAAACAGGCTTTGTTTTAG
ATGATTTTGCCCATCTATATGCTAATAAAAGTGTTCTGAC
CACATCTAAGGTAGGCTAGGTTAAACTATGATGTTCAGTA
GGCTAGGTATACTAAATATATGTATTACCTATAGTATTTT
TAACTTATAATGGGTTTATTGGACTGTAAGTCAAGAAATG
TAAGCTCCATCATAAGTCAAGGAGCATTTGTAGTTTCTCC
AGGGCAGAGATATGAGCTCCTTTGTAAATATAATTCTGTC
ACAGCAGGGCTATAATTATTTATGGTTCATATCTTGTCTA
CCACACTACAGATCTTTGAGGTTTGCATTCTAGGAAAGGC
CATTTCCCACCAGAGGAAGTATATACTGCAGCAGTTAAGA
TCTTGTATGATTTCTGAGCCAGATTGGTTGTACTCAAGTC
CCAGCTCTAACACTAAGCAACTATGTCACCTGGGAAAAGT
TACTTAAAGCTTTCTGTTTCCTCTTCTGAAAGACTTGTAT
AATAGTGCCTAATTAAGGGTTGTAGTGAGATTTAAGTGGG
TGGAAAATACAACACAATTAAACAGTGTCTGGCACATAAA
AATCACTTAATATTAACTATTATTAGAAGTAGCAATGTTA
GTAGTATTAATGTTAGTATTATTTATCTTTATATACCAGA
GCAGAGATTTTCTACTGGGGAGCATGCATTCGGGAAGCTT
TTGAAAAATAGACCTTCCTAGGACTCACCACAAACCTATT
AAATAAGAATGTCTTAGGACACATATATTAGTCCATTCTC
AGTTGCTATGAAGAAATATCCAAGACTGGGTAATTTATAA
AGAAAGGAGGTTTAATTGACTCACAGTTCTGCAAAACTAC
AGAGGCCTCAGGAAACTTACAATCATTGTGGAATGCACCT
CTTCACAGGGCAGAAGAGAGGATGTGTGCCAAGCTAAGGG
GGAAGGCCCTTATAAAATCACCAGATCTGTGAGAACTCAC
TCACTCTCAAGTGAACAGTGTGGGGGAAACTGCCCCCATC
ATTCAGTTATCTCCACCTGGTCCCACCCTTCCCTGACACA
TGGGGGTTATTACAATTCAAGGTAAGATTTGAGTGGGGAC
ACAGAGCCAAACCATATCAACACCGATTAGAGGAAACTAA
GGAGACATTATAACTTAATGCATTATAAGTTCTTAGACCC
AAAAAAAAAAAAAAAAAAAGGACATTTATGGGCTAATTTG
CAAAAATTTAAATAAGTCTATATATTAATAGTATTATGTC
AATGTTAATCTCCTGGTTTCAATAAATGTGCAATAAACAG
AATAAACAGAATTAAAAACAAAAACCATATGATCATCTCG
ATAGATGCAGAAAAAGCATTTGATAAAATCCAGCAATCCT
TTATGATAAAAGCCCTCAACAAAATAGGCATAGAAGGAAC
TTATCTCAAAGTAATAACAGCCATCTATGACAAACCCATG
GCCAACATAATACTGAGTGGGGAAAAGTTAAAAGCATTCC
CCCTGATAACTGGAATAAGACAAGGATGCCCACTTTCACC
ACTTCTATTTAACACGGTACCGAAAGTCCTAGCCAGAGCA
ATCAGGCAAGAGAAAGAAATAAAGGGCATCCAAATTGGAA
AAGAGCAAGTCAAACTTTGCTGTTTGCCGATGATGTCATA
CACCTAGAAAACTCTAAACACTCATCCCAAAGTCTCCCAG
ATATGATAAGTGAATTCAGTAAAGTCTCAGGTTACGAAAT
CAGTGTACACAAATCAGTTGCACAGCTATACATCAACAAT
GACCAAACTGAAAATCAAATCAACAACTGCATCCCTTTTA
TAACAACTGCAAATAAATAAATAAATAAAATATCTAGGAA
TATACTAACCAAGCAGGTGAAAGTTATCTGCAAGGAAAAC
TACAAACCACTGCTGAAAGAAATCATAGATGACACAAACA
AATGGAAAAACAAACATATCATGCTCATGGATAGGAAGAA
CAAATATTGTGAAACTGACCATACTGCCCAAAGCAATCTA
CAGATCTAATGAAATTCCCATAAAAATACCATCATAATTT
TTCACAGAACTAGAAAAAACAATCTGAAAAGTCATATGGA
TCAAAAAGAACCTGCACAGCCAAAGCAATACTAAGCAAAA
AGAACGAATCTGGAGGTATCCCATTACCTGATTTCAAACT
ATACTACAAGGCTATGGTTACCAAAATAGCATAGTACTGG
TATAAAAATAGGCACTTAGACCAACAGAGCAGAATAGAGA
ACCCAGAAATAAAGCCAAATACTTACAACCAACTGATCTT
CAACAAAGCATACAAAAACACAAATTGGGGAATGGACCCT
CTATTCAATAAATAGTCCTGGGAAAACTGGCAAGACACAT
GTAGAAGAATGAAACTGAATTCCCATCTCTCACCTTATAC
AAACATCAACTCAAGATGGATCAAAGACTTAAAGCTGAGA
CTTGTAACCATAAACATTCTAGAAGATAATGTCAGAAAAA
CTTCTGGACATTGGCTTAGGCGAGGAGTTCATGACTAAGA
CCCCAAAAGCAAATTCAACAAAAGTAAATAAATGGGACCT
AATTAAACTAAAAAGCTTCTACACAGCAAAAGAAACAATC
AGCAGAGTAAACAGACAATCCAGAGATTGAAAGAAAATTT
CACAAATTATGTATCCAACAAAGGACTAGTATCCGGAATC
TATATGGAACTAAAACAAGTCAGCAAGAAAAAACAAATAA
TCCCATCAACAAGCGGACAAAGGACACGAATAGGCATTTC
TCGAAAGAAGATACACAAACAGCCAACAAACATATGAAAA
AATGCTCAACGTCACTAATCATCAGGGAAATGCAAATTAA
AAACACAGTGAAATACTACCTTACTCCTGCAAGAATGGCC
ATAATTAAAAAGTCAAAAAATAGATGTTGTTGTGGATATG
GTAAAAGGGGAAACATTTTTACACTGCTGCTGGGAATGTA
AATTAGTACAACCAGTGTGGAAAATAGTGTGGAGAACTAA
AAGTAGATCTACCATTCAATCCAGCAATCCCATTACTGGG
TATCTACCCAAAGGAAAAGAGTCATTATATGAAAAAGACA
CATGCACGTGCATGTTTAAAGCAGCACAATTCACAATTGC
AAGGATATGGAACCAATCTAAGTGCCCATTGACCCAAATG
AGTGGATAAAGAAAATGTATATATATATATACACTATGGA
ATACTACTCAGCCATAAAAAGGAATGAAATAATGTCTTTT
GCAGCAACTTGAATGGAACCGGAGGCCATTACTCTAAGTA
ACTCAGAAATGAAAAAACCAAATACCATATGTTCTCATGT
ATAAGTGGGAGCTAAGCTATGAGGACGCAAAAATATACTA
TACAGAGTGATGTCATGGACTGTGGGGACTTGGTGGGGGG
AGGTCGGGAGAGAGATGAGGGATAAAAGACAACATATTGG
GTCCAGTGTACACTGCTCTAGTGAAAAGTGCACCAAAATC
TCAGAATTCACTACTAAAGAACTCATCCATGTAACCGAAA
ACCACTCATACTCCAAAATCGATTGAAATAAAAAATATAT
ATAAGTGTGCAATGGGAAGTTATTTGGGGAAAACTGAGTG
AACAATATACAGAAACTCTATATGTTATGTTTGCAATCTT
TTGTAAGTCTAAAATTGATTTAAAATAAGAAGCTTTTTAA
ATCTTCTAAGATGGAGCATGTGTATTATCAAAGGCTCCAT
TGGTGAGTGATGTCGATATGCACCCTTAACTATTGCCTAG
AGCACCGCTAGGCACCTGCTTCAGTCAGGTGGGTTAAATG
CCTCATTCATGGTGCCTTGGGTGATCATTTAATGCTGTGT
GTTCCCTTGGTGATCTCCCCAATAAAACCATAAGCACCCA
ATAGACAGGGCCATTTAATTTTTTTTTGTTGCCCTCACAA
GACCTAGCATAATACACAATAAATTTAGACAATAGACAGC
ACTTGTTTAATTGAATTTAATCAGCACTTCCATGCATTGC
CAAGAGAGTGTTTAGTAGATTTCTTAGGAACACTCTCCTC
TATCCCAAGATATAAGTTTCTTTACGTTCATCATTGTACC
TCAGAATACAGATGAATAGTTTTGAACTTATCTGTGTCCA
AACTTACGTGTCTTACCTGGAGAGAGTTTAAAAGAAAACA
GAAAAGTAGAGTTTTCAATTTAACCATTTCTCTGAAGTCC
TGAAAGTCATTGTAATCATAATTTAATAAGGAAAAGCTCT
TTTAAAAAAAACTACTCCTTTAATATCCTAGGAGGCAAGA
AAATCCTGAAATCAACACCACCTATCAATCAGGGAGGCTA
AGTCAAAAACCTTGGCTGAACAACAGATAATGAAGGCACA
CAGAGAAGCATCCCTAAGAAGTGATTTGCCCCCTAAAGGA
AAGCTCTGTGGTGCTGAAGGAGAAATAACTATTTCAACAG
TGTCATATTTCAACAATGTCATTCAAAGTATGTTAGATAG
GGGCCGGGCACAGTGGCTCACACCTGTAATTCCAGCACTT
TGGGAGGCTGAGGCAGGCAGATCACTTGAGGCCAGGAGAT
CGATACCAGCCTGGCTGACATGGCAAAACCCCATCTCTAC
TAAAAATAGAAAAATTAGCCAGTCATGGTGGTGCACGCCT
GTAATCCCAACTACTCAGGAGGCTGAGGGATGAGGATCAC
TTGAACCTGGGAGGCAGAGGCTGCAGGGAGGTGAAATTGC
ACCAGTGCACTCCTGCCTGGGCGGCAGAGTAAGACTGTGC
CTCAAAAAATAAAAATAAAAATAAAAAAGTATGTTAGATA
GGAATAAGTGATACAGGATTTTATCCTAAAAATACAATAA
TGGTTCAAATTATTATTTAGTTAGCAACTGTGGGTCAGGA
TCAAAACTAAAGCAGCTCACTCACTGACCTTGCCACATTC
AACCACACACCTGATTCACCTATATCAGGGGAGCTCTCTG
TGTTTCAAATGGGAGATCTTTCATGGGCCTTCCCTCCTGA
TCAAGACTTCAACCTCTTTCCAGGTTTACGTCTAATAATC
TGCTCCATGGCACTTTTAGTAAGGGAGTCAGTGTCTACTT
TTGCTCATGCCTGTTCCAGGAATCCTACTCATGTGGCCAG
AGACTGATGTGGGATGAACTAGGGCCTATTATTTTTGGTT
TGAAGGAGTAGACTAAATAATTCCTTGCTTGGCTTTCTTT
TGGAATCAGGAGCTGCAGAAGAAAAGTAATAAACTGCCTC
CATCTCTGTAGTTTTTAACCATTACTGAGTGTCTTGTATA
GAACCTCAGGCCTGGATTCTGAGAAGCCAGATGAGCAATA
CGACTAAAGTAGGCTGAGCCAGGTTCCTTGAGATCAGGCC
ACCAGGAGATAACTAGCCACAGACCACCTGCTGGCACCTC
CATCCTCAGCTCTCAGCGTAACATTACAACCACGCACCTA
ACAGGTGTTTCCAAAGCTGTCACAGCCCTGTGTTTACCAG
CTCACTTATTTGTGCAGTAGTTTTGAATGTTTTGGGATAC
TTTTCATTTCAGGAAAAAAGCAACAAAACATAACTAATTT
CATGTGATGGAAAATAACCCACTTCACAGACACAGCAATG
TGCTAAAAGGCAAGTTGTGTTTCTTTCTTGTATCTAAGGA
AATGGTTCCACTGAGGCCCAAGTCTTGACAGTGGAAGTCT
TGCCAATTTAAAGTCTAATGAAGATTGTGAATTATTGACT
GGTAAGATTAATTTTTATAGCTCATGTACAAGACTGTTAA
AATTGTAAATTCATGTTTAGGGGTTTAATCCAGAAACATC
ATTGGAATGCCAAGAGCCTGTGGTCCCATTATCTGGCCAT
TACACACCTGCCACATCCATGGAAGTTTCAAAACGTGTCT
GCAAGTTCTTTGGCCATCTTGTCATGAAGCTGTGGAGTCT
ATGTCCTCTTCCCTTGAGTCGGGGCAGAACCTGTGACTGC
CTCGACAAATAGAAGGTAGCAGAGTGATGCTGTCACTTCC
AATGCTAGCTCAGGAAAGGCCCTGCAGCTTCAGCTGATCT
TCTGAGACATTTGCTTTGGGAACCTTCAGTTCAATTGGCA
TGTGAGAAGGTTCAACTACCCCAAAGCCACCACGTGCGGA
GACCAGAGAGACAGAGATCCTGAGGAACCCCAGACACATG
AATGCAGACACCATCTGTCTGCAAAATCTGCATAGCTGAG
CCCAGTCAAACCCCAGACACATGAGCAAAAAAAAAATATT
AATTATTTTAAACCACTGTTCTGTGGTGGTCTGTTAAGCA
GATAACCAGACCACCAATTCTCTTGAAAGGTGTTTGGTTG
ATATAAAATATTGCAAGGGCTGTATCATAATGCTATCTCC
AGAGCTACCATGGCTTCTACTCCCAAGTAACTAGAATTAT
ATGGGCTGCCATTTGTTGCGTGCTTTCTAAGGAGGCAGAC
CCTGGTCTGAGCACTTTCTATACATTCTTAGCCTGAATCC
TCACAATGCTCCTATGTGGTAGATAATATTATCACCCCTA
TCTTACACATAAGATAACATAATTGAGGTTGCAAGACATT
AAATAACTTTTCCAGTGTTGTTAATCTGCAGATGCTCATG
GAAGGCCTCCTTGTGCTCCACCCTGGGTTAGGAACTGAAA
ACAATGAGGCTGAGCAGACATGTCCTCAGTCTCATGGAAC
TTGCCAGCTAACCAGGCAGGCAGATATTACTGAATTTTAC
ATTAATTAACGCTGTGATAAGAACAAAAATAGGCACATGG
TACTGTGAGGGCGTATACCAGGGAGATGGTTTGGGAATCA
AGGAAAGCTTCCCCAGGAGAGAATGCTGGGCTGAGGCTTG
TGGGGAGAGGGCACAAGAGTGTACTCAAGGGGCTGAAGGA
AAGTCTGGGGGAGAGGACACCCAGGATGACATGGCCAGGG
AGAAAGAGGCAGGGGCCAGACACATAGGGCCTGGTAGGTC
ACATTAAAGGTTTGAGTCTTTATCTTAAGGCCCCAGGAAG
TGATGAAGAGTGAAAGGACACAATTCGAATGGTACTTTTG
AGAAGATAATTTTGGTCTTTGAGGGCAGCACATGCATTCG
GGGAGAAAAATCAACTTCCTACTTCCCCTCCCATGGAACC
ACCTGTCTCCACCCCCTTCCACCTCCACAACTATGGTAAA
CTAGGCTGCTAGGAGGAAGCTCTGATTATGTGTCATTTCC
TTCCTTCTGGCTATATCCAGCCCCTTCCACAAGGTACAAA
AGGCAAAAGAATACAACAAGCTGGTTAGGCATTTGGGTTT
TGAAAGGTTAATCTCCACGCGTTCCGAAGTGGAGCTCATA
CAGAAATGCTAAGATGGTGCTGCCCTTTACTGCTTGTTTC
TCATGCCAATGACTTTCTGTCTCTCTAGGCACAGGTAGAG
CTTCCTGCACTCAACGATGGACAACTGAGGATCTGTGCTA
GCACTCTGTTTGGTACTTAGGAGAGGTAGATGCCTTGCTG
CACTTGTAAACTACTTAGGGAGACAACTGGGACATGTATG
CAATGCCCAGCTAAATGAGGATCCTGGCGCAGTCTGCACT
GTGCCTGCACCTGGGATCCAGACATTTCTGGGTATATCTG
AGGAGTATAGAGTGGGGGAATCTGTAGGCATCTATTTGCC
TGAGTGATCTAGCAAGGGAGGAAACAGCTTGCGTGGCCCG
TGATTATGGACAGGGCTTGGGGAAGAGAAAGGGATGGAAA
GAGGCTGGGTCTCATGGACTCCAGTCATGGAGAGTTGCTG
CATGGAGAAGCTGAGGGCGCAGTTTCAGGGGGCTTCTGCG
CAATGCAGGAGAACGCACACTGACCAGAATGTGGAAAGGG
CATGTCCTCTCTTCTGCTTGGGACTTGGGTAGCTTCAGCC
CAGGGAAGACTGCAGGGAAGCAGAGATGCTGCTCTTCATG
GGCAGTGTGTCCTCCCTGTGGGTGGGTCCTTCCTGGAGTG
GCAGCTGCGAGCCTCATGGGCTAACAAGGGGTACATGACA
TGACTTCCGAGGGTTCTCATGAGAGAAGCCCTAGGAACCT
CCAGGAATCACTGGCAAGATTTTAAATTAGACCCGAGGAT
CCTTCCTTGTGCTGCTTGGGACACAAATCAGGGGAATGTT
ATTATTCCTGTTAATTTCCTTCATGGGGCATGAGGTCTGG
GGAATACTGGGCTACTTAGGGAAGAGCTGAGAGCTTAACA
ATGTTTTTCCGACTACATGTACAAAAGACAGAAAACACAA
GAACCCTCCCCATTCCCCTAATGGGGGAGAAGACTACAGC
AGTGGCAACACACTTGTCCTTTGTTTTAGGCAGAGTTTTC
CAGAAAAACAGAACCAATAGGATGTGTGTGCATATATATA
GAAAGAGAGAAAGAGACTTATTATAAAAAATTGGCTCACA
CAGTTGTCCAAAATCTGATGGAGGAGTCTGGCAGACTGGA
GACTCAGGAAGGAGTTGCAGTTTGAGTCCAAAGGCAGTCT
GTTATAGAACCAGGAAGAGCTAATGTCACAGATGAAACCC
GAAGGCTGTCTGCTAGAGTTTCCTCTTGCTCGAGGGAGGT
CAGTATTTTGTTCTATTTAAGCCTTCAACTGATTAACAAG
GCCCATGCACATTAGGGAAGGCAATCCTCTTTACTCAAAG
TCTGTTAATTTTAATGCTAATCTCATCCAAAAACACCCTC
ATGGAAACTTATAATGTTTGATCAAAATAATGTTTGATTT
GGCCCAGCCCAATTGATACATACATTAATCATCACATCCC
TGTTCTCAAGAATCCCAAGTCACCCATCACCCCAAGAGAC
TCAGCTGATGAAGACTTACCTATAGCACCTGCACATAGTG
TCTGATGGGCAGGAGAGTGCAAGGGAAGGGAGCTGGATGG
GGACCCTGGGCTAATGGAATTCAAGGACAAAGTTTACATG
CAATGTAGGGATTCAATATTGGGGGAAATTTAAAGACACA
CTGTTAGTTCTGCATATTCATACTGTTTCAAAGCAATGCA
AATCATAAGTACTGAGTGGAAGAGCATTTGGTTTCAATTT
TTGAATAAATTATCATGACTCAATCCATCCTTCCAGGGAG
TCATATCTAAATAAAAATCATGGATATGAAAACAAAGGCA
ACCATTCCTAACCTCAATTTCAGGGTTGGAAGGAAATACA
TTTTGTCCTTCTTTGAGTTCAGACACTTGCCAGTTTCCAG
GAACTCCAACTGGCTACTGAAGTCTCTGGTAATGAGACCA
TTCTGTAGAAGAATCTTGGGGAAGTGCTTTTTTCTAGGAG
AAAATTGACTGTGTCACCCAAGAGAGCAGCTGAGGTTGGA
ATGAGAGGAAAGGGGGAATGCCACTTGTGGACAGGCTACT
CAGGAAGTCCGTCTTGACATCCCTTGAGTTATCAAAGAAC
ACAGCTCCCAGGCAGGGAGCCAGACAGTCGTGGGGGAAAG
ACAGACCCTCAGGGAGCAGAGGGGTGGGCCTGTAGTTAGA
GCCTGAGTCCTGGTCTTGGCTCTTCTATTAACTGTTAATG
TGACTCTGGGCAATTGCTACACGGGATTCTCTGGATCTCT
GCTCCATGATTTTTTAAATGAGAGGATCACAAATTTGAGT
GCAGTTATTACCATACAGAGGCAGCGAAACACGGTGAAGT
GGCACTGAGCACCAGGCTGATCTGTATACCAGCCCACTGC
TTAGCTTTCCACATCTTGCCTTCCCATTCATATTAACAAC
TTGGTAATACACATGAAACACAAAGACCTGTTCCTGCCAC
AGAGTAAGGAGCCCAGTAGATTTTAAGTGCATGAACATAA
AACTCAACTGGGGGAAACTTATTAAATGTGTGTATTCCCA
GGCTCACCTCACAGACTCTAAGCAGGCAGACCCTGGAATC
TGCATTTTTAACAAGCTTTCCCTAATGCAATTTTGAATAA
TCCAGAGAACAGTTTGAGAAATAATGAAATAGAATCAGTG
AGTTTCAAACTTTTCTCAGGATGATCTCAGTAAGAAACTG
ATTTTATATCATGATCCAATGATCAAATATATCAAGATAT
TCACACATACACAATCAAAACAGATATATTAAAAGCAATA
TATAGGGTTCATCTTGTATGAAGCATTCAATTTATTTTGT
ACTTTTTATTATGGTAAAAAACACATAACATTAGATGTGC
CATCTTAACCATTTTAAGTGTATAGTTCATGTTTGGACAA
ACGGAGGCAAGATGGTGCAGTTCCGGGTTCCTCACTGTCA
ACTTTCCCGCGCCCGGGAAAGACATGGGTCGACTGCGCAG
GTGCAACCCGACCTCCAACGGAGAAGAACCGGAACCGCCT
AGCCACGCCTACCACCCCGCCCCCGACCCACCTATGTCCC
GCCACTGCCCTCCCACTCCGGGCCCAGGATATAAAGCCAC
TCACGTGATGTGGGAGGCCGGCATCCTGGGCCCCTTCTCG
TGCACGGGACCCAGGAACCTCCTCCGAGAACGCCGAGCGA
ACTTCCTCGGCCCCTCCTCCTACGCGGGACCCAGGAACCT
CCTCCGAGAACGCCGGAGCGAACTTCCTCGGCCCCTCCTC
GTACGCAGGACCCAGGAACCTGCGCCCGGGCTGGGCGACC
CCGGTCAGCCTCCCATGGCGGAGGCGGTGGTGCTGCCCCT
CCCCTCCCCTTTGGTTTGTAAATAAAGGTTTTTTTTTTGC
CTTGCCTACTTGTCTTTTCTCTGGCATTTGCTCTGGGGGT
CGCATTAAAGCAAATCAGCTGGTGCCGAAACCCGGGAGGA
GACCCCTCCTCAGGGCCCCCAAGGTCCGAGGAGCCTCCTC
CTTCCACGCCCCAGACGGACCAGGACCTGGACATCGCTTT
CCCCACCTCCAAGTCTCCTAGGGGTGAGTACCTTCTGCCT
CCCTCTCATATCCCTTGGCCAGAAGTCCTGCGCAGGCCCA
AGGCTTTTCCGGTCGCCAGGTGACCCAGGGAAGTTCCCAA
AGGCAGAGACATCTGCCCAAAGGAACTCCATTCCATTCCG
TGGGAGACCCGTCCAGGACGGAGACGTCGGCCTAGAGGTA
ATCTCCATTCCGGCTCCAGGAGCCTCTCACCGGTCTCTGG
TGGCTCCAAAGGACGCTTTGTAGCCAGGTAGAGTTCGGTT
TCCGTTTCCGCCTATTGGCTAGAGGAAGGCAATGGGAAAC
CCCCAATCCAAAATACCTAGAGACTCCCCCTTAGGGTGTC
TTCTGAAAAACCTCAAAACTTTGCAATTAGAACAAGATCT
CAGGCGAAAGCGACTGGTGTTCCTTCCTCTCCACTGTGGC
GTGGCCACAATATAAATTAGACAATCAGTCTCAATGGCCG
CCTGAGGGCACTCTAGACCGTAACATTTTGACCGACCTCA
GTAGTTTTTGTCAACGCTTAGGCAAGTGGTCCGAAATTAA
TTATATACAAGGATTTTGGGCCTTGTGTTCTCGTCCGGAC
CTGTGTGGCCGGTGTTCCTTGGCTCAAGTCATGTTGGCTG
GGGACGCAGGCCTAACAAGGTCCGAAAAAGAGGAGTCATC
TTTCCTGTCTAAGTTGCCCGAAGGCCTTACTTCCCCTCCC
TCCCTTCCACTCCCACCGTATACCCCACCTCACCCTCCCG
CTTCGGCTCCACCTCCCCCTCCTGCTCTCACAGTTGTCCC
GCCTCCCTCCTCAGCCCCTCCCACCATTGTTGAGGCTACA
CTTCCCTCCGACGGGGCACTTCCGCCTGGTCATCTTAGCT
CGCCTATCTCTGCCCATACCCGCTCTAAAGATTGCCTAAC
TGCCCCCGCTCCTACTCCCACCCTATCCAACACCCCAGCG
GTCTTAGCACCCTTAGGTGAGGGTGGCAGAGATGGGAGGC
GTGGTCAGAGTTCATGTTCCCTTCTCACTAGCAGATCTTT
CAAAGATTGAAAAACGCTTAGGAGATTTTTCTGCCAACCC
CACAATTTATACCAAAGAATTTAGATACCTTTGCCAGGCC
TACGATTTAACCTGGCATGATCTCCAGGTTATTCTTACCT
CTACTCTAAACACTGAGGAGCAAGAGCGCATCCTAGTGGA
TGCCAGGCAGTATGCCAACCAATTACACTTAACAGACCCT
GAGTTCCCACTAGGGGAACAAGCAGTCCCCTCTATAGACC
CAGACTGGAACTATCAAGTAGGCCAGCCGGGCCGCTGAGG
ACGAGATATGATGACTCAATGTCTTCTGGCTGGTATGCAG
GCGGCCTCAAATAAGGTAGTAAATTTCAATAAACTAAAAG
AAATTATTCAAGGTCCAGATGAGAACCCGGCCACATTTTT
AAACAGGCTAACTGAGGCTTTAATTCAATACACTCGGTTA
GACCCAGCTTCCCCAGCCGGGGCCACTATTCTAGCATCAT
ATTTTATTTCACAATCGGCCTCGGATATTCAGAAAAAACT
CCAAAAGGCAGAGGATGGACCTCAAACTCCTATTCAAGAC
CTAGTCAAGTCACCCTTCAAGGCCTATAATTCAAGGGAGG
AAACGGCTGAGGCCCAATGACAGGCCCGCCTAAGGCAGAA
GGTACAGCTCCAGACTCAAGCCTTAGTTGCTGCTTTGCAG
CCTAGCCGTAACCCAAAAGTGGAGAGCAAAATCCCCGGAG
GCTCAAAGACAATAAAAGGGGCTTGCTATAAATGCGGTAA
CCCAGGGCATTGGGCTAATAGATGTCCCCAGAGTTCCCAA
CCATCTGAGCCAGTGCGGCCATGCTACAAGTGTGGAGTAC
CTGGACACTGGGCTAAAAAGTGTCCTAACCCTCGTCTGCC
AACAAGTCCTTGTCCAGCATGCCATGAAGAAGGGCACTGG
AAGTCTGACTGCCCCACCCTGAGAACGGGCATGGCGCCTC
AACGTGATGTCCCTTCTCAGGACCCTGGGAGCTCCTTCCA
GCTCTTACATCTGGATGACGACTGAAGGTGCCGGGACTCG
GGGACCCCCATCACCCTCGCCGAGCCGCGGGTAACTCTCC
TGGTAGCGGGTAAGACAATTAATTTTTTAATCGACAGCGG
GGCTACCTACTCTGTTTTGCCGTCTTTCGAAGGGCCTAGC
CTTCCCTCCAATATTTCTGTTGTAGGAGTCAATGGCTCCC
CGTCCAGCCCTCGAAAAACCCCACCCCTTAATTGCTGCCT
GGCCAACAACTATTTTGCACACTCGTTCCTCATTATCCCC
TCATGCCCCACTCCCCTACTGGGCCAAGATGTTTTAAGTC
AACTGAAAGCCTGTATCTCCATCCCTATTAGCGCCCCCAC
CCTACCCGCCATCTGCTTCTAGTATTGACTAACTCAAATG
ACTCCCACAATCCTACTAACCCTTTCCCCGATTTCCCCAT
TCCTATCGACCCCCAAGTGTGGGACACCTCCACTCCTGTC
GTGGCGGACCATCATCCACCAATACTTATAAAACTTAAGA
AACCATCTCAGTTTCCAACCCGCCCACAGTTCTCTCTCTC
TCCACAGCACTTATGAGGACTAAAACCAATCATTACTAGA
GTACTCAGCCAACACATCCTCATCCCCATTCATTCTCCCT
GTAACACCCCAATCCTACCTGTAAAGAAGGCAGATGGAAC
TTTTCGGTTAGTGCAGGATCTTTGTCTTATCAACGAAGCT
GTTTGTCCCACCCACCTGGTAGTTCCCAACCCCTATACTC
TTCTTTCTCTCATTCCACCTAATACAACACACTTTACTGT
ACTGGATCTAAAAGATGCATTTTTCACTATTCCCCTGCAC
CCAGATTGTCAGTTTCTTTTTGCTTCTACATGGGAAGACC
CAGACACCCATACCTCCACCCAACTGACACGGACAGTGCT
TCCCCAAGGGTTCCGAGACAGCCCCCATTTCTTTGGGCAG
GCCCTAGCAAAAGACTTAGCCTCCTGTCCTCTTACCAATA
GCAAAATTCTCCAATATGTAGATGACCTTTTACTCTGTAG
TCCCACGGGACAGGACTCTGTTTTAGACATTGCGATCCTC
CTTAATCATCTAGGATCCAAAGGTTACCGAATATCCAAAC
ACAAAGCTCAACTCGCACAACAATGTGTCATATATTTAGG
TATTGAGATCACTCCTACGACGCGCTCACTTACTACAGAC
TGCTTAACTCTAACACAAAATCTTTCTCCTCCTCAAGACG
CTAAGGAAATTCAATCCTTCCTAGGCCTAGTAGGATTTTT
CAGACACTGGATTCCTAGTTTCGGAATCTTGGCTAAGCCT
CTATATGCAGCTGTCAAGGAGACTCCCCAAGGACCTTTGT
CTAACCCAAAGTTAATCTATAAACATTTCACTCACCTGAA
AAACTGCCTTCTCTCACATCCTACTCTCTCACTCCCAGAC
TTCCAACGCCCCTTCCAGCTTTTCACAGATGAAAGACAAA
AAGTTGCAGTGGGTCTTCTAGCCCAATCTATAGGCCACCC
ACTTCCCATGGCATATCTATCTAAACAATTAGACCCCACC
GTACAAGGGTGACAGCCCTGTCTTCGGGCCTTAGCAGCAG
CAGCCTGTCTAACCCAAGAAGCAAAGAAACTCATTAGGGG
TGGTAACCTAACAGTCTTCTCTACTCACCGCCTTCAAGAT
CTTATTGCCCACAGAAGTATTAGCCATCTAACCCCGTCCA
GACTCCAACTCTTTCACCTCCTATTCATAGAGGACTCCAC
CATTGCCCTAGGAGTCTGTTCCTCTCTGAATCCAGCAACC
CTACTTCCTGACCCTCTCAAGCAACCTAGTACTGAACACT
CCTGTCCAGAACTTTTAGAGGCCCAACCACCTAGTCACTT
ACATTTACATGACCAGCCATTGGAAGGCTCACAGTTAACC
CTATTTGTAGATGGCAGTTCTTTTATAAATTCTCTAGGAA
ACAGACAGGCAGGATACGCGGTAGTTACATCTTCTGCTGT
CCTAGAAGCTAAGCCTTTACCACAAGGAACAACATCACAG
CAGGCAGAACTTATCGCACTAACCAGGGCTCTCCTCCTAT
CCAGAGGAAAAACGGTAAACATATACACAGACTCCAAGTA
TGCCTTCTTGATTGCACACACCCACTCTGTCATCTGGAAA
GAGAGAGGGTTCCTAACCACCAGTGGTACCCCTATAGTCA
ACAAAAAACAGATACTCAAACTGCTAGATGCTTTATCAGC
ACCTTCCAGAGCAGCCATCATACACTGTAAAGGTCATCAG
ACTCCATCTAACTCGGTGGCGGCTGGCAATAACTTTGCCG
ACACCACTGCCAAGTCGGTAGCCGGATTCTCCACTCCCAC
GCTTCCCTCTATTTGTTTTCTCTCTCCTCAATATACCCCT
ACTTATACCCAAGAGGAAAAGACCAAACTATTACAAGATC
CAACAGCCAAACTAGCCGCAGACAATTGGATTTACCTCAA
TAATAAATTAGTTATTCCTGAAACTCAACTCCACACCATT
CTAAGAGACATACATAATTCCCTACACATAGGACCCAAAG
CTTTATATAACCTCCTAAGCCCCCTCATTCACTGCCCCAC
ACTCATGAAACACCTAATTATAATCAACCGACAGTGTTCC
ACATGTCTCAAGTCAAACCCTCAAGGCGCATTGCGCAACC
CCCATCCGAGCCATCAACTCAGAGGGCACCAACCAGGCGA
AGATTGGCAAATTGACTTTACCCACATGCCAAGGCATAAA
AAATTCAAATATCTCTTAACCCTCGTTGATACTTTTTCAG
GATGGATAGAAGCCTATCCTACTACAGGAGAAACCGCCAA
TATAGTTGCCTCCATACTCACTGAACACATTATTCCTAGG
TTTGGCCTCCCGCTCACTCTTCAGTCTGACAACGGCCCAG
CATTCATCTCTAAGGTAGTCCAACAGGTGGCAGCCCTCCT
ACACATCTCCTGGAAACTCCACATCCCTTATAGACCTCAG
TCTTCTGGTAAAGTAGAGAAGGCCAACGGGCTCATTAAGC
AGCAACTCACCAAACTCTCCCTCGGAGACTCCACAATCGT
GGGTAACTCTCCTTCCCCTGGTTCTAACCCAAGCCATGTA
GTAGCCCCAGCCTGAGTCCAACAGGCCTCAGTCCATTTGA
ATTAGTTTACGGCCGGCCCCTCACCCTCCAGCAGTTACCC
ACCCTTTCTTCCCCACTGGCAACTTATCTCCCATACCTCA
CCCTCTTGAGACAACTCCTGAGACAACATGCAGAACTAGC
ACACCCCTCTCCAACAGACACCTATAGCCCACATCTCTCT
CTCAGCCCAGGAGACCAAGTATACTTAAAAGATATCCAAG
CCAAAGATCTTCAGCCTAGGTGGAAAGGCCCCTATACTGT
CCTCCTATCCACATACACAGCAGCCTTCCCCTAGTCATCG
GAGTCTCCCTGGCCACCTCCTTAGTGGCGTCAGGGCTTGG
AACTGGGGCACTTGCCCACTCGGTACAGTCTACCCAATCT
CTAGCAGCTCAAATCCGAGAGGCCATAGAGGCTTCAGCTG
AAAGCCTGGCCTCTGCAGCATCAAATTACCTCAGTGGCCC
AGGTAGCAGCACAAAATAGGCGAGCATCAGATTTACTTAC
TGCCGAAAAAGGAGGAACATGTCTCTTCTTAGGAGAAGAA
TGCTGCTATTACGTAAACGAGTCAGGTCTAGTAGACACTA
ACATCCAAACCCTAAACAGGATTAAAGCAGAACTAAAAAC
CTACAATACCCCCTTCACCCCCGGACCACCGGTATGGCTG
CTGCCCGTAATACAGCAGATGCTCCCGTTCCTAATTCCCA
TACTAATCCTCTGTTTTGTCTTATGTCTCGCTCCTGTTTT
AATCAAATTTCTCCGAGCCAAAGTTCAAGAGATCACGTGC
ATCACCTTCAACCAGATGCTTCTTCATCCGTACATCCAAA
TACCAACCATAGACCCCAACCTTAACGACGTCCCTTAACA
GCAGGAAGTAGCCAGACAGACCACGCCGCCCCTTATCACT
ATTATCAATAAAAGGTTGGACTGTTTGGACAAACGGAGGC
AAGATGGCGCAGTTCCGGGTTCTTCACTGTCAACTTTCCC
ACTGGAAAATTACAATGCATCGCGCAGGCGCAACCCCGCA
CTTCCAACGGAGTAGGCAACCGGAACCCGCCTAGCCACGC
CACCGCCAATTCGCCTATGCCCGCCCACTGCCCTCCCACT
CCGGGCCCAGGACATAAAAGCCACTCCCAGCTGGCGCTGC
AGATGAATCCTCGCCCCTTCGTGCGTGGGACCCAGGAACC
TCGTCCGAGAATGCGGAGCGAACTTCCTCGGCCCCTTCTC
CTGCGCGGGACCCAGGAACCTCGTCCGAGAACGCCAGAGT
GAACTTCCTCGGCCCCTCCTCGTGCGCGGGACCCAGGAAC
CTCACCCGAGAACGCCAGAGCGACTTCGTCGGCCTCCATA
GCTGGAGGCCGGTGAACCTCGCCCCTCCCTGACATTGGTT
TGTAAATAAAATTTTTTTTTGCCTTGCCTACTTGTCTTTT
CTCTGGCATTTGCTCTGGGGGTCGCATTAAAGCAAATCAG
TTCAGTGGTGTTAAATATAGCCACATTGTCGTGTCACAGA
TCTCCAGAGCTTTTTCTTCTTGCAAAACTGAAACTCTATA
TCCGTTAAACACTAACTTCTCCTCCTCTCCCCACAGCCCT
TGGAAACCACCTGCTCTTGTTTGGATGTGTTCCCTCCAAA
ATTCAGATGTTGAAACTTAATGGCCAATGTGATAGTAGTA
AGAGGTGGGGCCTTTAAAGGGTGATTAGACCATAAGGGCT
CCTCCCTCATGAATGAGATTAAGGCCCCTATAAAGAAAGC
TTCTTGCAGCATTCAGGCATCTTGCCCTTCTGCTTTCTAC
CATGTGAAGACACAGCATCCCTCCCCTCTGGAGGACACAG
AGCAAGGCACCATCTTGGAAGCAGAGAGTAGCCCTCACAA
GACACCGAACCTGCCAGTGCCTTGATCTTAGACTTCCCAG
CCTCCAGAACTGAGTAATAAATTTCTGTTGTTTAAGCCAC
CAGTCTGTGGTATTCTGTTATAGCAGCCTGAATTGACTAA
GACATCACCATTCTAGTTTCTGTTTCTGAGTCTGATGACT
TCAGATAATTCATGAGTGAAATCATATAGTATTCGTCCTT
AAGACTGGCTTATTTCATTTAGTGTTATATCCTCAAGATT
CATCTATGTTCTAACATGTGATAAGGTTTTCTTCTTTAAT
GCTGCATAATATTTCATTGTATGTATTTATGTACCACATT
TTGTTTATCTGTTCATCTGTTGATGGGTATTTGGGTTGCT
CTACCTGTTGGTTATTGTGAATAATGCCATGATGAACATT
GCCATGCAAAAATCTCTTTGGTGTCCTTCTTTGTGTTTTT
TTGAATATATGCCCAGAAGTGGAATTGCTGGATCAATTGG
TAGTTCCAGTTTGTTTTCCAAAAAAAAAAAAGCATATTGT
TTTCCATAATGGCTGCACCATTTCATATTCCCAGCAGTGC
ACAAGGGTTCTAATTTCACGACATCCTGGTTAACAAGGAT
GTTCTTTTAATAGTGGCCATCCTTATGGGTAAGAAGTATC
TCATCGTGGTTTTGATTTGCACTTTCCTAATAATTAGTGA
TATTTCCTAATAATTAGTGATACTGAGTATCTTTGCATAT
ACTTATTGGCCATTCAGTTCTTTCTTTAAAGAACTGTCTA
TTCAAATCCTTTGCCCATTTCTTAATCAGCTTGTTTTATT
TTTATTGTTGAGTTGAAGTTCCCTATATAGTCTAGATATA
AAGATATATGATATGCAATTATTTTCTACCATTCCATAGG
TTGCCTTGTCACTGCTGTTTCTTTTGAAGTGCAGAAGTTT
TCAAGCTTGATCTAGTCCTATTTGTGTAATTGTTTTGTTG
TCTGTGCTTTTGGTGTCATATCCAAGAAATTGCCAAATCC
AGTGCCCTGAAGATTTCCCCTATGTCTTCTCCTAGGAGTT
TAATAGTTTTGGCCCTTAGATTTAGGTTTTTGATCCATTT
TGAGTTAATTTGTGTATATTACATAAAGTAAGAATCCAAC
TTCATTCTTTTCTATGTGGATATTCAGTTTTCCCAGTACC
ATTGGTTGAAGAGACTGTTTTTTTCCAATTGTGTAGTTTT
GCTACCCTTGTCAAAAATCATTTGACCATATATGCAAAGG
TTTATTTCTGGATTCTTTATTGTTTCATTCATCAATATCT
ATCTTAATACCACTACCACATCATCTTAATTATTTTTGCT
TTGTAGTGTGTTTTAAAGCCAGAGAATGTGAAGCTTCAAA
CTTTGTTTTTCTTCAAAATTGTTTTGACTATTCAGGGTCC
CTTGAGGTTCCATACAAGTTTTAGGATTTTTTTTTATTCT
ATAAAAAATGTCATTAGAGTGATTATTTAAAAGTCAAGAA
ACATCAGATGATGGTGAGGCTGTGGAGAAACAGGAAAGCT
TTTACACTGTTGGTGGGAATGTAAACTAGGTCAACCATTG
TGGAAGACAGTGTGGTGATTCCTCAAAGACCTAGAACCAG
AAACACCATTTGACCCAGCAATTTCATTACTGGGTATATA
CCCAAAAGAATATAAATCATTCTATTATAAAGATACATGT
ACATGTATGTTCAATGCAGCACTATTCACAATAACAAAGA
CATAGAATCAACCCAAATGCCCATCAATGATAGACTGGAT
AACAAAAATGTGGTACATATACACCATGGAATACTATGCA
CCCATAAAAAGGAATGAGATTACATCCTTTGCAGAGACAT
GGATGAAACTGGAATCCATTATTCTCAGCAAACTAACTCA
GGAACAGAAAACCAAATACTGCATGTTCTCACTTACAAGT
GAAAGCTGAACAATGAGAACACATGGACACAGGGAGGGGA
ACAACACACACTGGGGCCTGTTGGTAGGGGTGGGGGGAGG
GAGAGCATCAGGATAGACAGCTAATGTATGCAGGGCTTAA
TACTTAGGTGCAGCAAACCACCATGACACACGTTTACCTA
TGTAACAAACCTGCCCATCCTGCACATGTATCCCAGAACT
TAAAACAAAATATGTTTTAATGCCATTAGAATTTTATAGG
GGTTGCATTGAATCTGTAGATTGCTTTTGCATAGCATGGA
CATTTTAACATTATTAAGTCTTCCAATCCATTAGCACAGC
ATGTCTTTCCATTTAGTTGTATCTTCTTTGATTTCTTCTA
GCAATGTTTTATAGTTTTCAGTGTCTTAGTCTGTTTGAGA
TGCTATAACAAAACTCCATAAACTGGGTAGCTTATAAATA
ACAGAAACCTATTTATCACAGTTCTGGAGGCCAGAAAGCC
CAAGATCAAGGTGCTAGTAGATACGGTATCTGGGGGAGGG
GCAGCTTTCTCATTTGCTATGTCCTGACATGGTGGAGGAG
AAAACAAACTCCCTCGGTCCTCTTTTACAAGGGCACAGAT
CCCATTTCTGAGGGCTCCACCATGATGACGGAATCACCTC
CCCGAAGGCCTGACCTCCTACTATCATCACATTGATGATT
AGGTTTTGACATATGAATTTGGGGGTGGGAAGGGAACAGA
CATTCAGAACACAGCACAGTGTTATTTTGTATTGTTTTTA
TTCCATTTTACTTCACTTTTTAAAATGTTGTCCTTGACCC
ACTAGTTGCTTTTATAAACCACAAACTGAAAAAAACATAG
AAACAAATGATTTCTAGTTTCTTCTCAACTCTTCGTAATA
AAATCAGTGAGCCATCTTGACACAGGATTGCTACAAACCC
TCTGTGTTTGAACTTGAAATGCATAGTGAATAACTCCCTC
AATTAGGTTTTGTTTCTGCCATGTGATATTTGATTTGACC
TTGAAGAATAAATGGCCCCTCACACTGAACAAAACCAAAC
AGATAAGCTTCAATAAAGCTCAAAGTAGTTGATATCTGTA
GAGAGAAACAGCCTCATGTACTTAGGAAGGAAAAACTTGA
CAAATAAGCTCTGAGCAGGGGCAGAGGCTCTGAACAGCAT
TGATAGTGGTGGTGCCCAGATGCTGAGACGATGGGTAATC
TACCCTACAGTGTGGAGTACAGATCTTCCCTTCTCCATGG
GAGGCCATGAAAGAGGGATGTGTGTGCTCTGGGGCACCTC
ATCCTGGGCCCTGGAATCTTCATGAAAGTAAATGCACTCA
CCCAGTGCTTGAAGTGAGTGGCTTTTTTTGTACCAGTAAA
GGAGCTAGGTTTATATCTGTTTTGATGAAGGGCAAAGCTG
TTCTGGAACAGAATACTGGGGCAGAGTTGGAGTTGGGAGA
CAGGGATGCTGCAGTGACCTGTTGGTTACATTTTTCCCCT
TTTTTGGAGAGAGTCTTGCCCCATCACCCAGGCTGCAATG
CAGTGGTGCGATCTCCACTCACTGCAACATCCACCACCCA
AGTTTAAGCGATTCTCCTGCCTCAGCCTCCTGAGTAGCTG
GGATTACAGGTGTGGGCCACTATGCCCAGCTAATTTTTGT
ATTTTTAGTAGAGACAGGATTTCACCATGTTGGCCAGGTT
GGTTTCAAACACCTGACCTCAAGTGATCCGCCCATCTCAA
CCTCCCAAATTGCTGGGATTACAAGCATGAGCCACCGTAC
CTGGCTGGGTTATTTTCTATTTCTCAGCTAACCTGAATAA
ACTCCCATTTTACAGGTAGAAAGTCAGGACACCTTATAAT
TTAGAAGCTAAATTTGGAGAGAACAGAGACATTCAGATCT
TCCTGATGTGTTCCCAGCACTCTGCTGGGATGAACAGCCC
AGGGTGGAAGATGAGCCAACTACTGAGGTGCAAGGGAGCC
AAGGGCCCAGCCTGGGCCTCCCCTGCCTGCTTTTTGTTCC
TCTTTCATCAAGGCTGAGTTTCCCTAGGTGAGAGGAGCTG
TGTGAGGCATCAGAACTGCCCCGCCTGCTTCATGCAAGGT
TGGGTTTTGTAGCTCCTGACCGGTAAGACATCACACATCT
TTCAAGGAGCACATGTGACAATGCTGCTCAGTCTTGCCTC
CATGTGAAGCTGTTCTCCTGCTACCATGCGTCTGAGACAT
CACCATCCTGTCATTCAGGTTGACCCAGGAGAAACCTGCA
AGATGAATTGCCGGAGTCCTTGTGTATGCCAGACCAAGGC
AGCTATCACATCCTCCCTAGTCAGGCATGAGGGCAAGAGG
GCAAATAGACGGACCCCCTCCAGGTTTGTGTCTCATTTCA
GGTTCGCTTTCTGAAATGCGAAACACACTGAAATGAAATA
CGCTGAAATCAAAGAGGCAACCGTCAACCAAAGGACATGG
AGGGCAACAGCATCAAGCCACGTGAAGTCACATTTATAAT
TACCTCTCCCTCTCCACCACCCAGCAGCGCTGATCGAAAC
CTGACAAACGTCCCCCGGTATCTACCTGACGTGGTTATTT
TGGTTCTTTGTGGCAAATTATTACTTACTCTTCAGGCTAC
ATTTTCTATTGTTAAGTCCTGTTGTTTTCAGGACTGCATG
TTTCAGTAACAAACTGTTGGGGTAAATGCAAGTGACTTGA
AAAAAAATTAAATAATTCTTCTATTTATAATCTAAAATGA
ATCCAGTGGAGTGTTCTCACATTCCACTTGTCACAGGTAC
AACAGAAGGCAATAAGAACTTCAGCACAGATAGCTGCAGG
CAGCCAAAGACAGGGGATAGAGAGAGGGAAGAATGGGGAG
AGCGAGGGAGAGAGACACTGATCCCTGTGCCCAGTCTGTG
GCAAGCACACAGGAGGGAGGAAAAGAGCTAACTTCACCTG
CTGCATAGAAGAGCACTCAGGACTTGGCCCACTTTACTTC
ATTTCACCTTCTGAACTATTATGTGAGGGAAATTGTATTA
GTCCATTTCCACGATGCTGATAAAGACATACCTGAGACTG
GGTAGTTTATAAAGAAAAAGAGGTTTAATAAACTCATAGT
TCCATGTGGCTTGGGAGGCCTCACAATCATGGTGGGAGGC
AAGGAAGAACAAGTCGTGCCTTACATGGATGGCAGCAGGC
AAAGAGAGAGAACTTGTGCAGGGAAACTCTTTATAAAACC
ATCAGATCTCATGAGACTTAATTCACTATCATGAGAACAG
CACAAGAAAGACCCAATCCCATGATTCAATTACCTCCCAC
TGGGTCCCTCCCACAACACTTGGGAATTATGGGAGCTACA
ATTCAAAATGAGATTTGGGTGAGAACACAGCCAAACCATA
CAATTATTATTATCTCTGTTTTACAGATTAAAAATCTTCC
AAAGGCTAATAGCAAGTAAGAGTAACTGGATGTATGTACA
TTTCAATATATGGTCAATATATACTCAAAACACGTGCTGG
GGTCACATAGCCACTGCGGTAACCTGTCCTCCCCTCCCAC
ATGCACTCCTGACCTGGGGCCTGAGGCTCCTGGCAATACC
GTAGGGGATGAGAATGAAGACCTCTGCTAGGGAGGGGAAG
TTTCCTCTCCTCGTCCCTGTGTGACTCTGATGGACACTGC
CCTCAGATTCCTGTTTTTAAAGACCCAAGAAGTAGTGACC
CTCACTGGTTAAGGCCAAAGAACACTGCATGCAGAATGGA
GAACTTTCTGGTCCCCACTCTGCCACTACAGGGCCACGCT
ATGACTTTCAGGGACTCTAGTCACTTCTGTGCCTTTGCAA
TTCTCCTCCTCCATTCAAAAGAATTAATGATTGTATTTTA
CAACTGTGTTGGTATAGAGATGAATATAATCCAGGCTGAA
TTCATTATCACATATTCATTATGATTAGAATTATATTCTT
TTCTTCCTTTTGATTTAAAAAAAATGAAAATAAAAAGGTT
TTCGCAGACCTCTGAAAGTGTCATGGGTCTTAGTCACTGC
ACCTACTATACCTAATGGAGAAGTTGATTCTGTGTCACAA
AGTAGCTGGGTGACCTTGAGCAAGTCACCTTTACAAGTTC
CCATCTTCTTATCTGCAAAGTTGGCTTTCCTGTTCCACAG
AGAGTGGTACTGATCATGGAAGGGAACTGCACTGCTCAGA
ATTCCGCCAAGCAGAGCCTAGTGCTTATGGCCTCACCTGG
GAAACAGCAAATGGAAATACGCCAATTCTCTGGGGTGGGA
CAAAAGCCAGCAGGGCACTTCCTGTTCCAGAATGGGTCCA
GACTGGCCAAGCTGGTGTGCACAGACACACGACACAGCAA
GTCACAGTCACCAGGAGCCAGTGGACTGCAGGGTCCCTAT
AGTTACACCGAACACAGCTGTGGGTATCTGGTAGAGTTCA
GATGCTTCGGCCCAGAAAAATCTCATAACATAGTTCTTGA
TCAAAACTTCAACACCCAGACTCATTTCTCCCTGACTCAT
TTCAACTAGTACTTGTTTCTCTGGTTTCTGATCCTTTTTA
CCTTCCAGTTTGGCCACCCGCTTTTTCACCTCTCCCAACT
CTCAACCCTCCTCCTTTAGGTCCTGTTTATGTTTTGCACT
TCGCACTCTTGGCCAGGTACTTTGTCAAGCCAGTGAACCC
TGCTGCTGCCAGTCCTGGACTCACTCAAAGTCAAGGGGTG
CCCATAGGCAGCTCTGGTGGAGCAAGCCCTCACTCCTGGC
CTCTACTGAGGCCTTGAAAGGCTGGACCAGACAGTGAGGA
ATCCAGGGAAGGTGACACTCAAGGGTAGACAGCAGGAAGG
CCAGGAGCTCTGGCAGTGAGCAGCAGGTTCTAGGTGGCAG
AGCAGCAACCATCTAAATGCCCATATGTTGGAGAATTGTT
GAATGAGCAGAAGTGCAATGCAGTAGCCTGCAGCTGTACA
AACTGAAGTGGGGCACTTCGCAGGACACCGTGCTAAGTGA
GAAAAGCAAAGCACAAAAGAGTATCCATAGTATGCTGTCA
TTTGTGTAAGAAAGAAGGGACTGGAAATTATACGTGTATC
TACTAATTTGGCAAAAGAGAATCACAAGGAGGATAACCAG
AAAAAAATGAGATTGGTTACCCGCAGAAGTGGTAGGAAGA
GATTGGAAAGGGTGGGAGGATGGGAATGGGGTAGAAAAGA
TTGGGGGGAGAGGGGTAAACACTTTTCTCAGTATTTTGTA
TAGTTCTGACTTTCAGTTAATTTAATTAATTTGTTTATTT
ATTTTGGAGACAGGGTCTCGCTCTGTTGCCCAGGCTGGAG
TACAGTGGCACGATCTCAGCTCACTGCAACCTCTGCCTCC
CAGGATTCAAGCAATTCTCATGCCTCAGCCTCCTGAGTAG
CTGAGATGACAGGAGCATGCCACCACATCCGACTGACTTT
TGCATTTTTAGTAGAGATGAGGTTTGGCCATGTAGGCCTG
ACTGGTCTCAAACTCCTGGCCTCAAGTGCCTGGCCACCTG
CCTTGGCCTCCCAAAGTGCTGGGATGACGAGGATGAGCCA
CACCTGGCCTAGTTCTGACTTCCATAATATTTTGCATACT
CAAAAGAATAAGCAAAATCATCAAGGACTGGGGCAAGTTA
AGGGAATTCAAAATGGAATACAAACAGAAACAAACAACTC
CAACTATATTCCAAATGAGTAAAATAACTAAACTTAGAAA
GGGGATCTGAGGGTGCAGAACAAATATAAGGAACACATTT
TGAAGCACTGTAATGTACTCAAGTTAGATTTGTTTTCAGA
GTGGTATACGTTACCAATTCCAAAACTCCCCTAAGTGTAT
TGTAAGACTGCGCAAATAATTAAATACAGCTGGGCGCGGT
GGCTGAAGCCTGTAATTCCAGCACTTTGAGAGGCCGAGAT
GGGCGGATCATGAGGTCAGGAGATCGAGACCATCCTGGTG
AACACGGTGAAACCCTGTCTCTACTAAAAATACAAGAACT
AGCCAGGCAAGGTGGCGGGCGCCTGTAGTCCCAGCTACTT
GGGAGGCTGAGGCAGGAGAATGGCATGAACCCAGGAGGCG
GAGCTTGCAGTGAGCTGAGATCCAGCCACTGCACTCCAGC
CTGGGCGACAGAGCGAGACTCCGTTTCAAAAAATGATAAT
AATAATAATAGTAATTAAATATAGTGCAGATAATGAGAGA
ACCACCTTTCTCACTGTTGGCAAAGAGTTACAAATAAATA
AAGTGAGGAAGATAGAATGAACCCTATGGTTTTGGGGGGG
AATTAGGGAGATATCAGTATGACTTTAGACTCATAGTGCT
CATTCTCTCTTTCTCACCCCACACACAGACACACATGCAC
AAATGTAGAAATGAATATGTGTGTGTACATTGATAAATAC
ATAAGAAATATTTTTCTAGCTCTGATTGCTTAGGGGGCCT
AGAAACAATGACACCAAAGAAAGGGAAAGCCAATTAGCAT
ACTTAGTGTCTAAAACTTGATTTTTTTCTTTTTCTTTTTC
TTTCTTTTTTTTTTGAGACAGTCTTGCTCTGTTGGTGGTG
TGAACTCAGCTCATTGCAACTTCCATCTCCTGGGTTCAAG
CAATTCTCATGCCTCAGCCTCCCCGGTAGCTGAGATTAAA
GGTGTGTGCCACAATACCCAACTAATTTTTGTATTTTTAG
TAGAGACAGGGTTTCACTGCATTGGCCAGGCTGGTCTTGA
ACTCCTGGCCTCAAGTGATCCACCTGCGTTGGCCTTCCAA
AATGCTGGAATTATAGGCATGAGCCACTGCGCCCCAGCCT
AGAACTTGATTTCTTAAGACCATTTTCCATTCAGAAGAAC
CAGGGCTTCTTTGAGAAATAGCTAATTCCAGGGGTGGGGC
ATTGAAAATACAAGATAAGCCTGGAACATCTTGTGATGTC
AGAAGCTAAAGAAAGCTTAAAACAGGATGAGGGCTTGTCA
AAACAATAGGGGAGGAGCTTAAAGGGGTTCCCACTGGCCC
AATATGGGGCAATTTGAACACCACCACCACCACCAACAAT
GGACTATATCCAATAAAACAAAGGTATGTATGAATCTGTA
TTGATATAAATGTGTAAATAGATGGAAAGAAGGAACAGCT
TTTCTAATACATGTAGCAGAAATAATAGAAATAGACAATC
ACCATTGTAAGCCACCACAGTAATAATTACTTCAGGCTAG
ACTCATTCACAAATAAGTTTAGTGGGAGAAAGCATGAGAA
ACAGGATTTTTAATAGTTTCAAAGTATTTACCCCTAAACG
ACTTATTAATTGGAAAGGGAAAAACGTCAGCTTTACAATT
TAGAAATCTGGCTGACAGCACCTTAATCACATGATCAAAG
TCAACATCACTGGTAATCAAAATTTGACAGGCTATGACTC
CTGACATGCACTGAGAAGAACAAAGCATCACCTCTTTGGC
ATTCTTGCCAAAAATGCATAACCTGAATCTAAGCCTAAAG
AAACATCAGAAGATGGCCGAATAGGAACAGCTCCAGTCTC
CAACTCCCAGTGCGAGCGGCACAGAAGACCGGTGATTTCT
GCATTTTCAACTAAGGTACTGGGGTCATCTCACTGGGGAG
TGCCGGACATTTGGTGCTGGTCAGCTGCTGCAGCCCGACC
AGCGAGAGCTGAAGCAGGGCGAGGCATGCCTCACCTGGGA
AGTGCAAGGGGGAAGGGAATCCCTTTTCCTAGCCAGGCGA
ACTGAGACACACAACACCTGGAAAATCAGGTAACTCCCAC
ACCAATACTGCACTTTAAGCAAATGGGCACACCAGGAGAA
TATATCCCACACCTGGCCGGGAGGGTCCCACGCCCACGGA
GCCTCCCTCATTGCTAACACAGCAGTCTGCGATCTAACCG
CAAGTCAGCAGCGAGGCTGGGGGAGGGGCGCCCGCCATTG
ATGAGGCTTAAGTAGGTAAACAAAGCCTCTGGGAAGCTCG
AACTGGGTGGAGCTCACAGCAGCTCAAGGAAACCTGCCTG
TCTCTGTAGACTCCACCTCTAGGGACAGGGCACAGATAAA
TAACAACAACAAAAAAGCAGCAGAACCTCTGCAGACGCAA
ACAACTCTGTCTGACAGCTTTGAAGAGAGCAGTGGATCTC
CCAACATGGAGGCTGAGATCTGAGAACGGACAGACTGCCT
GCTCAAGTGGGTCCCTGACCCCTGAGTAGCCTAACTGGGA
GACATCCCCCACTAGGGGCAGACCGACACCCCACACCTCA
CAGGGTGGAGTACACCCCTGAGAGGAAGCTTCCAAAGTAA
GAATCAGACAGGTACACGCCCTGTTCTATCTTCTGCAACC
TCTGCTGCTGATACCCAGGCAAACAGGGTCTGGAGTGGAC
CTCAAGCAATCTCCAACAGACCTGCAGCTGAGGGTCCTGA
CTGACAGAAGGAAAACTATCAAACAGGAAGGACACCTATA
CGAAAACCCCATCAGTACGTCACCATCATCAAAGACCAGA
GACAGATAAAACCACAAAGATGGGGAAGAAGCAGGGAAGA
AAAGCTGGAAACTCGAAAAATAAGAGCAAAGCATCCCCCC
CGGAGGCAAAGGAGCTGCAGAACATCGCCAGCAATGGATC
AAAGCTGGTCACAGAATGACTTTGATGAGATGAGAGAAGA
AGGCTTCAGTCCATCAAACTTCTCAGAGCTAAAGGAGGAA
TTACGTACCCAGCGCAAAGAAACTAAAAAATCTTGAAAAA
AGAGTGGAAGAATTGACAGCTAGACTAATTAATGCAGAGA
AGGTCATAAACGAAATGACAGAGATGAAAACCATGACACG
AGAAATACGTGACAAATGCACAAGCTTCAGTAACCGACTC
GATCAACTGGAAGAAAGAGTATCAGCGATTGAGGATCAAA
TGAATGAAATGAAGCGAGAAGAGAAACCAAAAGAAAAAAG
AAGACAAAGAAATGAACAAAGCCTGCAAGAAGTATGGCAT
TACGTAAAAAGACCAAATCTACGTCTGATTGGGGTGCCTG
AAAGTGAGGGGAAAATGGAACCAAGTTGGAAAACACTCTT
CAGGATATCATCCAGGAGAACTTCCCCAACCTAGTAGGGC
AGGCCAACATTCAAATTCAGGAAATACAGAGAACACCACA
AAGATACTCCTCGAGAAGAGCAACTCCAAGACACATAATT
GCCAGATTCACCAAAGTTGAAATGAAGGAAAAATCTTAAG
GGCAGCCAGAGAGAAAGGTCGGGTTACCCACAAAGGGAAG
CCCATCAGACTAACAGCAGATCTCTCGCAGACACTCTACA
AGCCAGAAGAGAGTGGGGGCCAATATTCAACGTTCTTAAA
GAAACGAATTTTCAACCCGGAATTTCATATCCAGCCAAAC
TAAGTTTCATCAGTGAAGGAGAAATAAAATCCTTTACAGA
TAAGCAAATGCTTAGAGATTTTGTCACCACCAGGCCTGCC
TTACAAGAGACCCTGAAGGAAGCCCTAAACATGGAAAGGA
ACAACCGGTATCAGCCATTGCAAAAACATGCCAAAATGTA
AAGACCATCGAGGCTAGGAAGAAACTGCATCAACTAACGA
GCAAAATAACCAGTTAATATCATAATGGCAGGATCAACTT
CACACATAACAATATTAACCTTAAATGTAAATGGACTAAA
TGCTCCAATTAAAAGACACAGACTGGCAAACTGGATAAAG
AGTCAAGACCCATCAGTCTGCTGTATTCAGGAGACCCATC
TCACATGCAGAGACATACATAGGCTCAAAATAAAGGGATG
GAGGAAGATCTACCAAGCAAATGGAGAACAAAACAAAGCA
GGGGTTGCAATCCTAGTCTCTGAGAAAACAGACTTTAAAC
CATCAAAGATCAAAAGAGACAAAGAAGGCCATTGCATAAT
GGTAAAGGGATCAATTAAACAGGAAGAGCTAACTATCCTA
AATATATATGCACCCAATACAGGAGCACCCAGATTCATAA
AGGAAGTCCTTAGAGACTTCCAAAGAGACTTAGACTCCCA
TACAATAATAATGGGAGACTTCAACACTCCACTGTCAACA
TTAGACAGATCAACGAGACAGAAAGTTAACAAGGATATCC
AGGAATTGAACTCATCTCTGCACCAAGCGGACCTAATAGA
CATCTATAGAACTCTCCACCCCAAATCAACAGAATATACA
TTCTTCTCAGCACCACATCGCACTTATTCCAAAATTGACC
ACATAGTTGGAAGTAAAGCACTCCTCAGCAAATGTAAAAG
AACAGAAATTATAACAAACTGTCTCTCAGACCACAGTGCA
ATCAAACTAGAACTCAGGACTAAGAAACTCAATCAAAACC
GCTCAACTACATGGAAACTGAATAACCTGCTCCTGAATGA
CTACTGGGTACATAATGAAATGAAGGCGGAAATAAAGATG
TTCTTTGAAACTAATGAGAACAAAGATACAACATACCAGA
ATCTCTGGGACACATTTAAAACAGTGTGTAGAGGGAAATT
TATAGCACTAAATGCCCACAAGAGAAAGCAGGAAAGATCT
AAAATTGACACTCTAACATCACAATTAAAAGAACTAGAGA
GGCAAGAGCAAACACATTCAAAAGCTAGCAGAAGGCAAGA
AATGACTAAGATCAGAGCAGAACTGAAGGAGATAGAGACA
CAAAACCCTCCAAAAATCAATGAATCCAGGAGTTGGTTTT
GAAAAGATCAACAAAATTGACAGACTGCTAGCAAGACTAA
TAAAGAAGAAAAGAGAGAGGAATCAAATAGATGCAATAAA
AAATGATAAAGGGGATATCACCACCGACCCCACAGAAATA
CAAACTACCATCAGAGAATACTATAAACACCTCTATGCAA
ATCAACTAGAAAATCTAGAAGAAATGGATAATTTCCTGGA
CACTTACACTCTCCCAAGACTAAACCAGGAAGAAGTTGAA
TCCCTGAATAGACCAATAGCAGGCTCTGAAATTGAGGCAA
CAATTAATAGCCTAACAACCAAAAAAAGTCCAGGACCAGA
TGGATTCACAGCTGAATTCTACCAGAGGTACAAGGAGGAG
CTGGTACCATTCCTTCCAAAACTATTCCAATCAATAGAAA
AAGAGAGAATCCTCCCTAACTCATTTTATGAGGCCAACAT
CATCCTGATACCAAAGCCTGGCAGAGACACAACAAAAAAA
AAGAGAATTTTAGACCAATATCCCTGATGAACATTGATGC
AAAATCCTCAATAAAATACTGGCAAAACCGGATTCAGCAG
CACATCAAAAGCTTATCCACCATGATCAAGTGGGCTTCAT
CCCTGGGATGCAAGGCTGGTTCAACATTCGCAAATCAATA
AACGTAATCCAGCATATAAACAGAACCAAAGACAAGAACC
ACATGATTATCTCAATAGATGCAGAAAAGGCTTTTGACAA
AATTCAACAGCCCTTCATACTAAAAATGCTCAATAAATTC
GGTATTGATGGAACGTACCTCAAAATAATAAGAGCTATTT
ATGACAAACCCACAGGTAATATCATACTGAATGGGCAAAA
ACTGGAAAAATTCCCTTTGAAAACTGGCACAAGACAGGGA
TGCCCTCTCTCACTACTCCTATTCAACATAGTGTTGGAAG
TTCTGGCTAGGGCAATCAGGCAAGGGAAATAAATCAAGGG
TATTCAGTTAGGAAAAGAAGAAGTTAAATTGTCCCTGTTT
GCAGATGACATGATTGTATATTTAGAAAACCCCATTGTCT
CAGCCCAAAATCTCCTTAAGCTGATAAGCAACTTCAGCAA
AGTCTCAGGATACAAAATTAATGTGCAAAAATCACAAGCA
TTCTTATACACCAGTAACAGACAAACAGAGAGCCAAATCA
TGAATGAATTTCCATTCACAACTGCTTCAAAGCGAATCAA
ATACCTAAGAATCCAACTTACAAGGGATATAAAGGACCTC
TTCAAGGAGAACTACAAACCACTGCTCAGTGAAATCAAAG
AGGACACAAACAAATGGAAGAACATACCATGCTCATGGAT
AGGAAGAATCAATATCGTGAAAATGGCCATACTGCCCAAG
GTTATTTATAGATTCAATGCCATCCCCATCAAGATACCAA
TGAGTTTCTTCACAGAATTGGAAAAAACGGCTTTAAAGTT
CATATGGAACCAAAAAAGAGCCCATGTAGCCAAGACAATC
CTAAGTCATAAGAACAAAGCTGGAGGCATCACGCTACCTG
ACTTCAAACTATACTACAAGGCTACAGTAACCAAAACAGC
ATGGTACTGGTACCAAAACAGAGCTATAGACCAATGGAAC
AGAACAGAGTCCTCAGAAATAATACCACACATCTACAGCC
ATCTGATCTTTGACAAACCTGAGAGAAACAAGAAATGGGG
AAAGGATTCCCCTATTTAATAAATGGTGCTGGGGAAATTG
GCTAGCCATAAGTAGAAAGCTGAAACTGGATCCTTTCCTT
ACTCCTTTTACGAAGATTAATTCAAGATGGATTAGAGACT
TAAATGTTAGACCTAATACCATAAAAACCCTAGGAGAAAA
CCTAGGTAATACCATTCAGGACATAGGCATGGGCAAGGAC
TTCATGTCGAAAACACCAAAAGCAACGGCAGCAAAAGCCA
AAAATGACAAATGGGATCTGATTAGACTAAAGAGCTTCTG
CACAGCAAAAGAAACTACCATCAGAGTGAACAGGCAACCT
ACAGAATGGGAGAAAATTTTTGCAATCTACTCATCTGACA
AAGGGCTAATATCCAGAATCTACAAAGAACTCAAACAAAT
ACACAAGAAAAAAAACAAACAACCCCATCAAAAAGTGGGG
AAAGGATATGAACAGACATTTCTCAAAAGAAGACATTCAT
ACAGCCAACAGACACATGAAAAAATGCTCATCATCACTCG
CCATCAGAGAAATGCAAATCAAAACCACAATGAGATACCA
TCTCACACCAGTTAGAACGGCAATCACTAAAAAGTCAGGA
AACAACAGGTGTTGGAGAGGATGTGGAGAAATAGGAACAC
TTTTACACTGTTGGTGGGATTGTAAACTAGTTCAACCATT
GTGGAAAACAGTATGGCAATTTCTCAAGGATCTAGAACTA
GATGTACCATATGACCCAGCCATCCCACTACTGGGTATAT
ACCCAAAGGATTATAAATTATTCTACTACAAAGACACATG
CACACGATGTTTATTATGCACTATTCACAATAGCAAAGAC
TTGGAATCAACCCAAATGCCCATCTGTGACAGACTGGATT
AAGAAAATGTGGCACATATACACCATGGAATACTATGCAG
CCATAAAAAGGATGAGTTTAAGGCCCTTTGTAGGGACATG
GATGCAGCTGGAAACCATCATTCTCAGCAAACTATCACAA
GAACAGAAAACCAAACACTGCATGTTCTCACTCATAGGTG
GGAACTGAACAATGAGATCACTTGGACTCGGGAACATCAC
ACACTGGGGCCTATCATGGGGAGGGAGGGGGAGGGATTGC
ATTGGAGAGTTATACATGATAAAATGATGAATTGATGGGT
GCTGACGAGTTGATGGGTGCAGCACACCAACATGGCACAA
GTATACATATGTAACAAACCTGCACGTTATGCACATGTAC
CCTAGAACTTAAAGTATAATAAAAAAATAAATAAATAATA
AAAAATAAAAATAAAAATAAAAAGATTTGGCATGCAGTAT
TTTGATTGTCAATCAAATCTAAATTTAATTTCCATTATAA
TTTCTTCTTTGACCCATTATTTAGAAGTATGTTTTAAATT
TTCTAAATAAATAGAAATTTGAAAAAAAAAAAAAAGAAAC
ATCAGACAAATCCAACTTGAGGGCTATGCTGTAGATAACT
ATTGGCCAGTACTGTTTCAAAGTTTCAAGGTCAGGAAGGA
CAAAGACAGACCAAGGAACTCTTCTGTATTAAGAAGACTA
AGAAGATAAGACAAGTCAATGCAGCATGTGATCAGGGACC
AAGGAAAGGATGTTAGTAAGACAATTGGCAAAACTTAAGC
AAGGTCCTTCATTAGAATTGTGACAATGTTAATTCTGTGA
TTTTGATAATTGCACTGTGGTTCGGTGAGAGAATGTCCAT
GTTTTTAGGGAAGTACTGACCTCTATACACTCAAATATAT
AGAGGTCAATGTTTACTCTCAAACATCTTAGAAAAATAAC
TGTGTGTGTGTGTGTTTCTGTGGACAGAGAACAAATGATT
GATCAATTGTGGTAAAATGTTAATTTGGGAGAAATCTGAG
TGAAGAGTATATGGAAATTCTTTGTGCTGTGTTTTTTAAG
CCTGAAATTATTTCAAAATAAAGTTAAAAAATATAATACA
GATGCTAGTTGCTCACATTACCAAAAATGCATCTTTTTGA
GGTATTACAATTCACATTGATTAGAATATAAGTTTTAAAC
TGACAAAGCACATAAAATGGTTTTAAAGCTGAGGTATAAT
ATAGTTCCTCCCCAACACTTACCATTTGATATATTAAGTT
AATAAAAAAACCACAAAGTGTTCCTGTCAAGAAATCAAAG
AAACAAACTCGTTGCTGAAAGTGACACAGAAGAACAATTA
GTCCAACCTCTCACTTTAACAAGGAAACAGAAGCTCAAAG
AAGCAAAGTCCTTTGCCCAAGATCATAACAGAACTGAAAG
ATCACTGCCATCATCCTAATTTAACAGTGAAAGAAGCAGA
CCCATAGATGTTGACCCAAGCCCATGCAGAAGAAATGCAT
GCTAGAACATAAGACTAGAACCCAACTGACAGCTGGATTC
CCTAAGTGAGGATGGAGAACCAGCTCAGCTGCTGAGATCT
CAGCCCTGGGGCCTGTGGCATGACCTGCACTTTACTACAT
TGATGTGAAATGAGCCACTTAAGCCACTCAGTCTGGGTTC
TGAGCCTGTCCTACCCCTAAATCTCTTGGACTAGCTGCCA
GCTAGGCCCACACATCACATTTCTCTGTTAATTTACAGGT
GTGCCCATATCAGTTAGCTACTGCTACATAACAAACTAGC
CCCAGATTTAGTGGCTTAAGTGATTTACTATTTTTCACAA
TTCTGTGAATTGACTGGGTGGTTCCTCTGCCAGTCTTGCC
TGGACTAGCTCAGGCTGCCACATAAAACCAATGGGATGGC
ATGGGGCTGGGCTGAATTGGGTGGCTGGACCATGTGGTCT
TTAATCCCAGTCCTCTTCACAGTTTGACAATTTCAGGGTG
GCAACATTACAAGTGAGTAAGAACAGAAACTGCAAAGCCT
CTCGAGGCCAAGCCTTATACGTTACAGTATGCCACATCTG
ACACACTCTAATGGTCAAAACAAGTTACAAGGTCAAACCA
GACTCAAAGGAATAGAGAAATAAGACTCCCCATTTGGATG
GGAATTGTTGCAAAGATTGTGTGGCCATATTTAATCTAAT
TAGCTTTGTAGGTTGTCACTAGAAGTGCTGATGAACTAGA
AGTCATCCATTGGATTCCCATGTCATTCAGAGAGTGCCCT
GTTTCCTGATGGTGGTCAACAGCTGTCTCCCCAGGGCAGG
CCTCTCACTCCCCAAAACCATCTTCCTAACAGTGAGTAGC
TAGCTGGATGTGAAGAACCCATGACTGCCTCCAGACCAGC
ATCAGTGTGGCCACCCGAGACCAAGCTCCTTAGCTCCACC
TCGCCTACGATGGATGGCAGCTGTTTACTTGGGGTATGTG
TGGCTCTCCTTCTGTGGGTCCATCTCCTTCACATGTATCC
TCCCACAAAACACATTAGAGCCCCTTTGGGCCCCTCAGTA
GTTCATCCCCTGGAAAAGAGCTTTAAATACATAGCACTCG
TACCTGTGTAGGGCTGGGTGGGATTTAATTAAGAAAGGCA
AGGATGAAGTCAGTTTTCCAGGCTCACAGGCAGGGCTGGA
GAAGCACCTGAGGCAGGAAGAAGCAATTCCCAAGGGTGGG
ACAGGTACTGGTGTGGAGGTGGGAGTTCAGTTCATTAGGA
GAGAGAGTGAGGCAAGCAGAGTAGTGCAGGGCAGGAGGAT
ACAAGGACATTGAAAGCAGATATATCCAGGGTGGCATTAC
ACATACAGCATTATTCTGGGAAAAAGTACAAGCTGACTAT
ACCCACTTTGTGTCACCAAAAATAAAATTGTTCACTGTAC
CCTCTTTGCATCTCCCTCACCTCTGTCACCCTCCAAGGGT
TCTTGGAAGGCGTTGTTATCCTCCCTTTATTGATGAGGAA
ATTGGACCTCAAAATGGTTTCTGTGACTTGCCAAGGATCA
CAGAGTTCATGAAGTGGAGAAATCAGAGCTTAAACCCATT
GTTGTTTTGTTCTCTTTTCAGTGTGGCTCAATTTTTCCAC
TTTCTTTAAGATGCGAAACTTCAATGCAACCTCTTTCTGC
CAGATTCCCTCCATCTTGAAAACAATTTCTGCTGCCTCCT
ACCTTCTCTGCTACAGGATGACTAATGTCTGTGCAGGGCT
GCAGGACTTTTGAGAGAACCACATGCTTTTGGGGCCAGAG
GAAGCCAGCCACCTGGCTGTGTTTTCCCCTGCTTTCATCT
CCTACTGCTAAGGGCCGTGGCCCTTGAAAGGCAGCAGCAA
GAGCACCAGTTAACTTTCTTGAAAATTCACTCTGCCGGAA
GCCCTGCTGAGAGCTCTACACACCTTCGTCTATTTAATCA
TCCCAAAGACACTGTTGGGAGGTATAGTTACCAGCCCCAT
TTAGCAGGTTGGGAGACTCCGAGGTTGTCATCTGCCAAAG
GCCACAGACCTAGAAAGTGTTAGAACTGGGACAAACCTAC
ATCAGAATGATTCCAAAGCCCTTTCTCTTAGCAGTAAGAC
CTCGATGTCTCCCTGGCATTGTTAGGAGTCCTCAGATCCA
TTGTCTACGTACTAAGTACGAAATATATACACATTCTATA
GAGAATAATAACATATAGATTCATCTAATCATTAATATAT
TCCTTGGAGCTGTCTTATTATATTCTCAGTCAATTGTGTA
CTAAAATTGCATCAACTCAAAAATGCTGGCATTCTCTGTC
CTCCAGTCTTTATCCCTGTGTCCTCTGTGTACAGTACTGA
TTAGTTTGTCTGGTGCCATTACTCATCTCCTAGTGTTTTT
TTGTGTCACTTCAACCGTGTAAACTCCTAGTAAGTGGGAC
TACAGAAAATAGGGTTCCTTTTGATTCCTGCCTGGTCTTG
CTCCAAGGTCTTACACTTGATAGATACAGATTTAGCTAAC
TGGTTGATTACAACAACCTCTGTAATACTGCTTCTCATAT
TGGCCCACAGAATGGTAAGTCTCAAGTCTCCTGCCCTGTA
TCCCACTGCAGATGCCCTAATGTGGTCTACATGCTTCCAA
CAGCCAGGTAGTGAAAATAGCTACCACATATTGAGCATGT
TCTGTTCACTAGGTTCTATACTCACTGCAGGGGATACTGT
TGTGAAAAAAAGCGCAGAGCTCAGCTATTGTATTCATGCA
ATGCAGGGTGGCATTTCATTAACATAACCACCTAGAGGAG
GGCATCATCTTTTCCCTTTTACTGATGGAAAAGTTGTAGA
CGAGCAGAACTTGACCTAGGGTTTATCTTAATATGTTTTG
ATTTGTGGGTCACTACCCATTATTGGATTAATGGGTGCTA
TTTAGTGGGTCATAACTAACATTTATCTTAATGGATTGGT
TTGGAATGGAATGATCAGAATACATAGCATGTAATAAAAT
TATTATTTGCTGAAACTTGTTTGATTTACATATACATATA
GAGAGTTGCAATATATTTCTTACTGTGAGTCACGTCAGAA
AACATATGAAAGCCGCTGGTTTGTTCAAATCCCAATCTGT
TCTTCTATTTTCTATACTGTCTCCTCAAAAAAATAAATTT
CCCAAATTATTTCAAGATTCTTTGGAAACTTCCTTGAACA
TGTTTGGCCCTGATTCTGCTTTAGAATATGCTGCCAGGCT
CAGGCAGTGTGGCTATGCCCCATGCTCCCTCCCACTAGAA
AGCATCATTTAGTGGGCTTGCTGAGAGCTCTTTCCCATGT
TGGCAATCGCAGGCAGCTCCCCCTTGCCCAACTACTGTCT
CAAGCGGTTTTACCAGCCTAAAGAGATACACAGTCAAACT
CCATGGCAACCACAAGATAGGTTGGAGATCACTTAATTTT
TGATATTGCTTAATAATAAGAGGGCAGCTAATGGCACAAG
AAAAAGGACAGGTAATGTCACCTAATCTCTTGAGGGCCAG
AACCAGGGTGATATACTCACTATGTTGCCCTCAAGCTTTT
TAGCATGGAGCCACTAAGACAGGAGACTGAAGACACAAAA
TGATGTCTGAAGTGTTGTATTAGTCTGTTTTGTGTTGCTA
TAAAGGAACACTTGAGGTTGGGTAATTTATAAAGAAAAAA
AGTTTATTTGGTTCATGATTCTGTAGTCTGTACAAGCATG
CACCAGCATCTGCTTCTGGTCAGGACCTTTTACTTATGGT
GGAGAGTGAAGGCAGCAGGCGTGTCACATGGCAAGGGAGG
GGGAAGTAGCAGGGGAAGTCCCAGGTTCTTTTTAACAATG
AGGTCTTGCATGAACATATTATCATGGGAAGGGCACCAAG
GTATTCATGAGGGTCTGACCCCATGACTTAAACACCTCCC
ACCAGGACCTACCTCCAACACTGGGGATCACATTTCAACA
TGAAATTTGGAGACGATAAAAATCCAAACTGTATCAAGTG
TCCAAGGCTTTATGTGGCCCTTACATCTGAAACTACACTC
CTCATCTTGTATTTGTGATCCACTCTGAGGAGCACTAGGC
ATTCAGCAGCTCCTCCCATGGCTGTAGGAGAGGATGGGAC
AAAGAAGCAGTGGCTGGTTCTATGGAAACAGCACTGCACT
CCAAGTGAGCAGTGGGTCTAGTCCCAGCTCTCTCTCAATA
CACATGGACTTGAGCAAATCATTTGGTTTCTGTAAGCACC
AGTTTCTTCTTCTCAAAATGGGAACAAAAAGGATTTACCT
TATTTATGGAATGATGAAGATGAGTTAAGATCATATAAGA
AAGCTTTTTATAAATATAAGGCACATTTCCATACATTTAT
ATAAGGAAATAAAGAATACATAAAATAAGTAAAAAATAAG
AATAAATAAAACATAAATATGCCTTATAAATATAAGGTAC
CTTACCAAATTGAGATAGTAGTAGTGGTAGTAAGAATACT
AGTAGCAATAGCAGTAGAAAAAATAGTAGCAATAGTAATA
GCCAATGTTTTCTACAATCTCAAAGTTCTATTGCACTCAG
GAACTTGGTAAAGCACAATTATAATTACAGGATGGTCCCG
ATGACAAGAGATAAAATAAAATACAAAATGTCCTAAACTA
TGCACAGTAAAATCTGTTAAGAAGGAAATATAAATGTTAG
TAGTGATTGATTTGGAATAATGGGATGGTGGCTTTTCTTC
CTATTTCCCCATTTTTCAAATTTTATATGATGAACATATA
AATATATTTTCATACAAAATAAGTAGTTATTAAAGTTAGT
AGATAAAAGGCAACACTAATTTTAAAATAAGGAAAGAAGA
TAAGTAATTTTCAACAGAAAAGAGTTGAAAAGTTCTTGGG
ATGAGCCAGAGATTCCAGGAATGTCGATTTGCACTCACAT
TGCCCAAAAGGAGGCAATATTAATACCTGAGTCACTACAA
AGTTATGTTATAATAAAAATAATATTCATCAAAGTTTATC
AGAACATCACTATAATGTTCTCCTTCTTAGCTATGTAGCT
TGAGAAGGTTTTTAACCATTCTGAGACTCCATTTCCTCAG
TTGTAAAATGGCAGGAATTTGGTGAAGATTAAATGAGAAA
GGGTGCAGGAAAGCCCCCACTTGCTCTCCTTTCTCTTCCA
GCAAGGATCTTGTCATGTCTTTTTATTGTAACTCTTTTTA
TTGGGGACTCTTTTACTTGCAAATGGCATAACCAAATCCA
CCCCCAACCTCTCAAAAAAAGAATCTAACGGTACTGGAAA
GACACAGGGGCAACTCACAGATGGCAAGACAGGGGCAGAG
TCAGACTTCAGGGCATCACGTGCCACCTGAACCAAGAGCT
GGCAAGCTGTCTCAACTCAGAGAGCAGCTCTCACCATCTG
TCTCCGGGGCCACATGTCCTTATGTCTTCACTCTGTGACA
TCCGTTCTGCCTTTCTCCTCTGCAGATGGGCAGTGTCGTG
TCTGCTTTCCCCCATCACAACAGCTCACACCCCATGTCTA
CTCTCCTCAGTTCCAGCCTCTCAGAAACTGACAGGAAGTT
GCTCACTCTCAAGTCTTAATGCACAAGAAGAGGCGGCTAA
TTGGCCAGCGTGGTCAGGTGTTCATCCCAGGTCCAAGCAA
CTGTCTTTTTTTCTACCTTTTGGAGAATTGGGCCCTCTCA
GAAAAATGCACATATGTGCAATTTTCACACCTACTTTTAA
GGGGTTCGTAGATCCTCTAAAGCATAAACATAAAGCCATG
AACCCCAGATGAAGAATCCCTGGTCAAGAGAGTTTTATTG
TTATAATGCACCTCCTCTACCTCTCCCATATGTGAAGATG
CAGGAAAGTGAGTCATGAAAATAATTTGCACAAAGCAAAC
TTTCAAATTGCAGAGGCACTTCTTACAATCCGATCATAAA
AGAAGGCTCCTTGGATACAGACACAGCAACAGCAACTCTA
TATTGCCTCTAAATTCTAATTGACAATGTCAACCACGTGT
CTTTACAAACCATTCCCATACACCCCTTTAGCACTGTGCC
CATCTGCAGCACCAGCCGATAACGTTGCCATGTGATTGTT
TAGTTGTATCACTCGCTTCTGCCTCTGCATTTATACACAC
CCACACTATCTTCTTAAGATGCATAATAATTCTAATCCCC
CTTCCTTTCCTATTTTCTACCTAGATGCTGTGAGATAGGA
AATCCGGGATGAACAACTTCCTGTTTCATGTGACCCTCTC
ACTACACCACTGCAAGTTGCATGCTCTGGTCAGGATTCTG
AATAGCAAAAGTAGACAAACAAAACAGAAATATAAAAATC
AGTTATAAAGTATTAGCTTATGTAACTGAAAAGTCCAAAG
TTAGGTATAACTGCATCCAGAGGCTCAAAAAAGTCATTGA
GACTATGCCCATCTCTCTCTTCTCAGCTCTCAGTTGTCTT
CGTCTTAGTCAGGACCTATCCAGAGTGAGCCCCGGCCAGC
TCTGGGTTTATAGTCTCCTTTTAGTTAGCATCTCCAGAAG
GAGAGCCTCTCTGTTCTAATAGTTCCAACAAAGCCTCAGA
ACTGAATCTCAGTAGAGAAACTTGAACCATGTGCACAACC
CTGAGCCAGTCAATGTGGCCAGGGAGGTGGAAGACGCTCA
TTGGCTAGGGAGGTAGAAGACACTCATCGGCCAGGTTGAA
GTCACATGGTTGCTCCTGGAGCTAGTCCACCCCAACTACC
CACTTACCAGGGAATCTGCCCCACCAAAACTATACGAGGC
AAACAGTGTTTCTTCAAAGAAAATTAGTTAGTGTCAGAAG
AAGGAAGGAAAAATAGGCACAAAAAAGCACAAAAGTCCAT
TACCTTATTTAATTGCTGTTTTCTTTTTTCTCAATTCTCT
CTTTGGAATCTTGATTTTATAGCATATTCTCACAACTCAG
AGCAAAGACAGCTATATTAAAGTTCACCACTGGGCCAGGT
CATGGTTCACACCTCTAATCCCAGCACTTTGGAAGGCCAA
GGCGGGCAGATCATTTGAGGTCAGGAGTTCAAGACCAGCC
TGGCCAACATGGTGAAACCCCGTCTCTACTAAAAATACAA
AAATTAGCCAGGCATGGTAGAATGTGCCTGTAATTCTAGC
TACTCAGGAGGCTGAGGCAGGAGAATCACTTGAACCCAGG
AGACAGAGGTTGCAGTGAGCTGAGATTGTGTCACTGCACT
CTACCCTGCCTGGGCGACGCAGTAAGACTCCATCTCAAAA
AATAAGTAAATAAAAAATAAAGTTCAGCATCAATCCCAAG
GATCTCTCCACTGTAATAGTAGCTTTCTTTGGAGTCAAGT
AGGACATAACATGTGTCCACAAACTCTCGTGTGCCCAGAG
GGATGAATGAAGAAATGTTCTCCATAGCTCCCACTCCGGA
TAAGAACACAGATTTTTTTTTTTTAAGTCTTGAACCATTA
CTACTGGTTTTATAATCTCTATATGTGTGTGCCTAGGCTT
CACAGATCGTGACTCAGGAAGCAGGGCCATATGCTCATAA
TTAAAGATAGAAGGAATATAGATGTGACCTAAACTTTTTT
TCAAGAATCCCACAAAAGGGAATCTGATCAAGCATATAGT
GTTCCCAGTTTTTTCTCATTGTACAATAACCAATATAAGT
TGGGCCATATCACATTTCTTCTCTAAAAGCTTAAGAGGGA
ATGATTGAATTTGTTTTCCCCCCTATTTAATACTAACACT
TGCCTTGCCTACTTCACAGTAGGCTCCAAAAAGCAAATGA
TACAGTGTGTGTGAATGTACTTTGAAAATTAAAAAGTGCA
ATTAGAAAGCAAGTTATTATTATTAAATAACAAGTAAAGT
CATTTATTAAATCATTCAATAATTATTTACTAAGTAGGTA
CTGTTTTTCAAGTATGATAGCATTTGCTAGGGCCATAAAA
ATAAATAAGATGATCTCACAGGTAGAACACTGCTAGCAGA
AAGCAGACACACGAACAGTGACAGCATAGTGAGATCAGAG
GTAGGTACAGATATTGCAGCAGCTCCCAAGTCACCTTATG
AGGATTCTCCAGGAGAGAGGCCATTTGAGAGGAGGTGGGA
AAAGAGGTCCAAATAGAACTCTCCATCAATTGTCCTGTCC
ACAAGAACACCAAATTTGATGTCTACACAAAAAAAGTACC
TTCATAAGACCCCCAAAATCAGGTGAGTGACCACAATACC
TGGTTTTAACTTCATATCACTGAAAGATGCACTGAAGAGG
GTAGGAAAGACAGTCTTGAATTGCCAACACCACCCCTCCT
CTACCCTCCCAGGCAGTGGCAGTGTGACATGGAGAGAGAA
TTTGTGCAGTTGGTGAAGGGAGAGCATGGCAATTGTGGGA
CTTTGCACTGGAACTCAGTGCTGCCGACACTGGACAGAAC
TCAGCTGATGCCAATGGAGGGAGCATTTAGATTCTGTCCT
AGCCAGAGGGGAATCAATCATCCCAGCAGTCAGAATTTGA
GTTTTGGCAAGCCTCACTCCCACAGGCTAAAGTGGTCTGA
GGCTCTAAACAAACTTGAAAGGCAGTCTAGGTGGCAAGGA
CTGCAACTCTTAGGCAAACCCTAGTACTGTACTGAGCTTG
AAGACAGTAGATGTTGGGGGTATAAAACCTAGTGAGACAC
CAGCTGGAGTGGCTAAGGGAGTGCTGGTACCAACTTCCCC
TAACCCCAGGCAGTGCAGCTTGCAGCTCTGAAAAAGATTC
CTCCTTCCACTCGAGAGGAGAGGGAAGAGTAAAGAGGACT
TTGTCTTGCAACTTGAATATCAGCTCAGACACAGTAGGAT
AGGGCACCAAGCAGAGTCATGAGGCCCCCATTCCAGGCCC
TAGCTCCCAGATATTTCTTGACACAACCTTGGCCAGAAGG
GAATCTACTGCCTTGAAAGGAAGGACCCATTTCTGACAGG
ATTTATCACCTCCTGATTAAACAGCACTTGGGCCCTGAAT
AATCAGCAGTGGTACCATGGGCCTTGGGTGAGACTGAGAC
ATGCTGGCTTCAGGTGTGACCCAGCATATTTACAGTTGTG
GCGGCTGAGAGGAGAAACTCCTTCTGCTTAAGAAAAGCAG
AGGGAACAGTAAAGGGGACTTTGTCTTGCAGTTTAGGTAC
CAACTTGGCCACAATGGGGAAGAGCACCAAGCATGCTCTT
GGGGTCCTCAATTTCAGGCCTTGGCCGATGGCATCTCTGG
ACCTAACATGGGCCAGAGGGGAGTCCACTGCCCTGAAGGG
TGAGTCCCAGGCCTAGCAGCATTTGCCACAAGCTGACAAA
GAGCCCTTGGGACTTAAGTGAACATTGATGGTACCCTTGC
AGTATTCCCCATAGGCCCGTGGTGGTGGTGGACATGGGGA
GAGACTCCTCTGCCTAAGGAAAGGGCAGGAAAGAGTGGGA
AGAACTTTTTCTTGTGGTTTTGGTGCCTGCTCAGCTACAG
TGGAATAGAGTACCAGGTCGATTCCTAAGTTTTCCAGTGC
CAGGCCCTGACTCCAGGGCAGCATCTCCAGACCTGCCCAG
GGCCTGGAGGAACTTGTAGTTCTTAAGGGGAGGACACAAC
TTGGCTGGCTTCACCACCTGCTGCTTAAGGAGCCCTAGGG
CCTTGAGCAGACATAGATAGTAGCCAGACAGTCGTTACAG
CAGGCCTTGGGCAAGACCCAGCGCTTTGCTGGCATTAAGT
CATCCAGTGCAGTCCCAGTGATGGTGGCCACAGGGGTGCT
CGTGTCACCCTTCTTTCCAAACTCCAGGCAGCTCACCATA
GAAAAAGAGAGAGATCTATTTGTCCGGGAAAATATAAGGG
AAGAAAACAATTCTCTGCCTGGTAATCCAGATAATAATTT
GTGTGTGTGTGTGTGTGTGTGTGTGTGTGTGTGTGTGAGA
GAGAGAGAGAGAGAGAGAGAGAGAGAGAGAGAGAGAGAGA
GATGAAATCTCACTCTGTAGCCCAGGCTGGAGTACAGTGG
CATGATCTCGGCTCACCGCAACCTCCACCTCGTAAGTTCA
AGCAATTCTCTTGCCTCAGGCTCCCGAGTACCTGGGATTA
CAGGCACGCGCCACTGCACCCAGCTAATTTTTTGTATTTT
TAGTAGATACACGGTTTCACTATGCTGGCCAGGCTGGTCT
TGAACTCCCAACCTCAGGTGATCCGCCCGCCTAGGCCTCC
CAAAGTGCTGGGATTACATGTGTGAGCCACCACGCCCAGA
CTTCTTCCTGATCTTATCCAAGACCACCAAGGCAGTGCCT
CTGCAAGAACCACAGTTACACTGGGCTTGGAGTTCCCCTT
AATGCAGACATGGCTGCAGTAACCAAAAACTCAGATCACA
ACACCCAAATCCCTTTGAATACTTGAAAAGCCTTCCCAAG
AAGAACAGGAACAAACAAGTCCTATTTATTATAGTCTGCA
AAGTGCATAATAAATGCACTGATACTTATTACAGTCTGCA
ACGACTATAATAAATACCTAACTCTTTAATGCCCAGACAC
CAACAAACATCCACAAGCATCAAGACCATCCAGGAAAAGA
AGACCTCACCAAACAAACTAAATAAGGTAGCAGCGACCCA
TCCCAGAAAGGCAGAGATATGTGACCTTTCAGACAGAAAA
TTCAAAATCATTGTTCTGAGGAAACTCAAAGAAAATTAAG
ATAACATAGAAAGGGAATTCAGAATCCTATCAGATAAATT
TAACAAAGAAATTGATGTACAAAGAGTCAAGCAGAAATTC
TGGAGTTGAGAGAATATTTGAAATATGCCTCTAAGAATGA
GTGTCATCCTGCCAGCTAGAGCAAGGCAAGAAAGGTGCAC
CAGACCAAAGACACAGTGGGAGCAAAGACAGGGAGTAGAA
AAGCCCATCTAGACAGATTAGTCCCAGATTTGCTGGTGGT
TTGATGGCTTATCTATCTCTACTTACATCCATGAGTCTCA
ATTTCCTGGTCTTTATTGGATTTGTTGTCATTTTATATAA
TACTATGGCTAAATATTCTGTCATTCAACATTTGCTGTCA
TCTATGTTTCATTCTTTATGTTTTTCCTTCTTTTGCTTTT
AAAAACTTGCCTTCCTCTTTCCTCAGATAGTATCTGTGTC
ATTTTGTCTAGTTGGCCTTAGGGAAAGACTCAGTATTTCT
AACTGGCTACAGAACTAAAAAGTACTTTTTTCTAAAAACT
ATTGTCTTTGTGTTTGGGACTTAATTATTAACAACTGAAG
GCAACTAGAACTTTCCTGACTGCCTTTTTAATAAAAGAAA
TTTCATGCAGATACTTTCCTCCAAGAACAATATTCCACAC
AAGCAGGTGTATTAGTTATTTTCCCCTAAATAGATGGAAA
TTCACAATGTTCATCATTGAACATGGTTTCTAAGTTGCAC
AATCTCAGCCATCAGCAGGGCTCCATGTTTCTTTCATTCT
AACTATGTTGTTCTAGAGGAAATTTTCTGTGCTTCCTCTC
AATGCAGATGTGAATTCTCTGCCTCTGTCTCTTCAGTCCA
CAAAACTGGCTTCGCTTCAATCCACAAAACTGGCTGGCCT
AGCCCTTGCTCAACTGTGAGAGTCAAGAATAAAAATTTGT
TTGGATTCCTATTGTCTTTTATGACCAATGTGTCAATTCC
AGGTAAGAAAGTCCCTTCTACTCTTTAAAAAAAAAATGAA
CAAGATCAAATTTTGATCTATGTGGATAGCATGGATCATA
AAACATCTTCACTGCAGTCATGGAGCCAAGCCATATTATT
TTTATTAGCTAGACAAATGTAGCCAACAGTGCTGGTCAGA
CCAGGTGATGTTGGGGTCACATCTCTGGCATACTGAAAGA
GGGAAGTATTCAGATTCTCATTCTGCATGATGTTTATTCT
ATTGGGGGAGGAAAAGTGAATGAACGAAAATCGAGAGTTT
CAATCAGAAAACAGAAACATTGTCAAGCTACGATTTGGAG
ATAAACTAATCTATCCCCTTTACAACAATCCACGCTCAAT
TAGAAGAGAGGCAAACCATTAAGAGAGGCCATTAAATTGC
TAGGCCTTTAATCAATTACTTTAATCAATTACTAGTGAAT
TACTGGTGAAGAAGAAAAAAAAAACATAGAAAGTGTCCTT
CTACCTCCATTACTTACCATTCTCAGTGTAATTTCATCAA
TTTCAACACCTAGTGCCCACTGCTTCTAATGACATTTTAA
TGACTCTTTGTTCAGACTGTTTTGTTTGAAATAGTAGGAG
TCAATCAATATTTGGGCAGTAAAGAGGTGAGATTCTACTC
AGACTCAGGAAGAATTGAGAATCTGGGCATCCCTCAGCAG
TGCCCAACCCAGCAAAGCCTTCAGGCATCCTGCCTGCAAC
TTGGGGTCCTCTTATCAATTAACTCATTAGTACTGTTTGC
CCAGACATTTCATATGGAAAATGAAGACATCCTAACTTGA
TACTTCCTTCTGGGGAAGAATGAGGGTGATGGTGATGAGA
GCAGAAAGGTAGGATCTAGAGCATGTCTTAGATACTACAA
CGTGTTCAAAGCAAGATGAAGGGGTCTATAACAACCTTTA
AGGGACTGCAGTCCTCATCACACACTGATGGTTTTCGTTA
ACTCATGCACTCTTTCTTCAAATAGTTATTGAGGACTTAT
TAGAAGATGTTCTATGTCAAGATAGGGGAATGATTCAAGA
AATAGGAAACACTGATTGCCTCCAGGGCATAGGTGATCCA
GTACAAGAAGCAAAGGGAATATCCCCATTGGTAATGAATA
ATTCTAGGATGAGGCTATGCAGCTGAACAAGAAAGCAACC
AATTCAAATTGGAGGAGGTAAGCAGGGGGTGGGACTTCTT
CAAGAAGATAAAATTGATAGGATACCTAATGTGCTTTAAA
TATATTAGGAGATTTATACAACTAGGAGAGAGTTTGGGGC
CAGGCTAGTGATCAGTACCTTTAAAACTCAGCAAAGCAAG
GTAATTATTGACTCAAAAAAAAAAACTGAAAAATTTATGC
CACAAAGGAAATGTAAATGGCTCAGCTATGAATAGGACAT
ATGTGGTCGTAATAATGTAAACCCTGCATATTGAACAGAT
TATAATTACCATCCAACTATATTGGGAAGTTGTGGAGAAG
GGAAGTAAGCTTGAGGAGGGGGTGGCACAAGTTTAAATTC
TCATTTCTCATAGAAGGAAGTCAAGATGTCGCAATACAAG
CATGGCATTTAGAGAAATGGAGCTAAACCTCCATTGCCAG
AAAAAAGAAAAAAATCAGTTAGGGGAGCTGAAAAGGTTTG
TTTTGGACTGTGGGGAATAATGGAGGAAGTGGGGTTTTAC
AGCAAGCCATATGGAACTATATGACTTCCTGAACTTTGCA
TATACATAGCATGGATAATAAAATGTTAAACAAAATAAAA
GCAGTCTCATGAGCCTCAGTGTTTTTCTATCATGAGTTGC
TAGATAAAATACAGAAACCCCAGTTAAATTTGAATTTCAG
ATAAACATCAAATAATTTTTGGTGTCAATTTTGTCCTAAG
TATTCCATGGGATATACTTATAATAAAATGTCATTTATTG
CCTATCTGAAATTCAAATTTAACTGCTGTCTTGTATCTTT
ATTTGCTAAATCTGACAAACCTAATCATGAGAAGACTATA
TCACTAGATATCTCGTTCACTGTTCTACAGAGGCTACTTT
GTAAAGAGCCGTAGAATAAATTCCTTTGAAGTCTCAGATC
CAGAAAGAGTAATGTTAACTCCTGAGCAGCTAATGCACCT
TTTTTTTTTCTTTCTTTCTTTCTTTTTTTTCTTGAGACAG
AGTCTTGCTCTGTGGCCCAGGCTGGAGTGCAGTGGCACGA
TCTCTGCTCACTGCAACTTCCACTTCCCGGATTCAAGCCA
TTCTCCTGCTTCAGCCTTCTGAGTAGCTGGGGTTACAGGT
GTATGCCACCGTGCTCAGCTAATTTTTGTATTTTTAGTAG
AGGTAGGGCTTCACTGTGTTGGCCAGGCTGGTCTCAAACT
CCTGACCTCAAGTGATCCACCTGCCTCAGCCTCCCAAAGT
GCTGGATTACAGGTGTGAGCCACCGCGCCTGGCCAACTAA
TGCATTTTTTTTTTTTTTCCTTATGAACACTAGGAGCCAC
GTAGAGGAATCGACCCGGACAAGAGAATTTTTATCAAAAA
ATTGTTACTCTGATGAAGTCTACCCATTGGTTTGAATCTG
ATAGAGATACCACAAATTTGGTTGTACTGACTGGCTACAG
ACAATGAAGAAAATGGCTACCTAAACCGAACACACAAATT
CTGTTATCAAACTTAAAAAAAAAGCAAGCAAGCAAACAAA
CAAAAACTCTCTTGTTTTCCAAGCCAATGCTTTTTCAATG
GTTTCAGAGAAGAATTCAGTGCTGGCTGGGCTAGAGACCT
CTTCAGCTGTCTGACTGGACAGTTGGGTCTGTGCTCCTGG
TGGTCCCAGGAGCCAGCCCTTAGGCTTCAGAAGCCAACAT
CTTTCAGACAGCATGGAAACGTATCTTGTAATAAAACCTT
TCCTTCCCTTTTCGACAAAAGGAGTATTAGTCAGGAAACC
ATGGCTGACCACTCATTAGAATACCAGATTTTGCTCTTTC
TCCCTGTAGAAAGAGAGTGTCATCAGGGAGGTGATGTCCT
CAACTGCTGTAGAAGGGGAATAAATTATCCCTTTCTTGAC
ATCCCCTGCTAGCTTGTTAGTGTCATTGACGACTGCTCAA
AAGCAGCAGAGCAAGAGAGGTGGAAATCTAAAGTGGGGGG
GAAAAGTTGCCGCTTTCAAGCTTACATTGGGCAGAGTCTT
ATTTAGAGCAATTAGCCAGCATCAGTTTTGCTCAAAAATC
CCCCATATGGACTCGTATATGGCAATGCGGAATGAAGCCT
GCCGCTACCACAACACTCACAACCATGCAGTTTTTCCGCG
GTGGCTGCATCGAATTGTCAACAGCATCAGGAAGTTTATT
TCCTGCCTCATGAGTTTCTGAGATGCCCCTTAGGATGCTG
GAAGGCATAATGTAGGGATGAAGGGCTCTCTCTGGTGTCA
GAGGCACACGAGGCTTAAAATCTGACTACATCACTTACTC
ACTTTGAGCAAGTAGTTTCGTTAAGCCTCGTTTTCTCATC
TGTAAAATGGGCGTGGTGAGTTCATCTTCTCCCCAATATT
ATTATGAGAACTAAATAGAAAATGCTGAGTGATGCTTGGC
ATAGAGTAAACAGTGGATGTTTTTATTAACCTGAAAACTC
AACTCTTTGAGCTGTGCAACCCTCTTCCTACAACCGCTTC
ATCATATTACCTTCTTAGCCCCATTGAGGGCAGCTAAGTG
ACCAATTCTTGCACTCTGGGCCAGAGGAAACAGGTGGGCC
AATGTCTGCCACAGAGGCAGTGTGAGTTCCAGATCTCAGG
CCAACTGGGTTGGCAGCAGGCATCCTAGTGAGAAGAACCC
GTGGTATAATTACCAAGGGGGTTGCCAGTCAGTGCACCAG
AGGAGCACCTGTTGTCTGAATGCACCTGACAGTGCACAGG
TGAGACTTTCCTTTCTGAATCAGTAATTTGATAATATGAT
ACAGATGAAACCAACAGGTAGCGATAGGCTTATACTCAGG
TCCCTGTAGTTGCCTGGCCTGTACCTCTCGTAGTCTCACC
ATAACACGATCACCTCAAACGTGATCACCACAGTAACATG
ATCACCTCAAACCTGTTTCTTTGTGGCTTGGACATTACAT
TTTGTTGCAAAAACTACAATTTGCCTACTTTACTATCCAT
GAACCCTTGTGCCTTAGTGATCGCATCCCTAATTTTCAGT
TATGCAAATGAGTGTCCAAAAACCAATTTCCCATTTTCCT
TGCCATGTGGCTCAGTGCTGGCCAATTAGATGAAATCAGA
AGTGCCAGGTTGCAAGTTCCAGGAAAATTCTTTACAGCTG
GGTGCAGTGGTTCAATGCTAGCACTCTGGGAGGCTGAGGT
ACAAAGATCACTTGAGGCCAGAAGTTCCAGACCAGCCTGG
CAACAAAGCAAGACCACACACCCACCTTGCTATGTCTAAA
AAAAAAAAAAAAAAATTTTTTTTTTTTAATTAACCAGGAC
TGCAGTCCCAGCTACTTGGGAGGCTGAGGTAGGAGGATCT
CTTGAGCCAAAGAGGTTGAGGTTGCAGTAAGCCATAATCA
CACCAGTCACCACTGTACTCTAGCCTGAGTGTATTAGTCT
GTTTTCCTACTGCTATAAAGAACTGCCCAAGACTGGGTAA
TTCATAAATAAAACAGGTTTAGTTGACTCACAGTTCAGCA
TGGCTAGGGAGGCCTCAGGAAACTCACAATCATGGTGGAA
GGCAAAGAGAAAGCAGAGCACCTTCTTCACAAGGCAACTG
GAAGGAGAAGTGCTCAGTGAAGGGGGAAGAGCCCCTTATA
AAACCATTAAATCTCGTGAGAACTCACTCACTATCATGAG
AACAGCATGGGAGAAACAACTGCCCCCATGATTCAATTAC
CTCCTCCTGGTCTCCCTTGAACTGTGGGGATTACAATGCA
AGATGAGATTTGGGTGGGGACACAAAAGCTAACCACATCA
CTGGGTGACAGAGCAAGACCCCTTCTCAATAAAATAAAAT
AAAAATAAATAGAGCTAACTTATGTCCTTTGCCACTTTCT
CTCTCTCATTATTGTGGACTAGAATGTGGACGTGATGGTT
GGGTCTTAGGCAACCTTCTTGGGGTAGCAGCCACATTCTA
ATGGAAGAACAGTTGAATAGAAGGAGCCTGGGAGCCCGAG
TTTTTGAGGCCACGAATGGTCACTGTAGTCCTGGACTATC
TCTCCAAACTTCTTTTATGAGAGAGAAAACTACACTATCT
TGTTTAAGCCAGTTTTGCTTACCTGTTTATTTTCATCATA
CACATTTGTACCTAAATCTAACAGATACATCTTCTAACTC
AGAAAGAATTAAACACCAATAGAGAAGACTATCTGAATGG
TTGTAGGACCAAACATTTTTATTCTGGATAATTGTGGAAA
AAAATCTCTGTTTTTGCATACCACTTCAGAACATGAGATA
AAATTTCCCTTGGTTCCACCCCCCTTTTTTTTCTATTTTA
TTTTTGAAAGGCCTGTATCTACCTGGAGATAAACACTGTG
ATTTTGTTTTAATCCTTATAATTGCCTCCACATGAAAGAC
TTCTCATAAGTTTGGATTTAAAGGCATTTCTAAATCTATT
CTCTCAGTGCTTTCCATTGATGGAATAGCATCCTGTAGAA
TGTCAGCTTCTCTGCAGCTTCATCATCTCAGCAATCTACA
ACCAATCACAGAGTGCACAATGTTCATACAGCCGAGAAGT
CTGCTTGTCTCAGTCATTCGAAGGCTTTGCTCAGTTTATT
TTGGCTGGTTTTCACAGCTGGCATCTACTAAAGCCAGTCC
ACAACAACTAATTTAGTGCAGTTATCTCACCTGTGTTATT
AGTCCATGTCTTACATCTCAAATCCCCAAGAAATCAAGGC
AAGCCCATAGGAAATGGAACTGTTATCACACATAGGCTTC
TTTATCTCCTTATGTTCAAAGTTTATAGGGATGGTATGTT
AGTCTGTTCTCACACTGCTATAACGAGCTGCTTGAGACTG
GGTAATTTATAAAGAAAAGAAGTTTAATTGACTCACAGTT
CCCCATGGCTGGGGAGGCCTCAGGAAAGTTACAGTCAGGG
CGGAAGGGGAAGCAGATACATCTTACATGGTGGCAAGCGA
GGAAGTGTGAGCCTGTGAGGGAGGAACTGTCAAAAACTTA
TAAAACCATCAGATCTGAGAGAATTCATTCACTATCATGA
GAATAGCATGGGGGAAACCACAATTACCTCACACCGGGTC
CCTCCCTTGACAAGTGGGGATTATAATTCAAGATGAGATT
TGGATGGGGACAAAGCCAAACCATATCAGATGGTGTCTTG
GGAAGCCTGTTTGCTTCATGTCTCAAACACAGATCTACAC
TTTGGTCTTAGGATGAGTCACAGTTTGGAGCTGTGGGAGG
AGGGGAGTGGTAACTACCAGTGTTTTTCAAGCTCCCTGAT
GACAAGAACCACCTATTACACCCCAAATTCCCTCAATCAG
ACTCTCCTGCAGAGGAACCTAGGAAACTGTGCCTGCCACA
ATGGTCAGAGCAGTTAGGGCATTGCTAGACCTCTGTGAGC
AAAGCTAAAACAGCTTAGGCAAGGAAGCCTGGGAGAGTGG
CTTTGAGGTTAAACAGATCTGACTACCTGTTGACTCAGGT
GAGTAATTTAATAAATTTAATGTCTTAGAGCCTCAGTTTC
TTCCTCTCTAAAATGGGGATAACAAATCCAAACTTTCAGG
CTGGGTGAAGTCTGGAAATAATAGCTGTGTAAAATACCCG
GTGCATACCTACCATGAGCTCAGCCAATGGTAGCTATCAG
TACTGTAATCATGACAATGATGTTTATTAGGCCAAAGAGG
TCTTAATTTGTATTCAGGAATGAAGAGACTTGGATTTCAT
ACAAGATATTGCATTTCCTTTAACTTCAGCACTATTTGGA
GCTGGTTTGACCAAAAAAAAAAAAACAAAAAAACAAAAAA
AAAAACAAAAAACAGCCCTGAGGTGGCAGAGGACTCTCCT
ATCTCACAGAGTCAGGGTGGAGGGCATGGAAGTTTCATGA
CATAGTCAATTCCAAGAGGCCAGACTTTTTAGCCACATTA
GTATCTAAGGTATTTGTTCACTTTCATCTGTGAAGTGCTT
TCCAAGCATTAGGCTGATAATTTCTCTGTAGGGGATAATT
TGGGGTGCAGCCTTGCTCAAACAGACATCTTATATTGATT
TTGGGTCTCTGGGATCTTAAACCTGGTCCACAAATTGAGA
GGGAAGTTCTTTGTCCTAAATAATCTGAAATACTCTGTCT
GGGCTTTTCTGATGCCAGGACACTAATGCTTCTACAGACC
TGGCCCCAAACTCTTCTTGACCGTGACCTCCCCCTCTCCA
GGTTCACACTGAGGCCCCAGGTTGGAAATCCAGGCTTAGT
AGGTTAAAGAACTCCCAGAGAGCCAGGCAGGTCTGATTTC
TCATTCCTCCTTAGAATAACATGAAGATTCCAAACGGGGG
TAAACATTATTCCCTCAGCCTCTCCCAGTTTTCTTGCTGG
CACAAATCCAAGCATCGACAGTATGAGTGTTTAGTAGCAA
AAAGATGACCATGAGGACACCAGCTGAGTACGAAGCCCTC
CATTGCATGTGCAAAGTACAACAAAGAACCAGGTGTAGGG
TAGGGAGGGGTGTGAGTAATATAAGTTGAGAATCTTCAAA
ATTCTAGACCCCCAATGAACATTGTCTTTGCCATCTTTAC
AACTGCCCTATGAAATGAGCACTGTGCTGCCCATTTCACA
GATGAGAAAACGGGTATAGCTCTCAATTAGGAAAGTTGCT
GAAGGTCACACAAGCAGTACATGGAGAAGCCAGCTTGCAT
ATGTGTAACTATTTAATCCCAAACCCATGCCCTTGACTCT
CTACCATGCTACTTTTAATAGCAGAAAAGGGAAGAAGAGA
GTTAAGAAATCCATAGACAAAAGTTAAAATAAAATTTGTA
AAAAGCATTTCTGTACTTGGTTTCTGATTTTATCTGATTT
CTCTTGAAATAAACAGTGGGATCTCACCTCAGGTTTATAG
ACCAAATATGTAGGACCTTTAAACCTTGAGCCAGCAGTAC
ATTGTTTAAGTTGTCCAACTTGTAGAACAAGGCTAACCTA
TTCCTTCCTGTAAGGCCTCATTTGGCCTCTAAAGCAGAAG
TAAGTAAATTTTTCCTTAAAGGACTGGAGAGTAAATATTT
TAGGCGTTGTGGTCCATAAAGTCTCTGTGGCAAATCGACG
CAAAGGAATGAGCAGGCTATGTTGCAGAAAAACTTTATTT
ACACCAATTGCCAGTAGTTTGCCAACCCCTTCTCTAGAGG
AATAAGATTCTTTCCTACTTGTTTTCCAAGTTCTTCTCAA
GAGCATGAAAGTGTACATGTATTGATTGTGAATATATAAT
CATGTGAGCCAGATGTTAGCTAAAGTACTGTGCCCTATGA
GATTAAAATGAAACCACATGTAGAGGCAAGCCTGTGTGCT
TCTCAATCTCTCTAGGGGGAATGAAGTCACCCATTCTGCT
AAAGTGGTTTAGTTTATGAATCATCTTGCCTTCCTCTATT
TTTCCATCCCCATTCCGCAACACATCATGCCAGACATAGA
TTCTAGTCCCCTTTCCCCCAATGCACACATACAAAACACA
CACGACACAGGCACACACACACACAGAGTTGATTATACAC
AAAGTTGTGTGCAACAGACATTCCCCAGAAGGAAATGGAT
GTTGGATTGACACTGAAACAATTCAAACTACTTAACTTTA
AATATGTTATCCTCCTTCTCAAAATTCCTTTGGCCACTTT
CTCCTTAAGTTCTAGTCTCCTGCCATATGGCTTGGCCTAC
TGTTTTCCAGCAACTTTTCCCACTCTGTTAGGCAGAGCAA
TCGAGCCCTTATCTCAACCCATCCCCACACCTCTTTTTGC
ACGGCTGTGCTCTGAGATGCACCATCTTCCCTTTCTCACC
CTCCCACCAGCCTCTGCCAGAGGAAAGGGACAGCTTAGAA
ATATGTTACCATCATCTTGAAACCACCCTCCCCTTTAAAC
TCAAAAGCTGCTTTATAGCTTTAGTTTTAAATAGCATTTA
TTTCTCCATGACGTAAAGTAAAAATCAATCTATCTGTTAA
GATATTTTTGGGTTTGAGCAGCACAAGTAAACTCTAACAT
AAACAGGAAGAGGGAGTTATCCAAAGTATTACATAAAAAG
GAAAAGCTAACAAATGGTTTCAGAAATACAGAAACGATGG
CGACAGTGCGGACAGCAGTGGGCAGGAGTTTGTGGTCTCT
GTTTCTCTGAGGTATTGCCGTTGTATATGGCACCAATGGC
CTTTAACCCTGAGTGTCTCTCTTCCAGATTAGATTCCAGA
GAAAGTGACATTCTCTGCTTAGGCTAAATGCCATTTGTTG
TGGTCGGGACCCTGGAATACTGACATTGTCAGCCTCATCA
GAACCACATGGATTTGTGGAGGCAGTTTCCCTAAATAAGG
GATGCTGTGCCTCCTCAAAAAGAAACAATTAAAAAAAACA
AAAACAGGTGTCCACTCTACTGTGTTTCCAGCCAAAGGCT
TCTCAGTGGGAAAGGACAGGATTCCTGGTTAAAATGTTCT
AAACATTTTAACGTGGTTCACATTTAGAGGCAAATATAAG
GAGATTAAAGTTTTACCACGTGATGCCTCTCACTTTCCTA
GTACTAGCTAAGGCAGGAAATGTTTTCTAAGATATAGATA
TAATTGGTACCTGGCCCCCTCCTCCCCTAAAATCTTGTTC
TTTAACTTAGAGACTCTCATTTATTTATAATTGCTCTGTA
AACTGTGAAACCAGCCCAATTTTCCAACCAGCCAGACGGC
CATAGAACTGAAGCTTGAGAAACTTACTTTTGTACAATGA
AACGCACCTGCTGCCTGCTGACCACTTCCTCTTCCTTACC
CCTCCCTAATTCCTGTTTTCCCACATGCAATTACAATGAG
ACACCAGAACCCTCATTTGACCACCTGTTGCCTGCTGACC
AACTCCTCTTCCTTGCCCCTTCTGTTTTCCTTCCCAGCTA
TATCAACCCATAATTTTAGATGGGAGGAGAGATAGACTTG
CGGCTTGTCTCCATCTCTTCAGTTGACATCACCCAAATAA
AGCCTCCCTGGCAATACTTATTGTCTCAGTGATTAACTTT
CTGTGCAGCAAGCAACAGGACCTAGACTAAATCCTTCGAC
AACATTCGATAACAACTGGATAAACATTCATTATTATGTC
CATTTCACAGATTCAGACACTGTGACTTCACTCTGTGATG
TGTCACCAACACACCTTATTTGTGTTGGAGGTGGGCTGTG
AAATCAGTGTTTACATCTTCAAGCCCACACTCTTTGATGG
GATTGCTAGAAGAGATCTATTCACTGTATAGGTCACCTGA
ATATCCCAGACCTCATTTGTCCTAATGCACATGGCCCTTA
GCCCACTCACCTACACGGAAACAAGCTCTTTGAGATCTCC
CTTGGTTCTCTCTGGACCTCCCTGGCAGAGTGTCTTGCAT
GTAATCAGAAACAAGTCTGCCCATGTCCCCTCCTCCAGTT
TCCTCATCAAAGCTCCTGGCCCCTCCACTGCTGGTGGCCT
CCAGGAGGATATGAAGACACTCTCCCTCCAAAACTCAGGC
CTCTTTCCCTGCTGAACCCAGAGTCCTCAGGGGACCAGAG
GTACCATGGCCATAGCCAAGTAGGCTCGGGAAGCAGAGTA
GAGGGACAGTTCCCTCTCCATCTATGGGTGATACTATGTT
TCTTAGCCTCAGATTGATGCAGATGTTTCCTAGACACTGA
CAAAGTCTGTCGGCAACACTTATCTTTCAGCTGCTGGCCC
TAACCTCTTCCTGCTCACTACTTCCCAATTCAGAGTCCTT
GCAGGGGTTGCCTGATTGCCCAGGCCTTGGTCAGTTGCCA
TACCCAGGCTGCAGGAGGGCTGAGGGAGTAGTTGTCTGGA
CTTCTCTTGAGGTCACAAAAGTGATCTCAGCTCACACAGT
GGAAAGTCCCAAATATACAAAGAAGATTCAGGAGTTGGGT
GGTCGAGAAAAAAGCAATAGCAAATGTTCATCAGGATGCC
ATGTGGCCCATTCATTATCACTCTTCCCCCCAGCTCTTTC
GCTGGATCCACTCTTCTCTTTTAGCAAAAACAAGCAAACA
AATAAATATTAAGCTTCTTTTTGCATATTAAGTTGTGCAA
TTCTGTACTTAAAGGGAGGTAGAATTCACTATACTAAAGG
GCTCAAAGTTCCAGTTTTAGTTATACCAGGAAACACTGCC
ATTTCGAGGACACAGGGAACTCAGTGCTAATTCATTTATG
ATTGCAGCAAGAGGTATGGAAGGGGGCAGGGAATTCGGGG
CAGAGGATGAGAAACTCAGAGTAAACACTTTCTGCAGTTG
GGTTCCAAGTACTTGTAAAAGAGAGAGTTCATGTTTTAAA
GTCAAATAGACTCAAGGTTCAAGTTTTGGTTTCACTACTA
TGTGATCTTATACAAATTTTACTTGATATGTCTGAGCCTC
TGTTTCTTCATTTGCAAAATAATAACAAAGAATATTCCTA
AAAGTTTTAAGTAACATAATGCATGTAAAGTGGCTGGAAA
ATTGCTGCTTAATAAATATTCCCCTTTCTCTTCCCTCTGG
GAAAATAAGATCAATAAGATTCCTATTTGTACAATAAGCT
AGTTTGTATATTTCTGTATACTTTTACATATTTATAACTG
CTTTATGAAAGTATTTTTAATATCACTGTGTAAAATATCT
GATTGCTTTTAATAAGAATTTTAAGAGAAAAATGTAATAT
AATCATTTTATTTTAAATGGAAATTATGGATTAAAAGTTA
TCAAAGAGTATTCTATAGTAGCAAATTAAGTAAATTGTCA
TCTATGATTTCTGGGCTTATAGGAAAGAGGGTAAATTAGC
TTTTGTGGGGTGCTGTACTAATATGGGCCTGCCATTGTGC
TGGGCACTTTATAGTTAATCTTTACAACAAACTCATGAGA
AAGTCATTTTACAGGTGTAGAAACTGAGGCTAAGAAATGT
AAAGTCATTTTCCCAACATCATATAGTAGAAGTTCATCTA
AATATGAGGCCCATAGAAAAGGTAATTCCATAGCTCACTT
GGATCATGATACCAAGCAAAAACATGGTAGGCACGTCCCA
TGGTCAGGTAGGCACTGAGCAGCAGAACAGTGAGAACTGG
TAGGTTGCCTGATCACAGCTCCATAGTCTCTGCCAGTAAG
GACACAATGAGCCCACGTGGATGGATTTAGATACTTTATT
ACTCACAGCACAGCAACGTTAGAAGCTTCCTGTTTGTATC
AGTTCTCTTTACCCCCCAGATCTCACAAGGGTGATACAAA
GGTTGGCACTGGTGAATACCATGCATGGAGTGCAGGGCAG
CGTCACAGCTGAGGAATCCTGAGCTTAGGAACCCCTGCTG
TGTCACAATGGGGCTTCTGGAAAACTGCCCATCCTTCCCT
CCAGGGAGAGATGTTATCTTACTACCCTGCAATGTAAACA
AATCTTTCTCAAGAAGAGGAGAGAGGTCTTTATCTTTATT
ATCCTAGACCATCTCCAGGGAGGGAGACATTCTCACTATC
TTTACAGTTCTGGAAAGTAAATAAATCTGAGGAAAGTGGC
TGTTAATGCCTAGATGTGAAGAAATATGAGAGATTCATAG
AAACTTGCCTCCCATTCCAACAATGTAATAAGATATTAAT
AGACCACCTTTTTTTTTTTTTTTTGCTTTTTCTTCCTTTG
TTAAACAAATATCTACTCTTTTATTCACTCACTAAAGTCA
ATTCACATATTATTAAGTGACCCCTATGTGTGACGGTAGA
CGTGCTGGTTGCTGTGCATAAAGCCCTAAGTTAGGCAAAC
ACAGTCCTTAGCTTGGTGGAGCTAACATTGTGATTTTAGC
TCCAGATAGTCTGCAGCTGTCTTTCTCAGTGACCTGCAAT
GGGGCTGACTCCAGACAATCCAGTTGTTTCTGTGCATCCT
CTAAAAGCCGGAATGGAGAATTTAACAATTCACAAAATCT
CTTCAGGGAGTCGCTTAACTATTAAAGGAGCCTATACTTA
GGCTATGAACCCAAAAGTATCTGAGACAGGTCTCAATCAA
TTTAGAAAGTTTATTTTGCCAAGGTTAAGGACACACCCAT
GGCACAGCCTCAGGAGGTCCTGATGACATGTGTCCAAAGC
GATTGGGGTACAGATTGCTTTTATACATTTTAGAGAGACA
TAATACATCAACCAATACATGAAAGATTTACACTGGTTTG
ATCTGGAAGGGCGACAAAACTCGAGGAGGGTTTTGTCTAC
CAGATCATTGGTAGATTTAAACATTTTCTGATTGGTAATT
GGTTGAAAGAGTTATCATCAGTAGAAAGTTATCATCAGTC
GAAAGGAATGTCTGGAGTTATGGAGACCAAGGTTTTATCA
TGCAGATAAAGCCTCCAAGTAGCAAGCTTCAGAGACAATA
GATTGTAAATGTTTCTTATCAGACTTAAGGTCCTTATTGA
TGTTAATGCTGCAGAGGAGTGATGAGCCATGCCTAATCCC
CTCTTCATCCAGCCTGAAGTACTTTTTCAGATTAATTCTG
GACTGCTCTTGGCCGAGAGGAAGGGTCCATTCAGATGGTA
ATATGGTTTGACTCTGAGTCCCCATCCAGATCTCAGGTTG
AATTGTAATCCCCAGTGTTGGAAGTGGGGCCTGATGGGAG
GTGATTGGCTCATGTGGGTGGTTTCTAAAGGCTTAGCACC
ATCCCCCAAGTGCTGTCTCATGATAGAGTTCTCATGAAAT
CTGGTTGTTTAAACGTGTGTGGTACCTCCCCCACCCTCTG
TCTCCTGCTCCTGCCATGTAAGACATGCTTGCTTCCCCTT
CACCTTCCACTATGATTGTAAGTTTCCTGAGGCCACCCCA
GAAGCAGAGGACTGTACATCTCTCAGAACCATGAGTCAAT
TAAACCTCTTTTCTTTATAAATTACCCAGTCTCAGGCAGT
TCTTTATAGCAGCTCAAGAATGGACTAATGCAGATGGTTA
GGGGGACTTCCAATTTTATTGTTGATTTACGAGTCTCATC
AGTAAGTCAGGGTATTGAAAGTTAAATCCTCAGGAGGCTC
CACCACACATTCATGAAGTCCAGTGAGTGAGTTGATGGTG
TTACTGTTAATGCTGAGGATATCCAGGTGCAGAAAGGACT
GAAAAGACAAGGAGATGGACAACGGTTTTCTCCTTAGAAT
ATAAATCATCTTAGAAACAAATATTCTTCCATTTCCACAA
TAATTACTATCTTTGTTTCTTTGTTAGATAATACCCTTTT
GGTGCATGAGAAAATAATGTATCTTACTGTAAGAATAATT
TTTGAAAACATGTAAAAAATATAAAGAAATTAATAATCTC
TCATCATGATACCACCTAGACAGAACTATTGTTAACTTTC
TGGGGTATTCCTTCTGGTCAACTTATACTCACATAGGTAG
ACATCTATAGGGATTTTGTGTGTTTTTCTTTTACTTAATT
GGAGTCCTATTGTATTTGGAATTTAGTTTACTGCATTTCC
CATTTAACATATAAAATAATATCAAAACCATTTGTGGTTC
ATCAAATATATAAATATTAATTTATTTAACCAATGCTCCC
CCAGCAATGTTGGCCCGCCCTTATCTTGTGTTTTGCTTTC
TGCTATGATAAACAGCTTGATGAACAGTATCTTTTTTTAT
ACCTTTTCCCCTACACCTCTCTGTTTATTTCACTGGGATT
GATTGATAACTGTGAAATTATTAAATTAAAGGATGTAGGG
GCTGGGCATAATGGATCACACCTATGATCTCAACACTTTG
GGAAGATCTCTTGAGTCCAGGGGTTCAAGACCAGCCTGGG
CAACATTGTGAGACTCCATCTCTACAATAACTATAAATAC
ATAAATTAAAATTTAAAAATTAAAGGGTAAAAATATATAT
TGCTGAGCTGCCCTCTGGAAATTCTGTACTATTTTACACT
CTCCCGTAGACTATGTAGGGGTGGAGGATGATAGAGAGAG
GGGTGGGAAGAAGGTGAGAAAAAGGAAGCAGGGAAAAGAC
AGAATTGCAATGTAGACTGCACTATTGAGTTACTCTTTAT
GAATCCTGGAAGCTTGTCCCTCCCCAAGCACACCTTAAAG
ATGCCAATCAATTTTCTTGAATTTGGCTCCTAGAAAATAG
GCTCCTACTGACCAGTGCTTCCAATCCTTCTGAATTCCCC
AGGAATTCAAATTCCCATCTGAATTCTCAGAGATTCTAAT
GATGTATGAAGTCACTTACAAGTCTTCAGTTTTAGAACTT
AAGAGATTTTTTTCTCCCTTTTCAGAACATTTCAGATGGT
GAGAGGTGTCATATTGAGCCTCAGTCATACTGCTCAAGAC
TGACTCTTTAAATAATATCCAGATTACCAAAGCAATTTTT
TTTAGTGTCTTTGTTTTTCTTTCTCTCAATGTATATATTC
TTATTTCAAAAACTATGCTGTACTTAGTCTTTAAACTGGA
AATGCAGAAAATACTGTTAGAAATAAACCATCCATAGTCT
TCACAAACACAGTCATTGTTAACATTTTATTATGTTTCCT
TCCAGGCTTTTATTTATGTATACATGTATATTTTACAACA
TTGGAAACCTACTACAAAGGCAGTTTCTTACTCAGCTTTT
TCCCACTAAAGAGCCATAAGCATTTTCCCATGATATTACA
TAACCCTCATAAACATTCATTTTTATGGCTGGATGATATT
CCAGTGAGAAGATGAATCTTAATTTATGTAGCTGTTCCCC
TTAGGAGAACATTTAGGATATTTCTTGCTATAAAAAATTC
ATGTCGGCCGGGAGCGGTGGCTCAAGCCTGTAATCCCAGC
ACTTTGGGAGGCCGAGACGGGCGGATCGAGGTCCGGAGAT
CGAGACCATCCTGGGGCTAACACGGTGAAACCCGTCTCTA
CTAAAAAAAAAAAACAAAAAACAGCGGGTGAGGTGGCCAG
GCGCCTGTACTCCCAGCTACTCGGGAGGCTGAGGCAGGAG
GTGTCAAACCGAGGCTGGCTTGCAGTGAGCTGAGATCTGG
CCACTGCACTCCAGCCTGGGTGACAGAGCGAGACTCCGTC
TCAAAAAAAAAAAAAAAAAAAAAAATTCATGTCAACCCTT
TTTGCATAAAGCTAATCTCATAGTTAGCTTTGTTCTAAAA
TAGAGTTTTAGATACAAAATAGTAATATAGCTAATGATAA
TGATCACTTTTTGAGCATTTACTATCGGAATTTTACTTGC
ATTATCCCTACTCACAACTTTTCAAGGTAAATAATAATAT
CCCCATCTTGTAGATGAGGAAACTGAAACTCAGACGTTAA
TTTGCTTTAAGATGCAAAGCTAAGCAATAATTAAACCCAG
AACTTTATTGTTCCAAGATCCCTTCCCTTTGGTCCAGATG
ATATAGGTACATCACTATATCAGAGGATGCAAATATTTTT
TAAGGATCTTGACATACATTGTGTTCTACTATTTTTGCCA
TCTTTTCCTCAATTTGGAGATTTTAAATATGAGGCATTTG
TTTATGTTTGTGTGCAGGATTGTTGGGCCTAGAAAAGTTT
TTAAAGTTTATATTATATTTATATTATCTTTTCCCTCTAT
TCTAAGCTTAGAGAGTTCGTGAATATCCACTGTTTTTTTC
TATAGTTTGCATTTGTTAATATTTAACTTTTTATTCCATC
AAGAATTCAGTCTACTTTATGGAAGGTATGGAATTTAGTA
TGTGGAATGAGAATAAACTAATTTATCTCTCGATTTTCTA
ATCATAGAACCTAAATTCATTTATTACAGATATTCTCTTT
CCCATTGACAAATATTAGATTCTTTTATGTAGTAGAATAT
GTTTCTTTGCTTTCTTCTATTTATCCACTCAGTTAGTAAA
TATTCAGTGCCTACACATGCCAGATACTGGTCTAAGTGTC
TGGATACAGTGGAAGATGATAGCAGACTTATTAAACAAAT
AATAAATCAATAATTACTTAATTATAGTATTTCTAACAGC
TTTGAAGAAAATATATGAAGAATGCCATGGTGGCTCATAG
CAAGAGTACCTGTTTTATTCTTGCACAAATATCACACTTT
TAATTTCTGAAGTTTTCTGAATTTTAATACCTAATAATTT
AATATTCCCTTCCTAACTCACTGCTGTTCTTGCTTGCTTA
TTCTGTCAGGTGAAAGTAGGAATGATTTTTTTCAACTTAT
GAAAATATCACATTGAACTATTGAATTAAATATATATTAA
ATACAGCAATTAAATTGTAAAGAATTAACATATTTCACAT
ATTCCAAAATTCTACCCAAGTTTTCTTTTATAATTCTCAA
TAAAATTTTGTAATTTTTTAGTTTTCTCCAAATACATCAT
TCAATTTTATCATTAAGTTTGCTTATAGGCATTTTGTACT
TTTTCTGCTATTATAATCAGGATCCCAGTTTTTATTATAT
TTTATAACTTGTTTTTAATACTGTAGAAGCAAGCTATTGA
TTTTATGTATTTATTACACAATCAGCCACCTTACTGAGTT
CGTTAATTCTCATATATTTTTCTCAGTTTTACTCTTTTGG
ATTTTCAATAGATGCACTTCTACCTTCAATTAATAATAGC
CTTTTTCTCCTCTTTAACAATATTTAGGCCTCTTTCTTTT
TCATTCTCTTTATATCAAATTGTCCAGAACACCCCAAAAA
ATAAACAATGGTGGTTATGAACATCCTTACTTTGTGCCTA
GTTCTTCACTATTTCACTGTTTCATATGACGCTGGCTGAT
GATTAAATGTCATACTTTTTAATTAGTTGAAAAAAAATGT
CCATCTATTCTTAATTTTTAAGAGGTTTTATTAGTAACAG
ATGTTCAATTTTATCATACCCATTTTGATGTCTTTTCTTA
ATGAGCTCTTATGTAAGACAATTATCTCTTCAGTTTATTA
GCTACTGCGTCAGTCACATTTGGTTGAGATATTTGGTGAT
TTTCTTTCTAAATAATGCTGCAACATTCTTGAGTACCATG
GTAACACCCTGGAACCTTGGAAGCGGCTTGGGCCTAGAGT
CAGCCCACCTTGAAAGTGCAGAAACAGCCCTGTGAATTCA
AGTAGAAGATGCCCGAAGCTCCTGAAGAAGAGATCCAAAA
CTCCTGAAGAAGAGGTCCAAGGGCAAAATGTTCTATAATT
TTGGGGGTAGGGGGGAATCTCTTTTCCTCTAAGGGAACAA
TGAATTGATTTGATAATGGTAGGAGTATTTCAGTGTTGTT
GAGTATAAGAAAATTTTGGACATGTCTTGCTCCTGGCTTG
CTGTGGGTGCCAGAGCTTTCCATGCATATCTGTACCTTTG
TATAGTTTGGTCTGGTAAGCTTGGTTGAAGGACATGGCCA
AACATAATTTAAGATGTGAAATAAACCTTGGCCATAAGTT
TTGGGTCTAGTATTTAGTCAACTTGGAGTAGAGCTTATTT
GAAATAATTTCCTGATCACTTTCAGAGTCTCCTAACAGCT
ACATCCAAGAGCCTTGATTTGCTGAGTTGCTCATCTCATT
GGCCATTGATTCAATGAACATGTATTGAGCACCACTTATG
TGTCCAGCATTAGGCTGGGGTGTTTCAAAATGCAAGCTTT
ATTATTATATGGGCATGGTGAATTTATTATGATTTGGGAT
CAGGAGTTGACTGCCACTGAAAAGATAGTATGTCACCCAC
AGTTCCTCAGAGGAGGGTGCATGCCACGCCACACGGGGCC
ACATGGGGAAGCACCAGGGTCAGTCAGCAGGCAGAGTGAG
GGAGGAAGTGTGGAAGGGCCTTTACTGTGGTGTCTGTTGG
AAGGAACAGGAAGGGCAGGACAAGTGGACTTAGTGTTGGT
TAGTGTGAATAAGTCTGGCATGCTGTGAGGTTTAGGAGCT
GTCCGGAGTTGCCTAGGACCTGGTCCTGGGACGGTTAGGA
CAGGGGAATTCCAGCCCAGAGTGTGAGAGCCCTGTGAGCA
TCTGATAAAGGCAGTGGTTGGGGAATATGGGCTTGGGGTT
GGTTAGTGGCCAGATGAGAAGTATACTTGCAGACCCATCC
TTTTCTATCTCTAAGAACTAGTTAGCCCTGGGAGTAAACA
TCTCTTTGGGATCAGCAAAGCCACCAATATCAAAACATCA
GAAAATACAGAAGATTAAGATGCATGATTAATACATAGAG
CTTTCAATGAGAAAGGTGATACCACAAGCCATGAGAAGGG
TCAGAGGAAGAGTTTCATGAAAATACTGGGAAAAAATTTC
CTGATATTCCATTGATATCTCTTAACTGTGGCATCAACAG
TCCAGGCTATTAAGAAGTCCTTGAGTCAATAGAAGAAAAA
AATATAGGGAGAAAAGTTGACTAACCTCAGGAGAAGTGAG
GCTTTTGCTCCTTAATTTTACTATTCCCTGAAATGGGTCA
AAACCAGAGACAGCTTCAAGGACAGAGCTGAGGGGCTATG
ACTGGAGGAGGAGCCTCTAGTGGAAGCAGGTGAAGAGGGC
TGGATGGTACAGGCACTCTCTTGACAAATGGCCCTTCTTC
AAGTGGCTTCGGGACCGCTCCAACCCTTCTTTCCTATGCA
GCTTGGGATGGGAATGGTGGTGGAAATCTACTGCTCAGGA
TGACTTCTTTACCTCCCCAGGATGTACGGAGAGATCAGCT
CAATCCCATTCTCTGCCAGGTTTATGAAAATTATTCTTTC
TGTGAGCCCATCAGTTAATCACAGAGGCCAGTCTCTACTC
AGCATTATATTCCAGGAAACATGGTTCAGCAAATACAAGT
GTCTAATAACAGAGAATGAGACCCAGATACCCAAATGTTT
TGTTCAAAATAAGAAACCTAACAAAGTCTTAGGTTTTACC
TATCTTTATGTCCATTCCTGTGGAAGAAGAAAGTATCAAT
GAAAACTTACAACACTGACACCTTTCAGAAAACAGAGATA
TCAACTTAAACATTATTCCCTCACCAGGACAACTAATTAT
TAAGTAAGACGACCATTAAGAATTGCAAAAACATTTTTTA
CAAATCTTTTATTTTTAGGGGTACCACCCACGATGAATTT
TATGATGCAGGATAGTTTCAGGAAAATGGAGAAATTTTCA
TCTTGCTGAGGTTGTTTTCATCAGCAGTTGAAAGGTTGCA
CAGTTTCAAGGCTAAGCAATGTAATTTCATTTTTTAGCAC
CTAAGAAAACAGAACAGACTGACAATCTGAGGACTTACAA
TTTCGAAAAAAGAAGGGTAGCACAGGAAGATTAACAAATG
AGTTATAGGGCGTAAGATGTTTTTCAACTATATACTTAAA
AGCAATGCCAATGTTTACCGATGTTCTCAAAGAATGTCAC
AGAAGATACAGTTCCAATCCATGACAACGTGGCTGAAAAC
CCTCTCTCCCTTTCTTTCCTTTCAATTTTGCTCATAGACC
TTGTGGATCAAAGAGTCTCTCTCCATTTCATTTCCAGCTT
GCTGTCAACACTTCTCCAGTAAACCATCCAGGTGGTTCTC
AACTCCTCAACTCAAGTCTAGAAATTATCCATGTAAGTAT
TTAGCATACCATATGCCTGGCACATGGTGTAGATTCAAAG
AGCTTTAGCTACCAGTATTATTATGATTGTTATTGGGAAT
ATAAGATAACTGACAGCAACATGAGAACAATGTTGAGAAA
CACACTGGTATCCTCACTGTTTGCATTGTCACCATCCATC
TTCCTTTCAGCCCTTGTAGGGGCAAAGGAGGCATGGCAAA
AGCCAGCGGTCTCCCCAGCTCCCCCTCTTGGAACTACTTT
TTTCTCTCACTAGATATATGCCTCCTCTTTGATGGAAATG
TTCTGGCCTCTCCCAGTAGATGTTCCTGCCCAGGCATTGA
ACTAACAAATTCAAAGTTTCCCTTGGAAAGAAAGGGAGGA
GGGAGGTTCAAGGATTCTCTTTCTTTCACAGTCAGGAGGA
TAGGAAAGATGCTGTAAATCTCATAATTCAATAACTTGTT
TCTTGATCATTCTTGTCATCAAGGTGACAATATCTTAAAG
GCCAACCTTTGGGGGGTAGGTCTAGAAAAATGGTCCACAA
AACCCATTTGGCATGGTTTCAGTCTAGATCACTGGTCTTT
GGGTATGATGAGGGGCAGGGCTGGAAGGGGGAAAAAGAAA
GTGCTCAGTCTCTTAGGGGCACTTTTTCAAATTCTACTGC
CTCTTTACAGAAACTCGAAATCTCCTCTCCACTGAGACTC
ACATTGACTTCTCGTTCTCTCAAACTCAATCAAATACCTT
GTTTGCTGGTAAATCTCATTGACTTCACTTCAGACCATGT
CCAGAATCTAACCACTTCCTGGCACTTTCTCTGCCATCAT
TCCAATCCAAGCTGCTGCCAACTCCCACTTGGGTTATTGC
AGTAGTCAACCTGTGTTAGTAGCCTATTGCCACTGCAACA
AACTCCTCAAATCGAGTGACTTAAAACAACACAGATTTAT
GTTCTCACAGTTCTGGAGGTCAGAAGTCTGAAGTGGATTT
CACTGGGCTAAAATCAAGGTGTCAGCAGGGCTGCTTTCCA
TCTGGAGACTCCAAGCAGAAGTCATTTTCTTGCCTTATTG
AGCTTCTACAGATGACTCGCATTGTATGGCTCATGGCCCC
TTCCATCTCAAAGCCAACAATAGTTGGGCAAGTCTTTCTC
ACACTGCATCACCCTGCCTGCCTCTCTCCTGCCTTCCTCT
CACTTATAAGGACCCTTGTGATTTCATTATGCACCTGGAT
AATCCAAGATCATCTCCCCACCTCATGGTCAGCTGATTAG
CAACCATAGTTCCATCTGTAACTTTAATTGCTCCTTGTCA
TGTAAAATAACATTTTCACAGGTTCCAAGTATTTGGATGT
GGACATCTTTGTGGGCCGTTACTCTGCTCACCACACCTCC
TAACTCACTCCCAGTTTCTTGCCTCCCTTAAATCACTTCT
TCACACAGTAGCTAAAGTGGTCCACTTAAACCACGTATCA
CATCACCTCACTGTGCTCAAGACCTTGCGAGGGCTCCCAC
TTTGTAGTTCTGACAGCCCTCAATACCGGTAAGGTCCTTA
TGAGCTCTATGAATGTATTTGCTGAATTCGAATACTCCTA
TCATTCCTGGCATCCACCCCACTGCATTATGGGAAATAAG
ACTGCATTCTATTTGCTAATGTTTTATTTAGAATGTCTTC
GTCTATATTCAGAAGCGAAGCTGGTCATTTGCTTTCTGTG
TTTTCTTTTGTTTTGCTTTGTAGAACAGATTGGGGGCTTT
GCGTCTTCTATAAATGAAATTAGCATGGAAGTCATTTGTT
TCTTAAAAGCTTGAAAAAATTCCATGCCTTAAAACATTTT
TTTAAACTTTACTGAGCCTTAAATTGACTAAGCCTAACGA
ACAATAGGTAATAATGTGAAGAAGCTCCCCAAGATTTTTT
AAAACACCTGTTTTTAGTTGCCATTCTCCAGAATCTTTTC
CATTCGATTCCATTCACTTACTCTAACCCAAATTGAATAC
AAAAATTTTGACTAAGGCACTCCTTTCTAACCCATTCCCA
GTCCTACCTTAGAATCTAACTCCTGAGGTGCTCACACTAC
TGGGGTTTCAAATTAGCTTGCTGTCCAGATGTCTGGCCCT
ATGAACCAGAGGGCTGGCCCAGTGCACAGGTGGCCTGTCA
TGCTGGTTAGACTGAATGAATGAGCTGAAGAAAAGATCTG
TGATCTTGGAGACCCACTGTAGGGAAATTCCATCCCTGGA
TCCCCCTACATGTACCCTCTGATGTGATAGAATAAAAATG
AAAATAGAATCAGCTACAATGGTTTCCACACATGTTAAGA
CTGGTACTCCCTAGCTAGAAGAAAGTCATTTCTATGTTAG
TCTAACAGAGGAATCAAATGTTGCCCCCCAACACAATTTT
TAAAATTTTAATTAAAACCTACTAACTTGAAATTTATGTA
CAATTATTCTCCTTAATGTCACTTTAGCCAATTTTATAAA
TTATCCCTACTTGAAAGCCCTTCAGATACTTCAGATACCA
CTCTCAGAAATAGCCCGAATCCATTACAAGGGTGAGTCAC
ATGTCAAATATGTAAACACAACTTTAGAGTGGAGACTGGA
CATTCACTCTGTGCCTTAGGACAAGCCTTTGCTGTCCTGA
GAGTTGATGGGAGCAACTCCAGAACCTTTGACTACCAAAT
AATCTGAGGGTCTTTGCCTATCGGCAAAACCACACAATTG
CTATCAATATCAGGCTTTCTTCATGTTTCAGACATCCCAA
GATGAAGAGAGATGTAGTTATAGATGTCACTTCTATGCAT
GCCATCAGTGTTTACTGCAGAAGGTAGTGGATCCCTAATA
GAGTGTGAAGGGAAGTATTCCAGTCCACCTTGCAACTAAC
CCTGTGTTCAGCACAGCAGCCTTAGCAGTGTATCCACTAC
ACAAGAAGACAGGAAGTCAACAGCATGCTCCCAGCTGGTG
GGATTAGCATGAACATTCACAGCAATGTCCAGTGGCAAAT
GACTGCCCTGTTACATAGCTTCATATTTTCCTCTCTCTTT
AAACTTCTCAAGTCAATCAGAGAAGTACTACATATTATAA
AGTGAGGGGGCTAACTAAATGACACACAAGACCGTCAGCT
CCATTATATTACAGTGGCAACCTGTGAAATACATAATCCT
TGGCCTCAGGTGACTTATAGGAAAGTTGGGCAAACAAGAA
AACAGAAAGGGAAATTATCCATGTAAGTATTTAGCATACC
ATATGCCTGGCACATGGTATAGATTCAAAGAGCGTTAGCT
ATCAGTATTATTATGATTGTTATTGGGAATATAAGATAAC
TGACAGCAACATGAGAACAATGTTGAGAAACACACTGGTA
TCCTCACTGTTTGCATTGTCACCATCCATCTTCCTTTCAG
CCCTTGTAAGGGCAAAGGAGGCATGGCAACTGAGCCAGTG
CTGGAGGGTTGCTCCAGGGACAGCAGCTTGGGATAGGGAT
CCATTCTTTTTTTTTTGAGACAGAGTTTCCCTCTTGTTGC
CCAGGCTGGAGTGCAATGATGTGATCTCGGCTCACCGCAA
CCTCCGCCTCCTGGGTTCAAGTGATTCTCCTGTCTCAGCT
TCCCAAGTAGCTGAGATTACAGGCATGCACCACCACGCCC
AGCTAATTTTGTATTTTTCTCAGAGATGGAGTTTCTCCAT
GTTGTTCAGGTTGGTCTCGATCTCCTGACCTCAGGTGATC
TGCCTGCCTCGGCCTCCCAAAATGCTGGGATTACAGGCAG
GAGCCACAGCGTCCAGCCAGGAATCCTTTCTTAGCCATCC
AGGAGCACAGTCAGAGGAGAAAGACCAAGGCAAGACCTGA
AGAAGTGCTGAGAGAGTCTGAGCCAGGGAAGCCAAGCCAA
AAGCCAAATGCTGCTGGTTAGTGGGGAAGGATGCCATGGG
TCAGGAGCCAGGTAGAACTCAGAGGAGAAAAGAAGCCAAT
TTGGAGCAACTCAGGGAGGATCCAAAATGGTGCTGGAACC
ACAGCCATAGTTCACTTTTGCAGGTCACTGGGCATGGCCA
CGTTTAACCATCAGAAAGCTGAAGGGCCAGGGTCCATACA
CAATACTATAGGACAGTGATTCTCAAAGAGAAGTCCTTAG
GTCTAGCAGCATCACCACAGCCCTGGAACTTGTTAGAAAT
GCAGATTCTCAGGCCCACCCTAAACCTACTAAATATCAAC
GTCTAAGACTGGGCCCTGCCTCTGCAATAAGGAACTGCAG
TCAGGTGAACTCTGTAAGTCAGCATTTCCCTACTTTAGCT
GTATAAAAAACCACCTGGGCAGATTAACAAATACCCAAGC
TCGCAACCCACCCAAATTAATTAAATCAAAATCTTGAGGA
GTGGAGCTGTGGGGGCATTTGGCCTTTTTTTTTTTTTTTT
TTTTTTTTTTTTTTTAGCTCTCTGGGTGATTCTAATGGTG
GAAACCACTAGCTCTAAACATCTTCCTAAGGATAAATCCC
TTTATAATTTAAGGTATTACTAAGGCATCATTTTTACCCA
TGCTGGACACAGTGTAAAGACCGTATGTTCCAATTTTATC
AGCCCTTTTCTTCAGGTTTCATGTAGCCTTAAATAAGACG
GCTTATTGGAAGGACTTTCAACAACATTATCTGATTGTAG
TCAGCGAGGCTTTCTCTTCACCCTGCTGAACGGATTACTC
TTCGAGTGTCAGAGTAGAAACTATAATCCTTTGAAGTGAG
TAAGGACAAGCTTTCCAGAAACCTGGGATCAACACAACCC
AAATGAAGGCAACTGTGTGTCGTCTCCGGATAGCTGGTAA
AAAACAAGTGCTTTTTCAACTGAGATGAAAATTAATTCAG
AGGTCAATATAGGTTCATTGTGTTCATTGTGATGGAAGAC
CCACTCACTAATTTCATTTGGGGATTAAATCTTTATTGTC
TACTCTGCATTTCCATCTGTTTTCACAGTTTCTTTGCTTC
TCTACTGAATTTCAATCAGCAGAGGAAAGGACATTGTTAT
GCCTTCTCTGTTTCTTCATTTTTTTCTCTTGCATCCTTGT
TCAATTCCTCCTGCTCTTCCCTTCCTCCTTCTCCCAACCC
CACCAGGTCTGAAATGCCCTGTATATTTGATGTGAATTAC
ACATCCTTGAGACTGTGACTTGCTTGTGTTAAGACCACTT
GCAGCTACCCCCAGCCATAATTGCAATTATAATTGGATGC
AATTATTTGCTAAGTGTGCTTATAAATTTATCAGAGAGGC
TAGATTAAATGTGGTTCATAATATCATAAAGCCTCCCATC
ATGTTAAGATGCCACTTAATTCCTTCCTTCTTCTAAACTA
ATTAATCCACAAGCAACACGCACTTAATAGTCTCTGAATA
ATTACCAAGCTGGTCCAGTCTTTGCTAAGGTCAGCCCAGG
CAGGCAGTCTTGTGGGGTCCTTGGGACTTACAGCACCCAC
CCGGATCCCTCCATGGAGAGCTGCCTTCTCTAGTGTCTTC
CTCTCACTGCCTCATTGTCAGCAGATGAACCAAGCCCCTC
TCTTCAAAATAACGTTTCTGGAAGTTTCTCTATTCTTTTT
TTAATGATAAGAGACAAGGTAGCAGAAATAACTTCTGCTG
CTGCAAAACGACCCTTTTAATGCCTAAACTCAACTTCTCC
ATCAGCTGCAGGGGTGATGGAAGGAGGGGCTGGAGGCAGG
GAACTGTCATGCAGGTTGCATTAAATCCCATGCTGTGTGC
AATTAGACAGCCATGTATAGATTTCTGGAAAGGCCACCTG
CCCCTTCCTTACACAGCCTGCTTTTAACTCTACAGATTAC
TCTTGCTTCCGCAGCTCTCCTCCCACCAGCACCCTCTTGC
CTCCCCCGGCCTTGCACTTCACAGCCGTTGCCAGCCAGCA
TCCCCACACTGTAAGAAAAGCACGCATTTTGGTTCACAAA
GCAGCTTTCCATTTCATTTTTACCTGGGAACAAGTCGGTC
ACTTGACATCATAGGAAGTGTCTTCTCCATTTTACAAATA
GCAGAAATGAGGGTCTGGGAGTTGTAGCGACTTGCCCCAG
GAGAGAACCCAGACTCAAGCTTCCTGATTGCACACACGCA
GGCACTTGGTGGACCACTCAGCCTCTTGGGGCATTTGAAA
GGCTTCTGGAAAAACCTCCTGAGATCTGGTGCACCCTGAC
CCAGCAGCCCCATTGTTGAAAATTCCAGATTAGAGATCTT
TCATTTGGTTGGGGCATTGGGTCTGAGTTAAAATGCACTG
CCCTTGGAAGGGGTGGCACGTTAGGCTTCCATTGGACACA
GAATATCTTGATTAGCCTCCATGCTCAGAATGCCCCTTAC
AAAGTGGAGACGGGGGGCCTAGGACCTAGGAAAAGAAGTC
AGTTTTCTTGAGGATCAGGAAGGGAAAGGTGGAGTGGGGC
AGGAAACCGCCGAACTGGGGCATTGAGAACACCATGGCAT
CTGGGATGGGTGAGTGACATGAAAGTGATCACAGAAAGGA
GACGCAGGCAACATCAACTCCAGACCACATTAGCTTCAAG
ACAGGGCCTATTCCATAGACTGTACAGGCACCATCTGACT
TGAAATCTCCTCTCTGCCTACGTCTGAAAGGCTAGGGACA
CAACTTGCTCCCAAAGAGAGACAATCAAGCAGGAGCCCCC
AGTTTGTCCTGCCCTCAGATCCTGCCTCTGCTTTTGCCCA
ACACTGACTGACACCTTTCCCCATGCAATGACCTAACACA
GCCAAAACCTTGCATCTGTGTGGTCAAGGCGAGGAGTGAA
GTCAGAAGCAATCTTATTGTCATTAAGCTTGTGCAGAAGA
ACTTGGAATCCCAGAAGACTGGAATCCAGTCTTAGCTTCT
ACATCCTATTATGCCTACATCCTATTATGTCTTATTCCCC
CTATTCAAGCATTAACTTGTTAGGAGAAAAGACTGTTTCT
CTTTTCATCCTTTTCTTACCACCTCCCTACTCAGCACAGA
TTCCCCTCAAAGCTAACAAAGTCTGCCTTATGTGCTTCGA
AAATAAAAATTTTTTTAAAACTTAGTTAAATATATGAAAG
AAATGAACACAAGGAAGCTGTCTTCCCTAGCTCTACACTT
TGGTAGTGTCTTATGGAGAGTGGGAACAGAGTCTTAGTCC
TCCCTGCATCGTAAGTACTGACTTGATGCCTGACGTGCAA
TACACGCTTGTCGAACATGCACTGGATGCTGCTGCTCCAT
TATCTCTTTTTTGGTCTTCATGGTTTCTCAGGCTCTCTGT
GGATGTTTCATGTTCTTCTGGGGCTGAGGCTCATGCTTTC
CACAATGAGAAGGCTGACACCCCGTGCTACTGTGCACCTG
CTTATGCCAACATAATCTCATGTGTCTCTGCTTCTACTTC
CCATATCACATCTGTTCTTACAGTTCCCCACGTCTAACCT
CCTTCCCTTAGACGTATTCTCCAAGTAGCTCCTCCCTGTC
TTACTCCCACGTGCTGTATCCCCTTCACCAGCCCAGCTTG
CCTACTAACTCCTTTGCTGACCACTCAGGTCCCACTAAAG
TAGAGGCTCTGTTTTCTAAATTCTTAGAGTGTTTCCAGTC
TGAGTCACATGGTTTAGCCCCTCCGCCTATGGTGTGCTGC
ATTATCTTTGGTGACCCGTGCTCCATAAAAGCAAGGTGAA
CCTGCCTATCCTCACATTGTGCTCCTCCAACCCATCTGCC
CCTCCCTCCAGCAGTGGAAACAGAAAAGATGCCCAATTAT
TGGGTAGCATTTATTCATTTTCATGCCCTGGGCTTACACA
TGAGAAGAAAGTATAGTATCATGAAGTATTTCTCAAAGGA
TGGGGGTCATGACACTTAAATCATATTCTCCTGGCAGGGG
GTAAAGAAGAACCTGTTAAAAATTCAGATTCCTAGAGAAA
TAGGAACGCTTTTACACTGTTGGTGGAAATGTAAATTAGG
TCAACCATTGTGAAAGACAGTGTGGTGATTTCTCAAAGAC
CTAGAACCAGAAACACCATTTGACCCAGCAATCCCATTAC
TGGGTATATACCCAAAGGAATATAAATCATTCTATTATAA
AGATGCATGAATTCATATGTTCATTCCAGCCCTGTTCATG
ATAGCAAAGACATAGAATCAACTCAAATGCCCATCAATGA
TAGACTGGATAAAGAAAATGTGGTACATATACACCACGGA
ATACTATGCAGCCATAAAAAGGAACAAGATCATGTCCTTT
GCAGGGACATGAATGAAGCTAGAAGCCATTATCCTCAGCA
CAGTGACACAGGAACAGAAAACCAAACACCGCATGTTCTC
ACTTATAACTGGGAGCTGAACAATGAGAACACATGGACAC
AGGGAGGGAAAAAACACACACTAGGACCTGTCATGGAGGG
TGCAAGGAAAGGGAGAGCATCAAGATAAATAGCTAATGCA
CGTGGGGCTTAATACCTAGGTGATGGGTTGATAGATGCAG
CAAACCACCATGGCACACAAACCTGCACATCCTGCACATG
TATCCCAGAACTTAACATTAAATTAAATTAAATTATTTTA
AAAATTCAGATTCCTGGACCTTGCCTCAAGCCCATCAGAA
TCTTTGAAGGTGGGTCCAGGATCTGAGTTGTCACAAACTA
CCCCAGATGATTCCTAAGCAAACCAGCCAAAGAGCTGCTA
AATTAGTGGTTCAGAGCCTGGGCCATGGGGCCTGACTGGG
TTCGACTCTCAGTCAATTTATTTACAGGGATGTACTTTAT
TTAATCATCAATAAACTGGAGGCAAAAATAGTCCCCACCT
CAAAGGATTGTTGTAAAAATAACTGAAGAAAAGTACTGAG
CAGGGAGCTTGGCAAAAAGTAAGTGCTCAATAAACAACAC
TTTGGAGCTTTTGAAGAAAGAAAATTCTTCACAGTCCTTG
CTGTTTCCTTCCAAGTGGAGGGAGCCCCATTGGCATAACA
CTGTCAGCATCTCTACACCACTGCACTCACTCTGCCACAG
GGAAAGTCAGGTGATATCTCATCGATTAACTTGGGAAGAG
CAAATTGGACATGCTTGGCTCAGTTGCTCCCTTTTCCTCT
TAAGAATAAAACTGTTGGCCAGCGCGGTGGCTCATGCCTG
TAATCCCAGCACTTTGCGAGGTCGAGGCAGGAGGATCACC
TGAGGTTGGGAGTTCTAGACCAGCCTGACCAACATGGAGA
AACTCCATCTCTACTAAAAATACAAAATTAGCTGAGCATG
GTGGCGCATGCCTGTAATCCCAGCTACTGAGGAGGCTGAG
GCAGGAGAATCGCTTGAAGCTGGGAGGCGGAGGCTGCAGT
GAGCTGAGATTGTGCCATTGCACTCCAGCCTGGGCAATAA
GAGCGGAATTCTGTCTCAAAAAAAAAAAAAAAAAATAGAA
CTGTCCCCAAAGAGTACACATCCTCCATTGTTCTTCCAGG
AGCCAAGTCTGTCCTTGTATGAGAACGAAGTCAGGGTAAG
GGAGGAGGAGGAAGCTGATGTAACTCTGATCCCCCCTGCT
TCACCATTTCCAGGCCCAACTGGGCTGTGATTGGGTGAGT
TACCGAACCTAATTCCAGGGTTCAGTAGTAGGAAACTATA
GTGGCATGGCCCCATTTACTGTCACTGCTTGTAACCCACT
GGGGACTTTGTGCTTCCTATCCCTTCTATTCTGGGCTTTT
CAGGTTTAGAGGTCCAGGTTCCAGAGGGGGAACATTCCTA
CCAAAGGATGTAGCACATGCTGCCAGGACACTTGGGGCCT
GTGCCAAGGAACCTCACAAGAAGTGGTGTCACCACCGTGG
CAGAGGAAATTGGCCCTGACCAGCAGGAGGAGAGAGAGCT
GCTGTGCCCAGTAGGGACACAAGGAAATCTGGCACCCAGA
TGATCTGCTGTGCACCTCTTGGCACTTCCTCTGACCAGTT
TTGATGATCAATGTGCAAGTTCCTCAACCAGACCCTGAGG
CAGTGTCCAGGGACTTGAGTCATTAGGGATGAGGGTCTAA
GTCACACCAACTGGCAAGAAGTGTGACTCAACCAGCAGAG
GTATTTCCTGAGGATGAGAGAGACAATGAATATCAGTTGC
GACAGAAGCTGTAGTTTGTCCCACTAATCTTTATTTTGTA
ATCCCCTTCCAGGAAACAAGGCTGTGGGAATGCTGGAGAC
ACTGCTTCCGGAAATGTATGAAATATAGGTCCATGCAGTG
AATGCTGTCATGAGCCTCCAAGATCCATCTTGGGGACTGA
AGGTCTTCTCTCCTTGTATGGTGAATGCTACTGGCTGACA
GCCCTCAGCGAATAGCCCTCTCTGGGAATTGCCTTTGACT
GAAGATTGCTGCCTCCCCAGGTCACACCCACTTTTCAGAA
GCAGCCTGAACCCAATGACCAGCCCATATAGAAGTATAGA
TTCAAGAGAACAATTGTACAACATAGTGACTATCATTAAT
AACAATCTATTAGAGTCTTGAAAATTGCTAAGAAAGTAGA
TTTTATGTGTTCTTACCACAAAAAATTGTAAGTACGTGAG
GTAATGCATATGTTAAATAGCTCGATTTAGCCATTCCACA
ATGTATACATATTTCAAAATATCATGTACACAAGAAATGT
ATAAAATTTTTATTTGTCAATGAAAAAAGTAATAAACACA
ACTATGAGTGCTGCAAATAAAGAGGAGGATATAACTAATT
TGGGAGGGTTTCAGAGACTCATCTTCCAAAGTAAAATATG
AACAGATATTATTTCAAACTAAAATATTCACAGATAGCAG
TATTAGCATTTTTTTTTTAGTTAATAATTTTGTTAAAGCC
AGAAGGGTTGTAAGTCATTGCCTCATAGTAGCTGGCAGTT
GGTACAGTGGTCATAGCCAGGATCTGCTGTTTGTAGTAAC
CCTAGGATAACAATTGAGAGTTTTTCATCATGGATAACTT
CAGTAAAAATGAAGACCAGATTAAAACAAAAAAAAAAAAG
TGTAAAGACCCAACATGCTCCACAGGATTGGTTGAGACCT
TTGATAAGACTGCAGTACTGCTTGACTTTTCCCTCTGCCA
ATCCTGCTTCCATTCCTTCCCCTCCTATGGGTGTAGATCC
CAAAAGAACTAATAAACTTCTGCAAGCCAACCTTCGTCTT
GGATTTTGTTTCCTACTCCCCTGCAACAGAAATTCATTTT
GCTCCTGCAGTAAACTACATTCTCCAATCTAGCCCTTATT
TATAACTAAGATGAGATTTGGCCTACAGCTTCCTTACTCT
TTGCCTCATTTCTGATTCAGAATCTGGACAGGGAAATACG
GGCACTATTTATCAGACTGCTTCAAAATCCGAATGGCTAT
TCTCATTAGGAAATCCAGGAAAGATCAGTGCATAGAGGCA
GGCAGGGTACACAGTGTCATTACCACATGGGTCATCAGTT
AGGGTACAGGAGCCCTGCCAATGGGCTGAGATCCAGGGAA
GCGAGGGATGGACATGACCATGGCAAGAGGGAATTTAATT
TCAAGCTTTATTCTCCATATAAGCAGCCTCACTGCAGAAC
ACCTTTCAGTCAAGGATCAGACCAAAAGTTATTTGACAAT
AATAAGAGAACAGGTCTCTAAATGTACCTGATAACCTAAT
CATCCTGGCCAATCCCTAGCAGTAAGGTTCAGTGAGAAGA
ACACTGGGCTTTGTCCCAACAAGAGAGACCAATATTTGAT
TGCCAATTTCACTATCACTATCTGCATCACCCTGAGCAAG
CTAACCTAACTTTGCTGAGCCTACTTTCCTCATCTGTAAA
ACAGAACAAGGAGAACCTAGCAGAGTCGGTGGAAGGATTA
AATAAGATAATGTATGTAAAGCTCCCAGCACACAGCCTGG
CTTTCAGCAACTCACAGCATTAGTATATTTCACATAAAGA
GTTTTTAAGCTTCTCAATGTGATGAGTTATGACTGGTTTC
TCCTAGCCAATTCATTTACCTCCCACTGTGCCATTTATAA
ATAGGGAAACTATTTACACTTGGGCAGAACAAGACATAGG
TTTTTGAGCAGCTATATAGGGCAGGGAGCCATCTAATGAG
CACAGCTTATTTTTATCCACCACTTTTGCATTTTAGACAT
GGCTATTTGGATATAGGTCAGCCCTTCCGGTAAAATATTG
TTCCTGCTCACCTGCAATGGGTGATTTATATAACTCCACT
TGGCCTCAAAGGACAGAAAAGCAATCAACTCCAAGTGGAG
AGAGGTGTTACGACACAACTCAAGGCTGTGTGAGAATGAA
AGACCAGAAGGTCAGGACTGGGAATTGACAGAGATAGTGA
CATGGCCAGGACAAGGATCTTCACTGGGACAGTGCCACCC
TAGAAATGAGGTCTTCTTGGTTCAGTTGCAATTCGTGAGT
CACTGGCCAATACCCTAGAGTCCATTGTAGGAAAGCAATG
CCAGTGATTCAGGGAAATGTTTTACCCCAAGAGGGGGAAA
TACTGGAAGAAAATGTCAAAGAAATCAGATAAATCGATGC
CCAAGGCTGCCATCAGGAAAAACCCACACCCCTGCCCAGC
CCTTTGGTATCATATTCTTCAGGCTTCTGTTGGCAACAGA
ATCTTTGGTTGAAGGAGCCACTATCTGACCAGTCTGTCCC
CACATCGCTGGACTCCAGCTTTGGAAAAATGAGGAAATGG
GCCTGGCCAAGGGGAGCAAGATAAGCAATGGAGCATCCCA
AGGAGCCCAGACTCCCAGCCCCTACTGAGCTGACCACTTG
CTCAGGCTGCAGGGTCCTAGGATGAGACCTGACTGATAGC
CAGGAGCACAAGTCCACCCAAACCATGCAGGGAGTGACCC
TGCCAGCTCCCCATCTGTTTTCCTCCCAAGCATGCTACTA
CCAAGCATATACCTAGGCAAATCCAGGGGAATTTTGATTC
TGTGTCACCCAACTTTCTTTCTCCTCATTCTTTTGCTGTC
TTTCTGCCTTCCACCATGACCCACGTGGTAGCAACGCTGT
TTGTGCAGAAAAAACTTTGAGGAAAAAAAGCCTGGAGCAG
ATTTATCCTCTGAAATTGCCTTCTCCTGGATGGCTTCCTG
GTTAATGCTCATGGGATTACAAAATGGAAGGCTTTGTCTT
GTGTCAATAGCATTCTAACATTAAGAGAGGATAAAGGAGG
GGCTTAGGGGCTCCAGAGGGATCTGGTGACCCTGACTCTT
CTGAAATTACACCCCCGGTTGCCCACACAACAGACTGAGC
TCCTGCCCAGCAGCCATCACATGGTGAAAACATCCTTATA
AATTTTATAAAGTTAATCAGGGAAGAAGAGGGGGAGAGAA
ATGAAAATAAATCCAGCTTGCAGCACACTCAGCATTCATT
GTGAGGCCAGCCTGCTCTCTAGCCCACTTTCTCAAAGCTG
TTTGGTGCCTATTGCCTCAGAATCACATGGACCCTAGATT
AGAGTTCCCCATAACTGCTCTATAGATAACAACTTGAGCA
TTATGAAATGTTAATTTTTCTATTTGAGATATTCTTTCAG
GTCCTGCACACCAGTGACACTACTGATATCAGCTGGTCTG
AAGGACCCCATGAGAAACTGACTTTGCAAAGAATGCAGTT
TCCACATCCTGATAATTTCATCCTCCTCACTGCAACCAAT
CCACAACCCCAGTTTTCCAGCCCCTTGCCCTCTGCATTTA
TCTTGTAAACCTCAGCCCAAAACTCCTTCAGAAGATGAAT
TTGATGGTCTACTCCCATCTCCTTTCTTGGCTGCCTTGCA
ATTGTTAAACTCTTTCTCTGCTGGAAACCCTGCTGTCTCA
GTGTATTGGTCTATTATTGCATAGAGAGCAGATGAACCTG
TTGGTCCTATAACAATAGGACTCTTAGACAAACATATAAC
AACAATAACACTGCCATCAATTGAGCACTATGAAGCTAAG
AGCTTCACGTACATTATTTGATTCATCACAATACCCCCAT
GAAAGTTGGTGTTATCATCTTCCTATTTTACAGATCAGAA
AACCAAGACTTGGAGAGGACAAGTAACTCACCTAAGTCAC
ATAGCTAATAACTGGCAGAGCAAAGATTCAGCCTCAGTTC
CAGCTGACATCAGGGTCCAAGCTCTTCACTACTCTTAACT
CTGGGTAGCTACAGATGCTCCAAGATGGGCCAAGTGCATA
TTTCAGCTCAGGCCCCCTTCCTCCAGAATACTCTCCCTAA
TCCCAAGCCTTCTCACCCCTGAGCTGGTTTAGGAGGCCCT
CCCATCTGCTCCCCTAGGGCCAGGCCAAATCTTGGTCACA
GCTGCATTGTTTCATGTGTTCATGTGCATGCTACCCTCAG
AGGAAACAAATTATTGTATGGTTCTTGGAAGCAGGGACTA
TGTCTTATTTGGCTTTATATCCTTGTCCCTTGTGTAGGAC
CTGACGCATAGTCACGCCAAATCTTAAAACTTTACGTTTT
CCCAGAGACCAGACTGTTTTAGACAATCCAGTTAAGTTTT
ATCATGGGGATGTAACCTGGGTGCTTGGTTTGGCTCAAAC
CACTGAAAAATTTTCAAACTAAAGGGCTGCACAGACTGAA
TTCCTTCTCCTGCATCCTGTCTGGGGACTTGAAGTCTAAG
CATGGAGGATGTAGCTGTGAGTTTCCTGAAGTGAGCACTC
AGGTCCCATATCACTCTTTCATCTCCTCTGACTGCCTAAA
CTTGGTTCCTTTCAATTATATGCATGAAAAATAGCATTTA
AACTAGTAAACTCTCATCCCCAGTGTGGTCTTGGGATGAG
ATTTGCATAAATAGTAATGATCCTTTAAATAGAATCATAG
CTTTGCCTCTCTTTGCCCCTCTTTGCCTCTTTAAAAATGA
GAATCAACAGCTGGGCATGGTGGCTCACCCCTGTAATCCC
AGCACTTTGGGAGGCCAATGCAGGCAAATCTCTTGAGTTC
AAGAGTTCAAGACCAGCCTGGCCAACATGGTGAAATCTTG
TCTCTACTAAAAAAAAAATTTAGCTGGGCATGGTGGTGCA
CACCTGTAGTCCTAGCTATTCAGGAGACTGAGGCAGGAGA
ATTGCTTGAACCCAGGAGGCAGAGGTTGCAGTGAGCCAAG
GATGCGCCACTGCACTTCTGGGCAACAGATTCTGCCTTGG
GGGGGGGAAAAAAAAGAAAAAGAATCAACATGATAACCAA
CAGAGACTATTTTTAGGATTGTTGATAGTTTCTAATAAAA
TCAGCTGAATATAATTGTTATTGGTTATTAACTTGATTAC
TGAAGCCAACTATAAACAGAGGGTATCTCTTGGACAGCAA
AGTAAAATCCAGAATCTCTAAAACTCATTTCAGCTGACAG
GTTAACCCAGGCCCATGGCACAGTTCAAAGCATGGGCTCT
GGAGCCAGACTCACTGGCTGATTCCCAGCTTGTTGGCCTT
GTGATCTCTTCCCTGACCTCAGTTTTTTCACCTGTAAATA
CAGGGTATATAAAGGCACTTTACCCATAGGATTACTGTGA
GAGTTTAGTAAAATAATTCAAATGAAGTACTCAGCATGTT
GCCAAGCATTTAGAAACGCTTAAGTGTAATTAAAATTACT
CAATTAAAATAAAATCAGGCCGGGCGCAGTGGCTCATGCC
TGTAATCCCAATACTTTGGGAGGCCAAGGCGGGTGGATCA
CTTGAGGTCAAGAGTTTGAGACCAGCCAGGCCAACATGGT
GAAACCCCATCTCAACTGAAAATATGAAAATTAGCCAGAC
ATGGTGGCAGGTGCTTATAATCCCAGCTGCCTCAGAGGCT
GAGGCAGGAGAAACATTTGAACCCTGGGAGGCAGAGGTTG
CAGTGAGCTGAGATCACGCCACTGCACTCCAGCCTGGATG
ACAGAGTGAGACTCTGTCTAAAAATAAATAAGTAAATAAA
AATGTAAAAACTTATTTCTGTTTAAAATTAAAACTATTCC
AAAGAAATGTAGTCCCTTGAAAAGTAAGTTCAGTCAGCAG
AAAGTCAGTCTTGTTAACTGTCAGAAACTGTGCCTGACAA
GTCTCGCAGGATCCGCGAGATTCGTGACTAAGTTCACTCA
TATAAGAACGAGAAAGATGGAGTCTGCGGATCTGCCCGTT
TTGTCAGGGGCTGTTTTCCCGCCCTGGGGTAACTGGGCAC
AAGAATAGATTGATTTTCAGTGGAGCGTGGTGGCTCACAC
CTGTAATCCCAGCACTTTGGGAGGCCAAGGCGAGTGGATC
ACAAGGTCAGGAGATTGAGACCACCTAGCCAACAAGGTGA
AACCCCATCTCTACTAAAAATACAAAAATTAGCTAGGTGT
GGTGGCTCATGCCTGTAATCCCTGCTACTCGGGAGGCGGA
GGTAGGAGAATCCCTTGAACCAGGGAGTTGGATGTTGCAG
TAAGCCGAGATCATGCCACAGCACTAGTCTGGTGACAGAG
CAAGATTCCGTCTCAAAAACAAAAACAAAAACAAAAACCC
CAAACAAACAAACAAAAAAGAATAGATTCATTTTCTGCAG
TGTCATCTTCCTTGTGCCCGACACCCCTGGCATCAGACCT
TGCTCATGATTCCAGTTTTATTCTCTCGGTGCCAGGTCTG
CTGCAAGGCACAGTGGGTTCCAGCTATGACCAGGAACCTG
TCCTGATCCATCAGATCATGTGCTCCTGGGCAAATTCCTG
CTCAGATCAATTTGGGACTACCCTCTTCCATCTGGAGGGG
TCACAATTCCCTTATTTGGGCAGTGCTAGAGGGGACACAC
CTGAGCCAGGGCCAGGAGGAGAAGCAGAACTGAGCAGGTA
AGTACAAGAGAGGTGTTCTTGGTACCTGGTTTGCCCAGGA
CCATCCCAGTTTTAGCACTGAAAGTCCTGGGCAAACTGGG
ATGGTTGGCCACCCTAGGAAAATCCTAAAGGTCCCCTCGT
AGGTGGATTGTGCCAAGATGTCACGTCATGTCAAAGGTGG
TGGGGGGGAAGCCCAACAGTGCTAAACCCAAACTTTCTGT
TTTATAATGGCCCTTTTGATTTCTTCAAATGCTTTCAGAG
AAAACAGCACAGTTCACCAGCCTCTCACTGTATAAGAGCT
TTGATGTACTTAAGAATCATTTCTATTTCATCTTCCTGTA
TTCTACGGATTGAATAATACCAGTCCCTTCTAGCTGTGCT
ATCATGCCATAATCCCTGGTTACTCTCCTGACTCCACCTC
ATCCTGGCTCCTGGTCCCTCAGTTAGAACCAGAGAAAGAC
CAAAGGCTCCAGGGAATTGTCCCTACCTCTGGGTGGAATT
CTCATCTTTGGAGTCCAGTGGGGAATGTGGGCTGCAGTGT
CAGGGCTCACAAAGTTCTAACCTGGCCTAGTCTGAACTTG
AGTGTTCATCACAAGCACCCAGTTTAGCTCTGAACTTTCG
GAGGGGAGTGGGAAGGGGAGATGTACACAGGAAAATGTCT
GACTTAGGGTGAAACCAAGTAAGAGTGGTGGGACTTTCTC
CAGAATGTCCCTTTCCTTACTTATGACCCCACCTGTCTCT
CCTGGCTCTTTGAAGCAGCCCCCTATGAGAACAGCAGCAT
GGTCTGCATGTCATCAGAGCCCCACTGCAGTGACACCTCC
ACCAAGAAGTCTCCCCAGCTCTCCTGCCTTCCTCATCAGC
CTCCTCTAAAAATTCCTGGTACTCCCAGAGATTATACCAC
AAAAATTTGCACTTAATGACTACTTTGTTTCATTCCTCAA
TTGGTTCATGTTGATTCTCTTGTCCCAATGAGGTTTCAAG
ATATTTTTGGAACAAGAAGCTTGTCTCACTTAACTTACTC
ACTCACTTTTTTCCCCTAAACCTTCACAGCACTGAACAGG
GTGTCAGGGAGCTAAAAAGTACTCAACAAATACTATCGGA
AGATGGTGAATGAATTCTGAACACACCATCCCCCAGCACA
ATACCTTGCACACTAAAGCTCAACACGTGTTTGTTGAATG
AATGAATGAATGAATGAATGAATGGAATGAACACTCCTGT
CTCCTACTTATCCACATTCCTGATATTCGCCACCCTGGTT
TTCTGAAAAACAAAATAAAAATATAAAAAGATGGAATGAG
ACAAAAATATAGTAGAGTTGGATGAAGTGCTTGGCATTTA
AGTCATTTCTTTACTTCTTATGGGGATATCCTGGCTTCTT
AACTGCTCTATTGATGGGGGAGCTAGAGGTATATTTGAAA
AACACACCCACCATAGACCCATCCTCTAGAGTTTTTGCTT
GTATCTCATTTCAAAACCCCCTGCTTCTTCAGTAGCTGTA
AAGCAAGCCACAGGATGGCAAAAAATTAACATGAAAAAAA
GGTAGCATACATTTAAACTGCTGATATTCTGAGAGAAAAT
CTTTCAGAGTACTTTTAATGCTTTTAGCTGCTATCTGCAC
ACTCTACAAGTAGATTTCTATTTAGTAATGGTGGCAATTA
AGGCAAGGTCCTAGGCTTAACACAAAGTGATTTTTTACTG
AAGCAAATATGCTAATCAACTTTCCTGCCATGCTCAATTT
TCTCATCTAGCTTAGTATGTTGTGCCCACAGCCTCAGAAT
TGGGAAGCCTCTCTGCTATGACATGCATCTTTCTGGCCAC
ATACGGAAACTGGATTGGCAATGACCAGTGAGATTCTGTG
TAAAAAAACTTGAAATGAATGGCACAGAAACTTTAGCACT
GTAACCTTTGACATATCACTTATTCTCAGTTTCCTCATTT
GTAAAATAGGCATATGATTTTGGAATTAAATGTAATCACT
TTGGCAATGTAGTTAACACACTGCATAGACAAACAACCAC
TCAAGAAATGTTAGCCACTGCAAAAATAAAAATTGTAAAA
TACATTAGTGAGGCCGGGCACAATGGCTCATGCCTCCTGA
GTAGCTGGGACTACAGGCATTTACCACCAGGCCTGAGGTG
GGAGGACTACTTGAGCCCAGGAGGTTGAGGCTACAGTGAG
TCAAGATTGCAACACTGCACTGGGTGACAGAGTAAGACCC
TGTCTCAAAAAACAATTATAGCAAAATACATTGTTATTAT
GGTTGTTGCTAATGCTGAACTGAAAAGTATATGAAGTTGG
ATCCTGAAGTGATCATATTAAGCTATGGGCACTAGGAGAA
AAAAAAGAACTAAAAAGAAGCAGAGATGGAAGAGACCACA
AGTTCTTGTCTTCCCAGTCCACCTATAAAACTGGTTTTGT
GCTCTCAGATGTTCATAAAATTGATTCTGATGCGCATAAG
TAAATGCCCGGTGGTAGCCAGCATCCAAGATGGCCCTTGA
TCCTCACTTCCTAGCCACCATGCCCATGTGCAGTGTCCTC
CCAAGCTAAGTCATAAAACACATTGACTTCTCCCTCTCTC
CAATCACTCTGGTAGAAGCCACATACCATGTTGTGAAATA
GGGCCAACATTATGAGGAACTGAGGCCTCCTGCTAACAGC
CCTATGAGGGAGCCACTTCAGAAGCAAATCCTCCACCCTG
ATCAACCCTTTGGATGGCTGCAGTCCTGGCCAACATCTGG
ACTCCACCCTCAACAGGGGTCCTGAGCCAGAACCATCAGC
AACACATCTCCCAGTTTCCTGGTCCTCAGAAACTATGAGA
TAATGAATGCTTGTTGTTTTATGCAACAAGGTTTTGTAGT
AATTTATTACATAGAAATAGATAACTAATACATGCTCTTT
TGTTTAAACAGAATTGAATGCATTTCTGTACCTTGCTGTC
TATGATTTCAGGCCAAGATACTTACTTTAAAAACATTAGT
TTAATAAGAAATGCAAATAGAATGATAATTGTTAAAGTTT
TTCATTGTCTTTTTCTGAGATATGCAGAAGCTGACACTAG
TTTCAAAGCTTACTGCTTCACCTGCCTGTCAATCACCTAT
TTTCCTTCACATTCACTCATCTATCCATGCTAAGTCTTAA
GACTGAGGTTTTAAGACAGAAGTACACAGATAAATAATAT
ACAGTACTGGTGGCAAGAAATTTTCTTTTCTAGAAATCCT
TTTAAGGAAAAGTTCTTCAGAAAATGGTTTTTTGATCAAC
TGACTTGGGGTAAAAGTTGAGCCTCCAGGGCATGATTTAC
TTTGGTATAAGATTGTAGGATATAGACCTGGCACAGTGGC
TCACGCCTCGGATCACGAGGTCAGGAGTTTGAGACCAGCC
TGACCAACATGGTGAAACCCCGTCTCTACTAAAAATACAA
AAATTAGCCAGATGTGGTGGTGCGTGCCTGTAATCCCAGC
TACTCAGGAGGCTGAGGCAGGAGAATTGCTTGAACCTGGC
AGGTAGACCTTGCAGTGAGCCAAGATCGTGCCACTGCACT
CCAGCGTGGGCAACAGAGCAAGACTCCATCTCAAAAAAAA
AAGAAAAGAAAAAAAGATTATAGGATATATAGAGGGAGGT
GGTTTGGAAGTCATATTTATTGGTGCATCTGGAGAAGAAA
CACAAGAATGAGATAAACGGAGAAGAAAGGGGTGAAGAGC
AAAGGCTCCATGATGCGACTCTTCCCTTTGCCCCTCCCTA
TCATCTTGAGTAAAATTATTGAACTCACAAAATAGTTGAG
ACACAACAACTGGAGAAGTGGAAACTAGTGAAGGGGCAAG
CCTTTGTGTCCAAGCTGATGTATTGGAATAAAGACCACCC
AGGAAGCCCTAAAGCACAAAGGCAGAGAGCAGGAAAAGAA
GTAAGCCTCAGGGACACACAGAAACCATTAGGACGACTTT
GGAGTTTCACAGAGCTATGATAGTGAGGATTTGAAGTTTG
GTTAAACCACTAAGGGCCACTGAGGCCCCAGTGGGCATAT
TAGGTGGATGAATGGATGGATGGAGACAGTGGTAGAGAAA
TGGACAGGTGTGAACTCCTGGAGGACTGAGAAAAGAAGTC
TCATCTTATTAATCTTTATGCATTTTATGCTGTACGTGGC
AGAGGTTTGATAAACTTGTCTGGAATAAATGAATGAATGA
ATGAATGAGTGGATAAATAATACATGAATGAATAAATAGA
TGAATAACTTGCAGGTACTAATTATCTAATATATGCACTC
TATCCAATACCTGTATGGTCATCTTGAAACTTAAACTTAC
ATAAACTGTGTTTTTTTCATAAGGTTACACATATTTCAGG
TCGTAGAAGATATTCTATCTGCTTAGGTATCCTTACCATA
AAGCAATACTTTATTGTTTATAAAAGCCCATCTTTCCTCT
GGTTCATCAGACAAATATTTATGTTGTCTTCACTTTCTGC
TATCCGTAGGGGAGCGATGGAGAGGGGAGAGATTGCAGAA
TGAATGTAACCAACTAATGCATCAATATGTCTCCAGCCTG
AGCAAAGCGGGACCTACTACAAATGAGCTTGCTAGTGCAA
TTAAGTGTATTTGGATTCCCTTTCTAAGGCTGCTTCAGGA
TTCTGGAACTGAACATGCCATTCTTCTCTGCATATCTGAA
CTGCTCTTGTCATCAGTAAAATGTGAGAGTCTTCTGTGTA
TGACGTTCTAAATCAACCACAAAGACTACCATCTCCACAC
ACATCAGCTCTGCTTGTCTGCACTGAAGCAATTCAGGTCT
ACTGGCTGCTTCAGATTAACTGAATTAAACTGTCTTTTTT
CCTAATCACACTGAGGATTTCAATAAAAAGGAGATCATTC
CAATACCAGCTGTCAGTTCCAGTGCAGTCCTGGTAATTAT
CACCTTGTCAGACTTTGAAATCCTCCTACATTCTATGCCA
GAGTTCTGAGTTCATCTGAATTTATGAATTATTTGCAGAA
ATAACAAAACCTATCAGATTACCTTTCAACTTCATTCGAA
ATGAAATTAACTGGCAAGGAGACCATAATGGCTTATGAGA
AGACTTTCATATCCTTAAAATAGCAAACTGATTTCCTCTC
TCTTTTATCAACTCTGCCTTTCCCTCACAGTTCTCTCCAA
TTAGCCTGCTACTTCCTTTTTCTTCTCGCTGGAGGCTTAA
AACAGCAGGAAACTGGAAGGGCCAAATCATTTTTTAAAGT
GCGTGCGTGTGTTCCTCTGTGTGTGTGGTGTGTGTGTGTG
TGTGTGTGTGTGTGTGAGTGTAAATGCTGCTCATTCTGAA
ATGGTTTCAACATCTTCCTACTCAATCCCCACCGCCCACC
CCCCAACACCAACTACTGCTAGTGAGGTTCTGGAAAGCAA
TCTTTGAACATGAAAATTAAACAAAAACGACATTAGGAAC
AGAATTATTCTTTTTCCTTTTCTTTCCTTTTTCTCCTTTC
ATCAACTAGAAGGTGATTTATAAATGTACAGCTCCAGCTC
AAAACTCTTTCCTCAGACCCTTCTATTCTACTGTCTTCGA
AACATCTTATCTCAATGACCAACTGACATTTCAACTCAGC
ATATCCGTGGTGGCGACAGCTACATGCTCACCAAAACCCA
CCTAGACCACATTTCCCAATCCGCTGTGTGGGATGAAGGT
TGTACCAACTTCTGACCCAAAATTTGGTTTGAATGTTGAA
AACTGACTAATGCTACACATGCACCAAGAGGGGATGAACA
GACTCATCACTCACATAATGAGGCTTTCAGGGAGAGCAGG
GCAGGCTCCCACGCATGTCCAAAAATGGCTTGACAGAGCA
AGGAGGGGTGACTGGCTCTGGCTTTTGGTGTTGCTAGGGG
TTGGGTCCAAGGTGAGGGTTCCCAATGTAGGCCAGGTTTT
GAACTTCCTTGGTGTCAAGGGAGGGAGCATAAAACTTTCT
TACTGGTTTGCTCACATGGGAGACAGAAGGAAGAGGGGGA
GCTATGGGGCTTGAAAGATGTCAGTAGTCAAACATCAAAA
ACAGAGTAAGGCTTTTTAGTACACTATAGCTAGAATTCTC
TAATTCAGCTTCAAAACTGAAAACATTATCTTTCCCTTAA
ACAACTTCCCTTTCTCAAGGAATAGCCCTACCACCTACCA
CACACAAAGCCAGAAACATACCCTTTTCACCAAGTCCCAT
AATTTCCATTTTCTCATAGCATTTCTCAAAAACCTCCTTG
CCACGCTTTTCTTTTTTGGATAAGAAAACCACTGGAGGGG
TCAAGGGCTCAGTCCCTGAAGTCCTTCTACCCAGGTCTGA
ATTCTAGATCCACCCCTATCCCCTTGCTAGTTTGTAATCT
TGGACATATACTGAATCTTTCTGTACTTCAGTTTCTTTGT
TTGTAAAACGGAAATAGTTATAATACTTACCTCCTCAGAG
TTGTCATCAAGATAGAATGAGTTAAAACTTACAAAATGCT
TAAACTAATGCTTGTTACACATAGTAAGTGCTATATAAAT
GTTTGCAATTTGTCTCTCACCTGTGTTTCTGCAGTAGTTT
CTAACCATCTCCCAACTATTTTTGTTTTCTCCAATTCAGT
CTCTACTCAAAAGCCAGAATGGACTTTTTAAAGTCAAATC
TGACCATATTTCTCATCTTATTTTAAAGCTCCAATCAAAT
TTGGACATTCCAACCCTCCCTTACATTGAATCTGACCTCT
CCACTTTCTTTTCCAGAAAGGGCACAACAGAACCGGATTA
CTGGACAAAGACACAGCCAATCCCAGCCAAAGGAGCCACC
AAGAAATGTCCAAAGACAACTGCTAATAACAGTAACACAC
ATGAGTTAAGAAGTAAAAATGAAATAGCATTCCTGAATCC
AATGATATTTCTGGTAGAAATAATCAAAATAAAATAAATT
TGACAATGCTTAAAGTAGTCCATGCAAAAATGTGTGACAG
ATGAATGTACTGAAGAACTGCTTCTGATTGATGACAATGG
AAACTGCACAATTTGATATGGAGGAGAGAATAGAATTAGT
AAAACTTTCAAATAAGAGTTCCAGTGGCTAAAACATCCCA
TCATAAAATGTGTTCATGACTAGACATTGATAAAGAATGT
AGTGTTGCAAAATTTGACTTCAGGGATTTGAATTTGGTAA
ATTGGTGGTTTCATAGAAAACTCACAATGGCAGGAGCTAT
AACTTTCAAAAACTGACTAATAAATTTAATCTTTGTCATA
AAATTTACACAGAAAATAATCGATATCAGGGAAAATAATT
TTAGAAATATGAAAATGGAAATATTTGGAAATAGTTTATT
AATTCTATATTAAAAATTATCCAAGGAATTAAACTGGCCT
AATGGCATTCACTCTAGAAATATCTTTCTTAGTGAAAAGC
TATCAAGCCTGCTAAGGTTCTCATTTTAAAGTCTGTATTT
TTAGATACAGAGTAAAAAATTGACGTGGGGGTTCAAAATT
GTAGTGTCAAAGACGCCCTGTACTCCAACTAGACAACAAC
CTTTACAGAGGTCTAGGACCCTCTAACAAGCCAAGAATGG
CCTCTAAAATAAAATTTAAAAAGAAAAGAAAAGAAAAAAC
AAGAGCTGGGCAGCAATTTCTTTCCCTCTTGTCCCAAGGC
CAACTCCTAAAGCACTTTCATCCAATATTCTCAGATACAA
CCATATTTTAAGCATACTCTTAGAGCAGAAGAAAAGTCAG
CTCCTTCTGTGACTATAATAGTAACAACTCCCCATATTGG
TATTGCATTTTCTATACTGTAAATTGATTTCACGTAAATA
AGCTTATTTACTGTTCACATCATCCTCACAAAATTATGCA
TTAGTGCTCCCATATTGTAGCTGAGTAAACTGGGACTCAG
GAAGGTTGAGAAATTTGACCAACATCACCCAACTGACAAG
AAGTAGAGTCAGAATTCCAGTTTAGGTCCTTCTCAGGCCA
AGAGCAGAGCTCATTCGATGAGCTAAGGGTTCACTAATCA
CTTTATTAACATCACAGCCCCAGTTGGAAATCCAGGCTCA
GGAAGGCAGCATATTATGAACCCAGAGTTCCCAATTGTTC
CCAATCATTCCCAAATAGACATGGACCCTGGAGTCAACTC
TACGCCCCTGGGATCACCCATCATTCAGCACCACCACTCC
CATTCCCAGGCTTCTGGCCTCTTCCAGGTACAGGAGGAGG
GGAGCATGTAGTGCCCTGACTGAGCCCGGGCCAGATGACA
TTACCCACCCAGCGCAATCCTGCCTTCTCCCCTGCTTCCC
TTGGGGCCAGGCTGACCAACCCTCAGAAATGTTGGATTTG
AAAAAAAGGGAACTTGTAGAGGTGATTAACTTAAAGTCAT
TCTTGCTATCCATACACTCTGCTCTCATCCTCTCCCTCCC
CTTTCACAGCCCTAGCTCGGAGAACTTCCAAGGGTTAGTG
GGAAGAGTAGGAGACACTGAGCCATTTCTGCCAGAAACAC
TGGACAAGAGCTGAGCCAATGAAGGACTTCAGACCACCTC
TCAGACACCTGGGGCCCTGTGGGCAGGTTTCCTGTGTGTT
ACTCCCCAACAGCTGCTCCCCTGGCCATGAGCCAGACTCT
CTCATGCCAATAAACAACATGCAAAGGTCTGGCCTTTTTG
TTTGTTTGGGTTTTTGTTTTTGGTTAATGTTTTCCAAATT
GTTATATGCACAACAAGTGATGGAGTTTAACAATAGTCAC
TCTGCGACTCCGGAGAGCCAGTCGTCTTTGTTCCTTTAGG
CCTAGGAGTCATATGTTTTAGTGATTCAGAGAAGAGAAGA
GTAGAGTTCAGAAGAAGAAACCACACCACCTTAGTCTGCA
GTGGTCTGTGCAGTGGTAAAGGACAATCTGCTGATGTCCT
TCGCATGCCCTTGCCTGTTTTACTGCTACTGAACCCTACA
GGATATTGCCAGGACACAGCCTGCATGGGGCTGCCATGTT
GCCTTAACATTCCTCCCTGGGATACTGATTCCTATTTACT
ATGAGGTTATCTCTGCCTTCTCCTAGTTCTAATCATCAAA
ATTTCAATTTAATTCAACATATATTTACTGTGGGCCTAGT
AAGGACAAAGCCAGCTCTGGAGCTATATAAATAAATACCT
ATCCTCAAAGAGCTTATAATTGATGGTATCCTGAATTCAG
CCCTTTCTATTTTTTTCTGCATTTGAATTATGTGGTTTGT
CATTTGTGTTTTGCTCAATGTGGGGCAAGTCCTATTTGTT
TACAGTACTTCTGATAGTTGGTTCCATATTTGGAACCGTT
CCATCCCATGGTACACACTCATCCCTCAGTCTTCCATCAA
GCCCAGAAAGCTCTGCCTCATGCCTCTCTCTGCTGAGTCT
CCACTGCTGCCTTTCACAGAAAAGTGCTTTGCAAACAGTG
CCCCTCTTGGTGCTTCTGACTGAAGGTTCCCACTGAGACA
GATTTGAAAAGGGCTGCTTGCGTTTAGCCCAGCAGTTCCA
CACACATTTGACCACAGAACGGTCCTTTCACCTAACACCT
CTCCAGAACCCTCATTGGGAAGCAACTGCTTCAACCAACA
CCATCTGAAGAGCAAGGGGTGGGGTGGGGGAGCTGTTTTC
ACCCAAGTTCTGGTTTCTGCCCTCTTGGAGCCTTCATGTC
TTTGAAGACAGTCTTCTAGACTTCTCTCCCCAGTCCTATG
AAATCGACTCTGGATGTCCTCCTATGGGCAGGCTCAGATT
TCTCAATGTCCCTCCTAAAGCACGTGGTTGCCTTCACCCC
TTATATATTTTGCTGCTGACTTTTTTGAGCCCAATCTTAA
GACCTTTCATGTATGCCTATTGTATTTCCTCTAGTGAGTC
TGAGCTTATGATATTTTTTTAAAAAATCTCTTCCTGTCCT
AATTGAATCCTTTTCAGTTTAGTGTTAGCCCAGAATCGAT
CAATTGCCTTCATCTGAAAGTCACTGATAATAAGCAGTGA
AGAGGACAGGGTCAAGTGCAAAGCCCCATGGCACTCATTC
AGGACGGCCCTCCACCTCCCGTGAACCGGCACTCTTGGGT
TACCAGTAGTTAGCTCCCTAGAAAGCATCATTATCCTACT
GGGTCTGAACATCCGCACCTGGCATGGGCTGGGCTTCCTC
AAATTGTAAGGCTGAAACCTATGCTGGGGTTTCCCAGTTA
TGCAGACCTGGGGGACATGTATCTAAATGAAAAATGTGAT
CTGGCCTCATTTTCTTATCTTCTAGGTGAAAACCTAGAAG
TGGTTATGCTAGAGCTGCCATTGGGTCGTTATGACTAATT
TTTCCACTGTACCTGTAACACTGTTAGGTATGCACTACAT
CTTGGGGCACAGGTGTCTTGAATGCAAGCATAAAATATTA
CTGAAGAACACAGAACTGCCGATTTTAAAGACTGGTCCAC
TAGGGTGCAGGGTTCCTAACCATCCTTTGGAGATCTGGCT
CATCTGCTAGGCATCTCCATTTCACTGAGAGGGCTCTCCC
TACCTTGTATAGTCCAGAAAGTGACCTCGACATCACACTT
ATTTTCAACTTAGCTCTGGGAAAATAAGAACAGCATCGCA
AGATCTGTCCTAGGAAGCCACTTACAAAATTTCCCCCAAA
GCCTCTAGTGCTGCCCTGCTGTTTTCATTGCAGCAATCAA
AACAGACTGTTCCAGGCATGGGGGCCTGATTGATGGGTTT
CATTATAATTTGATGTGGGGACTGGTATTTAGCGGGGCTC
TCATTTTCCCTACCTCCTCTGCTCTAGAAGATCAGAAATA
TAAAACCACCAGAAAGGTGATCTTGTTTTTCTGATGTGTC
AAGCATTTTTGAAAAGGACAAGGTTTACAGCTGAGACTCC
TGTTTGATGTTTGAACGGAAACACTGTGGTGGCATTTAAG
TCTCTCTGCTGGCTGTCAGGCAGTCAAACTCCAGGACATA
ACACCACCTTTTCAGACTGTTGCTTCTTTAAGCCAAAAGG
TATATGTCTGCCCCTCGAGGTACTCTGGGGTCCAGTGAGG
AGATTGCCCCACCTAGAGGAGGCCCTGCATTAGAGGAATT
GCCCTAAGAATGGCGAGGGAGGGGGACATCCACAAAGTGT
AAATACTCTCACCATGGCCAATTTCGAGCAATCAATGGGA
CATCACTGAATGCAAAGATGGGAAGAGATTCACAGCAGCA
TACCGTCACATAGCATTTCTGCCACAGATACAATAGACAT
AACCTCAAGTAAAATGTAGTAAAATAATTGGGAAGTGGTT
TGACTAGGTATTACCTTTGTTTTTAAAATTATTTATTTAA
TTGTAAGTTTACATAACTTCAGTTTTAATAATGGCTCTGT
TTAACAACTATTTAGTAAAATCCCTAAAAAACTAAACTAA
ACTTGTACAGGCTCTCATAAGCCTGTACAAGTCAGCTTTG
CACACCACTGGCTGGGAAGAAATGTGGGTATCATGTGGTA
GCTAAGAGGTCAAGTTATAACACCCTTGGCATATCCAAAA
CTATCTGGGCAGAATTTAACAGGGGCAGAAATGACCACAG
AGTGGGTGGGTGGGAGCAAAGCCTGGAAAATCCTATTTTG
TTGTGGCTGTTTTGACCCTGTGTCTATTTCTATTTCTGGA
TCTTGGGCAGCAACTGAAACCCAATCCAACATGTGGGCAC
TGAGGTCTCCCTCTGCAAATGCAGCTGTGTGAAATGCTTC
CATCACGTGCTGCTCCCCACTAAACTGGACAGACTAAAAC
TTGGCCAGGCATGGCGGCTCATGCCTGTAATCCCAGCACT
TTCGGAGGCTGAGGCGGGTGGATCACCTCAGGTCAGGAGT
TTGAGACCAGCCTGGCAAACACGGTGAAACCCCAAATACA
AAATACAAAATACAAAAATTAGTTGGGGATGGTGGCAGGT
ACCTGTAATCCCAGCTACTCAGGAGGCTGAGGCAGGAGAA
TCACTTGAACCCAGGAGGCGAAGGTTGCAGTGAGCTGAGA
TCGTGCCCCTGCACTCCAGCCTGGGCAACAGAGTGAGACT
TGGTCTATTAAAAAAAAAAAAAAAAAACTGAAACTTGCCC
CCACCTTTCCCTAGAATGTGTGCTTGTGTCCTGAAGACTT
ACTCGCTTGGTCAGCTCCTCTTCTGCTCTGCCTGGGATGA
GCCAAGTCACAGGATATGTCCCAGGATACCCCCTCAAACG
TCCACAGTGAGTAGTGCCTTCTGCCTGAGCCTCAGGAACA
GAGGCAGCCCCAAGATGTCCAGCTTGGACCAGCAGCTCTG
AGGCCTGGAGAAGGCTCTGCCCAAACAGTCATTTGCCAGA
GCACACTTGAAAACAGAACAGCCCAAGTCCAGGAAGAGAA
AGGGTTATGGAAATGGATCTGTGTAACGACACAGTGTGAG
TGCAATTAATTGTTGTCAAAGCATTTTGCTGGCTGCATTC
ATCTCTTACGTAGGAGAACAAAACTGTCATAATGATGACA
ACTTTATTTAACATTGGTACAATTACCAAACCTAAATATA
GGATGCAAAGGGGAAATTTTCTTGAGAGGGCTGAGCTCTG
CTACCCATGTTGCATGCCTGGCACAGTCCGCCCCAAAGAT
GGAAAGGGGAAAGGAGGCAGCTGAGATTCATTGATTGTCG
TCAGGTGTTACTAGGAGAAGCATTTTACCGATTTTTATCT
ACATAATCCTCCCTTCCCCTCTTTGAAGGGAAGGGCAGGC
GGGTGGAGCACTGAGGACCAAGATTTGTTGAGCACAAATT
GTGAGACAGGCTCAACAAGCATTCTGTACATAGTTTACTT
AAATTATCACAAGAATACTGAAAGGGAAGTATTATTAGCC
TCATTTTACAAATAAGAAAGTTGAGTCTCTAAAGGTTAAG
AAGTTTGCACAAGATCCTATAGCCAAAGTCCTTCCAATTA
TAAAGTTATTTGCATAGAGTTGCTTGCTGTGAAACATGTG
AGCTCAGCAGAGCCACACTGCTGTCCCATCTTCATCCCCT
TTTCTCTTCTATCTCACACCCCATTGTCCTTCCTGGACTC
TATCACCCTTTCAGGAGTGAGAAAATGGTCAAAGCATTGG
AATCAAAAGGACTTGGGTGGAAGACTAGGCTCCATGACTT
ATTAGCCATTGTGACCTTGGCTCAATTGCTAGACCTCTAT
AAGCTTTAGTATTTTCAACTATCCCTTAAAGACAACAATC
ATTCCCATTCCCTAATATTGATGGGGGATTAAATGAGACT
ACATATGGTAAGTGCTTTGCAGAGCATCCAGCACATAGCA
AGTACTCTATGGCAGTGGTTATCATTATTGGCAGAGAACA
TGGCACTGAAAAGAGGGGTCAGGTCCCAGCCCGACCTCCA
TTCAGGATACTATAGACAGGATCAGGCCTCAGGAGGGTGG
CAGCATCCAGCAATCTTCACTCCTGTTCCACGTGGCCAGT
TGGCTTCATGGTCCTCCCAAAGGGAGGGACCTTGCCCTGG
AATGGGCACAGGGCAGAGTAAGGATGGTGATACAGTTTGG
ATGTTTGTCCCCTCCAAACCTCATATTGAAATGTGACTGC
CAGTGTTGGAGGTGGGGCCTAGTAGGAGGTGACTGGATCA
TGGGGGCAGATCCCTCATGAATGGCTTAATGCCATTCCCT
TGGGGATGAGTGCATTCTCGCTCAGTTCACATGAAATCTG
GTTGTTTAAGCGTCTGAAACCTCTCCCTTCTCTCTCTTGC
TCTTCACCATGTGACATGCCTGCTCTCCCTTTGTCCTCCA
CCATGATTAGAAGCTTCCTGAGGCCCTCACCAGAGGCAGG
AGCCATGCTCGTACAGCCTGCAGAACTGCGAGCCAAGTAA
ATCTCTTTTCTTCAAAAATTACCCAGGCTTGGGTATTCCT
TTATAGCAACACAACAATGGACTGGCCCAGAAGGCAGGGA
AGACTCGCACTCTACAATGAGGTGTGCTGACCACATGCAG
GGTACTGTTCTAAGTTATCTGCAGGTACGAACTCATCTAA
TCTTTATAGAAAGCCAGTGTGGCAGGTGCCATTATTCTTC
CACCTTAGCAAAGTGAAAACTGAGCTTTGACTCTTCCAGG
TTCCCCTCTGACCCTTTAAGCATAGCCACACCAGGCCTAC
AGCTCTACCTCTCTAAGGGAATGGGAACCAGTTCACCAAC
ACCACCTGCAGGAGATGACTCTGCTCCCTAGGAAGCTCTC
TCCTTGACGCATGCTTGGAAAGGTGAGCTCTTTGTCTCTC
AAGGCAAATATTCACTTTCTGCGTTGGAAAACAGAGGAGT
TTTTCCTGCTTTTCCTCTCTTCTTCCCTTTGGTTACTTCT
GTGGGATACACAATAAGAGACTGGGCAATAACAACAAAAT
TATGTGAGAAGAGGCAGACTTGGGTTTAAATCCCAGCTAT
AGCTAGACATACCCTTTGCTAGCTATGGATCTCTGCAAGT
GACTCCTCTCCTCAGTTTCCTCATTTATAAAACAGAGATC
ATATCTGCCTCGTGGTATTGTTATGAGGATCAGGGAAAAG
CATATAAAGCATCCAGATCACTGCCAGATACCTTGGTTTA
TAACTATCGTTATTTGGCCACCTCTTCATAGCATCAAGCC
CTTGTTCTGCACTACGTCACCTAGGGAGGACTCACCTTCC
CTGAGGCTCCCTAGTTCCCTCATGGATGAAGTGGGGATGA
GAACATCTAACCTGCTGGGCATGATCACTGTGAGGGGTGG
GTGAGGTCACACGATCACTGTGAGGGGTGGGGGAGGTCAC
ACGATCACTGTGAGGGGTGGGGGAGGTCACCGTGTGAGCA
CTTAACACAGTGCCTGGCGCACAGCCCGCGCCCCATCACT
GTGCCCTTTATTCTTAGCTTTATCATCATGATTAACTTCT
CCCAAGAACTGAAAATTCACTGAAACTCACAACAGATCAC
GAGAATTATTTCCCAATCACAACTTGTGGGAGGGAAATAT
CTGGATGTTTCTTTTTCATAAACATAAGAGCTGTCAGGCC
AGTGGCAGTGACTCAGCCTATAATCCCAGCATTTTGGGAG
GTGAAGGTGAGCAGATTGCTTGAGCCCAAGAGTTTGAGAC
CAGCCTGGGCAACACGGCAAAACCTCATCTGTACAAAAAA
TACAAAAATTAGCCAGGCGTAGTGGTGTGCACCTGTGGTC
TACTCGGGAGGCTGAGGTGGGATCATCATCTGAGCCCGGG
AAGGTCAAGGCTGCAGTGAGCCGTGACTGTACCACTTACA
CTCCAGCCTGGGTGACAGAGTGAGACCCTGTCTCAGGAAA
AAAAAAAAAAAAGACATCTCTACTTCCATTTTAATGGTCT
TTGTGTACTTGTGTCTCCTATTATGAGCCACTTCAAATCT
TTTTGAAAGGAGGCAGAGTATAGAAACAAAACAGCTCCAT
GGTGAGAAGTAACACGGATCATTCACCTTCCACATCCGGT
TGCATTTGCAGGACGGCTGTGCGGTTAGATTAGCGTCTGC
AGTCTGCCATCCAATGCTTGCCTCTCTGGATGAGGGTCAC
TAGTCGTCTCAGGAATGAAGCCAAAGCCAGGCCCAAGCAG
CCCCAAAGGTAACTCTATCCCTAACAACAGTTACCTGGTC
AGTAATCTGCAGATATTGGCCAAGAGGAAGCCTTCTCCCA
AAATCATTACCTCAAATTCTCCAGTTTTACACCATAAACC
TCGGAGTAAAAGTCTGCATTTTCTTTTCCATAGAATTTTT
AGCAGCACGATGCCTTTTTAAAAATTTGCCTTTTCCTCCT
ATCAGTTTTCCAACCATATGTAGACAAATCCAGCCTGTAA
TGGTTGAAATGAGAGAGCCAGTTAAGTGAGACACTCAAGT
TGTCGCTGCATTTTAATAAACATAGCACACAATGTGTTGC
TACACAAACACCATTCATAAACCTGAGTCACAGGTTTCAG
ATGGGAGATGGGGATGTGTATAAATAGCCTGTGTATGTTA
AACAGTAGAAAAGAAGTTTGGGGAATAAGGTCAAAATCAT
TGTGCCCAATTTAAACATCATAAAAATCTCAGCCTTGTCA
TTATTTACAACCCCCAGCACAACTCTCACCCAAAAGAGAT
TGCCAAATGGAAAATTCTAAATAAGATGATGTCCTCATGT
CGACCTAAACAGTACAAATGATGCAGCATCATAAAATGAA
GTTATAATTATGTTGTCTCACTTCCTGGCTGCCGGATGCC
CATGGTACAGAGCAGCCACTCCACAGGATTTTCTGAGCTC
TGAGCTGTCTGGGGTTTTTGTAAGAACATAGCTTTGACTA
GCATTGACCAATTGATTTGCATTAAATGACTCGGATGGTT
TGAGGTGGCAAAAGAAGAATACAACTTGTGTGGTGGAGAA
CTAACACCTTGAACATGTTGCAAACGTTTCAAAAATCCAT
TTTTCCTGTATTCACCCCTCCTCAGCTGAAAACAGCCCCG
CGAGCTCAAGGCTGGTTACAGCTGAAGGCAAATCCCACAC
ACCCTCCAGCCCCTCCCATTTGAGAAAAAGGGTGTGGCCA
CGGCTTGGAAGAAAGGCAACAAGAGTCTTGGGCAGCCAAG
GCATTCTCGAGGCTTTCAACAGGTCCCTGCAGACTTGGCC
TTGACTCTGGGTCATTCTGTTCCTTAGCAAGCACCTTGCA
GTCTTCCAGCCTCCGCTCCCATGGCCCAGGAACTCAGCGT
GAACTTGCAAGGTGCTGTTCAATGAAGTGGATTCAGGAGA
GGTCTAGTGTTTTGTCACCTACTCCCCCACACCACTGATG
CTCAGAAGGGCTCTAGGACCCTGTATGTGGAATTCGAATG
CCAAAGATTGACACACAGGGCGACAACAGACACGCAGGGT
TAACTTGGCTCCCGGCTGGTTGCGTGATCCCAGCTCCCAT
TCAGTCAGACTGCCTGCCGGGTCTATTTCTCACATATCCC
CATTCTGGTCCCTCCTCCAGTCACCAGCAGAAATGCATCT
TTCCATCTGAGGTCTCTCCCATCTCAGTCTCTGATGACGT
GCATGGTCTTTGCGTTAAGAGCTCACTAAAGTGTAGATCA
TGCTGAATGCAAAAAGAAAAGGAAAAGAAGGCATTAGTGG
AAGCCCACAGAGGACTCAGGCTGCCCCTCAGGAGAGGGAC
CTTCCAGAGGCCAGACTCCTTGGCTTCTCCCTCATTCCTG
TCACTATAGCATCTCGCCGACTCCACTACTGTGCCCCTTC
TACTTCCCACAATGCTGGAATAAACATTTTTGGGGAGAGC
ATATTGTATCCCTTGGATAAAAGATGTGATTGCTCTAAGT
GCCTATTATTATTCTCATCAGGATGATTATTATGGTTGTT
TTCCTTTTCGTGCAATTGCAGGGCAGGTCTGGGGGTGCAG
TGGATTCTTTATGCCAGCAGCTGCCATGTGCTTGCATGAT
GGCTGTGTCCAGGGGCTCCCAGATGATGCTGGATAATACG
CTAGTGTTGGGAAAAAGATCATCATCGTTATTGCAAAGGC
CTGCATGGGAACATAAGCCCTCTGGGCACCAGAACTCAGT
CAACTCTTGATTGGGTAACTCCCTGGCCCTCCTATTTTTA
ATGGACTCCAGGAATTAAACATGCATTAAAAGCATGTGAC
CTAAAGTATTGCCCCAATACTACTAAGAGTGGGGGTGAAG
GGGACATGTGTCCCTGTGCTCTTAGTAAGGACTTCAGGTT
AAGTTTGCAAGGCTGAGGAATGGTCTGCATCAAAATATAC
CTCTTTATTTGGCAGAAAAATAAACCAACTACCTTTTCAC
ATTATAGTGAGAAGAAAGATTCATCTAAGAAGTAAAAGAA
ATGAAAAGAAGTGAAAAGGTTTTACTTCTAACCCTATGCA
GCTGTGGAGGCCCAATGAGCTCTTCTGAGTAGCTGAAGTT
CCATCTTCAGGAACCTCACACATCTCATGTGCACAGAGAA
CCACCGGTCAGATCTGGAGCAAGAGGGACTTACTCTACCT
GGGGAAGCTGAGGGCCAGATGAGGAGTGACAGCAGGGGGA
GAAGCCACATCCTAACTCCAAAGCCAATGCTTTTTGCATG
ACAGTACTAAGCCTCATGTGGATATCTTTATTTACTCACT
TTCATTCATTCTTCCATTTAAAACCAACATGGTCTCTGGT
GTCAAGGAACAAGTAAACCATAAATAACATAGATGGAGAG
AAATAAACCTGAGGAGGGACAGGCATGATCCAGAATAACC
GTGCAGGAGGGTGGTCCTACTACTTCAGGTGACCTAAAGT
ATTGCCCAATACTTTAGGATACTGTTCATACTGAGCTCAC
CAGCTAGTATTAGCATCTGTGTTAGCTAGTCCCCTTCTAA
CACAACCCTCAAATTATCACCTGGTCCACAAGGCAAACTG
TGAAGTGGGGTGATGGGTGCCATGTTATTCAAACAGGATA
GAAGAAAGAGCACAGACTCTGAAGCCAGATGTCGCTAATT
ATTAGCGGGGACCTGAGACGCATTTCTTAACCCCTCCAAG
GCCCTCAGGAGCTCCTCAGGAAGCTAAAACCATAAACCAC
CCACCCCGTCTTCCCCGCTGCTGTGTGGGTCTCTAGCCCT
GAGCTCAGTTCAGACATGGCTCTGCATACACATGGGTCCC
CTTCTCTCCCTCCCACGGTGGCCTGTGCTGGCACTCCTGT
GCTCTCCACCAGCTCTGGATCTGAGCGGCCGGCAGCTCCT
AAGGTAGGAGAAACAGAGTCTTTTAAGGACCCCCAAAGAG
CACGAAGGGGCCAGATTCAACAAAGAATGCAGGAGACCGT
GGGGGCCACCCAGGGTCCCAGTGAGGCTGCAGGAACTGTT
TCCAATTTTGTTTTAGAAACAAAGTGATTAACACATGTAT
CATGAAGGCAGGGCCAAATTGAAGTAATGAACTAGAGGAC
AGTCAAACAGACTGTCTGGAACACACTCAGTTACAGAACG
ATCACACCCATCCAACCGAGAGGAGCTGCCGAGCCCTCCC
CACCCCGCCCCCTCCCACCCCCCACAGCAGAGCACGCACA
GCAGCTTTCCTCCCTGTGAATTCATATGCCTTCTTCCTGG
CGACGCCTCGGCTCCAGCATCTGCTGCAACAAAACTGAAA
TGAGGGAAATATCTTGCCTCCGTCTTCATCCGCACTGAGG
TGGATCCCAGGCTAAAGGGGCAGGAGCTAATTAAAACACT
AGTCTCATTCTGTTGGATTACAGGAGAGACAGCGCTGTCT
CTGGGGTCAGGCCACTCAGCCCATGACTCTGCAGAAGGGG
AAGTCCGTGACTCCACAAAGAAAGCAGGGTTGAGCACACT
GCAGGGAAGAAACCTAACCTCCGAGGTATCAAGTCCCTAA
GCCCACAATGGCTTTGTCCACGCTCTGTATGTTTCCCAAG
ACAGGAACCCATCTGACGAGCCTTTGGTTGTTAAATAGTT
CAGACTTGGAGTCAGAAAGACTTAGGTGAACCCACTGGGC
ACCGTGGAAATCTCCGGAGGCTTCAAAGACTGTCAGGCTC
CCTGCAAGCTGGAGTAGTAAACATTCCAGAGCCCCCCACA
GAGTCTGCAGACACAGGGGATGTAAAGGGAAGGCAGAACC
AAGTAGAATGCTCCAGAGCCACCAAGGTGTGCATCAGGAT
TGTCCAGAGAGCTTGTTTAAAATACAGAGCCCAGCCCTGG
AAAGTCTGAATAGGTAGCTATAAGCCCAGGAATCTGTATT
TTTAAAAAGCACACCTTCTTCCCTTCCTTACCCCTCACTT
TGATAAAGACTTTTCTAGAGGTTTTCTAAGATAGCCAGCA
GTTAAGAGCTACTGGGCATAGTGGCTCATGCCTGTAATCC
CAGCACTTTGGGAGGCCGAGGCAGGTGGAATACATGAGCC
CAGGAGTTCAAGACCAGCCTGGGCAACATGGCAAAACCCT
GTCTCTAAAGAAAAATACAAAAATTAGCCGAGAATGGTGG
TACATGCCTATAGTTCCAGCTACTCAGGAGGCTAAGGCAG
GAGGATCCCTTGAGCCTGGAGTTTGAGGCTGCAGCAAGCT
ATGATCCTGCCACTGTATTCCAGCCTGAGAGACAGAGTGA
TACCCTCAAAAAAAAAAAAAAAGGAAAAGGAAAAAGGAGT
TCAGTCTTTGAAATCGGACTCAAGATATACTACTTACAGC
TGTGACACTATTAGCTGTGAATTCAGGAACATTAACTTCT
CAGATTCAGTTCATTTTTCATATGCGAGTAAGGATAGTAT
TTATCTCATAAGTTGAGCAATACGTACAAAGCTCATTTTT
AAATGTCAGAACTTTGGGAGGCTGAGGCAGAAGGGTCACT
TGGGCCGAAGAGTTCAAGACCTGCCTGGGTAACACAGTGA
AACCCCATCTCTACAAAAAATTTAAAAAAAAAAAATTAGC
TGGGCATGGTGACACACCTGTAGTCCCAGCTACTCAGAAG
GTTAAGGTGGGAGAATCGCTTGAGCCCAGGAGTTCAAGGC
TGCAGTGAGCAGTGATGGCACCACTGCACTACAGCCTGGG
CAAAACAGTGAGACCCCATCTTTAAATAAAAATTTAAAAA
TAAATTTAAAATGCTGGACAAATGCAGCCACATTCTGCCC
TGCCACAGCCCAATCCAAACCTAGGTGTGGCGTGGAGTCT
AACATCCCAACCTCTCCTCCTCTTCACCTGGCTGCTGTCA
ACCATGCCCTTTTGGAGACATCACTGGGAGGTTTGGAGAT
CACCATGGCCCTGCCACAGGTAACAATGGAATCACAAGTG
GCAGGTGAGAGTCCCCAGAGATGAGCCAAAGAGGAGTAGG
AAGGAGGAGGAGACATTCGCAGAAAAGGCACTCTGGGGTG
TCAAACCACAAGATAGTCTGCTTATAACTATCTGCTTAGT
TAGGATGTTCTGAGTGGAGAGGTGCAAAGAGGGGAGATTC
CTGAAACAGGATTGCAAAGTCAGCAGGTTTTTCTTAATTG
GAATGGTGTTGTGTAATATTGGGAAAACGGTAAATGAAGC
ATTTAGTGACCCAAAATGCCACTTTATGAACCATGACAGC
CACTGTGAGACTGGGGCAGGGAGTTTGGAGCCTCTGTTAT
GGTTCCCAAGAATCCTTGCAAACAGGCCACGGGACAAGGG
ACAGTGAGGATGAGCTTGAGCCCCGGGGCCACAGGCAACC
TGGTGGGCTGAGCTGCAGAGTTGTGAGAGGCAGGAAGCCC
TATAGGGAAGAAGGAGTAGCCAACTGCACTTCACCAGTTA
CCTCCAAAGGGATGTTGAGAGGATGTTTTCACTGCATGGC
CCCAAGGATGTGCCCATCAGCAGGCAAGGCCTCCTGCAGG
ATCTCCTGCCCCTTTCCTTGTCTACACAAAAGCCCTTGCT
CCTGAGCCAGAGTTAGACAGCTAGGGCCACACCCGACTGG
CCTTGACTCCCACCCTTGCAGGCCATCTCCCAAAGGCTGC
CTCCCAGAGGCCAGCCTGAAATTCTCTTCCTTTTGCTGCA
GGAGTCGAAACCACCAGGAGGGGCAGATACTCACCAGTAA
AGGTAGTAGAAGAAGGAGAGGAGATAGAAGGCCAGCTTAC
ACCAGGCCTCCTTCTGACAGTAACTCAAAGTGTCGGCATT
CATAACCACTGGTGGGTCATAGGCTAGTTCTGAGCTATCT
GCCGGACAGTGGAAATACCTGCAGGGAGAGAGGACATCAT
TGTCCCTGAGGTCCTGGTACTTCTGGCGTCACCTGGGCAA
GCCCTTCTGATGCAGGGCTTCTGTCGAGCAATCCCTGCCA
AGCAATTGCCTGCCTTCTGCCCAAATCACAGCTCAAGCAC
CGCTGAAGAGTGGCTCAGCCACTATCTTCCAGCAGGTAGT
AAATCCCTAAATACTCCGACCCACTGGCATCATGGCAATT
TCACCCATACACAAAGCTGCTCAAACAGAAGGGGAAATGT
GTCACCTGGCATTGCCTGGGAGTCTGAGGAAGAGCCGCCT
CTCAGGACAGGTGTAGGCAGAGGTACGGGGCTCTACTGCC
ACTGCTGGGGCGCCACCGTACCTCCATTCTACCCTAAAAA
CTACTTTACACAGACCCTTATTGAAAATCCTGAGTACTTC
AGGACATCCTATTCCCACTTGAGTGTAGAGCAGTTTACAG
GTGCTTTCCTTCTTGATAGTGGGACCTAGAACTAAAAAAG
AACATCAGCCATCTGTCGGGAGAGAGCGGGCCCCGGACGG
CAGCTGGGTGAGCGAAAGAACGTGGGTGGGAAAGAGGAGG
AGGGGGAGCAGCTAACATGAACTGTGTCTACTTCAAAATA
CTACAGTCCCAAGGCTCACCTGGCCACAGCCCCTGAGAAG
GGGAGCCCAAAATACTACATTCCCCAGGCTCACCTGGCCA
CAGCCCCTGAGGAGGGGAACCCAAAATACTACATTCCCAA
GGCTCACCTGGCCACAGCCCCTGAGAAGGGAAGCCATCAG
GCTTGGTGAGACCTGGGGCAGGAGTCTGAGCCTCCTGAGT
CCCTTGGGAAGTGGTCACTGCCCCCAAGACACTGCCCCCA
GGGACCTGGCCACGGCCTCCTGCCCAGCCCAAGAACAAAG
TGCAGCTGGAATCTCTCAGCGAGTTCCTTTTTCAGTCATT
CTGGTAAAGCCACTCAGAGACCAGGAGTGCAAATAAATGG
CTTCCCTGGGCTCTGGGACAGACAGTGGTCCTCAATGGTG
AGCATGGGCCTGGGGAGAGGGCTCCAAGTGGGGAGAGGGC
TCCAACCAGGAGATTAATCACACTGGCTTTGAAGAACATC
CTGCAATGTAGCAACTCACAGATCCAGCATCTCTGCCCCC
TCCTCCTTCCCCTTCAGAGAATTGCACTGACGTTATCTGT
CACTGACACTGTGCTGAAAAGAAATCACAAGCCAGATTCG
ATGACAACTGCCAGCTCACAGCCCTCCAGGCCACTCACCT
CTCCTCTTCCTGGGAGCGATCTCAAAAGCTATTTGCTGTC
ACTAGTTTTATTCCCAGGTGACCTCATTAAGTGGAGGCAG
AAGGGCAGGGTGGCCATATGGCTCCATGGAAAGAGCAAAG
GCCCTGCCAGTCACTTGTCACCACACTGACTTTCCTTGGG
TCACTCATTAATCCAGCTGAGCCTCAACTTTCTCATCTGT
GAAATGGGGACGGAATTGCCCTCCGCACAGGGCTGTTGTG
GACTATTATGTGAGGCGATGTATGCAAATAACCTGGGAAG
AACAGGTACTGAGTCAACAGCAGACAGTCCTATTTCCTTT
ACGCAAACTAAGAGCCAGAGCAGGAGGGGACTTTCTCTGT
ATGAGAAATGTCACTGATCTGGACCTTTTGGAAAGGAGGA
GGAATGGAAAGGGGGATAAAGGGTGTACAAGGCCTTTGAT
TTTTAAAGGACTCCTCTCCTCCTCATTCTTTTTTTCTTCC
ATGTTCTGAGAACTTACTAATTGCCAGGAACTAGACTAGA
TCCTGTCAGGGATTCAAAAAAAAGGTAAGACAAAGTGCCT
ACTGGCAAGGAGATTAGAGCCCCTCCCTTCCTCCATAGAG
ATGAACTTTCCAAGTCTATGGACACTGGCTGCCTCTCCTT
TTCCTCCCTTTTGGACAAGTGCTAGCCCCACAAGCAGTGC
CCTGATCGATACTTTGTCAATCACATTTCTGATACCCTGG
CTTGACAGCCCCCTACTTGAAGGACCTTGGGACAAACTCC
TTTCCTGGGGAGAAGAGCCAGCCCCTGGGGCAGTGTGTCA
GGCAGCAGGGACTCGGACTGGGATTCGTACAGAGGTGGGG
CATAACCTCAGCCCTGCCACGTCCAAGCTGAGCAACGCTG
GACAGCTGACTTAACCTTTGTGAGTCTCTGTGTCCCCATG
TGTCAAACACAGAAAATGAAACCCAGCTCACTTGGTTGTT
GTGAATCCTGGATCTTCTATTTGACTTCTCTCTAATTCAG
ATGATAGCAGATTGCCTTTACTTAAAGTGAGGCTTCTCAA
TGTAACTGAATCTTTTTCCTTCCTCCCTAAACCTGAGATT
TCTTCTACCCTACTGGCCCTGGTCAATGGCACCATCAACC
TCCCGGCCACCCAGCCTAGAGGCGTCCTCTCCCTCATCTG
CACCCAATTATGGGCCAAGGCCTGTCCAGTTCACTTCCAC
GGGTTCTTCTGTTCTCTCACCATTCTGACTCCCACTACCT
GGGTCAAGGCTCTCTCATCTCTCCACCTGGAGTTCCCACC
ATAACCCCCCAGTTGGATTTCAATCTTAATATTTCACCCT
CTAACCCATCCTTTACACTACTTCCCAGGCCACCTTCCTA
AAAATCAGATCAGGTAATGCCATTGTCTTCTTCTAAAGTT
TCTGATCATTTTCCATTACCTACAGAATAAATTAATTGCA
CCTTCCCCATAAAATCATTTCAGGCCCTCCATATCATACT
CTCAGCTGTCTGCCAGGTAACCTGTCTCTTCTTATTTCCC
TTGAAGAACCCTACATCCAGCCTCACTGAACAACTACTAT
TTCCCAAACACACCAAGTGCTCTCTTAACTCTGGGCCTTT
ATACATGCTGGTCCCTCTCTATGGAATGTGCTTTTCCAAA
GTCACTCTTGAGTCTATTTAAGTGCTTCTTTCTCTATGCT
CCTACCTGTATTCCTCATATGTCTGTTAAGAACATATTCC
CCTCTACCACTAGGATGTACGTTCCTTAAGGGTAAAAGGT
TTTGCTTTACACTTAACGTGAAATCCCTCACAATGCCTGG
CGTGCAGAATGTATTCTGTATGTTTTCTAAATGAAGGAGT
GCATGTCTTAGGTGTGGCTAAATTCAAGCCAGATTTTATG
GTAGAATAACAATGATAAAACAATTTGGGGTCCAATGCTC
TGGCAGCAAAGGGTCAAGGGCAGGCAACTTATCTGCACAA
ATACCTTCTCTACTATTTTGATATTCCTCCACCTCTGCCT
CCTATGTCCATATGGTGACTCTATTTTACAAAAAGCCAAA
AATCACATGATCTGACGCATGGTCTTAGAAGGGAATAGAA
TATATGAAATTATAACTGTCCCAGAAAATCCAGCCCATCT
GGTAGGTGCTTTTTTTTTTTATTAAGATATAATTTACATA
CCATAAAAGTCACCCTTTTAAAGTGTACAATTGTACAATT
CAGTGGTTTTTAGTATATTCATAGAGTTGTGCAACCATCA
TGACTATTTAATTTCAGAACATTTTCATCACCCTAAAAAG
AAAACCTTTGACCCACTAGCAGTCATTCCCTATCTCATTC
CCTCCCAGTCCCTGGCAGCCATGAATTTACTTTCTGTCTC
TATAGATTTGCCTATCCTGGACATTTCATATAAATAGAAT
CATGAAATATGTGGCCTTTTGTGTCTGGCTTTTTTCATTG
ATCCTTTCTTTAGGGCTCCATGTTGTAGCATATATCAGTA
CTTCATTTCTTTTTATTGGCAAATAATATTCCATTGTATG
GATATACCATATTTTGTTTCTCCATTTATCAGTTGATGGG
CATTCGGGTTGGTTCCACTCTTTGGCTGTTGTGAATGCTA
CTATAGATGCTTTTAACACTGACCTGCAAGGGATGGGGTT
GTGGTTAATGAAACCAACAAAAAGGGCCTTCTCTTATTGG
ACCTGCTGCCTGAGAGCACTTTGGGAATGGGCTTTAAAGA
CAGAGACCCAGAAAGGAAGGGATGATTGGAAGGCACTAGA
AGCTGTCTATTTGGGGGACATCATCACTGGAGAGCAGGCT
GCCCTGGCAGAAAAGACAAAGGATAGACGAGTCCCAGTCC
GACTTACCTCCAGAAGTGATAGAAGAGTAGGGGGACATTC
AGCCCCAGCGTGAGCCACTCTTGCGCACACAGGAACATGA
TGCAGAAGAGGCTATGGATGGAGTATTCTGGCAGCACCAG
CTGAAGAGGGAGCAGAGACACAGCCCTGAGTTAGAGGAGG
AAAACACCACTCCTGCTTCTATGGCAGCTGACTTCTGCCT
GGACACTGCCTCTCACAGGCAGTTGATACAAAGGCCCTCC
CTGGAGCAACATAGAGCCACTGCCCCAACACAGATCCATT
TCTGGTAAGTTCTTCTTTTTATGGCACTCCTCTTTTTATT
ATACCCAAACCCAAATGACACAAGCCCTCAGTGCACTACT
TGCTATTAATAGAATACCATGCTTGCTCCTAGGGGTCACC
CATGGATGGCCACTGGGAAGACTGGAAGAGCTGGTCCAGT
CCATGTGTCATCTGACCCAAGGCAGGACCACTAGAAGAAA
TACTGCAAGGGTTTCTAACGAATTCATAACTGCCCTGCTC
TTATTTTTCTGGCCCCTGTGTATCCTCCTATAGTAACTCA
CTATAGTGAATATGTACATTTATCACAAATATAGGAGGGT
CAGGAAAAAATGGTCAGCCTCAGGAGGCAGTGGCATTTTG
CCTGATGGTGGATGGAGCAAGAGGAACACAAGAAAAAGAA
CAATTAGCAATGACGAAGAGGGACAGTGTAGCCTCTGCGG
GAAGAGGGAAGAAACTGATCCTGACCAAGAAAGGCCTGAT
GGTGGGAAGCAACCAGCAGGAAGACTAAGCTCTTCCACCT
CCAACCCAGCCATACAGGTATAAATGGGTAAAAGGAGCTT
AAAATCATTGAAAAGCTGCTCCCAAGGGTGCTTACATTTT
ATCAGAAATCAAAGTTGTAAGCTAAAGGGTAACTGTAAGA
AATTTGGCACCTAGACCAGCAGTAGGGAAGGCTACATATA
TAAATGCACCATTTTACCCAGTTATGTAGGGAGATATAGA
TATATATTACTAAATATATTTATTTATATAATATATAAAT
ATACTTTGTATTGTTTAGGCTATCATGAATGCTTTGGTCT
TCCTATCAAAATCTTTTGAAATATCTTGCAAGGCCTATCT
CAAATGCCACTTACTTTCTTTCTTTCTTTTTTTTTTTTTT
TTTTTTTTTTTTGAGACATAGTCTTACTCTGTCACCCAGG
CTGGAGTACAGTGATGTAATCTCGGCTCACTCTAACCTCC
GCCTCCTGGGTTCAAGCAATTCTCCTGCCTCAGCCTACCG
AGTAGCTAGGATTACAGGTGTCTGCCACCACACCCAGCTA
ATTTTTGTATTTTTCAGTAGAAACGGGGTTTCACCACGTT
GGCTAGATTGGTCTTGAACTCCTGACCTCAGGTGATCTGC
CCACCTCGGTCTCCCAAAGTGCTGGGATTACAGGCATGAG
CTACCATGCCTGGCCTCAAATGCCACTTTCTATTGGGAGT
TCTGCCTACCCTCCCTTGTTCCTCCACCCTCCCCTGTACC
TCTGGGCCCCACAGCATGTTTTCTGACCCCCTCCCAGGGG
TACTTTCCTAATCTATCCATTGTGGAGTCATCATCCTCTT
CCCACCTCCCAAAACAGATAGACTCCTCTGTCCAGCATTC
TGCAAGCCATCTTAGCCAACATCTATTCTTTTCTCATTTC
CATTTACAAAGTGCCTTTGTACAATGCACGGCAGTTGGGA
GAGACCTAACAAATACTTGGTAAAGTGCATTGAACTGACC
AAGTGCATATGTTTACAACATGGCTGGCTGGCATTAGATA
TGCAGCCTGTGGTTACAAACTAAGATGTCTTTGGGTGGAG
AGCAAACTCCCTCAAACCATCCCATCTGGGTATGGACCAT
GACTTTGGTCTCTCAATTTAGTTAGATGAGCTAACTACCC
CAGATGGCAGACGCAGAGGGAGAAACACATACGCACACAT
TAAAAATAAAGACATGCACAGCACACGTGTAAGACATTTT
GTAACTATGGGGCACCTTCTTTAGTCTCAAAGTCCAGTGC
AGATGAATTGCATTAACCCTCACCTTAGACTTCTCAGGCA
GTCACCTGAGAAATCAGAACAAAGGAGCCATCATTCCGGA
GGTGTGATCCTTGGTGGGTGAACTGGGTACAGCCAGCCCC
TGTGAATCTCAACCACCTGGCAGGAGGGGGCACGCCATGT
CCCTAGTGTATAGGGACCTCAGAGCTGTGCTAACCAACCC
TATCTACCCCCAGCCAAGGCATCACCCTACCCCCTCCCAT
TCAAAGAGAAAGCCCACTTTCTCAGAGCTGGGTGCACCAG
CCCCGGGAAGCAGTGGCTGTGAGTTCTGCTGTGCACATCT
CCACAGTTTCTAATCATCGGTTTCAGCCACTTAAGCTGAG
GTAATTAACACGTTTAGAGACAGCCACCATGGGCCTGAAT
CATCCATTATTTCTCCATCTCCATCTCCAACTCCAATGAC
AAATCTCTGACTGATTACAATTTGGATTTCAGGTCCCACT
CTTAATCACCACCACTTCTTCTCTCTTTGGGGCTTGATTG
ATTGTGGAGGCTGCAACCTTCCAAGCAGGGAGGATTCATC
ACTGTCTCCATGCAGAGGAAAACTGCTTAATGGAGGCCAG
CTAGTCACAGAGGTCTCCAGCCTTTTGGACGGCTGGAAAA
AATAACTGAATAATTTACTCTGCCATTTCAGATGGCTTCT
CCAGATGACCTCTTACTACCTAGAACACTGACCACTGACC
TCTTACTACCTAAAACACTACTACTTACAAGTAGAAGAGG
CTCCTCTAACTAATCCAGAGACTTTTAGGAGTGACAGTGA
CCTTTTGATACACACACTGGTCCTTACTTACTTCCCCAGC
TGCTCCTTGTCACAATTATGTGAAAGAGGTAGGGAACCTC
TTCCTCCTAGACCAAATGGAAATCAGCCAGGCCATTTGCA
TGAGGCCTGCGCCATAGCCATTATGGCTGCCTCCACTCAC
ACCCAACACTCAACCTTCTGGAAGGTGGTAAGGTCGCATT
TTCCAGGTCTCGAAGGTTGGGGGTGCCGATGGGCTGTGGG
CAGAATTGATGTGGAGAGAAGGCCAGACCACTTAACGGCT
GATACAAAATGCTCCAGAGTCTCTTTTCCTTTTCCTCTGA
CAAAGCAAAAAGCATTTAAGATGGTGGGTACTCCATCATC
CTGAAGCCACAAGTAAGGAAAGAGGCCCCCAAGCAACTCA
TGATGGGCTAGAGTGTGAGCAATAAAGAAACTTGTGTTGT
TTTAAGCTGCCAAAAGGTAAGTGTTGTTGTTTTTTTACCA
TAGCGTGATTTAACCTATCTCATATGACACCGTCAGCAAG
CCCCAGAATGAGTAATCAATGGGAAAAGCAAAGTTGTGTT
CTTCACTCTTTATTCTCCCCCAGCCATCCACCCAGCCCTT
AACAAGCCATCGAGGCTGGCAGGACACAGCTCCCTGTCAC
TGGACATGCTCGGGCAGGGGCTGAATAGCCACCAGGCAGG
CATAATGCTTATTTATTTGTGTTGGCAGTCAGACCAGGCG
TTCCCTCCCAACTCTGAGAGTATCTGTTATATAAAGACCA
CCCCTAAAGCTTCCAAGCAAAATACAGAGATGCTGATGCA
AGCACTCACCACAGCCCCATGACCCTGAGTTATCCCTTAG
CTTTGGAAAATACTTTTTTTTTAATAAGAGAAGCTGTTGA
ATGGTGCCAATCTCATTCTTTCACTCAACAAATGGAGAAA
CTGTTTCATGCAAGCCACAGCCTACTGAATTGTCCTATAA
ATTATTACCTGCTTTCTAGAGTCATAAATTCTAAATCTCA
ACGTGAGTATTGTGGGATTCATTCCAACCAGGGGGGATCA
TGGAAGGTCTGTGATCAAAGGGAGGTTGGAAAGGGCGAGT
AAAACCTAATCACGTGTGGGAACTGGAGGTCGGCATCCTA
GAAGTGGAACAATGAAAGCAAAAGCATAGAGAGATGGAAG
TCACTGACCTGGGGTGGCTCCTTAACAAGGCCACCTCAAA
GGGCCCCTATTCAAGGACATTAATGATATCAGGTAAGGAC
TGTGTAAATGCTAACTTTATTCCACCTGTCCTGACTTCCT
GCCCAGATGCTAACAGTCAATTTTCATTTGCTGGCAAACA
TTTCCCCCTGGATATCCCACAACCATTTTGTGCTGAAATT
CACGTTCCTGCCAATTCCTGCAAACTTTATCTCCTAAATT
TCCGACTTCTACTAACCATACCATCTCTGACTCCTTCTTC
TCATCAGTCTCCATATGAGTCTGTTTCCAAATCTTGCTTC
TTCACAGCCACTTGCATTTGTTCCTTCCTTTTTATTTATC
CTGCCCCTGGACCTCCTCTCCAGGCTGGTGCAAAAACCTT
CTAGCAGGTTTCCATCCCTGCACACATGTACCCTCCATCC
AACAGAGCAGTATATGCCATGCTCAGCTCAGCTCTAAGCT
GTTGTCCTCAATCTTGTTTTTCCAGGAATTTTACTTGTCT
GCATTCTAAATATTTTATTTCTAGTTATGCATCCTCTCAT
TCATTCATGTATCCATTTGTTTGCTGTTTTATCCCATCAA
TGACCTGCAGCTGATTGGTACCCTTTATAGATTAGGAAAA
CAGTGGAATCATGTGCCAAGTCCTGTCTTACTTTTACTAC
TGTGGTGGAGAGGGGCATCAGGGGTTGTGGGAGAGATTGT
TCTTACCCCCAAAGGAAAAGAAGTAGAAAGAGGATGCTTG
GAGTTGAAGCAAGGGAATAATGCTCCTGGTGGAGAAAAGG
GATTCCCTAAGACCAGGGGAAGGCAGAAGATGAGGAAGAT
GGAGAGGCAGCAAGTGCCCCTGTTGTTGGAGATCTGTCTG
CTTCTCATGCATCCCAAGGGCATAGGATTTCTGTGGGGCT
GGTGTCAGCATGCCTGGGACCAAACACATTAAAAGTCACA
GCTATGGAAGCCACGGGGAAGCTCCTGGTGCTGAGTTTAT
CTTGAAGAGAGTGGAAGCTGTGAGACTCAGAGTCTCCACC
CATCTCTGAATGCCCCTGTCGACTCAGACAACAAGCTTTA
CAGCTATAATCCCATAAGTCTCAATATATTAGCCCAGTGT
CTCAAAGCATTATATAAATTCCTACAGTTACATAATACTT
AACTGTGTGATATTTACAAAAGCAGCTACCCATGCTGAGT
CTTATTTTCCCCATCTGTAAAATGCCATACCTACCAGCCA
GAGACACAGGATGTACTATGAATGACAGTGCTCTCAAAAG
TGAAGAAACCTCCAACAAAAGAAGACACCACTATTGTGTT
GTGATCATTATTATCTTTTCTGAGATAGAGTCTTGCTCTG
TCACCCAAGCTGGAGTGCAGTAGCACGATCTTGGCTCACT
GCAACCTCCACCTCCCAGGTTCAAGTGATTCTCTTGTCTC
AGCCGCCCAAGTAGCTGGTACTGCAGGCATGCACCACCAT
GCCTGGCTAAGTTTTGTACTTTTAGTAGAGACGGGATTTC
ACTATGTTGACCAGGCTGGTCTTGAACTCCTAATCTCATG
ATCCGCCCGCTTTGTCCTCCCAAAGTGCTGGGATTACAGG
TGTGAGCCACCGTGCCTGGCCAGTCATTATTTTTAGTAAT
CATATACTAGCTGATGACCATTCTCAGGTGGATAACTTGT
TGCTCTTACCGTTAAAGTCAATGAAATGACCCAGAACCAA
AGTTGGTTTCCTGACTTTTCGATTCAGTCTCCTGACTCCC
TCTGATTGAACCAAGTTCCAGCTTCCTTAAGTGGGAAGAG
AATCCAAGGGCTGTTTCAACAGCCTGACTCTCAAATCATA
AAAAACCTCAGTCCTTGCCTGTTTTCAACAGCAATAATCC
AGTTCTGTGTGTCTGCCCTAAGGTTTATTTGCCCCAGGAG
CCAATGAGTGTGGAGAAAAAGATAGTATCTCTTCTATTTG
ATTCCTCAGCCCATACTAAACTGGCCCTAAAACAGAGGAT
CCCTCTGGGATGCCCAGGATGAAGTCAATATTCCCAGCAT
GGAGATCATTCTCCATTTGTTCCCAAATGAATAATCATGC
ACGTGAGCGCGTAGTCAGCCCCTGCTCAATTTACATCTAG
GTGAGGGGACAGCAGGAAGGAGCGGACATGGATGCCATGC
TTGGAAAACTAGGATTTTGCTAAACCACAAGACTATGAGA
AAAGCATCTCCAAGCACTGTCAGGAAACCACATTCTGGGT
CCCTTTGCTCTCAGGAGGCCATGTGCTCTTTAATCACTCT
GGGTGAAGGTTGTCTTTGGAGAGACTGTACCAGCCTGGGC
ATCCATGAAGGCTGCCCAGCCCCATAGGCCCTGCTGTGTC
AGGGACTAGCACCCAACCTCAAATGGCATGATACAGTAGG
AATACTCTGCCAGCTGGGACTTGGGTTGGGTCGACTTGAG
TGTTTCCTATTTGTTGGTGCTGGCATATTAAATGTTTTGA
CCTCCTGGAATTTGCATCAAAGTTTATTACATATTTTTAA
GCCATAAGACAAAGGCTCTGCTACATAAGAAACTTAACAC
AGAATCACCTAGTCTAGAATTATAATCTTATTTTAAATTT
TTAAAAATTATTTTGTTAAGAGATGGGGTCTATGTTTCCC
AGGCCAGTCTTCAACTCTTGGGCTCAAGTGATCCTCCTAC
CTCAGCCTCCCAAATTGTGGGGATTACAGGTGTGAACGAC
CATGTCTTGTCCTAGAATAATTTAAAGTCACCATAAAATT
AGTATGACACCTACTGATTTTATGTACACCAGGAACTGTG
GATGTGACTCAGAACCCTTCACTGCTAGCAGCTCTCCTAA
ATGCCTGGACCAAGTATTGCTTTGATCTTGGCCTTCCATG
GCCAGAATTGGACCCTCATGACTGACCGCCAGGGCCTGGG
CCACTATTCAAGGGAAACTAGTAGCACATTATTTTCCCCC
TGGGCCTGCACCAGGAACATGAAGGAAAATAAGTTAGAGA
AAGCAAGAGAAGGTTGCCTGCCTGAGTGACCCAGGACCTG
AAGGCAGAGTAATTTTCCTCCTGGCCTGGGGAGGCCCAGT
GGTCAGTGAGGGCACGAAGGGCAGAGGAGTGATAGGCTAC
TTCCAGCCCCAGAGGCACTTTCTCTCCAGGCCTCCCACTT
TTCCATCCCATGGGGCCTCTGGTTTCTCCTTTCTTCGCTT
ACCCTCCCTGAGCATATTTAATCCACACTGTGGATGTTCC
TGTTGCTTCTTGGCAGCCACTTGGACTCATTTCCACCTCT
CCACTGACAGAAGGCAGCACAGGGAGGAAAAGGCACAGAG
AAGGGGGGTCAAAACCAGCACCCCTGCTGCCCACTGCTCC
TGACTACTCAGGGAGTGAGGGCCCAGAGGCCCCTGCTGGG
ATTTAGCTGTGCATGACACATCTGCAACCGGCCACACATG
CTCCAGACACTGCCTTCGTGGACTGCTCTGGGCTCCACTC
TTGCCCTGCCCAGCACCCTGGGAGCTGCCTGACCCTTCCT
GTCCTCACTGCTCCCTGGGGACCAGCTTCCAGCCTGACTG
ACACTGATCAGCTCAGGCACCTCTAGCCCCATTGTCATTT
CCCTTGGGGCCCTCACCGCCAGCTGTACCCTGTGCAGGGG
ATGCAGGCCAACCATCCTGCATAAATTACAGATCCCAGCC
AGTCGACTGGGGAAATTCTCCTGCTTTGATCCAAGAGGAA
AAGCATGTACACACAACACCATGAGGAAAAAGTCTTCTTC
CATCAGAATTCACGGGTCTCAGCTTTGTTTCTGGAGGAGA
AGGAAACCAAGGCAGGAGGTGACTGACTGGGCCTAGTGCC
CTGATCTACAGCTCGGCTGCTCCCACCCTGCCTCCCACCC
ATTTCTTTAAGCTTCCCCATCTTTTAGCAGTGGTTCTCAA
ACTTCATGATACTTTAGAATCCCCTGGAGCTTTTGCTAAA
ACCCAGATTGCTGACCCCACTCCCCCTCAAGTTTCAGATG
CAGTGGGTCTGAGTGGGGCCTAAGAGTCCCCCTTTCTAAC
AAGGTCCCATGTAAGTCACTGAGAACTCTGCTCCTCCAAG
TGTGGTCCCTGTGCCAGCATCCAGTTTCTCCTGGGAGCTT
GTTAGAAATGCAGAATTTTGGCCCCATCCCAGACCTACTG
AATCAAAGCCTGCAGTGTTAACAAAATTCCCAGTGATTTA
CATGTACATTAAAGTTTGAGAAGTGGCTCCTCAGCACAGA
TTCCCAAAATAGAGTCTCCCAGCCACCAGCATCCAAATTG
CCTAGGGCACTTGTTACAAATGCAGATTTCCAGGTTCCAC
GCTAGACTCTTTAGATAGACTCTCTGGGTCAAGAATCTGC
ATTTCTCAGAGCATTTCAGGTGATTTTGTTAAACACTTGA
GCTGAGATTCATAGAGCCAAGGTATGAAGACTGTACAAGG
GTCACTGGGCCATAACACCTGGAATATGCCCAATCCCATC
TGAAGAGCACACAAGGCAGATGCTTCTTTTTTAAAACCCC
TGGTGTGAGGCCTCCTCCTACCCAACCCTCCCGGAGGCTG
TGGGTCTTCTCCCACATTACGGTCCTGTGCTCACCGAGCC
CTGCTCACCAACTACTGCTTCAGGGGCTCAAGTCTGGGCA
ACCGGGATTTGTAGTCAAGAGCAGTTGTCTCTGGCTCCTG
GCTCTCCCACACACCACCCCGTGGGAGAGCACCCCTGAGG
CTCCCTGGGGCCCTGCAGCCCTGTGGCCAGTGGTCTCTAG
TCTTGGAGGGTTGGCTTTGGCATCTTCCTGGGATGGAGGT
GAGCTCTCCAGCATCCTTCTACCTCCAGAATCCCCCCTCC
AGTTCTGGCCAGATTCTTTCCACCCTCCACAGGCCACTTC
TTCATTCAGCCTCACAAGCTCCTTCCACCTGTCTCTGGCC
CTCCTGGTATCTCAATGGACACTTGATAGATCTGTAAGGT
GACAGCTTCCTTTTAGGACCAAACCTTTGGATTCCAGCCT
TGCTCTGCCCACTCCTCCCAGCTTTCCTTTTATAATTGTT
TTCATACAGCATCAAGACACACTTGAATTTCAAAAGCCTC
TGCCAGTTTCCTCACACACTTGTTAAATTACTGAACTACC
TAAGATTTCACTCAGGGAGGAGATGAGAATAAAAGCGCTC
TCTCAAATAATACCACATTTTTAAGGGACAAAATTCTCCT
ACAACTTGCTGGCAATTCAGAGCTTCTTAACACGTGTAGC
TTCCCACTCCTTTTCTTCTTTGAGCCAGAGATGATGGGAG
TAGAAATCATGCCCAGACTATAGGGAGTGATCAGGCAAAG
GACTCAGACTGTTTGAGAGGAGATGCACTCACCAAAAGGA
ATGTTCCAAGAATGAGGAGGGCAGTGGTGTTAAGGGTTCA
ACAGGCCTTGTTCCGGTGCTGGAGAGCCCAATTTTCACAC
TCATTCAGCAAATATTTATTAGAAGCACTTACTAGGTGGT
GAATGCAAAGCCATCCAGCTGGGGAGACTCAATGTAAATG
ACCAGGTGTAACACAGGTTCTAGGAACAACAAACACAGAA
GCCAGAGGACAAACCGAGGCAGCACATAAGCACTCCATGC
AGGAGGAAAGGAGAAAAGAAACTGTTGTTCTGAGTGAGGA
AATGAAGGAGGGCCCCTTGGAGATGACCGCCTCTCAAGTG
GAGATTTAAAGGATGAGTTATACTATGGAAGGCAGAATGT
GGTGGCCAAAGTTGCTCCCAAGGGACACTCACAGCCATCC
TTTCATTCAGGGGCTTGAGACAGTCACTTTTCCCTTTATG
TCCTGGGAAGAAAACATCCGTTCCATCACGTGGGCCATCC
CTTATACATCTTCCAGGCAAACGACATGGCAACTGGAAAT
CCTTTCTGCCAGTCTCTTTTTAAACCTGGGAGACTTCCAG
AGAATAGTCACAATGATTTTACCTGACAAGGAAGAGCATG
GTGACAGGAAGGGGAACAAGGGCAGAAACAGGTCATCTTC
TGCCTTTAGTTACTCAGCACGGGGCAGACGATAATGAGCC
TGGACATCAGCCCCACCTGCCTAAAGCTGGCTGGGAATTT
AGCACAGCTAAGAGCCCTGCCCTCCTCTCCAACCTGTCCC
ACCCACAGTGCCTGCCCAGCCCAGAGTGAAGGGAAGGAAG
CCCAACTCTGCTTAGAGAAGAGGGTTCCAAGTCCCCAGGG
CCACACCTCCCACTTTCACTGCCCGCTATAGCCGCGTTTC
CCAGGTGAGGCTCTGCTGCCAGGCCTCTCATGCAACAGGA
GCCTGATGTTTCCAGAGGACGGAGTTGACCTCATGCACCG
CTATGCTCCTTAACAGAGCGAAGCTGGTATAAGCCTGCAT
CTTCAGCAGCACCATGAACTTCTAAAGAACCTTTTTCAGG
GGAAAAAAAAACCCAGATGATTACCTTACTTAACAGCTAT
TAAGTGGTGTTAATTACCTGTTACTCTCAGCAGGTTGGAA
AAATTTTGTCCTAACAAACAAAAGAGGGTGAATTGAACGA
GAATGGGAAGTACCGGCATTCGCAAAAGAAACACAAGCTG
TCATCATCATCATCATCAATTAATATTTACTGAGTGCACG
TACAGGGGAATGGGCAATTTGCTGAATGTCCTGACCCACA
GCCCTAACTGCAAGAACAAGACGAATGGACACAGCCCTCC
CTCCCCCTTGCCCAGGCAGAGGGTGTCGTCCTCCCCACCG
GCCCAGGCAGAGGGGGTGTTGTCTGAATTCGAGCACGTGC
ATATGTGTTTGTCCAAAGTCTGGCAACAATTCCTATTAGC
TGGACTGTGCCAAGTTTTATCACAAGTCTGATTTAGCAAA
TTAATATTTTGAAGAAAAGACAAAATAATATTGTAACTTG
CTTCCAGCAAGGGATTGAGTGCCAGTGTCTTAGTAAAAAT
AGTAGTAGATTAAGGAACAAGGAACTTGGGCTGTAGCCTG
GACTATTAAGAAACTACAGAAACTTCGGTAAACCATTTAA
CCTCAATAGGCTCAATTTGTTCATCTACAAAATGAAAATG
ATAATAATAATAGTATCTAATTCATAGGACTGTTATGAGT
ATTCAATGAGTTAATACATGTGAAGCTCTTAAAATAGTTT
CTGGCACAGAGTAACACTTTATAAATAATAAGTATTACCT
GTAAGAGGAGGCATTTGACCTGTACAATCTCTACAGTCCT
TCTCAGTTCAAATACTCCATATAGTTTTAAAAAGCAGCAA
TTAAACTCCCTTGAAAATTAAACCAATAGATCTTCCTTTT
CACTCTCCAGTGCTTGCAAATTTTAAAAATCCTCTTCCTC
CAATAATTTTTATCCCCAGAAACATCATGTGTTCTGGGGA
GTCTGACCATTTTGTGTGTCAGCAATTACCACTCCTAAGT
AATAAAAGGTCCCCATGCTCCTGAAGAAGGATTTTCCTCA
CTTCTCAAGTTAGTACTGTGCAGCTGTAGGTGTCTGTGCC
ATTGGTTTTTCTGTGTGTCTTTGTGGGTATCTCTCCATAA
AATTGTTCCATTGCACAGGGACCAGCACATAGTAGGTGCT
CAGCAAACTCTCCATTTATTCACTTAACAGATATGCATCA
AGAGCCTATTATGAGGTGTCAAACACTATGGCAGGCACTG
GAGGTGCCAGGATGAGTTCAGTGAGCCTGGTGACAATGTT
CCGGGCACCCCCAGGCTGATGAGAGAGACCGACAGCTGAA
CACCAGACCATGCTGCAGCCAGCACTCTCACACTGGTGAG
CAGGCAAAGGGGTCAAAAGCCACAGCCTATAAACTACAGG
TAGTGGGGAAACCTGGCAGGCACACACGGAGAGAGGGATC
CCACTGCAAAATGGTGGAAACACCTGGGGCCATCTCTGAG
TCTTGAGAATCACTGTGACAAACTGCCACGAGTCCCAGGA
AAACCCTCTGCTCCCATACCAAAGAACAGGCTTCACATAG
GAGGAAGAAATTACCCCTTTCCTCTGAAGTGTCACCTCTT
CCTCCTCCTCTCATCCCCTGTCCCTGCCTCCTCCCACCAG
AGCCACCCATCTCCTCCTAACTGGTCCCCCCACTTTCACC
CCACCCTAAGCTATTTTTCACCAGTAGGCAAAGTGATCTT
TTTGAAACATAAATTAGATCATGTCAGTTTTTGGCTTAAC
CCTCCAATGTCTTCCTACTCTCCTAGAAGGAAATCCAAAC
TCCTTCAGATGATCTCTAAGGCGCCACATGATCTGGCCTC
TGTGCCCCAGGGCCCCACAACCTGCCACTCGCTCCCCTGC
TCACTCCACTCCAGCCACACTTGACCCTTTGTTGTTCCTC
AAACCCAGCAAGTCTGTTCCCACCTCAGAAGCTTAGCACA
TGCTGTAGCCCCTGACTGGGGAGCTCCCCCTCAGATATTT
GCATGGCAGTGCCTTCATCATTCAAGAATCTACTCAAGGA
CACCTCCTCAGATGAGCCCTCCCTGCCGATCCAGTATCGT
CTCTCTCCTTATTTACCTTAATTTTTCCATGCCTCTTAGC
ATCATTAACTGAAAATGTGCCCACTGTGCATTTGTTTACT
TGCTTATTGTCTATTTACCACACTTGAATGTTCCATAGGG
CAGCTTGTCTTTTTCATGACTTTACCCCCAATTCCTAGAA
CAGTGGCTGGCACACAGTGCAATTTTGTTGTTGTTGAGTG
AGAAAACAAACTGGTCGTTTGGTCATTTCCCACACAGGCA
TAGCTATCACCATCATTGAGCTGATTTCTGAATATGAAAA
ACCATAACAGCCATCCCAGTAACTAAGAAATGGTGTTGAC
TCGACACTAATTTAGCAGGCCCCAGTTTCAGTAGGTCTGG
CCCCAGTGTATCGCTCTGTTGCACATCCACAGACTGAAGC
TCCAGCTCTGGCTGGTCCCTTACAGGTGAGTACAGTTGGT
CACAAAGGGCATGGACAAAGAAGAATCTGTGCAAATTCAA
ACTCAGTTCAACTCTCCAAGCTTTGAGCACCAATGCCCTG
GGTTAAACATGGCAGGAGGCCCAGCAAAGACCTTACAATA
GATCGGGAGAGATAATCCAAAACACCTAAGTGACTATATA
ATCCAAGGCTGAATATAGGGAGAAGCAAAATAGAAGGATA
AGCATAGTAGGGTCAAAGAGAAAGGAGGTAGATTGGCCAA
CACTGGCCCTTGCTGGGATACACACCACTATGGACTGAAT
GTTTGTGCCCTCCCCTAAATTCACATATTGAAGTCCTAAT
CCCCATTGTGATGGCATTAGGAGGTGGCGTCTTTGGGAGG
TAATTAGATCATCAGAGTGAAGCCCTCATGAATGGAATCA
GTGCCCTCATAAGGAAAGACACTAAGGAGCAAGCTTTTCT
TCTCTGCCATGTGAGGATACAGCGAGAAGATGGCCATCTG
CAGATCAGGAAGAGGGCTCTCACCAGAAACCAGTCATGCT
GGCACCCTGATCTTGAGGTTTTAACCTCCAGAACTGTGAG
AAAAATTTTCTGTTAAGCCACCAGTCTATGGTCTTTTCGT
TGCAACAGCACAAGCACACATGTGCACACACACACAGACA
CACACACACACAGACACACACACACACACACACAGACACA
CACACAGACACACAGACACACACACACACACAGACACACA
CACACACAGACACAGACACACACACAGACACACACACACA
CAAAATGCCTCACTGGAGCTTCCTCCGACTATTTCCCACT
GTCACAGTGCAACAGGTGAAGGAAAAGCTGCAGGAAAAGG
CTGGCCAGTGTTATGAGAAGGGAAGGAAAGGTCACCTGTC
CCCAGGTATTGCAAAGAACCCTCTGCAACTCCTGATGTCA
CCACTCCAGAACCCTAGCAGGGCTCCCCTCTCTCCAGTGG
CAGAAGTGGGTGCTCTGAGGGGGCCTGATGAGGAGCTTTA
CAGCATCACTGCCAGAAGACAGCACTTTCCCTCCTTTCTT
ATTTCCATTTCTCATTACACCCACCCTCTAGGTGACCACA
GCAATAGCAGAGAAGGACAAGAGAGGAGGGGAAGGCAGAC
CCTACTTGGGAACTTTCCTCCTCACCCCACAGTTCCCTCT
TCTCCAACACAGTGCCTCCCAGTTCCCTCCTGGGTGCCTC
AAAATTCCCTAAGTTATCAGCCTGCTTTCCAAGCCCCCAG
GGTCCCCATACTGTACTCCATTCCTTCCCCAAATCTCCAT
TCCTGCTACTAATCCCAGGAATCTTGTCCTTCATGCATCT
CCCCTAGCCCCCACAACCCCCATTCTTGGAGCAAATGACA
CAGACTTGCCCCTGCAGAAGCCAAGGCTACAACGGTGACA
GACAGTTTCTGTGATTCCCAAGCAAAATGCAGGACATGTG
TTTATTTACTCACTCATTCAGCATGTATTATATACTGGGT
CCCATGTGGTAGTGCTGGTGGGGTATACAGAAGTAAGACA
CCTGTGTGAAGCTTATAGGCTAGTGCAGAAAACACATGTT
GTTATGAAGGAGAACATTGATATTATGCATGAAGAAACAT
ATGGTCAGAGTTTGGGGTCTGGGCTTCTTGGAAGACTGCC
CTGAAGAAGAATAATCAAAGCTGAAGTAGAAGAGTAGTCC
TTTGGCCCTACCTTTCTTTGTAGTGTCCCAGGCAAGAGAT
GGTGGTGGTCAGGACAGGTAGTTAGGGGCAGAATATGATG
GAGTCATATTGATGGATTTGAAAAATACTTAGGAGGTACC
ATGTACAGAACTTAGTAACCGATTGGATGAGAGGGTATAA
GCATTACTCTTAGAAATCTTGAACGTCAGTGTGAACGATT
TACTGGAATGAGCAGCAGCATTGGGAGGAAAAACATTTTT
AGGGGTGAAAGAAAATAACTCAGCATGGGCCACCATTTGA
AGTGTGCTATAGTTATGTTTGACCTCTCCAAATCTCATGT
TGAAATTTGATCCTCAATGTGGTGGTACTGGGAAGTGGGG
CCTAATGGGAGGCGTTTGGGTCATGGGAGCGGATCCCTCA
TGAATGGCTTGATGCTGTCCCTGCAGTAATGAGTGAATTC
TCACTCTATTAGTTCCCCATGAGAGCTGGTTGTTGTAAAG
AGCCTGGTACCTCCCAACCCTCTCATTTCCTCTCCTGCCG
TGTGATCTCTGCACACACCTGCTTCCATTTGCCTTCTGCC
ACGAGTGGAAGCAGCCCGAGGCTTTCACCAGGTGCCCAAC
CTTTTGGCCAGATGAACCATGAGCCAAATAAACCTTTTTT
CTTTATAAATAATCCAACTTCACGTATTCCTTGATAGCAA
CACAAAACAGACTAAGAAAAGTCCCTATAGGACATCCAGA
GCAGTTGGATGTTGAGGACTGGTTCTCAGAAGAGGAATTT
GAAGGTTCTGGAAATATCAATGGTAAATGAAACCCTGGGC
AGGTGGGAGAGTGAAGAGTGAGACAAGATGGAGGACACAG
TCTTTGGGGTCACCAACCTTCAAGGAATGAGTAGCGAAAG
CAGCATAGAAAAAGGAGGCTGAAGACCAGCAAAGACACAG
GGCAGGGGAAAACCAGAGGGTGTGGGGTCAGGAAACCCAA
GGGGACTGAATGTTTAAAGATGGAGACATGGCTGCCAGAC
ACTGCTAAGGAAGATGAATATCATGCAGAATGAAAAATGC
CCCCTGAATTTGGTGACGCTGAGTTGCTGCCACTTCGCAC
ACCACTTAGGAAAGTGTGGCTGTGGAAAGCAGGCAGGAAC
TAGGGAGATGTATGGGAACAAGGGGATTTTTGTTGGTTGG
TTCTTTTCAAGAAGGCATATTAGATGAGCACAACTTTATG
CGGAGATAGGACAGCTGCAGAAATATTGATCCTGTTCCTT
ACTATGTAAGGTGAAATCTGGATTAGTCTGAAGACTGAAC
GTTAGGTTTTCATTTGAAATCATCAACCTACAGGTAAGTT
TCTGGAATGCAAACAACCATTTATAAGCTGGGGACAGTCC
ATGCTTCTCCTGGAGCCCCCACAGCTCTCTGGGATGTGGC
TGTCATGGGTCCTAGCGTAGGTGTTCAATGATAACTTAAT
CAACTGGTGGATGGATGGAGTGACCCTGAGGTGTGATTAA
TCACTCCTCCCTGGAATTTCAATCATAAGCAGCTCATTCC
ATCCATCCACACTCAACAGACATTATTCAGGGCCTAATAG
TACCACAGCCCTGGGCCTGGCAGAATTTATATCACCTCAA
ACCATGGCACCGGGAATGTGTGCAAGGCACACACCGGGAC
ATGTCCTCTGTACACATTGAGAAGCGTAAAGGAAGCTGCT
CCCCACACTCCATGAAAAGCAAGGCTCCATATGCATATTT
GCTCCCTTGAAGAGAGCAAAGGAAACAGCCAGCACACATC
TCCTCTCTGCTCCCACCACTGGCGACTCCCTATTATCTTT
CATATTTTCCCTTGGTGCCACCTGAGTAGTTAGTCCCAAC
AAGCAGATTCTCAGTGAGTTGAAGGAGTGGTGGGCGTGGG
GTCTTACAAAGGCATATGTTTTTATGACATTGTTCTGATA
CAAAACTCTGAAAAATAGGAGCTAACAGTGTCACCTTGTC
TGGGACCTTCCAACTAAAGGCTGCTTTAATTCCAGGGAGC
ACAGGCCTCGTAGAGGCTGCTTAGAAGATAGCCAACATTG
ATGCTCTATGTTATACACCAATTAAAAGCTGCATTGAGGC
TGGGCACGGTGGCTCACGCCTGTAATCCCAGCACTTTGGG
AAGGCGAGTGGGGTGGATCACTTGAGCCCAGGAGTTCAAA
ACCAGCCTGGACAACACGGTGAAATCCCATCTCTACAAAA
AATGTAAAAATGAGCTGGGTGGGGCGGCGCATGCCTGTAG
TCCCAGCCACTTGGGAGGCTGAGGTGGGAGGATCACTTGT
GCCCAAAAGGTTGAGGCCACAGGGAGCTGTGATTATGCCA
CTGCACTCCAGCCTAGGTGGCAAAATGAGACCTTGTCTCA
AAAAATAAAAATTTTAATTTTAATTTTAATTTTTAAAAAG
TTGCATTGAAACCAGAGGAGAAAAACTTAGTGAGGCTAAA
GTATTAATACTAAAATAGACACATTTCATCTGGGTAGAAA
ATAGCTTATACTTTTCTCTTTTCTTCCAATAAACTGGGCT
ATATGTATATAAGCTGCTTGATAATAATAGTGGCTAATGT
TTATTCAGCCCCAACCACTGTGGTGTTTTATTACATTATC
ATATGTATTCCTTGCAACAACCTATGAAGTAGGTGCTTTT
ATAATCCCTACTTTACAGATAGGAAAGTGAAGCTCAGAGA
ACTCAAAGTAACTTTCCTGAAGTCATATTGCCTTTTAGTG
ACCCAAACAGGACTGCAGCCCTGACCTCTGGTACCAACTG
CACATGTGGACTTACAGAAATAAACCCCTGAACCTGCACA
CATCATGTGCACACTGAATAATCAAAGCAAGGTGAGAGCT
GAGGTGCCAATAACAATACCTGGAACTGGCCGGGCGCGGT
GGCTCAAGCCTGTAATCCCAGCACTTTAGGAGGCCGAGGC
GGGTGGATCACGAGGTCAGGAGATCGAGACCATCCTGGCT
AACATGGTGAAACCCCGTCTCTACTAAAAATACAAAAAAC
TAGCCGGGCGTAGTGGCGGCTCGTAGTCCCAGCCACTTGG
GAGGCTGAGGTGGGAGGATCACTTGTGCCCAAAGGTTGAG
GCCACAGGGAGCTGTGATTATGCCACTGCACTCCAGCCTA
GGTGGCAAAATGAGACCTTGTCTCAAAAAAAAAAAAAAAA
TACCTGGAACTGTGCAAAGACTTCGCCACGATAATCAAAA
TCACATACCCTTCTCAGCAGATAAATATTTTTTCTCTGGT
TGGCTTTTCAATAAAACCAGAGACACTTTCCGGAAGCTAC
AGATGCATTGATTATGATTTCAGTAAACTATCAGACTGCA
GCAGGTCTCCTGAGCAGTGTGTGTTTGATACCTGGTTGAC
CAGCTGCTGAAGATCCAGAGCTCAATAACAGTACAGTCAA
GAAAGGAATATTCAACAAGGATGTTAAGCAGCTGGGGTTT
TTTGAAAGGATTTTAGGAGATTGAGTTAATTAATTGAGAT
TATTTAATGTTAACCTTTTTGTCAGGGCACTACTGAAAAA
TGCTGTGGCAGCCAGAAAATCTGAGAAGTTTGGCAACTTA
GGATAATGCTCTCTGGAGTTTTCAAGGTGGTTGCCAGAGC
AACCTCAGGGACTAGATCCTGGAAGAGCTGAAACATTCTA
TTTTAAAAATACCCGGTTGATTATCAGAGAGCCAGAATGA
AACCACCAAATAATAAGGCAGATATTGAAAATTCTTATAA
TGATGAGCATCTTCCCAAACTGGAAATAATTTAATCAATG
AGGAATATTTTAAACCCTGGAAGCAAAGAGATTTCAAAGT
GAGTCCCCAGAGGTCTGATTATCACCTGCATCTTGCACAA
AATATTGATACTAGACACTCTTCTTTCTGCTTGAATTTCC
TCCTCTCAACTCCTGGCTACATTCTAAATTCCTACTATCT
TTCAAGTCTCACCTCTTCAAAGGAGTCTCTCATGCATGTA
TTTATTCATTCATTGAACAAATACTTGTTGGGTAATTTAT
CCTATTACTGTGAGGCAGATATCCTGCCAGGTGATCCATA
TGCAATCCTGCTTTTAGGAAGAGTACAATCCAGAAGGAGA
GATCAAAAACATACGTAAATACCCACAACACACAGCAGGA
CAAGAACTTCAGATTGTAGGGTCCCAATAGTCACTGGCTC
CCAAGACTGTTGCACATCAGAATCCCTTCGTAGATATTAA
TAAAAATGTAAATTCCCAAGTTCTACTTCAGAATTTTCAG
AGGGTGGGGCCCAGGGATTTGTATTTTAAATGCTGTGCAT
ATATATCCAGGTTTGGGAACAACTGCTAAAGGTGAGAGAA
GAACTTATTCCCAGCTGAAATGGTCACTAACAATGTTGTG
AAAGTGAGTGGGCTTTAGGCAAACCTTTATCATCTAGGGA
AGATACGGCACCTGAATGGAGAGGAGGTTCCTGGCCTGGG
CTTGAAGCTGGGGAGAACCAGGACAATAGCCTGGGGAAAG
GGCCTTTGGAGACAGCCACAAAGGTCAGGCTAAGGAGTTG
GGACCTGATGCAACAGGTGGTGAGGAACCATCAAAGGCCC
CTAAGCATGAGAGTGACGTGCACAGCAGTGTTAGCAGAAA
TAATTATTAGAGTTGTGATAAACGGATTGGCAAAAGTTGG
CAACAGCCTTTAGAGAAGCCAACAAGAAAACTTCCTGGTT
CTTTTTTTTTTTTTTTCTTTGAGACAGGGTCCAGCTCTGT
CACCCAAGCTGGAGTGCAGTGGCATGATCAAGGCTCACTG
CAGCCTTGATCTCCTGTGCTCAAGCCATCCTCCCACCTCA
GCCTCCTAAGTAGGTGGGACTATAGGTAGGTACCACCACG
CCTGGCTAATTTTTGTACTTTTTGTAGAAATGAGGTTTTG
CCATGTTGCCCAGGCTGGTCTAAAACTCCTAGACTCAAGC
AATCCACCCACCTCAGCCTCCCAAAGTGTTGAGATTACAG
ATGTGAGCCACTGCGCCCACCCTCTGGTTTTTAAAAGTAA
AATGATTAGAGCTAGGCATTGTGGCTCATGCCTACAATCC
CAGCTACTCGGGAGGCTGAGATGGGAGGATCACTTGAGCC
CAGTAGCTCAAGACTGCAGTAAGCTACAATCATATGACTA
CACTCCAGCTTGAGCAACAGAGCAAAAACCCTGTGTCAAA
AAAAAAAAAAAAAAAAGGAGAGGTTAAAAACCTAAGTTGG
CTGCAGTAGGAATGAAAAGGAAGAGATGAAGAAACATTAT
TTAAATATGTTAAATACCACTTTGTTTCAAAAGGGATAGT
AGATGGCTCACAAATGTGTTATTAATTAATTATGACATAT
TCATCTCTGTACGGCTATATTTAGTAATACCTAGGATCAT
GTTTAATTTATTTGTGTGTTAAAACATTTTTCTCTGGGTT
TGTTTCATTTTCTGCTTCAGAGGAGATGCAATTTTAAAGA
CACTCATCTATGGAGTGCCCCAAATGTGCTAGGACTGCAT
AGGCTGTGTGGGGAACTCAAGATTGAAAAAGATATATCCT
TGGCCCTCAGGAAGATTACGGCCAGGTGAGGGAGATAAAA
CATGTACACAAGATACCATTATGCAGGAAGAAGATGCTTT
TAAAAATCCAGTACAATAGAGAGGGCAGAGATTTTTTTTT
TAGTGGAATAGAAAAGACTTCACAGAAGAGATGACACTTG
AGTTGAAATGTAAAGATAACATGTTAGCCAACAGAGAGGA
ACATTCCAAGTGATAAAGTGGTGTCAGTAATGGCATGACG
ATCTCGAATCACAGAGCAGTGACTGTGCCTTATGCATCTC
TCCTCCCCGCACCTGGCACCCTCCTTGGCACATAGCAAAT
ACTTGATAAATGCTGGCTGAGAAAACAGGTGTTTGAAAGA
AAGCAGATTGCACTAAGGTTAAAAGATATGTTAGGGGAAG
TCAGAGAGTACCTTAAGAGCCACGCCAAGTCCTTTAGTGG
TCACTTACTCTCCAAAACTGGGATCCAGAGATTTCTGGAT
ATGAAAATTATATACGATCAAGGTTTGCTTAGATCATTCC
AATAATGTGAAGGGTGAGTGGGGGAGGAGGCCTAGGGACT
TGAACGAAGACCAAGAAAAACAAAAAGCAAACAAACTAGG
AAGCCTTTGTAATAGTCCAGGCAAAGAAATGAGAGTCTGA
GCTCTTCAAGCAGTGGCCTGGAGGAGGAGGGCTGTAATTC
ATGAGGCACTCAGGAAATAGAATTCACAGAAAGACAAGGG
ATGTGGTGTAAATCCCGAGTGACATGGAAAACAGTGTCTC
AATTAACTAAAATGGGTGAATGAGCACGGCTGTAAAGCAA
TTCAGCAGTACCCCTTATCTGTAGTTTCACTTTCTACTAT
TTAAATTACCTGTGATCAACCACATCCGAAAATAGGTAAG
AACAGTACAATAAGATATTTTGAGAGAGATTGCATTCATA
TAACTTTTATCACAGTATATTGCTATAACTGTTCTATTTT
ATTAGTTATTAATAATAAAGATAATAAAGTTAATATCTTA
CTATGCCTAATTTATAAGTATAACTTTATCATAGATATGC
ATGAATAGGAAAAAACATAGGATATACCACAGCTTGGTAC
TATCCGCAGCTTCAGGAATCCCCACCAGGGATCTCAGAAC
ATATGCCCCATGGATAAGGGGGTACTACTGTAATAAGTAG
ATGGCAGGTTGAAGGAAGAGCGAACCCTGAACCCTTCTCT
TCCTCTTTCTGCATTTCTGCTTCAACCCATAAAATAGGAA
CTTCCACCAACTTTTCCACATCTTGGGGAAGTATTAGGGA
GGAAGCCTGTGGCCTGGCTTCTCTTGCTCCTGGACCTGTC
TACCCTTAAACTGCAGGCATCCTCTTTCTCTACCTCTGCA
AGCATGTGGTAGGTTTATGTGGTCAGGTTCAGAGACTGCC
TCCTTGGCAACACAAGCCTGGAGCCCACTCCTCTTTGATA
CCCACTCTTTCTCCTACACTTAAAGGTGCTGGAGTCCAGC
CATGCCCTTCCATGCAGCTGGTTGGATACCACATGGTTCT
TCAGCTCTCACCTAGACTCTTGTGTCTGTTCTCAATTGAC
TCAAAACTCAAAGAGGTGAAGAAGTGTGATTCATAAGCAC
TCCTAACCCCAAGACTGAGTTTGAGGTACAACGAGTAAAA
CCAGGTAAAGATGTCCAAGATGGTTAGAAGCACATTCCTG
GAATTCAAGAGAGAGAAAGCAGGAGAAGAGGCATAGATTT
GGGGCTGCTAGAAAATGAACGATAATAGATGCTTTGGCAT
TGGAGGAGATGAGCCCTGGGGAGGGCCCGCACTTACTCAG
CACAAGTGGCTCACACTCAAAAGCATGTGGTGCTAGACAG
AGGCACGTGGTGGCCGTGGAAGTGATCTGAGGGAAGACAT
CCCATCTAAAGGGGTCATCTGCTACCCACTCCAGCTGATT
GTTGTCCTGAAGAATATGAATCCACTATTGCCATGTCCTG
TGTTCTGTTTTGTTTTTTTTTTTCAAAATCAGCTTGGAAC
CCAGATTTTTGTGTGGAGTTTTCAGATTCCTAAAATATTA
AATGGGTCAAATGAAAACAAATTTGCAGGACATCTCTGAT
CCACAGGCTGCCAATAGCAATTCTTAGTACAGAGTAAGAG
GAAAATGAGGGCAGAAGGTGCATAAACACCTGTATTTGGG
GTGTGAGAAAGGAGAAGGAGAGAGATGAGCGTGCACAAGA
CAGGAGGAAAACTAAGATGGTCTCATACCAGGAAGCCAAG
AGGAGGAGGAGGCTAGTCATGTCATACTACAGAAAGGTCA
AAGGGGAACAGAACAACAAGTCAGTCTATTGGATTTGGCA
ATTGGGACGTCATTGGTGACCTACAATCAGCAGTTTCAAT
AGAAGGAGAGGCACATCTGCTGGACTGCAAGGGATTCTGA
GATGCGTAGGAGTCAGGAAGCGCAGGCGGGGAGTGCAAAG
GACTCTTTCCAGAATTGGGCAACATATGAAAAAAGAAATG
TGTGGGTTGGTAGCGTGAAGGGTTACCAAGGCCAATGCAA
TTTTTTAGAACAAGGAAGATGAAATGTGTTTTAAGATGGG
GGGAAAAAGGAGCTGGATAACAATGAGAGAGAAGGTACTC
AAAAGAGGCAGCTGGTCTGAATATGCTCCAGAGGGAGTCA
GAGGGGGACTGAATCATGAGGCAGCATTAAAAGGGGGCCC
TGAGAGGAGAGGGGCCCTGAGATGGGAGAGGAGGATTGGA
GAGGTGAGGACAGGAAGTGGAGGGGGAAATAGGGAACTCA
GCATCAACAACCTCCACTTACTCAAGAGCATCCATGGCTG
AGAGAGAAGGGGTTGAGGGATGGCAGGATCGCTGGAGAAC
TTAAGGGAGGTAGAGAAAACCAGGAATTGCCCATGGAGGC
AGCGTGACGGAGACAGGGAGCAGGATGGGGTAAGTCAGAG
GATAGCTGCATGGCAGAAGGACCCTGCAACAGTGAGATGG
TGGGAATTCTAGTGGACAGAGAGGGTCTCAGTAGCACCAG
GGGTTCACCCAGAGGAGTGAAACTGATGAGGTGGGAAAGG
TATGTCAATAAGGACAAGGTAACAATGAGAGCAGGATGTT
CATTTATTTGGTGCCATCCAAAAAGGCCACACAAGGTGGA
TGCCCAGTAAGCCTCCAGCACTTGTTGCATTCAGCACTTA
CTGCTGAAGAGCGGGTACAGCCTGTCAGCTCTGAACTTGA
CAGCCGGGGTTCTTGGCCATGCTGCTCAAAATAATGTGGA
TACAAGGATCTTGTTAAAATGCAGATTATGATCCCACAGG
TCTAGGTGGGGCATGAAATTATGTGTTTATAACAAGCTCC
CAGGTGATGCCAAAGCTGTTGGTTCACTATACTATTCAAG
TATTGGACCACTTGAATAGCAATATTCTCGGGCCATCCCA
GGACTCATGTTGCTCATTGGCCAAGCCCACAATGGGGTAG
AGAGAGAAGAAAAGCTGCTTCTGTGAACTTTGTGGTTAAC
TCTCAATCATCCACACCAATGTGAGAGTCCCTCCATGATG
TTTCAAAGCAGCACAGAATTCCTTATTTGAGGTTGGGGAT
GGTTTAAGTGTGTTTTGGGCTTGTTGCTTTTCATCCGGTA
GATTTGCTCTCCTGACTACATTGTGCTTAAACTTTGACTA
AAATGAACTTTTCTTTCCTGTGGTCAGAAAGGAAAGGCAG
CCAGTGGCTGACACCTGCAATCCCAGCACTTTGGGAGGCT
GAGGCAGGCGGATTACTTGAGGTCAGGAGTTCGAGACCAG
CCTGGACAACATGGGGAAACCTCATCTTTACTAAAAATAC
AAAAATTAGCTGGGTGTGGTGGCACACACCTGTGGTCCCA
GCTACTCGGGAGGCTGAGGTGGGAGGGTTGCTTGAACTTG
TGAGGTAGAGGTTGCACTGAGCAAAGATCACGCCACTGCA
CTCCAGACTGAGTGACACAGCAAGACTCTGTCTCAAAAAA
AAAAAAAAAAAAAAAAGGAAAGGAAAGGTGGCAGCCAACT
AGAGACTGGATTTTTAAAGTACATAATAATATGAAAAATT
ATCCACATGTGAATAATGAAAAGTCAATAGGATTTGGACA
TATGAAATCAGTAAACAGTCCAATGAAATAAAGGTGAATG
GTATCATAGGGAAAAAACCCTGGTTTCAGGGAAACAGGAG
ACAGGTTTAGTCCTAACTCTACCACTTTGTGGCACTGAGT
GGGGTCTATCTCTCTGCACTTCTGTTTACCTTCAAGGAAA
GAGCCAGGCCAGGATTCACTAAGGTCCTTTCCAGCTTTTT
CATTAAAGAGACATACATGCAAAGCCCCCAAATGCTGAAG
GAGCTGAGACACCAAAGAAGGGGGCAGACAAATCCAGTTT
TTTGGTATTGGGTCATTGATTGAGGGAACGTACAGATAAA
AGTGTGGTCTTGGGTAGCTGCAAGACAGGTGGATCTCTGC
ACTGTTACTCCTCAGACCCAAGGTTTATAGACCACAGGGA
GAGGGTACATGTGCTCCAGCAAGACAATCAAAGGCAACCC
TCCAGAACAGGCAAGGATGCTATGTGCATCATTGCCTGTA
ATTTGTCTGATGACATCAAGGTTGACATGTTCTTACTGTG
GGGACAGTAAGTAAAGTGGGAATCAAGAGCCATTCCTGGG
ACTAGGGCTAATCAGAAGTGAACATGGTGGATCAGATGAT
GAAGCATCCAAGATGAAGTCACTTTTGTCCCCACACTAAC
CCTAATATTCTATTATTGTAACCTGGAGAGCTGTGACTGT
AGAATTCTCAGAATCGAACACACCTCTTTTGCTTTCATTC
ACTGAACATTTACTGGACACCTACAATGTGCGGGCACTGG
TGTTGGACTCATAACAGACTCAGTCCCTATCCTCCAGCAG
CTCCTGGTCTAGCTGCAGAAAGAAAAATGCAGTGCTGCCT
AGTAAGTGCTAGGGTAGTCATCAGCCTGGGGTGCTAGGGG
AGCCCCCAGAAGCACACAGACTCCAACTGAGGAAGGACGC
AAAAAGCTTCCCCGAAGTGATGATGTGAGCTGAGTCTTAA
AGAATGGGTAGGTTCAGCTAAAAAAAAAAAAAAGAAAGTG
GAGGAAGAAGGAAGATGAAGGGCAAGTGAATGGTGCTTAA
TTCAGTGTGGCTGGAGCAGGTACTGTGACAGCCTGGGAGA
GACATTCCTCTCTGCAGAACATTCACAACAACCCCTCACT
GCTGCTGCTACAGAGAGAGCAGACACCACCACGTCCCCTC
CTTTCGCCCTCCTCTGTGAGGTTGCTCAAGCGATTCCTAT
CACAGGCTCAATACCTTGAACATCCAGCACAAAAATCACA
GACTGGGAGCAGGGGATCCCAGGAGGGAGGGGAAAAGAAG
AGGCCAAGGTGCTGAGCCACCAGAAAAGGTATTGATCAGA
GTGGCTCGTGACTCTGCATAACTAAAACTAAACACCACCG
TGGAAAGGGGCCAGGGCTGGGCATGGAAGGCACATGTGGC
TCTTCCCAAGAATGAAGGGGGCCCCAGGCCAGCGCCCTGC
TTCCTGTTCGTTTTCCCAGATATTTATATGGGGAAAACAA
ACCATGCAGCCTTCGACTGCAGTGCTTCCTAATCCTGCTG
CTCATTAGAAATACATGGGGAACTTTTAAAAACTACCTGC
ATTTGGCACTCTTCAGAAGAGGTCAGTGCCAAGAAAAAGG
GGGAGAAACAGTTCTAGATTAAAGGGAACTATGGAAAACA
CAACAACTAGATGAAATGTGTGATTTTTTTTTTTTTTTTT
TTTTTTTAGAGGGAGTCTCGCTCTTGCCCAGGCTGGAGTG
CAGCAGTGCGATCTCGGCTCACTGCCACCTTCCCACCTTC
GCCTCCCAGGTTCAAGCAATTCTCCTGTCTCAGCCTCCCA
AGTAGCTGGGAGTATTGGCTACTGTAGTCTGCCACCACGC
CCGGCTAATTTTTGTATTTTTAGTAGAGACAGGGTTTCAT
CACATTGGTCAGGCTGGTCTTGAACTCCTGACCTCAGATG
ATCCACCCGCCTCAGTCTCCCTTAGTCTCCCAAAGTGCTG
GGATTACAGGCGTGAGCCACTGTGCCTGGCACAATGTGTG
ATTTTTTATTGGACCCTGGATTTAAAAAACAACAACAACT
ATAAAGAACATTATAGGGAAACTAGGGGAAATGTGACTAT
GGTTAGGTGACAATATCATAACCATGTTCTTTGGTGTGAC
AATGGTATTGTGGTTACATTGGAGGGTGTATTTGGGGATA
CAGATCCATGAGGCATACAATCAAATGGTCCAGCAAAAAA
AAGTATGTGCTGTACATACACGGGGGATGGGGAAGAGCTG
AGAAAGCAAATGCGGCAAACTGTGAACAAGCGGCGAATCT
TGGTGAAGGCTACGTAGGTGTTCATTATGCTGCTCTTCCA
ACATCCCCTTATATTTGACATTTTTCAAAATAAAATGTTA
AATGAGACTCGGCGGATGGTGCCCTGCCTCTGGATCCCTG
GGTTTTAAAAGCTCCCTAGGGGATTCGAATGTGCATAATC
CTGCATCATATTATCTGCTGTTGACTTTAGCTTTCACAGA
AAGCCCCTGCTGGCTTTCAGAGCTGTTAGGACCCTGCAGG
GCCACAGCGCCCTGGAGAGAGCCTTCTCATCGTTCCCATG
CCGCTGCTTCCAGGAGAGAAGGGGCTGTGTCTCCATTCCT
CTTTGATGACCAGAGACTCATGGAGGTCCTGCTCTGTAGG
TGATGCAGCCTGCTCACACCAGGCAGGACACACACCGTCC
TTCCACCTGCCACCCTGCATCTTACTACCTGCAGTGTGCA
CTGGTGTGACCCATGCCCCTACCTCGTGTTCTCAGTCCAC
CGAAGGCACACTTCTGAGAGGTGTACTGCAGGATCCAATC
CACTGAAACTCTGGCCTCATTCATGGCAGTATCGGTACAC
CGTTGCTCACTTTGAGTTGGAACACATTGCGGACTGAGGT
GGGAGGCCTCATGTGTGCTGCAGGGAGAATATGCAGGTGC
TCACCTTGTTCTGCCTAAATACCTGCTGTGTGCTGAATGA
GCTGGCAGTGGCTGATGGGACTAACAGAGTCAACAGAATC
CTGCAGAACCAGGAAATGTTCACATGTATAAAAATACTAG
GAATATTTTTGCCTCATGAAAAAAGATGAACTTCTATCTT
TTAGGAAACAAATTGCTTTGGAAACTCTATTCTTAGCTCA
AGAACTGGGTAGGGAGGCTTGAAAGAGGCAACCAGGCAGG
TAAAGGCAGCAACGCTAATAGGAAAGCAGTAGGTGCCCAT
CAGCACAGCCAGGCTGACGAAACTCAGTGCCCTAACCATG
ATAACTAACATTGCAAAATGCTCTCTAGGGCACTGATTTT
TCCAACTTAGCTGCACACTGGAGTCACTTGGGGAGTTTTG
TAAAATACTGATGCTGAGCTTCATCCCCAGAGATTATGAC
TTAATTGGTTTGGGATGAATTCTGGGCATCAGGATTTTTT
AAATTTCCCGCAGGTGATTCTAATGTGCAGCAAAGTTGGA
GCCCCTCTGCTAAGCAGGCTTCATGTTCATTAACACATTT
AAGCTGCCCGTCATGGCTCAGCTGGTCTGGTGGTCACATC
TACCTTGGCCAGCCCTCTCCTCTCATGAGCACAGGCCCAT
GTGGGATGCACAGACACTAGGTCACCGGCTCCTCAAAATC
TCCCGGTCCCTCCAACAGGTAGAAAAAGGGTTTTAACCAG
CCAGAACAGATGGACCTTGAGAGATCAGAAGTGTTTCCGT
CTCTGGAAAGAAACAGGGCAATGGTTTGCCCCTGCCTGCA
CACTGGAGCTATCTTGGCAGCATTTATAAAATGCTGAGGC
CCTAACCTCACCTCCTGAGTCTCCAATTCAATGATGAGGT
TCAGACATGGAAATTAAAAGCTAGCCCTTACAACCAATGT
GTTTCTGCAGGCCCAGGACAGTAAAGGTAGAGGATGCTAT
CTCAGTGGAGTCTCCCCTGACCGGCAAGGAGACGGCCCAA
GGAGTGGGGAAGAAATGAGGGGGAAGGGAAGAGAGGGGAA
AGGGAAGTTACAATCTTGGTGTCTGCAAGGTTTCTAGTAG
AAGTCTCCACCTTGGCAGGCCATCAGAATCCTCTGAGGGC
TTTTGAATACACCACTGTCTGTGCCCCCTTGACCATTCAA
GTGCGACTCTCTGGGGGTGCGGTCCCACATCTGGATCCTT
GGGTTTTAAACGTCCCCCAGTGGATTGAAATGTGCTGCTG
AGATTGAGAAAGCGGGTCTCTGAGAAGAAGTTCCTGACTG
CTCAATTCTGCATCTACCTGGGGCTGCACCTGGGGCTGAG
GACGGAAGACCGCCTGGGCGACAGGCCAGCCCATGGGCTA
CCCTGGAACATCTAGTCATGGTGACACTGGTGTGGGGACA
CAGATACCCTCTTATACTGCCAGTGGGAATACATCTGCTT
TGACCTTTTTGAGAAAGTAATCTGGCAATTTTTAGAAAAG
TACAAATTCATACACACTTTTGCCTGACAATCTCACTCCT
GGGATATAAGCCCACAAAGGTGTTTATTGCAGGGTTGGGG
CCAAACAGAACTGAAAGCATGCATAAGGTCCATCAATATG
AAAATTACTAAATAAATTCTGTGTACTATGGAATATTATG
GAAGCTTATGTAATTTTTTTTTATTATTATACTTTAAGTT
CTAGGGTACATGTGCAAAACATGCAGGTTTGTTATGTATG
TACACATGTGCCATGTTGGTGTGCTACACCCATTAACTCG
TCATTTACATTAGGTATATCTCCTAATGCTATCCCTCCCC
CCTACCCCCTCCCCACAATAGGACCTGGTGTGTGATATTC
CCCTTCCTGTGTCCAAGTGATCTCATTGTTCAATTCCCAC
CTATGAGTGGGAACATGCGGTATTTGGTTTTCTCTTCTTG
GGATAGTTTGCTGTGAATGATGGTTTCCAGCTGCATCCAT
GTCCCTACAAAGCACATGAACTCATCCCTTTTTATGGCTG
CATAGTATTCCATGGTGAATATGTGCCACGTTTTCTTTTT
TTTTTTTTTTTTGGTTTTTTTTTTAATTATATTTTAAGTT
CTAGGGTACATGTGCATAACGTGCAGGTTTGTTACATACG
TATACTTATGCCATGTTGGTGTGCTGCACCCATCAACTCG
TCAGCACCCATCAATTCATCATTTATATCATGTATAACTC
CCAATGCAATCCCTCCACCCTCACCCTCCCCATGATAGGC
CCCAGTGTGTGATGTTCCCCCTTCCTGTGTCCAAGTGATC
TCATTGTTCAGTTCCCACCTATGAGTGAGAACATGCGGTG
TTTGGTTTTCTCTTCTTGGGATAGTTTGCTGTGAATGATG
GTTTCCAGCTGCATCCATGTCCCTACAAAGCACATGAACT
CATCCTTTTATGGCTGCATAGTATTCCATGGTGTATATGT
GCCACATTTTCTTAATCCAGTCTGTCACAGATGGACATTT
GGGTTGATTCCAAGTCTTTGCTATTGTGAATAGTGCCGCA
ATAAACATATCGCGGTGCATGTGTCTTTGTAGTAGAGTAA
TTTATAATCCTTTGGGTATATACCCAGTATTGGGATGGCT
GGGTCATATGGTACATCTAGTTCTAGATCCTTGAGGAATC
GCCATACTGTTTTCCATAATGGTTGAACTAGTTTACAATC
CCACCAACAGTGTAAAAGTGTTCCTATTTCTCCACATCCT
CTCCAACAACTGTTGTTTCCTGATTTTTTAATGATTGCCA
TTCTAACTGGTGTGACATGGTATCTCATTGTGGTATTGAT
TTGCATTTCTCTGATGGCCAGTGATGATGAGCATTTTTTC
ATGTATCTGTTGGCTGTATGTATGTCTTCTTTTGAGAAAT
GTCTGTTCATATCCTTTGCCGACTTTTTGATGGGGTTGTT
TGTTTTTTTCTTGTATATCTGTTTGAGTTCTTTGTAGATT
CTGGATATTAGCCCTTTGTCAGATGAGTAGATTGCAAAAA
TTTTCTCCCATTCTGTAGGTTGCCTGTTCACTCTGATGGT
AGTTTCTTTTGCTGTGCAGAAGCTCTTTAGTTTAATTAGA
TCCTATTTGTCAATTTTGGCTTTTGCTGCCGTTGCTTTAG
GTGTTTTAGACATGAAGTCCTTGCCCATGCCTATGTCCTG
AATGGTACTACCTAGGTTTTCTACTAGGGTTTTGATGGTA
TTAGGTCTAACATTTAAGTCTCTAATCCATCTTGAATTAA
TCTTCGTATAAGGGGTAAGGAAAGGATCCAGTTTCAGCTT
TCTACTTATGGCTAGCCAATTTTCCCATCACCATTTATTA
AATAGGGAATCCTTTCCCCATTTCTTGTTTCTCTCAGGTT
TGTCAAAGATCAGATGGCTGTAGATGTGTGGTGTTATTTC
TGAGGACTCTGTTCTGTTCCATTGGTCTATATCTCTGTTT
TGGTACCAGTACCATGCTGTTTTGGTTACAGTAGCCTTGT
AGTATAGTGTGAAGTCAGGTAGCGTGACGCCTCCAGCTTT
GTCCTTTTGACTTAGGATTGTCTTGGCAATGCGGGCTCTT
TTTTGGTTCCATATGAACTTTAAAGCAGTTTTTTCCAATT
CTGTGAAGAAACTCATTGGTAGCTTGATGGGGATGGCATT
GAATCTATAAATAACCTTGGGCAGTATGGCCATTTTCACG
ATATTGATTCTTCCTATCCATGAGCATGGTATGTTCTTCC
ATTTGTTTGTGTCCTCTTTGATTTCACTGAGCAGTGGTTT
GTAGTTCTCCTTGAAGAGGTCCTTTACATCCCTTGTAAGT
TGGATTCCTAGGTATTTTATTCTCTTTGAAGCAATTGTGA
ATGGAAGTTCATTCCTGATTTGGCTCTCTGCTTGTCTGTT
ACTGGTGTATAAGAATGCTTGTGACTTTTGCACATTAATT
TCATATCCTGAGACTTTGCTGAAGTTGCTTATCAGCTTAA
GGAGATTTTGGGCTGAGAAATGGGGTTTTCTAAATATACA
ATCATGTCATCTGCAAACAGGGACAATTTGACTTCTTCTT
TTCCTAACTGAATACCCTTGATTTCTTTCTCTTGCCTGAT
TGCCCCAGCCAGAACTTCCAACACTATGTTGAATAGGAGT
GGTGAGAGAGGGCATCCCTGTCTTGTGCCAGTTTTCAAAG
GGAATTTTTCCAGTTTTTGCCCATTCAGTATGATCTTAGC
TGTGGGTTTGTCATAAATAGCTCTCTTATTTTGAGGTACG
TTCCATCAATACCAAATTTATTGAGCGTTTTTAGCATGAA
GGGCTGTTGAATTTTGTCAAAAGCCTTTTCTGCATCTATT
GAGATAATCATGTGGTTCTTGACTTTGGTTCTGTTTATAT
GCTGGATTATGTTTATTGATTTGCGAATGTTGAACCAACT
TTGCATCCCAGGGATGAAGCCCACTTGATCATGGTGGATA
AGCTTTTGATGTGCTGCTGAATCGGTTTGCCAGTATTTTA
TTGGGGATTTTTTGCATCAATGTTCATCAGGGATATTGGT
CTAAAATTCTCTTTTTTTGTTGTGTCTCTGCCAGGCTTTG
GTATCAGGATGATGTTGGCCTCATAAAATGAGTTAGGAGG
ATTCTCTCTTTTTCTATTGATTGGAATAGTTTCAGAAGGA
ATGGTACCAGCTCCTCCTTGTACCTCTGGTAGAATTCAGC
TGTGAATCCATCTGGTCCTGGACTTTTTTTTTGGTGGGTA
GGCTATTAATTGTTGCCTCAATTTCAGAGCCTGCTATTGG
TCTATTCAGGGATTCAACTTCTTCCTGGTTTAGTCTTGGG
AGAGTGTAAGTGTTCAGGAAATTGTCCATCTCTTCTAGAT
TTTCTAGTTGATTTGCGTAGAGGTGTTTATAGTATTCTCT
GATGGTAGTTTGTATTTCTGTGGGGTCAGTGGTGATATCC
CCTTTATCATTTTTTATTGCATCTATTTGATTCCTCTCTC
TTTTCTTCTTTATTAGTCTTGCTAGCGGTCTGTCAATTTT
GTTGATCTTTTCAAAACCAACTCCTGGATTCATTGATTTT
TTGGAGGGTTTTTTGTGTCTCTATCTCCTTCAGTTCTGCT
CTGATCTTAGTGATTTCTTGCCTTCTGCTAGCTTTTGAAT
GTGTTTGCGCTTGCCTCTCTAGTTCTTTTAATTGTGATGT
TAGAGTGTCAATTTTAGATCTTTCCTGCTTTCTCTTGTGG
GCATTTAGTGCTATAAATTTCTCTCTACACACTGCTTGAA
ATGTGTCCCAGAGATTCTGGTATGTTGTATCTTTGTTCTC
ATTGGTTTCAAAGAACATCTTTATTTCTGCCTTCATTTCA
TTATGTACCCAGTAGTCATTCAGGAGCAGGTTATTCAGTT
TCCATGTAGTTGAGCAGTTTTGATTGAGTTTCTTAGTCCT
GAGTTCTAGTTTGATTGCACTGTGGTCTGAGAGACAGTTG
GTTATAATTTCTGTTCTTTTACATTTGCTGAGGAGTGCTT
AACTTCCAATTATGTGGTCAATTTTGGAATAAGTGTGATG
TGGTGCTGAGAAGAATGTATATTCTGTTGATTTGGGGAGC
AGAGTTCTATAGATGTCTATTAGGTCCGCTTGCTGCAGAG
ATGAGTTCAATTCCTGGATATGCTTGTTAACTTTCTGTCT
CGTTGATCTGTCTAATGTTGACAGTGGAGTGTTGAAGTCT
CCCATTATTATTGTATGGGAGTCTAAGTCTCTTTGTAAGT
CTCTAAGGACTTGTTTTATGAATCTGGGTGCTCCTGTATT
GGGTGCATATATATTTAGGATAGTTAGCTCTTCCTGTTGA
ATTGATCCCTTTACCATTATGGAATGGCCTTCTTTGTCTC
TTTGATCTTTGATGGTTTAAAGTCTGTTTTCTCAGAGACT
AGGATTGCAACCCCTGCTTTTTTTTGTTCTCCATTTGCTT
GGTAGATCTTCCTCCAACCCTTTATTTTGAGCCTATGTAT
GTCTCTGCATGTGAGATGGGTCTCCTGAATACAGCAGACT
GATGGGTCTTGACTCTTTATCCAGTTTGCCAGTCTGTGTC
TTTTAATTGGAGCATTTAGTCCATTTACATTTAAGGTTAA
TATTGTTATGTGTGAACTTGATCCTGCCATTATGATATTA
ACTGGTTATTTTGCTCGTTAGTTGATGCAGTTTCTTCCTA
GCCTCGATGGTCTTTACATTTTGGCATGTTTTTGCAATGG
CTGGTACCGGTTGTTCCTTTCCATGTTTAGGGCTTCCTTC
AGGGTCTCTTGTAAGGCAGGCCTGGTGTTGACAAAATCTC
TAAGCATTTACTTATCTGTAAAGGATTTTATTTCTCCTTC
ACTGATGAAACTTAGTTTGGCTGGATATGAAATTCTGGGT
TGAAAATTCTTTTCTTTAAGAATGTTGAATATTGGCCCCC
ACTCTCTTCTGGCTTGGAGAGTTTCTGCCGAGAGATCTGC
TGTTAGTCTGATGGGCTTCCCTTTGTGGGTAACCTGACCT
TTCTCTCTGCCTGCCCTTAAGATTTTTTCCTTCATTTCAA
CTTTGGTGAATCTGGCAATTATGTGTCTTGGAGTTGCTCT
TCTCGAGGAGTATCTTTGTGGTGTTCTCTGTATTTCCTGA
ATTTGAATGTTGGCCTGCCCTACTAGGTTGGGGAAGTTCT
CCTGGATGATATCCTGAAGAGTGTTTTCCAACTTGGTTCC
ATTTTCCCCCTCACTTTCAGGCACCCCAATCAGACGTAGA
TTTGGTCTTTTTACATAATCCCATACTTCTTGCAGGCTTT
GTTCATTTCTTTTTCTTCTTTTGTCTTTTGGTTTCTCTTC
TCGCTTCATTTCATTCATTTGATCCTCAATCGCTGATACT
CTTTCTTCCAGTTGATCGAGTCGGTTACTGAAGCTTGTGC
ATTTCTCCGCATTATTTCGTGTCATGGTTTTCATCTCTGT
CATTTCGTTTATGACCTTCTCTGCATTGATTAGTCTAGCT
GTCAATTCTTCCACTCTTTTTTCTGAGAAGTTTGATGGAC
TGAAGACTTCTTCTCTCATCTCGTCAAAGTCATTCTCTGA
CCAGCTTCGATCCGTTGCTGGTGATGGGCTGCGCTCCTTT
GCAGGGGAAGATGCGCTCTTATTTTTTGAATTTCCAGCTT
TTTTGCCCTGCTTTTTCCCCATCTTTGTGGTTTTATCTGT
CTCTGGTCTTTGATGATGGTGACATACTGATGGGGTTTTG
GTATAGGTGTCCTTCCTGTTTGACAGTTTTCCTTCTGACA
GTCAGGACCCTCAGCTATAGGTCTGTTGGAGATTGCTTGA
GGTCCACTCCAGACCCTGTTTGCCTGGGTATCAGCAGCAG
AGGTTGCAGAAGATAGAATATTGCTGAACAGTGAGAGTAC
CTGTCTGATTCTTACTTTGGAAGCTTCCTCTCAGGGATGT
ACTCCACCCTGTGAGGTGTGGTGTGTCAGACTGCCCCTAG
TGGGGGATGTCTCCCACTTAGGCTACTCAGAGGTCAGTGA
CCCACTTGAGCAGGCAGTCTGTCTGTTCTTAGATCTCCAC
CTCCGTGTTGGGAGATCCACTGCTCTCTCCAAAGCTGTCA
GACAGAGTTGTCCGCGTCTGCTCAGGCCTCTGCTGCTTCC
CCTGTTGTTTTTTTAGCTGAGCCCTGCCCCCAGAGGTGGA
GTCTATAGAGACAGGCAGGTTTCCTTGAGCTGCTGTGAGC
TCCACCCAGTTCGAGCTTCCCAGCGGCTTTGTTTACCCAC
TTAAGCCTTAGCAATGGCGGGCGCCCCTCCCCCAGCCTTG
CTGCTGCCTTCCGGTTAGATCGCCGCAGACTGCTGTGTTA
GCAATGAGGGAGGCTCTGTGGGCGTGGGACCCTCCCGGCC
AGGTGAGGGATATATTCTTCTGGTGTGCCCGTCTGCTTAA
AGTGTGGTATTGGGGTGGGAGTTACCCGATTTTCCAGGTG
TTGTGTGTCTCAGTTCCCCTGGCTAGGAAAAGGGATTCCC
TTCCCCCTTGCGCTTCCCAGGTGAGACGATGCCTTGCCCT
GCTTCAGCTCTCGCTGGTCAGGCTGCAGCAGCTGACGAGC
ACCGATTGTCTGGCACTCCCTAGTGAGATGACCCCAGTAC
CTCAGTTGAAAATGCAGAAATCACCGGTCTTCTGTGTCGC
TCGCACCGGGAGTTGGAGACTGGAGCTGTTCCTATTCAGC
CATCTTGCTCCACCCCTGTGCCACATTTTCTTAATCCAGT
CTGTCACTGATGGACATCTGGGTTGATTCCAAGTCTTTGC
TATTGTGAATAGTGCCACAATAAACATACATGTGCATGTG
TCTTTATAGCAGCACGATTTATAATCCTTTGGGTATATAC
CCAGTAGTAGGATGGCTGGGTCATATGGTATTTCTAGTTC
TAGATCCTAGAGGAATCGCCACACTGTTTTCCACAATGGT
TGAAGTAGTTTAAAGTCCCACCAACAGTGTAAAAGTGTTC
CTATTTCTCCACATCCTCTCCAACAACTGTTGTTTCCTGA
TTTTTTAATGATTGCCATTCTAACTGGTGTGACATGGTAT
CTCATTGTGGTTTTGATTTGCATTTCTCTGATGGCCAGTG
ATGATGAGCATTTTTTCATGTGTCTGTTGGCTGCATAAAT
GTCTTCTTTTGAGAAGTGTCTGTTTATATCCTTTGCCCAC
TTTTTGATGGGGTTGTTTTTTTCTCGAAAATTTGATTGAG
TTCTCTGTAGGTTCTAGATATTAGCCCTTTGTCAGATGAG
TAGATTGCAAAAATTTTCTCCCATTCTGTAGGTTGCCTGT
TCACTCTGATGGTAGTTTCTTTTGCTGTGCAGAAGCTCTT
TAGTTTAATTAGATCCCATTTGTCAATTTTGGCTTTTGTT
GCCATTGCTTTTGGTGTTTTAGACATGAAGTCCTTGCCCA
TGCCTATTTCCTGAATGGTATTACCTAGGTTTTCTTCTAG
GGTTTTTATGGTTTTAGGTCTAACATTTAAGTCTCTAATC
CATCTTGAATTAATCTTCGTATAAGGAGTAAGGAAAGGAT
CCAGTTTCAGCTTTCTACTTATGGCTAGCCAATTTTCCCA
GCACCATTTATTCAATAGGGAATCCTTTCCCCATTTCTTG
TTTGTCAGGTTTGTCAAAGATTAGATGGCTGTAGATGTGT
GGTATTATTTCTGAGGGCTCTGTTCTGTTCCATTGATCTA
TATCTCTGTTTTGGTACCAGTACCATGCTGTTTTGGTTAC
TGTAGCCTTGTAGTATAGTTTGAAGTCAGGTAGCGTGATG
CCTCCAGCTTTGTTCTTTTGGCTTAGGATTGTCTTTGCAA
TGCAGGGTCTTTTTTGGTTCCATATGAACTTTAAAGCCGT
TTTTTCCAATTATGTGAAGAAACTCATTGGTAGCTGAATG
GAGACAGCACTGAATCTATAAATTACCTTGGGCAGTATGG
CCATTTTCATGATATTGATTCTTCCTATCCATGAGCATGG
TATGTTCTTCCATTTGTTTGTGTACTCTTCTGCTTCACTA
AGCAGTGGTTTGTAGTTCTCCTTGAAGAGGTCCTTTACAT
CCCTTGTAAGTTGGATTCCTAAGTATTTTATTCTCTTTGA
AGCTGTTATGAATGGGAGTTCATTCATGATTTGGCTCTCT
GTTTGTCTGTTATTGGTGTATAAGAATGCTTGTGATTTTT
TGCACATTGATTTTGTATCCTGAGACTTTGCTGAAGTTGC
TTATCAGCTTAAGGAGATTTGGGGTTGAGACAATAGGGTT
TTCTAAATATACAATCATGTCATCTGCAAACAGGGACAAT
TTGACTTCTTCTTTTCCTAACTGAATACCCTTGATTTCTT
TCTCTTGCCCGATTGCCCTAGCCAGAACTTCCAACATTAT
GTTGAATAGGAGTGGTGAGAGAGGGCATCCCTGTCTTGTG
CCAGTTATCAAATGGAATGCTTCCAGTTTTTGCCCATTCA
GTATGATATTGACTGTGGGTTTGTCATAAATAGCTCTTAT
TATTTTGAGATACATTCCATCAATACCGAATTTATTGAGA
GTTTTTAGCAGGAAGGGCTGTTGAATTTTGTCAAAGGCCT
TTTCTGCATCTATTGAGATAATCATGTGGTTTTTGTCTTT
GGTTCTGTTTATATGCTGGATTACGTTTATCGATTTGCAT
GTGTTGAACCAGCCTTGCATTCCAGGGATGAAGCCCACTT
GATTATGGTGGATAAGCTTTTTGATGTGCTGCTGGATTCT
GTTTGCCAGTATTTTATTGAGGATTTTTGCATCGATGTTC
ATCAGGGATATTGGTCTAAAATTCTCTTTTTTTGTTATAC
CTCTGCCAGGCTTTGGTATCAGGATGATGTTGGCCTCATA
AAATGAATTAGGGAGGATTCTCTCTTTTTCTATTGATTGG
AAGAGTTTCAGAAGGAATGATACCAACTTCTCCTTGTACC
TTTGGTAGAGTTCGGCTGTGAGTCTGTCTGGTCCTGGACT
TGTTTTGGTTGGTAGGCTAGTAATTATTGCCTCAATTTCA
AATGCTGCTATTGGTCTATTCAGGTATTCAACTTCTTCCT
GGTTTAGTCTTGGGAGAGTGTAAGTGTCCAGGAAATTATC
CATTTCTTCTAGATTTTCTAGTTTATTTGCGTAGAGGTGT
TTATAGTATTCTCTGATGGCAGTCTGTAGTTCTGTGGGGT
CGCTGGTGATATCCCCTTTATCATTTTTTATTGCATCTAT
TTGATTCATCTCTCTTTTCTTCTTTATTAGTCTTGCTAGT
GGTCAATCAATTTTGCTGACCTTTTCAAAAAATAAGCTCC
TGGATTCATTGATTTTTTGGAGGGTTTTTTGTGTCTCTAT
CTCCTTCAGTTCTGCTCTGATCTTAGTTATTTCTTGCCGT
CTGCTAGCTTTTGTATGTGTTTGCTCTTGCTTCTCTAGTT
CTTTTCATTGTAATGTTAGGGTGTCAATTTTAGATCTTCC
CTGCTTTCTCTTGTGGGCATTTAGAGCTATAAATTTCCCT
GTATACACTGCTTTAAATGTGTCCCAGAGATTCTGGTATG
TTGTATCTTTGTTCTTATTGGTTTCAAAGAACATCTTTAT
TTCTGCCTTCATTTTGTTATGTACCCAGCAGTCATTCAGG
GGCAGGTTGTTCAGTTTCCATGTAGTTGAGCGGTTTTGAT
TGAGTTTCTTAGTCCTGAGTTCTAGTTTGATTGCACTGTG
GTCTGAGAGACAGTTTGTTATAATTTCTGTTCTTTTACAT
TTGCTGAGGAGTGCTTTACTTGCAACTATGTGGTCAACTT
TGGAATAAGTGTCACGCGGTGCTGAGAAGAATGTATATTC
TGTCAATTTGGAGTGGAGAGTTCTGTAGATGTCTATTAGG
TCTGCTTGGTGCAGAGTTGAGTTCAATTCCTGGGTATCCT
TGTTAACTTTCTGTCTCGTTGATCTGTCTAATGTTGACAG
TGGGGTGTTAAAGTCTCCCATTATTATTGTTTGGGAATCT
AAGTCTCTTTGTAAGTCTCTAAGGACTTGCTTTATGAATC
TGGGTGCTCCTGTATTGGGTGCATATATATTTAGGATAGT
TAGCTCCTCCTGATGAATTGATCCCTTTACTACTATGTAA
TGGCCTTGTCTCTTTTGATCTTTGATGGTTTAAAGTCTGT
TTTATCAGAGACTAGGATTGCAACCCCTGCTTTTTTTTTT
TTTTTTTTTTCCATTTGCTTGGTAGATCTTCCTCCATCCC
TTTATTTTGAGCGTATGTGTGTCTCTGCATGTGAGATGGG
TCTCCGGAATACAGCAGACTGATGGGTCTTGACTCTTTAT
CCAATTTGCCAGTGTGTCTTTTAATTGGACCATTTAGTCC
ATTTACATTTAAGGTTAATATTGTTATGTTTGAACTTGAT
CCTGTCATTATGATATTAGCTGGTTATTTTGCTCGTTAGC
TTATGCAGTTTCTTCCTAGCATCGATGGACTTTACATTTT
GGCATGTTTTTGCAATGGCTGATACCTGTTGCTCCTTTCC
ATGTTTAGTGCTTCCTTCAGGATCTCTTTTAGGGCAGGCC
TGGTGGTGACAAAATCTCTAAGCATTTGTTTGTCTGTAAA
GGATTTTATTTCTCCTTCACTTATGAAACTTAGTGTGTCT
GGATATGAAATTCTGGGTTGAAAAATCTTTTCTTTAAGAA
TGTTGAATATTGGCCCCCATTCTCTTCTGACTTGGAGAAT
TTCTGTCAAGAGAGCTGCTGTTAGTCTGATGGGCTTCCCT
TTGTGGGTAACCTGACCTTTCTCTCTGGCTGCCCTTAACT
TTTTTTCCTTCATTTCAACTTTGGTGAATCTGACAATTAT
GTGTCTTGGAGTTGTTCTTCTTGAGGAGTATCTTTGTGGT
GTTCTCTGTATTTCCTGAATTTGAATGTTGGCCTGCCTTA
CTAGGTTGGGGAAGTTCTCCTGGATGATATCCTGCAGAGT
GTTTTCCAACTTGGTTCCATTTTCCCCATCACTTTCAGGC
ACACCAATCAGATGTAGATTTGGTCTTTTCACATAATCCC
ATATTTCTTGGAGGCTTTGTTCATTTCTTTTTACTCTTTT
TTCTCTACACTTCTCTTCTTGCTTCATTTCATTCATTTGA
TCTTCAATCGCTGATAATTTTTCTTCCAGTTTATCAAGTC
AGTTACTGAAGCTTGTGCATTTGTCACATAGTTCTCGTGT
TATGGTTTTCATCTCTATCAGTTCTTTTAAGGTCTTCTCT
ACATTGGTTATTCTAGTTAGCCTTTCGTCAAATCTTTTTT
CATGGTTTTTAGTTTCTTTGCGCTGGTTACATAGTTCCTC
CTTTAGCTCTGAGAAGTTTGATCGACTGAAGACTTCTTCT
CTCAACTCGTCAAAGTCATTCTCCGTCCAGCTTTGTTCCG
TTGCTGGCAATGAGCTGCGTTCCTTTGGAGGGGGAGAGGC
ACTCTGATTTTTTGAATTTCCAGCTTTTCTGCCCTGCTTT
TTCCCCATCTTTGTGGTTTTATCTGCCTTTGGTCTTTGAT
GATGGTGACATACTGATGGGGTTTTGGTGTGGGTGTCCTT
TCTGTTTGTTAGTTTTCCTTCTAACAGTCAGGACCCTCAG
CTGCAGGTCTGCTGAAGTTTGCTTGAGGTCCACTCCAGAC
CCTGTTTGCCTGGGTATCAGCAGTGGAGGCTATAGAAGAT
AGAATATTGCTGAACAGCGAGTGTTGCTGTCTGATTCTTG
CTCTGGAAGCTTCGTCTCAAGGGTGTACCCAGCCATGTGA
GGTGTGAGGTGTCGGTCTGCACCTAGTGGGGGATGTCTCC
CAGTTAGGCTACTCAGGGGTCAGGGACCCACTTGAGCAGG
CAGTCTGTCTGTTCTCAGATCTCAACCAGAGCTGGGAGAT
CCACTGCTCTCTTCAAAGCTGTCAGACAGGGACGTTTACC
TCTGCTGAGGTTTCTGCTGCTTTTTGTTTAGCTATGCCCT
GTCCCCAGAGGTGGAGTCTACAGAGAGGCAGGCAGGCCTC
CTTGAGCTGTGGTAGGCTCCACCCAATTCGAGCTTCCCAG
AGGCTTTATTTACCTACTTAAGCCACAGAAATAGCGGGCG
CCCCTCCCCCAGCCTCACTGTGGCCTTGCAGTTACATCTC
AGACTGCTGTGCTAGCAATGAGGGAGGCTCCGTGGGCATG
GGACCCTCCGGGCCAGGAGTAGGATATAATCTCCTGGTGT
GCCGTTTGCTAAGACCCTTGGTAAAGCACAGTATTAGGGT
GGGAGTTACCCAATTTTCCAGGTGTTGTGTGTCTCAATTT
CCTTTGGCTAGGAAAAGGAATTCCCTTCCCCCTTGCACTT
CCCAGGTGAGGTGATGCCTCGCCCTGCTTCAGCTCTGGCT
GGTCGGGCTGCACCCGCGGACCAGCACCAACTGTCCGACA
TGCCCCAGTGAGATGAACCCAGTACCTCAGTTGAAAATGC
AGAAATCATCCGTCTTCTGTGTCACTCATGCTGGGAGCTA
GAGGCTGGAACTGCTCCTATTTGGCCATCTTGGGCGCGCC
CCTTCAAAATCATAATTATTTTTAAGAGAAACCTATAGCT
ATTGACCTACAGGGGTATCGGTGATGTAATGGTACGTGGG
GAAAAAACTAGTTATAGGAAAACAATGTTGCCGTTATTAG
GAAAGAGAAACAAAAAAAAACCGAGTTGGAGTGTATATCT
GTGCATACATGTATTTGTCTATCTAAACGCTCATGGAGAT
ACAGCATAATGGGAGGATACAAACCCAGCTTTTATGTCAG
ATAGGAAGGAGAAGGGTGAGGCAGCTTATTAATATTTTCT
TCATATCAACTTTGCGTCATTTTACTAGTGAAAATATGAA
TATATTAATAACTAAAACAATTAATATAGAAAAACGAAAT
AGCATGCTCCAAGGAAAGACTGCCTGGATTTAAATCCCGG
CTTTGCATGTACTAGCTGACGATACTTAACTTCTCTGTCC
CTCAATTTCCTCCTCAGTGTAGAGGGGACCATAATGATGT
CTACATCCCAGGGCTGTCGCGAGTGAGATCATCCAACCAA
GCACTTCGTACAATGTCTGGCATATTATACCACATAGAAT
ACCTTAATAAATGTTGTTATAGAAAAAAAACTTAAGCTTC
TGTTATAAGCTGAACATCTCCCCCAAAAATTCACATGTTG
AAACCCTACCCTCTAATGTGATGGTGTTAAGAAGTGGGGT
CTCTGGAAGGTTATTAGGATTAGATGACAACATGAAGGTG
GAGCCCTCGTGAATGGGATTAGTGTCCTGATGAAGGGTGC
AAAGAGAGCTTGCCCCTCCACCATGTGAGGCTGCAGCCAG
AAAACAGCTGTCTATGAACCAGGAAGTGGTCCTCTACGAT
GCTGAATTGTCTGGCACTTTAATCTTGGACTTCCCAGCCT
CCATCGTTGTGAGAGATACATTTGTGTTGTTTAAGCCACT
GAGTCTATGGTATTTTGTTATAGCAGCACAAAGATAGCCA
CTGAGAACCTATCTCCCATGTCTAGCTAACCTTACCTCCT
CCCACAAAAAAAAAAAAAAAAGAACCTGAGCCCCACTTCC
ACTCTCTGCATAGCAGTGTGACACCCCGAAGTGGCCTCTC
CAGAAGCTTGTGCATGCCATGGCTTCCAGGCAGCCAGCAC
AGCACTATGGGTGGTCAGGGCCCTTCATCACTTCCTTCAG
CCCCAACATGGGTCAATGCTGTCCTGCTTTTAAGTGACAA
CTTCTGGGCAATGAAGTGCCTGGGATCTCCTGGGAAGGGA
TGTCCCATAAACAAAAATAGTTACAATAATTACATGACTT
CGGCCCTACTCAGCAATTGGCATCTCTGCAGAAGTTCACA
TGGCAGACGTGGATTTTGTCCTGACTCTGTGCCTGCTGGG
GAGACAGGCACTGGAGCTAATTAGAATGATGAATGACCCA
CTCCCTGTCCAACATGTGCTGAGCCAACCGTCTAGGTCGA
GGGGACAGGCTTTGCACTCTGCTCCCTGTAAGGGGTGTGG
TAGCATGGAGAGGCAGGACCCAGTCCCTTCTGTTTGGACC
CTTTCTCCAGGAGAAGGATGGGGGAAAGTCTTCACGGGCT
TTACTGAGGATAACTTTGCTTTTGATCTTGATAAACAATA
AAACCCAATGAAACAGGATCCAAGTCTTGCCCTTTCTTTC
TCTGAAGCACATCTGGGATAATGAGAAAGTGCTAGGAAAA
TTAAAACCCGGAAACTCACTATTCACTCTATTTGCCATTC
ACCAAAGAACCGAATTCAAGGGCAGGTAAATCATTTCTTC
TAACCAATGGGATGCTGTTTCCCTGAAAACTCTTCTCTGG
TGCAGAGATCCTATTGCAGACTGAAACATGTCCTCCCAAA
TTTCGTATGTGGAAGCCCTAACCCCCAGTACCTCAGAATG
GGACAGTAAGCATTTGGAGACAGAGTCTTTAGAGAGGCAA
CTAGGTTAAATGTGATCATTAGGGTGGGTCCTATTATGCC
AAAACCCTGTTAACCTCAGTAGGGAGGGTACCAGATTCAA
GAGTTTGAAGAAGAGACCCAGAGCTAGCAAAGGAGACATG
GGGTTTTATTGGGGCCCTCCATACAGGGGAGAGAGTCCAG
TGGTGGCAAGCTGGACAAGAGAACCGCCTTACATACAGAA
ATGGTCCAGTGGCGATGGGCTGGACAAAATATCCGCCTTC
CTACAGTGCAGTGGCAATGGGCTGGACAACACATCCACCT
TCCTACAGTTCAGTAGGTGGTGGGCCAGACAAGATAACCA
CAGGGCCCAGTGGCAGCAGGGTGGGCAAGAAAACCACAAC
CTCCTGTAAACATCATGCAGCTTATAAAACATTTTCACTT
AACACTCTCCCCTAATGATCCCCACATGGCAATCTTCATT
CAACCCAAAGCTCAGGGCCCCAGTCCTCTGCATAGTTCAT
GTCCCTGACAAGTGGGACAGGTAGGGGGTGAGGGGCTCAG
ATTTTTATCATAGATAAGGTATGAAACTCTAGGTTGGCCA
CACACAGGTTCCCCAGCTTGGAACACACCTTCAGATGCAT
CTGCCATATAGGGCCATTCTAAAGGTATGCTTAAACTATT
GCTGTCAGATGGATTTATCCTACAGACCCTAACCTGGTAT
GACTAGTGTCCTAAAAGAAGAGGAAATTAGAACACAGATA
CACAGAGGAATGATCATGTGGAGACAGTGAGAAGGTGGCC
ATCCACAAGCCAAGTGGAGAACTCTCAGAAGGAACCAGCC
CTGCCGACACCTTGATCTAGTACTTTCAGCCTCCAGACCT
GTGAGATGAATGCCTGTGGCTAAGGCCACCCAGCTGCTGT
GTTATGGCAGCCCTGGCTGACACTCAGCTGCCAAAGGGCC
AGGAGAAGGGGGTACAGTGTCCTCTGAAGGTTCTTTCTCT
CAAGACATCAGTTTCAACAGTCTCTTGAGGTTGAAATGAT
GCCTTTGGTCAAAACCTCTTAGCCCATTTTTTACTTGAAG
GGTGAGAATCAGTGGAGAAGAGATGGTAGTCAGTCTACAG
AAGAGAATGGGGCCTGTCCGCATGAGGACAACAGTGGATC
CTGGGAATGGATATGCCCGGGAATGTCCAGAGATGGTGCC
AAGCTTGCTCTGAAAAACTCAAAGACGTGGAAATATTCTG
GGAAAAGTAGGGAAACGTCTTTAATCCCTAGAGCATGGAA
ACACAAGGACTATTAGAAAGGGCAGAGATTTGGGGTGAAT
CCAGACCTTGCACTTACTAAGTGACCTCACAGCCCTCCAA
GTCTCATCTCCTCATCTCCACATCACAGCAGTGTGGTAAG
AACAAGTGAAACACTTGTAAAGCACATAGCACATGGAAAG
CATGTAGTAGTCATCATGGAGTTTGTTCCACTCATTCACT
CATTCATTCGTTCCATCAGCAAAGCATTACTGGCTATGTG
CTGCGCTAGCTGTAGGCAGAGTTCTGCACAGTGAACAAGA
TTCACAGTTAGTGCCCTTATGCATCTTCTAGTCTGCTAAG
GAAACCATGCTTTTTACAAATTATTATACCTTCTGAATTC
CGCCTACACCCATCTTCCTTTTAAAGTCCAGAATATATGT
GCTTGAAATACATTATCAATAACTCAGAATGACCCAACAT
TGGCAATTGGTATCACCACTATCAAAAAATATGTGAAGTA
CCCAACAGCATGTATTAAAGTCTAGCTCACGCAGAGAATT
CTACAGTTTCTCTCAGAAGACATATAGTTTGTCATTTATC
AGTACATCCTGCCTGAGTGGCTCCTTTATTTGGTTCCCAC
CAGGACACCAGTGGCACTGGTGCTACCTTATGCTGGTGTG
CTGAGTGGTAACAGCAGTGATGTCACCTCTGAAAGGCCAC
AATAGCAGAGCTGTTCTTGCTGCGTGTTCCCCGCCTACCC
CTTGTGCTATAATCGGTGATCATTGTCCTCCAGAATCTCA
TCACTGCTTTGACCATTTGGCTGATACAGAAAGGAAACAG
GATGGCTTTTCTATCCCTTTATAATAATGGCACTTTGCAT
TTGTATAGCACATTTAACTTATTCAGTGCATTTTCTTGTC
TACTGCCGGGTCTTATCCTAATGAAACAAAACTCCATGAG
TTGTGTAATTGTCTGTGCCACAGAGACAGCTTAGAAATCA
GAGCCAGTGAAACTCAGTTCTGGAGGAGGACCAATGCCCC
AAATTGCTTAAAGAATAACAAGTCCCATAGAAGTTACAAA
TGGAGCCAGCATGATAACTTGGCAACGCAGCTTTTCCGTG
GGGAGAAGATATGTCTGGAGCATGCGAATTAATTCAGCAC
AAGCTGGGAGCTCAGAGGAATTCTCTCTTATTGTCCCCAC
CTAGGTACAGGCTGGCATGGTTTTACCTTTAGAGAGGGGC
CGTAGGAGTTGGAAAGAGTGAGAGGCAGAGACTGGATGCT
ACCGAGAATAAGAGGCTATTAGGATTTGTAAGATTGGCCC
ATTTTGTGGCCCAGAAACAGGACCCAGAAATATTTCTTGC
TTCTTCAGCAATTTGGAAAAGGGCAAAAATGAGTGGCTGG
AAGGATGAGCATTCTGGGGGCTGAAAACCAGAATCTTTAC
TTCTCATCACATTCTGGAAAATGAAGCATCTGGAAGCAGA
GTTCCCACCATGAAAAACACATGGCTCGTGGATTACTTGC
AATGAGTCATCCCGCTGGGCTGACCATCTCTCTGGAATTT
GCCAAGTAACTCCTTCAGTCCACTTGGGCACCTGTCGGCA
AGTTATTGCTTTTACTCTGCAACCATTTGGAAAATTATGG
TTCTCTAAATCATACCCTCAAGAACAGGGAAAGTGAAAAT
GCCTCCCCACCTGCACTATTCTCCCACTCAGTGATCCTCA
GCTTGGCTACACATTAGAATCATCTGGAGAGCTGTTAAAA
AAACAAGTGCCAAGCTGCACTTCAGAAATTCCAGGGGGTG
TGACCCAGGCAACAGGATGTTTTAACCTCTGCCAGCAATT
TCAGTGTACAGCCAAAGTCGAAAACCAGTGCTCTAACTAT
GTCCATTACAATGCTCACCCACTGGGCACTGAGGGTGCTC
TGATGTGACAAGCACGTCACACCTGTCACGGCCTTTCTCT
GGTCTTCTCCACATGCCTTTATCCCATGCTCAGCAGTGAG
AATTCTGGCTCACACATTATGAAAATCATAGCCCATGGTA
TTTGTGGTTGCCAGTCTCATGTGAACTAATCCTTGCTGCT
AGCTAACATGAATCTGACCCCATGCTAAGTAATGTAGCAG
TTGCAGAAACCAGAAGGACAGGAGCCTTGTCTTCAAGAAT
ACAACTGTGTAAGATACATGTACAGGCAACTACCATATAA
GGTTTTAGGTGATCAGGGCTTTGAGGGACTCTAGACAGGA
ATGCAGAGAAAAAGCAAGATTTCTTTTAGCTGTACTGAGC
ATGTCTTCACAACTGACACACTACACACACCCCCACAATT
TATCCCCTTCAGCACATAACAACCGACTATGTACATGGTA
GGTGCTAAATGAATTCCAGTTGAATGAATGAATAAATTCA
GATTGGTACCTATTGAGTTGTTCCATAAAGCCAACACCCA
GCACTTCTGAGCTCCCCACAACCCACACCATGCCCAGCCT
CCTCCAGGATCCATTTAATATCATTCAACCTGTGACACCT
CTTCTTGCTCCTCTCCCACCTCACATTCCTGCCCTTAGTT
TTCCAGAGTGCACATCAAGGCTGCATGTCCTGCACAGGTT
GCTCCGCTGACTGACATACCTCGTGACACAGAGATCTGCA
GCTGTCCTCCAATGTCCTCACTCCCATTTCTCTGGAATAA
AATCCCTGATGCTGAGCTGAGCACATAGCCCCACAGAATC
AAGACTAGATTCTGCCATTTGCCTAAGATCTGGCCAAAGA
GTTAAGGGGAAGTGGTGTGTGTGACTTCTGGGTCACTTTC
TTCAAGGAAATGACCCTTTTCCTCTTGCCTCCTCCATTCT
GCTACTTGACAGAAGGTCATGATGTGACGTCCTCATGGTC
CACATGGACAAGGAAATTCCCTAAAAATGACAGAGCTCCA
AAGATGGGAGGAGCCTGGGTCTCTAGACAGCTTTGTGAGG
CCGAGTCCCACCCACCCCGTGCCAGACTGGATAGGCCTCC
CAAGGTCGAGTGAGCCCCATCGTGTTTCAGTCACGTTATA
GTGGGTCTCTGTTACTCACAGCCCCAAACCCATATCCCAA
TTCGCTTTCCTGACTCTCGCACATCCTACAATCCCAGAGT
TCCTTGTTACGTTAATGAGAGGAGAAGGATATTATGAAAA
CCCAAATTGTTTCTGTCAGAACAATCAATGATTTGGTGAC
TTCTCATAGCAAAACTCCCCAGAGTCCATAAATCTTTATT
GCTGAGAAGGTCAGGCTGTGAGAATCTGCTCTGCCTCTGC
CGATGAATGCAGTAAGGGGACCAGCTGACTTTCATCTGGT
CCACATGGTCTGTGGAGACTACAGGAGAGCCTGAGCGATC
ATCATTCTTTTCGCTGGCCCTGCAGAGACTGGCCTCTAGG
GTAGTGGTAACAAGCTCTGTAAAGTTATGGAAAATAACTG
ACTCCTATGAATGTGAGGAATTGGAAGCAGCAAGGGTTGA
AGACTGTGAACATGGACTCAGGGACCAGACCTATGAGCTG
GGTGACCTTGAACAAGGTACTAACCATCTGGTGAGCAGAT
AATTTCACCCAACTCACAAGGTTGCTATGAAGGTTCGGCT
CACAGCAGTTCCAGGCCTCTCTGTAAACCTACTGAACCTG
AACTTACCAGAATTGAGGGGAGTGCATTAGTTAGGGCTCT
CCAGGAAAACAGAAGCAACAGGGTGTGTGTATGTGTGTGT
GTGTACACGTGTGTGTGTGTATGTGTGTGTTTAGAGAGAG
AGAGAGAGAGATTTTAAGGAATAGGCTCATGCAACTGTAG
AGATTTGGTAAGTTCAAAATCTGTAGAGTGGGCTGGCAGG
CCGGAGACCCAGGGAACAGTCAATGCTGCCGTTGAGGTCT
GAAAGTCGACTGCTGGCCAAATCCCCTCTTGCTCAGGAGA
GCTGGGTCTTTCTGCTCTAGTAAGGCCTTCAACTGATTGA
GTGAGGCCCACCCACAGAAGGGATGATAATGTGCTTTACT
CAAAGTCCAATTTATTTCTTTAATTTTATGTCAATAGTTT
TGGGGGAACAGGTGGTGTTTGGTTACATGGATAAGTTCTT
TAGTGGTGACTTCTGAGATTTTGGTGCACCATCACCTGAG
CAGGGTACACTGTACCCCGTGTGTAGTCTTTTATCCCTCA
CCCCTCCCATCCTTTCCCCAAAATCCCCAAAGCCCATTAT
ATCATTTTTATGCCTTTGTATCCTCATAGCTTAGCTCTCA
CTTATAAATGAGAACATATGATATTTGGATTTCCATTCCC
GAGTTTCTTCACTTAGAATAATGGCCTCCAGTTCCAGCCA
AGTTGCCGCAAAGGCCATTATTTCATTCCGTTTCATGGCT
GAGTAGTATTCCATGGTGCATACATGCCACATTTTCTTTC
CACTCATTGGCTGATGGGCATTTAGGTTGGTTCCATAATT
CTGTAATTACAAATTATGCTGCTATAAACACGTGTGCATG
TGTCTTTTTCATATAACGAAAGTCCGATTTAAATGTTAAT
CTCATCCAAAAAATACACCCTCACAGAAACAACCAGAACA
ATGTTAGATCACATATCTGGGGACCATGGCCTAGCCACGG
TGACAGATAAAACTAACTATCCTGGGTGGATAGGAACCTG
CCTTTCAGAGTCGTATGTTTAATCATCGATCCAGATTCAA
TGTGAGGCACAGCCAGGTTTAGGGACCCTCTCAATGACGC
ATCCTAAGGTCTCTGATGATTTTAGGGTTTCTCCTCCTGC
TGCCATGAGGGCTGCTGGACTTCTTTACTTTTTGAAACTG
GTTGTGACGGCCCCACATTTATCTCAAAAGCAACCTTCTG
TTGTGTCTCAGGCGAGGAAGGTGTTCTCTCCACACACAGC
TAGGACATGGCAAGTTGTGGAAATGCTCCTCAAGTCCAGG
GCTCAGCTCATCCTGGGCTGTTTGCAAAGGAGCTGGCAGC
TTGTAACATCTGTCTGCTGTCAACTTCTCTGGGTGGAAGC
TCTTCTCCCTCCCCTCTCCTCCTCCACAGATCCAGTTCTC
CAGACCCTGGGGAGCCATCCTGGCATTGCTTAGGAATCAC
CAGAACATCTACTAAATACTCAAGTCACCAAATATTTCCC
ACAGTGTTTCTCTACCGTGGCCCCTCCACGGGGCATTTTC
AAAATACAGACGACTGGACCCTCCCAAGAACTCCCAGAGC
AGAACTTCTGGAAGTGATTCTTAAGCAGATATATGTTGAA
ACATCTCCAGAGGTGCTCTTGGTATGCAAAAACAATTAGA
AACCATCAGTTCCATTAATGACGAATACTGGAGACCAGCA
GACTCTAACATTTGCTACTTCCTGATATGATCCTAGCATG
GCAATTTTCACAATCAAGGCAGCAAGGTCTCACTGAAGAA
TATCCACATCCTTTGCCCTTAACTTTGTAGTGCCTCCACG
CTGACCAAAGCTTGAAAAGGTGCTTGCGCATTTCCACGTC
TTCTCTTGCTTCTCTATGACACCAGGAGAACAAGCCTCAG
GTGGTCACTGGAGGATGAGATGTGGCTGAGGCTGACTGAG
ATGAGCTAATGGCCTGCTGCCCACCAGATACAAGAATGAG
CTCCAGCCAAGACCAGAAGAACATCCCCTGTGCCCAAGTG
CAGCCAAGATCAACAGAACTGACCACATGACCCATGGACT
CATGAGAAATAAATGGTGTTTGCTGTCAACTGGTCCGATA
TCTTATTATCAGGACAACAGAGAACTAATAAGGATAGGGC
CAACCAGCTACCCAGATCCCCAGTGAAAAGCCAGTGCCCA
TGTGTTAGGGATTTGTTTGTAAAGTCCTTCAGTTTGCCTG
CTGCGGCCCTACGGGAGGAGTGAGGTGAGGACATGTCCCC
TCCAACTTCTGGTTCAGCAGCCGCATAACAGCACCACTGT
TTACACATCAAGGAAAATGTTCCTTCTTTCCCTCTGACTA
ACAAGGAGTTTGCCACAGAAAGTGTCTGAAAATAAATTAT
GCATGAGACATGGGTTTCTGAACTAGTTACAACTTTTGTT
CCAGGATATTTTTACTTTTCTTCAAATATTCCCTCCAGGG
GTGAACTACCCTACAAAGAAGTTAAATGAAATTAGAAAAA
GAGCCTTAAAAGAATCCACTCGGACCCATCGACAGTGAGC
CAAGCATCTTACAGGCTCTCTGAGGCACTATGTGGTTTCA
GTATCCATAGCTTCCCTTTAAAATAGCTGAGCTATGTTAC
TGTAGCGGTGGTCCTTAAGCAGCATGTTTTGAAAAGAAGC
AACAATCTCCCCTATAATGTGGTGATTAGAAATGTGGACT
CTGGTCACATGGGCTTGCCTTCAAATCCCAGCTCTACCAC
TTAAGAAACAGGAGACTCTCAGATATATACTTAATCTCTC
TAAGCCTCAATTTCCTTTTCTGTTAAGTGTGACTTTTAAT
GATGACTACTTGATAGGGTTGTTGTGAGATTAAAGGAGTT
AATACTTTTAAAGGCATAGAGTAGTTGGCATCACTATTTC
CATGCTTCAGAAATCCCCCCAAGAAACGGAGAATTCTGAT
CTGGAAAACTTCTACGTCAACTATGGTCTCTCTAAGGCAC
TCCACACAACTGCCTCTGAGTTTATGTGTCCCTTTTCACT
GTATCATGTCCCTGAATTAAAATATGCCATTCCCTCCAGA
GCCCTGTAGGAAGAACCATACTGACAGCTAAAAAGAACTG
AAATCCAATCAATCCCTTGTGGCGAGGAGTGCAGTAATTA
GGGGGAAAAAAAGGCAATATCTTCTCCATTCCTCCCAGTT
GTTGTTTTTAGAGACAGGGTCTCACACTGACGCAGGCTGG
AGTGCAGTGGTATGACCTTGGCTCACTGCAGTCTGAACCT
CCTGGACTCAAGTGACCCTCCCACCTCCCCCTCCCCCTCC
TGAGCAGCTGGGACTACAGGTATGCACCACCATGCCTGGC
TAATTTTATTTTATTTTTATTTATTTATTTTTTGTAGAGA
TGGGGGTCTCACTATGTTACCCACACTGATCACAACCTCC
TGGGCTCAAGCAATCCTCCTGACTCCCAAAGTGCTGGGAT
TACAGGCAAGAGCCACTGCACCCAGCCCTTCCTGGTTGTT
AGCACATGACAAATACTGTGCACCAAAGCAACATAGGTCT
TTCCCTAAGTTCTGGTTTATAAATGTACTTAGTAGCCTCC
ACTTAGGACAAAGAAATTTGAACAAAGCTTGAACCATCTA
TGTGTAAATTTGTAGAGTGAGCAAATGGCTTAACTCTGGC
AAAGAATAACATCACTTTAAGAAAAAAGTTTTCCCCTTAT
AGAAGTGCCACATGTTTATGGTATCAATGAGATGCCAGGA
GCTAAGATACTCTGCCCAATGAGAGAATGAAAAGAATCCA
TCCACTACAGCTTTTTACATCCACGCATGTCAGGAATGTT
GCCATAAGAATGTTATGTAACAAATCATTCCAAAATACAG
TGCCTTAAAACAATAACCATTTATACTTGCTCACACATCT
AAAGGATGGTTGGCAGTCACTGGCTCTAGCAGGCTTGGCA
CTGAGGTACAGGTGGGCTCAGGTAGGTTCCCCATGCCTCT
CATCCTCCTTGAACTAGTGGATTGGTCTTGCCAATGACAG
AATTTCAGAAGGGAGAACAGAAATATCCAATGACTCTCAC
AGCCTTGACACACACTCCCACGCCTGCCTACGTTGCAGTG
GACAAATCCTGTCACCCGACAGAGCCAAGTATCAGTGGGG
AGAGGAAATACATTCGGCTTATAGGAGGAAGAACAGCAAA
ATCATAATGCAAAGGTCACGGAGACCAGGCTCAATTGCTT
CAGGGACCTGTGACCTGTGCAGCTGCACAAGGCCCTGTGC
TGGGAAGAGCCCCACCTTTGGTTGAATGTTGGGCATCAGT
TTCCGACATGGAGCCTCACATTGCCATTTTTCACGAGGCC
CTGCCAATTATGTAGACAGTCCTGGAGAGAGGGGAGGGTA
AGGAAGCATTAATAATAATGCAATCTCCTCATTTAACAAG
ACTGACTTTTCACTGCGAAAGTGTCATATCCACTCCCCAT
CTCCTCCAGCCCCTGCTTTCAGAACCACATCATGGAATTT
CTGCAGTGGGTTCAGGCTGCTACTGACAGCCTCACTTCAC
ATCATAACTCCTCTGTAAGACAGAGCTGTGGCTCTGGGAA
GCTTTAACAAGGAACAGACACAGGTGCCCATTAGTGGGAA
CACCTATGGTCATATCACCACTGCATTTCCAATACTAAAC
CTGGAGCACCTGCCCCTTCCCACCAGGCTCCCCAGTGAAC
TCAACGGCCCACTCACCCCCAAATCCTACCCACATACCCT
TCTCCTCCATGTGGTGATGAGAATGCCCAATGAGAGAATG
AAAATAATCCCCCCACTACAGCTTTTTACATCCACAAATG
TCACGGAAAACCTGCAGTGGGAACAGACAAATTCTTGGGG
AAACTGGGACATGAACTGGAGAATCACAGAATTGTCAAGC
CAGAAGGGACATCCCAAACTATACAACTAAATGCCCCTGT
CATTGGGCAGGCTCAATCTAACTCAAAATCATCTCAGACA
CAAACTTGTCTAATTTGATCTAAGGGCCTGGGTGCGGTTG
CTCACTCCTGTAATCCCAGCACTTTGGGAGGCCGAGGTGG
GTGGATCACCTGAGGTCAGGAGTTTGAGACCAGCCTGGCC
AACATAGTGTAACCTCATCCCTACTAAAAATACAAAAATC
AGCCGGGTGTGGTGGCACATGCCTGTAGTCCCAGGTATTC
AGGAGGCCGAGGCAGGAGAATCACATGAACCTGGGAGGCA
GAGGTTGCAGTGAACCGAGATCATGCCACTGTACTTAACC
TGGACGACAAAGTGAGACTCTGTCTCAAAAAATGAAAAAT
AAAAATAAAAAAACATAACTTGGTCTAAGGGATGTGAACA
TTTCACAACCGGTCCCAAAGTTTGATGACTACCACTGATG
AAGCACGTTTCTCCTTATTCTCATACCAATCATTTGGGCT
CACATTTAAGATAATCTCCTCCAACCACTCGCTAAACTTG
CAGATGCAACAGAAGTCAGCCTCCTCCCCATGAGAATCCT
TTATATGCCCGAAAGCAGCAATCACACCAACCTCTGCCTT
CCAGGATGCTTCCTGCTCCCAAACCTGCACTTTGTAGGGG
CCCCACAGAGCTTATGATGTGCTCTGGTGGGGAGAGTTGC
TCAAGAGGCAAGTGGCTCTTGCCACAAGAAAAATGAATCA
TGAGCACAAGTCAACACAAGAATCCTGCAGTTCAGACAAT
TACCCAAAGAACACATTTTCTGATAATTACGGAGCTAAAA
ATGGATCCACTTTGAAAATCCCTTCCTTTCTCCCAAGAAA
GCTGAGGAGGTGGTTTAACAACAATCAGCTGCTGAGATGC
ATCACATTCTAGGGTGTTTAGGAGGCTAGTTCCAAGAAAT
TCTTGGAAGGTGCAGTTCCCAGAAGGTGGTGCTGCTAACT
AGACCCATTAACCCTCCCCGCCATCCCCAACACATGCTCA
CAGCTTGGAAATCAGAACTCAGAAGCCCATTCGAAATGAG
AGAGACAGGAGGGAGGAGGCCTAGGCCGGCCCACCTTGTG
ATGCTGCTCAAACACCAAATGGCACTTACCTAAGAAAACG
GGAGGAGATGCTAAGAGGGGGTGCAACCAGCCAAGGATTA
TCTCGGCTAGCCAAGTGTGTGCTTAGTGATGTTATAAAGG
GTTTTAGGTAGAATCTAAGGGTCAGGATGATAATAATAAC
ACTTAATATGCATTGTACACTTATGAGCCAGATGTACCAT
ATTATCTCATTTAATTCTCACACACCTGTATGAGTATGGT
CCTGTTATTTTCACCCCTAGTTTACAGTCACACTGAGGCA
CACACTGTGAGTTACAGGGATAATAAGGAGAGAGGCAGGA
TTTGGAAGCAGTAGAAGTTTGCACACTTCACCAAAACCTT
CCAAATATAAAGGTCCCAGAATTGGCTGAGAGCAGATATT
AGGATGGTTGAAATACAGACTACAAGGGGGCAGAGGGTAT
AAGCATTATGGAAGAAAATCAGACAGAAGACACTGTGGGT
CGGAGATCTCCTGTGTCAGTAATGAATGTAATGTTGAGTT
AATTTCAATTTTTAAATACAAATCTTTTTTTTTTTTTTTT
TTTGAGAGACAGTCTCACTGTTGTTGCCCAGGGTGGAGTG
CAATGGTGCAATCTCGGCTCACTGCAACCTCCACCTCCTG
GGTTCAAGCAATTCTCCTGCCTTAGCCTCCAGAGTAGCTG
GGATTACAGGCGCACAACACCATGCCCAGCTAATTTGTGG
GGGTTTCACCATATTGGCCAGGCTGGTCACTGACCTCAGG
TGATCTGCCCACCTCGGCCTCCCAAAGTGCTGGGATTACA
GGTGTGAGCCGCCATGCCTGGCCTATAAATCTTATATAAG
GAATAAATGTAGTAAAATATGTAAATTTTGTACTATGTCA
TGGACAGTACTGAAATGAAGAAATGGAAAGATTATTGACT
AAGCCAGTGTTTCCAAGAAGAAGGATTTAGATGACAGAAG
TGCCAGAAAGTTGGCATTCGTTCACTTACTTAGTAAATAC
TCGCTAAGCACCTTCAATGGGCTATGCGTTGCTTTACATT
ATATGTCACAACCTATGATGGTGAATGAAACAAAATTGCT
GACCATCCAGAACTGGCATTCCAGTGAGAGAAGACAGACC
TGCATGCCTAGGACCTAAATGCCTTTGGGAGAATAGTGTT
ACCAACTTAAGCTAAATAACACATGAGCTACAGCCAGACC
TCAAGGGCCAGACAGACAGAAGCACCTATAATTTGAAATT
ACATTCAGAAAGAAATTATGTTGAAATGATCCTCATTAAA
TTAATAAAACAAAATTGCTCGACTTTTAACAAAAGCATAA
GCTTTAAACAGAAGCATGACTAAGCATTAACCAGCTTGCC
CTGCAGCCCACCTCCTTATAGCCGCATACTGCTTGAAAGT
CCCATTGCCTCTGTCACAAGGTCCTAACATCTATACACAA
CATCTTTAACATTCAAAAACCTCAAGTTTCCCATTTGAGA
TATTTTCTAGATCCTGATTCCATCAGGCCCACTGACACCA
GCCATCTGTGGACTCCCTCCAAGGAACTGACTTAGGACAA
GAATGAAGTTTCTCCTTTCTTGTGATTTCATCTCCCATGC
CCTAATCAATCAGCAACCCCCTGTTCTTCAGCCTACTACC
CACCAAAATTCCCTCTAAAACCCCAGCCCAAAACTTCTGG
AGGAGGGGGATTTGAGACTCCCTGGTGCCTCATTTGGCTG
CCATACAATTATTAAGCTCTTTGTCTGCTGCAACTCCCAT
CGTCTCAGTGTATTGGTCTGTTACTGTGCAAGGGTGCAAA
GCTGGTGGTCCTGGTATGAAGCTCATGGTCCTGTAACAAT
GACGACATCACTGAAAACAACCTCAGGTATCCAGGGCACA
CAGAAGAACTAACAACCAGTTGTTAAAAGTAGATGTGCTT
AGGGCAAGAGGACTGGAGGAGGAGGGAGATTCCACAAAGA
AAGCAAGTAAGCTGGGCTGGGCATGGTGGCTTATCCCTGT
AATTCGTCATTTCAAGAGGCCAAGATGGGAAGATCACTTG
AAGCCAGGAGTTTGAGACCAGCCTGGACAACAAAGGAAGA
ACCAATCTCTACAAAAAATAAAAAAGTCAGCCAGGCATGG
TGGTGCATGCCTGCAGTTCCAGATACTCAGGAGGCCAAGG
TGGGAAAGTCACTTGAGCCCAGGAATTCAAGGCTGCAGTG
AGTTATGATTGCACCCCTGTGCTCCAGCCTGGGTGGCAGA
GCAAGACCCTGTCTCAAATAAATAAATAAAGTTGCTACAC
GGCTTATTTCTGCGTTGAGTTAGTGCAGAGGTACTGGCCA
CTCCAGTGCCACTCCCCGTGGGAGCAAGAAAACTGTCAGG
CTGCAGAAGGTGTGATCACGCAGTCACAACACCTAAAGTC
TTGAAGTCACCGTCTCATGTCCTCTGATGTCTACCTTTTC
TCCCTGGTATTTTCCATGGCCATGAACAACAACTGCACTT
GACCTCCCAGAAGCTGCAGCAGAGGCAGCAGCATGGGAGA
AAGGAGCATGTACAAATGAAAGGGGCAAAAGGCAGGAAAA
GGTAGAGTACAGAGTTTCTTGGAGTAAAATGCCTCAGTTT
ATTGTTTAAAGAAACTTATGCAAACAATATGCAAATTTGC
AAAAAGTAACACTAATTCTTGCATAGTGTGCTTACTTTCA
TACCCTTGGCTCTGACCTTTAAAAGGTCCAGGGCTGCAAG
TCTGTGGGCCACAGGACCTGGCCATTGCCTGCTACCTGGC
CGGAGTCAGTGGTCAAGCAGTATAAAAGAATAAGCAAGGC
TAAAAGGTGATGGATATGGAACATTGTTCTGTCAGAGAAT
ACAGGACAATATATTCAGGATGGGAGAAAAAGGGGCAACT
TGGAGTCTGAAAGGCAAAACTTTGATTTTGTCTTGATCCA
TTCTATGTCACTTAGCTGTCAAGTCTTAAAGAACAAACCA
GGCCGGGCGCGGTGGCTCAAGCCTGTAATACCAGCACTTT
GGGAGGCCGAGACGGGCGGATCACCAGGTCAGGAGATCAA
GACTATCCTGGCTAACATGGTGAAACCCCGTCTCTACTAA
AAAATACAAAAAAACCAGCCGGGCGGGGTGGCGGACGCCT
GTAGTCCCAGCTACTCGGGAGGCTGAGGCAGGAGAATGGC
GTGAACCCGGGAGGCAGAGCTTGCAGTGAGCTGAGATCCG
GCCACTGCACTCCAACCTGGGCCACTGAGCGAGACTCCGT
CTCAAAAAAAAAAAAAAAAAAGAACAAACCAGAGACTATA
GAAGTGCCGGCTGGAGCAGGTTATGGGTATCCAAGATATT
ATCTGGAAAAATAATTTATAAATTTATGGATTGATATTGT
TATTTTCCTAATCATTCTTTATTCCTTGGATCACAAATAT
TTTCATATATAGGTTTTATCCAAGCATATTTCCTTGCTGT
ATCATACAAGATATGGGATTCTAATGCACTGACTCTCTTA
GAAGATACTAAAGGACAAGTAATTAGTTAGAAAAATAATA
GGCTGTTTCTTTAAGCTCTCTCTCAATGAAAGGTATCATT
ACTAAAATACAGAAAAAAACCTTTAAAACCTTGCAACGTA
TTTTCCCCTTCTATCAACGTTGGCATAACATTTTATTTCT
GTCCTATTCATATAAGGCTCAAAAACTCCTTTTGGGCTGA
CAGGTGGCTTTCTTATGGCCTGTAGTTCATCCACTCTTTA
CAGAGGTTAGGGATGTCCTTTGGTTATTTTACCGGCAAGT
TGCCGTTCTCCATATTTTGCTGCAAAAAGCACACACTTTC
CTGGGAAAGAGACACAGGGGCCCCCAGCTATGGCACAGAG
CTATGCTAAATACCAAGCTTGAACTATGTGTGCCCACATG
TGCTTCCTGAATGAGTCTGGGGAAGCTGTAATGTACTACC
CATCCATTCAGAGCAATTCTCTGAATGATGTGACTCTGCC
TTTAATAACACCCCCTCATCCCACCCATTCAGCATTCCCA
GTGATGCTGACAATCAAATTGCAAAGCTGAGTGACAGGCT
GCAACCTCAAAGGAAACCCAGCATCCCAAGGTCGGCAGCG
AGTGTTCCTGAGCCCAGCCCCAGACAGGAACAAAAGCTCT
GTGGTAATAGCAGCTGGAAATGCCATCCATCATCATGCAA
AGATAAAGAGCGTCCAACTCCAATCAGAGGGCACTCGCAA
ATATCCAGTGCTGTCCTGACACTTTAATTGATGGCCACCT
CCTTTAATTAGCTCCTCTTGTCTCTGGAGGCTTCCAAAGA
ACTGATCACTTGCTCCCACCTCCCCCTTTCCCTGCCACCA
TTTGCCTTCCTGGTGGACAGGACTGGAGCAGGCACTGAGC
CTCACCAGCCTCTTTCACTGTGTGCCTACCCACCACCATG
TGATCCTCTATCCTCCAGCATGAAGCTGCCACACTGACCT
TTCGCAGAAGGAAGCAGATGCGCTCGATGTTCCTCAGCCG
TTCCCTCTATCAGGATGCACAAGAAAGAAATGAGAGGGGA
GGTTAGGGGTTCTGCTAAAACAGCATGAGAAGGCCCTGTA
ATCAGCCCCAAAAGCGGAGGCAGAACCCATCAGAGAGCCC
TCATGGGCCCATGGCCAGCATGCTCCCACCCAGTGGCTTT
TTCTAAGAGTTTCTGACTTTCTTCCCTGTACCTTGTCATG
GTCATTTGCTCTTAACAGAACTCTCCCAGCAAACAGCATG
GGCTCACCTTCCCTCTCAGTCCAGCATGGATTTCTGTTCT
TCTATCTACAAAGTCTCTCTCAGCCTCCATGTACACATAA
GGTGGTCAAACTGCCAAATGGTACCTCGTGCTCACAGAAC
ATCCTAAAGCGTGCAGCCGGCCCTCCCAGGAGGCCTTCCC
ACTTGGGTCTCGAAGAGCGTATGTGCCCTCATTAGTATCT
AAGGTAGACAAGTTATCTGCCTGCTGGTTTCATTTTTCTA
AAGTGAGTCTACTTGGCAGAAGCAATCTCCCTACTAAATT
AGACACCAGTGATGCCCCCAGGCTAAGGCTTTTTAAGAAG
TTCGAGTCTATCAAGGCCTGGCTCACTGCCAAGGGAAGAT
GAGATGATGGCCCGTGGCTGGGCAGGTGATGATGCCCACA
TCATGCACTAAATGCCATTGCCTCCCTTTTCCTTCAACGA
CTTTAACAATTTCCAAAGCCACACTGAATACAGCTGTGGC
GTCTCCCGGTGCTTCATTACTGAGGCAATTTGGTTGCCAT
AGATGGAATGGCAATGAGATTCCTCGTGGATCTGGAAAGG
ACAGGTGGCTGGGACACTTCATTTCCCTAATTGAATCATA
AATACAGTAAACATAGTGATTCCTGTGCATCCTGTAAGCC
CAGAGGAAGGAGCCCACATCTGGACAAATTAGTGTCCACA
TGGCTAGAAAGACACACTGAATCCTCCTCACACGTGTGCA
CATGCAAGCACACATACTTATGTGCACATACGCACGAAAC
GGAATGCTACAAGACACACACTAGCTCCTTTTCCAGCAAG
CCAGAGCCACTAAAGGACAACATCTACCATTACTTTAAAG
TAATGAATGCCCTGCTGGTAAAAGGAAGGGAAAACATGAG
AAACGAGGAGTAAAACAGAGCATTCCTCCTCCTTTCCATC
CCATAGGGCCCAACAATATTGGGAGCTTCAGGGCATCTTA
AATCCAAATGGGCCTCATGCCCTCATTGAGAGACATATCA
TACGGATCAGTAATTATTTGTAACACACAAGTCCTTCCAG
GGCTGGAGTCACCAATCAGTGAAGTAGCTTTTTTAAGCCA
CCTGAGTCTGAAATGCTGCTTTGGGGACTCTATAGAGGTC
TAAGAGCTCACAGAAGAGTTAAAAGAGGCATCTGAAGCAT
TTAACTTCCTGCCAGGGAGTAACAGCATAAGAACTGGGAA
AATGTGTCTAGCAGTCTTTCATTTAGGGTTTTTATTTGTT
TTTGTTTTTGTTTTCAATCTGAGACAAGAGTTTTCCCCAT
GGGGCACCTAGAGTCTTTATTCTGTTCATGAACTTCATAG
GGCCCAGGCTCCTTAATTAATCAGTTAACTAATTAGAAAT
GTGCCTTTAATAATAGGAGTAAAAAAAGTGAATTGAGATT
TAACTTCTATGCCACCACTTCAATATTCACCCACTGTTTA
ATCAACAAATAGCTATGGAGCACCTACTATGTGCAAATTC
TATTCCTGCACTGGCCTTTCACAGAAGCTCCCTGGAGAGC
TTATACTAGTCCTGATTTTCTTTATTCTGCCTAAATTTCC
TTATTCTTTGCCATGGTGAGATGGAAAGGGTTCCACAAAA
ATATTCTGTGGTCTCACCAATCACCTGCAACCCAGCATGG
AATCTGCATGATGGAACTGAGTGGTAGGACAAATTCCTTC
CCTAGCATTTGCCCTGGAATCACACAAGAAAGCTTTGGGT
GTTCTAAGTGAGCTGCCTATTGATTTGAGCCCAAACAATG
AGAAGGAAGGAAAGTAGGCTCTTGTCTTCCCTGGCATTCC
TAAATGAAGGTCTCTCAGACTTAGACTTGCTCACTGCACC
TGGTAGATACTGACAGACCAGGCATGTAATGTCGGTGCCA
AACACAAAAACATCCAGAAAGACATGAGACCCAGAGTGAA
ACCTTTCAGGCATGGCAGATCCAAATTATCCCAGATGCAT
GGTGAGGCTGGTAGATGGAAACAAATGGATTTTAATAGTT
ATAAGTTCATGAAATACAGTAAGTTTTAAAGTGGATCTTG
CAGGTTCTTTAAACTTGCATCAAAATTTGCTTTGAAAGAG
TTCGGCTCTATTTCATGGAATCAAAAAATTTGACGCCAAA
GCAGGCCTCAGATATTATAAAATCAGGTCTCTTAAAAGAG
GCAACACAGGGTAGATGGTAGGATGGCAGACTTTGGAGAC
AGGTAAGCCTGGGTTCAAGTCCTAGCTCCAGCACTCATGA
CCTATAAATCCCTGTACAAAAGAGTCCATTTAGTGGTTTA
TAAATTGGGTTAATGATGTTTGTCTCGCAGCATTATTGTG
AGGATTACAGATTATGTATATAAAGTTCCTAGCACATAGT
AAAAACTCAAAATACAACGACAAATCCAGTAATAACTCTC
TACTTTATAGAAGGGGACACTGAATCCTGGTTCTTCCATA
TGGTATTTTGGTACCTCCCTAAAAGCATATCCTTCTTTAT
GGGGCCTGCAGCTGAGGATAAGAGACCTCTTTGTCCCTGC
TGAATGATGCCATAAACATTCCAGGCTAAGATGGTATCAT
GCTAGCAGAGCCTGTTGTTCTCTCTACAACTTCTGGCTGA
AAAGGTCAACAAAGCTACTCCAAGAGGCAAAAAGTTGCCT
TAGTGCTGGAAACCATGGCCTGGAAGGAACTTCAACTAAA
CAGAGGACTGGTGAATTTGGATTGAGAAACACACTTGAAT
GAACTGTGTGCACCACCCTTTGAACTCAGAAGAGCAGGTC
TGGAGTAATTTGGAAAAGGCTCTGTCCACATACAGGGTTG
GTCCCTGGCTCTGGGACATGGACTGCACTGACCAGGGAAA
GAAACAGCCAAAACACCCATTCCCACCCAGCATCCATCAG
AAGCTCCCAGTCGGAGGCACAGCCGGGGCACAGGGGAAGG
GCAGCATGTCTGCCAAGCCAGACAAGCAGGAAGACGCCAG
GAACCACGCATGCTGGGGCAGGTGGCCTTTCACAACTCGA
ACCCAGACCAGGACACTCAGACTGCACCAAATTCTCCAGG
CAGAGGTGAGCAGACCTCAGACCCACAGAACCACCTGAGA
TGAATGCTTTCTGGGTGATGGATATGGTGCTAGGGACTTT
GTGCATTAACCCACCCTCCACATCTCCATCTGAGAAACCT
GGTGCCCAAGTGGAGAGTGCAGCACGGACATCCACTCATG
GTGCTCACGTGCCTGCAAGCATGTTGGCCAACATGGAGCC
TCTGTCCTTGTTTAAGGATGAGTAACCAAAACACATGAGC
ACCAGGCTTTGAGGACTCAAGGGCCACAGCACAGTAGACT
ATTCCCCTGGGTTATGGGGACAGTCACACCTGATTTGCAA
CATATCTCAAGACCTCAGCACACTTCAAGAACAAGAAGGC
TCCTCCACAACCTTAAGCCAGGTAGAGGGGCACAGTGAGG
GCGAGCATGTTCTTTACACATTCAAATCATTCACATTCTC
ACCCTCCTTCCTAGGCCCTGGGTAGCCTGGGGTGACAGCA
CCTTCCTCTCACCAGCACCCGCTACTTACCGCATGAACAG
GGTTGCACTGGTCTATGGGGCTCTTAAAATCCGTCCTTAA
CTCATCAAAGGCAATTATCTGAAACAGAATACAGAGATTT
GAGGTGTTAGTGCACACCTGAGTCAATACACCATGTCCAA
AGCTTCTGTGGATTTGCTTCCAAATAATACAAGATAAAGG
AAGAGGCTGTAGATGGCATGAGATTGGCCAGCAGCTGGTC
ACTGTTGAAGCTGGCAATAAGCACACGGGGTTGCTTACAT
TCTTCTGTCTACTGTGTACGCTTAAAATTTTCCCCAGTAA
GTTTTTTTTAAGTATTCTGTACTTTATAAAGATGTAGAGA
AACTCTACTGTGCTGAGGGCAGGTTGGGATTTAGAAAACA
GTACAAAAAATTTAAAACTTCAAACCACTACTTTTAGCTC
CCTTCCTTCCAGGAAGGGGCTATTTATTTTTTATTTGTGT
GTATTTGGGCAGAAAAGGTGATTGGAAGTGAAACAGACAG
AAGTTAGGTGAGAGGTAAAAGAGAAAAACAAGGCAGTAGA
GTTGAAAGTAATAGAAATAACCAAATCTCTAGAAGTCCAC
AAGCCTGGATGGTTGGCTCCTGGGCAGTCAGCATTTCAAA
GCACAGGCCTTTGGACTCCGGTCCTACAGTTCATTTTGGA
CGAAGACTCAGAACTCCCCAGAGAACAACAGTTTCCTGAT
ATGCCTGGAGGAAAGAATGCTGGAGAGGACCTTCTCCAGT
CACAGAATGAGGCATGGTCCCCCACGGAAGTACCTAACTG
ACAGGTGAAGGTTTGCAAGCCCACATCCTCACCACAGCTC
CCTTGTCTGCTACAGAAGGAATAAATAATAGAATACAGTG
GGATTTGGCCAGGGGAGTGTCCTTTCTTAGGGTGTAGAAG
ACTTGGGTGCTCCCAATAAAATCTCTCCTTTTGAAAATAA
ACAGACATGGCGCCTGTAATCCCAGCACTTTCAGAGGCCG
AGGCAGGCAGATCACCTGAAGTCAGGAATTTTAGACCAGC
CTGGCCAACATGGTGAAACACTGTCTCTACTAAAAATACA
AAAATTAACTGGGTGTAGTGGCATGCACCTGTAATCTCAG
CTACTTGGGAGGCTGAGGCAGGAGGAAAAAAATAAAATAA
AATAAAATAAATAGACATAACCAACTCCCTAGGAAGGCAC
ATCCCAGGGGTCCCTGAACACTTGGCAGAATTGCTGAAGC
AAGCAAACCAGCTTCCCACCCCCATATGTCCCCAATCCAG
CAACATAGGGCTGAGAGTAAGCACTAAGTAAGAGAAGACA
ACTTCCCTCTACAAAGCAAGTAGAATTTTAAAGCAGTCAT
ATGTCATCCTGATTTCAATCCTCCTACAGAATTTGAAGAA
AATTCCAGTATAACTTGTATTAAACCAACACATTTCTATA
TCATCCCTTGCCAGATAATTATCCAGCCTGTACTTAAACG
CTTCAGGAACAAGAAATTCACCACTTACTGAGGATGCTCA
TTCCATTTCTGGCTACCTCTAATTAATCATTGCTTTCCTT
ATTAAACTAATATATGACTCCCTGAAGCCTCCACCCATAG
CCTAAGCCAGGGTCAGCAAACTACAGCCTGAAGGCCAAAT
CCAGCCTGCTGCCCATTTTTGTTCAACTTGTGAGTTAAGA
ATGTTTTGTTTTTTTTTGTTTTTTAGTTTTCATTTTTGTT
TTTGTTTGAGACAGAATCTCACTCTGTCACCCAGGCTGGA
ATGCAGTGGTGCGATCTCGGCTCACCGTAACCTTCATCTC
CCGGGCTCAAGCAATTCTCCTGCCTCAGCCTCCCGAGTAG
CTGGGTGCAGGTGTGTGCCACCATGCCTGGCTAATTTTTG
TATTTTCAGTGGAGATGGGGTTTCACGTTTTTAACATTTT
TTTAAATAATTGAAAGAAACCAAAAGGAGAATATTTTGTG
GCATGTGAAGCTTATATTAAAATTCAAATTTCAGTATCCA
TAAAGGTTTACCGGATTATAGTAGCATTTATTCTTTTATC
TATACTGCTTTTGCGCAACAGGAGGGTTGAGTAGTAGTTA
CAGGCTGTAAGGCTCACAAAACCCAAAATATTTACTCTTT
TGCCTTTTATAGAAAAGATCTGCTGACCCCAGCCTATTCT
TTCATTTGCCCTCTAGAGCTATCCTCTCCAATATGGTAGC
CTCTAGCCACATGTAGCTTATTAAAGCTTAAATTTTTAAT
TAATGAAAATTAAATTAAAAATTCAGTTCATAGATACATT
TTAGTTGTTCAACAACCCTGTCTATCTAGTAGCTATTACA
CAGCACAGATTTAAAACATCCCCATCACACAGAAAGTGCT
ATCAGACAGCACTGCTTTAGAGGCACATAGGATGCCCTCC
ACAAAGAACCCCTTTAAGTATTGTCAGCTACAGGGACCCC
AGCAAATCTTTCTTCTTCAAGCTAAATCTCTCCAACCATT
GTTTACACAAACTACCACTAAGTTGCCTCATCATCCTGAT
TGTCCACCACAGATGTTTCAGGTTGTAAATGTCCATTCTA
AAGTGTGACAGTCAGTACTAAACACTAGATTCAAGGTGAG
GGTGGCAGGCATGGACAGTAGAGATGTCACTCACCTCCTC
TGTTCTATAGTCTATGCTTCTTTTAATCCAGCCTGATGTC
ATTAGTTTTTTGCGGCCATATCACTTTCCTGGCTTTTTAC
TGAATTTGCATTACCTAAAAGCCCCAGGTCTTTTTCATGT
GCTTCAGTTAAACTCAGTCCACCTCATTTTGCACAAGCAT
TGTTGGATTTGGAAGCCTAAGAGCAGGAACTAATCTTTAT
CCTGATTAATTCCTCCCTATTCAATCTGGTCTACTGGTCT
GATCTTTTGAGACATGACCTATCTCCCAACTATTATATAA
ATCCTAATAAACACAGTATCGTCAATACCCACATCCACAT
TCACCCTGATATAAATGTAAACCGAGCAGGACCAAGGCCA
GAGCTCTGAGCTCACCATTCCTAGCTCCTGTGAGGCTGAC
ATCGGTTTTCCTGGCACCTATTATCTATCCAGTTATAAAG
ACGGTTCACTGTATTTTAATCCAGTCACTGAAAGCAAGTA
TCTGGATAGCTGCAGAACTCCACAACTGTTAGTGCTCCAC
ATATAGGGCCCCACAAGGAGAATGGGCACCCATGGAGGAA
CGGGAGCCAAGTCCCCACATTGTGAACAATCCTCATCCTC
AGTCTTGCTCTAGGGCCCATGTCCCTGTCTGAGTGCAGGG
AGGTGGGTCTAGACTGAATAGAGCAAAGGTAGCTGGAGCT
TGAAGCAGGAGAGAGGAGCCAATGGGGATCTGGGGCTGTT
CAGCCAGGCTGAGAGCCGGCGACCCCTACCTCGGCCCACC
TCAGCGCCTCACCTGCAGGATGGTGCAGAGGAAGGAGGCC
TGAAGTGTGGCTTATGCCTTTGAGCTCCATGAGATCAGAG
GTCCTTCATGGGTGCTTTCTGATGATGTGATGACAATGCA
CCCATGAGGACAAGGCTTTCAGACTCCCTGCCCCCAATAT
CTACTTACCAATGTATCTATCCATTCACCTAACATTCAGC
CAGCATCCTTTATGTACAGGCAATGGGCTAACCACTGGAG
ACACAAAAATCAACAAGATCAGTGCCTGTCTTCACCAAGT
TCCTAGTCTGGAGGAGAAGACCCCCATGTAGACATGCCAC
TGTGCTACAGTGTGATAAGGGCTATCAAGATGATTGTAGT
AACAACTCTCATGTATAGCCTGCTCACCATGTCACCTGCT
GGGCTATACGCTGCACAAGCTTTTTATCATTTAATCCTTT
GACCACCCAAAGGATTAAATGGGACCAATAATAGTACATA
CCTCACTATTACTGGTCCCATTTCAGAGAAGAAGAAGCTG
AGGCCCAAAGTAGTTAAGTTACTCGCCCAATCACTCTTTG
GTGCCAGGATCCAAACCAAGGCCTAACACTAAAACCTGAG
GGTTACCATTACATTATTCTGTCTCCAAGTACATACAGAG
AAAAGTAAACAAGGAGTCAGAAGACAGACAGAAGAATAAA
CAGCTGTCCCCATGGAACCAAAGTAAAGCTTCCCTGAGGA
AGCAGGGGTTAGGCTACCCCCCACTTAGTACTAATTCATA
AACAGATTCCCAGTCTCAGCCTCCTGACCTGTCTAAGGAT
AGAAGCTACGGGCCCTACAGTGCAGTATCATCCTTTGCAT
GTGGCAGACTTCTGTCTAGAGCTAAGCCTTAGCATCAGCA
ATGGACTGCAAGTATGACAAGCACAATGATGTAAGGATGG
GCAGATGAATGGTCGGCAGTTTAATTCAACTGAATGCACA
GACCAGCCTCTGTGTGTGTCCTACAAGGCTCCATTGCACC
CTTCAGCCCAGCAACTGACAGTACAGGTTTTTTTTTTTTT
TAATTTATAAAGAAAAGAGGTTTAATTGGCTCACAGTTCC
ACAGGCTGCACAGGAAGCATGACTGGGAAGGCCTCAGGAA
ACTTTCAGTCCTGGCGGAAAGGGAAGCAGGCATATCTTAC
ATGGCCAGAGCAGGAGGAAGAGAGAGAAAGGGGGAGGTGC
TACACACTTTTAAACAACCAGATCTTATGAGAACTCACTC
CCTATCAGGAGAACAGCAAGGGGGAAATCCGCCCTCTTGA
TTCAGTCACCTCCTACTAGGCTCCTCCTGGGGGATTACAT
TGATGATTACAATTCCACGAGATTTGGGTGGGGACACAAA
TCCAAACCATATCTTGCACAAACGTAGAGATTTACTTGAA
ACAACAAATAGTTTTTATCTTGTAGTTCCAGTGACACAAG
AATTTGAAGTGTGGCTTATGCCTTTGAGCTCCATGAGATC
AGAGGTCCTTCATGGGTGCTTTCTGATGATGTGATGACAA
TGCACCCATGAGGACAAGGCTTTCAGACTCCCTGCCCCCA
ATATCTACTTACCAATGTATCTATCCATTCACCTAACATT
CAGCCAGCATCCTTTATGTACAGGCAATGGGCTAACCACT
GGAGACACAAAAATCAACAAGATCAGTGCCTGTCTTCACC
AAGTTCCTAGTCTGGAGGAGAAGACCCCCATGTAGACATG
CCACTGTGCTACAGTGTGATAAGGGCTATCAAGATGATTG
TAGTAACAACTCTCATGTATAGCCTGCTCACCATGTCACC
TGCTGGGCTATACGCTGCACAAGCTTTTTATCATTTAATC
CTTTGACCACCCAAAGGATTAAATGGGACCAATAATAGTA
CATACCTCACTATTACTGGTCCCATTTCAGAGAAGAAGAA
GCTGAGGCCCAAAGTAGTTAAGTTACTCGCCCAATCACTC
TTTGGTGCCAGGATCCAAACCAAGGCCTAACACTAAAACC
TGAGGGTTACCATTACATTATTCTGTCTCCAAGTACATAC
AGAGAAAAGTAAACAAGGAGTCAGAAGACAGACAGAAGAA
TAAACAGCTGTCCCCATGGAACCAAAGTAAAGCTTCCCTG
AGGAAGCAGGGGTTAGGCTACCCCCCACTTAGTACTAATT
CATAAACAGATTCCCAGTCTCAGCCTCCTGACCTGTCTAA
GGATAGAAGCTACGGGCCCTACAGTGCAGTATCATCCTTT
GCATGTGGCAGACTTCTGTCTAGAGCTAAGCCTTAGCATC
AGCAATGGACTGCAAGTATGACAAGCACAATGATGTAAGG
ATGGGCAGATGAATGGTCGGCAGTTTAATTCAACTGAATG
CATAGACCAGCCTCTGTGTGTGTCCTACAAGGCTCCATTG
CACCCTTCAGCCCAGCAACTGACAGTACAGGTTTTTTTTT
TTTTTTTTTTTTTTTTTTTTTTTTTTAATTTATAAAGAAA
AGAGGTTTAATTGGCTCACAGTTCCACAGGCTGCACAGGA
AGCATGACTGGGAAGGCCTCAGGAAACTTTCAGTCCTGGC
GGAAAGGGAAGCAGGCATATCTTACATGGCCAGAGCAGGA
GGAAGAGAGAGAAAGGGGGAGGAGCTACACACTTTTAAAC
AACCAGATCTTATGAGAACTCACTCCCTATCAGGAGAACA
GCAAGGGGGAAATCCGCCCTCTTGATTCAGTCACCTCCTA
CTAGGCTCCTCCTGGGGGATTACATTGATGATTACAATTC
CACGAGATTTGGGTGGGGACACAAATCCAAACCATATCTT
GCACAAACGTAGAGATTTACTTGAAACAACAAATAGTTTT
TATCTTGTAGTTCCAGTGACACAAGAATTTGAAGTGGCTT
GTCTGGGTGGTTCTGGTTCAGGGTTTCTTATTAAATCACC
GTAAAGATGTCAGCCAGGGCTGCCAGCATTTTACCATTGA
GTGGGGTTGATGTATCTGTTTCCAAGAGGGCTCACTCACA
ACATTGTTTGCTGGAGGCCTCAGTTCCATGCCACTTGGAC
TCCTCCATAGGGCTACTTGAGCATTCTTTTTTTTTCATTA
TACTTTAAGTTCTAGGGTACATGTGCATAACGTGCAGGTT
TGTTACATATGTATACTTGTGCCATGTTGGTGTGCTGCAC
CCATTAACTCGTCAGCACCCATCAATTCATCATTTATATC
AGGTATAACTCCCACTGCAATCCCTCCCCCCTCCCCCCTC
CTCATGATAGGCCCCGATGTGTGATGTTCCCCTTCCCGAG
TCCAAGGATCTCATTGTTAGTTCCCACCTATGAGTGAGAA
CATGCGGTGTTTGGTTTTCTCTTCTTGTGATAGTTTGCTA
AGAATGATGGTTTCCAGCTGCATCCATGTCCCTACAAAGG
ACACAAACTCATCCTTTTTTATGGCTACATAATATTCCAT
GGTGTATATGTGCCACATTTTCTTAATCCAGTCTGTCACT
GATGGACATTTGGGTTGATTCCAAGTCTTTGCTATTATGA
ATAGTGCCGCAATAAACATATGTGTGCATGTGTCTTTATA
GCAGCATGATTTATAATCCTTTGGGTAAATACCCAGTAGT
GGGATGGCTGGGTCATATGGTACATCTAGTTCTAGATCCT
TGAGGAATCGCCATACTGTTTTCCATAATGGTTGAACTAG
TTTACAATCCCACCAACAGTGTAAAAGTGTTCCTATTTCT
CCACATCCTCTCCAGCACCTGTTGTTGCCTGACTTTTTAA
TGATTGCCATTCTAACTGGTGTGAGATGGTATCTCATTGT
GGTTTTGATTTGCATTTCTCTGATGGCGAGTGATGATGAG
CATTTTCTCATGTGTCTGTTGGCTGTATGAATGTTTTCTT
TTGAGAAATGTCTGTTCATATCCTTTGCCCACTTTTTGAT
GGGGTTGTTTGTTGTTTTCTTGTAAATTTGTTTGAGTTCC
TTGTAGATTCTGGATATTAGCTCTTTGTCAGATGAGTAGA
TTGCAAAAATTTTCTCCCATTCTGTAGGTTGCCTGTTCAC
TCTGATGGTAGTTTCTTTTGCTGTGCAGAAGCTCTTTAGT
TTAATTAGATCCCATTTGTCAATTTTGGCTTTTGCTGCCA
TTGCTTTTGGTGTTTTAGACATGAAGTCCTTGCCCATGCC
TATGTCCTGAATGGTACTACCTAGGTTTTCTTCTAGGGTT
TTTATTGTATTCGGTCTAACATTTAAGTCTCTAATCCATC
TTGAATTAATCTTTGCATAAGGAGTAACGAAAGGATCCAG
TTTCAGCTTTCTACTTATGGCTAGCCAATTTTCCCAGCAC
CATTTATTAAATAGGGAATCCTTTCCCCATTTCTTGTTTC
TCTCAGGTTTGTCAAAGATCAGATGGCTGTAGATGTGTGG
TATTATTTCTGAGGACTCTGTTCTGTTCCATTGGTCTATA
GCTCTGTTTTGGTACCAGTACCATGCTGTTTTGGTTACTG
TAGCCTTGTAGTATAGTTTGAAGTCAGGTAGCGTGATGCC
TCCAGCTTTGTTCTTTTGACTTAGGATTGTCTTGGCAATG
CGGGCTCTTTTTTGGTTCCATATGAACTTTAAAGCCGTTT
TTTCCACTTCTGTGAAGAAACTCATTGATAGCTTGATGGG
GATGGCATTGAATCTATAAATAACCTTGGGCAGTATGGCC
ATTTTCACGATATTGATTCTTCCTATCCATGAGCATGGTA
TGTTCTTCCATTTGTTTGTGTCCTCTTTGATTTCACTGAG
CAGTGGTTTGTAGTTCTCCTTGAAGAGGTCCTTACATCCC
TTGTAAGTTGGATTCCTAGGTATTTTATTCTCTTTGAAGC
AATTGTGAATGGAAGTTCATTCATGATTTGGCTCTCTGTT
TGTCTGTTACTGGTGTATAAGAATGCTTGTGATTTTTGCA
CATTGATTTTGTATCCTGAGACTTGCTGAAGTTGCTTATC
AGCTTAAGGAGATTTTGGGCTGAGACAATGGGGTTTTCTA
AATATACAATCATGTCATCTGCAAACAGGGACAATTTGAC
TTCTTCTTTTCCTAACTGGATACCTTTTATTTCTTTCTCT
TACCTGATTGCCCTAGTCAGAACTTCCAACACTATTGAAT
AGGAGTGGTGAGAGAGGGCATCCCTGTCTTGTGCCAGTTT
TCAAAGGGAATTTTTTCAGTTTTTGCCCATTCAGTATGAT
ATTAGCTGTGGGTTTGTCATAAATAGCTCTTATTATTTTG
AGGTACATTCCATCAATACCAAATTTATTGAGCGTTTTTA
GCATGAAGGGCTGTTGAATTTTGTCAAAAGCCTTTTCTGC
ATCTATTGAGATAATCATGTGGTTCCTGTCTTTGGTTCTG
TTTATATGCTGGATTACGTTTATTGATTTGCGAATGTTGA
ACCAACCTTGCATCCCAGGGATGAAGCCCACTTGATCATG
GTGGATAAGCTTTTTGATGTGCTGCTGAATCCGGTTTGCC
AGTATTTTATTGAGGATTTTTGCATCAATGTTCATCAGGG
ATATTGGTCTAAAATTCTCTTTTTTTTATTGTGTCTCTGC
CAGGCTTTGGTATCAGGATGATGTTGGCCTCATAAAATGA
GGGAGGATTCCCTCTTTTTCTATTGATCGGAATAGTTTCA
GAAGGAATGGTACCAGCTCCTCTTTGTACCTCTGGTAGAA
TTCAGCTGTGAATCCATCTGGTCCTGGACTTTTTTTGGTG
GGTAGGCTATTAATTACTGCCTCAATATCAGAGCCTGCTA
TTGGTCTATTCAGGGATTCAACTTCTTCCTGGTTTAGTCT
TGGAAGAGTGTAAGTGTCCAGGAAATTATCCATTTCTTCT
AGATTTTCTAGTTGATTTGCGTAGAGGTGTTTATAGTATT
CTCTGATGGTAGTTTGTATTTCTGTGGGGTCCATGGTGAT
ATCCCCTTTATCATTTTTTATTGCATCTATTTGATTCTTC
TTTCTTTTCTTCTTTATTAGCCTTGCTAGCGGTCTGTCAA
TTTTGTTGATTTTTTCAAAAAACCAACTCCTGGATTCATT
GATTTTTTGGAGGGTTTTTTGTGTCTCTATCTCCTTCAGT
GCTGCTCTGATCTTAGTTATTTCTTGCCTTCTGCTAGCTT
TTGAATGTGTTTCCTCTTGCTTCTCCAGTTCTTTTAATTG
TGATGTTAGAGTGTCAACTTAGATCTTTCCAGCTTTCTCT
TGTGGGCATTTAGTGCTATAAATTTCCCTCTACACACTGT
TTTAAATGTGTCCCAGAGATTCTGGTATGTTGTATCTTTG
TTCTCATTGGTTTCAAAGAACATCTTTATTTCTGCCTTCA
TTTCGTTATGTACCCAGTAGTCATTCAGGAGCAGGTTGTT
CAGTTTCCATGTAGTTGAGCGGTTTTGATTGAGTTTCTTA
GTCCTGAGTTCTAGTTTGATTGCACTGTGGTCTGAGAGAC
AGTGTGTTATAATTTCTGTTCTTTTACATTTGCTGAGGAA
TGCTTTACTTCCAATTATGTGGTCAATTTTGGAATAAGTG
CGATGTGGTGCTGAGAAGAATGTATATTCTGTTGATTTGG
GGTGGAGAGTTCTATAGATGTCTATTAGGTCTGCTTGGTG
CAGAGATGAGTTCAATTCCTGGATATCCTTGTTAACTTTC
TGTCTCGTTGATCTGTCTAATGTTGACAGTGGAGTGTTGA
AGTCTCCCATTATTATTGTATGGGAGTCTAAGTCTCTTTG
GAAGTCTCTAAGGACTTGCTTTATGAATTTGGGTGCTCCT
GTATTGGGTGCATATATATATAGGATAGTTAGCTCTTCCT
GTTGAATTGATCCCTTTACCATTATGGAATGGCCTTCTTT
GTCTCTTTTGATCTTTGATGGTTTAAAGTCTGTTTTCTCA
GAGACTAGGATTGCAACCCCTGCTTTGTTTTGTTCTCCAT
TTGCTTGGTAGATCTTCCTCCATCCCTTTATTTTGAGCCT
ATGTATGTCTCTGCATGTGAGATGGGTCTCCTGAATACAG
CAGACTGATGGGTCTTGACTCTTTATCCAGTTTGCCAGTC
TGTGTCTTTTAATTGGAGCATTTAGTCCATTTACATTTAA
GGTTAATATTGTTATGTGTGAACTTGATCCTGCCATGATG
ATATTAACTGGTTATTTTGCTCGTTAGTTGATGCAGTTTC
TTCCTAGCCTCGATGGTCTTTACATTTTGGCATGTTTTTG
CAATGGCTGGTACGGTTGTTCCTTTCCATGTTTAGGGCTT
CCTTCAGGGTCTCTTGTAAGGCAGGCCTGGTGGTGACAAA
ATCTCTAAGCATTTGCTTATCTGTAAAGGATTTTATTTCT
CCTTCACTGATGAAACTTAGTTTGGCTGGATATGAAATTC
TGGGTTGAAAATTCTTTTCTTTAAGAATGTTGAATATTGG
CCCCCACTCTCTTCTGGCTTGGAGAGTTTCTGCCAAGAGG
TCTGCTGTTAGTCTGATGGGCTTCCCTTTGTGGGTAACCC
AACCTTTCTCTCTGGCTGCCCTTAAGATTTTTTCCTTCAT
TTCAACTTTGGTGAATCTGGCAATTATGTGTCTTGGAGTT
GCTCTTCTCGAGGAGTATCTTTGTGGTGTTCTCTGTATTT
CCTGAATTTGAATGTTGGCCTGCCCTACTAGGTTGGGGAA
GTTCTCCTGGATGATATCCTGAAGAGTGTTTTCCAACTTG
GTTCCATTTTCCCCCTCACTTTCAGGCACCCCAATCAGAT
GTAGATTTGGTCTTTTTACATAATCCCATACTTCTTGCAG
GCTTTGTTCGTTCCTTTTTCTTCTTTTTTCTTTTGGTTTC
TCTTCTTGCTTCATTTCATTCATTTGATCCTTAATCACTG
ATACTCTTTCTTCCAGTTGATCGAGTTGGTTACTGAAGCT
TGTGGATTTGTCACGTATTTCTCGTGTCATGGTTTTCATC
TCTGTCATTTCATTTATGACCTTCTCTGCATTAATTATTC
TAGCTATCAATTCTTCCACTCTTTTTTCAAGATTTTTAGT
TTCTTTGCGCTGGGTACGTAATTCCTCCTTTAGCTCTGAG
AAGTTTGATGGACTGAAGCCTTCTTCTCTCATCTCGTCAA
AGTCATTCTCTTACCAGCTTTGATCCGTTGCTGGCGATGA
GCTGCGCTCCTTTGCAGGAGGAGATGCGCTCTTATTTTTT
GAACGTCCAGCTTTTCTGCCCTGCTTCTTCCCCATCTTTG
TGGTTTTATCTGCCTCTGGTCTTTGATGATGGTGACGTAC
TGATGGGGTTTTGGTATAGGTGTTCTTCCTTTTTGATAGT
TTTCCTTCTAATAGTCAGGACCCTCAGCTGTAGGTCTGTT
GGAGATTGCTTGAGGTACACTCCAGACCCTGTTTGCCTGG
GTATCAGCAGCAGAGGTTGCAGAAGATAGAATATTGCTGA
ACAGCGAGAGTACCTGTCTGATTCTTACTTTGGAAGCTTC
CTCTCAGGGGTGTACTCCACCCTGTGAGGTGTGGGGTGTC
AGACTGCCCCTAGTGGGGGATGTCTCCCAGTTAGGCTACT
CAGGGGTCAGGGACCCACTTGAGCAGGCAGTCTGTCCCTT
CTCAGATCTCACCCTCCGTGTTGGGAGATCCACTGCTCTC
TTCAAAGCTGTCATACAGAGTCGTTCGGGTCTGCACAGGC
CTCTGCTTCTTCCCCTGTTGTTTTTTAGCTGTGCCCTGTC
CCCAGAGGTGGAGTCTACAGAGACAGGCAGGTTTCCTTGA
GCTGCTGTGAGCTCCACCCAGTTCGAGCTTCCCAGCAGCT
TTGTTTACCTACTTAAGCCTCAGCAATGGCTGGCGCCCCT
CCCCCAGCCTCGCTGCTGACTTGCGGTTAGATCGCAGACT
GCTGTGCTAGCAATGAGGGAGGCTCCGTGGCCATGGGACC
CTCCCAGCCAGGTGTGGGTATAATCTCCTGGTGTGGCTGT
TTGCTTAAAGCGCAGTATTGGGGTGGGAGTTACCCGATTT
TCCAGGTGTTGTGTGTCTCAGTTCGCCTGGCTAGGAAAAG
GGATTCCCTTCCCCCTTGCACTTCCCAGGTGAGGCGATGC
CTCGCCCTGCTTCAGCTCTCGCTGGTCGGGCTGCAGCAGC
TGACCAGCACCGATTGTCCGGCACTCCCCCAGTGAGATGA
CCCCAGTACCTCAGTTGAAAATGCAGAAATCACCGGTCTT
CTGTGTCGCTCGCGCCAGGAGTTGGAGACTGGAGCTGTTC
CTATTCGGCCATCTTGACAGTACAGGTTTAACTGCTGAAC
TGTAGGTGAACTTTAACTGCTAAACCAATGATAAGATCAT
TTCATATCTCACCCCTGTTTTAGAAATCATTTTTACATTT
AATGCAGTAAAATTCACTCTTTTTGGTGAAAAGTTCTGTG
AATTTCGACAAATGAAGTTATGCGATCACCTCCAAAATCA
AAACACAGAACAGTTCTATCACCCCCAAAATTCTCTCCTG
CAACACCCCCCCCCCGCCATGTCTCACCCCTGTCCCCCTG
CCCAGCAACCACTAATCTGTTCTCCATCCCTCTAGTTTTG
CCTTTTCCAGAAAGTCACATAAATGGAATCATGCAGTATG
TAGGCTTCTGAGTCTGTTTTCTTTTGTAAGCATATGTAAA
TACCTATGTTTACGTATGTTTTAACAGTTTAAGCCACATG
TTGCCTATATCAATGGTTTATTCCTTTTTACTGCCGAGTA
GTATTTCATTGTATAAACCAACTACGGTTTATTTATCTAC
CTGTTAAAGGACCTTAGGGTTGTTTCCAGATTTTGACAAT
TATGAATAAAGCTTCTATAAACATCTACACAAGGGCTTTC
ATCTAAACATAAGTCTTCGATTTCCTTGGACAAATAAGAA
GGGGATTGCTGGTCCATGTGGTAAGTGTCAATTTAATTTC
TAAGAAACTGACAAAACTGTTTTCCAAAGTGGCTGCACTA
GTTTGCATTCCCACGAGCAACATGAGTGTTCCAATTACTC
CACACCCTAGCCAGAACTCAGTACTGTCAGTTTAGTTTTT
GGGTTTCTTTTGGCCTGGTTTTGGTTTTGAGTCATTTCAG
TAGGTGTGTCGAGGCATCGCTGCAGCTGTAATTTGCATTC
CTCCAGGGACTAATGATGCTGAGCATTTTTCATGGACTTA
GCTGTCATCTCCACATCTTTTTTGATGAAATGTGTGTCCA
AATCATTTTCTCTTTTAAAACAAAAATAGCTGGTTATTTT
GTTATTGATGATCTTTGAGCATTCTTTATATATTTTGGAT
ACGAGTCCCTTGTCAAATATGTAATTTGCAAATATTGTCT
TCTATGCTGTGACCTGTCATTTCATTTTTGACAGTATGCT
TCTCAGAGCAAAAGTTTTTCATTTTAACACGGTTTATCCC
ATTTATCAGGTTTTCTTTTATGGATCATATTTTGGTATTC
AACCTATGAACTCTTTGGATCTAAGAACTTCTAAGATCAC
AGAGGTTTTCACTTAAATTTTTTTCTAAAACTTGAGTTTT
CTCTATGAAGGTTTAAACTACAAATTCAATTTATTTAATA
GATTTAGGACTATACCAGTTATCTATTTCCTATGACATGA
GCTTTGATAGTTTGTGATTTCAAGGAATTGGCCCATTTCA
TCAAAGTTGTCAAATCTGCAGACTTATATTCAGAGCCACC
CCTATTTTTGTATTTCACCCTCCCTCATCAGGCACCTCCC
CTGCTTTTTTTCTCACCAGTCTTTTCAGATGGAGGTTTAA
GTGATCACAGAAAATGTAAGAAAAGTTGGCAGCAAAGCAG
TGGAAACAAAGCAAGAGCTATCATTCTTCCCTAAGCCGCA
TAACTGAGGTCCTTGAAAGCCAGATTGCCTCTACGCCGCC
TGGGGCCGGGCCCTGCCTGAAAAAGTGGGGCAAGGGTGAG
GCTCTGGGGTAGAGAATTGGAGGTCTTGCAGGAGATGCAG
CACCAGAGGGAAAGAGAAGGATCTAGTTATATCAGTAAGA
TAATGCAATATACATGGGCAAACATCAGAACTTAGTGGAG
TACTAGCTTGGACGGAGGCTTCAGGAGAGGCAGAGCCGGA
GGAAACCACCAAGAAGTCCAGAAAGGAGGGCAGCTACAAA
CAGAGAACATGCTAGAAGTGAAGCTGTTTCTATGAACACT
GAACCCTATCCCTACCACCACTAGGCACAGGCAAGTTCAG
CCCAAAAGGCGCTGCCCCAACCTTCCACCCTATTGCCCCT
CCCTATTCCCCCAACCACAGGACCATGAAGCAACGATCCA
TGGAAGCTCACTGTGCAGAGCCTCACCAAGGACTACAGCA
AGGTCAGTCCTGCTTGGGCCTGCCCTAAGTCTAGACCACC
GGGATTCCATGCAGCCTGAACACCAGCAGGGAAGCAGGGT
GGACCCATCTCAAGAGGTGGGAAACTATAGAAACACTCCA
TAAAGTATCTCCTGCTTCCTTCTTTGGGTCCACAGAATTT
ATAACCAGGAGATTAAAAGTTATCTCACTTGTCTGAAATC
ATTATTTTGCTAAAAATAACCATGCTGTACCATGGCCTGA
AAAAAAAAAAACCTTCCTGGAAGATGAAGAAATGATTGAA
ATGTCAACATGTATTAGCTAATGAGTCCCCAGGGCTGCCC
CCTCAGAGCTTAGCATTAGGAGAGGCTGGTTTTCTCTAGG
ACTTTCTCTTCCCTGCATTTGCTCCTCTTATTTCTGAAAG
TTCTTAAATGGTTGAGACCTCACTACCTTGCATGTGTACT
ACATTATCGTATTAACATAACTTGATCTGCATAAGAACTC
TGTGAACTGGATAGGAATCTCCCCCTAGCATACAGTCCAG
GAGACCGAGACCCAGTCACAGTGTTTGAAAGATGTACTTT
ACCTTGCGTGATGAGTGAGGGACAACCCACATTGGACCCA
GGTCTCCCGAGTCTTTGACTGGTTAGTGTTCCATCCAGCA
TGCTGTGTTGTCCCTCTGTGACTTGAACGGGTAAAAACAA
AGTGTTGGGTTACTGAAGAGGCCCAAAAAATATTGACTAG
ATACCCACGATGTACCTGGCACCATCTCTGCCTCTCTAGT
ACAGGACTGAGAAAGAAGAGAAGGTCCCTGACATCACAGA
AGTTAAAATCAAGGGTAAGGGCAGAAGAGATAATTAACAA
ATAGATAAGAAAAGCATCAGAAAATGACAGACTGTGTGAA
GAAAATGAAACAGCTGATAGGAAGAAACAGAATTGGCAGT
AGAGAGGGAAGTGATCAAGGAAGGCTCTCTGACGAGGTAT
CTTTTAAGCTGAGAGGACTGAATGACCAGGAGCCAAATAT
GGAAAGGTCCGGGAAGAAATTTCCAGAGATGGAAATTATG
CTGCAGATGCCAGAAGCAGGAAATAAGCTTGGCAGGTGTG
AGGCACGGAAAGGCCTGCACGGGGGAAGCCAGAAAGTGAG
ATAGACAGCAGGGGGAGGGGAGGTCGAGGCTCAGGGCTGG
TCAGGATCCCGCCTGTGTGGGATTCATCCAACTGTAGCTC
CCCAAAACACATGGTGTGGCATGAAGCCATTTAGCCCATC
TACTCTATTGGTGATGTGGCCCTTATGTGACTTGCAGGAC
TGTGTTTGCTGCTTGTGGTCTCTCACTCTAACAAAAGGAG
TTGCATGGACGTAACCAAGGGGGCCACTGCTGATACAGGT
TGATCAGTGTGAAACCAGTGTCAGTTGGGCAGATTGAGGA
ACAGGTGCTGGCCTGGCAGTTTTCAAGTCCGTTCTGAGCA
GTAGCAAATTCACCCAAATGAAAACTCAATGTTCAGGGGC
AATAAAGAGATCATGAATCCTAGCAAGTCATACTCAGGGA
CTCGGAGGACAGATTTGGGTTAACCCATCTCAGAGAGCAT
CTGGGCACTGGGAAAAGCTGCACAGTTTTCTAATGAATGG
GCACATGCCCCAAACCTTCCAGAAACTCTGACTACAGGCC
CAACTGTGAATAGGGACAGCTCCCTCACAGAACACAGTTC
TGTGTTCACACTCCTATTTGCATTAGGGACACTTTGAACA
GACCTTTCTCTCTTGATTTCTCCATGTTGTGTGTTGAATA
GTGACCCCCAAAATTCACATCCACCTGGAACCTCAGAAGA
TGACCTTATATAGAAATAGGGTCTTTGCAGGTGTAATTAG
AAAAGATGATGTCATCTTTATGAGATAGAAAAAAAAGTCA
CACAGTGAAGACCATGTGAAAACAGAGGCTGCAATTGGAG
GGACACAGCTATCAGCCGAGGAACATCAAGGGCTGTCAGG
AGCCACCATTAGCTGGGAAGAGGTGAGTAAGGATTCTTCC
TTAGAACCTTTGGAGGGAACATGGCCCATCTGTCTTCAGT
CTTCTAGCCTTCAGAACTTTGAGATAATAAATTCCTATTG
TTTTAAGCCACCCCCTGGGTGGTAATTTGTTAAGGCTGCC
CTAGGAAACAAATACATTCCATTTGCAAAATACCTGAAAC
TATTTCTGCTGTCATCTAAGATCCGGAAGGAAGGAATGGT
ACCAGCTCCTCCTTGGAAACCATCATTCTCAGCAAACTTT
CACAAGAACAGAAAACCAAACACCGCATGTTCTCACTTAT
AGGTGGGAATTGAACAATGAGATCACTTGGACATGGGAAG
GGGAACATCACACACCGGGGCCTATTATGGGGAGGGGGAA
GAGGGGAGGGATGGCATTGGGAGTTATAACTGATGTAAAT
GATGAGTTGATAGGTGCTGACGAGTTGATGGGTGCAGCAC
ATCAGTATACATATGTAACAAACCTGCACGTTGTGCACAT
GTACCCTAGAACTTAAAGTATAATTTTAAAAAAAAAGATC
TGGAAGGAATGGCTTTTGGTGCTACCTGAGAATGTCAGCA
TGAAAGATGCAAACAGGAGCATTTCTGACCCAAAATATAC
ACCTCCCCAGGGAAGCAGGCTTTTATACTCACCCCAAATC
TTCCTGTAAGTCCCCCAAACCCACGCTCAGAATACAATTC
TAATTTAGACAGAATTCTGCTTTTTACTTCCTCTGTCTTG
TCCCCAAAAGAACAATGTCTTCAAACCACAGCCCAAGTTT
TAGGGGCCCTTTCTAAGGGTCCTGTTAAAGCACAAAGAGC
TCCACTGCAGAGGAAAAAAATGAGAACTGAAAGTGATTTT
ATTGGTTACAACATACATCTTATATCTAGTCCTAGTTTTA
TGCCTGAAACTAGTAGAGCCTTGAGTCCTACAGTCTCTCT
GTGCACTGACTCTAAACTGCTACAGGCAAGTGTTTGCTTC
GTCATCTCTGAGCCCCCAAGAAGCAAGCAGCACTGGCTCC
AAACTCAAAGGCCTCTTGGGGACTCTACATGGGTACCACC
CACCTGTTCAAGTCCTTGCTCAGCTCCCATCACCAAGTGG
TCTAGAAAAAGATTCAGGGTCTCTCAACCCACTGCCCACT
CCCTTTTCTAAAAAGTGCAATGCCAGATGTCATGGGGTAG
TTGAAGCTTTCCAAAGTGTTTTCACGTGTTTTGTTTGATT
TTATGTTCTTGTGTATAATATCCCAAATGATATGACACCC
ACTTTGCAAACGAAGAATCAAGAAGAATGAGAGGTTGTTA
GGAATGTCCAGGGCTACCTGGTTAAAGAGGGCAGAGCTGG
GGCCAGTCCTCACCTTCCCCATTTCTCTTCCATGTGCTTC
CTCCATTGGGCCATGCAGTCTCACCCTCTTCTGTCAGGGG
GAGTGAGGAACCTTTATTAATGCATCCATTCACATGGGGT
GCCATGCAGGGCAGGACACAGCAGGTTTAGCACTAGAGTC
CTGCCTTTTAAGGGCTCCCAAACAAATGAATGGTCTGCTT
ATCCCCATATGACCAAGAGTCTAAGAGAGGAAGTTAAACT
TCCAACCAGCACAGAGGCTCTGGTTGGAGAGGGTCAGAGT
CTTGTCCTAACTCTACCCCACTTCACCACTGAATTGGTCA
GGGTTCCCTAGAGAGACAGAATCAACAAGATGCTGTGGTT
CAAGTCCAAAGGCCGCCAGTGCTGCGGTTCAAGTCCAAAG
GCCGTCTGCTGACAGAATTCCTTCTTGCTCGGACGCAGTC
AGTCTTTCGTTCTATCTTGACCTTCAACTGATTGGATGAG
GCCCACCTATGTTAGGGAGGGCAACCTGCTTTACCAATTT
AAATATTAATCTCATCCAAAAACACCCTCACATATATAGA
CATCATAGCCAAGTCATATTGACACGCAAAGTTAACCACC
ACAAGCCCCCAATACTAGGGACTGTCACAGGCTCTAGGCA
GTGTGCTGGGCCCTGGCCAGTGGGGCTTGGTTGGAAGATG
GCAGAGTGATGACCAATGGGTCCTTTTCATGTGTGAGAAA
CCATCATGCATCATGGCATCCAGCATCTTGGCACACACTC
ATCTTAGGAAGGGAGCTGCCTTACAATAAGTTGGGAAAAG
TGTGTGACCCAGCCTCCTCCACTGAAGGATGAGGAGCCTC
AGGACCAGAGAAGAAGGGGACCTGTCCTGGCACTCTCACC
CTCAGAGCCTGCACAAGGTAGCTTATCATTGTCTCAAGAG
CAGTGTCCACCCTCATCATGAGTGGGGACTGTCTGTGCTG
TGGGCTACCCATAACAGGCTCCACAAAAGGATGGGGCTAG
GCCAATTCCAAAGCTGAGCCTTAAGGATAAAGAGCCCCTT
AGACTCTGTAGGAGGAAAGCCACTGGTCAGGAAAATGAGA
CCCAGCCCTTCTGCCGCCACGCCCTCCATGCCTGGGCAGC
AGCCCCGAGTGTCCAGATCTTCCTGTGCCACCATCTTCTA
AGTCCTTGCATAGCTACATCCCTTCCTCACACCATCACAA
AAATGGACTGCCCCTGACTCCACATCTCTCTTTCCTTAAC
AGGTGCTGCCTCCTTTACAGTGAAGAGTCCTGGATCTGAA
GGAGGTCTCACTTGCATCCTGACCCTGCCAGTTCCCAGCT
CTGTGACCTGGAGCTTGTCACTTCACTCCTCCAGGCCATG
GCTTCCGTATCCATAAGATGAGAATAATCTCTACCTCAAC
TGGTTGCTATCAGTTCAAAATGGGGTGATACAGACTACAG
CACCAGGATAGACAGAAATAAAGGCTGTTGGATGCCCGGG
TGGGGCAGTGGGGGGTAATGCCATTGTGTAAAAGGCACAA
CAGTGTCATTGTTACGCATACCAAGAGAGTCGGCATGTCT
CCATTAAAATCCAAATTCTACCTCATTTGTTTGTGTGACT
ATGGGCAAAGTGTTTAACCCCGCCAAGCCTCGGTGTCCTC
AAGTATAAAGAGGAGACAGTGGTGGTTCCTACTTCATATT
GATACTTTGAGGATTAAATGAAATAATGTACAAGAAGCAG
TGGGCACAATGCCCAGCATGTAAAGTTAAAACATTAATAT
TATCACTTTTATTTCCGTAATTATTACCATGCAGATGTTC
AGGCCCCACCCTCTGGTCTCAGGGATCTCTTCCCCTTTCT
GGCCTTGAGCATGATCATTAGCAACACACCCTCTGAATCA
GGAGAATCCAGTCACTGCAGGGGAAAGCTGGGGTAGAGGG
TGCAGGTAAGAGCCATGGCAGAGCCCCTCTGAGGACTCAG
GTGGGTGATAAAGCCAGCATGTTCCATCCTGTTACAGGTG
GAAACCTGAGCTCGGGGTTGCCAGGACGGAAGCTGGAGAC
CAGCAGGTGAGCTGAGGAGGGAGGCATCGGCTGCCCCTGG
AAGAGTCCCTAGACCTGAATGATGAGTACAGATTGGGAAA
CACAGGATACATTGGCTTATTTGCCATCGTGTGCCAGAAT
CTGCAGACACAGCGGGTTCTGACATAGCTTCCCTGGTCCC
CGTCTAGTTAACAGGACACAAAGACACCCCAGAGCTGTGC
AATTCTGGGACTAAAGCCAAGTGAGCAGGATACCAGGCAG
ACCTAGCCCCAGCTGACTTGCTTCAGCTGACAGCACAGCC
GTCCTCAACTCCAGCCAGCAGCCATCTGGGTCAGAGTGAA
ATTCAGAGAGGAGAAGGGAATGAGAAGGCCCTTTTCTGCT
GACTTGTCATAGGCATAGGCCGGGCAGCCACTCTGAATAG
TTCAAGCAGTAAGGGAGGGGTTGGGAAAAAGTGGGGGCAG
CCTGCAGTGTGCTGGGACCTTCCCTGGGGCAGTCAGGCCA
GAATCGCCCCACTCCACCAGCCCCCTAACTCAGCCAGCCC
ACCAGCACTACATCTGGCCCTGCACATGAAGCACACTGGG
GCCACAGAGCCTACCCCAGGTAACCAACCCTAGCCCCAGG
TTCCCCCTCCTCTCACCAAACTTGTGTGTCCTCTGGCATC
CTTGGTTCTCAAACAAAAGAATGCAGGAGCAATTTCTGGC
TCGAATGTTTGGTGGCCTTCTACACACCCTTTTGGGATCC
TTGTTTTCAGCCTCCCTCCTTCTTCTGGTCCGGTGTCCTC
TACTCCTTGGGTGCTTCTCCAACACCTAGGCCTCAAGGGT
CCATGGCCAGCCTAGCCCAGCTCTGGGGGAGCATGTACCC
AAGAGTGAGTGTGGATGTGCATCAGAAAGGTTCCCCAAAG
TATCTTCCAGGAAGATCCATCATTACTCATTCCTAAAAAT
ACTTACTAAGCATCTACCATTTGCCAGGCACTGTGGTAGG
AGCTGGAGATACAACAAAAAGCAAGGCAGACAAGAGCTGG
CCTCTACCAGTTGCCATTCATTTTGTGTTGACTCTGAAAA
CACAATGGCTTCTGGGCATGGTAGCCTATTGAGCAAGGCA
TCAATTGCTCACCTGAATATGGATTATTTTAATCAAACTG
AAGACAGAATATGTATAAAGGAATGCAGTAATGCCAGCTC
TGGGTCAGAACCTAAGTTTTTAAAAGTTGTAGGTGATCGG
TTGCTTGTAGTCTGAGATATCATCATTGATCTGAGCAAGG
CCCTCTCTTACATATATAATTGATCATTTATTCATTCATT
CATTTCCTTTTATCCCATTAGCCTTTTTGCTCCATTCTTG
GCAATTACTGGTTTATGTTTCATGTGTATCTTTCTGTTCC
TTGTGTTCTTACAAAATGTGTATTCTGTATGTGTGCATAG
ATTTTAAATTTACCTAACTTGTATCCCATTCTTTCTTACC
TTTTGCCCTCAGGAGTGTAGCTCCAGGGCTCTGTGGGACC
GGCCACTATACTTTGTCTATCCACGCTACCAGTGAGAAAC
ACAGACTTGACCATGTAACCTCAAATAATGTCACAAAACC
CTAATGCATGTCACCTTAGGGATTGGTATGCCAATGTCTT
TGGGATTTATACCTAGGAGTGGAACGGTAAGGCCATGGGT
TTTTTGTTTCTTTTTTAATTGGACTGACTGCCCTCCTTGA
CTGTCCTTCAAAGTGGTTACATTCCCCCAGCAGAGCTACA
GATTCTCTGTCCCACATCCCCTCAGATGCCTGGCTGAACC
CAGCTTTCTAGCATTTGCAGTCTAATAGGTAAAGTGCAGT
CTCTCTCTTGTTTTAATTTGCATCTCTCCAGAGATGAGTT
GGAGGAACTCTTTATATAAAGTGTTAGCCTTTGGGATTTC
CTTTCTGTTCACTGTCTGCTTAGATGCTCTGACCATTTTT
CAACAAGATCGCTGCCTTTTTCTCTTTTTGATTTTTATTG
GTTGCTGGTATGTTGTAGATGTGACTCCTCTTTCAATTTT
AGACATTTTAAACACCTTCTCTCATCAGTCACCTGTTGAT
TAATTAACTGTGGCTATGGTGTCCGTCACTGAATGAAAAT
CAATTTCACTCATTTTTGCCTCATATTGTATACTTTCTCA
AGTTTTATTTAAGAAGTTCTTCCTTGCCCCTGAGACACAA
AGATAAACTCTTACATTATTTTATATTTTCCTTATGAAAT
TCGAGGATTCTAATGAGTCCTCTCCTGTCGTCAGATGCCA
GTATCAGGGACTGTGCCAGGTCAACTCACGAGTCAGAGTT
ACTTCATTCACTGAATATTTAATGAGCACTTACTGTGTAT
GAGGCACTGTGCTGGGAGCTGCAGACAGAAGACAGGCATA
GCCCCTGGATGGGATGACAGAAGTGGACTAAGAACTCCAT
GTGACAGGAGAAGAGAGGGGTCAGGAAAGGGCAACCTCAA
GTAGAAGTGACAGAAGAGAGAAAGAGACCCACCCATATTG
TTCTATATTGTTTTATATTCAGTACCTGCTTTAAGTAGAA
ACAAGGAAGTGAAACCAAAGGCAGGCAACCCAGCGCCAGA
CACCAGACCCAAAACCAGGTCTGGGCCTGCCTGACGTTAG
TCTGATAGTTAATATTCAACCCATGACCTAGCAATCGATG
TTATCCATAGATTCCAGACATTGTATGGAACGACATTATA
AAACTTCTCGTTCAGTTCTGTTTCACTCTGATTACTGGTG
CACGCAGCCCTTGTCACATGCTTCCTAGATTGCTCAATCA
ATCACGGCCCTTTCATGTAAAATCTTTAGTGTTGTGAGCC
CTTAAAAGGGACAGACATTGTGCACTTGAGAAGCTCGGAT
TTTTAAGCTGCTAGTCTGCCGATGCTTCCAGCTGATTAAA
AGCTACTTCCTTCACTATCTCAGTGTCCATGGGGTTTTGT
CCACAACTTGTCCTGCTACATTTCTTGGTTCCCTGACAGG
GAATCGAGGTGACTGATGGATGGCCAAGGCAGCCCCTTAG
GCAGCTTAGGCCTGCCCTGTGGAGCATCCCTGCAGGGAAC
TCTGACCCACCTGAGCGACGCAATCCAAAGAGTGCTCCCA
GGTAGGCAATTGCCCCAGTGGAATGCCTCACCAGAGCAGT
GCATGGCAGGCCCCCGGGGAGGATCAACGCAGTGGCTGAA
CACCAGGAAGGAACTGGCACTTGGAGTCCAGACATCTGAA
ACTTGGTAAGACTAATCTTTGAAACTTGCCCACTCCATTT
GAGTGGAAGCATAGCCTGATCACCCACAGCACGCCTGTAT
CAGCACTTTTGTTCTGGTTTTGACTTGACTTGAATTGCTT
GATACTTTGGTTTTGGTTTTGACTTGGCTTGAATTTCTTG
GTACTCTGATTTTGGTTTGATATAAATGACAAAGGTGTGT
GTGTGCCCTCTTTACCCATTCTTTGTTTTGTGGTGAGTGT
GTGGTGTTAGCGTGATATTTTGTCTCAAGAAAACATGGGC
CAGGCACAAAGTAAGCCCACCTCATTGGTAACTATGTTAA
AGAATTTCAAGAAAGGATTCAAAGGAGACTATGGAGTCAC
TATGACTCCAGGAAAACTGAGAACTTTGTGTGAAATAGAT
TGGCCAGAATGAGAGATAGGCTGGCCATCAGAAGGAAGCC
TGGACAGGTCTCTTGTTTCAAAGGTATGGCACAAAGTAAC
TGGCAAGCCAGGACACCCAGATCAGTTCCCATATATAGAT
TTCTGGTTACAGCTAGTTTTAGATCCCCCACAGTGGTTAA
GGGGACAGGCAGCAGCAGTACTAGTAGCAAAGGGACAGTT
AGTTAAGGAAAGTTCTCACTCTACCTGCCAAGGGAAGCCA
GCCCCTAAAGTTCTGTCTGACTCGGAGCCCAAAGACTCAT
GGCAGAAAGAGGGCACCAACAGTGCCGCTCCTTACCAAGC
GGAGAGGCCCCCTACTTCTGAGCCCACAGGCCCGAGATCA
CCCAGAGTAGAAAGGAAGGAAGCGAACCTGCAGGAGAAAC
TCCTCCCTTGGCAGCCTCTTTACAGCCCAAGACTGGAATT
CAAATGCCCCTGAGAGAGCAGTGACATACTGGGGTAGATG
AGGATGGACACATGGTGGAAAGGCGTGCCTTCATATATCA
CCCTTTCACCTCTGCTGACCTAGCTGACCTCCTCGATTGG
AAAAATAATACCCCATCTTACACTGAAAAGCCTCAAGCTC
TAATTGACTTGCTCCAAACTATTATACAGACTCATAATCC
TACTTGGGCTGATTGCCACCAGTTACTCATGTACCTCTTT
AACACAGATGAAAGGCGAAGGGTGCTCCAGGTGGCAACTA
AATGGCTAGAGGAGCACATCCCAGCCAAATACCAAAATCC
CCAGGAATACATAAGAATTCAGCTGCCAGGAGCAGACCCT
CAATGGGATGTGAATGAAGGACCCAATATGGAGAGGTTAA
GATGATACCAGGAGGCATTAATTGAAGGGGTGAAAAAAGG
GGCTCAAAAGGCCACAAGTGTAAATAAAGTTTCTGAAGTC
ATCCAAGGAAAGGAGGAAAGCCCAGCCCAATTCTATGAAA
GACTGTGTGAGGCCTATCGTATGTACACTCCTTTCGATCC
AGATAGTCCTGAAAACCAGCGTATGATTAACATGGCCTTA
GTTAGTCAAAGCGCAGAAGATATCCAGAGGAAATTGCAAA
CACAGGCTGGTTTTGCAGGGATGAATACCTCGCAGTTACT
GGAGATAGCTAATAGAGTATTTGTAAATAGAGATGCAACA
AGCCGCCGAGAAAGCCATAAGGAAGGTGAACGCCAGGCCA
GGCGGAATGCTGATTTTCTGGCTGCAGCAATTAGAGGGAT
CCCCGCAAAGGGCAAGGAAAGGGGAGTTCCGGGAGGAATG
CCCAGTCCAATTGCTCATGTCTGCAGCATAACCAATGTGC
CTACTATAAAGAAATAGGACATTGGAAAGATAAGTATCCC
CAACTAAAGGAGAAGCAAGGTGATGCAGAGCAAAAGACCA
CAGATAAAGACGAAGGGACTTTGTTCAATCTGGCCGAAGA
GCTACTAGACTGAAGGGGACTGGGCTCAAATGCCCCCAAG
GAGCCCATGGTCAGGATGACAATAGCGGGCAAGGCACCCC
AGTGTCCCCCTTATCTAAGAAAACATTGATAAAATCGGAC
CAACGGGAGTCTCCGCCAAGCAGGTTTTCTGCCTACAGCG
GACCTGCTTGGTGGGAGGACATAAAGTGACTCATCAATTT
CTGTATAGGCCTGACTGCCCCTTGCTTAGTAGGCTGAGAG
CCACCATTTCCTTTATAAAACAGGGATCTTTACAGCTGAA
GTTACTGAGAACAGCAGTTATCATGGCCCTTACGGTCCCC
CAAGAAGAAGAATGGAGACTTTTTCTAACCGAGCCAGGTC
AGGAGATAAAACCGGCTCTAGTTAAGCGATGGCCCCGAGT
ATGGGCAAAGGACAATCCTCCGGGGCTGGTGATCAATCAA
GCCCCCGTACTCACAGAAGTTAAGCCTAGGGCCCAGCCAA
TTAGACAAAAGCAGTATCTGGTTCCTAGAGAAGTTCTTGA
AGGAATACAAGTTCATCTTAAATGCTTGAAAGCTTTTGTA
ATTAAAGTTCCTCGCCAGTCTCCATGGAACACCCCCCTCC
TACATGTCTGCAAGCCAGGGAACAGGGACTATTGACCCAT
AGAGGACTTACGTTTGGCTAACCAAGCTACAGTGACCCTG
CACCCAACAGTTCCTAAGCCTTACACACTGTTAGGATTGC
TGCCAGCTGAGGACAGCTGGTTCACTTGTCTGGACTTGAA
GCATGCCTTCTTCACCATCAGACTAGCTCCTTAGAGCCAA
AAGCTGTTTGCCTTTCAGTGGGAAGATCTGGGGTCAGGTG
TCACTACTCAGTACACTTGGACTTGGCTTCCCCAAGGGTT
TAAAAATTCCCCCACCATCTTCGGGGAGGCATTGGCTCGA
GACCTCCAGAAGTTTCCTGCTAAAGACCTAGGCTGCATCT
TGCTCCAGTATGTGGACGATCTTCTGCTAGGACACTCCAC
GACAGACAGGTGTGCAAAAGGGACGGATGCTCTGCTTCAA
CACCTGGAGGACTGTGGATATAAGGTGTCCAAGAAGAAAG
CTCAGATCTGCAGACAGCAGGTACGCTACCTGGGATTCAC
TATTCGGAAAGGGGAGCGCAGCCTGAGGTCAAAAAGAAAG
CAGGTCATCTGCAGCTTACCAGAACCTAAAACCAGAAGGC
AAGTAAGGGAATTTCTAGGAGCTGTGGGGTTCTGCAGATT
ATGGATTCCAAACTTTGTGGTGCTAGCCAAACCATTGTAG
GGGTTACAAAGGCGGGTGACCAGGAGCCTTTTGAATGGGG
ACCTCTGCAACAGCAAGCCTTTGCAAGTTAAAGGAAAAAC
TTATGTCAGCCCCAGCCTTAGGACTACCAGATTTGACAAA
GCCCTTTACACTCTATGTGTCAGAAAGAGAAAAAATGGGC
TGCATGCAGTGGCTCATGCCTGTAATCCCAGCACTTTGGG
AGGCCAAGGCGGGCGGATCACGAGGTCAGGAGATCGAGAC
CATCCTGGCTAACACAGTGAACCCCGTCTCTACTAAAAAA
TTAAAAAAAAATTAGCTGGGAGTGGTGGCGGGCACCTGTG
GTCCCAGCTACTTGGGAGGCTGAGGCAGGAGAATGGTGTG
AACCCGGGAGGTGGAACTGGCAGTGAGCCAAGATTGCACC
ACTGCACTCTAGCCTGGGTGACAGAGCAAGACTCCGTCTC
AAAAAAAAAAAAAAAAGAAAAGAAAAGAAAAAAATGGCAG
TTGGAGTTTTAACCCAAACTGTGGGGCCCTGGCCAAGACC
AGTGGCCTACCTCTCAAAACAGCTAGATGGAGTTTCAAAA
GGCTGGCCTCCATGTCTGAGAGCCCTGGCAACTACATCCC
TGTTAGCGCAAGAAGCAGACAAGCTAACCCTTGGGCAAAA
CTTAAGCATAAAGGCCCCCCATGAGGTGGTAACTTTAATG
AATACCAAAGGACACCATTGGCTAACAAATGCTAGATTAA
CCTAGTACCAAAGCTTGTTATGTGAAAACCCCTGCATAAT
CATTGAAGTCTGTAACACTCTGAATCCTGCCACCTTACTC
CCAGTATCAGACAACTCTGTCGAACATAACTGTGTGGACT
CAGTCTATTCTAGCAGACCCAATCTTTGAGACCAGCCATG
GGCATCAGTGGACTGGGAGTTATATGTGGACAGGAGCAGC
TTCATCAATCCACGAGGAGAAAGATGTGCAGGATATGCGG
TGGTAACCTTGGATGATGTTACTGAAGCCAGACCATTGCC
TCAGAGCACTTCAGCCCAGAAAGCAAAGCTCACTGCCTTA
ACTCGGGCCCTAGAACTTAGTGAAGCTCTTACTAAAACAG
TAGCGCAGCAATGCATTACCTGTTGACAGCACAATGCAAA
GCAAGGCCCCTCTGTTCCTCCCAGCATATAAGCCTGTGGA
GCAGCTCCCTTTGAAGATCTTCAAGGGGACTTCACAGAGA
TGCCCAAATGTGGAGGTAACAAGTATTTACTGGTTCTAGT
GTGTATTTACTCTGGGTGGGTACAGGCTTATCCAACACAA
ACTGAAAAAGCTTATGAAGTAACCCGTGTGCTTCTTCAAG
ATCTCATCCCTAGGTTTGGACTGCCTCTACGGATTGGCTC
AGATAATGGGCCATTTGTGGCTGACTTAGTACAGAGGACG
GCAAAGGTATTGGGAATCACTTGGAAGTTACATGCCACCT
ACTGACCTCAGAGTTCTGGAAAGGTGGAGCGAATGAATCA
GACTGTCAAAAATAGGGCAAGTATGTCAAGAGACAGGATT
AAAATGGATACATGCCCTTCCTATGGTATTGTTCAAAACT
AGGTTCACCCCCTCTAAGAAAACAGGATACTCCCCTTATG
AAATATTATATCATAGGCCTCCTCCTATACTGTGAGGACT
TCTGGGTACTCCCCAAGAGTTGGGTGAAACTGAATTGCAG
CGACAGTTATAGGCCTTGGGGAAAAATTACCCAGACAATC
TTAACTTGGGTAAATGAGAGGTGCCCAGTCAGCTTATTCT
CCCCAGTTTACCCTTTTTCTCCAGGTGACCATGTGTGGAT
CAAGGACTGGAATGTAGCTCCCTTATTATGGCCGTGGAGG
AAGGGACTCCAGACTGTTATCCTGACCACTCCCACGGCTG
TGAAGAGAGAAGGAATTCCGGCCTGGATTCACCACAGCCA
CATAAAGCCCACAGCCACTGGAACCTGGGAGGCCAAACCA
AGCCTAGACAATCCCTGCAAAGTAACCCTGAGGAGGACGA
CAAGCCCTGCTCCAGTCACACCCGGAAGCTGACTGGTCTA
CACACGGCCAAAGCATGAGGAAAATCGTCATGGGACTTAT
TTTCCTTATAACATGGACTTGTGTGGTAAAAGCTTCCACT
GCTTCTTCCCCCGCAGGGGACTGCTTTCAGTGCATACATC
AGGTCACTGAGGTAGGACAACAAGTTACGACAATCTTTTT
GTTCTATAGTTATTATGAGCACCTAGGAATTCCAAAAGGA
ATATGTTTGTATAATAACACTCATTACAAAGTCTATAATC
CAGGAAGTGACCAGCCCGATGTGTGCTATGACCCCTCTGA
ACCTCCCATTTCCACAGTTTTTGAAATAAGATTACGGACT
GAAGACTGGCGGGGACTTATAAATGATACAAGTAAAGTAT
TAGCCAGAACAGAAGAAAAAGGGGTGCCCAAATGCATACT
CTTAAAATTTGATGCTTGTGCTGTCATTAACAGCAATAAG
TTAGGAGCAGGATGTGGCTCTTTTAATTGGGATAAAAGCT
GCATGACCAAAAATAAGTCCATCTGTCAGGAATTAGGATT
GTGTGGAAAAGAATGTGGGTACTGGTCTTGTGTCATTTGG
GCTACTTGGAAAAAGGATGAAAAAGATCCTGTTTGGCTCC
AAAAAGGGAAAGGAAGCCCCTACTGCACAAGTGGAAGCTG
CAACTCTTTAGAATTAGTAATCACAAACCCGTCAGACCCA
AAATGGAAAAAAGGAGAATATGTATCTCTAGGCATTGATG
GAAAATGACTAGACCCTAAGGTAAACATTTTAACAAAAGG
AGAGATTTGAAAACACTCTCCAGAACCAGTATTTCAGACT
TTCTATGATGAACTAAATGTGCCAGTACCTGAAATTCCAG
GAAAAACTAGAAATTTGTTTTTGCAATTAGCCAAGCATGT
AGCCCATTCTCTAAAAGTCACTTCATGTTATGTTTGTGGA
GGAACTGTAACAGGAGATCAATGGCCATGGAAGCCCAAGA
ATTAGTTCCTATAGACCCAGTTCCTGACGAATTCCTGGCC
CAAAAGAACCACCCTGGCAATATCTGGGTTCCAAAAGCCT
CAACTATCAGACAATATTGCAGAGCTAGAGGAGGAAAAGA
ATTCACTCATCCTGTAGGATGACTTAGTTGTCTTGGACAA
AAACTGTATAATGGTACCACAAAAACAGTTACATGGTGGA
GTTCCAATTACACAGAAAAAAATCCATTCAGTAAATTTCC
AAAATTGCAGACTGTTTGGGCCCACCCAGAATTCCACTGG
GACTGGACGGCCCCCACTGGGCTATACTGGATATGTAGAC
ATAGAGCCTATGCTAAGCTACCTGATCAGTGGACAAGTAG
CTGTGTAATTGGCACTATTAAACCATCTTTTTTCCTACTG
CCCATAAAAACAGGTGAACTCCTAGGACTCCCGGTCTATG
CTTCCCATGAAAAACAAAGCATAGCGATAGGTAACTGGAA
AGATGATGAATGACCCCCTGAAAGAATTAACAATACTATG
GGCCCGCTACTTGGGCACAAGATGGTTCATGGGGATATTG
GACCCCCATCTACATGCTCAACAGAATCATACGGTTGCAA
GCTATTTTAGAAATTGTTACTAATAAACCCAGTCAAGCCT
TGACTGTTCTTGCCTGGCAAGAGACTCAGATGAGGAATGC
TATCTACCAAAACAGACTAGCTCTCGACTACTTGCTAGCA
GCTGAAGGAGGAGTTTGTGGAAAATTTAACCTTACTAATT
GCTGCCCACACATAGATGATCAAAGGATCATGAACTAGAT
AAACTAGTTGAAGACATAGTTAAAGATATAACAAAACTGG
CACATGTACCCCTGCAAGTGTGGCACGGATTTGATCCTGG
GGCCATGTTTGGAAATTGGTTCCCAGCAATAGGAGGATTT
AAAACTCTTATAACAGGAGTTATAATAGTAATAGGAACTT
GCTTACTACTCCTACTCCTTGGTTTGCTACCTGTACTTCT
TCAAATGATAAAAAGCTTCATCGCTGCCTTAGTTCACCAG
AATGCTTCAGCACAAGTATACTATATGAATCACTATCAAT
CTATTGCACAGGAAGACATAAGTAGTGAGAATGAAAGTGA
GAACTCCCACTACTGAAATGAGTGAGAGTCTCAAGGGGGG
GAAATGAGAGAGGAGAGAAAGAGACCCCCCATATTGTTCT
ATATTGTTTTATACTCAGTACCTGTTTTAAGAAGAAACAA
GGAAGCGAAACCAAAGGCAGGCAGCCCAGCGCCGGGCACC
AGACCCAAAACCAGACCCAAAACCAGGCCTGGGCCTGCCT
GACCTTAGCCTGACAGTTAAAATTCAACCAATGACCTCAC
AATCGATGTTATCCATAGATTCCAGACATTGTATGGAAGG
ACATTGTGAAACTTCTCGTTCTGTTTCATTCTGATTACTG
GTGCATGCAGCCCCTGTAACATACCCCCTAGATTGCTCAA
TCAATCATGGCCCTTTCATGCAAAATCTTTAGTGTTGTGA
GCCCTTAAAAGGGACAGATACTGTGCACTCAACAAGCTCG
GATTTTAAGACGCTAGTCTGATGATGCTTCCAGCTGATTA
AAAGCTACTTCCTTCACTAGCTCGGTGTCTGTGGGGTTTT
GTCCACGGCTCGTCTTGCTACAGAAGGAATGAAATTTCAA
TTTGCAAACTGCCCAGGAGGGAGAGACCACAATCTCAGCA
GGCATATGTCAACCATACGCAAGTGACGTGCAACCATGCA
AACATTTGGGGTAGCCCAAGAGTGGAGAAGACTATCGTTG
GGGGATCTAGAATTCCTTTCCTAGTCTAGAAGAATTATAC
TAGGACTTGTATGATAACGCCTAAAGTTCTCAAAACCAAA
TGTGGAATCAACTACTAAGAAGAAACTTCTAAAATGCAGT
GGTTCAGCCTCCATGTTGTACCCAATGGACAGACCCCTTC
TGTGTAAAGACAATTTTTGGCAGCCGTTTCCTCCAAACAT
GCAAAAACCCGGAACTGGCAATTGAGGGCTGAGCTATGGC
TCTTTGTAAAAACCTCCATGGGCTCCTAAGACAAGTGCCC
ACTCTAATGATCACCTGCAGAAAAGCTCACCCCAACCAGG
AGGATATGTATGTACTTAATTAAGATTCTTCTAAATAGCA
CTATCCACTTAGGGAAATTTTAAGAGCCAGGCATTACAAA
TTTATTAAAATACTTCAATGGAAAAATAGCAACCACAGTA
TCAACTCAGAGTACAACCAGAGCATACAGGACATGACCCT
GTTGGAACCCTTACCAGACCTGAGCCAAGGTCAGTGAGAA
AGCAGGATGGATTATTTCACAGCCCATCAACACCTCATGG
TACCAGCTGTCTGCATGCTCAGAGAAAGGTCCATCACCTG
GGCTGGTGGAACAGGCATCGTGGGGAAGCCAGGAACCTGA
GTTTGGGTTCTGGCTTTGCTTTTGACTGTGTGATTTTGAA
TAATCCCTTTCTCCCCTATGTCTCAGTGTCCTCATGTGCA
AAATTAGCACATTGCATTGCATCAGTATTTCTGAACATGG
AACAGGGGTGCGAAACATTTCAGAACTCCTTGGGAAAGTT
GCCAAAATACAAAGTACCTGCTAAACCAAAACCAGAGGGT
GGCTTGCCCAGGCCAGTTGAGAGCCACCTGACTGGTTACA
TGTGGCTTGGGGATTGTTTGCACATCACCTGAAGCATCCC
TAGCACACTAGGCTCCTCAGGAACCTACAGACAGAATCCT
TGGGCTTATCATTAAATCTATTGACTCCTACCTATATCAT
TCCACAGTACTGGGAAAAAGGGGGTGGGGAGGGAGGAACT
GTAAATCTCTTTGCAAATACAAACATCTTCCATGCCGTAA
CTTAGGTCCATAAGCCCTAAATATAAAACACAGCTTTGAT
CTCATAAGTGAGTCCCACCACATATGAGTAGATGCAAAGA
ATGCAAAGAACACATACAAAGAATCCCACTAGGTTACAAG
TGCCTCAAGGATTGCAAGAGGTACTGCTCCAGGTAAGTAG
ACACTGTTTTGCTCATTGCTGCATTCCAAGCACCTGGATC
AGGGCAAGGCACACAGTGGTTACTCAATAAGTATCTATTG
AAAGAATGAATGAATGAGTTTACCCATCTTCATATCCTTG
GCCCAGTGCTTGCAATAAATGTTAAATGAGCAAATATAAA
ATGTTTTAAACTTTTCAAAATGCTTTCATAAATCCTTCAT
TAGCTGATCACAGCAACTCACTCAGTTCTTCATTCAGATA
AAGTAGGTTAGCTCCTTCTCTACCCCAGACTGTCTCCCTA
GTATGCTTAAGGGCAAATTATCTCTTCACTAAAGATAAAG
CCTGGGAGTATCCAGTGTACAAGAGGGCAGTTCTGAGGCT
CAGTTACATGTCTATCCATCACACAGCAGGTCCCAGGACT
CAGAATCTCTATCCAGACCATGCTGTCCAAGACCTACTAA
TTAACTAACTGAATGTATACATACTCAAGAGTGTGTAATA
CTCTACCTTATAAAAAATTATTTCAGTTGGTTTATCAGAA
ATACACAAAATAGGGAAAAAATAATTGAAAATAAAAATTA
GACCCAGGAAGATACAGAGGTAGGACAGAGAGAGATACCA
AGACCACAGGGCCCCCGAAGAGCCAAATTCATTGGCTTGA
AAATTTGGATCTAAGTTTCCCAGAATAGCCAGGTGTGGTG
GTGCATACCTGTAGTCCTAGCTACTCAAGAGGCTGAGGCA
GGAGAATCACTTGATCCCAGGAGTTCAAGGCTGCAGTGAG
CTATTATTGCACCACTGCACTCCAGCTTGGGGGACAGAGT
GAGACCTTGTCTCTAAAATAAAATTAAAATTAAAAATAAG
TTTCCCAGAAGCTGAAGTGGAAAGAGAAATCAGTTACTTA
GCTGCCCATGTCCATAAAGAAAAAGGATACCAGTTCCTCA
GGGGAAACAAACTATTCCCCAAACTCACATTTAAAAGTTA
TTTATTTTCTGTACATATTTTAACTACAATGGAGAATAGT
GCACCCCCATAGCACACACAGCAATAGGCATTAAACTGTT
TGTTGTAGCATCCCTCAATAATGACTAAGAACTGAATACA
AAATATGACCCAGCAAAAATATATGATGGAAGAGGCAAGA
CAAGGCAATGTGGTCCAAATTTTGAATGTGCTTCAGTCAT
CTTCCATCAATCACAACTAGTGAAACCAGTCCAACTGCCC
ATAGAACTTATGCTGATGGTTTTTTGAACAGACATGGAAA
TTGACCCTCCCTGGTCTTACAACTGGAAACTTACATTTGT
GTTATCTGAGTTTCTTCCTCAGAAAACTGATCCTTAGGCA
AGGAACTGAAACTCACTAGACCACCACATCCAGTGAGATG
CCAGATCCCTCACCCATCATGATTGCTTCCATACCTCTCC
TTAATTCCCATTTTCCTGCACGTGGTTGCATTTCTTCCCC
ACTATATAAACTCCCAATTTTAATTGGCTGAGAGGAATCG
ATTTGAGACGATTTCCCATCACTCTGGCTGACATCACCCA
AATAAAGCTTTCATCCCTGGCAATAGTCATTGTCTCAGTA
ATTGGTTTTCTACGCAGCAAGCAACAGGACTAGATCAAAC
CCCTGGCATTTCAGAAACAGATTTTGGTTCCTTGACCAGA
AGGCCTTGTTCATGGCTCTGCAGCCGTGGGCCAGGAGAGT
TTCAGAAGCCCTCCTAAGCAGCTGCCTGGCCCTTTTTTGG
CTGGAGGTGGATTTCAGTCTCTCTTTGACTCTGTCACTGT
GGCCTCTACTGCATTTCTGATTGCCTATGAAGAACAGGCT
TTGAAATCTGCCATCTGCATCTGGATAAATGAGTGTCTTT
TGTGGGTACCAGACGAGGGGAATGGCTCAATTTTGGGAAT
TCCAAAGAAATTTCCATTTGCAGGTTGAACAAGTGTAACC
AACAGAGAGGCAAGCCCTCCAACTATTTGTTTGGACACTC
TTGGGACCTATTAGTAATTGTTGGTGTGTATAAACATCTG
TGTCCGGACAGGTATGTTTTGTGGGTCCAAACAGTGGCAA
CTGCTCCTCTCAATTTTGGGAATTCTGAAGAAATTTCCAT
TTGCAGATTGAACAAGCCCAACCAAGAGAGGAAAGCACCC
CAATTATTTCGGTTTGGACACTCTTGGGGCATGATGGGTG
CTGCTGTAGTTGGATTGTGTATTGGTGATTGTGTGCATGC
ATGTTGACATAGCTGTGGGAGGTCGAGGTTCAATCCCACA
GTGCAGCCTGCTTGGATGCATCCTTTAGGTTGGTATGAAT
GTAGTTATGGGCCAAGAGAGCAAGGGAAAGTCTACGGCCA
TACTCATACCACCCCAAACTGCTGATCTCATCTCATCTTG
GAAGGTCTTTGAATCGTAGGGCTGTCTTACAATTGGATTC
ATTTTACTGTTAAATGGGAAACTGGGTCAGAGTTCCTTTG
TATCCAGGCTTGTATGTTGCTCATCTAAAAAGGGTCAGGA
CTCATTAGTATTAAGTTGGTGCAAAAGTAATTGTGGTTTT
TGCCACTGCTTTCAGATGGCAAAAACCACAATTATTTTTG
CGCCAACCTCATACATGATGTTCTTCTGTGGTGCTGTTTG
GCCCCAGTGTTCTTTGGAGTCTGGATAGGTTTGGCCTTTA
AAAATCAAACTGCCATGGAAACTGCTTAACCCAAAATTTT
GGCTCATAGCCTTCACTGGATTACCTACCAGGGCAAAACT
CAGCCACATGAACATGTTCATAAACCGGTGAGTTTGCACT
GCTATCTCATGGCTAGAATTCCAAGGTAAAAGCTACTGGA
TCTTTGTTTATATGTGTACATATGTGTCTAGATATCATGT
GTTGTCTTTACATGGTACCAAATTGGTTTATAAATAAAAA
GGAACTCATAAATTAAGTAAATAAGTCCAAGACTTTTTCT
TTTTTCTTTTTTTTTTGGTTCTTTTTTTTATTTTTTATTT
TTTTTTTATTTTTATTTTTTATTATACTTTAAGTTCTAGG
GTACATGTGCATAACTTGCAGGTTTGCTACATATGTATAC
TTATGCCATGTTGGTGTGCTGCACCCATCAACTCGTCAGC
ATCCATCAATTCATCATTTATATCATGTATAACTCCCCAG
TGCAATCCCTCCCTCCTCCCCCCTCCCCATGATAGGCCCC
AGTGTGTGATGTTCCCCTTCCCGAGTCCAAGTGATCTCAT
TGTTCAGTTCCCACCTATGAGTGAGAACATGCGGTGTTTG
GTTTTCTGTTCTTGTGATAGTTTGCTGAGAGTGATGGTTT
CCAGCTGCATCCATGTCCCTACAAAGGACGTAAACTCATC
CTTTTTTATGGCTGCATAGTATTCCATGGTGTACATGTGC
CACATTTTCTTAATCCAGTCTGTCACAGATGGACATTTGG
GTTGATTCAAGTCTTTGCTATTGTGAATAGTGCACTTAAT
AAACATCGTGTGCATGTGTCTTTATAGTAGAGTAATTTAT
AATCCTTTGGGTATATACCCAGTAGTGGGATAGCTGGGTC
ATATGGTACATCTAGTTCTAGATCCTTGAGGAATCGCCAT
ACTGTTTTCCATAATGGTTGAACTAGTTTACAATCCCACC
AACAGTGTAAAAGTGTTCCTATTTCTCCACATCCTCTCAA
CACCTGTTGTTTCCTGACTTCTTAATGATTGCCATTCTAA
CTGGTGTGAGATGGTATCTCATTGTGGTTTTGATTTGCAT
TTCTCTGATGGCCAGTGATGATGAGCATTTTCTCATGTGT
CTGTTGGCTGTATGAATGTCTTCTTTTGAGAAATGTCTGT
TCATATCCTTTGCCCACTTTTTGATGGGGTTGTTTGTTTT
TTTCTTGTATATTTGTTTGAGTTCTTTCTAGATTCTGGAT
ATTAGCCCTTTGTCAGATGAGTAGGTTGCAAAAATTTTCT
CCCATTCTGTAGGTTGCCTGTTCACTCTGATGGTAGTTTC
TTTTGCTGTGCAAAAGCTCTTTAGTTTGATTAGATCCCAT
TTGTCAATTTTGGCTTTTGCTGCCGTTGCTTTAGGTGTTT
TAGACATGAAGTCCTTGCCCATGCCTATGTCCTGAATGGT
ACTACCTAGGTTTTCTACTAGGGTTTTTATTGTATTCGGT
CTAACATTTAAGTCTCTAATCCATCTTGAATTAATCTTCA
TATAAGGGGTAAGGAAAGGATCCAGTTTCAGCTTTCTACT
TATGGCTAGCCAATTTTCCCAGCACCATTTATTAAATAGG
GAATCCTTTCCCCATTTCTTGTTTCTCTCAGGTTTGTCAA
AGATCAGATGGCTGTAGATGTGTGGTATTATTTCTGAGGA
CTCTGTTCTGTTCCATTGGTCTATATCTCTGTTGGGATAC
CAGTACCATGCTGTTTTGGTTACTGTAGCCTTGTAGTATA
GTTTGAAGTCAGGTAGCGTGACGCCTCCAGCTTTGTCCTT
TTGACTTAGGATTGTCTTGGCAATGCGGGCTCTTTTTTGG
TTCCATATGAACTTTAAAGCAGTTTTTTCCAGTTCTGTGA
AGAAACTCATTGGTAGCTTGATGGGGATGGCATTGAATCT
ATAAATAACCTTGGGCAGTATGGCCATTTTCACGATATTG
ATTCTTCCTATCCATGAGCATGGTATGTTCTTCCATTTGT
TTGTGTCCTCTTTGATTTCACTGAGCAGTGGTTTGTAGTT
CTCCTTGAAGAGGTCCTTTACATCCCTTGTAAGCTGGATT
CCTAGGTATTTTATTCTCTTTGAAGCAATTGTGAATGGAA
GTTCATTCCTGATTTGGCTCTCTGCTTGTCTGTTACTGGT
GTATAAGAATGCTTGTGATTTTGCACATTAATTTTGTATC
CTGAGACTTTGCTGAAGTTGCTTATCAGCTTAAGGAGATT
TTGGGCTGAGGCGATGGGGTTTTCTAAATATACAATCATG
TCATCTGCAAACAGGGACAATTTGACTTCTTCTTTTCTAA
CTGGATACCCTTGATTTCTTTCTCTTGCCTGATTGCCTAG
CCAGAACTTCCAACACTATGTTGAATAAGAGTGGTGAGAG
AGGGCATCCCTGTCTTGTGCCAGTTTTCAAAGGGAATTTT
CCAGTTTTTGCCCATTCAGTATGATATTAGCTGTGGGTTT
GTCATAAATAGCTCTTATTATTTTGAGTACATTCCATCAA
TACCGAATTTATTGGCGTTTTTAGCATAAGGGCTGTTGAA
TTTTGTCAAAAGCCTTTTCTGCATCTATTGAGATGATCAT
GTGGTTCTTGTCTTTGGTTCTGTTTATATGCTGGATTACG
TTTATTGATTTGCGAATGTTGAACCAGCCTTGCATCCCAG
GGATGAAGCCCACTTGATCATGGTGGATAAACTTTTTTTG
ATGTGCTGCTGAATCCGGTTTGCCAGTATTTTATTGAGAA
TTTTTGCATCGATGTTCATCAGGGATATTGGTCTAAAATT
CTCTTTTTTTGTTGTGTCTCTGCCAGGCTTTGGTATCAGG
ATGATGTTGGCCTCATAAAATGAGTTAGGGAGGATTCCCT
CTTTTCTATTGATTGGAATAGTTTCAGAAGGAATGGTACC
AGCTCCTCCTTGTACCTCTGGTAGGAATTCAGCTGTGGAT
CCATCTGGTCCTGGACTTTTTTTTTTTTTGGTGGGTAGGC
TATTAATTGTTGCCTCGATTTCAGAGCCTGCTATTGGTCT
ATTCAGGGGATTCAACTTCTTCCTGGTTTAGTCTTGGGAG
AGTGTAAGTGTCCAGGAAATTATCCATTTCTTCTAGATTT
TCTAGTTGATTTGCGTAGAGGCATTTATAGTATTCTCTGA
TGGTTGTTTGTATTTCTGTGGGGTCAGTGGTGATATCCCT
TTATCATTTTTTATTGCATCTATTTGATTCCTCTCTCTTT
TCTTCTTTATTAGTCTTGCTAGCGGTCTGTCAATTTTGTT
GATCTTTTCAAAAAACCAACTCCTGGATTCATTGATTTTT
TGGAGGGTTTTTTGTGTCTCTATCTCCTTCAGTTCTGCTC
TGATCTTAGTGATTTCTTGCCTTCTGCTAGCTTTTGAATG
TGTTTGCTCTTGCCTCTCTAGTTCTTTTAATTGTGATGTT
AGAGTGTCAATTTTAGATCTTTCCTGCTTTCTCTTGTGGG
CATTTAGTGCTATAAATTTCCCTCTACACACTGCTTTAAA
TGTGTCCCAGAGATTCTGGTATGTTGTATCTTTGTTCTCA
TTGGTTTCAAGAACATCTTTATTTCTGCTTTCATTTTGTT
ATGTACCCAGTAGTCATTCAGGAGCAGGTTATTCAGTTTC
CATGTAGTTGAGCGGTTTTGACTGAGTTTCTTAGTCCTGA
GTTCTAGTTTGATTGCACTGTGGTCTGAGAGACAGTTTGT
TATAATTTCTGTTCTTTTACATTTGCTGAGGAGTGCTTTA
CTTCCAATTATGTGGTCAATTTTGGAATAAGTGTGATGTG
GTGCTGAGAAGAATGTATATTCTGTTGATTTGGGGTGGAG
AGTTCTATAGATGTCTATTAGGTCTGCTTGGTGCAGAGAT
GAGTTCAATTCCTGGATATCCTTGTTAACTTTCTGTCTCA
TTGATCTGTCTAATGTTGACAGTGGAGTGTTGAAGTCTCC
CATTATTATTGTATGGGAATCTAAGTCTCTTTGTAGGTCT
CTAAGGACTTGCTTTATGAATCTGGGTGCTCCTGTGTTGG
GTGCATATATATTTAGGAGAGTTAGCTCTTCCTGTTGAAT
TGATCCCTTTACCATTATGGAATGGCCTTCTTTGTCTCTT
TTGATCTTTGATGGTTTAAAGTCTGTTTTCTCAGAGACTA
GGATTGCAACCCCTGCTTTTTTTTGTTCTCCATTTGCTTG
GTAGATCTTCCTCCATCCCTTTATTTTTGAGCCTATGTAT
GTCTCTGCATGTGAGATGGGTCTCCTGAATGCAACAGACT
GATGGGTCTTGACTCTTTATCCAGTTTGCCAGTCTGTGTC
TTTTAATTGGAGCATTTAGTCCATTTACATTTAAGGTTAA
TATTGTTATGTGTGAACTTGATCCTGTCATTATGATATTA
GCAGTTATTTTACTTTCGTTAGTTGATGCAGTTTCTTCCT
AGCCTCGATGGTCTTTACATTATGGCATGTTTTGCAATGG
CTGGTACGGTTGTTCCTTTCCATGTTTAGGGCCTCCTTCA
GGGTCTCTCGTAAAGGCAGGCCTGGTGGTGACAAAATCTC
TAAGCATTTGCTTATCTGTAAAGGATTTTATTTCTCCTTC
ACTTATGAAACTTAGTTTGGCTGGATATGAAATTCTGGGT
TGAAAATTCTTTTCTTTAAGAACGTTGAATATTTGCCCCC
ACTCACTTCTGGCTTGTAGAGTTTCTGCCGAGAGATCTGC
TGTTAGTCTGATGGGCTTCCCTTTGTGGGTAACCCGACCT
TTCTCTCTGCCTGCCCTTAAGATTTTTTCCTTCATTTCAA
CTTTGGTGAATCTGGCAATTATGTGTCTTGGAGTTGCTCT
TCTGGAGGTATCTTTGTGGCGTTCTCTGTATTTCCTGAAT
TTGAATGTTGGCCTGCCCTGCTAGGTTGGGAAGTTCTCCT
GGATGATATCCTGAAGAGTGTTTTCCAACTTGGTTCCATT
TTCCCCCCTCACTTTCAGACTTTGAATCAGATGTAGATTT
GGTCTTTTTTACATAATCCCATACTTCTTGCAGGCTTTGT
TCATTTCTTTTCTTCTTTTCTCTTTTGGTTTCTCTTCTCG
CTTCATTTCATTCATTTGATCCTCAATCCTTTGATACTCT
TTCTTCCAGTTGATCCAGTGGGTTACTGAAGCTTGTGCAT
TTGTCACGTATTTCTCGTGTCATGGTTTTCATCTCTGTCA
TTTAGTTTATGATCTTCTCTGCATTAATTAGTCTAGCTGT
CAATTCTTCAACTCTTTTATCAAGATTTTTAGTTTCTTTG
CTAGTGCGTAAGTCACTAAACCTTTAGCTCTGAGAAGTTT
GATGGACTGAAGCATTCTTCTCTCATCTCGTCAAAGTCAT
TCTCTGACCAGCTTTGATCCGTTGCTGGCGATGGGCTGCG
CTCCTTTGCAGGGGAGATGCGCTCTTATTTTGGAATTTCC
AGCTTTTCTGCCCTGCTTCTTCCCCATCTTTGTGGTTTTA
TCTGCCTCTGGTCTTTGATGATGGTGGCATTACTGATGGG
GTTTTGGTATAGGTGTCCTTCCTGATTGATAGTTTTCCGT
CTGACAGTCAGAAGGACTGTCTGTGTTCTGTTGGAGATTG
CTTGAGGTCCACTCCAGACCCTGTTTGCCTGGGTATCAGC
AGCAGAGGTTGCGAAGATAGAATATTGCTGAACAGCGAGT
GTACCTGTCTGATTCTTCCTTTGGAAGTTTCCTCTCAGGG
GTGACTCCACCCTGTGAGGTGTGGGGTGTCAGACTGCCCC
TAGTGGGGGATGTCTCCCAGCTAGGCTACTCAGGGGTCAG
TGACCCACCTGAGCAGGCAGTCTGTCTGTTCTCAGATCTC
AACCTCCGCGTTGGGATTTCCGCGGCTCTCCCCAAAGCTG
TCAGAGTCGTTCACGTCTGCACCGGCCCCCGCTGCTTCCC
CTATTGGACTTCAGCTGTGTGCTGTCTCCAGGGGTGGAGT
CTACAGAGACAGGCAGGCTTCCTTGAGCTGCTGTGAGCTC
CACCCAGTTCGAGCTTCCCAGCTGCTTTGTTTACCTACTT
AAGCCTCAGCAATGGCATGCCTCCCCAGCTCCTGCTGCCT
TTATGGATAGATCACCGTAGACTGCTGTGTTAGCAGTGAG
GGACGCTCTGTGGGCATGGGACCCTCCCGGCCAGGTGTGG
GGATATATTCTCCTGGTGTGCCTGTATGCTTACAGCGCAG
TATTGGGGTGGGAATTACCTGATTTTCCAGGTGTTGTGTG
TCTCAGTTCCCCTGGCTAGGAAAGCGGATTTCCTTCCCCC
TTGCGCTTCCAGGTGAGGCGATGCCTCGCCCTGCTTCAGC
TCTCGCTGATCAGGCTGCAGCAGCTGACCAGCACCGATTG
TCCGGCACTCCCTAGTGAGATGACCCCAGTACCTCAGTTG
AAAATGCAGAAATCACCGGTCTTCTGTGTCGCTCGCGCTG
GGAGTTGGAGACTGGAGCTGTTCCTATTCGGCCATCTTAG
ATTAGGCGACTTTTTCAAGTTCATGTGACTTAAGTAAATT
CTAAATAAGCTGGCTTTAAAATTATTGGTAAGATTAAAAT
GGAAATGTCTTCAGCATTGTCAACATATTTTTTTCTGGGT
TTTATATTTGTCTCTGCTAGATATTTCAAAGTGTCAGAGT
TTGGCACAGAAGGTTGTAAAACTATAAACCCAGCCAAAAC
AAAATGACCTTTGTGTGATTTTTTTGATAAGTAAGACTAA
TATCATTAGTTTAATAGAAAGAGCTGAATCTTCTGAGTTA
TTGGTGAAAATACCCATGTATTTAAGGTTCTTGAGTGAGC
ACTTAATATGCACAGGTTATAAAAATAGTTAACAAGGAAA
TAATGACTAGCTCTGTCTAATATCTCAGCTCTCATACGTA
ATCTAGATAAACTGCTAAAAATGAGTGAAATGTAAATGGG
ATAATTGCTATAGGTGAACTTTCTACGTAATTTAAAATCT
TGAAATTATTTTGGATGCTCACTAGATGTATGAGTCATTT
CCAATTAAGAAAGGGTTGTAATATAGGCAAAACATGTTTT
TGTAAAACATTATGGAATGTTCTTACCTATAAAATGCTAA
CATCTGATAGACAGTTCAGAATTACTTGCTTCCTAGATTG
TCACTCAAATTTAAGGTTACTAAGAATAGGAATTCTAGCT
AATATATGATTTTAGGCCACAGCCACCAACACAGCCATGC
TGCTGCCCCACCTACCCTGCTTCCCACCAGTTGCCCACGT
CCTCTGACCTGTTCCAACAATCTGATAAAACATGGTGGAT
TACTATGAAGTTCTAGGCGTGTAGACAAGCCTTACTGGAG
GATATTAAAATGACATATCAGAAACTGGCACTGAAGTGGC
ACCGAGATAAAAATCCTGAGAATAAAGAAGCAACAGAGAA
GGCCGGGCGCAGTGGTTCACGCCTGTAATCCCAGCACTTT
GGGAGGCCGAGCCGGAGGATCTAGGAATCAGGAGATCAGG
AGATCAAGACTATCCTGGCTAACTCGGTGAAACCCCGTCT
CTACTAAAAATACAAAAAAATTAGCCGGGCGTGGTGGCAG
GCGCCTATAGTCCCAGCTAATCAGGAGGCTGAGGCAGGAG
AATGGCGTGAACCCGGGACGCAGAGCTTGCAGTGAGCCAA
GATCGTGCCACTGCACTCCAGCCTGGGCGACAGAGCAAGA
CTCTGTCTCAAAAAAAAAAAGTAGCAGCAGAGAAAAAATT
CAAACAAGTAGCTGAGACATGTGAGGTGGTATCAGACGCT
AGAAAATAAGACAGTTTAATTTATATTAAACCAGAAGGAG
GATTAAATGGTAGGAGAGGCGGCGGAAGTCATTTTGACAG
TCATTTGAGTTTAGCATCACATTTCATAACCTAGATGATG
TCTTCAGGGAATTTTTTGGTGGAAGGGACCCATTTTCATT
CAACTACTTTGAAAACTTATTTGAGGACTTTTTTGGGAAT
CAAAGGGGTCCCCAAGAGAGCAGAAGCTGAGGGATGGGTT
GTTTTTCTCAGCAGATTTCCATATTTTGGAAGTGGATTTT
CTTCTTTTGATACAGGATTTACTTCATTCTGGTCACTAGG
TCATGGGGGACTCATTTCATTCTCTTCCACATCATTTGGT
GGTCGTAGGATAGGCAACTTCAAATGTGTATCAACTTCTA
CTGAAATCATTAACGGCAGAAAAATTACTAAACAAGATTG
TCAAGAATGGTCAAGAAAGAGCAGAATTTGAAGAAGAGGG
TCAGTTAAAGTCCTTAACGATACATGGTGAGGAGCAGCAG
CTGCACTTGGATAACCAGGAATTCAATGCACGCCCTTAAC
AGAAATGTTAAACTATAACAAGCACCATTTAAGGATTGAC
AAAAACAGCTTTTGAAGATATCCAATGAACTCGACTTTCA
GTATAATTGTACCTAAAGTATTTTTAAAGAGCTTCTCAGA
GCTCCTATTTGTCATAGACTTTTGAGTTTATTGTTGGGAC
CACAAAATAGGACTTTTTGTTTTAAAAATTGATGTAAATC
TCTGTATGCACTTGCTTTCTTATTAAACATACTCCAAGGT
GAGTCTTGACTCTTCAGTGGTAAGACAAGAGTATACACTA
ACACCAGCATGGATCTGCTTTTCCATCATGTCTGGAAACG
TGAGCCAAGCAGTGTCAGCCTGCTATGACATTAACATTGT
CAGGACAAGCCTTCTATGGAAACAATTTCTTTTTTTTTTT
CAGTGTTTAGTAGTTAAAGATATTAATGCATTAATGGTAA
TATACTTCTAGCTTAATATAAATTAAGTATGTTTTTTACT
TGTACTTCTAGCTTAATATAAATTAAGTATGTTTTTTACT
TGTGCCTAAATGCTGGCAATTTAGTAGGTCTTGACAATTG
TTTAAACATGCAATGTTAAGCTTGGGTTTTAAAAAAGTAA
AGTTGGTAAGCTGGGTCTTTGCCATTTGCTTTAAAACAAA
GAAATGCAAATGTGTTCAGTGCATTCTTTCTTGAAAAAAA
ATTGTATGTAAAATGTGCCAAAGAAGATGTGTTCTTATTG
AGAAAAATAATATTTTTGTTTAATTCAGAAGTTATCTGAT
ATGGTTTGGCTGTGTCCCCACCCAAATCTCATCTTGAATT
ACACTCCCATAATTCCCATGTGAGGGACCCAGTGGGAGAT
CATTGAATTATGGTGGTGATTTCCACCACACTGTTCTCGT
GGTATTGAGTAAATCTCACGAGATCTAATTAGGGGTTTCC
ACTTTTGCCTTTTGTCTTCCTCATTCTCTCTTTGCCTGCT
GTCATCTGTGTAAGATGTGACTGGCTCCTCCTTGTCTTCC
ACCATGATTGCAAGGCTTCCCCAGCCATGTGGAACTGTAG
GTCCAATTAAACCTCTTTCCTTTGTAAATTGCCGGGTCTC
AGGTATGTCTTTATCAGCAGCATGAAAACGGGTTAATACA
TTATCTAAAGGTTAAATTATGGACTTGGAAATGTTATTTA
TGAAACAAGGTAGAAAGGAACCAGTCAGTAGGGGAGAGAG
GTGGAAAAGTTAAGATTGGTCTCCTATGTTAGAAAAAAAT
TTTCCTTAAAATATCAATTTGCTCTTAATAAAATCACAAC
AGGTTTTGATTTTCATTCTATACTGTTTCTTTTTGAAAAC
TTCTCACATTCATGTCTTAGAATGTGTCTTGCTGCTTTCA
GCTTTTTTCACCCCATGAAAAGGCCTGAGATGCTAACTCT
CTCCTTCAACTTTTTTGCTAGCTCTTTTAATGTTTTTCCT
CTAGTTCTAACTACTGTAGTGGCCTGATGCTGAAATGTTT
ATCTGTAAGGTCTACAAAGCGATGTTTTCTTCCAGTATAA
CTTGATTCTGTACTCTTGGCTTTTCTTGATTATGTCTGAA
TTGTTCCATGTAACTGGCAAACTTCTCATGCTGTTCCCCT
GCTCAAAGTACTAGTTTCCCACTTTCCTGTTGCCTTTATA
AGGTTCACTCATGACCCTGGACATACTCTTCCTGTGTCTG
ATTAATTCAAGTACTCTTTTCTCATCAGGTTGGGCTTTCA
GGTTATCTAAGTGAGCTTCCCATAAGGAGAAGCAATCACG
CTGCAGAAGGTCTTTCTTTGCCTTTTGGTAACTGACCCAA
GAAGCAGATTTTACATTTTAATAAGAGAATTTCTATCTCA
TCATTATTAAGTTTTTGATTAATTAGGAAAATCAAAATTT
AAAAGAATTAAGGTTTTTACATCCATGTAACTTTCCGTAT
TGATTTTTAAAGTCCTTGTGCTATTAAGTTACAGGGCATT
GACTCCTGGGTCTGAAAAAGGCACCAACTTCTGCTACATC
CTAAACACTGACACCTGTCAAAGCCTCGTCTTCAGACCCA
GGAAAGGGTGACAAAACAAACTGCTTTCATGAGACACAGG
GCCAGAAATTAAAACTATTCAATCCCTCTAGGCCCAGGAA
CTATTGTGGAAGATGTGGGCACGTGAGATGACAAGGCCAA
TTTTGAGGAGTAAAATTAGTTGTCTTTCTAAAAACTAAAC
ATTAATATCAAAAGCACACTGATGCAAGACCAGCATCTGG
GCCTCTGTGTCAGAATAAAAAGATTTTCTTGAAGCACTGA
TCTGCTCTAATAGAAAATTATAAAAGGTTATAAAAGGTTT
ATGTAAATGTCAAATTGATTAAAATTAGATAAAATTGTTT
ATAAGGTTTTATTGAACTTAGCTTTAACATTAATAATACA
CTATATAGAGGTAAATTCGATTTTCTCTTTTGAACAAAAT
GTATAATATTAATAAGAGATAGTAGGTTTCTGTTTACCTT
TTGAGTTAGCTGCAGGAAAAAAAAAAAAAAAGACAGGAGA
GAGAGACAGGTTTAGTTGGCCCCACGCTGTCTTTGTTGTC
TTATTATTTGGGAAAGTGGATTTCCTATCAAAAGTAAAGG
TCAGGGTTTGGTTTTTTTTTTAATATTTGAACTATCATTC
TGGCTAAATGAATGACTATTCTATAGTGACTGTGACCCTA
TTTTGTGAAATCAGGTGTATTAAACCTTTGATATTTGATA
AATTTCAAGTTTTAAATTCAGTCTTTTTGGCCAGGCACAG
GGGCTCACACCTGTAATTCCAGCACTCTGGGAGGCAAAGG
CAGGCTGATTGCTTGAGCCCAGTTCAAGACCAGCTGGGCA
ACATGGAAAAACGTCACCTCTACAAAAAAAATACAAAAAT
TAGCTGAGCATGGTGACACACACCTGTAGTCCCAGCTACT
TGAGAGGCTAAGGTTGGAAGACTACTTGAGCCAGGGAGAT
TGAGGTTGCAGTGAGCCATGACTATGCCACTGCACACCAG
CTTGGGCGACAGGGCAAGACCTGATCTCAAAAATAAACAA
ATAAATAAATAAATTCAGTCTTTTTGACCAAAAACTAATT
TTTTAGCTATTAGGGTCCCTTGAATTCCAAGAGAGACGTA
TTAGGCTTATTTGGTATGTTAAAATTATATACAAAGCATT
GTCATATACTAAATGTTTAACTTTCTTTGGGTTATATTTA
TATAAATGTATTATTATTGTATATTCCAAAATCATATGAG
ATTCCCAAATTTCTGATCTTAGTATATGTTATCAGTAATA
ACTATGATTATCTTAAACTGCTGCATGCCACAGAAATAAC
CAATCTTCCTTGTCAATTGTGTCTTCAACCATGACTGTCC
TAAGACTTTTGTCGTCCACAATTGTTTTACTTTGATTCTT
CTCAAAAACCAGTTTATAATCAGCTACAGTCAAAAACTTG
CTTCTTTAGGGGAGTTCATGAAAAGGACTCTTGAATGCAG
ATTTCTGATAACTTTGGAGATTGTGCCACTGGATTAGAGA
GAAAACTTCCAGGACTCTTGTTGGAGGGCTGATGAGTTCT
TGAGGATTACTGGCCCAATATCAAGCAGAACAGGACTAAT
TGCATGGACTGAACTAGTAGAGGACTGAAATAACTTTTTA
TTATGTCTTTTATTTGAAATATTTCTGATTGTTTGGGTTT
TGGTTTTCAGAGTCAAGAACACTTTTTCTTTTGAGCTATT
TGTAGCCTTTAACAATTGAGTAAAATGAACTCTCATCAAT
AAAATTTGAAGCATATTTCTCTCTCTCTCTCTCTCTCTCT
CTCTCTCTACCCTATTTCTCCAGAATTTGAAAACTACTTG
TGGTGTTCTGACTTTATGGCTTAATATATGCTTTGTATGC
AAACCGTAGGGGACTGGCTTTATGATGACAGGCATATTAA
CCTTATTTTTTGGCTTTGGGGTTTTGGCTCTTACATTGAT
TTAAGGTCTAAGGAGTGTGTGCTCACCTCCATTCCTGTCT
GGCCTAGAACGTTTAACTGGCTGTAAGTCTTGGCCATAGG
TGTCCTAATGAAGGACAGGATGGGCCCAGGGCCAGTAGCC
ATACTACCCTGGCAGTGATATGGGACAAAATAAAAGCTTG
GCCATCAATGTTGCCTCTGGCATATCAAGACCAAAAGAGA
CCAAAGTATAAACAAAGTCTTAAGCCCCCATCAACTGAAT
GAACCAACTTGTAACCAAGGGGACTCCAGTTGCCAAGAGA
CAAATCTTGTCTAGGAAAAGGTCTTGCCTCTTGCCCTGCT
GAAGATACAAGTAGCTCCCAGAAGTGGGCTGGCTCTTAGT
CCCTTCGAAATGTATGGAAGACCATTTCTCCAACTCCTAG
ACTCTAGATCATATATAAAATAATTAAGAAATATATTAAC
TACTGTCTCTGAGCTTGCTTCCAACAAGCTCCAGTTCCCT
ACAGATGTGCCTCTCCACTCTTTGAAACTGGAGGATCAAG
TCCGGTTGAAGACCTGGAAATCCCACTAGGCTGAAGACCC
GCCACAAACACGATAAGTCAGGCCTTTTGAAACGCTGCTG
ACCACCCACTCATCTGTCAAGTTAGCCAGCACAGATTGGG
TAAAACCAGTCAGTCCCTCTGGGATCCCTCTGGAGTAAAT
AGTCATAGTCTTGTGAACACAGCCCCCCACCCCACCCCAC
CCCCCGCCACCCTTACACCCAGCCAAAGATCCTAGATAAG
AAATCATAAAGGGAACATGCACTTTTCAGGTCATTGTTCT
CCCCCAGACCCTAGCTTTTCGCATGTGGGATGTAATGAAT
CAGGAAGATGTTTTTGGTAGGCTTAGGATTGTTCTCTTGG
ATTCCCCAGTAGACCCACTCCATATTCTCTGCTATTTTAA
AATTTGGTTTATCTATGCTATTAATCACTTTAGTTCAATG
TGGCCTCAAATGTTGGTCAAAAAGCAAAATAAAAGTACAC
AGATCATGGTCTTCCAATGCGCCAGATACCAACCAGGTAC
TTTGAGTATTTCCCATTATAAGTGCAATGCTTTCATTCCC
TCTCATGATCCCACAACCACCTTCCTCGGCAGAAAGCATC
CAGGATTGATGGTCAGATTCCCCATGATTGAGGAATTGAT
CAATAGAAAGGGGAGGGGCTGAAACTGCCCCAACTGTTCA
ACAGAAATGAGGCTTCTGGTTTTTTGAATAAACATGGAAG
TTGACATTCCTGGGTCTTAAAATGTGAAATTTACATTTGT
CTCATCTGAGTTCCTTCCTTAGGAAGCTGATCATCAGACA
AGAAGCTGAAACTCACAAAAATCACCACATCCAATGAGAC
GGCATTCCCCGTGTCCTTCATGTTTGCTTCCATACTACAC
CTCCCTAATTCATGCTTTCCCATGCATAGCTACACTCTTT
CCCCACTATACAAATCTCCAATTTTAGTCAGCTGAGACAG
ATGGGTTTGGAACTGCTCTCTCATCTTTCTGATTGATGTC
ACCCTAATAAAAAGGCTTCTTCCTTGGCAATAACTTATTG
TCTCAGTAATTGGCTTTCCATGCAGCGAGCAATGGACCCC
TGGGTGTTTTGCTAACACTAGGTGTTTGGAAAGTTGGAGA
ACAAAAAAGTGGAGGTGAGGTTCTCCAGAAAAGGCCTAGA
CTGCAGTGTTCTGTATTGCTCATTAGGAGTGGCTCCCTGT
AGCTTGGAAGCCCACTACACTGACAGTGACATTGACAATG
ACTTGTGAAAACTGAGGAGTCTAACTAGGATTCTCCCTCC
TACTTGCATGTCCATTTTCCTTCAGCCCAAAAGTTAACTG
TGCTGAAAAGCCTCCATTTACCTTTCCAAATCCCTCCTCA
CCCTTCTCCACCCTGCCTATGGCCCTGGTAGGCTCTGAAG
AATGCAACATCTGGCCTTCCTTGCCCTCTTGCTTCCCATT
ACATTAGGCCAACAGGATGCATCAGCTGAAGACACAATCA
GCTGAAGGATCTTATTAGGGCGCCTATTGTTCAGTTCCCT
TCCTGCTACTGTGGCTTCAAAGTGTCTCTACCTCTCCACA
TGAGGCCCTAGCTCCTTCAGAAGACAGCCTCACCCACTGC
AGCTCCCAAGAAGTTCTCCCAAGAAGTTCAGCCTCCTCCC
CTCACCCCTTCACACCTAGGAGTGGTAACAGCTTCATGGG
TTGCTAGATCCTGGTGCCACATCATCCCTGTTGATTTCTT
AACCCTGTACCTCCTCCGTAAATAGTCCCTTCATTAAACT
TTCCTCAATTGCCCCCTTTGCATGTGCGATCTGTTTTCTA
ACAGGACCCTAACAGATACATGAGCCAATGAGAGACCTGA
AGGTTAGGTCAAGTTTGTATTTCCTAAATACTCTGGATAT
ATTCCAGCATGTAAAGGGATGGCCAATCAAAGTTTTCAAC
ATTCTACACCACGGGGATTGGAATTAGTTTGGCCTAGAAA
AGTTTCAAAGCAGGTACTACTCGTTATTAGTTATTAAGCA
GAGGTATTTTTTATTAAAAATCTCGGCAATGCTCCTGTAG
AGTATCTGGCTTTGAGCAATACAGCTTCTTAATGAATTCT
CCAGAATGAATGATTTGCAAAGTGTGTCCCTAAGTAACTA
AAGGAAGTGACCTGCTGTATGGAGTTATTGTGTATAGCCA
ATTAAATTCTGCAAGGCATTTGCTGATTCAGTCTTTAGAA
GTAGGCATCAACAGTGGCTAAAATCAGTGTCTACTGAGGT
CACACCTAGTTTATGACCAAAGAAAGGAAGAAAAAGTTGT
ATATCAGCATACAGAATATCTTCTTTATTAAAGAAACAAA
CAAAACCCAACTCTACAGCAAGGAGGCATGTATCTGGGCT
ATTCAAAAGCAACTTAAAATCTTTTTTTATTGTTGAGATG
GAGTCTTGCTCTGTCACATAGGCTGGAGTGCAGTGGTGTG
ATCTTGGCTCAATGCAACCTCCACCCACTGGGTTCAAGTG
ATCTCCTGCCTCAGCCTTCCAAGTAGCTGGGATTACAGGT
ATGCGCCACCACAACTGGCTCGTTTTGTATTTTTAGTAGA
GACAGGGTTTCGCCATGTTGGCCAGACTGGCCTCAGGTGA
TCCACCTGCCTTGGCCTCCCAAAGTGTTGGGATTACAGAC
ATAAGCCACTGCATCCAGCCAAATCGTTTTTTTTTTTTTG
AGACAGGGTCTCACTCTGTCATCCAGGCTGGAGCACAGTG
GCACAATCACAGCTCACTGCAACCTCAACCTCTCAGGCTC
ATGTGATCCTCTCGCCTTAGCCTCCCAAGTAGCTGGGTAT
GGTAGTGCATGCCTGCAGTCCCAGCTAATTTTTTTCATTT
TTTAGTAGAGACAGGGTTTCACCATATTGCCCAGTCTGGT
CTCAAACTCCCCGCTCAAGCAATCAGCCTGCCTCGACCTA
CCAAAGTGCCAAGATTACAGGTGTGTGCCACTCTGCCTGG
CCTTAAACTCTTTAAAGGAAGAGAGGCTAAGACCCAGCTG
CCTTCCTTTGTTCAAAAGGGATATAGGAGGCCATACTGAC
TCTTCAGGTAGTTTTAAAAAGCAATAATAACTGAGAGTTT
ATATTGAGTTTGTACAGCTTCACCAGTTCACAGAGTGAAT
ACTAAAGAGAGACTGCAAAGTCTTGTATTTTCCTTAATAG
ATTTCTTCACAGGAGAAGTATGTAAAAATGATCAACAAAA
ATACAGAAATACCCGAAACCCCATTGCTCCTCATCTAAAA
CACCAGACTGAGAAACACAGATTCCAAAATTTAAGGAAGA
AAAACATAAAATTTAGATGAAATGTCTAATAAACTACAGT
TGCTTTTTTTTTTTTTTGAGGCAGAGTTTCCCTCTTGTTG
CCCAGGCTGGAGTGCAATGGCGCGATCTTGGCTCAATGCA
ACCTCCACCCACTGGGTTCAAGTGATTCTCCTACCTCAGT
CTCCCAAGTAGCTGGCATTACAGGCGTGCGCCACCACACC
AGGCTAATTTTGTATTTTTAGTAGAGACAGGGTTTCACCA
TGTGGGTTAGGCTGGTCTCAAACTCCTAACCTCAAGTGAT
CCGCCCGCCTCAGCCTCCCAAAGTGCTGGGATTACAGGCA
TGAGCCACTACAGTCTTTTAATGATGAGGTCCTCCCAGTT
TGAAAAATGAGAGCCAAAAAATGGTTGGCAAGGAATATGT
AGCCTAATCAATAATTTAGTTTAGTTACCAAACCTCAGCT
AGTGACACACCTGGGCTGGCACAAAATGTGCCCCCTTCCT
CCAGCTGGCCTTCCAGTGGCCTTCCACCAGCTGGGAATTT
CCGGTGAGTTGTGCTCCTGCCGCATTCCCAATACCTTCAC
CCTCTGAACACCTGTGCAGCTAGAGTTGCTAAGACCCTCA
CATGTGGGCTTAGGCAGAGAGAAGCAGCCCACATGTGCTG
TGCCAACCCTCACCAGAGACAGAAAACAAATTAGCAGCCT
GAGCCCCACCAATTTGTGCAATCTGGATTTAGTTTTGCTT
CCGTGGGCTTGGTTTCTGGAAGTCCAGAAATGAGCCCTGG
CATCTGTGGAGCCCCCTTGCTGTCCTTCCTACTCCTTCTA
CGTTTATGTGGTATGTGCAGCCAGGCTCCATCCCCAGCCG
CCCACCCAGTAGAGGACTAGCTCGCCATATCTGGAACACC
TATCGGGGGCCCAACGCTCCACTTAGCTCTTGCCTACCCC
CCTCCTAAGGGGCCTTAAGTCCCCTCTTCTTACCTCACTC
CCTTTCTTCCTACACTAATCAACTGGTTTGAGTCTAGCTG
ACAGCAAGCTGACTGACTGCTTGGAATGGACACTTCTGCC
AACCAAACTTTCAATAGCACTTCCCTACTGCCAGGTCTGA
GTCCTGCCTGCTAAACTTATCAAACCTGTTAGCTCTTGCG
CACAGACCACTCCATAGCCTCTTTGGAATGCAGCCAGGTT
ATACTCCCCGACCTTATGTCCAGTCCCAGTCCAGGAATGT
TAAAGTTACCCCAGTCCACCATATAGATCTGCTTGCTCCC
ACCTGGTCATGCCTCTGACCAGAGGCAGCACACAGGGAAG
AAGGGTCTGGGTGAGGTCACAAGGCCTGTTACCTGCCATC
CCTTAAAACCCAGAAATCCCAGGTCAAAATCCCAGGCACA
CATTCCTGCTTTGCAAGAATATCCAACAGGTCAATAATGT
TATGAAAGTTTCTCACCCTCACTGTTGGCTAGGAAGTATG
ACAAGGGTGACAAGGACATATCATTTTATATCTAATAGAT
TGAAAAAAGTTTTGTGATAAGTTACTGTTGAGGAAGCAGG
GGAAAAGGAGCCCCCAGCCATGGCTGGTGAAAATGTGAAC
TGATAAAGTCTTTGGAAAGCAATCTAATAATACCTATTAT
TAATAAAAATACATATATCCTTCACTTGGCAATTCCCTGA
GGATTTATCCCATTGAAATAGACACCACTAGGTAAGAATA
TATGCCCAGGTACTGTCTGAGATCCCAAAAACTAGAAACA
CATAAAGTCTAATCAATAAAAGCATGATTGAATAAACAGT
GACACATCTAAATCTGGAATATTACGCAGCTCTGAGTTAG
ACCTTTACCAATTAACTCAGAGGGACTCCCTGAGCCATTA
TTCAGTGAGAAAAGCAAGATGCAGATGTGCAAAACCAAAA
TCAAGACGTACTCTAAAAAGCATTAGTGTTTATGTAAGAT
TACATGAACACAAAGAAACAAATGAAGGATATACACCAGG
CTGCTAACACCAGCAACCCTGAGGATGAAGGGGACGGTGG
TTGGAGGAAAGAGTTAAGCAATGACAGCAACAAAAACTAC
AACTTTTTTAAAGTGATGGTAAAGAAAACCAGAATGTGTG
ATGTACCATATTGATTATGTAAAATTATGCATGTGCGTCC
GTAAAAAGACACATGAAAGTAGTTACCAGAACGCTAACAG
AGTTTACCTTATTACGTAGTTTCCTTATTCCTGTACTGTT
TGCATTTTCACAAGTGATTTTTTCCCCTATAATCGGGAAA
ATACTCCCCACACTATTTTGCCATTGTTTTCTTTTTCATT
TCCCTGCTTTTCTAACTCTATGGTTACTACAAACTCTCTA
CTTCTCACTAAATTAACCACATCATAGAAACAGCTGCCCA
CTGCACTAGGCTCGATGTTCACTGGGGCTCGGGGGTGTGT
GTGTATGTCCGTGTCCCTCTTTCCGTCTCTGACTTTCACT
CCAGCCCACCATCTACTGGAAACTGAGCCTCCCCATGTGA
AAAAGCACACAGAAAACTGAGCACTTGCTCCAAAAGACCC
CATCAAGCCAGTGTCTACACTGAGCACCTGCGCTCTGTAC
TCACCTCCTTTTCCCTTGCCCAAGGAGTCCAGATCTTAAC
CAGCCTTGTGAGGAGCTTTGCCTGAATTCCAGCAGCAACA
ACAGGGGCTCATTAGAGACCCAAGGAGTCTTCTCCCCTGT
CGTCCTCTCAGGAGCTGGGTTCTGATGAATCTTTCCTGAT
TTTTACTCCCAAAAAGAGTTTGTAAAGCCTCTAAATCCTC
ATGCACATAGAAAGCCATTTATGAACAGCATGCCAATTTG
CTAAAACAACTTTTGTTGTTGCGGATGTTTAAATTGGAGC
AGTCCTTCACTCCACTGCCCACCCCTCCACCCCCACCAAG
TTTTGCCAACACAACAGCCCCAAAGGCCCAGAGCCAAGAA
CAGAACTAAACGCAAGGTCAGCCAGGTCAGGGGCTGCTAT
CCTGTGTGAGGGAACAGAGCCAGGCACTTGGCTCTGGTGT
TTATTTGCACATTCTTTTACATAAATTTGCATGTTGGCCT
CCATAAGCTTTACTCCAAGTATTAATATTTAAAATCAAAT
TGGTTCATTTGTGCAACCTCCAGGAAGTATGTACTCACCC
CCCCTGCTTGATCGAGTCCAGAGAAACTTCTATCCCGGGG
AAAAATGCTACTTAGACAGAGTGCCCTGGCCCCATACTCC
TCAGTCTTCACAGTGGAGATTCCATCCTCAGCCTGGAATA
GGTTATTCAGTCTCCCAAGCCAACCCTGAAGATGCTCCCC
AGCCTCAAAAGCTAGTTAAGGGTGTGGCCAGTGTGGCCAG
AGGCCTGCTGTTGGAGAATCAGTCACTGTTATCACCCTTA
GGCCGCGTGTAATGCAGAACTTCAGCTCCTGCACTTGACA
TACAACACTTCGCACCTGAGGAAGAGCATTTTTGTAGATA
ATTGTGCGTAACACCTACCACCCTTGAAGGCAGAAATCAC
AGCTTGCTATTTCAAAATTCCTGCTATTTCAAAGACCTCT
AAGATTCTGTTAAGAACAATTTAGTGCAGTTGTCTTTCTG
CCTGGCTGTTTAAGCCTGCACACTTCTCCTCGATTTGGAT
TTACAATAGAGAGATTACACAAGCAGTGAAGGGCAAGCTA
GACACAAAGCAATAAAGTCAGTCCTCACAGGTGTAAATAC
TGCCCAGGCAGACCCTGCATTTGGTGGACTGGACTGGAGA
ATGGATCATTTTGCAATGTACAGAGGAGGAACCGCTGGGA
TTTCTTTGCTTGGGCAAAGTTTTCCCCAAGTTTCTAGCTA
TCCAAATGAAGCCAAGTAGATTTCAAAAACCACTGTAGAG
AGCCCTACTTGGGGCTTAGAGTTAAATATGGGATTCACAA
TTCATCTAATAAATTAACCTGAGCACCTATTGCATAACAG
GCTCTGTGCTGGAAATTAGGTGTATTAGTTCCTACTGCTG
CTACAATAAATTATGACAAATTTAGTAATTTAAAGCAACA
CAGTTTATTATCCTACAGCTCTAGAGGTCAGAAGTCCAAA
ATGGGTCTTGGAGAGCTAAAATCAAGGTGTCAGCAGGGCT
TACTTCCTTCTGGAAGCCCTAGGGGAGAAGCTGTTTCCTT
GCCTTTTCCAGCTCTCGGAGACCACCGGCATTTCCTGACC
TCTGCTTCTGATGTCACATCTCTTCCTCCGTCTCTCCTGC
CTCCCTCTGTCACCTATAAAGACCTCTGTGATTACACTGG
CCATACCCAGATAATCCAGGATAATCTCCCTATCTTGAAA
CCCTTGACTTAATCACCTTATATGGCAGAAGGGACTTTGC
AGATGTAATAGTCACAGGTTCCAAGGATTAGGACATGAAC
ATCTTTGGGGGTCCCTCAGTCTGCCTAGTGCAACTGGTGA
GCTTCATAAATAAGGAAAGAGCCAGCACTGATGGGCTGGC
TGAAGAAGCCAGGGATTCAGAGAGGAAGAAATTCTAGGAA
CAAATGGTGGTAGATCCTTCACAACTCAGGATAAATCATA
CCTTCTGGGTCTTCTATTTCCCTCACTGCTAAAGGGGATT
TTGTAGTGGTAGTTGGAGCTCATGCTTGTAGCAGGGCTGA
GAACCTCCTTGCTCTTGCCCCAACAGGAAGGAACAGTTAC
AATCTGACTGCAGAACCAGACTAGATCTTGCTTACTAAAC
GGGCAGGGTCGCTGTGCACCAAGATACTCACAAGGCCTTA
CAGGCTGCTCCTTATGTCTACACCATCTTCAGAAGCATCA
CTGGGGGAAGTAATTGGGCCAAAATCAGCATTCCAATATC
CTTCTCTAATATCGCCTCAATATGCAAACTCCCCAAGCCC
AAACAGTGTAGTTTGCTCCTAAATGACTCTGAAGAATGAA
GACTACCTATTACAGTACCTGATACGAAACATTTAATGTA
TGAGTAAATGAGTGGAAAATATTCTCCTTTTGTGCTCTTT
TCTTTGGTAAACTCATCCCTTCCCACAGGTCCCATTACCA
TTTTTTTCTTTTTTTCTTTTTTTCTGAGACGGAGTCTGAT
TCTGTCACCCAGGCTGGAGTGCCATGGCATGATCTTGGCT
CACTGCAACCTCTGCCTACTGCGTTCAAGCAATTCTCCTG
TCTCAGCCTCCTGAGTAACTGGGATTACAGGCACCTGCCA
CCACACCCAGCTAATTTTTGTATTTTAATAGAGACAGGGT
TTCACCATGTTGGCCAGGCTGGTCTCAAAGTCCTGACCTC
AGGTGATCCGCCTGCCTCAGGGTCTTCGTAAGAATCCCAA
AGTGTTGGAATTACAGGCGTGAGCCACTGCGCCCAGGCGC
CCACTACGTTTTCTAGCCTGCTTCACTCCTACCTGGACAC
AGCTGGTTCTTCACCCTCTCCCCAGCTCCAGATCCAGTTT
CCATCCCAGGTTCCTCCAGAACCTCAACATGCCTGAAACA
GAATTCATGAGTATACGTCTCCAAAAATTCCTGCCCATTC
CCATAACCAGTACCCTAAGGTAGAACAGTTTCAAAGCCTG
GCTGAGTTTTAACTCTGTTCTCACCCACCTGCCACTATCT
GTCCGGTCACCTGGCCCACCCAGCCCCTGTGCCTGCAGGC
TCCTTACGCCGATCTGGGAACCACAGCTGCTGTCCTCCCC
TCCCCTCTGCCCTGCTAGCTCCAAGGCCACCTTCTCTTCT
CCCCTGTGCTGCCCAGCCACACATCCTTGGCTCTGTCCCA
GCCTCTGTCCTCTCCAGAAGTAGGGTTAACACACATTCAC
CCAAGTTTCCAGGCTTCACTTTCTCCACAGGGTGCTAACC
CAGTTTACTGCTTTGGTTCTCATCATGAACATTTGGTCTC
AGGTAAGAATCTCCTGCCACAGCCTTGGCCACACAGACCC
CAGTCCCTGGCAGTGACTGCTGTCCCAGCTTCTGCCCAGT
CACCACCCTGACACACAGGCCCAGGCAGAGAGGTGGTCAG
ACACTCTTGTTCCACCTCCATGGACAAGCAAGCCAGACTA
CTTAAGGGTTTTCCACAAGATACTCTCACTATTTGGTCTG
AGGAAGAAATTTTTTATCGGAGGAATCCAAGCCCCCTTTA
ATTATCAAGCCCAGAGAAGCACTGAAATGTGACTGTAGGA
TGGGCACAGTGGCTCACGCCTATAATCACAGCACTTTGGG
AGGCCAAGGCAAGTAGATCACTTGAGGCCAGGAATTCAAG
ACCAGCCTGGCCAACATGGTAAAACCCCATCTCTACTAAA
AATACAGAAGTGAGCTGGATGTGGTGATGGGCACCTGTAA
CCCCAGCCACTCAGTAGGTTGAGGCAGGAGAATCACTTGA
ACCCAGGAGGTGGAGGCTGCAGTGAGCCAAGATTGCACCA
CTGCGCCCCGGCCTGCATGACAGAGTAAGACCCCATCTCA
AAAAAAAAAAGTGATGGGGCCATGTGTGACAGCAGCCATG
TCTCATTCCCCTCTTGAGCTAAATCATTTTCTCTTGAGGC
CACGTGCTATATGGGCTCTAGGCTGACACCAGATTGTCCT
AAAATGTCACACACTGGACACCAGCACTCATACTCTATAG
TTCACCAGTGTAGGGCCAATCACTAACAAATGTTATTTCT
GTAAATCGGTGAGAACTCCTGTCAAACAACTTTGTATTGG
CCCAGGCTTGTCCCCTTTTGCCTTTAAAACCCTGCTTGTA
ATAGGCTGGACATGGTGGCTCATGCCTGTAATCCCAGTAC
TCTAGGACGCCGAGGCAGGAGGGTTGCTTGAGTTCAGGAG
CTGGAGACCAGCCTGGGTAACAGAGCAAGACCCTGTCTCT
ACAAAAAATACAAAAATTAGCTGGGTGTGGAGGCACACCC
CCGTAGTCTCAGCTACTTGGGAGGTTAAGGTAGGAGGATT
GCTGAAGTCCAGGAGGTCGAGGCTGCAGTGAGCCATGGCT
GTGCCACTGCACTCCAGCCTGGAAGACAGAGTGAGACACT
GTCTCAAAACAAAAACAAACAAACAACATGCTTGTAACAA
AGGCCGAAAGGAGCACTCCCCAAGGCAACTAGGAAGTGTG
TCCCAGGCAGCTGTCCTCAACCTTGGCTCAGATAAACTGT
ATTAACATTGCCTCAGTTCTTTCTTTAGGTTGGCAGAACT
AATCCCTCTTTCTCTTCATCTGTCAAAATGCTCTTAGGCC
CATATAAGTGCCACTTCTCTGTGATGTCCCCAGACGTGAC
CTTGAACTGAACCTCCACTGCAAACCTCTGCTGTCTTATG
TTAGAGTTACTATCTTAGACCGTGAGACCCTGAGGACTGG
GCCTTTATCTAACTCTTTATATCCCACATAATTATGTGCT
TGCTGTGACTGATCAATGGGTGCTCAATAAGTACGAATGT
AATTAAACGCAACTGGATTCCCTAAAGGCTACCTAGCACA
ATGCCCAAAATAGCCTGCATACTGTCAAGGGGAAGAGATG
ATCCGACCTATAAATTAAACATGGCCCATGCTTCTCTACT
GCATCTCCTCACTGATTCCTGCCCTTTGGCCATTTTGGTC
CTTATTAATTCCCTTGGAGCAAGATGGCCAGAGAAAGAGA
ATGTACTACAACATAAATTCCTCCATGTTGTGGGGTGGGG
AGTGGCAGTAGGGAGTGGTGGACATGACTGGAGCTTGGAT
GTGCTTTTCTTTAGGTTTCTAGACTCCAACAGATGTGAAC
ATCCACTGGTCACAATGAGTGCTGCACCTGCTGCCACAGC
ACAGCCTTTCCAAGTTGAGCCTGCTCCACATATTACCCCA
AATTGGACCAGGGCCCAAAACTTACCACTCACCATATTTT
GGAAATAAGCACATCAGGAGCACAGAGGGAGTGTCACCAC
GTGATGGGAGAGCATGGAAACGCTCGGCACCGCCGGCTCA
GCATCTTCCACAGCACGCTCTGTAACAGGCATGCAATCCA
GTACAACGCCGAACAGAGGCCCAGGGGAAAGGAGGCCAAG
CCAGGTCTCTCTGCCACTTCTTTGGGGATTGCCCTTCAAG
AGGTGAGTGTACCACCTCTTGGGGGCTGAGTCTCCTCTGC
ACCACCAAGCAATGGCCAGACACCAAACAGGGCAAGACCC
AAGAAAGTAACATAGGAGAGAGGGGGCAGAGCAGGGCTGT
GGGGAGACAGTGGGAGGAGAGAGAACAGATCAAACACGGT
GGGGAGAGGCACAAGGTAAGCATACAGTTTTTGCTTGGTA
GAGACCTCACTCCCTCCTGTGTATTTCTGCATCTTTAAAA
CTGAAATAAAAGATGCTGAGCACTCATAGAGAAAGTGAGC
AGAGTTTCACACTGCTTGCTGCTCCCAGTGGTGAGGCAGC
CTCCATTGCCTTCCATAACCATCCTCACCCATGGACTGAA
ATGCTTCCACTGTCTCTAGTTGGCCACACAGAGATCTCAG
CCACTACCTGCATGGGCTCTGTCAGCAGTACAGTAGCCTC
TGTCCTTCTCCAGTGCCCCCAGCTCAGAGGTGCATGCACT
TGGCTGCTTACGCTTAAGCAAGTTTCCAGCACTGGCATTT
GCCTGAGCTTCTCTGGGTATCTCAGAAGACATTTGAACTT
GGAGGAGTCCTCAGCGCCATCGCTGTGCAAAACCTCAGCC
CTCTAGTGGCAATGGTCGAGCATTACAGCTTGGTGGAAGA
AAAAAATTGTTCGGCATACAGCAGTCAGGTATCTGTGGGA
TAAAGGACAGTCATCTGCTTGCGGCAGGAGAAATTTAAAA
ATGGATGAAAACAAAGCTAAAGGTATAAGGGTCATAGGAA
TGCTTCTTTGCTCCCTTGAATTGTAGAATTTGTTTAATTC
AATAAATACATCATGCTGCATGCCAGGCAGAATGTTAGAG
CCAGACATCGCCTTGGACATCACTTGGTGCCACCTTGTAT
AGGGAATCATCCACTAGAGATCTTTACAGCCCCTTCCACA
CATTCAGTCAGCAAGCATGCGTTGAATGTGCAGGCCCTGC
TGAGGTGCTGGAGCAATGGCTACGAACAAGCCCCACTCAG
GCCCTGCCTTCATGAAGCTTTCAGGCTAAGAGGTCCCCAA
GGTCACTTGGCCTCTACTACAATTCTAATACCCCACTAGA
TCTACCAGGGTTGCTGCCAACCTCCAACTTCCAGTCTCAG
AGACACCAGGATGGCCTCAACTGGTCTGAGCCACAGCATT
GAGACAGCCAGGTAGGAAGGAGTCCTCAGAGAAACTCCAG
CCGACCTGCGCACTGGGAGGAATGCACCCTGGGGTGGAGC
CTCAGAAGTTCCCACCATTTGCAGCAGGAAGGGGCCCACC
CCCCCCCCCTTCCTGGGTAGAACCTAGGATTTAATCCATG
AGGCAGGAAGCCTATACTAAAAGGATTCTCGTTCTGATGA
GTCCCTGTTCCCCTTTTTTTTTTCCTTTTTACCCAATAAT
TCCCATTATTCTCACCCTTCAAATTGTCTGCGAGTGTAAT
CTTTTGTGGCTGTGTGACAGGGACTCCATCTTTAGCTGAA
CTAACGAAAAGTCCTACAACGGAGGGAGGCTGCCCAGCCT
CCATGAAGGCAGGCTCTCTCCTCACACACCAGACCCACCA
CATCAGGCCTTGCCCTCATGACTCACTCACTGTCCCGTCT
GGGTCTCTCCAGCCAGGTCGACTGGCCTGCAGGGCCCAAA
GCAGGCCAGTGTGGTTACACTGAACACCTCACTGCATTTT
CCCTAGTTTCCTTAAATCTAGATGAGCCTCATGTAGATGT
GACTGGAACCGATGTCCAAAAGATGCTGCAAATAAAATGC
ACTGCAGACACAGAAACCACCATACTGGAGTGTAATTTCT
CATATTACATTTGTTTTCTCTAGTTGACTACCATCTCCTT
CAGTGCAGGCCTTGTTTTGTTTCTCCCTCTATTCCGAGGG
CCCAGGATCTTTGGCAGGTATTTGACAGTTGTGAAATAAG
CAGATGCATTTGAGGACAGGAATACAAAGTGAATACACAA
GTGCATACACTCCAAACACACACCTTGACCATCAACAAGG
CCATAGAAGGGCTGCAGATCTTAGCTCATTGACACAGGCA
GAAACGGAGGACCCTTTAGGAATCTCAGAGGAGAACCACA
CCTTGGCCTGCATGTTCAGATACAATGCGCTCTCCTTTAG
AGCTCTCCGGAAAGTTTACAGCTCAGAGCACCAACAGTTC
ACAGTGTCCCAACTGTTCCCCCTGCCTCGCTCTCTAGCAT
CTTACTTCACAAGGCCAGGCTTTCAACGCAGAGATGCAAG
ACCCAGACATCTTTGGGTTTTCTTTCATAACAGCTTCTCT
GATGTATGTGCAGTTCTAAGACAATGAGAAATCAGAAACG
CAAAGCATTCTCTTAAATAAAATAAAATCTCTACCTATAA
AGCACAGAGAGCTTGAAAGAGTCACCCAGAATGTAGAGCA
GAAAGGTGGAGGAGCACAGTGGTAAGGAGCCACGCTCTGG
AGTCAGACTGCCTGGAATCAGTCCGGGCTCAGCCACTTAC
TTCCTGTGCCTCCACTTCCTAATCTGAAAAACAGACACCA
TCGTAGTAGCTACAGCCAGGTACAGTGGCTCACACCAACA
ATCCTAGCACTTCGACAGGCCAAAGCAGGTGGACTGTTTG
AGCTCAGGAGATCAAGAACAGCCTGGGTAACATAGGGAGA
TTCCTGCCTTTACAAAAAACAAAAAATTAGCTGGATATGG
TGGCTATATGCCTGCAGTCCCAGCTATTCAGGAGGCCGAG
GCAGAAGAGTCACTTGAGCCCAGGGCTTTGAGGCTGCAGT
GAGCCATAATCGTACCACTGCATTCCAGCCTGGGAAACAG
AGCAAGACCCTACCTCAAGGGAAAAAAAAAACAGTATCTG
CTTAATAGAGCAGTGGGGAAATTAAAGGAGTTGTTGCAGT
TAGAGCAGCGCCAGACACAGCAAATATGCAATCAGTATCA
GTTGTTACTACGGTGGCCCCATCCTTAACATCCTCAAACA
AAATAGCAATGTAAATAAAATACGATGTAACAAATCTTGT
CATGTCCAATCTGAGCATAACCAGCCCTCCCAAACCAGAA
TCCTAAGGGCAGGAACTACAATCTGAATTTTGGAGATGTT
TTTTGGTGACTCACATGCACATGCTGAAGTATGCAAATTT
CTGGTCAAGGAATACCCTGAATGCATGAGGAACAAACCAA
TGGTTTTCATAGTTTTACAAACACAACTCGAGTTTCCAAG
GTGGGGGCCTGGGAGCATCAGGAAAATTTTAGACATGGTC
GCTAAGGAATTAGAACATGACAAAGAAAAAAGGAAGTATG
TTGTGGGTAGAGGCCACATCCTCTAAGAGTTAGCCAATCT
TCCTTTAAGAAGTGCACCAGTACCCAGAATAGACCCTGGA
ATCCAGCTAGAGCTGCCTAAGCAGAGGCCACACCTGCAGC
ATTTGTGCTCTCAGCAACCTCTTCCACTCAGACACCAGGA
TGTTGATTTGTTCCAGGGCTGGTGGTTCCTGGCTTCCTTC
AGCTGGGCTGGTGGCTGGAATGGGAAGCAATGGCCACAAG
GTACAGACCAGACCCTGATTCTCCAGAAGACGTTCTCTGG
AGATGACCCCAGGGTGTTGCACCTGGGTACCTGGGATGAA
GAGGGCATCAATGAATAAAAGTGGGGAATCCAAAGAGGCA
AGGTGGGGAATTCCAGATGGAGGCGAGGGTTCCCAGCCCA
GTCATACATGTCAAGCTTGGGCACTGTTCCCCGGGAATTG
ACTGGTGGACAAGGAGAAGCATTCCCTCAGAAGGGAAACT
TCTCTTCCCCTCCCCTGCAGGTGGGGCTAAACCTCTTGTT
GTACAGCAGTTGTTGCAGCTCAGAGCAGCAGAAGGGTAGT
GCCAATATATGCAGAGGAGGCTTAGCCCAGACATCTCCCC
TGGGTCCCTCTGCTACCATGGCAAAGACTCCAATCACAGC
ATCTTCACATCCCAATTATACTGAAAATGAACCTCAGAGC
CCCTGAGGAATTGCACTTGTCTGATCAGAGAGGCAAATAT
AGCACATGCAAAGTAAAAGAATATGGTGTAATCTTTGCTG
AATGTCAACTCTTTCCCAGAAACATATCACCTCCACACTT
GCTCAAGATCAAGTGCTCCTTCTTCCCTCACCTTTAGATC
TGCTGCTTAGAACACAACAAGCAGCTGGCTTGCCACCTGC
CCCAAACAGCCCCGGACCTTAACGACCACTCACCCATGTC
TCAGGGGTGACACACAAAGGGAATCTTGGTAGATGGTGGC
AGAGATCCCTTGTTATCTCCCAAACATCTTATCTCTGGGT
TCGGCTCTGCCATGACCCCCCACCAATTCACAACACAGCA
GCAGGGAGCCAGTGAAGGGCTCTTCACTTCACTTGCTCCT
CCAGCCTCTGCCTGCTCTGGGCACAGACACTAATGAGCAG
AGAATAGCTAGAAGAGGAAGTGGGGATGCTGAGGAGTAAA
TAAATTATTCAGATCACAGAAAAGGAGAGACACAAAGGGG
TCTGAGAGTCTGCTAAGCTCTGAATCACCCAAGATTGCAT
GTGCCTTCTCCAAACTTGACACCAACCTCCTTTGCAAAGA
AAGGGCTTTTCTAAGCATCATGCTTCAAATTGCCTCTCAG
GGCAACTGTTGTTGAAGGGCTAGGAGCAGTGAGAAATGAC
GAAGGAGTCACGGTGTCTCTGCAGCACAAGAGCTGAAAGG
GGCTGTTCTGTCACCTGCCCAGCCACCCAGATGAGAAAAG
TGCCGCTCAGAGAGGAGAGGGAGGCTGGTGAAGGAGCACA
CACTCACTGTCGCAGAGCAGAGGGTGTCCTCTCATGTTTG
CACATACACACACATGAATAGCGAGAGGAAATGGAAAGGT
GTTACTGAACTGGGGTCCACTTGCCCAGCACAGTAAAACC
TCACATCCACACCGAGGTTTTGCAGTGGGAGAAAAGAGGG
CATTCATTTGCAAGGCACTAAGCAAGGAAAACTGGGCAGC
TCACACTCAAGACCTAGTCTCCTCTATAGTTTACAGGCAA
GGGTTTTTAAAGGCAGGGGTACATGTCAGGAAAACAGAAG
TTACAGGCAAAATCCTAACTCAATACATGGAGGTGATACA
TCATTTCGGCCTCAAAAAGATATCTTGGAGCCTTATGGGT
CATGAGTGGATTTAAAGATTCTCTGATCTACAATCGGGTT
AAGGAAGCAAGGCTTTGTCTATAATCTTGGGGTCAGCAGA
AAGGAAGGTCCTCAGTTCCCCCTTATCTGAGGTCTACCTG
GCAGCGGATGGCATTTTCCATCTGGTAGGGGTCCAGGTTT
CTGAAAAACAACTCAAGCATATATGTTAAGATGTTATCTT
TAGTTTCTATAGGGAACCAAACAAGTTCTGGCTCTAATTT
CCTTGGCTATTGTTTTAAGTTATTATCACCTTCTTGTTTA
TCAGGCTGTTCCTTTACTTTTCTTTTTTTTTTTTTTTTTT
TTTTTTTTTTTTTTTGAGACGGAGTCTCACTCTGTCGTCC
GGGCTGGAATGCAGTGGCCGGATCTCAGCTCACTGCAAGC
TCCGCCTCCTGGGTTTACGCCATTCTCCTGCCTCAGCCTC
CCAGGTGTGGACTACAGGCTGCCCACCGCCTCGCTAGTTT
TTTTTTGTATTTTTAGTAGACGGGTTTCACAGTGTTAGCC
AGGATGGTCTCGATCTCCTGACTTCGTGATCCACCCGTCT
CAGCCTCCCAAAGTGCTGGGATTACAGGCTTGAGCCACCG
CGCCCGGCTGTTCCTTTACTTTTCAAGGCTAGCTAGGTAC
TTGGAATTTTCCTTGAAGGAACTCAAGATTTTCCATTATT
TTCAAGCTTGTGGGGGTGGGGCCAGCAGGCCCCTGAGAGG
GCTCACAAGACAGACACCAGGGTTGCTCCTTTTCAGCCGT
GTCTCCTTCAAGCCTGAAGGAGGAGAGGGACATGAGGACC
CCATCCAGGTCTGAATCACATCATCATCAGGTAATGGGGC
TTCTTGCATTTGAAAATCCACTTGAAGAGAATGCTAGGCA
GTGTCTGTCGATTTCCTATGGAAGAGAGAGCTCAAAGGTC
AACAGTATGCACTGAGCCTCCCATGACCCTGGGCTCCTTG
CTGGGAGGGGAGAAGGCTACTCAGGAATTTACCTTCCTAT
CATGGAAAGAGAATTTGCAGACCAAACAACCATAAGAATA
CATTTTCTGAGCAAAACAGTAAGGCTCATTTTCCAGAGTG
AGAGATACAAACTACCTAGAGGATGTACAGGAGACCCCAG
ACAAAAGGGAAACTGGCAGGAAAGAAGCAAATCATGAGAA
ACTTCCTGGAGGAAGAAGGAAATTGGAAATATGGATTGGT
AAAAAGTAGAACTGCGAATAAATAATGGTACAGAGGTGAC
ATCAAGTATAAAGTATTGACAAGGTGATGTACTTCATTTA
ATGCGAGGTCCTAGAGCAGGATCATGAGAGGATAAGACAG
AGTATCATGGAATGCTGGAGAGATCCCGCGGCCAGTGCTT
CCTGAAGCTTCCTAATGCTACCTGCATGTTCTAATCATTT
GGGAGCTAAAAATTCAGAGTCCTGAACCCACGTAAGGCTT
CCTGAGAGATAATATCCAGGGATGTGCCAGCTATGGGAAC
CACTAACCCTGCCACCCCTCCTTTTACAGAGCAGGAAACT
GGCGCCCAGAATGTTATGGCACTGCTGGTAAAGTCAGGAA
AGGCAAACCAGAGGAGAGTTCCAGAGCCCAAATTCAGAAG
CTCAGGTCTGACATGGCACAGGGAAGAATGAACCACAAGA
GAATCCATCTGTCAGGATGCGCATCCTAGTGTGAGGGACT
CGGGGTTACCCACAGAGCCTTCTGGAGGCCCCTGAAAAAG
GCTGATCCTGGAGGCAGGGGCTGGGCCAAAACCCTGTCAA
CATCCCTTGTCCCTTGGGAATCTCCCCATGGTGTTCAACT
CTTCATGAGCATCCTCTGTTGACACTGCCCGGCCTCTCCC
TGGGTGGGCAGGCTGTAAAGCCATCCAAGGGCCAGGTCAG
CCACTAAGGAATCTGGAGTGGAAGATGCAGGCTAACCCTG
CCCAGTCTCTAGGATGTTGGCACCTGCTCACAGGCATGGC
CGCAAGGCATTCTTCTATCTCGCTGCATGGACCTTTTCTT
TCTTTTATTGTTAGGGCAGGAAATATTTCAGTTACACTCA
AAAGCAGGCTTTCTACATTGGAGACATTATAAACAGGAAA
TGCCCATTTGCTTAATTTTACTTTTCTTATTCATCAATTT
TAAAAGCATTGAAGCCACAGCAAGCCTGTCTTCCGCAAGG
CAAGCGTCACAGGTGCCACTGGCAGAGAGGGAGTGCCAGA
TAGGGGGACTAGGGGTGTGAGGTGCAGACAGAAGATGTTG
ACTGGCCAAGGGATCACTGAGAGGATAGAAAGGGCCTTGA
GAGGCCACCCAAAAAGACAGTACCACAGTGCTCTGCCTCT
ACCCAGCTGAGTGGCTGGTGATATTCATAACATTCTAACT
CTGTGAGCAACAAGACCTCAACTGGCCACTTAGTAATAAG
CCAGCCATTCCCTTGCTCATGACCCATTCCTGTGAGACTG
TACTGAGCCAGACAACACTATGACAAAGGGAGAAAGGGTG
TGGTTCTGTTGGTTAACAAAGATCTTCTGAAGGCAAGTCA
GGAGGCCAGTACTAAACAGCTCCTGAAAATGCACGACCTT
CATCTTGCTATGTTGAGGCAGGAGAGAGGGTGACCCTGCC
AACTCAGAACATCGGGAGGCTGGAAGCAACTGTTTTGCCC
CTTGTTTGACAGTTCAAGAATGCAACCCAGCGACAGGAGA
ACTGACTTGTGGGGTTGGGGGGTTGGAGACTGGCATCAAG
GTGCAGCACACTGCCTGTCTCACAACTCTGAATTAGGGCT
GCATGTGTGTGCCGGGACCTCTCAGACGGAAACATCTGCT
CACAAGTAAAGAATGCATCTCTTGCTGGGTGTGGTGGTTC
ATGCCTGTAATCCCAGCACTTTGGGAGGCTGAGGTGGGTG
GATCACGAGATCAGGAGTTCAAGACCAGCCTGGACAACAT
AGTGAAAACCCCATCTCTACTAAAAATACAAAAAACAAAT
TAGCCAGGCATGGTAGTGTGCGCCTGTAATCCCAGCTAGT
CGGGAGGCTGAGGCAGGAGAATCACTTTAACCCGGGAGGC
CGAGGTTGCAGTGAGCCGAGATCACGCCATTGCACTCCAG
CCCAGGCAACCACGTGAGACTCCATCTCAGAAAAAGAAAA
AGAAAAAGAATGCATCTCTCAAAAACAGATAGATGATAAA
TATTAGATACTGTAAATAGATGATAGATAAATAAAAATCT
TAAAGCAACCCTCTAATTCACATCTTCCTCAGGGCTAAGC
AATATCTTAAACATGGAGATTGGCTGAATATTATATGTGT
ACCTTTTTTTAATTCAATCAATGTCTTTCTCCTTCAGCCC
ATCCAGAAAACAACTAATGCCACAAAATCCAATTATGCGT
TGTGGAGGAAGTAGGAACACTAAGTACACACAGCTGTGAA
GATCAAGCAACTACACCAAACTTTATTTGACTCCTTTAAC
AATTTTGCACATCAAACTTTATTTGGTTCCTTTAAGGAAT
TCATTTTAACAGAGGTACCAGCACACAGCATAGCTCAAAA
AGATCAAGTTTTTGTTTATTTATGTTGCTATAAAGGACAC
TACCTTGTCTAATGAAAGCTCCTGGGATTGGACACCGGTC
TGGTAACTAGGAAACAGAATTCCCCTCTGGGCTTCGTCCT
GAATAGGCCATGATCTCGGCCAAGTCACTTTACCTCTCTG
TGTTAAAGTATCCTCATTTCCAAATGAGACGACAGAACCA
GGGGATCGTAGGTCCCTTTAGGTGTCAGGATTCTAGGACT
ATGTGATTATATGACTCTATGCTCTTTCATCAATGTAGTC
AAATTAAAAGAAAACAAATCTGCAAATGGTAAACTGAACT
CACCCAACCCAACCCCATTACCAGAAGGATGATGCCATCA
GCTAAGACCTGGTGCACCAACACAGAGCAATCAACGCTTC
TAACAATGGGGTGCCACAGCTGCTCCTGGTTAAGCCCTTG
ACCCCAGACGTTTTACTGTCTTGGGTTTTGGCTCATTGTA
TTGTTGATTTCTGTTTTCTTGAATGAAACATTCCACTTGG
TATTTTGATATAAAAAAGAGGGTTCATGCCCGTAATCCCA
GTGCTTTGGGAGGCCAAGGCAGGAGGATTGCTTGAAGCCA
GGAGTTCAAAACCAGCCTGGGCAAGGGAGTGAGACCCTCC
CCCATCTCTAGAAAGAAAGAAAAAAAAAATAGCTGGGTGC
GGTGGCACATACCTCTAATCCTGTAGCAGGATGAGCCGCA
GACAAAACTTCTCAGACACCAGATTAAAGAAGGAAGAGGT
TTTTATTTGGCTGGGAACATCGGCAGACTTGCGTCTTAAG
AGCCGAGCTCCCCGAAGACAGAGTTCCTGGCCCTTTTAAG
GGCTTACAACTCTAAGGGGTTCCACGTGAAAGGGTCGTGA
TCAATTGAGAGCATATGTGGTTAGAGTGGAGGGTTAATCT
TTTAACCTCAGGCCTGGTCATCAGTGGCACCGGCTGGGCT
TGCTACTGACTTCATTCCTGTTGTTTGTCAACTTTTACTT
TCTTCTCCTCTTCAGAGACAGGAGACAGTAAGAGAAACGG
TTTCTCTCCTCAATCCCAGCTACTCAGGAGGCTGAGGCAG
GAGGAATGCTTGAGCCCAGTTGAGCCCCGGAGTTCAAGGT
GACAGCGAGCTATGATTACACCACTGCTCTCTAGCCCAGG
CAACAAAGCAAGACCCTGTCTCTAACAAAGGAAGAAAGGA
AGGAAAAACTGAACGAATATATGGACTAAGCTAAGAAGTA
GGTCTCAGAAACAACCAAACTTTTCCACACTGTGGGCTGA
CTGCTCATGTCCAAGGCCAAGGCCAGCTCAGCTGTGCTGT
GAGGTCTGAGTCAGCATCCCTGTCCCAGCACAGCCCCCGG
CACTTTATTTTCCTCCCTGTTGCTCAGCAGGACTCACTTC
TTGAAAAATGCTTGCTATTTCTACAGTCATTTCTCTGTTG
ATTTTAATAATCTTACCACACCAAACTTTATTTGGCTCCT
TTAAGAAACTCATTTTAACAGAGGTGTCAGCACACAGCAT
AGCTCTGAGCCATAATATCACCTCTCCCCTTGATAGGGTT
TGGCTCTGTGTCCCCACCCAAATCTCATCTCAATAGTAAT
CCCCACATGTCGTGGGAGGGGCCTGGTAGGAGGTGATTGG
ATCGTGGGCTCGGATTCCCCCACACTGTTCTCATGATAGT
GAGTGAGTTCTCACAAGATCTCATGGTTTAAAAGTGTTTA
GGGCAGTTCCCCTCCTCACTCTCTTTCGTCCTACCACCAT
GGAAGATGTGCCTTGCTTCCCCTTCACCTTCTGCCATGAT
TATAAGATTCCTGAGGCCTCTCCAGCCACGCAGAACTGTG
AGTCAATTAAACCTGTTCTTTATAAATTACCCAGTCTCAG
GTAGTTCTTTATAGCAGTGTGAAAACGGACTAACACACCT
CTCATGAGACAATGGATGCTACTTCCCATTTATGGAGCAA
AACAACTTATACTCCAAAGAGTGCTGGAAGCTGCCAACTT
TGCTAATTATGAGTGAGCATCTCCTGGTGGGGATGCAGCA
AGGCATATTAAGTGGTGCAGGTAAGGCTGAAGAGGGGCCT
CCACCTTGGCTTGGTGTGAAGTGGGGATGTGAAATTGAGC
ACTTCTGCTCAACACAGACTAGATGCAGGGTAACTGGGCG
GGGGTACATTTCTCAGAGGAGGGAGTTGGGAGGCAGGGAG
CTTATGCTCCATGGGGGACAGTAAGAAGAAAAGGAAAGGA
AGAGCTAGGTTTCACTTTACCATTTATCCTCTAGAATTTG
GGCCTGCACTGACTGGGAGACATCAAGCTAGCAAAAAAAA
AAAAACTTTTTTTTTTTCTTATTCTTTTTTTTTTTTTCTT
TTGAGACAGAGTCTCAATCTGTTGCCCAGGCTGGAGTGCA
GTGGCGCAACCTCGGCTCACTGCAACTTCCGCCTCCCGGG
TTCAAGCGATTCTCCGGCCTCGGCCTCCCGAGTAGCTGGG
ACTACAGGTGTGTACCACCACGCCCAGCTAATTTTTGTAT
TTGTCGTAGAGACAGGGTTTCACTATGTTGGCCAGGCTGG
TCTCCAACTCTTGACCTCATGATCCACCTGACTCGACCTC
CCAAAGTGCTGGGATTACAGGCGTGAGCCACCACGCCCAG
CCCCTTTTTCCTTATTCTTAATTCACACAACTGTTGTTCC
TTCCAAGTGAGCACATGCTCTGCTAAAGTCCTGTGAAGCC
CTCATCCAAGAGGACTCTGTGAAAGCTGCAGACTCAGAAG
GACAAACACGTGCCATGGAAGCATGCTGCACTGCCTCCAC
GGCCATGGGATGTCTTCATGAGAAGTGGAGATTTTCCTAA
GGGGCGGTGGCTAGTCATCCCCTTGCAGGGAAACATGTTC
AGGGCCACAAATCCAGTAAATCCATCCTCCCTGCCAGACC
ACAGCTGCTCCTCATCAAGCTGAGAAGGGTGAGAAATAAG
ATGTTTTTCTGCAGCTCACATGGATAACACATCAAAGAGT
CTGTGGCACCAAGAAGTTAATCTTGACTTTAGAGAAAATC
TTGCTTTCCCTGAATACAGCAAGGTGACAAGCTAAAAAAT
TAAACCAAAGAACCCAAGCAGTGATTATCTGGCATTTTTT
GGTCACCCACATTTATGCCACACTTCTACACCAGTCTGAT
TTCCTCTGGAGAATTCTCCCACTGGGTGCAGTCCTGATGA
GGGGATAATCCAGGGGCTCGTCCTTCCACTGGAGAGATTA
AAAGGATGGTCTCAAACTCTTGACCTCATGATCCACCTGC
CTTGACCTCCCAAAGTGCTGGGATTACAGGCGTGAGCCAC
CACACCCAGCCCCTTTTTCCTTATTCTTAGTTCACACAAC
TGTTGTTCCTTCCAAGTGAGCACATGCTCTGCCATACTTC
TAGTTCCCACTATGTACAGCCAACAGGCAGCACTCACCCA
GCTCAGCCTTAGAAGTTCGGAGTGATTCAAGGACAGAGAT
CTAAATCTGGCTATTCTATTGTTTCAAGCTTTGTTTTCTG
GACTTTCCATCCATTTTATGAGTACTCCAATTCCCTTCCC
ATAAATCCCCTTTTTGGTTACTATGACCAGAACTGATTTC
TAAGAATCTTAACTGCCAGGCCTGGTGGCTCATGCCTGTA
AGCCCAGCACTTCAGGAGGCTGAGGCGGGTGGATCACTTG
AGCCCAGGAATTCAAGATCAGCCTGGGCAACATGGCAAAA
CCCCATCTCTACAAAAAAATACAAAAATTTGCTGGGCGTG
GTGGTGGGCACCTGTGGTCCCAGTTACTTGGCAGGCTGAG
ATAGGAGAATCGCTCGAACCCAGGAGGCAGAAGTTGCAGT
GAACAGAGACCATGCCACTGCATTCCAGCCTGGGCGACAG
AGCAAAACCTTCTCTCAAAAAAAAAAAAAAAAAGAATCTT
AACTGATACATTCCCTACTGAGAAACCTGACACCTCATAC
CCAGGAAACCTATCAAGAGACAAACTACAGCAGGAGAAAG
ACAAAAGAATAAGGGGCAGGGAGCAAGCACTAGAGAACCA
CAGCATTTGGGGACTGGTAGGATCTTAGAGATCACTTCAT
CCAGCTCCTTCATTTCACACACAAGGAAACAAAAGGTCCA
GGGGGATGCAGGGAGGTTTGCTAAGACAGAGAGGTTTGCT
AAGGAGTGCCCCTCAGCAGCACCACCAGTCCCATTTGCTG
CCAGTCCCTTTCTAGGGCATGACTGCATGACTTTTGGTAC
TAAAACTACCAGCCAATAAGAGGAAAGGATGTCAAAACTG
AACACATTTTCCTCCAGTCAGCACATATGCTTGGCTGGCC
TCGGCTCAATTCCCTATCACTCTCCGGAACCTGCAAGAAA
AATTATTCCAGGATAAGTCATGGTCTCATAATGACTGAGA
GGCTTGAAATCCCACAGCATCTGGTCCAGTTCCCAGCTCC
AGATGATTTCACACGATCTGGGAGACCACCTCTCCTCACC
ACCCCACCCCGCCCTCACACACTGCAACCCAGTGGCTCTT
CCAAATCCCTTCCCAGATCTACCCCCCTACTCAATCCTCT
TGTGAAATGACCACTACAGTTAGAACCCCATCGGACAAGG
ATGTCCGAGCTCCAACCAAAGGTGTGCTGATGACATAAGA
CAATAACAATGAGATTCTGCTAGATATGGGATCCACTGTA
GCAGAATGTGGCCTGCACCATTTCCCAATGACCACAGAGA
AAGGAAGCAGAATAACCTATGTATCTGTTCAGTATAGAAT
TTAGAAGCTATTGACACAATGTGTTCTCTTCCACCCCGGT
CTGCCTATACCTGCTCTAAAGGCTCCCAGTTTGCAGTAGC
CGTGGGGACACACAGAAGCCCGGATATGTAGCTCCTCATC
CACATCCACATGCACATGCGTTCAAACAGGACCTCTCTCC
CTGCAGGGCAGTGCCCTCGCAATATGTCTCCCCTTATTTC
CTGGCCCTGGACCTCCCAAGTCCTATTTCCTACTCTTTGC
ATGGCGGGGAACTACCTAATCATTTGGCTATTTCCATAGC
CACAACTCTGGAATGCAGTTACTAATTCCTTTTTCTTAAA
AAGGTTCACAGAACACAGTTAAATTTTTTTTAATCCAAGA
TACAAATGTCTCTATTATATAGGGGACCATCTGGGCTGCT
ACAGCTAGCTGGCTATGTTGCTATCAACTCTTTTTTTAGA
GTTCATGAATCAGTTGCCAATAAGAAAAAAAAAAGAAATA
GTTAGTGCCAAGACACTGCTTTCCTCCCCTGCACTTTTCC
CCAGCAGGAGAGCTGCATCCCAGAGTCAAAATGGACCACG
CGAACACAAAACCAGAAAATATACCTAAGACTGATGCTCT
GGAAATGCCAGCCCACTGTTCAAGATGCTGTGGAGGTGGG
AGGTGGTGTCAGCTTACTTCCCAGTCCTAGGGCCACCAGC
TAGGCTAAGTAATATTGTGTTGCCTCCACAGATGTAAGAT
GTATGCACAAGAGAAGAAATAAAAGGAGGGCAAAAGAGAA
AGATGGAGAAAGAAAGGAAGATGAAGAAGAGGGAAAAGGA
AATGAGAGAAAAGAAAGAAAGAATACGCAAGGCCTGGGAA
ATCCTTAATGCCAGGGACTCACCAACAACTACAGACTTCT
GAACCAGCCAGACAGCCCAGAGAAGCCACTGAGCAGTGGT
GGGAGCTGAGTTCAAATGGGAAACCAAAACCTTGAAAGAA
TACGAATGGGAAAGCTGATGAATGGAGAGGAACACTAGGT
GGATTCATGGTGGCATGGCCTGCCATTCCTCCCTTGCTAG
GATGAAAGGATCCAGTGAAAAGGGAATCAGTGGGTCATTC
TGTCATCCCCATGTCCTGGGCATGCACCTTTGGTTTTGTT
GTTGTTGTTGTTTTGAGACAGAGTCTTGCTCTGTCGCCCA
GGCTAGAGTGCAGTGACGCGATCTCAGCTCACTGCAACCA
ACCTCCGCCTCCTGGGTTCAAGCGATTCTCCTGCCTCAGC
CTCCTCGAGTAGCTGGGATTACAGGCACATGCCACCATGA
CTGGCTAATTTTTGTATTTTTAGTAGAGACGGGGCTTCAC
TATGTTGGCCAGGCTGGTCTCAATCTCTTGATCTCATGAT
CCACCTGCCTCAGCCTCCCAAAGTGCTGGGATTACAGGTG
TGAGCCACCGTGCCTGCCCTGCACCTTGGTTTTTACAGAT
GCCACGAAGGATCAGAAATTACAGCTCCATCCTCTAGCCA
GATAGCATATCTGAGGGCAGAAACCACCCACCTCGCTCAC
CTGAAGGCAATTTCGGGCGTTAATTACACTCCCAAGCAAC
CGTGAAAACAGAGTTGGGAGCCCTTGGCCAGAGGCCTCGG
GATGGTCAGAAGCAAATGATGGTTGAATAAATGTGTGATT
AATTGTTCCCACTAAAGCATTCAGCCCAAAGAGTGCTAAC
TGCAAATGGGCCTATAAGCATTCTCCAACTCCCACCCTTA
CCCCAGGAGGAAAAAGAAAAGCAAATCCTATCCCCCACAA
AATATATGGCCAGGTAAGTGTGGGATGTGCATAGCTATGG
AATTTTTTGTTGTGGTGGTAATTGCGTACCTGTGTGAGAG
AGAAACTACCTTTTTAGAAATCTGGTTGTTTATTAAATCA
CTTTTGTGACTCAAGGAAGCTGAAAAACATTAAAAAATAA
ACCATCCCCCAAATTGTCTCCCAGTGAGCTAGCAACCTAC
TTCATTTCCATACCCCCAACAGCCCCAGGTTAGGGGCAAA
TATGGAAGCGTAAGACTTCAGCTCCTCTGCAGCACTGGTT
AAGGCGGCCTGGTCCACACTCTCCTCCTCAACCATGGAAA
TGCTAACCCTTTGCACTGATTTGAGAGCAGAAATGCAAAT
AAGGTTTTAATAAAGGACTACAAAATTCTTGGCAAGATGC
CCTTTGTGCTTAATGGCAGGTGCATTCTCGTTCTCAGCAA
AGCTGCAAAACATTCAGCCCAAGAGTGCTTAACTGCAAAT
GGGCCTATAAGCATTCTCCAACTCCCACCCTTACCCCAGG
AGGAAAAAGAAAAGCAAATCCTATCCCCCACAAAATATAT
GGCCAGGTAAGTGTGGGATGTGCATAGCTATGGAATTTTT
TGTTGTGGTGGTAATTGTGTACCTGTGTGAGAGAGAAACT
ACCTTTTTAGAAATCTGGTTGTTTATTAAATCACTTTTGT
GACTCAAGGAAGCTGAAAAACATTAAAAAATAAACCATCC
CCCAAATTGTCTCCCAGTGAGCTAGCAACCTACTTCATTT
CCATACCCCAACAGCCCCAGGTTAGGGGCAAATATGGAAG
CGTAAGACTTCAGCTCCTCTGCAGCACTGGTTAAGGCGGC
CTGGTCCACACTCTCCTCCTCAACCATGGAAATGCTAACT
CTTTGCACTGATTTGAGAGCAGAAATGCAAATAAGGTTTT
AATAAAGGACTACAAAATTCTTGGCAAGATGCCCTTTGTG
CTTAATGGCAGGTGCATTCTCGTTCTCAGCAAAGCTGCAA
AACATTCAGCCCAAGAGTGCTTAACTGCAAATGGGCCTAT
AAGCATTCTCCAACTCCCACCCTTACCCCAGGAGGAAAAG
AAAAGCAAATCCTATCCCCACAAAATATATGGCCAGGTAA
GTGTGGGATGTGCATAGCTATGGAATTTTTTGTTGTGGTG
GTAATTGTGTACCTGTGTGAGAGAGAAACTACCTTTTTAG
AAATCTGGTTGTTTATTAAATCACTTTTGTGACTCAAGGA
AGCTGAAAAACATTAAAAAATAAACCATCCCCCAAATTGT
CTCCCAGTGAGCTAGCAACCTACTTCATTTCCATACCCCC
AACAGCCCCAGGTTAGGGGCAAATATGGAAGCGTAAGACT
TCAGCTCCTCTGCAGCACTGGTTAAGGCGGCCTGGTCCAC
ACTCTCCTCCTCAACCATGGAAATGCTAACTCTTTGCACT
GATTTGAGAGCAGAAATGCAAATAAGGTTTTAATAAAGGA
CTACAAAATTCTTGGCAAGATGCCCTTTGTGCTTAATGGC
AGGTGCATTCCTCAGTTCTCGCAAAGCCAAAAACATTCAC
AGCCCTAAAATCATGGGAAACACCGCTACTCCCTTCCTGG
TAAAATCCTCTGGAAGAAACAACTGTCATCATGAGGCAAG
CTCCCTGGCAAAGACCAAGAGTTGTCTTCAATAAAATCTC
TGTTTAAGGACCATTTATAACTTCTCACAACTAGAGCTTA
ATGCAAAAACTTAGAGATTTTATAACTATTTTGTTTTCAC
TTATAAGACGTGAAGGTTCTAAGAAATGTAGTAAAACAGA
CCAGATATTTAAACAAATGCATGAACCTAGGTCCTGCTGT
TGCTCTAGTCTAGAAAGGATAGCAAAGAGACAGCGACCAT
CACAGGCCAGAGGGTCAAGAAAGAGCAGAGAGTCTGTGCA
GCAAAGACTGAGGACCAAGAGTTTCTGCCTGTAAGATCAC
AGGAACGACAAAAAATTAAATATTGAACACTTGATCCAGC
AGTTGCACCTCTGAATACATACACAAAAGAACTGGAGGCA
GGGACTCAAGCCCCTGGATACTCATACACCCATATTCACA
GCAGCATTATCCACTATAGCCAAAAGGCGGAAGCAACCCA
GTGTTTATCGACAAAGGGGTGAACAAAATGTAGTCTATCC
ATACAACGGAACTGTTGACAGAAAGAGTCCAATTCTGTAA
AATATCTGAAGAGATTTATTCTGAGCCAAATATGAGTGCT
ATGGCCCATGACACAGCCCTCAGGAGATCCTGAGAACAAG
TGCCTAAGGTGGTCAGGGTGCAACTTGGTTTTACATATTT
TAGGGAGACATGAGGTATCAATCAAATACATTTAAGACAC
ACATTGCAGCCGGGCGTGGTGGCACAGGCGTGTAATCCCA
GCACTTTGGGAGGCTGAGGCGGACAGATCACGGGTTCAGG
AGTTCAAGACCACCCTGGCCAACATGGTAAACCCCGTCTC
TATTAAATATACAAAAAAAAATTAGCCAGGTGTGATGGCA
GGCACCTGTAATCCCAGCTACTCAGGAGGCTGAGGCAGGA
AAATTGCTTGAACCCAGGAGGCAGAGGTTACAGTGAGCCA
AGATCACGCCACTGCACTCCAGCCTGGGTGACAGAGCAAG
ACTCTGTCTTGGGGGGAAAAGAAAAATATATATACACATT
GCTTCAGTCCAGAAAGGCGGGACAACTCAAAGTGGTGGCA
GCAGGTGGTTGGGGCGATTTCCAGGTCCTGGGTAGAGTTA
AATTTTTTCTGATTGACAGGTAGCAGGCTTCAGAGAGAAT
AGACTGTAAATATTCCTTAACAGACTTAAGATCTGTGTTG
ATGCTAAATGCTAGTTGGTGTTCCCTGAATTCCAAAAGGG
AGGAGAGCATAATGACACATGTCCCACCCTCCCGTCCCCT
CATGGCCTAAAACTTCAGGTTAACTTTCGAGTGCCCTGGC
CAAGGAGGGAGCCCATTCAGATGGTTAGGGGGGACTTTGA
GTTTTATTTTTGGTTTACAGAATATTACTTAACCTTAAAA
AGGAGAGAAATGCTGACACAGGCTACAATATGATGAATCT
GGAAGACATTATGCTGAGTAAAATAAGCCAACCACAGGAG
GACAAATACTGTATGATTCCACTTATACGTGGTATCTAGA
AGTAGATCAGTTTAGAGAGACAGGTAGAATGGTGGTGGCC
AGGGGCTTGGGGAGGAGAGAATGGGGAGTTACTGTTTAAT
GGGCACCGAGTTTCTGTTTGGGAAGGGAAAAAGTTCTGGA
GATGGATGGTAGTGATGGTTACACAACAATGTGAATGTAC
TTAATGCCATTAAGCTGTACACTTAAAAACGGTTTAAAAA
AAGTAAATGTCATATATGTATTTTACAACAAATTTTTTTT
AAGTTAAGGGAGCCATCTACCATCTCCCCTCCATCTAATT
CTGGACTGAAGCTCAGTAAGCCTCCCTCACACAGAGACAG
CCACCAAGCCTAGGATTCCATGGGCCTTCAGCAAAGCCCA
AAAATGTGATTTTTATTTTTTTGAGATGGAGTCTCGCTCT
GTAGCCCAGGCTGGAGTGCAGTGGTGCGATCTTGGCTCAC
TGCAAGCTCTGTCTCCCAGGTTCACGCCATTCTCCTGCCT
CAGCATCCCGAATAGCTGGGACTACAAGCACCCACCACCA
CACCCAGCTAATTTTTTGTTTTTGTTTTGTTTTGTTTTGT
TTTTTGTATTTTTAGTAGAGACGGGGTTTCACCGTGTTAG
CCATGATGGTCTCTATCTCTTGACCTCGTGATCCGCCTGC
CTTGGCCTCCCAAAGTGCTGGGATTACAGGCATGAGCCAC
TGCGCACAGCCAAAAATGTGCATTTGTAATAAGCATCCAG
ATGATTGTCATAACCAGGTAAGTCTGGGAAAGTATTCATT
TCTTTCCGTCTGTCAAGGAGAGTCTGTCAAGCTTAATCTG
GCTGTAATAAATTATCCAGATCCTTAACTTATTTAACGGA
AATCACCGAGTTCCCACCATACTGCCACATGCTGGACACT
GAGGCCACAAGTGAGGGTAGCAGTTTCTGCCCCCCAGAAG
CTTATAATCTAAGCACAGAGACAAATACAACAGTGGGACT
CAAGACCTGGGGACAGGTGCAAAGGACAAGTGGACTCAGA
TTGCCAGGGAGAATGGGGCTTCCTAGAGGACAAAGGCTGC
AGCAGAGCCAGTCAGGTGAAGAATGAAGTGGGGAACAGCA
TTCCAGGGAGACAGAACAGCCCATTTGGGAACTGCAAGAA
GGTGAGGATATCGGGAACACAGAAAATGCAAAATGTGGCT
AAACAGTTAACTGGGACCTGGTCCTCCCAGCCCTCTAAAC
TTTGAAAACGAGAGAAACCAGTAAAAGCTTTAGTCTGGGA
ATAACATGGAAGGATCCTTTCAGGTACTGGATCACTCTTG
GTAGCCATGTGTGGGCAGGATTAGTCCAGGGGAGATGATA
ACCAAGGAGGCCAGCTTGGAAGGAACCATGATGCTCTGAG
AAACAGCAAATGGGGGCCTGAACCAAGGCAGGGATGGGAG
GCATGGAAGGGAGGGGACAGACATGGCTGGTGACTACAGA
AGGAGCAGATGGGGTAGAGAGGGTCCCTGGGTGGAGACTA
AACCCACTGGGTCTGTGAAGAGTGAGGAGGGCATGAAGAC
AAGTTCAGATGGGATCCAACTGTGGGGCATGGGGCAGGTG
GCCCCGTGGACACCCGGGTCAGTGTCGGGGGACAGGTCTG
GGAGGGCAGGAAACTACCAACATGAAAAGGAAGGTGCAGA
AAGAAAAACCCACAGGGGAGATGGAGGAGAAGCAGGGCCC
CAGGAAAACAACATTTGAAAACAGTTGCAAAGAAGATGCA
GACAGCAGTCTCAAAGCCATGGAGAGGCCAAGATAAGCAC
TAAATGGTGTCCAGAGATTGCCACAGGAGACCACGGGTGT
TCTCATCAAGTGCTGGGCTGAGAAGGGGCAGGGGCACAAG
ACAGGTAGCCAGAAAGGAAACAAGTGTCTTTGGAAAAGAG
AAAAGATACACAAATAGCAAAATGCTGACGCTTGCCAATT
CTGAGTGGTGGATGCAGAGGGCTTTGTTTTATTAGTCTCC
ATGGTTTCTGAGTGTCTGAGGTAAGACTCCAAAGAGGCGA
TGGCAGGCAGGATGTGGTGAGACAAAACCGCTTTGCAAAG
GAAGAGAGGTTGAGCAGCATCTACAAGGCCTGGGGACCAA
AGGCTTGTCTGCAGCTCAGAGGCACCACAGCCTTTGAATC
TGCCAGGGGTGGGGACGGGTGGACCTGTGAAGGGCAGTGG
CTGAAGACACAGACAGGTGGGGAAAAGTGATGGAGCAATG
CCCACAGATAACTAGGAGGGGAGGAAGTGGCCTCAGATGA
GGGAGAGACTTTGCTGCTTCTGAGTCCCAGAAGGAAAGAT
AAATCATTAATCAGAAGTCTGGGGAGGGGCAGGGTCCTGA
GGCATCCCTGTCTGATCATCTCTATCTTGTCTGCCAGCTG
GAAGTAAAGTCACCTGCTCAGAGGAGGTCGGGGTGGGGAC
GGGTGGACCTGTGAAGGGCAGTGGCTGAAGACACAGACAG
GTGGGGAAAAGTGATGGAGCAATGCCCACAGATAACTAGG
AGGGGAGGAAGTGGCCTCAGATGAGGGAGAGACTTTGCTG
CTTCTGAGTCCCAGAAGGAAAGATAAATCATTAATCAGAA
GTCTGGGGAGGGGCAGGGTCCTGAGGCATCCCTGTCTGAT
CATCTCTATCTTGTCTGCCAGCTGGAAGTAAAGTCACCTG
CTCAGAGGAGGTCGGGGGGGGGACGGGTGGACCTGTGAAG
GGCAGTGGCTGAAGACACAGACAGGTGGGGAAAAGTGATG
GAGCAATGCCCACAGATAACTAGGAGGGGAGGAAGTGGCC
TCAGATGAGGGAGAGACTTTGCTGCTTCTGAGTCCCAGAA
GGAAAGATAAATCATTAATCAGAAGTCTGGGGAGGGGCAG
GGTCCTGAGGCATCCCTGTCTGATCATCTCTATCTTGTCT
GCCAGCTGGAAGTAAAGTCACCTGCTCAGAGGAGGTCGGG
GTGGGGACGGGTGGACCTGTGAAGGGCAGTGGCTGAAGAC
ACAGACAGGTGGGGAAAAGTGATGGAGCAATGCCCACAGA
TAACTAGGAGGGGAGGAAGTGGCCTCAGATGAGGGAGAGA
CTTTGCTGCTTCTGAGTCCCAGAAGGAAAGATAAATCATT
AATCAGAAGTCTGGGGAGGGGCAGGGTCCTGAGGCATCCC
TGTCTGATCATCTCTATCTTGTCTGCCAGCTGGAAGTAAA
GTCACCTGCTCAGAGGAGGTCGGGGTGGGGACGGGTGGAC
CTGTGAAGGGCAGTGGCTGAAGACACAGACAGGTGGGGAA
AAGTGATGGAGCAATGCCCACAGATAACTAGGAGGGGAGG
AAGTGGCCTCAGATGAGGGAGAGACTTTGCTGCTTCTGAG
TCCCAGAAGGAAAGATAAATCATTAATCAGAAGTCTGGGG
AGGGGCAGGGTCCTGAGGCATCCCTGTCTGATCATCTCTA
TCTTGTCTGCCAGCTGGAAGTAAAGTCACCTGCTCAGAGG
AGGTCGGGGTGGGGACGGGTGGACCTGTGAAGGGCAGTGG
CTGAAGACACAGACAGGTGGGGAAAAGTGATGGAGCAATG
CCCACAGATAACTAGGAGGGGAGGAAGTGGCCTCAGATGA
GGGAGAGACTTTGCTGCTTCTGAGTCCCAGAAGGAAAGAT
AAATCATTAATCAGAAGTCTGGGGAGGGGCAGGGTCCTGA
GGCATCCCTGTCTGATCATCTCTATCTTGTCTGCCAGCTG
GAAGTAAAGTCACCTGCTCAGAGGAGGTCGGGGTGGGGAC
GGGTGGACCTGTGAAGGGCAGTGGCTGAAGACACAGACAG
GTGGGGAAAAGTGATGGAGCAATGCCCACAGATAACTAGG
AGGGGAGGAAGTGGCCTCAGATGAGGGAGAGACTTTGCTG
CTTCTGAGTCCCAGAAGGAAAGATAAATCATTAATCAGAA
GTCTGGGGAGGGGCAGGGTCCTGAGGCATCCCTGTCTGAT
CATCTCTATCTTGTCTGCCAGCTGGAAGTAAAGTCACCTG
CTCAGAGGAGGTCGGGGTGGGGACGGGTGGACCTGTGAAT
TCTGCATACTTCTCTCCTCCCCTCTCTAACATGACTGCAG
TGGAAATACAATGATGACATAAGCTTTCTTTTTCAGGGGG
AGTTATTGCAGTGCAAACAAGGATAAGGCAGCATGCAATG
CAAACAAGGATAAGGCAGCATGCATTGCAAACAAGGATAA
GGCAGCATGCAATGCAAACAAGGATAAGGTGCCATGCATC
AACCCAGACATTACACTTTCCAGAAGGTGTTCTCTCCAGG
GATAGCCAGTGCTTCTCCCAACCTACTCTTCTGAAAGAGA
ACCAGCTCCACTATCATCAAGAAGGGCCCCGTACCCCATG
GCAATGGCCAGTCTTCTTTGCAATAATTAGCTTCCAAAGT
TTCAAAGTGCCAGGGCATGGGGGAAAATGCACATTGTCCA
AACTACCTAGAAAGCAGTGCTTAAGAAGCAGCCAGAAGTC
AAATCAGAAATGAGTTACCATTAATCTGTTCTCCCACTGC
TAATAAAGACATACCCGAGACTGGGTAATTTACAAAGGAA
AGAAGTTTAATGGACTCACAGTTCAGCATGGCTGTGAGGA
GGCCTCATGAGGACGGCAGAAGGTGAAGGAGGAGCAAAGG
CATGTCTTACATGGTGGCAGGCAACAGAGCATGTGCAGGA
GAACTGCCCTTTATAAAACCATTAGATCTCATGAGACTTA
TTCACTATCATGAGAACAGCATAGAAGAAAACCCATCCCC
CACGATTCAATTACCTTCCACCAGATCCTTCCCACAACAT
GTGGCAATTATGAGAGCTACAATTCAAGATGAGATTTGGG
TGTGAACACAGCCAAAACATATCACTATATCAACTGGAAA
TGAGTCAAGCCAGAAGGAAACAAGAATTTGTCCTACAAGT
ATTTATACCAAACACTCTCTGTGTGTCAGGCACTGTTCTG
GGCTCTGGAGAAACAATGGTAAAGTAGAAAACGTCCCTGC
TCTCATGGAGCTTCCTTCCACTCGGGCTGTGGGGCAATGG
GCAGTGATGGAGGGAGGAGATAAGAGGGGGATGGAGCAAG
CTGGAGCTGCGGACATCCCACCTGAAAGTGAGATGTCAGA
AAGGACAGGGGCATCACAAGTAGAACAAAAAGTGGAGACC
ACGTAAGACCTGGCAACGAGTGCAGTACCCTCATCTAAGC
AGGCCAAGGCAGGGTCATAAAAATACAGCCTATTTATTAT
CAACCCCAAGCATCCTACCATTTCACATAAACCCATTTTT
TGTTTCCAGATGGGTACTCTGAGAAACTGAGATGTTTACC
AGATTTCCAGAGGCTGAGTCTGTAACAGGGTAGAACTGCA
AAAGGCTCCACCATGAAGACATCTTCCCTAGAAACACTGC
CTCTCAGTACATATGTATGTCATCCCTGTCCGGGGCCATT
TAAACCCTCAAACAGCAAATGCTGCTGTGAATCCAAAGAA
ATTTCAAGGTGAGATGGTACATCGGATCTTTCTAGGGAAT
TTTATTGGGAATTAATTTTATTTGTATATTGTCAAAACTC
ACAGTGACTCCAAATATAAAAACTTCAAGAGCTAAAAACC
TGAAATCCAGTAGTGAATCTTTGATTTTTTCAAAGAATAG
CTTCATCTGTGTTTATATAAATGAGACATGCTGCAAACAG
GCTTAACCAAGCCAGAGCTGAGAAGGCTCTTGTGAGTAAA
CATCATTCATTTTATACTGGCTGCAAATACACATCACTTC
ACATCAAAAACCCTTTAGAACACTTTTTTTCCTTCTAAAC
ATCTACATGCAATTTTTTTCTTAGAAACGGGGTCTCACTA
TGTTGCCTAGGCTGCTCTCAAACTCCTGGGCTCAAGTGAT
CCTCTTGCCTCAACCTCCCAAAGTGCTGGGATTACAAGCA
TGAGCCAGTGAGCCCGGCCATATGCAATTTTTTAAAATAC
ACAAGAGATAATCTTTTCTAGATAAGATTAGTGATTACTT
TATTTAATTACAAATCATTGTATTTTCAAAATTTTGGACA
AGGAACCTGTATCATTTTATAAGCAAAAGTCTAGATAAAC
AGAATTTTCCTCTTTTAAAAAAGGATATATAGTATGTCTT
CAGTCTGGTTGCTGTTGCTGTTAAAACTACAATCAGAAAT
TCCAACTCTAAAATTTCATTTATACAGAGAAAGGTAATCC
TTTGGATATAAATTATTATCTAAGTTATGAATCCAAAAAT
AGTGACTACAGTTAGAGAAAGGGCTTAGGCTTAAGAGTCT
CACAGACCTAGCTCAAGTCCATGAATACCAGCTCCAATAC
ATACCAGCTGTGCAACCTTAGGCAACCTTGTGACCTCTCT
GATCCAGTTTCCTTATCTGGGAAATGTCAGTTATGAGGGC
TGCCTGGGCAGTAAGAGGCCAGATGCCTGAGGGTATGCAA
AGCCACAGAAAAAGCTCAGTTTTCTTCTGCTTCTTCCAAT
GTGATAAATGTACTCAGAAATAGTTGCTGATATAAAATAA
ATGGGTAACTTGAAATATTTTCAACAGAAAACAAATGCAG
ATAAATTTTCTAAGTAAAAAACAAGACTTGAAAGAAAGGC
TGGCCACATCCATCCTTGCTCCCAGACAGCCGGTGGGAAG
AAAGGGGAGGAAAATGACTGGACTGAGAGATTCTCTGTAA
AGTACCTAAAACTTGTCCTACAGCAGACACCCAACACATA
GAAGCTACCATCCTTACCCCTAAGTAGGTAAGTACAATTC
AATAAGAAAAGCATGCCATCTTCATATCTTCAGCCTAGAC
ATGGCAACATGGCAGGCGTTTTCACTGCTATATGTTGTTA
AGTGCCCAATTCATTTTGGGGGGTACTGATACATACCACA
CAATCAATATGCCTTGTCCGATCAAGAAGTACATAAGGAA
TATAAGAAGCTGGAAAGAAGGCAAACAGTCTAACGTAAAA
CCAAGGCTCCTCAATTTTGGTCGAAATAATTACTACCATG
TAACTAACACCCAGACATACAAACCATGCCCAGAAATCAG
GGTGTCTCTGGTTTCCCAGTTCAATGTTCAGGAACCAAAT
CAGTGTGATGGGGTTTGGGTTGTTTGATTTGGAGAGAGGG
AAAGAGATAGAGAAGGAAAAGACTAGGAAAGGAGGGACTG
AGACTATGAAATTGTTACTGTAATGTGAAATCAAAACGCA
CAAATTCTTTTCATTATTAGAAACAAGAATCTTGCCACAT
CCATGAGGAATCTGGATAAAACCTGAGTTGGGATTTGACT
GCATTTCAACCACCCCTGGACAAGGGGGTGAGCATTGAGA
AACTGGAGGGCAGAGGCCAATGCTGGATGAGGCAACACCT
GATTTTCATTCAAATGTCAACTAGCTGCACAAACCACTCA
ATTAAGCTGTTTTTGAATTATTAATCATCTTCCCCTGAAC
GAGAGGAAATTATTCTTTCTGGTTACTTGCTCTGCTTCAG
GGACCAGTTCAGAGAACTCCAAGCCAGACTGAGTTTGAGG
GAGCTCTCTGGTACCTGACACCCTCTGGCCAAGGCAAAAA
GAGAAAACAGCAAATGAAGTATTGCAGAAAAAAAGGGAGT
AGTTGGCCTTCTAGAATGCAAGTAACTCCCCAAATCCAAA
GAAGCTGAGGAAGTTCCTTTAAAGCACATTAGCAGAGGTT
TGCTGCACTGCTTGGGCATGGTCTAATCTGTACTCCTTTG
TATTCTCAATCAGGTAAGTTTCCTTTTCCCTTAAGAACTG
TCAGCAACTTCAAGTCTCAATTTTCTACCACAGATTAGAT
CCAGCCTGGCAGAGCAGAGAAGGGAGGGTTTAAAATCCCA
ATACTTATAAACAGCAGAATTTTTTTAATCATCCCCCAAA
TATCTATGTTTGAATTCCCTGTCACCCCCTCCCCATTCCT
AAGTCTACTGAAGCACGGATTTACACCATCTGAAAAATGG
GGGAAAGCTTAGTGATCATCCAGGTCAATTTTCTCACTTT
AGAGATGTGGAAGGAAGCCAGCAAGGGTCTTTCCTAAGGT
TACAGGGTCGGAAGCCGCCTTCCTCCCCGAGTTTCCCCTC
TCCTCTCTGTCAGAGCCCTGTAGCAGGAGCTGCTCTAGCT
GCTTAGTTCTATTCTAAGACAAACTCTCACTCCGCAAACC
ACTTACACAAAACATGGGCATCTCACGCACCCTGCAATTT
TCTTCACGTCTTCATTTTGGGGCATCCCCACCGTATGAGA
GTCTCTGATGCTCACCAGAACCATGCCTCCAGGAATTCGT
CTCAGGGTTCTTCCCTGTCACCTAGACTCTGGGCAGGGCA
AGGCTGTTAAAGGTGGGAAATTATGCACTAGGATGCTCTT
TCTAAACATTTGGCCTTGGTCATTCTTCCTATCAGCCCTC
TGAGGGTGAGGATAAGGGGCTTAAACAACTTCAGTGAAGA
AAGCCTTGAGAGTTGCATGCACTCGCTAAATGTTGCACTG
TCTTTGAGAGGACCAGCGTATGCACTCTTGCGCTCTCAGT
ACTTCTCTTCCCCTATTCAGAAGCTTTCGCTCCTCTATTC
CCACCCACACCTAAAGAACTGGGATCCAAGGCTGCCCTCC
ACCTGACATAGCCCCGGGAAGGGTGACATGAAGCTTGTGC
GGGCTGGGGACTCTGGGGGCCTAGCGGAGGTTCGCCACCT
GCAGGGGGTCTTCAGGAGTCGGACGTTCAAACGCCAAGAG
GGCAGAAGAGGACACCGTCGTCGCTCTCCACGGTCTCTCT
TCGTGACTTTTCTCCACGACCTTAATGATGCCTACCCTTC
CCCAGTCTCCCTCGTCTCCTTGCTCTTCTTTTCCTCGCCT
TTCCCCCGCCGCCTTCCACTTCGACCCCATCGCCCAGTCT
CCCTCCTCTCCGCGGGCTCGGCCTCTCCCTACCTCTTACA
AGGCGCTCCCATCGTGTTTCCACTGTCTCCAATTATGTCT
AAATGCAACCCACCACAGATGCTGACATTTTAAATGTTTA
GTTATTATAGCTACTTGACTAATTGCCGGGACGGACGGCG
GCGCTTCTCCTTAGCCTCCTGCCGCAGGAGAGGAGGGAAA
TGGGAGAGAAGCAGATGGTTGTAAAGCCGCCACCTCAGTC
TGGGTCTGGGACCCGGGACGCCCGGTCGGGCCCTGCAGAG
GGTGTCCCACCCGGGCACCAGCGGCCCCCCGACTCCAGCC
AGGGCACCGAAGGCGCGCCCAGCGGGATGCAGCGAACTGC
CTCCTGCCCCGGGACAGAGGAGCGGCAGAAGGTCCACCCT
CCCGGTCCGCCCACGCCCGCAAGGTGGAAAAAGTGGGGTG
AAATAGGGGAAATTTAGCGAAATTGGGGCGAAAAAAGAGA
GACCAAAGAGGGTTACTCACGTGCCAGATGGCGAAGAAGA
TGAGCGCAGCGCACAGCACCAGAGACAGCATGTAGCAGAA
CGCAGCGAAAGTGAAGGCCATGGCCGGCTGACCCCAATCC
CACCACACACGCCAAGAAGCCCCTAGGACCCCGATGCCTC
CCTCGAGGTCCGCACTCCCTCAAAGGAGCCGCGTCTGCAC
GCTCCTCTCTAGGCTAATGCCCAGGAGGGCGCACAGCTAG
CGGAGCGACTCGAGGGTCAGCGAATAGGCGCTGGATTCCC
GCAGGCTCCGGCGACCCCAGACCCGGCCCTCCGACGAAGA
CAGGGAAATGTGTGTCGAGTGTCGTTGGCGGGAACTGTCC
CCAAATCGAAGACGAAACCAAATCAGCAGCGAACACCTGC
AAATTAGTGTCAAGCTGTGAGCCCCTCGAGACCAACACGA
CAAGCGATGCAAGGACTCCACGGAGGACCAAGGGAGGAGG
TCCCGTCCGTCCCAGGAAGAGCGCTCTGCTTTCCGCCACT
AAACCGCAGAAGAGAGACGAGCGCTCCGCTCCGGACCCTC
CAGCGCCACGGGGACGCAAACGGATAGTGTCCAGCGAGGT
GCCCGGGGGGCCTCCAAGCTCCTCCCAAATCCCACAGCCG
GCAGCGCTCTTTCCCGAGAGAAGGGGTCTTTAGGTAGCCG
GGAGGAGGTAAGTTCAGTTGGTCCTGAGCCCCAGACGCGG
CTTCCAGCTCAGCCGTGCGCTCCGGGGCGCGCCAGTCCCC
AACCGCGACTCTGGCCAGCCGGCCTTGGCAACCCAAGTGT
CCCGGAAACCGGGGGACGGCCCGGGGTGAGCACTGGCTCC
ACTCAGCGGGCCAGCTCCCGCCCGGGTGGCTGTAGCCGCG
GGTTTCAGGCCAAGCGCTGTAGCTCGCTCCACCTGCTGCG
GCTGCCGCCGCCGCCGCTGCCGCCGCCGCCGCCGCCTCTG
CCACTGCGAGAACTGTAGCGGTGTGACCCGGGATTCCCTC
CTCTCGGCGCCCCACCCTGGACTCCTGCTCCACTGAGCGC
GCCCTCCTCGGCGGGCGGAGACTGCAGTGCCGGGAGCTGA
GGAAAGGTGGGTGGCGAAGCGCGGCCGGACGCTTGGTGGC
CGCTGCCGCCGCCACTGCAGCTGTGCGCGCCCGCCTCTCG
GAGGAAACTTGAAGCCAGCAGTACTGGCAGGGCTGGAGGC
CGAGCGGAGGTGGGGCGGGACCGGTTGGAGCAGGGACTCT
TTAAACACGTGCGTCTGGAGGAGGTGGGAAGCTGCGGAAG
GGTATGGTGTGTGCCTCGCGCCTAAACGCGGCAGCCGCCC
CTCCCGGTTCTTGCAGTTTCGCCTATCGGAGTGGGAAGTG
TGAGGACTTGGGGCGTTGCCTAGTGTTGGTTGGGGATACA
GTACAAGCCTTGGATCCCAAAGCTGCTTGGGTGGATTTTA
CCAAACTGTAGCATACTCAGTGCTTTGGACTGCGTTTACT
GCTCTGCTCCCAGACCCTGCAAAATTCTCCATTAGCGTCC
TTCCGTTGCATTCTCTACCCTACTCAGCCATCCGACCTTG
GGATTAGGGAAACGTGGACTTGGTGGACTATTCTAGGCTG
AAGAGGAAGCAATGAGGGCTCGGTGGTATTGGTGGTGGTC
TAGTGGAATTGTCAAGCGGATGCTTTGGGAAGTAGAACGT
TTTCCAGCTCCTCATTACCTAACCTCTTTAATCCTTAGTT
TCCTTATCAGAAAAACATAAATAAGAGTAGAGTCAAGCCA
TTTCAAAGGATTAAAAGGGAACACAAGTAAAAAACCTAGC
ACACAGCCTGGCACTTGGTATACATCCAATAAATGGTAGG
GATTATTAATTGCACCCTTTCCCCTAGTGGCCCAGCATCT
TGGAAGTTCACCATGCTTACTTTACAAGAGATTTCGGACA
CTGCAGTGAAAGAGGTCCAGTCATTCCAGATAGAACTTCA
GTTTCAGATAAGTCATCAGATCCAGAAAGCAAGGAGAAAT
ATCCTGAAAGACCACTGGCAAATCTCGGTGAAAGACTAGA
CGCACCTCATGGATTGGAGTGAATCTTAGAACACCCAGTA
CCTTGCACAGGGTGGGAACTAGATAAATAACTATTGCTTG
ATTCTGACTTTGGTGTGCTAGCTTTCCTGTTCACAGCTGT
GATTCCGATGCCTTGAGAGCTGGAAGGGATGAATTCCAGC
AAGCTAGAGATACAGCTTTCTAGTGACAGAACTGGAATCC
TGTCTGCAGATTCCTAATCCTGGGTTCTTTCTACTGTGCC
CCAACATTCCTGCAACTGTTTGGCCACATCTTCAATTTAT
GTATTTATTTAATTTATTTATTTATGAGATGGAGTCTTAC
TTTGTCGCCAGGCTGGAGTGCAGTGGCGTGATCTCGGCTC
ACTGCAACCTCTGCCTCCCGGCTTCAAGCGATTCTCCTGC
CTCGGCCTCCCAAGTAGCTGAGACACAGGCACTCACCACC
ACACCCAGCTAATCTTTGTATTTTTAGTAAAGACAGGGTT
TCACCATGTGGGCCAGGATGGTCTCGATCTCTTGACCTCG
TGATCTACCCACCTCAGCCTCCCAAAGTGCTGGTATTACA
GGCGTGAGCCACCATGCCCTCCCCTTCCATTTATTTTATT
TTATTTTTTTGAAGACAGAGTCTTGCTGTGTTGCCCAGGC
TGGAGTGCAGTGGTGCTATCATAGCTCACTGCAGCCTCAA
ACTCCTGGCTAGGACTGCAGGCATGCACCACCAAACCCAG
ATAATTTTTGTTTTGTTTTGTTTGCAGACATAGGTCTCAA
TATATGGCTAGGCTGGTCCGAAACTCCTGGCCCCAAGCAA
TCCTCCAGCCTTGGCCTCCCAAAGTGCTGGGTTTATAGGT
GTGCACCACAGTGCCTGGCCTCATATCTCCCTCCAGTTTA
GAAACTAGATGCCTTTCAGTGAGAAGTGGAGAAACCAGAG
CAAATCCAGAGACTGTTGACCAGAGCAATGAATTGATCAA
CATTTTATTGCCTCTGGGTCAGGACTGGCTACATACTTTG
GAGGGCCAAGTGCAAAATGAAAATGTGGGACTTTGTATTC
GGCCGTTCTTGCATTGCTGTAAAGAAATACCTGGCCAGGC
ATGGTGGCTTATGCCTGTAATCCCAGTACTTGGGGAGGGC
AAGGTGGGCAGATCACCTGAGCTTAGGTATTTGAAACCAG
CCTGGGCAACATGGCAGAAACCCCATCTCTACAAAAAGTA
TAAAAATTAGCCAGGTGTGGTGGCATGCACCTGTAGTCCC
AGCTTCTTGCAGGGCTGAGGTGAGAGTATTGCTTGAGCCC
AGGAGGTCAAGGGTGCAGTGAGTTGTGTTCGTGCCACTGC
ACTCCAGCCTAGGCAACAGAGCCAGACCCTGTCTTAAAAA
AAACAAACAAAAACAAAACAAACAAACAAAAAAAAAGGCT
GAGGCTGAGTACTTTATAAAGAAAACAAGTTGAATTGGCT
CACAGTTGTGCATGGCACCAGTATCTGCTCGGCTTTGGGG
AAGGCCTCAGGGGTGCTTATATTAATGATGGAAAGTGAAG
CAGGAGCAGGCATATCACATGGCAAAAGCAAGAGCAAGAG
AGGGTTGTGGGGAAGTGCCACACACATCTAAATAACCAGA
TCTTGCAAGAACACTGTCCTTATTGCAAGGACAGCACGAA
GCCATGAGGGATCCACCCCCATGACCCAGACACCTCCCTC
CAGGCCCCACCCCTAACACTGGGGATTACATTTCAACACG
AGATTTGGGCAGGGACAAATACCCAAACTATATCAAGCTT
CTTGTTTAAAAATTAAGAATTTCAAGACAGCAACAGCAGC
TCATTAAGCCAAGCATGAGGCCCTTCTGAGCACAAGACCC
TGGACAGCTGTAGAAGTTGAATGCCTACAAATCTAGCCCT
GCTCTGGGTTATACCCTATGTTGCTTTCTCTTTTACATAA
GTATTTCCTCTAGCATAAATTGTCATTAAAGAAAATTTGG
AGGCCAGGCACCATGGCTTACACCTGTAATCCCAGCACTT
TGGGAGGCTGAGGCAGGTGGATTCCCTAAGGTCAGGAGTT
CATGATCAGCTTGGGCAACATAATTAAGACCCTGTCTCTA
CAAAAATTAAAATAAAATTAGCCAGGCATGGTGGTGCACA
CCTGTAGTCTCAGCTACTCGGGAGGCTGAGGCCGGAGGAT
TGCTTGAGCCCAAGAGGTCGAGGCACAGTGAGCTGTGATC
ATGCCACTGCACCCCAGCTTGGGTGACAAAGCGAGATCCT
ATCTCCAAAATATAAAATCATTTGGAAAATATAAAAATGA
AAAAGATAAACACTACAGTTTGCTGCTGTCAGATACCACC
AACACGATCCTGGTATATTTCTTTCTAGCTGTTTTGTTTT
GTTTTTTATTTTATATAGCTCATTTCTTTTCATTGTTGTA
ATTATACTGTAAAAAATTTCATGACATGAAAACAATGAGA
TAATATCAAAGGAAAATTTAAGAATTCAAGAATTTTGAGT
CCCTTTGGGACCGATCTGCTCTTTTGTTTCTGCTGGTTCT
TGTTTATGGAGTCCGCACTTCTTATCCATCTACTAGATTT
TTTACTGTGCCAACCTTGTTTTGAAAAATTTTCTTACAGG
CATTTGAGGCCTAAAATGATGTTATCTATCTCTAGGGGGG
ATTTTCAACTTCTTTTGCCAGGTGTCTAGGGGAGCCTAGT
GCTCCAGGATTACCTTAATCCAAATTCAGCATTTGAGATT
TTCCAGGATGACCAAGATAACTGTGGTCTGTGTGAGGGCT
GCTTTATTTCTGGTTCAGCCTTACTCACATGGAGCAGTCC
TTCTGGATCTCAAGTCAAAACACAGGGCTTATCAAGTCCT
AACCCTTGATGGTCCTTGGATTCTGACTTTTGCCCCTAAC
CCCACAGAATACTAAAGGCATAGCTCAGTCTCTCAGCCAC
CTCCTCAAGATTAAGAAATGCCCCGAGAAAAAAAAATGGC
CCCAAGAGCTAAACCAACCCCTCTAGATTCTGAATCACTC
TCAGATTTTGACCCCAGTAATTCCTTACTCTCTTATTAGG
TCTTTGATGCTTTCAAGAAGATGTTTTTATATTTCATTCA
GCTTTGTAAGTTGTGCTCAGTGGGAGAACTGGTCTGAATT
CTCTAGAGCAGCATCTGAGAGTCTCTACATCAAAATAAAA
TTTCAAATTTAAAAATGGAATCCATTATCCTACTACTGTG
ACTTTCAGCCACTGCTTTTCTTGCCATTTACCGGGTCCTG
CTTTGCCTTGTTTTATTAGTTACAGAACGATATATTGGCA
AAGGTGACTGCAAAACTTCAGAAAATAAGAACCCCAGGCA
GTTACGGATCATTATTTCAAAATATTTTAGTGTCCATAGT
TCTGGGCACTGTCAGGGATCCACAAGGTTTCTAGTCTAAT
TGGTGAGGCAGTAATTCCTCCACAAGGCAGTGTTTAAAAA
ATCAAAAAGTACTAGTGACACAGTAGAGGAAGGCAAGGGA
GAAGGTGATTGGGAATGGATGTTGGGTGGAGTGACCAACC
TACATTGTTTTCTCTACTGTAGACATTGAAAAGCCAATTA
CTTGATTTTTTTCCCCACCCGCCATGCAGCCAGGAGAGGC
CATATGACACGTTTGAACTCTTTAGATAATATTTCTTCTT
GCCCGAAACGCAGAACTGATACCTGGAGGTACAGCAGCCA
TCCTGTGACCATAAGGAGGAAACCAGCGCATTAAGAAGGG
AAAGCTAAGAAGATACAGAGGGCAAAGGTCACTGACACCA
TGATCAAGCCACTCTACCAGGCTTTAACTTCCTATTCCCT
GACTTCTTGTTGAAAGAGACAATAAAACTTCTCATTTTTT
TTAACCTATAGAAGTAAGGCATTCTGTTACTTATGGGTGA
ACACAATTCTTAACTGATGCCATGGTTTAATGGGGGTAGG
GATCCTGATGTGACAGGAAATTGAGATAATCAGTTTATGG
CCAGTGTAGCAGTGCCAAGACACTATTAATGTCCCAAGCT
CTTTTGCCTTCCTGACTTGCTAGCCTCAGTATGTGGATTT
TGTTCTCCCATTCTGAAGGCGTAACTTTTGGGGAAGAGTA
AAGGAAGCCCTCTCCAGAGATCTGCTACATCTCATTGGCC
AGAACTCTGACATTTGGCCACCACTACCTAGTTACAAGTG
AATCTGAAAAGGTGAGTGTTTTCTCATTTCAGCCTTTATA
AAATAGAAAGGCAAAGGAAGGGGGGTTTGAGTAGCTTTTG
AACAACCAGTTCACATTTTTGCTACATTGCTATAGTCAGG
TTTTCTGTTACCAACAGCCTAATACAAATTCCAGGAGCCC
CAAGTTCTGCTGACAACTTGGTGTATAAGAGAGACAGTGC
TTTGGGGTTAGTATGATCAGGGAAAGTTCATAGACAAAGT
GGCAACCTAAGGCAAATTACATCACACTTTTTCTCTGCTT
GTAAGTAAGCCTGAATGTTCCATGTTTTCCTGACCTATTC
TTAACCTATTCCTGCTCCTCCTGAGTTGTTATACATAAAT
TAGTTTTGATTTTCTGCCTTTTCCTTTTTTTTTTTTTTTT
TTTTTAATTATACTTTAAGTTCTAGGGTACATGTGCATAA
CTTGCAGGTTTGTTACATATGTATACTTATGCCATGTTGG
TGTGCTGCACCCATCAACTGGTCAGCACCCATCAATTCAT
CATTTATATCATGTATAACTCCCCAGTGCAATCCCTCCCT
TCTCCCCCCCCCCCTCCCCATGATAGGCCCCAGTGTGTGA
TGTTCCCCTTCCCGAGTCCAAGTGATCTCATTGTTCAGTT
CCCACATATAAGTGAGAACATGCGGTGTTTGGTTTTCTGT
TCTTGTGATAGTTTGCTGAGAATGATGGTTTCTAGCTGCA
TCCATGTCCCTACAAAGGACGCAAACTCATCCTTTTTTAT
GGCTGCATAGTATTCCATGGTGTATATGTGCCACATTTTC
TTAATCCAGTCTGTCACAGATGGACATTTGGGTTGATTCC
AAGTCTTTGCTATTGTGAATAGTGCCGCAATAAACATATG
TGTGCATGTCTTTATAGCAGCATGATTTATAATCCTGCAC
ATGTTTATGTATAAACATACATGTGCATGTGTCTTTGTAG
TAGAGTAACCTATAATCCTTCGGGTATATACCCAGTAGTG
GGATGGCTGGGTCATATGGTACATCTAGTTCTAGATCCTT
GAGGAATCGCCATACTGTTTTCCATAATGGTTGAACTAGT
TTACAATCCCACCAACAGTGTAAAAGTGTTCCTATTTCTC
CACATCCTCTCCAACACCTGTTGTTTCCTGACTTCTTAAT
GATTGCCATTCTAACTGGTGTGAGATGGTATCTCATTGTG
GTTTTGATTTGCATTTCTCTGATGGCGCAGTGATGATGAG
CATTTTTTCATGTGTCTGTTGGCTGTAAGGAATGTCTCTT
TGAGAAGTGTCTGTTCATATCCTTTCCCCACTTTTGATGG
GGTTGTTTGTTTTTTCTTGTATATTTGTTTGAGTTCTTGG
TAGATTCTGGATATTAGCCCTTTGTCAGATGAGTAGGCTG
CAAAAATTTTCTCCCATTCTGTAGGTTGCCTGTTCACTCT
GATGGTAGTTTCTTTTGCTGTGCAAAAGCTCTTAGTTTGA
TTAGATCCCATTTGTCAATTTTGGCTTTTGCTGCCGCTAT
TTTGGTGTTTTAGACATGAAGTCCTTGCCCATGCCTATGT
CCTGAATGGTACTACCTAGATTTTCTTCTAGGTTTTATGG
TATTAGGTCTAACATTTAAGTCTCTAATCCATCTTGAATT
AATCTTCGTATATAAGGAAAGGATCCAGTTTCAGCTACTC
TATGGCTAGCCAATTTTCCCAGCACCATTTATTAAATAGG
GAATCCTTTCCCCATTTCTTGTTTCTCTCAGGTTTGTCAA
AGATCAGATGGCTGTAGATGTGTGGTATTATTTCTGAGGA
CTCTGTTCTGTTCCATTGGTCTATATCTCTGTTGTGATAC
CAGTACCATGCTGTTTTGGTTACTGTAGCCTTGTAGTATA
GTTTGAAGTCAGGTAGCGTGAGGCCTCCAGCTTTGTCCTT
TTGACTTAGGATTGTCTTGGCAATGCGGGCTCTTTTTTGG
TTCCATATGAACTTTAAAGCAGTTTTCTCCAATTCTGTGA
AGAAACTCATTGGTAGCTTGATGGGGATGGCATTGAATCT
ATAAATAACCTTGGGCAGTATGGCCATTTTCAATGAGCAT
TGATTCTTCCTATCCATGAGCATGGTATGTTCTTCCATTT
GTTTGTGTCCTCTTTGATTTCACTGAGCAGTGGTTTGTAG
TTCTCCTTGAAGAGGTCCTGACATCCCTTGTGTTGGATTC
CTAGGTATTTTATTCTCTTTGAAGCAATTGTGAATGGAAG
TTCATTCCTGATTTGGCTCTCTGCTTGTCTGTTACTGGTG
TATAAGAATGCTTGTGATTTTTGCACATTAATTTTGTATC
CTGAGACTTTGCTGAAGTTGCTTATCAGCTTAAGGAGATT
TTGGGCTGAGACGATGGGGTTTTCTAAATATACAATCATG
TCATCTGCAAACAGGGACAATTTGACTTCTTCTTTTCTAA
CTGGATACCCTTGATTTCTTTCTCTTGCCTGATTGCCCTA
GCCAGAACTTCCAACACTATGTTGAATAGGAGGTGAGAGA
GGGTATCCTGTCTTGTGCCAGTTTTCAAAGGGAATTTTTC
CAGTTTTTGCCCATTCAGTATGATATTAGCTGTGGGTTTG
TCATAAATAGCTCTTATTATTTTGAGGTAATGTCTCCATC
AATACCGAATTTATTGAGTTTACATAAAGGGCTGTTGAAT
TTTGTCAAAAGCCTTTTCTGCATCTATTGAGATAATCATG
TGGTTCTTGTCTTGGTTCTGTTTATATGCTGGATTACGTT
TATTGATTTGCGAATGTTGAACCAGCCTTGCATCCCAGGG
ATGAAGCCCACTTGATCATGGTGGATAAGCTTTTTGATGT
GCTGCTGAATCCGGTTTGCCAGTATTTTATTGAGAATTTT
TGCATCGATGTTCATCAGGGATATTGGTCTAAAATTCTCT
TTTTTTGTTGTGTCTCTGCCAGGCTTTGGTATCAGGATGA
TGTTGGCCTCATAAAATGAGTTAGGGAGGATTCTCTCTTT
TTCTATTGATTGGAATAGTTTCAGAAGGAATGGTACCAGC
TCCTCCTTGTACCTCTGGTAGAATTCAGCTGTGAATCCAT
CTGGTCCTGGACTTTTTTTTTGGTGGGTAGGCTATTAATT
GTTGTTCTCCATTTGCCTATTGGTCTATTCAGGGATTCAA
CTTCTTCCTGGTTTAGTCTTGGGAGAGTGTAAGTGTCCAG
GAAATTATCCATTTCTTCTAGATTTTCTAATTGATTTGGG
TAGATGCATTTATAGTATTCTCTGATGGTTGTTTGTATTT
CTGTAAATAGTGGTGATATCCCCTTGATCATTTTTTTTAT
TGCGTCTATTTGATTCCTCTCTCTTTTCTTCTTTATTAGT
CTTGCTAGCGGTCTGTCAATTTTGTTGATCTTTTCAAAAG
ACCAACTCCTGGATTCATTGGTTTTTGAGGTTTTTGTGTC
TCTATCTCCTTCAGTTCTGCTCTGATCTTAGTCATTTCTT
GCCTTCTGCTAGCTTTGATTGTGTTTGCTCTTGCCTCTCT
AGTTCTTTTAATTGTGATGTTAGAGTGTCAATTTTAGATC
TTTCCTGCTTCCTCTTGTGGGCATTTAGTGCTATAAATTT
CCCTCTACACACTGCTTTAAATGTGTCCCAGAGATTCTGG
TATGTTGTATCTTTGTTCTCATTGGTTTCAAAGAACATCT
TTATTTCTGCTTTCATTTCGTTATGTACCCAGTAGTCATT
GAGGAGCAGGTTGTTCAGTTTCCATGTAGTTGAGTGGTTT
TGACTGAGTTTCTTAGTCCTGAGTTCTAGTTTGATTGCAC
TGTGGTCTGAGAGACAGTTTGTTATAATTTCTGTTCTTTT
ACATTTGCTGAGGAGTGCTTTTACTTCCAATTATGTGGTC
AATTTTGGAATAAGTGCGATGTGGTGCTGAGAAGAATGTA
TATTCTGTTGATTTGGGGTGGAGAGTTCTATAGATGTCTA
TTAGGGTCCGCTTGGTGCAGAGATGAGTTCAATTCCTGGA
CATCCTTGCTAATTTTCTGTCTCAAGTTGATCTGTCTAAT
GTTGACAGTGGAGTGTTGAAATCTCCCATTATTATTGTAT
GGGAGTCTAAGTCTCTTTGTAGGTCTCTAAGGACTTGCTT
TATGAATCTGGGTGCTCCTGTATTGGGTGCATATATATTT
AGAGTTAGCTCTTCCTGTTGAATTGATCCCTTACCATTAT
GTAATGTCCTTCTTTGTCTCTTTTGATCTTTGATGGTTTA
AAGTCTGTTTTATCAGAGACTAGGATTGCAACCCCGTTTT
TTGTTCTCCATTTGCTTGGTAGATCTTCCTCCATCCCTTT
ATTTTGAGCCTATGTATGTCTCTGCATGTGAGATGGGTCT
CCTGAATACAGCAGACTGATGAGTCTTGACTCTTTATCCA
GTTTGCCAGTCTGTGTCTTTAATTGGAGCGTTTAGTCCAT
TTACATTTAAGGTTAATATTGTTATGTGTGAACTTGATCC
TGTCATTATGATAGTAACTGGTTATTTTGCTCGTTAGTTG
ATGCAGTTTCTTCCTAGCCTCGATGGTCTTTACATTTTGG
CATGTTTTTGCAATGGCTGGTACCGGTTGTTCCTTTCCAT
GTTTAGGGCTTCCTTCAGGGTCTCTTGTAAGGCAGGCCTG
GTGGTGACAAAATCTCTAAGCATTTACTTATCTGTAAAGG
ATTTTATTTCTCCTTCACTGATGAAACTTAGTTTACGGGA
TATGAAATTCTGGGTTGAAAATTCTTTTCTTTAAGAATGT
TGAATATTGGCCCCACTCTCTCCGCTTGTAGAGTTTCTGC
CGAGAGATCTGCTGTTAGTCTGATGGGCTTCCCTTTGTGG
GTAACCCGACCTTTCTCTCTGGCTGCCCTTAAGATTCTTT
CCTTCATTTCAACTTTGGTGAATCTGGCAATTATGTGTCT
TGGAGTTGCTCTTCTGGAGGAGTATCTTTGTGGCGTTCTC
TGTATTTCCTCAATTTGAATGTTGGCCTGCCCTACTAGGT
TGGGGAAGTTTTCCTGGATGATATCCTGAAGAGTGTTTTC
CAACTTGGTTCCATTTTCCCCCTCACTTTCAGGCACCCCA
ATCAGACGTAGATTTGGTCTTTTTACATAATCCCATACTT
CTTGCAGGCTTTGTTCATTTCTTTTCTTCTTTTTCTTTTG
GTTTTCTCTTCGCTTCATTTCATTCATTTGATCCTCCATC
GCTGATACTCTTTCTTCCAGTTGATCAAGTCGGTTACTGA
AGCTTGTGCATTTGTCACGTATTTCTCGTGTCATGGTTTT
CATCTCTGTCATTTCATTGATGATATTCTCTGCATTAATT
AGTCTAGCTGTCAATTCTTCCACTCTTTTTCAAGATTTTA
GTTTCTTTGCTGGAGTGCGTGGTATCTTTAGCTCTGGGGT
TTGATGGACTGAAGCCTTCTTCTCGTCGTCAAAGTCATTC
TCTGACCAGCTTTGATCCGTTGCTGGCGATGGGCTGCGGC
TCCTTTGCAGGGGAATGCTCTTATTTTTAATTTCCAACTT
TTACCTTCCCCCCATCTTTGTGGTTTTATCTGTCTCTGGT
CTTTGATGATGGTGACGTACAGATGGGGTTTTGGTAAAGT
GTCCTTCCTGTTTGATAGTTTTCAGTCTGACAGTCAGAAG
GACTGTCTGTTGGTCTGTTGGAGATTGCTTGAGGTCCACT
CCAGACCTTGTTTGCCTGGGTATCAGCAGCAGAGGTTGCC
GAAGATGGGAATGTGCTGGTGCTTGAGTGTACCTGTCTGA
ATCTTCCTTCGGAAGTTTCCTCTCAGGGGTGACTCCACCC
TGTGAGGTGTGGGGTGTCAGACTGCCCCTAGTGGGGGATG
TTTCCCAGCTAGGCTACTCAGGGGTCAGCGACCCACCTGA
GCAGGTAATCTTTCTGTTCTCAGATCTCACCCTGGGAGAT
CCGCTGCCCCTCCTAAAGCTGCTGTATGAGTGGAGCCTGG
GTCTGCACCTCCGCTGCTTTGCCTATTGGACTTCAGCGGT
GTGCTGTTCCCAGAGGTGGAGTCTACAGAGACAGGCAGGC
TTCCTTGAGCTGCTGTGAGCTCCACCCAGTCTGAAGCTTC
CCCAGCTGCTTTGTTTACCTACTTAAGCCTCAGCACAATG
ATGGCTTCCTCCCCAGCCCTCACTGCTGCCTCATGATAGA
TCGCTGCACTGCTGTGTTAGCAGTGAGGGAGGTCTGGTGG
GCTGGGATCCTCCCAGCCAGATGTGGGATATAGTCTCCTG
GTGTGCCTGTTTCCTTAAAAGCGCAGTATTGGGGTGGGAG
TTAACCGATTTTCCAGGTGTTGTGTGTCTCAGTTCCCCTG
GCTAGGAAATCGGACCCCTGCCTGCATGCCTCGGGCCTGC
TTCAGGCTCACATCAGGCTGCAGCAGCTGACCAACACCGA
TTGTCTGGCACTCCCTAGTGAGATGACCCCAGTACCTCAG
CTGATAATGCAGAACACCGTCTTCTCTGTGTTCAAGCCAT
GCTGGGAGTTGGAGACTGGAGCTGTTCCTATTCGGCCATC
TTGCTCCGTCCCCCTGCCTTTTCCTAATATATAGCAATAC
CTCTGTTTATTGAAGGTGAAGGCAAATACAGTTTGTATTA
GTCTGTTTTCACACTGCTATAAAGATACTACCTGAGACTG
GGTTATTTATAAAGGAAAGAGATTTCATTGACTCACAGTT
CAGCATGGCTGGGGAGGCCTCAGGAAACTTACAATCACAG
CAGAAGGCAAGAGGGAAGCAAGGCACATCTTGCATGGCAG
CAGGAGAGAGAAAGAGAGAGAGAATGAGGGGGGAGTTGCC
AAACACTTTTAAGCCATCAGATCTTGTTAGAACTCACTAT
CAGGAGAATAGCAGGGGGAGAACCACCCCCGTGATCCAGT
CATCTCCCACCAGATTCATCCCTCGATATGTGGAGATTAC
AATTCAAGATGAGATCTGGGTGGGAACACAGAACCAAACC
ATATCACAGATGCTCCTAATGATAGGGTTACATCCCAGTA
AACCCTTTGTAAATTGAAAATAGTGTACATCAAAATGCAT
TTAATACATCGAACCTATCACACATTATAACTTAGCCTAA
CTTACCTTAAATGTGCTCAGAACACTTACATTAGCCTACA
ATTGGGCAAAATCATCTAACACAAAACCTATTTTATAACA
AAGTATTGAATATCTCATGTCATTTATTAAATGCTGCACG
AAAAGTGAAAAACAGAATGATTTTATGGGTATTTGAAATA
TAGTATCTATTGAATGTGTATTGCTTTGGCACCATTGTGA
AGTTGAAGTTGAAAAATCTTAAGATGAACAGTCGTTAAGT
CAGGGACTATCTGTAAAGTGTACACACACAACTCAAGACT
TGGTTTATCATGAAGCTTTTTCCAACTCTATCTCCTACCT
GCTCTCCCCTTACAGTCCTGTCTCCACCCTACCCTCAAGC
ATCCACCAGATAAATGGTCAAAGCATAAAGGGGAATGCCT
TTGGATTCCTGGGAAGCTCAGTTAAGTGGGTGGGCTGTGA
GCCTCCTCCTGCCCCATCACTCATCCCATTCTGCCCACAG
GAAAATCTGACCAGATGCTTCATTTAGCACAAAATTCGAG
AGTTTCTCCTAACCAGTATCTTCCCCCATAAATGAACTCT
GTAAACTTTTCAGTGCCATAAATAACTGGTATGATATATC
AAGTTACTCTCTTGCTTCCCAGCCAAACCCTGTTGAAATC
CCAGAAAGCTTTCCCCATCCTCCAGCTTAAATCCAGCTCA
CCAAGTTCTCACTCCCACCTCTCAACACCCCCATCCAAAC
ACTCCCTCCAGTCCCCACCACAAAGATACTCTGCCCTGGC
TAAGCAACTACCCCTAATACTGTTTCTCTCTTGGTGGGGT
TTGGATGTTTAGAATGTCCTGAGAATTGGGGTTCTTTGAG
TGTTTATTATAAAATTTTAAAAGACATAGAAGAATAGAGA
GTTCAGTGAACATTCATCTACCTATCTGGATTCAGCAACT
GTTAGCATTTTTGTGCTTTGAGTTGTTTCAAAATTGTATT
TTACAGCTGATTTGTGCAAACCAGGATCTAAAGATTTTCT
CACCCCTCAGTGTGACAGTAGCTAGGCAGGCAGAGATGAG
CAGGGCAGGAGAGGACCTCCCCCCAACAACAGGCATGCCA
GGCAACCGTCAGGTCAGGGTCAGGTGATTGTTAACTGTCT
CTCTAAAATAATAATTCTTTGTGGCCCAATGCCAGAGAAA
GGCAGTCTCCCAACAGATAGAAGCACCTGAAACTGGTCAT
CAGCAGCTTCCCAATAAGATCTCAGGAGCTGGGCGAGTAG
GCTCAAACATGTGCACTAAGAGGCAAAATGGCAGAGTTTA
AATGGTATATAAACACTTGGTAAAGGAAGAATTCCTCAAG
TGAGCACCTGCACAACTTCAGTAAACACACTGTGCATGCA
GCCCCTCCCAAGTGCTGGCAGGTTACTGCGTATGCGGACA
GCCCACCCCAAGGGAAGCATCAGGGTAAGGGAAGAGACCA
CCCCTTATATTGTCTTATGCCCAATTTCTGCCTCCAAAGA
AAGAAGAAGTAAAAACTAAAAGAAATGAAATCCACATGCA
GACAGCCCAGCGCTGCACCCTGGGCATGGTTAAAGATCGA
CCCTGACCTAACTGGTTATGCTATCTGTAGATTCCAGACA
TTATATAGAAAAGCACTGTGAAAATCCCTGTCCTGTTCTG
TTCCGTTCTGATTACAGGTGCATGCAGCCCCCAGTCACGT
ACCACCTGCTTGCTCAATTGATCACGACCCTCTCATGTGG
ACCCTCTTAGAGTTGTGAGCCCTTAAAAGGGACAGGAATT
GCTCACTCTGGGAGCTCGGTTTTTGAGACATTAGTCTTGC
TGACGCTCCCAGCCGAATAAAGCCCTTCCTTGTGTAACTC
AGTGTCTGAGGGGTTTTGTCTGCGGCTCATCCTGCTACAA
GGGGAGAAGGGATGCAAATCCCAAGAAGTATGCCAACATA
CAAAACCCCAAATCAAAGGTCAAACTGTACCCTTGACTGG
CCCAAGTCATCAGCTTGGCCCTCTTTCTGCTCTAAAGCTT
TTTAATGAACGTTCACTCCTACTCTGAAGCCTGCCTCAGT
ATCTCCTTCTGCCTTATGCCCCTTGGTTAAATTATTTTTT
TTTTATTATACTTTAAGTTCTAGGGTACATGTGCATAACA
TGCAGGTTTGTTACATATGTATACTTGTGCCATGTTGGTG
TGCTGCACCCATCAACTCGTCAGCACCCATCAATTCGCCA
TTTATATCAGGTATAACTCCCAATGCAATCCCTCCCCCTC
CCCATGATAGGCCCCAGTGTGTGATGTTCCCTTCCCGAGT
CCAAGTGATCTCATTGTTCAGTTCCCACCTATGAGTTCTC
ACTCATAGGTGTTTGGTTTTCTGTTCTTGTGATAGTTTGC
TAAGAATGATGGTTTCCAGCTGCATCCATGTCCCTACAAA
GGACGCAAACTCATCCTTTTTTATGGCTGCATAGTATTCC
ATGGTGAATATGTCCCACATTTTCTTAATCCAGTCTGGCA
CAGATGGACATTTGAGTTGATTCCAAGTCTTTGCTATTGT
GAATAGTGCCACAATAAACATACGTGTGCATGTGTCTTTA
TAGCAGCATGATTTATAATCCTTTGGGTATATACCCAGTA
GTGGGATGGCTGGGTCATATGGTACATCTAGTTCTAGATC
CTTGAGGAATTGCCATACTGTTTTCCATAATGGTTGAACT
AGTTTACAATCCCACCAACAGTGTAAAAGTGTTCCTATTT
CTCCACATCCTCTCCAACACCTGTTGTTTCCTGACTTTTT
AATGATTGCCATTCTAACTGGTGTGAGATGGTATCTCATT
GTGGTTTTGATTTGCATTTCTCTGATGGCGAGTGATGATG
AGCATTTTTTCATGTGTCTGTTGGCTGTATGAATGTCTTC
TTTTATTTCTTCTGAGGAGGCAAGAATTGAGGTTGCTGCA
GACCCATACTTTGGTGCCGCCTGACTTGGATACATTCCCT
AACTGCTAACACCAGGACATGTTAACCCTTTTCTTGCATG
TAATTTATTGCACAATAACTTTTTAAAATTTTTGAGTACT
GTGAAAGGAAAATAAAATCTCAGGACCAGAAACTCACTAA
GCTGAAGGACTTAGTGGGAACTGGGTCACACAAAGGATGA
AGGGCAAGCTAGGAACTGGGTCACACACCAATCTCCCATT
TTCTTCCTGAATAGATAGCTACATACCTCCCTCACCTTTT
GCTCATGAGGAAACTCCTTGTAGGCCCCAAGACTTTTACC
CTAAAGCAGTTCTGTTAAATTTCACCCTGACAATGCAAAT
TAACCACTTACTTTTACAGGTAAGGGACCATGAACAGACC
TAAAAGTCATCCCTTCATTTGTCTGAGACAAATGCATATC
AGATTGCTTCCTGCACTCTGTGATTATTTTATCTTATGTA
AAAATGCAGATTCCACTGAGCACCAGAGGAATGCATAATT
GACTCTTTCCCTACCACTCCTTTCAAATGAAAAATGTGGA
TTCAGTAAAGCTAATCAAAAGACTCAAAGGAATGCAACCG
CTTGCCTCTTTTATCTACCCTCCCTTTTTTCTTCTTCTTC
TTCCCCCTGCTGCCTGCTCTTTTCCCTTTAAATATTGAAG
CCCCCAGACCCTCTGGGAAAAGCAAGGACCACAGATGTTC
CAGTGGTTATGTGTCCCTTTTTCTTGGGTGTGTCCTTAAC
CTTGGCAAAATCAACTTCTAAAAATGGCTGAGACTTGCCT
CCCACCATTTTCTTTTAATTATAGTCCGTACCATTGGAAA
GGACCGAGGGCCAGTCCAGCTGTGTGGAGGCACAGGGACT
TAATTCACTGCCAGCCAATGTCTGTTGCTCTGCATGCTCC
TGTATACCTAAGTTGGCACTGTTTGGCTTAGGATTGTGTT
TATTTAACTTGCTTGGCACACATTCACATGTGTGGGAAGC
TATGAATTGCAGATTTGTGTATGCTGGCTAAATCACCTTT
TTCTTTAAAATAACTAAAATCTAACTTTGAGCCCCCTTTC
TGCTTGACTGGCAGGAAATTCAGTATCAGCCTTCACTGGG
GCTCCCCACAAAATTGGGAAAAACTTCTGGGAGGCTTTCA
TAGCACCAAAGCACCTGGCTGCACCTCCCTCTGCCATTGG
TCCTGGGTCCACACTGGTTCCTCCTGAGACATCCCAGTGT
AACCGCCCAACAGGTTCCTCCTGCCCACTGCACAAACAAA
ATCAACTCACTGAGACCATGGCTTAAGTGTTTAACAGCTC
AGTGGAAGGTCAGGATGACAGCCTTTGTACGCACCCTCTT
GTTACCGAGTTCTTGTCTGGCATCCAGGAAGAATCAGGTT
GTGTAAATGAACTGAAGGGTGGCGAACGTGGAGGATTTTA
TTGAGTGGTGGAAATGGCTCTTAGTGGGATGGAGCCACCA
TGGATAGGAGGACAGGAAATACCAGGTAGAAGAGTGCAGT
CCAGGCCAGGTGCAGTGGCTCATGCCTGTAATCCCAGCAC
TTTAGGAGGCTGAGGTGGGTGGATTACGAGGTCAGGAGAT
GGAGACAATCCTGGCTAACACAGTGAAACCCCATCTCTAC
TAAAGAAAACAAAAAAAAAAAAAAAAAAAGGAGAGTGCAG
TCCAGGCCAGGTGCAGTGGCTCATGCCTGTAATCCCAGCA
CTTTAGGAGGCTGAGGCAGGAGAATGGCGTGAACCTAGGA
GGTGGAGGTTGCGGAGAGCCGAGATTGCCACTGAAATCCA
GCCTGGGCGACAGAGCAAGACTCCATCTCAAAAACAAAAA
AAAAAAAAGGAGAGTGCAGTCCCAGCAAGTAGACACCCTA
AGCCAGTGGGGACCCAAAGCCCCAAATCCCAGCATTTATA
ACACCCAAGTTCCACTGGTAGAGGTGCAGCAGAGAAGGAG
AGAAGAGAAGAAGTGTCTGAATGTCAAGAGGAGAAGATGC
AGCTGGACATGGGAGACTATGGTTGGAGAGAAGTTCGACT
GGGAACAGCCAAACTCCAGGGGAAGACCATCTTCCCACTC
CATCCCCTTTCTAGATCCCCATCCCACTAAGAGCCACTTC
CACCACTCAATAAAATCCTCCACGTTCGCTGTAAGAAATC
AAACATATATCTCAGTCCTGGGCCCAGTACAAACATTCCT
CCATTTGTCTCAACTTCCTGGGCCCAGTACAAACATTCCT
CCTTTTGTCTCAACTTCCTGGGCCCAGTACAAACATTCCT
CCTTTTGTCTCAACTTCCTGGGCCCAGTACAAACATTCCT
CCATTTGTCTCAACTTTAGAAAAACACCACCTGGAAAGTC
CCCGATATATCGTCAGCTGCCAACTGTTTGTGGAGTGGTT
TTACTGAAAGCGCAGGAACCAATAAAAAACTGCTAAATGT
GTAACTTAAAATGTTAACCAATTGTAATGCTGTAACCAAA
AGAATTCCCTTGTTTCTCTGTAACCTTACATATCCTGTTT
ACACTGGGCTATATAGAAAAGCACATGCAATGCCTGGGGC
CCCCTTCTTGTATGCTGTGGAGCAGAGGGACCAAGTTCGA
ACTTGCAGTAAAAGATCCTTGCCGCTTGGCTTTGACTCTG
GACTCTGGTGGTCTTCTTCAGGGAATAAACGGTCTGGGCA
TAACATCTGGGGGCTCGTCTGGGATTCCCCAAGCCCACCA
GACCCCTGGTCAATGGATCTACTAGGATCGATCTGCTGAT
AGGTGAGCTGGCTCGTCCCTGTTTGTCTGTCTGTGTCTGT
TCTGAACCTGTATCTGTGACTCGCGAGGTCTGTAACTGAA
GCTGAAAGCTGACATAGTCCTGGTGGATGCATCTATAGGC
TGCCGTGCGAGACCGTGAGACGCCCCTGGCTCTCATCTGA
TTCTTGACTGAATTAATTCTGATCCAGATTTCTGGAGCTG
CCTTACCCCACTGACATAACTTGGTTAGTCGGTTATTCAG
CAACTCACTTTCCCTTGCAGGACCTGTTCCAGCAACTCAC
TTTCCCTTGCAGGACCTGTTCCAGATGCCACCCGCCGGCC
ACTGTTTAAGATGGTAATACCCAAAGCACACCCCTATCTC
TCCCTCCCTCCCTCAGCAGCCAATTTAAAGAGGCAGCGAG
GGCCAAGTGATCTCAGTGTAGAGGTGGGTGAGGGGAAAGC
TCACGCTGTGTCAGCCTGAATGGCCCACCTTTAACATGGG
ATGGCCACCTGAAGGACTTTCTGTCTTCCTGTCACCACCA
GAGTAAAATCCAAGGTTTCTCTCAGGACGCTAGCTGGACA
CCCTGGACCAGGGATCCCATATATATATTCCCTATATGGC
AGGACCTTGTTGAGTAGAACCACTTTGGCTGTCCCTCCTT
CCTACTATGAAGGCCCCAACCATGTAAGGTACTGGCGCTG
TTTCCAGCCAAAAATCCAAGCAACCGGACTGCCGTCCTCA
TCCCGGCTTGAATGGATAGCGGGACCCACCATGGTGATCC
CTCTCTGCACTCTGGGCCCCAGACTCCCAGCCTCCCCATT
GCTCTGCAGCTGAGGCATGGACGGGAGGCGCTACTAACTG
GTGCCTGCCTTGGAAAGTGCAGCACCAGCTGGGCTGGCTG
GGTGGACGCCAGGGCGACTTTGGTGGACAGCCCCCCAAGC
CACCTGACTCCACACAGGCCCCATCATCCCTTTGGGAAAT
AGGACCCCAGATGACACGGAATCCCAGCCTCCAGTACTGG
CCATTCTCCACCAGTGATCTGTATAACTGGAAGACTCAGA
GTGCCTGGTTTTCAGACAACCCCAAAGATTTAATGGCTTT
ACTAGATAGTGTCATGTTCACCCACCAGCCCACTTGGGAT
GATTGTCAGCAGCCTCCTGAATCTTGTTCACAATCGAGGA
GCGAGAGAGAATACAGGTAGAAGCTAGAAAGTTGGTCCCG
TGGTCAGCCCGACTGCCAACCCGACCTCATAAATGCTTAA
TTTTCCGCTTCGACCACAGGCCGGCAAGGGACTAAGCAAC
ACATGGTAGAAGGTAGGGGATGGCTACACCTTTATCGCCA
GACTCTAAATTATGGCCCCAGGCAGTTGCTCGTGAAGCAA
GCTCCACTACACTTCTATTAAAAGTATACCTGTTCCAGTG
GTTATGTCTAGCCACCTATTTAGAAAGATTAATGGAAGCT
TTTTTAGACAGTACCTCCCATAGACCCAGAGGCCCCAGGA
AGTTTGGCATAAGCAGTTGTTGTAATGTCTTTTGTAAATC
AGGCAGCCCCAGACATTAAAAAGAAACTCCAGAAATTAGA
AGACTTAGAGGGAAAACAGATTCAGGACCTTCTTCAGATA
GCCCAGCAAGTTTACAATAATAGAGATACTCCAGAGGAAA
AGCAATTTAAGGCCACTGAAAAAATGACCAAGGTCCTGGC
AGCAGTAGTACAAAAAGAGCATCTACAGCCAGAGGACCTC
AACCCCAGGGCGGTCCCCAGACATGATAATCTAAGCAAAG
ACCAATGTGCCTACTGTAAGGAGGCTGGCCACTGGACAGC
ACCCTAAAAGAAAGTTCTGTTCCAGAGTGTGAGGGGACCC
CCCAGGGTCACACCCTTATCTAGCCACTCAAGGCACAAAG
AGACTAGGAAGATGGGGGGTTCGACCTCCCCAACTCCAGG
GGGTAACTTTGCAAGTGGAGGGGTCCCCAGTTCAGTTCTT
GGTTGATACGGGAGCACAGCACGTCCTAGTTAAAACTAAT
GGAAAATTATCCTCCAAGTCCTCGGGTACAAGGAGCCACA
GGAATTAAGAAATACCCCTCTGAATGTAAGAACAGTAAAC
CCCGGAGCCAGAATGTACCCATCTCTTTTCCTGGTCATCC
CTGAGAGCCCCTGTCCCTTACTAGGGAGGGACCTGCTGAC
TAAAATAGGAGCACAGATCCATTTCCTCCCTGAGGGGCCC
ATCGTGACCAATTCCCAAAATCAGCCCGTGCTGGTCCTGA
CTATAACCTTAGAAGATGAGTACCGGCTCCACCAGGAGCA
AGCGGCCCCTGACCAGGACATAGCAACCTGGCTTCAACAA
TATCCAGGAGCTTGGGCAGAAACGGGGGGCTTAGGACTAG
CAAAACACCATCCTGCCTTGTTTGTTGAACTCAAGCCTGG
GGCAGACCCCGTTCGGGTACCGCCACAATACCCAATGCCC
CTAGAGGCCAAGAAAGGAATTGCACCTCACATAAGGGCCT
GCCTCCCAACGGCGTCCCCCACCCTGTCACTGCCTGAATA
CCCACATTGCTGCTGCACGAAACCCACAGCGGAGAGTACA
GACCTGTACAAGACTTGAGAGAAGTCAATAAGAGGGTTAT
GGACATACATCCAACTGTGCCGGGGAACCCACACCTCCTG
AGTACCCTAAACCCTAAACATCAATGGTACACTGTTTTAG
ATTTGAAAGATGCTTTCTTCAGTTTGCCTTTAGCCCCTCA
GAGCCAAAAGCTCTTCGGCCTTCGAAAAGTAGACTACCAA
TCCCAGAAGGGCATAAGTGGCCAACTGACATGGACCAGAC
TGCCATGAGGGATTTAAAAAACTCTCCTACCCCACCCCAA
GAGGCTCCCTCCATGAAGACCTGGGTGAGTACCATGCAAA
CACCCTGAAATAACCTTACTACAGTATGTTGATGACCTCC
TGATTGCTGCCGAGACCCAGGGGAAGCTTTGTGTCCAAGG
GACCAAGGGTCTCTTACAGCTCTATAGGGGATCTGGGCTA
CCGAGCCTCGGCAAAGAAAGCTCAAATCTGTAAACCAGAA
GTAACATATCTGGGGTGTACCCTGCTAAGAGAGGAGGCAA
TGCTGGCTAACACTTCTGAAGCAAACTGTTCTGTAGATCC
TCAGGCTGCCAATCCACCCGGCTACAAGTGTAAGGGAATT
CCTAACAAGCGGGATTTTTGTAGATTATGGATCCCTGGTT
CAAGTAGAGATGGCTAGACCTTGTATCAGGCAACATGGGG
ACAACAGCCATTTAATTGGACAGAAGCAGCTTTCCAGTCA
GCTTCCAAATGTGATTGCCAAACCACCTCCCACCTCTGGG
ACCACCTGCTGGATGTCACCCGCCTTCCACCTCTATACTC
CTTCTGGACGGAGAGCAAGGGTGCTCAAGGCTGCTAACCT
GTGAACTTAGGCCCCTGTGGAGGCCAGCTCACCTGCTCAA
GGTACTCAGGACCCAGTGGCCGCCGGGTGGCCCCACTTGT
CTCTGAATGATTGCACAATGCCCTGATGGTACAAGATGCT
GAAAAGCTTGTCATGGGTCAAGAATTAATGGTCGTTACCC
AATATGCTATCGAGGGTGTATTCAAACAGCCACCTAACTC
CACGGTGATGGCAACATCCGCCCACCCACCACCAAGGACT
ACTACTAAACCCCCTCAGGATTACTTTCCTGCCCCCAACA
ACCTTAAACCCTGCCTCACTGCTGCCCAACCCGACCTGGA
CTCCATGATTGCACCAAGATACTTCAGCTCAAGTGCAACG
GAGAGTTCGAGAGGGACCTGCAGGACCGCCCCATCTCCTG
GACGCTGACCTCAGCTTGGCCCCACTGACAAAGCAGCCTA
CACCAAGCTTGGGGAGGTATGCAGGAGCAGCAGTGACTTC
AGAGACTAAGGTAATCTTTCATGGACCCCTGCCCCCGGGG
ACATCGGCCCAGAAGGCTGAACTGATAGCACTCACCCAAG
CTCTTACCTTAGGGGCAGAGAAGAAACTGACAGTATACAC
AGACAGCCGGATATGTTTTGCTAAGGCATGCATAAGCAAG
CACAGCCACCACAGGAGCCAGGGTTACTTTCAACGGGCTG
GAAGGAAAAGAGAGATAAAAACAAGCAAGAGATCCCAGTC
CTGTTAACAGCCCTATGGAGACCAGAAAAATTGGCTGGCG
GCCGCTCTCAGGGCATCAGAAACCAACCACTCCAATTGCT
CAAGGCAACTTTCTGGCAGACCAAACTGCAAGGAGTGTGG
CAAAGGCTCCCAACCAACTCCTTGCACTCCAGCTCCCTGA
TTGAGGCCCCTGGGACTTGCCATATCTCCCTGATTATTCA
GAACAAGATCTCCAGTGGATTGACAAACTTCCCCTGAAAC
AGATCCAGAATGGGTGGTGGACTGATACTAATGACCAAAC
TATCCTACCAGAAAAATTAGGACAATAAGTGTTGGAACAC
ATCCACCGAACCACCCACCTAGGTGCCCGGCGGATGATAG
ACCTGATCAGATGCTCCAAGCTCAAGATCAGATTATATAG
CCGACGGCTAGCAGTATCGCGGACAAGTTGCAAAGTCTGC
CAGCTTAACAACGCTTCCAGTCCCCAATCCCAGGCTGTAA
CGGGGAACAAGTGCGGGCCGGGGAAATAGGTCCGTATCTA
CTGGGAAGTAGATTTTACTGAGATAAAGCTTGCCAGGAAA
ATAATGTGGTATCGCACCACGAAGTTCCTTTGTAGATACT
TTTTCAGGGTGGACTGAAGCATTCCCAACCAAAGAGAAAC
CACTCAGGTTACAGCAAAGAAAATTCTGGAAGACATCCTC
CCAGGTATGGCTTCCCATCCAGCTAGGGTCAGATAATGGG
TCACCGCCGCGGCAAGGTAAGTCAGGATTTGGCTTCCATC
CTTGGGGCAAATTAACTCATTGCTTTACAGGCCCCAAAGT
TCAGGACAGGTGAAAGGATGAATTGGACCTTAAAGAGACC
TTAACTAAATTGACTATGGAGACTGGCTAATTGGGTGGTC
CTTCTCCCTACGCCTGCCCTCCTTGGGTCCACCCCTTGGC
AGACTGGGCCTTACCCTTATGAAATCATGTATGGCAGACC
CCCACCCCTGGTTCCCAGCCTAAAAGATGATCTGCTCAAA
TCTGAAACAGAAAATGTCTCTGAACTCTTATTTTCCCTAC
AAGCCTTGCAGAAAATTCATCAGGAAATCTGGCCCAAGCT
GAAGGAACTATATGAGACCGGTCCCCCACCGACACCCCAT
CCATACCAGCTGGGAGACTGGGTCCTGGTTAAGCAACACC
GACAAGAGACCTTAGAACCCAGGTGGAAGGGACCACTCCA
GGTACTCCTAACCACACCCACCACCCTAAAGGTAGAAGGC
ACGCTGGGTCAGTGGATCCAACCTCCGACCTTCTGGGGCC
AATCACGGCAGAGACTGAAGCACCGGCCGGGTGGACTGTG
GACAGAGCTAAGAACAACCCCTTAAAACTCACCCTGCACC
AGCAGCATAGCTCACTGCAAACATGCAGCTAGGTAGTCTA
ACTCTAACGTTAGTCACCCTAGTGGTCAGCTGGGTGACAC
AAACCAGTTCCTAACCCCTTTGTCTGGAGATTCTGGCTAT
GTCGAACGCACCCTGGGCAAAACCCTAAGTCTGGAAGTTA
TTGGCTAGGTGCTGATTGCCCCTACACAGGGTGCAGTGAC
CCAATTTTGCTAAATTTTACTGGTTTTCAGATAGCCAAAC
CAGTGGTACCAATGATATGTTTTGAGTTTGATCAGACTAA
GTACAATTGTAAACACTATTGGTGGCACCAAAATGCAGGC
TGCCCCTACAGTTACTGTAAAATGCACTCAGTCAGAGGGT
GGAACGAGCAATCTGGGTGGAACTTCTACCAGCAAGGTAG
AGGTGGTATCTATACTTGGAGAAGAACTCAGCCTGGACTC
CAACATGGGCTGCAACACCTTCTTCCCACATGGTGGCCTA
GTAGTACCTTCACTGCAAGTGCTGGCTCTGTCTGCTAGGT
AATGCCCCTGGTCCATGGGGATATCCAATGACAGGAAGAC
AGACTAACACAAGATTTACGCCCTTTCTCCTCCTGGTTAT
TAGAATTATTACAGGAAGGATTAGAACTTGCTAACCTTAC
AGGACTTCACAGCTTGTCTGGCTGCTTCTGTGCCACCCAA
AAGCCCACCTGTCCTGCCATGTGGGAATCCTTACCCAAAC
TAACAACCTTGAATCTCTCAAATGCCCCTATTCTTAATGT
GCCACTGTACCGGAACCCCAGTCAGGAGAAGTTTCCCTAC
TGTTTTTCAGGCACTAACTCTAGCCTCTGCAACATCACTG
TAATGCCCCCTAAAACCAACCTGAGGGCCCCACCGGGCAT
ATTCTTTTGGTGTAAAGGAACATTGTCTAAGAACTTATCT
GGTCCCTCTGTTACCAACCTACTGTGTCTTCCTGTCACAC
TAGTTCCCCGGTTAACTCTACTAACTGCCGGTGAGTTCCT
GGGGTACACCGGTAACTGGACTAGCACTGCTATTCACCCA
ACCCCTAGACCGAGACCTGCACGAGCCATATTTCTCCCCC
TCATTGCAGGAATCTCCCTCACCTCATCCCTCATTGCGGC
CGGACTGGCAGGGGGAGCCCTAGGTCACACCCTCATAGAA
AGCAACAAGTTGTACCAACAATTTGCCGTTGTTATGGAGG
AGTCGGCTGAGTCCCTTGCCTCCCTTCAGCGATGGCTCAC
ATCCCTAGCTCAGGTAACCTTGCAGAACCGGAGGGCCCTA
GACCTACTCACTGCTGAAAAAGGTGGTACATGTATGTTCC
TGAAGGAAGACTGTTGTTTTTACATAAATGAATCAGGGCT
TGTAGAGAACCGGGTCCAACAGTTATGCAAGTTAAGCATA
GAAATGAAAAACAGCAATTTGCCTCAGCTGCAAACCAATG
GTGGAATTCCTCTATGTTTTCTCTGTTAGCTCCCTTCCTT
GGACCCCTGCTAAGCCTACTATTTCTGTTTACCATAGGAC
CCTGTGTTATTAACCGAATTTTGCAGTTTGTCAGGAAAAG
GTTTGACCCCATGCAGCTCATGGTCCTCAGAGCCCAATAC
CAACCTGTAAACGCGGAAACAGAATCAGACTTATAAGACC
CAAGATTGGCTCCAGAGGTATCTGAGAAAGGGGGGAATGT
AAGAAATCGAACATATATCTCAGTCCTGGGCCCAGTACAA
ACACATTCCTCCATATATCTCAGTCCTGGGCCCAGTACAA
ACATTCCTCCACTTGTCTCAACTTCCTGGGCCCAGTACAA
ACATTCCTCCTTTTGTCTCAACTTTAGAAAAACACCACCT
GGAAAGTCCCCTTCGGCAAGGTCAACAAGCAAACTGCTTC
TTAGGAGTGGAGCCACTGAAAGCGCAGGAACCAATAAAAA
ACTGCTAAATGTATAACTTAAAATGTTAACCAATTGTAAT
GCTGTAACCAAAAGAATTCCCTTGTTTCTCTGTAACCTTA
CATATCCTGTTTACATTGGGCTATAAAAAGCGAGCACATG
CATCGTTCGGGGCCCTCTTGTATGCTGTGGAGCAGAGGGA
CCAAGTTCAAACTTGCAGTAAAGATCCTTGCCGCTTGGCT
TTGACTCTGGACTCTGGTGGTCTTCTTCGGGGAATAAACG
GTCTGGGCATAACATCGCCACCCTTCAGTTCATTCACACA
ACCTGATTCTTCCTGGATGCCAGACAAGAACTCACGTACC
AAGAGGGTATGTACAAAGGCTGTCACCCTGACCCTCCACT
GAGCTGTTAAACACTTAAGCCATTCATGGATGGAAAAACT
AAAAGAGCACACTGTAACACATGCTCTATGGGGATCTGGC
AGGTCACAAGTACCCATCCCCAGACACTGCCCTGAGGCCA
CACAGTGTTCTACTTCTGCCAGCACCCAGAAGCCCTGGCA
CCCACTCACCTACATGCTCCCCTTTCTGTGAGGCTTTGAG
AGCTGGGGGCTGAGTAAATGAGTCACCCCCTTTGTGAGTC
CTGCAAAGTAGTCAAGGGAACTATCCTGTCTCATTGGCAT
TGCAGTAAAGAAAGCACTTAATTGACGTAAGGCCAGCCAG
CCACAGAGGAGACAGAGTTATTACTCAAATCAATCTCGCT
GAAGTCTTAGAGGTTAGGGGTTTTTCAAAGATAGTTTGGT
GGGCAGGGGGCTAGGGTAGGGAAAATGCTGATTGGTAGGC
GAAGCGATCATAGGGGATGTGGAAAACAGCCCTCGTGCAC
TGAGTCCCCTTCTGAGTGAGGGCTGCAGGACTGGTTGAGT
CACGGGTCCCAGTGGGGCCATCCAGTTGTCAGAAATGCAA
AAACCTGAAAAAAAAATCTCAAAAGGCCATCTTAGGTTCG
GTATTAGTGCTATTATCTGCAAGATTAATTGGGGAAGTTG
CAAATCTTATGACCTCTGGAATAATGGCTGGGAATTATGT
ATAATTCAGGCCTCTCTCATCCTCCTAACTTGGTGGCCTT
TCATTAGTTTTACAAGGACAGTTTAGTTTGGGGGAAGGGC
TATTATTTAAACTATAAACTACATTTCTCCCAAAATTAGC
TTGGCCTACCCCAGGAATGAGCAAAGACAGCCAGCCTGTG
GGGCTAGAAGCAAGATGGAGTCAGACATGTCAGATTTCTC
TTACTGTCATACTTTTGGAAAGGCAGTTGTGATAGCAACA
GGAGGCAGCCAAATGCTGAGGCAGATAGGGGTGGGTCCCT
GGTGAAACCCCACCTCCAAGCCAAAGACAATTTAAAGCCT
GAAGGCCAAGCTGCAAGTTAAACTCTCAGACAGGATTTAG
AACTTGTCTTCCTGTTTGCTGCACTTTCCTCTGATTCATC
CCCACCCTTCACCTATTTTACATATACCTACCCTTTCCTA
ATTGGTTTTCTACACTGTCATGCCCACCTTTGAGTGGTGT
CTTTGCTTTAACCTTTTTTGCATACTCACAAGCCGGTCAC
ACACACTCCCCATTCTGAATCCATAGAAGGCCCTGGACCT
AACCACACTGGGAACTTTCCCGCTTTCAGGTAGGGGGACC
AACCCCATGTCCCCTCTCCTCTGAAAGCCATTTTCATCAC
TCAATAAAACTCTTCTCCACCCTCCTTACTGTTCAATGTC
CAGTGTATCCTCATTCTTTCTGGCCACAGTATAGGAGCTC
AGGAACCATCGAATGTGGGTACAAGCTGTAACACAGGCGA
GCTGGGGCATGCCAGCCTGGCCAAGTGAGGCCGGGGCCAG
GTGTCACCGGCAAGGGTCTCTGGCTTGCAAAGTGACCGAG
AAGAAAATTCCTACATCAGTTTCACCAGCTGGACTGGTCC
TTGTTCCTTTCACCTCTAGCCTTCTGCTCTCCTCTAGCTA
AATAGTCTGGGAGCCCTATCCCTGGCTCCAGCCTCCCTGG
CACCACATAGCCACATCTCTGAGGATTTGTCTCTTCCACG
AGTCACTGGCACAAAGCGGCGTAGGGGTCCCCTCTTCTTC
AGAGCCTCCACCTCAGCCTCTGTCCAGTCCACAGGAAGCT
GCTTTACCCTTCCCTCTGATTGTTGGCAAAGGCATTCTCT
GTCCTCTCCCACCCCTCCCCATCAGAGACAGAATCTCTTC
AAAAAGCTAAACCTTTTGCCAAACCAGAAAGAATCTTTGT
CTTTAAAGCTCTACTTTCCACCTTATAATTTATTCAGCCA
ATATTCATTAATCTAACTGCAGCGATTCCTATACTATTGA
AAGATTTCTGTTCTGATTGGCAAATAGTATAATGGCTATT
GCAGTAATTAGTAGAATTTATTAATAATTAAATTCAAAAT
TAAATTCATTAATTCAGGCTAATTGTCATAAGATGTCACA
AGGACCACTGATAAATGGGCCTCCCATCTGCTTATTAATC
ACAAAGCACTGCGTATATACATCACATTTTTATCACTGTA
CTGAAATCATGTGGTTGCCACTGGTTCTACATAGTTGTTA
CTTTATTTATATTGTCTGTTGTGGGGAAAAGAAAGAGAGA
TCAGCCTGTTACTGTGTCTATATAGAAGGAAGTAGACATA
AGAGACCCCATTTAGTTCTGTATTTGAAATGCTGTTAATC
TGTGACCCTACCCCCAACCTTGTCCTTGCAAGAAACATGC
GCTGTGGTGACTCCAGGTTTATTGGATATTGGGCTGTGCA
GGATGTGTCTTTGTTACACAAGTACCTGAAGGCAGCTTGC
TGGTTAAAAATCCTGCCCGTCCCTGGGCAATGGAACATCT
CTGGGTAAAACCCATTGTGTGCTTTGTTTACTGAGCAAGG
AGAACCACTTTAGGAATAAGGTGGGACTTGCTGGAGCTAT
GCTGCTAAAGGTTTATGGAGATGTTTGCATATGCATCTCA
AGGCACAGCATTTTCCTTTAAACTTATTCATGTTACAAGG
ATTTTTGTTCATATGTCTTACTGCTGATTTCCTCCCTACA
ATGATCCTATTGTCCAGCCACTCCCTTATCTTTTTGATGG
TAAAGATAATTATTAATAAATACTAAGGGAACTCAGAGGC
CGGTGCTGGTGTGGGTCCTCTGTAAGCTGAGCACCGGTCC
CCTGGGCCCCGCTTTTCTTTCTCTATACTTTGTCTCTGTG
TCTTATTTCTTTTCTCAAGTCTCTCATTCCACCTAACGAG
AAACACCCACAAGTGTGGAGGGGCAGGCCACCCCTTCATC
TGGTGCCCAACGTGGGAGCTTTTCTCTAAGGTGAAGGTAT
GCTGGAGTGTGGTCATTGAGGACAAGTCGACGTAGAGATC
TCTGAGCACGCTTCTACAGTCAGCTCCTATGTAAGCCGAA
AGCCGAAGAACCTAGGTAAATGGGGCAAATTCAAAAGTAA
TATGCCTTATCAAGAAGCTTTATAAAAATTCTCTTAAAAA
GAGGGGGAGTTAAAGTGTCTACCAAAAATCTAATTACGCT
ATTTCAAACAATTGAACAGTTTTGTCCATGGTTTCCGGAA
CAGGGAACTTTAGATTTAAAAGACTGGGAAAAAATTGGCA
AAGAATTAAAACAAGCAAGTAGGGAAGGTAAAATCATCCC
ACTTACAGTATGGAATGATTGGGTCATTATTAAAGTAGCT
TTAGAGGTAACCGGAGCAAGATGGCCGAATAGGAACAGCT
CCAGTCTCCAACTCCCAGCGCGAGCGACACAGAAGACCGG
TGATTTCTGCATTTTCAAATGAGGTACTGGGGTCATCTCA
CTAGGGAGTGCTGGACAATCGGTGCTGGTCAGCTGCTGCA
GCCTGACCAGCGAGAGCTGAAGCAGCGAGGCATCGTCAAT
CTGAAGTGCGCAAAGGGAAGGAACCGGATTCTGTGCCAGC
AGGAAACGGAGGACACAACACCTGGAAAATCCCGGTTAAC
CCCAACTCAATACAGCCGCATGGAAATGCAGCACACCAGG
AGACAATATCCCACACCTGGCCGGAGGGTCCCACCACGGA
CAAGGCAACACAGCAGTCTGCTCATCTATCCTCGCTAGCA
GCAGCAGGCTGGGGAGTGGCCCGCCATTGCTGAGGCTTAA
GTAGGTAAACAAAGCCGCCTGGGAAGCTCGAACTGGGTGG
AGCCTCACAACAGCTCAAGGAAGCCTACCTGGAAACAGCA
CACAGCTGAAGTCCAATAGGGAAGTAGCGCATGTGCAGAC
AATCCACTTGTCTGACAGTTTGGGAGAGCTGCTGATTCTC
CAACGCTGAGGTTGAGATCTGAGAACAGACAGACTGCCTG
CTCAGGTGGGTCGCTGACCCCTGAGTAAAGCAAGGCTGGG
AGACATCCCCCACTAGGGGCAGTCTGACACCCCACACCTC
ACAGGGTGGGAGTCACCCCTGAGAGGAAACTTCCAAAGGA
AGAATCAGACAGGTACACTCGCTGTTCAGCTTATATTCTA
TCTTCGAAACCTCTGCTGCTGATACCCAGGCAAACAGGGT
CTGGAGTGGACCTCAAGCAATCTCCAACAGACCAACAGAC
AGTCCTTCCTGACTGTCAGACGGAAAAACTATCAAACAGG
AAGGACACCTATACCAAAACCCCATCTGCACGCCACCATC
ATCAAAGACCAGAGACAGATAAAACCACAAAGATGGGGAA
GAAGCAGGCAGTGTTGGAAATTAAAAAATAAGAGCACATC
TCCCCTGCAAAGGAGCCGCGAGTCTATCGCCAGCAATGGA
TCGTGCTTTGTCAATGACTTTGACGACAGAGAAGAAGGCT
TCAGTCCATCAAACTTTCTGTGAGCTAAAGGAGGCACTAC
GCACTCCAGCTAGCAGCCCAGTAAAAAATCTTGGAAAAAG
AGTGGAAGAATTGACAGCTAGATCACTAATGCAGAGAAGT
CATAAACTAAAATGACAGAGATGAAAACCATGACGAAGAA
ATACGTGGACAAATGCACAAGCTTCAGTAACCGACTTGAT
CAACTGGAAGAAAGAGTATCAGCTGGTTGAGGATCAAATG
AATGAAATGAAGCGAGAAGAGAAACCAAAAGAAAAAGAAG
AAAAGAAATGAACAAAGCCTGCAAGAAGTATGGGATTATG
TAAAAAGACCAAATCTACGCCCTGATTGGGGGGGTGCCTG
AAGCGAGGGGGAAAATGGAACCAAGTTGGAAAACACTCTT
CAGGATATCATCCAGGAGAACTTCCCAACCTAGTAGGGCA
GGCCAACATTCAAATTCAGGAAATACAGAGAATGCCACAA
AGATACCTCCAGAAGAGCAACTCCAAGACACATACTGCCA
GATTCACCAAAGTTGAAATGAAGGAAAACGAAGGGGCAGC
CAGAGAGAAAGGTCGGGTTACCCACAAAGGAAGCCCATCA
GATCAACAGCAGATCTCTCGGCAGAACCCCACAAGCCAGA
AGAGAGTGGGGGCCAATATTCAACATTCTTAAAGAAAAGA
ATTTTCAACCCAGGATTTCATATCCAGCCAAACTAAGTTT
CATCAGTGAAGGAGAAATAAAATCCTTTACAGATAAGCAA
ATGCTTAGAGATTTTGTCACCACCAGGCCTGCCTTACAAG
AGACCCTGAAGGAAGCCCTAAACATGGAAAGGAACAACCG
GTACCAGCCATTGCAAAAGCATGCCAAAATGTAAAGACCA
TCGAGGCTAGGAAGAAACTGCATCAACTAACGAGCAAAAT
AACCAGTTACTATCATAATGACAGGATCAAGTTCACACAT
AACAATATTAACCTTAAATGTAAATGGACTAAATGCTCCA
ATTAAAAGACACAGACTGGCAAACTGGATAAAGAGTCAAG
ACCCATCAGTCTGCTGTATTCAGGAGACCCATCTCACATG
CAGAGACATACATAGGCTCAAAATAAAGGGATGGAGGAAG
ATCTACCAAGCAAATGGAGAACAAAAAAAAAGCAGGGGTT
GCAATCCTAGTCTCTGATAAAACAGACTTTAAACCATCAA
AGATCAAAAGAGACAAAGAAGGCCATTACATAATGGTAAA
GGGATCAATTCAACAGGAAGAGCTAACTTCCTAAATATAT
ATGCACCCAATACAGGAGCACCCAGATTCATAAAGCAAGT
CCTTAGAGACCTACAAAGAGACTTAGACTCCCATACACAA
TAATGGGAGACTTCAACCTCCACTGTCAACATTAGACAGA
TCAACAAGACAGAAAATTAACAAGGATGTCCAGGAATTGA
ACTCATCTCTGCACCAAGCGGACCCAATAGACATCTATAG
AACTCTCCACCCCAAATCAACAGAATATACATTCTTCGGC
ACCACATAGCACTTATTCCAAAATTGACCACATAATTGGA
AGTAAAGCACTCCTCAGCAAATGTAAAAGAACAGAAATTA
TAACAAACTGTCTCTCTCAGACCACAGTGCAATCAAACTA
GAACTCAGGACTAAGAAACTCAGTCAAAACCACTCAACTA
CATGGAAACTGAACAACCTGCTCCTGAATGACTACTGTTA
CAATCTAAATGAAAGCAGAAATAAAGATGTTCTTTGAACC
AATGAGAACAAAGATACAACATACCAGAATCTCTGGGACA
CATTTAAAGCAGTGTGTGAGGGAAATTTATAGCACTAAAT
GCCCACAAGAGAAAGCAGGAAAGATCTAAAATTGACACTC
TAACATCACAATTAAAAGAACTAGAGAGGCAAGAGCAAAC
ACATTCAAAAGCTAGCAGAAGGCAAGAAATCACTAAGAGC
AGAGCAGAACTGAAGGAGATAGAAACACAAAAAAAACCCT
CCAAAAAGTCAATGAATCCAGGAGTTGGTTTTTTGAAAAG
ATCAACAAAATTGACAGACCGCTAGCAAGACTAATAAAGA
AGAAAAGACAGAGGAATCAAATAGATGCAATAAAAATGAT
AAAGGGGATATCACCAGTGACCCCACAGAAATACAAACAA
CCATCAGACAATACCGCAACGCCTCTACCCAAATCAACTA
GAAAATCTAGAAGAAATGGATAATTTCCTGGACACTTACA
CTCTTCCAAGACTAAACCAGGAAGAAGTTGAATCCCTGAA
TAGACCAATAGTAGGCTCTGAAATCGAGGCAAATACCAAT
TGCCTACCCACCAAAAAAAACTAGGACCAGATGGATTCAC
AGCTGAATTCCTACCAGAAGTACAAGGAGTGAGCTGGTAC
CTCATTCCTTCTGAAACTATTCCAATCAATAGAAAAGAGG
GAACTCCCTAACTCATTTTATGAGGCCAACATCATCCTGA
TACCAAAGCCTGGTAGAGACATTGAACAAAAAGAGAATTT
TAGACCAATATCCCTGATGAACATCGATGCAAAATTCTCA
ATAAAAAAATACTGGCTACAACCTGATTCAAAGTAGCACA
TCAAAAGCTTATCCACCATGATCAAGTGGGCTTCATCCCT
GGGATGCAAGGCTGGTTCAACATTCGCAAATCAATAAACA
TAATCCAGCATATAAACAGAACCAAAGACAAGAACCACAT
GATTATCTCAATAGATGCAGAAAAGGCTTTGACAAAATTC
AACAGCCCTTTATGCTAAAAACGCTCAATAAATTCGGTAT
TGATGGAATGTACCTCAAAATAATAAGAGCTATTTATGAC
AAACCCACAGCTAATATCATACTGAATGGGCAAAACTGGA
AAACTACTGAAAACTGAAGAAGATGGGATGCCTTCTCACC
ACTCCTATTCAACATAGTGTTGGAAGTTCTGGCTAGGGCA
ATCAGGCAAGAGAAAGAAATCAAGGGTATCCAGTTAGGAA
AGAAGAAGTCAAATTGTCCCTGTTTGCAGATGACATGATT
GTATATTTAGAAAACCCCATCGCCTCAGCCCAAAATCTCC
TTAAGCTGATAAGCAACTTCAGCAAAGTCTCAGGATACAA
AATTAATGTGCAAAATCACAAGCATTCTTATACACCAGTA
ACAGACAAGCAGAGAGCCAAATCAGGAATGAAACTCATTC
AATAAATTGCTTCAAAGAGAATAAAATACCTAGGAATCCA
GCTTACAAGGGATGTCAAGACCTTCAAGAACTACAAACCA
CTGCTCAGTGAAATCAAAGAGGACACAAACAAATGGAAGA
ACATACCATGCTCATGGATAGGAAGAATCAATATCGTGAA
AATGGCCATACTGCCCAAAGGTTATTTACAGATTCAATGC
CATCCCCATCAAGCTACCAATGAGTTTCTTCACAGAATTG
GAAAAACTGCTTTAAAGTTCATATGGAACCAAAGAGCCCG
GTGATTGCTACAAGAGACAATCCTAAGTCAAAAGGACAAA
GCTGGACAAGGCCACGCTACCTGACTTCAAACTATACTAC
AAGGCTACAGTAACCAAAACAGCATGGTACTGGTATCACA
ACAGAGATATAGACCAATGGAACAGAACAGAGTCCTCAGA
AATAATACCACACATCTACAGCCATCTGATCTTTGACAAA
CCTGAGAGAAACAAGAAATGGGGAAAGGATTCCCTATTTA
ATAAATGGTGCTGGGAAATTGGCTAGCCATAAGTAGAAAG
CTGAAACTGGATCCTTTCCTTACCCCTTATCTGAAGATTA
ATTCAAGATGGATTAGAGACTTAAATGTTAGACCTAATAC
CATAAAACCCTAGAAGAAAATCTAGGTAGTACCATTCAGG
ACATAGGCATGGGCAAGGACTTCATGTCTAAAACACCAAA
AAGCAACGGCAGCAAAAGCCAAAATTGACAAATGGGATCT
AATTAACTAAAGAGCTTTTGCACAGCAAAGAAACTACCAT
CAGAGGAACAGGCAACCTACAGAATGGGAGAAAATTTTTG
CAACCTACTCATCTGACAAAGGGCTAATATCCAGAATCTA
CCAAGAACTCAAACAAATATACAAGAAAACAAACAACCCC
ATCAAAAGTGGGGAAAGGATATGAACAGACACTTCTCAAA
AGAAGACATTCATACAGCCAACAGACACATGAAAAATGCT
CATCATCACTCGCCATCAGAGAAATGCAAATCAAAACCAC
AATGAGATACCATCTCACACCAGTTAGAATGGCAATCATT
AAGAAGTCAGGAAACAACAGGTGTTGGAGAGGATGTGGAG
AAATAGGAACACTTTTACACTGTTGGTGGGATTGTAAGCT
AGTTCGCACCACATTATACAGTATGATGCATTCCTCAAGG
ATCTAGAACTAGATGTACCATATGACCCAGCCATCCCACT
ACTGGGTATATACCCAAAGGATTATAAATTACTCTACTAC
AAAGACACATGCACACACGTGATGTTTACGCGGCAATTAT
TCACAATAGCAAAGACTTGGAATCAACCCAAATGTCCATC
TGTGACAGACTGGATTAAGAAATGTGGCACATATACACCA
TGGAATACTATGCAGCCATAAAAGGATGAGTTTAAGGCCC
TTTGTAGGACATGATGCAGCTGGAAACCATCATTCTCAGC
AAACTATCACAAGAACAGAAAACCAAACACCACATGTTCT
CACCATAGGTGGGAACTGAACAATGAGATCACTTGGACCT
CGAAGGGGAACATCACACACTGGGGCCTATCATGGGAGGG
AGGAGGGAGGATTGTACTGGGTGGGAGTTATACATGATAT
AAATGATGAATTGATGGGTGCTGATGAGTTGATGGGTGCA
GCACACCAACATGGCATAAGTATACATATGTAACAAACCT
GCAAGTTATGCACATGTACCCTAGAACTTAAAGTATAATA
AAAAATAAAAAATTAAAAAAAAAAAAAAAAAAACTAGCCG
GACGACAAGGCGGGCGCCTGTAGTCCCAGCTACTCGGGAG
GCTGAGGCAGGAGAATGGCGAACCCGGGAGGTGCAGGCGG
AGCTGCAGTGAGCCCAGATCGAAGCCACTGCACTCCAGCC
TGGGCGACAGAGCTAGACCCGCCCTAAAAAAAAAAAAAAA
AAAAAAAAGAAGAGGGTTACATGTGCAGACGGCTCAGGTA
GGACCGAAAGACCTCACGGGAGAGGTCCAGTCCAAAGGCG
CTGAGGAGAGCTTTATCAGAACGAACGGTAATAAATGAGC
TTTTACAAAAAAAAAAAAAAAAAAAAAAATAAAGTAGCTT
TAGAACCATTGCAAACAGAAGAAGATAGCGTTCCAGTTTC
CGATGTCCCTAAAAGCTGTGCAGTAGATTGTGGAAAAGAG
GCAGGGATTGAATCCCGGAAAGGAAAAGGAAAGTTCACAC
TGTAAATGTGTAGCAGAGCCAGTAATGGCTCAGTCAACGC
AAAATGTTGATGATAATCAATTACAGGAGGTAATATATCC
TGAAACATTAAAATTAGAGGAAAAAGATCCAGAATTAGCA
GAGCCATCAGAGTCTAAACCACGATGGCCAACTCCTCTTA
CAACAGCTCAGATGCCTGCAACCTTACAACCTCAAATGCA
GGTTAAACAAGTACAAACTCCAAAAGAAGATCAAATAGAA
AAAGATAGAGTCTCTGTCATGGCAATGCCAATCCAAATAC
AGTGTCCACAATATCAGCAGGTAGAAAATAAGATCCAGCA
GCCAGTAGCTTATCAATACTGGCCGCCAGCTGAACTACAG
TATCGGCAGCCCCTAGAAAATCCATATGGACAGCCAGGAA
TATTTCCAGTGCCACAGGGCAGGGCACCATATCCTCAGCT
GCCCACCATGAGACTTAATCCTACAGCACCGCCTAGTACA
CAGGGTAGTGCAATACATAAAATTATTGATGAGGCAAGAA
AACAGGGAGATATTGAGGCATGGCAATTCCCAGTAATATT
AGAAGCAAGACCACCTGGAGAAGGGGCCAAAGAGGGTGAG
CCTCCCATAGCTGAAGACAGATATCAGTCCTTTTCTATAA
AAATGCTAAAAGAGATGAAAGAGGGAGTAAAACAGTATGG
ACCCAACTCTCCTTACATGAGAACATTATTAGATTCCATT
GCTCATGGACATAGACTCATTCCTTATGATTAGGAGATTC
TGGCAAAATCTTCACTTTCACCCTCTCAATTTTTACAATT
TAAGACTTGGTGGATTGATGGGGCACAAGTGCAGGTCTGA
AGAAATAGGACTGCCAATCCTCCAATTAACATAGATGCAG
ATCAACTATTAGGAATAGGTCAAAATTGGAGCACTGTTGA
CCAACAAGCAATAATGCCAAATGAGGCCATTGAGCAAATC
AGGTCTATCTGCCTTAGGGCCTGGGAGAAAATCCAAGACC
CAGGAACCACCTGCCCCTCCTTTAATACAATAAGACAAGG
CTCTAAAGAGTCCTACCCTGATTTTGTAGCAAGACTCCAA
GATGCTGCTCAAAAGTCAATTACCGATGAGAATGCCCGTA
GAGTCATAGTGGAGTTGATGGCATGTGAAAATGCCAATCC
TGATTGTCAATCAGCCATTAAGCCATTAAAAGGAAGGGTT
CCTGCAGGATTAGATGTAATCTCAGAGTACGTTAAAGCAT
GCGATGGAATTGGAGGAGCTGTGCATAAAGCTATGCTTAT
GGCTCAAGCAATCACTGGGGTTGCTTTAGGACAAGTGAAA
ACATTTAGGGGAAAATGTTATAATTCTGAACATCCAGAAT
TATGGAGGCTTACTGTAGCTTCATACCACCTTAGAATTTG
GTCTGGAAACCAAACTATAGAAACAAGAGATTATAAGCCA
TTTTACTCTATCAACCTAAATTCCAGTCTACCAGTTCCTT
TACAAAGTTGTGTAAAGCCCCCTTATATGTTAGTCATAGG
AAATATAGTTATTAAACCAGACTCCCAAACTATAACTTGT
GAAAATTGCAAATTGTTTACTTGCATTGATTCGACTTTTG
ATTGGCAGCACTGTATTCTTCTAGTGAGAGCAAGAGAAGG
TGTGTGGATCCCTGTGTCCATGGATCGACCATGGGAGGCC
TCACCATCCATTCATATTTTGACTGAAGTATTAAAAGGCA
TTTTAAATAGATCCAAAAGATTCATTTTTACTTTAATTGC
AGTGATTATGGGATTAATTGCAGTCACAGCTACAGCCGCT
ATGGCAGGAGTTGCATTGCACTTTTCTGTTCAGACAGTAA
GCTTTGTTGACAATTGGCAAAAGAATTCCACAAGGTTGTG
GAATTCACAATCTGGTATCAATCAAAAATTGACTAATCAA
ATTAATGACCTTAGACAAACTGTCATTTGGATGGGAGATA
GACTCATGAGCTTGGAACATCATTTCCAGTTACAGTGTGA
CTGGAATACTTCAGATTTTTGTATTACACCCCAAGTTTAT
AATGAATCTAAACATCACTGGGACATGGTAAGACGCCATC
TACAGGGAAGAGAAGATAATCTCACTTTAGACATTTCTAA
ATTAAAAGAACAAATTTTTGAAGCCTCTCAGAGTCACTTA
AATATTGTGCCTGGAGCTGAGGCATTAGATCAAGTGGCAA
AAAATCTTTATGGATTAAACCCCACGACTTGCATTAAGTC
TATTGGGAACTCTACTGCAGTAAATTTTGGAATTATGTGT
CTCTGTTTAATCGGCTTGTTTTTAGTGTGCCGGACCAGTC
GAAGAATCCTGCGCCAAAATCGAGAGAACGAACAAGACTT
CATCGCCATGGCACATTTATATAGAGGAAAAGGGAGAATG
TTGCGGGAAAATGTTGCGGGAAGTCAGGGACCTTGAACGG
AGGGACTGGCTGAAGCCACAGCAGAAAGACATAACATATG
AAGATTTCATGGACATTTTATTAGTTCTCCAAAATTTATA
CTTTTGTAATTTCCTATATCTTTACTTTCATCTCGTAATC
CCATCATCTTCTTTGAAAGCTGAGGAGGATATATGTCACC
TCGGGACACTGTGATGATTGCCTTAACTGCACAAATTGTT
TGTAGAGCACGTGTGTTTGAACAATACGAAATCTGGGCAT
CTTCAAAAAAGAACAGGATAACAGCGGTGTTCAGGAAACA
AGGGAGGTAACCTTGAACTGGCCGCCGGTGAGCCGGACGG
AACAGAGCCATATTTCTTCTCCTTTTGAATGCAAATAGGA
GAAATATCACTGAATTCTTTTTCTCAGCAAGGGATATCCC
TGAGAAAGAGAATGCGCCTTATACCTATAAACCACCCCCC
CCTTGAGGCGTAGCTGCCTTTACGGTTGAAGCCGAAGGAC
GAGGGCCAAGCTCCCGGTCTCCTGTAGTGCTCCCAGGCTT
ATTAGGATGAGGGAATTCCCACCTAATAAATTTTGGTCAG
TCAGGTTGTCTGCTCTCAAACCCTGTTTCCTGATAAGATG
TTATCAATGACAATGCATGCCCAAAATTTCATTAGCAATT
TTAATTTTAACACCATCCTGTGAACTCATCCTGCCTCCAC
TTGCTTTGTGATATTCTATTACTTTGTGAAGTATGTAATC
TCGGTGTCGTGATGACAATGGTGGTTTTGTTGAAAAGAAA
AGGGGGAAATGTGGGGAAAAGAAAGAGAGATCAGCCTGTT
ACTGTGTCTATATAGAAGGAAGTAGACATAAGAGACCCCA
TTTAGTTCTGTATTTGAAATGCTGTTAATCTGTGACCCTA
CCCCCAACCTTGTCCTTGCAAGAAACATGCGCTGTGGTGA
CTCCAGGTTTATTGGATATTGGGCTGTGCAGGATGTGTCT
TTGTTACACAAGTACCTGAAGGCAGCTTGCTGGTTAAAAA
TCCTGCCCGTCCCTGGGCAATGGAACATCTCTGGGTAAAA
CCCATTGTGTGCTTTGTTTACTGAGCAAGGAGAAAACCGC
CTTTAGGAATAAGGTGGGACTTGCTGGAGCTATGCTGCTA
AAGGTTTATGGAGATGTTTGCATATGCATCTCAAGGCACA
GCATTTTCCTTTAAACTTATTCATGTTACAAGGATTTTTG
TTCATATGTCTTACTGCTGATTTCCTCCCTAAAATGATCC
TATTGTCCAGCCACTCCCTTATTTTTTTGATGGTAAAGAT
AATTATCAATAAATACTAAGGGAACTCAGAGCAGTTAGGT
GTGGAACCTCTGTAAGCTGAGCACCGGTCCCCTGGGCCCC
GCTTTTCTTTCTCTATACTTTGTCTCTGTGTCTTATTTCT
TTTCTCAAGTCTCTCACTCTGTAAGAAATCAAACATATAT
CTCAGTCCTGGGCCCAGGACAAACACATTCCTCCATTTGT
CTCAACTTTAGAAAAAAACACCACCTGGAGAGTTCCTCAT
AAGGTCACAACCGTTTGTGGAGTGGTTTTACTGAAAGTGC
GGGAACCAATAAAAAACTGCTAAAAGTATAACTTAAAATG
TTAACCAATTGTAATGCTGTAACCAAAAGAATTCCCTTGT
TTCTCTGTAACCTTACATATCCTGTTTACATCGGGCTATA
AAAAGCGAGCACATGCATCGTTCGGGGCCCTCTTGTATGC
TGTGGAGCAGAGGGACCAAGTTCGAACTTGCAGTAAAGAT
CCTTGCCGCTTGGCTTTGACTCTGGACTCTGGTGGTCTTC
TTCGGGGAATAAACGGTCTGGGCATAACAGTTCCACCTAA
TGAGAAACACCCACAAGTGTGGAGGGGCAGGCCACCCCTT
CAGTCTGTGCATTGTAATTCTTGTGTAAGTTGTAAAGGCA
GTATTTCAAAATTTATGCGTTTAAGAGTTTATGAATAAAA
TATTAAAAATGAACTCTCAGAATAAAGAGACAACCGACTG
TGGATACACGTATTAATGTTCCATTAAAGATCATATACCT
CAATCTTCTGATTGTACAGAGTACAAGCAGTGATAGTAAT
AAAGAACCACAGCCTAGAGTATCATCCAAACCACCTCAGA
CATCCTTTACACCATGCAAGCATCAGTACAAAATAGCACA
ATGCTTTTTATTTCTTCAATACAAAATAATTTTATTATTT
TAACAAAAATACAAGTGTCTCTTGCACACTGACAAAAACC
ATACAAAAAATGTGTCTCACCGGTGCTACTGATGTAAATA
TTAGATGCAAATGGCACTCAGAGTTCATTGTTAAAAGCTT
TTTGGGAGACCAACATATGCCACCCCAAAATATGGATTGC
CAAGCTGAAGGTGATCAAGAAGAAGCAGATCCAGGAAAAG
CTCTCCACCCTCCCTCTATTTGCCTAAAAGAGGGACAAAG
ATCTACAAAGACAAAAGGTATCCTGGCCTGTCTTCTACCA
GGAAGAACAAACGTTAATTACTGAAGATAGCATTGGACCT
GTGAAAGAAAAGTAAAATCTTGGGACCCCAATTCATGATG
CCAAAGGGAAAAATTAAGCAGAAGCTGAATGAGTCACGCA
AGAAACTGCCTTTCCTTGTTCCTAAGCAGATAAACTGCAG
ATAAAAGGCCAGGTATCTCCACAGGAGCTACTCTATGTTC
ATCGCATGTAAAATGTTGATTTACTGAATGCAAGACAAAT
ACATAATAATACATAATGGATTATTCCTCTGCCTGCCTCC
TTCTTTTCTTTTGCAACATGTGGATTCAGTAATGTGACCA
CACCCTCCCTCTTTCCCCTCCAGCCTGCTTTTCCCCTTTA
AATACTGAAGCCCTCAAAATCATCTTTGGAAAAAAGCATA
GATCACAGATTGTCTCTGTGGTTGTATGTTGCTTTTTTCC
CCACAGGCATGTCCTTAACCTTGGCTAAATAAATTCTAAA
TTTATTGAGATCTGTCTCAGATACTTTTTGGTTTGTAGAC
TCTTACTGGTCCAAGACGGTACCCGAGGAAGCTACATTAA
CAAGATTTACTAACCAGCCTTTATCTGCCATTAATTTGTC
TTTCCTGAAGTTGCCACCTCTAGAGATTCAAAGTCCTTTT
CCTTTTTCTTGTTACTTTTCTAAAAATATATTGGTTTTTG
TGGAAGATGTTATATAAGCTGAAATTCAAAGCCACCTCTT
TGAGAACTACTCATTCCCTCAGTGTCTCCCATATAAATCT
GTCTTTTGTTACAGGGGTCACTTCCAAGTAAGGACTTATG
AGGGTTGAAGGAAAAATTATTATTCTTCCTAGACAACTTA
CACATTCTTCAGAATGGCAATCACATTCTATCAAAGCCCA
CAGTTTAATTTTTAAAACTATAAATATCAATGACAAAAAC
AATCAAAAGATCGATTTCAGAAAAAATGCATTTGAAAGAA
AAAATGTAAATTTGACAAAATATTGACAAAACAATTTAAA
ATATTATAGAAGTAACCTTTGAAATGTTGCTATACAGCAT
GTACTTAAACATAAGCATTTTCAAACATGAAATATTCAAT
AGCCATGAAAAATTCAATTGAATAATGAATATTCAATTTT
AATATTCATTAAAAAATAACATCCATGCAAGCATACATCA
CATTTTAGATTTATGGTCCCACTTGTTGGAAAACATTACT
GAAATGAGAAAGCAACTTACTTGAGATATTATAAATCAAG
ACAGTAAAATGTCATTCATTTTCTATGAAATGGTTTCACA
TAAAAGCATTTAATAATGTATTTTAAATGAGACGTTTAAA
ACTTTGTTGATCTTATGAAGGTGGAAGGAATAATATCCAA
AATAATATACAAGCTATATTGTCAATGTTGGAGAAAAACC
AGCAAGAAATATTTTCATGGAAGCATATTGTTCAGCTAGT
GCTAGTGCTTGTATGCTACAGAGAAAGTTTGGCATTTCAG
CCAAAGTTTTAGAAACATTTCTGCATATTTTTAATTTGGC
ACTAAGTCACTGTATTCAGTCACCACTGGATGATATAATG
AAATATGTTAATCCAATAAATCTCTTTAATGTTTTCTTCA
TGAGCATTATATTCACTACCATATTATTTTGCTCACACTG
CCATTACAAAGCTCAACAGACTGGGTGGCTTAAACAACAG
ACATGTATTTTCTCATGGTTCTAGAGGCTGGAAATCCACT
ATCTAGGTACTGTGAAATTAAGTCTCTCGTGAGGGCTCTC
GTCCTAGTGTTACGGTAGGTAGTCAGGCAGACATGAGCAG
TGCAGGAGAGACCCCCTACACTAGGAATGTCAGGCGACCA
ACAGGTGATGGTCAGGCAGTTGTCACACTGTCTCTCTGAA
ATAATAATTGGTCACACCCAGCGCCAGGGAAAGGCAGTCT
CCCAACAGATAGAAAAGACCTGAAACTGGTACAATCAACA
GCTTCCCGGTAAGATCTCAGGAGCTGGGTGAATAGGCTCA
AGCATGCGCACTAAGAGGCAAAACAGAGAGTTCACTGGTA
CACAGTGTTCCTTCCTCTGGGAACTCTGGAGTGGTAAGGG
GAAAACACCTCTAGTGAGCATGTGTACAACTCCAGTAAAC
ACACTCTGCATGCAGCTCCTTCCAAGTGCTGGCAGGCCAC
TGAGCATGCCAACAGCCCAACCCAAGGGAAGCTTCCAGGG
AGAAGGGACACAATCCTCCAGAAGCATGCCAGTGTGTAGA
ACCCCAAGTCAAAGTTCAAACAACTCACTTGAATCTCTCA
AGTTGTCCGCTTGGCCCTCTTCCAAGTGTACTTTACTTTT
GTTCCTGTCCTAAAACTTTCTTGATCAACTTTCACTCCTG
CTCTAAAACTTGCCTCCATCTCGCACTCTGCTTTATGTCT
CTCAGTCAAATTCTCTCTTCTGAGGAGGCAAGAATTGAGG
TTGCTGCAGACCGGTTTGGATTCGCTGCCTGTAACACTAG
CAGGTGAACGGCCACCTTCCCTCTGTGCCTTCACATAACC
TTTCTTCTGTGCATACATGGAGAGAAAGAGAGATCTCTAG
TATCTTTTCCTACAAGGATAGGAGTTCTATCAGATTAAGG
TTCCACCCTTATGAGCCCATTTAACCTTTATTGCCTCATT
ATAGGGACTTTCTCCAAATACAGTTACATTGGTGGTTGGG
TATTCAACATATGAATTTTGGGAGAACACAATTCAGCCCA
TAAAAACTTCCATAAATAGGGTGGGGCACAGAGGGGCAGG
TACCTGTACAAGTTCCAGCTACTCAGGAAGCTGAGGTGGG
GGGATGTCTTGAGGCCAGGAGTTCCGGGCTGCAGTGCACT
ATCATTGTGCCTGTGAGTAGCCACTGCACTGCACTCCAGC
CTAGACGACAGAGCAAGACTCCATCTCTTTTAAAAAATAC
CACAGATGGCCGGGCACAGTGACTCATGCCTGTAATCCCA
GCACTTTGGGAGGCCAAGGTACACAGATCACCTGAGGTCA
GGAATTGGAGACCAGCCTGACCAACATGGAGAAACCCCGT
CTCTACTAAAAATACAAAAAAATTAGCCAGGCATGGTGGT
GCATGCCTATAATCCCAGCTACTTGGGAGGCTGAGGCAGG
AGAATCACTTGAACCTGGGAGGTGGAGGTTGCGGTGAGCC
CAGATCACGCCATTGCACTCCAGCCTGGGCAACAAGAGTG
AAACTATGTCTTAAAAAAAAAAAAAAAAAAGGATGAGAAT
TAAATAACATATCTGATGATCTTGGAATTGAAATTAAAAA
TTGAGAGAGTAGCATTTTCAAACATGAAATATTCAATAGG
CATTAAGAAATAGCATCTATATAAGCATACATTGCATTCT
AGATTTATGGACCCACTTGTTGGAAAACATTACTAAAATG
AGAAAGTAACTTATTTGAGAAGTTATGAATCAACACAGTA
AAATGTCATTCATTAATTTTCTATGAAGTCCCAATAGAAA
ACCTGTAATGCTGTAATGCAAAGAGAGTTTAGAAATTTTA
TATTCATTTTAACATAACTTGTGAAATGGGAATAAACATT
TGGAAAATTAAACCATATTTTAGAGAACTAGCCTGAAGAA
ACAATATTCCAATAGTGATATCTATGCTTTCTCTGTCTTT
ACAAGAATTGTTTCTGTTAAATCAGTAATTTAATTCAACA
ATCAATAAAAGTTATTAAATATATAAGGATAAATTTAAAA
ACTACAGAAACAAATGTAATATGCCACTTGAAACAAAGCA
AATTATAAATTCTAATAAAGTTATTAGAATATCTAATAAA
GTATGAAAAATAATTAAATGATCAAATAAATTATGAACTT
ATTTATCTAAATCTATATAATATAAATATAATTATGATAA
TTTAAATGACAAATTATTAAATTGTCTAATAAATTATGTA
AAAGGCATAATGAGTTTTTAAGTTGTTTCTATTTATTAAA
TGCTTCAACTTTGCCAAAAGCTGTTTGCAAACCTCCATGG
ATTGAAGGTAATCAAAAATTAATAAAAACTAATTCATTAA
ATATGATACTCCATAAGGAACAAGAGGCCCATCCAGCCCC
TAGCTGTCCCAGTCTTGCTTCCAAAATGCCACATATTTGA
GGAAGGCCATCTTGGCTCAGTAAGCCTACCAACTGATTAC
AAACCCATAGGTAAGTGCAGCCAACACCACTTGGAACAGA
GATAAGTGCCCAGCTGAGCCCACTTCATAGTGCAGAATTA
TGAGCAAAAAAGGGTGGTGGTTGTTTTAAACAACTAAAAT
TGGAGCAACTAAAATAACTTGCAGCTATCTACTGCTGCAT
AGTAGCCATTAAAATAATAATGTCTATATTAAGCATACAT
TACATTCTAGATTTATGGTCTCACTTGTTAATAATAAATA
TTATTGTGCAGCAATAGATAATTGCAAAAGTTCTTTATTC
CCCAAGTGACCTTTTATCTTACCTGTATTGTTTATACAGG
TACACCTAGGATGTTCCATAAGATCAGTTACAGATCACTA
CAATAAAGTGGAGTCACATGAATTTTTTGGTTTCTAAGGG
CATATAAGTTATGTTTATACTATACTGTGGTCCATTCAAT
GTGCAATAGCATTCAGTCTAAAATAATAATGTACAAACTT
TAATTTGAAAATGCTTTACTGCTAAAAAATGCTAATGGTC
ATCTGAGCCTTCAGCAAGTCTTAATCTTTTTGCTGGTGGC
GGGTCTTGCCTCCGTGTTGATGGCTGCTGACTGATCAGCG
TGATGGTTGCTGAAGGTTGGGGTGGCTGTGTCAATTTCCT
AAAATAAGACAACAATGAAGTTTGCCACCTCAAGTGACTC
TTCCTTTCATGAAAGATCTCTTGGTAGCATGCAGTGCTAT
TTGATAGCATTTTGCCCATAGTAGAACTTCTTTCAAAATT
GGGGTCAATTCTTTCATACCCTGCCACTACTTTATTAACT
AAGTTTATATAATATTGTAAATCTTTTGTTGTCAGTTCAA
CGATGTTCATAGCATCTTCACCAGGAGTAGATTTCATCTC
AAGAAACCACTTTCTTTGCTCATCCATAAGAAGCAACTCC
TCAAACATTCACATTTGATCATGAGATTACAGCAATTGTC
TCCCATCTTCAGGCTCTACTTCTGATTCTAGTTCTCTTGC
TATTTCCACCACATCTGCAGGCAATTCCTCCACTGAAGTC
TTGAACCCCTCAAAGTCATCCATGATGGATGCAATAAACT
TCTTCCAAACTTATGTTAATGTGGATATTTCGGCCTCCTC
ACATGAATTACACATGTTCTTAATGGCATCTTAGAATGGT
GAATCCTTTCCAGGAAGTTTCTGCATGGCAAAAACAAACT
ATTTTTCCTTCTGCTCTCACACTACAATGTTGGGGGTGGG
GGTTCCCCACACACCAAGCAAGCAATCAGTTCTTCAGTGG
ACTCTGGCTGGGTGTCCTTCAATTCAATTCTGAGACTAGG
TACCTGATATGGTGTCAGATCCCACAGGTTGAGGGCTCAG
TCCCCACCCCCTGCTTCTGGTGCCAATTACAAACCCCAGG
TCGTTTTACCTGTGTTTCTGACTGACCAGCTAAAAATCAG
GGCTCTTATGACTCCTTTCCTCGGAGTAGATTAATTTGCT
AGAGCAGCTCACGGAACTCAGGGAAACACTTAAGTGTATT
TACTAGTTTATTATAAAGGATATAACAAAGGATACAGATG
AAGAGATGCACAGGGAAGGTTTAGGGGAAGGGATGGGGAG
CTTCCATGCCGTCCATGGACACAGCACCCTCTAGTACCCT
CCACATGTTGAGCTGTCTGGAAGCTTTCTGTACGCTCTGC
CTCCATACTCTTGGGCCTTTTATAAAGACTTCTTTGGGTT
GGCATGACTGAAGCATGGACAACCATGTAGAAATGTGATT
GGACCGAAAGAGGATGATTTCATATTAATAGACTGAACAG
GGAAACCTAGAAAGGCCTGTCTGTTCAGATTCTTCTTGGT
CTTTCTGAGCAACATTTCTTCCTCCAGGGTCTGGGATCCC
TTCTGAAATGGAGGTCTCATAATCCACAATTAGACAAGGT
AGGTCAGAGAATTTCTTTATGGCCAGCTCCAAGACAGAAA
GGTTGGAGAGATCCCTCCTTTGAAGAAAAAAAGGAGCAGG
TGAAAGGAGAGCAGAAGGTCAGATAGAGATTCTGTTTTGT
TTGGTTTGGTTTGTTTTTTTTTTCAGACGGAGCTTCGCCC
TTTTTGCCTAGGGCTGGAGTGCAATGGTGCGATCTCGGCT
CACTGCAACCTCCACCTCCCGAGTTCAAGCAATTCTCCTG
CTTCAGCCTCCCCAGTAGCTGGGATTACAGGCATGCAGCA
CCACACCTGGCTAATTTTGTATTTTTAGCAGAGATGGGGT
TTCACCATGTTGGCCAGGCTGGTCTCAAACTCCCGACCTC
AGGTGATCCACCCACCTTGGTCTCCCAAAGTGCTGGGATT
ACAGGTGTGAACCACCACACCCGGCGAAGATTCTGTGTTT
TGATGCCTGCTTCTGTGGCCTAAAGTGCCGCAACATTATA
ACAAAAGACCGTCTCTCATCTTTATCACTCCAAGCTGTTC
CAAAGCTGCTTTGGGACCCACGAACAAAAGCCCAAATACT
TTAATAAAATACATTCTTCTTACTTTAGTCATCTGGGAAA
TAACAAGGGTTCTAGAAGTTATAAGCCAGGAACCGTAGAC
AAAAACATATACAAAACAGTTTTCAATTTACATTGCCCAG
ATCCATCAGAGGGATCACTAACTATGGCAGCCTTTACGTT
ATAAAATGTATGTAATACATAATAAGACTGGAAAGCTGAA
AATACTCCTCCATCCGTGGACTACAGAATGGAGGTGTGCA
AGCAGGCATGAAAACAATATTCATATCCTGGTACGTCTCC
ATCAGAACTCTTGGATAACTAGGTACATTGTCAATGAGCA
GTAATATTTTGAAAGCAATCTTTTTTCCTGGGCAGTAGGT
CTCGACAGTGGGCTTAACATACTTAGTAAACCATGCTATA
AACAAATGTCTGTCACGCAGGCTTTGTTGTTCCACTTAGA
AAGTGCAGGCAGAGTATATTTAGCATAATTATAAAGGGCT
CTATGATTTTTTGGAATTGTAAATGAGCATTGGCTTCAAC
TTAAAGTCAACAATTGCATTAGCCCCTAATGAGAGAGTGA
GCTTGACTTTGAAGCCAGGCATTGACTTCTCCTCTCTAGC
TATGAAAGATGCCTAGATGGCATTTCCCAAGAAAAGGCTA
TTTCATCTACATTGAAAATCTGTTGTTTAGTGTAGCCACC
TTCAACAATGATCTTAGCTAGACCTTCTGGATAACTTGCT
GCAGTTTCTCCATCAGCACTTGCTGCTTCACCTTGCCCAT
GCATGTTATGGAGATGGCTTCTTTCCTTAAACCTTGTAAA
CCAGTCGCTGCTAGCTTCAAACTTTTCTTTTGCAACTTCC
TCACCTCTCTCAGCCCTCATAGAATTGAAGAGAGTTAGGG
CCTTGCTCTGGGTTAGGGTTTAGCTTAAGGGAATGTGGTG
ACTGTTTTGATTTTCCATCTAATGTTCTCCACATCAGCAA
TAAGGTTGTTTCTCTTATCATTTGTGTGTTCACTGGAGTA
GTGCTTTTATTTCCTTCAAGAACTTCACCTTTGCATTCAC
AACTTGGCTAACTGACAAGAGGCCTATTTGGCCCATCTCG
GCTTTCGACATGCCTTCCTCACCAAGCTAAATCATTTCCA
GCTTTTGATTTAAAATGAGGGACATGCGACTCTTCTTTCA
CTTGACCACTGAGGGGCTAGTGTAGGGTTATTAATTTGCC
TAAATTGAATATTATTGTGTTTCAGGGAAAAGAAAGGCCC
AAGGAGAAGGAGACAGATAGGTGAATGGTTAGTTGGTGGA
GCAGCGAGAACACACACAACATTTATTGGTCAACTTTGTC
ATCTTAGTTAGGCACAATTTGTGGTACCCCAAAACAATTA
CAACAGTGACATCAAAGATCACTGATTACAGACCAGGCAC
GGTGGCTCATACCTGTATTCCCAGCACCCTGGGAGGCCGA
GGTGGGAGGATCACTTGAGCCCATGAGTTTGAGACCAGCC
TGGGTGACATAGTGAGACTCCGACTCTACAAAAATTAGTA
AATTAGCCAGGTATGGTGGTGCACACCTGTAGTCCCAGCT
AATTGCAAGGTTAAGGTGGGAGGATCACTTGAGTCCAGGA
GTTCAAGGCTTCAGTGAGAGCTGTGATCACACCCCTGCAC
TCCAGCCTGACAACGGGGCAAGTTTGAAATATTGTGAGAA
TTACCAAAATGTGACACAGAGACATGAGGCAAGCACATGC
TGTTGGACAAATGGTGCTGACAGACTTCTCAACACAAAGT
TGTCATGAACCTTCAATTTGTAAAAAATACAATATCTGCG
AGGCACAATGAAGCAAAGTGCAGTAAAACAATATGTGCTT
ATATTTTTATTTTCTGTATATTTTGATGTTTATCTTAAAA
CTCTTTCTGGAGGGAGAGAGACTGCCCCTGCAGTGGCTGG
CCTATCTAGTCACATCTCCTCTATGGGACCTGTACACTAC
AAGAAGCAATATTCCTCTGCCTTAGTCATCCCAGAGCCAG
TTACCAGGCAACTAGAGACCATCTCTAAAGAGCCCAAAGC
CTGCCATTTATAATGCAAATTGGCCAATCCAAAACTATTT
ACGCTGTTCGGCCTTACCTTTCTGGTGGAAACCCCAGTAA
AGGCCATGGCCTAGATTTTCCCCCGCTCTGGCCCTTTCTG
CCTCCTGACCTACAATGGTGCTTTCCCTTGTGGCCCTGTG
TGCCACAACTCCTGCTTCCAGGACCTGTGAGTGTAATAAA
CTTCCTTTTCCAGAGCCTGCCCCGTGTGGCTGCACCTGAC
CAACCATCACATAAAATAACATAGAACAGTACCCACTACA
GACAGGACTCGTGGCTTCTGAACAGGGCAACCATCACATA
AAATAACATAGAACAGTACCCACTACAGACAGGACTCGTG
GCTTCTGAACAGGGCAACCATCACATAAAATAACATAGAA
CAGTACCCACTACAGACAGGATTCATGGCTTCTGGAAAGG
GGATGTGTATAATGAAGCTCTTATGGCTTAGATAAGATCT
GCTCCAGATCCTAAACCTCCATTTGCTCCAGTTCCCACAC
CTGCTCCAGCCCCTTCCAGACAAGCCAGGGTGCAAAGGCT
CTGGAGACTGGGTCAAGGTGCAGTGTCCAGGCCACCTGGG
CCAGGCTTGGGCTCTAGGAGTCACTTGTCCTCAGGCTGCA
GAGCACTTTTCTGTTTTGTTTTATTGTGGCAAAATAAACA
TAACATAAAATTTACCATTTTAAGTGTTTAGTTCTGTTGC
ATTAATTACACTTACATTGTTGTGCAACCATCACCATCAT
CCATCTCCAGAAATTTTTCAACTTCTCAAGCTAAAACTCT
CTACCCACTAAACAATAATTCCTCATTTCCCCCTTCTCCC
AGCCATTGGTAACCTGGTAACCTTTTGCTTTCTATCTCTA
TGAATTTTACTACAATGGATAGGATACCATGTAAATGGAA
TAGCACCCTATAATATAATTCAACTCTACCTGTCTATCTC
CCTCTCTAAGCTGGGAGGTTCTTGACATTGGAGACTTTTT
TATTCACCTTTGGAATTCTCAATACCTCTCCTAGTGTCTG
GCATAAGATAGGTGTCCAATAAATATTCCATAAATGAGTG
AATGCAATTATCATGGTCTAACTGGTTTTGTAGATGACTT
TAAACAAGTCTTCCCCAGATGATAAGCAACATGTAGACAG
GGACCATGCCTACCTTTCATTTATTTACTTTAGAGCACTT
ATTACTCAGCGGGCACAATAAACTGAACACAATCATTGTC
TATAAGGAGCTTGAAATCTAACACAGATGCACAGAAGTCA
TCTATTACCTTGATAAGAACAGCAACAGAGGGGAGCAAAT
GTCTGTGGATGCACCCAGCACAAGGCTCTGGATAGAGTGT
GTGTTCAATGGAAGTACTTTTTCCCTAAATTTGCTCACTT
CCTGTAATGACATTTTTTTATTTTTATTTTTTTAATTAAC
AACAATTGTACCCATTTGTGGGGTACATATGTTGTTTTGA
TACATATAATGTATGGTGATCAGATCAGGTAATTAGTATA
AATATTATCTCAAATATTTATCATTTCTTTGTGTTAGGAA
CATTCATTATCAATGGAGGTATTTTCAGCTGAACTGAATT
AGATGACAAGCTAGTTAGGAAGCTTTGAGCTTCCCACTTT
CAAGCTGTGTGACTTTAGGCAAGCCACTTAATTTCTCTTT
GCCCTGCAGATGTGTAGCAGTTATGACCTAAAAACCAGGT
ATAGGCCAGCTTCGCCTGTGTGGACTGGACTCAGCAAATC
AGCAAGTCATGTTTTTGCCTAAGAAGTAGCAGAGTGGATA
GCTGGACACAATGGCACATGTCTGTGGTCCCAGCCATTTG
GGAGGCTGAGCCCCGAGGATAGCTTGAGCCTGGGAGGTGG
AGGTTGAGATCTCAGTGAGCTGAGATCATGCCACTGCACT
CCAGCCTGGGCAACAGAGTGAGACTCTGTCTCAAAAAAAA
AAAAAAAAAAGTTAAAAAAAAAAAAAAGAAGAAGTAACAT
AGCCGATCTGGGGATGGGAATCGGGGAGAACTTCTAGCCA
CAGAACTGACCATTTCAGAAAGTCCTCAGGCCAGGGAAAC
AGAGTAATGGGATGCAGCTTCCTGCTTGCATTTCCCACTG
ATCTAAATATCATCTTCCCACCAATGAAAATTAAGTGATT
TTCCTGTTATTAGCACCACTAAACAGGCACAGTAAACAGA
TCACAATAAGCCTTTGTTAGAAACTCCCCATTTAGTTCTG
GGCCCTGGCTCCTTCCACACCTGGAGATGTATCATCTATT
TTCACAGTACTGCTTAAGAAGCAGGTATCTGTCAGGGGAA
TCGTCCTACTCAGAACCTGTGGAACTTGAGTAGGAGAGCT
TCCTGGTGCATGCCAAATGCCCACATCCTCCCAAATTCAG
CTGTCAAAACTAGATCCCCAGTTCTGCCCTCTGCCCTTCT
AAAGCATAGGTAGTCAATAGACAGGGCTGAGCATGATAAA
TCTGTGATGCCATTATTTTTTTTTCTGATTTGCTAATTCC
AATAGGAAAGTTAAAGTCCTGAGCTTTCCTGTCAGATGTG
AAATATATTCCTGCTCTTCCATCAGCCATGAGCGGGTGTA
CCATTTTTCATTACTGTTTCAGGCATCCTGCAGAAAAGCT
GAGGCTACTAAGTTGAACCCTACAGCTAACAAGTGCACAA
CTCACAAAATTGATGTCAAATCTAATATTACAGTCCGAAT
ATTACTGCCGTGATTTCCCTTCCTTTTTCTACCTCTTAGG
CACTGACTTCAATATGTCCGAGAGTGCCGTCTCTGCTCAT
TGAGCTCTGCTCTCTTGACTTTTACTCCTCTAAGCTCGAC
CAGAATCTCAGCTTTTAAAAGCTGTGAGGTGCTTAATTAT
TCCATTTTTCTCAGTTCATGTAAAGGATGCCTAAAACAGT
TACAAAGATCTGTCTGTGCACATATATGTATGCATACACA
CACATATACACATACACACACACCATATGCACACATATAT
ACACACACATACATACACACACTCACATACACACATACAC
ACACACGGAATGAAGAAGCTTTCACATCAGGACAAAAAAA
AGTCCTGGCTATGTCATCTGAATGAGCATCAGATGTCAAT
ATGACCCTACCACAGCAACAGCCACTCTTTATGTGTCCCA
CAAAAGCAGTTTATAAATAGCGGCTATTAATAATCTATGT
TGATTGCTTGCTGGTATCAGACCTTGTGCAAGCACTTGCC
TTGCACTCTTTTTTAATTCTCACACTCCGCAACATGGGTA
TTATCATCCCTATTTTACCAATGAGAAAACGATAACTCAG
ACAGATCAGGTACCAATGTCATACAATAAATAGCAGAGTC
AGCTAGCAGTCATACCCAAATCTATCTGCCTCTAAAGCCT
GAGTTCTAAACTCCCTCCCTGTACCCCAGACGTGGAGGCC
TTGGGATGCTGGCTTCCTGGAGAGAGGTAAAAGGAACCTG
ACAGCTTAAGCCTCTGAGAATAAAAATGGGCTGTTTTACA
GTATAGTATCTGAAACCTATAAAACCACAAGTCCTCCAGG
TGGAATCATTCTCCAACTTTTGTGTCTTGGTGTTTAGGGA
AGGAGCAGTTGCCAAGATAGCTGGGCCTGATCAGTCTGTG
GCCTCTCTTTATCATGTAAATGGGCCTCCAAGAAACTCAT
CTCTTCAGTGAGACCAAGCTCTTCTCAGCTGCCAGTTGTA
AGACCCAGAGGTACATAGAGAAGTTGAATAACTTTGCCAA
AGACACATAGCTAGTAAACAGTGGGGTTAGGATTCAAACC
CAGGGAGTCCCACTCAAGAGCTGGTTCTCAAACTTTGCAC
TTCACAAAGGAGCCAATGCAGAATATAAATGACTTCCCAG
TACTGAGAGAATGGTGGCCGAAATAGAGGAGAAATTTTAC
AGAGAACCTAATCATTCAACCACAGCTAGAAGAACAGGTA
GAATTTAGATATGTGAAGCAGTGCAGGGTGTCAATGTGCA
TGTTATTTTCATTGATCACTGAACAGATCTGCTTAGCAAG
AGTGAATAATAAGTGAAACTGGAAATATAATTAGAAAGGT
AGATCAGGTAGCCTTGAACGCTAACCTGGATTAAATAAAA
ACAAGTTCAAGAGAAGCTTAGATCTACTTTTTCCAACTGC
CTCCCACATCATGTTTCTATATATGTAACTTTAGGGGTGG
GAGCTGTTTCTGAGGCAAGAACCCTATAAGTCTTACAGGA
AAAAGTAATGTATAAATGAAGCCCCAGAAGTCCCACCAAG
CTCTGGACACAGAGGTCAGAAATGTAACCAGGACTTATCT
CTTGGGAAGGGGGTGGGGTGGGGAAGAAGGACCAAAGGCA
TTAGCTATGATTTGAATGTGTGTCCCCAAAAAGCACATGT
TAGGAACTTAATCCCAAATGCAATAGTGTTGGAAGATGAG
ACCTAAGGGGTGGGGGGTGTTTAGGTCACAAGGGCTCCAC
CTTCATGAATAGATTAATGCCAATTATAAAAAGGGCTTGA
GGCTACAAGTTTGGTCACTTGCCTTCTCTTGACCTTCCAC
CTTCTGCCATATGATAACACAGCAAGAAGGCCCTCACCAG
ATGCTGGTGCTATGCTCTGGGACTTCCCAACCCCCAGAAC
TGTGAGATAATACATTTCTGTTCTTTATAAATTACCCAGT
CTCAAGTATTCTGATATAGCAGCACAAACAAACTAAGATA
ACATGGAAAAAGGAGACTCTTTGGCACACATACACATCCA
TGCTCAGGTTAAGATGGAGAGCAGTTACACAAAAAAGGGA
GGAAGTTATAGAGATAAAACAACCCAAAGGAACCAATAAG
CCAAAAATCTCTCATACGGTCATGTAATGGAATCTGGGCT
TTGATCATTCATTCGCTTATTCAACAAATATTTATTCATG
GTCTACTTTATGCGAAGGACAGCACTGGCATTTAAAAGCG
GATATCAGCCAGGTCCAATGGCTCACACCTGTAATCTCAG
CACTGTGGGATGCCAAGGTGGGTGGATCATGAGGTCAGGA
GTTTGAGACCAGCCTGGCCAACATAGTGAAACCCCGTATC
TACTAAAATTACAAATATTAGCCAGGCCTGGTGGCTAATG
CCTGTAATCCCAGCTACTTGGGAGGCTGAGGCAGGAGAAT
CATTTGAACTCAGAGGCAGAGGTTGCAGTGAGCCAAGATT
GTGCCACTGCACTCCAGCCTGGGTGACAGAGTGAGACTCT
GTCTCAAAAAAAAAAAAAAAAAAAAAAGTGGATATCCTCA
TGAACTGGTAACTCTCAAACCTCCAGGCAAAACAGTAAGA
TTCCACTGGTACGTCTCCTCTTTAGAGGAGCTGGAAAACC
CCTGCATGCCCTGGGCTCCACTTTTCCTTTCTCAATCCCA
CGCTGCAAGTAAGCTACTGAGTGACCCCAAGAAGTGCTCT
CACTAAGTCAAAGAAGTCCTTTCCCTGGGGCTGGGGAGTT
GTGTGTATATTTTGGATTACAAGTCTTTTCTTCTCATCAA
AAGTTGAGTGTGGACAGAAATATCACATTAAGCTGTAGAG
CAGCCATCAGAGATAAAGGTGTCCCAATGTCAACAATTCA
TGCAAAAAGCAGCCCCAGCCAAAACCCCTAGGAGTCAGCT
TTGAAAAGAGGCTGCAGGCTACAGCTCACCCAGAACAAAA
TCAGTTTTGCCTGCGCATGGAAAAGTGCATGATTTACCTT
CATTTAGCCCCATATTCCCTCTCGTCTGAGAAGACTAAAC
CATTATTTTGATTCAGAATGTAGACTTATTATAAAAATGA
TGCTGTGTGTTTCTATAATGTGTTAAATCTTCAAAGTGCC
TCACATTCATGGTGAGGACAGGAAGTGAGCATGGAGACAT
TGGGAATTCAACAGTCTTTTGTGGCAGGGTCTGGGAATAG
CAACGTGGTGCATTTCTGTGCCTGTGAATCACTCAGCTGC
CTTACTATCCAGACAGAGGTCAGGCAAAAGCAGATCCAAA
CTTAGAAAGTTTCAACTCATGCATTGCAGGTTTTCTTAAC
AGCAATAATGGTGCTTGCTTAGCCACTTTGATCTCCAGAG
CTCAGATTCCTCAATCCATTCTCGCAGGGATCTGGGAAGT
GGATAGATGTCATGATTCTCAGTAAAATCGCTCCCCAAAA
AAGCGGGGGGGCCAGGAAGAAGGTAGTGGCTTGGACCACG
GCTTAATGCTAATCACCTCCAGACTTAAGAACAGAAACTT
TGAAGGCCAGCCTTTATGCCCACAGCAGGTTCCAAAGCCT
AAGAAGCTGGCCCTTACTATCCAAAGTCTTTTTTTAACTA
CTAGAATCAGCACCATCAAGTCGGAGCTAAGAAATAAGTA
AGTGTTGCCTAGTGCTGCCAGCAAAATGAAAAGAGTGCAA
AAATCCAGCTAATTACTCAGGACATGTTGGCAGACATCTC
TGCTTGTCAGATTCCTGGTTGTCTGAATGGTTATTTACAT
CTGAATTAATTTACACTGTGGGAATTTAAATGTTTGTTTT
TTGTTTTGTTTTGTTTTGTAAGTAGTGGCAAAGATCCTAC
CAGAAACTATGCTGTTTCCAAAAACGTCCTCTTCCTCCTT
GACTTATTCGTGGGCATAGGACACTCTGCCATTGGGCCAT
GACTCTTGTGCTTGGGAAGATCCTAAATGGGAATTCTTAC
CCAGACATCATCACTGAAGCCCCTGCCATCCTCCTTGCTC
CATGACCTGAGCCCACTCCACAGACCTCACACTCCTGTTG
TATGCATGTCTGAGGCAAAGGCCCTAAGAAAATCCAGACA
GCCTTTAAAGTATGAAAGAAAGATATTGAGAGAAAATTTT
AAAAATTATTTATACATTCTGAATTTTTGCATTCATTCAA
CAAATATTCAGTGAGATGACACTGTGTGTTAGGATTGTCC
TATTAGGTCTTGCAGGCACAGATATCCAAATATGTGTCGA
AAGATGGTTGATGTCATCTCTACCCACAAGAGGCTAACAG
TTCAAGGGAGGGAACAACTATGGGGATGGCGTGGAAACAC
AACAGAATATAGCAAATATCTAGGAATGGGGTGAGATGGG
AGTTGACATTTAGATACTGTAACTAAAATGGCAAAAACTA
GAAATGCATTTCCATGACTAGTCTCATCTTGTAATTAATT
CTTCATTAGTTTTTAGGTTTTTTTGTTTGCTTGTTTTGTT
TTTTTTATTGAGACAGGGTCTCGTGCTGTCACCCAGGCAT
ACAATGGTGCGATCACTGCTCACTGTGGCCTTGACCTCCT
GGCTCAAGCAATCCTCCCGCCTTGACCTCCTGAGTAGCTG
GGACTACAGGCTCACACCACCATGCCCGGGTATTTTTTTA
AAATTTTTTTTGTAGAGATGCAGTGTAAGCCACTATGCCC
AGCCTGTGATCAATCCTTAATGACAACACACACATACACA
CACCACACAGATCTTAAATTTTTCAATAAAAAGTAGCTCA
GGCTCTTCTAGGTTAGAAATACCTCTTTCAGGTAAACATG
CACTCATTTTCCAAGGTCAAATTCTCTATCTGATGTGCTT
TCCCTTCCTAAAGGATCTCTGGCCAGATACCCGCTTCCTT
CCCAAGAGGATACCTGGGTGCAGGTGGCAACTTTCTACCT
TGATGGCATCAAGCATGAATTCTGTGGTCCACACACTGTC
CCCTGGCTTCTACTGGGTTGCTTCTGGTCTCATCTGGACA
CTGATATCCTACTGCAGGGTCCAGCTGATCTGTCTTGGTG
TCTTGATGTTCTGGGATGCTGTGTTGACCCCAAAAGCTGC
AGTTCTGAAGTTCTGGATCTCTGGTTCCCCTCCTGAACCC
TGACTCTTCACTAGTGCCTGCTCCTTCAGCACACCTGCAT
TTTCACTCAGGCCTGTGTAAATTCTGACTCCCAAAGGCAG
AGCACATGGATATGGGCAACCAGGCACATGACCCAAAGTT
CCAGCACTGCCCTGCTGCTTCCACATGATTTTCAATTGCT
AGGGCTGTTGCAACAAACTACCACTAACTGGGTGGCTCCA
AACAACAGAACTTTATTCTCCCTCCCATTGTTCTGGAAGA
TGGAAGTCTAAAACCAAGGTGTAGCAGGGCCATGCTCCCC
TCCAAGTCTTTAGAAGAGAATCTTTCCGGCCGGGCGCGGT
GGCTCAAGCCTGTAATCCCAGCACTTTGGGAGGCCGAGAC
GGGCGGATCACAAGGTTAGGAGATCGAGACCATCCTGGCT
AACACAGTGAAACCCCGTCTCTACTAAAAAAAAAAAATAC
AAAAAACTAGCTGGGCGTGGTGGCGGGCGCCTGTAGTCCC
AGCTACTCGGGAGGCTGAGGCAGGAGAATGGCGTAAACCC
GGGAGGCGGAGCTTGCAGTGAGCTGAGATCCGGCCACTGC
ACTCCAGCCTGGGCGACAGAGACTCCGTCTCAAAAAAAAA
AAAAAGAAGAAGAAGAAGAGAATCTTTCCTCACCTCTTCC
AATGTCTAGCAGTTCTCCAGTTTCCTCGGCCTGTGGCAGC
ATCACTCCAATCTCTGCCTCCATCTGCCCATGGCCTTCTT
TTCTGAGTCTCTGGGTGTCCTCTTCTCTTCTTATAAGGAC
ACCAGTCATTGGATTTAGGGCCTACCCTGAATCCAGGATG
ATTTTATCTCAAGATTCTTAACTAATTACATCTGCAAAGA
CCCTATTTCCAAATAAGGTTATATTCTGAGGTTCTGAATG
AACACAAACTTGGGGGACACTGTTCAACCTACTATACACA
TCATGCTGAGACAACGGTCCTGCCAAATCCAGACTTTCTC
TAAGGCTCAAAGTCTCCCAGGGAAGCAAAATACTGGCCTG
ATATGGTTTGGCTGTGTCCCCACCCAAATCTCATCTTGAA
TTTCCACATTTTGTGGGAAGGTAATTGAATCATGGGGGCA
CGTCTTTCCCATGCTGTTCTCACTATAGTGAATAAGTCTC
ATTGATCTGAAGGTTTTAAAAAGGGAAGTTTCTCTTGACA
AGCTTTGTTTTCTTGTCTGCCACCATGTGTGACATGCCTT
TCACCTTCTACCATGACTGTGAGGCCTCCCCAGCCACATG
GAACCGTAAGTCTATTAAAACTCTTTATTTTGTATATTGC
CCAGTCTGGGGAATCTCTTTATCAGCAGCATGAAAACGGG
CTAATACATGGCCCTAAAGTTGTCAAAGTCCCCAGATCAT
CTGGTTGTTACCAGGTCCCTTTTCAAGATTCAGATCTCAT
GGGAAGAACCAGATCATTGACATGAAAACTTCCCTCTCTG
TCCCATTTGTTTCTGCAGTACTAAGGGAAGGAAGTCTTTC
CTTTTTCCTCCATGATGTCCTGAGTTCTCTCTTCACTCAC
GGCTGTTGCCATGTAGGGGGAAATGTGTGTCTCTAGAAAG
GCCTTTTCTCCTTCAACAAAGTCTGGCTTTCAAGATTAAT
GCTGGTTATGGATTTTTAAAAATCTAATCTAGTTTGGAGT
TTAAAGCTAAATCATGACCCCTGTGCTATCTACATCCTCC
TTTGAGCCACAGATTCATGTGTATGTGCAGGAACTGGAGA
CTTTTAAGAATGAATGGGCTGGGTGCGGTGGCTCATTTAG
GTTTGTAATCTCAGCACTTTGAAAGGCCAAAGTGGGAGGA
TCACTAGAGCCCAGGAGTTCAAACCCAGCCTGGGTAACAT
AGTGAGACCCCCATCTCTACAAAAAAACAAACAAAAAAAA
TGTTTTAAAATTATCTAGGTGTGGTGATGTGCCTGTAGTC
CTAGCTACTTGGGAGGTTGAGGCAGGAGGACCTCTTGAGC
CCAGGAGTTCAAGACTGCAGTGACCCATGATTGCACCACT
GCAATCCAGCCTGGGCAATAGAGCAGAGCTCTGTCTCAAA
AATAAAAAAAAAATAAGAAGAAGAATAAAAAAACTGTGCT
TTGGTTTAATATCACCAGTGTATTACTGGGCACATGTAGG
ATATACCTCTGGAAGTACACATGTGGTCCCTTGAAGAGAC
TATGTCCTATGCATCTTTAGCCACAACATCAGCACAGTGC
CTGGTGGCAGATGCTCATTAAGTGTGTTGAGTGACTGGGG
AGTCTGGAGGGCTTTGTGGTAGTGGAGACATTAAGACAGG
CCTCGAAAAATGAGTGAGTAGGATTTTGATCTAGGGAAAC
AGGCAAGGAAGGCATTATGAACAAAGGGCAAGTGCAAAGG
TGTGGAGGCATGAACAAGAATAACATCTCAGGAATGGTAA
GGAAAAGTAAGTTGCAGCAAACCCTGAAGGACTTGAGTGA
TGTGCTGCAGAGCTGGGGTTTCAATGGGAGGGAAATGGAG
AGAGGTGATGCAGGCTGAAAACTGAATGCTCTTCAAGAGC
ATTCCTAAATATGTCCCTTTGTCCTATCCTTATAGACTTA
ATGCTGGCCCAACCCACTATGGCATTGCTGATATTCTCAT
TTTCTTATCTTACACCAAGTCTGGAGAAAACACTACATAG
TCAGCTAGGCCACAAACTGGAATATTCTGAAGAAACAAAT
TATTTCACAATCAAGAAATGCTTCATTTTTCCAAAATGGT
CAATGCAAATCAAAATGCTAAATCATGCAGCCAGAAAAAA
ATATATCAAATGATAAATGCATTTCTGCATCAAATTCAAG
TTTTGTCATCCTGATGACTGCAAGCGTGAATATTTTTACC
AGTCTTTGCTCCATGACAAAAAGAATCAGCTTCCCAAAAA
GGAAGGATTTACATCAGCACTTTTTCTCTGTCTTTTAATG
AAATATTGTCTACTCTGGCATAAAGGGTTTGTGATAGAAC
TGGTTATTTATTTTTCTAGTCCCCAAACAAAACTTAAATC
CAGTTTGTTCAAAATCAAGAAGTGCCTTGTTATCTTAAAT
ACTGCCAGGCATAATATTGTCTCTAAGTCTCCCATTATTC
TAAGGATATTCAAGGACAAATTAGACCTGGAATGTTTATG
GGGACTGTACACTTCTCTATGCAATAGAAACTTGAAAATT
TCTCTTTTCTAATGCCTTTGTTCTGTGTATTGTAACTTTC
TTTTAAAGAGCAGAATTGAACAAAAATCAAGCTGAGATTT
ATAATAAGTAGCTTTTAAAACATGAATAATAATAGTGTCA
GCAATAATGATGTGCAAAAATATCCTTTTTAAAAGTTGTC
CACTAAGTTCTCAAAGAACTATGCTGTCAGTGAAATTATT
TCCAAAGAAAGGGCTATAAGTGAGGCTAATGCAGTGGTGA
GTGAGTTGCAGAACTTAGCTATGCTAATCTGAAAGATACG
ACAGGAAGAGGGGTATGGACAGAACACCACATACATTGGA
GCAGGGACTGGTCTAACATCAATTCATGTCTTGCTTATTC
TTGTATTACAAAGTCTTTCAAATTCAGCCCTTCTTATCCA
TTTCCATTGCCACCGTCTGAAATCCAAGTTCCATTACATT
AAAAGTAGGCCATTGCAATCACTTCCTATTTCATGGATTT
TTAGCCAGCAAATATAACAAAATTGGCTGAAGAGCTCTTC
CACATACAGACTCCATAGGCTCTGCAACAGACCTACTAAA
TCAGAGTCTCCAATGGTAGGGGCCCCAGCATTGTTAGTTT
AAAATGTTCTGCAGGTAAGTCTGAAGTGCATCTCTGATTA
GGTATCACTAAACCAAACAACTTGGTATCTAAACTCACCC
TCCACCATAGCTTACCATCCTCTTGTTATCTTCCCTAAAC
TATCTATTTGATGATGTCCAAAATCATCAGAAATTTGTAA
TAATGAACAGGAGAGTTGATAGGTGTCTCTTACCCACTGA
CCCCCATATGCAATTCAGATTTTATCCCTCACTCTCACAT
AGTTTGGCCAAACTGGTTCACTCTGGTTGATATTTCCCCC
ATTGAGCTGGGACTCAGGACATTCCCTCACCCGGCATGGC
CCCTTCCAAATGCACATTCACAAACTGCTCCCTAATACAC
ACTCCCAGTCCTTCGAAACTCACTTCAAGTCCTGCCTCCA
GAAAGCTTTCTGTGGTCACTCACGACTCTGTCCATTGCCA
CTGATGTTCTCTCCAGAACATGAAGGAGGAGGAAATATCT
AAGAGCACAGACTCAAGTGGACCCAGAATAACTTCTTTAA
AATGTAATGTTTTTACAAACAGACATGAATGTTGTATCTC
CATAATCCATTTATGGAATCTACTAATGCTCCAGGAAGAT
GGTCCATGTATATTCTGAAGCTTCTATAAACCCCCGGCAC
ATGCTATGTGCCCCAGCAACACATTCGCTCAAGCAACATG
GCCGAGTACCATGGAGAGAAAGGACTCAACAAAGAAGTCT
GAAATAATGAATAGATAAGTGAATCAACAAAGTCAAATGG
TTTTTCCCCTCTATTATTAAGTGCAATTTAGATACATGGC
AGCTCCAAATCTCCAAACTTACAGACCTGACCATCTCAGT
ATTCAGAAAAACAAAGTCCTCCAGATGGCAGGTCTCAGCC
TCTTTAGAAGGCATTTGGAACACCTTCTGATTCCTGAATA
TGCCACTTGGAGTCCCCCACCCTGATTTCAACAGGCTTCT
CAAAATATTTCTTCCAGACTCATACTCCTTCTCTCCAAGA
GGAATTTGGGTGAAAAAAGTGTCTTCCATTTCATTACATG
TACACATAAGAAGGAAATTCTGTGGTGATTGATCCAGGTG
TATTGCACACAGGCTACCTCCCCAGGCACTTCAAGATCCA
TCACCATTATTTTAGATTAAAAAGTAGCTGATAGCTACAT
CAGGGAGGGAAAAAAAAAAAGAACATGTTCTGTTCTTTTC
TATCTTTATGTAACATACTTGTCATGCACCAACCCTACAA
AAGAAAAGCCCAGCCCAGCCACATCTGTCTCTGCACATAA
TAAGAAAATGTTTACCTCTAAAATTCTGTTCATACACCAA
CACACTTTAAGGTCTGGCCATTTGTGGCTACTTATAGATT
ATAAATAGCAGTTAAAAGAAATAAATAAACCCAGGAAGAG
CTGGAGGAGACACAAAGAAAGGATGAAGGGAACCCCAGGC
CCTCAGCAAGTCAAAGCCAAACAGCTGAATTGTATGTAAA
CATTATGAAAGAAAATGCAAAGGTTGTCAGGAAGAAGAAG
CAGCTTCCCCAGCCCTCCCCACACCTCTCTGTCCAATTTT
TGTTATCATGATTCTTTCCCTATTTTGTGCATGTCCACCC
CCCATCACCTGTACAGATAAATGCTTAATGTCACAACCTC
GCGCACACCCCGTGATTCCAGAGATGTGAAAAGGCATCCA
GGATGTGCAGCTGCAGCTACCTACTCTCCAGGCTTCCCAG
AGTCCTCCTTATCCCACTGTAATTTAGACATGAAGAGTCT
GTCTCTCAAAGTCTAGGTTTATAAGTGACTTAAATGTTAT
CCCCAAATATCCTTGGCAAAGAAGATGAGCTAAATATTAC
CTCAACAAATCATCTTCCGAGAAAAGAAAAATGATGCCTG
TCACCTTTAAAAAGCCAACCAATCAATAACAAAATAATGA
GCTCATAAGAATGACAATTCTTTTTTTTTCTCCCATGATG
CCAACTATATGCAATAGCACTGTTTTCAAAAGAAGCACAA
TTTACTCCCCTTAAAGGGAGCCCATGAGGAGGTATCCACT
ATGCTTTGGGCTCTTCATATTGTATTCTCAAGAGCACGGA
GCAATTTGTTATGTGTCTGATTATTATTTGCACCACTCAA
TTAGTCAATACATACAATCAGATTAATTAGGAGGTAGTAG
AAACCTGTGAAAAAGAAACAGAAAAGGAAAAGGTTTTCAA
AAGGGTAGAAGGAAGTAAAAGAACTGATTAGGAATCACTA
AGCAATTATTTCCAGTCCTTTCCCTCCAATGATGCCTTTT
TTACTTCAAGAAATGTTAGGGTTCTGGTTAAAGATGGAAG
ACAACACACTCAGCCTTCAATCTCTTCAAAAAAACCATCA
AAACCACAAAAAGACTTGGGTAAAGCGTAAATCCCCAGAA
CAAAGTGAAAAGGACAAAGACAAAAGCAACATGGTGTGAA
AGGCAAATGAAATTTCAGGGAAAAATTAAGCTTGGAAGCC
AAGTCACAAAAAACAAACAAACAAAACAATTGCATTTTCT
TTTGTTCCTAAACTGATAGCCACAGATAGAGGCCATATGT
CTCCACCAGGGGCCTCCCTCACCCTGACAATGTAAATTAA
CAACTTATCCTCATGGTATGGGACAAGAGGAGACTAGAGA
TTGTCCCCACCTACCCCAAGATGAATGCATATTTGATGGC
TTTCTCTACTCCATGTTTATCTTATGTAAAGTGCAGATTC
ATTAAGCACAAGGTGAATACATAATTAACTGTTCTCTCTA
TCCCTCCTTTTTTTTTTTTTTTTTTTTTGAGACAGAGTCT
CACTCTGTCATCAGGCTGTGGCCACTGCAACCTCTGACTC
CCTGGTTCAAGTGATTCTCCTGCCTCAGTCTCCCAAGTAG
CTGGGATTATAGGTATGCGCTACCATGCCCAGCTGATTTT
TGTATCTTTAGTAGAGACAGGGTTCACCATGTTAGCCAGG
ATAGTCTCGATCTCCTGACCTCATGATTCACCCACCTTGG
GCTCCCAAAGTGCTGGGATTACAGGCGTGAGCCACCGCAC
CTGGCCTATCCCTCCTTTCATGTGTAAATATGGATTCACA
AGAAGGCGACCTCCTTTTTTGGCTTTGTTCTTTCCCCTCT
TGCCCACTTTTACCCTTTAAATATTGAAGCCCTCCAAATC
CTCTTCAGAAAAAATACAGGCTACAGATCCTACCGTGGCT
TATGTCTCCTTTTCCCAGGCATGTCTTCAACCTTGGCAAA
ATAAACCTCTACATTGATGGAGGCCTGTGTCAGATACTTT
TTGGTTTACAATGATAATGGAAACTGGAAAGCAGATGGAT
GAGTGGCTGGATCACTGACTTAGAAGGCTGAATCCTAAAC
CAGCCCAGGTACCTTTAGGAGTAGGGATGAAAGTGGGGTC
CAAATATAAGGGGTCTGACTCAAATCTATTTAAGATACAG
TTAGATACCTCCCAGCCCATCATTCCCTCAGCACTTGGCT
GAAGACTAGATGTTTACTCTCTTATTGGGGTAAAATGTCA
GGATTCTAGGCACAGCTGAGGGTAGGGATAGCATATTAAA
AACATGAGCAAGGAATCTGTTGAAGATTTACAGACTGATT
TTGAGACACTCCCCCGCAACACCCACCCCAGGCTTATGTT
TATTCTGTCTTAGTCCGTTTGTGTTGCTAGAAAGGAATAC
CTGAGGCTGGGTATAAAGAAAAAAAAGGGGGGGGTCTTAT
TTGACTCACAATTCTGCTGGCTGGAAGACTGGACATCTGG
TGAGAGCCTCACGCTGCTTCCAATCATGGCAAATGGCAAA
AGGGAGCTGGTCTGTGCAGAGCTCATGTGGCCAGAGAGGA
AGGAAGAGAGAGTGGGGGAAAGGTGCCAGGCTCTTTTTAA
CAACCAGCTCTCTCAGGAACTAACACAGCAAGAACTCACT
CATTACCATGGGGACAACACCAATCCCTACCTGAGGGATC
CACCCTCATGACCCAAACACCTCCCATTAGACTCCACCTC
CAGCACTGGTGATCAAATTTCAGCATCAGGTTTGTAGGGG
TCAAATATCTAAACTGTAGTACACTCAGTTCCTAGACATT
GTCAGCCAGACTTTTACCCTCTAGATGGAACACTGGAAGA
GCCTTCCTTGCAGAATCAGATCCCAATACAAATGACCTAG
AGATATTGACATAAAGAGATTTGTCAAAGAAGTTCTTCGG
CCAGACCAGCCTAGTAAAGCCCGCATTTGACAAGTCACAC
CCAACACGCTCAGAGTTTCCAATGGACTCCATGGAGACAC
CACTCAAATACAAAGGGCATAGACTCATTGGGGCATTTGA
GGAAAACCTTTACAATGAAAGACAGAGGCCAAAATAAATA
AGCAGAGAACAGCAACTTGGAGGAAACAGAGCTTATGAAA
ATATAAAAAGGAGCCTCAAAAATGGCGTTGACAAGATGAA
TATCCCAAGGGCAAGAAGTTAAAATGGAAGAAATCACTCA
GAAATACAGCCAAAGGCAGAGATGGAAAATAAAGAAAAAA
ATAGGAAAACAAAAACATGATCAATTCAGGAGGTCCAATA
TCTGAACAAAAAATTTCAATAGAGTTGTTCTCTACTCTCT
ACATGAAAAAGAAGAAATCGACAAAGAAATAATTGAGATA
TCTCAGGATGGAAAACATGTTTCCAGATTGAAAGGGCCCT
CTGAACTCTCACCACAACAGATGAAAATACAAAAATACTC
TGTGAAACTTTAGACAACTAAAGAGAAAATCTTACAAGCT
TTCAGAAAGAGGAGAAAGAGAGAGAAGGGAGTTTCAACAA
AAGTATAACGAATCAGAAAAGACACTGAATTTCTTAGCAG
CAACATTGGAAACTAGAAGGTAATGAGGCAGAGAAAGTGT
TTTCTAATCCAAAATTTTATACAGTCAAACTGTAATTAAG
TGTGTAGGCAGAATAAAGACATTTTTAGATATGCAATATC
TCAAAACACTTCTCATGCAACCTTTATCAGGGAGATACTA
GGTACTAGTACCTCCACCAAATAATAGTACCAGTCGCCAA
AATGAGACTCACTAAGAAAGAGAAAGACAATGGATACGGA
CACAGGGGATCAAAAACAAGGGAGCAAAGGGAATTTCTAG
GATAATGGTGAAAGAAACCTTAAGATGGCAGCTGTGCAGT
AGGCATAGAGTATAACTAGCCCAGCCTGGATCAAGTCAGA
AGGTTCTGGAATCATCAAGAAGATGAAATTGTTGGAAATA
CCTAATGCGTTTAAGTACTGAAGACAGATTTATATCTTGG
GAGCAAGTTAGGGGAATAAATTAGTAGTAAGCACAAAGAG
AGCTAATCACCAAACAGAAAAGGCAAATGTTTTACTTTTT
ATTTTACCAGTTGGAATAGCTTTTTGTTGTCATCATTGTT
GTTGTTTTTATTTTTTAAATTTTTATTTCAATAGTTTTGG
GGGAAGAGGTGGTATTTGGGTGCATGGAAAAGTTCTTTAG
TGGTGATTTCTGAGACTTTGGTCCACCCTTCATCCGAGCA
GTGTACACTGTACCCAATATGCAGTCTTTTATCCTTCACC
TCCCTGCCACCCTTCCCTGTAAGCTTCTGCTTATAAGTGA
GAACATAGGATGTTTGGTTTTCCATTCCTGAGTTACTTCA
CTTGGAATAATAGTCTCCAACTCCATCCAGGTTGCTTTGA
ATACCATTATTTTGTTCCTTTTTATGGCTAAGTAGTATTT
CATGGTATATGTATTTCATATGCATACACCACATTTTCTT
TATCCATTTGTTGGTTGATGGGTATTTAGGCTGGTTCCAC
ATTTTTACAATTGTGAATTATGCTGCTATAAACCTGCACG
TGCAAGTGTCTTTTTCATATAATGACTTATTTTCCTCTGT
GTAGATATCCAGTAGTGGGATTGCTGGATCAAACAATAGT
TCTATAATACTTTTAGCTCTTTAAAAAATCTCCATACTGT
TTTCCATAGTGGTTGTACTAGTTTACATTCCCACCAGCGG
TATAAAAGTGTTCCCCTTTTACCACATCCATGCCAATATC
TGTTGTTGTGTTTCTTTTAATCATGGCCATTCTTGCAGCA
GTAAGGTGGTTTTGCATTGTAATTTTGATTTGCATTTCCC
TGATAATTAGAGATGCTGAGCATTTTTTCATGTTGGGCAT
TAGTATATATATATATATTTTTTTATAATTGTCTATTCAT
GTCCTTTGCCCACTTTTTGATGGCATTAATTGGTTTTTTC
TTGCTGATTTGTTTTGAGTTCCTTGTAGATTCTGGATATT
AGTCCTTTCTCAGACGCACTGTTTGTGAATATTTTCTCCC
ACTCTGTGAGTTGTCTGTTTACTCTGTTGATTATTTCTTT
TGCTGTGCAGCAACTTTCTAGTTTAATTAGGTCACATCTA
TTTATCTTTGTTTTCATTGCATTTGCTTTTGGGTTCATAA
AGTCCTTGCCTAAGCCAATGTCTAGAAGAGTTTTTCCAGT
ATTGTCATATAGAATTTTTGTGACTTTGGGTATTATATTT
AAGTCTCTATCCATCTTAAGTTGACTTTTGTGTAAGGTAA
GAAATGAGGATACAGTTTCATTCTTCTACACGTGGCTTGC
CAATTATCCCAGCACCATTTGTTGAATAGGGTGTACTTTG
TCCCACTTTATGTTTTTGTTTGTTTTGTTGAAGATCAGTT
GGCTATATTTGGCTTTATTTCTGGGTGCTCTTTTCTATTC
CATTGGTCTACATGCCCACTTTTACACCAGTACCATGTTG
TTTCAGTAACAATAGCTTTGTAGGATAGTTTGAAGTCAGG
TAATGTGTGATGCCTCTAGATTTGTTTTTGGGTTTTGTGG
GGTTTATTTGCTTGGTTACTTACTCTTGCTTTCACTATGT
GGGCTCTAGAAAAGGCAAATATTACCTTCAGAAAAAACAA
AAGGCTCTACAGGAAAGAAATAGTAATCATAGTATACTAA
ATGGCTCAGTTGTGAATAGCACCTACATAGGTCATAAGAA
TGCAAACACTGAATGTTAAACCACATGTGAAAGTGAAGTG
TATAAAGAAACTGAAACCCCCTCTTCCTTAATGGGAAATA
AGTAGATTATTCCTACTATAAAAAAAAGTCAAGAAAGAGC
AAGATAAGGATGTTATTTAGAGATATGTAGGTAAATTCCA
AAAAAGTATAAGTACTTCTGAAGGGCAGGAAATGGAGGGC
AAAGTTGGGAATGGAAGGGGAACTCCCATCAAGCTCTTCA
CTTTTACTATTTGACTCTTTAAACTATGTAGATATATAAC
TTTTTTTTTAAGAAACTATTTTTAAAGTAAAAAGAAAGTT
TATGGATATCCCCATGTATACTGACTGTCTCTTGGCTGAG
AAAGAACATGATAAAAGCCACACTTTAAAATATATTTGAA
CTTCCTTACTCAGAGAAGCATTTATATACATTAGAAAAAT
AGTAGATTCACATAAGTACAAAACACATAATTGATTCATT
CCTAAGCAGTGCTCAGTATGTGTATGGATTTCCTCTTCGT
ATAAGGTTTAGTAATTAAGAGACTTAACCTACCTAAGCCT
CAGTTTACCATAAATGTTACCAAGAATGGATGCAGTTGTT
CATCTGCTCTTTGGATGCTGTAAGATCCATATCTTTTTAA
AGTTCCCTTTTATATGTACTCGCTTGAGTAGGTATCTAAT
TGTTGCACCCAAACATGCCCTGAGAAAAATAGTGAAGATA
TATACACTACTCAAAGTTGCCCAGTTGGCAAGTGATAGAG
ACATGATTTGAAACTAGTACAAAGGCTATTCTACTTTGCT
ACACATTTATAGATCTTCATAATTTTTCTTCAGTGACTTT
TTTTTCCCACAAAAAGCACTTTTTATTTGAGACAAAGAGA
AGTCTTACTGAAAGGATTACATTTCCAAGCAGTCAAAACT
CAACTGTTAGTGGCACTATTTTGGCCAGGTAGATTCTGCT
TCTCTTTGGTCAGAAAAGGGTATTCAGGTTGTACTTTCCC
CAGCTGGGCAAAAAGAAGGGCAAAGCAAAGCTACTCTATT
TACAGGGCTCTTTAGATCCAACATCAAGATAGACACACCC
TCGGTGGCCACTCTACAGGTTGCTGTCCCACTGCTGAGTG
CAACAGGCCATACCATCTTTGCAAGGAAAACAAAATGAGG
CAGGAAACACAGTATAGGTCACTTGGGGACAAGCAGGCAT
CCACAGCTTCAAAATTCCTCATGGAAGGGGTAATCCTTGC
GGGAGGCACAGCCCACCAAGGCACAGATGCTCCCATTTCT
GTTGCAGCTGAATAAGGTGGTCATATCCTGGCTGTTCAGT
TTAAAGTCGAAGACCTTAAAGTTCTCAGCAATGTGTTCTG
GTGTCACAGACTTGGGGATCACCACCAAGTTCCTCTACGT
GGGGAACCAGATCAGAACCTGGGCTGTAGTTTTATTATGC
TTGGCTGTGATTGCCTTGATCCTGGGATCCTCCAGGAGGG
AAGGATCTGCAGGCTTGGCCCAGGGCCTGTCAGGACAGCT
GAGGGGGCTGTAGGCGGTCACCATGATGCCTTTGGACTGA
CAGTACTAGATTAACTTCTCCTGAGTGAGGTACAGGTGGC
ACTCAGTTTGGTTAACCGCCTACTTATACTTTAAGTCAGG
CTTGTTTAAGATCCTCTCAATCTGGAGATGGTTGAAGTTG
AAGATGCCAATAGCTTTCACCAGCCCTTCATCTACTAGCT
CTTCCATGCCCGCCCATGTGTCCAGAATGTTGGTGTCACT
GGGAACCACATTACCTGACTCATCTAATGGGAAAATTCCT
TCCCAGACTTGAAGCTTTTTGGCCAGCGAATATGGTAGAG
GTCCAGGTAGTCCAGTTTCAGGTCAACGAGCATCTTCTGG
CAGGCTCCTTTCACCAGGCCCTTCTCATGGTACGCTTGCC
ACAGCTTGTTGACCATGAAGAGCTCCTCACGTTTCACTAC
CTGCTCCCTGAGCTTCTCCTGAATGGCCACTTCCACCTCA
GTCTTATTCTGGTACAGGTGGGCACAGTCGATGTGGCAGT
ACCCAATGTCAATGGCCACCTTCACAGCCTCAGTTACCTG
GCCCAGAGGAGACTTCCAGGTGCCTAGCCCCAGGATGGCC
ATCTTGGTGCTGTTGTTGAGCATGAAGTGGCTGGCCGTGG
CTGCTGCGCTCTCCAGACCTCCGCCCAGAACCATGCACCT
CAGTGACTCTTTAGGTAACTTAATAATACTAAAATAGTTA
TGTCTTTAAGAATGCCTGGTCTAATCAACAATGAAATATT
TACTGTGACAGTGGAGCCACTTAATAGATTTGGATTTGCA
AAGCCAGTAGGTGGGAGGTTGCTTATTTTCTAATAGGTAC
CTGACGTGAAGCAGTGGGTGCTTTTATTATGACCACAGGG
ACCTACCTGATTTTCCCAACTATGGATAGGTAGAGAGACT
GAGGTAGCATATAGTCTAGTCTACATGTGTTTTATATATA
AATATACTATTAAAATGTCAAAAATAAACTATATATTTTC
CAATTAGAACATATAAAAAAATGGACTCATATGTGTAATC
CCAACACCTTGGGAGGCTGAGGTGGGAGGATCCTTGAGCC
CAGGAGTTCAAGACCAGTGTGGGCAACACTGTGAGACCCT
GTCTATATAAATATATAATGCTTTTTTAAAAATAAACATA
TGAAAAAGGGAAATACCATTTACAAAAAAAAAAAAAGTGA
GGAACTATAAACATCTACATGCAACTGATTTACCTTCCTG
GTTAATAAGACCTCACTTGTAGCTACCTCTCCTTTACCTT
TTTATCACACATTTCCTACCCTGGGAAAAAGTAGGGAGAC
TACTCCCTTCACAAAGGAAACATGGAAAAAAGACAAACAG
CTCCCTAAGAATTAGTTTCTCATGCTTGAGTTCCGATATG
GGGTGTTATATTTTCACACAAAAAGCCCTGTTGAATTCCT
CACAAATTAACTCTGAGTTAATCTGCTGAACTACTATTAC
CTAGTTCCACTTAATCTCATTCTAGTTTTCCTTATTCTGC
CTTAGAAAAGGACTTTTCGGCCGGGCGCGGTGGCTCAAAC
CTGTAATCCCAGCACTTTGGGAGGCCGAGACGGGCGGATC
ACGAGGTCAGGAGATCGAGACCATCCTGGCTAACACAGTG
AAACCCGTCTCTACTAAAAGTACAAAAAAAACTAGCGGTG
AATGGGCGGCCTGTAGTCCCAGCTACTCGGGAGGCTGAGG
CAGGAGAATGGCGTTAACCCGGGAGGCGGAGCTTGCAGTG
AGCTGAGATCTGGCCACTGCACTCCAGCCTGGGTGACAGA
GCGAGACTCCATCTCAAAAAAAAAAAAAAAAAAGAAAAGA
AAAGGACTTTTCTTGGACTTCCTCACACTGATAAGCTAAA
TGTCAATAACGTCCAGCCTTATGAAGATCTCCGAGCACAC
TGCCTAAATTCTAGCTTAGAGTTCCACAGCAAAGGCAGCG
GCTGAGCTCGGCTTTTCCTCTATGCCTAGTCAGACCCATT
TTCAGCCATCTCCAAAAAAAGGCTGTACCTTGCAGCTTGT
GTTTTAATTACCCACTTCCTATATACTCTCTTCCTACAGG
AAGATTGAATGAAAATAGAGAATAGAAAAGCAATAAAGAA
AATCAACAAAACCAAAAGTTGGTTCTTTGAAAAGATCAAC
AAAATTAACAAATCTTTGATGAGACTGACTAAAAAATCAA
GAGAAAAGACTCAAGTTACTAAAATACAAAACGATGCTGG
GAACATTACTACTGATATTACAGAAATAAAGAGGATTACA
AGACAGTATTATGAACAATTGTACGTCAACAATTTTGATT
ATTGATTCAATCTACTTAATAGCTATAGGTCTAGTAAAAT
TTTCCATTTCTTTATTAGTCAGTTTCGGTAGATTATGTGT
TTCTAGGAATTGTTCATTTCATCCAGGTTATTCAATGTGT
TGCACTCCAGTCTAGGCAACAGGGCCAGACCCTGTCTCAA
AAACAACAACTACAACAAAAACTAACTTAGAAATAAATTT
AACCAAGGAAGCAAAAGACTTGTACACTGAAAACTATGAA
ACATTGCTGGAAGATAAAATAAATGAAAAGACATCCTTTG
TTCATGGATTGGCAGACTTAACATTGTTAAGATGACAAGA
CTACCCAAAGTAATCTACAGCTTCAATACAATCGCTATTA
AAATCCCAACAGCATTTTTGGGGGCAGAAATATTTTTTAA
AAAACAACAACAACAAACCTATCCTAAAATTCATCAAGGG
ATCAATCTCCAATAATCCTCTAACAGGATTGCTGTACAGA
TTCAATTAGATCAGGGGTTTAGTGAATTCTTTTTTTTTTT
TTTTCCTTGAGATGGAGTTTCACTCTGTCACCCAGGCTGA
AGTGCAACAGCATGATCTCAGCTCACTGCAACCTCCACCT
CCCAGATCCAAGAGATTATCATCCCTCAACCTCCCGAATA
GCTGGAACTACGGGCGTGCGCCACCTTGCCCAGCTAAGTT
TTGTATTTTCAGTAGAGACAGGGTTTCACCATGCTGATTA
GGCTGGTCTCAAACTCCTGACCTCAGGTGATTCACCCGTC
TCTACCTCCCAAAGTGCTGGGATTACAGGCATGAGCCACC
ACACTGGGCTGTGAATTCTTATAATTGTATGTTGCCTTGG
CATCCATTTTAAATATAAGTTGGACTTCCTCATGCCAGAA
GTACAGTTTAGTTGCCTTTCACACAATTTCTAGTTCTCCA
CCTCCTCCTAGTTCTGCAGTGTGGTTGATCCAGATGTCTG
CCTTATACAACAACCTCCTGGTGACCACCTGCCTATAAGA
CTAGATGCAACCTATTTGACTTGCCCGGCTGACCCCCACA
TCTTGCATTGTCTGTGAAGATATGCTGCAGTGACCACCTC
TCAGTCACAGCATGGCCTCATGGAACTCATGCTTGCTTGC
TTTAAACCCACCAGTTAGAATTCCCTGTGGAAAACCTGCT
TGGGCAATCCCCTGGACACCAAAAAGGGCTTTGGCCCTCA
GGTCCTCCCTCACCCTCTCTCTTTTGCTTTCTACCCTCTG
GTTGCCCCTGCAGGTCCCAGTCAGTGCCCCTCTTCCTGTC
AGACCTGCTTGGGGTTTTTTTGTTGGTTTGTTTTTGAGAT
GAAGTCTCACTCTGTCGTCCAGGCTGGAATGTAGTGGTGC
GATCTCGCCTCACTGCAACTTCCGCCTCCTAGGTTCAAGC
GATTCTCATGCCTCAGCCTCCCAAGTAGCTGGGATTACAG
GTGCCCAGCACCATGCCCGGCTAATTTTTTGTATTTTTAG
TAGAGACAGGGTTTCACCATGTTGGCCGGGCTGGTCTTGA
ACTCCTGACCTCAAGTGATCCATCCACCTCAGCCTCCCAA
AGTGCTGGGATTACAGGCGTGAGCCACCATGCCTGTCCCC
TGCTGGTTTTATGATACCCTCTTCTCTCTGCGATCTTTAA
GTAATTAAAAAACTGCTTCTGTTATTTTATGTGTCTTGCT
ATGCCACCTGCTCTGTGTCTCACCTGGCTGCCATACCTGA
TCCTAGCTCTCCTCAGGGCAGGGCTCTCCTAGAGAGTGAA
AATCTTGCATTAGGGGCACTCTCAAAAGAGAGACCTCAAA
ACCCAATGAGAAGAAAACACAACAAGGGGTTTTGGGGGAA
TTTGATGGGTTACCAAGAATTATTAAAAAGCTCTAGTAAT
TAAGATAGTGGAGGCACAGAGGTATACTGAACAATGAAAT
AGAATAGGTTCCAGAAACAGATCCATATGTATATGTGCAT
TTATGACAAAGCTGCCATTGCTCACAGTGTGGAAATTCAT
GGTGCTGAGTACTGAGTATTCACACAGGAAAAAGAGAAAA
AGAAAAAGAAATATGATCCTATTTCTGTTGGATCTATCCT
ATTGAAAACAAACATCAATTCCACGTAGACTGTAGGCCTA
AATGTGAAAGGCAAAACTACAAAACTTTTTTTTTTTTTTT
TTTGGAGACAGAGTCTCGCTCAGTCGCCCAGGTTGGAGTG
CAGTGGCGTGATCCCTGCTCACTGCAAGCTCCGCCTCCCG
GGTTCACGCCATTCTCCTGCCTCAGCCTCCCAAGTAGCTG
GGATTACAGGTGCCCAGCACCATGCCCGGCTAATTTTTTG
CATTTTAGTAGAGACGGGGTTTCACTGTGTTAGCCAGGAT
GGTCTCGATCTCCTGACCTTGTGATCCACCCGTCTCGGCC
TCCCAAAGTGCTGGGATTACAGGCTTGAGCCACCGCGCCC
GGCGCTACAAAACTTTTAGAAGATAATATAGGCAATGTGA
TTATAACATTCAGTAAGAAAGATTGCATACAAAGTTGTTG
TATAAATAGTTTATACAAAAAATATAAACTATAAAGGAAA
TGTTTGATAAGTTTGGCTAAGCTAAAATTAGAACATATGT
TCACCAAAAGAAACTGTTAGAGAATTTAAAAGGCCATTAA
AAATGGAGAAGCTTTTGAGAAGTGTCTGTTCATATCCTTT
GCCCACTTTTTGATGGGGTTGTTTGTTTTTTTCTTGTATA
TTTGTCTGAGTTCTTTGTAGATTCTGGATATTAGCCCTTT
GTCAGATGAGTAGATTGCAAAATTTTTCTCCCATTCTGTA
GGTTACCTGTTCACTCTGATGGTAGTTTCTTCTGCTGTGC
AGAAGCTCTTTAGTTTAATTAGATCCCATTTGTCAATTTT
GGCTTTTGTCGTCGTTGCTTTTGGTGTTTTAGACATGAAG
TCCTTGCCCATGCCTATGTCCTGAATGGTATTACCTAGGT
TTCCTTCTAGGGTTTCTCAAAAGAAGACATTCATACAGCC
AACAGACACATGAAAAAATGCTCATCATCACTCGCCATCA
GAGAAATGCAAATCAAAACCACAATGAGATACCATCTCAC
ACCAGTTAGAATGGCAATCATTAAAAAATCAGGAAACAAC
AGGTGTTGGAGAGGATGTGGAGAAATAGGAACACTTTCAC
ACTGTTGGTGGGACTGTGAACTAGTTCAAACATTGTGGAA
AACAGTGTGGTGATTCCTCAAGGATCTAGAACTAGAAATA
CCATTTGATCCAGCCATCCCATTACTGGGGATATACCCAA
AAGATTATAAGTCATGCTGCTATAAAGACACATGCACACG
TATGTTTACTGTGGCATTATTCACAATAGCAAAGACTTAG
AATCAACCCTAATGTCCATCAGTGACAGACTGGATTAAGA
AAATGTGGCACATAGCCGGGCATGGTGGCTCAAGCCTGTA
ATCCCAGCACTTTGGGAGGCCGAGGTAGGTGGATCACCTG
AGGTTGGAAGTTCGAGACCAGCTTGGCTAACATGGTGAAA
CCCTGTGTTTACTAAAACTACAAAAATTAGCCCAGCATGG
TGGTGGGTGCCAGGAGACTGAGGCAAGAGAATTTCTGGAA
CCCAGGAGGTGGAGGTTGCAGTGAGCCAAGATCTTGCCAT
TGCACTCCAGCCTGGGCAACAGAGCGAGACTCTGTCTCAA
AAAAAAAAAAATGGAGAAGCTATTTGTTGCAATATACAAA
TGTGGTAGTATCTAAAATACACAAAAAAGTCATATAAATC
TATAAGGAAAAGAAATCTTAACAGAAAAGATAGGTACAAC
CACAAAAAAGAACAAGATCATGTCCTTTGCAGCAACACGG
ACGCAGCTGGAGGCCATTATCCTAAGCAAATTAACACAGG
AACAGAAAACCAAACACCGCATGTTCTCACTCATAGGTGG
GAATTGAACAATGAGATCACTTGGACACAGGAAGGGGAAC
ATCACACACCGGGTCCTATTGTGGGGAAGGGGTAGGAGGA
AGGGATAGCATTAGGAGATATACCTAATATAAATGACGAG
TTAATGGGTGCAGCACACCAACATGCACATGTATACATAA
CAAACCTGCACGTTGTGCACATGTACCCTAGAACTTAAAG
TATAATAAAAAAAAAAATGGAGAAGCTATTTGTTGCAATA
TACAAATGTGGTAGTATCTAAAATACACAAAAAAGTCATA
TAAATCTATAAGGAAAAGAAATCTTAACAGAAAAAGATAG
GTACAACCACAAAAAAGAACAAGATCATGTCCTTTGTGGC
AACACGGACGCAGCTGGAGGCCATTATCCTAAGCAAATTA
ACACAGGAACAGAAAACCGAATACCACATGTTCTCACTTA
TAAGTGGGAGCTAAACATTGGGTACATAGGGACACAAAGG
TGGCAACAACAGACACTGGGGACTGCTAGAGGTGGGAGAG
GGAGGGAAGGATTGAAAAACTATCAGGCACTAAGCTCACT
ACGTGGGTGACAGGATTGATTGTACCCCAAACTGCAGCAT
CACATAATATACCCATGGAACAAACCTGCACATGTACCCC
TTGAATCTAAAATAGAAATTGAAATTATTTTTAAAATCAT
TAAGGTTGGCAAGACTTTCTCTCTTTAGAGTAGAAGAAAC
ATAAGTATCCACATCCATATGAAAATATGCTTGGCCAGGT
GCAGTGGCTCACGCCTGTAATCCCAGCACTTTGGGAGGCT
GAGGTAGGTGGATCACCTGAGGTTGGAAGTTCGAGACCAG
CTTGGCTAACATGGTGAAACCCTGTGTTTACTAAAACTAC
AAAAATTAGCCCAGCATGGTGGTGGGTGCCAGGAGACTGA
GGCAAGAGAATTTCTGGAACCCAGGAGGTGGAGGTTGCAG
TGAGCCAAGATCTTGCCATTGCACTCCAGCCTGGGCAACA
GAGCGAGACTGTCGGAAAAAAAAAGAAAGAAAATATTATC
AACCTCATTCACAATCAGAAAAAAGAACAAACCACAGTAA
GATACTATTTCATACCTACCAGACTGGCAAAACTTTAAAA
GTCTGACAAAATCAGGTGTTGGCTATGATGGAAAAACCAG
AGCACTCACACTGCTGGTGAGAGTGTCAATTGGCACAACC
ACTTGAAAAAGAATTAGAAATAATCTAGAGGAAGGCCGTC
TTATTCTCATTATGCATTTTATTACCCAATCCACTCCCGA
CATTAGAAAAAGCTCCAAAAATTAGATTCCGACCCTCAAA
CCTCACAACAGGACTTAATTAACCTCGCCTTCAAGGTGTA
CTGTAATAGAGTAGAGACAGCCAAGTAGCAATGTATTTCT
GAGTTGCAATTCTTTGCCTCCACTGTGAGACAAACCCCAG
CCACATCTCCAGCAGACAAGAACTTCCAAACGCCTGAACC
GCAGCTGCCAGGGGTTCTTCCAGAACCTCCTCCCCCAGGA
GCTAGCTACAAGTGCCAGAAATCTGGCCACTGGGCCAAGG
AGTGCCCACAGCCTGGGATTCCTCCTAAGCCATGTCCCAT
CTATGCGGAACCCCACTGAAAATTGGACTGTCCAGCTCAC
CCAGCACCACTCCCAGAGCCCCTTCAACTCTGGCCCAAGG
CTCTCTGACTCCTTCCCAGATCTTCTCGGCTTAGTGACTG
AAGACTGACGCTGCCCAATCACCTCAGAAGCCCCCTGGAC
CATCACAGACGCTTCAGGTAACTCTCACAGTGGAGGGTAA
GTCTGTTCCCTTCTTAACCAATATGGAGGCTACCCACTCC
ACATTACCTTCTTTTCAAGGGCCTGTTTCCTTTGCCTCCA
TAACTGTTGTGGGTATTGACACCCAGGCTTCCAAACCTCT
TAAAACTCCCCAACTCTGGTGCCAACTTGGATAACATTCT
TTTATGCACTCCTTTCTAGTTATTCCCACCTGCCCAGCTC
CCTTATTAGGTCTAGACATTTTAACTAAATTATCTGCTTC
CCTGACTATTTCTGGGCTACAGCCATACCTCATTGCTGCC
TTTTCCCCCAGTTCAAAGCCTCCTTCGCATCCTCCCCTTA
TATCTCCCCACTTTAACCCACAAGTATGGGATACCTCTAC
TCCCTCCTTGGTGACCAATCATGCACCCCTTATCATCCCA
TTAAAACCTAATCACCCTTATCTTGCTCAATGCCAACATC
CCACCCCACAGCACGCTTTAAAAGGATTAAAGCCTGTTAT
CACTCGCCTGTTACAGCATGGGCTTCTAAAACCTATTAAC
TCTCCTTACAATTCCCCCATTTTACCTGTCCTAAAACCAG
ACAAGCCTTACAGGTTAGTTCAGGATCTACACCTTTTCAA
CCAAATTGTTTTGCCTAACCACTCCATGATGCCAAACCCA
TATACTCTCCCATCCTCAATACTTCCCTCCACAACCCATT
ATTCTGCTCTGGATCTCAAACATGCTTTCTTTATTATTCC
TTTGCACCCTTCATCCCAGCCTCTCTTCGCTTTCACTTGG
ACTGACCCTGACACCCATCAGGCTCAGCAAATTACCTGGG
CTGTACTGCCGCAAGGCTTCACGGTCAGCCCCCATTACTT
CAGTCAGGCCCAAATTTCTTCCTCATGTTACCTATCTCGG
CATAATTCTTCATGAAAACACATGTGCTCTCCCTGCCGAT
CGTGTCTAACTGATCTCTCAAACCCCAACACCTTCTACCA
AACAACAGCTCCTTTCCTTCCTAGGCATGGTTGGATACTT
TCATCTTTGGATACCTGGTTTTGCCATCCCAACAAAACCA
TTATATAAACTCACAAAAGGAAACCTAGCTGACCCCATAG
ATCCTAAATCCTTTCCCCACTCCTTCAACAGCTTTAGAGA
CTGCCCCCACACTAGCTCTCCCTGACTCATCCCAACCCTT
TTCATTACACACAGTCAAAGTGCAGGGCTGTGCTGTCGGA
ATTCTTACACAAGGACCAGGACCACGCCCTGTAGCCTTTT
TGTCCAAACAACTTGACCTTACTGTTTTAGGCTGGCCATC
ATGTTTCCATGCAGTGGCTGCCACCACCCTAATACTTTTA
GAGGCCCTCAAAAATCACAAACTATGCTCAACTCACTCTC
TACAGTTCTCAAAACTTCCAAAATCTATTTTCTTCCTCAC
ACCTGACACATATACTTTCTGCTCCCCAACTCCTTCAGTT
GTACTCACTCTTCATTGAGTCTCCCACAGTTACCATTGTT
CCTGGCCTGAACTTCAATCTGGCCTCCCACATTATTCCTG
ATACCACACTTGACCCCCATGACTATCTCCCTGATACACC
TGATATTCACTCTATTTCCCCAAATTTCCTTCTTTCCTGT
TCCTCACCCTGATCACACTTGGTTTATTGATGGCAGTTTC
ACCTGGCCTAACTGCCACACACCAGCAAAAGCAGGCTATG
CTATCTTCCACGTCTATCATTGAGGCTACTGCTCTGCCCC
CTTCCACTACGTCTCAGCAAGCTGAATTCATTGCCTTAAC
TTGAGCCCTCACTCTTGCAAAAGGACTATGTGTCAATATT
TATACTGACACTAAATATGCCTTCCATATCCTGCACCACC
GTGTTGTTATATGGGCTGAAAGAGATTTCCTCACTACACA
AGGTCCTCCACCATTAATGCCTCTTTAATAAAAACTCTTC
TCAAGGCTGCTTTACTTCCAAAGGAAGCTGGAGTCTTACA
CTGCAAGGGCCATCAAAAGGCATCAGATCCCATCACTCAG
GGCAACGCTTATGCTGATAAGGTAGCTAAAAAAGCAGCTA
GCGATCCAACTTCTGTCCCTCAAGGCCAGTTTTTCTCCTC
ATCTGGTCACTGCCACCTACTCCCCCAGTGAAACTTCCAC
TTATCAATCTCTTCTCACAAGGCAAATGGTTCTTGGGCCA
AGGAAAATATCTCCTTCCAGCCTCACAGGCCCATTCTATT
CTATCATCATTTCATAACCTCTTCCATGTAGGTTACAAGC
CGCTAGCCCACCTCTTAGAATCTCTCATTTCCTTTCCATC
TTGGAAATCTATCCTCAAGGAAATCACTTCTTAGTTGTTC
CATCTGCTATTCTACTACTCCTCAGGGATTGTTCAGGCCC
CCTCCCTTCCCTACACATCAAGCTCAGAGATTTGCGCCCC
CCAGGACTGGCAAATTGACTTTACTCACATGCCTTGAGTC
AGGAAACTAAAATACCTCTTGGTCTAGGTAGACACTTTCA
CTGGATGGGTAGAGGCCTTTCCCACAGGGTCTGAGAAGGC
CACTGTGGTCATTTCTTCCCTTCTGTCAGACATAATTCCT
CGATTTGGCCTTCCCACCTCTGTACAGTCCAATAACGGGC
CAGCCTTTACTAGTCAAATCACCCAAGCAGTTTCTCAGGC
TCTTGGTATTCAGTGGCACCTGGTTTTACCTCAAACTGTC
ACCCTTAAGTCTCTCTTTAAGTGGATAGAAGATCTTCAGT
GACAAAGTACACTCCAATACTTTCACCCTGATCAAGTCCT
ATTCTTTACTTTTATACTCACTGTTATTCTGGTTCCCATT
CTGATGCCACCCTCTACCTCTCTCCAGCTATCTCTATCAC
ACTATCAATCTCACTCTCTCCTAGCCATTTCTAATCCATC
TTTAACACAATTGTTAGCTTTGCATTTCTCTTTCCTCCAA
AATTGCTGAGGCCTCGATTTACTCACTGCTGAAAAAGGAG
GACTTTGTATATTTTTAAATGAAGAGTGTTGTTTTTACTT
AAATCAATCTGGCCTGATATATGACAACATAAAAAAACTC
AAGGATAGAGCCCAAAAAACTCGCCAACCAAGCAAACAAT
AACATCAAACCCCCTTGGACACTCTCTAATTGGACGTCCT
GGGTACTCCTAATTCTTAGTTCTTTAATATCTATTTTTTC
TCCTTCTTTTATTTGGACCTTGTGTCTTTCGTTTAGTTTC
TCAATTCATACAAAACCGCATCCAGGCCATCACCAATAAT
TCTATATGACAATGCTCCTTCTAACAACCCCACAATATCA
CCCCTTACCCCAAAATCTTTCTTTAGTTGAATCTCTCCCA
CTGTAGGTTCCCACGCCGCCTCTAATCCTGCTCGAAGCAG
CCCTGAGAAACATCACCCATTATCTCTCCATATCACCCCC
CAAATTTTTGCCGTCCCAACACTTTACCAATATTTTGTTT
TATTTTTCTTATTAATATAAGAAGACAGGAATGTTAGGCC
TCTGAGCCCAAGCTAAGCCATCATATCCCCTGTGACCTGC
ACATATACATCCAGATCACCTGAAGCAACTGAAGATCCAC
AAAAGAAGTGAAAATAGCCTTAACTGATGACATTCCACCA
TTGTGATTTGTTTCTGCCCCACCCTGACTGATCAATGTAC
TTTGTAATCTCCCCACCCTTAAGAAGGTTCTTTGTAATTC
TCCCCACCCTTGAGAATGTACTTTGTGAGATCCACCCGCT
GCCTGCAAAACATTGTTCCTAACTCAGCCGCCTATCCCAA
AACCTATAAGAACTAATGATAATCCACCACCCTTTGCTGA
CTCTCTTTTCAGACTCAGCCCGCCCGCACCCAGGAGAAAT
AACAGCCATGTTGCTCACACAAAGCCTGTTTGGTGGTCTC
TTCACACGGACATGTGAGACAGCAAGAACGAAGATTCATG
TGCCCTGTAACCCAGCAGGTCCGCATGCAGGATTATACCC
TAGAGCTCCTGTACATGTGCACAAAGGGCCTCATACAAGA
ATGATTGAAAAAGTCTTGTCTAGATCGTGTTTTAAAAATG
GAAACAACGCAAACATTCATCCACATCTGAATGAATAAAC
CACACAGTGGTGTATTTATATGCTCTAGCACCATGTAATT
CCTATAATAGGAATTAGTTACAGTGACACACAACTGCACA
GATGAAACTCAAGATCAAATGTCTGAGTGAAACACACAAG
TTGCAGAAAATTCATACAGTATGATTCCATTTGTTTAAAG
TCCAACAACATTCAAAACTAAACATGTCGTTTCAGAATAT
AGCAAAAAGTAAAAAAGTATTTTAGAAAAAAAGTGAACAA
GGCCAGGAGCACTGGCTCACACCTGTAATCCCAGCACTTT
GGGAGGCCGAGATGAGCAGATCACCTGAAGTTGGGAGTTT
TGAGACCAGCCTGACCAACATGGAGAAACCCCATCTCTAT
TAAAATACAAAGCCGAAAGTGTGGTGGTGCATGCCTGTAA
TCCCAGCTACTCAGGAGGGTGAGGCAGGAGAATCGCTTGA
AACTGGGAGGCAGAGGTTGCAGTGAGCTGAGATCCAGCCA
CTGCACTCCAGCCTGGGTGACAGAGCGAGACTCCATCTCA
AAAACAAAAAAAAAATACAAAGCCGAGTGTGGTGGTGCAT
GCCTGTAATCCCAGCTACTCAGGAGGGTGAGGCAGGAGAA
TCGCTTGAACCTGGGAGGCAGAGGTTGCCGTGAGCTGAGA
TCGTGCCATTGCACTCCAGGCTAGGCAACAAGAGTGAAAT
TCTGTCAAAAAAAAAAAAAAGTGAACAATAAACACAAAAT
TCAGGAGAATAGCTACATCTGAGAAGGGAAAAAGATTCTA
CAGGGCACCCAAAGGTAATGCTGGACACAGGTGTTCACTC
TTTTGTAATTCTTTTTATATTTTAGAGACAGGGTCTTGCT
CTGTCACCCAGGCTGGAATGCAATGACGTGATCAAGGTTC
ACTGCAGCCCCAAGCCCCTGGGCTCAAGCAATCCTCCCAG
CTCAGCCTCCTGAGTAGCTGGGACTGCAGGCATGCACCAC
ACCTGACTAATGTATTTATTTTTTGTAGAGATGAGGTCTC
ACTATGTTGCTCAGGCTGGTCTTGAACTCCTGGCCTCAAG
CAATCCTCCTGCCTTGGCCTTCAGAAGCTCTGGGATTACG
GGCATGAACCACCATGCCTGGCCAATATTGTAATTCCTTA
CACATCATATATATATATTATATGAATATTCTCAATACCT
AATCAAAACAATCAAATGAGATGATGACTAAGTGAAACAC
ACAGCTCAGCAGCTGACATCTACTAGGTGCCCATTCTTCT
TCTAAGTCTCGTTTCATTATAAATTCTGTTTGTTTGAGAT
GGAGTCTTGCTCTGTTGTCAGGCTGGAGTGCACTGGTGTG
ATTTCGGCTCACTGCAACCTCCGACTCCCTGGTTCAAGCA
ATTCTCCTCCCTCAGCCTCCAGAGTAGCTGGGATTACAGG
CGCATGCCACCACACCCAGCTAATTTTTGTATTTTTATTA
GAAAAGGGGTTTTACTGTGTTGGCCAGGATAGTCATGATC
TCCTGACTTCATGATCTGCCCACCTTGGCCTCCCAAAGTA
CTGGAATTACAGGCATGAGCCACCGCGCCTGGCCTCATTA
TAAATATTTTAAAACGAATTTGAGTAAAACTAAATGGTTT
TCTTTCAAATTCAATAATTGCTCTTAGATGGAAGAATGCC
ACAGGATCAGATTCCAGGTCTGTTCAAAGTCAAAGAGTAA
CAAGGCTCCCCTACTCCTGGTTCTCAATCCTACAACATCC
CACTGGGGTCATTTAAGCCAACTGAACTAAAAATAAACAT
CTACAGCCGTTTCATCCTTTCCCCCCACCTTGATTTTTAC
CTGTGTGGTTCTCTTTTTGACTAGAAAATAATCCTTTTGT
GAAACTATGATGAGAGAAGCCACACCCCTAAACTGGAAGA
AATAAAAATAGAAGCACAGTGGATGCCAGAACAGTCACAC
ACTCTCTCATTTGAGTGCTCTGCATCATCACACGTTATAT
TTAGCTTGGTGCAAAAGTAATTTTAATGGCAAAAAATGCA
ATTGCTTTTGCACTAACCTAATACAAAAGGCAGAATAGGC
GTAAAGATAGTGATCTGCTCACTGCCTGTTCTTGGGGTAT
CTTCTGGTCCAAATGCTATAAATCTCAGGATACAGGCATG
GGCAAAGACTTCATGTCTAAAACACTGAAAGCAATGGCAA
CTAAAGCCAAAATTGACAAATGGGATCTGATTAAACTAAA
GAGCTTCTGCACAGTAAAAGAAACTATCAGCAGAGTGAAC
AGGCAACCTACAGAATGGGAGAAATTTTTTGCAATCTATC
CATCTGACAAAGGGCTAATATCCAGAATCTACAAAGAACT
TAAAAAAATTTAGAAGAAAAAAACAACCCCATCAAAAAGT
AGGCAAATGATATGAACAGACACTTCTCAAAAGAAGACAT
TTATGCAGCCAACAAACATATGAAAAAATGCTCATCGTCA
CTGGTCATTAGAGAAATGCAAATCAAAACCACGATGAGAT
ACCATCTCATGCCAGTTAGAATGGCGATCATTAAAAAGTC
AGGAAACAACAGATGCTGGAGAGGATGTGGAGAAATAGGA
ATGCTTTTACACTGTTGGTGGGAGTCTAAATTAGTTCAAC
CATTGTGGAAGACAGTGTGGCAATTCCTCAAGGATCTAAA
ACTAGAAATACCATTTGACCCAGCAATCCCACTACTGGTA
TATACCCAAAGGATTATAAATCATTCTACTATAAAGACAC
ATACACATGTATGTTTCCTGCAACACTATTCACAATAGCA
AAGACTTGGAATCAACCCAAAGGTCCATCAGTGATAGACT
AGATAAAGAAAATGTGGCTCATATACAGCATGGGATACTA
TGCAGCCATAAAAGAGGATGAGCTCGTGTCCTTTGCATGG
ACATGGATAAAGCTAGAAACCATCACTCTCAGTGAACTAT
CACAGGAACAGAAAATCAAACACCGCATGTTCTCACGCAT
GAGTGGGAGTGGAGGAAGAAGAACACATAGACACAGGGAG
GGGAGCATCACACACCAGGGCCTGTAGGGGGATGGGGAAT
AGGGGACAGATAGCATTAGGAGAAATACCTAATGTAGGTG
ATGGGTTGATGGGTGCAGCAAACCACCATGGCACCTATGT
AACAAAACTGCATGTTCTGCACATGTACCCCAGAACTTAA
AGTATAGTTAAAAAAAAAAGAAGAAAAAGAAGAAAGAAAA
GAAATTAAACTAATGCTAAATCCTGGGGGAAAAAAAGAAA
AGAAAGAAAACATCTGTGACACAAAAGAGCCCCAAACCAA
AGAGAATTGTAAGTAATGCTGACATTTTAGTAATAAAGGC
GCTGGCATTGGTCTTCTCTCCAGTTTTGCTTTGCTTTATA
ACCAGGAGGTAGCTGGAAAACAAACAAAACATACAAGGTT
TTATCATTTCATTCAAACAGACTTCAGAGAAGTGGCATCC
AGGTATGCTATAGAGACAAACAAATTCTATTGTTTGTCTA
AGTGTCCACTGAATTTCTAAGTTAATTAAAGCAATGGGGA
GAAAAAAAAACCAGAAGGACAGGCAAGGACTGTGTTTTCA
CTGGTGCTCCAAAACAGTCAGTAAGAAACGAGTGAGAGGA
GAAAGGGAAACGAGCTGGCCAGACCTTCTCAGTGTGAGGG
AAGCAAACGTTCACTGAGACGGTCCATTCATCTGCTCAAC
CACTGAGCACCCACTGTGCACCAGGCTCTGTGCTGGGAAA
AATAAACACATAATTCCCTACCTCATGGAGAATGTAGCTT
AGTAGGGGAAAGTCAGAAGCAAGTTGGCAATTCGTGGTGT
ACAGGAGAAGCAGGGGCTGCCACGGGACCACACAGCACCA
GGCTTGAGGGCTCAGAAAAGCCTCCTCACAGAAAGCAACA
GCAAATCTCAGACTCCACTGGGGAGTAAGACCAGTTGTCC
TGACATAGTGCATAGTGGGCTGAGGGAGGGGAGTATGAAG
CAAGAGGAGAAAGCCCCAATCTGGAGAATAGCAGGTGTCA
GGGCTTAGGGAGCAAGCATGGGGTACAGGAGAAGGATAAC
TAGGTCAGAAGGCCTGGAGCAAAGAATGCAAGCAGGGTAG
TGCTGGGTTCACCATCCCTAAATATTATGCTTTCCATGGC
TTCAGGCCCACTGGACAAACCCAGGCAATGAACAGCCTCA
GACCTGGAGAGCAGAACTCCTGACTCACACATCTCATCTA
TCTTTTCCACAGTGCCTTGTGTTCTTGCAGTCACACTCTT
TGTTGCAGATACAATGCCAGCCGGAAATACGGCTGTGACA
GGACAGTGACTCAGAGTATACAGTTGGGCAATGAGAACTT
AAACCATAACTATAAGACTTTTTGTGAGAAAAATCTATTA
GACAGAGACATACACACACTCAGATCTGCTACTCCTAGCA
ACTCCTCCATTATATATTAAGAGGAGACCTCAAGCATTGC
AAAATCTATTTGGGGGAATGGTAACCAGTTTTATTGCCTG
CCTGTTCTTGAGAAAACTTCTGATTAATGGAATCAACTGA
ACCTTCTTTATTTTCAAATCTGTTCACACATAGCCTTAGG
GTCATTTGTGATGTGAGACTGAAGGGGACTGGGATGCTGT
GGATGACAGCTGCCCACCACCTGTCTGGTCCTAAACCATC
CACTTTCCCACTGTAGCTGCTCAGGCTCTCCTAGCCAGAG
GCCTGTCAGGAGCCAATTGAGCTGTATCTATCCAGGTATC
ATTAATTTGTTTCTGTTGTGATTGTTCCTTCTGGCAGACA
AAGCCATCCTTGTGAAAGGCAGAGCAGGACAATCCCATCC
AGGCACATGGACCAGGCAGCTGGCAGAGTGCATTGAGGTG
GCTCTGCCATCTGCTGCTTAGAAGGAAGGGCCTGAGGCTC
ACACATGCATCCAAAGCCTGTAAACCCCAGACTTCACCAA
ACCAAGTGGTAACACCTCCATCCAAGTATCATCAGCCCTT
CTGGTCACATGGATGCATTGTGTGACTTCTCATCCTCTTC
AAGTTAACCCTTGTCATTCACTTCGACCTGATAAAAATGC
TGGGCTGCCAGTGGGAGTGGGTGAGAATAGGAAGCAAAGA
GACTTCATAGTGCGATTTGTCTTGCACTAGAGACAAATCA
AGCCCTGGGGATGGCCTTAGCCTCTTCTGTCCAGAGATGG
TCCTACTGAAAATAATAACAGATTATTTTCCTTAGAGCTA
AATCATTCTCTATGTTTTGTCATTTTAGAAAACCAGAGAT
ATATTTCAAAGTGGTAGTGACACTTTCTTCTACCACCCTG
TGCCACCAGTGCCTAGCACACAGCAGGCATTTATAAACAG
TTATTGATACTAGGTGATGAATTATTAGCACAAGAGCCTA
CTTATTTAGAAAAGGAAATTCTACAAAATCAAAGATCCAG
AAGGACAGGCATGGACTATCCAGTATAGAGCACACCTCAA
TATGTGACTGCTCAAGAAGCCACTTACCAAATCAAACACA
AGTGTGACTCACATCACATGGGTCCTTTCAACATGGAGAC
CTATTCCTCTCCAGGATCTCACCTATTAGAAAAATGTATA
TTCACCCTATAGATTTTGTTTAAGATTCTGTCTTCCCTGT
GGGGAGACATTTGGAGTTGTCACTCAGCAGCAGAGATCTG
GAGGGACCAGATGGCTGGTAAAACAGGAGGCTATTCTCAA
TCCAGGGCCAACAGGAAAGCTGGAAGGCAGAGCCCAAATT
TAGTTTGAAACCTGATGCCCGACAGTATAAAATTAGAAAC
TCCTTTGAACCATCTGGTTCTTTTAAATAAATACCTGTCT
GTCCGATCCTAGAATGGAAGGAGATTCAAAGTCTAGCTTC
CTTCCCTAAGACACAACATCTGTTCCATCAGTAGTGAACA
GCAGCCATGGGAGATACTTAATACTGGCTAGCTGACAGAG
CCTACACTAATGGTTGCCTATCTTAAGTACTCTAAAGTTC
TTCAGAATTTTTCTGATTCCAACATCTCTTTCACTCTTCT
CTTCCAACCACCAAATCCCCTCTTCTTACTCTCCCTCAGG
CTAGAATACACACACACACACACACACACACACACACACA
CCATCTAAAATATTTCAATGTAGTATTGTCCTTCTTCTGC
CAACCCACCCACAATGATCATTCCTTCTCTACATTGCTCT
ACTTTCTATTGTCCTTCTCTCCCCTTCTCTTGACAGTGAT
ATAATTTATCCACGACCCCCCAAAAATCAACACTTCACCC
CCTTGTGGGGTGACTGTCTTAGTTCATTTTGTGTTGCCAT
AAAGGAACACCTGAGACTGGGTAATTTATTAAAAGGAGAG
GTTTATTTGGCTCATGGCTCTGCAGTCTGTACAAGAAGCA
TGGCACCAGCATCTGCTCCTGGTGAGGACCTCAGGAAGCT
TCCAGTTGTAGTGGAAGAGGAAGGAGAGCAGTGTGTCTTA
TGGCGAGGGAGGGGGCGAAAGAGAGCGAGGGGAGGGGTGT
CATGCTCTTTTAAACAACCACTCTCATGTGAACTAGTAGA
GTGAGCACTCACTCATTATGATGGAGAGGGCCACCAAGCC
ATTCATGAGGGATCTGCCTGCCTGATCCAAACACCTCCCA
TTAGGCCCCATCTTCCAACACTGGGGATCAAATTTCAACA
TGAGATTTGGAGGGACAAATATCCAAACTGTATCAGTCAC
CATCCCTAAATATTATAAAATAATCTGTCCCCAGCCAAAT
CAATGTATACCCCAGACCATTCTCCCTTAAACCCCCGTTT
TTCAGCTTTCATGTGGCCTAAGATCTCTTCTACCACACAT
CATCTCACCACATGCTAACACCACCCCAACCTTTTATCTT
GACTGGAAATGGCCTAGCCTGAGTGATTTAGTGATTCATC
CCTTGGAAACAGAAGTGAAGAAGAGTCTGGAGTGGAAGGG
TCAGCAGTGAAGACCCCAAGAAGGGAGAGTCAAATAGGAC
CTCCCTAAGTACTTCCATTTTCTCTTGTATTCCAAAGGCC
TTTTAAAGAATAAATGAGATGATGTATAAATTCACCTAGT
AAATTGTTGAAGTCCAATGCAAAAGTAACAACACTGTTAT
TAAATTATTCCCACAAAAATCCCTTAATTAGCATAGAAAT
AGTGTCATTATAGTTCCCTCAAATGAGTTCCTTTTCAGTG
ATACGGTGATTGAGTCTCAATGTTGGAGTTGTCTTCAACT
CCATCCCCTCCCTTGCCCTCTACGTTGTTAGGCACAAGTT
TCCATGCACTCTTCTTCGAGAAAGTCCTTCAATTCATTCT
CCATATCCATTATCTTTTGCCCTGAACTTAGCTCAGCCCT
TTGTCCCTTTGACACTGAAGCATGACTCTCTTATTCTAGG
GTCTACTTACTCTATGTGAGCTCAGATCCTCCAATAAGCA
GATGTCAACATGAACAACACATGCAAGATACTTCTTGGGG
GAGATACTTGGGCAGGATAGAGAGGGAGAGAGGAGGCATA
GGCAGAGGGAAACTTCGGACCACACCCGTCTGACACCCAT
GACAGGAGGGAAAGAAGACTGGTAGGAAGAGTCTCAGGCC
ATGCTGCAGTTCTAAGAAAGTCTCGTTTGACTGACAGGTT
CCCATTAGAAGAGAGCACATCAAGCAGAATTGGCCCAGCT
TTAATAACTTCAATATGTCAATGAGGGACAGCGGCAGCTC
AGGGAAAGTGTGGCCCCAGCATAAAGATCAGAGTAATGAG
GAAAAGATAGCTTCTCAAGTACTAAGTGAAATGGATAGAC
AAAGGCAAAAACTGAAACTTGACTCCCTCTCACGCCATTC
ACAAAAATCAGCCCCAGGTGGATTGTAGATCTAAGTATGA
AATGATAAAGCTTTCAGAAAATTATATATAGAAAAATTCA
TGACTGAGAAAAGAAGCCTGTAAACCATAAAGGAAAAGAC
AGATGCACTAGAATGCATTAAAGTTAAGAATTTTTATTTA
CCAATATTAAGAGCTTCTGTTTTGATAAGCAGAAGAGTGA
AAAAACAAACAAGAATGGGAGAGTGTCATTTTAATACATA
TAACTAAGAGGCTCATAACCAGACTCTATTAAAAACTGCC
AAAAGTTAATCAAAAACAAAATAACAGAGAACCCAGTAGA
ACAAAGGGTAAGAAACTCAAACTGGTGTTCCACAAGAGAC
CATGCAAATGGCCAGCAAACATACACAAGTGCTGAATATC
ATTAATCACAAGGGAAATGCAAATTGAAATCACAATGAGA
TACATTCAACACACACCTGAATGGTTAAAATCTAAAACAG
TGGTCTGCAAACTTTTTGGCACCAGGGACAGGTTTCATGG
AAGGCAATTTTCCCACAGACTCAGGGGAATGGTTTCAGGA
TGATTCAAGTGCATTACACTTATTGTGCACTTTATTTCTA
TTATTATTACATTGTAATATATGATGAAATAATTATTGAA
CTCCCCATAATATAGAATCTGTGGGAGCCCTGAGCTTCTT
TTCCTACAACTAGATGGTCCCATCTGGGGGTGATGGGAGA
CAGTGACAGATCATCAGGCATTAGATTTTCATAAGGAGCA
CATAACCTAGATCTCTCACATGCACAGTTCACAATATGGT
TCGTGCTCCTATGAGAATCTAATGCCACCACTGATCTGAA
AAGAGGCGGAGCTCAGGTGGTAATGCAAGCAATGCGGAGC
AGCTCTAAATGCAGATGAAGCTGCACTTGCTCACCCTCTG
CTCACCTCCTCCTGTGGGACCCGGTTCCTAACAGGCCACG
GACTGGTACCAGGGGTTGGAGAGTCCTGACTAAAAGATAA
CACAAAGTGCTGAAAAGAATGAGGAGCAATAGAAGTTCCT
ATGCACTACTGAAGAGTGTATAAAATGATTCCACCACTTT
GGAGAACTGTTTGCAAAATCTACTACTCAATATTGCTCAT
CCTGTGACCTGGAAATTCCACTCCTAGGTATGGAAATGCC
TAGAAGTGGTTTTACATAATATAGGATATACATATGAAAA
GCCATGCCCAAGAATGTTCATAGCAGCATTACTCACTATT
ATTAATATGAAGCAAATGTCCAACAGTAAATCTGTGGTCA
TATTCATTCCATGGCATGCCATAGTGAAAAGTAATGCATC
AAAACTACACCCAATGATATAGATAAATTTTACAAATACA
ATGTTGAGTGACACATACTCTATGATTATATAAAGTCACA
AATATATAAAGTTCAAAAATAGCTGAAACTAAAATATCAT
ATTTAGAGATTCATACTTAGGTGGTAAAACTATTGGAAAA
ATGCAAAGACATGATAACCATGAAGGCCAGGATAGTGGTT
ACCTTTAGGAAGAGGGAAAGAGTATAACTGGGGAGGGGTA
TGCAGGGTCTACTGGAATGCTAGCAATAGACTATTTTTGA
CCTCAGTGTTTGCTTTATAATAATTTGTAAAACTTTACTA
ACATATTTTATGCATTTATCTTAATTGTGTTATATTTCTC
AATGTTTTTTAAAAGGAATTCTTTTTTTAAAAAATTACAG
ATGTAGTGGCTCATGCCTATAATCCCAGCACATTAGGAGG
CCAACATGGGAGTATTGCGTGAAGTCAGCAGTTGGAGATC
AGCCTGGGCAACACAATGACACCCCATCTCTACAAAAATG
TTAAAAATAAAAAAACCAGCCAGCCATGGTGGCACGTGCC
TGTAGTTCTAATTACCTGGAAGGCTGAGGCAGGAGGATCC
CTCAAGCCCATGAGTACAAGGTTACAATGAGCTATGATAG
GGCCATCGCACTCCAGTCTGGGTGACAGAGCAAGACCTAA
AAGTTTAGTGTAACACAGAATAAGTGAAAAAGCCAGCAAA
ATATAGAAGACTAATCACAAATAAGTTAATTTCATCACAT
GATAAAGCATGTTTATCATTTTTCTAAAACAAAAGAAGTG
GGAAACAGAAGGTATTATTAATAGAAACATCCTCTGAAGC
AAAACTGTCTGCCTAGAACCCAAACTATATAGAAAGGATA
GAAATTACTCAGCCTCTTCCTAGCAGGTAAAGGTTCCCTT
CCCTTCACCTGGCTGGCAGTTTGAATTGCAAGGAAAGATG
AAATTCTGTGACTCATGTTGGCAAAAGATGATTAAGGACT
AATTTTACCAATGTACTTTAGGTACCAGTTTGCAAAGCAT
CCTTTTAAGTACTCTGATAATTAATGGGTAAGCTGGCAGG
CACTTTTTCACTCTAATACATTTATTTCTTAATTAAAACG
ACATGCAGATGTTAACATTTATTAATTATTTTACTAGTTC
ACAGCAATATAATTAACTGACTTTAAAAAGCTGAAAATGA
TACTGCCATCTTTCAGAAGTTGCAGCATTTGGTCTAAATG
AAAATGTGAAGTAGGAAAAGGTGTCCTCATTTCACAGTCT
CTCTCCCCACATCTCTCCCCTGTGACTGCTTACAAAGTGG
GCTGTAATAATTCTTCCCAATCCAGTGCATGTGCCCCTTT
GCAATGTGACTTTGTCACCACTCCCATCGAGGGGTGGGGT
CTTTTTCCCCACTAGGGACTGACTAAGGTGGAGGAGTGGT
GGGAGCAGTTTGCTCCAGTGAGGAAGATAATTTTATTGCA
TTGTTTAGAATTGCTAGCACACGGTGAAAACAAAAAAAAA
AAAAATCAACTTTTCATTAGTTTTATTATTGCTTTTCAAT
TCTCTACAGAAAATGCACCCTCTTACTGTCTGCACCCAGG
AGTTGTTCTCCCACTGCCAATCATTTCCCTGCTTGGTATG
CCATTGTTCCCCACCCCTTGAATCTGAGCAGGCCTGGGAC
GTGCTTTGACCAGTAGAATGTGGTAAAAATGACACTTTGG
GACTTCCAAGCCTAGACCTCAAGACATTTGCAAAATTTGC
TCTAGTCCTCTTAGAACCTTGAGAACACCATGTGGGGAAG
CTGAGCCTGGCCTCCCTGAAGATAGAAGAACACATGAAGA
GAGAGGTCCAGCTGATAGCCAGCATTAGTTATCAGGCATG
TGAGTGGGGCCATCTTATATCATTGACCCCGATCCAGCCA
TCAGATGGCTACAGCCACACGAATGACTCCAGGCAAGACC
GGCAGAAGAACTGTCCAGCTGAACCCAGCCCAAATGGTGG
ACCCACATATTTCTGAGCAGTTCGAATGGTTTTTTGAAGT
CACTAAATTGGGTTCTCATCCTAGCTCTTCCTTTTAGCAG
TGAGACCATGAGCAAATCACTTAACTTTTCTAAGTCTTTT
CCTTTATCTGTAAAATGGGAATAATGATATAGAACTTTCT
ACAAATGACTGTGGTAAGGACTGAATAGGATTATGTGTAT
GTGCCAGGGTGGAGGCACTAAGATGTGAAAGGTACCAGAT
ACCAAAGTGAGTATGAACATATCCCACTGAAGGAATTCTC
AAAGTAGACAGTTAAGAACTGGTTGAGGACCAGGCGTGAT
GGCTCATGCCTGTAATCTGAGCACTTTGGGAGGCCAAGGC
AGGTGGATCACTTGAAGTCAGGAGTTCAAGATGAGCCTGG
CCAACATGGCAAAACCCCATCTCTACTAAAAATACAAAAA
TTAGCCAGGCATGGTGGCACGTGCCTGCAGTCCCAGCAAC
CCCGGAGGCTGAGGCAGGAGAATCACTTGAACTGGGGAGG
TGGAGGTTGTAGCGAGCTGAGATCATGCCACTATACTCCA
GCCTGGGTGACAGAGTGAGACTGTCTTAAAAAAAAAAAAA
AAAAAAAGAACAGGTTGAGGACTCTTGAACCCCTCAATTT
CACCTCAAGGGAGTAAAGACAGAGAAAGGATTTTGTGAGG
GGGTTTTCTTTGAAGAAAGCACTGTTGTAAGACTCCTTCT
AAGAGGGGAGAGTGGGCTGGGTGCAGTGGGTCACACCTGT
GATCCTAGCACTTTGGGAGGCTGAAGTGGGAGGATTGCTT
GAGCCTAGGAGTTTGAGACCAGCCTGAGCAACATAACAAC
ACCCTATCTCTACAAAATAATAAAATAAAAATAATTAGCC
AGGGATGGTGATGCATGCCTGTGGTCCCAGCTGCTAGGAG
TCTGAGGTGGGAGGATTGCTTGAGCCTGAGAGTTGGAGGC
TGCAGTGAGCTGTGATCGCACCACTACACTCCAGACTGGG
TGACAGAGTGAGACCCTATCTCTAAAAATACAAAAATTAG
CCAGGCATGGTGGCACGTGCCTGCAGTCCCAGCAACCCCG
GAGGCTGAGGCAGGAGAATCACTTGAACTGGGGAGGTGGA
GGTTGTAGCGAGCTGAGATCATGCCACTATACTCCAGCCT
GGGTGACAGAGTGAGACTGTCTTAAAAAAAAAAAAAAAAA
AAAAAAAAGAACAGGTTGAGGACTCTTGAACCCCACAATT
TCACCTCAAGGGAGTAAAGACAGAGAAAGGATTTTGTGAG
GGGGTTTTCTTTGAAGAAAGCACTGTTGTAAGACTCCTTC
TAAGAGGGGAGAGTGGGCTGGGTGCAGTGGGTCACACCTG
TGATCCTAGCACTTTGGGAGGCTGAAGTGGGAGGATTGCT
TGAGCCTAGGAGTTTGAGACCAGCCTGAGCAACATAACAA
CACCCTATCTCTACAAAAATAATAAAATAAAAATAATTAG
CCAGGGATGGTGATGCATGCCTGTGGTCCCAGCTGCTAGG
AGTCTGAGGTGGGAGGATTGCTTGAGCCTGAGAGTTGGAG
GCTGCAGTGAGCTGTGATCGCACCACTACACTCCAGACTG
GGTGACAGAGTGAGACCCTATCTCAAAAATACAAAAGTAG
GGAGGCTGGAGAGTGTTGCCCTCTCTCTTCAAGCCTGTTT
GAGACTGGGTCCTTCGCCAAGCCTGCTCAGAGAGCCTAAG
ATGTGCTCCTTATAGTCCGGGAGCTCCTCAGATTCGTGCC
TGAGAAAGTGAAACAACAAAGGGGAGGGCTGTCTTTGGGA
CACAAGGTCTAGAGAGCAATTTTATACCAGGGAGCTGCTG
CCTAAACCAGGGATCCCCAACCCGCGGGCCACTGACTGGT
ACAGGTCGGTGGCCTGTTAGGAACCAGGCCACACAGCAGG
AGGTGAGCAGTGGGTGAGCAAGCACTACTGCTTGCGCTCC
GCCTCCTGTCAGATCAGTGACAGCATTAGATTCTCACAGG
AGCGTGAATCCTTTTGTGAACTGCACATGCAGTGGATCTG
GGTTGTACATTCCTTATGAGAATCTAATGCCTGATGATCT
GAAGTGGAACAGTTTCATCCTGAAACCATATACCCTGCCC
CATCCATGGAAAAATTGTCTTCCATGAAACCAGTCCCTGG
TACCAAAAAGGTTGGGAACTGCTAGCCTAGAGGGTCCAGC
AAAAGTGTTTGAGGGAATCTGTGAAAGAAAGTAAGGTTTA
AACAGCTGCCAGCTCCAAAGAACACAAAGCCAGCCAGTTT
GGAATAGAATCTATGAAGCGGGTACTATTACTATCATTTT
ACTAACTAGAAATGGACGCTTAGAGAGGTTAAGTTGTTTG
CCTAAGGTCACACAGTAAGTACCACAGACAGGATAAGAAT
CCAAGCTGATTCTTAGCTATGCTACTCCAGATTGCCTGGT
AAACCATATGTGAAATAGACACCATCACCAAGCAAGACCA
AGTGATTTAAAAAAAAAAAAAAAAGACATGAAAACCAAGC
TATAGGCATGGCAGATTCTCTATTATCCCAGGAAACAAAC
TGGATGTCCCCTGCCTGCAGGCAAAGAATTGAAACAAGTA
AATGAGAGCACTTTGGGACAACATCAATATACCATGCCAG
CTGTAATGTACAACCCTTCCTCAGCAGTCTTCGCTCAGCT
CCCCCTGTAAAAAAATCCCAGCAGCCAGTGAGTAAAGCCG
GCTGGGGCAGGAAGGTCCTTACAACCATCTAACTGATAGG
GAGTCAATATTCTGCCAGCTGCAGGAAACAAGGAACCATG
GAGGATGACCAGGAGCACGGACATTTCATTCATTAGCTCC
CACAGCCACAGTGTGGGACCTACAAGTCAGTCAAGAACAA
GGGAAAGGTTTGAGACTGAGAAAAAACAAGGATTAGCTCA
GAACTCTAAAAGGAACACTGCTAATTCATAATCAATAACT
TTTAATGAAATCTCTACCAAAAGTAACATTATGCCAACTT
TATTTGTTAAATTAATATTCGTAAGTACTTCATTCAATTT
GTAAACAATCTGTAGGTTAGGCTTCCTTACTTCACAAGAA
TTCCAAGTGTGGGTGAGAAATTGCAGGAATTGAAAATTAA
AGAAGTTGTTCATAGCCTGATCGTTTCAAAGGCAAAATTA
TTATTTGTTAAAAGTCTTCCAAAATACTTATAGAAGAAAA
AATTACATTTAATATAGCATTTTTTTAAATTGTGCAGGGT
GGGGGCCTCTAAAAGGATGAGTTCCTAGAATCTTTAAACA
GTGTCAGCCTGAACAAGGAAAGAAAGGCCATTAAAGCCAT
CAATGAATCCAAGTTTTTCACACAATGCCTGAGATGTGGA
TGGTCTTCACTAAATCTTCACTACATTTACAGGCGACACT
TTCTGTGACAGCACAGGATCTGAAGTCTGACTGCCCCAGT
TCAGATCCCCACTCCACACTTAGCTGTGTGTTCTGGGGCA
AGTAGCTCAATCTTTTTGAGCCTCATTTCCTTATATGTGA
AGGATAGAGATTAATGAATCCACTTCAAAAGATTGGGAGA
ACTGAGCTAACACAATCATCCCACAGTATCCATGCAGGAT
TGATTCCAGGACACGACCACATCCCCTACTACCCCCCATA
AATACCAAAACCCATGGATGCTAAAGTCCCTGATATAAAG
TTGTGCCATATATTTGCATATAAACTGTTCACATCCTCCT
GTATACTTTGAATCATCTCTAGATTACTTATAATACCTAA
TACAATGCTATATAAATAGTTGTTATACTGGACCAAGCAC
AGTGACTCATGCCAGTAATCCCAGCACTTTGGGAGGTCAA
GGCAGAAGGATCACTTGAGTCCAAGGGTTAAAGACCAGCT
TAGGCAACATAGTGAGACCCCGTCTCTACAGAAACAATAA
TAATTATTATCTGGTCATGGTGGCATGCAACTGTAGTTCC
ACCTACTCAAGAGGCTGAGGTGGGAGGATTACTTAAGCCT
GGGAAGTCAAGGCTTCACTAAGCCATGATCACGCCAGTGC
GCTCCAGTCTGGGTGACAGAACAAGATCCTGACTCAAAAC
AATAACAACAACAAACCAACAAAAATTGTTGTTATTATAC
TATAATACTATATTGTTTAGGGAATAATGACAAGAAAAAA
ACGTCTCTGTGTTCGGTACAGATGCAACCATCCATTTTTT
TAAAAAAATATTTTCAATCCTCAGTGGGTTGAATGCATAG
ATGTGAAATCCATGGACACAGAGGGGTGACTGTACACATA
AGCACTTATAACTGTTCCTGGTACACAGCAAATGTTGAAT
AAATGTTAGTTGTTCACAGAAACTTGGATCTGCCAAGAGA
ACCCCCCCCCCCCATGGCCTTACTGTGTAATCATTTTTAC
GTCTTTCCAAGGTGAGTGTGTGCAAAGGTGGAGATGCTTC
TTCAACAAGTTTCCTCCTGCACAAGGTCAGGGCATGTCTG
CCATACACAAGCCAAGCAGGAGTTCGGGGTCAGGGGCCAG
ACAAGAGTTGTGCAGAGAGCTATTAATAGAAATATAGGGC
ACAAGCATTATGTTCAGAATGGCACCCCTTACTCCATGTT
GGTTCTAAAAATCATTTTCCAGCACCCCTGTGGTGGATTA
TTTATGCCTATGGTGATGAAAAGGAGAATTTTTACAAAGC
TGTGTAATGAATGAATCCTTAACAAACTGAGTGGTTGATC
TGCAGCAAATGGATTTGTTCTACAGAGGTACGAAGTATTT
GAACGCAAATTCTCTTTTATAGACCCATAGAGGATCAAGA
TAACTATCTATAAATATCTATTTGGCTGAGGGTAGGGGGA
GAAGGAGGGAGGGAGGGAGGCAGACATAAAGCCAAAGAAT
TTGTAGTATCAACTCACTCGTATATAAAAAAAAAGAAAAA
CCCAAATTCCACTCTTGTTTACACCACACGCGTAAATGCA
CAGAAGACTGAAGGGTGCATGTCAAACTGTTTGTAGTGCT
AATTCTCACTGGGCAGCAGAGCAGATTTTCCACAGTGGGC
TGTAGCAGGAGCACAATGGGAAGCAGAGGGCACTAACAGC
CTGAAGCGATGCCCACAATCTAAAGGGAATGAAATTGGGT
GAACCAGCCGGGTCCCAGAACCTTGAGCTGAACTCACAAC
ATGGCCACATCGCACCAGAGATCTCCCGATGAGACTGGGT
TGTGAGAGTGAGCATTGATTGAGGAATTCTTGCCAGGGAA
GAAGAAGCCCCATCTGCATCTTTCAAGAGAGGTAGCATCA
CCAGGCAAGGATGGCAGAAAGCAACCTGGATATTATAGAT
ATATCTAAGGGAGATATAATACTCCTAATATCACAGGGGA
TATTTAAGGGAGATATATCATTCCTAAGATCACAGTTGGT
GTACACCCTGTGATATTATTCATAATATCTGAGGGAGATG
TATTACTCCTAAGATCACAGTGAATGTACATCCTGCTAGA
TTATTCCTAATATCTAAGTGAGAAATTACTGCTAATATCA
CAGTGGGTGTACACCCTTTGATATTATTCATAATATCTAA
GGGAGGTGATATATTACTCCTAATATCACAGTAGGTGTTA
ACCCTGTGATATTATTGGTAATATCTTAGGGAGAAAGATT
ACTCCTAATATACTATAAAGATTACTCCTAATAATATATG
ATATTATTTGTAATATTTAAGGGAGATATATGACTTCTAA
TACCACTGGGAGTGTTCTCCATGTGTCTTCACCCCCTGTG
ATATTATTCACAATATCTAAGGTAGATATATTACTCTTAA
TATCACACGGGGTGTACACAGAGGGAGTATACCCCGTGTG
ATATTAGTAGTATATCTCTCTCAGATATTACAAATAATAC
AACCGTGTGTGTACACAGAAGGAGAACACCCTCTGTGATA
TTAGAAGTCATATATCTCCTTTATGACTCCTAATATCACA
GGGTGTGTACACCCTGTGTGTGTAATCCCTGTGATTTTAT
TCGTAATATTTATGGGACATATATGACTCCTAATATCACA
TGGGGTGTACTCCCTCTGTGTACACCCACTGTTGTATTAT
TCGTAATATCTAAGGGAGATATACTACTCCTAATATCAAA
TTCCTAAAATATCCAGTGTGTACACACTGTGATATTAATG
AAATAACATAGCCGTGATATTTCTACAATATCTAATGTTT
ACACACTGTGATATTAATAATATTGCTTTGATATTTCTGT
ATAATCAAGGTGTTACACCCGATGTTAATACACTGTGATA
TTAATGAAATATCATCCCTCTGATATTTCTATACTATTCG
GTGATTACATATACCACTGATATTAATGAAATATCATTGC
TCTGATATTTCTATTATATCCAGTGTTTATACATTTTGAT
GATGACATTAATGAAATATCATCACTTTGATAGTTCTATA
ATGTCCAGTGTTTACACACAGTGTTTGCCCACTGTGACAT
TAAAGAAACACCATCACTCTGTTATTTCTATAATATCCTG
TGTTTACACACTGTGATATTACTGAAATAACTTCACTCTG
ATATTTCTATAATATCCAGTGCTTACACACAGTTTACACA
CTGTGATATTAATGAAATATTATCGCCCTGATATTTCCAT
ACTATTCAGTATTTACACACTGTGATATTAGTGAAATATC
ATCATACCTATTTTCTATAAAATCTAGTGGTTACACAGAC
TGTTTACCCACTGTGATATTAACGTAATATCATTGCTCTG
ACATTTCTGTAATATCCTGTGTTTCGGCTGGGTGCAGTGG
CTCACGCCTGTAATCCCAGACTTTGTAAGGCGGAGGCGGG
CGGATCACGAGGTCAAGCAGATCGAGACCATCCTGGCTAA
CACGGTGAAACCTCGTCTCTACTAAAAATACAAAAAGTTA
GCGTGGTGGCGGGCACCTGTAGTCCCGGCTACTTGGGAGG
CTGGGGCAGGAGAATGGCGTGAACCCGGGAGGCAGAGCTT
GCAGTGAGCCGGGATTGCGTCACTGCACTCCAGCCTGGGC
GAGAGAGCGAGACTCCGTCTCAAAAAAAAAAAAAGAAAAA
GAAAAATCCTGTATTTACACACAGTACATGTACACTGTGA
TATTAATAAAATATCATCACTCTGATATTTCTATATCTAC
AGTTGTCACACTGTGACATTAAAGAAATATCATCCCTCTG
ATATTCTATGATATCTTGTGTTTACACACTGTGATATCAA
TGACATATAATCGATCTGATATTTTTATATTATCCAGTGG
TTATACACAGTGTTTACACACTGTGAAATTAATGAAATAT
TATCGTTCTGATATTTCTTTAATAAGCAGTGTTTACATGC
AATCATATTAATAAAACATCATGGTTCTGATATTTCTATA
ATATCCAGTATTTGTAATTGTAAATGTAAACACTGTGATA
ATAATGAAACATCATCACTCTGATATTTCCATAGTATTCA
GTGTTTACACACCGTGATATTAATGAAATATCATCACTCT
CATAGTTCTATAATATCCAGTGTTTACATATTGTGGTATT
AGTGAAATATCATCACTCTGGTATTTCTATAATATTCAGT
ATTTACACCCTCTGATATTAATGAAATGTCATCGCTCTGA
CTTATCTGTAACAATTAGTGTGTGCATAACATCTGTGATA
TTAAGAAAATATCATCACTCTCATTTGTATGTAACATCCA
GTGTGTGTGTACACACTGTGATATTAAGGAAACATCATCA
CTCTGATATTTCTATTCATCCAATGTGTGAATACACACTG
TGATATTAAGGAAATATCATTGCTCTGATATTTCTACAAC
ATCCAGTGCATACACACTGTGATGTAAATGAAATATCATA
TTAATGAAATAGAATATGTCTGCTATTTCTATAATATCCA
GTGTGTTTGTACATGCTGTGTCATTAAGGAAACATCATCA
CTCTGATATGTCTGTTCATCCAATGTGTGAATACACACTG
TGATATTAAGGAAATATCATTGCTCTGATATTTCTACAAC
ATCCAGTGCATACACACTGTGATGTAAATGAAATATCATC
ACCTGATATTTCTATAATATCCAGTGTGTACACACTGTGA
TATTAATGAAATATCATGGCTCTGACATTACTATTTGTAA
TAATGTCCCAGGGTGTAAACACAGGGTGTACAACTAATGT
AACATTACAAGTAGTATCTTCGTTGGATACTACGAATAAT
GTCCCTGGGTGTATACACCCACTGTGATATTACGAGTAGT
ATCCCCATGGGATACTACGAATAATGTCCCAGAGTGTTCA
CACAGGGTGTACACACACTGTGATACTAATGAAATATCAT
GGCTCTGACATTACTATTTGTAATAATGTCCCAGAGTGTT
CACACAGGGTGTACAACTAATGTAACATTACAAGTAGTAT
CTCCCTTAGATATTATGAATAATATCACAGGGTATACACA
CAGGGTGTACACCACTGTGATATTAGGAGTAATATCTCCC
TTAGATATTATGAATAATATCATGGGATGTACACATAGGG
TGTACACCCACTGTGATATTACAAGTAGTATCTCCCTTAG
ATATTGCAAATAGTATCACAGGGTATACACACAGGGTGTA
CATTAACTGTGATGTTAGAAGTAATATCTCCCTAAGATAT
TGCCTGTAATATCACAAGGTGTACACCTATTGTCATATTA
GGAGTAATATATCCCTTAGATATTACAAAAAATATCCGAG
GGTATGCACCTACTGTGATATTAGGAGTAATAATATCTCT
CTTAGATGTCATAAATAACATCATGGGGTGTACACCCACT
GTAATATTAGGAGTAATATCTCCCTGAAATGTTATGAATA
ATATCATGTGGTGTACACTCACTGTGATATTAGGAGTAAT
ATCTCCCTTAGATCTGAAGAATAATATCACCGGGTTTACA
TAAAGGGTGTCCACCCACTGTGATATTAGGAGTAATATCT
CTCTTAGATACTATAAACAATATCATGGGGTGTACATGCA
GGGTATATTCCCACTTTGATATTCAGAATAATATCTTCTT
TAGATATTACAAATAATGTCACGGGGTGTACACCATTGTG
ATATTAGAAGTAATATCTCATTAGGTATTAGAATTAAATT
ATGATATTAAAAGTCATATATCTCCCTTAGTAGATAAACA
AATAATATCATGGGGTGTACACCCACTGTAATATTAGGAG
TAATATCTCGCTTAGATATTACAAAAAATATCATGGGGTG
TACATCCAATATGATATTAGGAATAACATCTCCCCTAGAT
ATTATGAATAATATCACTGGGGGTATACACCTACTGTGAT
GTTAGAAGTAATATCTCCCTTAGATATTATGAATAATATC
ATGGGGTGTACACACCCTGGGATATTAGGATTAATACCTC
CTGTAGATATTCTGAATAATATCACAGAGTGTACACCCCT
TGTGATATTAGGAGTAATATCTCCCTTTGATATTACTATT
AATATCACGGGATGTACACGAAAAGTGTATACTCACTGTG
ATTTTAGGAGGAATCTCTCCCTTAGGTATTACGAATAATA
TGATGGGTTGTACAGAGAGGTTGTGCACCCACTGTGATAT
TGGGAATAATATCTCCCTTAGATATTATGGATAATATCAT
GGGATGTACACATAGGGTGTACACCCACTGTGATATTAAG
TATAACATCTCTCTTAGATATTATGAATACTATCACAGGT
TGTACACCCACTGTGATATTAGGAGTGATATTTCCCTTAT
TTATTACAAATACTATTAGAGGGTGTACACCCACTGTGAT
ATTAGGGGTAGTAGCTCTCTTAGATATTATGAATACTATC
ACAGAGTGTACACCTACTGTGATATTAAGAGTAATAGCTC
CCTCAGATATTATGAATACTATCACAGTGTGTACACCCAC
TATGATATTAGAAGTAATGTCTCCCTTAGCTATTACTTAG
ATATTACATAATATCTCCTTAGATATTATGGATAATATCA
TGGGATGTACACATAGGGTGTACACCCACTGTGATATTGG
GAATAATATCTCTCTTAGATATTATGAATACTATCACAGG
TTGTACACCCACTGTGATATTAGGGGTAGTAGCTCTCTTA
GATATTATGAACACTATCACAGGGTGTACACCCACTGTGA
TATTAGAGTAATATCTCCTTTCAGATATTATGAATACTAT
CACAGAGTGTACACCTACTGTGATATTAGAAGTAATGTCT
CCCTTAGCTATTACTTAGATATTACATAATATCTCCTTAG
ATATTATGGATAATATCATGGGATGTACACATAGGGTGTA
CACCCACTGTGATATTGGGAATAACATCTCTCTTAGATAT
TATGAATACTATCACAGGTTGTACACCCACTGTGATATTA
GGAGTAGTATCTCCCTTAGACATTACAAATGTTATTACAG
GGTATACACCCACTGTGATATTAGGAGTAATATTTCCCTT
AGATATTATGAATACTATCACAGAGTGTACACCTACTGTG
ATATTAAGAGTAATAGCTCCCTCAGATATTATGAATACTA
TCACAGTGTGTACACACACAGGGTGTATTACCCCCTGTTA
TATTAGGAATAATATCTCCTTTTAGATAGTATGAATAATA
TCACAGTGTGTATACCCACTGTGATATTAGGGGCAATATC
TTTTTTCAGATATTATGAATAATATCACAGGGTATACAGC
CACTGTGATATTTGGAGTAATATCTCCTTTCAGATATTAT
GAATGATATTACAGGGTGTACACCCACTGTGATATTAGGA
GGAATTTCTGGCATTGTTTCCAAGATTAACTGACAACTAC
AGGGCCCTCTTTATTCTTCCCCAGTCATCTGCCAAATTGC
CAGAGAAGATGGAACATCTCCAATTGTTAGGAAATCTTGC
AATTTTGGATATAATATTCTTTTGTTCTTTCAGCCTCCAG
CATGGAGACAACCTTGCGTGTATGAACACAGGTGGGTCTA
TTAGCTACTCACCTATCTTACCACTACCAATTACTACTTC
AAAAGTCCTAATTCAGTGGTTGAGTGTCTTCTTTCTGGCT
TACGATTGTCACAGTCTTTGTCACTAAAAATATGTGCTTC
TTCCAGTGCCTGCTGTGTCCCATGTCAAATGGCCCCGTCA
CCATCTCTTTGGGAAAGGTTCCATGAGGACCACTGAAGGA
CAATGAGGCAGATACAGACTCGAATGCATTTATTTGTCAA
AGCTGAGGCTCTGCTGACCTTAGAGTTTCATGAAAGATGG
AAGATACCTTTTGACAACTCACAGAAGACAAGAAGAATAG
GTGTTTCCTGGAGCAGTGGGTTGGATAAGGGATATTTTAC
ATAAATTTCCTCTAGGACCCATGATTATAAATTTGCTAAA
CCAAGTGACACACACTGGGTCACAATGGAACTCCTCCCTT
TTCTTTGTTCTCTATTTCTCACCAAGGCATGAGACTCCAG
CTCCACCATGCCTCTGTGACCTCTCCTCCTAATTTCCATT
GATGCTGCTCAGCTTTCATTACACCCTCCAGGTTGGCTAC
AACGTGCTGGGCTGTCTAACCTCGTGTCTCTCCTAATTCA
TGCTAACTGATGGCACCACATTGCAGTTTGGAGGCTGGGT
GTCTTGGGAGAGTGGGGAGTGCAGCATCTTACTGTGTTCT
ATTGTCATTTTTGTTTGCAAACAATTTCAGTTCTCCCTGT
AAGCCCTCTGGAAATTAACAGCATGGGAGATATGGGTTCA
TAGACTGGGATTTCCGTTTGAGAAGAACTTCCATAAAAGA
TGAATCCAAACACACAAGAATGAAACAAAGCTTGCTGCTT
TGGTGTTAGGGACTGAATTGTGTTCCCTTAAAATTCATGT
GCTGGAAGTCCTAATTCCAAGTAACTCAGAATATATCTGC
ATTTGGAGATAAGGTATTTAAAGAGGTAATTAAGTTAAAA
TGAGGCCATTAGGGTGGGCTCTAACCCAGTATGACTGATG
TCCTTATAGAAAGGGGAGATTAGGACACAAACACACAGAG
AAACCATGGGAGGCCACCTGCAAGCCAAGGAGAGGGGCCT
CAGGAGAAACCAAAGCTGCAAGAACCTTGATGCTGGACTT
TCCGGCCTCCAGAACAGTAGAAAATCCATTCCTATAGTGA
AGCCCCCCAGTCTGCGGTATTGTGTCACAGCAGCCCTAGC
AGACTAAGCCACACAGTAATTTTTAATGTTGCAAAAGCCA
AATAGTGACTAGAAGCCTGATGTTCAAGATGATTCAGGGG
AAATTACCCTCTGCACCACACTTTGTCCAAGGCCACAAGG
CCCTGATCCAGCCTCTTTATTCACATAAATCCCCTCCTCT
GTACCCCTTCTTCCCCTGCCAGGAACTTAATGATGTCTGT
TCTTACAGTCGCTGCTTTTATATCCTTCCTATGGCACCTA
GTCTTCCAACCTGACACCTAAGCTTAATGTGACCTGAAAA
GAGGAGGGACACACAGACTTGCATGTTCATCCTGAGGGGC
AGGAATGCTGAAAGGACTAGAATGCCTGGGAATTTGGGTA
GCCTAATTGATACTGTTGTAAAATATGTATTTTTAAAGGT
GATGAGAACTCATCTAAAAGCTCGTTTCTCACTCCAAGTC
TCACAGTGCATTGTGGAATCTGAATGTTATAATAAAAAGG
GACTGAATTAAGATGAGAGAAGAGACAAAGGTGAAGGCTG
GGCAGAAAGGCAGAGCTGTTTGAAGCTGTTCATTGGTTCA
ACACACATTTGAGTCCCCACCATGTGCAGGAGCTACAAGT
ATGGTGGAGAGCAAAAGCTATACAGTAACTGCCTTTGGGG
AGCTTCTGCACACATAGGAGATACACACATACCTTTGTAC
ATACACATTGCAATATGCAATCACAAACTGTAGGAACTTC
TATGAGGAGAAAGTGCCAACAGCTTTGAGAGTGAGCTCAG
CGTGATCTGCTCTGGTGTGGGGGGTAAGGAAGGCTTGCCT
GAGCAGGACCTCTGAGTTTGTGCCACATGGAATGCATGGT
CTCTCAGCTAATACTCGCCCCACTCTACTTCCTCCGTCAG
GCCAGAAGCCTGAAGACTACATTTTCCAGACTCCTCTGCC
AGCTGATTATGCTCACAGGAGGCACTGGCAGGATACGGAA
AAGTAGGAGGCAGGGAGAAGCCCTGTGTTTTCTTGATTCT
AGCAGTGACAGCAGCAATAGCAACAGCGGCAGTGACAGCA
GTGACTAAAGCAATAATGGTGGTGGTGGTCGTAGTGCCAA
GAGTAACTGAGAACTCTTGAGCTCCTCCTTGGGCAGTCAA
GTTCCAGCAGCAGCAGCAGCCTCAGCAGCACAGCGGTTAT
GGGCTCTGGGTGACATGGTGTTCGCTTCTGTGCACTCAGC
CCTAGAGGTGGAGTGGTGTCCTAAAATTACCAATCTTTGA
GTTATTTTGCCTTCCTCTTTGTTCTCCCACCATTCCAAGA
CCTCTGTTACCAATTTCCTCAATTGAACTCCCTATTTTAA
AAACATAGAGTAGTTTTGCTTCCCTGAATAAACAAAATAT
TCCTAAAATAGCTCCAGGAAACTGATTCAAAGATAGGATC
TGGGATTGATTATCTGAGTTGGCGTGCATGAGATGATGAC
CTCAATGCCAGTGGAAAATAAGATACCAGTAGTCCATGGG
ATGCCATAGCAAATTGTTAGTTAAATTATCGCTGCTGACT
GCTTGAGATGAAGTACATATGGAAGGTAAGGCTTCCTTCT
CCCTATGAAGACCAAGGGGTGGTTGCAACTATTTTGGAGG
GAGCAATAAATATAAAGACTCTGAATGAACTGGCTGCTTC
TAAATGCACTGGTGAGTTCACAGAAAGAAAACTACAAATT
TGGGGCTTAAATTTGTATTTAAGCCTTGGACTGCGATGCC
ACAGTCCAAGAACCAAAAAGCTTTGATAACAGCACAAAAA
GAACCTCTTATCTCTTAACAGTCAAAGAGCCAATTTAGCT
AAAAAGACAGACCTGGAATCTGATCCTGTAGGTTGCAGAA
TTATAATAATTAACAGACCCACCCAGATCTCTTATGTGAC
CTATGAGTGTATAATCAATCAACCTATCCAGTTACTGTTA
CAGGTCTTGGGTATAAAGGTGAACAAGACCAACAGTGCTT
CTACCCTCAGAGAAGTCCACACAAAGATCTGGAAGAAAGG
TATCCAAGCAGAGGGAAGAGCAAATGCAAAGCACTGAAAT
GGAGTCAGCTTGGTGTGTGCGAGGGACAGAAGAAATGTCA
TCCTGGAATGCGGTGAATATGGAGGAGAGTAGAGGGAGGT
AAGGCCAGGGAGACAGGCAGGAAGCAGGTCTGGCAAGGTC
ACTGCAGGCCATTGTGAATATTTGTTTTACTCTGGTCTAA
TAAAAACCATTTGGAAGTGCTAAGCAGGAGGTGCAATGCC
ATACAATTCTGACACTAACCACCCAGAGTCAGCACTGACT
CCACAAGCCAAAAGGCATGGTCTCCAACAACACTGTCCCT
ATTTAGACACCAGCTGCAAGTTTGAGGGTCTTCAGACCAC
CCACACTTCTGACCAATTAGCTACAAATTCTAAGATTTTC
ACGGCCCCCTTGGTAATTGTTAGAATGAGTCACAGAATGT
TAGAATGTGTCACAGAACTCCCGTCAACTAAAGTACACAG
GAGAGTACTGGTAATTACAGTTTTATGATAAAGGATACAA
ATCAGAAGCAGGCAAACAAAGAGACACACAGTGCAAGATC
CAGAAGGATCCCACACATAGAGTTCCTGTGCCCCCTTTCC
CCATAGAATCAGGGCATGTCACCCTCCCAGCACCAACCAG
GAAGCTCCACTAAACTTCCCTGTGAGTTTCTATTAGAATT
TCCTTACCCAGGCATGTTTGAATGAATTATGGGCCCACGT
GATTAGACTCAATCTCCAGCTTCCCTGCCCTCTCCAGAGA
TCGGACCAATATTACATAGCTCAAAGTTCCAACCTTCTAA
TCTCATGGATGGTCTTTGTGGCTCAGCCTACCCCCATCCT
GACTCAACTCATTCGCAGAAGCTGTCTAGAGGCATAGCAT
GAGTCACCTCATTAGCATAAACAATCAGCACCCACCATGG
ATAACAAAGACACTTTTGTCACTTGGGAAATTCCAATGGT
ATTAGAGGCTCCACGCCAGGAACTAGGATAAAGACCAGAC
AAATTATTATATAATTGCTGGAGGGTATCATAATCTGAGT
TAAATTTTAGAAAGATCACTGCAGTTACTATATGGAGGGA
TTGACAAGAAGAGGCAAGAGTGGAGCTTACAGTGGCATTC
TAACTGGACTGTTCCTAGGATGATACCTTGGCTGTCTTTG
GGCTGCCTAGTCTCTCCTGGTCCATTTTCCAAATCAGGTC
CCTAGCCTTCTCATTGATCCTACGAGCTACATAATATCCT
TAGAGTAAATATTTTCTACTAAGTTAACTAGAATTTGTTT
CTGCTGTTTTCTACCAAGAACTCTAACTATTACATACTCT
CTCTTTCCCTTTCTACCATGAGGCTGCCATAGTTTCTCTT
CCACAAAATAGAATGTGGCTGACCCACAGTTCCTAAGTCA
CATGTTCCATCTCCAGACACCCACACTGGTTTTCAGTTCC
GTTTCCAAATTCCTAGGGAAGAGAATTTGATCATTCCATT
TTAGGTCATAGGTACTCTGTTAGTCCAATCAAGTGTGGCT
AAGAAAGCAGGGTCATGTGGTACAAAATGGTTGCTAGGGC
TTCTTGTGCCCAAAACTATTGTTACATAGAGCAGATACCC
CAAACGTTGCTTCCTACAAATAGATGGAATTTAGGCAGCC
AAGGAGGAAAAAGAATGAATTTTAAGAATGAAAACATGAG
TTGATAATGCATAGAAGCTGGAATGGTTGTGGCATTTTCA
AACAATAGGAAAGATTCTGGCCAAACCAGAGCAGAGGCAT
CTGATAGGAAGTGGAGGAGGTGTGGGCTTGACTGGGAAGT
GTGAAGCCATTCTATGGAGGCCCTGAACATCCGGCAGAAA
AGTTTCAGCGTGTGAAGAAAATTGGAAGCCACTGAACTTG
TCTTGGCTGGCAAAGATTCTGAAAGGTATTATCTAAATAG
CAGTAGCAAGTTGAATTGGAGGGGCCATGAGTTTTGGAGT
ACATTGGAGGTGATGCCACAAAGAGTGAGAGACATTAAGA
TTTTTTAAAACTAAGATAAGATACAGTCATTTTCTGTGTG
TGGAAAATGAAAGAGAAATAAATCGTAGGTATGCTCACAA
AATCAGTTAATGACAGAGTATCATGAATTGCAAAGCTATA
AACACCCAATTTGTGAATTTCCTCTAAAAAAGAATAGCCA
GTTGCATACAGAGCTCTTTCTGCGGTCATTCCTCTGGTAG
CCTCTACACTTTGGTAAGCAATAGCATGGCCTGGGACTGT
GAAGAGCTCTCAAATCTAATGAATAGCTTATTTTCTTCTT
TAGGAAATCATGCATTTTTGCTGACTCAGCTCAGGGTAAC
CACTATAGGAAATTTACTTTTCATATGCATGCACATCCTT
TTTAAGGGCCTTTTCTCCCTCTTTCCTCTTATCTAACTTT
TGCTCAATTATCTCAGAAGAAAATGTCCCATTTTGTCCCC
TTTTTCTTCCATTTGTAAGCCAAAGAAAAATGACCCTAAT
CATGAATGATAAGCCTAAAGTAGTGCCAGTGATATAACCA
TGTGAGGAAAAAGGAAAGCCGTAAATTTGGAAGTGAGACT
TAATGTCATAAAGAGCCAGTAGCATCAAATTAGAAAGTCC
TGGAAAGGGCCCAGATTTCCCTTCGGAATCTCCACCACGA
TACTCATCTATATTTTCAGCCCTTAATTAAATCTGCTTTC
CGCTGTGCTTTTCATTCACCATTTAGTAAAAATGAAAACC
TTTCTTAATAAAGTTCAGAGATGGGAGATTAAGTTACTTA
CATAAATGCTAATATGGCAATGGAATTTTTTACTAAATTT
TTTCTTGTAAATACATGATATGGCATCAATATAAATGAGT
ATGAATGACTTTAGTGGGCTAACCTGGGTACCTACCTGCA
TTGATAATACCGTTTTTATGAGAAAATGCATTCTATCTTC
AAGCAAACAGACTTGCAAACTGATTTCTGGAAATCTAGTT
TTCGAAAGTTGAACACTGTTTAATTCAATTAACATATTTT
AATGAGAAATGCAAAATTGTATAATTATTTTAAGTATGAA
ATTGTATAATTATTTTAAGTCCAATAATGGAGAATTCCAA
CATGCAAGTTTAATGCATGTGACTTCCTTTTCTCACCACT
TAATTGGTTTTGGCAAGCAGCCAGTTCTTTATTTGTTGTT
CTTAAGCTGTCTTTATGAATTCTGCTAGCTTACAGAGTAA
AAAAAGATGAGCTGGAGATAGGGGTTTGGCTGCATGAGTT
TTCTAAATATATTTATTAATGCTTCTTAAATTATCTTCAA
AGCTGGGTATCTCCCTCAGTTTGGAGCATTTTGTCACTTG
GTTTAGCACCATGATCTCACTTTAAAGTCCATATAGCCAG
ATGCAGCTGCATTTATTTACATTTTTTAAATGAATGAAAC
TCTTAACTTGTTGACATATTGGAGAGCCTAAAAATGTCCC
ATTTAAACTCATCCTCACAACTACATCCACATGGGTGGCA
GTTGAATTAGACCCATTTTGCAGCAGAGCTGATTTTCAAG
ATAAATGTTTGAGTGAAATTGAAGGGTTTAGAAAGCCTTA
TTATTGGGTGACACAGAAGAAACTACTTTGGTTGCATTTC
AAGTTTCCAACTGAAATTTCAAGTCAGGGCCATGAGACAA
AACCACAGGAGCAAAATGGAACGAGAGTGCAGCTGCATTT
CCACTTAAGTTGTCCTGTAAGATACTTCCCCAGGAACTAG
ATGATTTTCTTTTGAACTTTTAGCTATGGGGAAGAAAGAT
CAGAAATTTTGAAGCTATGAGACATACTTCAAGGCCAGCC
TCCCAATTACCCACGTTATGTGCTGTGAATAGTATCCATT
CATTCGTTGACGTTTATTGAGAGTCTTACTATGTGTAAAG
TTCTGTGTGATCAATGTTACAGGAATACGGAAAGGAATAA
AATTCAGTGCACCCTCAAGGAGCTTACAATCTGGAGGGAA
GGCAATTAACTATAATATAAAGCATATAGTACTTCTGAGA
AGAAGTACTAGAATAGAAAAGTAAGCAAAATATAGAAAAA
CAGAATATGGAAAATACAGAAAGACAAAGTTCAAAATACA
GAAAGACAAAGAAGGGAATGATTCGTTCTACCTAGGTGGC
ACAGGGAAAGGTAGAGAGGCGGGTCTACCTCTCACGGATA
GCATAAGCGAAAACATGGAGGTATGAATGGCATATTCAGT
GAAAGGCAAGTAGTGCAGTGTGGCCAGTATGGGGCAGTGA
TCAGCATGGTGCATAAGGAAGGCATGGGGTAGGTTGGGAC
TGAATCCTAGAGGGTTGTAAAGTCCCAGCCAGGAACTGAA
CCAGGTATCTTGGGCAGCAAGGAGCCACTGACGATTCTGA
GGAGGTAAAACTATCTGACCTGGACCAGAGAGAAAGATAA
CTCATGTGACAATAAAGAAAATGTCGAAGTTGGAAATTTG
ATATGTCATGAAGCTATTGAAATAATCCAGAAGAGTCAAA
AAGTACTTAAAATTATAGCAGAATCAAGGTATTGGACTGG
GAAGAAAGCTCAAAGGAAGAAAGGACAGAACTTGGCAATT
GATGATTTGGATGTCAAGAGACCCTGGAGTTTAAAGAGAA
TGGAGAACAAGAAATGGAAGATGACTGAGGCTTCTGGCCC
AACTGAAAGCAAGGACAGAAGTCCCAATAGCCATGATAAG
TAAATATGGCAAGAGGAGCAGTATGCAGGATGACATGTTA
AATTAAATGTGCTAAGTTTTAGTTATGGAAGAGAAATGCA
TGGGAAGATGTCCAGGAGACCGCTGGAAATCTGTGTTAGC
CACAAGAAATTTAGAGATGAATATAGGTGAGCCCCCTCAG
ACAGAAAATCTGAGCGGGAAAAGATGGCAAGATAAAACTT
TGAGGAAAGGTACATTTAAACAATAAGTAGAGGCCAGGCA
TGATGGGCTTAAGCCTGTAATCCCAGCACTTTGGGAGGCT
GAGGCAGGAAAATCACTTGAGACCAGGAGTTCGAGACCAG
CCTGGGCAATGTGAAACACCATCTCAACACAAAAAAAAAA
AAAAAAAAAAATTTCTTTTTAATTAGCTGGGCTAGGTGGC
CATGCCTGCAGTCCCAGCTACTCAGGAGGCTGAGGTGGGA
GGATCACATAAGCCCAGGAGTTGAGGTTACAGTGAGCTCT
GATTACACCACTATACTCCAGCCTGGGCAACACACAAGAC
CTTGTGTCTTAAAAGAAAATTTTAAAAAGAGAGAGAGAAG
AAGGAGGAGGCAGGAAGAATCATAGAGAAGGCATTGTCCA
AGATGTGGTAAAGAGGTAGTTGTTCTTCCTTGCAGCTAAA
GGATAGGGTACAGGGAGGCATGGGGTTTGAAAACTCCACC
AAATAAAAGCTCTTCAAGATTGCTACCTGTATATGTAGCA
ATTTCATTCGGTACTGTGACCACATCAAAAGACTTAAACA
GGGTCTGTCCTTAGGAACAGAATTCTGTCCCCAAGCTCTC
CTCCATACTCATAAGAGACTCATCTTGGTCAGACAGTTAT
GGTGCAGAAAACTACCACATTCCTGAGACTCTTATGGTAT
GAATTAAGCAGAGAATGAATCTAAAAGCTCAGTAAAGCTG
AAGTTACAAACTTTTCCACTTTAATTAACATATCTGCGCC
AGGCGCAGTGGCTCACGCCTGTAATCCTAGCACTTTGGGA
GGCTGATGTGGACAGATCGCTTCAGGTCAGGAGTTCAAAA
CCAGCCTGGCCAACATGGTGAAACCCCGTCTCCACTAAAA
ATACAAAAAATTAGCCAGGCATGGTGGCAGGCTCCTGTAA
TCCCAACTACTCGGGAGGCTGAGGCAGGAGAATCACTTGA
ACTTGGGAGGTGGAGGTTACAGTGAGCGGAGATCACGCCA
TTACACTCCAGTCTGGGTGACAGAGTGAGACTCTGTCTCA
AAAAAAAAAAAAAAAAGTAGTGTGTCTGATTTCTACTCTA
CTCCACTTCATATCCTGGGTCCTCTCCCTTTAGTTGAGAA
AATAAAGTTCCTTTTGCTTATTATGGATGGTACTGACAAT
GCACTATCATGCACTATCTATCAGTTAAGCTGAAATTAAT
CCAGCATCTCCCTGTATCCCAAACTAGATGTCCATTATTG
TTCTTATAATTGCTGCTGCTGTTATACATTTTATATGCAT
ACAGTGCTTTATATGTGTGAACCACAGATCTCGATCAATT
TAGAAAGTTTATTTTGCCAAGGTTAAGGCCACACCTGTGA
CACAGCCTCAGGAGGTCCTGACAATGTGTGCCCTGGTGGT
TGGGGCACAGCTTGATTTTATGCATTTAGAGAGACATGAG
ACATCAATCAATATGTGTAAGAAGTACATTGGTTTGGTCT
GGAAAGGCAGGACAACTCAAAGCACGGGGCCAGGGGCTTC
CAGATCATAGGTGGGTAAGAGACAAATGGTTGCATTCTTT
TGAGTCTTTGATCAGCCTTTCACTGAATACACGATTTACT
TGTGAGGGGTGGGTAGAGGAATGGTCACTTAGCCTTAGTG
AATCTGTAGTTTTGCATAAACAATAAGGCAGAGAAAGCAA
TCAGATATGCATTTGTCTCAGGTGAGCAGAGGGATGACTT
TGAGTCCTTTGTCCCACAGCTGTGAAGATCAGCTATCAAC
TTACATTGCCAAAGTGAAATTCAACAGAACTGTTTTAGGG
TAAAGATCTTAAGGTCCACAAGGAATTTCCTTGTGGGCAA
ATTGTGACGGAGGTATGTAGTTTTTTTCTTTTTAAAAAAA
TCTTTGTAGCTATCTTATTTACCAATAAAATGGGAGGCAG
GTTTGCCTGATGAAGTTCCCAGCTTGACTTTTCTCTTTGG
CGTAGGATTTTGGGGTCCCGAAATTGAATTTCCTCTCACA
GATGCGACCATCCCTTGCCCATGCATTAATTCATTTGCTC
CTCACCACAATCCTGTAAGGAAGATGCTGTTTTGCCCTCT
CCAATTCTCACGTCCAGAAATTCTTTACACTAATCTCTTC
CCTCAGGATTGAGTCCAGTCATCTTCCCAAGTCTTTCTCT
AGCACTTTCTCTCCACTAACTGGAATCCCCCTCACTTCTT
TTCCTTTGATACGATTCTTTCTTTCTAACTTTGTCCCTAG
TCAGTGTCTTTCTTCTGACAATCTTTGCCTCTGAGCTAGC
AAGACCACCATTGTCTATCCCATTTTGTTTCATCTGTCCC
ATCTCTGCCCCATCACCTTGGAGCATTAAAGGGCTCTACA
TTATGACTTAGCATTTCCCACAATTAAAACCATTATGGGC
AAGGCACAGTGGCTCATGCCTGTAATCCTAGCACTTTGAG
AAGCCAAGGTGGGCAGATCACCTGAGGTCGGGAGTTTGAG
ACCAGCCTGATCAACATGGAGAAACCCCGTCTCTACTATA
AAATACAAAATTAGCTGGGCGTGGTGGCACATGCTTGTAA
TTCCAGCTACTCAGGAGGCTGAGGCAGGAGAATCGCTTGA
ACCCCGGAGGCGGAGGTTGCAGTGAGCCAAGATCGTGCCA
TTGCACTCCAGCCTGGGCAACAAGAGTGCAATTCTGTCTC
AAAAAAAAAAAAAAAAAGACAATAATTATGACAGCCATTT
CCCACAATTAAAAAAAAAAAGCGGGGGGTGCCACCAAAAT
GCAAATAGGCTTGAAAGGGAGACTTTTTCTACTAGGCATA
TCCTTGGAAAGTCAAATCAAAGGTAGGGAGGGGTAGGCTG
CTGATAGATGGATCCTTGCCCCATCTGACATTGTCAGGAC
ACATTTCCCATCCTCACCCCTGCCGGGGGACCCCACGTCT
GTCCACTCTTCTTTGTGTCCCAGGGAGGCTGACCTTTATG
ACTGCATCTACAGGTTCCTTTACCCTCCAGCTTCTGGCTA
AGGGATGTTAACAAAAGAGCCAGAGGGCAAGAGAAAGAGC
AGGTGTTTATCCTCTAGCTCCCTCCCTGCCTTGCTGCAGG
TGACAGTGGTCCCATGCCTCTACAGAAGGCCACAGATTCC
ACTAGGCAACCATCTCCTGCAGCCACACTACCGCTGTCCC
CAGCTCTGAGAATAGGCCCTTTCCCTGCCTCCTTCACACC
TAGAGGTGGATTTAATGGCACCCACTGTTACCAGCCCCAG
TGGCAGCAGCCCTCCCTTGCATCCTTGGTGCTTCCCTTAC
CCCATTCACATCTTTGTAGTGTGCCTTCATTCCACTCTCC
TCAGTTACTACATTCAACAGTGACCTGCCAGACAAGGTCC
CTGCTACAGAGCATGCAGTCCCCCACACCCCTGTTATGCC
ATCAGCAGCTGTAAATCCCTTCACAGTAATTAATTTGCTA
AGTCAATTCAGTTGAGTACAGTAACATTAGAAAATGAAAC
TTCAGACAGGTAAACCTTGATGAAAGGGACAGTCCGTTTG
TTTCTCAGGGATGCCGTAACAAAGTACTATATGTTGGATG
GTTTGAAACAACATAAGCTTATTCTCTTGCAGTCTGAATT
CTGAAGTCAAGGTGTCAGCAGGGTCATGCTTTCTCTAAAA
CCTGCAGGGGAGGAACCTTTCTTGCTTATTCTAGCTCCTG
GTGTTTACTGGCATCCTTGGCTGCAGCTGCAGCCCTCCTC
TGTCATGGCATGGCGTTCTCCCTGTGTGCCTCTGTCTTCT
CTTGATGCTCTCCTCGCTGCATCTACGTTCAGATTCCCCT
CTTCTTATGAGGACACCAGTCCTATTGGATTAAGGCCTGC
CCTAATGACCTCACTTTAAGTTGACTTCATCTGCAAAGGG
CCTATTTTCAAATAACATCCCATCTGAGTTGCTGGGGGTT
AGGACTTCAACATATCTTTTGAAGGGGGGAAACACAATTC
AGCCCAGAACGGACAGATGTAGAAGTATAGGCTGGTAGGT
GTCTATGAGTACCTGGTGTTTCTGAAGAGGCTGAATCTGC
AAAGCACGCTGCCTACAGCTGATGAGTACCTGCCAGGGTG
GCACCTGCACCTGCCATTGGGGGATTGGCAAGAGGTACTT
AGGAAAAAAAGACCAACCTCCGGCACTCGCTCATTGCAGA
TCAGTCCCTGTAACGTGGCTGTGAAAAGGTGAGGAAAGTA
ATGTGTCAAGTTTGTAAAAAACTTGAGGCGGTGCAGGTAG
AAGACACTGTCTGTGGCGATATATGATCATAGCAGCTATG
TTTAGACTCTCCTGTTATAGAAAAGGACTCCATGTTCATG
CTAGTCTCACTACTGATTTTTTCCATGTCTTCTCTGCTGG
GTCCATTACTGATTTTTCCAAAGACTTTAGCTCAAGAAAA
ATAATCTCTGTTCTAAGACCACAGACTTGCTGCTTGGGTG
TTCCAAGCTGGCAACTGGTATTTTTAAGAGTCATTTTTTA
TAGACTCGAGAGATAAAAATCTGGGGACATCTATAGACAG
ATTGAAGATCTAAAAGTCTTAAATCCCAAATTACAAACTG
TAATCCTCCAATTCCTCACCCTATAAAATCAACTCCCAGC
ATTTTGATGAACAAGTTTTACCACCCTGGGTAAAGCATTT
TCCAAACTCCACCAGACATTTCAGACTCTCAGTAGTCTCA
ACCATTTACACTCTTCATATACAATCACATGTCATCCATT
TCATGCATTCATTCAACACATAGTAATTTGCTTAGCAGAT
GTTATGGTTGAATTGTGTTCCCCCAAGAAGATAAGTTCAA
GGTTTTTTGTTGTTTTGTTTTATTGGAAACAGGGTCTCGC
TCTGTCACCCAGGCTAGAGTGCGGTGGCATGATCATGGCT
TACTGGAGCCTCAACCTCCAAGTCTCAAGTAATCGTCCCA
TCTCAGCCTCTAGAGTAGCTGGGAGCACAGGCATGTGCCA
CCATGCCCACCTAATTTTTGTAGTTTATGTAAAGACGGGG
TTTCACCATGTTGCCCAGGCTAGTCTCAAACTCCTGGGCT
CAAGCAATCCGCCTGCCTCAGCCTCCCAAAGTGCTGGGAT
TATAGGCGCAAGCCACTGCTCCCAGCCTATGTGCTCCCAG
CCTATGTGCTCCCAGCCTATGTTCAAGTTTTATCCCTCAG
TACCTGTGAAAGTGACCTTATTTGGAAATGGGAACTTGCC
AATGTAATCAAGTTGAGATGAAATGGGGCAAGCCCTGATG
CAGTATGACAGGTGCCATTATAAAAAGAGGAGAGGAGCCG
GGCGCGGTGGCTCAAGCCTGTAATCCCAGCACTTTGGGAG
GCCGAGACGGGCGGATCACGAGGTCAGGAGATCGAGACCA
TCCTGGCTAACACGGTGAATCCCCGTCTCTATTAAAAAAT
ACAAAAAAAAAAAAAGAGGAGAGGAAACACAGGGACAGAC
ATGCAGGGAGAGCTCCACGTGATAACAAGGCAGAAACTGG
ATAAGGCAAGAAAGGCCACAGATTGCTAGCAGCACCAAAA
GCTAAGAGAAGGGCACACAGCAGATTCTCCCCTGGAGGCT
TCAGAGAGAGCATGGCCCTGCTGACACCTTGATGGCAGAC
TTCCAGCCCCCAGAACTGTGAGATAATACATTTCTGTTGT
TTTAAGCCACCCAATTTGTGGTGATTTGTTACAAAAGTAC
TAGAAAACTGATACAGCAGATAGACTCCTAAATTCAGCCA
GACTGTCCTCTCTCTGATTTTTTTTTTTTTGAGACAGGGT
CTCACTCTTCAGAGCTCATTGTAATCTTGAACTCCCAGGC
TCAAGCAATCCCCCCACCTCAGCCTCCCAAGTAGCTAGGA
ATATAAGGGTGCATCACTGCTCTCAGCTAATTTTACTTTT
TTTTTTTTTGAGACAGGGTCTCACTCTTCAGAGCTCATTG
TAATCTTGAACTCCCAGGCTCAAGCAATCCCCCCACCTCA
GCCTCCCAAGTAGCTAGGAATATAAGGGTGCATCACTGCT
CTCAGCTAATTTTACTTTTTTTTTTTTTTTTTGTAGAGAC
ATGGTTTTACTGTGTTGCCTACGCTGGTGTCTCTGATACT
TTAATCTGTATCCCAACTCTATGACTTTGCCAGAGCATTT
TCCTCTATTTGTAATTCTCCTCTCCACCTCTACAAATCAA
CAAAGTCTAACCTTTTCTCACAGCCTAACTCAGGTTTTTC
TGTTCCTTGAAGCTTCCTGAATGATGCCAGCCCATATAAA
TTCCTCCTGAATAGACTCACATAATATTTATTATATAAAT
GGTATTATTTAGTCCTTCATTATGCCCTTTGTTTGATTGC
CACCGCTTCTCTACTGAATTTTCCTGAGCCTCAATGTCCT
CATCTGTACAACAGGAATAATCTAAACTCACAAGGTGGTT
GCGATGGTTAACTTAGATAATATTAAGTTGAATCACATAA
AGCTGCGAAACAGTCAACCTGATATACATAAGTCTTTATT
ATAGCATTTAGCATTTAGTAGATACAATTTGGTGATGGTG
TTATTCCTGTTTTTGTTATTCTTGACTCTGTTTAGTTTTA
TCTCCTAGATCATTTAAAAAATCTTGAAAACAAAAAATAT
TTCTATTATTTGACATTGTGACTATGTTAGGTAGAGTCTA
TTCCACTCAATTTAGCAAATGTTAATAAATACCTGTTGGT
TGTCCCAAATACCTTGGGCTCCAAGCTAGATTTCAGGCCC
AGAATCCAACCACTTCTGCCCACTTTCCCTACCACCACCC
AGATGGGAGCCACCATCACCTCTCACCTGGATGACTGCAA
GAGCCTCTGCTGGTGCTGCTTCCACCTTGCCCTCAATAAG
GTCTGTTCCTAACACATTATGAGAGTGGTCCTCTTACTTG
TCACATCATCCCACCCTTCTTCTTCAAACCTTCCACAGCC
TTCCCCATCTCAGAGTAAAACCCAAAGCCCACAAGGCCCT
CTGTGCCCAGACCTCCTGTTTTCTGTCTGACCTCATCTCC
TGGCTTCAGACACTGGGTCTCTGTGCTGTTCCTCATACTC
CCTAGAGCCTTTGCGCAGGAAATGCTCTTGTTTGCAGCTC
TCTCCTTTACCTTATTGGAGAAACCTACCCTGATTGCTCA
TTTAAAATTGCAATCCACCCATGCCCCAAGTTCCCACTCC
CCTTACCCTCCTCTGCTTGGCTTTCTGCACTGTACCTTAT
AAGCACATCTTTATAACTATAGATCTGTTACTTATTGTCT
GACTTCCCTCCCACCCCACCCTCTACCTTACTTACTAGAA
TACAGGCCCCACAATGGAGGAATCTTTGTCTTTTTTATTC
TTCAGCCCAACTACCTAGAACACCAGTAATCAGGAGCAAT
AAATGTTTATAGAGTGAATGAACGCCTTGCCTCACCTCTC
CACCATTTCCCCAGATAGACTTCCTCAATTTTGTTTGTTT
TATTTGTGCCAATTGTCTCTCATCTGCCTCTGTGCTACAG
ACCTTATCCTGAGCTCCAGCTGCCCACCTCAGTCACTTGG
ATGTCTCACAGTTGGGTCCAGAACTCACATGCATATTCTC
CACAGTGCAGTTAAATTCATACTTTGAAATTTAAATCCAA
TCATGTCACACCCCTGCTAAAAATCCTTCTATTGTTTCCC
ATTACTGTTAGGATAAAGATTAAAATTCTTTCATTCTCTG
CATCACCTGGTTCCAACACATCTCCATTGATCTACAATCC
TCCCTTGACTCATTCCAGTTGTCCTGGCCTTTCATTTCTT
CAAAAGTACCACATTCCCTATGACCTAGAGCTTCACTTTG
CTAATTCCACACTCAGCTTTAACACTGCTCTCTCTAGAAA
GCCTGTCCAGACACCGTAGATGGGGTCTTCCTGTCTTAGA
CCCCCGTATTGTATAAAGGTACACAGTGCACCTCTTCATA
ACATTCAGTAGAGTGACTAATGACTCACTGAGTCCCTGTT
TTCCCCATAGAGTTCCAGGCTCCGTGGAGTTCCAGGCTTC
ATGAGGGCAGGGTTCATGCCTACCATCTTCCCCACTGTAC
CCCCAGTGCCTAGGGGCAGTACTTGGCATAGAGCAGGTAT
TTAATAAATGGTTATTAAATAAATGAAGAAACTGATGTGA
CTACAACTGGAGTACACTATTCTCTTTCTCCACTCCCACA
TTCCTGAATCTTTTTTCTTGATGTCTCCAAATCAACATGA
TAAGAAGAGGAAATTGGAAGATGAAGAGAGGCCCTACATC
CTGAACCCCCAATACCAAGCCTAGGAAGTCTGCCCTACTC
AGCTAGCCCAGGAAAAGTTTATTTTATACCAGGGGGCAAA
AGAGGAGAGTCATGGAATGATGTGATGGAAAGAATGCTGA
GTTTACAGTAAGAAATGTAGGGTTTAAGCTGCCCAGTGGC
TCACACCTGTAATCTCAACACTTTGGGAAGCCAACGCAGG
TGGATCACAAGGTCAGGAGATCAAGACCATCCTGGCCAAC
ATGGTGAAACCCCATCTCTACTAAAAATATTTTTAAAAAA
CTGGTGGCGGGCACCTGTAATCCCAACTACTTGGGAGGCT
GAGAGAGGAGAACCACTTGAACCCAGGAAGCAGAGGTTGC
AGTGAGCCGAGATCCCGCCACTGCACTCCAATCTGGCAAC
AGAGTGCAACTCCATCTAAAAAAAAAAAAAAAAAAGAAAG
AAATGTAGGGTTTAAAATTCCAACTCAGCATCTTAAGAGC
TGTGTGGTTTTGGATGTGTCTCAGCCTCACTCCTTTCATC
TGTAAAGTGTGGATACTAATCCCCACTTCACAGGCTTGCT
GTATTAAACGTAATACTGTGCATGAAAATGGTTCCTTAGC
TCTAAAGCCTAGAACACACAAATGTTAGTTAATATTGATA
ATGGTAACATAGGAGTAGTTACAATGGAACAGCCAAATGC
AATTTGAGACTTGACTAATGGGACTTAATTTACCCTATAC
ATAATAAATAACTGAGAAATAATTCCTGAATGGAGGTACA
TGGAAACTGCACAAACAAAATATAACACTACATAATGATT
TATAGAAACAAGATTTTACAGCATATTCTCTAGTCCCCTC
CAGCATTCCTCCTGGGAACAACCTTACCCTAGGACCCAGG
GAACTGCAGAGGATGCATTTGGTGAAGATTTGCCCAGGTT
CCAGACTTCCCAGAAGTGCAGCCCTCTCCTGCCCCAGAAG
GCAGACTGTTTTCCGTGCCTCCACAGCACGATGTAAGGCC
AGCAAACAGTGGGCGCTCAGCAATGCCAGTATATAGCAAG
CGCTCAGCAATACCAAGCTGGCTCTCCTCCATGGACCTTC
AGGTCCATGTTGGCCAAAACAGTCTTAGTTCCCATGCCTA
CATCAGTGTGTAAAAATTCAGGACTAAGTCTCTAACCCCT
CATTATGTCCATTACACCTACAAGGGCATGAAGTTACAGC
CCGTTATCAGAAATGAAGTTTGACTTTCAGCAGGTTAGGC
CTAACTAGAGTTCAGAGGAATATACAAAGCATTTCTTCAT
TTTCCCTGTGGAGTCCCTTATCAGTTCCCACTCAGATGAG
TGCTAGAAAATAACCTTCCCTCTCTGCCTCCCCACCTCGT
ATGTCCTATCCTACCAACTGCCCCCATTAGCATTTGAGTT
TCACCTGGAAGGGGCAGTATACGTTCACTAGGGTTGTGTG
TGAATCTGGAAGAGGCTATAGGTCCTTCTGGTCATTTGGA
GCAGCCCATCTCCAAAACAGCCCTCTCTTTTTGCTAATAT
TGACTACTTTGATAGCATCCTTGTGTCACATCAAAACCCC
CGGCCTGGTAAGATGGAATAATATAATTATGCATCCCTCC
ACTGCTCACACCGAATGTTTCTTCTCCTGTACTTTCTTTT
GAATTCGTCCTCTCTTGCAAAGATGCTGATAAAATCCTGC
AGGAGCTGGATTTTATGCAATAAAAAAAGAAAAAAAAAAA
AAAAACTTAAGATGCTGCTAAATAAATTAACTGCCAGGCT
GACACAGATTGTATCAAAGTGGAAACTGTGTCTCTGTGCC
AATGGATGACTGGATCCCAGTGTAACACAAACAAAGCAAG
AACAAAGCTGAACAGTTGCTCTGAACTTACAAACTTAAAC
AAGCTGGAAACCAAGATTCAGGAGGCCATCTGACCTATGA
CTCACCCTGCTTTCCCATTTCGGGTGGGAGCAGGGAGAGC
TGCCTGGGGGAGGCTGCCCTGGCCGACTCGCCCTCACACT
TTCCATCTCCTCTTCCCCCAAATGGTACACAGGCCATGAA
ATAGTGACGACAGCAGTCTGCCTACCATAGGCACGTGGGC
AAGGGCTCTCAAGAAGACAGCAAAGAACCTCAACATTCTC
CAAATTCAATTCTTAATCCCACCATTAGCTTCCTAAATGA
CCAAGCGCAAGTTGGGTAATCTCTAAAATGTAGGATATTT
GTGATATGCTCCATATGGGACATTGTTAAATACATTGTTA
TTGTCCATGGGCTTCAGGTAATTCTTTTGAAAAATGAATT
TGTCTTTATATTCTGACCATGAAATATAATCATGTAGAAA
AACAACACATAATCATTATAGAAAATTTGAAAATACAAAG
GAAGAAAACCCAAATTGCCTGTAACTCTATGACCTAAAGG
TAACTACTATTAGCACCAGGCATTGGCCAGCTGCCGTGGC
TCATGCCTATAATCCCAGCACTCCAGGAGGCTGAGGTGGG
AGGATCACTTGAAGCCAGGAGTTCAAGACCAGCATGGGCA
ACAAAGCGAGGCCCCCAACTGTCTAAAAAAAATTGTTTAA
TTAGCCAGGTGCGGTGATGCACACTATGGTACCAGCTACT
CAGGTGGCTAAGGGAGGAGGATCCTTTGAGCTCAGGAGGT
TGAGGCTACAGTGAGCCATGATCACACCACTGCACTCCAA
CCGGGGCAACATAATAAGACCTTGTCTCTTAAAAATACAT
AAATAAATAAATAAAATTTCAAAAAATAGGCATTTTGTTT
ATTTTATTTTATTGTTTTAGAGACAGAGACTTGCACTGTC
ACCCAGGCTGGAGTGCAGTGACATGATCATAGCATACTGC
AGCCTTGACCTCCCAGGCTCAATCAATCCTCACACCTCAG
CTTCCCAAGTAGCTCAAACTACAGGCACATGCCATCAGAC
CTGGCTAATTTTTTGTATTTTTTATAGAGATAGGGGTCCT
GCCATGTTGCCCAGTCTGGTCCTGAACTCCTGGCCTCAAG
CAATCCTCTTACCTCAGCCTCCCAAAGTGCTGGAATTACA
GGCATGAGTCACTGCACCCAGCCCAGGATTTTCCTTTAAC
TCTTATGTGTGTGCACATATATAGAGATAGATACAGCTAT
TCAGATATACTTTAAAAGAAGTATTATTATTGTATAGATA
TAGATATATGTATATCCATATACATATACAATTTTGATAC
TTTTATATTTGTAATTGACACATAATTATATATTTATTGG
ATACATAGTACTGTTTTGATGCATCTAACGTATAGTGATC
AGATCAGAGTAACTAGGATATCCATCATCTCAAATATTAT
TTTTTTTACAAACTCTATATGTGTGTCCTGTTTTTATTGC
CTAACATTGTATCCAAGCCATTTTTCCATGACTTTAAAAG
TCTTTCTAGAAACCGCTTTGCATAAAATTCTGCATAAGAT
TCCATCATAGGGTTTTAGTAAAATCATGTTGTGCTATAAA
TACAGAGTAGAGTAACTAGTAGCAAAGTGTTCATCAAACA
GCCTGATATGAGCACACACCAGACCCCATTTTAGGATCTG
CTGCCTTAGTAACGCCCATCAGGCAAAGTTCACAATTTTA
TTCAACAGCCATTTCCCTGGTGCTTTTGTGAAATGAAGAA
AATAAAGTCTCCTGCAGTAAGAAACAGTACTTTCTCTCTT
TCTGGAATTAAAAAATTATCTTAGTGGCTCACACAATTCC
TTGAACAGACAGGTGATAAATGCAGTTGTTTACAATGTCA
GTAGAGCACAGGATTGACAGCAGGCTAGAGCGCCTGTGAT
GCCTCCCTCAGCAGTACAGGCCCCTGGTGAGCAAGATTTG
TGCAGGGTTCATCTTCATGTCCCCCAAGCACCTGTCCCCC
ACACACTTTGCATGTACACACAATGAGCACTCACACTCAT
CAGCTTTTTTTTTTTTATTTTATTTTATTTTATTTTATTT
TATTTTTTTATTATACTTTAAGTTCTAGGGTACTCATAGG
TGGGAACTGAACAATGACATCACTTGGACTTGGGAAGGGG
AACATCACACATCGGGGCCTATCATTGGGGGGGAGGGATT
GCATTGGGAGTTATACCTCATCAGCTTTTTTGAGCCCTGT
CTTAGTCTGTTCAGGCTGTGATATTGTCGGATATTTGTAC
CCGCCCAAATGTCAGTTGAAATGTGATCCCCAATGTTGGA
GGCGGGGCCTGGTGGGAGGTCATGGGGCTGGAGCACTCAT
GAATGGCTTACTGCTTCCTCATGATAGTGAATGAGTTCTC
ATGAGACCTGGTCGTTTAGAAGTGTGTGGCCCCCTCCCTG
CCTCTCTCTTGCTCCTGCGTTCACCATGTCATGTGTAGGC
TTATGCTTTGCCTTCCGCCATGATTGGAAGCTTCCAAAGG
CCTTCCCAGAAGCAGAAGCCATCGCTGTGCTTCCTATACA
GCCTGCAGAACCATGGGCCAGTTAAACCTTTTATAAATTA
CCCAGTCTCAGGTGTTTCTTCGTAGCAGTGAAAGAATAAC
AAAATACAGGCTGCTATAACAAAATGCCTTAGACTAGGTA
GCTTATAAACAACAAAAATTTATTTCTCAATGGAGATAAT
TTGTAACACTGAGACCTAAAGCCTTCCAAATAAATGCTGC
ATTGCAACAAATAAATAAATAAATAAAATGAACCTGCTCT
CCACCCCCAGAAAAGAAATCTATTTCTCACCGTTCCAGAG
GCAGGAAGTCCAAGATCAGGCATGAGCAGCTCTGGTGTCT
GGTGGGACCTCTCTGCTTCACAGATGGTAATTTGTTGCTG
TGTCCTCACATGGCACAAAGGGGGAAAAGGCTCTCTTCAG
TCTTTTACGAGGGCACTAATCCCGTTCATGGTTCATTAGC
CTGCCCTTGTTGCTTAATCACTTCCCAAAAGGCCCAACTT
CTTAATACGATCACATTCGGGATTCAGTTTCAAATATGAA
TTTGGGGGGACACCAACATTCAGAACCTAGAAAGCACCTA
CTTTTGGCCTACTTAGCCAGACGCTGAGGAGGAGTTTTGA
TTTGAAGTTTTGTAGGAGGATAAAATACATACATTTGTAA
TAGAAAAAACCAGCAAACGTAACTGTAGTTAAGTGAATCT
GCTGTGCTCCCATTCTGGTCTCTGATCTAGAGCACATACA
TGTGACACAGTGCCTGGCTGAAACAGAGGATGAGAGGGAA
CCCCGCAGAGCTCACCATGCATGGTGATACCTTAGTAGTG
GCACATAGCTCAGGCAAACCCTTCAACATACCCTCAAGCA
GCACAAACTCCATTCTCCAGCGTATGGCGGGCCTGCCCAG
TGCCTCCTTAGAGCATCTCTGTCTCCTGGCTCCTCTGCCT
GGCCAATATCTAACTCTTATTCTATATTTTCTGGATCCTA
TTCTGATACCCCATCTCCTCAGCTTTTGGCTCCTCCCATT
CATACTCCCAGGATTCCACCCTTCCCTAATCTCACTGTTT
CACCTCCTTGTGACTCAGACTGAATCTAATACACATCCAT
GACCCTTGAACACCACAGATCTTGCTATATTCCATGCCAT
TCTAGGCCCAAGGGTGATGACCCACAAAGCTACTGCCTCC
ACCCCGTTTTCTGGGTAGAATACGCTGCTGTCACATGTGC
GTGTAGAGCAGAAAATACTGCCATCATTGTGGCATCCGTG
CATCAGTGAGCTGGCTCAGGTGGAAATTCACAAGGACACA
CCCTGACTGTGGAAGGTCTGATGTTCTTCACTTAGGAGGC
AGGGTAAACAAGCTATGTAGACCTGAGCAATGAATTCCTG
ATATGGACTGCTCCCAACCCTTGAATGCCAAAGCAAGGAA
ACCAAAGAATATACCCAATGAGATCTTCCCCTACTGGGTT
AATGCCTGCAACTTAGGCATTTCAGTAAAAGCCACCCTCC
TTTCATTTAGTTAAAAGTGGCACGACACCAAATATATGCA
AAACACATGGAAGTGTTTATGCATTTCCCATAGCTGATCG
CAATGACAAGATTCTCAGTTGAAAGTTTCAGAAACCCAAC
TCACGTGATCTCAAGCAAAATATGAGATTTGTGGGGTCCA
TGCAACTAAAACGTACAGGAGCGTAATTGACATAAGAGCT
TAGATTACAACATCAAACTTGGTCTCTCTTTTTTTCCTGC
CTTGTTTTCATCTTGAATGGCTACATTTAGGCAGATACTT
CCTATGTAATGGCAAGAGAACAACCAATGGCTACAGATTT
ATATCCTATAATCTAACAGCATCAGTGCAAAGGGAACTTT
TCTCTCCCAGGAGATTCTCAAACATTCTGGAATCCAATCT
CATCGCTTGGGCTCCTGGCCTGAGTCACTTGCCTATCTCT
GAATCAACCACTGTGATCAAGGGAAAGGGATAAACCACAC
AATCTGGGTTGGGAAGACACTGTTTCTCCAAAAGAAAATT
AGGGAGCTACTATCATAAGAGGAAGAAATTGATACTTGAA
GGCAAAAATAACAAATATACCCAACAACCCACCCCTTGGC
TTCTCATTTTCTATACATATCCTTCTTTCCATTTGTTCAA
TTTCAGTAATATCCCTACCTAACATAATGTAACTATACTA
CATACTTCCAAAAATTAAGTCATTCCCTCTACAGTCATAG
ACAACCCAAACTTATGCCCCGTTTTTGCACCCAGCTCCAA
GACCAAGATCTCAAGGTCATACAGATTTCTATCAATGTGA
TCTGTATATAGCAATTCAGTTTGACACCCTAGAGGCTAAA
TGATGAATGTAAACTACCCCAACACACTCAATATATAAGA
CAGAAGAGAAAAGAGCAGAATATAATAGAATTTCCCATTT
GGAAATGAGAAGGGGAAACAGCCTACTGTGATCACCAGTC
CTTTATGTACATCATGGTCTGTTGGACAAGAACAGCAAGG
ACTCACACTAGCAGGGGACTGAGGTCCTTGACCAGCCGAT
CTCACAACCCTGGTTCTGCTCTCTGAGAAGGTCCCCTTTG
CCAGTCGTCCTCCATTTCCACTTCTGAGGTGGGACCCTGG
GAGGATCCTTTAGTGACCCATTTCCATATGGTGCAGATTT
GAGAGCAGGGGTTTACCTTGGGCTGACCAGTCAGAGGCCT
TTTTCAATCATGCTGGGATTTTTCTGGCAAAGCAATTCCC
TAAGAAGTTTATAACGTAGTACTCTTTCAGTCCATTTGCA
TCTGGTCATTTCATGGGACATTAGGCAAAGCAAGAGACAG
TGTCCTCATCTAGACTCTGGCCTGGGAGTTCTGTTTCTTA
GCAGCAGCCTCAGGGCTCCACCCTCCTTCTCAGCTTAATG
GCCTCCACTTTATCCTCTGCATCAGTGAAATTCAAACTAC
AGCCTGGAATGGGGAGGCCCTGCTAATCTGCCTCTTGCCC
TGCAGCTCAGGGATAATTATTATTTTAATGAATCACTGAT
TTGTAGTCTCACAGCCATCTCTTCCTCCATAGTCTATGAT
TAGAAGACTTTTTAATATTTTTACTGACATGTAACACACA
TATAGAGAAGTACAGAAATCACACATCTTACAGCCCACAC
AAATCATCACAAAGTAAGCACCCCCGTGTAACCATCGCCA
GGTCAAGAAATAGAACAAAACCAGGACCTCAGAAGCCCCT
CTTTTCCCCTTCCTATAACTAACCCTTTCCCTTGTCCCCA
AAGGTCTCCATTCACTTGACTTCTAACATCATATATTCAT
TTTGCCTGGTCTTGAATCTTACATAAATGAGACTCTATGG
TATTTCATCATATCAAGCTTCTTTCACTCAAAATTAGATC
TGCAAGATTCTTTCATGTTGTTGCACGTAGCAATAGATTG
TTCGGTGTATTTACAAAGTGTTCATTGCAAAACTACACAC
AACGTATTTACCCACTCTGCATTGATGGGTATGTGGGCTT
TCTCAATTTGGGACTATTACAAACAATGTCGCTAATAACT
TTTTTTTGAGACAGGGTCCCTCTCTGTCACCCAGGCTGGA
GTGCAGTGGTCCAATCATAGCTCACTATAACCTTGAACTC
CTGCACTCAAGTGATCCTCCTGCCTCAGCCTCCCAAGTAG
CTAGGACTACAAGTACACACTACCATGTCCATCTAATTTT
ATTTTTATTTTTTATTTTTTGTAGATAAGGAGTCTTCATA
TGTTGCCCAGGCTAGTCTCGAATTCCTGGCCTCAAACAAT
ACTCCTGCGTCAGGCTCCCCAAAACACTGGGCTTAAGCGC
TTGAGCCATGGTGCCAAGCCAGCACATTTTTTGTGTGTTT
TTTCTTACACATATGCACACATAGACCTAGGAGTGGAATT
GCTTCGTAGTAAGGTATGCATACATTCACCTTTAATAGAT
AATGCCACACTGTTTTCCAAAGTATGTGGGCCTCTTTATA
CTCCCACCAGCAGAGGACGAGGGTTCAACAGTTCCACATA
TTCATTAACACTGATATGATCAGTTGTTTTTTTTAGATTT
TAGCTGTTCTCCTAGAATGTGTAGTGGGATCTCCTTGCTG
TTTCCAGACATGTCCCTGATGACAGGTGAGGCTGAGCACT
TTTCTTGTTGATTGTCATCTGGATCTCCTCTGTTGTGAAA
TGCCCTGTCAATCTCTTCCTCTCACTGTTGTATTGAACTG
ACTGTCCTTTTCTGATTTACTGATTTATTTGCTGGAGTTG
TTTGTATATTCCACATAGGAGCACTTTGCCAGTTGTCATC
TGTCCTGGAGGAGTCAAAATCGGGCTCCAGCTCCTTCCCA
ATTTTAGTAGTATCTTTTGTTCTGTTTCCAGTGTCTCTGT
CTTTGCTGGAATGAGCTTCATCATGTAACAGAGAACTCAC
CTTTTCCAATCCTGAAAAGTACAGTGTTGTCTGGCTCTCA
GCTACCAAAAGAGAAAGGACTTCTTTTATCAGAGACGAAT
TTTTCTTCTTTTTTAACTTTCAGATGATAGAAGTTTGTCT
TTTTCTAAAGGAACTCACTAAGAACTTCAGGAAGTAGCCT
ACACACTCCACAGCCTGAAAAGTTCTATCAAGTGCTTTAA
CGACCCAGTTTCCAATGGCATATGTTGTGAGTCCTAAGGG
AGAACAGGCAACAATTTAATATGCTTTATCGGAGCATAAC
AAAGACTGCCAACTTCTTAGCCAGGGATAGGAGACCTTTA
TTGCCTTCCATTCTACCTTCAATTTGCCAATCCACATTTT
AGGGTCTATTACTTATAACACTCCATTGCTAGGTACCGAT
TCCTGCCAGTAATCTTTTGCAACCCTAACTAACTTACGTA
CAAAAGAAAAAAATAAGGTGGCGGATGAGGGGAAAGATTT
ATTATGCAATATAACTGAATCATCTGTTACAGCTGCATAC
AGGTCTCAAGCAATTTCATTTGGACCAAGTTTCTCATCAT
CCCTCTGTTCTCCTCTCCTCATCCCTCTACTACTCCTTTG
TGTCAGCTTAATTCATTCATTCAGGTAGGTAGGCAGGTAA
AATAGCCCCCAGCAATTCCAGGCTAGCCTGCTATCTTTTC
AGACACCCAGGATAGGGAGAACTTGTCTTTCCCAAGAGTT
CCAACAGAAGTTCTGAAATTAAGCCTCACTGACCTGGCTC
AGAACATGTGCTCACACTGGAATCATGGGCACAGAGGCCC
CTTCACACCCAAAGAAAACCCAGTGTGCATTTCTGAAGGA
GGCACAATGGAGACTGGGCAGGTGAAAACAAAAGGTATTC
TCGACAGTTATTTACAATTGAAAGCATCTTAAAAACTTGT
GACAACTCCTATCACCCAATATTCATCTTCCTTACCCCTT
CTTCCTGGCTGATGGAATCTCAATTTAGCTTGATTGGCAA
TATGTCCAGTTTCAGGGCATGAATCATAACCAGTCTAAAC
CAAGGACAATAGGCACATTCCCCTTGTCCAGATTATTTAA
TGGGTGGATTTATAACACTCTCTGATCAATAAGATAGACA
GAAGATCGACTTGGGAGGTGATTTTCCTTCCCAAGAGGAA
GGAAGGTTTATGCAGACAGCCCACTTGCTGTCCTGGTCAC
CTCCAAGCCTATTCCCAGTTCCTGCCTCTGGATGTAGTTG
TATGAGGACGTGACGCCTGGAGCCACAGCAGCCATCTTGT
GGACTGTAGGGGGAAGGCTGAGAGAATACCAGAGATGCCA
AGTTAGTGCCTTGACAACGTGGAATTACTGATCCGATCCA
GAAATACCACCTCCAGTCTGCTTGTTCAGAATGCAATATG
TATAAAGCCATTGGTTTTCAGGCTTTCTGGTTCTTACAGC
TGTATGTACTCTAACTCTCCCATAACTATTCTCCATAAAC
ACACGAGAGCCTCTCTTCACGTAGCTGTGGCAGGCAAGGA
ATAAGCAGGAGTTCAGTCAACCATCATTCCTTAAGGTGAA
ACCACCTGGATTATCCCCATCTCACAGTACACAAATCCGG
GACTGAAAAAGGAACACAAGCTATGCATGCACTTCCTGTC
CCAGAATCTCTATCACTCTTCTCACTTTGTATTAGCCTGA
ACCTTATGAAACTGACAATATTCAATTCAATGCCTTTTCT
GATCTACAAAAAAGGCAATTCCATGTGGTTCAACTTAACT
TTTACATATCTCTATGTGAACTAGTTGTCCATCTAAAATA
ATAAAAAGATCAGAATCTATTTTTGAAAGAGTTTATTCAA
GAGCAAAGGTTGAGGATAAGCCTGCTTGGGAAGCACAGAT
TCCAAAGAATGGAAGTCAGTGTTCCTAAGTGTAGAAGTGT
GGGATCACTTATATCAACAAAGCTTAGGGAAGCTTAACAG
AATTTCAACATCTTTCTATGTAAGGCTTAATGTGTTGTGC
TCAAGCCTTTCTATGTAAGGCTTGAGAGGTGGGGTGCTGC
ATAATAAATTTAGGGTGTCCTAAAATTTTATTTACTTTTA
CAAAGTGTAGAAGCAGAGAAATTGTTTCCTTCATTTTCAA
GCCATGGTGAATCCTTGAGCAACAGAGAACAAAATAATAA
TAGTAAATGGTGCTAGGGGAGATGTGGCAAAGATGCAGCT
GTTGCTGAGTCACCCTGGGAGAAAGACTTGCTGTTTATCA
ACTGGATACACAGCCTTGGCCTTTGGGTACTCTAAACTAG
CACTAGTCAATAGAACTTTCTACAAGGATGGAAATATTCT
ATTCTGCACTGTCCAACAGAGTAGTCACTATCTACATTGG
CTAGTAAGCACTTAAAATGTGGCCTACTGTGACTGAGAAA
ATCAATTTTAGTTATACGTAATTTTAATTCATTTCAATTT
CAATAGCCACATGTGGCTAGTAGCTACTATGTTAGTCAAA
GTTCTCCCAACAAACAGAACCAACAGGAGATACACATTAA
ATAATATATATAATATAAACTATACATATCACATATTACA
TATTTTATGTGTGTACATACATATTGCCTGTCACTTCTGC
ATGAAGAGTACACACATGTAAAATGTATAATATGTGATGT
GTATATTACATATATTGTTTTAGTATAATTAGATATATAA
CATGTATATATGTACACACACATAAAATATATAATATGTG
ATCTGTATCTTACACACAAGCATACACATACATGCACATA
GAGAAAGAAAAATTTTGAGAACTGGCTCATACAATCATAC
AGGCTAAGAGGTCCCATGATCTACCGTCTGCAAGCTGGAG
ACCCAGGAAGGCTGGTGGTGTAGTTCCGTCCTAGTCTGAA
GGCCTGAGAACCAGGGGAGCCAATAGTGTAAGTCTCAGTC
TATGAACAGGAGGAGATTGATGCCCTAGCTCAAGCAGTCA
GGCAGAAAAAGAGGCAAGTTCTCCCTTCCTCTGCCTTCTG
TTCCATTCAGGCCCTTGACAGATTCGATGGTGCCTACTCA
CATTCAGGAGGGCAATCTGCTTTACTGAGTCCACCAATTT
AAATGCCACTCTCATCTGGAAATACCATCATAGGCATACC
CCGAAATAAGTGTTAGTCAAACAGTTGGGCATCTCTGATC
CAGACAGGTTGATACATAATGTCAACCATCACAGCAACCA
CACTGGACAGTGCAGCTCTAGGCTTTTAATGACTGTTCTC
ATGACCTCATTTCAATTGCAGAAACTGACTTTGGTCTAGC
TCCATCATTTCTAGTATAAGCTAACTCTTATGGTAAATAC
GACCTGAATAGCCAAGTGCAGAGAAAGCTATAACCAACCT
AAACCCTTAGCTAATCTAGATGGAGAAGGCCAAGGCAAGT
TGTGTGACACTGCTGCCCTGGTCCCAATAGGACTGATACC
CACAGCTAAGCAGAGAGTAATTTATGGGGACTGAAAATCA
GCAAGAATTAGAGGCTCACTTCTCCCCAAAACCAGACTTT
AAAGAAAATTAGGTACTAACACCATCTCTTCAGTTCGTGT
ATTTGTTTAAGGGTGATGAGGAATGATGGTGATGGTTCAA
AGTTTGTCCACGAGTTTCTCAACCCCTATTAGGGTAAAAG
CACATCCACTGCAGACGTGACAGTGTCTATGAAAGTCTGC
AGTCCTCTTTCCCAGCGCAGAGCTCTGCTTATTGCAGCAG
AGCTCTAAGATGGAGCTAAGAGAACTTTATATTCGGCCAT
CCACCTATTAATTTAATATATTGACTCTCTCCTGTGTGTC
AAGCACTGCCGTATGCCCTGGAGATACAGAGATGGGCAAA
ACAAAGTTCCTGTATGCATGGAGTTTACTTTAAAGAGGCT
CATTCTAAGAAGGCTCTTTGAAAATAATCCCTGGAATGAT
CCTGCAAGGTCAACATGGATTCTCAAACAAGGCATCATGG
TAACCTCCTATTAAAAATTGGCCTTCTTTAGAAGAGAGCT
TGGTATTCTAAGGAATTTGGCATATATCCTACTCATTTGC
AGCCTTTTCAGTGCCAGAATCAGTCCTGGAGTATCAGAGC
AGGTTTCTATTCTAGAGTTTCAGGGAAATCTCGAGATGTG
TTATGCTACATATACCATGGCTAAGAAGATGACAATTGTC
TTAACACAAGTCCCCAGGAAGGACCTAGTAACTGCTTGAC
TCCTCAAGCCCCAGTCACCAGAACATCCAGGGAGGTGGAT
GAGCCTCTCAAAGGCTCTGCAGTGGTGGGCAGTTCAGGGC
ACCAGCATTTGTTTCTGCTCTCTCTAGAATTTAAACAAGC
TCGTAAACTTTTAAACTGCTCCAAAGACTCCAGGACTAGG
CAACTCTCTGACATACTAAGACAGCAGGCTCATCCTGAGA
AAAGAGTCCTATAAAAAGATATTGTCAGTGTAGTTGAAAA
GGTACAAGAATGGGACAACCTGACTTGTAAATTGACTGCG
GTAACTTCTTGGTCAGTTTGTGTGTTGTTTCACGGATTTA
```
