## Appendix S1 for "Sexual selection and pseudogenization in primate fertilization": All_Annotated_Scaffolds.gff (part 380 of 747)

```
CACATTCACTTGGTGCATATGTGCCCAGAGATGTACTAAG
TGCAGAGGGAGCAAAGATTTAAAAAAAATATGGTACCCGA
CCTCAAGAAGCTTTTAAAGAAGACAGAATACACTACTCGG
GTGATGGAAGCACTAAAAGTCTCCGAAGTTGCTACTGTAT
AATTCATCCATGTAACCAAAAACCACGTGTAATCCAAAAG
CTATTGAAATAAAAAATATTAAAACTTAAAAAGAAGATAG
AATAAACAAATTACAATACAGAAGAATAGCACTAGAAAGA
AGGCATAGCCTGGGTACCTCTGTGAACACAGAGAAAAGGC
CCTGAGCCAGGGCTTGGTGGGTGGGAGGATGGTCAGAGAA
AGCATCTCAGGGGAAACCAACCTGAGCTGAGTCTTGTAGA
ATGATCTGAAAGTGGTGTGGTTTGCCACGGTTCTCAACTT
TCACTGTACCTCAGAATCCCCTGGGAATAGGCTAAAGCCT
GAGACCTTTCCAGGCCAATTAAATGAGAACTTTTGAAAGT
GAGGCCCTTTGCCTTTGAAGGTAAAGTACGGGTGGTTAGT
AAAAGCTCCCAGGTAACTCTAACTTGCAGCCAGGGTTGCG
ATCCACAATTCTTCCAGTAAGGGTGACACACAAGTGGCAC
CTCCCTGACTGTTGACATTCTCAGGTTAGTATGGCACCAA
TATAGAATTAAAACAAAACAAAGAAAACCGTGGTTCATAT
TCATTGGAATAAACTAGTACAGCAGAAGATGCACCAGCAA
AACCAACGCACAGAACAATTCAGCAAGGGATGATTTATGT
GGGGAAATAATTATGGCAGAAATTAAATGGCTCCAGAAAA
ATGTGAACTCCTTCATTTAGAGAAATGTATCACAGATTAA
ACGTGCTTTAAACTTAACCCTTATCTAAGCCTTAAATGGG
GACAGCACAAAACCAGGGAAATAAACAGAAGCCCTGACTT
ATCCAAACATACCCCAGAGAGAGCTCAAATCAGATGACAG
CATGTATGTTGTTCCTCAGTGAGAGAAATTAGACTCAAAT
GCCACCAAACAAAACACCTAGCGGCTAGAAAGAAAAGGAG
GAAGGAAGGGAGGAAGGAAGGAATGGAATGGAATGAATGA
ATGAATGAATGAATGAATGGAATGGAAGGAAGGAAGGAAG
GAAGGAAGGAAGGAAGGAAGGAAGGAGAAAGGAGGAGGAG
GACGAAGAGGGATGAGATGGCGGAGGAGGAAGGAAGGAAG
GAAGGAAAGGAAAGGATAGAAAGAAAGGAGGGAGGAAGGA
AGGAAGGAAGGAAGGAAGGAAAGGATAGAGAGAAAGGGAG
GGAGGGAGGGAGGAAGGAAGGGAAAGGAAGGAGGGAGGGA
GGCAGGGAGGGAGGGAGGGAGGAGGGAGGGAAGGAACCGG
TGTGGTGGCTCATGCCTATAATCCAGTACTTCAGAAGGCT
AAGGTGGGCAGATCACTTGAGGCCTGGACTTTGCAGATCA
TTTCAGGCCAGGAGTTTGAGACCAGTCTGGCCAACAAGAT
GAAAACCCATTTCTACTGAAAATACAAAAATTAACTGGGT
GTGGTGGTGCATGCCTGTAATCCCAGCTACTCGGGAGGCT
GAGGCAGGAGAATTGAGTTAACCCAGGAGGCAGAGGTTGC
AGCAAGCCAAGATCGCGCCACTGCACTCTAGCCTGGGCGA
CAGAGTAAGACTCCAAAGGAAGGGAGGAAGGGAGAAGGGA
GGAAAAGAGGGAAAGTGGGGAAGGGGGGTAAGCGAGAAGG
GAGGGAGGGAGGGAGGGAGAGAAAGGAAGGGAGGGAGAAA
GGAAGGAAGGGAGGGAGGGAGGGAGGGAGGAAGGAAGGGA
GGAAGAGAGGGAGGGAGACAGGGAAGGACAGATGAATTTG
CATGTAACCCGGCATGTTCATCTTTCTATTTTATATTATA
TATCTTTGCAAAAATAGAATTTGCCAGCCAAGATTAGCCC
TGTGGATTAGGTTGTTTGAAATCACTGTTCCTGCAGTGAG
GGCCTGTAGCTGATGTGCCAAAAAAAGGGTGAGACAGTTA
TCTCCGGAAGAATTATGCAGGGCTGCATGAAGAAGAGCCA
GTTCCTTCCTGCACCCTCTGGTGAGGAGCTCTCTATCCCC
AGGCAGGGCAGTGGCTACCGGCTTGACCAGCCTTTACAAA
GGTGCTAGTATTTCACACCCTGATCTTCCTGCTGTGCCTG
CCTCAAACTGAGTATACACAGTGAAGAACACTTGTCATTG
GGGTCTTATCTGTTAAGTTTGCTTCTAAGTGAGAATCCTT
GGTTATTAAGCACCTGTTTTCCCATCTTAAATTCCTGCAC
TAGGTCTTCTCAATTTCTTGTTATTGTAAATCTTACCTTC
CTGGGGTTTGTGGTCTGCTTCACAGTGCTCTTTTTGCACG
ACGGGGGTAAAAAGAAGCCTGTTCCCTACCAGAGAATAAA
GATGCTCCATCAGTGACATAAAATCAAAATTATAGACCCT
GAATAAAAACATCACATAGGCCAGGCACGGTGGTTCATGC
CTGTAGTCCCAGCACTTTGGGAGGCCAAGGAGGGCAGATT
ACTCGAGGCCAGGAGTTTGAGACCAGCCTGGCCAATATAG
CAAAATCCCATCTCTACTAAAATTACAAAAAATTAGCCAG
GCATGGTGGCACAGGCTTGTAGTCCCAGCTTTTCAAGAGG
CTGAGGTAGAAGAATCACTTGAACCCAGAAGGCAAAGGTT
GCAGTGAGCCAAGATCACACCACTGCAGTCCAGCCTGGGT
GACAGAGCGAGACTCTGTCTCCAAAAACAAATCTCATAAA
CCTCACCAGGCCCTTCTTACTTGCAAGAAATGTATCAGTG
GTATTCTCCTACCTTGAGACATACAGGTAATATCTAGGTA
AAGTTAAATAGTAATAATAATAATAATAATTAGTAGTAGT
AGTAGTAGCAATAGAAGTTGTCATCATAATCAATAATAAT
AGTAATACTAATATTAATAGCAAGGATTTTTTTTGTTTTC
CTCACATAAGTCACAGCCAACAAAGCAAGTAATCAGTTTT
GGCAAATGGGTACCTCCTACAAGTTTTCAAGAGTTTCAGT
GAAATGGAATGTTGTTTAATAAACAGCAGAATGTTTAATC
GTAAATTACACACTGTAGACACAAAGCCTCCTGGGCTTCT
CCCTGGCACCTCCAAATCTGAAGTCAGGCAGGTCTTACAA
TCATAACTGATATGGTTTGGCTGTGTCCCCACTCAAATCT
CATCTTGAATTGTAGCTCCCCAAATCCCCACATGTCATGG
GAGGTACCTGGTGGGAGGCAATTGAATCATGGGGGCAGGT
CTTTCCTGTGCTGTTCTCATGGTAGTGAATAAGTCTCATG
AGATTTGATGGTTTTATAAAGGGAGTTCCCCTGCACAAGC
TCTCTCTTGCCTGCCTCCATGTAGGACATGCCTTTGCTCC
TCATTCACCTTCTGCCATGATTGTGAGGCCTCCCCAGTCA
TGTGGTACTGTGAATCAATTAAACTTCTTGCCTTTATAAA
TTACCCAGTCTCGGGTATATGTTTATTAGCAGCATGAGAA
CAGACTAATACAATAACCATAGTAGTAACTGCCATTTATT
AAGTGCTTTCTCTATGCCAAGAGCTATGCTAACAGTGTTA
CAAACTTTATCTCACTTCATCTTCAGAACAACCCAGTGGG
GTAGGTATTTTATAGATGATGAAACTTAGGCTAAAAAGGT
AAAGTAATTTACCAAGATCACATGCTCATAATTGGTACCA
CTAAGAGATTCAACCCATTGCACCATGCCTGGATCTTAAG
AAAACCTGTTTCTAACCACTATTCCTCCATATGAAGCAAA
AGGAGGAGTAAACTTGAAATCCCAAGGCTGGCTTCTAGTT
CTCCTTCTTCCTCTTGTCCTCTGGAGCTGCACGGGTTGTT
GTGTATCTCTGAATCTCAGTTTCCTCAGGGTAAAACGAGG
CTAGGCCTCCTGCTCTGCATATGTCATAAGGTTGTCACAG
TGACTGAATGAGTATGAGGGGGTCTAGAATAGGCCTCTAG
GGGCTGAAAAGCAAACAAAAAAGCCTTGATGCCATGGCTC
ACACCAGTAACCCCAGTGCTTTGGGAGGCCAAGGTGGGAG
GATCGCTTGAGGCTGGAGTTCAAGACCAACCTGGACAGCA
TAACAAGACTCTGTCTCTAAAAAAAAAGTTTTAAAAATTA
GGCAGGTGTGTTGGTGCATGCCTGTAGTCCCAGGAAGGCT
GAAGCAGGAGGATCCCTTGGAACCCAGGAGTCCGAGGCTA
CAGTGAGCTATGATTGCACCACTGCACTCCAGACTGGGTG
ACAGAGACCTTGTCTCTAAAAAACTAAATAATAAAAATAA
AAATAAAAAATAAGACAAGGTCTGAAGACAGGCACCAAGT
CTGCCTGGCATCCCCAGTATTTTGCACTCAGTTAATGTTT
ATTGAAGTAATAATGCATCTGAAAGCGCTTAGAAAGCTAT
AGAGCATCATAAAGTATGAGGTTCATGAATTGCCTCAGTC
TGTGGCCACCTCGGGTGAGGGCTGGCTCTGCTGCTAGAGC
CTTCCCAGGGTATCTAGAGAATTCATCTCTAAGGTGCATA
AACCTCAGACTTCTAAGCACTAGAAATGAACACCACTCCA
TTATCCAGTCTACAGATTTCAGTAGCGAACCATAAGCATG
CTGACCGGCCACTTGCTAAAGGATGGCTCAGTTTATTAAG
CTTTATGATGAAAGGGTCTATTCTGCATTCCTTACCCTCC
TCAAGGCACCCCCATCATTCCCAAGGCCCAGCACACAGCA
TTAACACCTCCACTGGGTTGGCAGTAATAACATCCTAGTG
TTTCTCCTCAGCAAAGATTTGCTCAGAAATAAAAAAGACA
AGAATATATTTCCCTAATGGCAAATGTGGCAACCCGGATC
AAGACTGTTATTCTGAGTGAAGTATCTCAGGAATGGAAAA
CCAAACATTGTATGTTCTCACTCATAGGTGGGAGTTAAGC
TATAAAGACACAAAAGCATAAGAATGATATAATAGACTAT
GGGGAAGGGTGGGAGGGGTGAGGGATAAAAGACTACACAC
TGGGTACAGTGTACACTGTTTAGGTGATGGTGCACCAAAA
TCTCAGAAGTCATCACTAAAGAATTTATCCATGTAACCAA
ATACCACCTGTTCCCCAAAAACCACTGAAATAATAATAAT
AAACTACAAAAAAAGGAATATATTTCCCCTCAGAGAGAAA
CGTCTTGGAAGGCGAGGCATCAAACGCCACTCCACGGGGG
TGAGTAAACCCTGTGGGGTTGAGATCAGCCCCACCGCAGC
CTACAAAAATGCTATGTGTAATCAGAGTTTCAGCATCGCG
ATTTATGAAATGGCTCCATTAAATAGGCTCCCAGTTGGCA
TTTCTGCACACACTATGGGGTGTGCAGAGCAGGCTCGTCC
TCCAAGTCATGCTCAGCACTGCCCCATGGGGGTATGGCGG
TCATCCCACCACCGCTGCCAACCTCCATCAGGTCAAGAGA
ACAGAGAGATAGGGGAAAATGCAAGAAACTGAGATAACCC
CCCTCCCTCCACACACACACACAAACATATCCCACAGCCA
GAACAGTCATACCTGGCCATCACAATATGCAAGATGCCCC
ATCTCCAGGATCCAGGTGAAATCCTCCCGTACCCTCTAAA
AACAGCTCTTAATTTCCCTGTCACTGAAACAGAAGCAGAG
CTGGGGAAGTGGGTGGAGCCATCTGGCTTTATACCTATAT
CTCCTTAAAAAAAAAAAAAGAGGGGGGCTGGGAAGGGCTC
ACAAGGAAAGAGTGTGTCACTGTAGCACTGCCTAGAGACA
GATTTTCTGGCGGGGATGATGCAATGATGGCAGAGGGTAG
GAAAATGTGCTGCAAAGTTTACAATCTGCCCCATCTGTTC
AGCGCTGTTCTGTCCGTGGCAGGCGCCGAATGGCTTATCG
GCTCTTGCCGTGCAGACACATGCAGGGGCCAGGCTGTCTG
GGGAAGCCTACAGAGACATGGAGGGCCAGCACCACTGCCT
GGAGCATGCAGAGGGTTTGCAGAGGCCCAACCCCAAAGGC
AGAAAGCCCATGACTCTTCATGGCAGCCCTTTTGCTTTGA
GATCTAGGAACATTTCATCTCTAGCATCTCTGGAGCTGCA
TAGGTTATTGTGTATCTCTGAATCTCAGTTTCCTCAGCGT
AAAACGAGGCTAGTCCTCCTGCTCTGCATATGTCATAAGG
TTGTCACAGTGACTGAATGAGTATGAGGGGGTCTAGAAGA
GACCTCTAGGGGCTGAAAAGCAAACAAAAAAGCCTCGATG
CCATGGCTCACACCAGTAACTCCAGTGCTTTGGGAGGCCA
AGGTGGGAGGATCACTTGAGGCTGGAATTCAAGACCAGAG
CTAGGCTTTGAAAACACAAGGATGAATAAGATGCAATATC
CATCCTCTAGGGTTCATAGTCTTGTGGGAAGCCCATAGAT
GTGGTCCAATGGTAGCACCTGGAGTTGACTATGAAGTCAG
CAAGGTAAGCTGAGCTGTGAAGGGCTTTATGTGCCAAGCC
AAAGTGCATGGATTTTTTTTTTTTTTTTTTTTTTGAGTTA
GAGTCTCACTTTGTCACCAGGCTGGAATGCAGTGGCACAA
TCTCAGCTCACTGCAACCTCTGCCTCCCAGTTCAAGCGAT
TCTCCTGCCTCAGCCTCTCAAGTAGCTGGGACTACAGGCA
CACGCCACCATGCCTAGCTAATTTTTGTATTTTTAGCAGA
GATGGGGTTTCACCGTGTTGGCCAGGATGGTATCAATCTC
TTGACCTCGTGATCCACCCACCTCAGCCTCCCAAAGTGCT
GGGATTACAGGAGTGAGCCACCACACCCAGGTAGTGCATG
GATTTTTTTCTCTACATTTGTGGGTCATAAAACACAATCC
AGAGGGTACAAGAAGAAAATACTAAAATATTTATATATTT
ATTTTTATACAATTAAATACATAATAAGCTAAGCTTTATT
AATATTCACTCTAAGCAACAACCTTCATACCTTCACTTGG
TCCACTCATCAGTGACCACAAGTCACAGGGTCTTGAGTGA
TCCTGGGGAAACAGTGGGCATCCCACAACATGGATGGGTT
GACAGTGGCGATTCCACTTCTCAGCTCTCATTCAGCATGA
TGTGGCCTCTTATAGACAAGCCTGGGTAAGTGGAACTACA
GAGAAGATTCAGCGTTTAACTATCCCCAAAGTGGGCAAGA
GGCTTAAATTTTTTTCTAAAAAGAAACTGTGGGCTGAAGA
AATAATGCAAAATAAGACAAACAGCAAGAAAGAGGCAGAC
CTGACAAGTTGTTAGCCACATTTCAGGGGCAAACAAAACA
ATATAATCAGATCTCACGAGCCAGCCAAAAAGTTTTAAAA
TTACCAAAGACTATTTGAAACATGGCTTGGTGCATGCTGT
TGCTAATGAGGAATCTAACCCTAAGTGTAATTGTGCTCAA
GATATTAGCTGACAACAGTAATGAAACCATTGCAGTTAAC
AAGACACTTGAAAATACTGCTTTCATTTTCTTTATCATGT
TTTTTGAGTTAATATTTGTGTATACTTCACAATGAGCATA
ATATATTGGTACAGTAATGCATGTATAAAAGTACAAATAA
ATGAGCATACATCTGCTGGGAGTGCGTACTCAACACTTTT
CACTGCTAGAGTGGTAATCAAATCGATGCAACTGTAAATA
GCCTAGACCCCCGCCCAGACCCTCCTGTTCTTGGCTTTCA
CCTTCCAGGAGTAGTAGGAAAAACATTAAAAACATTAAAA
GTGGGCACTGCCTAGTAAAACTTTGTCAAAGATAATTCCA
AAGAGTAAGACCTGCTGGTTTAACCACTCTTTCTTCCTAG
TCATGGCCATGTGCCAGAGAGGCACGTGTACCCAGCTAAA
TCTCAGCTCTGCAACTCACCAAGATGTGGGGCAATTCAAG
TCACTTCTCTGGCCTAGGCTCCACACATGCAAAATAAAGG
AGTGTGAGGTGGTATGGGAGGCAGAGAAGGGGCTTCTATT
TTAATGGGGGTTTTGTTGTTGTTGTTTGTTTTTTGAGACA
GGGTCTCACTCTCACCAAGGCTGGAATGCAGTGGCATGAT
CACGACTCACTGCAGCCCCAACCTCCCTGGGCTCAGGTGA
TCCTGCCACCACACCCTCCCAAGTGGCTGGGACTACAGGC
TCACACCACCACACCCAGTTACTTTTTGTATTTTTCGTAG
AGACAGGGTTTTGCCATATTGCTCAGGCTGTTCTTGAACT
CCTGGCCTCAAGTGATGCGCCCACCTCAGCCTCCCAAAGT
GTTGGGATTACAGGTGTGAGCCATTATGCCCGGCTTATTT
TAATGTTAATTCTTTATCTTAATATGTATTTGAAAAATAG
TAATTTTCCGTTTATGATGGTGATCTTTTTTAAATCCACT
TATGTAAGTTTTACAGGAGTAGATATTAAAATACTAAGCA
AATAATATAGCTAGTGTGCAGATTTAGATGTCAAAAACTG
AGGGCTGGAGTCTAACTGCGGACTCAGAAACCCTGGCTGG
ATGATATTTACCTAGTGCCCAGTTCTGAAACTCTATGATT
ATTCTTAACCTGTACGCATGTAAACTAAACTATCATAAGG
CCCTTATAGGAGACAATAGGACTTAGACAAGTATGTTCCA
GTTCAGTTTAGGTAGATCATGTTATCCCTCTTGGCCCCTG
ATTTAAGATGAACAAATGCAAACCAAAAGATGAATGAAGT
AGTTTTTTGTGGTGACAGCTTCTGCTGCTGTTGGAGATGA
GGTTTGAAGGAGAGGGGTGTTTGTTTGTTTGTTTGCTGCT
TTAATAAAGAAAGCTCTCTGCCTCGCCGTTGTGGGAGTCT
AAAACTACCGTAGAAAGAAATGTCCAAATACCAGCAAAGG
GAGGGAAGGAACATGAGCCTCAGGCCCTGTCCCTCACCCA
GACGCCCTCTCCCGGCGGAAATGTGCGGGTTTGGTGCCCC
CTGCTGGCCCTTCTCTGACAAAGACGGACACCCAACCACG
GAGGCCTGGGAGGGCCACTGCAAAATGAGCCTCTCAATGG
TCGTGTGAGTGCACACTCTTGCAAAAATGCACCTGAAACA
ACAGCAATGCATAACGCATGATTGTTAAGAAAACAGATCC
CATGAAGTGGCTCTGTGTAACTTGAATAGACAACAGCAGA
ACCCCGGGGGAAAATTCGAAAGGCCTCTTCTCATCACTGC
TTCTGTCCTCAGCCAGATGGTTCCCCGTGTTTTCCAGGTG
TACTGAGAACACAGTTAGCTTTTGCAACAACCCTTACATG
CATCTGAACTGAGGCTGGGAAGTGAAGCTCGGGCATTGCA
ATCATTTCCTCAAGAAACAAACTGGCCAGGCACAGGGGCT
CACACCTGTAATCCCAGCACTTTGGGAAGCTAAGGCAGGA
GGATGATTTGAGTCCAGGAGTCTGAGATCAGCCTGGGCAA
CATAGAGAGACGCTACCTCCAACTCTACAAGAATTTTAAA
AAAAAATTAGCCAGGCATGGTGGTATGTGCCTGTAGTCCC
AGCTACTCAGCAGCCTGAGGTGGGACGATTGCTTGAGTCT
GGAAGGTTTAGGCTGCAGTGAGCTGTGATCACACCACTGA
ACTCCAGCCTGAGTGACAGAGCAAGATCCAGTGTTTAAAA
AAAAGTTAGGTAGGACACATTGTAAATTATACAAAGGGAT
ATAGACTGTGGGCAGGGTCTCTGTTCTCAAAGGGCTTTCC
ATCTAGAAAAAGAGGTAAAAACAGAAATGGTTAATAATGT
CAGTTACCACTTATTAAGCCAGCCACTTTACCATTATCTC
CAATGTTAACAACAATGCTGTAAGCTAATAGTTGCCACGT
TGCAGATGGGTAAACAGGTTCAAAGAGGCCAAAGGACATA
GGCCAAAAGGGTGAGAGCCAGGTCTCCAACCCTGGTCAGC
TTGACTCTGAACTCCATTCTCTGTCCACTCGCATCATTTT
TGGCTTAGTTCCCCTATACATGTAGGAAGATAAACTACAC
CCACCCACACATAGGCTCCCACATGAACAGGGAGGGCATG
TAACTATGACAGTAGCCACCTCAGGGGCTGGAGGGAGGTA
AATGGGCTGGAGAGGTGGCAGGGTGGGTGGGATGAAGGAA
ATACAAATGTGCTATTTATTTTATTTTGAAAACAAACAAG
GTTTAAAGCCCACATATACCTCATGGTATGTTGTTAGACA
AAAATACTTTTAAATGCAAATAAAAATTGTTAAATGTAAA
AAATGTCAACATTGTTCATTTTGGTTGATGGGAACCTGGC
TATTCATTATTTTATTCTCTGTAGAGCTCCATTTTTTCTT
TTTTGTTTTTGAAACAAGGTCTCACTCTCTTGCCTCAGCT
GAAGCACAGAGGCACCATCATAGTTCACTGTAACCTCAAA
CACCTAGGCTCAAGTGATTTCTCCCCTCAGCCTCCCAAGT
AGTCGGAACTATAGGCGTGCACCACCACACCTCGCTAATT
TTTTCATTTTCTGTAGAGACGGGGTCGCACTTTGTTGCCC
AGGCTAGTCTCAACCTCCTGAGCTCAAGCGATCCTCTGCC
TTGGCCTCTCAAAGTGCTAAAATTACAGGCATGAGCCACC
ATGCCCATTCTTAGCTCCAAACTTTTTTAAATTTTCTTAA
ATGTGTTTTACTCCAGACAGGGTCTTGTCCTGTCACCAGG
TTGGAGTGCAGTGGCATGATCATAGCTCACTGCAGCCTTG
CCCTCCTGAACTCTAAGGATCCTCCTACTTCAGCCTCCTG
AATAACTGGGACTACAAATGTATGCTACCACACCCAGGTA
ATTTCTTCATTTTTTATAGACAAGGAGTCTCGCTATGTTG
CCCAGACTGGTTGCAAACCAGCCTCAAATGATCTTCCCAC
CTGAGCCTCCTGACATGCTAGGATTACAGGCATGAGCTGC
CATACCTGGCCTAGTAAATAATATTTTCATTTAGGAGGAA
AGAAGGAAAGAAACCTAAAGGAAATAAGTATCCTCCGAGG
ATCTGAATATGAAATCATGAAAACCAGTCTACCCACTTTG
TAACCACATGCAAGTATGACTACGAATCCACAGGTTCAAT
CCAAGTGGAGAATACTCAGCTATTTACACAGTGGCTTTTG
TCTGGGGACCTCAAAGCACTTCACAAACACAAATTAATTC
TACCTCTTGTCACCTCCTAAAAGATGGAGGAGTATTTTAC
AGATTATTAAGTAGGGTCTGGGGAAAATGAAGTGTCTTAT
CTAACATCACACCATGAGTTACAGACTGAACTGGGAATAG
AGCCTTGGAGACAACAAGCAGCCCTCTGGCCTAACCACAG
CTGTGACAGCATCACTGATAAAGAAGCAACCTGTAGCATC
TGCCGCTCCTATTCTTTTCATGATATGTTATAATGCACTG
TGCCTTTAAGAAGCAGGCCTTTCAGAGAGGCCAGCCTCCC
TTTCCTCACATTAAGCCTCATCTGAAAATATCCTACCATG
CATAAACAGAGGTCTTTTTCAGGGACAACCCAAGCCACAT
CCTGTGGCTTTCATTTTGCATCTCCAGCCAGGCAGTGTTC
AGTGCTGGCCTATGGTAGAATGAAACAACTCTCCTCCTTT
CCCCCTTTCCCCTTCTCTCAGAGGACAAAGCCAGGGAGGA
AAGGGGCAACCTGGTACCATCAGACCTCAGTGCCAAGGAG
GCCTGGTGTGTGCTGAGCCAGGACAGAGAGTATGTGCTCC
AGAACCCCCTTTGGAGTGTCAGTCACTAAACTCTGGTTGT
GCCATCCTGGAACCTGGCTCCTCTATGGTTCCTCTTACCT
GCCTACCTGAGCCCCATGGCATCAAGGTCAATGACTGGCC
AGGACACTAATATGGTTCTAGTTCTTTTTTTTTTTTTTTT
TTTTTTTGAGACAGGGTCTTGTTCTGTTGCCCAGGCTGGA
GTGCAGTGTCATGATCATGGCTCACTGCAGCCTCAAACTC
CTGGCCTCAAATAAGCCTCCTGCCTCAGCTTCCCAAAGTG
CTGGGATTACAGCCACAAGCCATGTGTCCAGCCTTGTTTC
TGGTTCTCGCTGTCACTCACCTCAATTCTGAGTCTCCCAA
CTGGGCTCCGTGGCTCCTGACTGCTGATAGTGATTGTTTT
AAAACACAACGCTGACCACGGGACGCCCCTACTGCATTCC
ACATCTGCCCATTAGCTGAGGATGAAGTTTAAGCTCCTTC
GCATGGGAAACGGGGCAAACTGGCTCCCACTGACCCCTCC
AGCTTCTTCTACTTCTGCTCCCTCTTCCCAGTAACAGAGC
CTCTCACAGGGGCAGTTCCAAGGAGAACATCCATAGACTT
CCCTCAGTGAGTCAAGAGGGAGGAGTCCAGAGTTCAGTTA
TCAAGTTTAAACAAGACAGGATGAGAAGTGCAGGCCAGCG
GCAGAGCCACGAGGTCCATACTGCTAGGAGCCCACGGAAA
GCGGACTAAGAAAAGGAAGGCCTGAAGCCCAGAAACCAGT
AGCCAAAGGAGCTACCTCTATGGTTCCTGCATCAGGGGCA
GGAAAGCACTGAGAAGGAGACACCACCACTTTCTGGGGCC
CCTTTTCTAGGTGGGACAGCTGGGGCTTACCCCTGGGAGA
CACTGACACTGTCGCCTGCAGCTCTGAGGAGGGAAGGAGG
TTGCAGGACTGCTCCTCAGGTCTGGATGCCACCCCAGCAG
GCCAGACCGAGGCACCACAATGACTCATGCGCTCGAACTT
CTGGCACCTCTGTGCCAGAGACTGAGCATGGGTCTCATCG
TCACCGGCCTGGCACCTCACACTTCTGCTTGTTTGGATTA
ATCTTGTAGCCAAGAGGGAGCTGTGGAGGATCTCACCTGG
GGAGTAACATGATCAGACTGAGGTTTCCAGAAAAACCCCT
CTGGCAGCTGTTTGAGGCAGGGAGAGTACTTGGGAGATGA
TGATCAAGAGTCCAGAGGACAGGACAGCAAGAGTCTGACC
TGTGGCAAGGAGGGTGGGCCAGGGAGAGGGGGCTGCATGG
ATTGGGCACTGGGTCTCTGGTGAGGGTAGATTATATGTGA
GCCAGATGAAAGCATGGAGCCAGAACAGACAGGAGAAGCT
GAGAGGAAAACTCACAGCCAATAAACAAACCACAATCCGG
GCTTTCTTTTCTTCTTTCCTTTCTTCTTTCCCTTCTTCTT
TCCTTTCCTCTTTCTCTCTTTCTTCAGGGTTTCACTCTCA
CCCAGGCTGGAGTACAGTGGCATGATCTTGGCTCACTGCA
AACCTCTGCCTCCCGGGTTCAAGTGATTCTTGTGCCTCAG
CCTCCCGAGTAGCTGGGATTACAGATGTGTACCACCACAC
CAGGCTAATTTTTGTATCTGCTAGTATAGATGGGGTTTCA
CCATGTTGGCCAGGCTGGTCTTGAACTCCTGACCTCAAGT
GATCTGCCCGCCTCGGCCTCCCAAAGTGCTGGGATTACAG
GCGTGAGCCACCATGCCCAGCCAGGGCTTTTTTTTTTACC
ATAAGGTTTGCCCAGGAGTACACAATACAGGCAACTTCTC
TCTTTTAGTATCTAATAACACATTTTACCTCTAGCATTTA
CTCAAATGCCTAGTTCCACTACTAAACCCTAAACTACTTT
AGAATACAAATCATAGTTATCTTTGAACCCCCCAGGGTCT
AATACTGTACCTCACATATAACAGGTGTTTAATAAACAAA
GTCTCATTGGCTAGAATACAGAAGTACATATATACATACC
TTTATATCCATATGATTATGAAAAAGCATATATGACTAGT
GGGAGAAGCTGGAAGTTAGAGTTGTACTATATTTTGAAGA
ATGCAATGCTGAGTTAAAGATATATTTGATACTCTAAGTA
ATGGAGTATCATTGAAGTTTTCTGACAAGGAGAGTAATTT
TATTAGAGCTATGCTTAGGAAACTAAACTGGGCAAGACGT
TTTATGGAATAAAGCAGGAAGGACTGTAAGTAAGATGAAC
AGAAAGTTACAGCAATATTTTATCATAAAGAGTTCCTGCA
CAGGGTATAACTAATGGCCCGTGGCCCCATTCTACAGACT
GCAACCTAAGTCATTGACCATTAAGTTAAAAATCACATCT
TAGGAATTCCAATTAAGACACAGACAAATACAGTATAAGA
TCCAACTGTGCTAGTCCAAATATTTCTGTCTTTACTGGGA
AAGCCTGCCCCTTCAAACACCAGAAGCATTTACAACTCTC
CCAGATCTGAGCCTGTGCCATGTTGTGAGTTTGAAAAGGC
CCACATCTGGCTTTAATGATCATTGTCTAAAAAGAAACAT
ATCTGAAGGATTGGAGAGAAAGGAAAACTTTGGGGGGAAA
AGAAGAGAAGGACATGTTTTATCTCAAGCCACCTAGCTTC
TATTTTATAAATTTATCTATTGCCAAATACATTTTAGGAG
TAGATTCTCACAAAACATACATATACCAGAAAATAGCAGT
CTTAAATGGAAATACCTCTCATCCACTACTCTGGCATGGC
AGATGGCCCTCTCCTGATGTTCAGGGAAATGGACTTTGCT
TTCAGAGAGAAAAGCCTATAAAACAATGAGGAGTTGTCTA
GCGTATGCAGAAATGCTTAACCCCTTGCCCGCAGGTATCA
AACCTGTATATGGAATACAAACAGCATTCCTGAGCAGGGA
CTAAGTCTTATTCATCTTCATATCACCACAGTGCATTGCA
CATAGTAAATGCCTCTAAATATGAGCAGACATAGTTTAAT
AAGAAGGCTCAACTCTTGAGGTATAAAGATAAATTGGCCT
CCTGCACTGGTAAGTCTGTGGGGTTTCTGCAGTTCAGCAA
GAATCCAAATACAGGACAAGACACGATGTACCCCTTGCTT
GTAGACACCCTTGTAACAGCGGAGATGAAGCTGAGTTCTG
GGGCTTCGACTGTGTTATATTCAAAAGCGTTTTGGTTGAA
CTATGGGCCCTCAGGCTGCAGCGTCTAACATCATGGGGAT
ACATATACACCAGAGAAAGATCACGTACGCATATATATTT
GGCAAACATTAAATAGAATTTATGATGTGCTAGGCACTAT
TTTAATCACCTTAAAAATATTAACCCATTTAACGTAATTG
TCAAAACAAACCCCAGAACATAGGCACTATTATGATCCTC
ATCTACAAATGAGAAAACTGAGGCACAGAGAGGACACTTG
CCCGGGGTCACATTGCTATTAAGTGACAGAGTCAAGATTT
GAACCCGATCTGTCTGGCTCCAAGTCTGTGTCTTAACAAC
ACCTGGCCTCATGAACAGCTCTTTTCTGGGTTGCAACAAC
AATTCTGTTTGGTTTGTTGGATCTGGAGGGATATATACAT
GTTGATATGTTTATAAGAATTGGTGGCTGGGCATGGTGGC
TCATGCCTGTAATCCCAGCACTGTGAGAAGCTGAGGCCAG
CAGGTCACTCAAGCCCAGGAATTTGAGACCAGCCTGAGTA
ACATGGTGAAACCCCGTCTCTACAGAAAAATACAAAAATT
AGGCAGGTGTGGTGGCTCACACTTGTGGTCCCAGCTACTC
AGAAGTCTGAGGTAGGAGGATCACCTGAGCCCCAAGAAGT
TGAGGCTGCGGTGAGCCATGATCACACCACTACACTCCAG
CCTGGGAGACAGAGACCCTGTCTCAAAAAAAAAAAAAAAA
AAAAAATTGGTGCTTCCCTTGTGTTATGAGTATGAATACT
TCTCATCAACGTGTAGATACTGAGCTTGTTGATAATTAAA
ATGTGATCACTTTCTCTCTAGTCCAATTCCAGGCATGGTC
TAATTGCTTAATATATGTGAAATTCTAGTATGGAGAAGTG
TCTAACGGAAAAGCAAGCAACTCCGTTTCCCAAGGGTGGC
TCTAGACACGTGGCTTGTTGGCTGCCCTTCTGATCTCACA
TCGTTACCCTAAAAGGGCTGTACCAGGTTTAACTTCAGGG
AAGCCCTTGGAACAGGGACGATGTAATCTCAGTTCTCACT
CATCCTCCCCCACTTGCACACGCCCTACAGAGTAACACGC
AGACTAAAACTCCACTGAGCAGCAGGGACTGCCAGCAGAT
CCTCTGCCACTGGGGCCAGGAGGGTGGCACAGAGTAGGGT
CCTGGGGCCTGGCAGAGCAGAAGCCAAGGCTGAGCGAGGA
AGGAGGGAAGACAGTAAATACGGAATGTGCTAGCTTCATC
ACTGTGCCTGAAGTCTTTTACATCCCACAGTTCTGGGACA
AAGAAGCTACTGGCGCAGGTAAGGTCTGGTCAAATACAGC
AGACGCTCACGCATGCACGTGCATATGCGTGCAAGGAATG
GGAATGTGGCCCCAGGCCTGGTGACACACCAACAGCACTT
CACTGCTGATTTTTTGGTTTATTTAATACTTAGCTGCCTT
TGTTACAAAGGAATTTCATTCCTAAGAGATCCATTATTTT
CAAAAGATTCATTCTCGAAAGATTATTATTTTTCAATATT
CTATAAACCAAGATTCCTTAAAATAAGAAGGTTTGGGTCT
CGGGAGCAATCTTTCCAACTGGGAGCAGGGGAGGGAGTAT
ATTTCCAAAGTGGCAAAACAAAATGAAGCCTTTAAGCCAA
TCATTTCAAAAGAAATAACCAAACTTTTAGTGCAATAGGT
CACAGGGATCAAAGTACTACTTTCGGTTAAAGCTTTGGCT
TGTTCAAAGGACTTTGCACCTCCAAATTTTTTGGGTAATC
AATTGGCAGTTTACCAATTTTATTGAACACCAAGGGTTCA
TATGGTGTTGGTATAAACAGTAAATAAAATTAAAGTTTAG
AATCTGCTCTACAAAGACAATGTTACTGAAAGGCACAAAC
AATATAAATAAAACGAAACAAGATCTTAGAGTCAAACAGA
CCTGAGTCTGAATTCCAACTCTGGCAACTATGTAATCCTA
GTCAAGTTACTCAATCTTTTTGAGCCCTAGTTTTCTTGTG
GGTAAAATGGGGATAATTATACCTACCCTAGGGGTTTGAT
TTTTCTGTGAAAGTTAGAGGAGATAATATGTAAAAGTTTT
CAGCATAATGCAAAAAAAAAGTGTTTACCAAATATTAGTT
ATCTTCCCTGTGAAAATAAAGAAAAGTAATATGCCATCAT
TGTGAAGTAACGTCACTCTGCAAATTTACAAACAACTTAA
TCAAAATTAAAAGGAAAATATATTCAGGGTATCTACTGAG
TACTCACTACATGTATATCACAATTCATGATATGGCAAAA
AAGACTTTTTTTTTTCCTTTTTGAGACAAGGTCTTGCTTT
GTCAACAGTTGGAGTGCAGTGGCATGAACACAGCTCACTG
AAGCCTTGACTTTCCGGGCTCAAACAGTCCTCCTATCTCA
GCCTCCTGGACTACAGGTGTGCACTACCACACCTGGCTAA
TTTTTGTATTTTTTGTAGAGATAGAGTTTGGCCATGTTGC
CTAGGCTCATAACCCACTTTTCAAAAGCTTACACTTGCCC
TGTCTCTCATGAAAGAAAGAAGGAAGGAAGGAAGGAAGGA
AGGAAGGAAGGAAGGAAGGAAGGAAGGAAGGAAGGAAGGA
AGGAAGGAAGGAAGGAAGGAGAGAGAAAGAAAGAAAGAAA
GAAAGAAAGAGAAAGAAAGAAAGAAAGAAAGAAAGAAAGA
AAGAAAGAAAGAAAGAAAAGAAAGAAAGAAAGAAAAAAGA
GAAGAAAGAAAGAAAGAGAGAGAGAGATGGAGGGAGGGAG
GGAGGGAGGGAAAGGGAAAATAATAAAGAGCTTACACTCA
AGTCAGGGAATAAAAATGTTCATATTAAACACTCAGTACA
GGCATCATGCTGACCACCTCAGGAACAGGGTCTCATCTGA
TCCTCTAAACAGCCTAATGAGATAGTTATTGCAATTTCCC
ATTTCCCAGATGAGAAAACTGAGGCCTAGTAAGGTTAAAT
TACTTACCCCAAGGTCACAGAGTTAATATGTGGGCTTTGA
ACTCAAGCAGTCTGAATCTATAAGCAGCGGCATGCAAGGA
CCAGTTACAACTAAGTCACAGGAGAACCCAGAGAAAGATG
AAGGTGGGGTTGGACTAGTGACACAGTACTCCTTGGAGAA
ATTGAGCTGGGCTCTAGAGGAAACATGGAAGGCAGGGGGG
GACAGGAGGGGACAGGAGAGGAAGGGAGGGGAGGCAGGGG
AGAGGAGGGGATGGGAGGGGAGGGGAGGGGACAGGAGGGG
AGGGGGTCATGGGAGCAGCCTCCTGCTGAAGCCTCCAGAG
GACCGCAGGAGGAAAGGGGAACTTTCTTAGGGGGAGAGGA
AATTGGAAGAGGAATCCCTTTACCAAATGTTGCTTGGAGC
CCAGAATTTCAGCCAGTCTGCATAAGAATAATGTCCTACA
TTTTTAAAGAACACACCATAGTTTACAAAATGCTTGCACA
AAACTGTCCTATTTGATGATGACAATGGGTAACATTTACT
GAGAAATGTATCATAAACCAGGCACTACACTAGCTCATTC
CAGCCTTAACAGAGTGCTAGGAAGTAGGCTGTAGTCTTGT
CCCTCCCAGGTGAGAAAACAGAGGCCAAGGTCAGCTAACA
TGTGGCAACAGTAGGGTTTCAGGTTTGAACTCAGGTCTAA
CTCGGGAAGGCATCATCCATATAGTCCTCAAAACAACCTG
TTTAAGTAAATAGGGCAAGTATTGTTTCCATTTTTCAGAT
GAAGAAACTGAGCCTCAAAGAGAGCAAGGAAATGAGTAAC
TTAACTCCACTAATAACTAAACCAGGTTTTGTGTCACCCA
GTCCTCAAGTCCCCTCCACCCCACCTCCAAGTTTGCCTTC
CCAGGCCTGAGGGCATCTCTGTCCTGGCACCCCGCCCTCC
TGGAGCAGCCAGAGGCCTCAGAGCCTGTGGTTGCTGTGGC
CCACAGCACAGCGTGCCTGAGCCTGCAGGGCTGGGCCTGT
TATTTCACAGTAGTTGGCACTCCCATGGCAATCCCTGCCA
GAGGGCTGGGTCGGGTTTCCTGTCTATCTCCCTTGCCACA
GCTGTGTTTTCAATAGAGAAGTCGCCTGCTGCCTCTCCTG
GGGGAGGACCACACTCCAGCTCCCCTTGCTAAACACCAGG
CAGCCCTCTGCCGTTGCCAGGGTTGTGTGAGGATAAGATT
AGGAGGGGACCCGCCCCTGTGCAGGCCTGAGCAGCTGGAC
AACCGCCCGTGCGATGTGGGCTTCCCCGAGGCCCAGGCTG
TCACCTCGGCTCTGGGAGGCCCTGTGGGGTTGCAGGCAGC
AGCGACAGCCCTCCTGCTGCAGGGGAGCCACCTGGCTGTT
TTGGAGTGAGAGTCCAGGCTGCCTGTGGGGTCAAACCAGG
AGGAAGAAGGAAATAAGAGGGGGGAGGGTGACAGAGACAA
GGGGAATGAAGACAGAAGCAAGGGAGGAAAAGACAGAGAG
GAATTAGGGCCAAAAGACCAACAAGGGAAGGAGATGTGGA
ACACTCTGGTCCTGGCTTTCAGCAAGTGCAGCACCCGTGC
CTCAGGCTCTCCCTAGCTGATAGGAATTTTAATTACACAA
AATTAAATTGTATATGACATTTAGTACATTGTGTTCTAAA
TAGTGTATTGGATTTGAATACAAAGTAAAGGCCATCTTCT
TTCACATCCTCCTCCCAAAAGGGTGGTGACTTCATCCTAG
CAGAAGTCTCCCAGGGTTCCTCCGCCCCTGCCCCCACCTC
CCTCCTCCCTCCCGGGGGAGAGCTATTTGCCTTCCTCCTG
CCCTTCTGGGGTTGGCACCCAGCTGTTTCTTCCCTCCTCC
TCCTCTCTCACCCTCCAAAGCTCTGATCCCACCACCTTAG
CCTGTGTTCCACCCCCTGTCAACTCACTGGCTTTCAACAT
CTCACCCTTCCCTCCACCTTTTATGTCTCTGGGCTCTGTT
CCCCACTATTCATATGGTGTTTAAATCCACCGCTTCCTTT
CAGAGGTTAGAGAAGGGATAAAAGCTTTCCTTTATGTTTG
CCAGTGTTTAAATTGCTTCTGAAAACACCCAGTGGTGAAA
ACTATGAAAAGGGGACAGTCTTTTCAGCTGATTGTTTATG
TAGAACTCGGCAGGGATTGTAAGCAGGGGGGTTGCTCAGT
AATTATTGGACTCCCTTCCCCTGGCTCAGGCCCCGCCCTC
CCTAGCCCTAGAGGTGGAATAGCAGCAGTCCACCTCCCTA
CGCTGCAGGTTAGGCTGGTGCAAGAGTGCCTAGATCAGGA
GGAAGCCTGTTCGTTCTGCTCATGCAAGCCAGGAGGCTCT
GGAAACAGGCAAACTGGGTTTAGCCATAAAGAAATAGGCC
AGCCTCCAAATAAAAGGCTTTCTGCTCTTGCTCCACGGCT
GTGCCTTTCAGGAGAGCTGGGCTTTCAGCTCCAAAGGCTG
CCCTTCTCCTCTGTCCTCCATGCTGTCCACATGGAGTCTC
TACCATGAGATACTTGCCGCTGACCAGCTAGGTTCACAGA
GATCATTTCGTGCTGCAATCTCACTCACGCCACTTATTTT
ATCCCAGTAGATGTTTGTTTTGGCCCCTAATTTCCATTCC
CTGGGGCCAATAAAGTGGCTTGATTCCCTCTGTTTCTGAA
GACTCCAAGAAAACAAGGGCTTCACTCTCTGGGCGTCGTA
GCACACTTGGGTTCTGCCTACAAGTGGTATCCTCAGGGAA
GACCCTTTTGGGCAAACCATTCCGAACAAGTCCCAGAGGC
TCCTCTGCTCCCCTGCCCTCCCCACATTCTTCAGCACCTC
CCTCCAGTTGCTCAGGAAGCCTCCAGATCCTCTGCCCCTC
TACCCTACCTTCCTCTATCCTCCTCTCCAGAGAATCATCT
CCAACAGGGACCCCTCTTCCAGGAAAGTAGCTGGTCACAA
ACAAATTTCTGTGTAAAGGCCGGGCACAGTGGCTCATGCC
TGTAATCCTAGCACTTTGGGAGGCCAAGGCAGGTAGATTG
CCTGAGCTCAAGAGTTCGAGACCAGCCTGGGCAATACGGT
AAAACCCTATCTCTACTAAAACACAAAAAATTAGCTGGCC
ATGGCGGCACACACCTATAATCCCAGCTACTCCAGAGGCT
GAGACAGGAAAATCGCTTGAACCTGGGACACAGACGTTGC
AATGAGCCGAGATCGCGCCACTGTACTCCAGCGTGGGTGA
CAGAGGGAGACTCCAGCTCCAAAAAAAAAAAATCTGTATA
AAACATTATCATGATGAAGAACATGAACTTGGGTAAAAAA
AAATATATATATATATAATATATATATATGTTCAAGCCTA
TGCTGCTGTCTGCTGAGCATGTGACCTTGGGCAATTTGCT
TATATCACTCTAAACTCCAGGACCCTCATCTGTTAACCAG
ATACAATAGTAATAGTACCTGCCTTATAGTGCTGTTGTCA
AGATTAAATGAGATTAAATAAAATTATGAGAAGAATTCTT
TACAAAGTGCCTTTCACCCAGTAAGCTGTCAATCACGATA
TTATTATTGCCCCTGACCATTTATTCAACACTCTTAAACC
CCTACAATGAATAAAGTATGAATCCGCTTACCTCGAAGGT
CTTTCTGTTCAACAGAGGAGTCAAATATACAAACAAGTGG
ACATAAAGCAAAGCAGAATTAGTAAATGCACATGAGATAG
AAACATGATATGCTTTAGAGAATAGAGAGATGAAAAAAAA
GATTACTCTTTCCAGAAGAACAGAAGAGGCACAGCAGTAG
AGGTAGCCCAAGAGCAAGGCTTTGAAGCATGAGCAGGGCT
CTGATTAGTGGAAGCAGATGGTAGGTTCCAGGAAGTAGCA
GAAGGGGAAGCATGGAGATGTGACAGTGCAGGGTGTGTGG
AATGCACAGATGCCGGTTGCTTCCTTGGGTTTCAGCGCCC
CTTCTTCCATCCCAGCAGCCCCAATGTCCACTTAGGCATC
CACTGCATTGTGGGGAAAGTCTTGAGGTCAAGGGAAACTA
TGCAGCAGGTAGCCACTCAGCACATCCCAGCCCACTGGCG
ACTGGGGTTGGTGCAGGGGCAGATGTGCATCAGAAACAAG
TCTACTCAGATTGAAGACCAGTCAGGAATGCTGGGGAAAA
ATCATTCTTTTTTTTTTTTTTTTCTTTGTGGAGATGGGGT
CTCACTCTGTCGCCCAGCAGGTTGGAGTGCAGTGACACAA
TCTCACCTCACTGCAACCTCCGCCCCCGAGCTCAAGCCAT
TCTCCCTCCTCAGCCTCCCAAGCAGCTGGGACCACAGATG
CATGCCACCAAGCCTGGCTACGTTTTTGCATTTTTGGTAG
AGACAGGGTTTCATCATGTTGGCCAGACTGGTCTCCAACT
CCTGAGTTCAAGCAATCTGCTTGCCTCAGCCTCCCAAAGT
GCTGGGACTACAGGCATGAGCCATTGCAGTGGCCAAGTCA
TTCTTTCTTTAGAGACATGAGATGAAGGGCTGCTGGCAAC
CATTTTGGGACCATGAGAATCAGGAAGAAATTGTGGCCAG
GCACAGTGGCTCAGTTTGTAATCGCAGCACTTTGGGAGAC
TGAGGTGGGAGGATCACTTGAGACCAGGAGTTCAAGACCA
GTCTGGGCAACATAGGGAGGCAATATCTCTATAAAATTTT
TTTTTTTTTTTTTTGAGACGGTGTCTGGTTCTGTCGCCCA
GGCTGGAGTGCAGTGGCTGGATCTCAGCTCACTGCAAGCT
CCGTCTCCCGGGTTTACGCCATTCTCCTGCCTCGGCCTCC
GGAGTAGCTGGGACTACAGGCGCCCGCCACTTCGCCCGGC
TAGTTTTTGTATTTTTTAAGAGTAGGGAGCCCAGTTTCGC
GTGTTAGCCAGGATGGTCTCGATCTCCTGACCTCGTGATC
CACCCGTCTCAGCCTCCCAAAGTGCTGGGATTACAGGCTT
GAGCCACCGCGCCCGGCCTAAAAATTTTTTTAAAAAAAGA
AAAATTGTTTTAATTAGTCAGGCGTGATGGTGCAGGCCTG
TAATCCCAGCTACTAGGGAGGCTGAGGTGGGAGGGTCACT
TGAGCCCAGGAAGTCAAGGCTACAGTGAGCCATGATTGTG
CCACTACACTCCAGCCTAGGAGACACAGTAAGACCCTGTC
TCAAAAAGAAAAAAGAAAAAGAAAAAAGAAAGAAAGGAAT
TAGATCCTTGGGGAATTGTTGAGCCTTACCCAAAGCCCCA
CTCTGACACTAGATTTCTTTTTCTTTTCTTTTTTTTTTTT
TTTTTTTTGTAGAGATAGGATGTCGCTATGTCGCCCAGGC
TGGTCTCAAACTCCTGGCCTCAAGCGATCCTCCTGCCTTA
GCCTCCCAAAGTGCTGGGATTACAGGCGTGAGCCACAGCG
CCCAGTCAGCTGACTCTAGACTTCTTTTGTCCCAGAAGCA
AATAAGGGCGTGTATTGTATAAGCCAGTTTGAGCTATGCT
TTTCAGTTTCTTGATGTTCAAAAAATGACCCAAAATAGAG
TTATAAAAAAATTGAAAATAGAAAGGTATTAGAGGGTTAA
ATCATGAAAGGCTTTCCTTACCCCATTCTAAGACTTTATG
TAGGCAGTGGGAAATCTCATTGAAAACTGCTGAGGAAGGA
GGTGGCATTATCAAGTCTGTTTTAGGAAATTAACTCTGAT
GGCAGGATGAATGATAGACTGGAAGGGAGAGGGATCAGAA
GCAAAACAACAAAAACAACGATTGATTAGTCATGAGTCTG
GTCTGGTAAAAGGACATTTTATCAAATACCTCCAGATGTC
CACATGGCCTGGAGTGGGGAAGAGTAAGCAAGCAGAGATA
CCTATGGCAACCTCTCTTATCAGTACCAATGGCCTTCCCT
TCACACTTAAGAGCTTAGTGCATACAGCAGAGTCTAAATC
CTCATACTGTATTACAAAATCTCAGAAGACTACCCAGTTG
TCTTAGAAGCTTCAAACAACAGGAAATTTTTAATTTTAAA
GCAAAGTCAAATTTTAATTTAAAATTTTAACTAACATTGT
TAAAAGGTGGGGAGTAGGATGCAACCCCAAAACAATAAGC
TTTAACGGAGTGTCTTCACTCCCAAAAGTTTGTGAATCAC
TGATCTAAATCATGGCGCTCCCAGCACCCCTTCCTGGAGG
GGTTGCCAGTCTTGGCATGGGTTCCCAGCCCCCTGGGGAG
CTACCCGCGTGCTAAAGCTTTGCAGTGCCTGTGGCCAGGA
AGAGGCTCCAGAGCTCCCAGAGCTCCCACCCTCAGATCCA
CGAAAAAATGCGAATCTCTCCTGGAGCAATGTAAGTGTCT
TGATTCCTCTTCCTGTCACCTTTCCCTGCTGCCCTTTCTG
CTGCACTGTTGCAGCACTGGGCTGATGACGCCAGGGCAGC
GAAGGTTCCTTGCCCCCGCCCACTGCATCTTCCCCTGTGC
TGAAGCAGTGCATGGTAACCTGGCTGCCTGCGTTCTGATG
CATTCCCCAGTCTTTCCCATGGGCACACTCCCACCTGCAT
TCCAAACTGACTGTTTCATTTACATAATTCCAATAGCTTT
CAATGCCAGCTTCCTGTTTTTGTAAACTCCGGTACAATTT
TTTAGTTTCATAAGAAACAAGGGCCCCAGCTCATAATCAC
CCTCTACCAACATAATTTATCTGCATCAAAGAAGACAGGG
AAGCTTCTGTCCATTGGTTTCCCTTCTTATTTGGAAATAG
AAGCTTAAAAAACACCCAGTGGTTTCCAATCCAGAGAGTT
GCATATAAGCTTTTGACTTCACTGGTTACTGGCTTCCTGT
TAACCAAAAGAAGTTTCAAGCTGAGTCAGAGAAGAGAACC
AGGCCCAGCAGTGATTCATTAGTGTTGCTAATGACACCCC
TACCGCCAACACCATCACTGCTGCTTCTGCTGGGACTACA
GGGGCCTCCATGTTAGCCTAATCCTAAGAGAGCAAGAAAC
TGAAGTCATTGTCCTGATTTTCTCTTGCAGATGGCATTGT
AGTGGCAGCAGTGAGCACAGGCCAAGCAAGACTGGCCTTG
AGATGAGGAGGCCAGATGGGCCCTGAATCAGGGTGGTTTC
AGGATGCCCAGGAAGGCACTGCTGCTGCAGAATAACTTCC
CCCTCTCCCTGCCCTCCCTTTGCACAGTGCCTGAAGATTT
TTCCTCCCTCACAGCTTTTCTGGTCTTCCCGTAAGATACA
AATACAGCTTAAAAGGGCTGCTCATACCCTAATATGATTA
ATGTGATGAGCTCACTTTGGAAAATACTAATCACTTGAGA
GATGCAGATGGAAGAGATGCTGAAATTATAACCCAAAAGA
CTACCAGGCCAGAAAAGAGAGGCAGGAAAGAGATGCAAGT
GTCAACTACTTCTCAGTTTTGCCCAGATCCGGGCTTCACT
GCAGGGTCATGGTCAGGAGCATCTGACCACAGTATAGCCA
GCAGTGCAGGAAGTGTTCAGTGCTCCTCAGCCATGACTCT
AGTTTAGGGATTTCTCCCAGTGCCAAGATCCTCCTGAAGG
GCTCCAACAAACAGCAACACACAAAAAAAAGTTGTTTTAG
AAATGCATCTATACAACAAAGGGTTCCCAACCTGTCTTCT
TGCAGCTAAGTCTGTCATATGCATTATCTTATCCAATCTT
CATAGCAACCTAGGAAACATCACTTCTCCTGATTCTACAA
ATGAACGGTGAAGATGATGCCACAAGTAAATTTCTGACTT
AAAATATCATATTCCATCACAGTATAATTAATTCCTAGAC
TTTAAAAATCTACATATCATTCACATAACATAAAATCTAT
CATTTTTTAAAGTAAACATAAAATCTATCATTTGTTGAAG
TATGCAGTTCAGTGGTTTTTAGTATATTCACTATGTTGTG
CAAACATCACCACTAGCTAATTCTAGAACATTTTCATCAC
CCCAGGAAGAAATCTTGTACCTATTAGCAGTCACTCCCAA
GTCCTCCCTATGCCCCTCTCCCTGACAACCACTCATCTAC
TTTCTGTCTCTGTAGATTTGCCTATTTGAACATTTCATAT
TAATGGAATCAAAAAATGTAGTTTTTTGTGACTGGCTTCT
TTCACCTCATGTTTTCAAGAGTAGCATATAATAGTACTTC
ATTCCTTTTTATGGCTGCATAATATTCCATTGTATGGATA
TACCACATTTTGTTTATCCATTCATCCATCAAAGAACACT
TGAGTTGCTTCCCCCTTTCAGCTATTGTGAATAACACTGC
TATGAACATTATTATACAAGTTTTTGTGTGGACATATGTT
TTCAATTACCTTGGGAATTCCTAGAGTTTTTATATATCTG
AAAACACAGGTAAGTCTAAAAGAAATGAGTATCAGTTATT
CAGCTATGGTATTACATTCATTACAAGGTATTTATAATAT
GCCTGTTTTCAATAAGGATTTGCAGTATTCCCACCATGAT
ATCCTATGCCACCTGTAGTACTGCACCTGTCACACTGAGT
CTGTTTCCACAACCGCATGGAGTGCTCTTTGAGGGAAGGG
ACCCATCATATTCACTGTAAACAATTTCTTAAGTATAAGT
CGCTACCTGTCTGTGAAGCAGCAGCACCTTCCTGGGCATA
CTGAAACCACCCTAATTCAGGGACCATCTGGCCTCCTCAT
CTCAAGGCCAGCCTTGCTTGGCCTGTGCTCATACTGCTAC
ACCATCTGGAAGAGAAAATCAGGAATGATGGCTTCAGTTT
CGTGCTCTTCTAGTATTAGGTTAACATGGAGGCCCCAGCA
GCAGCAGCAGCTATGGTGGTAGCAGGAGGGGTGTCATCAG
CAACACTAGTTAGCTGGGCCAGAGCTAAATGGACTGGAGT
TGACATCGGCCCACGGGACAGCAAGCAGCACAGAAAGTGC
TCAGACATGAAAGTTCTCCCCACAGGCTCCTCAGGCAAGA
ATGGATCAATTAGACCCTCCTTCTCAAGTGGATGGTGGTT
GGTAGAAGCCAAGAGACACAAGAGAGGAGGCAGCAAGCAG
CAGCCCTGAGGAAGCGGAAGTTCTGGGGTACTGAGAATGA
TATGTAGTTGTTCAGTAACTGCTGGGCTGGCAGAGAGGCT
GAGACAACAAATTCGTGCAGCTGGGAGGACAAGGGGCTGA
GTCTTTGCCACTACATGAGATCTTGAATAATTTTTCACTT
CCCAGATTATGTTCCACTCCACATGAAAAGAGCATATCTT
ACTGCTTAGTTGCACTCTCTCTGCCTATGAATAGCTCATA
GATGTCTTTTTCATTGTTGTGTTTTGTAGAGATGGGGTCT
CACTGTGTTCACAGACTGATCTCAAACTCTTGGCCTCAAG
GGTTCCTCCCACCTCGGTCTCCCAAAGTGATGGGACTACA
GGAGTGAGCCATGATGCCCACACTCAGCCCACTCCTCTTG
CCCAGAGAGTTTGCACATGGACTGCTGCTCCCCTGACCCC
CTCCTCCAGCCACTTCTCTCCAATAGCAAATGCTGTTCCC
CTGGTGAATGCCCATTCCTTCTGGGATCTCAGCTCAGCAT
CACTTCCTCCAGGAGGACCCCTTGGAGCAGTAAAAGCCTC
TCCTTTAAGCCCTCACAGCTGCATCAGCAGCTTTGTGACA
CCACTGCTGTAACTGCATCTGTTGGGGTCCGCGTGTTTCC
TAAACAAAGGAATGAATACACAAGACAAGACAAACATGGC
GGCCGCCTCGAATGGCGTGCTCTGTTTTTTACAGTCGTTT
GTGGAATGTTGCCAAGTCACAAGACACATTGTTGTTTTTC
TGACCTTTCCCTGACTTTCTGGATTTTCAAGATGTTTACA
CATAAACAAGCCCCCAGGGTCTGCTGTTAGCAGCTGGCTC
GTTTGTCCTCCCTGTTTGCAGGGAAGGAACGCCCTGCTTC
GTTTACAAGAGGAGGACTTATTGGGAACGCCCTGCTTCGT
TTGCAAGAGCAAGACTTATCGGGAACGTCTCGTTTGCCAG
CACGTAGTCCTGTACATTTCCCCTTTCCTTATTTATAAGT
TTGAATTTCTTTTAAAACCATCATTACATGTTGGGCTCGC
TGGGATTAGGTATTTGCCCTTTGGTACCGTCTCCAACAGA
CTGTGAAAATGACAAAGGCAAGAACAACAATCAATACATT
ACTAGAAACAGAGGTCAGCAAAGTTTTTACAGGGCTCATA
GGGTTCAAAGACGTCAAACTCTGTGCAATACCAGTCATCA
AATCTGCACCAGTCAGCAACGATAACTGATTGAGAAATGT
TTCAGAAATGTTCTGTGTTAATTCTTGTATTTCTAGGGAA
AGATTATTATGACCAATTAAAAGTCTCTTTATCTCAGTCC
AATTATGTACAGTGCTGTTAAAAGGAACAGGAGTAATACA
AAATTGGGTAGTGTTCCAATCACATTTTAACAAAGCTCGG
GTATTTAACACTGTTAGCTGATCTTCCAACCAAGAAACCA
CTTGCTCCAGATTATCCACTCATTCAGTCAAATGAGCATC
TATGTTTCATTGCTGCTGCCACAACAAATGTGACTGTTTA
TGCCATTGTTGCACAAATTCTGCATTTTGTATACTCTGGT
GTAGAGCTAATCCAGCAACAGCAGCAGTGGAAGCAATTGC
TACAAGTCCTATCACCGCGGTCATGACGATTCCAACCATC
CTCCAACTGCGGTGGACAAGATCTTGCATAACCTTGTAAA
TTTGAGTAACCCCAGCAGATTCACTCCAAGTACGTGTTAA
GTTTACAGGTAGCCAGGTTTCTTTTCTGGCTCTTAGTATA
TATAAATCGGAATGAGACTCATTCCAATTATTATTCCACC
AAGTAGTATTTATACAACTTAAGAATGTACAATTGTTTGT
ACAGTTAACTACCCCTGTATTATTATCCCATTTAAAAATT
CCTGTCAACAACAAGTAAGGCTTTCTACACATGCACAACA
TATCTAGAACTATTTTGATGCAAAGATATATGGAAAGGGT
TAGCAAGATTAGTAAGATTTAAGGACATGTTTCCCGTGAA
AGTGAACATCGGTTTACCAGCAGCTAGCAACTTCCAAATA
TGACTTTGTATTTGTGAGGTATTAGCCAAATGTGGCATCG
GGGGTGATAGACCACCATCATGCCAAATAATAGTTTCACT
GCCATCTGCAGAAATGCTGTGATTACCTTTATGCCAACAC
AGGTTGACATGGCTGAATTTAGTTTGAAAATCTCCATGTA
CACTCCAATCTGTAACAAGCTTTTTATGACTCTTCCCCTT
TTTTTTTTTTTTTTTTGAGACGGAGTTTCGCTCTGTTGCC
CAGGCTGGAGTGCAGTGGCTGCATCTCTGCTCACTGCAAG
CTCCGCCTCCCGGGTTTACCACCATTCTCCTGTCTCAGCC
TCCCGAGTAGCTGGGACTACAGGTGCCCGCCACCTCACCT
GGCTAGTTTTTTGTATGTTTTAGTAGAGACGGGGTTTCAC
AGTGTTAGCCAGGATGGTCTTGATCTCCTGACCTCGTGAT
CCGCCCGTCTCGGCCTCCCAAAGTGCTGGGATTACAGGTT
TGAGCCACCGCGCCCGGCCTCTCTTTTACGTCTAACAACA
ATCGTGGCCACTACATCTAGTCCACTCTAGTTGGGAAACA
CCTCCAGACACATCGGGGATAGAGCATAAAGATAATGTAC
TTGGCAGAGTTTCATTAAGTGCTGCAGTATGATTATACTT
AAAACTTTGAGCCACAATAATCATAGTAAAGGCAGAGATA
TGACTATGGTTATAGCGAACAGCCCAAGCCTCATGAGAAA
GATGCAGACAATGTGGACTACTCCCAAGACATACAGGTAA
CCCTTCAACCCCAAATTTATATGAGCTATTTACTGTGCCA
GTGTCTAATTCAGGATCCTGGTTTTAAAAAGGCAATGGTT
ATATGACTATGGTTATAGCGAACAGCCCAAGCCTCATCAG
AAAGATGCAGACAATGTGGACTACTCCCAAGACATACAGG
TAACCCTTCAACCCCAAATTTATATGAACTATTTACTGTG
CCAGTGTCTAATTCAGGATCCTGATTTTAAAAAGGTGATG
GCATCCAAGCAGTATCATTAGTAAATACTGGTCTTCTCTG
TCTCCCCAGGCCACACCTTGATATAAGGGTGGAAAAGGAA
TATAAGCCCAGTATGTAAATTCTCCAGCCGTTACCTGACA
ATTTACTACGGCCAGCATAGCCAGGAATAAAGTCAGTGGG
GGTTTTGGGCTGCCCAGCTTGTTGAACAACCCCTTCAGCT
TCCTGAGTAAGCTTTTTTAGTTGACCCCATGTTGGGGGCT
CCCCATGTCGAGTTCCGAAGGTGAATGTTCTCTGAGCGCT
CAGATTCGGCTCCTGAAATTTCTTGAGGAACTCTTTGGAT
CGGCTCCTCTTCACCATGGCACTATTTCAGCCGTTGAGAT
GGAAACCACTCGTCTCCGGCACCTGTACGGACAAGAGGAT
AGTCTCAGCCCCATTGTAAAACTTTTCCTTTTAAATATTT
CCCTTGTAATGAAGGATAATACACCCACAGATTACTGTTT
TGTGGCTTTTCTAAAGGCTGTTGAAAATGTTTCACCGCTG
CAGACTGCTGTAATTGGCGCCAATGGTTGAGAAAATTTGA
AGTAAAAAGGGCTTTCAGAATTTGATGTTTTGGGGAATCT
CGCCCATCTCCCCCTTTTTGTTTTAAAAGTTGTAATTTTA
GGGTAGCATTGGCTCTTTTAATAATTGCTTGATCTTCACT
GTTAAATGGAATACCAGTGGAATGATGAATATGGTATAAA
GAGAGGAAGGCAGCCAATTTGCGAGAGCAATAAGCAGGGG
CGTTATCAGTTTTTAATTTAGCAGGGACTCCTGTAACTGC
AAAGCAAGTAAGTAAATGAGTAATAAAGAGTTAGCCTTTT
CAGAGGGTAATGGCGTAGCCCACTAGAAATGTGACCACAT
ATCAATAGTATGATGAACATATTTTAAACGACCAAAGGAA
GGAACATAAGTTACATCCATTTGCCAAATGTGATTTTGTT
GAATGCCTTGAGGATTAATACCTGGACTTAAAAAAGGTGC
AATAATAGCAGCACAAGATGGGCAGGCTCTGACAATAGCT
CGGGCTTGACGGCGTGTTATAGAAAATCGCCGTTGTAATC
CTAAACTATTAGTATGATGTAGTTGGTGTTCATCCTGAGC
CCGTTGGAAGAAAGAGTTACAAATAATAAAGAAAATAATT
TTTGTAAAGGAGTTTGAGGAAATAATGGTAAAGAAGTCTG
AGAAATATATTTAGTTACATATACAGCATATTGGGAATCA
CTAACTATATTACAAAGGGTTTGAGGCCAGTCTTGTAGAA
CCATAAGAATTGCAAAAGTTCTCCTTGTTGTACTGATTCA
AATGGATAGTGAGAAATTTTTGAATTGTCTGAAGTCCAGT
ATCCAGCCTTCCCATTGCTTGAAGCATCAGTAAAAAAGGT
GGGACCTTTAACTGGAGTGTAAGAGATAGGATTATATGGC
AGTAAAGAATATTGTTGCAGAAAAGTAAATAATTTATTAC
TAGGATAATGCTGAGAAAAAGAACCAGTATACTCAGAGCA
AGCCACTTGCCAACCTTCATGAGTTTTCAATAGAGGTGAA
TTTTTTTAATGGCTTTGTTAGCCAAAAATAGCCACTCTAG
AATATTATTATCTTGGTGTAAAACGGCCGTTGGCACTAAC
AGGATTTAAGGCTCTATGAAAAAACTCTTGACATAAGGTA
GGACTATTAAGCATACCTTGAGGAAGAACTTTCCATTGAT
ATCTTTGAGTAGGCTGTCCATTATTATATTCGGGAACAGT
AAAGGCAAATTTTTCACAATCTTGGGGTTGTAACGGGATA
GTAAAAAAACAATCTTTAAGATCTATAACCATTAATTTCC
AATTTTGTGGGATAAGAGTTGGATTAGGAAGCCCAGGTTG
TAAAGTCCTCATAGGTTGAATACAAGCATTTATAGCTCTA
AGATCAGTTAATAAGTGCCATTTTCCTTTTTTTTTTTTTT
TTTTTTGACGAGACAAACACAGGGGAATTCCATGCAGAAG
TACTTGGTTCAATATGCCCCTCGGCCAATTGTTCCTTAAC
TAAATTCTTTAAAGCCTTAACTTTTTCTTTAGATAATGGC
CACTATTCCACCCAAACAGGAGTTGTAGTTTTCCACTTCA
ATTGTAAAGTTTGAGGCTTGTGGACAGTGGCTAAGAGTTT
AAAGGATTGTAGCCCATTTTGAACATCATATTTTTGGCAG
CTGAAGAATATGAGGAATGCTTAAAAAGGCACCAAATTGT
TGTAAAAGATCACGGCCCCAAAAGTTAATATTAATGAGAA
CAATATAAAAGAACACTTTTCCTTGTTGTCCTTCACGTCC
TACACAGCTCAGGGGCTCATTAATTTTGGTAGACTATAGA
AGCAGTACCTAGGCTGGATAGAGTAACCGATACTTGTTTC
TTTTTCCAATGATCAGGCCATTGAGTCAAACATATAATAG
ATACATCCGCTCCTGTGTCGACTAATCCCTCAAAAAGTAT
CCCATTAATTTGCAATGAACATAAAGGTTTTTGATCAGAA
ACTAAAGTTTCCCAGAAAACCGTTTTACCAGTACTACCGA
AACCTCCTTGACGAGACACATCTCTAGATAAGAAAGAAAA
AAAGGCATTAAAGCAATTGTGCAATACATTCCCCTGCCTC
TAGGCGCATAAATTGTAACTTGTACCATAATAAGGATTTC
ATCAGTAAAATCAGGATCAGTAATTCCTGAGACCACCATT
AACCCCTGCATAGCACTGCTGCTACGACCGACCTAGTAAA
AGTCCTACATGTCCCTTTGGCAAAGGACCACACACTCCAG
TAGCCAACTTATGTATTCCTCCATTAGGAGATAAAGTATA
AGGTTGGACAACAGCTAGGTCAGCAGTGGCACTCTGCTTA
GTGGCAGCATAAAGCTGAGAAACTGGGGTAGGGTAAGATG
TCTTTAAGGAGGACTCGAGGTCATTCCTTGATGTTGTAAG
CCACTACTCACTGGGTACTGGGGTAGGCATGCATTGTAGT
TGTTGGGGCCCCAAGCCTGCGGGCCCCGGCTCCCATTTCC
CGAGAGGGGTGACAATACATTCCCACTTTTATCAGTTTTT
GAACGGCATTCATTGGTCCAATGTCAACCCTTGCCACATC
GTTTACACATGTCAGATGGTAACCTTTTTTCTTTTAGAGC
AGAAGAGCCTAATTTTTTCCGGCATTCCTTTTTAAAATGA
CTGGGTTTCCCACATTGATAGCACATACCTTGTTTAGAAT
TGCCTTTTAAAGCCTCAGAAAGTGCCCCAGCAAACAATTG
AGCATTGTAAATAGCTCCTCCAACACCTGCACAAGCCCGA
ATGTATTCATCTAAATCAGCTCCACTAGCTTTTAGGGGAC
GCAGCAATTTTTGGCACTCGGGATTAGCACTCTCAAAAGC
CAGAGTATCCAAAAGAATTTTAGCAGCAGGGCCTGAACCT
ACAGTCTTTAATACAGCATCTTGAAGACAGGCTACAAAAT
CTGGATATGGCTCAGTGGCTCCTTGTAGGCTCTTTACAAA
AGATAAAGAAGTTTTACACGCTATTTCAACCTTAGTCCAC
GCTTTTATAAACAAGACTTTAATCTGAGTGAGAGCAATAT
CATCTAGGCCTGCCTGAGCATGAAGAGTGGTGTATTGTCC
TGAACCTGTAAGCTGCTCTTCAGTAGGTCCTGGGGGATTT
CGGGTAACATTTTTTCTAGCTTGTACTCTTGCTTCCTCCC
ACCACCAACTTTTTAATTGAAGCCATTGAGAACGATCAAG
GACAGCCTGTCCCAACGTTTCCCAGTCAATAGGAATCATC
ATATGTTCTGAAGAGAAGGAATCGAGAAGGCCAAGAACAA
ACGGTGACTGAGGTCCATAATTAGAAATTGCAGCTTTCAT
TTCTTTCAAAAATTTAAATTGTAGGGCTGTAAAAGTCACA
TTCTGGCCACCATTTGGGAACTGAGCATTGGGGCCGAAAG
CAGCCTGTGTTATTGGGAACAAATTTAACTCCTCTAAATC
ATCCTTTTCCTTCGATTCCTTCTTTTCTCCTACAAGAGGA
AAAGGCACAGAGAAAACCTGACCTGACATAGGCAAAGAGA
TTGGAGGTGGAGGCAAAGGGAAATCTTTTTCAAGTAACAG
GGAAGGCTCCCGGTGGAGAGATAGGAAAACAGGAGCAGCA
GTACCTTGCAATTTTAACAACTGTTGTAACATCTCTAAAA
TACGCTGCAAATCAGAATTTCCATCAGATGAATGAGGCAT
TAGCTCTTCTTCCAATTCCTTGTCCTCAGCAACCAGGGCA
TAAATATGTTCCTCTCTAGGATCATTCCTCTCTAAAGCTT
CAGATGCCTCACCTCTTGTGGCAGTATTGCCACGCTCTGA
GTCAGTTTCAAGTAACTCTAATGCCTGAGTAATGGAACTA
CACAAAGTCCACGAAGTCAGAGGCATCATTTGCCCTCGCT
GATGAGCTTGACATAGGACTTTAACCACTTGTAACCATTC
CTTTTGATTTAATTGCACTTTGGTTTGATATTGAAACCAA
TAACAATGTTGTTCAACATGGGCAAACAATCGCTTCAAAG
TCTTATGTTCCTTAACTAACTTCTACTCCTATAGACATCA
ACAGTCCCTGGAGTAACCGCAAATATTCAGAGGCCAGAGA
GGTGGAATTCCCCATAATTTTCCTGTGGGTCCCCCTTCAT
TTATTTACCTGCCTGGGGTGTTCCCCCTCTGGTTCCTTGC
TCTCGTGGAGCCACGGACCCTGCTTGCTGCGCCAGATGTT
GGGGTCCACATGTTTCCTAAACAAAGGAATGAACACACAA
GACAACACAAGACAAGACAAACATGGTGGCTGCCTCGAAT
AGCATGCTCTGCTTTATTTTATACAGTCGTTTGTGGAATG
TTGCCAAGTCACAAGACACATTGTTGTTTTTCTGACCTTT
CCCTGACTTTCTGGATTTTCAAGATGTTTACACATAAACA
AGCCCCCAGGGTCTGCTGTTAGCAGCTGGCTCGTTTGTCC
TCCCTGTTTGCAGGGAAGGAATGCCCTGCTTCGTTTGCAA
GAGCAGGAACGTCTCGTTTGTGAGCACGTAGTCCTCTACA
GCATCTATAGAGTGATTACTTCATTCATATTGACTCCCAG
CTACACTAACACTCCATTAAGGTAGAGACTATTTTGGCTC
AGCTTTGTATCCCAGCACCTAGCCTGACACCTAGCAGGGC
AATAAATATTTGATGAACAAATGAATTCATTGTTTTTTTT
CAAGGAAGGAAACAAGTCCAATTTTTAAGTAGTTAAGGAT
ACAGGACCTTCACATTGATCTCATAGTAAAAAATCAGAGT
GGACTGACAAAATTCAAGGCATATACAAGGCATGTCCTGG
GACCCTCTCCTTCTGCCATAGGATGGACAGTACCTTGGCA
TGGGAGAGAAGGGGGTTGGGATCAGGACTGTGTGAGGTAG
TCTTGAGTCCTTACATGAGGAGGCTCATTGAACAGCCAAA
AAATTGATGAGTCTCAGATAGGGGTCTCAGGAACTACTGC
CCACCACGGGAACTACTCTCACTATGGGGCAGGTCTAACA
GGCTTCTAAGGCATGAACTGGTAGAGTGTGGGTGTGTGCA
TGCATGCATGCGTGTATGTGTATATGTGTGTGTGTTTGTC
CTGTACTACAGATTCAGGTAAGGAGCAATGTGTGGGGCTC
AGGTGCAGCCCCTGAATAGGGGAAAGTGGAGGTAGGCAGA
GAGGGCAGAAGAAAGCAAGCCACTTTGAACACATCCCTCC
AAAAACATCTGAGAGAGTTTAACATAATAATCCGATTTTG
TGAGACAAAGATCCAGAGGGAGTTGGGCATGAGTCCAGTT
CTGAATCAATCTGGTGGGCACCTCAGGGCCCAAAAATACT
CTCTTTACCAGGCCCTGACCTGAGCCACCTGTTATTGGAG
CTGTGGAAGTTGGAATCCAGTTCCGATTAGGGCAGAATCC
CAAAGAGGTCTTTAAGATAAAGTGGCTGTGAAAGGAACCC
CGAAAGAACCATAGGAGTTAAACTACAGAAACCAGTATTT
AGTACCATCAAGCTGGTTATCACACGGCTTCAGCCACAGG
CAAAGGTTTGGCAGGAATGTGAATTCAAAAATCAGGACTG
TCAGGCAGCAGGCTTGATACATCAGTTACTACTTCTAGTC
TCCTCTATTATCCTCCCCTTCCTGCTTTCAAGATGCAGGC
TGAGGAGGAACCCAAGATGTGGCACTGCTTTCTGCCTGAC
ATACATTCTCTGGGCCTACTGGCCTGACAGCGTTAGAATG
ACACCAGGATAAATCAAGAGGAACCGGCATGCCGAGAAAG
ATGTCAGCAGAATTAGTTAATTCTACACCCTTGGACTAGA
TAGCACGTTGAGAGGCTCTGTGATTCCTGAAATCCTGTAT
GAAAATGATATGAGATCTAATGTTTCAAGGTTCTTTTCGT
CAATTTTATCAATAAGCGATGTGAAATACCAGCACTGCTG
ATAAAATATTCAGAAATTATATTACCACAGCTTTTGACCT
GACATCTGTGATAAGACATATTTAAAAATCAGCTCTGGTG
GCTTTTAAGGCTAAAAGACTGAAAGACATTATTACTGATT
TTGCAGTTAATTTGAAGAACTACATCTGATCTTACATTGT
CCTTTCTCATCAGATCAATACCTTCAAGTTTATTGTCTGT
TAAAATGCTGCAGTACTGCAGCAAATTTACATACCCGATT
GGTTCTGTGGCAATGATAAGCACAAAGTGGTGTTAATGAT
GGGGCTCTGGCCTGTCCTTTGCAGACTGGAGAGGAAATTA
TTGAGTCTCCTCCAGGTGCGTGAGAGGAGAGACGAATCAC
ACTCTCTCCCCTGCCATTCTCCTCACCTCCAACCTACACA
AACAGCTTCATTCCTGCTTTTGTTTCTTTGTTTCTCCCAT
GTGCTTTTGGGAGTACCACTGAATGAGAGTGACCTGAATT
ATCTACAAGATATGGTAAAAGCAAATCATCCCCAAATTCC
AATATTTTTTACTGTAACTGAAACAAGTCACTTTGATAAA
CCTTGCAACTCATTCAGACGTTTCAACTTTGTGCTTTGCT
CTGTACTGGAAATCACCCGCTCCCCTCTCTGCCACTCCCA
GGTGTTTACTTTTCATAATTTTTGCTAACAGCAATCACAC
CCCTTCCTTGAGCCCTCAGGGTAGACTGAAACTAGATTTA
AAGAAGTACACCAGTTCTCCCTACCCCACTCCCAAAATAT
GTATATAAACACACAGGTAAGCGCATACACACACATATTC
AGAGCCCCAGGTAGGTTTCCCTGACCTTTTGGTTTGCTAA
GGACAACTTTAAAAGCCAAAAAATGACTTGCAAACTTCCT
TTATGTTCTGCAAATAAAAATTTCCTCATGTATATTACAC
AAATCAGTCACCTACCCTACTTACCCACCATATCAAGTTT
ATATACAAAGACTAGCCAAATAACTTCTAACAAATGGATT
TCTTTAAAAAAAGAAAAAGAAAAAGAAGGAAAATTTTGTT
TCTGGGCTTAAAGTACCTTTGTCAACTGGTGACAAATAAA
ACAAGATTTCAAGGGATGATTACAGGCCCTGAGGTCAATG
CCTCACTCTCCAGGGAAATTGCTAACTAAATCCTTATAAA
TGGATTTGATGTCTCACTATCCTCCATTCTGATATTGTTG
GTGATTATAATAAAATAGCCAGTTATTCAGTCTTACCATC
AACAGATGGTGCCTGCTTTTCTCTCATACTTGCCTAAAGG
CCTCTGTTACAAGCTCAGAAATAAAATGGGAACTTTTTGA
AGAAATGTCAAAAAAAATGCAATAAAAACTGTAATAGGTA
CTCAGCTATGGATATTACAGCAAATAGACTCGGAGCACAG
GCTTTTGAGCAGGAGCTGACATTACCACAGACACTTGTGA
GTCTATACTGGGGGCTCAGGACTTTCAGGATGTCTAGCAC
AGAAAGAGATGACTTCAAGAAAGCAGACTGCTGACCCCAA
GATCAGCAAAATAAAACCTTCTTATGAAAAGTCTTTGTAT
ATATGTTAAACTAGAAGATTGAAAGGAAAAACTTCAAAAA
ATAATGATTCTGTAGGATATATTAATAGATTTTATCTATA
AACTACCCAAAACCATGGCAACAATGGTTAAATATTATTC
AAAGTGCTTTTATTCAGTTCCTTTACCTTTATGATCATGT
AGTTATTTACTTAGGCTCAATAAAAATCCATCCTCTTTCC
CGTAAGATTAAACTGAATAAATCAAATTTGCAACAATAAC
CAAGACCCAAATCTCATTTAATTAGGTATGACAAGCCACT
TTTAAGGAACAAGGACTATGCTTTACAGGTTGGGGAGGAA
TGCCTACACGCAGTAATGTGTTGGGAAGTGTTTAACAACC
AGCTCTGCAAAAGAAAAAAATGCACTGCATTGTCTCATTT
GCCAATTTCTGTGGTATAAATATTCCTGTCATGGCCAATT
TTAACATGACATCACTGAATGTGGAGTTGAGAAGACATGA
AATAGCACACCATTGTAAAGTATTTCCACCATAAAGATGC
AATATTCAAGTTTAATGATGAAGAATCATTAAATAAATAA
ATACAATAGATGCAAAGAGGCCAGGCACAGCAGCGGCTTG
TGCCCACAGTCCCAGTACTTTGAGAGGCCAAGATAAGAGG
ATCGTTTGAGGCCAGGAGTTCAAGACCAGTCTCTGAGCAA
TATAATGAGACCTTGTCTCTACAAAAATAAAAATAAAGTA
AATAAATGGGCCAGGTGCAGTGGCTCACGCCTGTAATCCC
AGCATTCTGGGAGGCCGAGGTGGGCGGATCACTTGAGGTC
AGGAGTTGGAGACCAGCCTGGGCAACATGGTGAAACCCCG
TATCTACTAAAAAATACAAAAATTAGCCAGGCATCGTGGT
GGGCACCTGTAGTCCCCCACTACTTAGGAGGCTGAGGCAG
GAAAATTGCTTGAATCTGGGAGGCAGAGGTTGCAGTGAGC
TGAGATTATGCCACTGCACTCCAGCCTGGGTGACAGAATG
AGAATCAGTCTCAAAAAATATATATAAATAAAAAATAAAG
TAAATAAATGAACTTATTTAATAGATGCAGATAAGCTTAA
GAGCATAGATAAAAATAAACTGCCACACAATAATTAGTAA
GAGATAGGTTTTCAGTATTTATTGCCATTGTTTTAAACAT
AATTTATTTAATTATAAATCATAAAGTTTAGTTTCTAATA
ACGGCCATGTTTAACAAGCAGCTTACAAAATTCCTATAAA
TTTAACAATCAGTTCTTGCAAGCCAGTATGAGCCAGTACC
AGCACACCATTCCCAGAAAACTGTCCTGGAACCTATTCTA
TGGTTTATGGAATATCAGCTTTACAGATAGTAAAGAATTG
CCTAGCAAGTTAGGAAAATGACTAATTTGGAGGAGTCTCA
CACAAACAAAACCTCACAGAAGCAAATTGGATGTTTTTTG
TTCCTCAGCTCAGTAAATACACTAATAAGGGCCTGTTAAA
GCAAACTAAATATGGCCTGAGAAGGACTCCATATTTCTGT
ATTTGAGTCCTTGTGGATGCACTGTAACCTTGTAATAGGT
AGACAAGATTGAGAACCTAACTTAGGAGTATGCACCTGTA
ACAATAGCTGAATCTTGGCCAATCCCACTGGCCATACTTC
AGCCACTCATAGGCTGCTAAGTGTTCAAATAAGGCAAACG
CCAACTCATAGCCAGTCCAGCTGTTTCTGTACCTCATTGC
CAATTTCTGTATGTCATTTCCCTTTTTTTGTCTTAAATTT
GTTCTAACCATGAGGCATCTCTGGAGTCTCTCTGAATCTG
CTGTGATTCTGGGAGTTGCCCGATTTGCAAATCATTCATT
GCTCAATTAAACTCCTTTAAATTTAATTTGGCTGAAGTTT
CTCTTTTAACAGGCCATAAAATAATCCGACACATAAAAGT
ACATTACAGATATGGAGGATTTACAAGTTAAGTCTCAAAC
CACAAGGCTCTGGTTTTTGAAGTCTGTAACAAGGATGTAT
TGGTGTATTAACATCTCTTATACATGATGCAATTAAAACA
AAATTTCAAAAGAGTTATATGGAATCAGAAAAATCTCAAA
ACAATTTAGGAGGTCAAATCTGCATGCTAGAAAAGAAGTT
GACCATAAAGAAAAACTTTGGGCCGGGCGCGGTGGCTCAA
GCCTGTAATCCCAGCACTTTGGGAGGCCGAGATGGGCGGA
TCACGAGGTCAGGAGATCGAGACCATCCTGGCTAACACGG
TGAAACCCCGTCTCTACTAAAAATACAAAAACTAGCCAGG
CGAGGTGGCGGGTGCCTGTAGTCCCAGCTACTCGGGAGGC
TGAGGCAGGAGAATGGCGTAAACCCAGGAGGCAGAGCTTG
CAGTGAGCTGAGATCCGGCCACTGCACTCCAGCCTGGGTG
ACAGAGCGAGACTCTGTCTCAACAAAAAAAAAAAAAAAAG
AAAAAAGAAAAACTTTGAAAACACAAATACCCTGCTGGGC
TGCATCCCATGGGGTAGTAGAGGGAGAAAACCATTTTGCA
CCCAGAGACAAAACAAAACACAAAAACCAGGATTACTCTA
TATAATTCTAGTTCCCAAAATATGAAACCCTGAACCATTC
CTATAGTGACTCCCCAACGAAAACATTTCTATTCCTAACT
TTTGCAATGCTAATGCCTGAATATATGTCTCAACCTTTGT
AAATATTAATATCACACAAGAAAAACACTGTTTTTCCACC
ATAAACAGTAAACGCAGTGATTTGGTCATTTTTTCCTTTA
AATACTTGTTGCATTTTTTATTGGATGAGCCTGTCTTTCT
AAAGCCTGGATTCCCTTGCAACACTCGCTAGAAATAAAGT
TGCTTTCTCTTCTAAATGCTTTTGTCTGAGTCTTTGATAG
TAAACTTGCTTACTTGTCCCTATTTTTTTTGGTCCTACAT
ACCTATTGCTATGATCTGAATGTTTGTGTCCCACTGAAAT
ATGTATGTTGAAAACTTAATCCCTAGTGTGATGATTAGGT
GATTAGGTCATGAGGGTAGGGTCCTCATCAATGGGATTAG
TGCCAAGAACTGCCTTGCCACCTTTCAACATGTGAGGACC
CAGCAAGAAGACACCATCTATAAGAAATCAGGCCCTCACC
AGACACCAAAGCTGCTGGCATCTTGACTTTGGACTTCCCA
GCCTCCAGAACTGAAACCTCAATGTTTGTTGTTTACAAGC
CACCCAGTCTATGGTGTTTTGTTACAGCAGCCCAAATGGA
CTAAGACACCTGCTCCCAGTCATGGCCATGTATTAATAGC
TCCTATCAGACCAATCTTCTCACAGATAACAGTGAGCTCT
GGACAGAAAATAAAAACATCTTTCTAAAGTCACAAAAGAG
CAACCAAAAGTAGGTAGACCTGGAGGGGAAAAGACATTTG
AAAGAGGGGAAAGGAACTAAGGGAGCATCCCATTTTGTAT
GGCTTTTATCCTGAGGGAAAGCCCTCAAATGGCACTATGC
AGGGCAGCTAAAAGTCAGAAAAAAAAACCAAAGTCTTACT
GGCATGAACCAAAGGATGGGATTTGAGGGAAATACAGATG
CTGGAAAGCAAAGCAGGGGAAATCCTGAAAGGGAGAGGGA
CAGAAAGGAGGAGCCCCAAACTGTGGGTATAAATTCTGAC
CAACTGTCCAGCTGATGCTGGAACCACATGTGTGTGAGTC
AGACTTGAAGCAGCCCAGCTAAGAATAAAAGAACTGAGCA
GAAATGTGAGCTACCACTCATAGCAAGGAAGACAAAGTTT
AGCATTTGAATTCAGCCAAGTTAACTGCCTAGCATTAAAA
AAAAAAAGAAAAATACTCTTCAGAGAAACATAGCAGAACT
CAGAATCTCTACAACATATTCACAGTGTTCAGGATACAGT
TCAAAATTATTCAATATTCAAAGAAACAGGAAAACACTAC
TCATATCAAGAAAAATAATAAAATCAATGAATATCAACCC
TGAAATGATTCATACATTGGAATTAGTAGACAGGGTTATA
TAAAATAATTATTACAACTAAACTCAAGGACATAAAGGAA
AATATACTTGGAAAATATGCTTGTTAATAAATGAAAAAAT
AGGAATTGTCAGCAGGTAAATACAAACTATAAAAAAGAAC
TAAATAGAAATTATAGAACTGAAAAACACACATCTAAAAT
TTTAAAATTACCAGATAGGGGCCAGGCGTGATGGCTCATG
GTTATAATCCCAGCATTTTGGAAGGATGGGGTAGGAGGAT
CGCTTGAGGCCAGGAGTTTGAGACCAGTCTGGGTGACATA
GAGAGACCTAGTCTCTACAACAAATTTTGAAAAATTAGCC
AGGCATGGTGGCACATGTCTGTAGTTCTTGCAGTCCTACT
CAGGAGGCTGAGGCAGTAGGATTGCTTGAGCCCAGGAGCT
CGAGGCTATAATGAGCTATGATTGTGCCACTGCACTCCAG
CATGCATGACAAAGCAAGACTCTGTCCCCCCAACCGAAAA
AAAAAAAAAAAAAATCACTGAATGGGCTTAACAGCAGAAT
GAAGATACAGAAGAAACTGTCAGTGAACTTGAAGACTGAT
TAACAGATAAATTATCTAATTTGAAGATCAGAGTGAAAAA
AGATGGGAAAAAAAATTGACAGAGCTTCAGGAACCTGTGG
GCCCTTATCAAAAGATTTAGCATAAGTACAATCAGAGTAC
CAAAAGGAGTGAAATAGAATGGGGTAGCCAAAACACTCAA
GGAAGTAATAGCCAAAATCTTTTCAAAATTGCTATGACCC
TATTTAGAGTGCAAGCTTAATAAAAGCCAGGATTTTTGAC
TTATACCTCTTTAGTAGCCCATGTCATACCTAACAAGGTT
AGGCCACATACTAGATTCTCAACTAGTATCAACTTATATA
TTCAGCATCAAAAATAATTATTTATTGAGTGCCTGCTGTG
TGTAAAGCACCAGGAATGGTGTAGAGACACAAACATGCCC
TGTGCTTAACGGAAGAATAAGGTTTTGAAAAAGTATAAGA
GAAAGAACCTTATGTTTCTTTTTAAAAAAAGGAAAGGGTT
TCCAATGGCCTCTGTTTTTCACTCTTTCCTAGGTAATTCA
TCATGATTTGATCTAACTTGCTCATAGCGATCCCTGCTAA
AAGAATGTAACATTGTGATCCAGAGTGAGAAGGGATGTCA
CATCGGCAGGCCATGGTTACAGGTACATCCTTCCAGAATG
GCTTCAAATGGTGCTTTTCTCAATTAACTGTTTAGAACAG
AAAGGGAAGCTTCTTCTATACAATTTTCACTGTGTTTGCT
TGAAGTTGCCTTTACCTTTTAGGCAGAACTTACATCCTTT
AAACAGCTGCAGATGATAGCTGTAACTATGACATATTTTT
ATCAGTCAGTAAAATATAGGGGGAACCAGCTAAGAAAGAC
CATTTCTCCACTTTGGGGAGAAAATACAGAGGTGTGTATA
CTTCTCCAGAACCTAGAGGGTAAAAGATCAAAAGGAATAT
GTGTGTGTGAGAGAGAGAGGGACAGAAAGACAGAAGGAGG
AAGGGCTCCTAAGATTCCTTTCTCTGTGTGAATTCTTGAA
GCACTTCCCTCCATCTGTTTACACATTGTCCGTTAATAGT
CTATGATTCTGAGAACCAACCTGTCCACAAATAAATTCAG
TAAAAATATCACATTTGGTGTTTTGGTTGTACTGGTCTGA
TAGGCTCACCTCAAGTATGATTGTAAATGTAAGGACATGG
TTTCAGGCACAAAGCCTGAAACTATATGCCTGGAATCATA
AATTTAGTAAATCCACTCGAAACGAGCTGCTGAGAATGTC
TTATTTCTGTTAGAAAATAGAATTCACTCATAAAGATATA
AGCAGAAATTAGATTTTGGCATGTTTACAGGAGTCTCTGA
GTCTAGGAAGTGGCATTTATGAGTTTGGTTATAGATCTGT
CACTGGCTTTTTATGTGACTTTCGTCAGTGTTTTAGTCTC
TCTGGAGCCTATTTAGTCAGCCAACCTGGGGATAATACTC
TTTGCTATCCTTCTCACAGCAGTGCTGCCTCTGTCCTAAT
CATAATAGCTATCACTTATTGCATTAGTCCTGTGCATCAG
GCACTGTGATAAGCACTCTACTTGCATTATTTCTAATCCT
AACAATCATCTTGAAGGTAGGTGTTATTCAATTTGCAGAT
GACAATACTGAATCTCAGAGAGTTTTAGCAACCTTTAAAA
AGCTGCACCGACTAGTGAGGTGTGATGCCAGGATGCTATC
AGGTGCTTCTTACTACATGATGCTAGTTTGCTTTTATTCA
CTCGGCACAGGTGATATGGAAAGAGCATTCTAGCTATGTA
TACGTATATATATATATATATATATATATATATATGCATA
TAACTGTATGTGTGTATACAGAACAAAAAACTTAGTGATT
ACATTCAAGGAATATAAACCTAGATGAAAGATGAAATATG
GCCCAAATCATCTAGAGAGTATAAATAAAACACAGTGAAA
GCTACAGGCTGCACTTAAGGACTACGCATAAAACACAAAG
TGGCTCATGCCTGTAATCCCAGCACTTTGGGAGGCGGAGG
CAGGAGGACTGCTTGAGCCCAGGAGTTTGAGAACAGCCTG
GGCAACATGGCAAGGCTCTATCTCCACAAAAAACACAAAA
ATTAGCTGGGCATGGTAGCATGCACCCGTAGTCCCAGCTT
CTGGGGAGGCTGAGGTGGGAGGATCATTTGAGCAGAGGAG
TTGGAGGCTGCAGTGAGCCGTGATCACACCACTGCATTCC
AGCCTGGGCAATAGAGCCAGACCTTGTCTCAAAACAAACA
ACAAACAAAAAATACAAAGTAAAACAATATTTGAGATGCC
TGTGGTAACCCCTGGAAATCACTAGAGACTGATAGTTTTC
ATACTGTATGCATCCTCACCTAGATAATAAACCACCTCAA
AGAGAAAGCGTCCCTTCTACACGCCTGACAAGATGAAAAG
AGTTGTACATTCCCTACTGCATTATTTCTAATGTAACTTG
AAAACAAGTGCCCAGTGTTCCCAAATCAGAAGCATTAGAA
AACTGAAGTTTTACAAGTTGATGATCGTGGACGGATACAT
GGGAATTCATTGTACCAGTCTATCCTTCTTTGCATGCTTA
AAAATTTCCATAATTAAAGTTTTAAAAGAAAGAAGAGGGC
TGGGCATTGTGGCTCATGCCTGTAATCCTAGCACTTTGGG
AGCTGGAGACACAACAAGCCCGCACATCATAGTGAGATCC
TATCTCTACAAAATTTGTTTTAAATTAGCCGGGCATCATG
GCACCATCTGTGGTCCCAGCTATTTGGGAGGCTGAGGCAA
CAGGATTGCTTGAGCCCAGGAGTTCAAGGCTGCAGTGAAC
AATGATAACGCCACTGCACTCCAGCCTGGGTGACAGAATG
AGACCCTGTCTCTAAAAAAAAAAGCGGGGGGGCGAGGGGA
AGGAAAGAAGGTGGGGGAAAAGAAAGAGAAAGAAACATAG
CAGTCTACCTGGGACGGAAGAAGGCTGATGCCTAGAAACA
AAGGAGAATTCTGAAAAAATAAATGACCTACAAAGGAGCT
TCTCTTCTCCTATTGGTCAGTAGTTGTAGTGTTTTAGGAG
GAGAAAGCTCAGTAAAGAAAAGGAAAGATCTTCCTGTTAA
AACCTGAGTTGTTACCTGTAAGGGATTCTGAATAACCAAG
AAAAGCTACCATCTTGGAAGATGCACCCAGTAGCCCAACA
TGGAGAAGCAGAGAGTGACTACATAAGTTTATGAACGAAG
GGCAGGTATGTAATAGAGGGCTGTTTCCAATAAACTCAAC
TACAACCCAGAACAAAGCTCAAAAATATTAGTAGGAATAT
AAAAATATCCAGCACGCAACACGCTGAAACTGACAATGTC
TGGCATACAATCAAAGATAGGTACAAAGAAACAGGAAAAC
TGACCCTTGGTGAGGAGAAAGATCAGTCAAGATAAACTGA
CCCAGAACTGATCCATCTGTTAGAATTCACAGTCAATGAC
ATAAAAAATAATCATTACAACTATATTATATATGTTCAAA
AGTTAAGTAAATGCATGAAAGATTTTTTTGAAGACTCTTA
TCAAACTTCTAGAGATTAAAACTATAAAACCTGATATAAA
AATACATTGCTGGGATTAACGGCAAAGTAGATACTACAGA
AGAAAAGATGAGTGAACTTGAAGACATATCAATAGAAACT
ATCCAAGATGAAACACAGAGAAGAGCATCCATGAGTTGTA
AGTGCTTAATATACATGCAACTGGAGTTCCTAAAAGGTAG
GAGAGATGGGGACATAAAAATATTTGAAGAAATAATGGCT
AAAATCTGGGTAAATTTTATAAAATTTATACATTTGATAA
AACCACAAGGTCACAGATACAAGAAGCTTCATGAATCCCA
ACATGAAGAAAATGACAGCAACACACATCATAGTCAATGT
GCTCAAAACTGGTGATAACGAGAAAAAAAAATTTTTTTTT
TTTTTGAGACGGAGTTTTGCTCTTGTTGCTCAGGCTAGAG
TGCAATGGTGCGATCTCAGCTCACTGTAACCTCAACCTCC
TGGGTCCAAGCAATTCTCCTGCCTCAGCCTCTGGGGATTA
CAGGCACATGACACCATGCCCAGACAATTTTTGTATTTTT
AGTAGAGACAGGGTTTCACCATGTTGGTCAGGCTGGTCTC
AAACTCCTGACCTCAGGTGATCCACTCATCTTGGCCTCCC
AAAGTGCGGGCATTACAGGCATGAGCCAACGCACCCAGCT
GAGGGAAAAATCTTAGAAGTAGTTAGAAAAAACTACATAC
ATGTAAATTTCTCATCAGAAACAATGCGAGCAGGGGAGGA
GGCAGACCAAGGTTGCAGAATAGAAGCATTTACTCATTGT
CGTCCCCCACAGGAACACTAAATTTAACAACTATTTACAC
AAAAAAGCACCTTCATAAGAACCAAAAATCGGCCAGGTGC
AGTGGCTCACACCTGTAATCCCAGAAATTTGGGAGGCTGA
GGTGGGCGGATCACTTGAAGTCAGGAGTTTGAGACCAGCC
TGGCCAACATAGCAAAACTCTGTCTCTACTAAAAAACACA
CACACACACACACAAATTAGCCAGGTGTGGTGGCATATGC
CTGTAATCCTAGCTACTCAGGAGGCTGAGGCATGAGAATT
GCTTGAACTAGAGAGGTGGAGGCTGCGGTGAGCCAAGATT
ATGCCACTGCTTTCCAGTGTGGACAACACAGCAAGACTTT
GTCTAAAAAAAAAAAAAAAAAACAGGTGAGAAATCACACT
GTTTTTTGTTTTTGTTTTTGCTTTGAGACAGAGATTCACT
CTGTCACTCAGGCTGCAGTGCAGTGGTGCAATCTCAGCTC
ACTGCAACCTTCACCTCCCCAGTTCAAGCAATTCTCATGC
CTCAGCCTCCTGAGTAGCTAGGATTACAGGCACGCACCAT
TACGCCTGACTAATTTCACAGTACCTGATGTTAACTTCAT
ATCACTCAAAGAGGCACTGGAGAGGGTAGGAAAGACAGTT
TTGAATTGCCAACACCACCCCTCCCCATTCCCCTGCCGGT
GGTCAGCTAGCTGTGTGCCACAGAGAGAGAATCTGTGTGC
TTAAGGAAGGGAGAGTGCATTGATTGTGAGATTTTGCCTT
GGAATGCAGTGCTGCCAACAGTGGGCAGAACTCAGCCGGG
GCCCAAGGAGGGATGATTTAGCTCAATCCTAGCCAGAAGG
GAATCGCCCACTCTACTGGTCAGAACTTGAATTTCAGCAA
GCCTCGCCACCGCAGGCTAACATGCTCTGAGCCCTAAATT
AACTTGAAAGACTGTCTAGGCCATAAAGAGTGCAACTCCT
AGATGAGTTCTAGTGCTGTGCTGGGCTCAGAGCCAATGGG
CCTGAGGAGCACACGACCTAATGAGACACCAGCTGAGGCA
GCTAAGGGAGTGCCTGCATCACCTCTCCCCCAACACCAGG
CAGTACAGCTCACAGCTCCAAAAGTGACCTTCCTTCTGCT
TGAGGAGAGGAGAGGAAAGAGTAAAGAAGACTTTGTTTTG
CAACTTGGATATGAGCACAGTTACAGAAAGACAGGGCACC
AGGCAGAGTCATGAGGCCCCCATTCTAAGGCCTAGTTCCT
AAACAACATTTCTAGACACACCCCAGGCCAGAAGGGAACT
GGCTACCTTGAAGGGAAGGACCTGTTCCTGATAGGATTCA
TCATCTGCTGGCTAAAGAGCCCTTGAGCCCTGAATAATCA
GCAGTGGTAATCAGGTAGTACATACTGTGGGCCTTGGGTT
AGACTCGGACATGCTGGCTTCAGTTGTGACCCCGCACATT
CACAGCTGTGGTCGCTACGAGGAGAGAACCCTTCTGCTTG
AGAAAAACAGAGGAAAGAATAAAGAGGACTTTGTCTGGAG
CTTAGGTACCAGCTTGGCTACAGTGGGGAAGAGCACCAAG
CAGGCTCTTGGGGTCCCTGATTCCAAGCTTCAGTTCTTGA
ACGGCATCTCTAGACCTATCCTGGGCCAGAGGGGAGCCCA
CTGCCCTGAAGGGTGAGTCCCAGGCCTGAGAGCATTCAAC
ACAACCTGACTGAACAGCCTTGGGCGTTAAATGAACATCA
GCAGTATCCTAGCACTGCTCCCCATGGGCCTGTAGTGGTG
CATGAGGAGAGACTCCTCTGCCTGCTGGGGAAAGGAGAAG
GAAGAGTGGAAAAGACTCGTTCCAGTGAGTTTGGTGCCAG
CTCAGCTACAGTAGAATAGAGCGCCAGGTAGATTTCTAAG
GTTTCCGACTCTAGGCCCTGACCCCTGGACAGCACCTTTG
GACCCATCCAAGGCCCAAGGGAACTCACCGCTCTTAAGGG
AAGGACACAAGTTTGACTGGCTTCACCCTCTGCTGAATGT
AGAGCCCTAGGGCCTTCGGCAAACATAGGCAGTAGCCAGG
TAGTGGTTACAGCAGGCCTAGGGCAAGACCCAGTGCTCTG
CTGGCTTTAAGTTTAACCCAGTGCAATCCCAGTGGTGGTG
GCACAGGAGTATTTGTGTCACCCCTTCCCCAGCTCCAGGT
ATCTCAGCACAGAGAGAGAAACTCTCTTTGTCTGGGAGAA
TTTAAGGGAAGAGAACAAGAGTCTCTACCTGGTAATCTAG
AGAATTCTTCTAGATTTTATCCAAGACCATGAAGGTGATA
CCTCTATGAGTCTGCAAGAGCCACAGTGTTACTGGGCTTG
AGGTACCCTCTAATGCAGCTATGGCTGCACTGACCAAAAA
CTTAGCTCACAACACTCAAGTCCCTTCAAATACCTGGAAA
GCCTTTCCAAGAAGGATGGGTACAAACAAGCCCAGACTGC
AAAGATTACAATAAATATCTAACTCTTCAATGCCCAGACA
CTGATTGATATGGTTTGGTGTGTTCCCACCTAAATCTCAT
CTTGAATTCCCACATGTTGTAGAAGGGACCTGGTGGAAGG
TAACTGAATCATGGGATCAGGTCTTACCCATACTTTTCTT
GTGGTAGTAAGTCTCATGAGATCTGATAGTTATGATAAGG
AGTTTTCCCCCACAAGCTCTTTTCTTTGCCTGCCATCATC
CATGTAAGATGTGACTTGCTGCTCCTTGCCTTCGGGGATG
ATTGTGAGCTCTCCCCAGGCACGTGGAACTGTAAGTCCAA
TAATCTCATGTATGTCTTTATCAGCAGCATGAAAATGGAC
TAACAGAGTAAATTGGTACCAGTAGAGTGGGGCATTGCTG
AAAAGATACCAAAAATGTGGAAGCAACTTTGGAACTAACA
GGCAGAGGTTGGAACAGTTAGTTTGAAGGGCTCAGAACAC
AGGAAAATGTGGGAAAGTTTGGAACTTCATCAAGACTTGT
TGAACGGCTTTGACCAAAAGCCTAATAGTGATATGGACAA
TAAGGTCCAGGCTAAGGTGGTCTCAGATGGAGATGAGGAA
CTTGTTGGGAGCTGGGGCAAAAATGACTCTTGTTATGTTT
TAGCAAAGAGACTGGCAGCATTTCGCCCCTGCCCTAGAGA
TTTGTGGAACTTTGAACTTGAGAGAGATGATTTAGGGTAT
CTGGCAGAAGAAATGTCTAAGCAGCAAAGCATTCAAGAGG
TGCTGTTAAAGGCACTCAGTTTTATATGGGAAGCAGAGCA
TAAAAGTTCAGAAAATTTGAAGCCTGACAACGTGATAGAA
AAGAAAAACCCATTTTCTGAGGACAGATTGAAGCTGGCTG
CAGAAATTTGCATAAGTAAGGAGAAGCCTAATGTTAATCC
CCAACACAATGGGGAAAATGCCTCCAGGGCATGTTAGAGG
TCTTCACAGCCGCCCCTCCCATCACAGGCCCAGAGGCCTA
AGAGAAAATGGTTTCTGGGGCCAGGTCCAGGGTCCCGTGC
TGTGTGCCATCTAGGGACTTGGTGCCCCGTGTCCCAGCCA
CTTCAGCCATGACTAAAAGGGGCCAAGGTACAGCTCAGGC
TGTTGCTTCAGAGGGTGGAAGCCCTAAGCCTTGGCAGCTT
CCACATGGTGTTGAGCCTACGGGTGCACAGAAGTCAAGAA
CTGCGGTTTGGGAACCTCCACCTAGATTTCAGAAGATGTA
TGGAAACACCTGGATACCCAGACAGAAGTTTGCAGCACCG
GCAGGGCCCTCATACAGAACCACTGTTAGGGCAGTGCAGA
AGGAAAATGTGGGGTTAAAGTCCCCACACAGAGTCCCTGC
TGGGGCACCACCTAGTGAAGTTGTGAGAAGACGGCCACCG
TCCTCCGGACCCCCAAATGGTAGATCCACTGACAGTTCAC
ACCATGTGCCTGGAAAAGCCACAGACACTTAATGCCAGCC
CGTGAAAACAGCCAGGAGGGAGGCTGAACCCTGCAAAGCC
ACAGGGGTGGAGCTGCCCAAGACCATAAGAACCCACCTCT
TGCATCAGTGTGACCTGCCTGTGAGACATGGAGTTAAAGG
AGATCATTTTGGAGCTTTAAGATTTGACTGCCCTGCTGGA
TTTCAGACTTGCAGGGGCCTGTAGCCCCTTTGTTTTGGCC
AATGTCTCCTATTTGGAATGGCTGTATTTATCCAATGCCT
GTACCCCCATTATATCTAGGAACTAACTTGCTTTTGATTT
TACAGGCTCATGGGTGGAAGGGACTTGCCTTGTCTTAGAT
AAGACTTTGGACTGTGGACTTTTGAGTTAATGCTGAAATG
AGTTAAGACTTTGGGGGACTGCCGGGCGCGGTGGCTCATA
CCTGTAATCCCAGCACTTTGGGAGGCCGAGGCAGGCGGAT
CACTTAAGGTTGGGAATTCGAGACCAGCCTGTCCAACATG
GAGAAACCCCATCTCTACTAAAAAATATAAAATTAACCGG
GCATGGTGGCGCATTCCTCTAATCCCAGCTACTCGGGAGG
CTGAGGCAGGAGAATCACTTGAACCTGGGAGGCAGAGGTT
GCAGTGAGCCAAGATCGTGCCATTGCACTCCAGCCTGGGC
AACAAGAGTGAAATTCCATCTCAAAAAAAAAAAAACAAGG
AAGAAAAGAAAAAAGACTTTGGGGGACTGCTGGGAAGGCA
ATGATTGGTTTTGGAATGTGAAAACATGAAATTTGGGAGG
GGCCAGGGGTGGAATGATACGGTTTGGCTGTGTCCTCACC
AAAATCTCATCTTGAATTCCCACATGTTGTAGGAGGGATC
CAGTGGGAGGTAACTGAATCATGGGGGCAGGTCTTTCCCA
TGCTGTTCTTGTGATAGTAAGTCTCACGAGATCTGATGGT
TATTATAAGGGTGAGTTTTTCTGCACAAGCTCTTTTTTTG
CCTGCTGCCAGCCACAGAAGACATGACTTGCTGCTGCTCC
TTGCTTTCTGCCATGATTGTGAAGCCTCCCCAGCCATGTG
GAACTGTAAGTCCGATAAACCTCTTTCTTTTGTAAGTTGC
TCAGTCTCAGGTATGTCTTTATCAGCAGCATGAAAACAGA
CTAATACACTGATGAATATCCACAAACATCAAGACTTCAT
CAAACATCAAACATCCAGGACCTTAGCAAACAAACTAAAT
AAGGCACCAGTGACCAATCCCAGAGAGACAGAGATATGTG
CCCTTTCAGACAGAATTCAAAATGTCTGTTTAGAGAAAAG
TCAAAGAAATTCAAGATAATACAGAGAATGTATTCAGAAT
CCTATCACATAAATTTAACAAAAAATTGAAATAATTAAAA
ATAATCAAGCAGAAATTACGGAGCTGAAAAATGCAATGAT
CTACTGCAGAATACATCAGAATCTATCAATAGCAGAACTG
ATCAAGCAGAAGAAAGAATCAGTAAGCTTGAGAAGAAGCT
ATTTGAAAATACACAGAGGAGACAAAATAAAAAAGAATGA
AGCATGCCTACAAGATCCAGAAAATAACTTCAAAAGGGCA
AATCTAAGAGTTATTGGCCTTAAAGAGAAGGTAGAAAAAG
AGATGGGGGTAGAAAGTTTATTCAAGGTGATAATAACAGA
GAACTTCCAAAACCTAGAGAAAGATAACAATATTCAAGTA
CAAAAAGGTTGTCGAAAACCAAGCATATTTAACCCAAAGA
AGACTACATCAAAGTATTTAATATATCAAACTCCCAAAGG
TCAAGCAAAACGAAAGAATTCTAAAAGCAGTCAGAGACAA
GAAACAAATAACATACAATGGCAGTATGTCTGGCAGGAGA
CTTTTCAGTGGAAACCTTACAGGCCAGGAGAGAGTAGTGT
GACATATTTAAAGTGCTAAAGGGAAAACCTTTTACTCTAA
AATAGTATATCTGGAACAAAAATACCCTTCAAACATGAAG
GAGAAATAAAGACTTTCCCAGACAAACAAAAGCTAAGGGA
TTTCATCAATACCAGACCCTTCTGCGAGAAATGCTAAAGG
GAGTTCTGCAGTCTGAAAGGAAAAGACATTAATGAGCAAT
AAGAAATTATCTGAAGGTACAAAACTTTCTGGGTAACAGT
AAGCACACAGAAAAACACAAAATGTCATAACACTGTAATT
GTGGTGTGTAAACTACTCACATCTTAAGTAGAAAGATGAA
AAGATGGGCCGGGCGCGGTGGCTCAAGCCTGTAATCCCAG
CACTTTGGGAGGCCGAGACGGGTGGATCACGAGGTCAGGA
GATTGAGACCATCCTGGCGAACACGCTGAAACCCGTCTCT
ACTAAAAAATACAAAAACTAGCCGGGCGAGGTGGCGGCCT
GTAGTCCCAGCTACTCAGGAGGCTGAGGCAGGAGAATCAC
TTGAACCCAGGAGGCAGAGCTTGCAGTGAGCCAAGATCAG
GCCACTGCACTCCAGCCTGGGCGGCAGAGCGAGACTCCGT
CTCAAAAAAAAAAAAAAAAGAAAACATGATCAACAAAAAT
AACAAAAACCACTTTCATGACATAGATGGCATAATACAAT
ATAAACAGAAACAACAAAAAGTCAAAATGCAGGAAGACAG
AGTTAAAGTGTAGAGTTTGTATTAATTTTGGGGGGCTTTG
TTCATTTGTTTTTTGCTTATTTATTTGTTTATACAAGCAG
CGTTGTCATCAGTTTAAAATAATGGGTTTGTGGGCATTTC
AGTTATTCCATCTAAACTATAGGACTGGATTTGGGGTTCT
CAAATATAAGCAGGCAGAAGAATCTCCTACAGAATTTGTT
TGAAATTCGGAATTCAACTTAAGAGATTAAGATGGTGGAT
ACGGGGCAAGACTAGTTTGCGCATCCCATTCAGATGGACA
GAACAGCATGCGGAGATTTACATCGTGAACTTTTGCTCCA
AGAACTACCATAGGAACATACCAAGAAAGCCAAAAGAATC
CACAGACCCTTTGAAGGAACTTCATCACCCCTGCAGGCTC
CCTGAGATGCCAAAAAACTGTGAGTCTGCTTGCTTTCTCA
ATGGGGAGGCTCATGGGGAGGCTGCTTGCTTTCTCAATGG
GGCAAGTTCTCAGCCCTGGTCACCAGCTGCCTAGAAAGAA
ACCTGGTGCTGTTGCAGGGGCATGAGGAGAGTAAGATCAG
CTTTAGGACTGTGGGCTGCTCGGGAGCAGGGTGAGGTCTG
TAACTGCCGGCTTTCCCCCAGTTCCCTAGCAACCTGTACC
TCACGTCTCAATACTAACATTGACTGTAAATGTCCTAAAC
GCTCCACTTAAAAGACACAGAATGTTCTTTTTGCTTAGGA
TAGCGTTGGCTATTCCAGGTCTTTTGTGGTTTCATATAAA
TTTTAGGGTTTTTTTTTCTATTTCTGTGAAGAATATCATT
GGTATTTTGACAGGGATTGCATTGATTCTGTAGATTGCTT
TGGGTGGTATGGACATTTTAATAATATTGTTTCTTCCAGT
CCATGATCATGGACTGTCTTACCAGTTTTTGGTGTCTTCT
TCAGTTTCTTGCATCAGTGTTTTATAGTTTTCATTGTAGA
AATCTTTCACTTATTTGGTTAAATCCTAAGTATTTAACCC
ATTTCCTATATAGACAAAAAAAAGTGCAGCTCGCTGTCAG
TGCTCATTTCTCAAGGCAAATGGATAATGGGTTAAGTCTA
TTTGTAGCTATTGTAAATGGTATTACTTTCTCGATTTCTT
TTTCAGATTGTTCACTGTTGGCATGTAGAAATGCTACTGA
TTTTTGTATGATGATTTCATGTCCTGAAACTTTACTAAAT
TTGTTTACCAGTTCTGATAGTTTTCTTAGTGGAGTCCTTA
GGTTTTTCTGAATATAAGATCATATTATCTGCAAACAAGG
CTAATTTGACTTCCTCCTTCAATTCTGATGTCCTTTCTTT
CTTTCTCTTGTCTATTTGCTCCAGTTAGGACTTGAATAAC
AGTGGTGAAAGTGGGCATCCTTGTCTTGTTCCAGATATTT
GAAGAAATGCTTTCAGTTTTCTCCATTCAGTATGATATTA
GCTGTGGGTCTGTCCTATATGGCTTTTATTGTGTTGAGGT
ATGTTCCTTTAATACCCACTTTTTTGGAGGATTTTTATCA
TGAAGGGACGTTGAATTTTTTCAAATACTTTTTCAGCATC
AACTTAAATGATCGTATAATTTTGTCCTTCATTCTGTTGA
TATGATGTATCACAGTGATTGATTTGCATATGTTGAAACA
TCCTTGCATCCCTGAGATAAATCCTCCTTGGTAATGATGA
ATGATTTTTTTTTTAATGTATTGCTGAATTTGGTTTTCTA
CTATTTTGTTGAGGATTTTTGCATCAATGGTCATGAGGGA
TATTGGTCTGTAGTTTTCTTTTATTGATGAGGCTTTGTCT
AGTTTATGAGGCTTTGTCTAGTTTACGGGTAATAACTGGC
CTCATAGTGCACAGTTTACAAGTATTAGGTTTACAAGTAT
TCCCTCCTCCTCTATTTTTTGAAATCATTTGTGTAGGGTT
GGTATTATCAGTTTTTAAATATTTGGTAAAATTCAGCACT
GAAGCCATCAGGTTCCAAGCTTTTCTTTGCTGACAAAATT
TTTATTATGGCTTCAATCTCATCACTTGTTATTTGCCTGT
TCAAGTTTTGGATTTCTTCATGGTTCAGTCTTGGTAGGTT
GTATGTGTCTAGGAATTTATCTGTTTCTTCTAGACTTTCC
AATTTATTAGCATATAATTGCTCATAGCCGCTAACCATCC
TTTGAATTTGGCAGTATCAGTTGTAATGTCTCCCTTGTCA
TCTCTGATTTTTTTTTTTTTTTTTTTTTTTTTGAGATGGA
GTCTGGCTCTGTCACTCAGGCTGGAGTGCAGTGGTACGAT
CTCAGTTCACTGCAAGCTCTGCCTCCCAGGTTCACGCCAT
TCTCCTGTGTCAGCCTCCCGAGTAGCTGGGACTACAGGTG
CCCACCACCATGCCTGGCTACTTTTTTGTATTTTTTAGTA
GAGACGGGGTTTCATAGTGTTAGCCAGGATGGTCTTGATC
TCCCGACCTCATGATCTGCCCACCTTGGCCTCCCAAAGTG
CTGGGATTACAGGCGTGAGCCACCGCGCCTGGCCAAAACT
TTCATTTTTTTATCTCTTCATTGACCCACTGGTCATTCAG
GAGCATATTGTGTAATTTCCCTGTTTGTGTAATTTCCAGA
ATTCCTCCTGTTATTGGTGTTTAGTTTTATTTTATTGTGG
TCAGAGAAGATATTTGATATTATTTCCATTTTTTGAATGT
TTTAAGATTTGTTTTGTGCCCTAACATAGGGTCTTTCCTT
GAGAATGATCCATGTGCTAAGGAAAAGAATGTGTTCTGCA
GCTGTTGCATGAAATGTTCTGTAAATATCCATTAGGTCCA
TTTGGTCTATTGCGCAGATTAAATCCAATGTTTCTTTGTT
GATTTTCTATCTAGGAGATGTGCCCAATGCTGAAAGTGGG
GTGTTGAAGTTTCCAGCTATTATTGTCTCTCTCTCTCTCT
TTAGCTCTAATAATATTTCCCTTACATACCTGTGTGATCT
CATGTTGGCTGCATATGTATTTAAAATTGTTATATCCTCT
TGCTGAACTGACCTCTTTATCATTATATAATGACCTTCTT
TGTCGCTTTTTATAGTTTTTGTATTGAAACCTTTTTTTGT
GATATAAGTATAGCTACTCTTGCTCTTTTTAGGTTCCCAT
TTGCATAGAATACCTCTTCCCATCCCTTTATTTTCAGTCT
ATGTGTGTCTTTACAGGTGAAGTGGTGAAGTGTGTTTCTT
TTAGGCATCAGATCATTGGGTCTTGTTTGTTTGTTTTGTT
TTTTAATCCATTCAGCCACTCTATGCCTTTTGATTGTTGA
GTTTAGTCCATTACCAATTGCTTGTTATTATTGATAAGTA
AGGACTTATTCCTGCCATTTTGTTGTTTCCTTGTTGTTTT
GTGGTCTTCTCTTCTTATTTCCTTCCTTCTTGTTTTCCTT
TTAGTGAAGGTGATGATTTTCTTGTGATACGTTTTAATTT
CTTGCTTTTTATTTTTTGTGTATCCATTGTACATTTTTAA
ATTTGAGATTACCATAAGGCTTGCAAATATCTTGCAAACC
CATTATTTTATTTTTTGAAAAATACAAACTAAGGCTTTTT
CTTCAATTATCTCTATCATCCAGAGTAAAAGAAAGTAAGT
CACCTGCAACTGAAGCCGAACCCTCCTGCCAATGAGAGAT
AAGCAGCTCTGGGTAATTTCACATAGCCCAGCAAAGACAG
TTTCCTTGAATTCTCAAGAAAAATTGACCCTAAAGTTTAT
CAGGATGACTTATTCACGAGAATCATCTGAGATACCCATT
ACAAATACAGATGTCCAGAATCTTAGGTGGTTGTGGGAGA
GGAAAGCTCCTGTAATTTTGCATTTTGTGGTGTTTTATTT
TTAATTTTTTTTATTTCAATAGGCTTTTTGGGGAACAGGT
GGTGTCTGGTTACATGAATAAGTTCTTTAGTGGTGATTTC
TGAGATTTTGGTGCATTCATCACCCTAGCAGCGTACACTG
TGCCCAATGTGTAGTCTTTTATCCCTCGCCTCCCTCAATC
CTTTTCCCCAAGTCTCCAAAGTCCAATGTATCATTCTTAT
GCCTTTGCATCCTGATAGCTTAGCTCTCACATATTAGTAA
GAACATACAATGTTTGGTTTTCCATTCCTGAGTTACTTCA
CTTAGAATAATAATCTCCAATTCCATCCAGGTTGCTGTGA
ATGCCATTATTTTGCTCCTTTTTATAGCTGAGTAGTATTT
CATGGTGTACACATATATACCATGTTTTCTTTATCCAGTC
ATTGATTGATGGACATTTGGGCTGGTTCCATATTTTTGCA
ATTGTGAATTATGCTGCTGTAAACATGCATGTGCAAGTAT
CTTTCATATAATGACTTCTATCATCATATAGAAAATGTGA
TATCACTTCATTTTAAATGGTTTTTATGCAAAAGACAGGT
AATAACAAATGCTGGTGAGGATGTAGAAAAAAGGGAATCC
TTATACACTGCTGGTGGGAATGTAAATTAGTACAACTGCT
ATGAAGAACAATTTGGAGGTTCCTCAAAAAAACAAAAATA
GAGCTATCATATGATCCAGACATCCCATTGCTAGGGAAAT
ACCCACCCCCCCAAAAAAAGGAAATCAGTATATCAAAGAG
ATATCTGCACTTCCATGTTTACTGCAGCACTATTGACAAT
AGCCAAGATTTGGAAGCAACCTAAGTGTCTATGAACAAAT
GAATGCATAAAGAAAATGTGGCACATATACACAACGGAGT
ACTATTTAGCCATAAACAAGAATGAGAGGGGGCTGGGTGC
GGTGGCTCAGGCCTGTAATCCCAGCACTTTGGGAGGCCGA
GGCAGGTGAATCACAAGGTCAAGAGATCGAGACCATCCTG
GCTAACACAATGAAACCCCATCTCTACTAAAAATACAAAA
AATTAGCCGGGCATGGTGGCAGGCGCCTGTAGTCCCAGCT
ACTCGGGAGGCTGAGGCAGGAGAACTGCTTGAACCCAGGA
GGCATAGGTTGCAGTGAGCCGAGATCGCGCCATTGCACTC
CAGCCTGGGCGACAAAGCGACACTCCGTCTCAAAAAAAAA
AAGAATGAGAGGCCAGGCACAGTGACTCACACCTGTAATC
CCAGCACTTTGGGAGGCTGAGGTGGATGGATCACGAGGTC
AGGAGTTCAAGACCAGCATGGCCAAGATGGTGAAAGTCTG
TCTCTACTAAAAATACAAAAAAAATTAGCCAGGCGTGGTG
GCAGGCACCTGTAGTCCCAGCCACTCAGGAGGCTGAGGCA
GAGAACTGCTTGAACCCAGGAGGCATAGGTTGCAGTGAGC
CAAGATCACGCCACTGCACTCCAGCCTGGGCAACAGAGCA
AGACTCCATCTCAAAAAAAAAAAAAAAAAGAGAATGAGAT
TCTGTCATTTGCAACAACATGAATGGAACTGGAAGTAGTT
ATGTTAAGGAAATAAGCTAGGCACTGAAAGACAAACTTTG
CATATTCTTACTTATTTGTAGGAGCTAAAAATTAAAACAA
CTGAACTCATGGAGATAGAGCATAGAATGAAGGTTACCAG
AGGCTGGGAAGGGTAGTGGGGGAGTGGGGAGGAAGAGGGG
ATGGTTAATGGGTACAAAAAAATAGAATGAATGAGTAAGA
CCTAGTATTTCTGCCAGGCATGGTGGTTCACGCCTGGAAT
CCCAGCACCTTGGGAGGCCATGGCAGAAGGGTCACTTGAG
GCCAGGAGCTGAAGACCAGCCTGGCCAATATGGTGAAACG
CTGTCTCTACTAAAAATACAAAAAAAATTAGCCAGGCGTG
GTGGCAGGCACCTGTAGTCCCAGCCACTCAGGAGGCTGAG
GCAGAGAACTGCTTGAACCCAGGAGGCATAGGTTGCAGTG
AGCCAAGATCACGCCACTGCACTCCAGCCTGGGCAACAGA
GCAAGACTCCATCTCAAAAAAAAAAAAAAGAGAATGAGAT
TCTGTCATTTGCAACAACATGAATGGAACTGGAAGTAGTT
ATGTTAAGGAAATAAGCTAGGCACTGAAAGACAAACTTTG
CATATTCTTACTTATTTGTAGGAGCTAAAAATTAAAACAA
CTGAACTCATGGAGATAGAGCATAGAATGAAGGTTACCAG
AGGCTGGGAAGGGTAGTGGGGGAGTGGGGAGGAAGAGGGG
ATGGTTAATGGGTACAAAAAAATAGAATGAATGAGTAAGA
CCTAGTATTTCTGCCAGGCATGGTGGTTCACGCCTGGAAT
CCCAGCACCTTGGGAGGCCAAGGCGGGCAGATCACTTGAG
GTCAGGAGTTCGAGACCAGCCTGGCCAATGTGGTGAAACG
CTGTCTCTACCAAAAATACAAAAAATGAGCTGGACGTGGT
GGCATGTGCCTGTAGTCCCAGCTACCCGGGAGGCTGAGGC
AGGAGAATCACTTGAACCCAGCACCCAGCATGCAGTGAGC
TGGTGGCAATAGAACGAGACTCCAGCCTGGACAACAGAAC
GAGACTCCATCTCAAAAAAAAAAAAAAAAAAACACCTAGA
ATTTGCTAGCACAACAGGGTGACTATAGTAAAAAATAATT
TAGGCTGGGCACGGTGGCTCAAGCCTGTAATCCCAGCACT
TTGGGAGGCCGAGACGGGCAGATCACGAGGTCAGGAGATC
GAGACCATCCTGGCTAACACAGTGAAACCCCGTTTCTACT
AAAAAAAACAAAAAAAAAAAAACTAGCCGGGCGACGTGGC
GGGCACCTGTAGTCCCAGCTACTTGGGAGGCTGAGGCAGG
AGAATGGCATAAACCTGGGAGGCAGAGCTTGCAGTGAGCT
GAGATCCGCCACTGCACTCCAGCCTGGGCAACAGAGCGAG
ACTCCATCTCAAAAAAAAAAAAAAAAAAAAAAAAAAAAAA
AAAAAAAAAGAGAATGAGATTCTGTCATTTGCAACAACAT
GAATGGAACTGGAAGTAGTTATGTTAAGGAAATAAGCTAG
GCACTGAAAGACAAACTTTGCATATTCTTACTTATTTGTA
GGAGCTAAAAATTAAAACAACTGAACTCATGGAGATAGAG
CATAGAATGAAGGTTACCAGAGGCTGGGAAGGGTAGTGGG
GGAGTGGGGAGGAAGAGGGATGGTTAATGGGTACAAAAAA
TAGAATGAATGAGTAAGACCTAGTATTTCTGCCAGGCATG
GTGGTTCACGCCTGGAATCCCAGCACCTTGGGAGGCTGAG
GCAGGAGAATGGCATAAACCTGGGAGGCAGAGCTTGCAGT
GAGCTGAGATCCGGCCACTGCACTCCAGCCCGGGCCACAG
AGCAAGACTCTGTCTCAAAAAAAAAAAAAAAAAAAAAAAA
GTAAAACTGGATTGTTTGTAACACAAAGGATAAATGCTTG
AGGTTATAGATATCTCATTTATCCTGATGTGATTATTATA
TATTGTATGTCTGTAACAAAATAGCTCATGTACACCATAA
ATATACATGCCTACTATGTACTCCCAAAAAAGAAACAATG
CAAGCAAGAAGACAATGGAACAACATCTTTAAAGAACTGA
AACAGACGGCCAGGCATGGTGGCTTGTGTCTGTAGTTCCA
GCGCTTTGGGAGGCCAAGGCAGAAGGGTCACTTGAGGCCA
GGAGCTGAAGACCAGCCTGGGCCAGATAGCAAAACCCCGT
TTCTACAAAAAAAAAAAAACAAAAAAACAACAACAACTGA
AAGAGGGCTGGGTGCAGTGGCTCACACCTGTAATCCCAAC
ACTTTGAAAGGCCAAGGCAGAAGGGTCACTTGAGGCCAGG
AGCTGAAGACCAGCCTGGGCCAGACTAGGAGACCCTTGTC
TCTACAAAAAAAGTTTTGCAAAATTAGCTGGGCCTGGTGG
CACACACCTGTAGCCCCAGGTACTTGAGAGGATTAGGCAG
CAGAATCACTTGAGTCCAAGAAGGCTGCAGTGAGCTACGA
TCATGCCACTGCACTCCATCCTGGATGACAGAGTGAGACA
CTACCTCTTAAAAAAAAAAAAGGAAGAAGAAGAAGAACTG
AAAGAAAGAACTGCCAAGTTTAAATTATACACCCAGTTTT
TTAAAAACCATATTTCAAAAATGAAAATAAAGATGTTTTC
AGATTTTTTAAAAATCTGGCAGAATTCATCACTACCAGAC
TTTAAAAAATATTAAAGGAAGGCCTGAAAGTAGAAGGAAA
ATGATACCACATAGAAACTGAATGAAGAATAATTGTGAAT
ATAATAATAATGAAAATAAACTGAATGAATTAATAACCAA
AGGAATGAAGAGTGTCAGAAATGGTTACCACACAGGTAAA
ATATGGAAGATGTTGTTCCTACTATTTATGTCTCTTTAAG
AGATAACTGAGTCCTCAACAAAATATTAATAAATTAAATT
CAGCAATATCAAAAAAGAATTAGCCAGGCACGATGGTACA
TGCCTGTGGTCCCAGCCATTTGGGAGGCTGAGGCAGAGGG
ATCACTTGAGCCTGAAGTTTGAGATTACAATTAGCTATGA
TTTGCACCCCTGCACTCCAGCCTGCGTGACAGAGCAAGAC
TCTGTCACTATAAAATAAATAAATAATAAAAAATTCTTTA
AAATTATACATCATAAGCAAGTTGGACTTACTACAGGTAT
GCAAGGCCAGTTCAATATTTGAAAATCAATCAATATAACC
CATAATATCAACAGGCTAAAGAAGAAAAATCAGGCTGGGC
AGAGTGGCTCACACCTGTAATCCCAGCAGTTTGGGAGGCC
AAGGTGGAAGGATCATTTGAGTCCAGGAGTTCAAGACCAG
CCTGAGCAATATAGCAAAACCCTGTTTCTACAAAAAAATT
TAAAAATTAGCTGGGCATGGTGCCATGCACCTGAAGCTCC
AACTTCTCAAGAGGCTAAGGTGGGAGGATCACTTGAGCCC
AAAAAGTAAAGGCTGCAGTGAGCCATGACTGTACCACTAA
ACTCCAGCCTGGGTGACAGAGAAAGACCCTGTCTAAAAAA
TAAAATAAAAAAGAAGAAAAGTCATATAGTCATATTAATT
GATGTAGAAAAAGCATTTTACAAAATCCAATCCCCATTCA
CATGCACATACAAAAAAGTTTCACAAACTAGGATTAGAGA
GGAAATGACTCAACTTGATAGAGAGCATCTACCAAAAAAC
TACAGGTAATGGCATAATTAGTGGTGAAAGACCAAAAGAC
CGAATGCTTTCCTCCTATTATCAGGAACATGGCATCATCA
TTCTTTTTTTTTTTTCTTTTTGAGACAGGGTCTCATTCTG
TCACCCAGGCTGGAGTGTAGTGACAGTGGCATGATCATAG
TTCACTGCCGCCTCTAACTACTGGCCTCAAGTGATGCTCC
CACCTTCTTCTCCCACAGACGTACTCTCATTATTCTTATT
CAACACAGTACTGAAAGTTCTAGCCTATGCAATAAAGCAA
GAAAAGCAATAAATGCAGACAGATTGGAAAGAAAGAAATA
AAATTGTCCCTATTTGCAGATGACAATTATCTACACAGAA
AATCCTAATAAATCTACTTTTAACTGCGATTTTAAAAATT
AATAAGGAAGGTCACTGGACACAAAATCAACACAAAAATC
AACAAACATGTAAACCAAAGCTGAAAACACAATACCATTT
ACAACTGCTACAAAGCAAGTGAAATACTTAGGTATAAATC
TAACAAAACATGTATAAGATCTGTATGCTGAAAATTACAA
AATGTTGATGAAAGAAATCACAGAAGACCTAAATAAATGG
AAATACTGTGTTTATGACTTAGAAAACTCAACACTAAAAA
TGTCAATTCTTCCCAAATTGATTTACATAATTCCTATCCA
AATTCCAGCAAGGCTTTTTATAGATATAAATAACTTATTC
TAAAATTTATATGGAAAGGTAAAGGACCTAAAAGAGTTCA
GACAATTTTGAAAAAGAAGAATATGATAAGAATCATTCTA
CCCAATGCTAAGGCTTACTAAATAACTTCAGTAATCAAGA
CAGTAGGGTACTGGTGGAAGAATAAATATGTAGACCAATG
AAATATAAAAGAGGAATCAGAATAGAACCACAAAAGAATG
TACAACTGATTCTTTTAAAGAAAAAAAGGTACAAACATGA
TTTAATAGAGGAAGCACAGCCTTTTCAACAATTGGTGGTA
AAAAAAAAAAGGGGGGATATCTGTAGGCCAAGAAAAAAAC
AGAAAAGCCTCAACCTAAGCCTCATACCTTTTACAAAAAG
TAACTTAAAATGAATCATTGATTTAAATATACCATGTAAA
ACTATGAAACTATTGGGGAAAAAACAAAAACAAAAAAACC
AGGAGGAAATCTTCAAAATCTACGTCTGGGAGAACAGTAC
AGTACTTCAACTTGCTATCGAAACTATGATCCCAGCCAGG
CGCAGTGGCTCACACCTGTAATCCCAGCAATATGGGAGGC
TGAGGTGGGTGGATCATCTGAGGTCAGGAGTTCGAGACCA
GCCTGGCCAATGTTTCTACCAAAAATACAAAAATTAGCTG
GGCGTGGTGGCGCCTGCCTGTAATCCCAGCTATTCAGGAG
GCTGAAGCAAGAGAATTGCTTGAACCCAGGAGGCAGAGGT
TGCAGTGAGCTGAGATCGCACTATTGCACTCCAGCCTGGG
CAACAAGAGCAAAACAAAACAAAAACAAACAAACAAACAA
AAAAAACCTATGATCCAGAAAAACTTGATGAATTGGACCT
CTTAAAAATTAGAAAATTTTGCTCTGTGAAAGATTCTGTT
AAGAGAATGAAAAGGGCCAGGCATAGTGGCTCACGCTGTA
TTCACAGCACTTTGGGAGGCAGAGGTGGGCAGATGGCTTG
AGTCCAGCAGTTCAACATTAGCCTCAGCAACATTTCCAGC
AGTTCAAGAAATGTTGCCCAGGCTGGTCTTAAACTCCTGG
TCCACATATTTCTACAAAAATATAGAAAAAATTAGCAGGG
CAGGCCGGGCGCGGTGGCTCAAGCCTGTAATCCCAGCACT
TTGGGAGGCCGAGACGGGCGGATCACAAGGTCAGGAGATC
AAGACCATCCTGGCTAACACAGTGAAACCCCGTTTCTACT
AAAAAATACAAAAAACCTAGCCGGGTGAGGTGGCGGGCGC
CTGTAGTCCCAGCTACTCGGGAGGCTGAGGCAGGAGAATG
GCGTGAACTGGTGCATGGAGCTTGCAGTGAGCTGAGATCC
GGCCACTGCACTCCAGCCTGGGCGACAGAGTAAGACTCCG
TCTCAAAAAAAAAAAAAGAAAAAATTAGCAGGGTATGGTG
GCACACACCTGTAGTCCCAGCCACCTGAGAGGCTGGGGTG
GGAGGATCACTTGAGCCTAGGAGGTCAAGGCTGCAATGAG
CCATGATCACACCAGTGCACTCCAGCATGGGTAACAGAGT
GAGACCCTGTCTCAAGAGAATGAAAAGATAAATTACAGAC
TGGGAGAAAATATTTGCAAGCCAAATATCCAACGAGGAAT
TTAGTATCTAGAATATAAAGAATTTCCGAAACTCAACAGT
AGAAAAGCAAACAATATAATTAGCAAGTGTATTAAAAACA
TTTCACTGAAGAGTAGATACAGGTGACAAGCTAATAAACA
GATGTTCAACCTCGGTGATTAGGGCAATCTAAATTAAAAC
CACAATGCAGTATCACTACATGCCTATCAGACTGATAAAA
TAAAAAATGCCAAATTCTGGCAAGGATGTGGGAAAAACTG
GATCACTCCTACATGGCTGGCAGGAATGTAGAATGGGACA
GCTACTCTGGAAAATATTTTGGCATTTTCTTTTAAAACTA
AAAGTGCACTTACCATACAGCCCAGCAATTGCACCCTTGG
GCATTTATCCCAGGCAAATGAAAACCTATATGCACTCTGA
AATCTATACATGAATGTTGATAACAACTCTATTTGTAATA
GCCAAGAACTTGATACCACCCAAATGTCCTTCAATGTATA
AATGGTTGAAGAAACTGTAGTACATCCATACCACAGATAC
TACTCTGCAACATAAAGGAAAAAACTATTGACAGAATTAG
GCCTTGGCTGGTTCTCAAGGGAATTATGCTGATTGATTTT
TTTTAAAAAGCTACACACTGTATGACACTACATAAGTGAT
TCCATTTATGTAATGTATTCTAATAACAATATTAAAAGAT
GGAGAACAGATGAGTGGCTGCTGGGGTTATGGACTGGGGA
GAAAGAAGGTAGATGTGACTATAAAGGCATCAGGGAGGCT
TATGGTGATGAAATGGGTCTGTATCTTGATTGTGGTAGCA
ATTACACAAAGCTACACATATGATAAAACTGCATAGAACT
ACATACACACACAAATGAGTGCATGTGTAATTGGTAAAAT
CTAACTAAACCCTGTGGATTGTACCAATGCCAATTTCCAA
GTTTTTGTTTGTTTTTTGTGTTTTTTTGAGATGGAGTTTC
GTTCTCATCACCCAGGCTGGAATGCAATGGCGAGATCTCG
GCTCACTGCAACCTCTGCCTCCCAGGCTCAAGCGATTCTC
CTGCCTCAGCCTCCCGAGTAGCTGAGATTACAGGCTCCTG
CCACCATGTCGGGCTAATTTTTGTATCTTTAGTGGAGATG
GGGTTTCACCATGTTGGCCAGACTGGTCTCAAACTCCTGA
CATCAGGTGATCCACCCGCCTCGGCCTCCCAAAGTGCTGT
GGTTACAGGCGTGAGCCACCGCACCCGCCCAATTTCCTCG
TTTTGATATGGTATGTAGTTATGCAAAATGTCAACATTGA
GGGGGGAGGGGTGAAGGATGCACAGGACCTTTCTATACAT
TTATTTGCAACATCCTGTTTATCTATAATTATTTCAAAAT
AAAACATCTAAAAAAGAAAACTGGCTGTTTGAGCAAAAAT
AATAATATAGGCTGGGGTTTATAACAAATGTGTAAGTAAA
ACATACGACAACAACAGCATAAAAGCTAGGAGGAGGGAAA
CAAAGGTAGACTCCTATAAAGTTGTTATATGTGAAGTGAT
ACAGTACAACTTGAAGGTAGACTGTGATGAGTTGAAGATA
ATTCTAAACAGCCAGATATGGTGGCTCACACCTGTAATCC
CAGCACTTTGGGAGACTGAGGCGGGCGGATGACGTGAGAT
CGGGAGTTTGAGACCAGCCTGACCAACATGGAGAAACCCC
GTCTCTATTAAAAATACAAAATCAGCCGGATGTGGTGGCA
CATGCCTGTAATCCCAGCTACTTGGGAGGCCGAGGCAGGA
GAATCGCCTAAATCCCAGGAGGTGGAGGTTGCAGTGAGCC
AAGATGGTGCCATTGCACTCCAGCCTGGGCAACAAGGGCG
AAACTCCATCTCAAAAAAAAAAAAAAGATAATTCTAACCA
TCTTGGCTGGGTGCCTTGGCTTACGTCTCTAATCTCAGCA
CTTTAGGTGGCTAAAGTGGGAGGGTCGCTCAAGTCCAGGA
GTTTCAGACCAGCCTGAGCAACACAGTGAGGCTGTTTCTA
CAAAAAATCAAAAAATGAACTGGACCTAGTGGTACACACC
TGTGGGCCCAGCTACATGGGAGGCTGAGGTGGGAGTATTG
CTTGAGCCCAAGAATTAATGACTGCAGTGAGCTGTAATCA
TACCGCTGCATTTCAGCCTGGGCAATAGACCAAGACCCTG
TCTCTAAAATAAAATAAAATAATCTTTTAAAAAAAGAAGA
GCAAAGCCGGAAGACTTATGCTACCTGACTTCAAGATTTA
TTTAAAAGCTACAGGAGGGCCGGGCACGGTGGCTCAAGCC
TGTAATCCCAGCACTTTGGGAGGCCGAGACGGGCGGATCA
CGAGGTCAGGAGATCGAGACCATCCTGGCTAACACGGTGA
AACCCCGCCTCTATTAAAAATACAAAATTAGCCAGGCATG
GTGGCATGTGCCTGTAGTCCCAGCTACTTGGGAGGCTGAG
GCAGGAGAATGGCGTAAACCTGGGAGGCGGAGCTTGCAGT
GAGCTGAGATCACACCACTGACTCCAGCCTGGGCAAACAA
AGAGACCCCATCTAAAAAAAAAAAAAAAAAAAAAACTACA
GGAATCAAAACTGTGTGGTTTGGTATAAATAAGGAAAATA
TATAAATGGAACAGAATATGGAAATCAGAAATAGATCCAT
ACATAAATGGAGAACTAATTTTTTACAAAGGTGCCAAGGC
AATCTAGTGGAGAAAGGATAGTTTTTTCAACAAATAGTTC
TGGAACAATTAGATACCCACATGCAAAAAAAGAAAGAAAT
GAACTTTGATCCATAACTCACACCATACTTAAAAATTAGC
TTAAAGTCAGGCAAGGGAAAGTATTACCTATTCAAAAATT
AAACTAACTAGCTGGGTGCAGTGGCACATGCCTGTAGTAT
CAGCTACCTGGGAGGCTGAGGCAGAAGGATCCCTTGAGCC
TAGGAGTTTAAGAACAGCCTGGGCAACAAAGAGAGACCCC
ATCTAAAAAAAAAAAAAAAAATCAATTCAAAATAGAGCAT
TGACCTAAATGAATAACCTGAAACTATAAAACTTCTAAAA
GAAAACACTGGAGAAAACTTTTGTGGCCTTGGGGCAAAGA
TTACTTAGATAAGACACCAAGAGCATAACCCATAAAAAAT
AAATATAAAGTGAACTCCATCAAAATTTAAAGGTTAAGCT
CTTCAAAAGATACTTCTAAAAGAATGAAGACAATCCAGGT
CGGGCGCGGTGGCTCATGCCTGTAATCCCAGCACTTTGGG
AGGGTGAGGCAGGCGTATCACAAGATCAGGAGTTTGAGAC
TAGCCTGGCCAATATGGTGAAACCCTGTCTCTACTAAAAA
TACAAAAATTAGCCAGGCATGGTGGCATGTGCCTGTAGTC
CCAGCTACTTGGGAGGCTGAGGCAGGAGAATCGCTTGAAC
CCGGGAGGCAGAGGTTGCAGTGAGCTGAGATCACACCACT
GGACTCCAGCCTGGGCAAAAGAGCAAGACTACCTCTTAAA
AAAAAAAAAAAAATGAACACAACACAATCAATAAGCTGGG
AGAAAATCTTCACGAAGCACATATCTGATAAAAGACTTGT
ATTCAGGCCGGGCACAGTGGCTCACGCCTGTAATCCCAGC
ACTTTGGGAGGCTGAGGCAGGAGAACTGCTTGAATCCAGG
AGGTGGAGGTTTCAGTGAGCTGAGATCACACCACTGGACT
CCAGCCTGGGCAACAAAGAGAGACCCCATCTAAAAAAAAA
AAAAAATTAGCCAGGCATGGTGGTGCGTGCCTCTAGTCCC
AGCTACTTGGGAGGCTGAGGCAAAAGAATCGCTTGAAGCT
GGGAGGTGGAGGTTACAGTGAGCTGAGATCGCATCACTGC
ACTCCAGCCTGGGCAACAAGAGTGAAACACCGTCTCAAAA
AAAAAAAAAGACTTGTATTCATGCTAATAACTCTAAAATT
AATAACAAGAAAACAACACAATTTTTTAAATGGCCAAAGG
ATTTTTACCAAAACATTTTAACAAAAGACTGACCATCCCA
AGAGTCAGCAAAGATATGAAGAAACCAGACACTCACACAT
CATCGGGAATGGAAACAGTACAAGCACTTTGTAAAACATT
TTGGTAGGTTTTTAAAAAGTTAAACAGGCCAGGCAAGGTG
CCTTACGTCTGTAATCCCAAAACTTTGGGAGGCCGAGGCA
GGTGGATCACGAGGTCAAGAGATCGAGACCATCCTGGCCA
ACATGGTGAAACCCCGTCTCTACTGAAAATACAAAAATTA
GCTGGGTGTGGTGGCACACGCCTGTAGTCCCAGCTACTCG
GGAGCTGAGGCAGGAGAACTGCTTGAATCCAGGAGGTGGA
GGTTGCAGTGAGCTGAGATCGCACCACTGCACTCCAGCCT
GGGCAAAAGAGCAAGACTACCTCTTAAAAAAAAAAAAAAA
AATGAACACAACACAATCAATAAGCTGGGAGAAAATCTTC
ACGAAGCACATATCTGATAAAAGACTTGTATTCAGGCCGG
GCACAGTGGCTCACGCCTGTAATCCCAGCACTTTGGGAGG
CTGAGGCGGGCGGATCACCTGAGGTTGGGAGTTCGAGACC
AGCCTAACCAAAATGGAGAAATCCCGTTTCTATTAAAATA
CAAAATTAGCTGGGCGTGGTAGCGTATGCCTAACCCCAGC
TACTCAGGAGGCTGAGGCAAAAGAATCACTTGAACCTGGG
AGGTGGAGGTTGCTATGAGCCGAGATTGTGCCGTTGCACT
CCAGCCTGGGCAACAAGAGTGAAACACCGTCTCAAAAAAA
AAAAAAAAAAGACTTGTATTCATGCTAATAACTCTAAAAT
TAATAACAAGAAAACAACACAATTTTTTAAATGGCCAAAG
GATTTTTACCAAAACATTTTAACAAAAGACTGACCATCCC
AAGAGTCAGCAAAGATATGAAGAAACCAGACACTCACACA
TCATCGGGAATGGAAACAGTACAAGCACTTTGTAAAACAT
TTTGGTAGGTTTTTAAAAAGTTAAACAGGCCAGGCAAGGT
GCCTTACGTCTGTAATCCCAAAACTTTGGGAGGCCGAGGC
AGGTGGATCACGAGGTCAAGAGATCGAGACCATCCTGGCC
AACATGGTGAAACCCCGTCTCTACTGAAAATACAAAAATT
AGCTGGGTGTGGTGGCACACGCCTGTAGTCCCAGCTACTC
GGGAGCCTGAGGCAGGAGAACTGCTTGAATCCAGGAGGTG
GAGGTTTCAGTGAGCTGAGATCGCATCACTGCACTCCAGC
CTGGTGACAGAGCAAGACTCTGTCTCAAAAAAAAAAAAAA
TTAAACATATTTTGGGAAACCAAGGCAGGAATATCACTTG
AGCCCAGGTGTTTTGAGACCAGCCTAGGCAACATGGCAAA
ACCCTATGTCTACAATAAAAATACAAAAAATTAGCCAGGC
GTGGTGGTGTATGCCTGCAGTTCCAGCTACTCAGGAGGCT
GAGGTGGGAGGATCACCTGAGCCTGGGAGGTTGAGGCTCC
AGTGAGCCGTGATCATGCCACCACACTTCAGCCAGGTGAT
AGAATGAGACCCTGTCTCAAAAAAAAAAAAAAAAAAAATT
GGGTCCAGGCCCAGTGGTTCACACCTGTAATCCCAGCATT
TTGGGAGGCCGAGGTGGGCGAATTGCTTGAGGCCAGGATT
TCGAGACCAGCCTGGCCAACATGGCAAAACCCCATCTCTA
CTAAAAATACAAAAATTAGCCAGGCGTGGTGGTGGGCACC
TGTAATCCCACCTACTTGGGAGGCTGAGACAGGAGAGTCG
CTTGCACATGGGAGGCAGCGGTTGCGGTGACCCAAGATTG
GGCCACTGCACTTCAACCTGTGTGACAGGGCGAGATTCTG
TCTCAAAAAACAAAAAAAATTGAAACCTAACACTGAGGAT
TTTTAGGGCAGCGAAACTACTCTCTATGACACTACAATGG
TGGATACATGTCATCATTAAAGGTTTGTCCAAACCCATAG
AATGTATAACACCATGTGAACCCTACATTAGGGTTACATT
AGAGTGAATCAACCTTACTGAAAACTATGGACTGAGTGAT
AATGATGTCAATGTAGGTTCATTGACAGTAACAAATGCAC
CAACAGCGGGGATGGTGATAATGGGGGAGGGTTCACGTGG
AGCGGGGCAGGGTGTATATGAGAACATCCTGTACTTTCAG
CTCAATTTTGCTGTGAACCTACAACAGCTCTAAAAAATAA
AGTCTATTTTTTTAAAAAAGGAAACAAGTACTGATAAATG
CTACAATGTGGATGAACATTGAAAACACCGTGCTAAGTGA
AAGAAGCCAGTCACAAAAAAACATATACTGTATGACTCCA
TTTACATACGTCCGGAATAAGTAAATATATAGAAAAAGAA
AGCATATGATTAGTGGCCTACAACTGAGGCATGTGGAGAA
TGGGAAATGACTGCGAATTGATACAGATTTTCTTTTGGGG
TGAAATACTCTAAACTTAGATTGTGGTGTTGGTTGCACAA
CTTTGTTAATCTACTAAAAACCAGTGAATTGTGTACACTT
TAAATGGTTGAATTTGGTAGTATGTTAAAATCTTAATAAA
GATGTTTTAAAACTGTTTAAATCACTATGAAAAAAATGAT
TTATGTAAGGTATATGCATGTGAGGAAGAGATATATATTC
AGAAGTAAATACATATGCCTATAGATTCAATAAATTCCTT
TTAGTTATTATCTTAAATCAGAGGTAAGCCAAGGGAAGCA
AGTGTGCCTTGTGTGCTGATACTATTCTATAGAATACTGG
TGTGATTAACTCCCCTTAAAGAAAGGGGAGTAAAAGTCAT
ACTAGCTATAAACTCATATTGTTTAAAATGTATAATGAAT
CAAAAATAAGTCTGTATTAAACATCCTTTGTTCAAAATTT
ACAATGGAGGCCAGGCACAGTGGTTCATGCCTGTAATCCA
AGCACTTCGGGAGGCCAAAGTGGGTGGGTCACTTGAGGTC
AGGTGTTCAAGACCAGCTTGGCCAACATAGCAAAACCCCA
TCTCTATCAAAAATACAAAAATTAGCTGGGTGTGGTGCTG
GGCGCCTGTAGTCACAGCTACTCAGGAGGCCAAGGTACAA
GAATTGCTTGAACCTAGGAGGCAGAGATTGCAGTGAGCTG
AGATCGTCCCACTTCACTCCATCCTGGGCGACAGAGTGAG
ACTCCATCTCAAAAAAAAAAAAAAAAAAAAATTAAATTAA
ATATACAATGAATTAAGGATAAAGTCATAATAAAAATAAC
TGGCTGGATGCAGTGGTTCTCGCCTGTAATCCCAGCTACT
CAGGACGCTGAAGTGGGAGGACTGTTTGTGCCCAGGAGTT
TAAGGCCATAGTGAGCCACAGTCACGCAACTGCACTCCAG
CCTGGGCGACGGAATGAGACCACATACCTTAAAAAAAAAA
AAAAACCTACCACATGATTCAACATTCTACTCCTGGATAT
ATACCCAAGAAGAACACAAAGGCACATACACAAATGTTCA
GAGTAGCTTTATTTTAATAGCCAAAAATTGGAAGTGATCC
AAATGTCCATCAACAGGTGAATGGATTAAACAAACTGTAC
AGATATGGTATATCCACACAATGGAATGTTATTCATCAAT
AAAAGGAAAAGAATTGACAAACACAACAAGACAGATGAAT
CTAAAAAATAATTATGCCGAGTGAAAGAAGACAGACAGAA
GAGCACATACTCTACGATTCCGTTTATATAAAACTTAAGA
AAATGCAAACGAATCTGCAGGGACAGAAAGCAGTTCAGTG
GCTGCCAGGGGGAGGGTTTTCTCAGGGGGAAGAGGCCGAG
AAAACTTTTGTGGGTGATGGACATGATCCCCCTGTTGATT
GTGGTGACAGTTTCACAGATGTAAACATATGACAAAACTT
ATCAAATTATCTACTTTAAATATAAGCAGTGTATTGTATA
TCAATTATACCTCATTGTGGCTGTTTTAAAAAGATGATTC
CAAGCTTAAGAAAGATAAACCAGGAAGGGTGGATCATGCC
TGTAATCCTAGCACCCTGGGAGGCCAAGGTGGGTGGATCA
CTTGAGCAACCTGGTCTTAAGCTCAGGAGTTTAAGAGCAG
CCTGGGCAATATGACAAAACCCTGTCTCTACAAAAAGTAC
AAAAGTTAGCCAGGTGTAGTGGCATGGGGCTGCAGCTCCA
GCTACTCTGGGGACTGAGGCAGGAAGATCACTTGAGCCCA
GAAGTTGAGGCTGCAGTGAGCTGTGTTCGTACCTCTGTAC
TCCGGCCTGGGTAACCAAGCGAGACCCTGTCAAAAAAAAA
AAAAAAAAAAATAGGGGTTCCATGACTCTAACAATCCCCT
CCCCACCCAGGGTGTGCAGGGGAACTGAAACAAGAGCCTC
AATCCTGTCCTTGCTTTTTCTGAGCTCAGCACAAGCTCAA
ATGTGCATTTTACAAAGGCAATCAGACCAGCCTGTCTCTC
CTCTCTGATCCTTCTGGCCCCTCCACATCTCTACCCCCAT
ATTTAAATGGAAGCTAAGAGACACTACTATGTGCTTATGA
AACCCCAGCTTCACTCCACCCCCACCCTGGGAAAGACTTC
AAATTCAATAATTCTAAGGAGAAAGATAAGCACAAACAGA
TCTATTTTATTCTGTGTACAGAGTTCTACCAGAAAAAATG
CCTCGCCCAAGATACAAGTTGTTATTTCTTTCTTTACTGA
GAGGTATTTGCCCCTTTGCCATAGTATAGATGAGAACAGG
AAAATACTTGGATGTCGCTGAGGGTCACGTTATTTGTTAT
AATGAGATTTGGCTCCAAGGAATAGAAAAGTTGTTTTCAT
ACTGTAAGGATTTATCTTCATCACTTTGTTAAAGTCCCAG
AGTAAACAGTCAGGAACTGTTTTGGCAGCTCTGTGAAGTC
ATCAGGGTTTCGGCCTTCTGTTTCCTCCAGCATGTGACAT
CCATCCTCAAGGTCACATGATGTCTGCTGAAGACTTGATC
TAAGCAGTAGGAGGAAGAGGGAAAGGCAAAGAAAGGGGCC
CTGGATGTCCTAGAAGATAAAAGCCAGGCTACTAGAGAGG
AAGTCAGGTGTTTGGCCATTCGGAGTCAAAGAGATAATAG
ACACTGGAACCAATCCTGGAATAGCATTTAGGCACCTTGG
AGGGTGTGCCCTAAGAGAGATGATCACTGGAGCTGAACAG
GGCCTCTGGGTACAAGGATCACATAACAGTATGGTGCTAA
AATTTTCCCCTTTTCTTGAAAAACTGCTGCAAAGAGCTCC
CCTCCTAAGTTCTGGCCCCATCTTTCCAGGACTGTATCAG
AAGTGCAAGCAGGGTCTCTCCTGACTGGACCAAACAGGCA
CTGGGAGACCCCATTGACACTTCCCCTGAATACCTTGCAT
CTTCCTCTGAGCACTCAGCTACCCAGTGCGTCTGATACCC
ATGGTGGGTTGGGTGCATGGGTGGATCCGAGCAAGACGAA
AGTTCACTGTTCCTGAATACACACTTGAAAAGTGGTAAGG
TCTCAACAAATTCATAAAAGTGAGTTCAGTATGTTATCAT
TAGGGGAGTAGTAGGAAAGTGGTGGGAGGTCTGTTCAACA
GTGGAAGGAACGGTTGGAATCAGACAGTAAGAGCCACAGA
CAAGGTAGTCAAAGGGTAGTTGCTATCATCAGACCAGGCT
CTCCTGCCCACCAACCGCAGGCCACAATCCCAGCCCTTCT
CTCTGATGTCAGGAGCTGGGGAGCATCTGCCTTGCCAAGC
CTTGTGCGATCGGCTCCTGGCAGCCTCACACTTGGTAGGC
TGAGGCACTGGGAGTGAGCCAGAGCCCCTCTGCTAAGCAT
AACTTTGAGAAGTGGGCAGCCCGCCCCTGAAGAATCAATA
CTGACATAGCACTGCTGCCTTCGCTGCTGACCACACAGGG
ACTACAGGACCTTTCTTGGCTTTGGTGCCCTGGCCACACG
ATGCCTCCAGAACCAGTTTCTGCTCAGCGCTGGGCTCTCC
CACCACTGTCAGTGAATGAGATCAGAGTGAATCCAGCCGT
ACGTCACTCCTTAATACATTCAAAAGCACAGAGGAGGTCC
CTGGACGCAAAACCAGGAGAGGGTAGGAACCCTGGAAGGG
AATATCCTGCCCAAGTGCAGTACTTCACTATAATTATCAC
AGTTATACATTATTTCTGTTTAAGATCATTTCAGAGGGCA
CTAACTGGTATGAAGTAAAATAAGTCTCCTTCCTCCCCAC
ACCTAGCTGCACTCCCTAGGGACCACCACGTATAGCTTCT
GGTATACTTTTCAGAAATTTTCTATCCTACTGTATTCTGT
TGAATGCATGTGTAAGAATTTTACTTATAGATAATTCAAC
TAACAATAATCACTAATTTATAAAATGCATATTATTGACA
CTGAAATTGGAGGTGGATAAACAACTAAAAATGATAAAAG
TGAACGTTTAATTCTTTCAGAGTGCAGTTTTTGAAATGAC
CACCAGGTGTCAGAGTTATCAACAGTAATCCCCAAATTAT
GACTGGAAAGTTACAAGAACAGAAAAGTGCCTGGCTGGAA
ATGAGACCACGAGATTCCTCCCTTAACAGGATTCCTTGGC
CCTTTGGCCCAATATTTTGTCTACTTAGGGTTGCAGGGAG
GGAGGAAGGGAAGCTACAGACAAAAAAAAAAAAATTCCTC
AGACCACAGATTCCCATTCAATTGGGTACCCTTTGATCTT
TAGAGAAGCTCTGTGAAAGCACTGTTAAATTTTACATGGG
AAATGTAAAGGCTAGGCAGAGTCAGTCCTCCTACACCTGC
AAGGCTACTTTTGGAAGCCAGAGCTATCTCCTTTCCTCAG
TAGGGGCGGAGAACAGAAGAGGACACGGACACACACACAC
ACACACACACACACACACACACACGAGAGGAGGGCTCAGC
TACAGCCATCCTTGTTTTAAAAGGGAAAATTCAATTCTGT
TTGTAGGAGCACCTCCTAGTTTACCACCGCCATCTCTTAC
TCACTTCCCATTGACTCCTCACATGCACTTCCTCTACCAG
GCCTGACCTGCCTGCTGTCCTGAGCTGCTGACCTAGAAAC
ACTCAACCTCCATGCTTGAGAGCAGGGCGTGGACCGTCTC
CCCTCACCACATCCAGGCTGTCGTCCAGGGGTGGTTATGC
CACCCTTCCTCCAGGGCAGAGGCCTGAGCGGGGTGGCCTT
GCTGCTCCCACTCCCTGGCACCACATGCCCAGCTCTCGTA
GAGCCAACATACCATGGAGGGCTCCAGGCGACTCCCACAC
AAGCCGCTTCCTGTATCTTCTTGGATCACTGATATCCGCA
CTGGCAGAACAGAAGAGTGAAGCAGTTAGGACAAGGCCTT
GTGCAAGGAGGGCACGAGAATGGCACAAGTGGCTCCAGAG
TGAGCTAATGTCTTCCCTGGGAGGGCACAGCTGAAAAGTG
TCAAAAAGACAGGGGAATCCTTGGCCGGGCACAGTGGCTC
ATGCCTGTAATCACAGCACTTTTCAGAGGCCGAGGTGGGA
GGATCTCATGAGGCCAGGGGTTTGAGACCAGCCTGAGCAA
CACGGTGCAAACCTATCTCTACAAAAAATACAAAAATTAG
CTGGGCGTGGTGGCACGCACTTATAGTCCCAACTGCTTGG
GAAGCTGAGGTGGGAGGATGGCTTGAGCCCGGGAGGTCCA
GGCTACTGTGAGCCGTGACTATACCACTGCACTCCAGCCC
AGGCAACAAAGTGAGACCCTGTCTCCAAAAACACTTTAAA
GAAAAGGGGAATCTTTACATGTCCCACTGGCACTTGTCTA
GGCTGTTCCCTGGACCACATCTCATTTCTGAGTTATGAGG
CTAAGGAAGGGATCAGACAGGTTTCAGACCCCCTACACAC
TGGAGATTTTTGTGGATGGAACATTGCTATGCAGAACGAT
GCAGAGCTTGTGAAAAGAAGCAGGAGATGGTGTGAGGAGA
GGGGAGCGGGGAAGAAAAGAGTTCCCTTCTTCATGGACCA
TGTTATGCATGTTTCAATCCTACTTGAAATGTGACTTCCA
TGATTTCTGACAGATTAAGGTGACCTTTTCATGTGAGTTG
AGTAACCACATCTGCTAAACTGGCACATGCCACATCGACC
ACATGAAGCAACAGGAATTATTTTAGTCACTATACACTTT
AAATGCCATATATAATTTCAAATGATACACCTGTGGTGCC
ACACATATAATAAAATGTCAGTTATTATTAAAACACTGGT
AGTATTCATATTCAATATGACAGTACACTATGTTTGATGT
TTCAAACATAAGGTTCAAGCCAAATGCTTCATATAAAAAC
ATAAAGGGGTAAAACAATGTTTATATCTGGACCTCCATTC
ATTTACCATGACTGATATAGTAACTGTTGCTTTAATGTGG
CGTATGGCAATTGAGATTTTTCTCCATTATCCTATAACAT
ATAAGGGGTACAGAACAGAAAGAATCTCTCATAATGCTAT
TCCTATTATATTCCCTTCCTGAGTAGGGTCAGACTAAGCC
ATGGGCAGGGACCATCCAGAATCACCCTCATCTACACTGA
GTGTGTCTACCTCAAGGAAGGTTTAATAATGGGTCTCTTC
TCTGGGCACTGAACTGTTTGGTGACATTTGGATAATCCTG
GATCTACTAGATTCCTGGTAAGTCAAAGAACATTCCAAAT
CTCTCCAAAATCTTCCTATCAGTCACAAGTTCTACTTCAT
TAGGCCGTTCAGATGATAAGGGTTTCACAAGGCCAAGACA
GACTTCACTGGTCAATGTGTATTTTGAGGATGGGGTAGTT
AGGGGAGGAGGAGAGTGGATTCAGGCCCCTACCTCACTCA
TTCAAATACAGATGGTCCCTGACCTACAATGGTTCAGCTT
ACAATTTTTCAACTTTATGATGGTGTGAAAGCAATACGCA
TTCAGTAGAAACCATCCTTTAGTACCCATACAACAATTCT
GTTTCTTACTTTCTGTACAGTATTTCATTTATTGAATAAA
TTACATAATATTCAACATTATTATATAATAGGCTTTGTGT
TAGATTATTTTGTGCAACTGTAGGCTACTGCAGTGTTCTG
AGCGTGTTTAAGGTAGGCCAGGTTAAGCTATGAAGTTCTG
TAGGGTATGTGGATTAGATGCATTTTTGACTTACAATATT
TTCTACTTACAATGGGGTTTATTGAGATACAACCCCACTG
AAAGTCAAGGAGCATCTCTGTACCTGCTTGCCACCACCCC
CTCCAGGTTATTCATGCTTTAAGTAGGTGAGTCAGAGGAG
GTGGGCGGTTATATTTGGTTTTGCCATGTGTATGGTATCC
TAATGACAGTGACTCCTCCCTCTAGTTAATCCTTCCACAA
GCGACTCCACCTCCAAGCCCTGCACTCAGCCAGGTAAAAT
GCCTGACTGAAAATCTCCAGTCTCTTCACCAGTACCTGAC
GCCAATTCTCTTCTAGAAAGCAAGGAAGGAAATCATTGAT
GTGAACCCAGAAGCAGAAGACTTTCTAAGCCAGTCACGAG
CTTGGGTGCAGAGTGAGGCCAAGCTTAGACAGGTCACTGA
CCATAATTATCCCTCCCATAAGGGCAGCCTTCCTCACCTG
CAGCCACGCAGCTTCTGAGGCAGTGACAAATAGTTGTGCC
TGTCGAAACTACAGAGGAAACATTCCTCACCAGGTCTCTC
AGTCCAAGCTTCAGTGACAGGACCAGAAATGTAAACAGAC
TACTCCAATAGAAACAAGAGAGAACTGGTTCTCCTGCTCT
CTGGATGGTTTATGACATTTCAATTATGTTCAACACAATA
TAGCTGAATTATTTTTAACCTTACTGAGCCTCCTAGCTTG
TAAAAGAAATATTCGTTGATAGAGTGGAAGGACAGCTAGA
AGCAGAGATCTGGAAGAAAAAAAAAAAAAAACTCACTAGT
AGAAATGAGCCTATAAACGATACTACTTACAATATTGAGT
AGATAAAGCATAGCACCTTTTTACTCAAGGAACCATGAGT
GAGGGACATTTTGGGTGTTGCTTATTTGTAATTTACTTCT
TAGAATAATATAGTGCATTTTCTTCAAGCAATTTTGCTGT
TATTTCAGCAAACAGAAGAGAGGAAATCTCAGTTCTAATT
TCCCCAGTAGCTGTGCTGCCATGATTACCATCATACTAGA
ACAAACAATTCAAGATAATTCTGCCTAAGGTTAAGACAAA
GAGATTCTTAATGCACAATCTTTTGGACAATATGACTCAG
TGTCTAAACAAACTGATCTCGGGTTTTAATAGTTTTGTTG
AGGGGAGGGAGGATAAAGAAGGGTCCCATTTCTTCTCTTT
GTTTCACTTTTCTTCTCCCCTCAATGCTACAAAAATCTTT
CAAAACTTGTCAAAGGTATCAGTGCACCTGTAGTCCCAGC
CACTAAGGAGGCTGAGGCAGAAGGATGGTTGAGCCCACAG
TTTTGAGGCTGTAGTACACTTTGATCATGCCTATGAATAG
CCTGCACTCTGCACTCCAGTCTGGGCAACATAACAAGAAC
CTATCTCTAAAAATTTTTTAAAACCTTGTTAAAGGTATAC
AACAACCTCACAGTGAAATATCCAAAGTTCTTCTGACTAT
GGTGTTAGAACTAAGCATAAGAGTTGCAGCCTCCAGTGAC
TACAGGTGCCAAATACCTTTGTTTCATAGTATCTTGAGGC
CAGGTAGAGTGGCTCACGCCTGTAACCCCAACACTTTGGG
AGGCCAAAGCAGGAGGATCGCATGAGCCTAGGAGTTCAAG
ACCAGCCTGGGCAACATTGTGAGAAACTGTTCCAACAAAA
CAACAACAACAAAAAAAAGCAAGGCATGGTGGCTCATGTC
TGTGGACCCAGCTACTCAGGAGGGCTAAGGTGGAAAGATT
GGAAGATGGGTTGAATCCAGGAAGTCGAGGCTGCAGTGAG
CCATGATGACACCACTGCACTCCAGCCTGAATGACAGAGA
GAGACTGTGTCTCTCTAAAATAAAAATATATATACACACA
TTATATATACATATTACATGTGTATATTATACATATATAT
ATATATATTTTTTTTTTTTGAGACAGTCTCATTCTGTTGC
CCAGGCTGGAGTGCAATCTCAGCTTAGTGCAACCTCCGCC
TCCCGGGTTCAAGTGATTCTCCTGCCTCAGCCTTCCCAAG
TAGTAGGGATTACAGGCATGTGCCACCACGACTGGCTAAT
TTTGTATTTTTAGTATAGACGGGGTTTCTCCATATTGGTC
AGGTTGGTCTCGAACTCCCGACCTCAGATGATCTGCCCGC
CTCAGCCTCCCAAAGTGCTGGGATTACAGGCGTGAGCCAT
TGCACCCGGCCATAATCTTAAACTATATTCTTTTGGCCCT
GAAATACTTTACTTTTTTTTTTTTTTTTTGAGACGGAGTT
TCGCTCCATCGCCCAGGCTGGAGTGCAGTGGCACGATCTC
CACTCACTGCAAGCTCTGCCTCCCGGGTTCACGCCATTCT
CCTGCCTCAGCCTCCTGAGTAGGTAGGACTACAGGTGTCC
ACCACCACACCCGGCTAATTTTTTTGTATTTTTAGTAGAG
ATGGGGTTTCACAGTATTTAGCCAGGATGGTCTGGATCTC
CTGACCTCGTGATCTGCCTGACTCAGCCTCCCAGAGTGCT
AGGATTACAGGTATAAGCCACTGTGCCTGGCCAACACTTT
ACTTTTTAAAATATCCATTTCTTCTTGAAACACAGCCCAC
TTTGCTGCGCGCAGTGGCTCAGGCCTATAATCCCAGCACT
TTGGGAGGCCAAGGCGGGTGGATCACTTGAGGTCAGGAGT
TTGAGACCAGCCTGCCCAACATGGTGAAACCCTGTCCCTA
CTAAAAATACAAAAATTAGCCAGGCATGGTGGTGCGCGCC
TGTAATCCCAGCTACTTGGGAGTCTGAGGCAGGAGAATTG
TTTGAACCGAGGAGGTGGAGGTTGCAGTAAGCCGAGATCG
CGCCACTGCATTCCAGCCCGGGCAATAGAGCGAGACTCCA
TCTTAAAAAAAAAAAAGAAAAGAAAAGACAGTGATAAAGG
AAATAGTTCACTTTTGTCTTAATTCTACTATTAGAAAAAT
AATAGTGTAACATGGATGAATTTCAAAAGTAAAAATAAAT
ACAACAGTACCACAAGTGGCAACTGACAGTCAACCTCAAT
ATCTGGGAGGCAATAGGGAAGCATGGCGACTCTGGTAATT
TGAAAAGCGCATAACCTGTATAAAAGCAGAAGCCACTGTG
AATGCCAACCATCTGTTTTTCAGAAGTGTGGATCCAAGTC
TTCATTTGAGAAACCAGAAGTCCAGATTCCTATGTGTAAT
CTCTTAATTTTTAAATATGGACTATTATCTTAAAAGAAAA
AGTCATCAGGTCACCACTTTGCTACCCTCCTTTACTAACT
AGAAACAATCTGACTGGGGATAGAATTATTCTGGAAGTCA
GGGAGCCAAGACTGTTAAACCCAGCTGACACCAACCTAGT
TTCTTCCCCTGGGCCAAAGACCTAATCATTCTGTGACTCA
GCTGCGTTGTCTGAAAAGTTTAGAGGTCCAAAATTCCTTT
CAATCCTAAAATATGGCATATGGATGAATAAGTTTTCTAG
ATAATCAATACTCACAAGAATAACAAGGAACATAATTAAA
TGAAAAACAAAACTAGATCATTGTGCCATAGCAGGCTCTA
TTACATTGTCTAGACATGATCTTGGTGTGACCAAGCTATT
TGGTTAATATAACCACAAGAATTGGAATACTTTTATCAGA
GCAGATCCAGTTTCTAATATCTACCCACCCATTGGGGAGA
GAAAAAAAGTGTGGATCTCTAGTACATCATGACTCCGGCA
GGAGCACCCCTCTATGAAACAGAACTCTTGGGTCTTTTGA
ACCCAAACCCAGCGTTTGAAGGGAATAATTCTGAGTCAGA
ACAAAGCTGACCAAGAGGCTGCCCTGAGCCACAGCTCTTG
CTTAGCAAGTTCATGCTCAGCCTACCTGCGATGAGCTTTG
TAGATGCCACATCATGGTCTCCTGCAGGCGCCAACTGCAC
TAGGAACAGCTCTTCTTACATAATCCTCGGCCATGCCCCA
TGACTGTGCACGAGGACATGGCTTTGCCCTGCACAAACGC
ACACAGGATTTTAGACATGGCATCTCATTTTTCAGGGAGC
ACAGAAAGGAAATAGAAAATGTAAGGCTGGAAAATAATAA
GGAATAGATAAATTAAGGGCCTTTCCCACTGTAAAGGTTA
AAAGCATATTTCAGAACAAATAAAAGTGTTCACCTTCTTG
TGGTTATATTAACTGTGTGCCTTTGGCAAAGTGAAGGCCC
AAAGAATAATGGAAACCCACATGAACTACAACTGGTGGCT
TCTTCACACAGGCCATCGTGACACAGATCGCATGGCTCCA
AGTGAAATGTGGAAGGGGTGTCTGCTCCCTACATTCCTAA
GTACTTTTGTGCATCAGTTGTGAACAGGACCTTTCTAATT
TTGCTATTAGCAGCTGCCAATAAGTATCTAGTACGTCTTA
AAGAATAATTTACCTTTGGTTCCAGAACCAGCTATGATCT
CTCTTCAGTTCTATCGCCCCCTAAAGGTGTTTTCTTCATT
GTGTCCTTTTAATGCCCTGGCTTTAGCTAACCAGGGTGTT
TATTCTAAAAGTCAGTTCATTCTTACCCTAAGTCCTTTGT
ATTATCTGTTCCCTCTGCCTGGAATGCTCTTTACCCTGAT
CTTCACAAGAGCAGTTCATTCAGATCTCAGCCTCAAGGGT
ACCCCTGAGAGAGGCCCTCCCTGGCCATTCAGTAGACAGG
GTCTTCCCAAGCACCGTGTCATGTGACCCTACTTTAATTC
TCTGCCTAGCACATCACACCTTCACACCGTCACACCACCT
GATACATTTCCTGTTTATTTCTTTCTTTTTGCTGGTCTTC
CCTGGAAGACACAATATAAAACTAGAATATAAGTTTGTGT
AAGCTTATAAGAATAGAAGCTCCATGGAAATAAAAGATTT
TGTGTCTTGTTCACTGCATATTTCTAGCACCTAGAAGGGT
CTTACATATAGCAAGTGCTCAAAAAATATTTTTTGAGGGA
GTCCCTGAACGTATTCTGGCTCAGGGGGCTTCCCAATAAT
ATATACATATGTGTGTGTGTGTGTGTGTGTGTGTGTGTGT
GTGTGTGTGTGCTGAAAGAATGAATGGACGGTTGGATGAA
TGGAAGAATCCATTCAGCAAATATCCACAAAGTGCCTGTG
GTGTACTGGAAATACGATGAGGAGTAAGATCTTCCTTCAA
GGACCCTACTAGGTCCCCACCAGGGAAGCAGGCATTACAG
AATACAATGTGGTAGAAGAAATGCTTGAAGAAGCATTTCA
AGCTCTTAACTTTCCCTAGAGATTACCCTTATACTATCTG
GGTTTGGGTATGAGGGTAATCTCTAAGGAAAGTTAAGAGC
TGGCCAAAAGGATAAGAATGAGAAGAGGGGTAGCAGGTAA
GGCATCTGAGAAGCACTGCAACAAAGCCACCGAGTCTGAA
AGCAAGCCACGGGTTCCGGGAGCCCCAAGTGGTCTGGTGT
GACTGGAGCCACAGGTGAGGGACTTGAGGGAGACTGGGCC
TCCAAAGAGAGGCATGGGCCAGTTCTTAAGGAGCCATGCA
GACCAGTACCTGCACATTAGATTTTATCACCTAAGTGGTG
AGGGCCACTGAAATCATTTTATACAGTTTTAAGTAGGGAA
GTGACATAATGGTTTCATGCTTTATAAAGATAATTTTGTA
GCCGGGGGTGGTGGTGCATGCCTATAGTCCCAGCTCAGGA
GGCTGAGGTGGGAGGATCACTTGAGCCTGGAAATTCAAGC
CAGCAGTGAGCTATGATCGCCCCACTGCACTCCAGCCTAG
GTGACACAGCAAGACCCCCTCTCTTGGGGAAAAAAAAAAA
AAAGAAAGAAAGATAATTTTGGTAGCAGTGACAGCAACAA
ATTAGAGAAAGGAACAAAATATTCAGGAAGCTATAGTCTA
ATCCAGGTGGAAGAAAAAAATGTAAACCCAAACTATGAGT
GGCAATGGAGATGAGAGGAGACAGATTAAAAGCTATTCAA
AGGGTAGGATCAATAGAGCTTAGTAACACAGGAGATGCGG
GAGGTGAAAGAATGAATGGGGTTCAAGAGAATCTGGCTGG
GCACGGTGGCTCACACCTGTAAATCCCAGCACTTTGGGAG
GCCAAGGCAGGCGGATCATGAGGTCAAGAGATCAAGACCA
TCCTGGTCAACACGGTGAAACCCCTCTCTAATAAAAATAC
AAAAAATTAGCCGGGCGTGGTGGCAGGCACCTGTAATCCC
AGCTACTTGGGAGGCTGAGGCAGGAGAATCGCTTGAACCC
GAGAGGCGGAGGTTGCAGTGAGCCGAGATCATGCCATTGC
ACTCCAGCCTGGGCAAAAAGAGCGAAACTCCATCTCACAA
AAAAAAAGAGAATCCCAGTTTCTGATTCGTGTCAGTGGGA
GAAACTGTGACATTCTTCATGGAAATGAATAGCTCTCAGG
CAGGCACAAGGCCTCTGGAGCTCTAAATTCACTCTGCCTG
TGAGCTGACTGAATCTGAGTCCGCTTGCTTGCGTGAGCTC
ATGGACACTTGCCCAAGTGGCTATCTACGGTCCTAGCATA
AATATGAGTTTATCTGCTGAATAAGTAAATGCAGACAGAA
GTCCCTCTGGTGTGTGTACATCAAATCTGCAGTGCTGGTG
ATTTATCTGTTCATAACAATACACGTGGGATTGCACTGCA
CGGCCATTTTGGGAGGCACACACTGATCCATCACCACGAA
CACATGACTATTGGTCTAAATATAGATGTGCCTGTCACCT
CAGAGAAAGAACAGACCAGAAGTCATGATCCCACTTACTC
CAAGGAAACTTTAAGGTGACAAACTTGAAAAGAAAAATCA
ATGAACGTAATATTTCTTAAGTCTGAATCTGATCTAAAGA
TCAAATTATAATTACCTCCCCTTTGTTTCATTTTTCTTGA
CTTTAATTGCTAATTTAACCCCAGCCTCTTCTAAAGTAGC
CCCACTTCCATTCCAAGATAATTCTGACAGTCCTCAAGGG
ACACCTCACAGGTGCTCAAAAGCAAGTACAGTCGGCTATC
TATCAAGACACTCTGTGAGGATGTCCAGTTTATTTCTGAT
TTTTTTTTTGTGTTTTTTGAGAGACAGGATCTTGCTGTGT
CGTCCAGGCACGATCATACATGTCGTACAGTGGCACGATC
ATAGCTCATTGCAGCCTCAACTTCCTGGGCTCAAGCAGTC
CTCCCACTTCAGCCTCCCAAGCAGCTGGGACTACAGGCAT
CCGCCACCATGCCTGGCTGAGTTTATCCATTTTCTCCTCC
TCCAGTGCCCCCATCTGCTGCTGCCACTTGAAAGACTATA
TAATGTTAAGAGCATGGGCTCTAGTGACTGCCAGCTTAGG
TTGGAATCCTGGCTTTGCCCTTGATGAGCTGTGTGACCCT
GGGCAAATTATTTAGCCACTCTGTGCCTTTTTTTTCCACC
CTGGTAAAAAATATATATATATATATTATTATTATTATTA
TTTTCATTAACCTCTAGCCTACCTTGTGGAGGTGCTTGTG
ACAATTAAATGGGTTAATATTTATAAAGTACTTATAATAG
TACCTAAAGCAGAGCAGGCACTGAATAAATGCCAGCTATT
ATTTCTACTACCATCACTCCTACTGGCCATGAGGATACCT
CTGGTGGTCCTGCCATAAGGTGCCAAGGCAATGGGGGTTA
TTATAAGGTAAGGGACAATGCCCTCTTTGTAATATGACAT
CAAAGGCAGCTACAGCTTATGTCCAGTGTTTTCTGAAATT
ACCACTGTGATGGTTAATTTTAGGTGCCAACTTGACTGGA
TTAAGGAATAGAGAACTGGTGAAGCACTGTTTCTGGGCAT
GTCTGCCAGGGTTTCCACAGGAGACTGGTGTGTGAGTCAG
TGGACTGAGTGGGGAAGACCCACCCTCAATGTGGGCGGGC
ACCATCCAACTGGCTGAGGGCCCAGATAGAACAAAAAAAG
GAGAGAAAAGGATTTCCTCTCTCCTGGAGCTGGGACACTC
TCCTCCTCCTGCCCTCAGTCATCAGAACTCCAGGATCTCT
GGCCTTGGGACTCCAGGACTTACACCAGCAACTTACACCA
GCAGCCCCCTAGCTTCTTGAGCCTTTGACTTCAGATGAGA
AGTACACCATCAGCTTCCCTAGTTCTAGGGCTTTTAGACT
TGGACTGAGCCACACTACCAGCACCCAGGGGCTCCCGCTT
GCAGATGCCCTATTGAAGGACTTCTCAGCCTCCAGAATCC
AGTGAGCCAATTCCCTAATAAACCCCCTCTCATATATCTA
TAGATCTACATCTATCCTATTGGTTCTGTCTCTCGGGAGA
ACCTAACACAGTTCCTAAAAGTTCTTTACATTTTTACTTG
CAAAGGACTGAGATGAGCTATGAGTCCATGGGCACCCAGG
GTAGAAGGCAAATGAGTGACCAACACCATCTACCCTCTCT
CCCTCAGGGCTTTGTTACAGGCTCAGCTGGGTCCAGCCTG
GCTCCAGCTCCCTTAGGATGAGTTCTGCCCAGAAGACTCT
TTCCTTCCTCACCTAGATAGACTTCTCTGAGTCCCCCTCT
TCCCAGTGCTTCCAAAGGGGGAATTTAAATCCGATCCTTT
AAAAATAATGAAACACGGCCAGGCACAGTGGCTCAAGCCT
GTAATCCCAGCACTTTGGGAGGCCGAGACGGGCATGGATC
ACGAGGTCAGGAGATCGAGACCATCTGGCTAACACGGTGA
AACCCCGTCTCTACTAAAAAAATACAAAAAACTAGCCGGG
CATGGTGGCGGGCGCCTGTAGTCCCAGCTACTCGGGAGGC
TGAGGCAGGAGAATGGCATAAACCCGGGAGGCAGAGCTTG
CAGTGAGCTGAGATCCGGCCACTGCACTCCAGCCTGGGCG
ACAGAGCGAGACTCCGTCTCAAAAAAAAAAAAAAGAAACA
CCAGCTGTATCATTAAATTATTTCTAAGTGGAACTTAGAC
TTAATATGAGTCTTTTAACAGTAGACTCTTAAATGAAGCT
CCTTAACTCAAGACTAAAGAATACTACTGATGTGGGCATT
CATCTTTGATGATGAAGTCCCCGTTGACAGTCTTCACATT
AGGACAGGAAGAGGAAAAATTAAATTTTAAACATACCATT
TATGTTAGCATCAAAAAACATCTGATACCTAGGAGTAAAT
CTAACAAAAGATGTACAAGACTTCCACACAGAAAACCATG
AAACATTACATTACTAAGAAAAATTAAAGACTTAAAGAAC
TATATAAGTAGAGAAACATGCCATATTCCTAGACACAAAG
ATTCGATGTTATAAAGATGTCTAGTCTCCCCAAATTGACC
CAAAGATTTAATGCAGTTCCAATCAAAATTTCACAAAATT
TTTTGTGGAAATTGATGAGTCTATACTTTAGATGAAATGC
AAAGGGCCAAGAATAGCCAAGACGATACTGACAAAAAAAA
AAGTTGAAATAATTATACTACCAAATGGCAAACTTATTAT
AAGATTACAGCAGCAAGTAAGTCAGTATGGTATTAGCACA
AACTTTTGCCAGTTAAAACATAAAGATATGTGAATAGAGC
AATTGAGCAGAGTTTAGAAACACACCCACACATGTACAGT
GCTCTAATTTATAACAACACCACTGCAAGACAGAGGGGAA
AGGATTTTCTTTACCCTGTGGTGTGGGTCAACTGGACATT
CACATGGAAAAACAATGAACCATGGTCCCTACCTCACACC
AGTCAGAAAACTAAATTCCAGAATGGTTGTAGACATAAAC
ATGAAAGGCAAACATTGAAACTTCCAGAGGATATAACACA
GGAGAATATCTTTATGCCCTTGCAGACAAGAAATGACTTC
TAAAGTAAAACACAAAAAGCACAAACCATAAAGAGAACAA
CTGATGAAGTGGATTTCATTAAGAACTACTGTTCATCAAG
ACAACATTAAGAGAGCAAAAGCAAACCACACAGAGGGAAA
ACAAATTTGCAGTACATACAACCAACAAAGGACTCACAAC
ATCTAGACTCTGTCGTCCAGGCTGGAAAGCAGTGGCATGA
TCTCAGCTCACTGCAACTTCTGCCTCCCAGGTTCAAGGGA
CTCTCCTGCCTCAGACTCCCAAGTAGCTGGGATTACAGGC
ATGCGCCACCACACCCGGCTAATTTTCATATTTTTAGTAG
AGATAGGGCTTCACCATGTTGGCCAGGCTGATTTTGAACT
CCTGACCTCAGGTGACCCACCCACCTTGGCCTCTCCAAGT
GCTGAGATTATAGGTGTGAGCCACCACACCCGGCCAAAAG
GCAACACAATCTTAAAAGAGGAGGAACAAGCAAAAGATAT
GAAAAAGCATTTCACAAAAGAAAACATCTAAATAGCAAAA
AATGTATATAGACCTACTTACATACACACACATATATGTA
GGTCTATACATACACTTTTGTATTAATATACACACACCAT
TAGTCATCAGAGAAATGCAAATTAAAACAACAATAAGATA
CTACTGGGGTCCTGGTAATGTTCTATTTCATGACCTGGGT
GATGGTTTCACAGGTATGTTCACTAGAAAAAACTGAGTTG
TACAATTAAGGATGTATATACTCCTGTCTACATATTATAT
TTAAATAAAGATGTTTACTAAAAAAAAAAACTGGGGCCGG
GCGTGGTGGCTTACACCTGTAATCCCAGCACTTTGGGAGG
CCAAGACGGGCAGATCACGAGGTCAGGAGTTTGAGACCAG
CCTGACCAACATGGTGAAACCTCATCTATACTAAAAATAC
AAAAATTAGCCGGGCATGGTGATGCACACCTGTAATCCCA
TCCATTCAAAAGGCTGAGGCAGGAGAATCGCTTGAACCCA
AGAGCCTAAAGGTTGCAGTGAGCCAAGATCGCGCCACTGC
ACTCCAACCTGGGTGACAGAGAGAGATTCTGTCTCAAAAA
AAAGCAACAACAAACAAACAAACAAAAACAGCTGGGCACA
GTGGCTCATGCCTGTAATCCCAGCATTTTGGAAGGCCAAG
GAGGGTGGATCACGTGATCAGGAGTTTGAGACCAGCCTGA
CCAACATGGTGAAACCTCATCTATACTAAAAATACAAAAA
TTAGCCGGGCATGGTGATGCACACCTGTAATCCCATCCAT
TCAAAAGGCTGAGGCAGGAGAATCGCTTGAACCTGCGAGT
CGAAGGTTGCAGTGAGCCAAGATCGCGCCACTGCACTCCA
ACCTGGGTGACAGAGAGAGATTCTGTCTCAAAAAAAAGCA
ACAACAAACAAACAAACAAAAACAGCTGGGCACAGTGGCT
CATGCCTGTAATCCCAGCATTTTGGAAGGCCAAGGAGGGT
GGATCACGTGATCAGGAGTTTGAGACCAGCCTGGCCAATA
TGGCGAAACCCCGCCTCTACTGAAAATACAAAAATTAGTT
GGGTGTGGTGGCATGCACCTATAGTCCCAGCTGCTCGCGA
GACTGAGGCAGGAAAATCACTTGAACCCAGGAGGCAGAGG
TTGCAGAGAGCCAAGATTATGCCACTGCACTCCAGCCTAG
GCAACAGGGTGAGGCGAGACTCTGTCTCAAAATTTAAAAA
ATAAAATAAAATAAACCAAATGCCACATGTGGGCCTTTTT
TAGATCCTGCTTCATACAAGCCAACTGTTAAAAGAAATGG
TGAGACAGTCAGAAAAATTTGAGATTAATTGCATATCTGA
TGACAATATTAATTTTTTAGGTGTGATGATGGTATTAAGG
CAATATTTTCAAAAGGAGGTTTTATCTTTTAGAGCTACAT
ACTGAAATATAAGTAAATATATTATAAATAAATAATATCC
TGGATTTACTTCAAAATAATCAGAAGAGAGGACAGATAAC
ACAAGCATAGATGAGTTGATAGCTATCATAGCTGGACAGT
GGTGGGGACATGAGAACTGCTACACCATCTCTTTACCTTT
ATGTATGTTTAAAATACTGCACAATAAAACTTTTTAAAAA
TCTAAAAACAAATCCAAGGTTTTATCTGTTTGCCTATTTA
TGACTCTTCTCTTCTGCCCATACGTGGGCTAATCAAATAA
CATTATGTAATAGCAATGCAGAGTCCATAAACACTGAATC
CCTAGGCTACAGAGACCTCAATAAATCATCTTGGCTATCT
CCTCACCATCAAGCAGTCTCTGAAACAGAGGACGTCCCAA
ATCACATCTGCACACTGACCAGCACAGGCGACAGTGTGTC
TACTCTCAGAGAAGCAGCCTAAATATATATAAACATATAT
ATATTTTATACATATATTTTATATATTATATATCATATAT
TATATATATATATATAAAAAGAACCTAGATGAACCTAGAT
AGGGCAGAGCAATCATTTACCTATATTCTTTGGGGTGTAT
GCCAAGGTAAGGGCTCTAAGTAGCCTGGCTGCTTTGTCTA
AAACAGAAGACTCTTAAAAGAAGCTCCTATATTCTCTCTG
AGCTGACCTTTCCTGTCTTGTCCCTCGAATATTAAGCTTA
TGCTATCCAGCCTCATCTCAGTTAGGTATCTGTGGCTTCC
TTTGCCAGCTGACCTAGCTGGAGCTGCTAATGGAGTAATC
AAGTATGAATTCCTGTATAAATCAAGTCTGGCTCTTATTG
CAGGGATCTAGACTACTACAGGCCTACACAGTTTAGAAAC
CCTCATTAGATAGATGCAAGTACTTGTAAATATAAACCTG
GCTAGGGCCTTCTGATTTATTGTGTCTCCCAGGAAGCCCT
CCAGATTTGGGAGACTTCTCAGTTCACAGGGAAAGAAAAT
TCATTTCCTCCTTCTCACCTTCCTTTGCCATTTCAAGGTG
AAGTGTCCTAAATTGATAAATCTCCAAGTTAACGCCTAGC
TTAGTGTGCTATCCCTACTGGACATAATATCTGTTTCAAC
AAGGATTTCTTGGAGAAATGAACTATACCTTTGGCACAAA
GCATCCAGGTACCCCCTGTGATAGCTTCTGGAGGAAAGAA
AATCTTTTAGTGTCCCTAACGGGCATACTTACCTACTACT
AACTAGGTTAATGAAATGATATAGGCTTCAAAGGTGAGGA
GTCAAGGTTTCATATACCCAAAAAGGGAAAAGTTCAAAAA
TGAATGCATAGGATTTGCTCCATTTTTTCTTTTAACCCCT
AAGGAATTTAAACAGTGGCTACTTTTCGGACTAACACAAG
CCGTCTCCAAAAAGTCATGTAATGAAGTGGCTGAGAACAC
GACTCTGGAGCCACACATCAGCTATACAACCTCAAGTTTT
CTGTGCTTCAGTTTCTCACCTGTAAAATGCAGCTAATGAA
AATACAGCCTTAATAAGGTTGATGGGAAGATTAAAAGAGT
ACAATATATGTAAAGTACTTACAACCCTGTCTTCCCAGTG
TTAGCTCTATTATTTCATTATCACAGAAGCCCTGCTGTGG
ACATATGCCATCGCAGGGGAAAAAAAAAGGCTAAGAATGG
AACAAGTGGACACAGGAAACAAAATGAAAAAGAACAGTGT
TGTTGACACTTCGGCTAAACCTTAAAAACATCTACTTCTA
TGCCACAGTATTTGTCAATAATCTGGGGACAGAGAAAAAG
ACATTCTGAAATAAGGGGTCGGAGGTGTAGCAGAAAATGT
ACATCCCTATTTTTCAGGAATTTATAGAGAAAGGCTACTC
TTATGTGTGATGATACAAACCCCAGTAAGAGAGGCCAGGC
TCTTGCCCATAATCCCAGCACTTTGGGAGGTCGAGGCAGG
AGAATTATTTGAGCCCAGGAGTTCAAGACCAGCCTGGGCA
ACACGGGGAGACCTCGTCTCTACAAAAATTAGCCAGGTGT
GGTAGTGTGTGACTGTGGTCCCAGCTATTCGGGAGGCTGA
GGTGGGAGGACTGCTTGAGCCCACCTCAAAGTGGGTGCAG
TGAGCCATGATCGTGCCACCGCACCCCTGCCTGAGCGATG
AAGGAAGACCCTGTCTCAAAAAAAAAAAATTAAGGGAATC
AACAAATCTCCCAAACTCTGTTAGTCCTCAGTTGGCCAAG
CACCCCTCCACTAGCCACAAAAAGCTGAGTTATTGTTTTG
CATTTTGTTGGTAATGACTGACATTCATGGTCTTTCATTC
AATAAATTTTTTAAAATTCGGGCTATTATAATATTTCATG
TTTGCCTATACATTTAGTATTATTTAGTAAGGAGCGTAAT
TTTTAAAAATAATAATTAATGGAAGAAGCCTCAACATTCC
TTCAACAATTTTTTAAACTTTATGAATAATCTACTACAGT
CTTTAAAATTTTTCAGTTTTAAATGCCTAGTTATTGGTCC
ATTACCTCTACAGGGGATGCATACACATATTCAGAAACAT
TTTCTTATTATAATTAGAATTTGTTGTTCACAGTCATAAT
TGTGTTTTACCATTGATTATTGTGATTATCATAATGCCAG
AGGGATGAACAACACATTTGAAACTGAGAAGAAGGAAGAC
TGCCCAAAGGGCCTGTTGTTAGAGTCTATGCAGGGACTCC
TGGGGCTATTAATTATTTATCTGGTTTTCAAAGTTAATAA
ATAGGAATGTCTTTTTGCCCTTTATTCCCCAGATGAACTT
AACCAAATGAGAGATGGGGTGGGTGTGTGCAGAGATGGCA
GTCTGAGAATATAAGAGGTATAGGTAATGAGAAGGAGATT
TTAGAAAAACAAAGACTTACTATCAAATATACTTAATAAC
ATTGCCTTATCTGGCATGTTTATCTGGCATGTTTTTATTA
TGAACATTTTGATGTTTTTTGAGTGTTCTTTTAAAAACGA
GTGCTTTAGAAGCATAACATCAATATGAAAAGAAAGACAA
ATTATATACAATCTCACAACCCAAATAACCCCTTGGCACT
TTTTAGAAATACTTAATACTGTATACAGCTGTAAAATTCA
AACACTAAGGAGTAGTATTAAATGGAAAAATAAGAACTTC
TCCCCTTCCTATCCCACTCCATCCGTCAAAGAGAAACCCT
GTTTATGCTTTTCTCTCCCACCAGAGAAAAAAATGTGCAT
ACATACATAAATTTATCTACCAAAATGCATCATATTAGGC
ACACTGTTTTGTAACATGCATTATTCACTTAATAACATAT
CTTGGTACTATATCCATATCAGCACACGGTGATTAGCACT
TTCTTTTTCCTCTTAATGCTTCAGGCCAGAAGCAATTGCC
CATGTCTGCAATCCCAGGACTTTGGGAGGCAAAGGCAGGA
GGACTGCTTGAGCCCAGGAGTTCAAGATCAGCCTTGGCAT
CATAGGGTGACCCTGCCTCTACAAAAAAAAAAAAGTAGTC
AGGTGTGGTGGTGTGCACCTGTAGTTCCAGCTACTCGAGA
GGCTGGGGTGGAAAGATCACTTGAACTTTGGAGGTTGAGG
CTGCAGTGAGCCATGACTGCACCACTGTACTCGAGCCTGG
ACAACAGAGTAAGACCCTAACTCAAAATAAAATAGTAATA
ATAATAATGCAACCGGGCGTGGTGGTTCATGCCTGTAATC
CCAGCACTTTGGGAGGTCGAGGCAGGTGGATCATGAGGTC
AAAAGATCAAGACCATCCTGGTCAACATGGTGAAACATGA
GGTCAAAAGATCAAGACCATCCTGGTCAACATGGTGAAAC
CCCATCTCTACTAAAAGTACCAAAACTGGCCGGGCGCAGT
GGTTCACGCCTGTAATCCCATCACTTTGGGAGGCTGAGGC
GCGCAGATCAGGAGGTCAGGAGATAGAGACCATCCTGGTT
AACACAGTGAAACCCCATGTCTATTAAAATACAAAAATTA
GCCAGGCGTGGTGGCAGGCGCCTGTAGTCCCAGCTACTCC
AGAGGCTGAGGCAGGAGAATGGCGTGAAACCCGGTAGGCA
GAGCTTGCAGTGAGCCCAGATCACGCCACTGTACTCCAGA
CTGGCGACAGAGCAAGACTCCGTCTCAAACAAAACAAAAC
AAAACAAATACAAAAAATCAGCCGGGTGTGGTGGCAGGTG
CCTATAGTCCCAGCTACTCCAGAGGCTGAGGCAGGAGAAT
GGCGTGAACCCAGGAGGCGGAGCTTGCAGTGAGCCAAGAT
CGCACCACTGCACTCCAGCCTGGGCGACAGAGCGAGACTC
CATCTCAAAAAACAAAACAAAAAAAACAAAAACAAAAATT
ACCTGGGCATGGTGGCCCGCACCTGTAGTCCCAGCTACTG
GAGAGGCTGAGGTAGTAGAACCACTTGAACCTGGGAGGTT
GAGTTTGCAGTGAGCCAAGATTGCACCACTGCACTCCAGC
CTGGCTACAGAGCCAGACTCCATCTCAAAAATTAATAAAT
AAATAAAATTAAATAATAATGCTTTAGTGACTATCTTTGT
ACCCATAGCTGAGAGTTAAATGTTTTTTTTTTTAAATACA
ACCCATACTGCAAAATCAGAGCTGCAAGTACAAACTAAGC
AGTCTATCCCAGCTGTGTGGTAGGAAAAGAACGATCTCAT
TTATATGGTTCATTTCAGTTCCTTCAGGAAATTTCCCGCG
ACATTGTTATTTATACCAAATGGGTCTCAAAAACGTGAGA
CGACTACTGAGGACTGTTTTCCACTGAGAGGAAGGTGAAT
ATGTCTAACTGTGTACAACTGCTGGTTGTAAAGGCGCCTG
TGGCAAAGCAGTAGTCCTGTCTTTGTGCTTAAATCCACCA
GGTGTGCCACCCCTACCCTTGCTTACAGGACTGTACTGAA
TGCCCATGGCATGAACGGAATGTTTGCAGAAGGAGAAAAT
AAGCAAGCACTGGAGAAACATGCATAGAACAGCAGGTAAA
ACTGCCAGATGACTGTGCCCTTCACCCACTCATGGAAGGC
CAATATGAAGCCATGTTCAGAGTCATCTGCCCAGAGCTAC
AGAGGAATACAGGGCTGAGTAAGAAAGTGACTACAAAGTC
ACAGCTCAGAAACAATCATAACCAAAAAACCATCTTATAC
CTCTGCATTTAGCTGCCTCAAATCCTTTCTAAATGAAGAG
GGATTTAAATTTTATTTTAAAATATTTCAACACAGTACTT
TTCCAAGTATTTGTTATATTCGTTATCTCATGACCCACAC
ATTAACTCTAGCAGGCAGGTAGGCCAATGTCATTATTCCC
ACTTAAACATGACATGCCTGAGGGGCTGCAAAAGTTAAAT
GACTTGCCTGGAGTCAATCGGCTGACCAACTGTTCGGACC
CAAGAACCATGCTCTCCTGAATTCTCCCAATCCCAACCAG
GCCCAACAAGTCCAGCTGGACAATTTTAGCATCCCAAAGA
AAAGCTAGGAATGAAGCTGGAGATATAAATATAAAAATAT
TCCTTCCCAAAGACAGCTGAGATCTGAAAACTACCTCTTC
CTAACAAAAATTTAAAAAATTAAATATCGATGTTGCTAAG
GACCAAGTTGATATACCAAATTTACATCTGGACAGAACAA
CTACAGTCTCTACTAGTCACAAAGACTTGTGAGAAATGTT
GGTTTTATGTTTTATTATAAACATTTATATTATCTCAGCT
TTTTAAAATATGGTAGAGTTTAATTTTTACAATTAATATG
TTGTCTTGTGGTCAGGAGTGGTGGCTCATACCTGTAATCC
TAACACTTTGGAAGGCCAAGGCTGGAGGATCACTTGAGCT
CAAGAGTTTGAGACCAGCCTGGGCAACACAATGAGACTGC
GTCTGCATTTTAAAAAAAAAAAAAAAAGGCCTGCACGGTG
GCTCACGCCTGTAATCCCAGCATTTTAGGAGGCCAAGGCA
GGCAGATCACGAGGTCAGGAGATCGAGACCATCCTGGCTA
ACATGGTGAAACCGCATTTCTACGAAAAATACAAAAAACT
AGCCGGGTGTTGTGGCGGGCACCTGTAGTCCCAGTTACTT
GGGAGGCTGAGGCAGGAGAATGGTGTGAACCCAGGGGGTG
GAGCTTGCAGTGAGCTGAGATCGAGCCACCACACTCCAGC
CTGGGTGACAGAGCAAGACACTGCCTCAAAAAAAAAAAAA
AAAAAGTTGCCATGGGCAGTACTAGTCATTTGTCATTTAT
ATATCCAACACCTATATCTTGAATTGCCTTCTAGTCTAGT
CTGGACTGGCTTATAAGAATGTTTTTCAAACTTTTTTGAC
AATGGCCTACAGAAGAAATATATTTTACTTTGTGAAGCAT
AGACATGTGTCTGTCATTCAAACAAAAATTTCACAAAATA
ATAATCACCCCTCTTTTGAGTGATTCACTTGGATATCTTC
TATGCTTTTATACTTTGCCACATTATTTTTTAAAATACAA
ATTATGGCCCACTAAATGGATTTCATGACTTACAAATGGG
TCACAAGCCAAAAGCCGAAAAAACTGGATTATATGAACAA
TATACAGATTGTGCCCTCAAGGAATCTATACATTAGTTGG
GAGTCTCATACAGTTCACACACCTCTTACAGTTGGAAAGG
CCTATAGGTCAATTAGTTCGACTGCCTACTCTATACTTGA
TTCTACAGCATCCCTGATAAAAGGTGAGACATGTGAAAAA
GGCTTGTTTGCTATTTCAAGGACAAGGAGTTACCTCTTAC
TTAGAACCTAGCACAATATGGGTCAAATAGAGACCTGTTA
AAAACAGTACAGAAACAAATACAAATGAATCAAGTATCAA
AATATACACTTAAGGCCGGGCGCGGTGGCTCAAGCCTGTA
ATCCCAGCACTTTGGGAGGCCGAGGCGGGTGGATCACGAG
GTCAAGAGATCGAGACCATCCTGGCTAACATGGTGAAACC
GCATTTCTGAAAAATACAAAAAAACTAGCCGGGCGAGGTG
GCGGGTGCCTGTAGTCCCAGTTACTTGGGAGGCTGAGGCA
GGAGAATGGTGTGAACCCAGGGGTTGGAGCTTGCAGTGAG
CCGAGATCGAGCCACTACACTCCAGCCTGGGTGACAGAGC
GAAACTGCCTCAAAAAAAAAAAAAAAATACACTTGATTTC
TTTTTTCTAAAAGATAACTTGGACCTTTGTTCCTAAACCC
ATCTTAGTCTTTTTTAGGAGAAGGGTGAAAAGGGGAAGGT
AAATCAGGGGGACAGAGGTCTAGAAAGGCTTCTCTCTGAT
GACCTGAAGAAGGGGTCTTAGCAAGTTACATCACAAGTAG
CCTTCGCGATTGAGGAGCCTAATAAATGACACTCACAATG
ACGGCTAGGAGAGTGGAAGTCAGGAAAGGCTCCCCTGAGG
AGGTCTGAAATGAGCTGAGTCTTGAAAGATTGACTGCAAT
CAGACAGGTGAAGAAAAGATGGGAGAGTGTAGTCAAAGAT
TCTGAAAAAGAAATGAGTCAGTACATTTGGGGGACAGCAG
ATGGGGTCCCTGAAGCAGAGCAATAAGAGATGAAGCTGAA
AAGAAAGACTGAAACCAACCTGTGGTGAGCAAGACAGAAT
TTGGATTTTATTCTGTAGGTAATGTGGTGTCACTGAAGGT
TACTCAGTGTGTAGAGTGTATTTCAGAATTGTTCATCTGT
ACATAGACCTGAAACTTGGCTCTAGAAAGACCTAAAGACC
CAGAGTCAGATAACAGATTCTCAAGCTGTGTTTTAGTACA
GAGAAAAATGTTCTGTAAGGGGACTTTATAAATTCAGAAT
TCTAACTTGAGCAGTGTTGGTTACCTAAAAGTAGAAAAAC
TGGAATATAGAGTTTAGATAGCAATGGAATCCAATTTATT
TTTCATCATTTTACTTTCATTAATTTTTAAAAAGTGTGAG
CTTTGTCTGTAGCTGCCACTAAGTGACTGATTTCCTTTAT
AAACCCTACAGACTTTATTCAGAAGCAAGTCTTCAACGTT
GCTATGGGCCTAATAAATTATTATAAACCATTTTGCAAAA
ATTAAATTTTGCCTAAACAATAGCAACACTTTTAATAATA
AGGTTGTCTAAAGTTAATATACAAACAGGGCTTTCTGAGG
GTGTTAACTATCTAGTAATTCAGGCTCTGCTGGATACGGT
GACAGAGCTCTAAGAACCTCAACTAGAACTCAGGTCGGCC
TCAGGTGAATATAAACACTGCATGTGAGTCACCTTGCAAT
TACAGCTGCCACCTGGAAGCAAATTTAAGCAGTAAGAACT
ACAAAACCAAATCCCTGTAAGATCCTGCATTAACCTTCCT
CTTACTTCTTCCTGTCTGAGGATCCATAAACCTCAGGATT
CTTTACTAATTTCTCATCAGCATCATTTTTCATTGCATTC
CCAAATTTAAAAACGACTGTCTCCAAAGGCCTCAAAATTA
CTTTCAGTTATTAGTATAATAAATATCAGCGACGTATGAT
GTATTCATTAGAACCTATGGTGTTTTTTCCCCCCTCCCCA
CAGGAAAACTACTTCAGAGAAAGACTTAATTTCTGAGAAA
ATCTTTGTACATATCGAATATATATGCTATCGACCACATA
CATGAAAATAATTGTTTGGGGATAATGCACACCATTTGCC
AATAATTAAGATTCGGCCCAGTCTTTGTCGCTACATTTCT
ACATTCACATAAATTAGTAAGTCATGATGACACGGAAGGC
TCACATGCCACGTAAAAATTTCAAGCTTGGATCTGAATCG
GTGACTGAATCCTCCTCAGAATGCATATTTTGGAGGCAAC
TGTTTGGTTTATGTTACTGCTCCCTAAACCGGGCAGTGAC
TCAAGAGGCAGCTGGAAGAGAGAAGGAGGTGCTGGGCAAG
TGCTAAAATACTGAAGTCTCAACAGTAGAGTCCCTCCCCT
TCTTTACACACCACACAGCCTTTTTGTGACTTCTTGTCCC
CATCAGATATGCTCCTCTAGACTAGCTCACCTTCCCAGGG
TCGGGCAGAGTCTCACCGGCTCATTATCTCACAGCTCCCG
GGATGGCCCCGGATACAGCAACTGTGTGGCACTTGGCTGT
GGAAATTCAAGTTTTTCCACCCTAAAACAAGTAGGTTGTG
AAATCCGATTTCTGTCCTGGTTACCATTAAGAGAGGGGCC
TACCACAGCCCTGTGCCTGGAAGTTCTTGCTACTAAACCT
CGCCTCCTGCTCCACCCTCACCTTCAGCACCTGATGGAGA
AGGTCCAGTCCCTCCGCACACCTTACATGCCCAGGCCACA
CTGGTGGACTCACGCACGCACGCCAACTCTGCCATCCCAT
GCACGCCTGGCTTCGGAGAGCGGCTACGAACTTACTACTC
GCCGAGTCAGCCGAGCCAGGGCGCAAGGGGAAAGGCCGGA
GAGGGGCTGGGGATAGGATCGGGATCGGAGTTGGGGTCGC
GGTCGGGGTCGGGGCGGACCCCGCCGGCCCGCTGGCCTCC
CTCCCCTGACCCCCGGGACAGCCCCGGCGCACGTGCTGGG
TGACAGGCCCCCTATAGGTTCCATACCTGCCACCGGAAGT
GAGTGAGGAGGGCAGTATAGGCATTTCCTGTGACGCGAGC
GCCTGGACTCCATTAGGCAGCAGCTGGGGGAAGAATCAAC
ACACCAGGGAGCAGAGCGCAGCGGACCCGAGGACAGAGGC
GGCAGCTGCCTCCGCTGCCGCCCGCCGCCGCAGCCACTGC
CAATTAGCTCTAGTGAGGGTCCCAGGCCCCTGTAGGCTGC
CTCCCAGGAGGCCTGCAGTGACTCCTGTCAGTGCACCCTG
AGCTGCCTCCTGAGGGTGGCCTCATCCTCCTTCTCTCTCC
TCCTCCTCCCTCCTCCTCCTCCTCATCCTCCTCCTCCTCC
TACCTCCTCCTCCTCCTCCTCCCCCTCCTCCTCCTCCCCC
TCCTCCTCCTCCTCCTCCTCCTCCTCCGTGGTGGTAGTGG
TGGGACTCCCCCCGGCTGCTGCCCCTCCCGCCGCCGCTGC
TGTCCCCCACCGAAGTAGCGGCCACAGCCTGGTCAGCGGC
AGCATCATGCAGGCCAACGGGGCAGGAGGAGGAGGAGGAG
GTGGAGGAGGAGGAGGAGGAGGAGGAGGTGGCGGCGGCGG
CGACGGCGGCGGCGGCGGCGGCGGCGGCGGCGGCGGCGGC
GGCGGCGGCGGCGGCGGCGGCGGCGGCGGCGGCGGCGGCG
GCGGCGGCGGCGGCGGCGGCGGCGGCGGCGGCGGCGGCGG
AGGAGGGGGCGGCGGGGGCCAGGGACAGACCCCGGAACTC
GCCTGCCTGTCGGCTCAGAACGGGGAGTCGTCCCCCTCGT
CGTCGTCGTCCGCGGGGGACCTGGCCCACGCCAATGGGCT
CCTGCCTTCCGCCCCCTCCGCCGCCAGCAACAATAGCAAC
AGCCTGAATGTCAATAACGGGGTTCCCGGCGGGGCGGCCG
CCGCATCCTCAGCCACCGTCGCAGCTGCCTCCGCCACCAC
CGCCGCCTCCTCTTCCTTGGCCACCCCAGAACTGGGCAGC
AGCCTCAAGAAGAAGAAGCGGCTCTCCCAGTCAGATGAGG
ATGTCATTAGGCTAATAGGACAGCACTTGAATGGCTTAGG
GCTCAAGTAAGTATCCCTTACCGGCAGCTGGTGATGGACA
GACCGAGGGACGGAGGCTCCAGGGGTGGTAGGGAGGTGGC
GGCGGCGGCGGCGGCGGCGGCGGCGGCGGCGGCGGCGGCG
GCGGCGGCGGCGGCGGCGGCGGCGGCGGCGGCGGCGGCGG
CGGCGGCGGCGGCGGCGGCGGCGGCGGCGGCGGCGGCGGC
GGCGGCGGCGGCGGCGGCGGCGGCGGCGGCGGCGGCGGCG
GCGGCGGCGGCGGCGGCGGCGGCGGCGGCGGCGGCGGCGG
CGGCGGCGGCGGCGGCGGCGGCGGCGGCGGCGGCGGCGGC
GGCGGCGGCGGCGGCGGCGGCGGCGGCGGCGGCGGCGGCG
GCGGCGGCGGCGGCGGCGGCGGCGGCGGCGGCGGCGGCGG
CGGCGGCGGCGGCGGCGGCGGCGGCGGCGGCGGCGGCGGC
GGCGGCGGCGGCGGCGGCGGCGGCGGCGGCGGCGGCGGCG
GCGGCGGCGGCGGCGGCGGCGGCGGCGGCGGCGGCGGCGG
CGGCGGCGGCGGCGGCGGCGGCGGCGGCGGCGGCGGCGGC
GGCGGCGGCGGCGGCGGCGGCGGCGGCGGCGGCGGCGGCG
GCGGCGGCGGCGGCGGAGGGGAGTGGGGAGGAGAACAGAA
CTTTTTAAAAGTGACATAAGTATTTTGATTTTCAGGCAGA
TCGTTGCACTGTTTAGCTAAAAATTAAGTTTTAAAGCTGA
ATTAAGAAAGCATTGAAACATAAGCACAAAAAAAAAAAAA
AAGACTGATAAATGAAGGTTCTTAGATACCAGAATACACG
AGGGAAGAAAATACAGTTGATGAATCTTTTAAGTGCTCAA
AGACAAATATGTGGTAGGAAGAATTCACTTTATTCCCTAG
GGAAAAGGATTAGTATGAAAACAGATTTTGTAAATGCTAA
CAGAACATGTTACTGAGACAAGAAGCAAGCTGACAGCAGC
AGGAGGAAATAACTCGTGACTGTTTGGAACCTACACCATA
GTAAATTTGCTATTTTTAGTATAGAGAGAAAGGGAATGAT
TTTTGATGCTGGATTTATTTTAATTTTAAAGATTAACCTA
GTAGAATTTCTATGCAATATAATACCTGGATATATAAGCT
CTTAAGTGACACAGGTCGTCTCTGTCACCGTGTGAAGCTA
ATAATTTTGATCTTTCAAAATGTAGTAACGTAGTATGTAG
ATCCTGGTTTTTCATTTATTTGACTAGTTGGTTACAGCAC
ATTTTTAGAAATCTTATACTTTATACATTAAATTGAGGCA
TCAAATGGCACACTAGGAAGAACTTATATTGATTCTGGTT
TCAAGAAAGGTTTTTAACTTGACTAGAAAAAAATGTAGGT
GTCAGTTTTAAATAAAGTTTGTTTAACCAGGCACATGAAA
GCTATTTTTTTCTTCATCATGAGGCTAGCTTAAAAATTTT
GCATCTGTTTTCATGGACATTAGTTTATTTGGAAGATTAA
AACCCTAAAGTTGGTCAGGTCTGTTTTACACTGTATCTCT
CCTGCAGCCAGACTGTTGATCTCCTCATGCAAGAGTCAGG
ATGTCGTTTAGAACATCCTTCTGCTACCAAATTCCGAAAT
CATGTCATGGAAGGAGACTGGGATAAGGTAAAGTAGGGCA
TATAGAGCTGTGTGACTGCTGCTAAAATTACAGATTTGAT
GTGCATTTTGTGACATTTCTGTTTTTCTTTTATACCAATT
TTTACAGGCAGAAAATGACCTGAATGAACTAAAGCCTTTA
GTGCATTCTCCTCATGCTATTGTGGTAAGAGGCGCACTTG
AAATCTCTCAAACGTTGTTGGGAATAATTGTGGTAAATAC
ACTTTTGTTCTTAGTTTCACATTTATGCTTATTTTAATAG
GTTATTGATAACTCTAGGCTTCTGCCTCTTATAAGAAAAA
AGGCCTAAAAGTAGTTAAATTTCATTTAATTTGTGAACTA
GGATAAGTATAATGTTTTAAAGTATGAATTTTATATCTTT
AAAATCATACATAGTAAATGTGTCATTTGAGCTTTATAAA
TTAAGCTCTACAAAAAATGTATTGAAAGCTCTTTGTGCTT
TCAGTGCTACTAATAGGAGTTTTATGTTTATAGAGTTAAA
GATAAATTATACTTTTATTATGTTACTTAAAATACTGAAT
GTGCTGGTTAAAGAGAAAATGTGTTTGGGTGTGTGTATAT
CCATACAGCCTTAAGAAGCTGATATGTTATCTTTTTTTAA
TCTTTGGGAATTATAGTTAATTCAAGCCAACTCCGTTGGT
ATGCTGGCCATTTTCCATTCTTGCATTCCAGTTGTGTGAA
TTGACAGTGTCAAAGTTTGTATAATATGTATCACTCTGGT
GGAGGGTTTGTATGCGGATTTGACCATTAGGCCCTGCTTA
CTGGCCTTATTTCCCTGACAAGATCAATTTAGTAGTTTAA
CCTGTTAGTCTCTTTCATAAATCTTAATGAATCTTTTAGA
CTTACGGGCTTTAATTCTTCAGTAGATGGTGGTGAGGGAG
AGAGGAAATAAGGTTTTTCTAAGTGCTAGAGTTTGGAAAC
CATGAAGAATCAGCTGCTAGCTGCTGGGTTTTTAACTTCT
AGCTGATTCATTTGTTGTCAAAAGCAGTTTCCTGTCTGGG
GGTGGGGAGAGAAAGAAGGCAAATAGGAAGTGAAGCAGAG
AAACCAGCTGTTTGTTAAATATTAGTAAATGACTATTACA
TTTTGATTTTTTTTTAAATTGGGTCAAACATTAATCTTTT
CTGTCTCTTTCTATAAAAATAGGGCCTTGGTGGGTTTTTT
TTTGAAATCTTGTTACAAAAGAGTTTTCAAACTCAATGTA
ATTCTACACAGTAATATAATCCTAGAGAAATGGGCTTCAG
GTGAATTAAAGGTTCAGCCAAGCAAGAACAAATACAAGTT
CGTTTAAATTGATGATGTAGTGTATTATTTTTATTTCATT
AAATACCTAAAATATTAAAAATTTTAAACTACTGTTGAGT
GAGATGATTGGTAATAAATTAACTTATAAAATAATTCTGT
AGTAAAATTTAAAAATAAAAACAGAAGTTAAAATAGTTAA
ACATGTATATTCAAAGGGATTGGAAATTTTTCATTAAAGT
GTCCTCAACTGGTGTGTTTGGGGTTTTAAAAAAAAATACC
CAAGTACATTTTATTGAGCAGTTCTTCATAAATTTTTGCT
TCTGACTGAATGAGCTAAAATAAAGACAGTTAGATGGCCA
AAATAAGAATTAAGGTTGCTTTCCCATTGGGCAAGTTAGC
ACTACTTGTGTGTTGACAATAAAGAGCTTGCCTGTGGACT
GTTTTAAAATGTGTGTGATTTCTTGGAGGTTATTTAAGCT
TCACCCAAATTATATCTGTAATATAGTGGTAAAAAATTTA
ATAGGCTTACTTCCTATTTTTTTCTTATTTATAGTAATTT
GAGAGTTCTGTATTGGATGTCAGTTATGACTATCTGATTA
GAAACCTTCATTAGAAGGCAACATGTAAACTGAAGAAAGA
TAGTTATAGATAATAAGGAGGAATCCTTTCTTTTTACAGC
CTGTTGAGTCTGTAGAACATTCTAGGATCTAATAAAAAGA
AATGGAGATTAAATCTCGGGCTGAGTCTCATGCCATCAAA
CTGTTTAGGTATTTATACAAAGAAAGGGGTTCCAACTTTT
ATCCACTTTAAGCGTTGATGAATCAATTGCTTTTAAAGAT
TCATTTCAGCATCTTTTGAAGTTGCTCTTCATCTCTCTAA
TTGTGTTTAAATTTACTTTTCTCGTCCATTGCATCTCCAG
AAGAGAATCTAATATAAGCTTAAATTTGTAATAATATCTA
AGGAGACAACTATTAGGGTTTCTTTAAACATAATTATTTT
AATTGTATACCCAGGCACATTGATGGCTTAGTCTAGACTA
AAATTGTACTTTATTTTTTAAGCGTGAATGTTTTCATTGA
CCCAATCCACTCTCCCTACAGCCTATTCCCTTTGTTGTTT
TGTTGTTGTTGTTGTTGTTTGTTTGTTTGAGACAGAGTCT
CACTCTGTCGCCCATGCTGGGGTGCAGTGGCGTGATCTCG
GCTCACTGCAACCTACGCCTCCCGGGTTCAGGTGATTCTT
CTGCCTCAGCCTCCGAAACAGCTGGGACTGCAGGCGCAGG
CCACCATGCCCGGCTAATTTTTGTATTTTTAGTACAGACG
GGGTATCACCATATTGGCCAAGCTGATCTCGAACTCCTGA
CCTTGTGATCCGCCCACCTCAGCCTCCCAAAGTGCTGGGA
TTACAGGTGTGAGCCACCGCACCCAGCCATTTAAATGGTT
TCCAGTTAAATGGTAATAGGAATGGCAGAAGTTGCTCTCA
TGAATCATCTCTTTTTTTTTTTTTTTTTTTTGAGACTGAG
TTTCTCTCTTATTGCCCAGACTGGAGTGCAATGGCGTGAT
CTTGCCTCACCACAACCTCTCCCTCCCTGGTTCAAGAGAT
TCTCCAGCCTCAGCCTCCCAAGTAGCTGGAATTACAGGTG
TCCATCACCATGCCCGGCTAATTTTTTTGGTATTTTTAGT
AGAGATGGCGTTTCACCGTGTTGGCCAGGCTAGTCTCGAA
CTCCTGACCTCAGGTGATCCACCCGCCTCAGCATCGCAGA
GTGCCGGGATTACAGGCGTGAGCCACCGTGCCTGGCCAAA
CCAGCATTTTTTAGTTTGGATTCAAGTGTACTTAGCCATT
TCTGGGCAATTTGGATGGGTATACGAGACCAATAATAGAA
AACTTTTTTTATGTCTAGAAATATTTGGTTATTTTTTAAT
GTAATGGAAATATGCTTAACAAAAATTGGCATCTATAATT
AACTAGTATATTTTAAAGTCAAATAGGAGTTTTGAGAGCC
AAGTTTATATATAATTTGTTTCCCCTTTTCTCTGAGAAAT
CATGATTTAATTGATAAGATTTGGTTATAACCTTACTCCA
GAGTTAGAATCACTACTGAATTAGCTAGGAGGCGACCCTT
GAAAACCAAACTTTCTGAGTATCATAATTTCTCGGTTTTT
CTTTCATGTTGAGTTCAGTTTAATCATATGGGAGCCAAGG
AAGGGATAAAGCAATTCAGTATTGGGTGGACTAGGGTAGC
AACCGCAGAATTTACAATGTGAAACTATCATTCAAGCTTA
TCCTAGTCACTTAACAATTTCAAATTTATTAGATATTAAA
ATGGAGAAGGAGATCTTGCTGAGCCCAGAGATGGTGAAAA
ATCATTAGAGACCAGAAATAATCTCTTAAGAGGTCTAATT
GGGAGCTGGGGAAAGACATAAAGGAGAGTTCATTTTCCTA
ATATTTTTCTATCTTTATTTCTTCAAGGTTTGTTTTAAAC
ATAAACATTAGTAGAGCCCTGTCCCCATCTCAGCAAGCTT
TAATTTTGTCTGATTTTTACAGTGTTTTCAGTATTTAGCT
TTATTTGTTAATTATAGGGTTTTTGCTTTCTTGAGATTAT
ATTTACATTTTTGTGCTTTAAATTTTGGGAGGTAAAATAC
AGTTTTACTCCCCACCCTTATCATATGTGTCAAATACTTC
AACTGATTTTTTGGAGAATAAACATTTTCTCTCAAATCTC
TAGCTGTGCTTGGCCAGCAGCATGTTAGTTGCCATGCACA
ATACCAGGATTTGATATCTGTTTGAGAATATTCTTGGTCT
TGATCTGGATAAAATGACTCATAAGAAATGCTCTTGTGCT
ACTTTTATAGCATTCCCTGTATATACAGAAATACGTGTTT
ATATTGGCTTCTCTCAAGAGTTTTAGTCAGCCTTTCTCTG
TTCTCCTGCCCCACCTCTGCCCCATAGAAAGAGAGTAACA
TGTTGTATCAAGATCTTGGTGGGAAAATAAGGGGGAAACA
GCACTTTGGGCACTGTCCCTACACACATTGGAATGGGGGA
AGGATGGGCATAGGAACCTAATGATTGATACCAAAAAATA
TATAAATATTAAGTAAATAAAAAACTTGCCCTGAAATTTT
TTTTTAAGTCCCTCAATTCCCAGTTACTAAGAAAATTTAG
TGAAGGAATGCTCTGGCCAGTTCCATGTGACATTTAAATG
AAAAGGTTCTGCAACTGAATATGATTTTCAAGTTTGAATT
TAAAAAATACCACAAAATGGAATGAAACTTTTTTGGGGGG
GGGGGAGGGGACAGAGTTTTGCTCTCGTTGCCCAGGCTAG
AGCGCAGTGGCACAATCTCAGCTCACTGCAACCTCCGCCT
TCCAGTTTCAAGCAATTCTCCTGCCTCAGCCTCCCAGCAA
GCTGGGATTACAGACATGAGCCACCGTGCCCGGTGGAATG
AAACTTTTAACATTTTATTGATAAATGAAAATATATGAGG
TCTTCATTTCATAGTTGGATTTTTTTCAGAAGCTAAAATG
GTGCAAATATCCAGAATAACTTCACATATAACATTTTTTT
ATTTTTAGTTTTTTTTTTTTTTTTTTTGCATTGTTTAGTT
TTTGCTTTCTGTGACCAGATGAATGTCAAAGTTTTTTCAT
TTAACATAGAAAGGTTAACTTCAGGCTATATGTATAGTAA
TGTACTTTTCAGGGCATCTTGGTAATTAATGTATTTCTGA
AACATCCATTAGTCATTCTAAATTTATATGTAAAATTTGG
TAAATGTAATTTTCCTAGAGTTACAGGAGTGTCTCGGTTT
GAATTTTTTTCTGTTCCTTAGCCATATATTTAAGATGAGA
TTTGTATCAAGCATAAGTTTATTATTGCTTGCTTTCTCTA
GAAACCACTTTCATAAGCTTATAATTTATATCTCTCTTCT
AAATACTCCTTGATAGAAAATCTTGTAGAGCGGTTTATTA
CACTGTTAATTCTACAAATAAATGGTAATTTCTCCACAGC
ATTTCGTGACAGCAGTGTACTTTTTTATGGTTTTAAAGTA
AGCATTTTGGGCCAGGTGCAGTGGCTCATGCCTATAATCC
CAGCACTTTGGGAGGCCAAGGTGGGCAGATCACTTGAGGT
CAGGAGTTAGAGACCAGCCTGGCCAACATGGCAAAACCCT
ATCTCTACTGAAAATACAAAAATTAGCTGGGTGTGGTGGC
GGGCGCCTATAATCCCAGCTACTTGGGAAGCTGAGGCAGG
AGAACCGCGTGAACCCAGGAGGCAGAGGTTACAATAAGCC
GAGATGGCACCACTGCGCTCCAGCCTGGACCACAGTGAGA
CTCTGTCTCAGAAAAGAAAAAAAGCATCTTACAAACAAGA
AAAATTATACTTTAAGTTTTAATTTTAAGTGGGCTTGAGA
TCTTTACCACTGTATTCCTGGGAGTCTCTGAATATAACTA
ACATTCCCTACCTACGACTTTTCTGTTTACATCAATTGAC
TTGCTCAAGCTCAACAAGTACCAAATAATGATGAAAAGGT
CCCTCCAAACTGTGGTCCTTAATTAGGTTTAAGGTTTAAA
AGAAGTTTTGAAATATTTATAAACATCCCTTTTCTCTTGT
AAAAAACTGCTAAGATTGTGACCAAGTTGAAAGTAAAATA
ATAAAGTAGCATTTAAAAGTATTAAAGTCAAAAACACAGT
TCAGAAAAAAACTAAATGTGAAAGTGTCTCACAATAAAGC
TAGAAAGTGGTTATAGGTTTAGGGGAGAAAAGAGCTAATA
ATAATTTCCTGTTCTTCATTTTTAAATGCATTAGTGATCA
GATTGTCAGAAATATACAAGTACCAATATAGAATCTTTTT
AAAAACCTTTAAGTTCAACCATCTAATGTAGACATCCCTT
AATAGCTGCCTAGAAGAGAGTGAGTGCATCAAGCTTATGC
TTGGCCGCGTTAGTCATAGGAAACTCAATACTTTGCATAC
CAACTTGTAGTCCATTTGTTGGACAGCTCTTAACCTTTGA
TAAGCCAAAATAAGACACTTTTCTACTTCTCCTGAGTGTT
TCTAGTTCTGCTTTCTGGTCTACTTAGTCCCTCTTTCACA
TTGTGACTTAAGTAGTTCATTTGCTGTTTTTTTCTCTTAT
CTTCTCAAAACTTGTTGCATAAAACCCCCCAATGCCCTAG
TTATAAAGTCATACTTTTTAAAAAGCAAATTTCAAGTACT
TGGAATAGTTCTAATTTTTTATACAAGAACTAAAATTCTA
GGAAATTGCTTTGAGAGGAGAATTCATTTTTTCCAAGGCT
GATACTTCGATCACTAATGATCTAGTCTGATTTGAGATTA
TTTGTTCAAAGCAGAGTTTTAGTAAGATGTGGAATTGAGC
AAAGTCACATTTAATCTACTGTGGCTCTACTAAACTATTT
TGAGTCATCTTGAAACTTTATAAAAAGTTATTTCAAAGGG
CATAGTAGAATGGTTTCTACTGTTCTGTTTAGGCACAAAC
ATTTTCTGAAACTTCCATCAACTTTTTTCCCCTGACTGCT
GCTTTCTGTCATGTCAGAGGATGAAGTTTTTGCTGCTGCA
GCAGAAGTACCTAGAATACCTGGAGGATGGCAAAGTCCTG
GAGGCACTTCAAGTTCTACGCTGTGAATTGACGCCGCTGA
AATACAATACAGAGCGCATTCATGTTCTTAGTGGGTAAGG
AAACTGAGTTCTTGAACTCAGGTTAATGGAGGGCCAAAGT
TATATTTCTTTAACATTTTTCCAAAATATAGATACTTGAT
TATTGCTAAATTCTTAGATATTTATCTAGGTAAACTCACT
CCTGTGTGGATGAACTATTTTGGTCATCCTAGGAAACTTC
AGATTAGGGTAGAGATATATTTAAGTGGGTGAAAGGGAGA
AGAAAATATGTATTGCCTGTGAAATGCTATTTTAAAATCT
TCTATGAAAACCCAATTACATTCCAAGGACAGCTTTTGTA
GTTAAAAACAAAATAAAAATCATATGATATGGATCATGGT
AAACAACGACATTTCCAGTATTGGTGCACACTAACTTTTT
AAGTGAATACTTGTCATGTGCCAGGCCCTTGCTAAGCTTT
TCACATAAACAACCTCGTTTAATCCTCACATCAACATCAG
TCCTTTTTTGGGGTATGAAGGGTAGAGACAGGGTCTCACT
ATGTTGTCCAGTGTGGTCTCAAACTCCTGTGATCTTCTCA
CAGTGTTGGGATTACAGGCATGAGTCACTGTACTTGGCCA
CATTAATCCTTACAATGTTAGATTACCCAAAGGTTTGATC
CTGGGCCTCCTTTTTATTCTCTATCTACATACTCTTTTTA
GGTAATCTCATTCTATACCATGCCTTCACATACTGTCTGT
ATACCGGTGACTCTTTCTTTCTTACATGAAGTGACAATGT
ATATATCTAGTGGCATACCTGACATTCTCCACTTGGATGT
TTAATAGATGTCTCAGTTTTATGAGGCTGGAGTGCAGTGG
CACAATCATAGGTTACTGCTGCCTCCAGTTTCTGGACTCA
AGCCATCCTCCTGCCTCACCCTCCTAAGTAGGTAGGATTT
CAGGAAAACAAAATTCTGGATTCACCCCTTCATGATAAAT
ACACTCAACAAACTAGGAATAGAAAGGAACTTCCTTGACC
GAGTAAAGGGCATTAATGAAAATTCACAGCGCTGGCAGTG
AAAGACTGAAACCTTTCTCCTTGTGATCAAGAATAGGACA
ATGATGTCTACTCTTGCTACGTCTGTTCAACATTGTATTG
GAGGTTCTAGCCAGGGAAATTAGTCAAGAAAAAGGAATAA
AAGGTTGAAAGGAAAAAGTAAAACTATTTCCATTCAAAGA
TGTCATGATTTTATATAAAGAAAATTTAAGAAATCCACTA
AAAAACCCTTAGAACTAATAGGCAAGTTCAGCAAGGTTGT
AGGACACAAGATCAATACACAAGAATAATGGTATTTCTAA
AATCTTAACAATTAATAATTTTAAAAATTGAATTAAGAAA
ATAGTGTTATTTACACTAGTATAAAAAAGAATAATTTAGG
AATAAATTTAACCCCTACAGACCTCTGCCACTTCTAGCAT
ATCGCAAGATCTTCAACCCAGTTGCTGAAGGGAAAAACTT
AAGCCTCATACTGCTTTTTCTTTATCTTTTAACTTTGACA
TGTATGGCCTAATTCTGAAACATCTCAAATTTTCATTTCT
CTGAATCTCCAGTTTCTAGCCTAGTTAAGCCATGGACATC
TCTTCTAGAATATTATAGTAGCTTCCCACCTAGTTACATT
GTCTTCACTCTTAATTTTTTTTTTTTTTTTTTGAGACAGA
GTTTCACTGTTGTCACCCAGGCTGGAGTGCAGTGGTACAA
TCTCAGCTCACTGCAACCTTCACCTCCCGGGTTCAAGTGA
TTCTTCAGCCTTGCCTCCTGAGTAGCTGGGATTGTAGGCA
TGTGCCACCACACCCAGCTAATTTTTTGTATTTTTAGTAG
AGATGGGGGTCTCCCCATGTTGGCCAGGCTGGTCTTGAAC
TTCTGACCTCAGGTGATCCACCTGCCTCAGCCTTCCAAAG
TGCTGGGATTATAGGTGTGAGCCACTGTACCCGGCTTCAC
TCTTAATTTCTTAATAATGTGTATTTCACACAGTAGCCAG
ATGAATAAGCAAAACCATAAATGAAGACTTCACTCCCTTA
CCACTGGCTCTCCAGCAGTCTTAAAACCCAAAATCTCTGT
GCAAGGCTACAAAAACCCTGATCCTTTTCTGCCATCTTTT
TCTTTATTCATTACTGTACAGTGACACTCGTGCTCTTTTT
GTTCCTTCACTTGCCACCCCTTAAGGCATTTGCACTGCTT
GTCCTCTCCATCTGAAATGTATGTTCCCCAGTCTTTGCAT
AGCTAGGTACTCCTTGTTTAGTTCCCAGCCCGAGCATCAT
CATCTCCCGAGATTACCCACTGGGTATTCTCGTCACATTA
CTCTGTTTTTAATTTTTTTCTTTATAGCATATTTCACTAT
ATGATACGGCTCCAGCATCAAGAACAAATATGTGACACAT
GAGTTTGTAAATACAAAATGATGAACAAAAGAATGGGCCC
AAGATAAGGGCCCATTCCTTGCATGTAGGGAAACTGAGCC
TCAAAGAAGTTAAGTAGCCAGCACAATACAAAGCTAATAA
TTCAGAAAGCAGTTCTCAAAGCCTGGTTTAACTGATTCCA
AAGTCATTGGTCTTACCCACTATCACATCTTGTAACAGTA
AATTCTACAGGTTTTTTGTTTGTTGTTTGAGATGGAGTCT
GGCTATGTTGCTTAGACTGGTCTTGAACTCATGCCCAAGC
AGTCCTTCCACTTGGCTTCCCAAAGTGCTAGGTTTACAGG
CATGAGCCACCACACCTGGCCTGCTAGATGTTTTGATATG
GTAGCTGACAAATTATCTTGTTCTGATTACCTTTTTTTTT
TTGAGACAAGAGTCTCATTCCATTACCCAGGCTGGAGTGC
AGTGGTGCAATCTCGGCTCACTGCAGCCTCCACCTCCCTA
GTTCAAGCAATTCTGCCTCAGCCTCCCAAGTAGCTGGGAT
TACAGGTGTGTGCCACCATGCCCAGCTAATTTTTTTTTTT
GTATTTTTAGTAGAGATGGCATTTCACTGTGTTGGCAAGG
CTAGTCTCGGACTCCTGACCTCAGGTAATCGCCTGCCTCG
CCTCCCAAAGTGCTGGGATTACAGGCATGCTGATTACCTT
TTTAATGCAGTTTCTGATTTCTTTGTCATCGGAATATCAT
TCACATGATTTTTTTTCCTGCTCTTGAGTCAGAACATATA
ATTTAGTCACATGGGTTTTATTCTGAAGCAAACCCTGAGT
TTTTTACCTAAGGAAATGGCCCGAAGGTGGCAAGATGTGG
AACTGGGATCAGAACCCAGAGTTTCTCCTACTCAGTCCAA
TGTCCTTTTAGTTATACTGTAAACAAATTCTTTTGAAACT
TTAAGATTTAATGTGTATTTTCACAAGGACATAGAAGCAA
TCGTAAGTCATTTTTTTTAAATTTTAAAAATAAACATTTT
AAAATAATTATTGATAATAAACTTTGCCCAAAAGAAGTTA
TTTTAGAAACAAAATATTCACAACAGCAAACTTCCTATAG
AGTAATTTGAGTATTGAGTATAATTACTTACATTATTAAG
TTTTTTTGATCAGCTAAAGCACTATTTATGTAGTAAATAA
CGAGAAGTAGTTCTGCTGTTTGGGAAGAGACTATTAAATC
ATTTAGATTCTAAACGAAATATGCTTTATGCAGTTAAGAA
AGGGAGGGAGTGATACTAATGTTAACTGAGAGGTATAGCA
GGTAGTAGACTAAGTACTTAATATGCTTCATCTTCAGGAA
TCCTCATTACCCTATTTAATATTCTTTTTACAAGTGAGAA
GAAGAGATTTGTCTGGCAGAGCATGAGACAAAATAGCAGG
AGAGTTACTTGCCAGGTCTAATCTCCATGTTTAAATAATA
CCTTCACTTCTTTTACTTTCAAAGCGCATTCTTCTGGGAA
GAGCCAAAACCAGGTCAGGGTCACACTCCCAGCAGGGGAC
CCTCATGTATTCTCCAGAATCTGTGAACTTTAGCTTTTAT
TCCACCTTCTTTACATACAGTGAGCAATAAAACAGTTCCC
CAATTTTGTGCTCTGGGATCTCAGTATCTTTCACAAGATG
ACACAAGAATGATTATCCAGTTATACTATTTCTTGAATGA
TGTTTATTCTAAAGTCTTGAAGGTATGTTCTTTGGGTTTT
ATTTTACTCTTCAGAAGTAGTTAAGTTAGCCTAGTGGTTA
AGAGCAAGTTCTACAGCTAGAATGCCTGAGTTTATATTCC
TGCTTTGCCTCTTAACCCTAGGCCAGTTACTTAAGCTTTC
TGTGCCTTGGTTTCCTCATTTATAAAAATAGAATAATAAT
AGTGCTTACAGGGTTGTTATAAACATTAAAGGAAGTAATA
TGTGTTGAGTGCTATAACAGAACTTGCACAATAAGAGCCA
TACATATAATATATAACAATAGCACAATAATATGTTATGT
TAGTAGGTGATATATATTTAGATGTTGTTACTTACATTTT
AGTAATTATATGCAGGTGCCAGATTATATTAATGAATTGA
GTCCACTGTAGAAATTTCTTGATATGTATTAGTAAGAAGC
AGATAGCCAGATGGTCAATACTTTTCAATTATATTTATTT
CAAAGAAATGGGTTTGATATTGGTTGCTTTCTCTGTTGTA
TTTTTAGGTATCTGATGTGTAGCCATGCAGAAGACCTACG
TGCAAAAGCAGAATGGGAAGGCAAAGGGACAGCTTCCCGA
TCTAAACTATTGGACAAACTTCAGAGTAAGAGTCTTAATT
TTTTATGTTTCTGTGTTTTCTCTTAGATTATGAATGGATA
CAGTGATCAATTAGGAAGACATCTAGACATACTTTTATTG
AGTGGTTAGAAGAGGGAGAATCTGTTTTTTCAGACTCTGT
CATGGAGTCTAAGAAGCTAACCTCGGGAGTCAGTGAAAGG
GCACTGGTCCCAGAGCAGCTCTTCTTTCATTTGTATTATG
TGGTGATGCCCCGCTTAAGATTTTGTTTGGGGGAAAAGTG
CTGTGTTTAGAGAAAAAAATATGTAAACCACAGTTTTAAG
TCATAAGTGCTTTAAAGATTTTGATTTCAATAGTAAGGCC
CAGGTTTCTTTAGGTAAATTGTTTTATTCTTCCCCAACCA
TGTTATGTTTATTCTAGATTGTAATGCGGGTTTCATTTTT
GCTGTATTTTTATGTAAAAGATGTTGTTCTCTCTGCAAAT
TACATGATTCTATAATTTTGATGTTGAGATGACAGTGACG
ATCCTAAGAATCACAAAGCCATGCATTTGGGGAGGTATAA
GGCATTCAAGGACTGCAATAGGTTGATACTGATATCAAAA
CACTAGTTACTCCCTGAATTCACACAGTATCTTTGACATT
TGGAGTAATTTGTACTTGATCTTAGCCAAAAGGCCAAAAA
GCAATTTTTAGAGCAGTTTGATGGGAACTAGAGCTTGACC
TATTGCAGCATTTTCCAAAATTTTGCTTTGTTAAGTGGAG
ATTTTACTTAAACACCTGGTCTCCTTCTGGTATATGATAA
TTATCTGATACTCTTTTCATTGTTGTCTTCTTTTTCTTCA
TTTTGTTGTTATTCCCCGCTTACCTCTCCCTGCCCCTAGA
AAGTCCACATACAAAATAAACCCCTCCCACCCAAGTATAT
CCAATTCTATGAGCAACATAACTATTGCTGCTGACAAATA
TTGGTAAAGCTCACATATCACATAACCCAGAACTTCTCTA
TTTAAGAAGTAGGTACTATTGGGGTAGGAACAAGTACAGC
AGAAGATGAGCAAATGTCTTAAATAAAAGTTTACAGTTTA
TTATTATTTCTCTTTTTTAAAATATCTTCTATTAAAGCGT
ATTTACCACCATCAGTGATGCTTCCCCCACGGCGTTTACA
GACTCTCCTGCGGCAGGCGGTGGAACTACAAAGGGATCGG
TGCCTATATCACAATACCAAACTTGATAATAATCTAGATT
CTGTGTCTCTGCTTATAGATCATGTTTGTAGTAGGTAAGA
GGAAAACTTCTTATATTCTGAAATAGGCTAACATTTTACA
AACTCAATGATGAACTTATTTTAGTTTTCTTTTTTAGAGT
CTTGTCCTGTAGCTATATAACAGTTCATGTCTGACTTAAC
ATTTGTTCACAAGTAAAGCTAGAACTATGAAAATTGAAAA
TTATGAGAAATTTCTGTATGTTTATATGGTAACCATACCT
TGAGAACTGAAGTTGGGAAGCCAGTTTTTCATTATCTATA
GGTTTGGTTACTCGTTTTCTGTGTCTGACAATTTAACTAT
GTCCCAAATTATTTACTGCACATAAAGATCATGGCAATTC
TTTTTTCTTAATGAAAGTTCTGCTTTTTAGTAGAAGATGA
ACTCTAAAAATGGTTAAAACAACAGCTATTATTAACTTAT
AGTTTTGGTTTTTTTACTGTCTCTACCCGTGTCCATAATT
CAACTTGTAAGAATTCAGGCTTCTCTTTTGAAATTAGGAG
TATTTTGAATAAAAATATACCTACTATTTTAATGGTCTCT
AAAATTAAAGTATAGCTTTATTTTGTTCTTGATGTTTTCA
TTGGTTTCTTTTTTAGACACAGTCTCTCTCTCTCTCTTGG
CCCAGGATAGAGTGCAGTGGCACGATCATAGGCCACTGTA
CAGCCTTAGGCTCAAGTAATCCACTCACCTCAGCCTTCTG
AGTAGCTAGGACTATATAGGCATGCGCTACCATGCCTGGC
TAATTCTTAAATTTTTTTGTAGAGATGGGGTCTCTTGCCC
CTACTGGTCTTAAACTTCTGGCCTCAAGCAATCAATACGT
CTGCCTTGGCCTCCCAAAGCACTGGGATTACAAGTATGAG
CCTCCATGCTAGGCCTAAAGCATAGCTTTAATTTTAAGAT
ATCAAATAACAAATTGTGAAATATTTCAGACTTCAAGAAT
GAAATAATTTGGATCTGATGAACCAAACAGAATAGAGAAT
AGCTGCAGTGCATGTGCTCAGTTGCTTTTACCAGTGATAT
CAAAGAACTAATGAAAATAATATAAATAAGAACAAAAGCA
TATTAAGTGTAAGGGCTTTGGAATAACGAGGAACTTCTGA
ATAACTATAAAAATTGTCTATATATGCATATTTCTACTAT
GATTTAAAATAATTTTTTACATATGTATAAACCACTTTTG
TAACTATTGAGTTTTTACCTCACTCTCCCTACTTGAAATA
CAGAAATAATAATTGTTTGAGATATTGGCCTTAAATTGCT
TAAAAGGGTTATTTAATCTTAAAGTATTAAATTATTACTT
GGTACCTATCTTAAATGTTCTACAAGAAAGTGATTAGAAA
TTTTTTCCCCTGTCCCCTTTTAAACTCTTTAATAATGGTC
ATTGACCCGCTTCTGAGGATTTTAAAATCTTTTTGTATAA
AATTGAATAGAGGTAGGAAGAGATAATAGATTAAAAGGCT
ATATAGTTTCGTGGTTCATAGCTCCATTAGCAGATTTGAG
AACAGTGTTAAAATTAAGATGCTTGTGAACCCAGATCTTT
TTTTGGTTCATAAATTTAAATATTTTGAAAGGTGGTGACT
AGACATAATGGTTCAAGAGGTATCAGTAGGTTGGGAGCTT
GCCCTCCTGTTTCTAAACTAAAATCTATGGGAACATGACC
AAAGTGTTTTAACACGTACATCAGCACCTGTGAAACTAAA
TGATGAAAAATACTTAATCAAACTTTTTCCAACCCTCAGA
TAAGGGACCAAGCTCTCATAAGCCTGTGTAGAAAAGCAGT
CCAGAGTTTTACATAGGAATGAAAGCATCCTTTTTCTTCT
TCTGAAATCACCATTGATTAGAAGATCTTCTCTGTAATCT
TAAAATGAAACCTTCACTCTGTGCTCCTAATTACCTCTCT
TTCTCTCTCCCTCCACTTTAGAGCTACCTTCTTGAAATCA
TTACCTACTACACATTCGCAATGTCTGTGTCCTTACTTTT
CCTTCACTCTTCATATTTCTGTAGTATTAGGACCTGTGTA
GCTAACGTAACACCAGAATTGTTGATGTTGGTGAGAATAC
CTCTTTTACATTCAGTGGATATTTTCCAGCCTGTATCTTC
ACCTTACTATAGCACTGTACTACTCTATTTTGAAACTTTT
CCTTTGACTTCTAAAACATTTTAGATTCTTAGTTTAACTC
CTGGCTACTCCTTAGGCTTTTCTTCTTTAACTGTCCCTTT
AAGAAATATGTGTTCCAGGCTGGGTGCGGTGGCTCACGCC
TGTAATCCCAGCATTTTGGGAGGCCGAGTTGGGTGGAGCA
TCAGGTCAGGAGATCGAGACCATCCTGGCTAACATGGTGA
AACCCCATCTCTACTACAAATACAAAAAAATTAGCCAGAC
ATGGTGGCACACACCTGTAGTCCCAGCTACTCGGGAGGCT
GAGGCAGGAGAATCGCTTGAACCCGGGAGGCAGAGGTTGC
AGTGAGCAGAGATCGTGCCACTGCACTCCAGCCTGGGCGA
CAGAGCGAGACTCCATCTCAAAAAAAAAAAAAGAAATATG
TGTTCTAGAATTGTTTCTTCCCTCATCCGTAGGTTCTACT
TCCATGGTTCTAATGACAGCTAGATACAGGCCAGAGCTAT
AGAATTTATCTCCGAGCCTTAGACCTTAATACCACAATTT
GGGTTCTCAAGTACAATGAACACAGCATGTCTGAAACAGA
ACTTCCTTTCCCTCTCACCTATTTTTACAAAATCTGCTTT
TTCTTAAATTCCCTACCTCAGTGAAAAGCAGCCATCTACC
CAGTTTTCCCAAACCAGAAAACTTGGAGTCAGCCTTAGTT
TTTTACTGTAGAGATTTTAAAGCCACTAAGAATAATGTCA
CATATTACATTATATACACGGTCTTGAGAGTGAGTTGTGC
CCTTTATTGCTAAACTGAGAAAATAGAACCTGAATTTACT
TAGTTATTTTTTAATTAAAAACAATTGTTTTTAATTTTAT
TCGACACATGATCTTGCCCTGTAGCCCAAGTTGGAGTGCA
GTGGTGCAATTATAGTTCACAGTAGCCTTGAACTCCCATC
TCAGCCTCCTGAGTAGCTGGGGCTTCAGGCGTGGACCACC
ACACAGCTAATTTCAAAAAAATTGTTTGGCTTTGTTTTTG
TGTTTTCGTTGTTGTTTAGTGGTGATGGAGTTGCTCACTG
TGTTGCCCAGGCCAATCTCAAACTCCTGGCCTCAGGTGCT
CCTCCCACCTCATCCTTCTGAAGGGCTAGGGTTACAGGTG
TGAGCTACCACACTGGGTCTGAACCTAAATTTAAGTCCTA
TTATTTATCTAAAAGTCTTCAAAAGAACAGTTGCTAATTT
TTGTTACCTTCTTTACTCTTTTAGAGACTAGATTTTAGCA
TTGGAACTAGAAAACTATTTTCAGAAATTAAATCTTAGCT
TTGAAATTACATAGGAGCTTTTTTCTGGAGAATAAAGAAT
TAATTATGAATTATGACTTTTAAAAATATCCTGATGTACA
TTGAAAAGATTTATCAGATTGTATACAATTTCTAGGCAGG
GCATGGTGGCTCACACCTGTATTCCCAGCACTTTGGGAGC
CCGAGGTGGGGAGATCACTTGAGCCCAGGAGTTTGAGACC
AGCCTGGGCAACATAGCAAGACCTTGTGTCTACTAAAAAT
ACAAAAATTAGCCGGGTGTGGTGGCAGGTGCCTGTAATCC
CAGCTGCTCAGGAGGCTGAGGCAGGAGAATTGCTTGAACC
CGGGAGGCAGAGGTTGCCATGAGCCAAGATCGTGCCACTG
CATTCTAGCCTGGGTGACAAGCAAAACTCAGTCTCAAAAA
AAATACAGGCCGGGCGCAGTGGCTCACACCTGTAATCCCA
GCACTTTGAGAGGCCGAGGTGGCTGGATCACCTGAGGTCA
GGAGTTCGAGACCAGCCTGGCCAACATGATGAAACCCTGC
CTCTACTAAAAATACAAAAAAATTAGCCGGGCATAGGGTG
CGCACCTGTAATCCCACCTACTGGGGAGGCTGAGGCAGGA
GAATCATTTGAACCCAGGAGGCGGAGGTTGCAGTGAGCAG
AGATCACACCACTGCACTCCATCCTGAGCAACAGAGCAAG
ACTCCATCTCAAAAAAACAAAGATAAACATTAGAGGAGGA
AAAAACTATTTCTGATACTGAAATTGCTTATTTGATTGGA
ATTTTGTCCAGCAGTGCCTTGGAAAATATGATTTTAAAAT
GGTATTTGGAAAGAAAACTGGTCTTGAAGTCAACCATAGG
TCCAAATCTTAGTACAATAACTTACCAGTTTTATGTCATC
TAGTAAATTATTTGTCCTCTTTGAGCCTCGTGAAAATGGG
GATAGTAGTACTTCCATGAGCAATATTATATGTAAAGTGC
AGCATTTGGCACCTAGTAAGTGCTTAATAAATGTCAGCTA
ATATTGATTATTTTATCTAAAATCACACATGTAGAGTAGT
AATATTAAAGCAATTTAATTTAAAAATCTGAAAGTTTAAA
ACAGCCTACAAATACCCATCTGCTAAGGTAGATTGCCATG
TGTACCAAGTAAAGAATGTTAATTTATTTTTACATGTATA
TTTTGTTTCAGACTGGTGAATTGACAAAATATAATTGTAA
ATTGTTGATTGGGAAAAGAAGGAAGACCGTGTTTCCAGAT
ACACTTAAAGGTGTATCCGTTAATGTTTAAATAACGTCGT
TTTTTGGTGGGGGGGGGATTGTCGTCGTTATTGTTGTTTG
AGACTGAGTCTCACTCTGTCACTCAGGCTGGAGTGGAGTG
GCATGATCTTGGCTCACTGCAACCTCCGCCTCCCGGGTTC
AAGCGGTTCTCCTGCCTCAGCCTCCTGAGTAGCTGAGACT
ACAGGCATGTGCCACCACACCCAACTAATTTTTGTGTTTT
TAGTAGAGATGAGGTTTCACCATGTTGGCTAGGCCAGTCT
CGAACTCCTGACCTCAGGTGATCCGTCCGCCTTGACCTCC
CAAAGTGCTGGGATTACAGGCGTGAGCCACTGTGCCCAGT
CTACTCAAATAATGTTTTTTATAATACAGAGAATTAAGGT
AGAGCTGTTTTGTCTAAACAGTAGCCACTAACTACATGTG
TCCATTTAAATTCAAATGTAAAATAATTCAAATTAAATAA
ATCAATTTCCTCCAGCTTACTGGCCACATTTTAAGTGTTC
AGTAGCCACTTGTAGTGAGGGCTACCGTATTAGATAGCAC
AGGTATATAGCATTTCCACTGTCACAGAAAGTTCTGTTGG
GACAGTGCTGATGTAGAGGTTGGAAAAGAATGGTTTTTTT
TAATGAGTGCTTAATGAAAATAGTCATTTAAGTTGGTAAA
CCGGATCATAAATCACAAAATTCTTTGCCCTTGATATATA
ATATTAGCTGCCATTTATGAGGTACCAGCTAAGTGTCAGA
TTCAGTCTAAATGGTTTATAGTCATTTTCGCTTCCTCTTA
TTTCATCCTTGTATAAGGAATTCTGTAAGGCAGATACCTT
AATCTTGTTTGATCGTTGGAAAAATTTAGATTTAGAGAGG
TTAATTTAATATCTCAGAATCGTAGCTAAGTGACTGAGCC
AAAATTTGAATCTAAGTCTGTCAGACTACTGCTCCCATTC
TTAAGGTTTTGCTCTTAACTACTGCACTCCTTGCCATATA
TTGCACTTCTTCTGTGCCTCCCTGAAAATATTATTAATCA
CATTTAAGTATCTATTACATTCCAGAAATTTTAAATGTAT
TTCTAATTCTTACAAGAATTCTAAGAACTCTGTTAGGTAG
ATACTAATCTCCTTTTGTAGATGTGGGAACTCAAGCTGAG
AGAGTTAAATGACTTGCCAAAGACATTAAAACTTGTGAGT
GAGAAGGACCTAAACTCATTATCTGGAGGCTATTCTGATT
TCGGTTTTTGTTTGTTTTTTGAAATGATCTCTCTCCATCA
CCCAGGCTGGAGTGCAGTGATGCAGTCATAACTCACTGCA
GCCTCTTAACTCCCAGGCTCAAGCAGTACTTCCACCCCAG
CCTCCCCAATAGCAAGTAAAAAAAATGTAGCTGGGCCTGG
TGTCACGGGTCTGTGGTCCCAGCTACTCAGGAGGTTGAGG
TGGGAGAGTCTCTTGACACCAGGCGGTCAAGGCTACAGTG
ATCTGTGATTGTGCTACTGTACAACAGTACAGAGCCTGGG
CAACAGAGAGACCCTGTCTCAAAAAAAAAAAAAAATTTTA
CAAATGCATTCATTTCTTATTTTTAGTGATGTGATCTTCA
AAGAAGTTTTGTCAGTTGTGTAACCTTTTTTATTATTATT
CTAATCTGTTTTGAAAGAATAATTTGTGGACCTCTTTGTT
TTAGGAGGCAGTTCCCATGTTATACACAGCAGATACTTAC
GGAGCATTGTAATGAAGTGTGGTTCTGTAAATTCTCTAAT
GATGGCACTAAACTAGCAACAGGATCAAAAGATACAACAG
TTATCATATGGCAAGTTGATCCGGTATGTACCCCAGTATG
AGTGTTTATATTACAAAAGGGAATAATTTTGAATCTAATT
CACTGATTACATATTTTTAAGTATACATATGTCAACAGTA
TTCTTTTCCAAGAGCATTTTTTGTCATCTTTATTTCTTAC
ATCTTCGTGTGTTCTATAGATAATATTATTAACACTGTTG
AGTGTTTATGTACTAATGATAATGTTAAATCTGTGTATGC
ATTATCTAATTTAATTTTCTGAAAAACTCTGTGAGGTGCT
AACATCTGCATTCAGAGTAGGAAACTGAGGTAGAAGTCAA
ATGCTTTGACTCTCACAGCTAGTACATGACAAAGTTTGAC
TCAAATCCCGGAATACCTTGACTCCAAACAAACCCACTGC
TATTAACATACGTGCCAATTTATATCTTTATTAATACTTG
ATTGAAAGATTAGGCCAGGCACGGTGGCTCATGCCTGTAA
TCCCAGCACTTTGGGAGGCCGAGGCAGGAGGCTCACTTGA
GCTCAAGAGTTCAAGACCAGCCTGGACAACATAGGGGAGA
GTCTGTCATTACAAAAAATTAGCCAGGCATGGTGGTACAC
ACCAGTCGCCCCAGCTACTTGAGAAGATGAGGTAGGAGGG
ATCACTCGAGCCCAGGAGGTGGAGGCTACAGTGAGCTCTG
ACCTTGATACTGCACACTCGAGCCTGGGCAACAGAGTGAG
ACCTGGTCTCAAAAAAAAAAAAAGAGGGGGGGAAGATTAA
TACAATGTCCATTCTGTTCCAACCACAAGTTAGAAAAGAC
TCATTACTCTTTTGCCTTCTGAAGCCCATCATTATCTTGT
ATAATTTGTGGACCTTGATGTGTAAGCCTTTCTCCTTTGT
TTTCCCATTGATATATATGAAAAGTATTTTATTCTGGATT
TAAAATTCTGAGTTCCCTCTAAAATCAGTTAAGTGTTTGT
TTATAACCAGATGACCTATGGATTTGTTGTGGATAATAAG
TATTTTCATTTATTTCAGCTAATTGAACATTTATCAAGGG
ATCAAAGAAGCACATGACTCCAGATAGATTAAGGAGCTAT
ATTTGTTTTAGGAGTCATTCACCTAAAATACATTTCTTTT
TTTTTTTTTCTTTTTTTTTGAGACAAAGTCTCACTCTTGT
CCCCCCGGCTGGAGTGCAATGGCGCAATCTTGGCTCACTG
CAACCTCTGCCTCCTAGGTTCAAGGGATTCTGCTGCCTCA
GCCTCCCGAGTAGCTGGGATTACAGACGTCTGCCACCACG
CCTGGCTAATTTTTGTGTTTTTAGTAGAGATAGGGTTTCA
CCATGTTGGCCAGGCTGGTCTCAGACTCCTAACCTCAGGT
AATCCGCCCGCCTTGGCCTCCCAAAGTGCTAGGATTACAG
GCATGAGACAGTGTGCCCAGCCAAATAAACTTATTTTGAA
GTTTAGAATTAAAATATGCTATTAGCTCAGTATAAAGTTT
TGGGCTCCTGTGTTGAGAAAAATAGAAAAAGGGAGCCATT
CTGAGACAGTATCTCACTGTGTTACCCAGGCTGTAGTGCA
GTGGGGTAATCTCGTCTCAATGCAACCTCCACCTCCCAGG
TTCAAGAGATTCTTATGCCTCAGCCTCCCAAGTAGCTGGG
ACTACAGGCACGCACCATGACACCCAGCTAATTTTTGTAT
TTTTAAAGTAGAGACGGGGTTTCACCATGTTGGCCAGGCT
GGTCTCGTACTCCTGACCGCAGCTAATCGCCGATCTTGAC
CTCCCAAAGTGCTGGGATTACAGGCGTGAGTCACCACTCC
GAGCCTAACAGTTCTTTTTAGAAGAGAATTGAATTTGAGA
GCATACACCAATGCTTGCATACCTACATATGCTACAAATA
ATGAAAGGTAAATAAGATACATTCTTTACCATAAAGCGGT
AGTTCTTTACCTTTTTTTGGTACCACGTACCTCTTTGGCA
GTTTGGCAAACCTATGGACTCTTTTCAGAATGTATTTAAA
TGCATAAATGAAGCACATAGTAAGGCCAAATATATGTTAT
GTATTCATTACTAAGGAAAGCCAATTATAGTGATACATAG
TTAACATAGTACAAAAACATATTTTTTATTTTTATTTAAT
GCTTTATTAATGCGTTAAATAATAAATTCTAGCAGCAGAT
GTAAGTACCAGAATTTGGAAGTAGTGATGAGCACACAAAT
ATTTCAAGTATCTGCAACAACTATAATATATGAAAAGATT
TATGATTTCTGTTGTTAATGGAGTCACCTAATACCACCTA
ATTTAGTATACTAGCTAGTATACTACCCACCACTACCTAA
TATACTACCGTATGTAGTTAGTAATATACCCAGTACTGCC
TAATACTACCTTGTTACTTGCCTGCGTTAGAGAGTGAAGG
AAACACTAAATTTCAGGCTGTGTTTAATAAAAATAGAGAT
GTATCTTTTTCCAATTTAAATTCATAGACCCCTGATTCTA
TCCCTGGACCCATTCTTGTAGATCTCAGGTTTAAAATTCC
TGTGAAAAAAATGTACAGTTTAAATGAAAACAAAATTCAA
TGAAATAAGCATGATACGTAACAGATAATACATAAAGTAT
TATGAAAGCACAAGGAAGCTTTACAAGTCGAAATACCTCA
TGAGAGCCTTATTGTGCATCACACCGGTGGACAACAGGAA
AGCGGCATTCTAGGAAGACAGGAAAACCTCTTACCCTCCT
ATCCCCCTCCAAAAGAAAATAATAATAATAAGATAATGGG
ATGAGTAATGACAGAGTGGCAGATTAGACTAGAAAAAGAG
TTTGGGATCAAATCACAGCCTTTGCATACTAAGTTCTGTT
TTCATTCACCAGTCATTTATTTGCATGATATCTGAAAAAA
GGTAGTAATACCAAAACTGTGCTTTATTAAAGTTTTTCCT
AGTAGCGGTGTATAAGAATCCCCCTTCATGGCCGGGCGCG
GTGGCTCAAGCCTGTAATCCCAGCACTTTGGGAGGCCAAG
GCGGGCGGATCACGAGGTCAGGAGATCGAGACCATCCTGG
CTAACATGGTGAAACCCTGTCTCTAGTAAAAAAATACAAA
AATCTAGCCAGGCGAGGTGGTGGGCACCTGTAGTCCCAGC
TACTCGGGAGGCTGAGGCAGGAGAATGGCGTAAACCCGGG
AGGCGGAGCTTGCAGTGAGCTGAGATCCGCCACTGCACTC
CAGCCTGGGCGACAGAGCGAGACTCCGTCTCAAAAAAAAA
AAAAAAGAATCCCCCTTCATTTAGCCAGTATTTATTAAAC
ACCTGCTGTGTGCCAGGTCTTTTTGCTATAGACAGACTAA
GCACGTGATAATACACCGTAATTTATAATGGGCACTACAG
GAGCTCATAAAACAGAGCCTACTGGAACAGGAAAGCTAAG
GAAAGTAAGAAAAGTAAATATTGGGTGAAGAAGAGGTAAA
GAACTGTTTAGGCAAAACTAGTTAGGTTAGGCCCTTGGGC
AAAAGAAAACATAACATGGCATTTGGGTGGTTTGGGGAAA
GAGTTTTAGGTACACTAGAGTTGAGGTTAAATTAAGTAGC
AGCCAGATCAAGGAGGAGCTTTTGTATTCTTTGCTAAGAG
GTTTAGACTCTTACGCCAGTGTTTCCTAGAGTGTTATAGT
GAGTCCTCTGGGACTGACTCTTTTAGTATGATGGTATTTT
TGTAATGTCAAATACTGTCTGAAAAAATTATAAGAAAATG
TATGTTCTTTTTGGCCGGGTGCTGTGGCTCACCCCTGTGA
TCTCAGCACTTTGGGAGGCCGAGGCAGGTAAGTCACCTGA
GGTCAGGAGTTCAAGACCAGCCTGGCCAACATGGTGAAAC
TCCATCTCTAGTAAAAATTTAAAAAATTAGTCTGGCATGG
TAGTATGTGCCTGTAGTCCCAGCTACTTTGGAGACTGAGG
CAGGAGAATTGCTTGAACCTGGGAAGCAGAGGTTGCAGTG
ACTTGAGATCGTGCCACTGCACTTAAGCCTGGGCGACAGA
AAAGACTCCATCTACAAAAAAATATATATGTGTGTGTGTG
TGTATGTATATATATATACATTTGTGTATATATATGTATA
CATGTATATATACACGTATATATATATGCCCTTTTTGAAC
ATGTGTGTGTATTTTTTAATGTAGAGGAAAAAAATACATT
TAAGAGAGCCTTAAAATTTGAGTTGATGTGATTCCAATGC
CTACATTCTTTAACAGTTTTTCTTTGCCTAAAAAAGGTGA
ATTTTACCCATTCCCCCCAAAATCCAAGCAAAGTCATATA
GGCTTCATGAACATGTTATTTCCACTTTGAATAAATTAGT
GTAAAGGCACTGTACTAATGAAGATACAGTATTAATGTTT
TTATTTTCAACTTTATCTTTTATAGGTTTTTTTTTTCATT
CATGAACATAAAACAGTTTTTGAGTTAAATATTTCTTTTT
TTTTTTTTTTTTTTTTTTTAAAGACAGGGTCTCACTCTGT
CACCCAGGCTGGAGTGCAGTGGTGCGATCTCGGCTCACTG
CAACCTTCACCTCCTGGGTTCAAGCAATTATCCTGCCTCA
GCCTCCTGAGTAGCTGGGATTACAGGCATGTGCCACCATG
CCCGGCTAATTTTTGTATTTTTAGTAGAGACAGGGTTTCA
CCACATTGGCCAGGCTGTTCTCAAACTCCTGACCTCAAGC
AATTTGCCTGCCTTGACCTCCCAAAGTGCTGGGATTGCAG
GCACGAGCCGCCACACCTGGCTGAGTTAAATATTTCTAAA
GGAGTTTGTCTTCAGTTTAAAAGCAAATCTTTGTGTTGAT
CTGGGGCAGTACTGTGAATGAAAATTTGTTCCTGGAAGAT
CTTGAGCTAGTCAGGAAGACTTGACTTGCTTAGTAAATTA
TTTAAACCACTTTGATCTAATGATACTACTGATCTGATAC
AAATACCTCATGCCTCTTACCCACTTCCCAAAGAAGAATC
AGAAGTAGTCGCATTGTTAACTATTGAATTTTGTCAAAAC
GATGGTGATTTGGAATAGATAATTGTATGAATGATAAACT
TAGGATTCAGTGAAGAAACAGTAGCGTAAACAATCCATTT
TGCAGTGACATTTCTCAGGAGGGGAGGAATCTCCAGCTTA
ATTTTATCAGACTAGTTCCCAACTTGTTTCAACTGCTTGT
GGGTCATTCCATTGGGATTTCCCCCAACTCCACCCTCCCC
CCCTCCTCACTCCTCCCCCCGCCGGCTCAGAGCTAAACTC
AATCAATCTTAAGACTAAAGTCTAAAACTTACTGTTTCTT
CCCACCTTTAGTCAAATTCTTACTTCCTCTTTTTCTTGGA
AACATCCATCCCTATCCCCTAAACCAGAAATCTGGAGGTT
GTGTTTGAAGATTTCTTGTTATATTCTATCATGTCATTTT
TATCTCCACAGTATCTTTTTTTTTTTTTTTTAAACAGATG
TTTTACTATGTTGTCCGGGTCAGTCTTGAACTCCTGGACT
CAAGCAGTCCTCCAGCCTCAGCTTCTCAAAGTACGGGGGT
GAGCCATAGTGCCCAGCCCAAAATATCTTTTGATTCTGAC
CTGTTTTAGTCCTTAACATCTTACGTTAGGGCCTCATTTT
TTGGGAACTGACTGTAAACTATGTATGGCTCATTATGGTT
CCATTGTCCCGTTATGGTTTCCTTATCCTGTGTCTTTCTT
TCTGATTCATCTTCCACGTTGTTATCCTGGTTCCTAAAGC
CAAATATCACACTGTATATTCCCTAGCTTACAAATTTTAA
GTGGCTTTTCACACACAGGGAAAATGTAGCCCCTTAGCCT
CCAACAAACACGTCAACTCTTGCAGCCTTGTCACTTGCCA
CGTCTACATTTGCACTTCACAGTTCAGCTTGCATAGCTTA
CAATATGGGCTTTTAAGTGAGGCAGTCCAGATTCAGATCC
CCATTGCACTACAAACAGGCATGTTTCTAACCTTTCTAAA
CTTTCATTTCTTTCCCTATAATATGAGAGAGGGGGTAATA
TTCTAGATCTGTGAGGATTAAATGAAGTATTGTTTGTGAA
TGGTGCCAGTAGTGATTAGCATTAATAAGTGGTAGCTTTG
CTGGGTAGGATTGTAAAATGGTGCAACCACTTGGAAAACA
GTTTGGCAGTTTCTCAAAATGTTAAACAGAGTTAGCATAT
GACCCAGAAATTCCACTCCTATGTATATACCCAAGAGAAA
TGGAAACATATGTCTACACAAAAACTCATACATATTCATA
GCAGCATTATTCATAATAGCAAAAGTAGAGAAACAGTCCA
AATGTTCATCAACTCATGAATGGATAAACAAAATAATTAT
ACTGTTAAATATTATTCAGCAATAAAAAGAGATTAAATAC
TAATACATTCTATAACATGGATAAACCCTGAAAACATGCT
AAGTGAAAGAAGCCAATTAAAAGAAACCATATCACGTATA
AGTCTATTTAGGTGAAACATCCAGAATAGGCAAATCTATA
GAGACGGAGACAGAAAAGTAGTGGTTGCCAGGGGCTGCAC
GGAGGGATATGGCAGCTGCTGATGGGTAGGAGGTTCCTTT
GGGAAATGATGAGAATGTTCTAAAAATTCGATGGTGTGAT
GGTTGCACAACTCTGAATATACTAAAATATACTGAGTTGT
ATACTTTAAAAGGATGAATTTTATGGTAAGTTATATCTCA
ATGAAGTTGTTTAAAAATATGTAAGAGATAGCTCATTATA
CCCATCTGTTTTCAGTTGCCTTGAAAGCTTTCTAAGGTCA
AATGCAATATATCTTTATACATATAGTAAAAATATAAATA
TATCTTTATATTTTCATCGAGTACACAATGACTTGTATAT
AGTAGATGCTTAATGGTGTAGTAGATGCTTAATAGATGTT
GCAATGTGAATGAGTCTTTATGAAGCAAGCTGTTAAAGGG
AAAATTGGTCTGAAAATTCCTCAGATTAAATTATCAAAGT
ACATCTTTGTAGCTATTTAAGTTCTTGCACCAGAAAACAA
TGACTTTAGTGAAAGGAGTTAACTGAATTGTTTATTTTCC
TTCCTAGGACACACACCTGCTAAAACTGCTTAAAACATTA
GAAGGACATGCTTATGGCGTTTCTTATATTGCATGGAGTC
CAGATGACAACTATCTTGTTGCTTGTGGCCCAGATGACTG
CTCTGAGCTTTGGCTTTGGAATGTACAAGTGAGCGAGTTC
CATCTTTGGTTTAGCTTTTAAGTACAGCATAGTCATAATG
TACATATTCATTATAACTTTATTGATTTATATAACAGAAC
CATTCAACCTAAATTACTATACTGTATCTCTTCAAGTGGA
ACCCAACTTTCCGGATTTATCGATTTAAATATTATGCTCA
GTAATATATTTTTGAAAGAATGATAAGTAAGTGTTTTCAG
GATATTTGGCTTTGTCCTGTGGAATTTATACTATTTACTG
TGCTTCCTCAGAAAAGATTTATAATGGTTTCATAGTTTCA
CAGTTGTACGTTAAAACTACCTTTGAAATGTAAAAGGTCA
GCGTTAAACCAGATTTTCCATTCTAATGGCAGTTGCACCA
TCTCCTTACCTATATTTTATATACTAAGCTAGTTTAGTGA
AGCTAAATGATGTTTTCAGTACTTACTACTAAGGGCTTTA
TTGCTGGGTTTGTTCGTTCGTTTGTTTGTTTGTTTTTGAG
ACAGAGTCTTGCTCTGTTGCCCAGGCTGGAGTGCAGTGGC
GCGATCTCAGCTCACTACAACCTCCGCCTCCCAGGTTCAG
GCGATTCTCCTGCCTCAGCCACCCGAGTAGTTGGGATTAC
AGGTGTCTGCCACCACGCCTGGCTAATTTTTTTATTTTTA
ATAGAGATGGGGTTTCACCATGTTGGCCAGGCTGGTCTCA
AACTCCTTACCTAAAGTGATCCGCCTACCTCGGCCTCCCA
AAGTGTTAGGATTACAGGCGTGAGCCACCGCCCACCCATT
GCTGTTTATATATGAAAATTTGAATTTTATGCAGGGTCCC
ATTTTAGGAAGAGTCAGCATTAGGTTCAGTTTGTTAGTTA
CAATTCATGTTTTAGAAATCCTGTAGTTAATGATAGTAAG
ACTGCCTTGCTGGTCAGTCATTTCCTTGTTTCAGCTCCAG
CTTTTTATTAAGAAAATTTTCAAATATTAAGAAAAGTTGA
AATAAGACAGTGATGATCTATGTGCCCACCACTGTAGGTT
CAACAGTTGTTAACATTTTGTGATATTTTGTTTGTACATA
CGTGCGTAGAAACATGCATTTGTGGCCGGGTGTGGTGGCT
CACGCCTATAATCCCAGCACTTTGGGAGGCCAAGGCGGGT
GGATCACGAGGTCAGGAGTTCAAGACTAGCCTGGCCAAGA
TGGTGAAACCCCATCTCTACTAAAACTACAAAAAATTAGC
AAGGGTGCTGGCAGGCACCTGTAATCCCAGCTACTTGGGA
GGCTGAGGCAGGAGAATCACTTGAACCCAGGCAGCAGAAG
TTGCAGTGAGCCGGGATTGCACCACTGCACTCCAGCCTGG
GTGACAGAGTGAGACTCCGTCTCAAAAAAAAAAAGAGAAA
TGTGCATTTGTACTTACACATATATACATATCTAAAACAT
TTGAAAGTAAATTAGATACTTTACCCTAAATACTTAAGCT
TGTGTCTTTTAAAAAATAACATCCTACCTATTCAAACGTT
ATGATATCTAAGAACATTAACTATAATTCTCTATTTTCTA
GGACTTATGATCAAAGTCCACAATTGTTCCCAAAATGTGT
TTTATGCCATTTTTGTCAAATCAACATTTAATCGATGTTG
TATTTGTGATTGGGTTCAGGGAGGTGGCAGAACACAGAGT
AGAATATTAAAATTGCTTTCCCTCAGTAAAACAGCTTGCA
GTGAGTCTGACCTAGAAGATCAAAGAAAACTTTTTTCCAT
TAAAGCTTTCTTTTCACCTTCCAAAGGAGAAAGTATATAG
TCTTAATCCTGTAATAGAAATTTAATGTAGAGTGCCTTTG
TAGTCTTTCTTTGGCCAATTTTGAATTTCTGAACAATTAA
ACTATGTTCTAACATAACTTTCATTGTGTAGTACTTTATA
TACTTAAACTTCTTCTAAAAGGGTGATATTTTCATCAGTT
TTTAGATTTCTTTAATCATTTCTTAAATTAGAAAAATTCT
AATCTAGTAACCTCATGTACTCACTATTCGGAGCATAATA
AGAGAAGACAAACCATTTCTGCCTTCAGAACTTAGTGTGT
TAATGTATTTGTCAATAGAAAATGCCAAGAATTTAGCTAT
TGCTTGTATATTTGTGCTCTAAACTTTCAACTGTTTATAT
CAGTCAACCCAAAGGAGTAAATAGGGGAGACTAGTTAACA
ATTTGGGGGAAGGATTTATATTGCTGAACACTTTTTTTCC
AGTATAAGGGAGACCTGGTTTTCTGTTTTTGTGCCCTCTT
TTAGTACTTGGCCCAATTTCCTAATCATACCCTTTGTTTT
CACTCTTTTATTTCTACTTTTGATTACCCATTTCTCACAG
GAGAACTATGCCCTTGTACCTTTTATGATTATACCAAGGG
CAGCTATTATCTCTCAGATCCTGTTTCTAATCCATGAACA
AAATGGAATCAAGACTAGATTAAATGGTATGTGTATACCT
TCTAAGTTGAGTAATTCAGAAAATGTAACAGGATGATACC
TAACTATTGTAACCACTAAATGTTCTTACTTAGAAATGCC
ATGGAATGGCTATGTTAAACAGTACAAAGGTTCTTCTTTC
TAGTACTGTTCATTGAGATAAAGTTGTGTATCAGAAAAAT
GTTTTTTTCTCTCTTCCTACCTTCCCTACTGTATTGTGAG
CATTTGAATATGAAATTCAACATAATTTATTTAGACTGCC
CTTGGCCTACTTTATGGGCATAGTTTTTCTTTTTTCTTTT
TTTTCTTTTTTTTTTTTTTTGAGACAGTCTCACTCTGTCA
CCCAGGCTGGAGTGCAGTGGCGTGATCTTAGCTCACTGCA
ACCTCCTCCGCCTGGGTTCAAGTGATTCTCGTGCCTAAGC
CTCTTGAGTAGCTGGGATTACAGGCGTGCACCACCACATA
TGGGTACAGTTTTTTACTCAGTAATCATGTTCTTGAGGAA
TTGCTAATTGCATTAACTGCAGTTTTAGAATAAAATTTAT
AAAAAACTTTGGACTGAGAAGTGGAAGCTCAGAAGGAATA
GGTATGTAGTCTTGGGCTTTTCATTATCTTGCTTGGGAAA
AATTACATGTTTTAGTTGATGAATATAATCGATTTGAGAT
GAGAGATTTATTGAAGTTTATCTCATATCTGCTCTTTGGG
TTACCTATGCCAGACATTGTTCAACTCCTGGGTTTTTCTT
CAAGTCCTTAATTTCTCTTCTGGGTGCTGTAGTCTCCTTT
TTGTAGGGTCACTTAAAACAATTCATTACTTACAATGAAC
TGGAAAGGCCGGGCCCAGTGGCTCACGCCTGTAATCCCAG
CACTTTGGGAGGCCGAGGTGGGCGGATCATGAGGTCAGGA
GATCAAGACCCCGGTGAAACCCCGTCTCTACTAAAAATAC
AAAAAATTAGCTGGGCATGGTGGCGGGTGCCTGTAGTCCC
AGCTACTCGGGAGGCTGAGGCAGGAGAATGGCGTGAACCC
GGGAGGCAGAGCTTGCAGTGAGCTGAGATCATGCCACTGC
ACCCCAGCCTGGGCAACAGAGCAAGACTCTGTCTCAAAAG
AAAAAAAAAAAAAAAAAAAATGAACTGGCAAACCAGCCAG
ACATCCCAGTTATTATTTTTTTTTTTCTTCTTCACATATT
TCCTTTAGAGGGGTATCTTGAAGGTCTCATTTACAGTTTT
ATTTCCTTATAGACAGGAGAACTAAGGACAAAAATGAGCC
AGTCTCACGAAGACAGTTTGACGAGTGTGGCTTGGAATCC
AGATGGGAAGCGCTTTGTGACTGGAGGTCAGCGTGGGCAG
TTCTATCAGTGTGTAAGTATTCAGTGCCTCCTTCCCAATG
TCTGTTGGTTTAAAAGCAAATGTACTTTTGTTTAAACAAT
TTCCTTGACTCAGTATCTTATAAAATACACTCTATGGGCC
AGGCACCTGTAATCCCAGCACTTTGGGAGGCCGAGCCAAG
CGGATCACCTGAGATCAGGAATTCAAGACCAGTCTGGCCA
ACATGGTGAAACCCTGTCTCTACTAAAAATACAAAAATTA
GCTGGGCATCGTGGTAGGCACCTGTAATCCCAACTACTTG
GGAGACTGAGGCAGGAGAATCACTTGAACCCAGGAGGCGG
AGGTTGCAGTGGGTCAATATCACACCATTGCACTCCAGCC
TGGGCAACAAGAGTGAAACTCTGTCTCAAAAAAATAAATA
AGTAAAACAAAATATACTCTATGAACACCTACTTTGCCAT
CGTCCTAGACAAGCGCTGTCCAATAGAATTTTCTGGGTTA
TTTTTTCCTTTCTTTTAAACATTTCAAATATTTGTACAAA
GTATAGACTTTGGGTTTAGTAGAACAAAAAAAAATGTGTT
AATGCTAAACATTTTTGTTCTTATAAGCAAGTTTCTAATT
TATAAGAATTGAAAAAAATTTTTTTAATTCTTCTGAGATT
TTTGTAACAAAAAAAAAATGCTGAATTTTATGAGTAGACT
CCCTTTAATTAATGTTTGAATAATAAAAGTGGTGACAAGT
GCTACCAGAGAACTCTTCAGTCTTTGTGTCAACTTCTAGT
AAGTAGCTGTCCTAATTATTTTGGATTGTTGGAATGATTA
AAATAAGTTTTATGGCAAGGTAAACTTTATATCATAAGTA
TCGTTTATATCATAAATCATAGTTTACCTTGCCATAAAAC
TTTATCTGTTACTTGCAGTATAGTGTCTAGAGTCTATGTC
TCATGTTACAGACTCACATGGTTCCAGTATGCATGTCCAG
ACTTTTCCTTTTTTTTTTTTTTTTTTTTTTTATGAGACAG
GGTCTCCCTCTCTGCCGCCCATGCTAGAGTACAGTGGTGT
GATCATGGCTCACTGCAGCCTCAAACTTCTGGGCTCAAAT
GATCCTCCCGCCTTGGCTTCCTAACATGCTGGGATTACAG
GCATGAGCTACCACACCCGACCCCAGATCAATTTTTTAAA
CTAAAAATAATAAGCCATTTAATTTAGCTAAAACAAGTTA
TCAGGTTCTTTTATTAAGTTCATTTGGATTAAGTTCAAAA
TCCAACACATGGATTTTGATGTTGTGTCATCTCAATATGG
TTATAAATTGTTCTTTATTCCCTGCATGCAAGATGATCAT
GTATGTTTCTGCTGAGCTTGCTGCCCTATACTGGGTTAAG
ACATCAAGATACAGGGTTATCTAACTTATAAAATGGGAAG
GGTAATAATTCTCTCAGAACTTTGGATATTCAATGAGTTA
ATGACTATAAGAGATTTGATCTGTAGAGCACATTACAAAT
TTGGTAAATTTTTGAAAAATGTCATTAACAGATTCCTCCA
GTCCGTATGAAGCCATAAAATGTTTTAGAAATCTTTTTCC
ATTTCACAACTCCTAAATATTATAGGACAAATTCCAGTAT
AGTGAATTTTAAAGGAACGTTTAAATTATTTTCGAATAAA
AGTAAGACCTTACTTGGAACTTAGGGACTGTTTCTTTCTT
TGTATTATTTATGCATGGTGAGTTATTGAAGGGAAGATAG
AGCTACAGAGTGTCTTTCTGCTTTCCCTTAAGTATGGTTA
TAATGAAATTTGACCTATATTCAAATTTTCATGGTTAAAA
ACACTTCTAGAACAGTTAGGTTGAGATCAGTCTCAGAAAA
AAAAAAAAAAACCTGTTACTAAAAGATGCTGTGAAGGGAG
TCTTTTGGTTCTTTATTTGCTTTCTGAGTGCTGTTGAGTA
ATGAAGTTAATAGTAGTATTTTCTTACTCAGGATTTAGAT
GGTAATCTCCTTGACTCCTGGGAAGGGGTAAGAGTGCAAT
GCCTTTGGTGCTTGAGTGACGGGAAGACTGTTCTGGCATC
AGATACACACCAGCGAATTCGGGGCTATAACTTCGAGGAC
CTTACAGATAGGAACATGTAATTATTTTTTGTTTCCATTA
AACAACAATTACCTGATTTATATTAAAATGTGTAGTGGAA
CTTGCCTTTTCACAGTTTTCATGTTTTTTGTTTTGGTTTG
CTTGGTAATTTGGATTGGTAGTCACATGGTACTTAGTAAT
CATTAACTCAGATTCATCTCAATTGAAGTATAGTATGTAA
TAGTGATTACAGGCAAAATTGTCATACTTAAGCTAGTACA
TCTTATGTATTGATAATTTGAATGGCTTGACTCTTAATAT
GTTGTTTTTGACAAATTATTTTCTGGTTCCAGAGTACAAG
AAGATCATCCTATTATGTCTTTTACTATTTCAAAAAATGG
CCGATTAGCTTTGTTAAATGTAGCAACTCAGGTATGTTTA
TTAATATAATTTTCTGAAAAATTTGGCTTAGTACAAGTTT
TATTTTCACTGTTATTTTCAGTGTATTTATATTAACAAAA
TTTTCTACTTACCCTTAAATTTTACTGCATGTGTTTGATC
CTTTTTTTTTTTAAGCTGAATTTTTTTGTGTTTGATCCTT
AAATGTGTATAATCAACCATAAATTTGTCAGAATATTGGT
ATTTCACATAATAGAAAATGAAGATATTTCATCAGGCAAA
GGGACATTTACATATGCTTTTTAAAATTTGTTTGAGTTGA
GGTAGAGTAAATATCTGTATTCTCCTTTGCCTGCAGGGAG
TTCATTTATGGGACTTGCAAGACAGAGTTTTAGTAAGAAA
GTATCAAGGTGTTACACAAGGGTTTTATACAATTCATTCA
TGTTTTGGAGGCCATAATGAAGACTTCATCGCTAGTGGCA
GTGAAGGTAAATTGTGTCCTTATCAGGTTACATATGTTGA
TATTAAAGTCTGTAAATCTCAATTTGTGAAGGCAGTCACA
TCTCCAAGAAAATTCAAGGTAGTAAATTAAAATTCTTTTA
TTTATCCAATACATGGTTAATTTCTGTCTGTAATGACCTA
AGCCCCCGTATTATCACAAATTGTTACATACTGTCATGTA
TTACTTTCTCCTTTTCTGTAATGACCTAAGCCCTCCATAT
TGTCACGGATCAGCAGTGCTTATTCTGACCATGTAGCAGA
GTGTTTGGTGCATGTGTCGAATCAAGATTTAGTTAAATTA
TTATACTTTGATATCTTGACTTGTATTTTCATGGGACTGA
TGGTTTTTAAGGGTTGGTAATGTCTGGAAAATCAAGGTTA
ATTATGATGCTCTACCTGAACTTGGACAGATTTAACTGTA
GTTAGTTCTTCAGTTTTTCTTCAGTGGTCACCAGAGTTAA
TTTGAGTTTGACAATTCTTAAGATTTAGGAAAGCTGAAAT
TAACTGAATTCTTCCTACTACTACCCTTTTGAATAAACTT
GTTCTCTAATCTAAAAGTGTCAGTATTCCAGACAGGAATA
TGCCTAAAGCCACTCTGATTTAAAATGTGAATTGTTTAGA
AGATGCAAGCACAAATAAGTGAGGCAGTAATAAAATTTAG
TGTACTTTTTAAGGTGATAGGAACTTAACTAGTTGCAAAT
TATTGCACATTTTTATTCAACACATTTTTCTTGAATACCC
ACTGTACAGTTCTAGGTACTATAAAAGCAAATTATTGAAG
TCATCTTTTTTGGCCAGGCATGGTGGCATATACCTATAAT
CTCAACACTTTGGGAGGCCTAGATGGGAGTGTTGCTTGAG
GCCAGGAGTTCCAGACAAACCTGAACAACATGGCTAGACA
CTGTCTCTACAAAAAGTAAAAAATACATACTGAATCTGGT
TTTATAAGATAGACCAAGGAATTAGATTATGTTATGTTCC
ATTTATTGTATAAGATGTTTACTGTTCCTGTCTTGACAAA
AAACTGATATCAGTAGATAAGCAGATCATAAAGTGCACAT
GAGGTTTTCCTTTAAGAATAAGGCATATTTAAGGATTGGG
ACAAAGAGAGACATTTAGAGATTTAGATTTTAACATCAAG
CATATAAATTCATCTATTCCTTTCCTTTTCTTTTCTTTTC
TTAAGTGCAGTGGCACGATCTTGATGCAACCTCCACCTCC
TGGACTCAAGCAGTCTCTCCATCCTCAGCCCCTCAAGTAG
CCCCAAGGAATTTTTGTAGAGATGGGGTTTCACTGTGTTG
CCCAGGCTGGTCTCAAACTCCTGAGCTCAAGCAGTCCACC
TGCCTCAGCCTCCTGAAGTGCTGGGATTACAGGTGTGAGC
CACTGTGCCCAGCCTGAATTCATCAATTCTTTCTTTCCAC
CAAAAATCAGTGTCAGATGAGACTGGGAGGAAAGAAGAGT
GATTTGTTAGGTAGCAATTGAGAATTTACTTTTTTCCAGT
CAGGAAAAATCTACTTCTAGATTCTCTATTGGCTTTTTGT
TTTGTTTTGTTTGTCTGTTTTTAATATATCGTGGGAGATA
ACAGATATTAGTTTCTAATTAAATTTTCCTGTGGTCTAAA
TATGTTAAGCCTTCTTGCTTTTAAATTCCTCCTATTTATG
AGATGTCTTCTCTCATGGTCTGTTCAATCCTGCTTCTGGT
AGGTTTTCTTTCTCTTAATTATCTCTTAATTATGCCTGAG
AATCCCGTACAGCTCTTTCTAAAAATATGTACCCTAGAGG
TACTTAAAATTATGTATGGCTACCATTATCCCTAGAAAAG
CCAAGCTTTTTTTAAGCCCAAACTTACTTAGAACCAACCC
TGACGAATACTATAATTAACTTCTGGTTTAGGGCTACATA
TTAGACCACTGTCAAGTACAGAGATTAGTCTTCTTATGAC
TCAAGTGATTTACAATGGTTTTGAAAATGTTTTGAACGTC
AGTCAGATGTAGTGAGTATATTATCTCCCAGGATGACCAC
AGTAATCCATTTGCCATTTATTTGTAAGGAATATATCTCA
TTGACCCTCCAAATCCCCAAATATTAATGCCAGTATAAAA
TAGAGCAATTAAGAAACCTTTTCCCAAAAAAGCTGTACCA
CTACTCAAGCCTTTTCACTGTGCTGGCAATATGTAGAAAA
ACTGGACTTATTTTTTTACCTTTGCACAAGCAATAGATTT
CTCAAATTGATACAGCAAACAGAGCTTGATGATAAAGCCT
GTCATTTTGACCTTGATTACTTCAAATCCTGTTTTTCCTG
CCTTTCAGCAAATATGGTTCTTGAATATATATTCACAAAA
ACATTTTCCTCCAAATAGAGAAATATTTCAGTTGCATTCA
CACTTTAACCCTGTGGTCCTTCTCTTTGTGGACCTCTTCA
GTTTAGGAAGGAAATACAGCTAATCTGTCTTTACTTTTTT
TCTCTCTCTCTCTCTAATTTCATTTCATGTAAGAAAAAAA
TTATTTTCAGAAATTATTGAGCAGCCAATACTTCTTTTTT
TTTTTTTTAATTTTATTTTATTTATTTTTTTTTTCTTTAT
TTTTTTTTTTTTATTATACTTTAAGTTCTAGGGTACATGT
GCATAACTTGCAGGTTTGTTACATATGTATACTTATGCCA
TGTTGGTGTGCTGCACCCATCAACTCGTCAGCATCCATCA
ATTCATCATTTATATCATGTATAACTCCCCAGTGCAATCC
CTCCCTCCTCCCCCCTCCCCATGATAGGCCCCAGTGTGTG
ATGTTCCCCTTCCCGAGTCCAAGTGATCTCATTGTTCAGT
TCCCACGAGCAGCCGATACTTCTAAGAAGATAAATTCAGT
TTTTTAATTGGTGCCTTTTAGCTTTTGCTTCACACATACA
CACACAAAAAGTTCAGATACAGTTCCAGCTTTTTATCTTC
ATGTCAGAAATGTTGAAGCTAAGGCACATCCTCTAAGGTT
TCCTCAATTGGCAGTACACCCACTGACAGTTTGCACACTG
GCCACGTACTTAACTGATATATCATTAAGTTATACACCTT
TCTAATTTGCCCTGGGATTCTGCCCTCTGTTCAAGAACTG
TCGCCTGTACTTAATCTCATGACAGTAATAAATGGTGTTT
ATTCCAAACACCTTTCCATATACAAATATATTTAATCCTT
ATAACAACATGATATGAAATTCATGCCCCCATTTATAGGT
GAAGGGTTGTAAAGAGTGAGTAATTTGCCCAAAGTTGCCC
AGCTAGTCAGTGTTGGAGGAAGGATACAATGTTGAGTAGT
CTGATTCCAGAGCCCATACTCTCAACCAATACTCTCTATA
CTATGTGGCTAGTTTTTTGAAGATTAGTTTATTACAAAGA
AACAAAGCTGTAGGGGATTTTGATTGTTGTGGTCACTTCA
TGAGATTATAGTCTACAAAGCCATATCATGATACAGATAA
GGGACCATTGTCTACTCTCACTAGTAAGCTCTTGAGCAGG
GCTGCTGGATGTGAATCCCAACTGTACCATTTACTAACTG
TTAACCATGAGCAGACCACTTAACCATAACCTATGTTTCA
ATCACCATTAAAAAGAGGATAAGCAGGCCGGGCGCAGTAG
CTCATGCCTGTAATCCCAGCACTGGGAGGCTGAGGTGGGC
GAATCACGAGGTCAGGAGATGGAGACCATCCTGGCTAACA
CGGTGAAACCCCATCTCTACTAAAAATACAAAAAATTAGC
CAGGCATGGTGTCACGCGCCTATAATCCCAACTACTCGGG
AGGCTGAGGCAGGAGAATCGCTTGAACCCGGGAGGCAGAG
GTTGCACTGAGCTGAGATCTCGCCACTGCGCTCCAGCCTG
GGTGACGAGTGAAACTCCGTCTCAAAAAAAAAGATAAGCA
GAATACCCATTTTATGGGATAGTGGTGAATATTAAATAAT
ATGCAGTAAGTACTTGATACCTAGTACTTTGCAAGCACCC
AATAAAGGTTTAGCTGTTGTTTTCATTTTTGCTTCATTAT
TCAATTTGGATACATTGCTTTTCTGTCACTTCCCATTTCC
ATAGAATTTATCACCATCTCTATCCTGGATTTGTTTATGT
TCAAAGGCCTTGATTTATAATTCTTCATTACTCATGTACT
GACAGAATATTGCAGATAGTTTTTTTGTGTGTGACTTGAT
GAGAGCTGATCATCTTTTAACAGGAAAAAAGTGTATATTT
AAACGTTTTTTCATAAGGTAACATGTTAAACTATTCATGG
TATATTTATTTTCCCCTTAAGTTCTAGTAAAGAGTCTTGT
TCTGTGTGCAGTGAATGATAAATTTAAGATCAGTTAGTTG
GTTTTATTAATGTAAAACTTTTCTCTGAATTACTATATGT
TCAGATCACAAGGTTTACATCTGGCACAAACGTAGTGAAC
TGCCAATTGCGGAGCTGACAGGGCACACACGTACAGTAAA
CTGTGTGAGCTGGAACCCACAGATTCCATCCATGATGGCC
AGCGCCTCAGATGATGGCACTGTTAGAATATGGGGACCAG
CACCTTTTATAGACCACCAGAATATTGAAGGTAATACCAT
TGTATAATATTACTATGTTTTGTCCAAATGAAACGTTGCT
TGGCTTATTACAAACTTAAAGCAGTTTTAAGTAGCAGTTT
ATTTAAAGTGTGGTATATGATTTCTCTCTTTTACATATTG
TACCCTATCTCAGGCCACAGAATGAGTTTAAGTAATCTAA
GAGCCAATAGTGTAGTGGTTGTTTTCGGGGGGACAGTGAA
AAGAATAAGCTGGAATATGATACCTCATTGACATCCAGTT
AGCTATTTAGTAGTTTCACTTTTAAAATCTTACTGAAAAT
CTTGCTTCATCATGCTACCTAAATGTAATATTGTAGGAAG
CATTTTATACACATGAAACTAACCATTCAAAATTTGAACA
ACTTTAGATATTAAATATCTTCATTATGGATTTTACTGTT
TAACGTCTGTTTACACCATGCATCATACTAACATGAGTTG
TGTTTAATGGATAGGGAAAGAGAAGAGAACTAAAATTGAT
CATGTACCTGTGTGCCAAGCAGCATGCTAATCCCTTTACA
TGTACTATCTTGCATAAAGTCTTCATAGTCCTGTAAGGGA
AGTATTTTTATCATTATTTTTAGAGGTAAGGAAACTGCAG
CATGGCAAAACTAATTCATTTGTTGAGTGCCATCAGGTCT
TCAAGTCTAAGTCTGAAAGGTTTTTTCCACCACTTTGAGA
TACTTGGGGATGAAGAAAGGCCAAAATATAAGACTAACAG
TTAAGGCCAAAAGCTTAATTGAACATGATATATCAGTACT
ACATGATATAATGAGAGATGTCATGAGAAGTAATGAGAAA
CTTCATGTCAATGACTCACTCTTAAATAGAGTGCGTAAAA
TGTTTAGTTTGCTTAGAAGAAAGCAGTTTATCTATAAACA
TTTTTTGTTAAGCATGTCCCACCTAAATTTTTTTTTTTTT
TTTAGTGAGAAAGATGACTAATTGCTCTCAGTTAAGTGAT
TCTCTGTGGAGGAGGGTTATCAGAGTAGTATGGTTTGAAA
AAGTATATTCCCTATACTTTTGTCTCTGTGGTACAGACTG
TAGAAGGCTTGACCACATCTCACTGGCTGGTAAGGATATG
CAATCAGAGATGAGAATACAAAACACAAAGAGCACACGGG
TCAAAATTTTGAGAACTACTGTTCGTTTGCCGAGAACCTT
GAAGGGCCTTTTTGTCTTTGTAGATCACTACCTACCTGAC
ATTCTAACATTCCTCTAGGAAATCAACTAAGACCAGAAAT
CTTTACCTTCTTGTGTTGTCCTGTTTGGGTTTCAACCAAA
GGCCTGCAAACCCAAAGTCTTTATAGATCTGCAACTGTGA
TTCAATCTGTGTTTTTCTCATTTTATTAGTCATTTGGAAG
TTATTTCTTCAAATAAACATACTTGGTTTAAAGAAGTAGG
AAAATACTAGGTATGTAGTAACAGATTTACCCCAGAAGAG
GATATGTTTTATGCCTCCATAGCAATGGAATAAGAGTGTG
CTGCTATTTGGTGAATCTGACTAATGTAGACCCTCACTTT
AGTGAGTGAGCCAAATTTTGGCTAATTTGTAGGATCTGGG
TCCAGTTCAGCAACTCACCATTGTACTTTGCCAACATGGG
TGTAGCCCTAAAATGATTGTCATTTTCACCTGAAATAGAA
AAAAATAATACTTGTATATTCAGATATTTGGCTATATGTC
CTTTTTGCAAGTTATTTTCTGGAGTATCCCCCCTCCACCC
CCAAAACACTTTCTTTTTTTTTCTTTTTTTTTTTTTTATT
TGAGATGGAGTCTCATTCTGTCGCCCAGGTTGGAGTACAG
TGGCGCGATCTCTGCTCGCTGCAAGCTCCGCCTCCTGGGT
TCACGCCATTCTCCTGCCTCAGCCTCCCGAGTAGCTGGGA
CTACAGGCACCCACCACCACGCCCGGCTAATTTTTTGTAT
TTTTAGTAGAGACGGGGTGTCACTGTGTTAGCCAGGATAG
TCTCGATCTCCTGACCTCATGATCCGCCCACCTCAGCCTC
CCAAGGTACTGGGATTACAGGCGTGAGCCACCGCGCCCGG
ACCCCGAAACACTTTTTCTAATGAAAGTAATACCTATTTA
GAATAGAACTTAATGAAAAATGTAGATGAGGCTAAATAAA
TCAATATTAAAAAATCAAAATACAGCCAGGCATGATGGCT
TGTGCCTGTAATCCTAGCTACTTGGAAGGCTGAGGCAGGA
GGATCCCTTGAGTCCAGGAGTTTGAGGCTTCAGTGAGCTA
CAATCATGCTACTGCACTCCAGCCTAGGGGACAGAATGAG
ACCCTGTCTGAAGGTGAAACAAAAAAGTAAAAATGTAACA
CAGTAAAATACTGTAAGTCATTTAAATAAAAATGTTTCAC
TCAACTCCATTTCAAAAGGGATAAATTTTAACAGTAGAAT
TGTGAACTATAAATTAAATTTTATTTTAACGGTAGAATTA
AGTTTGTGGGTTTTTTTGTTTGTTTGTTTGTTTGTTTTGA
GATGGAGTTTTACTCTTGTTTCCCAGGCTGGAATGCCATG
CGCAATCTCGGCTCACCACAACCTCTGCCTCCTGGGTTCA
AGCAATTCTCCTGCCTCAGCCTCCTGAGTAGCTGAGTGAT
TATATCACCATGCCCAGCTAATTTTGTGTTTTTAGCAAAG
ACGGGGTTTTTCCATGTTGGTGAGGCTGGTCTCAAACTTC
CGACCTCAGGTGATCCGCCTGTCTTGGCCTCCCAAAGTGC
TGGGATTACAGGCGTGATTTTTTTTTTTTGAAGGATGCAT
AAAATGGAATAGGACGAAGTACTGATGCATGCTACAGTAT
GAATGGACGTTGAAAACAGTATGCTGAGTGAAAGCAGGAC
ACAAGAGACCATATACTGTGATTCCATTTATATGAAATGG
TCTAGAATAGACAGATCTATAGACACCATAGATATAGTGA
TTACTTAGGGCTTGGGGAGGTGTTTGACTGCTAATGAATG
CTGAAAATGTTCTAAAATTGATTATTAATGGTTGTATAAT
TCTGTGGATACACTAAAAACCATTGAATTTTACACTTTAT
TTTTTTGTTTTTTTTTGTTTTTGTGTTTCTGTTTTGAGAT
GGAGTCTTACTCTGTTGCCCAGGCTGAAGTGCAGCGGCAC
AATCTCAACTCACTGCAACCTCCGCCTCCCAGGTTCAAAG
TGTACACTTTAAATGGTTGCATTGAATAGTATATGAATTA
TATCTCAAAGGTATGAGATTCTGAGGCTAGGCACAGTGGC
CAGTGCCTGTAATCCCAACATTTTGGGAGGCCAGGGCAGG
CAGATCGCTTGAGCTCAGGAGTTCAAGACCAGCCTGGACA
ACATGGTGAAAGCCCATCTCTACAGAAAAATACAAAAAGT
AGCCAGGCATGGTGGCAGGTGCCTGTAATCCTGGCTACTC
AGGAGGCAGAGGTGGAAGGATCCCTTGAGCCGAGGAGGCA
GAGCTTGCAGTGAGCCCAAATTACGTCACCAGCCTGGGTG
ACTGAGTGGAACCCTGTCTCAAAAAAATAAAAGCATTAGA
TTCTAACATGATTATTCACTTGGGTTTTCTTCAGTATTCA
AAATAATCATGAATTTAGATCGTAATATATGGTCTAAGAC
ATGATATAGACACATTGTTTTAATGAGTATGATGAAAGTA
TCAAGAATTTGCTTTGATTTTTTAATGACAGTATAATTTT
GTAATGTCATAATGCTAATTTTGAAACTTTCTAACTGGTA
ACTTTTTTCTCTCCTTCCCCTCTTTTTCCTCTCCATCCCC
CTCCCCGCCCCGACCCATACATTTCATCTTGTCTTCATTC
AGAGGAATGCAGTAGCATGGATAGTTGATGGCGAATTTGG
AGCAGACGACTTCTGTTTAACTTAAAATTAGTCGTATTTT
AATGGCTTGGGATTTGGTGCAAACAAACATGATTGATAGC
TGGACAGACATGCTCGTCATGAAAAAAGAACCATTTCTGA
AGCCCGATTGGGGCCAAACATTTACACCTTGCTTCATAGT
AACCAGTTGAGATGAAGCACGTCGTTAGAACGTTGTTGGA
CACCATGTTGAATTATCCCCCCATCGGTTGTGAAGAACTG
TGCTACATTCAGGCTTACCCATTGAACTCAGTATATATAT
TTTTTTCCTTCCTGTCTTTTGTCTGGCAGGATACCATTCT
TGTTGCTCTTCTGTGTAATGAAGTTTAAATGCTTGTTTGG
AAAACTTTATTTAACAGTTTAGAAGGCTTGATAGAAAGAG
TGCATTAGTCTGAAGAGTATACATTGGATAGGAAAGAATT
TCCTTCTTTTGTTTCTCCAAATCTTTCCGCCTTATTTAGC
TTGAGATCTTTGCAGCTTGGTTCATGGATTCTAGCCTTGC
CCGTTGCGCAGTATATACTGATCCAGATGATAAACCAGTG
AACTATGTCAAAAGCACTCTCAATATTACATTTGACAAAA
AGTTTTGTACTTTTCACATAGCTTGTTGCCCCGTAAAAGG
GTTAACAGCACAATTTTTTAAAAATAAATTAAGAAGTATT
TATAGGATTAAAGTGACTTCATTTGTATACATGTGGAATT
TAAACCAGCTTAAAAACAGTTTCCTCAATGACTTAGATAC
GCAGTATAACTGAAGCTCTTCTGGAATACCACATGAGACA
TGGTCAGAAACAGTGCTTGGAAGGACATTACACAGGAAAT
TCAGAGTAATGCTTTGAAGATTTCCCCCCTTTTATTTTAT
TCCTGAAGGAACATCAGTACCCGATCTTGAAGAAATTCAA
GATTCAAAAAGAATTTTAAATACACCAACATGAGAGATCA
GTAGTCAGTTGGTTTTCAGTAAAGCTTGTTCCAAGTTGTT
CTCAACTTAGGAAGTAATTTTGGTGTGATGTAGCAAAAGA
GTAGAAATCGACAGATATAACCACTTTGGGAGTTTATAGT
ATAATTGAAATTATTAGAAGAAGTCAGCAGGTTACAGACA
AATGGATTAAAACCTCATAGTCATTTATCTTAACTGCCCT
TAATATTTTGACATATAGGGATACATAAATTTAAAGAATA
TTTCTTCTCAGTTTTTTCAGATATTGCCATACTGAACCTC
ATTCTAAACTGGTGCTGTGGATAGTCTTTCCCTCTCCCCT
CCTGTTTAAGGAAAGGTTTCCTTTGTGGAAAAGCACTTTT
AATTTTGAGAACTTCACATTTAAAATAAGCCAAAAGCCTG
ATGTTCACATTGTGCTTTTAAACTCCATAACAGCTGAATA
CAATATAACGTAGTCTCCCTTGAAATTCCCTCCCTTTTTC
AGTAGAGGATAAATAGGGTGATCCCAGCTGTTGGAAAGAG
AATGGGGATACCCCCAAAATAAGATTCTGGTGTAGAAAAA
GTCTTGTACTAAGTTCCCCTTTAGGCATAGCCAAGTCTAT
AATATAATCATGATCATGAATAGACTCCTCCAGGATCCAC
AAAGAAAGAGGACTTGGATGTCAAAAATTCTTCCATTGTG
GGGTAGGTGGTTGGGGATGGGAGAAAGGGGAAAGTCAGGG
AAAGGGAGAAGAAAGAAAAACACATTTGGCCTTAAAATAG
CATGCATTCTCCCAGAAGCCCGTAGTAAAGAAAATGACAG
ATCGTGGTCAGCAGACTCTTACCAAATTGGTATGTAAAAG
ATTTCTTCAAGCTCCATTTTGCAGAGACCACCACTTAGAG
AATCCAAAAATTTCTGTTTTGATACTTCTAAGTTAAAATA
TATGTTACAGTTTATCTGGTACTTCATTTTTCTTAACTAA
AATTATTTTTACTTTAAGCTTGAATAAAAATCTTCATTGG
TAACTGTATGTAATTAAGTGGCAACTTCTCTTTACCTCAG
TATAGTTAAAAACCATTCATATTTTAAGTGATTCATGTAT
ACCCTGAAGCCGTTAATACACCCCAGTCTCTACAGTAACA
TCACTAAATGTGGGCATAGAAACTCCACAGCTGTTTACAA
ATTTGGTTACAGTGTGCTATGGTGCATTTGTAACACTCAC
TGAGATTTGTGCCCATTCAGGGGCAATTTGGCACTCAGAT
TCTACTTTACTTCACCTAACCACCCCTAGATCTGAGTTTT
CAGAGTGCTTCTGAAGTATAGTTAAAAAACACTTTTTAAA
AAGTGGAGTAAAAGTGAGGCACATTTTACAAGAACATAAC
TCCTATTAAAACGGAGTAACAACTATGCAAAGGTTTCTAT
AGCAGCTAGGTGAGTTTGTTTTCCGGGTCTGTCTTAACTG
GCAGCTTCCTGTATATACTGGTACTTTGCTGTGCCAATTT
GCTGTAAACGTCTGTTTCATACATTTGCCATGCAGTGACT
GTGCTAGAAAGGTGAAATAAATGGTAAAGAAGCCTAGAAT
TTTATGGTATAAGAAACTGATCACAGGATTTTCTAATCCA
TAGCTATTAATTGAAAACTTCTGATAGTGCTGTAGGCTCT
GTAGTAGGCTTAAGAGTGAGTCTCATACTATGAAACCAGC
CACAGGATACTAACAAATGTATAAATTGAAAAGTACCAAT
ACTTTTTGCACATAGATCAAAATAGAGTGGAGAATTTGGG
CTCCAAAAATCAGGTTAGTAGGCTCATTTCCATGTGCTTA
AAAATGTTTTTGTTGTTATGCACTGATTAAGGGCTAGAGC
AAATATAAAATTAAATGTCTTTTTCCTCCAAATAATTGGT
CATTAATGATAAAATGTTGTACTTGGGGCTTACTGAGATT
AGTATGTGGGTAGTAAAGAATTGGAGTGGGAGTTAATGGG
GAGGGATGACAAAGCTTCAGCTTTGGTTTTTGTATTTTAT
TAGTCTTCATAACAGCTACATTTCTGTTGCTCTTATTGGC
CAGATAAATGTGTTACATTAAACCAGGTAAGTATTTTAAA
CAGAGAACATTTTATTTGCATATATCCCTACAAATTGGCC
CATTTTATTGGGGGGGGGGGGGAAGGGATTCCCTAACTTT
AAATAATTAGAATATCCTACAATTGAGAAAAAAATCCAAT
TTTGGCAGTATTTTCTTAGTCTGAAAGAAACAGAAGTAGT
AATATGGTGAATTTTATTATTAGGAGTGTTCTGCCTCTAG
AGTGGCATTCCATGACATTAATAGAAAATCCTTCTTTCCC
ACCCCTCCCCATCCTGAAATTTTCTTTTTTAGGATGTTGG
TTCCTGCAAACAAGAACTGACCCTATCACCTCTGCCTCAC
AGTGGGTAAATATATCATACATCTCTTGAAAGGGAAAATA
TCCATGTCAGTTTCTTTCACAGTAGAAGAATGGCTGCTTT
TGAATGGGGAGGAAAGAAGACATTTTTCTTAATATCCTTT
TTGTCCCATCTCTAAAATGTATAAATATTTTGATTTGGTT
TTACTTTAATTTCTCATTTATAATTTAGCAACTCTCCTTT
TGGGTTGCTCTCCAACACATTACTTCCATTTCAGAAACCA
TATCTGATTTAACATAAACTGCTAACTTAAGAATAGGTGA
ATTTGCATTTACACTTAGACACTTTCTAAAAACAGGGTGA
ACTTAATTGAAATTTTTCAGTGTTGTTAAGCTATTGTTAT
AGTAGCTGCCCTATAGTTACAAAAATAAAAACTATAAAAC
CCCATCCCCTATCTACTTAATCCAGATAGCCTGGATTTAA
CAAAACTAATAGTATAAAAATGTGTGTGTGTGTGCTGTGT
GTGTGAGAGAGAGAGAGTATTGATTCATTAAAAAGTCCTG
GAAACAGCTGTTCTAGGATCTTGTCATTTTTACTAAAAGT
CTCGTGCACATGTGAAGTGCCCTCTGAGTTTAAGGTTTGG
TTAATACTGGTATATTTTTATAAGATTGAAATTGTGTCCC
CATCTTTAACCTAAACATTTTCGTTATCAGGGTCAATGTG
CTAGAACTGAATTGTAACATTTTTAGGCACAGATGGAAAA
AATGTTATTGGCTCCTTGAAAATGTGTGTGTGTGGCGAGG
GGAATAGATCCACAAAAGCATGTATGTACTTACAAACCAA
GCTGTAGAGATCAAGAAAAGAACTTAAGTGTTGATCTCAA
GATATCTAAATTGTCAAGATTTACATGGCATTGTGGTGGA
ACTAGTTAACACTTAGAGCTTTTGGTATGTAATAACTATT
TGCTATGGACTGATTAAATGTTTCAAAAGATTGTGTTCTT
CAATTTTGGTGGGTTTTGAATTTTGTTTTTTTAACTGCCT
CTCAGATTATATTTAGTTAGTTTAAATTTCTTTGCTTTAT
TCATTAAAGTATAAAAACTTCAGGTCTCTGATATTTATTT
TCACTTGTTTACTAATTATTTACGAAACACCCTTTGTTGA
CTTTTATTTTATAAATGTGTAGTGTATTAAACGTCTTTAA
ATTTTTGTTCAATTGAAACTACATTAACTTTGATTTGCTT
TACTGGGATTTTTTTAAATACACCTTTTCCATGTCAGTGC
GCAGCACTTAACCAGTCGTTTGTATTCCCTTTCTTTCAAT
TCAATAAACAGAATGAATACCTAAATAATTCTTGGTGTGT
TACATCTCCTAATATCCATTAATCTGAATGTTTAAGTAGT
ACTCTTTTTGCCTAAAACAATTGATTTGCTGTATTTTTAT
GTATTTTAGAGTCTCACTATGTTGCCCAGGCTGGACTTGA
ACTGCTGGGCTCAAGCTATCCTCCTGCCTCAGCCTCTCAA
AAGTGCCGAAATAACACACACAAACCATCATGCCTGGCTA
TGATTTGCTGAATTTGCCTTCCATATATGTACCTAGAGTT
TGTGAGTGATAGCTAAAGAAGCAGTGGTTAGTCTGTTGGG
ATCATCTTTTTTTTTTTTTTTTTTTTTTTTTTTTTGAGAG
GGAGTCTTGCCCTGTCGCCCAGTCTGGAGTGTAGTGGTGT
GATCTCGGCTCACTGCAACCTCTGCCTCCCGGGTTCAAGT
GATTCTCCTGCCTCAGCCTCCCAAGTAGCTGGGACTACCG
GCGCGTGCCACCACGCCCAGCTATTTTTGTATTTTTAGTA
GAGACGGGGTTTTACCATATTGACCAGGCTGGTCTCAAAC
TCCTGACCCAGTGATCCACCTGCCTCAGCCTCCCAAAGTG
TTGGGATTACAGGCATGAGCCACCGCGCCTGGCCTGGGAT
CATCTTTTTAAGGGCCATTGTGCATTCATGGATAAACTTA
GAAAAATTTTAGGAGCATTTGCATTTCAAAGGAATTGCAT
GCCCTATTTTTGTTCAAAAATAAAGTTCAAATGTGAAAAA
TAAGTATTTGGCAGCCAACTAATTAGGTATTGCTTCCTTA
GTACTGCTCACTGCTTAGAAAATCATGGTTTTCAGCTTCC
TCTGATTAACAGGAAAGAGAAGGGAGAAGTTTTTCTACTT
GTTTTCTGTAAGTACAGCTATACTTTAACAGCAGGTTTAG
CTAATTTAGTCAGATTATTCATCTACATTTAGAGTTTCAT
GCCAATTCCCAGGACCAGGTATAGAAATTTTCTCAGCCTT
AACAAATCTAAGAGTACAGATTTTTATTTAAAATACAATC
TGGCCGGGCAGAGTGGCTCACGCCTGTAATCCCAACACTT
TGGGAGGCTGAGGCAGGCAGATCACCTGAGGTCAGGAGTT
CAAGACCAGCCTGACCAACATGGCGAAACCCCATCTCCAC
TAAAAATACAAAAATGAGCCAGGTGTGGTGGGCGTCTGTA
GTCTCAGCTACTCAGGAGGCTGAGGCAAGAGAATCGCTTG
AACCTGGAAGGCGGAGGTTGCAGTGAGCCAAGATCGCACC
ATTGCACTCCAGCCTGAGCAACAGTGCAAGACTCCGTCTC
AATAATAAAATACCATCTAATTCTCTTCCACTTAAGCAAA
AGAAAAACTGGTATTACATCATTTAATGACTTCTCTTTTC
CAAAAAATCTAAAACTGTTAAGGAAGATTCAACAAACAGA
GGTATTCCCCTCATCATATCACATCTTTCATGAATCTTTG
TTGTTGGTTTTGTGGCAGTGGGCTCTTCGCCCTCAAGCTT
GATTAGCCTACTTAAATGAGCTTGCTATATATGAAACATT
CTGGTCATGTACTTAAAGTTATTAAATCAGCATGTCATTA
TAGCTAATGTGGGAATCAAAAGGACAAATAGCAAATTTTC
AATGAAGTTTATTTTGTTGTGTTTTGTTTTTTGTTATTCT
CAGATGAGACAAGTTTTAACTTCCCTTTCTGATATAAGGA
GTAGTGGCTTCCTTGGTCATGATATTAAAGTTGGTGCAAT
TTTATGTACATTAGTCCCTCCCATATGATTTAAGACTTTA
GAATTCTTTCATACGCTCAGGAAAGACATTTAAAACAATT
AGCCATAGTGATAGAACATATCTAGAATAAAAGTGATTCA
CTGCAACTTTAGCTTTTTTAAAAAAACAAGAAAATGAATA
TACTAAATGTTCATAGAATATGCTAAATGTTCATTTAGCA
TATTCATTTATTTAGAAAAAAAGCCTGTGTGGCTTTTTTC
CCTACTGTTTTTTGAATATAATTAAGAAGTAGAGCTACAC
ATTGGATTGGAAATTGTATTCCAAATAGTTTCCAAATGTT
GAATAATTTTCCCTCATCCCCCATAGCTGAAGAGTATCAG
TTTGTGTCCTAAGCATTCAGAAAAGGGATCCCTGATTTTA
TTAACATCAACAAAACTTTCTAAAAATCATTTTTAAAGAA
CAGGCAGATGCACTTCTGATAGGAAACAAAATATATTTTG
GATCTGTATGCTATATTCTGAAAAGGAACATAAACTTTAG
ATGAACATGCCTGAACCTTTCACAGGTAAGTATGTTTAAG
TGGGCTTTTTTGTCCCATTAATGGATTTGCATGAAAAGAC
CTTTTCAGTAATAAGTTGCTGTTAACTTGTACACAAAAAA
ACTAAACAACTAACTTGGTTTTCCTTTTTCTTTCTATGTT
TCCTCTTAGTAAAAGTAAACAATTGGAGTGCCTGTTAGAT
GCCAGGCACTAAGCTAAGCATTTCACATACATTATTTAAC
TGTCTACTGTATACAAGTATTACTGCTCACTATTTTCCAG
GTGATAAACTCAAGCTTGAAGATATAACCTGTTATTCCAA
AGCCTGCAATTTAAATCCAAATGCATGTGAGACTCAGTTG
GGGGCTTTTCTAAGTTTCAGATTTCTGAGGCACCTTTCAG
ATCTCAAATCAAAAGGGAGATCTGGAGTGTGTGTGTGTGT
GTGTGTGTGTTAACACTCCAGGTAATTTCATTTTTAAATT
TTTTTATATAGAGACGGAGGTCTCACTTTGTTGCCCAGGC
TGGTCTCGAACTCCTGGCCTTAAGCAGTCCTACCACCTTG
GCCTCCCAGAGTGCTGGGATTATAGGTGTGAGTCACTGCT
CAAGACAAGGTAATTTTATGCTGTCAGCCTGGTACCAATT
CAGTTGTTGGTGTTTGAAAACCACAAGACCATTATGCTAT
GTTACATCAGTGAAAAGAACAAAAAGCAGGAGCAAGAGGG
GCATTCAGAGGAACTAACCACAACATTAATTATACACATA
CACCTATTTGGTTATTGAGCAGCAAGTATTCATTTGGGTG
CTTACTGTAGGCCAGTCACTATGAGTGTGAGCCATTTATA
TGTATTCTCATTTAAATATCAAGGTAGCTTTGTGGAGCAG
ATATGCTAATTCTCATTTTACAAATGAGGGAAATAGGCTT
TAAAAGGTATACGTATGAAGGAGCTGGGACTCAAACCTAG
GTGCCTCTGAGCTCATGTTTTTAGTCACTACACCATATAA
TATTTCTTTGGTGTCTATATATGGCCACTTACCTTGGAAA
AATTGACTGTTAAAACTTGTCAAAGATAGATGAAAAGTTG
AAGGCCCCACTTTGATTCTAGTGAACTGTTTAATTGACAG
AAGGAAATGACACTTGAAATTAGGAGACTCCTTCATATTG
ATTACTTCAGGGTTTTTTTTTTGTTTTTAAACAGTCTTGC
TCTGTCACCCAGGCTGGAGTGCAGTGGCAGGTCTCAGCTC
ACTGCAACCTCTACCTCCCAGGTTCATGCGATTATATCAT
GTCTCAGTCTCCAAGTAGCTGGGACTAGACATGCACCACC
ATGTCTGGCTAATTTTTATTTATTTATTTATTTATTTTTG
AGATGGAGTCTCACTGTGTTGCCCAGGCTGGAGTGCAGTG
GTACAATCTTGGCTCACTGCAACCTCTGCCTGCCAGGTTC
AAGCGATTCTCCTGCCTCAGCCTCCCGAGTAGCTGGGATT
ACAAGCACCCACCATCACGCCCAGCTAATTTTTATATTTT
TAGTAGAGACGGGGTTTCACCATGTTGGTTAAGCTGGTCT
GGAACTGCTGACCTTGTGATCCACCCGCCCTGGCCTTCCA
AAGCGCTAGAATTACAGGCATGAGCCACCGTGCCCCATTT
TTGTATTTTTAGTAGAGACAAAGTTTCACCATGTTGGCCA
GGCTGGTCTTGAACTCCTGCCCTCAAGTGATCTGCCCACC
TCGGCCTCCTAAAGTGCTGGGATTACAGGCATGAGTCGCT
GCACCTGGCCTGATTGCTTTAATTGTAAAACAGACTCAAG
TTTTGTAGAGGGAAATCTCAACAAATTGTAATCTTTTTTC
AAGAGACAGGGTCTTGCTCTATTGCCCAGGCTAGAGTACA
GAGATGTGATCATAGCTTTCTGTAACCTTGAACTCCTGGG
CTCAAGCCATCCCTCCACCTCAGCCTCCGAAGTAGCTAGG
ACTGTATAGGTGCCTATATCGGCTGAATTTTTTTTTTAAG
AGATGGGGTCTCACTATGTTGCCCAGGGGTGTCAAGCTCC
TGGCCTCAAGTGATCCTTCCACCTTGGCTTTCCAAAGTGC
TGGGATTACAGGCATGAGCCACTGTGCCTGGCCTAGATAC
TTAATACTAAGGAATTGACAGTTTATGTGTGACATTGCTA
CTATAGTCACGTGTGTTTTAAGAACCCTTATCTTACAAAG
AAACATACTAAAATATTACAGATATAATGAGGTCTGGGGT
TTGCTTCAAAACGGAGGGCGGTGGAGGGCAAGGAAGGTGG
TAGGTAATGGATAAAATAAGAATGACTGTAAGTTTATTTT
TCTTCTCTGCTGTTTGAATCAGCAAGTATGGCCATAAGTT
GATTATTGTACCTGGTAAAATAGAAAATTACCAACTAACA
TGGGTAAATCTTATTACTCTCTCCCAGAAAGTTGGCAAAT
TTATATAAAGCTACCCCAGAGGATTCACCCTGCCCCACAG
GTCTCTTCAGTTCTGACAGATATCAGTGGCAGTCAAATGT
GTTACTTTTAACTGAGCAACACAAGATGTTCACCTCTCAC
CCAATTTGCATCCAACCTGTGAAATAAGATCTAGAAAACA
GGAATTAAAGTGTATGTTCAACTAACTCACATTCTGACTA
GGTGCTAACATTTAATGGGAACTGATATAGATGAAACCAA
GATTGCTCCATAACGGATGTAGCAAACCAAATATACAGCA
GAGGAAGCCACAGGCAAACCACTGAGTTCTCTCTCAGCCT
GCTGATTCCGACCACCCACCCACCCACTCTTCTCCACCCA
GCTTCAGAGGGAAGCAATTAAAAATAAAAGCAGCCTTTAC
CCAAGAACTTAGTAAAGAGCACCTGAGCTCAGAACCAAGT
TAGCTCAGTGAACAGTCCCTTTAACATGTCCAGACCATGA
TGATTGTGATTACTGTAGTGAAGAATGATAAGCCGGAAGC
TTTGAATGACCTTTGGTCATTAGACTGTATTTAGCTGAAG
CAAAAAAAAGTTACTACCTTTTCAAACATTCATGAAAAAT
ATGGCTTAGATCCAAAAGGCTTCATTTACCAAGAATATTT
CAATCTTTGCTATACTACACAGTAAAATAGTATACTTGCT
TTAAAGTACATAAACTCAGGTGACAAAGATCCAGATATTG
TTGAATTTCAAACTTACCTTCTCTATCTTGCTGCCTTTTT
ACATATATTAGAATAAGTTTATTTAGATTTTGAGGACAAC
TAATTACACCTAGTATATATTTTTCACAACTACTTGACAA
AGTATTACCTGTTAGCAAAGCTGATTTCTCCAGTCTCAAG
CAAACCAATTATAGCCATTTCCTAGCCTAGCATGTCAGAA
TATTTCATAACGTGACTGCCTTGAAAACAAAGATGGTGAA
CTTTGATTATGTTGCTCCATTGCTGCTTCTCTGACTTAAA
GGCCATCAGTTTGACTTCTTGCTGAAAAAGCAATAGAACA
CCACAATCAGGTTTACTTATTCACTCAACAATCATTTATT
GTTTCTGTGTGCAAGGCACTGTGTTAGGTGCCAAGAACAG
AAGGAAGAAGATACAAATATGAATAGGCATACTCTGCCCT
CCAGGAACGTACAATCTAAGAGTGATTAATTGCATACAAA
TAACTATAATACCAGATAGAATGTGGTAAGTGCCACGGGA
AATACTACTATGGGAAGCTTTCTTAGCTCTTAGCTTCAAA
GACCAGGTCAGGTTTTGTTCTACTGTAGTCTGTGTGGCAG
GCATGAAAAGGCAGCTGAGGGGACCTGCTAGGCTTTGATG
AACTGAGCTGCATCTTGGATTTCGCTTCCACTGCTCTCTC
AGCTGAGGTTATGGTGATTAGCAAGGGCGGTTGCTACCAC
TGACAGGATAGAAGGAAAAAGGCAAGGGAAAATGATACAT
ACTAAAAAGATGCACATAGGAGCACTCGATAGTAGTCTAT
GGACTGGGCCCTGGGTACTGCCATGGGAAAGAGGAGTGGT
AAGGGAGAAAGAACACTGGACTAAGCATCAGGATTCAGAT
GTTCATAGTTACAACACCTTGAGCAATCTCTAGACCTCAG
TTTGTCTTTGGGATGAGGGATTAGGCAAAATGATCTCTAA
GGTCCTCCACAACTCTCCAATCAATGAAAAGGGGAGAAAA
TTGATAGCATCTTAACCATGGCTTTTTTAAGTCAGTGCTT
TTATCCCCCTTTCATTATTTGTAGAAGCGCCCCTAAAAAT
TTTGTTTTAGCTGGGCGTGGTGGCTCACACCAGTAATCCC
AACACTTTGGGAGGTGGAGGCAGGAGAATCACTAGAGGCC
AGTAATTTGATACCAGCCTAGGAAACATAGCAAGACCCCT
GTCTCTATAAAAAATGTTTTAAAAATTCGCTGGGCATGGT
GGTGTGCACCTAGTCCCAGCTACTTGGGAGGCTGAGGCAG
GAGGATTGCTTGAGTCCAGGAGTTCAAGGCTGCAGTGTGC
CATGATTGCACCAGTGCACTCTAGCCTGGGGTACAGGGCA
AGACCCTGTCTCTAATTTAAAAAAAAAAAAAAAAAAAAAT
TTTACAGTAATCCCCTAGTTTCCTGGCTTTGATAGATGAG
CAATACAAGAAGGGTTTTTGTTTTTAACCACAGTTAATGT
TTCAGAAGGAGCTTCTGACTTTTGTTATAAACATGGCACC
TTTTTGATTTGCTTAGCCTCAGCAACTTATGCCTGATGTA
CTGTAAACTGACAGCCAAAGGCTCTCTCAACTGCAAGGGT
CACTATTTTGACAACTGAGAATATCTGAATGAGAAGGTGA
AACATTTTGGTCAAAAGTCCTCTACATGGCCAGGTGCAGT
GGCTCACGCCTGTAATCCCAGCACTTTGGGAGACCAAGGC
AGGCAGATCATTTGAGGTTGGGAGTTTGAGACCAGCCTGG
CCAACATGGTGAAACCCCGTCTCTACTAAAAATACAAAAA
TTAGCCAGGAGTAGCTAGCTGCAATTCCAGCTACTTGGGA
GGCTGAGGCAGGAGAATCACTTGAACCCAGAAAGTAGAGG
TTGCAGTGAGCTGAGATCACACCACTGCACTCCAGCCTGG
GCGACACAGTGGGACCCCATCTCAAAAAAAAAAAAAGATC
TCTACCACCTTTGAGTTTAAGTAGCTTGTCTCTCAGTTGC
GAGGATTTAAGTTCTCCAACAGCTTCGTTGCTTTAAAAAG
CTTGAGCAGAACATGAAGAGGCACAGGAAGTTAGGAGGAA
AGGCAGAGTGAAGGGACTATTTTCTAAGCAAAAGCTGCCT
CAGAGGGAAAAGGTATGAAAAAGAGATGCAAGAAAAGTAA
TGTCTGTTACACACCTTCTTGGCCCTGTGCCTGACAGAGA
CAGAAATACAAGATTACCACAAGGAGCAATTTCTGTGACC
CCAAAGAGCCCAACAGAGCCAAGTTCACTTTGCCTACCAT
TTCACCGTTACTTTTGTGTATTGCCATGGCACTACTTCCA
GCCTTGAAACATGGTCTGTCTGTACAGGGAGTTTGGCTTA
GTGGCTCCCTTGCTTCTGCCAAGGCTAGACCTAGTCCAGG
ACTAAAGGGACATGCAATCTTTAATCATTTGGGGACCACA
CAACCTGTTTAGCTACCCAATTATATCTCAACTAGAGTGA
ATAATACCTTTGGATTCTCCCACTGAACAGTCATGTTTTG
CCCAAATGCCAGTGCTTAAGATAGCAACATTAAAGCACAA
ACTAGGACTGAGGATAAATTGCCAGGTTTATTTTACCCTG
TAAGAGCTGGCAAATAGCTGAGGAGGTAAACTGCTCTCCC
AACTGCAAGAGTTTACAATATAGCTCCAAGGAACAGAGTT
TGGTTGTGTATTGCTGTCCATTAAATGGCTTGTATCTGGT
CTCCCAATTCACAACGTGGTCAGTGCAGAAGGATAGAAGG
GTTAATCTGGCACCACGTGGCGCACCAAAAAAGGCTCAAT
TTCACGGACACTGAATGACTACTCCTGCTTCCAACCTGAT
TGGCATCTTCTACCCAAACCCATTAAAATACATTATCAGG
GAGATCGGCCAGGCGCGGTGGCTCAAGCCTGTAATCCCGC
ACTTTGGGAGGCCGAGACGGGCGGATCACGAGGTCGGGAG
ATCGAGACCATCCTGGCTAACACGGTGAAACCCTGTCTCT
ACTAAAAAATACAAAAATTAGCCAGGAGTAGCTAGCTGCA
ATTCCAGCTACTTGGGAGGCTGAGGCAGGAGAATCACTTG
AACCCAGAAAGTAGAGGTTGCAGTGAGCTGAGATCACACC
ACTGCACTCCAGCCTGGGCGACACAGCGGGACCCCATCTC
AAAAAAAAAAAAAGATCTCTACCACCTTTGAGTTTAAGTA
GCTTGTCTCTCAGTTGCGAGGATTTAAGTTCTCCAACAGC
TTCGTTGCTTTAAAAAGCTTGAGCAGAACATGAAGAGGCA
CAGGAAGTTAGGAGGAAAGGCAGAGTGAAGGGACTATTTT
CTAAGCAAAAGCTGCCTCAGAGGGAAAAGGTATGAAAAAG
AGATGCAAGAAAAGTAATGTCTGTTACACACCTTCTTGGC
CCTGTGCCTGACAGAGACAGAAATACAAGATTACCACAAG
GAGCAATTTCTGTGACCCCAAAGAGCCCAACAGAGCCAAG
TTCACTTTGCCTACCATTTCACCGTTACTGTTGTGTATTG
CTGTCCATTAAATGGCTTGTATCTGGTCTCCCAATTCACA
ACGTGGTCAGTGCAGAAGGATAGAAGGGTTAATCTGGCAC
CACGTGGCGCACCAAAAGGCTCAATTTCACGGACACTGAA
TGACTACTCCTGCTTCCAACCTGATTGGCATCTTCTACCC
AAACCCATTAAAATACATTATCAGGGAGATCAAATACAAT
TGGAAAAACTGCAATACGAAAACCAGACTGGCAACAGCCA
GTGGGGATTTTCTGGGTTTGGGGGTGATTATGGAGGTAGT
GGCTTTTAAATGAAAGCTCTTGACAAAATATTTCCTTTCT
ATCAGCAGGAACTACATTGTACCTGGGGAAAATGGCTTAT
AAGGTTTCACAAATTGTACAAAGAAATATATATATTTTGA
AATGCCATTTTCTGTTGACATTCTTGTGAAAAGACTTTTA
GCTGACAGTCTCATAAATCTTTAAACCACATTAAATGAAG
TTGCCACAACACAGGCAAAAAGGGTAATTAAATTTTTCTT
CTTCTGTCCAGATCAACAGTGTTCTTTGTACTCTAAACTT
TTCAGTAGACCTGAAGAGCACCTTTCTTTGCTCGCTCATC
TCTTCAGTTTGCCCTTTAAAGTGTGTTCTTTATTTCTTTG
GCATGCAAAGCTTGGATGGCAGTCCTGTTCCTACATACAA
ATAACCACCTTTGACATACAGATGATGAAAAACACCTTCA
AGTGTTGGTGTTCAGGCTAAAGTTGAGAACTAGAAATCTA
CAGAAACTCAATTCATGTTTTTTAAATACTTTATATGGTA
AAAATACAGTAAAAATATTTTTTGTTCAAAGAGGAAAATA
TATACTGCTATGGTCACGGTTCTAAGGATGATTTAAGAAG
TCTCTGGCTCCTCAACTGTGCACTGTAGTGTAGGCTGACT
TCAACCACGGCTTCTCCAGCTTCAGTCATTTATCAAAGCT
AAGATCATACTGTGGAAAGAAGAAATTAATGTTACTAATG
TTTTCACAGGAATGTTCCTCCAGAGCCTGATTGGTCCAGA
CTTGCATCCCTAAGATCCATGAAGGAACAATCATTTGAGT
AAAAGACAATCATTCATACCCAAAGGAAAGAATATATCAG
GATCTTTCATGTCCAAACTTTTTCACTAAGAAAGAGTGAC
TGGGGGTGGGGAGTTGGGAGAAGTATAACTTAAAACCTAT
GTTAGGCTATAGTTTAAAAAAACAAACAAACAAACAAACA
AAAACCTAGCTCAGTCAGTTAAAAAAACAAAAAACAAAAC
AAAAAAAAACACCTATGTCCAGAAAAAAACCCTCTAAATT
CTCTAGCCAGATACATACTGTTCTATGCCAACGCCTGGAA
CCTCTTCTCCCCATCCCAACACTCCATCAAAGCAGTAACT
TCTTACTCAGGTTTTGTGACTGGCTCTAGGGCACCTCGCT
GGGGAAGCTAGCCTCTCAGCCCAGGGCAGCTGCACAGCCT
CCTTCCACAGCTCTTCTTCCTGCTGCTATGGCTTACATGT
TGTCTCTACCACTGGACTGTGAGCAACTCTGAGATGAGAG
CAGGGCCCAAGCATCACAACTTTCATGTTCTACTAGCACC
TGAGCCTGCAATGACCAAGCTCCAAGCTTTTACTGTAGGG
ATTCTGTGCTGCTCCTTTGTGTCACTTGCAATGCTGTACA
CAATATCTGACACACGGCAGCCACCTAATAAATGCTACAC
CACTAACACTGACAGTTAACAATAACAAAACCATCCTTTC
CTTTGAAATACTGGGATCAGCCTTGCTCTGCTGAAATTAA
AATACACAGAAATATCCTTACATCACTAATGGTATAAACA
GTTGTCCAAATTCAACCATACTAAATGTACTCAATGCACA
GTAAAAATTAACGATAGTAGCTAATATTTTTAAAAGATTT
TTAAGAGTTTACTATGGGTCAGCATAAACCTAAGTGTCTC
ACATGTATTATCTCACTTAGTTACAAAATGTGATGAGGTA
GGTACTTTCTTTTTTTTTTTTTTTGAGACGGAGTCTCGCT
TCCAGCTAATTTTTGTATTTTTAGTAGAGACGGGATTTCA
CCATGTTAGCAGGATGGTTTTGATCTCCTGACCTCATGAT
CCGCCAGCCTTGGCCTCCCGAAGTGCTGGGATTACAGGCA
TGAGCCACTGTACCCAGCTTTTTTTTTTTTTTTTTTTGGA
GATGGAGTCTCGCTCCGTCACCCAGGCTGGAGTACAGTGA
CGTGATCTTGGCTCACTGCAAGCTCTGCCTCCTGGGTTCA
TGCCATTCTCCTGCCTCAGCCTCCTGAGTAACTGGAGCTA
CAGGCGCCTGCCACCACTCGCATCTAATTTTTTTATTTTT
TGTAGAGATGGGATTTCACCGTGTTAGCCAGGATGGTCTC
GATCTCCTGACCTTGTGATCTACCCGCCTCGGCCTCCCAA
AGTGCTGGGATTACAGGCGTGTGCCACTGCGCCCGGCCCT
GTGATGAGGTAGGTACTATTAATATCATTAATATCCCCCT
TTCAGATCAGAAACTGAGGCTCGGAGAGGTTAAGAAACTT
GCCCCAGGCCAGGTGTGGTGGCCCAGACCTGTAATCCTAG
CATTTTGGGAGGCCAAGGCAGGTGGATCACCTGACCAACA
TGGTGAAACCCCAGATCTACTAAAGATACAAAAATTAGCT
GGACATGGTGGAGTGCACCTATAACCCCAGCTATGCAGGA
GGCTGAAGCAGGAGAATCCCTGGAATCCAGGAGGCGGAAG
CTGCAGAGAGCTGAGATCGTGCCACTGCACTCCAGCCTGG
GGGACAGCATGAGACTCCACCTCAAAAGAAAGAAAGAAAA
GAAACTTGCCCCAGGCCATAATGTAAGTGATAGAGCCCAC
ATTCCACTAGGCTAGCACCCAATCAAAAAACCAAAAGCAT
GGATTCCCCTATTCTCTAAAGAAGATGAGCATTTTTTCAA
AACTTTAATTGCATTCAACAAGCCCTGAAATGTCAACTAG
GTGCAAGGAATTAGGCAAAGTGTGGTACTACGTGTTAGAT
ACAAAGACAAGTAGTATAAAATCTCTACAATCAAAAGCTA
ATGACTTGGTATGAATAGCAAAACCACTGTTTAAAAACAG
CAACCAAAAACCAAGAGAAAAGTGCTACAAGGATACCTTC
AAATGACCCTTTGAACTATATGTAACACCAAAGGGTAAGG
TAATAGCAATGTGGCTGAAAATAACAGGCTGATAGGGAAA
GGAAAGGAAGGGAAAAGAGAAAAGAAAACGGTACAGCCAG
TGAAGTACACACCTGCCCAGGCAGACCAGTTACATGAGTT
GCCTATCTTTTATTTAGTTATAAAGAACAGTATCTTAAAC
CTGCCCCAAAATTACATCTTAATTTCTCCAGTCCAACTCT
CCACTACTTTAAATTCAATGACTAAGAGTTCAGAAATTCA
TGTACATTTTTAAATCCTAAGACTTTTCAGTCTACGAAGC
AAGATACTGCTCTCCAAGCCTAAATTTCCTCCCCAAGGTA
TGACTACATGGGCTCAGCACCGCCCCCAGGGGATGCCTTT
TCTAGTTTACTTTCCAACAGCATGAAACCGCAGGGGTGGG
GAGGATGAAGAAAGGATAACCTTAGCTAAGCCAATTCCAG
CTTGTGTTTGTCTCTTCAGAAACAAATATAAGAGAACATA
TATGACAGTAAAGATACAAAAGTATTAAAAACAAGAACAG
GTGCCTCATTATGTTCTCATCAACTTTTTTTGCTCCTTAT
TCATCATCTTTGATACTTGGATTAAAAACTAAGCATATTA
GTAATGAGGTAGGGTATGAGAACCAGAAACTGATACCAGT
GTGCTTTTTCTGATCTAGTTTTTAAAATACAGAAAAGCAA
ATAAGATGAATGGTGAAAAGAAAACTATCTAAACTCCAAT
TTTAATCTAATCCACTAATGGGTGGATTTAGCACAGTGAA
GGGATTTTAGGAAGCCTGCTTTGTCAGGAAGAGGCTAAAA
TGGTTCTGACTTCTAAACTATTTCAGACAAAATAGCAATT
TTTAAAAACTGCTATCTCAGCCGGGCATGGTGGCTCATGT
CCTGAAACCCCGTCTCTACTAAAAACACACACACACACAC
AAAATTAGCCCGGTATGGTGGCACATATCTGTAGTCCCAG
CTACTTGGGAGGCTGAGGCAGGAGAATCGCTTGAACCTGG
GGGGCAGAGGTTGCAGTGAGCTGAGACTGTGCCACTGCAC
TCCAGCCCGCGTGACACAGTGAGACTCTGTCTTGAAAAAC
AAAACAAAACAAAGAAAACAAACAAAAAAATTGCTATCTC
TATGCAGTTTCTAATCAAGAATTTTCTGAGTGGTAGAAGT
TTACTTCAACATTAAGTTTTTCCTAATAGTCCTTATGCCT
ATGTGAAAAATTAAACTCTACCAAGGGGGAAAAATAAAAA
TGATCTAATTAAAGCTTTGATACAAAGGTTAAGCCTGACT
TCTAGCTTTTCAAAGGTTTAATCAAATCATATACACAGGA
ATTTTGTTTCTCCTTTGCTCTATTCTAGGCATCTATGATG
GATAAAGGAAAAGGTGGCATGTTCACCTCTAAAACATACA
GGAATAATTTAAAACAGGACTATAGACAGCCAATCTTTCA
TATTAATTCTTACTTCCAGTGTGTAATAACTAGAAGACTG
ATAAAACTTTACCATAACAGACCATTTAGCATGCTGGAGA
ATGAGCATCACACCTAAATTACTTATTGCCAAGACAGATC
AGCACAATTTGGATAAAAGTTGCTGAGAGCTGCTGCTAGT
GGTATGATTCCCCAAAGACCACGAGTGGGATGGTCGCTGA
GGCACATATATTAATGCTTATAACAGGCAGTGGAACTCCA
CAGCTGTATCCTACTAGGGCAGGAAAAAAATATCAAAGAC
AGTTTTTTTTTTGAGATGGAGTTTCACTCTTGTTGCCTAG
GTTGGAGTGCAATGATGCATTCTCGGCTCACCACAACCTT
TGCTTCCCAGGTTGAACTGAGTCTCCTGCCTCAGTCTCCC
GGGTAGCTGGGATTACAGGCACCCGCCACAACGCCCAGCT
AATTTTGTATTTTTAGTAGAGACAGGCTTCTCCATGTTGG
TCAGGCTGGTCTCAAACTCCTGACCTCAGGTGATCTGCCC
GCCTGGGCCTCCCAAAGTGCTGGGATTACAGGCATGAGCC
ACCGTGGCTGGTTTTAAGCACATTGATAGCCTCAACAGCT
AAGGCATAACTAAGATGCTACAGGGCAGATCTGTAGTTCA
GACAGAAAGCTGATTCAATGACATACATAAATAATCTACA
CAGCCACAAGGAATTTACATAATCCCCAAAAGTTCCACAA
TGTCAATGCACAATCCTATAGTATAGCAATATCTCACCCT
TCAAAAACAAATATGGCATCTAGGAAAATACTAGGATTTT
AAACTCACCTATAAAGATACATGAAGAAGCAGAGCAAGTG
GAATCCAAGCTTGATCATGGCTTCCTTCATGTGTGACTTC
AGCTGCCCTCGATTGTGTATTTCTGTTGGATCAAACACTC
CCATATTACCACTCGGCACCATAATGTATCTGATAAATTA
AAGGACACACACATTAGAAGGAAAATCAAATCATAGGCAT
AAGTATTCAAATATAAGTAGCCAATAATAATCGACTTTTA
AAAGTGAACCAGTCAGGCCCAGTACTGTGGCTCATGCCTG
TAATCCCAGCAATTTGGGAGGCCGAGGCAGGTGGATCACT
TGAGCTCAGAAGTTCAAGACCAGCCTGGCCAACATGGTGA
AACCCTGCCTCTACTAAAAATACAAAAATTAGCTGGGCAT
GGTGGTGGGCACCTGAAATCCCAGCTATTGGAGAAGCTGA
GGCAGGAGAATCACCTGAACCTGGAAGGCAGAGGTTGCAG
TGAGCCAAGATTGCACCATTGAGCCCCAGCCTGGGTGACA
GAGCAAAACCCCATCTAAAAAAAAAAAGTGAGCCAATCAT
AGCAACCTTACATTCATACCACATATGGACAGAGTAGTAT
GATAATGTCATGGGCTGCCACTTAGTTTCCTTTTGAAAGT
TACAATACTGCTAATTTTCTGCCCTCTAAAATAAATACAG
TAACATTCCAGACAAAGGTATTTTATGCACTGAAACCCTT
TTAGTCATCTGTAGAAAACTACCATACCAGTCATATCTAC
AGCCCTTTTCCATTAGACAAAGGTTAAAGGAGGCTCCAAA
CCCAAACCAATTTTATTAAGTTCTTAGAAACTTCATTATG
GAAATAGGGAAATTAAGGAAGTTAGGTTATTTTGAGAGGA
TCAATCAGTTTAAGTGTCTGGGCTTCAACATCCAGACTGT
GTCATCTATGTAACATGTATGTCCTAACCTAGCACTGTCC
ATGAATTCTTCCTGCTTTCACGTCTAAGCTTCTTCTAGTA
TAAGCTTAGATATCTCACTTGTCACACAGCTTCTCAATTA
TCACTTCTTTGAAACGCAAAGGATTCTCTGAGTTCCACAA
ATCTGAAATTCTCCTTAAAACCCCAGTAGCCCAACTAAAG
CTGAATAGAAGGTATTTTCATTTGAATATCCAGATAACAT
CTCATCCTTGTCTAATTTCTAGGTTATCTAATTAGAGTGT
CACCATTTTCTTGGTGGTCCTCAAAAACTTCCTCTTACCC
AACTGGGACTTCTATCTCCATCTTTCAAAGCCAGTCCATC
AAACCCTTGTCCAGTCTTTCTTCCTACCACCACTTACTTA
GCTGTCTCCTTTTTTTTCCTTTTTAGATTTTTGTTTTATT
TTTAATTTTTGTGGGTACACAGTAGGTACATATATTTATG
GGTTATATGAGATATTTTGATACAGATATGCAACGTGTAA
TAATACCATCAGGGTAAGGCCAGGCACAGTGGCTCATGCC
TGTAATACCAGCACTTTGGGAGGCCAAGGCGGGAGGATCG
CCTGAGGTTGAGAGTTCGAGACCAACCTGACCAATATGGA
GAAATCCCATCTCTACTACAAATACAAAATTAGCCAGGCA
TGGTGGCACATGCCTGTAATCCCAGCTACTCAGGAGACTG
AGGCAGGAGAACTGCTTGAACCGGGAAAGCAGAGGTTGCA
ATAAGCCAAGATTGCAGCATCACACTCCAGCATGGGCAAC
AAGAACGAAACCCCGTCTCAAAAAAAAAAAAAAAAATCAC
ATTAGGGTAAATGGGGTATCCATTACCTCAAGCATTTATC
CTTTGTGTTACAAACAATCCAATTATACTTTTTTCAGTTT
ATTATTATTATTATTTTTTTTAGACATAATCTCACTCTAT
TGCCCAGGCTGGAGTGCAGTGGCACGATCTCGGCTCACCG
CAACCTCCTCCTCCTGGATTCAAGCAACTCTCCTGCCTCA
GCCTCCTGAGTAGCTGGGATTACAGGTGCCCAACACCACC
ACACCTGGCTAATTTTTGTATTTTTAGCAGAGATGGGGTC
TCCCCATGTTGGCCAAGATGGTCCTGAACTCCTGACCTCA
GGTGATCCTCCCACCTCGGCCTCCCAAAGTGCTGGGATTA
CAGGAGTGAGCCACTGCGCTCACCTCTAAAACACACAGGA
ATAATTTAAAATAGGACTATATAAGGTTTCCAGTGTCTGA
TAGCTAATCTTTCATATTAATTCTTACTTCCAGTGTGTAA
TAACTAGAAGACTGATAAAACTTTACCATAACAGACCATT
TAGCATGCTGGAGAATGAGCATCACACTTAAATTACTTAT
TGCCAAGACAGATCAGCACAATTTGGATAAAAGTTGCTGA
GAGCTGCTGCTAGTGGTATGATTCCCCAAAGACCACGAGT
GGGATGGTCGCTGAGGCACATATATTAATGCTTATAACAG
GCAGTGGAACTCCATAGCTGTATCCTACTAGGGCAGGAAA
AAAATATCAAAGACAGTTTTTATTTTGTTTTATATCCATC
CAAAAAAAAAAAAAAAAAGACACACACAATAAAAAGTGTT
GGCAAGGATATAGAGAAAATGGAAACCCCAATACACAGTT
TGTGGGAATGTCAAATAGTGCAGCTGTGGCTGGGCACAGT
GGCTCACGCCTGTAATCCCAACACTTTGGGTGGTTGAGGT
GGGAGGATCACTTGAGCCCAGGAGGTTGAGGCTGTAGTAA
GCCAAGATCACGCCACTGCACTCCAGCCTGGGCAATAGAG
TAAGACTTTGTCTCAAAAAAAAAAAAAAAAAAAAAGTGCA
GCTGCTTCTGAAAACACTCAGGCAGTTCTTCAAAAGGGTA
AATAGGCGGGGCGCGGTGGCTCAAGCCTGTAATCCCAGCA
CTTTGGGAGGCCGAGACGGGCGGATCACGAGGTCAGGAGA
TCGAGACCATCCTGGCTAACACGGTGAAACCCCGTCTCTA
CTAAAATACAAAATTAGCCAGGCATGGTGGCACATGCCTG
TAATCCCAACACTTTGGGTGGTTGAGGTGGGAGGATCACT
TGAGCCCAGGAGGCTGAGGCAGGAGAATGGCGAAACCCGG
GAGGCGGAGCTTGCAGTGAGCTGAGATCTGGCCACTGCAC
TCCAGCCTGGGCAATAGAGTAAGACTTTGTCTCAAAAAAA
AAACAAAAAAAAAAACAAAAGGGTAAATATAGAGTTACTA
TATGACTCAAGTGATTCCACTTCCTAGGTATTTTGCCTCT
TTGTCCTGTGGACTACTGTACTTTATCTCCAACAGCATAA
AGTAGTGGTCTGAAAATAGCAAATAATCAATCTGTTGATT
TTTTAAACCTTTTTAAATAGGAGGTAAACTTGTGACCAGC
AGACAGCCAACCTGTCACTGCAGTTACCAGGGCAATAAAT
ACACATGATCTTTGTCTTTATAATTATATCAAAAAAAGAA
TCTTCAGTGGGTTTTTTTTTTGTTTTTTGTTTTTGTTTTT
GTTTATTTTTTATTGTTTTTTTTTTTTTTTTGAGACTGGA
TCTCACTCTGTTGCCCAGGCTGGAGTGCAGTGGTGCAATC
TCGGCTCACTGCAACCTCCGCCTCCCAGGTTCAAGCAGTT
CTCCTGCCGTGGCCCCCCAAGTAGTTGGGACTACAAGCAC
ATGCCACCACGCCCGGCTAATTTTTGTATTTTTAGTAGAG
ATGCGGTTTCGCCATGTTAGCCAGGCTGGTCTCGAACTCC
TGACCTCAGGTGATCCACCCACCTCAGGCTCTTAAAGTGC
TGGGATTATAGGCGTGGGCCACCATGCCCAGCCTAAAAAA
AGAATCTTTGGACTTGACTTCATAGAGCCTTTTACCACTA
TCTACAAAGAAGCCATGCCAAAGCTGGCTCTTCTAGCAGG
TTTTCATTTCTAGTAGAGATGACTGACAGTATGGTCTGGT
ATAACATTAAGATCCACATTCTCAAAGGGTTCAAGTTCCC
ATTCTCACTCCCAAAGTTATGTTTCACTTAGTGAAACTAC
AGGGAGACTTAGCTGTGCTAAAAGTCTGCCTGGGACTAGC
CCTCAGCAGAAGTGCAAGTAATCTGTGTTCCCAGCTCAGA
GCTCACTTGAGGGCGTTGGTCTATGGAACTGATCATGGGA
GAGTACTATTAAGCTTGAAAGAGGCCAGGCGCAGTGGTGT
GCACCTGTAGTCCCAACTACTCAGGAGGCTGAGGTGGGAA
GATCGCTTCAGCCCAGGAGTTCAAGGCTGTAGTGCACTAT
ATCACGCCTGTGAACAGCCATTGCATTCCAGCCTGAGCAA
CACAGCAAGACTTCATCTCTAAAAAAAAAAAAAAAAAAAA
AATTCAGAACCCATGTTCAGTATATTAAAAAAAGAAAAAG
AAAACAAAAAATTCTACCCCAGGATACCCACTCTCTATAA
AAGAGACACAGATACTTTAAAGCTTTTCCCTCACTCAGAT
TCTAGTTTCATGACCTTTATAAAATCATTCCCCCATATCC
ACTCCTTCCCTCATCTCTACTGCTGCCATTATCTTTTCAT
ATGCATCCCATCTTCCTCCAAACCCTACTTTATTTTTTCC
TATGTTCTTTTTATTCTAACTGCACTTTACAACATCATAC
TTAAAAATCAGCCAATGAATGGTTCTGTCCCAAAAAACTA
GACATAAATAAAAATAAATAAAACCTAAAAATGTAGTAAA
GCAGCAACCCACTAATATAACAATTGCAGGCTTGTCAAGA
TTATCCCAGCGGTCTTCACAAGAAAGTATGCTACGTATAA
CAGCCCAACTATAAAATTATATACAGTCAGGGTTTCCATT
GAGCTCACTTTGAACAAACTTCCTAAATTTATTAAGTCAA
AAATTTTGATTAGTTACCTAATTTGCAGCTTTTTCTTTTT
TTTTTTTTTTTTTGAGACAGAGTCTTGCTCTGTCACCCAG
GCTGGTTGCAGTGGCATGATCTCAGCTCACTTCAAGCTCC
GCCTCCCGGGTTCATGCTATTCTCCTGCCTCAACATCCCA
AGTAGCTGGGACTACAGGGGCACGCCACCACATCCAGTTA
ATTTTTTTTGTATTTTTAGTAGAGATGGGGTTTCACCGTG
TTTGCCAGGATGGTCTCAATCTCCTGACCTCGTGATCTGC
CCGCCTCAGCCTCCCAAAGTGATGGGATTACAGGCATGAG
CCACTGAGCCCAGCCCTAATTTGCAGCGTTTAAATGTACT
TCCAGCCCAGCACTGTGACTCACGCCTATAATCCCAGCAC
TTTGGGAGGCCGAGGTGGGAGGATCACTTGAAGTCAGGCG
TTTGACACCAGCCTGACCAACACAGTGAAACCCTGACTAC
TAAAAATACAAAAATTAGCCAGGCATTGTGGCAGGCACCT
GAATCCTAGCTACTCAGGAGGCTGAGGCAGAAGAATGGCT
TGAACCTGGGAGGCAGAGGTTGTAGTGAGCTGAAATCAAG
CCACTGCACTCCAGCCTGAGTGACAGAGTGAGACTCCATC
TCCAACAACAACAACAAAAAAGCTATTAAATACCTTTTTA
TGGGACACACCTATAAATAATCTCAGCACTTTGGGAAGCT
GAGGCAGGAGGATCACTTAGGTCAGGAGTTTAAGACCAGC
CTGGCCAACATGGTTAAACCCTGTCTCTAGCAAAAATACA
AAAATTAGCCAGGCGTGGTGATGCACGCCTGTAGCCCCAG
CTATTCAGGAGGCTGAAGTAGGAGAATCGCTTGAACTGAG
GAGGCAGAAATTGCAGTGAGCTGAGATCGCGCCACTGCAC
TCCAGCCTGGGTAATAGAGTAAGATCCTGTCTTGAAAAAA
AAAAACATCTTTTTAAAAAATTTTTTAACTGCCTTGACAC
CAAACTAAAACTGTACTCACCGATATATATTCCAAGTGGC
AACAGGTAAGTTGAGAAGGAAGATGAACCAGTGCAATGAA
ATGAGCATTAATACAGTGACAATGGTATGGCCAATCAATT
CTGGAATTACCCACTGCAATAGAAGAACACAGTATTACAT
CTCACTGCTATGTCCTTCCTGACTATACAATGTTATTTGA
AACTAAATCAATGAACATACAGAGAATTTACAAGCTACTA
TTTCAAGATTATTTTTGGAGTCACATGTCCCAGATTTGCA
TACTGCTATAACTTTGTATCCCATGCAAATACATCAGGGC
ACAGCTTAAAAATATTTCAATTACTTTTTATCCTAAGCAA
AGGCTTAGGTTCATTCATTAAGCAGGTTTGAATGAGAACT
AGATAAAAAGTAGAGTATTGTTTACTTCCCATTCTAATAA
CTATGCCAAAGCCCCTAGCTCTAATTTGGGATGGTTGATA
TCCATACACATGTTGCCTTTCAAGTCAGAATAGCAACCTT
AAACATTTTCCAATCTCCTGAATCCCAAGGAAACCATTTC
ATATTCAGAGAAAAAGAAAAAAAAAAACGTAAAAGCTTAC
AATTAGAGCTCAAAGTTGACCAAATACAATAATGAACCAG
CATGCCAGAATCCTGGCCTATTGGCTTTACAGAGCTCCAT
GACCTTCCCTATACTCTTTGTTGACTTGTAATGTTCTAGT
TCTCATGCATCAACAACTTCTGTGGCAGGGTTCTCAATTC
ACCAACAGCCTTCCCTTCCTATGAGTACAGATTTTTAATT
AAAGTTAACTTCTTTCAGTGGAAGTTAACACTTAATGAAA
GAAACTAGCATGCCTCACTTTCAGAAATGAGGAAAATAAA
ACTCAGAGTGGTTAGGTAAATTGCCTAAGGTTATACAGCT
AAAAAGTGGCAGAGCAATATAGTATAAGCCCAGGCACAAT
GACCTCAGATCTCTTGCATTTAGATTTTGGATAATTTTTT
GGTAAATAAAGAATATTTGGTAAATAAAGGTAATATTTGG
TAAAAAAAAAAAAAAAAAAATGGTAAATAAAGAAGTAGAG
ATTTTTCTGGGCCATAAACCTAATTTGCAATCAACTTGGT
TATATATGTATACACACATATATATATATATACACACACA
CATATATATATATGTATTTTTTTTTTTTTTGAGACGGAGT
CTCACTATGTCGCCAGGCTGGAGTGCAGGAGCACAATCTC
AGCTCACTGAAACCTCCGCCTCCCAGGTTCAAGCGATTCT
CCTGCCTCAGCCCCAGTAGCTGGGACTACAGGAGCCCGCC
ACTATGCCAGCTAATTTTTTTACTTTTTAGTAGAGACGGG
GTTTCACCATGTTGGCCAAGATGGTCTCAATCCCTCGATC
TCGTGATCCACCCGCCTCAGCCTCCCAAAGTGCTGGGATT
ACAGGCATGAGCCACCGCATCCGGCTGGCTATACTTTTTA
AAATGCTATTACATATTGGAAAGTTCTAGTTGATTGCCTA
ATTCTTACAACTATGAGCTACAAAGTCAAACAAACCTGGA
ATGGAACTCATGCTATGCCCTATTTATTAGCTGTGCAATC
TTTGGAAAAGTTACCCTCTCTAAGCCACAATGTTTTCATC
TGTAAAATACACATAATACCTACCTCACAAAGTTGTTGTA
GAGAGTTAGATGAAATAACATGTAAGCCACATGTAAAGTA
GGCACTCAATAAAATGTCAGCTGATGTTATACTAATACTC
TCTGATCCATATCAGATCCCAAAAGCTATAGCCTTCAGTC
TCTGGATTTCTGACTGTAAACTGCAATCATCTTTGTTTTA
CACAGACACAGACCTGAAACATGTTTTCTTTTTCTCTCCT
GTTTTATTTTTGTAGAGAGGAAGTCTCCCTGTGTTACCAG
AGCTGGTCTCCAACCCCTGGGCTCAAGTGATTCTCCCTCC
TTGGCCTCCCAAAGTACTGGGGACAGGTGTCCGCCACTGC
ACCTGGCATGAAATATGTTTCAGGAAGCAAGACTTAACCT
TATCATGCTTGGTTTACTGACTTTCAACCAAGTCCTCTGT
TTTTTGTCTCTTGCCTCCTTAATGATATGCCCTTCCCTGA
ATTTGTTCTCAGCACATTGGCACTAGACTCATATTCTCCA
AGAAGGAGCTTGGAGGATTTTTCTCTAAAGTAAATGACTC
AAAAAACACCTACCAAAACACCGCCATTTCAGCTACCCCA
ACAAAAGTCCAGGTAGATAACAATTACCCGACAGGGAAGT
CTACCAGTCAACAAATCTAGACCATCCAAAGAGCTTTCAA
TGAGCATTTTAGTGCTTTATCCTTAAATATGAATAGGCAG
TCCTATATCAGAAATTTGAAGAAAGTCTCCAAAATGAAAG
ACAGAATGGGGGAAAAAAAGAAAGGAAAATAACTTGATGG
AAACAGATACAACATAAGAAGCAGAATAAAATTTCAAAAA
TACTATAATCACCCAGTCATGGTAGTGCACATCTGCAGTC
CCAGCTACTTGGGAGGCTGAGGCAGGAGAATGGTGTGAAC
CGGGGAGGCAGAGCTTGCAGTGAGCCGAGATCATGCCACT
GCAATCCTGCAATCAAGCCTGGGCGACAGAGCGAGACTCC
GTCTCAAAAAGGAAAAAAAAAAAAAAAAAAAAGCTGGGTG
CTGGGGCTCATGCCTGTAATCCCTGTAAGCACTTTGGGCA
GATTACAAGGTCAGAAGATCGAGACCATCCTGGCTAACAC
GGTGAAACCCGTCTCTACTAAAAATACAAAACAAAATTAG
CCAGCACGGTGGCTCACACCTGTAATCCCAGCACTTTGGG
AGGCCGAGGAGAGCGGATCACCTGAGGTCAGGAGTTCAAG
ACCAGCCTGGCCAACATGGCGAGACTTCATCTCTATTAAA
AGTACAAAAATTAGCCAGCACGGTGGCACACACCTGTAAT
CCCAGCTATTTGGGAGGCTGACGCACAAGGATCGTTTGAA
CCCAGGAGATGCAGGTGGCAGTGAGCCAAGATAGCGCCAC
TGCACTCCAGCCTAGACAACAAGAGTGAAACTCCATCTCA
AAAAAAAAGGAAAAAAGAAAATTCAGAAGAAAAAGCAAGG
AAAATAAAAACAGCAAAAAAAAAATCAAAGGGAAAAAACT
AAGTAAAAGGAAAAATTGGCAGATCAATCCAGATCAATTG
TCTAGTTGATCTGGAAGTTGTAGGAAGAGAAGGAGGGAAA
AAAGATGGGGAAAAAATATTAAAGAGCAAATACAAGAAAA
TTTCCCATATTGAAAGAGCCTATCAGATGTCCAAAACAAA
CGAGAAAGGCCTTTTAAAAAGTACACAGAGGGCCGGGCAC
AGTGGCTAATGCCTGTAATCCCTGTAAGCACTTTGGGCAG
ATTACAAGGTCAGAAGATCGAGACCATCCTGGCTAACACG
GTGAAACCCCGTCTCTACTAAAAATACAAAAACAAAATTA
GCCAGGCATGGTGGTAGGCACCGGTAGTCCCAGCTACTTG
GGAGGCTGAGGCAGGAGAATGGTGTGAACCGGGGAGGCAG
AGCTTGCAGTGAGCCGAGATCATGCCACTGCAATCCTGCA
ATCAAGCCTGGGCGACAGAGCGAGACTCCGTCTCAAAAAG
GAAAAAAAAAAAAAAAGCTGGGTGCTGGGGCTCATGCCTG
TAATCCCAGCACTTTGGGAGGCTGAGACGGGCGGATCACC
AGGTCAGGAGATGGAGACCATCCTAGCTAACTCAGTTAAA
CCCCGTCTCTACTAAAAATACAAAACAAAATTAGCCAGGC
ATGGTGGCTGACACCTGTAATCCCAGCACTTTAGGAGGCT
GAGGCAGGAGAATGGCGTGAACCCGGGAGGCGGAGCTTGC
AGTGAGCCGAGATCACACCACTGCACTCCAGCCTGGGCAA
CAGAGCAAGACTCCGTCTCAAAAAAATAAAAAAAAGTATA
GAGAATTTTTACGGTATAGCACTGTAAAATTTCAAAACAC
CAAGGATAAAGAAAAGATTCTAAAACTTCCCCAGAGGACA
GGTAAAGAGAGAGACAGAGAGAGAGAGAGAGACAATGAAT
CATATTAAAAAGATAAGAAATTCTTTGGGAGGCCAAGGCA
GGCAGATCATGAGATCAGGAGATTGAGACCATCCTGACTA
ACACGGTGAAATGCCATCTCCACTAAAAAATACAAAAAAA
TTAGCCGGGCGTGGTGGCGGGTGCCTGTAGTCCCAGTTAC
TCAGGAGACTGAGGCAGGAGAATGGCGTGAACCTGGGAAG
TGCAGCTTGCAGTGAGCCGAGATGGTGCCACTGCACTCCA
GTCTGGGCAACAGAGCGAGACTCCATCTCAAAAAAAAAAA
AAAAAAAAATGGCATGATACTTCCCAACTTGAACAACACT
GGAAGTCGGAAGACCACCAAGGGGTGTCTTTAAATTTCTG
AAAGAAAAATCTTTTCCAACCTAGAACCCTGTACTCTGAC
AACTATGAATCAAGTGAAAAGATAAGACATTTTCAAACAT
GGAAGGCCTCAAAATTTGATTGCCATTTACCTTATCTCAA
GAAGCTACATGAGGCTGGGTACAGTGGCTCACATCTGTAA
TCCTAACACTTTGGGAGGCCAAAGAGGGCAGATCGCTTGA
GCCCAGGAATTTCAGACCAGCCTGGGCAACACAGTGAAAC
TTCATCTCTACAAAAAAATTTTAAAAATTAGCCAGGTATG
ATGGCACACACCTGTAGAACCCAGCTATGTGGGATGCTGA
GGTGGAAGGAGATTTCTTGAGCCTGGGAGGTCAAGGCTGC
AGTAAGCCATGATCACATCACTGCACTCCAGCCTGGGCAA
CAGAGTGAGACTCTGCCTCAAACAATCAAACAAAATTGAT
GAAAATTTTTAAAATATGGAGCTTAGGCCAGGCATGGTGG
CTGACACCTGTAATCCCAGCACTTTGCCAAGACAGCAGGA
TTGCTTAAGGCCAGAAGTTCAAAACCAGTCTAGGTCACAT
AGCAAGACCCAGTCTACAAAAAAATTTAAAAATTAGCCAG
GTGGCTGGGCACACTGGCTCACGCCTATAATCCTAACACT
TTGGGAGGCTGAGGCAGGCAAATCACTTGAGGTTAGGAGT
TTGAAACCTGCCTGGCCAACATGGTGAAACCCCATCTCTA
CAAAAAATACAAAAAAAAATTAGCCAGGTGTGGCGGCAGG
TGCCTGTAATCCCAGCTACTTGGGAAGGCTGAGGCAGGAG
AAGTACTTGAACCTGGGAGGCAGAGGTTGCAGTGAGCCAA
GATCATACCACTGTACTCTGGCCTGGGTGACACGGCAAGA
CTCCGTCTCAAAAAAAAAAAAAAAAATTAGCCAGGCGTGG
TGGCGTGCACTATAGTCCCAGCTACTCAGGAGGCTGAGGC
AGATCACTTGAGCCTAGGAATTCAAGAACAGCCTGATCAT
CACTGCAAGAAACCCTGTCTCTCAAAAAATAAATATAGTC
ATACATTAAAATATATATATATATTCTCAGTAAACTACAC
AAGAAAGGTCTTCTTTCATTCAACCAAAGACAGACCTGAG
CTTTTTTCCATGAGTGGGAGGAGGGAGTTCTGACACAGAA
GACAAAAAAAATTACCCTCATAACCAACATTTCCCTACTC
TGAGTAAAGATGTTATCCATGTAAACCAGACAAGCAACAT
GTAAAGAAACAAAATTTCAAGTCAGATCTTCTAGCATAAT
TTCATGATCTAAAATATTGTAAAACACAGCAGTTCCATCA
AGCTTCCAATGAATAAGAGACAACAAGTACTCTAAAATCA
AAAATACATCTATTATCTATAATAATCTTAAATATGGAAA
ATGATCTGGCTTCAATGCCAAAAAATGAGCAAAGAAATGT
CTTACCTTGTTTAATTTCGAGCAACATGATCTAGCATTAA
TGTAATCACATTCTAAATCAGACAATGTAATTATCTGATG
ATCAAGATAAGGAATTATTATATTTCTTTTATAATAACTA
AGTATTTTAAGTTTCAGAAAGCAATCACAGTTACAAGGCA
GAATTAAATTTGACTTGGAAAAAAATGAGTTGTTTCCTAA
AGTGTGCTCATTAGACAACTCAATTTTCCCATTCATGTTC
CTTCAACAAATTATTTTACAAAATAATCCCATTTTGCTCA
AATCTAATCTGACCCAACCAGAACATTTAGTTTGAGTTCC
TCAAAGGTAAAACAATGGCTAAAAAAAAAAAGGAAAATAT
CCCAGCACTGTGGGAAGCTGAGGCATCGCCTGAAGCAGGA
GTTCAGGATCAGCACAGGCAACATAGCAAGCCTCCATCTC
TGTCGCTCAGGCTGTAGTACAGTGGCGTAATTCCAACACA
CTGCAACCTCCGCCTCCTGAGTTCCAGCAATTCTTGTGCC
TCAGCCTCCCAAGTAGCTGGAATTATAGGCGCACGCCATC
ACACCCAGCTAATTTTTTGTATTTTGGGTAGACACGGGGT
TTCACTATGTTAGCCAGGCTGGTCTCGAACCCCTGGCTTC
AGGTGATTCACTGGCCTCACCCCCATTTCTATAAACAAAA
AATTTTTTTTTTAATTAGCCGGGCAAGAGCACCTGTAATG
CTAGCTATTAGTAGCAGTAGTGCTAGGGCGAGGCAGCAAA
ATGCCGAGAGCCCAGGATTCACGTTACACTGAACTATAAT
CACACCAGTGCGCTCCAGTGTGAGCAGCAGATTTGGTGGG
CGCCTGTAGTCCCAGCTACTTGGGAGGCTGAGGCAGGAGA
ATCGCTTGAACTCAGGAGGTAGAGATAGCAGTGAGCCAAG
ACTGTGCCACTCCACTCCAGTCTGGGTGACACAGTGAGGC
TCTGTCTCAAAAATAAACATAAAAATAAAATAAATAAAGT
CAAACTCATCACTTTCTCCACAAATTGATTTTCCTCCAAT
TTGTTTTATTTCTGTTACTGACACAAGTATCATCTGCCCA
GGATCAAAATATGGAAAGCTATCTCTGCCTTCTGTTTCAT
ATATCATAATCATTTGTAGGTCCTAGCAATCATTTCTTCC
AAATACTGCTCACATATTCCCCCTTTTCACCTGCCCACAA
CCAGCACTCTATTTGAAATCCAGACAACCCTATCCCCTGT
TGGTTTATCTTCCAATCTTTCTTGTTTCCAACCCACTCTG
CAAATTCATCTTCCTAATAAACAACCGAAAATAAAAATTT
TCAATGGCTGTCTATTGCCTGCAGGATAAAAGTGAAAGAC
TTCCCTCCCACCCTTAACATTCAGGCTCTCCAAAATCTGA
TGTAATCCTGCCTTTCCAACTTAGCCTTCTACTGCCACCA
AAATCAACCATGTGCTCCAGATGGTCTATTTGTTAACCAT
CGCCCAGAAATCCACGAACATACCTGTCTCTGCACCTTTG
CTCTTGCCAGTGTATGATTTGGAATACTCACCTCTATCCC
TTTCTGTAGATTTTGTCCACAGTTCAAAGTCCAAGAAAAC
TCTTATATCCTATATGAAGTCTACCCTGACCATTTTCCAC
CTCCTATCCCTAATACTGTTAGTGCAACTATCCTAAAATA
CAGAATATGCTGAACTTCATCAAAACACCCCCGAATGTAC
TTTAATGTAATGTCTAAGTCAAACATTCCACCTACCATTT
CTCTACATGCATAAATTGGTGTAAACTAGGGCTATTTCAA
ATTATCAAGCCTGGTTTTCCAAACTGCAAAAAGAAAAAAC
CCAGTTTCATTTCTGAGTGTAAGCTCTAGTTCAGGGGTGT
CCAATCTTTTGGCTCCCCTGGGCCACACTTGAAGAAGAAT
TGCCTTGGGCCACATATAAAATACAGTAACACTAATGATA
GCTGATGAGCTTAAAAAAAAAAAAAATTCACCAAAAAAGA
ATCACAATGTTTTAAGAAAGTTTACAAATTTGTGTTGGGC
CACATTCAAAGCTGTCCTGGGCCACATGCAGCCCATGCCG
GGCCGTGGATTGGACAAGCTTGCTCTAGTTCCTTATATCA
CAAAAGGGGCATAGAGGTCATCAAAACTTAGGCAAGTGAT
GCTGCCCTTTCAATCAGCTCCGCAAACCTAATAAAACTCA
GAAATCTTGTCGTTAGAAATCATCAAGTAAAAACTGCTGC
TCAATTGGGGAGGGTGGGGACACAAAGGCAGAGCAATATT
TACTGAACATGAGCTATGGGGCAGGCACTGTGCTAGGGTG
CTCAGCACCATTCTCATTGTGCATATCTAGGAAATAAACA
TTTCCTATTTTAAAGATCAGAAAACTGAGGCTTAGGGAAA
TAATGTGCACAGCAAAGAACTGGCTGAGCGGGAAACCTGA
TTTCCAAATTTTGTCCCCTTCCACTACAACAGGCTGCCAG
TCCACAATGAAGTATGAAGCTGCACTGAACATATACTCTG
TAGAACTACTCTAAAGCCCGCATGCTCTAGCAAATGGTTT
AATCCGATCAGAAACGGGTACGTGTGATTTTCAAGAAAGG
AAGCTGAAATGCCCAGTTCCTCATACGTTTTTTCTATCTT
ATATTTAATTACTTAAAACTGGATTGTGCAATACAACATT
GGGCAACAACTAAGCCTAGATGCTTCGTCAAGAGCTGGGA
AGAGCTGTAGCCGACATGGCTACCGCAGTGCTAAATTCAA
CAACCATTTATTGCTCTGGAAAATACAGTTTGAATATTGC
AACGTGAACAGCTACAGAAAATACTTGTTTTAACATGGAT
CGACAGAAAAATTTAAAAGCTGAGAAACGACTGGGAGGTG
TTTCAGCAATAACAGTAGGTGTAGCTATTGAATTTACAGA
TCTGCAACCACCGGGGACAACCAAAATAATCACTTTGTAG
ATAGTTGCTAAAATAACTCCTTTCCAACACTCACTACAAA
ACGGCACAGTGAAGGAAGCAACTTCGCTCATTTGGCGAAT
GAGTCAACTCCTGGATGTGAAAGGTCCCTGCAAGTACCAA
CACCTGCCAGAACAAAGGGGCGGGTGCCGGGGGTGTTGCC
GGGGGAACAGGAGGAGGCAAATCACCCGCACTCGTCCTGG
CACCCGACTGTCGCAAGCGACCCCCCTTAGGACCCCCAGT
ACCCGACGAAAGCACGGCAAGGGGCCTCTTCCAGAAAAAC
GGCGACCCTTCTCTCCCGAGGGCGGATGTGGCTCAGGCAG
GGCTGGTCCGGGCGCCGCGGGGACGAGCTGAAAGCAGGCG
CGCAGGCCGAGCCGGGGTGCGCCCGGAGAGGCCCACGCGG
ACCCGGGTGAGGGGCGGCCGACAGCCCAGGCAGGGCAAGT
GGGTGCAGGGCAGCAGGGGCCGTTGGGTAGGGCAGCCGGC
CTCTCCTCCTCGCCCCAGGGCCCGCGCCACCGCCCCGGCC
AGGCCAGCTCCCAAGAAGCGCACGCCCGTCGCCAAACGCC
TCCCTCATCCCACACACCTGCCTGGGTGCCCAGCAGCCCA
CCTCAGTCCCAGAAGCAGAAACTTGCCTCGAATGGGATAC
GAAGTAGACCGAGGAAGATGAGCGCGCAACAATCGAGGAG
AGAAAAGACGAACACCACCGCCTCCATCCTCCTACTCCGT
CGCCGCCGCTCCTTCCGTCAAACCCGCTCGGATGCCCAGA
CTCGCCCCTGATAGGCCCTTGCCCCGGCTGGCTGAGGCGT
GTGGTCCGCGAACCCGAGCGCGGCATGCCGGGAGTTGTAG
GCCATATTGGAAAAAAATCTATGGCGCTAATTCTGATGCA
TGCTGGGAATTGTAGTTCATTAGTACAAGTCCATATCAAA
GAGGTGGGCAGGGCCTCTATCATAAATCCGATTATTTCCA
GAAATGATGACAAGCAATTAGTCAACAAGTATTTACTCAA
CCCTTTTCTTTTAAAGAGCTGGGGTCTCGCTCTGTCATCC
AGGCTGGAGTGCAGCAGCATGATAGAGCTCACTACAACCT
TGAATTTCTGGGCTCAAGCAATTCTCCCACCTCAGCCTCC
CGACATGCCCAGCTAATTTTATTTTATTATTTCTTATTTT
ATTTTATTTTTTGAGACAGGGTCTCACTCTGTCGCCCAGG
CTGGAGCACAGTGGTGTGGTCACAGTTCACTGCAGCCTCT
ACCTCCTGGCCTCAGGTGATCCTCCCACCTCGGCCTCCTG
AGTACCTGGGATTACAGTAACATACAGCCATGCCTGGCTA
ATTTTTTGTATTTTTAATAGAGATGGGGTTTTTGCCATGT
TGGCCAGGCTGGTCTCAAACTCCTGGGCTTAAGTGATCTG
CCTGCCTCAGTCTACAGTGCTGGGATTATAGGCCTGAGCC
ACTGCACCAGTCTCTACTGAACGCTTTTAATCTGGATATC
CAGTAGGATGTATTTCCCATGTGTGAAATTTTCTTTAGAG
CTGGCTCTAGAACCACTGCATTCCCTGACTTGGGATTTGT
AAGGGGTTTTCATCTCAAAGCACAAATCTAACTAACCTGA
TGCTCCTGGCTTGACATTTGTGATTTTCCCTTCCTTTCCT
GATCTCAATTTCTCCAGAGATTTCACAGTCCTTTGTTTAT
TCTCTCCTACAGCAATGTTTCTCTCCTCTCTAGATTTTAA
GATCTTTAAAAGTGAATACAACGTCTTACTTATCCATTCA
TTCATTTAACAAATACAGTAGTAAGGGAGGAGACCACCCC
TCATATTGTCTTATGCTCAATTTCTGCCTCCAGAGAAAGA
AGTAAAAACTAAAAGGCAGAAATGAAACCCACAGGCAGAC
AGCCTGGCGCCATGCCCCTGACCTAACCAGTTATGTTATC
TGTAGATTGCAGACATTGTATTGAAAAGCACTGTAAAAAT
CCCTGACCTGTTCTGTTCCATTCTGATTACCGGTGCATGC
AGCCCCCAGTCACATACCCCCTGCTTGTTCAATCGATCAT
GACCCTCTCACGCGGACCCCCTTACAGTTGTGAGCCCTTA
AGAGGGACAGGAATTGCTCACTTGGGGAGCTTGGCTCTTG
AGACAGGAGTCTTGCCGATGCTCCTGGCTGAATAAACTCC
TTCCTTCTTTAACTTGGTGTCTGAGGGGTTTTGTCTGTGG
CCCATCCTGCTACATTTCTTGGTTCCCTGACCAGGAAGCA
AGGTGATTGGCAGATGGTCAAGCCTGCTCTTTAGGCAGCT
TAAGCCTGCCCTGTGGAACATCTCTGCAGGGGACTCCGAC
CAGCACTGGCGACACAGATCCTGAGAGCACTCCCGGATAG
CCATTTGCCCTGGTGGGAGCAGTGTGTGGCAGGCCCCTGT
GGAGGATCAACACAGTGGCTGAACACCAGGAAGGAATGGG
CACTTGGAGTACGGACATCTAAAACTTGGTAAGACTGGTC
TTTGGAACTTGCCTACTCCATTTGAGTGGAAGTGTGGCCT
GATCACCCATGGTGTGCCTTTATTAGCACTTTGGTTTTGG
TTTTGACTTGGTTTGAATTGCTTGATATGACTGGTCTTGG
GAACTTGCCTACTCCATTTGAGTGGAAGCATGGCCTGATC
ACCTATGCTTCATCCACAGGCAGACAGCCCAGCACAAAGT
GCCTGTACTGGCACTTTGGTTTTTGTTTTTGACTTGACTT
GGATTGCTTGATACTTTGGTTTTGGTTTTGACCTGACTTG
GATTTCTTGATACTCTGATTTTGGTTTTGATTCTGGTTTG
GCGTAAACTGTAAAAGTGTGTGTGTGCCCTTCTTACCCAT
TCTTTGTTTTGTGGTGTGCGTGTGGTGTGAGCGTGGTATT
TTGTCTCAAGGAAACATGGGTGAGGCACAAAGTTAGCCCA
CCCCACTAGGAACTATGTTGAAAAATTTCAAAAAGGGATT
TAAGGAAGACTATGGAGTTACTATGACGCCAGAAAACCTT
AGAACTTTATGTAAAATAGACTGGCCAGCATTAGAGGTGG
GTTGGCCATCAGAAGGAAGCCTGGACAGGTCCCTTGTTTC
AAAGGTATGGCACAAGGTAACCTGTAAAGCCAGGGCACCC
AGACCAGTTCTCATACATAGACACTTGGTTACAGCTTGTT
TTAGATCCCTCCACAGTGGTTGAGAGAATGCAGCATAAGC
GGCTGGCAGAGGCAGAGAGAGAGAGACACAGACAGAGAGG
AGAGAGGAGAGAGAGAGACAAAGAGGAAAGAGAGAGAGGT
GGAGAGAAGAGAGAGAAAGGCAGGGAGAGGGAGAGGGGGG
CAGAGAGGGGTGCAGAGGCAGAGAGGGGCCAAATGAGGCC
ACTGACAACCTGTAGCCTTCTATCAAAAATCCTTAATTCA
GTAATCCACGGATGGCCCAAATATATTCAACCTGTAGCAG
CAACTGCTTTGCTAACAGAAGAAAGTAGAAAAATAACTTT
CAGAGGAAACCTCATTGTAAGGACACCTCACTAGTTCAGT
TCAGAACTATCTGAAAGCAAAAAAGCAAAAAAGTAGCTTA
CTAACTCAAAAATCTTAAAGTATGGGGCCATTCTGTTAGA
AAAAAAAAGGGGAGAATTTATATAAAGAGGAATATTACAT
GGTAAATTATTGTCCTAAAATAAGGGAGAATTTATATGAA
AAGGAATGTTATATGGTAAATTATTGTCCTAAAGTAAATT
AACTGGTTGTTTTAAAAAAAAAAAAAAAAGGATGTTTGCG
ACAAGTCAAAAAGGTTAAGGCATGTCAAAGAATTATCTGT
GAAAGTCATAAAGAAAAGGTTATAAAAGGAAATTCATGCA
AGAAATGTTGTATAATTTAAAAGTAATTAGGCCTCCTAAA
TGTAAAACTATTAAAGAAACAGTTTATGTGCAAGGTGTAT
AAGGAAGTAAAATGTACTTTTGGTAGAAAAATTACAAGGA
GGCATAAGAATGTAAAGTAGTACCTATATTAAAAGGTCAA
AAATATGTATATTTTGTTTTAAAGGTTAAATCAAGTTTTA
AAATGTTAATTGGAAAGAAAATAATTCTGTGTGTAAACAT
TGGCTAAAATTAGAGGTATCATCCAGTTTTTCTGTAAACT
GGACATTAAAATAAAAGCATAACAGGTTTTTCTTAAAGCA
CCAGCCTGCTCTTCAGCAAAAATTATAAAAGGTTAAAAAG
AGTCTATAAAATCTTACCTTATGGTCAAACATTAAAAATT
GGATAAATATGTCTGTCTATAAGGTTTTATTAAAATTGGG
TTTAACATTAATATCACACTAATATAAAGGTAAAATTTAG
CTTATCTGGTATAAAAATACAGGACGCTTTGTTAAATGTA
AAATGGTTTTTGGCTTTCTCTGGTTTAAAAACTAATAAAA
ATAGGTGCTAAAGGAAATTTCTTAGTAAAAAGGCACTAAG
GACTGTAAAGTCCACTGCCAAGGTCCCCACATTTAAAAGA
AAAGGTCAATTTCTTAAAAATTACACACTTGGTTTATCTT
CCACTTTCCTTTCCCTCAAAAACTGTAAGTCTTTTAGCAC
ATGTACCACCCCTAGAACTTCTGATAAACCAGCACCAGCC
TGAAGATCACGTACTCATCAAAGGGTGGAAAGAAGAAAAA
CTCGAGCCAGCCTTGGGAGGACCCTACCTTGTGCTGCTAA
CCACCAAGACTGCTGTTCCTACAGCAAAAAACAATGGCCT
CATCACACCCACTCAGAAAGCCCCACCCACTCCAGAGTTG
TGGGCCATAGTACCAGGGGAAAACCCCTACCAAACTAAAG
CTAAGAAAAATTTCACTCTTTTCATCTATTCTATTACTCT
TTTTTCTTTCCTTGTTCTATTGTTAACCATCTAGTTACTA
ACATAACCAAGTCAATTTTGCCCAAACTATTGCATTTAAT
GCTTGCCTTCTTATACCCTGTGGAGATTGCCAAGTCAAAG
ACAGCTTTCTACTTCAGAAAAGTACTTCTGTCCCTCCTGA
CTCTCCTCAGACTGGGCATTAGTAAACTAGGACCATTTAA
TCCAGGGAGATTTCGATAAAGACCCCAGTGCCAACCAGGA
GTGTTGCCCCCCGATGTAGAGCTTTCATGCCATAGTTGGT
CCAACGTTCTGTGGACCACTAAAGAGCAAGGATGGACTGC
CCCAAACAGTTTTGGTAATTTCCTAAAACCATACATTCAT
ATTACTAGAGGATCATCAAAGTTAAAGACTTAAAACAAAC
AAAGTTAAAGACTTCAAACAAACTTTAAGTTAAAGACTTA
AAACAAACAATTAAGACAGGACACCAAGATGCAAATGCCT
GGTTAAAATGGATCAAATATTCCATCTGCACGTTAAACAA
AAGCAATCGTTATGCTTGTGTACATGGCAGGCCAGAGGCC
CAGATTGTCCCCTTCCACTACGGTGATCCTCCAGTCGACC
AGGCGTAGGCTGCATGGTAGCTCTTTTCCAGGATTCTACA
GCCTGGAGTAATAAGTCATGCCGGGCCTGGCGCGGTGGCT
CAAGCCTGTAATCCCAGCACTTTGGGAGGCCGAGACGGGC
GGATCACGAGGTCAGGAGATCAAGACCATCCTGGCTAACA
CGGTGAAACCCGTCTCTACTAAAAATACAAAAACTAGCCA
GGCGGTGGGCCGAGGCCTGTAGTCCCAGCTACTCGGGAGG
CTGAGGCAGGAGAATGGCGTGAAAGCCGGGAGGCTGAGGC
TTGCAGTGAGCTGAGATCTGGCCACTGCACTCCAGCCTGG
GCGGCAGAGCGAGACTCCGTCTCAAAAAAAAAAAAAAAAA
AAAGTCATGCCAAGCTCTCTCCACTATTTCCCAAAGTCTG
GCACCCTATAGTTCAGCCCCCGAGGGCCATCCAGCTTCCG
TCTCTCAACACTAAGTTCACTTTGTACCTCTCACGACAGG
GAGGAAACTTACCATTCCTTGGCGACCTGAAGGAATGTGA
TGAGCTTAAGAATTTTCAAGAGCTTATCAATCAGTCAGCC
CTTGTTCATCCCCGAGCAGACACGTGGTGGTATTGTGGTG
GACCTTTACTGGGCACTCTGCCGAATAACTGGAGTGGCAC
TTGTGCTTTAGTCCATTTGGCTATCCCTTTCACCCTGGCA
TTTCATCAACCAAAGGGAATAAAAATAAGACATTGTAAAG
CTAGAGAAGCTCCTTATGGGTCTTTTGACTCTCACATCTA
TTTAGATGTAATTGAAGCCCCGCAAGGAATACCAGATCAA
TTTAAAGCTTGAAATCAAATAGCTACAGGATTTAAGTCAA
TATTTTAGTGGGTGACAGTTAATAAAATAGCAGGTGGATA
GGAGGGAGGCAGGGCTACCAGACCTGACAAAACTTTTTAC
ATTCTATATGTCAGAAAGAGAAAAAATGGCAGTTGGAGTT
TTAACCCAGACTGTGGGGCCCTGGCCAAGGCCAGTGGCCT
ATCTCTCAAAACAACTAGACAGGGTTTCCAAAGCCTGGCC
CCCATGTCAAAGGGCCCTGGCAGCAATGGCCCTGTTAGCA
CAAGAAGCAGATAAGTTAACTCTTGGGCAAAACCTAAACA
TAAAGTCCCCCCAGCCGGTGGTGACTTTAATAAATACCAA
AGGACATCATTAGCTAACAAATGCTAGACTAACTAGATAC
CAAAGCTTGCTCTGTGAAAATCCCCGCATAACCACTGAAG
TTTGCAACACCCTAAACCCCGCCACCTTGCTCCTGGTATT
AGAGAGCCCAGTTGAACATAACTGTGTAGAGGTATTGGAC
TCAGTTTGTTCTAGCAGGCCTAACCTCTGAGACCATCCTT
AAACTTCAGTAGACTGGGAGCTGTACGTGGATAGGAGCAG
CTTCGCCAACCTCTGCAAAGTGACTCTGAAGAAAACGATA
AGCCCTGCTCCAGTCACACCTGGAAGCTGACTGGTCCATG
CATGGCCAAAGCATGAGGAAACTCATTGCAGGACTCATTT
TCCTTAAAATTTGGACTTGTACAGTAAGGACTTCAACTGA
CCTTCCTCAGACTGATGACTGTTCCCAGTATATATACATG
AAGTCACTGAGGTAGGACACAAGATTGCTACAGTCCTATT
ATTTTATGGTTATTATAAGTGTACCAGGACTCTAAAAGAA
ACTTGTTTGTATAATGCTATTCTATCTAAGGTATGTAGCC
CAGGAAATAACCAACCTGATATGTGCTATGACCCATTTTA
AACCTCCCATGATCACAGTTTTAAAAATAAAATTGGCCGG
GCGTGGTGGCTCAAGCCTGTAATCCCAGCACTTTGGGAGG
CCGAGACGGGCGGATCACGAGGTCAGGAGATCGAGACCAT
CCTGGCTAACACGGTGAAACCCGTCTCTACTAAAATACAA
AAACTAGCCAGACAGGTGGTGAGCCTGTAGTCCCAGCTTC
TCGGGTGGCTGAGACAGGAGAATGGCGTGAACCCGGGAGG
CAGAGCTTGCAGTGAGCTGAGATCCGGCCACCTCACTCCA
GCCTGGGCGACAGAGCAAGACTCCATCTCAAAAAAAATAA
ATAAAATAAAATAAAATAAAATAAAATAAAATAAAATTAA
GGACTGGTCCTTTTCTAGGCAACACAAGTAAAGTAATGGC
TAGGACAGAAGAAAGAGGGGTCCCCAAGCATATAACCCTA
AAATTTAATGCTTGTGCCACTATCAATAGCAATTGGCATG
GAATTGGATACGGTTCTTTAAATTGGGGGAAAAAAGTTAC
ACAGCAGGAAATAAGTATATCTGCCATGAATTAGGCTCGT
GTGCAAACGTGTGTAATTACTGGTCTTGTGTCATCTACAC
TACTTAGAAAAAGGATGAAAAAGATCCTGTTTAGCTCCAG
AAAGAAGGCAGCCCCTTATGTACAAGTGGAAGCTGCAACC
CCTTGAAATTAGTAATTACAAATCCCTTAAACCCAAGGTG
GGAAAAAGGAGAACACGTATCTCTGGGCATCAATGGAAAA
GGACTAGATCCTAGAGTAAATATCTTAGTAAAAGGGGAGG
TTCGTAAACTCTCTCCAGAACCAGTATTTCAGACTTTCTA
TGATGAACTAAATGTGCCAGTACCAAAGACTCCAGGAAAA
ATCAGAAATTTGTTTTTGCAATTAGCCAAGCATGTAGCCC
AGTCTCTAAATGTCACTTCATGTTACGTTTGTGAGGAACT
GTAATGGGAGATCAATGGCCATAGGAAGCCTGAGAATTAG
TGCCTACAGACCCAGTTCCTGATGAATTCCCAGCCCAAAA
GAATCACCCTGATAATTTCTGGGTTCTAAAAGTCTCAATT
ATTGGACAATATTGCATAGCTAGAGAAGGGAAAGAATTCA
CTCATCTTGCAGAACAACTTAGTTGCCTGGGACAAAAACT
GTATAATGGTACCACAAAAACAGTTACATGGTGGAGTTCA
AACCACACAGAGAAAAATTCATTCAGTAAATTTCCAAAGT
TGCAGACCATTTGGGCCCACCCAGAATCCCACCAGGACTG
GACGACCCCCACTGGGCTATGCTGGATATATGGACATAGA
ACCTATGCTAAGCTGCCTGACCAGTGGACAGGTAGTTGTG
TTATTGTCACTATTAAACCATCTATCTTCCTATGCCCATA
AAAACAGGCGAACTCCTGGGCTTCCCTGTCTATGCTTCCT
GTGAAAAGCAAAACATAGCCATAGGTAATTGAAAAGATGA
TAAATGGCCTCCTGAAGAAATTAAACAATACTATGGGCCT
GCCACTTAGGCACAAGATGGCTCATGGGGATACCAGACCC
CCATTTACATGCTCAACTGAATCATATGGTTGCAAGCTGT
CTTGGAGATCATCACTAATAAAACCAGTAAAGCCTTGACT
GTTTTGGCCTGGCAAGAAACTCAGATGAGAAATGCTATCT
CTCGGAATAGATTATCTCTTGACTACTTGCTAGCAGCTGA
AGGAGAAGTCTGTGAAAAATTTAACCTTACCAATTGCTGC
CTGCACATAGATGATCGGGGCAACTAGTCGAAGATATAGT
TAAAGACATGACAAAACTGAAACATGTGCCTGTACAAGTG
TGGCATGGATTTGACCCTGAGGCCATGTTTGAAAATGGTT
CCCAGCGGTAAGAGGATTTAAAACTCCTATAATAGAAATT
ATAGTAGTAATAGGAATCTGCTTACTGATCCCATGTTTAC
TACCTGTACTCATTCAAATGGTAAAAGGTTTCATCGCTAC
TCTAGTTCACCAGAATGCTTCAGCACAAGTGTACTACGTA
AATCACTATCGATCTGTTATGCAGGAAGCCATAGGTAGTG
AGGATGAAGGTGAGAACTCCCACTAATAAAATGAGTGAGA
GTCTCAAAGCGGGGGAATAAGGGAGGAGACCACCCCTCAT
ATTGTCTTATGCCTAATTTCTGCCTCCAAAGAAAAAAGAA
GTAAAAACTAAAAGGCAGAAATGAAATCCACAGGCAGACA
GCCCGGTGCTGCACCCTGGGCCTAGTAGTTAAAGATCAAC
CCCTGACCTAACCAGTTATGTTATCTATAGATTCCAGGCA
TTGTATGGAAGAGCACTGCAAAAATCCCTGTCCTGTTCTG
TTACGTTCTGATTACCGGTGCATGCAGCCCCCAGTCACAT
ACCCCCTGCTTGCTCAATCAATCATGACGCTCTCACGTGG
ACCCCCTTAGAGTTGTGAGCCCTTAAAAGGAACAGGAACT
GCTCACTTGGGGAGCTCAGCTCTTAAGACAGGAGTCTTGC
TGATGCTCCCAGCTGAATAAACCCCTTCCTTCTTTAACTT
GGTATCTGAGGGGTTGTGTCTGCAGCTCTTCCTGCTACAG
TAGTACTCCTTACCTACAGGGGCTACTTTCCAAGACCCCC
GAGTGGATGCCTGACATGGTAGGTAGTACCAAACCCTACG
TGTACTATGTTTTTTCCTATATATACATACCTGTGATAAA
GCTTAATTTATAAATCACACATAGTAGGAGATTAACAAGT
AATAATAAAATAGAACAATTATACCGTAATAAAAGTTATG
GAAATGTGGTCTTTCTCTCTCTGTCTCAAAATATCTTATT
GAAATGTGCTTACCCTTCTTCTTGAAATGATATATGATGA
TAAAATGTCTATGTGATAAGACGAAGAGACAGATGCAGGC
TCTCCAGTGATTTTTATATTTTTCTGTCCAAATCTATTCT
TACATTCGTGTAACTATCCCTTACTTGCAGTAAGTGGCTT
GGTATCACTTGTTTTAGGGAGTCCCTCACTGAAGTCTTCG
TATAAGCTCAATACTTTCTGGCTCAACATGTTGCCATCAA
TTGAGACACGTTTTCTGTTCATGTCTTCCACCCACAAATG
TAATGCGTCTTCCATCTTTTTTGTGGTTGTTGTTTTTTGT
TTTTGTTTTTCTCAGACGAAGTTTCACCCTGTCGCCCAGG
CTGGAGTGCAATTAGCGCTGTCTCAGCTCTCTGCAACCTC
CACCTCCCAAGTTCAAGCGATTCTCCTGCCTCAGCCTCTG
GAGTAGCTGAGATTACAGGTGCAGACCACTGTGCCCAGCT
AATTTTTTGCATTTTTAGTAGAGATGGGGTTTCACCATGT
TGGCCAGCTGGTCTCAAACCCTTGGCCTCAAGTGATCCGT
CCACCTTGACCTCCCAAAGTGCTGGGATTACAGGCGTGAG
CCACTGTGCTCTGCCGCCTTTTCCATTTTAACTAAGTACT
TATCAGGCACTGTGGCCACAACTTTTGTAGTTTGAGTTGC
AACAGCAAAACTAGCACAAATTCCTTTTTCCTTTTTCAGA
ACTTCACGGACAAAAGATTAGTTCTTACCATAGATCTTAG
CAGTCACATATGGTTTCTTTTCTTTCCTTAAGTCAAGAAC
TTTGACCATTTCACTTAAAGGAAGCACTTTATGGCTTCTC
TTTGGCATATCTGAATTGCCAGTATCACTGCTCTTGAACT
TTGGGCCATTGTTAAGTAAAATAATGGGTACTTGAACACA
AGCACCGTGATACTGCTGCAGTCAATCTGACAACTGATAA
GATGGCTACTACGTGACAGGTAGGTGGCATAGACAGCATG
GATATGCTGGACAAGGGGATAGATAATTCATGTCCCAAGC
AGGATGAAGCGAGCAGCAGGAGATTTCATTACACTACTAA
GAGTGGCACACAATTTAAAACTCATGAATTGTGTATTTCT
GAAAGTTTCCATTTAACATTTTAGGACTGTGATTGATCTC
AGGTAAATGAAACCAGTGAAAGCAAAACTGTGGATGAGAC
TGCTGTATTTATTGACAACATCCCTGCTATAGGCCAAGAA
CTGCTCTAGACTCCAGAGATATAGAAATAAACAAGGCGAA
CAAGTTGCCGCTCTAGTAGGGTGAGTGGGAGGAACAGGTA
ATAAAGTATAACAAAGTACAGGAAAAAGATAACTTCAAGC
AGTGATAAGCTCTGTGAGCGGTTGTGTCAAAGTTATTTAT
TCATTCAACCAATATTTTCTGAGCAGCCAGAATATATGAG
CTACTGTTCCAAACCTTGGAGATACACAGTGAACAGGAAG
GGGAAAGTCCCCACAAGCCTGTGGTTTACATTACAGTGAG
AAAGACAGATGACAAAATAAATATACTAATGACAGGCAGT
CATAAGTACTTGGAAGGGGATGGGGAAAGACTTGGAGAGG
GAGTGATCAGAGAAAGCCAAGCTGAGGAATGACACTTAAG
TAGAAATTTGAACAATAGCTGTATGAAGGTCTGCGGGCAG
AATGTTTCAGAAAGTAGGAACAATAATTGCAAAGGCCCAG
TTGTACGTAGAGGCTTAATGTGTTAAAATAATAGAAAAAA
AGACTACTGTGCTCTTGTGGCTAAAGCACAGGGGAAAAGG
GCAAGAGAGTGCTGAGAGGAAGAGAAGGAGGCAAGGTAAG
GTTATATGGGCCTTGTAGACCCTTGGCAAGGATTTTTATC
CTAATATGATGAGAAACCACTGGAGAGTTCTAAGCAAGAA
AGTAGCTTATCTGATTTACATTTTTTAAATCTCATTCTGG
CTATTTAGTGCACTGAATGTGTGAAAGGGAAACAAGTTTG
TCAGAAGGGAGATCACACAGAGAGTAGAACAGGAGACTTA
GTATGAAGGCAAAACCCACTGGGCCGGGTGTAGTGACTCA
CGCCTGTAATCCTAGCACTTTGGTAGGCCGTGGAGGGCGG
ATCACCTGAGGTTGGGAGTTCGAGACCAGCCTGACCAACG
TGGAGAAACCCCGTCTCTACTAAAAATACAAAATTAGCTG
GGCATGGTGGCGCATGCCTGTAATCCTAGCTACTCAGGAG
GCTGAGGCAGGAGAATCACTTGAACACCGGGAGGCAGAGG
CTGCAGTGAGCCTAGATCGCTCCATTGCACTCCCTCCTGG
GCAACAAAAGTGAAACTCCATCTTAAACAAACAAACAAAC
AAACAGAAACACAAAAACCCAACTGGATTTGCCTGATGCA
GTATAGGTTCATAGATTCATAAAGGGTTCATAGGTTAAAG
CTAGAGATACAATTAACAGATTATCTAATTAATTAAACCA
GCTATTACCAAACTGCCAATGTACCTTGTATATATTTCTA
TCAGAATATTCATTACATACTCAGTTATCTTGAGGTGGGG
AAAAAAATACTTATCACAGTCTTCCTTATGTGCTTAGCCA
GTCACACCTTCGATCAAGCTTCTCCAGCCGGTAGCCCATA
GGCCACATGTGGTCCAGAACAGCATTGAATGCAATCTAAC
ACAAATTTATAAACTTTCTTAAGACATTATTAAATTGCTT
TCGCAATTTTTTTTTTATTTCATCTCATCAGCTATCATTA
GTCTTAGTGTGTTTTATATGTGGCCCAGGACAATTCTTCT
TCCAGTGTGGCCCAGTGAAGCCAAATGATTAGACATCCCT
GCTTTAGATTATAATAAAAGTGACAGATTTTATTTATTTT
TATATACCAATACTTTCTATTCTATAAATATCTGGTGGTT
AATAAATGGTTCCTGAATGAATGATCCACACTATCATGAC
AGATTTTATTTATATTAGTCCAGATTTTACTAAAATCATA
AACCTTATCTCACACGTATTTCCCCTGAGATGGAATAGGA
AATACAGGCTATTTCACACTCTTTTTCTTTTGTTTTTTTG
AGACAGAGTTCCACTCTGTCGCCCAGGATGGAGTGCAGTA
ATGCCATCTCAGCTTGCTGCAACTTTCACCTCCCAAGTTC
AAGTGGCTGGGACTACAGGCACATGCCACCATGCAACAAT
AGTAGCATTTTTTGTAGAAATCTTAATCATATTCCAAAAT
TTCTATGAAAAGACAAAGCTAATTTTTGTGTTTTCAGTAG
AGACGAGGTTTTGCCATGTTGACCAGGCTGGTCTCAAACT
CCTGGCCTCAAGTGATCTGCCCACCTTGGCCTGCCAACGT
GCTGGGATTACAGGTGTGAGCCATTGTGCTGGACGATATT
TCATGTTCTTTATCTGCTATTTTATCCTGGGAAAATTTTA
AAAGCTGGCACCATAATCAGTGGTAATGATTGAATTACCA
TAAAATTAAGATAGCCTCTGTCTCTTATCCTACTTAAAAA
CATGGTTGCAATGTCTAAACTAAAAGGAATACAGAATTTG
GGAGAAAGAAATGATGAGGATAAAAAACAGTAAGTAGTGT
TTGTGTGTTAATATAATCCTTGTTTTAACATACATGTTCT
ATTAGCCAGGCATGGTGAAACATGTCTACAATCCAAGTGA
CTCAAGAGGCTGAGATCAGAGGATCACTTGAGACCAGGAG
GTCAACGCTGCAGTCAGCCATGATCATGCCACTGCACTTC
ATCCCAGGGAAGAGAGTGAGACCTTGCCTCAAAAAATTAT
AATATAATAAAATACATAAGTAAAATAAAATATGTGTTGT
ATTTTAAAAGTATAAACTGAACTGTTTGGGTTTCTGGTTT
AGCACATACAGACCTAAACGTAGCAACTGTTCTTACAACA
AGTAAAAACCCAAACAAACTGAAAAATCAAAAACTCTTCT
TAGATCCATCAAAGAAGTGAAGTCATAGGGCAAACCCTTA
ATCTTCCTGTTTTCATTGTTGCACCTTGTTTTTATTCTCT
GTCTAGTCAGCACAATAAGGCAAGAAAAAAATATTTATGG
ACTGGAAATGAAGTAATCAATTTTGTCTACATAGACTGTA
TTATTAGCAAAGAGAGGCCACAAGGTTAACACACAAAAAT
TAATTGCATTTCCATATACTAGCAATTGCCAGTTAAAAAT
CAAAACAGTAGGCTAGGCACGGTAGCTCATGCCTGTAATC
TCAGCACTTTGGGAAGCCAAGGCAGGCAGATCAACTGAGG
TCAGGAGTTTGAAACCAGTCTGGCCAACATGGTGAAAACC
ATCTCTACTAAAAATACAAAAATTAGCCAGGCACGGTGGG
GGGCACCCTTCATCCCAACTACTAGGGAGGTTGAGGCAGG
AGAATCACTTGAACCCGGGAGGTTAAGGTTGCAGTGAGAC
CAGATCGCACCACCACACTCCAGCCTGGGTGACAGAATGA
GGCCCTGTCTCAAAAAAAAAAAAAAAAAATCCAAACAGTA
CCCACTTATAATATCATAAAAATATTGAAATACTTAGGAA
TAAATCTAGTAAGATATCTCCAGAATCTGTATGTGATAAA
TACAAGATACTGATGAAATAAAAGAAAACCTAAATAGGTC
AGATTCAGTGGCTCATGCCTATAATCCCAGCACTTTGGGA
GGCCAAAGTGGGTAGATCACCTGAGCCCAGAGGTTCAAGA
CCAGCCTGGGAAACATGGTGAAACCCCATCTCTACAAAAA
ATGCAAAAATTAGCCAGCCGTGTGGTGTGTCTGTAGTCTC
ATCTACTTGGGAGGCTGAGTTGGGTGGATCACTTGAGCCT
GGCAGGTTGAGCTACAATGAGCAATGATCACACCACTGCA
CTCCAGCCTGAGTGACAGAGCAAGACCCAGAAGAAGAAAA
AAAAGAAAGAAAGAAAGAAGAAGGAAGGAAGGGAGGGAGG
AAGAGAGGGAGGGAGGGAAGAGAAAGAGAGAAAACCTAAA
TAAATAAAAAAATCATGTTCATGGATTAGAAGACTCAATA
TTCTTAAAATGTCGATTCTTCCAAAACAGATCTGGAGGTT
CAATGCAATCCAATTAAAACAATATTAGCATGTTTGTAGA
AATCTTAACCATATTCTAAAATTTATATGGAAAGACAAAG
GAATTTCAATAGCCAAGACAATTTTGAAAAAGAGCAAAGT
TGAAGGGCTCATACTACCTGATTTCAAGATGTACTAAAAG
CTACCACAATCAAAACACTCTGATATTCATGAAAGGAGAG
ACAGATGTATAAATAAATAGAACAAAATTAAGAATGTAGA
AATAGACCCACAAATATATGGTCAATTAATTTTTTTGATA
AATATGCAAAGACAATTTAATGGAGAAACTATATTCTTTT
CCAGAACAAACTGTTTTGGAACCACTAAACAGCCACATAC
AACAACAACAAAAACTTTGGCTGATACCTCTCACCTTATT
CGTAAATTTAAAAATAGAATCATACTATAAAGGAAAAAAA
ATGTTAGTTTGGCACAATCTTGGCAACCCTATGTGCAGTA
AAGCAGGAAAGCAATATCTTCAATCTTCTTACATAGAAAT
TCAGCCAACATTGATTGAATATCTGTGTCAATAAACCTAA
TGAACACAGAATTTACCTTCCTTCCATCTAGTGCCAAACA
CAAATAAATGCCACATAAAATGCAACATTAAAAAATAAAC
ACTAGGCCAGCATGGTGGTTCACACATGTTATCCCAGTAC
TTTGGGAGGCCAAGGCAGAAGGATCTTGAACTCACTTGAA
GCCAAGAGTTCAAAACCAGCCTGGGTAAAACCCTCTTTCT
ATGAAAATAAAATTTAAAAAAACCTTAGCTGAGGGTGGTG
GTATATGCCTGTATTCCCAGTAACTTGGGAGGCTGAGTCA
GGAGGATCACTTGAGCCCAGGAGTTTGAGGTCACAGTGAG
CTGTGATCCCACCAATCTACACCAGCCTGACTGATATGAG
CAAGATCCCAACTAAAAACAAAAATAAAAATAATTTTTAG
AATAAACACTAAACTTACTCATTAAAAGGTGGGATTACCC
TAGTTTCATAAACCCAAATTAGAGGGATCAGTGAAGCAGA
GCTGAAAAGCCCTTGAGGGAATTGTAACTACTTATGGGTT
AACAATTGCCAGCTGGGACTTTATTGTCCAAATAGGGAAC
AGAGTCAGACTGAAACCTCATAAGCAAGGAAAATAGGGCA
TTGATTACAGGAATCCTACAGATCAGTCCCATGTATAAGC
AGGGTTTATGATTAATAGATATAAAAAGCAAATGAACATT
TCAAACAAGCATCACTTTGGGTAAAAAGACAAAATTCCCC
AAAAGAGGCCAGGCACGGTGGCTCACGCCTGTAATCCCAG
CACTTGGGGAGGCTGAAGTGGGTAGATCACCTGAGGTTAA
GAGTTTGAGATCGGCCTGGCCACAGGCTGAAACCCCATTT
CTACTAAAAATACCAAAAAAGAAAAATTAGACAGGTGTGG
TGGTGGGTGCCTGTAATCCCATCTACTCGAGAGGCTGAGG
CAGGAGAATCGCTTGACCCTGGGAGGTGGGGGTTGCAGTG
AGCTGAGATAATGCCACTGCACTCCAGCCTGGGTGACAAG
ATCAAGACTCCATCTCAAAAAACAAAAAAAGAAAAAAAAA
AGAAAAGAAGAGGCTAGGCGCGGTGGCTCACACCTGTAAT
CCCAGAACTTTCGGAGGCTGAGGTGGGCAGATCACCTGAG
GTGGAGACCAGCCTGACCAACATGGAGAAACCCCGTCTCT
ACTAAAAATACAAAATTAGCTGGGCGTGGTGGTGCATACC
TGTAATCCCAGCTAATCAGGAGGCTGAGGCAGGTGAATCG
CTTGAACCTGGGAGGTGGGGTTGCAGTGAGCTGAGATAAT
GCCACTGCACTCCAGCCTGGGCAACAAGAGTCAAGACTCC
ATCTCAAAAAAAAAGAAATTTCCCAAAAGAAATCAGAGTT
CCAGGTCAGGACCATGGTTACATATATGATTTGAAATCAC
ATTTACACTACACACATGGGATTGGTGTCTAAAGTATAAA
ATTAACAACAACAACAAAAATATTCTTGAACAAGAGAAAC
ATCACTGAATGCAAATTACCAATTGTGCATAAAGAAAAAC
AATTCAGATATATAAGCTAATACAATATGAATAAATATGC
ACTTAAAAATACTAGAGAGTTGGGCACAGTGGTGTGTACC
TGTAGTCCCAGATACTTGGGAAGCTGAGACAGGAGAATCA
CTTAAGCCCAGGAGTTCGAGGCTATAGTACACTATAATTG
TGTTTGTGAATGGCCACTATGCTCTAACCTGGGCAACATA
GTGAGACCCCATCTCTAAACAATTATGAACAGGTAAATAG
ATAAACAAATTGTGGCATAACCATAAAATAGAATAATACC
CAGTAATAAAAACAATGAACTACTGATATACACAAAACAT
GGATATCTCAAAGATAATATATTGAGCAACAGAAGTCAAA
AAGAGACGAAGGGCCTGGGATCATGCCTGTAATTCCAGCA
CTTTGGGAGTTCAAGGCGCGAGGATCACTTGAGGCCAGCA
GTTTGAGAGCAGCCTGGCCAACATGGTGACATCCCGTCTC
TACTAAAAATACAATAATTAGCCAGACACAGTGACAGGCA
CCTGTAAACTCAGCTACTTGGGAGGCTAATGCAAAAGAAT
CTCTTGAACCTGGGAGGTGGAGGTTGCAGAGAGCCAAGAT
TGTGTCACTGCATTCCGGCCTGGGCAACAGAAGGAGTCCC
CATCCCCCTAACCACCCTCAAAAAAGAAACAGACCAAGGC
AGTGGCTCAAGCCCATAATCCCAGCACTTTGGGAGGCTGA
GGTGGCAGATCACATGAGCCAGGAGTTCGAAACCAGCCTG
GGCAAGGCAAAATCCCATCTCTATAAAAAATACAGAAAAA
AAAAAAAGAAAAATTAGTCAGGCATGGTAGTGTACACCTA
TGGTCCCAGTTACTTGGAAGTCTGAGGTGGGAGAATGCTG
AGCCTGTCAGATCGAGGCTGCAGTGAGCTGTGATCACACC
ACTGCACTCCAGCCTGGGCGAAAGAGCAAGACCCCATCTC
AAAAGCAAAACACAACCTTAAAATGTTCAGTTTTCAACAA
CAGAAAAATAGGTATGCAAAGAAACAAGAAAGTTTCTACA
CAACCAAGGACCTCAACAAATCCCAAGAAGGATAAGCTCA
AAGAGATTCCTACTGAGACAAATCATAATCAAACTTTTTT
TTGAGACAAGGTCTCATTCTGTCACCAAGCCTGGAGTGTG
GTTGCATGAACATAACTCATTGTAACCTCAAAATCCTAGG
CTCAAGCAATCCTCCTGCCTTGGCCTCCCAAAGAGTCGAG
ATTACAAGCATAAGCCATCACGCCAGACCATTATCAAACT
ATTCAAAGCTGAAGAAGGAATTCAGAAGGTAGCAAGAGAG
AAGCAATTAATTATATACCAGTGATGCTCAATAAGATTAA
CAGCTGATTTTTCATCAGAAACCATGGAGGCCAGGTGGTA
CTGGAATAACATAAAGTGTAGAAAGAAGGGAAAAACTCTC
TAAACCAAGAATTTTATGTCCAGCCAAATGATTCTTAAAA
AGTGAAAGGAGGGCTGGTCACGGTAGGTCACGCCTGTAAT
CCCAGAACTTTGGGACGCCAAGGCAGGCAGATCACTTGAG
GTCAGGAGTTTGAGACCAGACTGGCCAACATGATGAAACC
CCATCTCTACTAAAAATACAAAAAATTAGTCGGGCATGGT
GGTGGGCACTTGTAATCCCAGCTACTCAGGAGGCTGAGGC
AGGAGAATCACTTGAACCTGGGAGGAGGAGGTTACAGTGA
GCCAAGATCATGCCATTTGCACTCCAGGCTGGGCAACAAG
AGCGAAACCCTATCTCAAAAAAAAAAAAAAAAAATTAAAA
GAAAAAGTGAAGGAAAACATAAGACCTAAAACTATAAAAC
TCCTAGATGAAAAACATAGGGGAAAATCTTTATGTCATTG
GATTTGGCAATAATTTCTTATATATAACACCAAAAGCATA
TGTAACAAAAGGAAAAAATAGATAAATGGGACTACATCAG
ACTTAAAACTTTCTGTGCATCAAAGGCCATAACCAATAAT
GTGAAAAGGCAAGCTACAGAATGGGAGAAAATATTTGCAA
ATCATATATCTGATGAGATTAATATTTAAAATATAGAGAG
AACTTCTCAGCCTGGGCAACAAAGTGAGAATCCATATCTA
CAGAAAATAAATTAATTAGCTGGGCATACTGGCACACACC
TGTAGCCCCAGACTCTCAGAAGGCTGAAGCAGGAAAATTG
CTTAAGCCTAGGAGTTCAAGGCTGCAGTGAGCTATGATCG
TGCCACTACACTGAAGTCTAGGTGATAGAGCGGGACCCTA
GCTCTTAAAAAAGAAAAAAAACTATAATAAAACAAATAAC
CTGACTGGGCACAGTGGCTCACACTTGTAACACTTTGGGA
GGTGGAAGTGGGAGGATAATTTGAGGCCAGGAGTTTGAGA
CCAGCCTGAGTAACATAGCAAGGCCTCATCTCCCACAACA
TATGCACACACTTTTAAGTTGATTTTAAAATGGTCAAAGA
CATGAAAACATTTTTCCCAAGAAGATACACAAATAGCCCA
CAAATATATGAAAAGATCCTCAATATCACTAATTATCAAA
GAAAAAAACAGAATGAGGTATCACCTTGCACCCATTTGGC
TGGCCATAATTTAAAACACACACACACACACACACTGCAC
ACACACATAGAGATACACACAACCAAGAAATAACTTGTGT
TGGCGAGGATGTGGAGAAATGGAAAGCCTTGTGCACTGTT
GGTGGGAATGTAAAATGGTACAGGTGCTATGAAAAATAGT
ATGGTGGTTCCTCAAACAATTAAAAATAGAATTACCATAG
GATCTAGCACCTATGGGATCTCACTTGTGAGTATATGTCC
AAAAGAACTGAAAGCAGAATCTCAAAGAAATATTTGAACA
CACTTGTTCACTGCACCATTATTCACAAGAGTAAAAAAAG
GGAAATAGGCCAGGTACTGTGGCTCACACCTGTAATCCCA
GCACTTTGGGAGGTGGAAGTGGGAGGATAACCTGAGACCA
GGAGTTTGAGACCAGACTGGCCAACATGGTGAAACCCCAT
CTCTACTAAAAATACGAAAATGAGCTGGATATGGTGGTGG
GCACTTGTAATCCCAGCTACTCAGGAGGCTGAGGCAGGAG
AATCGCTTGAACCTGGGAGGTGGAGGTTACAGTGAGCCAA
GATCATGCCTTTGCACTCCAGGCTGGGCAACAAAGTGAGA
ATCCATATCTACAGAAAATAAATTAATTAGCTGGGCATAC
TGGCACACACCTGTAGCCCCAGACTCTCAGAAGGCTGAAG
CAGGAAAATTGCTTAAGCCTAGGAGTTCAAGGCTGCAGTG
AGCTATGATCGTGCCACTACACTGAAGTCTAGGTGATAGA
AGCGGGACCCTAGCTCTTAAAAAAGAAAAAAAAACTATAA
TAAAACAAATAACCTGACTGGGCACAGTGGCTCACACTTG
TAACACTTTGGGAGGTGGAAGTGGGAGGATAATTTGAGGC
CAGGAGTTTGAGACCAGCCTGAGTAACATAGCAAGGCCTC
ATCTCCCACAACATATGCACACACTTTTAAGTTGATTTTA
AAATGGTCAAAGACATGAAAACATTTTTCCCAAGAAGATA
CACAAATAGCCCACAAATATATGAAAAGATCCTCAATATC
ACTAATTATCAAAGAAAAAAAAAAAAATTAAAAGAAAAAA
AACTATAATAAAACAAATAACCCACAAATATGAAAAGATC
CTCAATATCACTAATTATCAAAGAAAAAAAACAGAATGAG
GTATCACCTTGCACCCATTTGGCTGGCCATAATTTAAAAC
ACACACACACACACACACACTGCACACACACATAGAGATA
CACACAACCAAGAAATAACTTGTGTTGGCGAGGATGTGGA
GAAATGGAAAGCCTTGTGCACTGTTGGTGGGAATGTAAAA
TGGTACAGGTGCTATGAAAAATAGTATGGTGGTTCCTCAA
ACAATTAAAAATAGAATTACCATAGGATCTAGCACCTATG
GGATCTCACTTGTGAGTATATGTCCAAAAGAACTGAAAGC
AGAATCTCAAAGAAATATTTGAACACACTTGTTCACTGCA
CCATTATTCACAAGAGTAAAAAAAGGGAAATAGGCCAGGT
ACTGTGGCTCACACCTGTAATCCCAGCACTTTGGGAGGCC
AAGGCAGACGGATCAGGAGGTCAAAAGATTGAGACCATCC
TGGCCAACATGGTGAAACCCCATCTCTACTAAAAATACAA
AAAAATTAGCTGGGCATGGTGGTGCGCACCTGTAGTCCCA
GCTACTCTGGAGGCTGAGGCAGGAGAATTCCTTGAAGACC
CAGGAGGTGGAGGTTGCAGTGAGCCGAGATCACGCCATTG
CACTCCAGCCTGGTGACAGAGTAAGACTCTGTCTCAAAAA
AAGGAAAGAAAAGTGTCTATCCGTGGACAAATGTCCATAG
ATAGATGAATAGGTAAAGAAAATGTGCCACACACAAATAA
TGAAATATTATACAGCCTTTAAAAAGAAAACAACTCCTCT
CTCATGCTATATCATAGATGAACCTTGAGGACATTATGCT
AATTGAAATAAGCCAATCACAAAAGGACAAATGTTGTATG
ATTCCACTCATACGAATTATGTAAAGTACTCAAATTTATA
GAAGCAGAAAGTATAATGGTGGTTGCCAGAGTCTGGGGCA
AGCGGGAAATAGGGAGTTATTGATCTATAGGTACAGAATT
TCAGTTTTGCAAGATAAAAAAGTTCTGTAGATATGTTACT
TACACAACAATGTGAATACAATTAACAGTACTGAACTGTA
CACTTAAAAATGGTTAACATAATAAATTTTATGTGTTTTT
AACTATAATTTTAAATTTCTTTTTAAACAAAGGAAAAATA
AACATATTCCCAGATAAATACAAACTGAGAGAGTTCTTTA
CTAGTAGTCCTACTCCACACGAAAAGGTAGTACGTCAGGC
TGAAATGAGAGAGTTCTTTACTAGTAGTCCTGCTCCACAC
GAAAAGGTAGTACGTCAGGCTGAAATGAGAGAGTTCTTTA
CTAGTAGTCCTGCTCTACACGAAAAGGTAGTACGTCAGGC
TGAAATGAAAGGACACGGCCACTGCCACTGCACAAGCTGT
AGGAGGAAGGTGCAAGCAGTAGCAGCAGGAGCCGCTGCAG
GAGCAGCAGTGGCGGCGGTGGATCCCCTGTGCCCTGCGTC
CCAAAGGCAGCTAACTGCGCCACACCCACCCTCGCGCAGC
CGGACAGGACCCGCTCCCTCAGGCCTCTGCCGGGAGGTAC
CCGGCGAGGGAGCTGTCCCGCCCGGAGATGGCGGGAGCCA
GGGACAAGCGGGAACCCCCAACCAAAGCCCACCGCCCTGG
GGGTCTCTGCGATGGGGCAAGGCGGGGCTGCCCGTCCGTG
GGGGAGAAGCCATTCGGGTACAGAGGGTTGGGCAGAGAGG
GGCCCAGCGAGGAGCTGGGGGCCCCGCCCCAGGCTGTGAG
GAGGCGCAGCCAGGGCTGCCAGCATACTCCATGCAACGGG
TGGGAGCCCCGCCCTTCCAAGCACAGGACCTGGGTGTCTC
TGCAGTCCGCACTATGGAGAACCAGGGAAGACCCCCTTCT
CCCCACAGGTTCGGGAGTGTCTGCTCCCACTGCCTGGCTC
TCCCCACTGCCTGGCTCTCCCCACTGCCTGGCTCTCCCCA
CTGCCTGGCTCTCCCCACTGCCTGGCTCTCCCCACTGCCT
GGCTCTCCCCACTGCCTGGCTCTCCCCACTGCCTGGCTCT
CCCCACTGCCTGGCTCTCCCCACTGCCTGGCTCTCCCCAC
TGCCTGGCTCTCCCCACTGCCTGGCTCTCCCCACTGCCTG
GCTCTCCCCACTGCCTGGCTCTCCCCACTGCCTGGCTCTC
CCCACTGCCTGGCTCTCCCCACTGCCTGGCTCTCCCCACT
GCCTGGCTCTCCCCACTGCCTGGCTCTCCCCACTGCCTGG
CTCTCCCCACTGCCTGGCTCTCCCCACTGCCTGGCTCTCC
CCACTGCCTGGCTCTCCCCACTGCCTGGCTCTCCCCACTG
CCTGGCTCTCCCCACTGCCTGGCTCTCCCCACTGCCTGGC
TCTCCCCACTGCCTGGCTCTCCCCACTGCCTGGCTCTCCC
CACTGCCTGGCTCTCCCCACTGCCTGGCTCTCCCCACTGC
CTGGCTCTCCCCACTGCCTGGCTCTCCCCACTGCCTGGCT
CTCCCCACTGCCTGGCTCTCCCCACTGCCTGGCTCTCCCC
ACTGCCTGGCTCTCCCCACTGCCTGGCTCTCCCCACTGCC
TGGCTCTCCCCACTGCCTGGCTCTCCCCACTGCCTGGCTC
TCCCCACTGCCTGGCTCTCCCCACTGCCTGGCTCTCCCCA
CTGCCTGGCTCTCCCCACTGCCTGGCTCTCCCCACTGCCT
GGCTCTCCCCACTGCCTGGCTCTCCCCACTGCCTGGCTCT
CCCCACTGCCTGGCTCTCCCCACTGCCTGGCTCTCCCCAC
TGCCTGGCTCTCCCCACTGCCTGGCTCTCCCCACTGCCTG
GCTCTCCCCACTGCCTGGCTCTCCCCACTGCCTGGCTCTC
CCCACTGCCTGGCTCTCCCCACTGCCTGGCTCTCCCCACT
GCCTGGCTCTCCCCACTGCCTGGCTCTCCCCACTGCCTGG
CTCTCCCCACTGCCTGGCTCTCCCCACTGCCTGGCTCTCC
CCACTGCCTGGCTCTCCCCACTGCCTGGCTCTCCCCACTG
CCTGGGTTTCCCAATGCCAGCTGTGGAAGCTGCTTGCCAT
GCGCCTTATCCAGCTGCAACCTCGCAGAGACTTGGAGCCC
GTGCTGGCACCTGAAGCTGCCTGCCCCTCTGCAGCAGCCA
GGATGTCTGACTGTGCAGTGGCCAGATCCCAGAGTCAGCT
CCACGCCTGACTCATTCACACACACCTCACTACCCCATGC
CTGACTCGTCCTTGGCAAGCCTGGGATCCAGACCGGTAGC
ATGAGCCTAGCACAGCCTGCCAGGTCCAGTGGGCGGAACG
AGCCCAGTGGGCATAAGCAAAACTTGGGCAAAGGCACCAC
CAGCCACAGAGGTTACCAGCCAGAAAAGCAACAAAGATCC
TGTAACAAAAACCATATGAGGAAATAAAGAATTCTAGTAA
AGGTAACTACCTAGGTAAATATTAACGTCAGTATAGGCCG
GTTGCAGTGCCTCATGCCTGTAATCCCAGCACTTTGGGAG
ACTGGGGCAGGCGGATCACTTAAGGTCAGGAGCTCGTGAC
CGGCCTGGTCAACATAGTGAAACCTTGTCTGTACTAAAAA
TATAAAAATTAGCCAGGTGTAGTAGCAGGTGCCTGTAATT
CCAACTACTTGGGAGGCTGAGGCAGGAGAATTGCTTGAGC
CTGGGAGGTGGAAGTTGCAGTGAGCCAGAGATCGTGCCCT
TGTACTCTAGCCTGGGTGACAAGAGTGAGACACCGTCTCA
AAAAATAATAATAATTAATTAAAAACAAATAAATAAATAG
GCCTGGTACAGTGGCTCACACCTGTAATCCCAGCACTTCC
GGAGGCCGAGGCGGGCAGATCAGCTGAGGTCAGGAGTTCG
AGATCAGCTTGGCTAACATGGTGAAAAATGTTTCTACTAA
AAATACAAAAAATTAGCCGAATGTGGTGGCGTGTGCCTGT
AATCCCAGCTACTTGGAGGCTGAGGCAGGAGAATCTCTTG
AACCCAGGAGGCAGAGGTTGCAGTGAGCCAAGATTAAGCC
ATTGCACTCCAGCTTGGGCGACAAGAGTGAAACGCCGTCT
CAAAAATAATAATAATTAATTAAAAACAAATAAATAAATA
GGCCTGGTACAGTGGCTCACACCTGTAATCCCAGCACTTT
GGGAGGCTGAGGTGGGCGGATCACCTAAGGTCAGGAGTTA
GAGACCAGCTTGAGCAACATGGTGAAATCCCAGCTCTACT
AAAAATCAAAATTAGCCAGGCATGGTGGCACATGCCTGAA
ATCCCAGCTACTTGGAGGCTGAGGCAGGAGAATTGCTTGA
GCCTGGGAGGTGGAAGTTGCAGTGAGCCAAGATTAAGCCA
TTGCACTCCAGCTTGGTGACAAGAGTGAGACACCGTCTCA
AAAATAATAATAATAAATAAAGTCAGTATAAAATATATAT
ATATAATTTGGCTTATAACCTTCCCCTTTACATAGGCTGG
GTTTGGTTTGGGATTACATGCCTGTAATCCCAGGCATGAG
CCTCCTTGGGAGGCTGAGGCAGGTGGATCACAAGGTCAGG
AGTTAGAGACCAGCTTGAGCAACATGGTGAAATCCCAGCT
ACTTGGAGGCTGAGGCAGGTGGATCACAAGGTCAGGAGTT
AGAGACCAGCTTGAGCAACATGGTGAAATCCCAGCTCTAC
TAAAAATACAAAAATTAGCCGGGTGTGGTGGCATGCATCT
GTTAGTTCTAGCTATGTGGCAGGCTGAGGTGGGAGGATCA
CTTGAGCCCAGGAGGTCAAGGCTGCAGTGAGCCGTGATCG
GGCCCCTGCACACCAGCCTGAGTGACACAGTGAGACCCTG
TCTCAAAAAAATAATAATAATAATAATAATAAATAAAGTC
AGTATAAAATATATTTTTGGACTGGGTGGAGTGGCTCACG
CCTGTAACCCCAGCACTTTGGGAGGCTGAGGTGGGCGGAT
CACCTAAGGTCAGGAGTTAGAGACCAGCTTGAGCAACATG
GTGAAATCCCAGCTCTACTAAAAATCAAAATTAGCCAGGC
ATGGTGGCACATGCCTGAAATCCCAGCTACTCGGGAGGCT
GAGGCAGAAGAATCGCTTGAACCTGGGAGGCAGAGGTTGT
AACGAGCCGAGGTCACGCCATTGCATTCTAGCTGGGGAAA
CAAGAGCAAAACTCCATCTCAAAACAAAAACAAAAACAAA
TATATATATATATATAATTTGGCTTATAACCTTCCCCTTT
ACATAGGCTGGGTTTGGTTTGGGATTACATGCCTGTAATC
CCAGGCATGAGCCTCCTTGGGAGGCTGAGGCAGGTGGATC
ACAAGGTCAGGAGTTCGAGACCAGCCTGGCCAATATGGTG
AAACTCTGCCTCTACTAAAAACACAAAAATTAGACGGGTG
TGGTGGTGCACACCTGTAATCCCAGCACTTTAGGAGGCTG
AGGCAGGAGAATCTCTTGAACCCAGGAGGCAGAGGGTAGT
AGCGGCAGTCATTGCATTCTAGCTGGGGAAACAAGAGCAA
AACTCCATCTCAAAACAAAAACAAAAACAAATATATATAT
ATATATAATTTGGCTTATAACCTTCCCCTTTACATAGGCT
GGGTTTGGTTTGGGATTACATGCCTGTAATCCCAGGCATG
AGCCTCCTTGGGAGGCTGAGGCAGGTGGATCACAAGGTCA
GGAGTTCGAGACCAGCCTGGCCAATATGGTGAAACTCTGC
CTCTACTAAAAAAATACAAAAATTAGCCGGGTGTGGTGGT
GCACACCTGTAATCCCAGCTACTGGGGAGGCTGAGGCAGG
AGAATCACTGGGACCCAGGAGGTGGAGGTTGCAGTGAACT
GAGATCGCGCCACAGCACTCCAGCCTGGGTGACAGAGCAA
GATTGCATCTCAAATAAATAAATAAATACAACTACACAAA
ACTGTAATTATAAATCTATGCTGATAGGCACAATGTATAA
AGCTGAATATGTGACAATAACAATATGGGAGGAGAGATAA
AGCTATAAACAGTAAGGTTTTTGTATACTATTGAAACTAA
GTTGGTATTAATTCACCTAGATTGTTATAAATTAAGATGT
TAATTTTACTTTCCAGGGCAATCATTAAGAAATTAACTTT
ACAAAAATGCCAATCAAAATGACAATCATTTGATTGTGGC
TGAGCAAGGTGGCTCACACCTGCAATCCTAACACTTTGGG
AGGACAAGGCAGGCCTGAGCAACACAGCAAAATCCCGTGA
CTACAAAAAATACAAAAAATTAGCTGGGTGTGGTGGCATG
CATCTGTTAGTTCTAGCTATGTGGCAGGCTGAGGTAGGAG
GATCACTTGAGCCCAGGAGGTCAAGGCTGCAGTGAGCCGT
GATCGGGCCCCTGCACGCCAGCCTGAGTGACACAGTGAGA
CCCTGTCTCAAAAACAAAACAAAACAAAACAAAACAAAAC
AAAAAAAGATACTACTTCACACCTACTAGAATGGCTGTAA
TTAAAAAACAAAAGAGAAATTAACTGTTGGGGAGGATATG
GAGAAATCTGAACCTTGCTGGTACAAACGTAAAATGTTGC
AGCAGCTGGAGGGAACAGTTCAGTGATTCTTCAAAAAGTT
AAAGACACTGAATTATATGACCCAGCAATTCTGTTAACAG
CATAATCAATTCAATCTGGTTCAACCTTTGTGTAACAAAG
TTCTGAGCGGTTTCTCAGTGGACCCCCAGGTTGCAAGTTA
TATAACCTAAGCATGCCCAGATGAGCCAAATGTGCCCCAT
TGGACTTAGGAGCCAGGACGAATGAAAAAGTTCATCACGA
GCAGAACCAAAGTGCTTGGATCAAGGAACGGGGACCAAAT
TCAGAAACAAGGAGTACCCTATTTTGTTGCAGTACAGACT
TAAGAGCCAAGGACCCTCAGCATGACCCAATCAGATCATA
TCTCATTGCATTTTTCCTTTTTTTTTTTTTGATGGAGTCT
TACTTTGTCTCCCAGGCTGGAGGGCAGTGGCGCGATCTCA
GCTCATTGCAACCTCCACCTCCCAAGTTCAAGTGATTCTC
CTGCCTCAGCCTCCCAAGCAGCTGAGACTACAGGTGTGCA
CCACTATGCCTGGCTAATTTTTTTATTTTTAGTAGAGATG
AGGTTTCACCATGTTTGTTAGGTTGGTCTTGAACTCCTGA
CCTCAAGTGATCCACCCACCTGGGCCTCCCAAAGTGTTGA
GATTATAGGTGTGAGCCACCACACCTGGCCTACCTCATTG
CATTTTCCTATCTTCCTCATTGTAACTATCTGCCTATAAA
ACCTGTCCCCATTCTCCAGCTCAGGCAGACAGATTTGAGC
ATGGCAAGTCAACTTTGCAATAAAGGTTTCTATTTTCTCA
AAAGCAAGTGCCATGGTATCGTTACTGGTAAAGGGTCTTG
ACTATGTTGTCCAGGTCTTGACGAGTTGTCCAGGTTATTG
GTGTGTTGAACAAAGAATCAAACGAAATGCACAGACAAAG
CAACAAAAGAATGAAGAAATGAAGCAGTGATTTATTGAAG
CGAAATTACACGCCACAGAGGGGAGGTGGCTTGAGCAAGC
AGCTCAAGAGCTCCCGGCTGCAAAATCTTCTGGAGTTTAA
GTACCCTTTAGAAGTTTCCTATTGGTTACACCCTATGTAG
ATGAAGACTTGGCCCCTGACCAATTGGCAGCTGAAGTAAG
TTACACTCTATGCAAATTAAGACTTGGCCTGCGACTAATC
AGAGGCTGAAGTGAAGGCTCCCTGTCTCCACACCCTATTC
TCCTGCCTCAGTATTGGCTTCTATGCCTATCAGGCAGTAA
GCCCTTGCTCCATAACAATTCCACTCCTGGGTGTACTTTA
TACCCCACAGAACTGAAACTTAAAGTGGAAATAACCCAAA
TGTGTACCAGGTGATGAACTGATAACTAAAATGGGATATA
TCTATACCACAGACTATTACTCAGCAATGAAAAGGAATGA
AGTATTAATACATGCTATAACATGGAGAATCCTTGGAAAC
ATTATGCTAAGTGAAAGAAATCAGACACAAAAGGTCACAT
ATTGTATAATTCCATTTATATGAAATGTCAAAAATAGGCA
AATCCATAGAAACAAAAAGTAGATTTGTGGTTTCCAGGGG
CTGGGAAGAGGGGAAAATTGAAGTGATTGCTTAATAGTTA
CAGGGTTTCTTTCTGGGCTAATGAAAATGTTCTGGAACTA
TATAGTGGTAATGTCTGTATAACCCTGTAAACATATTAAA
AGTCACTGAATTGTATACTTTAAAATGAATAAAAGGGTGA
ATTTTATGCTATGTAAATATACCTCAATTAGAAAAAAATT
TGCCCAGCATGGTAGCTCACACCTGTAATCCCAGCACTCT
TGGAGGCTGAGGCAGAAGGATTGCTTGAGGCCAGGGTTTC
GAAAACAGCCTGGGTAACACAGCAAGACCCAGTTTAAAAA
AAAATAAGATAGCCAGCACAGTGAGACATGCCTGTAAATC
TTAACTACTCAGGAGGCTGAGGCAGGAGGATCACTTGAGT
TCAGGAGGCTGAAGCTACAGTGAGCTATGGTCACCACTGC
ACTCCAGCCTGGGCCACAAGAGTGAGACTTTGGTTTTTTT
TTTTTTGACGTGGAATTTCACTCTTGTGGCCCAGGTTGGA
GTGCAATGGTGCAATCTCAGCTCACCACAACCTCTGCCTC
CCGGGTTCAAGTGATTCTCCTGCCTCAGCCTCCTGCATAG
CTGGGATTACAGGCATGCGCCACTACACCCAGCTAATTTT
TGTATTTTTAGTAGAGATGGGTTTTCTCTATGTTGGTCAA
GCTGGTCTCGAACTCCTGACCTCAGGTGATCCACCCGCCT
AGGCCTCCCAAAGTGCTGGGATTACAGGCATGAGCCACCG
CACCTGGCCTGAGACCATCTTTTTTTTTTTTTTCTTTTTT
TTGAGACGGAGTCTCGCACCGCGCCTAGCCTGAGACCATC
TTTTTAAAAATAAATAAATAAATGAATAAAATAACTGAGT
TATACATTTAAAATGGATCCTTTTTATTATAGGTAAATTA
TACCTCAATAGTGTTTTTTAAAAAATGTTAATGATACCAG
GTTCTTATTCAGGAATGTTTTGGCTCTTTTCTGTCATTTT
CTCTTCTGCATCAATCTTAGACTCAACTTTCAAAATTCCT
CCAAATACCTGTACTTGTTCAAATTAATGTTGGTTTTGAA
TGACAAAAAACCTGAAATAACGGTGGTTTAAACAACAAAG
AAGCTTATTTTTCTGTTTCTGTTCCTAGAACAGGTCAACT
TCTTTTCTGCTTAAAGTCTTGGCACACGTGATTCTCTCTC
TACCTGAAACTCTTCCCACTCGCCTTGTACAACTGGCTCC
TCCTATACTTAAAGTCCTTACTTGTCACGTTCTTAGAAAG
ACCTCCCTTGACCAGGGACTGAGGTGGTCTCCTTTTTATT
TTCTTCTTTTTTTCCCATGTCAGACAGGTCATGTGCACGG
AACAATGTTTGAGGGTAGCACATCTCAACCCTGTGCATGA
ACACGCATTCTTCACACTTAGGAACTACAAAAGGATTTCT
TTGTTATTTTCTTCCCTTTTTAGAGACAGTTTTGCTCTCA
TTGCTCAGGCTAAAGTGCAGTGGCACAATCTTGGCTCACT
GCAATCTCCGCCTCCTGTTCAAGCAATTCTCCTGCCTCAA
ACTCGGGTAGCTGGGATTACAGGCATCGCCACTACACCCA
GCTAATTTTTGTATTTTAGTAGAGATGGGGTTTCTCTATG
TTGGTCAAGCTGGTCTCGAACTCCTGACCTCAGGTGATCC
ACCCGCCCTAGGCCTCCCAAAGTGCTGGGATTACAGGCAT
GAGCCACCGCACCTGGCCTGAGACCATCTTTTTTTTTTCT
TTTTTTTTGTGAGACAGTCTGCGCGCACAGCGCCCAACCT
GAGAACCATCTTTTTAAAAATAAATAAATAAATGAATAAA
ATAACTGAGTTATACATTTAAAATGGATCCTTTTATTATA
GGTAAATTATACCTCAATAGTGTTTTTTAAAAATGTTAAT
GATACCAGGTTCTTATTCAGGAATGTTTTGGCTCTTTTCT
GTCATTTTCTCTTCTGCATCAATCTTAGACTCAACTTTCA
AAATTCCTCCAAATACCTGTACTTGTTCAAATTAATGTTG
GTTTTGAATGACAAAAAACCTGAAATAACGGTGGTTTAAA
CAACAAAGAAGCTTATTTTTCTGTTTCTGTTCCTAGAACA
GGTCAACTTCTTTTCTGCTTAAAGTCTTGGCACACGTGAT
TCTCTCTCTACCTGAAACTCTTCCCACTCGCCTTGTACAA
CTGGCTCCTCCTATACTTAAAGTCCTTACTTGTCACGTTC
TTAGAAAGACCTCCCTTGACCAGGGACTGAGGTGGTCTCC
CTTTTTTATTTTCTTCTTTTTTTCCCATGTCAGACAGGTC
ATGTGCACGGAACAATGTTTGAGGGTAGCACATCTCAACC
CTGTGCATGAACACGCATTCTTCACACTTAGGAACTACAA
AAGGATTTCTTTGTTATTTTCTTCCCTTTTTTAGAGACAG
TTTTGCTCTCATTGCTCAGGCTCAAGTGCAGTGGCACAAT
CTTGGCTCACTGCAATCTCCGCCTCCTGGGTTCAAGCAAT
TCTCCTGCCTCAAACTCCGGAGTAGCTGGGATTACAGGCA
TGCGCCAGCACCCCTGGCTAATATTGTATTTTCAGTAGAG
ACAGGGGTTTCTCCATGTTGGTCAGGCTGGTCTCAAACTC
CCAACCTCAGGTGATTCGCCCGCCTCGGCCTCCCAAAGTG
CTGGGATTACAGGCATGAGCCACCGCACCTGGCCTTGTTA
TTTTCTATCACAGTACTCTGATAATTTACTTCACAATTTT
CATTCATTTACCTAACAATTATTTACTAAAAACGTTCTAT
ATGAAAGTTTCAGGCCAGGAGCAATGACTCATGCCTGTAA
TCCCAGCAATTTGGGAGGTGGAGGTGGGTGGATCACCTAT
CTCTACTAAAAACACAAAAAAATTCGCCAGGCATGGTGGT
GCATGCCTGTAATTCCAGCTACTTGGGAGGCTGAGGTAGG
AGAATTGCTTGAATTGCTTGAAACCTGGGAGAATATTATT
TTCATTCTATTCAAGATTAGGGACATAAATGAGGCAATCA
CCTCAAAGAATGATAAACCTGATTAGAAAACGGAATTGTT
AGCCATTACCAAATAAAATAAATCAAATATATTTTTTTAA
TCTCAAAAAACTCAAGGCCAGGCACAGTGGCCCACACCTG
TAATCCCAGCAGTTTGGGAGGCTGAAGCGGGTGGATCACT
TGAGGTCAGGAGTTTGAGACCAGCCTGGCCAATGTGATGA
AACTCCACCTCTACCAAAAAATACAAAAATTAGCTGGGTG
TGGTGGCACGCACCTGTAGTCCCAGCTACTCAGGAGGTTG
GGGTGGGAGAATCACTTAAACCAGGGAAGTGGCCAGGCGC
AGTGGCTCACACCTGTAATCCCAGCACTTTGTGAGGCCAA
GGAGGGTGGATCATGAGGTCAGGAGTTCAAGACCAGCCTG
GCCAAGATGCTGAAACCCCATCTCTACTAAAAATACAAAA
AAATTAGCTGGGTGTGATGGTGGGCACCTGCAATCCCAGT
TACTTGGGAGGCTGAAGCAGAGAATTGCTTGAATGTGGGA
GGCGGAGGTTGCAGTGAGCTGAGATCGTCCCACTGTACTC
CAGCCTGGGCGACAGAGCAAGACTATGTCTCAAAAAAAAC
AAAACAAAAACCAGGGAAGCAGAGGTTGCAGTGAGCTGAA
ATCATGCCACTGCACCCTAGCTTGGGCGACAGAGTGGGAT
GCTCTGTATTAGTCCATTTTCACACTGCTGATAAAGACAC
ACCCGAGCCTGGGTAATTTATAAAGAAAAAGAGGCTTAAT
GGACTCATAGTTCCTCATGGCTGGGGAGGCCTCACAATCA
TGGTGAAAGATTAAAGGCACGTCTTACATGGTGGCACACG
AGACAGAATTAGAGTGAAGCGGGGCCAGGTGCGGTGGCTC
AAGCCTGTAATCCCAGCACTTTGGGAGGCCGAGACGGGTG
GATCACGAGGTCAGGAAATCCAAAACCAGCCTGGCCAAGA
TGCTGAAACCCCATCTCTACTAAAAAATACAAAAAAATTA
GCTGGGTGTGATGGTGGGCACCTGCAATCCCAGCTACTTG
GGAGGCTGAGGCAGGAGAATGGCGTGAACCTGGGAGGCGG
AGCTTGCAGTGAGCTGAGATCCGGCCACTGCACTCCAGCC
TGGGTGACAGAGCAAGACTCCATCTCAAAAAAAGAATTAG
AGCTAAGCAAAAGGGGAAACACCTTATAAAACCATCAGAT
CTCATGAGACTTATTCACTACCATGAGAACAGTATGGGGG
AAACCACCCCTATGATTCATTTACCTGCCACTGGGTCCTT
CCCACAATTCATAAGAATTATGGAAGCTACAATTTAAGAT
GAGATTTGAGTGGTGACACAGCCAAACCATATAACCCTGT
CTCAAAAAAGAACAGAACAGAACTCAGTCTCCAGCTCCCA
GCAAGCAGGCAGGCCTCATTTTTGCATCTCAGTAAGGATC
CTCTGACATGCAAACTTCATACTTTTCTCCATGTTCCTAC
TACGCATAGAGTGGTCCTACATTGTCCAAACTGGAACCTT
TTAGAGAGATAACAGGAAGACACTGAACACGTGAATGAAA
AATGGCCAGACCATATGCAAAAATAGAACTCTGACTCACA
ATCTGCAGCAACCAGACCAGAAAACCAATCTATCATCTAC
AAGTCAGACATGTAGGAAGTTAGATCACTATCACTAGCAA
ACAATCCAGGAACCCAGCAACAACCCCTATAACAAATGGC
CCCAGATGTCAAGAACTTTATTAATAAATGATAGCTTTTT
AAATTTTTGGACCTGCTGTCAACATAGGACCAAAAGAAAA
CCAACTGTGCATCCCAACCAAATACATAGGATGCTCTGCT
AGTTCTAGTTACCCCACCTATAGCTTCCCTATGACAACAG
TCTTCAGTTAGGGCACACCTGAAGCCTTCCCCTATTCCCT
ACTGTAAAGTTTTCCCACTCCTCTGTTTTTGAGGCTCTGA
CAAAACGCAAGTGATGGTGGTTGACTCCCTTGTTATAGCA
AACTCTGAACAAATAGTCTTCACCTCTTCTCATGTAGTCT
TCAAATAGTCTTCATGTATTTCCACAAAGGGGATACTAGT
AATACTTTTGCTGAATCAACAGGCAAAAATCAGGACTGTC
CTAAGCAAATCTGGACATAAATCACCCTAGTTATGAAGCA
CAATTAGACCAGAAGCTGTTTGCTAGTGAAATACTGTATG
AGGTTTAGGAGAATGAAAGTGTGAAAGACAAAAGATAAAA
TATGCCACCACCACTAGGTGGGGTTACATCACTAAAGAAT
GGAGGATGTTTCAATTAAAAAGGGAAGTGCTTGAAGTGTA
CATGCTCTTAGGTTACTGTTCAGTAATATTTTTGGTTTTG
ATGCATGATACTGTAAATCCAAACATTGGAATCAATGTAA
AATGGTCTTCAGGGCAATAATTGATGAACTAATTCCAATG
GGAAATGTTTGAGCATATTATCATCTAGTATTAATTCACT
TTCAATTATTGCCTTCTGCACCTGAAGCAGTAATGAGATG
AACAACACATTCCCTGCCTTTAAGAAGGTGGCTGGGTGCA
GTGGCTCACGCCTGTAATCCCAGCACTTTGAGAGGCCGAG
GCAGGCGAATCACAAGGATCAGGAGTTCGAGATCAGCCTG
GCCAATATGGTGAAACCCTGTCTTTATTAAAAATACAAAA
ATTAGCTGGGCATGGTGGCGTGCACCTGGAGTCCCAGCTA
CTTGGGAGGCTGAGGCAGAAGAACCGCTTGAACCTGGGAG
GCCGAGGTTACAGTGAGGCAAGATTATACCACTGCACTCT
AGCCTGGCAACAGAGTGAGACTCCACCTCAGAAAAAAAAA
AAAAAAAGGAATAAAAAGGCAGCATTCTAGAGTACTTCAA
GTTTACATATGAAGGGCTGGTTACATAAGTTGTAAGACCC
AGTGCAAAATGAAAATAAGGGACAGCTTATTCAGAAAGTA
TTTCAAGACGGAAACAGTAGAGCATTAAACCACCTGTGGG
GCCCTTCTGAGGACAGGGCCCTGTGTGACTGCACAGGTCA
CACACCCATGAAGTCAACTCTAAGTGTAGGATAGTATTCT
ATGACAAATTATAGACTAATAAACTATGTTGCCTAGTACA
TGTTGTGATGCTACTAGGCCTTTCAATGTGGTTATTTGTT
TATTTGAGATGGAGTTTTGCTCTTGTTGCCCAGGCTGGAG
TGCAATGGCATGATCTCAGCTCACTGCAACCTCTGCCTCC
CAGGTTCAAGTGATTCTCCTGCCTCAGCCTCACAAGTAGC
TAGAATTACAGGCATGAGCCACCATGCCCAGATAATTTTG
TATTTTTAAGTAGAGACAGGGGTTCACCACATTGGTCAGG
CTGGTCTTGAACTCCTGACCTCAGGTGATCCACCTGCCTC
TGCCTCCCAAAGTGCTGGGATTATAGGCATAAGCCACCAT
GCCCGGCCTCAGTGTGTTTTCGTTCTATGTTGGACATTTG
GCAGGCAAAGAATTACATTTCATTTTAAAAATTACTAAGC
ATTGACTACATTTGTACTATATGCTGTAGAGAATCTTTCC
TACCATTTAATCAAGCATATAAATAACTAATCTAATTTTT
AAAATGTTATAAAAAGTTAGTTATAATTCTTCCACTTTTC
CCCATAAGCCTAAAGCGCAGAGCAGAGACTGAAACTGGTA
GGCACTCAATAAACACTTGTCAAGTGAATGCAAGGAGGCT
GGAAAGTCCCATATCAAGAAGTTGTTATTTGGTGAGAGCC
TTCTTGCTGTGTCATCCCATGGCAAGAGGCAGAATGGCAA
AAGAGTCAAATTTTACTCGCCTTAAAAGTGAAGGAAAGGC
CAGGTGCAGTGGCTCATACCTGTAATTCCAGCACTTTAGG
AGGCCAAGGCAGGTGGATCACCTGAGGTCAGGAGTTCGAG
ATCAGTCTGGCCAACATGGCAACATGCCATTTCTACTAAA
AATACAAAAAATTAGCCAGGCATGGTGGCACACACCTGTA
GTCCCAACTACTCAGGAGGCTGAGGTGTTAGAATCTCTTG
AATCCAGGAGGCGAAGGTTGCAGTGAGCCGAGATTGTGCC
ACTGCACTCCAGCCTGGGCAACAGAGCAAGACTCCCTCTA
AAAAAAAAAAGAAGAAGAAAAGAAGGAAATTCTAACACAT
GCTATATGAGGGCATTAAGCTAAGAAACAAGCCACTCACA
AAAGTCAAATATGGGAAGATTCCACATATACGAGGAAGCT
AGTGTAGTCAAAATCATGAAGACAGTAAGTAGAATGGCAG
TTGCCAGGGGCTGGGAGGAGGGAGGAATGGGGAATTATTT
TTTAATTAGTATAGAGTTTCGGTTTTACAAGACGAAAAGA
GTTCTGGAGCTAGATGGCAGTGATGCTTGCATATTATGAA
TGTATTAATATCACTAAACTGCACACTTTAAAATGTTTGA
TTGTAAATGTTCTTATATTTTACCACAACTAAAAAAAATA
AAAATAAAACAGTACATATAGTGAAGAAGTAAGAAATGAA
GTTGCAACCAAAGGGACCAATATTTTGGGTGAGAAATCTA
ATACTTAATTCAGTGCTAATTTTTATATTTTTAGTAGAGA
CAAGGTTTCACCATATTGGCCAGGCTGGTCGTGAACTCCT
GACCTCAAGTGATCTGCCCGCCTTGGCCTCCCAAAGTGCT
GTGATTACAGGTGAGAGCCACCTCGTCCGGCCTCACACCC
TTGTGTGTGATTCTCTTAATTCCATTTTCTCTCCTCCCCT
CTGCCCCTTAATATACTGCACTTCACCTTGTCATCAGCCA
AGTAGGACCTGAAATAAGAATACTCAAAACACGGTAGAAA
TAAGCAAGAAGACAGAAACTAAAGCCTGTATCTTTTTTTT
TTTTTTTTTAGTGCTTGGTAACTGTCCCTTTGTGTCTCCC
TAAGTGCAGGATAAACTTCTTGGGGCAAATACAAATGTTC
GATAAAATTCTGGGCCAAGGAGTCTTGCACTGGATATATT
CAACAAATTACCTGCCGATGATAACAGCGTAAGTAAAACG
AGTTCTAAAAGTAACAAATGACTTAGTTATCCTCAGTTAT
AAGGATAAATCCGTCCTTCCTTTTCTTTTTCACCTAGCCC
TTTTGTTGGGCCTCTAAACTGTAAGGTAACTACGTGGGAA
AGCAAGCAACAGCTGGTGGTGTGTTTTTACCCTGATTTTA
TCACTCCAATTATCTACCGCCGCTGGCTTTACGAAGACTA
GCTTTGTACCAGAACGAGGTGTGGCTGGAACGCCTGAGAA
AAGCAAACCAACTTTCCCAGCCGACGCCGTTGACAGCGTG
TCCGCACGCTGCACGGGGGTAGGAACTTCCTTCCTCCAGC
CTGGTTCGCCCGGCGGGGAACCAATAAAGTTGAGCGCGTT
CAAAGGGGTCCTAATCTTCCAGGGCCCACTGGGCAGGCCT
GCAAAATAAGGGCCCTAGAAACTCCCTGAGGTTTGCAAGT
CTTCTCCCGCTCCTCGGAATTTTTTCCCCCTCATTCGCAT
TACTTTTATTCTGACGGAAACGGCGCGGGCTAGGCCCCAG
GAAGGGGGCTTTTCAGGTGCAACTGGCCCGGCGATCGCGG
TGGGCAACCCCTACGAGGCCCCCAGTTGACTGGGAGCTGG
CGGTCCGAGCTGTGGCTTGGAAGACCCACACGATGAAGCC
TAGACCCGCCCGGTTCGTGGATAATAAACTCAAGCAACGA
GTCATCCAGGTGTGTATTCTGCATCGCTCGGTCTCGCCCA
GGGCCCCGATCACTGCCCCAGGGTGCCACTCCCCTTTTTT
TCGGGTGGCGTCCACGTGGAACTCAACTAGGCTTTCCCCA
GTCTGGGTCTGGGCGTGCGTCTGTTCCTCCTTCGTTGGTG
GTGCCGAGGCCTTCCCTACCCACGTTGGTGCGGGGTCTCA
GGAGAAACCGGGGACGGTGGGAGGGTGCAGCTTGGTGGGG
CTGCCGAGGATGTCTGGTCGTCTTCAGCGCAGATCATTCA
GTAGAGTGGAATTAACCTTTGAATTTTAACCTCTTTGACT
TGTGAATTTAGTACAGGAATGGTCTTCAAACGCTCGCATT
GTAAGAGGTCCTTGAGAAGGGGTGGCATAAATAATACGTT
AATTTCCGCTCTCAAGGAACTTACACACTAAAACGAGGTA
ACATGGGTCTGGCAAAACAGGCACTTTGCCTACCGTTTTC
TCATTTTCATGACCATCAGTAAAAAGCAGTGTGGGCAAAT
ACCTTAGAATGTAAACAAGCAGTCTGAGTTAAAAGGCGGG
AGAGAATTTTCTTCACTTAGGAATTGGTGAGCTACACATT
CTCCTTGTTTTTCTTTCACTTCACCAGCCCCTAAACAATC
TCCTTTTCGGACCCATCTTTTCCTACCAACTTGTAAATGT
TGGAAGTGCTCTGAGCCCTGTTCTCTTAACTCCCCTTCCT
CCTCTTTCCTCATACACCTTTCTTATCTATCCATACTTCC
TATGTGATCTCATTTAGTCTAATAACCTTTGAATAGTGTC
TACATATTCTATTATCTATATATTTATTTCATTTTATTTT
TATTTTTCTGAGACACAGTCTCGCTCTGTTGCCCAGGCTA
GAGTTCAGTGGCTGTTCATGGGCACAATCATAGCTCACTG
CACCCCCGGCCTCCCTGGCTCAAGCAATCCTCCCTCCTCA
GCCTCCCCAGTAGCTGGGACTACAGGTGTGCACCACCACA
TCTGGCCAATTTATTATTATTATTGTTATTATCATTTGTA
GAGACGGGGTTCCACTATGTTACTCTGTCTGGTCTTTAAC
TCCTAGGCTCAAACGATCGGGCCTCAGCCTCCCAAAGTGC
TGGGATTACCGGTGCAAGCTGCTGTCCTGTCCTCTATATA
TTTATGACTGCTAAATTTGTATCTGCCGTCCAGATTTTAT
CTTGAAGTACAGATTGATATATCCAGCTGCCTAGTCAGCG
TATCTCCAAATTAAAATGGCCAAGTGGAACTTGTAATTTT
TTCTTCCTTCAAACCTGCCCTTTCTTAGTGTTCTGTATCT
CGGTAAATGATACCACCGTTTGTCCAGTTGTTAAGACCAA
AAGCCTTAAGGATCATTCTGAGTCTCATTTCCTGTATACC
ATCCATCAACAGCCTGGTTTGCTTTACTTTCAAAATATAT
TCCAAGTACTTCTTACTGTCTTTCCGTATAACCATCTTAG
TCCAAACCATCATCTCTACCTTATACTATTGCAATAGCCT
CCTAACTGGTCTTTCTGATTCTGCTTTTACCTAAAGCCTA
TTCCCCACAGAGCAGCCAGAGACACCTAATTTTTTTTTTT
TTTCGCTCACTGCGACCTCTGTCTCCTGGGTTCAAGCGAT
TCTTCTGCCTCAGCCTCCCAAGTAGGTGGGATTACAAGTG
CATGCCATCACGCCTGGCTAATTTTTCTATTTTTAGGAGA
GACGAGGTTTCACCATGTTGGCCAGGCTGGTCTTGAATTC
CTGACCTCAGTGGATCTGCCCGCCTCAGCCTTCCAAAGTG
CTGGGATTACAGGCGTGGCCAAGACATCGTTTTAAAAGGA
AAAATTAGGCTAGGGGAGGGATAGCATTAGGAGAAATACC
TAATGTAAATGACAGGTTGATGGGTCTAGGAAACCACCAT
AGCCCTTGTATACCTGTGTAACAAACCTGCATGTTCTGTA
CATGAATCCCAGAACTTAAAGTATAATTTTTTTTTTTTTT
TTTTTTTTTTGAGGCGAGTCCGCCTTGCTTTCGTTCAAGG
GCTGGATGAGTGGTCGATCTCAGCTCACTGCAAGCTCTGC
CTCCCGGTTTACCAAATTCTCCTGCCTCAGCCTCCCCAGT
AGCTGGGACTACAGGTGTGCACCACCACATCTGGCCAATT
TATTATTATTATTGTTATTATCATTTGTAGAGACGGGGTT
CCACTATGTTACTCTGTCTGGTCTTTAACTCCTAGGCTCA
AACGATCGGGCCTCAGCCTCCCAAAGTGCTGGGATTACCG
GTGCAAGCTGCTGTCCTGTCCTCTATATATTTATGACTGC
TAAATTTGTATCTGCCGTCCAGATTTTATCTTGAAGTACA
GATTGATATATCCAGCTGCCTAGTCAGCGTATCTCCAAAT
TAAAATGGCCAAGTGGAACTTGTAATTTTTTCTTCCTTCA
AACCTGCCCTTTCTTAGTGTTCTGTATCTCGGTAAATGAT
ACCACCGTTTGTCCAGTTGTTAAGACCAAAAGCCTTAAGG
ATCATTCTGAGTCTCATTTCCTGTATACCATCCATCAACA
GCCTGGTTTGCTTTACTTTCAAAATATATTCCAAGTACTT
CTTACTGTCTTTCCGTATAACCATCTTAGTCCAAACCATC
ATCTCTACCTTATACTATTGCAATAGCCTCCTAACTGGTC
TTTCTGATTCTGCTTTTACCTAAAGCCTATTCCCCACAGA
GCAGCCAGAGACACCTAATTTTTTTTTTTTTTTTTTTTCA
GGGTTTGGAATGTTTGTGTATACATAATGAGATATTTGGG
GATGGGACCCAAGTTAAACATGAAGTTTACTTATGTTTCA
TATACGCATATATACACACGGCCTGAAGATAGTCTTACAC
AAGATTTTAAATAAATTTTCACTTAGCTATATATTTAATT
TAATTTAATTTTTTATTTTTGAGACTGGGTCTCACTCTGT
CACCCAGGCTGGAGTGCAGTGGTGTGAACACTGCTCACTA
CCACCTCAAACTCGTGGGGTCAAGTGATTCTCCCACCTCA
GCATCCCATGTAGCTGGGACCACAGGTATGCACCATCATG
TCTGGCTAATTTTTCTATTTTTAGTAGAGACGAGGTTTCA
CCATGTTGGCCAGGCTGGTCTGGAACACCTGGACTCGAGC
AATCCTCCTGCTTTGGCCTCTCAAAGTGCTGGGATTACAG
GTATGAGCCACCATGCCCAGCCAAAAGGTGATTTAATATT
GAAACTAAATTGCCTCAAGCTAGTAGTTCTGCAGTATCTG
ACAGATGTCAAATATCACTGTGTTCCTTGAAGTTTAAAAT
ATCCCTATTCTAAGTGCTTAAGACCAAAAAAATGTTTCAG
ATTGATTTTTTTCAGGGTTTGGAATGTTTGTGTATACATA
ATGAGATATTTGGGGATGGGACCCAAGTTAAACATGAAGT
TTACTTATGTTTCATATCATATATACACACGGCCTGAAGA
TAGTCTTACACAAGATTTTAAATAAATTTTCACTTAGCTA
TATATTTAATTTAATTTAATTTTTTATTTTTGAGACTGGG
TCTCACTCTGTCACCAGGCTGGAGTGCAGTGGTGTGAACA
CTGCTCACTACCACCTCAAACTCGTGGGGTCAAGTGATTC
TCCCACCTCAGCATCCCATGTAGCTGGGACCACAGGTATG
CACCATCATGTCTGGCTAATTTTTCTATTTTTAGTAGAGA
CGAGGTTTCGCCACGTTGGCCAGGCTGGTCTGGAACACCT
GGACTCGAGCAATCCTCCTGCTTTGGCCTCTGTTGTCCTA
GTTTACTTTTCGTCTCCTGTCCCAACCACACAGACCTTCT
CAAACATACCAAGCACAGGACCTTTGTTCTCGTTGTTCGC
TCACTCTGAATTACTCTTCTTCTGGATGTTCCCGCATCCC
ATAACTTGCTCCTTCACTTTATTCAAGTTTCTGAGCAGTG
AATCCTAATTACTGGATCTAGTGGCCTCTTCTCTGTCCTC
ATACTTGACTGCTTTTCAGCGTTTGACATTATCAGTTTTC
CTCTATAGCTTTCACTTCGGTTCATTATAAAAGTACAAAT
TGAATATCCCTTATTCTAAGTGCTTAAGACCAAAAAATGT
TTCAGATTGATTTTTTTCAGGGTTTGGAATGTTTGTGTAT
ACATAATGAGATATTTGGGGATGGGACCCAAGTTAAACAT
GAAGTTTACTTATGTTTCATATACGCCTTATACACACGGC
CTGAAGATAGTCTTACACAAGATTTTAAATAAATTTTCAC
TTAGCTATATATTTAATTTAATTTAATTTTAATTTTTTAT
TTTTGAGACTGGGTCTCACTCTGTCACCCAGGCTGGAGTG
CAGTGGTGTGAACACTGCTCACTACCACCTCAAACTCGTG
GGGTCAAGTGATTCTCCCACCTCAGCATCCCATGTAGCTG
GGACCACAGGTATGCACCATCATGTCTGGCTAATTTTTAA
ATTTTTCGTAGAGATGAGATCTTACCATCTTGGCCAGGCT
GGTCTGGAACACCTGGACTCGAGCAATCCTCCTGCTTTGG
CCTCTCAAAGTGCTGGGATTACAGGTGCGAGCCACCACGC
TCAGGCTATTTTATTTATTTATTTATTTTTGAGACAAGGT
CTCGTTCTGTTATCCAGGCTGGAGTGCAGCGGTTCGATCA
TAGCTCACTGCAGTCTCTAAGTCTGGGCTTAAGCGATCTC
CCACCTTGGCCTCCCAAAATGCTGGGAGTATAAGCACAAG
CCACCACACCCAACCAATTTTTAAATGTTTTTGTAGAGAT
GAGGTCAAACTTTGTTGCCCAGGGTGATCTTGAACTCCTG
AGCTCCCAAAGTGTTGGGATTACAGGTATGAGCCACCATG
CCCAGCCAAAAGGTGATTTAATATTGAAACTAAATTGCCT
CAAGCTAGTAGTTCTGCAGTATCTGACAGATGTCAAATAT
CACTGTGTTCCTTGAAGTTTAAAATATCCCCTGCTGCCCT
TATGAGTTTATTGCAGTGTTCTAGGGTGTTTGGAAACCTA
GGATATTAGTAAGTAAGTCATCACTTACTGCCTTGTAACT
ATGCTAGTAATAATATTGTGTTATAGTGATTAATAATGTT
AATTAAATTTTCTGATTTCAGACTTGACAATTATTGGTGA
CTTTTATTTACGTTTCTGGTATGCTTTATTAATGAAGAGT
TTATCTTAAAGTATAATGTGTTCAGATAGCTCAATCTGTT
GATTAAAATCACTGAGTTTGAAATATTGAGTGTTTTATAT
TTGTTATATTTTCTGTTTTAGTACCTTACCGGTAACAAAT
GTGGCAAATATGTGGACATTGGAGTCTTAGCATCTGATTT
ACAAAGAATGTACAGGTAAATAAATAGTTTCCAGATCCTT
GAATTTTTATTTCCCCTTTACCATTTTAAAAGTTTATATC
CTGCTTAAATTTCCAGTTGATATCAATAACTGCTGGCATT
AGTTCACCAATCCATAATCTTGGAACTCAATTCGGTTATG
CATACATTTATCAAATACCTATTATGTGCAGTAAGATGTC
TTCTGTACTGTGGGAAATGGTCGCTGCTTATCTTTTAGTA
CCTCACAGTCTGGTCAAGAGATAGAGATGTTATTATATCA
CTTCCTTTCCTGCTTCATTAGAAAATTAAAACCAGGCCAG
GCATAATGGCTCATGCCTGTAATCTCAGCACTTTTGGAGG
CTGAGGTGGGAGGATGGCTTAAGCCCAGGAGTTTGAGACC
ACCCTGGGCAACATGGTGAAACTCCATCTGTACAAAAAAT
ATACAAAAATTTGCCAGGCTTGGTGGCATGCACCTGTGGT
CCCACCTACTTGGGAAACTGAGGTGGGAGGATCACTTGAG
CCCAGGAGGTCAAGGCTGTAGTGAGTTGTGGTCACGCCAC
TGCACTCTAACCTCAGTGACAGAACGATATCCTTTCCCAA
AAAAGAAAGAAAGAAAATTAAAACCATCACCAGCAGGTAT
GATCTCCCTGAGTTTTCTGACTCCTTTTTTTTTTTTTTTT
TGAGACGGATTTTCGCTCTGTTGCCCAGGCTGGAGTGCAA
TGGTGCAACCTCAGCTAACCACAACCTCTGCTTCCCAGGT
TCAAGCAATCCTCCTGCCTTAGCCTCCCAAGTAGCTGGGA
TTACAGGCATGTGCCATCACACCTGGGTAATTTTGTATTT
TTAGTAGAGACGGGGTTTCACCATGTTGGCCAGGCTGGTC
TCAAACTCCTGACCTCGGGTGACCTGCCTGCCTCGGCCTA
CCAAGGTGCTGGGATTACAGGCGTGAGCCATGGCACCTGG
CCTCTTTTTTTTTAAAATACAATTTTTAGTTTTATTTTTT
GTGGAGACAGGACCTTCTGTATCTGCCCAGGTTGGTCTTG
AACACCTGACCTCAAGTGATCCTTCCACGTTGGCCTCTCT
AAGTGCTAGGATGATAGGCATGAGCCAGCATGCCCAGCCA
GCTTCCTGAATTTTTTTTTTTTTTTTTTTCAAGACGGAGT
CTTGCTCTGTTGTCCGGGCTGGAGTGCAATGGTGCAACCT
CAGCTAACCACAACCTCTGCTTCCCAGGTTCAAGCAATCC
TCCTGCCTCAGCCTCCTGAATAGCTGGGATTACAGGCATG
TGCTAACCACCCACCTAATTTTTGTATTTTTAATAGAGAT
GGGGTTTCACCATGTTGGCCAGGCTGGTCTTGAACTCCTG
ACCTTAGGTGATCCTCCTTCCTCGTCCTCCCAAAGTGCTA
GGGTTATAGGTGTGAGCCACCCCACCTGGCCAAGAATACC
TTAATTATTTCTAAAGGCCCTATCCCCAAATATAGTCACA
TTCTGAGGTACTAGGGGTTAGGACATCAACGTAAGAATTT
AAGGGAAACACAATTCAGCTTATTGGACTCTGTGCTGTGG
CTCCCAAAATTCATGTCCTCGTATGCAGATACATTCATTC
CATTCCACAAGCCCCAAAAGTCTTAACTCATTTTAGCATC
GACTCTTAAGTCCAAACTCTTATCTAAGTATCATCTAAAT
CAGGCCAGATGCAAGGACTCACACCAATAATCCCAGCATT
TTGAGAGGCCAATGGCTTAAGGCCATAGAGTTCAAGACCA
GCCTGGGGAACACAGTGAGACCCCGTCTCTACAAAATAAA
AATAGAAGTAAATAGCTGGGCATGGTGGCATGAACCTGTA
TTCCTTGCTGTTCCAGAGGCTGAGATGAGAGGATCACTTG
AGCCCAGGAGTTCAAGGTTGCAATGAGCTGTGATTGCACC
AGTACACTCCAGCTGGGTAACAGAGCAAGACCCTGTCTCT
AAATATGAAATAAATAAATAAAAATAATGTTATATAAATT
AATTGGTAATGGCTGAGATTCAAAGTATGATTTATCCTGG
GGCAAAATTCCTCTATTAACCTGTGAAACCAGACAAGTTA
TCTGCTTCCAAAATACAGGCATGTCCTGTGTAACAATGTT
TTAGTCAATGATGGACCTCATGTATGATGGTGATCCCGTA
AGATTGTTACATCATATTTGTACTGTACCTTTTCAGTGTT
TAGATGTGTTTAAATACACAATACGATTGTTTTACAGTTG
CCTATAGTATTTAGTGCAATAATACGCTGTATAGGTTTGT
AGGCAGAGTAGGCTATACCATGTAGTCTAGGTGTGTAATA
GGCTAGCCCATCTAGGTTTGTGTAAGTACACTCTTACATA
TTTTTGTTTTCATACAATGAGAATGCCTAATGATACACTT
CTCAGAATGTGTCTCCATTGTTTAGTGATGCACGATTGTA
CAATGGCAGGACAGGCATAGGTGTAGGTTAGACATTCCTA
TTCTAAAAGAGAGCGATTGGAAAAAAGAAAGGGTCATGGG
TCCCAAGCAAGTCCAAAACCAAGCAGGGCAAATGTCATTA
GATTTTAAGGCTTTAGAGTAATCCTCCTTGGCTTGATGCC
CTGCCCTGTGGGCTCAGTAGGGTGGTGATCCTGCCCTGTT
ACCTAGGAGGAGACAGCCCCACCTGCCACACCTGTGCCCT
CTGGGCCTGTGTTAGCAGTGGCAGCCCTGCCTTCTTTTGA
GCCTCCTTAAGGGTCATTCTTCCCTTTTCTTAAAGGATAA
CTTGTGTTCACAGCTGGATAGTTTTATTAGCCCTGTCCTA
TAGATTCCTGAACGTCCAACAGCCTTCCTTAATATTGTCC
CCATCTCTGTCCCTTCAGTCCAAGCTGGCAGTGTTTCTGT
TGCTTTAACCCCGTCTCTGTTCCTGGCTTCTGCTGAGATG
GCTGACTGAATCCATAAGTCATATGCTGGTAATCGCTTTA
GCAAATTGTTGTCCCCCCACACTCTTGATGTCCTTTTTAG
ATTATGCTTTTTCGTTTTTTACAATGTGGATAAACTGAGA
ATTTTCTAATCTTCAGGTTCTGGTTTCCTTTTTGTTGAAC
AATTCCTTCTTTATCTCTCTTTATACTGTAAAATTTCACT
ATAAGCAGCAAGGAGAAATCAGGCCACACTTCAGCACTTT
GCTTGGAAATCTGAGTGAAATATCCAGATTCATCACTTAC
AAGTTCTACTTTTAAGACAATAAAACACAAGTCCTCTGCC
ACTTCATAACATGGACTGCCTTTCTTCCAATTTCCAATAA
CATGCTTCTCATTTCTGTCTGAGACCTCACCAGAAGCATC
CTTAACATTCAGATTTCTACTAGCATTCTCTCTCTCTATA
TGTAACTATAGAACGTTCCTGTACAACTCTTCTCTTGTTT
TTCTGAGCTCTTACCAGAATTGCCTTCAGTGTCCGTTTTT
TTTTTTTTTTTTTTTTTGGTGAGATGGAGTCTCACTCTGT
CACCCAGGCCGGAGTGCGGTGGTGCAATCTCACTGCAACC
TCTGCCTCCCAGGTTCAAGCAATTCTCCTGCCTCAGCCTC
CCAAGTAGCTGGGACTATGGGTGCACACCGCCATGCCTGG
CCAATTTTTTGTATTTTAGTAGAGACAGGATTGTTTAGTA
GAGACACCGTGTTGCCAAGGCTGGTCTTAAACTCCTGAGC
TCAGGCAATTTGCCCACCTCAGCCTCCCGACATACTAGGA
TTACAGGCGTGAGCCACCACGCCCTGCAGTGTTCATATTT
CTAACAGCAGTCACTTCAGAGCCATCTAGGTTTCTTCTAA
CATGCACCTCAAAGCTCTCTGGCCTCTATTACCTAGTTCC
AAAACCATTTCTACATTTTAAGGTGTTTGTCACAGTAGCA
CTATACTAACCAGTACCAAACTGTATTAGGAAGGAAGAAA
AGAAGAGAAACTAAGACAGAAGGCTTTTTAAAACAATAGT
GTACCTCACTTTGGCTACCACCCAGTAGTATTTTTCCTTC
TCTTTATCAGAATTTATTTAACCAGTGGTCTAAGGCCAAG
GCACAGTGGCTCACACCTGTAATTTCAGCACTTAGAGAGG
CTGACACAGGAGGATCGCTTGAGGCCAGGAGTTTGAGACC
AGCCTGGGCAACATAGCAAGAATCTGTCTCTACAAAAAAA
ATTAAAAATTAGCGTGGCATGCAGCTGTAGTCGGTCCTAG
CTACTTGGAAAGTTGAGCCAGGAGGATCCCTTGAGGCCAG
GAATTCAAGGCTGCAGTGAGCTACGATCACACCACTGCAC
TGAAGCGTGGGTGACAGAGCAAGACCCTGTCTTTTAAAAA
ATAAAAATAAAGACTCAGCTAAGATTGTTTCTATCCCCAC
CACTCACTCCATTGAAATCTATGAACTGTGTTTTGTTGGT
AACCTTTTTTCTTAGTTGATGGTATGACTGTTACTCAGCC
AGTCACCCAGGTTAATCTATCTGTTGTCTACTTCCTTCTA
CCTAGCCTTGAATCCCCCTGCCATGTCTATAATAAGTCAC
CAAGAAGCCTTGCTGTTGTCTCTTAAATAGTTCATGATGC
CTGTTCTCTCCTTTCCTTCCCATTACTAGCCTAATCCAGA
GCCTTATTATTTCTTGTCTGGACTACTGTTTCAGGTTTTT
TTTTTTTTTTTTTGAGATAGACTCTCACTCTGTTGCCCAG
GCTGGACTACAGCGGCACAATCTTGGCTCACTGCAGCCTC
CACCTCCTGGGTTCAAGTGAATCTCCTGCCTCAGCCTCCC
GAGTAGCCAGGACTATGGGTGCACACCGCCATGCCTGGCC
AATTTTTTGTATTTTTTGTAGAGACAGGGTTTCGCCATGC
TGGCCAGGCTGGTCTTGAATTCCTGACCTCAAGTGATCCT
CCCACCTTGACCTCCCAGTGTGTTGGGATTATAGGCATGA
GCCACTGCGCCTGGCCTGTTTCAGCTTTTAAACATTCTTC
CTACATCTATCTGCCATCTTCTCTTATCCAGGTGTTGGCA
AACTATGGCCCTCAAACCGGTTCCTGCCTGTCACCTTGTT
TTGTATGGCCCACGAGCTAAGAATCATTTTTACATCTTTC
TTTCTCCCTTTATTTTAATTTTTAATTAATTATTATTATT
ATTATTATTTTTGGAGACACAGTCTTGCCCTGTCACCCAG
GTTGGAGTGCAGTGGCGCAATCTCGGCTCACTGCAGCTTC
AGCCCCCTGGGCTCAAGTGATCCTCCCGCCTCAGCCCCCA
GATAGCTGGCACTAAGCACATGCCACCATGTCCCGCTAAT
TTTTTGTATTTTTTGTAGAGACAGGGTTTTGCCATGTTGC
CCAGGCTGGCATTGAACTCTTGAGCTCAAGTGATCCTCCC
GCCTCAGCCTCCCAAAGTGCTAGGATTCCAGGCATGAGCC
ACCGTGCCAGGCCCCAAGTTGCCTTTTTAAATGGTCATGA
TTTAGTACAATATTTGCCTCATCTAAAACTTTGTGTTTTG
ATGTAATTTCACATTTAAGAAAAGCTGACCCAGACCAGCT
TAGACAACATAGTGAGACCCCCATCTCTACAAAAATAATC
GAAAAATTAACTAGGTGTGCTGGCACGTATCTGTCATCGT
ACCTACTCGGGAGGCCGGGGTGGGAGGATTGCTTGACACC
AGGAGGTCGAGGTTGTGGCACGCTCTGATTGCACAGCTAC
ACTCCAGCCTGACTGAGAGAATGAGACCCTGTCTCAAAAA
CATAAAGAATTTTTTTTTTTTTTTTGAGATGGAGTCTCAC
TCTGTCACCCAGGCTGGAGTGCAGTGGCGCAATCTCGGCT
CACTGCAACCTTCACCTCCTGGGCTCAAGGGATACTCCTG
CCTCAGCCTCCCAAGTAGCTGGGATTACAGGCACCCACCA
CCATGCCTGGCTAGTTTTTGTATTTTTAGTAGACATTGGG
GTTTTACCATGTTGGCCAGACTGGTTTTGAACTCCTGATC
ACAAATGATCCGCCCACCTTGGCCTCCCAAAGTACTGGGA
TTACAGGTGTGAGCCACTGCGCCGGCAAGAATTTTTATAA
AGAGGAAAATGGAAAGAATAGAACAAAGAACACCCATATA
CTCTACCTAGAATGTCCCTTTATCCATGCATACTATCTAT
TCCCTAAGGACAAAGGCTTTTATTATATAATCACAGTTTA
TTTATTAAAATCAGAAAATGTAATCTTGATTCAATAATGT
TATCGAATCCACCATTCATATTCAGAGTTTGCCTGTCTCA
ATAATGTTCTTTGTAGCTGTTATTTTATGGGAATTTTTTT
TCCAGAACTGAAATCCAACCCCTAAATTATGCTTGTTTTG
CTTTTTAGTTTCCTTTAATCTGCAACAGTTCCTCAACCTT
TTTTTGTTTTTCATGATCTTTACATTTTTGAAGATTACTG
GTAGTTATTATATTAGAATATCCCTCAATTTGGATTTTTC
TGCTGTTTCCACATGGTTGGAATCAGGTTATATGTTTTTG
GAAGGAAAACCAAAGAAGCAATTTGACTTCAAAAGGCACA
GAATATCTGTGTAGGGTATTATTCGGTAATGTTAGTTTTG
ATCCAGCCCGGGCGACAGAGCGAGACTCCACCTCAAAAAA
AAAAAAAAAAGAAAGAAAGAAATTAATAAATAATTTATAA
GAAGATACTTTCAGATTATATTAATATCCTGTACTCATCA
TACTTTCACCCATATTTTTAGCAGATGGTCTTGCTAAAAA
TATTTAACTTGAATTTAATAATGAGGAGACATAAATTCAG
ATTGTGGGACATTTTATAAATTAGCTGGCCTGGATCCTTC
AAAAATGTCGGTATTATATGCACAAAGGTCAAGTTAAAAG
AGTTCAAAGAGAAACAACCAAGTAAATGCATGAACCTTAA
CTAGACACTGGGTCAAAGAAAAACAACTATAAAGACCATT
TTTTGGAAATAATTTGAGAAATTTTAATGTGGACTATATA
TTAGATAATTTACCGATATTAAATTTCTTATTTGTGCTAA
TTGTATTGTGGCTGTGCAGATATCTTTTTTTTTTTTTTTT
TGAGATGGAGTCTCGCTCTGTTGCCCAGACTGGAGTACAG
TGGTGCAATCTCGGCTCACTGCAACCTCTGCCTCCCGGGT
TCACAGGATTCTCCTGCCTCAGTCTCCTGAGTAGCTGGGA
CCACAGGTGTGCGCCACCACACCCAGCTGATTTTTTTTTT
TTTTGAGACAGAGTCTTACTCTGTCACCCAGACTGGATTG
CAGTGGCGTGATCTCGGCTCACTGCAACCTCTGCCTCCCG
GGTTCACAGCATTCTCCTGCCTCAGGCTCCCGAGTAGCTG
GGACTGCAGGCGCCTGCCACCACACCCAGCTGATTTTTTT
TTTTTTTTTTTTTTTTTTGAGACAGAGTCTTACCTGTCAC
CCAGACTGGATTGCAGTGGCGTGATCTCGGCTCACTGCAA
CCTCTGCCTCCCGGGTTCACAGGATTCTCCTGCCTCAGTC
TCCTGAGTAGCTGGGACCACAGGTGTGCGCCACCACACCC
AGCTGATTTTTTTTTTTTTTTTGAGACAGAGTCTTACTCT
GTCACCCAGACTGGATTGCAGTGGCGTGATCTCGGCTCAC
TGCAAGCTCTGCCTCCCAGGTTCACGCATTCTCTTGCTTC
AGGCTCCCGAGTAGCTGGGACTGCAGGCGCCTGCCACCAC
ACCTGGCTAATTATTTTTTTATTTTTTTATTTTTAGAAGA
GACGGGGTTTCACCGTGTTAGCCAGGATGGTCTCGATCTC
CTGACCTTGTGATCTGCCCACCTCAGCCTCCTGAAGTTTT
GGAATTACAGGTGTGAACCACGGTGCCTGGCTGCAGATAT
TCTTTTTTACAGAGATACATGCTGAGAATTTTTGAGATGA
AGGGTCTGTAACTTAGTTTCTTCTTACGAGTTTTTTAATT
TATTATTTTTTTTTTTGAGACAGAGTCTTACCTGTCACCC
AGACTGGATTGCAGTGGCGTGATCTCGGCTCACTGCAACC
TCTGCCTCCCGGGTTCACAGGATTCTCCTGCCTCAGTCTC
CTGAGTAGCTGGGACCACAGGTGCGCCACCACACCCAGCT
GATTTTTTTTTTTTTTGAGATGAAGGGTCTGTAACTTAGT
TTCTTCTTACAAGTTTTTTAATTTATTATTTTTTTTGAGA
TGAGATCTTGCTCTGTTGGCCAAGCCAAGTGCATTGGTAC
AATCACGCTCACAGCAGCCTTCACCTCCCAGACTCAAGCT
ATCCTCCCACCTCACCCTCCTGAAGTTTTGGAATTACAGG
TGTGAACCACGGTGCCTGGCTGCAGATATTCTTTTTTACA
GAGATACATGCTGAGAATTTTTGAGATGAAGGGTCTGTAA
CTTAGTTTCTTCTTACGAGTTTTTTAATTTATTATTTTTT
TTTGAGATGAGATCTTGCTCTGTTGGCCAAGCCAAGTGCA
TTGGTACAATCACGGCTCACAGCAGCCTTCACCTCCCAGA
CTCAAGCTGTCCTCCCACCTCAGCCTCCCGAGTAGCTGGG
ACTACAGCCATGTACTACCATGCCTGGCTAATTTTTTTAT
ATTTTGTAGGGACAGGGTTTCCCTATGTTGGCAGGGATGG
TCTCAAACTCCTGGGCTCAAGTGATTCTCCCACCTCGGCC
TCCCAAAGTGCTGGGATTACAGGCATGAGCCACTGTGCCT
GGCCTAGAACTTATTTTCAAATGGTTCTGCCCTATCCCTC
CAAAAGAAATCTCTGTATACGGACAGAAGTAAAGTAAATG
TGGCAGCCTGAGAATACTACAGGTAAAGAATATATGAATG
TTGATTAGATTATTTCTTTAATATTTTTAGTAAGTTTGAA
ATTTTAAAAATATTTGAAGCAAAGAAGGTTAGTTAAAAAA
AGGGAAAAAATAGGCCAGGAGCGGTGGCTCAAGCCTGTAA
TCCCAGCACTTTGGGAGGCCGAGACGGGCGGATCACAAGG
TCAGGAGATCAAGACCATCCTGGTGAACACGGTGAAACCC
CGTCTCTACTAAAAAAATACAAAAAACTAGCCGGGCGAGG
TGGCAGGCGCCTGTAGTCCCAGCTACTCCGGTGGCTGAGG
CAGGAGAATGGCATAAACCTGGGAGGCAGAGCTTGCAGTG
AGCTGAGATCCAGCCACTGCACTCCAGCCTGGGCGACAGA
GCGAGACTCTGTCTCAAAAAAAAAGGGGAAAAAATGGAAA
AGGGTCACAATACTAAATATATAAACTTAGAAGTTTGAAA
ATAGGTTTATGGCAAGCATCTATACTGTAACATAATGAAA
TATTCATGCAAATTTATTTGATCCATGTAGATTGAACTTA
ATGGAAAAATATTGGTGGAAACTACTATGCTAAACTTCAT
GTTTTCTTTTTTCAGTATAGACTATGGTCGAAGAAAAAGA
AATGCTTTTAGGATTCAGGTAGAAAAAGGTGAGTCTTTTA
TTGTTAGAGCTAAATTATCAATAAAGTTATATAAACAATT
GTTTTAGCTCATAGCATTTTTCTTTTTGTTTCAGTATTTA
GCATAATTAGTAGTGAGAAGGAATTTAAGAATTTAACAGA
ATTAGAAGATAAACATTTAGCAAAAAGAGCAAGACAAGAT
GAAGAGGACAATGAGTAAGTATACAAAATGCAGCGTTTTT
TTAAACCATGAACCTTGTCACGTTACATTCCTGCTTGTAA
AACTTTCAATGGCTCTTCCTTGCCAACAAAGCCCTGCGTA
GTATTTACCTAACCTCTTCAGCCATATTGAATGTTCTTTA
TTCCCCAAAGAGATCAAATTCTCTGTGGCTGTGGTTTTGT
TGAGTTAGAGTATCATTTCCCTTTCACAAACTCCCACTCA
GCCCTCAAGAATCAGTTGAAATGTTACTGCCTTTATTAGG
CCTAAGACCCCTTTTTAAATGTTTCCTTAGCTTCTAGTTA
CAGATATTTGTTATAATCCTTATGATATCATATGGCATTG
AAATTATTTGCTTACTTGTTTGCATTACCAACAGTACTGT
CTCATTACCTTCTTCTGCCCTAACACACTGTCAGATATAT
AAAAAGGTGCCAATTAATTTTGTTTAAGAAATAGTATTGA
GAGTTTTAAAAATATCTTTATTGAGATATAATTGACATCA
GTAAGCTCTACTTTTTTTTTTTTTTTTTTGAGATAGTGTT
TTACTCTGGCACCAAGACTGGAGTGCAGTGGGTACTCATC
TCGCTCACTGCAACCACTGCCTCCTGGGTTTAAGCCATTC
TCCTGCCTCAGCCTCCTGCATAGCTGGGATTACAGGCACC
TGCCACCATGCCTGGCTAATTTTTTGTAGAAGTGGGGTTT
CGCTCTGTTGCCCAGGCTGGAATGTAGTGGAGTGGCATAT
CACAACTCACTGCAGCCTCTACCTCCTGGGCTCAAGTGAT
TCTCCCATACAAGTGCATGCTACCATGCCCAGTTAATTTT
CTGATTTTTTGTAGAAACAGGGTCTCACTGTGTTTCCAGG
CTGCTCTCATACCACTGGGCTCAAGCAGTCTGCCTGCTTC
AGCCTCCCAAAGTGTTGGGATTATGGGTGTGAACTACCTT
GCCTGACCTATCTGTTTATCTCTTGTTGGGCAGTTGGTTT
GTTTCCAGTTTCTGGCTATTACAAATTAAGCTGCGATGAA
CATTTATGTCCAGGTCTTTATGTGGACAGTATTTTCATTT
CTTTTATTAAATATGTAAGATTGGAATAGCTGGGTCATGT
GATAGATGCATATTTAAGAAATTGCCAAACTATTTTTCAA
TGTATTTGTACCATTTTGCTTTTACATTAGCAGTTTATGA
GAATTCTACTCTTTCCACAAATTGCTAATATTTGGTATGG
TCAGTGTTTAATTTTCAGTAGTATTTCACTGTAAATATGA
CATTAGCTTTAGGTTTTTTTGTAGATGTCCTTTGTCAGAT
TGAGGAAGTTTCCTAATATTCCTAGATTGCTGAGAATTTT
TATCATGAATAGATACTGCATTTGTCAAATGCTTTTCTGC
ATCTGTTGAAACATCTCATTATGGCCTTTCCCCTTTAGTC
TATTAATTTGGTGAATTACATTGGTTCCCAGTATTAAGCC
AATCTTGCATTCCGGGATAAACACTACTTGGTCCTGATAT
GTTATCTTTTTAATGTATTGTTGGCAGCCTGAGCAACATA
GCGAGACGCTGTCTCTACAGAAAGTTTAAAAATTAGTCAG
GCATGGCGGTGCATGATTCTATCCCAGCTTCTTTGGTAGC
TGAGGTAGGAGGATTGCTTGAGCCCGGAGTTGAAGGTTAC
AATGAGCTATAATTATGCCACTGCACTCCAGCCTGGGTGA
CAGAATGAGATCTAGTCTCTGAAGAAAAAAAAAAAAAGAA
AAAGTATTTGTTTGATGTTGTTTTTTCTTTTTTTGAGATA
GTGTTTTACTCTGTCACCCAGGCTGGAGTTCGATCACAGC
TCATTGCAGCCTTGACTTCCCAGGTTACTTGATTCTTCTA
CTTCAGCCTCGCAAGTAGCTGTAGGCACATGCTACCACAC
CTAGCTAATTTTTTGTAGAAACAGGGTCTCACTGTGTTTC
CAGGCTGCTCTCATACCACTGGGCTCAAGCAATTCTCTTG
CCTCAGACTCCCAGAGTGCCGGGATTATGGGTGTGAACTA
CCTTGCCTGACCTATCTGTTTATCTCTTGTTGGGCAGTTG
GTTTGTTTCCAGTTTCTGGCTATTACAAATTAAGCTGCGA
TGAACATTTATGTCCAGGTCTTTATGTGGACAGTATTTTC
ATTTCTTTTATTAAATATGTAAGATTGGAATAGCTGGGTC
ATGTGATAGATGCATATTTAAGAAATTGCCAAACTATTTT
TCAATGTATTTGTACCATTTTGCTTTTACATTAGCAGTTT
ATGAGAATTCTACTCTTTCCACAAATTGCTAATATTTGGT
ATGGTCAGTGTTTAATTTTCAGTAGTATTTCACTGTAAAT
ATGACATTAGCTTTAGGTTTTTTTGTAGATGTCCTTTGTC
AGATTGAGGAAGTTTCCTAATATTCCTAGATTGCTGAGAA
TTTTTATCATGAATAGATACTGCATTTGTCAAATGCTTTT
CTGCATCTGTTGAAACATCTCATTATGGCCTTTCCCCTTT
AGTCTATTAATTTGGTGAATTACATTGGTTCCCAGTATTA
AGCCAATCTTGCATTCCGGGGATAAACACTACTTGGTCCT
GATATGTTATCTTTTTAATGTATTGTTGGCAGCCTGAGCA
ACATAGCGAGACTCTGTCTCTACAGAAAGTTTAAAAATTA
GTCAGGCATGGCGGTGCATGATTCTATCCCAGCTTCTTTG
GTAGCTGAGGTAGGAGGATTGCTTGAGCCCCGGAGTTGAA
GGTTACAATGAGCTATAATTATGCCACTGCACTCCAGCCT
GGGTGACAGAATGAGATCTAGTCTCTGAAGAAAAAAAAAA
AAAGAAAAAGTATTTGTTTGATGTTGTTTTCTTGAGATGG
AGTCTCGCTCTTGTTGCCCAGGCTGGAGTGCAATAGCGTG
ATCTCGGCTCACTGCAACCACTGCCTCCTGGGTTTAAGCC
ATTCTCCTGCCTCAGCCTCCTGCATAGCTGGGATTACAGG
CACCTGCCACCATGCCTGGCTAATTTTCGAAAAAAATTGT
ATTAATTGGATTCAGTTTACTAATCTTTTTCTACAGATGT
TTGCATTTGTATGTCATATTGATCCGAATTTTCTTTTGTT
CATTTTTGGAATGTCGGTCATGTTTTGGTATTAGGGTTAC
ACCGGCCTCATGATATTAGTGGGAAAGTGTTCTTTTGTTC
TCTATTTCATGAAAACAAATTATGGAAATTCTTTTTTGAA
TATTTATTAGTGTTCACCCACAGTTTATCTAGGCCTAGAA
TCAACTTCCCCCAGAGTCTTCTTTTTCTGAAGGATTTTGA
TAAATTTTAATTTTGCTAGATATACAGCTCTTCTTTACAT
CTCTCCTTATGTCAATTGTGATAAATTGTATTTTTAAATC
ATTTGTTCATTTTCTCTCAGGTGTGGAATTTGTTGGCATA
ATGCTTCTGCAATATTCTCTTGTCATCCTTTTAATGTCTA
TAGGATTTGGGGTGATAGCCCCATTTTACTGTTGTAGCTC
AGCCTTTTTCATTTAGATTTATCATAATTTTCTTCAGTTC
CATATTCATGAGTATTTGTTTGTGTTACACTGTTGCATAA
TAAATAACTCTTTACTGCATGTATCTTTGTACACATCACT
TTTGTTTTTTTTTTTTTTTTTTTTTTGAGATGGAGTCTGG
TTCTGTGGCCCAGGCTGGAGTGCAGTGGCATGATCTCGGC
TTACTGCAAGCTCCGCTTCCCGGGTTCATGCCATTCTCCT
GACTTAGCCCCCCGAGTAGCTGGGACTACAGGCACCCGCC
ATCACTCCCGGCTAATTTTTCTATTTTTAGTAGAGTCGGG
GTTTCACCGTGTTTGCCAGGATGATGTCGATCTCGTGACC
TTGTGATCCACCCACCTCGGCCTCCCAAAGTGCTGGGATT
ACAGGCGTGAGCCACCGCGCCCAGCCCACATCACTTTTTT
TATGTTGAATTTTTGAGGTGGAATTTCTCAAAGATTGATA
TTTTTGAGATTTCTCGTGCATTTGGACTTACCTTCCTAAA
AATGTTGCCTCAGTTTATATTCCCAACAACTTTGTATAAA
GGGCACATTTCTCTGCATCCCTGCAATCTTAGTTATACTA
TAATTTGCCTTTGCTGTTTTTATAGGCAAAATATTGATCT
TTTTTTTTTTTTCTTTTTTTGAGACGGAGTCTTGCTCTGT
CACCCAGGCTGGAGTCCAGTGGTGCGATCTCGGCTCACTG
CATCCTCTGCCTCCCGAGTTCAAGCAATTCTCCTGCCTCA
GCCTCCGGAGTAGTTGGGACTACAGGCGTCCGCCACCACT
CCTGGCCAGTTTTTGTATTTTTAGTAGACAGGGTTTCATC
ATGTTGGCCAGGCTGGTCTTGAACTCCTGACCTCAGGCAA
TCCGCCCACCTCGGCCTCCCAAAGTTCTGGGATCACAGGC
TTGAGCCACTGCTTCTGGCCTTGATCATATTTTTCTTTGT
AATTTTATGATTACTGAGGTTAGTTTTTTTGTTATTTCAT
ATTTGTTTTGTGAATGGCTCGCTTTATGGGTTTTTTTCTA
TTTCATTTGAGAGGTATTTGAATTTTCCTTATTAGTTGTC
GGAGTGTTTTGCCTAAAATATACCTCTTTTTATATGTGTT
ACAACCGCTTTCCCCATGTTGCCACTTCCCTTTTAATTTT
TGTTTGCACTGTCTTTTGATTAGAGAAGTTTTGCATTTTT
ATGTAGTCAGATCTCTCAGTCTTTTTCGTTTTGGTTTATG
CTGATATGCTTAGAAAGACCTCTGTCACAAGAGTGTGTAA
AATAATTACTTACACTTTTTTCTTCTTTCTTTATGATGTT
TAACTCTTTAATCCACTTGGAATTTTTTTCTTTTTTTAGG
GCATAAGTTGTAAGGCAAAACTTTTTTTTTTCCAAATAGT
TGAATGATATACCTTATTTACATTGATTAGAATTGCTCCC
AAGTAATACTGATTAATTTTAATGAACATAGAATTTGCTG
GTTTTTTTTTTTTTTTTTTGAGACAGGCACCCAGGCTTCA
GTGCACTGGCACAATCATGGCTCACCGCAGTCTTGACGTC
CCAGGCCCAAGTGATCCTCCCACCTCAGCCTCACAAGTAG
CTGGGACTAGGGGTGTGCACCAGCATGCCCAGCTAATTTT
TTAATTTTTTTGTAGAGACACAGTCTCCCTTGGTTGCCCA
GGCTGTAATTTGTATCTTAATATCTTAATTATAACAGCAT
TTCGTTGCATTCATATGAAGCTTTCTACAAAAAAAAAAGT
CCTTTTCTTATTTAAATAATTTTTTTTTTTTTTGAGACAG
AGTCTCATACTGTCGGCCAGGCTGGAGCACAGTGGCACCA
TCTTGGCTCACTGCAACCTCCATATCCTGGGCTCAAGCAA
TTCTCCTGCCTCAGCCTCCCGAGTAGCTGGGATGTGCCAC
CACACCTGGCTGAGTTTTGTATTTTTAGTAGAGACGGGGT
TTCACCATGTTGACCAGACTGGTCTCTGTGAACTCCTGAC
CTCAGGTGATCCACCTGCCTCGGCCTCCCAAAGTTCTGGG
ATCACAGGCTTGAGCCACTGCTTCTGGCCTTGATCATATT
TTTCTTTGTAATTTTATGATTACTGAGGTTAGTTTTTTTG
TTATTTCATATTTGTTTTGTGAATGGCTCGCTTTATGGGT
TTTTTTCTATTTCATTTGAGAGGTATTTGAATTTTCCTTA
TTAGTTGTCGGAGTGTTTTGCCTAAAATATACCTCTTTTT
ATATGTGTTACAACCGCTTTCCCCATGTTGCCACTTCCCT
TTTAATTTTTGTTTGCACTGTCTTTTGATTAGAGAAGTTT
TGCATTTTTATGTAGTCAGATCTCTCAGTCTTTTTCGCTT
TTGGTTTATGCTGATATGCTTAGAAGACCTCTGTCACAAG
GTGTGTAAAATAATTACTTACACTTTTTCTTCTTTCTTTA
TGATGTTTAACTCTTTAATCCACTTGGAATTTTTTTTTTT
TTCTTTTTTTAGGGCATAAGTTGTAAGGCAAAACTTTTTT
TTTTCCAAATAGTTGAATGATATACCTTATTTACATTGAT
TAGAATTGCTCCCAAGTAATACTGATTAATTTTAATGAAC
ATAGAATTTGCTGGTTTTTTTTTTTTTTTTTTGAGACAGG
CACCCAGGCTTCAGTGCACTGGCACAATCATGGCTCACCG
CAGTCTTGACGTCCCAGGCCCAAGTGATCCTCCCACCTCA
GCCTCACAAGTAGCTGGGACTAGGGGTGTGCACCAGCATG
CCCAGCTAATTTTTTAATTTTTTTGTAGAGACACAGTCTC
CCTTGGTTGCCCAGGCTGTAATTTGTATCTTAATATCTTA
ATTATAACAGCATTTCGTTGCATTCATATGAAGCTTTCTA
CAAAAAAAAAAGTCCTTTTCTTATTTAAATAATTTTTTTT
TTTTTTGAGACAGAGTCTCATACTGTCGGCCAGGCTGGAG
CACAGTGGCACCATCTTGGCTCACTGCAACCTCCATATCC
TGGGCTCAAGCAATTCTCCTGCCTCAGCCTCCCGAGTAGC
TGGGATGTGCCACCACACCTGGCTGAGTTTTGTATTTTTA
GTAGAGACGGGGTTTCACCATGTTGACCAGACTGGTCTCT
GTGAACTCCTGACCTCAGGTGATCCACCTGCCTCGGCCTC
CCAAAGTGCTGGGATTACAGGCCTGAGCCACCGCGCCGGG
CCTATTTAAATAATTTCCGAAGAAGTTTTAAATACTAGCA
GAGTCCTGAAGTTACTTGAAGCTATTAGATAACAACTTTC
AGTTATAATGAATTAAGACTACATTCTCAGCTTGTAGTTT
ATTAGGATTTATACTTCTTTTTTGATCCAGGAAATTTATT
TGCTCCTTCATCCCTGATGAACAGTCTTGGAGAAGTTGCA
TTTGGTTACATGGTTTGGTCATGTTGACTTTGTGAATTTG
TTACTCAGAGTGCTTAATTATAGGTTGCTGAAATATTTCC
TCTACCTGAATCTGATATCCCCAAATGAGACCCTTGGGCC
TGAGGGAATTTGTATATTTTATTTATTGCTAGGATAAATA
TAACTATAATATATTTTGCATTGATTATATATTGTAAATG
CATAAGGACTTTGCAAGCGTTTATTTAATCCTTTGATAAC
TCTGGGAGACAGACATTACTTATTAAATCTCCGTTTTATA
GATAAGGAAGCTGACACTTAGAGAGGTTAAGTAATAACTG
GTTAAGTTGGATTTTGAATCCTAGTTTCTCTGATTCCAGA
ATTTGGACTCTTAACCACCATAATCGTTTGCCTGAATATA
TTTACTTGTGTTGGGTAATCATTTTTTTAGGATATGGGAG
AGAAAGTCTTTAAAACATTTTTCCCTCTTTTTACTGAGGT
ATACTGAAAGCTATTCTGATGATGATTCAAGTATGGAAGA
CTACCAAGATCCACAGGTAAGCCAAACATTTAGTGGGTCC
ACTTTGATATTTTCTTTTTTAGTCGTTATGATACCTCCTT
TGAAAAACTCAGTAAGAGCTGGGCATGGTGACTCACACCT
GTAATCCCAGCACTTTGGGAGGCTGAGGCATGCAGATCAC
TTGAACCCAGGAATTTGAGACCATCCTGGCCTACATGGCA
AAACCCTGTCTCTATAAAAAGTACCAAAAAATAAGCCTGG
CCAACATGGTGAAACCTTGTCTCTATTAAATACAAAAATT
TGCCGGGCATGGTGGCATGCACCTGTGATCCCAGCTACCT
GGGGGGGCTGAGGTGGGAGAATCACTTGAGCCCCGGAGGT
TGAGGCTGCAGTGAGCTGGGATTGCACCACTGCACTCCAG
CCTGAGCAACAAAACCAGATCCTGTCTCAAAAAAAAAAAA
AAATAAGGTTAGCTGTCGTGGCTCACACCTGTAATCCTAG
CACTTTGGAAGGCCAAGGAGGGTGGATCACTTGAGCCGAG
GAGTTCGAGACCAGCCTATGCAACATGGCAGAACCCCATC
TCTACCAAAAAAACCCCCCGAAATTAGCCAGGTGTAATGA
ATGCCTTGCACCTGTGGTCCCAGCTACTCAGGAAGCTGGG
GTGGGAGGATCACTTGAGCCCAGGAGGCAGAGGTTGCAGT
GAGCTGGGATTGCACCACTGCACTCCAGCCTGAGCAACAA
AACCAGATCCTGTCTCAAAAAAAAAAAAAAAAAAATTAGT
AAGGAATAGAATAAAAGGCCAGGTGCTATGGCTTACGTCT
GTAATCCCAGCACTTTGGGAGGCTGAGGCAGGAAAATCAC
TTGAAACCAGGGGTTCAAGACCAGCTTGGGCAACACAGCA
AGACTCTGTCTCTACAAAATACAAACAAAAATTAGCGAGG
TCTGGTGGCATACACCCATAGTCCTAGCTACTGAGAAGGC
TGATGCTGGAGGATCGCTTGAGCCTAGGAGTTTGAGGCTG
CAGTGAGCTGCAGTGAGCTGTGATTGTGCCACTTTACTCC
AGCCTGGGTGACAGAGTGAGACCCTGTCTTTTAAAAAAAA
ATAAGGTTAGCTGTCGTGGCTCACACCTGTAATCCTAGCA
CTTTGGAAGGCCAAGGAGGGTGGATCACTTGAGCCGAGGA
GTTCGAGACCAGCCTATGCAACATGGCAGAACCCCATCTC
TACCAAAAAAACCCCCCGAAATTAGCCAGGTGTAATGAAT
GCCTTGCACCTGTGGTCCCAGCTACTCAGGAAGCTGGGGT
GGGAGGATCACTTGAGCCCAGGAGGCAGAGGTTGCAGTGA
GCTGGGATTGCACCACTGCACTCCAGCCTGAGCAACAAAA
CCAGATCCTGTCTCAAAAAAAAAAAAAAAAAATTAGTAAG
GAATAGAATAAAAGGCCAGGTGCTATGGCTTACGTCTGTA
ATCCCAGCACTTTGGGAGGCTGAGGCAGGAAAATCACTTG
AAACCAGGGGTTCAAGACCAGCTTGGGCAACACAGCAAGA
CTCTGTCTCTACAAAATACAAACAAAATTAGCGAGGTCTG
GTGGCATACACCCATAGTCCTAGCTACTGAGAAGGCTGAT
GCTGGAGGATCGCTTGAGCCTAGGAGTTTGAGGCTGCAGT
GAGCTGCAGTGAGCTATGATAGTGCCACTTTACTCCAGCC
TGGGTGACAGAGTGAGACCCTGTCTCAAAAAAAAAAAAAA
AATAAGGTTAGCTGTCGTGGCTCACACCTGTAATCCCAGC
ACTTTGAAGGCCAAGGAGGGTGGATCACTTGAGCCCAGGA
GGCAGAGGTTGCAGTGAGCTGGGATTGCACCACTGCACTC
CAGCCTGAGCAACAAAACCAGATCCTGTCTCAAAAAAAAA
AAAAAAAAAATTAGTAAGGAATAGAATAAAGGCCAGGTGC
TATGGCTTACGCCTGTAATCCCAGCACTTTGGGAGGCTGA
GGCAGGAAAATCACTTGAGCCCAGGAGGCAGAGGCTGCAG
TGAGCTGGGATTGCACCACTGCACTCCAGCCTGAGCAACA
AAACCAGATCCTGTCTCAAAAAAAAAAAAAAAAAAAAATT
AGTAAGGAATAGAATAAAAGGCCAGGTGCTATGGCTTACG
TCTGTAATCCCAGCACTTTGGGAGGCTGAGGCAGGAAAAT
CACTTGAAACCAGGGGTTCAAGACCAGCTTGGGCAACACA
GCAAGACTCTGTCTCTACAAAATACAAACAAAAATTAGCG
AGGTCTGGTGGCATACACCCATAGTCCTAGCTACTGAGAA
GGCTGATGCTGGAGGATCGCTTGAGCCTAGGAGTTTGAGG
CTGCAGTGAGCTATGATTGTGCCATTCTACTTCAGCCTGG
GTGACAGACCTTATGGCAAAAGAGAGAGAGAGAAGAGAAG
GAAAGAAAGAGGGAAAGAAAAAAAAAGGATTGGGGCTAAA
GGGAGGGAGAGAGGAAGGACAGGCAATAGAATAAGAGACT
TTAGACATCTTCATCAATAAATAATTGAACACTTCCTGTG
TTCAGTATTGGTGATGGATTAACCATCCTTCCAGTATTTG
TGTTATAAGTCAGTTATACAAGGAAAAAGAAGGGAAGAGG
ATAGCTAGAAATAAGGGCAGACAAGAATAGAGTAATTAAT
AGTAAAATGGAAAAAGGGATATACTTTTTGTCAAGGAGAT
GGCATTACTAATGAAGAGGCTTGATTAAAGGAGAATATGG
AGATAGTATAGTCAGCCCTCACCCTCCATGGGGGATTGGC
CCTAGGGCCCCACATGAATACCTGCAAATGTTCAGGTCCT
TCATGTAAAATGGCATCATGTTTGCATATAACCTTATATA
CATCCTCTTGTATACTTTAAATTATCTCTGGATTACTTGT
AATAGCTAATACAATGTAAATAAGATGTAAATAGTTTTGA
CACTATTTCTTTCTTTTTTTTTTTTGAAAGGGAGTCCCAC
TCTGTTGCCCAAGCTGGAGTGCAGTGGTGCAATCTCAGCT
CACTGCAACCTCTGCCTCCCAGGCTCAAGCAATTCTCCTG
ACTCAGCCTCCTGAGTAGCTGGGATTACAGGCAGGCACCA
CCACACCTAGATAATTTTTGGTGTTTTTAGTAGAGATGGG
GTTTCACCATGTTGACCAGGCTGGTCTTAAACTCCTGGCC
TTGAGTTATCCACCCACCTTGGCCTCCCAAAGTGCTGGGA
TTACAAACATGAGCCACCATGCCCAGCCTACACTGTATTT
CTTAATATTTGTATTTTTATTGGTGTTTTTTTATTGCTTT
TTGTTTCCCAAATATTTTCGATTGAGGTTCATTGAATCCC
TGGATGCAGAACCCTTGGATATAGAGGGCCAACTGTTTGT
CAAATTATTTATAATCTGCTTTTTATTTTTTCCCTTGGTG
TATCAGTTTTGACTTTATTATCAAAATATTTGATCCAATT
TTTGTGGGGACAGGGTCTCGCTCTGTCACCCAGGCTGGAG
TACAGTGGCATGGTCCTAGCTCACTGCAACCTCAAACTCT
TAGACTCAAGTTGTCCTCCTACCTCAGCCTCCCAAGTAGC
TGGGATAACAGACATGTGCCACCATGTCAGGGTAAATTTT
AAATTTTTTGTAGAGACAGGGTCTCCCTATGTTGCCCAGG
ATAGTCTCGAACTCCAGGCCTCAAGCAGTTTTCCCAGTTT
GGCCTCCCAAAGCGTTGGGATTACAGGGCATGAGCCACCA
CGCCTAGCCCCAATTTTGATTTAATGGAATAATAGTGACT
CTCATTGGCAACCAGCTCATTTTCATACTTCTTTAGTGTA
TTTTTTTTAGAAGCAACCATACTTACTTATTTTATTTAAC
CACCAATTATGAATTGGTTTTTCATTGGAATGAAGTCTTT
TTGAATAGTAAATGCTTGTTTGCAAATCATCTTATTGTGA
ACACCCATATATTTTTTTCTTTTTTTTTTTTGAGACGGAG
TCTCGCTCTGTCGCCCGAGCTGGAGTGCAGTGGCGGGATC
TCAGCTCACTGCAAGCTCCGCCTCCCGGGTTTACCGCCAT
TCTCCTGCCTCAGCCTCCCAAGTAGCTGGGACAACAGACA
TGTGCCACCATGTCAGGGTAAATTTTAAATTTTTTTGTAG
AGACAGGGTCTCCCTATGTTGCCAGGATAGTCTCGAACTC
CAGGCCTCAAGCAGTTTTCCCAGTTTGGCCTCCCAAAGTG
CTGGGATTACAGGCATGAGCTACTGTGCCCAGCCTAACAC
CTATATATTCTGATTGTAAATGTTCTGAGAGAAGTTGTTA
AAAAACAAAATAAAGAAAACATTACTATAGGCAGTACAAC
TTTTATGAGTACCTATTGAGTAATTTATGCTTAAATTTTG
TTTTATGTTTCTGCCAGTCAGCAAATCACATGAACAGTTC
CCTGCTGTCTTTGTATCGAAAAGGAAATCCTGATTCTGTT
TCAAATACTCCTGAGATGGAGCAAAGAGAAACCACCTCTT
CAACACCACGGATAAGTTCCAAAACAGGCTCTGTTCCCTT
GAAGACCCCTGCCAAAGATTCTGAGGGAGGATGGTTTATT
GACAAAACCCCAAGTGGAAAGAAGGACAGTTTTTTCTTGG
ACCTATCAGATGAGAAAAGTGATCCTAAGAAGTCAATAAC
TGAGATACAGGTATTTTTGTAATGAAATTTTAGCCCCATA
TCATCGAAGTACATTTTGACCTTTTAATTGAATACAGTAT
CAAGCAGATATTTGTGCTCTGTGGAAGACATAAGAACTTT
GAAATATATGGAGAATTTGATCACATCGCGCTACTTGCCA
TTCTTTCTATCCTAGTCTAAGCCTTTTCTTGTTCCCCTAG
TTTATTCTTCACACTGAGATAGCTTTTTTTTTTTTGAGAC
TGGATCTGGCTCTGTCACCAAGACTGGAGTGCAGTGATGT
GATCTTGGCTTACTATAACCTCTGCCTTCTGGGCTCAAGC
CGTCTGCGACCTCAGTCTCCTATGTAACTAGGACTACCGG
CGTGCGCCACCACACCTAGCTCACTTTTATATCTTTTCTA
GAGATGGAGTTTTGCCGTGTTGCCCAGGCTGGTCTTGAAC
TCTTGGGGTCAAGGGATCCACCCGCCTCAGACTCCTAAAG
TTCTGGGATTACAGGCATGAGCCACTGTGCCCAACTAATT
TTTGTATTTCTAGTAGAGACAGTGTTTCACCATGATGGCT
AGGCTGATCTTGAACTCCTGACCTCAAGTGATCTGCCCAC
CTCAGCCTCCCAAAGTGCTGGGATTACAGGCATGAGCTAC
TGTGCCCAGCCTAACACCTATATATTCTGATTGTAAATGT
TCTGAGAGAAGTTGTTAAAAAACAAAATAAAGAAAACATT
ACTATAGGCAGTACAACTTTTATGAGTACCTATTGAGTAA
TTTATGCTTAAATTTTGTTTTATGTTTCTGCCAGTCAGCA
AATCACATGAACAGTTCCCTGCTGTCTTTGTATCGAAAAG
GAAATCCTGATTCTGTTTCAAATACTCCTGAGATGGAGCA
AAGAGAAACCACCTCTTCAACACCACGGATAAGTTCCAAA
ACAGGCTCTGTTCCCTTGAAGACCCCTGCCAAAGATTCTG
AGGGAGGATGGTTTATTGACAAAACCCCAAGTGGAAAGAA
GGACAGTTTTTTCTTGGACCTATCAGATGAGAAAAGTGAT
CCTAAGAAGTCAATAACTGAGATACAGGTATTTTTGTAAT
GAAATTTTAGCCCCATATCATCGAAGTACATTTTGACCTT
TTAATTGAATACAGTATCAAGCAGATATTTGTGCTCTGTG
GAAGACATAAGAACTTTGAAATATATGGAGAATTTGATCA
CATCGCGCTACTTGCCATTCTTTCTATCCTAGTCTAAGCC
TTTTCTTGTTCTTGACTTAATTATTGAAACAGCCTTCCAG
CTGGAGTCTGTGTCCTTTCTTGTTCCCCTAGTTTATTCTT
CACACTGAGATAGCTTTTTTTTTTTTTTTTTGAGACTGGA
TCTGGCTCTGTCACCAAGACTGGAGTGCAGTGATGTGATC
TTGGCTTACTATAACCTCTGCCTTCTGGGCTCAAGCCGTC
TGCGACCTCAGTCTCCTATGTAACTAGGACTACCGGCGTG
CGCCACCACACCTAGCTCACTTTTATATCTTTTCTAGAGA
TGGAGTTTTGCCGTGTTGCCCAGGCTGGTCTTGAACTCTT
GGGGTCAAGGGATCCACCCGCCTCAGACTCCTAAAGTTCT
GGGATTATAGGCATAAGCCATCACATATTATCATTCTTCT
ATTTAAAACCCTCCAGTGGCTTCATTCAGTCTCAAATCCA
AAGGCCTGTGACAGCCACTAAAGTCCTTCATGATTTGGCT
GTCTGGCTTTCTCTTCAGTTTCATCTCCTACCACCCTTTT
AGGTATGTGAATCTATTTCCTCAGCTGTAAATTTTACAAA
CTCTTAAGTACAAATCAAGTGTTTCCCGTGAAAATTTAGT
GTCCAAATTGAGATGTGCTATTAACTTAAAGTGTACATTA
GACTTTGAAGACTTACTAAAAAATATAGAATGTAAAACAT
CTCATTAATAATTTTTTATATTGACTGTTGAAATGATAAT
ATTTTGGATATACTGGGTTAAGTAAAATAGATTATTAAAT
GAATTTCGTATGTGACTCACATATTCCTCATGGACGATGA
TGCTTCAACTGGTTTCTAAGAACCAAGCCCTTTGATTTGG
CAGAACCTTTCCCCTTTTGATTTATTAATAGGGCTGTCCA
AATCTCTTTGCTTTAATTATCCGTGTCATCCATCTATGGA
GAACATTGTTATGGTGGGCAAGAACTCGAGTCTTAATGCT
GAATTACTTTTTTTGGTTTGAGACGGGGTCTGCCTTGTCA
CCTAGGCTGACATAGTACAGTGGCATGATCACAACTCACT
GTAACCTCCACCTCCTGGGCATAAGCCATCCTCCCACCTC
AGCCTTCCAAGTAGCTGGGACTACAGGTGCCCACCACCAC
ACCTGGCTAAGTTTTGTATTTTTTGTAGAGATGGGGTTTG
GCCATGTTGCTCAGGCTGGTCTTGAACTTCTGAGCTCAAG
TGATCCACCCACCTCAGCCTGAATTATACTTTAAAAAAAT
TTTTTTTGGCTGGGCGTGGTGGCTCACACCTGTAATCCCA
GCACTTTGGGAGGCTGAGATGGGCAGATCACCTGAGGTCA
GGAGTTCGAAACCAGCCTGGCCATCATGGCTAAAACCCCA
TCTCTACTAAAAATACAAAAAGTATTAGGAGGCTGAGGCA
GGAGAATGGTGTGAACCCAAGAGGCGGAGCTTGCAGTGAG
CTGAGTTCGTGCCACTGCACTCCAGCCTGGGCGACAGAAC
GAGACCCTGTCTCAAAAGAAAAAAAAATTTTTTTTTAAGA
GTTGGAGTATTGCTGCATTGCCCAGGCTGGAGTGCAGTCA
CTTTTCGCAGGCATGATCACAGAACATTATAGCCTCGAAA
CCCTGAACTCAAGGGGTCCTTCTGCTCTCAGGTAGCTGGG
GCTATAGGTGTGTCCCAGTGTGCTTGGCTGAATTTGTTAT
GACTGTCAAAGCAACTCTATAGTCATATTTAATTTAGTGA
ATCATCAGCTGTCAGATGAAGACAACTATGTAGAAGACTC
AGTGAGAAATAAAAGGCAAATATCAGTGTCCTTAATCAAG
GAGCTCACGATTCAGAGAGAGAGACAGAGATAAGTAAATC
ACTCATACAAGGCAGATTATGCTAACTGATAATAGTTGCA
AATGCAGTGTCCTGGGAATGTGAAGACGAGGCTAAATCTA
ACTGAAAGAGGGCCTTGCAGTGTGTCTCACGCCTGTAATC
CCAGCACTTTGGGAGGCTGAGATGGGCAGATCACCTGAGG
TCAGGAGTTCGACACCAGCCTGGCCATCATGGCGAAACCC
CATCTCTACTAATAATATAAAAATTAACTGGGCGTGGTGG
TGGGCATCTCTAGTCCCAGCTACTTTTGGGAGGCTGAGGC
AGGAGAAACGTTTGAATCTAGGAGGCAGAGTTGCAGTGAG
CTGAGATCACGCCGTTGCACTCCAGCCTTGGTGACAAGAG
CGAAACTCTGTCTCAACAAAACAAAACAAAACAAAAACCT
CTAACTGAAAAAATCTGGAAAAGAAGTGGCATTCAAATGT
TAAGATTTCTTTTTTCTTTTTTTCCCCCATATGGAATGCT
TCACAAATTTCCGTGTCATCCTTGCACAGGGACCATGCTA
ATCTTCTTTGTATCATTCCAATTTTAGTATATGTGCTGCC
AAGGCCAGCACCAAATGTTAAGATTTAAATTGAGCTCTAA
GGGCATGAGGAGAAGGACATTCCCAATAGACACCATCTTT
GAGCAAAGAGATTGGTAATAGTTAACAGAGGTGAAAGTTC
TAGGGCAGGAATTAATTTTCTTTACAATGCCCCTCTTTAA
AAAATAAAACAATTATTGGCATAGAATTTGAAGCATGGCA
TATTTAAATTTATTTTCTTTTCAGGGTTCAAAAGATTCTT
CTCCTTTGGAGAGTGCTATGAAACGGAAAGGCAGGCTAAA
GAATAAAGGAAGCAAAAGGAAGAAAGAAGATCTTCAGGAA
GTAGATGGAGAAATTGAAGCTGTCCTGCAAAAGAAAGGTA
AGGTGTGAGTCTTGTTGGTGGCAGTGGTCGTGTTTGCTGT
GAGAGAAACATCATTCTGTTCCAAGCTGTTTTGCTTGAGG
GACCTTCTATGTACAGAAATGTTTATTAGAAAATGTTTCT
ATATTGAATGTACCTTTGTTTACTTAAAGACTATTCATTA
TAATTATGAGTTACTACTGAACCATTAATCTTTTCATCTC
CTCATTTTTGTTTACCAGCTAAAGCCAGGGGATTAGAATT
CCAGATCTCCAACGTGAAGTTTGAAGATGTGGGAGGCAAT
GATATGATATTAAAAGTTAGTGCAAATTCTGAATTTTACC
TCAAATGGATATATTACTAATCAGTTATGAAAAAAAAGCC
TACCTCTTTGTTTCTAATATGATCTGAGTATAGAAAAGGA
AACTGGGAAGATTGAGAAGGGCAAACCTGACCTGTACCCT
TTAGGGCATTGCAGGAGAAAAGATGCATACTATTTTGAAC
TTTTCTATTATTTTGATTATAGTATATATATATAAAGATC
CATGTTTTTTAAAGATCCATGCTTTATAAGTAATATTGTC
TTAATAGTACTAATAGTAATGGTAACTGTATTTATTTTTT
ATGTTTTTGTTTTGTTTTGTTTTTTGCTTTGTTTTTTTTT
TTGTTTTTTTTTTTTTTTTTGAGGAGTGTAGCTCTGTCAC
CAGGCTGGAGTGCAGTGGCATGATCTCAGCTTGCTGCAAC
CTCCGCCTTCCAGGTTCAAGCATTTCTCCTGCCTCAGCCT
CCTGAGTAGCTGGGATTACAGGCACACGCCGCCATGGCCA
GCTAATTTTTGTATTTTTAGTAGAGACAGGGCTTCACCAT
GTTGGCCAGGATGGTGTCGATCTCCTGACTTCGTGATCTG
CCCACCTCAGCCTCCCAAAGTGCTGGGATTACAGGCATGA
GCCACCACGCCCGGCCGTAATGGTAACTTTATTTTTAATG
CCTATTCTTTTTCATCGGCCATGTTCTTTAACTTTGCATT
ACATCCTCAAGGTACATAATGTTACAGTTTAGGAAATAGC
TCCTCAGAGAGGTTATTGCTGAAATCACACAGTAGGTACC
AGAGCCAGGATTCAAACTCTGATCTAAGTTTAAATTGTAT
ATTCTACCTATCTGTTCCATTTTGCTGCTCCGAAAAATAG
GACATTTCATTCTACTTTGATTCTTCTGTCTTGAAAGACG
TCTTTGTGCTTATCCTCTGCTAGGAGGTCTGCAAGATGCT
CATACACATGCGTCACCCGGAGGTGTACCACCACCTGGGC
GTCGTGCCCCCTCGTGGAGTTCTCCTTCATGGGCCACCAG
GCTGTGGGAAGACTTTACTTGCACATGCAATTGCTGGGGT
GAGGCTTGCTGACACTTGTTTGCTTTTGCTGTTTTTGTTG
TTATTATTTGTTTTTGTTTTTTCTCTTTGGTCAACGTAAA
CCAGACATGGCATTCTTCAGGAAGAGAACATAGTCATTGG
AACTGATCCCTTTGTTATCATGCTGATATTATTTGTGGTA
TTTATTCATTTAGTTTATTTATTGTTTCTCAGAGCAACTT
GAGGGTTTTTTGTTTTTTTTGTTTTTTTTTTTAATGTATG
TAATTGTTTATATGGCAAGAGTTAGGTAGAAAGTAAAATA
ATACAGTTCTTTTTTTTTTTTTTTTGGAGACGGACTCACT
CTGTCGCCCAGGCTGGAATGCAGTGGCGTGATCTTGGCTC
ACTGCAACCTCCGCCTCCCAGGTTCAAGCAATTCTCCTGT
CTCAGCCTCCCCAGTAGCTGGGACTACAGGCACACGCCAC
CATGCCCGGCTAATTTATTACATTTTAGTAGAGACAGGGT
TTCACCCTGTTACCCAGGCTGGTCTCGAACTCCTGAGCTC
AGGCAATCCGCTCATCTCAGCCTCCCAAAGGGCTAAGGTT
ACAGGTGTGAGCCACCGCGCCCAGCCATAATAATACAGTT
TTAAACAAACCTTTTTATTAACACATAGCTTACATTTTAG
TTACTTCGCTTTCCCTTTAACCCAATACTTATTTTATTTT
ACTTATTTTTTTGAGACAGAGTTTCACTGTCGCCCAGGCT
GGAGTGCAATGGTGCAGTCATGACTCACTACAGCCTCAAC
CTCCCAGGCTCAAGTTGTCCTCCCACCTCAGCCTCCCAAG
TAACTGGAACCACAGACACACACCACCACGCCCAGCTAAT
GTTTTTGTTTTTTTTATAGGGATGGAATCCCACTATGTTG
CCCAGGCTGGTCTTAAACTCCTGGCCTCAAGCAGTCCTCC
TGTCTCAGTCTTCCAAAGTGCTGGGATTACAGGCATGGGC
CACAGCACCTGCCCTCCCAGTGGTTCTTAGGAGCAGTAAA
ATAAGAAAATTAGGGTTATATTATTTTCCATAGAGCTAAA
TTTATTCAAAATTTCTATTTAGAGTCATGTTCTTATACTT
TTTAGTTTTAAAATAATTCTTTCTAAAATGGTAATAATAG
ACACTTACTTTGTGAAATTAAAAAGTTTGCAATCTTATTT
TAACCCTCTCAGATTTTTCAGAAACTGTAGGTGGCAGTAA
TGTAAAATATCCTTCAATTAGAAAATAGCATGCTTGCTGG
GCACAGTGGCTCATGCCTGTAATCCCAGCACTTTGGGAGG
CCGAAGTGGGAGGATTGCTTGAGGCTAGGAGTTTGAGACC
AGCCTGGGCAACATAGTGAGACACAGTCTCTCCAAAAAAA
AAAAAAAACAAGAATTGCTTTGGGTCAGCCCTAAGTGGGG
GTAACATATCTCTTGAGAGTCAAGACCCTTTATTCAGAAA
AGAGAACATAATTTTATAGTGACATGTATAAAATAAAAAC
AAGTTAAATGTGTTTGCATTAAACCATTGATTTTTTTTTT
TTTTTCCTTGAGACAGATTTTCACTCTGTTGCCCAGGCTG
GTCTCAAACTCCTCTCAATGTGCTGGAATTACAGATATGG
GACTCCACACCTGGCCTCTTCTTAAAGAGTCTCACTCCTC
TGACTAGCAACTGGCTACTTTCTGGGTTAGGATTTGGAGA
AATACTGGCAGGATGTGTGGGAAACATCTGTGTCACAACC
CTTGTATTATCTCCTCAGCAGATGGGTAAGAATTGTTTTG
ATAGGCCAGGAATGGTCACTCCTGTAACCCCAGCACTTTG
GGAGGCTGAAGTGGGAGGATTGCTTGAGGCTAGGAGTTTG
AGACCAGCCTGGGCAACATAGTGAGACACAGTCTCTCCAA
AAAAAAAAAAAAAAAAAAAAAAAAAAAAAAAAAAAAACAA
GAATTGCTTTGGGTCAGCCCTAAGTGGGGGTAACATATCT
CTTGAGAGTCAAGACCCTTTATTCAGAAAAGAGAACATAA
TTTTATAGTGACATGTATAAAATAAAAACAAGTTAAATGT
GTTTGCATTAAACCATTGATTTTTTTTTTTTTTTTTTTTT
TTTTTTTTCCTTGAGACAGATTTTCACTCTGTTGCCCAGG
CTGAGTTCAGTGGCACGATCACAGCTCATTGCAGCCTTGA
CTTCTCAGGCTCAAGTGATCCTTCTGCCTCAGCCTCGCAG
GTGACTGGGACTGCAGGCATGCATTAGCATGCCTGGCTAA
TTTATTATTTTTTGTAGAGGTGGGGTCTCACTGTGTTGCC
CAGGCTGGTCTCAAACTCCTCTCAATGTGCTGGAATTACA
GATATGGGACTCCACACCTGGCCTCTTCTTAAAGAGTCTC
ACTCCTCTGACTAGCAACTGGCTACTTTCTGGGTTAGGAT
TTGGAGAAATACTGGCAGGATGTGTGGGAAACATCTGTGT
CACAACCCTTGTATTATCTCCTCAGCAGATGGGTAAGAAT
TGTTTTGATAGGCCAGGAATGGTCACTCCTGTAACCCCAG
CACTTTGGGAGGCTGAAGTGGGAGGATTGCTTGAGGCTAG
GAGTTTGAGACCAGCCTGGGCAACATAGTGAGACACAGTC
TCTCCAAAAAAAAAAAAAACAAGAATTGCTTTGGGTCAGC
CCTAAGTGGGGGTAACATATCTCTTGAGAGTCAAGACCCT
TTATTCAGAAAAGAGAACATAATTTTATAGTGACATGTAT
AAAATAAAAACAAGTTAAATGTGTTTGCATTAAACCATTG
ATTTTTTTTTTTTTTTTTTTTTTGAGACAGAGTTTCGCTC
TTGTTGCCTAGGCTGTACTGCAATGGCATGATCTTGGTTC
ACCGCAACCTCTGCCTCCCGGGTTCAAGTAATTCTCCTGC
CTCAGGCTTCCCGAGTAGCTGGGATTACAGGCATGCGCCA
CCATGCCTGGCTAATCTTTGTATTTTTAGTATTAAGATGT
AGTTTCTCCATGTTGGTCAGGCTGGCCTCGAACTCCCGAC
CTCAGGTGATCCACCCACCTTGCCTCCCAAAGTAGTGGGA
TTATAGGCCTGAGCCACCGTGCCCTGCCAGAACTATTGAT
TTTCAAATAGTGTTTTTCACTGAGCCAACATAAAAAGATG
AAGTTCCTCAGGAAACTAGCCATTTTAAAAATTTGAGGGG
ACTGGATAAAGAAAAAGTAGGGCCATTAAAATTTGAATAT
TTGGTTATTCTTTTATGTGTCTGCATAGGAACTTGACCTG
CCGATTTTGAAAGTGGCTGCTCCAGAGATTGTGTCTGGAG
TATCCGGAGAGTCTGAGCAGAAGCTGAGAGAACTATTTGA
GCAAGCTGTGGTGAGTCAGTTAATGACTAATGCCAGGTGG
TCAGATGCTACCAGCTTATATTAGAGATCCTGCTTTTTCT
GATGCTAGTATTTGTTAAGCCACTCACTGGCCATTCTTTT
ATTAATATAAACATGGTAATTTGCTATGCATGATGGCTAA
ATATTTAAAGTAGATTTAGTGATATCCACTATTGGATAAA
TAACCCTTTTCATTTGAAATCAAACATAAATATAATTGGT
GAGAAATTCTGGCCTGTCATACTGTAGTCATATGTTGAAA
ATATATTATCCTTATATTTTCCACTCACTTTTACTTTCCT
CAACTTAAGTTTGGCCAAAAAAAAACTTGTAAGCAATGTA
AAAATTGTTATTTAGGATATTATAAAAGCAACTATAAAAA
TGCCAGAGTAAATTCTGTCATTCCTTACTAGTAAACTAGG
GCAATAGTAATATCCAAATCTCATGTGGCTATTGAGAGTA
TTAAATGAGAGAATTCTTATAAAACCTTCGATATGGTGCC
TTGCACACAGCACAAGCCATGTAAATATTAGCTGTAATAT
TATTCACACTTGAACAAATATCACTGTGTTTAAAACTAAA
AAATGGGGAAAAGTTTAATTTTATGTCATTATTAGCACTG
ACAATATATAGTGGCTGATGAATATCCAGTACAACTGCTA
GATGCCTGTGTGAAATTAGAAGAGAAATTATATTTAAGCA
GTAATTGAGAAAAAAAAACATTTTAAATAACAAGAATGGG
TAGGCCATCTACTTAGTTATTGTGTGGGCTGACATTGAAA
AAGCTGTGGGCAACACTAGGATGATAAAGAGGAAAAGGGT
GGAAAGGGCAGGGTGCAGAGCAAAGCTGAACTTTTTCAGG
TGCTGCCTGTTTTCCAAAACGCAGTGGATTCCATTGTTAA
ATTGTCAGGGATAGCCAGAGACAAGTAGTAAATTTTGTGT
GTATGGTAAACATGATGAATAAGGATAAGAGACAAATGGC
ATCTTTAGGTTGTTAGTTCTGTGTTTAAACCTCTCACTAA
ACCAGTACTGAGCCAGTACGGTACCTCACAGTAGATGCTC
AGTAAATATGTGGCCTAGTACCCCGCTTTTCCTGGTCCCC
TCTTCCCCAATGAGAATGAGTACAGTAAAGCATGTGGATC
AGAGAACAAAAAGGTGAAATCCAATCAAGTGATACTTGGT
TGAAAACTATGCTTTCTTTAGGCCACATTCTGATGACTAT
CATTTATTCTTTTTTTTTTTACCCCATTCAACTTTCCAGG
TCACTGACAAGTACTGATGTGCTTGTTTTCTGATGCTTTT
GGCCCCTGTAATTTTACTCCTTTGTAACTGGGTAATATAT
ATAGCAGTCATAGGCATCTTTTGCAAACATTGTCATAAGG
ATGATTAGGGAAGACAGCCAGCTAGTGATAGGCTAAATAT
CTTTCCCTTTAAGATGTGGTGGTTCCCATGGTTTTGAGAT
ACCTTAAGTGACGCTGACAGCCTTACTTAGCATAATCACT
GTTAGATTGTAAATCTAGATAATTTTCTTCAATTTTTTTC
ATTTTAACTGATCCTTATCTCTTTTTTGTGGTAAAATATA
TATAACAGAATTTACCATTTTAAACATTTTTTTAAGTTTT
TGTAAATTATTTAATTTCTTCCATGATGATTTAGAGGGAC
TATCTTCAAACCAGTACAGATACTTCATAAATAATACCTG
GCTGTTTTCTAACCAGTTGAGTAATTTGTTGCACAATAAG
CCACTTCACATCTTTCAGCAAGAAATACATTAAATTTTAA
TAGTAAAGACATTACACAACGAATTAGGACAATAATTTAA
ATTTGCTTTAAGTGTTTCTTTGGGGGAGAGGACACTACAC
TTTTACTCAATGAAGAGAAACATTTTTACAGTCCAGAGGT
CTTTTATTTTTTAACACCTATTATGCCATGAATTCACAGG
GGAGAGGTTCCAGCAGCTCAGGCTCCTTCCTTTTGGTTCT
CAGAGTGCACTTCTCTGGGTGGAGCATGCTGATGCTTTCC
CTTTTGCTTCTTTTTTCTGATCATTTTCCTCCACACGTTT
CAGAAAGTTATCTCGGCTCTTAGAGAGAGTGCTTAATGTG
CTCAATACGCACATTGATTCTCATACATTGATTATTTTCT
TGGCAAGAATCTTGCCCTTAACTTGCTGCTTTACAACAAT
GCCAGCAGCATGCTGGATAACGTTATAAACTCTTCCAGTT
TTGCGGTGGTAACACTTGTGGGACATTCCTTTTTGAACAG
TACCCATTCCCTTGATGTCTACAGTATCACATTTCTTCCT
TTCCTTTTCCTTTTCCTTTTCTTTCTGACAGAGTCTTGTT
CTGTCGCCCAGGCTGGAGTGCAGTGGCACAGTGTCGGCTC
ACTGCAATCTCCGCTTCCTGGGTTCAAGCAATTCTCTTGC
CTCAGCCTCCCAAGTAGCTGGGATTACAGGCATGCACTAC
CCACCAGGTAATTTTTTTTTTTTTTTTTTTTTATGAGATG
GAGTCTCTCTCTGTTGTCCAGGCTGGAGTGCAGTGGCGTG
ATCTCAGCTCACTGTAACCTCCGCCTTCCGGGCTCAAATA
ATTCTGCCTCAGCCTCCCGAGTAGCTGGGATTACAGACAT
GCACCACCACGCCCAGCTAATTTTTGTATGTTTAGTAGAG
ATGGGGTTTCGCCATGTTGGCCAGACTGGACTTGAACTCC
TGACCTCTGGTAATCTACCCGCCTTGGCCTCTCAAAGTGC
TGGGATTACAGGAGTGAGCCATGGCGCCCAGCCTACAATA
TCACATTTCTTATAGATTTGCATATATATAGCCAAAAGAA
CAGCTCCATGTTTTCTGAAAGGCTTAGAGAACAACTATCA
GGTGCCTCTCCTCTTTCCCTTTGTGTTCATCATTTTGGTT
AATGACTGGCAGATGTCAGTTCCAACTGAAAAGGCCATTT
TAAACATTTTTAAGTGTACAATTCTGTGGCATTAAGTACA
TTCATATTGTTGTGTAATCATTACCCACATCCATTTCCAG
AATGTCTTCATGTTCCCACACAGTAACTCCCCATTCCTCT
CTCCCACCAGTCCCTGGCCACCACCACCATTCTACATTTT
GTCTCAATGAATTTGACTACTCTCGGTAGCTGATCCTCAC
CTCTTAACTTATTCTTTCTGAACCGTATCTAGTTTATTTC
TTAAAAACAAACCAAAACAAAAAGCTGGAGGTGATCTTTA
CACTGATGTATTAGAACTTTACCATCCTTCCTTATTCAGT
GTAGCCTTTAAAATAAGCTTCTGGTACTTTTAAGTGTGAA
TGCTGGGAAAGTTCTGGAGATGGATAGTAGTGACGTTTAC
ACAACAGTCTGAAAATATTTAATGCCAGTAAACTATATAC
CCAAAGTGGTTAGAATGGTAAATTTTATGTGTATTTTTCA
CAGATTTTTTAAAAAGCTTCTGGTGCTTCTCCAATTTCCA
CTTAATAGCAAATTATAGAGAAAGGCTTGGAGATTCTTAT
GTTGGTAGAAACCCTCATAAAGTTTCTAGTAAGCTTGGTT
TTGCTAATTTAAAGTTTATAAACTTGTTGTCTTAATTTTT
TTTTCTGTGCATGTGCTTATCCAAAATCATTGTTTCTGTT
TCATAGCATAGCAAATGTATCTAATTTACAAAAGAATTTC
AATAGATTTATCACAAAACATGCATTGATGGAGAGACTAT
GAATGTGTAACCCTATCTGTGGTCCCTTACTGTGTACTTT
TAATCATCTTGGTTCTCTTAAGTCAGATAAAAATAAGAAG
TAATACATGTGAACTGCCTTTTTTAGGGTTATTCTTTTGG
CAAATGATCCTTGACCTTTAAGATTTTTTAAAAAACGTTT
ATGCTTAACTGTGCTTCAGTATAGGGGATGTATTTATGGT
TGTTTTTTTGTGATATTTTTATTTCTAGTCAAATGCACCA
TGTATCATTTTCATTGATGAAATTGATGCTATTACCCCTA
AAAGAGAAGTTGCTTCAAAAGATATGGAACGAAGAATTGT
AGCCCAACTCCTAACCTGCATGGATGGTTAGTTTAAAGTA
ATAAATTCATTTTAAGAGAATAAATTTTTTAAAATAGTGT
AATTAATACATGAAGATATAAAATAATATTCAAATAATAA
ATATCAAATAGTGTAAAAAAAAAGTCATACTGGGCACAGT
GGCTCATGCCTGTAATCCTAACACTTTGGGAGGCTAAGGT
CGGAGGACTGCTTGAGCCTAGTAGTTTGAGGCCAGCCTGG
GCAACATAGCAAGATGCTACCTCTAAAAATAAATAAAAAG
AAATAGCACTTGTTTTGTGTACACAAGAAAATTTGAAGTA
TATTTTATGTTTCTTGCATTAGCAAGTTGCAGGTTGCTTC
TTCTTCTGATTAGTGGATTGATTGATTGATGAGATAGAGT
ATTGCTGTGTCACCCAGGTTGGAATGCAGTGGCACAATCA
CAGCTCACTGCAGCCTTGACCTCCTGGGCTCAAGTGATCC
TCCCATTTAAGCCTCCCAAGTAGCTGGGACCACAGGTGTG
CACCAGCATGCCTGGCTTTTTTTTTTTTTTTTTTTTTTTG
TTGAGATAGAGTCTCTCTCTGTTGCCCAGACTTGAGTGCA
GTGGCACGATCTCAACTCACTGCAACCTCTGCCTCCTGGG
TTCAAGCTGTTCGCCTGCCTCAGCCTCCTGAGTAACTGGG
ATTACAGGTGCGTGCCACCACACCTGGCTGATTTTTGAGA
CAGGGTGTTGCCATGTTGTCGAGGCTGGTCTTTTTGTGAT
ATTTTTATTTCTAGTCAAATGAGGCAGGTTGATCACTGGC
CTCAGCCTCCTAAAGTGCTGGGATTACAGGTGTGAGCCAC
TGTGCCTGGGATTTTTTTTTTTTTTTTTTTTTAAAGACAG
TCTTACTATGTTGCCCAGGCTGGTCTTGAACTCCTGGGCT
TAGTCTTTCTACTTCAGCCTCCCAAAGTGCCAGGATTCTG
TTTCATTTTTATCTAAAATGTTCTTGTTATGTCTTTGAGG
CCTGTATTCTGAGAAAAAGCTTTCATGGCTTCCTGCTGGC
TAAAGAACACACTGTATAAATTTATACATGATTTCATGAT
TTCCTTATGATTTCATCTTACTACTTTCTTGTTACCTGTG
AGGGAAAATAACCTCAGACTCCCTGCTGTTCAATCCTGTT
TCAGTTGAGAGAAATAATACTTAGGAAAGGTAAGATTTAA
GCCCTCAGTTTTGTCTGTTCCTAGAGATACATTCCTAGAT
TAAGCCCGAACAGCTGAAGACTATTTTGTATTCCCCTGCT
CGAATTAATTTTATCAGTCTATTCTGAGCCACACACCTCA
GCATCCTCCCCAGCCTCCCTGTTGTCCTGCTCACCTTGCA
TGGATTTGGCATGCATGCTCGACCCTCTGTGCTTTCACTC
ATACTCTTCTACATAGAATTCCATTAACCTATATATCTAC
TTGTTAAAATTCTGTTTACCCTTCAAGCCTTTTCTGAAAT
GTTACCACCTCCATGAACCCTCCCTTATTCCTCAGTTGGA
ATTCATGATGTCTTTTCTTGTATTACCATGGTGCTTTGTT
TATATCTGTTATTATACTTCACAAAATTTGTCTGATGCCA
TTTTTTTATTTACACACTCGATGTTTCTCAGTAGATTGTG
AACTGCTGAGGACAGAGTTTGTATTTTATTTATCCTCCTC
ATACCTTTTACATATTTGACATTTAATAAATGTTGATTTT
ATATGTACGTTGCTGTCAAAATCTGTAGTACTTTCTCTTT
AACCATGAAATGATTTCTGTAACCATTATTGCCCTCAATG
TCAAGTGCTTTGTTCACCACTCTTTCTCTGTCTTAATAGA
TCTGAATAATGTGGCTGCTACAGCCCGGGTCCTAGTTATT
GGAGCTACTAATCGACCAGACTCGTTAGACCCTGCTTTGA
GACGTGCAGGAAGGTTCGACCGAGAAATATGCCTAGGTAT
CCCAGGTGAAGCATGCAGAGAAAGGTATATTCTTTTTTTT
TTTTTTTTTTTTTTTGAGACGGAGTCTCGCTCTGTCACCC
AGGCTGGAGTGCAGTGGCCAGATCTCAGCTCACTGCAAGC
TCCACCTCCCGGGTTTACGCCATTCTCCTGCCTCAGCCTC
CCGAGTAGCTGGGACTACAGGCACCCCACCTCGCCTCGCT
AGTTTTTTGTATTTTTAATAGAGACGGGTTTCACCAGATA
GCCAGGATGGTCTCGATCTCCTGACCTCGTGATCCCCCGT
CTCGCCTCCCAAAGTGCTGGGATTACAGGCTTGAGCCACC
GCGCCCGGCCGGTATATTCTTATAGAATGAAGTTTGTATG
CCACTAAGTCATCTTAACTGAATGGTTTGAAAGTAAGAGG
TGAGAAATACCATGTAGCCTTTTCTTTCTCTCTCACTTTC
TTTTTGTACCAATTAAATTGATTTGGAAAAGGAGAAGCCC
ACATTAAGAAAATGATTTATGCTTGAGTGCAGTGGCTCAG
GCCTGTAATCCCAACACTTTGGGAGACTGAGGCAGGAGGA
TCACTTGAGACCAGGAGTTTGAACCTGGGCAACATAGTGC
GACACTGTCTCTACAAAAAATCAAATTAGCTGTGCACACA
CCTGTAGCCCTAGCTACTCAGGAGGCTGAAGCACAGGAGG
ATTGCTTGAGCCCAGGAGTTCAAGGCTGCAGTAAGTCATG
ATTGTGCCTCTGCACTCCAATCTGGGTGACAAAGGGAGGC
CCCACCTCTGTAAAAAAAAAAGGGGGGGAAGAAAACAATT
TACTCATCAGTAGGATAATTGTTTTTTAGAGGTAGTAATG
GGCTTACGTATCCCTACTCATTTGTCTAGTCTTACTAACA
ATGGCTTGCATTCTTTAGTTGGCTGACCAGATTAGTGGCA
ATGTCTGGAGCTATGGAATACAGCAGAGCCATTTGGTCCA
CATACAGGTTAAATCTGAGTACCATACTTTCACCTATTGT
ACTAACCTGTGTGAGACCACAGGTCCTGTTACCAGTAATG
AAATGGCGGCCAGACAGTTGAAAGCTGTTTGCTGCAGCAC
CAGCCTTTCCTAGTAATTGAGCAAGTGAATAATGTCCATA
GAGCAAATAAACATCCACCAATAACCGGAAATATAACTTC
ATAATCTCAGGAAGCACTGTTGAGGTGGTAGAGTGGAAAT
CGAGGTAAGAAATGTTCTGAAATATTAGGCCAGGTGTGGT
GGCTCACACCTATAATCCTAGCACTTTGAGAGGCTGAGGC
GGATGGATCACCTGAGGTCAGGAGTTCGAGACCAGCCTGG
CCAACATGGTGAAACCCCGTCTCTACTTAAAATACACAAA
AATTAGCCGGGCGTGGTGGTGCACGCCCGTAATCCCAGCT
ACTCAGGAGACTGAGGCAGGGGAATTGCCTGGGAGGTGGA
GGTTGCAGTGAGCTGATGTCACGCCACTGCACTCCATCCA
GCCTGGGTGACACAGCAAAACCCTGTCTCAAAAAAATTTA
AAAAAAAGTATTTAATGAGGAAGGAGTGAACTGAAGATGA
AGATCTTGGTGAGGTCCAGGAACAGTGTGGGAGTAATAGC
GAGTAATAGCACATATAAGCTCAGACATATGAGACTGGGC
AGAGTGCCGCGTGTGAGATTGTGATCTCAGACAGGGGCCA
GATCCAGGTGATGACGAGGTCCAGGGTGTGAGTAAGTGTA
AGTGAGGGGAAAGGCCTGACCTGGGCAGGATTGGGGTGCA
GAGGCAATGAGTAGATGCCCAAACTTTGAGTCAGCGAAGG
AAAATTATTCCACCTCTGCCTCCTGTTATCCTTGTCCAAT
GTTTTTAACATTTCCAAGCTTTAGTTTATTTATCTATAAT
GCAGTAATATTTATCTATAATGCAGTAATAATAACAGTAA
TAACTTTATCTGTAAAGTGATAATACTATAAATTAAAGGC
TTCCTGTGAGTATTGAATTAACATAACCTAGCACAATATC
TGACACATAGAATTTTTTGCACAATATCTGACACATAGAA
TTTTTTAAAATAAGGTAGCTATTGATATCTGTCTCTTTTA
TTATTATTTTTTATATATAGAGAGAGGGTCTCACTATGTT
GCTCAGGTTCATCTTGAACTCCTGCCCTCAAATGATCCTC
CCAATATCATCCAGTACTTCAAAAGCATAAAATTATGGAA
AAGTTTCAGCATACATAAAAGGATACCCATATAACTGTTC
CAGTTTCTATTGGTGTTAAAACAGACCACACCAAAATTTA
GTGTCTTACAACAGTACTCATTTTATTGTGTCTCACAGTT
TCTGAGGATCAGGAATTTGGAAAGGCCTCAGCTAGATGGT
TCTGCCTCACGGTCTCACGTGGCTGCAGTAGCTGGAGCTA
GAACAGTGGTAGCTTTCCCCTCTTTTGGAGTTTCTACAGT
ATAATGAGCAGAAATATCCACTTTTTTTTAGGGATAGAGT
ACAACTATGAAAAGGATGTTATTATTTTTTGTTAGCCATT
TTCATAACATCCAAAATGTTCTTAGTACAGATAGTCCCCA
ACTGACAGTGGTTTGGCTTATAGTTTTTCAACTTTACAAA
GGGTTTATCATGATGTTTTTGACTTAGGATGGGTTTATCA
GGACGTAAACTCATGGTAAGTCAAAGAGTATTTTGTATTC
TTATCCATAGTAGCAAATTGGATCTGTGTCTTTTGGAAAT
AGTTCTTTAGTGGAAAGTTTTCTTGATTCCCATTATTCAG
AGTATCCAAGTGAAATGTTAAAAAATTTGTCGGTAATGTT
TATCTGCTTCTATTCTGCTCACTTACATGATCCCAAATGA
TTTTTCTAAAATCTTTATTAGCGGCCGGGCGCGGTGGCTC
AAGCCTGTAATCCCAGCACTTTGGGAGGCCGAGACGGGCG
GATCACGAGGTCAGGAGATCGAGACCATCCTGGCTAACAC
GGTGAAACCCCGTCTCTACTAAAAATACAAAAAAAAACTA
GCCGGGCGAGGTGGCGGGCGCCTGTAGTCCCAGCTACTCG
GGAGGCTGAGGCAGGAGAATGGCGTGAACCCGGGAGGCGG
AGCTTGCAGTGAGCTGAGATCCGGCCACTGCACTCCAGCC
TGGGCAACAAGAGCAAAACTCCATCTCAAAAAAAAAAAAA
AAAAAAAAAAAATCTTTATTAGCTTGACATTTGAAATTAT
TAGTCTTCTTTACACATTTATTAATTTTAAAATATATTTG
CTTGTCCAAGTTAGTTTATAATATCAAAATATGTAAATAA
GAATTAACATTCATTGGTGCATGCCTATAATCCCAACTAC
TTGAGAGGCTGAGGCAGGAGAATCACTCGAACCCAGGAGG
CAGAGGTTGCGGTGAGCCGAGATTGCACCATTGCACTCCA
GCCTGGGCAACAAGAGCAAAACTCCATCTCAGAAAGAAAA
AAAAAAAAAAGAATTAATATTCATTGGTCACTAACTATGG
ATCAGCCACTGTTTTATGTGCTTTGCGTGTATTCATTTGT
AGCAACTGCCCCCTGAATAAGTGCTGCTATACTACAGATT
GAATAAATGAAGAAACTGAAGCACAAAGGTTAAGTAACTG
GCCCAGATTACAAAGGGTAACAGAGCTGGGATTCAAACTC
TTGCAGTTTGGCTTCAGACCTTTTATCCTGAATATCTTTT
TTTATTATTATTCGAGATGGAATCTTGCTCTGTCATTCAG
GCTGGAGTGCAGAGACGATCTTGGCTCACTGCAACTTCCA
CCTCCCGGTTGAAGCAATTCTCCTGGCTCTCCTGTAGCTC
AGGCTCTCGGCTCTCGTGTAGCTAGAATGACAGGTACCTG
CCACCACGCCCAGCTAATTTTTTTTTTTTTTTTTTGAAAC
GGAGTCTTGCTCTGCCGCCCAGGCTGGAGTGCAATGGCCT
GATCTCCGCTCACTGCAAGCTCCGCCTCCCAGGTTCACGC
CATTCTCCTGCCTCCGCCTCCCAGTAGCTGGGACTACAGG
CGCCCGCCACCACGCCTCGCTAATTTTTTGTATTTTTAGT
AGAAACGGGGTTTCACTGTGTTAGTCAGGATGGTCTCGAT
ATCCTGACCTCGTGATCCGCCCACCTTGGCCTCCCAAAGT
ACTGCGATTACAGGCGTGAGCCACTGCACCCGGCCACTCC
CAGCTAATTTTTGTATGTTTAGTAGAGATGGAATTTTGCC
ATGTTGACCAGGCTAATCTCAAACTCTTGACCTCAAGTGA
TCTGCCTGCCTCAGCCTCCCAGAGTAATTGCAGGCGTGGG
ATTGTAGGCGTGAGCCACTGCACCTGGTCTCATCTTGAAT
ATCTTTACTGCTTTTAAGTTTTTATTTAGTAGGTCTTATC
AGAAATTGTTCAAGATATTCCTTTAACAACAATTATCTAG
AAGTCCAGATTTTTATAGATACCATGTTGCCAGTTAGGTT
GAACAAGATTTTTCACACGTGTAGTACAGGGGATGAACAG
TAAGTAAAGATAAAGTTGGAGATGTAACTGTCCTCATATA
AAATGGGAAGTATATGGCAAGATAATTTTCAATGATGAAG
ATAATTAATGGTTTGTGTGAATGTGGGGGCTTTTATTTCT
GGTAGACATCCATTTAATCTACTCTAAAAGTACCCCCATA
CATTATTTATCTTATTTCCCCTGTAATGTTATAAATTCTT
AAAGGCAAAATATTTTTTAAAAATTCTATGTATTCCTCAC
AGCATTTAGCATGGTTCCTAACAAAGCAGATATTTACCAC
AATCCTTTCTGGAATAAGATGGAACATGTAAATGTAACTT
AGCTTTTGTTGAGTGAATGAACTATTTGATCTTATATAGT
ATCCATTTTGATACCTTTGGCAGATGTGAAGGACTTCGAA
TAAATATAGTTGATGACTTGTTTTTACTATTAGATTGGGA
ATCAGAAATTTTTTCGCCTGTCTTTTCTACAGAATACTTC
AAACGTTGTGCAGAAAACTGAGGCTTCCTCAAGCTTTTGA
TTTCTGTCACTTAGCACACCTAACTCCAGGCTTTGTTGGT
GCTGATCTGATGGCACTGTGCCGAGAGGCAGCAATGTGTG
CAGTCAACAGAGTCTTAATGAAGCTACAGGAACAGGAGAA
GAAAGATCCTGAAATGGAAGATTCGCCATCTAAAGGAGTC
CAGGAGGAAAGTCTGGGAAATGAGTCCACTTCTGAAACAC
AGGTGCTTTCTCTAAAGGCATTTTAAATTGTCCTTTTAAT
GTTCTTTGTGTTATTTTACATTGAAGCAAGGGTCAGTATA
GTTGAGGTTTGTTACTTTCTGTTTTATTGGCATTTAATCT
ATAGAATAATTATCATTTATACCCATAATGTGTATCATTT
CAAAAATACGAGTTGTTTTATGTTTAGTTTATTCTGAATA
AATTCATTTTATAATAATGATTATGAGATTCTGGAATGGG
GTTGGCAGACTGTGTGGCCTACCCACCCACCACCTGTTTT
TGTAAATTAAAGTTACATTGGAACACAGCCATGTTCATTT
GTATACATGTTGCCTCTTTCTGCTTTCGTACTTCATGGCA
GAATTCACATAGGAGTCTGCAGCAGAGACCATGGCCCACA
AAGCCTACAGTGTTTACGGTCTAGTCCTTTACAGAAAAAG
GTTGTCAACCCCTATTTCAGCATTGGCATTTAATTATATC
TCCTGATTAACTTTTGGCTAGGTAGATTACAGTGGTCTGT
TGACACAACTATATCCACGTCGGTAGCTGCAAACAGCTCT
GGAGGACAGTCATATGAATAATAGGGAACATTTATCAGTC
TAAGATCAGTATTAAATTTTTTAGTTTTGTGAGTCATGAA
AATTCAATATATATAGCATTTTATGTAGCATTTTATAGCT
TGCACAGATGGCTTCTGTATGTTATATAATTTAATCCCTG
TAACCTTATATAAATATCATTATTTTCCCCATTTTATAAT
CAAAGGCACTAAGCTTAAGAGGTTGTGATTTGCCCAAGCC
CATACAGCCTCTACTTTATAGAGCAGGGGCTTAAATCCAG
ATCTTTTGTTCTCACATAATTTTTTTTTTCTTAGACATTT
GAAACTGCAATTACTTCTGTAAAAAATAACAAACTCATTT
GTTTTATAATATTGCATATAAATTAATATTTTATAAATTG
AATTAATCGGTTACCTATTTTTTAGACTTATCCTTTCATC
TTCACAAAGCAAGAAATCTGCCTTTTAAGATTTGATAGTA
ATAGGAAAATTGCCTTCCCTCTACTTAGTTGATAAGCCAT
TAAGGAACCATATTAATGAATTATAGTACCTCCAGCGTAA
CTTTTTTTAATTTCATCAGGATTCAGGTGTTTCTTGAATA
TTTATAAATGAAACATGGGAAATATCATGGTTGCTGAAAT
GAGTATTTGCCAACTGCTTATATTTGCTATACCTAGCCCT
AGTATATAGAAATCATTCTTATATATTTAATTACAATTGG
TGTATCTTTACTTGACCAGAGCATATGATCCTTTAGAATA
AAATGAGCTTGTCTCATGTCAGAGAGAAAATTATTAAAAT
ACATAGAAGTTCAGGATAGCTTACGGAAATACTACAGTAA
TAATTTTTACAAGTAGAAAATGTAACTTTTCTATAGCTGT
TGTAGTGTTTTTTTATCTTCCCCTCAATTGTTCCCTTCAA
GGATGAATTACAGAGGCTGCTGGGGTTGCTAAGAGACCAA
GATCCCCTCTCAGAGGAGCAGATGCAAGGCCTGTGCATTG
AACTGAATGATTTCATTGTTGCTCTATCCTCAGTCCAACC
CTCTGCCAAAAGGGAAGGCTTTGTCACTGTCCCTAATGTG
ACATGGGCAGATATTGGTGCCCTGGAAGACATTAGAGAGG
AGCTCACCATGGCAATATTGGTATGTATATCAGCTGCCAA
ATATTATTGGCATGTCATGGATTAAGGATCAGAGATAAAG
CTCCATGCATGTGTACTAGGTTCTGTGGCTAAACTGACTT
AATCACTGTGTCTAAATTGACTTGAATGTAGCACTTCTTT
CAAGTGCTAAGCCCCCAACAATGGTTTTTCTTTTGTTTGA
GATCTGATTTATTTGTTTTTTTTTTTAATTGATATATCAC
AGTTGTAAATATTTTGGGGGTACATGTGATATTTTGATAC
ATGTATTAAGTGTGTAATGATGAAGTCAGAGTAATTGGGA
TATTCATCACCTCTAATGTTTATGTTTTCTTTGTGTTGGG
AACATTATACTTTTTTTTCTTCTAGCTGTTTTGAAATATG
CTTTTTTCTTCTAGCTATTTTGAAATATACTTTTTTTCTT
CTAGCTATTTTGAAATGTGATTTCCCTACTGGGTTATCAA
ATACCAGAACTTATTACTCCTATCTAACTATATTTTTTTA
CCTGTTAACCAACTTCTCTTCGTCATACTCCTCTCCTCCT
TGCCTTTCCAGCCTCTGGTAACCATTAGTTTGCTCTCCAT
TTCCATGAGATCCACTTTATTAGCTCCTACTATGAGTGAG
AATGTGCAATATTTGCCTTTCTGTCCCTGGTTTATTTCAC
TGACATAATGACCTCTAGTTCCATCCATGTTGCAGCAAAT
GACAGGATTTCCTTCATTTTTGTGGCTGAATAATACTCCA
TTGAGACCTATTTTGTGCTGATCCTTTTGGTTGTGCTTCA
TTGCTATAGGAGTGAGTTTAAACAACCACAAAAACTTTCA
GGTTTCATTCAGTCAAGACCAAATTGTTTGACAAAGGCTT
TCTGAACCTGATCTTATGGGTCAAGGCAATTTTAATGCAC
GTAAAACTTTGGATTAATTTTTATTTGCTTTACTTTTCTA
CTCATCGTTCTGTGATTCATTAATTGAAATATGATCGATT
TAGAGGTATGTACTACTGAAAGAGAAAATACACTGGAATT
ATAGTTAACAGGTATCTCTGACTTTTAACTATGCAAAAGT
TACTGCTGCGTCTGATTTCTTAGAGGAGACCATTGTCTAA
ACATTTTATAACCTAGATATTTAAATGATTTTCTAAAAAA
TATTTGTCAAAATATTATATTGTTATGTCTAAAATGTTCT
TAGATGTTACATTCCTCAAGCGCGGGGACTTTTCTCTTTA
TCACCACAGGGCATGAACAGGTAAACAGGTACTGTTCATA
TCTTCAGGCCTCACAGTCATGTTGAAAATAAGCCTGAGAG
GCCGGGCACAGTGGCTCCTGTCTGTAATCCCAGCAATTTG
GAAGGCTGAGGCAGGTGGATCACCTGAGGCCAGGAGTTCG
AGACCAGCCTGACCAACATGGTGAAACCCCAACTCTACTA
AAAATACAAAAATTAGCCAGATGTGGTGGCATGTGCCTGT
AGTCCCAGCTACTCACAAGGCTAAGGTAGGGGGATCACTT
GAACCCAGGAGGCAGAAATTGCAGTGGGCCGAGGTAAGGC
CACTGCACTCTAGCCTGGGTGATAGAGGCACACTCAAAAA
ATAAAAAAATAAAAAAACATAAAATATGTATCTGGAGATA
ATTTGAACGTGCAGTATAAAATAGACATGTAATGGATCAC
CATTGGTATCATTCTTTCCAGGCACCAGTACGCAACCCAG
ACCAGTTCAAAGCTCTTGGATTGGTGACTCCAGCTGGGGT
CCTCCTTGCTGGTCCTCCTGGCTGTGGGAAGACTCTGCTG
GCAAAGGTATATATGTTCAATTGCATGTAATTTATTTCTT
ACTATCAGATATGAATTTAACTTTAAATATTACAGTTAGA
TAAGTCTTATGCATAATTTTTATCAGAAGTTTATTTTAGC
AAAACTGACAACTTCATGAAAATTTCCTGCTTTTTTAAAT
TACAAAGGCACATGATTGAAAAATGTTTATATCAACCATA
ATCCTATCAATTTTAACATACAATTATATATTTTCTGTGT
ATTATATTTTAGCTTTTTAGTGAGTATTATTCCATAGTTT
AAGTTTTTACTTGACTTGGTTTCCTGCTTTGGTATTGTTA
TTGTTTATAACTTAAATATTTTCCTTTATATTTCTTGTAT
TTTCTAAAATTGTTTTTTCATAATAGAAAATAAAAATAAG
CAAAAAGGAAAAGCGTTGTGTGTAATTCACTGCTATGTAT
ACTATTATTTCATTTCATTGTCAATCCTTCAGATATTTTT
CTATGCATACATATCAAAATAATATCTAACTTTTACATAT
TTACATTCATGTTTACAAACATAAGCTTTTTTTTTTTTAA
TCCCCTTTTTGAGACAGAGTCTCATTCTGTTGCCCAGGCT
GGTGTGCAGTGGCGTGATCTTGGCTCACTGCAACCTCCGT
CTCCCAGGTTCAATCAATGATCTTGCCTCAGCCTCCTGAG
TAGCTAGGATTACAGGCACATGCCACCACGCCTGGCTAAT
TTTTGTATTTTTAGTAGAGATGGGGTTTCACCATGTTGGT
CAGGCTGGTCTCAAACTCCTGACCTCGTGACCTGCCCGCC
TCAGCCTCCCAAAGTGCTGGGATTACAGGCATGAGCCACT
AAACCCAGCCACAGATATAAGCTTTTTTAAACATATTTTT
CTCACTTAGTTATATTTCCTGAGCATTGTCACATGTCAGT
ATATATTGATACACATCAATATTTTTTTTTTTTTTTTTTT
TGAGACGGAGTCTCGCTGTGTCGCCCAGGCTGGAGTGCAG
TGGCCGGATCTCAGCTCACTGCAAGCTCCGCCTCCCGGGT
GAGCCGAGAGTCTCCTGCCTCAGCCTCCCGAGTAGCTGGG
ACTACAGGTGCCAGCCACCTCGGCCTCGCTAGCTTTTTGT
AGTTTTAGTAGAGACGGGGTTTCACCGTGTTAGCCAGGAT
GGTCTCGATCTCCTGACCTCGTGACCTGCCCGCCTCAGCC
TCCCAAAGTGCTGGGATTACAGGCTTGAGCCACCGCGCCC
GGCCGATACACATCAATATTTTTAATGCCTGCATAATATT
CTACCATAAAGATAGATGTTCTATAATTTATGGAAATGAT
CCCATATTGAAACAACACTACTTTAAATGGTCTTGCACTT
ATATGTTCGTACCTTGACTAATAATTATATTAGAATGCAT
ATCTAAGTAATTTTCCAGTCAAAGGAATGTATGTTTTTAA
AGCTTTTGAGCCATATTATTAAAGTGCCTTCCTAAAGGTT
TTCACCAGTTTTTACCTTTGTATCAATAGGATATGAGTAT
CAATTTTCCCACACCTTAAACTAGTGATAGCCATGAACGT
TGCTTTTAATAGTGGACAATTTAATAGGTAAAAATGCTAT
CTTGCAGATTAAGTCGCATTTTTAAAATTACTAGTGTTTT
TTTTGGCCAGGCGTGGTAGCTCATGCCTGTAACCCCAGCA
CTTTGGGAGGCCAAGGCAGGTGGATCACTTGAGGCCAGGA
TTTCGAGACCAGCCTGGGCAACATGGTAAAACCCTGTCTC
TACTAAAGTAAATTATAAAATTAGCCAGGTGCAGTGCTGC
ATGCCTGTAATCCCAGCTACTGGGGAGGCTGAGGCACAAG
AATTGCCTGACACAAGGAGGCAGAGGCTGCAGTGAGCCAA
GATCATGCCACTGCATGCTAGCCTAGGCAACAGAGTGAGA
CTGTCTCAAAAAAAAAAAAAAAAAAACTAATGTTTTTTAA
ATTTAAATATGTTTATTGGCTATTTTTCTTTGTGAATTGT
CTATTCATATCCTTTCCTATTTTTCTAATGGCATACTTGT
GATTTTCTTTCTTATTTATAATCACTTCATATATTAAGAT
TTGTTATTTATAAATGTTGATGAGTTTATCTTGACTGTAA
TCATGTTTGGCACCTTGAGCTTTTTTGGTTTTATTTTTAT
GTGGGCAAATTTCTGTCTTTTTGTGCTTTTTTTTTTTTCC
CTTTGGACTGATGCTTATTAGAACTGTCTTCCCTATGTGT
AAAGTATGTTATCCATCATTTTCAGTGTCTGTATAATACT
ACATCCATAACTAATCCTTATCAACTTTTAAAAATATTTT
GAATTACTTGTAAGAAATTGAAATAATAGGCCGGGCGCGG
TGGCTGAAGCCTGTAATCCCAGCACTTTGGGAGGCCAAGG
CGAGCGAATCACTTGAGGCCAGGATTTCGAGACCAGCCTG
GGGCAACATGGTAAAACCCTGTCTCTACTAAAAATACAAA
AACCCCGTTTCTACTAAAAAATACAAAAAAAAAAAAAAAA
TAGCCGGGCGAGGTGGCGGGCGCCTGTAGTCCCAGCTACT
CAGGAGGCTGAGGCAGGAGAATGGCGTAAACCCGGGAGGT
GGCGCTTCCAGTAAGCTGAGATCCGGCCACTGCACTCCAG
CCTGGGCGACAGAGTGAGACTCCCTCTCAAAAAAAGAAAA
AAGAAAGAAATTGAAATAATAACATTTTTAATAAGTACCA
CAGCAACCGAATTATAACTCCTCAGTAAATATCAAATGTC
CATAGTGCTGTGTGTAGAACTTACATTTATTTATACTACT
AATTTTCCTTGTTTAATGTGTTCAGTATTCTTACAAGGCA
TTGCTTTCAGGGAGCTGGGTATGGAGTTAGAAGAGAACGA
CACAGTCATTGATCTACATTTTTTTCACAATAGTTTTGGA
AAAACATAGCCAGAAAGAAGGTTCTGCATGCTGGTGTGTG
AATTCTCCAGGTCAATGCATTCCCTTTTGTGTGTGTCTTA
TAGTGTTTATTATTTAATTAGTTACATCTGCCTTTGAGTA
GTCCTGTTCACAGCAGAGAGGAGGTAGCTTGGATAACTTG
AAAAGCATATGTGGTACTAAAACATCATAGATCCACATTT
CTCCTCTTCTTCTCCCCCCTACTGAACTGCCAACAATTGA
GGACCACTCTGTTTAGTCAGATTTCTTTGTGTGTGTGTGT
GTGTGTGTGTGTGTGTGTGTGTGTGTGTGTGTGTGTCTGT
GACAGAGTCTTACACTAGCGCCCAGGCTGGAGTGCAGTGG
CACAACCTCGGCTCACTGCAAGCTTCGCCTCCCGAGTTCA
CGCCATTCTCCTGCCTCAACCTCCCGAGTAGCTGGGACTA
CAGGTGCCCACCACCATGCCCGGGTAATTTTTTGTATTTT
TAGTAGAGACAGGGTTTCACCACATTAGCCAGGCTGGTCT
CGATCTCCTAACCTCGTGATCCGCCCGTCTCGGCCTCCCA
AAGTGCTGGGATTACAGGCATGAGCCACTGTGCTGGCCTT
AGATTTCTTATATCTGACCTTTGGGAGCGGAGACTCTTAC
CTAGGACTCCATGGATACACAGCTTCACTGAATCTATGAG
CTGAGGCAATGTATTGTGTGTATATGTATTGTTTCTGGGG
AAGAGTGTTCACAACTTTCATCAGGTTCTCCGAAGGGTGC
AAGACTACGTGCCCAAGAATCCAGAAATAGAAAATGCCCT
TGAATGGCAGAGGCAAAGTGTGGCCTAGGATAAACTCATG
GAACAAATTATAGGTCAGAACCTAGAAACCTAGAGATGCA
TATAAAATTAGGTATTTGGCTGATCTTGATTGTTTTATTT
ACTCAGGATAACAAAATAATACAATTTTTGTTGGCACCTG
CACATACTAAGTATGTAACTAGCATAAAGTCAGGGCATAA
AATTGCTGGAGTTGGAGAGGTTTGAGAGAGTAAGAATTGG
GAGTCCAGTTTTGGAAGTGATAGATTTGAAATGCTTGTGT
GATCCAAGTGGTGATGCTGAGGAGTAGTAAGTGGAACATA
GATTGGGATCTCAGATACCAGGTTCTAAGAATAGGAAAGG
ACTCTCTTCCATGATCATTTTGAAGTTCTGATTGATTTTA
TTCAGATTTCACCTCTGCATTCAGATTGTAATTCTTAGAC
TCTTCTACACATACAACTATGTGTTTCTCAACATTGACCC
TTGGTAAAGACTGATAACTGATGTTGTTAAATTTTCATTT
GTAAATGAATGAATACTTTCACCCCATGAGGTATTTCTTG
AGTACAGAGACTAGCATTTTCACTGGAATCCCAAATTAGG
GCTGTAAATGTATTTGTATTTACATAAGCATGTTTATGTA
AACAAATGTTCACATAAATATTTTGTGTCATTTCCATTTG
ATTTGTAGCCTTAGTAATTCTTAGAAAGTCCTAGGTTTCA
GCCTGGGCATTGTGGCAAAACCCTGCCTCTACCAAAAAAA
TACAAAAATTAACTGAGTGTGGTGGCAGACTCCTGTAGTC
CCAGCTCCTCAGAAGGCTGAGGTGAGAGGATTGCCTGAAC
CTGGGAAGTCAAGACTGCAGTGAGCTGTGATCTCATCACC
GCACTCCAGCCTGGGTGACAGTAAGATTCTGTCTCAAAAA
AACAAAAAAAAAAATTAAAGTGAAATTTAAAAAAAAAAGA
AAGTTGTAGGTTATCGTTTGATTTTACCTTTATGTATTCC
CCTTTTCTCATTTGTCTTTTATTCTTTTTCTTTTCTTTTT
TTTTTTTTTTTTGAGACAGAGTCTTGCTCTGTTACCCAGG
CTAGAGTGCTATGGCGCAATCTTGGCTCACTGCAACCTCT
GCCTCCCGGGTACGAGCAGTTCTCCTGTCTCAGCCTCTTG
AGTAGCTGAGACTATAGGCACATGCCACCACGCCCGGCTA
ATTTTCGTATTTTTAGTAGAGATGGGGTTTCACCATACTG
GTCAGGCTGGTCTTGAACTCCTGACCTCAGGTGATCCACC
CGCCTCAGCCTCCCAAAGTGCTAGGATTACAGGCGTGAGC
CACCGCACCCAGCCCTTTTTTCCTTTTAATAAGAAACAAG
TCACTATTAATATAGGAAGGGAGACACAGACTTAAGACCA
CAAAAAGGGCTGGGCGCCACTCATGCCTGTAATCCTACCA
TTTTGGGAGGCCGAGATGTGCGGATCACGAGGTCAGGAGA
TTGAGACCATCCTGGCTAACGTGGTGAAACCCCATCTCTA
CTAAAAATACAAAAAATTAGACAGAGCGTGGTGGCAGACT
CCTGTAGTCCCAGCAACTCAGAAGGCTGAGGTGAGAGGGA
TTGCCTGAACCTGGGAAGTCAAGACTGCAGTGAGCTGTGA
TCTCATCACCGCACTCCAGCCTGGGTGACAGTAAGATTCT
GTCTCAAAAAAACAAAAAAAAAAATTAAAGTGAAATTTTA
AAAAAAAAAGAAAGTTGTAGGTTATCGTTTGATTTTACCT
TTATGTATTCCCCTTTTCTCATTTGTCTTTTATTCTTTTT
CTTTTCTTTTTTTTTTTTTTTTTGAGACAGAGTCTTGCTC
TGTTACCCAGGCTAGAGTGCTATGGCGCCAATCTTGGCTC
ACTGCAACCTCTGCCTCCCGGGTACGAGCAGTTCTCCTGT
CTCAGCCTCTTGAGTAGCCGAGACTATATATGCCACACGC
TCAGTTACTTTTCAGATGCATGGGGTTTCACCATACTGGT
CAGGCTGGTCTTGAACTCCTGACCTCAGGTGATCCACCCG
CCTCAGCCTCCCAAAGTGCTAGGATTACAGGCGTGAGCCA
CCGCACCCAGCCCTTTTTTCCTTTTAATAAGAAACAAGTC
ACTATTAATATAGGAAGGGAGACACAGACTTAAGACCACA
AAAAGGGCTGGGCGCCACTCATGCCTGTAATCCTACCATT
TTGGGAGGCCGAGATGTGCGGATCACGAGGTCAGGAGATT
GAGACCATCCTGGCTAACGTGGTGAAACCCCATCTCTACT
AAAAATACAAAAATTAACTGAGTGTGGTGGCAGGCCCTGT
AGTCCCAGCTACTCAGAAGGCTGAGGCAGGAGAATGGCAT
GAACCTGGGAGGCAGAGCTTATAGTGAGCTGAGATTGCAC
CACTGCCCTCCAGGCTAGGCGACCGAGCGAGACTCCGTCT
CAAAAAAAAAGAAAAGAAAAAAAACACAAGAAGTCCTTTG
TCACACATCATCATTATTATTGTTATTATTATTACTGTGT
ATTGGCCTTACTTGTGTCTTTTTGTTTCCTCTTGCTAGGC
TGTTGCAAATGAGTCTGGACTAAATTTTATATCTGTCAAG
GGCCCTGAATTACTAAACATGGTAAGTTATTGAGCATGAA
TCATTATTTTAGATTAGAAAAAGTAATGGTCGTGCAAGCT
ACGGGGTAAAATGTTCTCAGATCTTTCAGCAATTGTGGTA
TTTTGGTATTTAAAATCAGTGCCGTAGGAGTGAGGAGGTT
GAGCTTTGCTCTCCTTTGCTACTTTGGGTGTATAAATGCT
TTCTCAATTAAGTCTGTTAACCTCTGAGCCTGAATTTTCC
CACAGCTAGAAGCAGTAGAGCAAAGATTTCAGTCTGAGTT
GTCTGACTCCTGATCTACTTTTTGTCCTGTTGTCGTGTGG
CTCAGATGAGTTCCGTATTAATAAATAAAAATACTTCTGG
AGATAGAAGTCACTCAAGTGCTGTATCTTCCTTCTGCATT
TAAGCAATTTATTATCCAAATTTAAGACACTTTGAATTTC
TTATTTTTTGTCCTTCTCTATGAAAAGTAAAAATGCCATT
CTATGATATATTCCAACAAAGAAGAAATGAGGGTAACATT
TGTTTTAAAAGGTTTTTAAAATTTATCTCTACCCCAACTT
TTAAATCTTTCCTATTGTGTATTACTTTCTCCCTAAAATA
AGGGGGTTATACTTAAGTATTTCCTATGGACTTTTTACAT
ACCTCGTAACTTTTCTTGTACTTCATTTTGATTTTCCAGC
AGAGGTGGTATTAGATGTGAACCTTGAAGCAGAGGGTGTT
GGTGGGAACTGGGATTGGAAAAGAACGTTATAGCCAGACG
CTGAAGGGCCTTTATACCAAGCTAGAATTTGGATGTTAAC
TTAAGAATATCAGAGAGCTAATAGAGGCTTTAAAGCAAGA
GTGTAACATATTTTTAAAGATTGTAATTGGTAAAAATTTT
ATTATAAAATTTTCCACATATAAGGAATTCCAAAGAGTAA
TATAATGTACCCCTATGTATCTATCACCCAGCAAAAAAGA
AAAAAATGCACTTAAAGCTTCTTACAAACCCTTCCTCGTG
CTGTTCCCTGTTCTGTCTCCCATGGAACTTCCCACAAGGC
TGAATTTGGTGCTTATTAGTTGCGTGCACTTCTTTCTATA
TTTACTATGTATGTATTTATCCCTAAACAATATATAGTAT
TATTTTATATGTTTCAGAAGTATGAGGCCAGGCACAGTGG
CCGACACCTGTAATCCCCAGCACTTTGGGAGATTGAGGCA
AGAGGATCACTTGAGGCCAGGCATTTAAGACAGACTAACG
TACCAAAACCCTATCTCTAACAAAAAAATTTTTTAATGTA
ATTTTTTTTTTAAGTATGAGGTTTATGAGATAATTGGAAA
TGTTAGTGCTTACTGAATATTTGATATTAAGGAAATACTA
ATTTTTAAGTGTAATAATGACATGTTAAAATCATATTTTG
GAGATACTGAAATATTTGTAAATAAAATAGGACATCTAGG
ATTTTCTTCAATAAAACAAGGAAAGTGGACAGGAGTATAG
ATGAAGCAAGATTGGTCATACACTGAGTTGATAATAATTG
AAGGTCAGTGATGGGTACATTTGAAGTTTATAACTACTAT
ATCTACTTTAGTTATACGTTTGGAAGTCTCCTTATACACT
CTCCATGGTATAAAGCAAAACAAACAAAAAAGCCCTTTAA
ATAGTGTGTATTCTTTTGCAACTTGATTTGGTTGGGTTTT
TTGGTTTTGTTTTGTTTTTTGAGAGAGAGGCAGGGTCTCT
GAAAGCAGAGGTTTTGCTATGTTGCCTGGGCTGGTCTCAA
ACTCCTGGCCTCAGGTGATCCTCCTATCTCAGCCTGCCAA
AATGCTAGGATTACAGGCGTGAGTGACTACACCTATTCTT
GGTTGTTATTTTTGTTCAATATTTACTTATAATACTTATC
TCTGTTGATGTATTTTTAATTCATTAACTTTTTGTGTGGC
ATTTCATTGAATGAATATAACCATACTTTAAAAATCAGGG
TTTTTTTCCTGATGAATTTTTAGGTTGAATATTATATATG
TATATCTTTGCATATATTTGTGAGATTTTTTCCGCTTAGC
GTATATACCCAGAAGGAGAATTGCTGAATCTTAGAGTATG
TGCACTTTCAAAAATATTAGGTGTTGGCTGGGCACAGTGC
CTCACACCTGTAATCCCAGCACTTTGAGAGGTCAAGGGAG
GAGGATTGCTTGAGGCCAGTTTGAGACAAGCATGGGCAAC
ATAGTGAGACCCTGTCTCTACAAAAAAACCCATAAAATTA
GCCAGATGCACACCTGTAGTCCCATCTCCTTGGGAGGCTG
AAGTAGGAGGATTGCTTGAGCCTAAGAGGTCGAGGCTGCA
GTGAGCTATGATCGTGCCACTGCTCTCCAGCCTAGGCAAC
ACAGCAATGTCCTGTCTCAAAAAAAAAAAAAGAAAATTGG
ATATTGCTAACTGTTTTAATAAAGTGATTGTATCAGATTG
TCCCACATTCTCAACAGCAGTATTGGTGTCAGATATTTTC
ATTTTTACCAGTCTGGTGAACATGACATTTTGCCTCATTG
TGGTCTGATTTGTTTTTTATGGGTGGGTAGGGGGAAGAGG
TCTATGAAAGAGTGCAGAATGTCTCTCAAAGAGTAGATGA
TCTGGGCTGGGCACAGTGGCTCACGCCTGTAATCCCTGCA
CTTTGGGAGGCCAAGGTGGGTGGATCACTTGAGGTCAGAA
ATTCAAGACCAGTGTGGCCAATGTGGTGAAACCCCATTGT
AAAAATACAAAAAAATTAGCCAGGCATAGTGGTGGGTGTC
TGTAATCTCATCTACTCAGGAGACTGAGGCAGGAGAATCG
TTTGAACTCAGGAGGTGGAGGTTACGGTGAGTGGAGATCA
CGCCACTGCACTCCAGCCTGGGCAACAGAGTGAGACTCTG
TCTCAAAAAGAAAGATTAGATGATCTAGTGAGGAAGATGG
GCATCTTGGGATTGGAAAAAGAGTTCACTCTAGGACATTT
TAGATTAAACAGCCATCTGGAGATGTCTAGCAGGCGGTAG
GAAATGTGAATCTGAAGCTCTGAAGAGATTTGAAAGTCAC
TATCATCCGAGTGGTACCTAAAACCATGGGAATGGGTTCA
TTCTGGTAGGACAAGTTTAAGTAAAAGAACAATTACATTA
AGGGCCTCTGACTGAACCCTGAAAGATTCGAACAATTAAG
GGATAAAGAAGCAAGATCTGGCAAAGGAGACTGAAAGTAC
TTGGTCATAAGATGCAGGACACCCAGACCAGCTAAGCCTG
AAAATCAAGGGAAGATGAGTTTTTCAGCCTTGTCAGTATG
ACCAAACAGTATAAAAGATATTGAGAGTGGGACTTGGGAT
TTAGTTATTAAAAGGTCATTGGTGGCTTTAGGGAAAATAT
GTTTAATAATGATGTTTGCAAAAGCCAGACTAAAATGGTT
GAAAATTTGATGGACAATAAAGATTTTGAGATAATAAATG
TAGGATCTTTACTTGAAATGTTACATGTTTCAAATAAAGG
ATAAGATGGGCTTTTCTTTCATTTACTTATTTTTAATCAC
TGTTGCCTTGTTAAGATTAAATAGGTTTTAATATGTCCTT
GTTGAAACTTTAGGTTTACTTTTCCCTAAATTAAATTTCC
TTTTACCTAGCTACTACCTTGGTTTGCCATTTCCAGAGTC
ACTTTGCCAACGGTATTGATTGTTCTCTTCTATTCCTGTC
TGAAACTTTATGTCTCCCAGCCCCCTGAGATGCCTTCTTT
TACAACAGTACTGAATATTTTGCTTCAGCATTACAAGTGT
AGTTTTTGCTGAATTAGATTTTCCAGGAAAGTCTACTATA
TTTGTACACTATTGTATTTGCACACTGTGTGCTGTATTTC
TACACTGCACTATATTTGTATGCTGTGCAGGATGTTAGGA
CAGAAAAATTTGAATGGGACTCCTGCTTTCCAAGGGCTAT
GTAATATAATATAGTGAGGGTAGAAGAGCTCAAATGTTAT
AATAAGGATAAAATCTGAGTATCTGAATAGGACTCCTGTT
TTCTAAGGGCTTTGTATAATATAATATAATATAGTGAAGG
TAGAAGAGCTCAAATGTTGTAATAATACAAAGTACTTTAA
GAGCAAAGAAATACTTTGGGTTTGGTTTGGGTCAAATGAT
AGTAAAACAGTTTTGTGTATCAAATTCCAGAAAGTATCAG
GATGAGCCATATACATTTGCTGATATTTAACCATTTTTGA
CCTGTAATAGCCAACTGCATATAGTTCAGCTTAATCAAAT
GAGCTATTATGGGAAGAATGATTAATGAGGATCTTTTAGA
ATGTAAGAAGAAATGTTTGGAGGTAGGTTAGAAAGCAGTT
CAAGTAAGGGGAGCAGAGTGAGCAAAAGTTTAAAGAAAAA
TACCAAAAGGATATGAGGGAAAGAAATTTCTCGTCAAAGG
AAAAAATAGCACTTGAATCGCTGTCATCTGCAGTATATTC
TTTGCCTTGATTATTCTGGCCATAGAGTCATTATAGCAGA
GGTGATATGAAATAGTTGGCACTGTAGGCCGGGGGTAGTG
GCTCATGCCTGTAATCCCAGTATTTTGGGAGGCTGAGGCG
GATGGATCATTTGAGGTTGGAAGTTTGAGACCAGCCTGGC
CAACATGGTGAAACCCCGTCTCTACTAAAAAGACAAAAAT
TAGCCAGGTGGTAGTGGCAGCATGCCTGTAATCCCAGCTC
CTCAGGAGGCTGAGGCAGGATAATTGCTTGAGCCTGCGGG
GCGGAGGTTGCAGTGGCCGAGATCGCTCCACTGCACTCCG
GTCTGGGTGACAGAGAGACCCCTGTCTTAAAAATAATAAT
AATGATTGGCACTGTAAAGATTTTTTTGGATTCCATCTTA
TTTAGCAGTTTCATTAAGAAAAAACTCTTTGTCATCTGGT
TTGACATTTTACAAGAAAAAATTTTTATGCCTAAGCTAAA
AGCGAAATCATCCTTACATGTGGCTTTTCATATTGCTTAG
TCCTAATGTTATAGTTGCTTGTGAATTGCTATATTTCTTG
CCTTATCTTAATGTTTTATATTTTGATTTAGATTTCAACA
TAGAGTAAGCCATTATGAAACCTGTTAAATGCCTAGTTGG
CTCACTTTGCCTCCTCTGATGCTGCATGACAAAATAGTTA
TTCCTTTATTTAGTAAGATGACTTTTGTAGAAATAACAAT
AAAATAGTAATTTGACTTATGTGCACGTAAAATACTGTTG
AATTAATGAAAATTACTGCTGGATATTTTATATGCACAAG
GCTTACAAGATTAGTTCTAAAATACAATTGAATTTTGGTG
ATTTTTTTTGAGCTAGAGAAGACCTTACGTTTCACTTAAG
TCTTCATTTTATAAATAAGGAAATTTATAGTAGGCTTAAA
TAGTTGCTACTTTTATTAAGTTGAACTATATACAGTTGAC
TATTACAGGTCAAAAATGGTTAAATATCAGCAATTGTATA
TGGTTCATCCTGATACTTTCTGGACTTTGACACATAAAAC
TGTTTTACTGTCATTTGACCCAAACCACAAAGTTGAACCG
TTGGTATTTTATTTCCTTTCTTTGTATGTTTAGTACGTTG
GTGAGAGTGAACGTGCTGTGCGACAAGTTTTTCAACGAGC
CAAGAACTCAGCACCCTGTGTGATATTCTTTGATGAAGTG
GATGCTTTATGTCCTCGAAGATCAGACCGAGAGGTAATTA
TCATGGTCCAGTGGTTTACAGATTCTTTTAGCACAGTAAA
CCTTTTCTAGTTCTAAGCCAGGTATTTCTTATGAAGTCAT
CCCTTAGGAGCATTGAGACTCTTAGTGAAGACACCTAGTA
ATTTGAAATCAAATCTTAGAGATAGCAGTTGTATTCTGTA
TCTGCCTCTGCATCCATTTTTTTTCCTGTTTATTATTTTG
GTTGCACAATCTGTAGGTCATCCTAATTCACACAAATGAG
TAGGTGAGTATGGAAATGATATTAGTTTTAAATAGCTTGC
CTTATAATCTTGTTATCCTACAACATTCTTGAGCTAAAAG
GGTTCTTGAGACAGGAAAAAAAACAATATAAGATATCATG
CACTCAAAATAGGGTCAGGTTATTAACTTTAAGACCCAAA
ACCTTTTCTTTTAAATAAGACATTAAAATGAAGAAGATAA
AAAAAGACCCAACACCCATTTATATCTGGAGAAGATATAA
AATTGATCTGCATTGAATACCACTTGATTCAGCCACAGAG
TCACAGTCCTTAGAGATTTCAGTACAGAGTACCAGAAACA
GTTGTTATTAGGAGTGCTATTATATAACAATTTGAAGCTT
AGTGAAGCATAACATAAACCATAAATATATAACCTTTTTG
AAGCAGACAGCAGCTACTTTATTTATTTATTTATTTATTT
TTGAGACGGAGTTTCCCTCTTGTCTCCCAGGCTGGAGTGC
AATGGTGCGATCTCGGTTCACTGCAACTTCCACCTCCTGG
GTTCAAGCGATTCTCCTCCCTCAGCCTCCTGAGTAGCTGA
GATTACAGGCGCCCGCCACCATGCCTGGCTCATTTTTTGT
ATTTTTAGTAGAGACAGGGTTTCCCCATGTTGGTCAGACT
GGTCTTGAACTCCTGACCTCAGGTGATCTATCCGCCTCGG
CCTCCCAAAGTACTGGGATTACAGGGTTGAGCCACCACGC
CCGGCCACAGGTACATTTCTTGTAAGATGACTGAGGGAAT
GGTTACATTTCTTTTGTTGTTGTTGTTGTTGTTGTTGTTG
AAATGGAGACTCACTCTGCCACCCAGGCTGGAGTGCAATG
GTGCGATCTCGGCTCACTGCAACCTCTGCCACCCAGGTTC
GAGCGATTCTCCTGCCTCAGCCTCCCGAGTAGCTGGGATT
ACAAGCGCCCGCCACTGCACTTGGCTAATTTTTGTAGTTT
TTAGTAGAGACGGGGTTTTACCATCATTTCTGAAACCTAG
GAAATCTTTTGTGATTTATTTTCTTTTTTTTTTTTTTTTG
AGAAAGAGTCTCGCTCTGTCGCCCAGGCTGGAGTGCTGTG
GCCGGATCTCGGCTCACTGCAACTTCCACCTCCTGGGTTC
AAGCGATTCTCCTCCCTCAGCCTCCCAAGTAGCTGGGGCT
ACAGGCACTCCCTCCACGTGTGCAGCTAGTTTTTTGTATT
TTTTTTTAGTAGAGGCGGGGTTTCACCGTGTTAGCCAGGA
TGGTCTCGATCTCCTGACCTCGTGATCCGCCGATCTCGGC
CTCCCAAAGTGCTGGGATTACAGGCTTGAGCCACCGCGCC
CGGCCGATTTATTTTCAATAAGTGTGTGTGTGTGTGTGTG
TGTGTGTGTGTGTGTGTGTCTTGGGTCATAAAACATATGC
CTCATTTTGCTAAAAATCTCCAAAAACATTCAAAAGTCAC
AAAAAGAGCTGACTGATACAAATAAATAAATAAATGTGAC
TCACATTTTAGCGGTTTTGTTTCTTCATCCAGTAGTCATT
GATACCGTCATAGAAAATTCTTATCACAGGCTTATCTTTG
ATAGTGATGTCAATGACTGAGGCAGAGATCCTTCCCAGGT
TCCGCAGTGATATTCCAAAGTCTACTGTGGGCTATGGAGC
AAAACACAGTACTTTGATATCTCCAGCTGGTTAGGGCACG
GCATGCTCTGGATTTTATTCTTTTCCTTTTTATTCCCATC
TCTTCTGCCATGAATAAACCCTTCATTTGTCCACAGCCCC
TTCAATTGGTTTGCAGCTCTCTACTGTCAGCTGGTAAATC
TAAATTTGGAGATGTTCATTGTCAACTGTTGCCCTCAAAG
AAGTCTGTAGCTGTATGAAGTACATGTCTGACTTCTGGTT
ATCTCTTTTTTTTTAAAGAATGAAGAATGGCTGCTCCATA
GGCAGAGCAGCGTTATTTGTTTCTTGGATGTCTACTGCCA
TGTATTTCTTTCTTTTCCTTTCCTTTCCCTTTCCCTTTCC
TTTCCTTTTTTTTTTTTTTTTTTTTTGAGAAAGAGTCTTG
CTCTATCACCCAGGCTGGAGACTGGAGTGCAATGGCGCTA
TCTCAGCTCACTACAACCTCTGCCTCCCAGGTTCAAGTGA
TTTTCCTGACTCAACCTGCCGAGTAACTGGGATTACAGGT
GCTTTCCTTTCCCTTTCCCTTTCTCTTTCCCTTTCCCTTT
CCTTTCCTTTCCTTTCCTTTCCTTTCCTTTTTTTTTTTTT
TTTTTTTTGAGAAAGAGTCTTGCTCTATCACCCAGGCTGG
AGGCTGGAGTGCAATGGCGCTATCTCAGCTCACTGCAACC
TCTGCCTCCCGGATTCAAGCAATTTTCCTGACTCAACCTC
CCGAGTAACTGGGATTACAGGCGCCTGCTACCATGCCCGA
CTAATATTTGTATTTTCAATAGAGGTGGGGGTTTCACCAT
GATGGCTGGGCTGGTCTCGAACACCTGGTCTCAAGTGATC
CACCAGCCTCGGCCTCCCAAAGTATTGGTATTAGAGACAT
GAGCCACCACACCCAGCCTACTGCCATACATTTCTATACT
CTGATATATATGGGTTTCTTTTCTTGTGGTTTTTTTGTTT
GTTTGTTTGTTTTTGAGACAGTCTTGCTCTGTCACCCAGG
CTGGAGTGCAGTGGTGTAATCTCAGCTCACTGCAGCCTCC
GCCTCCCAGGGTCAAGTGATTCTCCTGTCTCCGTCTCCCA
GGTAACTGGGACTACAGATGTGTGCTACCACACCTGGCTA
ATTTTGCATTTTTAGTAGAGACGGGTTTTACCATGTTGGC
CAGGCTGCTCTCGAACTCCTGATCTCAGGTGATCCACTCG
CCTCGGCCTCCCAAAGTGCTAGGATTACAGGTGTGAGTCA
CTATGCCCGGCCAGAATATTATGGCTTTAATACAGAAAAA
TCTATCAGTCATTCTTGTATTGACTCTCGTCTTGCTTATG
TAGAACAGTATTTTTTACCCTTTACTTCCTTATATTTTTG
AGTATGGATTATGATTCTGTTAGTGTTATGTTCCCCAGGA
GTGTTAATAAGGAGCACCAAATTTTTTTTTCTAGAGACAT
CAGTGGGGTAAGCTGGGCATGGTAGCTTATGCCTGTAATC
CCAGCAGTTTGGGTGGCCAAGGCAGGCAGATTGCTTGAGT
CCGGGAGTTCAAGACCACCCTGGGCAACATGGTGAAATCC
TGACTCTACACAAAAAAGAAAAATTAGCCAGGTGTGGTGG
TGCATACCTGTAGTCCCAGCCACTCGGGAGGCTGAGGTAG
GAGGATTGCTTGAGCCCGGAAGGTAGAGGTTGCAGTGAGC
TGAGAGCCCACCACTGCACTTCCAGCCTGGGTGACAGAGC
AAGACCCCGTCTCAAAAAAAAAAAAAAAGAATGAAATGAG
GTAAGCCCATTACCACCTCTGTACGTAAAATTTATGGTGA
AGAAAAGCAATTAATGACCAAAAACACAGCACCACTTTTC
TCATTTCCTTCATTTAAAACTTTTTTGTTGTTTCTGTATC
TAAGTGATTTATCCCTCTCCCTGAATTTATACCAACTCCC
TGGATGTTTCCTTTCACCTAGATATTGCTGAGGTAACTGT
ACTTTGTATTATTTGCTTCAAGGAAAAGAGAAAATACCTC
ATCAGTGTCCCAGATACTCCTGTATGTGTTGCACTAAAAA
GATCTGGAACACCTGGCTGGTCTGATGTTGGTGGGTTATC
AGAATTTATTAACATTAGTGTCATCCAGGTGCAGTGGCAC
AAGCCTGTAATCTCAGCACTTTGGGAGGCCGAGATGGAAG
GATCGGTTGAGCTCAGGAGTTCGAGACTAGCCTGGGCAAT
ATAGCAAGAGGATCTCTAGAAAAAAATACAAAAATTAGCT
AGGTGTGGTGGCACACACCAGTAGTACCAGCTACTTGGGA
GGCTGAGGTGGGAAGATTACTTGAGCCCAGGAGGGGAAGG
CCACAGTGAGCTGAGATCACACCACTACAGTCTAGCCTGG
GCTACAGAGTAAAACCCTGCCTCAAAAAAAAAAAATTAGT
CTCACCAAAGCTGGTATACAACCTCCCACTGTTAAATTTG
ACTGACTTTAAAAATAAAATGAGATCTAGAATACCTGATA
TACTGGGAAATTTGGGGTTCAAAAGCTTAGTCTAGGGCTG
GGCGGCTCACTCCTATAATCCCAGCGCTTTGGGAGGCCAA
GGTGGGCTGATCATCTGAGGTCAGGAGTTTCACGACCAGC
TTGACCAACATGGTGAAACCCCATCTCTACTGAAATTACA
AAATTATCCTGGCACCGTGGCACATGTCTGTAATCCCAGC
TACTTGGGAGGCTGAGGCAGGATAATTGCTTGAACCCGGG
AAATGGAGGTTGCAGTGAGCCGAGATCACACCATTGCACT
CCAGTCTGGGCAACAAGAGCAAAACTTCATCTCAAAAAAA
AAAAAAAAAAAGCTTAGTCTGGGTGGGGTGCAGCTCTCAC
ACCTATAATCCCAGCACTTTGGGAGGCTGAGGCAAGAGGA
TTGCTTGAGGCCAGGAGTTCGAGACTAGCCTGGACAGCAT
AGCAAGACCCATCTCTACCAAAGAAACAAAAGCTAGCTGT
AGATTTGCCCCAAGGGAAGTGTATTGTGACAGTTAGATGT
TTGAGTAACTCAGAAACATCAGACCTTGGGATCCATTCAG
CCTGAGATTGAGTCTCATCTCTTCCTTTATCTAGTGATGA
GAACTTGGACAAATAACCCCTCTAAGCCTCACTTTCCTCA
TTTAGACTGTGGATAATAATAGGATTGCTGGGGAGGTCCA
CTGATGGGAACACATTTTGCACAGTGTGTGCGTATAGTGG
CTCCTTGGAAAATGATCATTGTTATCTCTTTTGCATGGGG
AAATGTATTATTTTCATGGGGAAGAAAATGTTTTTTTCTT
TTTTCCTTTGTATTGAGAGCTGATGGAACTAGATTTATGT
CTTTTTAGACAGGGGCAAGTGTCCGAGTGGTGAATCAGCT
ACTTACAGAGATGGATGGTCTGGAAGCACGCCAGCAGGTT
TTTATTATGGCAGCCACTAACAGGCCAGGTAAGAAATAAA
AATATTGTAACACAGATGAATCTAAAAACTTACAGCATTT
CCATAGAAGAGATTCAGATAATTAAAAATAAAAGTAAAAA
CTTGTAGCATTTATAAACAATATAATTCACACGCATCCTA
GGAAAGGAAGATTAAATTTGGACAATCCCTTTTTGGTTCT
GTGAAAGGAAACTTCGTAGTTGAAATAAAGGCTTAGAAGG
CTTTTGCATAAGCTGTAGTAAAAAGCATAGTATTACTGCT
TGGATCCCATGAGATTGCTTTTCTGTGTTGATGCTTAGAA
AGCTCTTTTTGGCTGAGAACAGTTGCAGCATACACTCTTT
TCTTTTTTTTTTTTAAGACGGAATCTCACTTTGTCACCCA
GGCTGGCATGCGGTGGCATGACCTTGGCCCACTGCAACCT
CTGCCTCCTGGATTCTAGTGATTCTTCTGCCTCAGCCTCC
TGAGTAGCTGGGATTACCGGTGCTGCCACCATGCCCAGCT
ATTTTTTGTATTTTTAGTAGAGATGGGGTTTTGCCATGTT
GGCCAGGCTGGTCTTGAACTCCTGAACCTCAGGTGATCCG
CCCACCTCGGCCTCCCAAAGTGCTGGGATTACAGACATGA
GCCGCACCCGACCAGCATACGCTTTTGACCACAAAAGTAT
TTTCAGAATTTGTGTTTTATGTTTTCTCGCTAGCTTGTAG
GAAACAAAAACCATACTCTTCACTCTACTGGAAGTTAAAG
ATAGATTTTTAAGGTTTTATGCTGGAGCCATGCCCTCATA
TCTGCCCTTAATGATTACTGAAAATTGTTTTCAAGGTTAA
GCATTCTTTGAGAGATTCAGAAAAGGGCTCAAGACTACAG
AAGTGCAGAAGGTGGCTCAGAGTTACAACTCTAATCACAT
GCTTGATCTTTCTGGTGATCCGTCCCCTGCCTGAAGCTAT
CTGTGGGGCCACTATGCGTCACCATGTTAGCTCAACAAAG
ATATTCCTGGCACTCAGGAAATTGCAAGGATTTTTGAAGG
TCTATGCCAGGAATGGTGGGCAAAGACCAATTATATTCTG
TATTATACCATAGTAACCTTGGGACTATATTACTTCATCT
TGCTGACCATCATTTTGGCACTTTTAAAATGAGGATGATA
ATACTTAATTGGCAGGATTGCCACAAAGGTTAGGTGATGT
TGGTAATGTATCTACCACAGTGGTAGTAAACAGCAGGTAG
CTATTTAGTAATTATTATCATGTTCATAAGCAGTTTGGTA
ATAGTAGTGGGAACAGTCATTAGGTCATAAAATCACAGAG
TCATCCTAGAAGAAAGTCCCTCAGTTGAACAGAATCACAT
CTTCCCTTTCATAAGAAGATACAGATCTTTTCTCACATAT
TTCAAGAAGATGCTTGTCTTGGTCTGTTTTGTGTTGCTAT
AACAGAATACCTGAAACTGGGTAATTAGTGTTAAAAAGAA
AAGAGATTCAGTTCTTCTAGTTCAGGAAGCTGGGAAGGTC
AGACGGCCCTCTTGCTGCATCATCCCAAGGTGAAAGGGTG
GAAGAGCACGAGAGCATGCATGAGAGAGCAAAAGGAAAGT
GGCCTGGACAGGAAGAAACCATGGTCCCATGAATAAGGGT
GGACAAATAAAGTTTAATTAATTTTACCCTATCTTTGGAC
ATTTATCTCAACTGCCTGAGCTGAACAACTGACTGTTTTC
CTCAGCCTACCAAAAAGCATTTTGTATAGCAAAAGATTGG
TTTCATTGGAGGAAACCTGGAGAAGAGAGAAGCAGAGAGG
AGGGGATCCTGGGGAGTAGGAAATGAGGGCCGTGTTTCTC
CCAAAAAAACCTCTTTGAAGAAATACATTGATCTAGTTTT
TTCTGGTTTATGATCATCCTTTTTAAAGTGAGGAGCATAA
ATTAGTAAGGATGGGCTTAATATCTGTTGGTGGTGAGACA
AGAAAATGCTAAAATTATTATCTGTTACTTTATTTAATTG
TACTGTCTGGTTTTGACGTATGGCTTGTCATGTATGCAGT
GTATTAATAACATCATACAGAAACATAGTTAATAAATGAT
TAGACATTAAAAAAAGAAAGAAAGTGGCCAAGCTGGGCAT
GGTGGCTTATGCCTGTAATCCTAGCACTTTACGAGGTCGA
GACAGGAGGATCGCTTGAGCTTGGGAGTTTAAGACCAGCC
TGGGCAACATAGTGAGACCTTGTCTCTATTATTTAAAAAA
TAGAGAGAGTGGCTAAACATATCCTTTGATCAAGAGTCCA
CTCCTGCAATAACTTACCCACTCCCTTGGAACCAGCATTA
TTCATGAGGCAGAGCCCTCATGACCTCATCACTTTTTAAA
GGCCCCACCTCTCAACACTGTTTTATTGGGGATTAAGTTT
CCAGCACGTGAACTTTGGGGAATACGTTCAAACCACAGCA
TCAGTCTTTCGTTTCCTGTAATAACATATTCTATCGTTAA
CAGCCCTCACCATATTTTAAGTTTGTTTATTTTATTTTAT
TATTTATTTATTTACTTTGAGACAGAGTCTTGGTCTGCTG
CCCAGGCTGGAGTGTAGTGGCGTGATCTCAGCTCACTGCA
ACCTCTGCCTCCCGGGTTCAAAGGTTTCTTCTGCCTTAGC
CTCCCAAGTAGCTGGGACTACAGGCACGTGCCTCCACGCT
CAGCTAATTTTTGTATTTTTAGTAGAGACAGGGTTTCACC
ATGCTGACCAGGCTGGTCTCAAACTTCTGACCTCAGGTGA
TCTGCCTGCCTCGGCCTCCCAAAGTGCTGGGATTACAGGC
ATGAGCCACTGCGCCTGGCCTGTTTATTTAAAAACCTGTG
TTAAGAATGGCAGATGAATCACAATGTGGTACCAGTGTCT
TGTTTTTTTCCCTATGTGTGTATATTGTTTTCCCCTAAAA
CTCTTCCATCCTTTTTTCCCCTTTAACAAATCTGTTGCAT
TAATGACCTCCATTTAAAAATAAATGATCTGGCTGGACAC
GGTGGCTCATGCCTGTAATCCCAACACTTTGGGAGGCCGA
GGCCGGCAGATCATAAGGTCAGGAGATTGAGACCATCAGC
TAACACGGTGAAACCCCATCTCTACTAAAAATACGAAAAA
ATTAGCTGGGCATGGTGGCATGTGCCTGTAGTCCCAGCTA
CTTGGGAGGCTGAGGCTGAGGCAGGAGAATTGCTTGAACC
CAGGAGGCGAAGGTTCCCGTGAGCCAAGATTGCACCACTG
CACTCCAGCTTGGGTAACAGAGGGAGACTCCGTCTTAAAA
AAAAAAAAAAATCACCATTTTTGCTTGTCTCATAATTTTT
AGGTCAGGAATTTGGGATGGGCTTGTCTGAGTGGTTCATC
TTGGATCCACATGCTATCAGCTGGAGTGGCTGGACCAGAG
AATCCATTCCCACAGTGGCCTCTTTACTCACAATGTCTTC
ACAATCCTTGGTCTCTCTCCCAACCGAGCCCCCAAATAAT
TATCTTCTTTTTGGGTTTTGTTTGTTTTGAGGCGGAGTCT
CACTCTGTCGCCCAGACTGGAGTGCAGTGGTGTGATCTTG
GCTCACTGCAACCTCTCCCTCCCGGGTTCAAAGGTTTCTT
CTGCCTCAGCATCCCAAGTAGCTGGGATTACAGGCATGAG
CCACTGCGCCTGGCCTGTTTATTTAAAAAAAAAAAAATCA
CCATTTGTGGCTGGGTGCAGTGACTCACACCTGTAATCCC
AGCTACTTAGGAGGCTGAGGCAGGAGAATCACATGAACCC
AGGAGGCGGAGGTTGCAGTGAGCCCAGATCGCACCACTGC
ATTCCAGCTTGGGTAACAGAGGGAGACTCCGTCTTAAAAA
AAAAAAAAATCACCATTTTTGCTTGTCTCATAATTTTTAG
GTCAGGAATTTGGGATGGGCTTGTCTGAGTGGTTCATCTT
GGATCCACATGCTATCAGCTGGAGTGGCTGGACCAGAGAA
TCCATTCCCACAGTGGCCTCTTTACTCACAATGTCTTCAC
AATCCTTGGTCTCTCTCCCAACCGAGCCCCCAAATAATTA
TTATATATATATATATATATATATATATTTGTGGTCAGCT
TTAATCCTTAGTACCTATATTTCTCTTTTTAACACATTCT
CCCTTTATTGTGCAAGTTGTTTAGTCATCTTAAGGTTTGG
TGTTGTGGATCAGTCATATTAATACAATTTTCTTCAATCT
GTAAGGAGATTTGCTCTTTCATTCACCAAATAATTACTGA
GTTTTTAATTGTATACCTCGTCCTGCTGAGCTTTGGGAAT
TCAAAGATGAAAAATCACAAAATTCGTTGCCGACATATAT
TCTGCTTTGGAGCTGGGGAACAGGGTGGGGTGGGGTGGGA
GTAATAAATAAATAAAATGAGGCTGGGCGCAGTGGTTCAC
GCCTGTAATCCCAGCTACTTAGGAGGCTGAGGCAGGAGAA
TTGCTTGAACCCAGGAGGCTGAGGCAGGAGAATTGCTTGA
ACCCAGGAGGCTGAGGCAGGAGAATCACATGAACCCAGGA
GGCTGAGGCAGGAGAATCACATGAACCCAGGAGGCTGAGG
CAGGAGGATCACCTGAGGTCAGGAGTTCAAGACCAGCCTG
CTCAACATGGTGAAACTCCATCCCTACTAAAAATATAAAA
TTAATTGGGTGTGGTGGTGGGCACCTGCAATCCCAGCTAC
TTGGGAGGCTGAGGCTGAGGCAGGAGAATTGCTTGAACCC
AGGAGGCGGAGGTTGCAGTGGTGTGATCTTGGCTCACTGC
AACCTCTCCCTCCTAGGCTCAAGTGATTCTCCTGCCTCAG
CCTCCCAAGTAGCTGGGATTACAGGCATGCACACCACCCC
CAGCTAATTTTGTATTTTTTAGTAGAGATGGGGTTTCACC
ATGTTGGTCAGGCTGGTCTTGAACTCCCAACCTCAGGTGA
TCCGCCTGCTCAGCCTCCCAAAGTACTGGAATTACAGATG
TGAGCCACCGTACCTGGCCCCAGTTACCATCTTTTAATGC
CTCTTCATGTGACTTGGGCTTCCAGTAGCATGTTTCTCTC
AGGGTGCTTGCACTTCTTACATGGTAGGCAGATTCTAAGC
ATTGAAAATGGAAGCTGCCGCTCTTCTTAAAGGCAAAGTC
CAGACTAGGTAAACTCTATTGTTCAGGGTACTGCCAGAAA
GGCCCAGCTTCAAAAGAAGAGAAAATGGAAGTGTAAATAT
ATTTGCCGTGGAAGCCCAGGTGCAGTGACTCACACCTGTA
ATCCCAGCACTGTGGGAAGCCAAGGATCACTTGAGGTAAA
GAGTTCAAGACCAGCCTGCTCAACATGGTGAAACTCCATC
CCTACTAAAAATATAAAAATTAATTGGGTGTGGTGGTGGG
CACCTGCAATCCCAGCTACTTAGGAGGCTGAGGCAGGAGA
ATCACATGAACCCAGGAGGCGGAGGTTGCAGTGAGCCCAG
ATCGCACCACTGCATTCCAGCTTGGGTAACAGAGGGAGAC
TCCGTCTTAAAAAAAAAAAAAAATCACCATTTTTGCTTGT
CTCATAATTTTTAGGTCAGGAATTTGGGATGGGCTTGTCT
GGGTGGTTCATCTTGGATCCACATGCTATCAGCTGGAGTG
GCTGGACCAGAGAATCCATTCCCACAGTGGCCTCTTTACT
CACAATGTCTTCACAATCCTTGGTCTCTCTCCCAACCGAG
CCCCCAAATAATTATCTTCTTTTTGGGTTTTGTTTGTTTT
GAGGCGGAGTCTCACTCTGTCGCCCAGACTGGAGTGCAGT
GGTGTGATCTTGGCTCACTGCAACCTCTCCCTCCTAGGCT
CAAGTGATTCTCCTGCCTCAGCCTCCCAAGTAGCTGGGAT
TACAGGCATGCACACCACCCCCAGCTAATTTTGTATTTTT
TAGTAGAGATGGGGTTTCACCATGTTGGTCAGGCTGGTCT
TGAACTCCCAACCTCAGGTGATCCGCCTGCTCAGCCTCCC
AAAGTACTGGAATTACAGATGTGAGCCACCGTACCTGGCC
CCAGTTACCATCTTTTAATGCCTCTTCATGTGACTTGGGC
TTCCAGTAGCATGCTTCTCTCAGGGTGCTTGCACTTCTTA
CATGGTAGGCAGATTCTAAGCATTGAAAATGGAAGCTGCC
GTTCTTCTTAAAGGCAAAGTCCAGACTAGGTAAACTCTAT
TGTTCAGGGTACTGCCAGAAAGGCCCAGCTTCAAAAAGAA
GAGAAAATGGAAGTGTAAATATATTTGCCGTGGAAGCCCA
GGTGCAGTGGCTCACACCTGTAATCCCAGCACTTTGAGAC
GCTGAGGCAGGAGGATCACCTGAGGTCAGGAGTTCAAGAC
CAGCCTGACCAACATCGACGAAACACTGTCTCTACTACAA
AGTACAAAAATTAGCTGGGCGTGATAGCGGGCACCAGTAA
TCCCAGCTACCCAGGAGGCTGAGGCAGGAGAATAGCTTGA
AACCTGAGAGGCGGAGGTTGCAGTGAGCCGAGATCCGCCA
CTGCACTCCAGCCTGGGCAACAAAATGAGACTCGTCTCAA
AAAAAAAAAAAAAAAAAAAAAAAAAAATCACCATTTTTGC
TTGTCTCATAATTTTTAGGTCAGGAATTTGGGATGGGCTT
GTCTGGGTGGTTCATCTTGGATCCACATGCTATCAGCTGG
AGTGGCTGGACCAGAGAATCCATTCCCACAGTGGCCTCTT
TACTCACAATGTCTTCACAATCCTTGGTCTCTCTCCCAAC
CGAGCCCCCAAATAATTATCTTCTTTTTGGGTTTTGTTTG
TTTTGAGGCGGAGTCTCACTCTGTCGCCCAGACTGGAGTG
CAGTGGTGTGATCTTGGCTCACTGCAACCTCTCCCTCCTA
GGCTCAAGTGATTCTCCTGCCTCAGCCTCCCAAGTAGCTG
GGATTACAGGCATGCACACCACCCCCAGCTAATTTTGTAT
TTTTTAGTAGAGATGGGGTTTCACCATGTTGGTCAGGCTG
GTCTTGAACTCCCAACCTCAGGTGATCCGCCTGCTCAGCC
TCCCAAAGTACTGGAATTACAGATGTGAGCCACCGTACCT
GGCCCCAGTTACCATCTTTTAATGCCTCTTCATGTGACTT
GGGCTTCCAGTAGCATGTTTCTCTCAGGGTGCTTGCACTT
CTTACATGGTAGGCAGATTCTAAGCATTGAAAATGGAAGC
TGCCGTTCTTCTTAAAGGCAAAGTCCAGACTAGGTAAACT
CTATTGTTCAGGGTACTGCCAGAAAGGCCCAGCTTCAAAA
AGAAGAGAAAATGGAAGTGTAAATATATTTGCCGTAGGCT
GGGTGCGGTGGCTCACACCTGTAATCCCAGCACTTTGAGA
CGCTGAGGCAGGAGGATCACCTGAGGTCAGGAGTTCGAGA
CCAGCCTGGCCAACATGGTGAAATACTGTCTCTACTACAA
ATACAAAAATTAGCTGGGCGTGATGGCGGGCACCTGTAAT
CCCAGCTACCCAGGAGGCTGAGGCAGGAGAATAGCTTGAA
CCTGGGAGGCGGAGGTTGCAGTGAGCCGAGATTGTGCCAC
TGCACTCCAGCCTGGGCAACAAGAGCGAGACTCCGTCTCA
AAAATAAATAAATAAATTGATTAATTAATTAAATTAAATA
AATTATTATATATATATATTTGTGGTCAGCTTTAATCCTT
AGTACCTATATTTCTCTTTTTAACACATTCTCCCTTTATT
GTGCAAGTTGTTTAGTCATCTTAAGGTTTGGTGTTGTGGA
TCAGTCATATTAATACAATTTTCTTCAATCTGTAAGGAGA
TTTGCTCTTTCATTCACCAAATAATTACTGAGTTTTTAAT
TGTATACCTCGTCCTGCTGAGCTTTGGGAATTCAAAGATG
AAAAATCACAAAATTCGTTGCCGACATATATTCTGCTTTG
GAGCTGGGGAACAGGGTGGGGTGGGGTGGGAGTAATAAAT
AAATAAAATGAGGCTGGGCGCAGTGGTTCACGCCTGTAAT
CCCAGCGCTTCGGGAGGCCAAGGAGGATGGATCACCTGGG
GTCAGGAGTTCAAGACCAGCCTGACCAACATCGTGAAATA
CTGTCTCTACTACAAATACAAAAATTAGCTGGGTGTGGTA
GTGGGCACCAGTAATCCCAGCTACTTGGGAGGCTGCGGCA
GGAGAATCTCTTGAAAATCCAGGAGGTGTAGGTTGCAGTG
AGCTGAGATCGTGCCTTCGCACTCCAGCCTTAGCGACAGA
GCGAGCCTCTGTCTCAAAAAAAAAGAAAAGAGTAACAGGG
TGAGAGGATAGAGAGTGACTAGTGGTTAGGGAGGGGAGGC
TAATTTAGGTGCTGTTGCCTGGGAAGACTTCTTCAGAAAA
TGGCATGTGTACATGAACCCAAAGGATGTGAACCAAGCCA
TGCAGAAATCTGGGAGATGAGGGTATTCCAGATACAGAAC
AAATGGTATACCGGCCCTGAGAGGAAAACAAGCTTGGCAT
GTTGGAAAACCAGCAGGAAGACCTGTGTGCCTAAAGCAAA
ATGAGTAAGGGGGACAGTGATAGAGAGGTGCAATAGGCCT
TTTAAGCCACAGTAAGGGGTGTGGATTTTATTCTGATGTG
ATGGGGAGCTATTGGAGGGTAATGAGCAGTTTTCCTAACA
GTTTGGTAGCTTTTAATACCCTTGACTTCCTTGTAATCTT
TCTGATGTATTTTACTTTATACATTGAAAAACGTTTAAGA
AGCAATCCATAAACTTTCTGTATTCCAAAGAAGTCCTTGA
CACAAAAGATAATCTGAACCAGATCTACGGTCAGTCCATG
GAGAATTTTTGTGAGCTTAATGGAAGAAAGTAAGAAGTGG
TAAACTTTGAGACATATTTTGAAAGTAAAACCAATAGGAT
TTTCTGGAATTAGATGTGAGATAAGAGAAAGAAAATAGGC
CGGGCGCGGTGGCTCAAGCCTGTAATCCCAGCACTTTGGG
AGGCCGAGACGGGCGGATCACAAGGTCAGGAGATCGAGAC
CATCCTGGCTAACACGGTGAAACCCTGTCTCTACTAAAAA
TACAAAAATAAGCTGGGTATGGTGGAGGGCACCAGTAATC
CCAGCTACTCGGGAGGCTGAGGCAGGAGAATGGCGTGACA
CCGGGAGGGCGAGCTTGCAGTGAGCTGAGATCCGGCCACT
GCACTCCAGCCTGGGTGACACAGCGAGACTCCGTCTCAAA
AAAAAAAAAAAAATTTATTTTTCTTCATAATTTATAGACA
TTGCTTTTTTTCTTTTAAAGGTTCCATGTCATTCTCATTC
TTTCTATGTGACTTTTTGTTTGTTTAATTTGTGTGCTTGG
CACTTGGATGTTAAACCCTCCTGGACTGATATCCTAAATG
TCCTCTTTTTTCTTATTTTTCATCTTCTTGCCTTTAACTT
TTTTCCCAATTATTGAGGTATTAATGCTTAGAAAGTAAAT
GAAAATACTGTCCTCTCACCATTCCACCTTTGGTTATTCC
GAAGAACTGGGACAGACCTCTTCTTTTATTTAATTTATTT
ATTTGTATTTTTGAGACAGGGTCTCACTCTAGCCTACAGT
AGTGCAGTCACAGCTCACTGCAGCCTCAACCTCTTAGGCT
CAGGAGATCGTCCCACCTCAGCTGGGACTACAGGCACGTA
CCACCACACCCAGCTAATTAAAAAAAAAAAAAAAAAAAGT
CTTTTTTGTAGAGATGATGTCTCACTATGTCGCCCAGGCT
GGTCTTAAACTCCTGTCTCAAGCAATCCTCCCGCCTCAGC
CTCCCAAATGTGCTGGGATTACAGGCGTGAACCACCGGGC
ACTGCCCTAGCCCTCTTCTAATGTGTGCTATATCAAAGTC
CACATTCTCTTCTGGAAATAAGCAACTGCCTTGTGCTTAA
CCAGAGGAAATGCAGTTCCTTGTACCCTAGCCTTAGTCTC
TCCTACGCACATCTTGCATTCCCTTCTTCACATACCAACT
CCTGTAAAGGATGTTCTCAGTTAGGAAACTGCTTGTTCCC
CCTTAATCTATTATCTAGCTGTTTAAAAAAGATATTCCTG
CACAATTATGAAACCCAAGTATCTTAGTACTTTCTCTTCT
ACTCAATAATTATCTATTTTCTACTAGTAGCAGTATACAA
TCCAGAAAGAATTTCTGCCTTCTATGCATGGCTCAGCTGA
AAAATAAATAAGGGCTGAGTGTGTTAGCTCACATCTGTAA
TCCCAGCACTTTGGGAGGCTGAGGCAAGAGGATCTCTTGA
CATTAGGAGTTCAAGATTAGCCTGGGCAACAAAGCAAGAC
CCCATCTCTACAAAATAAAATAAAAATTAGGCCGAGTGCA
GTGTCTCACGCTTGTAATCCCAACACTTTGGCAGGCCAAC
GCAGGCAGATCATGAGGTCAGGAGTTCGAGACCAGCCTGG
CCAACATTGTGAAACCCCGTCTCTACTAAAAATAAAAATT
AGCCGGGCATGTTAGCAGCACGTGCCCGTAGTCCCAGCTA
CTCGGGAGACTGAGGCAGAAGACTCACGGAGGTTGCAGTG
AGCCGAGATCACGCCACTGTACTCCAGCCTGAGCAACAGA
GCAAGACTCCATCTCAAAAAAAAAAATTAAAATAAAAATT
AGCCATATGCACTGGTGTGTACCTGTAATCCCAGCTACTT
CAGAAGCTGAGGCAGGAGGATCACTTGAAACCAGAAGTTT
GAGGCTGCAGTGAGCTGTGATTGCACCACTGCACTCCAGC
CTAGATGACAGAGCAAGACCCTGTCTCAAAAAAAAAAAAA
AAAGAAAAGAAATAAGTAAATTATGATTATGATGTGCATG
ATGTGCAACCTTCTGCAGGGCAGGGATTTATTCTGCACTT
TTATATGTGAGAGGTAGGTTCTAGTTAGAGTCTCTGTCCG
TTCTAAGCCCTTAATAATTATCAGATGAAGGCCGGGTACG
GTGGCTCACGCCTGTAATCCCAACACTTTGGGAGGCTGAG
GCGGACAGATCACGGGGTCAAGAGATTGAGACCATCCTGG
CCAACGTGGTGAAACCCGTCTCTACTAAAAATACAAAAAT
TAGCTGGATATGGTGACACGTGCCTGTAGTCCCAGCTACT
CGGGAGACTGAGGCAGGAGAATAGCTTGAACTCGGGAGGT
AGAGGTTTCAGTGAGCCAAGTTCACGCCACTGCACTCCAG
CCTTGCAACAGAGCAAGACTCCTTCTCAAAAAATAATAAT
AATAATAATAATAATCAGATGATAGAGTGGATAGCTCACA
GAGAAGGTATTTATTTCATTGTACAAAGATATTTACCACT
GAAGTTCCAATCTAAATGGAGTGTTTCCTTACACATCTAG
TCTGGATGCTTTGGGTCATTGTTGAATGCATCTGAAGGTA
ATTGAACAATGACTTGGTACCATGGTCAACCCTGTATGTT
TTGTCCTTTGGCACAGTACTTCCCTTTTAAAATTAGGTTA
TGCCCAGCCAGAACTTCGGCTAAGATAGATGCCATGGTAT
GTAGTAGAGCTCAATAATTATTTGTTTACAGCTAGGTGCA
ATGGCTCACGCCTGTAATCCCAGCACTTTGGGAGGCCAAG
GTGAGCAGATCACTTGAGGCCAGGAGTTGAAGACCAACCT
TAGCTAACATGGGAAAATCTCATCTGTACTAAAAATAAAT
AAATAAATAAATAGGCTGGTATGGTGGCACACACCTCTAA
TCCCAGCTACTTGGGAGGCTGAGGCAGGAGAATGGCGTGA
ACCTGGGAGGCAGAGTTTGCAGTTAGCTGAGATCCGGCCA
CTGCACTCCAGCCTTGCAACAGAGCAAGACTCCTTCTCAA
AAAATAAATAAATAAATAAGCTGGTATGGTGGCACACACC
TCTAATCCCAGCTACTTGGGAGGCTGGAGGCAGGAGAATG
GCGTGAACCTGGGAGGCAGAGTTTGCAGTTAGCTGAGATC
CGGCCACTGCACTCCAGCCTGGGCGACAGAGCCAGATTCC
GTCTCAAAAAAATAAATAAATAAATAAATAAATAAATAAA
TAAATAAATAAGCTGGTATGGTGGCACACACCTCTAATCC
CAGCTACTTGGGAGGCTGAGGCACAAGAATCGCTTGAACC
TGGGAAGAGAAGGTTGTAGTGAGCTGAGATTGTGCCACTG
CACTCCAGCCTGGACAACAGAACAAGATTCTGTCTCAAAA
CAAACAAACAAAAAACATCATTCTTCGGCCGGGCGCGGTG
GCTCAAGCCTGTAATCCCAGCACTTTGGGAGGCCAAGGTG
AGCAGATCACTTGAGGCCAGGAGTTGAAGACCAACCTTAG
CTAACATGGGAAAATCTCATCTGTACTAAAAATAAATAAA
TAAATAAATACAGAAATCAGCTGGTATGGTGGCACACACC
TCTAATCCCAGCTACTTGGGAGGCTGAGACAGGTGGATCC
GCGAGGTCAGGAGATTGAGACCATCCTGGCTAACACGGTG
AAACCCGTCTCTACTAAAAATACAAAATTAGCTGGATATG
GTGACCGCGTGCCTGTAGTCCCAGCTACTTGGGAGGCTGA
GGCAGGAGAATGGCGTGAACCTGGGAGGCAGAGTTTGCAG
TTAGCTGAGATCCGGCCACTGCACTCCAGCCTGGGCGACA
GAGCCAGATTCCGTCTCAAAAAAATAAATAAATAAATAAA
TAAATAAATAAATAAATAAATAAATAAGCTGGTATGGTGG
CACACACCTCTAATCCCAGCTACTTGGGAGGCTGAGGCAC
AAGAATCGCTTGAACCTGGGAAGAGAAGGTTGTAGTGAGC
TGAGATTGTGCCACTGCACTCCAGCCTGGACAACAGAACA
AGATTCTGTCTCAAAACAAACAAACAAAAACATCATTCTT
GACCCGGTAGTGGCTCAAGCCTGTAATCCCAGCACTTTGG
GAGGCTGAGGCAGGAGAATGGCGTGAACCTGGGAGGCAGA
GTTTGCAGTTAGCTGAGATCCGGCCACTGCACTCCAGCCT
GGACAACAGAACAAGATTCTGTCTCAAAACAAACAAACAA
AAACATCATTCTTCGCCGGGCGTGGCTCAAGCCTGTAATC
CCAGCACTCTGGGAGGCTGAGGCAGGAGAATGGCGTGAAC
CTGGGAGGCAGAGTTTGCAGTTAGCTGAGATCCGGCCACT
GCACTCCAGCCTGGACAACAGAACAAGATTCTGTCTCAAA
ACAAACAAACAAAAAACATCATTCTTCGGCCGGGCGCGGT
GGCTCAAGCCTGTAATCCCAGCTACTTGGGAGGCTGAGGC
AGGAGAATGGCGTGAACCCGGGAGGCAGAGTTTGCAGTTA
GCTGAGATCCGGCCACTGCACACTCCAGCTGGGGCAACAG
AGTGAGACCCTATCTCAAAAAAAAAGTTCATCACCTTTAA
AAAATCTTATGCCTGTTAGCATTCCCTTTAACTTTTCTCA
TCTCCAGCCTTAGGCAACCACTAATCTACTTTGTTTTTTG
GTTTTTTTTGGAGAAACAGGGTCTCATTATGTTAGCCAGG
TTGGTCTCGAACTCCTGGCCTGCAGCATGCCCCCTGCCTT
GGACTGTCAAAGTACTGAGATTTTAGGCATGAGCCACTAC
TGGCCATCATCTATTTTCTGTCTATATAAATTTGTCTATT
CTGGATATTTTATGTAAATAGCATTATACAATGTGAGGGC
TCTTGAGTCTGGCTTCTTAAGCATAATGTTTTCAAGATTC
ATATAGAATGTATCAGTACTTCGTTCGTTTTTATTATGAA
ATAATATTCCATTGTATGGATATACCACATTTTGTTTATT
TACCATTTGGACATCTGGGCTCTTTCTGCTTTTTGGCTCT
TATGAATAATGCTGTTATGAGTATTCATGTATACATTTTT
GTATGGACATATGTTTTAATTTCTCCTGAGTTTATACCTA
GGAGTGGAATTGCTGGATCATATGGTAACTCCATGTTTAA
CATTTTGAGAAACTGCTAAACTCTTTTCCAAAGTGGCTGC
ATCATTTTTATATTCCCACTAGTAATTCTGACCTTAAAAG
ATATGAGAATTCTAATTTATTCACATTCTTACTAATACTT
GTTATTGTCTTTATTATAGCTATTCTAGTGGATGTGAGGT
GGTATTTCATTCTGATTTGATTTGCATTTCCCTGATAACT
GATAGTGTTGAGCATCTTTTTTTGTGCTTGTTGGTCATTT
GTGCGTCTTCTTTGGAGAGATGTCTGTTTGAATCATTTTT
CAGTTAGGTTATTTGCCTTGTCATTGAGTAGCTTCTTTGT
TCTAGGTACAAATCTAAAATCAGATATGTGATTTACATAT
ATTTTCACTCAATCTGTGGATTGTCTTTTCACTTTTTTGA
TGTCATTTGAAACACAAGTTTTTAATTTTGATAAATTCCA
ATTTATATGTTTTTTCTTTTACCACCTGCAATTTTGATGG
TGTATCAACGGTATAAACATCACTGCCTAACCGAAGGTCA
ATTAACTCCTGCATTTTCTTTTTTCTTTCTTTTTTTTTTT
TTGAGACGGAGTCTCACTCTGTCGCCCGGGCTGGAGTGCA
GTGGCCGGATCTCAGCTCACTGCAAGCTCCGCCTCTCGGG
TTTATGCCATTCTCCTGCCTCAGCCTCCGGAGTAGCTGGG
ACTACAGGCGCCCGCCACCTCGCCTGGCTAGTTTTTTTTT
TTTTTTTTTTTTTTGTATTTTTTAGTAGAGACGGTTTCAC
AGTGTTAGCCAGGATGGTCTCGATCTCCTGACCTCGTGAT
CCGCCCATCTCGGCCTCCCAAAGTGCTGGGATTACAGGCT
TGAGCCACCGCGCCCGGCCCCGCATTTTCTTCTCATAAAA
GTGTAGCTCTTACATTTAGGTCTGTGATCCATTTTGAGTT
AATTTGTGTGCGTGTTGTGAGGAAAGTGTGCAAATTGATT
CTTTTGGGTGTCAATATACCTTTCAGGCACAGTGCAGTGA
CTTATGCCTGTAATCCCAGCACTTTGGGAGGCCAACGCCA
GAGGATTATTTGAGCTCAGGAGTTCAAGACCAGCCTGGGC
AATATAGTGAGACCTCACCTCTACAAAAAATACACAAAAA
CAAAACAAAATTAAATGGGCATGGTGGTGCATGCCTGTTG
TCTTAGCTACTTGGGAGGCTGAGGCGGGAGGATTGCTTGA
GCCCTAGAGATCAAGGCTACAGTGAACTATGATACACCAC
TGCACTCCAGCCTGGGCTACAGAGTGAGACCCTGTCTCCA
AAAACAGAAACAAACAAACAAACAAAAAAAAAACCACTTG
TCCTAGCACCTTTGTTGCAAAGATTAATTACTCCCTCATT
GAACTGTCTTGTTACCTTTGTTAAAAATTGAGGGTCCATT
TGTAACAAAATAAATGTTTTCCTAAAGTTAAAAGTTGCTA
CTGTTACCTCTCAATTTTAACTTTTTTTCTTTTTTAATTA
ATGTTTTTTTACCCATGGCAAGCTGTGATAGCTTTTTTGA
GGGGAGGGAGGAGCTTGATATAGAACAGTAGATGCTGCTT
ATCAACAGATGAAAGGAGGGTTCTTTTTCAGGCAACCATC
TCATTTGTGAGTGAATGGACTTTCTCTTTAAAGTGTTGGG
ATTTTTAGTGCCATTTTTATTGTAAATATCAGAATTGTTA
TTTTTTTGTCTTCTACCTAAGAATTCTGTCTCTTAGGCTT
TCTCTTCCCAGTTTTCCCAAAGTTGGGAAAAGCTGGGTTG
AGAGGGCAAAAGGGAAAAAAAAAGAATTCTGTCTCTGACA
CAATTAAATAGGGAACCAGTTGGGAAGCTGTGAGAATAAC
GCAGGTGCAAGATGGTGGTGGTTTGAGCTGGGTGATAGCT
GTGGATGTAGAAAGAATCTGAATATATTGTGTCATAGGGT
TGACCTGATTTACTAATGGAGTAGTTAAGGATGTGGGAAA
GTGGAATCAAGCATGGCTGCAAGGTCTGGGCTTGAAAAAC
TGGGAGAATGAGTTCACATTAACTAAGATGGGAAAGACAA
TGGTAGGGGCCTGTTTAGGGCAGAGATTAGCATCTCATTT
CTAATGTTGTAATATATAGCATCTTGCAACAGCCTTTGGT
GAAGGGTAGTTTAAGTCGTCTAATACTAAGATGTATATAA
AGTGTCCAGAATGTCTTTTACTGTAAATAACTTATTAAAA
TAATAAACTACATAATATTAAGTGTGATATTTGTCAGAGA
TGTTAAGTGATTATAGGACTCCAAAACTAAGAATGCTTTC
TAATTATCATCAGTATGCCCCTTTATCTTGGGGCATGTAG
AGCTGGCTTTAAGATTTGTTTTTGTGGTGGGGAGTTCTTT
GTGGTTTTTCTTTTTTTTTTTTTTAGATGGAGCCTCGCTT
TGTTGCCCAGGCTGGAGTGCAGTAGCATGATCTGGGCTCA
CCGCAACCTTGCTTCCCAGGTTCAAGTGATTCTCCCGCCT
CAGCCTCCCGAGTAGCTGGGATTGCAGGCACGCACAACAC
CATGCTCAGCTAGGTTTTTAATTTTTTTTTTTTTTTTCTG
AGACAGAGTCTCGCTCTGTCGCCCAGGCTGGAGTGGAGTG
GCCGGATCTCAGCTCACTGCAAGCTCCGCCTCCTGGGTTC
ACGCCATTCTCCTGCCTCAGCCTCCCGAGTAGCTGGGACT
ACAGGCACCCGCCACCTCGCCCAGCTAGTTTTTTGTATTT
TTTAGTGAGGCGGGGTTTCACTGTGTTAGCCAGGATGGTC
TCGATCTCCTGACCTGGTGATCCACCCGTCTCGGCCTCCC
AAAGTGCTGGGATTACAGGCTTGAGCTACCGCGCCCGGCC
TGGTTTTTAATTTTAATAGAGATAGGGTTTTACCATGTTG
GCTAGGCTGGTCTTGAATTCCTGACCTCAAGCGATCCACC
CGCCTCAGCCTCCCAAAGTGCTAGGATTACAGGCGTGAGC
CACCGTTCCTGGCGTGTATTTATATGTTTAAATTAAAAGA
TGTTTCAACAGCATGGTAATTGGCATAGAACTGAGACAGA
TAGATCAAAGGAACAGAAAAAAATCTGGAAACATTGCTAT
GCATATCTAGATAGTTGATGTTTTCAAAACGCACAAAGGC
AATGCAGTGGAGAATGTATAGTCTTTTCAACAATGGTACT
GGAGCAGTTGAATATCCATATGCAAAAAGAAAAATTGAAC
CTTAATACCTTTTACGACATACAAAAAATAACTAAAAATG
GATCAAAGACCATTGAAAATAACATTATAAAACTCTTGGA
AGAAAACATTGGAGAAATTTTTTCCACCTTGATTTAAGCA
AAGATTTCCTATATGACATTAAAAGCACAAACCAAATAGA
TAAACTAAACTGCTCTTCAAAAACTGCCAATAAGCCAGGT
ACAGTGGTACACACCTGTAAACCCAGCTACTCAGGAGACT
GAGGTGGGAGGATCCCTTGAGCTCAGCAGTTCAAGGCCGG
CCTGGGCAGCGTAGGGAGACCCAGTCTCTTTAAAAAATGC
AAATAAGAGAATATAAAGATAAACCAAAGACTAGGAGAAA
ATATTTGCAAAGCATATATCTGATAAAGGATTTATTTTAG
GCCGGCAGTGGTGGCTCACGCCTGTAATCCCAGCACTTTG
GGAGGCTGAGGCAGGTGGATCACAAGGTCAGGAGATCAAG
ACCAACCTGGCTAACACGGTAAAACCCAGTCTCTACTAAA
AATACAAAAAAAAAAAATTAGCCAGGTGTGGTGGTGGACA
CCTGTAGTGCCAGCTACTCGGGAGGCTGAGGCAGGAGAAT
GGCGAGAACCTGGGAGGCAGAGCTTGCCATAAGCCAAGAT
CGCACCACTGTACTCCAGCCTGGGAGGCAGAGTGAGACTC
CATCTCAAAAAAAAAATAAAAATAAAAAACCTATACCATT
TTGGGCCAGACTCAGTGGCTCACGCCTGTAATCCCAGCTA
CTCAGGAGGCTGAGGCAGGAGAATCACTTGAACCCGAGGT
TGCAGTGAGCTGAGATCATGCCACTGCACTCCAGCCTGGG
CAACAGAGTGAGACTCCATCTGAAAACAAAAACAACAACA
TGTTGCACAACCTAAATATATACCATTTTTCTTTGTCAGT
TTACAGAATTATTTAATCAACTTTAAAAAATAAAAATGGC
CAAAAGATTTGTACAGTTACTTCACCATAGGAGTTGTACA
AATGGCAAATAAACTCATGAAAAATGCTTCACACCATTGG
TCACTAGAGGAAGTCTAGAGGCAGAACCAATTAGGAGGAC
TTATGTTTTGCCTTGACTGAGGGTTGACATAATCAGAGGA
ATGCTTGATGGAAATTGGTTAGAGGGAAGGGAGAAACCTG
CCTGGTATTTGGGAGGTAGGGTGGGGTGGAGTGGTGTGGT
GATCATTATCTGAGATAGGGAATCCTGGAGGAAGAGCAGT
TTGGGGCCAGAAGGTGAGGTGGACTTTTCATTTTCTTAAG
GAGATTTTTTATTTTTTTGTTTGTGTTTTTGAGACGGAGT
CTCACTCTGTCACCCAGGCTGGATTGCACTGGTACGATCT
CAGCTCGTTGCAACCTCCGCCTCCCAGGTTCAAGAGATTC
TCCTGCCTCAGCCTCCCAAGTAGCTGGGATTACAGGTGTG
TGCCACCACACCCAGCTAATTTGTGGGGTTTTTTTTAGTA
GAGACAGGGTTTCGCCATGTTGGCCAGGCTGGTTTCAAAC
TCCTGACCTCAGGTGATCTGCCACCATGCGTGGCCAAAGA
GATGTATTTTGATGAGCGGAAGTTTTTCATTTAAATAAAA
TGCAATTTATTAATTTTTTATTTTTTAAAAAGAGGTTCTT
CTCATCTCATTTTAATTGCTTTTTTTGGTTTTTTTTTTTT
TTTTTTTTTTTGAGACAGTATCACTCTGTTGGCCGGGCTG
GAGTACAGTGGCACGATCTCAGTTCACTGTGACCTCCGAC
TCCCGGGCTCAAGCCGACTCAAGCAGTCAAGCAATTCTCC
TGCCTCAGCCTCCCAAATAGGTGGGATTACAGGTGTGTGC
CACCATACCCAGCTAACTTTTGTATTTTTAGTAGAGACAG
GGTTTCACCATATTGGCCAGACTGGTCTCAAACTCCTGAC
CTTGGGTGATCCACCCACCTTGGCCTTCCAAATTCCTGGG
ATTACTGCTGTGAGCCACCCCGCCCAGCCATTAATTGTTT
TTTTTTTTTTGTTTGTTTGTTTGTTTTATTTGAGACGGAG
CCTTGCTCTGTCGCCCAGGCTGGAGTGCAGCGGTGCAATC
TCGGCTCCCTGCAACCTCCGCCTCCCAGGTTCATGTGATT
CTCCTGCCTCAGCCTCCCCAGTAGCTGGGATTACAGGCGC
CCGCCACCACACCCAGCTAATTTGTGGGGTATTTTTAGTA
GAGATGGGGTTTCACCGTGTTAGCCAGGATGGTCTCTATC
TCCTGACATCGTGATCTGCCTGCCTCGGCCTCCCAAAGTG
CTGGGATCACAGGCATGAGCCTCCGTACCCGGCCTAATTG
CATTTTTTAAAAGATTTTATTTGTTTGGTCTGAGCACGGT
GGCTCACGTCTGTAATCCCAGCACTTTGGGAGGCAGAGAA
GGGTGGATTGCACTCGGGAGTTCAAGACTACCCTGGGCAA
CAATGGCAAAATCCTGTCTCCACTAAAAATACAAAAATTA
GCCAGGCATGGTGGCATGCATCTGTAGTCTTAGCTACTCA
GGAGGCTGAGGTGGTAGAATTACCGGAGTCTGGGAGGTTG
AGGCTGCAGTGAGCTGAGATCATGCCACTGCACTCCAGCC
TGGGCAATAGAGCAAGACCCACCTTTTTTTTTTTTTGAGG
CAGAGTCTCACCCTGTTGCCCAGGCTGGAGTGCAATGGCG
AAGATCTCGGCTCACTGCAAGCTTCGCCTCCCGGGTTCAC
ATCATTCTCCTGCCTCAGCCTCCTGAGGAGCTGGGACTAC
AGGCAACCGCCACCACACCTGGCTAATTTTTTGTATTTTT
AGTAGAGATGGGGTTTCACCATGTTAGCCAGGATGGTCTC
AAACTCCTGGCTTCAAGTGATCCACCCACCTTAGCCTCCC
AAAGTGCTGGGATTACAGGTGTGCCACCATACCCAGCTAA
CTTTTGTATTTTTAGTAGAGATGGGGTTTCACCATGTTAG
CCAGGCTGGTCTCAAACTCCTGACCTTGGGTGATCCACCC
ACCTTGGCCTCCCAAAGTGCTGGGATCACAGGCTCCCGCC
ACCACACCTGGCTAATTTTTTGTTTTTTTTTTTTTTTTTT
TTTGAGGCAGAGTCTCACCCTGTTGCCCAGGCTGGAGTGC
AATGGCGAGAAGATCTCAGCTCACTGCAAGCTCCGCCTCC
TGGATTCACGCCATTCTCCTGCCTCAGCCTCCTGAGTAGC
TGGGACTACAGGCACACGCTACCACACCCGGCTAATTTTC
GTATTTTTAGTAGAGATGGGGTTTCACCATGTTGGCCAGG
CTGGTCTCAAACTCCTGACTTCAAGTGATCCGCCCACCTT
GGTTTCCCAAAGTGCTGGGATTACAGGCATGAGCCACCGC
TAATTTTTTAGGCTTCTTTTTAGGTAGAGATGGCTTTCAC
CATGTTAGCCAGGCTGGTCTCAAACTCCTGACTTCAAGTG
ATCCGCCCACCTTGGCCTCCCAAAGTGCTGGGATTACAGG
CGTGAGCCACCATGCCTGGCCTCCTTGCCTCTGTCATTAG
GAACTATGATAGTGAGATTTTGTTTGCTTTGGTCAATGTA
TGTGGGTGTGTATGTATATACAAATAAGCACACACATATC
CAATCATAAGAATTTCCTGTAGTCATGGTGACATGATAAT
GCTTTCACACTTGTCCTTGGGATTTCATGAACTAAAGAGA
AAAGTTGGATTGGTATTTATTTTTAGACGTGCCAGAGATG
AGGCATGTGGTATTCAGAGACTTACAGATTTTGAACCAAA
AGAGTGATTGGCTCATTCTTCCTGCTGTGTTTCATTCAAT
GTATGGTACTCACACCAGAACAACTTTACACTTCATTAAT
CTAGAATTTCAGTGCTATTTGCCAAAATCATTAGGCCTCA
GACCAAGGGGTGAATATTCAAAGTACCCCACTTTGGCCAG
GCACAGTGGCTCATGCCTGTAATCCCAGCACTTTGGGAGA
CCGAGGCAGGTGGATCAGTTGAGGTCAGAAGTTCAAGACC
AGCCTGGCCAACATGGCAAAACAGTGTCTCTACAAAAATA
CAAAAATTAGCTGGACGTGATGGTGTGCTCCTATAATCCC
AGCTACTCAGGAGGCTGAAGCACAAGAAGCACTTGAACCT
GGGACATGGAGGTTGCAGTGAGCCAAGATTGTGCTCCAGC
CTGGGCGACAGAGTGAGACTCCATCTCAAAATAAAAAAAA
AAAGTATCCCACTTCATCAATAAGTATTTATTATAAACTA
AATACATCCTTGATTGTATAGAGACTGAGAAACGTAAGAC
ATTGTCTTACCTATCAGGAGCTTGCCTTCTAGATGATAAT
AGGAATGTTTATGAAACAATGACAAATGTATTAATTCATT
CCTGAGGAGGAGAAGTAAATAAAGGTGACTGAATAGTGTG
GCGATTTCAACTATATTTATAAAGACATACAGTGAAAAAC
ATCAAGAAGGAAATATGCCAACATACAGTGCTTGCCTCTG
GGAGATGGCATTATGCATCATTTTTCCACTTTGTTAGTGC
TCTTCAACCAAACCCCACCAAGAGCACACATGTAGTTGAA
CAAGTTGGGCTTATTACTCTTTGCAGTGCAGGAGAATGTA
CTCCATGGGGAATTGGGGGCATATCTCAGTAAGAGGGTAT
TAGGACTTAATTGATTTGGGATTTGTGTTAGATTTGGGAA
GGATTTAATAACGGCCTTTGCCCTGAATGGCTGTTAAAAA
GCAAGCATAATTCTATATTTGGGTGACTTAATAAATCTTG
CCTAAACGGAAGGAAGATTAGACCAAGGCTAAAACTGTGA
TTGGCAAAGAAACAGTAGTTATATTAGCTAAGATGGCAGA
TGTTTGGTCATTTTTGTGTCTTGGACAGAGTTTATGCTTT
GTCCATGTTCAGACTTCATTACAGAGTGTTCTCATTTCTG
TCTTGATCCTTCATGGTCGCAGAATGGCCTTGTCTAATGT
CCGTATTCTGTGGAATTATTTATGTGTAATAGGAGAGCAC
CACAGCTTCACTGTAAGGGCCCAGCCAGCTTGGAGCAACA
AGACCTACCTGATATTATCAGCCTACATGTCAGACGTTAC
TCTACTCACTGCAACCTCTGCCTCCCAGGTTCAAGTGATT
CTCCTGCCTCAGCCTCCCGAGTAGCTGGGACTACAGGCAT
GGGCCACCATACCTAGCTAATTTTTGTAGTTTTAGTAGAG
TCGGGGTTTTCCCCATGTTGGTCAGTCTGGTCTCGATCTC
CTGGTCTCATTTGCCTGCCTTGGCCTCCCAGAGTGCTCAT
TTGCTTTATATTTTCAGATTTTCTCTCATGACTATATATG
TATGTATGTATGTATGTATGTATTTGGTTTGTCTGTCTGT
ATAGAATAGTCATCTGGCCGGGCGTGATGGCTCATGCTTG
TAATCCCAGCACTTTGGGAGGCTGAGGCAGGCAGACCACC
TGAGGTCAAGAGTTCGAGACCAGCCTGACCAACATGGAGA
AACCCCGTCTCTACTGAAAATACAAAATTAGCTGGGCATG
GTGGTGCATGCCTGTAATCCCAGCTACTCAAGAGGCTGAG
GCAGGAGAATAGCTTGAACCCGGGAAGCAGAGGTTGTGGT
GAGCTGAGATCATGCTATTGCACTCCAACCTGGGCAACAA
GAGCAAAACTCTGTCTCCAAAAAAAAAAAAAAAAAATAGT
CATCTGGTATAAATGGTGTGGGTAACAGAGAGGAGTCCTA
CAGCTTCCAAGCACAAAGTTGTGAATATGGAAGAAGAAGA
AAAAAAAAACAGAAAAGACATTTCAATAGAGGTCAACTTT
GGCTGAGCATGGTGGTTCACACCTGTAATCCCAGCACTTT
GGGAGGCCGAGGAGGACGAACCCCGCCTCCCGAGTAGCTG
GGATTACAGACACGTGCCACCACACCTGGCTAATTTTTGT
ATTTTTAGGGAAATGAGGTTTCACCATGTTGGCCAGGCTG
GTCTGGAACTCCTGACTTCGTGATCTGCCCACCTCGGCCT
CTCAAAGTGCTGGGATTACAGGCGTAATCTTGGCCATCTT
GCCTGGCCAAAAGCAACTTTTGTAGATTGTGGTTTAGACT
GCTGCATAGTCAGTCCTCAGCCTCTGTCTATGCCAACAGC
AGAAGGGCTTTTGTTAGTTTATTCTCTTTGTCTTGAGAGT
GCATTTTTGCTTCAATTCTTACTGTGTCCTATTCTAAGAC
TTGGAACCTCATTGGGCAGAGTTGCCTAGGAGCAGGACCC
ACATGCAGCCTCCCTGTGCCCTGTCTGCCTGCCTCGGCCT
GGTGCTCTCTCAAGAGGGCTATTAGCACTGCAATTTCACA
TCCTTATCTTAACCTCATCCTTCAGAGGTCATGAGTGTTT
TTGTTTAAAAAACTTTGTTGATGGCTAAAGCAGGGCAGAG
TGAGAGGAAGAGGAAGCACAATATCTAATTTCAGAGGGAA
GAAGTCACAAGGCAGACTTCCTGCCCATGTATGTTGTTTG
TAAGTCAACAAAGTGAGGAAAATTGGCATTTTGAATGTTT
ACCCTTTCTATTTCAGTTTGCTGGCTTTTGACTTTAATTT
CCCAGATTGTTTTATATACAGTTTTCTCTTTCTTCTATTA
ACATCTGAAATATTATAAAGAGATTAGAATAAAGATGTTT
AGTCCTGTTCTTAAAAGTCTGAAAAAAATTTGTGGGTCAA
AGCAACTTCTTCGTATCTTTTGGGATCTAAGTTTCATAAA
AGAAGAGTGAGTGGGCCAGGTACGGTGGCTCACGCCTGTA
ATCCCAGCACTTTGGGAGGCTAAGGCGGGTGGATCACGAG
GTCAGGAGTTCGAGACCAGCCTGGCCAACATGGTGAAACA
CCGTCTCTACTGAAAATACCAAAAAAAAAAAATAGCCAGG
CATGGTGGTGGGTACCTGTAATCCCAGCTACTCAGGAGGC
TGAGACAGGAGAATCGCTTGAACCCAGGAGGCAGAGGTTG
CAGTGAGCCGAGATCGCACCATTGCACTCTAACCTAGGCA
AGAAGAGCAAAACTCCGTTTCAAAACGAAACAAAACAAAA
CAAGAAAGCATTAATGATTCTAAACTCCGATATGTAATTA
AGAATGGATTTAAGAATAAAGTTGGTTGGGCATGGTGGCT
CACGCCTGTAATCCCAGCACTTTGGGAGGCCGAGGTGGGT
GGATCACCTGAGGTCAGGAGTTTGAGACCAGCTTGACCAG
TATGGTGAAACCCCATCTCTACTGAAAATACCAAAATTGA
CCAGGCATGGTGGCGTGCGCCTATAGTCCCAGCTACTCGG
AAGGCCAAGGCAGGAGGATGGTGTGAACCCAGTGAAGCAA
GATCATGCCATTGCACTCCAGCCTGGACACAGAGTGAGAC
TCCATCTCAAAAAAAAAAATAGATTTATATGACCAAATGA
AAAAATTTGTTAAAAGTAGTAGCATGTCTTGAATTACTTT
TTGAACCTGAGTATTTCATAACATATAATGCTTAATAAGA
ATTATAGGAAGATATCGGCCGGGCACAGTGGCTCATGCCT
GTAATCCCAGCACTTCGGGAGGCTAAGGCGGGTGGATCAC
GAGGTCAGGAGATTGAGCACATCCTGGCTAACACAGTGAA
ACCCCGTCTCTACTAAAAATACAAAAAAAAATTAGCCGGG
CATGGTGGTGGGTACCTGTAATCCCAGCTACTCGGGAGGC
TGAGGCAGGAGAATGGCGTGAGCCCGGGAGGCGGAGCTTG
CAGTGAGCCGACATCAGGCCACTGCACTCCAGCCTGGGCG
GCAGAGCGAGACTCTGTCTCAAAAAAAAAAAAAAAAAAAA
AAAAAGATTTATAGGAAAATATCAGTGTAAATGAGCCATA
AATTTTTTCAAATTTTAGTAAAATACTATAGATATATAAC
ATAAAATTTACCATTTTAGCCATTTTTAAGTGTATATTTC
TGTGGCGGTAAGTACATTCACATTGTTGTGCAAGCATCAC
CACTACTCATCTCCAGAACTTTTTCAGCTTCCCAAACTGA
AACTCCATCCCCATTAAACACGAACTGCCCATTCCTTCTT
CCTTAGCCCCTAGCAACCACCATTCTACTTTCTGTCTCTA
TACTTTGCCTATTACTAGGTACCTCATACAAGTAGAATCA
TACAATATTTGTGGGATAACTGTTTTTTTTTCCTTTGAGA
CAGAGTTTTGCTCTTGATGCCCAGGCTAGAGTGCAGTGGT
GTGATCTTGGCTCACTGCAACCTCTGTCTCCCAGGTTCAA
GTGATTCTCCTGCCTCAACCTCCTAAATAACTGGGGTTAT
AGGCACCTGCCACCACACCTGTTTTTTGTTTGTTTGTTTG
TTTGTTTGTTTGTTTTGAGACGATGTCTCGCTCTTGTTCC
CTAGGCTGGAGTGCAGTGGTGTGATCTCGGCTCACTGCAA
CCTCTGCCTCCTGGGTTCAAGCAATTCTCCTGCCTCAGTG
TCCCGAGTAGCTGGGATTATGGGCACCTGCCACCACACCC
GGCTAAGTTTTGTATTTTAGTAGAGATGGTGTTTCACCAT
GTTGGCCAGGCTAGTCTCAAACTCCTGAACTCAGGTGATC
CGCCTGCCTCAACCTCCCAAAGTGCTGGGATTACAGGCAT
GAGCCACCACACCCAGCCTACACCAGTATTTTTAGTAGAC
ACAGGGTTTCACCATGTTGCCTAGGCTGGTCTCGAACTCC
TGACCTCAGGTGATCCGCCCGCCTTGGCCCCTCTCAGAGT
GCTGGGATTACAGGCGTGAGTCACCATGCCCGGCCTATAA
TTTCCTTAAGGACTATTTTCCTTCTTTTTCTAATAATTCC
TTTAGCTTAGCTTTCTGTAGTTACCAAATTATTTGAGATT
TCCATTAAGGCCTTTATTAAAAAGTAATATAATATTATTG
TAATATAACATATTATTAAGAGAAAATGGCATAAAGAAAA
ACCAAATTAGTTTAAGCTTCTAAATACTTGATATCCTGGT
ACCATTTCAATAAATGATTTTCTGAAATACTTATATTTTG
TTTTATAAGCTCTTTATTATGCCATTTAAAATTCTTCTCA
CCGGGCGAGGTGGCTCATGCCTGTAATCCCAGCACTTTGG
GAGGCCGAGGTGGGTGGATCCGCGAGATCAGAGATCAGCC
TGGCCAACATGGTGAAACCCATCTCTACTAAACATACAAA
AATTAGCTGGGCATGGTAGTACACATCTGTAATCCCAGCT
ACTTGGTAGGCTGAGGGAGAAGAATCTCTTGAACCCGGGA
TGGGGAGCTTGCAGTGAGCTGAGATGGCACCACTGCACTC
CAGCCTGGGCGACGAGCGAGACTCCATCTCAAAAAAAATA
ATAATAAAATAAAATTCTTCTCATTGCTCTCACTTGAGAA
TAAATAGAATTCATTTTAGTTCTTACTATAAGTCAGAAAG
ATTACCATATTCAATGAAAGAATAGTTTGATTTCAATGAT
CCAAAGATTCCTTAGCCCTTATTTCTACTAATTAGAAAGT
AATGTTGCTATAGAAACTTTTGGAGGTATCCTAGGTAGAG
TACACCTCATGCCCTCAAATAAGGGAGAGTTTGGCTGAGC
GTGGTGGCTCGTGCCTGTAATCCCAGCACTTTGGAAGGCC
GAGGTGGGTGGATCACGAGATCAGAGATCAGCCTGGCCAA
CATGGTGAAACCCATCTCTACTAAACATACAAAAAATTAG
CTGGGCATGGTAGTACACATCTGTAATCCCAGCTACTTGG
TAGGCTGAGGGAGAAGAATCTCTTGAACCCGGGATGGGGA
GCTTGCAGTGAGCCGAGATTGCACCACTGCACTCCAGCCT
GGCGACAGAGTGAGACACAAAAAAGAAAAATTCCTCTGGG
TCCTCACAAAGAGAACACTAAGATGTGATGCACAATGTCT
TTAATAATATTTCTGACATAAACACAATAAGCCTCTCGGG
ACTGAGGCTTGTCATTTTCTTAATATAAACTGAGGGTATT
ACTCAAAGCCAGTTAATTAAACAATTTGACGAAGGTCCAA
GAAATGCACTCTGAGGGTGCACAGGACCTCGTGGAGGTCC
GGCTTAATCCAAGGGTAGAATTTAGATATTGAGAAGTATG
AAATAATTGTCTTCTTATGATTGAGCTTTTGATTAAAACA
GGACACTAGATAGTTTGAGATTAGATTGTCTAACAGCACG
TGGAGTGTCCTTAGGGAAGATCCGTACAGTTAATGTGACA
GTGTGACAGTTGAGGTAAGTTGATGGATTCTTAAAATCAC
AGAAAGCACCTAATAAGGGCTCCTACCTAATGTGGCAGCC
CACCACCATAGCAAGAAAGTCTATGCTAGTCTTCATTTTA
AGAAATCACTATTGTATGTTCACTGATGCCCCCCTTCCCT
CTCAAATATAGCACAAAATTATATATACGCATCTGGAGAT
AAGATACTGGTTTCTTATTATCAAAAATATTAAATAAATA
ATAAAGTTAACAAACTTGCATAAGGGCCATTCAGTTGCAA
ATCTGAACTTTAAAACTCAGGTTTTCTAATTCCTAGATCA
GTGTTATTTCCACTTTTAGCTCTTTTTACTGAAGTGTGAT
ACACCTACAGAAAAGTGGTAAATGTAAAGTAGATTTAGAG
AGTCAAAAAAAAAAAAGGACAGTTTGTTACTTTCTTTCGA
GGGTATTTGAAATTATTTTTCTAAAGGTTTAATCTTCTAA
GAATTAGGAAACTTCTGAGAGTATCTAAATGTGTAACAAT
GAATTCATTTTCTGAAGCTCATACCCCACCTCATTTATTT
ATTGTGTTCCTTTATATACTGAGCTTTCTTTCACAAAAGA
TTTTTCTTAAACAAAGGGTATGCTAAGAATAGAAAGCCAA
CAATTGCTCCCACTATGCAAATGTGAGAAGAATTCCTCTG
CTGGGCACTGTGGCTCACACCTGTAATCCCAGCACTTGGT
AGGCTGAGGCAGAAGAATCACTTGAACCTGGGAGGCGGAG
GTTGCAGTGAACCGAGATTGCACCACTGCACTCCAGCCTG
GCGACAGAGTGAGACACAAAAAAGAAAAATTCCTCTGGGT
CCTCACAAAGAGAACACTAAGATGTGATGCACAATGTCTT
TAATAATATTTCTGACATAAACACAATAAGCCTCTCGGGA
CTGAGGCTTGTCATTTTCTTAATATAAACTGAGGGTATTA
CTCAAAGCCAGTTAATTAAACAATTTGATGAAGGTCCAAG
AAATGCACTCTGAGGGTGCACAGGACCTCGTGGAGGTCCG
GCTTAATCCAAGGGTAGAATTTAGATATTGAGAAGTATGA
AATAATTGTCTTCTTATGATTGAGCTTTTGATTAAAACAG
GACACTAGATAGTTTGAGATTAGATTGTCTAACAGCACGT
GGAGTGTCCTTAGGGAAGATCCGTACAGTTAATGTGACAG
TGTGACAGTTGAGGTAAGTTGATGGATTCTTAAAATCACA
GAAAGCACCTAATAAGGGCTCCTACCTAATGTGGCAGCCC
ACCACCATAGCAAGAAAGTCTATGCTAGTCTTCATTTTAA
GAAATCACTATTGTATGTTCACTGATGCCCCCCTTCCCTC
TCAAATATAGCACAAAATTATATATACGCATCTGGAGATA
AGATACTGGTTTCTTATTATCAAAAATATTAAATAAATAA
TAAAGTTAACAAACTTGCATAAGGGCCATTCAGTTGCAAA
TCTGAACTTTAAAACTCAGGTTTTCTAATTCCTCGTCCAG
TGTTATTTCCACTTTTTAGCTCTTTTTACTGAAGTGTGAT
ACACCTACAGAAAAGTGGTAAATGTAAAGTAGATTTAGAG
AGTCAAAAAAAAAATTAAAAAGTGGTAAATGTCCGGCTCC
ATGAATTGTTACAAACAAAGTCTCCAGATCAAGAAAGAGA
ACACTCCAAGTCTAATTCATAGAATTATGAAGTAGAATGG
TGACTGCCAGGGGTTGGGAGGCGGGGGCAGGAGGAATGGG
GAGTTACTGTTTATTGGATGCATTGTTTTCTTTTGGGAAG
ACAGAAAAGTTCTGGAGCCGGATAGGGGTGATACAACAAT
GTGGATGGATTTAATGCCACTGACCTGTACACTGAAAGAT
GGTTGAAATGGTCAGTTTTTTGTATGTTTTGCCACCATAA
AATAGAACATTCCCACACCTACGAAAGCTGCCCTTCTGCT
TCCAGTCACTGCCCACTCCTACCTGCCCCCAGGATTGACC
ACTATCCTGACTCAGTTGAAAATTGTTTACAGTAAAAGAT
GCTTAGCAATCCTACATTCTGACCCTTTAGTTTTACTACT
CAGAGGAAAAAGCACAAGGTTGTTTGCCTAAGATCATAGT
TTGGGCCCCAGGTCAAAATGGATTGAATGGGAAATTAACT
GTTTCTTGAACCTGTGGTAGATAACATGTCCATTTTATTT
AGTGATAGCAACTAACAGATGTATAATTTATGCAGTTCTT
GAACATGCCCTGCAGGGATGCAGTAAGAGGCTGGTATGTG
AGTGTGGGCAGAGCAACAGGTAACTAGTACACAAGGCTGG
CAACTCCAGTCCTCTCAGCCAGGTCACCGAACCCTGTGCC
TGGAGCACTTTGCCAGGCTGACGCTTTACACTAAGAAAAG
CTTACTGGGCAGGTGCTGTGGCCCACACCTGTAATCCCAG
CACTTTGGGAGGCCAAGGTGGGCAGATCACTTGAGCTGAG
GAGTTTGAGATCAGTTTGGGCAACATCATGAAACCCCATC
TCTACAAAAAATACAAAAATTAGCCAGGTGTGGTGGTGGT
GCCTGTAGTCCCAGCTACCCAAGAAGCTGAGGTGGGAAGA
TGGCTTGAGCCCGGGAGGTGGAGGTTGCAGTAAGCCAAGA
TTGCGCCACTGCACTTCAACCTGGGTGACAAAGCCAGACT
CTGTCTCAAAGAAAAAAAAAGAGAAAAGCTTAATGGCTTG
TGTTTATTCACTTTTGTGTGTGTTTCTTCTTTTCTTTTTT
TTTTTTTTTTTTTTTTTTTTTTGAGACCAAGTCTCCGTCA
CCCAGGCTGGAGTGCAGTGGTACGATCTGGGCTCACTGCA
GCCTCGGCCTCCTGGGTTCCAGTGATTCTCCTGTCTCAGA
CTTCCGAGTAGCTGTAATTACAGGCACACGCCACCATGCC
CAGCTAATTTTTGTTTTAGTAGAGACGGGGTTTCACCATA
TTGGCCAGGCTGGTCTCAAACTCCTAACCTCAGGTGATTT
GCCCTCCTCGGCCTCTCAAAGTGCTGGGATTACAAGGATG
AGCCACCATGCCCGGCATGGTCTTTAAAACTTCAATGAAA
AATCATTTTTCTCTCTTACTTAGAATGGTACCAAACCACC
ACTGGATGCAGATGTAAATTTGGAAGCAATTGCTGGTGAC
CTTCGCTGTGATTGCTATACGTAAGTGTTTAAATCTTAAG
TCAATTCACTCTCTGGGGTTCAATTTCCTCATCTATAAAA
TGAGGTGTGATGATGCTCACCTCAGCAGATTGTTGGGAGG
ATTAAATGAGGTATCCCATGAAGCATATAAAGTGTCTGGC
ATCTCCCTTCTTAGAGAAGAGACTGCACATTTGGAGGCTC
TGAAGGAATTCCCGAACAGGGGAGTCCTTTCATATGTTGA
CTCTTGGTACTTAACCTACCTAATCAGCATTGCTGTCCTT
CACAAATGTACTGGTGCGTCAGCATTTAAAAGAGACTGAT
CTACAATTGCCACATTTTCCAGCCCTCAGGATGCATTTTC
ACTGCACACCTTTTTACCTCCATTTAGCCTGTAGTAACAT
CAGGAAATCTGACATTTCTGCCTTCTTCCTTCTATGTTTG
TGGTTGTTACAGTTGTTGTTTTTCTTCATGTCTTTGAGTA
AATATGTTAACTTTCCTTAATTAATAATACAGAGTTTAAC
TAACAGAGACAATACCCCAATGGCTTTTGTTTTTGTTTCT
TTCTTTTTTTTTTTTTGAGACCAAGTCTCTGTCGCCCAGG
CTGGAGTGCAGTGGCGTGATCTCTGCTCACTATACCTCCA
CCCCCAGGGCTTAAGCAGTTCTCATGCCTCAGCCTCCTGA
GTAGCTGGGACTACAGGTGTGTACCATAATGCCCGGCTAA
TTTTTGTATTTATAGTAGAGACGGGGTTTCACCAGCTTCC
CCAGGTTGGTGTCGAACTCCTGACCTCAGGTGATCTGCCC
ACCTTGGCCTCCCAAAGTGCTGGGATTACAAGGATGAGCC
ACCATGCCCGGCATGGTCTTTAAAACTTCAATGAAAAATC
ATTTTTCTCTCTTACTTAGAATGGTACCAAACCACCACTG
GATGCAGATGTAAATTTGGAAGCAATTGCTGGTGACCTTC
GCTGTGATTGCTATACGTAAGTGTTTAAATCTTAAGTCAA
TTCACTCTCTGGGGTTCAATTTCCTCATCTATAAAATGAG
GTGTGATGATGCTCACCTCAGCAGATTGTTGGGAGGATTA
AATGAGGTATCCCATGAAGCATATAAAGTGTCTGGCATCT
CCCTTCTTAGAGAAGAGACTGCACATTTGGAGGCTCTGAA
GGAATTCCCGGGAACAGGGGAGTCCTTTCATATGTTGACT
CTTGGTACTTAACCTACCCTAATCAGCATTGCTGTCCTTC
ACAAATGTACTGGTGCGTCAGCATTTAAAAGAGACTGATC
TACAATTGCCACATTTTCCAGCCCTCAGGATGCATTTTCA
CTGCACACCTTTTTACCTCCATTTAGCCTGTAGTAACATC
AGGAAATCTGACATTTCTGCCTTCTTCCTTCCTATGTTTG
TGGTTGTTACAGTTGTTAGTTTTTCTTCATGTGTTTTGAA
GTAAATATGTTAACTTTCCCAATTTGGGTACACAGAGTTT
AACTAACAGAGACAATACCCCCAATGGCTTTTTGTTTTGT
TTCTTTCTTTTTTTTTTTTTTTCCAGACAGGGTTTCCCTC
TTTCACCCAGGCTGGAGTACGGTGGCATGATCATGGCTCA
CTGTAGCCTTTACTTCCTTTACTTCCTTTGTTGAGAAACA
ATCCTCTGACCTCGGCCACCCGGATAGCTGGGACTACAGG
TGCACACCACCATGCCCAGCTAATTTGTTTAAAAAAAATT
TTGTAATTATGGGGTCTTGCCATATTGCCCAGGCTTGTCA
TGAACTCTGAGCTTAAGTAGTCCCTCACGCCTCAGCCTCC
CAAAGTGCTGGGATAACAGGTGTGAGCCACCACGCCCGGC
CCTTTTTTTGCCCTATTATGTCCTTCTAATGTAGCAGTGA
TTCTCAATGAAGAGAAATTCATCAGTCTCAGGGAGGGGTG
GTGAGATGCAGATGTAAATGCCCCTACCTTCCCTTAAATA
GGATGTGCCTCCCCCCCCTAGTTAGAAATCAAATCCATAC
CAGTCTTTATTTAAATGATGTGGCCAGGCACGGTGGCTCA
ATGCCTATAATCCAAGCACTTTGGGAGGCCGAGGTGGGTA
GATCACTTGAGTTCAGGAATTTGAGACAAGCCTGGCCAAC
ATGGTGAAACCTTGTCTCCACTAAAATACAAAAATGAGCC
GGGCATGGTAGCGCACTGTAATCCCAGCTACTAGAGAGGC
CGAGACAGGAGAATTGCTTGAACCCAGGGGGTGGAGGTTG
CAGTGAGCTGAGATCATGTCAGTGCACTCCAGCCTGGGCA
ACAGAGCAAGACTCCATCTCAAAAATAAATAAATAAATAA
AATTAAAAATAAAGAAATGACCTTACTGCTTAGGGGACTA
CTTCTTGAGTAGTTTACTGCTTTAAGGGCGGGAGCAGTGG
CTCACACCTGTAATCCTAGCCCTTTGGGAGGCCAAGGCGG
GCAGATTGTTTGAGGCCAGAAGTTCGAGACCAGCCTGGGC
AACATAGTAAGACCCCATCTCTACAAAAAAAAATAATAAT
AACAGCTTTAAGTGCTCAAATCTGAAAAGATTTTCAGTAA
CAGAGGTGGTTTTGGTGGCGGAACTTGCCCTGGTCTAAAT
CTTTTGGATATACCAAGTAGGCTGTCAGTCTGTGAAGGGG
TTAGGGCTAAAGTTGAATGGTGTACATTTTGGATTTTCTT
GCCACTATAATCACAGTTTGAGAGATACTACACTACTACA
GTCTTTAGCTGTCTGTTTGCGTTAGTTAATGGTGTCTCCA
TCAGTGTTAGATTTCATACTGGGGGAAGGAATGAATACCC
CAGCGGGCATGTGATTATTAAATAATGTTACAACCCTAAC
ATTTAGCCAACAAAACACCAGATTCAGTTGAACATTTAAG
CTCTGTGGGTCTTTACTTTTATATAGTATGTGTCTGAGGC
AGGAGAATCACTCAAACCCGGGACGCGGAGGTTGCAGTGA
GCCAAGATCGTGCCACTGCACTCCAGCCTAGGTAACAGAG
CGAGGTAACATCTCAAAAAAAAAAAATTTATATAGTATGA
GGATTATCAACATTATATAATAAGTTTAATGTCCAGAGAT
GTGGTTTTTTTAAAAAATTCATTTTTTATTTTATCTTTTC
TTTCCAAGACTTCTGAATAATAGAAGTGAGGTTTTTATCC
CCAAATTCAAACTCTTTCTCAAAGAATCTCTAAGAATCCT
GTTTCAGCTGTAAAGTAGTGCAATGAGTGTCTTTCATTTA
ACTCAGAACTGTGCTGACTCAGCATATTATTACATGAAAT
AATTAAATAAGTGAAGGCCTGTTTGTATTTGTCATATTTT
AAGTAACTTATGATGTGTTCATTCAGTTTTAACTTGAGTC
AGCTGCGTTAAAGACTTTCCAGGGTTTGTATTTTTCCCTT
CTGAACTTGGAGCCATAAGTGACTTTTTTGGGGTTTTTTT
GAGATAGGGTCTCACACTGTCACTCAGGCTCACTATAGCC
TATGCCTCCCAGGCTCAAGCAATTCTGCCATCTCCACCTC
CCAAAGTGCTGGAATTACAGGCACGACCCACTGCGCTCAG
CTCATAAATGACTTTTTAATAAGCTTACTTTAGACGTTAC
GTAATACATGAATATGCTAGTCAGCACTTTAGCCTTTTAT
GCATTGTATTGTTTCCTCCATCATTTCCTTTCTTCTTGAG
TTTAGTTTTTTGTTTTTGTTTTTGTTTTTTAATTGGGACA
GAGTCTCACTCTGTCGCCCAGGCTGGAGTGCAGTGGTGCC
ATCTTGGCTCACTGCAACCTCCACCTCTTGGGCTCAAGTG
ATCCTCCCACCTAAGTGGCATGAGCCACTGCACCTGGCCT
AGAAATATCTTATGTAAAAGCTAAGAGCAGGCTGGACGCG
GTGGTTCACACCTGTAGTCCCACACTTTGGGAGGCTAAGG
CGGGCAGATCACGAGGTCAGGAGATCGAGACCATCCTGGG
TAACACAGTGAAACCCCGTCTCTATTAAAACTACAAAAAG
TTAGCCAGGCGTGGTGGTGGGCGCCTGTAGTCCCAGCTAC
TCGGGAGGCTGAGGCAGGAGAATGACATGAACCCGGAAGG
CGGAGCTTGCAGTGAGCCGAGATTGTGCCACTGCACTCCA
GCCTCGGCGGCAGAGCAAGACTCCATCTCCCAAAAAAAAA
AAAAAAAAAAAGCTAAGAGCTCTTTCCTACTGATTCATAA
TCAATTTATTTCTCATCTTTATTGGTCGCTTTCTTTCCTC
ATTATTTAATATATAACTTATATGGGTTTTTTTCTGGGAT
TTTGCAGTATCTAGGAATATAAATCACTATTATTTTATTG
TAGGGGCGCAGATCTCTCTGCTTTGGTAAGAGAAGCTTCT
ATCTGTGCCCTGAGACAGGAAATGGCAAGACAGAAGAGTG
GAAATGAAAAAGGTACGATTCTCTCCAGAATCTCTCAATT
CTGATTATGATACTTAAAACCACTGTTGCCCTGGAAAATG
ACCATTTTCTAGTGTCTATTATCTATGATATTAAAGCTAA
CGTTTTTCTAATGAGACTCTTAGAAGCTGTTCTGAAATAT
TAGGTAACCTCTGTTGCTGACAATTATAATAATAGCAAAG
TTATTTAGTACCGCTCTAATAAAGAGTACTGTCCCTATAG
GCAAATGGATCCATTCACTGTCTTCATCATGAGTTTGGGC
TGCTTATCAATTCTGGAAAACCTTATTCTTTTGCTAAGGT
GATATCTACTTGCCTGTTAAAATGCGGCCTAAATTGGAGA
CCTTAGAAAATATACAAGATAAGTGAAATTTGGAATAACT
TTCCATATACTGAGACTTTCCTTTCAAAATACAAGCTCTG
TGTATTGTATTATTTGATGCTTTGGGGTCGTCTCAACAGC
TTTGCACCATCCTTCACATTTGACAGTCTCTTTAATTTTA
CTATTTGAGTGCATATGCGGAAAAAAAACTGTCTGCTGGG
TGTGGTGACTCACATCTGTAATCCCAGCACTTTGGGAAGC
TGAGGCAGGAGGATTGCTTGAGCCCAGGAGTTTGAGAGCA
GCCTGTGTGAAAAACCAAGACGCCATCTCTATAAAAAATG
TAAAAATTAGACTGGCATGGTGGTACATGCCTATAGTCCT
ACTTTTGAGAGTGAGGCCCAGGAGTTTGAGGCTACAATGA
GCTATGATTGCCCCACTGCACTCCAGCCTGAGTGACAGAA
CAAAACCCTGTCTCTTTTTTTTTTTTTTTCGGAGACGGAG
TCTTGCTCTGTCGCCCAGGCTGGAGTGCAGTGCTATGATC
TGGCTCACTGCAACCTCCACCTCCTGGTTCAAGCGATTCT
CCTGCCTCAGTCTCCCGAGTAACTGGGATTACAGACGTGT
GCCACTACACCCAGTTAATTTTTTTTGTATTTTTAGTAGA
AACGGGGTTTCACCATATTCGTCAGGCTGGTCTCAAACTC
ATCTCGTGATCCACCCACCTCGGCCTCCCAAAGTGCTGGG
ATTACAAGCCTGAGCCACCACGCCCGACCTAAAGCTCCCT
TCTAATCCAGTGCTGAGATATTTTATATATAAAATATTCT
ATGATATGGTTTCATAAGATCTCATTGTGTGTTGCATACT
CTTAAATATTAATACTATGGAATCCTACATTCTATTCCCA
GTTAAATTTATTTGAATTATCTGAATAATTCTGGTTCTTC
TTCATAAACATCACCATTAAGTTAAACAATGCAAAGAAGC
CTACAAAAAGTACCAACTTATGAGTGGCAGGTCTCTTAGG
GTGGTTTTGGATTAAAATCTGATGAGCAGAATATATCTGG
CTAGAATACTGTTCTGAGAAAGAATAGAGCCCATCTCAGC
ACTGATCTCTTTAGTGGACCCCTTGAAAGCTTCAAAGTCT
TTCTTTTTTTTTTTGAGACAGAGTCTCACTCTGTCGCCCA
AGCTGGGATCTCAGCTCACTGCAAGCTCCGCCTCCCAGGT
TCACACCATTCTCCTGCCTCAGCCTCCAGAGTAGCTGGGA
CTACAGGCGCCCACCACCTCACCCGGCTAGTTTTTTGTTT
TGTTTTTTTTTAGTAGAGACGGGGTTTCACCAGGTTAGCC
AGGATGGTCTCGATCTCCTGACCTCGTGATCCGCCCGTCT
CGGCTTCCCAAAGTGCTGGGATTACAGGCTTGAGCCACCG
CACCCGGCCAACTTCGAAGTCTTTCAAAGGAAGTTAAGTT
CTAAGTCGGTTAGCATACCATACTGAGATGTGTATATTTG
TGCATTTGCTCCATAGGTGAACTCAAGATTAGTCATAAGC
ATTTTGAAGAAGCTTTCAAGAAAGTAAGATCATCTATATC
AAAAAAGGTAAGCAATGCTGTTAAATGTATAAAGGAAACT
AGAATTTTAGACCAGTAGATATGACCTCATGAATTAAACT
CTTTTACAGATTGTTTTGTATACTACTTCTACTTCCTTAA
AAAAGAAATTACATGGTTCATTTTGATCTGAAAACAAGCA
AAATAATTGCCTTTGTGAGAATGTTCTTGAGAGATTTTAA
TTTTATATGTTTCTTAGGGACTGGAGCACAGTTTTCCTAA
CTAGATTCTCTAACAACTGTTTATTCAGAGAGAGAATGAC
CTCTTCTGCCTCCACAGTCTCAGAATTTTTAATCATCTAA
TTCAAGTATCATTTGACTTACTCTACCCTTTTTGACAAAT
GGCTTTGTATTTCTTGGAGCTAAACTAAGCCATGGGGACT
TACCCATACATTTCAGGGAAATAAAAACATCTTCACCATA
GGTGGGAGAAGGGTTAAAAAAAATCACTCTGGAGCTGGGC
ACGGTGGCCCATGCCTGTTATCTCAGCTACTCAGGAGGCA
GAGGTGGGAGAATGGCTTGAGCCTAGGAGTTCAAGATCAG
CCTAGAAAACATGGTTAGACCCTGTCTCTACAAAAAAAAT
TAAAACTTAGCCAGACATGGTGGCATGCCCCTATAGTCCC
AACTACTTAGGAGGTTGAGGCAGAAGGATTACTTGAGCCC
AGGAGGTTGAGGCTGCATTGAGCCATGATCACACCATTGT
ACTCCAGCCTCAGTTACAGAACAAAGCCTTGTCTCAAAAA
CAAACAAATAAACACAGAAGAAAAACAAACTTCAAGTATT
TCTTTGGGATAAATACACAGGAGTGGAATTGCCACCCAAC
ATTTAAAATGTTAATTTGCCAGTCGTGGTGGCTCGCACCT
GTAATCCCGGCACTTTGGGAGGCTGAGGTGGGCAGATCAC
GAAGTCAGGAGTTCGAGACCAACCTGGCCAATATAGTGAA
ATCCCATCTCTACTAAAAATACAAAAATTAGCTGGGTGTG
GTGGTGCACACCTGTAGTCCTAGCTACTTGGGAGGCTGAG
GCAGAAGAATCACTTGAACCTGGGAGGCAGAGGTTGCAGT
GAGCCAAGATTGCACCACTGCATGTCAGCCTAGGCGACAG
ATCAAGACTCAGTCTCAAACAAAAAAAAAAAAAATTTGAC
CACAGTGAGATTCTACTACACACGTACCACAATGACTAAA
ATTTAAAAGATTGGCAACACTAAATAGTGGCAAGGACATG
AAACAGCTGGAACTTTTTTTTTTGTTTTTGAGACGAGTTT
TGCTCTTGTTGCCCAGGCTGGAGTGCAATGGCATGATCGC
AACTGACCACAACCTCCGCCTCCTGGGTTCAAGCTATTCT
CCTGCCTCAGCCTCCTGAGTAGCTGGGATTACAGGCATGC
GCCACCATGCCATTTGTTACAATGTTACACCGAGTAAAGA
AAGGGTTTCTCCATGTTTTTCAGGCTGGTCTCCAACTCCC
AACCTCAGGTGATTCACCTGCCTCAGCCTCCCAAAGTACT
GGGTTACAGGCGTGAGCCACCAAGCCTGGCCTGGAACTCT
TACACATTGTTGCTGAAAATGTAGATAAACCACACTGGAA
AACATTCTGGCAATTTCTTTTTTGAGACGGTGTCTCGCTC
TGTTGCCCAGGCTGGAGTACAGTGGCGTGATCTCTGCTCA
CTGCCAGCTCCGCCTCCCAGGTTCACGCCACTCTCCTGCC
TCAGCCTCCCGAGTAGCTGGGACTACAGGTGCCTGCCACC
ACGCCTGGCTAGTTTTTTTGTATTTTTAGTAGAGATGGGG
TTTCACCGTGTTACCCAGGATGGTCTCGATCTCCTGACCT
CATGATCCGCCCATCTCGGCCTCCCAAAGTGCAAGGATTA
CAGGCGTGAGCCACCGCGCCCGGCCCATTCTGGCTATTTC
TTATGAACAGTAATATAGTGTAAGAAGCTTCTACTTTCCC
GGCCTGGCACAGTGGCTCATGTTGCAGCACACCAACATTG
CACATGTATACATATGTAACAAACCTGCATGTTGTGCACA
TGTACCCTAGAACTTAAAGGATTAAAAAAAAAAAAAGAAA
AGAAACCCCTTCTCTACTAAAATACAAAAACTTTGCCAGG
CATGGTGGTGCACACCTGTAGTCCCAGCTACTCAGGAGAC
TGAGGCAGGGGAATCCCTTGAACCTGGGAGGCAGAGATGG
CAGTGAGCCTAGATTGCGCCACTGCACTCCAGCCTGGACA
ACAGAGCGAGACTCTGTCTCAAAAAAAAAAAAGAAGAAGC
TTCTGCTTTTGCCTCCTTTCCATCTGGATTCAGTGTAGTT
TAGAATTGTGCTTTCTTCACTAATTAGATAGGCATAAGAA
TCTTTTGACCTGATATTTTAGGAAAACTTCGGTCAACAAT
TTTGAGAGTCATGGGAGTCCCCTATGGAAAGCAGCATGTA
TAGGACTTAGATTAGGATTTAGATGCAGGAAAGTAAAATG
TCACCTCTCTTTAATAGTAAATTAGTCAGCAAGAGCTACT
ATGACAAAGTACCACAGACTGGGTGGCTTAAAAAATGGAA
AATTTATTTTCTCACAGTTCTGGAGAGTATTGGGCAGGGT
TGGTTCTTCTGAAGCCTTTGTCCTCACTGACGGCTGTCTT
CTCCCAGCATGTGCACGTGCTCTTCCCTCTGTGCACATGC
TCTTCCCTCTGTGCACATGCTCTTCCCTCCTGTGCCCTAA
TCCCCTCTTTTTGTAAGGACACCAGTCATATTGGATAAGA
GTCCACCTGTATGACCTCATGTTAATCCAGTCTCCTTTAC
AAAGACCCTCTCTCCAGTTGGAATCACATTCTGAGGTCCT
GCGGTGAGGACTGCAGCATGTGAATTCTGGGGGGCACCAT
TCAGCCCATAGCAAGCAGTGATGGACTCTATATTCTGTGT
TCTCCCTCCTTACAGGATCAAATCATGTATAAACAGTTTC
AGGACTCCCTCAGCTGGTGACATCTCCAGCAGCTGGCTTA
GAGGAGCCCATCAAGCTGGCAGAGAATCCTCTACACGCTC
TGAAGGACCTGCTTTCAGCTGGACACAGGTGCGGCCTCAT
GTAAATATTTTATTTTCAAGTGAATGAGGCCAAGCTGAAG
CTGAAGATTCTTCCCATCTGGCCAGCCTTGTGGGAAAATG
CCTTCTTCCTCTTTAAGAAAAAGGAAAAATTTTAAACTGC
TGAAATAAAATGACTGTTACATTTTTCAAATAAAACTTTT
ATTTGAGCTATTTTGACTATACAGAAAAGTTACACAGAAC
TCCTTCCCCGCCCTCCGCAACCATCTCCTACATAACCCTT
CATCAAAGTCAGGAAATTAATACATAGAAACATCGCTGCC
ATCTCCATTCAGTCCTCCTCCATTCAAGTTTCTCTAGTTG
TCCTGATAATGTCCTTTAAAACAGGTCCCTATCCCCAGGT
TGGAGACCGGTAGGTACCTATCTGTCTCCTGTTAGGAACC
AGGACGTACAGTGGGAGGTTAGTGGTGGGCGAGCGAGCAT
TACTGCCTTAGCTCCACCTCCTGGTAGATCAGCGGCAGCA
TTAGACTTTCATAGAAGCGTGAACCCTATTGTGAACTGTG
TGCTTGAGGGACGTAGGCTGTACGCTCCTTATGAGAATCT
TATGCCTGATGATCTGAGGTGGAACAGTTTCTTTCTGAAA
CCACCTCCCCCAGCCCCATCTGAGGGAAAATTATCTTCCA
TGAAACCAGTGCCTGGTGCCAAAAAGGTTGGGGACCACTG
CTTTAAAAGGAGGCCACTGCAGTTAGTTGCTATGTTCTTT
AATCTATTTTAAGTGTGGAACAGTTCTTCAGGTTTGACTT
TTGACACTTGTGAAGGTTTCAGGCCAGTTACTTTGTCAAA
TGCCTTCAGTGAGGATGTGTCTGATGTTTTCCTTGTGATT
ACACTCAAGTTATGCATCTTTGGCAGATTACAAAGTGACA
CTGTGCACTCATCATGTGGCATGCAATTTCAGTTTGTCCT
GTTACTCATGATGTTCACTGTGATCACTTAAGGTAGTTCT
ACCAGGCTTCTCACACTATAAAGTTACTCCTCACTCTTTT
TTTTCACTTTGTAATGTATGTGTATTTTATGGGAAGTTAC
TTTGAAACTCTATAAAGTCCATTCCTCGTCAAACTCAAGC
ATTACCATTTTTTAATATATTATCCTTTATTATCATTATG
ATATTCAAACTGTCCCAGATTTGACTCCTTTGGCCTCTAT
ATATGTCTGATGAGTCCCTAGGCAATACTTTGTAAAGGGC
TTGATTTTTGCTGTGTTTAATCTCAACTTGTCATTTACAT
TGTTGCTCACAATATATCCTGAAGCTATATATAGATGGGT
CTGGTTACCTACTTTTCCTTCTTCTTAAATTTTTACTTCA
CTTCATTCTACAGAAATTTTTAGGCTGCTTTCAAGAATGT
GGGCCAGACACAGTGGCACATGCCTGTAATCCTAGCATTT
TCGGGAGGCCTAAGTGGGAGGATCATTTGAGTTCAGGAGT
TCGAGACCAGCCTGGGCAACATAGTGAGACCCAGCCCCAT
CTCTACAAAAAAAAAAAAAAAATTGAAGGGAAAATTGGAA
TATGCACCAGAAGGTCTTAAATTTGAGGAGTAGATTCAAC
TCTGCTTGACATCCACCTAATCCTGAGAAACACAGGTATA
TCATAGATGTGGGTTATGAGAAAAAGCAAAACTCTTCTTG
ACAATTAAATACTAGGTCTAAGTATCCAACTTGCTGGTAG
TTTAGCTTAACCTCGACATAAAATTTAGAATGCATAAGAG
AGCAGACTGGCTGCGTGTTCGTTGGCTTTGCCAGTCAGGT
ATGGTACAGGTTGAACAGCAGGCAGATACTGCGACAGCTA
GTGTGACAGCGGATGCTGCCAGCACTTCTGCAAATGGAAG
GGCAGATCATATTTTCAGCATGATCTGTGTACTACACACT
GCCAAATGTTATCTTCTTTAACACTCCCAACTCATACTAG
GGATCAAATAGCATTATCCCATTTCATCAAAAGAAAAAAA
AGGCAAATCAGGATCACATACTAAAGGTAGGTGATTAAGA
ATGAAGGGAAGCCGGGTGCGATGGCTCAGGCCTGTAATCC
CAACAGTTCAGGTGGCCGAGGCGGATGGATCACGAGGTCA
AGACATCAAGACCATTCTGATCAACATGGTGAAACCCCAT
CTCTACTAAAAATACAAAAATTAGCCGGGTTTGGTGGCAG
GCACCTGTAATCACAGCTACTCAGGAAGCTGAGGCAGGAG
AATCACATGAACCTGGGAGGCAGAGATTGCAGTGAGCCGA
GATGGCACCATTGCACTCCAGCCTGGTGACAGAGTGAGAC
TCTGTCTCAAAAAAAAAAAATTTTTTTTTTTTTGAGGAGT
TCGCAGAAGGATTCAGACATCTCAGCAGAGTATGACCATG
CCCAGTGAAAGGGCATGAAGAAGAGGGTACCTTAGGACAC
CAGAAGAAGGAGCACCAAAAGAGAAAAAAAAGGCAAATCA
GGATCACATACTAAAGGTAGGTGATTAAGAATGAAGGGAA
GCCGGGTGCGATGGCTCAGGCCTGTAATCCCAACAGTTCA
GGTGGCCGAGGCGGATGGATCACGAGGTCAAGACATCAAG
ACCATTCTGATCAACATGGTGAAACCCCATCTCTACTAAG
AATACAAAAATTAGCTGGGTGTGGTGGCACGCACCTGTAG
TCCCAGCTACTCGGGAGGCTGAGGCAGGAGAATCACATGA
ACCTGGGAGGCAGAGATTGCAGTGAGCGAGATGGCACCAT
TGCACTCCAGCCTGGTGACAGAGTGAGACTCTGTCTCAAA
AAAAAAAAAAATTGAAGGGAAAATTGGAATATGCACCAGA
AGGTCTTAAATTTGAGGAGTAGATTCAACTCTGCTTGACA
TCCACCCAATCCTGAGAAACACAGGTATATCATAGATGTG
GGTTATGAGAAAAAGCAAAACTCTTCTTGACAATTAAATA
CTAGGTCTAAGTATCCAACTTGCTGGTAGTTTAGCTTAAC
CTCGACATAAAATTTAGAATGCATAAGAGAGCAGACTGGC
TGCGTGTTCGTTGGCTTTGCCAGTCAGGTATGGTACAGGT
TGAACAGCAGGCAGATACTGCGACAGCTAGTGTGACAGCG
GATGCTGCCAGCACTTCTGCAAATGGAAGGGCAGATCATA
TTTTTCAGCATGATCTGTGTACTACACACTGCCAAATGTT
ATCTTCTTTAACACTCCCAACTCATACTAGGGATCAAATA
GCATTATCCCCATTTCATCAAAAAGAAAAAGGTTCAGAGC
TTGTTCAAGGGGACTCGCGGAACCATCTGAATTCTGGTCT
ACAGTGGTCTAACTTTTATTTCTTTTATTGAAAAAGCTCC
AGTCCTCTGTTCAGAAACTCCCGGAATTATATCCTCTGTT
CTAGCACTGTCAAAGATTTAGCCATTTCATTAAACACTTT
GTACTGAGCATTACTGACATAATGGTGAACAAACTCAGAA
CTTAATGTCCAGTGTGGTGTGTGTGGCAGAGAGCTTATCG
CCCCATAATGTCCATTCTTTCCTTCTACCTTTTAGTAAGA
AGGGCTCTTGCTGCCAGGAAAGTGACTAACAAACATCTGG
CTAGTATAATATAAACAGAAGTGATGGGAACAGCTTCTGG
TTACATCCTTATAAGGAAGTGACTTGGGTTGCATTAACCC
ATCATTAACTCAGGGCAGGCTACATTAAACTCATACACCT
TCTCCCAGAAGTGAAGACCCTGGCTATGTCCTTGAAAAGT
CATAATTTGTTTAAAAAAGAAGGTGCTGCCTGTCATTTTA
ACTCCATGCTGCCCTTCCCGGGGCTAGAGATTGATGAGCT
GATGATGAACCTGTTTTGGCCTTGTAAATGGAGACAACAT
CCTAGGGAATGACAAAGTAATAAAACACAAGGAACCAGGA
TTGTGGGCAACCCTTGTGGCAGTTTCCTCACCCCTCAGAT
GGTCGATTTGCCTGACTTGTGTGTGTGATCTTTACGTTGC
TTAAGCCATTTATATTTTGGTCTCTGTGGAAGGAGCCAAA
TATCCAAATTAATACAGCATTCAGACAGGTAAAGAGAAAG
TCACAAAACAGTGTGAAAAGGGTTGAAAAGGGATAAGAAT
AGTCACCAAGCGAAGAGCACAGGGCAGGAGCAGCTAGTCC
ATAATTTGGAATTGGAAAGTTCTCCCAAGAATGCAATGTG
TCAGCAGAATCCTGAAGGCCAAGAAGATGAAGGAAGGAGG
TAAATGACCTGAGCAGAGAACAAAGGCCTGGATGAGGGAG
GCGCTGGTGTCAGTGGGAAGAAGCAGGTGGCCTCTCATAT
TTGTATGTAGGTTATTGCTGAAAACATGCTCAAGTAGTAG
TTACGGGAGGATCTTATTTCCAAAAGCTAAAAATGTAAAA
TTCCTTATTACCCTAAAAAGTATAAGTAGATAAAAAATAT
AGTACCCTATACTTTTTATCTGTCACTATTCAAGATCTCA
CTGTTTGAACTCAGGAACTGAATAGATTTGGATACATTTT
TTGGATAAATCCCTCACTATTTGAAATTGAACTACTCACA
TTCCAAAGCTGAGAAGCCAAATAGATTTGGGTGAGATGGT
ATTGCTTATGATTCAGACTCTAGCCTTATTGCTTTTGCTT
TGGATCATGAGACTTATGCTTATCACTATTATCAACATTC
GTTTTTCATTTTCTTTCTTTTTTTTTTTTTTTTTGAGACG
GAGTCTCGCTCTGCCACCCAGGCTGGAGTGCAGTGGCCGA
TCTCAGCTCACTGCAAGCTCCGCCTCCTGGGTTCACGCCA
TTCTCCTGCCTCAGCCTCCCCCGAGTAGCTGGGACTACAG
GCGCCTCGCCTCGCTAGTTTTTTTTTTTTGTATTTTTAAG
TAGAGACAGGGTTTCACCGTGTTGACCAGGCAGATCTTGA
ACCCCTAGACTTAAGTGATTCCCCACCTCAGCCTCCCAAA
GTGCTGGGATTACAGGCTTGAGCCACCGCGCCCGGCCTTT
TTTTTTTTTTTTTTTGTGAGACGGAGTCTTGCTCTGTCGC
CCAGGCTGGAGTACAGTGGTGTGATCTTGGCTCACTGCAA
CCTCTGCCTCCGAGGTTCAAGGGATTCTCCTGCATCAGCC
TCCCGAGTAGCTAGGATTGCAGCCACGTGCTACCACGCCT
GGCTAATTTTTGTATTTTTACTAGAGACGAGGTTTCACCG
TGTTGACCAGGCAGATCTTGAACCCCTAGACTTAAGTGAT
TCCCCCACCTCAGCCTCCCAAAGTGCTGGGATTACAGGTG
GGATCCACTGTGCCCAGCCAAGGGTAAGGGTTCTGTCAGT
CAGTGTCTCTGTAGCACCCAGCCCAGATTCTGGCACACAG
AAAGCATTGAATCAAAGTGAAGTGATTGAACTGTTCCTCA
ACAACATATTTGTCCAAATTAGACTGCTGGGGCACAGTTC
CTCCAGGTGAGAATTTTTAATGTTTGCTCACCAGGTAATA
GAAGTTTGACTTTGTCATATGAGCCAGACACAGTGGCTCA
CGCCTGTAATCCCAACACTTTGGGAGGCCGAGGCAGGCAG
ATCACCTGAGGTCAGTTCAAGTCTAGCCAGGCCAACATGG
TGAATCCCCATCCCTACTACAAATACAAAAATTAGCCAGG
CATGGTGGTGTGCACCTGTAATCCCAGCTACTCAGGAGGC
TGAGGCAGGAGGATTGCTTGAACCCAGGAGGCGGAGGTTG
CAGTGAGCTGAGATCGTGCCATTGCACTCCAGCCTGGGCA
ACAAGAGGGAAACTCCGTCTCAGAAAAGAAAAAGAAGTTT
GACTTTATCATATGAAGAATGATGAAGAGCTGGGTGCAGT
GGCTCACGTCTATAATCCCAACACTTTGGGAGCCAAGGCG
GGTGGATCACCTGAGCTCAGGAATTCCAGACTAGCCTGGG
CAACATGATGAAAAACGCTGTTCGTACAGAAAATGCAAAA
ATTAGCTGGGTGTGGTTGTGACTGCCTGTAGTCCCAGCTA
CTTGGGAGGCTGAGGTGGGAGGATCACTTGAGCACAGAAG
ATTGAGGCTGCAGTGAGCCATATTTGTGCCACTGCACTCC
AGCCTGGGTGACAAAGCAAGGCCCCAAAAACAAAAACGAT
AAAGAGACGTGTTGGCCGGGCGTAATGGCTGGCCGAGTGC
AGTGGCTCACACCTGAAATCCCAGCACTTTGGGAGGCTGA
GGTGGGCAGGTCACAAGCTCAGGAGTTTGAGACAAGCCTG
ACCAACATGGTGAAACCTCGTCTCTACTAAAAATACAGAA
ATTAGCCAGGTGTGGTGTTGTGCGTCTGTAATCCCAGCTA
CTTGGGAGGCTGAGGCAGAAGAATTGCTTGAACCTGGGAG
GCGCAGGTTGCAGTGAGCTGAGATGGTGCCACTGCACTCC
AGCCTGGGCAACAGAACGAGACTCTGTCTCAAAAAAAAAA
GAGACGTGAATAGCTAAACATTCCACTCCTACATACATAT
AAATGAATATGTATACATATGTTCACCAAAATAGCAGCAT
AATTCATAATAGATCAAAACTAGAAACAAACCAAATGTTC
ATCAGCAGTAGAACAGATAAATGGCGTGTTTTCGCACACT
AGAATGCTGTATGACCCAGCAATGACAAACTGACTGCAAT
AACATGGCTGACTCTCATAGATGTTGATTGAAAGAAGCCA
GTTCTTATGTGATTCTACTGATTAATATATATAAAGTTCA
AAGACAAAGCCAATTGATTCCATTAGTAGGCTGATACTTA
GGGAGAGGTGGTGGCTGGAAGGAAGCATGAATAAGGGCTG
CCCCTGGTGTGCCAACCATGCCCTCCTTGATCCAGGTGAT
GCTTATGTGGTCGTGTTTCCTTTGTGAAGATCCATCATGC
TATGTGTTTATCTGGGCTCTTTTCTGCAAGTATGTTTACT
TGTGTTAAAAAGTTAACAAACTTAGCCAGGCTTAGTGGCA
TGGGCCTGTAATCCCAGCACCTTGGGAGGACGAGGCAGGA
GGATCGCTTGAACTCAGGAGTTGGAGACCAGCCTGGGCAA
CATGGCAAGACCCTGTCTCTGCTAAAAATACAAAAATCAG
CCAGGTGTGGTGATGTATGCCTGTAACCCCAGCTATTAGG
GAGGATGAGGCAGGAAAATCACTTGAACTGGGGAGGTGGA
GGTTGCTGTGAGCCAAGATCATGCCACTGCACTCCAACCT
GGGCAACAGAGCAAGACTCTGTCTCAAAAAAAAAAAGTTA
ACAAACTTAAGGTAAAAATTTGTATACAGCCAGGCCCGGT
GGCTCACACCTGTAATCCCGGCACTCTGGGAGGCTGAGGC
AGGTGGATCACGAGGTCAGGAGATCGAGACCATCCTGGCT
AACATGGTGAAACCCCGTCTCCACTAAAAATACAAAAATT
AGCTGGGTGTGGTGGCGGGCGCCTGTAGTCCCAGCTACTC
GAGAGGCTGAGGCAGGAGAATGGTGTAAACCCGGGAGGCA
GAGGTTGCAGTGAGCCAAGATCCTGCCACTGTACTCCAAC
CTGGGCAACAGAGCGAGACTCTGCCTCAAAAAAAAAAAAG
TTAACAAACTTAAGGTAAAAATTTGTATACAGCCAGGCCC
GGTGGCTCACACCTGTAATCCCGGCACTCTGGGAGGCTGA
GGCAGGTGGATCACGAGGTCAGGAGATCGAGACCATCCTG
GCTAACATGGTGAAACCCCGTCTCCACTAAAAATACAAAA
ATTAGCTGGGTGTGGTGGCGGGCGCCTGTAGTCCCAGCTA
CTCGAGAGGCTGAGGCAGGAGAATGGTGTAAACCCGGGAG
GCAGAGGTTGCAGTGAGCCAAGATCCTGCCACTGTACTCC
AACCTGGGCAACAGAGCGAGACTCTGCCTCAAAAAAATAA
AATAAATCCTGTCATTTCTCTAAGGAACATTCTTCAGGGC
ATGAATTTATTAGTCTAATTACACACGGACTTTGTAATCT
GACATCAGCTTCAGTTCTTCTGGTTCAGTCATTTATGATT
TAGAAATGTTTCGGAAATCCATCCCCTTTGTTCTCATAGA
CACTGACCTAATTTCAGGCTGTCATGACCTTTCATAACTA
TTACTATAGCTTGCTAGTTAATCTCCTGTTCAAATCTCTT
GTACACTGAAACCAGAGCTGCCTTTCCAAAATGCAAATTA
ATCCAGCCTAGCCAGCATGGCGAAACTCCATCTCTACTGA
AAATGCAAAAATTAGTTGGGCATGTTGGTGCACACCTGAA
TCCCAGCCACTTGGGAGGCTGAGGCAGGAGAATCGCCTGT
AAACCCCAGGGGGGCAGAGGTTGCAGCGAGCCAAGATCAT
GCCACTGCACTCAAACCTGGGCAACAGAGCAAGACTCTGT
CTCAAAAAAATAAAATAAATCCTGTCATTTCTCTAAGGAA
CATTCTTCAGGGCATGAATTTATTAGTCTAATTACACACG
GACTTTGTAATCTGACATCAGCTTCAGTTCTTCTGGTTCA
GTCATTTATGATTTAGAAATGTTTCGGAAATCCATCCCCT
TTGTTCTCATAGACACTGACCTAATTTCAGGCTGTCATCA
CCTTTCATAACTATTACTATAGCTTGCTAGTTAATCTCCT
GTTCAAATCTCTTGTACACTGAAACCAGAGCTGCCTTTCC
AAAATGCAAATTAATCCAGCCTAGCCAGCATGGCGAAACT
CCATCTCTACTGAAAATGCAAAAATTAGTTGGGCATGTTG
GTGCACACCTGAATCCCAGCCACTTGGGAGGCTGAGGCAC
AAGAATCACTTGAACCTGAGAGGCAGAGGTTGCAGTGAGC
CAAGATCATGCCACTGCACTCCAGCTTGGGCAACAGAGCG
AGACTCTGCCTCAAAAAACACATTTGTATATACATAATTC
ATGATTCTTCATCTGATTCTGAAGAAGTACTATAAATACA
AAATTAATCCAGCCTAGCCAGCATGGCGAAACTCCATCTC
TACTGAAAATGCAAAAATTAGTTGGGCATGTTGGTGCACA
CCTGAATCCCAGCCACTTGGGAGGCTGAGGCACAAGAATC
ACTTGAACCTGAGAGGCAGAGGTTGCAGTGAGCTGAGATT
GCGCCATTGCACTCCAGCATCTGTCTCAAAAAAATAAAAT
AAATCCTGTCATTTCTCTAAGGAACATTCTTCAGGGGCAT
GAATTTATTAGTCTAATTACACACGGACTTTGTAATCTGA
CATCAACCCACCTTCGGTACCTGTCCCTCCTCTTTCCTTG
ATTGGATTGATTGCCATTCCATTCCAGTGCTATGTTCTCT
CACACCTCTGAGTTTGTGCTCATGATGTTCCCCCTTCCCA
GAATAATGCCTCCTCCCCACCGCCCACAGGGACTGCTTTG
GGATTTCAATACCATTTCCTGAGCAGCGTTGCCTCCTCGC
TCTGCTTTCAGCTCAGACTGCCTTCTGTGCTGACCTGGAC
TGACCAGCACCGATACTAGATCTGCTATTTAAGTGCTAGG
CTAAAATTGAAAATAGCATGTCGTCTCCTCATTTTGGCAT
GTATAGCACTTGACACACAATAAGAACCAAGTTACCTTTT
TTTTTTTTTGTGGAGATGGAGTTGCTCTGTCGCCCAGGCT
GGAGTGCAGTGGTGCGATCTCGGCTCACTGCAACCTTTGC
CTCCCAGGTTCAAGCAATTCTAATGCCTCGTTCTCCTGAG
TAGCTGGGACTACAGGCTTGCACTGCTACGCCAGGCTAAT
TTTTGTATTTTTAGTAGAGACAGCGTTTCACCATGTTGAC
CAGGATGGTCTTGAATTCCTGACCTCAGGTGATCTACCTG
CCTCGGCCTACAAAAGTGCTGGGATTACAGGCGTGAGGCA
CCATGCCTGGCCAGCAAGTGACTTTTTATAATAATTGAAC
AACTCAGCCGGGCGCAGTAGCTCACGCCTGTAATCCCAGC
ACTTTGGGAGGCCGAGACGGGCAGATCACAAGGTCAGGAG
ATAGAGACCATCCTGGCCAACACGGTGAAACCCCGTCTCT
ACTAAAAATACAAAAAAAACTAGCCAGGCGAGGTGGCGGG
CGCCTGTAGTCCCAGCTACTTGGGAGGCTGAGGCACAAGA
ATCACTTGAACCTGAGAGGCAGAGGTTGCAGTGAGCTGAG
ATCCAGCCACTGCACTCCAGCCTGGGCGACAGAGCCAGAC
TGCGCCTCAAAAAAACAAACAAACAAACAAAACAAAACAG
TGAAGAGATCTGGCCGGGCGCGCTGGCTCAAGCCTGTAAT
CCCAGCACTTTGGGAGGCCGAGACGGGCAGATCACAAGGT
CAGGAGATAGAGACCATCCTGGCCAACACGGTGAAACCCG
TCTCTACTAAAAATACAAAAAACCCAGGCGGTGTGAGCGC
CTGTAGTCCCAGCTACTTGGGAGGCTGAGGCAGGAGAACG
GCGTGAACCCAGGAGGCGGAGCTTGCAGTGAGCTGAGATC
CAGCCACTGCACTCCAGCCTGGGCGACAGAGCCAGACTGC
GCCTCAAAAAACAAACAAACAAACAAAACAAAACAGTGAA
GAGATCTGGCCGGGCGCGTGGCTCAAGCCTGTAATCCCAG
CACTTTGGGAGGCAGGCAGACGAATCCACAAGGTCAGGAG
ATAGAGACCATCCTGGCTAACACGGTGAAACCCGTCTCTA
CTAAAAATACAAAAAAAACTAGCCAGGCTGAGGTAGAGCC
TGTAGTCCCAGCTACTTGGGAGGCTGAGGCAGGAGAGCAG
CGTGTGAACCGGAGGCTTGCAGTGAGCTGAGATCCAGCCA
CTGCACTCCAGCCTGGGCGACAGAGCCAGACTGCGCCTCA
AAAAAACAAACAAACAAACAAAACAAAACAGTGAAGAGAT
CTGGCCGGGCGCGCTGGCTCAAGCCTGTAATCCCAGCACT
TTGGGAGGCCGAGACGGGCAGATCACAAGGTCAGGAGATA
GAGACCATCCTGGCTAACACGGTGAAACCCGTCTCTACTA
AAAATACAAAAAACAACTAGCCAGGCGAGGTGGCGGGCAC
CTGTAGTCCCAGCTACTTGGGAGGCTGAGGCAGGAGAATG
GCGTAAACCGGAGTAGAGCTTGCAGTGAGCTGAGATCCGG
CCACTGCACTCCAGCCTGGGCGACAGAGCCAGACTGCGCC
TCAAAAAAAAAAAAAAAAAAACAGTGAAGAGATCTGACGT
CATTTGCACCAAACTGAGACTTCATGGCTGGCTGAAGACA
AGCCCTAAGGCTTTGGAGGTGGGGCTTCCTCTGGCATTTA
GTTACTGCTGGTCAGAAGCCGTTTTAGCAATACTTGTTTC
GTCTCATGCTGAGGAGCCTAGGAGCCCTGAATATGGTCAA
GGCATTCAAAAGAAACTTTCTAAGACCCTGGCCTACAGGG
CATTCTCTAAAACAGCTTCAAGGAGGAGATTATAGATAAT
TTATTACAACCAAAATTCTAATTACCTCCTTTTGTACAGA
CAGGAAAATCTGCTTCCCCTTCTGGCTGATTGTGAGCCTG
GTACGCAGACAATGAGTCTTCTTTTCAGATTCCAGGAAGT
TTCGCTCGCTTCAACTTTCCTAAAATTAATGTTGCAGGAA
GACAAATGAGTTTCACAGTAACTGAGGACTTTAGAAGTGG
AGACACTGGGTGAGGGAACTAGCATAGTCCAGGGAGCTAT
AGAAATGCTGTTTCACGTTGTGTAAGGAAATTAGTTTTTC
AAATTAAAAAGCCATATATTAGAAAAGGGGATCAGGGCCA
GGCGCCGTGGCTCAGCCTGTAATTCCAGCACTTTGGAAGG
CCAAGGTGGGAAGATCCCTTGAGGCCAGGAATTCAAGACT
AGCTTGGGCAACATGGCAAGACCCCATCTCTAAAAAAAAG
AAAAAGAGCCCAGGTGTGGTGGCTCACGCCTGTAATTCCA
GTACTTTGGGAGGCTGAGGCAGGCGGATCACCTGAGGTCA
GGAGTTAGAGACCAGCCTGACCGGTCGGGCGCGGTGGCTC
AAGCCTGTAATCCCAGCACTTTGGGAGGCCGAGACTGGCG
GATCGCGAGGTCAGGAGATCGAGACCTTCCTGGCTAACAC
GGTGAAACCCGTCTCTACTAAAAATACAAAAACTAGCCGG
GCGAGATGGGCGGTAGTCCCAGCTACTGGGAGGCTGAGGC
AGGAGAATGGCCTAAACCCGAAGGCAGAGCTTGCAGTGAG
CTGAGATCCGGCCACTGCACTCCAGCCCGGGCGACAGAGC
CAGACTCCGCCTCAAAAAAAAAAAAAAACAGTGAAGAGAT
CTGACGTCATTTGCACCAAACTGAGACTTCATGGCTGGCT
GAAGACAAGCCCTAAGGCTTTGGAGGTGGGGCTTCCTCTG
GCATTTAGTTACTGCTGGTCAGAAGCCGTTTTAGCAATAC
TTGTTTCGTCTCATGCTGAGGAGCCTAGGAGCCCTGAATA
TGGTCAAGGCATTCAAAAGAAACTTTCTAAGACCCTGGCC
TACAGGAGCATTCTCTAAAACAGCTTCAAGGAGGAGATTA
TAGATAATTTATTACAACCAAAATTCTAATTACCTCCTTT
TGTACAGACAGGAAAATCTGCTTCCCCTTCTGGCTGATTG
TGAGCCTGGTACGCAGACAATGAGTCTTCTTTTCAGATTC
CAGGAAGTTTCGCTCGCTTCAACTTTCCTAAAATTAATGT
TGCAGGAAGACAAATGAGTTTCACAGTAACTGAGGACTTT
AGAAGTGGAGACACTGGGTGAGGGAACTAGCATAGTCCAG
GGAGCTATAGAAATGCTGTTTCACGTTGTGTAAGGAAATT
AGTTTTTCAAATTAAAAAGCCATATATTAGAAAAGGGGAT
CAGGGCCAGGCGCCGTGGCTCAGCCTGTAATTCCAGCACT
TTGAAGGCCAAGGTGGGAAGATCCCTTGAGGCCAGGAATT
CAAGACTAGCTTGGGCAACATGGCAAGACCCCACTCTAAA
AAAAAGAAAAGAGCCCAGGTGTGGTGGCTCACGCCTGTAA
TTCCAGTACTTTGGGAGGCTGAGGCAGGCGGATCACCTGA
GGTCAGGAGTTAGAGACCAGCCTGACCCGGTGCAGGCCTT
GATGGCTCAAACCTGTAATCCCAGCACTTTGGGAGGCTGA
GGCAGGCGGATCACCTGAGGTCAGGAGATCGAGACCTTCC
TGGCTAACACGGTGAAACCCGTCTCTACTAAAAATACAAA
AACTAGCCAGGCTGAGGCGAGCCTGTAGTCCCAGCTACTC
GGGAGGCTGAGGCAGGAGAATGGCCTAAACCCGGAAGGCA
GAGCTTGCAGTGAGCTGAGATCCGGCCACTGCACTCCAGT
CCGGACAAGAGAGCGAGACTCCGCCTCAAAAAATAAATAA
ATAAATAAATAAGAGACCAGCCTGACCAACATGGTGAAAC
CCGTCTCTACTAAAAATACAAAAATTAGCTGGGCACTTGG
CATATGTAATCTAGCTACTCAGGAGGCTGAGGCAGGAGAA
TCACTTGAACCCAGGAGGCAGAGGTTGCAGTGAGCTCAGG
TCGTGCCACTGCACTCCAGCCTGGGCAACAGAGCGAGACT
CTGCCTCAAAAAAAAAAAAAAAATACATACATAAAATAAA
ATTTAAATTCAAATTTATAAAATTTTAATTTTAATTTTAA
AAATTTAAAAGAAAAAGAATTAGCCAGTATGGTGGTGTCC
CAGCTACTTGGGAGGCTGAGGCAAGAGGATTGCTTGAGCC
CAGGAGATCAAGGTTGCAGTGAGCTGTGATCGTGCCACTG
CTCTCCAACGTGTGTGACAGAGCAAGGCCCTGTTTCTAAA
AAAATTAAAATAGGAGGTGGAGAAAAATAAAGAAAAATAA
AGAAAAGGAGATGAAAAGCTAATTAATTCAACAACACTTT
TTGAAGACCTACCTTATGTCTGATTTTAAAAAACTGCTTC
ATTTGGCCAGGTGCAGTGGATCATTCCTCTAATCCCAGCA
CTTTAGGAGGCCAAAGCAGGAGGATCACTTGAGTCCAGGA
GTTTGAGACCAGCCTGAAGAACATAGTGAGACCCGCATCT
GTACAAAAGATAAAATTAACCAGGCATCGTGGCGTGTGCC
GATAGTCCCAGCTGCTCAGGAGGCTGAGGTGGAAGGGTTG
CTTGAGCTTGGCAGGTTCAGGTTGCAGTAATCCAAGATCC
TGTCACTGCACTCAGGCCTGGGCAACAAGCAAGACACTTT
CTTTTTTGTTTGTTTTGTATTTTTTTGAGATGAATCTCGC
CCTGTCACCCAGGCAGTGGCGTGATCTCGGCTCACTGCAA
ACTCTGCCTCCCGGTTTCATGCAATTCTTCTGCCTCAGCT
TCCTGAGTAGCTGGGATTACAGGCACGTGCCACCACACCC
AGCTAATTTTTTATATTTTTGGTAAAGATGGGGTTTCAGC
CGGGCGCAGTGGCTCAAGCCTGTAATCCCAGCACTTTGGG
AGGCCGAGACGGGTGGATCACGAGGTCAGGAGTTGAGACC
AGCCTGGCCAACATGGTGAAACCCCATCTCTACTAAAAAT
ACAAAAAAAAAAAAATACAAAAATTAGCCAGGCATGGTGG
CAGGCACCTGTATTCCCAGCTACTCAGAGGCTGAGGCAGG
AGAATGGCATAAACCCCCGAGGCGGAGCTTGCAGGGAGCT
GAGAACCGGCCACTGCACTCCAGCCTGGGCGACAGAGCAA
GACACTTTCTCAAAAAAAAAAAAAAAAAAAGATGGGGTTT
CACCATGTTGACCAGGCTGGTCTCAGACTCCTGACCTCAA
GTGATCCGCCTTCCTTGGCCTCCCAAAGTACTGAGATTAT
AGGCATGAACCACCACATCTGGCCACAGAGCAAGACACTT
TCTCAAAAAAAAAATTGCTTTATTTTTCTCAGCCCACTAA
GAACTTGAACATTGAAGTAACAATCTCAATGAAAGATTCT
TAAATTCTTTATTGCCAGCCTCAGTTTAGTCTACTCTAGA
TTCATTTGTGAAGAATGAAATTATTCGTATCCACTTTAAT
TTGGCACCTTGCATGGCACGGGTTTGGAGATTCTGTGCTT
TAGCAGCCAAAATGTCACAGGCCTTATTATTAATAGTTCC
TAGTGTCATGGGATAGAGGAAAAAGACAAGTGCACTTAGA
AACATTAGCTTGGCGGGGCACTGTGACTCACATCTGTAAT
CCCAGCACTTTGGGAGGCCAAGGCAGGCAGATCACTTGAG
TCCATGTGTTTGAGATCAGCCTGGGTAACATGGCAGAACC
CTATCTCTACAAAAAATACAAAAAATTAGCCAGGTGTGAT
GGCCTGTGCCTGTAATACCAGCTACTTGGGAGGCTGAGGC
AGGAGGATCACTTGAGCCCAGGAAGCAGAGGTTGCAATGA
GCCAAGATCGTGCCACTGCACTCCAGCCTGGGCAACACAG
TAAGACTCTGTCTTGAAAATAAATAAATAGGCCAGGCGAG
GTGGCTCATGCTTGTAATCCCAGCACTTTGGGAGGCCGAG
GTGGGTGGACCACCTGAGGTCAGGAGTTCGAGACTAGCCT
GGCCAACATGGTGAAACCCCATCTCTACTAAAAATACAAA
AATTAGCCGGGCATGGTGGTGCATGCCTGTAATCCCAGCT
ACTCAGGAGACTGAGGCAGAATTGCTTGAACCCAGCAGGC
AGAGGTTGCAGTGAGCCGAGGTCATGCCATTGCACTCCAG
CCTGGCCACAAGAGTGAAACTCTGTCTCAAAAATAAATAA
TAATTAAGTGGCCGGGCGCAGTGGCTCATGCCTGTAATCC
CAGCACCTTGGGAGGCCGAGGCAGGTGGATCAACAGGTTA
GGAGTTCGAGACCAGCCTGGCCAACATGGTGAAACTTGGT
CTCTACTGAAAATACAAAAATTAGCCAGGCATGGTGGCAG
GCACCTGTATTCCCAGCTACTCAGGAGGCTGAGGCAAGAG
AATCGCTTGAACCTGGGAGGCGGAGGTTGCAGTGAGCCAA
GATCGCACCACTGCACTCCAGTCTGGGCAACAGAACGAGA
CTCTGTCTCAAAAATAAATAAATAAATAAATAAGTGATTT
TTAAATGGATAGGATGGAAGTGAAGAAATACCCATCCTCT
AGTCTAGGGAGTAACACATTTAAGAAAATGGACAGGGCCC
AGCGCGGTGGCTCAAGCCTGTAATCCCAGCACTTTGGGAG
GCCGAGATGGGCGGATCACGAGGTCAGGAGATCGAGACCA
TCCTGGCCAACATGGTGAAACCCAGGCTCTATTAAAATAC
AAAATTAGCCAGGCATGGTGGCAGGTGCCTGTAGTCCCAG
CTACTCGGGAGGCTGAGGCAGGAGAATGGTGTGAACCTGG
GAGGCGGAGCTTGTAGTGAGCTGCACTCCACTGCACTCCA
GCCTGGGTGGCAGAGCCAGACTCCGTCTCAAAAAAGAAAA
GAAAAGAAAATGGACAAATGTTTAACTCTAGAGACATTAA
AGAGTGCTAACATCTCTCCTTAGGCATAATTAGAAGCCAG
TGCTTGCGTTGTAGTTTTTAAGTGCTATTGAATACTAGAT
AATGATGGATATTTCTTTTTCAAGACTACCTGTCAGGAGA
TCTGAGGTTACCCTTTAATTTTTTGTTGTTGTTGTTTTGA
GACGGAGTCTCACTTTGTTGTCCAGACTGGAGTGCAGTGA
TGTGATCTTGACTTACTGCAACCTCTGCCTCCCGGGTTCA
AGCGATTCTTCTGCCTTAGCCTCCCGAGTAACTGGGAGTA
CAGGTGTGTGCCACCACATCCAGCTAATTTTTATATTTTT
AGTAGAGACGGGGTTTCACCAGGTTGGCCAGGCTGGTCTC
AAACTCCTGACCCGTGATCTGCTTGCCTCAGCCTCCCAAA
GTGCTGGGATTACAGATGTGAGTCACCACGCCTGGCCTTT
TTTTTTTTTTTTTTTTGAGACAGGGCCTCATCCTGTCACC
CAGGTCGGAGTGCAGTGGTGTGATATCTCAGCTCACTGCA
GCGTTGACCTCCCCAGGCTCAGGTGATCCTCCCACCTCAG
CCTCCCAAATAGCTGGGACTACAGGTGTGCACCACCACAC
CCAGCTAATTTTTGTGTTTTTAGTAGCGACAGGGTTTCCT
TGTGTTGCCCAGGCTGGTCTCGAACTCCTAAGCTCAAGCA
ATCCATCCACCTCAGCCTCCCAAGGTGCTGAGATTACAGG
CATGAGCCACTGCTTCTGGCCTACTCTTGGATTTTATGTT
GCAAAATATTACCTACTGCCGGGCGCGGTGGTTCACGCCT
GTAATCCCAGCACTTTGGGGGGCCAAGGCAGGTGGATCAG
GAGGTCAGGAGATCCAGAGCATCCTGGCCAACATGGTGAA
ACCCAGGCTCTATTAAAAATACAAAAATTAGCAGGACGTG
GTGGCGTATGCCTGTAATCCTAGCTACTCCTGAGGCTGAG
GCAGGAGAATCACTTGAACGGGGGAGTCAGAGTTGCAGTG
AGCCGGAATCATGCCACTGCACTCCAGCCTGGTGACAGAG
AGAGACTCCATCTCAAAAAAATATATATATATATTTACCT
ACATTAGCCACACATGGTGGCGCTTGCCTGTAATCTCAGC
TACTCTGTGGCTGAGACACGAGAACCACTTGAACCCAGGA
GGCAGAGGTTGCGGTGAGCCGAGATTGCACCTCTGCACTC
CAGCCTGGGTGACAGAGTGAGACTTTTTTTTTTTTTTTTG
TGAGACAGGGCCTCATCCTGTCACCCAGGTCGGAGTGCAG
TGGTGTGATATCTCAGCTCACTGCAAACCCTCCCACGTTC
ACACCATTCTCCTGCCTCAGCCTCCCAAGTAGCTGGGACT
ACAGGCGCCTGCCACCACACCCGGCTAATTTTTTTGTATT
TTTTTTTTTTAGTAGAGACGGTGTTTCACTGTGTTAGCCA
GGATGGTCTGGATATCCTGACCTCGTGATCCGCCTGCCTC
GGCGGATCCCTCCCAAAGTGCTGGGATTACAGGTATGAGC
CACCACGCCTGGCCTGAGACTCTAAAAAATAAAAAAATTA
CCTATAGTTTCTTATCAGAATTACTGAATCATAACACTAC
AAAAGTCCTTAGAGTCATCTGTGAGTGTTTCTTAGCTTGA
TGATGCAATAATCAACTAAGAGTTTTCAAAAAGATGTTAC
CTGGGCCTCCCTACAGACCAAGTGTATCAGAGTCTCCAGG
TGGGACCTGGGCGGCTGCAGCTAGTTAAATCTCTCCAGGT
GATTCTTATGTTCTATGAGCGCAGAACCCCTGACACCCAA
GCTCCAGTTTAAAGAAGAGGAACTAACCCAGGGCCCAGAT
AATGACTGTCCAGGAGCATGCACACGTGGCTCCCAGGGGT
GGGGCCCATGTCCCCTGCCCCCAGGTCAGCATGCTTTGAC
TAAGACCACAAAGTCTCACCCAGATTCCAGATAGGAGAGA
ATGGTGACTTGGTTCCATTTCAGAGTGCTTTTGCTTTGGT
TTACTCCCAGCAGCAAATGGGCCGGGCTGGGGATGGAAGC
CAAACACATAGGGTGTGTCTCCCGATACCTCTCTTAAATC
TCAAGGAGACACAGTCAGGACTGCAATATCTTATCAGTGC
CTGGATGGGGTGGGGACTGCCAGGTAGGGGAGGAGAGATA
TGGATTCGCTGCCTCCTGTATCCCCAGCCTCCTCAGCACC
TAGAAACAACTTACACTGCCTTATAAGGCTCAAATGCTGC
TGCCAGGGAGCTGTGGGGCCCAGGCCTTGAATTTTTGGTG
CACTAGTGCTTGACAGGCTCCCCTTATCTCTGCTTGCACC
GCTGGGCGTAGGGGTTTTTCTATTGTTTTTCTAAAGGCAT
TCCAAGGCCAGGACAATGCTAATTTAAGTTCCTCCAGGCT
CCATTTGTTTTTGTTTTTTTTTAATTACAGAGGGGTCTCA
CTATGTTGCCCAGGCTGGAATGCAGAAGCTGGAATGCTGT
GCACTACAACAGGCTCAATTCTGTCTCATTCTCTCTCTCT
CTCTCTCTCTCTCTTTTTTTGTCAGAGATGGGATCAGCCA
AGAACAGACTCAATTCTTGACCCTCCTAGTTTTCTGAGAC
TGCATCCACTTTGAAAGTTTCTACTGAGTCCAAATTAGAA
CACGCCAGCTGGTGGACTGTCTCCCAGGAAGCCCTGGGAG
AGGAGCAGTGCATAGGGGGCACCTGGACACCCCCCCGCCC
CGAGTAATGTCAGGCAGCCTTGTCTATTTACATCCTTTCA
CCCTTTCTCGGGAAGCTATCAGACGATGTGCTCCCCCAGA
AGTAGTCCCAGGAAAAAGGAGACATGGGATACAGGGATCC
TGAACCCGGGGGAGGACAAGGGAGTTCCTGGGAGGACAGC
TGTGCTCCCGCCTAGCAATAGCGAGCAGCCGGTCCAGACT
GCGGCTGTGACTCAGAAGATAGACATGCGGAGGGTTATGA
TCACAGAGTAAGGATGGTCCTTGTACATGAAGATAAAAAT
GCTCGGGTGTGCCCAGGTTAAAGAAGATGAAAGGCCCTGC
TTCCCAGAGCGCCCGGGGGCACTGACCATCTCTTCCAGGT
CTGTTTCCACCCACTGCAGCCGTGGTGAATCTAGAGGTAG
AAAATCCAGAGCAGCCCATGCCCTTTGCCCATGTTTCTGC
TGTCAGCCAGCACGTCACTGACACTACGCCCTGTGACACA
ACCCCAGAGGGACTCTGGAGAACTCGAGGGGGTGTGGAAG
CCAGTCTCTGCCCGGAAGCTCCACTCAAGTCATCTTCAGG
GAGCTTGCGAGCGTGGGAGCATCGTTGCCCTCCCCTTACA
AAGCTAGGTCTGTGCTTACTGCTCAGTTTTTTTCCAACTA
AACAATGTTTTTGAGAGATTCACAGAGAGATAAAAACAAC
TAAGAATAAATGCCAGGGGGTGGTTAACACAAAGGTCTGG
ATATTGGTTACCTCTGGAGAGGAAAGGGGATGGAATGGCA
GAGTGCTCAGGGGTCTCTGGAGGTGCTTGTGTCTCTAGTG
TAGTCACGTGAGGTTCACTTTATTCTTTGCACATACACAT
TTTTTTTTTTTTCTGAGATGTAGTCTCACTCTATCACCCA
GGCTGGAGTGCAGTGGCGCAATCTTAGCTCACTGCAACCT
CGACCTCCCATGTTCAGGCAATTCTCCTGCCTCAGTCTCC
TGAGTAGCTGGGACTACAGACATGCGCCACCATGCCCAAC
TAATTTTTGTATTTTTAGTAGAGATGGGGTTTCACCATGT
TGGCCAGGCTGGTCTCAAACTCCTGACCTCAGGTGATCCG
CCTGCCTCGGCCTCCCAAAGTGCTGGGATTACAGGTGTGA
GCCACTGTGCCCGGCCTGTATATACACATTCTAAACCCCG
TTCTCTATAAAATATTTTGAAATAAGCACTTTTAATGAAT
TAAGGATTGTTTTGGAAAAGAAAGAAAAAAACTTTCCTTT
TTTTTTTTTTTTTTTTTTTGTGAGACGGAGTCTTGCTCTG
TTGTCCAGGCTGAAGTGTAGTGGCGCGATCTCGGCTCACT
GCAAGCTCCACTTCCCGGGTTCACGCCATTCTCCTGCCTC
AGCCTCCCATGTAGCTGGGACTACAGGCGCCTGCCAGCAC
GCCCGGCTAATTTGTGTGTGTGTGTGTGTGTGTGTTTAGT
AGAGACGGGGTTTCACCGTGTTAGCTAGGATGATCTCGAT
CTCCTGACCTTGTGATCCGCCCATCTTGGCCTCCCAAAGT
GCTGGGATTACAGGCATGAGCCACCGCGCCCGGCCAAGAA
AAAAACTTTCTACTGAAATAATTGGCTGAGATAGAAGTAA
TTATGTCTTAAATGATCTAGATAATTTTATGACTGGCTGA
AGCCTCAGCATCAGAAGCAAGGTCTATACATTTCCTGCCA
ACCTTGACTCACTGAGCAAATGAATTTACCTTCAACAATA
TGTACAGTCCAGACGTGCATTTGTGCCTGTCTCATTCTCA
ATATGAAATATGTTTTGAGAATTGTTTGAGGTAAAAACAA
CAAATGATCTCTTTTGTCCACATACTTTTCACCATTCCTT
CCTTGGCAGCCAAGTCAAATCAGCTGGCTCTTTGGTGACT
TGGCACATTAAAATTAAAATTTGCTCCAGTGGACCTCACA
GAGCTTTTTTTTTTTTTTTTTTTTTTTACAAGCACAGTAG
CTGGAGAAGGGCATTTTGAAGTCAGGAGGTAATGCCGATT
GGCCTGGGCATGGAACACTGTGTGATTAAGCAGCGAAGGG
GATAAGGGACAAATTCCAGGAACCCTGCTTATCTCTGCTG
GAATTACTGTACTGTAGGTCTCAAATCCTGAAGGATCCTG
TATTTGTTTTCACCTGGAACCTGGACCACATTCAGGTGGC
AGATTAAAATTAAGCCAAATTCATTCCAGGCCATCCTAAT
GATTTTTTAATTAGCATCAGTGCATAGTGTAGGAATTTGT
AGTTCATAGTCCACTTGTAAGTTGAAATTAGAAACTGCAA
GGACAGTAATATAAGTGGGAGGAGAGATTACATTAATCCC
TTCAACAAATATTTGTTGACTGGCAGCTGTGCTAGTGGGT
AATAATAATACAGCTAAGAGCCAAACCAAAGTTCCTCCCC
TATAGGCCTTTCTTTCTAGTGGGAAAAGGGTAGAGGGTAC
AGTCAATAAATCCAAATATATATATTTATGTGCACACACA
CACATATATATATAAAACAAGTGGTATGTGCTGTGAAGAA
AAAGTAGGGTAAGGCTCTGGAGAGGACCAAGGGTGTGCGT
GAGTGGGATGGTTATTATATAGAGATTGGCCAGGAAAGGC
CTCTGGTAAGATGATCTCGAAGGAAGTGGGATTAAGTGGT
CCAGCTTTTGGGAGGAAGATTGTGCTGGGCAGAGGGAAGA
GCAAGGGCTACGTCTCTGCATTCCACGGTTACAAATAGAG
GGTAACATTCGCCGTCCACCCCTCAACGCCTCTTTACTGT
GAACTTTGGGAGATGCAGAACTTCAGTGTTCATCAGTCAG
AGGCAATGCCCCTGACCCACATGCCTCTAGTTGAGAGATA
GACAGAGTTGGAATTACAGGACCACAGACCTGACCTGGAA
CAAGACTTGCAAGTATGTCAGGGAGCTGCACACTAACCTC
GCAAGAGACTGGCCAGGTACCATTTTCTGTATGGTTATGA
TGAAGCAGCTGGTACAAATGTTAGGGGACAGTTGCACATG
GTGTGGGAAAAGCCCAGCACTTGGCCTCTGGTCTGGCTTT
TCTACCTTCGGACCTTTTACTGTTGTCTGTGGGTCTTGGG
GTCTGTGATTGGACAAATGAAGGTAGGTAAGCTGGGAAGG
AATGGACAAGGAACACAATAAGATCTGCTCTGGCCGGGCA
TGGGTGGCTCAAGCCTGTAATCCCAGCACTCATAATTACT
TACAAAAGCATTCATTCATAACTTACAAAAGCGTTCATAA
TGGTGGCCTTTGAGAGCTGAGATTATGGACGACTTATATA
CCTTTTTGCTACCTTTATGTGAATTTCTACAAATTACTTT
TTTTTTCCTTTTTGAGACAGAGTCTGGCTCTGTCGCCCAG
GCTGGAGTACGGGGCACATTCTCAGTTCACTGAACCCTCC
CGGGTTCAAGCCATCCTCCTGCCTCAGCCTCCCGAGTAAC
TGGGACAACAGGCATGCTCTACTACATCCGGCTAATTTTT
GTATTTTTAGTAGAGATGGGGTTTCGCTATGTTGGCCAGG
CTCGTCTTGAACTCCTGACTGCAAGTGATCCACCTGCCTC
GGCCTCCCAAAGTGCTGGGATAACAGGCATGAGCCACTGT
ACCTGGCCTACAAATTACTTTAGCAACACAGAAAGAAAGT
GAGCAAAGTTATGCACAAGTGTATTAACAAATTGCTCTCC
TGTACCTAAATCAGTCATTCCTTTTTTTGAGACAGAGCTT
CACTCTTGTTGCCCAGGCTGGAGTGCAATGGCACGATCTC
TGCGCACCACAACTTATCCCTCCTGGGTTCAAGTGATTCT
CCTGCCATGCTTAACTAATTTTGTATTTTTCTTTTTTTTT
GAGATGGAGTCTCGCTCTGTCGCCCAGGCTGGAGTGCAAT
GGCCGGATCTCAGCTCACTGCAAGCTCTGCCTCCCGGGTT
TTACGCCATTGTCCTGCCTCAGCCTCCCGAGTGGCTGGGA
CTACAGGCGCCCGCCACCTTGCCCAGCTAGTTTTTTGAAT
TTTTAGTAGAGACAGGGTTTCACCGGGTAAGCCAGGATGG
TCTCCATCTCCTGACCTCATGATCCACCCGTTTAGGCCTC
TCAAAGTGCTGGGATTACAGGCTTGAGCCACCACGCCCGG
CCTAATTTTGTATTTTTAGTAGAGACAGGGTTTCTCCATG
TTGGTCAGGCTGGTCTCAAACTCCTAACCTCAGGTGATGC
ACCTGCCTCAGCCTCCCAAAGTGCTGGGATTACAGGCGCG
AGCCACTGCGCCCAGCCACTAAATCAGTCATTCTATCCAG
TTCCTTGCATTTGCCTCTTTCTTGTGCTAACCCACAGCCA
GTACTTAAGAGTATTTAAGTCCTCTCTCCTTTCATGAGTC
ACTCTTTTTTGTCTTGTGACTATACTTGGAAATTATTTAT
TTATTTATTTATTTATTTTAGACGGAGTCTTGCTCTGTTG
CCCAGGCTAGAATGCAATGGCGTGATCTTGGCTAACCACA
ACTTCCACCTCCCAGGTTCAAGTGATTATCCTGCCACACC
CAGCTAATTTTGTCTTTTTAGTAGAGACGAGATTTCACCA
TGTTGGCCAGGCTGGTCTCGAACTCCTGACATTGTGATCA
GCCCACCTCAGCCTCCCAAAGTTCTAGGATTACAGGCGTG
AGCCACTGTGCCCGGCCTACCTGGAGCATTATTTAAACCT
TAAACCTCTAAACTTTTCATCATTGTGCTTTGTTTCCTTA
ACGATTAGCAAAGGAATTGTCAGCGGATAAGATGCCCTCT
TCTGCTGCTCTCAAGCCGTGGACAAGTTCCTTCCATTCAC
TGTGTGTCATTTTCTTCATCTGTAAACACAAGATAATAGT
AACAACACCTCTCTCCTAGGGCCTGGACGGGGCATGCCAG
TGAGGGGTCCTGAAGCTTAGGCCCCTGGGATTTGGATAGA
GAAAGTCATGGTGAAGGTGGGTGTGACATTGGTGAGGTGG
CATTGGACACCCGTCAGGGCCTCTCCTGTCCTCTGTCCAC
TCCAGACAGTGCCCATTTGCGCAGAGGCTTTCCTGGGTCT
CTGCCTGAGGGCATTCTCTGCTCCTCTACACCAGATGACC
CGAAGTGTCCCCACGAGCAGCCTTCAACCAAAGAGGGACA
GGAGTCGGTGAACATGCACCTCAGCCTCCTCACCTCTCCG
AGGAACTTTTTAAAAAATCTTGTATTGGCTGCATAGCAGA
GATGGGGGCATTGCTTGAGCCTATGAGTTCACAACCAGGC
CTAGGAACATAGTGAGACCTCCCCCTTCCCTCAGCCCACC
CCCATCCCTACGGAAAATTTTAAGATTAACCAGGCTTGGT
GGTGGGAACCCTGAAAATCTGAGAAAGGTCTCAGTTAATT
TAGAAAGTTTATTTTTGGCCAGGAGTGGCAGCCCACGCCT
GTAATCCCAACACTTTGGGAGACCAAGGTGGGTGGATCAC
TTGAGACCAGGAGTTTGTGACAGCCTCAGGAGGTGTTGAT
GACACGTGCCCAGGTAGTGGGGGCACAGCTTGGTTTTATT
TTTATTTTTACTTTATTTATTTATTACTTGCTCTGTCGTC
CAGGCTGGAGTGTAGTGGCATGATCACGGCTTACTGCAAC
CTCCGCTTCCTGGGTTCAAGCGATTCTCCTGCCTCAGCCT
CCCAGGTAGCTGGGATTACAGGCGCACCACACCACATCTG
TCTAATTTTTGTATTTTTTAGTAGAGATGGGTTTTCACAA
CGTTGGTCAGGCTGGTCTCAGACTCCTGACCTCAGGTGAT
CGCCTGCCTTGGTCTCCCAAAGTGCTGGGATTACAGGCGT
GAGCCACCGCGCCTGGCCACACAGCTTTTTTGTTTTTTTG
AGACAGAGTTTCGCTCTTTCACCCAGGCTGGAATGAAGTG
GCACCATCTCAGCTCACTGCAACCTCCGTCCCCCAGACTC
AAGCAATTCTCCTCCTCAGCCTCCCGAGTAGCTGTGATTA
CAGGCGCCTGCCACCACGCCCAGCTAATTTTTGTATTTTT
AGTACAGACAGAGTTTTGCCACATTGGCCAGGCTGGTCTT
GAACTCCTGACCTCAGGTGATCCATCTGCCTCCGTCTCCC
AAAGTGCTAGGATTACAGGTGTGAGCCACCACGCCGGCCG
ACAGCTTGGTTTTATACATTTTAGGGAGACATGAGGCATC
AATCAATGTAAGATGTACACTGGTTCTGTCCGGAAAGGCG
GGACAACTCAAGAAGGGAGAGGGTTTCCAGGTCACAAGTA
GGTGAGAGACAAAGAGTTGCATTCTTTTGACTTTCTGATT
AGCCTTTCCAAAGGAGGCAATCAGATATGCATCTATCTCA
GTGAGCAGAGGAATAACTTTCTATTGTTTTTTTTTTTTTT
TTGAGATGGAGTCTCGCTCTATCACCCAGACTGGAGTGCA
GTGGCGCTATCTCGGCTCACTGCAAGCTCCGCCTCCCAGG
TTCACCCCATTTTCCCGCCTCAGCCTCCTGAGTAGCTGGG
AGGCGCCTGCCACCGTACCCAGCTAAGTTTTTGCATTTTT
AGTAGAGACAGGGTTTCACCGTGTTAGCCAGGATGGTCTC
GATCTCCTGACCTCGTGATCTGCCCGCCTTGGCCTCCCAA
AGTGCTGGGATTACAGGCGTGAGCCACTGTGTTTGTCCTA
GCAACGCAGGTTTGTCCTAGCAGTTCCCATCTTGACTTTT
CCCTTTAGCTTAGTGATTTTAGGGTTCCAAGGTTTATTTT
CCTTTCACAGTGGCATATGCCTGTAGTATCAGCTGAGGTG
GGAGGGTCCTTTGAGCCTGGGAGGTCAAGGCTGCACTGAG
CCGTGATTGCACTACTGCACACCAGCCTGGGTGACAGAGT
GATATCCTGTCTCAAAAAACAGAAAATGGCCAGGCATGGT
GGCTCACACCTGTAATCTCAGTACTTTAGGAGGCCAAGAC
AGGCAGATCACCTCGGGTTGGGAGTTCGAGACCAGCCTGG
CCAACATGGTAAAACCCCGTCTCTACTAAAAATACCAGAA
TTAATCGGGCATGGTGGCAGGTGCCTATAATCCCAGGTAC
TCAGGAGGCTGAGGCAGGAGAATCGCTGGAACCTGGGAGG
CAGAGGTTGCAGTGAGCCAAGATCGTACCATTGCACTCCA
GCCTGGGTGGCAGAGTGAGACTCTATCTCAAAAAAAAAAC
AAAACAAAAAACAAAAAATCTTGTATTGTAAAATCCAGAT
ACAGAAAAATACACAGAGCAAACGTGCAGCTTAATGAAAT
ATCCCAAGGCAAATACATCTGTAACCATTGGTGGGATGCT
GCGAGGGCTCTCAGGAGTCCTGGGGGATGAGCCCCAGTTG
CCTACAGTGGTTACCTGCTCCCTAAGTGACACACGCTTTA
CTGGCCTGCTTTTTCGGATTTCCTTTTCTCACTCATTTCA
GGATCACCTTCCAAATAAGCCATATACCCAAATTCTCATC
TCAGGGTCAGTTTTTGGTGAAACTAGAAATCAGGCTGTTT
CTAAGGAAGTCTTCTTTAAAGAGGTGGCATTTGAGCTGAG
AGCTGATTGTTGAGAGGGAGGCGGCTCTGTGAGCTCTGGT
CTAGTGTCTATGCGGAGGACACCAAGCAGGCCCTGGGACA
CAGCAATCCTGAGTGTGTGTGGAGCAGAAAACAGTCCATG
GTGGCTGGACCACAGAGAGAGATGGACTGGGAGAGGCAGG
CAGGAGCCAAGTCATACAGTTTACAGCCGTGCATGTGTGT
GTTGGAGTTGGGGTGGGGGGGCTGGGTGTGAGTACGTGAG
CAATGTGTGAGTCGTGTGGAATGGGAGGCCCCACTTGGCG
CTTTCTTTCTCAGCCCCCTGCCACCTGACATCCATACTCA
CACACACCCTCACAGGCAGTTCCGTTTTGAAAACCCGATT
TCATGCGACCAGTCTTTTATCCAGTCTTAGGATAAATATC
TATTCAGAGAAGGCAATTTAAAAAGCCAAGTCATCTCAAC
CCAAGCTACACTAGATGCACAGCTGTGTCAGTTACCAGGG
TCCAGCTCAGTATTGGCTAATAGTGGAAGCACAACTTCCA
TTGCCAAAGCTTGGAGTCATAAATCCAGAGATGGAGCAGG
CAGATAAGTGTGTGTGGCGGCACAGAGCCAGGCCCTCAGA
AGTAATGAGCACGTCTGTCACCACCCCTTCTGCAGTGAGT
GGCTGTCCCACCGGTCTCTCCAGCTGCCAGGGGAGAATGA
ATTAGGGTGTTGAAAATTACCCAGACCCAAGGTTGGGGAT
GGTGTGACTCCATCTAGGCCAATCCTTGTCTTTATTAATC
CAGCGTGACCCAGGCCTGCTGTGGAACATTTTGGAATATA
CTGGAATATTTTGAATATATTGACAGTGCAAGTTAAGAGT
TTTGTTGATTAGGCCGGGCGCGGTGGCTCAAGCCTGTAAT
CCCAGCACTTTGGGAGGCCGAGACGGGCGGATCACGAGGT
CAGGAGATCGAGACCATCCTGGCTAACACGGTGAAACCCC
GTCTCTACTAAAAATACAAAACATTAGCCAGGAGTGGTGG
TGGGTGCCTGTAATCCCATCTATTTGGGAAGCTGAGGCAG
GAGAATGCATAAACCCAGGAGGCGGAGCTTGCAGTGAGCT
GAGATCCGGCCACTACACTCTAGTCCGGGCGACAGAGCGA
GACTCTGCCTCAAAAAAAAAAAAAAAAAAAAAGTTTTGTT
GATTAAAAAAAAATACTCAAGTCAAATTTATAGAAACAGA
AAGTAAAGTGCTAGTTGCCAGGGGCTGGGGGAGGGAAAAC
AGGGAGCTGTTTAATGAGCATGGAGTTTTGGTTTTTCTTT
TTTCTTCTTCTTCTTATTTTTTTTTTCTTTTTCTTTCATT
TTTTATTTTTTATTTTTTTGACTTTCAATTTTTCAAGATG
AAAAGTTCTGGAGATAGGTTGCATAACAATGTGAATGTAT
GCAATACTCCTGAACTGGACACTTAAAAATGGTAACAATG
GGCTGGGCGCAGTGGCTCACGCCTGTAATCCCAGCACTTT
GGGAGGCCGAGGTGGGCAGATTGCCTGAGGTCAGGAGTTC
AAGACCAGCCTGGCCAATATGGTGAAACCCCTGTCTCTAC
TAAAAATACAAAAATTAGCCAGGAGTGGTGGTGGGTGCCT
GTAATCCCATCTATTTGGGAAGCTGAGGCAGGAGAATTGC
TTGAACCCGGGAGGCAAAGGTTGCAGTGAGCTGAGATTGC
ACCATTGCACTCCAGCCTGGGCGACAGAGTGAGACTCTGT
TTCAAAAAAAGAAAAAAAAATGGTAACAATGGTATATTTT
ATGTTCTTTGTATTCTATAATTTTTTTTAATTTCTTTTTT
TTTTTTCTTTGAGACAGAGTCATACTCTGTCCCCCAGGCT
GGAGTGCAGTGGCGCAATCTGGGCTCATTGCAAGGGCCGC
CTCCTGGGTTCAGCCGCTGTCCTGACTCAGCCTCCCGAGT
AGCTGGGACACAGGTGCCCGCCACCACGCCCGGCTAATTT
CTTTTTGTATTTTTTAGTAGAGACGGGGTTTCACTGTGTT
AGCCAGGATGGTCTCGATCTCCTGACCTCGTGATCCGCCT
GTCTTGGCCTCCCAAAATGCTGGGATTACAGGCGTAGGTC
ACTGTGCCTGGCCTAAATTTCTTAAAAAATAAACTCAGAC
AATAGTTTGGGCAGCAAGCACCGACTGCCATGGTTTGGAA
CAATTGTGACCCATGCTCTGACTGCTGACACTGTCCCAAA
TGACTCACTGCAGTAGCTTGGTGTTCACATTGGCATCAGT
AACCAGCATAACTACAACCCCTGCAGTGAGTGACAGTGCT
TTTCCATCTGATTTCCAAGGCATCTCAGGATCCCCGGAGG
GAGGTGAGAAGCGATAGATAAAGGAAAGCAGCCCAGGGAA
GGTAATTTGCTTCAGTCACACTGGCAACGCAACCTGATTT
TCTTTCCTGTCCCTGGCTCTGAGATGCCTAAGGGGCTACA
CTCCCAAGTTAGGGTCCTTCCTGGGCCCCCGGCCACCGGG
TTTGCCACTGGGGGCTTATTAAACAGCTGCTCATCATCCC
CTTGGTCATGAGGAGCGGGAGTCAGTGACTTGAGGCACTC
ACAACATCCAGATGTCCACTGTCCCTTCCTGTTGGCAAAC
AGGACCCCATGCCGAGGAGTTCTGCTTGCTTATCCTAGGA
TGGTGATCGCATGATCTCAGCTGGGCTTTGCAGAGTGCTG
TAGTTTGGAGAACTATGTTTCTGAGCCAGCTCTGAAAACT
ATTTCTCTGAAAACTATTTGGTTAAATGTGAGCTCCAGGC
CACCGACTCCTGTTGCTGCTTTCAATTCTGCGTTCTCCTG
ACCACTGGAGTGTGGAAGTAGCTTGGGGTGTTCATGGGCT
GCCCATCCCCCAACCCCACACTCACACCCTCACTGAGAGC
CACTGCTTGGCCTGCTGCCTGTGTTTCTGGGAGTGGGAGA
GTTCATGCTATCATTAGAAAAACCCATCGGTTATACTAAG
TAGAAAGGGGGCTCTGAATTTGAGGAAAATTATCATTGTA
AAATCCTTTTTAAGAAATACAAATTTGGGGCCGGGCATAG
TGGTTCATGCTGTAATCCCAGCACTTTGGGAGGCTGAGGT
GGGCAGATCACCTGAGGTCAGGAGTTCAAGACCAACCTGG
CCAACGTCATGAAACCCCATCTCTAGCCAGGCGTGGTGGT
GTGCACCTGTAGCCCCAGCTACTTGGGAGGCTGAGGTGGG
AGAATCACTTGAACCCAGGAGGTGGAGGCTGCAATGAGCA
GAGATCACGCCATTGCACTCCAGCCTGGGCTACTGAGTGA
GACTCCATCTCAAAAAAAAAAGAAAGAAAAAAAAGAAATA
CAAATATTGGCCAGGTGTAGTGGCTTACTCCTGTAATCCC
AGCACTTTGAGAGACTGAGATGTGAGGATTGCTTGAGGTG
AGAAATTTAAGAGTTCAAGGCCTTTCTCTTGGCTGGGCGC
GGTGGCTCACACCTGTAATCCCAGCACTTTGGGAGGCCAA
GGTGGGTAGATTACTTGAGGTCAGGAGTTCGAGATCAGCC
TAATCAACATGGTGAAACCCCATCTCTAGCCAGGCGTGGT
GGTGTGCACCTGTAGCCCCAGCTACTCGGGACCCTGAGGT
AGGAGAATCACTTGAACCCAGGAGGTGGAGGCTGCAATGA
GCAGAGATCACGCCATTGCACTCCAGCCTGGGCAACGAGA
GCTAAAGGAAACTCTGTCTCAATAACAACAACAAGAGTTC
AAGAACAGTCTGGGCAACATAGTGAGACCTGGACCCAGTC
TCTTTTTGTTTGTTTGTCTGAGACCGAGTCTCCCTCTGTC
GCCCAGGCTGGAGTGCGGTGGCGGGATCTCAGCTCACTGC
AAGCTCTGCCTCCCGGGTTTCGCCATTCTCCTGCCTCAGC
CTCCCGAGTAGCTGGGATTACAGGTGCACTCTACCACACC
CAGCTAATTTTTTGTATTTTTACTAGAGACGGAGTTTCAC
CGTGTTGGCCAGGCTGGTCTCGAACTCCTGACCTCAAGTG
ATCACCTTGGCCTCCCAAAGTGCTGGGATTGCAGGCATGA
GCCACCATGCCTGGCCCAGCCTCTTTTTAATTTAAAAAAA
AAAAAGAAAAATGAAATGTCATGGACTTTGAATGTAGACA
CTGGGTTAAAATTTTGGCTGTATGACTTTAGACAAGTTAC
TTATTCCTTCCTATTAGTTTATTTTCTTGACTGCAAAATG
AGGATAATACCAATGTAAGGATTAAACAGTCCATAAAGAG
ATGAACACAGGCCCTGGCACTTGACAGGAGCCCCATCAAT
CTCGTCAGCCCCCAGTTAGGATTCTGTAGGAATAAGCAGG
CTCGTTGTATACATTGTCCTTTGGTTCTCAAAAACAGTTT
GGCCTCTTAGTATAGAATTCTGTGAGGTAGGTTAAAGTTC
TTCCTACACCCTTGCTTATGTTATTAATTTACTCAGCAAA
GTTTTTCAGAGCCAAGGTAACCTTTAGAGCAGTCAGGTGC
AAATGGGTCTGGAGCAATGTTACTCTCTTCCCTGGCAGTG
CAGTCATGAGCCTCAGCTGGTTGCAGAGAAGAGCTCACTG
CATCTCCCTGGAATGTGGGGAGATGACTGGGGAGTGGATG
GGGCCTAGCCCTTCCCAGAGAAGAGTCTCCTTCTGATCAC
TGCTGTCTGTGGTGGGGCATTCAGACTCCAGGAGTCCCAA
CTGGATGGCTCCAACCCCTCATTTCTTTTTTTTTTTTTGT
GGATGTAATTGATGGGTGGTAGGGTTGTGACAAGGGCTGG
GGCTTAGAGTGAGGCTGGTTCAAATCGGGTTCTGGTTCTG
CCACTACTCAGAGATCGAGCTGGCCAACTTGATGCAAGTT
ACCTAACATCCGTGATTCTCAGTTTCCTAGTCCCTAAAAT
GAGGATAAGACCAATGTAAGGATTAAACAGTCCATAAAGA
GATGAACACAGGCCCTGGCACTTGACAGGAGCCCCATCAA
TCTCGTCAGCCCCCAGTTAGGATTCTGTAGGAATAAGCAG
GCTCGTTGTATACATTGTCCTTTGGTTCTCAAAAACAGTT
TGGCCTCTTAGTATAGAATTCTGTGAGGTAGGTTAAAGTT
CTTCCTACACCCTTGCTTATGTTATTAATTTACTCAGCAA
AGTTTTTCAGAGCCAAGGTAACCTTTAGAGCAGTCAGGTG
CAAATGGGTCTGGAGCAATGTTACTCTCTTCCCTGGCAGT
GCAGTCATGAGCCTCAGCTGGTTGCAGAGAAGAGCTCACT
GCATCTCCCTGGAATGTGGGGAGATGACTGGGGAGTGGAT
GGGGCCTAGCCCTTCCCAGAGAAGAGTCTCCTTCTGATCA
CTGCTGTCTGTGGTGGGGCATTCAGACTCCAGGAGTCCCA
ACTGGATGGCTCCAACCCCTCATTTCTTTTTTTTTTTTTG
AGACAGAAATTTTTCTCTTGTCACCCAAGCCGTAGTGCAA
TGGTGTGATCTTGGCTCACTGCAACCTCTGCCTCCCGGGT
TCAAGTGATTCTCCTGCCTCAGCCTCCCAAGTAGCTGGGA
TGACAGGTGCACACCACCAAGACAGGTCTCATTAAAAAAA
AACCAAACTATTTTTTTTGAGACAGAAATTTTTCTCTTGT
CACCCAAGCCGTAGTGCAATGGTGTGATCTTGGCTCACTG
CAACCTCTGCCTCCCGGGTTCAAGTGATTCTCCTGCCTCA
GCCTCCTGAGTAGCTGGGATTACAGGCTCCCACCACCACA
TCTGCCTAATTTTTGTATTTTCAGTAGAGACAGGGTTTCA
CCATATTAGCCAGGATGGTCTCACTGTCACCCAGGCTGGG
GTGTAGTAGTGGTGCAATCTCTGCTCACTGCAACCTCTGC
CTCCCGGGTTCAAGCGATTCTTTTTTTTTTTTTTTTTTTT
TGAGACAGAAATTTTTCTCTTGTCACCCAAGCCGTAGTGC
AATGGTGTGATCTTGGCTCACTGCAACCTCTGCCTCCGGG
TTTACGCCATTCTCCTGCCTCAGCCTCCCGAGTAGCTGGG
ATTACAGGCTCCCACCACCACATCTGCCTAATTTTTGTAT
TTTTAATAGAGACGGGGTTTCACCATATTAGCCAGGATGG
TCTCGATCTCCTGACCTCGTGATCCGCCCGCCTCGGCCTC
CCAAAGTGCTGGGATTACAGGCTTGAGCCACCGCGCCCAG
CTCAAGTGATTCTTGCACTTCAGCCTCCCAAGTAGCTGGG
ATGACAGGTGCACACCACCAAGACAGGTCTCATTAAAAAA
AAACCAAACTATTTTTTTTGAGACAGAAATTTTTCTCTTG
TCACCCAAGCCGTAGTGCAATGGTGTGATCTTGGCTCACT
GCAACCTCTGCCTCCCGGGTTCAAGTGATTCTCCTGCCTC
AGCCTCCTGAGTAGCTGGGATTACAGGCTCCCACCACCAC
ATCTGCCTAATTTTTGTATTTTCAGTAGAGACAGGGTTTC
ACCATGTTGACCAGGCTGGTCTCGAACTCCTGGGCTTAAG
TGATCCACCTGCCTCGGCTCCCAAAGTGCTGGGATTATAG
GCGTGAGCCACCACGCCCGGCCTTTAAAGAACCCACTTTC
TACACTTTCTAGCCTATTTGACAGCAAGCATAGAGGGGAA
AAGCAGATTTCTTAACCTGTGTTTATGGTGGCTAAGGAGT
GGAGACTACAGTTCAAAGTGAGAAGGGAATGGGACAACCC
CTTGTGCCAAAAAAATATATCTCTCTCAGCTACCTAATGG
GAGGGGAATGTAAGGCTTAAACCACCAAGTAGAGAAATGA
AGGGCTATTCTGTGTGTCACTGGCCCCTCCCTGAAGACTG
TGAGAGCAGCCCTTGGTAATACACTAATAGGGGAGGGAAA
TTATACAGGCCTTCCTTGGGTTAGCAAATTGCTAACCTGC
AAGGATTTAGAATGCAACATTGAGGGCAGCTCAATTCCTC
CAGGCCTTTTCCACAAGGTGTCTATTGTATTTCTTTCCCA
GGGATTACTAATACAGGGATGTGTACCTAGTAACCGGGAG
ATCCACTCTGGACTCCATAAAAAAGCAGCTTATGTTTCTT
TGGGTTTCACCTTTCTTCCCAGAGGGTGCTGTCTATTCAA
ACACTCCCACGCAGCCAGGGTTACAGAGAACTCCCCAGGA
CACTGTCCTCACCCTTGCTTTTCATTTTTGTTTTTGAGAC
AGGGTCTTGCTCTATCAACCAGACTGGAGGGCAGTGGCGT
GATCTCGGCTCACTGCAGTCTGTATCTCTTGGGCTCAAGG
GACGCTCCCACCTCAGCCTCCCAAGTAGCTGGAATCACAG
GTGCATGCCACCACACCTGGCTATTTTTTTTTTCTTGTTG
CCCAGGCTAGAGTGCAGTGGCATGATCTTTGCTCACTGCA
ACCTCCACCTCCCAGGTTCAAGTGATTCTCCTGCCTCAGC
CTCCCAAGTAGTTGAGATTACAGGTGTGCGCCATCACACC
TACCTAATTTTTGTATTTTTGGTAGAGATGGGGTTTCGCC
ATGTTGGCTAGGCTTGTCTCAAACTCCTGACCTCAGTGAT
CCACCTGCCTCAGCCTCCAAAAGTGCTGAGATTACAGGCT
TGAGCCACCGTGTGTGGCCAATTTTTGTATTTTTTAGAGA
TGTGGGTTTTCGCCATTTTGCCCAGGCCTGTCCCAAACCT
CTGGGCTCAAGCAATCTTCCTACCTGTTTCCCAAATAGCT
GAGACTATAGATGTGAGCCTTCGCACCTGGCCTGCTTTTG
GACTGGTGTGCCAGTTCACACATGCCTGTGATAGCAACTG
CGTTCTGAACTGCAGGGATGCATTTACTTGTCAGCACCTG
AAAACTTCCTCCTCAGTTGAGTCCAATTATCAGCTTCATG
TGCCATCTGCCAATCCAGATGAAACTTGGCAAATACAAAG
CTGTCCTTTTCCGGTGACGCTCCCCACCTTCTTTTTCCTC
CACCATGTCATTAACAACTGAAAAGCTCCTGCATGATCAG
ACCTGTCTATCTATCTATCATCAAATCCTACTCCTTTTTC
GACACTGGGACCCTCCCGAGGCTGTCCCAGCCCCGCATTT
GCTAGCATGCCCTGCAGACATGACCCTTGCTGGGCTCTGA
TGAGCCTTCAGGCCTCCACTCCAGGTGTCACTGTTTTGTC
TCCCCTCTGCTCTCAGAGCCTCCTCTGCCAGGCGCCTCGG
TCATGCTGGCCCTCTGTCTCAGAAGTGAATGTACTGAGCA
GGTCTTAGGGATTTATTAATGATGCTCCTGGGGCTGGAGG
CAGTGGCTCATGCCTGTGATCCCAACACATTGGGAGGCTG
AGACAGGAGGACCACTTGAGTTTAAGATCAGCCTGGGGAA
CATAGTGAGACTCTGTCCCTATACAAAATAAAAATAGGGG
CCGGGTGTGGTGGCTTACGCCTGTAATCCCAGCACTTTGG
GAGGCCAAGGCAGGTGGATCACAAGGTCAGGAGTTCGAGA
ACAGCCTGACCAACATGGTGAAACCCTATCTCTACTAAAA
ATACAAAAAAATAAAAAATTAGCTGGGCATAGTGGCGGGT
GCCTGTAGTCCCAGCTACTGGGAAGGCTGAGGCAGGAGAA
TCGCTTGAACCCAGGAGATGGAGGTTGCAGTGAGCCGAGA
TCACACCACTGCACTCCAGCCTGGGTGACAGAAGCAGACT
CCATCTCAGAAAAAAAAAAGAGAAAAAAAAGAAAAGTCAG
GCGTGGTGGTGCACGCCTGTGCTCCAAGCTACTCAAGGCT
GAAATGGGGGGATCGCTTGAGTCTAGGCAGTCAAGGCTGC
AGTGAGACGTGATCTCACCACAGCACTTCAGCCTGGGTGA
CAAAGCCAGACCCTGTTTCAAAATAATAATAATAATAATG
TTCTTGGATTTCCAAGGGTACAGTTTTTCAGAGCCTTCCT
AGCCCTAGATCATCAAACTATTCTTGCTTCCTTCCAAATG
GCTAAGATTTCTGGAAGATTTTCCTAACAAGAAACACATG
AACTTGTCCAAAGAGCTTCCAAGAGGAATAGCAGAAAGCA
TCGGCTTTAACACACATAGCTTCAGGACCTGGCCCATGTT
ATGTGACCTCAGGTTAGTTGCTTGGTTAACCCTGTTTCTT
CATGCGGAAAGTGTAGGAGACAATACCTACCTTCCCAGGC
TGCCCTGGATTAGCACAATAGGTGCACGCACAGCCTGGCA
GAGCACTCACCCAGATCAGCAATGGCAACGTGTGCCCTCC
ACTCAGTCCCAGCCACATCCTGATTCTCCTGTTTTATGTT
AAGTCCTTTCTTAACATGTACTTCCCAGCACTAGAGCATT
AGCTCCTTAATTTGGGGGCACATTTTATCTTTGTATCCTC
ACTGCCTACTGCAAGCCTGCCAAAAGCATCTGTAGAATGA
ATAAATGAATACATAAATGCATTTTTTGCTATGGATTTAA
ATATTAATGTTTCATACTTGAATTTTAGATTCAAGAGTTG
GAAAAAAACGGCGATCTAGCCAAAATGCTAGCATACAGGA
AATGGTTAATGAAGCAGTAGCGTATGTGCGCAGTAGTAGG
AACATGTGTTTTTCATTCTCATTACTGTTTCAGGACTAGG
CTAATAATGTAAGCCAAATGGAGTGTGGTTAAGGGTTTTG
GGTCTGGAGTCCACATAGTCTGCATTTCAGGTTCAGTCTC
TGCAGTTTACTAAGTGTGACCTTCGGCCAGTTAATCTCTC
TAAGCCTTTTCTGTCATCTACAAAATGAAGATATTAATAG
TACTACTTATAGCATATAAATGTTGAGACTTAAATAAATT
GTGGTTCATACCTGTAATCCCGGCACTTTGGGAGGCTGAG
GCGGTTTGATCACTTGAGCTCAGGAGTTTGAGACCAGACT
GGCCAACACAGCAAAACCCTATCACTACAAAAAATACAAA
AATTAGCTAGGTGTGGTGGTGTACACCTATAGTCAGTCCC
AGCTCCTTGGGAGGCTGATGTGAGAGGATTGCTTGACCCT
GGGAGGTGGAGGTTGCAGTGAGCTGAGATTGCACCACTGC
ACTCCAGCCTGGGCCACAGAGCAAGACTCTGTCTCAAAAA
AACAACAAAAAAGAAACAAAAAAGTACAATAGTTCACGTA
AAACACTTGGTACAGGGCTCAGGGCAAAGGAAGGATTCTC
ACCGAATGTCCATTATGTTTAGTAAAACATACTTTTACCT
AAAGATTACACAAATGCCCTCTGTCTTTGGCTGTGTTTTT
GTTTTCGAAAAACCTTCTCAAGTTCAAGGACCTGGTCTCT
CTCCATTTATCAAGCACTTACTTTAAGTCAAACAGCCTGC
TAGGTTTGGGAAACAGAAATAAAAGATGTGTCCTGCCCTT
AAGGAGTTACAACTTATGGACAAACAGTGCCTACTTACAC
AATGGTATGGTTAGGGCCATGAATCATTGGTTCTCAAAGT
CAAAAACATTGACACCTGACCTGCTGGGGATGGGGGTGGG
TAACAGAAGGCTGGTGTGAGCCTTGAAGGTGTGAAGCTTT
GAACCAGAAGAGAAACGGAGAAAGTTTACACAGAAGGGAG
AACTCATGCAAAGCTACTGAATGATTTTACACACCACCCA
GGCTGGAGTGTAACGGCGCGCGATTTCAGTTCACTGCAAC
CTCCGCCTCCTGGGTTCAAGAAGTGAAATTCCAGCCGTGT
GTGGTGGCTCATGCCTGTAATCCCAGCACTTTGGGAGGCC
AAGACGGGCAGATCATGAGGTCAGGTGATCAACACCATCC
TGGCTAACACGGTGAAACCCCATCTCTACTAAAAATACAA
AAAAGTTAGCCGGGTATCGTGGCGGGCGCCTGTAGTACAT
ATAACCATTTCTTTCCTGAATGGAAGTTTCAGTCTTCGTA
GCAGGCGTCCCAATTATTCTGGCTCCCATCTGCCAAATCG
ATCCATTCTTAAGAGATCTACCAATCTGGGCAGTAAGAAG
GCTGGGCCCCATAACCTCTAAAGAATAAGTCCAAAATTAG
CCAGGCCTGGTGTTGTGTGCATCTGTGGTCCTAAGCTACT
CAGGAGGCTGAGGTAGTTTTTCTTTTTTCTTTTTTTTTTT
GAGACGGAGGCTCGCTGTCGCCCAGGCGGAGTGCAGTGGC
ACGATCGCCGCTCACTGCAAGCTCTGCCTCCTGTGTTCAC
ACCATTCTCCTGCTTCAGCCTCCCGAGTAGCGGGGACTAC
AGGCACGTGCCACCATGCCGTTATTTTGTTACTTTTTTTT
TTTTAGTAGAGATGGAGTTTCACTATATTGGTCAGGCTAG
TCTTGAACTCCTGACCTCGTGATCCACCTGCCTCAGCCAC
CACAACCGGCGCCATTGGCTAGAGTTCTATAGGCTTGATG
GGAGTACATGATCTCTACGATCTAGCATCAAATTCAGGGG
TATGTTTTGCAGATACTTTTTTATCTTAATTGAATAAAAT
CTTAATTGTAAAGTTGGTCCTACTGTCACTCTTTGATTGT
TCTTTGGGCAACAGATTAGAAGATACTATGAATTTTCCTA
GGCAAGAGGGTCAGAAAGGGAAAGCAGCCGGGCGCGGTGG
CTCAAGCCTGTAATCCCAGCACTTTGGGAGGCCGAGACGG
GCAGATCATGAGGTCAGGTGATCAACACCATCCTGGCTAA
CACGGTGAAACCCCATCTCTACTAAAAATACAAAAAAGTT
AGCCGGGTATCGTGGCGGGCGCCTGTAGTACATATAACCA
TTTCTTTCCTGAATGGAAGTTTCAGTCTTCGTGAGCAGGC
CCCAATTATTCTGGCTCCCATCTGCCAAATCGATCCATTC
TTAAGAGATCTACCAATCTGGGCAGTAAGAAGGCTGGGCC
CCATAACCTCTAAAGAATAAGTCCAAAATTAGCCAGGCCT
GGTGTTGTGTGCATCTGTGGTCCTAAGCTACTCAGGAGGC
TGAGGTAGTTTTTCTTTTTTCTTTTTTTTTTTGAGACGGA
GGCTCGCTGTCGCCCAGGCGGAGTGCAGTGGCACGATCGC
CGCTCACTGCAAGCTCTGCCTCCTGTGTTCACACCATTCT
CCTGCTTCAGCCTCCCGAGTAGCGGGGACTACAGGCACGT
GCCACCATGCCGTTATTTTGTTACTTTTTTTTTTTTAGTA
GAGATGGAGTTTCACTATATTGGTCAGGCTAGTCTTGAAC
TCCTGACCTCGTGATCCACCTGCCTCAGCCACCACAACCG
GCGCCATTGGCTAGAGTTCTATAGGCTTGATGGGAGTACA
TGATCTCTACGATCTAGCATCAAATTCAGGGTATGTTTTG
CAGATACTTTTTTATCTTAATTGAATAAAATCTTAATTGT
AAAGTTGGTCCTACTGTCACTCTTTGATTGTTCTTTGGGC
AACAGATTAGAAGATACTATGAATTTTCCTAGGCAAGAGG
GTCAGAAAGGGAAAGCAGCCGGGCGCGGTGGCTCAAGCCT
GTAATCCCAGCACTTTGGGAGGCCGAGACGGGCGGATCAC
AAGGTCAGGAGATCGAGACCATCCTGGCTAACACGGTGAA
ACCCCATCTCTACTAAAAAATATAAAAAACTAGCCGGGCG
AGGTGGCGGGCCCTTGTAGTCCCAGCTACTCGGGAGGCTG
AGGCAGGAGAATGGCGTAAAACCCAGGAGGCGGAGCTTGC
AGTGAGCTGAGATCCCGCCACTGCACTCCAGTCTGGGCGA
CAGAGCGAGACTCCGTCTCAAAAAAAAAAAAAAAAAAAGA
AAGGGAAAGCAAAGTATTTTGGGGATGAAATGAGGTCTGT
GAGGCAGGTCTGGCAGTCCCACAGAGAATTCTACTCCTCA
CCCCACCCTCAGCAGTCTAGGTGTTGTTTTATTCTTTATG
AAACTGCAACATAGTCAACTTTTTTTTTTAAGAGGGTGTT
TGTCACCCAAGCTGGAGTACAGCAGTGGGATCATGGCTCA
CTGCAGTCTCAATCTCAGCCTCCCGAGTAGCTGGGACTAC
AGGTGCATACCACCACACTACTCTAATTTTTTGAAAATCA
GATGCAGTGGCTCATGCCTGTAATCCCAGCATTTTGGAAG
GCCAAGGCAGACAGATCACCTGAGATCAGGAGTTCGAGAC
CAGGCTGGCCAACACAGTGAAAACCTGTCTCTACTAAAAA
TACAAAAAAAAAAAAAAAAAAAAAATTAGCTGGGCATGGT
TGTGCACGCCTGTGATCCCAGCTACTTGGGAGGCTGAGTC
AGGAAAATCGCTTGAACCCACAAGGCAGAGGTTGTGGTGA
GCCAAATCACACCACTGCACTCCAGCCTGGGCAATACAGT
GAGACTCCATCTCCCAAAAAAAAAAAAAAAGTCTCACTAT
ATTGCCCAGGCTGGTCTCAAACGATCGATCCTCCTGCCTC
AGCTTTCCAAAGTATGGAATACAGGTGTGAACCACCATAC
CCAGCTGTTAATGTATTTTTAAAATAATTCAACGTATTAC
ACTAAATTTATCCAAGTGACATATCTGAGGTAAGCAAGAC
TGCTGACCTAACAGCCCATGCTACCAGCTACCTGAGACCC
ATGATCTACCATCAGACCACAGCCAGTTCCCACTGCAGTG
AAATAACATGAAAGTCTTTATCAATTGAGCAGTTTCTAAT
GTGAGAGTCAACACAACTGAAACATGAAGTTGAATGGTGG
AAATTCAGTAAGTACTTTATTTATGAGTAAGGCTGTACAG
GATTCAACAGTGTCTAATTCGAGTCCCATACATGATAGCT
AAAATTTTTTTTTTTTTTTTTTTGAGGCGGAGTCTCGCTC
TGTCACCCAGGCTGGAGTGCAGTGGCCAGATCTCAGCTCA
CTGCAAGCTCCACCTCCCGGGTTTACATGTTCTCCTGCCT
CAGCCTCCTGAGTAGCTGGGACTACAGGCCCACCACCTGC
AGCCCGACTAGTTTTTGTATTTTTTAGTAGGAGATGGGTT
TTCTGCGTGTTATGGGATGGTCTCCATCTCCTGACCTCGT
GATCCGCCCGTCTCGGCCTCCCAAAGTGCTGGGATTACAG
GCTTGAGCCACCGCGCCCGGCCATGATAGCTAAAATTTTT
AAATGAGCAATTCAGCTTACGGTGAAATATATTTTCATCC
CATCTTTTATGCTATATCGTATCTCAGGCTTTTTAAAAAT
TATTTTTGAGATGAAATTTTGAAGTTCCCCCGTACCCAGG
TTACCATATTATAAAGATAGTGAAATACAAAAATGTAATA
TAGTGAAATACAAAAATGTAACAAATACTAACACACTGTG
ATTAATAGCTGTTTATTAGCTTTTTAATAAAGCAAAACTT
CATAGTGAAATAAACTAGAAATAGCTTTTTATTTTTTAAA
TATATTTATTTTTGAGATGGGGTCTTGCTGTGTTGCCCAG
GCTAGAGTACAGTGGCACAATCTTGGCTCACGGCAGCCTC
TGCCTTCGCCTCCTGGGTTCAAGCAATTCTCCCAACTCAG
CCTCCCATGTAGCTGGGATTACAGGCATGCGCTGCCATGC
CCAGCTAATTTTTGCATTTTTAGTAGAGACGGGGTTTCAC
CATGTTGGCCAGGCTGGTCTCAAACTCCTGACCTCAGGTG
ATCCACCCACCTTGGCCTCCCAAAGTGCTGGGATTACAGG
CATGAGCCACCGTGCCCAGCGAAATAGCTTTTTAAAAGCT
TTTAAAATGATATGCTTATAAAATGACAGACATGAGTGAA
ACATCCTCAATGACGATAATACACAAGTCACAAGTTTCCT
GTGAGTGAAGCCGAGCGGTATAGAGTCAGGCTGACTGTTT
AAAAGCCAGATTCATTTCTTGATATCACTGAACTCTTACT
CTGAAATTGTGCCAGGGGAGCTTCTAAGCATCCCTGGTCT
CAAGTTTAATAATGCAAAACTTCCACTTTATCATCTAAAG
TTTCGGAAAGGAATCCCTTTGGCACTAATGATATCTACTC
CAGCACCATCTCTCCTTTTTGGTGCCTCTTCATTCTTGAG
TAGGGACTTATTGTATCATCCATCACAAAATCATACAGTA
CTTTTATCCAGGAATTGTAGTGGGGGAGGTTGTCATAGTA
TTCAGCTGCTATTTTCCTCACCTAGAAGGGAAAAAAATAC
AGCAAGATGAAAAATGAGTATTACTGGGTTCTTTCAAAGA
TGACTGATGAATGGGTGATACAAACACTGAGAAGGGAAAC
CATGAGACCTGCCTCCCTCCTCTCTCTTAAAAAAATAAAA
GCAGCAGCAGCAGCAGCAGCAGAGGGAATTCTAAACAAAA
AGCAGTCTACATTTCAGCAGCAGTTGAATACACTCGACCC
TCTAGGACTCTCTTCCATCACGTTCCAAGGGACTAAATTC
CTGGCTTATTTGTAAAATTAACAACAAATACATGCAACTA
GATTAACTTGATATTATTAAAGAATGTACTGCATGGATGA
CACCGTAGAATATAAAGGCAACATCTGCTCCCTGCCATCC
AGGAACTTACAAATACTTACAAATAAATTGTGGCATGCTA
ATTAGATAGAAATTAAGCAGTTGGCTGGGGGTGGTGGCTC
ACAAATGTAATCCCAGGGCTTTGGGAAGCCAAGGCGGGTG
AATCACCTGAGGTCAAGAGTTCAAGACCAGCCTGACCAAT
ATGGTGAAACCCCATCTCTACTAAAAATAACAAAAAAATC
AGCCAGACATGGTGGCATGCGCCTGCAGTCCCAGCAACTC
AGGAGGCTGAGACAGGAGAACTGCGTGAACCCGGGAGGTG
GAGGTTGCAGTGAGCTGAGATTGTGCCACTGCACTCCAGC
CTGGGTGACAGACTCCACCTCAAAAAAAAAAAAAGGTAAG
CTTTATCACGTATGCAATTCTGCCATCTCAAGTTAAAAAT
GTCGCTACATCTCAAGTTAAATAACTATCTGGATGGGCAC
AGTGGCTCATACATATAATCCCAGCATTTTGGAAGGCAGG
AGAATCATTTGAGCCCAGGAATTTGAGACCAGCCTGGGAA
ACACAGGGAAACCCCATCTCTCTTTTTTTTTTGAGACGGA
GTTTCGCTCTGTCACCCAGGCTGGAGCGCAGTGGCACGAT
CTTGGCTCACTGCAACCTCTGCTGCCAGGGTTCAAGCGAT
TCTCCCGCCTCAGCCTCCCGATTACATATAGGTGCCTGCC
ACCATGCCCAACTGATTTTTTTGTATTTTTAGTAGAGACA
GGGTTTCACTATGCTGGCCAGGTTGGTCTCAAACTCCTGA
CCTCAGATGATCCACTCACCAAGGCCTCCCAAAGTGCTGG
GATTACAGGCGTGAGCCACTGCACCCATCCAGGAAACCCC
ATCTCTATAAAAACATTTAAAAATTTAAATAAACCATTTG
GAGGATTAAAAGAAATTATTTTAAAAATTAGCCTGTCATA
GCATGTGCCTGTAGTCCTAGCTACTTGGGAGGCTGAGGCA
GGAGGATCACTTGAATCCAGGAGTTTGAGACCAGCCTGAG
CAACATAGCAAGACTCTGCCTCTACAAAAAATACAAAATT
AGCCATGCGGGCTGGCACGTGCCTATAGTCCTGCCTACTC
AGGAGGCTGAGGTGGGATGATCGCTTGAACCCAGGAGTTG
AGGCTGCAGTGAGCTATCGCACCACTGCACTCTAGCCTGG
GTGACAGGGCAAGACCCTGTCTCTAAAAAAAAAAAATTAA
AAATAAATCCTAAGTGTAACCACTAAGCTTAAGGACCCAA
GAGTGAACCCTTTGTAAAATTAGGCTGGAAGATACAGTAT
TTATATTCTTGCTTTTTTTTTTTTTTTTTTTGAGACGGAG
TCTCGCTCTGTCACCCGAGCTGGAGTGCAGTGGCCGGATC
TCAGCTCACTGCAAGCTCCGCCTCCCGGGTTTACGCCATT
CTCCTGCCTCAGCCTCCCGAGTAGCTGGGACTACAGGCAC
CAGCCACCTCGCATGGCTAGCTTTTTGCATTTTTTAGTAA
AGACGGGGTTTCACCATGTTAGCCAGGATGGTCTCGAACT
CCTGACCTCAGATGATCCACTCACGTCAAGGCCTCCCAAA
GTGCTGGGATTACAGGCTTGAGCCACCGCACCTGGCCTTT
TTTTTTTTTTTTATGAGCAGCTTGGACTGACAAAATACTA
GCCTGGCCAACATGGTGAAACTCCATCTAAAAATACAAAA
TCAGCTGGGCATGGTGGCATGCGCCTGTAATCCCAACTAC
CTGGGAGACTGAGGCACGAGAATCGCTTGAACCTAGGAGG
TGGAGGTTACAGTAAGCCGAGATCGTGCCACTGCACTCCA
GCCTGGGTAACATAGGGTGACTCCACCTCAAAAAAAAAAA
AAGGTAAGCTTTATCACGTATGCAATTCTGCCATCTCAAG
TTAAAATGTCGCTACATCTCAAGTTAAATAACTATCTGGA
TGGGCACAGTGGCTCATACATATAATCCCAGCATTTTGGA
AGGCAGGAGAATCATTTGAGCCCAGGAATTTGAGACCAGC
CTGGGAAACACAGGGAAACCCCATCACTCTTTTTTTTTTT
TTATGAGCAGCTTGGACTGACAAAATACTAGCCTGGCCAA
CATGGTGAAACTCCATCTAAAAATACAAAATTAGCCTGTC
ATAGCATGTGCCTGTAGTCCTAGCTACTTGGGAGGCTGAG
GCAGGAGGATCACTTGAATCCAGGAGTTTGAGACCAGCCT
GGGAAACACAGGGAAACCCCATCTCTCTTTTTTTTTTTTT
ATGAGCAGCTTGGACTGACAAAATACTAGCCTGGCCAACA
TGGTGAAACTCCATCTAAAAATACAAAATTAGCCTGTCAT
AGCATGTGCCTGTAGTCCTAGCTACTTGGGAGGCTGAGGC
AGGAGGATCACTTGAATCCAGGAGTTTGAGACCAGCCTGG
GAAACACAGGGAAACCCCATCTCTATAAAAACATTTAAAA
TTTAAATAAACCATTTGGAGGATTAAAAGAAATTATTTTA
AAATTAGCCTGTCATAGCATGTGCCTGTAGTCCTAGCTAC
TTGGGAGGCTGAGGCAGGAGGATCACTTGAATCAAGGAGT
TTGAGACCAGCCTGAGCAACATAGCAAGACTCTGCCTCTA
CAAAAATACAAAATCAGCTGGGCATGGTGGCATGCCTGCA
GTCCCAGCAACTCAGGAGGCTGAGGTGGGATGATCGCTTG
AACCTAGGAGGTGGAGGTTGCAGTGAGCTGAGATTGTGCC
ACTGCACTCCAGCCTGGGTGACAGGGCAAGACCCTGTCTC
TAAAAAAAAAAAATTAAAAATAAATCCTAAGTGTAACCAC
TAAGCTTAAGGACCCAAGAGTGAACCCTTTGTAAAATTAG
GCTGGAAGATACAGTATTTATATTCTTGCTTTTTTTTTTT
TTATGAGCAGCTTGGACTGACAAAATACTAGCCTGGCCAA
CATGGCGAAACCCCATCTAAAAATACAAAATTAGCCTGTC
ATAGCATGTGCCTGTAGTCCTAGCTACTTGGGAGGCTGAG
GAAGGAGGATCACTTGAATCCAGGAGTTTGAGACCAGCCT
GTGCAACATAGCAAGACTCTGCCTCTACAAAAATACAAAA
AAAAAAAAAGTAGAGACAGGGTTTCACCATGTTAGCCAGG
ATGGTCTCGAACTCCTGACCTCAGATGATCCACTCACGTC
AAGGCCTCCCAAAGTGCTGGGATTACAGGCTTGAGCCACC
GCACCTGGCCTTTTTTTTTTTTTTTATGAGCAGCTTGGAC
TGACAAAATACTAGCCTGGCCAACATGGTGAAACTCCATC
TAAAAATACAAAATCAGCTGGGCATGGTGGCATGCGCCTG
TAATCCCAACTACCTGGGAGACTGAGGCACGAGAATCGCT
TGAACCTAGGAGGTGGAGGTTACAGTAAGCCGAGATCGTG
CCACTGCACTCCAGCCTGGGTAACTGAGCAAGACACAGTC
TCAAAAAACAAATAAAAAAATGAAATTAGAATATGTATCA
AATCCTTTACTTACCAGTGGAAGGCTTTTTCCAGGAATGT
TGGGGAAGTCATGATGTTCATTATGATAACCTACATTGAA
GGTAAATAAATTCAGAGGCCCATAATATGAGTAAGTTTCA
TGACCCTTTAAGAACATGTAATGCTCAGCTATAAAATGTC
CAGAAATCGGGTGCAAACCCAGGCCAAGTAAAGATGCTGC
CAACATGTAGACTAAAGATTTAACTCCCAAAAAGTAATAA
ATTAAAATGTCAAATGTGACCTGGGCCCCGATATTGATAA
CTTCCAAATAAGTAATTGGTTTGGGGTTGATGAACAGAGG
TCGAAAGGCATAGAAGAGAGGCTGAAGAATAACCCATATA
AACTTTCTGAAAGTGGTACAGAAGAACCAGCCCTCAAAAT
CGGTAGGAATATCTACATCGACGCCATCAGCTCCAAGGTA
CCGATGATGATCCATGTGATATCTCTTAAAGGAAATTGAA
TATGGAATCCCAATAGGAAGATTAGCAAACATTCCAAACC
AGCGATTCCACATTGCTTTGCAGTTGCCAAAAGCAGCATT
GTGGGAAATCTCATGAATAGCCAGAGTCATTGAGTGGTTA
ATGCAACTGCCAAACACATAGGCCCCAAATATGACCCATT
TCCAGTCCAAGTCTTTTACTATGTAAAATGCAGCCAACTG
GGTGAGAAACATCATAATTATAATCCATATCAAATTGGGA
TCAGGTTTCATCAAGGACTTTATCTCTGGATACTTTGCTG
TAAAGAAAAAACAAAAAAACAGGAACTAAGAAAAGTATAT
AATAGTTTAGCAATTATAATTAAATTAACACTCATTAAAT
TAACACATTAAATTTGTTCTACAAATAATATTCCCTTTAC
TAGAGACTTTAGTTAATACTAAAAACACAGGGAAGGATTC
TACTAGTAAAGTTACGAAATATGTCACAAACATTTGCAAA
TTTATGCAGGAAAAATTAGCCTCAAACTTTTAGAAGTTCC
ACATTTTTTGTATTAAAATGTGTGTTATTTCTGTGTTTAG
ACAGAGGTACAGCATTCTTACCTTATATAAAACAATTAAA
TTAACACATCTGACAAAGGATAGAATATAATATGCATTTT
GTAGTTACCCTAAAATCATGGAACTGGTATTCACAGTCCT
CTCAGACAAATCAACATGCTCCAAGTAATTCTGTACTGAA
TTTTCCCAAAGTTGTAATAGTATATAAAAACCAATACTAC
AGGCTGCCAATATAAACAGGGAAAGAACAGTCCTTTCAAC
AAATGGTGCCACAACAACTTGTTAGCAACAGGCAAAAGAA
TGGATTCGGACCCCTACCTCACACCATACACAAAATGAAC
TCAAAACAGATCACAGACCCAAATTTATAAGAAAACTATA
GGCCGGGCGCGGTGGCTCAAGCCTGTAATCCCAGCACTTT
GGGAGGCCGAGACGGGCGGATCGCGAGGTCAGGAGATCGA
GACCATCCTGGCTAACATGGTGAAACCCCGTCTCTACTAA
AAAATACAAAAAAAACTAGCTGGGCAAGGTGGTGGGCGCC
TGTAGTCCCAGCTACTCGGGAGGCTGAGGCAGGAGAATGG
CCTAAACCCGGGAGGCGGAGCTTGCAGTGAGCCGAGATGG
CATCACTGCACTCCAGCCTGGGCAACAGAGCGAGACTCCG
TCTCAAAAAAAAAAAAAAAGAAAAGAAAACTATAAAACTC
TGATAAGAAAACAAATAAATCTTCATGGCCTTTGTGGTTC
CTCAGATACTATAACAAGCACAAGTGACAAAAGAAAACAG
AGAAATTGGACTGCATCAAAAACTTTTCTGTTGCAAATAA
TACTGTCAAGAAAGTGAAAAGATAATCCACAGAAGTGGGG
TTATGTTTGCAAATCATGTATCTCATAAGGGACCTATATC
CAGAATATATGAAGAACTCTTACAACTAATGGTCCAATTA
AAAAATGGGCGAAGGATCTCAAAAGACATTTCTCCAAAAG
ATATGGAAACAGTCAAGAAACACAGGAAAGATGCTCAACA
TCGTTAGTCATTAGGAAAGTGCAAACTGAAACCATAGATA
CCACTTCACACTCACTAGGATGACTATAATAAAAAAAAGG
TAGGTAAAAACAAGGATGTGGAGAAATTAGAACCCTCATA
CTCTGCTGGTGGGAATGTAAAATGGTGCAGCTGCTTTGGA
AAACTGTAGAGCAGTTCCTCAAAATGTTGAACACCTGGTA
TATCCATACAAAGGAATATTATACAGCCACAAAAAGGAAT
GACACACTGACACGTGCTACAACACAAATGAACCTTAAAA
TATTTATATTTAGAAACGGGGTCTACCTCTGTCACTCAGG
CTGAGTACAGTGGTGCCATCATAGCTCACTACAGCCTCAA
ACTCCTGGACTCAAGTGATCCTCCTGCCTTAGTCACCCTA
GTAGCTGGGACTACAGGAGCATGCCACTGTGCCCAGCTAA
AATCTTATGCTAATGGCTGGGTGCAGTGGCTCACACCTAT
AATGCCAGCACTCTGAGAGGCCAAGGCAGGAGGATCGCTT
CAGCCCAGGAATTCAAGATCAGCCTGGGCAACATAACAGG
ACCCTGTCTCTACAAAAAAAAAATTAAAAATTAAAAAATG
TTACACTATGCTAAGTGAAAGCCAATCATAAAAGATCATG
TATTTTATGATTTCATGTATATGAAATGTCCAGAATCAGC
AAATCTATAGACTACAAAGTAAATTAGTCGTTATCTAGGT
AGGAGATATGAAGGACTGCTAATGAGTATAGGGTTTCTTT
TTGTGATGATGAAATGTTCTAAAGTTACATGGTGGTGACA
GCTGCATAACTCTGTGAATATACCAAAAAAATACTGAACT
GTACACTTTAAATGAATAAATCATGATAGTTGAATTATAA
TCTCAACAAAGCTATTGGCCAGCTAATGTGGCTCACACCA
TTAATCCCAGCACTTTGGAAGGCTGAGGCATGAAGACTGC
CTGAGGCCTGGTGTTCAAGATCAGCCTGGGCAACAGAGAC
TATTTCTACCAAAAATAAAAAAAATTAGCTGAGGTGAGGT
GGCACAAGCCTGTAGTCCCAGCTACTTGGGGCGCTGAAGT
GGGAGCATCACTTGAGCCCAAGAATTTAGGCTGTACTCCA
GCCTGGGCAACACAGTGAGACTCTGTCTCAAAAAATAAAA
CATTAAAAAACTGTATCACTGAGAAAGCACAGCAGTGAAG
GAAGCATTTCTTGTGATTTATTCTTTTTTTTCAGACGGAG
TCTCGCTCTGTTGCCCAGGCTGGAGTGCAATGGTGCGATC
TCAGCTCACTGCAACCTCTGCCTCTTGGGTTCAAGCAATT
CTCCTGCCTCAGCCTTACCAGTAGCTGGGATTACAGGTGC
CCGCCACCACGCCCAGCTAATTTTTGTATTTTTAATAGAG
ACGGGGTTTCACCATGTTGGCCAGGCTGGTTTTGAACTCC
TTACCTCAGGTGACCTGCCCGCCTCAGCCACCCAAGGGCT
GGGATTACAGCCATGAGCTACCCAGTCCAGCTCATCCTAA
TTTCAAAGAGATACCTTATAAATGAACTTTTAATGTGAAC
TCTAAATGTAAACTTAAAGTGTACAAATGCTGGTTGTTCT
ATCAGGCCCCTTCCCTCCCCTGCCAAAAAACTGAACACTT
TCAGAAAGATTTTTTTTTTTTTTTGAGACGGAGTCTTGCT
CTGTCACCCAGGCTGGAGTGCAGTGGCCGGATCTCAGCTC
ACTGCAAGCTCCTCCTCTCGGGTTCATGCCATTCTCCTGC
CTCAGCCTGTCGGGTTTATGCCATTCTCCTGCCTCAGCCT
CCCGAGTAGCTGGGACTACAGCCATGAGCTACCCAGTCCA
GCTCATCCTAATTTCAAAGAGATACCTTATAAATGAACTT
TTAATGTGAACTCTAAATGTAAACTTAAAGTGTACAAATG
CTGGTTGTTCTATCAGGCCCCTTCCCTCCCCTGCCAAAAA
ACTGAACACTTTCAGAAAGATTTTTTTTTTTTTGAGACGG
AGTCTTGCTCTGTCACCCAGGCTGGAGTGCAGTGGCCGGA
TCTCAGCTCACTGCAAGCTCCTCCTCTCGGGTTCATGCCA
TTCTCCTGCCTCAGCCTGTCGGGTTTATGCCATTCTCCTG
CCTCAGCCTCCCGAGTAGCTGGGACTACAGCCATGAGCTA
CCCAGTCCAGCTCATCCTAATTTCAAAGAGATACCTTATA
AATGAACTTTAATGTGAACTCTAAATGTAAACTTAAAGTG
TACAAATGCTGGTTGTTCTATCAGGCCCCGTCCCTCCCCT
GCCAAAAAAAAAAAAAAAAAGAAAGCTCATGCTCTGGCCG
AGCACGGTAGTTCACGCCTATAATCCCAGCACTTTGGGAG
GCCAGATCGATCACCTGAGGTCAGGAGTTCGAGACAAGAC
TGGCCAACATGGTGAAACGCTGTCTCTACTAAAAAAAATA
CAAAAGTTAGCCAGGCGTGGTGGTGGGCGCCTGTAATCCC
AGCTACTCAGGAGGCTGAGGCAGGAGAATCTCTTGAACCC
AGGAGGCAGATGTTGCAGCGAGTAGAGATCTCCCCACTGC
ACTCCAGCCTGAGGAACAGAGTGAGACTCATCTCAAACAA
ACAAAAAAAAAACCAAACACGTGCTCTGGAAGAGGCAACC
GAATGCGCATTAGAATCTCTTTAGCATTCAGTCATGCGTT
CTTATTTCATTTTTTAAAACAGCGATAATACCAACCTAGT
AGAATTACCAGGAGGATGAAATTGGGTAATGTTTGTAAAG
CATTCCACGCAATCCCAGTACTTTGGAAGGCAGAGGAGGG
CGGAACACAAGGTTAGGAGATCGAGACCATCCTGGCTAAA
ACGGCCCTGTCTCCACTAAAATACAAAAAATCAGCCGGGC
GTGGCTGCGTGCGCCTTTAGTCCCAGTTACTCGGGAGGCT
GAGGCAGGAGGATGGCGTGAACCTGGGAGGTGGAGATTAC
AGTGAGCTGAAATCGTGCCACTGCACTCCAGCCTGGGTGA
CACAGCGAGACTCTGTCTCAAAAAAAAAAAAAAAAAAGAA
AGCTCATGCTCTGGCCGAGCACGGTAGTTCACGCCTATAA
TCCCAGCACTTTGGGAGGCCAGATCGATCACCTGAGGTCA
GGAGTTCGAGACAAGACTGGCCAACATGGTGAAACGCTGT
CTCTACTAAAAAAAATACAAAAGTTAGCCAGGCGTGGTGG
TGGGCGCCTGTAATCCCAGCTACTCAGGAGGCTGAGGCAG
GAGAATCTCTTGAACCCAGGAGGCAGATGTTGCAGCGAGT
AGAGATCTCCCCACTGCACTCCAGCCTGAGGAACAGAGTG
AGACTCATCTCAAACAAACAAAAAAAAAACCAAACACGTG
CTCTGGAAGAGGCAACCGAATGCGCATTAGAATCTCTTTA
GCATTCAGTCATGCGTTCTTATTTCATTTTTTAAAACAGC
GATAATACCAACCTAGTAGAATTACCAGGAGGATGAAATT
GGGTAATGTTTGTAAAGCATTCCACGCAATCCCTAGTATA
TTAGGAGTAGCCTGGGAGAGATGAGCATTCTCTGTGTAAC
ACAGAAAGGCCAAATCCTCTGGAGAGTTAAGTGCTCTCAA
TAAGCTGTCAGGGCACCAGCAGGCCACGCCACGTATTTTC
CCTATTTGGCAAGTCTTCCATTTTCAGTCTTTTCATCCAC
AAAACCGAGATGGATGAAATATGTCTACGAATCCGCCGTT
CTTACGTCCCAGGCTTGTCGTGAGGATCAATGGGACAAGC
GGCGGGAAATGATCAGGGTCCATCCAGTCCAAGAAGCCCC
AGGGGGCATAGGGAGGGTCGCCGGCCCCCCGCCCGAGGTC
GGCTGCCCTGCCAGTACCGCTCAAGCAAGGGCCTGACACC
GTGAGCCGGGCTCACGGGTAGGCCCCGGGATGCCGAGGAC
CACACCCTGCCCCGCACTCGGGCAGCCCTGGCGCCGGCAC
ACGCTCACCTCGGCCTGCTCTGGAGGAGGGGGAGGAGGGA
GAGGAAAGGGCGCCCACCTGAGGGCACAGGAATCGTCCAG
CGCGAGGATCTAACCCAAAGCTGGCGCAGCCGGGGGCACC
CTTCGCCCCAACCGGCCGGCGTGGGCCTGACGGGGACTCC
CGCGCTCGGGGACGCGCCTGCGCCTCTTCGCGGAAGGGTC
GGAGCTGCGCGGCCCCGAGGACCCGTCCCTCCCCCGCGCC
TCGCCCAGCCTCTCCCGCGCTGACCCGCGGGCTGGCGGCC
CCAGCGGCGGCGGGACGCGGCGGGGAGCGGGCTGCTAACG
GGCCTCCCGCGCCCACGGCCGCGCAGGGCCCGCGAGGGGA
GCGCGCCCCGGCGCCGGGAGGCCGCGCACGCACATAACGG
GGCGCCCGCCGGCCCTCACCCAGGATCTCCCGGCGCCGGT
CGGCGTGGGGCTGGTCTGTGTAGACCCACTCGAAGTCTTC
CCGCGACACGCGGCTCCCCATGGCGGCGGCGGTGGCTCGC
AGGCTCGCTGTCGGCTCTTGCTCCTAGCCGGCTCCTTAGA
GGTGGCTGCGGCGGCTTCCCGACTCGTGTGGTGTCGGCCG
ACTGCGGCGGAGCGCGGAGGAGACGGAGGCGTGGGCGGAG
TCCCGAGGCCCCGCCCCTCGCGGCCCGCCCGCCTCGCTGG
GTGGAGGGCGCGTGGCGCTCCCGGGCCTCAGTGCGGTGCT
GGCTCTCAGCAATTCTGGGACGCTGGGTTCTGAGTTTTGG
TGACTTGGCCACCAGCCAGGATGCCGCGTTCTTGCGAGTG
CCCGCCCCTGAGGCCTGCTGCGCCGGAGCCCGGAGAAGAT
GCAAAAGGAAGGAAAGGTCTCAAGTGAGATAAACCTGCCG
CCTTAGCGCCTCCGCGAGCGGAGCACCGGGCACGGCTGCG
ATCACACCAAGTCTGGAGGTGCCGGAGCCCTTCTTAAATG
GCAGCTGGCCTAAATTTTATTTAATTTTTAAAAGCAAATT
AGCCATTGAGTCATATTTCGCTGCCTTCTGGAAATAATGC
CTCAGGGAAAAAATGCAGAGTGCGTGACAATTAAAAGCTA
ATCAAATAAAACACCATTGTTAAGAGGGGGAGATGATATG
GGATTTGTTGTTGTGCTTGAATTATTCTAGAGTGACCATG
TTTGTGAAGAGATGATTGCTCAACCTTTCATCTATCTGTC
GCAGAAGTAATCAACCACAACCTCTTCCTGAAAGAAATGT
TTTGAAACCAAACTAATTTTGTTTCAACATTAGTTACCAC
GACTACATCAAAGAGCAACTTAAAGATTACGAAAAGAAGA
TAACCAAAGCGGGTGTGCCTCCTAATCAACATGCTGTGCA
CGCACACACAGCACACACACACACACACACACACACACAC
ACACAAATCTGATCAAGCCCCTAGATCTGGCTGCTAGTTT
ATTGAAAATAGAAAGGACATTTGGCCGGGTGCATTGGCTC
ACGCCTGTAATCCCAGCACTCTGAGAGGCCGAGGCGGGTC
CATCACCTGAGGTCGGGAGTTCGAGAGCAGCCTGAGCAGT
AGGGGGAAACCCCGTCTCTACTAAAAATATAAAAATTAGC
TGGGCGTGGTGGCAGGCGCCTGTAATCCCAGCTACTCAGG
AAGCTGAGGCAGGAGAATCGCTCGAACTGGGAGGCAGAGG
TTGCAGTGAGCTGAGATGGAGCCACTGCACTCCAGCCTGG
GCGACAGACCGAGACTCCTTCTCAAGAATAAAAAGAAAAT
AAAATAGAAAGGACAAAGAAATGTGTTAAACTAGGCCACG
GGGATGAAACTAGCAAGATCCAACTCTGGGAGACTCTATG
TAGGACAGTGTCTGGGTTCTGTAATAAATAAAATTCAAGG
AAAAAAAAAAGAGAAGAGAAACCTATAGATTAAAAGGAGT
TCAAAAGACATACAAACCAATTGCATGTGTTGACCTTATT
TAGATTCGGATTGAAATAGTTTTAAAACATTGACATGAAA
TAATTGAACTCAAATATCAATTGGATATGTGATGACATTA
AGGAATTATCAATCTTTTTTTTTTTTTTTTTTTGAGACGG
AGTCTCGCTCTGTCACCCGGGCTGGAGTGCAGTGGCCGGT
TCTCAGCTCACTGCAAGCTCACCTCGAGGTTTATGCCATT
CTCCTGCCTCAGCCTCCCAGTAGCTGGGACTACAGGCGCC
CGCCACCGCCCACATTAGTTTTTTGTGTATTTTTTTTTTA
GGAGAGGCGGGGTTTCACCATGTTAGCCAGGATGGTCTAG
ATCTCCTGACCTAAGTGATCCTTCCATCTCAGCCTCCCAA
AGTGCTGGGATTACAGGCTTGAGCCACCGCGCCCGGACTG
TACTGCCCATTTTCTTAAGGTTGACCAAAGATAACCTAGA
ATTACAGCCGTTACATAATCACACGAAATGATTATGTATT
AATCAGACCTGGTTTATCACCAGCATTTATAAAAACAGAC
GTAAGGAAAGAACTTGGTCTAGGGACACATGCATGGTCTT
AATATAGCAAATGTTTAGCCTGTCCTGTCCTGACTATTAC
AAAATCAAGTTTGACATTCTAAAGTAAACTATTTTAGCTA
CAGGATTGTAGTGGGCATTGATAACTATTTTAATGATGTC
TAGGCATGCTTCTTTAATTTGACTTTTAAAAGTTCTTAAT
GTGTATGCGTAACAAAAAAGTAAGCTAAGAAGTATAGCCG
GGTGCGGTGACTCTCACCTGTAATTCCAGCACTTTGGGAG
GCCGAGGCAGGTGGATCATGAGGTCAGGAGTTCAAGACCA
GCCTGGCCAAGATGGTGAAACCCCGTCTCTACTAAAAATA
CAAAAATTAGCCGGGCGTAGTGGTGGGTGCTTGTAATCCC
AGCTACTCGGGAGGCTGAGGCAGAGAATAGCTTGAACCTG
GGAGGCGGAGGTTCCGGTGAGCCGAGATTGCACCATTGCA
CTCCAGCCTGGGCAGCAAGAACAAAACTCTGTCTTAAAAA
AAAAAAAAAAAAAAAAGGATAAATAAAATGCTTTAAAAAA
AATTCTTAGTGGATTATCTAGCTTTGTCAAATAATTTGTC
TTGAAGCAAACATGCTAGTAATTCTGGAAAGACACTCTCC
AGTCTGCTGTTGGAAGCTGTGGTGAATAGCAGCCAGCCAT
GATTATATTAGGAAATTTAAGATGAAGTAGTTTTCAGATG
AGGGCAGCTATACTTTTGAAATGAATGTAGATTTTTCCTT
TTCCATTTGCTTGATTTTTGAAAGGGCAGTTTATTTTTGA
GACTATTTCAATAGTGATAACAGTTGAGATTGAATGGTAT
TGACTAATTTGTAGAAGAGTAATACAGAAAACATTATTTA
TTCATTTCAGGCAAATAATCATAAGAATTTTATGTTATCT
ATTTCTTTTTTTTTTAATTTTATTTTTGAGGCAGAGTCTT
GCTGTGTTGCCCAGGCTGGAGTACAGTGGCCCAATCTTGG
CTCACTGCAATCTCTGCCTCCTGGGTTCTGGTGATTCTCC
TGCCTCAGCTTCCTGAGTAGCTTGGATTACAGGCTCACGT
CACCATGCCTGGCTAATTTTTGTATTTTTAGTTTCACCAT
ATTGGTCAGGCTGGTCTCGAACTCCTGACCTCAGGTGATC
CACCTGCCTCAGCCTCCCAAAGTGCTGGGATTACAGGCAT
GAGCTACAGGGCCCAGACCAAATTCATGAATGTTTTAACT
ATAAATTTGCATGTGCTAATTTTATATTTAAATAATACAT
TTTAAGTAAGAAAAATATTTATCGAAAACTAATTATGGAC
TAGAGTAGTTGTCTGTTATTGGTGTCAAGAAATAGATGAC
ATAGGACTGGACACAGTGGGTCATGCCTGTAATCTCAGCA
CTTTGAGAGGCTGAGGCGGGTGGATGACCTGAGGTCAGGA
GTTCAAGACCAGGCTGGCCAACATGGTGAAACCCCATCTC
TACTAAAACTACAAAATTAGCTAGGCTTGGTGGCACATGC
CTGTAATCCCAGCTACTTGGGAGGCTGAGGCAGAGAATAG
CTTGAACCTGGGAGGCGGAGGTTCCGGTGAGCCGAGTGGC
GCCACTGCACTCCAGCCTGGGCAACGGAGCAAGACTATCT
CAAAAAAAAAAAAAAAAAAAAAGGATAAATAAAATGCTTT
AAAAAAAATTCTTAGTGGATTATCTAGCTTTGTCAAATAA
TTTGTCTTGAAGCAAACATGCTAGTAATTCTGGAAAGACA
CTCTCCAGTCTGCTGTTGGAAGCTGTGGTGAATAGCAGCC
AGCCATGATTATATTAGGAAATTTAAGATGAAGTAGTTTT
CAGATGAGGGCAGCTATACTTTTGAAATGAATGTAGATTT
TTCCTTTTCCATTTGCTTGATTTTGAAAGGGCAGTTTATT
TTTGAGACTATTTCAATAGTGATAACAGTTGAGATTGAAT
GGTATTGACTAATTTGTAGAAGAGTAATACAGAAAACATT
ATTTATTCATTTCAGGCAAATAATCATAAGAATTTTATGT
TATCTATTTCTTATTTTTTTAATTTTATTTTGAGGCAGAG
TCTTGCTGTGTTGCCCAGGCTGGAGTACAGTGGCCCAATC
TTGGCTCACTGCAATCTCTGCCTCCTGGGTTCTGGTGATT
CTCCTGCCTCAGCTTCCTGAGTAGCTTGGATTACAGGCTC
ACGTCACCATGCCTGGCTAATTTTTGTATTTTTAGTTTCA
CCATATTGGTCAGGCTGGTCTCGAACTCCTGACCTCAGGT
GATCCACCTGCCTCAGCCTCCCAAAGTGCTGGGATTACAG
GCATGAGCTACAGGGCCCAGACCAAATTCATGAATGTTTT
AACTATAAATTTGCATGTGCTAATTTTATATTTAAATAAT
ACATTTTAAGTAAGAAAAATATTTATCGAAAACTAATTAT
GGACTAGAGTAGTTGTCTGTTATTGGTGTCAAGAAATAGA
TGACATAGGACTGGACACAGTGGGTCATGCCTGTAATCTC
AGCACTTTGAGAGGCTGAGGCGGGTGGATGACCTGAGGTC
AGGAGTTCAAGACCAGGCTGGCCAACATGGTGAAACCCCA
TCTCTACTAAAACTACAAAATTAGCTAGGCTTGGTGGCAC
ATGCCTGTAATCCCAGCTACTTGGGAGGCTGAGGCAGGAG
AATCGCTTGAACCTGGGAGGCAGAGGTTGCAGTGAGCTGA
GATTGCACCATTGCACTTCAGCCTGGGCAACAAGAACAAA
ACTCTGTCTTAAAAAAAAAAATTGCAAATTTGTCCATAAC
TAAAGCTGACTTAGTGTGGCGGGGGAAATAATTCCTTGCC
TGTTTTGTCCTCTGCCATGCTGGCCTCACTCAGTGTAGCT
AGTCCTGGCCAGTTTGGGGGCATGATGTGCTGCCATTTAC
TCCTGTTATCTTTAGTACCACAGTGACCTCCAGTCTTGGG
CTCTATACGCTGGACCTGTCTCCCTCGGACCCTGTGCAAG
TTTCTCCCAGTCCATAGCCTTCTCTGGGCTTCAGGGCCTC
ACTCCTGTGGAGGGATGATCTCTCATCCATGAAGGGATAG
ACGAGATTGCCTCGTCAGCTAATTGCCTTGTCCATGAAGG
GATGTACAGGATTCTGTGTATTTGTCTTCAGGCCCATCAG
GTTAGACACTTCCCTTAAAGAGTGCTAATCTACTGCACAC
ACATCATGTTGAAAGCAGGGCCTGGGCGTGGTGGCTCACA
CCTGTAATCCCAGCACTTTGGGAGGCTGAGGCAGGTGGAT
GCAGCTTGGAGGCTAGGGTGGGGGCACACGCGGCCAACAT
GGTGAAACCCCATCTCTACTAAAACTACAAAATTAGCTAG
GCTTGGTGGCACATGCCTGTAATCCCAGCTACTTGGGAGG
CTGAGGCAGGAGAATCGCTTGAACCTGGGAGGCAGAGGTT
GCAGTGAGCTGAGATTGCACCATTGCACTTCAGCCTGGGC
AACAAGAACAAAACTCTGTCTTAAAAAAAAAAATTGCAAA
TTTGTCCATAACTAAAGCTGACTTAGTGTGGCGGGGGAAA
TAATTCCTTGCCTGTTTTGTCCTCTGCCATGCTGGCCTCA
CTCAGTGTAGCTAGTCCTGGCCAGTTTGGGGGCATGATGT
GCTGCCATTTACTCCTGTTATCTTTAGTACCACAGTGACC
TCCAGTCTTGGGCTCTATACGCTGGACCTGTCTCCCTCGG
ACCCTGTGCAAGTTTCTCCCAGTCCATAGCCTTCTCTGGG
CTTCAGGGCCTCACTCCTGTGGAGGGATGATCTCTCATCC
ATGAAGGGATAGACGAGATTGCCTCGTCAGCTAATTGCCT
TGTCCATGAAGGGATGTACAGGATTCTGTGTATTTGTCTT
CAGGCCCATCAGGTTAGACACTTCCCTTAAAGAGTGCTAA
TCTACTGCACACACATCATGTTGAAAGCAGGGCCTGGGCG
TGGTGGCTCACACCTGTAATCCCAGCACTTTGGGAGGCTG
AGGCAGGTGGATGCAGCTTGGAGGCTAGGGTGGGGGCACA
CGCGGCCAACATGGTGAAACCCCATCTCTACTAAAACTAC
AAAATTAGCTAGGCTTGGTGGCACATGCCTGTAATCCCAG
CTACTTGGGAGGCTGAGGCAGAGAATCTCCCTGAACACGA
GGAGGCAGAGGTTGCAGTGAGCTGAGATTGCACCATTGCA
CTCCAGCCTGGGCAGCAAGAACAAAACTCTGTCTTAAAAA
AAAAAAAAAAAAAAAAAAAAAAAAAAAAAAAAAAAAAAAA
TTGCAAATTTGTCCATAACTAAAGCTGACTTAGTGTGGCG
GGGGAAATAATTCCTTGCCTGTTTTGTCCTCTGCCATGCT
GGCCTCACTCAGTGTAGCTAGTCCTGGCCAGTTTGGGGGC
ATGATGTGCTGCCATTTACTCCTGTTATCTTTAGTACCAC
AGTGACCTCCAGTCTTGGGCTCTATACGCTGGACCTGTCT
CCCTCGGACCCTGTGCAAGTTTCTCCCAGTCCATAGCCTT
CTCTGGGCTTCAGGGGCCTCACTCCTGTGGAGGGATGATC
TCTCATCCATGAAGGGATGTACAGGATTCTGTGTATTTGT
CTTCAGGCCCATCAGGTTAGACACTTCCCTTAAAGAGTGC
TAATCTACTGCACACACATCATGTTGAAAGCAGGGCCTGG
GCGTGGTGGCTCACACCTGTAATCCCAGCTACTTGGGAGG
CTGAGGCAGGAGAATCGCGTGAACCACCGACCCGGCCTAA
TTTTTTTTTTTTTTTTTTTTTGGGGCCAGGTCTTGCTCTG
CCGCCCAGGCTGGAGTGCAGTGGCGGATCTCAGCTCACTG
CAAGCTCCGCCTCCCAGGTTCACGCCATTCTCCTGTCTCA
GCCTCCCGAGTAGCTGGGACTACAGGTCTCCATACAAATT
AGCCGGCTAGTTTTTGTATTTTTTAGTAGAGGCAGGGTTT
CACCATGTTGGCCAGGCTGGTCTCGAACTCCTGACCTGAA
GTGATCCGCCTGCCTCGGCCTCCCACAGTGCTGGGATTAC
AGAAATAAGCCGTGCCCAGCCAATGTTTTGTATTTTTATA
CACCAGCAACAGCCAGTTAAGAAATATAATAGGCCGGGTG
CGGTGGCTCACGGCTCTAATCCCAGCACTTTGGGAGGCCG
AGGCGGGCGAATCAGGAGATTGAGACTATCCTGACTAACA
CGGTGAAATCCTATCCCTACTAAAAATACAAAAAATTAGC
TGGGCGGGGTGGCGGGTGCCTGTAGTTCCAGCTACTCGGG
AGGCCGAGGCAGACACATCACTTGAGCCCAGGGGTTCAAG
CCCAGCCTGGGCAACAAGAGTGAAACTCTGTCTCAAAAAT
AAATAAATAAATAAATAAATAAATAAATAAATAAATAAAG
GCTGCTACCTTCTTAAAATACTAGGTTTCTGATCAACTGG
TGATGGGAATGGGATTAAAACTGCTGCAGGACCATTGGGG
AGGAAGATACAGGAAGAAAGAAGAAAACTGAGAGATTATC
AACATTATTTATTGCTCATAAAATGTGTAGAAGCCAGGTG
TGGTGGCTCATGCCTGTAATCCCAGCACTTTGGGAGGCTG
AGGCAGACACATCACTTGAGCCCAGGGGTTCAAGCCCAGC
CTGGGCAACATGGCAAAATTCTGTCTCCACATGGAGACTG
ACCAACATGGAGAAACCCCAGCTCTACTAAAAATACAAAA
TTAGTTGGGCATGGTGGCACATGCCTGTAATCCCAGCTAC
TCCGGAGGCTGAGGCGGGAGAATCACTTGAACTCGGGAGG
TGGAGCTTGCGGTGAGCCGGGATCATGCCATTGCACTCCA
GCCTGGGCAACAAGAGTGAAACTCTGTCTCAAAAATAAAT
AAATAAATAAGTAAAAATAAAAATAAAACTATAAAATATA
AATAAATAAAGGCTGCTACCTTCTTAAAAATACTAGGTTT
CTGATCAACTGGTGATGGGAATGGGATTAAAACTGCTGCA
GGACCATTGGGGAGGAAGATACAGGAAGAAAGAAGAAAAC
TGAGAGATTTTTTTTTTTTTGAGACAGAGTTTCACTCTTG
TTGCGGGGCTAGAGTACAGTGGTGCATTCTCAGCTCACTG
CAAGCTCCGCCTCCCAGGTTCACGCCATTCTCCTGTCTCA
GCCTCCCGAGTAGCTGGGACTACAGGTGCCCGCCTCGTCG
CCCGGCTAGTTTTTTGTATTTTTTAGTAGAGACGGGGTTT
CACCGTATTAGCCAGGATGGCCTCGATCTTCTGACCTCAT
CCGCCCATCTCGGCCTCCCAAAGTGCTGGGATTACAGGCT
TGAGCCACCGTGCCCGGCCAATTTTTGTATTTTTAATAGA
GACAGGGTTTTGCCCTGTTGGCCAGCCTGGTCTTGAACTC
CTGACCTGAAGTGATCCGCATGCCTCGGCCTCCCACAGTG
CTGGGATTACAGAAATAAGCCGTGCCCAGCCAATGTTTTG
TATTTTTATACACCAGCAACAGCCAGTTAAGAAATATAAT
AGGCCGGGTGCGGTGGCTCACGGCTCTAATCCCAGCACTT
TGGGAGGCCGAGGCGGGCGAATCAGGAGATTGAGACTATC
CTGACTAACACGGTGAAATCCTATCCCTACTAAAAATACA
AAATTAGCTGGGCATGGTGGCACATGCCTGTAATCCCAGC
TACTCGGGAGGCGAGGCAGGAGGCGTGAATCCGGAGGCAG
AGCTTGCGGTGAGATTGCACCACTGCTGCACTCCAGCCTG
GGCAACAAGAGTGAAACTCTGTCTCAAAAATAAATAAATA
AATAAATAAATAAATAAATAAATAAATAAATAAATAAATA
AATAAATAAATAAATAAATAAAGGCTGCTACCTTCTTAAA
ATACTAGGTTTCTGATCAACTGGTGATGGGAATGGGATTA
AAACTGCTGCAGGACCATTGGGGAGGAAGATACAGGAAGA
AAGAAAACTGAGAGATTTTTGGGTTTTTTTTGAGACAGAG
TTTCACTCTTGTTGCCGGGGCTAGAGTACAGTGGTGCATT
CTCGGCTCACTGCAACCTCCGCCTCCCAGGTTCAAGTGAT
TCTCCTGCCTCAGCCTCCTGAGTAGCTGGGATTACAGAAA
TAAGCCGTGCCCAGCCAATGTTTTGTATTTTTTAGTAGAG
GCGGGGTTTCACCATGTTGGCCAGGCTGGTCTCGAACTCC
TGACCTGAAGTGATCCGCCTGCCTCGGCCTCCCAAAGTGC
TGGGATTACAGAAATAAGCCGTGCCCAGCCAATGTTTTGT
ATTTTTATACACCAGCAACAGCCAGTTAAGAAATATAATA
GGCCGGGTGCGGTGGCTCACGGCTCTAATCCCAGCACTTT
GGGAGGCCGAGGCAGACACATCACTTGAGCCCAGGGGTTC
AAGCCCAGCCTGGGCAACAAGAGTGAAACTCTGTCTCAAA
AATAAATAAATAAAGGCTGCTACCTTCTTAAAAATACTAG
GTTTCTGATCAACTGGTGATGGGAATGGGATTAAAACTGC
TGCAGGACCATTGGGGAGGAAGATACAGGAAGAAAGAAGA
AAACTGAGAGATTTTTTTTTTTTTTTTTGAGACGGAGCCC
GCTTGGTACCAGGCTGAGTGCAGTAGTGTGATCTTGGCTC
ACTGCAACCTCTGCCTCCCTGGTTCAAGCGATTCTCCTGC
CTCAGCCTCCCAAGTAGCTGGGATTACAGGCTTGAGCCAC
CGTGCTTGACCAATTTTGTATTTTTAGTAGAGATGGGTTT
TCACCACATTGGCCAGGCTGTCTCAAATCTCCTGACCTTG
TGATCCGTCCGTCTCGGCCTCCAAAAGTGCTGGGATTACA
GGCTTGAGCCACCGCGCCCGGCCGAAAACTGAGAGATTAT
CAACATTATTTATTGCTCATAAAATGTGTAGAAGCCAGGT
GTGGTGGCTCATGCCTGTAATCCCAATACTTGGGGAGGCC
AATGTGGGCTGATCACTTGAGGGCAGGGGTTCGAGACCAG
CCTGGCCAACATGATGAAACCCCATCTCTACTAAAAATAC
AAAAAATTAGCCGGGTGTAGTGGTGTGCATCTGTAATCCC
AGCTACTCGGGAGGCTGAGGCACAAGAATCTCTTGAACCC
AGGATGTGGAAGTTGCAGTGAGCCAAGCCTCTGCAGTCCA
GCCTGAGCAACAGAGTGAGACTGTCAAATAAAAAAAGAAA
GAGAGAAAAAAAAGAAAGAAAGGAAAAGGGAAAAGGAGGG
AGAAGAGGGCCCAGTGCGGTGGCTCACGCCTGTAATCCCA
ACATTTTGGGAGGCTGAGGCAGGTGAATGACCTGAGGTCA
GGTGTTCAAGACCCGCCTGGCCAACATGGTGAAACCTCGT
CTCTACTAAAAAATACAAAAATTAGCTGGTCGTGGTGGCA
GGCACCTGTAATCTCAACTACTCGGGAGGCTGAGGCTGGA
GAATTGCTGGAACCTGGGAGGTGGAGGTGGTGGTGAGCCG
AGATCATGCTACTGCACTCCAGCCTGGGAGATACAGTGAG
ACTCTGTCTGGAAAAGGAAAAAAAAAAAAAGAAAAGAAAG
AGAATTTGTAGAGCCTGAACCTGAAAATAAACTATTTCTC
CTTCTGGCAAATGTTTAGAGGAGCAGATAAAATTTAGCTA
TGCTTGCTAAAAAAGATTTTCCACAGTGAATATTCAAAGG
GGCATATACCATCAGTCCTGAAAGAGGCTCTACACCATGC
CCCTCAGGCTAGGGAGGTACAAGTGTTCTCATAAGTTTTG
TCTGCTTTTGTTTTCACAAGCTCACACCTAACATCGTGTT
CTCATAGTTTTTGAATGCACTTCAAATGCAGTATAACTTT
TTTCTTTTTTCTTTTTGAGATGGAATCTCACTTTATCACC
CAGGCTGGAGTGCAGTAGTGTGATCTTGGCTCACTGCAAC
CTCTGCCTCCCTGGTTCAAGCGATTCTCCTGCCTCAGCCT
CCCAAGTAGCTGGGATTACAGGCACGTGCCACCACGCCTG
GCTAATTTTTGTATTTTTAGTAGAGATGGGTTTTCACCAC
ATTGGCCAGGCTGTCTCAAATTCCTGACCTCGGGAGATCT
GCCTGCCTCAGCCTCCCAATGTGGTGGGATTACAGGCATG
AGCCACCGCGCCTGACTAAAGAACTCTTTTAACCATCTTT
ACAGCAAACTGCAGATTTAAATGGTAGTTCCTTAAAAGCC
CAAACTTTGAGGTCCAAAATCTTTGGGAAAACCAATATAT
TCAGGCATCATTCTAACTTGTCTTTAGACTCGAGTTCATC
TTTGAGGATGCCTAATGAATGACGACGATGGATCCTGAGT
GATATTGAGATTTATCCTGACACCCAGAAGCACGATTATT
CATAACTTTGAGAGGCCGAGGACGATCTCGATCTGATCTC
ACCTTAGACACTGAGCTGAGATGCCCTGTTTTTTTTTTTT
TTCTTTCTTTCTTTCTTTCTTTTTTCTTTCTTTCTTTCTT
TCTTTCTTTTCTTTTGAGATGGAGTCTCACTGTGTCACCT
AGGCTGGAGTGCAGTGCTGTGATCTTGGCTCACTGCAACC
TCTGCCTCCCTGGTTCAAGCAATTCTCCTGCCTCAGCTTC
CCAAGTAGCTGGGATTACAGGCATGAGCCACCGCGCCTGA
CTAAAGAACTCTTTTAACCATCTTTACAGCAAACTGCAGA
TTTAAATGGTAGTTCCTTAAAAGCCCAAACTTTGAGGTCC
AAAATCTTTGGGAAAACCAATATATTCAGGCATCATTCCC
TTTTCCAAACCTGCCCTTGCAATCATATTCATCTCTGAGG
CATGCCCAAATTAGGGAATCTACTAATTTCACGATTTTAT
CCTTTGCTAATTAAGCTGAGATTTGTCCTCTTGACAAATC
TGTGAAAGCCAATGAATAGTCTACAACTCTCGGGAGTTAC
GTCAGGGTAGAAAAAATGATGAATTATCCCCATTCCCATC
TCGACCTGTGGTCAATGGTTTTCATAGCTTTCTTTCTTTC
TTTTTCTTTCTTTCTCTCTTTCTTTCTTTCTTTCTTCTTC
TTCCTTCCTTCCTTCCTTCTTCCTTCCTTCCTTCCTTCCT
TCCTTCCTTCCTTCCTTCCTTCCTTCCTTCCTTCCTTCCT
TCCTTTCTTTCTTTCTTTCTTTCTTTCTTTCTTTCTTTCT
CTTTCTTTCTTTCTTTCTTCTTTCTTTCTTCTTTCTTTCT
TTCTCTCTTCTTTCTTTCTCTCCTAAGCAGTCATTTTCTT
CAAATTATATTTTTAAGTCAAAGAATTACCCCTCCTACCC
TCCATGAAAACCTGATGAAAAGGGGATTGTTATGATCATA
CTATAAAAGTTGGCCAGATTTAGAGACAGAAAGAATAATA
GAGATTAACAGGGGTTGGGGAAGAGGGGAGTGGGGAGCTA
GTCTTTAAAGGGATAGAGTTTCTGTTTGGATGATGAAAAA
TTTCTGTAAATGGATAGTGGTGATGATTGAACAAATTTGT
GAATATACTTAATGCTACAGAATTGTACATGTAAAAGTGG
TTAAAATGGTAAATTTTGTTATGTATATTTACCATGATAA
AAAATGAACAGAGCCTCAGAGAAATTTCGGACATCATTGA
GCTCATCAAAATACAGCTGATGGGAATACCAGAGGTGAGA
AGAGAAAAGGGCAAGAAAAAAAATCAAAGGAAAAATATAC
CTAAAATGATCTAAATTTGATGGAAAACATTAATCTACAC
ATCCAAGAGATGCAATGAACCCAAGTAGAGGCCAGGCACA
GTGGCTCACGCCTGTAATCCCAGCACTTTGGGAGGCGGAG
TCAGGCGGATCATGAGGTCAGGAGATCGAGAACATCCTGG
TTAACACGGTGAAACCCCGTCTCTACTAAAAATATAAAAA
ATTAGCCAGGCGTGGTGGCGGGCGCCTGTAGTCCCAGCTA
CTCGGGAGGCTGAGGCAGGAGAATGGCGTGAACCCGGAAG
GCGGAGCTTGCAGTGAGCTGAGATCCGCCACTGCAAACCA
GCCTGGGTAACAGAGCCATACTCCTTCTCAAAAAAAAAAA
AAAAAAAAAAAAAAAAAAGAAAAGAAAAGAAAAGAAAAGA
AAAGAAAAGAAAAGAAAAGAAAAGGAGGCCCTGATATGAT
GAATAGGTGACTCCTCATGAGAAACAGTGGAGGCCAGAAG
GCAGTGGGATGGCATATTCAAAGTGCTGAAAGAGAAAACT
TATCAACCAAGGATCTGTGTCTAGCAAACTATCTGTCAAA
AATGAGGGCAAGGGGTCCGAGTGTTGTGGCTCATGCCTGT
AATCCCAGCACTTTGGGAGGCCGAGACGGGCGGATCACGA
GGTCAGGAGATCGAGACCATCCTGGCTAACACGGCGAAAC
CCCGTCTCTACTAAAAATACAAAAAATTAGCCGGGCGAGG
TGGCGGGGGCCTGTGGTCCCAGCTAGTCAGGAGGCTGAGG
CGGGAGAATGGCGTGAACCCGGGAGGCGGAGGTTGCAGTG
AGCTGAGATCCGGCCACTGCACTCCAGCCTGGGCGACAGA
GCAAGACTCCTTCTCAAAAAAAAAAAAAAAAAAGAAAAGA
AAAGAAAAGGAGGCCCTGATATGATGAATAGGTGACTCCT
CATGAGAAACAGTGGAGGCCAGAAGGCAGTGGGATGGCAT
ATTCAAAGTGCTGAAAGAGAAAACTTATCAACCAAGGATC
TGTGTCTAGCAAACTATCTGTCAAAAATGAGGGCAAGGGG
TCCGAGTGTTGTGGCTCATGCCTGTAATCCCAGCACTTTG
GGAGATTGAGGAGGGCGGATCATGTGATCAGGAGTTTGAG
ACTAGCCTGACCAACATTAGCCAGGAATTAGCCAGGCATG
GTAGTCCCAGCTACTCAGGAAGCTGACATGGGAGGATCAC
TTGAGCTCAGGAGTTCAAGACTGCAGTGAGTGATAAAGCA
AGAGCTTGTCTCTTCAAAAAAAGAAAACAGCAGCAACAAC
AACAACAACAGTGGAAAATGCCTTGGGGAAAACAATCTCA
AAGTGTGATCTCTGCCTCAACCAAGAGACACTCATGACAG
ATTCCAACCATACCAGTAATGCAGATTTTTTTTTTCTTTA
TTCTGTCTCTCCTCCCCACTGGGTTAGACAGCAGAGAGTC
TGGCAGGAGAGGGAGGAGGAAAAGCAAGAAATGGAAGACA
TCCTCCTTTCTGCCCTTCTCCACTGAAAAGGAGAAGCCCA
ACTCAGCTTCTCTGAAGTTGAACTCAGGCCTGACTTACAG
AAAGAGGAAAGAAGCCTTAATCAATTGAGACAATAAAGTC
TTTGTTTGGATCAGGCTGGATTTTTAAATAACCGGATAAA
GGTGATCAATTTGTTAGTGACCAAGAGAGTCTCTGGGACC
TGCCTGAGATTCCTTCTGGGATCAGGGCAGAACGATGCAA
CAGGACAGTCTAAAAGAGCAGTTACTGAGAAGAAATGAAT
CTGCTTCCATTTGCACCCTTCAAGTCTAGCTCATGCAAAA
GCAGTTGTACTCAGATGACTCTTTTACTCACCGGCAGCCA
TAGCTTATGAAAAAGGAAATTGACAAAGGAAGAGGGTGAA
GGGGCATAGACAAGAAGAAAAGTCTTGAACTAGTGAGCAC
TGAAATCAAAACCGCAGGATTAGAGATTTCCCCATTTCAT
GTATGAGGGAAGCAAATACTTCCAGAATGTGGTGACATGT
CTTAGATCACATAGCTTAGAGCACAGCAGAGGCTAAAAAG
GGAAAAGGGTTGTCTGGGTTCCAAATCCCAAGTAGAAGAT
GGACTTGATCCAGAGGTGACTCATGGTAGGGAAGGCGGGG
GTCCAGGATCCAGGAAAAACACCATGAACTGATAGAGCAG
TTCTGTAGGATGAAGCGCTTTATCTATCTGTGTGAAACCA
ACAATAAGGAATGAGTGAGAAAAATAAATATGCTTTCATT
CTTCCAGAGTCTGAGTTTTGCAGGGGATTGACTGGGATTG
AGAATACATTTGCAAGAGATTTTGTTTTTTTTTTTTCTTT
ATTCTGTCTCTCCTCCCCACTGGGTTAGACAGCAGAGAGT
CTGGCAGGAGAGGGAGGAGGAAAAGCAAGAAATGGAAGAC
ATCCTCCTTTCTGCCCTTCTCCACTGAAAAGGAGAAGCCC
AACTCAGCTTCTCTGAAGTTGAACTCAGGCCTGACTTACA
GAAAGAGGAAAGAAGCGGGTGGGCACAGTGGCTCATGCCT
GTAATCCCAGCACTTTGGGAGGCTGAGATAGGAAGATCAC
TTGTGGCCAGGAGTTTGAGGCCAGCCTGGGCAATGTAGCA
AGACTCTGCATCTATCAAAAATAAAAATAATTAGCCAGGT
GTGGTGGCACATGCCTGTAATCCCAACTACTTGGGAGGCT
GAGGCAGGAGAATCGCCTGAACCTGGGAGGTGGAGTTTGT
GGTGAGCCGAGATCGAGCCACTGCACTCCAGCCTGTGCAA
CAGAGCAAGACTCCGTCTCAAAAAAACAGAAAAGAAAGAG
GAAAGAAGCCTTAATCAATTGAGACAATAAAGTCTTTGTT
TGGATCAGGCTGGATTTTTAAATAACCGGATAAAGGTGAT
CAATTTGTTAGTGACCAAGAGAGTCTCTGGGACCTGCCTG
AGATTCCTTCTGGGATCAGGGCAGAACGATGCAACAGGAC
AGTCTAAAAGAGCAGTTACTGAGAAGAAATGAATCTGCTT
CCATTTGCACCCTTCCAAGTCTAGCTCATGCAAAAGCAGT
TGTACTCAGATGACTCTTTTACTCACCGGCAGCCATAGCT
TATGAAAAAGGAAATTGACAAAGGAAGAGGGTGAAGGGGC
ATAGACAAGAAGAAAAGTCTTGAACTAGTGAGCACTGAAA
TCAAAACCGCAGGATTAGAGAGATTTCCCCCATTTCATGT
ATGAGGAAGCAAATACTTCCAGAATGTGAGTGACATGTCT
TAGATCACATAGCTTAGAGCACAGCAGAGGCTAAAAAGGG
AAAAGGGTTGTCTGGGTTCCAAATCCCAAGTAGAAGATGG
ACTTGATCCAGAGGTGACTCATGGTAGGGAAGGCGGGGGT
CCAGGATCCAGGAAAACACCATGAACTGATAGAGCAGTTC
TGTAGGATGAAGCGCTTTATCTATCTGTGTGAAACCAACA
ATATGAATGAGTGGAGAAAATAGCGCATAGCTTTCATTCT
TCCAGAGTCTGAGTTTTGCAGGGGATTGACTGGGATTGAG
AATACATTTGCAAGAGATTTTGTTTTTTTTCCAGGTTTTT
GGTTTTTAAGAAAATAGGGTCAGGCCAGACGTGGTGGCTC
ACTCCTGTAATCCCAGCACTTTGGGAGGCCAAAGCGGATG
GATCACGAGGTCAAGAGTTCGAAACCAGCCTGGTCAACAT
GGTGAAACTCCGTCTCTACTAAGAATACAAAATCAGGCCG
GGCGCTGTGGCTCACCCCTGTAATCCCAACACTTTGGGAG
CCTGAGGCAGGCGGATCACCTGAGGTTGGGAGTTTGAGAC
CAACCTGAGCAACGTGGAGAAACCTCATCTCTACTAAAAA
TACAAAATTAGCCAGGTGTGGTGGCACATGCCTGTAATCC
CAGCTACTAGGGAAGCTGAGATGGGAGAATCGCTTGAACT
CGGGAGCTGGAGGTTGCAGTGAGCTGAGATCGTGCCATTG
TACTCCAGCCTCGGTGACAGAGTGAGACTCCGTCTCAAAA
AAACACAAAAAACAAAAAACAAAAAAACAAAAAATAATTC
TGGGGCCTGGGAAGTCCAAGATAAAAGCACTGGCGTGCGT
ATTCAGTATCTGGTGAGGGGCTGCTTCTTTGTTCATGGAT
GGCTGTCTCCTGGCTATAACCTCACATGGCAGAAGAGGTG
AAGCAGTTTTGTGGGGTCTCTTTTATTTTTTAATTAATTA
ATTAATTTTTTTGAGATGGAGTCTCGCTCTGTCACCCAGG
CTGGAGTGCAATGGTATGCTCTCAGCTCACTGCAACCTCT
GCTTCCTGGGTTCAAGAAATTCTCCTGCCTCAGCTTCCCA
AGTAGCTGGGACTACAGGCACCCGCCACCACCATGCCTGG
CTAATTTTTGTATTTTCAGTAGAGATGGGGTTTCACATGT
TGGCCAGGCTGGTCTCAAACTGCTGACGTCAGGTGATCTG
CCTGCTTCGGCCTCCCAAAATGCTGGGATTACAGGCATGA
GCCACCGTGCCTAGCCTGGGGTCTCTTTTAAAAGAACATT
AACCCCATTCATGAAGGCTTCACCCTCATAACATGATCAC
CTCCTCAAAGCCCAACCTCCTGGTCTCCTCCCCTTGAGGA
TTAGGCTTCAAGGCATACATTTTGTGGGGACACAAACTTT
CAGTCTATAGCAGCTGGTTTAATTGTTGAATAGGTAATAC
ACTTCCATGGTTTAAAAATAGAAAAACATATAGAAAGTGT
CTAGTGATAAGCTCCTCCCAGCTCCTGTTCCTGTTGTTAT
GTTGTCAGACCCCAAAATATAACCACTGTTATTGATTCCC
TGTACATTTTTCTAGACTTTTCTTTCTTTCTTTCTTTCTG
TTTCTTTCTTTCTTTCTTTCTCTTTCTTTTTCTTTCTTTC
TTTCTTTCTGTTTCTTTCTTTCTTTCTTTTTCTTTCTTTC
TCTCTCTCTCTCTCTTTCTCTCTCTTTCTTTCTCCTTCCT
TCCTTCCTTCCTTCCTTCTTTTTTTTTTTTGAGATGGAGT
CTCTCTCTGTCTCCCAGCCTGGAGTGCGTGCAGTGGTGTA
ATCTCAGCTCACTGCAACCTCCGACTCCCAGATTCAAGTG
ATTCTCCTGCCTCAGCCTCCTGAGTATCTGGGACTACAGG
CGCAGACCACCATGCCTGCCTAATTTTTGTATTTTTAGTA
GAGGTGGGATTTCGCCATGTTGGCCAGGCTGGTCTTAAAC
TCCTGACCTCAAGTGATCTGCCCCCCTCAGCCTCCCAAAT
TGCTGGGATTACAGGCATGAGCCACCGTGCCGGCCTAGAG
TTTCTTTATGCATATGCTTGCCACTACTTAGCACTACAGT
CATGAACTGCTTAAATATGGGGATGTGCTCTCAGAAATGC
ATCGTTAAGTCATTTTGTTGTATGAATATCATAGAGTTTA
CTTACACAAACCTAGATGGTTTAGCCTACTATACACCTAG
GCTATATGGTATAGCTTATTGATCCTAGACTACAAAACTA
TATGGCATGTTCCTGTTCTGAACACTGTAGGCACTTACAG
CACAGTGATATTTGTGTATCTAAATACATAAACATAGAAA
AGAAGCAGTAAAAATATGGTAGTATAAGCTGGGCGTGGTG
GCTCACGCCTGTAATCCCAGCACTTTGGGAGGCCGAGGCA
GGTGGATTACTTGAGGTCGGGTGTTCGAGACCAGCCTGAC
CAACATGGAGAAACCCCGTCTCTACTAAAAAATATAAAAT
TAGCCTGGCGTGGTGGCACATGCCTCTAATCCCAGCTACT
CGGGAGGCTGAGGCAGGAGTATCACTTGAACCTGGGAGGC
AGGGGTTGTGGTAAACTGAGATTGCACCATTGCACTGTAG
CCTGGGCAACAAGAGTGAAACTCCGTCTAAAAAAATATAT
ATATATATATATAAATATATACTATTCTGTATTTTGTTAT
TTCCCTTAGCAGTCTTGGAAATATATATATATTTTTTTCT
TTTTGAGACAGAGTCTCACTTTGTCTTCCAGACTGGGGTG
CAGTGGCACAATCTCAGCTCACCGCAACCTCCACCTCCTG
GGTTCAAGTGATTCTCCTGCATAGCTGGGATTACAGACAT
ATGCCACCATGCCTGGCTACTTTTTGGATTTTTTTTTAGT
AGAGACAGGGTTTCACCACATTGGCCAGGCTGGTCTCGAA
CTCCTGATCTCAGGTGATCCACCCACCTTGGCCTCCCAGA
GTGCTGAGATTACAGACATGAGGCAGCACGCTGGCCTTTT
TGTTTTTTTTTCTCTGTTTGAGACGTAGTCTCACTCTGTC
TCCCAGGCTGGAGTGCAGTGGCACGATCTCAGCTCACTGC
AACCTTTGCCTCCCAGGTTCAAGTGATTCTCCTGCATCAG
CCTCCCAAGTAGCTGGAATTACAGGTGCCCACCACCATGC
CCAGCCACTTTTTGTATTTTTAGTAGAGATGGGGTTTCAC
CATGTTGGTCAGGCTGGTCTCGAACTCTTGACCTCAAGTG
ATCTGCCTACGCTGGCCTCCCAAAGTGCTGGGATTGCAGG
CATGAGCCACTGCACCCGGCCAGAAATATTTCTGAGCATA
TAGATAATTTTCTTATTTTTACAGATGCCTAGTATTCTAT
TGTAAGGATATATCCCAATTTATGAAACCTGTCTCCTATT
GATGGATATCTTACTATTATTTTTTGTGACAAGGTCTTGC
TGTCACTCAGGCTGAGTGCAGTGGCAGCTCACTGCAGACT
TGACCTCTTGGGCTCAAGCCATCCTCCTGTCTCAGCCTCC
CATACACCTGGGACTACAGGTGTATGCCACCAAGCCTGGC
TAATTTTTTTTTTTTTTTTTAAATTTAAAATTTTTGTTTT
TGGTAGAGACAAAGTCTTGGTATGTTGCCCAGGCTGGTCA
TGAACTCCTAGATGCAAGCAATCCTCCCACCCTGGCCTCC
CAAAGTGTATTTTTTTTTTTTTTTTTTGAGGTGGGGTCTC
GCTCTGTCGCCCGGGCTGGAGTGCAGTGGCCGGATCTCAG
CTCACTGCAACCTCCGCCTCCCAGGTTCAAGCCATTCTCC
TGCCTCAGCCTCCTGAGTAGCTGGGACTACAGGCGCATGC
CACCAAGCCTGGCTAATTTTTTTTTTTTTTTTTAGTAGAG
ACAGGGTTTCACCGTGTTAGCCAGGATGGTCTTGATCTGC
TGACCTCATGATCCGCCTGCCTCGGCCTCCCAAAGTGCTG
GGATTACAGGCTTGAGCCACCGCGCCCGGCCCCAAAGTGT
ATTTTTTAAAATAGTTTCTTTATTCTCAAATGGTAGTGAC
TGGTTTGATATTGGTGGGAATTTTAATATAAATTTCTTTT
ATGACACCAAAGGTGATGAAACTGTTTTCTGTTTGGGATG
GCTGATGGTCATGACCCCTACTGGTTTCAAGAACTGTCCC
TGAACAATACTAACTTTTGTATTTTCTTCCTACTTTCTCC
TCCCTTTTACTCTTCTTCCTCTCTTCTCTTGGTCCATTTT
CTTTGTTATTGCTAAATATGGGGAGCTAAGACTTGTTTAG
CATTTAGATTCAAAATGACAAATGTGCTTTACAGTGGTAT
TTCTCAAATTTTAATGTGCAAACTAATCACCAGGTGATCT
TGTTAAAATGCAGATTTGATTCTGGAGTGGGGCCTAAGAT
TCTACATTTCACAGAAGCTCCTATGTGATTCAGAGGCTGT
TGATCCATGGGCCACACTGTAAGAGGTAGTGTCCTCTTAC
AGTAGGGTTACAGGAACTGTTTATCTAAAGAGCACTTTCT
TGTAAGCTTGCTCCAACTCTCCAAAGAAAGAACAAGCAGT
TTAGCCCTCTTTTCTCTCTCTCTCTCTTTTTTTTTTGAGA
CGGAGTCTTGCTCTATTGCCAGGCTGGAGCGCAGTGGCGC
GATCTCGGCTCACTGCAGCAGCCTCTGCCTCCCGGGTTCG
AGCTATTCTCCTGCCTCAGCCTCCCAAGTAGCTGGGACTA
CAGGCACACGCCACCATGCCTAGCTAATTTTTGTATATTT
AGTAGAGACGGGGTTTCACCATGTTGGCCGGGATGGTCTC
AATCTCTTGACCTCATGATCTGCCTGCCTCGGCATCCCAA
AGTGCTGGGATTACAGGCGTGAGCCAACGCGCCTGGCCTA
GCCCTCTGTTCTCTACCCTAGCCCAAGTAATTCTCTTCGG
CTTGGCATAGAAGGGAGGGGTGTTCCCCTTGTCTTATCAC
AGAAAAGTACATCTTAGGTGTTGCATTCTGGAGTCAGTTT
TGCTATTTACATCGCTGCTTCACAGATTCTTAACAAATCA
GTTAATTTGAATTTGACTTTTGTTCAAACCAAAGGAGAGG
AGGAAAAAGGTTTAAAAACACAAAAGCTGAGAAAGTTGAC
AGCTATTTAGTTGCGTCTCCTTGAACAGAATTTATTGAAT
TAGGGGAAGTTTGTCCTTGATTTGTATTTCCTTTATAATT
ATCAGTTGTACATTTTGCTCAAACACCCAACTGCTCACAT
TTCTTGTGCGTATGATTTACTCTAATTTTGCTTTGAAGAA
ATGATCAATCAGAAAGCAGAGGGATGTAGGCCGGGTGCGG
TGGCTCATGCCTGTAATCCCAGCACTTTGGGAAGCCGAGG
CGGGCATATCACCTGAGGTCGGGAGTTCGAGACCAGCCTG
GTCAACATAGTGAAACCCCCCCCCCATCTCTACCAAAAAT
ACAAAAATTAGGTGGGTGTGGTGGTGCACGCCTGTAATAC
CAGCTACTTAGGAAGCTGAGGCGGGAGAATCCCTTGCACC
CAGGAGGCGGAGGTTGCAGTGAGCAGAGATCGCACCACTG
CACTCCAGCCTGGGCAACAGAGACTCCATACAAACAAAAA
AACAGAGGAATGTATACCAGCGAGTTGAGATACATCTTTT
TGGAAAGAACATCATCTTTAATGAATTCTGTAAGAATTGG
TTCAGCAATTAACATGGGGAAGTTCATACAGGTGAGATCT
TTTAAAAAGTTTTTTAAAGAAAAGCAAAAAAGCAAGAATA
CTGGTGAAGAGCCTTGGTTTCTAACAATGTCAATCTATTA
CACAGCAATTGAGCCACCTGGAGAATATGAAAATTCAAAT
TTCCACCCTCATCTGCCTTCTGAAGACTGGGGATACACAG
CGGCCGCCTTTATCTTTCTAGGCTATCTGGATGACTAGAA
TGCAGTAATGGTGCTAGGACAATTGACACCACTGCCATCA
CGCTCACCCACAGTATAAAGTTATCTGTGATCTCTTTTCT
GAAAATCTAAGCTGTCTACAGGCTGGGGTTAAAGCACTTA
GAGAAGTTTTATCTTCTTCAGAGAACTGTTTTCAGCAATT
CCCTACCAGTTATACCTTTAAGAAACAGGTTAAACTGATT
TATATGATTTTATTTTGTTAAAATTCTAAGCATTTAGTTT
TGGAACTGGAAGTAGTCTTGAAAAGAGAACTAGTACTCTG
CCCTTGCAGGGCAAAAGAATTGGTAGTTGCTACTTTTCTA
CTGATAGGAATGTGACATTTTTGGAAACAGTCTTGCTCTG
TTGCCCAGGCTGGAGTGCAGTAGCGTGACCTCGGCTCACT
GTAACCTCCACTTCCCCAGCTCATGCAGTTCTCATGCCTC
GGCCTCCCTAGTAGCTGAGACTACAGATGTGCATCACCAT
GCCTGGCTAAATTTTGTATTTTTAGTAGAGATGGGGTTTT
GCCACATGGGCCAGTCTGGTCTCAAACTCCTGGCCTCAGA
TGACCCACCCGTCTTGGCCTCCCAAAATTCTGGGGTAGCA
GGTGTGAGCCACCGCACCGGGCCAGAAGGGGACTTTACAC
GTCAGTAGCCTCAGGGCACATCTACTGCCAGGACTTCCTC
TGAGTTTAGATTACAGGTTCTGGAAGCCTTAAAAACATTC
TCTTTCACTTGCACACCTAGGTGCAAGTTTAAGGTTACTT
GCATAACCTTAAAAGTTGCCTCCACCAAGCCCAACTTTTT
TTTTTTTTTGAGATGGAGTCTCGCTCTGCCACCCAGGCTG
GAGTACAATGGCATGATCTTGGCCCACAGCAACCTCTGCT
TCCTGGGTTCAAGCAATTCTGCCTCAGCCTCCTGAGGAGC
TGGGATTAGAGGCACCTGCCACCACGCCCGGCTAATTTTT
GTATTTTTAGTAGAGATGAGGTTTCACCATGTTGGCCAGG
CTGTTCTTGAACTCCTGACCTCGTGATCTGCCCACCTTGG
CCTCCCAAAGTGCTAGGATTACAGGTGTGAGCCACTGTGC
CCGGCCTAGCCCAGCTTTTTCTTGATCTCAGTTCTACATA
CTACTGTTAGCATTAGTGATTTGGGTACTGACCGTTTCTA
GTGGATGTGTGGGATGGTCTTGCTTATATTAAGTTCAGAG
TCTCATTGTTCTCAGGTTTCTAGGATGTAGTATAGTGTAG
TAGGAAGTTTATAAACTTCAGAGCTTATGGGTCAAATCCC
ACTTATGCCACTTACTTGCATACACTGTGGACACATTGCT
TAGCACGAGTTCAACTTCCCCATGTAGAGTAAGACCTACT
TTATAAGGTAGCCGTAAGGACCACTGTAACATCTGTAAAA
CACACAGTACAGTGCTCCAAAAGACAGTAGCTATTAATAT
GGTATGTTAGCAATAGAGCTCCATATTCTTTTGTGGATGA
AATACAAAGAAAACAAGTAGCACTGGTAACAACACATTTA
TTTATGTACCCTGTTGTGTGACCGGGAGGTGTTTTTCACT
TTCCAATAATTGATTCAGTTATAACAATTAAAATTCCAGA
AGGTAAACTAGTAATTTATTGTTGCCCATAAGCATAGGTA
AACAGACATGGTACCACAATAAAGGAATCTTAAACACTTC
TAACCTTTTGGAATAGGTTTGAATATGGACCAATATACTT
TGCCAATGGACCTAACAGATTGCCAATATACTTCTAAAAT
GTCATAGTTCTCTTCAGACACAACAGAAGAAATTGGATCT
AATTTTTAAACCTCAGAAATTTAACCAAGATGATTAGGAA
GATGCGAAAGGCCGGCAGTACTTAAGCCTGTCATATTTAT
CACCAATATAACTGTATTGCTATTAAAAGTAAAATCATGG
TAGGGAGCAGCCAACTAATTGCTAGTCTCAGTTCACAGAT
TTAGTATTGTTTGAAAATAATTCACCTCAGATGGCAGGCT
ATACAAATTTAAAGTAGTCGTAACTTAACCTTTTGTGCAC
TAGTTAAAGCAATTCAGATAGATCCCAAGTCAAAGAACTG
ATTGGTGTTATCAAATTGGGTTTCATATCAGAAATCAGCC
ATTTCCAAACAACTGCATCATATAGGACGTTTTCTTTCAG
ACTGCCTTTTATTCCTGGCTTCAAATATTACTCACAGTAT
ATGTTTTTAGAGAGTTTGGTAAGTGTAACAAATGGGTACT
CATTGGTAGAGCAGGATATAAGAATGTGCTGATCACCAAG
TATGAGATTTATATTACATTAAATTAAAATTATATAATGT
TGGAAATAGACAATATAGGGAGTTCCCAGATCCTAGAAAT
TATTATGGCTAAGGAAACAGAGAACTCAAGAAAGGAATCT
ACCTCCAAGAAACTAATTCAGTATAGTAAAATAGAATTAA
GTGCCCTGTCTTAGGAAAAATTTATTAAGAATAAGGAACA
ACTGGGACATCATACATCGTTTCTTTGGAGATTAAAGTGC
AGGCTATGAAATGGCATATAAAATAATGCATAAAATAGTG
CAATCTTAAGGTGCCATTATTTTTATTACACATAGCCTAG
TTTTATGTCCATTTTCTCTCAAAAATCTAGCTGTAGTGAC
ACCTTTTAGCTTATTAATTTAGGCATTACTTATACTGTTT
TACCCACCTTTGGGGCTACATAGAATATTTTAACATTTTT
AACACGTAGAATAATTGCGCATACATTTTTTTTTTTTTTT
TTTTGAGACGGAGTCTCGCTCTGTCGCCCAGGCTGGAGTG
CAGTGGCCGGATCTCAGCTCACTGCAAGCTCCGCCTCCCG
GGTTTAAGCCATTCTCCTGCCTCAGCCTCCCGAGTAGCTG
GGACTACAGGCGCCCGCCATCACGCCCGGCTAGTTTTTGT
ATTTTTAGTAGAGACGGGGGTTTCACCGTGTTAGCCAGGA
TGGTCTCGATCTCCTGACCTCGTGGTCCGCCCGTCTCGGC
CTCCCAAAGTGCTGGGATTACAGGCTTGAGCCACCGCGCC
CGGCCGCCTACATCTTGAAACTACTAAACAGAGATTAAGG
CAAGCCCCTGTAAAGTTCAGTACTCCAAAAAACGTGTTTT
ACAAAAAAATTGCTTCCCAAATCAGTGGCTTTTGACTGGA
TGATACCCCAATAGTCTTTAAAACTAAGTATAATGACTCT
CAATACATTTGCATTTGCTCCATTATTTCCAGGTTCTGTA
CAGGAGTTTGAAAAACAACAGGTTCTATAACCTCAGAATC
TGTGAAAACCAGGTAAGCCAAGTGCATGTGGGAGATAAGC
AGAGGATCCAGCTGGGGTGGGGATAAGGCCAGCCCTTTTC
ATTTCTTAGGCATGCCTTTTCACATTGTTATCCATGTGTG
TAGCGCTGTACCATAATACCTCCCTATGTGGGAATGACCC
ATTAACATGGAGATGTCTCCTCTGAAAAACAGCCAAGGAA
GATGATGGAATACTTCAAGAAATGTTGCACTAAGACAACG
CAATATTAACAACACACAGCATTTAAATACCTGACTTAAA
ATGCAGGGCAGAATGGTTCTCTCAGGAGGTTAATTTACAG
TTTTTCTGTAACATATGTCAGTTTCAGCTGATCAAAAAAA
TCTGCAGTTTGTTGAACCTTAAATACCATTATGCTATCCA
TAAATAAGCATAACGGCTAATAACTGTCCTAATAACTGGT
GAAGGCAACATCCTAACATGTTTTAGCTAAATAGCCTAAG
ATTTAAGATTTGAACAACCGAACGAACTGTAGTGCTTTAT
TCTCCTACTGCATGGAACATTCATTCATTAACAAGTACAA
CGAATTAGCTTTATGAATAGATGATTATAAGTGTATGCAA
TAGAAATTTGGATTTTGTAATAGAAAATTTACCTTCTAAC
AGTGTCACTACTTATTACGAAAGCCATATACACATGTTAA
CTAATGGAAGACTACACAGATGTTTAGGCTATCTAGATGT
AGTTTAAAAAGAAATTCAGGAAACTTAATAGTTCATGAAC
GACCATTAAAGAAATAGTCTGGGGCTGTATCCCTTTGATG
CATACGGATCACACTCTGTAAATCTGTAAACACATACTTT
GATACGTAAAAAAAAAAGTCTTCCTGTGACCAGAAAAGCA
GACTAGTAGAGGCCCGGGGTATTCCACCAGGCCTCCTCTA
AAGATATGATAATATGGCTAAATACTCTGATTATAAAAAT
GAGAAGTGCTGAGAAAATAAGTTCCAGACGGGGACTTTTA
TGGATGACCTTGGCTGACAAATGTTTTTTGGAAATTGTTT
TATTTTAAAATTACCTTCCCAACAAACCATGAAACACTTG
GATGTTACTTTATGGTTTTTCATTGAAAACATACTACATT
GTAAATGGAATTTCAAAGTCAGACATAGAATTGATGAAAA
TCTAAGGACAATATTATGTAAGGACAATATTAAAAATGGA
TAGAAAAAGCTTCATCTGGTGAGGTTAATTTAAAGGATGC
ACAGCCATGTCACGGTGGACGGATAAAAGGCGATAGCCTT
GTGCTCTTATTCGACTAAGGCGTCTACCAAACCTTAGGGT
TATACAGGCGCCAACCCCTGCCTGGAAAGGGACAGCTTTC
TATATTACACCCAAATTTACTTTAAATAACTGAAGCCCAA
GGCAACAGTTGTTTAACAGAACTTAACAGTCAAACGGCTA
CATAATTTAGTAAATTAAAATACAACTAAGACAGTGATAA
TTGAATGTCTCAAAAATATACAACTGGGGAAAATAACCAC
TGTACACAATTTGGAGGTTGTTAAAGTGACCACTTAGGAG
GTTGAACAGTGCAAGACATGCTTTTCCAGTTACAAGCTCA
AAACAGGAGTGCAAACAAAATTAAAGCTTTTGTTTAAAGT
TGTAGAATAAGGAAAGCTTGAAACGAATATTAAAAAGCTT
CCCTCAAGGCCATCCCCCAGAAATGAAATAATGAAAATGC
TTTTTCATGGTACAATTTTCCTCAATGAACTTTGCTGCAA
TGGCAAAACTGCATCCCACAAGTCGAGTTCCCTACTCACT
CACATCTGATCAACTGAGAACATGGTGGTAAGCAAAGAGG
AGTACTAACTCCCAGAGGTCCAATATTGATAGAAAGAGCC
TTGGAATTTGGGGTTCTGCCTTAGCCAGTGTACCTGAACC
CTACAGAGAACAGATAAAGCAATGGGCTTTAATAGTCTCT
TGTTCCTATAAAACTGGAGGACAAATGGATGAATAATTCC
TCCTCTAGAGACAAGCTGTTGCGGTGGAAGATGTTAAGCG
CTTAAACTAAGACGCCGCTCTAAAAAGTGGAGAAGTATAG
AGGTTTAAGATCAATACCAGTGCAAGAGCTTTTTAAGTGA
GTTGATTAGGCAATGCATGCATCCATCCATGCAAATGTAG
GACATGGCCCCCAAAGAGAACTGAAAACATGTATAACAGC
TGGGTAAGTTTCTTGCCAGTAGTTTATAAAAATATATAGT
CAATACTGTAGAGCCTCCTTCTACAGTCAATACTATGGAA
GTCCATTTTAGTTACCCATTACTTCAATACCAAAAAGCAT
TAACTACTTTTCAGACATTCCAGACAAAGGTCACTTATAA
CAAAAAGACGACTTAAAAAAAAAAAAAAAAAGAACCAAGA
TAGTGTCCATTTAAAAAGTAGGTCTTTTCTTTCAAGTGAA
CAGGACATTTTCTGTATTAAACTTAACTTCTGTTTAGTCT
GTCAAGACTGGGTTTAAGATCCTTATGTATGTGCATATAT
GCAGAAACAAATTAACTTACTTTCAACATTATCTGCACAG
AAAAAAGTTAACTCCTCAAAACATGATAGAACAGGTCTGG
TTAGTACAAATCTATTGCAAAGTAAAAAGATTCTGTGCAT
CAGTTCAATCAGGAGAAGCGGGAAAAGAATGTCCCAACCA
TAAGAGTTCAAGTTTAAGTTGTGTTCTGAAAGCCTAGAAG
CTTAAGGGACACTGTGTTGCTCACAGTATCCTGATATACG
TTAACTGCTTAAGCTACTAAGCTGCGTCTTCCTCTGGAAC
TACAACCACATTCCAATTTACTTTCTATTCCGAAGACGTT
TAGATTTCCTAAGAGAGTCTATGGCTTCTGTGGCCTTTTT
TCGTTTCCGAGGAGACTCCTCATTCTGCCCAGACCCTGAG
GAATTTCCTACAGCACTTTCCATTACTTCTCGTAGTTTGC
GTTCTAGCTCTGCCAACCGTGCATTTTGTTCACCTATGAT
CTGGGTCTGCTCTAGCAGTTTCTGGTCCTGGTCTTGAAGC
TGTTTTTGCTGTTCTTGCACTTTGGTGCGAAGCTCAGAAA
TTTCACGCCTGAGAACAGTCACGCCAGCACCATTTGTTTT
AACCTGCTGCTGGAGTTTGGTAACCTCTTGTCTTGAAGGG
TTTTGCTTGGAGAAGAGCTGCATTGTTGTTAGGGCTGCAG
ACGGTCCTGGAACTGTGGAGGAATAATTTAAAAGGGTCAG
TCACTTAAAATGTTTCTCTACCAGTCTTACACTTATTTTT
TTTTTTTTATTTTTTTTTTTTTGAGACGGAGTCTCGCTCT
GTCACCCAGGCTGGAGTGCTGTGGCCGGATCTCAGCTCAC
TGCAAGCTCCGCCTCCCAGGTACACGCCATTCTCCTGTCT
CAGCCTCCCGGGTAGCTGGGACTACAGGCACCGCCACCTC
ACCCGGCTAATTTCTTTTTTGTATTTTTTAGTAGAGACGG
GTTTCACCGTGTTAGCCAGGATGGTTTGGATCTCCTGACC
TCAGATCCTGGCCTGCCTGCCTCCTCCCCAGAGTGCTGGG
ATTACAGGCTTGAGCCACCGCGCCCGGCCTAGTCTTACAC
TTATTTAAAAATGGAATACCCTTATTATGTCACTTCTGAG
AATTTCTTCTTCTTTGCAATCCAGTTGGTCAATTGGGTTA
ATCATCATAATTTAACATCTTATTTTAAATATAAATGAGT
TTAAATTCTGATTCTCCTGCTCATGTGGCAGTATGTAGAC
TGCCAGGAAATGAAGAAGGGCATTTAATGGCATAAACTTG
AGTTTAAAATATTGTAAAATATTTTCAGAATCTAGTAACA
AAATACGAGCGTAAAAATTAGAAAATAATAATTTTTTTTT
TTTTTGAGATGGAGTCTCACTCTGTCGCCCAGGCTGGAGT
GCAGTGGCGCGATCTCGGCTCACTGCAAGCTCCTCCTCCC
AGGTACACGCCATTCTCCTGCCTCAGCCTCCCGAGTAGCT
GGGACTACAGGCACCGCCACCTCACCCGGCTAATTTCTTT
TTGTATTTTTCGTAGAGATGGGGTTTCACTGTGTAAGCCA
GGATGGTTTGGATCTCCTGACCTCGTGATCCACCCACCTC
AGCATCCCAAAGTGCTGGGATTACAGATGCATTGAAGCAC
TGTGCCTGGCCAGAAAATAATTGTTTTCTATCTAATTCAC
ATAACAAACACACTTTCAAGTTAGAAGTACAGACCTACAG
GTTGCACGTTTCTAATCCAGAAATCTGAAATCCAAAATCT
GAAACTTCTTGAGCACCAACATGATGCTCAAGGAAATGGC
TCATTGGAGCATTTTGGATTGTGGGTATGTGGATAACAGA
CTGTGCAGCCAGTACATGTAATGCAAATATTCCAAAATCT
GAAAAAAAGCTGAAATCTGAAACACTTCTGGTCCTAAGAA
ATTTGGATAAGGGATACTCAACCTGTATCGTGTTCTTAAG
TTTACTCTGAACTTAAGTTATTTGCAAAGGCTTCAACTTT
AGCCAAATGATAGGACTCCATTAAAGAGTGGGTTACATCA
TACATTACGATCACAAAGAATTCCTGGCATGGTGTAGGAG
GGTCTTGGACCTATTCTTTCAGGAATAATTAGAATGTAAC
ACAAGCATAAAAATAACTATTTTAAACAAAGAACCTACTT
TCTTTTAACCTTATCTACTGAAGGTTTTCTAAAAGAACAA
GAGGGGTCCATTCATACCCTAAACACATCATGTTAATCTT
CTCCTTGTGCATCTAAATAACTGTATTTCCTTTATGGATG
CATTCTTCTTTCCCTCTCTGCTTATCCATATCCAACTTCT
ACTTATTCACCAAGGCTTAAATCAATCCTTACCTCCTGTG
ATGTTTCCATCAGATCAGCCAGCACTGATCTACCTTAAAA
TTGTTTCTCTGCTCTCATTTGACATTTAATTGGACATTGC
ATTATTTGTTTTGCCTATGATAATTTAACTTCAAGACTGA
GTATATCTTACCTTTTGAAATAGTAAGATCCTTGAGAGCA
GACACCATGTATTACACTTCCTTTTAGTCTCCACAGGACA
CAGTACAGTGCTGTGCGCATAATAGGTACTCAATAAATAA
CAGATATATTAATGCTGAGATGTGTAGGCTTTATTACTCA
ATTACAGAGAGCCACTTGGTTGCCTCACTGAGTACTACAG
GGAGCTAACTAATCTGAACAAAATAAAAAGTTCTACTAAA
TTCTTTCCTAATTAAACTTGCCAGAGTTGGGGATATTAAA
TAATTAAGTCTTTCAGTAGATAAAGGCACAAATCTCTAGG
AGCCAATATACTTTTGCAAAAACAGTTATTTAGCGCAGAT
GAAGTGATACTGTTCAAAACAGCCTTATGAACCCTGTCTT
TCAAAGTAGCAGCCGGGCGTGGTGGCTCATGCCTGTAATC
CCAGCACTTTGGGAGGCAAGGCAGGCGGATCACGAGGTCA
GGAGTTCCAGACCAACAACCTAAACAACATGGTGAAACCC
CGTTTCTACTAAAAAATACAAAAATTAGCTAGGCATGGTG
GTGTGCACCTGTAATCCCAGCTACTCAGGAGGCTGAGGCA
GGAGAAATGCTTGAACCTGGGAGGTGGAGGCTGCAGTGAT
CAGAGATCACGCCATTGCACTCCAGCCTGGGTGACAGAGT
GAGACTCCATCTCAAAATAAATAAATAAATAAATAAATAA
ATAAATAAAAATAAAGTAGCAGCCAGACACTTTGGGGGCT
GAAATAATTCACCAAATATTTCCCTGAAGAGTTTTTGGCA
TTTTATCTAGTACATTTGTTTTTTTAAAAAATGAGTATTA
ATTCATCAGAAAAAAAAAAAGTCCTCAAATTACAATGGTT
CAAGTTAATGATTTTTTTTTTTTTTTTTTTGAGACAGAGT
CTCACTCTGTTGCCCAGGCTGGAGTGCAATGCCATGATCT
TGGCTCACTACAACCTCCGCCTCCCAGGTTCAAGCGATTC
TCCTGCCTCAGCCACCTAGAGTAGCTGGGATTACAGGTGT
GTGCCACCATGCCCAGCAAATTTTGTATTTTTAGTAGAGA
CAGGGTTTTACCATGTTGGCCAGGGTGGTCTCGAACTACT
GACCTCAGTCAGGTGATCCACCCACCTCAGCCTCTCAAAG
TGCTGGGATTACAGGTGTGTGCCACCATGCCCAGCAAATT
TTGTATTTTTAGTAGATATGGGTGTCACCATGTTGGCCAG
GGTGGTCTCGAACTACTGACCTCAGTCAGGTGATCCACCC
ACCTCAGCCTCCTGAGTAGCTGGGGCCACAGGCATGCGCC
ACTAACACCCGGCTATTTTTAAAATTCTTTGTAGAGATGG
GGGTTTCCCTATGTTTCCCGGGCTGGTCTTGAACTCCTGG
GCTGAAGCGATCTTTCCCCCTCAGTCTCCCAAAGTGCTGG
GACCACAGGCGTGGGCCACTGCGCCTAGTCCAGCAATCCT
ATTTCTTTTCTTTTTTTTTTTTTTTGAGATAAGGGTTTTG
CTCTTGTTGCCCAGGCTGGAGTGCAATGGCGTGAATCTGG
CTCACTACAACCTCTGCCTCCCCGGTTCAACTGATTCTTC
TGCCTCAGCTTCCAGAGTAGCTGGGATTACAGGTGTGTGC
CACCATGCCCAGCAAATTTTTGTATTTTTAGTAGATATGG
GTGTCACCATGTTGGCCAGGGTGGTCTCGAACTACTGACC
TCAGTCAGGTGATCCACCCACCTCAGCCTCTCAAAGTGCT
GGGATTACAGGTGTGTCCCACCATGCCTGGCTGGGCCCAG
CTATTCTATTTCTAATATGTTTATTGTAAGTTAATATGGA
TATGTGCAAAGATTTAGTCACAAGACTGTTCAGATTGTTC
TTAAGTACTGAAAAGCTAGAAACAAGAAATGTGCCTAACT
AGTGGATCAGTTGTATAAGTTATGGTTGATAATCCAATCT
CATTAAAAATGATGCTGCCAATAAACAACTACTAACACAG
AAAAGTTCAAGACACTTGATTAAGTGGAAAAAAACCAGAA
ACAAGTTACAAAATTATGTACAAACATGATTATAAAGTAG
AGGTACCTGGAGGAGAGCCCATGAGTCTTCCAGAAACATC
TGATCCTGGTAATTTCCTCTTTAAAATTGGAACAATCTTT
TCATCAAAGTACTCCATTGCCATAGAGGATATATCCCTTA
ATTCTTGAAGTACTTCATGAGCTCGCTGAGGGGCTCTGGT
AGAATTGACGTATCTCAACACGCGATAAATCTCATCAATC
ACCTAAAATAATGAATTCTCATTAGCATTTTAGATTTTTC
TTTTTTAATAAAGAAAATAGCTAAACAGGTAGAGAAGTAA
CTGCTTGTTCTGCAATTCTGGTAAAGACCTGTAGGGTGAT
TTAAGTGATGTACTGGCCACTGAAGAATATTGCTATCTGC
AACACATGGCTTTTGGGCTTGTTACAGTACTTCTTTTTTT
GAGACAGAGTTTCGCTTGTTGCCCAAGCTGGAGTGCAGTG
GTGCAATCTCAGCTCATTGCAACCTTTGCCTCTGGGGTTC
AAGCAATTCTCTGCCTCAGTCTCCTGAGTAGCTGGGATAA
CAGGTGCCTGCCATCACGTGTGGCTAATTTTTTGTATTTT
TAGTAGAGACGGGTTTCATGTTGTCCAGGTTGGTCTCAAA
CTCCTGACCTCAGAATCCACCCGCCTCGGACTCCCAAAGT
GCAGGGATTAGAGGCGTGAGCCACTGCGCCTGGCCTGTTA
CAATACTTTATACTTGGCATTTATTAAACACCATTTATGT
ATCAGGTACTGTGTTGGGGCTGAGGAATCAGGACGAATCA
AATAAAGCTCCTAACCCTGAAGGAAATCACAGTGTAACTG
GGGAGATATGTGTGTACATAAGTGATACAAACAGATATAC
AAATTGCTATAGACACTAGAGGACTAAACTAAGAAATTAA
ATCCTGTATGGGAGCTAGGGTAGGGTTGGAGATTGCCCAA
ACCCATATTTTATTAATCCTCCAAACCTGAATCTGTTCCC
CTAAGCTGCAGGGACTCAGCGTGATTTCTCTGCTCTTTTT
AATACTGCCCCCATGTGCTCTATCCCTTTAAGTTTTGTTT
CTCTGAGGCTTGTTATGGATTGGAATGAAGTCTTGTCACT
TCTTGTCATCACCAAAAGGTAGCAGAAGATCCTTTTTTGT
TTTAATGATAATTGTAATGGGGAGAACACCTAACTCTCTT
GCTGAAATGGTTAAGTGAACCTTCCTCAGGCATTTATGCG
TTTAGCTTTCATCCCTGTGAGGTCATAGGTTATCCTTAAT
TCTTCCCGTGGCTTCAGTATAGACCTAAATATAAAATTCC
TTCTTTTCTTTTTTGTTTTAAGACGAAGTCTCACTGTGTT
GTCCAGGCTAGAGTGCAATGGCACGATCCTGGCTCACTGT
CACCTCCAATCACAGGGTTCAAGTGATTCTCCTGCCTCAG
CCTTTCAAGTAGCTGGGATTACAGGCATGCACCACCATGC
CTGGCTAATTTTATATTTTTAGTAGAGATGGGGTTTCACC
ATGTTGGCCAGGCTGGTCTTAAACTCCTGACTTCAGGTGA
TCCACCCTCCTCACCCTCCCAAAGTGCTGGGATTACAGGT
GTGAGCCACCGTGCCCGACCTAAAATTCCTATTTCTAAAG
ACCCCAATCGGGATGACATCTATGGGCCCTTACCTCACAA
GAACTGAGGGTTAATCAACCAAACCATTCTGTCACCAAAA
TCTCAAAACAACCTGGCATCCCACATATTCCTCCCACTGC
ATTTATCTAGCTTGTTCCCAACTCAGATCAATCTTATAAT
CCACCTTCCCTTCTCCTTTATTTAGGCTGCTGAGCACAGC
CAGAGAAACAATCTTGCAGAATAGTATCAGGACAAATTCA
TAGCCCTTCACATTTTCTAGACTCTCAGCATAATATGATG
ATCGTTGTTAGTGGAGCATGATGTTTGCTTAATAAATGTC
AGCAAAATCTAACCTTAGGATGTGTCCTTATAAGCCTGAG
AAGACATCACAGACGAGGTCAGGTTTGTGGGTCTGGAGAA
CTGAACAGGAAATGGCTTGGGCTGAGGTGGTGTCCATAGG
CAGATGCAGTGGGAGGTGAGATGTGCTGATTTTGAATTAC
ATGGGTCATGTAGGTGATATTTGCTAGCAGGTGGCTTGAG
ATACAGGTTGGGAGTTCAGAATTTTGGATGATGGCTGATT
GCCAAGGGAGAAAACACATTTATTTCTGGCAATATTATAT
TATGAACTCACTTTAGAAGATAACACTGTTCCCCAATAAA
AACTTACTGAACTACTATGTTAAGAACTATTACATACATA
TATATATATATAAAGAAATGAAAAATGGAGTACTTTCCCT
TGGACTTACAATTTAATTATGTAAGCCTATCATAACTTGT
AAGATAAACTTTATTCAAGTATTAATTGAGTTCTTACTAT
GTACTTGTCACTTTTCAAAGTACTGGAGTAAAAAAATAGT
AAATAAAGATGACAAGATTATCATTTTTGAGAGACGAGTC
TCGCCTGTCACCCAGGCTGGAGTGCTGTGGCGGGATCTCA
GCTCACTGCAAGCTCCTCACCCCGGGTTCACGCCATTCTC
CTGTCTCAGCCTCCCAAGTAGCTGGGACTACAGGCGCCAC
CTCAGCCTCGGGCTAATTTTTTTAGCCATTTTTAGTAGAG
ACGGGTTTCACCATGTTGGCCAGGCTGGTCTTAAACTCCT
GACCTCAGATCCGCCTCCTGCCTCCGGCCTCCCAAAGTGC
TGGGATTACAGGCTTGAGCCACCGCGCCCGGCCAAGATTA
TCATTTTCATTAAGCTAAACAAGAAAATAATTTAAAGGAG
TGCCATATGGAAAAAAGTGGATAATGTGATAGTTTCTACC
AGGAAAGGCAGGAATAACATGAGACAGGTGGTTGGGAAAG
GATTCTTTGCCATTTGTAAGGTAAGACTGAATGATGAGGA
AGAACTGATCGATTGAAGATATGGGGAGAAAAGTGATTCA
GGTAGAAAGAGTAATGGCAGTGGCCCCAAGGTCAATGTCA
GCTTGGCTTGTTCAAGGAGTTCAAGGACTAGAAATAGACA
AATTTTATATATACATGTATATATCCAAAGAGTAAATATT
TGTGGAAGCTAGCTGATCAAGCTTTAAAAGTTACGTAATA
TATACATAATTGAGAGAGTTAATAAAATTAAAAATATAAG
CCAAAGCAGAAAACCAGTATTTAAAGGGTCCTTCATACCT
CGACCGGGATATTTACATACAGTGCTAGGATATTAACTGA
CCCACAGCAGTTTTGTGTTTATCAAAGTTTTACATATGGG
TTATATATAGGAAAAGCAGCACAGTACTCCATAATTTTTT
GAGACGGAGTATCCATCTTGTTGCACAGGCTGGAAATGAC
CCGTTATTGGCTCACTGTAACCTCCGCCTCCTGGGTTCAA
GTGATTCTCCTGCCTCAGGCTCCCAAGTAGCTGGGATTAC
AGGCATGCACCACCATGCCTGGCTAATTTCTGTATTTTTA
ATAGAGACGGGGTTTCATCATGTTGGCCAGGCTGGTCTTA
AACTCCTGACCTCAGGTGATCCTCGCTGCGGCTTTGCCTC
CCAAAGTGCTGGGATTACAGGTGTGAGCCACCGTGCCCGA
CCTAAAATTCCCTGTTCTAAAGACCCCAATCGGGATGACA
TCTATGGGCCCTTACCTCACAAGAACTGAGGGTTAATCAA
CCAAACCATTCTGTCACCAAATCTCAAAACAACCTGGCAT
CCCACATATTCACTCCCACTGCATTTATCTAGCTTGTTCC
CAACTCAGATCAATCTTATAATCCACCTTCCCTTCTCCTT
TATTTAGGCTGCTGAGCACAGCCAGAGAAACAATCTTGCA
GAATAGTATCAGGACAAATTCATAGCCCTTCACATTTTCT
AGACTCTCAGCATAATATGATGATCGTTGTTAGTGGAGCA
TGATGTTTTGTAACAAATGTCAGCAAAATCTAACCTTAGG
ATGTGTCCTTATAAGCCTGAGAGGAACATCTGAGCGAGGT
CAGGTTTGTGGGTCTGGAGAACTGAACAGGAAATGGCTTG
GGCTGAGGTGGTGTCCATAGGCAGATGCAGTGGGAGGTGA
GATGTGCTGATTTTGAATTACATGGGTCATGTAGGTGATA
TTTGCTAGCAGGTGGCTTGAGATACAGGTTGGGAGTTCAG
AATTTTGATGATGGCTGATTGCCAAGGAGAAAACACATTT
ATTTCTGGCAATATTATATTATGAACTCACTTTAGAATAA
CACTGTTCCCCAATAAAACTTACTGAACTACTATGTTAAG
AACTATTACATACATATATATATATAAAGAAATGAAAATG
GAGTACTTTCCCTTGGACTTACAATTTAATTATGTAAGCC
TATCATAACTTGTAAGATAAACTTTATTCAAGTATTAATT
GAGTTCTTACTATGTACTTGTCACTTTTCAAAGTACTGGA
GTAAAAAAATAGTAAATAAAGATGACAAGATTATCATTTT
TCTTTTTTTTTTTTTGAGGGCGGGTCTGGCTCTATCACCA
GGCTGGAGTGCTGTGGCGGGATCTCAGCTCACTGCAAGCT
CCGCCTCGGGTTCAGCCATTCTCCTGTCTCAGCCTCCCAA
GTAGCTGGGACTACAGGCGCCGCCACCTCGCCCGGCTAGT
TTTTGTATTTTTTAGTAGAGACGGGTTTCACCATGTTGGC
CAGGCTGGTCTTAAACTCCTGACTTCAGGTGATCCACCCT
CTCACCTCCCAAAGTGCTGGGATTACAGGCTTGAGCCATC
ACAGGCCAAGATTATCATTTTCATTAAGCTAAACAAGAAA
ATAATTTAAAGGAGTGCCATATGGAAAAAAGTGGATAATG
TGATAGTTTCTACCAGGAAAGGCAGGAATAACATGAGACA
GGTGGTTGGGAAAGGATTCTTTGCCATTTGTAAGGTAAGA
CTGAATGATGAGGAAGAACTGATCGATTGAAGATATGGGG
AGAAAAGTGATTCAGGTAGAAAGAGTAATGGCAGTGGCCC
CAAGGTCAATGTCAGCTTGGCTTGTTCAAGGAGTTCAAGG
ACTAGAAATAGACAAATTTTATATATACATGTATATATCC
AAAGAGTAAATATTTGTGGAAGCTAGCTGATCAAGCTTTA
AAAGTTACGTAATATATACATAATTGAGAGAGTTAATAAA
ATTAAAAATATAAGCCAAAGCAGAAAACCAGTATTTAAAG
GGTCCTTCATACTGACCGATATTTATATACAGTGCTAGGA
TATTAACTGACCCACAGCAGTTTTGTGTTTATCAAAGTTT
TACATATGGGTTATATATAGGAAAAGCAGCACAGTACTCC
ATAATTTTTTGAGACGGAGTTTCGCTCTTGTTGCCCAGGC
TGGAAATGACCCGTTATTGGCTCACTGTAACCTCCACCTC
CTGGGTTCAAGTGATTCTCCTGCCTCAGCCTCCCAAGTAG
CTGGGATTACAGGCGCCCGCCACTGCGCCCAGCTAATTTT
TGTATTTTTAATAGAGACGGGGTTTCACCATGTTGGCCAG
GCTGGTCTCAAACTCCTGACCTCAGGTGATCCGCGTGCTT
TGGCCTCCCAAAGGGCTGGGATTACAGGTGTAAGCCACTA
TGCCTGGCCTTCCTTAATTTTTATTTTTTTTTATTTTTTA
TTTTTTGAGACGGAGTCTTCGCTCTGTAGCCCGGGCTGGA
GTGCAGTGGCCGGATCTCAGCTCACTGCAAGCTCCGCCTC
CCAGGTTTACGCCATTCTCCTGCCTCAGCCTCCCAAGTAG
CTGGGACTACAGACGCCCGCCACCTTGCCCGGCTAGCTTT
TTGTATTTTTTAGTAGAGGCAGGGACACGTGTTAGCCAGG
ATGGTCTCGATCTCCTGACCTCGTGATCCGCCCGTCTCGG
CCTCCCAAAGTGCTGGGATTACAGGCTTGAGCCACCGCGC
CCGGCCGGCCTTCCTTAATTTTTAAATGTTGTCCCCAAAG
GCTAATATGTTGCATCTATAGATACAAACTGGGCATCAGC
CCTTTGAACTAAATCAAGTCCCCCACCGTTTTGCCCCAGG
GCTTTTGTCCATTCGGATCCCTTTCCTGGAAAGCTGTCCC
GGTGTATCTCCCTCACTTCAAATTCCTTAGTTATACATGA
GGTCACAGTAACACTGTACTTTCTCAGAAGTCTTTTCTGA
ACCCTCCTCCAGTTTCAATCATGTTAACATCTTCATTCAA
CCCTTTATTCCCCTTCAGAATACACATTACAATTTGTAAG
TACATTTTTTGTTAATTTCTGTTTTCCCTATAATGTAGTA
ACTCTACGACAGAAGAGATCATACCATGTTTCACTGTCAG
ATCCCCAGAGCCTAGCAGTGTCTAGCACATGGCAGACACT
CAATAAACACGGGATAAAGGTAGTTAAGTATATTAATTGT
TTAATATTAATTGATACATCTAAACAAAACTGTTTAAGGG
CAAATGACAGGATTAAATTCAACACAAGAATTTGTTTTTT
GGCCAGGCATGGTGGCTCATACCTACAGAGCCAGCACTTT
GGGAGGCTGAGGTGGGAAGACTGACTGGGGACAGGAGTTT
GAGACCAGCCTGGGCAACACTGCGAGTTGTCTCTACAAAA
AATTAAAAAATTAGCTGTGCACAGTGGCACATGCCTATAG
TCCCATGAGCTGTGATTAGCCCAGGTGATGGGGCTAGACT
ATCTCAAAAAAAAAAAAAAAAAAAAAATTACATGGTTTTT
CAGAAGTCAGATGATTATGTTTTGAACACAAAGGTCATAG
TAAACAAGATTTCTATTGAGAGGGACTTGTAAAAATACAT
AATACTTAAAATGGTACATGTTTAATAAAATACCCACGGC
CTTATTAATACACCTCTAGATATTTTACATATATAAATAC
TGGTAGACAGAAGAATATAGTGTATTTGAGCCAGAATAGG
ACTGTTGTAATGGTATAGGCATGAATAAGACACAGATCCT
ATCCAGTGAAAGATGACTCTATGAAAGACCCATAAACAGC
AAAGCAAAACTCAGATTGTAGTAAGTTCAATGTATAAGCA
AAGTGCTGTATGAAAACAGAGTAGAGATTAAGATCTGCTT
GAGAGAACTGGGTAGGTCTAATGAAGGACATGGTAATGAG
GAATAAGTAAAATTTCAACAGGTAAGGGAAGTCAGAGCAG
GAGGAAGGTACACCTGACTAAACAAAGTGTGGAGTGGAGC
ACAGGGATGATGTGGATGGCTAGGTGATAGGATAGCAATT
CAACAATTTTTTTTTTTTTTTTTTACTTGTTCTATCACCC
AGGCTGGAGTGCAGTGGCGCAATCTTGGCTCACTGCAAGC
TCCGCCTCCCAGGTTCATGCCATTCTCCTGCCTCAGCCTC
CTGAGTAGCTGGGACTATAGGCGCCCACCACCATGCCCAG
CTAATTTTTTGTATTTTTTTTTAGTAGAGACGGGGTTTCA
CCGTGTTAGCCAGGATGGTCTGGATCTCCTGACCTCGTGG
TCTGCCCGCCTTGGCCTCCCAAAGTGCTGGGATTACAGGT
GTGAGCCACTGCACCCAGCAGCAATTCAACATTTATACAG
TAGTTATGCAGTACTATCGTGTACCAAGCACTTATTCTAA
GATGTTTCTTAAAAACATGTATTATACAATTAGTCCTTTT
CCATGATCCTTATTCTTCAGAATAACTTTCATATCAAAAT
ATCCTTCAGGGTTTGCTAACTGACAGTAAATTATTAGGTT
GGTTCCAAAGTAACTGTGGTTTTGCCTATAAAAGTAATGT
GAAAATGCGTCTATAATTTGTGAAATATTATCTTTACTGT
AGTCTTCTAAATATAGTATAAAAGCAAGTTAACTCTTTCC
ATTTGCCCTAGTCTTCCATTAAAAAAGAACATTTAACAAT
CTTACTGTATAGAGATTATTTTAGTGAAATGGGATAATCT
GTGTTTCCAATAAAATTTAAAATAGTTTCTTTTCTTTATC
CAAAAGCTTTAAGTAGAGGATAAGGTGAAGGAAAAAAATA
AGGGAAGGAAAGTATGTGTGAGAACCATACTGCTTCTACC
ATTCAGTTTTAAGGGGCTGCCATGGCTTTAGAGCTATATA
TTAAGAAAGCATGGTATTTAACAAATTTTCAAAACAGGTC
ATTTTCTGAGTAGATTTAATCTTTTTTTTTTTTTTTTGCA
AATTACATTAACAAGAATGTAATGGTATGAGTCTTGAGGT
CTAGTGGAAAGACCACAGGCCTTAGGAAGGTCACTTAAAA
CTCTTAATGGTTGTTTCTACACCTTTCAAATGATATACTA
CATGTTGAACCTTACCCAGGCTGTAGGAAATAAAACAGTC
AGTCCCTCCACATCCTCGGGCGTTTGGGTCCAGGACCCAT
ATTGCCAAAATGTGTGTGTGCTCAAGTCCGTTATATAAAA
TGGCATAGTATTTGCATATAACCTAGATCACTTCTAGATT
ACCTACACTACCTAATACCATGTCAAAGCTTTGTAAATAG
TTGTTACATTGTATTATTTTAAAATTCATATTTTAAAAAT
AGCTGTGGTTTTAAAAATTGTTTTTCTTCTCTCTTTTTTT
TTTTTTTTGAGACAGAGTCTCGCTGTCACTCAGGCTGGAG
TGTAGTGGCGTGATCCTCAGCTCACTGCAACCTCTGCCTC
CTGGGTTCAAGCGATTCTTCTGCCTCAGTCTCCTGAGTAG
CTGGGACTACAGGTGCTCACCACCATGCCCAGGTAATTTT
TGTAATTTTAGTAGAGACAGGATTTCACCATATTGGTCAG
GCTGGTCTTGAACTCTTGACCCCGTGATCCGCCTGTCTCA
GCCTCCCAAAGTGCTGGGATTACATGCGTGAGCCACCGCT
CCTGGCAATTGTTTTTCTTCTCTAAATATTTTCTTATCTT
TGAGATGGAGTCTTACTAAATATTTTCTATCCATGGTTGG
TTGAATCCATGAATGTGGAACCCACGAATACAGAGCTTGA
CTGAATGTTATAAAAAATACTTTTAGGCCGGGTGCGGTGG
CTCAAGCCTGTAATCCCAGCACTTTGGGAGGCCGAGATGG
GCGGATCATGAGGTCAGGAGATCGAGACCATCTCTGGCTA
ATACGGTGAAACCCCGTCTCTACTAAAAATACAAAAATTA
GCTGTGCATGGTGGCATGTGCCTGTAGTCCCAGCTACTCA
GGAGGCTGAGGCAGGGGAATGGCTTGAACCCGGGAGGCGG
AACTTGCAGTGAGCGGAGATCGCGCCACTACCCTCCAGCT
TGGGTGACAGAGCAAGACTCAGTTTAAAAAAAAAAAAAAA
AAAATTTTAACAAAACGCGGCCTGTAATCCCAGCACTTTA
GGAGGCCGAGAAGGGCGGATCATGAGGTCATGAGTTCGAG
ACCAGCCTGGCCAATGTGGTGAAACCGTCTCTACTAAAAA
TACAAAAATTAGCTGTGCATGGTGGCATGTGCCTGTAGTC
CCAGCTACTTGGGAGGCTGAGGCAGAAGAAGGGCCTGAAC
CCAGGAGGCAGAGGTTGCAGTGAGTCCAGATCATGCCACT
GCACTTCAGCCTAGGCGACATAGCAAGACTCAGTTTCCAA
AAAAAAAAAAAAAAATTTTTTTTTAGTTTTATGAAAGTAC
AGTACAGGCTGTGGCTAGTGGTTCATGCCTGTAATCTCAG
CACTTTTTGAGAGGCCAAGGAAGGCAGGAGTTCAAGAGCA
ACATAGCTAGAAACAGTCTCTACAAAAATTAAAAAGTACA
CCATCACATTTCTCACACACAGTAGAAGTACCATGCTTAT
GTCTAAAGTGGTGCAATAACAAGTTATATACTATGAATAT
CATTTAGGCTTTTAGACTAATGTGGGTGAAAAGTAATCTT
TTTAAATCTACTGTTTAGCAAACAAAGCTCCTGCTAAAAT
ACTGAACCTCATAAATTCTCATTTTTTTCTGATTGTCCAT
TTTTGTCTTTTTGTTGTACTTGAGTTTTCCTTAATTTTCC
CTTCTACCCCTTTTATTTTTTAAAAAAATGTCCTCCAATT
TAAAAATCTTCAGTAAATCTAACATTTTCTGAATATTCTT
TTTAATTTTCTTTTTTGGTGATAGTCTCACTCTATTGCCC
AGGCTGGAGTGTGATGGCCCGATCTCGGCTCACTGCAACT
TCCACTTCCCAGGTTCAAGTGATCCTCCTGCCTCGACCTC
CTGAGTAGCTGGGACTACAGGCATGCCAGCCAGCCACACC
TGGATAATTTTTTTTTTTTTTTTTTTTTGAGACGGAGTTT
CACTATTGTTGCCCAAGCTGGAGTACAATGGCACGATCTC
GGCTCACCACAACCTCCGCCTCCTGGGTACAAGCAATTCT
CCTGCCTCAGCCTCCTGAGTAGCTGGGATTACAGGCTTGT
GCTACCACACCCGGCCAATTTTGTATTTTTAGTAGAGATG
GGGCTTCTCCATGTTGGTCAGGCTGGTCTCAAACTCCCAA
CCTCAGGTGATCCACCTGCCTTGGCCTCCCAAAGTGCTGG
GATTACAGGTGTGAGCCACTGTACCCGGCCCACGCCCAGT
GAGCCACCACGCCTGGCCTGAATATTCTTTATATGGCATG
TTTGTTTGAATATGGTTATGTGCTGCATCATGAAGTTACA
GTCAATGACAAACCACATATGAGGGTCATCCTGTAAGATT
ACAATGGAGTTGAAAAATTCCCATCGCCTAGTATTTACTA
TATTATACATAAGTCCTCATTTTAATGTTGATAGGTTCCT
GAAAACTCCGACTTTAAGTTAAATGACATGTAATGACACC
AATTGCATCATAGGCTAATTAATGTAAACAAGTGTTAAGT
TCCTAAGGCACATTTCTAGTCACAAAAACCACCAAGCCTC
TGAATAAAGACCTAAAACACTTCTATTTAATTAATTAATT
AATTTTTTTTGAGATGTAGTCTTGCTCTGTTGCCCAGGCT
GGAGCGCAGTGGCGTGATCTCAGCTCACTGAAATCTCTGC
CTCCCCAGTTCAAGAGATTCTCCTGCCTCAGCCTCCCAGT
AGCTGGGACTACAGGTGCCCGCCATCATGCCCGGCTAATT
TTAGTATTTATTTATTTATTTTTTTAGTAGAGATGGGGTT
TCACCATATTGGCCAGGCTGGTCTCGAATGCCTAACCTCA
AGTGATCCACCCAACTTAGCCTCCAAAAGTGCTGGGATTA
TAGGTATGAGCCACCACGCCCAGCCCCTAAAACACTTCTA
ATATCAAACACTGAAATAAATGTGAACTATACATACATTT
AAGAAAGATTAATAAAAACAAGATAATGTATCCAATTTTT
GGTCAATCAGTGAGCTATGGCAATCATATGGTGGTGGGTT
ACATCAGGGAATACATGTTTGTAAAGCAAAAATTTTAAGG
AGCACCTCCTACCAACATGCAGTTCAGAAACAAACAATAA
CAAGTATGGAGGGCGTTTTGTTTTTTTTTTTGAGATGGAA
TCTTGCTTTGTCACCAGGCTGGAGTGCAGTGGCGTGATCT
CAGCTCACTACAACCCCTACCTCCCAGGTTCAAGCGAGTC
TCCTGTCTCAGTCTCCCAAGCAGCTGGGACTACACGCGTG
AACTCCCAGGCCAATTTTTGGATTTTTTAGTAGAGATGGG
GTTTCACCATATTGGCCAGGCTGGTCTCGAATGCCTAACC
TCAAGTGATCCACCCAACTTAGCCTCCAAAAGTGCTGGGA
TTATAGGTATGAGCCACCACGCCCAGCCCCTAAAACACTT
CTAATATCAAACACTGAAATAAATGTGAACTATACATACA
TTTAAGAAAGATTAATAAAAACAAGATAATGTATCCAATT
TTTGGTCAATCAGTGAGCTATGGCAATCATATGGTGGTGG
GTTACATCAGGGAATACATGTTTGTAAAGCAAAAATTTTA
AGGAGCACCTCCTACCAACATACAGTTCAGAAACAAACAA
TAACAAGTATGGAGGGCGTTTTGTTTTTTTTTTTGAGATG
GAATCTTGCTTTGTCACCAGGCTGGAGTGCAGTGGCGTGA
TCTCAGCTCACTACAACCCCTACCTCCCAGGTTCAAGCGA
GTCTCCTGTCTCAGTCTCCCAAGCAGCTGGGACTACAGGC
GTGAACTCCCAGGCCAATTTTTGGATTTTTTAGTAGAGAT
GGGGTTTCACCATGTTGGCCAGGATGGTTCGGATCTCTTG
ACCTTGTGATCCGCCCACCTTGGCCTCCCAAAGTGCTGAA
ATTACAGGTGTGAGTTGCTGTGCCCAGCCTTGTTTTTTTT
TTGCGATAGGGTCTTTGCCCTGTTGCCCAGGCTGCAGTGT
AGTGGCATGACCACGGCTCATTGCAGCCCTGACCTCCTGC
ACTCAAACGATCCTCTCACCTCAGCTTCCTGTGTAGCTGG
GACCATAGGTGTGTGCCATCATGCCTGCCTAATTTTTTTT
TCTGTAGAGACGAGGTCTCCCTATGTTGCTCAGGCTGGTC
TTGAACTCCTGGTCTCAAGCGATCCTCCTATCTTGGCCTC
CCAAAGTGCTGGGATTACAAGCATGAATCACACCTGGTCC
ATTCATTCATTCATTCCTTTTTTTTTGAGACACTGTTTCA
TTGCTCCAGGCTGGAGTATAGCAGCACAACCACAACTCAC
TGCAACCTCCATTTCCAGGTTCAAGTGGTTCTTGTGCGTC
AACCTCCCAAGTAGCTGGGATTACAGGTGCACGCCACCAC
GCCCGGCTAAATTTTGTATTTCTAGTAGAGATGGGGTTTC
ACTGTCTCTACTGGCCAGGCTGGTCTCAAACTCCTTACCT
CAAGTGATCCACCTGCCTCAGCCTCCCGAAGTGCTGGGAT
TACAGTGCAGTGTGAGCCACCACGCCTGGCTATTCATTCA
TTTCTCAATCTGCTTATTCTAATTCAGGGTTGCAGGTGGC
TGGAGCCCATCCTGACAGCTCAGGGCACCAGGTGGTTATG
CACCCTGGCCAGGATGCCATCTCACTGCAGAGCGCCCTCA
CACCCACACTCAGACTGGGGCCACTAAGACATGCTAATGA
ACCTAACAGGCACAGCTCTTGAGATGTCGGAGGAAATCAG
AGTGCCCAGAGAAAACTCATGCAGTTATATGGAGAATGTA
CAAATTCAACAGACAGTGGCCCTGGCCAGGAACTGACTTT
TTTTTCTCTTTTTCTTTTTTTTTTTTTTGAGACAGAGTCT
CTGTTGCCCAGGCTGGAGTGCAGTGGCGCGATGTTGGCTC
ATTGCAACCTCTGTCTCCTGGGTTCCGCACGACCGCACCC
GGTTAATATATGTATTTTTTAGCTGGGACTACAGGCCCGC
ACCACTGCACACTTGCTTGGTTGCTTATTTATTTGAGACA
GAGTCTCATTCTGTTATTTACTTACTTATTTATTTATTTC
AGAGTCTCTGTCCCCCAGGCTGGAATTCAGTGGCACAATT
ATTTATTTATGACAGAGTCTCTTTCTGTCCCCCAGGCTGG
AATTCAGTGGCACAATCTTGGCTCACTGCAACTTCCGCCT
CCTGGGTTGAAGCAATTCTCGTGCCTCAGCCTCCCGAGTG
GCTGGGATTATGGGCGCGCACCACCATGCCCGGCTACTAT
TTGTATTTCTAGTAGAGACAGGGTTTCACCATGTTGCCCA
GGATGATTCAAACTCTTCAGCACAGGCAATCCACCTGCCT
TGGCCTCCGGAAGTGCTAGTATTACAGGCGCGAGCCACTG
TGCCTGGCAATTTTTTTTTTTTTTTTTTTGAGATGGAGTC
TCACTCTGTCACCCAGGCTGGAGTGCAGTGGCCAGATCTC
AGCTCACTGCAAGCTCTGCCTCCCAGGTTCACGCCATTCT
CCTGCCTCAGCCTCCTGAGTAGCTGGGACTACAGGTGCAC
ACCACCATGCCTGGCTAATTTTTGCATTTTTAGCAGTGAC
TGGGTTTTGCCATGCTGGCCAGGTTGGTCTCAAACTCCTG
ACCTCAGGTGATCCGCCTGCCTCAGTCTCCCAAAGTGCTG
GGATTACAGGCCTGAACCACAATGCCTGGCCCCCAAAATT
AAAATAAATAAATAAATAAATGTAATGTGTCTGTAGTCCC
AGGTACCTGGGAGGTTGAGGTGGGAGGATCATCTTGAGTC
TGGGAGGTCACGACTACAGTGAACTGTGGTCATGCCACTG
CAGTCTAGCCTAGGTGATACAGCAAGACCCAGTACCAAAA
AAGAAAAAAAAAAAAATTAATGTAGCCTCAGTATTCAGTG
TTTACAAAGTGTACAGTAACATCCTAGGCTTTCACATTCA
CTCACCACTCACACATTGACTTACCCAGAGAAACTGAGTT
CCATCATAAGTGCCCTATACAGGTATACCATTTTTTTTAA
CCCTACTTTTACTGTACCTTTTCTATGTTTAGATATACAA
ATATGATTGTGTTACAATTGCCTACAATATTCAGTACAGT
AACATGCTGTACAGGTTTGCAGTTCAGAAGCAATAGGCTA
TACCATATAACCTATGTGTATGAAAACCATCTAGGTTTGT
GTAAATACACTCCATGATGTTCACATGACAAAGTGACCTA
ACAATGCATTTCTTGGGATGGATCCTCTTTGCTAAATGAT
GCATGACTGTATCTTTTTTTCCTGCTATGTCTCACCCAGG
CTGGAGTGCAATGGATCGATCTCGGGTCACTGCAGCCTCT
GCCTCCCAGGTTCAAGCAATTTTCCTATCTCAGCCTCCTG
AGTAGGTGGGACTATAGGCATTTGTCACTACACATGGCTA
ATTTTGCATTTTTAGTAGAGAAAGGGTTTCACCATGTTGG
CCAGGCTGGCGTATCTTTTCTTATTTTTCAGAATAATTTT
TTTTTTTTTTTTTTTTTTGAGACAGAGTCTCACTCTGTTG
CCCAGGCTGGAGTACAGTGGCATGATCTCAGCTCACTGCA
ACCTCCACCTCCCAGGTTCAAGAGATTCTCCTGCCTCAGC
CTTCTGAGTAGCTGGAATTATAGGCGCATGCCACCATGCC
TGGCTAATTTTTTGTATTTTTAGTAGAGATGGTGTTTCAC
CAAGTTGGCCAGGCTGGTCTAGAACTCTTGACCTTAGGTG
ATCCGCCAGCCTCAGCCTCTCAAAATGCTGGGATTACAGG
CGTGAGCAATCCTGCCTGGCCTGTTATATTCTCTTTAATA
TGAAAACAGACTTTTTTTTTTCCTTTAAAGGCTCATGGCT
GTATATATTTATTTTGGGACAAGCATAGTAAAAGGAGAAA
TGTTCCCAACTACTCTTGATTTTTAAGAATATCTCCACAT
TGGCCGGGTGCGGCGGCTCACGCCTGCAATCCCAGCACTT
TGGGAGGCCGAGGCGGGCGGATCACGAGGTCAGGAGATCA
AGAGCATCCTGGCTAACACAGTGAAATCTCGTCTCTACTA
AAAAAAATACAAAATAACTAGCCGGGCGTGGTGATGGCAT
CTGTAGTCCCAACTACTCAGGAGGCTGAGGCAGGAGAATG
GCGTGAACCCGGGAGGCGGAGCTTGCAGTGAGCAGAGATT
GTGCCACTGCACTCCAGCCTGGGCGACAGAGCAAGACCAG
TCTCAAAAAAAAAAAAGAGTATCTCCACATTAAAATCAAC
TTCAAAAGAAACAAAAACATTCTGTAAGCATTAAACTTAA
ATGGAAGCATATCCCTCAAAATAACTGACCTATCTTCTTC
AAAAATGTGACTATCAAGTGACACAAAGAGAGCTTAGGGA
ATTGTTCCAGATATAGGAAGATTAGAGTCCATCCATGGTT
CTGGATTACATTCTGTATTAACAAAAAAAAAATGATAGGA
AGAGTATTATTGGAATATGTGATAAAACTTGAGTATGAAC
TGTTAACTACATAACAGTATTACATCAGTGTTACAATTTT
CTGATTTTGCTCTCTGTACTATGGTTAAGTATCAGTATCC
TAGCTTTTAGGAAATACAATGAAATATTTAGGAACTAAGG
AGCACAGTGTCTCCAACTTATTTTCAAGTGGTTCAGGAAA
AAAAAGTATTTACATTTTCTTTTCTTTTTTTTTTTTTTTT
GAGATGGAGTCTCGCTCTGTCGCCCAGGCTGGAGTGCAGT
GGCCAGATCTCAGCTCACTGCAACCTCCACCTCCCAGGTT
CAAGCGATTCTCCTGCCTCACCCTCCCAAGTAGCTGAGAT
TACAGGCCGCCACCTTGCCTGGCTAGTTTTTTTGTATTTT
TAGTAGAGACGGGTTTCACTATGTTAACCAGGATGGTCTT
GATCTCCTGACCTCGTGATCCGCCCGTCTCGGCCTCCCAA
AGTGCTGGGATTACAGGCTTGAGCCACCGCACCCGGCCTA
CATTTTATTTTCTTGAGACAGGATCTTGCTCTGTCACCCA
GGACTGGAGTGCAGTGGAATGATCATAGCTCATTGCAGCC
TTGACTGCCCAGGCTCAAGCAATCATCCCACCTCAGCCGC
CCAAGTAGCTGGGACTACAGGTGCATGCTGCCACATCCAG
CTAATTAATTTCTTTTTGTAGAGACAGGGGTCTTACTTTG
CAGCCCAGGTTGGTCTTGAACTCTTAGCGGCTTCAAGCCA
TCTGCTCGTCTCAGCCTCCCAAAGTATTAGAATTACAGGC
ATGAGCCACCATGCCTGGCCAAAAAGTATGTATATATGCA
TGTATGTATGTATTTGAGACGAAGTCTCACTCTACCACCA
GGCTGGAGTACAGTGGCGCAATCTCAGCTCACTGCAACCT
CCGCCTCCTGGGTTCAAGTGATTCTCCTGCCTCAGCCTCC
CAAGTGGCTGGGACTACAGGCACGTGCCACCATGTCCAGC
TAATTTTACTTTATTTTATTTTATTTTATTTTGAGATGGA
GTCTTGCTCTGTCACCCAGGCTGGAGTGCAGTGGCGCAAT
CTCGGCTCACTGCAAGCTCTGCCTCCCAGGTTCACGCCAT
TCTCCTGCCTCAGCCTCCCAAGTAGCTGGGACTACAGGTC
CCTGCTACTACGCCCGGCTAATTTTTTGTATTTTTAGTAG
AGACGGGGTTTCACTATGTTAACCAGGATGGTCTCCATCT
CCTGACCTTGTGATCCACCTGCCTTGGCCTCCCAAAGTGC
TGGGATTACAGGCGTGAGCCACCGCACCTGGCCCATGCCC
AGCTAATTTTTGTATTTTTAGTAGAGACGGGGTTTCACAA
TGTTGGTCAGGCTGGTCTCGATCTCTTGATCTTGTGATCT
ACTCGCCTCGGCCTCCCAAAGTGCTGGGATCACAGGCGGC
AGCCACTGTGCCTGGCCAAAATGTATTTATAAAGAGAAAA
TAAAAGCAAACAGGATGAAAGGTAAATAACTGCCGGGCGC
GGTGGCTCAAGCCTGTAATCCCAGCACTTTGGGAGGCCGA
AGCGGGCAGATCATGAGGTCAGGAGATCGAGACCATCCTG
GCTAACAAGGTGAAACTCTGTCTCTACTAAAAATACAAGA
AAACTTAGCTGGGCATGGTGGCATGCACCTGTAGTCCCAG
CTACTTGGGAGGCTGAGGCAGGAGAATGGCATAAACCCGG
AGGCGGAGCTTGCAGTGAGCTGAGATCCCGCCACTGCACT
CCAGCCTGGCTGACAGAGACAGACTCCATCTCAAAACAAA
ACAAAACAAAAAGAGCAGAGACTGGGAAGGGTGCAGTGGC
TCACACCTGTAATCCCAGCACTTTGGGAGGCTGAAGTGGG
TGGATTGCTTGAGTCTAGGCATTTAAGACAGCCTGGGCAA
CATGGTGAGACCCTGTTTCTAAAAATATTTTTAAAATATA
TAAATAAAACAGAAGAGCAGAGACTGGGAAGGGTGCAGTG
GCTCACACCTGTACTCCCAGCACTTTGGGAGGCTGAAGCG
GGCAGATCATGAGGTCAGGAGATCGAGGCCATCCTGGCTA
ACAAGGTGAAACCCTGTCTCTATTAAAAATACAAGAAAAC
TTAGCTGGGCATGGTGGCATGCACCTGTAGTCCCAGCTAC
TTGGGAGGCTGAGGCAGGAGAATCGCTTGAACCCAGGAGG
CGGAGGTTGCAGTAAGCCGAGACTCCAGCCTGGCTGACAG
AGACAGACTCCATCTCAAAACAAAACAAAACAAAACAAAA
CAAAAAAGAGCAGAGACTATGCTGCTCAGTATGGGGGCTC
ACACCTGTAATCCCAGCACTTTGGGAGGCTGAAGTGGGTG
GATTGCTTGAGTCTAGGCATTTAAGACAGCCTGGGCAACA
TGGTGAGACCCTGTTTCTAAAAATATTTTTAAAATATATA
AATAAAACAGAAGAGCAGAGACTATCCACATCTTTTTTCA
TTATCTCTATGAACGGTTGGTTGCTCAATGCTCACATATA
GTTGTGCTTCAGTATATGTAAACTGCTGATACTAACATGA
GTTTACTGTAAAAAGTATAACTTCCATGTGTTAGACAGAA
GATTTGAGAAATGTATAAGGAGTAAGCCAACATTCTATAA
CATCTTAGTTCTGAGAGAAGATAAAGAGAATATCAATGTG
GTAGTTAGGGTTGGCCCTATTTACCCTATGCTGGTTTTGT
AAATAAAGTTTTACTGGAACGCAGGCACAAGCATTCATTT
ACCACACATTGCACGCAGCTGTTTCTCAGAATTGCATAGC
TGTGACAGAGAGCACAAGGCTCACAAGGCCAAAAATATTT
ATGATCTGGCCTTTTACCAAAAAAAAGTTTGCTGGTCCCT
GTCCTAAGTAATAGCAAACTTGTAACCTGTCTAAATTCTT
TCTGTACGTGTGTGGCAGGGTCTCACTCTATAGCCCAGGC
TGGAGGGCAGTGGCACGACCTCGGCTCACTGCAACCTCCA
CCTCCCAGGTTCAAGCGATTCTCCTGCCTCAGCCTCCTGA
GTAACTGGGACTACAGGTTCACGACATCACGGCCAGCTAA
TTTTTGTATTTTTAGTAGAGATGCGGTTTCACCATGTTGG
CCAGGATGGTCTCGATCTCTTGACCTCAAGATCCATCCAT
CTCGGCCTCCCAAAGTGCTGGGATTACAGGTGTGAGCCAC
CGCGCCCAGCCCCAACTTTTACTTTAAAGGTACAAAATTC
TGGTACATATTTGGCTATCTAAACTATAATGCTGCTACTA
CTCAGATTCACTAAAGTGAATAAAATGCTTACTGTAGACC
TAAAGTTGGACAAAATGAATGTAGTCCATATAAAATCACA
AAAGTTGGTTTTCTTAACAAAGTATAAAAGCTTCCGTGGC
CAGGCACAGTGGCTCACACCTGTAATCCCAGCACTTTGGG
AGGATAAGGCAGGCGGATCACTTGAGGTCAGGAGTTTTGA
GACCAGCCTGGCCAACATGGTGAAACCCCATCTCTACTAA
AAATACAAAAATTACCTGGGTGTGGGGTGTGCACATGTAG
TCTCAGCAACTCAGGAGGCTGAGGCATAAGAATCGCCTAA
ACCTGGGTGGGTGGCAGAGGTTGCAGTGAGCTGAGATTGT
GCCACTGGACTCCAGCCTGGGCGACAGAGCGAGACTCCAT
TTCAAAAACAAAAACGCTTCTGAACTTTTTTTTTGGAGAC
AGAGTCTTGCTCCGTCGCCCAGGTTGGAGTGCAGTGGTGT
GATCTCGGCTCACTGCAACCTCCACCTCCCAGGTTCATGC
TATTCTCCTGCCTCAGCCTCCCGAGTAGCTGGGACTACAG
GCGCTTGCCACCAGGTCCAGCTAATTTTGTTTTTGTATTT
TTAGTAGAGACAGGGTTTCACCATGTTAGCCAGGAAGGTC
TCGATCTCCTGACCTCGTGATCCGCCCGCCTCAGCCTCCC
AAAGTGCTGGGATTACACGTGTGAGCTACCGCACCCGGCC
TAGACTTTTAAGTATATCCGAGAAGCAAGATCTCAGGGAA
AACAAGAACAACTTATCATAAACACCATATATTAAATGAA
GATTATATGTTAGACTGAAAATTTTGCATAATGTTCTTAC
TTTAGCATGCGAAAACTAAATGCCACATCCTTATTTTTTG
CAGATAGGATGTGAAAAGTTTAAGCATGAGAAGTACAAAA
AAGGGAACACTCCTGTACTGGGAAGGAGAGGTTGCTGTTA
GCCGAGACTGCCCCACTGCACTCCAGCCTGGGTGGTAATG
CAGCGAGACTCCGTCAAAAAAAAAAAAAAGTCAACAAGTG
GTTTCCAAAAAATGACAGGACTCAAGTGAATTTAACATTC
TTTGTTTTTGAGACGAAGTCTTGCTTTGTTGCCAGGCTGG
AGTGCAGTGGCATGATTCAGCTCACTGTAACCTCCAACTC
CCTGGTTCAAGCAATTCTCCTGCCTCAGATGCCCGAGTAG
CTGGGATTACAGGCACGTGCCACCATGCTCAGCTAATTTT
CGTATTTTTAGTAGAGATGGGGTTTCACCATGTTGGCCAG
TATGGTCTCGATCTCTTGACCTCAAGATCCATCCATCTCG
CCTCCCAAAGTGCTGGGATTACAGGTATGAGCCACTGCGC
CTGGCAACATTATTTATTTAGACTGTAGGCCCGGCGCGGT
GGCTCAAGCCTGTAATCCCAGCACTTTGGGAGGCCGAGAC
GGGCGGATCACGAGGTCAGGAGATCGAGACCATCCTGGCT
AACACGGTGAAACCCCGTCTCTACTAAAAAATACAAAAAT
TACCTGGGTGTGGGGTGTGCACATGTAGTCTCAGCAACTC
AGGAGGCTGAGGCATAAGAATCGCCTAAACCTGGGTGGGT
GGCAGAGGTTGCAGTGAGCTGAGATTGTGCCACTGGACTC
CAGCCTGGGCGACAGAGCGAGACTCCATTTCAAAAACAAA
AACGCTTCTGAACTTTTTTTTTGGAGACAGAGTCTTGCTT
TGTTGCCAGGCTGGAGTGCAGTGGCATGATTCAGCTCACT
GTAACCTCCAACCCTGGTTCAAGCAATTCTCCTGCCTCAG
CCTCCTGAGTAACTGGGACTACAGGCTGCCACCAGGTCCA
GCTAATTTTTGTATTTTAGTAGAGACAGGGTTTCACCATG
TTAGCCAGGATGGTCTCGATCTCCTGACCTCGTGATCCGC
CCGCCTCAGCCTCCCAAAGTGCTGGGATTACACGTGTGAG
CTACCGCACCCGGCCTAGAGTTTTAAGTATATCCGAGAAG
CAAGATCTCAGGGAAAACAAGAACAACTTATCATAAACAC
CATATATTAAATGAAGATTATATGTTAGACTGAAAATTTT
GCATAATGTTCTTACTTTAGCATGCGAAAACTAAATGCCA
CATCCTTATTTTTTGCAGATAGGATGTGAAAAGTTTAAGC
ATGAGAAGTACAAAAAAGGGAACACTCCTGTACTGGGAAG
GAGAGGTTGCTGTTAGCCGAGACTGCCCCACTGCACTCCA
GCCTGGGTGGTAATGCAGCGAGACTCCGTCTCAAAAAAAA
AAAAAAAAAAGTCAACAAGTGGTTTCCAAAAAATGACAGG
ACTCAAGTGAATTTAACATTCTTTGTTTTTGAGACGAAGT
CTTGCTTTGTTGCCAGGCTGGAGTGCAGTGGCATGATTCA
GCTCACTGTAACCTCCAACTCCCTGGTTCAAGCAATTCTC
CTGCCTCAGATGCCCGAGTAGCTGGGATTACAGGCACGTG
CCACCATGCTCAGCTAATTTTCGTATTTTTAGTAGAGATG
GGGTTTCACCATGTTGGCCAGTATGGTCTCGATCTCCTTA
CCTTGTGATCTGCCTGCCTCGGCCTCCCAAAGGGTGGGGA
TTACAGGTATGAGCCACTGCGCCTGGCAACATTATTTATT
TAGACTGTAGGCCCGGCGCGGTGGCTCAAGCCTGTAATCC
CAGCACTGGGAGGCCAGCTATCCAGGTCAGGAAGTCGAGA
CCTATTGTGCGATGAGAAACCCGTCTCTACTAAAAAATAC
AAAAAAAAAGACTGTAAAGATCACCATTCCAAACACATGA
GCTTGATCAACTAGCACAGGAATTGGTAACTTTTTCTGTA
CAGGCCAGATACTAAATTTTTCTTTTCTTTTCTTTTTTCT
TGGGGAAGAGTCTTGCTCTGTTGCCCAGGCTGGAGTGCAG
TGGTGTGATCTTGGATCATTGCAACCTCCGCCTCCCGGGT
TCAAGGGATTCTCGTGCCTCAGCCTCATAAGTATCTGGGA
TTAGAGGTTTGAGTCACTACAACCAGCCTGGATCCTAAAT
ATTTTAATCTTTGTAGGCCACATGAACTCTGTCACAAACT
ATTCAACTCTGTTACTTAACAACTGACTGAACTCTCTTTG
AAGTTATGATAACTGTGAGATGTTTCTTAAACATTCATGT
TTCTTAAACATTCATGTTTCTAACAATGAGATATGCAATA
AAAACTATGATGCTATATGAAACAAGCTAAGTTCAAAGAA
CTTCTCAGGAACACTTAAAAGTTAAGGCCTTTAAGTCAGA
TTCAGAAAAATCTGGCATAAGAATCACTCTGAAGTATCTA
ACTGGTCACCCTCTTACAGCACCCTATAAAAAGCATTAGT
AGGTAATGTGCTGGTATGCAACAAGATCTTTAAAAGAAAA
TGTGGATAATGCAGAGAAAGCGAGATATACCAAAAATATT
TCAAATACAATTATAAGAAATGTGATTCCCCCAAAAATAA
ATGTCAAAGAAAACTAAAAATGGACAAAGTACATATTAAA
TATTGCCAATGTAAATTATCTTTGGAAATAAAAAGAGAAC
ATTCAAATTTTACTAGATATTAATTATTTCCAACCATGTT
AAGGGAACCTTTTGCTAGCAACAACCAAGTAGCAAAATGA
CCTTTAATTATATCTCTACCACTTCCATATAAAAAGATAC
AGACATATCTCAATTTATACTTAATTCAAGGAGCAGGGTA
CTACTGAAGGTATAAGTAGTGTGTTGAATGTTGGAGTTTT
TATTAACTTAGTAATGGTAAATATGCCACAATATATTTAT
TTCTATGTTAAACAGGACTGCTATTTAGTTCTCGGAATAT
TGGTAAATAGCAATTGTTTATTCTTGTCAAATCTGAAAGT
TTATAAAGTTGTCTTTATGAAACATTTCTCAAACAAAACA
AAAACCAGCTTGTCCCTCCTATTCCACCTCCCCAAAATTT
TAACAGTCTTGAAGGCAGGGATAATATGTATGTTGTTCAT
TGCTGTATCTCTAGCATCATACGAAACAGTAAAACCTCAA
ATTTTATTCTTGAGTATGAACTCTTAACAAACTTCTCTAA
ATATTAGAGTTTCAACTGTCTATTTCATAATTAGAATTTT
AAATATAAAGATCACAAAAATGATACATATTTATATTAAT
AACTGTACAGAAGCCAAATTCATTAGTAGAAACTCATTTA
GAGAAGTAGAAACAATTCTAACATTTCTAAAATTAAAAAT
TCATAACTTTATAATAAGTTTATGTAGGGCAGTCCAGCTG
TTCTAGGCAAGCAATTCTATTTTACCTTTCCTGGGATGAA
GCAACAGAGATTGGAATCCACATATTTCATGAAAGTCATA
TTTAATAGTGACAGCCTTGTTTCAACAGCAGCAAGAATGT
CTGCATGACGAGCTAATGAATGGTTTCTCCTTTCTGACTC
TCTCCTATAATAATAATAATAATAAAAGCAAGGCAACCAT
TAAAGCAGTATTGTGGACTAAAATATTAAGCAATCAAGAT
AGTTTAATGAAACACTTTTTTACATGTTAATTTAGAAATC
TACAATTGGGTCATAATTTAACTGTAATGACGAATGAATC
ACTATGCCTAGAAATCCTTATCAAGGACTGGTACTCACTG
ACAAAATATTTGAAAACAAACAAATAAAAAAAACCCAAAT
TATATATACATATTTTTAAATTAGGTTTTTTGGGGCCGGG
CTTGGAAGTTCACGCCTATAATCCCAGCACTTTAGGAGGC
TGAGGCAGGTGGATCACCTGAGGTCAGGAGTTTGAGACCA
GGCTGGGCAACATGGTGAAACCCTGTCTCTACTAAAAATA
CAAAAATTAGTCAGGCGTGATGGTATACTCCTATAGTCCC
AGCTACTCGGGAGGCTGAGGCAGGAGACTCGCTTGAATCT
GGGAGGAGGAGGTTGTAGTGAGCCAAGACCGCACCACTGC
ATTCCAGCCTGGGCGACAAGACACCATCTCAAAAAAAAAA
AAAGAAAAAAAAAAAAGGTTTTTTGGTTATCAAATCTAAT
GGCTATTAGCACCAGAGAAATTAGATAAATGAATGGATTA
CACATAGAAATATAGGCAGGAGACTATATGCTTTTGACCA
TAAAATTTAACTCCTTTAAACTTTTTAACAATTTGAGAAA
TAACTCATCCATAATAAAATTATCTTAAAGAGGACAATTT
AGTGGTGTTTAGTATATTCACAGGATTGTACAACTATCAC
CACTATCTAATTTCAGAATATTTTCATCACCACAGAATGA
ACTCCTGGAACCATTATCAGCCACTCCCATTCTCCCAGTC
CCTAGCAATACTAATCTACTTTCTGTTTCTCTGGATCCAC
CTATTCTGAAGATTTCAGATAAATGGAATCATAAAGTGGC
CTTATGTTTCTGGCTTCTTTCATTCAGCATAGTTTTCAAG
GTTCATTCTTGTTGTAGCATGTAACTTTTTATTGCCCAGT
AACATTCCATCATACAGATATATCATCACTTTGTTTACTC
ATCAGCTGACGGACACTTGGGTTGTCTCCACTTTTTGGCT
ATTAGGAATAATGCTGCTAAAAATGTTCGTGTACAAGTTT
TTGTGCAAACATTATGTTTTCATTTATTTTGGGTACTTAT
GTAGGAATGAAATTGGTGGCTCAGACAATAACTCTCTGTT
TAACTTTTTGAGAACAGCCCAACTGTTTTCTTTCTTTCTT
TTTTTTTTTTTGAGACCAAGTCTCACTCTGTTGCCCAGGC
TGGAATGCAATGGCACGATCTCGGCTCACTGCAACCTCTG
CCTCCGGGGTTCAAGCAATTCTCCTGCCTCAGCCTCCTGA
GAAGCTGGGATTATATGCACTCGACATCATGCCTGGCTAA
TTTTCAAATTTTTGTAGAGACGGGGTTTCACCATGTTGCC
CAGGCTGGTCTTGAACTCCTGACCTCAGGTGATCCACCTG
CCTTGGCCTCCCAAAGTGCTGGGATTACAGACGTGAGCCA
TCACATCCGGCCTGAGAACAGCCACACTGTTTTCTTTTTT
TTTTTTTTGAGACGGAGTCTCGCTCTGTCGCCCAGGCTGG
AGTGCAGTGGTATGATCTCCACTCACTGCAAGGTCCGCCC
CCTGGGTTCACGCCATTCTTCTGCCTCAGCCTCCCGTGTA
GCTGGGACTACAGGTGCCCACCACTGCACCTGGCTAATTT
TTGAATTTTTAGTAGAGATGGGTTTCACTGTGTTAGCCAG
GATGGTCTCGATCTGCTGACCTCGAGCCACACTGTTTTCT
AAAGTGACTGCACCATTTTACATTCCCAACATTGATATAT
GAAGGTTCCAATTTGTCTACATCCTCCCCAACATTTTTCC
ATTGTAGCCATCCTAGTGGATATAAAGCACTAGTGGATAT
AAACCTTGTAGTGGTTTTGATTTGCATTCCCCTGATGACT
AATGATGTTGAGCACCTTTCATGTGCTTGTTGGCTATTAT
GTATCTTCTTTGGAGAAGTGTTTATTCAAATCCTTTGCCC
TTTTTTTTGGAGAGAGTCTCACTCTGTCGCCAAGGCTGGG
TGCAGTGGTATGATCTCCACTCACTGCAACCTCTGCCTCC
TGGGTTCAAGCAATTCTCCTGCCTCAGCCTGCCAAGAAGC
TGGGATTACAGGCACCACGCCCAGGTAGTTTTTGTAGTTT
TAGTAGAGACAGGGTTTTACCATGCTGGCCAGGCTGGTCT
TGAACTCCTGATCTCAGGTGATCCACCCACCTCAGTCCCC
CAACATGCTGGGATTACAGGCGTGAGCCACCGCACCTGGC
CCCTTTACCCTTTTTTAAACTGGTTTGTCTTTTTATTGTT
GAGTTGTAAGAGTTCCTCATACAATCTGGATACACGATTT
GTGCATGTTTTCTCTCATTTTGCGGCGTGTCTTTTCATTT
TCTTAATGGTGTCTTTTGAGCCACAAAAGTTTTAAATTTT
AAGTCCAATTCGTCTAATTTTTTCTTTTGCTACTTGTGCT
TTTGGTGTCACTGCCTAATCCAAGTTCATGAAGACTTACT
ACTATGTTTTCTTCTAAGGGTTATATATAGTGCTGACATT
TACACTTAGGTCTATGATCCCTTTTGAGTTAACTTTGATA
TACAGTATGAGGAAGAAGTCCAACTTCATTCATTTTCATG
AAGAAAACTAGTTGTCCCAGTATCATTTGTTGAAAACACT
ATTCTCACCGTATTGAATTATCTTGACATTCTTGTTAAAA
TCAACTGATTAAAAATATAACGTTTATTATCCAGACTCTT
GCCTCTATTTCTTTGATCTACAAGTCTATCCTTATGCCAG
TGCCATACTGTTTTGATGACTATAGCTTTGTACTAAGTTT
TGAAAGTGGGAAGTGTTAGTCCTCCAATACTCCTCTCCTT
TTTCAAAATTGCTTTGGTTATTATCACACTCTTGTATTTC
CACAGGAATTTTAGGATCAGTGTATCAAGTTTTGGAAAAA
AAAAAAAAGACAGCTGGGCTGGGCGTGGTGGCTCAAGCCT
GTAATCCCAGCACTTTGGGAGGCCAAGACGGGCGGATCAC
GAGGTCAGGAGATCGAGACCATCCTGGCTAACGTGGTGAA
ACCCTGTCTCTACTAAAAATACAAAAAACTAGCTGGGCGA
CGTGGCGGGTGCCTGTAGTCCCAGCTACTCGGGAGGCTGA
GGCAGGAGAATGGCGTGAACCCGGAAGGCGGAGCTTGCAG
TGAGCTGAGATCTGGCCACTGCACTCCAGTTTGGACGACA
GAGCGAGACTCCGGGTCTCAAAAAAAAAAAAAAAAAAAAG
ACAGCTGGAATTTTTGATAGGGGTTACAAAAAAAAAAGAA
GTCAAGAAACAAACAAAACATATTGTACCTTATTGTCAAC
CCCTATCACACTGAATGTGTAGATCAATCTGGAGAGTATT
GTTATCTTAACAATATGAAGTCTTCGAATCCATGAACACA
GAATGCCTTTCCACTTATTTAAGTCTTCTTTAATTTCTTT
CAATGGTGTTTGTAGTTTTTAGTATACAAGTCTTGTGTTT
TTGTTATATGTATTACTAAGTATTCTATTCTTTTTGAAAC
TATGATAAAATGTGTTGAACTTCCTTTTTGGATTGTTCAT
TGCTAGTGTATATAAACATAATTGATTTCTGTATATTATT
TTTATATCCCATATCCTTGCTGAACTGGTTTACTAGCTTT
AACAATCAATTAGTGCACTCCTTATCCACAAGATCATATC
ATCTGTGAACACAGAGTTCTACTTCTTGTTTTCCCATTTG
AATGCCTTATATTTCATTTTCTTGCCTATTTTCTCTGGCT
AGAACCTCCAGTAAAATGTTGCTCAGAAATGGTGAGAATG
GACAAACCACTGCAGAAATCACATTGTGATCTTTGTGCCC
TTTGCTATAAAAACTTGGAAAGCAATATATAAACCACGAG
ACTGAAAAAAAGAAGTCAAGAAACAAACAAAACCAGCTGT
ATATCATTGTCACTGCCACCCACAACATACCTTGGGAGTT
GTGCTTTAACTTGTTTCTGACATAGATTATGGTACCTCTC
CACTTTAAGAAATCCCTGATTCAACATTCTCTGGCAGACC
AAGTCCATTCTTTTACAAACCTACAGGGAGAAAAAAGAAC
AACAAAAATCAATAACCAAATTAATAACAGACAATTAACA
GAGACTCATAACTGATGGCTTAAAGCTCTCTGTATCCTAT
TATCGTTCCTCAGTTTGCTGTATGTACCTTTTTTTTTTTG
AGACAGTCTCACTTTGTTGCTCAGGCTGGAGTGCAGTGGC
ATGATCTCAGCTCAGTGCAACCTCCGCCTCCCAGGTTCAA
GGATTCTGCAGCAACTGAGTCATCAACCTAAGGTTAATTC
TCACCATATGGGGTAGATGTTGCAGTACAAGATATGGACA
GTTAGGAGCTGTCTTATGCTTCTTTCCATCTCATCCAAGC
ACAAATGATCAACAAATGTTTGTTGAAACGAAATGCTGAT
GAAACTCTTGATGTAAGTTGTTTTCTCCTGAGAACACAGG
GCTGACAAAAATTCTGGCAAACTGGGTTGAAGCTCGAGAA
GGCTTTAATATTCTAATAATAAAACCAGATATTTAAAGCA
CAATAAACTTTAAGTACAAAGTAATTTCTTTTTTCTTTTT
CTTTTTTTTTTTGAGACAGTCTCACTCTGTGGCCAGGCTG
GAGTGCAGTGGCGTGATCTTGGTTCACTGCAACCTCCGTC
TCCCGGGTTCAAGTGATTCTCCTGCCTCAGCCTCCCGAGT
AGCTGGGATTACAGTTACGGGCCACCACACCCAGCTAATT
TTTGCATTCTAAGTAGAGATGGGGTTTCACCATGTTGGCC
AGGCTGATCTTGAACTCCTGGCCTCAGGTGATCCACCCAC
CTTGGCCTCCCAAAGTGTGGGGATTACAGGTGTGAGCCAC
CCTGCCTGGCCAATATGTTAAAATACAGTAGAATCTATTT
CTAACTAAACTAAACCAGTTATCAGTATTTGTTCAGTGTC
TACTGAAAAAAAAAAAAGACATAAACCCAGTGCATATCAA
TATATGTAACTGCTTTTAATGAAAAGTAACTTTTTTCCAA
AACAAAACATTTAGTGATTAGCCTTATTTTACATTTCTGA
AAGGCTTTTTGATATGTGGTTTAATATAACACAGGTCAAC
TTTCATACCTGTCTCTGCATTCAATCAATTGAGGTATTCT
TACCTCAGAAAATTCTGGAAAACACAAGAACACAAAAGTG
CACGTTTCATTAGCTATCAGTGTGATGCCATCATGTCATC
AAATGTCACGTGGCTACTGGAAAACTCCATGTATAATTGT
GGAAAAAATGAGCATGCCAAACATAAATAAAACCTTAGTA
CTATATATAAAAAAATACTTTAGAACTTATGGACCCTGTG
ACAGGATCTTGGAAACCTCTCTGGGGTTTCTGGACAACAC
TTTGAGAACCAGTGCTCCAATCCTGAATAATCACATGACC
ACAAACACCAGTACTGAACTTCATGTGGGGAAAAAAAAAA
CTTTTATTATGTTATTGAAGGAAAGAAAAGGGAGTGTCTA
TGTGTGTGAAATGAGGGCAACAGGGCTAACTTCTCAACTT
ATTAGGAAGTTAACAGATAATATCAAATAGAAGAAAATCA
GCCAAAAGACTTGAAAGTGGTGCCTCTGGGGAATAAAAAC
TGGGGACTATAAAAACTATGTTTTGTTGTTAAAACTATTT
GATATTTTATTTTACTTATTTATTTATTTTTAGAGGGAGT
CTCGATCTGCTGCCCAGGCTGGAGTGCAGTGGCATGATCT
CAGCTCAGTGCAACCTCCGCCTGGTTCAAGTGATACTCCT
GCATCAGCCTCCCGAGAAGATGGGATTACAGATACGGGCC
ACCACACCCAGCTAATTTTTGCATTCTAAGTAGAGATGGG
GTTTCACCAGGTTGGCCAGGCTGATCTTGAACTCCTGGCC
TCAGGCGATCCACCCACCTTGGCCTCCCAAAGTGTGGGGA
TTACAGGTGTGAGCCACCCTGCCTGGCCAATATGTTAAAA
TACAGTAGAATCTATTTCTAACTAAACTAAACCAGTTATC
AGTATTTGTTCAGTGTCTACTGAAAAAAAAAAAAGACATA
AACCCAGTGCATATCAATATATGTAACTGCTTTTAATGAA
AAGTAACTTTTTTCCAAAACAAAACATTTAGTGATTAGCC
TTATTTTACATTTCTGAAAGGCTTTTTGATATGTGGTTTA
ATATAACACAGGTCAACTTTCATACCTGTCTCTGCATTCA
ATCAATTGAGGTATTCTTACCTCAGAAAATTCTGGAAAAC
ACAAGAACACAAAAGTGCACGTTTCATTAGCTATCAGTGT
GATGCCATCATGTCATCAAATGTCACGTGGCTACTGGAAA
ACTCCATGTATAATTGTGGAAAAAATGAGCATGCCAAACA
TAAATAAAACCTTAGTACTATATATAAAAAAAAATACTTT
AGAACTTATGGACCCTGTGACAGGATCTTGGAAACCTCTC
TGGGGTTTCTGGACAACACTTTGAGAACCAGTGCTCCAAT
CCTGAATAATCACATGACCACAAACACCAGTACTGAACTT
CATGTGGGGAAAAAAAAAACTTTTATTATGTTATTGAAGG
AAAGAAAAGGGAGTGTCTATGTGTGTGAAATGAGGGCAAC
AGGGCTAACTTCTCAACTTATTAGGAAGTTAACAGATAAT
ATCAAATAGAAGAAAATCAGCCAAAAGACTTGAAAGTGGT
GCCTCTGGGGAATAAAAACTGGGGACTATAAAAACTATGT
TTTGTTGTTAAAACTATTTGATATTTTATTTTACTTATTT
ATTTATTTTTAGAGGGAGTCTCGCTCTGTTGCCCAGGCTG
GAGTGCAGTGGCGTGATCTCGGCTCACTGCCACCTCCATC
TCCTGGGTTCAAGCGATTCTCCTGCTTCAGCCTCCCAAGT
AGCTGAGATTACAGATGCCTGCCACCACACCTGGCTAATT
TTTCCTATTTTTAGTAGAGACAGGGCTTCACCATGTTGGT
TAGCCTAGTCTTGAACTCCTGACCTCAAGTGATCTCCCTG
CCTTGGCCTCCAGAAGTGCTGGGATCACAGTGGTTGAGCA
CTGCACCCAGCCTATTTGATATATTAAATCATCAGATGAG
TAGATAGTGGATTTAAAAATAAACTGAGGTACCCTGTAAC
ACAACCTTGTAGAAAAACACTTCTTGTCTCTGTAGACTCT
ACAACCTTGTTGATAATTTCTGAGAGAAATAATTTTTATC
AGCAATATATTTACAAAGACAAAAATTAAAGTCAATCACT
GCTGTAACAATTCTCAAGTTTCAGTCAAAATTATTTTACT
AGTTTTGCTGCACTGGATCTAGCTAACTTCTAGGGTTTAG
ATATCTTTCAATAACCTATAAACTCAAATGAATATGAGTG
CTGACTAGCATAAGTATTTAAGTACTGACTGGATGATGAG
AGTAAGAATAAATAACCAGAAAGGCCCAACTAAGGAAGAT
TTCATATGACAGAAGATTTGAATCAGGCTTTGAAGGAGGA
GAGGGCAAAGAATGCTAAGTTAGATGTAATGGTGTATGCA
AAGGCACAAAGTCTAGAATGAACAAACCGTTAGTGAGCAA
ACCACTTCCGAAGACATGTGAGATGTGTGGGCCAAGCTGA
GAGGAATAAAATTTCCCATGTTTTGAGTTGAGAAATCAGG
TAAGTAACTTTAAAAAGAGAATGAATGGCCAGGGGCAGTG
GCTCACGCCTGTAATCCCAGCACTTTGGGAGACCGAGGTG
GGCAGATCACTTGAGGTCAGCAGTTCAAGACCAGCCTGTC
CAACATGATGAACCCCCATATACAAATTAGCTGGGTGTGG
TGGCAGGCGCCTATAATTCCAGCTACTTGGGAGGCTGAGG
CAGGAGAATCACTTGAACCAGGAAGGTGGAGGTTGCAGTG
GGCTGAGATCGCACCAATGCACTCCTATCTGGATGACAGA
ACGAGACTCCGTGTCAGAAAAAAAAAAAAAAAGAGAGAAT
GACCACCCTTCTGCAGAAGTTGGACTTAATAAATAAAAAA
GAAGAAAAGAAAAGAAAAAGACTGCCCATCTTTTTGGTTA
TTTTCTGCAAGCACTGTCTTACCAGGACTAAAGAGATGGT
TCTGGAAATTTCACTGGAGATAGTGAAATAAATGTACATG
CACCCCAAATGAAGTGAAAGACAAGAAAAAAAAGGCCTAT
AAACAGAGCCTCAACTGACATTTATAATTAAAAGCTGATA
AAAAGATTAGAGAACAGGAGGTCACAAAGACAGACAAATT
AGAATAACACTACACAAGCCAACATCAAAAAGATTTTAAG
CATAGCCAGGTGCAGAGGCATGGGCCTTTAGTTCCAGCTT
CCCAGCTACTTGGGAAGCTGAGGTGGGAGGATCACTAGGG
CCCAGGAGTTTGAGGCTGTAGTGTATGATGATCACACTTG
CACTACTCTATTCTGGGCAACATAGCAAGACCTCATCCCA
AAAGAAAAAAAAAAGAAAAATTATTTTAAACATTAGGCAA
TATTGTAAGGAAAGAACAGTATTTAATGTGGTAGTTTTCC
TGTATGTTCAAATGTTCAAGGAGCACTGACTAACAAATAG
CACAAAAACACAAAAGATCATATATCTTTCGGCAAGGCGC
ATCAGCTGAGGTCAGGAGTTCGAGACCAGCCTGGTCAAAG
TGGTGAAATCTCATCTCTACTAAAAATACAAAAATTAGCC
GGGCATGGTGGCAGGCGCCTGTAATCCTAGCTACTCGGGA
GGCTGAGGCAGGAGGGTGGCTTGAACCTGAGAGGTGAAGG
TTGCAGTGAGCCGAGATCGCGCCACTGCACTCCAGCCTGG
GTGACAGAGCAAGACTCCATCTCAAAAATAAAACAAAAAA
CCAAAAGAGATCACACATCTTTTGTTTAGGGTTCAGAAAG
AAGTCACATCTGGAAAAAAGAAATATACTAAATTGCCCCA
GGGCAAGCAATTTAATGATAGCTGCTGATAATGTATGCTA
ACTTATAACTCAAATTATCTCATTTAAAGTGTAGCTCTAA
ATTTAGGCATATTTTAACAATTTCCCAAAGCTAAAGGGAA
GAAATTTTATTTCCTCAGTGACTACAACCAAACAAAAATC
CTAGCAATTTGGCAATTTACCCAAGACAGTAACATAAAAT
CCTGAAGCCTAATATATGGAGCCTAAAGATGATGACTATG
TTAAAAACTATCAGGGCATTGAAAGATTAGGAAAAGTATA
CACCATAAAGACAAAAGGGAATGAACACAATAAATCACTG
AAGAACAAAGATATATAGTTTGGGCTCCTGTTACTTGCTG
TTCTACTATAAGAGAATAAATGTAGTTTTCTTGGTTGTGG
TCAGTAATGAAAAATTTTCTTTGTTTTTAGAATTGTTGTG
CTACCATGGTCCTTCTTAATAATGCAAGACACACAGGCTA
TACATTTGTGAAACGTGATTTTCCTGTTTAATCTTTAATA
TCAAGTCTTTTTTGTTTGAGATGGAGTTTCACTCTCGTTG
CCCAGGCTGGAATGCAGTGATCTCCACTCACTGCAACCTT
CGCCTCCCGGGTTCAAGTGATTCTCCTGCCTCAGCCTCCC
AAGTAGTTGGCATTATAGGCGCCTGCCACCACTCCTGGGT
AATTTTTTGTGTTTTTAGTAGAGATGGGGTTTCACCATGT
TGGTCAGGCTGGTGTCGAACTCCTGACCTCAGGTGATCTA
CTCGTCTCAGCCTCCCAAAGTGCTGGGATTACAGGCATGA
GCCACCATGCCCAGCCTTGTCTTAACTGACTATTTTTTTT
AAATTTTTATTTCTTTAAGTTTTAACTGTTTCTAAGATGC
ACATTTTTAAACATCTGACAGTGGAATAGACCTACGATAC
ATAATGTCTTAGAATTACAATGGGTGGCATTTTTTTCTTG
GATGCCTTGAAATACGGTATGCTCAACTCCTTCAATTTTA
AGACGCTGTAGAGACTTAGAAACATGTTACCAACTTAATA
ACAACTTTTCTGGGGAAAAAAAAGGTACCACCACGATAAT
ATACATACAAATTGATCAAGATGCATTGATTTCAAAAAAG
TTAAATATGAAACTCTTATATCTTAGAATTAAGGAAATAC
TGTAATGGAAGCCAATTTTTTTTTTTTTTTTTTTTTTTTT
TTTAAGACAGGCTCTTCCTCTGTTGCCCAGGCTGGAATGC
AGTGGCACGATCACGGCTCACTGAGGCTTCTACCTCCCTG
GGGCTCAGGCAATCCTCCCACCTCAGCCTCCTGGGCTCAA
GTAATCCACCCACCTGGGTCTCCTAAAGTGTTAGGATTAC
AGGCATGAACCACTGTGCCCAGCTGGAACCCAGTTTTAAA
ATGTATTCATCATTGTGTAAGATGAAGAGAGAATAAATAA
ATAAATATTTAGTTTCTCTGTTCATCTTACACAATGATAA
TTCCAATGTAGTAAGTGCAAAAATGATGCAATGGAAACTT
AGAAATATTACCTACATAAACTTCAGAGAAGAATTATAGA
AAGAGGTATATGCCAAAGGTACAAATATTTTCTAGGAGAG
GGAAAACAGGAAAAAGCATGTGTTTGAAGAGGCCCAAGAT
ATTCAGGAAACTGAAGAGCTTGATGTTTGTTTCAATCAAT
CTTAAGTACAAGATGCTAGAAATAGGTGTTTAAGGAAAAT
CTCTATTAAAGGTTATCTTTTGCTCCCAATCTCAAAAATT
AGGAAGCTGGATTTATATGCACAGCTCATCCTGTTAACAT
AGTATCTTCTTCAATCTTGTAAGAATCCATACTACTCAGT
TTATCAAGGTATGCAGATATATCTGGCGTCTTTTAAGAAA
TGATGATGATAAGAGATGGAAATTGTTTCGTTTTTTAAAA
TGCCCTTATTTGCTCCACCCACCAAAAGCTGTCAACCCTG
GAGGTTCTCAAAAACAGTTTCTTAAATCTGACTGGTCTGT
GAAATAAAAAAGCTGGGGGGATAGGAGGACGGTTGACCAC
TAATCTAGAACATTTACAATTTCACATATCCAAATTCAAG
CTTATCTGAATCCCTCTAAGTCATTCTGCTCCAATCACTT
CATTACTTTACACATCGTTTTTTTCTGCTGGGAATGCTCT
TCTTCTACCTTTATTAACTGGATAAAAACTTATTATCCTG
AGGAGGTCTTTCCAGATTAAGTCCTAATTAACCTCAACAC
TCATATTTACCATCTTTGCATTTGTTATCCTGGTGCTGTG
TAAGTGTGCTCAAGGAATGTACGTATATTTTTTCTTGATG
ACGATCCAGTGGACAGAGTTACTGACTGAACCTCTTTACT
TTGTGAGAACAGGAAGAATGAACTGCCCCCAAGAGATTAT
AATTTCTTACCTGTACTTATGCACTCATTAATAAAATCAA
CAGCCTGAAGAGACAGTAGGAGAAAAAAACAAAAAATCAG
CAATAGAGTGTATTCTCTGGAATATAGCAATACAGAGCAG
TGGTCCTTAAAGTGTGGTCTGGGCAGTGGGAGATCCCCAG
GGTCCCGGAGACCATTTCAGGAGGTTTGCAAGACCAAACT
ATTCTCAGATTCTCAGAGTACCAAGAAGTTATTTGCCTTT
TCCACTCATTCTCTCACAAGTAACCTGTGGAATTTTCCAG
AAACAATATGACATGTGCTGACATTATTGTTCTGACAGCT
AATAGAATATGTTCTGTGTATTCTTGTGTTTTCTAGAATT
TTCCAAGGTAAGTTCTCTGGGTCTTCAATAACTTTTAAAA
GTGTAAAGGTGTCTTCAGACCAAAAAAATAGAACTCTTGC
GCAGAGTGAGAGATACAATGAAGACAGCTTGCCAACTTAA
AAACAAAAACAAAAAAAGAAGTAATGGTTCTTCATTTTCC
TTCATATTTCCTACCAACCAACCCACTCTATAACTAAAAT
TTTCTAACATATTTGAAGAAAAGATGCGAACGGAACTATA
AATAGGTAACAGATTTAATTAGCTAAAGTGCTCCACAGAA
ATATCTTGAGACAAAAGCACGCATTTATGTATTTTGTCGC
TGACTGGAAAATTCATTCCAGAAAATAAGCAAGAATTCTC
AACTTAACCTTTAGTCAAATTCAAGTTCTGAAACACTAAG
AGGATTTCAATTAAAATAAGAGCTCCAGTTGAACCGCAGA
GGAAAAAAATTGATAGTATCTCTCTAAAACATCTTTTAAA
AGCCTCCTATAGGGCAGGTAAAATTATATAATGCAGTGTT
TGAAACAGGATAATTTTTTTCCCTTTTTATATTGTACTTT
AAATAAATAGAAAAAAAATTTTCCCCTTTTTATACTGTGC
AGGGGCTCACATCTGTAATCCCAGCATTTTGGAAGGCTGA
GGTGGGCGGACCACTTGAGCACAGGAGTTTAAACTTAAGA
CCAGCCTGGGCAACATGGAGAAACCTCATCTCCACAAAAA
ATACACAAAATCAAGGCTTCAGTGAGCTGTGATCGCGCCG
CTGCATTCCAGCCTGGGCGACAGAGGGAGACCCTGTCTCA
AAAATTAAAAATAAATAAATAATTTAAAAAGCTCCCTATA
CTTGTTTTTCAGCAGGTGAGAATATAATGCTCATGAGCCA
AAGTTACATAGGTTCAAAGTTAGCTCTGATCTGCTCCTGA
AGGTAGGATCTCACTTCTTTTTTCTTTTTTTGAAACAGAA
TTTTGCTCTGTCACCCAGGCTGGAGTGCAGTGGCACCATC
TCAGTTCACTGCAGCCTCCGCCTCCCAGGTTCAAGTGATT
CTCCTGCCTCAGCCTCCCGAGTAGCTGGGATTACAGGAGT
GTGCCACCACACCTGGCCAATTTTTTATATTTTTGGTAGA
GATGGGGGTTTCACCATGTTGGCCAGGCTGGTATCGAATT
CCTGACCTCAAGTGATCTGCCCACTTTGGCCTCCCAAAGT
GCTGGGATTACTGGCGTGAGCCACCGCACTCGGCCAGGCT
CTCACTTCTTAACCTTTGCCATTTGTTTCAAAGTCTCTCA
CCCACCTGCCAAGGGGGCCTGGGTGACATACTAACGCTGC
ATCAGCACAAATTTGTCTGTTTTACTGGAAAAACAACTCA
AAGTACATGTTTTGTCATTTCAAAGGTTGTGTTTAGCCAA
ATAATTTTACACTGGAGGAGTCAAATATTTAAGGAGTAAT
TTCTGTGAAACCACCAGACTCATGATACATCTTTTGATCA
ATAGTCAATGGCCAAAAAATAAAATAAAATGAAATAAAAA
AATCCAGGCCTAGGTGGGTGGATTGCCTGAGCTCAGGAGT
TTAAGACCAGCTTGGGCAACATGGTGAAACCCCATCTCTA
CAAAATACAAAAATTAGCAGGGCATGGTGGCGTGCGCCTG
TAATTCCAGCTACTCAGGAGGCTGAGGCAGGAGAATCACT
TCAACCTGGGAGGTGGAGGTTGCAGTGAGCCGAGATGGCA
CCACTGCACTCCAGCCTGGGTGACAGAGCAAGACTCTGTC
ACACACACACACACACACACAGACACACAAAAATCCAATT
TATTTTTATTTTTTTTGAGATGGCGATCTCGGCTCACTGC
AACCCCCGCCTTCCGGGTTCAAGCGATTCTCCCACATCAG
TCTCCCGAGCAGCTGGGATTACAGGTACCCACCATCACGC
CTGGCTAATTTTTGCATTTTTATAAAGATGGGGTTTCACC
ACGTTGGCCAGCTGGTCTTGAACTCCTGACCTCAGGTGAT
CCGCCCACCTCAGCCTCCCAAAGTGCTGGCATTACAGGCG
TGAGCCACCATGCCCAGCCAAAAATCCAATTTAAAAAGGC
ATTCACACAGTCCCTTGGAAATCAGTTATTCATGGTAAGA
GGAAACAAAGATTATTATCAACTAAACAGTACAAATAACC
GAAAAATGTCATTGTAGCAATTTCAGCCTAGAGCAAAACT
TTTAAAGAAAATGCAGAGTAATAAGTACATGGATTGTGTA
CCTGTTGTCTACATTAGGTGCTAAGCATAGTTGTAACTGA
GGTCCCAATAAGACAAGTAAACTGAGAAGGAAGAAAAAAA
GTCCCTGAACAATATATAAACTAGCTCACTAGCTACCTAA
TAGCTGACATTTAGCTTTATGAAAACTAATTCTGTTCTTA
ATATTACCCCCTTCAAAGCATATCCAGCCTTAATTCCACT
AAAAAATAAACTTACAATGAAGAGAACTATGTAACTTATA
TGTCAGATAGCAGCATATACTAAAGTCCCTTGATTTTTTG
CAAACGATTCTTTAGGTATAAATGGCTACTTAAGAAGGCA
TGTACAGTACACCTAGGCACTCTCTTGACTGCCAAGTTCA
GAAAAGATCATAATTAAATTAATGCTGACACCTAGTGGCA
AGAAAGAACATCTTTCTTTCATAACGTTACCTGAATTGTA
CCTTCCAAGCAAAGACACTTCCAAATCCCCACAAAAGATT
ATCCATTTAATCTATTCAAGAATTATCCATTAGTCTTAAG
TAAAGAAAAACAGTTCCCCATCACTGAAAAATCATATTTG
CAGACGTAGAACGGGGCAGAATCTTTTCCTGGGGGTGGGC
AATGGTACTGAAAGGACTCCTTATGAAAAATCTGAGTTTG
AAATTATAAATTTATAACCTTAAAAGGCCAGAGAACTGCT
TAAAAATTAAGAATGCAGCTGAATATCTCACCTGACAGAG
ATGTCATTTATTCATAAATTGTGGGATGTTTTAACTCTGG
TTAGGACAGACTGGTTCCCCTGCTCCCCCTACAACTTTAC
ATTTTTTTAAAATAGTAATATGATCAACAAACAAACAAAA
CTCCGTTTTTCTCAACACTTACAAAACAGAACTGTGAATA
TTCCAAGCTTTACCAAGCCATTGTCTAGTTGAATGGTTCA
ATTCAAACAAATGTTATATGCCCAATTTCCCCAACACCCT
GAATGTACAGCGCGAATTTTGATTAAACGCCATCATTTGT
AAAAATCTGAAGGAATATTTAAGATTCTAAATGAAGTTCT
AGGATGAAAATGTTCTGGAAATTCAGAGGCAATCAATTGT
GAAATATCTATTTTCAGCTGAAGAAATTTTCCATCCTGCA
GACTGGCATGGTTCAACTGCTGTGTTGACTAGAAAAAAAA
TTGGTCATCAGTTTGAATTAATATTTATAAGCTCTCTTTT
ACAAATAAGTTATGATTTCTTTTAAAAATGCAATTATAAT
CCACTTGAAACTGGAGGAGTAAGCCTACAATATAGCATAT
TGAGTAATAAGAAAATGTTATACACAGCACATTCAGAGAT
ATGCCTTTGTCCTCTTAAAAACAATTCCCAGCACAGATTT
AGCTTCTCCATAGAATCGGTTTGCAATCATTTCAAAATGT
CCACCTCCTTCAATTTATTTACCACTTAAAGATACATTCA
CTGAAAGGCAGCAAAATATCTAACTGAACTAACATTCACC
ACACCTTCAGTCAAACCTCTGGAGTGAAGTAAAAGCCCAA
TGGCAAATTCATTATTTTTAAAAATCATGGACTGAACTAT
TGTGATTTTAAGGTATAAAGAAACCTCTACTAAAGCAGGT
GGGTGGGCGTAAATCACTAGTTAAAAATAAATTGCAAAAG
AGAAAAAACCCGTCAAGGGGTAAGTTGCTTCACTACGGTG
GGAAGCGTTAGGATGAGGCAAAGCAGGAATGGTCATTTCC
CAAGGCTCTACTTTAGTGGTCAACTAAGGCGCTGGGGCTA
ACGCTAAGTAAACACGTTTGAATTCTTCGGAATCGCTACC
CGGTTTGGGGCAGCTGAGCCACCCTACTCTACTCAATCTT
CTCGAACAAGGAAACTTGGGTGGTTGGGGTGGGGAACAAT
ACGTTATTCTTGCAAGATAAACCAAGCCTGGCTGGGGTCA
TCTGCCTACTTCTGAGTTTTCTCCCCCAACCCAGGCCGGG
GGCTGGAAGCGGCATACAAAAGGCAGGCGACATGACCTCT
CCGAGTCCACTCTCAGGCCAGGCGGAAGGTGGAAAGACCA
ATTCCGCTACCCCTCCCGTAGAGGGCCCGCTTCCGGGCGG
GGGCAAGGAGCCCCCAGGGCGAAGTTCTCTCTAGAAGTAA
CCCCAGCTCCGCTGCTAGGACGCAACTGGAAACCAGCCCA
CTCCTGCTGACTGACGCCAAGGGAGAGTTCGGAACCGGAG
CGGCGCCCTCCCGGATCTATAGCCGGCTGGGGCTCGCGGG
GGGATCCCTCCCCGGGGAACGCGCTCTCTTCTCCTCCCCT
CCCAGACCTCGGCCGGGGGGAGAGGGAGGCAGGAGTTGTG
CGGGGGCCTCACCAGGCGGAGCTGGCTAATTTCGTCGTAG
GACATAAAGCTGAGGATGTTCTCGATGGCTACGATGGGCA
GCGCCACAAGCGTGTTGTTTTGAGGCAGCTGGTCCGGAGC
CAGCGCCGGAGCTGGCAGCGCCTGGGACCCCGGTTGTGGG
TGCTGTGGCGGGGGCGGTGGGGGCTGTCGCTGGGTAGAGC
CGGAGGCCAAAGAGGAGCCGCCGTCGCCGTGGCTGCCGCC
TCCTTCCTCTGCCATCCGGTCCTCCGCCGCCGCCGCCATT
TTGGGGGTTTGATTCCTTACCCCCACTGCAAGGGGAACAG
GGACACTTCCGGTGCGTCACTTCCTCCTCCTGCAGCCGCC
GGGGAAGGGGTACCTGGAGGAGTGGGGAGGAGCCTGTGGG
ATAACAGGCGGAGAGGACTCACAGGGTACCTTTCAAGTGG
AAGTCAGGGAAGATCATGTAAACCCCAAGAAAGGTGGTCA
TCCTAACCCTTTTGTCTAAGATTAGTAACTGCTTGAGAGC
AAGGAAACCCTATCTATTAAAATGAACTTCACTGTGCAGT
TTTCTTAAAGGGCTTCCTGACAAAGGATAATAAAGATGTT
GCCTAATAAGTGTAGACGGAAATAATGTAGTTAGACTAGC
ACCATTTTTCAGGAATCGTAGAAATGATTGATTTAGGCAA
ATAAAAAGGTGTAAAATATCAATAAGAACTACAACATGGA
TGAACCGTGAGAACATATTAAGTGAAAGAAATTAGACACA
AAGGACCACATAGTGTATGATTGCATTTATATAGAATGTC
TGAAATAGGCAAATCCATAGAGATAAAAAGTAGATTAGTG
GTCTCCAGAGGCTGGGGGAAGTGGGGAAATGACTGCTAAC
AGGTGAAGGGTTTCATTTTTGGGGTGATAAAAATGCTCTG
GAATTAGTGGTGATGATTACACATCCGTATGAATATGCAA
AAACCACTGAATTACTATATGCTTTAATGAATTTTATCAT
ATATGAACTATATTCTAATAACTGATTTAGGCAAGAATCA
TCAAAAGGTACTAAAACTAGGAGGTAAACATGTGATGAGG
AACAAGATATTTACATTGTCTCAAAATAACTCCCCATAAA
TTATGTATTACTTACAAAGATTAAAAGAAATAGTTTACAA
GGCCAGGCGTCGTGACTCATGCCTGTAATCCAGCACTTTG
TAAGGCTGAAGCAGGAGAATCACTTTAACCCAGGAGTTGG
AGACCAGCCTGGGCAACATGAAGAAACCCCATCTCTATAA
AAAATACGAAAAATTCGCCAAATGTAGTGGCAGCACCTGT
GGTCCCAGCTATTCGGGAGGCTGAGATGGGACGATTGCTT
GAGTCACAGGAGTTCGAGGCTGCAGTGAACTGTCAGCCCA
CCACTGCACTCCAGCCTGGGCAACAGAGCAAGACTGTCTC
AAAAAAAAAAAAGAAAGTTTACAATAGAGAAATTTGGTGT
ACACCATCATAACCAAAGAATCGAGATTAACATCACAGTT
ATAGGAGAAGCCAATATCATATGCCTATTAATATGATACC
CTGACAAGGACACAGCATAATGTAGTATTCATGAAAAAAA
CCACTTGAGTTGCGTTTGTAGACATCGCTAGATGACTGGC
CCATAAATTATTCAGAAGTATTAACGTACGAAAGACAAAA
GACTAAGGGTTTGTGGCAGATTAAAGGAGACTAAAGAGAT
ATGGCAACTAAATCTATGAGTGGTCCTGGATGGGATCCTG
GATTAAGGGAGAAATAACTATGAAGAACATTATTGTAACA
ACTGGCAAAATTTAAAAATGGACAGTATATTAGATGATAT
TGTAATCATATTAAATTTTTCAATTTGGATAATTGTATTA
TGGTCATATAAGACAATGTCTTTGTCTTTAGGAAATACAC
ATTGAAGGATAAGCATGCTTTGGGGCCGGGCGCGGTGGCT
CAAGCCTGTAATCCAGCACTGTAAGGCTGAAGCAGGAGAA
TCACTTTAACCCAGGAGTTGGAGACCAGCCTGGGCAACAG
AGCAAGACTGTCTCAAAAAAAAAAAGAAAGTTTACAATAG
AGAAATTTGGTGTACACCATCATAACCAAAGAATCGAGAT
TAACATCACAGTTATAGGAGAAGCCAATATCATATGCCTA
TTAATATGATACCCTGACAAGGACACAGCATAATGTAGTA
TTCATGAAAAAAACCACTTGAGTTGCGTTTGTAGACATCG
CTAGATGACTGGCCCATAAATTATTCAGAAGTATTAACGT
TACGAAAGACAAAAGACTAAGGGTTTGTGGCAGATTAAAG
GAGACTAAAGAGATATGGCAACTAAATCTATGAGTGGTCC
TGGATGGGATCCTGGATTAAGGGAGAAATAACTATGAAGA
ACATTATTGTAACAACTGGCAAAATTTAAAAATGGACAGT
ATATTAGATGATATTGTAATCATATTAAATTTTTCAATTT
GGATAATTGTATTATGGTCATATAAGACAATGTCTTTGTC
TTTAGGAAATACACATTGAAGGATAAGCATGCTTTGGGGC
CGGGCGCGGTGGCTCAAGCCTGTAATCCCAACACTGGGAG
GCCGAGGCGGGTGGATCACCTGAGGTCAGGAGTTCGAAAC
CAGCCTGGCCAACGTGGCAAAATCTCATCTCTACTAAACA
TACAAAAAAAAAAAACTGGCGGGCGGTGGCTCAAGCCTGT
AATCCCAGCTACTCAGGAGGCTGAGGCAGGAGAATGGCGT
AAGCCGGGGCCGAGGCTTACAGTGAGCTGAGATCCGGCCA
CTGCACTCCAGCCTGGGCGACAGCAAGACTCTGTCTCAAA
AAAAAAAAAAAAAAAAAAAAAGCATGCTTTGTATTGTTTT
CCTTTATTTATTTATTTATTTATTTTTTGAGACGGAGTCT
GGCTCTGCCACCCAGGCTAGAGTGCAGTGGTGCAATGCGG
CTCAGTGCAAACTCTGCCTACTGTGTTCAAGCGATTCTCC
TGCCTCAGCCTCCCGAGTAGCTGGGACTACAGGTGTGTGC
CACCACACCTGGCTAATTTTTGTATTTTTTTGTAGAAACA
GGATTTTGCCATATTGCCCAGGCTGGTCTTGAACTTCTGT
GCTCAATCAGTCTCCTTGCTTTGGCCTCCCAAAGTGTTGA
GATTACAAGAGTGAGCCACCATGCCCGGCAGATAAGCAAT
CTTTATTTTACTATTGTAATTGTTTTGGGGTGCCACCAAT
CATGCCCATATAAGATGGCAAATGTAATCAATACATGCAG
GTATTCTGACTGGTTGCTGTTTCCCCATCTCTCTTCCTCT
CCTGCAGCTATGGTGGAAATAGTGAGAGAACTGAAATTAG
AAGTGAAGCCTGAAAATGTGACTAAATTGTTGCTGCAATC
TCTTGATAAAACTTGAATAGAGGCTGGGTGCGGTGGCTCA
TGCCTGTAATCCCAGCACTTTGGGAGGCCGAGGTGGGTGG
ATCACCTGAGGTCAGGAGTTCGAGACCAACCTGGCCAATG
TGGCAAAATCTCATCTCTACTAAAAATACAAAAATTAGCT
GGGCGTGGTGGCATGCGTCTGTAATCCCAGCTACTCAGGA
GGCTGAGGCTTGAGAATTGTTGGAACCCAGGAGGCAGAGG
TTGCAGTGAGCTGAGATCGTGCCATTGCACTTCAGCCTGG
GCAACAAAGCGAGATTCCAGCTCAAAAAAGAAAAAAAGAA
GAGAAAAAAAGCCAAACTTGAATGGATTGAATAGATGAGG
AGTTGCTTCTTATGAATGAGGAAAGCAATTGATTTCTTGA
GGTGGAATCTGCTCCTAGTGAAGATGCTGTGATCATTATT
AAAAGACAACAAAGGATTTAGAATATTACATAAACTTAGT
TGATAAAGCAATGGTAGAGTTTGAGAAGATTGACTCCAGT
TTTGAAAAAGTTCTACTGTGGCAAGATGTTATCAAACAGC
ATCATATGCCATGGAAAAATCTTTGTGAAAGAGTCGAGCA
GTGTGTCAAACTTCATTGCTATCTTACTTTAGAAAATTGC
CGCAGCCACCCTAACCTTCAGTAACTACCATCCTGTTCGA
GCAGCAACTGTTAAATTGCAGTAAGACCCTCTACCAGCAA
AAAGATTATGACTCGCCAAAGGCTCACATGATTAGCATTT
TTTAGCAATAAAGTATTTTAAAATTAAGATATATCTTTTT
TTAGACATAATGCTATTGCACACTCAACAGACTACAGTTT
TATATAAACATAACTTTTATATGCACTGGGAACCAAAACT
TTTGTGTCACTGGGTTTATTGCACTACTTTATTGTGGTGG
TCTGTGTGGTCTCTCAATATCTCAGAGATATTTCTCTATT
TAGGGGTAGAGGGAAATGATGCCTCAAATTACTTTCAAAT
GGTTCAAGTAAATAGATAATGAGATTAATATAGCAAATAC
AACAAGTGTTATTAATTGATGGATTTGGTTGAAGAGTATA
CCAGAGTCTTCCTTGTACTATCTTGTAATTTTTTCAGAAC
AGAAAAATTTAGGCCGGGTGTGGAGGCTCAAGCCTGTAAT
CCCAGCACTTTGGGAGGCCGAGGTGGGTGGATCACCTGAG
GTCAGGAGTTCGAGACCAACCTGGCCAATGTGGCAAAATC
TCATCTCTACTAAAATACAAAAATTAGCTGGGCGTGGTGG
CATGCGTCTGTAATCCCAGCTACTCAGGAGGCTGAGGCTT
GAGAATTGTTGGAACCCAGGAGGCAGAGGTTGCAGTGAGC
TGAGATCGTGCCATTGCACTTCAGCCTGGGCAACAAAGCG
AGATTCCAGCTCAAAAAAGAAAAAAAGAAGAGAAAAAAAG
CCAAACTTGAATGGATTGAATAGATGAGGAGTTGCTTCTT
ATGAATGAGGAAAGCAATTGATTTCTTGAGGTGGAATCTG
CTCCTAGTGAAGATGCTGTGATCATTATTAAAAGACAACA
AAGGATTTAGAATATTACATAAACTTAGTTGATAAAGCAA
TGGTAGAGTTTGAGAAGATTGACTCCAGTTTTGAAAAAAA
GTTCTACTGTGGCAAGATGTTATCAAACAGCATCATATGC
CATGGAAAAATCTTTGTGAAAGAGTCGAGCAGTGTGTCAA
ACTTCATTGCTATCTTACTTTAGAAAATTGCCGCAGCCAC
CCTAACCTTCAGTAACTACCATCCTGTTCGAGCAGCAACT
GTTAAATTGCAGTAAGACCCTCTACCAGCAAAAAGATTAT
GACTTGCCAAAGGCTCACATGATTAGCATTTTTTAGCAAT
AAAGTATTTTAAAATTAAGATATATCTTTTTTTAGACATA
ATGCTATTGCACACTCAACAGACTACAGTTTTATATAAAC
ATAACTTTTATATGCACTGGGAACCAAAACTTTTGTGTCA
CTGGGTTTATTGCACTACTTTATTGTGGTGGTCTGTGTGG
TCTCTCAATATCTCAGAGATATTTCTCTATTTAGGGGTAG
AGGGAAATGATGCCTCAAATTACTTTCAAATGGTTCAAGT
AAATAGATAATGAGATTAATATAGCAAATACAACAAGTGT
TATTAATTGATGGATTTGGTTGAAGAGTATACCAGAGTCT
TCCTTGTACTATCTTGTAATTTTTTCAGAACAGAAAAATT
TAGGCCGGGTGTGGAGGCTCAAGCCTGTAATCCCAGCACT
TTGGGAGGCGAGGTGGGTGGATCACCTGAGGTCAGGAGAT
TGAGACCATCCTGGCTAACATGGTGAAACCCGTCTCTACC
AAAAATACAAAATTAGCTGGGCGTGGTGGCATCGTCTGTA
ATCCCAGCTACTCAGGAGGCTGAGGCAGGAGAATGGCGTG
AACCCAGGAGGCAGAGGTTGCAGTGAGCTGAGATCGTGCC
ATTGCACTTCAGCCTGGGCAACAAAGCGAGATTCCAGCTC
AAAAAAGAAAAAAAGAAGAGAAAAAAAGCCAAACTTGAAT
GGATTGAATAGATGAGGAGTTGCTTCTTATGAATGAGGAA
AGCAATTGATTTCTTGAGGTGGAATCTGCTCCTAGTGAAG
ATGCTGTGATCATTATTAAAAGACAACAAAGGATTTAGAA
TATTACATAAACTTAGTTGATAAAGCAATGGTAGAGTTTG
AGAAGATTGACTCCAGTTTTGAAAAAAAGTTCTACTGTGG
CAAGATGTTATCAAACAGCATCATATGCCATGGAAAAATC
TTTGTGAAAGAGTCGAGCAGTGTGTCAAACTTCATTGCTA
TCTTACTTTAGAAAATTGCCGCAGCCACCCTAACCTTCAG
TAACTACCATCCTGTTCGAGCAGCAACTGTTAAATTGCAG
TAAGACCCTCTACCAGCAAAAAGATTATGACTTGCCAAAG
GCTCACATGATTAGCATTTTTTAGCAATAAAGTATTTTAA
AATTAAGATATATCTTTTTTTAGACATAATGCTATTGCAC
ACTCAACAGACTACAGTTTTATATAAACATAACTTTTATA
TGCACTGGGAACCAAAACTTTTGTGTCACTGGGTTTATTG
CACTACTTTATTGTGGTGGTCTGTGTGGTCTCTCAATATC
TCAGAGATATTTCTCTATTTAGGGGTAGAGGGAAATGATG
CCTCAAATTACTTTCAAATGGTTCAAGTAAATAGATAATG
AGATTAATATAGCAAATACAACAAGTGTTATTAATTGATG
GATTTGGTTGAAGAGTATACCAGAGTCTTCCTTGTACTAT
CTTGTAATTTTTTCAGAACAGAAAAATTTAGGCCGGGTGT
GGAGGCTCAAGCCTGTAATCCCAGCACTTTGGGAGGCCGA
GACGGGCGGATCACGAGGTCAGGAGATTGAGACCATCCTG
GCTAACATGGTGAAACCCCGTCTCTACCAAAAATACAAAA
AAATTAGCTGGGCGTGGTGGTGAGCACCTGTAGTCCCAGC
TACTCAGGAGGCTGAGGCAGGAGAATGGCGTGAACCCGGG
AGGCGGAGCTTGCAGTGAGCTGAGATCCGGCCACTGCACT
CCAGCCTGGGCGACAGAGCGAGACTCCGTCTCAAAAAAAA
AAAAAAGAAAAAGAAAAATTTAAAGGTTGCCTAAATTTTT
CATATCTTTGTATACTTATAATATCCTATGACAAAGATAA
AGGTATACAAATCACTTTTTTTTTTTTTTTTTTTTTTTTT
TTTTAGACAGGGTCTCACTGTGTTACCCAGGCTGTGGTGC
AGTGGCATGATCATAGCTTACTGCAGCCTTGACCTCCTGG
GCTCAAACGATGTTCCTACCTCAGCCTACCAAGTAGGGAC
TACAGGTGTGCACCACCATGCCTGGCTACTTTTTAAATTT
TTTGCAGAGATAAGGTCTTACTATATTGTCCAGACTGGTA
TTGAACTACTGTGCTCAAGCTATCTTCTCACCTCAGCCTC
CCAAAGTGCTGGCATACAGGCCTGAGCCACCATGCCTGGC
CAAATCGTTAAATTTTGAAGCTTTCTGCTCCCTAGTGCTT
GGTCTTATTCTTAAAGCTTCCAACATGTCCTTTTTTTGTA
GCTTTCTTTTGGAATCTAATTTTTGCACAGTAGATGTGGA
AACTGCAGAAAAAACTAAATATGACTAAAGGTTAAGGGAA
GTGGGGGCAACTGAAGCGAAGAAATTAATTGGTGGTGTTG
AGCTTGTCAGAATTGACATCCTTTCCCCATTCACTTGGCA
TGTGAACAATTATCATTTTACCTATGATTGTTGCAAAAGT
TTTGAAGTTGTTCCTTTGATTCTCCTACTTCGGGGTTGTT
TAGCATTAAACATACGCTTTATGCTTGACTCTTTCTGACA
TGTTTGCATATTTATAATATGTTAGTTTTATCTCCACTAA
TAGATTGTAATTTTACTTTTCTTCTACAATATTGCTATCT
CTTCATGGAACCTATTACAACTTAGTCTTAATTAAATTCA
TTTTCTATCTTTTTAATTAAAATTAGATGGCTTCTTGATA
GGTAAAATTGAAATATAATTTTTGTACATAGAATCATGCT
TTAAATTCATTATGGAAACTCATGTAAAGGAAACCCGTAG
AAAATCCTTTAAAATTTGAATCATCGGCTGGGCGCGGTAG
CTCAGGCCTGTAATCCCACCACTTTGGGAGGCCGAGGCGG
GTGGATCACGAGTTCAGGAGATCGAGACCACCCTGGCTAA
CACGGTGAAACCCCATCTCTACTAAAAAATACAAAAAACT
AGCCGGGCAGTGGCTCAGGCCTGTAATCCCAGCACTTTGG
GGAGGCTGAGGCAGGAGAATGGCGTGAACCCGGGAGGCGG
AGCTTGCAGTGAGCTGAGATCTGGCCACTGCACTCCAGCC
TGGGTGACAGAGCGAGACTCTTTCTCAAAAAAAAAAAAGA
ATCATCACTCTCTAACTTTATTTTATAAATCCAATCATTG
CTTGTTTGCTTGAAGTGGACATGCTTTCCCACTCCCTTAA
CTCTCCGCTTGCGGTCAGCCAGTTAACATCCAGATTAGGT
GACCTAACAATAGAACACATTGAATAGAATCATATTGATC
TAACAATAGAATAAATACGATGTAGGGAACAATTTAAACC
AGTTCCCGCCAGTAGCTCATTCAAATGGTTCTGTTTATAT
ATATTGGATTTGTGCCCTTGTATCTCCTACATTTTAAAAT
TTATTTAAGTTCATATTTATTTATTTATTTGATGCAGGGT
ATGCAGTGGCATGATCTCAGCTCACTGCAAATTCCGCCTC
CTGGGCTCAGGCCATTTTTCCACCTCAGCCTCCCAAGTAG
CTGGGACTACAGGTGTATACCACCACACCTGGCTAATTTT
TGTATTTTTGTAGAGATGGGTTTCACCATGTTGCCCAGGC
TGGTCTTGAACTCTTGAGCTCAAGCGATCTGCCTGCCTCA
GCCTCCTAGAGTGCTGGGATTACAGGTGTGAGCCCCTACA
TATTTTTAATAAAGAGAATTTCAAAGCAAATGATAGATTT
GTTTCACTTATTAGAATCAATATTTGTTTTGGATTTGTTT
CAATTATTAAAATCAATTCTTGTTTTGGATATGTTTTCCA
ATCACAACAGTTATTTGTAACTAATACAAATATTTGAACT
CAAGAGTAGTGCTAGGTTCTAAATGTAGTTTTATGCCAAT
AGACTACAATAGGACCTTTGCAAGACAGTGGTCTCAGGTA
TGAGATGGACACATGCTTCTTAAGATCTGTGTGTTTCTAG
TTTCATATTTTTAAAAGGGGAGAATATTACCTCTCTTATA
TCACACAGTTGAAATGAGGATGAACTGAGGCTGCAAATGG
GTAGGTTTTTGAATGCCACTGATTAAAGGTGTTAAAATCA
ATTTACTACAATGAGGACACTGTTATCCTTCTGCTTCCCT
GGTTAGGGGGTGTGTTGAGGAGATGGGGGGTGTTGGGTGT
GGTTGGGCATGGTGAGGGGTGATGTAGCCTATTCAATGGT
ACCGCCATAGGAAGATGGGCTTTATATATTAACAGAAAAA
GCTAAAACTAGATATTATTTTTCTATTTGTCAGCAGATTT
GTAATGTATTTAGAAAGAATGAAGGAAGAGCTCATATCCC
AACTAAAAAGAGATTTGAAGTTTCTATGGATTGCAATTAA
CTGCGTTTTTAAAGATCCATCTTTTAAAATATTTATTTAT
TTATTTAAGACAGAGTCTTGCCCTGTCACCCAAGTTGGAG
TGCAGTGGTGCAATCTTGGCTCACTGGAACATCCACCTCT
CAGGTTCAAAAGATTCTTGTACGTCAGCCTCCCAAGTAGC
TGGGACTACAGGCACACGCCACCATGCCCAGCTAGTTTTT
GTATTTTTAGTAGAGATGGAGTTTCGCAATGTTGGCCAGG
CTAGTCTAGAACTCCTGGCCTCAAGTGATCTGCCTGCCTT
GGCCTCCGAAAGTGCTGGGATTAGAGGCGTGAGCCACTGC
ACCCAGCCTAAAGATACATCTTTTGACTAGATGAGATGTT
TTCTATCATGACTAATATGTGAAATTTCATGATTAGATAA
ATTTCTTAAAATTTAAAGTTTGACTCCAGAAAAAGGTAGT
CCACTAGATTTTTGATTCAGCCAGCGTTCATTGATTGCTA
CATGGGTAACGCTAGGAAGATATTAAGATATAAACAATAT
TTCCCACCGTGGGGATGATGTGAATCTGGCTGCAGTACCA
GTCACCACATTGATGACCTGAATTGATTCCGCTGACCTAG
CAGACTGGACTGGTGTTTCCTTATTTTCTCATGTGCAGTT
TTCCTAAAGTTGTATATTCAGGACGAAAAACTTAATTTCC
TGGACTATTCTGGACATGTGATTCAGCTGCCACTGTTCTA
CCATTAGAAAGGTGTGTAAACAAAAATTATGGGAACACCA
GGGAAAACTTCACAGAGAAGGTTCTCTTTCACCTTGACTT
AGAAGGACGATAATGTTGGGATACTTGCAGTGGTTTTGTT
AATTGAAAGGTGAAGAAGGGTGTGAGGACATTTCAAACAA
AGGTAACAGTAAAAACAAATAGCATGAATTATGCAAACAT
CCGAAAGATAAGTGCAGGTGTGCACAGGATTTTGGACTTT
AATTCTATAGACCAGTGGTGATTGTTTTTGCTTTTAATTA
CTTAAAAAATGTTGTGTCAATTATCAATTAATTGCCTCTG
AGCTCTAAATTCACCCTTTTTTGCCTGCTTTGTGAAAATA
CATATGGGCCCATTAAATGTTTTCTTCATCAGCTCGCGCA
GTGTGAAGCTATGTCAGTAGAGGGCTCCGGGGAGACATTG
CAAGAGCAAAGAGTTTTGCTTCCCGGTTTTGGTGTGCTTG
CTTGGCAGCTCCTATAGCACACAGGTGGATTCTCCAGCAC
CATGTCCTGCCTGGCAGGGTAGTCAGTAGCACCTATTGAC
CAGCAGATTCCCTTGGCATCACCTTCTCCCTTGAATTGCT
TTGTAGTAAAGTGTCTCTGGTGCAACACCTCTCCATGACC
TGCTTTCCCTGACATCTCAGAGGACAGATTTCTGGTAAAT
TCCAAAGGGCAGATTTCCAGCAAGTTCTGCCAGCACAGAA
CCATAGCGACTTCTCTGCTGCCTAGTGAGTCACACCTGTG
CCCTCCAAGATCTGGGTCCTGGGCCTGGGGAGCCCTTTCC
TTGGATATTCTATCCCAGCTCAAAGAACATGGCTACTACT
TATATTTGCTATTCTTTTATTCTTTAGAGTTTTCTTTATT
TCTTACTAGCCAATCCCTCATTGTTCCAATTCCCTGCTAC
AGTTACTCTTTCTTTTCCTTTTTTTTTTTTTTTTTTTTTT
TTTGATGGAGTCTCACTCTGTTGCCCAGGGTGGAGTGTAG
TGGGGCAATATCAGCTCACTGCAACCTCCGTCTCCTGGGT
TCAAGTAATTCTCCTGCCTCAGCCTCCCAAGTAGCTGGGA
CTACAGGCGTCCACCGCCACACTGACTAATTTTTGTATTT
TTAGTAGAGAGGGGGTTTCACCATGTTGAACTCCTGACCT
CAGGTGATCCGCCTGCCTCAGCCTCCCAAAGTGCTGGGAT
TACAGGTGTGAGCCATCATGCCCGGCCAGGTTAGAATATT
GTTAAATCCAATTCTCTACTTACTCCTTCCTGCATTAGAG
AACTGAGAGTGGCTACCAAAATATATACAACCTCGCTGAC
TGTCTTCACTTTAACTTTGTAATTGTGACCCTCCAGTGGA
TTCTACTGCTGCCCTGCAGTCACTGCATATTTTCCAAGTT
GACTTCCTTTACTCTTTTTCTAAATGGTTATTTTACATCT
TCTCCTCTCTTCTCACTCCTTCAATCCCCCATCCAAGTAT
TGACCTGACTTTTTATTTCAATGTCAAAATAGTAGGTAAA
GAGAGAAATTTTAGTGGGAGACAAGGAAACTTTAGTGGGA
GAGAAGGAATTGCTGATTTTTTGAGTAGAGGAGAGAGGAC
AGGATCTGTTATGCAAGTGGAAATGCGGGTATCAGCTGGG
AACTGAAAAAGTTCATCCAAAGCAACAGAAGAGGAGGCAG
AGCACATGGGTAGGTGCAGACTGATGGGTAAATATAAGAG
CCTGTGGATGTTTCTTCTGATTGCTTCTATTTCTCTTCCA
CATACACACATGCCATTAGTTCTCCCATCTTAGGAGAACA
TCTCTTCACTTCATCTACTCTTCCAGCTACTACGCCATCT
CTGTCCTCTTCACAGTCAAATGTCATAAAAGAGCTGGCCA
CTTTTGCTGCTGCCTCCAATTTCTCTTCTCATATTCTCTC
TTAATCCCACTTCAGTCAGGCTTTTACTCTGACCATATCA
TCAAAATGGCTCTTATTAAGTTCTCTGGGGACCTCCACAT
TGCTAAATCCAAGGGTCAATTCTTAGTACTCACCTTACTT
GACTTGTCAGGAGCATTTGACAGTTGATGATTCTACCTTC
TTTAAAACACTTCCTGTACTTGGCTTTCAGGTCAGTATGC
CATCCTGATTTTCCTTCTGTTCCACTGGCCTTTCCTCTAC
CTCTCTTCATCTCCCTCATTCTTTTTTCTTTTTGTTTTTA
GATCTGATTGCATTTGTTGGTATGGTAACACTTCCTAGAG
AGTCTTTATTCCGTGTACTAGCTCTAGCAGCTTTACACAA
GACTGAAATTATTGTAACAAATTAAGTTTTCAAGACAATC
TTACACCTTATCAATCAATTGCATCTTTTAAAATTATTAC
TATTTAATTTTCATAGCTTTAGGGTACAAGTGGTTTTTGC
TTACATGAATGAATTACATAGTGGTGAAGTCTGGGCTTTT
AGTGTACCCATCACCTAAATAGTGTATATTGTACCCAGCA
GGTAATTTTTCATCTCTCACCTCCCTCCCTGCTTCTAAGT
CTCCAATGTCCATTACACCACTGTGTACCCATAGCTTAGC
TCCCACTTAAAAGTGAAAACATGCAGTATTTGGTTTTCCA
TTCCTGAGTTACTTCACTTAGGATAATGGCCTCCAGTTCC
ATTTAAGTTGCTGCAAAATATATTATTTCATTTTTCTTGT
GACTGAGTAGTATTCCATGGGATATAAATGTAGTATATGC
TTATCCACACATTGGTTGATGGATGCTTACATTGATTCTA
TATCTATGTAGTTGTGAATCATGCTGCAATAAACGTATGG
GTTTAGGTGTCTTTTTGATATAATGACTTCTCGTACTTTG
AGTAGACACCCAGTAGTTAGATTGCTGGATTGAATGGTAG
ATGTGCTTTGAGTTCTTTGAGAAATCTCCACACTATTTTC
CACAGAGGTTTTACTAATTTACATTCCCACCAACAGTGTA
TAAATGTTCGCTTTTCAATGCATTCACACCAACATCTATC
ATTTTTGGATTTATTTATTTATTTATTGAGAGAGGGTCTT
GCTCTGTCGCCCAGGCTGGAGTGCAGTGGCACAATCTCAG
CTCACTACAACCTCTGCCTCCTGGGTTCAAGTGATTCTCC
TGCCTCAGCCTCCTGAGTAACTGGGACCACAGGCGCCTAC
CACACACCTGGCTAATTTTTGTATTTTTGTAGATACAGGG
TTTCACCATGTTGGCTGGGCTGGTCTCAAACTTTTAACCT
CAAGAGATCTGCCTGCCTTGGCCTCTGAAAGTGCTGGGAT
TACAGGTGTAAGCCACCTTGCCTGGCCATGAATTTTTTAC
TGATGACCATTCTGACTGAGGTCAGGTAGTATCTCATTGT
GGTTTTAATTTGCATTTCCCTAATGGGTAGTGATGCTGTA
CATTTTTTCATATGTTTCTTGGCCATTTGTTTGTTTGGTT
GTTTTTGAGATGGAGTCTTGCTTTGTCGCCAAGGCTAGAG
TGTCATGGCACGATCTTGGCTCACTGCAACCTCTGCCTCT
TGGGTTCAAACGATCCACCCGCCTCAGTCTCCCAGGTAGC
TGGGATGACAAATGTGCATGAGCACGCTGGCTAATTTTTG
TGTTTTTAGTAGAAATGGGGTTTCACCATGTTGGCTGGGC
TGGTCTCAAACTTTTAACCTCAAGAGATCTGCCTGCCTTG
GCCTCCCAAAGTGCTGGGATTACAGGTGAGAGCCACCGCG
CCCAACCTCTTGGCCATTTGTTTATCTTCTTTTGAAAAAT
GTCTGTTCATGTCATTTGCCTGCTTTTCAATGGGATTGTT
TTTTTCTTGATTTTTTTTTCAGTTCTTTGTGGATTCTTGA
TATTAGTCCTTTGTCAGATGTATAGTTTGTGAATATTTTC
TCCCATTCTGTAGGTTATTTACTTTGTTAATTATTTCTTT
TGTTGTGCAGACAGTTTTTTAGTTTAATTAAGTCTCATTT
ATTTATTTTTGGTTTTCTTGCTTTTGCTTTTGTTGTCTTA
GTCATAAATTATTTGCTTAGGCCAATGTCCAGAAGAAGTT
TTCCTATGTTTTCTTCTAGAATTTTAATGGTTTCAGGTCT
TACATGTACGTCTGTAATCTATTTTGAGTTAATTTTTGTA
TGTGGGGAGAGATACAGAATCAGTTTCATTCTTCAGCATG
CGGCTATCCAATTATCCCAGCACCATGTATTGAATAGGGT
GTCCTTTCTCCAGTGTGTGTTTTTGTCTGCTTTGTTGAAG
ATCCGTTGGTTACAGGCATTTGGCTTTATTTCTGGGTTCT
CTGTTTTGTTCCATTGCTCTGTGTTTCTACTTTTATAACA
GTACTATGTCATTTTTCACAGAATTAGAAAAAGCAACCCT
AAAATTCATATGGAATCAAAAAAGAGCCTGAAAAGCCAAA
GCAATCCTAAGCAAAAAGAACAAATCTGGAGGCATCACAT
TATCTGAGTTCAAATCACTACAAGGCTATAGCAACCAAAA
CATCTCCCTCGTAGTTAACATTGCTGTGTCCCAGGGCCCA
GTCCTTGGGCCTCTTCTCTCTCTCTCTCTTTTTTTTTTTG
TGAGACGGAGTCTCACTCTGTCGCCCAGGCTGGAGTTCAG
TTGCATAATCTGGGCTCACTGCAACTTCCGCCTCCTGGGT
TCCAGCGATTCTTCTGCCTCAGCCTCCTGAGTAGCTGGGA
TTACAGGCATCCGCCACCATGCCTGGCTAATTTTTGCATT
TTTAGTAGATACAGGGTTTCACCATGTTGGTCAGACTGGT
CTGGAACTCCTGACTTCATGATCCACCTGCCTCAGGCTCC
CAAAGTGCTGGGATTACAGGCATGAGCCACCACGCCCAGA
TGGACCTCTTCTCTTTATTGCCTTCATTAACTCTCTAGGT
GATCTCATCTAGTCCTTTTAATTTTTGCATTTTTAGTAGA
TACAGGGTTTCACCATGTTGGTCAGACTGGTCTGGAACTC
CTGACTTCATGATCCACCTGCCTCAGGCTCCCAAAGTGCT
GGGATTACAGGCATGAGCCACCACGCCCAGATGGACCTCT
TCTCTTTATTGCCTTCATTAACTCTCTAGGTGATCTCATC
TAGTCCTTTTAATTTTTATTTATTACAATTAAAAAATTTT
TATTTATTTATTTTTGAGACAGGGTCTTGCCCTGTCACCC
AGGCTGGAGAACAGCGGCTTGATCATAGCTCACTGCAGCC
TTTATGCCCTAGGCTGCAGTGATCCTCACCTCAGCCTCCC
AGGTAACTGAGACTGTGAGACTACAGGCACATACCACCAA
GGTTTTAAGTAGAGATGAGGTCTTGCTATGTTCCTCAGGC
TGGTCTCAAACTCCTGAGGTCAAGCAGTCCTCCCACCTTG
GTCTCCCAAAGTGCTAGGATTACAAGTGGGAGCCACTGTC
CTTAGCTTTTAAAACAAACATATCTCCAGCCCAGACCATT
CTTGTGAATTTGAGATTCAAATATCCAACTGCCTAAGGAG
TTTCTCTATTTAGATATTTAATAGGCATCTCAAATTTAGC
ATCTCCCAACTTACTGTATCCCCAACTGAGCTTCGTTAAA
CTGGTTCTTCTCAAAGTGTTCCTTATTTCATTAGAGGGGT
GACTTCACTCTTCCTGTTGCTCAGACCAAAAATCTTGAAA
TCATTCTTTAAAAAAAAAAAAAAAAAAACAGTTTTATTGA
GATATTATATGTATCGAACAGTTTATCCACCTAAAGTATA
CAATTCACTGGTTTTTAGTATATTCACAGTGATGTAACCA
TTACCACAATCCATTTTAGAATATTTTCATTACCCCACAA
GGAAACCCCATCCTCCTTAGTTGAAATCATTCTTGACTCC
TCTCTTTCACATCCCACATTCAAATCCATCAGCAAATCCC
ATAGGCTCCACTTTTGGAACACGTTGGAAATCTTACCACT
TCTTACCATCTCTGATGCTTGACCAAGTTGCCATCATCTC
TTGTCTGGGTTATTGTAACAGCCTCTTAACTGATGTCCCT
GCATCTCCCCGACCCCCTTTCAGTCTGTTCTCAATCCAGC
AGCTAGAATGATGTTATTGTAATATAAGTCTGATCACATC
TCTTTGCTCAATGGTTCCCATTCCACTCAATAAAAGCCCA
ACATCCTCACAAAGACACATAAGACTTGATAAAGTCTGTC
TTCTGGGTTTGCTCTGACCTCATGGTTTATGCCTCTTCTC
TCTTTTGCTTCAGTCTCACTGTCTTTCTTTCCTTCTCACA
CCAAACTTTCTCCCTCCTCAGCGTCATTCTTTTGGCCTGG
AAAGTCCTTTACCCAAATATTTTCGTGGCTCACTTCTTTG
CAGAATTGGATTTTCCATAAAGCAAATGAATCTTTTTTTT
TTTTTTTTTTTTTTGAGACAGGGTCTTGCTCTATTGCCCA
GGCTAGAGAGCAGTGGTGCGATCTTGGCTCACTGCAATTT
CCCCCTCCCAGGCTCAAGCAATCCTCCCACCTCAGCCTCC
TGCATAGCTGGGACTACAGGTGCATGCCACATGCCTGACT
AATTTTTGTATTTTTTTGTGATACTGGGTTTCGCCCTGTT
TCCCAGGCTGGTCTTGAACACCTGAGCTCAAGCAGTCCAC
CTGCCGTGGCCTCCCAAAGTGCTGGGATTACAGGGCATGA
GTCACCATGCCCAGCTTCATAAAGCAAATGCATCTTAAGC
GTTGGCATCTTTCACCTGCTGCAGGACCCTTCTCTCACTT
TCAGAGAACATTTTATTTTATTAAAAAAATTAATTAACTT
TTTTTTTTTTATAGATTTAGGGGGTACGAGTACAGATTTC
TTTTGCATATATTATATAGTAGTGAACTCTGGCTTTTTGT
GTACCCATCGCCCAAATAGAGAACATTGTACGCAATAAGT
AATTTTTCAACCCTCATCCCCTCTCCACCTTGCCACCTTG
TGGAGTCTCCAGTGTCCATTATTCTACTCTGTATGCCCAT
GTGTACCCGTTGTTTAGCTGCTACTTAGAAGTAAGAACAT
GTAGTATTTGACTTTCTGTTTCAGATTTATTTCTCTTAGG
GTAATGACCTTTAGTCAGAGAACATTCTAATGGAGGATAA
TGAGGGCTGAGGAGTCGGTAGACAGCAGGGCATTTGGATA
TTTTTTTTTTTTTTTTTTTTTTTGAGACGGAGTCTCGCTC
TGTCGCCCGGGCTGGAGTGCAGTGGCCAGATCTCAGCTCA
CTGCAAGCTCCGCCTCCCGGGTTTATGCCATTCTCCTGCC
TCAGCCTCCCGAGTAGCTGGGACTACAGGTGCATGCCACA
TGCCTGACTAATTTTTGTATTTTTTTTTTTTTAGTAGAGA
CGGGTTTCACCATGTTAGCCAGGATGGTCTCGATCTCCTG
ACCTTGTGATCCGCCCGTCTCGGCCTCCCAAAGTGCTGGG
ATTACAGGCTTGAGCCACCGCGCCCGGCCGCCTTTGGATA
TTTGAATCTCAATATCCCAATTTAGTCTTGAGCCAGCTAG
GCATTATCTGTCTATCTCTTGTTGCTAAAGGTCAGTATTT
CTCAAAATTCTGGTGAGAAACTTGGATCAGAAACATCTGA
AGCATTTGTTAAAAATTAAGGTTCTAGGCTGGGTGTGGTG
GCTCATGCCTGTAATCTCAGCACTTTGGGAGGGTGAAGTG
GGCAATCACTTGAGGACAGGAGTTGAAGACCAGTCTGGCC
AACATGGTGAAACCCCGTCTCTACAGAAAATGCAAATGAT
GATAATAATAATAATAATAAGTAAGGTTCTAGCCGGGTGC
AGTGACACACACCTGTGGTCCTAGCTACTCAGGAGGTTGA
GGCAAGGGAGTTTGCCCAGGAGTTTGAGCCCAGGAGTTTG
AGGCAAGCCTGAGCAACACAGCAAGATCTTGTTTTAAAAA
AAATTTAAGATTTTTGCACCGTACCCAAGATCTACCAAAT
CAGAAACGCTGAGAATCTCATGGTAAATAAGCTCCACACC
TGTTTCTCAGGCATACTGTAGGCTCTGTCTGTATTTATGT
TTTACCCCCAAATCTGTAAAAAAGCTGCGGTAATTGTGTA
ACTGTGTACTGAAATTCACAGTACCATTGTAATTCGATTT
TCTGAGCAGTAACTATTTCAGAATTCTTTTTACTTTTTTT
TTGTTGTTGTTGCCATTTGCCTCTTAGTTTCAGACACTGG
CTTCTACTTAAGTAATTTTCATAAAGTTTGTGGGAGATAG
GTCATCATTTGACTTTTTCTAATAAATAAATATATTTGAT
TTTTTAAAATCTAGGTTTGGATTTATAATTCTTCTCAAGA
CAGAACTTGTCTCTTGTTTTTTTTTTTGAGACGGAGTCTG
CCCAGGTTGGAGTGCAGTGGCACGATCTCGGCTCACTGCA
ATGTCTGCCTCCCAGGTTCAAGTGATTCTCCTGTCTCTGC
CTCCTGAGTAGCTGGGATTACAGGTGCCCAACCACCACAC
CTGGCTAATTTTTGTATTCTTAGTAGAGACGGGGTTTCAC
CATGTTTTGTGGCCAGGCTGGTCTCAAACTCCTGACCTCA
AGTGATCCACCTGCCTTGGCCTCCCAAAGGGCTGGGATTA
CAGGTATGAGCCACTGCGTCCAGCTGAGAACTTGTCTCAT
TTATCTTTGTATGTCTCAAGTACCTGACATGGTACATTGG
CATAGTAGAAGCTTGCAAATATCTAATGAATTAGACAAAA
CTATAATGATGCACAATGGGCAGTGTTCAAAGTTAATTAG
CCATTGGTCTGGAATAGGGGTGAAGTGTTTGTTCAGCTGT
TTAACAATGAGGGTTCAGCATCACTGCCTGCCATCTTCAG
GGATTGGGCATTTGTGGATAGAGCAGCTGTCAGCTGTGTG
AGCCACAGTCTGTATGCACTGTGAAGGATCATCTTCCCCA
AGTGAAATCCTAATCTATGCAGCTTCAGGATCAAGTGTTT
CTGATTTAAGACTAACTGGAGACTCCTGTCTATGGAGTCT
TTGACAGAAATTACAGTCCTGGAGATGACAACTCTCATTA
ATAACTGCTTCATATCTTTTCTAGGTTTCATTTAAATGTG
ACACCATGGTTTGGAGTCCTAAGCCATAAACAATAAGCCA
GAATGATTCTGCAGCTTTCAAAAGAAGAAACATCTGCAAA
TTTTGGGTAGAAATACACCACACAGCATTTCTGATGTCTT
TAGTGTCCCCTGGTCATTGTCTTGCACCCACTGGAAGAAG
CATGTTTTAGGGTATCAGTAGTGGAAGCAGGTGCAGCAGA
AGTACATCAGAACCAGATTAGGAAGTGAGGACAGAGTTAA
GGGGCAAAGGCAACTTGTCGCATGTCAGAACAGAAGACAC
TAAGAACTGAAAAGGGTGGATTGCAGATTTGGAGGCATGA
AATGGGAGAACTAATATTATAGGAGAAAACTGGATGGCAA
GGGCTGAAGATTTGGGGGTGTCAGGAATATTTCTGAATTT
AAATGATGGGTTCTGAACTAATAATTGTGGTTCAGACCCC
ATTCACCAGATTTGAATGCATCTCAGAAAGTAGGAGACTG
GGGAGAAGAACTTTTAAAGAGCTACATGCCTGCCTTTCTG
CTCAGGTTCTGAGATTCTTGAAGCATTGTTGTCTCTGAAG
GAAATAAACAATTGTTACCCTGTGAAGGTGTATTTATCCT
CAGCACTATTACAAAATTTCAGATGCAGGCGTGCATCATT
GAGCATCATTCTGATGTCCTTTGTCTATCAGTCATCTCTT
ATGATGACTTGAGTATAACATCAAGGGCTTAGGTTAAGGC
ACTAGGTGGAACCAGAGTGGGAGAAACTGCTCCTTAGGAT
GGAGGAGCCAGCAGTCCATTAACCCAAGGGGTTTCACGAA
CTGGACCATGACTTTTTTCTTTCTTTCTTTTTCTTTCTTT
TTTTTTTTTTTTTGAGACAGTGTCTCATTCTGTTGCCCAG
GCTGGGGTGCAGTGGCACATGGATCATGATATTCTTATCA
AAGGAGATTTTATCTAGTGGGTTGGAGCAATATTTGGCAG
AACTATGGTTTAAGAAATCATCTCAGACAGCAGGAGGTGA
ATGGGGAGAGGCTGATGAGAAAAAGGCATGCACGAGAATT
CCTAGGTGAGCTAGTAATGTTCTGGGCTGGACTAAGTGTG
AACTTGCAGAGTTAAGTGGAAAACCAGGGCAGGCAGTTGC
CTAATCTTATGGGCTGGGCCAGCAACATGCATAGTAGGGG
GAGACTCTTGTCCAGTACAGTGGAGGGCTGATATGATTTG
GCTGTGTCCCCACCCAGATCTCATCTTGAGTTGTAGTTTC
CGTAATCCACATGTGTGGTGGGAGGGACCTGGTGGGAGGT
AATTGAATCATGGGAGTGGTTCCCCCATGCTGTCCTTGTG
ATAGTGAAGCTCTCACAAGCTGTGATGGTTTTACAAGGAG
CTTCTCTTTTCGCTTGTCATTCTTCTCTCTCCTCCCGCTG
TGTGAAGAACGTATTTGCTTCTCCTTCTGCCATGATTAAA
GTTTCCTGAGGCCTCCCCAGCCATGCAGAACTATGAGTCA
ATTAAAACTCTTTCTTTTATAAATTACCCAGTCTCAGGCA
GTTCTTTATAGCAGTGTGAGAATGGACTACTATAGGGGCG
CTAAGTAACTTGGCTGCTCTCATCATCAGTTTGGCTGTTG
CCTAAAAAAGGGGGTATGTGGTCTAGAACCAAACCACTGA
GTCACTTGACCTGTTTTGTACTTTGTTCTTTCTCTTGACT
CTCCCAGTACGTATCTTCACAGTTCATTTGACAGGTTCTG
GAAACACCCTTCCACCTTGTCACATATTGGAAATGAATAT
ATGGCCACCATTTCCCCCTGGGAACTTCTTCACAGCATTT
AGCCTAACAAAACTTGAGCTGGGTTCCTGGACAGACTCTG
ACTATGTAGCCACTTACCCTTAACTTGGGCTGAGGGTGGG
AAGGAAAATGAAGGAACAGGGGTATCTTTCCCTCTGACTA
TAGGAAGCTTGATTTTGTGTTTCTATCTACTTCCTTCTTC
TGTTATTACCCTCTTCCCAATCTATCATTGCAATCATTTT
AATGTCACTAAAAAAAATAGCTTCATTTTTTCTGCCTGCA
GATTGCATAAATAGTATTTTGGTCTGCTCTTTACCTGTAA
TTCGTTGAGTAACCTAAGTCAGGCTCTAATTTTCTTTTCT
GTTAGTATGTATTACTTGAGAACATTGCTATCCTTTGAGC
TCATAGAAGAATAAGGTTGAGGTTCTTTAATAAGAGGGAA
TAAGGAGGCATGAGAAACATATACTTATGGGTGCAAGTCA
ATTGGTGGACACAGGCTCTTTCAAGTCACAATGACGTCAT
TTGCGCCCTAAATTAGTGGTTGCCAAGTCATCAGTGCTTA
TTAAAAACAAAGATTCTTGGGTACCTTCTCTGGAGATGTG
GATTCAATGCATCTGGGGCGGGTCCAGGGAACCTATATTA
ACAAGAACTTCAGGGAGTTCTTAGGTTCAGCAGGTTTGGA
AAAACCGGTCTTCAGGCATACATTGCTGAATAGTACCCAC
AAGATCTGAAAGTAAACATCATTTTGTTTTGTATAAAATT
TTTCTTGTAAAAATGTATTGAACCAGGCCGGGCGCGGTGG
CTCAAGCCTGTAATCCCAGCACTTTGGGAGGCCGAGACGG
GCGGATCAGTTGAGTCCAGGAGGTTGAGGCTGCAGTGAGC
CATGATTGGGCCAGTGCACTTCAGCCTAGGTAACACAGCA
AGACCCTGTCTAAAAAAAAAAAAAAAATGTATTGAACCAG
CATTAAAGAAAAATTTAAAAAACATAAACTACCTCTATTT
TTGCTATTCTAATACAGTAGTTTCACTTCTCTGCAATTCC
TTGCATACTATACTCTCATTTCACATATTTTTAACATAAA
CATTTACAAATTTAAACTTTGCACTTTGGGAGACTGAGGT
GGGAGAATTGCTTGAGCCCAGGAATTCAAGACCAGCCTGG
GCAACATAGCAAGACCTTGTCTCTAAAAAAAAAAAAAAAT
GTATTGAACCAGCATTAAAGAAAAATTTAAAAAACATAAA
CTACCTCTATTTTTGCTATTCTAATACAGTAGTTTCACTT
CTCTGCAATTCCTTGCATACTATACTCTCATTTCACATAT
TTTTAACATAAACATTTACAAATTTATTTATTTATTATGT
TTTTTTGAGACAAGGTCTCACTCTGTCACCCAGGCTGGAG
TGCAGTGGCACAATCTCAGCTCACTGCAACCTCTGCTTCC
TGAGTTCAAGTGATTCCTGGCCTCAGTCTCCTGAGTAATT
GGGAATACAGGTACATGGCACCATTTTTGTATTTTTTGTA
GAGACAGGGTTTCACCGTGTTGGCCAGGCTGGTCATGAAC
CCCTGACCTCAAGTGATCTACTCGCCTTGGCTTCCCAAAG
TGCTGAGAATACAAACGTGAGCCAGCGCACCCCGCCAAAA
ATTTACAAATTTAAACTTTGCACTTTGGGAGACTGAGGTG
GGAGAATTGCTTGAGCCCAGGAATTCAAGACCAGCCTGGG
CAACATAGCAAGACCTTGTCTCTACAAAAAAAAAAAAAAA
ATTAACTAGGCATGGTGGCGAGCACCTGTGGTCCAAGTTA
TTCAGGAGGCTGAGGCAGGAGGATCAGTTGAGTCCAGGAG
GTTGAGGCTGCAGTGAGCCATGATTGGGCCAGTGCACTTC
AGCCTAGGTAACACAGCAAGACCCTGTCTAAAAAAAAAGT
AAATACATTTTGGTTTTTTAAAAATATATATAACATATTA
GAAGTATTTTTTCCTTGATGTTATATAAGGTTGGTGACTT
AGTTCATTCAAACTGCTGTAATAAAAATACCATAAACTTG
GTGGCTTATAAACAATATAAATTTATGTCTTACATACAGT
TCTAGAGGCTGCAAAGTCCAAGATTAAAGTGCCAGCAGAT
TTCATGTCTAGTGAAGGCTCATTCTATTTCATAGATGATG
CCTTCTTGCTGTGTCCTCACCTGGTGGGAAGGATGAGTAA
GTTTTCTTGGACCTCTTACATAAGGGCACTAATCTCATTC
ATAAGGGCTCCACCCTTATAACCTAATCACCTCCCCAAAC
CCCCACCTCTTAATACTATCACATTAGGGAATAGGTTTCA
ATATATGAATTTTGGGGGGCACAGACATTCAGACCATAGC
AGTTAGTAATTATAATGTTAAATGTCTAGGCTGGGCACAG
TGGCTCACGTCTGTAATCCCAGCACTTTGGGAGGCTGAGG
CGGGCAGATCATTTGAGGTCAGGAGTTTGAGACCAGCCTG
GCCAACATGGTGAAACCTGGTCTCTACTAAAAATACAAAA
ATTAGCTGGGTGTGGTGGCAGGTGCCTGTAATCCCAGCTA
CTTGGGAGGCTGAGGCCAGGAGAATTGCTTGAACCCAGGA
GGCAGAGTTTGCAGTGAGCCGAGATGGCACCACTACACTC
CAGCTTGGGTGACAGAGCGAGACTCCATCTCAAAAAGAAA
AAACGCCTATAGTTAACCCATCCATTTACCAAAAATTGGA
CACTCTGGTTGTTTCTAATTTTTTACTTACATTATAGATT
AAAATTAAAAATTAAAAATATTTTAGAATAATTTATCAGG
AGTGATACTGTGTTAGGCTGTTCTTGCATTGCTACAAAGA
AATAACTGAGGTTGGGTAATTTATAAAGAAAAGAGGAGAG
GTTTAACTGGCTTACAGTTCTGCAGGCTGTACAAGTATGG
CTCTAGCATCTGTTTCTAGTGGAGCCTTAGGAAGCTTACA
ATCATGGTGGAAGGTGAAGTGGGAGCAGCCCCGTCACATG
GCAAGAGTAAGAGCAGGAGATAGGCAGCAAGGGGGGCAGG
ATGTGTCACACACTTTTAAACAACCAGATCTTATGAGAAC
TCACTCATTATCATGAGCACAGGACCAAGACGTTCATGAG
GGATCTGCCAATATGACCCAAACACCTCCTACCATGCCCT
ACCTCCAACATTGGGGATTACATTTCAACATGAGTTTTGG
AGGGGACAAATGTCCAAACTATATCAGACATTAATGAATT
AAAGAGTTTGAATATTTTAAGGTCAGAGTGGCTAAGACTG
GAACATAAGATATTTCAACATTGGTAGAAATTGGTAAAAT
AGTTTCATGTTTACCTGCAACAGGAATACTTGCAAACCTT
CTCTAATACGTCTCTTCCGTCTCTTTATAAGTGCATTTTC
CTTTAGTAGTAGAAGTGGAGACCATGGACATTTAAGTCAC
TGAGTCTTCAAAAGGCCATTTCACCCCATAGCCCTGTCAG
GTTGACATATAAAATTAACCATCAGAGATTCAAGCAAGAG
AATGAATCAGGTCAGAATGAACTTGGTGCTTCTGAAAGAA
AGCCAGGGGGGTGGATGATAATGAGAGGGAGGTAATAGGC
AAGAGGTAGATCACATAGAGTCTTCTAGGCCATAGGAAGA
TGATTACATTTTATTCTAAGGGCTCAAGGAAGCTAAACAT
TCAGACCAGAACAGTTGGTCTGTTGTATAACACAGAATTT
GCCTGATCTTTGGTTCTGGTTCCTGAGAGGTAACCTCAAA
ATCCTTGGAATTTCCTGAGTTATACCAGTGTCTTTGTTAC
TCATGGTGGGCCCCTCAACCACACCTGAATTTATGCTAAT
GAGATGATTCCTGATGGACCCCTAAATAGTTTCAATATAG
TCATTGGCCATGCTGGAATGACCAACTATGTGATTAGAGA
GTTCAAACTTTCAACTCAACTTTCAGGGAGCAGAGGAGTT
TGGAGATTGAGTTTAATCACAGCACGTGACCTACATCAAT
CATGCCTACATAATGAAATGGCAGTAAAAACTCTGGACAC
TGAAGTTTGTGGTCTTTTCATCAGAAAATAACATATTCTG
ATTTGAAAATGTCACCAGCAGCTGGGCGTGGTGGCTCACA
CATGTAATTCCAGTGCTTTAGGAGGCTGAGGTGGGCGGAT
CACCTGAGGTCAGGAATTTGAAACCGGCCTGGCCAACATG
GCGAAACCCCATCTCTACTAAAAACACAAAAATTAGCCAA
GTGTAGTGGTGCACGTTTGTAATCCCAGCTACTGGGGAAG
CTGAGACAGGAGAATTGCTTTAACCTGGGAGGTGAGGGTT
GCAGTGAGCCGAGAATGCACCACTATATTCCAGCCTGGGT
GTCTCAAAAAAAAAAAAAAAAAAAAAAAAACCCACAAAAA
AAACAACCAAAAAAAAAAAAAACCAACCACCACTAAAAGA
AAATGTCACCAGCTTCTGGGTGGATATTGAATTGGAAGAG
GATATCGGTAGAATAGTCAGGAATCTATTTTAATATTCCA
GGGCAGAGACAATGTTGGCTTGTGCTAGGATGGTGGCAGT
AGAGATATAAGGAAATGGATGGATTAGGATATATTTTGGA
GATAAATCTATGAATAAAAGGATCTTTGATGGATTGAATG
CAGTAGATGAGGTAAGGAGAGGAATCAAGGATGATTTCTA
GTCTTTTGAGCACCAAGGTGAAGGATGAGGCCATTAAATG
GGAAGAACAGACTAAAGGAGGCACAAGTTTCAGCACAATG
ACAATAACCAAGAGTTACATTTTATTTTTATTATTTATTT
ATTTATTTTGAGACAGAGTCTCACTTTGTTACCCAGGGTG
GGTGCAGTGGCACTATGTCAGCTCACTGCAACCTCTGCCT
CCCAGGTTCAAGTGATTCTCCTGCCTCAGCCTCCTGAGTA
GCTGGGACAACAGGTGTCCACCACCACGCCTGGGGAATTT
TTGTATTTTTAGTAGAGATGGGGTTTTACCACATTGGTCA
GGTTGGTCTCGAACTCCTGACCTCAGGTGATCCGCCCGCC
TTGGCCTCCCAAAGTGCTGGGATTACAAGTGTGAGCCAGC
ATGCCCAGCCAAGAGTTACATTTTAGCCAGGCCAATTTTA
AGATATTCATGGTCAGGACTTGAAAGGAAAGAAAAATGGA
CTCATTAATTCATTTAGCAAAAATGTGTTGATCATCTTTA
ATGTGCCAGGTATTGCTCTAGGCTCTTGGGATATAGCAGC
AAACAAAACATACAAAATACATTCTAGTTAGGGGAGAGAA
AGAAACACATACAATATGTAAGATAAGTGCAATGAAGAAA
AATAAAGCAGGATTGAGGGATAGAGAGAGAGACGGAATGC
TATTACATGGGCCAGTTAGTGATGACTTCTCTGATGAGGC
CTTGGGATATCTGGGAGGATGTCAATGTTATTGAAGGCAA
AGGCACAAGTCAAAGTCCTGAGGCAGAAGTGTGCTTGGTG
TGTTTGAAAAACAGCATGGAGGATAGTGAGCCTAGTGAGC
AAAGAGAATTGTAATGAGAAGTGTAGAGGTGTGTGCATTG
AGGGTGGGAGAGAATATGTGAATATGAGGGAGAGCGTTGG
GGACAGATCACATAGGGTCTTTTGCAGGCCATGTAAGCAC
TTTGGAATTTATACTGAATTAGAAAAGAAACTATGAGGGG
TGTTGAGTGCAGGAGTCATGTGAGCAAAAATATTGCAAAT
GGATCACTCTGGCCATGTCAGGGAGAATAGTTGAGAAGTC
AGGAGGCTGTGAAAGCAGGGGACCATTTCAGAGGTTCCTG
CGTCAGTGAGATGATAGTGGCTTGCACCAGGATGGAAGAG
GGAAAAGTACTAGGAAGAGATCAGGGTCTGGATATCCTTC
GAATATAGATGAAAATAAAGAAAATGTAGATTAAATAGAC
AAAGCAGTCAAAGATTACTCCAAGATCTAAATAAATGAAA
GAATGGAGTTGACATTTCCTGAGATGGGGAAGACTTGAGG
AGCAGGTTTAGGGCAAGGGTTCTCTTTTGAACATGTTGTG
GTTCCTTTTAAAATAAACTTAATAGCTGGGTGTGGCGGCA
GGTACCTGTAGTCCCAGCTACTCGGGAGGGTGAGGCTGGA
GGATTGTTTGAGCCCAGGAATTCAAGTTCACCTTGGGCAA
CATAGTCTTAAAAAAAGCCTTAATAATGGTATAATTTGCA
TATAATAAAGTGTACACACTTATTGGTACAGTTTGATGAA
TAATAACTATATATCCTCATACAACCACCACCACAATCAA
GATATAGGACATTTTCATCACCCTGAAAGGTTTCCTTGTG
CCCTTTTCCAATCTGTTTCCATTTTCCACACCCCCTGCCC
CAAGCAACCACTGATATTCATTCCATCACCATCGATTAGA
TGTATTTGGATTTATTTGTCCTAGAATTTTGTTTAATGGA
ATTTTAGCATGGGAGAAAGGAAGATGAGTTAGACATGGCC
CATTGGCTGGTACAATGTTTCTCAACTTTTTTTTTTTTTT
GAGACAGAGTCTCTCACTTTGTCGCCCAGGCTGGAGTGTA
GTGGCATGATCTTGGCTCACTGCAACCTCCGCCTTCCAGG
TTCATGCGATTCTCCTGCCTCAACCTCCTGAGTAGCTGGG
ATTACAGACATGCGCCACCACGCCCGGCTAATTTTTGTAT
TTTTTGTAGAGATGGGGTTTCACCATGTTGGTCAGGCTGG
CCTTGAACTCCTGACCTCGTGATCTGCCCGCCTTGGCCTC
CCAAAGTGCTGGGATTACAGGTAGGAGCCACCACGCCCGG
CCAATTTTCTCAACTTTTAAGTCTGTGTCTTCTTTTATAT
CCTCTTGATTACCTTTTTTTTTCTTTTTATTTAATACAGG
GTTGCACTTTGTCATCTGTGGTGTCAGAGGCTGGAGTGTA
GTGTTGTGATCATAGCTCACTGCAGCCTCAAACTCCTGGG
CTCAAGCAATCCTCCTGCCTCAGCCTCTGGAGTAGCTGGG
ACTACAGGTGCACACCACCAAGCCCAGCTAACTTAAATTT
TGTTTTTGTAGAAATGAGGTCGTATGATGTTGCTCAAGCT
GGTCTTGAACTCCTTGGTTCAACTGATTCTCCTGCCTTGG
CCTCTCAAAGTGTTGGGATTACAGGCATGAGCCACTGTGC
ACAGCCCCCATTATCTTTTATAATCATAACCATCCCAGGT
CCTGTCCTGAGGTGCTGAGTGTATCCACAGAAAGGCACAC
CCTCATTTCCCCTCCTTTCTTATGACTCTGAGAATCATTG
TTTCTTGTATTCTCAGCAACCAAGATCATTTTTTGCAAAT
GCTACTTTTAGAAATTTTACAGGGCTAGGCATGGTGGCTC
ACGCCTTTCCCAGCATTTGGGAGGCCGAGGCGGGCAGATT
ACTTGAGCTCAGGAATTTCAGACCAGTCTGACCAACATAG
TGAAACCCTGTCTCGACTGAAAATACAAAAATTAGCCGGG
TGTGGTGGTGCACACCTGTAATCTTAGCTACTCAGGAGAC
CGAGGGAGGAGAATCGCTTGAACCCGGGAGGTGGAGGTTG
CAGGGAGCCAAGATCGTGCCACTGCACTCCAGCCTGGGCC
ACAGAAGGAGACTCCTTCCATCTTAAAAAAAAAAAAAAAG
AAGTTTTTACAACAAAAATATGCATTTGTCCTTTTACCAA
TATAAATAATAGGGTAACATCATAATGTGATTTCAATTTA
CATAGTCCACTTCTCCAGATTCTGAGAAGTCCCCTTCATG
GTAAGGGTTAATTAGCCCTTACCTTTGAGACTCACTTGTC
TCTCTTTTTTTTTTTTTTTGGAACAAGGTCTCCCTCCATT
TACCCAGGCAGGAATACAGTGGCTTGACCTCCATTCACCA
TAGCCTTGACCTCCTGGGCTCAGGTGGTTCTCCCACCTCA
GCCTCCTGAGTAGCTGGGACTATGGGCACATGCCACCATA
CTGGCTAATTTTTTTGTGTTTTTAGTAGAGATGGGATTTC
ACCATGTTGCCAGGCTGGTCTCCTGAGCTCAAGGAATCCA
CCCACCTCGGCCTCCCAAAGTGCTGGGTTTACAGGCATGA
ACCGCGCCTGGCCTTCACTTGTCTGTTCTAATAATCACAT
GAAATTAGACAACTATAAGCATTGATCTGCTAAAGGACAT
TCTGGGAAGTTGTGCTGTGTTTTGCCATATCCTGCCCCAC
TTTAAATGCTTGGCCTTGTATGGATGCCATTTAACGATCA
CAGACCAAAGCAATTACTCATGTCTCTGTTTTATAACCTT
TGGCTTCCTGAATTATTTTTAATAGTTCTTCCATAATCAT
ACAATAGGTGCATTTATAAGGCCATTTGAATCTAGGAAAT
AATGAGCATTCAAATACGTGAGCCAGAGACTTCAAATAGC
TACGTGTGGCAGGACATTCTCCTGCTGGGCTGTGGAAGGT
GGTGTCGGAGGATTTAGATTTCACAGCAAAGAATAAGAAT
CATATTGCAACTTCAAAATAAGAAGCTATAAGTGTTTGAA
TCTAGTGTGTCTGAATAGCATATTTACAATTTGACTAGGA
CCAGATGCAATTATGCCTGTAATCCAGCACTTTGGGAGGT
CAGGGAGGGAGGACCACTTGAAGTTTGAGGCAGACTGGGC
AACACAGTGAGAACCCTACCTCTACAAAAAATACAAAAAT
TAGCCAGGTGTGGTGGCACACACCTGTAGTCCCAGCTACT
TGAGAGGATAAGGCGGGAAGATCACTTGAGGCCGTAGTTC
AAGGCTGTAGTGAGCTATGATGACACCACCACACTCCAGT
CTTTGCAATAGAGTGGCACCCTGTCTCTTCTTTTTTTTGA
GGTGTATTATGTATAAAGTTTTGATGCCACAAAAGGAATA
GCACTCGAATATAAAATTTTCTTTCTAATTCTCAGCAAGG
CAAGGTATTTCTATATAGAAGGGTGCACCCTTACAGATGG
AACAATGGTGAGCACACACTTGGACAAGGGAGGGGAAGGG
GTTCTTATCCCTGACGCAGGTGGCCCCTGCTGCTGTGTCG
TTCCCCTATTGGCTGGGGTTAGACCACACAGGCTAAACTA
ATTCCGATTGGTTAATTTAAAGAGAATGACGGGGTGAGTG
CTTTGGCAGGAGTCAGGGCAGAGCAGGTAGCAGGTAATCG
GAATGAGTTGGGGTGAAGCAGGTGATCGGAATGAGTCAGG
GTGGAGGGTAATAGGAAAAGGTTGCTTTACGAGGCAAGTT
AAGTTTAAAAGTAGAAGGCAAAGAATTGAACATACTGACA
TGTTAATTCTTTTCAAAGAAATTTAGAACTCATACCTAAC
AAGGTGGAGTCTCGCTCTGTTGCCCAGACTGGAGTGTAGT
GGTGCAATCTTGGCTCGCGGCAACCTCTGCCTCCTGGGTT
CAAGCGATTCTTCTATCTCAGCCTCCCGAGTGGCTGAGAC
TACAGGTGCGTGACACAACACCTGCCTAATTTTTGTATTT
TTACAGGATCACCTGAGGTCGGGAGTTCGAGACCAGCCTG
ACCAACATGGAGAAACCCCGTCTCTACTAAAAATACAAAC
TTAGACAGGTGCGGTGACGTGTGCCTGTAATCCCAGCCAC
TCGGGAGGCTGAGGCAGGAGAATCGCTTGAACCCGGGAGG
AAGAGGTTGAGGTGAGCCAAGATCTCACCACTGCACTCCA
GCCTGAGCAACAAGAGCAAAACTCCGTTTGAAAAAAAAAA
ATTTGGCCGGGCGCGGTGGCTCAAGCCTGTAATCTCAGCA
CTTTGGGAGGTCAGGGAGGGAGGACCACTTGAAGTTTGAG
GCAGACTGGGCAACACAGTGAGAACCCTACCTCTACAAAA
AATACAAAAATTAGCCAGGTGTGGTGGCACACACCTGTAG
TCCCAGCTACTCGGGAGGCTGAGGCAGGAGAATGGTGAGA
ACTCGGGAGGCTGAGGCAGGAGAATGGGGTGAACCCGGGA
GGCTGAGGCAGGAGAATGGCGTGAACTCGGGAGGCGGAGC
TTGCAGGGAGCCGAGATCCGGCCACAGCACTCCAGCCTGA
GTACAGAGCGAGACTCCGTCTTCAAAAAAAAAAAAAAAGA
AAAAGAAAAAAAATTTAAAAAACAAAAAATGCGACTGGTG
GGATAACAGAATGCAGAACATATATATAGAGAAAGGAGGA
TTAGTTTGTCAGCATGAAGGAAGCAGTTTCTTTATTGAGG
GAACCACATCCTCCTTTTATTCCCCTTCCTTTTCTCCTTC
CTTGTAGCCATTTTAGCAGCTATAGTGATTTTATATCTGG
TCTTCATTTTCAGCCCCAAATTTTACAGGTTTTCCACTAA
TGTCCAAACCACCAAAGAGTAGGTATCAGAGAGTAGGAGG
AATAAAAAAATTGAGAAAGAAAATTTAAAAAGAAAAAAGA
GATAAGTTATGCATTTCATCAATATTTCTAATGATTCTAA
AATCTGTGCATGTGTTGGACCATCAGCAGGAAGTTGGATA
GCATTGTTTCAGCATCCTATAGATATTTTCGAGGTGGTTG
ATGACTGTATTTACACAGTGTCTCCTTTGTGGGAGCCTAC
AGGAAAAATTTTCTTCTGGTTTCAACTAGGAATAATATAT
ATATATTTTTTCCTGTGCAACTACTTTCTTTAATCTTTTG
AGAGCTCTGTGGATCATGTAATTGATCATATATATTTTTT
ATTTGCCTGGAATCTTGAACATTCAGAGTTAACTTTGTAA
TTTCTACCTCTCCGGTGAATAAACCCTCATAGCTTTCATT
TTGCTCTGAGCTTCATTCTATTTTTTTAATCTTTATATTC
TCCTTGTTTCAATTTACTCAACTGATTTTATTTTAATTAT
GATGAACTGTAGAATTATTGAGATACTTTATATCCTCTTT
TGTAATAATGACATATATATAGATAGTAGTTAAACCTTAG
GGGAAGCAACTCTTTGAAAGAGGAACTTTGGGAAATTAAT
GTGAACCTTTGCAGTGCGAGGTTTTTTTTTTTTTTTTTTG
GGGGTCTCACTCTGAGGCTGGAGTGTGGTGTCGTAATCTC
TGTTTACTGCAGCCTTGACCTCCCAGGCTCAAGTGATCTT
CCTGCCTCAGCCTCCTGAGTAGCTGAGACTATAGGTGCTC
ACCACCACACCTGACTAATTTTTGTATTTTTTGTAGAGCT
GGGATTTCATCATCTTGCCCTGGCTGGTCTTGAACTCCTG
AGCTCAGGCAATTCACCTACTTTGGCCTCCCAAAGTGCTG
GGATTACAGGTGTGAGCCATGGTGCCCAGCCTGCAGTTTG
AGTTTTTATTGGAGGCAGTGTAATGTAGTGTTTTAGTGCA
ATAGTTCTGAATTCTGGCCATTAGAGGTTCAAATCTTCAC
TTTACGGCTTACCTCCTATTTGATCTAAGCTAAGTCATTC
AGTCTCTCCGTGCCTCAGTTTTCCCATCTGCAATAGGAAT
AAGTATAACTCCCTCACAGAATTATTGTGAGAATTAAATG
AGATAATTAATATAAAATACTTAGAACCATGCCTGGCATA
CAGTTTAAGATGAACATTGTTAACATTAGGATTTATTGCC
AAGCTTTTCCAACTTTGTTTCTAAGATAAGAAGTTCAGAA
TCCTGGTAGTTTTCTGCTTAAACAAATCCATCTCATTTTA
TCATTCACTTAGCATTAGCATAGAAAATCTATTTCTTTAA
TTTAATTTTCCCATCATCTGTGTTCAGGACATCACTGACT
TTTAGTCATAATAGAGCCAGTGTAGTAGTTATGTGTATTG
TATAACAAATTATTTCAAAATTTGACAGATTAAAACAACA
CATAATTATTATTTCACAGTTACCATGAATCAGGAAACTG
GGAAGGCTTTAGCCAGGTCCTCTTCTTCAGGAGTTCTCAC
AAGACTGAAATCAAGGGTGTTGATGAAAAAGCCAAACTCT
GTAAAATATTTGAAGAGATTTATTCTGAGCTAAATAGGAG
GACCATGACCTGTGACACAGCTCCAGGAAGTCCAGAGAAC
ATGTACCCAAGGTTGTTAGCTTACAGCTTGCTTTTATATA
TTTTAGGGAGACATAAATCAACACATGTAAGGTATGTATT
GGTTAATCTGGAAAAGTGGGACAACTCAAAGTGGGAGTTT
ACAGGTCGTAAGAGGATTCAAAGATTTTTTCATTGGCAAT
TAGTTGAAAGAGTTAAATTAATATCTAAAGACTAGGAATT
AATAGAAAGGAGTGTCTGGGTTAAGATAAGGGGCTGTGAA
GACCAAAGTTCTTATTATGTAGAAGAAGTCTCACAGGTGG
CCACCCTTACAAGAAATAGATGGTAAACTTTTTTTTTTTT
TTGAGACAGAATCTTGGTAAGTTGGCCAGGTTGGAGTGTA
ATGGCATTACCTCAGCTCACTGTGACCTCTGCCTCCCGGG
TTCAAGTGATTCTCCTGCCTTGGCCTCCCAAGTAGCTGGG
ATTACAGGCATGTGCCACCATGCCTGACTAATCTTTGTAT
TTTTAGTAGAGATGGGGTTTCACCATGTTGGCCAGGCTGG
TCTTGAACTCCTGACCTTAGGTGTGAGCCACTGCACCCAG
TCAAATATTTTCTATTCAGACTTTTAAAATGTGCTAAATG
CTCAGCTAATCTCTTCAGGATCAGAAACAGACCTGCAAAG
AGAAGAGGATTCTCTACATAGATTTCCCCTACACAAGTTA
ACTTTGCAGAGCCATTAAAAAAATGTCAGGGTGGCCGGGA
GCAGTGGCTCACGCCTGTAATCCCAGCACTTTGGGAGGCC
GAGGTGTGTGGATCACAAGGTCAGGAGTTTGAGACCAGCC
TGGCCAACAGGGTGAAACCCTGTCTCTACCAAAAATACAA
AATTAGCTGGGCATGGTGACACATGCCTGTAATCCCAACT
ACTCTGGAGGCCTAGGTGGAAGAATTGCTTGAACCCAGGA
GGCGGAGGTTAAAGTGAGCCGAGATATCATGCCACTGTAC
TCCAGCCTGGGTGACAGAGTGAGACTCTGTCTCAAAAAAA
AAAAAAAAAAAGTCAGGGAAATATATTTTAGGGTAAAATA
CTTTCAGGGCCTGCTAACCGTCATGATGCTATCACAGAGT
TAGGTTGCAATTTGGCATCTTATTGCTACAAAGAGTCTGT
TTTGTCAATCTTAAGATCTTTGCTTTAATGTTAATGATGG
TCAGTTGTGCCTGAATTCCAAGGAGAGGAAAGTATAGTGA
GGCATATCTGACCCCCAACTTCCCATCGTGGCCCAAACTA
GTTTTTTAAAGGTTTCTCTGATATCCCCTTGGCTGAGAGG
AGGGGTCCATTCCATCAGTTGGGGTGCTTAGCATTTTATT
TTTCACTTACAAGGGCCTCATCTGAAGGCTCTGCTGGGGA
AGGATATACTCCCAACCTCACTCACACAGTTGATGAGATT
CAGTTTCTCCAGCATCACTGACTGAGGCTTCCCTCAATAC
CTTGCCATTTGCTTCATCAAAGCCAGTTAAAGAGTTTTTC
GGGTGCGGTGGCTCAAGCCTGTAATCCCAGCACTTTGGGA
GGCCGAGATGGGTGGATCATGAGGTCAGGAGATCGAGACC
ATCCTAGCTAACACGGTGAAACCCCGTCTCTACTAAAAAA
ACAAAATTAGCTGGGCATGGTGACACATGCCTGTAATCCC
AGCACTTTGGGAGGCTGAGGCAGGAGACTGGTGGGAACCC
GGGAGGTGGAGCTTGCAGTGAGCTGAGATCCGGCCACTGC
ACTCCAGCCTGGGTGACAGAGCAAGACTCCGTCTCAAAAA
AAAAAAAAAAAAAGAGTTTTTCTACTAGCAAGACAAAAGT
CACAATATTTTGGGACCTAATGTTGTTTAATAAAAAGTTA
GTCTAGTCTTTGCTCCTGGTTCCTGGGAGGTTAAAACCTC
TAAATCCTTGGAATTTCCAGAGTTCTAGGAATGTCTTTGT
TACTCATGGTGGGCCCCTCAACTACACCTCAATTTATGCT
AATGAGATAACTCATGATGGGTCCTCATATAGTTTCAGCA
TAGGGATTGGCCATTCCAGCACAGCCAACTATGTGATTAG
AGGGTTGAAACTTTTGGCATAAATCCCAGGGAACAGAGAA
GGTTGGAGATTGAGTTTAATCACATCACATGACCAGTGAT
TCAGTTAATCATGCCTACATAATGGAATGCCAATAAAAAA
CTCTGGACACTGAAGTTTGGGTATACTTCCTGGCTGGTGA
ACACATTGATGTACCAGGAAGGTGATGTGTCCTGATACCA
CAGACAGCAGACGTGGGAACTCTGTGTGGGACCCTTCCTG
AACTTGCTCTGTGTGTCTCTTCATTTGGCTGGTTCTGATT
TGTATCCTTTATAACAAAATTGTAATTGTAAGTGTAGCAC
TTGCCTGAATTCTGTGAGCTGCTCTAGCAAATTATTGAAC
CTGTTGGTGGGAGGAGTGAAATCTCCCCAAACTTGTAGCC
CATTGTTTAAAAGTGACGGTGGCCTGGGGACCCCTAAACT
TGTAGCTGGTGCCTGACATGCAGGCAGTCTTGTTGGGGAC
TGTGCCCTTACATCTGCGGAGTCTGCTCTAACCCCAGGTG
GTTAGCATCAGATTAGTATCAGTTGGCATTGCAGTATTGT
ACTTAATCATGAAAATGACATCACATTACGTTTGCTGTAT
TCTACTGATTGGAAGTAAGTTGCCAGGTCCAGCTCACACT
GAAGGACAGGGGATTACATATGGGAATGAACATCAGGAGT
CATGGAACATTGGGAGCTATGTCAGAAGCTTTCTATCACA
ATGAGTGTATCCCAGAGTGTGATGACTTGACTTAGGGAAT
CTTGATTAATTAATACACGTGAGATCATGGATTGTAGAAT
TTTAATATGGAAAGGATGTTAGGTGCTGTCTAGTCTAGTT
CAACCCTCTTGTTTTACAGATGAGAAAAATCAGGCTTAGT
GAATGTAAGTGTATTGTTTGAGAACATGCAATGTGCGAGT
ATCATGGTCAGGACAAGAACCCAGTGCTCTTTTCCCAATA
CCATGCTGACTAAATGATTTAATCTAGCTACCAAGTAAAT
TGGAATTGCTACAGGTGAATAGTTACATTCCCTGAAACAC
ACCCGTAGAGCTTCTGGACTCCCTTGCAGAGACAGAAAAA
CACCAAGGGTTAGAAGATTCGGGTAGAGTCAAAGATTTTG
GCAGGCAAATATTTTGACTGGCAGAAAATTGTGAAAGGCT
CTTTGTCTTCTGTTGCATTGAATTTTAAAATTTATTGTTT
TTATATTTTATTAATTTTTAGTGGAGACAAGGTCTTGCTA
TGTTGCCCAGGATGGTCTCAAACTCCTGATCTCAAATGAT
CCTCCCACCTCAGCATTCCAAAGTGCTGAGATTACAGGTG
TGAGGTACCACCTCTGGTCGATTTTTGTTAAAAATTAGAA
AATCAAAAAGGAAGTATAGAATTTCAGATGCTAGAAAACA
AAGTGAAGAAGCAAAACAAAAGCAAGCTTCACACCAGTAC
TTTACAGATAATTAGCAATGCTCTCCAGACTGGTCCATAA
ATGAATTTCTCTTCTTGGTTAGTGTTGTGATCAGTGGCAG
TAGAGTTCTGGAACTAGTTCTCAGTGAAGGTTGCACAGCA
CTCAATGTGCTAACAGAAATTGTATCATGAGCTGAAGTGG
TTTGACCTCAAATACAATGGGCAGTGGCTTCTCTAATTAG
TTTACAAAATAACTTCAATTGTGGCCTCTTAACAGATTGC
AGGAAACAGCAGTCACTGACATGGAGGTTGGAGGGAGTAG
GCAGGAAGCAGTGCTGTGCTTCATTTTCAGCAAAGGCAGC
AGGCAGCATGCAAAATAAAGTTAAATTTCTGGAAGCTCTG
GCTTCCAGAGGCATTTGTGGAAGAAAACTCTGCTTACAGC
AGAGTTGTGGCCAAGTCATGTCACTGAGTACAAATATGTC
ACTGACTCCCTATTATCTTCACCAACAAGAACAAGCCCTT
CACTGTGTAATTCAAAACTGGAAACTCCCATCAATGGTAT
CTCTCATCGCACTCAAAGTGAGTCCTTTGTTCCATTCCAA
CGAGGTTACTTAGTGTTCCTTAGTCATGCTGTCACATCCT
TGTCCTCACACCATTCCCTCATCCCATCTAAATCTTATGC
ATTTTTCTGGACCAAGTAAAGTCTACTCTTCTCTGGGAAG
CCTTCTCATTCTCTCCACTTTATTATTATTATTATTATTT
TGAGATGGAGTCTTGCTCTGTCACCCAGACTGGAGTGCAG
CGGCGTGACGATAACCTTGGCTCGCCGCAACCTCCGCCTC
CCAGGTTCAAGCGATTCTCCTGCCTCAGCCTTGAGAGTAG
CTGGGATTACAAGCGCCTGTCACCACGCCCGGCTAATTTT
TTTGTATTTTTAATAGAGACAGAGTTTCACCATGTTGGCC
ATGATGGTTTTGAACTCTTGACCTCAAGTGATCTGCCTAC
CTTGGCCTCCCAAAGCGCTGGGATTACAGGCGTGAGTCAC
TGCGCCCGGCTTCCACTTTATTATTTAGCAAAAGCCTTGC
ACTGTGCTGTGTGTTTTATAAATGTTTACTCATTCAATCC
TTACAATAGCTTTAGGAGGTAGGTACTATCAAAACTTAAA
GGAAGACTCAGAGGCAGAAGCATTTAGAAAAGGAGAGAAA
AGGCTGGGCACGGTGGCTCACATCTGTAATCCCAGCACTT
TGGGAGGCCGAGGCAGTCAGATCACCTGAGGTCAGGAGTT
CAAGACCAGCCTGGCCAACATGGCAAAACCCCATCTCTAC
TAAAAATACAAAATTAGTCGGGTGTGGGCCTGTAATCCCA
GTTACTCAGGAGGCTGAGGCAGGAGAATCGCTTGAACCTG
GGAGGCGGAGATTGCAGTGAGCCAAGATCACGCCATTGCT
CTCCAGCCTGGGCAACAAGAGCTTAGACCCATCTCAAAAA
AAAAAAAAAAAAAAAAGTAAAAAAGAACGCTTACTTGCAA
CGAATGTAATAGAGTGAGAATTCAGAAGTTCGGGCTTACC
AGATATAAAATATAGGCATTTAAAGGACTAAAACCTACAA
AATTAACAAAGGTACAAAGTTTACATATCTGCTTATGGTG
GAAAAGCAACAACTTTCTCACATGATCATATTCATGAAAG
TCAGGACACGTCTTCAGATACCAACATAGCAAAAACAAGA
GATACATTTTTTTTTTTGAGAGGGAGTCTGGCTCTGTCGC
CCAGGCTGGAGTGCAGTGGCGCAATCTCGGCTCACTGCAA
GCTCCGCCTCCCGAGCTCACGCCATTCTCCTGCCTCAGCC
TCCCGAGTAGCTGGGATTACAGGCGCCTGTCACCACGCCC
GGCTAATTTTTTGTATTTTTAATAGAGACAGAGTTTCACC
ATGTTGGCCATGATGGTTTTGAACTCTTGACCTCAAGTGA
TCTGCCTACCTTGGCCTCCCAAAGCGCTGGGATTACAGGC
GTGAGTCACTGCGCCCGGCTTCCACTTTATTATTTAGCAA
AAGCCTTGCACTGTGCTGTGTGTTTTATAAATGTTTACTC
ATTCAATCCTTACAATAGCTTTAGGAGGTAGGTACTATCA
AAACTTAAAGGAAGACTCAGAGGCAGAAGCATTTAGAAAA
GGAGAGAAAAGGCTGGGCACGGTGGCTCACATCTGTAATC
CCAGCACTTTGGGAGGCCGAGGCAGTCAGATCACCTGAGG
TCAGGAGTTCAAGACCAGCCTGGCCAACATGGCAAAATCC
CATCTCTACTAAAAATACAAAAATTAGTCGGGTGTGGGCG
CCTGTAATCCCAGTTACTCAGGAGGCTGAGGCAGGAGAAT
CGCTTGAACCTGGGAGGCGGAGATTGCAGTGAGCCAAGAT
CACGCCATTGCTCTCCAGCCTGGGCAACAAGAGCGAGACT
CCATCTCAAAAAAAAAAAAAAAAAAAAAAGTAAAAAAGAA
CGTTTACTTGCAACGAATGTAATAGAGTGAGACTTCAGAA
GTTCGGGCTTACCAGATATAAAATATAGGCATTTAAAGGA
CTAAAACCTACAAAATTAACAAAGGTACAAAGTTTACATA
TCTGCTTATGGTGGAAAAGCAACAACTTTCTCACATGATC
ATATTCATGAAAGTCAGGACACGTCTTCAGATACCAACAT
AGCAAAAACAAGAGATACATTTTTTTTTTTGAGAGGGAGT
CTGGCTCTGTCGCCCAGGCTGGAGTGCAGTGGCGCAATCT
CGGCTCACTGCAAGCTCCGCCTCCCGAGCTCACGCCATTC
TCCTGCCTCAGCCTCCCGAGTAGCTGGGACTACAGGCGCC
TGTCACCACGCCCGGCTAATTTTTTGTATTTTAATAGAGA
CAGAGTTTCACCATGTTGGCCATGATGGTTTTGAACTCTT
GACCTCAAGTGATCTGCCTACCTTGGCCTCCCAAAGCGCT
GGGATTACAGGCGTGAGTCACTGCGCCCGGCTTCCACTTT
ATTATTTAGCAAAAGCCTTGCACTGTGCTGTGTGTTTTAT
AAATGTTTACTCATTCAATCCTTACAATAGCTTTAGGAGG
TAGGTACTATCAAAACTTAAAGGAAGACTCAGAGGCAGAA
GCATTTAGAAAAGGAGAGAAAAGGCTGGGCACGGTGGCTC
ACATCTGTAATCCCAGCACTTTGGGAGGCCGAGGCAGTCA
GATCACCTGAGGTCAGGAGTTCAAGACCAGCCTGGCCAAC
ATGGCAAAATCCCATCTCTACTAAAAATACAAAAATTAGT
CGGGTGTGGGCGCCTGTAATCCCAGTTACTCAGGAGGCTG
AGGCAGGAGGATTGCTTGAGCCTGAGAGGTCGAGGCTGCA
GTGAGCCATGATAGCGGCATTGCATTCCAGCCTGTGTGTC
AGAACGAGACCCTGTCTCAAAAAAAAAAAAAAAAAAAAAA
AGAAAAGTGGGAGGCTGAGGTGGGTGGATCACCTGAGATC
AGGAGTTCGAGACCAGCCTAGCCAACATGGTGAAATCCCG
TCTCTACTAAAAATACAAGCATTAGCCAGGCATGGTCCCA
ACTATTCGGGAGGCTGAGGCAGGAGAATCGCTTGAATTCA
GGAGGCAGAGTTTGCAGTGAGCCAAGATCATGCCGTTGCA
CTCCAGGCCTGGGCAACAAGAGCCAGACTCTGTCTCAGAA
AAAGAAAAGAGAAGAGAAGAGAAGAGAAGAACCAGTTGAT
GGCTACTTAATGCCTGCCCCATTCATTTATCATTTAAGAA
TGCACAGCCCTATGTTCTTATTTCATTTTGTGCATGTGAT
TATCTTATTTCCCCACTGGCCTTGAAGGCTCCTTAACAGC
TGGGCCTTGGTTATGCTGGAATTAGGAGGGCACTACACAA
CTGTTGCTCTGTAAATATTCATGGGCTGGATGAACAATCC
TCTTCAGGTCCATTTCCGCCAGTACAAGCTGGTGGAGACT
GCTTACTCTCCACCAAACCTTACTTATACTAATGGTTAGT
GGAAATATGTGCAGCATTAGTTTTGAACAAAACCAAAATA
TTGAAAATTGAAGCTGAGATTTCTATTAGAATCTAGAAGG
ACCTGCTATAGGCTTAGGAATGCCAAAACCTATTTCTCTT
TCCACTTACATTTAAAAGCCTCCTAGGCTTTCTGAAATGT
CATTGAAGCTTGAAATTTGAGGTGGCAGCAAAGGGCTGCC
GCCATCTAAGTTCATGGTTCCTAGCCTCTCCCCTTAGCAG
TGACCAAGGAAAAATGGTTTAATCCTCTACATTTTTATAT
CCTGTAAAGCAAGCTTAAGAATCCATCAGTGTAATAATCT
CCCCAAGGAGTCAAGGTGACAAATGTTGGAAATATGCTTT
TCAAGTGAAAGAGATTCACAATAATAAAGTTCTGCCAAAA
AGCCATCAATACACTTAACAGGCTAGAAAGGGCTCACCTT
TTTTTTTTCTAGTGAAAAATAATGTCTTTTTGACATATCT
ATAGTTTGCCATTAGTGGGTTATTTTATGACCACATTCTA
AACTCTTGCAATAAATAGCTCTCATCACAAAGTTTCACAC
GTCATTATACTAAAAAGGTATCTTTGACAGTATCACCTTC
ATCTCTGTAGCTTACAAAAATAATTATCTGACTTCCCCTA
AGTATTTATATAGTGTATAACATTCTTTCATCTGCAAAAT
ATTGCTTCAAAATGCATATTTTGAATGTCATTTTTTCTTT
CTTTCTTTTGTTTTTTGAAACAGAGTCTCGCTTTGTTGCC
CAGGCTGGAGTGCAGTGGTGTGATCTCAGCTCATTGCAAC
CTCCGCCTCCCAGGTACAAGAGATTCTCCTGCCTCAGCCT
CCCAAGTAGCTGGGATTACAGGCATGTGCCAGCATGCCCA
GCTAATTTTTGTATTTTTAGTAGAGATGGGATTTTACCAC
GTTGGCCAAGGTGGTTTCGAACTCCTGACTTCAGGTGATC
CACCCGTCTCGACCTCCCAAAGTGCTGGGATTACAGGCAT
GAGCCACCGTACCCGGCTGAATGGCATTGTTTCGATGCAG
ATAATTTCTTAATGTTATTTTGGCATACCAGAATATTGTA
CTACTTTCCTACTTAGATAATCTTTTTCGCCAGTCAGTAG
AAATCTCTTTTAATGAGAGTAAAGAAAACCACACAGATTG
TTCAATTTCTCTCCAAAGATATTATAGTAGTACGTTACTT
TAAATTGGATTTAGACTAAGACAGGTTCTAAATGCACAGT
CAAACAAATAAGTAAGCAAACTAATTATGTGAAAGAATGA
ACTCCTCAAGGAACCCATAGGAACATGCCATCATTCTATT
TCTGAGTAACCCTAGAGCTATGGTATTACAAGCCAATGAA
AGATTTGGTTCTGTGCTTAGGCAGTTAATGAAATTATGTT
TCCCCATTTTTCCTCTTGTGAGAAAGTTGTTGCTTTTCCA
CCATAAGCAGATATGTAAACTTTGTACCTTTGTTAATTTT
GTAGGTTTTATTCCTTTAAATGCCTATATTTTGTATCTGG
TAAGCCCAAACTTCTGAAGTCTCAATCAATATCTTTCTCT
CCTTTCATTATCTCCTTTGTCTGGGTGGTATACATCCTTC
AGTACCTTCCTAAGAAACTGTATATAGGAGGTAATTTTTA
GATAGTTCATGTCTGAAGATGTCTTCATTTTGCCCTTATG
CTTAATTGATATGTGAATTTTGGGCTACAAATAATTTTTC
CTCAGAATTTTGAAAGCACTGCTCCATTTTCTTCTGGATT
CTAGACATTTTGACTCTTGACTCTTTATATATGGCCTGTT
TTCTTTTCTGAAATCTTTTATAAACCCCAGTGTTCTTAAA
TGTCATGTACATGTGTTTTTTTCTGTGGTTCTATTTTCAC
ATATTGTGCTGGGATTAGATGGGCCTTTTCTATCTGAAAA
CTTATGCCTTTCAGTTCTGATAAATTTTCTTGAATGATGT
CTTCCATAATTTCCTCTCTTTCATTTTTTTTTCCCAATTC
TTCTCTTAGAGCAGGGGTTCCCAAATCCCTGGACTGTGGA
CTGGTACTGGTTCATGGCCTGGTACCAGTCCGTGCCTGTT
AGGAACTGGGCTGCACAGTAGGAGGTGAGTAGCGGGCAAG
TGAGCATTATTCCCTGAGCTCCACCTCTTGTCAAATCAGC
AGGAGCATTAAATTCTCATAGAGGTGTGAACCTTATTATG
AACTGCCCATGTGAGGGATCTAGGTTGTGTGCTCCTTATG
AGAATTTAATTTCTGATGATCTGAGACAGAACAGTTTCAC
CCTGAAACCATCCCCCAACCCCAACCCCTGTCCGTGGAAA
AATTGTCTTCCACAAAACTGGTCCCTGGTGCTAAGAAAGT
TTGGTACTTTTGTCTTATAGAATTCTTGTTATTCAAATGC
TAGATATTCTCGAATGACCTTTTTATTTTCCTTAAATCTC
TACATTCCTATTTCCCATCTTTTTGTCATTTTGCTCCACT
TTCTGGGAAATTTCTTCAGCGGCATCTTTCAAATCTTTCA
CTGAGATTTTCATTTCTGCAAATAATCTCTAAATATCCTT
ATTTCTTGAATGTAATATCTTCTTGTCTTTCTAAGGTTAT
TAATTACAGTTTTGTGATGTCTTATTTTCTCTGCAGTCTG
TTTCCTCCAAGTTGGGTGTTTTGTTCTGTTTGTTGTGGTC
TGTTTATCATACTGGAGGTTTGCCTCAGATGCTTGGTGAA
TCTTAGATAGCTACTTATATTCAAGAGAGGCACTCTTGCA
AGCTGTTTGGAAGATCTGAGCATGTGGGTGGGGCTTATTT
GTGGGCTTCATTGTATGATGATCTGGGGATGGGGGATGGT
TTCCGGATGAAACTGTTCCACCTCAGATCATCCGACATTA
GATTCTCATAAGGAGCACACAACCTAGATCCCTCACATGT
GCAGTTCACAATAGGGTTCACACCTCTATGAGAATCTAAT
GCTCCTGCTGATCTGACAAGAGGTGGAGCTCAGGCAATAA
CATTCGCTGGCCTGCTGCTCACCTCCTACAGTGCAGCCCA
GTTCTTAACAGGCCATGGACCAGTACCATAGAAGGGAAGA
ATGTCATCGAGGAACTCTTAAAGTTGAAATTCTTTGGTAT
TTCCTCTTGGACTGGTTGGATTCTGTAGAGAAGATGCTTT
AATATTTTGTTTGTTTAAAAAAAAAAATGCTGAGCTGGCC
AGGCATGGTGACTCATGCCTGCAATCACAGTACTTTGGGA
GACAAAGGTGGGTGGATTGCTTGAGCCCAGGAGTTTGAGA
CCAGACTGGGCAACATAGACCTTATCTCAACAACAACAAC
AAAAATACAAAAAATTTGTCAGGCATGGTGGTGTGCACTT
GTGGTCCCAGCCACTCAGGAGGTTGAAATGGGAAGATGGC
TTGAATTGGGGAGGCAGAGGAGCTCAGATTGTACCACTGT
ACTCCAGCCTGGTTGAAGGAGTGAGAACCTGTCAGAAGAG
AAGGAAAGAAAAGAAAAGAAAAAAAAAAAAATAGAAGACT
GAGCTGAGTATACTCCCTTTAATTTCCTGGAAACAGTATG
CCAACCTTCAATAGTGCCTTATTGTCCAGATAATATGCCT
CCTAAGATGAGGTGGAGAAGAAGCTCGAGGGATCCTATGT
GTTCTTAAAACATCCTTCATCCAATCAATCTGCTTTTAGC
CCTCCTTCCCCCTCACTTCCAGTAGAACCTCGTACCACCA
ATTCCTGAGCCTTTTAGAACTTCAGGGGTGAATATCAAAT
TGCTTTTTGGCTTTCCTCATTTCTAGATTAAGAACTGCTT
TCTCAGATGTGCTAGTTAGTTACCACTTGGTCATCGGCTT
TTCAAATTCCAAAATTTTATTGCTGTTATGACTTTTCTAT
CCTTCTTTGTGAGTTTGTGCCTTAGAAAGAATCCTGTTAT
GTTGATTCATTGGGGTTTTAGGAGGAAGCAAAAATAAACA
CAGGGTTCCATCTGCCCTTTTAATTTAGTAGTCCCTCAGC
TAGGCTTCCTAGTTAACTCCTTGCATTTCTGGGACTGTTT
CCTATTTCTTTTTCCTTGAAGATCCATTACTGATTCCTTT
TTGCCTTGGACTTTTCTTATAGAATCTTTCACAATATTAA
TAAGATGAAATCCAACAGGGTTGGATAAAAACTGTAAGGT
TTTATACTTGGAATTAAAATCCTGATTAAACAACCCAGAA
TAGAAGAGGTGTTGCTTAATGTCCACATGTGGAAAAAACT
GTAAGATAAGCATGCAGTAATTCAATGATGTGATATGACT
GTTCTTCAAATGCTAATTCATAAGTGGGCCACATTAATGA
AGAATAATACTCAGAACAGGGGAGAGAAGATGATACTCCC
TCTCGCCTTAGTATTTGCTTCTGGATGCTCTGATGTCCCC
TACCCCATACTTTAAGAAGGACAATGACAGCAAATAACAG
AAACAGACAAAAGTGAGTGGGTGGGGTGTGGCATGGCGGT
GTGCATTTGTATTCTCAGCTACTCCAGGAGGCTGAGGCAG
GAGGGTCCCTTGAGTTTAGGAGTCCAGCCTGGGTAACATA
ATGAGACTCCATCTCTAAAAAAAAAAGTGAGTGGTTGGAG
ATAGGGTTTAAAGCCTCAGCATATGGGCCAGGCGTGATGG
CTCACACCTGTAATCCCAGCACTTTGGGAGGCTGAGGTGG
GTCGATCACTTGAGGTCAGGAGTTCGAAACCAGCCTGGCC
AAGATGGTGAAACCTTGTCTCTACTAAAAATACAAAAAAT
TAGCCAAGCGTGGTGGTGGATGCCTGTAATTCCAGCTTCT
TGGAAGGCTGAGACAGGAGAATCGCTTGAACCCAGGAGGC
GGAGGTTGCAGTGAGCTAAGGTCATACCATTGCACTCCAG
CCTGGGCAACAGAGTGAGACCCTGTCTCAAACAAAACAAA
ACAAAAAAACCTCAGCAAATGAGGAATGTGTGAAGCAACT
AACGGTGCTTTGCTTGAGACAGAATTTGAGAGGGGAATGT
GAAAAGCTGTCATGTGGGTTAAGGATTAAATTTGGATTAT
GTTTTCCGGGAGACCAGAATTTGAACTAACGGTAGAAAAT
ACAGAGAGAAAGGTGCCAGTTCAAGATAAAAAAGACCTTT
CTTCTGATAAGAGCTCTTTGGAAAGGGCATAGGCTGGCCC
AGGAGATGCTATTGTCTCTGTCCCCGAAGGATTAGTGGTT
GAATTAAGTAACTAAGGTCCTTTCCAGTCCTATTATTCTA
TGTCAAGGTCAAAGAATCATTCAGAGCAGGAAGGGCTATA
AATGTGATTTAGAAGCATATTCCTCAATTTTTTTTTTTTT
TTTTTACAGAGAAATTGAGAGCCAGCTGATCAGTGCCTGA
GCAAGTTCTCCAACCAAGTCTTCTAATTCTCCACTGTGCA
TTCCTTTTGGTCTTCCACACCAGCCTTTTATAGTCCAAAC
TCCATTTGTTATTTTATAGCCCCTACCATATTTGAACATT
TATAATGAGAGTTTCCTCAAAAAAATATGTGTAATTTTAC
ATACTGTGCATTTGTATTTGAAAGGATGAATACTTTCCCA
GAATTTGTGCACCTCTTGCAGCCTCTCAATGCTCAGGTCT
TAAATAGATACCAAACTTGTCCTCAGGGCACGGGTGACAC
TGTCAACTCAGCAACAGTGACTACATACGTCTGCATATTT
TTGCCCTATGATCTGAGGTGTGTTTTGAGAGCTATGCCTT
GTGTTCCCTGACCTGGGTTTGAAAAGTCTTTCACTTGTTA
GTGTCCTGACACTGGCTGTAATATATGAACCTCATATATA
CAATATGCAAAATCTAAGGCCTTATGGCAAATCATTTGTG
AACATTTGTATGGTTAATGACTCCTTGAACTGTCTGTCCT
CATTAATCATAAACTCTGGGCTTAGCTATTTCAGTCTCAC
AATGGTTTCTTTCTCCCCAGACTGTAAGGATTAGCCTGGT
CCAGAAGTCCAAAAATCAGAATTAAGAATTGGGCAGAAGG
CAAGGATTTATGCATGCAGAGCAAGTGTTAACGAGTTTAC
TGTTGCCAGAGGTCAAGGACAGGCTGGAATCTAGGGGGGC
AAGTCACAAGCTAAGGGAAGGCAAATTTCCAAATCCAGGC
AGACAGGGGGTCAGGCCCAGAGGCCAGCACTCAGAACACT
GGAATGGTAACCTCCTGGCACACATCAGAAATCTAGGAGT
ATATGGGCATAAACTTGAAAGTCACTTGTCGCTGTAATTA
TCTGCTTAGAGAGGGGATCAGATTCTTGGTAGAGTCTGCT
GGCTTAATTAAAAAATAGCTCTAAGAATGCCACACTTCCT
TCTAATTAACCATTTAAGGAAAAAACTGTATGGTAATACT
CATAATATTCCTGCCCCAAACACTAATTACTTCATTTCCT
TAAACTTTCACTGGGGAAAACAATTTCACTCTTGGGAGAT
AGGTAAAGGGTAGTTATGATGATGCATTTTCATGTTGCAG
TTTTAGGAACTGATGGGACAAAATTTGCAGCAGCTTTTCA
TATCTGACCATCAATGAGCCACAACCCCCAACATTGCTTT
ATCTTCTATCTTTTTCTGTGTAGGTAAAAGCAGGATAGTA
TCTCTCTGTTTGATTAGGCAAGGATCAGGAGGTTATGGTG
GTGAATAAAAATTGGTGAGCAGTGTTTCTCTGTAGTGACT
ACATGTCAATTTCTTCATAGGCAGGATGAGTGACCACAGA
TGAAATGCTCTGTAAGCTATGATGAGGCCACTGAATCATC
TAGTTTGACAGGGTACTATTAAAGTAAATCACACCGTGAT
GAAAGGAGACCAAAAAAGAAGTACTGACCTTCTTCTTTAG
AAACCTTTTCATTTTCTTAGCTTAGGCTCATTTTATTTTT
AGGAGGTATAATTGTTCTTTTCGGTCCACTCAAATAGGAG
CTTCTTTTCTTACATTTTTTGGCAGGACTTGAATATAATA
ACCTTATCCTAGGAGACTTCCTGATTACCTTTGAAATGAG
AGAGAGGGAGAAGCATAAGGCAATTAAAAATAAAAGCCAT
GGTTGGAAAAAACTTTTAGAGGTTATTTAATTTAACTCTC
CTATGTAGTAGTTTTACTTGAAACCTGTACTATTTCAGGA
AACTGAATTTCTTTGCTTGAAGATTCTCGGGAAAACACTC
ATAACTATCCTAGACATGTAGGCAAGTACTTAAGAATTGG
GTCTCAGGTAAATTCACCCTGGTGTTTCTTGCTTCTAGAA
AGGATTAAACCCAATGATAATCTACAGAGCCTTTTTTGTT
TTAAAAGATTCAATAGGGAAATTAATTCTTAAAGAGGGGT
CGGGTGCAGTGGCTCATGCCTATAATCCCAGCACTTTGGG
AGTCTGAGGCGTGCAGATCACTTGAGGCCAGGAGTTTGAG
ACCAGCCTGGCCAACGTGGTGAAACCTTGTCTCTACTAAA
AAAAATACAAAAATTAGCCAGATGTGGTAGTGCATGCCTG
TAATCCCAGCTACTTGGGAGGCTAAGGCAGGATAATCACT
TGAACCTGGGAGACGGAGGTTGCAGTGAGCTGATATCATG
CCACCGCACTTCAGCCTGGGCGACAGAGTGAGACTCCATC
TCAAGGAAAAAAAAAAATTCTTAAAGGGGGAAACTACGGG
TTGTAATGCTCAAGCTCCACTCAAATTTTCCTTTGGATCT
CATCTTAATATTGGTAGTACACTTTTAAAACCAGTACTAG
GTGCAAAATTCCTGAGGCAAGAAAAAAAAGTTAAAAAAAG
AGACAGTACTAGGGCATTCATACAACTGCATAAGGCAATT
ACAGATGAGGAAACTGAGGTACAGAGCGCCCTGGTATACT
ATTAGATCATCTGGCTTTTGGGACAAAGATGATGCTTCTC
CTCCGGGTAAAGATTTATCCAGATAGTGGTTTCTACAGAT
GAAAAACGAGTTCCAGTAGAGCCCTCAGCCTTTGTCTGCT
CCATATGATCACAATCTAAAATGTAAAGCTGGTGGTGATT
TGTGAGGTGTGTGCGCTGTTCCTTGGAGTAATTTTTTTTT
TTTTTGAGACAGAGTCTCACTCTGTGGCCCAGGCTGGAGT
ACAGTGGCACAATCTTGACTCACTGCAACCTCCACCTCCT
GGGTTCAAGTAATTCTTCTGCCTGAGCCTCCTGAGTAGCT
GGTATTACAGGTGCCCACGACCACGCCCAGCTAATTGTTG
TATTTTTAGTAGAGACGAGGTTTCACCATACTGGCCAGGC
TGGTCTCAAACTCCTGACCTCAAGCGATTCAGCTGCCTTG
GCCTCCAGAAGTGCTGGGATTACAGGCATGAACCACTGCG
CCCGGCCTTGGAATACATTTTTATATTTCAGGGAATTTTT
CGTGAGAAAAGTTTTGCTTTTGTTGTTTTTTTGAGACAAG
GTCTCGCTCTGTTGCCCAACCTGGAGTGCAGTGGCATGAT
CATGGCTCACTGCAACTTCAACTTCCTGGGTTCAAGCAAT
TCTCCTGCCTTGGCCTCCCAAGTTGCTGGGACTGTAGGTG
TGTGCCTTGATGCCGGCTAATTATTTTATTTTATTTTTGT
AGAGACAGAGGTCTTACTATATTACCCAGGCTAGTCTCAA
ACTCCTGAGCTCACACAATCCTCCTGCCTTGGCCTCCCAA
AGTGCTAGGATTATAGGCATAAGCCACGGTGCCGGGCCCA
TAAGGAAAGTTTATAACTGATTTTGAAAAAATTTAAGTAA
AAACAGTTAAGAAAATTATTCTTAAAAATGACCAAATAGC
AATGGAATTTTCATATATCAACTGCCAGCCTGTGGGGATG
GTTTCGTGGTTCACTTAGGTTGCAACTTCCTTGTACACTT
TCACCTTTTACTTCCCTTCACTCTTCTGCCAGAAAGGTGA
CAGGTGGGGCCTTTCTAGGCAGTCAGAACGTAATCACTGT
TTACTTTGGCAATCTGTTCTTACAGAAGGTGATACGCTTT
TCTTTAGGGTTAGGCTTCTGAAGTAATTACTTGACCAGGA
TCATTTTGTACTTTATGAATCAAGAGCTTAAAAAACAGAT
TTTCTGAAAAGTCTCTTCTTTCCTTTGTATCTTAGTTTGC
CTTCTTTGTTTTTCTTTTTCTTTTTCTTTCGAGATGTGAC
CCAGGCTACAGTGCAGTGGTGCAATCTTGGCTCACTGCAA
CCTCCACTTCCTGGGTTCAAGCGATTCTCATGCCTCAGCC
TCCTGAGTAGCTGGGATTACAGGCGCCTGCCACTGCACCT
GGCTAATTTTTGTATTTTTAGTAGAGATGGGAGTCTCACT
ATGCTGCCCAGGCTGGTCTTGAACTCCTGACCTCAGCCTC
CCAAAGTTCTGGGATTACAGGCATGAGTCACTGTTCCCAG
CCTCTCAGTTTGTCTTTTGCATGGCACATTATCAGAGTTC
AAAAAATCTCACGATTGTCAAAGTAGTGATAAATAATAAT
AATAACAGTAACAACAACAACATCAGACAGACTTCCCAGT
CACTGTTCTGAGATGTGTCTAGCATGCTTTTATAAATAAA
AAGCCAAGGAAGCTACCCCTGTTGTCTTGGTAAATTACTT
AGCAAATGCTGTGTGCCAGTGGGTACTTTGGGATGAAGAT
GCCAGCCTTTGCCATTCCTCATTCAAACTCTGTGCCAAAC
CTCACCTTACATCTCACGTTTTCTGAGCCTCTTTCCTAGG
GTTTTGGGTGTCTGAGCTTACTAGAAAACACAGTTGGCTT
TGAAATCCTTCAAGATTCCCTTCCCTTAGTAAAAGTGCCA
AAGTTCTATTACTGTAATAATCTTGCAAAAATTAAACTGA
AAAACAAACCTGCCCTACAAAAAGATTTAAATCACTATTG
CTCACAACTAAGAAATCTTTATGAGCTGTGGATAAAGTTT
TGTAACAGCCAACAAATATTAGCAGCCATAAGTCCATAAA
TTAACTATGAATGTCAAGGAATGTGCCTCTTGAATCAGAT
ACCTGATACATTAGATTGTTTGAAAAAGGAAGGCCTCAAA
TAACACAAACCAGGAGCCCAGGAAAACATCTTTTCGTCTC
CTTTTGTCTAATGTGGGCATGGATAGTCGGGTTCACCCAG
GGAGGTGGGAACCCTGGATCTGCTTTCTTTTCCTTCTCTG
TTTTCATCCCTCCCATTGTTTCCCTAGCAGGTGCCCAGTG
GAACCTCTGCAGGAGTACTCTTTCAAAGATTTGGCTCTCC
AACCAGAGATCAGGAGCTACAAAAAAAAAAAAAAAAAAAA
AAAAAGAGAGAGAGAGAGAGAAAGAAAGAAAAGATTTGGC
TCAGAATTCACTATCTTAACATGGTTTCCTTATTCTATTC
TGTTCTTGGGTTGCCCATTTCTGCTCATGTAAGCTCCCTG
GCTCCTACACCTAATAAGAGTTTTTCTATTTTCTTTCTCA
CATGTCTGGATTTAGAAGACATATCCTCTTTGATTCTTTA
GTTGCAGTTCTTGCTCCATCTTACAGATTTACCACTGTCT
TCCTCATATTTGACTGGCCTCCTGTGCAGTGTTACTATAT
AATAAGTGCTTTGTAAATATTTGTTGAGATTTGAATGAAA
ATGAAGTCAGAAAGCTGGAATAGCCTGAGTTTATTACCTG
TGAGCTGTGTACAGCTGTAATCTGAGAGCTGGCAGGAGAC
ACCTGAGAGGAGCATGATGAATGCATGATAGAAGTCACAG
CCTTGCCCCTCTGATTTCACATGGTTTTTGGATTTTGTTC
TCCCTAGGTAACTAGATGTTACACTTATAAATGTCAGATG
TATTTATCAAATTGGAAAGTAGGAACTTAGTAGTTTTAGA
AAATCATATGACTCATTTAAAAACCTTCCGAAGCTCATTC
ATTGACAATATTCAATAAAAATGCTTTATTGGGCCGGGCG
TGGTGGCTCATGCCTGTAATCCTAGCACTTTGGGAGGCTG
AGACGGGCAGATCATGAGGTCAGGAGATGGAGACCATCCT
GGCTAACATGGTGAAGCTCTGTCTCTACTAAAAATACAAA
AAAAAAAAAAAAAGTTAGCCAGGCCAGGTGGCCGGCACCT
GTAGTCCCAGCTACTCAGGGAGGCTGAGGCAGGAGAATGG
TGTGAACCCATGAGGTGGAACTTGCAGTGAGTCAAGATAG
TGCCACTGCACTCCAACCTGGGCGACAGAGTGAGACTCTT
GTCTCAAAAAAAAAAAAAAAAAAAAGATTTATTGCGAATC
ATTTCTTTCAAATTGCAGAATAAAATGCCTTTATGAAAAT
GTCGGCCGGGCGCGGTGGCTCACGCCTGTAATCCCAGCAC
TTTGGGAGGCCGAGGTGGGTGGATCACGAGGTCAGGAGAT
CGAGACCATCCTGGCTAACATGGTGAAGCTCTGTCTCTAC
TAAAAATACAAAAAAAAAAAAAGTTAGCCAGGCCAGGTGG
CGGCACCTGTAGTCCCAGCTACTTGGGAGGCTGAGGCAGG
AGAATGGTGTGAACCCGGGAGGCGGAGCTTGCAGTGAGCC
GAGATCGCGCCACTGCACTCTAGCCTGGGCGACAGAGTGA
GACTCCGTCTCAAAAAAAAAGAAAATGTCAAGCATCGTGA
TTATAATAATGCATGCAACTTTATACTGTACTTATCTGAT
AATTACCCTACAGGTGATTTAAATGTTTAATAAATGCCAT
TTTTGTGTCTGTGGACTTCTGAGTGTCTCTCTAGGTGAAG
AATTTGGAGTAGTAAAAGGTTCATTTCTCGAAGATGGAAG
CAAAACCTCAAGAACACTGAGTAAAAGAAAACTTTTGCAA
TTCCCAGCAAATCAGAATTGCTCGGAGATCCCATTGCAGC
AGCCTGTTTCTTTGCTTCTTAGAAGAACCATTGAAGGAGC
AGCATTTAACACTGACATGCGCACCCTCTTCTAAGTGGGG
CAAGGTAGTGGTAGAAATAATGGGATTGAAGGCTATGACA
CCTTTAGAATTGGATTCTCAGTGGGCCACACAGTGTTCTG
TGCAAATGAGCTTTTTAATGTTCATAAGGAGAAAGACACA
GACTCGTTAAAAGGAAAATGTAAAAAATTCTGGAAGGGAC
AAAGGATGAGTGGCCCCCTGTGGCCTGATGTAAATTCCTT
CCCTGGTACTCTTTTTTACATTTTTAAATTATTTTACTTT
ATTTTTTGAGATAGAGTCTCACTCTGTCACCCAGGCTGGA
GTGCAGTGGCGCGATCTTGGCTCTCTGCAACCTCCGCCTC
CTGGGTTCAAGTGATTTTCCTGCCTCAGCCTCCCAAGTAG
CTGGGATTATAGGCACACACTACCATACCTGGCTAATTTT
TGTATTTTTAGTAGAGACAGTTTTCCCCATGTTGCCCAGG
CTGGTCTTGAATTCTTGTACTCAAGCATTTCACACACCTC
AGCCTCCCAAAGTGCTGGGATTACAGGCATGAGCCACCAC
ACCCAGCCTTTTTTAAAAACATTAATCGGAAATCAGCTCC
ACCTTCCCTAGTACTCTTTAGCCAATTCCTTCCTTCTCTG
CTAACACTTAGAATCTTTTTCTATTTTGGCAACACCCTTT
TTCTCCTGCCTATAAACATGTTCAAGCTATCTTCCATCTA
AAAAAGAAGCTTTCTCACTTCAGTGAAATTTTTAGGGAAA
AATGTAAAAAAATGTAAAAAGAAAAGAAAAAGAAAAAAGA
AACTTTCTTGATACTGCATTTCTGTTTCCTCCTTTATGTC
ATTACTTGAAAGAGTAATAGTCTACACAGTGTTTGACATG
TAGTAAGGTACTTTATAGTTTTAGAATAGCAAAGGCATGC
AAGTCGTAAAGACTGTGTCTTCATAAGATTTTGTAAAATT
TGTTTTGTAGAAAAAAATATATATTTCCTTGAAAAGTAGG
CATTGATAAGGAAGAAGAGGAGTTCTGAGCTTTGGTGGTT
TTAAAACATGGCCCCCAAATTCTGTGATGCTCTTCTCATT
GAGAAGTGGGGTCTATGTCCCCTCTCCTTGAATCTGGATT
CTGTGCCTACTTGGCCAATGAAATATAGCGGAAGTGAACA
GTGCCAGTCTCCAGGTCCAGGTCTTCAGAACCTGGCAGCT
TCCACTTCCTATCTCTTGGACCCAGGCACCATGTGATGTA
GAAGCCCAGGCCACACAGAGAGACCATCCTTAGATGTTCC
AGCTGAGGGTCAAATAAAATGGTTATGGTACAACAGATAC
ATTTTGAGGTGGTTTGGTATGCAGTCCTAGATAACTGGAA
CTGAGCTGGTCTGTTCCTTTTCTAATCTTGCTTTCCATTA
ATCCTAACTGGCAGATGTAACTCCTTTAAGTGGCCTGCAG
GCTCCCATTCACTCGCATCTGTAGACCTATCTTGCCACTA
GGCAATAGCTACAAACCCAAATGGCTTCAGGGCTGTGCAG
GGCAGAGAACAAAAGAATCTAGACCAGCATAGCCTAATAG
AATGTTCTGATGGAAAGTTCTTAATCTAAGGATCCAATAC
TCTGGCACACAAAATGTGGCTAGTGTGAACAAGGGACTGA
ACTTTTAATTTAGTTTAATTTAAGTTTAGTTGTTGTTTTT
TTCTTTTTTTTGAGACACAGTCTCACTCTGTCGCCCTGGC
TGGAGCGCGGTGGTGCAGTCTCAGCTTATTGCAACCACCA
CCTCCCAGGTTCAAGCGATTCTCCCGTCTCAGCCTCCCAA
GTAGCTGGGTGGGACTACAGTCATGTGCCACCATGCCTGA
CTAATTTTTGTATTTTTAGTAGAGACAGGGTTTCACCATG
TTGGCCAGGCTGGTCTTGAGCTCCAGACCTCAGGTTATCT
ACCCACCTCGGCCTCCCAAAATGCTGGGATTACAGGTATG
AGCCACCATGCCCAGCCAATTTTAGTTAATTTTAACATGA
AATGTAAGTCACATATAGCTAGTGGCTAACTATATAGAAC
AGTACAGTTCTAGACAATGCCTGCTTGTATGAAAGAAAAC
ACAGGTCTAATTACATTGTTTTAGCATTTCTTAAGTCAAA
GTTTTAGTGTTTTCTGATTCTTAAAAATTGCGTTAGTAGT
ACAAAAACAGCAGATTCCTGCCCCATCTTTTAGTCTCACT
CTGCAGAGGCACCCACTTTCACTTCTCTTGAGCATTTCTT
TTGATATTTACCTCCACATATAAAGAATATGTTTAAGCTG
TTATTTTAAACTTTATCCTTTTTGGACACTATCAATTTAT
TTTCTGATAGATAATAGATGAAGATTTAGCAAGTATTAGA
GAATAGATAGTACCCAATCTTTTTAGCATCATAAAATAAG
CCAGCTGGCTTGGTAGCTCATGCCTGTAATCCCAACACTT
TGGAAGGCTGAGGTAGGCACATCACCTGAGGTCAGCATGT
CAAGACCAGCCTGGCCAACATGGTGAAACCTCATCTCTAC
TAAAAATACAAAAATTAGCCAGGCATGATGGTGCATGCCT
GTGGTCCCAGCAACTTGAGACTGAGGCAGGAGAATTGCTT
GAACCCAGGCATCGGAGGTTGCAGTGAGCTGAGGTCATGC
CTCTGTACCCCAGCCTGGGCGACAGAGTGAGAATCTGTCA
AAAAAAAAAAAAAAAAGTGCTAATGTATCAGTTTCTTATC
ACTGCTATAACAAGTAATCACAAGCAAGCCTAATGGCTTA
AAACAACACACACTTATCTCACAGTTCTGGAGATCACTAG
TGGGACAAACACCTGGTTGGGCTAAAATCAAAGTGTTACA
GGGCTGTGTCCCTTTCTGGAAGCTTTAAGGGAGAATCTGT
TTCCTTGCCTTTTCTAGCTTCTAGAGGCTGCCAGATTTCC
TTGGCTCGTGTCTCCTTCCTCCCTCTGTAAAGCCCACAAT
GTTGCATATCTCCAACCATTCTTCTGTAGTCACATCTCCC
TCTGACTATGAACTTGGACAAGAAAGGTTCTCTGATGAAA
AGAACACTGTGAATGGATTGGGCCCGTCCAGATAATGCAC
GACAATCTCCCCACCTCAAGGCCCTTAATTTAATCACATC
TGCAAAGTTGCTTTCACTCTGTCAGATCCCGGGGATTAGA
ATGTGGATGTCTTTGGCGGGTTATTATTCCACCTTCTGGA
TGTACCTTTCCTCTTTCTATTTTCAGTGACATTACCTAAC
CTTTAAAAACACTGTGGTGGGGCAGTATATAAGATCTTCA
AACTGTTCCCCTCAGACTTGTTCATTTACCTCTACTGGAT
TTGTATTTCGCCATGCAGGGCATAACAAACCGTACCTGCA
GGTCCTGTATGGAGGCTGGTCTCCAGTCCATGACAATTGC
ATCAGAAGTGCTGTAAAGAATCCTGCTTCAGTGAATCCAA
ACTGATGGTCCAATGAGTCTTGAAGGCAGGGACTATTCTC
CATTATAGTCCAGAGACTGGCACATACTAAGTGCTCAGAA
AATGCTTACCCCAAGACTGAAGGATCTCTTCCTGACACTG
GAGAACCAAGATTAAAGCCACCTCCCTGGGCTGAGGGTCC
TTAACATGTGTGCCCTGGAGCTTTGATCTGTAGGACCAAT
CCTGACCTCATAGAGAGGCACTTGACCATGTAAATCAACA
TTCTAGGACTGCCTCCAATTCACCCTTGCTTCTAGACTAG
AGGAGTCTGTGAGCTGGTTCCAATGCCTGGTTCGATGTGA
TCACTAATGTGCTTAGATCTGTCTAGTACCCTTTCTATTC
AAATCTCAGAGTTTACTTTCTTCTCACCAGTACCATCTAC
TCCAAAAAGCCAGTCCGTCCAAGGGCCATGGCCTGGAGAT
TGGTGGCCTGCATTCAGCTAACAGTTACACAATGCTAACT
CCCTGATTTCTGAGTACTATAGGTAGGGCTTCACCTGTCT
CGCAGGACACCCCGAGACATCATGTTAGTCACTGGGTACT
CACTATGACTTTGTATATCATCTGAGTCATTGTTCTGCCT
TCCTGTGAGGCAGGAAAATAGGGTCTGGAAGCAGGGAACA
TTAGGCCAATTCACACTTACCCTATAACAGAAAATATCCT
CTCCATAGGGTGTATGCTGTAAATGACTGTAACTTTACTT
CATCCTCTCCATTTACATAGGGCGTACCCAAAGTTACCAA
TGGAATTTTGTAGGGGGTATTTAAACTCCCAAAAATTCTG
TAACAGGGCCTTTTGAACCCTATGCTCAGGCCCACTCCTG
CACTGTGGAGTGTACATTCATTTTCAATAATTCCTCCATT
CCTTCCTTGCTTTGTGCGTTTTGTCCAATTCTTTGTTCAA
GACACTAAGAACCATGGACACCCTCCACCTTTAACCCCTG
AAGAATGTTCTCTTCGGTGCAGGTGCTGTCCTGCTACCTA
CTACTGGTCATTCCTCAAGCACCTACCACATACCTGCTAC
CAGATCTAGTTCAGATCTACTCATCTTGCTGCCGTGCTAG
CACTCAAACTGACATAGCGTGGCCATAGCATGACTCAGTG
TATGGAAATGAAGATTACCAGATGGGACAGTGGTAAGTCT
AAATAGTGTATGGTGGCACATGATTAGTGGTTTCTACATC
ATTGCAGAACAAGCAGAGCCGTGTTTTAAGGAATGATGAG
CCTGCCATAAGGCAGATTTCATGTGTTTCCAAGTTTTATT
ATTTTCAGATCACTACAAATTTTTCCCTCTCTGGGAAGTT
AAAAGGATATGCTCTTTCCTCCCTCCCACTCCATACACAC
TCCCTACATTTTGTTTACAGGTTTCTGCATCCAGAATGGG
TTTTGAATGTCGTTACTCAGAGTGTCACAGGCATCCATGT
TTCTGCCTGACATAGAAATCTCTTTAACTTGTACACCCCG
CCAACCACACCTTATGTAATTTACTTTTGCTGCCCAAAGA
AGCAGAATATAAAATATTTCCTCTGTTGCCCCAGTTAGGG
CAGAGCAGGGAACAGAATAGCTGAGCACAGAGGTCACTAC
CAGAGAACTCTCAAAGAAAGAAACACTCAGATCAGAGGCA
GCAGAAGCTGTAACCAACTGTGGGCATTTTGTATGGTGGG
TGTGAGGGAAATAAAGAGCCCATATTGGATTTCAGTTGAA
CTTTGAGTTGGTGTGGAGCAAAGTGAAAGGCAGAGCCTTG
ATACGAAGTTAGCATTGACCCTCCTGCAGAGGAGCTGCAG
GAGAAAAGGAGGAATAGGGAGGAGGTCCACGGAACCAGAC
AAGGCAGCGAGGGAAACTGGGGATGGAGGCACGTTAACAT
CACAATTCATCGTGGCCGAATTTGTGTCTTTCTCACTCCA
TGGTGTGGGTTCCTTCATTATCTTGGTCGTCTTTACAATC
CCTGAGACTTATATACAGATGGTGGAAGGGGAAAGAAGGG
GCCAGGGGAGCAGGGAAAGAGGCCCTACTTCTATTCTTTT
TTTTTTTTTGAGATGGAGTTTCACTATGTTGCCCAAACTG
GAGTACAGTGGCATTATCTCGGCTCGCTGCAAACTCCGCC
TCCCAGGTTCAAGCCATTCTCCTGCCTTAGCCTCCCGTGT
AGCTGGGATTATAAGCACTCACCACTGTGCCTGGCTAATT
TTTGTATTTTTAGTAGGGTTTTGCCATGTTTTCCAAGCTG
GTCTCAAACTCCTGACCTCAGGTGATTCACCTGCTTCGGC
CTCCTAAAGCGCTAGAATTATAGGCATGAGCCACCCCGCC
TGACCCCTACTTCTATTCTTAAAGCTTTGTAGCCATCCCT
GACATGTGATGGTTAGGTAGATATCCAGACTCAGGACAGT
ATTCAATCCTAGTGCCAAGAGTAGGAATGCCAGATCAATG
GTCCTCCCAACAAAATGCCGCCCCAGCAAGGGCTCTTTCT
GCCTAGACGTCGTGTGGTAGCACGGTTAAGAGCATCAACG
CTGGAGCCAGATAGACCTGATTTCAATTCCTGGCTCCTCC
ACCAAGTCATTTTGTGAGGTCATGAAATGTATTGCCCTCT
CTGTGCCTCAGTTTCTTCATTTGTAAAAATGGGTAAGTAA
TAGTACATAGCTTACAGTATTCTTGTAAGAATTAAATGCC
TTAATACTGTTAAAAGGCTAGCATGACGGGGTGTGGTGGT
GCACACCTGTAATCCCAGCATTTTGGGAGGCCAAAGTGGG
AGGATTGCTTGAGCAGAAGAGTTCAAGACCAGCCTGGGCA
ACATGGGGAAACCTGTCTCTACAAAAAATTAAAAAATTAG
CATGGTGGAGCATACCTGTGGTGCATAGCTGAGTGGTCCC
AGCTACTCAGGAGGCTGAGGTGGGAGGATTGCTTCAGCCC
AGGAGGATGAGGCTCTGGTGAGCCATTCATGCCACTGCAC
TCTGGCCTCGGTGACAGAGTAAGACACTGTCTCAAAAATA
AATTTTAAAAAATAAAATAAAAATTAAGAAGGCACAGTGT
TTCAAATACAAGCATTTAATACTTATCCACTACTATCTTG
TAGTGGATACACTATGTGCTTGTTGCCCAGTCTGGAGTGC
AATGGCATGACCTCAGCTCACTGCAAGTTCTGCCTCCTGG
GTTCAAGTGATTCTCGTGCCTCAGCCTCCCAAGTAGCTGG
GATTACAGGCATGTACCACCACGCCAGGCTAATTTTGTAT
TTTTAGTAGAGGTGGGGTTTCACCATTTTGTCCAGGCTGG
TCTTGAACTCCTGACCTCAGGTGATCCAACGACCTCGGCC
TCCCAAATTGCTGGGATTACAGGTGTGAGCCACTGCGCCT
GGCTCATCCACTACTATTATTTGTGAACATAGAAGAGCAA
ACTCTCCATTGGACCAGATGGGTAGAGGACTTCAGGATTA
ATTAGGAGAACCTATGAGGCAAATCAATGCCTTCTTCCTA
ATGAGGGAAAAAAACTGGTAGACCCATGGTATGGTCTGGC
TCTGTGTCCCCACCCAAATCTCATCTTGAATTGTAATCTG
AATTGTAATCCCCACATGTTGGGGGAGTGACCTCTTGGAA
GGTAATTAGAGCATGGGGGTGGTTCCCCCCCATACCATTC
TCATGATAATGAGTGAGTCCCATGAGATCTGATGGTTTTA
TAAACATCTGGTGTTTCCCCTGCTGGCACTTTTTCTCTCT
CCTGCTGCCATGTGAAGAAGGACATGTTTGTTTCCCCTTT
CACCATGATTGTAAGTTTCCCGAGGCCTCCTCAGACATGT
GGATCTGTGAGTCAACTAAACTTCTTTCCTTTATAAACTA
CCCAGTCTCGTGTATTTCTTCATAGCAGCATGAAAATGAA
CTAATACAGTCCACATAACCAAATAACGGAATCCCTTTCC
CAATGATCACTATTACTACTCAACTTAAAAATGCAACTGA
TAGGAGAGCTGCAGGTAAACTCTCCCCCTTTCTTACATGA
AAAACCTATTAGAAGATAGAGGTGAAGCATCTGATTATTG
AATGTTCTATTTTTGTGTTTTTTCTTTTCTCTTTCTAGAA
ATAATCCCAAACTTATAGCAGAGTTACGATAGTACAAAAA
TTTCCACATTTGCTTTACCCCAATTCTTAACATTTTGCCA
CATTTGCCCATCACTCCCTATGTTATTACTCTCTATGTAT
TCACATTATTTTTTTCCTAAATGATTGGTGCCCTTTTACT
TCAAAATACTTTAGCAGAAATCTCCTAAGAACATTCTCCC
GCATAGCCATATGTATTAGTCTGTTCTCAGGCTGGGTAAT
TTATGAAGAAAAGAGGTTTAATTGACTCACAGTTCTACAG
GCTGTACAGGAAACAAGACTGGGAGGCTTCAGGAAACTTA
CAATCAGGGAGGAAGGTGAAGGGGAAGCAAGTGTGCCTTA
CCATGGTGAGGCAGGAGAGAGAGAGGGAGAGATGGGGAAA
GTGCTATACACTTTCAAACAACCAGATCTTGTGATTATTC
TATCACGAGAACAGCAAGGGGGAAGTCTGTCCCCATGATC
GAATCACCTCCCACCAGTCCCCTCCTCCGACATGTGGGGA
TTACAATTTGACATGAGATTTGGGTGGGGACACAGAACCT
ATCACCATGGCTCAATTAGAAAATTCAGGAAACTTAACCT
TGATATAATATTATTATCTAATATTATATCAGTGGCTGTT
CAAATTTTACCATTTGTCTTAATAATCTCCTTGAGGTGAC
TCTTTAGTCTCCTCTAATCTGGAACAACTCCTCAGCATGT
GTTTACTTTTCATGATCTTGCTGTTAAGTGTGTAGGCCTG
TAGTTTTATAGACTGTCTCTCCATTTGGGTTCATTTCATG
TTTTCTCAGGATGAGATTCCAGTTGTACATGAGAACATGG
TGAGAATAGCCAGGAGTGGTGGTTCATCCTTCCTGGGGCT
ATACATCAGGAAACTCATAACTGTCAGTTTGTCCTGCTGT
TGATGATGTTAATTATTTTCTGATGTTTTGATCATTGACA
AGCAGAATAAGAACCAGGGGAACAAAGAATAACCAATGTG
TTGGAATCCAGTTAAGTGGAAGGATTTCTTAGAAGAGTGC
CATGCATCATCTGATTTTTTTTGGCGTCTGTTTCCAAGTT
TCCTTTTGTGTACACCTTCTCATTTTCAATTTGTTTGGGA
AAAGTAAATAATAGTAGTACTGTGGCAAGATGAATTTAAG
GAAGGAGGATTTGAAACATCTCCTGACTAAGCCCAGGCAG
GCCCAGGCTGGAGATGGACTGAAGGGCTGGTGGGCACCCC
ATCTTTGAGTAGCGGGTGTTAAGGTGGATGGGGTAATGAA
GGGCATACTCTGGTCCTGGGACTTACCAAAGCCACAGATG
GACCCAAAGATTGGGAGGAGAGGCCTGATCACCCCCTTAA
TGCCTTCTTTCATTCACATCCTGCGTTCTAATGTACAACT
GGTGCCGGCCATCCTGTTTCCCACTTCTGGCCTTTGCATA
GGCATGCTGGTCCAAATGGATGGGAAGAGGAGGGACTCAT
GTTTTTTGAGCTTCTGCTATGATCCACTCACTTTCATGAC
AAATAGATGAGGAATGGTCAATTGAGTAATCAGGAAGCAG
AGCTCGGTGGAGAAGGGAATCAAACAAAAGCCCAGGGAGT
CAGTGTCAGTGCCCAGAAGTTCCTTTTGAAAGAGACTTTC
CTTATCTTTTAAAATGCTTTTTACTTATTATTATCGTTAT
TTTTTTAGAGACAGGGTACAGCTCTGCTGCCCAGGCTAGA
GAGCAGTGGCGTGATCATAGCTGACTGCAGCCTTGACCTC
CTGGGCTTAAGTGATTTTTCCACCTCAGCCTCCTGAGTAG
CTGGGATTCATGCGTTTTTAATGTCATATCAGGACTTGTC
ACTTGGTGGGGGGTAAGGGGGAGCTGTCTTTCAGGCAGAG
AGACCTCTGCTGAGGGTACTAATAATAATTCTATCAAAAA
TAGAGCTGAAATTAAATGCTGCTATTTTAATTACTCAAAC
TATCTCAAAGGATTTTCAAGAGTTGACTGAATGATGGCAA
TAGTGTTCAATAATGAATGAGTCACTAAAAAAAGATTGTG
AAGCAAAATGTGTATTTGTCTTTGTGAATCAGTTATCATT
GTTATTGTTTAATAACAAAATATGTATATTGCCATGTTTC
TGGAGAAGAATTAGAGGGTGTGCTGACGCAAATGGATGGT
TTTTTTTTTTTTTTAAAGGTACTCAAATGTCAACTTTATT
GTTTCTATATAAACACCTTTTTGTACTGAAAACTGTAAAA
ATAACGTTTGCTGTGATTGCAATCCAAATTTTTGAAAGCC
AGAAAATCTAGTTATTATGCTATAGCCAAACTACCTAATG
CTTTCTTTATCCACAAGTAACTTTGCTTCAATTTCTTGAT
GTTGGGTGTCATCTCACTGACTTTGGGCTTCTCAGACACA
TGGGAATACTTATGTCTTTGGGTCAAATCAAACAGTAAAG
CTAAAGTTATTCAAATACATTCAAATGACACAGATCCCTT
ACAAATGACTAGTATCATAGTAGGAAGAAAAAGATACAAG
AAGAAAAATATATCCTAGAACTTGTTAATATTATTGGTGT
ATAGTCTATACTAGCATAGAATAGCTTTCACAACCTGCTA
TATAGGATTACCAGCAAGAAGAAAAAGGTGCAAGAACAAG
TTTTATGGCTGAAGTGGCTTGGTGTCATAATTCCCTATTC
TAGCATTCTCAGAAGGATCCCATCCATTAGACACGCAGAA
ACTGCAGGGACATTTGAATGGTCTTGATTCCTTCCTAACT
CCCTTAAGCCCAGTGTTTGTTAGTATTCTTTCATGCGTGC
AGAATATGCGGTAACATGTATCTGAATCTTGCCATCCTTT
CTCTCTGCACAGACAGCAATGTTCTTACTCCTCTCCTCCT
GTAAATCAAGTCATCTCTGATTTCCCTGAGGACTGGTGCT
CTTGCAGCAATTCCATCTATCACTCGATGGAGTGACTCTT
CTGGTAGAGGGGAAGGGGATTCATTAGTGGCGTTGATAGT
CAAGTTACTAAGGTTCTTTATCAACATCTCGGAACAGATT
TCAGAGGCCCCTGAATCGTCCCGAGAATTTTCTTGGGTCA
GCATTTGTGAAGACTCTGGGATGGAGGTTGGATTAAACTG
CTGTGATGGGTCCATCTGCATCTTGAACAACACTAAGCTT
CTCCTGGATCTTTGAAACCAAGCAGAAACTGATGACTGAC
CTTCAAATTGCTACAAGGTAGCCCAGAAAGAGCAAAGGGA
TGGTTTTGACTATTGAAATGCTAAATCTTGATTATTCACA
TGCAATAGTAATGAATTCTGCACGTGGCATTTTCAGAAGA
AGGAAGATAGAGATATAGATTGAGTATCCTTTATCAGAAA
TGCTTAGGACCAGAAGTGTTTTGGATTTCAGATTTTTTCA
GATTTTGGAATATTTGCACATATATTTAATGAGATATCTT
TGGGCTGGGACCCAAGTCTAAGCATGAAATTAATTTGTTT
CATACACATCTTATATACATAGCCTGAAGGTAATTTTATA
CAGTATTTTATTATTTATTTATTTATTGAGACAGTATCTT
GCTCTGTTGCCCAGGCTGGAGTTCAGTGGTGCAATCTTGG
CACCTTGCAACCTCTACCTCCCTGCAACCTCCACTTCCTT
GCAAACTCCACCTCCCGGCCTCAAGAGATCCTCCCACCTC
AGCCTCCTGAGTGGCTGCAGGCGCACACCACCACTCCCAG
CTAATTTTTTTATGTTTTATTTTTATTTTTTTGAGACAGA
GTTTTGCTTGTCGCCCAGGCTGGAGTGCAATGGTGCGATC
TTGGCTCACTGCAACCTCTTCCTGGGTTCAAGCGATTCTT
CTGCCTCAGCCTCCCGAGTAGCTGGGATTGCAGGTGCCCA
TCATCATGCCCAGCTAATTTTTGTATTTTTAGTAGAGATG
GGGTTTCACTATGTTGGCCAGGCTGGTCTCAAACTCCTGA
CCTCAAGTGATCCACCCACCTCGGCCCCCTAAAGTGCTGG
AATTACAAGCGTGAGCCACCGTGCCCGGCCAGCCTGGCTA
ATTTTTTTGTATTTTTGGCAGAGATGGGGTTTTGCCATGT
TGCCCAGGCTGATCTCAAACTTCTGAGCTCAAGTAACCCA
CTTGTCTCAGCCTCCCAAAGTGCTGGAATTACAGGTTTGA
GCTGCTATGCCTATGCCAGTTCTGTTTTATGCAATATTTT
AAATAATTTTGTGCATGAAACAAAGTTTCGGCTGTTTTGA
CTGTGACCTGTCACTTGAGGGCAGGTGTGGAATTTTCCAC
TTGTGGTGTCAGGTCAGCTTTCAAAAAGTTTCAGATTTAG
GAGCATTTTGAATTTTGGATTTTTGGATTAGGGATGATTG
AAGGTGAGAGAAGGCATGACTGAGGACCCTGGCAAAGATG
AAGAGGAAGTAACAGGATTTGCCGGAAATAGTGATGATCT
GTTAAGATGCTTCTGTATGTATGTGAAGCTAACCAATACA
TTGTGGTCTGTCTAGGTCCTATTTAGTTTTTCTTGCTGCA
GCTGCCCTCCAGGAATCATCTGAGCTGTAATTTTCTGATA
TAGCCACCAGGTGGCCTTTAATTCCCTTGGGTGACTGCAG
GGCAAGTTGAGCCGGCAATTGGCCTGTCGTGGGTCCCAAG
GCGGGTAGGGGCATCAGTAATTAATCCTGTCCTGGATATT
CTTTCTACCAGTACTGACCTATTACTGTGCCCATCTGGTC
CTCCTTCTTGTGTTGGACTGCCTGCCAGAGGATAGGCTCT
CTTCTGTGAATTTAAACAAGCATTCACACAACATAATGAA
TACATTATAAACTATTTCCACTCCTCCAAATTAATTTTCT
ACTTTTGATCATGTCTGCATAGACTTACATAATTTTAACA
AGTGCTTATCCATTATTTGGTATACTGCTTTTAATTCAAT
ATTATCTAACCATGTTAGAATTAGTCTATCTACATACTTA
CATTTTAGAAAGTAAAATCATGGCTGGATGCAGTGACTCA
TGCCTGTAATCCCAGCACTTTTGGAGGCCAAGGTGGGTGG
ATCATGAGGTCAGGAGTTCAAGACCAGCCTGGCCAACATG
GTGAAACCCCGTCTCTACTAAAAATACAAAAAATAGCAGG
GCGTGGTGGTGTGTGCGTGTAATCCCAGCTACTCAGGAGG
CTGAGACAGGAGAATTGCTTGAACCCAGGAGGTGGAGGTT
GCAGTGAACTGAGGTCTCACCATTGCACTCCAGCCTGAGT
GACAAAGCGAGACTCTGTCACAAAAAAAAAAAGAGAAAGT
AAAATCATGTTTTATTATGCTTCTAATTTTGTTTATTAAC
ATAAGTAGCATTGACATGAACCTGGGAGCTCTGGACCCAA
AGTAGAACTAGAGGATAAAAGAACGATTTCATAATTATTA
TATATTCCTAAATTGCCTTACAGAAATACAAAATTCTATT
TAATTGCCATTTTTTTCCTAAGGCTGCTTACGCCCAATAA
ACAAGTAAGTTGCTGGTGCTGATGTCTTGAAAAGTTGTAA
AATGCCTCCCTCCCCATCTCCTCTTCTTACCACTTGCCCT
CTTTTCTGTGCAGCTGACATGCAAACTTGCTCCTTCCATA
AGAGTAGGCTGGATGGGAATTTCCATGTATTTGAACGGAT
GTGTCTCAGCGTTATTTGGGAAAAGGTACGCACACATCAT
TCAAATGAGTGGAACCATTTGGAAAGTTCCAGTTTTACTG
GTTTTCATTATTGATAGTATAATGCTTCTTGATGTTGCCT
AAATCTGTGTTTCTTTCATTAGTAACAAGGCTCGGCCCTC
CCCAGCAATGAACCTGCCTGTATTTACTTGTCTGAAACCA
CTTAACAACTCTGACCACTCATCAAGGGAAATCTGAGCAC
TAATGCTATCCATTTTTTAATACTATGTTGGTAGGTTTTT
CACGCCTATTTTTTCAATTTTCAATTTTCATTGAAACCTT
TAAGTTACATTTTTCTAGTGAAGAAGCTGTTTAATTGAAC
AATTACTTACGTTTAAATAGTTTAATAAAAATCCAAAAAG
TTTTTTTTTTTTTTTTTTGAGATGGAGTCTCGCTCTATCA
CCCAGGCTGGAGTGCAGTGGCGGATCTCAGCTCACTGCAA
GTCTACTTCCGGTTTAATGCCATTCTCCTGTCTCAGCCTC
CCAAAGTGCTGGGATTACAGGCATATGACAGCATGCCTGG
CTAATTTTTGTATTTTTTTTTTAGTAGAGATGGGGTTTCA
ACCATGTTGGCCAGGCTGTTCTCAAACTCCTGACCTCAAG
TGATCCGCCCACCTCCAGCCTCCCAAAGTGCTGGGATTAC
AGGCTTGAGCCACCGCACCCGCCCCAAAAAGTTTAAGACA
GCATAAGTGAAAAGTTGTTTCAACATCAACCCACCACACC
CTCACCAAGTCTTCCAGCTTCCTCCCCTAGAAGCAACCAC
TGTTTGGGCTTTTGTTTTTAGGTTCTTTTAGATATATTTA
ATGGATATAAACTATATATATGTCTTTTTGTTTTTAGACA
CTGAGAGTAACTACAAATACATCATTTTAGTGTCTTGCCT
TTTAAAAAATTTAACAATGTATCTTGGATATGTTTCCATG
TCAAAATGTGTGAACTATCTCATTGTTTTAACAGCTGTGT
AGTATTTCATTGTATGGATGGATATATTGTAATTCAGTAA
ACAGTTTCTTTTGGATGGACAGAAAGGGTATCCATACATT
TTTGCATCCATCCATGTATGTCTGTAGGATACATTTTTTT
TTTTTTTTAGATGGAGTCTTGCTTCTTCACCCAGGCTGGA
GTGCAGTGGTGCAATCTTGGCTCACTGCAACCTCCGCCTC
CTGTGTTCAAGCAATTCTCCTGCCTCAGCCTCCCAAGTAG
CTGGGATTACAGGCATATGACAGCATGCCTGGCTAATTTT
TGTATTTTTATTAGAGATGGGGTTTCACCATGTTGGCCAG
GCTGTTCTCAAACTCCTGACCTCAAGTGATCCGCCTACCT
CAGCCTCCCAAAGTGCTGGGATTACAAGTGTGAGCCACCG
CGCCCAGTCATGATAAGTGTTTAGAAGAGAAATTATGCGT
CAAAAGTATCTGAATTTGAAATTTAATAGCTATTACCATT
TCCCCCTCATTGAGCTTTTTTCATTTGCGTTTCAAACATT
TTAAGTAAAGTCAGGAATATTTTTAAAATTGCCTTGATTT
TTTAGAGCAGTTTTAAGTTCACAGCAAAATTGAGCAGGAG
GTACAGAGATTTCCAGTATGTCCTCTGCCCTACACATGTA
TAGCCTTCCCTATTGTCAACATTCCCCACCAGATGGGGTA
CACTTATTACAGTCGATGAACCTGCTTTCACTCATCATTA
TCACCCAGAGTCCATAGTTTACCTTAGAGTTTACTCTCCA
TGTTGTACATTCTATGGGTTTGGACAAATGTATCATGACA
TGCATCCACTATTATAGCATCATATATAGTAGCTTCACTA
CCCAAAAAATCATCTGTGCTCCACCTATTCATCCCTCCAT
CCTCCTAACTCCCGGCAACTGCTGATCTTTTAACTATCTT
CATAGTTTTGCCCTTCCAGAGTGTTATACAGTTGGAATCA
TACAGTATGTGGCCTTTTCACATTGGCTTCTTTTACTCAG
TAAAATCTTGGTTGCTTCAGGTTTTGGCAATTATGAGTAA
AGCTGCTATAAACATTGGTGTATAGGTTTTTGAGTGGACA
TAAGTTTTCAACTCCTTTGGGTAAATACCAAGGAGTGTAA
TTGCTGGATCATGTGGTAAAAGTATGTTTAGCTTTGTAAG
AAATCACCAAACTATCTAACGTTGTAATGGCCTTTTAGAA
AAAAAGAAAACAAACAAACAAAAGAAACCACCAAATTGTT
TTCCACAGTAGCTGTACCATTTTGCATTTCCATCAGTAAT
GAACAAGAGTTCCTGTTGCTCCATATTCTCACCAGCATTT
GATGTCAATGCTCTGCATTTTGGCCAAATAGATGTGTAGA
GTATCTTGTTGTTTTAAGGTTAAGCATTTTTTGATATAAG
AAGTTAACTTTTTTTTTTTTTAGATAGAGTCTTGCTCTGT
TACCCAGGCTGGAGTGCAGTGGCAGTGGAGTGATCTCACC
GCAACCTCTGTCTCCCAGGTTTAAGCTATTCTTGTGCCTC
AGCCTTCAAGCAGCTGGGATTACACGTGTGTGCCACCAGG
CCCAGCTAATTTTTGTATTTTTAGTAAAGATGGGGTTTTC
CCATGTTGGCTAAGCTGGTCCCTAATGTCTGGCCTCAAGT
GACCCACCCACCTCAGCCTCCCAAAGTGCTGGTATTACAG
GCATGAGCCACTGCGCCCTGCCAAGAATCCATCTATTTTT
TCTCTCTTGAGTAATATCTGTTCATGTTCTTTGTGCTTTG
CTGAGTTTTAAAAATTGATTTATAAGTGGTCCTTTTTAAG
GAAATTAGCCCTTTGTCATATGTGTTACAAATGTTTTCTG
GAATTTCTACCTATGTCTCATTTTGTTCATTATATTTCCC
TACAGAATTAAAAAATATGTAAAATTAAATACATGAAATT
AAAGCATATACAGATGTTCCTTGACTTATGATGGGATTAC
ATCTTGATAGATCCATGGTAAATTGAAAATATTAAGTCAA
AAATGTATTTAATACACTTCATCTACCAAACATCACCAGC
TTATCTTAGCCTACCTTTGAATGTGATCAGAGTACTTGTA
TTAGCCTACAGTTGGGCAAAGTAATCTAATACATTTTATA
ATAAAGTGTTCATAATATAATACAGTGTTGAATATCTCAT
GTAATTTATTGAGTACTGTACAGAAAGTGAAAAACAGTAT
GGTTGTATGGGTGCTAAAAGTACAGTTTCTACTGAATGTT
TATCACTTTTCCAACATCATAAAATAAAAAAATTAAGTCA
GGGACCACTTGTATTAAATGCATGTGCATACATAAATACA
TATCATGAGTTGAGATTCTTATCCAAATATGACATCATAA
GCTTCTTCCCCAACTCTTCCTATTCACTATCGTATCTCCC
TTATGCCACAGAAAATCTTGTGGGATTTTCTGTGGGATCT
CAATTACTTTGCTCATTGTTCTATCCTATAATACACAACA
AATAGTTGCAGCGCTGCATCACCAATGCCACTACTGACAA
TAAACCTGCTAAGTAAAGCTCAATATTTCTTTCTGGTTAT
GGCCACCAAAGGAGTCTCCATTTAATAGCATTGGTCTCCT
CGACCCATTCCTGGCCAGCTATTGAGAAAATTAAGCCTGG
ATTTAGTACTGAACCTCTTCCTCAGTTCTTTCTGTCCTTA
CAATATGTCTCACTAATGGTGCATTATGTTAGTAATTTAT
TGAAATAAATTTCATTTGTGTAGTTATGAAATCAATGTAA
AATGTAATATAGTTTATCAGTTTTTAAGAAATGGCATCTG
GATTTTGTGTATACTTAGAACAGCTTCCCCTACCAAGATT
ATGTAGAACTTTCCCCATGTTTCTTTACGTACCTTAGTAT
TTTTATTTTTACATTCAACTGAAGCGAGGAATGCAAAATT
AAATAGAAGAGTAATAGAGGAAAAGAGAATTTTTTAAAAA
CCACCGAAAACTACAGAAAATGTACAAACAGGGCAGGGCT
CTAGTCTTGGGAGAACCAGGATAGTGGTGACATTAACAGA
GCAGGGATCTGGGGGCGCAGGATCAGGCAAATTCCCACTG
CTGGGAGCAGGTGCACAGGGATGGGCTCTGTCCCAGGAAT
GGATCGGAGGCCCATGCCTTCCTCAACAGCTGTGTCACTT
GATGCTCATCTGGGCTGCTCCATATGCCCTGATTCCCCTG
TTTGAACACAGACTGGTTTTAGAGCTTGGGGAAACAGGTC
CTCTGGCAGGTGATTTTCATGCCATTGTAAGAGATTTAAT
GACCAGAAACTGGATTCAGATGCTTCAAATACTCACTCCC
ATTCCCCTTATTAAGGATGCTAGTGGTGTGGCTAATTTAA
AAATATTTTATAGAGACGGGGTTCACGCTCTGTTGCCCAG
GCTGGTCTCAAATTCCCAGCCTCAAGCCATCCTCCCACCT
CGGCCTCCCAAAGTGCTGGGATTACAAGCATGAGCCACTG
AGCCCAGCCAATGGTGTGGTTTTATTGTCTTGAGCCAGAA
GTGGTCTCATAAACATTTTATTTTGTGATATGATTATTGT
CAGAAAGAAGGATGGAGACTTCATATTTTAAATTATTGTT
TTTGTGGATATTTTGAAAAGGTAGTTGTTATGATAGCAAT
TTAGCAGCTTGGTTGTTACTTAGGGATGTGTGTGTGTGTG
TGTTGTAAATTTTTATTGAAGTGTAACACATCTACAGGAA
CCACAGAAATCGTAAGTGTACCTCCCTATGGTACCTTGAT
CAGAGAGAACATTACCACTCCCTGGAGGCTTCCCTCATGC
TCCTTCCTTGCTCCTTTCTGTCCCTCTTGCAATTTACATC
ACCACAGATGAGCTTTGCCTGTTTTGAACTTAATATAAAT
GAATCGTGCAGGGTGTACATTCTGTGTCTTGAGGCTTTCA
TGCAACACTATGTTGTGGTGTGCGGCAGTAGTTGGTTATG
CTCATGCCTGCATTTCCCAGTGTTTCTCTCCCATTCTACT
GTTACTGAGAATTTGGGTTCTTTCCAGTGTTTGATTATAA
ATAGTGCTGCCATGAATATTCTTGTGCATGTCTTTTGTGA
ATATATGTTTGCATTTCTGCTGGGTATATGCCCAGGAGTG
CAAATGCTCAGTTATGGGGTACACATGTGTTCAGATTTGG
AAGAAATTGCCAAAGGTTTTCCAAAGTGGTTGTATCCACA
AATGTTAATTTTTCTCCTAACTCATAATGATAGATACTCT
GAAAATTAGGTTGCTCAAAACCAAATATTTTACTGGAACC
CTTTTTTAAGAACATTCTAAGTGAAAACCGTTTGCCACTG
TTCTCCAGTTTAGAACCTTGGGATCTTGCTCACTTTTTCA
TGTGCTGTGAAATGGGGTTATGGCCACCAAAGGACACTCC
ATTTAATAGCATTGGTCTCCTCAACTCATTCCTGGCCAGT
TATTGAGAAAATGAAGCCTGGATTTAGTACTGAGCCTCCC
CCTCACCCCACCCCTGGAAAACACAGTTTTTGACTTTTCA
TTTTATGGATTTGATGAAGCCTACATAGCTTCTTCAAATG
GGGGAGTGGAGCTTCATCAAATGGGGGAGGGGGGAGTGCT
GGTTGGTGGGGAGAGGGGAGTGCTGGAAGGAAGTGGGGTG
TCCTGGAGGGGAGAGGGAGTGCTGGAGGGAGGGGTGTGCT
GGAGGGGAGGGGGGTGTGCTGGAGGGGAGGGGGAGTGCTG
GAAGGGAGTGGGGAGTGTTGGAGGGGAGGGAGGAGTGCCG
GAGGGGAGGGGCTGTGCTGGAGGTTAGGGAGGAGTGCCAG
ATGAGAGGTGGTGTTTGGGTCTACAATTCCTCGCAGTGGG
CATTTGCAAGGAAATGTAGCTGCAAACCCCACCTCACCTC
TGGCAGTCCACCCTAACCTCCACAACAACCTTGCTTTTGG
AGATCAGTGTGGTGTGTTTTTGCTGATCTGGATGCTGGCC
ACTGAAAAGGACCCATGGCCACTTCATCATTTTTCAGACC
AAGCATGTGTATTATGTAGGGCTCTATATTGAAGAGTGCA
CAAGATCTATCTTACTTACGTGAACATTCCATTTCCTCTG
GTATTTAGAGTGTTTACTTATACTGACAACCGATATCTGT
CAAAAAAGAGAGGTTTTAGATTGTCGTTCTATCTTTTGTA
AATATGAGTTTGTAAAACACTGGTCTAGTGGGCTCACCTA
ACAGAGGCAGCCTAGATGTTTTGGTGATTAAATTGGATGG
AAGTAACTGGATGACTGTTCATGGGCTTATTTCCTGAAAG
GCTGAGAAACTCTGCTCTGACTGGAAAATCTATGTAAAGA
CTCCAACATTGTCTCCCATGCAAGAGGATCATTCACCCAT
TCATCCATTCAACAAAATATTTAAAATACATTGTGAAAAA
AAATATATATATAGTGGCCCATGTACTATGTTTCTAGTGT
GGTGGGAAACAAAGATAAACTAAAACTTAGATTTACCAAA
CTTGATTCTTCATATCTAGAAAGGGGTTAGGCCAAATGCA
TACAGAGCTTGAAAAGAAAGTTCAAGTGTCAAGATAAAAC
ATAAATCAAGTGTGCCAGGGGTCCAGATAAGAGGGAGGTT
CTTGTAGCCTGAAGAATTTGGAAAAAATTATAGGGGAGGT
GGGATTTGAGCAGGACCTGGAAGGATGCGGAGGATGCAGA
CTTGTGGAATTGAAGGAAAGGAATTCTTGTCATAACTCTC
AGTGCTGGGGGGCTGGGAGTATCTGATACCGAAGATCAGA
TGGGCACAGTAGAAGAGAAAAATAACAAAGGCGGAGCCCA
AGCTGAGACCCAAAACCTCTACAAAAATGGAAACTTTCCA
AGAGGGGAAACAGGCACAAGCTTCTTGGTAGTAGCTGGGG
TATATCTGGGAGTGCGCTCTTAAAGGGTGACTGAGAGCGT
GCTCCCAGCTGTGACTGACCACTGGGAAACAGAATATGGA
GGCGTTTGTGGCTCTCACCTCTGCTAACTTTTGGTGCACA
GTAGGTGCCTTAAAGGGATGAGCTTCATATGCAAAATGCT
GCCTGACTATGCCAGGGGAAGGGAATGTATCATCAAAGAT
CTGAGAAAGGGTTGCCTGGGATCTGTTTAGGAAACTGTCA
ACAGTGTAGCTCAGTTTGGTCAGCAATGGTGTGAAGGGGA
ACCAGGAGGCACATGATGTGGATGATAGTTTGGGTGAGAC
CATGCAGGACCTTGATCACCAGGCAAAGTGCTCTGGACAT
TTTTTTTCTGAAGGTGATAATATTCCTTTAAAGGCATATG
TGATCTGTGCCAGGAAGATGATTCTGGCAGCTGTGTAATA
ATGAACCCAATCTCCATACTTTGGGCTGTTTTAGAACGTC
CTTGAGGCTAAAGGTACTCATTGTAGTCACTGTTTATTAC
CATCATCCTCTTTAAAAGGACAAAGTCCACTTTTTGTAGT
GTCTGTGTTCCCATTCCCAAGGCCAAGGTGAGAAAGAGGA
GGGATTGGGAGATTTCCTGGGAGCAGGTAAGGGGGCTTTA
GCCAGGAAGGGTTTGAGCCACATCCTGGTTGAGCCAGAAG
GCAACAGGATGTGTTCCTGGAGTAGGCAGCCTCATAGAGG
AAGAGAAAGCACAGCCAGAGAGCTAACAGAGGCACAACAA
CTTCGAAGGTTGAGCTGAGGATGAAACGGGGTCCTGCTCT
AGACATCAGTGGCCTGCAGAGTTGAGACTAGGGCAGACAC
TTGGACAGTCTGGGACTTGTCTCTAACTTTTTACTAATGC
CTGTACATACAAGTTGTGGTGGAGACTGTGGTTGAGATCC
TGAGCACTCGAGTTTGTGTCCTGATGCAGAGATGTGTAAA
AATTGTAAAGCAGGAGGAAGAGTGAAAATGCGCGTGTGTA
TTTGTATATATTATGGACTATGTTCATTGCGGGTGGAAGG
AAAAAAAATCAGGTATTTTCGTGGGCAACCAAATACTGAA
AAATTACTTCCAAGCAAGGTCTTTACAAATGGTATCACTA
TGACATAGGTGTGACTTCTAAGCATTCTGATGTGAAAAGA
GGTTCTTTGGAGGGGTGGGGTTGTTACTAATGGGAATCTA
ATGGGTCACACACAGGGCCCCAAGTGATACCTCTGAAGGG
CTTGGCTCAACCCTTGGATTTTTTAGGTTCTGAGCCTGGA
TTTCCTTCATCCACCCTGCTGTGTACTGAACTGACCACAG
ACATGTTCATCAGAATTCCAGCAGAATGATTTGCAACAGG
GATTTCCCCTTACAGTGACAGATTGCCTGGGTCACCAATC
CATGCCCTTAGGAGGAGCACTGCCATCATTTCTAGTGGAC
GGGTTCTCAGGTGACGCATCATTAATCAGAGGGCTCTTTG
GTAAGCATGGAACCGGAAAGGAAAACACCATGGCTGTAGG
GTATACGTCACCTGCGTTCCCATAAAGCCTGATGGAAAAT
CTCTTCTCAGCATAGAATACTTCTCCAGTGACTGGTCTGT
GTGTTCAGTGACCCCAGATGCAGAGTCTTGGATGGGGCTA
GATGTGTTTGACAACTTATGTCTCCTTGTATCTATTTTTT
CTTCCTAGCTCAGTTCCTCTCAGACACATTGTTTTTTTAG
ATGGCTTTAGTGCCACTGATTAATGCTACAGTCAAGGGCT
ATTTCTGCTGGCCTGGCAGATGACGCAGAGTCAAATGTTG
CAGAATTTGAGGGGTGGATTACTGTCTCAGCTAATACTGT
TTATTAAATCAGGAGCTTGGGAAGGATTTCAGCTTCCCTG
CATTTTTTTCTACGTTGACTAGTCTGTTATTTATGTTGGG
AAGTCAACATGATCCCCTTTCCCAGAAGCCCTGATTACTG
TCTTCTCTGCAGCCACAGTGAGAAGGGCAAGCCATTCTAC
AGAAACATTCTAGAGAATATACAAACTCCTGCAACACACC
TTGTATTCCCCTCATTGAACTCCTGAACTCAAATGATTCT
CTGGCCTCTGCCTCCCAAAGTGCTGGGATTACAGGTGTGA
GCCACCATGCTCGGCATTGTCTGATTTCTAGTAGCTTCAT
TCACAAAAGTAGTAGGTAGCTTTGCTACAAGAAGTGGGCC
AGGTCATTACCCTTGACACATTGCTTCCAGTGTGAATCTT
TAGCTCACATTTCTCTGGTCTCACTCAGGGACTCTTCATT
AATGCCTAATCTCTGACGCTACTTCCAGCATTACATACAC
CATGTTTCAGGAGTGTGTGTGTGTGTGTGTGTGTGTGTGT
GTGAATATGTTTCCCTAAGAACATCTTAGAAAATCACATG
GTAGGCTGGGCACAGTGGCTCATATCTGTAATCCCAGCAC
TTTGGGAGACCGAGGCGGGAGGATCATTTGAGCTCAGGAG
TTTGAGACCAGCCTGGCCAACATGGTGAAATTGTCTCTAC
TAAAAATACAAAAGTTACCCAGGTGTGGTGGTAAGTGCCT
GTAGTCCCAGCTACTCAGGAGGCTGAGGCAGGAGAATCGC
TTGAACTGGGGAGGGGGGAGGTTACAGAGAGCCAAGATGG
TGCCATTGCACTCCAGCCTGGGTGACAGAGCGAGGCTCCA
TCTAAAAAAAAAAAAAAGACAATCACATGGCAGAGATCCC
CTTTTAGTCCCACTGCAACCCCCTCACAGAATGAGCCTGC
AATGTGTGGACACTGAGGCAGAAGGTCCTTCAAATGGAAA
TCCCAGAGGATGGAAGTAGGTACAGCTCAGGGTGAATGAA
TGACCTCAGGGTTGCTGGCAGGCTGATACATGGGCGAGGA
CCAAGTATGGTCCTCGAGCTAGGATGAGTCATCTCAGGAA
ACAGAGTAAACAGGTGGAGAGGGGAGGTAATGTCACACTG
TGTGCACTTGTTTTAGAGTTAATGTGTTTATTGATCTGCA
ATGATTTAAGCAAACCATTCGATTCTGTTCTAGAAAACAA
ACATGGAAAACCCCATGTAGTCATGAGGTTGAGGTAAGAG
ATTAAGGGCCGTTGACCCAAAGGAAACAGTGCTGACCTGA
CTCCTCGGTGGCATATCACTCTTCAGCCACCAAGCCCCCA
GGTAGGTCAGGCTTATGTAGTAAGAAGGATGGGATTTGGA
ATGAAACTGACCTGGGTTTTAATTACAGCTCCTCCACTTA
CTTGGCTCAGGTTACTTTACCTTTTTGACTGTTGTTTTTT
TTCCTCTGTGAAGTGGAGATATAATAAATAACTATTTCAC
AGAGTTGTGAGAAGTTAGTAAAATGATATTATAGATATGC
TCTATAAATTGTAAGCACTCAATAAATGAAGTCTTCATTA
TCTAGGAGACTGAAAAATGCCCAATTGGAGCTCTGTCTAA
AGAGCTTCTTCCTCTTCTTCTCTATGGTTTGAAATGCAAT
CCAGCCCTCGACTGACAGTTCAAATGTAACCTGTACTCGT
TTCTATTGCTGTGTAACAAACTACCACAAAAATAGCGGCT
GGTGTGGTTTGAATATTTGTCCCCTCCAAAATTCGTATTG
AAATTTAATGGCCATTGTAATGGTATTGGGAAGTAAGACC
TTAAGAGGTGATTAGGCCACAAGGGCTTCACATATATGGG
TGGGTTTAATGCCTTAATAACAGGGTTTTCAGGAGTGGGC
TCGCTTTCCTGGCCTTTCCACTTTCCGCCATGTGATCCAG
CCGTCCTCCCTTCCAGAGGACACAGTGGGAAAGGCACCAT
CTTGGAAGAAGAGAATGGCCTCAGCAGATGCCAAAGCTGC
TGGTGCCTTGACCTTGGGCTCCCCAGCCTCCAGAACTGTG
ACCCAAAAAGCTTCTGTTCATTATAAAATGCCCAGTCTCA
GGTATTCTGTTTATTGAAGCACAAGTGGACTAGGACAGTG
GCTTAAACCAACAGCCATTTATTGCCTTTTAGTTCCAGAG
GTCAGAAGTCATAGCAGGCTCAACTGGGTTCTCTGCTCAG
GGTCTCACCAGGTAGAAATCAAGGTGTCAGTTGGATTGTG
CTGTTACCTGGAGACTGGGCAAGAATCTGCTTCCAAGCTC
CTCCAGGTTGTTGGCCAGATTCACTAGAAATGAGGTCCCT
ATCTCCTTGCTGGCTCTTGGGCAGGAGTTTCTCCAGGTCT
TTCCAAGGCTCTTTTCCATCTTAGCAACAGAGGACCTTCG
TCAAGCCAAATTCCCCCTCACACTGAATTTCCTTGACTTC
TTCTACCACCAGCTGAAGAAAACTCTGCTTTTAAAACGAT
TCATGTAATTAGATTGGGCCCAGCTGGATAAGCCCTCACT
TTGCCATGTAAGGCAACATTATCATGGGAGTGATATCTCT
TCATATCCACAGAGTCTGTCCGTACTCAAAGAGGAAGAGA
TTATACGAGGGTGAGGGGACTTTGCGGGGCGGAGGGACGG
TGGGAGGCCATTCTTAGAATTTTGCCTACCATACCACGTC
TTCCAGAAAGCCCTTTTCTGACCCCTTCTTTTATTATTTA
TTTATTTATTTATTTACTTATTTATGAGATGGAGTCTCGC
TCTGTCGCCCAGGCTGGAGTGTAGTGGCGCGATCTCAGCT
CACTGCAAGCTCCGCCTCCCGGGCTCACGCCATTTTCCTG
CCTCAGCCTCCCGGGTAGCTGGGACTACAGGCGCCCACCA
CCTCCCCCGGCTAATTTTTTGTATTTTTAGTAGAGACGGG
GTTTCACCGTGTTAGCCAGGATGGTCTCAATCTGCTGACC
TCATGATCCACCCACCTCGGCCTCCCAAAGTGCTCGGATT
ACAGGCGTGAGCCACCGCAACCGGCCTTCTGATCCCTTCT
GGTGAGAGCTAGCTCCTTCCCCTGCGCCTCATAGCACTAT
ATGCTAATGAACGTATTTTATATGCATGGAAGTTGCTGTG
ATCTAGCCTCCTCTCTGTACAGGGAGTAAGAGACTCCTGG
CTTAGCTTATCTTCCATTCGTCTTTCTTGGTATTGATTCC
TCAAAGTTTCTGAATCTTTTTTTTGCCAAAATATATATTT
AGTACTGTACTATATTTAAATATAGAGAGACACATGAAGG
ACAAAATCTCAAACTGTTCAAAGAAATGTACAGAGCAATG
AAATAAGTGAAGTTCTAGGGAAGAGAAAGTTCTCGAATCT
AATTTTTATAAATGTTTTCCATGATATTTTCTGTTGTGTC
TTCTTGGTGGGTTAAGTATGAAATATCCTTCTTTATTTCT
TTTATTGCTATTTCTTTAAATTCTGTGATTTTTTTTATTG
TGGTATTAATTCTTTTTTCATAAGTGGTAAGGTATATGTC
TTACAAAGATCATTTAGGCTGGGCGCAGTGGCTCATGCCT
GTAATCCCAGCACTTTGGGGGGCGGAGGTGGGCGGATCAC
GAGGTCAAGAGATCGAGACCATTCTGGCCAACATAGTGAA
ACCCCGTCTCTACTAAATATACAAAAATTAGCTGGGCGTG
GTGGTGCGCGTTTGTAGCCCAGCTACCCGGCTGAGGCAGG
AGAATCGCTTGAACCCGGGAGGCGGAGGTTGCAGTGAGCC
GAGATTGCATCACTGCACTCCAGCCTGGTGACAGAGTGAG
ACTCTGTCTCAAAAAACAAATAAAAAGATCATTTAACTGG
AACTTTAAAATCCAATCTAAGAGTCTATCTTTTAATTAGC
ATAGTGATTACTAATGTATTTAGACTTGTCACTGCTATCT
AATTTTGTGTTTTCTTTTTCTCATGCTTTTTTTCTTTTTT
TCTGTCTTTTATTGAACAGAAATTGTTTTCTTGTTATGAT
TCTAGGTGCAATATTTTGGTGGTTTTCTTAAATTTTTAAC
ATCCACACTCTTTTTTTCCCAAAAAAGTTTAAAGTTAATC
AGTATTTATATCCTTTTCCTGAATGAGGCAAGAATTTAGT
GCATTTTAACTTCCTTCCAAACTGCACTCCTATACTTAGT
CTGATATTGGTATTTGGTTCAGTTTGTTTTTAAACCTACC
AAACCCATTATTATTATTACTATTTTTTTTTTTTTTTTGA
GACAGAGTCTCACTATGTCACCCAGGCTGGAGTGCAGTGG
TATGATCTCGGCTCGCTGCAACCTCTGCCTTCGGGGTTCA
AGTGATTCCCATATCTCAGCCTCAAGCAGCTGAGACCATA
GGCGTGAACCACCTTGCCCAGCTAATTTTTTTTATAGTTT
TAGTAGAGACAGGGTTTCACCATGTTGCCCATGCTGGTCT
CAAACTCCTGACCTCAAGTGATCCACCCGCCTCGGCCTCC
CAAAGTGTTGGGATTACAGGCATGAGCCACCGCGCCTGGC
CCCATTATTATTATTGTTAATTGACTGTTAGTGGTCAATA
CATTTTTATATTTAGCTATACGGTCATGCATCACTTAATG
ACAGTGATATGTTCTGAGAAATTAGTCGTTAGGTGATTTC
GTCATTGTGCAAACATCAAAGAGTGTACTTACAAAAACCT
AGATGGTATTTTAAAATTTATTTGTATTTTAAAATATGGA
AAATCAAATGTCCCAGCACTGTTAACTGAATATTGATCAT
TTCCCCCACTTGATCTGCAATGCCAATATCAAATGCCACA
TGCCAGATTTCTATATATGCTTCATTACAGTTGTATGGGA
CCACTGTTATATTGCATCCATTGTTGATTGAAATGTCATC
ATGTGTCACATTACTGTGTTATCATCTATTACCAATATTT
CTGTTCATTCTTATTTTTCATATTCTATATCTTCTTTCTT
TCTTTCTTTTTCTTTCTTTCTTTCTTTCTTTCTTTCTTTC
TTTCTTTCTTTCTTTCTTTCTTTCTTTCTTTCTTTCTTTC
TTTCTTCCTTCCTTCCTTCCTTCCTTCCTTCCTTCCTTTC
TTTCTTTCTCTTTCTTTCTCTTTCTTTCTCTTTCTTTCTT
TTCTTTCTTTCTTTCTTTCTTTCTTTCTTTCTTTTTCTTT
CTTTCTTTCTTTCTTCCTTTCTTTCTTTCTTTCTTTCTTT
TCTTTGTCTTTTCTCTCTCTCTCTCTTTCTTTCTTTCTTT
CTTTTTTTAGACTGAGTCTTACTCTGTCGCCCATGCCGGA
GGGCAGTGTTGATCATGGGTCACTGCAGCCTTGACCTCCT
GGGCTCAAGCAGTGCTCCCACCTCAGCCTCCCGAGTAGCT
GGGATTACAGACACGTGCCACCACACCTGGCTAATTTTTG
TATTTTTTGTAGAGATGAGGTTTTTGCCATATTGGCCAGG
CTGGTCTCGAACACCTGAGCCTCCAGTGATCCGCCTGCCT
TGGGCTCCCAAAGTGCTGGGGTTACAGACGCTGAGCCACC
ATGCCCAACTTCCTTATTCATTTCTATCCTTTGGTAATTT
TTCAGTGAGAGTATTTGGGCAGTAAACGTTCTAAGTCATT
GTTTATTTTAAAATAATTTACTCCCCCCCCCCCCACCTAT
TCATCCCTGCTCCCTAACCCCTGGCAACCTCTGATTTTTT
TTTTTTTACCATCTCCATAGTTTTGCCTTTTCCAGAATGT
CATATAGTTGGAATCATACAGTATGTAGCCTTTTCATAAT
TGGCTTTTTTCACTTAGTAATATGCATTTTAAAGTTGTAC
TTCTTTTAAAATATTGTTTTGGTTATTTGTGTCACTTTGT
ATTTCCAGATACATTTTAGAAGCAATTTGTCAGTTCACAC
ACACACTTGTGCATGCACATACATGTGCACAAATACTTGT
TAGGGTTTTGGTTGAGATAATATTGAATATATAGATCAAT
TTGGGGGAAATTACTATATTTTAAATATTCAGTGTTACAA
TTTAACCTTTCATTTATTACATCATTCTTAATTTTTCTCA
ATAATGGCTTATACTTTTCTTAGTAGGGATGTTGTACATC
TTAGAACCCTATTGGTTTTCTAAGTATTCATCAATTAGCT
TGGTAAACTGTACTTCACTAGGAATTAGCCAAGTTCACCT
AAATTTGAAAATTCATTGGCTTAAACTTGTTCAAAGAGTC
CTTTTAAAATACTTTTCATGTCTTCAGTTTCTATTAAGAT
GCTTCCCTTTTCATTTACAATGTTGATTATTTGAACTTTT
TTAGAAAAAATTCTTGATCATTATCATCAGAGTTTCATCA
TTTGATTGGGGTTTCCAAAGGGGCCAAGTTTGATTCTGTT
GTTCTTCTGTTTTGTGTATTTGTTTACAATTTGTATTGTT
GTTATTTTTATTATTTCCTTCCTTCTGCTTTCTTTGAGTT
TATTTTGCTATTTTTATATGACTTTCTTGGATTCTCATCG
GCTCATTGATTTTCAGCTTGTCTATGCTAGTCTACTGGAG
TGAAATGAAAGAATTACTTTTTTTATTTGTTTAAAAATTT
TTTAATAACATAAAATTCAAATATATTCAAAAGTGAATGC
ATCGTGATCTTTCATGTATCCATCACAGCTTCAACTACTA
GTGCGTGGACATCATTTCATCTGTATCATTACTTCTACTT
GCTCCCACTGGCTATTAATTATTTTGAAGAAATTCCACAT
TATTCTTGCAGTGACAACAAACAATAATTCCTTACTATCA
TCAAATATCCAGTCAGTGTTTACACTTCCCCAATTCAATT
CCCTTCTCTCTCCCTCTCTCCATAGTTTAATATTTAAATT
AGGATTCAAATAAAGTGCAGACACAGTCTCTCCATCTGTG
TGCTCTTCCTATGCCCGTCTCTCACTCTCTCTTTGCTTTG
CAAGGTGCTTTTGAAGAAATGGGACCATGTAACCTATAGA
GTTTCTCTTTGGATTTTTCTAATTGTGTCTCCTGGGTGTC
ATCTAACACATGGGTCCGTGGCCTATTAGGAATGGGGCTG
CACAGCAGGAGATGAGTGGCGGGCAAGTGAACATGACTGC
CTGAGCTCTGCCTCCTGTCAGATCAGTGGCAGCATTGGAT
TCTTACAGGAGCATGAACCCTGTGGTGAACTGCACAAGTG
AGGGATCTAGATTGCATGCTCTGTATGAGAATCTAATGCT
TGATGATCTGAGGTGGAACAGTTTCATCCTGAAACCATCC
CTCCTTCCCACCTGTGTCCGTGGAAAAATTGTCTTACATA
AAACTGGTCCCTCATGCCACAAAGGTTGGGGACCGCTGAT
CTAACCTGTTGTTTGGTCCCCTGTATTTCCTGTAAGCCAG
TAGTTAGATAAGAGGCTTAATCCTCCAGGTTTGATTGCTT
TTGGCAAGGGTTTGTATCCAGAATACATAAATAACTCCCA
AAAGTCAATAATACAGAAACAAACAACCCAACTTTAAAAA
TGCATAAAAGATATGAACAGATACATTTCACCAAAGAAGA
TATCTAGGTGGCAAATAAATACCTGAAAAGATTCTCATTA
TTAGTTATTACTAAATGATTTAATTTTAATTATTTAAACT
AATTCATTAATAAAAATCAACTAATATGATTACATTAATA
ATTATGAAATTAACCATGAAAATTACTTGTATTAATGTAT
TTAAATTTTTATGTTAAATACAAATTAACAGCACAATGAA
ACATCACTGTCTAATTAGTAATCTAATTAGAATGGCTATA
ATGAAAAAAGACTGACCATACCAAGTGTTGGCAAGAATGT
GGAGTAACTGGAATTCTCATACACTCCTGATGGAACATAA
GATGGTGCAAATACTTTGGAAAATAGCTTGAAAGCTTTTT
AAAAAGTTAAATATATAGCTACTATATGACCAATCCTAGC
CATCTACCCAAAAGAAATGAGAACATGTTGTGTCTAGGCA
GACCTATACACTAACGTGTTCATAATAGCTTTATTCATGT
TTTTTTGTTTCTGTTTTTGTTTTTTTGAGACAGAGTTTCA
CTCTTGTTACCTAGGCTGGAGTGCAATGGTGTGATCTTGG
CTCACTGGAACCTCCACCTCCTGGGTTCAAGCGATCCTCC
CACCTCAGCCTCCCAAGTAGCTGGGATTACAGGTGTGTGC
TACCATACCTGGCTGATTTTTGTATTTTTAGTAGAGATGG
GGTTTCACCACGTTGGGCAGGCAGGTCTTGAACTCCTGAC
CTCAAGTGATCTGCTTGCCTCAGACTCCCAAAGTGCTGAG
ATTATAGGCGTGAGCCACTGCGCCTGGCCTAACAGCTTTA
TTTGAAATAGCTCAAACCTGAGAACAACTCAAAGGTTCAT
CAAGAGATTAATGGACAAACAAATTTTGGTACATCCAGAC
CATGAAATACTACTTAACAGTCGTGATAACAACAAAGAAG
AAATGAAATATTGAGATACATAAAAACATAGATAAATCTC
AAAATAATTATGTTAAGTGAAAAAAGCCAGCTCCCCTAAG
TATATACTGTATGATTATACTTACATAAAATTCTAGAATA
TGCAAGGTAATCTATAATGAGAGAAATCAGATGGTGGCTA
CCTGGGGATGGAGTCGGGGAGGAAGGAAAAAAGAGGTAGG
GATTTCAAAGGGTGCTGAATGTTAGGTTGAAACGTAATCC
CCAATGCAATAATATGAAGAGGTGAGGTCTTTGGGAAGGG
ATTAGGTAATGAGGGCTCTGTCCTCATGAAGGGATTAGTG
CCCTTATAAAAGAGGCCCAAGAGAGCTTGTTCACTCCTTC
TGCCATGTGAGGACACAGCAAAAAGGTGCCATCAATGAAG
CAGAGAGTCCCCACTAGATGCCAAATCTGCTGGTGTCTTG
ATTTTGGACTTCCCAGCCTCTGGAACTGTAAGTAATAAAT
TTCTATTGTTTATAATTCATCCCATCTAAGGTATTTTATT
ATAGCAGCCTGAATAAACTAAGACAAATGGGCACCAGGAA
ACTTCGGGGTGTGATGGATATATTCATTATCTTGATTGTT
GTGACATCTTTTCACAGGCTTATGCATGTATCTAAGTCGT
CACTTTGAATATTGCAATTTTTTATATGTCAATCATACCT
CAATGTGGTTGGCAGAATAATGGCCCTAAAAGATGTTCAA
GTTTTAATCCCCAGAACCTGCGAATGAATATATTCCCTCT
ATGGCAAAAAAGGAATTCAGGTTACAGATGGAATTAAGTT
TGTTAATCAGCTAACCTTAAAATAGAGAGATTATCCTGGA
TTATCTGGGTGGGCCCAATGTAATCACAAGTGCCCTTAAA
AGTGGAAGAGGAGGCAGAAAAGTTGACCATAAGGATGCCA
CCGGAGAGGGATTTGAGTTGACTTTGAAGGTAGAGGCCGT
GTGTGAAGGAAAACAACAACTTCTGGAAGCTGGGAACAGC
CCCCATGTTACAGTCAGCAAGAAAATGGGGATGTTGGCTC
TGCATCTACAGGAATTGAATTCTGCCAGCAGCAAGGAAAT
GGATTCTCCTCTAGAACTTCCAGAAAAGGGTATAGCATGC
TGACACCTTAATTTTAGTCTAGTGAAACCCATACTGGACT
TCTGAACCACAAAACTGCAAAATAATAAGTTTGTGTTGTC
TGAAGCCATTAAGTTTATGGACATATGTTACAGCAACAAA
CTAATGTACTCAATAAAGCTATTTTTTTTTACAATGAATC
TATTTTTAAAATTGCACTTCATAGACAGTATTGCATACTT
CTGTCAAGAGGCATATAAAGTCTAGTTACCTATCTGTGAT
GTTAGCTGCCATCAATTGCCTAGATTATTGCCTAGAACCA
TTAAGTCATCATCACTTCCTAGTGATGGCCTCTCAAGGCA
CAACATTTCCTTCTTGGTTAATTCAACCAAACTTCCTCCT
GAGATTTCTACTCATTGAATCTAAGCCTTTTCTATGCTGT
GGCTCCTTAAATATTTGAAGACATGTCCTTACTTTTAAAA
ATCATTTTATGAAAAAATGTAAACACTATACAAAAATATA
ATAATACAATGAACCCCTTTATGCCCATTTCTCATCTTCA
ACAATTATCAACTCCAGACCAATCTCATTTCATTTACACC
CTCATCTACTTCTTCCATCCTTTATTATTTTGAAGCAAAT
CCCAGATCTCATATAATTTTACCCATATATAGTTCTGTAT
GTATAACTAGAAGAGAACTTAAAAAATAACTACAATATTA
TTATTACTCTTATGTTTACAATAATCTCATAATATCATTA
ACTATTCAATTACTTACTCCTATTGGTTAAGCATATAATC
GTCATTTATTTATTTATTTATTTTTGAGAGAGTCTCAGGC
AGGAGTGTAATGGTGCCATCTCAGCCCACTGCAGCCTTGA
CATCCCAGGCTCAAGTGATCCTCCCACTTCAGCCCCCTGA
GTACCTGGGACTACAGGCACCCGCCACCATGCCTGGCTAA
TTTTTGTTTTTTTTCATAGAGACGAGGTTTTACCATATTA
CCCAGGCTGGTCTCAAACTCCTGGGCTCAAGCGATACACC
CACTGTGGCCTCCCAAAGTGCTGGGATTACAGGCTTGAGC
TACCACACCCAGCCTCATATGATCTTTTTTTTTGAAACAA
TTCTCATGAAAAGATCTTTCTGACTTAGAAAAACAAAAAT
GAGACACTCAGAAGAGGAGTAAATAATTTCACCTCCAAGT
TGCATATGGTGACAATTTTTGTGCACATGATAATGATAGA
AACAGGCTCACTGGGAAAGCTGAGTAACCATGTATACTTT
GTCATTGGCAAAAACCTTATTCAGACTTACAAAACAATGA
TGTTAAAATGTAAAAAGTAATGCCTTTATAGAATTCACAA
TTATATAAAAAAGTCATTTTTTAATCCATTGAAAGTTTAT
TTTTGCAAATGTTTGTTATAACTTAATTATTAATTCAATT
TTTCATAACCTTATTGCAACTTTATGTATAAATGCATACA
TTTTGCCGTGTTTGCATATGCAAAACATATCTGCATATGT
ATCACATGCAAAACAGATCTGCATATGCAGCATATGCAAA
AAATGCATATTTTGCATATGTAATACCTGAGATGAAATAA
TAAGTCTGCTATTCCCTGGGGCTGTCTTACAAACCTCCAG
TTCCTACACATCCTGACATGCTTCTTAGCAGCCACTCCAT
GGGTGCCCTAGTTGCCCCTAGATTATTTCAGTACATCATG
CTGCTACTGCTGCTTGAGGCATCTGGGTGGCATTTCGTTT
GCAGTTAGAACACCTACACCCAGAGATTCTGCCTGCCCTC
TTTGCAGCCCTTCTGTTGTGGAAAGCACCTCTTCTCTGAA
GCACACGGAGTGAGCAGCTGGATGATCTCATTTCCCAGCC
TTCCAGTTAACTGCTTGGGTTCTAGATACAGAGTTGACCA
CATGCTATGCACCCTATCTTGGTCTTGGACCATTTTGGTA
GTTGGTAGCTAGGTTACTTTTTCTTTTCCTCTGCCATTGC
TGTGGTGGATGGCCTGAATTGTGCTCACTTGCTTGCTCTT
TCCTGAAAGACACCCTTTTATTATTTTCCAAAATGGTTGA
CTCAACTCAAGAACCAGCATCTCCCCAGATTCAAAAGGGG
TAAATATTCTTAGTCTGTGCTGCTATAACAAAATAGCTGA
GACTGAGACTGAGTAGTTTACAAACAACATAAATGTATTT
CTCATAGTTCTAGAGGCTGGGAAGTCCAAGGTCAAGGCAC
TGGCATCTCTTCAGATGTTGCTTTTTGAGTTGAGTCAATC
ATTTTGACTTAAGTCTCCCATTTCTCCGTGAGGTTTCACT
TCACCTATATAATAATATCTGATCCCCATAGCAATCCTGC
GAAGTAGGAAAAACAGGCATTATTATTCCCACTTAAAGAC
AAAAACTAAGGCTTAGAACGAATCATGTAGGGTTTTGAGA
AGGCATAGATCTGTGAGGGAATGACTTGAATTAAAAATTC
TGGCTGGCAGCTGTGGCTCACACCTGTAATCCCAGCACTT
TGGGATGCTGAGGCAGGCGGATCACCTGAGGTCAGGAGTT
CGAAACCAGCCTAGCCAACATGATGAACCCCCATCTCTAC
TAAAAGTACAAAAATTAGCTAGGCATGGTTGTGCGTGCCT
GTAATCCCAGTTACTTGGAAGGCTGAGGCACAAGAATCAC
TTGAACCTGGGAGGCAAAGGTTGTAGTAAGTTGAGTTCGT
ACCTTGGCACTCCAGCCTGGGCGACAGAGTGAGACTCCAT
CTCATAAAGAAAAAAAAAAGATTCTTAGTCTGTGCTGCTA
TAACAAAATACCTGTGACTGAGACTGAGTAGTTTATAAAC
AACAGAAATTTATTTCTCATAGTTCTAGGAGTTGGGAAGT
CCAAGATCAAGGCACCGGCAGATCCACTGTCTGGTGAGGA
CCCAGTCTCTCTGCTTCCAAGATGCCGTGTTGCTGCTGTA
TCCTCTGGAGAGGAGAATCACTGTGTCCTCACATGGTAGA
AAGCAGAAGGGCAAAAGGGGCAAATGCTAGTTCCTACTAT
CCGTTCCATAAGGTCACTGATAGCATTCATGACTTAGTCA
CCTCTTAAAGGCCTCGCTTTCCTTCCTTCCTTCCTTCCTT
CCTTCCTTCCTTCCTTCCTTCCTTCCTTCCTTCCTTCCTT
CCTTCCTTCCTTCCTTCCTTCCTTTCCTTCCTTCTTTCCT
TCCTTCCTTCCTTCCTTCCTTCCTTCCTTCCTTCCTTCCT
TCCTTCCTTCCTTTCTTTCTTTCTTTTGAGATGGAGTTTC
GCTCTTGTCGCTGAGGCTGGAGTGCAATAGGCAGCCATGC
TCAGCTCACTCACAACCTCCGCCTCGGGTTCAAGCAATTC
TCTGGCCTCAGCCTCCTGAGTAGCTGGGATTACAGGCACC
CACCTTATGCCCAGATAATTTTTGTATTTTTGTAGAGATG
GTGTTTCACCATGTTGGCCAGAATGGTCTTGAACCCCTGA
CCTCAGGTGATCCGCCTGCCTCAGCCTCCTAAAGTGCTGG
AGTTACAGGTGTGAGCCACCATAGCCAGCCAGGGCCTCAC
TTAATAGTATCATATTGGCAATTAAATTTCAACATATAGG
CCGGGCGCGGTGGCTCAAGCCTGTAATCCCAGCACTTTGG
GAGGCCGAGACGGGCGGATCACCTGAGGTCAGGAGTTCAA
ACCAGCCTAGCCAACATGATGAACCCCCATCTCTACTAAA
AGTACAAAAATTAGCTAGGCATGGTTGTGCGTGCCTGTAA
TCCCAGTTACTTGGAAGGCTGAGGCAGGAGAATGGCATAA
ACCTGGGAGGCGGAGCTTGCGATGAGCTGAGATCCGCCAC
TGCACTCCAGCCTGGGCGACAGAGTGAGACTCCATCTCCA
AAAAAAAAAAAAAATTTTCAACATATAAATTTTGGGGAAA
CATTCACACCATAGCAGACTGTTTGGGATAAGACTGGACA
GCTACTTTGCTTGGGGAATGCAGAATCTAAAGAATACCAT
GGAGACCTGGGCTTCAGAGCCAAGGGAGACGAGGATTCTG
GATAGAGAGATTCAGAGTTTCCCAAAGACTTTGCTTTACT
AATCAACACCAACAGCAAGTAGTCTTGAGTGGGGAGGGGT
CTGACTCTAATACTGTGTAAAAATAGTTGCAGCTACCCCT
TATGGAATGCTTACTATGGGCCAGGGTCTTGGCTAAATAT
TTTACATATACCATCTCCTGTAGTTCTCACAGTAAGTGTT
TTCCTTATTTTACAGATGAGGAAATAGAGGCTTCCAGAGA
TTAAATACATTGTCCAATACCACATGGCTATTAAGTGGCA
GAGGTGGCTTCCAGTAGGGTTCTGTTTGACACTGCACCCA
TAATTTTAACCACTCTATTTCTTTTCAGGGACTGACGTTC
TTGAACACCAAGTGGGCTTTATTTCAGGGGCATAGCTAGG
TGGACTTATGTTGTCCCTAAAGGAGCTAATTTTCCCCTGC
TTGTGTCTAAGAAACATTTGTTAACAGAGACTCAGCAGGT
CTTTGATACCTTGCTCTCTCTCTGTTTTTGAGACAGGGTC
TTTCTCTGTCACCCAGGCTGGAGTGCAGTGGAATGATTAT
AGCTTACTGCAGCCTTGAACTCCTGGACTTGAGCGATCCT
CTTGACTCAGCCTCTCAAGCAGCTGAGACAACAGGCATGC
ACCACTATGCCTGGCTAAGTTTTAAAACTTTTTTGTAGAG
ATGGAGTCTTGCTATATTGCCTGGGCTCGTCTTGGACTCC
TGGCCTCAAGCGATCCTCCTGCCTTGCCCCCCACAAAGTA
TTGGGATTATAGGCATGAACCACCATACCCTCTTGATGGA
CCAATCTGTTGCTGTCCTAAAGGTCTTGCTGCCCAAGAAC
TAACATACTTGGTAGAGGTTTTATTCTAGTCTGTTGAAAA
ATCCTTTTGTTTATTGCCCTATACCTTTGTTTTTGGAAAC
TTATTCTCAAGCTTAAAATAAAAAAATAAATAAAAAAAAA
AAAGGGCCAGGCATGGTGGCTTGCGCCTATAATCCCAGCA
CTTTGGGAGGCCGAGGCAGGTGGATCACGAGGTCAGGAGA
TCAAGACCATCCTGGCTAACATGATGAAACCCCGTCGCTA
CTAAAAAAAAAAAATACAAAAAATTAGCCAGGTGTGGTGA
CGGGTGCCGGTAGTCCCAGCTACTTGGGAGGCTGAGGCAG
GAGAACAGTGTGAACCCGGGAGGTAGAGCTTGCAGTGAGC
CGAGATCGCACCACTGCACTCCAGCCTGGGCGACAGAGCG
AGACTCCATCTCAAAAAAAAAAAAAAAAAAAAAGATTTAG
GCTCCTGGCATTATCTGAAAGTGACCACTTACCTTACCGT
TGTCCACCAAGATCTGCAAAAACCGCTCACCATTTTTAGG
TTCAATCTGTTTTGGGTTTGTAGGCTTAACTTACCCCCTG
GTTTAATGTGCAGCTTCAGCTCATCTTTATAGTCAACATT
GTCATATCTAAACCTACATACATACTCACCGGAAATGACT
GTACCAGCTTGTAGCTATGAGGCCTCAGTTAATCTCAACC
TTGCCTTCTGGGAGTAGCCAGCCTGTTATCTGGTTCAACG
AGTTCTGTCAGTTAACCTGAAGCCCAAGAAGATACTATTG
TTGGTTCCATGTATGTCCTTGCTAGGATGTTTAGACCTGC
GTCATGTATTTGGGCCCTACCTCAAAATCACAAGGGCTGT
GATTTGTATCCCTTTTTATGGTTACCTAGAACTTTTGGTA
GCCTTGAATTTGGGGAAGAAATCAGATACTTAGTAAACAC
CTACGCATTTGTATTCATATAAAGAAGCAGATAAGCTGAC
CAAAAGAAACCTCTCCCAGTCCTCATGGAATTCTAAGAAA
TGATTAAATCCTTCTTGAGAATTTTTAATGCATACCCTAT
CCCACTTCAACTTTTGCAGCGTTGAGCATACTAACAAAAG
TGACAAGCTTCAGCCTCTGCCAGGGAGCTCACAAGCTGTA
GCTGCTGCTCTTGCTGCTGCTGCTGCTGCTGCTGCTGCTG
CTGCTCAGAGTTCCTGCAAGGTTTCATTCAGCTTTAGGAG
GCACTACAACTTATGGTTAGGAGCCAAAGCTGTAGCTTCT
AATTCTGGTCAAGATGCAATAACTGGCACTGGACTAGCCT
TCCTGCATGAACAAACATAAAACTAGATGAAATATATGAA
GCAACTGTTTCAGGCATTAAACAACAAGACAGACCAGGAT
TATGATCCTTGAGGAAAAGAAAATGCATGGGGTGAGCCCC
ATTTGCCCTGGCTATCTATCTGGGAGAAATTCCTAGGCTA
TGACAGCACTAGGTAGAGACCAAACAGAGCATGAGAGGAC
TCCTCTGACCTGAGGAGGCAGAGATTAGAGAATAGGGCTG
CTGATAAGGTTTAAACCTGTGGGACAGGGCACTGAAGAAG
AGAGAATGCTTTGTAGGGGAAAGGGGGCATGGATACTGTG
AGACATATAAATCAGTGGGACAGGATGGAGAGCCAAGGAA
CAAACCTGCATATATACAGTCAATTGGTTTTTGACAAAAG
GGCCAAGATAATTAAACAGGGAAAGGATCATTTATGCCAC
AAATTGTCCTGGGAAAACTGATTTCCATATAGAAAAAAAA
AAAAAAGAACTTTGGCTCTTACTTTACAACATTGTATTAG
TCTGTTCTCACACTGCTAATAAAGACATACCCAAGACTGG
GTAATTTATAAAGGAAAGAAGTTTAATTGATTCACATTTC
CACATGACTGGGGAGGCCTCACAATCATGGCTGAAGATGA
ATGAGGAGCAAAGTCATGGCGACAGGCAAGAGAGCATGTG
TGTGGGAATTGCCCTTTATAAAACCGTCAGATCTCGTGAG
AATTATCATGAGAACAGCATGGGAAAAACCTGCCCCCGTG
ATTCAGTTATCTCCACCTGGTCCCTTTGGTGACACGTGGG
GATTACAGGAACTATAATTCAAGATGAGATTTGGGTGGGG
ACACAGTCAACCATATCAAACATATACAAAAAATAACTAA
AAATGGATCATGGACCTAAAATTATAATATAAAAGTGCTA
GAAGCAAACATGGGAGAAAATGAAACCTTGGGTTAAGCAA
GATTTCTTAGGATGCAAAAAGCACAGCACAAAAAAGAAAA
AAATGGTAAATTTAACTTCATCAAAATTAGAATGTCTCCT
CTTTGAATGACACTGTTAAGAAAATGAAGGGGAGGGGCCA
AGAAGGTTGAACAGAAACAGCTCCTGTCTGCAGCTCCCAG
TGAGACCAATGCAGAAGGGGTTGATTTCTGCATTTCCAAC
TAAGGTACCCAGTTCATCTCACTGGGACTGTTTAGGCAGT
GGGTGCAACCCATGGAGAGTGAGCAGAAGTAGGGTGGGGC
ATTGCTTTACCCAAGAAGTGCAAGGAGCCGGGGGACCTCT
CAAGGGAAGCCATGAGGTATTGTGCTACCCGCCCGGGTAC
TACACTTTTCTCATGGATTTTGCAATCAGCAGATCAGGAG
ATTTCCTGGTGAGCCTACACCACCAGGGCCCTGAGTTTCA
AGCACAAAACTAGGTGGCTGTTTGGGCAGGCACCCAGCTA
GCTGCAGGAGTTTGTTCGTACACTAGTGGCACCTGGAACC
CCAGCAAGACAGAACCGTTCACTCCCCTGGAAAGGGAGCT
GAAGCCAGGGAGCCAAGTGGTTTCATTCAGCAGGTTCCAC
TCCCACGGAGCCCAGCAAGCTAAGAACTACTGACTTGAAA
TTCTTGCTGCCAGCACAGCAGTCTGGTCGACCTAGGACGA
TTGAGCTTGGTGGGAGGAGGGGCATCTGCGATTACCGAGG
CTTTAGTAGGCGGTTCTTCCCTGACAGTGCTAAGGAGACG
GAGAGGTGTGGACTGGGCGGAATTCGCCACAGTGCTGCAA
AGCGACTGTGGCCAGAGTGCTTATCTAGATTTCTCCTCAC
TGGTCAGGGCATCTCTGAAGGAAATGCAGCAGCCCTAGTC
AGGGGCTTACAGATGAAACGCTCATCTCCCTGGGACAGAG
CACCTGGTGGGAGGGTCTGCTGTGGGCACAGCTTTAGTGG
ACTTAATCTTTCCTGCCTGCTGGCTCTGAAGACAGCAGCT
GATCCTGACAAGGAGGATTCTCCCAGCACAGCACACCAGC
TCTGCTAAGGGACAGACTGACTCCTCAGGTGGGTAACTGA
CCCCAATGCTGACTAGAGAGTTAAAGATGTGCTGAAGCTA
CACATTAAACCTCCGAACAGGGGTCAACAGACACCTCATA
CAGGAGAGCTCTGGCTGGCATCAGGCTGGTGTCCCTCTGG
GATGAAGCTTCCAGAGGAAGGAGCAGGCTGCAATCTTTGA
TGTTCTGCAGCCTTCACTGGTGATATCCAGGCAAACAGAG
TCTGGAGTGGACCTCCAGCAAACTGCAGCAGACCTGCAGA
AGAGGGGCCTTACTGTTAGAAGAAAAGCTAACAAACAGAA
AGCAACAACAACATCAACAAAAAGGACCCCCACACAAAAA
TCCCATCCAAAGGTCATCAGCCTCAAAGATCAAAGGTAGA
TAAATCCGTGAAGATGAGCAAAAATCAGTGCAAAAATGCT
GAAAATTCCAAAAACCAGAATGCCTCTCCAGTAAGGGCAT
AAAACTGGATGGAGAATAAGATTGACAAACTGACAGAGGC
AGGCTTCAGAAGGTGGGTAATAACAAACTCCTCTGAGCTA
AAAGAGCATGTTCTAACCCAATGCAAGGAAGCTAAGAACC
TTGATAAAAGGTTACAGGAACTGCTAACTAGAATAACCAG
TTTAGAGAAGAACATAAATGACCTGATGAAGCTAAAAAAC
AAACAAACAAACAAAAACAAAAAGCAAAACACAACATGAG
AACTTCAGGAAGCATACACAAGTATCAATAGCTGAATCAA
TCGAGCAGAAGAAAGGATATCAGAGATTGAAGATCACCTT
GGTGAAAAAAGGCATGAAGACAAGATTAGAGAAAAAAGAA
TGAAAAAGAATGAACAAAGCTTCAAGAAATATGGGACTAT
GTGAAAAGACCAAACCTACAATTGATTGGTGTACCTGAAA
GTGACAGGGAGAATGGAATCAATTTGGAAAACACATTTCA
TGATATTATCCAGGAGAACTTCCCTAACCTAGAAAGACAG
GCCAACATTCAAATTCAGGAAATACAGAGAACACCACTAA
AGTACTCCTCAAGAAGATCAACCCCAAGGCACATAATCAT
CAGATTCTCCAAGGTTGAAATGAAGGAAAAAATGTTAAGG
ACAGCCAGAGAGAAAGGCCAGGCCACCTACAAAGGGAAGC
CCATCAGACTAACAGTGGATCTCTCTGCAGAAACCCTACA
AGCCAGAAGAGAGTGGGGGCCAATATTCAACATTCTTAAA
GAAAAGAATTTTTCAACCCAGAATTTCATATCCAGCCAAA
CTAAGCTTCAAAAGCAAAGGAGAAATAAAACCCTTTCCAG
ACAAGGAAATGCTGAGGGATTTTTGTCACCACCAGGCCTG
ACTTACAAGAACTCCTGAAGGAAGCACTAAATATGGAAAG
GAAAAACCGGTAACAGCCACTGCAAAAACACACGGAAATA
TAAGACTATTGACACTATGAAGGAACTGCATATACTAATG
TGCAAAATAACCAGCTAGCATCATGATGACAGCATCAAAT
TCACACATAACAATATTGATCTTAAATGTAAATGTGCTAA
ATGCCCCAATTAAAAGACACAGACTGGCAAATTGGATAAA
AAGTCAAGACCCATCAGTGTGCTATATTGAAGAGACCCCA
TCTTATGTTCAAAGACACACATAGGCTCAAAATAAAGGGA
TGAAGGAATATTTATCAAGCAAATGGAAAGCAAAAAAAAG
CAATTTTTTTTTTTTGCTTGCAAGTAGGTTGCAATCCTAG
TCTCTGGTAAAACAGACTTTAAACCAACAAAGATAAAAAA
AGACAAAGAAGGGCATCACATAATGGTAAAGGGATCAATG
CAACAAGAAGAGCTAACTATCCTAAATATATATGCATCCA
ATACAGGAGCACCCAGATTTGTAAAACAAGTTCTTAGAGA
CCTACAAAGATACTTAGGCTCCTAGACAATAATAGTGGGG
GACTTTAACACCCCACTGTCAATATTAGACAGATCAATGA
GACAGAAAATTAACAAGGATATTCAGGACTTGAACTCTGC
TGCGGACCTAATAGATATCTACAGAACTCTCCACCCTAAG
TCAAGAGAATATACATTCTTCTTAGTGCCACGTGGCACTT
ATTCTTAAACTGGCCGCATACTTGGAAGTAAAGGACTCCT
CAGCAAATGCAAAAGAGTGGAAATCATAACAGTCTGTCAG
ACCATAGTGCAATCAAATTTGAACTTAGGATTAAGAATCT
TACTCAAGACTTTCGCTCGCCGAGGCTCGTTATCAGTCGG
AATTTCGGGGAGCCAACTGCGCCGTCTGTCCCTGGCAAGC
CAGCGGCAGTTTAAAGGAGGTGGCAGGAAGCCTGTGTGTG
CTCGAATTCGTGACCCTCATGGTCGCTCCGGTTTTTCACA
CCTGAAAATAACATAGCAAAATAAGCCAAGATGTCTGTGA
ATCCAATGACCTATGAGGCCCAGTTCTTTGGCTTCATGCC
ACAAACGTGCATGCTTCGAATCTACACTACATTTCAAGAC
TACCTATTTGAAGTGATGCAGGCCATTGAACAGGTTATTC
TGAAGAAGCTGGATGGCATCCCACACTGTGACATTAGCCC
AATGCAGATTCGCAAATGCACGGAGAAGTTTCTTTGCTTC
ATGAAAGGACATTTTGATAACCTTTTTAGCAAAATGGAGC
AACTGTTTTTGCACCTGATTTTATGTATTCCCTCAAACAT
CTTGCTTCCTGAAGATAAATGTAAGGAGACACCTTATAGT
GAGGAAGATTTTCAGCAACTCCAGAAAGAAATTGAACAGT
TACAGGAGAAGTACAAGACTGAATTATGTACTAAGCAGGC
CCTTCTTGCAGAATTAGAAGAGCAAAAAATTGTTCAGGCC
AAACTCAAACAGACATTGACTTCCTTTGATGAGCTTCAAA
ATGTTGGCAGGGATCATGGGACTAGTGATTTTAGGGAGAG
TTTAGTGTCCATGGTTCAGAACTCCAGAAAACTACAGAAC
ATTAGAGACAGTGTGGAAAAGGAATCGAAATGACTGAAAA
TATCTTAATTGCTCAGTAGTCAAAAGGAGGAGCCTGTCAA
AAAGTAGAATCATAAGAAATTTATACCAGTGACTATTCAA
ACCAACCATACTTTTTATTAGATTTGCTTTGTCAACTCTT
TCTTGTATTCTGTGTCTTCTTCTTTTTTGGTCCACTTTCC
TGAGGTATGTGTGTGCTACTTTGAACTAGGCTGCAGCATC
TGTTCCTTAGAGTCTTCTAATGAGTGGGAAGGGATCAAAC
GAAGAAGCCGTGGCCAGTTAAAGATACTTGCAGAGTTACA
CCTTGGTCATAAGTCCTTTGTGACCTTGATGATTTTGACT
TACTCTTTGGATGAGATCAGATGAGAAAAGGATTAAATGG
GTGGCTCCTTTAGTATTATTATTTTTGAGGCAAGGTCCCC
TTCTGTTACCCAGGTTAGAGTAGAGTTCAGTGGCACAGTC
TTGGCTCACTGTAGCCTCTGTGTCCCGGGCTCAAGTGATC
CTCCTGCCTCAGCCTCCCAAGTAGCTAGGACCACAGATGC
GTGTCACCATGCTTTGCTAAGTTTTTTGCAGAAACGAGGC
CTCACTATATTGCCCAGGCTGAGTGGCTTCTTTATTAACC
AGTCATTACACTGCGGGACAGCCAACATAGAGCACTTGCT
CTCACCCTGTAAATTTTCTTACATCAGGGAGTCAATATGT
GGTGGAAAGAAGCGTGTAGCAAAAAAGACAACCTTGGTCT
TTAATAAAAAAGAAGTTGGTTTATTTCCAAAATAAATCTG
ACAAAAAACCTGGTGATGTTAAGCAATTTACTGTCTTAGA
GTCCTGCCAGAGAAGACCTTAGACAAAAAAAGAACCCACT
GGAATAGAGAAGGAAGCATGTAGCATACTCAGTAGTGAAA
TTTAATTTTACTGACTGTTAAGTATCTATGCCAATTTATT
TTCATACTTCAGTTGGTTTCGGAATCTGCCTTATACCTAA
TATTTAATTATTTATTCACACTCACAAGCATCAAACATTT
AATTCCCTCAGTGGGAAATTTGTGTTTAACTCAATGGAAT
CTAATATTTCTTTATGTCATTAGTCCCTGTAAAATGTTAG
GTCGCCCAAGGAAAGGGGAGAAATAGCAATGGCTGCTCCT
AAGGTGTTGCTTGCCCTCCATGTCTTCCTAAAGAGCAGAA
CTTGGAGTTTCTCCTTTATGTAGAGAAGAAGTAACTTAGG
GTGTATTTGCAATGAAATATTCATAGATACTGAAAGCTTG
TGTTTACATGAAATATGTTTATTATCAAGAAGTCCTTTTT
CCAATTCTGTACATTAAATAAATATGTTTTAAAAGGAAAA
AAAAAAAGAAACTTACTCAAAACCGCACAACTACATGGAA
ATTGAACAGCCTGCTCCTGAATGGCTTCTGGTTAAACAAC
GAAATTAAGGAAGAAATAAAGAAGTTCTTTGAGACCAATG
AGAACAAAGAGACAATGTACCAGAATATCTGGGACACAGT
TAAAGCAGAGTTTAGAGGGAAATTTACAGCACTAAATGTC
CACATTGGGAAGCTGGAAAGATCTGAAATTGACACCCTAA
CATCACAATTAAAAGCACTAGAGAAGCAACCAGGTACTGT
GGCTCACACTTGTAATCCCAGCACTTTGGGAGGCTGAGGC
GGGTGTATCACGAGGTCAGGAGTTCGAGGCCAGCCTGGCC
AACATGGTGAAATCCCATCTGTACTAAAAATACAAAAATT
AGTTGGATGTGATGGCGGGTGACTGTAGTCCCAGCTACTT
GGGAGGCTGAGCAGGAGAATAGCTTGAACCTGGGAAGCAG
AGGTTGCAGTGAGCCGAGATCCCACCATTGCACTCCAGCC
TGGGACAGAGCGATACTCTGTCTTAAAAAAAAAAAAAAAA
AAAAAAAAACTAGAGAAGCAAGAGCAAACAAATTCAAAAG
TTAGCAGGAGACAAGAAATAACTAAGATCAGGTCAGAACT
GAAGGAGATAGAGACACGAAAAACCCTTCAAAAAATCAAT
GAATCCAGGAGCTGGTTTTTTGAAACAATTAACAAAATAG
ATAGACCACTAGCTACACTACTAAAGAAGAAAAGACAGAA
GAATCAAATAGACACAATAAAAAATGATAAAGGACATATC
ACCACTGATCCCACAGAAATACAAACCTCAATCAGAGAAT
ACTATAAACACCTCTATGCAAATAAACTAGAAAATCTAGA
AGAAATGGATAAATTGCTGGACACATATACCCTCCCAAGA
CTAAACAGGAAGAATTTGAATCCCTGAATTGACCAATAAC
AAGTTCTGAAATTGAGAAAGTAATTAATAGCCTACCAAAA
CAAAAAAAGCCCAGGACCAGAAGGATTCATAGCTGAATTC
TACCAGAGGTACAAAGAAGAGCTGGTACCATTCCTTCGGA
AACTATTCCAACCAATAGAAAAAGGACTCCTTCCTAACTC
ACTTTATGAGGCCAACATCATCCTGATACCAAAACCTGAG
ACACACACACACACACACGAAAACAACATTTCAGGCCAAT
ATCCCTGATGAACATCAATGCAAAAATCCTCAATAAAATA
CTGGCAAATCAAATCCAGCAGCACATTCAAAGCTTATCCA
CCACGATCAAGTCGGCTTCATCCCCAGGATGCAAGGCTGG
TTCAACATATGCAAATCAATAAATGGAATCAATCACATAA
GCAGAATCAATGACAAAAACCACATGATTATGTCGATAGA
TGCAGAAAAGGCCTTCGATAAAATTCAACATGACTTCATG
CAAAAAACTCTCAATAAACTACATATTGATGGAACATATC
TCAAAATAATAAGAGCTATTTGTTACAAACCCATAGCCAA
TATTATACTGAGTGGGCAAAAGCTGGAAGCTACGAGCTGC
CTGATAGGTCATCACCAACGGCAATGAGCGGTTCCACTGT
CCCGAGGCGCTCTTCCATGGGCATGGAATCCTGTAGCATC
CGTGAAACTACCTTCAACTCCATCATGAAGTGTGATGTGG
ACATCTGCAAAGACCTGTACATCAACACAGTGCTGTCTGG
CGGCACCACCATGTACCCTGGCCATCGCGGACAGGATGCA
GAAGGAGATCACTTAGCCCTGGCGCCCAGCATGATGAAGA
TCAAGATCATAGCTCCTCCTGAGCGCAAGTACTCCGTGTG
GATCGGCACCTCTATCCTGGCTTCTCTGTCCACCTTCCAG
CAGATATGGATCAGCAAGCAGGAGTATGACGAGTCTGGCT
CTTCCATCGCCCACTGCAAATGCTCCTATGCGGACTGTGA
CTTAGCTACATTACACCCTTTCTTGACAAAACCTAACTTG
CACAGAAAACAATATGAAATTGGCATGGCTTTATTTGTTT
TTTTTTGGTTGGTTGTTTGTTTCTTTTTTTTTTTTTTGGC
TTGACTCAGGATTTAAAAACTGGAACGGTGAAGGTGACAG
CAGTCAGTTGGAGTGAGCATCCCCCAGAGTTCTACAATGT
GGCCGAGGACTTTGACTGTACATTGTTCTTTTTTTTTTTT
TAAATAGTCATTCCAAATATTGTGAGATGCATTGTTACAG
GAAGTTCCTTGCCCTCCTAAAAGCCACCCCACTTCTCTCT
AAGGAGAATGGCCCAGTCCTCTCCCATGTCCACACAGGGG
AGGTGACAGAATTGCTCTGATGTAAATTATGTAATGCAAA
ATTTTTTAAATCTTTGCCTTAACGCTTTTTTATTTTGTTT
TATTTTGAATGATCAGTCTTTGTGGCCCCCCTTTTTTGTC
CCCCAACTTGAGATGTATGAAGGCTTTTGGTCTCCCTGGG
AGTGAGTGGAGGCAGCCGGGGCTTACCTGTACACTGACTT
GAGACCAGTTGAATAAAAGTGCACACCTTAAAAAAAACAA
AAAACAAAAAACAAAAAAACAAAACTTAGATGACGGGTTG
ATTGGTGCAGCAAACCACCATGGCATATGTATACCTATGT
TAACAAACCTGCATGTTCTGCACATGTATCCAAAAACTGA
AGGTAAAATTTAAAAAATTAAAAAATAAATAATTAATTAA
AAAAAGAAAATGAAAGCAATGCACCTTTGGGAGAAAATGT
TCTCAATACACATGTTTGTTAAAGGACATTTTCCCAGAAT
CTATAAAAAATTCTTACAACTCAATAATAAATAATTCAAT
TAAAGATGGGCTTAAATTTGGACAGATACTTCACAAAAAA
ATACAGATGGCCAATAAGCATATGAAAAGATGCTTATCAC
AAGTTATCAGACAATATCAAGTGTTCTCAAGTATGTGGCA
CACTGGTACTCTTTTGTACATTGCTGGTGGGAATGTGAAA
CAGTACAACTGTCTTGGAAAAGTCTGCCAATTTTTAAAAT
AAAGGTAAACATACACTCACCAATTCTATTACTAGATATA
TATCAAAGAAAAGTGAAAACAGGTCGGATGCAGTGGCTCC
CAGCACTTTGGGAGGCCAAGGCGGGTGGATCAAACTCCTG
AGGTCAGGAGTTTGAAACCAGCCTGGCTAACGTGGTGAAA
CCCCTGACTCTACCAAAAAATACAAAAATTAGCTGGGCGT
GGTGGTGGGTGCCTATAGTCCCAGCTACTGGGGAAGCTGA
GGTGGGAGAATCGCTTGAACCCAGGAGGTGGAGGTTGCAA
TGAGCTGAGATCATGCCACTGCACTCCAGCATGGATGCCA
GAGTGAGACCCTGTCTCAAAAAAAAAAAAAAAAGACAAAG
TGAAAACATGTGTTCATAGAAAGGCTTGTACATAAATGTT
CATAGCAGGTTTATTCACAATAGTCAGAGAAATAGGAAAC
AACCCAAATATCTCTCTGTAGGTGAATGGGTACAAAAATC
GTCGTACATGTAAATAGTGGAAAGTTATTTAGCAATAATA
GAAATGAATAACTGATATATGCCATAACATGAATGAATCT
CAAAAGATTATGCTGACTAGTGAAATTTGCTAAGAGAATA
AGTCTTAAATGTTCTCACCACACATACACAAATGGTAATT
ATGTGAGGTAATGGGTGTGTTAACTAACTTGATCATGGTA
ATCAGTTTACCGTTTATATGTATATCAAAGCATGTTGTAT
ATCTTAAATATATATAATTGTATTTGTCAGCTATACCTAG
TAAAGCTTGGGAAACCCCTTCACACTTAAAAAATATAACA
CTGTAAGAGGCAAACAGATGGCAATTCTGCTTTGCACAAT
ACAAGCAAGGTTTGATCTTATTCATATGACTTTTAAAATT
GTATATAAAAATGAGACTCAGGCCAGGTGCGGTGGCTCAT
GCCTGTAATCCCAGCACTTTGGGAGGCTGAGGTGGGCGGA
TCACCTGAGGTCAGGAGTGTGAGACCAGCCTAGCCAACAT
GGAGAAACCCTATTTCTACTGCAAATACAAAATTAGCCGG
GCGTGGTGGCACATGCCTGTAATCCCAGCTACTCGGGAGG
CTGAGGCAGGAGAACCGCTTGAATCCAGGAGGCAGAGGTT
GCGGTGAGCCGAGATGGTGCCATTGCACTCCAGCCTGGGC
AACAAGAGTGAAACTTTGTCTTAAAAAAAAAAAAAGAGAC
TCAAAATTGAAATCTCTCTTTGAGAAACAGATACTTATCT
GTGTAGGGTACAAGTATTTCAAATTATAATTCCCCCCAAA
ATATAACAACAACAACAAAAACGTTATGCTGAACAAAAGA
AGAGCAAGACAAAAGAGTACATACTATTTCATTTTATTCA
TTCTGGAACATGGAAAACTACTCTCTGGCATCAGAAAGCA
GATCTATGGTTGCCAGTGTAGGGAAGACTAATACAAAGGG
GTATGAGGGTGAAGGAAATGCTATATAACTTGATCTGTTT
GTATTTGCAAGGGTGTATACATTTGTCAAAACTCAAATAA
CTATACATTTAAGATACGTACATTACTTTGTATGTAAATT
ATACCTCAATAAAGTTGATTTAAAAAATGAAGAATACAGG
CTTTTGCATTAGAGTGACCTGTTACTGCTTCTCATTTGTA
CCCCTTATATAAGTTACTTATCTAAGTTCAAATTTCTTTA
TCTGTAAACTGGGAATATTAATAGTATCAATTTCATAGGG
TTGCTGTGAGATTTAATGTTGTATACGTTCAAGATCTGTC
ATGGAACTTAAAAATCAAAGGTAGTTCCTATTACTGCTAC
ACATGGTTTTTTTTCTAATCACATCATGAAAGAATGTGGT
TGATAATTCAGCCCATTTTTCAAAGAGCTGCCTTTATAGA
TCTCAGAGTAGATGTGCACCTTTGCCTACCACCCACAGAT
CAGGCAGGCAGAACATACAGACCATACTCTGAAAAAGCAC
CTTCTTTAATGCCAACTATTAGCAGGGAAATTAGGCTAAA
CTTCCTCTCCCAGTTGAGCTAGAGTAAGACAATCTGTGTG
CCTGGATACGGGGAGGGGCCCAACCTTTAAATACAGATTG
AGACTTCTTTGGAGCAGAGTTACCCAGTTAGCCTAGAGCT
ACTCCAGGCTGACTCCAGTAAAAATGGGCTCCCTGACCCA
GCTAGGTGTCAGAACAACAGATCTGTCTTAGATTCATCTG
TGGTGTTATGTTTCAATAAGGTTTTCTGCCCTCCTTGTCT
ATGACAGCTTGCTTGGCAACTTGAGCCTGCTCTGCCCACA
ATTTGGTTCTCTGCCACTTACCTTATGATTACTATCTCAG
TTAACAGCTCCTGTCTGAACTTACCACTCACACACCAGTT
TAATCACAGCCTGACTAGTCAGCTCTGCACCACCTCCTGC
AGAACTTCTTGCCCAGATGGCTGCTGCCGCCTTGCCCAGA
TGGCTCTTCTCTTGGAGCCACCAGAAGAGTGAACCCTTCA
GACTGAATAGCTCTCTGCTGGCACCTGGGAGAAGCAGGAA
GAAATTTTTAGATTAAGCTTATTTGAACTTCTAATCTGAA
GTATCAGAGATGCATTCCATCAACCCTGCCAGGGATTCCA
GTCTAAGATAAGAATTGAGGATGCATAATGGTTTGAGATT
AAGACCAGGGTTTAATGAAGCAGGGTTTGATACAGCTCAT
GCATACAATGTCTTATTTGTCTTTGCATCTCCTGTTTTAG
AGGAAGCTTTTCTGTTTGCAAGAGTTTCCTCTCTTTCGAC
TTTTGATTCCATATGTTCCCTTGCCTTTGGATATTGCTCA
GGTTAACCTAAAAACACACCCAGTGATGACAACACATAGA
ACATTCTATTTGTTTCTTTAGGCAATACTACATAGTGGTT
TTCACCTTAGGCAGGCACAGATCTGAATCATCTCTGCTAT
TTATGAGTTGTGTGATTTGGGGTGAAGCCCTCTGCTCTAG
CCATTCTGGCCTTTCTTCTGCCTCTCCAGCATGCCAAGCT
CACTTTTCCAGGGTTTTTGCATTTGCTCATCTTTCTGCCT
GAGACCCTTTTCATTCAGGTCTTCTGAGGATAGTTTCTTC
TTGTCACTCAGATCTCAGTTCAAATGTCATCTCTTTGGAT
AGAACTTTCCTCACCATTATTTCTAAAATGCCCCACCTCA
GTCACTACTGCACCATCTTATTTTAGTGTCTTTGTAGCAT
TTATCTTATTTACTTGTTTATCATCTGTCTTCCCCAATTG
GAATAAAAACTTCTAATCTGGGCATGGTGGCTCACACCTA
TAATCCTAGCACTTTGGGAAGCCGAGATAGGCAGACAGCT
TGAGCCCCAGAGTTTGAGACCAGCCTGGGCAATGTGGCCA
AATCTTATCTCTACAAAAAAATACCAAAATATTAGCTGGG
CATGGTGGCATGCACTTGTAGTCCCAGCTACTCCAGAGGT
TGAGGTGGGAGGATCACCTAAACCAGGGGAGGTTGAGGCT
GCAGTGAACTGTGATCGTGCCACTGCACTCCAGCCTGGGT
GATGGAGTGAGACCCCGTCTACAAAAAAAAAAAAAAAAAA
AAAGAATAAAAACATCTAGAGAGCAGGGCAGGTCAGGAGG
AACTTATCTTTTTCACCACAGTATCCCTAAAGTTTAGAAT
ATACCCAGCACATACATAGCAGGTTTTTAGAAAGTTATCT
GTTGAATCAGTCAGTAAGTTAGCATCTCCAAGCTTTAGTT
TATCTATAAAATAGAGATAATAGTACTTTCCTGTAGGGTT
AATGAAGATAATATGAGGAAATGTTTGTAAAGGGCTTAGC
ATGATGCCTGACATATAGTAATTGTGCTATAAATGGTGGA
CATATTATTATTTCTGCCTGCATTTCCCCTCTCCTGAGTA
TATAAGCTCCTCTGGAGCACAGACGATGTCTTATTTGTAT
ACTTCATATTGCTATGTATATAGTAGACAATAAAACTTAG
TTTCAATGAAATAAAAATTTTTCCTAGTAAATCAAGGCTT
CAAATAGGCGAAATAGAAAATACACCAAGTGAACCAACCA
AAGATGGTGAGCTCATCTTTTGGACTCAGTTAATCAGCCC
TCCTCCCAGTGAGGGCTTTCCTGACTATCTCATCCTGGGA
GGGTCAGGGGATAAGGTGACTATCCCTTGTGTGGACTTCA
GCCAGAGCACCAGTGCATTTGATTTCAGTCATGTGCTCAT
AGGTACGTTTTCCTCTGCTAGACTGCATGTGCTTTGAATT
ACTTACCTTTCACCGGCTGGCCCCTTGCCTTCTCTCGTAC
TCAGTATAGAAGTGTTGAAGAATAGAACAGTGGTAAAGGG
GCAATAGCACAGGGATTAAGAATGTAGACTCTGGACTCAA
TGCATCTGGGTTCAAATCCTAGCTTCTGCCACTTACCAAC
TGGGAGGCTTCAGACAAGTTACTTGACTTCTCTGTGGGCC
TCAAGTTCCTTATTCATAAAATGAGGAACAAAAGTGCCAA
TTTCACGAATATGGCAATGAAAATATTTTCTTCCCATAGG
TTCTTAAAATAATGCTTTCTTTATTTTGTTTTATTTTATT
TTATTTTATTTTATTTTATTTTATTTTACTTTTTTTGAGA
CAGAGTCTTGCCCTGTTGCCCAGGCGATCTTGGCTCACTG
CAACCTCCACCTCCCAGGTTCAAGCAATTCTCCTGCCTCA
GCCTCCCGAGTAGCTGGTACTACAGGTTTGTGCCACCACA
CCTGGCTAATTTTTGTATTTTTAGTAGAGATGGGGTTTCA
CCATGTTGGCCAGGCTGGTCTTGAACTTCTGACCTCAGGT
TATCCACCCGCTGCGGCCTCACAAAGTACTGGAATTACAG
GGGTGAGCCTCCACACCTGGCCAAATGCCTTCAATTTTAT
GTGTACTTCATTTCACATAGATATGCCCCAGACAGTGACT
GGATCATAATAGATATTCATTGTGTTTATTGAATTAAATG
GAAAACTTTAATGTAAATTGATAATCGGGGTAAAGAAAAG
CATGTTTATTTATTTATTTTTGTAGCTGGGACTATAAGCG
CATGCCACCATGCTGGGCTAAATGCATATTTAAATGGACA
GGGAGAACTATAGTCAGTTCTTTTGTATAAGCATACTTTA
CTTTTTTCAATATCATATTTATTCTATTAGATGTGGTAAA
TGTGATGTATATTTGAAAATAGAGGCCGGGCACGGTGGCT
CAAGCCTGTAATCCCAGCACTTTGGGAGGCCAAGACGGGC
GGATCACGAGGTCAGGAGATCCAGACCATCCTGGCTAACA
CGGTGAAACCCCGTCTCTACTAAAAATACAAAAAATGTTA
CTCTTCCTCAATTAATCTACATTGGGCAACAATAGGGGTG
GAGTGAAATATTCTCAACTGTCAATTAATAACAAACTTAA
ATGTCACATGTAACAGTTATTAGAAGTGAGTTATGGATTC
CTCATAAGTGGGGTTTAAATGATGATATAAAATCATCTAG
TTAGTTTTTCTTTCTCTCTTTTTCTTTGAGATGAGTCTCA
CTCTGTCACCCAGGCTGGATACAGTGGCGTGATTTTGGCT
CACTGCAACCTCCACTTCTCTGATTCAAGCAATTACCCGT
CTCAGCCTCCCGAATAGCTGGGATTACAGGCATGAGCCAC
CTTTCTAATAAATAATTAGAAAAGGAAAAAGTTTTTCTTT
CTCTCTTTTTCTTTGAGATGAGTCTCACTCTGTCACCCAG
GCTGGATACAGTGGCGTGATTTTGGCTCACTGCAACCTCC
ACTTCTCTGATTCAAGCAATTACCCCGTCTCAGCCTCCCG
AATAGCTGGGATTACAGGCATGAGCCACCTTTCTAATAAA
TAATTAGAAAAGGAAAAAGTTTTTCTTTCTCTCTTTTTCT
TTGAGATGAGTCTCACTCTGTCACCCAGGCTGGAATACAG
TGGCGTGATTTTGGCTCACTGCAACCTCCACTTCTCTGAT
TCAAGCAATTACCCGTCTCAGCCTCCCGAATAGCTGGGAT
TACAGGCATGAGCCACCTTTCTAATAAATAATTAGAAAAG
GAAAAAGTTTTTCTTTCTCTCTTTTTCTTTGAGATGAGTC
TCACTCTGTCACCCAGGCTGGATACAGTGGCGTGATTTTG
GCTCACTGCAACCTCCACTTCTCTGATTCAAGCAATTACC
CGTCTCAGCCTCCCGAATAGCTGGGATTACAGGCATGAGC
CACCTTTCTAATAAATAATTAGAAAAGGAAAAAGTTTTTC
TTTCTCTCTTTTTCTTTGAGATGAGTCTCACTCTGTCACC
CAGGCTGGATACAGTGGCGTGATTTTGGCTCACTGCAACC
TCCACTTCTCTGATTCAAGCAATTACCCGTCTCAGCCTCC
CGAATAGCTGGATTGCCAACTCACTAGCCATCGCAGGGAA
TGGTCTGATCGAGCAGGAAGCTGCCGAGGACATCGCGGGC
CAGCTCTCACACTCTTGGAACATCACCTATCTGCCGAGGG
GCAGTCCGTGCTCCTCCAGCTGCCCCAGTGAGGGCCCACA
CTGCCTCCAGCTCTGCAGGTTGACGGCCACAGCCCCGATG
ATTCTTAACACCGCCTCCCTTCTGCCCCACCCCAGAAATC
ACTGTGAAATTTCATGATTGGCTAAAAGTGAAGGAAATAA
AGGTAAAATCACTTCAGATCTCAAAAAAAAAAAAAAAAAA
AAAGAAAGAAAGAAAAGAGAGAAAATAGATTTTAGAAAAC
AACTACTTTAAGAAAAAAAATCTTCAGTGGTTACAGTTTG
AGGACTCATCAGTTTGAAGTGAAAATTCTCTCTAAGTAGA
TACTACTCTCCTTTTTCAGTTTTGTAGTCTCCTAAATTTA
CTTTCTCTGCTGACCTTTTAAAAGCTCCCTCTGGGCCTTA
ACTAGAGCAATAAAAAACGAGTTTGGCCAAGACTTTTAGA
AATGTTACTCTTGGGCGGCTCTCTGAACCTGCCTAATAAA
ATACAAAAAAATGTTACTCTTCCTCAATTAATCTACATTG
GGCAACAATAGGGGGTGGAGTGAAATATTCTCAACTGTCA
ATTAATAACAAACTTAAATGTCACATGTAGCAGTTATTAG
AAGTGAGTTATGGATTCCTCATAAGTGGGGTTTAAATGAT
GATATAAAATCATCTAGTTAGTTTTTCTTTCTCTCTTTTT
CTTTGAGATGAGTCTCACTCTGTCACCCAGGCTGGATACA
GTGGCGTGATTTTGGCTCACTGCAACCTCCACTTCTCTGA
TTCAAGCAATTACCCCGTCTCAGCCTCCCGAATAGCTGGG
ATTACAGGCGCACACCACCACGTCCAGCTATTTTTTTTTT
TTTTTTTTGTATTTTTAGTAGAGACAGGGTTTCACCATGT
TGGCCAGACTGGTGTTGAACTTCTGACCTCAGGCAGTCTG
CCCACCTCAGCCTCCCAAAGTGCTGGGATTACAGGCATGA
GCCACCTTTCTAATAAATAATTAGAAAAGGAAAAAGTTTT
TCCTTTTCTAATTATTTATCTTTAGCTATTCAGAGAAAAA
CTTTTGTGGCAGCAACACAATTACATTCATTTAGTAATTG
AGAGTCAAACATTGTGTGCTAGGCTAAAGGGAATACCAAG
AACTTTAAGAACTGGTCCTTTCCTCAAAGGAACTTAGGCC
ATGTATCTATAAAATCAGTGTGCTTTTCATTGGCATTCTT
GAAAATTACTTGAATAAATCCCACGTTTAAAAATGATTTA
AAAATTATTCTCATCTGACATTGTGTGTTTAAGAGTAGAA
TAAAGCCCCTTTGCAACGGGGAGAACGGAAGCTGCAACAG
ACTTTGTTGGTGGCCACTGGGCCTTTGTGAGTTCTTGGCA
TTTGGAAGCCTATTTTCATTATTTCAGGTTAAAATTCTCC
TGCTTGTCAATAGAGAAGGCTTAATTTTTCTTTCTAAAGT
CTCAGAGTCTCACTCTGTTGCCCAGGCTGGAGTACAGTGG
CACCATCTTGGCTCACTGCAGTTTCCACCTTCTGGGTTTA
AGCGGTTCTCCTGTCTCAGCCACCAAGTAGCTGAGTTAAC
AGGTGCTCACCACCACGCCCAGCTAATTTTTGTATTTGTA
TTTGCATTTTTTAATTTATTTTAAGACAGAGCCTCACTCT
GTTGCCCAGACTGGAGTGCAATGGCACAATCTCCACTCAC
TGCAACCTCTGCCTCCCGGGTTCAAGCAATTCTCCTTTCT
CAGCCTCCTGAGTAGCTAGGATTATAGGCAGCCACCACCA
CGCCCAGCTAATTTTTGTATTTTTAGTAGAGAGGAGGTTT
TGCCATGTTGGCCATGCTTGTCTTGAACTATTGACCTCAG
GTGATCCACCCGCCTTGGTCTCCCAAAGTGCTGGGATTAC
AGGAGTGATCTACTGCACCCGGCCAGTGTATTTTTAGTAA
AGATGGGGTTTCACCATCTTGGCCAGGCTGGTCTCAAACT
CCTAACCTCAAGTGATCCACCTGCCTCGGCCTCCCAGAGT
GCTAGTATTACAGGTACGAGCCACCACCTGGCCTCATAAA
TATAGTTCTTTACGAAAGACAACACCACTGGCCAATCATC
AGAAGGGCAAGCACTTTAGGTCTGTATTTCAGCAAGAGAT
TTACATTCCATAGATCCTTTCACTCTCATTCAATCAGAAC
TTTTTGTAGGCATTTATGTGATGGCTATTTGGGGTGACAG
ATATAATCTATGGCCATAGAACTGGGAAATGTACAAAACA
CTGACTCGAATCATGTAAGCTACAGACAAATGAATAAATC
ATTCATTTAGTCACTCTTTAATTAATTAATGTATTCATTC
TACTATTATGGACTGAGCACTGTTTTAAGTACTGAAGAAT
CCATGCTAAATAAGGATGAGTAGAGTCCCTACCTGTGGGT
TATAGTATTGTGGGAGAGACTGACATTAATTGAATAACCC
AAACCAGTGTAATGAATACAGTGAATACAGTGGTGACACA
TGGTGAAGGTGAGGTCCTTGGAGTTATGCTACAGCATGTG
CTAGAGGAAGCATGAAGGGCAAAAGGGAAACTGAAAAAGA
TGGTGTGGCTGAGTCTCACAGAAGGAGATGACCATGGTAC
CTGGTACCACTGAAGGATGGGCAGAGACAGGCATTCAAGG
GCTTGGAGGCAGAGTTGAGGAAGGACATCAAGCAGTGCTT
TCTTGTGATCAGATTTATGAGAAATGATGGTAGCTTGAAT
AGCATGGCTGTAGTCAAGGAAGAAAGGGAGTTTGATGAGA
TATTGAGGAGATGGAATGAATAGAGCTTGATGATTGAATA
GATCTTAGAGATGAGGGAGAAATAAGGTCAAACATGATTC
TCAGGTTTGTGGTTTGAGAAAATGGAAGAACACTCGTGGC
ACACACTGAGATAGGAAGTACTAGATGAGAACCAGGATTG
GGAATAAAAACTATCCCTTGGTTTTAATAGATATGCTGAG
TTCAGACATGTTGATATGGAAATTCAGCACTATTCAATAG
AGCTTTCTGTGAGGATGGAGGTGTTCTGTACCTACACTGC
TGAGTATTTTAGCCATTACTCACATGTGGCTATTTATATT
TAACCTAAAATAAAAGATTTAGTTTCTCAGTGGCACTAGC
CACATTTCAAGTGCCCAACAGCTATATGTGGCTAGTGATT
TTTGCATTTGACAGTGCAGTTCTAGAGCCTAGAGAAGCAG
CCTAGGTTGAAAATATAAAAAATTAGCCAGGCATGGTGGC
TTATACCTATAATCTCAGCACTTTGAGAGGTCAAGCCAGG
AGAATTGCTTGAGGCCAGGAGTTTGAGACCAGCTTGGACA
ACACAGTGAGATCCTGCAGCTATAAAAAAATATGAAGATA
GTCTGGGCGCAGTGGCTTATGCCTGTAATCCCAGCACTTT
GGGAGGCTGAGGCGGGCAGATCACCTGAGGTCGGGAGTTC
GAGACCAGGCTGACCAGCATGGAGAAACTCCGTCTCTGCT
AAAAATACAAAATTAGTCTGGCATAGTGGTGCATGCTTGT
AATCCCTGCTACTAGAGAGGCTGAGGCAAGAGAATGGCTT
GAACCCGGGAGGCGGAGGTTGCAGTGAGCTGAGATCTTGC
CATTGCACTCCAGCCTGGACAATAAGAGTGAAACTCTGTC
TAAAAAAATAAATAAATACATAAACATAAACAAAATTAAA
CAAACATTAAACAAAATTAAAAAGTTAAAAATTAGCTGTA
CATGATGGTGCGCACCTGTAGTTCCAGACTCTGGAGGCTG
AGGTAGGAGTCTTGCTTGATTCCAGGAGTCTGGGGCTGCA
GTGAACTATGACAGCACCACTGCACTCCAGCCCAGGAACA
GAGCAAGACTCCATCTCTGAAAAAAAAAAAAAAGAGAGAG
AGATGTGTGTAGATGAGGTTTAAGACTGTGAAGACAACTT
TCTAAGGAAGAAGGGAAGGTAGTCAGTGAAAAGAGGAAAT
GGCTAGGACTGAGACTACAGGACCTTCAACCTGTGAAGGC
TGATGAAGAAAAATGAGCCTTCAAAGGATACCAAGAAGTA
ATGAGGGAGGTAGGAGAAGAACAGTAAGAGCTTTGTCATA
TAAGTCAAGAGAAAAGGATGTTTTGAAAGGGAGGAATGAG
CAACAGCTAAGTGGTTCTAGAAGGTTGAGGAAGACGAGAC
TGAAGGTGTTTATTGGATCAGTGAAACAGAGGCCATTGGT
GACTTTGGCAAGAGCTGTTTCAGAGGAGGGATGAGGCTGA
AATGTAGACTAGATGAGTGAGGAGGGGGTGAGGTAATGGA
GAGATACTGACAATAGAAGAAAAGAAATCATGAGCTCCTT
GTTCCATGGGCTACCAATAAAACAGGGAATTACTTTAGCC
AAATCAAGCTAGAGTCATATATCATAGATATATGTCTTCA
AAGCACTGCATTTATCCTACAATGTTACCAATTTTGAATC
CTTTGTCATGAATATGAGGAGACATACGTCTGCTGGGCTT
TATTCCTACTCCAACTACCTTGGAGGGTGAGTATGAAATA
GACCATGTGAGGGCCTAGAGGCCATGTTGAAGTACTCTTT
ATCCTAACAACAATAAAAAGCAACTGAAGGCTTTTCTTTT
TTAAAAGCCATTTTATTATCTAAAATGTAGAGCATATAGA
AGAAGAGAGAAAAATGTAACTCATCACTCCCGGGTACTAT
TCATCACCTGACCCCAACACCTTTCAGCCTTTAGTTCTGG
CCCATCCATACCCCATCTACTTACACGAAAAGTTTTAACC
ATGGGAGTGACATGATTACACTTGTGTTAAAAAGACCATT
CTTGCTGCTGGGTAGAGCAAAAGTCAGAACATTTCCAGAT
AGTAAATATTTTAGGCTTTGCTGGCCGTACAGACTCTGTT
GTAACTACTTAACTCTTGTTGTAGCTTGAAAGCTGCACTA
GATAATATGTAAATAAATAAGTGTGACAGTGTTCCAATAA
AACCTTATTTATGGACACAGAAATTTGAATTTCATATAGT
TTTTGCATATCACAAAATATTCTTCGTCTTGTTTTGATTT
TCCCCCTCACAATTTAAAAATGTAAAAATGAATTTTGCTC
ATAGGCAATACAAAAACAGGTGGAGGGCCAAATTTGGGCC
CTAGTTTGCTAAGCCCTAGGGTATAGAATGAATTGCAGCA
GGCAAGAGAAGTTGTAGGAAGACTTGCCCAAGGCTATTGC
AGGAATCAGGACAAAAATCTCACTATTCCCGTACCTAGTA
AAGAGAAAAGACAGCATGGTAAGCATTTATTAGGTACTAT
ACCATTGAGTATCTATTATGCCCTAGGCACAATGTTAGGT
CTGAAGATATGCAAATAAATGAATAAGAAATAGTTTTTGC
AATTGCAGCTAGTTAGGGGACAGATATGCTTTTTTCTGTC
ATGTTGTAAATACCACAACATGGTACTATGGAATATACAT
GAAATATTGATTAATTCTGTGTGAGAAACATCAAACATGG
CCTTAAGAGTGACATTTAGCCAGTGTAGTGGCTCATGCCT
ATAAGTCCAACACTTTAGGAGGCTGAGGCAGGAGGACTGC
TTGAGGCCAGGAGTTCTAGACCAGCCTGGGCAACACAGTG
AGACACCGTCTCTACAAAACATTTAAAAATTAGCCAGGCA
TGGTGATGCATGCTTGTAATTCCAGCTACTTGGGAGGCTG
AGGTGGGAGGATGGCTTGAGCTCAGCAGTTTGAGGTTACA
GCGAGCTATAATCATGCCACTGCACTCCAACTTCAGTAAC
AGTATAAGACCTTGTTTCTTAAAAAAAAAAAAAAAAAGAG
ACATTTAGGCATTTGGGTAGGAACTTGAAAGATGAATAGA
AGTTTACCATATAGGGTAAGGTGGACGGAGGGAAAGGTTT
TTAAGGCAGAGGGAAAAGTATAAATGGATGCAAAGAGGCT
TGATACACAAGCTTCTGCCCCCATCTTTCTTTCAGATTAC
TGCTAACTTGAGGGGAATGTAGGAGGTAACTGAATAAATC
TGTACAGGTTAAGGAATCTGTAAAAATGGAGTATCTCTGG
TTTCAAGAGAGAGGATAATTGGTGGAATATTAAATGATCC
TACATGACCTGGGCACTGGCTACATCTTCCACCTCTCTTA
CCATTCCCCTCCTTGTTCACTCTGCCCTGGGCACACTGGT
CTTTTTGCCATGTCTTTGAGATGCCAAGCACAAGGCTGCC
TCAAGCTCTTTGTCCTTGCTGTTCCCCCTGCCTAGAGTCC
GATTCCCTCCCTCTCCTCATTCCGCAGAGGCCTTCTCTGG
CCAGCCTATCTAAAATAGATGCTATTCTCTTAGGTTTACC
TAGTTGCTTTTTTTTTTTTTTCCGTAGCATTTATTATTAC
CTTATTCATGTGTTTGTTGTCTAGCTCCTCCCAACTAGAA
TGTAAGCTCCATGAAGGCAAGTCTCTTCTCTGTTACCTCT
AGAGTCTAGAACAGTGCCTGGCAAAATACAGCCACATGAG
TATTAGTAAAATAGATCAACAAAAGGAGTGGGGAGAGGGT
AGAGAAGAACCCAGATGAGTTGGTATTGCAGGAGTGCAAG
CTCAATAGTCTCTATTTCGTTGGCTGAGTAAGATGGGAAT
TCATCTTCTGAGAGGAGACTGGGACTCAAAGTTTTAAACA
TCTGTGGAAGATGAGAAAGAGTAACACAGGGAGAAAGTTG
AGAACTTAAACATTTGAACTCAAGCCAAACAGATAATTAA
TTGTACTGTGCCAAGGGGAGGGGGGTGAGAACCAAAAGAG
AAGATAGCTCTTCCCCACTCAGAATGTGGTAATTTGACTT
ATCTTCCTTGGAGTTGAATAGAGAATTATAGGGTGGGGAA
AACCAAACAGAAGCTCTTGAAAGAATAAGCAGGTGAGGGT
AGAAGTGGAGAGAAAGTGAAACTTGGTAGAAAACAACCCA
TCTGAGAGCCATGTTTGAGTGGTACAGAATCTGAGAGAAT
GAAACCGAAGCACAGACAAGGGTTCTTTGGTTTCACGCTT
CTGTGATTAAAAAAAAAAAAAGGAAAGTCCTCAATATACC
TGCTGTTTGGCAGCTGGGAATTCTCAATTGGCTAGAAGTG
AGTTTCAGGACATATTGCCAATTGCTGTCCCTTTTCTCCT
CCCTTCCCTTGGGCAGGGCATTTGTGTAAACAGACAGCAA
AGAAATAGAACTGGACTGTCTTATTCCAATTTTTCTCTCC
TTGCTTCCATTTCTATTGTAATTATTTTATTAATAAGCCA
GGGCTGCCAACGCTCATACTAAATATAATTTACTATTGTG
TACAACCAGTTTTAGGGTGGTAATGAGACACGGTTTTTTG
GTGAGAGCTGGAAGGTTAGTGACCAATATCCAGAATTCTT
TTTCTAGATGACTGTGGATCATAATATCTTCGGCTGTTTT
GGGGGCTTCTTTGTCTGCAAAAAAAATTTAAAAAAAAAAA
AAACCAGTGGAATATGAAGTAGGTTTTTTGGTGTAAAATA
GTCCCTTTATGAACTGCAGGTTACCAAAAAGAATTGTTGC
TTCCCAGAACTACCATTCAACCCAGTAATCCCATTATTGA
GTGCATACCCAGAGGAATACAAATCATTCTACCATAAAGA
CAGATGCATGTGTCTTTATGTGTTCATTGCAGCACTATTC
ACAATAGCAAAGATGTTGAGTCAACCCAAATGTCCATCAA
TGACAGACTGGATAAAGAAAATGTGCTACATATACACCAT
GGAATACTATACAGCCATAAAAAATATCAAGATCATGTCT
TTTGCGGGAACATGAATGGAGCTGGAGGCTATTATCCTTA
GCAAGCTAATGTAGGAACAGAAAACCAAATACTGCATGTT
CTGACTTAGAAGAGGGAGTTAATAGATGAGAACTCATGAA
CGCAAAGAAGGGAACAACAGACATTAGGGCCTACTTGAGG
GTGGAGGGTGAGAGGAAGGAGTGGAGCAGAAAAGATAACT
ATTGGGTACTGGGCTTAATATTTGGGTGATGAAATAATCT
GTACAACAAATCCCTGTGATACGAGTTTGCCTATGCAACA
AACCTTCACATGTACCCCCAAACCTAAAAGTTAAAAAAAA
AAAATTATTGCTTCCCACATACGTGCTAAATTTCAGTATT
AGGGTATCTTTTATTATTAAGATTCTGGAAGTTAACATGT
TCCCAAATGATCTCCTCTTTTCTGTAACTTGGTCCACTCA
TGGTCTTCTCCATTTTGGTTTGTGGCAACTTCCATCCTTT
GGGACAAAAACTTAGGGCTTCTTTCTCTCATATTTCACAT
CTGTCAGGAAATTCTATGGGTTTGGACTTGAAAATATATC
CAAAACCTGACCACTATTTGCCATAGCCGCTGTTACCGCC
CTTGCGCAAGCCACTTACACCTTTTGCTTGGCTTATTACA
AGAGTTTCTTATGGTTTTCTGCTGACTTTCAGTTTTCCAC
AGCAGCTAGAGTGATCCTCTTAAAATATGTCAGCTCACAG
CACTCTTCTGTTCAAAACCTTTCCATAACTCCCCATTTCA
CTCAGAGCAAAGGTAAAGTCCTTAGAATAGCCTACAAGGC
CCTTCTTGTCTGGTCCTTCATATCACTCCATCTCATCTCC
TACTAGTCTCCCCTCATCATCTGCTCCAGCTATCTTAGCC
TCCTTGATGGTCCCAGAATTTGCCAGGCAGGCTCCCACAT
TAGGCCTTAGCGCTGGCTGTTCCCTCTGCCTGGAAATCTT
CCTTCATATTCGTGGAGTTCACACCCTCGTTTGCTTCAAG
ACTGTGATCACACACTGCCTTTTCAGTGAGGCTTACCTTG
ACTACCCTATTTAAAGTTGCACCTGTACACCTCATCCCCT
TCCCTTCCCTTATTCTATTTTGTTCACAATAACTACACTT
GTCCTTTAAACTTTTTGTTCATTAATGTATCCCTAGGACT
TAGAAGAATATCTATCATGTGGTAGGTATTTAATAAATAT
TTACTGAATGAGGGATGAATTTATTTTGCTTAACTCAGTA
TAACCCTCTTACGATAAACAAGACTATAAGCCAGATTTTT
TGAGAACGTTAAATTCTTTCTTTTTTTTTTTTTTTTTTCA
GGTGGAGTTTCGCTCTTCTTGCCCAGGCTGAAGTGCAGTG
GGGGCGATCTCCACTCACCACAACCTCCGCCTCCCGGGTT
CAAGCGATTCTCCTGCCTCAGCCTCCCGAGTAGCTGGGAT
TACAGGCATGTGCCACCACGCCCAGCTAATTTTTATATTT
TCAGTAGAGACGGGGGTTTCACCACGTTGACCAGGCTGTT
CTTGAACTCCTGACCTCAGGTGATTCGCCCGCCTCGGCCC
CCTAAGGTGCTGGGGTTACAGGCGTGAGCCACTGTGCCCG
GCCGAGAACGTTAAATTCTAATTGAATTAACCGTAATTTA
GTATTGCCACATACAGTAGCTGAGATGGTGCAACAGGGAG
TTCGATGGAGATTCTGGTTAGGGACATGGTGGGCTAAGAA
AGAATTGTCTGTTCTTGCAACTAGATAAACCCAGGGGATT
TACTCCCCTTCAGGTTCTAGAATCATGTATAAAGGCAGAG
AAAAGTGATTCTGAGTGAACTTGCACTGACAACTTACTAG
AACGAGGCTTCCTGGAGTTAGGGTTCCCGGAGTATGTGTA
TCCCTGGAAGGTGGAAGAAGAGCCTGAACCTGCTCTGCTA
CTCTTTGGAAGAGAGCCCTGCCATTTCCCTAGGCCTTGGC
CTCCCTCCCTGGAAAAGGATGGTATCCACCGACTCCCCGT
ATGGGAGGCTGCTTGCAGGGTGTTCCCAGCACCTCCCAGG
GAAGCTCCTCAGAATGCTGCCTGCCACATTTTTACGCTTT
TTTAAAAAAATTATTTTTATTGTGGTAAAACATACACAAC
ATAAAAGTTATCCCTTTATCCAGTTTGCGGCGTACATTTG
TTAACCTCACAGCAAGTAACACATGAGTTTTAAATTAGAA
TTTGGACAACGGCAAATGAAATGAAAGGCGAACAATCCGA
GAGCCGGGTCACAGAGGAGCTCTGGGAACGCGCCGCGGGC
TGAAACCACACGGGGAACTCCATTTTGTCCGGACAGGGTC
GGTCCTGGCCACCTCCAGGGAGTCGAGTGGTTTCCGCGGC
GCGGCCCGGGCCTCCCCCGGGGGTCCGCCCGCCTCTCTCC
GCCTGGCCCAGCGACGCGGCCGAGGGAGGACTTTGTCCAC
TCGCCCAATCTCGGGCGCCCAGTTCTGAAGGCAAAGGGTC
CCCTGCCTTGCACAACTCGGAACCGCCGAGGAGGTGACGG
CGGTAGCTCTGGGGCGGCTCGGTGCCATTCACTACCATTC
TGTTTTCCTAAGGCACCGCCTTCCAATTGCCCCGGCTCCG
CTAGGAGGCGCGCGCTCCAGCCGCTCCGCCGCGCGGCCCC
GACCGCACTTAAGTCCGAGGCGAAGAAAGAAAAGGCTGCC
GGCAGCCGCAGCTCCCTGTCCGCGCCGCCGGGCCCGCGCA
GGCGCGCGCGGCTCCTGTTCTCGCGGGCGCCCCTCCCCCA
GGCCGCCAGGCGCGCCGCGGGCGGGGTCGGCGCTGGGGGG
GCCCGGCCCGGGAAGTTGGTTTCGGGCTGAGGAGGGAGCC
TCGACCGTCGCGAGCGTCAAAGAGACAAAGCACGTCAGGG
GGCCCGGCCGGCGGGGGGTCGGCCCGGGGCTCGGTGGTGC
CCCAGCCCGCGCGGAGGGCCCTGCGGACCCGCGCGCCGCC
GCCGCCCGCAACGGCCGGGCGCTCTCCGCTCCCCTCCCCC
ACATCCGCGACCCCCGGGGCGCCTCAGCTCGGCCGGGGCC
GCCGTCTGGCCACCCGCTTCCATGCGGTTCGGGTCCAAGA
TGATGCCGGTAAGGGGGCGAGCGGCCGGGGCGTCGGGCCC
GGAAGTGTGCCGGGTCGCGTGCCGGGGGCTGGTTCGCGCC
CTCGGGCGCGTCGGGGAAGGAGCCCGGGGCCCGCGCGTAG
GGGCCGGGGCTTTCCGAGCTTCGAGCGGGTTTCTGGAGGG
GGAGGCTCCATCCTCAGGGTTCTGCGCCCACAGCCGGCCT
GGGGGCGCGGCGAGACCCTGACCGCCAGGCGGGTTACCCC
AGCTGCTTCCGAGTCAGGCGTGCCGCCCGCGAGCCCAGCA
GCCACTCAAACTTTTCGTCTTTCACTGGATCTTGACTTTT
TTGCAGTTCTTGAAGGTCAAGGATACGGGAACTGGGGACC
TTGTTCTTTGCTGGGTCTTTGTTTTTTCTTTTAACTTTTT
ACTGGAGTGAAACATACGTTACTGGAACGGGTACTTTGCT
TTGTTTTTAATCGAATTTCGATCTTGATATCCGCAGTAGC
AGCTAAGTCACCCTTACCTCTTTGTGGAAACTGGTTGTGG
TAAATGCCGTCTCGGAAGTTCTAGATTGCAGGAAAGCGTA
CGTGCCTGGCTCCCTTCATTTCCCACAGCTTGTTTAGGTA
AACCTCCGGAGAGGATTAGTGTGTTCTTTAGGAGCTCTGC
AGGCTTTTGACACGGCCACCAGGCCACAGGTGAACAGCAG
GTTTGAGACGTTTCTGAAATGTCTCTTGTTATTTAGCGAT
CGCGGAATGGAGGTTTGCGGTGGGTTGCGGTGGCTTCTGC
AGACTTCAGTAGCGAGTTTCTTCGTGGAAGTTGTACTTGC
ACCTCTCCCACTGAAGTGGGGACATCTTGCAGGCATCCTA
TGCTTGTGGCTCCATTTGTTTAGACAAAGAAATAAAAAGC
TTTAACTTTTATAAAGTCTGTGGAATGGAGTGATGACAAA
GTTTGCAGTCACGCATACAGAGTGTATAATATGCTGTCCC
CTGGACCCCTACTTGTGTCATGGAGGGCGTCCTGAACTCT
CATTGGGCCGACTTAACAATTCACTAGATTAGTAATTGGG
TTTAGATGGTTTGGGATATTTTGTCCTGCCAGGATAAAAG
GAATTTGAAAGTAGCATTATGCATCTTAGTTTAATGCCTG
GTTATGAAGTCAGGTTTGTGATGTGAATACCCAATATTGA
AATAATGGACCATAGATAAGGGTGATGGATTTTGCTGTTA
AGATTTTTATTTCCTGGATTTACATCTCTTTGTGTTGAAA
TAACTTGTACGGATTGTCTGTGAATTTTTCCTAATAATAG
GAGCAAGAGAAACACGTATCAGTTGTTGCTGTATGGTTTC
TTCCTTGTTTTTTGTCAAGGTATCCTTTGGAGATACCCTA
CCAAGGTATCCGTTGTGTAGCCGAATTCATAAAACGTTAT
GTGGCTCTTGAGACTACATTCAATTTAGCAATATGGTTCT
TCTGATTGCCTTTCTGATGTCAGAATAGAATCCTAACACG
GACTCAGTGTGGTGTGATGGCACGTACATCAGACTAACAC
TTCAGTATTGCTCAGCTACTACCTTTAGTGACTGTAGCCA
GTTTAAAAAAATTTGTCCCTCAGTTTCATCATCTGTAAAA
TGGGGATAATAGTACTCAGCTCTTAGGGTGGTTTGAGGAT
CTAGCTTCCAATAGGTGGTAGATAAAAGCCTTTGAATTTC
CAATGTTGGTTAAACTGGAGATTCTCAGATTTGTGATATA
TAAAAATATGAAATAATTTTTCATTTAGTAGACTCATGTT
ATATGTGTCTTTATACTGTAATATTTTGGATATTTGAAAA
TAAAACTTTTATTAAGTATATTTCTCATCTTTGGCTTTTA
ATATGCTTGGATTTTTATTCCAACATGAATGTAATTTTGT
TACATTACTTTGAAAAATTCTAACCAACTTACCAGGAAAA
GCACATTTAATGTAAAAAAATGGGTAGTCTCAGAATGTAG
ACAGTTGGCCTTGATGTACCTTTATTGTGGTAAAATATAC
ATGAAATAAAATTTACCATTTTAACTATATTTAAATGTAC
AGTTCTGTGGCATTAGGTACATTCCTTGATTTGCTTTTAA
AGGCATTCTGAAGATAATGGTTTACTATTTAGACTGCATT
TATTAAAAATGTGCAAATAGGCCAGGTGCGGTGGTTCATG
CCTGTAATCTCAGCACTTTGGGAGGCCGAGGCGGGCGGAT
CACGAGGTCAAGAGATTGAGATCCTCCTGGCCGGCATGGT
GAAACCTCGTCTCTACTAAAAATACAAAAATTAGCTGGGC
GTGGTGGCATGCGCCTGTAGCCCCAGCTACTGGAGAGGCT
GAGGCAGGAGAATTGCTTGAACCCTGGAGGTGGGGTTGCA
GTGAGCCGAGATGGTAACTAAGAGAGACTCCATCTCAAAA
AAAAAAAAGTACAAATAAATTGTGTTCATGTGTTTTCTCA
CCAAATGGTACAGGATCAAGTGGTTTTCTTTTATGTGGGA
CATGAAGCGATAATTGGATCCAAAACCAAAAGTGGAAGAT
GTATTTTAGAAGGCTAACTAAGAATAAATAGCAAGCTCTG
CAAATCACCGTAGAGGTAATGATAGGGTACTGCAGAAATG
GGAGTGATAATTACTCTCATTTTCAGATACCTGCCATTGT
TGGTATCTCTAGTTCTGTGATATTTCCACAACTTGCTGAG
GAGAAACTGGTTATACTTTCATACTTGACATCTTCTTTTT
CCTGATGAAAGAAGAGATTATTTGCACTTTGAGAGTTTGG
CTTTTTAGTGATCCATTTGTTGTACTTGATTATCAAATAA
AGGGAGGCAGTTATCGCAAGCAAAAATTCTTAGTCATTTG
AAAATTACATTAGATATCTTTTATTCATTACTTTGATTTC
GTGAAGTGTTATGCTCAGAACAAAAATGTGTTCTTAAGAA
AGAGCTTGGCTAACTCTAAAAGCTACTCTGCTCTTTTCAG
CTAATAGTTTCATAAAAATTTTTGTTTGTACCTACTGTTG
AAATGATAAATTAAAAAAAATTATTTACAAAACTACACAG
TATTTGGTAGCGCCACCTGGAAAACCAGAAGGCTTGAATT
TGCCTGTCACTTGGTAGTTGGAGATGCTGTATATTTGGCC
TGAGTGTCCAGCTGTAATGGAAATGCTCTGTATCTGTGCT
GTCCAGTATGGCAGTCACCAGCCACATGTGGCTACTGCAC
TTCAAATATGGCCAAGGGAACTGAAGAACTGAACTTGAGT
TAATTTTAATTATATTTAAATAGCCACATGCCTGGTGGTT
ACTATATGACAATGCAGTCAAACCGACATCATCATATAGC
CTTTATACAGATATTTTAAAGAAAATAACAGCTGGGCCAG
GCGCGATGGCTACACCTGTAATCCCAGAACTTTGGGAGAC
TGAGGGGAGTGGATCATGAGGTCAGGAGTTCGAGACCAGC
CTCAACATAGTGAAACCCTGTCTCTACTAAAAATACAAAA
ATTAGCGGGTGTGGTAGCGTGCGCCTGTAATCCCAGCTAC
TCAGGAGGCTGAGGCAGGAAAATCGCTTGAACCCTTGAGG
CAGAGGTTGTAGTGAGCTGAGATGGCACCATTACACTCCA
GCCTGGGGGACAGAGCGAGACTGTCTCAGAAAAAAAAAAA
AAAGAAAATAATAGCTTATTTTAAAAAGCTCAGTTGAAGT
GATCATAGTTTAATTTCTAAGTTTGTGGCATTTTATCTTT
CATTGCTGCACGGGCATAATTATTTCATGATGCTGCAAAA
TAAAATTTGAGCTTCTAATTTTGAGGGTCTAGGAAAAAAA
TGGGATGTTACAGTATCTCCTTTAGCAGTTTGACCAGCTG
ATCAGTAGAATTTGTATATTTCTAAGCATAACTGCAAAGT
GTGCAGCTCCACAGACCAGTAGCTTAACTTTTGCTTAAAT
ACTTGTATTATTATTTACAAAGGTCTGGTTTTATTTGCAC
AGATTTGCACAAAACAACTGAAATTGTGTTTTGAAACTGA
AAATCTTTCAAGTTATGTATTTGGAACATTATATTTGTAT
GATTTCAAGTTATGTATTTAAAACATTTTATTTGTATGAT
TATATCATATTTTGAAAGAATTCTTTTTGCTTGAGTAATA
GTGTAGAAAATTAGCTTAGATCAGGCTTTATTCCAGAATA
AAGTTTAGATTAGGTCCCTAAAGAGAGGTTCCTATCTTTA
TAGAATTACAGTTACCAAAGGCTGTTAAACAAATAATCTA
TTTTTAGAAATGTGCAAAATATTTCACATTTCTTTTTTTT
TTTTTTTTTTTTGAGACAGAGTCTTACCACTCTGTAGCCC
AGGCTGGAGTGCAGTAGCACGATCTCAGCTTACTGCAGCC
TCCGCCTCCCAGGTTCAAGCAATTCTATGCCTCACCCTCC
CAAGTAGCTGGCATTACAGGTTACGCTCAGCTAATTTTTG
TATTTTTTAGTAGAGATGGGGTTTTACCATATTGTCCATG
CTGGTCTTGAACTCCTGACCCTGGTGATCCACTAGCCTCG
GCCTCCCAAAGTGCTGGGATTACAGGCATGAGCCACCGCG
CCCGGTAGTGTCTCACATTTCATGTGCATTAGTTTTGTTG
CCTTGTGACTTCAGCTCTTAAAAGCTGAAAGATGTTTGAA
AATTTCTGTATTTTTACCTGTTCCAGAGAAATCAGATTTA
GACTTTTTTAAAAGAAATTTACACAAGCATACACCTGCTT
ATATTTAACAATTAAGGAGAATGTATTTATCTGGAAGACA
CATGGAGGGTCATTTATTCACATACACTGCTTCTAGGAAG
AACTGTGTTCCCTCTGTCTTTATCCCCACCGCCCCAGCAG
ACAAGAAAACAAAACTTTCTCTTCTGGAGCTTTTAAGAAT
ACTGTAGACCTTTATCTCTTTTGGTGATCTTCCATAGTGT
GTGGCACTCTTAAAAAGTCTTTCTAAAGCTAAGTTAACAC
TGATTATTCTTGAAGCTCGTGTTATCTAGCCTCTCCTTAG
CTTAAATAGGATAACTGCATACCAGTCTGTGCTCTCACCA
GCTTCTCCACAAGGATCTCACAGAATAAGAAGAATAGCAA
TTAAGAGTTTAGGAATCCAGAGTGTTCTTTTCAGCTCATG
CCACTTAAGCCACACATTATTTAAATACTTGTTTTTTGAT
GGTGTGCTAGTTACTGAACAGAACATTCTTTTTAATCAGA
TGTAACTGAAAAAAGAAAACATAGATGATGTGACTATGTA
TGAAATGTATAGTTATATTGAAGTGGTAGGTGAGACATTA
AAATTCTATGTCTTACTGGGTCATTCGGGGATCCTTTAGG
AGCATTAAGTTTTAAGTAGTCAGTGATTTCTTAAAACACT
TTGCATACCATCTTATCAAAATAAATGTCTTATCAAAGAA
ATGCAACTTTTAAACATTATTAGATAATAGGCAGGAAAAG
TAGTTTTACAGATTTAGAAACTTTTTTCCACATAAAATAT
ACTCAAAACCAAATTATTTGTTTGGATAATCGAACCAGAT
TTTTGATGAATATGTTCATTTGGCCAGTAAGTACTGAACT
TTCACTTTTTTGTTTGTTTGTTTGTTTAGTTAGAGTCTTG
CTCTATCACCCAGGCTGGAGTGCAGTGGCATGGCATCATC
TCAGCTCACTGCAACCTCTGCCTCCTGGGCTCAAGTGATT
CTCTAGCAGCAGCCTCCCGAGTAGCTGGGATTACAGGAGT
GCACCACCACACCCAGCTACATTTTTTTTTCTATTTTTAG
TAGAGACGAGGTTTCACCATGTTGGCCAGGCTGGTCTCGA
ACTCCTGACCTCAAGTCATCTGCCTCCCAAAGTGCTGGGA
TTATAGGCGTGAGCGACTGCACTTGGCCAAACTTTGACTT
TTGAAGTGCATACTTCAGTTGTTTTTCTGGATACAGGTTT
ATAACTTAATACTACTTTATTTAAATTTCAAACATATCAA
CCCAAAATCCCTTAAGGCCCAAGCATAGAAAAGTAGTAGA
AAACCATGATGAATAAACTATTATAGATTACCAGTAAACT
ACTTGTGGTAACAAAAAATGATTAAGGCAATTTACTGTTC
TTCCACAGGGAGTGAACAATTTATATGTAAAAGCAGGGAG
AGTGGAAGCTTCACTCTAACTTCTCTCCTGGAGATGAAGA
GGAGCCCCCTTTCTGTGCCTCACACTGTGCCTGGTGATTT
AGGTTGGTCATCCTGTCTAATCCCCTTACTACACTCTGAA
GTTGATCTTCCCACTCTCATTCAACAGATGAGGAATTTGA
AGCTCAAAGGGTTTAAGTAATTTGTTTCTGGTCACTAGTA
GAAATGAGATTTGAACTGCCTGCCCGCAAACACGTGCTCT
GTTCAAGATGGCAAATGCTTGGGTCAGAATATTTTTATAT
GTTTGACAGGACAAACAGTGGTAATGATGTTCTTTTGGCT
AATTGTAACTTCAAAAATTGCTTTTCAAAGCATAACCCTA
CTGTAGTTTTAAAGTAGAAAAGGAAAAATGGGAAAAAAAG
ATGGAGACATCTTCCCTTACTTAAATCCATACTGGATGAG
AAGATTGGTAAATAGTTCTCTTATGGACTTGTTAAATGAT
GTGGAGGTGCTTACCTCCCCTGGGCAAAGGAAACATCTCA
ATAGCTGTTTCTTCCCACCTCTAATAATATTACCATAGAG
ATCTCAGATCTTCCACATCTGCAGGGAAAGAGAAGGGGTT
TGGTAATTAGCTTTTGTATAAGGGATGTTAAATAGTCTTT
CTTGAGATGATATCTGTAAATGTGGTTTGAAGGTGATAAT
GTATTAGGTTGGTGCAAAAGTAATTTCTGTTCTTACCATT
ACCTTTAATGACAAAACCACAATTACTTTTGTACCATTCT
AATAGGAAAGGAGCAGAGTAGGATAGGCATGTTGGGAGAA
GTGGAGGACAGGGACACATACAATGTCTGCTGTGAGATGA
CCATTGTCATTCAGCCGTTTCCAGTTACTGGAATGGTGCA
GCAATGACTTTGACGTGTCCAGATGGGAGTGGAGTGAGTG
TCTCCACTTGCAGCTTCAGGACTGTCCATGTAGTAGGGAG
CAGCAATTCAGTGTAGTCAGATACCTTTGTTGGAAATAGA
TTAGGAGCTGATTTTGAATGAAATCACATTAAATCTTTGC
TTTTCATTCTCCCTCTTTAACCATTTGGTTGTTTTTGGAT
GGCCTTTTGGGGATAACATCTGCTCAAAAGATATTTAGTT
ACTATATTCTGTATTCCAGGCACTATTGTAAATGCTATGG
AGACAGGAAAGGAAGTTTTCAGGGAGCTTTACCTTTCTTC
CATAGTGCTTAATGGGGGATTTGGATGGGAGAGAGAGAAA
ATAAACAAAAAAGAAAAACGTGAGAGTTAAATGGGATTTA
AGAAAGGTAACGTGACTGCAATGGCTACTTTGGATGGTCA
GGAAGTGACCTTTCAGCTGAGACCTGAATGACAAGAAGGA
GCTGCTCCTGTGAAGATTTGCAGGTGGAGCATTTCAAGTG
GGCATGATTCCCAGGCACTGGTGCGGAGGCCCCGAGGAAG
CACTAGGGGCTGGGGCGAGAGACGGGGGAAGAGGGGGTGG
CAGGGGCAGGGCAGGTCTTCATGGGCAGAGGGCAGAGTGA
CTAGAGCTGAGGAAAAGACCTGTCAGCATATAGGTTTTTG
TGGGCCAGAGGGAAGGGTGGAGGTGGCATGGGAAGGGACG
TGGGAGCCACAGAAGAGGTTTAGTTAGCAAAAGCGACAAC
CTGATTGATTAGGAAAGCTCACTCTGTTGCTGTGTGGACG
GTGGATCTTAGAGGTGCCAGAGTGTAAGACTTGGGCAAGG
TGGGAAGAGTAGGAAAGTCTACAGAAAGCTGCCAAAAATT
AAAATTAAAGGGTTTTAATTTTATTTATTTTTTATTTTTT
ACTACACCTAAGGCCTAGCTGACAGTAAGAATTGGTTGTG
AAGGCACTCAAGAGTTTGTCACTTCCTCTGATAAATTGTT
TTATTGACCCTCAGACGCCCCAGGGGTGAGAGGAGAAACA
GTAGCACTTACCCAGGGTTGGAAGTAAGACAAGACAGGAA
TCGTGGAAGATCACTCCTATATCCACAAGCTCCTTCCTGT
GGGAATAAAGAGAAACCATACTTTTTATATTACCAGAGAG
CTCTGGAGAGCTCTGACAGCTACACAGAGCAGTTTAAATT
TAGGCTTGAGAGAAAGCCTTCTGTCACCATGTTTCTTTAA
AACTCAGTAGTGTGTATCAGGTTTCTCAAGGAAGCCATAG
TCTGTCCTGAAATGCTTTAGGACAGCTTTACTTTTGATCA
CATGATCAGAGTGCACTGGAAGCTTCTGATGCTTCAACTT
AAAAGTTCCTTGACTCCCCCACCTTTTTTTTTTAATTTTA
AAACAATAATATCTTCATTTTTCCGGCATAAAGTAGCGAG
TGACCTAGGAAAATCAAGTCAGAGTTAACTTTAATTCTAG
AAACGGTCTCTTCGTGCCAGTGTTTTCTGCATCACAACAA
GATCTAGATAATAACTGCTTAGTTTGTGTTATGTAGGTAA
TTTTCAAAAATTTTGTTAATTTCCTGAAAAGGTTGGGAGT
ATCTATTTTGGATAATGCTTTTATTTTAAAGGTTGATTGG
ATCTTTCTCTGGTAGGTTTTGCTTGTTGCTTTTAGTAGCC
AGGGACCTGGACTTTCATTCGGCTTCTTTTCCTCTCTTCT
GTTTTCTCCTGGAGCTGTTGAGTCACCAGGGCACACAGAT
CCCTGTTCTCCATTCCCTGGGGCGCCTGTTTGGCCTCACC
CCTCTCCTACCTGTACTGTTGTAATGTTCTCCTTATCTAT
GTTCTTACCTTTTCTGTTCTCTGCCCCGTCAGGCCATTTA
AGGCACTACTTCCCTGGTGGTCTTTCAGAAACAGCAGCAT
GTCTCTTCCCTCTCCAGAATTCTTGAAGTCTGACCTCTGT
TCCTTACAGCATAAAATATATAAACTCTTTAGTGAGATAG
AAAGTTTCTTTATTGTGTAGCCCAGTGGATTTCAGCCTTT
TTGTGTCATTGATACATTTCCATTTCAGAATTTTTAGCTG
CATAATGGAAATGATTGAAAAACTCAAAACATCAAGTCAT
CTATTAAAACACAGCACCAGCTGTGGCACAGTAGTGGGAA
TGCCTTGTGCTGTGCAGAAGAGCACCCGGTCACCTCGCAG
TTCATTCGCCCTGCCTTTGGAATTGTGTTTTGTCTTGCTC
ACAGCAAGTTGTACTCTGTTGCATATTGCTCTCCACTCTT
GCCTATTGCCCTCCATGACTTGCTCCAGTCCATCGGACTT
TGCCTTAACAGTGTGTGTATGAAACAAATTTTGTGCATTG
AAAGTTTTTGCAGCACATTCGTGGATTGTGGGTTGAGAAT
TGACCCATCTCTTCTTATTTGTCCTGCCTTGCCTCCCACC
TCTGTGCTTCAACAGTTCCAGGACTATAGTTGTGAGGGCA
TGCCACAGTTTCCTGTGTCTTTATACACAATATTTCTCTG
CCTAGATGGTTCTCTTCCTGCTTGTGTTACTCACCCTACA
GTTTCAGCTTAATAGTACTTAATGTTAAGCCTTCTTCTAC
TGCTTGGAGGGGATTTTTTTTTTTCTGTTCTCGCTGGACT
TCAGATGCTTTAAATGTACTTCACCAGGAATTTCTCATTT
CTCAACATTGCACCCTTTTCATTGTTTGCAGTGCTTCTTC
GTTGTTCCATAAGCTCTAAGAGGATGTGGACCATGCCTTT
TCATCTTTGTGTTTCTAGCACTTACACAGCGTTTGGCATA
CTGTAGGGATTTAATATTGTTTGAGTTAATGGATGAATGA
ATATTCTTATTTTGGATTATCTTTGGTGAGTGTAGTTCTT
GCCTCTACTTCTATAGCAAAGTGGGAGGTAGGAAGGAAAT
AACTAGAAGCAATGGATTGGTTGTAGTTCGATCATCATGG
ATAGATCTTAAAAAATGTAGTGTTTAGTGAGTAAAAATAA
AAAATAGAATGAAATCTGTAACAGTACCTTTACGTAAAAT
AACACAAATGCCTGGCACACAACAAGGCTCAGTTTAGAAG
GAAGCACACCAACACTAAACTTATCAATAGTTGGAGTCGA
GGAGGAATTAACTAAATGTATTTGTTCTTTTGCTTTATAC
ATTGATTGTTTATGACAGATATTGAAGCAGAGTAGCCTAA
GATGAGTTGCTTTAGAGGATACGTTCAGAATTTGAAACCT
ATCTAAATTCAGCTTAGTTGAAAGAAGAGAAAAGATTTCT
TAGTTTTACTTAAGCAGAATTCTTTGAGACATTGTCTGAC
TTTGAAAACGTTCACTGTGAAGTAATATCATTTATAGAGA
AACATTTCTTGATGCTTCAGGATGTGAACATCCTCTTTGT
CATGTTCTTGTCGCCTGTTAACTTTCTCCTCTTTGTGGAA
CTTTGATTCCCTGCGTCACAGTTTCAGTTCAGTCCAACAA
ACTTGTATTGCATATTTGCTTTGTGTGAGATCCGACAGAG
TTTTTTGGGGAGTGAGGTATAATGTAGGAGGAGAAAAACC
AGGGAAGAAGCATTGAAGAACCAAAACCTGTGTCCTAAAG
AATGTATGGACCAGTAGGACAGATAAGACAGGGATACAAA
CAACTACAGTGTGAACGGTTGTCAGAGAAGCAAAGAGAAT
ATTTACTTCTGGCTGGAGGTAGGTGTGTGGGTAGGGACGG
ATGGATTGGAGGAAGTTTTATGGTCTTTGAATTATTCTGG
AAGGATGGGGATGGCATTGACACTGCAGGACAGTGTAGGA
ATCAGGTGAGCTACTCTGGGGAGAGAAGTGAGGAAAAGTG
TGGCTATTTTTAGATTTCTCATTTGGTGACTTGAGGCTAT
AACTGTGGAGTAGATAATTTAAAATACGTTTTAGGTCTTA
ATGTTTCTTGTAATTGAAATGGAATTCCTTGAAATTCAAA
GTATGCAAATATAAATACCCGTGTATATGATCATAATGTA
TTGGTATTGTTGTTGGGTTAACTACTGGTATTGTAATTAA
TATATACATAGATTAATATACACTTCTGTTATTTGCCAGC
GAAACTAATACTCTACATTATTTACAGCAAATTACTCAGA
AACCTAGCTTCATGTTACTTCCCTGCTCAAAACCCTCTAA
TGCAGTGGTTCTTAAACTTAAGTGTGAGTACTGGGCCTCA
CCTCTGGGGTTTCTGAATCAGGAGGTGTGGAGCAGGGCCT
GGGACTTCATATTTGACAAGTTGCCAGGTGATGCTGGTGC
TGTTTGAGAATTGCACGTTGCAAATCACTACTCTAGTGAC
TTTTCCCTTGCAATAAAGTCCACACTCCTTATTCTTGACC
TACAAGGCCCTGCTCGAGCTAGCCCCTGTTCTACCTCTGC
CCTCATTGGCACAAGTCTGTATTCCTGATGTGGCGTTTTT
TCTGGTCATGGAATTACCACTTCCGGGCCTTTGATGAATG
TCTTCCTTCAGATGTTTCAAGTGACTCTGGCTTCTTCAAT
CTCAGCTCCAAAGTCCCCTGCACCCTGAGATGTCTTTCCT
AATCACGATCAGCCATCCTCTCCTCATCACTTCCATAATT
CTTTATCATATCACTTTATATACTATGCTCATTTGTGTAC
TACCAGCCTCTCTTCTCTGCCCTAAAGAAGGCAAGCTTTT
TCATCACTGTGTTCCTTTTGCTTTAACTGTGCTTCCTTAG
TAGGTGTTTAGTAAGTACTAATGGGTGAATGAATGAAACT
TCTTATTGAAGTCAGCAAGAAGTTAGGATTGAGGGGAAGG
CATAGAACCAGGAGCTTCTTTGGCATGGCTGGCTTTGATA
GGATATGACTCCTGTAAGTTTCTATGTAGAGGTCCCTGTT
ACCTGTTTATGTATATGAAGTGGTTCTCTTACCAGACATC
TGTGACCAGCAGGGCTACTTTATGAATTTTTCCTTAATTA
AAGTAACTACTTCATATTTGCTCTATCATTTTCTTCCAGA
ATGTTGATTATTTCAGAATATGATTGTGTGCTCCAGATGG
TATTGAATGGATGGTCAGGATAGTCCATGCATGATTAACG
TTTTAACAGAATATTGTTCAAATTGATATTGAGACTTCAC
ATGTTATTGATTTCTGAATTCTATTAACTTGCTGTAAGTG
AGCAAAGAAATAGTTTATGATGTAAAAAAATCCTTTGAAT
ATGATTTTATGATTTTGCTTTAAGTAAACTCAGATGTAAC
TGATAGGAACTGATGGGTTGATGTTAAAAATATGCCATCA
TGAAAAGTGGTACACTTAGTGTAGAAGTAGGTTTAATATC
ATTGAGCCTTAATAGAACATTGGTATACATAACTCATGGT
AATTGATGAGGATTTTTAAAAGCAGTTTAATGGCTCCAGG
AGTGAACTCTAGAGAAACAGCTAAGAAATCATGATAGGCC
TTTGTAAACAGTGATTCTCTGATAACTTTAATAAGGTTGG
GACCCATTGTCAGGGAGGTAGAGAGTGTCTCTTTGAGGGA
AAGGACTCAAATATGTAGTGTCCCTGTGACTCCCGAGGAA
GGTTCCAGAGACCCCTGTGGGTTGCCTACACAGATATTGG
AGAGACGAGGACGGACAGCCCAGGCTGGGGTAGTTGAGCA
GCACACTTCTTGCAGAATGCTGGCAGCCTAGCCCACAGCT
AGGGTGCAGCATGTCTGAATTAGGGAGCCAAGCTCACCAG
TGCCCTTGGTGTGCAGTCCCAGCTGGCAGAGTGAGCACTG
GAGCAGAGTTCTAGGTCTGTGCAGAGACAGGCAGAGTATC
CTCGAGGACTGGAATGGTCTGCATCTCCTTCCTAAACCCC
GCCCAGTGTTAGAAGCCATGGTTGGGCTAAATGGCTGTGT
ATGAGTTTGAAAGAAACTTTGGTTATATCTTAATTTAATC
CCTGCTCTGTATCGCAGTGTTGGGAGAGGTGTTTTTGCTT
GACTGGGTTATAGGAAGCCTAGTGGCATCCTCCTCTTACA
AAAAATATTTTCAGGCCATCCTTTGTAAGAGGTACAACAA
AATACAGAAACTGAAGTATAGTTTTACATTTATCTTCCTA
CAGAGGAATTGTGAAACACAGAAACCATTAGAATTTTCCC
CTAATCTCTCTACAAACGTAGTTGCCTGGCTGTTCCTGTG
GTATTTCCTGTGAGTTGCAAAATTTGGGGAGGATTTGTGT
CACTCTTTTTACAGATTGTTCATTTCATAATTTTCTCTTT
TTTCCTCTTAGGTAAACTTGAAGGATTTGAGTTTTTATAA
ATGAAAACTCTGAAGGTGCTGTTGTAGAGCTTAATTTCCC
TTTGGTGACAGGGAACATCTTATACTCTTGGTTCCTTTCT
TCTTTCTGTAGAACTAACTTCACATGATTTTCTTAATCAA
ATGAATAAACGTTAGCCTTTGACTCATCTTGTAAATGCCC
TAATCATTTATTTTTGTATTTCCTCTTAGAAAAGTCTTTC
AGATTTTAAACTGAAGTAATTCCTCTTTAAAATGAGTTAT
TCTTGTGTTGATAGCATAACATCATAGTTACAGTACATAC
ATGCTCTATAAACACAGAACTCTTAAATCTGTGACCCATT
GTTTTTAAATGAAAATTATCTGTGACTTTGAATTTTTGGA
AGGGCAAATCTTCATTTGGATATGACTGATATGAATTACT
GTGCAGCGAGTCTGTAGGTGGCCTGGCACAACTTAACACA
GTGTTTTTTTTTACCTTTCCCTGAACTTTCCTTCTCTCGA
GATAGATGACTATAGGAGGTAGAAACAAATTGTAATCACA
TTTACCATTTTTGATGAAATATTTTCATGTTCTTTTATCC
CAGTTTGTATTAAGTATACTTTTAAATTGTAAATTATTAT
AAAACTATTTTACTGTTGAGATTTTAAAAATTTAAAAGTG
ATGTCTATACTTGTCCCTGGTGTCGCTGATTTTCTGTGTG
TTTCATACAGGTCAGTATATATATATATTTTAGATGGTAG
ATATGTGTGTATGCATATACCCACATACATATTTCTACTT
TTTTTTTTTTTTTTTGGGAGAGAGCATCTTGCTCTGTCGC
CCAAGCTGGAGTGCAGTGGCACGATCATAGTTCACTATAA
CCTTGAATTCCTGGGATCAAGCGATCCTCCCACCTCAGTC
TCTTGAGTATCTAGGACGGACTACAGGTACATGCTACCAC
ACCCAGCTAATTTTTTATTTTTTTTTAATATAAATGGGGA
AATGGGGTCTTACTGTGTTGCCCAGACTGGCCTCTAGCTC
CTGGCCTGAAGCGATCCTCCCACCTCAGCCTCTCAAAGTA
CTGAGATTACAGGCAGGAGCAGGAGCCACCCTGTCTGGCC
AAGATGGTGTGCGTGTGTGTGTATCTATGTATGTGTGTGT
GTGTGTATATATATATATATATATTTTTTTTTTTTTTTTT
TTGAGACTGAGTCTCGCTCTCTCCCCCAGGCTGGAGTGCA
GTGTCATGATCTCAGCTCACTGCAAGCTCCGCCTCCCGGG
TTCATGCCATTCTTCTGCCCCAGCCTTCCGAGTAGCTGGG
ACTACAGGCACGTGCCACCATGCCTGGTTAATTTTTTGTA
GTTTTAGTAGAGACGGTTTCACCATGTTAGCCAGGATGGT
CTCGATCTCCTGACCTTGTGATCTGCCTGCCTCAGCCTCC
CAAAGTGCTGGGATTACAGGCGTGAGCCACTGCACCCGGC
CGATGGTGCATATATTTTTAAAGTTAAAAAAACTTAGTAT
TGTTCTGTTTTGTAACTTTTTCTTAATGTTTTCCTAACAC
TATATTTATACTTACAGGAGTTGGTGGCTGGGTCATAGTC
CTTCTGGCAAATGATTTTAATTTACTTAACTTTTTCCCTG
TTTAAAGACTTTTTCATGTTTTTGAATATTTACTTTTCCA
TCTTACTGTGTGTGTAGAGCTCACACTGTAGTGAAAATCT
TCAGGCGTTTAGAGTTTTTCTTCGTTTCAATTTTTTTTTT
TTAGGATAAATTCCCAGGAGTAAGGTCATGAGATATACAT
AATTCTGTGACTTTTGATACATTGTTTATTTTACTTTGCA
AATAGGATTTTAAATAATTTATAGTACTACCATTGTGTAT
TTGAGTAAATAACTTTTATACGACCTCATCTATGTTGGAT
CTTGTCTTTTAATTGAAGACAGCTTAATACAGGTTGAGCA
TACTAAATCCAAAAATCTGAAATCTGAAATACTCCAAAAT
TGAAAACTTTTCTGAGTGCCTACATGATTCTGTAAGGAAA
TGCACATGGGTGCATTTTGGATTTTGGATATTTGGATTAG
GGATGCTCAACTGGTTATCCGTATGTTCTAAAATCAGAAA
AAATTCTGAAATACGAGACACTTCTGGTCCCAGGCGTTTC
AGCTAGGGGATACTCAACCTGTAGCTGTTAAGTGGTACCT
CATTGTTTTAATTAATATTGATTTCCCTGCATGTCTTCAT
ATTTGTATTGTCTTGTGGGATCTGTCATTTATATCTTCTG
CTCTTAAATATGCTTTAGAGTTTATTGTTTATTGATTAAT
GTCTTCTCTTTGTGGTTTCTACTATAAAAAATGATGTTCC
TGATTTCTAAGTTCAAAGGAAGTTAACATTTTAATGTGTA
TGTGGTCACCAAGAAGGGCTGATCTAATATGCACATTTTC
TACCTGGGGAAGAAAAACTACTCTGTTACCAAGTAAGCAA
GCTGTCACGAGCCCTTTCAGATGTCGCAGCAATTTGTAGT
ATGGGTAGATCTGTAACAGCTGTTTTTTTTTGTTTTTTGT
TTTTTTGACCTGATTATTGCTGCACTCTTTATGATGAAAA
CAATTTACCTCAAAAGTTGACAGGAACACATTTATAACTT
GATTCAATGAGAATAGTCAGATTTCTCAAAACAGCTTCCC
AGAGGCTTTAACTCTAGGGAACCCCATTTTGCTTGGTTCC
TTATGGGAAAAGAGCTAATGAAGTCATCTTACATTCTTGA
GAATATGATATTTAAAGAACATAGAGTGTCAGGAAAGGGC
ATTTTGGAAGTAAAGTTATGACAGATAGTTTAAAAACATT
ATTTCTTTATGCTTACTATTAATTTATGCCTGTTTGCTGA
AACCTCATCTACCTCAGTTCATAATCATCCTTTTCATTTC
TGAATTTCCATTTTACCCACATTCTCATTCATGTAATAGA
GTACTAAATTGTTCTTTTATATATATATATATAGAGAGAG
AGAGAGAGCAAGCGTGCGCGAGCTTTTGAGACAGGCTCTC
ACTCTGATGCCCAGGCTGGCGTGCAGTGACCTCCTGGACT
CAGGTGATCCTCCCACTTCAGCTTCCTGGGTAGCTTGGAC
TGTAGGTATATGCTACCACTCTTGGCTACCTTTTTGTATT
TTTTTTGTAGAGACAGGGTTTTGCCATGTTGCCCCGGCTG
GTCTGCTGTCAAATTCCTGGTCTCAAGTGATCCCCCTGCC
TCAGCCTGCCAAAGTGCTGGGATTATAGGTGTGAGCCACC
ATGACCTGGCCTGAGATTTTTGTATCTCTCACATACTAAG
CATACAGTGGGCTCTTTTTTTTTTATTGATGTATTCATAT
ACCATAAAATTCACCCATATAAAATGTACTATTCAGTGGT
ATTTAGTATATTTGCAAGGTTGCGCTGCTATTACCACTAA
TTACAGGACATTTTTATCACCTGAGAAAGAAACCCCATGC
CTTTTTCAGTCACTCCCTATTCCCTCTTCCTTAGCCCCTG
GCAATTATTCATCAACTTTTTGTCTGTATGGATTTGCATA
TTCTAGACATTTCATATAAATGGAATTATATGCTATGTGG
TCTTTCATGTCTGGCTTCTATCACTTAACATAATGTATTC
AAGGTTTATCCATGTGGTAGTGTGTATCAGTACCTCATTC
CTTTTGATGGCTGAAGAATATTCTGTTCTAATGTAGTGGA
CTTTTAAGATGTGCTTCTTAATTGCTTGTTTTTAATCATT
CCTAACTAAATTTGAGGCAAGATAGACAAGAAAAACACTC
TCAACAGACATTTGTCTTCCATATCTTACAGTAAGCATCC
AGGGAAGGCACAATGTGTATGAATAAAAATGGTATATGGT
TATCGTATTTTCATCATTGATTTCTTAAAGAATCAATTTT
ATTGTGTACGTGGTACATTCTAGAAAACTTAAGCATAGAT
GAGTTCCTAAAAATCCACATAGTCATCCCACCACCAGGGC
ATAACTACTGTTAATTTGGTGAATATAGTTTCAGGCTTTT
TTCTGTGCCTGTAGATGTGTATGCATAATAGAGTACAGTA
AGCACTATTTTATAACAAAACAAACATGTATAACTGAAAT
ATTTTTAATAAAAATGTTTCATTTTTTGTTCATTGCCTTC
AAAAATATTTTCGTATCTGATGGAGGAAACTTCTTAGATT
TAACAGTTTTATTTTTTATCTTTAAAAATGGTGGATTCTA
GGCCAGAATTGTTTTCTGAAGGACTTAGTTGATAGAGTAG
CCTAACATTTGTTTTCTAAGTAAAATTTTCAACATGCTGA
TAAAAACTGCTTCACTAAAATGAAACAAGTGAATTCATTT
TTTTATTAGAAAATTCAATTCCTTTTTGACTAATTCTTTT
ATCATTTTGTAATACAGTAAATTTGTAAAACAAAGATAAA
AGGATGCTAGCAATAAAAAGAACATGTGTGCTTGCATTTT
CTCATGTTAACATGATAGGTTAGTAAAACCAGCCTCTCTT
TCTATTATTTTTCTTATTTTTTTGTTCCTCTTCCAAGTAA
AGGAAGGAAAAGGGAATTGATACATATTGGAAAAAAATAA
CCTTTATAACTTGAGGATATACTTATGTCTGTCATTAGTT
TCTTGTCAATACCATTTTCCCTCTCAACTGGGCCATTCCC
ATCAATTAAAATGATCTGTAAAAACTCTCATCTTGAGATA
AAAAGGAAACACTCCTTTTACCATACTGTGTCTCCTTCCC
TAGGTGGCTCCATTTTCTCTCCCTTGGGTTAGGCAGAACA
CACTGGAAGAACTACTTGTCTGTACTCTGCCTCTGCTTCC
TTCCCTCAGGTTCTCTAGCCTGTTCCTGCCAGGTCCTTAT
ACCCGTGACTCAGTGCTGGTCAAGGCAGTCGGCAGCTTCC
ACCTTGCCAAGTCTGATTGTACGCTTTTACATCTTCCTCC
CTCACACTTTCTTCACTTGATTTCTGGTGTCCTGCACTCT
TCTGGACTTCTTCCTGTCTTTTTTTGGTGGCTCTTTCTCA
GTCTTCTTTGCTGGATCCTTGTCCTTCATGGGATCTCTGG
AGATTGCTTGATTAGCTCAGGACACAGTCCTCAGTGTTCT
TTCCTGTCTCTAGCTGGCCCTAGCTGCTCTCATCCAGGCT
TAGGTTTTAAATGCCTCTACATGCTCATCTCTTGCTTACT
CATCTCAGTCAAACTTGCGTATTAAACAGCCTTCTCATGC
CTCCATTTGAACGTTCCATGGGTGTCTCATATTTAACATA
GAGGCCTCATCCTGCGGGCCCTTCCCAACCTGTTCCTCCT
TCCTCACCTTGTACCTGGTGCGTAGGTAGCAGATCCAGAG
TCACTCTTAATTTCTCTCTAGTTTCACATCCCACGTTCTG
TCCACCAAGAGAGTCTTACTGGCTCTACCTTCAAATAATA
ATGCAAATCCAGCCATTTTCACCACCTTTGCTGTTAACTT
GCATTCTGTGTTACCATCATATCTCATTTTGTGTGTGGCA
TTTACCTCTTATTTGGACTTTCATGCCTGTCCTCCTGTAG
TTTGTTCACATAGTGAGTTTTTTTAATGGCATGAATAGCT
ACCCTGTTCAAAATCCTCCAGTAACCTTATTTTTAAAAAT
TGAGATATAATTCACATACTGTAAAACTAATCATTTTGAA
ATATACAATTCAGTCGTATTTAATGTATTCACAATGTTGT
GCAACTATCACCGCTAATTCCAGAATATTTCCATCACCCC
AAGAAGTAGCCCTGTACCTATTAGCAGTCACTTCCCATTT
CCCCTTTCCGCAGCGCCTGACAGCCACTGATCTACTTTCT
GTCTTTAACGATTTGCCTCCTGTGGGCTTTTAGATTAAAA
TCCACAGTCCTCGCTCTCGCCTTAGACAGTGGTTCTCAGG
ACGTGGTTTCTAGACCAGCAGTATCAACATCACCTGAGGG
CTTGTTAGAAATGCAGAATTTTCAGTCTCCATCCCAGATC
TATTGATTTAGGAATTCTTGGGGTGGAGCCCAGCAATCTG
TGTTTAACAACAACTCTCTGTCCACACCAAAGTTTGGGAA
CCTCCAGCCTATAAAGACATGCATGATCTGGCTTTTGCTT
GCCTCCTTGAATTAACCCTTTCCTCTTGCTCCCTCTGCAG
TGACCTTCCTCTTGTGCAAATGTGACAAACTTGTTTCCTT
CTCAGGGGCTTTAAATGTGTTGCCTCTTATTGGCACATTC
TTCTCCCAGACCTTAGTTGGGCTGTGTCCTCACTTCCTTC
AGATAGTTGCTCGGTTGCTCAAGAGCCCTCTGACTGCATA
GTACAGAGAGGAGGGCTCCTGTGCTGAGTGTCTTTTTTTT
GCCCCTCTGCATTCACTTTTCATCTTCCTCCATCCTGCTT
TTGTGCCTTAGGAGGTTGACTTCTCTAAATTGCATCAACT
GCTTCCCTTGCCATCTGGTAGGTAGTTGGGTTTGTCCAGT
GAGGAGTAGTGGGTGGACATGAGAGGGAAGGAGCCAGGTT
GTGGTGTTTATTTTTTTGGCTTCCTTCCTGTGGGCTGGCT
GTGTCCTTCTCCATGTAGCTTTCTTTCTCTCTCTTTGAAT
TTTGTACTGCCTGTAGTATTAGCTGTTTAATAAAGATTAT
TTCTACATTAGAACAGAGACCATATAGTAGATGATCTGTA
AATACTGAATGAATGAAAATAATATTGAAACAGAGGTAGA
ATGATGGTAGCAGAATGTTAGCTGAAGAAATGAGAGGACA
ACACACTCTGTCATTTGAGAGTATATAGCTGTGCTACGTA
CTACATGCCATACCGTTTAGCACTACCTGCAACAAAACTG
ACCATGAAAATCAGAGGTGAGATGATGGATTGTGGGCAAA
CTGTTGTTCTGAAAGACAGAACTAGAGGCAGTGAAACACT
TGGCACCGTGTGGTCCAGATTCAGGAGAGTCTTTACCTGT
ATGCTCTCGAGGAAGGGACTCAATCTTGGTTTTGCCATTT
AATAGCTGTGTGACCTGGATGAGTTACTTAAATCCCTCTG
TGCTTCAGTGTTTTCATCTGTAAAATGCAATCACATTTGC
AAGATTTAATACGTAGTGTATGCTTGTTACATAGCAGGCA
CAGTTCTAGGTGCTGAGTATACAACACCGAACAAAGACAA
AACCTTTGACTGTATGGAGCTTACTTTCTAGTAGGAAAGG
CAGATAATAAAAATGAGTTAAATAAATATACCATATGACA
TGTTAGTGACTGTGCTAAGGAGGGAAATAAAGCAGAAGAA
TGGGCTAGGGTATGTGTGTGTGTGTGTTTGGTGTTGGAAT
TCTAGGTAGGGTTCCTAGGTAAGGCTTCACTGAGAGAGTG
ACATCTGAGTAAAGGCGTGATGGAGATGAGGAAGTAAGAT
TTACGCTGGCATACAAAGAACAACATTCCAAATAGAGGAA
CAGCAAGTCCCAGCTCCCACGTGGGAACATGCCTGGTGTG
TTTGACGAACAGCAAAGAGGACGCTGATAGAGCACAGAGT
GAGGGGGGATTAGAAGGAGATGGGGGCCAGATCATGACTA
CAGCAGACCTTGTAAGCTGCTGTAAAAATGTTTACTTTTA
CTCTAGTACCTAGTAAACATTTACTTTTAAAATAGTAGCT
CTTAGGGAACTTTTTTAAAAAAAAAATTAATTTTAATTTT
AAGTTCCAGGATGCATGTGCAAGACGTGCAGGTTTGTTAC
ATAGGTAAACGTGTGGCTATTGGGGAACTTAAAGACTCGT
TTTGAAGATGAGGATGCTGAGTTTCAGAGAGGTGACATTA
CTTGCCTAAGGTAGTCTAACTAATTATGAAGTATTCTGGA
GTTTGAACCAGATCTCCTGCCTGGGAATTGACAAAAATAG
CATGTTGCTGGCCCAGCATTGCATACTGCTGTACAATTAC
TAAAATCACCACAGAGCTAATCTCCATACATGACAGGTAG
AAATGGGGTCAACTCATACATGTACTGTGGATACTGGTGT
TAAACCTGTGGGAAAAGTAACCATAAATAGAACACATCTG
TCATCATTCTTAATTATACTTTTAAATAAATGAAGCTGTT
GGTTTTCCAGAAAGTAGAAGATCAGATCTCTGTTAAAGTG
TGGGTAACTGGTTAAATGGAGCATTTCCTAATATTTTCTT
TCTATAAAGCACAGCTTAAAGAATAGAGGATAGATCAGAA
GAACAGAATTGTACCCTTACCTTCCCATTTCAGTAGGCAA
GTAGATCACTTATCTGAGTCTTTTTCTTCATTTATAAAGA
GAAGGTAACACCTGCTGTTTATCTGAGAGTTGATGTACGT
TTCTGAGATAATGTGTCTGAAAGATGAAGTTTAGGGAGGT
AAGGTGCTATCTCACATAATAGGCTTTTATTTGTTGATAA
GGTGTGTGTTTAGCATATACTCTGTATTTCCAGTATTTCT
GTAACTTAACACCTCTAAGCCTCATGTTTACAATGAAAAG
TTACTATTTTCTAAGTGATAAACTTCAAAGCAAGTTTTCC
TTTTGGTAGGGAGTATGGAGAGGTAGTATTTAATGCTAAA
ATGTACATTATTTGTCTCCATCACTGAATATGCTGTATAC
TTTGGGAGCAGCAGATGAGTGTAATTCTGTGCTTTGTTAT
TTTTTCCATGATTTAGTCAAGCCTTTATGACTTTTGTGTC
ATAATTTTGAGTGCTGCCTTGTTGCCTAAGTTGAACCCTA
GAACTATGTACCTTTATGTAGTCAAAATGTGAAAAACCTG
AGATAATTAGCTTGAAAGCTTCTGAGCTCATACTGGGAAA
GTCTACAGTGTTTTTTTGTTTTTTTTTTTTTTCCATTAAA
AATTGTTTCAACAGTGTTCACTATTCTGATTTTTCCGGAT
CACCCTCTGTTTTACCTGTTCATGTGAGTTAACAGCTTTG
GTTGCAGAATGTGGAGGCTTAGACTGGCTTGAGTGCAAGG
GGCCACCCTTTCTCTCACGTATATCTTCTCTTACTCTGAC
CAAATCTTGAGGCACTGAGTCTGATGTCTTAGCCAGTTTC
CATTGTCATCCCTAACCAGGTGCTGGCTTTTCGCAAACAA
CGTCTTAATGCAGCTTTCTCCATTTGGGGGTAATGGACAG
AGACATTTAAACTGGAAGGGGAGTTGTGTGACTTTTGGTA
GGCCCTCCGATTCCTGTGTGATGTCCTCGTGTCATTGTGG
TCATAGTGTATATCCTACTTATTCTGCTTTTTTTGCAGTC
TTAAAACCCAAACTTTTCCCAGTGCTTAGCATAATTTCAT
TAATGATTTTAAAAGACTAAACTTGTCCCTCAAGTTTATG
TTCCATAGGTTATGCATTCTTTCTTTGATTGGAATTATTT
TCACAGGATGTATTTTCACTGTGAGGTAATGCTTTCAAAT
TATTATTATTTTTTAATCCTGATACATACTGATTTGCATG
GAGTTACTCATTGAATTTAATAAACATAGGGGCTTACTAA
TTTGCATCACCATCAAAAATTTGTTTCCTGTTTTACTTAG
TTTCTTCAGCATTGGAAATTAACAAGATTTTTTTTTTTGT
AATTTAATAGGTGTGAAAACTTTAATTCTTTAGTAGCAGT
GTTTCTAAGATACAGCGTCTTTTTTTACTAGGAGAACGAT
TGTTAAGATTGTTAGTAAGGTTTTTTTTTTTTTTTGAGTC
AAGGTCTCACCCAGGCTGGAGTGCAGTGGTGCAGTTGCTT
CTCACTATAAGTATGACCTCCTGGGCTCAAGCAGTCTTCC
CCACTCAGCCTTCCAAGTAGCAGGGACCACAGGCATGTGC
CACCATGTCTGGCTGATTTTCTTTTAATTTTTGGTAGAAA
TGGAGTGTTGCTTCCTTGCCCAGACTGGTCTTAAACTCCT
GGACGCATGTGGTCTTCCCAACTTGGCCTCCCAGAGTGTT
GGGATTACAGGTGTAGGCCACTACACCCAGCCTATTAGTG
AGTTTTAAATGTAAACCTTCTGTTGGTCTCAGTGTTTATA
TACAAGGTCATGTAGGTGTTAGCATAACAGCTACTCATTT
CTACTTAGACTTTGTTAGAAATCTTACATTTCAAAGTAGG
TATTTAATTTGCTTAAAACATTTTAGAAGTACAATTTTTT
GGCTGGGCGCAGTGGCTCATGCCTGTAATCCCAGCACTTT
GGGAGGCCAAGGCGGGTGGATCACCTGAAGTCAGGAGTTT
GAAACCAGCCTGGCCAACATAATGAAACCCTGTCTCTAAT
AAAAATACAAAAATTAGCCGGATGTGGCGTGGTGTGGTGT
GGCATGGCATGAGCCTGTAATCCCAGCTACTCGGGAGACT
GAGACAGGAGATCACTTGAACTTGGGAGGCGTAGGTCGCA
GTGAGCCGAGATCATGCCATACACTCCAGCGTGGGAGACA
GAGTGAGACTGTCTCAAAAAAAAAAAAAAAAAAAGAAGTA
CAGTTTTTTGAATAGTTAATGTATGCACATTATATAAAGA
TTAGGTTTATACAGCCCCACAAGCTCTGTTCCCATCCCCC
TCCCACTTCAGAAGCAGCATGTTATGTTCTTATGTGTCCT
TCCAAAAAAGAGACTATGCATAAATAAGTATATATGGATG
AGGTTATCTCATCAACCTTTACAGGATTAACAGGAAGATA
TATTTGTGATATGGGTCCAGCATATATAAGTATTTGGCAA
ACAATGTGAATAAAACTGGCAAAAACAGATTTAATTTGAA
CTGATGTGACTATATTCCAGGGTCACCAAGAGTTCTAGAG
CTACTGCCCATCGTAGAGGCTGGGCTCCAGGTCTCCCTCA
ACCCCCAGTCAACACCTCATCTTTGGCTGGGTGACAGCCA
GACTGTTCTGTTGTACATTTGCACTTCCAACTGAGATTTT
GTTTGGAGAAAGGAATTTAAGGTGAATACCACATTAGGCA
GACAGTACCAGTAACTGTCTTAATTTTCTCTCTTAATTTT
TAGATGTTTCTCACCGTGTATCTCAGTAACAATGAGCAGC
ACTTCACAGAAGTTCCAGTTACTCCAGAAACAATATGCAG
AGATGTGGTGGATCTGTGCAAAGAACCCGGAGAGAGTGAT
TGCCATTTGGCTGAAGTGTGGTGTGGCTCTGGTGAGAGAC
GCTGATGGCCTCGTGCTTCAGTTCTTCTGTCTTCTATTAA
TGTTGGTTTGTAGATGTGGCACTGTGTGAGTGCTCATGTT
TCTCCGGGGAGAAACTGTAGAATAGCATGTCTGGCAGAAC
ATAGTGTTCCTGATCCAGCTTTGGTATACATGAAGTCTTT
TTGCTGTTTTCTTTTTCTGCAATAAAATGGAGACACCACA
ATATAAAATATAGAAGGTCATCTGGGATGTTGTGGTCCAA
TGGATAGTGCTCAACAGTGTCTTTGTATGTGTAAGCTTTA
CTTAATTAAAAATTTGAGGCATCCTAATTGGTTTGCCCTC
TCTCAATTTCTGTAAGTTTTTAGAGGAAGCTACTCAGTGT
TGAGGAACTGTAGTGGCAGACAGCAGTGGTGAACTCATGG
GCATTATTGTAAGCCTTGAAATCATTCCCTCTGTATGGTT
CTTTGGAGCTCTAAAATGGGATAACCTGGTTTCTTTTTGG
CTCCATAGGAGTTGGTAGATGTGGGAGTAATTTTTCATCA
TTTCTGCCTTGTTCCTACACAGGCTGGGTGAACTCCTGCT
GGTTTTCTTTTTCACCTCTGGGGATGCCAGATGTCCCCAG
AGCAAGTTACACACTGTGTTAATTGAGTTCATGCCATTCA
TGATCGCTAACTTCGGCTGAGTTCCCCCTTCTTTTCAGGC
AAGTCCTTTTATTCATCTTTGGTTGACTTTTCTACAATTG
GATGTTCTAGAAGGTCTTCTGCAGTCTCTCCGAATTACTT
TCTTTTCTCTTTACGTAGGAACCAGATTAAAACAATCACA
TGAAGAAACCCAAGGGATCTTTTGAAAACGAAAATCAGAT
AATTTCACTTTCCTGCTTAAAACTAGCGACTTCTCCTCCA
CTTAGAATAAAATCCAAACTTTTAATATGAGGTTGTGAAG
TTCTGTAGATTCTTAGTCTTTGCTCTTATCTGGTACCATT
TTCTTCTCTGCTTCTTCCTGCAGCTTTTAAAATATTTCTT
GAATATGCTAAGCTCATTCCCACCTTAGAGTCATTGGTGA
TAGCCATTCCCACTGTTTGTATTGCTCTGTCTCCAGATAC
TGTCATTGCTGGTTCCTTCTGGATTGCAGCTAAAATGTTA
ACCTCCTTGGAGAGGCTTTTCCTGAGCACCCTGCCAAAAG
TAGCCATGAAGTTAGTTCTCAGTTATATCATCGTGATGTA
ATCCTCTGCAGAAGGTGCATCACTCTGACTTTGTGTGTGT
TATCCTGATAGCCCCAAACATATGCACTAGAATGTAAACT
ATTTAAGGATAGAGACCTTGTTTATCTTGTTCATTGCTGT
ATCCCCAGCTCAAGGGGAGTGCCTTGTACCTAGCAGGTGC
TGTAGAAATATTTTTGGAATGAGGAAATGAACTTCTAGCT
GCTCCTGGTAACTTCCTTGCATTCAGCAAATTACCTTGCT
TTATTCTTTACTGAGATAATCGAAACCATCCATTGTGTGC
TTCCTCAGTTTTCTTACTCTGTACCTTAGATTCCCTCTGT
GTGTCTCCCTTTTTTTCTCATTTTCATAGAGGAAGAAGCG
TGCGTTCTTTGCTGGTGCTATACTCTGTTCCTTGACACTT
TTGATCCCACTTATTCCTCTTGCTCACTTGAATTTAATAA
CCTTTACTATGTGATGATGACATGTAAAGGATTTTCTTTC
TTACAACCTTTTTTTTTTTTTTTTTGAGACGGAGTTTCAC
TCTTGTTGCCCAGGCTGGAGTGCAATGGCACAATCTCGGC
TCACTGCAACCTCCACCTCCCGGGTTCAAGCGATTCTCCT
GCCTCAGCCTCCCGAGTAGCTGGGATTACAGGCGTGTGCC
ACCATGCCCAGCTAATTTTGTATTTTTAGTAGAGACGGGC
TTTCTTCGTGTTGTTCAGGCAGGTCTCGAACTCCTGACGG
TGATCCACCTGCCTTGGCCTCCCAAAGTGCTGGGATTACA
GGAGTGAGCCACCACACCTGGCACAACTTTTTAATTAAAA
AAACTTTTGGCTGGACATGATGGCTCACGCCTATAATCCC
AGCACTTTGGGAGGCCGAGGAGGGTTGATCACCTGAGGTT
AGGAGTTTGAGACCAGCCTGGCCAACATGGTGAAATCCCG
CCTCTACTAAAATAAAATACAAAAATTAGCCAGGTATGAT
GGCGGGCACCTGTAATCCCAGCTACTGGGGAGGCTGAGGC
AGGAGAATCCCATGAACTTGGGAGGCAGAGGTTGCAGTGA
GCCAAGGTCGTGCAATTCCACTCCACTCCAGCCTGGGTGG
CAGAGCAAGATTCTGTCTCAAAAAAGAAAAAAAAATTATT
TTTAAATGACAACACCGATACGTGTTCTAGGTTTTTTTGT
TTTGTTTTTCTTTTCTTTTTTTTTTTTTGAGATGGAGTCT
CGCTCTGTCACCAGGCTGGAGTGCAGTGGCACAATCTCGG
CCCACTGCAACCTCCACGTCCTGGATTCAAGTGATTCGTG
CCTCAACCTCCCAAGTAGTTGGGATTACAGGCACACGCCA
CCACACCAGCTAGTTTTTTTTTGTATTTTTAGTAGAGATA
GGGTTTCATCATGTTGGCCAGGATGGTCTTGATCTCCTGA
CCTCGTGATCCGCCCGTCTTGGCCTCCCAGAGTGCTGGGA
TTACAGGTGTGAGCCACTGCGCTCAGCTCTAGTTTTTAAA
AAAGGAAGTAATATAAACAGAATGGATGTCTCTCTCCTAA
GCAATTCCCTTCGTCTCTTGATGTAATCACTTTAGCCAGA
TAATTTCTCAGACCTTTTCTCTGCATTTGTAAGTAACTGT
AGAAATATTTTTGTGTTGTTTCTATATATTTTCTTTATGT
AAGCAGTAGCATACATATCAGTGTTCTCCAATTTACTATT
TTACCTTACAACATAGCTTGTGGATCTTTCCTTTTCAGAT
TAGTATGTGTAAATCTATATCTTTTTTTTTTTTTGAGACG
GAGTCTCACTCTGTTGCCCAGGCTGGGGTGCGGTGGCACC
GTCTCGGCTCACTGCCACCTCTGCCTCCCAGGTTCAAGCG
ATTCTGCTGCCTCAGCCCCCCGAGTATCTGGAACTACAGG
CACCCACCACCACACCCAGCTAATTTTTATATTTTTATTA
GAGATGGAGTTTCACCATGTTGGCCAGGCTGGTCTTGAAC
TCCTGACCTCAAGTGATACACCAGCCTCAGCCTCCCAAAA
TGCTGGGATTATAGACATGAGCCACCATGTTATTTTTAAA
TTATCACATAATTTCCCCCAGTATGCATAAACTACAGTTG
AGCTAACAATTGCTTTATTTACAAACATTTAAATTAATTA
TCTTGTTTTAATAAGTGCTGAGTAAAAATCCTTTTAGGAA
CTTCTTCTGATCCTATGCAAGCATTTCTCTAAAGGGTGGA
TGCCAAAAATGGAATTCTTTGGTTAAAAGTTCATAACATT
TTTTTAATTTTCAAAAAAAATTTTTTTCTTCTTCTTTACT
CCCCTCCCCCTCCTCTCCCTCTCCTCCTCGTCATCCTCCT
CTCCCTCTCTCTCCTCCTCATGCAGTAACTGATGTGAAAT
ATTTTATTTTTTTATTGAGACAAGGTCTTGCTATGTCGCC
CAGGCTGGAGTGCAGTGTGGTGCAGTCTTGGCTTGCTGCA
GCCTTGACCTCCTAGGCTTAAGTGATCCTCTCACCTCAGC
CTCCTGAGTAGTTGGGACTACAGGAATGTGCCACCACACC
CAGCTAATTTTTCTGTTTTTTGTAAAGATGGGGTTTTGCT
ATGTTGCCTAGGCTGGTCTGGAACTCCTGGGCTTAAGTGA
TCCTCCAGCCTCAGCCTTCTAAAGTGTTGTGATTACAGGC
GTAAGCCACTGTGCCTGGCCAGGCCACACATTTTAAAAAT
TTTTTTAAAAATTTTATTGTGTATATTCAAGGTATACAAC
ATGATGTTATGGGATACTTATAGGTAGCAAACAGGGTACT
GTCATGAACCAAATTAACGTAAAGTTTTGCACATTTGAAA
ATGTAATATATATTGTCAAATTTTCTTTGGCAAAGGTTAT
ATCAGTTCATACCCTTTCCAGTTATTTCTAGATGTATTCC
TCATCAAGTTATAATATTTTAACTTTTACTAAACTGATAG
CTGAAAACTTGACTTTTGTTTAAATTTGCATATTTCTGAT
TTCAAATGTGGTTGCCTGTTTTTTCATTTGTTCGTTGGCC
ATTGGCTTTTTGGTTTTTGAAATTGTTTCTTTATACCCTT
TGCTCATGTTTACTCTGGCTTTTTCCCTTCCCTCTTGATT
TGAAGGCATTGAAAACCATTCAGGATCTCAGGCCTATATG
TGTGTTACTAAAAAAAAAAGTTTCTTATTCCAAAGCTGTA
ACTTAATTCTCTAAGTGTTAAGCCTTTCTTCTCCTCTCTT
GTCTTCCTCTTCTTTCCTTTTCCATTTCCTCACTACCCAC
TTGTGCATTTGCTTAGTGGATATTTCTTGGATGCCTGTTA
CGTGCTAGGGACTGCACTTGATGGAGAGGGATAGAGAGAT
GAAAGTTGCCTTCAGGTATCTTACAGGGCACAAATAAAAA
CAAGTATCCACAGACATTTATAATACAATGTGATAGTTGC
AGTAATAGATGTGTTTCATCTGCAGGAAAAAAGGGTGCTG
GGGGGCGGATGATGCATGATAGGAATGGCTTGTTCAGAGT
CATATAGGCAGGAATGCCAAGGAGGTGTCACTTAATGATG
GTGATATGTGCTGAGAAATTTGTCATTAGGTGATTTTGTT
GTTGTGTGAACATCATAGAGTATACTTACGCAAATCTAGA
TGGTATAGCCTACTACACACCTAGGCTATACGGTATATAG
CCTATCACTCCTAGGCTACAAACCTGTACAACATGTTACT
GTATTGAATACTGTAGGCAGTTATAACACAGTGGTATTTG
TGTATCTAAACATGTTTAAACATAGGGAAAGGTACAGTAA
AAATATGGCCTTATAATCTTATGGGACCACTGTCAACATG
CAGTGCATGACTGTAGGTGTGGTTGGCACACAGGTGTTAG
TAGGGAGCTTTGAGAGCCTTTGAAGTGTCTGTTTCAGTTT
ATGCAGGCTTATGCCTCATCTTTTGCCATCATAGGCCCAT
TGGGATGTCAGCCTGGAGCTTACGAGAAAGTCCATATCCT
TCTGGGACAGTCCGGCGTGGATTGCAAGCTACTTTACTTC
CTTTGAGTTGTCTCTTTGCTCCTGAAACCTGGAGATTTTA
CTTGTTTTGAGTACAGCTTGTGTGTGTGTATTTTGTAGGG
GTAGGTGGAAGGGCTACTCAGAATTTCTTTTGGAGGGGTT
TCTCTCTAACTATGGTATATCCTTTTTTGGGGGTCTTAGA
ATATGTGTGGTTTATAAAAGGGGATGATCTGTGTCAACTC
TCAGTATGTTATGTGACTGGAAGTAGAACCAGAACTGCAC
TTTGTTGCAGCCAAGCAGGTTAAGTTCAGGGTTGGTTCAC
CAAATTGGCTGCTTGAATTGAATTGAATGCTTGCCTGCTC
TGTTCTCTCCCATGTTTATTTAAGGTGTTGATTACTAATA
AATGTGTTGAGTTTTCTTAGGGTATTTCAACATTCTTATA
TTTAAAAATTATGTTGACATTACTGGAGTTTCGTTGATTT
TAAGCAGTTGCTGCCTCAAACAGTATGTCTTGTTTTTATA
TCCAGATCCCTTGAGATTGGAAGATTTTTTTAGGACAGCT
TGAGATATATCGTTTCTCCTAAGGCTTCTATTTTTACTAT
GTATTTAGGTGTGCCCTTCTTTTTTTTTCCAGAAAAATTC
TGACACTGGTATTCACACTGGAAGAAGGGCAAATATAGAT
ACATTTTACAGCAGTAAATAGACTTTTATTTGGAAATGGA
TAGGTCTGATTTTTTTAAACATAGTTTGTAAAATTATAAT
TTAAAAATAGCCTGTATTGAAAACTACAATTAAAAAAAAA
AGAGTAGGCTATTTAGAAAGTTGCTTTTTGATTTTTTTGT
ACATTCAGAGAATCATGAACATTAGTGTTAGAAGGGACTG
TCTGATCTAATATAGATTTTACAGAAACTTTTGGAACTAC
AGAAGTTAAATGGCCAGGCACGGTGGCTTACGCCTGTAAT
CCCAGCACTTTGGGAGCCCGAGACGGGTGGATCACGAGGT
CAGGAGATCGAGACCATCCTGGCTAACATGGTGAAACCCT
GTCTCTACTAAAAATACAAAAAAATTAGCCGGGCGAGGTG
GCGGGCGCCTGTAGTCCCAGCTGCTCAGGAGGCTGAGGCA
GGAGAATGGCGTGAACCCGGGAGGCGGAGCTTGCAGTGAG
CCGAGATCATGCCACTGCACTCCAGCCTGGGCGACTGAGC
AAGACTTCGTCTCAAAAAAGAAAAAAAGAAAAGAAAAAAA
AAGTTAAATGGCACGCCTGTGGCCAGCATGGAACCCACTG
GATTAGACTGCTGAGCTCCTGACAGCTGGCAGAGATGCAT
TACCCTTTCTAGTATTCCACCCTGGTTTGACTCTGATCGT
GTGTGTGGAAAATCTGTGTTACCTCATTTTCTAAGACGTG
TTTTAATGAAAAAAATTTACCTGAGATACTAAGCATTTGG
TGTATCTATAATGTATAATTTGCATGAAGGATAGATGGTG
AATGATACGTTTATCTTTCTTTTACCTGAAAATAATGTGG
TTTCTACTCATTTGCTTTAGAACGTCCAGTTGCAGATAAT
GAGCGAATGTTTGATATTCTTCAGCGATTCGGAAGTCAGA
GGAACGAAGCTCGCTTCTTCCTTCGTCATGAACACCCCCC
TGGCAGGGACATTGGTAGGTAGTGCTCTGTGAATCATGAC
AGATATTTAAGCTTTTATTTTGTGCTGGTAGCGCATGATG
AGAAACCAGGTAATTTGAGAGGTGAAGGAGAGGTTAGGAA
ATGTAAACAGTGGAAATAGGATGAAGAGAAGTTTGACTAT
AGTTTTTTAATGGGGGTGGGTAGGAGTCATTAGAGTAGGG
GTTTGAAACTCTAAGAAAGAGAATACTTGTTAGTCAGGGT
CCCTGATTAGGTCCTTCGACAGCCCTGAGGCAGAAAGTCC
TCTTAGACAAGAGGAAGGATCCCTCTTCCATAATAACAGG
ACAGAAATAAAACTGTGGCAGATGTGGCTAAATTTGTGCA
TTTTGTGGGAGTAAGTTGAGGGATTTCTCATCTAAAAACA
TTTGTTTTCTCTGAGGTAGGAGTGATGATGGAGGTGGGTG
GGAAGTTTGAGCTGTTTTGGAGATTAGGAGAGAAGGCTTA
CTAGGGAAGCCAGGCTGCTGGGAGCCATTGAGGCCAGTTG
AGATGAGAGACCATGAGACCATACATGATTTTTCTCCAGT
GGTGGTCTACAGCCCAGGTGGGTTGTAAGAAGAGAAGAAA
CCAAAGGTATCTAGACAAATTCTTTCTAGGCAATTGTCTA
GAAAACCCAAGGTTTCTAGACAAATTCAATGGAAGGTCAG
TGGGGATACCTCAGCTGGGTGGGGAAGAAGTGAAGACAGG
AGGGACTTTGGGGAAAGAGCAGACAGAGTTAAGAGGCTGC
GAGTCTCAGATGAAAGAACAGGTGTCGTGAGAGGAAATGA
GTGAGACAGGCAGATTGAAAGGAAATAGTGTTCAAAAAAC
AGAAGGTTTGAATTGAAAATTTCGGAGGTAGAGGGCTTCT
AGTGTTGTGGTCCCAGGTGGGGCCCTGAAATGAACCTGAA
TTAGAGTGGAGACGAGAAAACTAGAACTGAGAGGCTAGCA
TTTGGGCAGTAACGTCATCCAGAATGAAGGCAGGACTTGG
AGGTGGAGAGAACAAGGGAGTCAACTGGTCACATTGTTCG
TGACCAGGATTGTGACCAGAGTTTATAGATGACTGTAAGG
GGAGGGTGGAGGAGAGTGTGGGTGGGAAGCAGCAGTAGAC
ACTGGGGACACAGCCATCCCTGTGACCCAGCAGTCTTGTA
GGATGTGGGAGAACGAGCAGGATTATTGGACATTATAAAA
GCTCAGTTTTGGCTGAACGTGGTGGTTCATGCCTGTAATC
CCAGCTACTTGGGAGGCTGAAGTAGAAGAATCGCTTGAAT
CAGGGGAGTTGGAGGTTGCAGTGAGCCGAGATCATTTGCA
CTCTAGCCTGGGCAACAAAGCAAGACTCTGTCTCCAAAAA
AAAAAAAAGCTCAGTTTTGGCTGAACGTGGTGGTTCATGC
CTGTAATCCCAGCTACTCAGGATGCTGAGGCAGGAGAATC
GCTTGAATCAGGGAGTTGGAGGTTGCAGTGAGCCGAGATG
GCACCACTGCACTCCAGCCTGGCGACAGAGCAAGACTCGT
CTGCAACAACAACAACAACAACAAAACTAAAATTAGCTGG
TCGCCTGTAATCCCAGCTACTTGGGAGGCTGAAGTAGAAG
AATCGCTTGAACCTGGGAGGCGGAGGTTGCAGTGAGCCGA
GATCATTTGCACTCTAGCCTGGGCAACAAAGCAAGACTCT
GTCTCCAAAAAAAAAAAAAAGCTCAGTTTCGTTAACTAAC
TGTTGTATTAACACAAGTGTCTATATGGTACCTGACCATT
GGGAATGATTAAATTTAGAGTATGGGTTAGCTGAGGGGCA
GAATTGACTTAGTTTGGCTCCTTCTAACCTACAGATGAGA
AATGCTGATACTTAGGGGTTAAGTGACTTGTCATAGGCCA
CACACACCTAGAGGCAGAGCCAGGAGTGGAACCTGAATCA
CCTCAGCCAAGCTACCTGGTTGCCTTTTGGTATCACTGGT
GTCTTTTATTTTATTTTAAGTAAACATGTATTTTTTTCTG
TAGGCTTTTTTTTTTTTTTGTAGTTTTATATTGGCATTTG
TATCTTATTTTTAATTTTGTTCTCTATTTACATCGCATGC
ACTCTTTTCTGATTAGTTGAATTTTACCCATTCATCTACC
TGTTCAAATATCTTGCTGTCTAGTACTGGATAAATTATTG
AATAGTCTCTCAATAGTGCAATATGCAGTTTCAGTGTCTG
TAATATGAGAATTATAATCTGAAGATAAAGGAGCTATTTT
CACGTTGTCACAAAACACCAGTGCCACATAGTGTTGAAAT
TGGGATAAAACAGTATTGTTTTTCAGTCTCCTTTATTAAG
GTGTTAACTTACTCTTTTTCGGTCTAGACCTCTCGATTAA
GGATTACAAGACTGTCACCATATTCTTTTTCCAATTCAAT
TAGGACCTGTGACCCAGAATGTATATGAAATTATGTTTAA
GGCTCTTGCTGCTTTCTTTAATTAGGTAACTGATTATACA
AAGGAGAAGCTAGTTAAAGTGCTCTCTCTTTAAGACAGCA
AAGAAGGCAATTATTCTGAAATTATAGAAGTTTTTTTTTT
CCTTACAGAAATATTGTGGCAGATTATCTGAGCTATTTTG
TCAGATAATTGAGCTGCATTTTAAAAATAAAAGCTGATTG
TATTAGAATTAGTTGTAAGTGTAATACTTGGCTCTGAGTA
GACGTGTTTGTTTGTTTATTAGCAATGGGAATTTGTGCTA
AGATTCCTGACAGTTATAATAGACATTTTACTTAAGTTTC
TTGGGAGGTAATTTGATAATTTTTTTAATTTCTGGGAAGT
ACAGGTATGAGCTTAATTTAATGTATTTTTAAAATTCTCT
GTTGGTATTTTTGCTTCTTATAATGTATTAGTTTAAGATG
TTTCCTTTTATGATACATTAAGTGGTACTGAAAGACCCAT
GTATTTTGACTTTAAAAATTCCTTTTAGCCAAAAAAGCAA
TATATAGTGTTTCCGGATAGTTCCTTCACAAACTTAAACA
AATATTTTGCTTAAATAAATGTAGAAGTACTTCATAGTAC
TTACAAATTACCACAAAATGTTTGCAGTAAACCAAATAAT
TAAGATACTACTTGTTCCATTTTTAAGTGCTTTCTTCTCA
TAATAATTTAAAAATATAGTTAATGAGTACAAGGATGCAT
TGATGTAATTTTCAACTATTTCAGTGAAGCTTTTTTTGAT
TTAACTACTGAGTAGCTAAATAGATGACTAGGAAGAGCAA
CTATCAGCAAATGGTATGAATTACTCATAGTCAGAAGTAC
ATTAAGTTTGTTAAGTTTTCCTCCTTTGGTATGTGAATCA
GACAGGTTTCCTAATGACTAGGTGGCATGTGATACTTAGT
AGTGCTACGTATTCACTGTTCCATGAAATTAATTTTGCAA
AACACACTGAGGTGTGAGACCTTAAGTCCATTGCTATTAG
AAAGTATTTTGTTTTAAGAATACATTCAACTTAAAATATC
AACAGCAGTAATGACAGAACTTGGAAATGAACTGGTTCTT
AAAATATCTGTCAACTCTAGTGTTAATGCATAATTTTTGG
ATTTTGTCCTTAGTGAGTGGACCAAGATCTCAGGATCCAA
GTTTGAAAAGAAATGGTGTAAAAGTTCCTGGTGAATATCG
AAGAAAGGAGAATGGTGTAAGTTGTTTTTATCCATACTAT
ATATACCACAGTCTATGTATTTTTTAACTTCAAATCTTAT
TCATTATTACTATGTTATTCAATGGGCTAAGGATGGCCCC
TTTTTAAAGGTTATTTTAAATTTGTTTCATAGGAACTATT
AATTTTAATGATCTCTTTATGGCTGACTATTGGAAGAAAT
TGTATGTTTAATGTGACACAAATTCAGAACAAAATAAATG
CTGAGCAAGTTTGAGGAAGTATTTCTTATTTGGTGATTTT
ATTTGTTGCTATCATCACTTTATTAAAAATGGAAAATCGG
CCGGGTGCGGTGGCTGACGCCTGTAATCCCAGCACTTTGG
GAGGCTGAGGTGGGTGAGTCACCTGAAGTCAGGAGTTTGA
GACCAGCCTAACCCTGTCTCTACTAAAAATACAAAATTAG
CCAGGCGTGGTGGTACATGCCTGTAATCCCAGCTACTCAG
AAGGCTGAGGCAGGAGAATCTCTTGAACCCGGGATGCAGA
GATTGCGGTGAGCCTAGGTTGCGCCATCGCACTCCATCCT
GGGCAACAAGAGTGAAACTGTCTCAGAAAAAAAAAGGAAA
ATTATATATTTATGCTCTTGCTATTGCATGTGAATTTGAG
CATGCATCTTTGGTATATTTGGAAGACATTTATTTTCAGA
GGTCACTATTTTTAGTGCCATTAGGGATTAGCTAAATTAC
CTTTTTCCAATCATCAGTACATTTATAGTAGAATTCAGAT
GATCTTAAGTACCATTTGCTCTTACTGTGTCTTCAGATTA
TTCTTTTTCTTTTCTTTGACTTACTTATTTTTATTTTTAT
TTTATTTTACTGTTTTCTGGGACCAAGTCACATTCTGTTG
CCCAGGCTGGAGTGCAGTGGCATGGTCTCGGCTCACTGCA
AGCTCTGACTTCTGGGTTCATGCCATTCTCCTGCCTCAGC
CTCCCAAGTAGCTGGGATTACAGGTGTGTGCCACCACACC
CAGCTAATTTTTGTATTTTTAATAGAGATGGGGTTTCACC
ATGTTGGCCAGACTGGTTTTGAACTCCTGACCTCAAGTGA
TCCACCCACCTCTGCCTCCCCAAGTGTTGGAATTACAGAC
ATGAGCCATGGCACCCAGTCTTTTCTTTGATTTAATGATC
ATCTTACAATGATGAAAGGATGATATGCAAATGATAAAAA
TGATCTTAGCCATTGTTTTAGTGCATATGGACACAATGTA
TCTCCTCCTCCACCAACTAGAGGCTGAGGCAGGAGGATCA
CTTGGAGCTAGAACTTTGAGACTAGCCTGGGCAACAAAGC
GAGACTGTGTCTCTATTAAAGAGATAAATTATATCTTTAT
ATATGTATTTTTAAAAAGCTGCCAAATGTTTCCAAAGTGA
TCATATTATTTTACATGCCCACCAGAGTTTTACTGTTTCT
ACATCCTTGCCAACGTTTGGTATGGTCAGTCTTTTTAGTT
TTAGCCATTAAAATATATGTGTAGTGGTATTGCATTGTGG
TTTTAATTTGTATTTCTCTAATGACTAATGATTTTGGACA
TCTTTTCATGTGCTTATTTGCTCTCTGTGTTTCTTCTTTG
GTGAAATTATTTGTTCAAATCTTTTGCCCAGTTTTTTGCT
CTCTTACTGAGTTTGAGAGTTCTAATAGTCTGGATCCAGT
TTTTTTTTTTGTTGTTGTTGTTTAATGGAGCATACTTTTA
GTGTTGTATCTAAGAACTCTTTGCCCAACCCAGGGTCACA
GAGAATTTTTTTTTTCTTTGTTTTCTTTTAGAAGTTTTGT
AGTTTTCAGTTTTACCTTTAAATCTATAATCCCTATTGAG
TTAACGTTTGCATATGGTGTGAGAATCAAAGTTCTTTTTT
TTTTTTTTTTTGAGACAGAGTCTCACTCTGTTGCCTAGGC
TGGAGTGCAATGGTGCGATCTTGGCTCACTGCAAGCTCCA
CCTCCCAGATTCAAGTGATTCTCCTGCCTCAACCTCCTGA
GTAGCTGTGATTATAGGTGCCTGCCACCACGCCCAGCTAA
TTTTTGTATTTTTAGTAGAGACAGGGTTTCCCTATATTGG
TCAGGCTGGTCTTGAACTCCTGACCTCAGGTGATCCACCC
GCCTCAGCCTCCCAAAGTTCTGGGATTACAGGCGTGAGCC
ACTGTGCCCGGCCCTAAAGTTTATCTTTTTAATATGAATA
CCTAATTGTATAAGCAGTATTTATTGGAAAGATTATTCTT
TTTCCACTCAGTTGCTTTTGCACCTTTGTCTAAAATCAGT
TGCCTCATGTAGGGGGCTATTTTTGTACTCACTATTCTGT
TTCATTGATCTGCTTGTCTATTTTGACGTCAATACCACAT
GCATTGGTCACTGGAACTTTTATAAGTCTTGAAGTCAGAT
AATGTAAGTTTTCCAACTTTATTCTTCTCAGAGTTGTTTT
GGCTATTCTAGATGCTTCGTACTTCCATATGAATTTTAGA
ATCAACTCAATTTTTACAAAAATGCCTGTTTGTATTTCAG
TTGAGATTTTGTTGAATCTGTAGATCAGTTTGAGAAGAAT
TGCTGTCTTGACAGTATTGAGCCTCCAATTCATTGACATG
GTATAACTCTCCATTTATTTGGATTTTCTTTCAGCAGTTT
TTGAGATTTTGGTATATATATCTTACATATTTATTAAATT
TATCCCTAAGTACTTCATATTTTTGATACTCTAAATGGTA
TTTAAAATTTTTAAATTTATTATTGTTTCTAATATACTGA
AATGTACTTGACTTTTGCATATTTGATTTTTTTTTTTTTT
TAAATCCTGAGGTCTTGCTATGTAACCTATTTATCTGGTA
ATTTTTTTTGTAGATTCCATAGTATTTTCTTCATAGATGA
TTATATTGTCTATGAAGGCAGTTGAACTTCTTTCTTACCA
ATCTGGATGCTGTTTATTTATCTTTCTTGTTTGTTGCATT
GGCTAGAACCTCTAGGACAATGTAGAATAGATGTTGTGAG
AGTGGATGTCCTTGCTTTATTTCTGATGACCCAATGTGTC
CTGAATTTTTTAGTGCTATTGTATTTTTAAATGATATTCC
AATGATTAAATTCTAGATTTGCTGCCAGTGCCTCAATACC
ATGTTTAATATGATCAAGCATATGATCTTCTGTTGTAATA
TAAATTACAGAACAAGGTCATTCTGAATTGTTCCATTTAT
GTCCCTGACTGTTGAAACTATTTAATTTTAAACTTACAAC
TTAAAATAAAAGATTATTGTATATTAGTATGTTTTACATC
TTAAAAAGTCAATGTGATGAGTATTAATGTAAGAATTAAT
GGTCTGCTTAATATTATGAAAGAAAAATCACTAAGTAATT
TTGTCGTAGTTGGTTCAGATGAAGCTTTTACATACACTTT
TGAGGGTAGAATCTCTGTGATAGTTTTATAGTAAGTTGGG
ATTGTGTTTATTTGTGTTTTTACTCGTAGGTTAATAGTCC
TAGGATGGATCTGACTCTTGCTGAACTTCAGGAAATGGCA
TCTCGCCAGCAGCAACAGATTGAAGCCCAGCAACAATTGC
TGGCAACTAAGGTAGTATCTTCTTTTTGTTTTTGGAGATG
AAATCTCACTCTGTCGCCTAGGCTGGAGTGCAGTGGCACG
ATCTCCGCTCACTGCAACCTCTGCCTCCTGAGTTCAAGTG
ATTCTACTGTCTCAGCCTCCCAAGTAGCTGGGATTACCGG
CAAATGCCACCACACCTGGCTAAATTTTGTATTTTTTGTA
GAGATGGGGTTTCACCATGTTGGCTAGGCTGGTCTCAAAC
TCCTGACCTCAGGTGATCCGCCCACTTTGGCCTCCCAAAG
TGCTGGGATTACAGGTGTGAGCCATTGTGCCCAGCTGGTA
GTATCTTCTTTTAAAAGACCTAACAGGCCACTATTGTTAA
TGTATGTGTAAGGCTATTTACGTTCTATCCCCCGTTAAGC
CAATTACCTCACAGATATGAGGTGACATTGTCAACCCAAA
AGCCACCTGCTGTTTGGTGCTCTTTTTAAGTCCTTACTAC
AGCATTTTGTAGAAATCCTTATATCATCCTAATTGTTCAA
GATCTTCCTGACTCCTGATTCTGATCAAGATTAACTATGC
TATGCTGGTTATCAGTCAGACAGGAAAGGTGGAAAGAGCC
CTTCATCTTTGCTCCTAGGAACTACTGTGGGCCACAGCAA
GAGGAATATTAAAGTTCTAACATGGCATGGTTAATCTTGG
ATCAGAATAATCTAATACTGTCCCCTTCTGGAACTTGGCA
CCAATAATGGGCTGCTTGCCTTTTTTTGGGGAACGTTCTT
TATGCACCAACTAACCCTAGTCCTGGCCTTGAACAAGGAA
AATATAAGAAGCCACTCTGTTACCATCAGAACTGCTGCTT
CTCCTGTGAGCCATAGGCTTCCAATCTGACCCAAAAGCCA
ACAGACCTTTCTGTGTAAAGGGCTACATAGTAAATATTTT
GGGCTTTGCAAGCTTTGCTGCCTCTGTTGCAACTACTCAA
CTCTGCTGTTATAATATGTCATGGATAATGGGTAAACAGA
TGGTGTGGCTGTGTCCCAATAAAACTTTACTTAAAAAAAA
CAAGATAGCAAGCTGGATTTGGCCTGCAGGCTATGGTTTG
TCAACCCCTGGTCTTAACACCCAGGATCCACAATTGACCA
GTCCTTTAGTGATTATAAGGCCACTGAAGCAGGGGTAGAC
ACTTGTTGGTTTGTCATGGGCAAAGTTACACAATAGGGCT
TTGAAATAATGGCCAGGAATTCTTCAAGGCAGTTCTCAAC
ACACAGTGTGGACTTCCATTTCATACTTTCTAGGGTTCCT
GTGTATCCATTTCTGTTTGTAATACCAGACCCCAGTTTTT
CCAAAATCATGTATATCATTGCTTCTCAAACTTGAAGATA
CATGCGAATCTCCTAGGGATCGTGTTGAAAATGCCTATTC
TGATTCAGTAGGTATGAGTTGAGATTTGAGCTTCTACATT
TCTCACAAGCTTCCAGGTGATGCTCATGCACATTACATTG
AGTAGTAAGGATATATAGTCAAATAAAAAGGTTGGTTGTT
GAAGAATAAATTGCTAACCTTTTTAGTCTCCAAGGACTAA
AAAACAAGTGCTTGTGGGGTTTTTTTTTTTCTTTTGATAT
GGGTTCTCACCGTGTTGCCCAGGCTGGACTTGAATTCCTG
GGTTCAAGTAATTCTCCTGCCTTAGCCAGGGTTTTTGTTT
TGATTATTTCCATGTTACTTACATGTTTTAGGTATATTAA
TCTAAGAACTAGTTTACCTGTGATTATAAATTGTGTGGCT
CTGTTACTCAGTTTTAGTTAAAAATTTTAATGTAATAAAA
ACAAAATTACTGCTATAACAAAAGTACCTTGGGGCAGGGG
AAAGAAACAGTTTCAGATTCCATAATTGCAGCTTTCTAAA
GGTGTTAAATATTTCTTTAGCTCTTTTCAGTGACCATTTG
TTGAGAATATACTACATAAAATACCATTCAAAGACATTTA
CATTTCACATTTCATTTAATCTTCACCATAGTAACATTGG
TAGTTACTATTGATCATCCCCGTTTTATAGATGAAGAAAC
ATAGACTTGCATACTTAGTGAGGTTATGCAGTTTGTTCAA
GGTCTCATAGCTAATAAGTGGCAGAGCTTGGGTTCGAATC
TAAATGTACTCCAAATCTTATACATTTAAATACTTTCTTA
TAATGCTTCCCATTTCTACATGAGCTGCTTTTTAAAATTG
TTGCAACAGTTTATGAAAACTAGTTCAAGAATCGCTGCAT
CCTTGCTGCATAAGAACCACTTGGGTTAAAAATACTGATT
CCTGGATCTTATCCCCGAGATTCTAGGGTGGGCTCAGGAG
TATCTGTTTTGAACAGACTTCCAATGTGATTCTGATGGCA
ATGTTTAGGAAGAAGGTGAGAACAGACCAGGGTTACAAGT
GTACCTCAATCTCAACATCTAAGTGTTGCGGTTAGGCTAT
TTTGAGCTTAGTGGTGTACCTACCTAAATGACATACCTAA
TGATTACTTTTATTTTTAGGAACAGCGCTTAAAGTTTTTG
AAACAACAAGATCAGCGACAACAGCAACAAGTTGCTGAAC
AGGAGAAGCTTAAAAGGCTAAAAGAAATAGCTGAGAATCA
GGAAGCTAAGCTAAAAAAAGTGAGAGCACTTAAAGGCCAC
GTGGAACAGAAGAGACTAAGCAATGGAAAACTTGGTGAGT
TGTTCCTCATAGATTTACTTTTTTCTACATTTTTTGGTCT
GTTTTTTTTTTTTTTTTTTTTTGAGACAGGGTCTTACTAT
GTTGCCCAGGCTGGTCTTTTTTTGAACCCTGGCCTCAAGT
GATCCTCCCACCTCAGCCTCCTGAGTAGCTGGGGTTACAG
GTGCAAGCCACCATGGTTGATCTGTAGATAACTTTAAAGG
GAATCTTTCGAAAAAAATATTATTCACTGCAGTTTTGATG
CCGCAGGTTCCTCTGAATTGGATTCACCTGTTGAATGTTT
TATACAGGATTTCTAAGATACCTTTGGAAAATGTAGTATT
TTTTCCCCTCTTAACATTTTTTGACTGAGAGTTTGATGAA
GGCGAGGATTTTTATTCATGTAATAGCTCCATCTATTACA
ATATCATTTTAATCAGAATGTTAGTGATTTAATAGACCCA
CCTAATCTTATAAAATTGAAAGTTCTAAAGAAATTTTCAT
TGTTTCTAAAATTTGGAGTTTAATAATATTTTAAATGCAA
ATTCTGATAACGATACATTGAGATTGAAGCACAGAGATTT
AAAGATGTCTCTGTTGATTTCAGGTGCTTCTGAAAGAAAT
AGGTTGCTTCTAGGACATTCTGAAAAATTTTTCTACTGTT
TATTAGAAAGTTTATTGTAAAGCCCGGTTGCCTGGGAAGT
GGTCCATTCTTATTTTTCTTTTCAACTGTTGTTGCTATTC
TCTCTCTCATCTAGTGGAGGAAATTGAACAGATGAATAGT
TTGTTCCAGCAAAAACAGAGGGAGCTCGTCCTGGCTGTGT
CAAAAGTAGAAGAACTGACCAGGCAGCTCGAGATGCTCAA
GAACGGCAGGATTGATGGCCACCATGACAATCAGTCTGCA
GTGGCTGAGCTTGATCGCCTCTATAAGGAGCTGCAGGTAG
ACCGTAGCTGTTTGCCAAATGCTGTACAACCTCCTTTCCA
GAAACAGAGTTGCTCATATAAGTAGCAAGAGGTGCTAGAT
TTCAGTTGCCTTTCCTTAAAGAGAAGGCAGGTTGTGGGGG
GAAGCTAAACTCCAGAGAATCCAGAGTAAACTTTATAGTA
CCCCAGACAGGAAATTTGAGACATTCCTCATAACCACAGT
TGGTGGTCTTGCACAGGTGTCACTTAATTTTAAACCATGA
GATGAGAAGTGTGGAGGGGTGGAGGGACCTCATATTTTTA
GAAATTATGTAATAGTTAACCATGTGATTAACTGTTTGAG
ACATTTTCTTCCTACTCCTTGGCTACCTTTTTTCCCCTCT
CTTTTATTCAGCTAAGAAACAAATTGAATCAAGAGCAGAA
TGCCAAGCTACAACAACAGAGGGAGTGTTTGAATAAGCGT
AATTCAGAAGTGGCAGTCATGGATAAGCGTGTTAATGAGC
TGAGGGACCGGCTGTGGAAGAAGAAGGCAGCTCTACAGCA
AAAAGAAAATCTACCGGTAAGTGGGCCGTTTTGTAATGGT
TTGGGGGAGGAGGGAAAAGGATGACCAGCCCGGTGAGGTT
ACTGATAGGCACCTTCTTCAGAATCATTACTCAGTGTGCC
CTCAGAAAACAGACGCTGTTTATGGATCCTCAAAAGACAA
TCCGCTGCTTTTTTACTTTTTAATGTTATTACCTTTGTAG
CTCTGTTTGTCTTTCTAATACTGGTAATAAAGTGTGGGTG
AGAGTTCATTGGGGAGTGTTTATTTTGGAATGTTTTTTTG
TAGACTCTATGGCTAGATTGTGAAAGTCCTCATTTTAAAA
AAGAAAATGTCACATCTTAGTTTCTAAGTCTGATCTCCTG
AGGTGATTTTTAATACTGAAGGACCTGTGCTTCTGTCCTA
AGGTTTCATCTGATGGAAATCTTCCCCAGCAAGCCGCGTC
AGCCCCAAGCCGTGTGGCTGCAGTAGGTCCCTATATCCAG
TCATCTACTATGCCGCGAATGCCCTCAAGGCCTGAATTGC
TGGTGAAGCCAGCCCTGCCGGATGGTTCCTTGGTCATGCA
GGCTTCAGAGGGGCCGATGAAAATACAGACGCTGCCCAAC
ATGAGATCTGGGGCTGCTTCACAAACTAAAGGTAAAAAGT
CCTGCAGAGCCTAGTTCTTTCCTATCCCCACTATTCTTTC
TCCTAAGTTTGAGTTTTAAAAAAATCTCTCTTTGTGTTCA
TTATTCATGTTTGAATTCTAAAAATCCTTTTGTATTCTTT
GCTAGTGTAATGATAAGTTAAAAAAATTAAAATTGATACC
ATAGTTGTACAAAGATGATTTTTCTTAACCCTAAATAATA
GAATTCTATTCAGGAAATGAAATAAAATACAATATCTTTA
TGAAGCTGAAAATTGTTTTAAAAAGTTCCTTCTTGTTGCT
AAGGAAATTTTGATCTGATGTTAATAACTTGAGAACTTTT
CTTTTTGTGTAAAAACATATGTAAGTGTTTGTGGTGTCAT
CTTTACAGAATGTGAGGTTCTGAATCTATTATGTTGATGA
GTGATGTTAAATATTCATATCTGCTTACATGTGAGAATTT
GCTGATAATTTTTAGAATAACATTAAACATATTGGGAGAT
TAAAAGTGAAAATAGCAGAGGCTCCTTGTGTTAGTGATGT
TTGCATTCTATATACTTCTCAGATACATGGAGAGGTGCAA
GCCAGTGTTTTGTAATGGGAGGAGAAAGTGTAGGGAGAAT
TGTAGGAAAATTGGGGGTAAAGCAGCCTTTAATGACCTTG
CCATTCAGACCCCTGGACAGAAGTAGTAATAGCTAGTGTT
GTCTCCTGTTCTCTAACCGTTATCATGTGCAAAAAAAAGC
TGATTTTCAGATTATTTGTTATTTTCCCATAATTACTACT
GTGAAACAATAGTACCATGCAGTCTGGATTTTATTGTGGA
AAGAGTTATATTTGCTTTGTTTCTGTGAGTAAAAATGAAA
GCGGTGGCTTTTGAAATTTAAGTATCTGTGTAGAAAAAAC
CTGAATATGCTGATCTGTGAAAGACTGCAGTTGAAGTCCT
AGAGTAAGAGTCCACATATTTACTGTTGTGCATGTGTCAC
TTAAAATACCATTTATAAAATACACCTTAGACCCTTAGGT
CTCTTGAATTGGAAATTATTTTCTGGGTGTGATGGTGATG
TTTTCTAATACAATGAAGAATAATGTGCCTTTGCTGGTTC
AAGCAGACTTGTTGTGACTACTTTTAAATTGCTTGAGTAA
AGTACTAAATTAGAAATATAAAATATAATACAGTATTTTC
TAAGTAAATTTTTTGGGGGTGTTGTGAGTCTGGAATTTAA
AGCTGTTTTTAGAGATTGAAAGTCTTAGTAGTAAAAATCA
TTAAAAATATCTTTAGAATGCTGAGTTATTTGTAGCTGCT
TCTCTGTATTTTAGGCTCTAAAATCCATCCAGTTGGCCCT
GATTGGAGTCCTTCAAATGCAGACCTTTTCCCGAGCCAAG
GCTCTGCTTCTACACCTCAAAGCACCGGGAATGCTCTGGA
TCAAGGTGAGATTTATTTGTGCTATTCCTGGACATTAAAT
TTTGGTCATCTAAAAGGTGCTGTGTATTCTTTTTAGATAG
TTCATTTTCTTTCCTGTCCTTGTCCTTGTCCTTTCCTGTC
CTTGTCCTTTCCTTTTCTGTCCTGTCCCGTCCTTTTTGTT
TTGTTTTTTTTTTTTAAAGACAGGGTCTCACTCTGTCACC
CAGGCTGGAGTGCAGTGGTATGCTCATGGCTCACTGGTGC
AGCCTCCACCTCCTGGGCTCAAGTGATCCTCCTACCTCAG
CCTCCCTAGTAGCTGGTACTACAGGTGCGTGCACCATGCC
TGGCTAATTTCTCTATTTTTTGTAGAGATGGGGTTTCACC
ATGTTGCCCAGACTGGACTTCTGGGCTTAAGTGAACTACC
TGCTTCCACTTCCCAAAGTGCTTGGATTACAGGTGTGAGC
CACTGCACCCAGCTGATAGTTCATTTTCTAGTGTGTTACC
ACTAGGGACAATATTTAACAGTATTTAATTTATTTCCAGA
ACACCTTAATTTAGCGGGAGAACTCAGGTGCGATCATTAT
AGTGCTTGGGTTATCCTTTTATTAATTTAATTAAAAAATA
GGAACGTGCTTTGTGGACACAGATTTTCAGGAAGATTTAG
GAGAGAGAAACTTATGAGTGAATGAGATATTTTATTCCAA
ACAGTTTGAATGTCATTGTGATTTTTTGGTCTTTAGTTGA
TGATGGAGAGGTTCCACTGAGGGAAAAAGAGAAGAAGGTA
CGTCCGTTCTCAATGTTTGATGCAGTAGACCAGTCCACTG
CCCCACCTTCCTTTGGTACTCTGAGGAAGAACCAGAGCAG
TGAAGATATCTTGCGGGATGCTCAGGTACCTACAAATATC
TGGGTTTTACAATTTAATAGTAATTCTATAATGTAGTGTT
TAGAAGGGATAAAGTATTATGTGAGGGAGAGCAGAAGAAA
CAGGATGTACCTAGGAGATTAGAAAATACGTTAGCATTCT
GTTATTTTAATTTTTCTTGCGTGAGTCTGTTTGTGCTCTC
ACACCTGGTGGGAGAATGACTGACGTGCTTATTTTGGGTC
ATATTTCGTGTGATTCTCTAAAAAGTATAAGTGCATCAAA
GAACACTGTATTTGTATTATTCAAGTATGTTATTTCTTCA
AAATTACAAAATGATTGTGTGGTGAATTTTCTGTAACTGT
TGCATTCTTAATCCTTGATAACCAGATTGTGTGTGAGTGC
TCCAAGTTAGGTGTGTTTTATTACAGTTGTCTAGATTGCA
TGAAATTCCAGTGAACAAGAATGGTTTCCCATTACTGATG
CCATCTGAGTATCAAAGATGACAGCAAAAGTTTTCAAGTG
GGCACTTAAATGTATTAAAATTGCCCAGATAGGAAGTGGA
AACAAGGTGGAAGTCATAAAGGGGAGAGATTGTATTGCAT
TTGTGAAGTTCATTATTAAATGTGAGTAAATACAGAGATT
TAAAACTAGTTAACAGCCAGGCGTGGTGGCCCACACCTGT
AGTCCCAGCACTTTGGGAAGCTGAGGTGGGAGGAGGATCA
CTTGAGACTAGGAGTTCGAGACCAGCCTGGGCAACAAAAC
GAGACCCTGTCTATACATAAATAAAAGAAATAAATATATA
AAAGCAAAAACTAATTAATTTAAAAATATGAGTTAATATA
TATATATTATTTTCCGAGATGGAGTCTCACTCTGTCGCCC
AGGCTGGAGTGCAGTGACGTAATCTCGGCTCACTGCAGCC
TCCACCTCCTGGATTCAAGTGATTCTTCTGCCTCAGCCTC
CCGAGTAGCTGGGACTACAGGCACCCACCACTATACCTGG
CTGATTTTTGTATTTTTTTTAGTAGAGATGGGGTTTCACC
ATATTGGCCAGGCTGGTCTTGAACTCCTGACCTCGTGATC
CGCCTGCCTCGGCCTCCCAAAGTGCTGGTATTACAGGCAT
GAGCCATTGCATCCTGCCAGAGCTATTATTTTTATAGTGT
ATACTTACATTTGTGAAATTAGGTTATCTAGAACATCCTG
TGTACCCAGTTATATAGTATTTTAACTGGCTTTTTATGTG
TGTGTTATAGGCTGCAAATAAAAGTGTGACTAAAGTACCA
CCTCCTGTTCCTACAAAACCAAAACAGATTAATTTGCCTT
ATTTTGGACAAACTAATCAACCACCTTCAGACGTTAAGCC
AGATGGAAGTTCTCAGCAGTTGTCAACAGTTGTTCCGTCC
ATGGGAACTAAACCAAAACCATCAGGGCAGCAGCCGAGAG
TGCTGCTGTCTCCTAGCATACCTTCAGTTGGCCAAGACCA
GACCCTTTCTCTAGGTTCTAAGCAAGAAAGTCCACCTGCT
GCTGCTGTCCGGCCCTTTACTCCCCAGCCTTCCAAAGACA
CCTTACTTCCACCCTTCAGAAAACCCCAGACCGTGGCAGC
AAGTTCAATATATTCCATGTATACGCAGCAGCAGGCTCCA
GGAAAAAACTTCCAGCAGGCTGTGCAGAGCGCGTTGACCA
AGACTCATACCAGAGGGCCACACTTTTCAAGTGGTAAGGT
TCTTCACGTTCGTAGGTGACATGCTTAAGTTCTGCACCAG
AGCTGCCATCTCTCAGCAGACCGCAAAATAATCCCTATTT
TGACTGATGCTAAGGGTTTTTAACTGTGGCTTCTGTTCTT
TACTGGGAGTTTAAAAGAGTGCTTGCTAAATGTCTGCTCC
TACAGTAGTAGGCACGAAAGATAATAGATGAATAAAGTGT
GGTCTCAAGTCTGGAGGGGCTTATTGGTGAGTGGGAACCA
GGTATACATGGGTCATTACAGTGCAAAAGGAAGGTGTGTG
TCTTCACTGTAGGTTGACCAGATGTTCTTGTCACATGGAG
TCTGGGGGGCAGAGGACTGGACCACTGCCCTGTCTGTGTG
TGTGCCCGCGCGCGCATGTGTGTGTATGTGTGTATATATA
CATATACATATATGTGTGTGTGTGTGTGTAGGTATATACA
TGTGTATATGTGTATATATACACATATATACATATATAAA
CATACATAGACATGTATATGTAGATATATATACACATACA
TCATACACATATATGTGTGTGTGTGTCTATGTGTCTATAT
GTCTTTATATATATAATTATTATTATTAAAAATATTCTCC
ACTATGACCGGGCGCAGTGGCTCACTCCTGTAATCCCAGC
ACTTTGGGAGGCCAAGGTGGGCAGGTCTCCTGAGGTTGGG
AGTTTGAGACCAGCCTGACCAACATGGAGAAACCCTGTCT
CTACTAAAAATACAAAATTAGCTGGGCATGGTGGCACATA
CCTGTAATCCCAGCTACTCAGGAGGTTGAGGCAGGAGAAT
CGTTTGAACTTGGGAGGTGGAGGTTGCAGTGAGCCAAGAT
GGTGCCATTGCACTCCAGCCTGGGCAACAAGAGCGAAATT
CCGTCTAAAAAAAAGAAAACATGCATGTATTCTCTACTGT
ATTTTAGAGTCATTGTAATGAGGACATAGCCACTAGCTAA
ATATAAAAACATAAGGTTAGTTTGTATTAAACATACACAG
TTTGGACATTTGTTGGGTTCTTTCTAAATTATTACTTCAT
AGGACTAGAATAAAACTGACAGTGTTTTAATTGAATGAAA
ATAGCTTTGTAGTCATGAAATAACAATGTAATTGTGACCT
AAGATGCCGTAATTGAAATTAGACAGCAAAGAATCAGTAT
ATATGCTACCTCTTACTCTTTTCATGGGTCTTTGTTGAAA
ATGGAATAATTTGGGAATTAGATAATTTTAATATAATCAG
AATGTTAACAGGGAATATCTTTGGTAACTATAAGTGGTTC
TTAATAATTTTATAAGCCAAATAGAAGTTCTCACTTTAAA
AAGTGAAAGATGTTTCGTTTTAATCTGGACACATAAGAGG
ATTATCTGTTTTCATTGGTTCTAAATGTTTTTCACATTTT
GTTATTTCATTGGCTTTAAATGTTTTTCACATTTTGTTAT
TTTAAATTTGGATGCTACAGTCAATGATTTTTTTTGGAGA
CAGAGTCTTGCTCTGTTGCCCAGGCTGGACTGCAGTGGCG
CGATCTCAGCTCACTGCAAGCTCCAGCTCCCAGGTTCATG
CCATTCTCCTGCCTCAGTCTCCTAAGTAACTGGGACTACA
GGCGCTTGCCACTGCGCCTGGCTAATTTTTTGTATTTTTA
GTAGAGACAGGGTTTCACCGTGTTAGCCATGATGGTCTGG
ATCTCCGGACCTCGTGATCCTCCCCCCTCGGCCTCCCAAA
GTGCTGGGATTACAGGCCTGAGCCTCCACTCCCGGCCACA
GACAGTGATTTCTTAAAATTGGCAACATTTTCTTATTGTT
TCATGAGGTATGGTGCATGTTACACCCAGTGGGGGTTTTG
ATTCTGTAATAAGTTTATTATGCAAAGATGGGTTCCCTGC
TTTGTAATTTGTTATTTTTTAAAATTAATTATATTTGAAG
GGGATTGTGTAGTATCAACTATGAAATTAAAAGAGGCTTT
AGTTATTGTTAGCTGTTTCTGTTTCTTGCCAGTTTTGTTT
AATTAATGCTAATCAGGGCTTTTTTTTTTTCCTTTTGCAA
TTAGTATATGGTAAGCCTGTAATTGCTGCTGCCCAGAATC
AACAGCAGCACCCAGAGAACATTTATTCCAATAGCCAGGG
CAAGCCTGGCAGTCCAGAACCTGAAACAGAGCCTGTTTCT
TCAGTTCAGGAGAACCATGAAAACGAAAGAATTCCTCGGC
CACTCAGCCCGACTAAATTACTGCCTTTCTTATCTAATCC
GTACCGAAACCAGAGTGATGCTGACCTAGAAGCCCTACGA
AAGAAATTGTCTAATGCACCAAGGCCACTAAAGAAACGTA
GTTCGATTACAGAGCCAGAGGGTCCTAACGGGCCAAATAT
TCAGAAGCTTTTGTATCAGAGGACCACCATAGCGGCCATG
GAGACCATCTCTGTCCCATCATACCCATCCAAGTCAGCTT
CTGTGACTGCCAGCTCAGAAAGCCTGGTAGAAATCCAGAA
TCCATATTTACATGTGGAGCCCGAGAAGGAGGTGGTCTCT
CTGGTTCCTGAGTCATTGTCCCCAGAGGATGTGGGGAGTG
CCAGCACAGAGAACAGTGACATGCCAGTTCCTTCTCCTGG
CCTTGATTATGAGCCTGAGGGAGTCCCAGACAACAGCCCA
AATCTCCAGAAAAACCTGGAAGAACCAAATCCAGAGGCCC
CCCATCTGCTTGATGTGTATCTGGAGGAGTACCCTCCATA
CCCACCCCCACCATACCCATCCGGGGAGCCTGAAGGGCCA
GGAGAAGACGCAGTGAGCATGCGCCCACCTGAAATCACCG
GGCAGGTCTCTCTGCCTCCTGTAAGTAGTGTGCTATCTCA
TGGCCTTTTCTGGAGTCGTTTACTTGGTTATGGTCTTCTT
GGTGGTCACATTCTTCTTCCCAGTTTGCATTTTTATTTTA
CGATTCCCTTGGCACAGAGTGGATCTTATAAATGTTTTCA
TAATGCAATTTATTCAATATAAAGAACATTTTTCTGTTTT
AGAGAGAACCCATTTATTTGTGAAGGAAACAGAGTTTTGT
TCTTACCCCTGTAAACACTGCATTTGCTGTTTCTTCTCTA
GCTGATGTCACATATTAGGGAAGCAGCACTCGACCGGGAC
TCAAAAGACCTGGGTTTGAAACCTTGGTTACTAGCTTGGC
TGTGTGAAATCAGGCAGATGGTGTAACTTCTCTCATTGGT
GATGTCAATCTTTTTCAAAATTTTCTAGCGGTGAAATTTT
AAAAAATGAAATGTTAGGTGAAACCTCAAACTTACAGCAG
TGGTAAAATTGGAAGGGTTCTGGATGAAGTGAGGGCAGGG
AGGGGTAACTGGGCTGAGGGGCCCCTCTTCAGCCTCTTCT
TCCCCTTCAACAAAGTCTGAAAATCTCTGGCGAACTTGGT
GATCCCTAAGATTTTTTTGTACTTTAACATACGAAAGTTA
TTCTAAAATTTTGTATGTTTTGACTTGGGTGCACCTTCCA
CACTCCTTCCAAATGGTAAGCTTTTGTTTGAAATTTAAGC
TTCAGAAAAATCCCAGAATGTCTGAATGAAGTATGCTTTT
TCATAGTTTAATTTGAAGCCACTTTGCTTCAGTAAGCATG
AAAGGAAGTAGAATGCTGAACTATGAGTTTAAAACCTGGT
CAAAAGCAAAATAGCATTAAAATAATTTTTTGTAAATGTA
CTTTGCATTTGATTCCTTGTTATCTTTTAGATATGATAGT
ATTCAAAGGTAATGATTGTCGAGAGTTATTTTTAGCATTT
GGCTACAGTAAATGTTTGCTTAAAACTTTTATGTACTAAA
CATTTGAAGCTAGAAAAAAAGTTTCAAAATAGAGGTTAAC
AGTTTTTAAACAACTCTGTGGCCCCTAAGTTCTAAGGCTT
GATTCTCTTTGAGTTTTAAACATAAGAAAAGAAGGAAGTT
TTATGCCACATTGACCAAAACTAATCCATGTTACAGCCAT
TTGTTATTTTCTGGCCTTTTTGTTGCTATGTCAAAATAAT
CCACATTTTCCAGGAGAAAAAAGGAAAAATAGAATTGGTA
AAAATATCATACTTTCTTTTTAATTAAGATTCTGCTGTTC
TTTTCCTAGTAAAATGTCTTACTTTTTTCTTCTCGTTTTA
AGTAAAATAGAAGCAACTATCTCGTACATTCTTTAACAGT
GGGATTGGCAAGTGTCATTATACTGTACTGCTTATGATTT
ATATTAACCACAGTCAACATTCAAAGAACAACATTTTAGC
CGTTGCACATTGTGAAGTGTATTGTCACTTAATGTTTTTT
AAAACTTGGCAATTTTCCACATCTGAGATAAAATGAAAGA
AGCATGTGGAGTACATGTGTCACAGTTCACGACAGTAAAT
GTCTCTACTTTGTTGGGTGTGTTTAAGAAACCTGTTTTAT
AAGATGTTGGATCTAGTCTTTAAAATTTTGCCTTTTTTTT
TAAAGCCTGATTCATTAAAAGTTTAAGGTGATAGGATTTC
TTCTTGTTATACCTAAGACAGACTAACAGTCTGTATTATT
TACCTTAATTATATGCTTTCCTCTGAGGAGGCATTCTGGT
GTGAAATGGTTAAGATGGCAGACTTTAAAGAAGCCAACTT
ACCTGGATTTGTGTCCCAGCTCTGCCATTTACTAGCTGTG
TGCCTTGGTTTCCTTATCTGTAAACTAGGGATCATAGGGT
TTTTGTGAGGGTTAATGAATAATCATTTAATATAGGTTAG
CTGTTGTAGTTCTGAACTGTGCTGTTGCCCACTTGAAGAG
AGTGGAGTTTGCTATACTATATTAGGTAGGCAATCTAAAG
ACCAGTCTTGGCTAATTCTGATACTTGACAGAAAGCTGGC
CTATTTGCCACTTCTAATTATACTCTTAGTTTAATTTATA
CTATAACGTATTACCCAAATGTAATTACGTTAGTTTTTTT
AAAGTTATGTTCCTCCAACTTTGCTTCATGGTGTTTGTTC
ACTTTGTGAAAATTCATTACGCTGCATATTAGTTTTGTAT
ACGTTTCTGAATAATGTTATACTTCAATAAAATGTGCCAA
ATCTATGTTGTTAAAGTTCCTCTCACTAATGTAGCTGAGA
AGTCATTCCTTCCCATTTGTTGATGTTGTTCTCTTGCTTA
GACCAGGATCCTAAAATTTCCACCCATTTTCTTTACAGGG
TAAAAGGACAAACTTGCGTAAAACCGGCTCAGAGCGTATT
GCTCATGGAATGAGGGTGAAATTTAATCCTCTTGCTTTAC
TGCTAGATTCGTCTTTGGAGGGAGAATTTGACCTTGTACA
GAGAATTATTTATGAGGTATGATTATAATTAGTAAATTTC
TAAATATGACCTTGTATTTTGTTTTAAAGCTCTAATTAGA
AAACTACTGTAGAGAAATTGTATTTTAAAATTGTTTTCCT
TTTAGGCATTGTGGGGTTGTGTTCAGGAACTCTTGGGCAT
GCTTTAGAATAGGCTATGCTATTTTAAAGTCTATGCTATC
GAATTGTCATCATTTGGAAGTTCAGTTTTCACTTGGAGTC
CTCTAGAGTACTTTTCTTTCTTAAGAGAGATCATGACTCC
CCTTTGGAAATTGTTCGTGTATGGATTTGTACTATACTGT
ATTAGGTTAGAGATGCGGTCTCTACTTTTAGAATATTTAA
AATATTTTTAGTTGACTTAAAAAAATTTTGTTTTCTTTCC
ATAGCAAATGCAGCTTCTACTTAGAAACTAATTTGTGGTG
AGAAGTTGGGAGGATAAATAAACAAAAATGACTATAAGGA
TATAGTTTCTCGTGCTACTTTTTTTTAAAAAAAAAAAAAC
CTTTTTATAGTGACTGCCTACTTAATGTGGTTATTCTGTC
TGTCTTATTTCTAGAATTGTTCTTGGTATAGTTTTCTTGG
CTGCTTTAGGTTTTAATTACGATTTTTAAAAGTGTCACAA
GAGTCTGTTTCTGTCCTCTTGACCCTAAAGTAACCAGTTA
GTAGTGACAGTTCAGGTGACAAGAAACTAGAGTTATGTCC
ACCCTTCTTATTGATACAGGTTGATGACCCAAGCCTGCCC
AATGATGAAGGCATCACGGCTCTTCACAATGCTGTGTGTG
CAGGCCACACAGAAATCGTGAAGTTCCTGGTACAGTTTGG
TGTAAATGTAAATGCTGCTGATAGTGATGGATGGTAAGAT
TTTCTTTTAAACTCCAGTCAGACTTCAGTTGTGGGAATCG
GTTTATAAGCAGTATCATAGTGCTGTTGGAAGACAAAGAA
GTATGTCAGTGTATGTCCTTGAGCTTGTAATCTAGCTAGA
GAAATGTGGTATCTATTTTTGAGGAATTAACATGTGTTCA
TGTAACAGTCATCTCATTCCCATCCTGGAAGTAGGTAGAG
TTTTAACAAGTTTAGTAGTTAATGATAAAAATAAGTGTAA
CAAAGTAGTACGCAGTTAATTAGCATCATTAAGCAAAGCT
TAAGAGAGAAGTGCTGATTTAGGCAAGGTATCCCCAAGCC
CCTGAAATGGTTCATAGTCTTCAGTATATTAATGTCCATT
CTATATCTCCAAGAGGGGATTATAACTTGCAACATATCCC
AAATATATTTGACCATGGAATCTGTTTGTCACGGAACCAG
GGTGTACGTAAAACACAAGCAGTACTACAAGTGATGAGTA
TTGTTTGCAGGATAGGAGAAATGTTAGTCAACATCAAATA
ATAACAATAAAGGTCCTAATAAGATCCTGTCACCCCCAAA
ACTAGCAGAATAGATAGCAAATTTTGTATTTTATTTTAAA
AAAAGTGTTAAGTTATAATGTGTTACTTTTGTGGAAGAAT
ACAATTTACTTTTTTCTTTATAGGATTTAAAAAAGTTGTA
ATCACACTATATTTACTCCAATATTTTAGTTTCACAACTT
GTTTTTCTCATAATATGGAAAATAGTTATGATATAAAATT
CTCATGTATGCATATATAAATTGCATGCACACATACATAC
ATCTCTGTTAGCTTCATATTACTCTATCACATGACTGCAT
ACTCATTGTGACAGTCTCCCTTTTATTAGACATTGAGATT
GTTTTCCAATTTTTGTTTTAATGCTTGGAGAAGCACTTTG
GTTATAATTTTTAAACATTTATATTTTAATGTGAGTCCAC
TGTGGAAAACATGCAAAATAGAAATAAGAGGAAAACAAGC
CATCTGTATCCCCACAGTGTACAGGTAAACACCATTCATA
TTTTAATATATTTTCTTCAGGGTCTTTTTAAAAAAGTTAT
TTTTATTTTTATTTTTGTAGAGACAAGGTCTTACTATGTT
GCCCAGGTTGGTCTCGAACTCCTGGACTCAAGTTATCCTC
CTGCCCCAGCCTTTCAAAGTGTTGGGTTTATAGGTATGAG
CCACCGTACTTGGCCCAAGCTCTTTTTCATATGCTTTTCA
CAAATGTAGTTAAGCTCCTAACATATGTAATGTTTAAGCC
TATATTTTTAGTTTAACATTATAGCATAAACAAAACAAAT
TCTTACTGTGTCATAATGCCCTTGTTTTCCTAACGTTGGG
TGTTTATATTGTATATAATTTTTCATTATTAAAGAGCATG
CAATGAAACAATCTATAGTAATATTTGCCAAACTATTAGT
GATAGTGTTCTGGCCAGGCATGGTGTCTAATACCTGTAAT
CCCAGCACTTTGGGATGCTGAAGCGGAAGATCACTTGAGC
CCAGGAGTTTGAGATCAGCCTGGGCAACATAGAGAGACCC
TGTCTCTACAAAAAATTTTTAAAAATTAGCTAGGTGTGCT
GGTGTGTGCCTATAGTCCCAGCTATTGGAGAGGCTGAGGT
GGGAAGATTTCTGGAGCCTGGAGGTCAAGACTGCAGTGAG
CCGAAATTGCATCACTGTACTCCAGTCTGGGTGACAGAGC
AAGACCCTAAAAAAAAAAAAAAAAAAAAAATCTGGAACGG
GGAATTAAAAAATTTTTTTTTGTTTTTTTTTTTGTTTTTT
TGAGTCAGGGTCTTGTTCTGTCCCCCAGGCCAGAGTGCAG
TGGCATCATCTTGGCTCACTGTAACTTCTGCCCTCTGGGC
TGAAGTGGGCTGAAGCAATTCTCCCATCACAGCCTCCCAA
GTAGCTAGGACCACAGGTGTGTGCCACCACACCTGGCTAT
TTTTTTGTATTTTTAGTAGAGATGGGATTTTGCTGTGTTG
CCCAGGCTGGTCTTGAACCCTTGAACTCAAGTGATCCGCC
CTCCTTGGCCTTTCAGAGTGCCAGAATTACAGGAGTGAGT
GACTGTGCCTGGCCAAAAAAGAAAAAAATAGTAATAAGTT
TTTCTTTGAGACAGACTCTTGCTGTGTCACCCTGGAGTGC
ACTGGCATGATCTTGGCTCACTGCAACCTCTGCCTCCTGT
TCAGGTGATTCTCATGCCTCAGCCTCCCCAGTAGCTGGGA
TTACAGGTGTGTACCACCACGCCCAGCTAATTCTTGTATT
TTTAGTAGAGTTGGGGTTTTACCATGTTGGCCAGGCTGGT
CTCAAACTCCTGACCTCAGGTAATCTGCCTGCCTCGGCCT
CCCAGAGTGCTGGGAGCCACTGCGCCTGGTCTATTTTTTT
TTTTTTTTTTTTCAAGTCTGTATACCCAGGGAGAATAAAG
AGGAGAGGAAACAGTAGAGAAACTAAATCTTATGTACTTC
AGAGCCTGATTAACAGTTTCAAACTCACCTTCTGAGTTTG
GGCAGTGGTACTGGCTCTTGTTATACCTTTACTATTAGTC
TAGGGTCGTTTATAATCTGTTATAAAACATTTGAGATGCT
GGAGAAGGTTCTCTTTAATGGTATTAATAAATTGCTGCTG
ACCAGTTACCTATAGTAGATTGAAATGTGTGTATTTTACA
GTCACTTTTCTGGTCTCAATTGATTTGACAAATTTTTTCA
ATTAAAATTTATTTTAACTTGGGATTTAACAAATATAAAG
GTAGTTCATATATGCAACTTAATTCCTTCAAAATTGGTAA
CAATAAATAGATATATTTAAAGGCCAGTGTTTTGAGTGAA
GGTGTGTAACTTAAATAACTTAAGGACTGTTAGACCTTCT
ACTCTGACAGAAAGAATTAGGCTGGGTGCTCCAGAACATA
GAACTAAATCCATTTAAATATTGTTTTTCTTAAATTTTTT
TACAGATTTCATTTCTGTTTATCCACGTCCTTGATTCTTC
TCACCCTTTGCCAAGCTCCCAGCCCCAGTGTGGTCCATGA
CTCTCTGAAATTTTCATTTGTGGCTGTAATTCTTTGATGG
GTTCAATAATCTATGTTGAACTGGTTTTTAAAAAACTGTT
TAAGAGGTTTTCAGAAGAAAGATTGGTAGATGACTCAACA
ACTTTCTTTCCAGATATCTTATCACAGCAGGTGTCATTTA
GTTTAGGAAAACAGTTCTAGCCCTTGTGTCTTGCTTCGCA
GGACTCCATTACATTGTGCTGCCTCATGTAACAACGTCCA
AGTGTGTAAGTTTTTGGTGGAATCAGGAGCCGCTGTGTTT
GCCATGACCTACAGTGACATGCAGACTGCTGCAGATAAGT
GCGAGGAAATGGAGGAAGGCTACACTCAGTGCTCCCAGTT
TCTTTATGGTATGTGACAAGTAGAACTAAATGTATTGATT
ACTGCATTCATTTATTCATATCTCCAGGGTATAATTCAAT
AAGTATGTTTGTTTGGAAGAAATCTTGTATTATCCACAGT
CTTGGACCTTGAAAATACAACAGCCTTGGTCACAGATAAT
ACAGCTTCTGTTTGTATGCTTAGAAACAGCTATTGTCAGG
GACTTCTTCAGCTACAAAAGACAGTGCTGCAGCATCTGAC
CTAGTGGTGTTAATGACTCTACCATCAAAAGACCCTCTAT
TAAGGCTTTAGTACTTATAGATTGATGGTGTATCCTTGCA
AATAAGTAAACAGAACCCCCTCTCCAAACAACATGAGCAA
GAGAAGTGCAGGATCAGTTTAAGAACCCAAATGGTCCAAG
GTTTCCGAAAAATCAAACTTGTCATACAGTGAAATAAAGG
CAACATATATTTTGGAGCTGTCTTTTATTTTTTTTCTCTT
TTGTTTTTTTGATTTTGAGTTTATGGTTCTGATTGCTACC
ATCAGATCTGTACCTAGAGGAAAATGGACTTGAAGTTTTA
GATGGATATATGTTGATTGGCATTTGTATTTACAAGGAAA
ATTTTTTTTGTTTACAAGGCTTAGAAGTTGAGGTAAATTT
TCCTCTTTAGTTGGGCTTAAGAGGAATTAAAGAAGGAGGG
AAGACAGAGACAAATGAGGAGGTCCCAGAACTCCATACTG
CTCAAGTTTTCAGTTAACTCCTTTCCCAGTTGATTGGAAG
ACCCCTAAGGGTAAAACAGACGCCTCTGCCCTCTGTGCTG
AACACTTTTCCCTCTGTCTCTAGGCCTTTTTTCAGGCCCT
AGTCAGAGAACCACAAACCTCAAATTCCCTTCTTCATCTC
TCTCAGCTGGTAGTTTTTATTGTTGATATTTGTGATTATT
TTATTTTATTTTTGAGGTAGGGTCTTGCTGTGTCATCCAG
GTTGGAGTACAGTGGTGCAATCACAGCTCATTGCAACCTC
GACTGCCAGGGCTCAGGTGATCCTTCCACCTCAGCCTCCA
GAGTAACTGGGACTACAGTTGTGCACCACCACACCCAGCT
AGTTTTTATATTTTTAGTAGAGATGGGGTTTTGCCATGTT
GTCCAGGCTGGTCTCAAACTCTTGAGCTTAGGCAATCTGC
CTGTCTTGGCCTCCCAAAGTGCTGGCATTACAGGTGTAAG
TCACCATGCCTGACCTTTTAAATTTCTTTTGGAGATGGGG
CCTCACTCTGTTGCCTAGGCTAGTCTCAAGCTCCTGGCCT
CACAGAATCCTCTTGTCTCAGCCTCCCAGAGCTGAGATTA
CAGGTGTGAGCCACATGCCCAGCCTTTTATGTTTTGTTTT
GAACTCTGGACCATAGAATATTTTGATATAGTAACATATT
AAAAAATTTATGTATATATAAATATAAATTATATATATAT
ATATATATTTATATATATATATTTATTTTGTTTTTGAGAC
AGTTTCGCTCTGTTACTCAGGTTGGAATGCAGTGGTGTGA
CCATAGCTCCCTACAGCCCTGAACTCCTAGGCTCAAGCAA
TCCTCCCACCTTGGCCTTCCAATGTGCTGAAGTTATGGGC
GTTAATGTGTTGGCCGGGTGCAGTGGCTCATGCCTGTAAT
CCCATCTCTTTGTGAGGCTGAGGCAGGTGGATCTCTTGAG
GTCAGAAGTTTGAGGGACCAGCCTGGCCAACATGGTGAAA
CCCCATCTGTACTAAAAATACTAAATATTGTACTAAAAAT
ACTTGTACTAAAAATTAGCCAGCTGTGGTGGCGGGCACCT
GTAATCCCAGCTACTTAGGAGGCAGAGGCAGGAGAACTGT
TTGAACCCGGAGGCCGAGGTTGCAGTGAGCTGAGACCATA
CCATTGCACTCTAGCCTGGGCAACAAGAGTGAAACTTTGT
CTCCAAAGAAAAAAGCCGGGCGCGATGGCTCACGCCTGTA
ATCCCAGCACTTTGGGAGGCTGAGGTAGGCAGATCACGAG
GTCAGGAGATTGAGACCATCCTGGCTAACACGGTGAAACC
CCGTCTCTACTAAAAATACAAAAAATTAGCCGGGCATGGT
GGCAGGTGCCTGTAGTCCCAGCTACTCTGGAGGCTAAACA
GGAGAATGGCATGAACCCGCGAGGAGGAACTTGCAGGGAG
CTGAGATTATGCCACTGCACTCCAGCCTGAGCGACAGAGC
GAGACTCCATCTCGGGGAAAAAAGAAAAAAAAAAAAAAAA
TATACACACACACACACATATAATGTGTTAATATATATTT
TGCTGTATTAAATTTATTTATTGACCATCTTGACCTATAT
TTAGATATGGAGTATGTTTTTTTAAACATTAGAGATATTT
GGTCAGATTCTTAAAATTTATGAAGTATATCATAGATACC
AGGATGTGCTGTTTAAGTAATGATAATAGATTACACACAG
TGAGTAACTATGTACCCAACTTAGGAAGCAGAACATAACC
ACTATCTCTGACATCGTTTGGACTCCCCTCCCTGATGTGG
CCCCTTCTTACGTCTGTAGTGACCACTGCTTTCACGTTTA
ACACTGCTTGTTGTGTAAAATAATTGCATCATTTGTATAT
GAATCCTATAACTAATATTTTCAGTTTTGCTTGTTTTTGC
CCTTTGTATAAAATCATACTGGTGATTCTGTGGCCTGCTT
TTCTCATTCATCACTGTTTTTGAGATTCACTCATGTTGCC
TGTAGCTATAGTTTATTTTCACTGTACAATTTATCTTTTT
ATTCTACTTTCGAAGGATATGTGTGCTGTTTCCCTCCTTC
CCTCCCTCCTTCCTTTCCTTCCACTATAAACATCCTTGTG
AACATTTTGGTACTTGTCTTCTGGTGTTTATCTACAAGTG
GACTTGCCAGGTCACAGTGATACACATCTAGCAGAGGGTT
CTTTTTACTCCACGTTCTCTTTAACTGTTGGGGGATTTGG
AATGATACCTTGTTGTAGCTTTAGTTTGCATTTCCCAAGT
TACTGGTAACATTGAGCATGTTTTTAGTCCCCCCAAAAAA
TTTTTTACAAAGTAATTTACAACTCTTAATCTGATAAATA
GCAAAGTAATGAGAATTTTTCTCCATTCCTAATGACTTAC
TGGAGGCGGGGTGCAGTGGCTCAAGCCTGTAATCCCAGCA
CTTTGGGAGGCTGAAGTGGGAGGATCTCCTGAGCCCAGGA
GTTCTGGACCATCCTGGGCAAGACCCTGGTCCCTAATTTA
TTGCAAATTGGGACTTGAGCTGTTATTTTGAGTATACTAA
AATATCCAGAATCTCCTCCGTCTTTCTTCATTCCCATCTC
AGACACTGTGGCCATTTAAAAAACTTTGTGAAGTTATAGT
TATATAAAGTTTGATTGCCATGTGAGTCTGTCATTCTTTG
CATGTCATCTTTAAACAAGAAAAGTTGGAAATTGTCTCTT
TAGATTGGCAGAGCCTTCTTTTAGAAAAGAATTTCTTGTT
TCAGTTTTTCCCAGAGTGAGAGAAATATACTGTGTGCTAT
ATCATTAGTTGATATAGGAATAATTTCATAATCAATAGTT
TAGTGCTCACATAAGCTGAAAAAGCTAACTATTCAAAAGC
TAGCAAGTATTTTCCTGGTTTTTTAAAAATTATAAAAGTG
AAAATAATAATTCTGAATTGTGGAGAACTTTATTACCTTA
ATTATTTTCCTTCTTCTCTGCTTTTTTCCTATTGCCTGCC
AGTTGATGATTGTTATTTCTTACTAGCATTGCCCTTTAGG
ATAGGAAGGTATAAGTGAAGAAGGGCAAAACTTAAATGTG
TAGTTAAGTTGCAAATCTGTTGAAAGGTGGACTTCTGAGG
ATTTTTCCCTTCCTAGTTTGTGGATTTCAACATCTTTTAG
AATTCTGATTCTTACTATATTAGGGTTGATTATGTGAAGA
CTTTGATCCTGTCTAAAATGCCATATTTTTGCATTCTAAC
GTATTCTATATTTTTTTCTTCTGTCTTTCCCCATTTGGAA
ATTCATAGAGACCATTGTGCCTCTGTTTTTTTCTCTGTCT
GCTCTGAATTTTGAGTGAAGAATGAAGTAATGTTTCTAGA
GTTCCTTAGTCATTACATTTGGGATTAGACTGAAATTGGA
CAGGCATATCGTTCACTTTTTTAATATCCTAGATTTGAAT
TCTTTTTTTAGTTCCTAAGCTTGCAAAAGTTTTTGTACTT
TGAGTAGCTCCTTTAAGAGATGCTTATAAAGTGCTAGGTT
TTAGAGCTGTTTTAGAGATGATAGCATATAGTAATGTGTC
CTTCGTATGTTCCCTATACATTGTTGCCTTCCATTGCACT
CTACCCCCCACCTCAGGACATTTTATTGTATATTTAATGT
AGTACTAACATTCCAGCCTGTGCCTGTTTCTTCCCGTTTT
GTTTCATATAGCTAAAAGTTATGGAGTGGTGTACTCCGAG
TTGTATATTCTGTGCTTTATCTTACTGTCATGATTTTAGG
AGTTCAGGAGAAGATGGGCATAATGAATAAAGGAGTCATT
TATGCACTTTGGGATTATGAACCTCAGAATGATGATGAGC
TGCCCATGAAAGAAGGAGACTGCATGACAATCATCCACAG
GGAGGATGAAGATGAAATCGAATGGTGGTGGGCGCGCCTT
AATGATAAGGAGGGATATGTTCCACGCAACTTGCTGGGAG
TAAGTTATTCTGACGCTTATGGTGTTTTCCTATGTGCCAG
AGAGGGGCCTTGTAAAACCGCTGTATGTTACGGATACAGT
ACACCCAACTGCCCTTTGTTAATAAGACATGGAATTTAAA
CATTTGATAGTCTTAGGCTTAAAGCCACATTTTCAGTGAT
TCTTACTATGATCAATAACATGTGTTTGCCAGCCTGGAGG
TCAGGGGTCCTCCCTACAGTTATGAACAGACTAAAGATAA
CTGGATAATATGATTGGAATTGAGCCTGTGACATCTGAAA
TCAGTTTTTAATCTGTCTCAATCAGGATTTGCAAATCTGG
TAGAGAGCTTCAACAGGGCATTAAGGATAAGATTCTTTGT
TTTTCTCTACTCTTTGATTTATATTTCATAAAAAACGAGA
AAACAATGTCATGCCAGCACATATGTACCACTTCTATAGT
GTAGTACAATGGGACTGCTGTCATCATGTAAAGATTCTCC
TGGAGTATTTTCAGAGGAAAGCTGGCATATGGTCAGACAG
AGGAGAGAAAGCGAGAATAAGAGATTCCAGGGCTTTGCAT
TAAGCTCTTTGTAAATTCAGCTGTTCTCTTATAGTGGTTT
TGTGTGTGCAGGGGGCGTGAAGAGTGTATGAAAGAGTGAG
AGAAATGATCAGGGTAATTGAGAGATTGAGATAAAAGTTT
AAAGTGCTTGCACAATCTGCTCTTGGTGAGGAAGTAAGGA
AAGGGTTGAGGAAAGGAAGAGCCAGTTGTGATACATAGAA
GATGATGTATAGGTTGTGGGCACTGGCCTCCACATTGCTT
CAACTCCATCTGCAGCACCTGCTATCTGGGTATCCAGACT
GCAGAAGGAATGTGGGGAGGGCTGGAGAATCCTGCCTCCT
AAGATTGGTGTGAGGATAACTCAGAGGTCTAATAGAGAGC
AAATGGTAGATGCTATTCTTGGTCTTTTCATCAAGTGTCG
GACAGACATGGCCTCCACCCACATGGAGCTTTTACTGTGG
CATCTAGGCTATGAACAGGATTCTGTCTGCGAGTGACCCC
CTGCCTAGGCATTACTTTCAATGGGATTCCTTGAAATGAC
TTCAGTGTTGAAACCTGACTGCCTGGATTCTGACCAGCAT
CTCTCCCTGACTCTCCCTTCCCCATTGTTGTTTGTCTAAC
GTGCAGTGTAAATTACTTATACACCTTGACTGCTGCTGTC
CTGACAGCAAAATTTATTATGAAATAAACATTTCATAATA
AGTTTTGAATAGATGATTAGACAGTATTCATTTGGGTGAT
CATAATGTAACTTTAAAGAATAATGAAAGTGAAAAACAAA
TAAAATTAGGCTATGGAGCCCTTAAAAAAAGCTTTCAGGG
GCCAGGCATAGTGGCTCATGCCTGTAATCCCAGCACTTTG
GGAGGCCGAGGCAGGAGGATCACTTGAGGTCAGGAGTTTG
AGACCAGCCTGGCCAACATGGTAAAACCCTGTCTCTACTA
AAAATACTGTAATCCCAGCTACTCGGGAGGTTGAGGCAGG
AAGATCGGTTGAGCCTGGGAGGCAGAGGTTGTGGTGAGCC
GAGATCCTGCCACTGCACTCCAGCCTGGGTGACGGAGTGG
ACCCTGTCTTAAAAAAAAAGCTTTCAGATTACCAGAGGAA
AGTAGAAATATAAAAGTTGTTCTCTTTCGAGCACCCTCAG
TTGCTTCTCCAGAGTCCCTAGCACTAGGGATGTACAGTCT
CTTGCCTGCAGCCACTTTCCTTCTCTGATAAACATCAACA
GTAAATAAGACCTTTTGTTTTGTATAGTTTCTTATCTGGG
AAAGACTTTACCTTCTTAGAACTAGTTGCTTATTTGAGTC
TTTTCTTTTTTTTAATTGGCAAAAATTGTATATATTTATG
GTGTATAACAATTTGAAATATGTATACTTGTAGAATGGCT
AAATCGAGCTAAATAATACATGCATCATCTCACATGGTCA
TCTTTTTTTTGGTGAGAACATCTATTTTCTTAGTGATTTT
CAAGTGTATAATACATTATTAATTACAGTCACCAAGTTGT
ACAATAGATCTTTTGAATTATTTAAATTTTCTAACAAAGA
GGTCCTGTGGTTAATGACATGGGAAGCAGTGGGTCAAAGA
CTGAGTTCTGTCTCGTGTGTGTGGTGCTTAGAAGATTCTG
AAATTAACAGACTGGACTGAAGATTTTCATTTTAGTCCTA
AATTTAGATTTTCTTAGTACTTTGAAAATCTTTTCTTGTT
AGAAGTATCCTCTACACAACTTTTTTGGTTTGTTTTCCTG
ATTTTTTTCTTTTTTTTTTTTTTTAAAGGAAAGTGCATAT
ATGTTGTCAGGGCTCAGATAGAAGTCTAGAAAATTGTATT
AGCTAAATGTCTTTTTTTCAGATAGAAAAAGAATAGTTTC
TGTAACATGGATCTACCAGTTAGTGTTTCAGTTTTGACTG
GAAGTCTGACTCTTTTTCTTTTTAAAATTATTTATTTATT
ATTTAAATTTTTTTTAATTGGGATGTAATTAAAGCCTATG
ATTTTACTTTCTTTGAGTAAACCTTTTTTTTCCTCCTCTT
TTGTCAAGAGGGGCTGCTTTTGTTTGGTGTGTCAGTTGAA
TTTACCAGTTTGACTTGGTTCTGGCTCAGGCCTAGAGGCC
TTGCAACCTTCACTAGGACTCACCTTTACAGCTCTTGTGG
AAACACAAAACCACAGAATTCTAAAGCAAAAAACTCCACC
CAATCTTCCTTCAATTTGTAGACTTTTAATCTGTGGCATT
TCTTTTTTTTTTTTTTGAGACGGAGTCTCGCTCTGTCGCC
CAGGCTGGAGTGCAGTGCCAGATCTCAGCTCACTGCAAGC
TCCGCCTCCCGAGTTCACGCCATTCTCCTGGCTCAGCCTC
CCGTGTAGCTGGGACTACAGGCGCCCACCACCTCGCCTGG
CTAGTTTTTTTTTTGTATCTTTTAGTAGAGATGGGGTTTC
ACGTGTTAGCCAGGATGGTCTCGATCTCCTGACCTCGTGA
TCCACCCGTCTCGGCCTCCCAAAGTGCTGGGATTACAGGC
TTGAGCCACCCCGCCTGGCCAATCTGTGGCATTTCATTTC
CGACAGTCTGAAGTCCCATGACACAACGTCATGTCCATTG
TGAATAAAGGTAAAAGAATTCAGTCTCTTTTTTCCTTCCT
AATAGAAGCTGGAGCATAGAGCATACAGCAGTTTACCTTC
CTTGTTAGAGCCGATTTACAGCTCAACAAGCTGTGCAGAT
TGAGTTAATACCCAGAACTGTCATGGGTTTTTATATTGCT
GCTTTGTAGAGTTGTCACAGTAGACGGACTGTTGTGATCT
TTGAACGTCCTGTGCAGTCTAGCTGATGAGTACATTGCTA
AACGTAAAGCTCTAGGTGCCACACACACCACAAAGAGTGC
TTTTCTCACTTTGATTTCCTTCCCGTGACATCTGTCCCCT
AACCTCATTATTTCTTGAAATTTTGTTATATTCCCACACA
TCTGTTATATTATGTAAATATTTTTTTAAACTCTCTTGCA
GCTATACCCAAGAATTAAACCAAGACAAAGGAGCTTGGCC
TGAAACTTCACACAGAATTTTAGTCAATGAAGAATTAATC
TCTGTTTTTAAGAAGAAGTAATACGATTATTTTTGGCAAA
AATTTCACAAGACTTATTTTAATGACAATGTAGCTTGAAA
GCGATGAAGAATGTCTCTAGAAGAAAATGAAGGATTGAAG
AATTTACCCTTAGAGGACATTTAGCATGATGAAATAAAGC
ATCTATGTCAGCAGGCCATACCGTGTTGGGGCAAAGGTGT
CCCGTGTAGCACTCAGAGAAGTATACAGCGACAATCCTGT
TTTCTACAAGAATCCTGTCCAGTAAATAGGACCATTTATT
GGGCAGTTGGGAAATCAGCTCTCTGTCCTGTTTAGTGAGT
GTTTTCAGCACCTGCTCCTAAACCAGTCCTCGTGCCAGAA
AGGACCAGTGCCATCACATCGCCGTCTCTGATTGTACCAG
GCACCAGCAGGCCGTTGCGGGGCTCACCTGAAGGCTCGAA
GGCACTGCGCACTTGTATATTGTCATTGAAGAACTGTTAG
TTGGTCGTCAGTGAACAGTAACTTTATTATATGAGTTCTT
GTAGCATCTTAAGAATTATACATATGTTTGAAATATTGAA
ACTAAGCTACAGTACCAGTAATTAGATGTAGAATCTTGTT
TGTAGGCTGAATTTTAATCTGTATTTATTGTCTTTTGTAT
CTCAGAAATTAGAAACTTGCTAGACTTAACCGTAATATTT
GTCAAGATCCTAGCTGACTTTAAAAAACAGTTGTAATAAA
CTTTTTGATGCTAAGCTGTTTACTGGTTTTTGTTTTTGAT
GTCATAAATAGACTTTGTTTAATAGTCACAAGCCATTAGG
ATATCTTACCCAGCTGAAAAAGAACAAGCTGCTTAACGTA
AGTATATGTATTGTAATAAGAATTTTTTTTTACCAGCCAA
GTGATTCAATGTAAGTGGTTTTTAAAATGAAATACTGTAG
AGATCATGGTGATAGAAGCCTACTTTACATTTTACCTAGA
GCCTCTAATAGACTGTTTTAGTGTCCTCATTGATTTATGG
GGTGAAAACTTATATAGGCAAAATCTCCACATCATTTTAT
TAATATGTTAATAGGTTTGTGAACTGTTTCCAAACCCATT
TGCTTAGTGGAACTACTTTAGTAGAAGATGCAAATAAAAT
ACCATGGTCACTCTTCCTTACACATTTTTATGAGTAGCTA
AATTCTAGAAGGGAAAGTAGATGAAAGAACATACTGTAAC
TTTGAGAATACCACTTTTGAGAGTAATGGAGAAGGAGTGA
CAACAGAAACTAAACATCAGAAGACGTGTGGTAGGCAGAA
TTCTAAAGGTACCCCGCACCCCATCCCTGTCTCCTGGTTA
CTCCTTGTATCACTAGGTACAGTAAGTCCTTACTTAACAT
CATCATTAGGTTCTTGGAAACTGTGACTTTATTTATTTTT
CTTTTTTTTTTTTTGGAGACAGGGTCTCACCATGCTGCCT
GGACTGGTCTCTGATGCCTGGCCTCCAGCGGTCCTCCTAC
CTTGGCTTCCCAAAGTGTTGGGATTACAGGTGTGAGCCAC
TGCACCTGGCCAAAACTCACTTAAAGCGAAAAGGTGTATA
ACAAAACCGTTTCCTTTTTCTCATCAGTGTTCTAACAGTA
CAACATGAAGTGATGTTATTCAAGGACCTGCTGTTTCTTG
TTGGTTTGTTTTACATCGTTTTGCTCAGATTTGCAGTTAC
CAAGAACCTATCCATGATGCTAGGTTTTCACGACTTACTG
TACTTCTTTGAAGGACTTTTAAGATTTAATTAAGTTTACG
AATCAGTTGACCTTAAAATAGGGTGTTTAGCCTAGATTGT
CCTGGTGGGCCATTGTAATCACAAGATCCCTTCACAGCAG
GAGAGGAAGGCAGGAGGGCTGAGGCAGGAGGGTAGGCGGG
GCGAGTGGGTGGGCAGTAAGACTTGGAGTGTGAAGACTTG
ACCTGCTGTTGTCAGCTTTAAAGATGAAGGGGGTCATGAA
TGTGGGGGTCGGGGAACATGGAAGCTGAGAAAGACCCCCG
ACTGGCCCAGCCAGGAGATGGGGACTTCAGTCCTTATGGC
CACAAGGACACGTGACCTCCCTGAGCCTTGTTCCCTCATC
TGTAGAGTTTAATGCCATGGCCTTGGCATGCTTCCGAGTT
GTTGAAGAAAACCTAAGTTCTGTGCATGAAGGTACTTGGC
AAACTAAAGAATTTACACAGATGTATGAAAAGAGAAGATA
TGAAAATTAGGGAACTGTGATCCCAGTTTTGTATTCCTTA
ATCCTAAACTGAGAAGCTCATTGTTGTTAAGTCTTTCTGT
TCTTTGTTTTATTATTAAAGTAAGTATCCTTATATCAAAA
CTCGTTATAGAAATAGTACAGAAAAAGGTTATGAAGGAGG
GAGGGAAAGAGACCACTCTGGAGGTACTATTCATACTTGG
GCCTATTTCTTTGTAGTCTTACCTATGATTTTTTTTCTCT
ACATATAGTTGAGTGCTTATTGTTTAAGCAATTCTGCATT
CTCCTGTATTATACTTGATATTGTATCATAAATATTAACA
TGAATTTTTTTTTTGTTTGAGCCAGAGTCTCACTCTGTCA
CCTAGGCTGGAATGTAGTGGTGCGACGTTGGCTCACGGCA
ACCTCCACCTCCCAGGTTCAAGCGATTCTCGCCTCCCGAG
TAGCTGGGATTACAGGCCCGCACCTGACCTCAAGTAATTC
ACTTGCTTCAGCCTCCCAAAGTGCTGGGATTGCAGGAGTG
AACCATCATGCCTGGCCTATTAACATGAATTTTAATGGCT
TCCTAATATTCCATCGTATCATTTATCTAATCATTTGTCT
AATGTTGAACAATTCTTGTGTATTATAATTGATGCTATAG
TCATGTTTTTATGGTCGCACAGTTTTTAGGTCTTTACAAA
ATAAAAGGGAATAAAGCAGGTGGGGAACAGACTGTGCTGA
AGGGGAGAGTATGCAAACCAGCTGTGCATATTCGAACAGC
AGTGGAGCCACTGGGGATGTGGGGAGTGTCACAGGAAAGG
AGACCGGGTTAGCCAGAGAAGCAGACCCGAAGGAAACCAA
AGGAATGTGGGTTCTCAGGAGAATCGTAAATGGTGTTAAA
GGCAGCAGAAAGGTCCAGGGAGATAATGGCTGGTAGATGT
TTATAGGGTTTGGCATTAGGAGGTAACTGGTGATCATAAA
AAGCAGCAGCAAAGAGGTAGGTGACTAGACAGACTGTAGT
GGGTGACAAATGAATTGAGATCCAGTGTGGACCGCTTCTC
CGGAAGCAGAAGTTCGGCTCTGGAGGAAGGAGAGGCCACA
GCAGGGGAGATAAGAATATTAAGTAAACTTGAGGATGTGG
TCGGCATAAGGGAAGAGCTGTGGAAAGAAAAACGAGAGGG
AAAGAAAGAGGAGCTAATTTTTTTTTTTTTTTTTTTGAGA
CGGAGTCTCGCTCTGTCACCCAGGCTGGAGTGCAGTGGCC
GGATCTCAGCTCACTGCAAGCGCCGCCTCCCGGGTTCACG
CTATTCTCCTGCAAGAGGAGCTAATTGATAGATGGCTGGC
TGGCTGATGGGCCTGAGACTGCAATTCAAAGCAGAGACCC
AGGAGGGAAGTAGTGAGGGTTGTGGGGTGGGCTTGTGAGT
TTGTACAGGCTCAGAAAGTTGAGGTTTACTTTGCTTATCA
TCTGTTTGCTTATCTATTTTTGCCCCCTGTAAAACAGGCA
TTAACAAACGTTATACTAGGTGGGAAAACTCAGGATACTT
GGTAATCTCTATTCCCTTTTCTTGTTCAGTCTTTTCTAAA
TTTGCTCTGATATGCATATACCTTATTTATTTAATGTTAT
CTCAGAGACTAGGTCAGCCCCACAGATGAAAGTGCACCAG
GAGATGCAGGGCCCCAGAACAGTAGTCTAGGTTTAGAATG
GCTTCTGCAGATGGGAGGGGCCTCCTTTCTGCCCCACTGT
TTACTAGTCTCTAGTGAACACTCTCTTCCTCAGAATCAAA
AGCTGATCCCTCCTGCCCTTCACCCCCCCCTCCCAGCCTG
GACCCTGGGGTCCTGTGTTGGAACCACTTCAGTCCCCACC
CTCCATTCCCTTGTCCCCTGATCCTTCAGCCACCCTTCCC
TTGCCCACCTCCAATCTTGAGTGAGTCCAAACATCTCCCA
CCTCTATCCTGCCACCTGTGCAGCTGGACAGAGAAATCAC
CGATGCGAGGAGGTTGGGACTCCTGCACTCTCATGGCCAC
CAGCCTCCCCTTTACCCTCAAAATCCACTTGGCAAGCAAG
AGAACAACGCATTTGAGCTGAGTTTGGGAAATCTATTGTC
TCACCTTGTTCAGGAAATATTTGGATGGCATTTGCCTATG
TCAAGTCATCTTGAGGAAATGATTCCTCAAGAACCACCAG
CACCAGACCAGTGACTTAATCTACATGTTTTCTCAGCTCC
CTTGCTTGTCCCTACCCCAGGGGGAGCTGGCCAAGGTGAA
ATTGAGGTGGCAGGTTGAGCAGGGAACTTCCTGAGAGGCA
CATATGTCTCTGTGCTGCCTAACAGCAGATCAATAAGCAG
TAGAAATTAGAGCTTCCTTTACATTATCGTCAGATTATCA
GAGTTTCTGAATTAGATTTAAGAAAATTTTATAGTTCCAC
ATTTTAATTATAGGCAAGATGTCTTTTCCTTTGAATACAC
AAATTTACAGAGGCAGCATACCTTGTTAAAGTAGAAACAA
GCTATAATCATGTGTGCTCATAAACCATCCTGTGGGGCTG
ACCTCCAGGAAGAAAAACATGGCATGGTGTGATTGCATAG
GGTAAACCCTTTATTTTTATTTAATAGTACATTTGGAAGA
AGATAAGGCAAAAAGGCAATATTTCTATAATGTTGCTAGC
ATTTTCCCAAGGTAAAGCCAGGAAACAAACCTGTGTCCTT
TCTTAAGAACTTCTAAGCGATGTCCCCTCTAACTCCATGG
GCAGACACTAGTGGTGGTGAAGTTCATGAAGTTTTGAGGT
GGCAAACAGCTTATTTTGTCCTTTATCATAATTGGTTTGC
AAATTGGATGGCTGGTTTGGCATACTGGTTCAGTTGATCA
AGCGTGGAATCCCTTTGGTCTTTGTAAGACCTGATGTATA
AGGCCGAATAGGATCAAGAACTTGGGTTTAAGGAGAACGA
TTTACTATTACCAATCAATATTATATAAAACCTGTCCTTT
GTTTAACTCAAGCGACAGAGGTGAGTCTTCTCACCTGGAC
TCTAGATGCCTTGACAAGATTACTTCATGATATACTATGT
TTCTCAGTTTGCTCATGGGAAATGGTAATCTTGGACTTAT
TTGGTAGAATCAACAGCTGCATTTTAAACTTGAAGTTGCT
TTAAATATTCCCTGCAAGGCCTCGTGTCCTCTGAGAGTGA
CTCAATGTTTTTGCTCAGCTGTTAAATACCACCCTGCATT
TTTTTCCTGATTTAATATTGCTATGAACAGGAAAGTGTGT
AAAAGTAAAAAGTGTGTACTATTTACAGATTTAAAGCTTT
CTTTGAGCTTGTCAAGGGTTAAGCAACTCATTTGCATTTA
GTATAATGATATGCAAATCTTTTACTTTGATGTGTGAAAC
TTCTGCTATCTCAAATTGACAGTATCATTATTTTCAGCTA
TGATCATCCGTTTAAGTAAATGTTCCTATAATTTCAAGGT
CCAGATACAAAGTGTTTTTCTATGGAAGCTTAGTCCTTGG
CTGATATTCCATCATGAGAAGTCTTCAGGCAGATTAGTTA
CAACTTCAAAGTACTGAGAAACAGAGCCACTGTGAGGAAG
GAAAAAAAACCAAGTCAGCTCAGTGACCACTTTTAAAATT
AAAGGCTTATTTAAGTACCTGTAGATTGTTCCAAAAAACT
TGTACTGGAAAAGCTGATCGAGAGCTACGATATCAGTGCA
CTAACTCATATTTTTCTTACCTGATTTCTAGAGTCTAGCT
TTTAACAGGTCAGTAGTCTGTGTGATTTGCATTAGGTGGT
CATGAATCACATTACAGGGTTGACTGCACACATGAAAAGT
GAAATTCACACAACAGAAATTAGCATTTTCACATCTCTGC
CTCAGAGTATCACATCAGAAGTTAGTTTGGGATGTGGATA
TCCCTGCATCTAGTGGTGTTCAACACTGGTTCTAAATTGT
AGTGATATGGAAACTTTAAATCAGATTGATTCAGCTGCTT
TTGGATACAGCCGGGACACCAGGACTTTGGCTAAGCTCCC
CACGTGATGGAATCTGCAGCCAAGGTTGAAATCCCTGCAG
ACTGAAGGGAGAGCTTCTGAACATGGTTCATCCTTAGCAA
AGACTACGAGAAGCGAGGATCTCCAGGAACTTGCAAAAGG
TGAGACTTAGGAGTGGCAGGAAAAGCCAGTGGGTAAGATG
TTTCTCAGAGGAAATGCGGAGGGAGAGGACTGAGCCAGGT
GGACCCTGGGGTGGGGGTGGGCGGCTGGAGTAGAATAAGA
TATCTAGCACGAATGACAGGCTAGGATTTCCAAAACTTAA
CATGTGGTGTGTTTCATGTCACAGTTGTGTTGACTCTACT
ATTTATTATTTTATTTAAATTTTTTGAAACAGGGCCTCAC
TCTGTCACCCAGGATGGAGTGCAGTGGTGCCATCTCAGTT
CACTGCAACCTCCACCTCCTAGGTTCAAGCAATTCTCCTG
CCTCAGCCTCCTGGATAGCTGGGTCTACAGGCATGCACCA
CCATGCCTGGCTAAATTTTTATTTTTGAAACAGAGTTTCA
CTCTTGTTGCCCAGGCTGGAGTGCAGTGGTGCCATCTCAG
TTCACTGCAACCTCCACCTCCTAGGTTCAAGCAATTCTCC
TGCCTCAGCCTCCTGAGTAGCTGGGATTTACAGGTGCCCG
CCACCATGCCCAGCTAATTTTGTATTATTGTTATTTTTTT
TAGATGGAGTTTTGCTTTGGTTGTCCAGGATGGAGTGCGA
TGGTGCAATCCCAGCTCACTGCAACCTCCGCCTCCCAGGT
TCAAGCAATCCTCCTGTCACAGCCTTCTGAGTAGCTGGGA
TTACAGGCATACACCACCATGCACAGCTAATTTTGCATTT
TTAGTAGAGATGGGGTTTCTCCATGTTGGCCAGGCTGGTC
TTGAACTCCTGACCTCAGGTGATCCACCTGCCATGGCCTC
CCAAAGTGCTGGGATTATGGGTGTGAGCCACTGCAGCCAG
CCTAATTTTTTATTTTTTTAGAGACGAGGTTGACTCTACA
TTGCCATCTAGGGATAGAGATATTCCCTAGGATATGTAAA
GTTTTAAGCAAGTTAGTGTGATTTGTAACCAGATAAACTA
TATTTCCACTTTGCTAAAGGTGCTTATATAATGCATAATA
GCAGAACAAGACAGTTATTTAGTTGCTGGCTTCCTCCAGA
GTTCAAAATCCACAGAAAAGAGCTGCCAGTGCCTTAGACC
TGCCCTCCTCACCACTTCACTCCTCTGTTACACAGACAGG
ACTGACAACTACCATTGTCACCCAGTGTCAGCCATACACC
TGGCCCTCTGTGGCCTTCCCTGAGTATAGAGGAAATGCTT
ACTGGAGCCAGGTGATAATGGAAGTATACCTCACCTGGCT
TCTTTCTTTCAGTGAGAGAACTTCCTGTCATTGGGATGAT
AAGAGAACATTTTGCGCTTTGCTTTTTGTGAAATTAACAT
ACCCACAATTTAGATTGATGATCATTTCAGAGATGTGCAT
TGCTAGGGTTCCAGACACATGAGTGCAATAATAATAAATG
GCAAATGTATTTACTAGTGTTGGTTTTATCTTAAACGGGG
AGGGAGTAGAGAAAACTAATTTGCTCATAAAGTATTTTAA
GTAGATCCATTCTAAGAATGATGGCTCTTCCCAAAACCCA
ACTTGAGTTTCATCCAAAGAATTTCTTTATATAAGCATGT
TCTCCCTTGCATACTAATCAAGAGTTCATTTTTCTTTTTT
TTTTTTTTTTTGAGACGGAGTCTCGCTCTGTCGCCCAGGC
TGGAGTGCAGTGGCCGGATCTCAGCTCACTGCAAGCTCCG
CCTCCCGGGTTCGCCATTCTCCTGCCTCAGCCTTCTGAGT
AGCTGGGATTACAGGCATACACCACCATGCACAGCTAATT
TTGCATTTTTAGTAGAGATGGGGTTTCTCCATGTTGGCCA
GGCTGGTCTTGAACTCCTGACCTCAGGTGATCCACCTGCC
ATGGCCTCCCAAAGTGCTGGGATTATGGGTGTGAGCCACT
GCGCCAGCCTAATTTTTTATTTTTTTAGAGACGAGGTTGA
CTCTACATTGCCATCTAGGGATAGAGATATTCCCTAGGAT
ATGTAAAGTTTTAAGCAAGTTAGTGTGATTTGTAACCAGA
TAAACTATATTTCCACTTTGCTAAAGGTGCTTATATAATG
CATAATAGCAGAACAAGACAGTTATTTAGTTGCTGGCTTC
CTCCAGAGTTCAAAATCCACAGAAAAGAGCTGCCAGTGCC
TTAGACCTGCCCTCCTCACCACTTCACTCCTCTGTTACAC
AGACAGGACTGACAACTACCATTGTCACCCAGTGTCAGCC
ACTTCACCTGGCCCTCTGTGGCCTTCCCTGAGTATAGAGG
AAATGCTTACTGGAGCCAGGTGATAATGGAAGTATACCTC
ACCTGGCTTCTTTCTTTCAGTGAGAGAACTTCCTGTCATT
GGGATGATAAGAGAACATTTTGCGCTTTGCTTTTTGTGAA
ATTAACATACCCACAATTTAGATTGATGATCATTTCAGAG
ATGTGCATTGCTAGGGTTCCAGACACATGAGTGCAATAAT
AATAAATGGCAAATGTATTTACTAGTGTTGGTTTTATCTT
AAACGGGGAGGGAGTAGAAAACTAATTTGCTCATAAAGTA
TTTTAAGTAGATCCATTCTAAGAATGATGGCTCTTCCCAA
AACCCAACTTGAGTTTCATCCAAAGAATTTCTTTATATAA
GCATGTTCTCCCTTGCATACTAATCAAGAGTTCATTTTCT
TTTTTTTTTTTTTTTTTTTTTTTTGAGACGGAGTCTGCCT
GTCGCCCAGGCTGGAGTGCAGTGGCGGATCTCAGCTCACT
GCAAGCTCCGCTACTCCAGGTTCGCCATTCTCCTGCCTCA
GCCTCCAGAGTAGCTGGGACTACAGGCGATCACACACCTC
GCCCGGCTAGTTTTTTGTATTTTTTAGTAGAGACGGGGTT
TCACCGTGTTAGCCAGGATGGTCTCGATCTCCTGACCTCG
TGATCCGCCTGTCTTGGCCTCCCAAAGTGCTGGGATTACA
GGCTTGAGCCACCACGCCCGGCAAGAGTTCATTTTTCTAA
GCATCATCCTGCAGCCACTCCTTAGTTTAACCTTGAGCTA
CACTCAAGTCAAAGCTCATGGGAAGAGGGAGCCAGGCATG
CATTTTGGACTTGAGAATAGGTAGTTGGAAAGTAAAAGTG
CATTGTGGGATCTTACAGCTGTGTACAGGCCTGGCCCCGA
CAGACCAAAGAGCTCTTTAAAGCAAAACTTGAAAAAGCAG
GTCACTCAAGTAATAGCCCTTTCCGCCCCATGCCTCCCCC
ATCCCCTTAGAAGCAAGGTGGGGGTATGAGCTGCTGACTC
ACAGAGATAAGGTCGAGCTCTATTGTTCCAGTATTCTCGG
GATCCAGCTGCTTAAATATCTCTGTGGAGGGAGAAAAAAA
GGATGTCACGAGTGAGTGAGCTGAAACAGAGATCATATTA
TCCTCTTTTCAGTTCAGCAACTGACTTCACTGACCGCCAT
ACACGCTTTCCTCCTCACTCTCAAATTAGTAAAGAGGGAA
TTTCATTCTCAACTCCTGGAAGACATGTCTCTAATTTAGA
TGATTTCACCAAGGTGAAAGGCAGGCCACTTTAATACCAA
GATAACTGAAATGAGTCTTTCCCCAAATATCCACTTACTG
AATAGCGTTTCCAGCCGAACCAAACACCGAACAAAATTAT
CAAAATCGATGATGAGCTGGTCATCTGCAAACCGAGCAAC
GATGACTTGGTGGAGTTGACAGGGCATCTTGAAACCTGAA
GTTACATGAACAAACAAACTGATTGCTAAGCATTAGACTG
TACCATTTAGCTGCACTCACAGGCTATGGAACCAAGTGGT
GATTTAAATGAGGTATAATTGCTTTTGTCCCTTGGCTGCT
CTTCTATGAGACTAGTTTGATTTTGCAAAGCCAGTACCTT
CTGCTGTTTCTTTTGTTTCTGAACTGTCCACCTCCACCCT
GCCTGTGTCTTTAATGACACATAAGTCTTTTCTTGTTCTC
ATGGTCATGGTTGCTTCATGTTGTTAACCATGCTGCTGCT
TTTTGATTTTTTGTTTAGCTCTGAATTGTCTTGGAGATCA
GATTCTTCCTGGATATATGTGAGCAGAAGCTGTTCCTGGT
AAACTCATGGTAGTTCTCCCTCTTTCCAGAGTAAAATAAT
TTTTATTGGGCCTGTGGCCTACCTAGCTTCAAGACTGCAT
GTGCCAGCTTCCTTGCAGTCAACAGAGGCCTTGCGATCAC
AGTCTGGCTGGTAGGATGTGTGAGCAGAAATGGCCTGTGT
GCCCTTAAAGGCGAGGAGCCTTTCTGCTGTCAACCTGTTG
GCAGCATGTGTTTGTGGTGGCACGCCATCCCAGGTCCCTC
AGATGAGGGCAAGCCTCGAAGGGCCGCTGGACATCATGGA
TGGGGGAAGACTAGGGGAAGAGTGATCACACAGTAGGAGA
GTAGAAGACACCATCCTAGCTGTGGACTGCTGGCACTGGG
ATTGCTATGCGACAGAAAGATATACCTCGTTTAAACCACC
GTTGTGTGGGGTCTCTGCGGCAGCATTATATTCCAGCAAA
CAGAATGAACAGCCTCATGCTGTCGCATTGGTTCCCAAAG
CCCAGCAGTCTCCCGCTCTGCTGGTCTACTACTAGCTTGT
GTCCTTTTATTGATATCCAGTTCTGCTAGGGTCTTACCCT
AAGGGCTGAGCTGAAACATTCCATTTCTGCCTAACCAACC
CTGCACCAGGAAGGAGGCACCTGGAGGAGTCTGTTGAGAA
CTGGCTTTGTCTGCTTGCTGTGCCAGGCGGCTCCGAAGGA
AACTTGGATTCAAGAAGGCACAGAAGGCAGAGCATCCTAC
TGCATTTAATTTTGCCAATTAGTCTTTAAAAGGGGAATGA
AAAGGAGGTGTTTGTATTAAAACAGCACCTACTTTATTTT
ATAGCTTTACCAAACCTTGTATTATATGGTATAGGATGAG
TGTTCACATATTCTACAGCCAGATTAAACTAGGAATGAAA
ATGCAATTATAAAGGGTTACCTGCTTCTTCTAACGCTTTC
CGCATTTCATAGGAATTCATGGTACCAGACCTGTCAACGT
CGATTTCCCGGTAAATTTTCTGGAACACATAAATTAGTTG
TAAGAACTATGACCCAAAGCAAAGCTGGCAAGTTACCTCC
CTAGTATGTGCTGAGTGGGGATGAAGTTTTTCCAGCTCTG
TGCCTCTAGTTTGGCCTTGGAAGAATCACCCATGTTTCTG
CGCTTCTGTCTGTGAGCTGGTTTGTAAATATGCCCATCAA
GTCAGCCAGCCAATGCCCATAGGCCCATGTTCTTGTCTTA
TGTAATTTTTGTACTTTAGCTGTCAAAAACCCTTTGCAGG
AAACCCTTGATGGCGGCCTTTAGATGATCCCAATAATCGG
GAGGAAGGGAACAGGCCACTTCACCTGCAAAGTCCTGGTT
GGTTTTTTGTTTGCATTTCCTCAACCCGGTCTTTACTCAC
TCTGAGCTTCATTATGGGTAAAATCCCAATCCCCTTGGAA
ATGTTTCTCCACTCTGTGGAGGAGGTGCTGCATCTTAAAG
CATACACACAGAATGTTCTCCAACACAGATCCACCCGCAC
CTCTGGGATCTTACTTGGTATTTTTGAATCTTCGTCCAGA
GAATGTAGAACTCCTTCAGTCCTAGCTTGCCACTCCCATC
TGACTGCCTTCAGTCAAGGAAAGCCCTTGAGTGTGGGTCC
ATTTGGGCATAGTGTCACCTAGTTTGTCTTCTCTACTGGA
TCTTTTGAATATCATAGCACATGCACAGGGAGGGTTTGCA
GAAGGATCCTTTTCCTGCTTTTCCCACTGGCTAAACCTCC
GTTTAAAGGATTGGAGGAAGGACGAGAACGACTTGCTGGC
TCCCTGCCGATTCTGGTTGCTGTTTGATCTGGAGGTGCTG
TGGGGGCCCCAGATACTACTAAAAATGAGCTATTGGATGA
CATGCAAAAGGCTTTGGATGGCTTCTAGTGGCTAGGCCCT
TGCTGTTTTTTTAGAGTATGTGGAGTATATCTAAGAGGCC
TTTAGTGAAGGCAGCTAGCAGGTGCACACCGTGAATCCAC
TAGATAAAACTTCACAGAAGTGGCCAGGCATGGTGACTCA
CACCTGTAATCCCGGCACTTTGGGAGGTCGAGGTGGGCAG
ATCACCTGTGGTCAGGAATTCGGGACCAGCCTCGCCAACA
TGGTGAAACCCCAACTCTACTAAAAAGAGAAAAATTAGCT
GGGTGTGGTGGCATGCACCTGTAGTCCTAGCTACTGGGGA
GGCTGAGGGGGGAGAATCACCTGAACCTGAGAGGCGGAGG
TTGGAGTGAGCTGAGATCGTGCCACTGCACTCCAGCCTGG
GTGACAGAGTGAGACCCTGTTTCAAAAAAACCAACCAACC
AACCAACCAACCAACCAACCAACCAACCAACCAACCAACC
AACCAACCAACCAACCAACCAACCAACCAACCAACCAACC
AACCAACCAACCAACCAACCAACCAACCAACCAACCAACC
AACCAACCAACCAACCAACCAACCAACCAACCAACCAACC
AACCAACCAACCAACCAACCAACCAACCAACCAACCAACC
AACCAACCAACCAACCAACCAACCAACCAACCAACCAACC
AACCAACCAACCAACCAACCAACCAACCAACCAACCAACC
AACCAACCAACCAACCAACCAACCAAACAACCAACCAACC
AAAAAGAGAAAAAATTAGCTGGGTGTGGTGGCATGCACCT
GTAGTCCTAGCTACTGGGGAGGCTGAGGGGGGAGAATCAC
CTGAACCTGAGAGGCGGAGGTTGGAGTGAGCTGAGATCGT
GCCACTGCACTCCAGCCTGGGTGACAGAGTGAGACCCTGT
TTCAAAAAACCAACCAACCAACTGTCTTAGACAAATTTTG
AAAAAACTTCCACAGAGATGAAGACCACCACTTCTCATTT
CAAGCACATTGGAAACAAGGGGGAAATGGATGACTAGTTT
GCTTTGGGGACAGGTGGGTGGTCTGGGAAGGAGCTAGAGC
AAAAGGGAAGTAGGATGCTTATGAAAGGAGCGCTTATCTA
AATCAAGAAGACGATCTTGATCAGGCAAAACAGATTCACA
TCAGAAATACTGTGGTTAGGGAATATTTTCCTAGAGGAAG
TAAATGGGGAAACACATCACAGAGAAACAGAAATTCGAGC
TGCTTTGCGGTACTGGAAGTGATAGACATGTGTCCAGGAA
CTTCCTGTAAGGGAATGGACTGGTGGGCCTATATTCTTTT
CTTTTCTTTTCTTTTTTTTTTTTTTTTTTTTTTTTTTTTT
TTTTTTTTTTTTTTTTTTTTTTTTTTTTTTTTTTTTTTTT
TTTTTTTTTTTTTTTTTTTTTTTTTTTTTTTTTTTTTTTT
TTTTTTTTTTTTTTTTTTTTTTTTTTTTTTTTTTTTTTTT
TTTTTTTTTTTTTTTTTTTTTTTTTTTTTTTTTTTTTTTT
TTTTTTTTTTTTTTTTTTTTTTTTTTTTTTTTTTTTTTTT
TTTTTTTTTTTTTTTTTTTTTTTTTTTTTTTTTTTTTTTT
TTTTTTTTTTTTTTTTTTTTTTTTTTTTTTTTTTTTTTTT
TTTTTTTTTTTTTTTTTTTTTTTTTTTTTTTTTTTTTTTT
TTTTTTTTTTTTTTTTTTTTTTTTTTTTTTTTTTTTTTTT
TTTTTTTTTTTTTTTTTTTTTTTTTTTTTTTTTTTTTTTT
TTTTTTTTTTTTTTTTTTTTTTTTTTTTTTTTTTTTTTTT
TTTTTTTTTTTTTTTTTTTTTTTTTTTTTTTTTTTTTTTT
TTTTTTTTTTTTTTTTTTTTTTTTTTTTTTTTTTTTTTTT
TTTTTTTTTTTTTTTTTTTTTTTTTTTTTTTTTTTTTTTT
TTTTTTTTTTTTTTTTTTTTTTTTTTTTTTTTTTTTTTTT
TTTTTTTTTTTTTTTTTTTTTTTTTTTTTTTTTTTTTTTT
TTTTTTTTTTTTTTTTTTTTTTTTTTTTTTTTTTTTTCAT
GAGGCTCTGGCCCAGCGGCCACGCATGCAGACTCTGGCGT
GGAGCCCTCCAGAAGGCTGGAGTCATCAGGCGGCTAGGGC
TAGGGTATTAAGCTCAGAGGCACGTGCAGAGCGAATGCTG
CTCCCCGAGCAAGGAGCGGGCTGAATCCAGGCAAGGCCCG
CTTCTTCCCCACCTCCCAGCCCCACCCTCCATCTGTGCAG
AAACAATGAGGCTTTAGTCTCCTCAGCTCAAGAGGATTGC
ATATCTGAAGAGCTCTGTGACCTCACTTGTGCCTGGTGGC
CTCCAGGGTAAACACAGTCTCCTTGCCTTCCCTGAAAACT
AGAGGAGGGTGGATATACAGACCGGGGCCCCTCTGGGGAG
GCCCTGCACTGGACTGACTATAGCCTGGCTGGCCCAATCC
TCTTGGTTCACATTGGGAGGGAAGACCCAGCTGGCCCTGG
ACTCTGGCTCTGAAAGGCAGATTTATTTTATCTCATGGAG
TTGGGCTAGAGGCCATCTTATGACAGGGAATGATGTCCCT
TGAAGTCCATGAGGCTTCTCAAGATGATCCCTAGGGCTGG
TATGCAGCACATGACCATGATTGCATTTGTCTTTGATGCA
GATTCCTAGCTTCTGATATGTACAAAACTCTGCTTCCTGG
ATTGCCAATTGCTCTTTTATCAAATGCAGCGTGACTCTTG
TGATAATTTGAGGGGAAAAAATGTCTCTGTGTTGTGTTTC
CTGCTCCTCCCTGCTGGTGATCCACAGTAGGGGGTTGAAC
AATCAATCCTCTGATATTTTTTTGCTTAAGAAATAGTTAC
AAGATGTGGCCAGGTGTGGTGGCTCACATCTGTAATCCCA
GCACTTTGGAAGGCTGAGGCAGGCGGATCACTTGAGGCCG
GGAGTTCAAGAGCAGCCTGGCCAACATGGAGAAACCCCGT
CTCTAGCAAAATACAAAAGTTAGCCGGGTGTGGTGGGGCA
TGCCTATAATCCCAGCACTGTGGGAGGCCAAGGCTGGTGG
ATCACTTGAGGTCAGGAGTTCGAGACCAGCCTGGCCAATA
TGGTGAAACCCCATCTCTACTAAAAATACAAAAGTCAGCT
GGCTGTGGTGGCACATGCCTGTGATTCCAGCTACTTCAGA
GGCTGAGGCAGGAGAATCACTTGAATTTGGGAGGCAGAGA
TTGCAGTGAGCTGAGATTGCGCCACTGCACTCCAGCCTGG
GTGACAGAGCAAGACTCTGTCTCAATAAATAAACAAACAA
ACAAATAAATAAATAAAATAAAAAAATTGATCACACAAAG
CTAGTAAGTATGTAGTGGAAATGTGGATTTGATCTTTGAT
CTGTGGATGCTAGAAACACTTGTTCTTTTTTTATCACATC
ATACAGATCCTTCATCCACTTCTTGGAGGGGATGGAGGGT
GGTGGTTTAGTCACAGCAGCCAGACATGGAGGAGGAAAGA
TTTCCATGTTCCCTCCCATCCACAGGGGAAAGAGCAGGAT
GAGGTTTTGCAACGAGGGGATACTCACGCTTTGCTAGAAC
CCTTCTCAGGATGGTCTGCAGCTCAAAGGCAGAGATCTCT
GCATCCTGTGGACATGCAACCGAAGCATAGTTATTGGCCC
CCCGTGGGAGCTGGATGAGCACAGCAGGGATGGCAAAATA
GGTGGCTCATGGTGGGTCTATGAATGTGCATTTCTAACAA
GCCCCCAGGCCATGTTGGGGCTGCTGTTCCCAGACCACAC
TTTGAGTAGTACTGTCCCATCCTGGATTTTAGATACAGTT
TTTGGTTTTGTTCTTTTCAGAACACCCAGGCTGGACTGCA
GTGGTATGATCCTAGCTCACTGAAACTCCAAACTCCTAGG
ATCAAACGATCCTCCAGCATCAGCCTCCCAAAGTGCTGGA
ATTACAGGTATGAGCCACTGCACTTGACCTAGATATGGTG
TTTTAATGCACAGATGCAGTAGAGAGAGTCCACTCACCAT
TTCTTTGCTGTAGAGAATATAAATAATAAATACTCCCCTC
TACCCATGTTTGTGGTCTTTCTTAACTTAGTTCTCTTACA
CCATTCCTCTTATCTGGCATGTCTTCTTCATTCTTTAAAA
CTCAAAGCTCAGACTTCCTGTAAAACTGGTGAAAACCAGC
TGCCTCCAAGACCCAGCTGGCCCTCCTCTATGCCCATCAT
GCCAGGGTCCCTCACAGGCTCAGATGTCTCTATTCACTTA
TACATATTTATGTAACTCATGGATAAACTCCTTTGTTTAA
AACCAAGATTGACTGCAGTCATTTTTGCCTTTTGGGGGTG
TGTATGTGTGGGATTCAATCAGTGGGGAAAGAAGACACTC
ACGGCCTCTTTTCTTGGGAATCTGGGAGGGAGCAGAGGGT
GAGAGGCTGGTGGAGGCGTAGAGCAGATGATGCCTGGCTT
AGCACTTTGATGGGTCTTGGGGTCAGCAAAGGGAGCCCCA
AATGAGCTCAGTGATTGCAAAGTTCCTCCACATAGTGAAG
AAACAGGACTTTTTTGGAGTTGCTGGGAAGAAAGAGGGCT
AAATAACTTTGTGATAGCACTAAATGGCGGAGGGATTTTT
TTAAGACCAGGGAAGCTGCCAGGTATGGTGGCTCACACCT
GTAATCCCAGCACTTTGGGAGCCTGAGGTGGGAGAACTGC
TTGAGCTCAGGGATTTGAGACCAGCCTGGACAACACAGTG
AGACCCTGTCTCTCTCAAAAAATTAAAAAATTAGCTGGGC
ATGGTGATACGAGTCTGTAATCCCAACCCTCTGACAGGCC
AAGGTTGGAGGATTGTTGAGCCCAGGAGTTCCAGAGCAGC
CTGAGCAACATGGCAAGACCTTCTCTCTAGAAAAATAAAA
ATAAAATACAAATTAGCTAGCCATGGTGGTGTGCACCTAT
AGTCCCAGCTACTTGGGAGACTAAGGTGGCAGGATCTCTT
GAGCCCAGGAAGTGGAGGCTGCAGTGAGCTATGATCACGC
CACTGCACTCCAGCCTGGGTGAAAGAGAGAGGGACCCTGT
CTCTAAAAAGAAAAGAAAGAAGAAGAAGAAAAGAAAAGAA
AAGAAAGGAAAAAGAACAGAGAAGCCTAATTCAAATACTC
TGTTGCAGGTTGCCTGCATTCTTGAGATTTGAAACCCTTC
CACCTCCCCAAATCCTTTGTGGAAATCAAGGATAAGGGGC
CAAATTTCATGCCTCAATTGGTGTAGAACAGAGAAAATAA
AACAGCCACAAGGCGAGCCCAGGAATCCTAAGGAAGGGGG
AACACAGAGTCAGGGCTGACCATGTGAACGGAAGCCCCTG
GCAGCATGCAGAGGTCTTAGGGAGGACATACGCAAGAAGG
CTGAGCTGGAATCCGAGGACTATTTGCAATTTCTCTTTGC
TTTTGTTCAGTTTGTTTCCTCTCCCCTTTAAACTAAAGTC
TCCTTGGAGACCTTTGCATCAACCAGAGTGCATAATGTTG
TTTTTGGGAACATTTACCTCCCCTGCCAACTGGGCAAACA
GTCTCCTGAATCCATCATCAATGTCATCCTCGCTGATGTC
GAACTGGAAGGTGAGGCAGAGACATGAGAATGCATCAGAG
CGAGGCATGACAGCAAGTGCCTGCCTGCCCTTCCGTGGCT
GCCACCTCCCACTCCCCTTCTCTGTCCCTCTCTGGGACCC
GAATTCTACGGTTATTTGGGTTGAGATCAGGTATAGTGTG
AAGAATTAATATAAAGTTGTTTTTTTTCTAATTAAAATGT
GAGAGGGAATGTAAATTATGTGGGAAGGTGTAATATTCTA
ATCTCTCACAGAGGTATCTTCTCTAGCATCCAATTAAAAT
GGCCTTTTAGGATCTATTCTAGTGGGGACTTGGAAGCATA
AAGACTAGCTGGAATGTTCTGGACGGATTTTGACAGTGGC
TAGCACAGCCCAATAGGCAAGGGACTGGCCCATGCCCCTA
AGCACAAAGGCCAGAGCTGACACAGGAAGTTGACACTTGG
AATCCCAATGCCTGGCTTTATCCTTAGTTTCAGGCTTTGT
TCGTGAAGTCCAAACACTCTTGGAATTTTTTTGCTCCTCC
GCCCTCTGGATTGTCCAGGACAGAGTGGGTGAAACTCAAG
GAGTTACAAGTACCTCTTCAAGATTGGCTTCGATTTCATC
ATCGACAGCTCTGGAAATAGAAAGAAATTATGTGTTACTG
GAAGGCAGGTGAAGGCAAAAAGGAAGTGTCGCAGAAATCA
CTGCTAAAATGGAAGTGAGGTGCTAACTGCAGCAGGGGGT
AGGCGGGGTGGGGCGGGGCTGAGGTGGGGGGAGGTCTTCA
TATTCCAAGTTTCTGTGAAAACACCTCCCCTAAACAGCAA
CAATTTTTCTGCATTCCAAGTTTCTGTGATAACATTTCTC
TGCATTCCAAGTTTCTGTGATAACACCTCCCCTAAACAGC
AAAAATAAAGGCAGAAGTGATCTGAAGGAAGTGTCATGAC
CCAAGCAGCGTGGGCAGCTGGAGATTTTTGTTTGCTAGTT
TTTGATCTTTATCAAATAGCACAGCCTTCGCGTGTAGTGT
GGTGTTGGTCCTAGCCTTAAGGAATAGCTTCTAAGTTCCA
CCTGAAACATCCTTTGCCGACTTAGACTTTCACACTGAGA
ATCATGCAGTGCAAATCATCACCTACTTGTTCTGCCTCAG
GTTGGAGAGGTGGGCAGTGTGGAGCCCTGTGTGTCATTTC
AGCCAAAGCTCAGGTCAGGCAGTGGTTAGTTTATCCTGTG
CACTGCCCCTGTGTCCAGGGCCAGGTCCTTCTGCTCCATA
GTGAGGGTAACTGAGCTCAGGAGGGTCTTCCTTGGCCACT
GCGATTTTAACTAGGTGACCAGTAGTCCTATCTGCAGGGC
CAATGCCTGGCAGAAGGAAAAGGGGACTTCTTGGTGCTGA
TCGCTGGAATCTGGAGCAGAAGGATTAATATCTTGGGACA
AGGAAGTCAGACACCTTTGAGAGGTGGGGTGTCCTGTCGG
GGTAGGGAGCTCACCCTGGAGAGAGTTGAGGGGTTGAGAC
TTCCCTGGGAGAGTGACTTGTGGCTGGCAGGGAGAGTAAT
GGGTTTGACAAAGGACAGTGTTACTCTAATGCCACCAGGT
CATGCTCCTATTTCTTGTCTGTGAGGACTAAGCTGAACAC
ACCAGGCTTCCTCTAAGGATCCTCAGAGCTGAGAGGAAAG
GTCCCTTCCCCCATGGTAGGCTTTAGCAAATGAAGACAGC
TTGTCAGTGGCAGGGGGGCTACAGCTATGCTTTAGTGGTA
TTTATTGGTTTGCAGCTGCCTGGCATTGCTTTGTCTCCCT
TTGCCATGGGAAATTATTTCTGCATCATGCATTATCTTGG
GGCAAGGGCAGTTCCCTGCCTCTACCTCCCATTGGCTCTT
CCTCTCCAGTAACCAGCAGGCCAGGTGGCTGACCCAAGCC
CAGCGCCTCAGACACACTCCACGAGATCTTTAGACCTGAG
CGCATGACCCAGGGTCTGAGGGGTCATCTCACACCCCGGT
CCTTCCAACACATCGCCAGCCATAAACACTATGCTTTATT
TCACCTCCATCCGGTTCTGGGTCTCGATGGCCTTTCGATG
GATTCCCTTTAGCTTAAATCATCCAAGGTAGATTCTGCCT
TTGCCAATCAAGTGCCCAGCTGAATATACATGGTTGAGGC
AGAAGTCAAAGTGGCAGAAGCCATTGTGAATTGAGGCCAC
CTGGACAGTGGCAGGAAATGGTGATGTCAGCCACAAGGGA
TTCCCAAACATCTGGATCCCATGAGGAAGGGGAGAGGGAG
CTGGTGACTATAACAGGGAGAGTTTCCGGAGTTGGGAACC
GTTGAGATGGTTACACCAGCACTGCTCAGCTTTCTTCAAA
TGATGAGACTGGATTCATAGTTTAACACTCAAGTACCAAC
TTGAGAATTCAGAGACACACTTAAGAAATTAGACCCTGCA
ATTCACTGAACATCCACTCCTTTCCAGCCAAAAATATCCA
CAGTGGCTTTTTCCATTGTTTACCTTACTGTAACACTAAA
ACTTCCCCAATCCATCAAATCCCCACACTAGTCCTTCGAG
GCGGGCAGGTGCTACAGAAAAAGAAACTGACATTCAGAGG
ACGAACGAGCTTTCTAGGGGCCGAGGAACAGACCAGCGGG
TAGGGACAGGGAGGGGTGGGGAGAGGAAGGGACCAAACCA
CCTACTGGTAATCAGCTTTCTTTTCAGAAAAGACCCGGAT
GCAGAAATCCCCATCCTTGTTGGGTTCAAAAGTGGAAGGC
ACGAGAATGTACTCTCCTGGTGGCAGCTTGAAGCGGTTGA
GCACCTCCCGGAGGTTGATGAAGGTGTGGCTCCCTGTATG
ATGGAGTCAGGAAGGGTTTGCTGAGGTGAATGTTGGTCTG
CCCACTTAACTGAGGAATAAATAGAGAAACATGGTGGTAG
ATGAGGGAAAGGCTCCAGGCAAATGTCATTTTCATTCACT
GAGATAAAAGCAGTTGGGTAGTGTGGTGGCTCCGTCCTGT
TGTCCTGGTGTATAAGGAGGCAAGGCCAGGCGTCGGAGAC
CAGCCTGGGCAACACAGGAAGCCCTCATCTATTTAACAAC
AATGACAACAACAACAACAACAACAACAACAACAACAACA
ACAACAACAACAACAACAACAACAACAACAACAACAACAA
CAACAACAACAACAACAACAACAACAACAACAACAACAAC
AACAACAACAACAACAACAACAACAACAACAACAACAACA
ACAACAACAACAACAACAACAACAACAACAACAACAACAA
CAACAACAACAACAACAACAACAACAACAACAACAACAAC
AACAACAACAACAACAACAACAACAACAACAACAACAACA
ACAACAACAACAACAACAACAACAACAACAACAACAACAA
CAACAACAACAACAACAACAACAACAACAACAACAACAAC
AACAACAACAACAACAACAACAACAACAACAACAACAACA
ACAACAACAACAACAACAACAACAACAACAACAACAACAA
CAACAACAACAACAACAACAACAACAACAACAACAACAAC
AACAACAACAACAACAACAACAACAACAACAACAACAACA
ACAACAACAACAACAACAACAACAACAACAACAACAACAA
CAACAACAACAACAACAACAACAACAACAACAACAACAAC
AACAACAACAACAACAACAACAACAACAACAACAACAACA
ACAACAACAACAACAACAACAACAACTCTTTTAATAATCA
TGACCTTGGAAGTCAAATGGCTACCATGCATCCCATCTGC
TTCAGTCAGTGGTGACTGTGGGCCCAAATGCTCTCGCAAA
ATTTCACTCATTCCACGGTAGTGTAGTGAGGTGGATGGCT
GACCAGTTTTACAGAAAAATAAACTGAAATGCAACCAGGC
GCAGCGGCGCACGCCTGTAATCCCAGCCATTTGGGAGGCT
GAAGTGGGCGGATCACCTGAGGTCAGGAGTTCAAGACCAG
CCTGGCCAACATGGTGAAACCCCGTCTCTACTAAAAATAC
AAAAATTAGCCTGGCATCCTGGTGCGTGCCTGTAATCCCA
GCTACTTGGGAGGCTGAGGCAGGAGAATCACTTAAACCCG
GGAGGCGGAGGTTGCCGTGAGCTGAGATCATACTACTGCA
CTTCATCCTGGGTGAAAGAGAGAGACAAAAAAAAAAAAAA
AAAACCCAAAAAACAAAACAAAAAACCCCTGAAATGCAGA
GAGGAGCCGTAACATGTCCAAGGTCACACAGCCTGGGAAT
TGGGTCTTGGTCTCCTCTGCGCTCCCATGTTGTCTTCTAG
TACAGTCTGTAGGGTTCACCTTTTCCCCTGACTCAGTCTT
CTGCTAAGAGTGACACAGGACTCTGTGAAAGCCTCCTGCA
TTCTCAGGAGGATTTTAGATTTTCTGCCCAGAACCAAACC
CTGTATGGGCTCTGTCAGGTCACAGGGAGGCAGTGGGTCC
CACAAGGACTTTCCAGAAATCTTGCCCAGAGCTTAGACCA
GTAGGATCTTAGAGCCCAGCACTCTGCAGTGGCCCCTAGG
TGCTTGTTTGGGTGGCAGGTGACCTTCATGGCCACCAGCC
CCTGTCCAGGTTTCACGATGCTCCCTGAGCTCCGGCAGTC
TAAGCCTCTCGCTTTTTTGGTGACCTGAGCACCCCGGGAC
ATGGGCCAGACGTACCTCCTCTGGAACCTGCAAAATAAAG
GAGATGCAATTCAGATACCGGAAAAGCAGTGTAAGAAAAT
GCATCAGTGTGCTCTTTTCTTTTGCTGCCCTGTTTTCTCT
GTAGTATTAGCAATATCAACTAATTCAACTGAGTAACTGT
TTTCCAAGGAACTCAAAGCCTCTCCAATACTGAAGAAAAT
CCTCTTATGACACGGCAATCATGTTGAGAAGCCCTCACCT
CCATTTCCAACTTACAGAGCATAAATCTGAGGCACAGAGA
TGTGAAGAGACTTGTCTAAGGTGGCAAAGCCCATATCTGC
CTCCCACACAGGGAAAGAGGGCCAGGTGGGCCCTATTGGA
GGAGGCAGCAGGCGAGGTGAAACACACTCAGGGCTAGGAG
CCAGCAGTGCTGGCCGCTGTCAGCCAGGTCCAGTGGTCCG
GTCTGCATTTCCTTGAGCAAGTCCCCTCCCCTCTCCAGCC
TCAGTTTTCTTATCTCAAAAATAGGACCCAATGATCCCCA
AGGTCCTTCCCAACTGTGAAAGCCCATGGCTGCATTTCCA
AGCCCATAAGGTGGTGGGAGGGAAGCTGTGTATCACAATT
CCATTTGCAATCTCCTTGGAGCGATTCTGTCCTGGATCTG
AAGTCCTCAGCTCCTGTTTCAGAGACCGAGGGGTTTGAGC
CTATGTGCATTTTTACAACTGATGGTGTTCGCCCAGCTCC
CTTTCTCAGGTGGGTGAGCAGGTAGAGGTCAGTGTCCCAT
GGGTGGCAACGTTGCCACACAGCCTCCTCTCCTGACACCT
CATCTGGATCCTCCCAGGGGTGTGCTGGGAAACTGGCTCT
TGGGAGAGGGTGGAAGCTCTGACTTGTAGTATTTGCCACT
TTCCATGGTGTAAACAGGTCCCCGCCAGGGCCATTTTTCA
GGCTGCCGAGGTGACCTCCACAGACATGGGTCAGAGAGAA
GAGATGGGCTTTGGGAGCTGGAAGGAGCCAGCTCCAGCCC
ATCACACTGAAATGCATCCCCAGTCAGTGCCCTAAAGCCT
TCCTTGCATCCCTCTCCTCCCACGGTTACCTGCAGCCCAC
AAAAGCTCTTTCTTGTTCTGCAGAAGGGAGTGGGGAGATC
CCAGGGGCCCAGCGTGTTGGGTGAGTTCTCAGTGCCCCAG
CCCTAGCCCCAGCCTGAAGAGGGAGAGGAGGATGCAATGC
AGCTGCCCTCTGGCTGCGACTCAGAGTGAAAGGAAAACAC
GCAGACAGCAGGAGTCTGTGTAGGGATCTGGGCTCCTGCC
AGCAGAGCTGTGGGGGGAGCATCATGACCGATGTTCCCCT
GTCCCCAAGCTCTCCACCATCCAGGCCAATGCCTTTGTGG
AGTTCTGAGCAGCTGCACCCTATGGACTCAGTCCTGCACT
CACAGTATTGCCTGATGTGGCCCAGTATGTTCTTTGGAGA
TGGGTGGGCTGACCAGAATGCCAGGCCTGGAGGATGTGAG
AAGGGATGTAGAGGCCATTTGAGAGTGGAACTCCCTGGAG
GCTGGCTGTAGGGGCCCCGTGGAGGGCTTAGAAGGCCCCA
CAACCCAGACCTGCTGCAGGGGCCTCCCTGCGGGGGATAC
TCCTGAGCCTGGCCAGGCTGGTAGCTTTGCTTTTCCTTGG
CCAAGCTCCCTGTCTGGGATCTCATCCCCAGTTCTGCCTC
TGTGGTCAGCTTTCCATGCAGGGGCTGAGATGAGCACGGG
GGAAGGGAAGGCGGGAGCCCCTGCGCTCTGCACCTCGTAG
ATGCCAAAGCCGATGGTGTGCATGTCTTCACTTCATTTTC
CTTCAAGCCGGGGTGCTTCTCTCTGAATGAGCCCCACTAG
AAAGTGCAGTCAGCTTTCTCCCTGTCCTTCCCCCCCTCAT
CCTCATCCTCCTCCTCCAGCTTGATCAGGTACTGAGGGTT
CATCCAGAAAGTGTCTGCAGCCAGAAGGGGGCAGAGGAGC
CCAGCCCTGAGCAGGCATGCATGCAGGTGGGGACAGCTGC
GGGGTGGCCCTGGTCTCAGGCTTGGAGGCTTCTAAGAGAG
GGATGGAGATAAAGGGAGATGGCAGGAGATGGCGGGAGGC
AGTGGAAGATGGTGGGAGATGGTAGGAGATGGCAGAGGAT
GGCACAGGATGGCAGAAGATGGTCAGAGATGGCGGGAGAT
GTTAGGAGAGGCTAAGAGGTGGCGGGAGACACCAGGGTCG
GGGTGTGGACTTCAGGCTTTGTCAGGCTGGGGATGGGTGA
TGGTAGCTGTGGAGAGAGGATGACCTGCACTTGCCTGAAT
CTAACAGGAATCTAAATTAGAAACTTCCCCTAGCAGTTCT
CTTTCTGGCTCCAGGCTGGCTTGTCTTGGGGTCTGGGGAC
TGGAACGCAGGGTGGTTAGAGCCGTGACTTCCCCTCATGG
TAGCTTCTCTTCACTGGGCTCTGATGGGAGGGGTCTGGGG
TGGGGCTCGGCTGGCCTGGGGGACTCCAGGATCTGCTCCC
TGCACTCGCCAGTCTCTGCCCCCTCAGTGAGCCTGGAGGC
CAAGAACATCTTGTGTATAATTCCAGACTCTTGTTCTGCA
TGTTCTGCGTCCCTTGTCCTCTCAGGCCTATTCCCTTGCC
CTGCTCCTGATGTCTCTGCCCTCCTTACTTCCAAAACCTA
TTTATTTAAAAAAATCTAAGATTCATTCATGTTTAAGGGG
AATTACGCTAATTGCCTTTCCATACCTAATGGGATAAAAC
CCTAACTGTGGAATTAAAGGCACCATCTGTGTAGGGATTG
GCAGCCACGGCCCCGCAGGCTGTCGCCTGTTTTTGTAAAT
AACGTCTTATTGGAATGTAGCCACGGCCATTCGCTTAAGT
ATGGCTGCCTTTGGATTACAGCAATAGAGTTGTTGTTATA
GAGACTGAGTGGTCCACAAAGCCAAAAATATTTACTGTCT
GACCCTTTAGAGGGAGCTTTCCGACTCCTGATCTAGTGGG
TAGGAGGGGTCCTTTCTAGGGGGCAGGGGGTCTTCCCAGT
GCCACTGGGACTGCCACTTGGTGGCTGCATACTTGAGGTG
AGGAAGTCAGAGCCCCAGAGCTGTAGGTCAGCTAGTTCCA
ATCTGACTACTTGCTCTGTGGCCCTGGTATGCTCCTTAGA
GCCTCAGCTTCCTCATCTGTCACAGAGGATCACTATGCAA
CCATGACCTGCTGTCATTGTACTTACAGAGTGACTCCACA
GTCAGGGGGCCTGGGTTCAAATCCCAGCACGCTCTGTGGC
CTTCGGCAAGTAACTAGCCTCTCCAAGCCTCGGTTTCCTC
ATCTTAGAGATGGCAGTGATAAGAAAGTGCCTGCCTCAGA
AGTTTGTTGAGAAGATTAGATAGAATGTTATTCAGGCTGA
ATATCCCTTATCTGAAATTCTTGGGGCCAGAAGTGTTTCC
TATTTTGGATTTTGGAATATTTGTATATACATAACATATC
TTGGGGATGGAACTCGAGTCTAAAGACAAAACTCATTTCT
GTTTCATATGTAATTTATACACATAGGCTGAAAGGAATTT
TATAGCATATTGAAAATAAATTTGTGCATGAAACAAAGTT
TTGACTGCGTTTTGACTGCGACCTGTCACCTGAGGTCAGA
TGTGGAATTTTCCACCTGTGGCATCATGTTGGGGCTCAAA
AAGTTTTGGATTTTGGAGCATTTCAGATTTCACATTTTCA
GATTATGGATCCTCACCCTGTGTACGAAGCACTTAGGTTA
GTTCCAAGCACCAAAGCTGTGCCCCATAATTGGCAGATGT
CATCATGTTCAGATAACTGCCGACGGACTAAGCCATGAAG
GCAGAAGAATCAAAGGGCTCAACAAAGGCTGGACCAGAGG
AGAAATCTTCACCCCATCTGGGCAGGGCCCAGTCCACATT
TGCTGATTGAACTGAATAGGGGGCAAACAAACAGGGCCTG
ATATGTGGAGGCCTCCCTGGGTGCAGGGGCCAGGTTCCCC
TGCAGGCTTGGCTGCCCGGCAAGTGCAGGAGGGCCTGCAA
CAGAAGTGGACTGCTAACTGCTTCCATGAGCATGGTGGAA
GGTCGTGGCTGAAGGTCATGATGGGTGCTGGGGAATCCAG
GGCCTGGAGAGGACATCCCAGAAATAGCGGCTCTTGGGTT
TGGCCTGGGTAGGCAGCAAATGAATGCAGGAGGTAACGGA
CTGAGAAAGAGAGCAAGGCTCAGGGAGAAGGAAGACAGAG
AGGGTTCCAGTGAGCGAGAGCTGCCTCCTGGGACTGCTAG
GCTGTGGGGTATGGCACACAGGGTGGAGAAAGGGGAGCCT
TGGCCTTTGGCAGCCCCACATTGCAACAGCCCTTACTCGG
GTAGTTCCTGCAGCCTCCCGCGGTGGAGCCCCGCCTCCAG
TTCCCATCCATTTTGGTGAGTTTCCACTTCTTGTAGGTGT
CGCTGGTGAGGGTGTCTGGGGTCAGGTTGCAGATCTCCAG
GCGGGAATAGTGCCTCAGGAAGTCACTGAAAGACATCCTG
GCAAAAGCAGAGACACAGCTGTCGCAGGCGATAAGAGGAC
ACACTGGTAAGCCTTGACTTTCCATCATTATCACACCAGG
ACCACCCAATGCCAGGCAGAGCAGCTCATTAGAGCTGAGT
GGGTGGGCACCAGGTTCAGAATCAGAAGGCTCAGATTCCA
GTCCTGGTGCTGCAACTTTCTAGCTGGGTGACTTTGAGCA
AGTTACTTAAACTTCCCTGAAGCTGAGAACTCTCATCTGC
AAAAATGGGAGCCGTGCCCATCAGATGTGACAATATATGG
GTCCCATTTGATAGAGTGCATGTTGTGCATGGTGCAGGCG
GTCCCGTGAGTGGCGCAGACACACAGACATGTGGGTCCCT
TGCTGCTCACTAAGGGACCAGTTTCTTAAGGTGCAGGGAT
CAGTCTCTGGAAACTGGGGGAGAAAGGCCCCATCTTTCCC
TTATTTCCTGGGATCTGAACGTTACCAAAGGAATTCCTCT
TAGCCTTTTTGTGAAGCCCCTCAGCCTATAAACCCCATTG
TCAAGATGGACTGTTGAAGAGGTTTAAGAATTTCTTTATT
CAGGCTCTTATAGTGAACTTAAAATAACAACAAAACCAGG
ATCCCACACCCCCGTGTCCTCAACATGGTAAACTCACTTT
TGGCCGACACACTTTCTTATTAGCAACTTTCTAGTAAAGA
ACATTGGGGAAGACAGATGTTTTCTGTCTTCCCTGAAGCC
GCCACTAATCTTACCAGAATTCTCCATCTTCATGCCGTCT
GGTCAGCCTTTCCCTCTCCTCTGGGTCTATAGTGTTCCAG
CTTGGGCAGCTGGAAAACAAAGTAATGAGAGAGGCATTAG
TGTACGATGATTTCTCCCCAAAGGTCCCCAGAGTTGAGGA
AGAGGGACATCTGCTCTCACCTCTGAGGGCTCAGGCTCCA
GAAAGGGGGAAAGTAGCCCACATCTGGCTAACAGCTGCAT
TGAAATACTCTTACAGCACTTTAAAGAGTATAGAACACTA
TACAGATGCAAAGCAGGGAGCAAAGTGAGAGGGTGAGTTG
CGCTGGAAGACAGTGGCAAGGAAGAGTCCAGAAAATGAAC
ACAGTCCATTAGAGGGAGATGGAGTAGCTCAGATCAGCAG
CTCTTTTAGGGACAACTGAAGATCTGATAAGGAGCATCTG
GCCTTGGCCTCTGCAGCTGGCCTGGGAAGCCTCAGCAGAT
GTTTGTCCATCCACGGAGCAGAAGGACCTGGCCCTGTACA
CAGGGGCAGTGCACAAGATAAACTAACCACTGCCTGAGCT
TTGGCTGGAATTACACACAGGTCTCTGTACTGCCCACCTC
TCCAACCTGAGGCAGAACAAGTAGGCTGAGGTTCCCACAG
CAGATACACAAACAAGTGTTTACCCCAAATAGTTGAGGGT
TCAACATGCCTACCAGTAAGCCCTGGAAATCAACAGAGGG
ATGTTTCTCTGGTCTTTGGTACAGAGTTCATATCCCTGGA
ATAGAAGTGCCTGGCGGAAGGTGGGGTACATTTTTTTCCC
TGAAAGCCCCATAGAAGGGTGGATTTGAGCTGGGGAAGGG
GTGAACCTGGAGGCAGTGGAAGGAATGAACTTCACAGGAG
CAGCTTGGGGCTTGGAAAAAGGCACCCATGCTGCTGGAGG
AGTGTCCCGGTTAAAAGACTCTTTGAGGGCTCCTGTCCAT
GGGTCCCTCTCCACGTGGCCTGGGCTCTCCCGGCTGTATT
TCTCAGCATAATGCACATGCCTTCTTCTCTCAGCCTCTTC
CCAGAGCCTCCCATCACAATGCACCCCCACCCGGGGCCCT
GAGGCCTGCGCCCTCCTCACTTGTCATTCCACCGCCCTGT
CCACTCCACTTCTCCCCAGGGATTTCGGATGCGGATCAGT
TTCTGTAGGCTTCCACTACTTTCAACCTGCAGGATTAGAT
AAAAGGGAGGAGGAAGAGGTCGAGTTCAAGCCAGGGCTAT
GAAGGCTGGGGCCTTCAACCCCTTCCGCATGAGCCAGGAG
GTATGGGGGTGAGGACGGTGGGGAGGATTTGGGGGTTGAG
TCCATGTATGAGGATCACAAAAGCTAGAGGGGGCTTGGCA
CCCAGATCTCTCGCTGCTACCCAGCTTTGGAAAATGAGAA
TTAAAGCTCCCAGGATCCGGCTCTCGGGAGATGGGACTGT
TGGCGCTTCACCTCTGAACTTCAGCTTGACTGACTAGAAC
AGAATGCGCTTTTGTTAAAGGAGCTCAGGGAAGCTTTACC
ACTTGTTAAAAGATCGTTGGTGATAACAGGCACATGCAGT
GAGTGAATCTGGATTGAGTCCTGGACGGGGTAGGGGTGGG
TCACCAGAAAGGACATTTTGGGCAATTGGGAAAATGTTAA
TGTGGACTTTATAATAGATGACATTACTGAATTAATGTTT
ATTTTCTTAGGTGTGGCAATAGTAGCGGAATTATGTAAGA
GAAGATCCTTATTCACAGGGGGACAAATGCTGAAGTACTG
AGGAGGGAAGTGTCATAACATCTGCCACTTACTTTCATAT
GGCTCAAAAAAAGTGCACACATAGATAAAGCAGACGTGGC
AAATGTTAGCAATCGGTGAATCTAGGGGACTGGTCATTGA
ATCGTTATTATGTTAGTCTTTCAACTTTTCTGTAGATGTG
AAAATTTTCAAATAAAAAGACGTGTGTGAGGGGGTAGTCA
AAAAAATCAAGGTTAAAAAAAGAACACTGGACATGCAGAA
GATCTGGGGTCTAGGCTGGGTTCTGTAATTAACACTGAAC
TCGAGCTGCTTGAGCTGCTTGATAATTTCTTTTTTTTTGA
GGCAGGGTCTTACTTTGTCACCCACGCTGGGGTGCAACGG
CATGATCATGGCTCACTGCAGCCTCGACCTCCCGGGCTCA
AGTGATCCTCCCACTTCAGCCTCCCAAGTAGCTGGGACGA
CAGGTGCATGCCACCATGCCTGGCTTTTTTGTTGTAGAGA
CAGGTTCTCGCTATGTTGCCCAGGCTGGTCTTGAATTCCG
AGGCTCAAGCGATCCTCCCACCTTGGTCTCCCAAAGTGTT
GGGATTTCAGGTGTGAGCCACCATGTCAGCCCATAATATT
TTCAATAATAATGATCACAACAGCAAGGACAGCTACCTCC
TTATATACAATGTGTGAGGCACCTCTGGGCACTTTACATA
TATTAACTTGATTGAATCGCCACGACCTTCCAATGGATAT
TATTTCCATTTTTTAAATGAGGAGACTAAGGGACAGAGAG
TTCCAGTAATTGGCCCAGGCCACACAGCTGGTAAGAAGCG
TCAGATTTGAAAATGGGCACGAATGCTTTTATGAGATCAA
ATGTGAAAGCACCTTATAGCGTATAAGACACTATGCAGAT
GCATTGTTTTATTATTTTTAGCTGATCAAAATAGTAAGTT
CGTAATTGTAAAACGGTAAAATCTAAAACAAGAAAACCAG
GACCCCGGCGCCGGCCACTGCGGCCACCAGGGGGCAGCGC
GGCGCACCCGGCGCCCGAGCTGCGAAAGGGACGCGCTTCT
CCTCCCGCGCGGAACTTCAGGAGTGCGGGGCCCGAGTGCA
AACCGGACCACAGTGGGGCCGCGCGGGCCCCTGGGCATCA
CCACAAACTGTGCCTGTGACCATCGTGTTAGGACAGCAGG
ACCCCTGCACATCTGCGCAGGCCGTTACCTCCTCGGCTCC
GGTGACCGAGTACGCGTGCCCCTTCACCAGCTTCTGATAC
GTGATGGCCTCCGAGTCCGCGGCGCTGGTGATCTGCAAAC
ACGGCAACCGTCAGACTGGCCACACCCGCTCTCCCTTCCT
CCCGGAATCCCTCGCTCCCTCGTTCCTGTCCTACTGCTGG
GCGGGACCGCGGGACGCACTAGCGCAGGGGCCGAGGCCTG
GGGCCGGAGGCTCAGGGCTGCGCTTTCTTGCACTTGGAGA
ACCTTTTCTACTGCGTTCAAATGCTGAACGCCGAGAATAC
CAGAGAAAACCCTCTCGCGGAGCGAGCGCACGCATTCCCG
TGTGAATAGCGCATCCACACATATCTGCAGGCTGGGGAGG
ACGGAAAAGGGCGCACCGCCGAGAAAGGGCCGGTGGGGGT
CCTCGATGGCCCAGGGCTGACACCAAGACAGACTTGAGTG
GCCCAGGGGCACTGAGCACCCCCTCGCCCCACCACCAGCC
CATGCACCGTGGTCTGGGCCAGCCCAGCTGTAGGATTTAT
ACTAGGACGGTTGTTTATTCCGGTCTGAGTCAGAATTTGC
TTCTGTTTTAAGAACGCCTCACAGTCTCTCCTTTCCCCCA
TCTATTCTGATGAAGGTTAAGCCTGGGAAGAAGGGCTGGG
GTAGAAAGGGTCTTCTGCCTTAACGTGTTCTGCTGATAAA
CTTTGAGAATTCCTGCCTAGGGAGTCTGACCGAGATTTTG
GCTCCAAAAGCCAGGGCTTCTTATCTCTGTCACCCGCAGA
GACCAGAACTTGGATGGGACAGGGCTCAGAGGTTGGGCAC
AGCCTTTGCTCCAAGGCTCCTGGGCACAGTGCCTACCTCC
CATCCCCTGGTGAGCGTTGCCAGCAAGGCTATTATGAGGA
AATCATTCCTCCTCTTCCTTCTGAAGTCTCCCACAGGCCT
ATTAGCTCTGCAAGAGTGCAGGGGAAGGCTGCACAGCCCT
GCAGATGGAGGGGAAGGTGTCAGGGGCAGCAGGTGTCAGG
GGCTCCCAGGGAACCTGTGGTCAGAGGGGTGGGGGTGATT
CAGAGCAGGCTGAAAGTGGGAAGTGGGCTGAAGACAGAAG
GCTGGAGGACCATCACCCCATCCATTACAGCTTGACCTTT
GCCTAGCAACCCTTGGCTTCCAGGTGATGAGCAATAATGG
TAGACATTGCGGCTTAGAAACCGATACCTCCAAGAGATGG
CACTTTGAAATGCTAAACTGAAGAAGCCTCAAGATCTCTC
TGACCTCCCCTTTCCTTCTGTCTCTCCATCCACTCTCCCC
CAAAGCACGGAGGAAGCTATTCTCTGAAGTTCCCTCACCT
GCCTAAAGTCTGGATCCGCCAAAGATGAAAACAATGAACT
CTGGTCCTTTCCTTGAGTCGTTATGAACTGAACTCATATT
GCAGGAAGAAAGACAAGTCTGTCAACATGGTTAGACAGAC
TTGTCACAAACCACTGTCTGCTCTGCAGGCCCAACAGACT
TTATCCCAGACCATTTATGTTCTTTAAGCCCATTGAATTG
CCCTAAAAATCATTTACAACATCCCTAAAATCATCCACAC
GTCCCCATCTACCTTCCCCTAGGAGGAAGGGAATATAACC
CTTTGTATTCCAATGCGTGGTAGGGAAATCTGTTGTGATT
CTCCCCCGTGCACACTCATACGTTTGTATGTCATTTCTTG
TATTAGTCTTCCTTTTGCCAGTTGATTTTCAGCGGACCTT
CAGAGGGTGGAGGGAGGTTTTCCTTTGGCCTCTACGTGGA
TGAGGGCTGCATTACGTTGTACACAGGAGCAGTGGGTTCC
CTTGGGCACTGTGGGAGCCTCCCTTCAGCAAGAGCAGATG
AGGTGAGGCTAGGGAAGGCAGCCTGGACTTACGTCGATGG
AGCAGCCAAGGAGAGAGCCTTTTTGCAGAGCTTTCTGGAT
GATCTTGAACAGGTTAGGAGGGGGCTTCTTCAACTCATAC
CACTCAGCAATGCCTCCGGTGAAGTCTTCGAAGCCCTCAG
TGGTGGCACCCCCTGAGAGCGCTTCATAGCATCCGTTGAT
CCTACAAGAGGAGTTAGATGCTGCCGCTACCCTCGACACT
GCTGATGCTATAATCTCTCAAATACCCACCCCCTAGTACC
CTCTAGGTTGGATGCTCTAGGGACCCCTTGCTCACATTCT
CCTTGGCCTTGTCCCCAGCTCGGGGTGCTCAGGAAGGCAA
GGTATTGTGTCCACAGTTACCATTTCCCTGGTATTTTGTG
TTTTAAAGAAAATCTCAGGCCGGGCGCAGTGGCTCACGCC
TGTAATCCCAGCACTCTGGGAGGCCAGGCGGGTGGGATCA
CTTGAGGTCAGGAGTTCAAGACCAGCCTGGCCAACATGGT
GAAACCCTGTTTCTACTAAAAATACAAAAAATTAGCCTGG
CATGGTGGTGCATGTAGTCCCAGCTACTTGGGAAGCTGAG
GCAAGAGAATTGCTGAAACTCAGAAGGTGGAGGTTGCAGT
GAGCCAAAATCGTGCCACTGTACTCCAGCCTAGGCAACAG
AGCAAGGCTCTGTATTTAAAAAAAAAAAAAAAAAAAAAAA
GATTCTCATTCTCATAGAACCTTAAAGTTGGAAGGACCTT
AGTGATTTTTCTGGATGAACCTCCTGTATTGATTCTTTCT
ACATCCTGACAAGAAAGGGGAGGTCTACTAATGGTTTGTT
TGGCATTGATAGCTTAAAAAAGGACAACAATTCAATAATG
GAAGCAGTCTCCCTGAGAAACAGGCACTGTGTTGGCAAGG
GCTTAGTGCTCCTGACTACGGATGATGGAGTCCAGTGGCT
TCCTGTTCTAAAGTGGGGTCACTTAATGGAAAGAGCCAGG
TGGCACAGCCAACATGGGGCCATTCTAGAGAGGGGCTGGC
GTGGAGCTTCCTACTGAGAGTGGGCAGCCTGAGCACTGGA
CAAACTCAACTGTGGGCAACCTGGGTGGGAAGCAGCTGTG
GGGAGATGGGGAAGCCATTGCTAGTCAGTGACATCATCTA
TTCTGTGCAAGTTTCCTACCTCTGCAATGAATAGTTTTGC
CCGTTGGCAAAACCTCTGCTTTTTTTAGTTGATACAAATG
TGTCCTGTCAAGGAAGTAGAGCTCCTTCTCAAGGCCAGCA
CAATCAGTACCATAACTCGTTCCTGTGCATTTGGTTAAAG
ATGGTGATAGCTGTCATTTATCAGCATACAGTGTGGCCAG
GCACCCTGCATGCACTATCTCCCTTGCGTTTACAGCCTAA
TTTTGGCTGAAGAAGTCCTTCTATAGAAAAGGACTTCCAC
TCAAAGTAGTCCTGGAATAGTTCTTATTTTTTGGAATCCA
GGGCATTGGGGGCAGGCCATGGGGCCAGGGGAGGCATGAC
AACTTACTTGGCGTACGCTTTCTCCAGCAGGGCACTCCAG
AACTCGCTCCCCTCGGCTGAATGCACAAAGAGCAGCTCCC
CATCCTTGGTGGGCAGCCTGTCGTCCACCACCACCTCCAC
CCACTCGCCGTATTGCCAGAACTGCAGAACAAGAGAGGTG
GGCTGCAGGAGGAGCTGGTGGCAGCACTGGGACTCTGAGC
CTCAGCTGCCTCTGGCTTCCCTTTCCCTGATCCCCTGGCA
TAGGTTCCATGAGCCCGTCCTGGGAGGAGGTGCTCCCTTA
ACTCTCCTGTGCAGGCCAAGTCCTCAGGCTCATGTCCATC
CCTTCAAATCCACACCTACCTCTTAACATCCTGACCTGCA
TTGTAGGTTGTTTTTTTTTTTTGAGACCAAGTCCCACTCT
GGAGTGCAGTGGTGCGATCTTGGCTTACTGCAACCTCCGC
CTCCTGGATGCAAGTGATTCTCTTGCCTCAGCCTCCCAAG
TAGCTGGGATTAAGGGCACGTGCCACCACACTTGGGTAAT
TTTTTTGTGTTTTCAAGTAGAGACGGGGTTTCGCCATGTT
GCCCCAGCTGGTCTTGAACTCCTGGGCTCAAGCGATCCAT
CCGCCTTGGCCTCCCAAAGTGCTGAGATTACAGGTATGAG
CCACCGCACCTGGACTGGCTTTTTCTTTCTTTTCTTTTTT
TTTTTTTTTTGAGACGGAGTCTCACTCTGTTGCCCAGGTT
GGAGTGCACTATCTTGGCTCACTGCAACCTCTGCCTCCCA
GGTTAAAGTGATTCTCCTGCTTCAGTCTCCCAAGTAGCTG
GGATTACAGGCATGCACCACTATGCCTGATTTTTATATTT
GTAGTAGAGACGGGGTTTCATCATGTTGGCCAGGCTGGTC
TTGAACTCCTGACCTCAAATGATCCGCCCACCTCGGCCTC
CCGAGGTGCTGAGATTACAGGCATGAGCCACCGTGCCCAG
CCAGCTTTTTCAAATATTATTTCTCCTTTACCAGCATAAA
AGGAGGAGAACTTTAATGTTTTGTCTCAAACATCAAATAA
TACATTTTTTTTTTTTTTAACTTGGGAATTATTTCCTGAA
CACCTTGTTCTACCTCCCTTTTGCAGGCCCCAAGCAACCC
CCCAGGGCCATCCCGGCAGGGCCCACATCCTGGCCATGGG
TAAGCCAGGAAGCTTCCTGCTCTCACCCAATGTCCTTTGT
AGAACAGCATTGGTCTTGGGAGTCTGCAAACACTAGGGAC
TGAAGAACCCAGCCAAGCCAGGAGACTGTTCTAGCCTCCT
GGACCTGTTGAGGAACCACTTGAACCAGCCATTAAGTTAC
CTGGAAGTGAAAGATCCCTGCATAGTTTTCCTGGAAGCTC
TGGTTTAGAGGGACGACTCGAGCCAGGATTTCTTCATTCA
AAGTGAGGGAGGCAATGGCTGCCAGCAGCCAGCAGTCACC
TGTGAACACAACACAAGGAGCTCTTATCAGCGGGTCTCAG
AACCAGGAGGATATTAAAAATCTTGTCTCCACCTTCAGGG
GCTTAAAGCCTAAGACAATCTATGAATAGACAGAGTGAAG
TTTCAGGCGGTCCCCCATCTGAGGGTTGGGTCAGAGGGCT
TGGGTGTTATTAGTTTGGTGTAAAAGTAATTGCGATTTTT
GCACCAACCTAGTATTTTGAGGGAAATGCAAAGGGAGAAA
TGTTTTTGCTGTGTTGTGGTTGGGCAGAGATGGGAAATTT
CATTCCCTGAAAGACCCAGAACTCTGGTGGCTGAACTGTG
CCCTCAGAGCCCAGCCCTGCACCTGATTCGCTGCAGATGC
TCCGCAGTGAGACAACGAAACCAGCGCAGTTGCAGAGGCT
TCTGGGCACACAGGCTTTGAATGGGAGTTTGGGCTGGGCG
TGGTGGCGTGCACCTGTAGTCCCAGCTATAATATTAATAC
TTGAGAGGCTGCGGCAGGAGGATCCCTTGAGCCCAGGATT
TCAAGGCTGCAGTGAGCCATGATTGCACCATTGTACTCTA
GCCTGGGCAAGAGAGGGAGACCCTCATCTCTAAATAAATA
AACAAACAAATATATAAAGGGGAGTTTGAATGAGAGAAAG
AAAACATAGTGCTAGATGGGAAGGGGACAAACATTGCATG
CCTCCTAGGAGGAGGATCTGAGCCAGGAAAAGAGGCTCCG
GCAGGGAATACAATCACAGGAAGTAAGTAGGGAGCAGTGC
AGATGGAAAAGCCCTGAGTCAGAGGTAGAAGGCTGGACTG
TCCCCAAGGGTTTCTGTGCGGAGGGCAGAGGTTACTTCAA
GGGGTAGACAAGGATGGGCACAACGAGGTGGGCAGCTGGC
CAGGCAGCCTGGTCCGTCTCTGAGCCTCAGAACCCTCCTC
CGTGACGTGGATAAGTGTGAGGCATAATGAGAGCAGGTGT
GTAAGCACTCGGCGCCCATTTGGTGCCAGTGCTAGGTTCT
CAGCACAGCAGGCATCACAATCATTTCACGCAGTTAGAAG
CAAGCTGATGCCAGCAACAGCACCCAGATGGTTTCAGGGA
GGGGTCATCTTCACTACAAAACACAAAGGGGAGGGGGCCT
GGGAAGAGGATGAGGAAGTTTACTCCATTCTTAAGGAATG
TGCAGTTTCCTACAGTTTCCCATGACAATAATGGGAAGTA
GCCTCAAAGGAGTTTAATTCACTGTTGGATTTATATTCGC
CAATTGACAGGTTTATTAAAAATGTAATTGAAGACTAGGT
ACAGTGGCTCACGCCTGTAATCCCAACACTTTGGGAGACC
AAGGTCAGTGAATTGTTCGAGCCCTGGAGTTCAAGACTGG
TCTTGGCAACATGGTAAAACTTCGTCTTGACAAAAAATAC
AAAAATTTGCCAGGTGTGGTGGTGGACGCCTGTGGTCCCA
GCTCAGGAGGTGGAGGCTGCAGTAAGATGTGATCATGCCA
CTGCACTCATCCTGGGTGACAGAAGAGTCTTTTTTTTTCT
CAAAAAAAAAAAAAAAATATATATATATATAATGTTATAT
ATGTAATATGTTATTGTTACTGATGTATATCAGTAACATA
TATATATGTTATTGAAGTTCACTAAGTTCTTTGGTTTTGT
TTTGTTTTTTGAGACAGACTCTCGCTCTTGTCACCCAGGC
TGGAGTGCAGTGGTGTCATCGTGGCTCACTGCAACCTCCA
CCTCCTGGGTTCAAGTGATTCTCCTGCCTAAGCCTCCCAA
GTAGCTGGGATTACAGGCACCTGCCACCATGCCTGGCTAA
TTTTTTGTATTTTTAGTAGAGACGGGGTTTCGCCATGTTG
GCCAGGCTGATCTTGAACTCCTGACCTCAGGTGATCGCCT
GCCTTGGCCTCCCGAAGTGCTGGGATTACAGGCGTGAGCC
ACCAGGCCCAGGTGACGCTCACTGAATTCTTTGAATTCTA
GTGGATGACTTAGCATGCCGAGAGTTCCTGACCTAGCTTG
TCCTGTTAGCATGTAGACACGGCTGCTTACAGCTCTTTGA
GGCCTACATACGCTAATGACAGATCTATGGTAAGTGGAGA
CACATCCCCTCAGTCAGTCAGTTGGTAGCCTTGTGGCTCA
CGTCTGCAAACCCAGCTGCTCGGGAGGCTGAGGCAGGAGA
ACTGCTTAAACCCAGGAGGTAGAGGCTGCAGTGAGCCAAG
ATTGTGCCCCTGCACTCCAGCCTGGACAACAGAATAAGAC
TCTGCGCCCCCCAAAAAGAAAAGAAAAGAAAAGAAAAGAA
AAGAAAAGAAAAGAAAAGAAAAGAAAAGGAAAAAGAAAAG
AAAAGAAAAAAGATAAAAGAGGCCAGGCGTGGTGGCTCAT
GCCTCTAATCCCAGCACTTTGGGAGGCCAATGCGGGCAGA
TAGCCTGAGGTCAGGAGTTCGAGACCAGCCTGGCCAACAT
GGTGAAACTCCATCTCTACTAAAAATACAAAAATTAGTCG
GGCATAGTGGTATGCACCTATAATCCCAGCTATTCAGGAG
GCTGAGGCAGGGGAATCACTTGAACCCAGGAAGCGGAGGC
TGCAGTGAACCGAGATCGCACCATTGCATTCCAGTCTGGG
CAACAAGAGCGAGACTCTGTCTCAAAAAAAAAAAAAAAAA
AATATATATATATATACACACACACACACACACACACACA
CACATTTTACAGCCAAAGATTCAAAAGGTTTTTCGTAAGT
TTTCCAAATTCTGGAGTTGAAGGAGACTTAGAGGCCACTA
AAGAATGTCTTGATTTCTAAAAAGGTGGGAAGCATTTGAA
ATCCCACTTTTTTTTACTTCTGATTCCTTCACTCTTTCCC
TCATCCCAATCAGCAAAATATTTTGAACCAAGTTGGGAAG
CTCCCTTACCCAACTGACTTCTTTCCTCTCTCGTGTAAGC
ATCTCAGTGACACGATCTACACAATGATTACACAAAGGCT
TAGATGTACCAGGTCCCGATCTAAAAGCCTTGTGTGCATT
ATAATGTTATCTCATTTCATTGTCACAGAACAGTTCAAGG
TAGGTACTATTTTCATCCTATTTCATAGTTGAGGAAACTG
AGGTTTAAGGAGGTAGAGTGGATCACCCAAAGGTCCTAGC
TAATTAGTGGCTGTCAGGTCTATCGGCAAAGCACAGGCTT
TTGATGTATAACCGAAACAGTCTCCTCTGCAAAGAGGCTG
GTGTCAATTGTGAATTCACCTAATTGAATTCAAAATGGAC
ATTGTCTTGGGGACTTTTGCCCTTGAGAGGTGTAAAACAT
AAAGCTTCCTCTTCAAAGACCTTCCTCCCTATTTAATTAG
GAATAAATAGTAACTTCTCTTAGAAGCAAACTTTATTCAA
AGACTTGTGCTAACATTCTTAAATATCTGCTAGCCATGAT
AAAGAAATCAGTGTACTTTATGTTCTTAGCTTCCACAATT
TAGCCTTTTCCCTGACATGCTTATTATACTGGTCCAAGCA
AGCATTAGGTCATAGCCTGTTCCTCTTCCTTATTTAAAGG
TGTTTTTACCTTTCTCAGCATTCCACAAGTTACTTACTCC
TTCCTTTGTTCTCTGCCTTTGGCTCTTTTAAAGAGTTCTA
AGTTGCTAGCCAATCGGGACAAATACAGAATGTGAGGAAC
CGTTCCAGCCAATGGAAACCGGACACAGCAGTACGGTGGA
CGTGTCAGGTTATAAATGACCCTGTCTCCTTTGTTTGGTG
TAGTCTCCTGGCAAAACTCCTGGCGAGTGTACCCTTCCTG
CAGAAAGTATAAAAATGGCCTTGCTGGGTAAATTAAATTT
ATGTTCAAGTGCTATTTCTTTACGGCACCAGGGAACAAGC
ATTTCAAACAGAGGTGACTCAATGGTGTTTCATTCAGCGT
CCAGGCTGCACGGTGTTCTCTCACTCCACCTGGATGGCCC
ATGTCCACAAGAGGGTTCCTCCCCACAAGAAACCTGTTCT
ACAACCTCAGCAGTTGTGGACTTAGTCCTGTCTTTCCCAG
CTGAGGGTCCAGATCCTTGGCTGTCCCCATCAAGGTCAGA
ATCTACCTTACGTAAAATAATTTATGAAAACCCTTCTCTT
TCGGATCATTCTGCAGTGATTTGTTCCTGGTCAGGTGCCC
TTGCTGAAGTCCATGGCGTCTCCTCCTGGCAAAGCCTGTT
TAGAGCTGTTATATCCTGGTCCAGATAAAATAAGCCAGCT
AGTTTGAGAAGGGTGGGACCACGAGTTTAACTCAGATGCT
ATAAATCGCGTTTGGCTTAAACTGTTTTTAGCTCCAGGAA
AGCCCCGGAGGGTGCCTTCCAGTGATGGAGGCCTCTCCTG
GAATGTTGCCATATGGATGGGACTAGAAAAAGAAAGATCT
ATAGGTTTTAACATTATGTATCTGCAAATAGTATTTTCCT
TGTGCTCATTTTTTTTTTTGGAGGGGAACTCTGCTCTCCG
GTCACAAAAATTTTGGCAGAGGGGAGGGTGAGATGGCTAC
TTACACCTTGGTGTACCTCAGAGGACTGTCTGAAGAGTGC
GCTTGGCACAAGCAAAACTCCTGCCTTCCTCTCCTGGGGG
AATGTTCAGTTGTTACAAGCTCTTAGCCTTCCTGTTCAGG
TACAAAATCTGTTTACGGGCCAGGTGTGGTGGCTCACGCC
TGTAATCCCATCACTTTGGGAGGCCGAGGTGGGTAGATCA
CATGAGGTCAGGAGTTCGAGACTAGCCTGGTCAACATGGT
GAAACCTCATCTTTACTAAAAATACAAAATTAGCCAGGCG
TGGTGGCATGCTCCTGTAGTCCCAGCTATTCGAGAGGCTG
AGGCATGAGAATCGCTGGAACCTGGGAGGTGGAGGTTGCA
GTGACCCCAAATTGCACCACTGCATTCCAGCCTGGGGGAC
AGAGTGAGACTCTGTCTTAAGAAAAAAAAAATCTGTTTAT
GCTTGGTTCCTGTTGATAACCTTTTGATCCTTAGTTACTC
CATTTATCTCAGAGCAGAAACTATTGTCTTGGGAACTTGA
GTGCCTGAACCGTGGTGAGCTGGAGCTGAGTGCCTGATAC
ATTCCAGCTGCCTCTTCATGTCCAGTCTACACCGTCCATC
CTGCTGCTTGGGAGCTGACCTCTATGGGGATCTCACCGGG
GGCCCAGGGCCTATGGCTGCTGGGGGCCAGAAGAAGGGAG
GAGTGCAGTTAGGGTGTTTCTTCCCTGGCTCCTTCTCTGA
GAGCGTGGCTTGGCTCCATGTGGCTGTGTCCTGTGACTGC
GGGGCACTGCTCCCTTCAGGTTGCACCTGTACGTGAACCA
CTTCCAGTGCTAGAATCCTGACAATTGCCCCCAACTCACA
GATCCAGACCCTTTTCTGGGATGGACTCAGCCACGCTTCC
TCCTCGGATCACAGAAGACTCCAGACACAAGCTGTCTGTT
TCCAACAGTGTGCAGGACTCCTCCGACTGGGGGGCTGCTC
CTGTCAGCTGTTCACCTTCTTCACTGACTCCAGGTGTGCA
CGGGAGCCTGCCTGGAGGTGCTTGGACAATCATTTACCCC
ATTTAAAAAAACCGGCCTACGTTCTTGACTGCAAAAACTC
ATTATCATAAAAATGCCATGTCCTCTTAAGTTAGCCTATA
AACTTAATGTAATGCTAATAAAAATAGCAATAAGGCTAGG
TACAGTGGCTCATGCCTGTAATTCTAGCACTTGGGAGGCC
CGGGCCAGAGGATTTCTTGAGCCCTCAGGATTTCAAGACC
AACCTGAAATCTCACTATATTGTGAGATCCTGTCTCTATA
AAAATTATTTAAAAAAATTAGCCAGCTGTGGTGTCATGCT
CCTTTAGTCCCAGCTACTCAGGAGGCTGAGGCAGGAGAAT
CACTTTGAACCTGGGAGGTCAAGGCTGCAGTGAGCTATGA
TTGTACCACTGTACTCCAGCCTGGGTGACAGAGCAAGACC
CCACCTCAAAAAAAAAAAAAAAAAGAAAGAAAGAAATAAA
AAAAAAGTAATAAGATTAAAAAATTTTTTGAACTTAGCTG
ATTCTGATAAGTTTATTTAAAAGTTAAATATGGATCATAG
CTAGAAAAAAATCTAACAGAGAAGGAAGTCTACCTCTATT
AGATGTTTAAACACATATAAAGCTACAGCAATTAAAACAG
TACAGAACTTGTGCATGAGGATATAGATAAAATGGCACAG
AAAAAATCTAGAATCAAACCTTCTCTGTGCTCCTGTGGGG
GCACAGTGAGATTCTTTTACAGCTGTTGGGTGTCAACACT
AACTACAGGGCCCATCTGTAGCCCCTAAGGTGCTTTTGAC
AGCATGCATGCCTTTTATTTTTTCCCCTCTCCAGGTTTTG
ACATTCCCTTTTTGCTGGATTGTTTTTCTTTTAGAACTGA
CTGTTTTTCTTTACAGTACATGGTGTTATTGTATTCTCTC
TCTCTCTTTTGGTCAGGCCTTAGATTCTCTGTGGAATGAG
GTGAGGCATATGTAAATACTAAGCAATTCTGCCTAAGTCA
CTGTAAAGCTCCTACTCCCATCTCTCATCTGCCTTTCTCA
TCCCAGGAGCCTGACACCTGCCTCAGTCTGTCCAGCACCC
TGGACATGACCAAGGACAAGTGTCAGAGCTGGGTCCCCAG
GGCACTCTGCTCATCCATGGGACAGATGGTGTCTGCAGAG
AAGGAAGGTGGCTACCAATGACATCTCCCGCTAGCAGGGC
CCTGGCTATTGCTGGCCACATTTATTACTAAAGGCAGCAG
ATGAGGCCCTGCCCAGAGGTTCCTAAGCTGCCCCGTTAAG
GTCCTGACCATGGGTTTGACAGACCAGCCATCCCTATATC
CAGGCTGCCCCCACACCCAGCCATGTCCCCATACCCAGCC
ATGCTTCTGTCCTGGAAGGCACAGACCTGAGAGGCTGGGG
ACAGAAGATGGAGGGGTTTTCTGCCTTGCTTCGTCTCCAG
AAAAAGCCCACTTGGGTGCCCCATGAGCCTCATGCTTAGC
CAAGCAGGGGTTGCCTACACGATGGGATTTCAGGGGCCTC
CTGTCCCCTTCCTCCACAAATCTCCCCTACATCTGGTCTT
AATTTCTTTATCCTTATTTTTATTTTTTATTTTTTTGAGA
CAGGTTCTCAGTCTGTCACCCAGGCTAGAGTGCAGTGGTG
CAATCATAGCTCACTGCAGCCTTGACCTCCCGGGCTCAAG
TGATCCTCCCACCTCACCTTGTAGCTAGGATTACAAGCAC
ATACCATCATGCCCAGCTAATTAAAAACCTTTTATTTTGT
AGAGGTGTCTTGCTCTGTTGCCCAGGCTAGTCTCAAACTT
CTGGTCTCAAGTGATCCTCCTGCCTCAGCCTCTCCTAGAA
TCACTTGAACCCAGGAGGTGGGGGTTGCAGTGAGCTGAGA
TTATGTCATTCACTCCAGCCTGGGCAACAGGGCGAGACTC
TGTCTCAAAAAGAAAAAAAAAAAAAGAAAGAAAGAAAACA
AAGGTCCCAAGTAGGTAGCAGGCTGGCAGGGGCAGGGGCA
CCTCTGCTGGCTGTCCCCGTTGCTGCTGGGCACAAGCCAA
ATGGCTCCATGGAGCACCCCACAGCCACGTTGAGCCCTCA
GGTGGTTCTCAAACCAGAAAGGAGTATAATGGAAAGACAT
CCCAGACAGATCTAAGAGGCCAAACCAGAGGTGGGTGGGG
AGAGGGGCACTGGATTGTGGTTAGAAGACCTGAATTGTAT
TGTATTGTATTGTATTTTTTGAGAAAGAGTCTCACTCTGT
CGCCCAGGTTGGAGTGTGATGGCGCCATCTTGGCTCACTG
CAACCTCTGCCTCCCAGGTTCAAGCAATTCTCCTGCCTCA
GCCTCCCGAGTATCTGGGATTATAGGCGTCCATCACCATG
CCCAGTTAATTTTTGTATTTTTGGTAGAGACAAGATTTCA
CCATGTTGACCAGTCTGGTCTCAAACTCCTGACCTCAGGT
GATCCACCCACCTTGGCCACCCAAAGAGCTGGGATTACAT
GCATGAGCCACCACGCCTGGCCAGAGGACCTGGATTTTGG
TCCTTATCTGGCCACTTAAGGTTGTGTGAGCTCAGATACA
CTTCTTAATTTCTCTGAGCCTGTGTGTTCTCAGCTGTGGA
AGAAGGATACTGATGAGGCGTATCCTTGGCAGGTTGTTAG
GATCATGTGAGAGAAGGGAAACCGGGGGTCCATGGATGGG
CTTTATTGACCTGGAACCCCAAATGTTTTGTGCAAATTTG
GCATATATGCAAACACATGCTATTTTCTAGAGAGAGCAGT
CTGTTTCTCTCCCACTCCCGCCCCAAATGGTTGAGAAACA
CTAGAGCCAGAACATGGAGTTCAAATCCCGACTGTGACCT
GGGGAGACTACTCCCTCTGTGCTTCAGTTTCCTCATATAT
AACATAGGTTTAATAATAACAGACTGTCTCATGGTGCTGA
GAATTAAATGGAAAAAAATATGCAAAGCATTGAGAACAGT
GTCTCCAAGTGTTTGCTCTTTTCATTTGCTGATTTTATAG
GAGTGGAAACTGAAACCCAAGGGAAGTGGAGTCTCGATTG
GTACATGGTGTGCCAGACCTTGGCCACATTTGGCAGTATT
GTCCTGGAAAGGGTGCCAAGGTTGCCAAGGGTGCCAGCTG
GTGAGGGGCAAGGAGAGAGAGTTGTAGCTGAGGGGCAGTG
AGGAGGGAGGGAAGCTGCAGGGGTGAGTGGAGTGCATATG
GGGTCCGTCTCACCATCTTGAGCCTTCCAAAATTCATCTT
TGGAAGCAAGGGGTGTCGGAATAAGGAAGTAATAAAGGTA
AATAGTGAGCACTGGGCGAGGTGTCCTGATGTGTGCCTGT
GGTCCCAGCTACTTGGGAGGCTGAGGTGGGAGGATGGGTT
GAGCCCAGGAGGTAGAGTCTGCAGCAAGCTGTGACAGCAC
CACTGCACTCCAGTATAGGTGACAAAGCAATCTCTTTAAA
AAAAAAAAAATTACATTTTTTAAAAGAGGGGTGAGCACTG
GGAAGGGTATAGATACTGAAGCGTTTGCTGGAGACGAGTG
TGGCCACTACAGAGAGGAGTGCCTACCCAGGCCTGAGCGA
GTCTCCAGCAGGGGCTGTGGGGCCTCCCCTGCACTTTCCT
GTAGTGCTGGATCCCGGGGCTGAGAACCGCAGCTCCTGGG
AGAGGCTGGCCTTGCGGTCCCTTCCCTGCTTTTTCCTCAC
ACAACAGAAGGAAAGAGGGTCTTTTACCAGCCTCCCCACT
CTCGAGTCTGCGGTTGGGACCGTTCCTCTCCCTGCACCCC
GGGCTGTCGTTCTCTTAGGGAACGTTCACCACGTTTGTGC
CTATGGAAGATGGGCATTCCTGTATTCATTTGCTCATTTG
TTCGACGACTTTTTAGTGTCATTCTCTCTGGCCCATTCTG
GGGCACCCACTGAGCTCAGTTAAGCTACTTTTGCTTATGG
GTCTCTGGGAAATCCTCTCTGAATTCAAGCTTCCTCCACC
CGTTCTAATTTGTTCGGGAAAGGAAGTTTGATTTGGGTTT
TTAAATCATAAGCACAGCGGCCTTCCCCTTCCAAAACTCA
CGTGACCTGGATACGGGCTTCACTGCCCCCAGTGGGGCTA
CCTTTCTTGGGGGCCCATGGTGAGCACACCAGGTACCCAG
CCCTTCCCTCCACTCCAGCTCACCCAGACCCTCCTCTGAG
GACAAGGCACTCTCAGACAGACCTTATGAATGACTCCTTT
AAACTACAGGGCCTTCTACTGAAAAGACAAATTCATTCAG
GGCCATGTCAGTAAATTTCCAGAGCTGTGCTCCCTGGCCT
GGGTGTCCGCATCCTGAAGGTCGGCTATGTGACAGGCCCA
GCCCATTCTGGGGGGTGGGATGCAGCTGGGTTACTAATAT
TTGCGGCTCCTGGAGGTTTTCCAAGAGGAAAGCATAATAT
TTGCTGTGCATTTTCTCCTTCTTTTCTTTCCGCTACTGCT
GTCTTTCCCTCACAAACAGAAGTGAGGCAGAGTTGGGAAG
CCAGGGGAGGGGGAGTGCAGGAGAGGCTGGGCTGAGGCAC
CCCTGAGCCACACTAGAGTGCAGCGGCTGCTGACAGTCCT
GCAGGACGGGAGGTGCGTGGGCAGGTTGGTGCTGGCTGTC
ACAGTCACACTCAGTGCCTGCTCTGGGAAGAATGTGTGTT
TGGTGAAGTAAAACACACTGAATACCAGCGCAGCCCCCAG
GAAATAACTGGGTTTGCTTACTGTTTTCTTTAGTCTCTTT
ATTTGTAGGCACAACTGCTCAAAGAAACAAGCTGGTCCCC
GATGGTGCGGGAGTTTCTTGACCTCTGCCCAGCTACCAGA
GGGAGATAAGACCTCTAAAACTGGCAGAAACTGCAACAGG
CAACCCCTTGTTACATTTAGAACTTTATCATGTCATTATA
ATGCTAACGTCACCACCTGTAGAAGAAAATCACCACTATT
TCTGAACATGTGTCAGAGGCGTGTGAACCAGAGCAACTCC
ATCTTGAATAGGGGCTGAGTAAAATGAGGCTGAGACCTAC
TGGGCTGCATTCCCAGAGGGTTAAGGCATTCTAAGTCAAA
GGATGAGATAGGAAGTTGGCACAAGATACAGGTCATAAAG
ACCTTGCTGATAAAACAGTTGCGGTAAAGAAGCCGGCCAA
AACCCACCAAAAACAAGATAGTGACAAGAGTGGCCTCTGG
TTGTCCTCACTGCTACACTCCAACCAGAGCCATGACAGTT
TACAGATGCCATGACCACATCAGGAAGTTACCCTAAGTGA
TCTAAAAAGGGGAGACACGAATAATCCACCCCTTGTTTAG
CATATAATCAAGAAATAATAATAAAAATGGGCAACCAGCA
GCCCTCCGGGCTGCTCTATGAAGTAGACATTCTTTTATTC
CTTTATTTTCAAAATAAACTTGCTTTCACTTTACAGACTC
ACCCTGAATTCTTTCTTGAGAGAGATCCAAGAACCCTTTC
TTAGGTTCTAGATGAGAACCCCTTTCTGGTAACACATCAT
GCATTGTATGGAGAGGCATGTTTATGGCCTGTGCCTGAGC
GTCTAGAGGTCCCCACCCTCTCACCCTCACCCTGCACCTG
CTTACACACCTCCCTGCCCCACATCTATCTCCTTACAAAT
CCCCAGTTTCCATGGCTCGAGGTGAAGGTGTCTTTAGAGC
AAGAGTCCCCTCCTTCTCTTTCTCCTGGTCAGGAATAAAA
CCCTCTTGCCTTTTTTTCCAACTGAGTGTTCCTTCTTTGC
AACTGATACCAAGTAGGGAAAGAACTCAGTTAACTGGTGA
CACACTCACACACACATGCTTCACACACCGGCTGAGGGAG
CTCATCTTGGAGGAAGAGCAGGCAGAACACAGAGCTGCCA
AAGGGCAGCCCAGACTTCCGGATGCCCTCCGCTGCCTCCA
CATCCCTCACTCCATGCTTCTCACCTGGGGCCCAGCTTGC
CCGTGCCTCTGTGCACCTCTGTCCTCGTGTAAGTCAACTC
TGGAGGATATGTCTCTTTCCCCTCCGATCTAGTCTCAGGC
TCCTTGTTGGTGCATTCCTGGCTCTGTGCCGGGCCTGCAC
TTGGTCTAGAGGAGACTGCTGCTGGCTCTCAGGCAGTGAG
CTCACAGCCGGCAGGAGACAGATGTGGAAACAGAGGTTGC
AGATGATGGTGGTGAGCATGAGGCTTTGAGTCTGAACAGG
GCAGACTGGGACTGTAGGAGGGCTGGGGTGGGTGAGGATG
ACTTAGCGCGGGAAGCTGGAAAGGAAGAGCAGGGGAACTT
TCAGGGAGAGGGAAGGTCAAGTGCAGAGTCCAGAACAGGC
AGGCAGCAGGATGGGCATTGTGGGGCTGGGTGCTGGGAAG
TGGAGAGGGCTAGGGCTAGGCAGATTGGGTTGGACGTCTG
GGCCAGGTTAGGAATCTGAACTGGCTCCTGAGGGAATTTA
AGCCAAAGTTCCTTCTCTCCCTTTCCCCTTCTGCACCAGA
GCCTCCAAGCATAATAAAATATTTGCCTTTTTCAGAATGA
ATCACTCCCTGCTTCCTCTTTGTGGGAAACCTTCCTTCCA
ACTCTCCCTCCTTAATCATCCTTTGGGGTATCTCTCTTAA
CCCCTTACTGTTCCCCTCCAAGATCCTCACACTGCATCCC
AGCTGACTCCTAACATGATCTGAACTTGGAATTAATCCAT
CCGTTTAATCATTTGCCTCCACTACTTCCATAGCTCCCTG
GGGGCAGGTTCTCTGGCAGCAATGCCCAAAGTGGATTAGA
TACAAGTATACATGCTCCTTAACTTACAGTGGGGTTACAT
CTGAACAAATCCATCAGAAGTTGAAAATATTGTAAGTCAA
AAATGCACTTAATACACCTTAGCCTACTGTAAACTAAAAA
TCAAAGTCTAAGCCCCTTAACTGACTGAATGGATGCCCCC
TTAGCCAAGGTGATTCCAAGGTAACCTGAAAAACAAGTTC
AGGCCACAATGGGAAGGGAGGTCGTCATGCCTCATTATAT
CCTCCTCCTTTAGGAATTCAGGCACAGGCACTGCTGACCA
GCATTAACTGAAAACAGAGATCTTAGGACTCACAAAACAG
ACTCCTCCTAGCAATAAGACACCAAATTCCAACCAGACTC
TAGTAGAGCATCACATGACAGATAGCAGGCCCTGAAATAA
ATCAAAGTATTTTAGCCCAAAATATATTTTTCTGACATAT
TTTGAAGTGTCTCTGCAAAGCTATCTCTTGTGGGGAAAAT
CTACATTCTATAGCAGGGGTGTCCAATCTTTTGGCTTCCC
TGGGCCACATTGGAAGAAGAAGAATTGTCTTGGACCACAC
ATAAAATACACTAACACTAATGATAGACGATGAGCTAAAA
AAAAAAATCTCTTAATGTTTTGAGAAAGTTTACAAATTTG
TGTTGGGTCACATTCAAAGCCGTCCTGGGCAGCATGAGGG
TTGGACAAGCTTAATGTAGAGAATCACCTTCCCTCCAGGT
CTTTTTAGCTGAGCATCTAGTAGCACCTTTTAAAGGTCTG
AATAGAAAACATTTGCCATCTGTTGCCTTTGACAGTGGCC
ATCTACGAGACTTCATCTACATAATCAAAACTGTGGTCTC
TACAACCTCTTATCTCAACCCAGACACACTTTTCTACTGA
TTTCAGGTCTTTTTTTTTTTTTTTTTTTGAGAGAGAGTCT
TGCTCTTGTCGCCCAGGCTGGACTGCAGTGGTGCAATCCT
GGCTCACTACAACCTTCACCTCCTGTGTTCAACTGATTCT
CCTGCCCCAGCCTCTGAGTAGCTGGGACTACAGGCATACA
CCACCATGCCCAGTTAATTTTTGCATTTTTAGTAGAGGCG
AGGTTTCACCATGTTGGCCAGGCCAGGCTCGAACTCCTGA
CCTCAAGTGATCTACCCGCCTTGGCCTCCCAAAGTGCTGG
AATTATAGGTGTGAGCCACTGCACCCGGCCTTGATTCCAG
GTCTTTCGATAATAACTTAATGCTTTTAACTAACTGCCAA
TCAGAAAATCTTTGAATCCACTTGTGACTTGGAGCCCCTC
CAGCTCCTGTGCCTTCCCCATCCACTTCAAGTCGTCCCGC
CTTTCTGGATTGATGTCTACCTGTAGCTTCTGTCCTCCTA
AAATGTAGAAAACCAAGCTGTAAACCATCCACCTTGGGCA
CAGGTTTTCAGGACCTCCTTGGGCTTTGGTCACTTTTATT
TGTCTCAGAATAAACCTCTTTAAATCTTTCACAGAATTTG
ACTATTTTATCAATACTACCTAACACCATAGCTTAGCCTA
GCCTACCTTAATTGTGCTCAGAACACTTACAGTAGCCTAC
AGTTGGGCAAAATTATCTAAGGAGGCAAAGCCTGTTTGAA
AATAAAGTGTTGAGCATCTCAGTGTAATTTATTGGACACT
GTACTGAAAGTGAAAAACAGAATGGTTGCATGGGTACTTC
AAGTGCAGTTTCTACTGAATGTGTATTGCTTTCATGCCAT
CGTAAAGCTGAAAAATTGCATGTCAAGCCATTACAATTCT
GGGACCACCTGTAGGCATCCTGCGCAGATTCCAGGTGAGA
ACTGAGGCCTGCCTTGGAGTCACGGGGGAAGAGAAGAAAA
TGGAGGCTTGGTGATGAGTTAAGGACCTAGAATGGAGGGA
CTGGTTGGACACAGAGAGGGAAGAACCTTGTATAGAGAAG
GGATTGTGTTTTGCTTTTGTCTTTTTTTGCTGAAGTCTCA
GCCCACTGTTCTTCCTATAACAGATGCCCAATAAAGCTGG
CTGAATGGAAGCAGAAAGGCAGTTGCTGGCTTGTGCAAGT
CAGGGCTCCTGGGCCCCATGGGCATCTCAGAAACGCTTGG
GGGTGAGTGGAGTCCTGAAGCTGGCACATCAGCCCAGTTT
GTTAAGTCCTTCACTACTGTGTACCTTGGGAAGTCCCAGA
AAACACATCCTCCCCACCCTGCAAACCATGAAGAGCTAAT
GTCCAAGCAGCTTGGGTTATTATTGGTAAAGGACAAGAAG
GCCATTATTCAAAGGGGAGGAATCGTGGTGTCTTCCACAA
ACGGCGGCAACAATATTTCTGGTTCCACATGTTCTTCCAG
AACCCTGCCACTCTCCATCTAGAAGTGGGCTCCATGTCCC
TTCCCTTTGATCCTGGGTGAGCCTTCATTGATCTCAATGA
ATAGGATATGGCAGAAGTGATGCTATGTGACTTCCAAGCC
TGGGTCGTAAAGATGAGACAGCTCCCAGGGCTTTCTCTTG
GGACATGAGCTGCTGTAAGATGTTCAGCTACCTTCAAGTG
CCTGTGATGGGGAGACCACAAAAGAGACAGAGATCCCTGA
AGTCCCAGTGGATCCACCCTTCAGCCCTGGCACCAGACAT
GTGGGTGAGGGGGCCTTCAGATGACTCTGTGCCCATCCCC
ATCTAATTGCAACCACCTGAGAGACCGAGAGAGCGTTGCC
CGGCTCAGCCCCATCATCCTTCAGAACCATAAGAGAGAAC
AAAATGCCTTGTGTTTCAAGCCATTTGTTTTGGGGTGGAT
TGTTATACACTAGATGCAGGTGTGACAATACAGGGAGCTT
GTGCTTGGGAGTCTGAACTGTAATGCATACCAGGGAGCCA
GGGATAGTAAGATACACCTGCTAACAGAGTCTCCCACCGG
GGGGTGCCATCAAGAGAATGGAGCCAACACTGAGAAATGC
CAGTGTCAGGCCACCCAGCTGTTCTGCAGTTCCCCACGTA
CCCTGGACCTGAGATGTTCCCACTGTCTCCCTGCTGATGT
GTGGTTTGGAAAGACACCTGAGCTGGGAAGCTGAGCAGAC
AGAATGGCCTGCCAGGGGAACCATTCTCCAAGAAGCAGGG
AGGGCCCTTCTCCTCCTTTGCTGTGTTCCTCCCAGTGCTA
GTGGGAAGCTTGGATCTCCCCTCCCGCAAGCTCAAATATC
CCAGCAATGCTGCCCTGACCCCGTACATGCAATGTTTTCT
CCTTTCCTACAGTATTTACTCATAATTGTGGCTGGATTAG
ATTGAAGCAATGCTGGAAAGTATATTTAGTTTGTCTTCAC
AACTCACCTACTGATTACCACTGCTATTTCTACCTCCCAT
CCGGCCACTCCCTTGTGCCAGGCTCCCCAAATGGCATTCT
GTGTGCCCAGTGACACCCACAGTACCTCCCCCTTCACTCC
TGCTCTGCCAGTGGTTCTCAGTTGGGGGCATTCCATGCAC
CTGCAACTCTGCCAGCACCCAGGGGACATTTGGCAAGGTT
TGCAGACATTTTTGAGTGCCACACTGGGGTGTGTGGGTAG
AGGCCAAGGATGCAGCTAAACATCCTATAATTCACAGGAC
AGCCCCCTACAATGAACAATTATCCAGTCGGTTGTGCCAA
GGTTGAGAAACCCTGATGGATCTCAAATCTTACTTGTTTT
CTGTGGTATTTCTTTAGAACTTTTGTTCCTTTGCTTTGCA
CGCTGACAGCTAGATACATGATAAACAGACCAAGATACTT
AAGACTGCGCCTGGCTAAATTTCACCCTTACTGAGACAAC
AGCATTTTAACAATCTCCAGCAGACCTGACACTCTGTCCC
AAAGAGACACATCTCTCAAGGTCCTAGGCAGCCCAAGAAG
GTGGAGAGCCACATTTTCAGGCAGCCGTGAGTCTTCGCTT
TGGAAGGGAGGAGAAGGAACCTCTGAAAAGCCAATTCAGG
GCCACCCCTCTGAAACTGGCAGGGAGGGGCTGCCAGAGGA
AATGCATACCCCGCCAGCATGCTAGGCCTGCAAGAGGGTG
GCTGATGAGTCACCGTGGGCCATCCCTTTGTTACTCATTT
CACAGTCTGGCAGCAGCCCAGAAAAGGATACCCCCAAAGT
GGAGTTCCCCATGCATGTACAATCACCCTGCATTTGTATC
AGGGGCTGGGAGGGGAGGGGGCAGATCCTCCATTTTACTC
ATGCCCCACCTTCATTAACAGGAAGTCTTCGGCCTCCTTC
CCTAAACTGCACACACATCAGAACTGTGAGCCACAGCCAG
TGATCCAAACCACGTGTCCCAGGCCTTTCCTTTCCCTTCT
CCCTGCCCCACCTGCCGGAAGGGAGGCCCTAAAAGGGAGG
ATGGGAGGGAGGCGAGGGTGCTGGGACTTGACATTCACTC
TCCCTCACTCGAGTCCCTTGCCTGTCTCAGCCGTGCCCTG
GACCAGGAGGACATGACCTGTGGCATGTTTCATGGTTTTT
GTGTCCCTGTCCCCTGCAGCCCTGACCCTCCTGGGCCATC
ACCCCCACAGTCACTAGCCGATATCAGAGTTTTTATCTCC
AGTACCCCAGCAGAGGTGGCTGTTCCTTCCTGATGGTTGC
CTTCCCCCCAGGCGCAGGCAAACCCACCCTCTTCCTCCCC
ATCCCTGCTGTCATCACAGACCCCACAGAAGAAGGGAGGA
GGAGGTGGAACCTTGCCCTCAGCCGCCAAGTCCTGTCTTA
AATTCCTGCTCTTCAGGAACTCTCCTTCCTTAGCTCCTGG
AGGAACCACAAAGACAGTATCTATTTTCCTGACTTCCTGG
GGGGATTCACAGTGCCGAACTACTAAAGTCTCGCTTGGGC
TGGGGTACCAAAATACAGGAGAAACACCACCCTGAGAATG
GGCCCAACAAGAATGAACATGGGAAACGTTCTCACTCTGA
TCCTGATCCCCAGAGAGACGGAGGAACCCCACGAGGCCCT
GGGTTCCAGTGGCACTTTTCTGTCACACAGTCTTAAAGTT
CCCTGCCTTGTAGGAAAAGAAAAAGAAAGGACGCAAACAT
CGTCATTGTTCCCATTTTGCAGATGGGTGAGTGGAAACTT
ATGGCTAAAGATCACAAGGTACTGGAAGCACGTGTATGTG
CTGGAAGAGGAGAGAGTCCACATTGCTTGGCACTCAAGGG
CCTCTGGCCCTCTGTGGAAACATCAGGAGGCTGTGACCAT
TGTGTGACCCAGGAAAATTACAGCAGGAGACTCCCCTGAG
TTTCCAGAGCTTCCCCCTGGGACACCACCTCCTCTGTCAC
ACCCCTCTCCAAAACTTAGGTGGCTGCCAATGTCAAGTGC
TAGAGCCGGGACCCAGTCCGGTATTCAAGACATGGCACAA
TGTGTCTCCATCTCAGCGACCTGACCTCATTTGACAGTAC
TCCCCTCTAGTTGTACTCTCCCCAAAGAGAACGTGCAATC
TGCATGGATTAAACCTTTACTACATACCAGCCTCTGGAGC
TCTGAGCTTTATGTCTATTATTTCATTTCATCTTTACAGT
CCCCTGAGGTAGACACAATTTTTTTTTTTTTTTTTTTTTT
TGAGATGAAATCTCACTCTGTTGCCCAGGCTGGATTACAG
TGGTGTGATCACGGCTCCCTGCAACCTATGTTTCCTGGGT
TCAAGTGATTCTTCTGCTCAGCCTTCTGAGTAGCTGGGAT
TACAGGTGTGTGCCACCATGCCCGGCTAATTTTTGTATTT
TCAGTAGAGACAGGGTTTCACCACATTGGCCAGGCTGCTC
TCGAACTCCTGATGTCAAGTGATCCACCTGCCTCGGCTTC
CCAAAGTGCTGGGATTAGAGACATGAACCACCACACCCAG
CCAGTAGACACTGTTATTTTATTTTTATTTTTTTGAGATG
GAGTCTCACTCCATTGCCCAGGCTGGAGTGCAGTGGTGCG
ATCTTGGATCACTGCAACCTCCATCTCTCAGGTTCAAGAG
ATTCTCCTGCCTCAGCCTCCCAAGTAGCTGGGACTACAGG
CATGTGCCACCATGCCTGGCTAATTTTTTGTATGTTGTAT
TGTATTTTTGTAGAGACGGGGTTTCACCGTGTTATCCAGG
ATGTTCTCGATAGTAGACACTATTATTGTCTTCATTTCAT
GGATGAGGAAACTGAGGTGTGAAGAGGATAGTGATCCCCT
CAAGATGACAGAGGCAGTATGTGGCAGAATAAGAGGCCAA
CCCCTAACTGCCAGACACCAAGTCCTCATTCTCTACCCTG
ACATTTACAGATGTTTATTGATGTATGTTTATCTGTTTGT
TTTGAGACAAGGTCTCACTCCATCACCCAGGCTAGAATGT
CGTGGTGCAATCACGATTCACTGCAGCCTTGACCTCCTTG
GCTCAAAGTGATCCTCCTACTTCAGCCTCCCAAGTAGCTG
GAACTACAGGTGCACACCACCATGCCCAGCTAATTAAAAA
AAAATTTTTTTGTGTGGAAATGGGTTCTTATTATGTTGCT
TGGCTGGTCTTGAACTCCTGGGCTCAAGGGATCCTCCCGC
CTCAGCCTCCCAAAGTGTTGGGATTACAGGCATGAGCCAC
CGTGCCCTGCTTGTTTACTGATGTCTGTGCATTGCTTGGC
TCTGATGTGAATACTATCCCACTATGGAGAGTAAAGGCTG
ACAGGCTGGATTCCAGAGCTCAACAGTCTGCTGCTGTGCA
GTGCAGCAGCCACAAGGAACATGTGGCTATTTACATTTAA
ATTAAATAAAAATACAAATTCAGTTCCTCAGTTGCATGAG
TCATATTTCAAATGCTCTACAGCCACACAGGGCTAGTGCT
GCCATTTGGGGCAGTGCAGATATACACTGTTTCCATCATC
ACTAGAAGCTCTATGGGACAGGGGTGGTGTAGAGGTGGCC
TCACTGCACACCTGCTGGCCAGGCCACCTCCTCCTGGGAC
TCAATCATCTAGACAGTGTTGCTAGCCAGGACCCCACCAG
ACCTCATGGAACACACGGTCCTTCATTTCTCAAATCCCCA
GATGAGAGTGTCCCTTGGCTGGTCGTCTTGGGGGCTGGTG
CTGAGCAAGGTGGAGATATAATTCCTCACAACCACCAGTC
CAGCTAAAGCCAGGTGTGTGAGGAGGCAGGGGGCTGTCAA
GGAAGGTAACATTCTAAAGCCACAGAATGTCAGAAGTAGT
GGGGCATCAGGAAAATCTGTTCCAACCTTCTAATCTCAGA
GATAAGACAATTATGGCCATACAGGGGCGTGGCCTGGCTC
CTGGCCACAGGAAGCTGGTGGAAAAGTGAAAGGGGCACCC
AAACAGGCAGAGTCACTCCTGAATCCAGAGGCCCATGGGT
AGCAGGCTGGAGCCCTGGAATCTGCTCTGCATGCCCTGTG
GCTTTGCAGGAAGGTATATGGGAAATGGGGGATTCTTGAA
GGGGGTCCCACTGTTCCTATTCCTGGAGAGGGGGCAGGGA
GAGCTAAGGAGAGATTTGTTCTTCAGGCATCTGATGTAGC
TGGAGACTGCAGGTACCATGGCCAAAACTGGGGCAGCCAG
GGTGGGACAGGGGCCTCCAAGCAACATAGAAGGGTTAGCG
GTTCACCCGGACTTGTTTATGAGCTGTCTTAGATGCACTA
AGGCAAGAGATGTCTCATCTCGTCTCTAAGATCTTAGACC
TTAAACGCAGAGGGAAGGCAGCTGGGAGTGTGGACGGCAG
GCACAAGGGGGAAAAGTGCAAGAGCATTTACAACCAGAAG
AGAAGCTGAGGGGACACGATGGCACATGGACAATGTCAGT
GCCCTGGGAGGCTGGTAAGGGCGGTGCTGGGACTGGTGGT
GAAGAGATCATCCTTAAGAAAAAGAATAGATTTACTTTCT
CCATCAAACCAGCTACCATCTATTTGCTAGTCTTTAAAAA
TTTTAACTACATGGGTACTTATTTATTTATTTTTTTGAGA
TAAGTTTTCCCTCTGTCGCCCAGGCTGGAGTATAGTGGCT
CCAGAACCAGGCTGGAGTGCACGGCTCACAGCAGCTTCCA
CCTCCTGGGTTCAAGTGATCTTCCTGCTTCAGCCTCCGGA
GTAGCTGGGACTACAGGCATGTGCCACCAAGCCCCGGTAA
TTTTTTTGTAGAGACAGAGTTTTGCTATGTTGCCCAAGCT
GGTCCCAAACTCTTGGGCTCAAGCAATCCTCTTGCCTCAG
CCTCCCAAAGTGCTGGGATTACAGGTGTGAGCCACTACAT
ACTTATTAAAAAGGCACCACAAATTCCAATAGATAGGCAT
CCTAAAAAATCTCTGACCAATATTCCCCAAAACTGTCAAG
GTCATCAAAATTAAGGAAAGACTGAGAGACTGTCACAGCC
CAGAGGAGCTGAAGGAGACTTGACAACTAAATGAAATGTG
GGGTCCTGGATGGGATCCCAGAATAGAGAAAGAACCTTAG
GGAAAAACTGAGAGAGTCTGCACAAAGCATGGACTTTAAT
AATACTGCATCAATGCTGATTCATTATAACATATGTACCA
CACTGATGTAACATGTTAATAATAGGGGAAACTGGGTATG
AGGTATCTGGAACTTTCTGTACTGTCATCTCAGCTTTTCT
ACACTGTTTTTTAAAAAAAGTCTATTAACATTTTTAAAGG
TACTTATTATAAAAACACATTTTTAAATTTATAATTTAAA
AATTACTTGCCAGGTGTGGTGACTCACACCTGTAATCCCA
GTACTTGGGAGGACAAGGCAGGAGGATTGCTTGAGTCCAG
GAATTTGAAACAGCCTGGGCAACATAGTGAGACCCCATCT
CCACACAGACACACACAAAAATTAGCTGGGTGAGGTGGTG
CATGCCTGTAGTCCTGGCTACTTGGGAGGCTGAGGTGGGA
GGATTGCTTGAGCCCAGGAGGTCGAGGCTGCAGTGAGCTA
TGGTTGTGTTACTGCACTCTAGTGTAGGCCACAGAGCAAG
ACAAAGAAATAAAAGTTATTTAAAACACTGAAATATTCAA
TTTTTAAAATTCAGGAATGCACATCTGGCCTCTTTGTGTT
CATTGTCTCCCCGTATGTTTCTTCTTCTGAGTTTCAATCT
GTGTGTTACCCTAACACAGGCCACAGGTTTGTCTCTCCTC
ATTTTGGCATTTCCACCCTTAGATGATGACATTTTCAAGG
ACGAGGATCTGGTTTCCAACCCAACTTATTTTCTTCCCCT
CCTTTTCTCTTCCTCCACCATTCTCTTTTTCTTCGGCAAT
TTGGCGAAAGGACTTTTCACATAACTGGAATCAGTAATGA
TAATCCCAGTCCCTTGAATTTGTCTGGAATTCTACAGTGT
GCCAAGTGTGTTTGCCTGTATAAATCTCACTTTCCTCCAC
AGCCCTGGGAAAGGAGCCTTATTATTATTCCCATTTCACA
GACGAGGAAACTGAGGCTCAGAGAGGCTGGGTCCAAATAA
GTGGCTAACGAGTGGTAGAGGGAACAGGACTGGAAACTTC
CCCATCTGGCTTGCCTTTCCCATTGGTCTTGCTCCTTCCC
CACTCGCTGCTGAACTAGGCTGTGGTGTGGGGCACTCTGT
AGCTAAACACCCCCCAGTGAGTGTTCTGGGGGTCCATGTG
ACATCTTGAGGAAGAGGCAGGTTGACCCACCCCTGAAGGG
GCCAGGGAACATTTGCTGGGTTACAGTGAAATGGGGGTGT
GCTGTTTCAACAGCCTTGGCAGCCTTGGGCTCTCCCCCAG
GAAGCCAGAGGCCTGCAAGGTGACCTGTGTCTTCCTGGCT
GGGGTAGCTGCCTTCATCTGTGAGCGGTGAGGCTGTGGGG
AAAGCTCAATGGTGACCCAGTGCAAAGCAAAGCACCAGAG
GTAGGAGCAGCTCAGCCTTGGACCAAGTTTTCTGGGTCCT
TGGGAGCCATTTCAAGTGGCAAGCACCTGTAAGAATGTGG
TTACTGCCCCACAATTTCAGAGCCATATTTAGCTACAGGG
TCAGCCAGTGGAGGCTCCAGCTGGGTCTCCAGCCCTTCCT
CCAGAAGGGCAGATTTTTCTCTGCTGAATCAATTCTTACA
CAACTACGTTCTGCAATGGAGACGGCTCCTGGTGACAGCA
GCTCTGTAATCATGGTTTAAATGACTTTGGTGAAGCTTGG
AATCTGAGCCTTCTGGGAAGGAGGGTGAGTATTTCTGGAT
TAACCATTGCTGGGCAGCACAGTAAACAGGGCAGGGCGTT
GCGAAGTGCACAAGTCTAAGAATGTCACCTGCCCAAGTTC
CCTGGGGGAACTGAGTAAGGCTCAGGGTAGAAAGCGCAGG
TAGAGAAGATGAATTTTGCTGAGAATGGTTCCTCAGCACA
GCACTATGGCAAATTGGAGGGAGCATGGGTTAGGAAGAGT
GTAGGATTTAAAATCAGACCAGGGTTCAATCCTTTGGCAA
TTATTAGCTGTGTGGCTTTACATTTACCCTCCCCTCTCTG
TGGCTCAGTTTTTTTTATCTGTATAGTGAGGTGAAAATAT
TTACTTTAGATTTGGGATGAGTACATGACATGCTGTAGTG
AAAAAATGCTCCATGAATTGCATATTGTTATGTAGGTGAT
GGGTGCTGTTATTACTCCTTATGTGTGTAATAAAGAATGA
TCTTGGCCGGGCACAGTGGCTCACACCTGTAATCCCAGCA
CTTTGGGAGGCCGAGGTGGGTGGATCACTTGAACTCAGAA
GTTCAAGACCAGCCTGCACAACATGGCAAGACCAGGTCTC
TACAAAAAATACACAAATTAGCCAGGTGTGGTGGTGTGTG
CCTGTAGTCCCAGGTACTCAGAAGGCTGAGGTGGGAGGAT
CACTTGAGCCCAGGAGGCCAAGGCTGCAGTGAGCCAAGAT
CCTGCCACTGCACTCCAACCCTGGGGAACAGGGTGAGACC
CTGCCAAACAAAACAAAACAAAACACAAACCAAAAAAAGA
GAGAGAGAGAGAAAGAAAGAGAGAAAAAAAGGATGATCTT
GTGGTGCTCTAACCCTCTAGCACAAGGAATGAGGAATAGC
TGGTCAGAAACCAGGGAATGGCTTTAGAATAGCTGAATAC
AACATCTTACAGGGTGTCTGAGGTCACTTCATTCACCCTC
CTTCCTTCCCCGCTTTTGGAAGTGATGGAAGTTCCAGGTA
ATTACTTGCCCAGTCTTCCGACTACTAACAGAGCTGATTC
TAGGCTCATATCTCTGGCCATGTTGCAGAGTGTCACTGCC
ATGGCCTCTGTTCCTAGTGCTTGTGAGGTTGGTTTGGGAT
CGGGTTCGTCGATGCCTCATGGCCCGGTTGACGGGATCGG
GATGGGTTGGGCGCGGTTTTCTGGGATCTGGGCTGGGATC
ATCCCAAGTCGGGATGAGGGAAGGGATTAACGGCGTCATC
CTCCGCGCACTTGCGCACGCCGCGCACGCCACCGCCACTA
ACCTTGCCTCACCTGCCCTGCGCCGCCTTGCCCCGCACAC
CTGCTCACTTACCCGCACTCGCACGCCTTTTCCTTGCCTT
ACTTTTCGCCGCACACTTGCCAGCATTTTGCCTCCACTTG
CACGCCACTCCTGCCTTTACACGCCACCTTCGCCGCACTC
CTGCCGCGCGCGCCGCGCGCCACTTGCCGCCGCACGCCAC
GCACGCCACGCACGCCACGCACGCCACGCACGCCACGCAC
GCCACGCACGCCACGCACGCCACGCACGCCACGCACACAC
ACACACACTACACACACACACACACACCACACACACACAC
ACCAACACACACCACACACACACACCACACACACACACCA
CACACACACACACACACACACACCCGAGAAATTACAGACT
AGGTACTAAGACATTTTTAAAAGGTTCACATTTTCATCTG
GTTTATAATTCCCTTGGGAGGGGAATTTCTCCCAGGAATG
TTAAGCTTTGCTGTCTCCTCTCCAAATGGCCCAGTGGTAT
TTACACAGGACTTAAATCATGTATTTGTTGCTTGAACTTT
GGCCCTTAAGGTGTTGTTAAACTTTGAAGCAGTTGTTAGG
CAGTTGCTGTGTTTCTTTCCAGATTCTCTCTCTCTCTCTC
TCTCTCTCTCTCTCTCTCTCTCTCTCTCTCTCTCTCTCTC
TCTCTCTCTCTCTCTCTCTCTCTCTCTCTCTCTCTCTCTC
TCTCTCTCTCTCTCTCTCTCTCTCTCTCTCTCTCTCTCTC
TCTCTCTCTCTCTCTCTCTCTCTCTCTCTCTCTCTCTCTC
TCTCTCTCTCTCTCTCTCTCTCTCTCTCTCTCTCTCTCTC
TCTCTCTCTCTCTCTCTCTCTCTCTTTTTTTTCTTTTTTT
TTTTTGTATTTTTTAGTAGACACAGGGTTTCACCATGTTG
GCCAGGCTGGTCTCTAACTCCTTTTACGCACTTTTACTTC
GCACTTGCGCCGCCGCGCACGCCGCGCGCACTTTTTCTGC
ACGCGCCATACCGCACGCCTGTCCTGCATCACACCACGCC
TGCACACACTGCACCGGACTAGGTGCTAGGACGTTTTAAA
GGGTTCGTTCAAGTCACACACCACACACACACACCACACA
CACACCACACACACACACACACCACAATAATAATAATAAT
ACCACACACACACACACACACACACCACACACACACCACA
ATAATAATAATAATAATAATAATAATAATAATAACACACA
CACACAATAATACACACCACACAATAATAATACACACACA
CACCACAATAATAATAATAACACACACACACAATTCACAC
ACAATAATAATACACACACACACACACACACACACACACC
CGAGAAATTACAGACTAGGTACTAAGACATTTTTAAAAGG
TTCACATTTTCATCTGGTTTATAATTCCCTTGGGAGGGGA
ATTTCTCCCAGGAATGTTAAGCTTTGCTGTCTCCTCTCCA
AATGGCCCAGTGGTATTTACACAGGACTTAAATCATGTAT
TTGTTGCTTGAACTTTGGCCCTTAAGGTGTTGTTAAACTT
TGAAGCAGTTGTTAGGCAGTTGCTGTGTTTCTTTCCAGAT
TCTCTCTCTCTCTCTTTTTTTCTTTTTTTTTGAGATGGAG
TCTCGCTCTATCGCCCAGGCTGGAGTGCAGTGGTGTGATC
TCCACTCACTGCAACCTCTGCCTCCTGGGTTCAAGCAATT
CTCCTGCCTCAGCCTCCTGAGTAGCTGGGATTACAGGCAC
CCAGCACCACGTCCAGCTAATTTTTTTTTTGTATTTTTAG
TAGACACAGGGTTTCACCATGTTGGCCAGGCTGGTCTCTA
ACTCCTGACCTCAGGTGATCCGCCTGCCTCAGTCTCCCAG
AGTGCTGGGATTACAGACGTGAGCCACTGTGCCCAGCTGT
TTCTGGATTCTGTAAAGCCCCCAGGGTTGGTCAAAGTTTC
CATCAATTCCATTTTCTCTAATGAATAGATTTTCCTGGAG
GATCGGCCTTGGGTGCTCAAGGACCTCTATCTTCTGTCTT
TTGTGGGGCGAGAAGAAAAGAAATGAAAAGAGTATTTTCT
GCAGGTAAGAATGTGCTCTGGCATCTCAGGAATCTGTAGA
GCCTGAGCTCAGACAAGCTTTCCCACTCAGGTCATGTTCT
CCCTCACAGTCTGTCTGTCCTAATGATTTACACAGATGCC
CTGATATCCCTCAGGGCTAGAAAATTTTCCAAGTCCCCTC
TTAGGGAGTATAGCTCAGGATTTAAACATACCCTGGGGTC
AGGGGTACACTTTAGTTGTAGGAGGACCTCTGCATCCTCA
TCTGTGAAATGGGAATAATCACAGTGACTTAGAGATAAAT
ATTAGCTGCTATTAGCTGGTATTAGGAGTATAGGAATAAC
AAAACCTCTGCTAGGTGGGTGAGGACAGGAGGTACAACTC
TAGTTGATTGATTTTGTTACTGATGAACTTGCCTGGGGAG
CCAGCCAGCTGACGCTGATGGCAGAAAATAGATTTTTGGT
TTATCAGAGCAAAATAATTTCCTCCAGTAATTATAAGCCC
GCATTTATTATGAGTAAAAGAACATTGAGGGTGGATTCTA
TGAGAATCTTAGATAACAGCCCCAGGCCCCATTGCTGGGA
CTTCCTAAAAGCTTTGGGAGTTTTCACACTAAAGGTGAAG
AACCCTGTGGGTTCAAACCCTCAACAAGGACTATCTCCAG
AAACAAATCTGAACTTGGCTCCAGAAAGCAAGGTTTCGGA
CAATTCAGCTTCTTCGGTTAATTTTTACTTAAATGATCAT
TATAGCTGTGATACCACGGTGAGCTGGTCTTGCAAACACT
GAAATGCCCTGGTACTTTAACTTCCTTCAGCAGTGAGCAT
TAGAGTTTCCTCTTCCCTCACACTGAGTCACTTTCCCTGG
TCCCTGAACCTCAGAGAACTGATGTCTCAGTGCTGTCATT
GGCCTGGGGGAGTCCTCTCACCTGGTCCTCTGCCCAGAGC
CTATTTCATGAACCACTGGTAATACTGGCTCCAGGAGGTG
CATACCAAGGGCTGGCTGACATCCAGAAGCCCCCTGGTCC
TCCCAGTGGCAGCATCTCTGTAACCTTGGCAATTAGCCCT
GTGCAGGGGACACAGGAGGCCTCATTTGTGTGCCCCAGCA
TGGGGCTGAGGGTAGAAATATTGTCCCCTAGGGCCAAGAA
ATTCCATGGAGCTTCTGCAAATAGAAATTGCCAAGCTGCT
CTGGAAGGGAGAGAAGCCACAGATTGTCCCTCATCTCTTC
CACCCACAGCCTTACAGACAGGACCCCCCAGCTTGCTCTG
AATCCATCACTTACCCAGGGCTCCTTGGCAGATATCTGTG
CGGGTGGCTCCTCCAATGATAAATTGGGGGTCAGCGCAGA
TCTCCTGGGAACAAGACCCACAAAGTGCTGTTAGCCCCAG
GCAGGTGCTTCTGCAGCTAGGATGCCTCCATTCTCAGTGG
ATCTTCTAACCCCTTCTCCTCTCTGGGGAAAGTGTGTCAT
CACAGTCAGAGCTCTGTGTCATGAGGTCCTTCTGACCCCT
GCTTCCTGGGCCCTGATGGGTGGATGGGCGGTCCTGTCTG
AGAAGGGCAGGCATTGGACCCTACACACTCTGGAATGCCT
AGAGCCTCCTTCATTGTGCTGTTTCCCAGGGGCCACAGCA
GCAAGTCCAGCCTTTTCTGCCAGACGTTGAGACCAACACA
CTCCAGAGCCACCCTATCCACTGGGCTAGCACCCTCTCTC
CTCTGTTACTGCATGCAAGTTGTTTTGCTTGCATGAAATT
CCTTCCTTTCCCAGTCTCTTCCCTCCTTTTCCATATTGCA
TCATACATTGAGGCTCACTGTCACCTCCTCTGTGAAGTCC
TCCTTCCTAGTCCTTCCTAGTCCAATCCTCACTCATCCCT
TTAAGTCTGAGTCCCAGAGTCTCTGGACTCTGCAATTTAC
TACTTAGGTACTACTCTGTCTTTCTAACACATGCCCTTTT
GAGGGCAGGGGGGATCTAACGCTTTTGAATTATTCCATGG
GGCCATGAAACTTAGAGCATCTATATATTCTGTACCTGCT
TACATCAGAGACTGCGCTCAAAGCTTTATTCATGGAATGG
GTATTATCCCCCTTTTACAGACGAGGAAACAGCTCAAAAG
GGTGAAGTGACGTGTCCAAAGTTAACACAGCTCACAGATA
ATAGACAGCACTGGCATTGGAACTTACTGATCAAATGCGC
CAACTCTTTCTGCTCCTGCCCTGCCTCTAATTGATTTAGT
ACCAAGTGTCCAAGGGTGTTAAAATCTCTGGGGCCGTTGT
CATGAGCAGCCTGATGGAAGCCAATCTTGAACACTTCTTA
GCCCTTTCAGTAGCCCTCCGAGTGTGTTTTGATTCTGAAC
AGCCCCACCCAAAAGCCACAGAGGAAGTTGGGGCACAAAC
TTGGGCCTCTCTGGGCTCAGGCAACCTTGCCTTGAAGGAG
CTGCTCCTACGTCTCATGTCCGCTTGGGCTGCACACGTCT
GCCTCCACCCAATGGCGCTCGGCATGCCCACTCTGTCAAG
CAGAAGTTTGCCTATGTGAGACTTGGATCTAGCCCCTGAT
CATCCTGGCTCAGATTGTGGGAGCTCTTCCTGAAGCACCG
TCTGCCGCAGAGGACATTCCCTTCATGCCTCTGCCTTGTT
GCTCTCTGCTCCTATTGGTTTTGGGGATGGCAGAGAGAAT
CAGAATGCTCTTCTGCTAAGGCAAAGGAAGCCAGCTTGGC
CCAAGGCCTGTCAGCAAGCTCTTATCCAGCTGATGGAATA
GATTGGGCTTGGTGCTGGGAGCCTGTTTATTATAAAGAAT
CACAGTGATAATCCTGTGTGTGCCAGGCACTTACCCCAGC
AGGGTTTTTCCATTATACTTCAGAAACTTTCTAATGTCAT
TAGCAGACTCTAGAGAAGTCCGAGTTCAGAGTGGTGCTGA
GCAGTGCTTCAGAAAACTGAAACTTACGCACAGCATGTAG
GGCATCGAATCAAATATGGGACTTACCAGTCACTGAAAAG
GGGTTGAGGATTTGGGCTTTGCTGCATATTCTGATAACCT
GGGTTTAAATCCTGGCTCTGCCACTTATTATATAGGTCCT
AGGACCCTGGAAAGTCACCTAATCTTTTGAAGCCTCAGTT
TTTTCACCTGCAAAATGGGAACGATGAAAATACCCAACTC
AGAGGATTGTTCTGAGTGTTAAATGAGATAATGATGTAAA
CATGCCCTGGCAAGCACTCCATAAATGTGATCTGTTATTA
TTACTGTTGAAGAAGTTGATGATAATAGTCACTGAACTTG
GAGACAGGACATATGGGTTTGAGGCTGAGTTTGGCCAGCT
GAAGATAAGCAAGTGAGAAACCTCTCAGAGGTTTGATTTT
CTTGGGGGAAACATAGGGGCTCACAATATCTGCCCTTGCT
CCTAATGGACTGGTTGCTGGGAGGATCCCGATGTGTGCCA
CAGGATCTGCCTGCTCCCTCACTGTAACCTGCCATGTCCC
CTTGAGACCCCAATGGACTTACTGCTTTAATCCCCCTTCC
AGGTGCTGAAGCCACTCTTGCCAGTGTTGTGAAATCCTCT
CTCCGAGGAAGAGCAGCTCCTCCTGCTGCAAGGCTAACCT
GCTCCCCTCTCCTGCCCACAACCCATATTCTCACTTCCTC
AGGGACCTTGTTTCACTGCCCCTCCCTGCCTTTATCTTTA
ATCCCTTCCTCCTTGTGATTCAACATATGACACATTCAAG
TTGTTCTCATATGAAAAAAACAAAACAAAACAAAACAGGC
TCTCAAAATCCACATCCTGCTCTACCTATCAGTTCTCCTC
TCTTCCCAGGGGCCCTTCTTAAATGAGTTGATCATGTTCT
TCATTTCCAGTTCCTTTACTCTGGAGTCTGTAACAATCTG
GCTTCCACCCTCACCTTTCCATTGAAATTGCTCTGCTAAA
CTCACCAATGACCTGCTAGTGTTCAAATCCAGTGGAAACA
ATTGGGATCCCCTTGCCTGACCTCAGCAGCATTTGAGAAG
GTAGGATAGAGGCAGACAACGCAGCCATAAAGGGTAGGCT
CAACATGCACAGACTACACACAGTCCTGGATCTATGGCCT
ATATCCACTTGACTCTGAGCAAGTATTTAACCTTCCCAAG
CCTCAATTTCTTCAACTGGCAAATGGGGATCGTAATAGTC
ACACTCTTCCTTGGTAGTGCAGTGCACAGCCCGCCTGCCC
TAAGCAGTGGCCCTAGATCATCTCTAGACCTCTATATCCT
CATCTGGAAGTCCCACAGGCATTTCCAACTGTTGAGGGAC
CTGTCTTTGTCACCTCACTAGCCTCAGAAGTAAGTCTTCA
GAAGCAGAAACCATATGCATTGTGCCCAGCATATAGGAGG
TATTCGAGAAATGCTTATTGAATGAACGAAAGAATAAGTG
AATGAGTGTGAACTCACTGTGTAAACTGTAAAGTGCCATG
CAAATGTAAAGTGAACACATTCTCTTGGTTTGCATTTTTT
TTTTTTTTTTACTTTTTTATAGAGACAAGTCTTACTGTGT
TGCCCAGGCTGGTCTTGAACTCCTGGCTCAAGCGATCCTC
CCACCTTGGCCTCCCATAGTGCTGGGATTACAGGCGTGAG
GCACCAAGTCAGGTCAGTTTATCACTTTTGCAATCATAAT
TTCATCTGAGGCTCATTACAATCCTGCATCCATTCATTCT
ACAAACAGTCACTTCTTTTGTGTCACTGGTGTATCTCCTG
AGCTCTCAGGACAGTGCCTGGCATGTAATAGGTGCTCAAT
CAATGTTGTTGAATGAATGAGTGAATGAATGAATGGATGA
GTACTGTGAAAGGCATGGCTATGTGCTAGGCACTGGGGAT
ATACTTGTAAATAATATACACATGATTCCTGCAGTTCAGT
AGGAAGAACAAATACATGTGATTATATTTCTAAACTGTGA
CAATGCTATGAAGGAAATGAGTGGGGTGAGAGTTAGAGAA
TAACAAGGTGGGGAGGTGGCTGCTAAGAAGGGTCAGAAAA
TACCTCTTTGAGGACGGAACATGTGACTAAGTTGGAAAGA
ATGAGAGTGAGCCACACTCCAGGTAAGAGCGTGCCTTGCT
GGTGAGAAGGCCTCATGCAGGAAAGAACTGGCTCTTTGAG
AGACTGAAAGGAGGCCAGGATGGCACGGCCTGGCGGGCCA
CGAAAGAGAGAAAATATCTAGGCAGGGTGTCTTATTTTAG
ATGAAGACATGGAGGCACAGAGAGTTTAGACGGCTCCCTC
AAGGTCACCCAGCAGGTTAGCAAGAAGGTGAATCCAAGTG
CTCTGAGTCTGGGCTAGGATGCTTCCTGCAGCCCTCGCTA
CCTATGAGCTGGATTTAGGGTAACAGAAGGTGACCTGGGA
GGCTGCCCGGTGTGGAAGCAGAGCTGGAAGGCTTGTTCTC
ATAACAGGAATCTAGAAGTTGGACTTCAGGCAGGCTTCCC
TAGGCGTGGTAGGGGAAGCCTGGGGAAGTCCCAAAGGAGG
GAGTTCCCCGAGAAACGGAATGGACAAGTAGATTGGGGAG
CACAAGTTGTCCCAGGGCCGGGAGGTCAGAGACTCTGGGG
GACGGGATAATGGGGTCCGGAGGGCTCCTGGAGCTTTCCC
CAGTGAGGATTCCCACCAGGCAAACCATGAGACACCTCCG
TGTCCTGGGTTAATTACCAGTGTCGATGTTATGGGGAGGT
ATCTCTGGCTCCTCTTTGGAAAAATAAATGTAACCCCAGG
GCTGCATGAGACTATCCTTAGTCACAAAATGACCAGGCTG
TGGCCTGTCCCCCTCCACGAACAGACAGAACCCCAGTTGG
AGACGGACTTTGTCTGGTGGATGTTGCCTCTCCCTTCCCT
GCAGACCCGATTCCCCTCCTCTTCCAGGTCCCTGCTAGAG
TTCAATTACAAGTTTCACCCCGGCCTCCTGTGTCACCCTG
AGTTTTTGTGAAGTCCTAAATTGGCCTGCTAGTGGGATTT
GAGTGCAGTGATTCGCCCCGACCCGCCCAGGAAAGCGTGG
CGGGTGGAAGAGCGGGCAGGCCCCAGGAGTTCCCCCACGC
TCGAAAGGAGTCCCGGCTCCGGCGGCGTGTAGGTGTCGCA
GGCCTGCGGGGTCCTGGCTTGCGGCTTCCCCACTGCCGCA
CCCGGGCTGCCTCCCGCCCCAGCGCGCCGCGGGCCGGCTG
CACCCCGCCCTGCCCGGGACCCCGCCCTGCCCGCGTCCTG
CCGCGCGCTTCCTACCGTGGGTCGCTTCCACTCGATGCCC
CGGGTTTTGCTAGAGTAGGGCCCCAACTCCTTGAAGCCTA
GGGCCGAGGGGATGGCCGGGAAGGAGGGGTCCTGGAAGAG
CGTCCCGGCCTCCAGGCACTCGTTCCGCAGCGCCTCATAG
TCCTGGTTGAGGTACTTGATGGCCCTCTCGTGGGAGCCCA
GCCCCTCGGCCGCCTCCCGGTCCTTCACCAGCTTGGCCGC
GATGCCCGCCATGCTGCGGCCCCGGCGGCCGTGCTGCTCA
GAGACAGGTCGGGGTGACTCCGCGCTGCGCTCGGCTGGGG
CGCGGACAGGGCCCAGCGCGCTGCTGCGGACACTGCGGGC
ACCGCCGCTGCGAGCGATGATTCACCGGAGGGAAGCGGCC
CGGCCCGCGGGGTGTGGCCTCAGCCGCTCCCGGCCTGATG
GGCTCCCGGCCCGGGACCAGGCCAGCCTGCGGCCTGCGGA
GCGCCGGGACCGCCGCGACCCGGGGCCGGTGCTGCCATCT
GCGGACAGCTCCCGGGATGGCGCGGCCTGGCGCCGGGAAG
GCTCTCGAATCGCGGTCCAGAGTTCGGGCTCCCACCGGAA
CCCGAGGCCACCTTTGCAGTCAGTGGGGAGGAAGGCTGGG
CGACACCGGAGGCTAGGGTAGTTGTGGCCGTCCAGAAAAC
ACCCGGGGAGTTAGCAGAGGATCAGGTAGTGAAGTCGAGG
AAACTAAATCAGCTGCCCTGAGCCTTGTGCCAAACACCGT
ATTAACGGCTCTGCATACATCATCTCATTCAATCCTCCCA
GCAACTCTGAAGAAGGCACTGATATTGTTCCCATCTTACA
GATGAGAAAATTGAGCCTCAGAGAGGCTAAATGACTTCCC
CAATGTGGCACAACAATCACAGGCAGAACAGGGACTCTAA
GCCACCGAGGCCTGTTGCAATCGCGATGCTGCAGTTACCA
CTGCTCAGCTGTTTATTTGATTACAGATGGGGTTGTTAGA
TTTGGCCAGTAAGGCTGGGCGCGGTGGCTCAAGCCTGTAA
TCCCAACACTCTGGGAGGCTGGAGGCAGGTGAATCACCTG
AGGTCAGGAGTTCGAGAGGTCAGGAGATTGAGACCAGCCT
GGCCAACATGGTGAAACCCCGTCTCTACTAAAAATACGTT
GTGGCAGGTGCCTGTGATCCCAGTTACTTGGGAGGCTGAG
ACAGGAGAATCGCTTGAACCCAGGAGGCAGAAGTTGCAGT
GAGACGACATCGCGCCACTACACTCCAGCCTGGGTGACAA
AGCAAAACTCCGTATCAAAAATAAAATAATATAATATAAA
ATAAAAAGATTTGGCCAATAAAACAACAGCCCTCCCAAAT
GTTTAATTTGAATTTCAGATAAACAACAGATACTTTTAAA
GTTATGTAGGCCCCAAATATTGCGTGGGCATACATACTTA
TACTAAAAGAAAATATGATTCATTGTTTATCTGAAACTCA
TATTTAACTGGTAGGATTAGTTGGGTTACTGTTGGGAGAG
GGTTTAGAATAGTGCCTGTGTTACTGTTGGGAGAGGGTTT
AGAATAGTGCCTAACTCCACTCTGTTGTGGAGTTAGGGTG
TAGAGTCTCAGCTCACACACAGAGACATGGGTGCGTGCCA
AGAAATGCAGATGGGAAGAAATTACCTCCTCTCCTTCTCT
ACAGTAGTAGGGAAGAATTTGGGTTTCACTGGAAAATTGT
GCATGGTGTACAGCACTGGTTCTCAACTGGGGCAGTTGTG
TCCCATATCCCACCCCAGGAGACATTTGGGAATGTCTGGA
GATAGTTTTTATTGTCACAGTTAGGAGATGAGGTGCTACT
GGCGTTTACTAAGTAGAAGTTAGGGTTGCTGCTAAGCATC
TTACAATGTCCGGGATAACTCTTGTGAACCCAGAAAACCT
GAAACAGGTCTCAGTTAATTTAGAAAGTTAATTTTGCCAT
GGTTGAAGATGCACACCTGTGACACAGGAAGTCCTGAGGA
CACGTGGCCAAGGTGGTTGGGGTGCAGCTTGGATTTATAC
ATGTTAGGGAGGCAAGAGTCATCAGTCAAGTACATTTAAG
AAATACATTGGTTTGGTTCAGAAAGGTAGGCAGTGGGAGT
GGCTTCCGGGAGGATATGGGTAAATATTTTAACATTTTCT
GGTGGACAATTGGTTGAGTTTGCCTAAAGGCCTGGGATCA
ATAGAAAGGAATGTTTGGGTTGCCATAAGAGGTTGTGGAG
ACAAAAGTTTTATCACATAGATGAAACTTTTAACTAGCAG
GCTTCAGAGTGAACAGGCTGTAAAATGTTTCTTATCAGAT
CTAAAGTCTGCATTGATGTTCACACCGGAGAGGTATAATG
AGGCATGTCTGACCTCCCCTTTCCTTCATGGCCTGAAAAT
TTCAGGTAAAAATTTTAAGAGCCCCGACTAAGGAGGAACC
ATCCATTTAGATGGTCGGGGGTGGGAGGGTGCGGTGGGGG
CTTAGAATTTTATTTTTGGTTTACGTTCTGCACCCAAAAG
ATGATCTAGTCCAAGACATCAGTCATGCAAGGGCTGAGAA
ACCCTGGTTTAGAGCATCCCCTTCCAGAAGATCTGGGTCT
AGCCTTTCGTTGTGATTTTTTTTTTTTGAGATGTAGTCTC
CCCCTGTCACCCAGGCTGGAGTGCAGTGACATGATCTCAA
CCATCTCAGTGAACTGCAACCTCTGCCTCCCAGGTTCCAG
TGATTCTCCTGCCTCAGCCTCCCAAGTAGCTGGGATTACA
GGTGCACACCACCACACCTGGCTAATTTTTTATATTTTTT
GTACACATGGGGTTTCACCATGTTGGCCAGGCTGGTCTCG
AATTACTGACCTCAGGTGATCCCCTTGCCTCTGCCTCCCA
AAGTGCTGAGATTACAGGTGTGAGCCACCACACAGGCCCC
TTTCATTGTTTTTGAGTTATTTTGTAACTCTAAGTTGTAG
ATAACTGTAGCAATGTATAGTTATCTAAGTAACTCTAAGT
AAGTGATCTAAGTTGTAGATAACTGTAGCAAAATAATTTT
TCCTATGGATATGCAAATGCATTCTGTCCAGTAGAGGCCT
ACATTGCCCCTGTAGAGAGACTAGCTTTTTGTCTAGTTGC
ATATTCAATTTCAATACTCTTTACGTCATGTAAATTGTGC
TGCTTTGGCTTCTCCTTTGAACCAGTTATAACATCCACCA
GATTGCCTCATTTAATCAAGTGAAATGGACTCTTTTATAT
ATATTTTTTGAGACGGAGTTTCACTCTTGTTGCCCAGGCT
GGAGTGCAATGGTGCAGTCTTGGCTCACCACAACCTCTGC
CTCCCAGGTTCAAGCGATTCTCCTGCCTCAGCCTCCCGAA
TAGCTGGGATTGCAGGTGCCTGCCACCATGCTGGCCAATT
TTGTATTTTTAGTAGAGACAGGGTTTCTCCATGTTGGTCA
GGCTGGCCTCAAACTCCTGATCTCAGGTGATCCATCCACC
TGTGCTTCCCAAGTATGAGCCGCTGTACTCCACTGAAATG
GAATCTTTAAAATGTGTTTATTTTATACTAATATGAGAGC
CGTGATTTTACCTTTTCTTAAAACAAGTATTTTTGTCACT
ATTATTCCTCTGCCCCATCTATTCTTGTCTCTGACCATGT
GTCCATAGTCGCCCATTACTTACCCCCTTTGCTTGACAAA
ACTTTGGTCAGACTTCTCTCTTTCCTACAGATTCCTGAAC
TCTGCTTGCCCCCAAGCCTGAACAAGTACAAAGTGGAGTG
TCCCTGCCAAGTCACCTCCCTGCCCAGCTTCTCCTGGGAA
TCGACTGAATACAACTAGATCCTTTTCCTGTCAGCTCCCA
CGGGTCATTTCCCCTCACTTGTCCAGCTTCCCCTCCAAAG
AGTCTGCTTATCTCCACTTGCCCCTCCTTTACCCTAGAAA
AGAAGAATCTTTTTCTGTTTGATTCTGAGCTGCTTGCAGG
TTCTCTGCATTGGAATTGTCTTTCTCTCTTTTTCCCCTCC
CTCCCTCCCTCTGTTTCTTTCTTTCTCTCTCTCTCCCTTT
CTTTCTTTCTTTCTTTCTATCTTTCTCTCTCTCTCTCTCT
CATTCTTTCTTCTCTTTCTCTCTTTTTTCTTTCTTTCTCC
CTCCCTTCCTCTCCTTCTCTCTCTCTCTTTCTCTCTCTCT
CTTTCACTCTTTCTTTCTTTCTTGTTTCACTCTTGTTGCC
CAGGCTGGAGTACAGTGGCACAATCTCGGCTCACTGCAAC
CTCTGCCTCCTGGGTTCAAGCGATTCTCCTGCCTCAGCCT
CCTGAGTAGCTGGGATTACTGGTGCCAGCTGCCATGCCTA
GCTAATTTTTTGTATTTTTAGTAGAGACGGAGTTTCATCA
TGTTGGCCAGGCTGGTCTTGAACTCCTGCCCTCAGGTGAT
CCACCTGCTTTGGCCTCCCAAAGTGCTGGGATTATAGGTG
TGAGCCACCGTGCCTGGCCTGCAATAGTTATTCTTTCTAT
CGAAGTGTCCCTTTATCAAAGTCTGGATTTTTTTTGTGTG
TGACAGTTTCACTCTTGTCACCCAGGCTGGAGTGCAATGG
TGCGATCTTGGCTCACTGCAACCTCTACCTCCTGGTTCGA
GTGATTCTCCCGCCTCAGTCTCCCATGGTTTGGTTTTTAT
TTGACATCCTCCCTCTCTGGTTTGCAAGTCTGGGCACGCT
GCCTGATGGGCAGGTACCACTGTCCACCACCAGGTTTTGC
TTTCTGTACTCTTGAATAAGATGGGGACACAGCTTTCATT
GTGTAATGGTTGACACTCTGGACCTGAGTCCAGAGATGGG
GATACAGGCATTCATTTCTAGCTCATGGGTTTCTGGTGCA
AAGATTTTATGAAACCATCACAATTGAAAACAGAGGAAAG
AGACAGCCCTGTCCTGGAAGCTGTTCATTTGTTCCACTGT
CTGATTTCCATTGGCCCCCACCCTAACTTCTTCTGGGCTT
GAGGCTCCTGGGAGAAAGCTTGTCCTCCTGCCCAGTGGGG
CAGAGCTCAGGCTTCTCCTCCCGCGGATCTCCTCAAGGAC
AGCTCATCTCTGGAGGAAGTGACTCCTCCCAGGCAGGTGG
AGGTTGTTTCCCTCTCAAGTCATTTTAGCAACAAATGGGC
AGATCAAACCTATCATTCCAGTCAAATCAGAAGCTTTGCA
CAGCCAGGGAGCAGAAGAGCCTCCTGGGTTACCTGAACTT
CCTCTACCCTAGCTAGGCAACACCATCTTTGGAGCAGCCC
TGACAGCTCCCCTTACCAGCCTTCTAGGTATCGCTGTGCA
CACAGGGTTCTGCTTACAAAGGGCTTTAGGCAGTCCTATG
CCACCTACATTTATTTGCAAACACATACAATGACTACTTT
CCCCAACCATTTGGACAAAGTCTAGTTTTTAAACCTGAGT
AAATGCTGCTTTTTCTACTTCCCAAAGCCTCTCACACTAT
GCTATCTCACTGGACCCAGCAAAGTCTTCTTTTTCTCTGA
CCACACAGTCCTTTTCACAGGAACACAGGGACACAGACAA
ACACTTCATGGTGGAAAACCTTCCTGGAGTGAGTCAGCCA
GCCCTGAGGGTGCTGGTGAGTCAGAAACAGCTGGGATTAT
CCAAAACTGCCTGGGTCTGGGCCACTGACCTTGTGAGTAA
ATGTGAGAGAGAGAGAGAGAGAGAGGGAGAGAGAGAGAAA
GAGAGACAGAGATAGAAAAAAAATGAGAGTAAGAATGTGT
GTGTCTCAGAGGGCCGTGGTAATGGAATCTTTTTCAGTAG
CATTTTCCTTTAGATTATTTTCTCCTTGGCCCTGGATGTT
TGAGATGCATCAGAGGCACAATCTGCAGGTTCTGGAATTT
TTTTTTTTTTTTTGAGGCGGAATCTCGCTCTGTCACCCAG
GCTGGAGTGCAGTGGCACAATCTCGGCTCACTGCAACCTC
TGCCTCCTGGGTTCAAGCGATTCTCCTGCCTCAGCCTCTT
GAGTATCTGGGATTACAGGCGCTTGCTGCCATGCCTGGCT
AATTTTTGTATTTTTAATAGCAATGAGGTTTTGTCATGTT
GTCCAAGCTGGTCTTGAACTCCTGACCTCAGGTGATCCAC
CCATCTGGGCCTCCCAAAGTGCTGGGATTACAGATGTGAG
CCACCGTGCCCAGCCAGGTTCTGGAGATACTAACCAAAAC
GTCCTTTTTAATTTTGCACCTCCACGTGTCAGTCTCAGTT
TTTATTTGACATATTTGTGCACTTTACACATATTTACACA
TATTTGTGCACTTAATCTTCACAGTTAGTCAAGGGAGAGC
TTATCGCCTCATTGTATGGATGAGTAAACGGAGGCCCAGT
GGAGCAGCTGACATGTGTTGTAGAGCCAGCCTGGCTGCCA
ACACCTAGACCACGGTCCCCTGGGGTCTGTCCGTGCCCAG
TGTAGGAGGGCAGAGGGAACGGAAGGCCCAGGCTGAGGAA
AAGACCCTGTTTTCTTCCCCTCCCTCTTTCAGGTCCATGA
TCTGAATCCAAAGGAGATCAGAGAGAATATGAATTCCACA
GGGCTGCAAAGAACGGTTTCATTTGAAGATATTTCTTTCT
CTTGTGAAGCAGCTGCAGGGTTTCTTCTTTCCTCATAGTT
GTAGCATGGGTATTGGACAGGCCTGTTAGACGCCACTCAG
CAGGGAGGGGGCTTCTGGAGGGATTCCAAGAGCTGAAGAG
GCGATGGAAAGGCTTCTCCCTGGTGTTGCAAAAGATGGGA
GGTGCTGACAGTAGAAGGAGAGAGGGAAACTCTGGAAAGA
AATCCAGCCGCCCAGACAGTTTTCTAAGCCCCTTCTCTTT
TCCCAGTCTGTTGGAGCTTAGGGTATTACATCCCACCCTT
GCCAGGAGGCTAGAGCCGAAGCTGCAGCCCTTCACCCACC
AGTGCTATCTCCCAGAGGGGTTTTCATAGCTGGAGTTCCC
TAGTAGTAACTTTACTAATAATACGTGAAGTCTTATATGT
GTGGGGTCTGGCAATTTTCAAAATACTAACTATTCATTCT
CTCATCTCTTCAAATGGGGAAATAATATCGACTTTGCATA
GTTCTCAGGGTTGTTACAAGCGTCAAATCACAGTGTATGT
GAAATTATTTGGGGAACTATAAAACCTTAGATGCTATCAT
TGTTATCGTCGGCAGCAATGGCGCCTTTCTTCTAAAGGCA
CGTGAGTACTTGACATGTGGCAGCAAATCCTGTTTTCAAG
CTTCCTGATGTATGGAACAAATATAGAGGAGCATGCTTTT
CTCCACTGCGTGGGAAGTGATCACCTCAGATGTCAGCACC
ACAGGGTGCTGGGAGAGGAGCTGGCCCCATCCACAATTCC
CGTCAGCCAGCTCCCTAATAAATATGTCTTCAAGCCAGAA
CAGGGAGCTTACTAAGCAAAAACAGCTACAAAATAAGCCT
CCAGTCCCCTGCCCCAAACTCCATATACCATCCACATTTT
ATTTTTTTCATCCCTAAGTCCCTCCCACATCGAAATTCTA
GAACTGCCCAGATATATGCTCAAGTTCACGTGGTAAGAAA
GCCAAAGTAGCACTCTGCCACTCAGTCTTCCGAGGATGTT
GTCGTGGTGGTCAGTATGTCATTTCCCCAACACATCTGCT
GGGGCAGAAACCAGTTTCCCCAGTATGGTTCAGTGGTGGT
TCTCTGTGTGCAAGATCACCAGTGCTTGTCTAAATTGTGA
TTTAGGTAACCATAGGAGACACTTGGCTCTATCTTGCCTC
TTTGTTTTGTTACTTTGCCCTATTCCATTTCTTTTCTCAG
TCAGTCCGTGGATAGACTTGTTATCAGGGAGTGATATTGA
AAGTATTCCAAACCACTGTAGTGCTGACACTGGCTTACTG
AATGGGAAGTTGGTGTTGGCCCAGGGGCAGGAAGCCTCCA
CTGAGTTAGCCATTAATCCTGTAGTGGATGAACTGGGTGA
GTATGGGAGTTGCCAGGAAGGAGCTGGTGGGCCAGGGTGC
TGGAACAGGGAGGGGCAGGATGGGGCTCAGGGCAGCCAAC
TACCCATCTTGCTGTGACATATGACAGCCACCCAACTCCA
TCACCTACTCACACTGGGGCTCCACATTTCCCCTGCCTCC
GTTACATTTGTTTTATGACAGTCTAGACGTGTTTCTACGT
TTTCCCCTCAATTCAATGCTGTATTTCCCCTGAGATCAGG
AATTTTTTTGTTGTTGTTGATATCCTTGACCACCTCCCTC
CTTCCAGGCACAGGGCTGAGCCCAGTGACATCTCATTATT
CCTGTGGCCCACCTTATTGCAGGGCTGAGATTTCAGATAC
CGTTCTCATCTTGCTTCCCTCAGCTGTGGCTCCCTTTGGT
TTTCCATCCTTGTGTCACACTGATCGTGACTCAGTGGCAA
ACTAAGACCTCAACTGTGGGTCTGAGACAAGTGTCTTGGT
CTTCCTAGACCTCAATTTCTCCATCTGTAGAATAGGGAAA
ATGGTGCTGACAAAGCAATTATCAGATGGGAGGAGACTTA
TAAATATAGCTCGAGTTGCTAATGCAATTCAAACCAGCCT
TTGGGCTTTCCTTCTGTAGAATAAGGCCCTAGGCGACTGA
GGCGTTTCATACTTGGAGATCCATATGAAAGAATCCCAGG
GTTGGATGGAACTTTAGGGGTCTTCAGTTCAATGTTTTTG
GTGTTTTTTTGAAATAGAGTCTTGCTCTGTTGCCCAAACT
GGAGTGCAGCGGCGTGATCTCGACTCACTGCAGCGTCTAC
CCACTGGATTCAAGTGATTCTTGTGCCTCAGCCTCCTGAG
TAGCTGGGATTACAGGCATGCGCCACCACGCCCTGCGAAT
TTTTGTATTTTTAGTAGAGATGGGGTTTCACCATGTTGGC
CAGGCTGGTCTCAAACTCCTGACCTCAAGGGATCGGCCTG
CCCCAGCTTCACAAAGTGCTGGGATTACAGGTGTGAGACA
CCACAGCTGGCCCAGCTCAATGTTTAACAAACTTTACTCA
GCAAAACATGTTTCATGAGATGTTCATGAGAGGGTCTGTG
GTGTGTGTGGATGTGAGTGTGTGGTTTTTAGTGATCAAAT
GAATTTGGGAAATGCTTTATACTTTTCCCTCTTGATGAGT
TATAATGTGTATATTTTAATATTAAAGGCTCTGACAAGTC
CTGTAGCAAAGATTTCTGTTTAACCAAGTGTGTCAACTTG
AGTCCTCTGGGAAGCAAATACCAAAGCAAAGTTAGACAAG
CAAGAGCCTTTTTAGGGTAAGTCCTGTGTAACTAGAGGGG
AGAGAGAACAGGAGGAGTCCGGAAAAGCCTTCACACTGTA
ACATAAGCCTTACACCTATGAAAAGAGAGGGGGAAGGAAA
GGCGGTGTGGTAGGAGGATCCATAAACGGCAGTGCCACTC
TGAGAAAGCCTTGGCCAACCCAGTGGGGATTCTGGAGCAA
AGGTGGGCCAATAAAAGTCTGCATTGCGCAGAAATGACCA
GCCCAGTACCTCTACTGTGGTGTCATTGGCTGCAGCAGCC
TGGAGAGAACACGTTCTTATCTCAGGTGCTTTGCACATGG
CCAGGCACAGCACATTGGGAGGCAGAGTTGAGAGGACTTC
TTGAGCCCAGGAGTTTGAGACCAGCCTGGGCAACATAGGG
AGACCTCCATCTAAACAAAAAAAAATCAAATGCTTTGCAC
ATATTTACTCATTTAATCCTCAGAATAACCCTATGAGATA
GGTCTTGTCATTGTTTCCATGTTTACAGATGAGAAAACTG
AGGCACCAAGATATTCAATGACTCACCCACAGTTATACAG
TCAGTGGGTAATGGAGTCGGCATTTGAATACAAAACTGCT
TTTGGGAACCTCTGTCCTAGACGGGGCACTGTGGTTTGCA
GAGCAAACCGGGGAGAACATGAACATTCTGAGCCTTACTT
ATCAGCACACTTCCAAGTGCAATGGGCACAGTCCCCAATG
ACTTCCTTGCTTTGAAATCCAGGGAAACCTTCTCAGTTCT
TACCTTCTGTGTCCAGCAGCTGCCACTGCCACGGTTGCCA
TTCCCTTACTTTCTTCCCTCTGCTTCCATGGACACCTCTC
TCTCCTGGTTTTTCTTCCACCTTCCTGGCTGTTCTTTCTC
AATCTCCTTCACCAGCTCCTTCCTCTCCTTCCTCCACTTG
TAACTTTGTGGATTTTTTTTCCCCTCAAAACCCACCTAGG
TCAACAACCTCTATGCTTCTCATTTCCAGTCACAGGGGCC
ACTTGGAAAGGTATCAGTGCTTGGGGGAATATCACCAGGA
CACTTCCACTGGCCGAGGCTGCGTCTCCCTCTGGGAGGTG
GAGGAGGTGGAGGTGGGTTATGTCCTATCCTCCTCGTTTT
GTTCTCTTCTTGATATATATATACGAGGAGACTTTTCTAT
GGACTTAGACATAGTATTTTTTTTTTTTTTTTTTGAGACG
GAGTCTCACTCTGTTGCCCAGGCTAGAGTGCGGTGGCCAG
ATCTTGGCTCACTGCAAACTCCACCTCCCGGGTTTACGCC
ATTCTCCTGGTTCAGCCTCCCGAGTAGCTGGGACTACAGG
GTGTGCACCACCACACCTGGCTGATTTTTGTATTTTTAGT
AGAGACGGGGTTTCACTGTGTTAGCCAGGATGGTCTCGAT
CTCCTGACCTCGTGATCCGCCCGCCTCGGCCTCCCAAACT
GCTGGGATTACAGGCTTGAGCCACCGCGCCCGGCCAAGAT
AGTATTTCGGCTTTCACGGACAGCTAGTAGAAGTTTGATG
GTGCCCAAGTCATTTCCATATAATTTAGTATTATTTTCCT
TCCTTTCTTTCTTCCTGTCTTTTTCTTTCTTTTCCTTTCC
TCCCTTCCTCCCTCCCTCCCTCCCTCCCTCCCTTCCCTCC
CTTCCTCCTCCCTCCCTTCCTCCCTTCCTTCCTTCCTTCC
TTCCTTCCTTCCTTCCTTCCTTCCTTCCTGTTTTTTTGAG
ACAGGGTCTCACTCTGTCACCCAGGCTGGAGTGCAGTGGT
GCGATCTCACCTTACCGCAACCTCCTCCTCCCAGGCTCAG
GCAATTCTCCTGCCTTAGCCTCCCCTGTAGCTGGGATTAC
AGGCAAGCACTATTACAGCCCAGCTAATTTTTGTATTTTT
AGTAGAGACAGGGTTTTACCATGTTGACCAGGCTGGTCTT
GAACTCCTGACCTCATAAGATCTACCCACCTTGGCCTCCC
AAAGTGCTGGGATTACAGGTGCAAGCCACCGTGCCCTCCC
TCCCTTCCTCCCTCCCTTCGTTCCCTCCTCTTTTTTTTTT
TTTTTTTTTTGAGACAGTCTGTTGCCCAGAATGGCGTGCA
ATAACACTATCTCAGCTCACTGCAACCTCATCCTCCCGTG
TTCAAGTGATTCTCCTGTCTCAACCTCCTGAGTAGCTGGG
ATTACAGGTGTGCACCACCACACCTGGCTGATTTTTGTAT
TTTTAGTATTGACTCACCATGTTGGCCAGGCTGGTCTTGA
ACTCCTGACCTCAGGTGATTTTCCTGCCTCAGCCTCCCAA
AGTGTTGGGATTACAGGTGTGAGCCACCGCACCTGGCCTT
CTTTCTTCTTTAAAAATAATTTTTCTTTGCTTTTTTTTTG
GTATTCTCCACATAGTTGAACATCCTAGAAATTCGTTCCT
TTGTGTTAGTCTCTGAGGATGGGCCAGTTAGCTACAGAGC
CATCAGAGTCTGAGTGTCTGGCACCCGAGCTCCTCCTTGG
CCCACAGAAAGGCTCTGCCCACCAGCTTCCCAGAGAGAAT
ATGGAAATGCTGCTTGGGACCAAATAAGGGAATATAATGA
AAGGGGCCTCAGGGCTGAGTCTGTGTCTGAGTCACATTTT
AGCAAAGTGGCCACATAGCTTCTGACTCAGAGCACAAAGA
TTCTTCAATTCTTCATGGCAAGAATGAGACTCACAAGAGC
ATAGGCTCAGAAGTGGAAAGGAGGGTAGAGCTGTCTCCTC
CTGTCTAGTCTAACCAAGGCAGCTAAGAAGCTGAGGCCAG
AGAAGGGACGGTCCCGCAGCCCTAGGGAGGGCCGGAGCCA
GCTGGGGCTTCCAGACTCTCAGGAGAGGTGCCATCCTGCC
ACCCACTCTGCAGGCTCTGCTCAGTCTGCTTGGACGTTGG
GTGTGTCGGGAGGCCCTGTCACCCTGCCCCTGACCCGGCT
ATGCTGGGGAGACCTCAGCTTCCTGACTCATACTCAGAAG
GGAGTGTCCTAGAGGAATTTCTTTCCACCCAAGCAGTCTA
TGGACTGATCAAAGTGCAAGTCATGTCAAGACGTAAGTGT
TCTCTAACATGTATTCTGCGATGTGGACTTGAATATAAAC
TGAAAATCACAATAGTGAATAATTAGAGCTGTCATCTTAG
CACTTTTTATGTAACTTCTGTGAGAGCGTGTATCACCTGG
TGTTACAAATATTTACGTGTCCAATTCCCCGCTAGCCAGT
CCGTTTCTGAAACAGAGACACCATGTCTTTCTTGTTCACT
TTTGTGATCCTGGCATAGTGCCTGGCACCTGGTGGGTGCT
TAGTAAAGGTTTGTTGAACGAAGGGTCATAGGCACAAAAC
GTTCCCAGGCAAAACTTGTTGGCATCTTTGATGTCGGAAT
CATTGATTTAGGGTGAGGGAAACACTCCTTGGGCCCTATG
TCCTGCTAAAGGGGTCACTCAATTGAGAGCTTCGAGGAGC
CCAGATTTACTATCCACTAGGATTGCTTCAAATGTCTGAG
TTTAGGGTGGGGTGGAGTGAACCCTCCTTTACAAGAGAAC
CAGAAGATTTCTCCCCCAGGGTTTAATGCTTGAATTCCTC
TAGGAGAAAGATAAGAATGTTGCTGGACAAAGCTGTACAA
GCATTTCTTGTTGCTCCCTCCTCCCCCTCTCTTTCTCTGA
GGTTGACTGGTCTGTCCGTCAGAGAAACAGACTGTGGGGG
CTGGTGCTGGTGTGGAGGGGGGATGAAGGGCCAAGGACAT
CTCTATGGGGTCTACTTGGGACCAGACTGGCTGTCAACAC
ACAGCCCAGCCTCTCCGCTTCATTGCCACTCCTGGGGGCA
TTTTGGTGGACTACAAAGTGCTAGAAACCACGGAGTCTCT
GACGTCCCCTTGGCCCCCTGAACATTCGTGTGTGGGGATG
GGGGTGGTTGGGTGTGTTCTGGGAGTGGGGTCCTGGGGGA
GGGTGGTGGTGGTAATGTGAGGTTGGTGTCAAAAAAAAAA
AAAGAAAAAATATTCAATGGCACTTGTTAAGGTATGATTA
GGAAGGTTTTATTCAGGACCATTGCAATAGGAATAGGGGC
CACTGCAGTGGGGTTTTGCAGGGGTGGATAGAGATTGGGC
TCAACTCTGAATACGGCATGGCCAGGTGGGAATGCATAGC
CAAGGATAAGAGTGGGGTCAGCGACGGATAATTACTAAGA
GGAAACATAAAGAATAAGGGGGATTCTGGCTAAACCCACC
TAACCGATTCCTGCTGAAGACAGGACAGGGTCATTGGACG
TCACCTAGATGGTGGAGGATGAGGAGCACAATTAGATATT
GGGGATGATCAGATAGCGAGGCATGGAGGGGTTCTGGCTA
AATTGAGTTAGCAGGGTCCTCTTAAAACTGAATTTTTCAA
AGAAGTGCACAGATGGGCCTAGGAAAGGATCAGGAGGCTC
ACTAAAGTTTGGTCAAGCAAAGAATCTTTGTCAAGGGCCA
GAGGAGGCCAGAAGTGAGGCCAAGAGGTGAGGAGGGACTA
GCTACTATAGGACCTTGTAAAGGGAATGGAGGGGTTGGAA
TTGGAGGGTGAAAGAGGTGAGTGTGGTGGTCAGGCTAGTG
GGGAAGGAGTAGGGATCTGGGCAGCTCTGGTGGAGAGGCT
CCTGAGCCCTATCACAGGTGTTCAGGGACCATGAGAGCGT
CTTCCTGAAAGCAGGACTGCAGCCCCTTGGTCCTGCTCGC
CTACCCGTCAGAAGCAGGCCCTGACAGAGAAGAACTTGGA
TTTTTATTTTTGTTTAAGTGACAAGACCTTGCTCTGTCAC
CAGGCTGGAGTACAGTGGCATGATCATAGCTCACTGCAGC
CTGCGTTTCCTGGGCTCAAGTGATCCTCCCACCTCAGCTT
CCTTAGTAGTTAGGACTAGAGGCATGTACCACTATGCCAA
ACTAATTTGTGTGTGTATATGTGTTTGTAGAGATGGGGGT
CTCGCTATATTGCCCAGGCTGATCTTGAACTCCTGGCCTT
AAGTAATCCTGCCTCAGCCTCCCAAGTGTGAGCTTGAGTT
TATGAAGATACAATAATTTAGGGGTTTCTCCCAGTCTATT
TCCACCCACAATTTTTATTTTTATTTTCATTTTTTATGTT
TTTTGAGGAGTCTCGCTATGTCACCCAGGCTGGAGTGCAG
TGGTGTGATCTCAGCTCACTGCAAACTCTGCCTCCTGGAT
TCAAGCAATTCTCCTGTCTCAGCCTCCTGAGTAGCTAGGA
CCACAGATGCTCGCCACCATGCCCGGCTAACTTTGCATTT
TTAGTAGAGACGGGGTTTCACCATAATGGTCATGCTGGTC
TCGACCTCTTGACCTTAGGTGATGCACCTGGCTCGGCCTC
CCAAAGTGTTGGGATTGCAGGCGTGAGCCACCGCGCCCGG
CCCCCACTCACAATTAAACACAGCCTGCACACGTATTTCT
GCACCAACAGGCTGACAGGCTCTCATTGGAGAGATAATAA
CCCACTCCCTCCTTTTGTGGAACTGGAATGATTTGTGTGT
CTTGGAAAGTTTTCCTGAACAACAAAATTTCCTGAAGAAC
AAAAATAAGCTTATAGTAGTAAGGTTACTAGACCACAATC
ATGCTTTCCGCTGTGAGCAATGGTGGGTGATGTCCTGCCC
AGGAAGCTGATGACGGTAAAATGGAGCCTCCGAGGGCCTC
TTTGATGTTGCATTAACTCCACCAGGTGGCAAAATGCAGT
ATTGTTATTTCAAAGCAAGAAAACCCCTTCTTTAGCCGTG
GAAAATGAAACCACTATCTCAAAAGGCCTTTGATGCTTCT
CAGCATCTTGCTTTGGATCTCAGGCAGTCATGACTCCAGA
TCCCAAAGCCCTCTGGAGTCCGATACTGAGCTCCTCATGA
ACTGATCCATCTGTTTATGTCTGTCTTTTTATCATTATTT
GTGACCACATACGTGCCAGGCATAATGCTGGGTTCTGAGG
CTTCAACCGTGAACAGGACATGGTACTGTCCTTACAGAGG
ACATAGACAATGGGCAACAGGCCGCTGCAATTCACTGTGG
TAAGTGCTATGGAAACAAATTACCGAGGATCCTCACCCAG
ATTTGGGGAGTCTTGCGTTATTTCACTTAGCATAATATCC
TCATAATATCCTCAAGTTTCATCTACACTGTAGCATGTGA
CAGGATTACCTTCCTTCCTTTTTTTTTTTTTTTTTTTGAG
ACGGAGTTTCACTCTTACTGCCCAGGCTGCAGTGCAATGG
TGCAATCTCAGCTCACCGCAACCTCCGCCTCCCGGGTTCA
AGCGATTCTCCTGCCTCAGTCTCCTGAGTAGTTGGGATTA
CAGGCATGCACCACCACACCTGGATAATTTTGTATTTTAG
TAGAGACCAGGTTTCTCCATGTTGGTCAGGCTGGCCTCGA
ACTCCCAACCTCAGGTGATTCGCCCGCCTCAGCCTCCCAA
AGTGCTGGGATTACAGGCGTGAGGCACTGTGCCTGACCGA
TTTCCTTCTTTTCTAAGGTGGAATGATATTCTATTGTCTT
AGATATACCACATACACTGAGAAAGTCTTTTTATATTTAA
TTTATTTTTTTATTTTTGAGATAGAGTCTCACTCTGTCAC
TCAGACTGGAGTACACTGGCATGATCTTGGCTCACTGCAA
CCTCCGCTTCTTAGGTTCAAGTGATTCTCCTGCCTCAGCC
TCCCTAGTAGCTGGGATTACAGGTGCGTGCAAACACGGCC
GACTTTTTTTTATTTTTTTTTGTATTTTTGGTCAAGATGG
GGTTTCGCCATGTTGGCCAGGGTGGTCTCAAACTCCTGAC
CTCAAGTGATCCACCTGCCTCGGCCTCCCAAGTGCTGGGA
TTGCAGGCATGAGCCACCACGCATGGCCAGGAAGTCTTTT
TTGAGACAAGGTCTCTCTCTGTCACCCAAGCTGGAGTGCA
GTGGTGTGATCATGGCTCACTGTGGCCTCGACCTCCTGGG
CTCAAATGATCCTCCCACCTCAGCCTCCTGAGTAGCTGGG
GCTACCGGTGTGCACCACAATACCTAGCTACTTTTTGTAT
TTTTCATAGAAACGGGGTTTTACCATGTTGCCCAGGCTGA
TCTTGAACTCTTGAGCTCAAGTGATCCACCTGCCTTGGCC
TCTCAAAGGGCTGGGATTACAGGTGTAAGCCACCATGCCT
GGCCCTAAGGGAGGAAGTCATCAACTGGGGCCTGAGAGCT
GAGTTAAATTCGTGTAAAGATGGATGGATAGATGGAGAGA
GGATAGGAAGGGGAGAGGGCTCCAGAATGACTGAGTAATG
GGCTGGGAACTGAGAGAAGTTTCGGTGGCTGTAGTGTGGA
CTGTCAGACGAGGACAGTGATAGGAGATGAGGCCAGAGAA
GAGAGCAGGTGCCGGGACACACAGGGCTTGTGAGTTCTGC
GAAGGAGTTTGCCCAGTGTCCAGCAGGAGGCAGTAATGGT
GGTCTCCCCACCTTGTTCTTACGAGCCCCTAAGATTTAGG
CTGTGGTTCTCGCTGCGTGGCTTCTCTGTGTCTATTTCCT
CAGCCAGATCTTTTCTGAGTGGACAGCACTTCGAGAAGAC
CTACGTGGGATGGTTGGATCCTGGAGAGGCCTACAAGTGG
CCATCGATTCAGTCCAGACACTGTATTTGCTCTGGAATGT
GCGGGACTGGCTCACATTGGCTCCTGAGAGGAGGGAGAAA
ATGTGCGCAGGACAAGTTGGAGACGTTGTTTCTCAGTTTG
CAGTTGGTTAGATCATGTCAGCCCATCAGGATATTAGCCA
GGATGGAAACGAGCCTCCCAGAGCATTTGAGGATGGGGAT
TTGCCACTTGGGGAATTAAAGACAACAATGACAAAATGAG
CTTATCAGAGGACCCAGTAGGATTCTCATTCCTATGGCTG
GGTACTGTTGGCAGGGGAGCAACTTCCTGGGCACTCGAAG
GCAGGAGGAACTTGACTCTTCACTGGGGAGAACATGGCTA
ACATCCGGTATTGTACAGCTGTGGCCATGCTGTTAAATTC
TTGTGTCTTCTAGTTATAGTTAGAGGAATTATATCTTTTT
ACTGTGTCTGTTAGTATTTTTACATCAATCACGGTCTGTC
TTGTAACAATAAAAAAACTTCCAAAAACTGTTTTTCTGTT
TAGCCTAAAACTCTCTCTCTCTCTCTCTTTCTGTCTGTCT
TTTTGAGACATGGTCTCACTCTGTTACCCAGGCTGGAGTG
CAGTGGCACAATCATAGCTTGATTATATCTCACTGCAGCC
TTGACCTCCTAGGCTCAAGTGATCCTTCCACCTCAGACTC
CTGAGGAACTGGGACTACAAGCACACGCCACCACATCCAG
CTAATTTTTTTTTTGTATTTTTTTGTAGAGGCCAGGTTTT
GCTGTGTTGCCCAGACTCATATTGAACCCCTGAGCTCAAG
CAATCCACCTGCCTTGGCTTCCCAAAGTACTAGAATTACA
TGTGTGAGCCCCTGGGCCCGGCCCCTAAAACTATCTCTAT
CATTTCTCAGCAAAAAGTATGATGAGTACTAATTCTCTTT
TCTCCCAACTTCGTGTCTAAGATTTTGAATGTTGGGTGTT
TAATGTCTGAAGGTATTTTCCTTCATGAAACATGCAGGAG
AGGGAGCTGCAGCTGCAAACTACGGTTCTGAGGCCTCTTC
TCTCTGTTCTCCCACAGGAAGTCCAAGGTTCATAGCACCA
TGGCTAAGAACACATCTTAGATAGCAGGGCCTCTGGATAG
AGTGCCAGGGGCCAGAGGAGACCAGGCTTCCCCTCCACAG
GTATTAGTGTGTATGTGGGGGTGAGTCTGCTGTGGCTTGG
GGCTGTCCCTGGCCATTCCACTGAGAAATAAGCCTCATGT
GCTGGAGGGCCACCTGCTACTTTGGTCCTTTCTGCCTACG
ATCCAAAGGGGAGGATGGTGCCTAGTTAGCCTCATCTCAC
TTGTTCCCTGCTGGTTGATTGGGAAGTGTGAGCCCCCACC
CCTGGGATGGCCAAACCAGTCTGCCGAAGACTGCACACCC
TGAACTGATGTGACGGAGACTGACACCAATCTTTTGGGGG
GTCTTTTGAAGGATTTCTTTTTAAATAAACTTCAGATTTA
TCAAAAATTATGGAAAAATTGCAAGACTAGTCCAAACCCC
TCCTGCATAATTTTTACCCAGATTTACCAATAATTTACTT
TTTGCTTCATTTTTGCTTTATTATTCTACCATCCATCCAT
CCATCTACATACACACCATTATATGCATATCCATAGCATT
ATATCCCCATTACATATGCATGTATGTGCTCTGTGCCTGT
GTGTGTATATTTTTTCTGAACCACTTGAGAGTCAGTTGCA
GACATTGTGCCCATTTACTCCTAAGTACTTCAGGATGTAT
GAAAGTCAGAATATTTAACACTGACATATTGCTATGATTT
AATCCAATTGATATTCAAATATCATCAATTGTCCCAATAA
TATCTTTTATAACCTTCATAATTTTTTTCTCAGGTAAATG
ATCCAGTACAGGATCATAAAATGCCTTTAGTCATTATGTC
TTTTTAGTCTTCTTTAATCTAGGACAGTTCCTCAGCCTTA
TTTTGTCATTCGTGACCTTGACATTTTTGAAGAACACAGT
CTAGTCAGTTTGTAGAATGCCTCTTGATTTGGATTTGTCT
GATGTTTCTTTATGAATAGATTCAAGTTATGCATTTTTGG
CAATAATATCATAAAAGTGATATGTCTTTCTCAGGATATT
ACATCAGGAGGCACATGATATTGATTTGCCCCATTTCTGA
TGATGATAATTTCGACCATTTAGTAAAGGTGGTGGCTGTC
ATTTTCTCCATTGTAAAATTACTATTTTTATAATACCTTT
GAAATTAATCAATTATTTTTTGGGAACTACTTTGAGACCA
TATACATATTCTGTTCCTCAACAAAGTTTTACCTACTGAT
TTTGCATTCATTGCCTGAACCAACCACTACTATGATTATT
ACAAAATAGTGTTTTAAAAAATTACAATGTTTTTTCTTCC
TTTATTGGCTGGTATATGACTGCTAGGAAGAGTTTTCCAT
TATCTCCCAGTTATTCACATAAATAAGGGCAGATGGGTTT
CTATTTTGTTCAATGGATTAAATGCATTACTATTGTTATT
TATTTTGACGCTCAAATTGCCCCAGATTTTGCCAGGGAGA
GTCTCTTCAGGACAGCTCCTGTGCCCTTCTGACATGTCCT
CATCATTCTCCGAGCATTCCCTTACTTCCTGGAACATGAA
GATATTCCAGATTCCACTTATAATTTTTCTGCCCTAGTTC
TGGAATTAAACATTTCTTTTTTTGTGAGGGGAAATTAAGC
ATTTCTTCAAGGAGCCTTGTTTTTGTTTTTGTTTTTCTCC
AGTGGGGAATGGTATTTAGAAACCAAGATCTGACTGCTCA
CTGCTACTGAAATCGCTTCTAGTGCCTCAAGGCAGACAGA
TCTCTGTTCTCTATATTAGAGGACACTCTGTTCACTCTTT
AGCTAACAGGCCCAGCCAAGAATTTTCTTATTCTTTTTTC
TTTTTTTTTTGGTGGAGTCTCCAGGCTGGAGTGCAGTGGC
ATGATCTCGGCTCACTGCAACCTCCGCCTCCCAGGTTCCA
GCGATTCTTCTGCCTCAGCCTCCCAAGTAGCTGGGATTAC
AGGCGCCTGCCACCATGCCCAGGTAATTTTTGTATTTTTA
GTAGAGATGGGGTTTCACCATGTTGGTCAGGCTGGTCTTG
AACTCCTGACCTCATGTGATCTGCTCACCTAGGCCTCCCA
AAGTGCTGGGATTGCAGGTGTGAGCCACCATACCAGGATG
AATTTTCTTATTCTTTAGGAGAATGTACCTTGATTTGATT
TGTTATTCACTATTGAATGGGGCCAGGACCATAACGCTAC
ATATTAAGATGTAGATTTTTGTCTAGTATAGCTACAAATA
ATTTTATTCAGGGAAAAAAACCCACAAAAAATAAAACAAA
AAATAAAAACCAAACAACTAAAAAACAAAAACCCTAGATC
CCAAAGGTTATAGTCTTCTTGCCCTGTATAACATTAACCA
GTTTTGTATACCACCCCAAAATCCTATTTTAACATCTTTT
ATTCAGTGCCTGTCATACTTAATCTCTCAAGTTCTCTTTA
AACCAGCTTTACCATCCCACTCATTCTCTCATTAATGAGG
TCAATGAGGTTTTAAAAAACTAGGTACATAAATCCTAAAC
ATAATGCTTTCTTTATAAAAGTAATAAATAAAATACAATT
TTAACTCACAAAAAACTTATACCTGTGCTGGCGCAGAGGC
TCACACCTGTAATTCCAGCACTTTGGAAGGCCAAGGAAGA
AGGATTGCTTGAGGCCAGGAGTTTAAGACCAACCTGGCCA
ACATGGTGAAACCCCATCTCTACTAAAAATACAAAAATTA
GCTGGGGTGGTGGTGCACACCTCTAGTTCCAGCTACTCAG
GAGGCTGAGGCAGGAGAACTGCTTGAACCTGGGAGATGGA
GGTTGCAGTGACCCAAGCTTGTACCACTGCACTCCAGCCT
GGGTGACAGTGAGACTATCTCTAAAAAAAAAAAAAAAAAT
TATACCCAGCTGGGTGTGGTGGCTCACACCTGTAATCCTA
GCACTTTGGGAGGTTCAGGTGGGCGAATCACTTGAGGCTA
GGAGTTTGAGACCAGCCTGGCCAACATGGTGAAACCCCAT
CTCTACTAAAAATACAAAAAATTAGCTGGGGGTGGTGGTG
CACACCTCTAGTTCCAGCTACTCAGGAGGCTGAGGCAGGA
GAATTGCTTGAACCCAGGAGGTGGAGGTTGCAGTGACCCA
AGCTTGTACCACTGCACTCCAGCCTGGGTGACAGTGAGAC
TATCTCTAAAACAAAAAAAAAATTATACCCTGCCACTTGA
GTTTAAATTGTCCTCCAATTCCAAATGACCACAATGCGAT
TTACTTTAACTTTCCCTCTTTCCATATTTGTAATTCTCTT
CTCCAACAATAGGAAATATTGCTTTCATCCTTCTGAATAT
ATTTATTAATTTATTTGATTAAAAAATACACAGAAAGTAG
TTTTAGAATCACAAACCCATACTACCATGAAAATTACAAC
TACCAACTAGGGTTCAATATTTGTTTACAGTTCTTTTTGT
CCTTACTGAGAACAGTCAAAATGCTATAGACAAAGTCTCT
TGAATTAGTTCTTTTCCCCCCTATTCAATCGATTCTTTTT
GAATCTGTCTGGCGTGAGCCTATAATCCTAGCACTTTGGG
AGGCCAAGGAAGAAGGATTGCTTGAGGCCAGGAGTTTAAG
ACCAACCTGGCCAACATAGCTAGATCCCATCTCTACAAAA
AAAAAAAAAAAAAAGAGAGAGAGAGAGATTCTTTCTGAAT
CTAAAATCTGTTTAGAACAGGAGTGGCCTGGTTTACTCCA
CTACCCTTAGCTAGAGTGTTTTTAACTGTGGAGGTTCCTT
TCACATGAAAATAGGTCCTCACTTTTTGCATACGTGGCCA
TAAACATATAATAGAAATAACAAATAAACAAGTAGCAGAA
TATACAAAACAGTTGCATTTTGATCACTTCCCAGGAGGTG
TGCATTCAATTTACCAGTGACTTCATGCTTCTACTAGCCT
TTTGCTGATATCCTAACTACACATTAGTTCTTTCCACCCC
AAAGTACAGTATTGGCGTACTTTAATTAACTCCAGATATT
TTTCTCTATTTAGAACTCTGAGAAGTTGATCTCTCTCCAG
AGGACCCCAGATAATAAAAAGCAGTTCTAATTCTCTAGAG
TTGGGCCATTCAAAGCCAGTTTTAAACAAGAGGTTGAATG
ATGTCCCCACATGTTCAATTTTATATATGGTGTTAGCATG
CTTCCGGTGATAAGGGAGTTTTGTTAATGACTCATATAAA
TGACAGCTTAATTTTTACTTTTTAATAGTTGTGCTGTGTG
CTTTGCTCTCATTTTTAATAGTTCGCTGTGTGACTTGTGT
CCTATTAGTAACAGAATTCTAACAAAGCCTAACTCTGGGT
GGAATCTGGAGTTTATCTTCAGGCCCCTGGCCCTGTTGTA
TCACCCTTTCTCACCTTGATGGTAGTCTCCCTATTTTCGT
TGTATGCAGTGCCCTGAGGAGATCTTTTTCACACATTTAA
AAGTCTTCTTTCATCACAGTATCTGAAAGTCATTCACACG
AAGTTGTAGATATCAGATAATAGCTTAAAGTGTTACTCTT
CTCCCTTAGACTCCTACAGGACAACCAGAGACAATCAGCT
TCACAGGAACCTATTCTCCTCGCTGGCCATGTAATTTGCA
TAATTTGTAGGGCTGGGTGCAAAATGAAAATGTGCTTATC
TTGCTAAAAATCTAGGAAAAAAACTGTAGTTAAAAATACT
AAAATATAAAGCTGGCGTGGTGGCTCACGCCTGTAATCCC
AGCACTTTGGGAGGCTGAGGTGGGCAGATCACTCGAGGTT
AGGAGTTCAAGACCAGCCTGGCCAACATGGTGAAACCCTG
TCTCTACTAAAAAGACAGACATTAGCTGGGCATGATGGTG
GGGCGCCTGTAAATCCAGCTACTTGTGAGGCAAGAATCAC
TTGAACCTGGGAGGTGGGGATTGAAGTGAGTCAAGATCGC
ACCACTGCACTCCAATCTGGGCAACAGAGTGAGACTCTAT
CTCAAAACAAACAAACAAACCCCTAAAATATAAAGCTTTT
TTTTTAAAAATAATTTTTATTTATAAAATGTAATATGGAT
AATAGTGATATATGAGTCATGACATAAACCTACAAATTGC
AAAAATGTACCATTTTTTGTTTCACCAATTTATATAATAC
AATGGGTAACAAGACTTTATTGATGTGAAATCTTGATTGG
TCATAAGATTTTTCTGACTCACCTTTCGGCAACTCATTTC
TAAAGCCATCAAAAGTTGTATTTTCTGTTTTATTTTTTAA
AAGAGGGGCTATGTTAATCTTCTCTGTATCGTTCCAATTT
TAGTATATGTGCTGCTGAAGTGAGCACCAAAATTTATATT
TTCAAGATGATGACAGCAGAGTAAGAAATAAAAATAAAAT
CCTAAGCCTCCCAACCAACTGAATGGAGTGCCTGTCAGCC
AAAGGGACCCCAGAGGAACCTTAAAAACTGAGTTCCCAGC
CATGAGGGGATGGGAGGTCAGACACACCTCAATATGCCCC
ATCCTTATTCATCTTTAACCAGAAATTTTTCCTAAGGAGT
ATGCAGAAATCAACCCTGGGGAACAAGAAACAGATGACTC
ATTAACTTATTGCCTTTAGCCAGTTATCTGAGGCTGTGAC
TGGACTCTCCCTTTTGTGTGTGTGTGTGTGTTTTTGAGAT
GGAGTCTCGCTCTGTTGCCCAGGCTGGAGTGCAGTGGCAT
GATCTCCGCTCACTGCAAGCTCCACCTCCCGGGTTCACGC
CATTCTCCTGCCTCAGCCTCCGGAGTAGCTGGGACTACAG
GCTCTCACCACCACGTGTGGCTAATTTTTTGCATTTTTAG
TAGAGACGGGGTTTCACCGTGTTAGCCAGGATGGTCTTGA
TCTCCTGACCTCGTGATCTGCCCGCCTTGGCCTCCCAAAG
TGCTGGGATTATAGGCGTGAGCCACCGCACCTGGCCTTTT
TGTGGTTTTAACACAGCAACTAACCAGCATTCCTTTCTGA
TAAGAGATCACTTGACCACAGAGTGGTTCTTGGCAGTCTG
CAGAAGATGTGCGTTGAGCAGATAGATATTCCATAGTTTA
ATTTCTTTAGCTTAGTGCTTTATTGTATAGTTAAAATTGA
AAAAAAGAAAGCAAGAAAGGAAGGAGCTATCAAGTTATGA
AAGGACATTGAAGAAACTTAAATGCATATTACTAAGTGAA
AGAAGTTGTATTAGTCCGTTTTCATGCTGCTGAAAAAGAC
ATGACCAAGACTGGGTAATTTATAAAAAAAAGAGGTTCAA
TGGACTCACAGTTTCACATGCCTGGGGAGGCCTCACAATC
ATTGCAGAAGGTGAAAGGCACATCTTACATGGCGGCAGAC
AAGAGAGACCTTCTGCAGGGAAACTCCGTTTTTAAAACCA
TTAGATCTTATGAGACTTATTCACTGTCGTGAGAACAGCA
CTGCAAAGACCCACAAAAATCATTATTAGAGATAGAATGG
GATTGTTTGTGATGATAGAGGCTCAAATCATTTTCCCCCA
TGATTCAATTACCTCCCACCTGGTCCTTCCCACAGCATGT
GGGAATTGTGGGAGCTACAATTTAAGATGAGATTTGGGTG
GGGACATAGTCAAACCATATCACAAGTCCATCTGAAAAGG
CTACATAACATATAATTCCAAATATATGACATTCTGGAAA
AGGCAGAGCAATGGAGACAGTAAAAAAAACAAAAAGATTT
CTGGGTGTTTGGTGAGGGGTAGATGAATAAGCAGAGCACA
GAGGATTTTTAGGGCAGTGAAACTATTCTGTCTGATACTA
TAATGGTGGATACATATTATCATATATTTGTCAAAAACCA
TAAAATATAACATACTAAGAGGGAACCCTGATGTGAACTA
CAGTGATAATGACATGTCAACATAGGTTCATTGATTTTAA
CAAATGTACCTCACTAGTGTGAGATGTTAATAATTGGGAA
GCTGTGTTTGCGTGAACACCTTATTTTCCTCTCAATTTTT
TGTAAACCTAAAACTGCTCTAAAAAAATAAAATCTATTAA
TTAAAAAATTAATAGGAGGCTGTGTACAGAGATTCTTTTT
GTACAAGGAACAAAATCAACTCAAATTAAGCAGAAAACAA
AAGTAAATGCATGATAGGTCTTGGTCCTGCCATGTGATGA
CTTAAATCTAAGGTTATAGCAAAACATCTGAAGCTCATTG
CCAGGCTGTGATGGTGTAAGACCCTAAACAGAATGCTCAC
AATGGAGAGGCTTATGACATTAAGCCACAGAGACACTATG
AGAAGCTTGCCACAGGTGACAGCAGCAGAGCTGTGAAAAC
TTGCCTGTGGATCTACACTTTGGAAGTGGCCCACAAGATG
AACTTGATGGGAAAGAGTTGGGCAGGTAGATCCATGGCAG
GGCTGCTGAGTCCTGTGCATAGGACACCCAATGCAAAAAC
CTCATCCATTTTGTGCTGTCTCTTCTTCTCCCTTCAAAAA
CCCATATGATGTATATTTCTCTTACTTTTTTTTCCTACAG
TAAACCTAATCCTATAGATGCAAGAAGGCCTGTATACACA
GAACAATCCCTGCAGTCAGAAATGGAGCCTCTCTTCTATT
AAGTGACAGAGAAACTGAGTCACAAAATAGCCTAGGAGTA
GAATGATGGTTGCTAGAGGATACAAGGAGAGGGCAATGTG
GAGTTGGTGTTCAATGGAGATAAACCTGCAGTTTTGGAAG
ATGAACAGATGAAAGCTGTGGTTTTGGAGATGGATGGTGT
GATGTTGCCTAAGAATGCAAATGTATTTAGTGCCACTGAA
CTGTACACTTAAATGCTAAAGCTGGTAAATTTTATGTTAT
GTATATTTTATCACGGTAAAAAAAAGTCCAAAGTAAATGC
ATGCTAAAGATTCTGGAATGTCATTGTAAAACCAAGGTAG
AATATGCATGGCCTCAGGAATAACTTAAACAGAGACTCAG
AAAACATTGAGATCTCCTTTTCAAAATGGGAGGAAAAGTG
CCCAAGCTTTATTTTTTACAGCTTCAACCATCAGATTCAA
GTCCAAAAATCTAGGGAAAAAACTCACTGACCCATGTTGG
GTCAGGTACAGTCTCCCATATCAATCAACTATGCACAAAA
TGTCCCCATGCCGCCAGGACTGTGCGGTGTGTGGCGGCCA
ATCTTGGTAAGTACTCCATATGCATTTGAAAACAACATGG
ACTTTGCTGCTGTTTGGTGCAGTATTCTACATATGCTAAG
GAAGCTAAGTTTGTTAATTGTGTTATTCAAATCTTCTATA
TCCTTATTGGTATTTTTGTCTGCTTGTTCTATCCATTACT
AAGAGTATTGTATTAAAATCTCATACCAAGATTGCGTATT
TTCCCTTTTTGTCTTGCCAGTTTTTATTGTACATATTTTG
TGGCTATGTTGTTATAAGTATGTAATTTTACTACATCTTC
CCAATGAATTGATCTTTCATGATTATGAAATCTTTCTCTT
TATCTCTAATAATACTTTTTGCCTCAGGGTGTTCTTTTTC
TATTACATAGCTATATCAGCTTTCTTTTGGTGTTTGCATG
CATTTCTTTCTGTACTTTCATTCTTAACCTTTCTATGTAT
TTATAGTTAAGCTATGTCCTTTGTTGCTTTTAACTAGGCT
GAGAATTTTGTTTTTAATGTAGTCATTTAGATTTAATGGA
ATTAGTAATATATTTGTATCTAAACCTACTTCCTTCGTTT
TGCTTTTTGTTTGTCCCATCAAGTCTATGTTTTCCTTCCT
CTCCTTGTTTTTTTTTTTTTTTTTGCTTTCTTTTGGATTA
ACTATTTTTTATTATTTCATTTCACCATTAGACTGGTTTT
TACTACTCTTTTGGTGGTTATCCAAAATGTCAGTAATGCA
GAGGCTAAGAAACCCTGACTAGCCTTTTGTTTTCTCTAAA
CTGGTGGTGAAATCTAGAGGTTTGATTGGATTCAGTTCAT
TTTTTGGGGGAGGACAGAGGTCTTCACAGATGGACCTGTA
TTGTACACTGTATTGTATGAGAAGGCAATCATGTCCCATG
CATAGATGCACAGATTGATGAGTGGCCTTGGATGTTTCAG
TCAGATCCATCTATTACAAAGGTCTCCATTAGGCTTTCAC
CTAATTGTGTTAGCATCCATTGGTGATGGCTACCCAGACT
CATTATTTCATTAAGGGTTGCAAGATGGTGACTCCTCTAT
CACTTATTCTCCTATTAGCTGCAATTCTTAAGAAGAGCAT
TGGCTTGTTAACTACTTACAGTCCACACAGGAAAGGTAGG
ATAAATGCAAGATTGATGAAGCAGGAAAAGAGTGTTACTA
TGCAATATTACACCAAATACTTGGTTTTAAATTAATCTAT
GAGGCCTGTTGGAGGAAACAGACGTCTAGGGGGCAGCAGA
GACCACCAGCTGCTGAAGCCATCACTGATCCCTCTGACAC
GCATTACCACTGAGTGTTGTCGCTGTGCAGTGTAATTTCA
GCTGCCTAGAATGCCAGCTGCTCTCAGAGGCCATATTCCC
TTGCTCCTGCAGTGAGGAGCTGGGGTTGTCTCTGGTGCCT
CCTGGTCCTTGTCATCTGCTGCTGGAAGGTGAAGGAGTGT
CTCACCTGGGACCTGCAGAGGAACCCAGCAGTCCTGTGTT
GGGGGTAAGGGGCAGATGTGGAGGGGAGAGGGGACTCTGT
CTGTGACAAGAATGCAGACTCCACCAGTTCAACTCCCTGG
GTGCATTCTTTAAACAGTGTCAATATGGTATCTTGGATAA
ACGTGTGGGTTTTTAGCTAACACACTTGGGTTCCAGTTCT
GCTCCTGCTACTGAGGAACTGTGGATGAAACTCAGCTTTC
TCACCAGTAGAATGTGGCTGATGATAGTTGCTACTGCACG
GCATTGTTGCAGAAGCAGGAGATGGTGTGTGTAAAGGGGT
CGGCCGGGGACCTGATGAGCAGGTGTGTGTGTGCACCTGT
GTGGTGTCGGAACAGGGAGCCCCTCACTGTTCCCTGGTGA
GGCTTGGCCCAGCTCCCAAGCTGATGGCTGTGTTCAATGC
CCAGCAGCCTTTCGCCTCCAGAGAACATAGCTAGACAGGG
TGCACAGGAGGGCTGGGCTCCAGGCTCCCATGCCCTCTGT
GACAGATGAGCAAAGGAAGACCTTGAGTGACTTCTCCAGG
TCACTCAAGAATGTGGCAGAGTAGAGGCTGGAATCTAGAT
TTGCAGACTCTCAGTCTTGAGCTTGTATTGGCTGCATCGA
AGTTATTATTTTCTCTGGATACTCTTAGTGCTTCTCAAAA
TCCTTAGGTTGTCTTGGTTTAAGTTGTAGTCACAGACATT
TTCAGAGACTCACACATGAAATGAGCCCTCAGTATACATG
TGTACTTTAATTCATACAATTATACTCATCCGGGGCTTAA
CTATACTCTATCTCTTACCAGTCCAAGAATGTGAAATACA
AAGTGCATCCTACACCCTAACTGCAAGAGAGAGTGACTGA
GGGGCTGTGGATACCATCTTCCTAGCTGATTTCCCCGCCA
GGCCTGCTGTGGGAACAGGCTTGTTAGATCTGAGGCACCC
TGGACAGGATTCTTAACTCATAAATATCTCCCTCTCTACC
TGCTGTGGGGATTTCTTTTTTTACTGTCCATGTTCAAAAT
TGGATTAATTGTAATCCTTGATTCATAATACCCTCATTAT
TATTAGTCAACACAAGGCTTTCTTTACTTTATTTATTTAT
TTATTAGGCAGAGTCTCACTCTATCACCAGGCTGGAGTGC
AGTGGTGTGGTTCACTGCAACCTCCGTCTCCCAGATTCAA
GCAATTCTCCCGCCTCAGCCTCCCAAGTAGCTGGGATTAC
AGGCATGTGCCACCACATCTGGCTAATTTTGTATTTTGAG
TAGAGATGGGCTTTCACCATGTTAGCCAGGATAGTCTTGA
TCTCTTGACCTCATGATCCGCCCGCCTCAGCCTCCCAAGT
AGCTGGGATTACAGGCATGTGCCACCACATCTGGCTAATT
TTGTATTTTGAGTAGAGATGGGCTTTCACCATGTTAGCCA
GGATAGTCTTGATCTCTTGACCTCATGATCCGCCCGCCTC
AGCCTCCCAAGTAGCTGGGATTACAGGCATGTGCCACCAC
ATCTGGCTAATTTTGTATTTTGAGTAGAGATGGGCTTTCA
CCATGGTAGCCAGGATAGTCTTGATCTCTTGACCTCATGA
TCCGCCCGCCTCAGCCTCCCAAGTAGCTGGGATTACAGGC
ATGTGCATATGTCATATTTTCCACATTCAAAATTTCTCCA
CTAAACAGGGAAAAGAGAAAGACCCTTTATGTGGAGAAGA
GCTAATACGTACTCCTTGAAAATAGAGCCTGGCAGCTTCC
TATGTATAATTCTTATTAAAAATATTAAAAATTGGCCGAG
TGCAGTGGTTCACGCCTATACTCCCAGCACTTTGGGAGGC
TGAGGCAAGTGGATCACTTCAGGTCAGGAGTTTGAGATCA
GCCTGGCCAACCTGGTGAACCCCCACAATCTCTACTAAAA
ATACAAAACTTAGGCAGGCGTGGTGGCGGGTGCCCTGTAA
TCCCAGTTACTTGGGAGGATGAGACAGGAGAATCACTTGA
ATCTGCAAGGTGGAGGATGCAGTGAGCCAGGATAGCACCA
CTGCACTCCAGCCTGGGTGACTGAGTGAGACTCCATCTCA
AAAAAAAAAAAAAAAAAAAATGTTAAAAATTCCTCTTCCA
AAAAAAAAAAAAAAAAAAAAAACTTTGAATGAAATGAATA
GTCCAAGAAAACATGTCATGTTGATGTTGCAGCATGTTGC
CAAGCACCCCAGGGACATATGTCCCCAGTTAGAGAGCCAC
TTCTGGCAAGGTAGCTCTGATAGACTGAGAGAAGTACAGC
CCTCTGGCCAAGGAAGTCAGGGGCTGGCTGCTGGGGGTGC
AAGCACACCAGAGCTTGTGAGTTTGCAAACATACAGGGCT
CCAAGGGGCATGGGCACTGATGTCATGTGCCACAGGAACC
AGCCCCTTAGCTTGGTCAGTGACATGAGACCTGTGTGATC
TGGCTTAAGAAGGTACCAGGGCCAATTAGATATTTCTCTT
TTGGCAATTTAGACAGAAACACAAAGAAGTTATTTGCTAG
TAAGTTGTGAGAGCTGTATTAGGCAAGTCACAAGAGGGTT
GGAACTGGAGAGGATAGGCCATGGGGAAGTCCAAGTTGCA
CTGGAGCAAAAACAGTGAGTAATCAGCTGGATGCGGTGGC
TCACGCCTGTAATCCTAGCACTTTGGAAGCCAGGTGGGCA
GATCACTTGAGGTCAGGAGTTCGAGACCAGCCTCACTAAC
ATTGTGAAACCTTGTCTCTACCAAAAACACAAAAATTAAC
TGGGCGTGGTGGCGGGTGCCTATAATCCCAGTTACTTGGG
AGGCTGAGGCAGGAGAATCACATGAACCCTGGAGGTGGAG
GTTGCAGTGAGCTGAGATCATGCCACTGCACTCCAGCCTG
GGCGACAGAGTGAGATTTCAATTCAAAACAAACAAACAAA
AAACAATGAGTAGTCCAACGAGGCCAGTGGACAGCAGGAC
TGAATTAGACGGGTGACCAGAGCCGAAGCTTGCTGATGGG
GGTGCAGCAGCATAAGGACCCACCGTTCTGATGCTGAGGC
TGCTGGAGCCATGTGCAGCCAACATTCAGCAGAATTCACT
TGCTGATTTTGGGAGGCCTGGCACCATCAAGGCTCTGGTT
CTTAGATTTCTTGCTCTCACATATTCATAACCTTACTTAA
TCCAACTTTCCATCTGCCCTATGCCTGACCTGCGCCTGTA
CAGCTTAGTGTGACTGGAGTAAAGCACACAATCAAGGTGT
GGTAATTTTAAAAAATGCCCATAAATGATTTGGTATTCCC
TACTTTAAGAGGTGGAGGTTAATTCCTCTTTTGAGAGTGG
GCTGGACATAGCAGTTTGCTTCTAATGAATAGAATAAACC
TGAAGTGAGTAGACAACTTCAGAGACTAGATTGTAAAAAG
CAGTTCCCTCTCTGATTTTTGTATCACTTACTTGTTGTGG
AGGAAGTCAGCTGCTGTATCATGATGACACTGAAACAGCC
TAAGGAGAGATCTACATAATGAAGAACCGAGGCCTCCTGC
CCTTGGCCATGCGAGTGAGCCATCCTGATAGGAGATCCTC
CCACCACAGCTGAGCCATCAGTTGACTATAGCTCCAGTCA
GTATCTCATGAAAGTCTTAGAGGTCAGAACCACACAGCTA
AATTCCCAAATTCCCTAGGCACTGAAATTGTAAGATAATA
GATATTTGATGTTCTAAACCACTGAATTTGGGAAAATTTG
TCATCTGCAAAAAATAAATAATATATGTGTTGATCTGTCT
TACACTAAATTAATAGTCACTAACTCAACTGGCCCTTAAT
GCTACCTGGCAGCACCATGTCTTACCCATTTTTCAATATC
ACTTATTTTATTTTATTAAAAAAAATTTTTTTTTGAGGCA
ATGTTTCTTGCTTGTTTTCCAGGCTGGAGTGCAGTGGCAT
GATCTCAGCTCACTGCAACCTTCATCTCTCAGGTTCAAGT
GATTCTCCTGCCTCAGCCTCCCAAGTAGCTGGGATTACAG
GCATGCACTATACCTCCTGGCTAATTTTGTGTTTTTAGTA
GAGATGGGGTTTCACCATGTTGGTCAGGCTGATCTCAAAT
TCTTGACCTCAGGTGATCCACCCACCTTGGCCTCCCAAAG
TGCTGGGATTACAGACATGAGCCACCGTGCCCAGCCAGAT
CACTTACTTTATACCTCCTCTCTCTCTCTCAAACCTCTAA
CACCTCTGCCCCATTCTCACTCTCAGCTAAAGCCCTTCAC
TCCCATTTCCATGAGAAAGGTCAAAGTGCTGAAAACAGAA
CTTCCCAAGGTCCCACTGTGACACCTATCCTCACACTGTA
TCTGCCATCTCCCCTGTGACAAGGGATGAACTATCTGTGC
TCTTAGCTATGGCCAACCTCTCCCCTTGGGCTCTAGGTTT
GATTTCCTCTTGGCTACTCAAAGACATCCCTCCTGAAATT
CTTCCCCCTCTCTATTTCTAGGCGGAAAGAGCATCGACCC
ATGCCCAATTAGCTACTTACAGGTCAACTAAGAAGAGGAC
TAAGAGTTAACCATTGGATTGAGCAACATCAAGACCACCT
GGATATTGGCCAATGATTTTAACCTGAACATCTGCCTAGA
GTGATGGTAAGAGAGAAAGGCAGGATAGTAATGAAGAGAC
AGTGAGAATACATACTACTTTCATGAAATTTTGTTGTAAA
AAGAAAGGAAGAGGCCAGGCGTGGTGGCTCATGCCTGTAA
TCCTAGCCTGGCCAACATGGCAAAACCCCACCTCTACTAA
AATTACAAAAATTAGCCAGGCATGGTGGCGTGAACCTATA
ATCCCAGCTACTCAGGAGGCTGAGGCAGGAGAATCACTGG
AACCCCGGGGGCAGAGGCTGCAGTGAGCTGAGATAGTGCC
ACTGCATTCTAGCCTGGGTGATAGAGACTCCGTCTCAAGA
AAAAAAAAAAAAAAAAAAAGAAAGAAAGGAACAGGACAGG
GGCATGGAGTCAAGAAAGATTAAACATTTTTTTTAAGGCA
AGGGAAACTATAGCAAACTTGTATGGGAAAGAAAACGATC
CAGTAGAGAAGGAGAAAACTGACAATGCAGGTGCATCTGT
GGCCGCTTGGCAGCAGGAACTGAGGGTGGGGAAGCGTGTG
GTATAGTGACATGCCCAGCAAGAACAATCTCAAAGTACAC
TCGTAAGTCCCCATATTGCATATGGATCTCTGTGAAGGGT
TGCATGATGAACTTGAGATAGACACAGTTCCTACCTTTAT
GGCCTTGTTTTCTAAGACTAGGTCAGAGGACTCTCCACTT
TTATGCCATCTCTTTTCTATTATATTTATTTATTTATTTG
AGATAGGGTCTCACTCTGTCACCTAGGCTGGAGTGCAGTG
TCTATTTATGGGCATGATCATAGCTGACAGCAGTCTTGAC
CTCCTGGGCTCAAGCAATCCTCCCAACTCAGCCTCCCGAG
TAGCTGGGACTACAGGCTTGTACCACGGCACCCAGTGAAT
TTCTTATTTTTTGTAGAGACAGCAGTTTTGCCATGTTGCC
CTGGCTGGTCCTGAACTCCTGGGCTGAAGCTATCATCCCA
CCTTAGCCTCCCAAAATGCTGGGATTATAGGCATGAGCCC
CTGCACTCAGCCTGTCTCTTTTCTAGCCAGTAGTTTTCTT
TTAGAGGAAATCAAAATGTCTCCCTATTTACACTAAATAT
AAGTCCTGAACTGTTTCAGCTTCTGGGGTAGGTGAGGTGA
GGGTCTCTGTCAAATGCCAGTATTCAGAGGCATATAAGAA
GTATTCACTGTTTTCCTCTATTCACAACACATTTCGCTTC
TGACACCAGATATGTGGGTTTTTCCCCCTCACCGAACAAT
TTTCCAGCATCAGCTGGGTGTCCTACAAGTTAACTCGATT
CTGACACTAATTGCCTGGAGTTACAACAAGTTAATGGCTC
AGTCCTACAAGATCACCCCCACTTCAGAGTCCAGTCATAA
GTGGTGGGTCCCCAGGTCACCCAAAACTTCTGTCTGACTT
GGTTACAAATTGGTGGTTCCCACAACCTCCTCTTCATGTT
CACTTATTTGCTAGAATAGTTCACAGAGAGCAGAAAGAAA
AGTTACTAAGTTATTTGTTTATCATAACACGATGCAACTC
AGGAACAGCCAGATGGGAGAGATACATAGGCATAGGGCAA
TGACATGATTTGGCTGTGTCGCCACTCAGATGTCATCTTG
AATTGTGGCTCCCACAATTCCCACATGTTGTGGGAGGTAA
TTTAATCATAAGTGCTGGTATTTCCCATGCTGTTTTCTTA
ATAGTGAATAAGTCTCATGAGATCTGGTGGTTTTATAACA
AGGAGTTCCCCTGCACATGTCCTATTCTTGCCTGCCACCA
TGTAAGATGTTCCTTGCTCTTTGCCATGATTGTGAGGCCT
CCCCAACCATGTAGAACTGTGAGTCCATTAAACCTCTTTC
CTTTAGAAATTATGCAGTCTCGGGTATGCCTTTATTAGTA
GCATGAGAACAGACTAATACAGGCAAGGTATGGGGAAAGG
GGTGCAGAGCTTCCATGCCCTCTCTGGGCACACTACCCTC
CCAGCACCTCCATGAATTCAGCAACCCGGAAGCTCTCTGA
ATTCTGTAGCTCAGGGATTTTTTTTTTTTTTTTACCTGTG
ACCTTGCCTTCTCCCTCCCTCTCCTCTCTCTCTCTCTCTC
TCTCTCTCTCTCTCTCTCTCTGTGTGTGTGTGTGTGTGTG
TGTGTGTGTGTAGATTTCTTTCTTTCTTTTTAAAAACTTT
TATTTTAGGTTCGGGGGTACATGTGCAAGTGCTATGGCTT
GGAGTTGTGTCCTCACCCAAATCTCATGTTGAACTGGAAT
TGCCAGTGTTGCAGGGGGGGCCTGGTGGAAGGTGACTGGA
TCATAGGAACAGTTTAATGGTTTAGCACCATCCCTCTAGT
GCTGTTTTAAAAGTGTGTAGCACTCCCCCTTCCTCTTGCT
CCCACTATGTAAGATGTGCTTGCTTCCCCTTTGCCTTCTA
CTGTGATTGTAAGTTTCCTGAGGCCTTGACAGAAGCAGAA
GCCTATACAGCCTGCAGAACTGTGAGCCAATGAAACATCT
TTTCTTTATAAATTATCCAGTTTCAGATACTTCTTTATAG
CAGTGTGAGAATGGACTAATAAAAAAAAATTGGTACCAGA
GAAGTGGGGCATTGCTATAAAGATACTTGAAAATGTGGAA
GTGACTGAAACTGGGCAATGGGCAGAGGTTGGAAGAGTTT
GGAGGGCTCAGAAGAAGAAAGGAAGATGAGGGAAAGTTTG
CAGCTTCCTAGAAACTTGTTGAATTGTTGTGACCAAAATG
CTGATAGTGATATGGACAATGAAGTCCAGGCTGAGGAGGT
CTCAGATGGAGACCTCTCAGATGGAACTTATTGGAAACTG
GGGTAAGGTCACTCTTGCTATGTGTTAGCAAAGAGACTGG
CAGCATCATGCCCCTGCTCTAGACATCTGTGGAACTTGAG
AGAGATAATTTAGGGTATCTGGTGGGAGAAATTTCTAAAC
AGCAAAACATTCAAGATGTGACTTGGCTGCTTATAAAAAC
CTACAGTCATATGCCTAAGGAAATAAATATCTAAAACTAG
AACTTTTATTTAAAAGAGAAGCAGAGCATAAAAGTTTGGA
AAATTTGCAGCCTGGCCATGTGATAGAAAAAAAAAATTTC
AGAAGAGGAATTCAAGCCAGCTGCAGAAATTTGCATCAGT
AAAGAGGAACTGAATGTTAATAGCAGAGACAATGGGGAAA
ATGCCTGGAAGGCATTTCAGCAACCTTCATGGCAGCCTCT
CCCTTCCTAGGCTCAGAGGCCTAGGAGGGAAGAATGGTTT
TGTGGTCTGGACCCAGAGCCCCACTTCCCTGCACAACCTT
GGGACAGTGCTTCCTGTGTCCTGGTGGCTCAAGCTCCAGA
TACACCTCAGGCAGCTGCTCCAGAGGGTGCAAGCTGCAAG
CATTGGTGGCCTCCACATGGCATTAAGCCTGTGGGTGTGC
AGAGGGTAGGAGTTAAGGCTTGGGAGCCTCTGCCTAGATT
TCAGAAGATGTATGGAAATAGCTGGATGTCTAGGCAGAAG
TCTGCTTCAGGAGTGGAGCCCTCATGGAAACCTCTACTAG
GGTAGTGCAGAGGGGAAATGTGGAGTTGAAACCCCCATGC
AGAGTCTCCAGTGCAGCACTGCCTAGTGGAGCTGTGAGAA
GAGGACCAGCCTCCTTCAGACCCCAGAATGGTAGATCCAC
CAACAGCTTGCACTGTGCACCTGGAAAAGCCACGGGCACT
CAATGCCCTTGAGAACAGCCATGGAAGCTGAGCCCTGCAG
AACCACAGGGACAGAGCTGCCTAAGGCCTTGGGAGCCTTA
GGCCTTGTATCAGCATGGCCTGGATGTGAAACATAGAGTC
AAAGGAGATTATTTCAGAGCTTTAAGATTCAATGACTGCC
CTGCTGAGTTTCGGACCTGCATGGGGCCTATAGCTCCTTT
GTTTTGGCCAATTTCTCCCCTCTGGAAAGGAAGTATTTAT
CCAATGCCTATACCCCTATTGTATCCTGGAAGTAACTAAC
TTGTTTTTGATTTTACAGGCTTGTAGGGGTAAGGGACTTG
CCTTGTCTCAGATGAGACTTTGGACTGGACTTTTGAGTTA
ATGCTGAAATGAGTTAAAACTTGGGGAACTGTTGAGATGG
GATAATTGTATTTTGCAATGTGAGAAGGACACAAAATTTG
GGATAGGCCAGAGACAGAATATGGTTTGGATTTGTGTCTT
CGCCAAAATCTCATGTCAATTTGTAATCCCCAGTGTTGGA
GAAGGGGCCTGGTGGGAGGTGATCAGATCATGGGGTGGTT
TAATAGCACCACCCCCCTAGTGCTATCTTAAAAGTGTGTA
GTACCTCCTCTCCACTTCCTCCTGCTCCCACTATGTAAGA
TGTGCTTGCTTCTCCTTTGTTTTCACCATGATTGTAAGTT
TTCTGAGGCCTCCTCAGAAGCAGAAGCCTCTATAGCCTGC
AGAACCATAAGCCAATTAAACAACTTTTCTTTATAAATTA
CTCAGTTTTAAGTATTTCTTTATAGCAATGTAAGAATGGA
CTAATACGGCAGGTTTGTTATATAGCTAAGCTCCTGTCAT
GGGGGTTTGTTGTACAGAGTATTTCATCACCCAAGTACTA
AGCCTAGTACTAAGTAGTTATTTTTTTTGTTCCTCTCCCT
CCTCCCACCCTCTCTCTACCTGCAGGTAGGCCCCAGTGTC
TGTTGTTCCCTTCTTTGTGTTCATGAGTTCTCATCACTTA
GCTCCCACTTACAAGTGAGAACATTTGATATTTGGTATTC
TTGCATTAGTTTGCTAAGGACAATAGCCTCTAGCTCCATC
CAAGTTTTGGTAAAAGACATAATCTTGTTCTTTTTTATGG
TTGCATAGTATTTCAGGGTGTATATGCACCACCACATTTT
CTTTCTCCAATCTGTCATTGATGGGCATTTTGGTTGATTC
CATGTTTTTGCTATTGTGAAAAGTGCTGCAAGAAACATTT
GCATGCATGTATCTTTATGGCAGAATGATTTATATTCTTC
TGGGTGTATACCCAGTAATGAGATTATTGGATCAAATGAT
AGTTCTGTTTTTAGTTCTTTGTTGCTCAGGGATTTTTGTC
TCATAGGCATGATGGATTATTAACCTAGTCACCAGCTCCT
CTCCCCTGCCTGGAGGATGGGGAGTGGGGCTGAAAGTTTC
AAGCTCTTTCTTTCCTTCTTTCCTTCTTTTTTCCCTCTTT
CTTTCTTTCTTTCTTTCTTTCTTTCTTTCTTTCTTTCTTT
CTTTCTTTCTTTCTTTCTCTTTCTCTCTCTCTCTCTCTTT
CTTTCTCTCTCTCTCTCTCTCTCTCTCTCTTTCTCTCTTT
CTTTCTTTCTTTCTTTCTTTCTTTCTTTCTTTCTTTCTTT
CTTTCTTTCTTTCTCTCCTTTTTTCTTTTCTTTCTTTTCT
TTTGTTTCTGAGACAGGGTGTTTCTCTGTTGCCTAGGCTG
GAGTACAGTGCCATGAACATGGCCCACTACAACCTCAATC
TCCTGGGCCCAAGAGATCCTCTTGCCTTGGTTTCCTGAGT
AGCTGGGACTACAGGTGTGTACCACTATGTCCAGCTAGTT
TATTATTTTTTATTTTTAGTACAGATGTCATCTCACTATG
TTGCCCAGGCTGGCCCTGAACTCCTGGGCTGAAGTGATCC
TTTTACCTTGGCCTCTCAAAGTTCTGGGATTACAGTTGTG
AGGCACCTTACTTGGCTTTTTCCAAGCTTTTAATCATGGC
TTGTTCTTTCTGGTGACTAGCTCGCATTCAAGAGCCCACC
AAGAGTCACCTTATTAGAACAAAAGACTCTTCTATTCCCA
GGAAATTCCAGGGATTTAGGAGCTCTGTGTCAGGAACTGG
AGTCAAAGACCAAATATGACAACAAAAGATGCTCCTATCA
CATTTATCAGCCAGGAAATTACAAAGATTTTAGAAGCTTT
GTGCCAGGAACTGAGGACAAAGACCAAAATACATATTTCT
TATTATATAATAAGATCACAAGAAGTATCCTGGCTGTGTC
TTCCCTTCCTCCACACTCATCCTCAGTTTCTGGGACTCAC
AGAGGAGGGAAACTTGGGAACTCCTCTCCCTACCTGCCCA
GCCCCAGTGCCACTACCTGAATTAAGCCATCATTGATTCT
TGCTTGTTTCACAGCAACTGTACCCTAACTATAGAGAAGA
AGTCCACACCCATTTAGGATGGCATTCAAGGTCCCCAGTG
TTTTTCCTCTTGTTGTTTGCCTCCTGCCTCACTCCAGGAG
TGAGTGATCTAGAATGATCTCATTCTAGATAATTAATATT
CTCTTGGTACTGTGTGCAGAGCTGTTCCTTATTGCCATTT
TCTTACTGTTCCCCTTGCCTCCAATGCCCTTTTTACACAG
CCTTCTTTCAAAATCCTCATCATCCTTCAAGCACCTTATG
CTACAGATCTAACTGGAAGGCCACCTCCTCCATGAAGCCT
TCCTTATCACTTACCATCCTCAGAATCAACCACTCTTTCT
TTGAGCACTGCCCGGTCTTTCCATGCATGGAAGTTCTTTG
TGGGCAGGCATAGTGTCTATTTGTCTTTCGGTTCTTTTCT
TTTTTATTTTTCTTGAGACACGGTCTTGCTGTGTCACCCA
GGTTGCAGTGCAGTGGCACGATCTCAGCTCTCTGAAACTT
CCACCTCCCAAGTTCAAGTGATTCTCCTGCCTCAGCCTCT
TGAGTAGCTGGTATTACAGGTGCCTGCCACCATGCCTGGC
TAATTTTTTGAATTTTTTGTAGAGATGGGGTATCACCATG
TTGCTCAGGCTGGTCTGGAACTCCTGGGCTCAAGTCATCT
GCCTGCTTTGGCCTCCCAAAGTGCTGGGATTACAGGCCTA
AGCAAATGCATCTGGCCTCTATTTGTCCTTTTATCTTCCT
GCCAGCATTGACCCCTGCCCAGTGGAGTGTTGGCACAGAG
ACGGCTTGCAGATGGAGGGCTGAGTGAATCACTGGATTTC
TTCCTTTTAGGCATCACATCTCACAGCCTACTGCCCAGAT
CGGGTCTCGCTGTTGGTATGTGTTGGTAGCGTGCCTTAAA
AAGAGCATGGGATTTAAAATCAGAAGACTTGGGCTCAAGT
TTGCTACTTGAGTGACCTTGGGTAGCCTGACAATATGATC
TTTCTTACAGACTTGTCATGAATCTCTAGACAGCCATGGC
AGGAAAGTGCTATGTAGACCTTGCATTCTATTCAAATGTG
AGTTTTTGCAGCATTACTTAGTCATACCAGGTCAACAGGA
TCTGTAGGCCTCTAGGGGACAGTCTCAGCTGGCCTTCCAA
CTAGGTTTGACTGAGCTCTTTCCTGCCAGGATGAAGGCCT
GAGGTGTGACCCCTAAGATGCCATGAGCGATCCTGCAGAC
CTGGAGAGAGAATGAGCCTGCACACCTCAACTCATCCAGA
CTTCTGGTTAGGTAGGGTTCACTCTTACAGCTCTATGCAT
GTGCCAGGCACTTGATATCCTGGGCAGATGGGAAGTCAAT
CTTTTCCTTAGAGACCACCTACCAATTCTTGAATCATAGC
CAGCCTTCCCCTCTGCAATGTCTTTTTTTCTTCTTTTCAA
TTTTAAAATTGAGATATAACTCACATAACATAAACATCAT
CAAAGTGTACATTTAAAGTGTGGTATTTATTTATTTATTT
GAGACAGGTCTCACTTGTTCATCCAGATTGGAGTACAGTG
GTGCAATCCTAGCTCACGGCAGCCTCAACCTCCTGGGCTC
AAGCGATGCTCCCAGCTCAGCCTGACAAAGTGCTGGGATT
ATGGTTGTAAGCCACTGCCTGGTCTAAAGTGTGATTTTCA
GTTGTGCAACCATCACCACCATCTCATTCCATAATAGTTT
CATCATCCCAAAAAGAAACCTTGTAACTATTAGCAGTCAG
CCCCACTTCCCAATCCCTGGCAACCACTACTCTACTTTCT
TTCTCTATGGCTTTGCAATTCTAGGCATTTCATAAAACTG
GAATCATACAATGTATGGCCTTTTGTCATTAGCTTCTTTT
ACTTTGCATGTCTTTAAGGTCCATCTATGTTGTAGCATGT
AACAGTATTTCACTCCTTTTATGGACTCCTTTTATGACTG
AATAATATTCCATCATATGCATATAACACATTTTGTTTAT
CCATTTGTCCATTGATGGGCATTTAGGTTGTTTCCACTTT
TTGGCTATTATGAATAATGCTCCTATGGGCATTTATGTGC
ACATTTTTGTGTAGACATATGTTTTCAATTCTCTTTCAAT
CCTTGAAGTAGGATATTACTCAGAGTTACTGTGTAATTCT
TTGTTTAGCACTTTGAGGAACTGCTGGACTGCTTTCCAAA
ACAGCTGCACCATTTTACATTCCCACCAGCAACGTATGAG
AGCTCTGTAATCCTCTTGACACTGGATTCAACCTCTGCTT
GCCTTAGCATTCTGAAATTGTCAGGCCCAAGAGAGAGAAT
TCTGCAGTTAGCTTTCACCCATCTTTTTCCCGAAGTTATA
GTTATGCAAGACAACAAGCTTTGCAAGCTTTAATCATCTG
AAAAGAACACTTGGACCCCTGGGTGCAACAAGGGTGATTT
GTCTTCCTTTCTAAGGGGACAATACAGCCTTGATCCTTTT
GACTGAGAGGAGCCATGTATGGATACAGCTCAGCATCCCC
ACTTGGCTGGCGTGCACAGAGAAGAGGCAGCACTCACCTG
GGCTGTTTGCCGAGAAGTCTTATTAAGGAGATGCTGCCAG
GCGTGTGTTAGGTGTGTCTGCACACCCTCATCAGCCTTTA
GTGGATCCTCAGGCTGCTTGGCAAGGAGCTGGCACTGGCT
CCTGTGGTGCCTGGTGTGTGAGACTGGAGAGAGATCTGTC
CAGGTGGACAGAGACAATGGCTACAGGCTACTTCCTCCTG
GGTACCTGACTGGAGAACACGTAGACATTTGCTGTCTGCT
CACAAGGCACTGGGGAGCAGAGACTTCTCAACTCCACTTG
TTGTTTTTTTGTGCCTGGGTACACTAGGGCTCTATTTGCA
GTGGCTCAGACCTGCCAGCCTCAATGAGGAAGGGTTTGTT
TGTGCAGGATCTGGATGTGGGTGCGAGGTAATTCAGGCAG
GTGGGGTGGGAAGGAGATTGCTAACCCCAAAAGAGCTCCT
TTGCGCAGAAGGAAAATTACTAACTGTGCTTATTCTGAGA
TTGGGTGGAGGAAGGGCTTGCTCATTTTAGTCAGTCTAAG
GGGAATGTTTCTGGGAGGTGCAGGGGAGAAAGAGGCAAGA
AAAACAATCCCATAGGATACTTGTTAATGAACTAATGACC
CTGCCGGAAGGTGTCAGGTTCATTATACCCGGTGCACATT
TATCCACCGCACATCTCATAACTATAGGTGTTCATTCATG
CAACAAATATTTATTGAGTTCCTACTGTGTTCCAGGAGCT
TTCTAGGGTTCAGGAATACAACAATGAGTAAAACTAACAG
GGGTAATTACCCTCTTGAAGATGAAAGCCTTGTGGGATGG
AGAGACATTAATTAAATGATTGCAGGAATTGGTGTGGGGC
AGGATCTTGCAGGTTGCTATGAGAGCGTATAAGAGGGGAA
ATGGCTTAGTATGAGTGTGGAGTTGTCCAGAAAACCTCTC
CTGGGGCACCCAGGTCTACTGGATGAAGAGGGCTGGGGTG
GGGAGAAGAACATTTCAGGTAGAGGACACAGCAGATGTCA
AGCCCTGAAGCGGTACAGAACACAACATTCCAGGAATGGA
AAGAAAGCCAGGAGGGGAGAATGGAGCGGGAGGAAAGTTG
GGCAGGGCCAGCTGCTCGAGGTCTAGTGGGCTGTGCAAAA
GCCCCCTTGCTCTTCTCCCAGGAGCAGTGGGCAGCCATTG
GGGGTTTTCAGCTTGGCAGTGACACAGCCAAGATTTGCAG
TGACCATTCTGTATTGACTGAATGGAGTTGTGGTTCTGGT
TTTCGGGGTGGTTGGGGCCACCCAAGTGAGACAGGGTCAA
CTGTGTGGGCTGGTGAAAATGTAACTGTGAACATGGGATG
AGCTTAATAGTGGGCAGATGTGGAATCAAGGGGAAAGTGA
TGTTGAGGGAAGGAAGACAGGGTCCCCAAGGGGCCATGGA
CCATAGTTTTCTGAGGCTAGTTTTAGCCTCTGAAGGTCAT
TTTGGCCTTGAATTTCTTTTTCTTTTTCTTTCTTTCTTTC
TTTCTTTTTCTTTCTTTCTTTCTTTCTTTCTTTCTTTCTC
TCTCTTTCTTTCTTTCTTTTCTTTCTCCTTCCTTCCTTCC
TTCCTTCCTTCCTTCCTTCCTTCCTTCCCTTCCTTCCTTC
CTTCCTTCCTTCCTTCCTTCCTTCCTTCCTTCCTTCCTTC
CTTCCTCCTTTCATTCTTTTTCAGACAGGGTTTCATCACT
TTGTCACCCAGGCTGATGTGGGTGACTCACTACAGCCTTG
ACCTGACCTCCTGGGCTCAAGCAATCCTCCTACCTCAGCT
TCTTGAGTAACTGGGACTACAGGCATGCACCACCATACCC
AGCTAATTTTTTCATTATTTTTTTTTTAGGAGACTGGGTC
TTGTTATGTTGCCCAGGTTGCTCTTGAACTCCTGGGCTCA
AGCAATCCTCCTACCTCAGCCTCCCAAAGTGCTGAGATTA
TAGACCTGAGCCACCATGCTTGGCCTGGCCTTGAATTTCT
GATGAAACCTAGGAAACCACATGTTTTTCTGAACACCTGG
GGAGCAACCCTTCTTTCTGCTTGCTCAGACCTACCCACCT
AGCTAAGTGCTTAACACATGGACTGTCACTGGCTTAGAAG
ATCAGAGTTGGAGGCCTCAGAGGTCGGCTGGTCCAGAGCT
TCTCAGTGGGCAGCCCTGGATCCTTGTATTGCATCATCTC
TGGGGTAATGGTTTGAAAACTACAGATTCCTGGGTCTTAC
TTCAGACCTCCTGAATTATAACTCTTTTTTTGGGGGGAGA
TGGGGGTGGAGGATTTGTGGTAGCACCTATTAAGGAATCA
GCATTTTGAGCGAGTGCTCCGAGGGATTCTTCTGCACACG
GTGTTTGTTTCCTGCATCTTCTGTAACAAATGACCACAGA
TGCGGTGGCTCAGAACAACATACATGTATTCTCTCACCAG
TCTGGAGGCCAGAAGTCCCAAGGCTGTGAAGTTAACGTGT
CGGCAGGCCCACACTCCTCCAGCGGCTCTAGGGGAGAATC
CATTCTTGCCCCTTCCAGTTCCTGTGGCTGCTGGTGTTCT
CTGGAGTGGGGCAGGATCTCACTAACCTCTGTCTGCCTCA
TCTCATCGCTTCTCCTTTTTGTCTATTGTCAAATCTTCCT
CTGCCTTCCTCTTATGAGGACACTTGTATATTTAGGGTCA
GGATAATCTTCTCATCTCGAGATCCTTAACTTAGTCATAG
TAGCAAAAACCCTTTTCCCAGATAAGGGACTATTTACAGG
TTCTCAAGATGAGGACTTGGTATCTTTGGGGGACCATTTT
CTAGTGTGCCACAAACACTGAAGTTCAAAAAGCGTTGATG
TGGTTGACATTCTTTGGGTAGACCAGATGTAGGAAACTGG
AGCCCAGAGAGAAGTGACTAATCCAAGGTCATACAGCTTG
TAACTCACTTCTGAGACTGGAATCAAGGCTCCTGATTCCA
AGGCCTCTCTGGGAATCCTGGCTCCAAGGAATAGTGATAC
CTGACATTCACTGAATGTTACTTCCATACTGTTCTAAGCA
GATGACATGTACTATCTTGTCACTCTTCCAAACAACCCTT
TGAGGTAGGGTCTCCTATGATCTTCCAGTTTATACATAAA
AAAGTTTAGGAGAAAAGGGGTTAAATAACTTGCCCAACAT
GACAGAGTGAATTACTGGGGGAGCCAGGATAGAAACCGAG
GCAGTCAGAGGCCAAAGCCTTCACTCACAGGTGGAACCTC
CTCCAGTAGGGCTTATTCCAAATCTGGCCTATGAATCACC
ACTCTCTGATATTTTTTGCTTTCCTAGGAAATATGGACCC
AAACTTTTCTGGCAGGAAAGGAGGGCCCTGTAGTAACCAC
TTGCCTTCTTCCTGCTCAGAGCCATGCCTCCAATTCCTTG
GTGAATGTTTGCTTCAAGCTGCACAATGAGCCTTCTTATC
TCAGTCAATGGGCTTGATGCAAGGCAAGCGGATCTTGCAA
AGAGGTGTGTGGAGGGGATGCCGGGGTGGGGGTAAAGATG
CTAATGGCCTGGGATGGGCCCTGGAAGGTTCCCAGACCCC
AAATTATTTGCAAAAGGCAGAAGAAGAAGGTGGGGCAGAT
TGGCCTGGACCTTGGGTACATATTTGTCCCTAACCATGAC
TCACTTCCTTCTGGAACAGGGCCTCAGGTGAAATGTTTGT
CTGCTCCACCTCCCTTAGTGCCTTATAGCTCCCCTCCCAG
TGGAGCAGGTGTCTGAGAGTACGCTGCGGCCTTGCCCTTC
TGTCCACCCTACAGAGTCCACGGCCATGGCAGCCCAGGCG
GCTGGTGTATCTAGGCAGCGGGCTGCCGCTCAAGGTCTTG
GCTCCAACCAAAAGGCTTTGAAATACTTGGGCCAGGATTT
CAAGACCCTGAGGCAACAGTGCTTGGACTCAGGGGTTCTG
TTTAAGGACCCCGAATTCCCGGCATGTCCATCAGCTTTGG
GCTACAAGGATCTTGGACCAGGCTCTCCACAAACTCAAGG
CATCGTCTGGAAGCGGCCCACGGTAAGGAAGCAGGCTCGC
TGTTGAGTGACATACAGGGTGGAGGGGCCTTACATCTGAT
CAGGAGGAACTGAGGGAGAAGTTGAGGCTGTGGATCCTAA
ATGTCTGGATCTCACATTTCAGACCCCTCCACCACCACCT
TTTTTTTTTTTTTTTTTGAGACAGAGTCTTGCTTTGTTGC
CCAGGATGGAGTGCAATGGCACGATCTCAGCTCACCACAA
CCTCCACCTCTTGGGTTCAAGTGATTCTCCTGCTTCAGCC
ACCCGAGTAGCTGGGATTACAGGCATGTGCCACCATGTCT
GGCTAATTTTGTATTTTTAGTAGAGATGGGGTTTCTCTAT
GTTGGTCAGGCTGGTCTCAAACTCCCGACCTCAGGTGATC
CACCCACCTTGGCCTCCCAAAGTGCTGGGATAGCAGGTGT
GAGCCACTGTGCCTGGACCCCCCCACCATCTTTTGAACTC
TTTTTTTTTTTTTTTTTGAGACAGAGTCTCACTCTGTCAC
CCAGACTGGAGTGCAGTGGTGCGATCACAGCCCACTGCAG
CCTCAACCTTCCTGGGCTTAGGTGATTTTCCTGCCTCAAC
CTCCCAAGTAGCTGGGATTACAGGCACGTGCCACCATACC
CGGCTAATGTTTATATATTTTTGTAGAGACAGGGTTGTGC
TGTGTTGCCCAGGGTGGTCTTGAACTCCTGGGCTTAAGCC
ATCTGCCCACCTTAGCCTCCCAAAGTGTTAGGATTACAGA
TGTGAGCCACCATAGCCGGCCTGAACTCTTGTTCAGAGGC
AGTGAGGTATAGAGAGAAGAGCATGGATGAACTTTGAAAC
TAGGTAAGTTAGATTGGAATCCTAGCCCTGCCTGTGTTGT
CTTGGGCAGGTAAACTCTGTGAGCTTTAGTTTTCTCATCT
GTAAAATGGCATTTACTGGCACCTTATTTTTCGGGGTTGG
TATGAGAATTAGAGATAAATCTCAGGGCAAAGTGCCTAGA
ACATAATAGATGCAGAATACATAGTTGTTATTAATGCATA
TGGTCCCTGGACCAGTGCACAATGGAACAACTCAGTGCTG
GATGCAGTCAGCCCGCTGGTAAATTGTGACAACGTTATTG
CTGAAAGGTGCATGGTTGCTCAAGGTCATGAATTGACATT
ATTCCATCAGGGCTGGTGAGTGGAGAGGTGGGAGCTGGGG
CTCTGGGGATGCAGAAGGAAGGCAGGGGCTCCTAGGTGTA
GTTACTGATACTACCCAAAGCTCAAGGGCAAGGGGTGGAG
AATGGTCCTCCCAAAACCTCGGCCCTTGACCTATCACTAT
GTGACCCTTGTCAAGTGATTTAACCTCAGGGTTGAGAACC
TCCCCCATACAGAGTGGTTGTGAGAATTGAGCTCATCCAT
ACAAAGTGCTCTGTTCAACAGAGCTCGTAGCAATGTCTCA
GGAGCGGGACTATGAAACGACCTGGGCACCTTTTGTCTTC
TAAGCCATGATAAGGAAATCAAGTCAGGGTTCCTATTTTC
TTGGCAGTGGTTGAAACAGGAAGATAAAAGGGAGAGCACT
TCTTCTAAAATGGTCAAAATCACTAACTCCAGCTACCTCT
ACCCTTTTTGCTTTGATCCTGCTGATTTTGCGCAACAGTT
TTCATCTCTGAGAATAACTCCTTGGCCATGCTGCCCTCCC
ACCCACCGTGGTTCATCTTCCCATTCCCCTCTGAAATCTA
TGAAGTTACCGAGTATGTTGATGAAATCCAGATTGGGAGT
TATGATTTTATATTCTAATTTCAAGACGGCCACATTTCAT
TTCAACGGACAGTTTTTTTGGGCTTCTGATTTGTGCCAGG
CATGGGCTCTGCACTGATTGGGAAGGTGGTCAGGGAGAAA
CTGAGGAATGGGCTGTGGTCTCAGCTCTGATGGAAAGTGT
GGGGAGACACAGATGTGAATAAAGGACTGATGCCCAAGGC
AGAATGAAGTAAGAACTCTACAGAGGCATAAATGATGGGC
CATGGGAACCTGGGTTGTCACCACTGGGTGGTGAAAAGCC
TTAGGGAGGGGTACCTTTGCAGATCCCAAGGGTCTTGGGG
TAGGGGAAGGAGGGGGAGAAAAATTTCCTTTAGAGACCAA
AGTCAGGTATCAGTTAGCCTTTGCTTAATTTTTCTCCTTT
CTTTGAAATCCTTAGAGACTTTACCTCCTTAACCACATAG
CCTGTTCTTCCCCAAACCGTGTCTTCACCTGTTCTCATGG
TCTGTGGAAATTCGGTAATTGTAGACTGGATGTGCTGATT
TGTGGCTGTCAATGGAGGAAGTAAAATTCAGAGCATGAGG
CAGTGGAACCTGAGTAACGTGGAAGGTGCAATTGAAGGGC
TCCTATTTGGAGTATTCAAGTGTGTGTTGAGTAAATGAAT
GTGTGTCAAAATTTAACCTCTCCATCCTTAATCATCAGTG
AAAAATGATCACACAGCTGCTTTTGGGCAGGCTCATGCTC
ACATACCACAAGGTTACATTAAAGAATGCAGACTTATCCT
CTAAGATCTTACAGGTTATTGAATAGATTCCTGAATCAGT
AAAGATTCTGATCCTATCTCTATGAGGAACATGCACTGAA
CGCTGAGAAAATTAGCCTGTTCCTAAATGGTTCATTATTA
TTTTTTCCTCCCGAGACGCCTTTCAGGGGTTTGCAAACAG
ATCGGGGTATCCAGAAATGTGGTGCATTATAAGTTTACTT
GTTGCATTTACTTATTTATTTTTAAATTGTGGTATGATAC
ACATAACATACAATTTACCATCTTAACCACTTCTAAATGC
ACAGCTCAGTGGCCTTAAGTACATTCCCATTGCTATGCAA
CCATCACCACCCTCCATCACCAGAAATTTTTTTATCTTGC
AAAACAGAAACTAAATACACATTTAAAAACTTCCCATTCA
TTCTTCCCCCAATTTCTTTCTTTTTCTTTTTTCTTTTTTT
TTTTTTGAGATGGAGTGTCTCTCTGTTGCCAAGGCTGGAG
TGCAGTGGCGCAATCTCGGCTCACTTGCAACCTCTGCCTC
CCGAGTTCAAGCGATTCTCCTGCCTCAGCCTCCCAAGTAG
CTGGGATTACAGGCGCCCGCCACTATGCCCGGCTTATTTT
TTGTATTTTTAGTAGAGATGGAGTGTTGCCATGTTGACCA
GGATGGTCTGGAACTCCTGACCTGAAGTGATCTGCCCACC
TCGGCCTCCCAAAGTGCTGGGATTACAGGTGTGAGCCTTT
GCACCTAGCCATTCCCCCAGTTTCTGGCAACCACTGTTCT
ACTTTCTGTCTCTTTGAATTTGACTGTGCTGGGTACCTCA
TATAAGTGGAATTATACAGTATTTGTCTTTTTGTGACTGG
CATAACTCACTTAGCATAATATCCTCAAGATTCATCCATG
TTGTGGCATATGTCAGAATTTCCTTCCTTTGAAGGTTGAA
TAGTATTCTGTGGTGTATATAGACCACATTTTGTTTATTC
ACTCGTCCATTTCTGGTCTTGGGTTGCTTCCACCTTTTGG
TTATTGTGAATCATGCTGCTACAAACATGGGTGTACAAAC
TTCTCTTTGAGACCCTGCTTCCAGTTCTTTTTGTTATATA
CCCAAAAGATATGACCCGTGGCTGGATCTTATGGTAGTTC
TATGTTCAAGTTTTTGAGGAACCACTGTACTGTTTTATAT
AGTGGTTGTGCCATTTTGCATTCCCACAGCAGTGCACAGG
GTTCTGGTTTCTCCACATCCTTGCCAGTGTTTGTTTTCTT
TCTTTCTTTCTTTCTTTCTTTCTTTCTTTCTTTCAACAAC
AACAACAACAACAACAACAACAACAACAACAACAACAACA
ACAACAACAACAACAACAACAACAACAACAACAACAACAA
CAACAACTTTCTTTCTCTTTCTTTTCTTTCTTTTCTTTTC
TTTCCTTCCTTCCTTCTTTTCTTTCTTTTCTTTCTTTCTT
TTTTCTTTTCTTTCTTTCCTTTCTTTCTTTTCTTTCTTTT
CTTTCCTTCCTTCCTTCTTTCTTTCTTCTTTCTTTCTTTC
TTTCTTTCCTTCCTTCCTTCTTTCTGATGGAGTTTCACTC
TTGTCACCCAGGCCACTGTGCAATGGCGCAATCTCGGCTC
ACTGCAACCTCTGCCCCTCAGGTTTGAGTGATTCTCCTGC
CTCAGCCTCCTGAGTAGCTGGGATTACAGGCACTCGTCAC
CATGCCCAGCAAATTTTAAATTTTTAGTAGAGACAGGGTT
TTGCCATGTTGGCCAGGCTGGTCTTGAACTCCTGACCTCA
GGTGATCTGCCCACCTTGGCCTCCCAAAGTGCTAGGATTA
TAGGCGTGAGCCACTGCACCAACCATTTTCTGTTTTTTGA
TAGTAGCCGTCCTAATGGGTGTGAGGTGATATCTTATTGT
GGTTTTGATTTGTGTTTCCCCAAAGATCAGTGATGGCGAG
CATCTTTTCATGTGCTTATTGACCATTTATAGATCATCTT
TGGAGAAACGTGTATCCAAGTCCTTTGCCTTTTTTTTTTT
TGAAGGCAGAGTCTCATATTGTTGCCCAGGCTGGACTGCA
GTGGCGCGATCTCAGCTCACTGCAACCTCTGCCTCCCGGA
TTCAAGTGATTCTCATGTCCCAGCCTCCCAAGTAGCTGGG
ACCACAGATTTCCACCACAATGTTTGGCTATTTTGTTTGT
ATTTTTAGTAGAGATTGGGTTTTGCCATGTTGGCCAGGCT
GGTCTTGAACTCCTGACCTCAGGTGATCTGCCCACCTTGG
CCTCCCAAAGTGCTAGGATTATAGGCGTGAGCCACTGCAC
CAACCATTTTCTGTTTTTGATAGTAGCCATCCTAATGGGT
GTGAGGTGATATCTTATTGTGGTTTTGATTTGTGTTTCCC
CAAAGATCAGTGATGGCGAGCATCTTTTCATGTGCTTATT
GACCATTTATAGATCATCTTTGGAGAAGCGTGTATCCAAG
TCCTTTGCCTTTTTTTTTTTTTGAAGGCAGAGTCTCATAT
TGTTGCCCAGGCTGGACTGCAGTGGCGGATCTCAGCTCAC
TGCAACCTCTGCCTCCCGGATTCAAGTGATTCTCATGTCC
CAGCCTCCCAAGTAGCTGGGACCACAGATTTCCACCACAA
TGTTTGGCTATTTTGTTTGTATTTTTAGTAGAGATTGGGT
TTTGCCATGTTGGCCAGGCTGGTCTTGAACTCCTGACCTC
AGGTGATCTGCCCACCTTGGCCTCCCAAAGTGCTAGGATG
ATAGGCGTGAGCCACTGCACCAACCATTTTCTGTTTTTGA
TAGTAGCCATCCTAATGGGTGTGAGGTGATATCTTATTGT
GGTTTTGATTTGTGTTTCCCCAAAGATCAGTGATGGCGAG
CATCTTTTCATGTGCTTATTGACCATTTATAGATCATCTT
TGGAGAAGCGTGTATCCAAGTCCTTTGCCTTTTTTTTTTT
TTGAAGGCAGAGTCTCATATTGTTGCCCAGGCTGGACTGC
AGTGGCGCGATCTCAGCTCACTGCAACCTCTGCCTCCCGG
ATTCAAGTGATTCTCATGTCCCAGCCTCCCAAGTAGCTGG
GACCACAGATTTCCACCACAATGTTTGGCTATTTTGTTTG
TATTTTTAGTAGAGATTGGGTTTTGACATGTTGGCCAGGC
TGGTCTTGAACTCCTGACCTCAGGTGATCTGCCCACCTTG
GCCTCCCAAAGTGCTAGGATTATAGGCGTGAGCCACTGCA
CCAACCATTTTCTGTTTTTGATAGTAGCCATCCTAATGGG
TGTGAGGTGATATCTTATTGTGGTTTTGATTTGTGTTTCC
CCAAAGATCAGTGATGGCGAGCATCTTTTCATGTGCTTAT
TGACCATTTATAGATCATCTTTGGAGAAACGTGTATCCAA
GTCCTTTGCCTTTTTTTTTTTTGAAGGCAGAGTCTCATAT
TGTTGCCCAGGCTGGACTGCAGTGGCGCGATCTCAGCTCA
CTGCAACCTCTGCCTCCCGGATTCAAGTGATTCTCATGTC
CCAGCCTCCCAAGTAGCTGGGACCACAGATTTCCACCACA
ATGTTTGGCTATTTTGTTTGTATTTTTAGTAGAGATTGGG
TTTTGCCATGTTGGCCAGGTTGGTTTCAAACTCCTGGTCT
CAAGTGATCAGCTCATCTTGACCTCCCAAAGTGCTGGGAT
TACAGGCGTGAGCCACTGCACCAACCATTTTCTGTTTTTG
ATAGTAGCCATCCTAATGGGTGTGAGGTGATATCTTATTG
TGGTTTTGATTTGTGTTTCCCCAAAGATCAGTGATGGCGA
GCATCTTTTCATGTGCTTATTGACCATTTATAGATCATCT
TTGGAGAAGCGTGTATCCAAGTCCTTTGCCTTTTCATAAG
CAATTGAGCAAAAGATTTGCTGGGGCTCTTGTCCCAAGGG
TTTCAGGACAAGTTTGCCCAGAGGAAGGGCTCAAAGTCAA
GCATAGGTTCTCAGGATGAGCTTTTGGTTATTCACAATCC
TGAGACTATTTAGGGTTGGGCAAGAACAATCCTATCACAA
ACAGCATGGTTGGCTATGCGAGATCAGGGGGTATTCTTAG
CAGGCAGATTTTTACCTCCTTATTTTCTGACTTCCCCTCT
GTGCTTGGTCAATGCCCAGCCCAGGTCCTGTGGTTTGAGG
AATGCCCAGCATGAGTGGGCCCTGGTGCAGCGCAGTCAAT
GATATTCTTCCCTGAAGTGTCCACTTTTTGGCAATTAAGT
TGTTTATTGATCTTAAGGAGAAATACAGCAAGACAGCAAT
GAAGTGATGGCAGCTGCATAGTAAGGACCCAGTTCAAGAG
AAATGTCAAGGGGATGCATTGTTGGGAGGTTAGGATAAGG
ATGAGGGTGAGAGGCCTCAGCTTGGAGCCACTCTTTCTTC
AGCTGCTGTGTCTTGGATTAGTGAATCTGGAGTTTTCAGT
TTAGCCATGATTTATTGTGTGCTGGTTGTGTTCAGGTGCT
GGAGAGGAGTCTTTGTGGAGCTTTGGCTCATCAGGGAGAG
ACATATGGACAGCTGGCAGACTGCAGCGTGGTTAAGAGCA
TGAGCTCGTGGATCAGGTAGATCAGGTTTCTGGTCCCCTC
TGTGCCATTTGCTAGCTGAGGAACCATGGAGAAGTTACTA
ACCACCCCAAGACTCAGTTTCCTCATCCATAAAATAGGGA
TAATAATATTACCCACTTCACTGTTGTTTGGGAGGCTTGA
ATGAGGAAATCTAGCTATTATTACAAGACAGAATATCCAG
AGGGCGAAATAAGTAGAAATATGAACAAAATGCATGGGAG
TTCAGAGGAAGAAGCAGTTAAATTTGACAGTGAAATTGGG
GCAGGTTAATTACTGGAGACATCTGAGTTGGGATTATTGG
AAGAGAATCAGGAGAGAGACTGAAGAGAAGGCTCAGGTGT
GGACAGAGGCACTGGGTTGTGGCAGTGCATCGGGAGCAAA
TGTATTCAGAGGAAGGTGGGAGTCCGTTGTGATGGGAGGA
GAGTCATAATCACTCGCTGTGGGAAACTGACAGACAAAGC
TGGAAACATCCAGTGGGGCCAGATCACAGAGGGATGGAAG
TTCTGGGTCAAGCAATGTGGCTATCCTTGAAGGTGATGAT
GATGAAGATGGCAGCATCTCTGAGGGTTCTAAAAACCAGA
GCTCCTAAAGTGCAAACCAAAGCTATCAGACATGGGTAAC
GCTCTGGGAGAGCAGTGTGGCCAAGTAGTCAGCATCACTG
AGACAGTGTGGGTTTCAGTCACTTACTGCCTTGGATTCTT
AACTGATACCTGTATTTCCTTAGGCTTGGTCATCAGAGGC
TGATCCTAGGTTAGAGTAATTTGTATTTATGGAGTGTTTT
GAAATCCTCGCTTGAGTAATAGAAAACAGTATTACTAAAA
AGACACGATTGTTATTAGGAAAGATTAAAAAAGGGTTCCA
AGTGTGGGTAGGTGTGAGGCTGCCTCTTTACAGAATTCCG
CCTCTTTAAAACCTCTCTGACTGCCAATTACTTTGTATCT
CTGATCTGTGCTTCAACAGCAACTTAGGAATGGAGAGAAG
ACCATGCCCAGCTAGTTTTTGCATTTTTATTTGTAGAGAT
GGGATTTCACCGTGTTGACCGGGCTGGTCTCAAACTCCTG
ATCTCAAGTGATCAGCTCATCTTGACCTCCCAAAGTGCTG
GGATTACAGGCATGAGCCACCATGCCCAGCCAAGAACCTA
TTTTAAGAGAGTTTTTAAGAAAAGAGATTCTTCCAAACCT
CTATAGAGTGTGCTGTCTTTTCTTCCCTCTTGACAATACA
GCCTTTTCCTTCTTTTGTTTTTAAAACAACATTAAAATTA
AAATTTTTTTTCTCTTTCTTTTTACTTATTACTCTTTCAG
ATCTCTGTGCCTTTTATTTGCCAAAAACTGACTGCCTGGA
GACTGGGAGCTCTTGAGCACCAGTGAACATTGCAGCTATA
CACTTTTAGAACACAGATTGGCTGGTGCCACCTTTGTCTT
TAAGTTGCTACCAGAGATTGCAAAAGACTGAAAGCGAATG
AATAAACGAAAAACTAAAGGTCCATCACTGGAGAACCTTT
ATTTACAAATAAATAAATAGAAACAAAATAAACAAGCTAA
ATAACGTGTGGTACTTTTAATGAAGTTACAAAGCTCTCTA
TGTCCTAAGAAAAGATGCATGTACAAGACATATGTGATAA
AAATGTATGTATGTATATAGATGTGCTTTTATATCAGAAG
ACAGTTTCTGGAGGGACACTTAAGAAACGCTACCAGTGCG
GACTCTGAGGTGGAAGGGATTGTGTGTTTTACACCGTTAT
TTACTGTTGGGGATTTTCTCATGTTCATGTACTAATTTTT
CAATGAAAAACAGGTAAGTAAATTTTTGTTGTTGTTGTTT
TTGAGACGGAGTTTTACTCTTGTTGCCCAGGCTGGAGTGC
AATGGTGTGATCTTGGCTTACTGCAACCTCCGCCTCCTGG
ATTCTCCTGCTTCAGCCTCCTGAGTAGCTGGGATTACAGG
CATGAGCCACCATGCCCAGCTAGTTTTTGCATTTTTATTT
GTAGAGATGGGATTTCACCGTGTTGACGGGCTGGTCTCAA
ACTCCTGATCTCAAGTGATCAGCTCATCTTGACCTCCCAA
AGTGCTGGGATTACAGGCATGAGCCACCACATGGGGAACC
TATTTATCTATTTATTTTTTGAGACAGAGTCTCACTCTGT
TGCCCAGACTAAAGTGCAGTTGTGCAATCTCAGCTCACTG
CAACCTCTGCCTCCCAGGTTCAAGTGATTCTCTTGCTTCA
GCCTCCGGAGTAGCTAGGCCTACAGGTGCCCACCACCACA
CCTGGCTAATTTTTGTGTTTTTAGTAGAGACAGGGTTTTG
CCCTGTTGGCCAGGCTGGTCTGGAACCCCTGACCTCAGGT
GATCCACCTGCTTTGGCCTCTCAAAGTGCTGGGATTACAG
GCATGAGCCACCACGCCCAGCCAAGAACCTATTTTAAGGG
AGTTTTTAAGAAAAGAGATTCTTCCAAACCTCTATAGAGT
GTGCTGTCTTTTCTTCCCTCTTGACAATACAGCCTTTTCC
TTCTTTTGTTTTTAAAACAACATTAAAATTAAAATTTTTT
TTCTCTTTCTTTTTACTTATTACTCTTTCAGATCTCTGTG
CCTTTTATTTGCCAAAAACTGACTGCCTGGAGACTGGGAG
CTCTTGAGCACCCGGCGTGAACATTTGCAGCTATACACTT
TTAGAACACCCAGATTGGCTGGTGCCACCTTTCTCTTTAA
GTTGCTACCAGAGATTGCAAAAGACTGAAAGCGAATGAAT
AAACGAAAAACTAAAGGTCCATCACTGGAGAACCTTTATT
TACAAATAAATAAATAGAAACAAAATAAACAAGCTAAATA
ACGTGTGGTACTTTTAATGAAGTTACAAAGCTCTCTATGT
CCTAAGAAAAGATGCATGTACAAGACATATGTGATAAAAA
TGTATGTATGTATATAGATGTGCTTTTATATCAGAAGACA
GTTTCTGGAGGGACACTTAAGAAACGCTACCAGTGCGGAC
TCTGAGGTGGAAGGGATTGTGTGTTTTACACCGTTATTTA
CTGTTGGGGATTTTCTCATGTTCATGTACTAATTTTTCAA
TGAAAAACAGGTAAGTAAATTTTTGTTGTTGTTGTTTTTG
AGACGGAGTTTTACTCTTGTTGCCCAGGCTGGAGTGCAAT
GGTGTGATCTTGGCTTACTGCAACCTCCGCCTCCTGGATT
CTCCTGCTTCAGCCTCCTGAGTAGCTGGGATTATAGGGGT
GCACCACCACACCCGGCTAATTTTTGTATTTTTAGTAGAG
ACGGGGATTCACCATGTTGTCTAGGATTGTCTCGAACTCC
TGACCTCAGGTGATCCGCCCGCCTCGGCCTCCCAAAGTGC
TGGGATTACAGGCATAAGCCACTGCACCTGGCATAAATTT
TTTTAATACTTGAAAAAAAAAAAAAAAAAAGTCAGCCCAG
AGGAACTGTTTCTGCCATTTCAGCAGGAGCTGTCACCTTA
TAGAGGCTATGGGGCTGCCACCTGGAAGGCTCCACCTCCC
ACAACAGAATCCCAGAATCCCCGTTGCCAGCTCCATCCAG
ACCCCAAGCGTCTGCCCTCAGCCCACCCTCCTGCTTCCCA
GTCCTTTTTGATCCTCCCTTTCTTCACCTCTATGAAGTAA
GAACGAAATGATTCTCTCTCTCTGTGACCAGACAGTCTTT
GATGTAGTGCAGCCCAAGATGCCTCTGATTAAATGTAGGC
TGACTTCCGTTTTGTCCCTTGAGGTCCTGTCCTTTTTCCC
TAGCAGTTTGCCTGGTGAACAGGTAGACCCATCTCTTCTT
TAGGAACCAGTACATAGACTGCTCCTGCATCCTACCTTTC
TAACGGACAGGCATCATCTCCCACCCACTAAATCTCGCAG
CCATCATCCCTGTTGGGCCCTTCTCATTTTTCTCTCTTTG
TGTTTTTTCTCCTTTTGCGGATATAGCCTACATTCTATTA
TTATGCACTAGCCTTTTTTCTCTGACTTTTTCATAATGTC
AATCTTGGTTTCCTATATACACCACAAGCACCTTGAGGCC
AAGAACTATGTGGTTTATTTCTTTTCTTTCTGCATTTCAC
CATGTTTCCCTCTTTCCCCTGCCTGCCATGGTTCAAAGGG
TACTGGATACAAAATGGGCACTCAGAAAATCCTTGCTGGG
TAAACAAAGAAAGGATGACTAAAGCATGAGTCATTGTGCC
CCAACAGAGCACCAGAGCCATGAAACTGCTTGTAGGCAGA
TGCCAGTTGAGATAGGTGAGTGGAGGAAGTAAGTGCAGGT
CAGGTGTGTGAATGTATCAGAGATGAGTTCTCTTCTCAGG
ACACATGGTACTTCTGACACCTCAGTGTGTCCATCAGCAC
ATGGGGTCATTATCATTTAGTCAAGACTTTAACAAGTGCC
CACAGGGTGCACAGCAGTGTGCTAAATATTCTTCTAATCT
TCTCTTTATGTAAATAGGGGTGTTTTCTGAATAGGTGATA
TCATTTTTCATCACATATTATCTCAGCCTTTGCCTTTCTC
CTACCTCCGTGTTCCTCACCACCTTTTCACACCCACACAC
CCACACCACACATATAGTATTAAAACACTAGTCCTATCCA
GGTGCTGTGGCTCATGCCTGTAATCCCAGCACTTTGGGAA
GCTGAGGCAGATGGATCACTTGAAGTCAGGAGTTCGAGAC
CAGCCTGCCTATCATGGTGAAATCCCGTCTCTACTAAAAA
TACAAAAAAACAAAAAACAAACAAAGAAACAAACAAAATT
AGCCAGGTGTGGTGGCACGTGCCTGTAATCCCAGCTATGT
GGTAGGCTGAGGCAGGAGAATCACTTGAATCCGGGAGGCG
GAGGTTGCAGTGAGCCGAGATCATGCCACTGCACTCCAGC
CTGTGCAACAACGTGAGATGCTGTCTCAAAAATAAAATAA
AATAAAATAAAATAAAATAAAATAAAATAAAATAAAGTAA
ATAAAAAATAAACAAAAAATGAAAACACTAGTTCTGGCAG
GGGCTCTGGACTCCAGCTCCTGCTCTGTTCACCCCCGGCT
ATGTGACTGTGGGCAGGGCTCGTCTCCTCTCTGGGCTTCA
GAGTCCTCAGCAACAAAACAATGTGATGGGCAGTAGACGA
TCTCCTGGGTTTCTTCCCGCTGTGCACTCTGGGACTCTGA
GGTTCCTTTCCCCAGGCTGCCACCGTCACTGAGCACCTTG
TGACTTGTGGTTTGTTCCAAATTGCTTTCAGGAGTTGTGT
CCCAGCCCTCAGTTTATCGTTGGTGGAGCCACGCGCACAG
ACATTTGTCAGGGTGGTCTAGGTGAGTAATTGGGGAGAGT
CTTATTTGTTTTGGGAGAGGGTGGGTGTGTATGTGTCATG
AGGAAACATCAGATGAAGCTGCGAGACTTCACTGAGTGAA
TTAGGTACCTGATGTGTCTGTCTGGGTTTGTGTTTTTTGA
GACTACATCCTTCACTGTGGGTCCAAATGATGGAAATACC
TCTTGGCTCCCCCTAATGAGAGATTTTGCCAGCTCATTTA
ACCACTTTAATGCTAGAGCAAGGAGCCAGGATTACAGAAG
TAGAGTAGATATCTGTGCTGTACTGTGTTTTTGTTGCAGT
TACCTTTAAGTAGACATAATTTGTCCTGTGGAATGACGGG
CTGTCATAATAAGTGCTTTTATAATTAGTAAGAAAACAAG
AATCTTATTTTTCTAGCCAGGCATTCTTTCATAGGCCTGG
GATCCTGTAATCAAAAACCTTCATTTCTGACCTTATCATA
TTCCTTTTAAATTGGGGGCAGTTGAGGTTAAGACATAATT
TCATTTAGTTTTGTAAGTTCTAGCCTCCATTGTCAGAAAC
CGAGGCTCTCCTTGGTAGCAGACGAGCTTTATTGATCTCG
TAAGCCCTCCTGATACCAAGGCCTCACAGATGGGAGTTTC
TGTGTTGAATTGGACAATCCTTACATTTTATGGACAACAT
GGCTGTGAATTGAATTTGAGGGGTTTCCAAATCACCATAC
AGTGACAGCTGCAAAATACAGAACTGGAAATGAAGACAGA
AAAGAAACAAATGCTATTTACTGAAAATCGGCAACACAAA
CAGAAACCTCAGCATCACTCGGATCCCATAACCGCCCCCT
CTTTATTTTTTTCAGGAGGTTTTCTCTTTTTCTCATTCTT
ATTGCAACCAGGAAAGCCCTTTCTCTTCAACCTGCTGGAA
ATGCTCATGATTTTGAAAATCACAAGGTGTTTTATTTTAA
ATGCTTCCAATGTTCTCTCCTTTAATGAATATAGCAAATA
TACCCTAGAAAGAGCTCAGAGAGCGTGACCATCAAGCAGC
AGGAATGATTCGGTGTGCCACATGCGAGCGCGTGCCCGGT
TCCCTGAAAACCACAGCCTCCATTTCCCGAGCTTTTGTGT
GAGGGCTCACAGAGGGGTAGCGTTCTGACCTTTTCTTGTT
CTGGGTAAGTGTGGTGCCTTTCTACTTCCAGCTGCATGTT
TAACCTAATTATGCCTGTGTCTCAGGGACACACAACTTCG
AGTGCACCCCAAACAGCTCCTTGTTGGAGAGGAGTTAACT
GTGGGAAAGGTATTTAATAAGTACCTTTTCCTTGATGGGC
TTGGATGGATTTTTCTTTGAATAGTTTTAAGCAAGAAGAA
GTGAGGGTTTCCAAAAAGCGGCCTGAGCGTTACCATGGTG
AGTGAGTGCTGCCAATGGAGACGGAGGCTGGAAGCACAGG
AAATGAACCCAACCAGCTCTCCGAATCCAGCTCACATCAG
AACAAATGGGGCAGCCTCTGTGGTGGCTGCCCCGGGGAGC
CCAGCCGCTGCAGTGGTTTTTTTTTTTTTTTTCTTTTCTT
TTCTTTTTTCTTATACTTTAAGTTCTAGGGTACATGTGCA
TAATGTGCAGGTTTGTTACATATGTATACTTGTGCCATGT
TGGGTGTGCTGCACCCATCAACTCGTCAGCACCCATCAAT
TCATCATTTATATCATGTATAACTCCCGATGCAATCCCTC
CCCCCTCCCCCTCCCCATGATAGGCCCCAGTGTGTGATGT
TCCCCTTCCCGAGTCCAAGTGATCTCATTGTTCAGTTCCC
ACCTATGAGTGAGAACATGCGGTGTTTGGTTTTCTGTTCT
TGTGATAGTTTGCTAAGAATGATGGTTTCCAGCTGCATCC
ATGTCCCTACAAAGGACGAACTCATCCTTTTATGGCTGCA
TAGTATTCCATGGTGTATATGTGCCACATTTTCTTAATCC
AGTCTGTCACAGATGGACATTTGGGTTGATTCCAAGTCTT
TGCTATTGTGAATAGTGCCACAATAAACATACGTGTGCAT
GTGTCTTTGTAGTAGAATAATTTATAATCCTTTGGGTATA
TACCCAGTAGTGGGATGGCTGGGTCATATGGTACATCTAG
TTCTAGATCCTTGAGGAATTGCCATACTGTTTTCCATAAT
GGTTGAACTAGTTTACAATCCCACCAACAGTGTAAAAGTG
TTCCTATTTCTCCACATCCTCTCCAACACCTGTTGTTTCC
TGACTTTTAATGATTGCCATTCTAACTGGTGTGAGATGGT
ATCTCATTGTGGTTTTGATTTGCATTTCTCTGATGGCGAG
TGATGATGAGCATTTTTTCATGTGTCTGTTGGCTGTATGA
ATGTCTTCTTTTGAGAAATGTCTGTTCATATCCTTTGCCC
ACTTTTTGATGGGGTTGTTTTTTTCTTGTATATTTGTTTG
AGTTCTTTGTAGATTCTGGATATTAGCCCTTTGGATGCCC
TCTCTCACCACTCCTATTCAACATAGTGTTGGAAGTTCTG
GCTAGGGCAATCAGGCAAGAGAAAGAAATAAAGGGTATCC
AGTTAGGAAAAGAAGAAGTCAAATTGTCCCTGTTTGCAGA
TGACATGATTGTATATTTAGAAAACCCCATTGTCTCAGCC
CAAAATCTCCTTAAGCTGATAAGCAACTTCAGCAAAGTCT
CAGGATACAAAATTAATGTGCAAAAATCAATCACAAGCAT
TCTTATACACCAGTAACAGACAAACAGAGAGCCAAATCAG
GAATGAACTTCCATTCACAATTGCTTCAAAGAGAATAAAA
TACCTAGGAATCCAACTTACAAGGGATGTCAAGGACCTCT
TCAAGGAGAACTACAAACCACTGCTCAGTGAAATCAAAGA
GGACACAAACAAATGGAAGAACATACCATGCTCATGGATA
GGAAGAATCAATATCGTGAAAATGGCCATACTGCCCAAGG
TTATTTATAGATTCAATGCCGTCCCCATCAAGCTACCAAT
GAGTTTCTTCACAGAACTGGAAAAAACTGCTTTAAAGTTC
ACATGGAACCAAAATAGAGCCCGCATTGCCAAGACAATCC
TAAGTCAAAGGACAAAGCTGGAGGCGTCACGCTACCTGAC
TTCAAACTATACTATAAGGCTACAGTAACCAAAACAGCAT
GGTACTGGTACCAAAACAGAGATCTAGACCAATGGAACAG
AACAGAGTCCTCAGAAATAATACCACACATCTACAGCCAT
CTGATCTTTGACAAACCTGAGAGAAACAAGAAATGGGGAA
AGGATTCCCTATTCAATAAATGGTGCTGGGAAAATTGGCT
AGCCGTAAGTAGAAAGCTGAAACTGGATCCTTTCCTTACT
CCTTATACGAAGATTAATTCAAGGTGGATTAGAGACTTAA
ATGTTAGACCTAATACCATAAAAACCCTAGAAGAAAATCT
AGGTAGTACCATTCAGGACATAGGCATGGGCAAGGACTTC
ATGTCTAAAACACCAAAAGCAACGGCAGCAAAAGCCAAAA
TTGACAAATGGGATCTAATTAAACTAAAGAGCTTCTGCAC
AGCAAAAGAAACTACCACCAGAGTGAACAGGCAACCTACA
GAATGGGAGAAAATTTTTGCAATGTACTCAGCTGCAGTGG
TTTTTAATGAACAGAGAGGAAAGCGGCTAGGGAGTCCAAC
CTCCTGAAAGGAGCCAGGTGCAGACTGAGCCTCTGCCAGT
AGAAAAGAAGATTCACAGCGCCAAGGCTATAACCCAGAGC
ATCAGGGTGGGGAGCTAGGGGCTGAGGTGCAACAGCCTCT
GTGGCCTGAGGGATCTGAGTCAGGGCTGGTCCTGAACAGT
GGGTAAATTGTGAGAGATTAAGAGGAGAGATTTCCCACTC
GACATACTGTGTGTATTCCCAAAGAACAAGGGAGCAGCAC
ATGGCACTTGTTGAATTGGGGCCTGATACGCATTAACGTT
TGTTAAATGTTCTGTTGGCTTTTCAGAGCACAACACAGCA
CAGTGTAATCTGCTCTAAGGGCTTCTAAAAAAAAGTTTAT
ATATATATAAATAATAAATAAATAAATATAAATATAGATA
AATACATACATTCATATATATTTATATATTTTTATATATA
TATATGTATTTTTTTTTGAGACAAGGCCCGGCTCTGTCTC
CCAGGCTGGAGTGCAGTGGCCCGATCTCGGCTCACTGCAA
CCTCCTTCTCCTGGGCTCAAGTGATTCTCCCACCTCAGCC
TCCTGAGCAGCTGGGACAATAGGCGTGCACTACCACACCC
AGCTATTTTTTTTGTATTTTTTGTAGAGACAGGGTTTTGC
CGTGTTGTCCAGGCTGGGGTTTTTTTAAAACAGTTTATTT
GTATGATGAAAATGATGTCTTTTTCATAGAGTTCTGTGTT
ATTATTTCATCATTATTTTGAATACACACAATATAAAAAT
TAAAGCAACTGAAAAGCACCCAGTGAAGTCTGTTTCCCAA
CTGTCTCCACTGACTCCATTGCTCACTGCCTTGCAGCCAC
TCACAAAATTTCCTCCGTGTTTCTTTATGCAAATTCAAGC
AAATCTTCTACATATTCTAAATATTCCTTTCTTGTATTGA
AGGCAGCACACTATCAACACTGTTTGGCACCTTGCCATTA
TTTGGTGTCATTTCACTTAATAAAGTATTTGGGAGATCTT
TCCATACCAGTCTATAAAGAACTTGGTTCTCTGTGAACCA
TTCCAAGTGTTGCACTCTGTCGTGAGTGTGCACTGTGGTG
GATTTATCCTGTCTCCAAAGGATGGACATTTGAGTTATTT
TCTCTCTTGCATTCGTATAAAACACGTGGCAGTGGATCTC
CTTGTTCGCACTTCATTTTGGGTGTGTGAGACTATTTGCC
AGCAGGTCCAAAGTCTGGCTGCTTCTGTCAGGGTGGGCTA
TGTGTTGTCCCTTCCTCCCTACTGTCCTTGCTAAGCCAGA
TTTTCATCCTAAATGTGTGAGTCTCTTGGCTACCATCAGA
TGTTATGCTTACATAGAGCCCAGGAGCTGGCTTTCCTTGA
GGACATATTTTAGGAAATAAAGATTGAGGAAGCTGAATGC
CAAGGATCCAATTGTTTCAAGTAATTTTTTCCAGTAGAAT
ATGACTTTTCTTTGGGCAGCTCAGTCCCTGAAGGAGGACA
GTATGATTTTACCTCCACTTAAGTAATTAAATGACTAATC
CTTTGTTGAAACAGCCCTCAAATGAAAGCCCTCCCACAAC
ACTTAGGCCTCCTGGCACACTGAGAAGGAGAGTTCTTCAA
AGTTGCTGTTCCTGGCAATCCTAGCCTTTCCTTGCTCCAT
CTTCTCAGTGGAGCCTGTTCTCACCATGTCTAGCAAGGGC
CACCCACGCTCAGTGTCTTACTGGAGTGCGAGGCAGACTC
AGGGCTGCCCCATGTGGTGATGGAGTAAGCTGTAAGTGGT
CCCCTGTGGGTCATGTCTGTGGGTGCTTTTTCCAGTGGAC
ACTAAAGGGTGCACATCACTCAGGAAACTGCAGGGACCCA
GCCAGTCTCTCCACTGCTCGTTCCATCACAGTCTCTCTCC
CTTGCATTTTGGCCTATGCACATTTCAGAGCATCTCGAGA
CCTCTGTGGCCACTAAAATAGACTTTGTCCTAAGAATATA
GTACCCATTTCTGGCTTTGTGCAACGCCTTATAATAAGTC
ATACCCATATATCAACCAGAACTCCTTTGGTCACTGGCTT
TCAAAGTCCAACCCAACTATTATAGCTTAAGGAAAAGGAG
AATTTACTGGCTTATACAACTAGATCATGGAAGGGGAACG
GCATTGTTGGCCTCGAAGCCTGGTTCCAGGGATCTAAATG
TTCCTGGCACACTCTCTCCCCATCTCTCTTCTCTGTTGGT
ATCTACAGGTTGGCTTCATTCTCTTCCATGGCAGACAGGA
TCTATCTGGCAGGAAAAAGGACCACTAATGATTCCAAACT
TTCTCTCAGTATAATAATAAACCTGCTTTGGTTTTACTGA
TCTCAGAAAAGGACTGTGATGTTATGGTTTGGGTCTTCTG
CCACTCCTTGAGCCAGTTACTGCAGCCAGGGCAGTGAGGT
GCCATATGGTTAGCCCAGCCTGGATCAGGGGCCCATTCTT
GTTGTTGGGAGCCTCTTGTGACTGGGAACCTTCTCTAAAA
CCACAGGGAGAACTATCCAAAAGAAGGGGCATGGCCATGG
CTCTGGGCAGACAGAATAAGGCAGGTACACCCCAACATGT
AAAGGGAGAGGGATCCCAGGTCTGGTCCAGCCTGCACTCT
CCCTCTCCAAGGCCACCTCTTCCCTCTGAGCCCCATGGCC
CTGGCATCTTTCCCCCTCTCCTAAATCCAGCACTCTGCAA
TGCTCCTGGAAATGTCTTTGCCAAGGGCCCCTCCTCTCTC
TCTCTTGATCTACCACTAGCAGCATCTAATTCAGTATGCA
CAGGTAGTCTTCTTGTTGCACCTCTGCCCTCCCCATCTCA
GATTTCACAGCTGTAAAGTGCAGATATAATCAAAGCCAGC
TGGTCAGGTGGGTGTGATGGGTAGAGAGTTGACACTTGGT
TCCTTGTCCTCTAGGAAGTGGGAGCTCCCATAGGTGGAGG
GGGATGTTAATAACCCTGGGAGTCCTGACTGTGCTCCATG
AGACTGTCTTACACATTGATATATCCATGGTGCTTGGTGC
CTAGCCGGGCTCCATAAATGTCTGTTGCACTTTTGATCTG
TTGATGTAAACCCTCTGCCTGTCATCGTTATTAAATCATT
TGAAAACACAGATAGCCTAAATCCAAGGGTTTTTGTATTT
TTCATTTTCCTTTGCCAGCATCACTCTTGGCAATCAGGCT
GGATCAGGCATTTAGAATAAAAATTCCATCCTGAGGTTGC
CTATGTGTCTCTATTTTCAAAAGATTTCAGAGTTTCATGC
AAACCAGCTTGTCTGCATGTCTGTCCCCAGGTTGCTGACC
CTGCTGGGTGGGTACATTAAGGGGGTTGGAAGTGCTGGCT
GATCCTTGACAGTGGAAGGATGTCCTGAGAACAGGTCATG
AAGGAGACTGTCCCCAGCCTGTGATGGTGGCTGTGGATAA
AGGAACACAGTGCTCATTGCATCCTGGGGACCCCAGCAGG
ACTCTCAGAGTAAGCCTGTCTCTCACAGGCTCAGCAGTAA
CTGCTAACTCTACCTGCCATGCAAGCTCCATCCAGTTCTT
ACCTGAGTGCATCCACAGGTAGGGAAACACTAAGGCGTGG
TATCATTTGTGCCTGTGGTTGTGAAAATGCAACAGGACTT
GAATCGTCTTTGTGTGTAAATAGGCCCAGAGGCCACATGA
GCAATGCTACATATAAAAGTAGAAGAACTTGGTCTCTAAA
AACTGAAATTTGATGCTTGCTGCTTTCAGGAATGGGGAGC
AAGAGACTTTCTTCTTTCTTAAATGAGGACCAGAGACTTC
CAGAATGTAGAAAGAAATTAGAGTGCTTTTTGAGTAACAC
ATTGCTAATAGGTTTATCCAAACTTTGAATCTAGTGGGTG
GTTTATTTTCCATTGGGATTCATGAGTGAGATGAGCTTTG
CCTTAAGGGTTTGGTAAGTGCCAGGGTTTCTTTCTCTGTC
TCCTGCTTTACCCATCTATTTTTCACTCTGTCTTATACTC
TGTGTGTTTGTGCTTGTGTGTGTTTTTCTCTTCTAACCCC
CTTTTCTCTATTGACCTGATTTTTCTCTTCACCTCTACGA
AATGGATGTCTTTTTCATTTTTGTTGCATTTATTGAGTAG
AGTTTTATATTCTGTATTTCTGTTTTGTAAAAAGAATGAC
TGGACCTTTTCATATGTCTCTAAAGGCAAACAAGGAACCA
ACAGCAACAACCTAAATCCAGTTGCCTTCTCTTCTGCATC
CTGCACATTGATTTTCCTCTGTGAGTCCACGCTTCCCCAC
GGAGCCAGGCCTGGACTCCTGGAACAGGGGCCTGGTGTGC
ACATCACTAGTCAGTAATTGGAAGTAGTGTCAGCATCTTT
AAGATCACTTTCCTGTACACCTTTTGATCTGTAGCATCCT
TCGAGGACTGTGGCAAAGTAAATCAATTCACTAGGACTGA
GCAGATACTTTTAATGAGCAATCAGGGAAGCCTCAGGGAA
CGTAAAGGGCCAAATCTACTCATTGATTCTGGAGAGCACA
GGGTCAGGCCTCCGGCAGGTGGGAAAAACTGCAGATGACA
GCTCCATGCGATCCAGGGGGCTTAACTGATTCAGGGGAAG
TTCACTTTGCTACCCGCGGTGGTTCCCTTTCTCTGTGGCA
CATCTTTTCCCTCAATTTTGGGTCCTGGTGCTCATTGCCC
TCTGGTTTTGTTACACTAACACCAATCTCCTTTCTACTCT
GAACAAAGGGTCCAGGACAACAACTTCCACTTTAATGAGA
GTGTGAGGTCGTGGATTACAGGAGGATATGCATATTGCGC
GTTATTTCAGGAGCACGAAAGAATTCTGCTTTGCGTGGAG
AGTTCCACAAACCTTCACTAACTTAGCTCCTTGCAGTATT
ACTGCAGGAGATGAAGTACAGTCATGGAAATCGGGGTGAT
TTTCATATCATATGACAGTTGCTGCAAATATCCAAAACCC
CACATCTGCTCACTGCCATTTCATAATTATGTTGTCTATC
AGGCCCCTCTCCAAATCTTTTGTTCAAGACATTAATAGAA
AAGCATAGCATTATTATGCTTTTTAATAAACATATTTTGA
TAACTTTCAGTATAATTGTTTTTATGGCCCTATTTTTAGT
CTGAAGCATTTGCCAAAGAGGTCCTTCCTGTAAACCAAAA
AGTGACCGCAGCAGGTCTCAATCAATTTGAGGTTTTATTT
TGCTAAGGTTGAGGACACATCTGGGAAAAAGAAACACAAG
TCACAGTAGGATCTGTGACCTGTTCTTTTTCCAAAGAGGG
TTTTGGGAACTTCAACATTTAAAGAGGAAAGAGCAAGCAG
GAGGGAAGAAAAAAAAGGAGAGGGTAGGCAATGAGGCAAG
TGGTTACATTCTTGTGAGGCTCTGATTAGTGCTCAGTGAA
TCTACATTTTACATGTGAAAAGAAGTGGGTAGAGGAAAAG
TCATTTATGCATTTTTCTTGTGTTCAGTAAATCTGCATTT
TACATAGGATAAAGCAAGCCTGTGAAATTAGAACTATCTG
TTTGGGAACAAAAGAAAGGTAGTTTTTGGGCAACTCAATT
CCCAAGTTTAAATTTTCCTTTACCATAATGAGTTTGGGGT
CCCAAGATTCCACTTTTCTTTCACAATGCACAGGAAAGGC
TAAGAATCTTACCTTACAGGCATGCTAGGCTCCTTCTGCC
AGGGCAGACTTCTTTTTGCCAGAAGAGAATTTTGTCAGTG
CTCTCCAGTTTCACCTACTCAGAGGTGACCTGACTATTCC
TCACTTTGTAAGAAAAGTGCAAAATTGCCAGTGAGCCTGA
GTCTCCACGAAGACACCCTCTGAACCTTATGAGAGGTGGC
AGGTCGTCCCAGGCCAGGGCATGGTCTCTGAGCTCCAGCT
CAGCTGGGCTGCCTGAGGTTTGGGTCTGAAAATCAAGTCT
TAGAGTGTTTCTGATTCCTACTGAGAGGGTTGCTTGTTAA
AATGAATCTGTTTTGCATTCTAGGGGATAATTATTTTAAC
ACCTTTCACAGACCCCAGTGTTAGGACTTGACTTCACACC
TACCAGCTCTGCTCTCTGCCTGTGGCTTCAGTTTTGCAGA
CGTTATCCCAGGGCCTAAGGACAATTTCTCTGTCACAGAC
TGGCCGTGAGTCTTGGGTTTCTTCAGCTCTCTCTGACTTA
TTAGGGGTACCCTGCTGCCCCGCCTCAGCCATTAGTTCCA
GCACTTGTGGATGGTTCTTAAAGGGGACAACTAAAAGAGA
TCTGAAGACAATGCAGTTGATCAAGCATCAGTAATGCAAT
ATTCCAGTCCCCAAGGCTCAAGGGAGCCTATGTGTGCTCT
CTTGGGGACGTGGTTGAAGAGAAAAAGGTGGAGACAGGCT
GGTGCAGAAGTAGGAAGCGTGAGGTTACAGGCTGTGTTAA
GGCCTCTGTCACATTCAGGGCAGCTCTGGGCATTTACTGG
AAGCCCTGGCAGCAGCATCTGGCACTGGCTGGGAGACGTA
CACCCTCAGTTCTTCAGTAGGCTGGCTCCCGCCATCCAAG
GAATACAGCAGGATGCTCCCAGAAAAGGCTAGTCCTTCTG
GAAGCAAATCCATACCACCTGCTCATGGGAGAAAGGACAG
GTGACGCCCTTCTAAGAGGCCATGAACCTGAGGAATGGAA
ACAAGTCCCATCTAACAAGTCCTTTGCAGACACTGTTCTG
TCTCTAGTGCTTTCTCTTGGCCCTGTGGTTGCTGTGTCAC
CTCCCTCTTGTTGTCTCAGCTGTTCTTGCTGACATTGGGC
TGGGCAATCCCTCGCCAGCTGGCAGAAGTGGATTGGGTCT
TCCCTGTACAGAGTGCAGTCTATTTTCTCCAGAGTGCTCC
CTGTACCCCCAGAGTCACCTTGTAAATTTACAGGGGGCAT
TTCTTGCTGGCTTAGGGAATGGGATGAAGCCACTCCATAC
CTTGCCCCAAACCTGCTCCTTGAAAGTGGAGCACTTTGGT
TTACCCTCTCCCTTCTGCTCCGGGAGGCCTCTTTGTGCCT
CCCTCAGGGGTCCCATAGGGTAGCTAAGCAGCCCTGGGAT
GTGTTCTCTGGCTTCATGACCCAGTACCTGGTTACTTTGG
TCTGCATTCTTGTTCAGCCTTGGTCCCTGATGCTCTGCCA
CCTGGGACCCCAGCCTTCTGCTCTATAGTGGGAGAGAGAC
CTGGGGATCCCTCCCCAGTTGCATCTGGAGCCCCTTCTGT
ACACGTGTTCAGGACTCAAAAACTGTGTTTCTCCATCATT
TAACAAGACAATGCCTGGAGTGGTCCCCCCATCCCCTTCA
GACTTGGCTTAGGCTCATATTTCCTCAAATTCCATTTGCT
CTGACTTGTTTTGCATGTCTGCTTGGGAGCAGTGTCTCCT
TTCTCTGCTGGATCCTGGGTATCCAGAGTTGGAGGGTGTG
ATGGTTAATACTGAGTGTCAACTTGATTGGATTGAAGGAT
ACAAAGTATTGTTCCTGGGTGTGTCTGTGAGGGTGTTGCC
AAAGGAGATTAACATTTGAGTCAGCGGACTGGGAGATGCA
GACACACCCTCATTCTGGGTGGACACCATCTAATTAGCTG
CCAGCGTGGCCAGGATAAAAGCAGGCCGAGGAATATGGAA
GGACAGGACTTGCCGAGTCTTCCCGACTTCATCTTTCTCC
TGTGCTGGATGCTTCCTGCCCTTGAACATTGGACTCCAAA
TTCTTCAGCTTTTGGACTCTTGGACTTACACCAGTGGTTT
GCCAGGGGCTCTCGGGCCTTTGACCACAGACTGAAGGCTG
CACTGTTGGCTTCCCTGCTTTTGGGGTTTGGGGACTTGGA
CGGGCTTCCTGGCTCCGCAGCTTGCAGACAGCTTATTGTG
GAACTTCATCTTGTGACCGTGTGAATCAATACTCCTTAAT
AAACTCCCTTTCATATATACATCTATCCTATTAGTCCTGT
CCCTGTAGAGAACCTTGACTAATACAGACACATCTAGGGA
AGGATTAACTCTGGGGGCCACAACTCCGATGCCTACAGAG
GCCACATAAATGAGTAAAATAGGCCAGGAGGAGGTAACAA
GAGAGAGCAGTGGGGACTGTGGCAAACCAGAGAGTATGCA
CTGTGTGAGGAGGAAGCCACAAATGAGGAGGAGGAACCAC
AAGCGAGGAAGTCACCTCACTCTAGCTGGATGTCACCACG
CAGGAGCTGGGAGACCTTCCCAGACTGCCCTGCGTTTCCT
AGCGCTGCCCTAGAAACTCTCACTCCCCTCACCCTTCTCT
GGTTTCTTTACAGGATTTACCACCACCTGTCACATGCGTT
TATTTATTGTTTGCCGTTCTCACTAGTATGTATACTCCAT
AACATCAAGGATTTTATTTTTCCCCACTATTGTATCCTTA
GGGCCTGGAATACTTGGCACAGAGTGAATGCTCAGCAAAC
ATTTGTAGAATAAGTAGAGAGAGAAATTTTGGCCAGATTT
TGCAGTTTTTCTAAGAAATCAGAAATCTAGGAAATTCCAT
CATGGTGTACTGTGGTCAGGGCCAGAAAGTGCAGAAAGCT
ATGACAGAGCCCATCAATCTCATCTTCAGATTCTTACAAA
ATAGATCCCAGATTCAGGTACGGCTCTATGAGCAAGTGAA
TATCTGGATAGAAGGCTGTATCATTGGTTTTGATGAGTAT
ATGAACTTTGTATTAGTTGATGCAGAAGAGATTTATTCTA
AAACAAAGTTAAGAAAACAACTGGGTTGGATCATGCTAAA
AGGAGATAATATTACTCAGCTACACAGTGTCTCCAACTAT
AAATGATCAATGAAGTGAGAAATTGTTGAGAAGGATATAG
TTTGTTTTCAGGTGTCCTTTGTCCAATATGAACATTTATT
CATATTGTTTTGATTACCCTTTTGTTATTACAAGATGACA
ATAAGTACTGTGGGATTGTTTGTATTAAATTTTTTTTTTT
TTTTTTTTTTTTTTTTGAGACGGAGTCTCGCTCTGTCGCC
CAGGCTGGAGTGCAGTGGCGGGATCTCAGTTCACTGCAAG
CTCCGCCTCCCGGGTTCATGCCATTCTCCTACCTCAGCCT
CCCGAGTTACTGGGACTACAGGCGCCCGCCACCTCGCCCG
GCTAGTTTTTTGTATTTTTAGTAGAGACGGGGTTTCTCCA
TGTTAGCCAGGATGGTCTCGATCTCCTGACCTCATGATCC
GCCCGTCTCGGCCTCCCAAAGTGCTGGGATTACAGGCTTG
AGCCACCGCGCCCGGCCCATTTTTTTTTTTTTTAAAGGAA
ATCCGAAGTCTAGATTTTCTAGAAATCTAGAAATCACTAC
GCTGGCCAGTACTGTATGCGCTGGACAGACTAGATGTGCA
AGCAGATTAGGACAGGTTTACTGCCTTCAGTCTACATCAA
GCCCCTACAGGCCTGAATTATGGTGCGGAGCCTGGGGACT
TTCTACATTCCAGTCAGCTTTCACCTGTGATATGCGTTGA
GCTACTGCGAGCTGTCCTCACTTCGGTGTTTGGAGAAACT
CTGTGCTTCTGTAGGTTGTGTTCCAGGCTTCTGTGCAGTC
AGAAGGCTTTCTCTGCAGTTGCCCTGCCCACCAGCCTGGC
CAGGGTCCCCTCTACTACTCCCTTTAAGAGTTTTGCTTCC
TTCCTATTTCCTTTCACATATTTTTGCTCTTCAGCATTGT
ACTCAGGATATTTTCCCAGCCTCAAAATATCTTGTTTTCT
GCTCACATCACCCCACTGGGTTCCTTGGCATTTTAACATT
TGAGGGCAGTTCATCTCATCTCAGTATATTTGAGCCTGGA
AGACCACTCTCATCTTGCTAGGAGATGCCATTATCTCTGT
TTAATATTCGATGCAATTTAAAGATCTCTGTACATTTGGA
AACCTCAGGATACCTAGCCCGGAGATGGAACTGCCGTGCC
ACTTAGGATCATTTTTGGAGGGGACACTTGACAGTGTGTC
AGGACTGTCCCCAACAATAATGACAATGTGCCATTTTTGT
ATCTCATCACGTGTATTTCAGCCATGGCTGAAGCTAACAA
TTCCATCTCAGTGCTCATCTTTTCATTTCTTTCCCTGTTG
CACCTGACTTCTAGCATTTTTGTCTTATTTTTGAAACCAA
AGAGCATTATAATTAAACTCAGTAAGCAAGCTGCTTTCCC
TTGAAACAGGCTCTGAGATGTATTTACATAAGCCTCAAAT
ATATTTACTCAGTGGGTTTTTTCCCCCTCTGGTGAATCAA
TTCCATTTTTTAATTTACTAAGAAAAATTTTTCCCTCTAA
GCAGCATTAAAGGTTTGATTTAAAGCTGGAGGTGAGGCAG
AAAGTCCTGAAGCTGTTTCATGCCATTCAGTCTTATTCCC
TTCCACAATCACAGAAACAAGATGGATGAGAATTGGCTTG
GTGGGCTTCATAAGCAACTAGGAGAAGCTCTGAAATAATC
TGAACAAGTTTCTTCAGCTGTGAAGAGTTTGCTTGCTTTT
TTTTGCCTTTCCCTCTCCACTGAAAACTTAGAAGGTAAGG
CAAAAATGGCTTCTGATTCAAAGATGACCCGCCAGCCTTT
CCTGTTCTTTCCTCTGTTTTGAAGTACATTAACTCTCTGG
GGTGCTCTGTAGCTCCTGGAAACCAAAGATCCCCCTGGCC
CAGAATTGTAGTGATGTGTGACAGCTGCCCTCCCTGTGGA
GCTGGCCCCCACGCTGCTATCAGGTCTGATATCAGGTCTG
AGAGGCCCCTTCTGGGTCATCATGGGAACCAGGAGTGGAG
GTGCCGGGAAACCTAGGGGGGACAGCAGAAGTGGATTATT
TAGTGTTCCTTATTATATGTAGCATGACTCCAAAGAGTTA
TTTTGAGGCTATAAAAAATATAGTTGCCATAAATGAGTCA
TGTTACCATTGTTCAGAAAAACACCAGTACTTTGGGGGCT
AACCTTTGAAACTCGTTGTTTCAGAAAAATACCAGACTTG
GGGCTAATCTTTGAAACTCTTAGTGACTTTCTTCCCTGGG
TGACCCCAATACCCCACCATCTGCTGAAAGCACAGCACTT
GGGCCCTTTTGAGTTTTCTGGGTATCTGTTATGCCCAGGA
TTGGTGTTCTCTATAATCTTGCTTCTAGAACACTGGTAAC
TTGCTATCATCTACTCTAAAAGGAGGATGATGTTCTAGTA
AGGTGTGCCAGGTTCTTAATTTACAAGTACAGTAGGAGGT
GGGCTCATGGTGTTGAATGGTGGTGGATTGAAGTATGTTG
GTTGGTTGTGGATGCTTACAGGAGTGAGGAAACATGTGGT
TTATCTGACATACTCATTTGTCAGAATCAGGAAGAACTTT
CATAGCCCACTTACTCATTTAAATATTTGTCAAGTGTCTT
CTTCATGCCAGGAAACAGCAGAGAACAAATAGGCACTCTT
TCCTCTCCTGGGAAAGAGGGCGGGGAAGAGGGTTCTAGGC
TGCAGGAAGGAGATGAATAAAGGTCCTTTGGCTAGGAAGT
GCATAGCACTGGGGCAGGGGACTTGCAAAGTAGTGGTAGG
ACTGGGGCAAACATGGAGCAGTTAGTGCAAAGGCTGAGAG
TAGAGAGGGGTCAGTGGCCAGATCACGCAGGGCTCCGGCA
CTGTGTGAAGAATTCTGGACTTTATTCCTAAGGGCAATGG
GGAATACAGAAGATTTTAGAGCAGGGCTGTTTATAGCCAG
ATTTGCTGCAGTGTGGAGCATGCAGACACCAGAAAGAGAC
AATTGCAAGACAGGAAACCCTCATTATTTGCAGATAACTG
ATATTGGAAAGGGACCACTGAAAGTAAAATGGGGGCCCAC
ATTTCTTAGTAAACAGTTTTTTTTTTTAAAGGTTTGATTA
GTATCTTACTTTGAAAAATAATACAAACAATTATAAAAAA
TTTTCATGTGACTTCATATTTTGTGATACTTATGTAATAA
TTGCAGCTTTGTGCTAGCTCTTAGAACAAGGAATGAATCA
GTTATTGACTTTTTGGAGGGAGGACTCATGCTGAAAAGAT
GGCAAGACATCAGGATGCAACACTTTTCACTTCCCGATTG
AGTTTTGAGGAAGAATCATGAAAACTTTCAAAGATTTCAT
TAGTTTCTCCAAGGCCCTCCTTCAGTACTTTGACACTCAA
ACCATTCCCTTTTCAAGGACCAGTCCTGCCTTGAACCTCA
GCACTTTTCCTTCCTCAGCTGCAACCGCTTTAACTCTGCC
AACTTCTTCTTGGTCAGTGGCACTGAAGCAGATCTCCAGT
ATCACTTTCATCGACTTCATGAAATCCAGCAATTTGAGCA
GAATGTTCAGTGTCACTTTGCAACCACCTTGCATTGTATC
TGCATGTGAGGTTGGCATGGTTGGTAGTCCTAGTGTGTCT
AGTGTTAGGTGGGGAGGGATGGTTGGGTGAAAACTCATGA
ATATTTTCACATCATGACAATTTTGCTTCTTTTTGCAACC
TCCTAATTACTGCTCCTGCATAATGACTATATGGAGAAAG
AGGGTCCCTAATAGTCTTACTGGGAGTGGAGGCAATGGCA
GTAATGTTAGGGAGGAGGATAGGATTTGAGAGCTATTTAG
GAATAAAATCAAAAGCACTTGGGAAGCAATTGGATATGAA
TGGAGTGAAGAAAAGGAATCAGAATGGCTCCTGGGCTTCG
GCAACTGACAAACTAGTGATTCTGATGCCTGAGACAGGAA
ACCTGGGCAGGAAGGCAGGTGGTGGGAGTGAGATAGCAGT
CCTGCATCCTATACCAAACACAGGGGTGGATACGGAAGGA
CACCAGCAACTTCCTGGTATCATTTCAGTTTTTGTTTTCC
TATAGGCAGTAGACGCTCAATAAACATTTGCTGATTCACT
TGTTTGGGTTCCCTGGTGTTTGTGTTAATTGTATGTTGGG
TGATAACAGTGAATAATAAGGAGGTTTATTGAGGGCTTTC
TATGTGGCAGGCACTCAGCTAGGCACCTTGTGTATCTTAT
CTTATTTTTATCTTTATAACAACTCTAAGGAGTCAGGCTG
TTTTATGTTATTGCAATGTAAGGAGATGCTATTTCATGAG
GTACGTCAGAGGGTGAACCAAATGCTAGCAAAGGATGGGG
AGAGAGGCTTGTTGGTGGCAATTGGAAAGTGAGGATGTAA
AGGGGCTGATGAGAAGCTATGTATAGGTTTACAGGAGGAG
GGACTATTCCTGAAATTTCTTGCTTCCCTTGTACAGAGGT
CTAGGGCATTTATTTCAAATGATGTGAATGTATTTACTTC
AGCTTCTACGTGGCACTGCAAGATTTGGGAAGGCAGAAAA
CTCATCATCTTGGTAGAACTAGTCCTGGCTCTGACACTGT
CTGGCCTTCGGGGTCCCTTGAGCTCAGGGCCTCAGCTTTA
CTTGTCTGGCAAATGGGCATTAAATAGCCACTTTATCTTG
TGCAAAGCACAGACAGATTCAAATACAGGAAGTGTTAAAG
GAAAAACTTTGGACAAAATAAATGTGACAGGGTTTATTCA
AGCAAAGAAGGATTCGTGATTTGGGCAGCCCTGAAAACCA
GAAGAAGTTCAGAGAGCTCCGCTGCAGCAGCATGGGCTTT
TAGAGGCTGAATACGGAAGTAAGAGAAATACAACACATTT
GATTGATTACATGGAAAGACTGGTTTTAGGGATTAGTTGG
TGGTTTCTGATTGGTAAAGTCTCTAGTTTCATTTTACTAT
TTGCATCGGGCTTTGGCTTGCTTAGGTAAAAACTTAAAGT
GGTTTAGCTGCCCCAGTCTAATGGCTTCCCAATTAAAATG
GTTGTAACAGAAGCCACTCTCCTTATGCAATACACTGATG
AGGGTGTGGCTTATGTGATTTCAACTCCTGGAGGGTAAAA
GACTGAGCCTACAGTACATTTTTTTCTCATGTGCACTTTC
TAGGAACTTACCCTGTCCAAAAGCCATCTGATTAATCTAC
TTTATTTTATTTTATTTTTTATTTTTTGAGACAGAGTCTT
GCTCTGTGACCCAGGTTGGAGTGCAGGGGCACTATCTCGG
CTCACTGCAACCTCTGCCCTCTGGGTTCAAACAGTTCTCC
TGCCTCAGCCTCCTGAGTAGCTGGGATTACAGGTGCGGGC
CACCACGTCCAGCTAATTTTTGTATTTTTAGTAGAGATGG
GGTTTCACTATGTTGGCCAGGCTGGTCTCAAATTCCTTAC
CTCAGGTGATCCACCTGCCTTGGCCTCCCAAAGTGTTGGG
ATTACAGGCATGAGCCACCTCACCTGGTCGGATTAACCTA
CTTTAATTCTACATTAGCAGAATTTATTGTGGGCAACTTC
CAAATGTGCAAAGTCCATTAGGCTGAAGTACCTTTGCAGG
TTCAAAGAAGGTGCAGGGAACGGTGCTTTAAACCTGACTC
AGAGCAGGCAGGTGGTAATGGGGTGAATGGATTAGGACAG
AGCAGGGCCCCAGCCTAGGGACTCATGTTTTTAATTGTGC
ATGTGAGCTTCTGCCTCAGATTATTTCCTTTGGCTCTACG
TTGTTTGTTCGAGGGGGAGTAGGGACCACAGAGCCTGGGG
TGTCAGCAGAAGCCCCTGCCTATAATTCCCGGAGGCACTG
AAGGTCCTATTTTGTCCTGAATATGGAAAGGCCAGGGAAT
TGTTCCTTATCAGCAAAGAAGCAGTTGCTTATTGGAAGAG
ATTGTACTCAGTCAGGGAGAGAGAAGCTGGCTTACCCTTG
GGGGACCAGTAATCAAGATACTCCAGAGGCACTCTAAAAA
TATCATACCTGCTGTTATATATACACTCATGTGTATCTTT
GATATCTTTTATGTCATGATGTCCTCTCTAGCCAACTGGA
GACCACACACACACACACACACACACACACACCCCATACA
GTCTTCCCTCTGTATCTGTGGCGTACTGGTTCCAAGATCC
CCGTGAATACCAAAATCCACAGATGCTCAAGTCCCTGATA
TAAATGATGTAGTATTTGCATATAGCCCATGCATATCCTC
CCATATACTTTAAATCACCTCTGGATTACTTATAATACAT
AATACAGTATAAATGTTATATAAATAGTTGTTATATGGTA
TCATTTAGGGAATCATGACAAGAAAAAGTCTGTACATATT
CAGTACAGACAAACCATCCATTTTTTTCAAATATTTTCAG
CCTGCAGCTGGTTGAACCCATGGATATGGAACCCATGGAT
ACAGAAGGCCAACTGGAAATATATACAGATATCCCTAAAC
ATTTTGCTTGTTACAAATATGCCCTTTTTGCTCAGTATCA
GATGATCTTGTACAATAAACTATGAGGTTCAAACTCATTT
TACAGATTAGAAAACTGAGAATCCTAGGAATCAAGTGATT
GCTACTGGTCACTCAACAGATAAGTAAGGGTCCGGGGCTT
TGAACACAGGCTTTCCGAGTCCAAAACCTGTGCTATTTCT
ACTCTTGAGAAGTTTGTAGCCTTCTCAAGGGCAGAGACAG
TGTCCTTTAGGTCTCTCTTGTCCCAGTGTCCTGCAGATGG
CCCCACACATGGTGATGCTTGGTAAACACTGGTGAGTGAT
GATGGCATACAGGAGCTACCCCTTAAGCCTGAAGGGAGAG
GACCTCCAGGAGGGTTGGAGGTTGGTGCAAGATAGGGGAG
ATTTACTAAGTGATTCTAAGAAGATGGGAACTTAAACAGA
GGATCCTGCTCAGGATGCTCAGGAGTAGGAACATGGCTGA
CTCATTCATTCCCCAGTCCCATGTGCCACCTGGCCAGCCT
GCCCAGGTGCTGCTGCTGGATGGTGATGGGAATCAGGGGA
GCAGGTGAGAGGAGCAAACAGGAGTACCTGAGGATGCTAA
GAGGCCATGGCAGAGCTGGAGCCATCTGTGCTCTAGGGCT
AGGCTGGGGAAGAGGGCAGAGGTGGAGTGTGGCTACAGAT
AGTGCTAGGGCTGCAGGGCGGGGGCACAGGAGACCCAGTT
GAGCTGGTGTCCACCAGGTTCAGAAAAGTCTAGGTTCACC
TCTGGTCACAGTGGGTAAGGGTTGGCATCTGTATCATTTG
GAGGGAATGAAGAATGGTATAATTACATGGGTTGAGGGAA
GTCAAAAGGTCAGTCTCTCAAATCCGGGTAGACCTGAGTC
TAACCATGATACACATGGAGTCTTCAGAGAGGTGGGTGTC
AGAAGGTGGGGGAGATGAGGCTTTACTTGAGGCATGGGCA
CCAAGCTTGAGAAGCAAGTCAGAGCCTTTCTTTGAATGCC
AAAATTTGCTTTTAGTCAGAGAAGGCAGAAGTGAGAGAAA
AAGGGGGGAAGCAGAAAGTGGGTCCCAGAAAGCTTTACTA
GTGACAGGCTGCTCAAGATCTGAATTTTCAAATTACCTTT
GACACAATTATACTGAGGTGAGTTCAGTCAGTAAGCATTT
TATGCTGGGATCTGTGAGAACCACCATGCCCACTGTCTGC
CTCCAGGCAACTTCCAAGTCTAGCCAGAGAGATGGGAATT
GTCAATGAAGCAAATAGAGATAAAAGTCAATCTGTGAGTC
GACTCTGGGCACACTGCCTATGAATTAGCCCTGCTCCACA
AGGAGTGGTTTAAAAAAAAGTCTGTGTGTGTGTGTGTGTG
TGTGTTTTAAGGTAGTCAAAATGGCATGAATTAAACGCCA
AGGGCTTCAAAAGGCATGTTCACCAAGTGGGGGAAGGGAG
GCTCTGTGACTGCTTCGTGGTAATGTACAGAGCTGAAATA
GCTCCCTGTGTATAAAAACATTCAGAGCAGCCTTCTGTGG
AAGAGTAGGCTAAGGATGCCTCAGCTGTGATAAAATATTG
AAGATGGATTTTTAAAAAACAAGCATATATTAGCAGGGTC
AAAATCTTTACATTACACTCAGATGTGCAATCAGCACAGC
ATTCATTATTCTGCTCAACTACTCTCAGCTTGCTGTGGAG
CCCCAATTTCCATGGACCATGAGTAGGAGGGAAACATAAA
CTAGCCGATTAAAGGTATTATGCCTCTCCCTGTTTCAAGT
TCTTCTCTCTTTTAGATAAACATTGCTTTTAATTACTCTA
TTTGAGTGGTGCTATAGACTGAATGTTTGTGTCTGTCCCC
CCTCCCGCCATTCATATGTTGCAATCCTAACATCCAATAT
CATTGTATTAGGAGGTAGGGCCTTTGGGAGGTGATTAAGT
CATGAGGACAAAGCCCTCATCAATGGGATTAGTGCCTTTA
TAAAAGAGGCCCTAGAGAGCTCCCTCACCCCTTCTGCCAT
TTGAGGGCACAACTGGAAGACAGCCATTTATGAACAAGGA
AGTGGGCTCTTGCCACATATCAACTCTGCTGGTACCTTGG
TCTTGGACTTTCCAGCCTCCAGAGTTGTGTTGTTGTTTCT
AAGGCATCAAGTGCATGGTATTTTGTTATAGCAGCATGAA
TGGATGAAGACAGGTGGTTTCTCACTTTGTAAAGTCTGGT
TCCTCCCCCACCATCCCAGGATGGCACCTGGGTATAAGGA
AGGTCAAACAATGTCCTTCCACCAATGGGAGAAGCCCACT
AGTCAATCTCAGCTCAATCTTACATAATACCCGAGGGAGA
CTTGGGGGCACTTCCATTGTCTCTCATCTTCTTCTTAAGT
GCTCCATGATGCCATCTTTACTCTGCTCCTGGATTCCTGA
ATGGGAAGCAGGACATACATGTTCTCTGCTTTGACTTCTG
CTTCCAACTATCTGAGGCTTTACTCTTGTTTCCACTTCAG
CCGTTGTTCAACCTCAAGGTAAGGTAGGGGCTACCATAGG
GATTCTGATGCCTGACCTTTATTCTTTCCTTCCTCTTTCT
TTCTACCTGCAGTCCAGAAGGATCTCCATTTCTTCCCTTG
GTGTTTGGGAAATTCCGTTAAGCTGTAGCTCAAGTTCTTG
CTACCTACAGTTTATAATAACATTAGACATCCAGACCTTT
AAGCTTTGATTTTAATGTGTAAAGGGAATTTTTGAATTAA
GGGATTTTTTTTAACAATGTTTGATTCAGGATTATTGTCT
CCTGGTGGATTTTAATTTTTTTTTTCTTTTTGAGGCAGCA
TCTTGCTCTGCCACCCAGACTGGAGTGCAGTGGTGTGATC
TTGGCTCACTGCAACCTCTGCCTCCTGGGCTCAAGTGATT
CTCTTGCCTCAGCCTCCCGAGTAGCTGGTACTACAGGTGG
CTGCCACCATGCCTGGCTAATTTTTGCATTTTTGGTAGAG
ATGGGGTTTCACCATATTGGCCAGGCTGGTCTTGCACTCC
TGACCTCAAGTGATCTGCCTACCTCGGCCTCTCAAATACA
TTTTTTTTAAAAGAGAGCATTTGTTATAGTTTGTTGTTGT
TGTTGTTGTTGTTTTTTGAGACGGAGTCTCGCTCTGTCAC
CCAGACTGGAGTACAGTGGTGCGATCTCGGCTCACTGCAA
GCTCCGCCTCCCAGGTTTACACCATTCTCCTGCCTCAGCC
TCCTGAGTAGCTGGGACTACAGGCGCTCGCCACCACGACT
GGCTTTTTTTTTGTATTTTTAGTAGAGACGGGGTTTCACC
ATGTTAGCCAGGATGGTCTCGATCTCCTGACCTCGTGATC
CGCCCACTCTGCTTCCCAAAGTGCTGGGATTAGGCGTGAG
CCACCGTGCCTGGCCTTCTCACAGTTTTTTAGAGAGCATT
TATCTCCGTTTGGGGACCAGACACAGGCATTCCCATCCAG
GTCTTCTAGTCTCCCTAGAATAAATTTAACCCAGTGCATG
GGAAAATGTGTGTATTTGAAAGGCTATTCCCAACCTTATT
TTGGAATTCCTTTTGTGGAATTCTTTTTTCAGAGCCAATT
TATAGGGCATACCAAATCACTCTGTAGTCATGCTTCTAAT
ATTAGTTAGAAAAACCTTCGGCTACAAGAAGCATAAAACC
CACTGTTGTGGTTCAGACAAATAGGGGGCAAGTTCTTCTT
TTATAACAAGAAAACTAGAGGTAGATAGCCCGGGGCTAGT
GTAACTTTAATAATGCCCTTAGAGAGCTAGACTCACACTG
TGCTCTGCTCTGCACTCTCCTGTGCTGACTTTCATCTTGC
ACCTGCAGCCTTGGGATTGCAAGCTGGCTCTGCACCTCCA
AGCACAATGTGGACTTTCCAGATGGGAACAAGAGGGAAGG
GCAATGGGCCAAAAAGACTGCCAGCCAAGCCTGCCCCACT
TCATCAGGACATGGAAACCTTCCCTAAATTCCCACGGAGT
GCACCTCTGCTTAAAGCGCATGAGTGAGCACTAACGCCTG
AGCAGCGCTAGCTGGAAGGTAGCCGGGAGGAGGGACTTGT
CTATCAAGATATTTCCCGGTGTTTTTGTCTGCCTTATTCA
CCACCTAACTAGTATCTCAAAGCCTCCTGACTGCTTTTGA
AATTTAAAAAATTGAAAATTAGCCAGGTGTAGTAGCTCAT
GCTTGTAATCGCAGCACTTAGAGAGGCCAAGGTGGGAGGA
CTGCTTGAGGCCAGGAGTTCAGGATCACTGTGGGCAACAT
AGTGAGACCCCATCTCTGTATTTTTAAAAAATAGCTGGGC
ATGGTGGCACATTCCTGTAGTCCCAGCAATTTGGGAGGCT
GAGGTGGGAGGACTGCTTGAGCATAGGAGGTCAAGGCTGC
AGTGAGCTGTGGTTGCTCATCTGGGCAACAGAGGGAGACC
TTGTCTCAAAACAAAACAAAACTAAACAAAAAAAACAAAA
CTAAACAAACAAAACAAAACCTATGCTCCTAGATCAAAGC
TGTTTTTCTGCTGGCAGGTCCCCAAACAAGTTTCTGAAAT
GTGAACAACAGAGTAAATGTCCATCTTCTAGAGGACTCTG
AAGCGAAGCACATTTGGACATATTCCTTTGAAAACGCATT
CTCGTCATGACAATCCATTCACACTTCATGCAGTAACTGA
CAAGGATCCAAAAGCCTACACAGCCATGGCATCTCCTCGA
GCCTCTGTGCTTGCTTGCAAGAGCCAGGTAGACCCTGTGA
AATGTCAGGAGTGAGGTAGATGAAGAGAAAATTAAACTCT
CCTCCAGCTGGGCCACCTCGTTTGATGTCAGCAATGGAGG
GACATTTTGTTGCCGTGACTTGAATTGTAATATCTAGGGA
GTGCTCTGGGTGGGCTGTCGGAAGAAGCTTAGACAGGGAG
CCGGAACCTTCACATCAGAAGGGAACCAGGACCATGCCCA
GTAATGAGGGCTATATGGCTGCTCTGATCTCTTTGAGAAG
CCACTTGCTTTAGAGGTGTTACAGAGCAGTCGCCCCCTTC
ACTCCCCAGAGGACTGGGCTTCTGTGCTTGCCTTACCTTG
TTTATCTCCCACTGCCTGACGCTGGTGGAAGTGAAATCTG
TCAGGTTCGATGCAGATTCTTGTTTTTTTTTTATTTTTTT
ATTTTTTTATTTTTATTTTTTTATCCATCAATTCATCATT
TATATCAGGTATAACTCCCCAGTGCAATCCCTCCCTCCTC
CCACCTCCCCATGATAGGCCCCAGTGTGTGATGTTCCCCT
TCCCGAGGTCCAAGTGATGTCATTGTTCAGTTCCCACCTA
TGAGTGAGAACATCACGGTGTTTGGTTTTCTGTTCTTGTG
ATAGTTTGCTGAGAATGATGGTTTCCAGCTGCATCCATGT
CCCTACAAAGGACGAACTCATCCTTTTATGGCTGCATAGT
ATTCCATGGTGTACATGTGCCACATTTTCTTAACCCAGTC
TGTCACAGATGGACATTTGGGTTGATTCAAGTCTTTGCTA
TTGTGAATAGTGCATAATAAACATACGTGTGCATGTGTCT
TTGTAGTAGAGTAATTTATAATCCTTTGGGTATATACCCA
GTAGTGGGATGGCTGGGTCATATGGTACATCTAATTCTAG
ATCCTTGAGGAATTGCCATACTGTTTTCCATAATGGTTGA
ACTAGTTTACAATCCCACCAACAGTGTAAAGTGTTCCTAT
TTCTCCACATCCTCTCCAACACCTGTTGTTTCCTGACTTC
TTAATGATTGCCATTCTAACTGGTGTGAGATGGTATCTCA
TTGTGGTTTTGATTTGCATTTCTCTGATGGCGAGTGATGA
TGAGCATTTTCTCATGTGTCTGTTGGCTGTATGAATGTCT
TCTTTTGAGAAATGTCTGTTCATATCCTTTCCCCACTTTT
TGATGGGGTTGTTTGTTTTTTTCTTGTATATTTGTTTGAG
TTCTTTGTAGATTCTGGATATTAGCCCTTTGTCAGATGAG
TAGGTTGCAAAAATTTTCTCCCATTCTATAGGTTGCCTGT
TCACTCTGATGGTAGTTTCTTTTGGTGTGCAAAAGCTCTT
TAGTTTAATTAGATCCCATTTGTCAATTTTGGCTTTTGCT
GCCGTTGCTTTAGGTGTTTTAGACATGAAGTCCTTGCCCA
TGCCTATGTCCTGAATGGTACTACCTAGGTTTTCTACTAG
GGTTTTTATGGTATTAGGTCTAACATTTAAGTCTCTAATC
CATCTTGAATTAATCTTCATATAAGGGGTAAGGAAAGGAT
CCAGTTTCAGCTTTCTACCCATGGCTTTGTAATTTTCCCA
GCACCATTTATTAAATAGGGAATCCTTTCCCCATTTCTTG
TTTCTCTCAGGTTTGTCAAAGATCAGATGGCTGTAGATGT
GTGGTATTATTTCTGAGGACTTTGTTCTGTTCCATTGGTC
TATATCTCTGTTTTGGTACCAGTACCATGCTGTTTTGGTT
ACTGTAGCCTTGTAGTATAGTTTGAAGTCAGGTAGCGTGG
CCTCCAGCTTTGTCCTTTTGACTTGGGATTGTCTTGGCAA
TGCGGGCTCTTTTGGTTCCATATGAACTTTAAAGCAGTTT
TCTCCAATTCTGTGAAGAAACTCATTGGTAGCTTGATGGG
GATGGCATTGAATCTATAAATAACCTTGGGCAGTATGGCC
ATTTTCACGATATTGATTCTTCCTATCCATGAGCATGGTA
TGTTCTTCCATTTGTTTGTGTCCTCTTTGATTTCACTGAG
CAGCGGTTTGTAGTTCTCCTTGAAGAGGTCCTTTACATCC
CTTGTAAGCTGGATTCCTAGGTATTTTATTCTCTTTGAAG
CAATTGTGAATGGAAGTTCATTCCTGATTTGGCTCTCTGC
TTGTCTGTTACTGGTGTATAAGAATGCTTGTGATTTTGCA
CATTAATTTTGTATCCTGAGACTTTGCTGAAGTTGCTTAT
CAGCTTAAGGAGATTTTGGGCTGAGACAATGGGGTTTTCT
AAATATACAATCATGTCATCTGCAAACAGGGACAATTTGA
CTTCTTCTTTTCTAACTGGATACCCTTGATTTCTTTCTCG
TGCCTGATTGCCCTAGCCAGAACTTCCAACACTATTTTGA
ATAGGAGTGGTGAGAGAGGGCATCCCTGTCTTGTGCCAGT
TTTCAAAGGGAATTTTTCCAGTTTTTGCCCATTCAGTATG
ATATTAGCTGTGGGTTTGTCATAAATAGCTCTTATTATTT
TGAGGTACATTCCATCAATACCGAATTTATTGAAGCGTTT
TTTGGGATAAAGGGAGCTGTTGAATTTTGTCAAAAGCCTT
TTCTGCATCTATTGAGATGATCATGTGGTTCTTGTCTTTG
GTTCTGTTTATATGCTGGATTACGTTTATTGATTTGCGAA
TGTTGAACCAGCCTTGCATCCCAGGGATGAAGCCCACTTG
ATCATGGTGGATAAGCTTTTGATGTGCTGCTGAATCCGGT
TTGCCAGTATTTTATTGAAATTTTTGCATCGATGTTCATC
AGGGATATTGGTCTAAAATTCTCTTTTTTTTTTTCCTATT
GTGTCTCTGCCAGGCTTTGGTATCAGGATGATGTTGGCCT
CATAAAATGAGTTAGGGAGGATTCCCTCTTTTTCTATTCA
TTGGAATAGTTACAGAAGGAATAGTACCACCTCCTCCGTG
TACCTCTGGTAGAATTCAGCTGTGAATCCATCTGGTCCTG
GACTTTTTTTTGGTGGGTAGGCTATTAATTGTTGCCTCGA
TTTCAGAGCCTGCTATTGGTCTATTCAGGGATTCAACTTC
TTCCTGGTTTAGTCTTGGGAGAGTGTAAGTGTCAGGAAAT
TATCCATTTCTTCTAGATTTTCTAGTTGATTTGCATAGAG
GCATTTATAGTATTCTCTGATGGTTGTTTGTATTTCTGTG
GGGTCAGTGGTGATATCCCTTTATCATTTTTTATTACGTC
TATTTGATTCCTCTCTCTTTTCTTCTTTATTAGTCTTGCT
AGCGGTCTGTCAATTTTGTTGATCTTTTCAAAACCAACTC
CTGGATTCATTGATTTTTTGGAGGGTTTTTTGTGTCTCTA
TCTCCTTCAGTTCTGCTCTGATCTTAGTGATTTCTTGCCT
TCTGCTAGCTTTTGAATGTGTTTGCTCTTGCCTCTCTAGT
TCTTTTAATTGTGATGTTAGAGTGTCAATTTTAGATCTTT
TCTGCTTTCTCTTGTGGGCATTTAGTGCTATAAATTTCCC
TCTACACACTGCTTTAAATGTGTCCCAGAGATTCTGGTAT
GTTGTATCTTTGTTCTCATTGGTTTCAAAGAACATCTTTA
TTTCTGCTTTCATTTCGTTATGTACCCAGTAGTCATTCAG
GAGCAGGTTGTTCAGTTTTATAATGAGTTTAGTTTGATTG
CACTGTGGTCTGAGAGACAGTTTGTTATAATTTCTGTTCT
TTTACATTTGCTAAGGAGTGCTTTACTTCCAATTATGTGG
TCAATTTTGGAATAAGTGCAATGTGGTGCTGAGAAGAATG
TATATTCTGTTGATTTGGGGTGGAGAGTTCTATAGATGTC
TATTAGGTCCGCTTGGTGCAGAGATGAGTTCAATTCCTGG
ATATCCTTGTTAACTTTCTGTCTCGTTGATCTGTCTAATG
TTGACAGTGGAGTGTTGAAGTCTCCCATTATTATTGTATG
GGAATCTAAGTCTCTTTGTAGGTCTCTAAGGACTTGCTTT
ATGAATCTGGGTGCTCCTGTATTGGGTGCATATATATTTA
GGAGAGTTAGCTCTTCCTGTTGAGTTGATCCCTTTACCAT
TATGTAATGGCCTTCTTTGTCTCTTTTGATCTTTGATGGT
TTAAAATCTGTTTTATCAGAGACTAGGATTGCAACCCTGC
TTTTTTTTGTTCTCCATTTGCTTGGTAGATCTTCCTCCAT
CCCTTTATTTTGAGCCTATGTATGTCTCTGCATGTGAGAT
GGGTCTCCTGAATACAGCAGACTGATGGGTCTTGACTCTT
TATCCAGTTTGCCAGTCTGTGTCTTTTAATTGGAGCATTT
AGTCCATTTACATTTGAGGTTAATATTGTTATGTGTGAAC
TTGATCCTGTCATTATGATATTAACTGATTATTTTGCTAG
TTAGTTGATGCAGTTTCTTCCTAGCCTCGATGGTCTTTAC
ATTATGGCATGTTTTTGCAATGGCTGGTACCAGTTGTTCC
TTTCCATGTTTAGGGCTTCCTTCAGGGTCTCTTGTAAGGC
AGGCCTGTTGTTATTTCTAAAATCTCTAAGCATTTGCTTA
TCTGTAAAGGATTTTATTTCTCCTTCACTTATGAAACTTA
GTTTGGCTGGATATGAAATTCTGGGTTTAAAATTCTTTTC
TTTAAGAAAGTTGAATATTGGCCCCCACTCTCTTCTGGCT
TGTAGAGTTTCTGCCGAGAGATCTGCTGTTAGTCTGATGG
GCTTCCCTTTGTGGGTAACCCGACCTTTCTCTCTGGCTGC
CCTTAAGATTTTTCCTTCATTTCAACTTTGGTGAATCTGG
CAATTATGTGTCTTGGGTTGCTCTTCTGGAGGAGTATCTT
TGTGGCATTCTCTGTAGTTCCTGAATTTGAATGTTGGCCT
GCCCTACTAGGTTGGGGAAGTTCTCCTGGATGATATCCTG
AAGAGTGTTTTCCAACTTGGTTCCATTTTCCCCCTCACTT
TCAGGCACCCCAATCAGACGTAGATTTGGTCTTTTTACAT
AATCCCATACTTCTTGCAGGCTTTGTTCATTTCTTTTTCT
TCTCTTTTCTTTTGGTTTCTCTTCTCGCTTCATTTCATTC
ATTTGATCCTCCATCGCTGATACTCTTTCTTCCAGTTGAT
CGAAGTCGGTTACTGAAGCTTGTGCATTGTCACGTATTTC
TCGTGTCATGGTTTTCATCTCTGTCATTTCATTTATGATC
TTCTCTGCATTAATTAGTCTAGCTGTCAATTCTTCCACTC
TTTTTTCAAGATTTTTAGTTTCTTTGCGCTGGGTACGTAA
TTCCTCCTTTAGCTCTGAGAAGTTTGATGGACTGAAGCCT
TCTTCTCTCATCTCGTCAAAGTCATTCTCTGACCAGCTTT
GATCCATTGTTGGCTTATGTGCTGCTTCCTTGCAGGGGGA
GATGCGCTCTTATTTTTTGAATTTCCAGCTTTTCTGCCCT
GCTTCTTCCCCATCTTTGTGGTTTTATCTGCCTCTGGTCT
TTGATGATGGTGACGTACTGATGGGGTTTTGGTATAGGTG
TCCTTCCTGTTTGATAGTTTTCCGTCTGACAGTCAGAAGG
ACTGTCTGTTGGTCTGTTGGAGATTGCTTGAGGTCCACTC
CAGACCCTGTTTGCCTGGGTATCAGCAGCAGAGGCTGTCG
AAGATAGAATATTGCTGAACAGCTTAGTGTACCTGTCTGA
TTCTTCCTTTGGAAGTTTCCTCTCAGGGGTGACTCCACCT
GTGAGGTGTGGGGTGTCAGACTGCCCCTAGTGGGGGGATG
TCTCCCAGCTAGGCTACTCAGGGGTCAGCGACCCACCTGA
GCAGGCAGTCTGTCTGTTCTCAGATCTCAACCTCGGCGTT
GGGATTTCCGCGGCTCTCCCCAGAGCTGTCAGACAGAGTC
ACATGGCGTCTGCACCGACCCCCGCTGCTTCCCCTATTGG
ACTTCAGCTGTGTGCTGTCCCCAGGGGTGGAGTCTACAGA
GACAGGCAGGCTTCCTTGAGCTGCTGTGAGCTCCACCCAG
TTCGAGCTTCCCAGTGGCTTTGTTTACCTACTTAAGCCTC
AGCAATGGCGGGTGCCCCTCCCCCAGCCTCGCTGCTGCCG
TGTGGATAGATCGCCGCAGACTGCTGTGTTAGCAGTGAGG
GAGGCTCCGTGGGCGTGGGACCCTCCTGGCCAGGTGTGGG
GATATATTCTCCTGGTGTGCCTGTATGCTTACAGCTTAGC
ACATTGGGGTGGGAGTTACCCGATTTTCCAGGTGTTGTGT
GTCTCAGTTCCCACAGGAAAGCGATTTCCTTCCTCTATGC
CTCCAGGTGAGGTGATGCCTCGCCCTGCTTCAGCTCTCGC
TGGTCAGGCTGCAGCAGCTGACCAGCACCGATTGTCCGGC
ACTCCCTAGTGAGATGACCCCAGTACCTCAGTTGAAAATG
CAGAAATCACTGGTCTTCTGTGTTGCTCACGCTGGGAGTT
GGAGACTGGAGCTGTTCCTATTCGGCCATCTTGCTCCGCC
CCCCTCCAGATTCTTGTTGAATGTCACTTCCCTACAGACC
TGGGAGGTTGAGGTGCAAATATATGTAAGATGCTGTTGGA
GATTTGCAGAAGAACAAAATATGATTTATTGATTCATGTG
GTCATCTGCTTATTTGTTTTTATTCATCAAACATCTGTTG
AGCTGCTTCTATGTGTCAGCCACCTGCTGGGGATGCCGAG
ATGAGTGAATCCACATTGCTGCTTTGCAAGAAGAGGTCAG
AGAGAGAGAGAGAGGGATGGGAAGAGATACAAACAGGTGT
ACTCAAGTGGCCTTAGAACTTACTGGAGAGGTGTGAAGAG
GAAGGGCTTGGCGCTGGTGAGACACGCCAGGGGCAGGGGT
AAGGAAAGCTCTGCCAAGGAGTTGATGCATGAATGGGGTT
TTGAGGCCACTCTGGGTGTGAATCGTGATCTGAGGCAGCT
TGTGATAACTCTGCAAGAGAAGCGTAAATAAGGTCTTTAG
GACACATACAAAAAAGAGGTGACTTCTGGCTGGAGGGTAG
GAGGTACCAGAGAAAGCTTCATGGAGAAGGGATAAGATTC
AGCAAGAAGTTTGCAAGCAGAGGGAACAAACAAGAAAAAA
CACATCAGTGAAAAAGACCAGCGTATGTTTTGTACATATC
CAAGTTTGATTGGGAGCTTAGATTCATAGCGGGGAGCGTA
ATAGGAAAAAGACTGGAGAAGTAGGTTGGAGTCATATCGT
GAGGGTGTTGATGCCCTGTTAGGTTGTATTTAATTGGTGA
GCAATGGAGGACAGTTGCAAGATTTCGAGCAGGGGAGTGA
CATGATCACAGCTGTTCATAGAAGAAAACTGGGCTGAGAG
GAGCTGGGTGGGAGGAAGAAACTGTGTTATTTTGCTCAAC
CTTTGGAAGTTGCCTTTTAATAAGATACTGCCCTGCTTGA
GGCTTCTTTGGTGAGAAGCAACATAACTCATGCCAGTCCA
ACCACATCAACACTGTTTCCCTCGACTACCAGGTCTAGTC
TCACCTAGGAGCCCTGTTGCCATTAGGAAGATAGTGTTTG
TCTGTGAAGGAGAGCCTGGTGAGAGAGTGAGGCAGGAAGC
AGATTGCCTCCTGGATCAGAAAAGCTCTTCAAAAAGTAAT
ATGGCCAGGCATGGTGGCTTGCATCTGTAATCCTAGCACT
TTGGGAGGCTAAGATAGGAGGATCACTTGAGTCCAGGAGT
TCAAGACCAGCCTGGGCAACATAGCAGGATCCCGTCTCTA
TGAAAAAATTTTTAAAAATTAACCAGGCATGGCATGCACC
TGTAGTTTCAGTGACTCAGGAGGCTGAGGTGGGAGCATTC
TCAAGTCATTCTTGAGACTAGGAGGTTGGCAGTGCAACGA
GTCATGATGGTGCTACTGTACTCCAGCCTGGGCAACAAGC
AAGATCCTGTCTCTTAGAAGAAAAAGAAAGTAAATGAGTA
TGTGTGGGTGTGAGACAGAGAGAGAGCGAGAGAGCGCGAG
AGTGCGAGAGAGAGAGAAAGAGAGGAATTAATTTATTTGG
GGTCAGATCATGAACCTCTTTGTTGGGAAAGATCCAGGCA
GACAGAGGCCAGGGCTTTCTAGGATGACCTGGTGATGCAG
CAATGCTGAGTGATGATGAAGATGATGGCTCCTCAGATGT
GGGTTCCTGGCTTACTGCTTGCTCAGGCAACAGGTTTTCT
GAGAAAACCATAATGTGTTCACACTTAGAATATGTATGTA
GCTCTGGCCACAGTGTTAAAAGAAAACTTAGAGTGAGACA
AGGTCCACAGATGGTCTCTAAAAGGTTGAAGGGCCTTACA
TCTGAACACACATTGAAAAGATTCAGATCTTTTATATGGA
AAAGATAAAGGCTGAAATGCACAGGCAGGATTTTGGAGCT
GTTTGAATGGAATGAATAGGAGAAATAGGCACTTGTTCAC
CAAATCTTAGACTACTAGAGCTAGGGATCTACAGTGAAGG
TGGAAAGAAGCAGTACCAGGCCAGAAAGATGCAATAGCCT
TTCACACAATGAAAAGCACACTTGAGGACACAGACCTCAG
AGGTTGATGTGAAATAAGCAAATAAGTAGAGGTGAGCAAA
GTTACATCACTTCCAAGATGATAGATTTGCCATAGGATGC
TAAGGTAGGCAGCGGTGCCTGGAGCCTGTGCTGCTTCTTT
TGAAGTTGACACTGCAAGGGACAACGATGCCTCCCAGGGA
AGCACCACTCAGTGGCATCAGTATGGTGGGTCCCAACTTG
CACAGAAAGGGGTTTTCTGTTTTCTTCTGCATTTCTTTGA
ATCTCCAATGTGACCAACACCAAACTCCAGGATTTGTAAC
CTCTCTTGACTTTTATTTCTTCTGCCTCAAATTATGATGA
CTTAATGCTAAGCAATATCTCAAGGGAGTTTTAAGCAATG
AGGCATCAAGGCTCTCCTGGTGAACTCTGAAACAAGAAAG
GGCAATACTGTAAACAGACCACGCAGAGCCAGCTCTCCAT
TATCCAAGGTCAGGACGGGCAAGGAACACACACACACACA
CACACACACACACACACACACGCTCTTACATGTACACATC
GCAGATTGGATTAACAGCTTCAGTATTTCCCTCAACCAAC
TTAATCAGAGCTGCTAATAAGGGGCCAAACGGACTTCTCT
TCTCCTCTCCTCTCCTCTCCTCTCCTCCTCTCCTCTCCTC
CTCTCCTCTCCTCTCCTCTCCTCTCCTCTCCTCTTCTCTC
TCCTCTCCTCTCCTCTCCTCTCCTCTCCTCTCCTCTCCTC
TTTTCTTTTCTTTTTTCTTTGTTTTCTTTTCTTTTCCACT
CCACTGGCTGAGTGTGTAGGAGCGGGGAAATGATCAGCAT
GTGGGGGAGGGGCAGCCACAGGGAGGAGCAGAGGATGGAC
TCCCAAGTAAACAAATCCCAGGGAGGCAGGGGAAGGTGAT
GGCTGCAGGTGCATTTCCAGCATCGGAGGAGGAGACTCTA
CCTGACTTAGAAGGGAATGGGGCAACGTGGACGCTGGGTT
AAATGGGACAGGGTCAGAGAACGCAGGGCCCCTGCAGGCT
GGGCCTGACCAATCTGTGTCCCTCCTGACACTGTGCAGGT
GACTGCTGGCTTCTGGCTGCCATTGCCTCCCTGACCCTGA
ATGAAGAGCTGCTTTACCGGGTGGTCCCCAGGGACCAGAA
CTTCCAGGAGAACTATGCGGGAATCTTTCACTTTCAGGTA
CTGTGCTCTGCTCAGGCCCTTTGTCGCTGCTTTCCGTATC
CTTAGGTCCCACCGCAGATCCATTGCATCAGAAATTCTGG
GTTTGGGGCACAGTGACCTATGTCTTAACAATCCCTCTAG
GTGACTCTAATGCACATTTCAGTCTAAGTACCTGCTTCAA
TGCATCCATCCAGATATCCACACATCCACCCCCTTCCCAG
CTCCCCCAGGCCACGTGGCCTTGAGGAAAGCACTGTAGAC
TGAGGGTCAGGAGGTGTGGGTCTGAATCACTTCCTGCTGC
CACTGGGTGGCGCTGGGCAAGTTCTCTGATGCACAAACGT
AGACCCTGGACTAGATGTTCCTGGGTTCATCTGGCATCTC
CTATGTGCACAGATAAGGCAGACACAGGTCCTGCTCCTAC
GGAGCCAAGACTTGAACACTGATGGCACAGAGTCCCCACA
TGAGGTCCCCTGGAGGGACTCCCTTTACACATCTGCTTAT
TCATGTGAGCTGCCACTGTGTCCCCTCTCCCCAGTTCTGG
CAGTACGGAGAGTGGGTGGAAGTGGTCATTGACGACAGGC
TGCCCACCAAGAATGGACAGCTGCTCTTCCTACACTCGGA
GCAAGGCAATGAATTCTGGAGTGCCCTGCTGGAGAAAGCC
TATGCCAAGTAAGTGGGGGAAGCCAGGGGCTGGGAGACAC
CAGAGCCTCCCTGAAAGCTCTCACCTGTCCCTCCCACGTC
TGCCTCCCCACCCCAAACTCAGGGCGTCATGGCCACGTCT
TTCCCAGCATCCAGACCGCCATGAGCTGGAGAGAGAGCAC
TTTTCAGTAACTAAGAGAAACAGAAATCTGGGCGGGGAGT
TTAGCATCTCAGCTCTGCCTCGGGTGAATGTGTATGTGGT
GGGGCGAGCCTCTCTGCCCTTCTGGGCCTGAGCTTTTCCT
CTTTCAAATCCCAAGGTAGGTTCCTGGGGCAATGTAAATG
TTTGAAAGAATGATGAAGAATAATAAAACAAATGTACTAG
ATAGCAAACTCAACAAAGTGTCTGCTCTTTCCTCAGGAGT
TCTTCTTCTCACCAGCGTTTGATGTTCAAAACCTTCTTTG
GGGTTCTTTTAATTACATTTGTTTACTGACATCCTTTTCC
ACAACCCCAGTTCCTTTCTAGTCCTGTTTCCCAGTAAGCC
TCAGCAGATGCCTCTCAGCCTTGAGAGAAAGTTCTCCTTC
TCTCCATCTGTGGCCCCAGCCCCAGAAACCCAAGTAGCTG
GGGCCAGCTCTGGAGGGATTGCCCTTGGCTTTGTAAAGGA
GAGGGTGGCTGGAGAGAGGTTGGCTGAGGTCAGTTCCTAG
TGAAGTGCTGAGCTGGGCACACGAAACAGTGGCCTAAGCA
CCTTCCTGGCCCGTAGGCAAAATTGGCAAAGAGCCCTCCT
TTATCTTCCGGGCCATAGTACGTCCTAGCACTGTCCCGGT
CCCCAATCCCTGGGTCTCCTTGCTGGGGGTGCTAATGGGG
CATGTGTTCTTTCTTTTCCAATAGGCTCAATGGTTGTTAT
GAGGCTCTCGCTGGAGGTTCCACAGTGGAGGGGTTTGAGG
ATTTCACAGGTGGCATCTCTGAGTTTTATGACCTGAAGAA
ACCACCAGCCAATTTATATCAGATCATCAGGAAGGCCCTC
CGTGCGGGGTCTCTGCTGGGCTGCTCCATTGATGTGAGGC
ATATGGCTTCTGTACTGCCCCATCTCCCCACCACCGCCAC
CCCTTGTGTGGTAGGGAAGGGACGAGACAGTGGGAAAGAG
ACATAGGAAGCCTTTGGGTCAGAGCAGAGTCTGGGGCTTA
GTGGGCAAGTCTGGTGACACATAGGCCTGCACATGTGGGG
CTGGTGAAGACCTAATTAGTAGGTAGGAACTGGGGTTAGT
TGCATTGCAGGAGTCCCAATTTCCCTCGCGCTGTTAGAGC
CCCTTCAGTACGGCTGGAATGGCCCTAAGAACATAGTTTA
GGATCCCTGGATCCTCGGCCACCCGTTTGCTATGTCCTTT
TTGCTAAATAATCTTGAGGTTTTGGAAAACAAATGTGATG
CTTGATGATACCTGATGGATCTTGAGATCCCTTAAGAAAA
GAGAAGCTCTGAAACCAGAGGCTGTGGCCGGACACCAGGC
TGAGCTGTGTGGATTTCCAAGGTGGCTGTGGAAACCAGAG
GCTGGAGGCCCCCAGCCCTGAGGTCCTGTCACCACCTCAG
GCTCTTGTGACCAGCTGCCTTCTGGCTGCTCTGTCTTCCT
CTCTTGTCCTTACCTGGTGATTTTAGAAACGTGAAAGACA
AAGTGAGAAGATCCCTACCTTTTTTCCTCTCTCTGCAAAC
CCCAGCAGGAGACATGTGTTTTTGGTGGAGGGCTGGCACG
GGGCATGGGAGAGAGCGTGCTGAGGAAATGGGAAGGATAA
TGAGGAGTCCTCTCAGGGAGAACCTTGGAAGACTGGGACC
TGTCCAGAGCCATCAGCATGGAGAAGTAGCCTTCTTCAGG
CAGCTGGGGGTCACTCTCAGAGAATAAATGACTTCCCAGT
TTCTTGGTGGCATTTTGAAGGCTGGTGACTTGTCTTCCAG
GCTTGGCAGGCACCTGCACTGGTCCGGAACTGCAGGCCTA
ATTAAAGAGGGAGTCTGGTTGGAGATGACTCTATTTACCT
GAGGTTCATTGCCACTCCTGCACCCCTAGTCCCACACTGA
AGCCCCCAGTGGCTGTGTAGTGCGTCCTTGGAAAGCATTC
TATGGCCAGCCACTGCGAGGTAAGGGTCAGCCACTCTGAA
TGAACTTTCTCCTCTACCCAGGTCTCCAGTGCAGCTGAAG
CAGAAGCCATCACCAGCCAGAAGCTGGTTAAGAGTCATGC
ATACTCTGTCACTGGAGTTGAAGAGGTAAAATTGTGTGTG
TAGGGGGAAGGTAACATGTGATAATATTTCCATGAATCCA
AGCCATCCCGGCAGGAAGAAAGAGGTGATTACTACTAGAA
GGTTCAGAATTGGCTTTTGAGCTTCACTGTCATGTTGGAG
TGCATTCCGCCTGTGCAGAACCCCGATACCACAGATGTGC
ATTAGCTCTTGCTCATTAGAACAGCTCTTCTGGCCAGGTG
TGGTGGCTCATACCTGTAATCCCAGCACTTTGGGAGTCTG
AAGTGGGAAGATTACTTGAGACCAGGAGTTCAAGGCCATT
CCTGGGCAACATAGTAAGACCTCATCGCTACAAAAAAGTA
ATTTTTTTTCCTAAAACATAGAAAATAAATAAAGGCTCTT
CTGACTTTTACTCACTTGAAGATGGACAACATAACCTCTT
TGAGCTTTTGCTCAATAGGTTTTAACTAAATGCAAGCCCT
TTCCTTAGATGACGCCAGGAAAGCTGTAGAGATTTTCAAT
TAGATTCTACAGACATTCGAAAAAATATGTTTGTGTGGGC
AAAACAGTGGGAACTCACAGAATCCCTAAATGGGAAAAGG
GGCAGTAGTCCCAGCTTTTAGGGTGGAGTAGAGTCGTGGA
AAGGCAAGCAAGTATTCCTTACTCTCCAACCCAAGGAAAA
AACGTGGGCTATACTATTCATTATTTTTATTTTCTACATT
GTGTCTTCTTTCAAAAAGGATTTAAGGTGGCTTACAATTA
TTTTATTTATTTATTTAGAGATGTATTTATTTAGATATGT
ATTTATTTAGAGATAGGGTCTTGCTACTTTGCCCGGGTTG
GACTGCCGTTGCATGATCTTGGCTCAGCCTCAACCTCCTG
GGCTCAAGTGACCCTCCTGCTTCAGTCCCCCAAGTAGCTG
GGACTACAGGCAAGTGCTATCACGCCTGGCTAATTATCAA
TTTTTTAAAATTTTCATAGAGGCACCATCTCTTTATGTTG
CCCAGGCTGGTCTTGAACTCCTAGGTTCAAGCAATCCTCC
TGCCTTGGCCTCCCAAAGTGCTGAAATTACAGGTGTGAGC
CACCATGCCCAGCTGATGGTTTACTATTAAAAGAATAGAC
ACAATAAAACCATACAAGTACAGTAAAATACATCAATCCA
GGCTGAAGGCAGTGCTATAATTGAGAAATTAATTTTGCTC
TGGGCTTCCCAATGGCCAAGGCAGAAAGGGAAATGCAGTG
AATGTCCCACTTCTTGTTATTTATTTAAGTGAAATAGGCC
AGGCATGGTAGGGCGTGCCTGTAGTTCCAACTACTCAGGA
GGTTGAGGTGAAAGGATCGCTTGAGCCCGGGTGGTTGAGC
CTGCAGTGATCGCACCACTTCACTCCCGCCTAGGTGGCAG
AGAGAGGCCTTGTCTCAAAAATGAATAAATAAATAGTGTT
AAATGAAATATATGTTCTTTACATGTGTTTGTGTTTCATA
AATATGCATTTTTTTTTTTTTTTTTTTAGATGGAGTCTCG
CTCTGTCGCCAGGCTGGAGTGCAGTGGCACAATCTTGGCT
CACTGCAACCTCCGACTCCCTGGTTCAAGTGATTCTCCTG
CCTCAGCCTTCTGAGTAGCTGGGATTACAGGCACGCACCA
CCACACCCAGCTAATTTCTTTTTGTATTTTTAGTAGCAAC
GGGGTTTCACCATGTTGACTTGAATGGTCTCGGTCTCCTG
ACCTCGTAATGTGCTGCCTCAGCCTCCCAAAGTGCTGGGA
TAACAGGCGTGAGCCACTGCGCCTGACCCAAATACACTGT
TTAACGAAGTTAATCTCATAAACGGGAATTGAACACATAC
ATGTAAACATTGGGCTAGGTGAGTTGGGGGATACACAGGA
AATGAAGACAATGAGGACCTTACAGCTTATGCAGTTGGTG
TGTGCACATGGGAATGCAGGTGTGTGTGCAGGGCGCAAGG
GGCTTATGCTTGAGTGTTCAATAAACAGGCGGAAGCAGTA
TATGTGGATTTAGGAGTGTGGGCTTTGGAGACAGACTGCC
TGGGCTCCCAGCCTGCGCTCACCACTTACTAACTAGATGA
TCTTGGATAACATAACTTCTTTAAGTCTCAGATTTTTGAG
CTATGAAATGAAGATAATTCTTTATCTTCTCAGGATTGTC
ATGAGTGTTAAATGAGGCAATAACGCATCTTAAATGCTTA
GCACAACACCTCATCTATAGTACCTGCTCAATAAATGTTA
ACTGCCATGCTTTGGTGTTTGTTGGGAGGGCGTTTGTTAT
CATTAGGCCTCATGTATTAAGAGCTCAGTCAATCTTAGTC
AACTATAAAATCTAAATCTGAGTTAAAGCAGACATAAGCT
TGTTTTTGGGTTAGACTCACTCTTCATTTATTCAAACAAA
TTATGAAAAACAGAGTACTTGGCTCAAGCCTGAACAGATG
CATTAAGGGAAAATGAAAGTGTGGTCCTTTAGGAACATTT
GAACAATTTAATGCAGATCCTCTCAGGTGCAGACATGCCT
GCAAGGCAACAGGAACATAGTAATTCAGCTGCTTTTCTGT
GTGGAATTTGCAGGTGGATTTCCAGGGCCATCCAGAGAGG
CTGATCAGACTCAGGAATCCATGGGGTGAAGTGGAGTGGT
CGGGAGCCTGGAGCGATGAGTAGGTTTTTCCCCTGCTTCT
GCAATCCTCTCTCCCTCTGCGGAAGGGTGTTGTGTAAAAC
ACACAATTATGATATCGATGTCACAGTGAGTTCATCAGCA
CGTCCTGTCTGCAGATCACACAGTGTGTTCAGCAAAGAGT
ATTAAATGGATCCAGGCTGAGGAAAGCAAAATAAAAACCA
CTGGGCTGTAGTCTTCGATTCTGGCTTTCTGCTTTGGCAT
TTGAAAGTTTGGCGGCTCTGTGGAATTTTGCTTTGCGCTG
AAAGGTTTTTGTGTTTTTTTACCTGACACACCGTGCTGGT
CCAAAGGTCAAATCGATCACTCACAGTCTGTTTCTTTCCA
CTCCACAAACACTGGACACTCTGACAAAGGCCAAACCCCT
CAGCACCAAGAAGAAACAAGGATGCTGAGAAAATGGAATT
TGACCCTAGGAGCCCTGGGCCCTGGCAGCAGTGATGAATG
AGGCAGTGGCACTCGCTCCTGCCCTGTGCAGGTTTCATCA
CTGACTGGAGAGACTCCTCTTGGGCAGGCCTCTTTGCTGA
GTTGGTCAGAGGTGGTGATGTCCCAGGACAGCTGTGCCCT
GGAATCTATGCCCCCATGATGCAGGAGGATGGAAAGCATA
GGATGGTTTCTGTCCAGTAAGCACAGCTGGCCTGGGGGAG
GCAGGTTAGTGTGGAGAAGGAATTAGAATTAGCCAGTCTC
GGCCGGGTACAGTGGCTCACGCCTGCAATTCTAACACTTT
GGGAGGCCTAGGCAGGTGGATCACTTGAGCTCAGGAGTTC
GAGACCAGCCTGACCAACATGGTGAAACCCTGTCTCTATT
AAAAGTACAAAAATTAGCTGGAAGTCACTTGAACCAAGGA
GGCGGAGGTTGCAGTGAGCTGAGATTGTGCCACTGCACTC
CAGCCTGGGCAGCAGAGCGAGACTCCGTTTAAATAATGAT
AATAATAATAATAATAATTAGCCAGTCTCATGGACAAAGA
ACCACCAGAAATGAAATTGGTCACAATAATGCCCCCTTCT
AATATATCCTTAATCCTCAAGTGCTGTTGGTACTCTGTGA
TGCCACCAGGGCTCTCAAAGGGCATCGCCACATTTAACCA
CAGCATCATGACTGGTCATGACTGCACAGAGGGGTAGTAA
CTCCCTTCGGGGTTGTGTCATGAAGAAACACGTGTCTCTA
GGGCCACACATGAGCCTCCTGTAGGAAGGATTTTTCATTC
CACTGCCTAAGTTTGAGCAAAACCCAAAACCTCCGTTCTG
CCAACTTCCCTAAAAGGATGACAGGGCTATGTGAAATTGA
AACCCTGAATTTGGGTCATTCTTACCAAAAGTCACTTACA
GAGCTGTCCAAAGGGCTTGTTTGACTTTCTCTCCTTTCCC
TGAGCACCCGCTGCCTGGCAGGTGGGAGGTGGTGACTGTC
AAGGCCTGGAGGCCCCACCAGCTGGAGATGCAACCTGGGA
TAGTTACATATATCAGCTGTTGGAGAAGGAGGGTGCTGAA
TCTCTAAGGCGACATCCCTAAGCTCAGCCCAGGGATTAGT
GAGATTTTACTTTAAAAAGAAAAAGTAAAAAAAAACAAAA
AACAAAAACCAATTGGAGCAGTAGGTCAGATCTAGAATTT
TCCAACTCCTGCCCTAATCTTTGTTTATAGCAAGCACATT
CTGAGATTTGATTTTAATCAAATTAATGTTTCAATGAATT
GAAGAGGCCCTGGGAACTGTCCTGCTGACCCCCAGGGCCT
TAAAGCCTAGCTTGGAGGGAGAGGCTGGGCTGGATTGTGC
CACAGCTTTATGCTGGGGAGAGAAGGTGCTTAGGTTTTGC
CGAAGGTATTCAAGCAGGGATTTTTTTATTTTTATTTTTA
TCTTTTAAGATGGATCTTGCTGCTGCTCTGTTACTTAGAT
GTCACATACCTATTTCAGGAAAACCTAACTTTGTAAAGGT
CAGGAAGCTGGAGATGGCGTTCGAACAAAGTGCATGGATA
TTTCCCTTGAAAGGCCACCAGCAGGAGGTCTCACGGGTTG
ACATTACTTCTGGGAAATTGCCGTAAAACTGGGCTGGATG
ATCATTCTTGCAGGTGGAAGGAAGTGAACCAAGTCCATGT
CCCCAGAGCCGGTTAGACTCTGTCAGCATATTCACCCCAG
ACTGCTGGATAAGCCAGAGTGACAAGTGACTAATGGGTAC
TGGAATGCCTGCCTTTCTAGTGGCAAGAAATCATCCATGT
CCTCTCCTGTGCCTCCCCATTCCTGAGAACAGGGGCCTGG
GAGCCTTAATTAGAAATGTCAAATGTGCCTGGAGAGTAAA
AATTAGAGAACAATGTTTGAACCCTAATGTTCCTGTCACA
TGTCCAAGGCCACCCTGCTAGTGCCCATGGAGTCCATGTC
CTGGGTCTGTGTCCCTTCCCTAGACAGTGAGCTCACCCCA
CATTGTCCATCCTGCCTTTCTGTCTGCATGTGGTGCTTTT
GGTATTTTGTTTCTGGCTCTTGGGGGAAGTTTGGGTGCAG
TAAACAGCTTGCCCTGTGTGTAGAACCCGTCAGAAGCGAC
CACCTCTGCTTGTTTTCCCCTCAGTGCACCAGAGTGGAAC
CACATAGACCCCCGGCAGAAGGAAGAACTGGACAAGAAAG
TTGAGGATGGAGAATTCTGGTGAGTTTTCTGCTGAAGCGC
TGTCCCATTGGTGATGGGTCCATTTTCCGTTCTGATGTGG
GTGCAGCCAGTCTCTAGGTCTTCCAGGAAGGCAACATGGT
TCCTGACCATGATGAATTCATTCTTCTCCTCCTTTTGTCC
TGGTAAAATTCCACCTCTATACCAGCACATCTAAAGCTCT
GAAACCATGATATCTGGGCCCTCAGCCTGGCTTAACTATC
AGCCTGTCTTTCTCAGTTCTACTATCTTTCTAATGAACTG
AGAGCACTGCTTCTATCTGTTTAAGCTAAGATTTACCTAC
CATCAATATGGGATAACTTCCTTTGCTAGTGAACTAAGGA
AGATAATAAGGATTCTCCTTGAATATGGTACAGCTTAATT
ATACATCACTCTGAATTAAACAAAAATAAACCTCTTGTGA
GCTTAGACTTAACCCAATCTAGAGGCAGAGGCTTTGTCGA
GATGACCTCCTGGGGTCTTTTGCAGTTTACAGTTCAGATC
CTTTGCTTGGCTTTTAATATACTTGAGGGGGGCTCCCTAT
AAGAGCCAAGAAGCTAGCGCTAGTGAAGAATGTGGATTGT
CGTCTCTGCGTGTTTGTATCAGGGTGCTGCAGGAAAGATC
ATGCTAGCCCACGGCCTCTAGGGCCTGTGCCACGGCTCCT
TCCCATGCCCGGTATGCGTGCCTTTAATCACAACCCAGCC
CTCTTCACTGAGAGCCCTCTGGTGCCTCTGCCCCCAGGAT
GTCATTTTCAGATTTCATGAGGCAATTCTCTCGGTTGGAG
ATCTGCAACCTGTCCCCGGACTCTCTGAGTAGTGAGGAGG
TGCACAAATGGAACCTGGTCCTGTTCAATGGCCGCTGGAT
CCGGGGCTCCACAGCTGGGGGCTGCCAGAACTACCCAGGT
AAGGTGAAGGGCTGCCTCGGCCCAACCTCCTCCAGCTTAT
CCTCCTTGAACTGGGTCACTTTATATAATTTTTTGTTGGT
ATTTTGTGTGTTTTTTTGAGACAGGGCCTTGCTCTGTTGC
CCGGGTTGGAGTGTAGTGGTGCGATTTCTGCTCATCACAA
CCTCTGCCTCCCAGGCTCAAGTGATCCTCTCAACTCAGTC
TCCTCAGTAGCTGGGACCACAGGCACACACCACCAGGCCT
GTCTAATTTTTAAAAAAAATTTTGTAGAGACAGGGTCTCA
CCATGTTGCCCAGGCTGGTCTCGAACTCCTAGGCTCAAGT
GATCCACCAACTTTGGCCTCCCAATGTTCTGGGATTACAG
TTGTGAGCCACCGTGCACAGCCCCATATGTTAATCTTTGG
ATAAGGCCTTTGGACTTTGTTCTTTGACTTCTGGGCACCC
TCTGGAGGTCCTGCTTCTCCCTAGGGCTTGGGGGCCAGGG
TTGTGAGGGTGGGCAGTGGCTCTGCAGCCACTCAGCTGCA
GCCTGAACTGTGTGTTCAAACCATCCCTGCTTCGCCCACC
CTCCCCTCCCCCAAAGGACATGCTTTCCACACTAACCCTG
CTCTTAGCACCTTATGCTAAGGCCTCCTGTTCTTCCTTTG
GGTTTTTGCCCCTTCCTCCCCACTCCCCCAACCCAGCTGG
CTAAAAGTCATCCCGCTGAGCTCTGGGACAGAGTGGCTGA
TGGTGTGCTAGGGGAACACGGGTACAACATCTGCTGTTTC
AATAGACTGCATCCATTAGAGCTGCTGTTTCACTGTGTGT
TTGTGACTGAGTTGGAGGTGGAGGGCAAAGACAGTGTGGT
CCGTGGTGGCCACACACAGGGCATGCATGGCATGGGGACT
CAGTCCCTGGTGGAGATAGCATGGTGATAGTATAGGCAGG
TTGCATGGCCTCTGCGCTAACCCTGGGTCCTCACTTGATG
AAAGGTGGGAAGCTTTCCTGGCTCACAGAAGATCACTAAT
GTGTCCCCTGTGTAGGCTCCTCCTAGGTTGAATCAGCTGA
GGCAGCACCTGATGAAGAAACTCGGGAAAACAGCCCCACA
TCTCTAAGGAGAAATGAAGAAAAGCAAATCCTGCTCTCTC
TACTTTTCACCTCCTGCTCCCCATGCTCCCTGCCTGGTTT
GCTGTTGATGTGTTTATTGACTTAGACTGTAAGCACATGA
GGCAGGGCCAGTCACTTTTTTCTCTTGAACAGAGCTCACT
GCAGGGCTGTGCTCAGTGCTAGTGAAGCAACATTAGAATA
AAATCCCACCTGGGTGCAATGCTGGATCTTGACAAGTTCT
CTCTTCTTTCATCACCCATCCAACCCAAAGCTCCCAGTTC
AGGCAGCTGTGACCAGAGTGCTGAACAGAGAGGAAGGAAA
GGGGTCCACGTCCTGCCCTTGTTGTTTGATTTAGACCCTG
GGAAGGGCATTTCCCTCTTCTGAGCTTCAGTTTCCTAATC
CTCCAGATGGAGTTCGATCTTTGAACCTTACTGGGTCACT
GTGAGCCTTGGAACACAGTGTGTAGGAAAGCACTTTGTAA
ACTGTGTAGCATTATATAAATGGGATGCATTGTTTTACAG
CCCATTCTCGTCCTCCAGTACTGTTAAGGAGTAAACAAAA
AATGTATGGATTGCAGTAATGTTGCATTTGGGAGAAATTA
AAATCTGCTCACCATTAGCAAGCTCTTAGAAAATGTGTAG
GAGATTTGCATGGATCATTTTCAGAGCTCAGAACCATAGG
GGGTGCCCTAGGTATCTGCAAACACCAAATCACAATCCCA
TCCTTGCCGTCAACTAGCTGTCAGGAAGACATGGATAGTT
CCTGCCCTTTGGTAGTGATGGAAGTATAGGCGATTACGGA
ATTTTTTCTGTCTCCTCTGGAATCCACAGATATCTGACTT
TAAAATCCATACACTTGAGCCCTAAAATCAATCAATCAAT
CAAACAAACAAACAAACCTGGAAGTGGGAATTCTGGGAAG
GTGGAATTGAATAAGAAATCCTACTGTAAAGAAAAGTGAT
AATCAATGGCTCTTGGTCACCTGTGAATGCCTTGTTATTT
TTCAAGTTAGACTCTTCTTTAAAGGATGTAAGGAAAAATC
CCATGCCCTTCCACTTCTTTTTTCCTCCAGGGCACATGGT
TATTGAAATTGTTGAGGCCCTAGAGTGGAGACACCTGTCA
GGCATGTCTTCTGCAATTATGCTCTGCCACCGGACTCTGT
CATAGACTTGCTGCGTGTCCTTGGATGATCCTTTTAACCT
CTCTGTGGCTTGGCTTGTGTACTTACTATTCTGAGAGATT
TTTTAAAAGCCATCTTTGAAATGAGGGAGTCTTTTTCAAT
ATCCATAGGTGGTGTGGCAGGACTGCTTCTTAACTGCCAA
TTGTGATTCCTCATGCATTATTAAATGACTTTCTCTTGAA
GAAAGTGTGTCTCGTCAGTAGGCTGCAACACTGAAGCCAT
CCTGTAAGGCCCCTGGGGTGATGGACAGCAGAGTAGTTCT
CAGGGGTGCTGCCGGCTGTGCTCTGCAGCTGGGGCCCTCT
CAGAGGGAGAATAGGTGTCAATCAGATGGCAAGAGCAGTT
GTCTTTATAGTGTCAGGCAGAGACCTTTTTCGTAGCTAGT
CTCTTCTGGGACTTTCTCCTCTTCTGTCCTGGGGACATGG
TTTTTACCCAGAGATCTCCCTTCCTCCAGAAGGTGGGTTT
GCCTTCACAGGTCGAGTGCTGAGAGCAAGGTGATGTTAAA
TCTTTCCCCAGGAAGACTTGGAGGCAGTGCTGCCCAGTGT
GGCCCTCGGATCACGGGATCCTGAATATTCCCAGTCAAGC
GCTTCTGGGCTCCTGGTTGATCAAATGGACAAGCACACAC
TTCCAATTGCGATGGGATATGTCTGTGTGTGTGGATGTGT
AGGGAGGTAGGAGGAAATTCCTGACCACCTTGTAAAGAAC
ACTTTCTGAGGCCCGCTTACTAGGCACAGTTTGGACAGTG
CTGTGCATTCATTAGGATGATCAAGGTTCTTCCTTTTACT
TTATTCTTCTTCATCTCCTCACCCGCTACATGGGGAACCA
CCATCACCTGGGTGACTTCCAGCCACTTACTGGACCAATC
CTCAGTTCAAAATCCATTTGGATGAAGTGGATGAAGACCA
GGAGGAGAGCATCAGAGAACCCTGCTGTACAGTGCTGCTG
GGTCTGATGCAGAAAAATCGCAGGCAACGGAAGAGGATAG
GACAGGGCATGCTTAGCATCGGCTATGCTGTCTACCAGGT
ACTGCTGTGCTGGATTTGTCCTTCATTACACACTTTATGT
TTTGGGGCTGAATATCTTGGCCAGTCACTGTAGCACATCT
TTCTTATTGCTGGAGTATTCCTAATCGAGAAGTGCCCTTG
TTCCCCTATATAACAATCCCAGTGGCCTTACTGAGGCCTG
AATTCCACAATTAGAGACTCATTCCTATGGCTTAAGTCTC
TGCTGTTAACACCGAGATGTGTGACACGTTAACCTTTGCC
TGTCATTGAGGGCTCAGTGTACAGGTGTTCATTGGACTCT
TCTCCAAGTACAGGCTTCCCCAGTGACAAGAGCCAAGAAC
ATGGGGGCATAAGGCACTTGAGGTGGCACGAGGAGGATGA
GGGGCATCACTGAGTCAGGGAAGGAGGCTGGATATGGGAG
CCAAAGACAACTATTCCCTGGGAGGCCTTGAGACACTTGG
AGCACACAGAGCATGAGCTGGGGTGATGGAAACTACGTGC
CCGTTTTCAGTTCTGGTGTCTCTGGAGTCTGGAATACAGC
TGACTCTGGGCTCACGCTGCAGTCCCTGGCTAACGTGCCA
GTTTTCCTGGCAGCCACCCCTCTACAGACTTAACAGCCTC
ACAGATATATTAAAGTAAGACCTTTGTGTCTTGACAAGTC
TAGCCAGAAATAAATTGGAATCCACTTTTTTATACAGGCA
AAGACTCCTTTTAACAAATTCCAGCGGGACTTATGGTGGT
TGTTTTTTAAAACAATTTTGTTAAAAGAATTTCTTGGGAA
AAATACAATTCTAATCAGGAAGACCAAGAGCTGACTGGAG
GCCCAATATCTCAGTATAAATTAATGTATGAAAAAAATAT
TGTAATAAGAAACCAGTAAGGAAATAGTGCAATTGTCAAG
ATCCTATCTGCACCCCACCCTTTATTTCTCATATTCTGGA
ATTTAGGGCTTTAGCGTTTAGGGTGTATATGTGTATGTGT
GCACATGCACGGGCACGCGAGTGTATTTTATGTTGAGGAA
TGGGAGTTGGAAAATAATTGCTAATTGATGGCAGGAGAAA
GGAATTGCAAATAAATAAGCTCTGATTCTACTCCAGCTTA
GCTCTTTCATCTCCACCTAGAATGTTAGTAGCACAAAGCC
AGACTCTGTTTGAAGAGATAAAAACCTGTTTAGACACTTA
GTGTATGCACATCAAGTCAACAAACTGTAATGAGCATCTA
CTATGTGCTGGGTGCTGTACTATAAGCTGAGGACATGGAG
GAATATCACATAGTTACTGTCCTCAAGGTGCTCACAATCT
GAAGTGGAAAGTCAAATGCACACTCCACTGGCAACAGAGC
AGGGCAGATCTGCTGTGATGGGGACCAGACACAATGGGCT
GGGGTCACCTCAGCTTCATGGAGGAGGAGATTTTGATGAG
AACCTTGAAAGATGAGCTGGATTTCAAGGGAGAACATTCC
AGCCAAAAGGGTATTTCTTGACAGTGTGAAAGTTAAATGA
TGGTTTTGGAGAGTCGATAGTAGGTGGGCATGGATGCAGG
GTGGGCTACTCAGTTCTTCATCCATCAGGTCTACCTTTTT
TTTTTGAGATGGAGTCTCACTGTGTTGCCCAGGCTGGAGT
GCAGTGTTGTGAACTCGGCTCACTGCAACCTCCATTTCCC
AGGTTCAAGCAATTGTCCTGCCTCAGCCTCTTGAGTGGCT
GGGATTACAGGTGCATGCCACCACATCTGGCTGATTTTTG
TATTTTTAGTAGAAATGGGGTTTCATCCCTGTTGGCCAGG
CTAGTCTCAAACTCCTGACCTCAGGTGATCCACCCTCTTC
GGCCTCCCAAAGTGCTGGAATTACAGGCGTGAGCCACCAC
ACTCAGCCAGGCCTACCTTATATAACCAGATCAGCAAAGC
ATTCTTTCAAACGGACTGAAATAGCTTTGTGTGGCATGAC
ATTTGCACTCATAAATAATATATAAAGCATATCAGTTTTT
TAGTCATCAAATTACAGCTACTTAAAAAATATTCCAGTGT
ATGTGATCTGTGGTCCTTCTACATCTGGCCACAGGCATAT
AATTTAGAGCATGACATCCGTAAGTGAAAACAGTTTAAAA
GTCAGGTTAAGAGGGTATCAGGAGTAGCTGGGGTTATAGG
GAGTAGCTGGGGTTGCAGGGAGTGGGTGCCATATTCTTAT
TCCTATATTTCTCTCCTCTTGCTTTAACTGGAGTTTGGAT
TGAGGATGAAAACCTGCTGCTGACTGAGAAGCAGCCAGGT
GCCTCCAAAGGCTAAAGAGCCCTCCTTGTCTGGCCTCCTC
TCTCTCCCCTTTATCTTCCTGCAGTGATGCCAGGCCAGTC
TGTCATTTGCAGTCAGGATCCTGCATTTCAAAGATGACTG
TTTCTTTCCATCCACCCATGGGCAGTGGCTAAGGCCTGCT
TCCTTACCTTGTTGCTCTGGATTTGTGCCACCAAGAGGCC
CCACCTGCCTGGCTCAGTTCCTGTTGGGTGATTCTTGGCA
GGGTGAATCTGGAGCATATTGATGGCAGCGGAGGTGGTCA
AGTTGTTTGTGAAAAGATGGCCCAAGGGGTTAGGAAAGCC
CCTGCCAAGGGTGTGTAAAGGCCAGGAGCCAAGAGGAAGA
TACTTGTGAGGCCTCTGCATGGGTGATTTTGGTTTTACAC
TCAAAATTAGAGGAATGACTATGACCCTGGACTCTTCTGC
TTCTGCTGCCAATGACACAGGGGGCTCCAGAAGTGAGCAT
GCTAGCATTTTCCCTAATATTGTTGTTTCTCAGAGTTATA
GGCAGTTGACCATAGACCTAAGTCACAAACAATGGTTATA
ATGGTCTTCTGGTCAAAAGGGCCTATGTGTCAGGGACAAA
GAATGGAAAGGGACAAGTTGGGGGGTTTGAATCCTCTTCT
CTAGCCTGGCATAGGAACCCCAGGCATGGGGAAGCTCCTA
CTCTGGATCTGAGAGCTACTGTCTTGTGGGAGTCAACACT
TCCAGTTGCATAAAATAGAGCCTAACTTGAGCTAGGGTAG
TGAAAAGAATATACCAGTTCATGAAACCAAAGCAAGGGAA
GGAGATGGAGGCTTGGGACAAGGGACTTAGATACTACCAG
GATTATTTCTCTTGACATCTCCTCCCTAATGTTGATGACA
TTGTGCTAGTTTAGATTTCTTCATTCCCTAATATCACTAG
CATTAAGAAAGGAGCCCCTTCTGTTAGTTCTGATTCAGAA
ATCCCAGAGAAGTAAGTCTCTGATGGGCTCAGCTTGGGTC
ACGTGCCTATTCATGACCCATTTCACCACAGCCAAGGGCA
GAATAAACTATGGCTCAGGTTAACTGAGATTCCCTCACTC
TGGTCAAGCTCTTGATCTTGGACTCTAGGTCTGTAGGTCT
ATAAGAAGAGATTAGCTCTCATTGAAAGCCCAAGGCTATT
ACTCTTGAAGAATTTGAGATCTTGGTAGATTCTACAACTA
GAAAAGTATGAAAGTAGAACTTAGAAATCTGGTGGGCCCC
CACCAGATTTCTAGGATCCTGTTTATAGATGGCCTTGAAA
TTCATCAATAATGTTCCAGTTTCAGAATTGCTGACTGGCT
TCTCACTTTAGCACAAATGTCTTCCTCAGTGGCCCCAGGA
CTGCACAGTCTGTCTGCAAGACATAGGAAGGGAGGAAAAG
AAGCAGAAGGAGGACCTTGGAGCTCTCAGGTGACCTGCTC
TTTTCTTCTGCCCCACAGGTTCCCAAGGAGGTGTGTGAGT
GCTGACAGAAATTCCTTCCTTTGGTGAGAAATAGTTTGGC
TGCCTTCAGGATGGGCAGAGTCACAGCATCTGTTTCCCCA
TGTCCCATGTCCCATTGTGCCTACATGATCCAGTCATGAA
TCAAACCACATGAGTAGGCTGGTAGCTCTGAGAGTGGGTG
AGGACCACTGCAAGTCCCATCTGTCAGGCCCTCATAGAAG
GAACAGTGGTGACCTTTCCCCCCATACCCCTGCTGGTCTG
AACAACATGATTCCAATGGGCAGCCAAAGTTGAGAACCAG
TGTTCTTTCTGGGCTTCCTCCTGCTGGAGTCAGTTGCACT
AATTAGGTAGAGGTGTATCCACCCTGCTGCAGCTTTACCC
CAGTTCTTCTGGGTTTTCAAGCTTGGCTAGCCATGAAGCA
TGTGCCAACAAGGCTCAATTCATCAGGTCTAGTGTACGCC
TTGGTCCAAGGCTGCAGATTACTGGTCCACCTGCCCTTGA
CTCACAAAGTGCGTGTTATTGATTACGGAGGGAACAGACA
AGCAAGTGAATGGTTTAGAGCAAATACTTCTTACTGATGC
AGGACAGGTGAGCCCTCAAATTGGGGCTTAGCCTGGGAGA
GTTCTTGGCTTCACCCAGGAAAAATTTCAAGGACCAGCCA
GTGGTGTTAGACAGCAACTTTTATTGAAGTGGCAGGGTAG
AGCAGCAGCAGAGGTCCTTGCAGAGCAGGGCTACCTCATA
GCCAGTGAGCCCAGAGTAGCAGCTGACAGGCAGTTCCACA
CTCATACCAACTTTTAATTATATGCAAATTAAGGGGCAGA
TTATGCAGAAATTTCTAGAAAAAGAGTGTTAACATCTGGG
TTGTCAGGTTGTTGCCATGGAAAGGGGCAGTAACTTCTGG
ATGTTGCCAAGGCAACAGTAGACTGATATGGCACACTGAT
GGTTATGTCTTATGGAGAGGTGCTTTCACCTCTTCCCTGT
TTCAGCTAGTGCTCCATTTTGTCCAGCCTCCTGCTAGGAG
TTGAGTCCTACTACCAGAAAATAATTAAAACCAAAGCTGA
GTTAAGTCTGGGTGATGGTGGTTCCCATCAGAAATGCCCC
ATTTCTATGAGTGAGAGGTGACGTACACACACAATGGAGC
TTTCTCCAGGGCCTGAGAATTTGCATTCTAACAAGTTACC
CTGGGGTGCTGCTGTTGATCCTGACGCCACACTGAGAACC
ACCCTTAGTTAAGCCTGCCCAACTTCCATCCTGTCATTTT
GAACTGTGCTATGTCAAGGGCAGATGTGGGGGCCAAGGAC
CTTGTGGCACCTGCTTACTTGGGGTCCCTGGTAGGACAGA
GTCTTACCCAGATCTTGCCTCAGTGTTCTTCAGTCCCCAC
TCTGGCCTCCCAAATAGGACTTCTCTAACCTGCTCCACCC
TGGATTCTTGCTGGAACTCAGTTTGCCCCCTTCCCAACCC
AAGCCAAATTAGAATAGCTTCCCTACTTCAACTCTCCTGA
GTGCTTTCTCCAGCTAGTGCCCTGTCTCCTCCCTTTGCTA
CCATCAGGTATGGCAAGAATGACCTTTAACTCATGACATG
TAGGCCTTGGTCACGTCCTCGCTGGTCACACCGCCAGCAT
TCTCCTGCCCAGAGTGTAAGCATTTTTAGGGAGAATCTCA
AGGACTGTGGGCACCCTAGTGGCCGGGTCAGTGAGGACTT
CCTGGGGCCTCTATGTGGAGTCCTGGCTAGGGTAGTAGGG
GCAGGTGGCCTGCTTCCTTCTTTGCTTAGCAGATCTGTAA
TCCAAAGAGGGTCTGATGACCACCAGTGAACACTGTCCAC
TCTGGGGTGGACATTTCAGCTCCAGGTCACACAGAAGCTA
TAGCCCTTGCAGTGTATCAGCACCTGGCCTCTGTCACAGG
CATCTTGATGAAGATTGATCGTAAAGACGCAGTGCTATGG
GGAGGCTTAATTACAGCAATAATAATGTTGGCACCTGTGT
TTTGGAAGCACTGTGCAGTCACTAATTAGCCTGTGTCATG
CACCAACAGCCTCCCACCTCCCTGCAACAAATAAGTGGGT
CCTGGAGAGCATCATCGCCTGTTGAGGAGAGTCGAGGCCC
TGGGGAGGCTGGGGGGACTCCGGATTAGGCCTAGCTGTGG
CTGCCCCCACTGCCTGTCTCTTTTAGAGCTGCCTCCCTGG
GCTCCCAGACTGACCATCGCAGTCTCTTTACAGAGCAGTT
TTCCCAGATAGTCAAAGGTGAGCAAGTTTTTGTGGCAGCT
TTTGCTTGAGGACTAGGATTTAAGCTCTTTTATCCAGCCT
TGGGCCTGTACTGGGAAGGTCAGTGCCACACTTCCAGAGA
CAGCTGCAGAATAAAAGAGTCTATTGGATTAGAGAGGAAA
AATATCCAGACAGAAGCTGAGCGCACACTAGAGATCCTGC
TACTCAACCTTCATTTAACTGGGGAGGCCCACAGGTCAAG
GTCACAAAGGCAAGATCAATGCCTCAAACAGGGCCTGGCA
CCCAGAAGGCACTCAAAATACACTTGATGATTGACATACA
GTGAGTTCACAACAGAATCCGTGGCCTCCTGATTCTTAGC
GCAATGGTAAAAATCAATAATTCCTAAATTAGCACGATAA
AGCTGAACTCTTGGGCTCTCATCTTCCAGGATTTAGCAAT
AAATTGACTCTGCCTGTTGTTTTGTGCAGCTGGAGAGTCA
CACGGATGCACACGTGGGCCGGGATTTCTTCCTGGACTAC
CAGCCCTCGGCGCGCACCAGCACCTATGTCAACCTGCGGG
AGATCTCTGGCCGGGCCCGGCTGCCCCCTGGGGAGTACCT
GGTGGTGCCATCCACGTTTGAGCCCTTCAAAGACGGCGAG
TTCTGCTTGAGAGTGTTTTCGAGTAGTTAGTTGCCTCAGC
CCCAGGTGGCTCTCCTTCCCTCCCCTGCAGGGAACAGTTG
TCTGTGGGCCCACAAAGGGAAGTGGCCCCATGCAGGTGCA
GGACCCACCCCAGTTCCCAGTACATGTTCCCAGAAGAAAG
CTCTAAGAAACTACAAGGCCAAAGGACCCTTCGCTGGGTG
TCCCCCTCCTACCCCTCCACCTTGCTCTATAGGTCAAGGA
GAGAAAGGGAACCAGGAGACCAGCAGCGGCCTGGACTGGG
GCTCCCACCCCTGCAGAAGGAGCATGTGAGGCCCTGAGAG
CGGGACCTGAACCGGAGTACCCCCTCCTCCCCTCACACAC
ACCCCCCATATACACACCACACATACACACATACACACAC
ATACACCACACACATACACACACACACACACATACACACA
CACATACACACACACACATACATCACACACATACACACAC
GCCACACACGTACACACACGCCACACAAACATGCACCACA
TACCACACACATACACCACACACATACACACCACACACAT
ACACCATACACATACACACCACACACATACACACACGCCA
CACACATACACACCACACACACATACACCACACACACACA
CATACACACTATATACATACTATTCACACACACCACACAC
TATACACCACACATACATACACACACTCACACATACACAT
CACACACACATCACACACATACACCACACACATACACCAT
GTACACACATACACCATGTACACACACACATACACCACAC
ACATACACACACATACACCACACACATACACCACACACAC
ATACATCACACACATACACCACACACATACACCACACACA
TACACCACACTCACACCATGTACATACAGTGTACACTCCA
CACAATCACACAGCACACACTCATACCACATACACACTAT
ATACATACTATTCACACACACCACATACATATGATACACA
CATACATACCCCACAGCACACACAACATCTATGCACCCCT
GCAAGGACTGTGAGCTTGCTGGCTCAGCCCCAGCGGACAT
GTCAACAGGGATCATCCTTCTGGGGAATTCTGTCCCTACC
TTACCCCAGTTACCATTCTTGTCCCTGGGAGTGATCCATC
AGGGTGAACACTCTGGAATCCTTGAAGGGCCAATTGCACT
GGGAAGCTCTTGTCTCTGATGAAAAACTCAGGGTGGGGTG
GAGGTTGAGGAGGTGAGGGAGACGAATCCTGGCTAAAGAT
TCTGTTTATGCAGTTTTTAGTAGGAAATGAAGTCTGGGGT
GTGAGGCCAATCTCTCAGGAGGGCCAAAATCTTCCTCAAA
GAACCCAGCCATTAGCTGTATGTTTTGTACTCATGTTAGG
TTTATTTCTTTCTTTGTATTTCAGAGAAATTGGGGATGTG
GTAGCTGGAAACCCACATGAGGTATGCAATCTCTTTGTAT
GCCAAACTCTGACACTGTTGCATAGCAGTCATTCCAGGTT
TCTTATTGATTCCTCCGAATTCTTTATGTATTAAGGATAG
TAACTTCTTATTAGTTAGGGCCACAACATTTTCTAGTCCC
TGTCTCTTCCTGATGAAGATGAGACAGAAGTAGCTCTGGA
ACCCAGGCTTTGTAATATATCCCTATCCCCTGGGGGAGGT
CTTAGCGTCGTCTTCCATGTTTGATAAGCAGGACCCACAG
ATAGAGCACCCACTGTGCCTAAGCTGTTCTGTGAAGGATA
GAGAAGTCCATGGGAGAACAGATCTAGTGTCCTGCTCTTG
GATTGACCTCCAGTCTTTTGGAGGACAAATGATGAAAATA
TACACAAAAGATGAAGAAAAGAACACACCAGAAAACCCAT
CTAAACTTGAGGACGTGTAATCTGAGGGGTGCTGGGGGAG
TGCCTAGTCTGGGAAAGCCCCATGGAGATAGTTCTGAGCC
GACTTTGGAGGAAGAAATATGTAGGGTTTGCGGTGTGGGT
TCACCACCTGACTCCCTTTATCCCTCACTGTGCCTTCAAT
GTACTGTCCTTGCCCTCAGATGGTGGGTGTGCCGGGTGAT
GGGTATGTTGGGTGCTGCTGCTCCCTGAGAGCCATCCTGT
GTCTGTGGCCAGTGGGCCTGGGGTGGGGCAGGACCATCTA
CATGGGGGCACAGGCCCATCGTGCACCCCTCCGTCCAACA
CTGATGTGTCTCTGGCTGCAGATGCCACACGGAGTGCTCC
CAGCTGCTGGGCTTGGCATCTTCAGCTGAACGGGGGTGAG
GGCAGACATATTCTGTGATTTGACATGTGTCAAATTTACA
GGCTCCTGTTTCTGCCGATGCATGAGATGGTGCCAAATAA
GGATCCATCTTGCCCTGGGGGTTTTTATTGTGAGTTTATC
AGATAGAAAATGCATGTTCCATGTCTGTTTTTTCTTTTTT
TTTTGAAAGTTTTTTTTTTATTATTATACTTTAAGTTCTA
GGGTACATGTGCACAATGTACAGGTTTGTTACATATGTAT
ACTTGTGCCATGTTGGTGTGCTACCATCAACTTCGTCATT
TACATTAGGTATATCTGCAAATGTATCCTCTCTCCCCTCC
CCACAATAGGCCCCTGCATGTAATGTTCCCCTTCCTGTGT
CCAAATGATCTCATTGTTCAATTCCCACCTATGAGTGAGA
ACATGTGGTATTTGGTTTTCTGTTCTTGGGATAGTTTGCT
GAGAATGATGGTTTCCAGCTGCATCCCTGTCCCTACAAAG
GACATGAACTCATCCTTTTTTATGGCTGCATAGTATTCCA
TGGTGTATATGTACCACATTTTCTTAATCCAGTCTGTCAC
TGATGGACATTTGGGTTGATTCCAAGTCTTTGCTATTCTG
AATAGTGCTGCAATAAACATACGTGTGCATGTGTCTTTAC
AGCAGCATGACTTATAATCCTTTGGGTATATCCCCAGTAA
TGGGATGGTTGGGTCAAATGGTATTTCTAGTTCTAGATCC
TTGAGGAATTGTCACACTGGTTTCCACAATGGTTGAACTA
GTTTACAGTCCCACAAACAGTGTAAAAGTGTTCCTATTTC
TCCACATCCTCTCCAGCACCTGTTGTTTCCTGCCTTTTTA
ATGATTGCCATTCTAACTGGTGTGAGATGGTATCTCATTG
TGGTTTTGATTTGCATTTCTCTGATGGGGAGTGATTCCAG
TTAGTTTCTGAACTGGTGTGACTGCTTCCCAAGTGCATCA
GAATGTGCCAGTGGTCAAAGCGCCCCTCCCTCGAAGCCTG
CAAGTAGTCTGCACCAGAGGTACTTTTCAAAGCCAGGACT
CTTGGTGATCTGAGCTGGGCAGAATTTTCCTCCCACCCCT
CGCCTCAGTTGCCGATGCCAGCTCAGCCTTCTCACTGCTC
CCAGGAGGACTTATCGCTCACAGTGGCATCTCTTTCTATG
GGTCCCAGGCATATTAGAAAGGCTGCTGTTTGCCAGTGTA
GAGTATGGAACTGAGCTTGAATTCAGGTGCTAAGAATTAT
TCTCCCTCCTTTTTTGTGTGGGAAGGGCAGGGTTCTGCTA
AATCAACTTCAACTGATTCTAAGCCCCCCTTGCACCAGGT
TGGCAGGAGTTCAATTTTAGTCACTACTGGGACTTCCCAT
CTCCACCTCCCATGGTATTGGGGTTTTCTAAAGCCCCCAA
GCAACAGGAAGTCTCTTCTGGTCCTGGGTCCATACTGGTT
ACCCCTGTGGTCAGCTCACAGGTTCCTTTATGACTGACAG
CTCTTAGGCTTCTGTGCTCAGCGTGGGGCCTAGAATCTTT
GGTGAACTGGGAGTCCTCAGGCCAATGGTCAAGCCTCCCC
TGCTGAGGTACCAGGACATGGCTAAGGAGCCATTCAAGGG
TTCCCATATCCTCAAGATCCTGCAAACTTCAACATCTTCT
TGGTCTCAGGGAAACCCTGCTTTTTCTCTTTAGGGCACCA
CTGTGCTGTGACTCTCTCTCTCTCTCTCTCTCACACACGC
ACACACTCCAGAATACACAGATAATGTCCTCAGGGGACTC
AGGACTTTACAGGAGACAGGAAGGGCTATTGCCTTCAGGA
ACTTCTGTTTTACTCCCTGTAGAAATCTTCAAGTCACAAA
CAGTTGGACATTCGAAGAGCAGAATCACCTGCTTTGAATG
AGGGAAGGAAAAATTGCAGGGTGAACAAACACACTCTTGG
AATTTAGCCATGTTCACTTTGAGCAGGGTTGTAAAGATAT
TCCCAACATGTGATATAATGAATAACAAGAAAATAATTCC
TTGCTTTTGCCATGCTGCCATACCATTTGCAAAGCATTTT
CATATAGATCGTATCAGGCAAATAGAAAATTCTACTATAA
TAAGTTCCTTGAGAACAAAAACTATGCCTTGTTCACCATT
GCATTCAGACGCAGGTTCTGAACAGTTCCCAACATGTGCC
AGGTATTCAGTAAATCTTTTTCTGAATGAACAAATTGTGA
AGAACCACAGTTGCAACCATGTACACACGTTTCCCTCATT
CCCAGTGTCCAAAAATTCCCTCGTTTCCAATGATAGCCAA
TAGTGACGGGGTGCCTGCTCTGCGCCTGTGTGTGTCCATA
TCCATATACTGTTTTGTTGTTTTTTTATATGCAACTTTAT
GCTTTTTCCCCAGAATAATAGACTATTACTCCATGTCCAG
AATTTATGGACATCTCACAAGATTTTGGTATACTGCATTA
CATGAATGATATAATGTTGTTTTTTCCCTTACAAAACCAC
TTTAAAATCATAGATGTGTGATGAGATACGATGTGTTTAT
CATTTTTTCTTCTAAAAATCTAGATGCATTTTTGGATTAG
CACATCTTCTATGTAAAACAGCATGGTAGACGTTAATATC
CTCATTCTACACATGAGGAAACAGCCCCAGAGAGGCTGAG
AGTAGTCAGATGCAGAGAACATCTTCTGTGATGATCATTC
CAGAGGGTGGAGAAACGCATAGGCTGGAGTTTAATCCTGG
CTTCACTGTTTACTAGCTGTGTGATCTTGGCCTGTTACAT
AATATTTAAAATGAAGTAACATTTAAAATTCCAGTTTATC
CATTGGTGAAGTGTGGACAGTAATGAGACGAACCTCACAG
GTCAGTCATGAATATTAAATGAAATAATCCATGCAAAGTA
CCTGACAGGTAGTAAGTACTCAACAAAGACAAGTATTAAC
ACTACAGTGGTTATCCTTATGAGTACAGCATCATCAAGCT
ATATTGGGCCTTTCGTACTCATCTTAGTTTTATGCATGAG
TAGTTTTGGAATGCATGATAGTTTTGGAAGAAATTGACCC
AGCTTTCTAGAAATTTCATGTCATCTGGGAAGCTGTCACT
TTTCCATTCTGTCTTGTGGTGACAACTGGGCATTGTTCTA
TTTTGGGCAGAGCCCACTGTCACATCAGAAAGTCTCTGGA
CAGAAGCATTTATATATTGGTTTGTAATTTCCAAAGGACT
TTGACTCACATTAGCTCTCATTTGATTCCCAAAATGGCCC
CATGAAAATGGTCAGGTTAAGTCAATATTAGAGTAGAGGC
CATGGATGTTCAGAGCCCTGAGATAGTGTCCAGTAACGGG
CCAATCTGCTATTAGAACTCCTGGGTTCTAGTTCTGCTCT
TTCTACTAGGCCATGTTCTCAACTACTTTTGAAATCATGT
TGCTCTTTGTGAATCTGATGAAAGCTAAGAAAAATTTTTT
TTTCTGAGAGAAGGTCTCACTCTGTCACCCAGGCTGGAGT
GCAGTGGTACAGTCTTGGCTCACTGCGGCCTCAGCCTTCT
GAGCTCAAGCGACCCTCCTACCTCAGCCCCCCAAGTAGGT
GGGACTACAAGTGTGCGCCACTACACCCAGCTAATTTTTG
AATTTTTTGTAGAAATGGGGTTTCACCGTGTTGCCCAGGC
TAGTCTTAAACTCCTGGGTTCACGTGACCTGCCTGCCTCA
GCCTCCCAAAGCATTAGGATTTCAGGTGTGAGCCACCATG
CCCAGCCAAAAATGCATTTAAATATGACCCCAAGTTTTCA
CGCAATTTCTGGAGTTCTGACTCCTTGGAAAATTATCAGT
GGTTCCCTTAGGAGTCCACAGATTCACACCAAGATTTTCT
GGTGTCGGTGTCATTTTCTGAAAGTGGTTCCGGTTGTAAC
CTGAATTCAGAAATTCTGGGTTCGTGGGGCTCACTTCCCC
AAATCACTTAGAGAGAAAACTGCTAGGCCCCAGGGCTGCC
TCCCTGCTCATCCGTGCTGGAATGTAAGCTCCCTGGGGCC
AGAACCTTGGCTTTCTCTTGGTTTACCACCATGTGCCCCC
ACTTAGCCCAAAGCCTGGCACACAGTAGGTACATCATAGA
TACTAAAGGATGAAGGAATGAATTTTAAATCTTTGTCTTT
CATTCTCCTTGACGATTCCCATTTTAACTTTGCAAATGTC
CTTCTTTTTAGCCACATCCCAGTGAGGTGGATCAGGAAGA
CTGCCAGTTCAAGAGCCTGTTTGAGAAGCTGGCAGAGAAG
GTGAGTGGAGGGCAAACACGGCTTCCCAGGTGGGCAGGAG
AATATTCAGGAATGCTCAGGTCACTTCAATCTTTACTCCC
TGAGGTCTCTAGGAATAAAAAGGCTGAGACTTAGATCTCA
GGGGCCCCCAGCTTCTGTGTTTATCACCGTCCTGTCTTAA
GATCGAAGACCTTTCCTACATTGCTTGGGAATTGGTACTG
AGGCCACTTATCTTGCTGCATTGACTGACTCTTGAGAAAA
TAGAAAAGCCAGATCTCCAGGTCCTGCCAAATGCTTTCTG
TTTGCAAATTGGCCCTGTCAGATTGGAACCTCTGAATAAA
AAGCTGGGACGGCAAAACCTCTCCAAATCGATATGCTTCA
GAGTGGGGATTGCCCAGTCAAAGTGGAAGCCAGCTCAGCT
AACCTGGCTTGGGATTAGTGTGCAGGACTAGCCCTGTTCC
CTGTCACTGTCCTGCAGCCCTGCCTGCCCTCTGGGAGACC
AGCAGCCTGAGGAATCCAAGCTTTGCCTGATATGAATGTA
ACTTGGGCACTTGAGCAGAGAAAAAAGAACCCCCGATCCT
TCTCCCCTGCCCTGGCTTGCATTCACTTTGGTAGCAACCC
GGTGGGGGCCATAAGTCAAAGCATAGCCAGGACTTGAAAT
GTCAAAACCGGCCCCATAAATACAGTGAACGTGTTGCTCT
TTGGAGGATAATAAAGTGTGTGAAAAGGACCCTGAAGAGG
AAAAAAACAATGGTCTCCACCACCCCCCCAGGGAAGCTCA
GGGCGACTTTCTAGACTTAAGGATAAAATAGAAGAAAAGA
CATCAGAATCCCTCGCAGGAAATAAAACCTGGGAACAGTT
TCTTTGCATAGCTCTTGAATAAAACCTTTGCAAAGATAAG
CCAATTTATGTTTTAGATGGATTTATAGGCCAGTATTTTT
GCTAACAAAACCTTGTTTCCTTAGTTGCCAAGGGGTCATA
TTTTATTAAGAACACCAAGAATGATGAAAGGAAAAGCTCA
TATTTGCATAGTTCTTCATGCACCTTATCTTACTTTTCTC
TCTGGCTGCATGGGGTGGTATTAGTCACTCTCCTTGCTCT
GCTTGTAAAGTGACCTGCACAGAGAGGTTAAGGAGCTGGC
TGAAGTACAAGGCCTCATGAGAGATGGGGTCCTGGTCCAA
ATGTAGACTCTCGACATCCCATTTCTTTCCTGGCAGGCTA
ATGGGGGTGGTCTTCTAACCCCAGAGGCTTTTTAAAGGGG
CCTCAGGTCTGTTTTTTTTTGAGACGGACTCTTGCTCTGT
GACCCAGGCTGGAGTGCAATGGTGTGATCTCAGCTCACTG
CAACCTCTGCCTTCCGGGTTCAAGCGACTCTCGTGCCTCA
GCCTTCCAAGTAGCTGGGACTACAGATGCCAGCCACCACG
CCTGGATAATTTTTGCATTTTTAGTAGAGACAGGGTTTTG
CCACATTGGCCAGGCTGGTCTCAAACTCCTGAGCTCAGGT
GATACACCCCCCTCAGCCTCCCAAAGTGCTGGGATTACAG
GTGTGAGCAACCGTGCCTGGCCCAGGTCCTCAGGCCTTAT
TATTGGGACTGACCACTCTGTGCTGGGGTGAAGCCAGTTG
TCTTCAGAGGAGACACTGCTTTATGCAGCTCTTGCCTCTC
TCATTTCCAGTAGAATTGCCAGGGTCTGGCTAGTGGAGGA
TGGGAAGATGGAAAGTGACTGAGCTAAAGTCACATGATGA
ATAAGGGACTGGGTTCAGACTGGGACCCAGACATCAGCCC
AACACCCTTTCTCTGCATTTCATTGGTCATCTTGCCTGAG
ATCTGTCCTCCATCTGAGAGTTAAGGGATGACTCTTCTCT
CTGACTCAGTGTTTATCCCAGATGCACACAGAATATCGTA
TTCTCTCAATCTCTGTCCCCAGTTTGAGATGGGCTCCTGT
GTGAAATACCAATTCCTGTAGGTGCAGTGGGGAAAGCTGG
CACTTTGGGGTGAACCAACCTTAGGTTCCAGCTCTGCCTC
TTGGTAGCTACAAACCACAAGCAATTACGTCACATGAAAA
TGACAAATGATGTTGTATGTATACAGTTCTCAGCAGTTTA
CAAAATCGTGACTTCCTTAACTCGAAAATGGCTGTGGAAC
TGTTGTGAGGATTTAAGGATCTTCCACACTGGCTCTGGCA
CATCTGGTTCAATCCTATCATTGCTGTTCCTGTTACTTTA
TCCCTGTTCAAAAGAGCCCTGTGAAAGGCAGCAGGACCCT
GGCATGGCAGTCTTCTGCACACTGCATACCACACTCATGG
CACTAACACACCTCTGGCCAGGCTGCTGGGGTCCCCAAAA
GAAGAGGAGAATTTGAGTTTTTAAAGATGCCACTTGCTTT
TAAAATCACAGTGTTGACCGGGCACGGTGACTCATGCCTG
TAATCCCAGCACTTTGGGAAGCCGAGGGGGGCGGATCATG
ATGTCAGGAGTTCGACATCATCCTGGCCAACATGGTGAAA
CTCTTGTCTCTACTAAAAATACAAAAATTAGCCAGGCGTG
GTGGCATGCGTCTGTAGTCCCAGCTACTTAGGAGGCTGAG
GCAGGAGAATCGCTTGAGTCTGGGAGGTGGAGGTTGCAGT
GAGTAGAGATCGCACCACTACACTCCAGCCCGGGTGACAG
AGCAAGGCTCTGTCTCAAAAACAAAAGCAAAAACAAAAAC
AAAACAAAAGTCACAGGGCCAGTGGACCCAGTGTCTGACT
GTGAGGAAGCACTGCATTAATTCACTGTCTTGAAACAACT
TATCAGGGTCTGACATGGTTTGCATTTGGGTTCCTCTTTC
TAGGATTCTGAGATTACTGCCAATGCACTCAAGATGCTTT
TGAATGAGGCATTTTCCAAACGTAAGTTCCTTCTTGGGGT
CTTTCAGAAAATCTGTAGGAGATGCTGGGACGGGGTGAGG
GAGGGGCAGGCATTGGACTGGGAGCACCACAGGTAGGAGA
AAGGGCTTTGGTGTCTGACCCCAGGGGTCCTGATTCAGTC
CAGCAAGACAAGAGGGGAAGAAGGAGAGGCAGGAGAGGGG
GAGATGATGGTGGAGTTGAAGGCGGGGCTGGCGCTGGCGA
CCAGCCAGCCCCTGCGGGAACAAAGCTCCGTAGTGTCAAA
TGAAATTGCAGGCTGAGTCCCAGGAGAAAAAGAGCTGGGC
TGGGATTGACTTAAGTGAAATTTTTTCACAAAATTAATAA
CTTGGATACCGTGGAAACCTCTGCAGATGAAAGATCCAGT
TCTGTAGCACATCTTGGGGGAAGGAGGAAGGAGGGATGAT
TCTGACTCTCCTAGACTGTCCTCAGTTCCCCATCTTTAGA
TTTTTGCAAGCCTCAGAGCTGTCAGACGGTCAAACTGCAC
TCAGGAGGAAAGATTTGCATCTCACCTCTGAGCCCCAGCC
CATAGAAAGCCACAGGGAGTTGGTTTCTCTCCGAGTCCAG
GGATGGGCCAGGTTAAGTCTTCCAGTGAGTGATGGGCTCT
CATTCACTCACTGCAGCAGGACTGGGCTTGAGAATTCAGG
AAGCAGAGGCTTGGCCCAGGAACCAAGTCATACCCTTCCC
AGGGACGAACCCAGGGCTGAGCAGATGGATCCCCAGGGCC
CAGAGCACAGGCCCATCTCCTCTCCAAACCACTCTTGCTC
CTGCAGTTGTGGAACAGTGGAGAGAAAGAGAGGGGGTTGC
AGGGTCTTTGGCACCTGTCTTGGCTCTCAGGTATATGGAA
GGTGAGGGTGGAGACCAGGGATGGCTGGAGCTCCAGTGAC
ATGCCTGCAATTTAGTAAGGAAGGGCAGCAGCTGTCATTG
AGTGGCTGTATGTTGTGATTAAAAGCTCAGGCTGTGGAGA
TGGCTGGCCTGCATTTAACTCCTAGCTTTGCCCCCTACTG
GTTGTGACCTTGAGCAAATCATGTAATCGCTCTGGGACTC
AGTTTCCTCATCTATAAAATGGGTATAATGATAGCATCTA
CCACATGGAGTTATTTTGAAGAGTATCTGTGCAGTGCTTA
TAACAATACCTAGCCATATAAAGTTAGTTGTTTTATTAAG
AACTTATCATATATCAAGCCTGGGCTAAAACTTCACTTCT
ATTATCTCAATTAATACCCAACCAGTCTTTGGGGCAATTA
TGGTCATTGTTACTGTTATGATTATTCCCATATGATGGAG
GAGGAAATTAAAGCACAAATATATTAATTTGCTGAAGTCT
GTGGCTTGTGGGGAGCCAAGCCAAGGTTCAGATGCTGTAC
TTGGATGCTGGTGCTTGTCCGTTCTATCTCCCAGGGCACC
AGGAGGCTCAGGCATATCTGCCCACAAGCCTGCCATGACG
CTCTCCTCATTTGGCAGAGACCAAGTTTGGCTCCACACTC
TTGGATGGTATCTTTGCGGGTCTTCTGCCTTGGAGGTTCT
TTCCCTCACCTTCAAATGATCCAATTCCCACTCCCCTTTT
CTATTTAAATGTTTAGGAACAGACATAACGTTCGATGGAT
TCAACATCAACACTCAGGGAAATGATCAGTCTGTTGGATG
TATCCTTTAAATGTTGTATTATTTTTTTACTTTCGTCCTG
TTTTTAAAGACTCCTCCACCTTTTCCAGCTAGAAGGAAGG
GAAGGGTAAAAAATGAGAAGGGGAACGAGCAGGCATGGAG
CATATGTCAGGGATTGTACTTGAAGCCTCAAAGGAAAAAT
GTATCATATCATGGATGTGCCTCAAAAAGCTTGAGATTAT
CTCCATTTCACAGGTAAAGAAACCGAGGTGTGCAGTTTTT
AGGTGACTTATTTAAAATCATGTAATCTGGAGGTAGCAAG
CATGGGGCATTTGTGTACCTCCTCCCTCCACACTCTGTTC
ATCTGTTCATCTTCCTCCTCCCCTTCATTTCCACTCATCC
CCACCCCCACCCTCTACTGCACCCTGCTTCCTGAGCTCTC
CACATCACCATCTGATCTTTGCTTCAGAATCTTAACATGG
CTTGTGGACAGCCACTACTGATAATTTAGAATTATCACAC
AAGATAAAACCTATTTGTTCTCCCTGATCTAATTTAACCC
TCACTTGATATTGAAGTATGATGTGTTAGGCTGTTCTGAC
TGCTATAACAGGAGACCATAAACTGGGTGGCTTATAAACA
ACAGAAATTTATTTCTTACTGTTCTGGAGACTGCAAAGTC
CAAGATCAAGGTGCTGGTAGATTTTGTGGTGGATGAGGGC
CGGTTTCCTAGTTCATAGATGGCATATTCTTGCTATAACT
TCACATGGTAGAAGGCGTGAGGGAGTTTCCTGGTGTTCGT
TTTATAAGGGCACTAATTTCATTTCTGAGGGTTCTACCCT
CATGACCTAATTACCTCCCAAAGCCCCATCTCCTAATACC
GTCACATGGGGATTGGGTTTCAGCATATGAATTTTGGGGG
ACAAAAACAGTCTATAGCAAATGGGCAGTAGTTTTTGGGA
GGAATGGAGAAGGTTAAGGCATTCTAGGTGGAAGGAACCT
TCTAGGTGTGAAGGCACAGAGGGTGAGTGGTGTAACATCA
CTTCCTTAGAGCTTTGCCTACGGTGGGTCCAGGTTGCCAT
TCATCACAGTGCTGATGGTGAAGTTGATTTCTTTAAAAAT
TGAAGCCTTGGAGGGTCCTTCTCCATTCCTTGGGGCCGCA
TCCATGATGAGCTCTGTTAATCCATGATGATCTTTACTGT
GGGTTCTTTCATTAACTGAGGGGGAGGAAGGATTTTCTTT
TGCGTGGTTGTCATGCAGAGTGGTCCTGGATGACAGAGCA
TGTGTGCACACCTCTGCATGGCTGATCCGCCATGGAGGGC
TGGTGCTATCTTTTGGCCTCTGAGCTTCAGGCTGCCACTC
CCTGCAAAAGGCTGGGGCTCTTTAGCCCTCGTGTCTTTTC
TCCACGCTTAACAATTTAATTTGTGGGCCACAAGGAACTG
TTAAGTGTTGATTCACTTTACTGCAAATAGTTCCTTGGTT
TCTGAATCACTGTCATCAAACCCTGTCTGTTGACTTCAGT
TTAGATTTGAGAGTTGCCTTGTAATCTACCCATTCATTAT
TCCCAATGGTATTTGTGTCTTTCACGGTTCCAAGAGGGGC
GTGACTCTCTGCCACTCTTCAGGAGTTTCTGTTCCACAGT
TTAGGTGGTGTGGGGCAGTGGTTCTGAATCAGCAGAAATA
CCCATGGAATCCTTAAAAAAATAACAGCTCTATTGAGATA
TCATTTACATACCATACAATGCACTCATTTAAAGTATATC
AGTCAATGGCTTTCGTGCATTCAGAGTTGTGCAACCATCA
TCACATAAGTTAGAACATTGTCATTACCCTAAAAAGAAAC
CCTGTACTCATATTACCAGTCGCTCTCCATTTCCCCCAAC
CCCCACCCCCATCCCTAGGCAACCACTAATCTACTTTCTG
TCTCTGTAAATTTGCCTATTGTGAACATTTCATATAATAA
AATTATACAATATGTGGTCCTTTGTGATTGGCTTTTTTTA
CTGAACATGATGTTTCACGTACTATAGCATGTATCAGTAC
TTTTATCACCCACGGGGGTGTTAAAAATACAGTTTAAAAA
TACAGGCTTTCACATGTCCTACAAAGTGATAGAAAAAAAT
TATAAAAATTGGCTAAGCACAGTGGCTGATGCCTGTCATC
CCGGGACTTTGGGTGGCATTGGCAGGCAGATCACTTAAGG
CCAGGAGTTTGAGACCAGCCTGGAACACAGTGAAATCCCG
TCTGTACTGAAAATACAAAAATTAGTCGGGCGTGGAGGCA
CATGTCTGTAATCCCAGCTACCTGGGAGGCTGAAGCACGA
GAATCGCTTGAGCCTGGGAGGCAGAGGTTGCGGTGAGCGG
AGGTCGCACTGCTACACTCCAGCCTAGGTGAGAAAGTGAG
ACTCTGTCTCAAATAACAACAACAAAGACAACAACAACAA
CAAACAAACAAAAACCCCTGATTCCTGGAGATCCTGATAC
CGTAGGTGTGGTCTCTGCAAGCAATTTTGTCTGGAATTGA
AGACCACTGGTGTTAAGGGACAAAGGCTTAGAAACAGACA
GGGGTCCAAATTCTGGCTCTACCACTTATTGAGGTGTATA
AATTTGAGGAGGTTGCTAAATGCTCTGAACTTCAGTTTAT
CCTGGAAAATGGGATAATGATATTTAGCTTGTGTGGCTAT
TGTTAGGATGAAATGAGATACAAGTCTGTAGAGTACCTAG
ACCCGAGTGTTAGCTTCCTTTGCACACTACTCTTCTGAGA
TGTGTTGGTTGAATTATTAGTAAGGATTTGAAGGCTATGA
TGCATTCAACACTCAGTGCAGATTATAGATCCAATAAAAC
TGACTTTCTTAAAGGATGAGGCTTACAAGACTTTTTGTTT
GGCTAGTTAAAGGAGGTGAGAGTGATAGTCTGTTTTAGAA
TTCTAATGATTTGTTCAGAGATGGGGTCTTGTCATGTTGC
CCAGGCTGGAGTGCAGTGGCTATTCACAGGCACGATCTGA
GCTCACTGCAGCCTCAAACTCCTGGGCTCAAGCAATCCCC
TTGCCTCAGCCTCCTGAGTATCTGGGGCTATTTCAAAATT
TTAACATTGGTGCTGTAATGTACATACCGTTTATTGATTA
GTTGTGATTGGTGAGAAAATTGCAGAGTCTCTAAGAGACT
TAACTTTAGGAGCGTAAGTGCAGTTCAAAACGAAATCCCT
ATTGACTAGCACAGTGTTAAAAAAACAAATAGTTGTGGCA
CTTTGGGAGGCTGAGGCAGGCAGATCATTTGAGGTCAGGA
GTCCAAGACCAGCCTGGCCAACATGGTGAAACCATCTCTA
CTAAAAAAAAAAAGAAAAAAAATTAGTGGAATGTGGTGGT
GGGTGTCTGTAATCCCTGCTACTTGGGAGGCTGAGGCAGA
GAATCGCTTGAACACTGGAGGCGGTGGTTGCAGTGAGCTG
AGATCACACCACTGTACTCCAGCCTGGGCGACAGAGTGAG
ACTTCGTCTCAAAAAGAAAAAAAGTTATGGAGTAAATGTA
AATTGGACACAGAAAATCCCTCATAATATCCTCTTGTTTG
GTTGTATATTGGCCTATCGGCAGATCCTGTGGCTTAGACT
CCCAATCCCATGGTTCCTGGCTCCTGATGTCTTTTCCCAT
AATATTTTGACATTCCAATAAACTCTAATTAGCTGAATGA
TCAATCACAGAAATGTAAATCTAGAAGTGAATTTACAGGT
CATACAGCTCCACCCTGTAAATAAAACAGGATGATTAGGG
TACTCTTGATTTTGCAGATTGGCCAGCTCATGACTTGCCC
TTTTTTCCTAGCTCTGTGCTTGGCCTCAGAGGAGGGTCTT
GGTGCGTGTTTGACTTTTAAATCTTTATTTGAACCTGTTA
CACACTGTCACCCCTACTGCTCTGCTTGCCACAGACATGG
AAGGTTCACTAAGGCCTTAAGGCACTCGTGCAAGCTCACA
AGAGAAAGAAATCCTTAAGGCATGTAGAATTTGGACTCAA
TCATGTTGGTTTTTAATGTGCCTAGAGCAATGGAACGGGC
ACTTTGGGGCCGGTGGAATTCAAGACGCTCTGGCTGAAGA
TTCAGAAGTATCTGGTAACTCTTCTCTTCCTTCTGGGCAT
CCTCTCTTCTGTTCTAATCCTCACTTACACTCATTCCTGG
TCCATCATAGTCTGACCACATCCTTAATCACAGTCAAAAC
TATTGAGACCTGGGCACATTGATCATGAAGGAACAAGAAG
GCAATGAGAGACTCTCATGCCAATCACTGCCCTGAAAGCC
CTGCTGTTCAGACAGCAAAGGGGCCAGCATTGGCCAAGCT
CTTATCTTTGCTCTGAAACCTTCTTGGGAGGAGTCAATAG
GGTCTCTTTTTGAATGTGTCCCTGGCCTTTTGAGGAAGCA
GTGTGGTGGAGGGAGATGATTCTGGTAGGGGCTGTGAATG
GCTGTTTTCTACTTGGGATTTCTTTCCTGCTTTAGGAGAT
CTATCGGGAAACTGATTATAACCACTTGGGCACCATTGGT
GCCCACGAGATGAGGACAGCCCTTAGGAAGGCAGGTGAGG
ACACATCCTGTAGACAGGGTCTTGGGATCCAGGTATGCAC
ATTGTAAATATTTATTCTCATGATGATGATTGCTAATGAT
CATCATTTGTAGCTATCTTATATGGGATATCAAGGCAACA
ACAGAGCTTTGTTGAGTACCTTCCCTGTCCAGGAAAGGGA
GAATATTGCTGGATTCCATATAGCATAATATTTTAGAATT
TTTCCAAGATCTCTGCCTGTTCCTGGGAAGGTGACAGCAA
TTACAGAGGATGGGGCTATGAAGGAGACAGAGAGGAACTG
GCCAGACAGGCAGCTGCCTCACCTTCTCTGCTTTCGCTTG
CTGATGTCACCCATGGCTGAGTTGGTGCTGGTGCTAGTGC
TGGACATGGAATGAGGCTGAACCTGATGAGGAGTGGCTGC
AAGGAAAGGGATGGATGGCAGGACGCCTTCTGCGATCCCC
TAGAGAAGGCAGAGTCAGACCTGGGTTGTAGATTGATACA
GAACCACAGAGGGGCCCCTGCAATGTCAGCTCCTTGAGTG
TTTATGGGAGACAGTGCTGAATCCTCTGTTCCACCCGTGA
CCTAGGCCCCCTCTGCCCTCAGGTTACACCCTCAATAGCC
AGGTGCAGCAGACCATTGCCCTGCGGTATGCGTGCAGCAA
GCTCGGCATCAACTTTGACAGCTTTGTGGCTTGTATGATC
CGCCTGGAGACCCTCTTCAGTGAGTCACTCTGTCCTCCAG
CACCATCCTACTAATCCCAAGGTGCAAAGTGGGGCAAGGG
CAGGACCAAGGGGCAGAACCAGACATTGCCTTTAGGAGGC
CAGGGGCCCAGAAAATGATAGACAGGGTTTCTGTAATGCT
GGCACCTTGTGAGTGAGGGGCAACTGGACCCGAAGGGGCT
GAGGAAGTCCGGGCTGGCCAGATCCAGGACGGATGCTGCC
TTTTTTTGGAGACTTACAAAGCTGCCATCCAGACTATCGT
GTATCTACAGTGTGCAGTCACTAGGCCAAGATGAATGAGT
CCCAGTAACTGTTCTTAGATGGCTTTTAATGTCTTTTTAT
ATTTGTTTTTCAATATGGATCATATTGAGAGCATTCCTCC
CAGCGAAGGGATGGAGGGGGCCCTCTGGAAGGCAATAGGC
ATTTTCCTGCCATATTGGGCCTTGAGATTAGATATCTTAT
TAGGGAGGGATTTTTTCCTTGCACTGAGGTTTGGTAGGTG
TTATGTTCTAGTAAGTCAAGGTCAGTTAGCCAGAGACAAT
GCTGAAGGGCTGGATTACCCACAAGCAAGACAACCACCAT
CTGTTTGACAACACTGCACCTTGATAAAGTAATTGCACGT
TTCTGATATAAAGCTTCTGAGGATGGAGATACCAAAGGGA
CCATCTCTGCTGGCAATGGGGTTTGTCTGTTTTGGCAGAG
GGGCATCTGATCCCTCAAAAGTTCATCGTGTGCCCTGGAT
CTAGCTTTTTGAGGTCCCTGGGGCTAGGTGGGGACTGGAG
GGGAAGGGGTTGTAAGGGAAAGGGGAGTTCCCCAGGTGGG
GATGGGGTAGACAGAGGCAGCTCTCTGACTGTTCCCAAGT
CCAGGAACAGCTTTATCTAATTTCATTCCTTCTCTGGTGT
TTTAGAACTATTCAGCCTTCTGGACAAAGACAAGGATAGC
ATGGTGCAGTTCTCTCTGGCTGAGGTAAGTGTCCTGAGGT
TTGATGAATTGCTGGCTGAAATTCTTGGACCACGTAGTTG
CCGAGTGGTGCTTATTCCTGTTGACTGTCTTAGTTCCATG
TGAATACCGTGCACATTCTGTGGCAGGCACTGGGGGGAGG
AAGGCAACTGTTATACAGCTTTCCAAACATTTTTGTTTAT
TATTATTATAATTGTAAAGATAAAGCTACAGCTACATTTC
AGATAATTTCAGAGATGCAAGCCCTTGTTAATTTGGATGG
AGCTGTGGGTGGTGGGCACAATATAAAGTGTCTGGCTTCT
AGGACCAGCTGTCTTAGAGGGACCCATGGAAGGATGTAGG
AAACAAAAATGAAATTGCAACAGGTAGAATGAAGATGCAA
AATGAATGAGTGTTTTTTACTGTGTACAAGCCACGTAATA
TTTTTGCAGAAAAAATCAGAGTACTTCCCCTGTGGACACT
GCACCCCTGTATGGCAGAGGCCTTTACTGGCCAGAAGGGA
CAGCAGGAAGTGTGGAGATGTCTCTAGGGTCCAGGCAGGG
GAAGGTATTGGCCTTTGACTTGCTTCTGAGGCGGTGGAAC
TAGAGCACCAGGTTATTACTGGCTGTGCCCAGTTGTCTGT
GCCCATCTACTTTCTTTTCTTCTCTAAAGTGGAAATGCCA
TTGACCTCTTTCCTGTAGCCCAGGAAAGGCCTTCCTAGAA
ATAGACCTGTGGATTCTTACAGATACCTGGACAATAGTGT
GGAACCTGAAATGGAGTGTGGTTGTGTGGGTGCATAAAAT
ATACATATATACACACACACAAATATACATATATAGGAAT
ATATATACATATAGAAACAAATACATATATAGGAAAAGAT
ATATACACATATATAGGAATCTATAGGGATGTATTCACAC
ATTTATTGTGTATATATATGTGTGTATATATTAGTATACA
CTATTGTGTGTATATATGTGTGTGTGTGTATGAATATACC
TGCACATACCTATTTTTGGAGCTCCCTTTGGGTCTAGAGC
TTTTTCTGAGTCATGTTTCTGTAGTGGCCTTGTTCAGGAG
TTAGTGACGTAGTGAAGGCCTTCCTTGCTTCCCATGTTTG
AGCAAGGCACTTACTGGAGAATGGAGATAAAAAGATCATT
GCCATGTGACGCAGGAGAGCATTGATGGTGAAAGCACCCC
AGCCCCCGAGAAGCCAAGAACTCAATCTCATCCTTTTCCT
TTGCAGTGGCTGTGCTGCGTCTTGGTCTGACCTGGGGTTT
TGGACATCAGTGACACTCCCTGCCCCACTGCTTGCCTTTT
GTCACCTCTTCTCTATAATTTTGTGAACATTTATGCTCCA
GTGGCATTCACTGGTTGTTCATACCTTTCTTGCCCTGGGT
CTCTTTCAGCAGCACTGAGCTGTGGGCTATGTAAGCCGAC
CTGGTGGGCCCAGTGGAGGGAAAGCAATCAATTAAAGTTG
TGAGCCAGAATGGTTTCCGCCTTTCTCTTGTGATATGCTA
TCTGGGCTGTATCCTGGGCTTTTTATGCTTTAGGAAAGAA
GATGTTCTCGGGAAATGGCGCAATACAAAACTGCTGAAAT
ACAAAATGTAGGTTGATTTCTCAGAGGAGAGGTCTTCTGT
GGACCGAGATGTATCCGGAGGCCACCTTCAGGAAAGGAGC
CCAGGAAGGGAGCAGGGATGGGATGCTGGGAGAACAGGGC
TTTCTTCCTTATTTGCAGACACGGGAGGCTGCTGGACTGT
ACTGAGGAAAGTTCTTACCTGGCAAATAGCTAGAGGGGAA
AGGCAGTTCGGGTTAGTTTTGCTCACAGCTGAACGCTGGC
ATCTTTGTTGTTGGTAAGAAAATAGATGGCACAGCCATGG
TGTCCTAAGGGAGGAATGAGGACAGGGCTGGTTGTTCTAT
GCAGACACGAAATATCAAGGAGAACACACACACACATACA
CACACACACACACACACACACACACGCCTTGGCCCTGGAT
CAGTCTGATTGATTATGGATTAATTTTCTCTTTCTGGAAG
TAGATGTAGATGAATGTTCCTTATAGGAATACGCTTCCTA
AGTACGGCAAGCACTAGTTGGCTTCAATGCTGCCTTTGAG
TCTCCCAAGACCCAGTCAGGAGGAAGGGGCAGGCCCTTCA
CTGAAGAGAGGAGGTAAAAGTTCTGGGCCCTCACTGATCA
GGGAGGGGCTGTGCCATCACACCACTGCAGGGAGGGCTCT
GTTAATGTGATGGGAGAGAAAGAGATATAGTTGTTTTAGC
AGCCTGCGGGTCCCAGAAGAAAAGAGGTCCTTCCTCGTCC
AGTCAGGCATAAGACAGAGACACTTCAGCAGCAGGACTCA
GCAGGTGTGTGCCCGGCCATGCTCCGGCTGCCTGGAGAGG
CCATGCAGCCTGCTCTTGTGCCCAGCTGGTGTGATTCTTA
TGCTCATTGACATGCCAACCAGAAACAAGTGTTTGTTCTA
CCCACTGTAGAGGACCACAACCAATTCTCCCTAAGTAGAA
AGTGCTATGTTATAATCCACTTGCAACAGGTAGTTTTATT
TTGAAGCCCTGCAGGGTTCAACTACTTGAGGGAATAGTCT
GGTAATAAATAAAATACTGTCTTATTACAAAGCATCCTTT
GCTTTCAGGGTCCTGGGTCTGAGGTAAGGACTGTCCTGGG
GACTCCTTACCAATACAGCCCAAGAAGCAGGTTAAAGATC
CTAGCACTACACTTTCCCTCTCAAACACATGAGAGTGTGC
CTTTTGCTTCCTTCTCCCCAAAGATGAAGGCTGTGGGAGA
TGATGCTTTTAGTCATGGCCTCGTCCCTGCCCCTAGATGT
GGCTGCATCTCAGGAAAGCTCAGTGTCTGCTGGAATCCAC
AGCTTCCACAGTGCCCTGCACTTCCCCTCCGGGAGCCGGC
ACCACACTTTATTGCATTAACATGGTGACTTGCTTGTCTT
CCCCACTCCAGTTGGATAGTCTGTGGATGCAGAGATGGAG
TTTTCCTTGTTCCCTCAAAACCTAGAACAATGCCTGGTGC
TTAATGAATGTGAACTCTGTCTTTCCCTTTGCAGAAGAGA
GGCTCTGTAGACTGCAGAGCAGGCGCCTCTCTGTGTTTTC
CCAGCAGAGAGGCTGTGTTTGCACTGGTCCCTCACAGATG
ACACAGCAGCGCCTGACAGCAGAAGCCCCAGTGGGGACTG
CCATTGATGTGCAGATTCATCAAAGCTGGGTCTCTGTTGG
CAGGGAGGTGCTGGGAGTTGAAAGGCTGTGGAGCTCTGGG
AGGAGATGTGGCCCCTGCAGGGTCTCCTGCTGAGCCGGTC
CCTCCCCAAGCTTCTCCCCACCCTGACAATGCCAGGAGGA
GAGAAAGCTGTGGCTGCCTCCCATGTCAGGGGTCTTTGAT
TTGTTCAGAGAACCCCAGGGAGCTCTGATTCCCCCAGTGG
GAGTAAGGAGTGGGGTGAGGTCAGCCTGGAGTCACGGGGG
TCTTCCTCTGTTGCACTCCCACCCTCCCTAGCCTTCAGAG
TCAATTTGTGTCACCTCTTAAAGGCACAGTTTGTTTCCTT
ATTAGTAAATAGGAAGAAACACAAGACACCGTGCAACTTC
CAGACTCAACTGAGACCTTCTGGAACACGGAGGCTGACAT
TTCGGTGAGAGGTGTTTGGGGTGTCCTAAATATTCTAGGT
AATTCCACCACAACAAGACCATCTTCAGTGAGCTCCCATT
TCCTGCTGAGGGTAGTGGATTAGCTTTCTCCTCACATCCA
CCTTCCCAGGCAGGACTTTTTGTAATTATGCACAATCACA
GAAGCAGCTTGGAGCAGGGCTGGGAGAGCCAGGCAGACAG
CCCATCCGCAGGCAACAGGAGGCTCTTCCTGGCCAAGGTC
CTGACAACAGCCGTGTCTCAGCAGCCCGGCTCTGCGGGGT
TATGCACAAGGGCCCATCACAACTGGCAGACAGGCTCCCC
GCCCACCTGGGTGGTCTCTGTCTGCCTCATTGACTGGTTT
CTCTCTCATACCAGCTGTTATTCTGAGTCGGGGCAGGCTC
AGCCCGCCAGCTTCTCTGATGTCCAGCATCTCTGCAGCTT
TGGATGTTCTAATTCCCTCTGAGCCCCAACCCCTGTCATT
GCTTCTAGCTCTGGCTCTGGGATGTGGCAGTTCCACCACA
CCCTAACCTACCTCTTTTCTGCTCTCCTCTCAGTCTCCCA
ACCATGTCTTCCATCCATATGTTAACGCTTTCCTTCAATT
TATGTATGAGGTTGGCTAACCTTGGGAGTTGACATCATTG
ATGGTGAATAACCAAGACGCCCACTGACCTCTCCACTTCA
GAAAAGATAGCATCAGAAAGAACCCACTTAGAGATGGACC
CCTCTGCCACCTTTTCACTTTCTCTCTCTCTTTTTTTTTG
AGACAAGCTCTCGCTTTGTCACCCAGGCTGTAGCGCAGTG
GCGTGATCTCAGCTCACTGCAGTCTCTACCTCCTGGGCTC
AAGCGATTCTCCTGTCTCAGCCTCCTGAGTAGCTGGGACT
ACAGGCATGCACCACCATACCCAGCTAATTTTTTGTATTT
TTGGTAGAGATGGAGTTTCACCACATTACCCAGGCAGGTC
TTGAACTCTGGGACTCAAGCAATCCGCCCACCTCAGCCTC
CCAAAGTGCTGAGATTAAAGGTATGAGCTACCATGCCTGG
CGTAGGTTGTAAGTGGTGTGACTATAGAGGCCATCTATGT
GTTACAATAAGTGCTATAGCCTGAAGGTTTGTGCCCCCAG
TCCTGAATTCATACATTAAATTCTAACCTCCACTGTGAGG
GTGTTTGGAGGTGGGGTCTTCGGGAGGTAATTAGGTCATG
AGAGTGGAGTCCCCATGAATGGGATTAGTGACCTTCTAGA
AGGCACAGGAGAGCTTCCTAGTCCCTTCCACCCTTCCAGG
ACACAGTGAGAAGACGGCCCTCTGTGAACTAGGAAGTGGC
CCTCACAGACACCAGATCTGCCAGTGCTTTGATCTTGGAC
TTCTCAGCCTTCAAAACTATGAGAAACAAGTTTCTGTTGT
TTATAAGGCACCCAGTTTACAGTATTTTATTGCAGCAGCC
AGAATGGACTAAGACATTAAGGATGAAGAGACGCGTCCTG
GATATCCTCTGCCACAAATCTGGTCTGATGTGTGGCACTC
CATGTCCGAGCTTATTCCATTAGCTTTGGTCTTTGGAAAA
GACAACGTTAGTCACTTACTAGTGGCAGTTGCATGGAGAA
GGAGGGCTCACTAATGGGGGACAGGGTGATCATTTGGAGT
TTGCAAGCTGTGAAGACAGATGTTGGCTCTTCACAATTTT
GGAAGAGTTCACCAGTTAAGTGTAGGACCTTATGGGGGAT
GGAAATAAGGCAGAGGCATGGTTCTGGTCACTGAGTTCCT
TAAGGTCTGCTGAAGGCTGCCGATGCATCTCTCACTCACT
CATTATGCTCTGGAGCAGAGCCAGGGGCTGGAGGAATGTG
AGGCGATCCTTTCATTAACCACCATCTGTTGACACTTTTC
TTTTTCTTTGTGAAAACATTTATATTTATATCTTTATATT
TAACATTTTTATTTCTATATAAATTATTTTGTTTATTATG
TACTTGTCAAATTATATACAATTTTATATATTTATTTATG
TATTTAGATATTATTTATTTATTTGAGACATGGTCTTGCT
CTGTTGCCCAGAGCTGGAGTGCAGTGATGTGATCTTGGCT
CACTGCAGCTTAGACCTTCTGGGCTCAAGTGATCCTCCCA
CCTCAGCCTCCCAAGTAGCTGGGACTGACTACAGGCATGT
ACCGTCACACCCAACTACTTAAGAAATTGTTTGTAAAGAC
ACAGTCTTGCTGTGTTACCCAGGCTAGTTTCCATCTCTTG
GCCTCAAGTGATCCTCCTGCCTTGGCCTCTCAAAGTGCTA
GGATTACAGGTGTGAGCCACTGCGTCTGGCCCAGATATTA
CTTATATTATACAAATCTAAGTAAAATTAAAAGAACAGTA
TATTGAAGCCCCGTCATTATGAATTAGGACAGAGCGAGAC
TCCATCTCAAAAAAAAAAAAAAGATGTTAATATTTTATCA
TACCTATTTTGTCATTTTTTGCTGAGGTAAATCACAGATA
CTATGACATTTTACCCTTCATTATGGATGTCTAGGAAAGG
ACATTTTATGACACAACCATAGCACCATTCTCCAGCTAAA
CAAAATTCACAAGAATTCTTTAATCACATCAAATAACCAA
TCTATATTCAAATTTCCTTGATTGGCTTCAAAATAAACTC
TTATAGTTGGTTTATTTGGATGAGGACTCAAAGAAGACCC
CTAGCTTGCACCTTTTAATCTAGAGCAATCTAGATTGAGT
GATTAACAAATAATTGGACTTTTAAAAAGGGACTCTGGCA
ATATGAAGGTGCTTTACATGTTTCTCAGTCTAAATCTCAC
GTGAAGTTCCCATTCTACCCAGCTTCCTCCCGCTCCCCAG
GGCTACACAGAATGGTTTACAGGGGCAGCAAAATGGGAAA
AGGGTGTCTAATTTTCCCTCCGCCGTGGTTGCTGTCGAAG
CCTGCCTGTCCTTGGAGGTGCCATCTCCTGCTCTGGCCCC
GTGGGCTCCAACACTAACTGGGCTGGGAGCCGCTGCCTGG
GTGTGGGAACAAGTCTCTGCTGTGGGAATCTTTTTCCTGG
CCTCTAAGAATCCCCCCTTCCTCTGAATCTTTCCTCCCCG
ACTACTCCTGACTCCCTCCCAGAGCTTCAGCTTTGAGAGA
AGAAAAATTCCAAAGGCATTCTCCTCAGGCTGCTTCTCTT
GGTCATGTTGTCCCTTGAGGCCAGAGAGCACACAGCTTGA
CCACCCGCTGACTTGACCGCAGAGGGAAGGAAGCTTGAGT
CCTTCATGAATTATCCTGCCCATTAAAGAAGCAGCTCACT
GGTGGAGAGAGGAGAAGAAGAGAAAGTTTACAGTCCCTGA
AAGGGCTCCCCTGGGCTGAAATTTCATTTAATTGATTCAT
TCACTATTAAAACATTTGACCCAGATGTCTACGGATTTCC
TCGACTGTCATCTTCCCTTCCCTGTGCCTCAGCTTCCTTA
CTGGTAAAATGAGATAGTAATAGATATATACCTTATAGGA
TTGTTGTTAGGATTAGTGAGACACTGTACAAAGGCATGCA
GAAAGTGCCCATTCCCCAGGAGATATGCCATAAATATCAG
TGATTATTATTATTGCTTTTGTAGTTATTATTAGAAGCAG
AGTTCAGGTCTCTTTAGCATCTATTGAGCCTTGTCTGCTG
GGCTTCCCTTTGGTCCTGATCAATTTTCAATATAAGACAG
AGGATCTTGAGGTTCAGCGATATTCTCAGAGTTGTACTAT
CAAGTGTTCCTGTTGGCCAGTGGGGGCAGGGCTCTGCTAA
TCCTGGCCTGTCTGAGGCTCTGAAGATGCCAGGCTCAGGG
GAAGGGCATTGCCAAAGAGAATCAGCTTCTCAATTTCCAC
GGAAGGGAATAGCTCTGTTAGTAAAAACAGAGGAAAGCAG
ATGGAAACTCGCCGGGATTTTAGAAGGTTCTGCCGTTCTG
TGTATATTATAAGCCTTCAATTTAGGCATGTTGAATTGAA
TTCAGTTCAACAAGGAAGAGAGGATTAGGAGATGAGAGGC
ATGATCTGGTGATGAAATTCAAGCCAAAAATCATCCCGCA
GTCAAAATTATCCTGTGTATGCTCTGGAAGGGATTGCTGG
GGAGTCTGTTCCAGAACTTCATGGATACTAATGAGTGGAT
TTGCACAGTGGATTTACCCAGCAGGCATGGGCTGCTCCTG
CTTGGCTCTTCAGCTTCTCCTGGCTACCTGAAATGGGAAC
CCCCCACTACCCCGAGGGGAGCGGGCAGTCTCAGGTGATT
GAGTCACTGTCTTTAATTCTGCTCAATAATTCTGTCAATA
AGCATTTCTTAAGCACCAACTACATGTCAGGCTCAGTGTT
TGCACGGAGAGTTGCTGAAAAGAGATGCAAAGATGGATAA
GACAAGTTCCTGCCCCCCGTAAGCCTACCATTGAATGGAG
AAGACAGGTCCATATACAAGTAGTAGTAATTTGAAAAGGC
ATAGTGTAAGTGCTATAGGAGACATACAGAAAAATCAAGC
CAGCCAAAAGGAGAGAGAGGTTAATGCTGACTCAGGAAAC
AAAGCAGGCTTCATGCAAGATGGGTAGAAATTTGACAGGT
AGAATTTCACTCATTCATCCAGTAAATATTTATTAAGCAT
CAGCTATAGTCTAGGTACTGTGTGAGGCTCCAGCAAAGGA
GAGGGAAAGGTATTCCAGACAGAGGGAACAGCATGAGAGA
AGGCAAGAGGATGGGATAAACTGGAGCTTGCGTGGGGAAG
CCCACAATCTTCTGGAGGAGATTGAGCTTCACCTTGTCTT
TGAGGCTGTCACTGCAGCCTCAACAGGACAGCCTGGGCCA
GGAAGCAGTCATCTTCCTTGCTTAGTCCTGTCTTCTGTTC
CATGATCCTGTCTATGTTACCAATGTGGCAATTTTCCTTC
CTATTTCAGAGAAATAATTTCAGGCTACTCCCCAGTTAGA
GGAAAGTCTTTGGACTCTCCAAGATTCAGGTTGCATGGTA
ACATCTACCCCATCCATTCCCTGGGCTGGAAGGGCCCTGA
GAGCTCTTTGGGCAGCAAGAGACACCTTCTATGGCTGCTG
CCTAGCAGTGGGTCACAGCACCTTGATATGCAGCCAGTTT
GTGGCCTTTGTAGCTATATCCTCACAGCTGAGGGTGAAGA
GGGGAGTGCCAGCCCTCAGAACCATAGAGGCCAGGTGGCG
TCCTTTATGGCGGATGTCCCTGGGTGAGCCCGAGATTCTT
CCCTGGAGCTGGAAAGCAATCCAGATGCAAGGCTGATGGA
ACGCAGTCGGCTCCCACTTCCACCTGCATTCTTGAAACAT
TTGCTACTAATTAATTTCTGAATTACACAACAATGCACTT
CCTAATTACACAGGGGAAGCACCAGCAGCGATAACAGGGT
TGTTATCTATTGCACAAGTGATTCTATTAGATGCTCTATC
AGAAAGGAGAGGAGGGAGGAAGGGAGGGAAAAGGAAGAGA
GGGAAGAAGGAGAGAGAGAGAGAGAGAGAGAGAGAGAGAT
GAACAGATTGACACTGAGAAGAAAAGCCTGGTTGATAATG
CTTTCTAGTCTCAGGAGGGAGGCTGGCTGTCTTGGGACCT
CAGCATCCCTTCCAAGAGATGTGCAGCCGTCTCTGGGCTT
AGAGAGAAAAGGCTTCCTCAAAAACTCTGACAATTGTGCA
AATATCAACACAGAAATATAAATAATAACATGCAGACTTC
ATGAAACATAATTACGGCCCAACATTATGAGGAAAGAGAC
TCACCGGAGACTGGTCATATTTTTTTTTTATCTGAAGGTT
TGGTTTTGCATGGGGGTGATTAAAGCAAAGACTCTGGTTT
CTTTCTGTCTCTCTCTTTTTTCTTTTTTGGTTTTTACTGC
CATATGGATTTTTTATATTTACGTGAGGTTGGACTGTTCA
TTAAAATGAGTGGCTTTCATATCCTGTTGAAATATCTGGG
TTGTCAAATGTTTATTAGACTCATTGAATGTTACCGAGCA
GCTACTATGAGTGGGGCAAGGGTGAAGTATGCAGGGCAGT
AGGGCTACAGATATGAATAACATATGGCCCTGCCTTTGGG
TGCGTCACCAGTCTGAAGAGATGGACAAGTGTAAAAACAA
GCAGCTTCAAAATGAGATGATAGGAGCAATGGTGGGGACA
GGTGTAGGGAGTGGTGAGGGTACAGGGAAGCACGAGCTTC
ATGTTGGGGGGTTCAGAAGAGGGTCTGTGGAACAGAGGAG
AGTGTGAAACAGGAGTTGCCTCCAATGGAAGCTGGATTGG
GAGGGCCAGGGAGCCCTTACCCATCCTCTGTGCCTGCGTT
ACAGGTATGAGGCCAGGCAGGAAGGCTGTAGGCGCAGGTA
GTTATCCTGAATGGTGGCTTGTAACTGCCACGTCCATCCA
TTGGGAGACTAAAACTGCACCAGTTATTTGTACAGAAAGA
ATTTAATGCAACAAATTGTCAAGAAAGTATAACATTATAA
CTAGTAACTGAATGGATAAAAAGAGTACTTCAGGCTGGGC
ACAATGGCACATGCTTGTAATCCCAGCGCTTTGGGAAGCC
AGGGGAAGCAGATCACTTGAGGCCAGGAGCTCGAGACCAG
CCTGGCCAACATGGCGAACCCCATCTCTTCTAAAAATACA
AAAATTAGACGTGGTGGCATGTGCCTGTCTCAGGAGACTG
AGGCAGGAGGATCACTTGAACCCGGGAGGCAGAGGTTGTA
GTGAGTCAAGTTCTCACCACTACACTCCAGCCTGGGCGAC
AGAGCCAGACTCCATCTCAAAAAAGAAAAAAAAAAAAACC
ACTTCAGGGTGTCACGGAGTTAACAACTATAGGAGGAAGC
CACTGCCTGTGGGGCTGAGTGAACAAAGGGATGAGGTTGG
AATTATTAAAACTTTAAAAAGAGACCCTGTGGAGCTGAAA
CTCAGACCTCTGATGAGTTGGTGCCTTGGGGAGGACCAAG
CTATGCCACGAGGAGAAGGCTGATTCTACAAATACAGGAG
AAACTGCAAAGTGGATTCAACTGCTGCTTGCGCCCTCTAT
TGGCAGAACCTGGCATGGAACGAGGGGCAACTCATCATAG
CTGCCATAGAAGGTGGCATCATCCCGTAGGCTGCAGTCAG
TCATTCTACATAGATGTTTGAGCACCCACAAGGTGTCAGG
CACTTTTCTAGTCCTCGGGACACACCAGTGAACAAAAAAG
ACAAATATCCTTGTCTTTAGGGACTAACAGCCTAGTTTAG
GGAAACAGAAAGTAATCAAATACATGAATAAATTATGTAG
TATCGACAGAATCTTATAAGGAGAGAAATAAAGCAGAGGG
TGGGGAGAGGATAAGGAGAGGAGGTGTGTGTGTAGAGAAG
GGGTAAGGGTTCAATTGTAAATTGAAAGGTCTGAAAAGGT
CTCTCTGAGAATAAGGCCTTTGAGTAAAGACCTGAAAAAC
GTAGAGGAATATGCTGGGTGGATATTCAGGAGGAGAGCAG
GTAGGGAGAGGAAGCACAGGAACACAGACATGAGAAGTTT
AGAAACAGCTGGGAGAGAGATGGAGGGAGAGAGCAGGAGC
TAGGTTAGGTCAGGCCTTTAGGTCATTTGAACAACTTTGG
ATTTTACTCTAGTGAGATGGGAAGTTGCTGTGGTTTGAAT
GATGGTGTACCACCTAAAATTCATGTTGAAACTTACTCCC
CATTTTGATAGTATTAAGAGATGGAGCCTTTTTGGAAAGT
GACTAAGTGATGAGGGCTCTGCCTGCATGAATGGATTAGT
GCCTATAAAATGGTAGGAAGGAACTAACTCACGTGTCCTT
TCTGTACTTCTGCTATGTGAGGACATAGCAAGAGGGCCCT
GACAAGACAACAGACCTGCCCAGGGCCTTGATCTTGGATT
TCCCAGCCTCCAGAACTATGAGAAGTAAATTTTCATTATA
TATAAAATACCATCTCAGGTATTTTGTTATAGCAGAACAA
ACAGACTAAGACAAAAGTCACTGAGAGTTTGAACTAAAGA
GTGACAAGGCCCTGCCTGCATTTTATTAGGACCTTTCTGG
CTGTTGAGTGGAGAGGTGATTTTTAGGAGCAGCAGTGAAA
CTGCCAGGAGGCTGTGGCCATGCACAGGTGAGAGGGGACA
GAGGCATGGGCCAGTCTGGCTGCAGCAGACATCGTGAGGA
AGAATTGGATTCTGGACACATTTGCAAGGAGAGTTTATAA
GCTTTGTGGTTCTGTTAAATATGCAGTAGAAACAGAGGGA
GGGGTTGACAATGATGACAATGTTTTGGCTGGAGCCAATG
AAGGATGGAGGTTATATTAATGGAAGTTTTTATTTCTTTA
TAATATTTCAACCATCTGTGAACAAATATGTGACACAGGT
CTAAGTCAATTTAGAAAGTTATTTTGCCAAAGTTAAGGAT
GCATGCCCATGGCACAGCCTCAGGAGATCCTGATGACATG
TGCCCAAGGTGGTTGGGGCACAGCTTGGTTTTATACATTT
TAGGCAGACATGAGGTATCAATCAATATATGTAAGATGAA
CATTGGTTTGGTCCAGAAACGCAGAACAACTTGAAGTGGG
TAGGGGAGCTTCCAGGTCATGGGTAGATAAAAGATGAACA
GTTGCATTCTTTTGAGTTTCTGATTAGCCTTTCAAAAGGA
GGCAATCAGATATGCACTTACCTCAGTGAGCAGAGAGATG
ATTTTGAGTTCTGTCTTTCCTTTGTCCACAAGGAAATTCC
TTGTGAGGTAGGTATATAGCTTTTTAATCTTAGTAGCTAT
CTTTTTAGGGAATAGAATGAGAGGCAGGTTTGCCCTTCCC
AGCTTGACTTTTCCCTTTGGCTTAGTGATTTTGGGGTCCC
AAGATTTATTTTCCTTTCACGTATCTATGATTATAAAGTG
ATGAAAAAAGATTTTGTTTTATTTCATTAGGACAGGATTA
ATCCGAAGAGAGGAAAGTCATAATAATCTGAGGTATATAA
ATCTTCTTTTTGAATAACTCAGAAGAGTCTACAGTCATAC
CACCTTGAATGCATTTTATTTATTTATTTTTTTTTGAGTC
AGGGTCTCACTCTGTCACCCAGGCTGGAGTGCAGAGGAGC
AATCTCTCTCTGCACTGGAAACTCTGCCTCCCAGGTTCAA
GCAATTCTTGTGCCTCAGCCTCCCGAGTAGCTGGGAGTAC
AGGTGCGTGACACTTCACCTGGCTCACTTTTTGCGTTTTT
TTTTAAAGTAACGATCGGCTTTCACCATGTTGGCCAAGCT
GGTCTTGAACTCCTGACCTCAAGTGATCCAGCTGCCTCGG
CCTCCCAAAGTGCTGGGATTATAGTGTGAGCATCTGATCT
TTTCTGAATAACTCAGAATATTCGCATGTTGTTTTTCTCA
ACACTCCTATGCCTCTCACAGAAGTAGAAATTCTTATTTC
CCACATAGGCCCTGGGAGTTGAAGCAACTTTGTATTCTCT
GGGGCTCCACTTTCTCATTGTCCCATCCCTCCTAGATTTC
TTTTTTTTTTTTGACCCTGATTACCTATGGGTGGCTTCGC
CATCTTTAGCTGTCAAGGACTTGTCTGTGCTCTCTGTCAT
CAGCTCTGCATTCCCTTGGGTTTCCTTCTCAGTCTCCTTC
TCAGGCTCCCTGAGGCTGTCAATTCGCAAATCCCCACCTC
TTCTTGAGCCCAAATATCTCTGACTTGGTCTTGGGTTTCC
ATCTGTCTTCTGGGGATTTCCACGAAGTTGTCTTCAGGAT
ATCTGAGATTCTCCATGTCCCCAACTGAACTCACTCTTTT
TCCTTTCTACCTCTTTTTTCTCCCCAGGTCCTTGATGCCA
CTTACTGTTACCACACAGCTATCTGGGCTATAAAACTCAT
TCTTTTTTTACTTCTTCCTCTTCCTCATCCTTGTGGTTCA
TCCATCGCTGATTCTTGTCAGTTCTGTTTTTATTCTGTTC
TGCTTTCCTCTATCCTCCCCACGAGTACAATTCAGGCTGT
TGCTCTGTCTCTCCTGACCTGCTCATGTGCAGAGGCCTCC
TAACAAATCCTTCTCTTTTCAAACTCTTGCTTCTCTGTCT
CCCGTGTTAGAAGTTGCTTGCTACAGCACCAGGTGCATCA
TTTCTTCTCTTCTGAAAACCTTCAGTGGTGTCCTGTTGCC
AACAGAATGAACATCAGACTCCTTAGGAGAGTGCTCAAGA
CTCGTCTTGAATGGATCCCAAGCCATTTTTCCAGACTGTT
CTCCAGCTTCATTGCTGTGTTTTAATCACCCAGGATAAAA
CCTGGTATTAACAAAAGTCACCAATGTGCTGCTCTGGTTT
GAATGTGTCCCCGCAAATTCATGTACTGGAAACTTGATCC
CCAATGCAACAGTGTTGGGAGGTGGCTCCTAATGGGAGGT
GTTAATGGCAGAGCCCTCATGAATGGATTTGTTACTCAAA
AAACTGGAGTCCATTTGCCTGGCAAGTACTAAATGACTCT
CCATAAGAATGCAGGTTTTGATCAATAGGAATTTAATTAT
TTGTCACAGGTAGGAAGAGGATTTTCCAAAGCAGTGCTTC
AAAGGGAAAGTGACAGGAGGGTTTAATGGGGCAATGGAGA
GGGGAGAAGATGCATCATCGTATGTAGAGGAGGGTCTCAC
TGGAGTAGGTGCAGTGAATCATCATGCTGGCACTAAGCCG
TATGTTATGATAATGAAGCTATACATCCTCCTGCTGTGTA
GACTTCAGTATGGTAATGAAGAAAGTTTACTCCGATTCAT
CTGTAAGTTGCTGGTCTCTGTCAGGAGCTGGTTTCAGCTG
ACTAGGAGACCACATTCCACACAGGGCTTGAAAACATCAG
GCTATAAGACAGGAAGCTGTAAAGCAGGTGGATTGCTCAA
ACTAGATGAATTTCTATGGTCCCTGAAGACCTTCCCTATC
TGCTTACAGATTGTCATTATCTTGGGAGTGAGTTTGTTAC
AAAAATGAGGTAAGCCTCCTCTTGTCCTTTCTGGCACACT
CTCTCAACATGTGATGTCTTCTGCCATGTTATGACACAAC
ATGGCAAGAAGGTTCTAACCAGATGCAGATGCTTGATCTT
GGACTTGTCAGCCTCCAGAACCATAAGAAATAAATCTCTC
TTCTTTACCAATTACCCAGTCTTAGGTATTTTGTTATAGC
AGCACAAAATGGACTAAGACACGTACCCACACCCTTGCTG
GGACTAATCCTTCAACCTGTGCCCTCCTTTCCTCCTTCTT
CATCCTCTACAAATTATCTATCCACACTGCCAACATCCCC
TTTGTAGCAGAGCAGAATATGCAATCCCAAAATATGCCTC
TGTGGCACGAGGATTATTTTAAGATTCAGCAGCCATAGGA
GAAGCCCTTGAAAACAGAGTAAAAGTTATTCTTTTGTAAG
AAAAATTTATATCTATAAAGAAAATCTCCATTTATAAGGG
TATCTCCCTCTCTGCAGCAGAAGGAAAAGAATGCTATTAA
ATCACTAGAGACTCTTATCAATGGAGAAGGTACCACCTTA
AACCTGCATAACAAACTTCAGCCTTGTTTACCCTGCTTTT
CCTGACGACCTCCCCTCCATCACTGCCTCCTTCATATCCT
TCTTTCTTTGTGTCTGCTGAAGATGATATTTAAATCTGAA
TTCAAAGTCACCTCTTGGAGATTTCCTGTTTTCCCTGGTT
ATCTACCAGGTATACAAGTTAATAAACTTCTGTTTGTTTT
TCTCGTGTTAATCTGTCTTTTGTTACAGGGTTTTAAGGAT
AGAGAAAAATTATTTCCTCCCCTATACCTCCCATACCCAC
TACAGAAAGGAAAAGGAAGAGTTTCTTTACTTCTTTCCAA
CATGCTAAAACCCCAATTATGTCCTATTCAGTCTGAGCCC
CCCAGTCTGGAAGAGAGAGAAGAACAGGGCCCTGGACCAG
AGGAAGGGCATGCAGGGCCCTGGACTTGAGCCAGTGAAGA
CCCATCTGCCCACCCCAGGCACAATTTCGGTCCCATCTGG
AAAGATGGTTTTTCTATCCTGTCCCTTACCCTCTCTGGAG
AAGGAGGCATTTCCCTGAAGTCTGCAATGGGCAGGCCTTT
GTATGGAATTAACCGGTAAGTTCCTTGTGTTCAGCCAAGT
ATCTGCAAAGCCAAGCCACTGCAGACTGAAGGGTGCATCT
TCCAGGCTGGCTGTGACCTCAGTTTTTGTTTTCAAGAAGG
AGAAGAGCCTCTACTGAGTTCTTGGTGTCCCCAGGTCCCC
AGTCCAGCCTCTTTTTAGCACGTCTCTCAGGTCAGCTTCC
CTGGATCTCTTTTGCCAGCTGGGGCAGAGCACAGCCCAGT
CTTGTGTTCCTCTGTCATCTCTGCTCCTACTGGGGCTCCG
GAGGAGAGAGCTGCCTACTCCCGGACCCCCAGTCCTGGCT
GTTCTTCCCCCAGCCAGAGCTGTGGCTGCTTCATTGGCTT
TTTTCCCCATTTGCACTTTAGTGGGTATTTTTATTTCTCT
CCCTCCCCCTGCCTCAGTTCCTATCACACCAGACCAAGCA
GATCAGGATTAGAGCCTATGCACCCCAGGGACATGCCCCC
GGGGACCACCCAGGATATGTCTATACAGCCCCAGCACCTA
CTGTCCTTGGGACTGGCTGCTCCTGGCCTCTGGGTTTTCC
AAGGAGAAACAGATTTGAGCCAATACAGATAGCTTAGTGG
CTATCCTGAGGTTCCTCCTGTCTAGCTAAGGAGGAAAGTG
TGTTTCAGTAGGGCCTTGAGGCAGCTTCACCCTGAAGATG
GCAACAATTTGTAAGGCTGGGAGTTAGGAGATGTGGATCG
TGGTCCAGGCTCTGTTGCTGACAGTTCAGTGATCTTAGGG
AAGTCCCTTCACCTCTCTGGGCCACAGTGCCCGTGAAGGC
TGCTCTTGGAGAACTTGTGTCATGGACCTGTGTTCTAGTT
CTGGGTGGGCTTTGTGGAGGGCTTCTTCTGGTGGCTCCTG
TAGCAGCTCCTGGGTCATGCTGGCCACCGAGGTGATTAGC
TCCCTCCATCATAAAGACCTGCCTGCCTGTACATTGAGAG
AGGCTGCATCCCAGCTCCTGTCCTCCCTTCCTTCAAGCCT
GGGGCTCTGTTCTGCATTTCAAGAGTGTTGATTATTAAGT
TTAAATTCAGTGCCCACATTCTTTTATTTTGTTTCACATA
CTGAGTCTTTGGAGACCAACATGCAAATTTATGGAAAGCG
ACATGCAAATAAGAGTGTAGGATTTCCAGCATGCTGTAGA
GAAAAAACTCTGAACTGTCAGGGGACTCAGGCTCCCTGCT
GGGCTCTGTTCTCACTGGCTCAGTGACTTTTCCAGGCCTC
AGTTTCCTCATCTGTAATGTGAGGGGAGTTGGGTTAGATG
GTCACTCAGCATCCTTTCCAGCTCTCCAAAACTAATAATC
TGTGTTTGGGAAAATTACTAGTGTCTATGAAGGGAGCACC
TTCTGAAATGGGATTCAATACTATGACCTCTTTCAACAGG
GATGTCTTGGGCAAAAATGGAAAGCCCGTAAAGCTAGGAG
CCTAGGGTGTAATGAGATAGGGATTTGGCAGAAGTTGTTT
CCGGAGGCTCAGGTCACAAAGGCCCCTGCTGATAAAACAG
AATGCAGTGAAAAAGCCAGCTGAGACCAGCCAGAATCAAG
ATGGTGATGAAAGCGACCTCTGGTTCTCCTCACTGTTCAT
TATATGCTAATTATAATGCATTAACATACTGAAGGAAACT
CCCACCAGCACCGGGACCATTTACAAATGCCATGGCAACG
TCTGGAAGTTATCATACATGGTCTAAAAGGGGGAGGACTC
TGGGAACTTTCCACCCCTTTCCTGGAAAACTCATAAACAG
TTCACCACATATATAGTACATAATCAAGAAGTGACTATAA
ACATTGCCAGCTAACAGTCCATGTGCTGCTACTCTGAGTG
CACTGCCTATGGGCTAACCCCACTCCACAGGGAGCAGCCA
CTGTACACTGCTGCTTCTTCGGTCAACCTGCTTTCTTCTA
CCGCCAGCTTGCTCTTGAATCCTTTCCTGAGAGAAGCCAA
GAGCCCTCCTGGGCTGAGTCCAAAAATGAGGCTTACCTGC
CCTGCATCATCAAGGTCTCTTCCAATCAAAACTTCTGTGT
TTTTACCCCCATTTGGCTTTTTGTCTCCATCCTACTATTT
TTATTATGCATAATTAACCACAATAATAGCTGACAACTAT
TGAGTTTTCCTAAGTGCCAGAATGTCTACTAAATGTTTTA
TGCATTATCTCATTTAATCCACAAAGCTTAACAGCTAGGA
GTAGGGTTATAAAGGTGACCATCCAGCTTCAGAGTCTATC
TCTGCCACTCACTGGCTGTGTGGCCATGGGCCAACTGGCT
ATTTTTGACCTTCCTGTCCCTAAGTTTTCTCATATGAAAA
TGGGAATAATTATTGTACCTACCTCAGAGTTATGGTCAAG
ATTAAGTGAATTGGTCTATGTGTTCAGAACAGTGTCCAGA
ATATGGTAAATATGCCATTAAAATTTAGCTGCCAGTCAGG
CATGGTGCATCATGCCTGTAATCCTAGCACTGTGGGAGGC
TAAAATGGGCAGGTTGCTGGGCTTAACTCAAGTATGAGCC
CAGGAGTTCAAGACTAGTCTGGGCAACATAGTGAGACCCC
ATCTCTGATTTTTTGTTTGTTTGTTTGTTTGTTTTTTAAT
TAGCTATCAACACTGCAAATGATAGTCTTCACAATAATCC
TATGAGATTGATGCCATCATTCCCACTGACTGCTCAGGAA
GTTGAGGCTTAGAGAGGTTAAAGTGGGGTGCCCAAGATGC
ATGCCTCCCTGTCTCCCCTTCCCTCAGATCTCTGGCTCTT
CTTTGAGAATGGAGAAGAATGCAATTGATACGTTCATTCA
CATGATTTTCCCGTGGAACCCAAGAGGGAGGCAAAGGACA
AAGTCAACTAGTGACAAGGCTATTCACAGGCTGCTGCAAC
CTTCAAAGGTAATGCCTAGCATTGGGGGGGTCCCAGATTT
GGGAGATGTCACCAAAGAGCCCACGGCCATGCTGCTGAAC
TGCAGACTTGAGCCTCCTGGATGCACGTGGGCTCCCCGGC
ACATGTGCCAGGGAGGAAGAGTTCGTCTGTACCCAGGCCA
CACACAACCACTTCGGTTTATCTACAGCACTAATGAATTC
TGCCAATGTGATAATCAGCAGGAATGGAGGAGTCAACCAG
AGCTAATTCTTTCAAGAGTGCAAGGTAATTAATTTGAAAT
GACTTATTTAGTAAAATGGTAATGATGAGGCTAATGTTAT
CGCCCCAGATGACAAGCCTATTAGTTGTATGCTGCCTTTG
GGGTGGAGCAGGGGGCAGGGCCGTTACACAGAAGTGTGGG
TGTCTTGAAGGGCCTCCCCTTTATCTTTCCCTCCCTTCGC
CCTGCCTTAGCTGAAGGTTGATGGGTTTCTGCTCTGACTA
GGACAGAGCAGCCATAGCAGCCCTCTTCCCTCACCGCCAC
TGCCACTGTCCACAGTCCCAGGAGAGATAAGCCTATTGCA
TTGTCCAGGTGATGCCACGGTGACTGGAGAAGAGCCATGG
CAGCTGATGGACACCTCTCATTTGGGAGGAAGTTCTGGCC
CTAGAAGAACATCTGAGATGCGCCCCTGGGAGAGAGCTCA
GGAGAGCCTAAATATTAATACAAGACTTAGAAGGTGCCTT
CAGGGACTGGGTGCAGTGGTGCATGCCTGGAATCCTAGCA
CTTTAGGGGGCTGAGGAGGGAGGATTGCTTGAGACTAGGA
GCTCGAGACCAGCCTGGACAACATAGCAAGATCCGTCTCT
ACCAAAACAAACAAACAACACCCAAAAAGCCGTGCCTTCT
GTCTGGGTAGGCCTAGATTTAAGTCTCATCTGCTGCCTCT
CAGCTATGTGACCCTGGCAGACCTCTCAAACTCTGGCCTA
CTTCTTTACATGTAAAGCAGAAATGGTAATACTTGCCTCC
TGGCACCGCTCAGGCTCCCCTTCGCTTCTTGGCTGCAAGG
GGATATCAGGGACAAAGTTATGGCCACATACAGTGAAGAA
TTTATGTAGCACATTTTGCTCTTTAATTTTGGTTTATGTA
CTCTGTTATTTCTCTTTATTCTTTTGATTCTGCTTTTAAT
TCATGCTAAGTTGGTCTTTTATGTAGTCTCATAAGGCTTC
TTAACCCATTTCTGGAATAAAGTGGAGGATAAACAAATTA
CAAGTTGTTGTGAGGATTAAGTGACAATTGCCAAGTGTCT
AGCACTTTATGGATCCTCCTTCCTGCTCTCCCCAGTGGGA
TTCCATTGTCGGACTCCCGCTTTAGGTGGGAAGGGCCTGT
GGATGGCTGCACAGCTGTGGGGGTGCCCTGTGAGGCTGGG
GTGCAGGAGAGACAATGAGCAAACAGTGGAAACAGTCTGA
GGGGGCCAGGGCCTGAGTTGAATAGATGGTCACCACGTAG
TTAGATGGAAAAGGCAGAACCCAGGAGTGATGTGAAGAAC
CAAGTTTAACGGGAGCTGGTGATACGGACAGTCGAAGTGG
GTGGTGTGGGGAAGGCGGACAGACTGCGGTGGTTCCTATG
CTGATGTGCTGGCAACTGCGGCAGCTTTATCTGCGGTATG
TGGAGTACTTAAAAGGGCAGGCGGTGGGGGGGACTCCAAG
TAGGGAGGTCTGCTAGGGCCCCATTTGGTAACTACTGGTC
ATGGATGACCTGGGAGGTTTCTTTGTGCCCAGAAAGGATG
AGAATAGGGTGTTCTGGGGGACCCAGGGCACTGACTAAGC
CCAGAGGGGTGAGCTGTCTGCTGTAGGCCAGGGAAGGACT
GTCTGTGAATAGAATCCCAGGAGAGCAGCCCTAAGCCCTA
ATTAAAGTTCAGCAAGTGCTTCTCAGTCTCAGTGTTGGCC
AAACGAAAAAGTGTTAGGATAGGCCTCTCGAGAAAGCACA
ACGAGGATGGTTAGACTGTTACAGGCCTTTAATCCTGATG
CCATTCAGCAACAAGGCTTGGGTGCTTAGGGCTCTGACAT
ACCTTGGCAGAGAAACCGATTTCTGGAAGTTTGCACTTTG
ACTCAAGAAATAAAAGGAGTATCTGAAAGGACAGAAAATT
CTTTCCTTGTCTGGGCAGAAGTTCAGTTTCCTTAAGCCTG
GAAAAAGTGAAGTATTAGAGGCAGCAGAAATAGATAAATT
GTAGACAAAATTCCAGAAAAATGTCCAGATATGACCGAGC
ATGGTAGCTCATGTCTGTAATCCCAGAACTTTGGGAGGCC
AAGGTGGGTGGATCTCTTGAGACCAGGATTTTGAGGCCAG
CCTGGGCAACATGGTGAAACCCTGTCTGAAACAAACAAAC
AAACAAACAAACAAACAAACAAACAGCAACAACAAGAACA
AAACCCAAAAAAACCCCCACAAAAATTAACTGGATATGGT
GGTGTGTGCATGTAGTCCCAGCTACTCAGGAGGCTGAAAT
GGGAGAATTACTTGAGCCCAGGAGGCAGAGTTTGCAGTGA
GCCAAGATAGTGCCACTGCACCCCAGCCTGAGCAACAGAG
CCAGACCCTGTCTCAAACAAAAATGAAAAAGAAAGAAGTC
AGAATGTGTAGTGGCTAAAACTTAGGCTATGAGTCAGACA
AATTTTGGATACCCATTTACTAGACATGGGACCTTGGATG
AGTTACTTAATTTCATCAACCCTCAGTTTCTTCATCTGTA
AAATGGGGTAGTTAGTAGCGGATCCTGCTGGCCTAAGTTA
CTGTGAGAATTGAATGAATTAATGCACATCCAGCACCGAG
TTCAGGGATGAGCACTGGGCCCACACTCCATAAGCATCAG
TTCTTCCTCTTGGTTTTAGCATTAAAAGTAAACATCACAT
GCAAAAACTTTATATTTGTTTTGTTTTGTTTTTGAGATGG
AGTATGGCTCTATCACCAGGCTGGAGTGCAGTGGCACAAT
CTTGGCTCACTGCAACCTTCGCCTCCCAGGTTCAAGTGAT
TCTCCTGCCTCAGCCTCCTGAGTAGCTGGGACTACAGGCG
TGTGCCACCATACCCAGCTAATTTTTATATTTTTTGGTAG
AGATGGGGTTTCACCATGTTGGCCAGGATGGTCTCAGTCT
CTTGACCTTGTGATCTGCCCGCCTCAGCCTCCCAAAGTGT
TGGGATTACAGGCACGAGCCACCGCGCCCAGCCTAGAAAT
GTTTTTGTTCTTTAAAAATACATTATCTTTCTCTTTTTGA
CATTAGAAGGCACTTAGTCCAGAAAAATATAACTTTCTTT
GTCATGGTAATGTTGTTGATGTCTTCTACTCTCTGATTTT
TTTTTCATTTTTCTCAGAACCTGATAAAAGCTAAGAGATG
CTAGACTGCTGAAGAATTCCGTTGCCTAGAGCTCCATTAG
AAATGAGAATTGAAAACATCTTAAAGTGAATTCTATTACT
TTTAAAAAATATTGTGTGAAGAGGGGCTTGTTTACATCTA
ATTCACCAAATATAGTCATTGTAAATGCAAACAAGCTAGA
CACAATCTATTCCTCATAGATTTTAGAAGATTTTAAAAAT
ATAACTTGTGCTGGGCATGGATGAAATGTTCTGCATGTAC
TTGTTAAGTCCATTTGTTCCAAGGTATAGTTAAATCTGTT
GTTTCATTGTTGACTTTCTGTCTTGATGACCTGTCTAGTG
CTGTCAGTGGAGTATTGAAGTCCCCCACTATTATTGTGTT
GCTGTGTATCTCATTTCTTAGGTCTATCAGTAATTGTTTT
ATAAATTTGGGAGCTCCAGTGTTAGGTGCATATACCTTTA
GGGTTGTGATATTTTCCTGTTGGACAAGGCCGTTTACCAT
TATATAACGTCCCTCTTTGTCTGTTTTAATGGCTGTTGCT
TTAAACTTTGTTTTGCCTGACGTAAGAATAGCTACCCCTG
CTCACTTTTGGTGTCCATTTGCATGAAATGCCTTTTCTCC
ACACCTTTACTTTAAGTTTTTGTGAGTCCTTATGTGTTAG
ATGAATCTACTGAAGGTAGCAGATAGTTGGTTGGTGGGTT
CTTATCCATTCTGTGGTTCTGTGTCTTTTAAGTGGAGCAT
TTAGGCCATTTACATGTAATGTTAGTATTGAAATGTGAGG
TACTGTTGCTTTCATTGTGCTCTTTGTTGCCTGTGTATTT
TTGTTTTTTGTTTTTTTTTCTTTTTAACTTGTATTTTTAT
TTTATAGGTCTTGTTTGATTTACGCTTTAAAGAGGTTCTG
TTTTGATGTGTTTCCAGGATTTGTTTCAAGATTTAGAGTT
CCTTTTAGCAGTTATGGTAGTGGTGGCTTGGTAGTGGCAA
ATTCTCTCAGCATTTATTTGTCTGAAAAAGACTGTATCTT
TCCTTCATACATGATGCTTAGTTTTGCTGAATACAAAATT
CTTGTCTGATAATTGTTTTGTTTGAGGAGGCTGAAGATAG
GGCCCCAATCTCTTCTAACTTGTGGGGTTTCTGTTGAGAA
ATCTGCTGTTAATCTGATAGGTTTTCCCTTATGGGTTACT
TGGCTCTTTTGTCTCACATCTCTTAAGACTCTTTTGTCTT
AACTTTGGATAATCTGATGACAATATGCCTAGGTGATGAT
CTTTTTGTGATGGATTTCCCAGGTGTTCTTTGTGCTTCTT
GTATTTGGATGTCTAGGTCTCCAGCAAGGCCAGGGAAGTT
TTCCTTGCTTATTCCCTCAAATATGTTTTTCAAGCTTTTA
GAATTATCTTCTTCCTCAGGAACACTGATTATTCTTAGGT
TTGGTCATTTAAAATAATCCCAGACTCCTTGGAGGCTGTG
TTCGTAATTTTTTAACTCATTTTCTTTGTCTTTGTTGTCT
GATTGGGCTAATTCAAAGACTTTGTCTTTGAGCTCTGAAT
TTCTTTCTTCTACTTGTTCAATTATATTGTTGAGACTTCC
CAGAGCATTTTGCATTTCTATAAGTGCATCCAATGTTTCC
CGAATTTTTAATTGTTTTTTCTTTAAGCTATCTATTTCCT
TGAATATTTCTTCCTTCGCTTCTTGTATCATTTTTTTGGA
TTTCCTTCCATTGGGCTTTGCCTTTCTCTGGTCCCTCTCT
GATTAGCTTAAGAACTAACCTCCTGAATTCTTTTTCAGGT
AAATCAGGGATTTCTTCTTGGTTTGGATCCATTACCGGTG
AACTAGTGTGATTCTTGAGGAGTGTTAAAGAATCTTGTTT
TGTCATATTACCAGAGCTGGTTTTCTGGTTCCTTCTTATT
TGGGTAGCCTCTGTCAGAGGGAAGGTCTAGGGCTGAAGGC
TGTTGTTCAGATTCTTTTGTCCCATGGGGTGTTCCCTTGA
TGTAGTACTCTCCCCCTTTTCCTGTGGATGTGGCTTCCTG
TGAGCTGAACTGCAGTGATTGTTATCTCTCTTCTGGGTCT
AGCCACCCAGTGAGTCTACCCAGCTCTGGGCTGGTACTGG
GGATTTCTGCACAGAGTCCTATGATGTGAACTGTCTATGG
GTCTCCCAGCCGTGGAGGATACCAGTGCCTGTCCTGGTGG
AGGTGGCAGGGGCCGGGGGGTGGGGTGTGTGTGTGCTGCA
ATGGACTCCATGAGGATTCTCAGCTTTGGTGGTTTAATGC
TCTATTTTTGTGCTGGTTGGCCTCTTGCTGGGAGGTGGTG
CTTTCCAGAGAACATTGGCTGTGGTAGTATGGTGGGTGGG
GCCCTAGAACTCCCAAGGTTATATGCCCTTTGTCTTCTGC
TACCAGAGTGGGTAGAGAAAGACCATCAGGTGGGGGCAGG
GCTAGGTGTGTCTAAGCCAGACTCTCCTCGGGCGGGTCTT
GTGGGCATGGGGGTGAGATTCTCAGGTCACCAGAGCTGTT
CACCTAGTAGGTTTAAGGCTGCCTCTGCTGAGTCAAGCAG
GTTGTCAGAGAAGTGGAGGAAAGCCAGCCTCCTCGCAGCT
CCCACACCTGCCTTTTCTTTCTTTCTGAATCAGTGAGTTA
GGTTGTTTAGGAAATTTTTCAGTTCACTTACGTTTTTAAC
TTTATTGAGACAAAATTTTTTCTATATTTTCTTTTTCCTT
TTTTTTAGAAACAGAGTCTTGCCCTGTTGCCCAGGCTGGA
GTGCAATGGCACAATCTCAGCTCACTGCAACTTCTGCCTC
CTGGGTTCAAGCTGTTCTCATGCCGCAGCCTCCCAAGTAG
CTGGAATTACAGGCACGTACCACCAACCGCGCTAATTTTT
GTATTTTTGATAGAGATGGGGTTTCACCATGTTGACCAGG
CTGGTCTTGAACTCCTGACCTGAAGTGATACATCTGCCAC
GGCTTCCCAAACTGCTGGGATTACAGGCATGAGCCACGGC
AAGGCTGTTGTTCCTATATTTTCTTACAATGCTTACAACT
CTGCTGTGTTTGTAGTTACAGCCTGTTTAATTCCATTATA
TTTTATTTGTGCTCTCTCTCTTTGATCACTTTTTTAGGGT
CTTGTCCCTATTTTATCATCAGTGTTTCAAGCTTTGGCCT
GTTTGTCCCTATTTTAGAACAGGCTTGGCTTGTCACAGGG
CTCTGTATTTGACTCTTTTATTTGCTTGTTTTCAGCTCAG
AGGTAGAACACTAAAGTTATTACATTAAAGGATTGTGGGC
TTTACACTGTCGTATTTTATTTCTGAAAATTTTTTTCACC
CTACGAATAAAGCTATCCCAACTCTCCTGTAGAAATGGAG
AGAAATGTGTGTGTGTGTGTGTGTGTGTGTGTGTGTGTGT
GTGTGTGTGTGTTGGGTGGTTTTGTTTGGCCTTTTTTTTT
TTTTTTAACATTTTATTCATTTTTTTTTTGTCACTCTGTC
ACCCAAGCTGGAGTGCAGTGGCACAATTAGGGCTCACTGC
AGCCTCGACCTCCCAAGCTCAAGCAATCCTCCTGCCTCAG
CCCTCAGACTAGCTGGGACCACAGGCACGTACCACTATGT
CTGGCTAATTGTTGTATTTTTTGTAGAGACGAGGTTTTAC
CATGTTGCCCTGGCTGGTCTCAAACTCCTGAGCTCCAGCG
ATCCACCTGCTTTGGCCTCCCAAAGTGCTAGGATTACAAG
TCTGAGCCATGGTGCCCAGCCTTGTTTGGACTTTAAAAGC
TGCCTTTGTATTAAATAAATTGTCTAATGTATACAAACGC
CATGCTATTAGGAGAAGGATTACTCCCCTTTAGAAGCCTC
TGTAGACGTGGAGTGAGTAAGAAAACTCGCAAACACAGAT
AAGATTGCAAAATAATAGTTTTGTTTTAGTCTCTCACACT
CTTCAAAGAATCAAAGGCAGGAATCAGTGCGATCTATGTC
ATCATAAGTTCCCCACATCAGGGCTGTTGCAATATTTTAA
GTGCATTTCATTGCTGGTGATTTAAAAAACACATAAACAC
ATCTCCTGTAGTCTGCATGTGGCAATGGGGAGATCAAGAA
CAGGACAGGTCTCTGCTGACATTTAATTCTCAGTACACCA
CAGGTGCCTCCCTACCGGAAACCTGCTTTCCTGGCATAGA
TATGTATGTCTCTGCTGCCAGAGATAATTTTTTCTGCCAT
CGATAGCATTTTATATATGTGACAATCGCTTACACAAGGA
GTTATTTATGTGGCACTTTGCAAAGTGCTTTAAAAATACA
ATTGCTATTCAGTTATTCCTTACCAATCCCTTGTGAGGCA
GACCATGTCTCCACATCAAGCTTTAGAGCATCTGGAGGCA
TAATGCTTCATGCTTATGTCCCACCAGAAGTTGCAAGTAG
GAATCTGGGTTGCCACCCCAGGACTGCCCACAGGCTCTGG
ATGTGTCTATTTGTGCTGGAAGCTTTCTCTGCAGGAGTCA
TTTTCCAATTCAAATGAGGGATTAGCAGGGAATGGAAGGG
CCTAGAAGTCATGTAGCTGGTGTTTGGTCAGGGCATAGTG
CTTAGGACACCCCAAGGCCCTCCCCACCTGTGCCCAGAGT
CCAGGAGAGCTGTGGGGCAGAATGGCTGGTCGCTATGAAC
AATGATTTTCCTGAAGACATTCTTCCAGAATGGTCCACGT
GGCTATTGTTCTCATTTAGATAATCGCTGACTACCCAGAA
CCCAGACAAGGATGGGTCCTGTCCAGCCCTTCCCAGGAGT
AGGCATGAGGGAGGTGGGGAGGCTGTCCCTGGTCCATGAG
GGCCAGCTTTGCTCCTGACATGTGGTTGAGCCTGGGAACA
GGCCCAGGAGCCCCCATGAGGGCAGGCCAGGGTGGGATTG
GAAGGAAGTGGCAGGAGGCATGAGCCCCAGCCCTTACAGC
AGCAGCTGCCATCTTCCCCGTGGCTCTGGGACTTGGCCTC
TCTATGGGGACAAAGGACAGATGGCTCCAAGCAAGCAGGA
GAGGGAGGAGTTGTGCATCCTCAGAGGGCTCAGCCCCACT
GGCCAGGGCGGCCACAGTCCCGTGTGGGGAATCCTGGGAG
TGGGTCCCCTGCCTGCCTGGTCTCCCTGTGCTGACAGCCT
CTGAGTTGGGTGAAGAGAGAGTATAGTGTCCACACAGTGA
GGATGCCCAGCCACCTGCTGCCCCCAGGAGCCCTGAGGCA
GTGTGGGGAGGTGGCGGGGGAGGGAAGCTGGTCAGAGACT
TCCCACTCCGGGATGCGCCACCCCTGCACGCCTCATCTTG
TCTGATGCTCACAGCAGCCCTGTGCAGCCAACGTTATTAA
CTCCATTTTACAGACGAAGAAACCAATATTCAAAGTGGTT
ATCAACTTGTCCAATATGATACAACTAATTAGGAGTGCAG
AGTGGGCTCATTAGCTTCTCCAATGAGCCAGAGTAACTGT
ATGTCTCTCTCTGGGGCTTCAGTTTCCTCAGGTATTAAAT
GAGTATCTTTTGTATTTCTTCCGGCTCCAGTGGCCTGTGA
CTTCCTGGGAGGCACCCAGCATTCACTTCAGAATTATCTG
TGGCAAAGCCCCTTTCTGATTTCTGCGCTTGATATGATCT
CTAGTGAAGCCTTTACCTTTTCTCTGCTTTCCTGGAAGAA
GCTGAGTGTAGAGACAGAATGCTGGTAAGAGGCCACAGGG
CCGCTGAGATCAGTGAGTTTTTGTCGCAACTGCAAGTTGA
AGAGGCTGTGACATTTCAGTGAGTCCCCACCTCCATCTTG
AGGAAAAAGGGAGTGTCCTGGCCCACAGGTCCCTGCTGGG
GATGGGGCTCTCAAAGCGTCTGACAAAGTTTGTCCCTGAA
CTACTGTTCTTTTCTCGTGAAAGCCATCTGGTTTTAGCTC
CTCTAAAGGGCCCTGTGTGAAGCATCTGTTTTAACTCGAG
TGTTCTCCTCAATTTCCTTGGGAACATGAACAAGACCCTT
TTATTTCTAGATCCAAAGGCTCTCATCTCTGCTCCTGGCA
GTGGCTCTTCTCCTTCGGGGGCTTCAGGTTTCCACTGCCA
GGAAAGTCAGTCTCTTGCATGACTTAAGAACAAGATAACA
ACAAAACCTGGAAAGGCTCCCTTACTTGTGGTGTGGGTTG
GCCTGACCAGCTACTTCCTGGACAAGAGGTGGGCAAAGGG
GGACTGGTTCTTGGTGTCTGTGTAGGAGGCTTCTATATCA
AAGTCGGAAATGCCCGTTAGGACATTGAGATTGATTGAGT
GAGCACTGGTTTTCACTGGCTCTTGGATGTTTTATTTCTT
AGCTTGTGTTTGCTGAACGCCTGCTGTGCCAGAACCTTCG
CCTATGGCTTTAGTGGAGAGCAGAGTCAGGGTGTTGTGGC
AGATATACTTGGTTTCTGAACCAACAGTGTTTCCCAACCT
CCTTCTTCCTTTCTGGCTGAGAATGTCACTCTCAAGATAG
AGGCAGCTGCAAATGCCATCTCACTTTCCAGGCTTCCTCA
AAGCTGTGGAGTGCACGTCGAACCCAGCGTTGACTAAGGA
ACCAGCAAGGGAAGCCTTCTAGAGAACTGCTAGGGAGGAT
TATCTCTCTGACAACAAGAGAAATGTAAAAGAGAGGCTGT
CCTCCCTTCCTTCTGATGGGCTTGTGTGAGGACCAGTGGT
CAGCGGCCATCCGGCCACCTTGAGGGGACCAGATGACACT
GAGGATGGCAGAGTACAAAGGGAGGAGGCAGCAGGTGCCT
GACGACTTAATCACACAGAATTAACCAAGCCTAGAACTTC
CCGTTTCCAGGCAGCTCGACCCGTGAGATTAAATGTCCTT
ATTGTTTAAGCCGTTTCAGTTGAAATATTCTGTACTCACA
GCCAAAAGCATCCTAGGTGATACACACAGAAAACAGAGTC
TTCTCACGTAGGAGATTAACACCCAGGGGAGACAGGAAAT
GCACCCATCAGGCATCTGAAAGAGCATTTACCAATCCACG
CGGTCCCCATAATTTACAGCTGGGTCTTATTTTAGAAAAG
AGATGCATTCATAGAAACAGTGTGTGATACAAGTTAGAAT
TCTCCATTAATTTCATAAATGTTTCTGAGATGCGGTTTCT
ACATTCTTAATTGGTCTTCAACTAACAATAGCTCCTAACA
CTTTGGAGTTTCTTTCTTCTGGTTTGACAAGTGGTAAATA
TCTGGAAATCCCTACCATTAAATTAATATTATTTTGTAAA
CAAGGTATCCTTTTTACCAAATGAGTATTCATTCTTTAAT
TTACCCGTCTGGTAACTTCAGATTTTGGAAATAAGGGTCC
TCAGGAAAGCCTCACCTGAATACCAGGCTCTGTGACCATG
TCTGCTATTCTCAAAGACCAGACAAGGGTAAAGCATGTAA
TTGTGTCTGCATCTTATTATTCCAAGTGTTTATTGTAGCC
TTAGCTGTGATTGGTGTAAGGGGATGATAAAATGGTGCTT
GTGTCTGAAACTCCTGGATAATACATCATTCAAAGGAAGA
AGGAGGTTTTTTGCAGAATTTACCATGGAGCTCTCCACAA
TCCCATCACATACATCTCAAACCCCTCATCCTTAGTGAGG
ACCTCAAAGGCTTTGGAGTTGAAAATAAGGAAGTGGATTT
TCAGAGAGAGTCCTGGTGAGCCCCATGGGGGACTGGTTCA
CCTCCTCCACCTCTCTCCTGTTCAGGAGACTGTTCCCGGA
CTCCCTTGTTTGCAGAGTGTTGAGTATGGTTTAATTCTGC
CAACAAGTGCCTTGAAGCTATATTAGGAAGCCAGAGTGGA
GGCTGAGCCATTCTTCCTCTTCCAGCATGGTGGCAGGTGT
ATTAACTCTGGCCAACATGAGTTCTTCCAGTACATTTTTT
TTCCCAGTCACTCTTTTGCCTTAGGGTTTCTGGGCAGCTG
TAAACATCAGCAGCAGTTTCTGCAGTTTTTTGACTCCCAA
CTGCAAAGTTAGAGGGGACAGCCTGCCTGACTGCCCTCAC
TCTGACACCAATCGCAAATTCAGGAGGTTCCAAAAAGTCC
TGAAATTATTTTCTAGAAGGCCTCACAGAACTCAAGAAAA
GCTGTTAGACCCCCGGTTATGATTTATTACAGGAAAAAGA
TACAGATTAAAATTGGTCAACAGAAGAATCCAGAAACATT
CCAAATGCAGAGCTTCTGTTCTCTTCCCAAGGTCAGGATG
CATTAGTCTTCTGGTATTGATGCGTGACAACATCCATGGA
GTGCTGCCAACCTGAGAAATTTCTACTGTTTCATCTTTTA
AAATTAAAGTGATAAGCTGGGTGTGTGCCTGTTGTCCCAG
CTACTAGGGAGGCTAAAGTGAGCCCAGGAGTTCGAGGCTA
TAGTGAGCCATGATTGTGCCACTGCACTCCAGCCTGGGTG
ACAGAGATAGACTCTGTGTCTAAAAATTAAACAAAACAAA
ACAAGTGGGTTCTATTTTCCTATATGATAAGGCATGGGAA
GTACATCTTTCTTCTCCTCAAGTCAAGATGGAAAACTTCG
AAATAGATCATCCAGAAAGTTCAATATGGTTTCCCTGCAG
TTTGGGGGACACATTTGACCAGGGTCTGAGCCTCCTTGAA
GCACAAGTTTTTGCTGCACTGGGACTGGCCTGTACTCCAG
GGGGCTGCCAGGTCAAAGGATGTGGAACCTTGGGCCGTGT
ATGACAGAAGGTCATTGTTGTTCCATCTTAGGTCCTGTCC
AAGGGGGCCATTTGGAGGGACAGACAGACCTCAGCTGCAG
GGAGCTGGAGTAATTGCTGGTGACTGAGAGGCTGGGGAAA
GAGTGAAGAACCAACCCAATGGAGATGCTTTCATGTATAT
CAAGGGATCTGATGGCATGAGACCCCCAGCTTTAGGGTGT
CTCCAGAAAATCCGTGAAAATGCGTATGAGACAGAAAGTC
TCCTTAGCTTCAGAAGGAGTCAACTGAGTCATAGTTTGTT
GCTGTTATTGCTTTTTGAGGCAGGGCCTTGCTCTTCTCCC
AGGCTAGAGAGCAGTGGTGCAGTCATGGCTCACTGCAGCC
TCGACCTCCTGGACTCAAACAATCCTCCTGTCTCAGCCAC
CTGAGTAGCTGGGATACCAGTGCACATCATCACACTTGGC
TTTTTTATTTTTTGTAGAGATGAGATCTCACTATGTTGCC
CAGGCTGGTCACGAACTTCTGAGTTCAAATGATCCTTCTG
CCTCAGCCTCCCAAAGTACTGGGATTAGAGGTGTGAGCCA
CTGCGCCCAGTGAGTCATAGATCCTTTGGGTTGTAAGACA
CTTCTCAGTCAACTATTGCCATAGTAATTTTGCTTAACTA
CTCAAAACTTAGCAACCTAAAACAATAAGCATTTATTTCT
GACTCCTGTGTCTGCAGGTTGGCTGGGTTCAGCTGCTCCA
GTTTAGCTGGGCTTCAGTGTAGACCGTGGGTTGGGTCTAG
ATCCATGCACCTCTCATCCTCTTTGTGGTGGTGGACACCC
AGGGCATGTTCTTTCCATGGTGAAAGGCAGGCATACAAGA
TGGCAAGCCCAACCACTCCCATTGGCCTAAGTAAGTAACA
CAGGCAAGCCAAGAGGCAAGACGTGGTGAGGTGCACCCTG
CTCACCCTAAAGCCACAGCCAAGCATGGATGGCTAATACT
GTAAGAGAGGAGTACAGATTTGGGGCCAGTCATTCGACTG
ACTTCAGTACCATTTAAAATTTTAAATCCAAACTTAAAGA
TAGGTCATCCCCTTTATGTGATCTGGGTTCTCAGCCAAGC
AGGAGGGAGTGCTGGGGCTGCCACTGGGGACTGATAGTCA
CTGAGGACACTGGGACACTAGACTTGGCACCAAGAGTTCC
CAGCCTCACCCTGCTGAGTGAGCCAGAAGAAAAGTGATGT
GAGATACCTGAATGCTCTGGGCTGGGGCTCTTGTCTGCAG
AATGAGAGGGCCTCAGCCTATCCCACTGAAACTAGTGCTG
GTAAGGTCCCACGGGCAGGCTGACCTCATGAGTTCATGAC
CTGTGTACAGAGGAAGCTCTGGGTTTGGTTTAATGCCCTG
GTGTTGCTGTCTTGGGATTCTGAATAGTTTTTAGACAACA
AGGTCCCACATGTTCATTTTGTACCAGTCTTCAGAATTTA
TGCAGTTGGACCTGCCCATGGGGGTGCAGGTTTCCTGAAG
ATTTACTCATGTAACCAGTAAATCCAGCCCCAGAGGGTCT
GCTGCTCACTGTCATCTCATTCATTCTGCAATACTAATGA
AGATTACAGCCACCATTTATCCAGTGTCCACTAGGGGCCA
GGCACTGTGCTCATTAGGGCTTTACAAACAGCATTCTAAA
CCTCTACATTAGTCCATTTTGTGTCACTGTGAAGGAATAC
CTGGGGCTGAGTAATTTATAAAGAAAAGACATTTAATTGG
TTCATGGTTCTGCAGGCTGTACAGGGAGCATGGTGCCAGC
ATCTGTTCAGCTTCTGGTGAGGCCTCAGGGAGCATTTACT
TATAGCAGAAGAGGAAATGGGAGAAGGCACATCACATGGT
GAGAGAGGGTGCAAGAAGTGGGGGCAATGTGCCATACACT
TTTAAACAACCAGTGACATGGTTTGGCTGTGTCCCCACCC
AAATCTCATCTCGAACTGTAATCTGAATTATAATCCCCAC
ATGTTGAGGCAGGGATCTGGTGGGAGGTGATTGGATCATG
GGGGCAAATTCCCCCATGCTGTTCTTGTGATAGTGAGTGA
GTTCTTATGAGATCTGATAGTTTAAAAGTGTTTGGCAGTA
CGCTCCTCTCTCCTGCCACCTTGTGAAGAAGGTTGCTTGC
TTCTCCTTCCCTTTCTGCCTTGATTATAAGTTTCCTGAGG
CCTCCCCAGCCATGAGGAACTGTGAGTCAATTAAACCTCT
TTTTCTTATAAATTGTCCGGTCTCAGGTAGTATCTTTAGA
GCAGTGTGAAAACGGACTAATACAACCAGATCTCACATGA
ACTCAGACCAAGAACTCACTCAGTACCATGCGGACAGCAC
GGAACCATTCATGAGGGATCTGCCCCCATGACCCAAAGGC
CATGATACCTCCCACCAGGCCCCATCTAACATTAGGGATT
ACATTTCAACATGAAATTTGGAGGGGACAAATATTTAAAC
CATATCAACCTCACATCAACCTGCACACTTTTCAGATAGT
GAGACAGCTTCACTGTTAACATGTAGCCCACCCAATATCA
CACAGCCAGGATATGAATCCAATTTTGTTTCCCTCCCAAG
CCTTTCCAGTAGACAATTTTGCTACCATAACTGCGGAATT
GTGTGGACATCTGGGAATGAAGAGTACAGTCCCTGCCCTC
AAAGGGTTAGCATCATGCTAACAATACTAGCAAACATGTG
CATGGCATGGCACTTCCTGTGTGTCAGACCCTGTTCTTAG
CAATTTACATATATTAATTCACTTAATCCATGTATTACCA
ATCCATTGTAGTAGGTACTAATATTGGCTTAAGTAACTTG
GCCATAGTCACGTGGCTGAAGGGCAGCAGGGTCAGGCTTC
AAGCCCAGGGTCTACAGCCCCAGAGCTTAAGCACTTGCTC
TACCAGCTCTCCCCTGGGCTTCTATGGTTACTTTGGCCCC
GTGAGTCTTCTGCCTGCTTTGGTGATGAGGATAAGAAAGT
AAATGAACTATTGAGCTTTTCCCAGGAGTTCCTACACTGG
ATTCTGGGGACTCAGATTCTGGAGATCAACTGAGAACAGG
ACACAGCCCCTGCCCTCATGGAGCTCACCCTGCAGAGGGA
GAGTCGGATGAGGAGAATGTGAGAGCTATGAAGTGGCCCT
TGTAGGGCTTTCAGCAAGTCCTGAGAGGTGGAAGTAAGCC
TAGACTCAGGAGGGGAGAAGGAAGGCTGCCTGGGGAATCT
GGAAGGGTGAGAAGGAATTAGCCAGGCAGGGGGCAGGGAA
GGAACAGTGTGGACAGGGATGAGTGTTTGGGGGATGCACT
TTGTTCAGAATGGCTGGAGGGAAATGCCTGAGGGGCCCTG
GCACTAGATGACTATAGAGTTTACATCTTATTTGGAAGAA
AATGGAGCCTTAGGAAGGTACCCTGGAAAGGTGGGGTCTG
ACTTTTGGAATGCTCACTGTGAGAGTGGAATGGAGACCGA
ATTGAAGGTGAGACAGGGAGCAGAGAGGCTGGGGTGGAGA
CCAAGATGTGACAGGTGGGGGCCCGAAGTAGGGAGTGGCC
CAGGGTGCAGGCACTACTGGGTTTATCCCATGACATGAGT
TAGCAGGCTCTGTACACCCAGCTGCAGGAAGCTGCTGTGT
GACTGAGATCCCGAGCCTTCTGCTCCAAACACGCTTGCTG
CTCTTTCTTGTGTCTAAGTCCAAGGGGATTTATTTTCTCA
CCTCTCTTCTCAGCAGATGGTCTGATTTTACTGCTCACTT
TCAAGAGAAAATCTCTGCTTCCAACTGGATCCTGGGTCTA
TTGGTGCTATTTGTTCCTCCCCAGGAAAACCAGACCAGAG
GAAGAACATAGCTGGGTAGAGCTGGCTCCATGACCCACCT
GTGACAGGGTACTCAGTGGGAGGGGTGTGCCACATGGCCC
CCATGTATCTCCACAAAACACCTACCTCATACCAGGGCCA
TGCTTGCAGAATGAAGTTCATTTTAATAGTGACCTAACAC
AGGCAGCTGGGAGTAGAGATTATAAAACCATTGCCAACAC
ATTCCAGATAGCACAGCCTATGGTTTTGAAGTGAGTCCTG
ACTAGTGCCTCCCATCTCGGCACAGGTAACTGAGAACTGA
TGGGCATATCTTTACTGTTGCTTAGGGAGTTAAGGTCTAC
TTGGAAAGAGAACCAAACTTGGCTTAGGAGAGCCTGCAGA
TTAGAAGGGGCTGTGGAGGGGAATGAAAGCAGAGGCCAGG
TGACAGGAGGGAGGAGAGGGCTGGAGGACAGGAGAGGGAA
GGAGAACCCTGGATGGAAACCCCAGCCTGTAGCTCCAGGC
AGAGGTTTTGAGGCTGGACAGACACATTCAGAGGAGGGCT
GGGGTCCTCTCTAAATAGTCCTAGCAACTCAGATCGCCCT
GGAGTTGAGCTCTTTGAGAAAGATTACACCCCATGAGAAA
ATCCCCACTGCAGATCTGTGTTGCTGGCTTATTCTAAGAC
AGAGTCAACACCAGAGAGTTTCTGGGCTGGAGCTTACAGT
GGGCTGTGAGCTAATCCTCCTGGATGTGGCAGAAGCCCTC
TCCTTCCCCAAATCTCTGACTATCCCCAGCTCCCAGGCAC
CATCTCCATACATCTCCATGCAGAGAAAGGGTTCCCTCCT
TCACATGGCAGTAGGCTGGTCTCTTCCCTGCCTCCTGTGC
TGGTGCCCAAGGCCCCTAATGGCTGGGGGCTGTGTCTCTC
CTTCCAGAAGGCCTGCCTCTCAGCCTGGGAGCAGGAGACA
GAGACAAAGGGGAAGGGGAGACAGACACAACTGAAATCAT
TTTCCCTCTGCTTCTATACATTTCTTCCTTTGGATAAAGA
TTGAGGCAAAGCCAATGAAATGCAAAATTCAGTACGGTTG
GGTTGAGAAATTAAACAGAAAATCAGACTATGCAAGCATT
ACATTTCTTGTAGGAATATTAATTCAACTTGATGGTGGTA
TTTGGGCTGGGTAGTGGGTCTGATAATTTGGAAGCCTGCA
AGATTGCTTATTCATAGTGCAATCACCATCATTTCCTATC
TCAGGCATTTATAAAACAGTTTCTGAGTCTTCTTGCCCAG
GTCACTATTGTAAATGAGAAGTTATTCCCAAAGGACCTTA
TCTAGTACAATAAATGGATAAAATTATTGAATTTATTAAC
ATCTAAATTAAAAAGTCTGAAAAATTGAGTTCTAATTAAT
CAACTTGCAAACAGCTACCCCCAAGGATAAGATAACAGAG
CCTTTAGCAACAGCTCATGATTTGAGACATATTATTTTTT
TAAACAATAATAATATTTTCACAGCAGCTCATATCCGAGG
AGTTCAAAGCCGTTCCACAAATGTTAATTATTTAAAGACT
TTCTGAAACTGAAGCAGATAATTACTATTTTCTTGGGCCC
TGTAATGAGGAAATGGTGCTGAGAGGCAAGAGTGAGCGCC
TTTGCCCAAGGTTGTAGAACGGCTTGTCAGAAAGAGAGAG
AAGCAGGATGCGGGCACTTGTCTGACCTTGGTCCTGCTCT
GGCCTTGAGCCCTCTGGTTTTTTAGTTCCTGCTCTGAACT
CCAAGATCAGCCTCGTTCCAACCCATCCATCCCCATCCCC
CATCTTCTTCTGGAGAAGAAGTCTGGAGACCTCACTGTGC
TCCCTGCTTTGGAGCTGACTGGTGAAATCACCCCACAGGG
CCCTCTGTCATTCACACACATGAGATGCCAGCCAACGCTG
AGAGGTCCACCTTGTACTTTCCTGAAGCATGGTGGGGAAG
CTGTGCTCCCTGTAAATAATGGGTCACAGAGCACTTTCAT
ACTGGATACATACCTCTGTTCACTAGCACCCAGGCTCTGG
GAGATAGGAAGAGGCAGGCAAGATTAATCCTATTTTATAG
ATAGAGAAGGGAAAATTTTTTTTGAGTAATATTGTGTTGG
ATAGTTTTATATATGCTGTCTTACTGAGTTCTTTCAACAT
TAGCTTTACTCTTTTTTTTTGTTTTGTTTTTGAGACAGAG
TCTCGCTCTGTCGACAGGCTGGAGTGCAGTGGCGTAGTCC
TGGCTCACTGCAACCTTCACCTCCTGAGTTCAAGTGATTC
TCATGCCTCAGCCTCCTGAGTAGCCAGGATTACAGGCACG
CGCCACCACACCCAGCTAATTTTTTGTATTTTTATTAGAG
ATGAGGTTTCACCGTGTTGGCCAGGATGGTCTCGATCTCC
TGACCTCGTGATCCACCTGCTTCGGCCTCTGAAAGTGCTG
GGATTACAGGCATGAGCCACTGCGCCTGGCTCCCCCGCCT
TTTTTTTTTAAATAAGAAAATTTAACCTCTGCTCAGAGGT
TAAGAAATGTAGCCAACGTCACATAGCTAGTCAATGAAAA
GCCAAGATTTGAGCCTAGACTGTCTTCCTTCAAACCTGGA
CCCTTCCTGGTGCCTTTTATAAGGTCAGATAAGTCTCTTA
TAGTATCAGGTCAATGAATCAGGGAGAGTGGGCGCGGTGG
CTCACACCTGTAATCCCAGTGCTTTGGGAAACTGAGGTGG
GAAGATCACTTGAGGCCAGGAGTTTGAGACCAACCTGGGC
AAAATAGTGAGACCCTGTCTCTACAAAAATTAAAAACAAA
CAAACAAAAAATAGCCTGGCATGATAGTGCATACCTATAG
TCCTAGCTACTTGGGAGGCTGAGGCAGGGTGGTGGAGGCG
GGGGGTCCTGTGAGCCCAGGAGTTCGAGGCTGCAGTGAGC
TGTTATCGTGCCATAGCACTCCAGCCTGGGTGAAAGAGTG
AGACCCTGTCTCTATTTAGAAAAAAAAAAAAAAAAAGGAT
TGAGGACAAGAAGTCCAGTGCCTTGATGGCCAACTCAGCC
TTCTGTCCTCTACCCACTCCTGAGGGTGAGGTAGGAACCT
ACATGAAGATGGCTGATGGTCACCATGTAATCCAGCTAAC
GGTGGGTTGGGTGGTTCAGGAGCAACTTCAAGGGAGGCTC
CTTTAATCCCTGTCTGGGTGGTGGTTCTGGCCCCTGGGGG
AATGAGAGGCCCCTCGCCTTCTACCTGCGCAGATGCAGAA
GGACAGAATTTTCTGGGGCCTGCTCAGCCTTTATCACAAG
CCATCAACTTCCTGCAGTGGGAGTAATCAGGCTCCTGCTC
TGTTTGCTGTGAACTAATTAACTCTCCTCCTCTGGAGCTG
TTCCCAGAGCCCTTCGTCATCTAAAGAGCTATAGCTCTGC
ATTGGGGGTTGTGCCCATGGTGGGAGGACATGAGGCATGA
GCAATGGCAATGATTTCCTCCACCAGATGAGTTGGAGAAG
GGGCTGGGGTCCAGGCCCACTCAGGGCCACAGACCTCTGC
TTCAGGGATCGGACTGTGCAACATGGGGATTGAAAGGACT
TCCTATTTCTGCTGATCACACATGCTTTCTTAGTGCCCAT
TCATTCTCTCCTTCATTCACTTACTTGCTGTGTGAACTTA
ATGCATTACTTGACTGTGTCTTAGTTTCCTCATCTTTAAA
ACGGGAATTCTGTTAGCACGACCTCAGAGGGTTGTTGTGG
TGATTAAATGGGATGATGTGTTACACCATTCAGACAGTGC
CTGGCACATAATCAATGGTCAGTGAGAGTTAGCAATCATT
GATATTATTATTGTCAATATTATTAACAACCTCTCAGAAC
TTCCATTTCCTCAGACCTGAAATGTGGACACCCCTATGCA
CAGGGCTGTTGAGGAAGTGAGATATAATGTAAGTAAGGCA
TCTAGAAGAGCATTTGGCCAGAGCTGAGTAGATAGAATGG
CTTTCATTATTTTCATTCATTCAGGTGCATTCGTTAACTG
CTTGTTTAAAATGTTGGAGACACAGAAATAAGACAAGGTC
TCTGGAGACAGTGCAGTAACTGTAACTGTATCTATCATCT
GAAGCATGCTCCGTGAAGCAAAGGATGATTTATACTGACT
GCATCCACAGATACTTTTTAATTCTGCAAATGAATAGGGC
CTTGTACCAGGCATATACCAAGATGAAAATCCCTCTAATG
TGGGGTGTGCCCTTTAATTTATAAGTCATTTTCTTATCTA
TTTTCACATTTGCCTTTAACGTTAACCCAAGTAGTATGCA
GACATAATTACCTCCACTTTATCAATAAGGAAACTGCAGC
CCAGGACACAGAGTCATTTCCATTTAGTCCTGAGATGAGG
GTGGTTATTACCAGCATCACTTTGTGGGGGGTTTTTTGGT
TTGTTTTTGTTTTTTTGAGAGTAGGTCTTGCTCTGCCACC
CAGGCTGGAGTGCAGTGGCGCAATCTCAGCTCACTGCAAC
CTCTGGCTCCAGGGCTCAAGTGATCCTCCCACCTTAGCCT
CCTGAGTAGCTGGGACTACAGGTGTGCACCACCACACAAG
GCTAATGTTTGAATTTTTGGTAGAGATGGGTTTTTTGTCA
TGTGGTCCAGCCTGGTCTTGAACTCCTGAGCTCAAGGAAT
CTGTCCACCTTGGCTTTCCGAAGTGCTGGGATTACAGGCA
TGAGCCACCACACCCAGCCCATTTTGTTATCTATAAAAAT
ATTATCCACCCTACCCCACCCTTCAGCTGGGAGGCAGAAC
CACTACGAGTTGCCTGTGATGGGCAGGGGAAGGGAGAGAA
AGGGCTCTGATTCATTCATTCACTCATTCATTCATTCATT
CATTCATTCATTCTCTCAACAACTAATTGTTGAGGACCAA
TATGTTGCAAGTTCTCTGAGGTCCCCTGGGTCAGCTGGTG
TCTCTCAAGTGGTTCCAGGCATGAGAAATAAGGCTGGGGC
TTAAATTTGCTGGTAGAAAGAACTAGGCAGGTAGAAGTTC
GGGTTTGGGGGCTTTCAAAATTTCCGTCTTCCCCTCCTGA
GGGACCTGGGCCCCCTCTATGCTCAATGAGTCACATATTC
CTTCACCCAGAAAGGAACCACAGTAGACTTTTTTATAAAA
ATGTGTGGTATAATGACTTTCAGGCCAGGCACAGTGGCTT
ACACCTGTAATCTCAGCACTTTCAGAGGCGGAGGTAGGAG
GATCACTTGAGGCCAGGAGTTCAAGACTAGCCTGGGTGGC
AAAGTGAGACTTTGTTTCTAAGGAAAAAAAAAAAGAACAA
AATTAGCTGGGCATGTTGGCACATGCCTATAGTCTCAGTT
ACTTGGGAGGCTGAATCAGGAGGATTGCTTGAGCCTGGGA
GGTTAAGACTGCAGTGAGCCGTGATAGTGCCACTACACTA
CAGCCTGGGTGACAGAGCAAGGCTCTTTCTCTAAAATATA
TATATTACGCACACACATACACATGTAATGGCCTTCATTA
TTTTCTACCAATTATCAACAGAGGGAGGTGTGTGTGTTAA
GATGGGGTGATAGAGGGCAGGCGGATAGGAAAAAGGGGCC
GTTTGTGGACACATGTGATGCTGAGAGAAGAGATCTCACT
TGATCCCACCTCTGGTCCTTCACTCCAGCCCCTTCCCCAT
TCCCCTGAAAGCCCTTCCTCATTTTTGTCTATCTAAATGC
TTTCATTTCAACTTGACATCCTTCAGTGAAACAAATAAAG
AAAGAAATGCCTTCCTTCCCCCCTTGGTTAACACTCATCT
CTCTCCCTGATGTGACTTCTTAGACTTATCTTACCCATGC
TTAATCTTTCCTTTCTCTGAAATTGTACTTCAGGTGTACT
CAGGGCTACCCCCGCTAAGCTGATTGCCTTTGAATGGGTC
ACTGTCTACAGCTCACATTTCCCCAGGTTATGAGCTCCCT
GTAGGCAGGGTCATTTCCTAAACCCTGTGGTATGTTCACA
GCATTGAGCTGTGAAGAATCTCATCTTCATTCCCATGAGC
CTGCCCTAATGCAGGCCCTCATTGTGTCTTCCCTGGGCCA
GGGCAGTGCTGGCTCCAGGCACATCACTTAGCAGAAAGCA
CACCTCTGGTCCCACCTCTCTGCTTTTCAGATCCTCCCTC
AGCTCCTCTCTCCTGCAGACAGACATTCAAGCATGTCTTC
TGACTGCCACGCCTCTCACTGGCAACGGCCCCCATCGAGC
ACCTGATCATCTAGCCCCAGGGGCCCAAAAAAGTAGGCAC
ATTGGTGCCTCTCTGTCGAGCGCATTCCTGTTCTTCCGTG
AGTCTGTCTAGAAAAATACTACTAATCTTTTGAGGCTGAG
CAAAAATGTCACATTGTCATTTCAGAGCGCATGCCCCGGG
CAGAGTTAATTCCCTCCTTCACCCTGATTCCCTGGCACAT
TTTCTTTTTTTTTTTTCTTTTTTTTTTTTTAGACGGAGTC
TCACTCTGTTGCCCAGGCTGGCGTACACCTCCCCCTCCCA
GGTTCAAGCCATCCTCCTGTCTCAGCCCCCACTAATAGCT
GGGATTACAGGCACACACCACCATGCCCAGCTAATTTTTG
TATTTTTCGTAGAGACAGGGTTTTGCCATGTTGGCCTGGC
TGGTCTCCAACTCCTGATCTCAGGTGATCCACCTCGGCCT
CCCAAAATGCTAGGATTACAGGCGTGAGCCACTGCGACTA
GCCACGTTTTCTGTTTTTAAAGCAGCCCATTCCTAGGCTC
ATTGGAAGGGGTAATGAAGCTCCATGTCCCAGCTCAGTAG
GTCCTCTGGGAGCATCAGTCCCATGACCCCCCCCAGTCCT
TCCCTGCTTTGGCACTGAGCCCCACATAAGTCTCTTTACA
GCTCTTGCCCCCAAGCCTGCCCTCACCATTTTACTATTTG
TGTCAAGTCTTCACCTTACAGAGATGCTGCCAAGACAAAT
GAGATAATATGTAAAAGTGCCTTAAGCTCCAGAAGATGGA
CTGTGTTATTATGACTATAAAGCTCTCTACTGGGGAAGTC
AAACTTGATGACAGTAAATTGGGAAGGGGAAGATGAAGGA
AGAGGAGGGGGGGAAAGAGGAGGAGGAGAAGGAGGAGGAG
GAGTGAAAGGAGGAGGGAAAGAAAGGAAGGGGAAGGAGGG
GGAGGAGAAGGAGGGGGAGAAGAAGAAGGGGAAAGAGGGG
GAGGAGGAGAAGGGGAGGAGGAGGATGAGGAGAAGGGGGA
GGAAGAAGGGGAGGAGAGAGAGGAGGAGGAGGAGAGTCAG
CATGAGCAGAAGGGCTGAACTGACCAAACTAAGTCTCTTC
TCCCAAACTCACCAACCCGAGGAGTCTTCTTCTGGGGGTG
AGAGGGTGGTGGGCAGAGTGGGGCCAGGGACCGGGCACGG
GGCAGGATGCTCCTGGCCACCAGCAGGTCCATTGCCACCC
ATTGGATGACTTGGCCAGCTAGCACTTGAAAGTTCCCCCC
TGCAGAGGTACAAATGACAAATGTAAGCAGCTGGGTCTCT
TTAGTGCGGCTCCTAGAAGACAGAGCCTGTTCCAAGCAGC
ATGGGTGGGCGTGTTTACCTGAAGGCAGTGTTCCCTGGTC
TCTCTGGAAACCACATGCCTTAGAAACAAAGGCGCTTGCA
CACAGCATGATTCAGGGCCACTGTTTGTTCCTCTCTGCCC
CCTCCTGCAGTGGCTCCACTCATGGAGGGTACCAAGGATA
TGCTCTTGGTTGCATGAGTAACTTGTTTTCCCCTCAAAGA
GTTTTCATTTTCTCCCAGTCAGACTTAGTCATTACTTATT
TGGTGAATACTTAAGTGGGCGACTGAGTGGACCGTGGAGG
TCTTGGAGGAGGGGGCTGTTTCGTCCTTGCAGCTTGCACA
GCTGGCAGCAGGACCCTGGAAAAATGAGAGGAGGGCACAG
AGTGCATGTGAGAAGCCTTTGTGGATTTTTCTCCTGACCC
GAGCACCCACTTCCTGCCCCCAACTCCCTTCTAATGCTCT
CGTTGAGAAGCTCCTAGCAATTTCTTCAATTCAGCCAGGG
ACCACCTCGTCTGGGGAGCTTTCTCAGAGAACCCTGATGC
CCCCTGCCCATCATTCCCCCATCCCCAGTTCCCATGGCAT
AGAATTGGTGTATCTGTCAGCCTTCCCCACAGGATCCAGG
GAGGGTAGGAACTCTCACTCCTCTTTGTATCCCTGGGGCT
TGATGCAGACCTGGAAATGCCTGTTCGTTGACTGACTGTC
AGAGCCCAGGCAGGCACAGGCCTAGCCCCACGGGCAATTT
GTCCTGTGTCCTTGGAGGAAATCAGGAAACTGTGCCCCAG
GTCTTTTCCTTTTCATCTCCTCGCACAGCTGCCTTGTTTG
GGATGCTTCATTTTGTTTGGAAACCTGGGAGGGGTGGCAG
GGTCTCTAACCCCTCTGGGTGCCCAGGGCTGGTCCTGGCT
CTCCCCTGCTTCCCCCTTCCCTGCCAGCCTTTACAGACCC
TTTGCCCTGCACCTCACGCCCCTCTGAAAGGGTGGCAAGC
CTGGCCCCAGTGGCTGCTTCTGATGTTACCCATGAGGACT
CCTGGAGCCTTGAGCCATGCCCTTTTTGGCCACTCCGGTA
CAGTCACGCATCATAGCCACCTTGTCTTTGGCAGATTGTA
TTCTTTTTTCCCCTCTCTTTAATCATGGTAAAATGCACAT
AACGTAAAATTGACCATCTTAACCATTTTTAAGTGTACAG
TTTACTTGTACTGATTATATTCACATTGTTGTCCAATCAT
GACCTCCCTTCATTTTCAGAATTTTTTCATTTATACTAAA
GTGAAACCCATTAAACACCAATTCCCTGTTTCCCCTACCC
CCCCGGCCCCTGGCAACCACTGTGGTTCTTTCTGTCACTG
TGAATTTGTGGCTACTTCTTTTAATGGTACAAAAGTACTT
AAGCACAGGGTGAGCCTGGGTCAGGGTACAGACCACCCAT
ACCACATGGAGATTCCTTGGCACCAAGCCCTGTTCTGCTT
AAGATGTGAGCTTGATTTTGACACTTCTCTTGTGGATGGC
AGAGCCCAGAGTGGAACCCAGGTTCATTTCATTCTAAAGC
CATGTCCAAAACTCCAAAGAGTCAATCTTGAATAGGGGTT
GTATTAGTTTGTGTTGCTATAAAGGAATACCTAAGGCTGG
GTAATTTTTAAAGAAAATAGTTTTATTTGGCTCACTGTTC
TGCAGGCTGTACAGGCATGGCTTCATCATCTGCTTGGCAT
CATCTGCTTGGCTTCATCATCTGCTTGGCTTTGTGGATTT
TTCTCCTGACCCGAGCACCCACTTCCTCAGAAAGCTTTTA
CTCAGAAAGCTTTTACTCATGGTGAAGACAAAGGGGCAGC
AGGTGTGGCATATGGTGAGAGAGGGAGCAAGAGAGGGGAG
AAGGTGCCAGGCTATTTAAACAACTAACTCTTGCCTGAAC
TAATAGAGAGAGAACTCACTCATCACTGAGAATAGGCCAC
CAAGACATACAACGAAGGGTCCAAACACCTCCCATGAGGC
CCTACCTCTATCATTTCAACATGATGCCCAGGGACAGCAA
GTGGCTGGCCCTCAGACATACTTTCTGTAAGTGGTAGAGG
CAGGATCCTGACCCTGCCTGTCTCATCCCAGTGACCGGCT
TACCCCAGTCTTACCAACACCAAAGGCATTTCAGGAACCT
TGTCAGAAGACAGCAGGGGGCTTGGGGCAAGCTGTGGCTT
TAGAAAGTTGTGAGCTTTGGAGTCCCTCAAATCATTCATA
CTTGATGGCTTATTCATGAGACCAGTTGTGTCCATGGACA
CCCAGGTTTCACATTTTTCTTTCCTCCTTGCTGAGGGTTT
ACATTCATTCATTACAAATGAAAGTTGACAGTGAGCTCTC
CCAGGGGTGGTGCAGTCAATACCATTACAGCCCGAGGCTG
CTAGGCTCTCCAACTCAGCCCTGCCTCTTGGAGGAATAAT
AACCATACTCGCTCACTTTTATTAAGCACCTTCCATATGC
CAGGCACTGGTTGACCCATGTAATCACATCTAATTTTCAC
AATTGTCTTAGGTTGGGTTTTTTAGAAGCAGATTTGAGAT
GAAGATTCTCATGCAGGTGGCCTGCTGAGTGAGTGAGTGA
GTGAATGCTAACAGGAGAAACTGACATGAAAGTGAGGGAA
GCCAGAAAGAACCCGCGACGAGGCCAGGCACAGAGGAGCC
CTGTCTGGAGTCTCGCCTCAGCCCCACACAACCGGGCAAC
CTGCAGCCTGGATGATATCTCGGAGTTGCCCTGACTTGAG
GCAAGGGCTTTGGTTCCTCTTATCAGTAGTGGGTGGGAGG
GAGGGATGGGTGTGCAGGGTGTAGGGCTGGGGGCTTAGCT
TCTCAGGAACCCCCAGGTGAGTTGGCTTAAGTGGGCAGAG
GCAATTTTCCAGAGAAGAGTGCAGCTGGGGGCTATTAGCA
GCCCAGACTGAGAAAGGGTTTCTTGGCGGGCCTTCACTGG
CATCTTCTAGAACATTCTTCTGAGGTATGCTCTAACACTA
TCTCCACATTATAGAGGAAGACTGAGGCCCAGGGAGGGCA
AGTGCCTGGCCCTAGGACATACTTTCTGTAAATGGTAGAG
GTGGGATCCTGACTCTCCCTGTCACCTGCTTACCCCAGGC
TCACCCCAGTCACCAGCTCCTACACTACTAGAGACAGGAG
GCTTCATTCCAGGAGCTATGGCTGATTCTGGGAGTACTTC
TGTCTTCCTAGCTCCGGCTTTTTGTACTGCATTAGTAGGG
AATAAACCCACAAATCCCCAGGGCCTACCACAGCAGGAGT
TTCTTTTTTGTTCACATGAAAGTCCAATTAGTGGTAGGGG
AGGAGGTGGTGTCTTACAGTCATTCAGGGCCCCAGGCTGG
TGGGGTCTGCCCTCCTCCCAGCACACCCCCATGGAAGCCC
TGGGTATTAATATCCAGCTGGCAGATGAGGCAAATGAGAG
CGTGGAGGACTGTGCAGGAGGCTCTAAGGGCCAAACAAGG
AACACCACTTCTATCTTCATTCCATAGTTCAGAACCCAGT
CACTGCCTCCTCTGAGATGCAAAGGGGACTTGGAAATGTG
GTCCCCAGCCGGGCAGCCTCAACTCTGCAGAGTGGAGGGA
GATCCTCAAACAGGTGGTCCACAGCTCCCAACTTAGCTTC
ATGTTGGCCTCCCAACTTGGCCCCACTTCTGAAGCAGCAT
CATTGTCTGGAGTAATATCTGAGGTTTGTCTTCTCATGCC
AAGAGACGTTGTCTCTTGCAAGAGAGAGGGGCGCCCGAAT
GGGACTTTTGGCTGGCGGTGTGCACCGGATTTTATAGACA
GGCTTGAGGAAGTAGTGTCCGCTTTACGTGGGGCCCACAG
ATTGGTTGGACCAGGTGTGACTTTACATAGCATGCCATGA
AGCTGGCCACCCCAACATAATCTTATTATGCAAATGGGCT
TTCCACTTGGCAGGTGCCATGTTGTCTGCTCCTTATTGTA
CACGGGGCTGGCAAAGAGAAGGGAGGATGGAGCCGCCATG
TTGGACATGCCTAGCCTCAGGTAGCCCCTTTCCTACTGGC
ACAACTGCTGGCATTCATGGGTGCAAGCTTCTAACTTGCT
TGTCTATGTATGCAGCTCAATTTTACTGGCTGCTCTTTGT
TAGAAAAGAAAATGATTTGGGGGCTGCTTTTCATTAAAAG
AAAAACCTTACTGAGGACTTCCTTACCCTCACTACCTGCC
TCAACAATTTCTTTTTAACTCCTTTATCACTTCCTTGGTC
CTGGGTGGTCAACTTGGGCTAACATTGTCATTTCTTATCT
CTAGCCCCATCTCCAAGCAGCTGAGTGTTCTTTTACTAGC
AGTTGCCTGGGGTATATCTTTGGGGCTGTTCTCAGGGTGG
CACCTGGGCCCTGGAGCATTGTTTCCGTCCATTCCTGGGA
GGTGGGTGGGGTGTGGGTGAGGATGAGGCTGCTAGGGGCT
GGGAAGCTGGCTGGCTTCAGCATTAGCACTTTTTCAAATA
AGCCAAGTCAGACCCAGACAGAATGAAGATTTGAGGATGG
ATTCTAACATCCTAACACTAAACAGAGTCTGCATCTCAGT
AATCCAATGGAAGTCCTTGGACCTACTTAGTGCTTCTAAA
CACATGTCCTAAGCCAGGCCCAGGTGATACAGAGGTTAGA
GCCCCCACAGTGGAGCTCATAGCCCCCTCGGGAAAAACCC
CTCACAGCACAAGCAGCCTCATAACCAGGGGAGACCCCTG
GGGCGGTGGGAGCCCCTACCTGAGGCTGGAGGAGTCTGGG
ATGGCTTCCCAGTGGAGGTGAGGCCAAGGCCCACATGGAG
GGCTGACTAGGAGCTGTCCAGTGAGATTTTGAGAGTGGGG
TGGGTAGTGAGTGGGTGCCTGTCCAGCACAGGGAATGGAT
GGGATCAACAGTTGCATGGCTGGGTGATGGAGGAGAAAGA
AGCAGGCCACTCATGGGAGGCCTTGAAGACTATTCTGGAA
GTAGGCTTTCTCCTAGGGGCTGTGGGGAATCACTGAAGGA
TTGCTCAGGAAGAAACCTACCCAGGTCTGTGTTGTAACTG
TCAGGTGGAGGATGGTGAGGAAGATGCTGCATTACTCTAC
GTGAGAAATAAGGACCTGAATTTAGGCAGTGACTGCAGGG
ACAGAGTGCAGGGGGTGGACTGCAGAGATATTTAGGGTAG
ATGGGTGAGGAGGGAGGAGTGGGGATGATCCCCAGTTTTC
TGGCTTGGGGGCTGGTAAATGGGGCCATTCACTGAAAGGG
ACCAAGGCCATAAATCCTGGGGCGGCATGGAGGCACTCAG
TGCGGCGGGGGGGACACCGGCATGCAGAGCCAAGGCCTAG
CTTCTGGTCCCCGCTTTCTCTTTAGAAGCCAAATGGCCTT
AGGCGAGCCATTAAACTTTCAGTGCCTCAGTTTACTCATC
TGCAAAATGGCACCCATACCTGCCTTCCACCAGGGAAATG
TGAGGATCAAATAAAATATGTGAGTGAGAGTGTCTTGAAA
ACTGCAAGGAGTTCGTGAATATAGGGGGTTAATGCAAAGA
GAAGCGGCCACAGGAGAGGTCACAGATCCGACAGCCAAGA
CGTTGCTGGAGATCCCTGGCTTGGGGCACCATCTGAGATA
CACCTGAGCCAGCCCTGGTCTCAGAGCTCCCCAAATAACC
TTCCGGTGTGCTGAGGCCTGAGTGCAGAGGCCTTACTGGG
ATATGGATCACTGGAACCATCCTATTGTTGTAGCCACTTG
CAGGCATGTCCCATGTGGTGCTTCTGGGTGGGAGGTGGGA
TGACCTTTTCTCTAAAAGCCTCCATGGGCTTCGCAGGCCC
CAGCAGCTTGTCAATTAGTGGGTTCTGAAGGCAGCAATGT
TGCAGCCTCCACAATAAGCTGCAGCCCTCTGACTGCCCGG
AGAAACTTGCAGGGTTCACCCAAGGGCTCAGGGACAATGA
CCCTCTGGATTTAGATGCCCATGAGCACATTCCTCCCTTG
CCTTTGAGAAGCATCTGTTTGCAGAGGCGGTAGCTCCCCC
TCCTTTGCTCTACAAAAAATGTTAAGCAAACATTTAGGGA
ATAAGGGCTTTATAATGATGAAAGTAAACATTGAAGAATA
CAAGCTATTATAAGACATAAGTGTTTAAAAAAATGAGAAA
AGGAAAAACAAATGGAAAAATTCTGCTTTCCCTGAGCAGG
CCAGTGTGTGGAAGAAAGGTAGAGGTTCAGCCTTTCTCAC
ACCTTCTTATTTTGGGCCATAGCTCCAAGACTCAGGCCTG
CAGAAGGCCCTTGAAGAGCCCCAGTGCCCAGGGTATTTTC
AGTTCCATTGAGGACATTATCTGCCTGGAATCTTAGGCAA
GCAGGACGGATAGAACACCAAGACCAGAGAAGAAGAGCTC
TGCTGAGCTCTAAATGGTGTGGAGCTTTAGGCTGCACACA
TGCTGAGAAAGAGATAAGGAGGGAAGGTTCAGAAGAAGGA
GACAGGACCACATTTGGGCAGCCTCCTGAGACTTCACCAT
GCAGTCCAAAGTCTGGGAAGATGTGAAGGATTGGCGAGGC
CCTCAGCCCTTTGGGAGGCCGAGGCAGACAGATCAGTTGT
GCCCAGGAATTCAAGACCAACCTGAGCAACATGGCGAGAC
CTCATCTCTACAAAAAATACAAGAATTAGTCAGGCATGAT
GGGTGCACACCTGTAGTCCCACTTGGGTGGCTGAGGCAGG
AGGATTGCTTGAGTTCAAGAGTTGGAGGCTTCAGGGAGCT
ATGATGGCATCACTGCACTCCAAACTGGGTGGCAGCACAA
GACCCTAACTGGGAAACCAATGATGTGAAGCATTGCCCTC
CAGGAAGAGATCTTTACTCCTCTCCTCCCCAGTGCACACA
CACGCCACTAACACCCTGCATGCTGAGCTAAAGGAAGGGC
CTGCTGAGAGCTCCATGTCTGGCAGGCCATTTAGTCACCA
CTTAGCTTTATGGAGGTGCAATGGATATACAAAAAAAATA
CACGTAATTAATGTATACAGTTTGGGGAGTGTATATGTAC
ACAGTTATGTTACTCATACCACACTCAAGATAATAAACAT
AGCTATTAACTCCAAAAGTTTCCTTGGGTTCCTTTCTTTT
CAGTGCATGCTAAGAGTGCTTGTCTTGAGATTCCCTTTTC
TAACACATTTCTAGGTGAAAAATACAGCAGTCCCTCCTTA
TCTGCCATATTGCTTTTTGTGGTTTCAGTTACTCACGGTC
AACTGTAGTCTGAAAATATTAAATGGAAAATTCCGGAGAT
AAACAGTTCATACATTTTAAATTGTGCACCCTTTCATCAT
GCTTCTGAGTAGCATGACGAAGTCTCTTATCATCTGCTTC
ATCCCACCTGGGACACGAATCATTGTTTTGTTCAGTGTAC
TCATGCTGACTACATCATCTACCCTTTAGTCACTTAGTAG
CTGTCTCAGTTATGAGATCGCCTGTCTTGGGATCACAGTG
CTTGTGTTCAAGCAACACTTATTTTACTTCATAAATTCCC
CAAACTGCAAGAGTGGTGATTCTGGCATATTGTTATACTT
GTTCTATTTTATTATTATTTTTGTTTATCTCTTACTGTGC
CTAACTTACAAACTAAACTTTGTAATACCTAGAGATGTAT
AGGAGAAAACATAATATATATGTAGGGTTCAGTACTATTT
GCAATATCAGGAATCCACTGAGTGTCTCAGAACATATTCT
CCACAAATAAGGGGGGATACTGTACCTTATTATTAACTAT
AGGTGCTATGCTGTACAGCAGACCCCTAGAACTTACTTGT
CTTGTATAACTTCATACCCTTTGAACAACAGCTCTCGACA
ACCCCTCTTTCTGCTCAGTTTTTCTCCTAGAATCCTTGCC
CCACCTCTGTCTGGATGTAGAAGGTAGGAGTTTGAGAGCC
AGGGGTGCATCCTCATCCTGACTCTTTCTGGCTGTCAGCC
CGGTCACTTACTGTCTCAGAGCCTTAGTAACTTCTTTACC
TGTAAGTGGGTTCACAAAGGACCTACTGCACAGGTTGTTG
TGAGGAGTAGATGAGCTGGATCATGGGCCAGCTTGACCTG
GACCTGGGGCATAAGACATGCTTAGTAAGTGCCAACCACT
CTTAGGCCCCTTCTCTCTCCCTGCCCCAGGCCAGGATCCC
CAGGCTGAGAGCCAGTGGTGGCCTCATTGCTGAGGTACAC
TTTCTTGGAATATGGGCTTGCCAGGTTCGCCCCAAAGCGA
ACCTCCCTGGGCTCCAAATTTGGTTTGGCCTCCTTCCAAA
CTGCTTTCCTAGCACCCCATACTATTCAGAAAGGTTAATG
ACTTCCAGGGAGTCTCTTTACCTCCCGCGGGAAGCCACTG
TCACTTTGTAGAATGGCTTTAGAAAAGATGCGTTTCATTA
AATTTCAGAGTAGGAAGGGCCTTTAGAAACGATTCACGGC
CCCTCAGGCTTCCCCAGCAGGAACTGGCTCCAGATGGGAG
GATCAGCTGCAGATGGGGAGCAAGTGTGCCGTGGAATAGA
GACACCACCTCTGGAAAAGAGAGAGAGAAGGATATCATGC
CTGGTGACATTTACTCTCCGGGAAAGTTTGATGAGCTTTC
GCTGGGCGTAGACTTTCAATTAGCTAAAGGCATTGGAAAA
TTTGGGGGCTGTTGGTTCTCGTTGGGTTCCTTGGGGAGTT
GAGCTTGGGAAAGTTGGGCATAGAGGTGGAGGTTTCATGA
TGGAACCATTTAGGGAACTTTTGAAAAATGCATATCCTCC
CCCATGCCCCCCTCCAGGGTATGTCAGAACCTTCACTTCG
GGGGAGTGTGTGCTGTGAAAAAGCTTCCAGATGATTCTGA
TACACATCTCTGCCTCTGGCCAAGAAGCGCAGGCCTAGGC
TGTGGAACAGAGAATAAGCAGCCTCTCTAATGACATCACA
GCATGGCCCTGTCTGATAGAGCAGGATGTGGGAAAAGGAG
ACCTCACATTTGTGTCATTTATAGTTGACCCATTCTTTTC
ACAGATGTCCCCTCACTTGATGTCCAAGTTTACACTCAGA
TAGTCAAGGCTGGGAAAGTTGAGACCCTGTTAGGATGAGT
GCATGCTGCGAAAAGGGAAGAACCGGGGGAGGAACCCAGC
TCTTCCAAGCCAAATGGCAGCAGTCTCAATCCTGGGTATA
CTGAGGGTGTGACCAGTGGCATTGTGGCCATTTCCAAGTG
GAGGTGGGGAGACTTTAACATATGCTTTAAAAATGCATTC
TTTGACTCCTTTGTCAAACTCACATAAAAAGCCCCAAGTT
TCTTTGATGTCATTGGAGCCGGGCTGTCATAGTTCTCTCA
CGATCGTCTCTGGGCGGGCAGCCTCCAACAGTCATGCAGC
GAGGGGAGCTTCTCAACTCTCCTGGCAAGGGCTGAGTGGT
GAGATGATGTCCACACACATTATTCTTTGGTTTGATTGCA
GCCCAGGAGTCTAGTAGGAAATAATTAAAGCCAGCTCCCA
ACTGGGGTTCAGGCACAGATAATAGCCTGGGTTTCCCCAA
GTCAGGTGACTTGGAAGAACACATATGAGACTCCTGTGGG
GAGGTGGCAGTGAGTGAGGCAAAGATCTGATGAGTGGAGC
AGTCTAGGCAGCAAGGCCTGGTGCTGGAGGGAACTGTGGC
CTACATTCCAGGTACAGTGGGAGACTGGCCGGGCCATCCT
TACTCTGCCCTTCCGTGGTGCCTGGAGCCAGGAGGCCAAG
GGCTGGGGCATCAAGGTGAGAGCTGTCCCTCATTACCCAA
TACCCCTTCTGAAGGAGCTGGTCATGAGAAGGGGACAGAA
CTTTTCTGCAGGCCAGAGGTAGGGCAGGAGGAGTGAGGTT
GGCAGGCTGGAGGCAATCTGAAACCGCCTGGTCACTGGGC
ACACATGGGCCTGGTTAGACTTCCATGGGCATCTGAGTAT
GGGAGTTTTGGACAGGAGACAGAAGCAGCAGCTTTCTTAT
CTGTGAGCCCTTCTACTTCCCTGCCTGGGGCTTCTAGAGG
CAATGACGACTGTACACCTCCCAAGAAAACACTGGAATCT
CTGCTAATCAAATAGTGATGTTGGTCAGTGCTACAGGTAT
GACATTGATAGACACCAGTGTGAAGCCTGCCCACATGTGA
GTTACATTCGTTTTGGGAAGGATTTGTTGCAAATTCAGGC
CATTTCTGTTGGTGGGACCTTGTTGGTCTCCATAGGCTGA
TGACGCCTGGAGGGAATGGGGGCTGCAGAAAAGGAAGCTG
GCACCCTGCTTGGGAAGTAATTTACCCAAGCCCACTGTAG
TGAATGTTGGGGTGCACCCTTCAGATACTCCACCTGGGAC
TGAGGCTCTCATCTCCCAGTCACTGGGAATGTTGCCTCCT
GCTGGCTCATGGCTGAGTCCTTTCTGGGAATTGCCCTCAG
CCAAAAAGAGCCCCAGCCAAGACCATGTCCCCTTCCTGGA
ATAGCCAGACTCACTCACCCAACAAAGTTGTTGGTCCAAG
AATACTGCCCAATAATATCCCTGCCTGCTAAGCTCTGTCT
CAGAGTCTGCTTCCCAGGAGTCTGAGTTAGGCAGCCCCCA
GCCTGTGGGATTTACATCACTGCATGCTTCCTCCATAGGA
GGAGAGACAGTGAACAGAGCCAGAGCCCTGCTGCCAATCT
CAGGACCTTAGATTTGAGCCGTGCCCTGAGCACTCTTTCA
AAGCCTTGGAGATGTGTACAAAAAATGGAAGAAGCCCCTG
GAGAGAGAGTGCTGCAGTTATCAGGAGCCTGTTTGCTATG
TGTCCTCAGCCCCATGGGGGGCTTGTGAAAAAATGGAGAC
AGCAGAGTCTAGTCTAACTTTCAGACATGTTGGGTCTTTA
TTTACTCAGATGTCCAGTGGCATCGCAAGAGCAAGCCATA
GTAGGCCTTACTTCTAGCCAGAGAGCAAGTTTTGCAAAGG
TTTACACTTTGTTCAGCCTTTTGTAGTAGTTAGGGTTCTC
TGGAGAAACAAAGTCAATAGGATGTTGATAGGAGAGGGAG
ATTTACTTTTTTTGAAACGGAGTATCTCTCTGTCCCCCAG
GCTAGAATGCAATGGCATGATCTCAGCTCACCGCAACCTC
CGCCTCCCGAGTTCAAGCGATTCTCCTGCCTCAGCCTCCT
GAATAGCTGGGATTATAGGCATGCGCCACCACACCTGACT
CATTTTTTATTTTCAGTAGAGACAGGGTTTGTCCATTTTG
GTCAGGCTGGTTTCGAGCTCCCCACCTCAGGTGATTTACT
TTAAGAAATGGCTTCTGTGGTAGTAGAGGCAGTTGGTAAG
TCCAAAATTTGCAGCGTGGGCCAACAGGCTGAAGACCCAG
AGAAGAGTTGATGTTGCAGCCATAAGACAATGTGCTGGTG
GTATTTATTCTTCCCCAGAGAGGTCAGTCTTTGCTCTCTT
AAGGCCTTCAATGGATTGGATGAGACCCACCCAGAGGGCA
ATCTGCTTCACTCAAAGCCTACTAATCTCACCTAAAAATA
CCTTCATGGCAATATCCAGATGTGTTTGGCCAACTATGTG
AGTGCCGCCAAGTTGATGCATAATTAACAGTCACACCCTC
CACATTGTGAAATCTCCATTCATTTCAGTCCTGGGATGCT
TCTGCTCTCATTGCGTTAACAAACCATATGCTCCAGAGCC
TCCTGCTAAGGTGGTGTCATTCTCAACTGGGCATGAATGT
AAGCCCTCAGGGATCCTTCTGGGGCTTTACCTTTTCTTGT
GCACGGTGCACATTTTTTGATCTATTGCATTTGTATTTAC
CAGGGTCTTGCAAGCTTATTCTGTGAAGGGCCAGAGAGTA
ACGATTTTAGGATATGCAGGCCACACATATTTCCGTTGTA
TATTCTTCTTTGCTTTGGAATCCTTTGAAAATATAAAAAC
CATCTTAGCTTGCTGCCCATACAAAAACAGGCCAAGGGCT
GGATTGGCCTGCAAACTGCAATTTGCCAGCACTTGATTTA
AATTCCTAATATTTCAGATGCATCTAAATGCTTGACATTC
TTGTGCCACTTCAAATCACTAAGTGCTCTCCTCCAAACTC
TTCTGAAGCCCGGTTGTTTGATAGAAACCTAAATAACACA
GACGCTGTGAGAACAACCAGAAGAGAAGAACCTCTCTTTC
TCAAGCTCTAATTACCAAAGTTCCCCCAAAAGATGTTTCA
GAAGCTTATTTTGAGAAAAGGAAAACTGCAGACTGTGGGG
AAGGCATCTCCATAGTGAAAGCTTTATGCTGGGAGAACAA
AGGGTAAAGAACACAGACCATCAGCCTCCCCAACCCTGTG
TTTCCCAGCACAGTCTCTTCCAAGTCTGCTTCACGATAAA
GGTCCCCAACAGAGAGCACTACCCCCAGTGTTCCCCCAGG
CTGGGAGGAAGGGAGGCGCCTGGCTGTGACAGATGCCTCT
GACTGACAGCACACTTTCCTGGAGCCTGGGGCCTGGGGAG
GTGCCTGCTTATGCGGGCTGGAGCCACAGGCAGCCAGCGA
GGCCCTCACCCCACAGAGAGCCTACCAGGACCAGAGACAT
GGGTTATTAAGCCTAGCTTTTTGGTGTGTATGTGGAGGGT
GAGGGGTGGCAAGGATGAGGGTTTTTACAAACCACCAGTG
AATCAACTTAACTGCGTGATCCTTTATGAAAATGTGAACT
CTTATCCTGGCGGATGATATTTTAGTGTGTGTGGGCTCCT
CCTGAATGAGAGTTCAGTGAGAATGGAAATAGCTCCATTC
ATTGCTCCCCTAGGTTTGTATTTGATCTTTGGTTTTAAAG
AAGCCCTTTCTCATAACTTGAACTTTTCATCCTTAGGAAT
CCTTTCCTTCCCTTCCTTCTGTCCCTCCCTCCCTCTCTCC
TTTCTTCCCTCCCTCCTTTCCTTCCTTTCTTCATCAATGA
TATGGTTTGACTTTGTGTCCCCACCCAAATCTCATCTTGA
ATTGTAATCCCCCTAATCCCCACATGTCAAGGGTGGGACC
AGGTGGAGAAAACGGATCATGGGGGCAGTTGTTTTCCCCA
CGCTGTTATCATGATACTGAGTGAGTTCTCACGAGATCTG
ATGGTTTTATAAGGGGCTCTTTTCCCTCTGCTTGGCACTT
CTTCCTGCCACCTTGTGAAGAAGGTGCCTTGCTTCCCCTT
TGCCTTCTGCCATGATTGTAAGTTTCCTGAGGCCTCCCCA
GCCATGTGGCACTGAGTCAATTAAACCTCTTTCCTTTATA
AATTACCCAGTCTTCAGCAGTTCTTTGAAGCAGCATGAAA
ATGGACTAATACAACCCCTTTCATCATCTGTCATGTACCT
GTGATTGCAGGTGTCGTGAGAGATAAGGTATTACCCCTAC
CCTCAGGTATAGCTCAGGGGAGGGCTTCCGTAAAGCAAAT
ACGGAAGTATCTCTGTTCATTTGTGGTCTTCTCTTTCTCA
CCTAAAGTATTGTGCCTGTGATATTAAGGGGAGAATGCAA
ATGTACCAAGCACTGGATTAGCTTGGGGACCCCTTCCGAA
TGAGAGCTGTTGCTACAGGTGGCATCCTTCCCTACACCTG
CTCCCCTTTGTTCTGAGAGGATCCATCTTTGGAGCACCAG
GCTGTGCAGGCTAACTGCCTTTCTCCTCACAGGGCTGGGC
AGAGCTCAGCAGACAAGGGATCACCTGCCAAAGGGTCTCC
ACCCCACGGCTGAACATTGTGACCATGTGGCAAACTCCAA
CCCTAAAGGGACCCGCCAGAGTGAGGTGCCCCAGAACAGA
AGATCAGAAACAGACACAGAGACTGCCAAATACAGAGGGC
AGTATCTCTCAGAGGTTAGAACAAGAATAACTCCTCAAGA
CCTTTCCAGAAAGTGTAATCATATAGTTCAGAAAAATGCA
TTGTGTGTTTAGTAGACGAACACATATTTTGTCCTAAGTT
TGTTTTCAGATTTGATTAAAAATGTATTGTTACAGCTGCT
GCTGTTGGGATCAATTAGAATCAAGCCTGTAAATGACTTT
CTCCTACAGGGACTGTTCCAAGTCTGCCTGAGGTCCCAGA
ACTGTCCCCTGGGAAACCTGGGGAGTGTGTGTGAGGACTT
CTTTTTCTTTCTAAATGCCAGCATTGGACTGATCATTCTA
GAGTTTGTACTTCATTCCTAATTAATATAAAAATAAGGTT
TTCGGAATCATCCCATTTTATTACTTTTTCTTTGTGAAGT
AGAACATTTAAACAGGATCCTCTTATGATAAATCATTCAG
ATCCAGCTAAAGTTCAGGAGAATAATAATAGGTGCTCTGA
AAATCATGGAGTGTGTCTTCAGAATTTGCAGCATGCAGCA
CTATTTTAATTTCTGAGTTAATACAGGTTCTAACTCATGA
TAACAATGACTTTATGAAGACAGTCTCTGGATAACAAAGC
AATTTTCATCCTTTACTGAATGGTTCAGAAATCATACTGC
TTTAATCTGTTTTTAATATACTTTTTTTTGCTCTCTGACT
TCTTGAAAAATGTTTTATGATTCAGGAAAGTAAGCCATGT
TTGCATGATGGAAATGAAGAGAGAAATGGCATTGCCATTT
ATTCACTTACTCGTCTCATTTATGTCTTCAATTTTTTAAA
TCAGTGAAATCAGAATAATAACAATACATTCCTTATAAGG
CTGTTGGAGGCTTAGGGCACCTCCCATGCAAAACATGAAA
CCTCAGTTTCCATCTTCCAGCTTCTTTTTTCCCTCTCTTT
CCTCCTCAGTAACTAATAAACATATGCCATATGCTAGAGA
TTGTACTATATAAAGGATATACAATTTTAAGCAAAATTCC
AAGTAAAATAGCAGAAATTATAATATAGAATGAAAAATGT
TACAATATAAACATAGTGGGAGATCCTCAATATTCCTCCC
TTCTCCTTTTTTCTTCTTTTTCTGCTCCCAAAAAGAGATC
TTGGAGTTTCCTTGTTTTTTTGTAGCTGAGTAAGTCCTTT
TTGAGGCACTAAACGGAGCCTCTTTCACTCCTGAAAAGGG
GTAGGGGTGTTGGGTCCCCAGGAGAGGATCTGGGTCTCCG
TGTTGAAGAGGGAGAGTGACTTCATCTTTGGAGAAAAAGG
TGTTTTTAGACCCTTTGAATTTGGAGGCTGTTGGACCCCT
GGCAATACTTAGGGTGACCACATTTCCAGGAAAGCTGTTG
TCCTCTGTGTCCCAAGGCTAGAAGAGGAAAGTTGCCCTGC
CTCCTGTGTGATGGGTCTTTAGGGAAGGCAGAACATGAAG
ATGCACAGGTGGAGGCCTGAGAGGCTCTGCGGGGGCTCCT
AGGATAGCTAGCCTTAGGGGGATGCCTGGGTGTGGGCCTG
AAGGAGCTGAGCACCAGAGCCCTGAGAACTGAGGGAGCCA
CATAGCACTAGGTGGGCACACTCCTCCCTTGGAGATCAAG
GAAGCCTGTGCTTGGTCAGCAGCCAGCACTGTCTTAGACT
CAAGAGGACCAGCGTCAATGGCAGCTGACAGCAAAAAGCA
GGGAGGGATACGGGGAGTACCAGGAGAGAGATTCTGGACT
TCTCATTCCTCTGGCATGTGGGTCTGAGCTGGCTTTATTT
TTTATTTGTAAAAACTAGAATAGGTATGACTTGGAGGCCT
GAATTTGCAGAGCAGTTCACACTGGTTACCTAAGCATATG
CAGCAGGGCTGTGGGGCTTATTGTAGGGGACTCTCCTCTC
CCGCCACTGTCCTGTCTTCCTCGGACACTCATTCATTCAC
TCACTCATTCACTCAACGAACTATGTGTCACAGTTGTTGT
CTCAGCTCACTCCTTGTTCTGGAGCTTCCACAGTTCCCCG
TGATCCACTGCAGTAAGGATAACCCTCTGCAGTCTGGCCC
ACACCTACCCTCATCTTTCCAGTCTAACCTCTCACTCCTT
CACATGTACACTTCCTAGTCAGAATATAGACAGACCCTTC
CCAGATGTCCACACATGCCCTGGGCTGTCCTGCCTCATGC
CCCTGCTGTTCACTGTCTCCTCCAACCCCTTCCAAAGCCC
AGCTGTTCAACAGGAATCTAAATGACAGAGACCCTCTGAG
GACACCAGAAGAGAAGGGCCTCCCTCTCCCAAGCTCTAAT
GATCAAAGCTCCCACGAAAGATGTCTCAGAAGCTTGTTTT
GAGAGAAGAAAAACTGCAGATGATGGGGAAGGCATCTCCA
TCATGAAAGCTTTATGCTCGGAGAACAAAGGGTGAAGATA
GACCACTGGAAGAACACAGACCGTCAGCCTTCCTCCCTCA
GTGGGTTTCTCAGCATAGCCTCCTCCAGTTCTGTTTCATG
CTTAGGGTCCCCAACAGAGAGAACTACCCTGAGTACCCTC
CCAGGCTGAGAGGAGGGGAGTGGGCCTGGCTGACAGCTGC
CTCTGGCTGACAGCACACTGTTCTGGAACCTGGGGCCTGG
GACAGTGCCTGCTAGGCAGGCAGAAGTCACAGGCAGCCAG
CGAGGCCCCTCAGCCCTGCAGAGAGCCTTCCAGGTTCTGA
GTCATGGATTATTAAACCTAGCTTTTTGGTGTGTATTTGG
GGGGGGTGGGGTGGGGGTTTTTGATAAACCACCCATGACC
CTTGGGTGGTGTTGAATCTCTCTGAGTCTTGAGTATCTCT
TTGGAAAAAGAAAAGGATGTCACCAGACAGAGTTGCAGGG
AAGTCAGCTTTGTACTGCATATTCCACTGGGGTCGACTCA
ATCCCATTCACCATTAGGCTTTCCCTAATTCCTGATTCCG
TGGTTATTAAATCTCTGGCTTTGAACTCCTGCAGCACTGG
GTTTGTAGCTCTCTCACGGCACTTGTAGCTGTGAAGTCGG
ATAGCTGTAAACTCCTGTAGGCTGAAACCGGCTCTGACAA
ATCTTTGTATTCCCCTGCCATAGCTGATGGAATGAAGTAG
AAATTATTCACACTTGGTTGATTTGAAAGCTCACAATATT
AACCAACATTTATGGAAGTTTTTTTTCTATGTGGCAAGCA
AGCATTTTGCACAGGCTTTTCTCATGTCGTTGTCACAAGG
AGACTTCATGGGGTGGGTACTCTGATGAGCCCCGGTGATA
TCTTGGAGAGGTGAAGTAACTTGGCAGAAGTCATTCGAGC
AAGCAAGGGGTGCCTCAGGACTCAGCTAGGCAGTCTGATG
GCGGTCCACCTTCTCAACCTGCGGTGCTGTAGGTCTGCTA
GTTCATACACATGTGATGGTTTTACACCATGTGAAACCCC
ACCCCAAAAGGGGTTTCAGAAGGTTGTTTTGAGAGAAGGA
AAACTGCAGACAACAGGGAAGGCTTCTCCATCATGAAAGC
TTTAAGTTAGGAGAAAAAGGGAGAAGAAAGACCATTGGAA
GGATGCAGACCAGCAGCCCCCATCTCCCTAACTGGCTGAG
CTGATGGTTTGAGCTATCTTTTGCAGCTTACAGAAAATCA
AGGTTTTCCCCAAAGAAGAAATGAAGATAACTACCCAAAA
GACTGATGAAAGACTGATGGCTTTACAGCTTGGCAGACAC
TGGGATCCCCTGGATAACTCTTTTTTTGACACCTGGTGAG
GCCTGTGGAGAGAAACCTGCAAGGTAGTGTGAATCTTCCC
TTGTTTTCTGTTTTTGCCCCTGGCAACCACCATTCACCTT
TCTGTCTCTGTGAATTTCACTGTTCTATGTACCTCATGTA
AGTGGAATCATACAGTTTTTGTCCTTTTGAAACTGGCTTA
TTTCATTTAGCATAATGTCCTCAAGGTTCATTCATGTTGT
GGCATGTATCAGAATCTTCTTCCTTTTCAAAGCTGAGTAA
TATTCCATTGTATGGATAGACCACATTTTGTTTATCCATT
CAGCTGTTGATGGATACTTGTTTGCACCTCTTGGCTATTG
TGAATAGTGCTGCTATAAATATGAATGTGCAGATACCTGT
TCCAGTCTCTGCTTAGAATTCTTTTGGGTATATACTCAGA
AGTGGAAGTGCTGGATCATTTGATAATTCTATTTTTAATT
TCTGAGAAACTTTTATACCATTTTCCACAGTGGCTGCACT
GGGAGGATTGATTGAGTCCGGAAGTTTGAGGCTGCAGTGA
GCTGTGATTGCACTACTGCTCTCCGGCATGAGCAATAGAG
TGAGATTCTGTTTCAAAAAATAAAAATAAAAAACAGTAGA
GTGATGTAGATAAAACACACTTGCCATTGATGGTGGCATT
TAGTAAACATTCAGTAGATACTACTCTCCTAACTGTTCCC
CTTTCTTGCCTTAATCTCAGAATCCCACCTTGATACAAAA
CTGTATCACATGTGTGCACCTAGGGGAGAAGAAGAGAAAC
AGATGGAAATGTGGATCTCACTGGATTACAGAGGGCCTTG
AATGCCACATCAGGAATTTGGACTTTCTTCTGCGGAGAGC
TGTAGTAATGGGTTGAACTGTGTCCCCTCAAAATTCATAT
GTTGAAATTCTATTTCCCCCAGTAATTCAGAATGTGAACT
TATTTGGAAATTGGGTCACCGCAGATGTAATTAGTTAAGT
TAGGACGCGGTCATGCTGGAGTAGGGTGGGCTCTAATCCA
ACATGACTGATATCCTTATAAAAAGAGGACCTCTGGAGGC
AGACACGCACACAGGGAGAACACCAAGTGAAGATGAAGGC
AGAGATCAGGCAATGCTTCTATGAGCCAAGGAACACCAGA
TTGCCAGCAAACCATCAGAAGCTAAGCGAGAGCCTGGAGC
AGATCCTCCCCACTCTAAGCCCTCAGGAGGAACCGTCTCT
GCTGACACTTTGATCTTGGACTTCCAGCCTCAGGAACTGT
GAGACAATACTTTTCTGTTGTTCTTTGTCACCCAGTTTCT
GGTGCCTTGTTATGGCAGCCCTGGCAAACTAACACAGCTG
GGAACCTCTGCAAGACAGGGAACTGGGGTCAATAGGAGTG
GGTGCTGGTTAGCGGAATGTGCAGGGTGAGTTACGCTGGG
GAAGGAAGAGATGCAGCCAGGTGGTGACAGGAGGGGATGG
AGGAGACGAGAGAAGACAGGGCCATTGCTGAAGTGGTGCT
GACAGATATGGAGATGAACAGAACAAGAGAAGGGGCTGAA
GTGACAGCCCTGAGGTTTGGGCCTGGCAGGTACACAGCTC
TGTTTGTGGGGGTGCAGCCATTGGTGTGAAGGCGTGTGGG
GAATCTCAAGCTGCTGCCCAGGCAGCTGTGGGCTCTGTCT
CCTCCTGATCAGAGGAGCCCTCCAAGGCCTCTCCTAGGCT
TTGCCTTTGATGTGCGCACGCTGAGCCTTTATACCTTGTG
GGGTCGAGAGATGCTTCTGTGCAGTTCACTGCCAAAGAAG
ACCCAGGGTGAGCTTGTGCAGAAGATATAAACCAGGAGTG
ACAGGGACAAGGGTTGGGGAGGGGTGGGGGATGGCAGTCA
TAATGAATAACTCTGTGCTCCTCCAGCTTCTGGGGACTGA
CAGTCCTTCCCAAAAGACAGGGAAGGAGAACAACATCCCA
ACACCCGTGGAATGAATCCTTATCATCTCTGAAATGCAAA
GATGATGCCAGTCCTCCCAGGCCTGAATGTGTCAGGCCAG
TGGGTACAACACCTGGGACAGAGGAAGGGAAGGGGTCTCC
TCACAACCTGAGACTTGTGTAGGGCTTGGGATTGCATGGG
CGATACTCCCACTCCCATAGTTCCAATAGGGCCTAGAGGC
CTAATTTCTTCCTTTCTGGAAATGAAAAGCCTACCCTTAG
AATAGTTACTTTGTGTGGTGCTGAAATGTAGGCTCTTTTT
GTTTTTGCATAGGGTCTTGCTGTGTTGCCCACGCTGGAGT
GCAGTGGCATTATCATAGTTCAAACCCCTCTACTCAGGTG
ACATCTCTGCCTTCATCTCCTGAGTAGCTGGGACTACAGG
CACACATCACCACTCCTGGCTAATTTTTGTATTTTTTGTA
GAGATGGAGTCTCGTTATGTTGCCCAGGCTGGTCTTGAGC
TCCTGGGCTCAAGCAATCCTCCTGCCTCAGCCTCCAAAAC
TGCTGGGATTACAGGTGTGAACCACAGTGCCAGGCTCAAT
GTATGTCCTTATGGCATGTACTGGATCATTTTTTATGGTA
CGTATTTTGTTGAGCCTGTCCTGTGGGTCAGGCATGTTGA
AGCCTGGGGTTTAAAGGTCATCATGAAAGGGAAAGCACCT
GTCCTTATAGAGCCTACACTCTAGTCCTAAGTAAACAGTG
ACTATGCAGTGTCATTTCTAGGGAGGGGTAGTGTCATGAA
TACCAATCGGCAAGGTAAAAAGCAGGGCACACATGCTGAT
GGGGGGGTTGCTAGTTTCTTAGCAAGCAGGGCAGGCCTCT
GAGGAAAGACTGGGGGCTGTGAGGCAGCCAACACTGGCCT
GGGGGAGCACTGGAGACAGCAGTGAGCACTGTGTGTTTGG
GAATCAGGAGGTGACTGAGGCCCCATGGCGAGTGTGCAAG
TGTGCGTTTGGTCTCGGTGTGTTGGGCAGCAGGGGAACCA
TGGGATCCAACACACTTTTTAAATTTTATTTTTTGAGTTG
GAGTCTCACCCAGTGGTCCAGGCTGGAGTGCTGTGGTACA
ATCTCAGCTCACTGCAACCTCTGCCTCCCAGGTTTAAGCG
ATTCTCATGCCTCAGCCTCCAAGTAGCTGGGATCACAGGC
ACCTGCTACCACGCTGGGCTGATTTTTGTATTTTTAGTAG
AGATGGGGTTTCACCATGTTGGCCAGGCTGGTCTTGAACA
CCTGACCTCAGGTGATCCACCTGCCTCAGCCTCCCAAAGT
GCTGAGATTACAGGCATGAGCCACCGCACCCACCCCCAAC
ACACATTTTGTAAGAGCAAACACATGGAGGAATGTTCTGT
TTGAGTGCACTTGTAGCTGTTGGGCTCTGGGCAAAGCGTA
TGAGCCCTGAGATCCACAAGGAGAGGAGGAGTTCCTGGAA
GTGGTGGAGGTGAGGGTGCCACCATGAGCTGCCTCCCTTC
GGCATCCTCAAGTGGCGTCCTGACCCCTTCAATGTTCAGG
GAACACCTGCTATGAGCTGCTGCCTGAAGAGGTGCATGGG
GTGGTCTCAAAAGGTGAAAAGACACAGCGAGGCCCTGCCC
ACAGGGCCATCTCCTCCAGGCAGCAGAGGCTGGCTCACAG
CAGCTCAGACAAAAAGCTGTAAGTCTGAAGAGCCAAGGGC
GCTCTGTGCAGCGGGAGCTGGAGGGGAGCAGTGTCATTAA
CATCCCTGCCATTTGTCATCATCAAAAGATATTTATTAAG
CACCTAATTGAGCCTGATACTGTGCTTGTGTTTTATTTTC
AGAGCTTATAAGGACTAAATAATGTGCAAACAAGCAAAAC
AAATATCCATATAAGGCGGGTTACTTGTTTCATTAATTTT
CCTTTTCTCTCTTCTCTTCTTTCTCTTCTCCCAGTTTTGA
ACTCCTCAAACCTGGCTAATTACAAATGATGTGTATGTAG
AAAAGGTTATGATGAAGCTGCAGTTCACCCTCCAGTGATG
ACCACCTCACAGCCCCAACCCACACCCTCCACCAACACTC
ACTTGATTATATACAGTGCACACATACACCACACCACAAA
ATTACCCTCACACACATGCACAACAAACACACAGCCCAGA
CCACACATTCCTATACACCACATACATGCAACACACATAC
CAGACACACGCATACACCCAACACACTACACACACCACAC
AACCCACAACTCACCACACACACACAATCTGCAGGCTGTC
TGGAGGCTGCTGCTGCTATCCAGGGAGACATTGTGAAAAG
ACCAAACTTTTAGGGACCATGCAGGCTCAGCAATGGACAA
AAGGAAAGAGCTGAGACAAGCAGGTGAGCTGAGGGCCACT
CACCAGAACAGAGTCCCAGCAGGGCTGCCTCACACTGAGG
AGACCTTCCGCAGCCCACAGTCCCACAGCCCCACAGAAGG
CACCTCATGGCTCCCGCCTCCTTTCCCACGTCACTTCACT
CTCAAAGGGAAGGGCTACCTGCTTGATCTGATTCTTACGT
TAAAGCTGGTGGGCAGTAGAGTGTATGGCAAGGGTAAGGA
GTGAGCCGGTGAGGGTGCAGGGTGTGGGTGCCGCCCTCTG
GCCCCTCTTCTGAGGCTGGAGTGCGGAGGGTTCAGTCCCC
GGCCCTCTGTCTCCCTGTCATTACCCTCTCACCCCCAAAA
CATGGGACAAGTGTCACTGATCCCTCCTTACCATGACTGT
GGGGTAAACCCTTCCTCACATAGGAACGGCAGCAACTGAA
GTTTGGGTTTGGGAAAGCAGGCAAAGTACTCTTTGATCTG
CTTGACTTGAGTTTCCCTGGCCCTCCCTTGTTGAGGAGAA
AGGAGTCCTCTCTGCATCCCGCCTGGCTCCGGAAGTTCTG
CGTTGTGATTTGGAGGCAAGTTTGACTGTTCATTTGTAGG
AATTGATATTTGATGATTCTTGTTTAGGATTATTATACTG
AGATTGAGAAAGATTAGTTATGCTTTCGGCTCTTTTGCCT
TTTACCTTTAATTTTACTTTACCTTTCACTCTTCATTTCT
CTTTTACCTTTACTCTTCCTTTACTCCATGACTTTTCTTT
TACTCGATTATTTTAATCTTTACTCTTTACTTTTACCTTT
TTTATCTCTTTAATCCTTCTTACGATTTTATATTTTCTTT
ATTTTTTACTCTTTACCTTTTACTTTTCTTTATTTTTAAT
TTCTTTATTTTTTTACTTGATTTTATTCTTGATTCTCATT
TCATCGACTACCTCTCACTTGTTACCTCTTTCAACTACCT
TCCTACTCCTCTCACCTCTCACCTCCTCACCTCCTCACCC
CTCACCTCCTCACCTCCTCACCTCCTCACCCCCTCACCTC
CTCACCTCCTCACCCTCTCACCTCCTCACCCTCCTCACCT
CCTCACCCCTCACCTCCTCACCTCCTCACCTCCTCACCTC
CACTGGAGAGTATGAAGAGTATTGGGGCAGGCGAGGGAGT
GCTTGGGGAATGCATGAGCACCTGGGGGAGATGCAGGACT
GACTGGGGCCACTGCAGGGAACATGGTGACCTCGGGTCAC
TCAGGGCCCTGGGCAGAGTTCTAGTCAGTGGCAGGGAGGG
ACAGAAGAGGAGGCTGGAAGCCACAGCCTCATGTCCAGGA
AGGAGGAGGACCTCCTCTTCCCCTCCCTTCTCCTCCTTCC
CACACTTTCTCCTACTCCTCCAACTCCATCTCTCTTTTCT
CTTCCCTTTCCATCTTCTCCTTCCCCTCCACTCCTTCCTC
CTCCTGTCAATCAAAAATGATACACCAGGGCCCATTTTTA
GGGCAACCCTCCAGGGGTTCCTACACTCTATGAAGGCAGG
CAGGCAGGAAACAGGCGAGTAAGTCCATGGGTACCATGGG
CACTGGCAGATGCTACAGGGACAGAAAATAGGTCAATGAG
ACAGTGGGTGTGGAGTCACTTTAGTCAGGGGCGTAGCCAC
TGTGCAGGGGGGGGGACAGGCTGGGAGGGTGGGAAGGAGC
TGAGGACAGAGCTCCAGGGTTTCTCAAGGTATAGAGGCCT
GGGGGTGGCAGGTAGGGGGTCAAAAAGAAAGCTCAGAATG
GGTGGCAGTGAGGTAGAAGTTGAGAGTGGTTCTGTGGAAG
GAGTAATTGTCAACTCTTGGTGTGTAACAAACAACCTCCA
AACCTCCGTGATGTATGAGGATGAGTGTTTACTTCACTTA
CCAGTCTGGTTTAGTCAGGCCTTGGCTCATCCATGCTGGC
TCCGTTCTGCCACGCATGTCTCTCATTCTTCTCCTGGGAC
CAGTGGATTCTTCTCATGGTGATGGCATAGGTGTGAGACA
GCAGAGACTTTTCAAGTCTTGAGTCACATCATGCTGGCTA
GCCCTCCATTGAGCAGAGCAAGTCATACTGCAGAAACTAA
AGTTAGGAGAGTGGGAAATAGACGCCCCTCTTTGGTGAGA
GGAGCTGCAAAGCCACTTGGTGAAAGGAGTGCCTGCAGGG
AGGGGTGAAGAACAGCAGCTGTCAGGGCATGTACCAAGGG
AGACAGGGAGGAAATTGTTTCCAGAAGGAAGGCTTGGCCA
GTCATGTCAAATGCCTCTGAGAGGTCAGGTAAGATGAGGA
CAGGAACGTGGGCCAGATGGCCACCATTGGAGACTTTGAC
AGGGCAGCTAGTTCCAGCAGAGTGCTGGGGATGAAAGGCT
CGCTGAAGTCAGCTGAGGAGAGACAGGAATTGAGAAAGTA
GAAACAATGTCTACAGACAACACTTCCAAGGTTTGCTGTG
AGAGCCTAAGGGGCACAAGGTGTAGCTGGAGGGGGATGCA
GGTTCCAGTAAGCGTCCCCAACTCCTTTTCTCCCCTCCTC
CTCCTCCTTCTCCTCTTCTCTTCCTTTTCCTCTTTTCCCT
TCCCCCATCTTCCTCCTTCTCCTCCTTTTCTGCCTCCTTC
TTATTCTCTTCTACCCCTTCCTCTTCCCTCTCCTCCTTCT
CTTCTTCCTTTGCTGCCTCCTCTTCCTTTTTCTCCTTTAC
CTTGCTGCTTCCTTGATCCCAGGAGTCAGCACTAAATCAA
TACTAATAATACTAAGTCAATATTTAACTATAGTTCAGTA
TTATAGATTAAACGAATTTCTGAAGTCCTGGCTACTAAAT
ATTAGCATTGTTCTTATGGGAAGTTGTATCCTGAGTAACC
AATAGCCAACTTAAAAAAATAACTTTTAATTTGGGATTGT
AGTGTGTGTGTAAACATCCATTAATAGCACACCCCCCCCC
CCAGAAGTCCTTATTTATGCTTCAGTCCTGGAAGTCACTC
TCAGGTGTGTCTGGTGAGAGAGAGGGAGGAGGCTCTCTGT
GATGCTGATTCATTTGTGGGTAAGGGGTCTGAAGAAGGGG
GATAAAGTGTAATGAAGAGAAGAACTGTGGAGGCAGATGG
GGGTGGTAACTGCTGTGGACATTGTGCTTTGGACCCAGGG
CCCAAGAACTTCTGCCAGCTGTGGGGAAGGGACTGTGGGG
AGAGGGAGAGCCTCTGAGGCCCAGGGCATAAAGCAGGCTC
CCAGGGCCCCAGGATGACAAAGTGCTGGAACACAGTTGGA
AGCCAGGATGCTGATAGCAGGGCTAGTGTTGGAGAAAACA
GATAGGCCAGAGTGTAGCTGCGCTGGTACACAACCATGGG
GTCTCCTGGGCGTAACGGGACAGAGAGGGCCTGGTTGAGT
AAGTGGGAGCAGGCGCCAATGACATTTGAGTTGGAACTGA
TGCTACACCAGGGCTCATTTTTAGGTACCAACCTGTACCT
AATAGGGCCAACCTGTATTTGTTGGCTGGCTTATACACAT
GGACAATGATGCACACCCTTCAGCTTGTCCCCTGCGCTCA
TTTCAGTCATCTTTGCTAGGCATTGTGTGCTAGGGTGTAC
AGGACAATGGGCTTAAAGATGTTTGGTGCTGCTTGTTCTT
CTGCAAGTCACTTAAGCTTGCTTGGCCTCAACTTCCCCAT
CTGTGACATGAATGTAATTAAATTTAACTATTCTCTAGAA
TTGTTTGGGAGCTCTTTGTAAACTACGATACACGCACAAA
TGTAATACATATCTATGTACCTCTGCATCTCTGTAAAGCA
CAGCTGTACCTGTGTGAATTCATACATATCTCAATTAGGA
TCGATTGTCTCAACTTCAAACATTCTGTCCCATCATATAC
AGGATGTCCCAGAGCACGTTCTGGCTCCAGGCTACCTTCC
TTTTATTTCTCCAACAATTCTACTGAAATACTGTAGACTC
AAGGGGATGCCATTCCTGGTCTAGAATGTCCTCCACTGAA
TGAAATCCCACCCGTCCTTTAAGACCCCCACTCCATGCCA
CCTTCTCCATGTAGGTTTCGTGGATCCCCTGTGTGATCCT
TCCTGCATCCTCTGAACCTGCATGGCTCTTTGCACCTTCT
TGTGGGATGGTCACATTCAGCTTTGGGTTATAGGTACTTT
GTAAGTGACTCAGATTTGCATTTATCAAGTAAATGAATGA
AGTGTGAATTACTCGTTTCTTTAAGAAACACAGAGGGAAC
AAAGATTGTGTCCCATTGTGGGAGACACGGTTCTGCCCCC
AAGGGGTTTACAGTCTGTTGAGGAGTCTAATGAGTCATGA
GCCTTTCATGGTGGAGGTCACATGCAAGGGGTGCCAGGCT
CATCAGATGCTGCAGTTATGTGACCCCAGGCTTCTGCTGG
GAGGCAGGGGTCATTTAGAATCTGTGTGGAACAAACTCAC
AGATGCCAGCTGGGCATGGATTGTTTAAATCAGCAAAAGG
CGTGTGGGGAGGTTGTTTAGGTGCAGGGACTACCTCAAGA
GTCAGTCTTCCCTGCCCGGTTACTCCCACATTCAGGCCAA
TTTTCCCACTTTCCTTATATAGTTACAATTTTATCTCTAT
AAATTCCCCAAACTAGAACCTCATAGTGCATTAGGGCTTT
GCCTTCAATGCATTACCACCTTAATTCATCATGCTGCTCT
AAATGATGGCTGCTCAGAGCCCAATAAATCACTCTGTACT
TCCGAGCTCACAGCATAATGAATATGGAGTTTTGGAAAGA
GACAGAGTTGATTCTTTGTCTCCCTTCCCTGGCAGTCTCT
TCCTTAGGAAAACCCATTTTAACTAAACTTGGGGAAAGGT
GGGGCAACGGTGGGCTGAAGTGTGGGGGCACAAGACTAGG
AAGCGGCGGAATTAGAGTCTAGGTTCCCTCCCTCCCTGCT
TCCCTTCCTTCTTTCCCTCTTTTTTTTTCCTTCCTTTTTA
TTTTAACAAGTGTTTATTGAGCACATACTTCAGTGCAATA
AAAGCATGCCTGAAATTCCAGAAACCAGATACCTGGGTTT
GCTTATCCTTGACTTAAATATATGCACCCTCCAAGAATCT
TTAGTCAATGTTGTCTCTGCTGGAGGGGTAGCCCCTATTA
ACCATGAACACCTCATCACAGTGTAAACTGGTGGATCAGA
TAAACCCTGGCACACACTGAGATCCTAAGGGACTGCAGCA
CACAGTGGGAGGGTCCAGGGAGTGACTCTGGGGGGGATGG
GTTCAGGAGTGCCAGCATGGTAGGGGGCTCTGATCAGTAA
GAGATGAAGGTTTTGGCTCCTGATAGACCCCAAAAGGAGA
TCTGCAAACATACTTTGCATTTATGACATACACTGCATAA
TGACGAAATTATGCTCATGGAAGTTTGGGCAAGTCACTTT
ACATCAATACACTTTTCCATGTTTGTAAAATGAGGATGTT
CTCAATGATTTTTGCTTGGGAATTTATCCTAAGAGAATAG
CTAAAGGCTGTACACAATGATTCACCTACAGGGACGCACA
ATGGCATTGCTTGTAGTAGCAAAACATTGAAAATAATCAG
TGTCCAACAACATTGCAAAACTAGCAAATTACATGCTGGT
ACTTCACATAATGGTGCATCCACACAATAGATTAAAATGC
AGTCTTTCAGTTTAGGTAGCACTGTCTGTATCTATTCAGG
TCAGCCTACCTTTCTGAGAGAGGAAGAGGGAGACATGGAG
ATGTCGTGCGTGATAAAATAAGTTTAAAAAGTAGTTTTCA
AAAACTGATTTGTATAGTGTACTTCTATCTGGTTTACAAG
TATAGCTATATCTATATGAATGTCTAGAAGCAGGAAGAAC
CTGAAGGAGTGTGAGAGAACATTTGAAAGGACAAACACTG
AATGTTCATAGTGTTATCTCTCCATGACGAGGTTCAGGAT
GACTTTGCTTTTCTTTTCTAATTATCTGCATTTTCTAATT
TTTCTACAATAAGTGTGGGCTACTTGTGTAATAAAACATT
AAAATTAATAAACCTGTAGACCAAGGTTCATAACAGCATT
ATTTACAAACAGCAAAAGATGGAAATAATCTAAACGTCCA
TCCACAGATGACTGGATAAACAAACTGTGGTATATACATA
CCGCCTTGAAAAGGATGGGTGTTCTGACACATGCTACCAC
ACAGATGAACTTGAAGACATTTTTCTAAGTGAAATAAACC
AGTCACACAAGGACAAAGATTATATGATTCCACTTATATG
AGATGCCTAGAATAGGCAAATTCTTAGAATCAGAAAGTAG
AATAGTGGTTATCAGGGGCTGGGGTATCAGGAGTGGGTAA
CATGGAATTTGTATTTAATTCTACATTTATTACACAACAG
TTAGTATTTAATGGGTACAGAGTTTCTGTTAGGGATGAAA
AAACATTTCTGGGTGGGATTGTGGCGATGGTTGGTCAACA
ATGTGAATGTACTTAATACCACTGAATTGTATACTTACAA
ATGGTTAGAAAGGGTAAATTTGGCCAGGTGTGGTGGCTCA
TGCCTGCAATCCCAGCACTTTCGCAGGTGGAGGCGGGAGG
ATCGTTTGAGCCCAGGAGTTCAAGATCTGCCTGGGCAACA
TAGGGAGACCTTGTCTCTACAAATAATAGTAATAATAATA
AAAATTAGCTGGGCATGGTGGTGGGCACCTGTGATCCCAG
CTACTAGGGAGGCTGAGGTGGGAGGATCTCTTGAGCCCAG
GAGGTCGAGGCTTCAGCAAGCCATGATGCCACCATTGCAC
TCCAGCCTGGATGACAGAATGAGACCCTGTCTCCAAAAAA
GAGGGTAAATTTTATGTTGTAACATGAGAAAAATAGATAG
ATAAAGGATAGATGGATCAATCAATGGACAGATGGATAAA
ATCAAATGAAGAGGTGCTTCCCAATAGATAAAATCAAATG
AAGAGGTGCTTCCCAATGGCCCTTCTGGGTCTGACACTGT
GCCACTCTCCATCTCTACAAGTCTCAGCCAGGAGGAGAGG
AGGAGAGGATGAAAAGAAACAGCTCAATTCTCTGGAGTCC
AGGGGTGGAGAGAGGGCTCCCATGAGTCCACCTGTGTTAT
TAGAGAGTCAGGGCCTTGGCTCTCCCCATGACGCCGTGGC
TCTGGCTGCCTAGTAAAGAGACCTGGAAGCTGGGGCACAA
GCGGGGAGCGTTGTTTTCACAAGGCTAATTAACCAAATGT
GTTTTCCTCTCTTGTGTCTGTGTTTTCACATTAGGTTTTG
CTGCAAAGAGGATATTAGAGCTAATTAGACTCACAGCTTT
GGACGGATCTCTGAATAACCAATAAGTTATCTCTTATGGA
AACGTACTAGCCAGCACAGCCATCCTCTGCCTTAATCGCA
TGTCTCTGCAGCCCATAAGGTACTAAGGCTCCCACGTTAG
AAGATTTGCAGTCGACTGGCGACAGAATTCTAGGACACCT
TTCCATCTGCTGCAAGAAAGCTTTCCATGACTCAGTGGAG
GCTGGACTCTCACTGCTCTTCATCACGAGCTCTTGCCTCA
GGCAGGTCAGATTCTCTACCAACCTCATCCGCGCTGGGGC
CCCCTGCCTGATCTCACCGTGGGAGACCCTTCATGGGGAG
ACTTACCCAGCTCACTGGAAAGGTGTCTTCCTTCCTCAGC
ACTGAGCTGCCCCAATAACTCCCAAGGATAGGCTGCTATA
GCCAAGTTTCTAAGGGGCTCTGCACCCCACCCTCACCCAG
CCACAGCAGACTGGCCTTAGGGTGGACACCGGCCCAGGAG
AAACCATTCCGGAGGTGAGACTGAGCCAATCCAATTCTCT
CTTGGGGGAATCTGGAATAGAGACATGGAGAAAATGGTTC
TGTTAGCTTCACAGTGCTTTTGTTTCACTCTTAAGCAAAG
GTTTAGTAAGGTTAAATAATTGCAGCTGACCCAGGAAAGA
AAGGAACTGAGACAGCTTGAGACACAGAGCAGTAGGATCT
CCTGGGCTGCCACTAACATTCTAAACTAGTCATTGTGTCT
TCCCTCTCTGAGTTCAAGTTTGCAGGAGAAACAGGCTGGC
TCAGCTTGGGTCAGGTGCCTACCCTCGGGACAATCAGTTC
CAACCAGGGGCAAGATCGCATAGGCACAAATAGTTCCTGG
GGGCTTCCCTTGAGTTTTAGGGGTCTTCCCAGAGAAGGGG
GCATTTTGAGGGCCAGGTAGCCACCTTGAGAGGTATCTAG
GGGGGGTTACCGAGATGAAGACAGGGCAGACGAAGGCGGT
GTGCAGAGGGAGAGGGGAGAGAGCCGGATGCAGGAGATGC
GGTGGAGGCTGGGAGGACAAGGAAGGGGATGCTCTCACAT
TGAAAATTTAAGGGTGGGCTTCAACTCACATCTTGGAGTC
CTGTCCTCTGTGGCCACCATCTGAGAGGCTCTTCCCTTGA
TAAAATCATTCTGCACATGTTCCATTTATTACTCCCCTCA
TGAGAAGATGTAGCTGCCTGTGAATCTGACAGCACTTATG
AAGCTGGGGTGGAAGGAAGGATTTGCTCTTATCTGATCAT
GACCATTTTCGCCTGGCTGTGCAGGCAAGGGCTACTTTGC
TAAAACTTAATTCTAAAGGTGACTGCATCTGTTTCCATCT
CCCACTGCTGCTTAGCTTCTGCTGGCTCCTACCAACTGAA
TATTAAAAACTAAGAGACAAGTGAGCATCGGTACCCCTGC
TTGGAAGGGCCCACTCTTCCCATTTAAGTTGGGGTATCAA
GGTTTTGAGAGCTCAGAATATGATGAAGTGCACAGCTGCC
ACCACTGTGGGATGAAAGAACTGAGTTGTTCTTGTATTTC
CTGGCATTGCTTACCGTCTCACCAGTTTCTGGCTTGGAGG
ACATTTTGCTCAAATTCTCTGCAAACTACCTGCAACTGTG
GCTCCTTGGAAAGCATGGTGCCCTGAAAGAATCAGGATGA
AAGGGGAGCACCACAGGGCAGTGGGTGCCAGGTGTGTGAA
GGCTGAGCATGGGCCACCCCTCAGGAGGGACAGTCAAGCA
GAGGAGAGAAGGTGAGAGTGTTCAACTCACGAGCTGATGA
GTGACACCTATGCATCAGAGGTGTTACTCTTATGGTGGGT
GGATATGGGGAACTTCTAGGAAAGGGTAGTTACTTTCAGG
TTGTATTTTTGAAGGCAAGGACAGCTGTGGGTTGGTGGGC
AGCATAAAGGTAACATGCAGGTAAAAGACATGCCGAATAT
CTGGGTATGGAAGACAGTTGGCTGTAGGGGACCTCTGCAG
AGTGGGTCGGGAGAGGTCAGGACTGGTCTTTATGAATCTG
CCAGAAGGAAATGGCTTAGATCAGAGATTCCATGCTGGGG
CTGGAGAAAGTGAAATCCACATGGTGCCACTGACCATCAG
CAGAGAAGAAAGATAGGCAGTTGGCCAAGCTCAGCCGTGG
ATCAGGCCCTGCTTGTGTCAGAGCCAACAGTCCTCCAAGC
CCCTGTTGATTGTGAATTGACTTTAGGGTGTCAGCAAGAG
GCCCAGGCCTGAGTGGGTGGAGGAAATGAAGCCAAGGCCC
AAGCGAGGTTTTGGAGGGGTCTATGAAAATACCAGTGTCA
GGAGGAACTGGCTTCTAAGGCAGCGTCATGTCCCTCCTTT
AGGACTTGCTTTTCTCTGTCCACTCGGTAGCAGACATTTT
TGCATAAAATGACCCTGCCCACTGGCCCTATTGATTGTCT
TGGGAGTGGACACCATCTCTGACCTGGACTGGGGGAATTC
CTTCCATGAGCATTTGGGATTAAGGCTAAAGGATTCCAGC
TTCTGTTTGGGTTGGATCCTTGAACAGAGTGAACATAAAT
ACTGGGGAGAAACGAGCAAGGTTTCCTCCATGTGGCTGCA
TTGCAAAGAAAGCAACTTTGCAGAAACAGAGAGACAAATT
GGGCAGGTAAACAGATAAAATAAGGTGGAGTGGGAGGAGA
GAAGCAGAAGTGCATTTCCTTCTTGTTATGGCCTCTTCCT
TAGGCCTATGACCCCTGTGACCTTGAGTCCCAGGAGACCC
CTCTATAATATCCTACATTCTTAACAGTGGGGATATTGTT
CCTTAGGGGACAAAATTATTTCTTGGGGGTCAAAAAAAGC
CAACGTTTTGTGGCCCTCCAAAGCGTTATGGTCCCTAAAC
AGATACGTAGTACATCTGTGGTATTGAAACTTTATGGGAG
GCTGGGACCTTGACAGTCAGACAAAAATGTCTGAAATAGT
TCCTAGGGGAGTGATGACGAAAAATAAGTTTTGGAAACAC
AGCTCTAAATCTTTGGAATGACTTCCCCTCCCCACTTCTT
TTTCTTTTTTTCTTTTTTTTTTTTTTTTGAGACGGAGTCT
CACTCTGTCGCCCAGGCTGGAGTGCAGTGGCGCTATCTCG
GCTCACTGCAAGCTCCGCCCCCCGGGTTCACGCCTTTCTC
CTGCCTCAGCCTCCCGAGTAGCTGGGACTACAGGCACTTG
CCACCTCGCCCGGCTAGTTTTTTTTTTTTTGTATTTTTTT
AGTAGAGACGAGGTTTCACCGTGTTAGCCAGGATGGTCTC
GATCTCCTGACCTCGTGATCCGCCCGTCTCGGCCTCCCAA
AGTGCTGGGATTACAGGCTTGAGCCACCGCGCCTGGCCCC
CACTTCTTTTTCTCTGTAACTTCCAGTCTACTCACATGGA
GACAGACATACTTGGCTGGTGGCTATGTTGAAGGGCTGGG
GAGGAAGAGGGGCTGCCAGGAATGGCTTGGCTGAGGGACT
CTAAGACAGCAGAGACCCCTAAGGGTGACCAGCACTGGAC
AAACAAGGTGGGAACCAATGGACAGGACCAGGGAGGGGCT
CTGGGTGGATCCTCTCAAGGATGCTGGGGATGGGGAGAGA
GTGAAGCCACTGGGCTTAGCCAAGGCCTTCATTGGAAGCA
GTTGCAAGAGCATTTCCAACAAGAGAGGAACATTAGCTCT
GATAGTCCTCATTGTTCCCAAGGTCGTGGAATCCATTCTT
AGCTCTATGTGGCTGTGTTTTATGATTGTGTCTGTATTTT
CACTCCTGTATATTAACCTCCTGAGAACTGAGGTTAGGGT
TGGATAGTGTTGAGTGCAAAAGTCCCCCAGGCATAAAGTA
GGAGACACAACCCAGTCCAGGGCAGACAGAGGCCCACCAG
TATCCCAGACTTGGTTTATGCAGGTGTTAGCACCAGGGCC
TGTTTATTTCTTTTTTAAAACAACTTTCTTGGGATATAAT
TCACTTACAACATAATTCACGCATTTGAAGTGTACAAGTC
AATGGCTTTTTGTATATTCACAGATGTGTGCAGCCACCAC
CAGTCTATTTTATATCATTTTCATCACCAGAAAGAGAAAT
CTGGTATTCGTTGGCTATCAACAACCCTTCCCCACCCCAT
TCCTTCATTCCTTCTCCAGCCTATGTTCTCTCTCTATAGA
TTTCCAAATTCTGGACTTTCATATACGTGGAATCATACAA
TATGTGGTCTTTTGTGACTGGTTTGTGTCACTTAGCATAA
TGTTTTCAAGGTTCATCTAAGCTATAGCATATGAAGTATT
TTATTCTTATGGATATAGCAAATTCTTTTTCATCCATTTG
TCCATTGATGGTCATTTGGGTTGTTGCTATCATTTGCTTC
TCAAAAATGCTGCCATAAACTTTTGTGTACAAGTCTTTGT
GTAGACATATGTTTTCATTTCTCTTGGGTACATGCCTAGG
AGGGCCAGGTCAAATGACAACTCCATGTTTAGTCATTGGA
GAAACTGCCAGAATCTTTCCCAAAGCAGTTGCACCTTTGT
ACGTTTCACCAGAAGAGAATGAAAGTTCTGATTTCTCCAC
ATCCCTGACAACATAGGTTATTATCTGACTTTTTGATTCT
CATCCTCCGAATGGTATAAAGTGGTATCTAGATATGGCTT
TGTATCAGTGCCAAGTTTTGCAGTGGGACATGGTGGCAGG
GGGGGAGGAACATGCCAGAATACTTGAGGGTGGGCACATA
GCGGCTGCAACATGGTTCCAAGAGCAGTCTCCCGAGGGCA
GAGGCCTAGCTAGGGGTGGGAGGGACAGGCACTTAGGTCA
CTTCCCCAGGAGAAATGGAAGGGCCTGGGGCTCCAGTGAG
GTGGGCTAGAGATCAGGTTGGACTTTAGAATCAGAAGAGA
ATATGAGCTACTTAGGGAAACTGAGGTAGAAGCTATGTCA
AATGGATGGCAAACACTCAACATATAGACACCCTCCACTG
CTGCTACCACAGTAGACATCACTAATTGATCATTTAATTC
TTTCCTGCTCATCCCAGCAATAGTCTGAACATTACTGTCA
AGGCAGCCACTATCAGAAGATAAGGGCTGGCATAAGATAA
GGCACTTACCTGTAATCCCTAGATGAGGCCCACACAAGGA
GTAGGAAGGGGGAGGCCTGACTCAGGAAGCACTCGCAGCT
CAGAACTGGAGCCTGGAGAGCAAGGCAGATGCTGGAGCCC
ACTGAGCATGGGGACAAGGTTGCTAACACTCCCTGACCTG
CTCAGGGTGGGCTCCCAATGGGGGCAGTCCAACTGAGTAC
AGACCAGGGACAAAGCGAGGCGGAAACAGATCGTTCTCTT
ACACACCTAAGGATGAGCTGGAGGAGGCTGGTGGTAGGAT
GATCAGAGGGACAAAATGATCCTTCCATGAGGCACCACTG
GACCTGGAAGACCATCTCACTAGGGAGAGAGCTTACTGTA
TAGGAGGCTATTGGTGGGCATGGGTGTCTCTGGGCAGTAA
GGGGCACTAGGCAGGACAATAGTGCAATAGGTCCCAGGGC
CAGGCATCTTGGACAATGCACAGCCAGAGAAGACAGACAG
GACTGGCTGAGGCATTAGGAGTCTGGTGACCAGGGTCTGC
AGTGGGCCAGGTGGGCCAGGCACAGAGCTCAGATGTTGGC
TGGGCTGGCTTGTAAAGGGTGCTATCAGAAGTCAGCCTGG
AAGGGGCCAGCAGACCAGAAGGAATCTGAGAAAGACAACA
TGGAGAGGAGGCGCCCCTGCCACAGCCTGCCAACAACCAG
AAGGACAGGTGCTCAGAGCAGCACCGGGAGAGGAGGCTGG
GAGCTCTTTCTGGCCTTGGCGTTGAGGTGTCAGGAGCCTG
GTATGGGGGATAGTGGGCAATGAGGAGTACCAGGCTGGGT
GAGGATCGTGTAGGAGGAATAATGCAGTGTCTGAGAGACA
AACAGAGCTAGTTCCAACCGAGAGAAAGAAGGTTTATAAA
CATAAAATGTCAATAATGATCAAACCACAAGCGAGGGTTG
ACCATTTCACTGGTCTCTTTATTCACGAAGCAGATTTTTG
GCCAGAAAATGTCAGATCTGAAGCATATTGTATGCTCAGA
GCTGGCATCCTTGAGGCAACAGATGGGGAGCTGGCATCTC
TAGGTCTTTGAGTTGAAATGGCAATAGGGAAAGGGACTTA
GGAACCAGCTACTGTATTTTCAATATTATTATTTTTCCCT
TTAGGTGATCCTCAGTTGCACACAGAAGCATGTTTGATAG
ATGTTCTACTAATCCTTTAATAGGACTCATTGGACCTAAA
CACAGTAAAAGTTTTGCTTGCTATATTGCAGTCCTTCTTA
TCTGAAAAATAATGTTTTGAGAAGCAAAACTGGAATCTAG
AATGTATGCCTGTATTGATTCATCTATCCGGCAAACAGCA
ACTGAAATACCAGCCAGGAATCTTAGAGAGACTCTACCCC
ACCATAAACAGCATTTTTTCCTGCATTTCAGTTCTGAGCT
AATTGAAAAAAAGGCGAACAGTGGCGAGGCCGATGGAGGC
CAAAATATGACCATTATTATGGATCAAATCTTGGTTGAAA
GATGTAGCTTGTAGTAAGAGCAAATGGGTTTATCAAACAT
ACCTAGCTGCAGAAGGTGCTGGGTGCTCCCAGGCCCCCTC
CCAAAAGCAAAGCCAGTGATGTATCAGTGAGCACCTGACT
CCCGGGAGGAAAAAGGAAGGAGCTGGGTCCAGCCAAGTAG
GCACAGTTTGTTCTTCTCCAAATCACTAATCAAATAAAAT
CACATTTCCTGCCTAGGGTTAAGCAAATGGCAGGGCAGAA
GACAATGATAGGAGTCTTACATTTCCATGTGAGAGAAACC
TTTAGGAATTGGTAAAAATTGTTTCCCTCCAGGCATTTCA
GGAGATGGAAATAATAAAATTAAAGATAGTTGGCATTTAT
TGAGAAATTAACATATGCCAGACATTTTTCAAGCACTTTT
ATGTCTATTATATAATTTAGTCTTTAAAAGAACCTCATAA
GGTATATACTTTTATTGTCCCCATTTTATAAATGAGGAAC
AGAAAGGGCAAGGAACTTGTCCAAGGTCACACAGCCTGAA
GGAGGTGGAGCTGAGTCTTCATCGTAGGCAGCCTGACCCC
AAAGGCCCCTCTTAGCTTTCAATTAATAAAACACAGGTCT
TGCCTCAGCCTGATGAGGAGATGATACTGGTTCATAAATC
ACTATGATGTAAGTTCAAAGATGAGAGGTGCAGATAAAGA
TGAAAGGTTACTCAGAGAGAGAAGAGATATCATCAGAGGT
ACTTATTATCCAAGGATAATTGGTGATAAGAAAAGCCCAT
TGAAATGGAGGCATTTACTAGCAAATGGCGTGACAACACT
TTGATTGGGACTTTGTCTTGATAAATTAAAGTAAAAACTA
TGAATAAGATTATTCTGTTTTTGATTTAACACAAATTAAG
TTATAATTACACATTTTCACCCTTTTTTAGAATGAATGAA
AACTGAATCCAGCGTTGATTAGAGAATTTTTTTCATAACT
GTCAGTCAAAACTGTGTAAGCTTCACACAAGACAACCTTC
TTCACCTCACTTTTGACTTTCATAGATTGATCAAAAGGGC
TGTCTTTTTCCCAAAAATGCTTGAAAGCTTTATTCATTTT
TCAAGAGCCTCTCCTAATTGTTTGGTATTCAATTCACAGT
TTTCTAGAACTCCTTCAGAGTTATCATCTTCTTTGACAAT
CTCTTCTTCAACTATTACGTATCAATGACTTAGCAGGAGA
TCAACATCACTTTTATTAACTTCATGAAATTCCTTATCTT
TCCCAAGATCCATCACTGAACTTTGCAATCAATTTGCATT
GTATTGTGCATTATACCATCGCTGTCTATGGCAGCCTTCC
ATCAGAGAAAAATTGATCAACAGAGGCTGAGTAGGGCGAG
TGCTGGTGTTAACTAGGGTCAAGTGGGACTAATTTTATTA
GGGGTCAGTTCCTCAGTCAAAATTTGCATGATAAGACAAC
TTTTATTTCCTGTGCACCTGGTACCTGTGAGACATAGACA
TTAATACATAGATAACAATGGCAAGGCCTCAAAGAGAAGA
TGACATTTGTGCTGGGCCTTAAGGAAGAGATGATTTGGAC
ATGCAGAGACCAGGGAACAAGGTCTTTTCATGGATGAGAG
AGTGCCAAGAGCAGCAGAGGTGGTTAAGTACAATAAGTGT
ATCAGAAGCAGCAAGCAGACCCAAGAGCAAATGCTGTAGG
GCAGCGAAGATAATGTCAAGACAGGTAGGTTTGCAGCCAG
ATCATGGAGAACTTAGAGTAATGTACTTTGTCAGGTGTGG
TGGCTCACGCCTATAATACCAGCACTTTGGGAGGCTGAGG
CAGGCAGATCACAAGGTCAGGAGATCGACACCATCCTGGT
TAACATGGTGAAACCGTGTCTCTACTAAAAATACAAAAAA
ATTAGCCGGGCATGGTGGCGGGCACCTGTAGTCCCAGCTA
TTTGGGAGGTTGAGCAGGAGAATGGCGTGAACCCGGGTGG
CAGAGCTTGCAGTGAGCCGAGATTGCACCACTGCACTCCA
GCCTGGGCAACAGAGTGAGATTCCATCTCAAAAAAAAAAA
ATAAATAAATAGAAAAGAATAATGGACTTTATTTTGAAGA
CAATGGGGAGCCATGGATGGTTGTGAATTCTGAGCTCAGC
GTGGAATTTGGTCATATTTGAAATTCAAAAAAAGTTGTTG
AAAAAAGCTGATATTAGCAATGATAGGTACTGAATTGCAG
CATACACCAGTATAACAAAACCTGGATGTCAAAAATACCT
ATTTCTGACTAATACCTGGATGTGCAAACTAGGTAATTAC
TTGCTTACTTAAATGTTGCAAACAGAAGACTATCCCCTTT
GGAGTTTCTTGTAATGAAATTTGAGTTCCTTATTGGAAAG
TATCCTTTTTCAAAAGGGACACTAGTACATGCATTGCAGA
TAGAGGAGCTATTTCTTAAACTAAGACTTAAATTGAATTC
AGCCATTGTATATCCCAGTGTGCTTTTTGAAGCTGCTACT
ATCAAGCATGAACATTTGACCTGGCTATGGGGAAGATGAA
CACAGGGCATGAAGCTTGTTTTGAGATCTAATTGGAATGA
TTTCTATTCCAAATTTTACTTCCTACTAATCTTTCAGTAA
CAGCAACCAAGGAGAAGCTCTGTGTTTGGTTGAGCCTGTG
TGTGCACACACATGCACGTGATCCTGTGCCCACAGATATG
TTAAAGAATCAAGCACAGTCAGCATTCCTTAGGAAATAGG
AAGGTTTTCCTGGGGGAAAACAAGAGCCCCTAGAACTCTC
TGAGGCCTATAGTCATGTCTGTTGAGCCACGCTGGAGAGC
TCTTATGTTATAAGAGTAACATAAGAGTAACTCTCATGTT
ACTCTTATACAGTGAGAGTAACAGATGATGTTCGATTTCT
CACTCTGTAATTGCAATGATTAAAGACCTACAAACTCCCT
CATTCTATTTTGGCAAAAAACCCAAAGGTATGCCAGAAAT
AAGATAAGATTTGAAATATGCAATAGGCAGTGCTAATACT
CTCTATGGTGACTTTTCAGGTAAGGAAGAGGGAATGAAAA
ACAATGAATGCGAGGGGATGGAGCAAGATGGCCGAATAGG
AACAGCTCCAGTCTCCAACTCCCAACGCGAGCTTGGTTAC
ATGGCACAAGACCCGGTGATTTCTGCATTTTCAACTGAGG
TACTGGGGTCATCTCACTAGAGCAATGACACCTGTGCTAG
TCAGCTGCTGCAGCTCAATTCCCATGAGCTTCTGAAGCAG
GGCTTGCGGCATTGCCTCCGGGGAAGCGCAAGGGGAAGGG
AATCCCTTTCCCAGCCAGGGGAACTGAGACACACAACACC
TGGAAAATCGGGTAATTCCCACCCCAATACTGCGCTTTAA
GCAAACGGGCACACCAGGAGAATATATCCCACACCTGGCC
GGGAGGGTCCCATGCCCACGGAGCCTCCCTCATTGCTAAA
ACAGCAGTCTGCAATCTAACCGCAAGGCAGCAGCAAGGCT
GGAGGAGGGGCGCCCGCCATTGCTGAGGCTTAAGTAGGTA
AACAAAGCCGCTGGGAAGCTCGAACTGGGTGGAGCTCACA
GCAGCTCAAGGAAACCTGCCTGTCTCTGTAGACTCCACCT
CTGGGGACAGGGCACAGATAAAAAACAACAACAACAACAA
AAGCAGCAGAAACCTTTGCAGACGCAAACGACTCTGTCTG
ACAGCTTTGAAGAGAGCAGTGGATCTCCCAACACGGAGGT
TGAGATCTGAGAAGGGACAGACTGCCTGCTCAAGTGGGTC
CCTGACCCCTGAGTAGCCTAACTGGGAGACATCCCCCACT
AGGGGCAATCTGACACTCCACACCTCACAGGGTGGAGTAC
ACCCCTGAGAGGAAGCTTCCAAAGTAAGAATCAGACAGGT
ACACTGGCTGTTCAGCAATATTCTATCTTCTGCAACCTCT
GCTGCTGATACCCAGGCAAACAGGGTCTGGAGTGGACCTC
AAGCAATCTCCAACAGACCTACAGCTGAGGGTCCTGACTG
TTAGAAGGAACACTATCAAACAGGAAGGACACCTATACCA
AAACCCCATCAGTACGTCACCATCATCAAAGACCAGAGGC
AGATAAAACCACAAAGATGGGGAAAAAGCAGGGCAGAAAA
GCTGGAAATTCAAAATATAAGAGTGCATCTCCCCCTGCAA
AGGAGCGCAGCCCATCGCCAGCAACAGATCAAAGCTGGTC
AGAGAATGACTTTGACGAGATGAGAGAAGAAGGCTTCAGT
CCATCAAGCTTCTCAGAGCTAAAGGAGGAATTACGTACCC
AGCACAAAGAAACTAAAAATCTTGAAAAAAGAGTGGAAGA
ATTGACAGCTAGACTAATTAATGCAGAGAAGGTCATAAAC
GAAATGACAGAGATGAAAACCATGACACGAAGAAATACGC
GGACAAATGCACAAGCTTCAGTAACTGACTCGATCAACTG
GAAGAAAGAGTATCAGCGATTGAGGATCAAATGAATGAAA
TGAAGCGAGAAGAGAAACCAAAAGAAAAAAGAAGAAAAAG
AAATGAACAAAGCCTGCAAGAAGTATGGGATTATGTAAAA
GACCAAATTCCACGTCTGATTGGGGTGCCTGAAAGTGAGG
GGGAAAATGGAACCAAGTTGGAAAACACTCTTCAGGATAT
CATCCAGGAGAACTTCCCCAACCTAGTAGGGCAGGCCAAC
ATTCAAATCCAGGAAATACAGAGAACGCCGCAAAGGTACT
CCTCGAGAAGAGCAACTCCAAGACACATAATTGCCAGATT
CACCAAAGTTGAAATGAAGGAAAGAATCTTAAGGGCAGCC
AGAGAGAAAGGTCGGGTTACCCACAAAGGGAAGCCCATCA
GACTAACAGCAGATCTGTCGGCAGAAACTCTCCAAGCCAG
AAGAGAATGGGGGCCAATATTCAACATTCTTAAAGAAAAA
AATTTTAAACCCAGAATTTTATATCCAGCCAAACTAAGTT
TCATAAGTGAAGGAGAAATAAAATCCTTTACAGATAAGCA
AATGCTTAGAGATTTTGTCACCACCAGGCCTGCCTTACAA
GAGACCCTGAAGGAAGCCCTAAACATGGAAAGGTACAACC
GGTACCAGCCATTGCAAAAGCATGCCAAAATGTAAAGACC
ATCGAGGCTAGGAAGAAACTGCATCAACTAACGCGCAAAA
TAAACAGTTAATATCATAATGGCAGGATCAAGTTCACACA
TAACAATATTAACCTTAAATGTTAATGGACTGAATGCTCC
AATTAAAAGACACAGACTGGCAAACTGGATAAAGAGTCAA
GACCCATCAGTCTGCTGTATTCAGGAGACCCATCTCACAT
GCAGAGACATACATAGGCTCAAAATAAAGGGATGGAGGAA
GATCTACCAAGCAAATGGAGAACAAAAAAAAGCAGGGGTT
GCAATCCTAGTCTCTGATAAAACAGACTTTAAACCATCAA
AGATCAAAAGAGACAAAGAAGGCCATTACATAATGGTAAA
GGGATCAATTCAACGGGAAGAGCTAACTATCCTAAATATA
TATGCATCCAATACAGGAGCACCCAGATTCATAAAGCAAG
TCCTTAGAGATTTACAAAGAGACTTAGACTCCCATACAAT
AATAATGGGAGACTTCAACACTCCACTGTCAACATTAGAC
AGATCAACGAGACAGAAAGTTAACAAATCCATATCTAGGA
ATTGAACTCATCTCTGCACCAAGCGGACCTAATAGACATC
TATAGAACTCTCCACCCCAAATCAACAGAATATACATTCT
TCTCAGCACCACATCGCACTTATTCCAAAATTGACCACAT
AATTGGAAGTAAAGCACTCCTCAGCAAATGTAAAAGAACA
GAAATTATAACAAACTGTCTCTCAGACCACAGTGCAATCA
AACTAGAACTCAGGACTAAGAAACTCAATCAAAACCGCAA
CTACATGGAAACTGAACAACCTGCTCCTGAATGACTACTG
GGTACATAACGAAATGAAGGCAGAAATAAAGATGTTCTTT
GAAACCAATGAGAACAAAGATACAACATACCAGAATCTCT
GGGACACATTTAAAGCAGTGTGTAGAGGGAAATTTATAGC
ACTAAATGCCCACAAGAGAAAGCTGGAAAGATCTAAAATT
GACACTCTAACATCACAATTAAAAGAACTGGAGAAGCAAG
AGCAAACACATTCAAAAGCTAGCAGAAGGCAAGAAATAAC
TAAGATCAGAGCAGGACTGAAGGAGATAGAGACACAAAAA
ACCCTCCAAAAAATCAATAAATCCAGGAGTTGGTTTTTTG
AAAAAATCAACAAAATTGACAGACCGCTAGCAAGACTAAT
AAAGAAGAAAAGAGAGAAGAATCAAATAGATGCAATAAAA
AATGATAAAGGGGATATCACCACAGACCCCACAGAAATAC
AAACTACCATCAGAGAATACTATAAACACCTCTACTCAAA
TCAACTAGAAAATCTAGAAGAAATGGATAATTTCCCTGGA
TGCCCTCTACACTCTTCCAAGACTAAACCAGGAAGAAGTT
GAATCCCTGAGTACACCAATAGCAGGCTCTGAAATTGAGG
CAATAATTAATAGCCTACCAACGAAAAAAAGTCCAGGACC
AGATGGATTCACAGCTGAATTCTACCAGAGGTACAAGGAG
GAGCTGGTACCATTCCTTCTGAAACTATTCCAATCAATAG
AAAAAGAGGGAATCCTCCCTAACTCATTTTATGAGGCCAA
CATCATCCTGATACCAAAGCCTGGCAGAGACACAACAAAA
AGAGAATTTTAGACCAATATCCCTGATGAACATCGATGCA
AAAATTCTCAATAAAATACTGGCAAACCGGATTCAGCAGC
ACATCAAAAGTTTATCCACCATGATCAAGTGGGCTTCATC
CCTGGGATGCAAGGCTGGTTCAACATTCACAAATCAATAA
ACGTAATCCAGCATATAAACAGAACCAAAGACAAGAACCA
CATGATTATCTCAATAGATGCAGAAAAGGCTTTTGACAAA
ATTCAACAGCCCTTTATGCTAAAACGCCAATAAATTTGGT
ATTGATGGAATGTACCTCAAAATAATAAGAGCTCTTTATG
ACAAACCCACAGCTAATATCATACTGAATGGGCAAAAACT
GGAAAAATTCCCTTTGAAAACTGGCACAAGACAGGGATGC
CCTCTCTCACCACTCCTATTCAAAATAGTGTTGGAAGTTC
TGGCTAGGGCAATCAGGCAAGAGAAAGAAATCAAGGGTAT
CCAGTTAGGAAAAGAAGAAGTCAAATTGTCCCTGTTTGCA
GATGACATGATTGTATATTTAGAAAACCCCATCGTCTCAG
CCCAAAATCTCCTTAAGCTGATAAGCAACTTCAGCAAAGT
CTCAGGATACAAAATTAATGTGCAAAAATCACAAGCATTC
TTATACACCAGTAACAGACAAGCAGAGAGCCAAATCAGGA
ATGAACTTCCATTCACAATTGCTTCAAAGAGAATCAAATA
CCTAGGAATCCAACTTACAAGGGATGTCAAGGACCTCTTC
AAGGAGAACTACAAACCACTGCTCAGCGAAATAAAAGAGG
ACACAAACAAATGGAAGAACATACCGTGCTCATGGATAGG
AAGAATCAATATCGTGAAAATGGCCATACTGCCCAAGGTA
ATTTATAGATTCAGTGCCACCCCCATCAAGCTACCAATAA
GTTTCTTCACAGAATTGGAAAAAACGGCTTTAAAGTTCAT
ATGGAATCAAAAAAGAGCCCGCATTGCCAAGACAATCCTA
AGTCAAAAGGACAAAGCTGGAGGCGTCATGCTACCTGACT
TCAAACTATACTACAAGGCTACAGTAACCAAAACAGCATG
GTACTGGTACCAAAACAGAGATATAGACCAATGGAACAGA
ACAGAGTCCTCAGAAATAATACCACACCTCTGCAGCCATC
TGATCTTTGACAAACCTGAGAGAAACAAGAAATGGGGAAA
GGATCCCCTATTTAATACATGGTGCTGGGAAAATTGGCTA
GCCATAAGTAGAAAGCTAAAACTGGATCCTTTCCTTACTC
CTTATATGAAGATTAATTCAAGATGGATTAGAGACTTAAA
TGTTAGACCTAATACCATAAAAACCCTAGAAGAAAACCTA
GGTAGTACCATTCAGGACATAGGCATGGGCAAGGACTTCA
TGTCTAAAACACCAAAAGCAACGGCAGCAAAAGCTAAAAT
TGACAAATGGGATCTAATTAAACTAAAGAGCTTCTGCACA
GCAAAAGAAACTACCATCAGAGTGAACAGGCAACCTACAG
AATGGGAGAAAATTTTTGCAATCTACTCATCTGACAAAGG
GCTAATATCCAGAATCTACAAAGAACTCAAACGAATATAC
AAGAAAAAAACAAACAACCCCATCAAAAAGTGGGCCAAGG
ATATGAACAGACATTTCTCAAAAGAAGACATTCATACAGC
CAACAGACACATGAAAAAATGCTCATCATCACTCGCCATC
AGAGAAATGCAAATCAAAACCACAACGAGATACCACCTCA
CACCAGTTAGAATGGCAATCATTAAGAAGTCAGGAAACAA
CATGTGTTGGAGAGGATGTGGAGAAATAGGATCACTTTTA
CACTGTTAGTGGGATTGTGAACTAGTTCAACCATTATGGA
AAACAGTATGGCAATTCCTCAAGGATCTAGAACTAGATGT
ACCCTATGACCCAGCCATCCCACTACTGGGGATATACCCA
AAGGATTATAAATCATGCTGCTATAAAGACACATGCACAT
GTATGTTTATTGCGGCACTATTCACAATAGCAAAGACTTG
GAATCAACCCAAATGTCCATCAGTGACAGACTGGATTAAG
AAAATGTGGCACATATACACCATGGAATATTATGCCGCCA
TAAAAGTGATGTGCTTGGCGCCCTTTGTAGGGACATGGAT
GCAGCTGGAAACCATCATTCTTAGCAAACTATCACAAGAA
GAGAAAACCAAACGCCGCATGTTCTCACTCATAGGTGGGA
ACTGAACAATGAGATCACTTGGACTCGGGAAGGGGAACAT
CACACACCGGGACCTATCATGGGGAGGAGGGAGGGGGAGG
GACTGTATTGGGAGTTATACCTGATATAAATGATGAATTG
ATGGGTGCTTACGAGTTGATGGGTGCAGCACACCAACATG
GCACAAGTATACATATGTAACAAACCTGCACATTATGCAC
ATGTACCCTAGAACTTAAAGTATAATAATAAAAAAAAAAA
GAAAAAGAAAAACAATGAATGCTAGTTAGTTTATATTATT
CAAAATTATATGTATTTTTTTTCTTTCCAGCGCTTTTAAG
TGTAAGGAAGCAGGTTATTCAAATTTCACCCCTGTTTTTC
AAAAATTAATAAGGGCCATACATTAGTGTAACATTCTGCC
TGCTTCATAGAATATATTAGTAAAGGTTTTAATTACTGAA
ATTATACAGTCATAAAAAGATGATTTAATGAAAGCAATCA
TATCATTTGCATTCTGGGCCTGCCTGCATGCACGCGCTGC
ACGGAGCAGTAAATTACACGGAAGTGCAGTCGAATAATTA
CCACCATTGTAATTCTGCCAGAGGACCCTGGGCTCAAATG
ACTTTAAGTTCCAAGTAAGTACCTGTTTGTTGGACAAGAA
AACAAGCTTCATTTGAGAAGGAGGATTAGACATGACAATG
GAGTCCTAAAATCCCTTTCCTTTCCCAATACCCAGAGCCT
GTCTTTCCTGGAGGAATCCATAATGACCTCACCTCAGATA
AGGGAAAATTAATTGGTTTGGTCCTTTGTTGAAGAGGGTT
TTGTGTTGGTTAAAATAATTAGAGCTGAGTCTGGAGGTGA
TGGCTGGGGTATTAAAAAGAGACATAGTTTTATTAACATG
AGACAGGACAACAGGTGGGCATGTGGAATTGGGCACAGGG
AGGGGTTGTGCCTATCTGTTTTGCAGAGCCAGAGTGTGGG
TAGGTGGAGCTGGACCTCCCTCCCAGGGCCTCCTGGGCTC
TTCCCACAAAGGAGGGGCAGACATGAGTGACACATGAGTA
ATATGGACAAGGGTCACTGAAAACCCTCTAAGGAACCATC
TGGAATTCTGTACTGTATAGTGGTGGTGGCCAGTTGGAAG
GGTCAAGGGCCTGAATCATTCTATTCTACTTAGATCTGCT
AAGATGTCAATTCTGATCTCCCAAGTTAAATTCTGCCAAG
TCTCCCACCTATTACACCTTCCCAATAAAATACAGCCCTC
CATGGACTCTAGGGCCCATCCTTAAATGTGTGCATGTTGC
CAGGACTGCAGAGATGAGGGATATGCTTAAGCCATTGTTT
CTGTTCTACCAATCAAGTCATCTAATGCTCATTGTGAAGC
TGCTATGCATAAGGCCCTGTGTTGGGTTAGCATGGGTTAT
CATTATGATAATGATTTTAATGCAAGATAGACTGGCATTA
GAAAGATAGATATTTAATGTTACAGTGGCTTAATAATGGG
GGAATAACAACACCACATTTAAATGAGCTGAGTAAGAGAT
TCTTGGGAAAAGCCACATTGAAGGACAGGGAGTAGACGGG
GTCAGGGATTTCCGGAAGGTGGGCACAGCACGGGCAGAGG
CAAAGGGTGAGAAAGTGTAAGGTGTGTTAAGAAAACGGAA
TGGTTTGTTTCAGGTGGGGCAATCGAGTGTAAGGCTGGGT
CAGAAGAGCAAGGGAAATAGGTAAGAAAGGCAAGCTGGGA
TGCCTTGGGAAGGAGGCCTTGAATCCCAGGCCAGGGAGCC
TGCACTTTATTCAGGCAGCAACAGAGAAGGATTGGAAGAC
TTAATGGGGAATGCGTGTTAAGGCTGACATCTGGGGCTTT
CGTGTGCAGGAGAGGGAGGAAGCAGGGGTCTGCTGGGTCT
TCGGTATTACAGTTGCACTGATGAGCCACGGGAAAGCTGA
AAAAAGGGGGAGGAAACACTGGTAGAAACCTCCCCCCCGC
TTTTTTTTTAAGTCGGAGTCTTGCTCTGTCGCCAGGGCTG
GAGTACAGTGGCCGGATCTCAGCTCACTGCAAGCTCCGCC
TCCTAGGTTTACGCCATTCTCCTGGCTCAGCCTCCCGTGT
AGCTAGGTCTACGGGCGCCCGCCACCTCGCCCAGCTAGTT
TTTTGTTTTTTTTAGTAGAGACGGGGTTTCACCGTGTTAG
CCAGGGTGGTCTCTATCTCCTGACCTCGTGATCCGCCCGT
CTCGGCCTCCCAAAGTGCTGGGATTACAGGCTTGAGCCAC
CGCGCCCCAGCCAGAAAACCTTTAAGGCCCAGACAGCTGA
TGAGATGGGAGGGAACTGGGAGGAATCAAAGGGTAGCAAA
AAAAAAAAACGTCTGCACTTTTTCGAGACAGAGTGGAGCC
TAATGGAGAGGATGCTGGTAAGTGAGAGGGGTGGTTCTGT
GGGGGAACATAGTGAGTGTTAGCACTGGCTTCCACAAGTC
ACACAGAAAGTGCAATCTGACCACTTCACAAGCGTGTTCT
TGTCAGCCCGGCCACGTGTGGGTCATCAACCAAGACGGAG
GCTCACTCTTGCTTTCCTTCTAAGCATTTGATTATTGGTG
ATGGAATGAGAGCTGAGAAAAAGCCTGAGAGGCAAACATT
TGCTTAGAGGGTCAAGTGCCAAACTGTACCATGATGTCAC
AAGTCAGACACCTTCCAGATGGCCAAATATTTGATTGAAA
CTAGCAACTAAAACTACCATTGTGGTTCTAGTCATGACAG
AGTAGCTTGTATCAGACTAACTCCTACCTGCTCAAACAAC
TATAAAAGTTGGACAAAATACATAACCGATTAAAGACATT
TGAGAAAAATCAAGGCAGGCAAGACCTGAGCTGCCATGAG
CCTTGAGAGAAGGCAAACTCCACATTCTCTCTATTTTATT
TTCCTTTCTTTTCTTTTCCTTTTCTTCCCTTTCTCTTCTC
TTCTTTCTCTTCTCTTTTTCTTTTTAGCTTTTCTTTCATT
TTGTGACAGGTTCTCACTCTGTCACCTAGGCTGGAGTGCA
GTGGCACAATCATAGCTCACTGTAGCCTCAAACTTCTGGG
AGTTTGCAGTGAGGTATGATTGAATCTCAAACTCCTAGGC
TCAAGTGATCCTCCTGTCCCAGCCTCCAGAGTAGCTGAGA
CTACAGGCATGCACCACCCCACCTAGCTAATTTTTAAAAA
TGTGATTTTTTGTTTTGTTTTGTTTTTGTTTATGTTGTTG
TTTTTGGAAGAGATAGGTGTCTTGCTTTGTTTCTCAGACT
GGTCTCAAACTCCTGGCCTCTAGTGATCCTCCCGCCTTGG
TTTCCCAAAATGTTGGAATTACAGACATAAGCCACTACCC
CTGGCCCACCCTAGCTCTTTCTAATGAGATTAGAGCCCCA
GCAGAGAGTGATGTCTTACTGAGCTAAGGAGATGGAGGTT
AGAGTTTCCAAAGTGGCTGGAATTTGAGAGTGAAAAACCT
GGGGAAGAGGAAACTGCAAGGAGGGAGCCCCCGAGATCTG
CATACCAATTCCCCTCAAGTCGTTACTGACTTCTAAACTG
CATGCAGTGGCTCAGGGAACTCCAGCAAAAATAACCACTA
GGAAGAGAACAAACTGAAGTAGAGCATTCAGCTCTTGGGT
GGTGCTAGGGACACAAAGATTGGAGTTCAAGTTCTGCAAG
GTGGAGGGCCTTTGTAAATACCTCGGTCTTTCAATAGAGC
CCCTGGAAAGGTCACATTTAGAAGTAAGGACCATACCCTA
AGAATAAGGGCAAAACAAATCTTAACAGATTTATTTTGGG
GAATTTACATGCTGATCCTCGAAGTTTAAAAGACTAAAAG
AATCTGGACTAGCTAAGGTAAATCTTAGAGAAAAAGAGCA
AAGCTGAAGTATTTATACTAGTAGCTACCAAAATTTCTTA
TGTGGTATTGGCTAAGATAGCCAAATAGATCAATGGAACA
GAACAGAGAATTAGGAGACAGGCCTACACATATGTAGTCA
CCTGATTTGAGTCAAAGGCCCACTGCAATTCTGTGGGGGC
AAGGGCTGCCTTTACTATAAGTGGGGCTGAGTCAATTAGA
TATCCACACCAAAAAAAAAAAAAAAAAAAAAAAAAAAAGA
AAAGAAAAAAGAAAAACAACCTCGACCCATGACTTCCAAA
AGTAATTTGAGGCAGATCGTAGATATAAATACAAATGGTA
AAAACAATACAGTCTCTAGAAGAACAACACAGAATATTTT
CATAATCTCGGGGTAGACAAACAGGATAAAACATGCAGTA
GCCACAAAAAGAAGATTGATGTTAGGAACTTGTATTCTAC
AAAACATACCATTAGCAGAGTGAAAATGCAAGTCATAGCC
TGGGAGATGGTATTTACAGAATAGATACCTAAGAACTCAC
ATACAGAATAGTTAAAGAAACTCTATACATCAAAATACAA
AGTACATAATTCAACTTAACTTCATAAAAGGGTAGGCAAA
AGACTTGAACAGGTACTTCATAAAACAGGATATCCAATGG
TCAGTAGCATATGGAAATGGACAACACAAGTACTCATCAT
GGAAAGAAAAATTAAAACCACAACAGATACCACTACACCC
ATCAGAGTGGCTAAAATTAAGGGGACTGAAAATACGATTA
GTAAGGATGTGGAGCAACTAGAACTCTCATACGCGAGAAT
GTAAATTATTACAACCACTTTGGAAAACTATCGACAGTCA
TCATTAAAACTAAACATAGATGTAATGTACCATCCAGCAA
TTTCATTTGTAGGTATACAACCAATAAAAATGAGTGTTCA
TGTCCATTAAGAATGCAAATCAAAACCACAATGAGATACC
ATCTCACAGCAGTCAGAATAGTTATTACTAAAAAGTCAAA
ACAGAATCGATGCTGCTAAGGTTGTGGAGTAAAGGGAACA
CTTATACACTGTTGGTGGGAGTGTAAATTGGTTCAACCAT
TGTGGAAAGCAGTATGGCAATTCCTCAAAGAGCCAAAAGC
AAAACTGTTAGGTTGGTGCAAAAGCCTCAATTACTTTTGC
ACCAAACTAATATCATTTGACCCAGCAATCCCATTAATGA
GTATATGCCCAAAGGAATATAAATCATTCTACTATAAAGA
CACATGCTTGTGAATGTTCATTGCAGCACTATTCACAATA
GCAAAGACATGGAATTGACCTAAATGCCCATTGATGACAA
ATTGGATAAAGAAAATATGGTCTATATACACCATGGACTA
CTCTGCAGCCATAAAAATAAAGAGATCATGTCTTTTGCTG
CAACAAGGATGGAGCTAGAGGCTGTTATCCTTAGTAAACT
AATACAGGAACAGAAATCCAAATACCACATGTTGTCACCT
ATAAGTGGGAGCTAAATGATGAGAATTCATGAACACAAAG
AAGGGAACAACAGACATTGGGGTCTACTTGAGGGTGGAGA
GTGGGAGGATGGAGAGAAGCAGAGAAAATTGGGTATTAAG
CTTAATACCAAGGTGATGAAATAATCTGTACAACAAACCC
CCATGACATGAATTTACCTGTATAACAAACCTGCACATGT
GCCCCCGAACCTAAAATGAAAGCTAAAAAGAGAATGTTTA
TAGCTACTTTATTCACAATAGCTGAATGAGTGGGAATGCT
CATAACCATGTTATTTGTAATAGTCAAAGACCTGAAACAA
CCCGAATGTCCATCAGTAGTAAAATGAGTAAGAAACAACT
TACTGCTTAACAGTGTTAAGTGAAAGTTTACTGATGATTC
CACTTATATGAGGTTCAAAACCAGGCAAAATGATAGCAAT
AACCTATAGTAATAAGAGGTCAAAATAGTAGTTACCTTTT
GTAGGATATTGACTCTGAGGGATGTGAGGGAGCCTTCTGG
GAAGCTAAAAATGTTCTGCATCATGGTCAGAGTGGTAGTA
ACACAGGTGGCATATATATAAATTCACCAAGTTGTACCCA
TAAAATTTGCACACTTCATTCTATGTAAGTCATATGTGTA
TATAAACACACACACTATTCTGCTCAACAATAAGAATTGT
AGCTTAAATTTAGGATCCTTTTTGGGTGAATGCAAAGAGA
GACAAATAATGAGCAAATAGTGTGCAAAATACTTTGATGT
TGATGCCTTTGTCAAACCTCATGGGGGCTACAGTGTATAG
TGGTTCAGAGCACAGGCAGATGGTCCTAGATTGGATTCCT
TATGCACTTTGACTTGACACACTTTCTAACTCTGCAACCT
TGCACAAGTTGCTTAACTCTGACAGCTCAGACTACCTATT
GGTACAGTGGGGATAGTAATACCTAAACCATAGGATTGTT
GGAGGATGATTTGAATATTGTATGTGAAGCACTCAGCACA
TGTCTCAATAAGGACTGGCATTATTGTTATTAGGCTGGGA
TCTTCATTTATTTTTCAAAGATGAGGAAACTAAGGCTTAA
AGGGATTGCTAAAAACCACATGGAGAGGGAGTGGCAAAGT
CAGGACTAGAACTCATGCTTCTGATGCCTATACCTCCACT
CGCTGCTCTTCCCCAGTGACAGACTCATGACTGTTAGAGC
TGGAGGAAGCCAATGAGATCATCTTACTCACCTCCTACAT
TTCAGGGATAAGTAACCCAACCAGGTCCAGAGAAGTAAAG
TGACTTGGCCAAAGTCAGCCAGGAACAGAATCCGGACTGA
AATTTGGTCAGAGGACAGGCAGTTGAGAATAGCCCACAGA
GGCCTCTTCGTGTGTGAGGGGGATTGCAGGTCTCAGCAGG
TTCTCAGAGCAGATGCTCCTAACCATGGGCTCCAGCAGAG
AACGTACCAGGGAAGTGGGAAACCTGCTCCCTGCTCTGTC
TCCAGGGACATGCCCTGCACTGCACAAGCAATGATGAGGC
AAAGGGAAGGGGGATTGAGAAGAGAGATGTGGTGTTGCTG
TCCTGTGGCCTTGGGAGAGAGAAACAGATGCCAGTTACCT
GGGGCTCTGGGTGCCTTTTCATTTGTCTGGGAGGCCATGG
AGCTGGGGTGGAGCTCCTGTGTCACAAGGTCAGAGATGCT
GCTGAGGTCTGCTGAGCTCTCCCAAGGGGTCAGCCTGGGC
AGAATTAAAGCTACAGAGGCCTGTGTGGTGGGAGTGAATG
GGTAGCCAGAGACCCAGCTCCAGAGGGGCCCACCACCTAA
ACAGAGTGAAAGAAGTCCTTTAAGTGCCATGAAGTGCAGG
ATCCCTGTTGGGACTGCACTGTGCTTATCTCTGGGGCCAT
TTCAGCAAGATAGTCAGGCTGGCCAGTCAGAAAGCTGCTG
ACGGCACTCAGGAGTTCCAGGGAAGCCAGTTAGACAAAGG
TGGCCTGGTGCTCAGAAGGGAGGCCAATTCTGAAAAGAAG
TGCTATTACTGAGTGCTTTCTCTGTGCTGCACTGTTCTAA
GCGCTTTACATATATTAATTTTAAAAATTCTCCCACCAAC
ACTCTGAGATAGAAAGTATCAAGTTTCCATTTAACAGATA
AGAAAAATGAGACTCAGAGAGTTGCAGTAACTTGACTGAG
AACACCCAGTAAGTAGCAGTGCTGGGCTTCAAACCCAAAG
ACTGCACTGCTCTGAAGCACAGAATAGCAACTGTCACTTG
GACCTGTCTCCCAGCCAAGTCCTGAGGACTGAAATCTGAG
TCCAGTGGTGGAGCTGGGAGAGTAGGGAGCATGCAGGGAG
AGCTGAAGTAAAGACTGAAAGTTGTTTCATGACATATTAC
ATAGACTCTGAGGCACAGGTCAGCACAGCGTTAGTACTTA
GATGACGAACCTGAAAGAGGGAGAGAGTGCAGCATGCTTT
GTGAAGTGGGATCCAGGGCTCATAGCCAGCTACTTTGATA
CCCTGAGGTCTGTAGTACTCTGGAAGTGGCAACAGCTGTG
CCTGGTGAATGCAGCAGTTCCCAGAGGAAAAGGCTGGAGG
AGATTCCTAAGCCCAAATGAAATAACCCTGGATCTCCTAG
AAATACATGGGGGCACATTGCAAGGGACAGGGGAACGGAT
TCAGTAAATGGCACCAGTCAACTAAACATCAGTTATGCCA
CGCAAAACATCCAGATTTTCCAGGTGTCCTGAATTTTGAC
TACACTGAACATCATCAGTAGTGATACTTTCCTTCACTTA
GGGAGGAAGGTAGGCCTTAGGTTTCTCAAGCTGTAGCATG
GGGGTCCAAACATTTGCTAGTAATTGTTTGATTAGGAGAT
GGGTTGTTGGACTAAGGTCAAGAGAAATTCTCCAGGGATG
GTGGATGCTGTGTGGCACTGCCAAATCCACATGCCCCCAG
CAAGAATGAAGGATTGATTCCCCCAGCAGCTGCTAGTGGG
TGAGGGCTAAGAATTTCCCTCAACAGAAGAAAGCTGCTTC
ACCCAAGTTCATGCCCCAACTGGCATCCAGTGACTGGATG
ATGCAAAGGTACAAAGGCTTAGGGACCTGTACAAAGGCTG
TCCCATCTTTGGAGCTCCTTATGGGGTAGGTTGAAGACTT
GGCTGTGTCTCCATCTCAGCCCAGATCCTCCCCCAACCCA
GCTCTGCTGCCCTCACCTTCCCTTTAGGGAGCATAGCTCA
GTAGACTTCCTGTTACCACTCCATCTCCCAGACACATGTG
ACAAGGGCCAAGGGATGGAATATGTGCTTCTCTTTAAAAT
CTTATGGAAAGTATAAGAAGAAAAGAGTTAAAGATCAGCA
CTGAAGATTTGAAGCTTGAAAATTCTGATGCCTGATCCCC
ATCTCACACCTAGGGATTGTGGAATCTTAAGGCTGAGGAA
CTCTGTAATGGCTGTTCAGATTTCCAATGTCTGGATGAAC
TTAAGAAGAGGAAAACCTTTGAAAAATACTATCTCTGGTG
AGCCAAATTAGCCAAATGACTGAACAAACAAGTAAGTATA
CAATCTAAACCAGCCATGGGACTTAACAATAAGCTTAATA
ATACAAAAGGGGAACAGGCTTCCAAAACAAATGGCAGGAA
ACGGCAAGATAAATGCAACTCTAGTTGCTATGGAGCTAAA
GTTAAAATGATGTAAGTTCATCATTAAGAAAAAAACCAAT
AAGGACTTGATGGGTTTCTCCATATCCTACTTAGATTGCC
TCCTCGGGGAAGTCGTATAGGAGAGCAATGGCTTGAAAGC
AGAGATATGTGTTGCCCCATGACCTTGGGCAATACCCTTT
CCCTGTCTGGACAGCTGTGTAATTACAAGTTCAGATTGCA
TCAGTTTTCCCAAGCTGTGTTCCACGAAACACCAGTGCAA
CACAAGACATTAACCATTGTTACAAGCAAGAAAAGTTCTA
TGATTGAGCAAGTTTGGGAAAAGCTACATACTGCAGTACC
CTTTTGAATACGCACAGTACACATAATATATTAAAATTCT
GTTTCCCAGCATTTTTTTGCATCCCTGCACACATGGAAAA
TGATGATACTCTATTTCTGTGACTCACTGGAGTAAACAAG
AGGGGGTTTATATTTACATATATTACATTTGAAAAAGTTA
ATACACTTGAGCTTGTTTTCACAGACTTTACTTTTTAATA
TCAGGTTTTATGTTTGAAATGAATGCATATAAATCTTAAC
CAAGATCTTAATAGTCAGCACTGGAAATAAAGTTTATTTG
CACACATGCATGATAGCAAATGACACAATACTATCTCTTA
TTCTTCAACTGGCAGAAACTTCTCTCTCATCATTAGTAGG
AATTTAGATAATTTGATCTCTTTAAATTATATTTTAAGGG
TAAGATAACTCTTTAAAACCAGAAACTCTACCTTTTGTTT
TATTGACAAATATAATATCTTACGATAATATTTATGGATT
TAGAATACAATCAAACTGATCGTATTGAGTATTTCTAAAT
AATGATGAAACTTTTCTCTAAGCCTGCACATATTTTTCTC
TATTGGTCTCTAATCATTTTTAGAGTTGATATGTTAGTCC
TGATTAATATTACAGGTAAATCATATTAACCTCAGTTTTA
CTAAGTTAAATTTTTGTTCTGAATGCATAAACTTTGTCAT
ACACATTTATATGTTTTCATGCAGTTCTGGTAATTTTTAA
TTAATTTCAATCAAATGCTCAAAACTGTCAGTTAAGCCAT
TTAGAAAAGTCATTAACTATTCTTTAGTATATCTGCATGG
TGTGAATGATTTATAAAACAATTTTCAATTATTTCTTTTA
TTCATATATTACTGACACAATACTTTCTCTGGCCAGCCAA
TTAACTTCATTGTGAAATATCAGAAATGGATGTTATGACA
CCATTTATTTAGATAAAGCTGAAAACCGATGGGACTATGC
AGCTTGGATTTCATTAGACTCACCATTTTTATAGTACCAT
TCACATGAAATTCAAATCGATAGGCAAACTTGTTCATATG
AGGACTTCCCTGTGGAAAAAAAATGTATTATTTGCATCAC
ATGGTTTTAAGAATGAACTCTTGATGTACAACCTTGACAC
CTCCCTGTCATTGTAGCTATATCATCCATGCACAAATTTA
TGCAGGGTTCTGATAATATTTGTTTCAGTGCTTCCATTTA
TCACTTTGAATATTTCATCACCTGTGCTTTGTTTTGGTAC
TCCTTTGCAAAACAAATAAGTTTCTTTCAAACCTTTTTCT
TCGGGGATTTTTAGCCAATGCAATTATTGAGCACAATTAC
TAATATTTGTAGATATATCAACCTGCAACAGAAATATTTT
GATTCATTAATTTGCCATCCGAAATGCCATGATGCGCTCA
CTAATTGCATTATTTAAAAGTGGCCCCTTTTCTGTTTCCC
CTGTTTCATTGGTCCCAACACAGGGCAGACAATTCAGGCA
GGTGGGTCAAATGAGCCATTATGGAATAATATGAGATATT
TCGGCTTTTAATTATTAATTGCATGACTTTATAGGTAGCT
CCTTGAGTTTGATTTGATAACCAACTGATCTTTTAAAGTT
ACTTGTTTCTTATTTTGCACTTGAAGATACTTAGAACATT
ATTATTTTTTCCTGGTTAAGGTGGATGTTTTGATATAACA
CGCTGACATACTTTGCTTGGCATCATGAGTTTTTTTCTTG
TTTTCTTCTTAATTGTGATTAAATATACAGAACATAAAAT
TTACCACTTTAATAATTTTTAATTTTACAATTCTGTGTTG
TTAAGTACATTCATATTGTGGTGCAACCAATCTCCAGAAC
TTTTTCATCTTCCCAAACTGAAACTCTATACCCATTAAAC
AACAACTCCCTATTTTCATCCCAGGCCCTGGCAATCACCC
TTCTGCTGCCTCTATAATTTTGACTGCTCTAGACATCCTA
TATAAATGGAATCACACAGTATTGTTTTGTATCTTATTTC
ACTTAACATAACATCCTCAAGATTCATCCATGTTGTAGCA
TTACCAGAGTCCCTTCCTTTTAAGGGCTGAATAATATTCC
ATTGTATGTACGCACCATATTTTGTTTATCCACTTATTAG
TTGATGGACACTTGGTTTCCTTCCACTTTTGGCCATTGTG
AAAAATGCAGCTTTGAACATGGGTATACAGATATCTCTTT
GAGTCCCAGATTTCAATACTTTTTGTTATATATCCAAGTG
GAATCTTTCAGGATTCTCCGTTCCATTTCCTTTTGCTGTT
TCCCACAATTTCATCTTATTTCCATTCCATTCCATTCCAT
TCCATTCCATTCCATTCCATTCCATTCCATTCCATTCCTT
CCTTCCTTCCTTCCTTCCTTCTTCCTTCCTTCCTTCCTTC
TTCCTTCCTTCCTTCCTTCCTTCCTTCCTTCCTTCCTTCC
TTCCTTCCTTCCTTCCTTCCTTCCTTCCTTCCTTCCTTCC
TTCCTTCCTTCCTTCCTTCCTCCCTCCCTCCCTCCCTCCT
TCCTTCCTTCCTTCCTCCTTTGTAGCCATCCTAACAGGTG
TGAGGTGAAATCTTGTTGTGGCTTTGATTTGCATTTCCTT
AATGATTAGTGATGTTGAGCATTTTTACATGTGCTTTTTG
GCCATTTGTGTATCTCCTTTGGAGAAATGTCGATTCAAGT
CTTTTGTCCATTTTTAAATTGGGTTATTCAGTTTTTTGTT
GCTGTTAAGTTGTAGGAATTCTTCATATATTTTGAATATT
AACTGCCTTTTCAAATACGTATTGCAAATACTGCCTATCA
TTCTGTAGGTTGTCTTTTCATTTTGTTGGTTGTGTCCTTT
GATGCACAGAAGTTTTAACTTTTGATGTAATCTAATTTAT
CTGTTTTCACTTTTGTTGCCTGCCTGTGCTTTTAGTGCCA
TTGATTCATTTTGATAACTTATCCATCCCAACAGGACAAG
GTTGAGGAATAATTAAATTATCATGAAGTTTAATCCACAT
TTCAGGAAATGCACATATTAGGTCTCAATTAGTGACTTTA
ATCTTTTTTTTTTTTTTTTGGCTATGATTTTGCACATAGA
TCTGACGGAGTTTCTTGTGCCTGCATTGCTTAGGCATACT
GATTAGATAGTTCTGTATTAAAAGTTTGAGAAGTCTTGAA
GGGAAAAAGCAGGTTTAACTTTGTTTAACCAGGTTAACTT
ACAATTTTCTGAACTTATATGAAAACATTTCTTATTTTGT
ACAACACTTTGCAGGTTAGTGGAGCTTCATGAAAGACCAT
GTAACTGATAAAATATGAGTTTGTTGACTTTCTGACATTC
CTGAGTATGTGTTGGATGGGTGGTTCTGCTGACCTGGGTC
AAGCCTAGCTCATTTCAGCTGAGCTCATCCATCTCTGGGC
AGTCATTGGATGGGCTGCTGGTGGCCTTGGACAAGATGGT
CCAGGCTGCCTCACGTGGCCTGTCATGGAGCAGTCTGGCT
CAACCTTATTTTCATGGCAGAAGTGGGGGTCTGAGAGAGA
GTAAATGTGCAGGAACACCCCTGGAGGCCCGTGCGTGGGG
CTGGCACACTGTGCCTTCTGCCACATTCTATTCATCACAG
TGAGTCACACAGACAGCCTAGATCTGAGGCAAGAGGGGAC
ACATCCCCTCTCTTAATAGGAGGAGAGGAGCCACAAAGTC
ATATTGCAATGGGAGGAGTGGAGAAGTGGAGAATTAGAGC
CATTTTTGCAGTCGCTCTTCCACAATGGTGGTCAAGGTAG
GTTTTTAGTGGGAAAACAAGCTGCCCGACCTCAAAGCAAA
GAGTCTACCTGGATTTCCATAATCTTGACGAGAAACATCA
ACTCCTTACTCTGAAGTTACAGCAGAACCTGGCCTCCAGG
TGTGCAGGCTTGGGGCAGATCATACTAAATGTGTTTCCCC
CTTTCCCCCACCCAAGTCATGCTTTCTCTCAATATTTATG
CAATTGAAAAAAGGTTAAAGTAAACATGAAGGATAATTCA
GGAGGGGAAAAGAAAGCAGTAAAAGCTGGCATATAATATA
AAAATTATGTGATGCAGGTGGAGGGCGGTGGACCTCGGCC
CATCCCTAATGGGGGGCAAGGCAAGAATACAAGTACAAAA
GTACAAGTGGAGGCCCATGCATCAAATGTCTAAAGACATA
AAGTTCTGAATCAAGCCAAAGCACTGTGAAGGGAAATATG
ATGTAGCCTCCCACTTGACAAATAGACTTTCCCAACATTC
TGTAGGCCAGGCTTACACTGAAAATTCTTGAACTCCTTCT
TGTTCTGTGCCGTGAGCATGGGAAGAATTGGCTTCTGTCC
CCTAGACCCTGGCCATGGTCCCTCCCTGTCTCTTTCATTC
CTTTCTCCAACACACACTGCAAAGGGCTGTGTGTGCTAGT
GTATCCACATGTGAGTGTGCACACCCATGAGGATGCACTC
ATGGACACGTGCAAGCTCCATCCATCCCCTCTGCCCATAG
CTATCTACTTTTCAGGCAGCTCAGAGCTGGAGAGCAGCTC
ATGGACATCCTATAAGTGGGCTGGAGTCACCTGGGCAAGT
AATTCTGGGTCTCCAGCATGGAGAGTGTGGACAGGGTGGG
GTGATGATGGTGCAGACTTTGGGTGGTATATTAGGCCATT
CTCACTGCTATAAAGGACTGGTGGAGACTGGGTAATTTAT
AAAGGAAAGAGGTTTAATTGACTCACAGTTCCACGTGGCT
GGGGAGGCCTTAGAAACTTATGATCATGGTGGAAAGGGAA
GCAAACACATCCTTCTTCACATGATGGCAGGAAGGGGAAG
TGCCAAGCAAAAGGAGGAAAAGCCCCTCATTAAACCATCA
AGCCTTGCGAGAACTCACTCACCATCACAAAAAGAGCAGC
ATGGGGGTAACCACCCCATGATTCAATTACCTCCCACTAG
GTCCCTCTCACAACATGTGGGGATTATGGAAACTACAATT
CAAGATGAGATTTGGGTGGAGATGCAGCAAAATCATATCA
GTTGGCCTCTTTGTGCTGTGAAGTGGGTGTGATTAGAGGA
GGGCAAGAAGGGAAACTCTAGTCACAGGATCCAGAGCAGT
AGCTACTGTTGCATAGGTCTAAGTGTGGCATTGCATATAC
CAGCTGGTTTCCTGGGTGATAATGGAAAATTTAGAGTTGA
TTTTAAGAAAGTAAATCCCAGGGGACGGAGCAAGATGGCC
AAATAGGAACAGCTCCAGTCTCCAACTCCCAGCGCGAGCG
ACACAGAAGACCGGTGATTTCTGCATTTTCAACTGAGGTA
CTGGGGTCATCTCACTAGGGAGTGCCGGACAATCGGTGCT
GGTCAGCTGCTGCAGCCCGACCAGTGAGAGCTGCAGCAGG
GCGAGGCATCACCTCACCTGGGAAGCGCAAGGGGGAAGGG
AGTCCCTTTTCCTAGCCAGGGGAACTGAGACACACAACAC
CTGGAAAATTGGGTAACTCCCACCCCAATACTGTGCTTTA
AGCAAACGGGCATACCAGGAGATTTTACCCACACCTGGCC
GGGAGGGTCTCATGGCCACGGAGCCTCCCTCATTGCTAAA
ACAGCAGTCTCCCACCTAACCGGCAGCGTGTTAAGCTGGC
TGGGGGAGGTGGGTGCCCGCCACGGTTGAGGCCAAGTGAG
AAAATGTGCCTGGGAAGCTCCTGAATCAGTGGAGCTCACA
GCAGCTCAAGGAAACCTGCCTGTCTCTGTAGACTCCACCT
CTGGGGACAGGGCACAGCTAAACAACAACAACAACAAAAG
CAGCAGAAACCTGTGCAGATGCAAACGACTCTGACAGCTT
TGAAGAGAGCAGTGGATCTCCCAACACGGAGGTTGAGATC
TGAGAAGGGACAGACTGCCTGCTCAAGTGGGTCCCTGACC
CCTGAGTAGCCTAACTGGGAGACATCCCCCACTAGGGGCA
GTCTGACACCCCACACCTCACAGGGTGGAGTACACCCCTG
AGAGGAAGCTTCCAAAGTAAGAATCAGACAGGTACACTGG
CTGTTCAGCAATATTCTATCTTCTGCAACCTCTGCTGCTG
ATACCCAGGCAAACAGGGTCTGGAGTGGACCTCAAGCAAT
CTCCAACAGACCTACAGCTGAGGGTCCTGACTAGTAGATG
GAAAACTATCAAACAGGAAGAACACCTATACCAAAACCCC
ATCAGTACGTCACCATCATCAAAGACCAGAGGCAGATAAA
ACCACAAAGATGGGGAAGAAGCAGGGCAGAAAAGCTGGAA
ATACAAGAAATAAGAGCGCATCTCCCCCTGCAAAGGAGTG
CAGCTCATCGCCAGCAATGGATCAAAGCTGATCAGAGAAT
GACTTTGACGAGATGAGAGAAGAAGGCTTCAGTCCATTAA
ACTTCTCAGAGCTAAAGGAGGAATTACGCACCTGAAAGAA
AGAAACTAAAGTCTTGAAAAGCAGTGGAAGAATTGACAGC
TAGACTAATTAATGCAGAGAAGGTCATAAATGAAATGACA
GAGATGAAAACCATGACACGAGAAATATGTGACAAATCCA
CAAGCTTCTGTAACCGACTCGATCAACTGGAAGAAAGAGT
ATCAGCGATTGAGGATCAAATGAATGAAATGAAGCTTATG
AAGAGAAACCAAAAGAAAAAAAGAAGAAAAGAAATGAACA
AAGCCTGCAAGAAGTATGGGATTATGTAAAAAGACCAAAT
CTACGTCTGATTGGGGTGCCTGAAAGTGAGGGGGAAAATG
GAACCAAGTTGGAAAACACTCTTCAGGATATCATCCAGGA
GAACTTCCCCAACCTAGTAGGGCAGGCCAACATTCAAATA
CAGGAAACACAGAGAACGCCACAAAGATACTCCTCGAGAA
GAGCAACTCCAAGACACATAATTGCCAGATTCACCAAAGT
TGAAATGAAGGAAAGAATCTTAAGGGCAGCCAGAGAGAAA
GGTCCGGTTACCCACAAAGGGAAGCCCATCAGACTAACAG
CAGACCTCACGGCAGAAACTCTAAAAGCCAGAAGAGAGTG
GGGGCCAATATTCAACTTTCTTAAAGAAAGAATTTTAAAC
CCAGAATTTCATATCCAGCCAAACTAAGTTTCATAAGTGA
AGGAGAAATAAAATCCTTTACAGATAAGCAAATGCTTAGA
GATTTTGTCACCACCAGGCCTGCCTTACAAGAGACCCTGA
AGGAAGCCCTAAACATGGAAAGGAACAACCGGTACCAGCC
ATTGCAAAAACATGCCAAAATGTAAAGACCATCGAGGCTA
GGAAGAAACTGCATCAACTAATGAGCAAAATAACCAGTTA
ATATCATAATGGCAGGATCAACTTCAAACATAACAATATT
AACCTTAAATGTTAATGGACTGAATGCTCCAATTAAAAGA
CACAGACTGGCAAACTGGATAAAGAGTCAATACCCATCAG
TCTGCTGTATTCAGGAGACCCATCTTACATGCAGAGACAT
ACATAGGCTCAAAATAAAGGGATGGAGGAAGATCTACCAA
GCAAATGGAGAACAAAAAAAAGCAGGGATTGCAATCCTAG
TCTCTGATAAAATAGACTTTAAACCATCAAAGATCAAAAG
GGACAAAGAAGGCCATTCCAGAATGGTAAAGGGATCAATT
CAACAGGAAGAGCTAACTATCCTAAATATATATGCACCCA
ATACAGGAGCACCCAGATTCATAAAGCAAGTCCTTAGAGA
CTTACAAAGAGACTTAGACTCCCATACAATAATAATGGGA
GACTTCAACACTCCACTGTCAACATTAGACAGATCAATGA
GACAGAAAGTTAACAAGGATATCCAGGAATTGAACTCATC
TCTGCATAGGCGGGACCCTAATAGACATCTATAGAACTCT
CCACCCCAAATCAACAGAATATACATTCTTCTCAGTACCA
CATCGCACTTATTCCAAAATTGACCACATAAATGGAGTAA
AGCACTCCTCAGCAAATGTAAAAGAACAGAAATTATAACA
AACTGTCTCTCAGACCACAGTGCAATCAAACTAGAACTCA
GGACTAAGAAACTCAATCAAAACCGCTCAACTACATGGAA
ACTGAACAACCTGCTCCTGAATGACTACTGGGTACATAAC
GAAATGAAAGCAGAAATAAAGATGTTCTTTGAAACCAATG
AGAACAAAGATACAACATACCAGAATCTCTGGGACACATT
TAAAGCAGTGTGTAGAGGGAAATTTATAGCACTAAATGCC
CACAAGAGAAAGCAGGAAAGATCTAAAATTGACACTCTAA
CATCACAATTAAAAGAACTAGAGAGGCAAGAGCAAATAGC
AGAAGGCAAGAAATAACTAAGATCAGAGCAGGACTGAAGG
ACATAGAGACACAAAAAACCCTCCAAAAAATCAATGAATC
CAGGAGTTGGTTTTTTGAAAAAATCAACAAAATTGACAGA
CCGCTAGCAATACTAATAAAGAAGAAAAGAGAGAAGAATC
AAATAGATGCAATAAAAAATGATAAAGGGGATATCACCAC
GGACCCCACAGAAATACAAACTACCATCAGAGAATACTAT
AAACACCTCTATGCAAATCAACTAGAAAATCTAGAAGAAA
TGGATAATTTCCTGGACACTTACACTCTTCCAAGACTAAA
CCAGGAAGAAGTTGAATCCCTGAGTACACCAATAGCAGGC
TCTGAAATTGAGGCAATAATTAATAGCCTACCAACCAAAA
AAAGTCCAGGACCAGATGGATTCACAGCTGAATTCTACCA
GAGGTAGAAGGAGGAGCTGGTACCATTCCTTCTGAAACTA
TTCCAATCAATTGAAAAGAGGGAATCCTCCCTAACTCATT
TTATGAGGCCAACATCATCCTGATACCAAAGCCTGGCAGA
GACACAACAAAAAAAGAAAATTTTAGACCAATATCCCTGA
TGAACATCGATGCAAAAATCCTCAATAAAATACCGGCAAA
CCGGATTCAGCAGCACATCAAAAAGCTTATCCACCATGAT
CAAGTGAGCTTCATCCCTGGGATTCAAGGCTGGTTCAACA
TTAAGCAAATCAATAAATGTAATCCAGCATATAAACAGAA
CCAAAGTCAAGAACCACATGATTATCTCAATAGATGCAGA
AAAGGCTTTTGACAAAATTCAACAGCCCTTCATGCTAAAA
ACGCTCAATAAATTTGGTATTGATGGAACGTACCTCAAAA
TAATAAGAGCTATTTATGACAAACCCACAGCCAATATCAT
ACTGAATGGGCAAAAACTGGAAAAATTCCCTTTGAAAACT
GGCACAAGACAGGGATGCCCTCTCTCACCACTCCTATTCA
ACATAGTGTTGGAAGTTCTGGCTAGGGCAATCAGGCAAGA
GAAAGAAATCAAGGGTATCCAGTTAGGAAAAGAAGAAGTC
AAATTGTCCCTGTTTGCAGATGACATGATTGTATATTTAG
AAAACCCCATCGTCTCAGCCCAAAATCTCCTTAAGCTGAT
AAGCAACTTCAGCAAAGTCTCAGGATACAAAATTAATGTG
CAAAAATCACAAGCATTCTTATACACCAGTAACAGACAAG
CAGAGAGCCAAATCAGGAATGAACTTCCATTCACAATTGC
TTCAAAGAGAATAAAATACCTAGGAATCCAACTTACAAGG
CATGTAAAGGACCTCTTCAAGGAGAACTACAAACCACTGC
TCAGCGCAATAAAAGAGGACACAAACAAACGGAAGAACAT
ACCATGCTCATGGATAGGAAGAATCAATATCGTGAAAATG
GCCATACTGCCCAAGGTAATTTATAGATTCAATGCCATCC
CCATCAAGCTACCAATGAGTTTCTTCACAGAATTGGAAAA
AAACGGCTTTAAAGTTCATATGCAACCAAAAAAGAGCCCG
CATTGCCAAGACAATCCTAAGTCAAAAGAACAAAGCTGGA
GGCATCCAGCTACCTGACTTCAAACTATACTACAAGGCTA
CAGTAACCAAAACAGCATGGTACTGGTACCAAAACAGAGA
TATAGACCAATGGAACAGAACAAAGTCCTCAATAAAATAC
CGACAGGCAGTTCAGCAGCACATCAAAAGCTTATCCACCA
TGATCAAGTGAGCTTCATCCCTGGGATTCAAGGCTGGTTC
AACATTAGCAAATCAATAAATGTAATCCAGCATATAAACA
GAACCAAAGTCAAGAACCACATGATTATCTCAATAGATGC
AGAAAGGCTTTTCACAAAACTCAACAGCCCTTCATGCTAA
AAATGCTCAATAAATTTGGTATTGATGGAACGTACCTCAA
AATAATAAGAGCTATTTATGACAAACCCACAGCCAATATC
ATACTGAATGGGCAAAACTGGAAAAATTCCCTTTGAAAAC
TGGCACAAGACAGGGATGCCCTCTCTCACCACTCCTATTC
AACATAGTGTTGGAAGTTCTGGCTAGGGCAATCAGGCAAG
AGAAAGAAATCAAGGGTATCCAGTTAGGAAAAGAAGAAGT
CAAATTGTCCCTGTTTGCAGATGACATGATTGTATATTTA
GAAAACCCCAGCGTCTCAGCCCAAAATCTCCTTAAGCTGA
TAAGCAACTTCAGCAAAGTCTCAGGATACAAAATTAATGT
GCAAAAATCACAAGCATTCTTATACACCAGTAACAGACAA
GCAGAGAGCCAAATCAGGAATGAACTTCCATTCACAATTG
CTTCAAAGAGAATAAAATACCTAGGAATCCAACTTACAAG
GCATGTAAAGGACCTCTTCAAGGAGAACTACAAACCACTG
CTCAGGCACTTAATAAAGAGGACACAAACAAACGGAAGAA
CATACCATGCTCATGGATAGGAAGAATCAATATCGTGAAA
ATGGCCATACTGCCCAAGGTAATTTATAGATTCAATGCCA
TCCCCATCAAGCTACCAATGAGTTTCTTCACAGAATTGGA
AAAAAACGGCTTTAAAGTTCATATGCAACCAAAAAAGAGC
CCGCATTGCCAAGACAATCCTAAGTCAAAAGAACAAAGCT
GGAGGCATCCATACCTGACTTCAAACTATACTACAAGGCT
ACAGTAACCAAAACAGCATGGTACTGGTACCAAAACAGAG
ATATAGACCAATGGAACAGAACAAAGTCCTCAGAAATAAT
ACCACACATCTACAGCCATCTGATCTTTGACAAACCTGAG
AGAAACAAGAAATGGGGAAAGGTTTCCCCATTTAATAAAT
GGTGCTGGGAAAATTGGCTAGCCATAAGTAGAAAGCTGAA
ACTGGATCCTTTCCTTACTCCTTATACGAAGATTAATTCA
AGATGGATTAGAGACTTAAATGTTAGACCTAATACCATAA
AAACCCTAGAAGAAAACCTAGGTAGTACCATTCCAGACAT
AGGCATGGGCAAGGACTTCATGTCTAAAACACCAAAAGCA
ATGGCAGCAAAAGCCAAAATTGACAAATGGGATCTAATTA
AACTAAAGATCTTCTGCACAGCAAAAGAAACTACCATCAG
AGTGAACAGGCAACCTACAGAATGGGAGAAAATTTTTGCA
ATCTACTCATCTGACAAAAGCTAATATCCAGAACCTACAA
AGAACTCAAACAAATTTACAAGAAAAAAAACAATGGGTAT
ATACCCAAAGGATTATAAATTACTCTACTACAAAGACACA
TGCACACGTATGTTTATTGCGGCACTATTCACAATAGCAA
AGACTTGGAATCAACCCAAATGTCCATCAGTGACAGACTG
GATTAAGAAAATGTGGCACATATACACCATGGAATACTAT
GCAGCCATAAAAAAGGATGAGTTTCCATCCTTTGTAGGAA
CATGGATGCAGCTGGAAACCATGATTCTCAGCAAACTATC
ACAAGAACAGGAAACCAAACACCGCATGTTCTCACTCATA
GGTGGGAACTGAACAATGAGATCACTTGGACTCGGGAAGG
GGAACATCACACACTGGGGCCTATCATGGGGAGGGAGGAG
GGAGGGATTGCACTGGGGAGTTATACATGATATAAATGAT
GAATTGATGGATGCTGACGAGTTGATGGGTGCAGCACACC
AACATGGCATAAGTATACATATGTAACAAACCTGCAAGTT
ATGCACATGTACCCTAGAACTTAAAGTATAATTTAAAAAA
AAAAAAAACAACAACCCCATCAAAAAGTGGGCCAAGGATA
TGAACAGACATTTCTCAAAAGAAGACATTCATACAGCCAA
CAGACACATGAAAAAATGCTCATCATCACCGGCCATCAGA
GAAATGCAAATCAAAACCACAATGAGATACCATCTCACAC
CTGTTAGAATGGCAATCATTAAAAAGTCAGGAAACAACAG
GTGCTGGAGAGGATGTGGAGAAATAAGAACACTTTTACAC
TCTTGGTGGGATTGTAAACTAGTTCAACCATTATGGAAAA
CAGTATGGCAATTCCTCAAGGATCTAGAACTAGATGTACC
ATATGACCCAGCCATCCCACTACTGGGTATATACCCAAAG
GATTATAAATCATGCTGCTATAAAGACACATGCACCGCAT
TATGTTTATTGCGGCACTATTCACAATAGCAAAGACTTGG
AATCAACCCAAATGTCCATCAGTGACAGACTGGATTAAGA
AAATGTGGCACATATACACCATGGAATATTATGCATGCCA
TAAAAAAGGATGAGTTTGCGTCCTTTGTAGGGACATGGAT
GAAGCTGGAAACCATCATTCTTAGCAAACTATCACAAGAA
CAGAAAACCAAACACCGCATGTTCTCACTCATAGATGGGA
ACTGAACAATGAGATCACTTGGACTCGGGAAGGGGACCAT
CACACATCGGGGCCTATCATGGGAAGAGGGGAGGGGAGGG
ATTGCACTGGGAGTTATACCTGATATAAATGACGAATTGA
TGGGTGCTGACGAGTTGATGGGTGCAGCACACCAACATGG
CACAAGTATACATATGTAACAAACCTGCACGTCATGCACA
TGTACTTTAGAACTTAAAGTATAATAAAAAAAAATTTAAA
AAAAAGAAATTTAAATTACAAAAAAAAAAAAAAAAAAGAA
AGTAAATCCCAGATCCTCTTAAAAGTACTTCTTCTCCAGA
AGTCTGTTTTCCCTATGTTCCAGTCTAGTCACCAATTACA
GTAGCAGTAGGGGCTGGGAAAGGAAGGAGAACAAAGCAAA
AGCCAGGAATGATGCCCTGCGGAAGACGACGAGGACCCTA
AAGATGGCCTGAGATGGCAGCCACAGCAGGCCAGTCTCTG
CTGAGCATAGGGATCTTGCCAGAACTACTTGCACATACCC
ACATGCAGAAAGTAAAACCAGCCCCACTAAGCCTGTGCCA
CCACTGAATGCGTACCTCAGGTCCAAAGACTTTCCCATGA
ATGTTCACAGCAGCTTGACTTATAAAATAGCCAGAAATGG
AAAACAGTCCAAATATCCATCAACAGGTGACTGGATAAAC
AAATTGTGGTCAATGAATATGCAGATCATGGACTGCTCCT
CAAAAATGAAAAGGAATAAACATTGATGCACACAGCACTG
TAGATCTAGATCACTGTAGATCTTCACTCAGTAATCTCAA
TGATTACTGAGTGAAGAAAGGCAGACCAAAACAAGGGTAC
ATACTGTATGATTCCGTTTATATAGAAGTCTCATAAAAGC
AAACTAATCTACAGCAACAGAAAGGAGAATGGTGGTTGCC
TAAGGAAAGGGATGGGGCATGGTGGGAGAGGAGTGGGAGG
AGGCTTTTTGTGGTGATGCATATGTTCATTATCTTGATAA
TGGTGATGCTGTCACAGTTGTATACATACATCACAAATTA
TCAAATTGTACACTTCAAATTCTTACAATTTATAGTATGC
CAATCATATCCCAAAGAAGCTCTTAGAAACTAAAACAATA
TAAAAGAACCATGTATCCCATATAACTTCCCCTTACAGTT
AATGTCGGCCTTTTTAATAGAAAGTAATAAGGCTGTGTCA
TACTTGATCTTAACTGAGTTTTTCTGAACAAGATGCTCTA
CATAACTTGGGCTCCAAAGTGGTAGCGTTTTCTCTTTCCC
AGGTTAAAGGGATTCCTTTGAGTGTTCCAGGCACCTCTGC
ATAGCCCAGGTCCCCCTGTGACCTTCATTCTTTTCCAGCC
CATTCCTCCATAGAGCCCTGCCTGAGATGAGATAAAGTGT
CTGCACTGTACGGAGAGGCATCTTCACTTCCACATTCCTG
CGGACACCACAGTGAGGCTATCTCTCCTCACCAGGGCGTC
CAGACACTACCAAAGCTGAAAATGTGGTCTTCACTCTTTA
ATGCTGAATATTCTGGGCCAAGAGAAATGCTTGGGACTGT
GGGGTGGCTTCAGGGCTGTCATTTCTGGGCATTTCTGCCA
TAAATCTCCTTGAGAGTCTCTTTTCTAAGAGAAATCCCAG
CAGGCATTGTGTGGATTAACTGGGTAATGTTCAAAAGCAT
CTCAGAGCTTCTTAGGGCTAAATAACACATGATTGCCAGA
GAGAGACTATCCAGTAAAACCACAGAGGTGGAAGACAGTG
TGAGGGAAGAACCCGTCTCTTAGGGCTTATTGTCATCTCA
CCCATCATCTACCATGTGCTAGCGGGAGGGAAAATGATTT
TCCACAATCACTGTCCCTGAAAGCCTCATCTCTACTTTTT
TGTTGTAGAAAGAGTTCACTATGAGACCTTTACCATTGCT
GACGCAGAACCCATTTCCTTGTTTCTTCTCCCTAACAGAA
TCCTGATTTTCATTTAGCTAGCCCATCCACTCCTCCATCC
CATGTGTTAGAGGTTGAAATGTTCCCCTCCACCCCCAACA
CATTCGTATAATGAAGACCTAACCTCGGTACCTCTATACC
TTATTTGGAAATAAGGTCATTGTACATGTAGCTAATTAAG
TTGCAGTGAGGCCATACTGGAGTAGGGCAAGCCCCCAATC
CAATATGACTGATGTCCTTATAGAAGGGAAAATTTGGACA
CAGTGACAGTCATGCATAGAAAAAAGACACTGTGAAGAGG
CACAGGGAGAAGATGACCATCTAAAAGCCAGAGAGAGAGG
GGTCTGGAGCAGATCCTCCCCTCACAGCCCTCAAAAGGAA
CCAATCCTGTGGAAACCTTGATTTTGAACTTCAAGCCTGC
AGAAGTACAAGGCGATCAATTTCTGTTGTTTAAGCCACCC
AGGTTGTGGTACTTCGTTAAGACAGCACTAGCAAAGGAAC
ACATCATGCAATTCTTAGGGAAAAGCTGACCCATCCCTGT
TTCCAAAGGTAAGTTTTGTCTGGCTTCCCCCTCCACTGGC
CACCTTTTCATTCAAGCAGTGCATGCGTTCTAGACAGTGT
GGTGTGTAAATGAGATGCCTGGAACTGCTTGCAGCCATTT
GGCGACCATGAGGAAGTTAGTCTTGGAGAAAGGAAAATAA
CTGGGTTTATGTTCACAATCTTGAGTTGCTGGGTCCAAAG
CTTGCCCTGGCTCAAAAGTTTCCAGTTTGTGAACTAATAT
GTCACCTTTATTATTCAAGGCAGTTCAATCTAGGTTTTCT
GTTTCTTGCTCCCCAAATCACTTTGCCTTAGTGTAATATG
TATGGAGCTTTTAGGTAGGTTCCCAATGAAAAACATGTAA
AGACAGCATCATTCTCTCTCCATCCATCTCTACCCCACCC
TCCCTGCTTTGCCGAGTTCTTTACATTGCTAATACCTTGA
TCTGAGGTGGGGAATAGACTTGGTTCAACCAACACTCATT
GAATGTTTGTCATTGCAAGACATATACTAAGCACGGAAAC
AAGCTAGAACCCCACCTAAAGCTAGACCCCACCTAAAGGA
GCTTAGAGTTCAGTAAGGTAGACTATATTTACACAAATGA
CTAATACAAGGTAGAATATAATAAATAAAATAAATACTGT
AAGATAAGCACCTGGGAAGCTGCATAGGATCATAAAAGTG
AGGCAGGAGAATGATACAAAGGAATGGTTTCCACGGTTAT
GTCGCGTTATGAATTTAGCTGGGGCTGGGGCGGGAGGATT
ACAGGGTTGGGCTGCGGTGAGGTATGATCGTGGCATTGCG
CTCGAAAGCGGATGAAGACAGAACAAGATTTTGCCGCGCA
GGCGGGCGTGCCGCGCGCGCGCGCAGGCGGGCGGAATCGG
CGCGCTTGCGCGCGCGCGCGCGCCCTCGAATCTCAATGGG
GATCAGGTCACGGGATCGTTCGTCGGATCAAATCTTCGAT
CAATCTCAAAGGTCAGTTCGAGGATAGTGGTTTCAGGTCA
ACTAATTTTGCCCTAGCCCTAGAAGTAGTATGCTTGTCTT
AGGCAAAGCTAATCACCCCAATTTACCCCCCACCCCACCC
CAACACATCTAGTGTGGCCATTCAGATATGGCCATGGGAC
CTTTTTCTTGGAGTGCCAGGACAAAGATGTTCTTTCTTCC
TCTGAGCCATGTGGGGTACCCCTGCAAGGTGTGGAAATAC
TGCAATCATTTTTGCTACAATTTGTAAAGACAATCTAGGA
TAAAGCCAAAAGACAAAGGAGGGTAAAGGCAAGAATATTG
GAGACAGAGGATGTAGGGCTTCAATAACTTTGAATCTCTG
GATTAAACCATGCCTGAAAGCCACGCAATTTCTAGACTTT
TTAGTTGTGTGAGTCAATGCATTCTTTTTATTATTTAATT
CAATTTGAGTGGAACTATCAGTTACTTGCATCTGTGACTA
TATTGATTGATGCAGAATTCAGGACTACAAACTTTTATGC
AAAATCCCTAGAGCCAGACATGTTTCTAAGTCAGAATTTT
TCAGATTTAGAAAGGTGCCTTAGTTTGTTCTTGCTGCCAT
AACAAACACCACAGCCTGGGTAACTTATAAAGACTAGGAA
TTTATTTCTTACAGTTCTGGAGGCTGGGATGTCCAAGAGA
AAGATGCAGGCAGGTTGGATGCTTGTTGAGGGGTCTCTGC
TTCCATGATGGTGCCTTGTTGCTGTATCCTCACTTGAGGA
AAGCCTGAAGGGCAAAGGGGCTTGCTAGTTCCCTCGAGTT
TTTTTTTTTTTTATCAGGGCTCTGCCCGCATCACTTAATC
ACCTCCTAAAGGCCCCATCTCTTCATATTGTCACACTGGC
AATTAAGTTCAACACATGAATGTTGGGGGACATTTAGACC
ATAGCAAAAGGTAATTCAGCTCCCCTACTATATATTACGT
AATGCCACAAGTGGGGTCTGGGCCAGCACTCTGCAAGCAA
CAAACTAATATTTGCAGTGGAATGTATGAATATTCATTCT
AGAAGGATAAACGAAGACTATAGTCTCACATAGTTCATGT
CATGTTTTACCGCCAAAGGAGTTCACCTCAAACTTTGAAC
AAAACCACATTCATTCTCAGAGCTTTTTGGTTTCTAGAGT
TGCAGGAAAAAAGACGGTGGATCAATCTGCACTTCTTCCT
GACCTTAAGTTCCTTCTGGTCCAGTTGGAAGACAATATTT
TCATAACTGAAGCCTTCTAGATAAAGGCAATCTGTAACCA
GCGCTGGGTTCTGTGATGCAATCACTGTGCTGCAAGGGCT
CTTACCGCTCTTTGGATAGTATTCATTCATAGAATTAACA
AACTGGTCAATAAGTATGCACAGAGCATCTAATATGTTCA
TAGCATGAGCCTAGGCCCAGAGGGAAAACCAAAGAGATGT
AAGAATTAACCAGTTTGTGTTTAAAAGGATCCTGGCAGAT
ACAAAAGGCTAAATAGCAATTAATTGGTCAAATTAATATA
TAGTAAACCTGCAAACCTTAAGTTGTCCTCTCCCAACCAG
AGGCTCCTTCAGAAAGAAAGCCAGGGCCGGTCTAGGGTAG
TAGGGGAGAGATGAGAAGAGAGTGGTGGGAGGCTGCCTGG
GTGAAATCTTGGAGGAAGCTATCCACAGAGTGTGTGGGAC
AGAAGGGTGGGCAGGTCATCGAGGTCCTTGAGTCCCTCGG
TTGTCAGTTGCTGGTTTTGCACACTGTGTCAGCTTCTCCC
ATATGCCTCTCTGGCCAGTGAGCCTTCCTTCCCCTCCTGA
CCAGCTGCCCTGTCCCTCTCTTATTAAAGGATGCCTTGGG
CACAGGCTGTTATCCTCATTTGGAAGGGTTTGGAAATTAT
ACATGAGAGTAAGAAAATTCTGCTGTGGCTTTTTATGGTA
AGCATCACTCTTAGCAAGCACGAGAACCCAGTTCTGTCCT
TTGTAGAGGTTGTAGTGATTATTATTACTATTATTACTAC
AATAAACTCAGTGACACACTGACAGTATGTGTGTGTGATA
TAATAAAAAAATATGACTTTGTTCTTTGTCTCTGGTTCCT
GGCACCAGAGCTCTTAAATCCCTTGGGATTTTCTGCATGA
TAACAGTGTCTTTTTTGTTCTAATGAGACCACCGTTGTTG
GGTCCCTTGATAGCTTCAGGCTGGGGGCTTGTCACCAGAA
AGACCAAGCCATGGTTAGAGGGTGGGAACTCTCAGCCACA
ACCCCAGCATCCTGGGAAGGGGGCGGTTGGGAGATTGAGC
TCATCATCAATGGCCAATACTTTCATTAATCATGCCTATG
TGATGAAACCTCCACTAAAAACCCCTAAATGCTAGGGCTA
CGAGAGCTTCCAGGTTGGTAAACATACAGAGGTGCTGAGA
GAGTGGAGCACCAGAGTGGGCATGGAAGCTCAGTGCACCC
CCATCCCCATCTCTTGCCCTTACACATCTGCTCCAGTTGG
CTGTTCCTGAGCTACATCCTTTATAACGTAAGTAAAATGT
TTCCTTGAGCTTTGTGAGCCATTTTAGCAAATTACTGGAC
CTGAGGGGGAGTCATGGGAACTCCCAACTTTATAGCCAGT
TTGTCAAGAGTATGAGAGGCCCAGGACTTGTGGCTGCCTG
AAGTTGAAGGGCAGTCTTGTGGAACTGAGCCCCAGAACCT
GTGGGGTCTGCACTAACTCCAGGTGGTTAGTGTCAGAACT
GAATTGAAATGTAGGACACCCAGTTAGTGTCTGAAGAGTC
AGAGAATTAGTTGGTAAAATCCCAACCAGTTGGTGTCAGG
AGTGGTGTCATAAGAACAGTTCATAGGACAGGACACAGCT
CAAAACCTAGAGCCAGATTCATTCTCTGCTCAGTCCCCAC
ATGTAAGGATCCCCACTTTTGTCCCTTGACTTTCAGAACC
ATTTAAACGAGCAGTGGTCAGTTTGAGTAGAATTCATTGC
TATTGGTAACTGAGTCATGAACATTTTCACAAGGATCTTT
ATCAGGCTTTTTAGACATGACATCTTGCAAATCATCCTTG
GGGCAGCCTGAGAATGTGCCACTTGGATCTTACACTGCAT
GGAGCGAGGCTGACTGGTGCCGCAGCTGGGCCCATTGCTG
TACTGGCACCGAGGCCAGGCTTCCCCCGGGCTGGTCCCAG
TCAATGACTGAGCAAGGTGGAGGTGCTAAAACAGATCCAT
TCCTGCAGGATGGGGGCCTCCTTTGAGGAGCCACTTTGAT
TTGGGAGATTCCTCATGGGCCTGGTCCAATCTTTCTTAGA
ACAGCACTAACTTCTACAACTCTTCCAGCCCAATCAATCA
TCCTTCCTTCTCTCTCTCCTCTGCAGGGCCCAGGCTGCCA
TCACAGTCTGAAGGCTTTCCTCCCTTCTCCTGCTTCTTCC
TCTTTATACTTCTGACATTTCCCCCAGTAAATCTGTTGCC
ATCTGCTTCCCAGAGGACCTGGACTAACACAATCCCAAAC
AACTCTTTGATAGTACGTTGTTATGACAGAGGCAAGGGCT
GTGTGACCTCCAGGCCATTTCCACCTTCCTCCTTGACCTC
AAGACTCTTCTCAATTTGGGCTAGGGGACAAGCACATCTT
TGTGCCACTGGGGTTAGATAAGATTTTCCCTCTTGGCAAA
AGTTCCCGCTTGGTGTGTGCTTATCTTTCTGACTGCTCCT
GGCTGTTTTTGCTCTGAAACAGACACCAGCCTAGATCAAA
GATGAAAATATCTAGAGCTGGCAGCCTAAAGCAGCTACCA
TACAAATCAGGATCTCAACCCCCTTCATTGTTTTAAATAG
GAAAATGAATCTTCTGCTCCCGCAAATTACACCTGGTCAT
GTAGCGATAACGATGAATTACATGCTTTCAGAGAAGCAAT
CCTTTAAGGAGGGCATGCGTGTTTCATGGTATTTAAGTCC
AAATGTGAATGTCAAAGGGGATTGTATGTGTGGCATTTTA
CTGTAAACAATATGACAGATTCTTAGTCATCACCCCTAAA
ATACCAAAGAGAGGAAAACAAATAATAGGGCTCTTTGGCC
AGGTTGCTTCACCGTATTGCTTAAGTGCCTACGTGATGAG
AAAATTGTGAAGGGAATGAGCTAGGGATACCAACGTAGGC
AGAAAGCACCAATCAATTCTGAATGTACTTCCCTGTGGCA
CATTTACATGAAAATGGCACCGAAACGCCCACAAGAGCAC
ATGTCTCTCTCAGATTAGCAGGCCAGCCCTCAAAATTATC
CTGCTCATAGAATCGAGAATGTTAGAGGTGTAGAGGGGAC
TTGTTTATGAGCTGGGCCTGTGCTCAGCACATCTAACCTT
CTCTTGGGACTTGCTACCCTTAGAGATGAGGTTGCCGTGG
TGGGAGCCCCAGGGTTCCACCTGGGTTGGTTCCCCTCTCC
CACAGACCTGAGCAGATTCCCAGCCTTCTGTCTCTGTGGC
TCCCTCCAACCTAGTCGCTGTGTTTTGGTGGCCATTGAGG
GTCCAGTTCTGCCCTTGCCTTCACTTTGTACCCATGCATG
TCTTTCTTTATCCCCTGTGGTCTTGGCTGCTGCAGTTTCT
AATATGTTTCTAATATGCTGTTTCTATTCTGTGTGTCTAC
ATCATTAACACGTGCTCTGTGTCATTTAATAGGTTCCATT
AGGTCAGAAGTGGTGGCCCACACCTGTAGTCCCAGCCTTT
GGGGAGGCTGAGGTAGGAGGATCCCTTGAGCCCAGGAGTT
TGAAGCTGCAGTGAGCCATGATAGCACCACTGAACTCCAG
CTTGGGCGACAGAGCAAGACCTTGTCTCTAAAAAAAATTT
TTTAATTAATTAATTTTTTGAAAGTTCTATTACTACCCTG
ACTTTGAGAAAACTGAGGCACACAGAGATGATATCCATTC
TTCAGCCTGACTTTATAACCAGACATGTTTTCTATGTTTT
CAAGAGCTTAGAGTACATTTTCACCTTAATGCCCACCCTT
ACCTCTAATGTATCATGTCCAAACCTCACATAATCATTTC
CTCCTAAAATACATTCTCTTCCCATCTCTGTCACACCTCC
CCACTATCTATCTATCTATCTATCTATCTATCTATCTATC
TATCTATCTATCTATCTATTCATTTTATATACATTTTATG
ATATACATTTTATGTATATATCTCTCTATATAAAATAAAG
ATGGGATCTCGCTCTGTTGATCAAGCTGGCCTGGAACTCC
TGGCCTCAAGTGATCCTCCCATCTCAGCCTCCCAAAGTGC
TGGGATTACAAGCGTGAGCCACTGCACCCGACCCCTGCCA
TCTATTTTTATTTACACTCTTTCTTCCTTCCTAATTACAT
TATTTCTAATAGTGCAGCTCCAATTTTTCCAGTTCCCAAA
GACAGAAATCTAAATTTTCTCTCTTCATCATCACCAAGTC
CTGTCATTAAAATGTCATTCCTTCAAATGGTCATTCTTCT
GTGGGTTGGAAGAAAAAGCATTACTTTAAGAGGCTGGCAT
AGAGCCCTTCTCAGGGAGAGAACAGTATTATTTAGAAGTT
CAGTTTAAGGGTATGTCTGGGATACTCTGGGCACACTGCC
TATAGGGTAACCCTGCTCCACAAGAAGCAGTAAAAAATAA
AGTAATTAAATTAATTAATTAATTAAAATTATTATTATTA
TTTTTTAAAAGGGTGTGTCTGGTTGGAAAACAAGGCCCTC
CGGGTATGGCTGGAGTAGGCTGGGGAGTGAAAGTCCTGAG
AGGTGAGACAGCTGAAAGGAGGGGGCCTTATTCCCCAGTC
CCCACTTCACTTATTCCTCTATTTAAAGAAAAAAAAAAAA
GAAGAAAAGAAATTCCCAAATTTGGGCACAGGACTTCCCA
GAAGAAAGATGGCAAATCCCAGTCCCCTTTGCAACTAAAG
ATGAACTTTTGCCCCAGTTGTAGCCAGTGGTAGACATGTG
GAAGTGGCCAAGGCAACTTCTGGATATGTTCCACTTGAGT
CAGAGAGAAGAAACCAGCTCCAAGAAATAGGCCAGGTGCA
GTGGCTCACGCCTGTAATCCCAGCACTTTGGGAAGCCAAG
GTGGGAAGATCACTTGAGGTCAGAATTTGAGAACAGCCTG
AACAACATGCTGAAACCCCATCTCTACCAAAAAATACAAA
AAAAACTTAGCTGAGTGTGGTGGTATGCACCTGTGATCTC
AGCTACTTGGGAGGCTGAGGTGGGAGAATCACTTGAACCC
AGGAGGCAGAGGTTGCAGTGAACCAAGATTGTGCCACTGC
ACTCCAGCCTGGGTGATGGAATGAGACTCCATCACAAACA
AACAAACAAACAAACAAACAAACAAACAAACAAGAAGTGA
GACAGAGTGAGAGCATGAGTTCAAACAAACGGCATGAGAA
ATGGCTGTGCACACATAAGCCTTTGCAATCATAGAGATGC
CAGGGAGGCCGTAGGGCTTCCTGGGGGATATAGGAGGGTT
GAATGTATTTTTACTGAATCCCAAATGTGACTCCATTGCA
CGTTTGCAGTAGAGTTAGATTTTTCCAGTTTCCATTCCCA
TGACTACCACTTCACGTCTAGATTAAGACAGAGTTTCCAA
ACTTGTCTTTCTGTCTATTGTCTTTCTCTGCTACACTCCC
TCTTGTATAAAGGCCAGATTTGCCTTTCTACAACACTAAT
GCAATCACAAACACGAATTCATCTGCTCAGGAGTCTAAAT
CCTTCCTGTTGCCTACAGGGCAAAATCCAGAGTCTTTACA
CTTGAAACCCCACTTTCCTTGCCAAGTCCTCCCCCCACCC
CACCATCCAACCACCTCCTTTAATGCAACCTCCTTTCTTC
CAGCTATTTAGGCCAAAAATGCTGGAGTCTTCCTTGAGTG
CTTTCTTTCTCTTACATCCCAGGCTGTATCCTAGGCAACT
GTCAACCTGTTGAGACCATCTTAAAAACATGCTCAGCCTC
CCCTACTTCTCAACTTCATAGCCACCCTGCTGGTCCTGCC
ATCATGTTCATTTACCTGGGTACTTAGATTCTCTCCTGAC
CTGACTTCCTGCTGCCTCCCTAGTGGCAGCCCAGTAGCCA
GAGAGAGACTGCTGAAGCTCTCCTCATGTCACTCAGAGTA
AAAGGCAAAAAAAGTCCTTTCTTTTTATTTTATTATTATT
ATTATTATTTGAGATGGAGTCTCACCCAGGCTGTCACCCA
GGCTGGAGTGCAGTGGTGTGACCTTGGCTCACTGCAACCT
CTGCATCCCGGGTTCAAGTGATTCTCCTGCCTCAGCCTCC
CAAGTAGCTGGGATTACAGGCGTGCACCACCACGTCCGGC
TAATTTTTGGGTTTTTATTAGAGACAGGGTTTCACCAATT
GGTCAGACTGGTCTTAAACTTCTGACCTTATGTGATCTGC
CCCCGTCAGCCTCCCAAAGTGCTGGAATTATAGGGGTGAG
CCACAACACCCAGACAGAAAGTCCTTTCAGTGGCCTATCA
GGCCATATACAGTGTCTCCCCATTACCTCATCAACTTGAT
CAACCAGTCTCTTCTTGCTTCTGAAGATATGCAGATTTAG
CTCCTACCTCAGGGCCTTTGCCCTTGCTAGTTCATCTGCC
TGGATCATTCCTCCTTTGGGTCTTCAGATAGCATACTCTG
TCAACTCCTTCAAATCTTTGCTCAAATGCCACTTTCTCAG
TTGGCCTGAGAAATATAACCATTATATTTCTCATGTAACC
ATAAATATTTCTAGACATATAAACATCATATTTATATGAT
AAAAGGTTGCCCTTTCATCTTCCTCGCTTTTTTCTCCTCC
ATAGCACTTATCAGGTTCTGAATAATGTACAGTTTACTTA
TTATTTTATTTATTACATGTCTCTGCCCACCAGAATGTAC
ACTCCATTACATTTTGGTATAGTGGACAGAGAGGTTTGTC
CATCTTGTCTCCCGCTGTGTTCTCAGGCCCCAGCTCAGTG
CCTGCACATAGTAGATGCTCACTCGTATTAGCCAGGGCTC
TCCAGAGAAACACAGCCAACAGGATATGTATAGCTATCTA
TAAGAGTAGACACATTATGGGAATTGGTTCACACGATTAT
GGAAGTCAAATGCCATTTGCAAACTGAAGGCTCAGGAAAA
CCGGTGGTGTAAATGAGTCTGAGGCCAAAGGCCTGAGAAC
CAGGGAAGGGAAGGGGTGTGGATGGGGTTGCTGGCATAAA
TCCTGGAGTCCAAATACCCCAGAACCAAGAGTTTTGATGT
CTGGGGGCAGGAGAAGGTAGATGTCCCAGCTCAAGGACAG
GGAGACACAATTTGCCCTTCCTCCACGATTTGCTCTATTC
AGGCCCTCAATGGATGGGATGGTGCCCATTCACATTGGGG
AGGGCAATCTCCTTTACAAGGCACACTGGTTCTCTCCCAG
AAAGACCTAGAAATAATGTCTATCATCTGTCTGGGCATCC
CTTAGGCCAGTCAAGTTGACACACAAAATTAACCATTCTA
TCACTCTTAGCTGCTGAATGGACTTTATTCACCTCCTCTG
GTCACCCCATCCCCTCTGGCCCAGTGTGTCACCCTCAGCT
GGCCCCACCTAGCCTGTGCAGGTCTGCATCAGTTCCTCAC
CCTCCTGGGGTCCTCATTCCTTCCATTAGCATTCATACCT
CCTCCATGCCTCCCTCTCAGCACATTTCACCCCACAGTGA
CTTCTCCCTCTTTTGGGTTCCTTTGCACTTGTAATATTTT
GGACAAACCTGGTGACTTGGCTTGATCCCATCACATGGGG
CAGGAACTAACCAAGTGTAGAATTTCTCAGAGAGAAATTG
CTTCTAATTTTTTTCCCCTAAAACTTGTGATTTGAACAAA
AAGAGAGGAAGAGGAATATGGCATGTGGCCATTGCAAAGA
GATGGCAGTTCAGATGGACAAACCCAAAGGACATTCTCTG
TAACACAGAGGACAAGGGTGTGAAGTTTATAAGATCCAGC
TCCAGGAAACAAGTGGCAATCATGCCTGCTGAAGCCGCAA
CACACGGTTGTTTGGAGAAACCCAGAACCAGGACACTGGG
AAGTCTTAAAGGAAAGAGGGAAAGTGGCCCAAGCTGGCAT
CTGGTGGGGGTATTGGCATCTTGGCTTTCCAGAGTCAAGT
TATAAACTGTCACTGAGACGTTCTCCCAGTCCTCAGAGTT
TATATACAGTGTCCATACTTGGTGTTTGCACTAAGGATTA
TAGAGTGTCACTTTTTGATGAAATTTATTCATATAACAAT
ATGTTAGAGCATTTAGAAGGAATGCCATGTTTGGAAGAAC
AGTGCCTAGTTAACCTGCAAATTATTCCAGGGGAGCCCTA
TCCCTTAGAAAGGAAGTCCCTCTCAGGGGTGGATGGCAGC
CCATTAGTTATACACAAAGAGTCAGGGCCACATACCATAG
CATTGTTTTTTTTTCTCATTATTTCACATATATTAGTCAT
TTCAAGGAAGCTGATAAATCTGTGAAGGGCCAGGATCATG
TCAGGCTATATATGCTATACTTTCTCCTCCAAAATGCTTA
GTTCTGAGCACACTGTAGGTTCTGGATAATTTTTGGACGG
ATGAACTATAAATTAAAGGCAAATGTCTTCCTATTTCTAT
GTGAGGGCTTAATAAATACAGATCTAATACCTAGCTGTTT
TCTGAGAATCCAGCATTGGCACTATTTTATATTATCCTGT
CCCCATTTACAGGGTGCCCCATGTAAAGTGAGAAAATAGA
TTCTGAAAAGGATTGAGGGGCCTGGGAATTATTCCAAGAG
AGACTGTTAATCAACTCATGGCACAGAATCAGAGAAGGAT
ATTTTGGGCTGCAGAGGGCAAGCTCATGCAAAGCACAGTC
ACAGCCCTGGCAATTTCAGGCCCATTTGGATGAGTCAAGA
GTGGGCTATGACAAGTCATTTCCAGGATTCTGTCCACCCA
TCTACCACCAGAATGCACCAGAGGCCTCGGCAACACCAGC
TACCCTCTCTCAGCCCATTTCTGCTTACAGAGAGGGGTCC
TTTAGAGAAAGCCCAGCTCTACCCCACTTTCTGGGATCCA
TCATATCTGGGACAGTCGCGTTTACCACTGTTCTCCTCCC
TCCCTCCCAGCAAAGGCCCAGAGTAAATCATGTCTCCCAG
GGACTGTTTGTAGCACTTGCTGGTATGAGTTGTGGGGCTC
TGCAAGGACCCCTTTGTTCCATCAGCCTGGCATCCAATCC
TGGAGTAATATAAGGGGGTCCAGCTATTGGGGGGCATTGG
GAGGATATAAAGGGGCATTTGAAAACTCACTTTAAGCACC
TCTCAGGACTGTTGAGAACCTTCTCTGCTTCCAACCCATC
ATATAAATTCTGGGGGCTTGCATAAAACATTTCACCCCAG
GACCAAGCAAATGCATTGTATTAGGTGATCTCCAATATCC
CTTAATATCCTTTCCAGCTCCTGGAAGCTATGGTTCTAAA
TTCAGGGCTTAACTACCAGATGATGAAGACCCTTTACTTA
TTTTCCTTTGCTGCCTGCATTTGGTATTTCACCTTGTTCC
TGATCTCTTCTGCCTTATGGGACTAAGGGTAAGGAAAAAC
CCAAATCCATCACTTTTGCAGTTTGTTGGAAGCTCTAATT
CACCAGTTTTGTAGTTTGTTTGCACCTGCTAGAAAAAGGT
TTGTTGGGGAGGGGTGATGGAACTTGCTATGGTTTGAATG
TATCTCCCGAAGTTCATGTGTTGGGAACTTAATCCTCAAT
GCAACAGTGTTGGGAGGTGGGACTCAATAAGAGGTGATTA
GGTCATGAGGGCACAGCCCTCATGAATGGATGAATGTTGT
TATTGATGGAGTAGGTTAGTTATCAAGAGACTGGGCTTAT
TATAAGAGCAAGTTCAGCCCCGTCCTGCTCCCTTGCTCTC
ACACTGTCTTGCCCTTTCACCTTCTGCCACGGGATGATGC
ACCACAAAGGTCCTCACGGGATGCTGTGTCATGCTCTTGG
ACTTCCCAGCCTCCAGAATCATAAGCCAAATCAATTTCTA
TTGCTTATAAATTACCCAGTCTCTGGTATTCTGTTACAGT
GACACAAAACAGCTAAGACACAACCACAGCCTGGTAGGGG
AGACAACAATGCGATGGAATAAATATAGATAAAGTTTCTT
AGAAGCATAGACAGAAAATGACAAACTGCTCAGGAAAGGG
AGAGCAGACTTTGAAAAGTAATGTGCTGGCATTGGCATTG
GGTCTTAAGGAAAGCTTAAGAGTTGCTCAGGCCTTTATCT
TTCCATCTGCCAAGAAACCACTGTTCCATTTGTCAAGAAA
CACCCCTTTCAGCAGTTCCTGTGACTGGGTCTTCTCATCC
TTTAAACTCGCATTTCACATGTCACTTCCCCAAACCCAAG
TGTCCATTGACAAACACCGGATGTTTTAAAATGTGGTATA
AACATACAATGGAATATTGTTCTGCCTTAAAAAGGAAGGG
AATTCTGACGCATGCTACAACATGGATGAACACTGAGGAT
GTTATGCTAAGTGAAGGAAGCCACTGACAAAAAGACAAAC
ACTGTGTAATTCCACTTATATGAGATATCTAAAGCAGTCA
AATTCATAGAGAAAAACAGTAGAATTGTGGTTTCAGAGTC
TGGAAGGAAAGGGGAATGGGGAGTTAATATTTATTGATTT
TCAGTTACTGATTTTCGGTTTGGGATGATGAAAAAGTTCT
GGAAATGAATGGTGGCGATGGTTGCTCAATAAAGTGAAGG
TACTTAATGGCACTGAACTGTATGCTTAAAAATGGTTACA
GTGACACATTTTATGTTATGTATACTTTGCAATAATAAAA
GATGTTTAATTATAGCAGAAAAATACAAATTACCTTCCCA
GAGAGGCTTTCCCTGACCATCTAATTTAAAGAATTCACCA
CACCACAGTTCCTTATTTACTCTTTCTTTGTTCTATTTAT
TTCCTTCCTGTCATTCACCACAATCTTGTACTTGTTTCCT
TATAAGCTTCACAAAGACAGTGACCTTGTCTGTTTTGTTC
ATTACTGCATCATTCTTACCTGTGCTGGGAGGATAGTAGA
TGCTTAAGAACTGTTTATTGAAGGAAAGATGGAAAATTCT
ATAAAATGCAAAGTGCAATAGATATGTCAAAATTGTTACT
CATTGCACATGGCCTTTCTCTATCTGGAAGGATTCCATGT
AGTGAGAACAGTTCAAGACCAAGGAAATCCAAATGCAGAT
CACTTTGTTGCTGAAGGCAGCAACAATTTGACTTGGAGCA
CCTTTTGAGATTGACTAATAGAAGGCTGAAGCTAAGCCAA
GAAGTGCATTGATGAAGCTTCAACAGGGCATGTCTCCTTG
AGACTGCTTTTGGCTGTAAGAACAGAAACTTCAGCTCAGA
GTGGTTTGGACAAGAAGCACAATGTATTTTCTCATAAAAA
AAAAAAAAAAAAAAAGCCTTGAGGTAGGGCTTCAGGGATT
AGCTAACTCAGTGTCTTAGTATGCCAGCAAGGTTCCAGTT
TCTTTTCTTTCTTCTGCTCTGCCCTCTTCCACAGGTGGGC
TTTATTCTTAGGTCAAGATGACTGCCCTATTTCCATGTGT
CACACCCAGACACAATGATGCACTATTTCTGCAGAAGAAG
AGAAACTGTCCTTCCTTGTGTCTTTTTGTGGGTAAGTGAG
GGGATCTTTCACAGAAGCCCCACAGATTTCCCATGATATG
TCCTTGGCCAGAGATGCAAGCCCTGGTCATGCCTAAACCA
GACACAGGCAAGGGGAATGGGACCACTATGATTGGCTAAG
ACTCGTATGGACCTTTGGGACTGGGGATGTGCCTTCCATA
AAGGACATGGTAAGCTGAAGAGGGGAGATAAATTTTATCC
TTGGATAAAATTTGGCATCTAAGGAAGAAGGGAATACCTG
TTGAGAAGGCAGACAGTAGCATCTACAGCAGGGTGAAATC
GGGGGTTTGGATCCGTGCCGCAATATCCACCCTGCCATGG
AAGCTTGGATCATTCAAGGTGGGACTGACTGTGGAGCACT
ATAGCAGACCTCAGACCCCTGCTTATTCCCCACCATCCAC
CTTAACTTACCTTGCCTGGGGTCAAACTGACTGCAAAGGG
TGGAATAAAGCTATGTATCCCTAGGAACTTGCTATTAAGC
CATGAAAGGACAGGGAGGACCCTTAAATGCATATTTTGAA
GTGAAATAAGCTAATCCGAAAAGGCTACATACTGCATGAT
TTCAACTCTATGACATTCTAGAAAAGGCAAATTGATCTGA
TTGATCAGCTTTCGAAAAGATCAGCAGTTGCCAGGGGTTG
GAAGGCAGAGGAGGGAGTGGTGCAGATGAGGCAGGAAATT
CAGCAGGCCTTGGAGGCCATGGTGATGGGACATCAGGGAG
GGCTTTAAGCAGGAGCGCGAGATGACCTAATCTCTGCTGT
CAATGGATCACTCATACTGCTGTGGGGAGGATGTGCTATG
GAATAGGAAGGTGGGTAGCAGGAGTGGAGGCAGGCAGGGT
TGGAAGACCACTGGAGTCAACTAGCCCAGAGACAGCAGGG
GCTTGGTTTAGGGTTTCGACTGTGGAGATGGAGAGAGGTA
TTTGGACAAAAGGCCTGCTTTGGAAATAGAGCCCAAAAGC
CTTGCCAAACTATCTAAGTGTTCATGAAGGAGGAAAGAGG
CAAATCAAGGATGACTTCTAGGTTTTTGGCCCAAGCAATG
ATGATGCCACTGACTGGGTGGGAAATATGGGGAGAAGGAA
GGACCTCTTTCAGTGAGGAGGGAAAAATCAAGGCTTATGT
TTTGGACGTGTAAAGACATCTGTTCCGGGTGGATCAGCCC
TCTAATTGGAGATGTGAGGAGGTGCTTTTGTGGAGTCTGG
AACACAGAGCTGTAGATCTGAATCTGAGCAGTTTATGGAT
GGGTTTTAAATCTGGAGGAAATCACTTAGGGAAAGACTGC
TTAAGGAGATGTGAACTTACTAGCTGTGTGAGTTCAGCAT
GTTATTTAGCTTCTCAAAATGACCTTGATTTTGAACTTGT
CTACAGCAAGTTTTTTACTACCTATCTTGCAAAGTTTTGA
TAAGAATTAAATTAGATAATGTGTGTGAAAGATACTAGCA
CAAGGCTCAGCTCATGGTAGATTCTAAGGAAATACTATTT
TTAAAAACTCTGAGTATCCTCCATCTCATTTTTTTGGAAA
TAAAAGTATTCATATGAGCCATTAAAAATCAGATCTACAC
AAAGTGAATGTCCAGGATTTGACCTTTTCGTTCTCTGATT
CACCAACTTTCAAAATATTATTCTGGGCCAGTTTTGTAGC
ATGTGCCCTGAGGGATGGATAAGGAAGGATTTATATCGTA
TTTCTCTGCTAAGAGAGCCCAAGTTTCCTTAGATAGATGT
GCGGGCATGTGGGGTAGGGTAGGGTGGTGGTAGAATGGGG
AAGGCATGGAGAAGGAAGTAAAAGGATAAAAAAAAAAAAG
TATATTAGGCAGCATATAATGGAACAGGAATGAAAAATCT
CAAGATTTCAAACCTTAGTCCTTAAGAGAATGGTGTCATT
GGGCCAGAAATAGAAACATCAAGTGTGGGGTTCGTTTGCG
AAGAAAAGAAAAATGACATGAGCTCAGTTTTGGCCAGGCT
GAATGTGAGATCCAGACAGAGCTGCCTAGAGAAAAGGTCA
GGCCCACAGCTAAAAATAAGGAGTTTATGTAGCTCAAGAG
AGAGACTGGGCCAAGAGCTAGAGATCTAAGGATCCCCTCA
TGGAGGAGATGTTTGGAGCCTTGAGATTGGATGAGGTCAT
TGACGAAAAGTCCATGAAGACAGCCTTTTCTAAGATGGCT
CTTTCATTGCTATTTCATATTTCATGTGGTTATTTATACT
TGACTTCCCTGTTTAATGGTAAACTTAGTTGCTCCTCCAC
TCTCTCAAAGGAGGCTTGATAAATTGCTTTACCTCTCTTA
GCTTCAGTACCCTTGACTCTAAAATGAGACTAATAAGACC
TTCTGCATAGGATTAAATGAGATTGTCTATTAGGGTGGTT
AACACAGTGATGGGCACACAATAAGTACTCAATGAATATT
AAATATTGTCTTGATTTTATTTATTTGATTCACCAGTAAC
TAAGCAGGCTCAGAGAAAATGTATGGACATGGAACACTTG
GCCCCTGACATGAAGTGGAAAAAGGAACCTGTTCTTCCTG
GGATCCAGCCTCGGGGAGATCACGTTGCAGGGTCTTCCCA
CTGCCCACGCTCTGTCACTGGGATTGTCTCCATCCCCCCA
CCTTCAGGAGACACCCAAGCTGAATCAGACCATTGTCACT
TGCTCTCCACTAGTCTGTGCTCTCAGAGAGAGGGTTGAAT
AAAAGTTTAATTAGATTTCTCAGAGTTTCCTAATGCCAGC
AAGAGAGCCCTCAGGGTGTCAGATGAGTCACTAGCTTCGG
GCTACTTCTGAATTATTTTTAGGGCCATAACAAGTCAGCT
CCTAAGGCTTGAGTCTCTGGCTCAGCCATCACTGAACAGG
CTTAGAGACAGGAGCACATGGTCCTTGACTTTCTGATTTC
TCCCTCTCAGAAGCCAAGACTATCCTATGGGGTGACTGGG
CAGGGGTGTATAGGGCATGTGTTCTCTTAGAAATGCAGCC
ACTCCTCGCCACCATTCCCCATCATCACCAATTTCTTCCT
AAGCTATTTTGAAACAACCAGAAAAGGTTTAGAACTGGCT
CAAATTCAGGTCACATGGTGATGTGGCTTACAAAGGTCTC
AGAAGCCAGCAGTGTTCTCATGTCCAAGAAGACCAGACTT
GGCCATTGCTTGAAAAGTAGCAAACATTCCCAGCCCCCAA
CTCTGGTTTGGAAATATATATACATGTCTTTAGATAACTC
AAAGAATAGCCCAGATTATTTTTTTTAATTTAGTTTTGAC
ATAAATTTTCAGTTTAGAGAGAAGTTACAAAAATAGTGGA
AAACATTTTACTCAAATGCCTCAAATGCTAACATTTTACT
ACATTTGTCTTATCCTTTTCCCTCTCACCATATCTATTGA
TTATTGATGTAATGACTGATAAGATTGCTGCAATGTTATT
TTCCAGTCTGTAGACTTTATTCAAATTTCACCAGTTTTTT
CTGATAATTTCCTTTATAGCAAAAGAAAGCCTGGACTATG
TATTCAATTGTTAAATCTCTTTAGTCTCCTTTAATATGGA
ACTGTTCTTGAGTCTCTCTTCATATCAATGATGTTGACTT
TTCTTCATAGTACCAGCCAGTTATTTTGTAGAACGTCCCT
TAATTAGGGTTTGTCCAATGTTTCCTTGTGATTGCATTTG
GGTTGTGTGCTTTGGGTGGCAATGCAATGCTGTAGAAGTG
GTGTTGAGTTCCTCTCGGTGCAACTTATCAGGAGGCACCT
GCTGAACCCTTGTCTCATTACTAGTAATGTGAGTTTTGAT
CCTTTGGTTAAGGTATGAGGACTAAGCTCCGATTTTTTAT
CTTGCCCAAATTCTTCTAAGGGATCTAGGGAGTCATGCCC
TGCAAACCATGGATTCTCATCAGATGGGTTTTATTTGACC
CTGTATATTGTGACTTGCTTTTCAATCTGACTCTGGCATA
ACATTATGAGACAAGGAAGCAAATATTTAATCCAAAATAT
TTTTCCTTGCCATACCTTGAAATTGCCCTGCAAAGTCTCT
TGTGGGAAAAATCCACATTCTATAGAGAACCCCTTCCACC
CTTTGTTTTCCTTCCTTTCCTTCCTGATTCAGGAGATAAT
CAACTAAGAGCCAGGCACCCTTTTAGGTCTGAAAAGAAAC
ATTTTACAACCTTCTCTCTCTGTCTCTGGAGTCTGCTGAG
AGATTCCTCTGCACAGTAAAACTTGGTTGCCACAATCCTT
TATCTTAACCTGAACATTCTTTTCCATTAATCCCAGGTCT
TCAGATAAACTCAACCGATTGTCAACCAGAAAATGTTTAA
ATTTACCAATAGCCTGGAAGCCCCTGCTTTGAGTTGTCCT
GCCTTTCTGAACCAAACCAATGTATTTCTTAAATGTATTT
GATTGATGGTTCATGCCTCTCTAAAATGTATAAAACCAAG
CTGGACCCTGACCACCTTGGGCACATGTTCTCAGGACCTC
CTGAGGGTCATGTCACGGGCCATGGTAACTCATATTTGGC
TCAGAATAAATCTCTTCAAATATTTTACCGAGTTTGACTC
TTTTCATTGATAGGTAGTATCAGCCAAGTTTCTCCACGGT
AATATTACTTTCTAAAATAATAATGTTATTTTACTTTGCA
AACTTACTTTGTAATTAATAAGCATCTTGTGGGAAGGTAC
TGTGAGATTACATATATGTTCCTTCAAATTTTACTCACTA
GTTTTAGCATCCATTGATGGTTCTGGCCTGAATGTATGAT
AATGATGATGGTTGTCAAATGCTGTTTCTTTTTTTTTTTA
TATCATTCCTTTTACATCTATTTGTTGACTTTCTACTGTA
AGGAAAAGCTATCTTGTTTATTCATTTATTTATTTATGAA
TTTATTCCCTCATATTTAAAAAACAAAACTGTCAGCATAA
AATTAATCCTGGTGTGAGCATTTTTCCTCAATCCCTCAGT
GCGAGTAAACTTGTCCAGGCCTGTCTGGTGAGCTGGTGGG
CTGGTGAGAGGAGTCATTTTGCAAGATGTGAATTGCACTG
GAGCCCTGAGTGTGGCTGAGGGAAATTTGTGTTGGGTTTC
TGGACCAGGAGCAGGGCTGAGACAGCAGCAGGCGAAGGCT
GAAGACACTGTCTGGCATGAAAGACTAGGAGTCTAAGAAT
ATGATCAGCAGGCATGTGTGTCCCTATGACAAAGTAGGAC
TCACTGTGGGGGACAGCAGTGTTCATTATACATATTCTGG
AAACACAGCACCTTGTACTGTAGAACATATGAAACCAGTG
GCTGTGGTAGTGCAGGGGAACAGGGGCATTGGGGGCTCAC
TCCAGCCATGACAGCCACTCTTACTTTTAGGAGAATGGGA
GTAGGAGAGAGGCAGAACATGGCCCACATGTCCATCATGA
TGGCTGCACCCACTATCCAGTTCATGAAAACGGGGGCCTC
CTCTGCGCACTTCCAGGGGCAACTTTGCAGGAGCCTAAGA
TCCCATGTGAGCAGGCTGAGACCAAAGCCAATTAAAGTTG
AGGGGTATTTCATGCTAGAGGCTGGAGACACCATGGGACA
TAAATTCTGATCCATACTGTGCTTTGACCTGGCAGATAGT
CCTTGAAAATTTTAACTAATCAAAATAGAGGTAGGGCTTG
GGTTTGATTCAGAGCATGGTGCCAAGTTGGTAAGTGGCAC
CATCTGCCAGCCTCCCATGCTTGTCAACACAATTTGGTTG
TGTCCTGCTCATTCATGGGTCCTTCCTTGGATTTTGCATG
GCACAGCAACAATCCTTCTCCTACAGTACTACATATACCC
CAAAGGAAGCAATTCTGAGCTAAGCTCTTGCATAGAGTGA
CAAATGTATAAAAAGACTTGTGTCAAAGAAAATACCCAAG
GAAGAGAGCATGAGGCTATGTGGTTGCATGAGAAAAGCAG
CTTCACCAAATCTACCAGTTAGCTCCCCAGGGAATTATTT
AATCCCATCTTTCATTTAATTGAAGACCAGAACATTATTA
TCTCTGGCATGTGAAGAAGGTATCCAAAAGAAAATTAACA
ATAGTATTAATTTATCATTGATTCAGACATAACTTGAGCT
CCCTAAATTACACTTCCATTGTATTTGGTTATCACATCAA
ATCAAGCCCAGTGCACCTGTCTTTAAGAATGAAGAGGGGG
GTGGAGCAAGATGGCCGAATAGGAACAGCTCCAGTCTCCA
ACTCCCAGCGTGAGTGACACAGAAGACCGGTGATTTCTGC
ATTTTCAACTGAGGTACTGGGGTCATCTCACTGGGGAGTG
CCGGACAATTGGTGCTGGTCAGCGGCTGCAGCCCGACCAG
CGAGAACTGAAGCAGGGCGAGGCATCACCTCACCTGGGAA
GCACAAGGGGGAAGGGAATCCCTTTTCCTAGCCAGGGGAA
CTGAGACACACAACACCTGGAAAATCGGGTAATTCCCACC
CCAATACTGCGCTTTAAGCAAACGGGCACACAAGGAGATT
ATACCCACACCTGGCCGGGAGGGTCCCACTTCCACGAGCC
TCCCCCCCCTCATTGCTAGCACAGCAGCTCATGATCTAAC
CAATAAAAACGCGAGCAGCCAGGCTGGGGAGGGGCCCCAT
TGCTGAGGCTTAAGTAGGTAAACAAAGCCGCTGGGAAGCT
CGAACTGGGTGGAGCTCACAGCAGCTCAAGGAAACCTGCC
TGTCTCTGTAGACTCCACCTCTGGGGACAGGGCACAGCTA
AACAACAAAAGGGGAAGCAGCAGAGGCCTGTGCAGACGCG
AACGACTCTGTCTGACAGCTTTGAAGAGAGCAGTGGATCT
CCCAACACGGAGGTTGAGATCTGAGAAGGGACAGACTGCC
TGCTCAAGTGGGTCCCTGACCCCTGAGTAGCCTAACTGGG
AGACATCCCCCACTAGGGGCAGTCTGACACCCCACACCTC
ACAGGGTGGAGTACACCCCTGAGAGGAAGCTTCCAAAGTA
AGAATCAGACAGGTACACTGGCTGTTCAGCAATATTCTAT
CTTCTGCAACCTCTGCTGCTGATACCCAGGCAAACAGGGT
CTGGAGTGGACCTCAAGCAATCTCCAACAGACCTACAGCT
GAGGGTCCTGACTGTCAGAAGGAAAACTATCAAACAGAAA
GAACACCTATACCAAAACTACATCAGTACGTCACCATCAT
CAAAGACCAGAGGCAGATAAAACCACAAAGATGGGGAAGA
AGCAGGGCAGAAAAGCTGGAAATACAAGAAATAAGAGCGC
ATCTCCCCCTGCAAAGGAGTTTTGTGCCCACCGCCAGCAA
GCAACAGATCAAAGCTGATCAGAGAATGACTTTGACGAGA
TGAGAGAAGAAGGCTTCAGTCCATCAAACTTCTCAGAGCT
AAAGGAGGAATTACGCACTCCAGCGAAAGAAACTAAAAAT
CTTGAAAAAAGAGTGGAAGAATTGATAGCTAGAATAATTA
ATGCAGAGAAGGTCATAAATGAAATGACAGAGATGAAAAC
CATGACACGAGAAATACATGACAAATGCACAAGCTTCAGT
AACCGACTCGATCAACTGGAAGAAAGAGTATCAGCGATTG
AGGATCAAATGAATGAAATGAAGCGAGAAGAGAAACCAAA
AGAAAAAAGAAGAAAAAGAAATGAACAAAGCCTGCAAGAA
GTATGGGATTATGTAAAAAGACCAAATCTACATCTGATTG
GGGTGCCTGAAAGTGAGGGGGAAAATGGAACCAAGTTGGA
AAACACTCTTCAGGATATCATCCAGGAGAACTTCCCCAAC
CTAGTAGGGCAGGCCAACATTCAAATTCAGGAAACACAGA
GAACACCACAAAGATAGTCCTCGAGAAGAGCAACTCCAAG
ACACATAATTGCCAGATTCACCAAAGTTGAAATGAAGGAA
AAAATCTTAAGGGCAGCCAGAGAGAAAGGTCGGGTTACCC
ACAAAGGGAAGCCCATCAGACTAACAGCAGACCTCTCGGC
AGAAACTCTCCAAGCCAGAAGAGAGTGGGGGGCAATATTC
AACATTTTTAAAGAAAAGAATTTTAAACCCAGAATTTCAT
ATCCAGCCAAACGAAGTTTCATAAGTGAAGGAGAAATAAA
ATCCTTTACAGATAAGCAAATGCTTAGAGATTTTGTCACC
ACCAGGCCTGCCTTACAAGAGACCCTGAAGGAAGCCCTAA
ACATGGAAAGGAACAACCGGTACCAGCCATTGCAAAAACA
TGCCAAAATGTAAAGACCATCGAAGCTAGGAAGAAACTGC
ATCAACTAACGCGCAAAAAATAAACAGTTAATATCATAAT
GGCAGGATCAAGTTCACACATAACAATATTAACCTTAAAT
GTTAATGGACTGAATGCTCCAATTAAAAGACACAGACTGG
CAAACTGGATAAAGAGTCAAGACCCATCAGTCTGCTGTAT
TCAGGAGACCCATCTCACATGCAGAGACATACATAGGCTC
AAAATAAAGGGATGGAGGAAGATCTACCAAGCAAATGGAG
AACAAAAAAAAGCAGGGGTTGCGATACTAGTCTCTGATAA
AACAGACTTTAAACCATCAAAGATCAAAAGAGACAAAGAA
GGCCATTCCATAATGGTAAAGGGATCAATTCAACAGGAAG
AGCTAACTATCCTAAATATATATGCACCCAATACAGGAGC
ACCCAGATTCATAAAGCAAGTCCTTAGAGACTTACAAAGA
GACTTAGACTCCCATACAATAAAAATGGGAGACTTCAACA
CTCCACTATCAACATTAGACAGATCAACGAGACAGAAAGT
TAACAAGGATATCCAGGAATTGAACTCATCTCTGCACCAA
GCAGACCTAATAGACATCTATAGAACTCTCCACCCCAAAA
AACAGAATATACATTCTTCTCAGCACCACATCACACTTAT
TCCAAAATTGACCACATAATTGGAAGTAAAGCACTCCTCA
GCAAATGTAAAAGAACAGAAATTATAACAAACTGTCTCTC
AGACCACAGTGCAATCAAACTAGAACTCAGGACTAAGAAA
CTCAATCAAAACCGCTCAACTACATGGAAACTGAACAACC
TGCTCCTGAATGACTACTGGGTACATAACGAAATGAAGGC
AGAAATAAAGATATTCTTTGAAACCAATGAGAACAAAGAT
ACAACATACCAGAATCTCTGGGACACATATAAAGCAGTGT
GTAGAGGGAAATTTATAGCACTAAATGCCCACAAGAGAAA
GCAGGAAAGACCTAAAATTGACACTCTAACATCACAATTA
AAAGAACTGGAGAAGCAAGAGCAAACACATTCAAAAGCTA
GCAGAAGGCAAGAAATAACTAAGATCAGAGCAGAACTGAA
GGAGATAGAGACACAAAAAACCCTCCAAAAAATCAATGAA
TCCAGGAGTTGGTTTTTTGAAAAAATCAACAAAATTGACA
GACCGCTGGCAATACTAATAAAGAAGAAAAGAGAGAAGAA
TCAAATAGATGCAATAAAAAATGATAAAGGGGATATCACC
ACGGACCCCACAGAAATACAAACTACCATCAGAGAATACT
ATAAACACCTCTATGCAAATCAACTAGAAAATCTAGAAGA
AATGGATAATTTCCTGGACACTTACACTCTTCCAAGATTA
AACCAGGAAGAAGTTGAATCCCTGAATAGACCAATAGCAG
GCTCTGAAATTGAGGCAATAATTAATAGCCTACCAACCAA
AAAAAGTCCAGGACCAGATGGATTCACAGCTGAATTCTAC
CAGAGGTAGAAGGAGGAGCTGGTACCATTCCTTCTGAAAC
TATTCCAATCAATAGAAAAAGAGGGAATCCTCCCTAACTC
ATTTTATGAGGCCAACATCATCCTGATACCAAACCCTGGC
AGAGACACAACAAAAAAAGAGAATTTTAGACCAATATCCC
TGATGAACATCGATGCAAAAATCCTCAATAAAATACTGGC
AAACCGGATTCAGCAGCACATCAAAAAGCTTATCCACCAT
GATCAAGTGGGCTTCATCCCTGGGATTCAAGGCTGGTTCA
ACATTCGCAAATCAATAAATGTAATCCAGCATATAAACAG
AACCAAAGTCAAGAACCACATGATTATCTCAATAGATGCA
GAAAAGGCTTTTGACAAAATTCAACAGCACTTCATGCTAA
AAACGCTCAATAAATTTGGTATTGATGGAATGTACCTCAA
AATAATAAGAGCTATTTATGACAAACCCACAGCCAATATC
ATAATGAATGGGCAAAAACTGGAAAAATTCCCTTTGAAAA
CTGGCACAAGACAGGGATGCCCTCTCTCACCACTCCTATT
CAACATAGTGTTGGAAATTCTGGCTAGGGCAATCAGGCAA
GAGAAATAAATCAAGGAAACCAATTAGGAAAAGAAGAAGT
CAAATTGTCCCTGTTTGCAGATGACATGATTGTATATTTA
GAAAACCCCATTGTCTCAGCCCAAAATCTCCTTAAGCTGA
TAAGCAACTTCAGCAAAGTCTCAGGATACAAAATTAATGT
GCAAAAATCACAAGCATTCTTATACACCAGTAACAGACAA
ACAGAGAGCCAAATCAGGAATGAACTTCCATTCACAATTG
CTTCAAAGAGAATCAAATACCTAGGAATCCAGCTTACAAG
GGATGTCAAGGACCTCTTCAAGGAGAACTACAAACCACTG
CTCAGCGCAATAAAAGAGGACACAAACAAATGGAAGAACA
TACCATGCTCATGGATAGGAAGAATCAATATCGTGAAAAT
GGCCATACTGCCCAAGGTAATTTATAGATTCAATGCCATC
CCCATCAAGCTACCAATGAGTTTCTTCACAGAATTGGAAA
AAAACGGCTTTTAAATTCATATTGAACCAAAAAAGAGCCC
ACATTGCCAAGACAATCCTAAGTCATAAGAACAAAGCTGG
AGGCATCACGCTACCTGACTTCAAACTATACTACAAGGCT
ACAGTAACCAAAACAGCATGGTACTGGTACCAAAACAGAG
ATATAGACCAATGGAACAGAACAGAGTCCTCAGAAATAAT
ACCACACATCTACAGCCATCTGATCTTTGACAAACCTGAG
AGAAACAAGAAATGGGGAAAGGATTCCCCATTTAATACAT
GGTGCTGGGAAAATTGGCTAGCCATAAGTAGAAAGCTAAA
ACTGGATCCTTTCCTTACTCCTTACACTAAAATTAATTCA
AGATGGATTAGAGACTTAAATGTTAGACCTAATACCATAA
AAACCCTAGAAGAAAACCTAGGTAGTACCATTCTGGACAT
AGGCATGGGCAAGGACTTCATGTCTAAAACACCAAAAGCA
ATGGCAGCAAAAGCCAAAATTGACAAATGGGATCTAATTA
AACTAAAGATCTTCTGCACAGCAAAAGAAACTACCATCAG
AGTGAACAGGCAACCTACAGAATGGGAGAAAGCTTTTGCA
ATCTACTCATCTGACAAAGGGCTAATATCCAGAATCTACA
AAGAACTCAAACAAATTTACAAGAAAAAAACAAACAACCC
CATCAAAAAGTGGGGAAAGGATATGAACAGACATTTCTCA
AAAGAAGACATTCATACAGCGAACAGACACATGAAAAAAT
GCTCATCATCACTTGCCATCAGAGAGATGCAAATCAAAAC
CACAATGAGATACCATCTCACACCAGTTAGAATGGCAATC
ATTAAAAAGTCAGGAAACAACAGGTGTTGGAGAGGATGTG
GAGAAATAGGAACACTTTTACACTGTTGGTGGGATTGTAA
ACTAGTTCAACCATTATGGAAAACAGTATGGCAATTCCTC
AAGGATCTAGAACTAGATGTACCCTATGACCCAGCCATCT
CACTACTGGGGATATACCCAAAGGATTATAAATCATGCTG
CTATAAAGACACATGCACACGTATGTTTATTGAGGCACTA
TTCACAATAGCAAAGACGTGGAATCAACCCAAATGTCCTT
CAGTGACAGACTGGATTAAGAAAATGTGGCACATATACAC
CATGGAATATTATGCAGCCATAAAAAAGGATGAGTTTAAG
GCCCTTGTAGGGACATGGATGCAGCTGGAAACCATCATTC
TTAGCAAACTATCACAAGAACAGAAAACCAAACACCGCAT
GTTCTCACTCATAGGTGGGAACTGAACAATGAGATCACTT
GGACTCGGGAAGGGGAGTATCACACATCGGGGCCTACCAT
GGGGAGGGGGCAGGGGGGAGGGATTGCATTGGGAGTTATA
CCTGATATAAATGACGAATTGATGGGTGCTGACGAGTTGA
TGGGTGCAGCACACCAACATGGCACAAGTATACATATGTA
ACAAACCTGCACGTTATGCACATGTACCCTAGAACTTAAA
GTATAATAAAAAAAAAGAATGAAGAGATATCACATTCAGA
AGCCTTAATTTGAAATGCTGGGTGCATTTTTCATTGTTTA
TGCTTTAGCCATTTTTGCCTGGAAGTTGCTAGTGGTACAG
TGTTTTATATAATACAGTCTTACATCAAGCTTTTGAAAAC
ATGCCAAGATTTTCAAAGCAGGCTAGCCATGCTCTCAAAT
GTTACTTCTGAAGTTATTTTCTTGACACTTTGAGATAAGC
TAAAACTGCACTCCTGTAGCAGGGCTGGATAGTGTCCCAG
TATCTCAGACACTTGTCTGGCCACCTAGAGTGTACCAGAG
GTGGTTCCGTCTTTACAGGTCAGTGATGGGCACAGTGAGC
TGATCTGTCACCCCTGGAAGTTGTATATGTGAGGGCCTCC
CAGGCCCCCTCATGCAGAAGTCATCCCACCTGGATCGGGG
AGTCATGTGGAGCTCACCATACAGCTGTCAGAGAGCCCTG
ACCTGGCCAGCAGGGCCCTTCTCACAGAGCTGTAACATTT
CAATTTCAGTAAATTGTATTGGCAGCCAGCATGGGAGCAG
ATGCTCTGCGATGAGGGTTCAGGAAGAACAAACAGTACCT
GCTGTCAAAGGATGGATAACCTACTCGGGATTCAACCAAT
ATTGAGAAAAACATGGTAGCGAGTGAACAGAGCCCGGGAC
TGGAATCACTGGGTTTGTGTTGGGCTCTGAAATCCTGTCA
CTTAGGGCAGTCTGCCTGACCTCTTGGCACTTCTGTGTCT
TCCTCATAACTGGAAAACAGCAGTTCTTACCTGGTAGTTT
CTTGTGAAGATTAGTGAGAGAATGGAGACACAGTGCTGGC
ATGGTGTTTAGAGCAAAGTAAACAGAGCTCAGTAAACAGT
AGCTGCTTTAAGTGCCTCCTGAGTACTGGACGCTTTCATC
TCTGTGACGTTCCATCAGCCCTATGATTAGGCCCCATTTA
CAGAGATGGCATCGCAAGGCCAGACAGTTGAGGGGCTTGC
TGGTGGTTGGTGGTTCATCAGCGGTACAGCTGCGCTGGAC
TCTGGCCCTTCTGACTCCAGGCTCAATGCTCTCCTTGTTC
TGACAGAATTGGCCCTTGTAATGTCAAGATCATTGATTGA
GAAGAAATACTCCAGCATCTTCGAAGCAAACACAACACTA
ATAACAATGATCTCTTACCTTTGTGTAACCCCTTTAACTT
TCCGGAGCACCTTCACATCTATTATCTTCGATCCCATCTG
TTTCAAAGCGTATTCTTTTTTGTTCAATGTGCAAAAATTA
CTTCTACCAGTACTTTTTCTGCTGCAAAACTCTGGATGCA
CTAAAGTGTGTCAGGATTAATGTTCTGGATGGTGTCTTCT
TCAGCCTGGGCAGGGAGTAGGATGCCTTTTCTTCGGGGTT
GATGAGGTGCTGTTTCTATTTTGGGCTTTGGGTGGCTGTC
CTGCCCAGTGCACCTCGCTGGAAGCTCCTTTCTTGCTTTA
TTTCCTGAACTACAGGAGCATTTCCTACTTTCCGCACTAC
TTAAATTCATGTAGGGGTGAAGCAGAAGTCACGTTGGTAG
GAGGCTTGGACTAATTGCTCATTCCTATGTCCCTTGTGTG
TGTGTCCACATGCACCTGTGTGTATATTGGTTGTGCTCTC
CAGTTGCCCTGTCTAATGAGGAAGGCTCAGTGAGCACTGA
TCACTAAAGTCTGGCTGATGATGTTTCTCAGGGCTCCCTT
CCAAGAGCCCAAATGTTGATCCTCCTCGTGTTGCCTCTTT
ATCTCCTTTGCTTGGGGCTGCTCCCATTAATGTAGATTAT
ATCAAATAGATTCATTATATTTCTTCTCTTTGAGCAAGAT
TATTTTTCAAACACTAAGCACAAATAATTATTCAGGAAAC
ACTCTAAAGAAATGTTGGAGGAAAACGCTACAATCCAAAA
TCTATTTTGGAAGCTTTTAGAAAAAAATAGGAAATCTGAC
AGGGGTTGGGGGAAGCAGGTGCTACATTCTTTTCATGAGA
AATGCCTGTGTCCCCAGTGGGCAGGGGTGAGGGTGGGCTC
AGGAGGCTGTCTGACTAGTCCCTAATGGACTGAGAAGGCA
TTCCACAGCCTCTTTCAGCTCCAAACCAGAATGCCCTAGA
CTCAAGCAGCTCTTACTATAAAGATAAGAATGAAAGGTCA
CTTGTGTTGGTTCTCAGATTTGCAGGAAACAGAGTAAAGT
CAGCAGTTGACTTAACGTCTCTGGAGGCCTCTGCCCCTCC
CCGTGCTGAACTTGCCATTTGGCACTGGTGCATGTGACCT
TGGCAGGAGTTTCAATGACAAGACAATATCAGTGCATGCT
GAACGAGCCATGTCTGGGGTGTGGAGTGTTCTCAAAGCAT
CTTTGGAGGAAATATATTGAAATGTAAAGCCATCTGCTGA
GTTACTCTTTATTTGTTACCTTTGTTTTCTACTCACAAGT
CACCAGATTTTTTTTTTTTTTTTTTTGAGAGAGAGGGTTT
CATTCTGTTGCCCAGGTTGGAAAGTAATGGTGTGATCATA
TCTCACTGCAGCCTCAATCTCCCTGGCTCAGGTGATCCTC
CCAACTCAGCCTCCTGAGTAGCCAAGACTACAGGCACACA
CCACCATACCCAGCTAATTTTTGTATTTTTTGTAGAGATG
GGGTTTTATACTGTGTTGGCCAAGCTGGTCTCAAATTCCT
GAGCTCAAGTGATCCATCCACCTTGGCTTCCTAAAGCGCT
GGGATTATAGGTGTGAGCCACTGTTCATGGCTACAAGTCA
CTAGATTCTTAATGGAGAGGACCATGAGGAATAATAAAAC
TGATAACAACAATAGCTGCCATTTTTCAGAACTTTCTGAG
CCAAATGTTTCACATATGCTATCTTATTCACTTCACACCA
ATCCGGTGAGCTGAGCAGCATTACTACGTTCATTTTCTAG
TTGAGAAAACTGAGTCCCCCAGTGGTGATGTCCCTTGTGA
AAGGTTGGTCAATTGGTAAACAGCAGAGCTAATATTTAAA
CCAAACACTGCTTGACTCCAAATTCCATACTTACTGCACA
CCACATTCCTGTGCCACTTCTGTCCGCTAGTCCCTCATCC
AAGGGTAACCACTAACCTGATTTCCATGCAGAGATTAGTT
ATGCCTGTTTGTACTTTATATAAATGAACTCACACAGTGG
GTGATCTTTTGTGGCCGGCATCTTTCACTCAACATGAAAT
TTGTGAGATTCACCCATGTGATGGAATATGGTTGTCGACC
ATGCTCTTTGCTATATAGAATTTCAGTGTGTGACTATGTC
TCAATTTATTTATCCATTCTACCATTGATGGACATTGCAT
GGTTTCCAGTTCTTGGCTATCACAAAAAGTGCTTTTATGA
ATATAACATATAAACTTTTAAGATTGTAGATAAAATCACA
TCACCTATGTAGAAATCATATCATCTGTGAATGAGGTTTA
AGGGTTTTCTCCTTCCTTCCTTCCTTCCTTCCTTCCTTCC
TTCCTTCCTTCCTTCCTTCCTTCCTTCCTTCCTTCCTTCC
TTCCTTCCTTCCTTCCTTCCTTCCTTCTCTCTCTCTCTCT
CTCTCTCTGCCTCCTCCCTCCCTCCCTCCTCCCTCCCTCC
TCCTTCCCTCCCTCCCTCCTTCCCTTTCCTTCCTTCCTTC
CTTCCTTCCTTTTTCTCTTTCTTTCTTTTTCCTTCCTGAT
TTTAAAAGCCTTCGCTGTTTTATCATTAAAAATAATGTTT
ACTGTAGGTTTTTGGTAGATTCCCTTTATCAGATTAAGGA
AATCTCTTTTTAATCTGAGATAGTTAATTAAAAATAAATG
AATAGATATTTTGAATTTTGTCAGATGTGTTTTCTCCATC
TATTGAAAAACAATATTGTTTCCTTCTTTTAATATGCTAA
TGTGGTGAATGATAATTACGGTTTTCCTGAAGTTAAGCCT
TATATTCTTGGAATAACCCCGGCTTAGTCCTGATGTACAG
TATTTTTTTTTTCATAAACTACAGGATGCATTTTGCTGAT
ATTTGTGTAGGATTATTGCCTGTATATTCATGAATGAAGT
TTTCCTATCACTTTTCTTTGCTGGATTTTTTGAGTTTTTG
TATCAAAGTACAGTGCACTCATGTAAAAAGTTGGGGAGCA
TTCTTTTTCTTTTTTTTAACTTTTTTTTCGGGTGGGGGAC
AGGTTCTGGCTCTGTCGCCCAGGCTGGAGTGCAGTGGGAG
CAATCTCGGCTCATTGCAACCTCTGCTGCCTGGGCCCAAG
CAATCCTCCCACCTCAGCCTTCTGAGTAGCTAAGATTACA
GGTGCCTACCATTACGCCTGGCTAATTTGTGTATTTTTTG
TAGAGACAGTCTCACTATGTTGCCCAGGCTGGTCTCAAGT
TCCTGCGCTCAAGCAATCTACTTGTCTTGGCCTCCCAAAG
TGCTGGGATTACAGGTGTGAGCCACTGTATTCTCAAAGAG
TTTGCATAAGATTAGATGATATACTCTGTGAATGGTTGGT
AGAACTTACCTGTAAAATCATCTGTGCCCAGTAATTCTCT
TTGTGGGAAAATTAGACAATCAATTCACTTGTTTTAATGG
TTATGAGTTATTTGGACTTCGATATTTTTTTTCAGTTGGT
TATTTTTAAAAGAATGTGTGTTTCTTCTAAGCTTCTGCTT
CTTTATGCATTTTTTGGGATATAGTTTTTAATAGTACACT
ATTATCTTTATAGTCTCTGCTGGATCTCTCTATATATCCC
TCTTTTTATTTTTAACATTGTGAATCTCTTTTTTCTCCTT
CCTTCCTTCCTTCCTTCCTTCCTTCCTTCTCTCTCTCTCT
CTCTCTCTCTCTCTCTCTCTCTCTCTCTCTCTCTCTCTCT
CTCTCTCTCTCTCTCTCTCTCTCTCTCTCTCTCTCTCTCT
CTCTCTCTCTCTCTCTCTCTCTCTCTCTCTCTCTCTCTCT
CTCTCTCTCTCTCTCTCTCTCTCTCTCTCTCTCTCTCTCT
CTCTCTCTCTCTCTCTCTCTCTCTCTCTCTCCAAGGCCTC
ACTCTGTCACCCAGGCTGGAATGCAGTGGGGCAAACATAG
CTCACTGCAGCCACGACCTCACAAGCTCAAACAATCCTCC
TGCCTCAGCCTTCTGAGTAGCTGAGATTACAGCCATGAGC
CACCACACATAGCTAATTTTTAAAAAAATCTTTTTTTCAA
CTTTAAGTTCAAGGGTACATGTGCAAGATGTCCAGGTTTG
TTACATAGGTAAACATGTGTCCAAACTCGTTTTGAACTCC
TGGGCTCAAGCAGTCTCAGCCTCCCAAAGTGCTGAGACTA
TAGGCATAAGCCATCATGCCCAGCTACAAGCCACTAGATT
CTTAATAGAGAGCCCCATGAAGAATAATATTGATAACACT
GATTAAAAACCATAGCTATCTAACAATCCTGTTAGAAGTT
TAGTCATTTTATTTGTGTTTCCAAAGAACCAATTTTTGGT
TTTGTTAATCAACTTTGTCATACCTTTGCTTTCTATTTTA
TGAATGCCTGTATTTATAGTTATCTTTCTTTTACTTTCTT
GTATGTATTCTGTTGTTCTTTTTCTAATTTCTTAAGTCGG
TTGCTTAGCTCATTAATTTTTAGCTTTTCTTCTCTTATGT
TAATAAGCATTTGAGTCTCTACATTTCTCTTGTATTAACT
TTTTCGCTGCATGCTGTAAGCCTTGGTATATGGTATTTTT
ATTATTGTCCTGTTCTAAATACTTTAACATTTCTATTAAT
GATGTTTTAATCCACAGAGCATTTTAAAATGAGATTTTAA
AATTCTAATCTTATGTTTTTGAGTTCCAATTTAACTGCAT
TGTCATTAGATAACTATGTCTATAGGACATTGAATATTTG
AAAATCTTGATACTTCTCTTATGGCCTATCCCATGGTCAA
TTTTTATAAATATTTCTTTTTTTTTTTTTTTTTTTTTGAG
ATGGGGTTTTGCTCTTTTTGCCCAGGCTGGAGTGCAATGG
CATAATCTCGGCTCACCGCAACCTCCGCCTCCCAGGTTCA
AGCAATTCTCCGCCTCAGCCTCCCGAGTAGCTGGGATTAC
AGGCATGCGCCACCATGCCTGGCTAATTTTGTATTTTTAG
TAGAGATGGGGTTTCTCCATGTTGGTCAGGCTGGTCTTGA
ACTCCCGATGTCAGGTGATCCACCTGCCTCAGCCTCCCAA
AGTGCTGGGATTATAGGCGTGAGCCACCGCACCTGGCAAA
TATTTCACTGTTATATGGACTTTACGTATGTCCAATAAAC
TGAGCTTGCCGATTTTTTATATTTTGACTTTTTTGTTTAT
CAATAAATAAAAGAGGTGTCTTTGAACATCTCTCACTCTG
ATGATGAGTTTAATTCCTCTATGTGTTCTATTGATTTTGC
TTTACATATATGTAAGATTTTCTAGAATTGCTTCATCTTC
CAGATCAATCATTTTGTTATTATACAATGGTCCTCTCTGT
CTATATAGCACTTTCTCTATTAAGGTCTTTATTCCCTGAC
AGCAGAAAGCTTTCTTTTGGTTATATTTGTTTCATGTATA
TTTTACTTCCAACATTTCCTTTTCCTTATGTTTAAATGTG
TCCTTTGTGAATAGCATAACTGAATTTTAAAAATATCTAG
TGTGACAATATTGGTCTATTATGTGATGAATTTAGTCTTT
TTCATTCATTGTGGTGACTGATGCATCTGTATTCCTTTGT
CTATTTGTTACTTTTTGCATCTTATTTATTCCGTTTTTAC
TATGCCTATTTTCTTCTTCTTGACTATTAAAACTTTGAAT
TTTGGTTGCTTTCTTATTCCATTTTTTCTTCTACTTGTCT
GGAAGTTATGCTATATTCTATTTCTGTTATTTTGTGGTTT
CCCTCGAAATTTTACCATGCAAATCTACTAAACTCTAACA
TTAGAATCTCAACCCTCCTATCAAACCATTTAATAATTTC
TTTTTCTTTTTTTATTTCAACTGCTTTAGGGGTACAAGAG
GTTTTTGGTTACATGGATGAATTGTATAGTAGTGACGTCC
GGGGTTTTAGTGTGCCTGTCACTCAAGTAGTGTACATTGT
ACTCAGTGAGTAATTTTTATCTCTCATGCCTCACCCACCC
TCCTCACTTTTGAGTCTTCTGTGTCCATAATACCATTCTG
AACGCCTCTGCATACCCATAGCTTAGCTCCCACTTATATG
TGAGTAGAGGCCACTCAACCTTATTTCTTCTTCCAACTTT
CATTCTATTGTTTGTATTTTGATTTTGTCCTTTAAACATT
TGTATTTCCATAAATTAGATGTGGAAATTAGATATAATTT
TTATAGACAATGTTTGTTAATATTTATTTATTTATTTATT
TTGCAGGATCATTTTTTTTTTCTTTCCAGAGTGCATTTTA
TAAATGTTTCTTTGGTTTGGGTCTGCTAGTAGTAAATTCT
GTTTCTGTTTCTCTGAAAATGTTTTTATTTTACTCTCATG
AGTGAAGATATTTTTGCTGGGCGGACAATTCCAGGATGTT
ATTTTCTCTTGGCACTTAGAAGGTATTATTTCACTGTCTC
TTGGCTTTGGTTTTTGCTGTTGAGAAAGTTGCTGCCAGTC
TAACCATCATTCCTTTGTAGGTGATACATTTTCTTTTTAA
AATGCCTTTAAGAGATTCTGTTTGTTTTTGGTGTTCAGCA
TGCTACTTTCAATGTGCCTACAGTTGGATTTACTGTCTTT
GTATTTTCTAGAGACTGTCATGATGCTTACTGTGTCAATG
TACTCATTTTTCATCAGTTCTAGAAAGAAATCTTTTAATT
TTTTCTCTCTCCCCTTTTCTCTATTCCTTCCTCCTGGACC
CTGATTTGCTGTTGAAACTTCTTATTTTATCTTCTGCATC
TCTTAACATCTCTTTCACATTTTATATATTGTTTCTCTGT
GCTGTAGTCTGGGAAATTTCTATGGACCTATCTTCAAGTT
CTCTAATTCTCTCTTCAGCTGTGTTTAGTATGCTATTTAC
TGCCACCCTTTGTGGTTTTTGAAATAGCAAAAAAAAAAAA
ACTATATTTTTTGTTTCCAAGAGTTATATTTCTTTTTCAA
ATATGAATAGTCATATATGCCATTCCCTTCTGCTTGCCCA
TTTTTATGATTATATTTTTTCTTAAACAATTTATATGCGG
TTTCTCTCTTCTGATTCTGATAATTCTAATATTTAAAGTC
TGCATGGGTTTTAATTTTTTATTTCTGTTGATTATCACTC
ATTACAATTTGTTTTTTTGTGTGAATGATCTTTGTGAACT
CATATTTGACTCATCTTAATCTGTGGAAAACTTGAGAGCT
TAAATTGAGGATGCTTGCCTCAAGAGTGGATTTGTGGTTG
CTTCTGTCAGGAGCCAGGGACACAATTACCCTGGACAAAC
GTCATCTCCTTTCAGGGTCTCTAGTCTAAACTGGGAATCT
CAGAGTGAGCTTATCCTTTTTGCTATATTGTTGTTTGTCC
TCAGAGAAGGAATTCTGCCTTTATGTGTACAGATTGTGTG
TGTGTGTGTGTGTGTGTATGTGTGAAGTCCCTGTGGAAGT
TTCCCTTACTTCCAAAATCCTAGCAATGCCAATAAATTAT
ATTTTAGGAAGCAGATAGCTGTTTGAAAGCAGGAGGGCCC
TCAAGACAGCGAATCCCTCACATTGTGGGAAGTAGAGGTT
TGGGCCTGTTTTTGCATTAAATGGAGAGGGAGTATGAAAA
TCCAAGGAAACATGGAAACATTTCATTGCCATTAAAGCCA
CCCCAAATAAATGTTAGTTATTGTTTGTGGCACATAGTTT
CCTACATCTCATCTTATGATTGTTCTCATGCTCTCTTGTG
TGTACAAAGCTGTCCAATAACATCCTTGCTAATTCTACCC
CATTCTGGTAACAGTCCCCATGACCCAATTTGCACACTAG
ACCAAGTATAATGCTATAAGTTATAATACTATAATGGACA
CAGGTACAAGGGAAGGGCTTGTGACCAAAGCTTGCCCCAT
TCAAGTCTTCTTCTGGAATTCTCCTTATCAGAGGCAAAGA
AGTCTCTCTTCTTGCATTGCAAATGGGATGCACGTAAGCC
TGAGGTTTTTGGTGGCCATCTTCCATGCCACATGGAGAGT
GTCCATCTTTAGCCTTGATTAACACATGGATCTATTTCTG
AGCTGAGACTGTAAGGAAGATATTTTAAAAATGATTATAA
AGAAGGAGGGTTAGTCACTGACAGTACATACATTCAGAGG
GCTACAGGAGGGCTTCCTTACTGTGCAACAATTGGGACCT
AACCCTTCTGCCCCTTTGCCACCTTCAAGTCGGTAAAAGA
GATATGACTTTTAGCAAGTGCCATCATCCACACAATGCAA
GTGACAATTAGGCCAATGCAGAAAATAAGACTTAGAACCT
TTTGGAGTGGCTCCCTCTTTTTTGAGAATTAGCTCACTTC
TACTTAAACCATAAAAATATAAACTTGCCAGTGAATCTGA
TTTCCTTGTTCCTTTGAGTTAGAACATCTGCAACATCAAA
GTGAAACAATAACTCCTTCTGAAGCACAGGAAAATTAGTT
GGAAACAGAACTATTATGGTTTCAAGTGCTATTAGAAGGG
AAATGGGTCTAGTTATAACTAGACATAGAATTGGAAAATA
CCCAGAACTTTCTGACTTCTGAAAAAGGCAAGATCAATTG
GCAAGTGTTTGATGTTTCAAAAATAATTTTTAAAAGCCTA
TTATTGAAAGACTCTTGGATTATGTAAGATATACAAAAAG
GAGAAGAATGCAGCTCCAGATAATTTTAATGACATTCCAG
ACCTAGGAAGGAAGGATTAATGCCTGAGAACACTCAGTTG
GGTCAGCATTTCCCCCCAACCAATGCAGAACTGCTGCTTT
AGGATTAGGATGGAGGGAGAACATTAACAAAGACTGTTCC
AATGTAGAGTAATTCAGTTATACAGTCAGGGGAGAAGCAC
CTACATCCCCTAACGTCACAAGTAACTTCTTTTTGTTATT
TTATTTATTTATTTTTTTGAGACAGAGTCTTGCTCTGTGA
CCCAGGCTGGAGTGCAGTGGTGCGATCTCGGCTCACCACA
ACCCCACCTCCCGGGTTCAAGCAATTCTACTGCCTCAGCC
CCCTAAGTAGCTGGGATTACAGGCATGTGCCACCATGCTC
GGCTAATTCAAGTAACTTCTTCTTCTTCTTCTTTTTTTTT
TTTTTTTGAGACGGAGTCTCGCTCTGTCGCCCGGGCTGGA
GTGCAGTGGCTGGATCTCAGCTCACTGCAAGCTCCGCCTC
CCGGGTTTACGCCATTCTCCTGCCTCAGCCTCCCGAATAG
CTGGCACTACAGGCGCCCGCCACCTCGCCCGGCTAGTTTT
TTTGTATTTTTTAGTAGAGATGGTATTTCACCGTGTTAGC
CAGGATGGTCTCCATCTCCTGACCTCGTGATCCGCCCGTC
TCGGCCTCCCAAAGTGCTGGGATTGATTACAGGCTTGAGC
CACCGTGCCCGGCCTCAAGTAACTTCTTTGAAAATTCTGA
GGTCTGTAAGTTTAAATGCAACCAAGATAACTGTCAGTCT
TGAAATTTCTACCATAAAAAACATATATATTTTAATATTT
GACAAGAGTTAGGTTAATTTGCCATTCATTCCTCCCAAAT
TCTGAGTGCACTTGCAATTCAGATTTTTTAAAATAAAAAT
TTGTGTCCGGCACTAGACTCAAGAAAAAATTACGTAATAA
AAACCAACATGGAATTCTTATCATGTGTTAGGCATTGTTC
TAAATTCCTTACATGTATTAATTCGTTTAATCATCACAAC
CCTGTGAGTTATATACAGCACTTTCTGTCCTTTAGTTGGA
AAAAGAAACTGATGCATGGACGGGTTAAGAACCTTGCCCA
AAGTGACTGATTAGTTAAGGAATGAATCTTGGATTTTAAC
GTGAGCAGTGTGGCTTCAGAGCTCGTGTTTCAACCATTGT
GTCCTACTTCCTTTTAATTGTTGAAAGGCCACATAATGTA
TGAAGACTGCAATGGGAGTCAGAAAAACCTGAGGCTCAAA
TTCCAGCTCTGTCATTTACTAGCAGGAGCATATCAGAAAT
CTTGCTCAAACTCACTGCTAAGCCTTAGTTCCTTATCTGT
GAAATACTGTAATATGTATGCCACAGAGAGGTTATGAAAT
TAAAGGAGATAAACGAATGTAAAAGAGCCTAGTATGTGTC
AAGTGCCTGGCATATAGGAGACCTTTGATAAGGTTTGGCT
ATAAGAGGGTAGGATGTTTTGATCTCTTAGCTTTGATCTG
ATATGTACTTAAATACAAATGTTTAAGTCAGAAAACCAAG
GCTATTACATTTTCATTGAGCATTGATAGAATATTTTTCA
ACCACAAATCCCTTTAAGCCAATTCAATTCTGTGATCAGT
TTTTTAATGGTATAGTCTCTGCTTCCAATTTTTTAATTTT
TGTTTTCAATTTACAAAAACTTCTTTGGGTTAAGATCAAT
TGCACTTCTTTATTAGTGTTTTTGGCAATATCAAATGTGA
CCAATTATAGCCTCTGTCATTGTGGGCTTTCCTTTGTGGC
AATTATTTCTTCCAGGTTCAACTTTCCCAGGTTGAATTCC
ACTTATGAAAGTGTTATAAAAACTTTGGTTCCGTCATTCA
ATTTTAGTGTATCACAAATGTCACTATTTGCAGTTTTAGC
CATCACTGAGTTTACTTTGTGCTAATAAATTTCTACCAAA
CCTAGTTTTTCTGGTGTCAACTTTTGAGGTTGTTATTGTT
GACAACAAAATGTTATTTCTTTCTGCCATTTTCCCCAAGC
AATATACAATATGCAGTTTTAGTAATGTCAGTTTTATTTG
GTTTTCATAAACTTTTTATTTTGAGATAATTATGGTTTCA
CATGCAGTTTTAGGAAAAATACAGAGATCCTACATGCCTG
TTAACCTGGTTTCTCCCAATGATAGCATCTTGTAAACTAC
AATACAATGTCACATCTAAGATATTGATGTTGATAAAGTT
AAGATACAAAACATTTCCAACACCTGAAGGATCCCTCATG
TTTTGATTTTATAACCACACCCACTTTCCTCCATTTCCAC
TCATTTATAATCCCTGAAACCCACTAATCTGTTCTCTGCA
ATTTTGTTATTTCAATAATGCTATATAACTAGAATCACAC
ATTATGTAACTTTTTGGGATTGACTTTTTTTTTTTTTTTT
CGTCAGCATAATTCTCTGGAGATTTATCTAAGCTATTGGA
TGAATCAGTATTTGGGGCCAGGTGTGGTGGCTCACACCTG
TAATCCCAGCACTTTGGGAGGCCGAGGTGGGCGGATCACC
TGAGGTCAGGAGTTCGAGAGCAGCCTGGCAAACACAGCAA
AACCCCATCTCTACTAAAAATACAAAAATTAGCCTGGCAT
GGTGGTGGGAGTTTGTAATCCCAGCTACTTGGGAGGCTGA
GGCAGGAGAATCCTTGAACCCAGGAGGCAGAGGTTGCAGT
GAGCCGAGCCCGCACCATTGCACTCCAGCCTTGGCAACAA
GAGCGAAACTCTGTCAAAAAAAAAAAAAAAAAGTTGGTTT
CTTTTTATTGCTGAGTGGTATTCCATGGTCTGGATGTACT
ACAGTTTGTTTAACCTTCAGCAATTGAAAGACACCTAGGT
TAACCCTGTTTTTGGCTATTACAAATAAAGCTGTTATATA
TATTTACGTACAGGTTTTTGTGAGAATGTAAGTCTTAATT
TCTGTGGGATAAATGCTCACAAGTCCTATCACTGGGTTGT
ATGGTAGTTAAATCTTTAGTTTTCGAAGAAACTGCTACAC
TGTTTCCCAGAGTGGCTGTACCACTTTACATTCCCATCAG
CAATGCATGAGTGATCCAGTTTCTCTGCATTCTTGTCAGC
AATTGGTGTTGTCACTATTTCTTATTTTAGCCATTCTGAC
AGGTGAATAGTGATATTACACTGTGGTTTTAATTTGCATT
TTCCCACACTGCAGCTTGTCATTTTATCCTTTTAACAGAG
TCTTTCACGGAGTAAACATTTTTAATTCTCATAACGTCCG
ATTTATCAGGTTTTTTTAAGTCGATTGAACTTTCCGTGTC
AAGTTTAAGAACTTTTTGCCTAACCCTGGATCCTGAAGAT
GTTCTTGTATTTTTTTCTAAAAGTTTTGTGGTACTACAAT
TTACATTTAAGTCCATGATTCATTCTGAGTTCATTTTTGT
ATAAGATGTGAGACTTCCCCTGTGCTTCCCCCCACCTCAG
AGATATCCACTTGTTCCAGCATCATTTGTTGAACAGGTTA
TCTCTCTCCATCAAATTACTTTTGCATCTTTGTTGAAAAT
TAATCAGACACATTTACATGGGTCTATTTCTGGTTTCTCT
TTTATGTTCCTCTGATGTATGTGTCCCTCTACCAGTACCA
CACAGTCTTGATTATGGTAGCTATAGAAAAAGTAATAAAA
TTCCTCCCACTTTTCTTTTTCAAAATTGTTTTAACTATTC
TAGTTCCTTTGCTTTTCCAGATATATTTTAGAAGAATCTT
CTATATTTATAAAAATCTGGCTGGGATTTTGATAGAAATT
GCAATAAGTCTGTGTGTTAGTTTGGGGGAAACTGACATGT
TTATTATGTTGATCTTCTATATGTAGTCTTCTGACCTACG
AACAGTGTGTTTCTCCATTTATTAAGGTCTTTTATTTCTT
TCAGCAGCATTTTATCATTTTCAGCAGACAAGACTTATAT
ATATATACACATATATATTCTTAGGTTTACATCTAGGTAT
TTCTTTTTTTTAGTGATTGCAAATGGTATTGTATTTCAAA
ATTTTGGCAACATATGTTCATTGATAATATATATAAATAC
TATTGATTTTTTAAATGTTGATCTTGTATCTTTCTACCCT
GCTGAACTCATTCATTCTAGAAGGTTTATGTAGATGCCTT
AACATTTTCTACATAAGCCATCCTATTATTTGCAAATGGG
GTAGTTTTATTTCTTTCTTATTAATATGTATGGGTTTTAT
TTCCTTTTCTTGCCTTCCAGCCCTATATTGAACAAGAGTG
GTGAGTATCAAAGTCCTTGCCTTGTTTATAATTTTTTGGG
GAAAGCATTCAGGCTTTCACTATTAGGTATGATGTTTGCT
GCAGGTTTTTGTTTTGTTCTCTTTTTCTTTTCTTTTCTTT
TTTTCTTTTGTAGATACTCTTTATCAAGCTGAGAAAGTTT
CCTTCTATTCTTACTTTTCTGAAAGTATTATCCATGAATG
GGTGCTGAGTTTTATCATATGCTTTTTCTGCATCAATTGA
TATGTTCATGTGATTTTTCTTTTTTAGCTTGTTAATATCG
TGGCTTATTAATATGATGATTGATTTTAGAATATTGAATT
TGGAATCTAAATTGAATTCTTGGAATCAACTCCACTTGAT
TGTGGCATATAATTCTTTTTGTATATTGTTGAATGCAATT
TGCTAATGTTTTACTAGGGATTTCATGTTTATATTCATGA
AGGACATTAATTTGTAGTTTTTGTTTATTTCATTCATTCT
TTGCCTGGCTTGGAATTAGGGTAATACTAGCTTCCTGAAA
TGAATTGGAAAGTGCTCTTGGGCTAGAGATTTTTGGAGGG
AGTTTTTAAATTGTGAACATAATTTTATTAATAGTTGTGG
GAATATTCAATGATCTATTTCATATTGGGTGAGTTGTGGT
AATTTGTGTTTGGTCCATTCACATAAGTTGTCAAATTTAT
GTGTGTAAAATTGTTCATGGTATTTCCTTATTATCCTTTT
GATGTCTGCAGGGTCGGTAGTGATATACCTGTTTTGCTCA
TTGTATTGGTAATTTGTGTCATCCTTTTTTTCTTCATCAG
TTTTTCTAGAGGGTTGTCAATTTTATTGAACTTTTCAAAG
AACCAGATCTTTGTTTCACCAATTTTCTCTATTGTTTTTT
ATTTTTGCTTTGTTTTCTGCTCTTTATTATTTTCTTTCTT
CTGCTTGCTTTGGGTTTATTTTGCTCAAGGTTCTTAAGTG
GAAGAACCTTGATTGCTTTGAGACCTTTCCTCTTTCCTAA
GTATGCACCTAATGCTATAAATTTCCCTCACAACACTGCT
TTAGTTGTGTCTCATGAATTTGACATTTTATTTTTCATTC
GGTTCAATGTGAATTTTTTATTTTCCTTGAGACTTCCAGT
TTGATTTATGGATTATTTAGAAGTGTTTAATTTCCAAGCA
CTAGATGTTTTCTTCTTTTGTTATTTATTTATAATTTTGA
TTCTATTGTGATTGGAGAACACATTTTGTATGATTTCAGT
TTTTAAAAATGTGTTGAGCTTGTTTCATGGCCCAGGATAT
GTTCTATCTTTGTATATGCTCCATGGCCTGGAAAAAAAAA
TGCATATTCTACTGTTGTTTGAGTCTTCTGTAAATGTTGA
TTAGATCTTGTTAGTTGATAGTGGTTTTGTATTCTTCTGC
ATCCTTGCTGATTTTCTGCTTATTGAAATCTTCAGCTATA
ATTGTGGATTTATCTATTTGTATTTCCAGTTCTATTAGTT
ATTTTTTCTTTTATTGATTTAATTTTTTTTGAGATGGGGT
CTCACTCTGCCACCCAGGCTGGATTGCAGTGGCATGATCT
TGCTTCACTTTGTGATCTCTGCCTCTCAGACTCAAGTGAT
CCTCCCACGTCAGCCTCCTGAGTAGCTGGAACCACAGGCA
CATGCCAGCATGCCCAGCTACAGTTATATTAGTTTTTGCT
TCACATGTTTTGTAGCTCTGTTGTTGGATACATGTCTAGA
ATTGCTATGTCTTCTTGGTGGATTGACCCTATTATACATT
TATAATATTCCTGTCTGTTTCTGGTAATTTTCTTTGCTCT
GAAGTATACTTTATTTAATTTTAATATAATCACTCTTTTG
CAAATATTCTCTCAGTTTATGGCTTATTTTCTCACTCTCT
TGATCAATAATTTCTTTGTCTTTAGTTTTAGAAGTTTATG
TTGTATCTTATGGATTTCTATGGGTTTATCCTTTTAGAGT
TTCATACTTTATCACATTTGAAAAGTTTTCAGCCGTTTCC
TTGAGTACTTTTCCAGCCTTCTCCTTATTGTACCTTTCTC
CTGGATTCCCATACCATGAATGTTAGATCTTTTGTTATAG
TCACATAGGCCCGTAAGACTCTACTCATTATTTTCCCAAT
ACATTTTGTTTCTCTGTTTGGGTAACTTTTATTGTTCTGT
CTTCCAGTTCATGGATTCTCTCCTTTTTTCCTTTATTCAG
TTATTGAGTCCATCCACTGAGCTTTTGATTTTTGTTATTG
TATTTGCCAGTTCTAAAATTTTCATTTCAGTGTTCTTTAT
ACTTCTTTTTTATTTGCTGAGACTTTCTATCTATTTGCAG
AAATTTTCTTTTTTGTTTGTTTCAATGTGTTCACAATTGC
TTGTTGAGACATTTTTATTATGGTGGCTTTAAATTCTTTT
TAAGGTAAGTCTAACATTTGTTCTCATGTTGGCATCTATT
GATTATCTTTTCATTCAGTTTGAGATATCCTTGATTCTTG
GTATAAAGTGTGATTCTCAGTTGAAACCTAGACATCTTGA
GTATTATAAGACTAGAACTTATTTAAACCTTCTGTTTTAT
CTGGCTTCCTTTGACGCCACTCCAGAAGAGAAAGGGGACC
ACTGCCTTATTGCTACTGGCTGGGGACAGAAATCCAGGCC
CCTACTCAACTTCCATTGTCACCTGAGGTGTGTGTGTGTG
TGTGTACTTTTATTACTGCTGGTGGGGGTGGGAGTCTTGG
CTTCCCTTCAGGCCTCTACCGATACTTCCCTGGCTGGGAG
GTGTAGGAATGCCTCATTACTTCTTCCTATGTGGCCTTTA
CAGGGTGGCAGGGGTTGGGGGCCAAAAAAGGGGTATTCAA
CCTTGTTCCTGCTGGATGCTGATAGAAGTCCTAATTCCAC
TCATCTTCCTTTGACACCATCTAGCGTGGAGGTGTGGAGA
GATGCCTGAGGAGGCAGTGGTTGAAAGTCTGGGCTCCCCT
GTGGTCTCTGCTGGCATTGCTAGGGCAGGAAGAGGGAACT
CCTTGTTTCAGTTTGTGAGGGTAAAAATCTAGGTTCCTCC
CTCAGTCTTTGCTGGCATGGGTAAGGGTGGAGTTTGTTGG
AGTAAAGTGGTTATTGTCTGAATTATTTTTCTTGTTAGAC
TGCCCTTTGTTGGTCCTTTGACTGGAAAGAGCTGATTTGT
GTTGGGGCTTTTTTGTCTGCACTTGGTGTCTTGGGGTTAT
TCCTTTCTTTGGCTCCTGGTCTGGGATATATGAGGCAAAA
AAAAAAAAAAAAAAAAGCCCAGGAAATTTACCACTGTGTG
GCTCCTTGGGTCCTGAGGTCCCTAGCTGGTCTGTCATCTC
TCCACCTTTCAGTGTTCTCATGTTTGTTTTATATATGATG
TTGAGGGCTTCTGGTTGTACTTAAGGGAAAAATAAGAAAA
AGTAAGTCTACTCCATTTCTGTTAAATTCATTTTGTATAG
ATTAGTTCTACCAGTAATATTCAGAATGAATTGGAAAAAA
TACAAGTCTGTATTTATTTCTTGGAGCAAAAAGCAAAGAA
CATTCGGGAAAAACGCATGGGTTATGGAGGTGAAGTCAAA
ACATCCTGTTTTATGGCCTTTATTTTGACTATGTATTGAC
CACCATGTTAAGTACAGTATAAAGAAGTCTAAGACAATGA
TCTTGGCTTCAAGTAGCATGTAGGTTAGTTAGGAAGCCAA
GATGTGGATTGCAAAATAAGTATGCCATACAAGCGGTAAC
TGCTAAGTACTCCATGGGCCATGCAGTTTGTCAGTGAAGA
GTGATGTCAAGATGGCACAGCCAGGGAAGAGATAGAATGT
```
