## Appendix S1 for "Sexual selection and pseudogenization in primate fertilization": All_Annotated_Scaffolds.gff (part 381 of 747)

```
GAACTAAGCGGAGAAAACCCAGGCATGGATATGGTGGAAG
GGGGCAGCTGGAGAAAAGGCACCAAAGTAGGGAGAATGGA
ACTGACACAGGTGCAAGGTCAGGGTTATTAACCAAAACAC
CCCACAGTGTTTAACTATAGGGTATGTATCAGCTTCTGGG
CACTGTGCTGAACACTTTACGTGGAGTAGTTTTTATTGTC
CTTTGCAACCTGCCTTTGAAGTGCGAATTATTTTCCATTT
TACAAACAAGAAAACAGGCTCAAAAAGGTAACTTCTCCAG
CTTCACACAACTGTATCAAGAGGAAGAGCTAGGATTCATA
ACAAAGTCTGTCTGAAATGTCTTAAGCATTACTCTTGAAT
ACTTGGGTTGCACATGGCATTTGGCTTGAACAGAGGATTA
ACTTGGGCAAGGGTAAGAGAATAAGATTGGAAACTAGGGA
AGATATGTGAGCCCTTCCATTTTGAGCAAGGCAGCTGTCC
CTGAACATTTTTGAGGAGAAGAATAAGGGTCCTACCGTAG
GCCTCTTTGGGGATACCAGGCAGAAGTGATCTGGGGCAAG
GGAAGAAAATGGAATGGGGAAGAGGGCCTGGTTTCCATAA
GAGCCAAGAAAGTGGACCTCAAACTGACCTTTGCACAAAA
TCCTTTGTCAGGTTACCTTTAATGTTGTTTTAGAATTACT
AATAAGATATAAATCTCCCAATGGAGCTTATTCTATTTCT
CTCTCTCTCTCTCTCTCTCTCTGTCTGTCTCTAATGTGAC
ACTAGGGGCTTTTTAAAGAAAACATTTAGAGAGTTCAATA
AAGACTCTGAGATATGATGGGTTAATTTCTATTTAACTTT
TGGCTCCTTATTTTTAAAATGTCATATTACTGAGTCATGC
TTAGTCATTGACTCAGGGCCTGGTTAGGTTAATTAGACAC
AATGTGGGTAGACAGAATGACATCACATACCTCCTTCAAA
AGGGACAGAGGAGAAATAGAGGAGAAGAGAAGGATTCCAG
TAGAATTTTATTCTGTAAGATTGGATAGGACTGACCAAAA
AAAGAAGCAGACCAAATAGATTCCAATGAGCTCTTAGAAG
ATGTATTAGTCTGTTTTCATGCTGCTGATAAACACATACC
CAAGAGTGGGTAATTTATACAGAAAAAGAGATTTAATGGA
CTCATTCCATGTGGCTAGGGAGGCCTTACAATTATGGTGG
AAGGTGAAAGACAAGAGAGAATGAGAATCAAGTGAAAAGG
GTTTCCCCATTGAAACAATCAGATCTCTTTAGACTTATTC
ACTACCATCAGAACAGTATGGGGGAAACCCCCACCCCCAT
GATTCAGTTATCTCCCAAGGCCTCTCCTACAACACGTGGG
AATTATGGGAGCTATATAGCTCAAGATGAGATTTGGGTGG
GGACACAGCCAAACTATATCAGATGGCGTGGCTGTGGTGG
AACAGTCAAGAAACAGTGCTGATGGAATTATAAATACTTC
CCATCAATACAGGGAGGGAAGGCCAAAGAAGTTCATAATC
AGATAAGAACTATAGAGTGCCATTTTCAAAAATGTTTCAC
ACAACATCAATTCCATAAAATTATCTGAGAAAAAAAAGGG
GTGAGGGGTATTAAACGTTAAGTTTCTTTACTGTGTGTCT
TTAAAATTTTAAAGTGCATTATGAACTCCCAAGAGAGGAT
ATAGTATGCAGGGTTCCCAAATCTACTCGTTCACAGGAAT
CCTCCCACTTCACCCTTTTTAAAATTTCTTTTTGTCTTGG
AGATTTCTTATGATGGATACTTTATACTTCACCCTTTCAT
AAGTTCTGGGACAGGAAAAGACTTAAGACATGTCACAGAA
CTGTATCCCTAACTATAGGTTTTTCTCTGGTGTCTCCAAA
ATGTGCCTGTTGTGTGTTTCTCAGATTACTTGAGAGCTAA
ATGAATATTTTGTATTCAAATCGAAATTCACAAAGCCAAG
TCATTTTCATAGAAATTCCCAAAATTTTCTCCCCGACCCT
CTAAACTATCCAAGTGAATCAATAAACCAGTTTATGAGAG
GAAATTGCAGCTATTTTATATGCTTTTTAAAAAATCAATG
TTCATTATAATCAGATTACAAAAGGAATCACATTGCCACA
TCTCCTTCTGGCTGGCGCTGTAAGTCAGGCGTCCTTGGTT
CTCAGTAATCCCTGTTCTGCTGACAGGCACGGAGCTGGGC
CTCTAGTACTATCTGATCAAGGGAGCTGCTGGGAGGCGCT
CTCTCCTCTCTCCTGGAGGCCTGAGGGAGCTTCTGGAACT
CCTGGAAGTTTGGGTCTTTCCCTTGGGTAATGTGCCGCAC
CCTCTGCTCCTTTTTCTTAATGGCCTCCTTGATGCCCTCA
ATGTGGCACTTTTCCTCCTTCTCGGCTTTCAGTTTCAGGA
TGTGGTGGTTTTTCTCCCTCAGGTGGCTGAGCTCCCGGAG
GTGCTGCACCTTGTCCCTAGTGGTCTTGTGCACGTGATTC
CTGGCCTGTCGGATCTTCTCATCTGCCAGCTCCACCAGAA
TCCTTTTGCGCATCTTCCTCTGCTCCTCTGACTCCCCTGC
ACGCCACCTGGCCTGCTGCAACTGCTCTTCCTCCTTCTGG
GCCTTCTCCCTCAGCTCGCGATGCCGCTCCTTCATCCGGC
CCTGGTGTATCTCTTGGGACCGCTGGAAACTTTGTTCCAG
GGACAGCTGCCTAAGGAGCTCCTCAGCCTTGGCCTGGCAG
TCCATGAGGACCTTCCGGGCCTGGTAATTGATGAGAGAGC
TCAGGTTGGTGTCCTGGACCTTCTTCTGTCCCTCCACGGC
ATGCAGATGCCTCTTGCGACAGGCCTCCACCAGCCTCCTC
TGTAGCTGCAGGGTGTGCTGCCCTGAGGTTCCGAGATCTT
CCTCCCAGCCCAGGCTACCGCCACCTGGCACTGCTTTCGG
TGCTCTGCCTGGGCGCGCGCCTTCTCCAGCTTCTCCTGGC
GCGGGCTTTCCTGGTCCTCTGTTTGCTCCTTCCACCGGCT
TTCCCCCATGGGCACGTTCTTCCTCTGGCTGTCCCGCCGC
CGGCAGCGCTGCTCAGGGCTTTGGAGGGTCTGGCGCTGCT
CCTTCTCCTGCCACTGCTCCTGGCTCTGCTGCAGCAGCCG
CCCTGCCCAGTGGGTCATCAATCCTCTGACTGAAGCCTGA
ATCCTCCCAGGCCTCAGCCGCCTGCTGCTGCAGCTCCCGC
ATCCTCTGGGCCTTCTTGAGACGGGTCAACACGAGGGCCA
CAATCTGCTGGTCCTGGGAGGACACCATTGCCTCTTCCAG
CTTGCTCTTCAGGACCTGGGTGTGGGGGCGCCGCATCTCT
TTGCTAGAGGCCGAGGGCTGGGAGTTCCGGCTGGCTAATG
ACTCAACCTGGTCGCTGCTGTCTCTCTTTTGGGCGCACAC
GCAGGCTGAGTGCCTCCTGAACTTTTGGGAGGGCACAGAA
GACCGCTCCGAGGGAACTGATGAAGGGGACCAGCGATCTA
GATGTCTGCCGAGCGGCACTACCCACTGGTCTCCACCCTG
TGCCTTTTCTACCCTGAATGTGCCACTCAGGGGAGTGCCA
GCTCCTCCGGAGTAAGGCGGGGACGAGTCTCCCTGGGCCA
GTGGGTAATGCGGGCATGGCTGCGGTCGCTGGGGTGGCAG
CTGGGTCTGCGGCTGCCAAGCCGGGCGGGGCTTGGTTCCT
GTCTCTCCCCAGGCATCTTCTAGCCGCCTGCTGCGGAGCC
CGTGCTTCCTGGAGCGATCCAGGGGCCTGCGGGCCACATC
GCTCAGGCTTCGGCTGCCCCGCGGTGAGTCTGAGCACCCG
CGCCTGTGAGGCCGCGGCGTGAACGAACAGTGCGGGTGCA
GCCAGCACGCCCCAGCTTCGCTCTCCGCACCCGTAGTCTC
GGCCCGGGAGCACGCAGGGGAGTCGGCTCCGGACCTCTGC
CCGCCCAGCCGCTGCGTGGACTCTCGCTCTCCGCCGGGCC
GCGGGGGTTCCCAGAGGTCCCGGTAGGGCGGCTGGGAGAA
GTGGCTGAAGCCTGCCATCCCTCCCTCTGGGCGCACGCAG
AGTCTGCGCAAGGGGTCTGAGACCTCCAGAGGACGCTGCA
GACACCCGCCCCGCCCCCCGGTCCCGAAGTCGGGATCGCC
TGTGACGCTCCCGCCACTTCACAATGCGCCTGGTAGCTGG
GTCCCCGCAGTCTTCAGCCCTTGCCCGGCGCCGCCCACCC
CAGCTTTGCTAGCACCCGGAGCACCTGGAATGGGAAGGAC
AGGAGGCTGGGGATGGGGGTGGTGGTGGTGGTCGGGTGGG
GGAGAAAGGGGTTGCAGGTTGGAGGAGGGAATATGTAGGA
AATCAGGCTGACATTTAAAGATGAGGGTGCATAGTGACCC
CCCACCAGTGTTTCAGGGAGAAATTTGAACTCACATTTGC
ACACAAACAGCAGGATTTTAAGAGAGCCCGGGTGAAGGCG
TCACCCTCAGAATAAAAGGGGTGGGGAGAAGGGCCGAGGT
AAAGTTTCAGGGAGGAGATACCCTCAGCGGCAGAATCACC
GTCCTGCAGAAGTGTACCTCCGCAACGTGGTCAAATAGAG
CGGCTGTGGACGCACATTAATACGCGACACCATCCATTTG
CCGTTTTAAATTAGCAAGCCCAAAGTATGCTTTAATATTA
ACTTTTAAAGATTTTTAGAAAAGGAAGAAGACGACTCTCT
TTTCTAGTATGGTAATTACTGCTTTTGTCAAAATATGAGT
GCTGCCTGCACACTTCTGAAATAGCCTCTGTGAACACCAT
GTTGAAATCACGTTTTTCCCCCTTTTCCTCGAATTTTGTG
GGATTCTTGTTCCTTGTTGAGGCACCCTTGGCTAATGGGA
AAAGCACTGGATCTGGTAGAGAAAAAGAATTTGAATCTCC
TCTACCACTCTTCACTCATGGGCTCTTGGGCAAATTCCTT
AAGTTTCCACGACCTCCAGTTCCAGCAAGATGGAGTGGGA
AGCCGGGCCTCATCATACCAGCGTTGCAGGACTGTTGTGA
GGGTCAGATGAAATGACGCATCCAGAGGTTGGCACCAGAA
TACATTCAATAAATATCATTTTGGTGCCATGCTAAGCGTC
AGTTAAAAGTTTTAAGAATTGGGTTGGGTGGTGGTTCATG
CCTGTAATCCTAGCACGTGGGGAAGGCAAGGCAGGAGGAT
CCCTTGAGCCCAGGACTTAGACCAGTCTGGGCAACATAGA
GAGACTCTGCCTCTATATAAACATTTTAAATATTAGCTAA
ACATGTGTGTGCATTTGTAGTCCCAGCTATTCTGGAGGCC
GAGGTGGAAGGATTGCTTGAGTCCAGGAATTTGAGGCTGC
AGTGAGCCATGATTATGTCACTGCACCCCAGTCTGGGCAA
TAGAGTGAGACTTTGTCTCAAAAACAAAGTGTTAAGACTT
AAAGTAATATATGAATTTACAAATATTTCTGCAGATTTCT
AGCTTAAGGAAATAATGCAATTAATGTAATCTTAAAATAG
TTTAAGTAAAGGATAGAGTGCTAGAAAGGGGTGACTCCAA
GCTCTGTCATGTTCACACCATACTGTGGATCCTGGCTAAG
TCACTTCCCTTCTCTGGGGTTGCTATGGTCTGAAGGTTTG
TATTTCCCCCAAATTCATAAGTTAAAATTCTAACCCTTAA
GGTGATGGTTTTAGGAGGTGGGACCTTTGGGAGGTGATTA
GGTCATACAGGTGGAGCCCTCATCAGTGGGATTAGTGCCC
TTATAAAAGGAGTCCCAGAGAACTCCCTCATCCCTTCTGT
CATGTGAGGACACAGTGGAAAGATGGCCATCTCTGAACCA
GGGAGAGGACCCTCACCAGACACCAAATCTGATGTCTTGA
TCTTGGGCTTCTTAGCCTTCAAAATGGTGAGAAATAAATT
TCATTCATTTATATGCCACCAGATCTGTGGTATTTTGTTA
ACAGCATCCAGAAGAGTTACTAAGGCAGGGTTGCAATGAG
GAAACAGTTCTGGATAGCATTCTCCAAGTATGACCATTCC
TTAAAGAAGAAAAATGAGTATTTACCCACACCAATCCTCT
TCATTCATGTCTCCTTGAAGCATCACAGCAACCCCAGCTA
GGAAGGACCAATAGCCTTGATAATATTTTCCACTGGACAA
ATCTAAGACTTGGCCATATTAACTGATTTCCCCAGAGTCA
CTTGGTCAATGGCAGGAGTTTTGACTTCAGATTTACTTCT
CTTTCCATGATAGCGTGCTGCCTGCCTCTCGGGGAATGCA
CTATAAATTGAGCCATGCTTTTAGGAAAATTATGATCTGA
CATACAGCAGAAGGTCATGGACACCATGTCCTTGAAGCCA
TGTGGTAGCAACCTTAACTACAGTGGAAGGAGCCACTCTG
CCTGGTTAGGATCTCACCAGCATGTCTATTGCTGGGGATA
AGAAGTTTTCTACCCTAGATTTTATTGGCACCATTTGTAT
CCTGTTAAATAAATTATTTTATGTGAATATAGCCCTTACT
AGATGGTAATTTCAAAAGTAAGCCAAATTTGAATGGAATC
ATTTAACTTTTGAAGTTAGGAAATATTTTTACATGTATTG
AGTTGTATTGATAGCTGAGTGTCATATCTCTCTGTTGAAG
CTTTGTAAAACATTTTGCAGGAACAGGTGTGGCTCTGGTC
AATACCCAGGCTACTCCCACAGAGCAGTGTTATGTGGGTG
AAAGTATACCCACCTGAAAACCAGGAGACCTGCCACCAGC
CAGTTCTGCTACCAGCTGAGTCACCTGAGCAGTCATTTCA
CCTATGTCTTGGTTTCCTCATCCCTGTAAAGTCTCTTTCA
GTTCCAAATGCAGCTGGAGAAAGGGTTCAATCTAGTAAAT
GCTTCAGCCTTTGTTCTGTAAAGCAAAAATGAGTTAATCC
ATGAAAAACGCTTACAGCAGTGTCTGTCTGCATGTGGTAG
CTGCCTTATAAATATTAGCCATTAGAATAATCATTATCAT
TATGCCAAGAGCACTAAAACCATGGCAGCGTAGAGCTGAA
TTTAAAGACTTAGTTTGGAATGGAGCCAGAATGAGAACCC
AAGGGCTCAGATTTCCAGTTTGGGGCTCTTTGACTTCTTG
CTTCCTCTGAAGGTTCTCAGGATTCCTCAGGGAATTGTGT
ATGGCTCACTTACCTCTGCTGACAATGGAATAAAGGACAG
AGTCTTCACTTCGTAATGTCACACAAATTTATTGATAATT
TGGGCCAGGATTAAAAAGATGATATTGCTAAGAGAAACAG
TTCTAGGTAGCAGATGTTGTACGTGGTTAAATAGTTCACC
ATAACAGAGTTCCCAGGGGAGAGTGGGGGTGTGCTCTGTC
CGAATTGTTTATAAGAGAGGGCTCCATACAGGATGATACT
GGGGTGAAACCTGGAAGGACGATTAGGATTGTCGAGACAG
GAATGAGCAGGAAGACACCAGGCCGAGGAAGCTGCTTGGG
CTGCAGTGTGGAGCCTCAAATGCCTGGCACATTGGGGTCA
CGTGTGATTTGTGTAGCAGGGGCATGGGCAGTGTGTGCGA
GTGAAGTGGCAGGTGATGAAGCCAGAAAGGTGGGCTGGGC
CAGATTCTGTAGGGCCTGCTATGCCAAGCCAGGAAGCATA
GACGTCCTCCCACTGGGCTGCGGCATCCCAGCTGTGTCCA
GAAGCGCTCCAAGATTCCCCCAGAGCTGCACTGGGCCCAG
AGGGGCAGGGCTGGAGGACTTTAGGGCAGGCTCTGAGGCC
TTTGTCCTTGCTTTACCCAGGGCAGCTTAGACTTTATCTG
TTTTATATCTTGGGGCTCCTTGTAACACTTCACTGAAAAA
ATTTGGGGTTCTCCTGTTTCAATCCTTTTTTATGAGAGTT
GAAATCCACTGTATAGATCACAGCAAGGAGTCAAGAAAAG
TCTTGAAACCAGGAAAGTAACCCAATGGGATCTAGATTTT
AGAAAGCTCATCCTGGCAGCAGCGTGCATGATCAATTAGT
AGGGTGGTTCAGCAGTCTGGGTGGGCAACAAGGAAATGTA
AACCAGGGCAATAGCCAGGGGACAGGAAAGGATGGATTGG
AGGCACAGGTCAGAGTTTGAGGGTTCCTGTCATTGGGATG
CTTTGATATGGAGAAGGAGAGTTTCTAACCCAAGTGGTAG
TGATAGCAGATCTCCAGTCTAGGTGATCTTGAAGACAACA
ATCTTGGAAATTTGGTAAAAGAAGTTGTAATAACAAGTGA
ACCCCACACAGAACAGCAAATAGAATGTCTGGAGTAAACC
ACCAAAACTCGAAAGAGAAACCCTTTCCTTTGAGGGGCCT
GGTGGGGGAGCTCCAAGCCTTGGCACATTGTCAGAGCCAA
GAAAATCTTCCTCACCTGAATCTGTAGCATCTTAAGGAGA
CCCCTCAGAGGATCCCAGGCTGGAAGCTACAGTCAGCTCC
TTCCTGGGGTAGATGAAAGAGATGTTTTGCAAATGCTACA
CTGGCAAGCATTCCCTGGATACTAAGAACAATCATTTTTA
TTTGGCAGAAAAAAAAATCCTCAATGTATTTCGCCGGATG
CCTTAGAATGTGAGCCTTCTGCCAAATGAAGACCTGGGCC
TCCTAATTTGTTGGAGACTTAGAAAACATGGCAAAATGTG
CTCTGACCCCACAATTCAAATTCATCTGTGGAATTGAAAT
GCGTTCCATGCCCTTCCTCAGAACAGATTGTTAGTTATCG
TGGTGACTCCAAATTTGATCTCTTAGCAGAGCGTCTAATT
CTTGGATGGGACAAACGGGAGAAAAAAGCTGTAGCTACTC
TGTCTAATATGGCAGCCCATACTCACACATGAGATGTGCC
CTTGAGCATGAATAATTTGAATTGATGTGTGCTGTAAGTA
TAAAATACACACTGGATCTCAAAAGCAGTATGAAAAAATG
TAAAATATCTCAATACTTATTTTATATTGGTTACAGGTTG
AGATGATAGTATTTTGAACGCATTAGACTAGATTAAATGT
ATTATTGAAATTAATTTCATATTTCTTGTTACTTATATTA
AAGGGGCTACTAATAAAAACTGCACAGGTGCATATGCAAT
AGATATCACAGTATATGTCCTTCGGACAGAGCTACTGTAG
ATTAATTGAGGTTCCCCAATATTCATGTAGTAAGCAGAAG
CTGTTAACATTTAGGTAATTTTTATTCTGTATAAATGTAT
TGCTTTGAAACCACCTTTACTAACAGGATAATATTTATGT
GGAAAGTTTTTTTTTTCCTTAATGGCTGGATGATAGGGTA
AATTATTAATTTCCTTTTTGTTTTGTTTTTGAGACAGTCT
CACTCTGTCGCCCAGGCGGGAGTGCAGTGGCGCAATCTTG
GCCCACTGCAACCTCCGCCTCCCGGGTTCGAGTGATTCTC
CTGCCTCAGCCTCCCAAGAAGCTGGGACTATAGGTGTGCA
TCACCATGCCCAGGTAATTTTTGTTATTTTTAGTAGAGAT
GGGTTTTCATCATGTTGGCCAGGCTGGTCTCGAACTCCTG
ACCTCATGTGATCTGCCCACCTTGACCTTCCAAAGTGCTG
GGATTACAGGCATGAGCCACCGTGTCTGGCCCGTTTTCTT
TCTCTCTCTCTCTCCCCACTCCTTTTTTTAGACAGAGTCT
CACTCTGTCACCAGGTGGGAGTGCAGTGGTGTGATCTCAG
CTCACTGCAGCTTCGACCTCCCAGGCTCAAGTGATCCTCC
CACCTCAACCTCTTGAGTAGCTAGGACTACAGGCATGCAG
CACGATGCCCAGCTAATTGTTGTATTTTTTGTAGAGATGG
GGTTTCACCATGTTGTCCAGGCTGCTCTCAAACTCCCAGG
CTCAAGTGATCCACCTGCTTCAGCCTCTCAAAGTGCTTGG
ATTACAAGCATGAGCTACCTCACCCAGCAATTATTAATTT
TCAAAAATCAATTTTGCAGTACAATTTCACAGGATTTCTG
TTATTTTATGCCCACCTCCACTTTTTCCTCACTACACAGG
AAAACATTCCCCTAAGTAACAGCATCTGAGAATACAGTAC
AGGACCACTCTCTACATGAGCCTATGAGATAGGGACTCAT
TAAAAATAGCAGACCCGCAAAACTGTAAAAACAAAACAAA
AAAAAGTATGCAAACACCAAGGGCAAGAAATGAAAAACTC
GTGGTAATGTAGTGCTAAGAGTGAAAATTGTAGCCTATAA
ACTTCTTTTTTAAAAAAAGAAAATAGCGGGATAAGGGCCT
AGAAATAGGAAAGTTGTTACCATGGAAGCAATCACTTACC
CACAATGCAAATATTCCATGTGTATGAGAGGTTATATGTA
TAAAAATGATGGCAGATACATATTGAGCGGGTGTTAGAGC
ACTGCTCGAAGTGCTTTATGTGCAAACCCTACCACAACTA
TGCGAAGTAGGAACTGTTCTTTCTGAGCCAACTGTTCTTT
CTAAGAGAGAACTGCTCAAGATCACGAAATTAGTCGGCAG
TGGAGTCAGGATCGGACCCCGGTCCCTCACCTCAACCTCA
CATCGGATGGCCTTCTGTGCTAGGACTGCATAATTACAGC
CAGAGAAAATCACGTGTAGCCTGGAGAGCAGAAGACTATT
TTAAATACTTCTAGTTTTGCTGCATCTTAGGATTTTAATG
TTTTTCACATTTGTAACCGTCATGCAATTAAAAGCAGGAG
ATGATAATTAACCAATTCTTATGAAGAAGGGAAGAACTCG
AAATAAGTATGCTTAGAGTTGACAGTGAGTTCAATTCCAC
AGGGAGATAACAGGACTGAGCTGCAGTTACTGGATCACTT
AACACTGACACAGAAACACAAAACGGTGTGATAAAAGTTG
CTGATTTTTGAAATGTTATTACAAATAGTTTGTAGTGTTA
AAACATAGGAAGACATTGACCCAGTGGAAACTTGAGGAAA
GAGTCTCACTTAATAACGTATCCAATTTGGAGTTCTTTAA
TCCTCAGCATCACATAGGCATTACATTGAATAATTTCATT
TTTTATTTTAAAAAATGTGTTTTGTTGAAACTTTTAAAAA
ATGTGTGAAACTTTTAAAGTTCCACTTTAAAAAATGTTTT
CTGTTTTTGCTAAAATGGAGCATGAAGTTTTCAACCTTAA
ATGAAATTTGTTTTTCAGAAAGCTAGAAGTAAGGGAATAT
AGCACTGCAATAGAAGTCTGGTGATGGATGGTTTGCCGTG
ACTGCTGACTGTGCATGTATTGTAATATGCTGTGCATTGT
GAATCCTTGGCTGATGTTAGGTAAGGCAGGGCACCCTCAG
CCCACTTAAATTCCAACCTCTGCATCGACCAGGTTTATTA
TACTATGAAATAATTTTCAGTGGGCAACTCATAGTGTTCT
TTTCACTCAAAGCCACCCACACATGGGGCTGGAGTAGAAT
TCAGCAACTGTGGGTGGCCCTGTCTGTGCATTCAGCAACC
ACTTCTGTCCACAATAACCTTTTGAAAGCACCTTCAGCCA
CCTACCTGGGTCTCTGCTCGGCCATACCTCTGGGGAGAGT
CATTAACTGTTCTCCCCTTTGCATGGAATGAGGTTCCTTC
TTGAAGTCTTGGTTCAGGGAAAGCCATCCCTGAACAGATT
AAATCCTCTACTATACACTCTCACAGCTCCTTTAGAGTAG
CAGCTTCTCGCCTTGGTGGGTGTGTTCATTGTAGGCCTAC
ACTTGAGAGTTCTGTGAAGATTTGATTAACCAAGTTATCC
TCCAGTAAGTTCCACGGGAGAAAGGATCTCATCTGCTTTT
TTCACTCCCACCCAGGAACTTGATAAATATTTGTTGAATG
AATGAAATAAATGATTGACTGCACTAAAAATTCACAGTGG
CTCATGCCTGTAATCCCAGCACTTTGGGAGGCCAAGGCAG
GTGGATCACGAGGTCAGGAGATTGAGACCATCTTGGCTAA
CACGGTGAAACCCTGTCTCTACTAAAAATACAAAAAATTA
GCCGGGTGTGGTGGCACATGCCTGTAGTCCCAGTTACTCT
GGAGGCTGAGGTAGGAGAATCACTTGAACCCAGGAGGCAG
AGGTTGCAGTGAGCCGAGATTGCACCACTGTACTCCAGCC
TGGGTGACAGAGTGAGATTCTGCCTCAAAAAAAAAAAGAA
AAGAAAAATTCAGTGTCTAAACGTTGGGTGCGGTGGCTCA
CGCCTGTAATCCTAGCACTTTGGAAGGCCGAGTTGGGAGG
ATCACTTGAGGTCAGAAGTTCGAGACCAGCTTGGCCAACA
TGCTGAAACCCCATCTCTACTAAAAATACAACAATTACCT
AGGGGCATGGTGGCAGGCACCTGTAATCCCAGCTATTCGG
GAGGCTGAGGCAGGAGAGTTGCTTGAACCCGGGAGGCAGA
GGTTGCAGTGAGCAGAGATTGCACCACTGCATTCCAGCCT
AAGTGACAGAATGAGACTCTGTCTCAAAAAAAAAAAAAAA
AAATAAAGAAAAAATAAATAAAAATTACCAGTGTCTAACA
CTGCTAAGCCAGTCAGTGGTAGGTATCAGTGCCTCTATTT
GTATATGTGCCCCTAGTGCAGGGATGATTTCTAATCTTTT
CTATCTGACTCAAGCCCCTGACCACACCTTTGCCCACTCA
CTCTTTGCTCCTGTTCTCAGCCCCTACATTTTAAACAAGT
TCAAGGTCATCAAAGCAAACTTCCTCAACTTCCCTCTCCG
CTGGGTCTTCATCCATTGTCTCCTTCTTTCTGACACAGGG
TGTAAATTGACCCTCTCTCTTGCCAAAGCCCATTCCCCCT
ACTCTGATTCTGTCCCTCCATCTTCCCTAGGCCCTTGCTG
CCTCCTATTTTGACTCCTCTTCCTTCTTTTCTCTCTCTCC
TTACAACTATGCTCAGGTGACTTCCATCTCCCATGACCCT
TATAGTTTAGCTCTCCGGGCAGCGCTGTCCAACAGAACTT
TCTGAGATAAGGGAAATGCTCTGCATCTGTGCTATCCAAT
ATGGAGCCCACAGGAAGTTGCTGAGCACATGAAATATGAC
TGACATGACTGAGGAAACAGACTTTTAATTTTATTTGATT
CTAACTTATTAAAATTAAAAGAGGCATGTGTGGCTGGTGC
CCTCCATATTGGACAGCAGAGTTCTAAAATGTGAGCTCTG
AAGTCATATTGCTTAGATTAAAATAAATTATAGTTTTGAT
CTCTGAATCATATGACCTTGGGCAATTTACTTAAGTTCTT
TAAGTATTCAACTTTTTAATCTAAAGTTGTGATAGTAGTA
CTGAAGTATAGGGTTGTCATGAATGAGATAATTCATATCA
TTACATTAAACAGATAGTGTATACTCCTAGCATAAATGCT
CAAAACGTGCTTCTTGTACTTGTCATCATCATCATCATCT
TTGTTATTTAGACATGTTCACATTGTTTTTTCAAACTTCA
GCTCAAGATGCATTAACAATCAACAACATCAATTTAGTGG
ACTTTGGCTAGCATTTTTTAAAAAGACATACTTTATAATA
CAATAAGAAATATGAGTGCTTCTCATGTAGTAGAGGTAGA
TATGAAGTCATGAAATGTTTGTTTCTATCTATGGGTGAAC
TATGTACCAGGTGTTGAAGTAAAATATATTTCTTACCATA
GGTTGCATTTTCTAAAAAAGTTGTGTTTCTCTAGAAGTGC
TGTTTTAGAGTTTAGAAGATCAAGACTATGTTCTAGAGGC
CAAATCCAGTGGTCTCTTCTCAGTCTCATCTTGATTTCTT
GGTCCTATTTGGCACTGAGGTCCATCTTCTATTCGACTGA
ATTTCTTTCCTTCCTTGACTTACTTTGCTTACTTTTTCTT
CTCTCCATCCCAGTGTTTCTCCAAGGGTCACTTGGGTTCT
TTTTTTTAAAAAAGAGTCTCACTTTGTTGCCCAGACTGGA
GTGCAGTGGTTGGATTATGACTTACTGTAGCCTTGACCTC
CCAGGCTCAAAAAATCCTCCTGCCTCAGCCTCCTGAGTAG
CTTGGACTACAGGCACATGCCAACACGCCCAGCTAACTTT
TAAAATGTTTGTAGAGACAGGGTCTCACTGTTTCCCAGGT
TGGCCTCAAACTCCTGAGCTCAAGACATCCTACTGCCTTG
GCCTCACAATCACCTGCTGGGATTACAGGTGTGAGCCACA
GCACCCAGCCCTCCAAGAGCCATTGGTATCAAAATCAGTC
TAGAGGTGTAAAGAACATGTTTATTCTTCAAGGTGGGCCT
CCTGATTGTGTCTCCTGTCACCCTTGTGACCTCTCCTCCC
ACACTGAATTCAACTCATCTATGTAAACAATAGGATTTTG
CAGACATGACAAGTGTGACTTATGAGGCTTTGTCGTAAAA
GATCTTGTGGTCTCTGCCTTACTTTCGTGGATCATTTGCT
CCTGGGGAGCCAGATACCATGTTATGAGGACACTCATCTT
CGTTCAGATCCTTTACCCAAGTTAAGTCTTTAGATCACTG
CAGCCCAGCCGACTACTTGACTGCAACCTCGCCAGAGGCC
TGGAGCCAGATTCCTGATTTATAGAAACCATGAGATCAAA
AATGTTTCCTTGTTTTTTAAGATGCTGAATTTGGGGGTAA
TTACATCAATAGAAAAGGAAGCAGGCACGTGCTTTAAGTT
GCATGTCCCTAGACCCCATTCCAGGCCTACTGAATCTGTT
TCCCCTGAGACAGCCTCAGGATGGCCTTACAGTCTGCATT
AACATTTCTGGGTACTTTTTCTACTCTCTACAGTTTAAGA
CCCACTGCCCTTTTTTTGTTTTCACTGACTGTTCTCCCTC
CCTCCCTCACTCCATTTCTTCTTTCTCCTATAGCACAGGT
CCCAAAAGTTCTCTCCAGGGCCTCCTCCCTTTTCATCGTG
CACTCCTTATGCAAGTGCATCTATTCTGTGGCTTTAGCTG
ACAGCCTTGGAGCAGCTCAGGGACCTGCTTCTCTTCCTTG
GAGCCCTCTACAAAGCTCATGAGACTGAGTTTCCAACCGC
TTACTGGGTATCTCCATATGGACTTTTTTCTGGCAACTCA
AACCCAACATTTCCAACACTGAATTCATAACCATCCTCAC
AAAATCTCCTTTTTGTTTGTATTATCTGCTTTTGTTAGCA
GGTTTATAGCTCAGTCTCTTAGACTCTAAGTCTTGATGTC
ATCTTTGCATTATCTTTTTCCCTCACCCTCAATACATAGG
GGTCCCTGAGATCTTACCATTGCCCCTCTTCAGAACCTCC
CTTGGCTGCTGCTATTGCTCTTGTTCATACCTCATTATCC
CTTACCTGGATGGTTGGGAAGCTTCCTCATTGTCTCCTTG
TCCTATTCTTTTCCCATCCAGACTTCATGCTTCCTAAAAG
ACTAGTATCTGGTTCAACTGATCATGATACTTCCTCACTC
AAAATCCTTTGATGCAGTCTATCATTAATGGGCATTTGGG
TTAATTCCATGTTGCTATTGTGAATAGTGCTGCAATGAAC
ATACGCGTGCATGTGTCTTTGTAATAGAATGATTTATATT
GCTTTGGGTTTACATCCAGTAATGAGATTGCTAGGTCAAA
TGGTATTTCTGGTTCTAGATCTTTGAGGAATCGCCACACC
ATCTTCCACAATGGTTGAACTAATAGCATTCCTATTTATC
TGCAGCCTCACCAGCATCTGTGTGATACATATACATCACG
GAATACTATGTGGCTATAAAGAGGAACAAGATCATGTCCT
TTGCAGGGGCATGGATGGAGCTGGAAGCCATTATCCTCAG
CAAACTCACATAGGAACGAAAACCAAACACCACATGTTCT
CACTTATACATGGGAGCTGAACAATGAGAACACATGGACA
CAGGGAAGGGAATAACACACACTGGGGCCTGTCAGGGGTG
GGGTGCTGGGGAAGGGAGAGCATTAGGAAAAATAGCTAAT
GCATGCTGGGCTTAATAACTAGGTGATGGGTTGATAGGTG
CAGCAAACTTGCCTATGTACCCTGGAACTTAAAAAAAATC
ACTTGATGGCTTCCCACTGTCTTTTGATAAAGTTCAATGT
TTTTGGTGTGACCCCAATAAGAAGTTCCATCTGTATTTCT
AACAACCACCTTGCAATCCACCGCTAAACACACAGGCTCC
CTAGGCACAAAGGGTTGTCCACAATGTCCCAGGCATGCCT
TGAAGTTTTCCAGATTTTTCTCATACTGTTATGTTAACTA
TATAATTAAAATCTCCCTTGAGAATAAAAAGTCATGATAT
AAAGCCCATTGCAAAATTTACTTGCAATGCAATCTACAAT
AGTGGATGTAGTCTGCTCCTGTGCCCTTCCATCCCAGCCC
CCAAAACTAGGCAGGGAGAAGGCAGGGTAGGGGTGTGGAA
GCAAATCCCATCTGGCTTCTGGCTACTTTGTTGCCTTCTG
ATATTGTTTCGTTCTGTGTCCCCACCCAAATCTCATCTTG
AATTGTTGCTCCCATAATCCCCAAGTGTCATCGGAGGGAC
CCAGTGAGAGATAATTGAATCATGGAGGCGGGTTTTCCCA
TGCTGTTTTCATGATAGAAAATAAGTCTTGGCCAGGTGCG
GTGGCTCACGTCTGTAATCTCAGCACTTGGGAGGCTGAGG
TGGGCGGATCACCTGAGGTCAGGAGTTTGAGACCAGCCTG
GCAAATCTGGTGAAATCCTGCCTCTACTAAAAATATAAAA
ATTAGCCAGGTGTGATGGTGGGCACCTGTAATCCCCCTAC
TCAGGAGGCCGAGGCAGGAGAAAGGAGAATCGCTTGAACC
TGGGAGGCGGAGGTTGCAGTGAGCCAAGATCACACCATTG
CACTCCAGCCTGGGCGACAAGAGCAAAACTCTGTTTAAAA
AAAAAAATGAAAAGAAAAAGAAAATAAGTCTCATGAGACC
TTGTGGTTTTATAAAGGGCAGTTCCCCTGCACACGCCCTC
TTGCCTGCCTCCATGTAAGACATGCCTTGCTCTTCCTTTG
CCTTCCACCATGATTGTGAGGCCTCCCCAGTCATGTGGAA
CTGTAAGTCCATTAAACGGATTTTTCTTTATAAATTACCC
AGTCTTGGGTATTTCTTCATAGCAGTATGAAAATGGACTA
ATATACCTTCAGATAATGGAAATTTAAAAAGCCCATTCAG
CATCCTGTGAGTCTTCATTTGCTTTGTCTACACTGGTTAC
GCTTTTGTGAAAAGACAAATTCATTCATTCATTGAGCCAG
TGAGCATTTATTAACCCTGTCCTAGCCATAGTGGTAGATA
TAAAGATTAAGATCCAGTCCTTGTTCTTTTTCAATTTGGA
TACACCTTCTAGATAGTAGCAGTTGCCAAAGGAAAGATGT
TAAATATCAGAGAACTTCACAGGTTAAAAAAATCACTTCT
GGATTGGAGATGTAGGGAGTGGAGATAAATTATTGCCTAT
CTCTCTCCACTTGTATATAAGCTCCAGGAAGACAGGAATC
TTTGCTTTGTTTAGTTGTATATTTCTAGCATGCAAAGCAG
TGCCTGGCACATAGTAGAACTCAATACATATTTGTTGAAT
GAATAGGTGCCTGAATTTTAAAAATATATATAAAAGAAAC
ATAGGCCTGGGTTTATGACTATGAGCTCTAAGGCTGAGAT
GATGTCTATTTGCATTTTTATGGATTTGCATTATGTTCAG
CATATTTTATGCACTCAATAAATTCTGGATGAAAGTTGAG
TAAGTGATTTCATAGCTGAGGTTTGTTTTCTTCTCACCCC
TTTTCTTGGTGTCATTAAGTATTAACCCTCCTGAAGAAAA
TGTCCATGACAGTGGTTTTAAAGGTAAGAGTCTTTAAGAA
ACCAAAAAAAAAAAAAAAAAAAAAAAGGGCAGTATGGTAG
AAAATGAAGGCAGTGTGATAGAAAATGAGATGAAAGAAAA
AGGTCAGGAAAATCACATTTTAAAATGTAATTAACTACTG
AAAGTATTTTTGAAAGCACTGATTTACCTTTACCTGGTAG
TCAACTGAAATGGAAAACATGACAATAGGTGGTGATGATG
CTGAACCATCTCATTAGCAATATTTGTTTAATTTAATCCA
AGAACCAAATATTGCTATACAGAGTCCAAAGCTTAAAGTT
ATTGGAAGTATTTTATCTAATTCAGGATTAAATAAAAAAG
TGAAAGGCTGAGAGAATATTTCTGTTGTTGTTTTTTTACC
CCAATGATATAAATTTAACTAGCTGAAATCATATTCTAAG
TATCAGACATTTACACCGACTCTGAAGTGGCAGTTACCTT
TGCATATTGAAATTACTTGGGGCTTGTTTAATGAGAAGCT
TATCCATTAAGAACCCCACTGGATACAGAATTAATTGCTG
GGGAAAGCATCAAAAGCAAGAGAACATCATAGTCCTTGCC
CTAAAGGAGCTTACCATGTAAGCAGCTGAAACAAATATGA
ACAAAGCAAGAAAAAAAAAAGCAAATAAATTATGAGTGTA
GATTAATTTACAGCCCTTTGGTAGAGTCAGCTAGTTGCCC
ATTGAAATCTGAACTTCCTTTCAACCTTAGGAACAGTTGT
CCCTTTGAGACTACACTTCCCAGGTCATTTTGCACTTATG
TGAGACCATGTGACTAGCTGGCCATGTGACCTCATTATGG
TCAATGGAATGAGGGCAGAATAGATGTGGGCCACTTTGGG
GCCTGGCCCATATATGCCTTATCCTTTGTATCCATGGGCT
GATGTAAGAAAAATAATTATATGCATATAATACATTATAT
ATAATGATATGTATTATATCTAATTATATAAATATTTATG
TATAATATATATTTGTATTATATAAGGTATAATATATATT
TATATTATATAATATATAATACATTATTATATATCACATA
TTATAATTATATAAAATATATAATTTTAATTTTATGTAAA
ATTATATAATATATAACATACAAAATTATATATTATGTTA
TATTTTAATTATACATTTTATATTAATTATAATTGATTAT
ATAATTTTATAATTATATATAATTAATTATATTATATTGC
ATATTATAGAATAGGTAGTTATATAATATACATAATTATA
TATTATGCAATATATTACATATTATATAATAGATAATTAT
ATATAGTGTAATATATGTAACACACATATAAATATGTATA
CTGTAATATAGATAACATATATTATATGTACACATATATA
TTTATATATTATATAAATATAATATTGTCTTGACCCAAGT
TTTGAGGCCCTGGCTTAAGGCTGGTCAGTTCTGCTTCTTG
ATTAGCTGATTGAGTCCACAACCCCAATCACTCAACCAAT
TCCCTTTTTGGGCACTCATATGGGGCCACTGCCCTGATTG
CCCCGAGTACCAGACAACCAGAGGTAACCACTATGCTTCA
CAGCTCCCTGAAATTACTCAAATTACTCAAATCAGACAGT
TCACAGGGAGTCTAAAAACCTAGCTAACCCTATTCCACTT
GCCGTACATAAACTGGCCCAAACAGTCCTGGCGCAATCTC
TGTGTGGCCCTGTGTGGCAGTCTTTTCTTGTTTGGAGCTG
TAAGTAACAAATAATTCTACCTTTCATCTATCCAAATGCC
ACTGTGGTGTGTCCAGCCATCTTTAAATCTTATAAAACAG
CTGAAATGGCAAAGACCAGAAACTTGGAAACCATGTGTTG
ACTGGAACAAAGTTGCTTTCTGCCTGGGTTCCTGAAGGAC
TGCCGTGCCCCAACTCCACTCATCCTCAACTCCCCAATTT
GTGCCCCTCCCTCATCACCCTGGACTGTCCTATGAGAGAG
AAAGAAACTTCTATTACATTGGAGTCATTACATGTTTTGC
CTTATCTGTTATAGCAGTTTAACCCACCCTAATTATCACA
GGAAATCAGCCAACTCGCAGCTAAGGATACAGTGTGGGAT
GAGGAAACTTCCAGGGAGGGGCAGAGGGGGCTCTTATCCC
ACCTCCTATGAGGAGGGGAAGCTCTGGAGGGGAGCTCAAG
GTTGATCTTTAACAAAATGGCAAAGGAGTTTAGCAGTTAA
CATTATTGCACATCCCTCCCTTCCTCGTCCAAGGGAAAGC
CTTCAGTCAAAGAACTCCTTATGAGACAGATCTTATTATT
TCTATTTTTCATGGTATTCTCAAAGTTAACTCTATCTCAT
TAAGCCCCAAGTTCATTCTCACTTTCTAACCTCTTTGTTT
ATCTTTTTTCTCGCATCCTGTGAATTTCAAATTAGTTCCT
AATTACCCTAGTATTACATAATCTCCTCACCACTCCCGAA
ATAATAAAAGTCATAGCAATAAAACTAAAGTATTTTTGAC
CACCCTTCCCAAACAATTCAATCTGCTCACGCTAACCTGG
ATGTAACCCCACTGCGGTGAATCATTTCAGACTTTTTTCT
TTTGTGTTCATATAAATCCATAGAAAATCTATGGTATTGG
CCGGGCGCGGTGGCTCAAGCCTGTAATCCCAGCACTTTGG
GAGGCCGAGACGGGCGGATCACAAGGTCAGGAGATCGAGA
CCACCCTGGCTAATACGGTGAAACCCCGTCTCTACTAAAA
AACAATACAAAAAAAAAAAAAAAAAAACAACCCGAGGCGA
CAGTGGCGCCTGTAGTCCAACTACTTGGGGCCGGAGAGGC
AGGAGAATAAATCAAACCAGGAATTGCAGTAAGCTGAGAT
CGACACGCGCCTCAACCTAAGGCGACAGAGCGGACTCCAG
GTCTCAAAAAAAAAAAAAAAAAAAAAGAAAATCTATGGTA
TTGCCTTTCCATAAATTGTATCTTGCTATACATTGTGTTC
TACAATTTGCTTCTTTTGCTCAGCAACAATGTTTCACGGA
GCTCTCCTGTTCTTAGGTGGAAATCTAATTTATTCCTAAT
GGCTACATAGTGTTCCTTAGTATGACTAGACCACAATTTA
TTTAGTCATTCCATCATTCAGCTTATTTCCAATTTTCCAC
TTTTAGAAAAATGCCTGTAGTGAATATCTTTGGATCTACT
TTCCTGAGCACTTACTATGTGCTAAGTGCTCTTCAGGAAT
AATGCCATTCCCCTCAATGGTTGTGTGAAGTAAGTACTGG
CACCATCTCTGTTTAGTAGATGAAGTATCCAAGTGAATGC
ATCAGGGTTTCTTTAGGGGTAGATGCTGAACAGTGCAATT
GCAGGATCACTTTCTCCTCTTTTTTTTCTTTTCTTTTTTT
TTTTTGAGATGGATTCTCACCCTTTTGCCAGGCTGGAGTG
CAGTGGTACGATCTCGGCTCACTGCAACCTCTGCCTCCTG
GGTTCAAGCAATTCTCCTGCCTCAGCTTCCCGGGTAGCTG
GGACTACAGGCGTGTGCTGCCACACCCAGCTAATTTTTGT
ATTTTTAGTAGAGATGGGGTTTCACTATGTTGGCCAGGAT
GGTCTTGATCTCTTGACCTTGTGATCCACCCGCCTTGGCC
TCCCAAAGTGCTGGGATTACAGGCGTGAGCCACTGCGCCC
AGCCTCCCCTCCTTGCTAGTGGTGGCCTGTTCTAAAAGTG
CCTGGGATTTGTTTTAATTAGGTATGTTAAGACACACAGA
CATAGAAATGATTATATGCATATATACATTATATATAATG
TCATGAAGGAAAAAGTTTTTAGAGTCAGAGATGCCTAGAG
GCAGGGGCATGGCACACCATGCAGGGCCACGTGGGGAAGC
ACCAGGTAGGTCTAGAGGCAGAAGGAGTGAGAGTGTGGTG
GGGAACATGGACAAGAGCCTTTATTGTACTTTCACGGGAA
GGAATAGGTGAGGCAGTGTAAACAGATTTAAGATGGGCTA
GTTTGAATGGCTTCAGCGGACTAGTTTGAATGGCTTCAGT
GGACTCTGGGGCATAGGGGCTGTGCCTAGTTGTCTGGTAC
CTGGACCTGGGGTGATAAGGGCCAGAGAATAGTGGTCCTG
AGTGTGACAGCTCATAGAGGAGGGTGGGAGTGGGTGTAGT
CTACCATCTCTAGGAATTGTCTCGTTCTGGGAAGGGCAGC
CCCTTGAGGGTCACCAACGTCCCAAATGTCAAAGCATCAA
AATACAGAAAATAAAAGACGTAGTCAATACACAGAAATTT
ATACTCCTAACAGCAGAATATTGGAACTCCCTTTTCCCTG
CATTATCACCAAACACCTGATATTATCAAACATAGTATTT
GTAATCCATCTGATGGGTGAAAACAGTGTCTCTTGTCTTA
ATTGGCATTCCCCAATTAATTAATGATATTGAGCACCTTT
CACATATCTATGGGCCAATGGGCAATAGTTCCTTTCTGGT
TCACCTCTCCAGTTTCTTCCCGCCCCTCCATGGTCTTCTC
CCTTGGTCTGCAGACACAAGCTACACTTTTCTGTATGGCT
TTCTAAGCCCTTCTTGATATGGTCCAAGTGCTTCTCAGAA
GTCTTATCTCTTGGCATTTTCCAACTTGCATTCTAAATTC
TAACCTTGGTCTCTGTCCCCAACCCTTCCCTCCTGACCTT
TGCACAAGCTATTCCTTCTGCCTAGAAAACTCACTGTATA
TCCTTTCCCCTTCATTTCTGACACACATACACACACACAC
ACACAGACACCCTCATATGACATATGAGGTCACCTCCAGG
ACCCCTTTCCTACCACCTTCTCTAAGTACTTTCCAATTAC
AGCAATTACCCCATGACTGTATAATTGCAGGTTTGTCTTT
CAACTCTCCCCATAGATTATAAACTTGTTAAAGGTAAGGA
TTGTGTTTTTGTTTTTGTATTCTTCATACCTGGCACAATG
ACTGAAATATGCTGGGTACACAGTAAGAGCACTTCGAATG
GAAGGAAGAATGGATGGGAGTGTGACTGAATGAGCTTATT
TATCCTGTTCCACACTCCAGCCCCTGAAGCTGAGTGTGTA
GTCTCCTTGCTGAGTGTGTAGTCTCTCCAAGGCAGAGGCA
ATGGGTGAATCAGATGCTTTGAAAATTCTAGATTTACACC
CAAACACAGCATTTGGTACCATGCTAGGCTCATGTTCTGG
TATGTTCTGGGCTCATTAAAGGGTTTGTGGTTGATTGTGT
GTATTCCTGGGTGTGCAGGATTGAGGAAAGCCAGAAGAGA
AGAACAACTGGCTCCAGTTTGGTTTTCAATGTCAGTAAGA
GATTGGTGCAAATGATTTATTTTCCTTTGAATATTGACTA
AGAAAAATAAGTCACCATCTCTATCTTCATACATAAGGTG
CCATAGACTGCCAGTTTCCCATGTCCCCTCCAATCCATTC
TCTTCTTTCTGGTCTCCATCCAGGCTGTCCAATAAAGACT
ACATTTCCCAACTTCCCTTGCAGCTAGGTATGGCCATGTG
ACTAGGTTCTCAGTAATGATATGTGAGAGAACTAATTTGT
GTAACTTCTTCCTCATTTGCCTGAAAGAAAATTGTTACCT
TATACTTTTCTTTTCTTTCTCTCCAACCACTCCCCAATGG
CTTTCCTTTGGGCCAGACCCCAGAAATGCCAATGATCCAG
CTTCAATGATGCAAATGAAGACCTCAGGGAACAACAGTGT
AATGAGAGAAGGAACCTAGGTCCCTGAATGACTCTGGAGC
AGACATGCCCCAGACATTTTACCATGCCCCGTACCTCCAA
TGGTAAGAAATTTACATATGTGAGAAATAAACTTCCATTT
AATTTACTATATATTTGGAACACTTTGTTACAACTTAGCC
CATACTGTAACCTACATTTTTCTTCTACCTCTTCCCAAAT
TTATTATTCTGCTTAGCGCTTAACACCATCTAGCATAGAA
AATGTTTTCCTTCTTTTCTTCTCATCTGTCTTCCTTAACT
AGAATAGTTCCTGGAAGGTAGGGTTTTTTTCAATTAGCAA
TAATCACCTCAGATAAACTTCATTGGCTATGATACTGCTA
CTGCACAAAGCTGAAGGCAGGGGTTTTTGTCTTTGTTCAC
TGTTGAACTCCCAGCATCTAGAAGAGTGTCCAGTTCATAG
TAAGTGCTCAACAAATATATATAAAGTGAACTATTATTGG
CCACCAAAAGTGAAATCATAATATATACCACGAGGAAAGA
AGAGTGAAAACAGTGGGGAACTTCATGCATGGAGGGTAGA
GAGAAGGCATGTAATCAGAGGAGGGGCAGAGCCTCTAAGA
AAAAAAGCCCCCGGTGCTCTCCTGTCTTTGGGAGGAGGAC
TCTGAGGTTTTGCTTTAGTTTCTGTCCCCACTGGTACTGG
TTCTGGAGTTGAGAGAGGAAGAGAGATAAAGTCAGGTTTC
CGTACCTGCTCCCACTTAATAGGAAGTAAACCATATTCTC
TTCTACATTCCATCTACCCTCATTTCCTTCCTCTTCTTCA
GAAAAATATATAACAAAATAAATTCAAGATGACTCATTTT
GTAAACTCCCTTAGGTAGAAGGTATTCATACAAATAGCTG
TGGAATGGCAGAAAAACTATTAGGAAGAAGTTGAACTGTC
TTTTTTTTTTTGAGACGGAGTCTTTGCTCTGTCACCCAGG
CTGGAGTGCAGTGGCCCCATCTCGGCTCACTGTAAGCTCC
ACCTCCCGGGTTCACGCCATTCTCCTGCCTCCGCCTCCCG
AGTAGCTGGGACTACAGGCACCGGCTACCATGCCCGGCTA
ACTTTCTTGTATTTTTAGTAGAGACGGGGTTTCACCGTGT
TAGCCAGGATGGTCTCGATCTCCTGACCTTGTGATCCACC
CTCGGCCTCCCAAAGTGCTGGGATTACAGGCGTGAGCCAC
CGCGCCCGGCCTGAACTGTCTTAACTTCAAATCTGAGGCT
TTCATTGGCTGGATGGTCTCCAAAAAAATGGATTGACCTC
CTTTGTCTTCACCATCCTCACCCATGATGAATATGTTTTT
GTTTTATATTTTACACTTTAAAAAATATACTGTATTTTTG
TTGTGGGATGTTACAGGTTCAATTGTGTCCCCCCCAAAAT
TTATAGGTTGAATCCCTAACTCCCAGTACTTCAGAGCATG
AACATATTTGGAGACAGGGTCTTTAAAAGGGCAATGAAGT
TAGAATGGGGTCGTTAGGGTGTTCCCTAATCGAATGTGAC
TGCTATCTTTATAAAAAGAGGAGAAGAGGACACAGACACA
ACAGAGGAAAGACCATGTGATCACACACGGAGAAGATGGT
AATCTGCAAGCAATGTACAGGGACCTCAGAAGGAACAAAC
CCTGCCGGCACCTTGATCTTGGACCTCCAGCCTCCAGGAC
TGTCAGAAAATAAATGTCTGTTGTTTACGCCACCCAGCCT
GTGGTATTTTGTTTTGGCAGCCCTACAGAAATAATACATG
GGATAATGTAGAAAATGATTAATAATAATAACATATGTAA
TACTAATAACAATAAGTTATGCTGTAGTTGCCCTCCAAAT
GCTTGTCTTCTTCAGTTGAATTAATAGAAGCAAGTTGTTT
AAAATACAGAAAGCAACAATACTGGCCTGTACTGGTCAGA
ACCCACAGAAGGAAAGTAGGGCCTCTTTCTGGAAACAAAC
TTTGATTGTTGGGGGTGGATGATCATTGAGAAACTGGGTC
AGAGAAAGGCCACAGGCTGGTGAAAAGTCTGGGAATTGCT
GCACTGAAGGAAATGGCTATGCGTGACCCAGAGAAGAGAA
GACTCAAGGGAACACGAAGCCATCTCCAAAGCCATGAGAT
GCTCTCTTAAGAAAGAGGAATTCTATTTAGCTGCGTGGGC
CCACAGGGGAGAGCCAAAATCAGTGGGTAAAGGTTTCAGG
GAAGTAGATTTCCATTCAATATACGAAAGACTTTTCTAAG
AGACCTGCTGGCAAATATAAACAGGCTACCTTCATAAGTA
TTCAATGAGGCTGAATGACCACTTATTAGAAATGTCAGAG
AGGAGACTCAAGCATAGATCCCATGTTTGGATCAGATAAA
CTTGAATGTTCCTTTCAGTCCCAACATTCTCTGTAAAAAT
AGATTGTACTCCAGCCAAAGAACAGATTTCAACAGCTCTT
GGATATACCTCTTACAATGGTTAAGAACATGTGCATGGTC
AACAAATATTTCTGACCGTCACTGATTTGGTGGATATTTT
AAAAGATTTAGAAAATGTACTAAGAAAGAAAAATGGAATA
AATATTCAAACTGTAGAGGACAGTCACAGGACCTTGGGAA
GGTGGAAGGTCCCCTACGAATATTTTGGGGTCCCAAAGTA
CAAGCTGTACCAAAACTGGACTTGTGCTAGTCAAAATCTT
CTTTATCTTGTGTAAAGCTGCCATCTCAAGTTCACACACA
CGCAAAAACAAAAAACAAAATAACGGAGCTTGACTTATCT
ACTAAAAGCTAATCTATCCTGAAAGAATGTGTTAAAATTA
CTCCCAGTGAGAGTTGACACAGTAAAAGCTGTAATTTCGC
AACTACCATCAGTATGTGAGATTTTGGGAAAGTCGACAGA
AGCAAGGGATGATTTGGTAGCTGTATCAGGCACATAGTTT
TCATATCCATAAATTGCTACAGAGTCATGGAGTGTCACTG
GTTCTAAAGTGCGGCGGGTGGACGCCACCTCATTACCTGA
CTCCTCTTAATCACTGCGGCTGGAATGTGGGCTTCCCTAT
TTTGAAACCGACCGCGGGCGGTCAGAGCCGGCACGGAGTG
AGAGCTGCAACCACTGCGGGCTGAACTCCGACAAAAGAAT
CGGCGCAGAGAGAGGGAACCGACCAGGCCAACTCTCTCCA
CTTGGGGCTGGGAGGGCAATTACCACCGACCCCTTGGCTT
CCGATCTAAGACCCCGGAAGCTTCCCCTCCTCCAGATACC
CAACCTGCGTGTCACCGATCACCCGCCACCCCCGCCTCCC
CGCCCAGGGGAGCGCCTCCCAGGCCGAGGCTCCGAGGGGC
CCGCTCATCTCCAAGACCGGACAGGGGTCCTCACTCATAA
CGCCTGCGGCTGGCAGAGGGAAAATACCAAGGGTGCGGGG
GAGCGGGAGGGTGTCTCTCAGCTGCCGCAGGTCGTCCTTC
GGTCTCCCCGGGGACGCGCAGAGCCTCGGCGGAGGTGGGA
GCGGGGAGGGGTTACAGCTGGAAATTAAGAGACTTGAGCA
ACTGGCGGTGCTCAAGTTAACCGAGTCCGTGGCGAGCGTT
CTGTGGATGGGAGCGGCCGGCTGCGCACTCGTCCTGGGTC
TGGAGCCACCGCCGCGGCGGCAGTTCTAGGGCGGAGCGCT
CTCCCGCGCCAAGCCACGCCGCGGGCTAGGGGCACCAGAG
GCAGCGCGGAGGCCGGGGCGGGCACCTGAGCTGGCGCGCA
GCCGGGGCAGGGACCGCAGTCCAGCGCCGGGGAAGGGTAA
CCAACCGGGTGCGCTTCAGGCACAGCAGCAGCTGCGCCCG
CGCCCCATTGCGGCAGGCGCGCGGGCTTCCCATTGGTCGC
GGCGGCGGCCTCTTACCCGTCCCCGCCCTCGCCGGTCGCC
GGCCCCGCCGCGGCGCCGGCTGGGTTGGCAGAGGCGCGTG
CTCGCGCGCCCGCGCATAGCCCGTCCCCGCCCCTCCCTCT
CTCCGCGCCGCCGCCGCCGCCGCCGCCGCCGCCGCCGCCG
CGCCTGCGAGTTCAGGTAGCGGGCGCGGCGGCCTCTGGGT
GGGGCGGCACTGGCTCCTGTCCCTCCTTCGCAACCCGTCT
GCCTGGGGCGCCTGGGGAGGGAGCGCGCGGGCGGGGGAGC
TGGAGCCGGGCGCCGCCGCCGAAGCTTCCGTCTCGTTTGC
TCGCGCAGCGGCGGCAGCAGAGGTCGCGCACAGATGCGGG
TTAGACTGGCGGGGGGAGGAGGCGGAGGAGGGAAGGAAGC
TGCATGCATGAGACCCACAGGTAAGACCGAAAGCCCCGAA
AGGGGCTTCCGTACCGGAGAGGCGCTCGCAGGCCGGGGAG
GGGGAGTTGATGCCTGGTGCTGCTCCCCAAGGGAGAAATT
CTTTTTTTTTTTTTTTTTTTGACAGCGCATTGAAATCTCA
GTGGGGACTGGGGCAGTAGGATCCATCCCAATCCTGAGGA
AAACCAGAGAAGTAGCTGGGGGAGACGGTGCCACATTGTT
AGATTCCCAGAGTGAAATGTATAGGCCCAGGGAAAAGTGT
CCTCTCGGCCCTGAGACGCGGGGAGGCTTTAGACTTTCCT
GTGGTGGGCACAGCTGCTGAATCCCGGGGACCGGCGCGGA
GCCAATGTGCGCTAACCCCTGCCCTCCCTCCTGTCCTCCA
TCCCCCAGCACGCGCAGCATCCCACGGCGGCTGTTACTCA
GTGCACCCGGCTCGGGGGAAGGCGGGGGACCTCGCCGTGG
GAAAGGGGGCGGGGGCCGCGCGGGGGAAGAACCAGGATGG
AGCCTGGGAAGCCGAGGCGCCCGGTCCCAGAGCGGAGGAG
GGAAAGCGTGCCCCCCAAGCCCGGACAGACTGGCTTATTG
TCGTGTTCCGCTTCTGGTTGCAGACCCTTGCAAGCTGGAT
GCCCTCTGTGGATGAAAGATGTATCATGGAATGAACCCGA
GCATTGGAGATGGATTTCTAGAGCAGCAGCAGCAGCAGCA
GCAACCTCAGTCCCCCCAGAGACTCTTGGCCGTGATCCTG
TGGTTTCAGCTGGCGCTGTGCTTCGGCCCTGCACAGCTAA
CGGGCGGTGAGTGACCCAGCTGTGTTGGGAGGGCCTAGGG
ATGGCCCAGAGGGTAGAGAGAGCTTAGCTGCCAGGACAGC
CTTGCACCCCTCCCCCATACACCCAGACTTCAGGAGGATC
TGACAACGCGAGGGTGCCTGCGTCCCAGCCTATGGCCGTC
CTTCTCCGAAACCGCTGGAGTTCCCTGAAAATTCCCCTGT
GGAGCCCGCACAGATTTACACACCCACATTCTGTCTGGAG
CTTCCCACCAGCCTCCGGGCCTGGCTTCTCCCAAGGAAAG
ACAATAAAGCCTGGCCCATTATTACCACTTTGGCCAAGAA
AGGGGGGGCGGGGGAGTGATGTATTTGTGGACCTCTGACC
CTTGTCAATGCCTTCAGCAGATAGAAGTCAGATTTCAGCC
TCTGGATTTAAGCAAGAGTTGTAAGAACCACCTTTGAGAA
TGTGAAGGGTCTGGAAACGTGGTCAGACTGGCTGAGTGGC
AGGTTTATTTGAAAGTTAACTTTCCCTTTCCCTGCATGTG
CAGCGTGTCTGTGTATGTTGGGGGCGGGGAGGAGGTGCAG
AGGTGTTCTTTCAGGTGTGCCTCTGACAGTTTGCTTTGGT
CTTCGAGGTCTGATTTCGGGGAATAAAGTGAATCGCTTTT
CTATGAAGTAGAAGTTAGCTGAAATAAAATTGATAGCCTC
AGCCTCCGTGGGCGGCTAATCTATAACATATTTGGTTCTG
GGGGAGGGTTATCTTTTGGTTGTGGTAGAGGAAGACAAAT
GGAGTTCCTGTCTGAATTTCAGAGCCTAGTCTCCCTGCCT
CCACTGCTCATTGCTGTCCATCATTACTGTCCATTGCAAA
CGTTCTCTAGAGCTTGTTGATACAGACATTAAAAGGAGCT
GAGATACTGTTAATATATAAATAAATTATAATCGGTTGAA
AAGCAAGTATTGATTGCTATAAATAAACCATTTTAGCGTT
TTAAAATATTGCTGTTTCAGAGAATTCCAAGGTGAAAATG
GAAAAAAAAATGAGTGAAAAATTAGTAAAAGTGGAGGAGA
GGTGTAACATGTTGGGCTTTAACATAGAGTAATCAATAAC
CCAGGCATTCCAACTTAGACATCTGAAAGATGCCCATAGT
ATAAAGGTGTTTATTGCAATATGCATATGTATCAAAATTA
GTGAGAAAACACTTGCTTTGGGTGGACATTGGTTTTTATT
TTCATTTTTGTATATTTGTTTTAAGAAGGAATAACTTTTT
GGGTGCTTGTAGTTTTCATAGAGATTTCTCTGAGGTAGGC
TTCCTCTTCATGGAGGAAAAGGTCAAGTGTGAGGCCAGGC
CAGCACCTGTGTGGCCTGCCAGGGCTCTGGTCACAGCCTC
TGATCTGCCGTGGACACCAGCTCTGCTTTACAGATGAGTG
AGAATAGATGGGCAGAACAGTATTGGGTGAATCTGGATCA
TTTCCTCCCCTCCTCTCTGCTTTTGCCTCCCAGTTCTAGC
TTTCATTCTCTCAAACCAGGTCCACGTGATTTTCCATCTT
CTTGGTCCATTTATCTTCTGTAGATGACAGACTAGTGAAT
CAAGGTTCATTTACATTTGTCTTGACTATTGTTATTGGAT
GGGTGAGGTCTGAGCACAGCTGAGATTTGTTTTGTGCTCT
TGGTTCTGCTCGGTGGTGTTTACAGAGCATCCTCCTCAAC
ATTTCAGAGCTCAGTGTACGTCATGGCCACCTTGGTCTTA
TGACAGTTACCTCTAAGGTTCCTATAGCATGTCTTTTTTC
CCCTGCCTTCCTGCGGTGGGGCGGGGGGTGGGGTGGGGGA
TCATGCCAGGCAAAAATATCCAGAGCCTTGGAGAAGAGGA
TAGGAGTAAGGGTTTCCTGTCACCTGTCAGTCTCAGAGCT
CTTTCTTTTAGGCACTCATACGCTGCAGGAAGCTAGCCAT
CAGCTTCGTTTCACTTTGAACTCCTTCAGGCTGAGAGTGT
GATTTCTGGAAGAATATTTATCACTTCACAGTTCCTCTGT
GAATAAACCTTTTGGGCAGGCAAGGGTGGTGGGGGATGTC
CTATGGAGTTTACTATACAGAGATTTTTTTTCTTAGGAAA
GAAATGCACATGGAGGCTCCAGTAAGGCAATAAAAGCAAA
TACACCTTAGCTCTAGACCTGTGCTTCTAAAACTTTAATG
TGCATACAAATCACCTGGGATCTTGTTAAAAGGTAGATTC
TGATTCATTTGGTCTGAAGTGGGGCCTGAGATTCTGCATT
TCTAATAAGCTCCCAGGTGAAGCAGTTACCACTGATCCAA
GGACCACACTTTGATTAGCAATGCTTGAGACCAAGGCATT
CCTTAAAATAAGTTGCTTCTACTCCAGACTTTCTGCCATC
ATTCTCAATTACTAAATGCAAACGGCCTGTGAGGAGCAGA
AGTCTCACCCAATATCTAATCTTCAGGTGATACACAGAGC
TGAAAATCAGCCCTCAGAGAGTGCTTTTTTGCATACACAA
AATGGTATATATTTAATAGACACTGTTCTGAAATGTGGAT
TTTCATTTTTGATTGCTTTCAATGGAAAAGGAACACCACA
ATGGCAAGATATAATCATCTCAGCTAGGAGAAAAAAAAAA
AAAGCATGTGCCCAGTACAAGTATTGAAGAAAAAGCCTGA
GCTAGAAAGGCAGAAATTGAGAAAATGATTAGAAAGAGAA
AAGTAGGAACAAAACTCCGTCAAAAATGACATGCTTTGTC
TTAGAATGCCAGAGCTCCAATTCAGTTCTTTGAACCCTAG
GGAAGCTTTTATAAGCCTGACTTGTCCTGAGGTGATGTTT
GAGTGACTCTCTTCAGGTTGTCTTTTGTCATTAAGGAAGA
GGGCCCTCATTTGGGGCCACTGAGACCAAATGCTGTGCAA
GAACTCATATTAGGTTGGTGGGGACATATAGGACCCTGCC
ATGCGTGGAATCTGCATGGAGCATGGCTTCAGCCATTTCT
CTCCTTTCTGCCCCAGTACATTTGACCAGAGATCTGCTAG
GCTTTGAAGGATGCCCAGAGTACCCCTCACCCCCAGGCTT
CAAGGAAGAGAGCCAAGAGTTTGTTCAACAAGTGACTCCT
TTAAGGTGAATTATTTATCACGTTTCTATATTATAAATAA
CTCAATACTTTAGCTATATTACTATATTATAAATAACTTA
AATAACTTTAGCACGTTTCTATGTAATAAATAACTCAATC
AGGCTCTGCCACTTGATAGCTTTGGGGTCTCAGGACTTGG
GAGCCTTAGCTTCCTCATCTATAAAATGAGGATGATGGTG
CCTAATTTATGGGGTTGGTGTGAAGGATGGAAAACATGTA
GGCACTTAGTAAATATAAGTAATAGTAGGGAGGAGGGGGC
TGAGACAGTGCCATAATTTTGGAGACCTTTGCTTTATTCA
TTCAGTAAACATTGAGTGCCTATCCCCTGTCCTGAGCCAA
GCACTATTGCATAAATGTTATTTTTACCTAGAACTCTCTC
TTACTCATTTTTTCCCTAAGTGAGCAAATTTTCTCCAATT
TCTCTCTATCCCCAACTTTTAAATGCCATAACCTCTCTCA
TATTTCCTTAGTCAGTAAGTTCTTCCCTTACCTGGGTTTC
CATTGCACTAGCTGCAACCCTCTATCATAATATTGTCTTG
TATACTAGACCACAAGCCCACTGAGGGCAAGAACCTTGAC
TTTATTCATTTTTGTGTCTCAGGCACCCAGCACAACATCT
GACACACGGTAGATGTTCAGCTAATTTTGATTGAGAGCAA
GAAAAAAGACTCCCAAATTACTGCCATACCATTAAGAAAA
TAATTACCATGAGTGAGTTACTTTTTACAAAAGTGCAAAA
GTTTCATGATAGCTGGGGCCACATCCAATTAATGGTAGTC
TGTGAGGTTGGAAGGAAAATCAGGAAAGGCTCTAGAGAAG
AGGTGGCACTTAGGATAGGATGGTGGGGAGGGAGGATGCA
TCTCAGGTGGAGGGATAGCTCGTGCAAAGGTGTGGAGGTG
GTTATGTGATTGGACTCTTCAGGGAGCAGAAAATAGTCTG
TTTAATCTAGAATATAGTATACCTGCAAGGAATCAGTAGG
GTAGAAGGAAAAATAGGTTAGAACCTTATTGTAAAAGTCC
TAGAAGCTCTAAGAGGGGTTCTGAAAGTCACAGCAGGCAG
TGGGGAACCCACTGAAGGGTGGAGAGCAGGAGCAAAATAT
CATCTGAGCTTGGCTTGTCTTCCTTTCTCTGTTTCTAGGT
CTCTGACTCATGCAAACCCCCAGTCTAGCTGCCCTTTCTG
CATACCCAAGTCATGGTCCTAGTGCAGCTAAATTGAGCTC
CTGGAGTCGTCATTTGGTTCATGTCACTATAGTGCTGTGC
TGTGTGCCAGCAGGTAGAAACAGATGCTTTCTGACTGACT
TACTGATTTGTAGATGTTAAGTCCCTTGGTTTTATTGAGA
AACACTTTCTTACATGGTAGACTGAAAGCTTTTCATTCAA
TGCTACATCTAAAATTCACAATTTCTAACTGCACTTAATC
TGTACACAAAGTCCCAGCTCCTCTAACTCTAACGTATGTT
TCTTCAACAAAAGGCTACCTTAATATAAGCAGCATGGAAA
CTCTTTTGATTTATCCAGTGGGTGAAATCTGAAAGCTTTT
GGAGGCAGAAGAATTTCGTATAACAAGTAGCAAATCTCTT
GTCTCAGAGGCCTAAAGAGGCAAGTCAGAGAATCAGTGGT
TCTTTAATTTTTGAATGTAATGAAGAATGTAGGTGAAGAC
CTGTCTCCAGTAAGTACTGATTAGATACGTGAAGAAAAGC
ACCTGAATTATTCTGTTCCTGGTTTCAGAGACATATTTCC
AAAGCTTGCAAAAGACCAAGGAGGCTTACCTTTAGATGGG
AAGCTGTGGTATAAGCAAGAGCTCTGCATTCTTTATAGGA
TGGATAGAACTCAAGTTCAGCATCTGTCCTTAAATTACCA
CCTAGCTTTGGTCAAGTGGTGTGACTTCCCCTTGACTCAG
TTCCTTTCATATCACTAATATTCGATTCTGCGATTACAGG
AATTTGATGGATTCTAAAATCTGGGTAAAGCTGGCTCTCT
TTTTCCCACCCACCCATCCATCTTTTTCCAGTGTCTGTTG
TATATCCTGGGGATACACAGTTAAGGGGATACAGTTCTTG
CTGCTGAGAAAACATACAAGTAAGGGTTGGTGTTTTCTCA
AAAGTTTAAATGCAAAAAGCATGCATATAATTATTTTTTC
ACACATTTTAAATTTGATTTAAAATTTCATGTTAGTGTTT
TCTATTGATTCTGATGAGAAAAGTGATTTTGCAGATTGCT
CCTCTTTGTCCTTGCCCTGCTTTGAAAGCTTATTTGCTGT
TTGACAATTGAAATAACCACACATAGTAACAGTATGTCTA
AATAGATCATTGGGATCATTGCCTCTGAATTGAGGGAAAG
AAAGGGACAAAAGGATAGGCTTTCAAATTTGTATACAAAT
ATGGTCCTCCTTCACCAAAACCAATCACAGTATCTAGGAC
TGATGGATAGATGTATATTCTTATATATTTTATTGATTTA
TTGGTCCATTCTCATAAGAATGAGCTGTTCAACTATTGTT
AACCATGGGAGATTGGGAAAAGGGACACAATTTTAAATTG
GCCAACATTTGGGTGATTGATAAAAGTTTCCAAATTGTTA
ATAATGCTTCAATAATAATTGAAGAGTGCTTATTACATAC
CAACTCAGTTTTCCACACTTCGTGTATAGTAACTCATTTA
ATTCCTCACAACTGTATAAAGTAGATTTTGTTATTTGTCC
TTATTATATAGAAGAAGAAAAGAAGGCATGGAAAGATTAA
GCAACTTGTCCAAGATCACCTAGCTTACAAGTGGGGCATC
GTGACCCAGATTTCTTTTAATGATAATCTTTCTTTTAGTA
TGCCAGGGCTTGGAAATCCCAATCCATAAATACATTTTTT
CTTCATATTGTATTTGACTCAAACATTTTTCTTTAAGCTG
AGTTATCAAATATTTTGGAACACCCCCTGCCCTGAGAGAA
GAGAAATCTTTTGTGTTGTGAGCAAAAAGCAGAAAACATG
TAAACAAATCATTGACAACAACAACAACAACAAGAAAATC
CCACAACTCAAGACAAAGTGAAGGCCAGAGTGCCTGAATC
TTGGGCTCTGAATAGTGAATAGTAAGAGGACAGAAACCCA
TGTGCCTGTCCTTTTGTGCCTGTTGGAAGAAGGTAGTCAG
AATGGGTTGTGCCTGACCCTTACCTGCTCTGCCAAAGGTG
AGTAAACAAGTGGTTGGTTTCTGGGGCCTTCTGCTAGTGA
CTGTCACTGCCATCACCATTCCCTTCTGATGGTTCTCTGC
GCTCTGTTGCTACCTTAGTGAGAGCCTTCCTAAGAGTGGT
TCTTTTTCATGTAATTTGGATAAGCACTTGACAAGTATAC
AGTTTGCAAGATGTTTTTAGTTGCATCGCCACCTTTAATT
TTCTTAACAACCTAGTAAGATAAGGAAGAGATTTTGAGTA
TTTCTCTCTCTCTCTTTTTTGATTTCTGCCTTTTTTTGTT
GTTGTTTGTTAAATTTCAAGAGACGTCCTCAGTGAGGTTG
CTGTCCCAGGGTTCCACGGATATCAGACAAAGCCTGATTA
GGAGTGATATCTTCTATTGGTCAAGACTTTTCTCTTTGTT
TCCTCTTCATCATTTTGGTCCAGACTTTGAACTTATCTTT
TCAACTGTATGATGTAGATGAAAATCTAGTTAGTATATGT
CAAAAGGTAAACAAAAAACAAAATCTGGCCAGGCGCAGTG
GCTCATGCCTGTAATCCCAGCACTTTGGGAGGCTGAAGTG
GGAGAATCACTTGAGCCCAGGAATTTGAGGCTGCAGCGAG
CTATGATCGTGCCAGGACACTCCAGTCTGGGCAACAGAGC
AAGACCCTGTCACTGAAAAAAAAAAAAAAGAAATCTGAGA
TTTGTGAATGTGTGTAAAAGTTCCCCCTAAAAGGTTAAAT
TTGAAGTGAAAATAACGTTTGATAGTTTGTGAGATCTGAG
AGTCACTTACTCAGAAAGTCATGTTAGATGGTATGAGCTT
AAGATGCTGTGTTTTAGGAAAGAATTTGGCCCAACATTTC
TTCATTTCTCAGAAGAAGGATGCTGTACTGCCCTAAGAGA
GAAGAAAACTATCCACTCAAGAAAAAAAAAAAAAATAGAA
ATAATTAAGTGAGTTGCTCAAATAGCTTCTTAATTGAGAG
TATTGTAATTGCTTTATTAATCTTAAGGTAAACTGGGAAC
ATCAGAGAAGTCAAAATAATTCTTGATATTATTTGGAAAG
GACAATAAGTTTGGGAGTGCCATTATAGATGAACCTCCCC
TGTGTAACAGAGGCATGTGCAGGCGACAGCAGGTCGGGGC
CTGCAGGCAGACAGACCCATGACCCTATCTGTATACCCAA
GAGTGCACACCCAGTCTCCAGGAATAGATTTTGGTTCTTA
GGAGTAAGAAGAATTGCAGAACCTGGTAAACCTGATCAGT
GATCATTTCGTTATCATCCCAATCCATTGAGTTTTCAAGA
GAGGATGAGCAAGGATGACGTTCTTTGCAAGTGAAGGTGT
AGCCTGGTTATCTCATGTTTCTATTAGAAATTTGTGACTT
TTGTCTCCCAGAATTACCAGCGTGGAAGTGGAGATGAGCA
AGGAGGATCACTCATGCATTATATTCGTTTTTTTCTCAGA
GTAACACAATATAAAAAGACCTTATTTTTTGGGTCTGATT
GCATTTATAAAAGACATGTGGTTGAATTGGGTGAATCAGT
AAGAGAGAGATTCTTTTTAAGAAAGAAAGAAAATGGGCAC
GGTGCGGTGGCTCACATCTGTTATCCCAGCACTTTGGGAG
GCCGAGGTGGGTGGATCATTTGAGGTCAGGAGTTTGAGAT
CAGCCTGGCCAATGTGGCAAAACCCTATCTCTACTAAAAA
TACAAAAATTAACTGGGCATGGTGGCATGTACCTGTAATC
CCAGCTACCCGGGAGGCTGAAGCAGGAGAATCGCTTGAAC
CCGGGAGGTGGGGGTTACAGTGAGCCGAGATCGTGCCACT
GAACGCCAGCCTGGGTGACAGAGCAAGACTCCATCTGAAA
AAAAATACCAAACAACAAAATAGCCGAGTGTGGTGGCACA
TGTTTGTAGTCCCAGCAGAAGTGCAGTGAGCTGAAATCAA
GCCACTGCCCTCCAGCCTAGGGGACAGAGTAAGAGCTTGT
CTCAAAAACAAAACAAAACAAAATACATTCTTATGGTGGA
TTCTTTAACATCTTTGTATCCACAGCATTGTTGCTGTTCT
AACTAGTTTCAAATTCAGATTCTCAATACGTAGAAGAATG
CTTCAGACTTCCCTAAATACTTAAACCTAGATTCTGATTT
TCTCCAGGCAAGAAACAATAGGATCTGCTTGTTTTGTAAA
AATGTAATAGGTTTAGAATTAATCTTGTGAAAGGCTCTCA
ACAGTCCTTTTAAGCTACCGCTGTTAACCAACTCTGAGTG
TCAATGTTAGAATCCAACCCAAGGATGCATTTTCAGTTAA
CATTTTGTGTGTGTGTTGGGGGGCTCGTCTGTACATTTTG
GTTATAGCATGACAGCATATACTCGGTGGCTGATGAAGGC
TACCTCAGTGTTTAAATTATTATTATTTATTTATTTATTT
TTTGAGACAGAGTCTCGCTTTGTCGCCCAGGCTGGAGTGC
AGTGGCGTGATCTCGGCTCACTGCAAGCTCCGCCTCCCGG
GTTCACGCCATTCTCCTGCCTCAGCCTCTGAGTAGCTGGG
ACTACAGGCGACCACCACCACTCCCGGCTAATTTTTTGTA
TTTTTAGTAGAGACGGGGTTTCACCGTGTTAGCCAGGATG
GTCTCGATCTCCTGACCTCGTGATCTGGCTGCTTTGGACT
CCCAAAGTGCTGGGATTATAGGTGTGACCCACTGCGCCCA
GCCTAAGTGTTTAAATTATACTTACACAAAAAGGGGGTGT
AATATTTTAGAAATGTACAGTTCCTCTGATTTGGAACAAT
ATGGTCTGAATTGCTCTGTGACATTTAAAAGTCTTGCCCA
GATTATTCCCCTTAACTGTTAAGTGGTGGACTAGGCTTTT
TTTTTTTTTATCATCCTTCTGTTTACAGCATTGTTTTGTA
GATGGGAGGTGCTCATTTGCTTTTTTTTTTTTTTTGAGGC
AGAGTCTTGCTCTGTTGCCCAGGCTGGAGTGCAATGGTGC
AATCTTGGCTCACTGCAACCTCTGCCTCCTGGGTTCAAGC
AATTCTCCTGCCTCAGCCTCCCGAGCATCTGGGATTACAG
GTGTGTGCCATAACACCTGGCTACTTTTTTAATTTTTGGG
GAGAGACAGGGTTTCACCATGTTGGCCAGGTGAACTCCTG
ACCACAAGTAGTCCAACCACCTTGGCCTCCCAAAGTGCTG
GGATTACAAGCATAATCATTTTCTTTTAATAATGACTTAA
GTTTTTTTGAGGCAAAGACTTGAAGAAGTATAGGGTCTTG
TAGAAAACACATAGGGCCAGTTTTCCATGCTGTTATCACC
AACTGGCTGAGTGACAGTAACCTAATTACTGCCTCAGTTT
CATTATCTGTGAAAAGACAACAATACTTGGACCATCTGCC
TTCCATGGTTGTGAGAATCAGGGGCATCACTGAGGGAAAT
ATCATAACTATTTGAGATACCAACATCACCACCAACAAAC
TGGTAATGCACTCTTGCTACATTCACTGTGCTGGAGTTAG
CCCTACCAAGAGCTTCCTTTGTCCTGAAGGGGTATAGCAT
AACAATGTATCCCAATACCCAATGGCACAGGCCAAAGTAG
ACCCGTGGAATAGATGAAGTGATTGTTGGCCTCAATAGTC
CTATAGGACTAACTGTCATGATTTGGTATAGTAGGTCCTA
TAGTGGAGGTTTATTTCAGAGACTCTGGGGAGAGGGAGGA
GTAGGGGAAGGCTTACCAAGGAATATGTCATTTGAGCTAA
GCTTTGAACAATAAAATAATTTTCCAGGCAGAGAAGGTGT
CAGAAGGTGATATTTTTCAGGAGAGAGGATTGGGACAGCA
GAGATTTGAATGAGAAATAATGTGTACTGGAGACAAGGAG
TAGCTCAAGGCAGCTTCAGTAAAGGGCCAATAGATTGAGA
AGAGAAGAGGCCAGAAAAGCAGGTTGGCCTCACATGCCCA
GCTAACTACAATGTTTAGGAATTTGAACTTTATACCATAA
CAGCTGGGAGCCTACAAGATATGTCTTCAGGGGCATGGAG
TGATCTGATCTTTGTTTTAGAAAATAATGCTTTAACAATG
TGGGAGTGGAAAAGAAGTAGAGAGACCTTTGCTCATTGAG
TGTTTATTGTGCATCTATTAGTGAACAGATAGAGGATACA
CTGGGGGAACAAAACAAAGCGCTGCCCTCAGGAGATTTAT
ATTCCAGTGTGGGCTATTTAGGAAACTCTCACATTGACCT
AGAAGGGACGTGATGAGAGCTTTCACTGGAGAACAATAAA
TGGAAGTAAAAGACACAGAGAGGGAGAATTCACTGAGGCT
GGACAGCTGGCTGGACATGAGGATGGAGGAGCAGGAGAAG
CCACTAGCAGAGCTCCAGCAGTGGTCATTCGAGGGAAAGC
TAATGAGTTCATTCTGATGAGGAAACTTGTGTCACCTGCA
GGACATCCATTTGGGCACCATCTATCAAACAGCTGAAAAC
TCAGTTTGGTGTTCAGGAGAGGATTGGGACAGCAGAGATT
TGAATGAGAAATAATGTGTACTGGAGACAAGGAGTAGCTC
AAGGCAGCTTCAGTAAAGGGCCAATAGATTGAGAAGAGAA
GAGGCCAGAAAAGCAGGTTGGCCTCACATGCCCAGCTAAC
TACAATGTTTAGAATTTGAACTTTATACCATAACAGCTGG
GAGCCTACAAGATATGTCTTCAGGGGCATGGAGTGATCTG
ATCTTTGTTTTAGAAAATAATGCTTTAACAATGTGGGAGT
GGAAAAGAAGTAGAGAGACCTTTGCTCATTGAGTGTTTAT
TGTGCATCTATTAGTGAACAGATAGAGGATACACTGGGGG
AACAAAACAAAGCGCTGCCCTCAGGAGATTTATATTCCAG
TGTGGGCTATTTAGGAAACTCTCACATTGACCTAGAAGGG
ACGTGATGAGAGCTTTCACTGGAGAACAATAAATGGAAGT
AAAAGACACAGAGAGGGAGAATTCACTGAGGCTGGACAGC
TGGCTGGACATGAGGATGGAGGAGCAGGAGAAGCCACTAG
CAGAGCTCCAGCAGTGGTCATTCGGAGGGAAAGCTAATGA
GTTCATTCTGGATGAGGAAACTTGTGTCACCTGCAGGACA
TCCATTTGGGCACCATCTATCAAACAGCTGAAAACTCAGT
TTGGTGTTCAGGAGAGGGATTGGGACAGCAGAGATTTGAA
TGAGAAATAATGTGTACTGGAGACAAGGAGTAGCTCAAGG
CAGCTTCAGTAAAGGGCCAATAGATTGAGAAGAGAAGAGG
CCAGAAAAGCAGGTTGGCCTCACATGCCCAGCTAACTACA
ATGTTTAGGAATTTGAACTTTATACCATAACAGCTGGGAG
CCTACAAGATATGTCTTCAGGGGCATGGAGTGATCTGATC
TTTGTTTTAGAAAATAATGCTTTAACAATGTGGGAGTGGA
AAAGAAGTAGAGAGACCTTTGCTCATTGAGTGTTTATTGT
GCATCTATTAGTGAACAGATAGAGGATACACTGGGGGAAC
AAAACAAAGCGCTGCCCTCAGGAGATTTATATTCCAGTGT
GGGCTATTTAGGAAACTCTCACATTGACCTAGAAGGGACG
TGATGAGAGCTTTCACTGGAGAACAATAAATGGAAGTAAA
AGACACAGAGAGGGAGAATTCACTGAGGCTGGACAGCTGG
CTGGACATGAGGATGGAGGAGCAGGAGAAGCCACTAGCAG
AGCTCCAGCAGTGGTCATTCGGAGGGAAAGCTAATGAGTT
CATTCTGGATGAGGAAACTTGTGTCACCTGCAGGACATCC
ATTTGGGCACCATCTATCAAACAGCTGAAAACTCAGTTTG
GTGTTCAGGAGAGGGATTGGGACTGATAATGAAAATTTGT
CATCTACATTGACAGGGTCGCTAGAGCTGCAGGGGGATCT
GGGTTTCACAGGAAGTGAGGGTAGAATGAGCAGATAGGAG
AATTTGAAGATGAAGCCCAGGGGACACATTTTAAGTGTCA
AGAGAAGCCAGTAAGGAGGCTGAGGAGTTATGCTGACCAT
CAGCATTGGTCATAATAAGAATTTGTGGGGGGCGGAGCAA
GATGGCCGAATAGGAACAGCTCCAGTCTCCAACTCCCAGC
GCGAGCGACACAGAAGACTGGTGATTTCTGCATTTTCAAC
TGAGGTACTGGGGTCATCTCACTAGGGAGTGCCGGACAAT
CGGTGCTAGTTAGCTGCTGCAGCCCGACCAGCGAGAGCTG
AAGCAGGGCGAGGCATCCCCTCACCTGGGAAGCGCAAGGG
GGAAGGGAATCCCTTTTCCTAGCCAGGGGAACTGAGACAC
ACAACAGCCGGAAAATCGGGTAACTCCCACCCCAATACTG
CGTTTTAAGCAAACGGGCACACCAGGAGAATATATCCCAA
ACCTGGCCGGGAGGGTCCCACGCCCACGGAGCCTCCCTCA
TTGCTAACACAGCAGTCTGCAATCTAACCGCAAGGCAGCA
GCGAGGCTGGGGGAGGGGCGCCTGCCATTGCTGAGGCTTA
AGTAGGTAAACAAAGCTGCTGGGAAGCTCCAACTGGGTGG
AGCTCACAGCAGCTCAAGGAAACCTGCCTGTCTCTGTAGA
CTCCACCTCTGGGGACAGGGCACAGATAATAAACAACAAC
AACAAAGCAGCAGAACCTCTGCAGACGCAAACAACTCTGT
CTGACAGCTTTGAAGAGAGCAGTGGATCTCCCAACATGGA
GGTTGAGATCTGAGAAGGGACAGACTGCCTGCTCAAGCGG
GTCCCTGACCCCTGAGTAGCCTAACTGGGAGACATTCCCC
ACCAGGGGCAGTCTGACACCCCACACCTCACAGGGTGGAG
TACACCCCTGAGAGGAAGCTTCCAAAGTAAGAATCAGACA
GGTACACTGGCTGTTCAGCAATATTCTATCTTCTGCAACC
TCTGCTGCTGATACCCAGGCAAACAGGGTCTGGAGTGGAC
CTCAAGCAATCTCCAACAGACCTACAGCTGAGGGTCCTGA
CTGTTAGAAGGAAAACTATCAAACAGGAAGGACACCTATA
CCAAAACCCCATCAGTATGTCACCGTCATCAAAGACCGGA
GACAGATAAAACCACAAAGATGGGGAAAAAGCAGGCAGAA
AAGCTGGAAATTCAAAAAATAAGAGCGCGATCACCCCTGA
AAGGGAGGCCGCCAGCCCATCGCCAGCAATGGATCAAAGC
TGGTCAGAGAATGACTTTGCGAGATGAGAGAAGAAGGCTT
CAGTCCATCAAACTTCTCAGAGCTAAAGGAGGAATTACAT
ACCCAGGGCAAAGAAACTAAAAATCTTGAAAAAAGAGTGG
AAGAATTGACGGGTAGACTAATTAATGCAGAGAAGGTCAT
AAACGAAATGACAGAGATGAAAACCATGACACGAGAAATA
CGTGACAAATGCACAAGCTTCAGTAACCGACTCGATCAAC
TGGAAGAAAGAGTATCAGCGATTGAGGATCAAATGAATGA
AATGAAGTGAGAAGAGAAACCAAAAGAAAAAAGAAGAAAA
AGAAATGAACAAAGCCTGCAAGAAGTATGGGATTATGTAA
AAAGACCAAATCTAAGTCTGACTGGGGTGCCTGAAAGTGA
GGGGGAAAATGGAACCAAGTTGGAAAACACTCTTCAGGAT
ATCACCCAGGAGAACTTCCCCAACCTAGTAGGGCAGGCCA
ACATTCAAATTCAGGAAATACAGAGAACGCCACAAGGATA
CTCCTCCAGAAGAGCAACTCCAAGACACATAATTGCCAGA
TTCACCAAAGTTGAAATGAAGAAAAAATCTTAAGGGCAGC
CAGAGAGAAAGGTCGGCTTACCCACAAAGGGTAGCCCATG
AGACTAACAGCAGATCTCTTGGCAGAAACTCTCCAAGCCA
GAAGAGAGTGGGGGCCAATATTCAATGTTCTTAAAGAAAA
GAATTTTAAACCCAGAATTTCATATCCAGCCAAACTAAGT
TTCATAAGTGAAGGAGAAATAAAATCCTTTACAGATAAGC
AAATGCTTAGAGATTTTGTCACCACCAGGCCTGCCTTACA
AGAGACCCTGAAGGAAGCACCAAACATGGAAAGGAACAAC
CGCTACCAGCCATTGCAAAAACATGCCAAAATGTAAAGAC
CATCGAGGCTAGGAAGAAACTGCATCAACTAACGTGCAAA
ATAACCAGTTAATATCATAATGGCAGGATCAAGTTCACAC
ATAACAATATTAACCTTAAATGTTAATGGACTGAATGCTC
CAATTAAAAGACACAGACTGGCAAACTGGATAAAGAGTCA
AGACCCATCAGTCTTGCTGTATTCAGGAGACCCATCTCAC
ATGCAGAGACATACATAGGCTCAAAATAAAGAGATGGAGG
AAGATCTACCAAGCAAATGGAGAACAAAAAAAAGCAGGGG
TTGCAATCCTAGTCTCTGATAAAACAGACTTTAAACCATC
AAAGATCAAAAGAGACAAAGAAGGCCATTCCATAATGGTA
AAGGGATCAATTCAACAGGAAGAGCTAACTATCCTAAATA
TATATGCACCCAATACAGGAGCACCCAGATTCATAAAGCA
AGTCCTTAGAGACTTACAAAGAGACTTAGACTCCCATACA
ATAATAATGGGAGACTTCAACACTCCACTGTCAACATTAG
ACAGATCAACGAGACAGAAAGTTAACAAGGATATCCAGGA
ATTGAACTCATCTCTGCACCAAGCGGACCTAATAGGCATC
TATAGAACTCTCCACCCCAAATCAACAGAATATACATTCT
TCTCAGCACCACATCGCACTTATTCCAAAATTGACCACAT
AATTGGAAGTAAAGCACTCCTTAGCAAATGTAAAAGAACA
GAAATTATAACAAACTGTCTCTCAGACCACAGTGCAATCA
AACTAGAACTCAGGACTAAGAAAATCAATCAAAACCACTC
AACTACATGGAAACTGAACAATCTGCTCCTGAATGACTAC
TGGGTACATAATGAAATGAAGGTAAAAATAAAGATGTTCT
TTGAACCAATGAGAACAAAGATACAACATACCAGAATCTC
TGGGACACATATAAAGCAGTGTGTAGCGGGAAATTTATAG
CACTAAATGCCCACAAGAGAAAGCAGGAAAGATCTAAAAC
TGACACTCTAACATCACAATTAAAAGAACTAGAGAGGCAA
GAGCAAACACATTCAAAAGCTAGCAGAAGGCAAGAAATAA
CTAAGATCAGAGCAGAACTGAAGGAGATAGAGACACAAAA
AACCCTCCAAAAAAATCAATGAATCCAGGAGTTGGTTTTT
TGAAAAGATCAACAAAATTGACAGACCGCTAGCAAGACTA
ATAAAGAAGAAAAGAGAGAGGAATCAAATAGACACAATAA
AAAAATGATAAAAGGGATATCAACACCGACCCCACAGAAA
TACAAACTACCATCAGAGAATACTATAAACACCTCTATGC
AAATCAACTAGAAAATCTAGAAGAAATGGATAATTTCCTG
AACACTTACACTCTCCCAAGACTAAACCAGGAAGAAGTTG
AATCCCTGAATAGACCAATAGCAGGCTCTGAAATTGAGGC
AATAATTAATAGCCTACCAACCAAAAAAAGTCCAGGACCA
GATGGATTCACAGCTGAATTCTACCAGAGGTACAAGGAGG
AGCTGGTACCATTCCTTCTGAAACTATTCCAATCAATTGA
AAAAGAGGGAATCCTCCCTAACTCATTTTATGAGGCCAAC
ATCATCCTGATACCAAAGCCTGGCAGAGACACAACAAGAA
AAGAAGATTTTAGACCAATATCCCTGATGAACATCGATGC
AAAAATCCTCAATAAAATACTGGCAAACCGGATTCAGCAG
CACATCAAAAAGCTTATCCACCATGATCAAGTGGGCTTCA
TCCCTGGGATGCAAGGCTGGTTCAACATTCGCAAATCAAT
AAACGTAATCCAGCATGTAAACAGAACCAAAATCAAGAAC
CACATGATTATCTCAATAGATGCAGAAAAGGCTTTTGACA
AAATTCAACAGCCCTTCATGCTAAAAACGCTCAATAAGTT
CGGTATTGATGGAACGTACCTCAAAATAATAAGAGCTATT
TATGACAAACCCACAGCTAATATCACAGTGAATGGGCAAA
AACTTGAAAAATTCCCTTTGAAAACTGGCACAAGACAGGG
ATGCCCTCTCTCACCACTCCTATTCAACATAGTGTTGGAA
TTTCTGGCTAGGGCAATCAGGCAAGAGAAATAAATCAAGG
GTATTCAGTTAGGAAAAGAAGAAGTCAAATTGTCCCTGTT
TGCAGATGACATGATTGTATATTTAGAAAACCCCATTGTC
TCAGCCCAAAATCTCCTTAAGCTGATAAGCAACTTCAGCA
AAGTCTCAGGATACAAAATTAATGTGCAAAAATCACAAGC
ATTCTTATACACCAGTAACAGACAAAGAGAGAGCCAAATC
AGGAATGAACTTCCATTCACAATTGCTTCAAAGAGAATCA
AATACCTAGGAATCCAACTTACAAGGGATGTCAAGGACCT
CTTCAAGGAGAACTACAAACCACTGCTCAGTGAAATCAAA
GAGGACACAAACAAATGGAAGAACATACCATGCTCATGGA
TAGGAAGAATCAATATCGTGAAAATGGCCATACTGCCCAA
GGTTATTTATAGATTCAATGCCATCCCCATCAAGCTACCA
ATGAGTTTCTTCACAGAATTGGAAAAAGCTGCTTTAAAGT
TCATATGGAACCAAAAGAGCCCGCATTGCCAAGACAATCC
TAAGTCAAAAGGACAAAGCTGGAGGCGTCATGCTACCTGA
TTTCAAACTATACTACAAGGCTACAGTAACCAAAACAGCA
TGGTACTGGTACCAAAACAGAGATATAGACCAATGGAACA
GAACAGAGTCCTCTGAAATAATACCACACATCTACTGTTG
TGTGGGATTGCAATCCACTGTTGGTGGGATTGTAAACTAG
TTCAACCATTATGGAAAACAGTATGGCAATTCCTCAAGGA
TCTAGAACTAGATGTACCATATGACCCAGCCATCCCACTA
CTGGGGATATACCCAAAGGATTATAAATTATTCTACTACA
AAGACACATGCACACGTATATTTATTGTGGCACTATTCAC
AATAGCAAAGACTTGGAATCAACCCAAATGTCCATCAGTG
ACAGATGGATCAAGAAAATGTGGCACATATACACCATGGA
ATACTATGCAGCCATAAAAAGGATGAGTTTGCGTCCTTTG
TAGGGACATGGATGCAGCTGGAAACCATCATTCTTAGCAA
ACTGTCACAAGAACTGACAACCAAACACCGCATGTTCTTA
CTCATAGGTGGGAATTGAACAATGAGATCACTTGGACTCG
GGAAGGGGAACATCACACACTGGGGCCTATCATGGGGAGG
GGGGAGGGGAGAGGGATTGCATTGGGAGTTATACATGATA
TAAATAATGAATTGATGGGTGCTGACGAGTTGATGGGTGC
AGCACACCAACATGGCACAAGTATACATATGTAACAAACC
TGCATGTTATGCACATGTACCCTAGAACTTAAAGTATAAT
AATAAAAAAAAAAATCAGTCACGAAATAAAATTAAAACTA
GGTTATTATAAAATAAAAAAAAAGAATTTGTAAGAAATCA
ACAACACTTTATTCTGGCAATTGATTGCGCCTCTTATTTG
GGGGCAGGAGACTTATTTGTATATTATTTGGTTACTGTTT
AAGTAATCTGAATTCTGGATGCCCATATCAACTGGACAGA
AAGTTGACAGAGCCAGAAGGGTTCTAGCTTAATGCGACCC
TTCGCATAGGTCAGTTGACCCTCCTAGGTCAATGGGAGTC
TCCTAAGTAGCCCAAACTAGAATATAAATTTCCTGAGGGC
AGTGCTTTGTTTTGTCCCCCTAGCCTATGATGAGGGGGTG
GAGAATCCACACAGAACTGTCCAAGGCTCAGCTGCAGAAG
AGCCAGAACCTTTTCTTTTTCTTTCTTTTTTTTTTTCTTG
AGACAGAGTTTCAGTCTTGTTGCCCAGGCTGGAGTGCAGT
GCCACAATCTCGGCTCGCTGCAGCTTCTGCCTCCCCATCT
CAAGCAATTTTCCTGCCTCAGCCTCCCGAGTAGCTTTCTA
GCTTTCAATGGGAGGACAAAGCTAAGAGGAGGAGTACAGC
AGGGTCAGTGTGGCCATGAGTGGCTTTGAGTGTTTCCCTT
CCTGGGAACATTGAGCAGAGGGGTCTGTCGCCTGAATACT
GCAGTGATGGTGGCCAGGGGCGTCATCCCTGCTGCTGCCC
CTACCTCTGTCCTGGGGCACTGGGATTTTTAAAAATATGC
TCAGCGTTTCGGATACAGATTCTCCCTGCACAAGTTTTTT
GGCAGCCATGTCCTTGGGTTTTTCAAAGATTCAGTCTTCT
CTGGCTGTCAGCTCATCTTCAGAATATTCAGTTGTTAGAG
AGTGATCTCTCTGTCACCCCATCCCCTGTGACCAGCTCTG
TCGTCTCTGAAGCAAGTCCCTTAACCTTGCCACGCATTGG
TTTCTTTATCTGTAAATCAGGGGCCATAAGGCTTGTTCCT
CTGGACTTCACAGGGACATAGGGTGTGCTGGTATACAGGA
GGCAGTGTCAGAGGCATTTGATAAATACAAAACAGAGTAA
TTATTGCGCATCTGGAGGGAGACATCTCTCCACTGCACCT
AGGGCTGTTTTTGCATTTTGCCTCCCTGAGTACAAAGGGA
GGGTAAGGAATGCTCTACACAGCATGTAAATGCCTTCCCA
CGTGCAGGTCCTGACCCCCGTGAAAGCTCATTGTGTGTGG
ACATGATGTCAGGCAGCTGGAGGAGCTGTTTTGCTGCAAA
ATGGGATGTGCCAGTCTGTTCTCAGTGCCTGCTGCTGGCA
TGTTCAGTGAATGGTGACGTCTGGAGATGGAGAAGGTCCT
TGTGGCGTTGAGAGGAACTTCTCAATAGCTGTTGGCCCAA
GCCCAGTCGGCTTCTTTTGTGTGCTCACAGAAGCTTCAGG
AAAAAGAAATTAAACATGTGAAGCAGGCAAATGATTTGTT
ATAGATGCTCCGGAGGTCCATGAGGGAGAGAGGTGTTCCA
TGCATACCTCACTCTGCCTCCCCCTTATCCAGCATGCTAT
TTCTGTGGCTGGAAGTGTGTGGGCATGGTGAGTTTGCCCC
CATGGGCTCAGGTAGGACAGTGGGGTGAACCGGCAGTTGC
ATTTAAATCCAGTGACTCACTAAGTGCCTATCCTTGTTGT
TGACTGCCTCCTCTCACCTCCAGCTGCCTGCTATCTCTAA
CTCTTGGGAATTCTCTTTATAGCTTTGCAGGTAGGATGCT
GCTTCTGGGTGTCTGTGGGCTGGAGATCTTGGGATTCCTA
GTCCTTTGCGAGAATGCCTGGAAATCCTCTGCAGTCCAGC
CGCAGAGCCCTTCAGGAAAGCAACCTGGTAGCCTGCTGAA
AGTCCCTTGCTGCAGCCTCTTGGCCCCCGACCTTCCTAGA
TCTTTGCCACACGTGGGCCCCTGGAATGCCAGGGCCTGAT
TTGGGGAAGTGCTCCTTAAAGTGCAGTCTGTGCAATGGGC
TTTGAATTAATCAGGGAGGGTCTTGTATGGTTTAAGGAGG
TAGAAGGGTATTTATCTATCCCCTCGAGAGTGGCTTTGCT
GAAAATCTGCTGCTGAAGTTTTCATTTACATGGAAATGAG
CACACAGAGAGCTCTTGCCCCTTGTCATCTCCAGATGAAG
GAAGACCCAGTTCTTTGGGAGCTCTTCAAACACACAGAGT
ATCTAAAGCTGGGAGTGAACCTACCCTATCTCTGTAGCAG
TTGCCTTTGCGTCTTGGGTGGAATACTGCAGCCACACTCA
GGGGTAAACTCCTGTTACTCTGTCATTGCTGCTATTAAAA
TTGCTGTTTCTCAGTTTCCTCCATGCAGTGTGGTTAACAG
GGGCTTTAATCAAAAGCAGAGTTGGCTACTGGCCTCTACC
TTCACTTTGCTACATGTTTTGTGTGCATCTTGCTGCCTAC
GTGCCTTGGTCTTCTAATACTTGGCATTTTCTTATGGTGC
CTGCTGTGTTGATGTTGTTGCTAAACTGGGTCATGTTCTC
GGTGATGTAGTCTGAGCTAACATCCATGGAAATGCAAAAG
ACTGTACCAGCCCATTGCTTCCTGGACCTTCAGTTTACAT
TGAAACTATCCTTTCAGTACCATTACTGGATTAAGTTACA
CACACTTTCATAAGGTTGAAGAGTAAGATGGCCATATGTT
CACATGAGTGAATGCACCCAGGATGATGCGTGGACTTGGG
AAAGCAAGGATGGAGCAACCTTCATGTCAGCCCTGCTGAC
CCCATTCATTGACTCTACCCTAAGCCTCTGCGCCTTCTCC
TCCAGCTGGCCTTTCCACAACTGTTCCTGCATCTGAGCAC
CTCTCTGTCAGCTTCCATCTCACTGCCAGAACCTCCTGAG
ACTCTCAGATGGTCCTTGGCTTCCTCCCCAGCTCCAGGAA
ATCTCTGTGTTCTCAGAACTCCCAGAGCACTAGAATCATG
GTGTGGGGTGCTGGAGAGAGCCCAGGAGATGGTCTGGGCT
GGGATTTGCAAGGAGCCTCTTGCTCCCCTCAGGGTCTTCC
TGGACAGAGTGGGGACTGAGGGCACCTGGCTGAGCAAGCT
GCCCCTGGACCCACCTGCTCCCACCTGACTGTGCCCCTAC
TTTCGATGTTGTGCCCCCTCATATCCTTTCACCAACATAT
GAAAATTTTGCACATAGTGCAGCTGTATCATTCTAGAGAT
GAGGGAAAGAAGGGCCCTGTCACCATGTGGCAATCCTGGG
TAGATTGGAATCCCTGCTCTACTGCTTTGGTGGCTTTATA
TATGGGGTAAGCAGCTTAATTGCCTCTGCCTTCGTTTCTT
CTTCTGTAAGATGGGGGATAATAGTGCCCATGTTACAAAA
CTGTTGTGGGAATTAAAGTTAAATCTATAGAAACATACAG
AAGAATGCGTATTATGTAGTAAGATTTCAATAACTATTGG
TATCTTCATTGTTATTGTTATATTTTTAGTTATAAAAGCT
CCTTAAAGCTAGGATTCACAGCCGATTCATCTTTTTTTCA
CCTGACTGTGGCCTGCGTGTTCTAGATACTCAGTAAACCT
TTGTCTACCAACCTACAAATGTGGGAAGGACTGAGAGCAA
ACCCTAATGTCAGACCTCTCCAGCCACATTACAGATTCCT
CGAGGGCAGGTACTATACTTTTCCTCTTGTTTTTCTCTCA
AACCACAGCATACGTACATAATCCCAGTTGAGTACTCATA
GCTCGATTAAGGGTTGAAGGACTCCACAGCCAAGTTGAAC
AGCTAAGACCTGCTACTGTGTGAATAAAGGACATCGATGA
GCCAAGGGTTTTATTATTTCTGAACGCTCTCTCCTTTCCT
CTTTGCTTCTGACATCTGAGTCATGCAGCAACAACAGCTG
CAGTGATGGGCAGGGAGGACAGTGAGAGGGTTGATGTCTG
GCCTTGACTTGTGCCTTGCCCCTCTCTTGGGAGTGACAGC
ACCTGGAGTATTGAGGTTTTCACTGACAGTGATGAAGGTC
CAAACATGGCTTTGCAGTCAGTCCTAAGGGTGGAAAAGGG
AGGAAGTCTTTCCGGCTTCTTATCTTCATCCACTCTTACA
TTTGTTCAACAATAATTTATTGAGCACTTAACTATGTTCA
AGAGCTGCCTTAGGTGCTAAGACTAGAAATAAGAACACAG
TACAGTCCCGGCCCTTAGGAGCTCGAGCCTATGTGGGATA
CTGTCTCCGTCAGCTTGCGCTGCCTTAACAAAATACCATG
TTGGATGACTTAAACAGTGGAAATTAATTTTGTCACTGTT
CTGGAGGCTGGAAGTTCATGATCAAGGTGCCAGCAGGCCT
GGGTTCTGGTGAAGGCTCTCCTCCTGGCTTGCAGACAGCT
GCCTTCTTGCTGTGTTTTCACATGGCCTTTCCTTGGTGTG
GGTGCAGGAGTAGGGACGGGAGAGTGCTCTCTGGCCATGT
TGGATTAGGGCCCCACCTTATGACTTCGTTTAACCTTAAT
TACCTCTTAAATTACCTCTGTCTCCAAATAGAGTCATATT
GGGGGTTAAGGCCTCAATGTGTGAATTTAGAGGGACACAA
TTCAGCTCTTAGCAGATACCAAAGGAAGACAAATGTTAAT
GCTGATGAAAAGATACTGTAAGGAACCCAGAGCTCTTATC
CCAGCTAGGGGAAATCTGGAAAGGCTTCCAGGAGGAGATG
ATGCTGGAGCTCAGTTCTGAAGGAAGTGGCAATTAGGTGA
AGAAGGGGGAAAGAACATGAGCAAAGGTGTAGCCACATGA
AACTGCCAGTGTTTGTATATGGTGAAGGTGACAGGGGCTA
CAAACCATTAGCTTACCTATTCATGCATTTCATTAAGTCA
TTCATCAAACATTTCCTAAGTGTCTGCTATTCATGCGGGC
ACTGATGATGGAGTCCAGAGATGATCTGGAAACTCAAATT
TGCAGAATTTCCCAAATTACAGGGCCATAACATTTGCTCT
AATCTAATCAAACTACTGCTAGACACTCACATTATTCGAT
TACAGCTGCTAGCCACTAAAAATCAATTGCAAGTGGCGCC
CCAGGCCATCCGTTGAGCCCACCCTGGTTTAGGTCAGGTA
AATATTGAATTATTATGGGGAGCTATCCTGCAGAGAACTG
ATGAGTTAATATCCATCGTACTTGGAGACCATCACATATA
TTTTTTTAAGTCATTTTGAATTTATCTTTTAAGGGACATT
TTCTTCCCTCCTACTCAAAACATTTTCTTTGTTCTTTTTT
CTTTTTCTGATATTTAAAGTTAAAACCTCTGAATGATTCA
TGAGTCCAGGTTTGGTGCTGGTGCTGTTCTAACAGGCCCA
TGTTATGAGACCTGCAGGCCTTTTTGTTAGAGAAGGAGTC
TCGTGCTCCCTGGCGGAGAGCATGGTGGCTGCGTCTATTG
TGGTCTCAGTCTCTTTGCTTGCCCCTCTCTGCTTAGCACC
TCCCAGAACTTCTTAGCTTCTTGCCCATGGACCAGCTCCT
GGAGGTCTCTGAACCGTCCCCCAGCACCACATCTGAACAT
GTATGAAGACTTGTATGTGCATTTCTCTGAAGCGGGTTTG
TAGCTTTCAGCAGAATCTCAGATGGGTTCATTAACCCAAC
AAGCTTTTAAAAAAAATCACAAGCTTAGAACAAACTGCTT
AGAGTAAGTCTGTACCTAAACTTAATACAGATCACAAAGA
GAAGGAAACAGTTTCAAGAGATTGAGGTTTTGGGCTTACG
TACGTTTAGGCTAGGCTTGGTAGTATATACTAGGAAGGCC
TAAAGAGAAAAAGTGGGCAGTGCTGGCCAGCAACTCTATT
TGGACTGGTAGGTGTTAGAGCTGTCCCTTTAACTTAACCC
TTCACCCACCAAGGTAATTGAAAGCATCCTACAATTTAGA
AAAGTTTCCTGCCACAACTGGCTTGGAAACTTGTTACAAA
GTGGCTTCTGTCTACATGGCATAAGAATAAATAGATATAG
AACAGGTAGACTAATTAGCAAATATATGTAGAGTCTGTTA
TATGCAAGGCACTGTGCTAGGCAGGACAGGAGAGTCAGAG
ATGAATGATAGGTAAGATTCAAAAGCCTGAGTTATAGAAA
ATTATGAGTGGAAAAAAAATCATATTTATTTTTTTCCCAC
TGAAAATATGGGCAGAATGAGAAATATTCCAATAAATAGG
CAAAAATGACGCTTTTGTCTGTTATCTCTGTATTTCAGCA
TGTTGTTATGACATATTGAAGCATTATGGACTTTAGAACT
GTGATTATGCTACTGCTTCTAGTGTTCTAAATGGATGGTT
TAATTGCATATGAACAAAGTTTTTTTTTTTTCTGTTTGAA
TATTAGAAGTGTAATGAATGTTCCTGTTGTTTAGATCTGT
AGTCCACTCAGTCTGGGCTTGGGGTTTGTCATGTAAGAGC
TGAAGGGGCCATAGAGGTTGCCTTATTTACTGATGAGGAA
ACAAAGGCCCAGAAAGTAGAGTGAGGTGCTGGTTTCACAG
CTGTTTAGTGGCAGAGCTGGGACGGGGACCCCAGTATGTT
CTCTCAGATGGGACTTCTCTGTAACATCATTTGCTTTCCT
CCAGACAACTGGGAATCATCACAACAGGATCCACCTCTTG
AGGGTTATGTGGATTAAATGAGATAATACAAGGAAAAGTT
CTTACAATAGGTATGACTCAGAACACAAGCTCAGTGAATG
CTAGCCAACATGCTTGTATTATTCTTACTGCCTATGAATC
TTGTTCTCCCTAAATTCATGGAAACCCTTATTTACTTATT
TGTATAAATGTATGGGGTACAAGTACAATTTTGATGCATG
CAGAGTGGTCAAGTCAGGGCTTTTAGGGTTTCCATCGCCC
AAATAATGTACGTTGACCCCATTATGTAATTTCTCCTCAT
GCACCCCCTTCCCACCCCCTCACCTTTCTGAGTCTCCAGA
GTCTGTTATTCCATGCTCCAGGTCCATGTGTACACCTTTT
TTGGCAACCACTTCTGAATGAGAACATGTAATATTTGTCT
TTCTGTGCCTGGCTTATTTCACTTAAGATAAAGACCTTCA
GTTTCATCCAAGTTGCTGCAAAAGACGTGGTTTTCTTCTT
TTTTATGGCTGAGTAGTATTCTGCTGTGTATATATACCAC
ATTTTCTTTATCGAGTCTTCAGTTATGGGCACTTAGGTTG
ATTCCACATCTTTGCTATTGTGAATAGTACTGCCATAAAC
ATACAAGTGCACGTGTCTTTTTAATGTAATGATTTCTTTT
CCTTTGAGTAGATACCCAGTAGTGGGATTGCTGGATCCAA
ATGGTAGTTCTACTTTTAGTTCTTTGAGAAATCTCCATAC
TGTTTTCCATAGAGTTTGTACTGATTTACAATTCCACCAA
CAGTGTATGAGTTCTCTTTTCTCCACATCTTTGCTAACAT
CTGTTATGATTGTTTAAAATCTTTTTCATTATAGCCATTC
TGACTGGGGTAAGATGAGATCTCATTGTATAAACCCTTCT
TGAATAACCTCTTCCCCACCCCCATGTCGCTGCTTGGTGA
ATGTATTTCGTATATGTATGATCCACTAAGTACTTCTTTC
AATTCCCTCAAATGCATTTGCCTTTCTTCTGGCTTCAGAT
GGTGTCCCCTGGTTATAGGGAACACTCAGGTACGCCTTGT
ACTTTTTTGTGGAGTTTCAGTAAGCTTTAGTCCTTCAGAC
TTACCTCCTTAGGAAGGTCACTCCCCGTCCTCTGTCACCT
CATTTTTTCTGTATGTCTCAGTCTCCCTCAGCTGGGGCTC
TACAGTTCCCCTGCGGCTTGGCTGAGGAGCACTGGCAAAC
AGCTGCCCAGACATGTGGGCAGGCCCAAGGCCAGAGTGAC
AGGTTCCTTTCTGATGTTGTCCAGAACATTGTTGACAGCT
GTTTCTGTTATCTCCAGAGGACAGAGGTCCAAACTCTCAG
GCCATTTTCTGGGGTTCCCTGGTGGCCAGGAGCCCATTGT
TTCATGAACACTGTATAGTGTGAACTGTTTTTCCTGAGCC
AGACTGTCTTGTAGGAACAGACATAACGAGGGACCTTCAT
GCTCAAAACCTCACATTCATGATCATAAACTGTGAGGTTT
TACGATGCCTTACTATGGTGAAATCATCAAAGCCAACTCA
GAAGCAAAAGCAGGATGAAGCAGTTAATGATTTATGTGAG
AATATTAATGCAACACTTATATACTTTTAAAAAGTGGAGA
AATGGTATTTGTCATGTTTCAGACCTTTAACAAGTGGGAA
AGTTTGAAAACTTTTCTGTTACATATATAGGTTAGCAAGA
ATATGTGGCTTAGTCCAGCAGAAGTTCAATATTCATATAC
CTTAAAATGCTTGTCTCAGGCAAGAAATCACAATATTGTA
AAATAGCACCTTGGATTAATTATTTCATGGATGCATTTGA
GCATTAAGTTACTAAGTACTTTGGAAGTACTTAGTAATTC
TCACTTAAATGCATCCATGAAATAATTAATCTAAGGCATT
CTGTGCCAGGTTCTGTAGGGGATCTACTGATCCCCAAATA
GGGCTTCTACCGTAGGGGCTGGGATTTATTTAGTTGGGAA
GTGATTCTGTCACCTACAATTGTGACGTAAGATGTTGGGC
ACATAATCAGAGGGTTGTGGGGTTCAGGAACAGGAAAGAT
TGTTCTCACTTGTTTGAAGAGGGGAGAGTTTGTGACAGAG
ATGACATTTAAGTTAGGCCTTGAAAGACATGTGCACTGGG
AAGGAGAGTAGAGGTGGGGTGGGAGGGGAGTGGAGGTGGG
GTGGGAGGGAAGTGGGGATGGTTAATGGGTACAAACAAAA
TTTATTATTGGAAAGAATGAATGAGACCTAGTATTTTATA
GCACAACAGGGTGACTATAGTCAAAAATAATTTAATTGTA
TATTTTAAAATAACTAAAAGAGTGTAATTGGATGGTTTAT
AACACCAAGGATAAATGCTTGAAGGGATGGATACCCTATT
TTCCATTATGTGATTATTGTTTATTGCATGCATGTATCAA
AACATCTCATGTACCCCATAAATATATATACCTGCTAAGT
ACCCACAAAAATTACAAAACATTTTTTTACAAAGAAAAAT
AACATTCACGCAGAAAACAAAACAAAACAAAACAAAAAAC
GTAGGAGCTTAATAAACATTTGTTGAATGAAAAAAAAATA
TGTGTGCAATTTCAACAGGAGGAAGTGAACCGCAGAGGAT
TTTAGCAGAAAACATGAACATAGGCCTTGCTGGGGCAAGC
ATAAGGTAGGTTCATGGCCAGGGAAGGACTGACTTTGGCG
TGGACCAAGAGCATGTTTTGGAGACAGACCGGCAATATAG
CAGGAAATGTAGTAGCAATATTAATAATATGAATGGGTAG
CATTTATCAATTACTTGCTTCATGCCAGGCACTTTTGAGG
TTTTTTACATATATTAAGTCACTGAGCCTCACAACAACTC
TATGAATTAGGTACCATTTTCATTCCTATTTTCATAGGAG
GAAACTGGGGCAGAGACAGGCTAAAGGATAGGTTGAGGGT
CCTAGAATTAGAAGTGGTGGGACTGGGTCCCAAATGCAAG
CCGTCTGGCCCTGGGGCCTGCCCAGATATTCACCTCTCCT
TGCCTCACTGCTTCCAGGCTGGGGGCACTCAGCCATGGGA
GCCTGGAATGTAAGACCATGGATGGATTTGCCAGCTAATG
CCATCTGCTTTTCCTTTTAGACCTTCTTTCTCCTGTATAC
CTGGAACCCTAGCCCAAATGTGGTTAAGCCCAGAACCTCG
AGAGAAAGGGAATCATAAATAGGAAAATGAATTTCCTAAT
CTTTGAAAACTATTTTCTTCTTATCGATTCCTCAGGTGGC
CATTGATGAGTCACTGAGAGTTTCTGAATGGAGGAACATG
TTTAAGTCATACTTTAGGGTTTTGGTTCTCAAATGGGGTG
ATTTTTGTCCCCCAGGGGACATTTGGCAATGTCTGGAGAC
AATTTTGGTTGTCATAACTGGGGTAAGCGGATGGAATAGA
GGGTGTGTGCTACTGGTATCTAGAGGGTGGAGCCCAGGAA
TGCTGTGAAACATCTTATAATGCGTAGGACGGACTCTGCA
ACAAAGAGTGATCAGCCTCAAGTGTCCATAGGGCTGAGGC
TGAGCAACCCTGCCCTAGGGTGATTGGCCTGGCGGCTGCA
GTATGCAGGGGAGGCTGAGGGGAGACATGGAAGCTGGTAG
CCAGGAGGAAGAGCTCCAGGTGAGAGGTGCTGAAGGCCTG
GAGGAGGTACTGGCAGCAGAGAAAGCCAGGGTGCATGTTT
CAAAGACTGAATTCTGGAGGGCAGAGGGCAGACCAAGGAA
GATGTTGCGGCCAGGGGTTTCTAGTGTAGGCATGGGAGAG
AAGCCTGGAGTCATTAACTGCAATGGAGATTTCAGGAAGA
AAAGCTTATTTTAGAAAGTTGATGAGTTTGGTCTTAAGAT
ATTTAAATTTTGACATGCAGGTGGAATTGTCCAGCAGGCA
TTTGAGAATAAGTGATAGAAAGCCAGACGTTGGCATTATA
AATGTGATGTAGGAACTGTCTTATGGGCAGCGGTAATTAT
AATCAGTGTTCAGTAGTGGTCCTGGGAGAGGACTGAGGGA
CACAGGGACTGTGAGGGATCCCCCTGAGGGATGCGGGAGA
GGGAGCGGCAGAGCCTGGATCTGAACTCTGCCTCCATCTC
TTAAATAAGCACATGATCAGAGGGAGTGTCAGGGGCTGGA
TCTGGATCCTGGCTGCATCTCTTAATAAGCACATGATCTT
GGACATGTCGTTGAACCTCTCTTTGCCTCAGTTTCCTCAC
AAGATACCAAGAGAATATTCACAGAGATTGGTGGGGAGCC
AAGATACAGCATTACCGAAGCCAGGGATGTGACGGTTTCT
GAGAGGGGGTCAGCGGTGTGGACCTCTGAAGGGGTTGGGG
GGATCCATGAGAATGAAAGACCACCTCGTGTTCTCAGCTC
ACGCGTGACTTTGGGGACAGCATTTTCATTGTTGGTTTGT
GAGCACCACTTCAATGTAAGTGATCCTCACTGGTGTTACC
ACAATGTCCAGTTATCTATTTTCTTTACAGTGTGTGACAG
GAATAGTGTATATGTAGACTTAATAACAAATTACTCATAT
TAACTTTAGTTTTCCCTTAAGTAAGAGCAATGAGCTATAG
AGAAGGAGAGGGTAAGAGAATGGTAGATAAGTTATAAATG
AAAGTGAGGAGAGGCCAGAGAGGAAGTTTTGATTATTTCT
GCAGAATCTGTTTTTCTTTTAGTTTCCAAATTCCTAGCCT
TGAACGTAAGGAGTGCTAAATGTTCTGAACTCAGGAAAAT
TGTCCAGATGGGCCCAAGAAAGCAATCTGCCTGCCCTCCA
CATGTACACGTGTTAGGGAGGCCTGCTTGGATTTAGGAAG
AGCACACTCAGTCCCCAGTGGGAAATGTCCATCCCGATTA
AATGAGGGCTGCAGAGTGTGGAAAACATGGGAAGTGTTGG
AGAGTTTTTCTGGGCTTGAAGTTTGAGTCTCACTCTGACC
AGACTGAACCTACTGAATCCACACTGATAGGGAAAGTGAA
CATTGTCCTTGGCAGCCCTTCGAGGCTAAGCCTTTCTCGG
GGATGAGCAATCCTTGAGCAATTCCTTCAGTGCATTAAGT
GCAAAGTGGCTCTTCCCTTAGCTACAAATAAGCAGACCAG
TGTTAATCTCAGGAAAGGAGGCCCCCAGGAAAGTGCAACA
TCAGCACAGCCTTACCATGTTCACTGCACCAGGCGGGTGG
GGGTAATCGAACACTCATGAAATTTATTTTTGTGTGAGAC
ACTCACCTGAGAAGCTTGTTGCCATTTCCACTCTATCCCT
AGCAGCTGACAATGTTGCCTCTCTAGGTCTTGCTTATCTT
GTACACCATGTATGCCAAACACATCATATCACCCATCTCT
TTGAAATACTGTCAGAATGATCTTTGCTGTGCAGTATTAA
AACCTGCAAATGCCCTTGCTCCATTTTCTTAGGTGGTCAG
GCTGTCTACATATATTTATTGAGAAGACAGTTCTGAAGGC
TAAGCATAGACAGATTCCTGAAAAATTATGACTCACATTC
CATTTTAACTGTTTTTGGGAATCTAGCTATTTAGTGGAAA
TCTCAGGATTTCCTAAAGTGCTGTGTGCTCATACATTTAG
TTTTTATTTCCTGAAAATGGCTAACTTGGGACTTGGAGGT
GGCTCAACAGAGGTTGACATGTTGGTTTGGATCTGGGCCA
TGTTCTCTTACTCTATTGGTGGTGGAAATAAAGCTGGAAG
GGTAGAGAAGGGTCAGGGAGAAGACAAGGAAAGGTAACCC
ACTGTGGTTCCTATAGCAATTGCACAGGGACTCCACGGTT
TACAGAGGGAAACCATAGCTAGTTTTAATCTTTTTCCCTT
ACTAAAAGCAGTTATATATATGCAGAAGTATGTGTATTCA
TCGTTGAATTTTTTAGGAAATACGGATGAGCAACATTAAC
AAAGTAAATGTCACACTAACCCTCTGTTAGAAAAGTGATG
TGTGTCTCTTTTCTATATATCTTAATTCTCCCCCCAAATA
GTATATAGACATTGTTTTGTAACCTACTTTTATTGCTTAA
CAATATATCATAATATTTTTATTAATCTTTAAAAAATCTT
TTAGAGCATCATTGTAACTCACTGTATTGTATTCTATTTT
GTGCATACCCTATAATTTATTTCACCATCATGCTGCACAT
GCACTGGTCAGCAAAAACAGAAGCAGTTTGTCCAGTGGGG
GAGATAAACAATCCAATAATCACAAAAATAAGTGCAAGCT
GTAAAAAGTGCCATGAAGGAAAGCGACTTAGTGTTGAAAG
AGCTTATAAGGGAGAAGACGGAGAAGCTCACTTGGTCCAG
CTGGGTGAGGTGCTTAAGGAAGGCTTCCTGTGAAAGTTAG
CTTTGCATGGAGAGGTGATAGATTTGAACCAGGTGAAGAT
CAAGGGAGAGTGTGTTCTCAGTGGAGGGAACAGCCAGCAC
ATAGGTCCTCTGTTGGGAGGTAGCATAGAATGTTCAAGAA
CCTGAAAGAAGGCCAGTGTGCCTGGAGTGTAGAGAGCCTT
CCTCTTTTTAATTGGCTCTTTGTGTTTATTGTTTTGAATT
CCATCTATGTTCTTTGTCCGTTTTTCTGCTAATGTTTTTA
ATCTTTTTCTTATTCATTTGTAAAAACTCTTTTCAAATAT
TTGACCTTTCACATATCAACAATGATCATTCTTGCAGTTT
TTACTGGCCTTTAATTGCATGGATGATAATGCAGTCAACT
TTTTTCTCTATGGTTTCTGCCATTTGGTATTATGCTTAGA
AAGTTTTTGCCAACCCAAGGTTGTTTAAACAGCCACCTGT
GTTTTTCATATTTTATTTGTTATACTTAAACATTTAGTCA
ATTTGTGTCCTGGGAGATGTAAGGATATTGTTAATTTTTA
TCCAAATGGTCAGCCAGTTGTACCGACAGTATTTATTGAA
TAGTCTATCCTTTTCCCAATGTTTTGAAATAACACCGTCA
TAATATACTAACATTGTATAGATATTTGGGTCTGTTTCTT
GGCCTTCTGTTATATTCCATTGATTTGATGTCTCTTCCTG
TGCCAGAACCACACTATTTTACTACTTGTACCTTTTAAAA
TCGGATAGAGCAAATCCCCACTCATTACTCTTCATTTTCA
AAATGTTCTCAGCTAGTCCTATGAAATCACTCTTCCAGAT
AAATTGTGGAATCATTTTGTTAATTTTGTAGATTAATTTG
GGGAGAAAGGACATCTATTCAATAACAGTAGTCTCAGAAA
AATGGCAACCCTCTCTATTATTTTAAATCTCCTTTCGGGT
TCTCAGTAGAAAGAACATTTTTAAAGACAACATCAGCCCT
GAGGACACTGCAGTTTCATGTAGAAAATATCACTGACCCA
GAGAACATGACCTCAGTGAACACTAGACAAACAGTAAGAC
ACTGAGGGCCCTTTGCGGTTCCCTATCTTGGGTACCCAGG
CCCCTCGCCCATCCTCCCACCCCTGGTTTCACTGTGGCTG
TGGTCCATCAGGGCAGACCTCAGCCATGACTAGGAAGGAA
GTAGGAAAGGCGAGGGATGTTTATTTTTGGAGGCTTGTCT
AGGCTGGGCACCCTCCTCAGTGCTTTGTGTGTTGCCTCAT
TTACACTCAACATGACCAGCAAATGGGCAATCATTAGCTC
TGTTTCATACCAGACTCTGAAGCCCCGAGAAGTTACTTAA
CTTGGCGAAGACGGGGTGGTGATAGGCGAGCAGGAGGCAT
GGTGATCCCTGTTGGCAGACGGGTGAAATGGGTTTGTACC
CAAGCCTCTCTGAGCACAAAGTCCGCCTCTTTCCATTCCC
TTCTTGAGGCTGGGTGACACACTCACTCACCCTCACCACT
GGTCACTAACTGGGAAGGGAGAGTTGGGAACACCCTCCGT
GGGTGTAGCTGCATGTGCAGTTGTTTTGGTGCCTGGGGCA
TAGGGGAGCCATGCTGATTGTCCCTCCATTTGTATATTTA
AAACAAGACCTGAACCTGAGAACACATGGGTGCCCTGTCA
GTGGATCTGGAGGCATTTCTGCATCGGGTGTTCTGAGTAG
GGGCACTTGATGAGAGCCGGCCCCTTCTGCTTCCCACTCA
GCCTTCACACCTGGAAGGTGGATCTGGGGAGGACAGAGAA
GGGGTGGGTGGGAGGTAGGACCCTCTCCAGGCTCTGCTGG
CGGCAGCTGCCCTGCCTCGTGTGGAGCCTGGGCTAGAGAG
ATGCAGCCGTGGCTTTGCTATTTTTAAGCTGTCCGCTATG
CTCTGGTGGAGGCTGCGCGCGTCAGATGCTGAATCATGAT
CCAGCTTGCTAATTGCAGCAGTGCCTGTGGCCTGCCAAGT
ACCCAGACAGGCATCTGGTTCTGCATTTCGGGTTTCCATG
TTATAGTAGGGGACAGATGGGCGCCCCATGACAGGAGTAC
CAGGCAGGCCCAGCACCATCACAGTTCTTGTTACCTTTGG
GCTTTATAAAAAATTTACAACAGCAGCAACACAAAGAAAA
AGAAAAACACCTCCCCAAAGAACACCAGATTATTACAGTA
TCTGTTTCGAGAGGAGGAAGAAAGCTTTAGGACTTTCCAT
ATCAAACGTGTATTTTAGCAATCAAGGTTGCTTTTATTCT
ATTAGAACAATCGGCACATAACATGCAAACCGCATTAAAT
GAATATGTGTAACACACAGGGAATTAGGTGGATGAGGTCA
AGTGTGTCTTTTTCTAGAGGTCAGTTTCAGCTAAGCGCTT
ACTAGATTTCTGAAACAATAGAGATTTAAGAGATGTTCCT
CCGGGGAGTTCAGCAGCCTTTGACATACTCTCTATCAGTG
AGGGCCTGTTTGCATGTGTTCTCTCTCTCTGACTACCTGT
CTAACTAGGTCACAGGGCTGAGAAGGGACACATTTCCCCT
CCTATGGGGAAGAGCTCACCTGACCTCTACCTGGATCTTT
TGCCCAGAGCCTCTAAACCCAGCTCCCCAGCCGTCAAAGC
AGGCTGAATATCATGACTGCGGACAGAAGCTGCCTTTGGA
TTAGTGGGGATGGAAAGGACAGCTCCTTCCTTACCTTTGA
CCGCGGCACACTGCTCTCAAAGCCTTCCCTTCTCCAGGAC
AATTTTTGTCTCTTCTCTAACACAAAGGTGACACATTTTT
CATCGCAGCTGCGGCACGGAGTGCTGGCCCAGCTCCGCAC
CCCTAGCAGAGGCCTCAATGGGTCAGTGCATCCCTTTGTA
TCTGTCAGATGCCCATCTGTGCCCTCTGTCCCCTCAGAAG
GATGGACAAGCCACTGCCTGAATTCTTGTCTGTTCCAGGA
GATGGGACCAATTTCACAAGAGCTGAGCTGTCTGAGCAAA
GAAGTGATGGGCACACATGAGCTTCCCTAGTTCTCAGCCA
GTGGGGTGTTCAACTTCTGGGTGGTGGTCTGCTTTTTTCA
GGGTGCTGGACCTGGACTAAAGCCCATGGCGCCAGCCACA
ATGCTTCTGCAGGATTTGGCTGCGTATAGTCATAGTCAGG
GAATGCGATTGGAGCAGCTGCTTCCAGGGCTCGATTCCCC
ACAATTTTTCCTGGCCTGTGGGGTAAAGGAGACGGCTTTA
AGGAGATAAGGAGTTGAGTGTCGTGGTTCTGTCAGGGTGG
AGCCAGTGGAATGAGAGCCCCCTTTTCTTCAACTTGGCAA
ATTAGTGTCTGCCTTTCAGACTGCTGGAAATGGCTGTGTG
TGTAAGGGGAAAAGTGGGCAGGCCTCAGGCCCGGCCAGTC
CTGGGGGAGCAGGGGCCCAGCCTTCTGCTTCCTGTGGGGC
TTCAGGTGTGTACACATGAAGCTTGTTATGTTAGTGGTGT
CTGAATGCCTCAGAAATCTCCAGAGAACTTCTGCAAAGAT
GATTCCTTGGCCTTGCCCCCATAGACACTGAGAAGGTAGA
TCTGGGAGGATCACAGAAATCATGCCTTTAAAAGGTGTCG
TGAGATTCTGATGGGTGACTTGCTAGGTTTGCTAACCCTG
CTACAGTGACTCCCTCAGTCTCACACCAGCTCCCACAGGG
ACGTGGCAGGGGGAGGGATTAGACCTTTGGGAGCATGGCA
GGTGAGAAGGGAGATGGCGGGTTGGAGGGATGGGTCCCTC
TGTCCTGTCCCTCCCCGCTCTCCCCGCTGACTCCTGCTCT
GCAGGCAAATGTATACAACCACTCCCCTCTCAAATAAACT
TTCCTTTGATCTTGCCCCTGCCCTGACATTTTCCTCCCTC
CACAGCTGAGCTCCTAGAGATAATAGTCCACATTTAGTCT
CTTTCCTCATCTCCGACTCACTCTTCAGCCCACAGCAATA
TGGTTCCACCCCCATCGTTCCTCTGAAATTATCCTGGTAA
ATGTCACCTTCAGAGACATGCAAACACCAAACCCATGTAC
ACAATGGGTCTTGTAATTCTCCTCTTTCTCAGCCTCTTTG
TAGCACTTGGCTACTTCGTTTTCTTGAAACAGTTTCCTCC
TGTGACTGTCAGGATATTACTCCCTTCTGCTTTTTCTTCC
TCTAACCAGTCCTTGCTGGTCTTTGCTTTTCCTCCTACGC
TCTCCCCGGAGTTCTGTCTTGGCCTCTTCCCATCTCATCA
CACAGTCTTCCCACGTGACCTCATCTCCCTTTGTGATTTG
AATTACCACCTGGAACTGGATGTAGTTCTCCTGCTCAGAT
TTTTTCCTGGCTCTGATGAGGACATAGATGTAAGTGCTTA
CTGGACATCTCTGAGTTGTTCTCCACATACCTCAGCTTGT
CTAAAACGGAGTTATATTCTTCCCTCAAATTGCCTCTCCC
TCCAAGTTCCCCATCACAGTGAATGGCATTAAGATCTTCC
TCATCCTACAAATCAGAGGCCTGGAGCCACCCTGCAGCTG
CATGCGCAGCCTGTCCTGGCAGTTTCCTCCCATAAATGCA
TTATCCCTTCTCCCGATGCTCTTATCCAGCCTCTCTTCCA
GCCACTCCTGGCCCACTGGAAAAGCTTCCTGGTGAGTTAT
CTGCCCCTGGCATTGCCCTCTTCCAGCTCATCCTTCTTGT
GGTGAACAGAGTTGTTCCAAAACACATATTTGATTGCATC
CTTTTACTGCTAAGTGCCCCTTGATGCAGGGGGAGATAGA
AACTCCAAAGCATGTCACACAAAGCCCTCTGTGACCCGCA
CACTGCCTCTCTCCTGCCTCAGTCAGCCATTTCCCCCATT
TTGTTTCTCTGATTTTTTCAGTTGTTCTAAATGACTGAAA
GTTCCCTGGGTACTTGTGCAGTCCTGGTGGATCTGATGAC
AAAGCAGAGGACCCAGAAATTCGGCTGAGAACAGCAGCTC
ATGGCCTCACTCCTCGGGGTCCCTTGTATTATTTCCAGTC
CACTGACCTGTTTTAAAACAGCCTGACTGCCTTTATGAAG
CAATGGTTAATTTGTGTCTCTATTTTTGGTGAAACATGTA
CGTTTACATAAATATCACTGTGTTCAACACGGGGGAAGTT
TTTTCAGTGCACTGTTTCCAATCCAATCAAAGAAACCTGA
ATTTTTACATTAGCCTGTACAGATCTGTCCTGGATAAATG
TACTATTTCCATTCACCTTTTTAAAGAAATAAAAAATAGC
TCAATTATTCCCTAGGAGTCCAGAGACCTTGAGTAGAATA
GATTGAGCCTTGCTTGAGAAAGAGGCTCTGCCCAGAGGGC
TGGGTGGCCTCCAGTCGTCAGACTCTGAGGGGCTCCTCTT
GTCTTTCTTAAGGAGTTTGGTGTGCTTTGGCCTCGTTTTC
TCCCTCTAAGTCTCCCTTGTTTTTGCCTCTGTTTGTACTA
AAAACAACCGCCCTTCCTCTTGAGAACAAAAGCCACACTG
AGGGATGGCTCTGTAAACTGACCATGTAGTCGGTGACTAT
GCAGTGGACACAAGCAAGGGAGGGGACAATGTATCCTGAC
GATTTGGTACACAGCTCACAGAAGCAGGCACTGGAGTCTG
GGCTTCCAGGCTGCGGTGTCCTAATTGCCACCTTTTGAAC
AGATGGCTTACTCCCGTGGTGTTAGGTTGCAGTAGAGCTA
TTAACACCCAGTTGCAGCAAGAACTTCCATTACCTCCCCA
CCCCTATTTATAGGAGTTCATTACTTAGATATATTTCTCC
CTCACACCTCAAGCTAAATTTAGACACCTGAAGTTTCATC
CACTCAACACAGTCTGTGGATAGGCTCTATAAAGTGTCAT
TCATTCATTCATTCATTCATGCATTGTCCTAACATTTGAG
CTCTGTAAGGTGACATTCATTCCTTCATGCATTCAACTGA
CATTTGAGCAATGTAAGACGTCATTCATTCCTTGACACAT
TCTACTGACATTAGAGCTCTGCAAGGTGGCATTCGTTTCT
TCATGCATTCTACTAATATTTGAACTCTGTAAAGTGGCAT
TCATTAATTTATTCAGCTAATACTTGATCTCTACAAAATG
TCATTCATTCATGCATTCTGCTATATTTGAGAACTGAACA
AATTATGGTGACTATGAGAGATACAGCTCCTACCCTTATC
CAGCGTGCAGTAGGAGAAAACAAGTTAATGACAAAGCATG
AAGAGTACTTGCAAAGTACTTCCTGTGGGAAGGCTGGTGG
TGGTGTCCTTTCCCACCATCTTAGTGGCCAGCTCTCAGCA
GTTTCCATGCACTTCAAGGGAGAGTTTCTGGGCTGTTCAA
GGTGGGCTAGAGTCACGAGTGTAGCATAATCATCACATTT
CACCAAATACTCTTTGAACACCTCTAAGGTGCCAGATGCT
GTGATAGGACTCAGTGAGATAGAATTAGCATTTGATTTGG
TTCCAGGCACACTTGGAACATCAGCGTTGTGAATTTTGTT
AAGTCCGTTAAAAAAAGAAAAAAAAAAAGGACTAAAACTC
TGTTACAGTCACCCAGATACTACTGCATAAATGAAACCAG
TTCATACAAGTCCATAGAGGAATTTACCAAAATTCTTAAC
CTGTTAAATAAGACACAGGCATGAATTCTACTAAGCAGAG
ACACCATGACCTCTGGGCAAAGATTTCAGAAGAGGAAGAG
CAGTCTCTATGCTGCCCTTCCAGTCCTGAGTGCTAGTCAC
GCCTCAGAGGCAGCCACTTCCAATACTTCTGACTGGTCTT
GCGGCTACCTTCACATTTCTTGATAATTGCTTATACTGAT
ATTTCCTGCTTTATAAAATTTAGATACTAAAAATTTTAGC
TATTGCCTATTGATTTCTTAATATGGGTGATGACATCAGT
TTCCTTCTCCATTTCCCATTCTTCTTTCTCTCAAGGTAGT
TGTCTCCCAATTGTTGTTTAAAATGATAGTCATTATTGGT
CGGGCGCAGTGGCTCATGCCTGTAATCCCAGCACTTTGGG
AGGCCGAGGCGGGCAGATCATCTGAGGAAAAGAAGTCATT
ATACGAAAAATATACTTGCACACACATGTTTATAGCAGCA
CATTCACAACTGCAAAAATGTGGAACCAACCCAAATGCCC
ATCAGTCAACAAGTGGATAATAAACTGTGGTATATATATA
TGATTATATATATATGAGTACTAGTCAGCCATAAAAAGGA
ATGAATTAATGGCATTTGCAGCAACGTGGATGGGATTGAG
ACTGTAATTCTAAGTGAGGTAACTCAAGAATGGAAAACCA
AGTATTGTATGTTCTCACTCATAGGTGGGAGCTAAGCTAT
GAGGATGCAAAGGCATTAGAATGACACAAGAGACTTTGGG
GACCCAGGGAGAAAGGGTAGGACTTTAGGGACTCAAGGGG
AAAGAGTAGGAAGGGGGTGAGGGATAAAAGACTACAAGTT
GGGTTCAGTGTATACTGCTTGGGTGATGGGTGCACCAAAA
TCTCACAAATCACCACTAAAGAACTTACTCATGTAACCAA
ATACTACCTGTTCTCCAAAAACCTATGGAAATAAAAAAAT
TTAAAAAAGATCATTTCCCTCGTAATTTTGAAGGTATTAC
TCTGTAGCCTTCCAGCTTCTGGTTTTGCTAATAAGAAGTA
TGATGTCACCCTGATTCTAGTCTTTTATATGTGACCGGGT
CTCTCCCCAGATTTTCTCTTTATCTTTGGTTCTCTGAAAT
TCCCCAATAAGGTAGATGGTATGGGGTCTCTTCATTTATT
ATAGCTGTGTCAGTTTGGAGACTCATGCCTTTGATATCTG
CGAATTTAAAAAATATTCTTTGATGATGTCCTTCTCTTCA
TTTTTCTCTTTTCTTTCTGGATTTTCTATAAGTAGGAGGC
TAGAACTCCTTTCCTGATCCTTAAATGTTCTTATCTTTTC
TCTCCAGTTTTCTTTCTCTGTGCTTTTCTGCTGTCTTTTC
TGAGGGATTTCTCTAACTTTTCTTCCAGGTTTTTTCTGTT
GAATGTTTTCAGCTACCATGTTTTAATTATAAGGACCTAT
TCCTCTGTTTCTTTTTAAAACAGCATTCTGTTCTTGTTTC
ATAGATGCATTATATTCTCTTGTATCTCTGAGGATATTAA
TTATAGTATTTTCTTTCTATATTGTTTTGTATCTTCTCAT
GGTTTGCCTTTCAAATTGGGGGCTTCCTTGATCATTACAG
TTAAGACTGAGACAAGCAGAGAAGCTCTGTGTTCATGGAT
GGGTCTTGTCTATTCCTGGGCAATCCTGAAAATTGACTGG
GCTGGGATTCGGCCATTTTACTGGGGATAGGAGGTAGGGA
AATGTGGGAGGTGGTTCCCTAATGTCCACATCTATAGGGC
TTTTCTCTAAGGCTTTTCATTTTCTCTGAGTCTGAGGCTT
CCACAGAGTGAACCTTTCCTCTCATGCTATAGTGGGGAAG
AGGTGGTCATCTGGAGGCCTCAGCCAGGAGAGAGGACCTG
GGGTGGAATGACCTCTTTATATATTTCAGCCAGTCCCTCT
GCTTTCAGCCCGGCACCCCTTCCCACTTCTGCAGAACCTG
GTGCTTCCAATTCCCCAGCCTTTCTGGGACTCCATGGCTT
GGCAAGGGTGCCCCCTAGTTAACCTTTCTCTGTTCTGCTC
ACTCCTTTATCCACTTCTCATTTTCTAAAGAAGCAGAGAC
ATCTTTTGCATTGTCGCTTCTCCTACTTTTTGTGTTGTTG
GGGGTTTATACCATTTAATTATTTCTTCTTATGTCAGTGG
AGCTTTGAAGAGGAAAATGATCACATGTTCAATCTACCAT
GTTCAACGGGAAGTCCTAGTTTTAATTTGTTTCAGAAAAT
TTTTTTAATTGAGTAATAGGACTAGGCACTCTTCTTGGTG
GTTTGTGTATAATCTCATAGAATCCTCACTGTTGCTCTCA
GGAGGTGCTCAAAGCCCCAATTTGCAGGTGTGGAAATGTA
GCCAGAGAGAGGTTGAGTAACTTCCCATGCAGAGTAGTGA
GTGGTGGAGTGTGGATTGAAATGCACGTAGATCTAAGCTG
CACCCCCTGCTCCTGGCACTGCCTCTCAGGAAGGAGGGTG
TGCACCTGTGGGTGTGTGCACCATTATGTCATCACTGTAA
CAGGGGAGGTTACAGTCAGTGCCTGGGGTGGGCGGGTTTC
TTTTAGGAAGAAAGGCCATGCTGGGCTGTGTATGGAGAAG
CCTAAGGAAAGAGTTTGGCCAAGAGGGTCTGAGGGTCCTG
CACTTGGTGCTGACATGATTTCCCCAGGACAACTGTGTGG
GAGAGGAGGGTGTGGTGTGCAGTTACGGCAGTGTCCACGC
AGAGTGTCAGGAGCAGGTGGCCATTTCTTCCGCCAGAAAG
AACATGGCAGAAGATGGAAAGATGGCCGTTGCGAGCCACT
CCCAGGATGGTCCCCATCCTCCCCGGTACCCCCTTAGCTG
GAGGGAGGCATAAAGGACAGGGGCAGGACAGAGAAGGAGC
AAGCCTTAGACCTCCAAGCCTCAGCACGAATTTTACCCCT
GGTTCAATTGCCCTGTGACACATGCCCTGAAGGGGTCACT
TGTCCGAGGAGGTGCCTGTTTCCCCACAGCTACCCCCAGT
CACTGAGAATTGCAGAATTACTTGCTACAGTGTGGTCAGG
CCATGTTTCAGTGCCTGAGATGTATTTTTTAAATGTTGAA
TCCAAATTACAACATTAAAAATAACTAATGACTTCTAGTT
TAAATGGACAGATCCTAAGAAACTTTATATATCTCTGTGC
AATGAACTAGGAAAGCTGGTGTTAGGTAATGCTAGTGCCT
GAAAATTGTTACAGATACCAGCAGCGGTAAATATCCAATT
TTTGTAAGAGACCTCACCAATGCAATTTAATCCTTTTGAT
GCTTGTTGGAAATTCAGGTACTGTGTCTGAATATAGATAT
GCCATTTATATATACACTATGATATTTTCTGTAGATATGT
GTGTATATGAGCATGTATAAAACAAGTTGCTTTGAAGTAG
CCTAGCCATGCTTCCTAATAGCACCCTCCAAATATTTTAT
GAACCACATCGTAGGTATTTTATGGCTACACAGAGCGTTC
CTGACACAGCACCCTGAGTGCTGTTTCACTTAGCAATTGG
CGTTTTCCCAAGAGGACTAGAAATCAGCAACTGGAGGATA
GGGGGCTTTGTAACCAGGCTCACACTGTGCCCCATCACTC
AGCTTTCTCTGCACGGGTTCAAGAAAGCCCTCCAGAAATG
CCACCTTGGGATTTCATGAAGCAGAACACAGGTGAGAGGT
CAGCATGGTGTGGAGGATGGGAAACTGGGATTTCAAACCA
TCCCTTTAGGATTAAAGTTTTCTCTTGCTGTTGTTTCCAA
TACAACCTGGACATTTCATCATTGGCCTTCAGTGGGTTTG
CAGGGTGATTTCTAGGGGAGGCAGAGGAGAACACACGTCT
CCCTTAGCATCTCTGAGTTGACACCACCAGGCTGGGGCGC
AGCCTTGAGCCCTGCTTTTGGGAGCAGACGGCTTGGTCAG
ATGGAGTCACTCTCTTCTGGTTAGGAAGGGGACAAAAGGT
CCTGTGAGTTGAGGCCTCAAAAAATGTGTGAGTTTGTCAG
GCCAGTTGCTCTTTAAAAGTCTCAGGCCCTGAACACCTCC
TTTTCTGATTTATGCAGATAGCATCAAAGGCCTTGGAGAT
CAACCGAGGGCTTTTAAGTAGGTGGAGTGGAAAGTCTATG
ATTGCCAGGCTGTGCTTGCATTTGGCTTTTGGAGGCCCTT
TTAGTTGTGCTCAACCCCAACCACATGGGGACACAGGTTC
AGCTGTGTTTTTGCTGGAAATGATAGAGCTTTGTTGGCAC
ACAAGGTTTCACAGCTGGCTGAGAATGAGAAGAATAAAGA
AAAAAGGAAAGGCTTGCAGTTGTAACCTCAGTGGCCCAGG
GCAATGTTCTGTGCTAAGGAGCAGGTCTCTCTGTGATGCT
GGAATGTGAAAACACCTTGTGAACTCCAAAGTGCCCCCAA
ATTGAATCTAAGTTGTGATTATTACTCTTCTGATTCTTAG
CAGTCATCACCACCCTGAGCAGTTATGATTGCTAGTTCCA
TCAGTGAAAACAGTAGGAATCTGCTGTTAAAGCATAAACA
AACAAGTTTAGTAGGTGACCTTTGAGTGGATGCACTGAAG
GGCTTGGTAGGCCTGCTATGGAGAAATGCCCTCACCCATG
AGACAGCTAGTGTACCTCTGCCAGTGATTATGACAGTTTG
AGGGGGGCAGGGAGGGTGCAGCAAAAGGAGTTTGTAAGTA
CAAGGCATTTTTATTAGGACAGATGTCCCAAATCACCATT
TGACAGCACTCCTCTTTCTGTTCCCTTCTCTCTGCCATCC
TTCCATCTTCTAGTTCTGATGGGTGAATATTTCTGTGATG
TGGAGGCCCTAGCTGGCTACGTGGGGCTGTCTCACCATGG
GACTCCCTTGTTTTTACATGAAACCCACCAGCTATGGTGA
ATAGTGCCATGGCACTAAATGCTGCAATCAATTGTGTCTA
CAATCTGTTTACTTGAATTCGTCTCCACTGTACTTGAACT
CTGTGGCTCCTGTTGCCTGGGGTGCTAACTGTACATTAGC
TGCATGAGGCTGGAGACATACAGTTTTATTTCTATTAATG
CCATGAGAGAGAGCAAGTTAAAAACAGTAACTAAGACAAA
TGATGTTGTTATTGGCAGATATTCCTTTCGCCATCGACTA
ACCTATTTTATTTTTCTTCGTGTGGACTTTATTTTCTCGT
TTGTTGTTTTCTGAATCTCCTTACTTATGACTTAAAATGT
GATGAAAGTAGGCAATGAGAGTTTTAGGGAAGAATAAAGA
TATTCCAGCAGAACTTGGAAGACATATTAAGCAGGTGAGA
GAAGGAAGGCCTGGGGAATTTTCCAAACAGAAAACTTTTA
TTTCCTAAATATGAGTGAGAACAGTGATATGTGTACTGTG
GTTTAGCTGGAAATCTAGCCCTTCAAGTTTTGGACCTTTT
ATAGCTTTCCCTTGCTACAATATGCCAGTGTGCTTTTAAT
TTAGTGGTGGCAGTAGAGAAATCGCAAAACCTCCCCAGCT
GAGAACGTGCTTAGGAATCAAATGAATGTGATAATGAGAA
TGAATGTGAATTGCTTTTCCAAAGAAATACAAAAGGAGAG
GAGGTTGTAGTAGCATGCATGAGGGAATGTCCCTTCTTCC
CTCCTTCCATCTATCCACCTGTCATCAATCCATCTATACT
GCCATTCATCCACCTGTCCATCCATACATTCGTCTGTCCA
TTCATCCGTCTTTCCATTTGTTCATCTATTCATCCTTTTA
TCCATCCGTCCATCTGTTCATCCATCCATTCATCTATACT
GCCATTCAGCCATCCGTCCATCCATCCATCCATCCATCCA
TCCATCCATCCATCCATCCATCCATCCATTCATTTATCTA
TTCATCTATCTGTTCATCCATCCATCCTTCTGTTCATCTG
TCCATTCACTAAATCATTTTCACTGAACTCCAGTGCTGTC
ATTCATCCATCCATCTGTCCATATGTTCATCCATCCATTG
TTCTGTCCATCTGTCCATTCACTAAAGTATCTTTCACTGA
GCTCCACGCCTGTGAAAGGCCCAGAAGTGAGAACTTTAGG
GATGCGGAGCCAAATCAGGAGTGTGTGCCTTTCAGGAGCT
TAGAGGAAGAGATGAACACAGAACACAAATGACTATAAAA
TAGAGAAAGCAAAAAGGAATATGTAGGTGTAATGCTGGGA
AAAGCTAGAGGAGGGAAAGTTAGAACTTTGGGAAAAGGGA
CATTGGGCTTGCACTTAGAGGGTGCACATAAGGGGGAAGG
CAGGGCAATTTCAGGCAAAAGTGTTTCTGGAATGAGATGA
TAAAGTATCAAGTCAGAGCAGACAACCTACAGCTATATAT
ATCCTTGTTCATTATTGATCAAGAATAGGACAACTTGAGT
AAAAATTAAGGCCATTGATAATCCCATATTTTGTCTGCAT
GTGAGTTTCAGCCTTCTCCATGATGATAAATACAATACTG
GACTTCAAAACCCCCATTCTCCCTCTTCTCTATGCCCATT
GATAAAGCTATAAATTGAAGTGTGAGTTACCCACAGAGAG
TTCAGGGAGCTGGAGAGGAAGGGAAGATGCTGGTGGAGGG
AGGCACTAGGACATCCGAGTCTTAGGACGGGGTCATCAGC
TTTGCACAACTGTAAGTCATTGGGCAGGACTGAACACAGT
GACTAATTTTTGCTTTCTTGGCCCTAAGCTGTCCAGTGAC
AGAGAGATTTGGAAATCTTGTGGATGGCGGATGGTGCTAA
TGGTCATAAAACTCCAGGCCAAAATTAAAGTTTGTGGAGT
CATGGTAGGGGCAGATACAGCCAGGACTTGCCTCCACCAG
GGAACCAAATTTGACCCTTAGTGGCAGAAACTCTGACGGA
TTCTGAGGCGCCTGCTGGTCTACCAGCCAAGGAAGCAGAG
CCTGCCGGTGAGCTGTAGCTGCTGACACATGGGTCTGGTA
GAACTGGCTGAATCAGGTCGACACAAGCTAGCGAGCTTTG
CAGGCACTCCTAAAATCAGAACTTGGGGAAATAATGAGAG
GTTTCGGAGGTGCTTGATGAGCAACAGAGGCAACAGTGAG
CATTGTCTTTCTTCACCTGGATAGTAATACTGTGTCCTTG
AATGGTGTGTGCAGTCAGGTGGAAAAATAAACACAGAGGT
ACCTTTTGACAGGGAGAAGTCACTGGTAAGTCTCACCAGA
GGAATCGGGAACTTCTCAGGAACAGAATAGGTGTATTCTC
TCTTCAGAGCAATTCAGGCAAACCTGCCCTGAGTATTGGA
TGGCCAGAGAGGAGGAAGGGGACTGGTGGGGCTTAGTCCT
GGCTCTGTCACCTACTGTGAGACCTTAAGCAAGCCACTTA
ACATCTCAGAGCCCCAGCTTCCTTATCTTTAAAGTGGAGG
CTTTAAGGACCGAATAGGAAGGATTAAGTGAGACGCCCTT
TATAAAACACAAGTCCAACAAATGTAAGATGTTGTTACTA
ATAGTCACACTTGGACATCTTGATATTGTGATTATTATGC
CTAGTAACAGAGTTGAAAAATGCCAATAATCTTTTAAAAA
CTTTTTTTTTTTTTTAGAGAACACTAATTAGGAATGACAG
ATGACATTACCCCTGTAGTGCTCTTTCTCCACTCTTGAGA
ATGGAAGAAAAGGTTGCCTTTGTGGCTAAAGAGATTGGAG
ACAGGTGTTGGGAACTCTCGTCTCCCTACTGTACTCTTTC
TTGGGGATCAGAGCCAAACAAGACATCATCCCTCAAGGAG
ATATATTTTCTGCGCACTGCTGCTTTCCAGATGATTAGAG
GGTTTGACCAAGGAGATTTTGTACGTAAATGCAACCTCTT
AGCGAATTTCTGAGGCAGGTGACAACTGCCTGTGATAGGG
TTATGCAGTTGGCACCTGGCCCAAGGTGCCGGGTAAGGAG
AGGCTTTACTCATTATGCCTGGGCCATTCCCGGATCCTGA
CCTGGAATTGTGTCTGCCTTTTTTCTAAATGCTTGAAGGC
TCCCTAAGGGCCAGAAGTGGCCATGTGCCCTTTGCTGGGT
TATCAGAACCATGGAGTCCACAGAATCTAGGGCCTTTCTC
TAGCAGCTCCTTCAGCCTTGTGGCCCCAAGCATAGCAGGG
TCACACAGTCAGGTTTGAATCATATAATAGGAATGTCATT
TTCTCTGTTTTTTAAACATTTTTATTTCAATAGCTTTTGT
GTTACAAGTAGGTCTTTTGTTGCATGATGAGTTTTATAGT
GGTGAATTCTGTTATTTTAGTGCACCCATCAGCTGAGTCG
TGTACATTGTACCTAATATGTAGCTTTTTATCCCTTTTCC
CTACTCCCAGTCTCACCCTTCTGAGTCTCCAAAGTCCATT
ATGTCAATGTATGCCTTTGAGTACTCATAGCTTAGTTCCT
ACTTATAAGTGAGAACATACTGTTTTTGATCTTCCACTGC
TATGTTACTTCAGTTAGAATAATGGCCTCCAGCGCCATCC
AAGTTGCTGCAGACATTATTTTGTTCCTTTTTATGGTGGA
GTAGTATTCCATGGTGTATATATGCAACATTTTCTTTATC
TAATCAGTGGACACTTAGGTTGATTCCATATTTTTGCAAT
TGTGAATTGTGCTACTATAAACATACATGTACAAGTGTCT
TTTTCATATAATGACTCCTTTTTCTTTGGGTAGATGCCCA
GTAGTGGGATTGCTGGATTGAATGGTAGATCTACTTTTAG
CTCTTTAAGGCATCTCCATACTGTTTTCTATAGAGATTGT
ACTAATTTGCATTTTCACCAGCAGTATGTCATTACCTTTT
CCCCACATCCACACCAACATCAATTGTTTTTTGACTTTTT
AGTAATGGCCATTCTTGCTGGAGTAAGGTGGTATCTCATT
GTGATTTTAATTTGCATTTCCCTGATGATTGGTGATGTTT
AGCATTTTTTCATGTTTGTTGACTATTTGTATATCTTCCT
TTGAGAAATATCTATTCGTGTCCTTTGCCCACTTTTTAAT
AGGATTATTTGTTTTTTTCTTGTGGATTTGTTTGAATTTC
TTGTAGATTCTAGCTACTAGTCCTTTGTCAGATGCATAGT
TTACAAATATTTTCTTTCATTCTGTGGGTTGTCTGTTTAC
TCTGGTTATTATTTCTTTTGCTGTACAGAAGCTTTTTTAG
TTTAATTAAGTCCCATTTATTTAATTTTGTTTTTGTTGCA
TTTGCTTTTGGGGTCTTAGTCATGAATTCTTTGCGTAGGC
TGATGTTTAGAAAAGTTTTTCCCGTGTTGTTTTCTAGAAT
TTTTATGATTTCAGGTCTTTAAATCTTTAATCCATCTTGA
GTTGGTTTTTGTATAAGGTAAGAGGTAAGTGTCCAGTTTC
ATTTTTCCACATGTGGCTTGCCAGTTTTTCCAGCATCATT
TACTAAATATGGTGTCCATTCCCCAGTTTATGTTTTTGTT
GTTGAAGATCAGGTAGCTGTACATATTTGGCTTTATTTCC
AGGTTCTCTATTCTGTTCCATTGGTCTATGTGCCTATTTT
TATACCAGTACCATGCTGTTTTGGTAACTACACCCCTGTA
GTATTATTTGAAGTCCGGTAATGTTATGCCTCCAGATTTG
TTCTTTATGCTAGGATTGTTTTGGCTATATGGACTCTTTA
TTTGGTACTATATGAATTTTAGGGTTGTTTTTTCCAATTC
TGTGAAAAATGATTTTGGTATTTTGGTGGGAATTGCATAG
AATCTGTTGATTGCTTTGGGCAGTGTAGTCATTTTCACAG
TATTGATTCCTCCCATCCATGAGTATGGGATATGTTTCTA
TTTGTTTATGTTATCTATGATTTCCTTCAGCAGTGTTTTA
TAGTTCTCCTTGGAGAGATCTTTCACCTCCTTGGTTAAGT
ATATTTGTAGGTTTTGTTGTTGTTTGCAGCTGTTGTAAAA
AGGTTTGAGTTCTTGATTTGATTCTCGGCTTGGTCATTGT
TGGTGTATAGCAGTGCTACTGATTTTTGTACATTGATTTT
GTAACCTGAGACTTTACTGAATTTGTTTATCAAATCTAGG
AGTCTTTTGGAAGAGTCTTTAGGGTTTTCTAGATATATGA
TCATATCATCTGCAAATGGGGATAGTTTGACTTTCTCTTT
TCCAGTTTAGATGCCCTTTCTTTCTCTTGCCTAATTGCTG
TCTCTAGGGAAAGTCATTTTCTCTTGTTCTTTGTGGTGAA
TGAGTGAAACCATAGGATGAATTAAATCTGGTTTACAGAA
CATTGTGTGTGTTGATGAAACTTGGTATGAATTATGAATT
TTCTTTCCTTGGAATTTGGTAGAATTACCATAACTCCCAA
AGTTAATCTCCCTATCACTCTTGATATATTTCTGTTAGAA
TCATGTCTTTTCTGAATTTCATCTCATGGCTCATGGGAAA
AAAATGATGGTATTATTTGGAATTTTTTATTTTTTAATTT
GCTTGGGGTTATTTTTTGTTTGCTTTTTGTTTAAATAAAG
ACCTCAGCACATTGGAAAGATTTTCTTTTCTTCTGGGGAA
GACAGGAGAGAAGGGATACTGATGCCAAGCTACGTAATGA
GAACTGGCTTTCATTCCAGTCCTGGCTGGATATGACATAA
CCAAATCACAAGAATTTCCAAATGCCTTGGTTTCTTCCCC
ACTTGGCAAAATGAAGGCAGAAGAGTCATAGGCCCATCTC
AACTCCTTTGTGGAGTGGGTATCAGAGACAAACACAAGTA
AAGTACCCCTTCCTGGAGTACAGTGCATTGATATTAGGGA
GGAGGTGGGGGGAATGTGAGTACGTGTTTACAAATAAAGA
CCCGGATAGTGAGAACAGCACATGCAGTTAGAGTTAGGCT
CTGCCTGCTGCTTCTACCCATGAGTGTCCATTGCCTCCTC
TTTCCTCGTTCATGAAGGGACCTGGTTCAGCCTTTACCCT
CCCAAGTGCTGTTGTAGGTGGTATCTCGTCCATCTAAAGG
AAGTCTGCAGGTCCCTCTAAAGAAAGTTTGCTGCCCTACT
GGATAGAGCTGGGTATCCATGAAGGGTCACATGGAAATAG
ATCCTGGAAAGCGAGATAACTGCGTTTCTGGACTGATCTT
GAGAGAGGAGAAGTAAAGTGCGTTTGTGTCTTATTGATCC
AGCATCTTTGGAGGAGTGGTAGGTTCCATGGAAATTAATA
TTATTATCAGCTATGTTTTAAGCCTTTAAGATACCTTTTT
AAAAATAACCATTTTGGATGGGAATCTTTGTAAATATGTA
TTTTCCTACCTTCTTAAATATGGAGATCTTGATGTCTTGG
GTCTTGATTGTGAACAGTCACTATGAGGCGATTCTGTCAG
CCAACGGATGACAGTCTCAGCAGCCATTTGCCCATACACC
CAATGGCCCCAAGAAACTCTGCCTTTGTCACAGCCCTTAT
GTCTTGGATTCTGTGTTTTGTTTTCCTTTTTCTTTGTGAC
CCTCTGTTAGCTGTCACTTGTCATTGCTTCCTGTGTACCT
AGGCTGAGCTCATCTTCATAAGCATTTACTGCATGCCCAC
TGTGTGCCTGATGCCATACTATGTACTGGAATTACAATGG
GATGTGGAGGGATGGAGGAAAGTTGAAACTTATGCATTGC
GCTCAGTTGGATGTGCCAAAAAGTAAAGATAAGAAATAGA
TGTGCTCTTTACTTCCTGTGGCTTTCATGTGACAATGAAG
CCTGAAAGATGGTGAAAGACCCCTTAAATGTATTTCCTGT
AAGCTAAATTAGCTGCTTCAGTTAAGGTCTCTTTTTGGTA
AATATCTGGGCAGATTGATTCCAGGTTCAGACTTTCTATC
TGGGTTGTTTCTGCTTCTCAGATGTTCTCCCTTTGCCTTC
TTCCTTAAATGGCATCTGGAGTAGAGGAAGCCTCGATGTC
CTCATAGCAGTGGGCCAGGGCATGCTGATCTTGAGTGCTT
CTCCTGAGTCCTTGCCCTTTTGTCATCATGCATCCTGCTG
GCACTCAGGGCTGGAGTTCACAGCTGCTGTGACTCTCAGT
CTTGAGGTCTCTTGGCACAGTCACCAGCGGATTGGTCTGT
ACCCTCTGAGTCTTGGCCCCATCCTGCATCCTGTCCCTGG
CCTGGGTGGTCTACCCTGCCATTTAGCTATGAAACCCCCG
TCCCTCTCTCCATGGCAGCTTCATGGCTGGACCCCCTGCC
CTCAGTCCTCGGCTCCATTACATGTCTCTCATTGGATCCT
TTCATGCCACGTGGAAGCAAGTAATTCCTGTGAGTGTTCT
CTGGGGTCCCTGTAGATCAGAACTCTATACAGCACCATTT
TCTGTCTACTGGGGACATCTCATGTTGATGTGGAGGCAGT
TGCATGGTGGTTTCATGCACCCATAGTCTCAAAGGGATGC
AGAAAACAGATTTTAGCTTCTTCGCTTAACCTCTCGTCTT
CCTTTTTTCCTTTTTTTCTCTCCTTCTTTTCCTGTTTCCC
TCCATCCCTTCCTCTCTCCCTTCCTTCTTTTCCTCCTTCC
TTCCACCCTCCCTTCCTTCCTCCTTCCTTTTTGTCACTCT
CCCTCACTCCCTTCATCCTCCCTCATTGTGAGATCAGCCC
CTAGGAGAGGAGGAGCAGGAACACGCTCCCCAGCACTGCT
CTTCAGCTCCTCCTTTCTCTCTTCCTTCAGTCTCTACCTA
AAGGCGAAACCAGAAGGGCCGTCTACTTCCTCTGCCTGTG
GAGGCAGGTGCCACCCTTTCTCCATCATATCCTGCTTTCC
TCTGTGGCCCTCCTCGGTGCTCTGCTCTTCTTCCTTGGGG
AAAGTCTTAGCTGTAATTGTGTAAAGGCTACAGGGAGCAT
GATTGTAAGGGAATGAAAAACGTATCAGTTTAATATTTTC
AAAATACCATGCCTGTTGCCTAAGCATAAATAAAATATAG
TCTCTGTCCACGAAAAGCTTACCCTAAGCATAAATAAAAT
ATAGTCTCTGTCCACGAAAAGCTTACCCTAGTCAAGGGGA
TAGATTCATGACAAATAATTTCAAGATAATTTGGTGACTT
CACCATTTCCAGTGCAGTCTTCTACTCCCCACCTCACATG
CACATGCACACACACACATGTACCTACATGTCAACAGACA
CACATGCACATGCCACACACTCACACCACACACATCCTGG
GGCTGCCTACCCTTCTCATCTCCTACATCATGGCATTTGC
CACCTCTTATCTTATATCACAATTATTTGTGTACAGATTG
TAGCTTCTAGAGGGCAGGAACCTTGTCTGTTTTGTAGCAC
CTGGCACAGTGTCGTAAATTCATTAATTAAAAAATCAATG
TGTTAGGTCTTTCCTGTGTAGCATGCTCTATGCTTGACAC
TGAAGTTGGATAAATAGGACATGAATGCTTAGAAACTCAC
AGTCTACATCAAGATTCTCAACAGAATTCAAGAGGTCTGT
GAGCTTAGATGAGAAAACAATTTACCTTTTAATTTTACTA
ATCTCTAATCGAAGTTTAACATTTCCTTTTCTTCTGGAAG
TAGGAAATTGACCAGAGTAACCTGAGCAGCACCTGTGACT
TTGTCACCTCTAGGAGTCACGGATATTTTCGTATCACCTA
CAGTTGTTATAAATATCTCACAATCTCATTTATATTATCA
ATTAGTGTTATTACAGGCTAAGTATCTCCAGTCTGGAAAT
CCTAAATCCAAAATGCTCTGAAATCCAAAACGTTTTGAGT
GCTGACCTGATGCTCAAAGGAAATGCTCATTGGAGTGTTT
TGGATTTTGGATTTTGGGATGCTCAGTTGGTAACTATATG
GCAAATATTCCAAAACCTGAAAACATTTGAAGTCTGAAAC
ACTTCTGGTCCCAGGAGTTTTAGATAAGGGATATTCTACC
CATATTAGACCCAAAGTGAACATTGTTATTTGATGTTTTA
ATAAAGAAGCACACATACTGCCATATCACAGATCTGTTTA
AAAAAATATTTTGATAACTATATTTCAGTATAATCAGTTT
CCTTCATAATACTATGCTTTTTATTTTATGCATTTAAAAA
CATTATTTTGAAAGGGTCCATGTGCTTTACCAGATTGCCA
AAGACAGCCATGGTTCAAAAAGGTTTAGAATACCTGGTTT
CATTGAATCAACAAACATGTGATTCCAGCAACAAGGTAAG
TTCTAGCCTAGTGATAGAAACATGGCATTAGAAAGAGGCA
AAGTAAGAAACACATGCTGTCCAGAGAAGTCAGCAAATTC
TCCCCAGAAGAGATTAAGGGCACTGGATGATGGTAAAGAT
AATAACAGGTGCTGATTACTTACCATGTGCCAGGCAGAGT
TCTCTGTGAGCTACATAGAATATCTCCTTTAAACCTCATA
ACAGCCCTGGCCAGTAAGTAGTTTCTTTTTTTTTTTTATT
ATTATACTTTAAGTTCTAGGGTACATGTGCATAACGTGCA
GGTTTGTTACATATGTATATTTGTGCCATGTTGGTGTGCT
GCACCCATCAACTCGTCAGCACCCATCAATTCATCATTTA
TATCATGTATAACTCCCCAATGCAATCCCTCCCCCTCTCC
CCTCCCCATGATAGGCCCCAGTGTGTGATGTTCCCCTTCC
CGAGTCCAAGTGATCTCATTGTTCAGTTCCCACCTATGAG
TGAGAACATGCGGTGTTTGGTTTTCTGTTCTTGTGTTAGT
TTGCTAAGAATGATGGTTTCCAGCTGCATCCATGTCCCTA
CAAAGGACACAAACTCATCCTTTTTTATGGCTGCATAGTA
TTCCATGGTGTATATGTGCCACATTTTCTTAATCCAGTCT
GTCACAGATGGACATTTGGGTTGATTCCAAGTCTTTGCTA
TTGTGAATAGTGCCGCAATAAACATATGTGTGCATGTGTC
TTTGTAGTAGAATAATTTATAATCCTTTGGGTATATCCCC
AGTAGTGGGATGGCTGGGTCATATGGTACATCTAGTTCTA
GATCCTTGAGGAATCGCCATAATGTTTTCCATAATGGTTG
AACTAGTTTACAATCCCACCAACAGTGTAAAAATGTTCCT
ATTTCTCCACATCCTCTCCAACACCTGTTGTTTCCTGATT
TTTTAATGATTGCCATTCTAGCTGGTGTGAGATGGTATCT
CATTGTGGTTTTGATTTACATTTCTCTGATGGCGAGTGAT
GATGAGCATTTTTTCATGTGTCTGTTGGCTGTATGAATGT
CTTCTTTTGAGAAATGTCTGTTCATATCCTCGGCCCACTT
TTTGATGGGGTTGTTTGTTTTTTTCTTGTATATTTGTTTG
AGTTCTTTGTAGATTCTGGGTATTAGCCCTTTGTCAGATG
AGTAGATTGCAAAAATTTTCTCCCATTCTGTAGGTTGCCT
GTTCACTCTGATGGTAGTTTCTTTTGCTGTGCAGAAGCTC
TTTAGTTTAATTAGATCCCATTTGTCAATTTTGGCTTTTG
CTGCCATTGCTTTTGGTGTTTTAGACATGAAGTCCTTGCC
CAGGCCTATGTCCTGAATGGTGCTACCTAGATTTTCTTCT
AGGGTTTTTATGGTATTAGGTCTAACATTTAAGTCTCTAA
TCCATCTTGAATTAATCTTTGTATAAGGAGTAAGTTTTTT
ATCTCCATTTTATAGATGAGAAAACTGAGACCTAAAGAGG
TTTATTGACTTGCCCTAAGTCACACAGCTAGAAATGGACT
GAGTCAGGATCGCATGCAGATCACTGCATCTGTCTTTGCC
GTGTCCTACCTCCCAAAATGCTGAAGAAAAGCAGGAAGGA
GCCCTCAGGGCTGGTACCTGAGCCTGGAGCAGGCCTGTCT
CTGCTTTTCACTAGCTGTGCAGTGTCAGCGTTTCTTTCAG
AGAGTGGACGCGTCTTGTGGACTAGATGAGATAATCAGAT
GAGAAGTGGGCTGTCACTGAAAAGACACCTGCAAACACTC
GAACTCTTTAGTCTGGACAGGTGAGGCATGAGAGAGGTCA
GGATCGAAATTGAGAAGATCATGCCACATGTGGAATGAGA
GCCTGTTAGAATGAGGTTAGTACCTTTGAAACTTGGAAGA
AGTAAATCTAGAAAAAAATTAAAGGAAATACCACTTCACA
CAGAAGTCCAGGTGCAATTTGACTGGTTTCAAAAAGGATC
GGGGCAAATTTATGAATGACAGAGTTGTTAGTGGAGCCAG
GTCCTCATCTTGGGGCTTGTGGAGATGAGGCACTCTCCTG
GGACAGCTCTTCCCGAACTCAGGGCATTGAGCAAGAAAAC
ATACTTTTGTAACAGTAGCGCTCTGAGAGTCTCAGACTAA
AGAGAGGTGTCACTCTCCCTGTGTGAGCTACATGGTACTG
GATCCCACAGCTTCCTTTATTTTCTTTTGTAGGAACCCTT
TCTGTGTGTCTCCTGCCCCCTTGCTTTGTTCCACTCAAGG
AAGATGTTGATATTAGCAGACAAACCCATTGCCCGCATTC
CTGCTACTTGTGTTTAGGCAGATGTCCTTAGGGGCCTCTG
TGCAACACCCTGAGAAGCAGAGGGACACAACCACCCAGGG
TATGCCTGTGTGGAAGGAGAGCAGCCAGCTCGGGCCCAGA
GGGAGTGCCTGGTGTCCTGGTCTTGTTCTACATGCTGAGT
GCATTTCAGCTCACAGGCACAGTGCTTCTTAAAGACCACT
CCATTCCCACCTTCCCTCCCCTGATGATGTCGTCACATTA
TAAACAGAACAGGGCAGATACTGCATGAGGCACTGCTGTC
TCTTTTAGATGTGTGATATTTATTGAGATGTTGGGGACAG
AGAGAGAGAAGATAAAATTGCTTTTTCTACATTCACCTAC
TTTTTTTTTAAAGGACAAAAGTGTAACTCCCAGAAGAAAT
CATTTAACAAAGAAATCTCTCCTGGATGAGCAAGAACAAA
GGGAAGCTTCGGAAGGGCTTAGGAGGTATCCCTGCATTAG
GCATTGTGCTAGCTCTTAGGAGCACTTCTTTTAATCCTCA
TCACAATGCAGTGGGTGTTCACCTGGCTTCGCTGAATAGA
AAATGAAGTCATAGGAGGAAAGTAACTTGTCTAGTCAAGA
CCACCTTCCTAATAAGTGATACGGCTGGATTTGAACCCAG
ATCTAATTGGCTTCAAGCCCTTGCCTTTTCCACCATCCAC
CCCTCCCACCAATACTTGTGCCATGAAAAAGGTAAGGGAG
GAGGAGCATGCTCCTAAGCTTTACTTTCTTTGTTAGTTGG
AAGTAACAGTGTGAAACTTTTTATTTCATTGACAAACATA
AAGAAACCATGGATTAAAATTCAGCAAGAAGAAACATGCC
CCTAGAAAAGAAGCTGATCCTATTGAAAGAGCAGCTGTAT
TCCCCTCCTGCCTGTGAAAACCAGTCTGTCTTGTGTTTCC
TGTTGTCTCATGTTGGTGTGTTGGTGAATTTTCAGTGTAT
ACTTTGGGTAGATGCAGGTGACCCAGGAGTGGATTAAGGG
GGTGTATTGTGAGCAGGTTATTAACCCAGACTGCTGAGAG
GGGCAGAGCCTGCTGGGCTCATTCATCTTACATTAAGAAG
GGCAAGCATTGACGAGCTCCCAGTGAAGTCACAGCAACTC
AGGGCAGCAAATCTGGGGCAAATGGGCTTCCTGGCCTCAT
GAGAGACATTGATTTGAGTTTAATAATAATAACAAATATA
ATAGTAAATTTCCTTTTGGGAGTAAAGGAGAAATATGAAC
TGTTGGCAAAGACCATTTACCCAAGTTTCTTGAGGACTTT
CTGAAAGACTAAATGCAATTTCAAAACAAAGTACTTCCAG
GACCAAGTGGAGATACAAGAACATCTGAAGACTCTGCTAC
TTGACCTGACGGCCTTCGTCTGTTACAGGAAAGGGGTCCC
AATCCAGACCCCAAGAGAGGGTTCTTGGGTCTCATGCAAG
AAAGAATTCAGGGAGAGTAGTCCATAAAGTGAAAGCAAGA
GGAAAAAAGAATGGCTGCTCCATAGACAGAGCAGCCCAGA
GGGGCTGGTTGCCCATTTTTATGGTTATTTCTTGATTTTA
TGCTAACCAAGGGGTGGATTATTCATGCTTCCCCTTTTAA
GACCATATAGGATAACTTTCTGATGTTGCCATGGCATTTG
TAAACTGTCATGGCGCTGGTCGGAGTGTAGCAGTGAGGAC
GACTAGAGGCCACTCTCGTCGTCATCTTGGTTTTGGTGGG
TTTTAGCCGGCTTCTTTACTGCCACCTGTTTTATCAGCAA
GGTCTTTGTGACCTATATCTTGTGCTGACCTCTTGTCTCA
TCCTGTGGCTTACAATGCCTTAACTATCTGGGAATGCAGC
CCAGTAGATTTCAGCCTCATTTTATCCAGCTCCTATTCAA
GATGGAGTTGCTCTGGTTCACATACCTCTGACACTTCCAT
CAGCCTAACCTCTGGTTGATGATGCCTTTACAAGGTCCGT
GCTGCCCGTCTCATTGTCGTCTCCAAGGCCCCCCTCCTCT
CCTAGGTGCATCTCCCTGCCTCAAACACCCTCACTTGCCT
TCTTTGGCCAACCAGATCCTACAGCCTCTAGGGATGGTTG
TATAGGGAGGCGGAGGGGGCCAGACAGACCTGCATTTGGA
TCCTGCCCTGTGACCTACTAACTCAGGGACCTTGGGCAAG
TTACTCGACTTCTCTGAGCCTCTGACTCCTTGGTTATAAA
ATGGGTGTGTGAATGTGAGCCCCAGCTCAGTCTGCCTTTT
GCCCTCCACTGGGCATGGTTCTGACCTAGTAGTTCCATCC
TACACCTGGAAGAAGTCCTTTTGAATGGGGCAGCATTCTG
GCACAGACTCATCTTCAGAGAAGGAGGAGGCAGATTGATG
GGCTTCTCCAGGGGCAGTTGTCAGGGGTGAGGAGAGACGT
CCAGTCCTGCCTGGTGTCTGTCCTGGCTTTGCTCCAACCC
CCTTCTTCCAGGTTCCCATGTGGCCAGGAGTGTGGAGGAG
AGTGGGGAGGAGCTTAAAGACTGAATGAGCCATTCCTAGC
GATAACCCTGCAAACCATGGGATGCAGCAAGGCAGTATTA
TTTCGGCACCCCCATCAGAATGCTATAAAAAGGAGAGATA
TGCTCCCTCACTTCTCCCCAGAAGTGGCTGGCCTTGTGCC
GGGGACTGATTTCTGGATAAATGCACCAGTGAAGTTTCTC
TCCATCCCCATCCCCCTATATTTTTTGGGTGCTTAAGATT
TTTCCAAGTCATTTTGGGTTGCAGCCTCTCTTCTGCCCTG
TTATTCTCCTTGCAAGCCCCTGCTGCACCTCTCTGCATCC
TTGGTCACCTTGGTGCCCTTCCTTGCAGGCTTCGTACGCA
GGTCTTACATCTGAGCCACTTTCCCTGGGTGGCGGAGCTT
CTCTACACTTGTGCGTCCCCTTTTCTTCTAGAGTCACACT
ATAGAATCAGCACTGTTTTTCTTTGACCTTTTGAAAACCT
GCCATTGTAAGTGTAGGCTTTTAAGACAGACTGTATATGT
CTAGCATCCCCTTCCCTTGCAATCAAGACTTCTAATCAGC
AGTCTCTTCCTCCCAAGGGCTTGTCACTTTAACTTTAATG
TTTAATTCTTGATACTCAGGCTCAGGTACTGAGGAGCAGC
TGCCGTAGTAATCAGATCTGTTCTCTGAGACCAACTTAAA
GAGAAATAGCAAAACTTTTTTTTTCAGATGAATTTTACCT
GGAATTGTAGCCATCTGATGGATTCTTCCTGCCCCCTGCA
TAGAGAAAATCAGACTATGGCAATGCAATAAAGAAAGCGT
TTAATAGACAGAAGGCCAGCTGTGCTACATGGAAGATGGA
GTTATTACTCAAATCAATCTCTCTGAAAATGCAGATGCTA
GGATTTTTCAAGGATAGTTTGGCGGGCCAGGGAGTCCACT
TGTGGGTGGGGCCACAGGACCAGTTGGTGGAGTCCGCAGG
TCCAGGTGGAGCCATTGGTAGTCAGAAATGCAAAAACCTG
AAAAAACATCTCAAAAGGCCAATCTTAGGTTCTGCAACAG
TGACATTATCTGCAGGAGTAATTAGAGAAGTTGCGTATCT
TCTGACCTCCAGAATAATTGCTGGTAATGGTTTATGTCTA
CACCTTAGCAGAATTCAACCTTCTAACATCCTCCTAACCT
GATGGCCCTTCATTAGCTCTGCAAAGGCAGTTGAGCTTTG
GGGGAAGACCCGCTATCATTTAAACTATAAACTAAATGTC
TTCCAAACGTAGCTTGGCTTACACCCGCGAATGAGCAAAG
ACAGCCAGTCTGTAAGGCTAGAAGCAAGATGGGGTCAGCC
ATGACAGATTTATTCTACTGTCATCATTTTGCAAAGGTGG
TTATAGAACTCTAGTATAGAAAACGTAAATTAAGTGGTGG
TCTCAGAGTTCCACTCCCTCAGCCTCCTCTTTCCCATCTG
AGGCAGAGCCTGAAAGAAACAACCTTTGTTCTAGGGGAGA
AAGTTCTCGGCAGGTAGAGAACTCATCAAACGCTCTCAGA
TAAGATTTCTGGAGTGTATTAGTTCATTTTCATGCTTCTG
TTAAAGACATACCTGAGACTGGGCAATTTACAAAAGAAAG
ACATTTAATGGACTCACAGTGCCACGTGGCTGGGGAGGCC
TCACAATCATGGCAGAAGGTGAAAGGGACATCTCACATGG
TGGCAGACAGGAGAAGAGAGCTTGTTCAGGGAAACTCCCT
TTATAAACCATCAGATCTCTCTTGAGATCTCTTATTCACT
ATCATGAGACTAGCACGGGAAAGACCCGCCCCCATGATTC
AGTGACCTCCCTCCAGGTCCCTCCCACAACATGGGAATTA
TGGGAGCTACAGTCCAAGATGAAATTTGGGTGGGGACACA
GCCAAACCCTATCATGGAGCATTTTCAGCTCATCTTCCTA
TTTTTGAAATCTTTCTGTCCCACTCATGTCTCCCTCGGTC
TGTGGGTCATGGCATCATCACTGCTCACCAACGAGCACCC
TACCCTGAGTCTTAGATGTGATGCAAGTTGTAGATCTACG
TAACTTTCAGCTCTGCTCCCCCCACCCCGCTGAGATCAGA
TTTCTGCTCACTGAATGTTTATCCAGGACTTGGTGTGGTG
TTTCATTCAGTCCTCATTACTCCATGGGTCAGGTATTGTT
TTCCCCTTTTGCCAGAGTGAGTTTGGGGAGATGAAAAGGT
TTAGTAACAGGCGTAAAGTCACAAAACTAAATGATAGTAA
AGCTGTTACTGATCTGGACCCCAAGAGAGGGTTCTTGGAT
GTTAAGCAAGAAAGAATTCGAGGCAAATCCATACAGTAAA
GTGAGAGCAAGTTTATTAAGAAAGTAAAGGAATCAAGAAT
GGCTACTCCATAGACAGAGCAGTTCTGAGGGCTGCTGTTT
TGCTATTTTTTATGGTTATTTCTCAATTATATGCTAAATA
AGGGGTAGATTATTTGTGAGTTTTCCCGGAAAGAGGTGGG
CAATTCCTGGAACTGAGGGTTCCTCCCATTTTTAGACCAG
ATAGGGTAACTTGCTGATGTTGCCATGGCATTTGTAAGTT
GCTATGGTGCTGGCAGGAGTGTCTTTTAGCATGCTAATTA
ATGTCTTATAATTCGTGTGTAATAATGAGCAGTGAGGATG
ACCAGAGGTTACCTTCATGGCCATCTTGGTTTTGGTGGGT
TTTGATCAGCTTCTTTACAGCATCCTTTTAATCAGCAAGG
TTTCTGTGACCTTACCTTGTGCTGATCTCCTTTCTTATCC
GGTAACTTAGAATGTGTAACCTTCTGGGAATACAGTCCAG
TAGGTCTCAGCCTTATTTACTCAGCTCCTATTCAAGATGG
AGTCACCCTAGTTCAAATGCCTCTGACACTACTGCCCCCT
CAGGTTTGATAATTTACTAGAACAACTGGCAGAACTCAGG
AAGATAAAGGATATATAGGATATAAAGGATACAAATCAGA
ACCAGCCCAAAGAAGACACATATAGGGTAAGGTCTGGGAG
GGTCCCACATGCAAATCTTTCATGTCCTCAGAATGCATCA
CCCTGCTGGTACATCCACGTATATCACTAGGCTCACCCAA
GCTTTGGTGTCCAGAGTTTCTACCAAGCCTCCATTATATA
GGCATGATTGATTAAGTCATCAGCCACGTGGTTGGACTCA
ATCCGCGTGCCCCCTCTCCTTGTCAGAGGTCAGGCTGATA
TCACATGACTCAAAGCCCCAACCCTCTAATCACATGGATG
GCCAGCCCCCATCCTGAGTCACCTCTGTAGCATAAACTAT
CTGGAGATTGCCATCAGTCGCCTTGTGAGCATAAACTATC
AAGGCTCACCATGAATAATAAGATACTTCTATAAGGAAAT
TCCAAGGGTTGGACAAAGCTCAGGAAGCAGGGACAAGGCC
ATCCAAATTCTTTGTTACATAGTGGAGCTATATTTATTCT
TTTCCCCTTACCTGTTTCCCCAGACTTGCTCTGCTTGGTG
TCTTGACTTCTCTCAGCAAGTTGCCACAACTTGTTACCAG
GTAACATCACTGTGTTCCTACGCTGGAAATGGCCTGGGAA
ACATAATGGCTTTCAGCCTCCCTTTCCTCACCTGCCTCCC
TGGCTGATGGGTGACACTGTCAGTAGAGAGAGAGGAAAAT
GTAGGGATTTTCCTTGAATTCGGAATGAGGGAGCCCAACC
TCACAGCTGTACCTCCATAATTACAGTCAAATCTGCTGCC
CTTGGGCCTCAGTTTAACAATCCAGGTATCCAGGCCATTC
TCAAATTGCATTTGAACAGCCTTTTGTAGTTTTCAAAGCA
CCAGGGATTCTTCCCTCCCAGGTGCTCCACAGCTCTGAGA
GATGGAGAGGCTAATTCCAAATTCCTCTGTTTTTAGATGT
GGTCATGAGGCTCTGGAAGCTTCTCTAATTTGCCAAAGGT
CATGTATCAGTGAGGTGGTGGAACCTGCCTAGCAGCCAGG
ATTTAGAGCCAGGCGCCCTTTCCCCAGCACCAGCCAGTCT
AACCCTATCCCCAGAGAGCCCAATTGAATGATTTGATACA
GATCACTTTTTTCTGTCCTGCGGAGTTGAGGCCTAGACAG
CTTTTAGTTCCTAGCCTATCCTATTTGCCCACTAATGAGA
CAAATTGTAGGCTCCATAAAAAATTAAATAGCAGCTGCTT
CATTTTCTTCCTATTGAACTTTGAAATGATGATGCTCTCA
TTTGCATGGCTGCTCAAGGTATGAATATCTGGGCCTGCAG
GATCCAAGAATCCTTAAATTTAACCAGAGTCATATTTTTT
TTCAGATTGGCTGGTGTAAAATATTTTGAGAACCATTCAT
GAACCGAACCATTAGCTGTACAAATGGAGCACGTGATTTC
TGCTCACCCTGTTGGCTGCTAATTAATAATACCTTCCTAG
TGGAGGTACTACCTTCAGGCTTCTCACTGGAATAACATCA
AAGAGATGAAATTAGAAAATGAATTGAGTTTAGAGCAAAT
CAGCAAACAGCTGAATCCTAGAGCATAAAGTTCTACACTG
CTCTCAGCAATGAAAGGACACAGACAGATACAATGCAAGC
CCCTGTTGCGCCTAAGTTCTCAGTGCAGATTTTTCTGTTT
TGTTTTCTGCCCTATAATGATAGTACAGCTTGCATTTCGA
CACTAGAGAAAGGAAGACTTATTTGCTTCTATGTTGTAGA
GGTTTGAGGATTTATAATGTTTTGTAAGAAAAACAAACAA
CAAAAAATCTGAGCCTATTTCTGAATAAACAAGAATCTGT
TTGCAATTTGTTCCTTGCACTCATCTTACGTGAGTTGATT
CCCATATTTGACTATTCACAAACACCGTCTGCCTCCATCA
CTACTGTAACATGCCACTTAAACCATAAATTAGGGTAGAA
ATCTGCAGATAAAAAGGGCCAGTGCCTCCATGCCCTTTAG
TGACTGTGATTATCATTATTAGTATTATTATCATTATTTT
GGAAGCAAAGCTGTTCAGCAGCAGCACAGGCTGCCTGGAG
AGCACTAATGTCATATGTAGCATTTCCTTTTATCCTCCAG
GTAGTGTTTAGGCTAAAACCAGAGAGAAACATATTTATTT
TGGGAACTGGTGGTATTTCATCAACCCATTTCTGATTCAC
TTCCTTTCTTTACAAACCGACTAACTCCATTGACAGCATA
TTTATAGAACAGTGTTTCGGAAATTAAGTAGCTTCAGATA
GGATGTAACGATTCATTATCAATCCTGAACAGACGGCTGC
TTTTTCCACGGCATCCATCTGTGTTATTTCTCTCCTCGTC
TCATGGTACCTGCCTAGTGTGAGCACCATTTATTTGCAGC
ATGCAGGCTACCCTCTTGGGGAGGAGAGCTATAAAGCACA
CCCACACATTCTACATGTCAGCACTGCAGACCTTCAGAGT
CTTGGGCAACTCAGAGTAAACACCACTCCTCAGGCAGGGA
GATGATTTAGGGGGGCCACTAAAGGGACATTATGTTATTT
GCAGGCACCGCTGTGGAATTTAATACCCACCAAAACACAG
CTAGTCCTCTGTGCCACATGCCTCTAGAGGCACCTCACTG
CTTTGTTTTGAATCTTTCAGACTGTGTCTGTAGAGGTCCA
CGTGGGCCATTTCTGACCCACCCTCAATTTAACATTCCGT
GCCATTAGAGTTCATTTTTTTAAAATAGCATTTTTTTCTT
GATTATGAATGTTCATTGTAGAAAATTGGAAGAAACAGAA
ATGCAGAAATGTGTAAGGAAAAAATAGAAAAATCACCCAT
CAACATTCAATCTTAAATAGCATGGTTAATATTTAGGTAT
ATTTCTTTTCATTTTTTTCCATGTGCACACATCGTTTTTG
TGTATTCACTCAAAAAAGAATCATGCTATATACACTTTTG
CATTGTGTTTCTTTTGTTGTTGTTGCTTTGTTAACATGTA
TTGGGGAATTGTCCCGTAATCATTAACACTAATAATTAGC
GAATCTTCAAAAATATAGTTTCAGTGGTTTCTGAATAGAT
GGTTAGCAATTGTTTTGGCTCAGGTGCCTCATGAAGAGGT
GCTCCTGAGAAAGTCTGACCCTGCTTGGGAATCGGGGTGC
TATGAGATTTTATAAAAGCCTTTCCAGTGGAGGGATAGCA
GGGGGCCCACATCCTTACTGCAGCCCAAGGTCATAGCATC
ACAGCTGTGCTTATATAAGAATCACAGCACTGGGTTCAGA
GGCTGGTTCTTGCATGCAGAGCAGCATCCAGGTCACTGAC
CTCTCTGTCTGGTTAAAGGCACTGTCCCAGGGCTGTCCAG
CTTAGGGAGAGAAATGGCGCTCCAGGACCATGGGACTCAG
TAAGAGATAAAATGAGCAGCCCTTTCAGGCCTGCACCTGA
AAGTGTCCAGGTCCAACTTATCACCAATGGGCCATCAGTG
AAGCCCACCTGTCAGTCCCAGGCACAACCTGGTCCTGTCC
AGCCACGGTGCTGCAGTTCTTGAGTAAACCAAATGTTAGA
ATTCAGAGACACAACTCCAGTGGAGTTGATGTGGAACTCT
CTAAGCACAGAGGTCACACAGGAGAAACCAAATTATCCAT
GATTTATGAGTGGTAAAATAGGATCAGAAAAGTCTCTGCT
AGTCGAATATATGTTGGGATGTTATTCAAAAAGACTAGTC
TTTTGGTAGAATGCATCTTGTCCTCAGGAATTCCTTTCAT
CCAGGCCTCAGGCATTCTGGAATAGCTGCCACCAGGATTC
ATACCTGTTCACACCAGACTTACACACCAGGATTGATGCT
TAGTGTGGAGAATGAGACAAGAAATGTTACTGTCCTGTAT
TTCTCTAAATTAAATATGATCCAGCCAGCATCTTGGACAC
TCCTATTCTGAGAGGGCTCAGGTTGCCCCTTAGGCACTCA
GTCCTACTCATGATAGCCCCTCCCCAGTCCTGAGCACCAC
TTCAAGCCTGGTGCTATGACCTGCGAGTAAAACCTAGAGA
GGTCCTGTTGCTCCTCTCTTATCCCTGGAGAAGCTCTCCA
GGGTCTCTGTCCTCTATTCTGCTTCTCCCACGAGAAGCTT
TCTTCTGCTAACAAAGATAACCAATAATGAATAGGTAGAC
AGCAGAGTGAAGGTGTAAGTGCACTCCTTTTATCCTCAGC
CATTCAAAAGAAGGAGGCTGATCCATGTGTAGTGGTGTGC
AGATATCTCCAAGATAGTTGGGGTGTGTACTGGGTTACCT
CTTTATATTTAATTATGCTACCTCTGTAATTTTACTTTGA
ATCCCTATGGTTTGTTACAGCAAGGTGTTTTTGTTTTTGT
TTTATGTCTTATCCTGTTAAGCTTGGAGATGGTTGATTAG
AAGAGGGAGAAAAACAACAACTCTCTTTCTACATCAGAAG
AATAATGTTTCCCCAATTTTTTATAGTCAGAGAATGACAT
ACTCTATACAAGTCTTTTTGGACGAGTTCATATAGTCATC
CTTATAAGTAAATCCTTTATGTTTCATCCTTGTTTAGAGG
GAATTCTTTATATTTCATGGTCTTTGTGATTTTCTGGGAG
ATAACTTTTGGTAGTGGCCTGAAGTACATGTGCCATCAGG
TCAAGATGCCATTCCAGTAGGGGACAAAGTATTGTAGGCC
CACCTCAGAGGATTGTTTTGCTGCCCTCAGAATAGAAGGA
AACCCAGATTAGGGATCTGGCTCCCAGGTTCTAGTCCCTC
TTCTCAGAGCTGTGGGAGCTGGCACAGTTGTTTACATTTT
TTGGTCTCAAATTTCTCAACTATAAAATGAGGGAAGTTAT
TTAAGTAAATTCTAAGATTTTTATCCAGCAATAACATTCT
GTAATTTCATTATTACTGAACACTTTCAGCTTATATATGC
TTATATATTATTTCTTAATGTATTAGGCCATTCTCGCATT
ATTATAAAGAAATACCTGAGACTGGGTAATTTATAAGGAA
AGAGGTTTTATTAGCTTACAGGTCTGCAGGCTGTGTAGGA
AACATGATGCTAGCATCTGCTGGGCTTCTGGGGAGGCCCC
AGGGAACTTACAATCATGGTGGAAGGCGAAGTTGGGGAGC
AGGTGTCTCGCATGGTAGGAGCAGGAACGAGAGGGCCGGG
GAGGTGCCATACACTTTAAAACAACCAGATCTCAAGAGAA
CTCACTGACTATCACAAGAACAGCACTAAGGGGATGTGCT
AAACCATTCATGAGAAATCCAACCCCACGATCCAATCACC
TCTCACCAGGCGCCACCTCCAACACTGAAGATTACAGTTC
AACATGAGACTTGGGTGGGGATACAGATCCAAACCATATC
ACATAGTTTTCAGAAGTTTCTTATAAAAATCCGATTTGAT
TTAAATAGCCTTGAAAAAAAGATGAAAACACTTTGTATTT
AAAATATATTACTATTTAAATAAGTTATCCCACTATATTC
AGATAAAGGATCTGCTTTATCTGCTTTATTGGGATCTGAT
CCCAATAACTGATCAATAAGTAGCTGCTGTTGTCCAAGGA
CAGCATGGGGGGAAAGAACAGAACTGGTGGCTACCAGAAC
ATCTGGGAAAGTTTTTTATGATAAATTTATAAAGGTGATA
GAAGCAAGATTTTCCTCAAGCTAATCTTTAAAACAAACAA
AGTAGTGACAACAACAACAAAACCGAGAGCCCTAATCTTT
TTACTTGACTAAGCATGTACTGAGGTTCACCTGTCACAAG
CACTGCAGATAAGCCGGGTAATGAAAGAACAGTCTTCTTG
CACACACCCTCTGAAGTCAGCCAGTGCTTTCTATTTCCCA
TAGTATCTTCCATTTCACATAGTGTCTTGTTCTTCCTCCC
CATCTCCAGTCCTCCTGCAAAAGTCCCAGTGGCACTTGAG
AATCTGCATAGAGATTGAAAACCTCACATGCGATCTGGAC
TCTAGTTTACGAATGAGCTATGTGGAGGAGGGAGTATTCA
GTATCACTAAAAAAAGAGTGTTTGAAAGTTGTTACTATTA
ACAGTTGGATTTTCTTTTTTTTTTTGAGACGGAGTCTCGC
TCTGTCGCCCAGGCTGGAGTGCAGTGACCGGATCTTGGCT
CACTGCAAGCTCCACCTCCCGGGTTTACGCCATTCTCCTG
CCTCAGCCTCCTGAGTAGCTGGGACTACAGGCGCCCGCCA
CCTTGCCCAGCTAGTTTTTTTGTATTTTTTAGTAGAGACG
GGGTTTCACCGGGTTAGCCAGGATGGTCTCGATCTCCTGA
CCTCGTGATCCGCCCATCTCGGCCTCCCAAAGTGCTGGGA
TTAACAGTTGGATTTTCATAAAGCAACTGTGAGAGCTAAT
CCTATCAAACTGTCATTGATCCCATGGGGTTGTTGCATGG
ATGAAATGAGATTGTGTGTGTAAAACCCATTGTAAACTGT
GAAATTGTATCCATGTGGAAAACATATTTTAGTATTGCAC
TAAAGCTGTTGCTCACAGAAAAGAAATGAAATTTGATTTC
ATAAAACAAAACAAAACAAAACAAAACAAATAGCCGTAGG
CATGTTGAGATTGCCCCATGCATTGTCTTCTGGGCTGCTT
CCGTCTAAGTGCTTGTGCTTTGGGAGGTTTTACCAATTTT
TGTCAAGAAGAGGCTGGCTGGATGTGGTGGCTCATGCCTG
TAATCCCAGCACTTTGGGAGGCCAAGGAGGGAGCCACCTT
CTGGAGTTAGAGACCAGCCTAGGCAACATGTTGAGATCCT
GCCTCTATAAAAATATAATTAAAATAATTAAAATAATTTT
AAAAAGAAAAGACTATAAACTGTAGAAGTTAGAAGTGGAA
TGGACCCCCCCAAAAAAAACTCATCCATATGCTTCATTTA
GTGATAAGATATTAACACCCAGAAAGATCAAGTTACTTGT
CTAGTATCACAGGGCTAGCTAGACAGGCAGCTTTCATTGT
ACTCAATAAGGATGTGCTTTAGAAAAGAGCCACATCTTTG
ACCATATTAATCAGTTAAAAAAATTATCTGTTGGCTTATG
CCTGTAATCCCAGCACTTTGGGAGGCCAAGATGGGCGGAT
CGCTTGAGCTCAGGAGTTCAAGACCAGCCTGGGCAGTATG
ACAAAATTCTGTCTCTACCAAAAATATAAAAAAAATCCAG
GCATGGTGGCACACACCTGTAGTCCCAGCTACTCAAGAGG
ATGAGGTGTGAGGATAGCTTGAGCCTAGGAGGTGGAGGCT
GCAGTGAGCTGAGATTGTGCCACTGCACTCCAGCCTGGGT
GACAGAGTGAGACCCTATCCCAAAAAAAATTATCCATGCC
TTCTTCAAATGTTTTGACAATTGATAATCTTAAAACTTAC
AAATGCAAGACTTTTCTGCCGCCATCTTCCTGTTGATGAA
GTGAATCCTCAGGTCTTCCTGATGAGTGGTTTTCTGTGCT
TGCTTGATTTTGAATAGATGAAGGTTTATTCTGTTTTCCC
ATGATATAATACCACAATCTGGAAGAATTTTGTGATGTTG
CTGGGCATGCTTTTATAGAGCAGTTTCATGAGACTGGAGT
GCAAATCACATTATGAGTTAGCATTGTTATCAGTTTTATT
GGAGCTGAAACTGAGTGAAAGGATTTAGGAATAATTGGGT
AATCAAAGTGAATTAAATCAAGAGGGGGAAAATATCAGTT
CTGGCATCAAATGGGGACTGCAATGACTTCCACATCTGTG
GTCTTTATCCATTTTAATCAAGTCTAAATTATGCTATTAA
GACTTATTTTTGTGACGTTTACTTGTTCAGACATAGCCGA
CTTTATATTCATCTCTGAATATTTCTTGAAACATTAAAGC
ATTCTCACTATTTCTAGGCAAGAGTTACCTAATTTGATTA
GCATCCAAATATTCAGAGTTGCAACTGTGTTTACAATCAT
GAGTGCAGTGTTCAATGTGGTTTCTGTGTAATAGAATCCT
GATACTAAGCCTTCAGCCCACATAGATGAATTCTGCATCC
CTCAACTCATTCCCATGTCTTCAGAAAACTAGGTTTGCAT
ATGCCTTGTTGGTATAAATTTGCTATAATAAATAGTATAT
CGTGCTATATGGCAGAAGTATCACTATACTAACTAGCCCA
GTCTTGCTTTCTGGTTTTCTTTTGTTGTATTTCCCAAGGG
GCACTGCTTTTGCAGTGAAAAATCTATTTAGCCTAATAAA
TGGTAACAGTAATCAACTTCCCCTCCCAAATCTTAAATAT
GTAACTGACAATACACTGAATTAAGGAATGACATAGCACT
AAGTTCACAAACAAGACAATTTTGGGAACCGTTGATTTCT
TTGTTGAATTTTTTGTATTGTCTCTTGTTAGAAAATTTGT
CTTCAGCCTCTTTTTTTGCTCCAAGCTCTTTCCCCATAAA
TCTTAGAATCCTTGGTGTTCCCATTTGGTGCTTGGGTTTT
GCTCTTGCTTAGACCCATGGGTGCCCAGGAACATCATGAT
GTGCTTCCCCCTGCAGAGAGCCTATGAATGGACCTGCAGT
CAGGGAGGTTTCACATCATCAGGATTCCTATCCCAGAAAA
GCAGATGTTCATAGCTCTGGGAATGGAATGTGACCCTTGT
GGAGAGCCTATAAATGGATACATGAGGGGCACCTGTTCAT
ATGGATAAGCTAAGGCTATAAACGCCCTCATCTTGCCACA
GCTCTTCTAGGCCTCTTTAGGGTTAAGAGATACTCCCTTC
TGAGAATTTCTGGTCTAACTGGTTGTCTAGCTTCACGTCC
TGTTACTGTGGATTGTTTGTAACCAGCCTTTGATGCAACT
GTTACTGCTGATTAAAATATCTTGCTAATCATAGGTTATG
GAAAGACGGTGTTTCTGTTTTAAGGCTCTGTTAGAAATTA
CTGATGCACACACTATATTGTAAATTCCTATCTCCGTATA
CTGTACTTCTGCATACAGATGTTATGTTAAAGAATTACTT
CATCCCCATGTGACCATCTCACCTCATAATCAAACGACCC
TAAATCCCTCACTAACCTACCCCTGCCCTCACTAAACTTA
ATAATAAATGCTGGTATATCCCGTGCATTGGCGGTACCGT
GGGACCAGAAGGAGGTGGTCCTCCTGGACCCAGCTTTCAC
TAACTTGTGTGTGTCTGTTATTTCTTGACCTGCCGATTCG
CCTGGGAACAAGGAAAGAGCCCCGTTGCATTGCGGGCTGC
TGGCCAGATCCCTCAATACTACTATAAGGTCACAGTTTGC
AGATAAAAAACTATTGAATGTCCTGGATGTAAGCTCACTC
TTTGGAAGCCTCAGGTTCCCATTGTTGGTTCAATGAATGC
CTCTCTGCTCCTTCCCCCAGTGCCCAGCACTGTTTGTTGA
TGGAGTGAATATATAAACAGATTATAGTTTTTCTTTCTTC
ATCTCTATTTTTTAAAATTCTTTTGTCTCCTTCCCTTTTC
TTTTTAAAAACCAAGAGCCGAAGTTTTCCCAAACAGAGAT
TGTTTAGACTGGAACAGCTGTCAAGGAACACTAAATAATG
ATCTTGTTATGGACATATGTGTTATCAATGTTTTTGAGAT
AGGGTCTTGCTCTGTTTCCCAGGCTGGGGTGTAGTGGCAA
AATCAGACCATAGCTCATGATAGCCTCGAATTCCTGGGCT
CAAGTGATCTTCCCACTTCAGCCTCCTGAGTAGCTAGGAC
TATGGGAGCATACCACCATGCCCAGATAATTTTAATTTTA
TTTATTTATTTATTTAGAGATGTGGTCTTGTTTGCGGAGG
CTGATCTGAAACTCCTAGACTTAAGCAAAGAGATGAATTT
TTATAAAGCAATCGCATTTCCTTATTGATGTTAGTTGTAA
TTTTCACAGTGTGTCTGTATCTCCTGCTGTTTTTAGTGCC
TGCTGGTTCTGGGACATTCTCTTATTCTCCTGGGCCACAC
GAGCATCTCCTTCAGAGGCAGGTTAGTTTGGATGTGCTTT
TCTTCTGCTCCATCTCTTTGACAGTTGAGGTATTCCCAGT
TAGCCCTGGGGTCTGGGTTAGTCAGTCTTTCTAACATTTT
CTGGAAAATGTTTGGCAGCCCCTGAGCTACCTATCATTGG
GGCAGGGGGCCCTCAGAATGTTTGAGCCTGACCTTGGTTA
GGGTGAATCTCCAGAACATGTAGAACTTCTCTAGACTCAG
GTTCAGGAGGAGTCTTCCATCTATTGTTGGTACAGACACA
CACCTGGAAGCAATGTCAGGATGGACATTGGTGGCAAGAG
CATGGATCAGCCTGAAGTACAGTTGACTGCAAAGTGGCTG
GAAATTTCTGGCATGCCAGACAGTTCTGTGTTGTCAGACC
ACTAACAGCCAGGAGCACTGTGTTTTGAAATATTAGTGTT
AGAGACTTGGTTTATTTGTTTAATAGGTTTTGCCTAATAT
GATTTCCTTATTGTTGCCTCTTTTCCTCATCTTCTTGTCA
TTGCTGATGCCTTGGTCTAGATACAATATTAGCTCAAATA
GTTGCTGGGCATTTGTCTTACTCTGGGTAAGTCAGGCTAT
CATTGGACATGTTCATTTATGAGTTAAGGTCTGTATTAGT
CCGTTCTCACACTGCTATAAAGACATACTTGAGACTGGGT
AATTTATAAAGAAAAGAGGTTTAATTGTGCTCATAGTTCT
GCAGGCTGTACAGGCTTCTGCTTCTGGGTAGGCCTCAGGA
AACTTACAATCATGGTGGAAGGCAAAGGGGAAGCAGGTGC
GTCTTACATGGCTGGAGCAGCAGGAAGAGAAAGCAAAGGG
GAAGGTGCCACACACTTTTAAACAACTTGTGAGAACTCTA
TCAGGAGACAGCACTGGGGGATGGTGCTAAACCATTAGAA
ACCACCCCTGTGTTCCAATCACCTCCCACCAGGCCCCACC
TCCAACACTGGGGATTATAGTTCAACATGAGATTTGGGTG
GCCACATGGAGCCAAACCATATCAGGTCATTCTAAGAGCA
AGGGATTTTGAGGTGATGGGAAACTCAAGGTGGTGTAAGG
TGAGGTGTGTGTTGGCAGTAAGGAGATGGTTAAAAGACCC
CTCATCAATAGATCCTCCAGAGCCGACACGATTCAATTTA
GTTTGTGTCCTTTACTAACATGCCCAGATGACTAAACTTT
GTCTTTAAAAATAGGCAAGATTTTTTGAAGTTTTTCCTCT
CATGGGACAGAAAGATTCCTTCCTCAGCATAAAGGGTTAT
TGATGCACAGAGATATTTTGCCAGTTGGGTGGTTTACCTG
CTTTGCTGGTGATGAGAAAAAGGCAGATCTTAGTCTATGG
GAAGCTAGATGAGAATGTTTAGAAGTAAGGAGGGGAAAGC
CCTTAAGTGGGTCAAGAAGGGACTTCTTCAAGTTTATCAC
GTCCTTCTCTCTTTATTTTACTGCTGGGGGCAATACGTAC
TCCAGTCTCTAGAACTAACTCTATTTCATGAAACCAATAT
CTGACTTAGGTTGTGTTCTCCCCAAGAACACCATTCATCC
CCAGGAATATGGTACAGACCATGCTGTGGTCAATAGATGT
TTGAGAACTGATTGCGTGGATTCTGGGATGTTTTAAGTGA
CAAGTCAGGATCCTGGGCCCCATCACACTGAGACTATGTG
CTAGGAGGTGTGGGCTTTGGGGGAAACATGAGGATTGTAT
TGTATAGAATCATTAAATATTACAGCATTGCTATTTGCTC
AGTCCTGTTTTAACAGATACAAAGACTCAAAAACATTTTA
AACTGTTCTTTCCCTAAAGAGTTTATATAATATCATGAAG
ATCTGAGTCATTCACAAACTGAGATATGATAGGAAAAGGC
TAAGTAGAGACAACATTGTTAGCAGCAAGAACATTGGACT
GCAAGTCAGAAGCCTCAGAGTTTAGTCCCAGCCCCATGCT
TAGCTGTTAGAGTGATTTTTCAGTTAGAATAACCCAAAAG
ATTGCTTTTCACACCTTTCATTTTTATGATTCTTTTAAAA
GACTTCTTATGTTGTTCACAGCCTCAGTGTCCTCTTCTGG
GGGGTCAAACTAGATGACCTCTAGAGTGGCTTTAATGGCA
ACTGTGTGAGACTGATAGTGCTATTGCGGGATGGGGATGG
GCACGCTTTGGGGTTGGTCTTGATTCCAGTGAGCATTTGC
AAGCCCGTCTGTTTAAACTTTCATAGGGATGCCCTTTTTC
GCTACTCCTGCTCTCACTAAGTCAGTGCATACAAAATCAA
TTTTTGTGTGTATATCCTATTTCTTCCTCCAAAGCCTCAT
ATAGCAGTTTACAGAGACATGGAAACCCAGCCTTAGTTCT
AAATTGATTTGGCTACATTTGATACACTCTTCCTCTCTAG
AATATGACTTTTCAGTTATAATAACCCAAAAGATTGCTTT
TCACACCTCTTTCATTTTTATGATTATTTTTAAAGACTTC
TTATGTTGCTCACAGTAAAGGTGGTGGGTTTCAGCAGGCT
CAAAAGTAATCCAACCAGAAGTGTCAAGATCTTATAAAGA
AACTGAGGGTTTCTTTGCATGAGAAGAGAGGGGCACTCTT
AATCCCTGTTATTCACACAGTTTCTGGTTAGGAGAAAAGA
AAGAGGGGATTTCAGCCCTCATTGAAAAGCAGAGTCCAAA
TTACAATACTGTCCCTGATTTGTTCCAGAGGTCACAAATG
CTGGGCAGGAAAATGGGTACCAGTGACGGTGATGCCAGTA
ATGGAGAGGGTGTGTCAGCCCCAGGGAGTGCTGCAGGCCA
GGACCCTGCCCCTGGGCTGCTCTGACCCCAGGACCCAGGT
GCTTTCCCCACTAGATGACTGCTTACTGGAACTCAGGGAT
CCAGAGAGAGAGAGCATCCTCTAGGTGGAGGGACATTCAG
CATATGTGTCATTCACATTTGTAAAGTACTCTAGTATTTT
AGGGAAACTGTATGAGTTTGGGTTCTCCAGAAAAACAGAA
TCAGTAGGAGGACAGATAGATGTCTCCTTGGAGACCCAGG
AGAGCCAGTAGTATAGTTCCAGCTTAAGTCCAAAGGCCTG
AGACCCAGGAGAGCCAATGATGTAAGTTCCTGTCTGAGCT
CCAGTCCAAAGACAGAAGAAGATCCATGTCCTTGAAGACA
GTCAGGCAGAGAGAAGAGAATTCTCCCTTACTCAGCCATT
TGTTCTATTGAGGCATTGGACAAATTGGATGAGGCCCACC
CACCTTAGGGAGGATAATCTGCCTATCTCCGTCTACCAAT
TCAAATATTCATCTCATCTAGAAACACCCTCACACATACA
TCCAGAATCATGTTTGACTAATGTCTGGGCACCCTGTGGC
CCAGTCAAACTGACACATAAAATGAACCATCACAAAGGCT
ATCTCTTATATATATAAGTGCTCCACTCTGAATTAAATTT
AGGAAGAACTGCTAAAGGATGCCACTTCTGAGGGCTGATT
AAAATGGAATGTTTTCTTCTCCTCCCACTCCCCTCAAAAA
CAAACATATTGGAATCATTCTGTGAACTCTTTTCTCTTCT
CCAAACTGTGACTACTTAGTTCTCATGCGTGAGCAGAATA
TGAAGAATGGGAAGGAAATAGGTTGGGACTTTGAGAATAC
TGGTTCCTAGGATAAGATGATTTGAATGGGCCTGCATACA
AATGATTTTCCACTCTGCTTCCCTAACACCTACACCAGCC
CACTCCTTAATGGATATGTTATTTGAGGGGGCTGATCGTC
ATCATTATGGAAGGACACTGTCAGAACAGCTCTTCAGAAA
AATGACCCAGGCTGGGAATTGATCTGCTAGGGGATAATTT
GAAAAGTAGAATTTGAAGCTCTGGCAGGCCCTAGAAAATT
ACTATCTTGCTCAATGGAATTAGTTGACCAAGATGAAGAA
TATTTTCTTCTTGTACCATCTTATCTTCTGATGGCTCTCT
TTTCCCCACTTATTCTTAATTCCCTGTTCTGTGCCAACGA
TTGGAGGCCATGGCCGGCAGCATTCCTGATCCTCAGTGCT
GTCAGGAACAGAAACAGTCAGAGGTTAACTATGCTTACTT
GAAAACAGAGGAAGTGCATGGGAATGTTCTTTTAAAGGGA
AAGGAATAAGCACAGAAAGAGTACAGAATTAAATTCATGA
GGAAATTGTGCAGCTGTCACGTTGTAACTTCCATGAAACT
CTCATCATTTATTTATCAGTGTAGGAGTCATTTTTCTGAT
GGATTCAGGGCTGGATCTTCAGTTCTCCCTTGAATTGTCT
GTCCTTCTCTGAGAGAGGACAGCTTTATGGCAAAGAGTGG
GGGATACGACCAGCGGAGGAGTCTGTATGCTGAAAGGCAT
GCTGAAAGCTGTTAACAAACAAGGCAGCTTTCAGCATGCC
TTGTTAGCAGAGGGTGACTGGTCAAAAAGTGTGTGTTGGG
GAACTTAGATGTCTCAGTCAAATCCCTCACATAGACCCAC
CTCTGGGCCCCCATACTGGAGAGGGAGGAAAAGGCCTAAA
GTGTTTGGAGCTGTGGATTGGGAGAAGTTTATAAAAAGTA
ATTAAGGAATATAGTCTACTCAGGTTGGGAGAAGAGAGAA
AGGTGAAAGGGTGTTAGGAGAGAGGGTGTCTGTGCTATAG
GAGGGCATTTCACATCTCCCTTGTCTGTGGAAATCATAAG
CTCCTGGGACTGTCAGTGCCATTGTTGTTACTGTTTGGTG
GGTGGAGGTGGTTCCAGATGGGTCCAACAGGGTAGTTGGC
ATGAGGCCCCATCCATCCATCCATCCATCCATCCATCCAT
CCATCCATCCATTCATTCATCTATCTGTTTATCCACCCAT
CCAGTCCAACCCATCCATCCATCCATTCGTCCATCCATCC
ATCTAGTGATGCATCCATTCATCTATCTATCCATTTATCT
ATTCACCCATCCAGACAGCCATTCATCTATTCATTCATCC
ATCCACCCATTTATTCACCCATATATCCACCCATTCACCC
ATTCATCCATTTATCCATCTATTCATCTACCCATTTATCC
ATTCACCTAGCCAACCAGCCAGCCATTCATCTATTCATCT
ATCCATTCACCCATGTATCCACCCATTCATCCATCCATCC
ATCCATCCATCCATCCATCCATCCATCCATCCATCCCTGG
CTTTATCCTTCATTAGCAACACTTGTAGAATGTCTGCTTT
ATACCACACAAACATGCCAGATGCTGAGGAGGTGAAGACT
AAGATGTACTCTTTCCCCCCAGGAGTTCACAGCCCAGTGG
GGGAGACCACTAAGTAGAGCAGTGATGATGGTCAGAGTGA
GGAACACTGAGAGAGGTGAGCCCAGGGTGTGTTGATGAGA
AGAGAGGCCTCCTATTCAGACTCTGCAGGGGAGCTTGGAA
GGCTCTCTGGAAGAGACACTATTTCAGCTGTGTCCTGGAT
GATGAGTACATTATTGGGAAAACTTTCCCTTGGTAGAGGT
TCTGGCATGACTTCCCTTCCTGTTTCAGTGGGAGACAAGC
CCTTTATTCAGGGCCTGGGTCACCTTCCAGCCCACATTCA
GGTGGGGACAACTTACCCCACCTGCCTCCCCCTCACTTGT
CTTCATCCACAGCCTTTTATTTTACAGTGTTTTACTTCCT
GCTATGTAGAGACACATTCAGATCTCTTTCATGTTAAAAT
TTTAATACAACAATAATAAAAACTCTCCCTTGGCCCTAGT
CCATGAACAGCTGCCTCCCTATGTTCTTCTGTTCACAGTA
AGCATCCTGAAAGAGCATTTCCTACATACTGTGTCACCAT
TCCCTCTCCACATGTTGGCAGACAGGCTTCCTCCCCAGGG
ACAGTCCTTTCCTGTCCCTGCAGCTGCCTGGGCAGTGGTC
CCAGTGTTCTCTGTCTTCAGTTAGTGGATGCTTTCAGATC
TTTACTTAGTTGACCAATGGGTCACATTGATGTGGCTGTC
CATTTCTTCCTTCCTGAAACTGTTTTCCTTGCTTTGGAAA
CACTGGTTAGGTCTTTCTTCTTGATTGTCCTGGATTTTCC
ATGCCCTTTATATTATATCCGTTCTCACACTGCTATAAGG
ACGTACCTGAGACTTGATAAATTATAAAGGAAAGAGGTTT
CATTGATTCATAGTTCCACAGGACCAGGGTGGCCTCAGGA
AACTCACAACCATGGCAGAAGGGAAAGCAAACACGTCCTT
CTTCACATGGCGGCGGGAAGAAGAAATGCAGAGCAAGGAG
GGGAAAGTCCCTTACAAAACCATCAGATCTCATGAGAACT
CACTCACTGTCACAAGAACAGCATGGAGGTAACCACCCCA
TAATTCAATTACTTCCTACCTGGTCCGTCCCATCACATGT
GGGGATTATGAGAACTACAGTTCAAGATGAGATTTGGGTG
GGGACACAGCCAAACTATATCGTCCTTTCTGGGTGTCCCT
TATTTGTGTGTCCTCAGCTGCTCCTCCCTTCACATTATGC
TAGTTCCAGGAGGGCATGCCCACCCATGCCTTGGACTGCT
ACCTGTACGTGGATGCACAGCATAGGGCATGCAGAACTTC
TGGCTCATGCTCCAGCTGATGGCTAGACATCTATACCTGG
CATCCTCAAGAACTTAAGACTCACCACACTCCACACTGAA
CTCTTCCCCCTTCTCCCTGGGCCCACTCTTCATCTTGTTC
TGTTAATCTGAGCACATGGCACCACTGTCTACCCTGACAT
TGATGCCAGAACCAGGAAGGTATCCTGGATGCCTCTCTCC
TGTCTCACTCCCACTGTCACTCCCCTATCCAGGAGGTCAC
CAGGTTTTGTGACTCTGTGTCCTTAATGTTTCTGTAATCC
TCTCGGTTCCACTGTCTCTGCCTTGTTTCTGACTCACCTG
GAGTACTGCAGGAGCCTTGAAATTCCACAGTTCTCAAATG
TCTGCCCTCAGACAAGTGCTAGACTGGCTGTCCAAGAGTA
ACCTCACCCCACCCCATGCAGAGAGAGCCAGGCTCAATTG
ATCAAACTGCCTTTGATAAAGCTGCCCAATGACCCTGAGG
TGCAGCTGGTGTCCTAGAAGCCATTTCAAATTATCTTCCC
ACCCTTTTCCTGGTCTGTAGCCATCAGTCCTTCACATGGG
CACCAGAGAGATCATTCTAAAATGCAAATCTGATCCTAAT
CACTTCCCTGCTCAAAACTCTCAGTCTTGACCCCGGTGCC
CCTCTCTCCCACATCGAATCCAAACACTGAGCTAACACAG
AGCTTCCACAGTCTGCCTCCATCTCTTTCCCTTCCTTTAT
CCCCACAGCCCCACCCCTAGCAGGCACCCTGTCCCCAGCT
GGCAGAACCACCTCTTTCCTGACAGGTGCTGGGCAGCTTC
CCACCTCCATACCTTCCAACCTGTACCCACAGCACCTTTC
TTCCCTTCTGGCTACTCTTCACAAGGATCCCACTCAATGC
TTGCAGAAGTTCCCATCCTCTGTTATGGCACACTCATCTT
GTCCTTCTGTTGCCACCCATTGACTGATACATGTGCCCCA
CCCCAATATTATGAGAGCTGACACTGGTTCTATTTGACTT
AGTATGAGAGAGAATGACTTTCACCTATGGACAGCCAGAA
ACGTCCAGATTACCCAGGTTTCAGGACTCTGGATAGCTGT
GCTTCTAGGCCTTCTAAACTATATAATACCATGAATTCCA
CTGCTGCTAATTTTTCCACCTCAATAGCATCACGAATATA
TGTTTCAATATATGTACACAGCAGGCCCTCCCTTATTCTT
GGCCCTAGCTATAGCCCATGACATCCATGTTTGCTTATCT
GCCTTCATCCCAGCTATCTGGGCACAAAATGTCTTAGAGC
TCTTCCTCCCCCCAACATCTAGTCAGTTGATAAGGGGAGC
CTGAAACCCCTGGCTCAGTACCATCATGAATATGTATTTC
AATATTCATGATATTCATAAATACATGTTTCAGTATTCAT
GATGGTACTGAGGTAGAAAAACTAGCAGCAATAAAATGGG
CATGAGATTGCCCTTCCTTCCAGATGGAAGGAAATGATTG
ACATCCATCATTTAGGAACCACTTGATAATCTAGAATACT
TTCCCCAAAATTAAAAACATGCAGCCATCATTTAATGACT
TTCAAATACCCCTCTGCTGGGCTACAACACAACTTGTGCT
ACCGGGGTATTCAGTCCCAACAGAGCGGCAGCAGGAGGGC
TGAGAAGGCTGGGTGCTGTCTCCTTTGTAAAAGCATCATC
AGTTTGGTAAAATATCAGACCTGATCCTACTTAGTAAGTA
CAAGTGTCAGATGTGGATGCTGTGCCCTCCTCCTGCCTGC
CTTCAAATGGCTTTTCCCTCCCCCCAATTCTTTGTCACCT
CTGCACAAAGTGAGCACTGTAACAATGACTTCTGGGCATC
CTGCCAGTGCCATGCCTCCTGTGCTGTGTGGCTTTCAGCA
CAGCAACACTGGTAGAGGGTCTAGCATCTTAAGTCAGGTG
GGGAGGGAAGCCAGTGAATCCTACATAAGCACATAAAAGC
TGGGGTGGGGGAATTCACCTGCCGCTGAGGAACTTTTGCA
AGCGCAGTATGTTAGAGAAAACCAGGTATCTTATGAGTTC
GATATCTGGGCATCACCTGGAAACCAGGTAAACCTTGCAA
GAGCCCCAATGATACTTACTGTCCCCAAGGTCTGGGTTGA
GACTTCCCCATTACATCTTGATGGTGTCCAGCCTGACCTG
GCACTAGCAGGCTGTGCTGGGGGTGGGGATGGATGGGCAC
ACCAATCCCCATCTACATAGAGTTATGCATATTTGTTCTT
GGTACCCATTCAGTAAGGATTTGTCTATTGATTTTGTGAC
TAAGAGAATGGAGTAGAATGCCTCTGTAGGGCTCAGGAGT
TTCTTGTTCTGGAGTTTGCATTCCTCCCTTTGAGGACACG
GTTAGAGCATTATGCACACAGCAGACCCTCCTTTATTGCT
GGCCCTCACTGTGGCTCATGACATCTGTGTTTGTTTCAGG
GATCTGCCTTCATCTAAGCTATCTGGGCACAAAATCTCTT
AGATCCCTCACTCAGCCCAGCATCTGGTCAGTTGAAAATT
GGGGCCTGGAACCCAAGTGTCCCAAGTTTGGAGCATTTAG
AGTGAGGACACATTAGGAGCATTATGCACATAGCAGACCC
TCCCTTTTCCTTGGCCCTAGCCATGGCTCATGACATCCAT
GTTTGCTTATCTGCATTCATCTCAGCTGTCTGGGCACACA
ATTTCCTGAGTCTCCTCCTCACTCCAACATCCAGTCAGTT
GACAAGGGGAGCCTAGAACCCAGGTGTCCCAGACACCAGC
ATCCTCCTTGTGTCTCCACTGCTCTCAGCCCATCACCCCT
TACCCATACCCTTGCTTGCTCTCCTGCCTGAGCTTCTGGG
CTCTCTCTCTTTCAGTCAGTCCCTCAAGCTGCTGTCCTCC
AACCTCATTTATTCATTCAGCAAACTCGTATGGAGCACTG
AATAGAGAGGACACTGTGGTAGATTCTGGGGATGTCAAGA
TGGAGTCACAGGACTTGTTCTTGGAGGACTTACAGCCTGG
GATGAGAGGCAGCTGTTCTGCAGGTAATTCAGCACAGAGC
TGTGTTCACACTACAGCAGTGGAACAAAGTAGAGATGAGG
CAGGCGAAGAGTGGAATTAATAAAGGCAGCCGGGTGGAGA
GGAAACTTGAATAGGTCTTGAGGAGTGAGTGTTCCCCTGG
GAGATAGCGGTAGGGGTAAGAGAAAGAGGAAGGGCATTCC
CAGCCACCCCTACCATATACCCTGAGTTATAACTACATTC
CACTTTTTGCTCCCTAAACACACCCTGCCATCTTCCAGTC
CCCAACCATTCGTTGTTCATGCCATTTCCACCATTAGAAA
ACCACCCATGCCTCCCTGCATAGAGTTCTGTCTTGAAATT
TCACCCCTTCCTCAAGGCCAGGCTCAGATGCCATCTCCTT
GAATCTCTCCCACCCACTTTTCCCTCCTCAACTCTCTTCA
GCATTTTGTACATCTTTTATGGCACTTGTCATGTGAAATC
CTTTTTGTCTGTTTCCTTCTCCCTCCTACTGTAACTTCCT
TGCAAGGCTAACTTGGCCATTGAGCAGAAAACTCTACTCA
GTGCTTTTCTGAGCAAAGAGCTCAGCAGAGTGGAATGTGC
ACTAAAATGGCCTTGGCTTTGTTGGTGGGGTAACTGGAGT
GTCCAAGGCATATAACATCATGCAGGGTCTGCCATTTATG
TAGGAAGGCCCTTGGCATTGGGAGAACATATTCACAGGCA
CCTTTTCTTCTCTTTGTTGATGTAGGGTTCGATGACCTTC
AAGTGTGTACTGACCCCGGCGTTCCTGAGAATGGCTTCAG
GACCCCCAGTGGAGGGGTTTTCTTTGAAGGCTCTGTAACG
CGATTTCACTGCCAAGACGGATTCAAGCTGAAAGGCGCTA
CAAAGAGACTGTGTATGAAGTATTTTAATGGAACCCTAGG
CTGGATCCCAAGTGATAAGTCCATCTGTGTGCAAGCAGGT
AAAGTGCCTACCTCTCCACGGAAGCCGCTTACCTGGCTCA
AGTTGCACGGCCACAGGGGTGCCGGGCTGTGTGACAGCTC
AATACCCTGGGCTCTTCTCTCTGATGCAGGGCTGCATCTG
CATGCTGACCAGAAAGCAGGAGTGTGTAATGAGGGCTGAG
ATAGAGGGTTAATTTATCTCTACATTAGAAGTAATACTTT
TTTCCTCTATCTCAATTACAATCTAATTTATCACCATTTT
TGTCAACGCAAGAGAGCAACTCAGATAACATTAGGGGTAT
TTATTATTAGGCTGCCAACTCAGCACTCATTTTCATGTTA
CTCAATAAAATGTGCAGTAAATATACTGTGCAAAAACTGT
ATTTAGTCATACAGAAGATGTGCATTGCTCAGAGGATTAA
ATCAATTACTACTTATCAGTTCTGTGTTAGATGTGATTCA
TTTAGGAAAAGAAGGAACTGTGACAAGCAGTGACAGATTG
ACAAGGTAGACATTTATTTCTAGCAATTATCCCTAAATGA
ATTGGTAGTGACAAGATATTCATTTACTTCTGGCAATTAC
CCCACATCTGTTGGTTGAAACAACTTTATATACTTTTTTT
TGTTTTTACTTTATGTAGATACATTCAGACTTTTAAAAAA
TGCATGGAGTTTAACTAATTAGAATGTCAAATTGTTGATG
AAAAATCTCAGAAGACCAGCAGGGCTAAAGTTGGAATAGG
CATGAATCAAGAATTAATTCTGGTCCCAAATTTCCATGTA
GCACAGAACTTATATTTCACTGAGTTCATTAGAAATTAGT
TTCAGTTTCTTTTAACACTGATTTTGTTTTGGAATGGAGT
TTTTATAATAATATGGAAACTATTGTCATGATTTAGTGTA
TATTTCCTTTATGAAACTTTTTACTTTTTAAATAATTTAA
TAACTTTTTTTTTTTTTTTTTTTTGAGATAGGGTCTCCCT
CTGTCATCCAAGCTAGAGTGCAGTGGCACGATCTCGGCTC
ACTGCAACCTCCACCGGGCTCAAATGATCCTCCCACCTCA
GTCTCCCAAGTAGTTGGGACTAGACTACAGGCATGCACCA
CCATGCCCAGCTAATTTTTGTATTTTTTGTAGAGATGAGG
TTTCACCATGTTGCCCAGGTTAGTCTCAAACTCCTGAGCT
CATGCAATCCACCTGCCTCGCTTCCCAAAGTGCTGGGATT
ACAGGCATGAGCCATGGCACCCAGCCATATTAAGCATTTT
ATAAGTGCCTATTTTGCTCCTCTTTCTGGAAATTGTAAAG
GATGGATAAGATGGTGTCTTGCCCTTAAAGTACTTGCTAT
CTTTGCTTTTATTTTCAAGGTATAAGAAAAAGCCATAATA
AATATAATAAAAACTTAAAGTTTTTAAAAATAAGTTCATT
TTTTCCTCTTTCATGCAGCCTGTGCAAGCTGTGGTTTCCC
TGAGATTCTATTTAAAGTTTACTTGGTTCATATATATATA
TATATATATAGACTTCCCTGCCAACACCTATGGCCTACGT
TACCCAGTGCTTTAAAAACAGTCAACAGAGAACAGAGAAA
ACCAAAATAGGCTTCTTAAATATTGTCCAGAGATGAAGGC
CTTCTGTTAAGCTTCTTTCCAACCCTATACATAACTAGGT
ACCATGTAGTCATTCCAAGAAAGGGAGTGAGAAATCACCT
TAGAGTAGGGGGCTTCTGTTGTACTGGTCTGCATGTATCA
TTCTTTTTTCTTTTTTTCTCTACTTATTTAATGGAATTCA
TTTATAGTTCTTAACACTCAGCCCCAGATGTGCAGGGAGG
GTCTTCTACATAGGCACGGCAGCAGGGAGTTAGCTTTTTT
ATTAGGCAACCGCAAATAAGACCACGTGTGTCCAAAGGAC
AGTTCAGGTCCTTGGATTCCAGTCATGATGTGCTCCAATC
ATTTTTGGAAGTTTGGAAGAGCAGATACTGCCTTTCTAAG
TACAATGGTGTATTTATTTTTAATTTGAATGGTAATTTTG
TTGGTCTTTGAAAGATCTGTATAAAGAGATTGTTTGTGTT
GCCCTGATGGTAGAGAAAGTCATGATTGTTAACACTCTAG
GCTTTCTTTATTCTATGTGGTTTATAGGGGGCTGGAGGGA
GACCTAGAAGTCTATACCACTGATGTCACATAACAGTGAA
AAAGCTAAACTTTCAGAATGTCTTTTTACTGCTTTGTAAA
TTGCCATGCTCCCTGCTCAGGATTTATTCTGGGCAAATAG
TAAGGGCTGCTGAATTCATTTGTTATCCTTGCCAAGTAAT
TCTTAGAAGGCTAATGAATTTCTGGAATGGTGGTAATAAT
AGTAACAATAATAATTTATCACATTGTTATAGGTCATTAA
AGTTTAAAAGTGCTTTCAGATTCACTATTTCATTTTTGTG
AATTTTCAGATTCGCAATTGTTTCATGCACAACAATTCTA
CAAATTAGTCTTATTGTTTCCTGATTAGGAAACTGAGGCT
CAGAGAGGCTCACTCACTTTGTTAAGGTCACACAGTTGAT
GAGTAAGCAGTCTGGCTAGAGTTAATCCCAAACCAGCATT
GTTTTTCCTCTACAAGGTTGAGTCTAAGCTTCTTTATGAC
ACAACAGCCCCACTCTAATCTGTTACACAAGAGCACCTTG
TTACAACAAATGACATCATCCAGGTTTGGAGTTGAAGGAA
CTCAGAGAAATCATATAATTCAAGCCCTCATTCCAATTTA
GTTTTTATTTGACCTATAGAGAAACTGAGTCTCAAATAAG
GTAAGAGCCTTCCCAGAGTTAAATGACAATTTAGGGAAAG
ACCTTTTGCAGCCCCCGGGCTTGTCACTGTTACCTGGACT
CCTTTCATGCCATGGGTCAGTCCTGTCTGAGATGCAGATT
TTTTAAAAACTAAGTTCATATCCATTAAAATGCTTTATGA
CAGTAAAGTGCTCTAGAGAAGCAAGGTGGTATTGGGCAAC
TGTTCTCTTGGGTGTGCACAGATCCCTCTCTTTTATTCCC
ACCTCATCTTGCTGCATGTACAGCCATTCCCCTCTTTTCA
CATGGCCTCCTCCTTCCAATTCAAATTGCTTCTTCCAAGT
GAACTCAATTTATAGAGGTCTGAATTTACAGAACTGAATG
AATTCACTTTATGGCCCCCAAAGTCTCCAACCTGAGAGAT
GTCTGTGCTTCTTCAAGCTGCTTCTGCAAGACTGGAGCCT
GCATGACCCCAAGCATGGTTGAAAATGTCTATGGCCCAGG
GAACAGAGGAGGTGACATATATGGTGGAGAGGAGACCCTA
GAATTGGCAAAGGACTGAAAATACACCCTGTGGGTACAGG
GCTGCTAACCTAGTAAGTACAGTGACTAAAGGCCAGGGTG
CTGGCCACCATTTGGGCCACTTCCTTTCCAAAACCAAGTC
AATTATGTCTACTTGGGGATACTTTTCCAGAGCAAACATA
CCCCTTTCCTACATTTCATAAGAAAAGACAGAGGTGAAGC
AAGATTGCCTTTCCTGAATTCACTTTACAAGCACTTACTC
AACACATACATCCTCAGGAGATAAAAAATGCTGCGTCCTC
ACTGAAGCCCTTGCTGCAGGGAGTAGCTGTCAGACTTTGT
GTGGTGATGAACTTCGGTTTGTACATCATAAATAATTAGC
ACATTTAAAAAGTAAACATCTTAAAGAGACTAAAATGGAA
TCAATTCAGGATTCATTTATATTGTGAACAACTACTATAT
GAGAGAAAGGAGAGAAGAATCAACCTATGTCTTGCCAAAA
TCCGCTGTCATCATTGATGAAAATATTTCCTTATTTAACC
ATCTTTTGGGCTACAGAGTTCATCTCAGCCCTTATGGCAT
TGGCTATACTGGCTAGATAGGAGTTTTTGGTTTTGTTTCT
TAAATAGAGAACCAAGTAACTGATTGCACTCCGCTCTTGG
TTCGGGTGAGAGTCTTATGTAGGCTATGAGATAATGTTGT
ACAGCACCCAAATTCCTCCTCCCTTAGGATTCAGTTCCTG
GGAAGGGTGGTGTATTAGTCCATTTTCACACTGCTATAAA
GATACTACCTGAGACTGGGTAATTTATCAAGAAAAGAGGT
TTAATTGACTCACAGTTCTTCATGGCTGGGGAGGCCTCAG
AAAACTTAACACTCATGGCAGAAGGCAAAGGGGAAGCAAA
GCACGTCTTACATGGTGGCAGGAGAGAGAGAGCACACAGG
GAAAACCCCCGCTTTTAAAACCATCAGATCTCATGAACAC
TCCCTCATTACTACGAGAACAGTGTGGGGGAAACCGCTCC
CTTGATCCCATCAGCTCCCACCAGGTCTCTCCCTCAACAC
ATGGGGATTACAATTCTAGATGAAATTTGGGTGGGTACAC
AGAGCCAAACCATATCAGGCGGTTATGACGTTTTTAAAGC
CAAATCCCTCTAGCAGGGCTTCAGCACCTTGGTAGATTCA
GGGTATTCCTTGAACACCTTTGGGTATAGACAACATGTTC
CTTGTGCAGAAAGACAACTCTCTTTTCTTCTTTGAGTTTC
CTCTTTGCAGGGGGTGTGTGCTTTTGGAGACTAAACTGGA
GCCTGCTGCAGACTTAAATTTTTATGAAATGAGATTTTAA
TGTTGAAGGACTTTTTAATAGAGCTTTTCTCTGTAAGGTG
GAAGAAGACCCTTCCTCTTTTTATCTAACCATTTTCCTTG
AGCAGTTTTGAGAATAGTCACTGGTTGCATTGGTCACTTG
GTTTTAAGTAAACTTCAGATAAATCCATATTAAGCGAATA
AAGTATTTTCATGAAGCTGGAGTCCCATAGGTCTGTCAGA
CAGCTTGTTTAAGTGAGAGTCTTAAACAAATAGATTCCCA
GAGTACCTTAAAACCACTGCAGAGCTCTTAATCCCAGCAT
AAGGTCCTTAAGAGAACTTATGGGGCCTCCACAGAGCAGC
AGTTGCTTTTAAAATGAACTGCCTAAACAGAAGACTTTCT
CAGGAAATTCTTCCTCTGTAGTTGGCCAGTCAATTCCTTT
GAGTGGGAGAGGAGCAGAGGGGTCAAGCAGAAGGATTGTT
GAAACTGCACATTTAATGTACCTTCAAAAGCTACCTCTGG
GCTGGGTGCAGTGGCTCATGCCTGTAATCTCAACTCTTTG
ACAGGCTGAGGCGGGCGCATCACTGGAGGCCAGGAGTTCG
AGACCAGCCTGGCCAACATGGTGAAACCTCGTCTTTACTA
AAAATACAAAAATTAACCAGGTATGGTGGCTCACGCCCAT
GATCCCAGCTACTCTGAGAGGCCAAGGCATGAGAATTGCT
TGAACCCAGGAGGCAGAGGTTACAGTGAACCGATATTGTG
CCACTGTACTCCAACCTGAGCTACAGAACAAGACCCTGCC
TCAAAAACAAAAACAAACAAAAAAAGGTACCTCCGTAAGT
CAAGCCCATCCCTGGGATGGTTTTCCTTGTTCTGAGAGCA
GACACCCACCAATGTAGCCACAGGCTCTGGCTCGAAATCC
TGGATCCAGCCTACACAACCAGAAGAGCAAGGCTTCAAGA
TGTGGCCCTGGAGTGGAGGGAAACATGGCTTGTCTTCGTG
AGATTCACCTAACAACGCAAAGAACAAGCTAATCCAACCT
TGCAGTGCTTCCCTAGGGAGAGGTTCCTTGATCTGAAAGG
GAGATGTAGGCACAAATGACACGCTTGAGACAGTCTACGT
ATGATGGCCAGCCCCAGGCACTTGCTCAATGTTATTATTT
ATTACCTGCGTATCCAAGCAGGCAATTCCCATCCATGAAA
GGGAGGCCCAATGGCAGCTCCATTTTCCTTGCCTGTCTTC
TTTAGTCACTTGGCCATGAGTGTGTTGGAACCCATTGCCT
CTGTCTTTGCCTGATGCTCCCCACAACCTTTAGACAGGTG
GTCCGGTTAAGATTTGCATTTCTCAGGCCAGCTGCAGTGG
CTCATGCCTATAATCCCAGCGCTTTGGGAGGCCAAGGCAG
GTGGATCAACTTGAAGCCAGAAGTTCTAGACCAGCCTGGC
CAACATGGCAAAACCCTGTCTCTACTGAAAATAGAAAAAA
TTAGCTGGGCATGGTGGTGTGTACCTGTAGTCCCATCTTC
TCCCAGGTGGGCCTTTGCCCATGGATATTCACACTGAGTT
CCTTCAGCTGATTTTTTTCTTCAGACTTTTTGTTTTTAAC
TTTTATTTTAGGTTCAAGGATACCTGTGCAGGTTTGTTAT
ATAGATAAATTGTGTGTCTTGGAGGTTTGGTATACAGATT
ATTTTGTTACATAACAAGCCTAGTACTCCATAGGTAGTTT
TTGATCCTCTCCTCTCTCCCACTCTTCACCCTCAGGTAAT
TCCTGGTGTGTGCTATTCCCCACTTTGTGTCCACATGTTA
TTGTTTAGCGCTCACTTGTAAGTGAGAACATGAGGTATTT
GTTTTTCTGTTCCTGTGTTAGTTTGCTTGGGATAATGGCC
TCCAGCTCCATCCATACTACAGCAAAGAACATGATCTTGT
TCTTTTTTATGGCTGCATAGTATTTCATGGTGTATGTGAA
CCATGTTTTCTGGCCTTTTACTGCTTTTGCTGACATTTGG
GTTCCATTGTTAATCATTTACACACAAGGAAAGCAAATGG
GTACTCTTTCCTTCCACATTTCTGATTGGCTTAGTGCATA
CCTTATAATTGCTTTGGCCACGATTAATATTGTCAGTACA
GTTGAATCTGAGTTCTCTATGAGGCATTGTGAATTGAGTT
GCCTGTCCAAAGTCATGTATTTTGGGGATGCTGACAAAGA
TGGACAGGGATTCAGAGAGGCAGCAGTTAAAGGAGAGGGA
GGAACATCCGTAGACATCTGTCCAGAACCTGGCCCCATCC
CCAGTCACTGAAGGCAAAGCTTCCCTTGGTGTTCCTGCCC
ACCCCAACATGTATCCCTCTTCCTGGTCTGCATGTTGCCC
TTGTTTTCCTTTCCCCGGCGAGACTGCAGTGTTTTAAGGA
GATGTCTGTCATACGGATTAGGTACCTATGTTTTATTTTT
AATTTTATTTTTTAAATTGACATATAATTATACATATTTA
TGGCATACATAGTGATGTTTTAATACATATACATGTAATG
GTCAGATCAGGGCAATTCACATGTCCATCATCACGAATAT
TTATTATTTCCTTGTGTTGGGAACATTCAATATCTTCTCC
TTGTGATTTGAAACTATGTAATACGTTATTGTTGACCATA
GTTATTCTACAGAGCTATAGAACTCTAGAACTTATTCCCC
CTATCTGGCTGTGACTTTATATTCTTTAAGAAATCTCTCC
CACCCTTTCCCCTATCCTTCCCAGCCTCTAATATCCTCTT
TTCTATTTTTTACTTGTATGAGATCAGTCTGTGTTAGCTT
CCACATATGAGTGAGAACATGCAGTATTTAACTTTCTATT
CCTGGCTTATTAAAATAAGCCTTAAAATAATGTCCCCCAG
TTCCATCCATGTTGCCGTGAATGACAACATTTTATCCTTT
TTTATGGATGAATAGTATTCCATGGCATTTATATACCACA
TTTTCTTTATCCATTCATCTACTGTTGAATACCTAGGTTG
ATTCCATATCTTGGCTATTGTGAATAGTGCTGCGATAAAC
ATGCTTATGCTCTATATACATCATCTTCTTTAATTACTAC
AGCAACCCTGCAAAGTAGGTTCTACAACCTTATTTTACAG
ATGAGAAAGTGAAGGCTCTGAGAGGGTTAATTTCCCATAG
TCTCCTTGGTAGTGACAGAGTTGGGATTCAAATTTGAGTT
TTCTTTCCGGTATGGTCATCTCACCTGACCAAACATGATT
TTTCCCAGGTGAGGGGAAGGGAGGGAAGGCAGGTGACACA
TTATAATGGCCCCAGGCCCATATCCCTTTAGGGAGGGATC
TCATTACCAACACACTTGGTGAGAATCTGTTCATGCAAGG
GACTGTTTCTTAAAGTATGTGCCAAGGACTATCTGCATCA
GAACTTAGGAAAAGTACATATTCAGACCTCCTGCATTAGA
ATGCTAAGGGTGGGGCCAAGGAATCTGCATTTAAAAAAAA
TCTCCCAGCTGATTCTTACACATAAAAATGTTTGAGACTC
ACTGATTCAGGGATATGGTCTGATACTGCTTTGTAAGAAA
GGAGAATAACATAATTTTCTCTAGTGTTCAACAAAGATCC
TTAGAGATGATTAATTCTTAGAATCAGAAATGTCAGTGTT
GTCATTTTCCAAATGGAGACACTGAAGCCTATAAGAGCTT
TAGTGACTTATAGAAGTCACACAGCAGGAAAGCTGGGAAC
TGGACCAGTGTCTTGAGTCCTTGTCCAGTGCTCTTTCTGT
ATCCTGGTGGTCTGCAACCCGGGCTGCCTGTCAGGATCAC
TTGCAGAACCTTTAAAAATAAGAGTGCCTGAGATCCACTT
CAAGTGACTCTATTTTAGTTGTTCTGGGTAGTGGGAGCCC
AGGCATAGGTATTTCAACTGGTGCCTGGGCACAACCAGGG
ATCTCTTTTCAAGGGATCCAAGGTAATTTCAGTGTGCAAC
CAGGTATCCCTTCCAACTGTGCTTTTTGTCCCAGGCTCCC
TGGTTACCTGATTGTGGCTAATGGTGGCATAGAGCACGGA
AGGAGGAGCTGTTCCTGCCACAGCTCCAGTTTGCACTGTT
TCCATGCTTAACCCTTCTTTGTCTCGGTTTCTTGCAGAGT
GCAAAAAGGAAAAAAACATCATTCATTCATCAAGCGTTAT
TTTTAAGTACTCGCTAAAATATTTTGGCTCCCATAGACCT
GACCAGGATTGCTATAAAAGATGAATAATTTGATGTTAGG
AAGTTTCTTTGAGCTTCCCGGGGAAAAGGTGCAATATGCG
TTTAAGTATTATTATTATATTATAAATTTTTAGTTAAAAG
ATTCAGCTCGACTCATAAGCTAAAGCTGGCAGTAAAATTG
GCAGATAACTCCTTTATTCATTGAAACTGTGGGGTGCAGA
CATTTTTCAAAAGTGGGGTGGTCATACTCATGTTTTGCAG
TTACTCATATATTAAGTGATCTGTCTTCCAGCTCCAGAGG
CTTCATCAAAACAGATAGATGCTTTAAAAATATTTTATTT
AGGATTTTTTTTTCCTCATGTACATTCTCTATCATCTAAA
ATTTCTTTCTTGTTGCCTTAGATGTGAATTATCAGAAACG
ACAGCCTATGCCCACAAGGGCAAGTATTTGCATGTCTTCC
CCCAAGATACTCCTCATTTTCCACCTCCTAAGAAGGGAAG
GAGCAGAGGGATGCTTCTACCTGTCCCCAGGACCACTGTC
ATTTCTTATTTATGCTGCTGTTAACAGAAGCCACTGCTCT
CCTGTACTCACTCCCTTGTGACTTCCATGTGAGTTTAGTT
TTTGTTTTCTAAAAGATTTATTTAACTTAAATGTGGCCAG
ACTTGAAAGCGAAAAAAAATCCATAGGAAATAATATCAAG
TCAGGTCGAGATAGATCCCACAAATATAAGTGACAGAAAT
GACCAGTTATCATGGTTGCAAGATGACAGGTGGACCGCCA
CAGACAAGGGTTTTCAAGCCTGTGCAACCAAGCCCCCAAT
AAGTACAGAAGGAATGTCCAGATCTTGGCAGTGTTACTCC
TGAACCAGCTGCCTCAGGCAGTCTTGCATACATGAGTGCT
GAGACCTCACCCTTTCTGTACAAGGGCTGTGGAGGTAAGG
AGTTGCTCGGAATCCCAGAATTGTCAGGCAAATGGAGAAC
AACAACATCATCAGCACATACACAGATCCTTGTCAGATCC
TGTAGGAAGGTCATGCAATGACTGTTAGCAACCTTGAACA
CCAAACTGACGGGGGATTTCCCCAGAAAGCAGTTTTTCAC
AAGCTTGCAACTGAAACTATCCAGAATTATGTTGGCTACT
TATGAAAAATGCAGACCTACCCCCACTGGGGTCCTTCCAA
ACCCACTGCAGATGAAATTCATCTTCTCTCATACCAGTCT
TTGAGCAGTTTGGGGGCCGACCGAGGCTTCCAGGCAGCAT
CTTGTGAGTCCTATTTACTGATTCAGATCTCCATGGAACC
CCATGCTGGGTCTGCAAGAGTGTGAGGCCTCGGTGTGCCT
TGGTGTCCCAGCTTACTCAGATTAGATTCTGTTCTTTATT
ACATTTGTTGGAGACAGCTGCTAAGAGGTGGGCCAGGGCT
TGTTAAATTCCGAGCCAGCCTTTGAGTTTTGATTGCTATT
CTTCAGTCTATTCGGTCATCCAGACTGACTTTGCATATCC
CAGCACATGGTGGTTCTCAATGTTTGACTTCATGGTAATT
GCCAGGGGAGGGGCGGGGAGCCATAAAAAAAGGCACATTT
CCAGGCCCCAAGCTCAGATGCTTGTATGCAACAAAGAATC
AGAATTTACCAGGCATTTCCAGGTGATTCTCATGTTGTTG
AGCCTAGAGGATTCCTTGAGATGCTTACCATGTGCACTCT
ATGAGCAGAGCATGAAGACGTGGGGTAGAACCTCTGGAAG
TCATCAGCCCATGAGAAGGGCATTTGACCGCCTTCTTTTA
TTTTTCTTGTGAGTTCACCTCTGGCCTCTAAGTGCTTTCT
GTCACTTCCTTGTTGTTGAACTTTCCAGAAGGTGGAAAGT
GACCTTAAAGTTTCTTTAAAGATAAAATAATTAAAATTGG
GTTTATTAAGAGAAAAGCAAAAAATCAGGTTAGATTTGCC
TTCTAGGACAAAACTCTGAATCAAACCCAGTTTCTCCAAC
AACCTACATAACCTACATTCAGAGGTCAAATTGTCTTCTG
AAAATTTTCTGGCAAATATTTGAGGTTTTCTGCTTTTGAG
AATTTCAGCACCTCCCCCAATGTGTTTAGTCGTTCATTCC
CCAAAATTCTGTTCAGCACTCTCTACTTGCCAGGCCCAGA
GGCTCCGGATGAGGTGGAAAGACAGCTACATAGGCAGTGA
TGTCCTTGTTCTTCTTTCTCGATAAATTTTATTGTTGTTT
TAACTTTTAAAAAATGTATGAAATAAAACACATATAGAAG
TGTACACAGCACTGAACAGTCCAATGAACTGTCACAAAGC
AACACCACTGTCACTATTATTCAGGTGAAGACATAGGACA
TTGCTAGTACCCCAGAAGCCCCCACTGGATCACTGCCTCT
TCTCCCTCTCAGAGGGAGAGAGTAGCAAGAGTCACTTCCT
ATGATAATTACTTAGCCCAGAAGCATGTGTTTCTAAACAT
GATACTATTTTAAGTTTAATGTGCTTTTGCCTTATTTTTG
AGTTTATATACATGAAATTATAGAGGAAGGATGACTTGAC
ATTTATGAAATCTATGCATGTTAATGCATGTAACTGTGAT
TTTATCATTTTCATTGCTGCATTGTGTTCTATTACATGAA
TATACCGTAACTGGAACATTCTGATGTTAATGGAAATTTG
TGTTTTTTTTTTCAATTGGCTTTTGTTGCAAATAATGCTG
TTATGAGCATGTTTGAACACACCTCTTGGTGAATACACAC
TCACATTTCTATTGGCTATTCATCTAAGAGTGGATTTGCT
GAGGCGTAGGAGATGCATTTGTTCCTTGTTAATAGCTACT
ATCCTCTTTCCAAAGTGGTTGTACCAATTTACCCTCACCA
GCAGAATACACTGCTTGCCAACACTTGGTATTATCAATAT
TTTAGCCATCTGGTAAGTATGTAGTAGTATCTCCTGGTTT
TAATGCACATTTCCGTGGTGAATAATGAGGTTGAGCATCT
TTTTGTGTTTTTTGGCCAGCTTGTTACTCTCTCTCTCTTT
CTTCTGAAGTGCCTGTTTAATTCACTTGCCCATTTATCTG
TTATCAGTCTTTTCCTTACTGATTTTTAGGAGTTTTTACC
TATACTGGATACAGATCCTTTGTTGGTGACAGGTGCTGAT
CTTCTGATTTTATGTTTTTACTTGCATCTTCAGTGTCTTT
GATTGGGCAGAAGACCTTAATTTTAATGTAGTCAAATTTA
TTAATCTTTTTCTCTATGTTGGTCTTTTTATTGTCTTCTT
TAAACAATGTTTTCCAATACTGACCTCATGAAGGCATTCT
CCTATACAATCTTCTCAGAACATCATTATTATGACTTTCA
CGTTTAGATCTGCAGTCCGTCTGGACTTGATTTGTGTGTA
TAATATAATCTAGCACCATTTATTAAAAAGTCTGTCTTCT
CCCACTGCTCTCAGTCATAAGACAGATTTCCTCTTTCAGG
ACTCTGTTCTGGTCCATTGGTCTTTATCTATCTTTGCATC
AGTTCCATACCATTTTAATTACTGTAGCTTTATCATAAGT
CTTGAATTCTGGTGGAGCAAGTTTTCTTCCAGACTGTCTT
GGTTCTTCTTGGCCTTTTGTATTTCCATATAAATTTTAGA
ATTAGCATGTCAATTGTCAGAACAAATCTGAATTTTAAAT
ATAACTTACCGAGTTTACGGCCGAATTAGGGGAAATAATG
CCTTTACAATATGGAGTTTTTCAATCAGGGAACATGGAAT
ATTCCCCCATTTATTTAGGGCTTTACAGTTTTTCTCAACA
ATGTTTCCAGTTTTCTGAACAAATGTCTTACATGTCTTTT
GTTAGATTTATGTCCTAGGAATTCAAATTTGTTTATGTCA
TTGATAAATATTTTAAATTTTGTTTTAAAATTAACATGTA
GAAATTCATACATGCTAAACCATTTTACTGTTTATCTGTG
TAAATTCTTTTGGGTTTTACTCCATACCCATTCATGTGAT
GTGTGAATAATACAAGTTTAATTTCTTTCTGATCGTGATA
CCTTATGTTTCCTTTCATTACACTTCTGCTTTGGTTAAGA
ACTCCAGTGTGATGCTGGATGCAAGCAGGAAGAATGAACT
TCATAGTCTTCTTTTCAATTTCAAATGGAATGCTTTCAAT
ATTTTTGTTACAGTCTTTAAAAATACATTCTTTGTTATGT
TAAGGGTGTTTTCAATTTCTAGCTCATTATGATTTTTTAA
AATATGAATGAATGTTAAATTTTATCAAATACTTTTTCAC
ATCTATTAAGATACTTTTTTTATTCTGTTAATGTAGCAAG
TCGTATTGATTGTCAAACGTTAACCCAATTTAGCATTCTT
GAAATAAATCCAACTTGTGATGTATTTTCTTTTTTATTTG
TTGCAGGATTTTGTTTGTGAATATTTTAAGTTTTGCTTCT
ATGTTAAGATGGATTGGCCTAAATTTTTCTTTCTTTGTAA
TGTTCTTGTCAGGCTTTACAATCAAGGTTAGGCTGCACTC
ATAAAATAAATTGATGTTGTCCTTCAGAATAGAACACTGA
AAGAGTTTGTATCAGACTGGCGCTATTTCTTCCTTAAGTA
TTTAGTAAAATTCATTCAGAAGCCTCCTAGACCTGGAGTT
TTCTTTGTGGGAAGGCTTTTCATTTTGAATTTGGTTTATT
TAACATTTTATAGGAGTGCAACTATTTTCTGTTTCTTCTT
GTGTCCATGTTGGTAAATTATACAGTTTTTGTTTGTTTAT
TTGTTTTAGGAATTTAACTCCATTTAAATTTTCTTATTTC
TTGGTGCAAAGTTTTTGTAACATTCTCTCATTTTTTTAAA
TATGGGATTTGTAATGGTGTCCTTTTTTTATTCTTACGTG
GTTATGTATGCTTATCTCTCTTTGTTTCTTGATCAGTTTC
ACTAGTGATTTATCAATTTTTTTTGTATTTCAAAGAACCA
ACTTTTGGTTTTGTTGATCTTGTCTTATCTATGTTTCTTC
TCTGTTTCATTAATGCTCACTGTTGTTTTTGTGATTTATT
TCCATGTGTTTTCTTTGAGTTTAATTGTCCTTTCTCTAAC
TTTCTATCAGGATTCTTGATGTTTGATACTTAATAATAAT
TCTAAATTTGTACACATCTAATAATATACTTCAAAATACA
TAAAGCAAAAGTTAATAAACTTTAAGGACAAATCCATAAT
CACAGTGAAAACTTTAACCCCTCCTCCCTTAGAAATTTAT
AGAACAAGCAGGAAAAATTTAAAAAACGAAATAAGAATCT
AGAAAACTTGAACAATGTGATTTCCAAAGTGGACCTAAGC
AACTGCAATATACTCTTGATTTTTAGATATTTATCTTTTT
CTAATATGTACATTTATGCTTATAGGGAAATATAGCTATA
GTTTTATCTGCATAGCCTATATTTCAGTATGTAGTATTGT
TACTCAGTTCAACATATTTTCCATTTTTATTATTTATTTT
TGGACTCATAGGTTGTTTAGAAAGGTATTACTCAGTTTCC
CAACATATGGAGATTTTCTAATTATTCATTTCTATCTTAA
TTTCATTGTGACCAGAAAAAAAAAAAGCGCTATAATTTCA
TTCTTTTGAAATTTTTTTGAGACTTTCTTTATTGCCCAGG
TATGGTCATTTTTTGTAAATGTTCCACGTGTGCTTAGAAG
AATGTGTAGCAGTCTCAGTCCCTCCAAGTGAACAGCTAAG
AACCCACAAATAATTGCCCTCAATGTGTTAAATATAGAAA
TGAATGCTTTAAATAATAAAATACAAATCTACTAGTTGCC
TTTGTCAACCACAAATAAATAAAATATTCCAATCTATGCA
CCAGACAAAGTCATTAAGTACAAGAAGCATGCTTATTATA
ATAACTTTTCTTTGACCAAGTGTCTTTCATGGGGCTTTTT
CTCAGTGGGTTTAAACCAGGGCCTAACTACATTCAGCTGC
AAGCCACAAGGTCTTGAGTGTCTGGTTCCAATGCTTCTTC
AGGTTTCAAAGAGTCAATATGCTTTAAATGTAAAAGAAAC
AACCTGGACCAGCCCTGCTCCCAAAGCAAAACTATCCCAC
ATGGTGGTGGCTGCTATTCTATGAAGCATTCTCTCTCTCC
AGTCATCTCTGAAGAGCATCCATTCTTGCCCTTCATTTTC
TCTGCCTTTTGTTAATTGCTGATGGTCAAATCATTTGTCT
CAGTTGGTTTCATTCAGCTTCTTCAGCCTGATCCTGAGTA
AACTGGTGGTTGTGACAGTGTTCTCTGAGCTGTGCTGGAA
TGACAGTTCTTTAGAACAGCAGAAGTGTGGAACGGCACTG
ATATTGAACAGTGCTCCTGAGGGATGTTAGTGGATAGTAA
GTGAAAAAAGCATTCTATGGTACTAAGTTCAGAGTCCCCA
AGATCACCCTCACTTCTGATACCAGCTATAAGTCTGGGCT
CCCCAAGACCACCATCAGGTTCAAAAATTCATTAGGACTC
AGGAACTCAGACTCACAGAACTCGGGAAAACTAATTCTAC
TTGTGGCTAAGGCTTTTTACAATGAAAGGACTTAGATTAA
ATCAGCCAAGGGAAGAGGTGCATAGGGCAGGGTCCAGGAG
TCACCATACATGAGCTTTCAGTTGTTCTTTTCCAGTGGGG
CTATATGGACAGCACCTCTTTTTTCCAGCAACAGTGTATG
ACAATATACACGCAGTGTTGACAACCAGGGAAACTCACCA
AGCTTTAGTGTCCAGAGTTTTAATCAGGGCTTAGTCACGT
GGGCATGGTTGACCACAGCGTGGCTGATCTTAGTTCCCTG
TTCCTCCAGAAGTTGAGCTGATACTGTGTGGTCCATGGTT
CAAAGCTTAAATCACATGTTAGCATAGACCACATGGCATG
GCCAAGGCCCCTGCCATACGGCATACTGTTGGCGTAATCT
GTCTAGCGTGGCCCAGGGCCTCCAGGCAAACAAAGACACT
CGTCTCAGGCCAGACATTCCAGGGGCTAAAGGTTACCTCT
CAGGAGCTGAGGGCACATGTCTAAACCTCTCCTTGGGTAA
GTTAATCCTTTACTGTACATATGGCAAATCCTTTGAGGAT
ATAAATCAGATCATGCCTTGGCCCATGCTTAACAAACCCC
AGTAACCCCCATCACACTAAAATAATTATCTGCCCTAGTC
TACAAGGTCTCGCATGATCTGGACTGTCCTTCCCCTTCTT
AGTCACAATTTCCAAATACGCAGGTCTTCTTTAGTGTTTT
TAAGGACACAGAGCTCTTTCCTGGCCTTTGCACTAGCGTT
CCCACTGCCTAACATGTTCTTCTCCAAGAGCCACACATAA
TTGAATTATTCTTGTCATTCAGATCTCAGCTTAATAAATG
TCATTTCCTCAGGGGCCCCTTTCCTGTCTACCCAAATTAA
AAGAGTCCCTGAGTCAGTCCCTATTATGTCACCTTGCTAT
GTGTTCATCGTGGCAGTGAGTGTTGCCTGCTACTCTCTAG
CACCTTTAACTGTTCATTTGCCCATTTGCAGTCTTCTTCC
ATGCAAGTGCTGTTAAGAGTAAGGCCCTTGACTCTTTATC
CCCAGCACCCAGGACACCCTGAACCTAGAGTGAGTGCTCT
GTAATTCACAAAATGGATGAATGAACAGCTGGATGAATAA
ACAAGCTTGACAAATGCTGGTTTAAGCAAAATTAAGTAGA
ATTCTTTACAGTAAGATCTTCCAGGCCTTTAATCTACTCT
GTGGATTGTGAATCTCTTGAGTGTGTATTATGTATTCATG
TTCCTGGGAACAGTTTTGGGGGAGTATTAATGTCAAAACT
TGGTATGTTGAAGGAATTGGATTCATTTTCAAGTATAACT
AACTTTTAAAGAGTAGTAAATCCTATGTATGGCACATTTT
CTTTAAAATTTCTTTTACTGTTACTATTTCTGCTCCATCC
CTTAGGCACTGCTCTCTGCTAACTAATCTGATAAATTAAT
TTGTACTTGGGTATAAATATGCAATGCTGCCTTAGGATCT
TTTACTCCTTCTTTTATTTATTCACTATATTGAATTCCCA
TTCCCATTGTTATGGGAAGCAGGATATAGAAATAATGACA
GTGTTGGGCTGGTGAAAGATGATTTCCAGAATGGAAGGCT
TTGATATCCCTCAAGTTACACCCTGAAAGGCCTATTTATG
CCTCATATACATAAGTTCTAATTGTTGACCAGATTCAATA
GGACAGAACCAGATATTGATAAATATTTTTATAGAGTGCA
GTGGTGTGATCTTGGCTCACTGCAACCTCCACCTCCCAGG
TTCAAGCGATTCTCCTGCCTCAGCCTCCCAAGTAGCTGGG
ATTACAGGCATGTGCCACCACGCCTGGCTAAGTTTTGTAT
TTTTAGTGGAGATGGGGTTTCACCATGTTGGCCAGGCTGG
TCTCAAACTCCTAACCTCAGGTGATCCACCCGCCCTGGCC
TCCCAAAGTGCCAGGATTACAGGCGTGAGCGATTTGCCTT
CAAAATTCTTTCTATTGACTAGATTAGTTTATACTATAGA
AAATTGTGTTATTTCTGTTTGAGACTTCAGAATTGATGGA
TATTAGACATTTACTGTCAGATACTAAAGATCCTAGATTC
TTTTTTTCTACAGAAAGAAGGTCCGTGGTTTTTCACTACC
ACAGAGAATTCACTGGACACATACTTTTTTCTGGATTCCT
TCTTCTTCCTACTTCACCCTCCTTCAGGGGAAGGATCAGA
TGCCAGACTTTGTGGGTAAAGAAATAAAAAAGGCTCTGGA
TAATGTTTTCTCTGTCAAGGTTAAGTTTTTTGATACAGCT
GATCTGTGTTTGTTTTGTACTCATTCCTAGGGCACTGTTC
CTCCTGGCCTCTTCCCCTTGCTGGGATTGGAACCCTACTT
CTTACTCCCTAGTTGATATGTGGCTCCTCCCACATAGTAA
ATTGGCCTGGCATCACTCCCTATGGTGACTCTTCTTTCAG
CAGGGCACATCATCACTGGGATTCGGGAGGCTGTGAATTC
CCTCTAACCCTGTGTCTTATATTCTGCAATAGTCCCCATG
CCATGTTTGGGGAAACTTTAGCTCTAACTAGAAGTTGAAA
GCATCCTACAATAACAACACTATGAGAAATCACTCTTAGA
AACAAGGCTTGGGTGCTTCTGCTCCCAGCCAGCCAATGTC
CATGTGTCCATAATGCCCAACGGAACACTTCTATCCATTG
ACTGTATTCTCTATAGCTGGCCACCTCCTGCATGTACCAG
CTAATTGTTGAACAAGTTTTAAATCAATCATGAAAATAGT
TGTTTAGATGTGTAAATTACTGCCGCAGTACCTATTTACA
GCCAAGATTTTACAGACGGATGCCTTGATAAATGTGTTTT
TATTTGCTGTGAATAATTTTTGTACAGTGCCATTGAAAAA
ACATAATTCACATTTTCTATTAAGAAGGCAGCAGCAGTGT
GCAAAGAGTTGTCAGTGATCTTGTGATCCCAGTTAGGATT
ATTCTGGGACTGGGGATGATTCAGGGGAAATTCAACTACA
CTAGCAGGAAAACTGTTGGTTAAACATGAAGTTAGAAAAC
CCCTTTTCAGGCTGGGCGTGGTGGCTCACGCCTGTAATCC
CAGCACTTTGGGATGCAAGGCAGGCAGATCATGAGGTCAG
GAGTCCCAGAACATCCTGGCCAATGTGGTGAAACTCCATC
TCTACTAAAAATAACAAAATTAGCCGGGCGTGGTGGCATG
CACCTGTAGTCCCAGCTGCTTGGGAGGCTGAGGCAGAATA
ATCGCTGGAACCCTGGGAGGTGGAGGTTGCAGTGAGCCGA
GATTGTGCCACTGCACTCCAGCCTGGGTGACAGAGTGAGA
CTCCGTCTTAAAAAGAAAAAGAAAACCCCTTTTCATGGCC
TGAAACACATATATGAAAGGTAAAACCAAAACCAGAACAC
AGTTCTTCAGCCCAGACTCTCTTTGTTGAAATCACGGACA
AAGAGAAGGCCTGATGACAGGTGTCCTCAGGGAAGGCTGA
GCTGCAGGGCTGTGCCCCGAGCCTGTTAGCTGGGCTTCAG
AGGGCTGTGCACTCACAGCAAGCTTGGGCAGAGGTTCCGA
CAGCTCCTTTCAGCACTCTTTCACCAGGCGTGTGCACAGG
TCAGAAGCATGGCAGGAGGGTCAGAGGAAGTGAGCAACAC
AGTCCCTGCTCTCAAGCTAATGGTGGTAACAAAGGCTGAG
ATAAGGGCAGACCTGGACTTACAAGCATTTGACTTCAGGT
GACCCATGCAGGCAGTGAATAGTCACCACCCCTGCATCCC
TAGCTGCCAGGCTCTCCCCTAACTTGGAAGCCCCTGTCTG
CCTGAGTCTTTCCCATCATTGACATCCTATTTTCTGAAGT
CTGTTGTGTCACACTTCCCATTTCTCCCAGTAAACCCAGC
CCCAACCCCACCTCGTAGCTCCCTTTTTCAAGCCACCAAA
GTTCCCAGCCACCAGAGCCACCCACTCACCCACTAGCCAC
AGCTTTTCCCTTCTCTTCCACTCACATCAGGGCTCCCAGG
GCCCAGTGCCTCAGATCTGACAGTTCAAAGCTTAGAGCAA
CTTAAAGGTGAGGGTTCCTGTTAGTACTGTTCTGGCCATA
TTGTGGATTTCGTAGGATTTGGGGAATGGATAAGAGACCT
ACAATCTTTTAAAGAATTGAGAAATTTCTGGAGGAAATTT
CTGTGATGCACAAAATACTGGTCTTGGTTTTTGCCTTGTT
TTAAAAAGTTAAGAATCAATACATTTGGAACAAAACCCAT
CTGTAGGTCATGCTCACAAACACGTATGCATATAAAACCA
GAAACATTAAACAGAGGTGCTCATAAGAGATGAAGAGAGA
TACATCACGATCAATGTGCCTTAAACCAGATGGGATGACT
TAGGCAGTGTTTAGGGTGGAAGTGGAATCCCAACTAGGCA
GCAAGGGGTGGAGTGGCCTGGACAGTAAACTGGAAGTAGC
TGCAGTCGGAAGTGGGTAATGATCACTTGTTCGTTTTATT
TGATCTTTTTATCATTTGCTGCATGGCATGGGCTCCTCAT
TCCTCCACTGGCGTTCTCCTCCCCCAGCCCCCAGCCCCCA
GCCTTGCCCCTTCTCCTCCTGTACACGTACCTTTAGCTCT
TACTCCATTTTTAGGAGGCAGTATAGTGGCTTGCTCTGAG
CCTTTGTGAGATTGGCAATAGCATGTGCTGCTCTATTTGT
TATCTCTTTTAAAACAGATAAGGTGGACAGGAAATGCTAA
TGGCAAGCACAGCTGCAGCTCAAACCCTGTGCTGTTTTGC
AAAGCACATTTTCTTATCAGGCTCAGGGCCAGGACCCATA
GACAGAGGTGGCATGGCTGGGCAGCTGTGAGACTAGCCCA
TCAGGCCACACTGTGTTCTGTTCTGTTCACAAACACAGTA
AGTATGTAACCAGATAGTTCCGGCTAATCCTCAACACTTC
TCTTTCTTCACTTATTTCCAAAATTGTTCATAAGATCAGC
TGTACAGTTTGAAGTGTCACAGGCAGGAAGTAAAGTTCTT
TTTGTGGTTGGATTCCCACACCCTTGGTCCCTCTTTCTGA
GCCACCTTCTCATGACTCCCATGAAGCCAGCTCTTCTGCT
TGTCATTGGCACCTAAGCCCAGTGACAAATGAGGTACCTT
TTATCAGATTGCTGTGTAGGTTGAGACCAAGTCTGAAAAT
GAGAGCTTTCTCGTGAAGCTGTGAACCACAACTGTTTTAA
AATTCCAAAAATAATGTGTACCTTTTACAAAATTGCAGAT
TGCCGTATCCCTCAAATTGAAGATGCTGAGATTCATAACA
AGACGTATAGACATGGAGAGAAGCTAATCATCACTTGTCA
TGAAGGATTCAAGATCCGGTACCCCGACTTATACAATATG
TTTTCATTATGTCGCGATGATGGAACGTGGAATAATCTGC
CCATCTGTCAAGGTACAGAACTGATGCTGCAGTTCTCAGC
TGGACTGTTCTTCTCTTGGACTGTATTGTAGACTGTGTAC
ATGTTTATCTAATAAAGTGATAGCGATGATGGGGGAAATA
AACAAAGCCATCTACCCACATGGATCCAGTTGCATCTTTA
CTACAATTGCCAAAGCTCTGTTCTTAGACTCTCCATCACC
ACTCCTTGTAACTTGCTCAGCTCCATACACCCAGTTTTAA
AGGATAAACAGGAAACACCTTGTTCCTTGGAATGTTGGAT
GTCTCCTTTACTCCAAAATATCAAAAGTAGTTTAAGAATC
AGGAGACTTGTAACTGGGCTGCTAACACAATGAGGAACTA
TTATATATTTAATGGAAATAATAGAGCATTTATACTTATG
TCAACAGTCATGAAAATATAGTTAAAGCCAATCTTAAACA
GAGGCTGTTTTCTCTTAATAGTGTTTTTATATATATATAA
TGTATGAAGAGCAGAAAAATTATCAAATTCAAATTTCATC
CAAAAAACCTGGTGAATATTTATTCCTTTGCATTTTTTAA
ATTTGCCTGGGCCATCATAGAGGGCCCTGTTTGTGAAAAT
GAGCCCTCAAGTTCAGAGTAATTCTGATTTTATTTTTTGA
AATGTGACTTTGACCAAAGAACCAAGAAGGCAATGCATAA
TTCATAATTTGAGGGAGAAGGAGAGCAATCTCATTTGCTC
CAAAAGCACCAGCGTGCTCAAGCTGAGATGAATGTTAACT
TTGTGCTTGGAAATCACAGCTGGCAGACTCTGATATTGCT
TTGGGTGCCCTGTTCTTGGAAATAAATAGTTTCCTTACAT
GAGAGCTTAAGAGTCATGACCCCTTGAAGGAAGAGAGGCT
TGAGCATCAGAAGGACGAAAGCAGCCCAGACCATCACACT
CCCCTGGTCTCTCCCAGGAACTGCTGGTGTTGCTGAGCAT
GTTCTCTGCTGCATTTTTAAAGGAGACATGATTTATTTAC
ATTTTCAGATGTCTACAAAACAGGCAGCTGGCTGTTAAGT
TGGGCTACTTATTCAAACAAACTTTATTACCTGCTGATCT
GTTTCATTCCTCCGACACGATCAGAGTGATGGCCAGGAAA
ACCACCCCAGACTGCAGCCACTTCTTCCCTTCCTGTTTTC
CACATAACCTTTTGCTCTCCCATCCTTTCTGTTTCCTTTT
CTGTCACTTAAATACAGGATACTCCTTTAGGAGTTATTTT
TTCCCCAGTGATTAAAAAAAGAAATACCCTGTGTTAGTGT
GCCTCTCAAAGTGTCATTTTGAGGCTTTAGACCCAGGCTT
TCCTATTGCTTTTTCTGGCCACTGTTGCCCCACTCCACCT
CCCCTTCCTCAAATCCCAGTCAAGACATAGCTTTTTTAGG
TCTGCAACAACAGAGCCAGTCAGTTACCCTGAAGAGGTAT
GCTTCTTCAAACGATGCAAGCCCTGCCTACCTCTCCCTCC
TCCTCAGAGGCCTCTGTCCCACACATGGTGGTGGGTGCCC
TGGCCTGTGCCCTACCCTCTAGTGTACCCCATGCCTTGCT
GCACAGAAAGATAGGTCCTGCCTGCTGGAGCTGCCACTGC
TCCAGTGTTGCTCACTGGCTGCTTGCCTGGCACACCATAG
GAAATGAGGAACTGAGGTTGCTTTGGACAGCCTGACACCC
CTCTGAGCCCCCAGGGGGAATATAATTGGCCCTAAGAGTG
ACATTTCATTCTCTAACTTTTATTTGCACCTATAGATCCA
GGAGCTAAAGCCTGAGGAGGCCTCTCTCTATTATCTAGAA
GTGCAAATGGAAATTACATTGAACTATTGAGTTGAAGCCA
GTTTTCGACTGTTATATTTAGGACAGGCTGTCTCTAACCA
AGAGTGAGCATATCTTTCCTTCTCCTCTGGTTAACTGCAT
GAATTATAACCCCACTCTGAGTCAGAGTTAGTTTTTATTT
GAGAGAAACCAGCTATCTGTGTGGATAGTTTAGAACTACA
ATTCCTTCCTAGGAAGAAGAGCGAGCACAGTCATTTGTGC
CAACTCATTTGAACTATACTTGAGGGTTCTAACGCGCTCA
CTTGTTCACGTTAATGTGCTTCTCTTTTTTTCCTCAATTA
TTGAGTCTGTTTATTCCTGATCCCCAACTTCCTCCCCACC
ACATAAACACACATACACTTCACTTTTACTATGAACATTG
TCAGTTTTCAGCTCAAAAAACCAATAATAATCTAAGGTTA
TGGGACTGTCTACAAAGATGGCTGAGCTCCATACCTTTTA
GGGTATGGTGCATCCCAAATGTTGGCCAGTTCAAAGCTAT
GATCTCCTTGGTCTGCAGAGCCCCATGGCCCCAGGACACA
GCAGTGCAGGATTAGCACTGCCCAACCCCGACAGTGAGTG
CCTCAAATTCTGCACCCGCCTCACCCTCACCTGCTTTGAT
GCACAGACACCATATACTGGGGTTTCAACCAAAGCAATCT
GCTGAGAGATCCCTTCAAGATACTTACAATGTCCAACAAA
GTCAGCTTAGGAGAAAGGTTCAGTCATCTGCTGCTGTGCA
TGGGACACATACAATCTGTATCTGGTGACTTGGAAGGGAA
AGTGGGTATTTTCATTATACATTATTTGCTTCACACACAG
TTAGTTCTCTCCTGGATGAACACCAGCTCTACAGTGTCAT
TATTTCCTCCAGTGAAATTGCTGAAGCAATAAGAAATGCC
CTGATCACAGGGGATGCCACACACAATAGAATTCTCTGCC
ACCAGGAGTGTTCTGCTGGGCTGCACAGACTTAGGGCAAA
CAGGCTGCTTAGTGTTCCACAGAAGGAGTGTGGGATCCAG
GTCCCACTTGCACGCTGATTGCACACAGCATGCTGTGCTC
GATGCACAGACTCAGGACAACAGTGGTTCTGAGTGTGGCC
CCGAGACTGGCAGTGGCAGCAGCAGCAGCAGTGCCTGGAT
GTTGGCAGTGCAGTTGTCAGGCTCCCTCTGCCCCAGACCT
GCTGAAACAGAAGCTCTGCAGGTGGGCCCAGCAGCCTGTG
TCTGACAAACCCTCTGGATCATTCTTGAGTTTGAGAACTA
CTACACTGTGGGATTCCTCATCTATTTTATATAAAACACA
ACTGGGTTTTCAGAAATTTAAGGCCACCATCTCAGGCATA
TTTCTGTCCCCAAATCCACTCTAGTGGAATTGAGTTTGGA
ACCTAAGCTTCCCAAGCTGCTCTCACCACCACTGAAACTA
TTGGTGGTGTCTGTGTCTCTTTCCTCTTATAGCACCTCGG
TGGTTCTCAACCTGGCCGGCACATCAGGGTTACTTGGGGA
GCTTTAAAAAAAGATAATGATCCCCAGGCTCTCCTCAGAG
CCTGGGCATGGGGCCCGGGCACTGGTGTTTTGTAAAAGCT
TCTCAGGTGATGCTGAAATGCAGTCAGAGCCAGAACACAC
GGCCTGAGGGTGTACAACCCACAGTCAGACACTCACCACC
TTCCCTCCATCCATCTTAGCTACTCCTCTGACCCTCTTGG
TGCCATTTGCAAATAGCAGAGCAAATACCTACATGATAAT
TAGAATAAGGAACCTTAGTATTTGAGACCAAGGTGCTTCA
TTCTTCAGAGGTGGTGCCATTTTAACAGTGGGGGAATCCT
AAAAAGTTCCAGCACTCGGTGTGACTTTTCGATGTACAGA
GATGACAGAGTGGAATCTTTCCCATTTTCTTTCACCTTGC
ACAGGCTGCCTGAGACCTCTAGCCTCTACTAATGGCTATG
TGAACATCTCCGAGTTCCAGACCTCCTTCCCAGTGGGGAC
TGTGATCTCCTATCGCTGCTTTCCCGGATTTAAACTCGAT
GGATCTGCGTATCTTGAGTGCTTACACAACCTCATCTGGT
CGTCCAGCCCACCCCGGTGCCTTGCTCTGGAAGGTAACAC
ATCTTATTCTTTCGGAAGTTGTATTTTGTATTATTACAGT
GAGGAAGAAGATCAATAGGAGGAAGAGCTGCGAATTATGA
TCAGCAATAACTTTTCTTCTCTGCGTACATCTTTCTCACC
TTTGTCCAGAGCAGAGATCAGCTGCCATGAAGCCATACTT
ACAATTAGACATAAAACTTGCTTTCCTCATCCTTAGGCTT
AAAGAGGAGAGCAGATAAAAGAAAAAGTTGTGAGCATCAA
AGGTTAAATTACAAAATATTGCAAAGTTAAATGAAATGTC
TTCAAAAATTAATTTTCTCTACACCAAATGAAAACAGATT
GTATCATGTCATTAATCGCACCCTTCATTTTATTGTTGTG
TCGATGTTTCTTCCATATTTCCATGCACTTTATAGCTTAG
CTGTAAATGTTTTGCTGCAAGCACACCCTTGGATGCCTGA
AAGCAAGAGCTTTTTTCCTCCCTGTTTTTGTTAAATCTGT
TTGACTATAGATTGTGATTCACTAAAGACCACTAATCAGT
AGTATGAAGTAGTAAGGAGAACGGGGCTTCCATTGGCAGA
GTCAAGACAGTGTCTGTAGGGGAAAAGTCCATAAACATTT
CTGCTAGGCAAATTGGATATGCTGGTTCAACTCTTGCTTT
AACTCAGATCTTGAAAGTATGCCTGAGGAGAACAAACACC
AATGTGTTTCTTGGCATCTGAGTATAGTGGGTAGGAGGGG
TCTATATGGGGAAAGAAAAAAAGTGAAGAAACCTCAAATC
AGGAGCCCCTTCAAAGCCTATTTGCAGCCTTGTTTGGGAA
ACAAAGCAAAACAATGGAATATGGAAGCAAATGAGTTCTT
ACAAGTTTACAGCATCTCTACAAGTGTGCACCTTTGTCTG
GGAGGAAGTCAGGGCAGGACGTGTGTCATGGAGGATGACT
ATTGCTCAGAAGGATCAGAGACGGCCTCTCTAGGGATGTG
GAGTGGGGTTGGCTGGAGCCATGGAATCTCTTTGGAGAAG
GGTGGGGGAAGGAGGGCAGGGAGCGAGAAGGCCAGCCCTT
CCCATTGGTTTTGTCATAGTCTGAGACTGGTCATTAGAAC
TCCCCTCACTCCACTTCACACCCATCCCAAATCCCCCAGG
GAATTGGAGCCTAGCCTAGAGATGCCAGATAAAATGTAGG
ATACACAGGTAAATTTGAATTTCAGATAAATAAATAATGT
TTTAATATGAGCATGTCACAAATATTACATGGGACATACT
TAGTATAAAAATTATTCTTTGCTTATCTGAAATTCAAATA
TATTTATAACTGAGTGTCTTGAATTTTGTTTCCTAAATCT
GGTCACCCTAGCCTCAAGGGACAAGGTCATCCCTTTTGCT
TCCAGTGGGAATAGCCTTCCTGTTGTCTGGATGCTGCTGG
TAGGCCGTGGACCTCTGATGGAAGGGGCTCTTCCCTAGTT
CTGGAGGCTTCTCCCAGCTCAGATAACCAGACAGAGAGGG
CCCTTTAAAGGTACCGTCATTATGATTTTATCAATTTGAA
ATGCTTGTTTTCAAATCTTTTCAAATTTGGTTTAAATGTG
TTCCAAGCAGTCGGGTTCTGATAAGCTTTATTTTGGGGTT
TGAAAAGCAGTCTTTATGGAGCCTAGAGAATATGATTGGA
TAGGCATAAAACAAAATCTAAGGTTATAAACAGGGAGCTG
AGAATGGCTTCGGGTTGAAAATGAGTCTTCTGGTCTAACA
TGTCCCCTTTTCTCTGCCATCCTCCACTGTGGATAGATGG
GAAAACCCTGGCTGACAGCTGCCTGTGCCAGGAAGGCCAC
TTAGTGCCTTTTTTCCCTAGGGTTTTTGTTTTTTTAATAA
GGTTTACATCTCCATTTTCAATAGACATCCCTTTAAATTA
TCTGATGGCATTTGTTGGTGAGCGCTTTCAATGCAACACT
GGCTAAAGGTACAAAGCGGTGATTCTAAACTGAGAGGCAC
AGAGGGGACTAAAGGATTATTTTTTTCAAGACTTGATAGC
AACTGGGTTAAATTAAGCAGTGGGTTAAACTAATAGGTAA
GGATTCATGAGAAAGTTATCCAGATGTACCTGGAGGTTGG
CATTTCTCTCATTCTCACTTTAATTGTGTATCATCTTTTT
AAAAGACGCCTTATTTATGCAATATTGTCATAGGGTATTG
AACATAGATGAACTGTCACAAGGGGATCGACCCTTTTCAT
AGATCACCCACACTTTTAACTCCTCATCTTTCTGTCTTCC
TAAGCACACGATTTGCACAATTTGATTTTTCTTGATGACA
CAGTGAAAATTATTGCACTGGGCTGTGGAATTATTATGTC
TAAGGGGCTTTTGAATATATTAGAACTCTCTGACCCCTGC
AGTAATGGTGTGGACAGTTCTGCTGTGGAAGTCTTTCTGT
TTGAGTTTTCTGTCCCATTCCCATTCCTCTTTCACTATCA
ATCCATCAGCTGTCAGTGTGCCTGTCACACTCAGGGTACC
TGTCGCTGCAGCTGTCCCTCACCCCCAATTTCTTTTCTAA
CCTGCTCTAAGCCAGGAGAAAGGTTCACCAGGCTCATCAT
GGAGGGAGCGTAGCCTATCAATTACCAGTGCAGGCTGACC
TCGGATGGACTGGCTTCACATCCTGGCATCCTACTTAATC
ACTTCACCTGGGGCAAGTCACATAGCCTCTCTAAGCCTCC
ATTTCTTCCTCTGTAAAATGGGGGTAATGAGTCCCACTTG
CCTTATGGGACTGGGAAGAGTCAGTGAGATAATAAATCTA
CCCATTTAATGAAGCGCCCAGCCGGTAGTATGTGGTCAAT
CACTTGTCCATTGTTATTAATGCACTTAGAGTTTTATATA
AAGTCACAGTAAGTAAGAGAGAATCTAGCATGACTCTCTG
TGAATACGGTGTTCAGGCTTTTAGACATGTACATTGTCAC
ACAATTTTGGTTGTTCACGTGCTATTTTGGTTACTTGCAT
ATTCTTAGCTGTGTCTATGCAAGATGACTCTCAGATACCA
AGAGAAAATACTGAACAATAAAAACGGCCACCATTAATTT
TGAGAGCTTACTACATAGGTGTCAGGCTACTACTCAAAGT
GTTTGACACAGTGTCTCCTTTAATCCTCTTACTGCCATTT
GGAAGCAGGTACTACTAACTCTCTTTAGCCGCTGAGTAAA
CCCAGCCTTCTAAAGGTTCAGTAACTTGCTCAAAGTCACA
CAGCTAGGAAGAGGGGGAGCTGGGACTGTAGCATGGATCT
TTGTCACTTCAAAGCTCGTGTTCTTAATCACCAAGGTACA
CTGTCTATTTAACATGTTCTGATTACAATCTAACAGGGGG
AAAGCAATTTGATACTTTTATAGGCATTTTCTTAAAGCAA
AAAAATACAGTAATTATTGCGTAGGAAAGAATTTGTCTTT
CTAGTTTTGTTATCATCTCTGAGAAATCCCAGCAGCAGGG
GGAGGCTCTGCTGCCCCCTGGATAGCCACAGGCTCTTACT
GCTGCTGCCCCACAGTGCCTGTTAGCCTCCCACATGGCCA
TGGAATCCCCCTGCAACCAGTGAGCCAGGCAGATGTTGTT
GGCCTCCTTTTACAGATGAGGAGACGACCCCTTGGAGAAT
GCCATGACTTGTCCCGACCCTCCAACTGTTGGTGTGTGCT
CTCTGCCACACGGCACCTCCTCTCCCTAGAGGAGTGGGGA
GCACTTTGTGAGGGTCAATGTTTGAGTGACACCTGTCACA
CTCACATGTCAACAATCTCATAGTTGATACCTGGCTTCAT
GAAGGAGTTGATAATTTGAAAGGAAACACTTTGGCAGCCT
CACCAAAGGTGGCAAGAGTTCTGAAGCCCAGTAGGAAGGT
GTGGGTTGCATGTTTTAAGGCCTGCGGTATTGCACTCATG
GATAGTGGGAAGATTCTGGAGTATATATGGGTCCCTGTTG
CTGTGTTGTCAGATAAAACACACAAGATTTCAAAGCGTTG
AACCAGAATGATGGCCATAATGTTTTAAAATCAATGACTG
TATAAAATTGGAGCTGGAAGGAGCTTTGTGTGTCCCTGTG
TGCCCCTGTGGGCCCCGTCTTGCTGTGGGCCTGTGCGCTT
TGCCTCGTCTATGTGTATCTTAGTGCTTTCCACTCTCGGG
TTCTCTTCCTCCCTGAGGCCCTCACCTCCGTCTTTCTCTT
TCATGTGCATGCACAGACATACACACACTGAATGCAAGAA
ATCTTTAAAAAGCAAAAAAGCTCTGACAATAAATGTGGGG
AATTTCTCATTGTTAAGTGCTAAGAACTCAGTTTGTGTTG
TCACCAGTGATTGTTGAACACCTGCTAGGCTCAGAGCAAC
ACCAAATTGGGCACTGGGGAATTACAAAGAAAGGAAAGGA
CATAATTCCTTACTTTGAAGAGTTTGCAGTCTAGAGGGAG
AAGAAGATGACTAAGTCCATTTCCTAGAGAATAACATCGT
TACAGATGGCAGCCACATACACACACAGCTACTTTTACCA
AGGGGCACGCGGGAGCTTCTGCATTTGGAAAGGGTAGAAG
GGCAGTTTCAGGGGGTGATATCACAGTTGTAAAATGAAAT
TTTCTACCCAGGGATTTATGGCATTTTTGTTTATTTTCCC
CAGAGACCAAATAATAGCATGTTTCTGTCTTTTCTGTCTC
CACTTGAGCCTTGGGGAAAGAGAAAGGTCTGAACGTCTCA
CTCCTAGGGAAGGATTGTGCATTTTGAAGCATGGCTGAGC
TCACTGGTGTAGACGCAGCCTGCCCTAGCATGTGTGAGAG
GCTCCAGCCCAGTGGTTTGAAGGGTGGGAATATGGAAGGA
TATTGAGGAGCATAACAATAAGTAAGTGAACCAACCATGT
AGCACATAGCTGCAGGGACGGACGCAGACACACACGGGAA
GTCTAGGAAGAAGAGTCACTAACTGCCCAGAATCCCCTGG
ACACTGTGTGCTTGGGGTTGTAAGGACTGCTGGTTATAAG
CGGTTGCAAGAAAGGGCTCTTTTCTACAGGGGATAGGACC
ACCCACAACCCGTTAGTATCTGGAACATTCTCTTCACATT
CAGGTTTTCAAACAGCCTGGAAACAGCACGGAGGTGCCAG
GTATCCAGTTATAGAAATCTCTGGGGGCAGCTCTTTCAAC
AGCAGAGATCACAGCACTGTGCCTCTTTGAGGCAGGTTGC
AAGGGTCAGAAGAACAGATGATGGCAAGGGTCAGAAGAAC
AGATGATGGAAGCAAAAACTTAGAATTTGGGGTCCTTAAT
TGTAGCTGCCACCCACTTAAAGATTCCTGTTTCTCTAAGT
GCTAAATTAGAGGACTTAGGATCCTGGATCCTTTATCCAG
AAGTCCTCCCTTCAACAACTCTCTAGATAAAAAGACAGAA
TCAAATTTAGAAAGGACCAATCAAACATTTAGGGATATTA
GAGTTTAAAAAGAAAGAAACCAAAATCAGTGGTATATACC
ATTTCACATAAGTGCCTCTGAGGTGTATGGATTCATTCAG
TCAACATTTTTATGCCTATATGCTGAATATTTTGCAAGAT
CCAGTGCAAACAGTGGCAAACGAGTTGTGCAAAGTCTCTG
CCCCCCTGGGGCTCACATAGCATGTGTTGCTATTCCTGAA
ATTGCACTCTCCACCCAGGCAGAGCTAAGTTCTAAATATT
CCATTTGTAAATTATCCAGGGCCTCCCGTGGTAGAGAAGA
TTGTTACCTACACTGAAGGCCACCTAGAAGGAGTTCTAAA
GCAAGGTCTCCATGGTTTCAAAAGAACTGGGAGGGTCAGG
CTGCTGAGTCACTCTTTGCTGTGTGTGGTTGGCTCTGAGA
CGTGATGCCTGGTCTGCTTTCAGAAGGCAGCCAGGTTTTC
AGAGAAAGCAGTGAGCATGGTCCCAGAGACCCCAGGGAGT
CTTGTCTGCTTGTTTGTTTGCTTTTCCCCAAATAGGGGAA
TAAATCACTCTAGGATCTGCAGGTACCTAAGGTTTCATTT
GTAATGACTTGGGCGGTGGCTTCCCTGATGCTGACATTTT
CAAAAGACATTTTCAGCCTCGTGTCTGGCATTTCTCCCAG
GAGCAAGTAAACCTGACCCCATTGGAAGCCGAACATCTGA
AAGTTTGGGTTTTCAAATCTGCCCAGTCCCCAAATCCAGA
ATGCCCCAAGTGATTCCCCCCAGCCCCATTCATCTCAGAG
CCCACATAGACAGAGATGGAGTTTTCATCAGACAGCGTCC
AATTCAATCACAGGGAATGCGGCAGTGTGATTTCCTAAGA
ACCTACAAATGCCCAGGAGTCCTTTTAGCTCTGCATCCTT
TTGTAAGAAAAGGAGGAAAAATAAGAAACTGAAGAACCTT
GTTTGGCCAAATGTGAAATGACTTGAAAGGTTCCAATTTG
GGATCAAAACTCAAAGCCAGCTTGGATGTGGAGGGCTCCC
CAGCTCTCAAGCTACATTTGCAGTGTACTTTGTTCCTGAG
TCAAAACACGTTCAGGTACAAGAGGCGCCTGGTATAAGAA
GCGCCTGAAGTGATTTCTCCCTCCAGGAATCCTGCCTTCA
CTCAGAAGTGCCTCAGAACTTCAAAGTGAATCCTGTGTAG
GGAACAGGAAAGACACAGCAGAGAATCCGGGCCTCCTTGG
ATGACAGAGCTTACCCTGCTCCTGGAGGCAGGCTGCAGAG
GACACTCAAAGGGGATGTGATAAGGGCCCACCCTGGGACA
GGCTGCTCCCATTTTACTAATGGAAACTTCAGACATAAAG
AGGAGTCCACACCGTTCCCATTAAGGTTGTCAATTACTGT
TCGTGATGAGGCCCAGTGTCACCTTGGTCACTTCCCCAGA
CCCGAGTCAGGGACACTCTATTCTCCCTATGGAGTTCCTA
TCTTCCTCCTGCCACCTGTCCCCAAGCAAGTGGGGGAGAT
GCAGGGTCTCTCAGCTCCCTGCCTGGTGATCCACAATAAG
AAAGCGTGGGCTTGGGTCCATCCTTTGATGAACTTGAAAC
TATTCTGTATTGGATTTGAAGTAGCACATGGGAAATGACA
GAAGAAAAGTCATATTGGGGATTTCATACCACTGATTTTG
AATTACTGGTCATAGGATACAGAGCTTAGACATCACCAAT
TTCCCTTTCTCCTAAGCCAACCTGCCATACCCCAGTGTAT
CCTCGTAGAGATGAATGGAAAGTGCCAGAGAGTGGCGGGC
TTGGCCACAGTGGTAGCCTGGGAGAACCAGTCAAGGTCCC
GCATCCACCCTGGGCTCTGGCACCATCAGGCTGCCTTGAG
TAGGGAAGGCCCATGCCACTTGATCTTCACTACCTTCCTT
TCCTATGGTTTTTTTTTTTTTTTTTTTTTAATTGTAAAAA
TGTTTTTGTAGAGACTTGGTCTCACTTTGTTGCCCAGGCT
GGTCTCAAACTCCTGGCCTCAAGCAATCCTCCCACCTCGG
CCTCCCAATGTGCTGGGACTACAGGCATGAACCACTGCAC
CCAGCCCCTCATCTACATCCTTGAACAGGGAGAAATAATA
TTTCAAATTTCTTCCTCCTGTGAACAGCTGACTCCAGGGC
AGAAAGCGCCTTGTTCCTCCCTGCACTCCTAGTCCTGGCA
CATGCTTTATATTCTACAAATTGCAACTGTTATAACTAAA
ACTTCTTTTGATTAATTTGACATTTTTGGATGACTGCTCT
ATGCCAAGCACCCTGCGGGTAGTTTATTTGACGATCTCTC
CTCTAACAACAGTCACGAGAAGCAAGTGTGGCGCTAGCCT
ATAGATGAGGAAACTGAGGTTCAGACAGCTCTGCTGCTCC
TTCCCCAAGGTCACTCTGTCCACAGCAACCTGGCCCCTGT
GCCTCCTGAGCCTACACCTTCTACTGACACTACTCTTCTA
GCCCTTCTAAGACCCAGACTACCTGCTGGCAATTTTGATC
TGGGTTCTAATCCTAGCTGTGTCCATTTCCTCAGATAGAA
TGGAAAGGCGTTGGAAGGGTTGATCGTAGAAGCTCCTTCC
TGGTGGTCACATTCTTTGATTCTGCTCTTAATCAGAACTC
ACACTGTTCCCAGAGAGGCTGCCCTGTCCCTGGCTGGCTC
TGGAAGGCAGGTGGGAAAATGAAGGGGAGAGGCTCTAGGA
GAGCTTCTCCCCCCGACGCTGGCTAACAGTTTCCCTGAAA
CTCACGTTTATATAGTCAGCCTGTGAGCCTGGAGCCATCT
GCAGGAGGGGAGTGGCAGGAAAGGAAGAGATGTGGGTTGA
CGGTCATCTTGGTAGCAGGTGCTTCACCTGCTATCTTTAA
TCGGCCTCTAGACAACTCCAGGTATTACTGTCCTCTCTTT
TCAGATAGGAAGCAGGCCTGGTCACACCCCCCTGGCCTTA
GGGAGTAGGCTGCAGAGCCCAGATTCTAAACCAACCCTGA
CCTGACTCCTGGGCTGTGCTTTCTCCTGTGCTGCACTGCC
TTCCGTGGGAGAGACCAGCCCAGCCGCCTGAGTAATCTGC
ACAGCCACCCACTGATGACTTCTTTTCCATTCGTGTTCTC
AGGAACCTGAATTTTTATCCTGTAAAAGGTTTTGGAGGAG
GGAGAGGGAAATACCATGTGATCTGCCCCAAGCTACACTG
CATACAATGGTGAGCGATGGGGGAATTTTCCTTTCTTCCT
TCCCTCCCTCCCTCCTTCCCAGGTAAGGCTCTGGTGCCAA
CCAGGGATGTACAATGTGCCAAGTGGCCATTGCTATTAGA
GGTTCAAGTCTTGTGCACCTCTCTGTAAATGATAATAGCA
GTGACCACCTGGACACTGAATACCCACTCAGCCTCCCACG
GTTCTGAATAAACCCGCTGGCCAGAGGCGTGGTCCCGATT
AGCCTCTCCTTGGCCCTCAAGCTCCCTGCAGACTTATCCG
TGATCCTGCCAGCAGCTGGACCCAGCATAAAATGTAATTG
GCAAAAAAGGAAGAAAAGGGCAGCAAATGCCTTTTTTTAC
TTGATATAGCAGGGGGACTTCTTTCCATGGGACAGTAGAG
GGAGGGCTTCTGATTTATCTGCTTGTCCTAGGCTCTGCCC
TTCCCTCACCTCCTCTAGCTAATACAAGGTTAGGTAATGC
TTGGCCAGGAGTTCTGGAATATAAGGCTCTAAGGCCCTGG
GTGTTCCCTGGGAAGCCCCAGGTAACTTTGATCCAGGCTC
CCCCAGCCCCAGTGGCTCTGTTTTATATATTTACATATTA
TGTTCTCACTCAAGATTTGTTTGAAGGAAGAGTTTGCTGG
CATGAAATATGAAAATCATACATCAGGTTCTGCCTCCTTA
GGAACTTGAGACCAGAGCAATGAAATGATTGGCTTGGGTC
ACACAAACCTCCCACCGCCCATCTCTTTAGACTCCCAGCC
TTCGAGGATGTAAGTAGATGGCTAATTTATAATCCTAATT
AGGAATCCAGCTTACATCAGTCAAAGTCTTCTGGGATTTT
TAGATCTTATTCTCAAAAACAAAAGAATCTTCAGTTCTCT
TTGAAGATAAATGTGCGTTCCCTGGGCCTAGGAAAGAGAA
AATCTCAGGCCCTTTCCCTCATGTGTTTCTCCCTGTCTGA
AACAGAGGTCCCTTTGTGAACTGAAAATGAATTCTGCAAC
CTGGGCACATACGTTAGTACATACCATCCCCTTTTGCCAT
TTTGTTCCCTGGCGGTGAAAATCCCTGTGTCTGGTGCTGT
TTGTATTACCATCACCTTGCCTGTGACCCTGGTGGGTGTT
TTATTAGAGGGAAATGCAAAATAGCAAGCAATCCTGTTAA
TTTATTGTTCACCAGCAATAGTAAATTATTCTAATATCGT
TTCCATGTACTGTTCGTATATTACAGCAGAGTGATTACCA
GAAAATAGCTGCTTGCATGCCATACAGCATTCTCAAGGAT
CACTGTGCTTAATTTTCTCTTCTTCTTTTACAATAAGCAA
TTGCCACTGTAGCTTCTTCCTCTTCTTGGTCACACATCTC
TCTTGTACTCAAGACAGATTGTGCCATGGCATAAGAAGCT
TCATTATTCTTTTTTTTTTTATATATCAAATCCAGAAACA
CTGATCTTTTTGTCTTAAGAAAACCAAGAGACATTATTCC
TTTTCTTCAAGTAGATCCAAGTTCTCAGGCATTCCTGCTG
TTACTTTTTAGGCTGTTTTTCTCTTGCATTTTCTGATTCC
CAACATGATCGATGGTCCTCATCCTCTCTCTCCGAATCTG
CTGTTCACTAGCTTAAGCCCCTTGGCAGGCTCCTGCCTCA
GCACCCTGCTTTCCTTTTAGCCTTGGTGGAAACACAACCA
TTAACCCTTTGTCTCTCCTGGACTCCTTAAATTATCTCTC
TCTCTCTTTTTTTTAATCTCTTGTAAGTGCAGAGATCTAG
ACTGAGGTCAAAGGAAGAAGAGAGGTGATTCTTCTCCCAC
CAAAGGGGAAAGAAAGCTGAAAGCTTCATTCATTTGCACT
ACTTCTCCCGCAAAATCAAGAAATGAAGAGAACACCCAAG
GGAGGACTCAGATAATCCCCTCTCCCCACCATTCAGAGAT
GGGATCTTACCAGGCTCAAGCCCAACTGCACCCAAGCCCC
CATCCCTTGGTTCTCACCTGGGCAGGTAGCCTGTTCCGGG
GCCTGCATGAGCCTGGAAGGCTTCCCTGTTTGGAGCAGGG
GATGGGGAACATGTCCCTTTCTTTCACTGGGTTCACAGTT
CTCACCAAAATATAATCCTCCTTTGCCCTGTAATCCCCTC
CTATTTTTGCACACCCACAGACGTGCAAGCTGAGGTTTTT
ATTTTGTGATGCTTAAATGTCAGGTCACTGAAGGAAGTGC
AGAGCTAAGCAACAGCAAAGCTGTGACCAGGGGTATGAGC
CTCTAGCTTGTGCCACGAGCATGACTTCATTATGCTCAGA
AAATAGATGACCGGTACAAATGGGAGATTCTCAGTGTTTG
TCCTTAAACTCTAGAGTACCTTCTCCATTCCTGCTCCAGG
CAGGATTTATTTCTTTCTTTCCTCTCTGGGAAGTAAGATG
ACTTGTATTTCATAGTAATAAAACCTCTTGCAATCAGGTG
GAACACAGAAGGTAATAAATCCCTTCAGTCACTTCAGGGG
CCTTTTTCAGGCTGGGAGTCACTCGGCAATATTCGGCGGA
TTGTTTGGAGTCATTCCCTTTCTTCCTTCTCCACCCCAGT
TCCCACCCCCATCTCCACTTTCCTTCATAAACCATTGCCG
TAATTCCCTGCCTTTTCTCCCAAATTAATTAGACATTTGG
AGTGATGGGTGGGTAAGATAGTCATACCTTTCTATTCCCA
TCTTTTTGTCTCATGTCATTCATTTTTTTTCATAGAAATG
GTAACCATCATGCCTATGTTCACGATCATTTTCTTTTTTT
GTACTGAAGGAAGTTTTTGTTGTTTTTGGCTTAGGTTCTG
TAAAAAGATAATGCCGAACTCTAAACTGTGCCCACATTCC
TCTAAAGTTAGAGTGTGCAGAGAGGACAGTGCCTTCATCC
ATGGCACATCTTTTGTGGCTTCTGAAGAAAAGTCTGGGAC
TTTGTTTACATTCTGGCTGGTTTGTTCTTTGGTGGATGAG
AATCTAATGCATTTTCTTTTTCTTTTTTTTTTTCTTTTTT
TTGGAAATGGAGCCTCACTCTTTGTCTCACCCAGGCTGGA
GTGCAGTGGTGTGATCTCAGCTCACTGTAACCTCCGCCTC
CCGGGTTCAAGTGATTCTCCTGTCTCAGCCTCCCAAGTAG
CTGGTACTACAGGCTGCACTGCCATACCTGGCTAATTTTG
TATTTTTAATACAGATGGGGTTTTTTACCATGTTGGCCAG
GCTGGTCTCAAATTCCTGACCTCAGGCGATCCACCCGCCT
TGGCCTCCCAAAGTGCTGGAATTACAGGCATGAGCCTCTG
CACCTGGCCCCTAATGTATTTTCTAACCCCGTCTTCTCCA
TTCCTGGGAAGGGATTTCACTGGTCCAGGCCTTAAAAAGG
GGAAGCATGACTGGAGTTAAAATAAAAAATAAAATTTTTA
AAAAGCCAATTATATTAAAATTCAGATTTTAAAACTAATC
CTTAGTTCAAGCTATCGCAAGTAAACACCTGTGCTTATGT
CAGTCTGTATTTTCATACTGTAAGTATATTATTCTGATGG
AAATTATTTTGAATTAGGAAGAAAAGTTCATTTGTAGGAA
GCTGGGAAGCCAAGAATTCTATAGCCAACCATGACTAAAG
CAGCATGCGAGAGGGACCTTTGCCTACCATTCTACTTGAC
ATTTTTAAAGACTCTGTGGCCCTTGGGGTTAGCTGTGGGG
GACTCTGCTGTCCCCGGAGCATAAGGATCCCCAGTCTGGT
TTCTGCTGCTGCCTTATTCCTTGGCATTCAATGGCTTGTC
ACCACTTCACTCCAGCCTCTGCCTCGGTCATCACATGGAG
TTCTCCCCTGGTGTCTGTGTCTTCACACATCTCATGTTGA
AATTTGATTCTGGAGTTGGAGGTGTGGCCTGGTGAGAGGT
GACTGGATCATGGGGGTGGATCCCTCATGAAGGGCTTAGT
GCCATCCCCTTGGTGATGAGTGAGTTCTTGCTCTGAGTTC
ACATGAAATCTGGTTGTTTAAAATCATGTGGCATTCCCCC
CCGCCCCATGTCTGGAACGCACTCTTGCCATGTGACACGC
CTGTTCTTCTTTGCCTTCCGCCATGATTATAAGTTTCCTG
AAGCCTGTGCCAAAAACAGATGATAGAGCCATGCTGCTAC
AGCCTGCAGAACAATGAGCCAATTACACTTCTTTTCTTTA
TGAATTACCCATTCTTGGGTATTATATTATAGCAACACAA
TTAACAGAATAACCTAACAGTCATATTGGATTAAGGGCCC
TCCCTACTATAATGTAACCTCGTCTTAATTTAATTACATC
TGCAGTTACCCTATTTCCAAATAAGCCCACATTCACAGGT
ACCAGGATTTCAACATAAGAATCTGGGGGGTACCCAATTT
GATCCACTGCAAATGCTCTCCCTGCCTTAGCTTTGGAAGA
AGAAAACTCCCTTCCATCTTCCTTCTAGCTCTTGCTCCCA
GGTTTAAAGGACTATCTTTGAATCTTCCCAAACCCCAGTT
GGCCAGCATCCTTTGGCCTGCCCACAGCCCTTTCCTGAGC
TAACCTTACCTCTCGCCCAGTACGCCGCACCTTGCTTATA
CCAGCTGAGCCAAACAGAGGCTTCCCTGTATCTGTCAGGG
TTCCTCCAGCTCTCTTTTCCTCTACCTCTGGAGGCCTCAG
GCTTTTCCAAACTCTAATCCCATTGTGCATAATACATGTC
TTAGCAGATAATGAAATCATTGCTCTTCCACTTGGCTCTT
GGGAGGCACTATGCTCCCTTTCTCCTGTGCTCACTTAAAA
CCCCATGGCATGACTCAGTGAGAGATGGCAGCTTTGGAGT
CAGCAGCACATAAGGTCCAGTCCCAGCTCGCTATTAGTTT
ACTAGATGACCTTGGGCAAATAACTTCACCTTTCTCAGCC
TCAATTCCCTTATCTTTGCAAATGAGGCAATAGTAACACC
TGCTCTGCAAAATTGTTGTTAGGATTGAGTAAAATAGTGT
GCATATGTTGCCTCACAGTAGGTTCTTGTGAAATGTCGTT
ACTGCTCACATTTCATCTTACTGGCCCGTAATGTAGCTAG
TAATAGCTGTCTCTTTTTATTGAGCATTTACTTTTGTGCC
AGGCACTTTGTGCTTGCTGATTTACAGGTATTATTTCTAA
TTCTTATAAATTTCCTGCAATGTAGATATTACTATTTCTG
TTGACAGATGATGGAAACCAAAGCTCAGAAAGAACATGAA
AATAAAATGAATGAAAATGAAAATAAGATGAAAAAGTAAA
ATGCCCAAGGTCATGGCCACTAAGTGTTTGAGCCAGGATT
TAAACCCAGGAAGGTGCACCTTTGCACTCTTGCACCTTTG
CACTAGAGGCAGTGCAAAGCTGCCTCTCTAGAGTCTCTCA
TTAATCCACTGATTTTCTTATGTTTTCTTAGCCTGTCCTT
TCTCACGTTCTCACCCTCACACTTTCTCCTATTCTGTTCT
CCTAGCTGACTTTTCCCTTTCTTCCTCTCTTTTCACTGTC
CATGTCTTCTAAGCCAGTGTTTCTTAAATTTGTTCAGATG
TCAGAAAAGCATGGTGCATTTCACAGAATAGCATGCATTT
TTTGTTTTTTGCAGAACACTAAGAAATACTGATAAAATTC
TGTCATGTAAACCTTAGAATTACCTTTGCTAGTGGAAAAT
GTGGCTATTTTCTATGGATAATATAGAACTTATAGAACTA
ATTATAATATAGAACCCATAAGTGCATACACACATACACT
CAAGCACAGCTAGGAACAAAGCATGACCAATTGCTTCCTA
CTCTTCTTAACGCACTACTCAATTATGTATTTCCTCATCT
ATTAGGACTTGCTAATAGACAAGAATGAGAAGGCACTAAG
GATTTTCCTAAAAATTTATAGGAGGAAAACTGGAGGCTCA
GAAAATTGAATACATGAATGTATGTGTGTCTGTGTGGCAC
TTTGATCCAGTTTGTGGATATACTAGTACATTTAACTTCA
ATGTCATCTCTGATAATAGAAGGGTTTGCTAATTGCAGAG
AGGGTCAGAAATGATCCACTCTAAATGCTCCCTTACCGGT
GGGCTTCCTAGGTTACATGGTGGGACACACATTCCATTTT
AATCTTGTTCCCCTGATTTCCTTCCCTTACAAAAAATTCA
GTTGCCCCAATTACCTTTAGGAGTCCTGACTGTAGGGGGA
TCATGTATTGGAAAGGTTCACAGGCGTCAAAACACTCTGA
CGCCACGGATGTCTTGTGATTTATTTTCACCTTGTGGTGG
TGAAGACTGACCTTAGTGTAGCCATCGGGGCTCCCATTAA
TGCAAAGAAAGCAAGCAACCTCGTCAGAACACAGAAACAT
GTGTCAGCTTTTGATTTTGGCACCAGCCATTCCCCGCTGC
TGCCAGAAGAAATCACGGGTTTATACCTGCTCCCTCACCT
GTGTGCTCCTCTGTGGCTTCCTTGTGGCTTCGAAACCAGG
CACGCTTCAGATTTCTTATGTGAAGCTATTTTTTTTTTTC
ACTGAAGTTTCACAGTTGTCATCACATGCATTTTGTATTC
CTTCAGGGACATCCTAACGTAGTGACTCAGAGATGGAAAG
CAGGTGAGAGCCCCTCCCTCAGCACTGCTGGGTACTATTG
ATCTTAAATTTGATCTGTCAGCACATCTCTGAACGCGTAA
ACACCATGCTCCATCCTGCTCGGAAACAAGCAAAGCCCTA
GCCTCATCATCATTGGCTTCCTTCAGTAGACACATGTATT
GGCCTTCTGTGTTGTACAACAGAACAAAAGTGGAAAATGT
AATGTGCTGTATAATGTTTATTGATTTTCCCTGAGCTAAA
AGCAAAGTTTCAGACGTAGCCTTGGAGACGGCCAGGACTT
TGGTACGGAGGGTTCCGTGCAACTTCCTGGAATCATTATC
CAAATTCAGGTCGGACTGGGAACGGCTGGTGCAATGACAG
TTTTGATGATTAGAATTCAGCAGAACTCCTGAAGGGAGAG
GTTGGGTGGTTCTGTACAATATGGGAGCAGAGTCCCTGTC
CTCCTGTTACCTCTCAGAGCCGCATAGACAACATGCTGGG
CTGTCTTGAGACAATGCCTTTGCACTCAGTATACAGGATC
GCTGGTTTTCCTGCCACTTCTCCACGCTCTTCAAGGCCAA
CTTGAGACTTGAGACTGTAGCATGAAGAGTCAGCTTTACT
ACTGAGCTCAGCTACAGAGTTTCCTCATGATCTGAAACAG
CACTTCCCAAACTGCACTGTGCATGTGAATCACCTGGGAA
TCTTGCTGAAACAAAGTTTCTGATTCAGTAGGTGTTGCTA
GAGAGTACCAATTTCTAATAAGCACTTAGCTGATCCCAAA
ATGGACAGTCCCTGGACTGCAATTCATAGAGCAAGAGTCC
CGTGAAAGGTGAAGACCCAGACCAGATACCATGACAATTT
AATTTGCAAACTGGCTCCACCATCCATCCTCAGCACGTAG
GGGATGGAGGACGTCCCCTGACCATTGCAACTGTGGGGGC
AGTGCTTCTCAACTTTGTCTACCCGTCAGAATCACCCTGG
GGCTTTAAGACCTATCCAAGCCCAGGACCCACTCCAGACC
AATTAGGCAAAGCTCCCCAGGTGATTCTGTGCAGCCAGGG
TTGAGGAAGCAGTGGCTTAAGTCATTATTACACTCTTCAA
ATGCAGCACTAACATGGCAGAAGGAGGTGAGTGTGGCAGT
AATAATAGCAACAAACATCTGGAGCGTGCATGTTTTGCTG
TTTCACAAAGCAGATTCACATCTGTTATTTCTTCCTTATC
CCAACTGTATATGGTAGACTGCTGCTGTAAGAAGGTTACC
AAAAAGGGGTGATGGCTCACAAAATGGAAGTGTATTTTCA
CGTAGTGGCATTGAGTGAATATTGATCCACCAGTGCCTCT
TCACCCAGTCATTCAGGGGACAGTGGAAGCTCTGCTGGCT
TCAAGGTGGGCTTCTGAGGTCCCCTAGGAGGGATCATCTC
CATTCTAGGCAGGCAGAAGCATGGAAGGGCTTCATGGATC
AAGCCTGAAAGTAGTAGTTATCATTTCTCCTCATATTCCA
TTGGCTAGAACTTAGAGAAACAAGGGACAGTGGGCTGCAT
GGGCCAGTTGGGTGCACGTGGAACATGGATTATGGTGAGC
AGCCAGCAGCCTCTTTGCCAGCTGTGTGGGGTAGATGTGA
GTGCACAGACTAATGGGGCAAGTCTTTCCTACATGAAGAA
CACCCAGGGGGCTGTATGGACCTTTGGAAGAAGTAAGAAT
GAAAATACCCAGTCAAAGCACCTGGGTTCAGTGGTGCAGA
AGGGTTTAGTAGGTTAAAATATTCTACAATACTACATTAG
TATTCATTCATTGTACATTCTAAATATCCATTTAGTAGGT
TAAAATATTCTACATTCATCTGCCTCCCCCCGACCCCTGC
CCTGGAATTATTTGTGTGGATAGTTAGAAGGCACACAGAC
TGGTTTTAAGCCTCATTTTATTATTTTACATGCAGTGAAA
CATATACATGGGTTAAGGACTGTGATAAGTGATACACAGT
TCTCAACTCAGCCTCCCTCCCACTTCTGAGCAGTGGCCTT
GCCTCACACTTCATTCGGAAAAGGGGAGAGGGCAGCTTAT
TCATGTCTCCACCACCCTGGCCACCGATCTGCTGGGGCCT
GTGTCCAGCACTCATGCTTCCCTCCAGCCCCTCCTACGCC
TGTCAAAGGCCAGCCCCTCCTTCCACTCATGTGGAAGATC
ACATCTTTCTCCTCCTGAAAGACTGCTCTCAGCCTGGATT
ACCAACCTTGTACCCTGTATTGAACCACTCCTGCCAACGT
CTTAACAAGATCAAGAGCTCTGGGGTGGGGGCGGGGCTCT
CCCTGGGCCCTCTGGCCTCTGCTTTACCGCTTCCCTGCAG
CAAACTTCTCTAAAGAGTCACCTAAGGTTGCCCTCCTCTT
TTTCTCTCCAACTCACTGCAGAATGGCTTCCCCTCTGCCA
CTCTATCAAAGCTGCTTTTCTTAGGGTCTCTACTGACTCC
CCTATGGCCAAATCCAATGGCCACTCTTCATTTTCCATCC
TTCTCAGCTTGTGAGGATCCGCTCCCTCTTCCTTGAGACA
GTCTTCCCTCGCGGCTTCTGTGATGCACCCCAGTCTCCTC
TGCCATCTCTTTCATCCCTGTAGGGTGACTCAGCGTTTGG
ACTGGGTCTGCCCTCTCCCACATGTGAGTGCATGCAGTCC
CATGGCTGTAAAGATTATTTCTATGCTCATGATTTCTGAG
TTCTGCATTTATCCCAGACTCTTTCTCTGGCTGCCTAACT
GACCTGGATGACTTTCCTACTGGAAGCTCAAACGCGACCA
GTGCAAAACCAAGCTCTGTACCACTCCCTTGCCATGAAAC
AAATAAACCCAACAGAAACCTAGCATAGTCAGTAGTACCA
CAATTGAGCCAGGTCAGAAATCGGGGAGTTATCCTTGATT
CTTTTTCTCCTAGCCCTCTAATCACCAAGCCCTGTTGTAG
AAACAGAGGAAGGACATTTGAGTCACTCTTCTTCCCACCA
CATTGGCTGTCACTGTCCTGGTCTGGGCCACCATCATCTC
TCCAGGCATGGCAGCTGTATCCTGGCAGTCCTGCCATGTC
TATCCCCGCTCTCCAACAGCCTGTTTTCCACCCAGCTAGC
TTTTAAAAAATATACTAGTCCCCACTCTTTGCAGTGTCCC
TTCACACTATGATAAAATCCCGACTGCTTGCTGTGGTGCC
ATGCAGCTGCACACACACTGTGTGTGCCTGCCTCCCCTCC
CTCATGCTGTGCAGCCCTCTGTCTTCTGCACACTCAGCCA
CCATCCAGGCCTCTCTTCAGTGCCTCCAGCCCACCTTCAC
ATGTGCCATCCCCTCTGCCAGGCATGTCCTCCTCCAGCAC
TTCCTGGACCAAGTCCTTCCTAGTCTTTATGCATCGTGCA
TTCCTGTATGCATTTATGATTGGATGAGGATCTCTCATCT
CTGTAGTGAAGGGACCAGTGGTTTGGTTATTGTTTTCCAA
TACGTTGCAGACCAATAATACACAATAAAAACAGATTCTA
GATAAAATAAAAAGACAAACACATAATACAAGTCCCATTT
TTAACTATCAGATTCAACTGTAGTCAAATTGCATTATTTA
AATGCAATTTAGTTATTGAAAATATCTATCAAAATAGAAA
TTGAAAACACATGGATGTTGTGACAAGGTCAAATTGATTT
CTCTACTTATTTGTCATGGATTTGTAGCCAACAGTTGGTG
TACCAGTAGGGTGCACCAGTGGTCTATGGACCCCACTGTG
AATAGGGCTGTTCTAGATTTCAGTTTAAAAGTCATCTATT
TAGGGGCTTTCCTGGACAGCTCATCTAAAGCAGAGTCTTG
CACACACCTAATGCTGTTAGTCTCTCTTCTGGACCTCCTA
TTGGTCTCCAGTGTGGCACAGAGAATTTGTGATTAGATGT
AACGTGAGCAGTTTCTTATCTTGAAATCAGTCTGTTGCTT
AGCTGATGAGTAATTTCTTCTACCTCTCTGACCACCCATA
TTCCCTGTTGAAGGTACTTTGGGCACCTGTCTATGATTGT
GGGGAAAGAGCAATTCCGTACCACCCTCCATCAGAAAACA
ACACCCAAGTCTACACCAAGACTCAAGCAGATTTTAGTCA
CCAGTTCTCAGTGGTAGAATCCAATCTGTAGCATCAGGGT
GGGGTTGGAGACTCAGCAGGGTCCCTGCATTATCTACATT
GAGGGACCAAGACCATGAGACATCCCCACGTGACCTGCCC
TCTCTTGATAGAGACTGTTCCACCCACAGACTCTCCTTCT
TCGTGTTTATTTTCTCTTTTCCATTGCTCCCCAGCTGCAC
TGGCCCCTTGAAGTCTCACCTCTCACCTTCCTGAGGCCCG
AGCCCTTTTCCTGGCCTCCTCTTGTGTCTGGAGACTCCCA
CATGGGGTGCACATGGCAGCTGTTCTCTCTGGCCCATCTC
CACTGCAGAGGAAGCAAGGTGGGCTGGCCTTTAGTTTTTT
AAACCTACTGACTCCTGGTTATCTAATCTGCTAGTAGCAG
CATATACTTTGGATCTTACTGTGCATAAAAGAACATCTAC
CTCCTTTTGGTCCAGGTGCCTTCCAAACCCCGGTGGGAGA
TGTGGTGCCCGAGAGCTCCATCCCAACTCCTGTGTGTGTG
AGATTGTGCTATTAATGTTTTTCTCAGCAGACAGAGGAGA
AGGCCTATCCAGCCACGTAAATATCTACGTGTTTAGTTAT
TTGTCATCTGAGGATGGGACTGAGGTAGTATCCGTGGTTG
TCCAAAAAATATTTGTTAAATAAGTGAATTTTAAAACGAG
TGAAAGAACATAATTACTATACTTAGATAAGTGAATAAAA
AGGATCTTATTTCAGAAAGTCCAAAATGCAAATTGTCCAA
GCATAACAGTCTCCCTTATCTATGCTGGAGGAGGTGCCAT
AGTGCTGATAACGCAAAGCAGGAAGAGATGATGGAGGAAT
TCTTTCTTTCTTTCTACTTAGTGCATCGGCCTTGCTTTCT
AGCTTCATTGTGCTTTGGGCAATAGGATTAGTTGCCCTTG
CCTGAGCTCAGACAGTGTCGATGGGGGCCTGGATGTACCT
AAAGACAGGAGAGAAGTGTTTGAGATTTATTTGCCTGTAA
GCAAATGACAATGCTCCAGCCACATGCTGGTAGTGGCGAC
AGCATGGGCTTCTGCGGCTGACACCCCCAAATCACAAGGT
GGCCTTTGCCGCCTGGCACTGTGGGCCCTCTGAGCCACCC
ACCTTCAGTGTTGTGAACAGCACTCACCAAAAGGGGCCAG
GAGTTACCTGCAGAAAAAAATCAGAGCTGGACAGATAGAA
GGGTGACTTCAGTGGGAGAAGGTGGCTCTGAGTCCCCTGC
CAGTGCACAGGGAGGCTGGGTGACTCTGTCCCCAGGAAGC
CCCATCTCTCCAAAGGATGGTGTAGTTCACCTCCCAGAAG
AAGCCAGCCAGGGTCATCCAGGGCAAGGCAGGCTGCCCAG
CCCTGCTTCCTTAAACCCGTGGGGCTGATGTGCCTCGCAG
GCCTCCTTGGAGCGAGGCACCTTCTGTCTCCCTGAGAAGA
TCCTGTGGCGTCTCCATGTGGGAATGGTCACAGAGCTGGC
CATTATGCTCCAGGGAGGAGCCCGTTGCAGGGTTCCCTGT
GGCCACTGTCACCAGGCTGCCCATGATGGGGAGCATCTGG
CCAGGGGGACACTTTTCTAGCTCACACACTTAATTGGACC
ACACCATGGGACGAGGAGAGGATCTGCCTTCGGTGGCATC
TCTATTGAGACAGAGAAGCAGCAGGGTCAGACACTTTTGC
CTAGGCTAAAAATGGGATGTGAGGAATTTGGGGACTCAGA
CAACTGGAAGATGCTTTCTTTTCCCCACACTTTCCAGCAG
CTTCACCATGTGGCAGGGTCGGGGTCATGGGTCCCCCTCC
CAGAAAACAAACCAATATTGGTACCTGATGTGAGCCTCCC
TTAGCAAGCCACTGGCTCAGGCCCTTAGCTCATGCAGCCC
TCACAACAGCTCTAGTGAGTGGGTATGATTTTCTTCATCA
GACAGATGGGGAAACTGAATGAAAGGGGGTAACTAACATG
CCTGTGATTATTCAGCCAATGAGTGGCAGAGCTGGGCTTC
AAACCCTGACTCATCTGCCTCCCAGTCACTACCAGGCATC
CTGCCAGGTGGACAGGGATGGGCCTGGGCCAGGGATGAAA
GTGAGGAACAAGTAGAAATTTCAAGGGGTGATTCCAGGGA
CATTGGGAGTGTAGCAAGGGTGGGGCAGTAGAGGATTTGG
GGTTGTTCCAATGGCTTGGAGATGCTGCTATTATTTCCTG
GGCAGACAGAGGTATTGTTAAACCCCCACAGCATGCTGGA
CACCGGACAGTCCCACACAAGAAATGAGTGCCTGGCCCGA
ATGCCACCACACCACCAGAGAAGCTCTGCAGGCTAAAACC
CTTATGCTTACTTTTTCTGGGTTCATTGAGATGCTATGTA
ATATTAAGAAAGAAGTTGGCCGGACGCGGTGACTCATGCC
TGTAATCCCAGCATTTTGGGAGGCCGAGGCGGGTGGATCA
TGATGTCAGGAGACTGATACCATCCTGGCTAACACCGTGA
AACCCCGTCTCTGCTAAAAATACAAAAAAGTAGCCAGGCA
TGGTGGCAGGCGCCTGTGGTCCCAGCTACTCGGGAGGCTG
AGACAGGAGAATGGCGTGAACCTGGGAGGTGGAACTTGCA
GTGAGCCGAGATTGCGCCACTGCACTCCAGCCTGGGCGAT
GAGCAAGACTCCGTCTCAAAAAATAAATAAATAAATAAAA
TAAAGAAAGAAGTCTAATTTTGGCTGGATTCAGTGGCTCA
TGCCTGTAATCCCATTACTTTGGGAGGCCAAGTTGGGTGG
ATCTCTTGAGTCTAGGAGTTTAAGACCAGGCTGAGCATCA
TGGTGAAACCCTGTCTCTACAAAAAATACAAAAATTAGCT
GGACATAATGGTGTATGCTTGTAATCCCAGCTACTTGGGA
GGCTGAGCTGGGAGGATCACTTGAGCCCAGGAGGTTGAGG
CTGCAGTGAGCCGTGGTCATGCCACTGTGTTCCAGCCTGA
GTGACAGAGCAAGGTCCTGTCTCATACATACATACATACA
TACATACATACTCTAATTATTACTAGCTTCCCAGGCCCCT
GTAAAAGGGAGGTGGTAGGATTGTCTTCCCCAAGAAGACT
AAGGAACAAATTTCCAGGACTCTGAAAGGCATTCCTTTCT
TTGATAGTGGATGGCAGTTACTTCTCAATCGCTGCTCAGA
CACAGAGCAGCCAGGCAAGCACTTAGCTCCTAAGTCAGAG
ATTGACTCAGGCCCCGTCCAGAGAGGACTGCTTGTCCACA
ACCAACGCTGGTCTAAAAACTTCAGTAACCCCTTGAAAAG
CCTTTGGGGGGAGTTTCAGTTTCTGGTTCTGCATGTAAGG
AGTTTGGAAGTCACCAGTCTGTCCTGACAATGAGTAAAAA
ACTGAACAGACTGAAAAATCAAGAACTCTTCAGGGATCCA
TAGGAGAAGTAAGGTCACAGAGCAAACTGCTGCTCTCAGT
ATGGAGAGACAGAAAAGTACAGAGAGTCACGGCTTACCTG
AGCAGAGATTCACAGGTGAAAACCACCAAGGGAAACTAGA
CAGTGATTGGGGAAGGTGTAAGATTGATGAATTGTTGCAG
CCTCAGTGTGGCCAACTCTAGAGGTAAAAGCTCTAGGGGG
ACCCAGTCATGGGGGCTCCCCATACTATGTGAGTTTTACC
TCCAGGAGCTCTACCAGGTTCTCACAGTAAACATTTTTCT
CACACAGAAATCCCCTTGTGCTTCTGGCAGGGGGAGGAGA
ACAAGCCATTTTGAGTTACACTGGAGCAGTCTGTTCTTAA
CATGATCTGTCCCCCAGAGAAACTTGCTAACCGCAGCTAA
AACTGCTGCGGTGTTATCAGAGCCTAACTGACCTGGAGGA
AGGGAATACCCAACTCCTGCCCCCTCTAGCCATCCTGTAC
CACCTAAGGCAGTGAAGGGAAACAAAACAAAACTGAGAAG
CACTTGTGAAGCTCACAGTGCAGAGGCTCTGGCTCACTGA
AAGACTGAGACCCACTCTTATGACTACAGAGTGCTTCTCC
TTCCCCTGCATGGCACCACCACATTACCAAAAGCCTCCTT
ACAGCAGTCCCCTTTACCTGCTACACCTTGTCCAGTTATC
AAGAAGAAACTACAAGAGATATTAAAAGGCAAAAAACACA
ATTTGAAGAGACAGAGAAAGCATCAGAAGCAGACATGACA
GGAATGTTGGGATTAGCAAACAGTGGATTTAAAACAACTA
TAATTAATATGCTAAGGGCTCTAATGGAGGAAATATTCAG
CATGTACGAAAAAATGGGCAATGTAAACAGAAAAATGGAA
ATCCTAAGAAAGAGTCAAAAAGAAATGCTAGATATCAAAA
ACACTGTAATGGAAACAAAGAATGCCTTTGATGGGCTTAT
TAGTAGACTGGACATGGCTGAGTAAAGAATCTCTGAGCTT
GAGGATATGTTAGTAGAATCCTCCCAAACTGAAAAGCAAA
GAGAACAAAGACTGAGAAAAAAAAAAAGAAAAGAACAGAA
TATCCAAGGACAGTGGGACAACTACCAAAGGTGAAACATA
TGTGTAATGGGGATGCCAGAAAGAGAGAAAGAAAAGAAAG
AAATAGGTGAAACAATAATGACTGAGGATTTCCTCAAATT
GATGTCAGACACCAAACCACAAATCAAGAAAGCTCTGAAA
ACCAGACAGGATATGTACAAAACAAACAAACAAAAAAAAC
TAAACTGCAACCAGAAATATCATTTTCAAACTACAGAAAA
CTCAAAAATAAAACATTCTAAAGAAGCCAAAGGAAAAACA
CCTTACTTATAGAGGAACAAAGATAAGAATTATATCTGAC
TTCTCAGAAACCATGCAAGCAAGAGAAGAGAGGAATGAAA
CATTTAAAGTGTTGAGAGAAAAAAACGCACCAACCTAGAA
TTCTATACCCCACAAAAATGAATGTTCAGAAGCGAATGAG
AAAGGAAGACTTTCTTAGGCCAACAAAAATGTAGAAAGTT
TGTTGCCAGTAGGCCTTGCAAGAAATGTTAAAAGAAGTTC
TTTAGAGATAAAGAAAGTAATATAGGTCAGAAAGTTGGGT
CTACGTAAAGAAAGGAAGAACACTGAAGAAGGAATGAATG
AAGGTAAAATTAAAACTCTTCTTTTTCTTGATTGATCTAG
TAGATAACAGTTTATTCAAAATAATAATATCAAAACAATA
GTAACAATGTACTTGATTACATATACTTAGGTATATTACA
CACACACACACACACACACACACACATATTTATGCTTATA
TATAAGTGACATGAATGACAGCAATGATACAAGGGATGGA
AAAGAGGACAAATTAGGATCATTTTGTAATTATAAGGTAC
TCATACTACCTGCAAAGTGGCATTGTGATATTTGAAAGTG
GACTTGGATTCATTGTAAATGTTAATTGCAAACTCTAAGG
TAACCACTAAAAAAAGTTAAAAAAGAAGTATAACTGATAT
GCTAAGACAGGAGAGAAAATGTAATCAGATAAAATGCTCA
ATTAAAACCAAAAAGAAATGCTGGAAGTGGAAGAAAAAGT
GGAAGATAACAATAGCAACAAAGAACAAAGGCACCAAACA
AAAAACAATAAAAAATATGGTAGATAACTCAACTATATCA
ATAACAACTTTGAATGTCAATGGTCTAAATGCACCAATTA
AAAGACAGAGATGGTCAGAGTCGATTTTTTTAAATGATCC
AACTGTCTGTTTTTTACAAGAAACCCATTTTAAATATGAA
GACAAATTAATATAAAATAAAAGAAAGTATATGGAAAAAA
TGTACCCTGCTAACAGTAATTAGAAGAAAGGAAGAGTAAC
TACTGTATATTTATTCCAAACAGAACAGATTTTATAGCAA
GGAAAGTTGTCAATGATAAAGAAGAGCATTACATAAAAAC
AAAGGGGTCAATTCCCCAAGAATACCTAACAATCTTTAAT
GTGTATGCATTTAACAGAGCATCCAACTACATGAGGCAAA
AATTGATAGAACTGCAGGGAGAAATAGATAAACCCACTAT
TAGAGTGGATTTATTTAGTCTATTGTAACACACCTTTATT
GGAAATGGACATATCCAGCAGGCAGAAAATCAGCAAGGAC
ATAATTGATTTCAGCACCATCAATCATCAAACAGTAATTG
ACATACATAGACTACTTCATTTAACAACAGCAGAAAACAC
ATTCTTCTCAGTCCATATGGAACACTCACCAAGATAGCCC
ACATTCTAAGCATAAAACATACCTTAACAAATTTAAAAGA
ATGGAAATAATACAATGTCTGCTTGTAGACCACAGTAGAA
TTAAACAGAAATCAACACCAGAAAGATGATAGGAAAATCT
CAAAATGCAAACAGTGTACTTCTGAATAACATGAGTCAAA
GAAGAAATCTCAGGAGAAATTTTAAAAATGTTTTCAACTA
AATGAAATGAAAACACAACTTATCAACATTTGTGGGATGC
AGTGAAAGTAGTGCCTAAATGAAAATTTCTAGCATTGAAT
GCGTATGTTAGAAAAGAAGAAAGATCTAAAATGAATAATC
TAACTTTTTACCTTAGGAAACTAGTAAAAGAAGAGAAAAT
TAGATACAAAGTAAGCAGAAGAAAAGAAATAAGAATTAGA
GCAGGAATCAATGAAGTTGAAAACAGGAACTCAATAGAGA
GAATCAACAAAACCAAAAGCTGGTTATTTGAAAAGATTAA
TAAAATCAATAAACCACTAACCAGGCTAACTAAGTAAAAA
GAGAAAGAACATAAATTACTAACATCAGAAATGAAAGAGT
GGACATCACTACAGATCTCATGGTCATTAGAAGGATAATA
AAGGAATGCTGTGAACAACTGTATGCTCACATATTTGATA
ACCTAGGTGAAATGGGCCAAGTCCTTGAAAGACATAATCT
GCCAAAACTCACACAAGAAGAAATAGACAATCTGAATAGG
CCTATATCTATTTTAAAAGTTGAATCAATAATTAATAACT
TTTCCCAACAGAAAGCACTAGGCCTAAATGTATTTGCTGG
TGAATTCTACCAAACATATAAGGAAGACATTATACCAATT
CTCTGTAATCTCTTTTGGAGGATAGAAGCAGAAGGAATAC
TTCCTGACTCATTCTGTGAGGCCAGCATTACTCTAATACC
AAAACCAGACAAAGGCATTACAAGAAAAGAAAACTGCAGA
TCAATATCTTTCATGAACATAGATGCAAAAATCCTCAACA
AAATGTTAGCAAATCCAATCCAATAAAGTATTAAAAGATT
ATACACCATGACCAAGTGGAATTTATCCCAGATATGCAAA
GCTGGTTCAGCATTTAAAAATCAATTAATGCAATTCATCA
CAACAACTGACTAAAAAAGAAAAATCATTTCAATAGATAC
AGAAAAGGCATTTGACAAAATCCCAAACCAATTTATGATT
TTAAAAAAACTCTCAGTAAACTAGAAATAAAGGGCAACAT
CCTCAACTGTATAAAGCATATCTACAAAAAACCTACAGCT
AACACCATACTTAATGAAGAGAAACTAGAAGCTTTCCCAT
AAGATCAGGGACAAGGCAAGGATGTTCTCTCTCGCCACTC
CTTTTCAATATCATACTGGAAGTTCCAGTTAATGCAATAA
GTCAAGAAAAGGAAATTAAAGGTATGCAGATTGGAAAGAA
AGAAGTAAAACTATCTTTTTCACAGGTGACATGATCATCT
ATGTAAGAAATCCAAAATAATTAATCAAAAAACCCTCCAA
TAACTAATAAACAATTATAGCAAGGTTGCAGGATACAAGA
TTAGTATACAAAGATTAATCACATTCCTATATACTAGTAA
TGAACAAGTGGAATTTGAAATTAAAAACACAATACCATTT
ACATTAGCTGCCCCTAAAATGAAATGCTTAGACACAAATC
TAACAAAATATGTACAAGATCTATATGAGGAAATCTACAA
AACTCTTATGAAAGAAATCAAAGAACTAAATAAATGGAGA
GATAGTCCATGTTCATGGATAGGAATGCTCAATATTGCCC
AAATGTTCATTCTTCCCAACTTGCTCTATAGATTCAATGT
ACTCCTAATCAAAATTCCAGCAAGTTATTTTTTGGTATTA
TTAAACTAATTCTAAAGTTTATATGGGGAAGCAAAAAACT
GAGAATAGCCAGCACAATATTGAAGGAGAACAAAGTGGGA
GGACTCACATTGCCTGACCTCAAGACATACCATAATGCTA
CAGTAATCAAGACAGTGTGGTATCAGTGAAATAATCGACA
AATAGATCAATGGAACAGAATAGAGAGCCCAGAAGTAGAC
TTACATAAATATAGTCAACTGATATTTGGCACAGGATCAA
AGGCAATATAATGGAACAAGATAGACTTTTCAACAAATAA
TGCTGGACCTATTGGGCATCCATATACAAAAAAAAAAAAA
AGCTAAACACAGACCTTACACTCTTCCATAAAATTAACTC
AAAATAGCTCATATACCTAAATGTAAAATGAAAAACTGTA
AAACTCTTAGAGTATAACATGGAAGAAAATCCAGATGACC
TTGTGTATGGCGATGTCTTTTTAGATACAACACCAATAGC
ATGATGTGTGAAAGAAATAATTGATAAGTTGGACTTCGTC
AAAATTAACAACTTCTGTTCTGCAAAAGACAATGTTAACA
GAATGAGAAGACAAGCCACACACTTGTAGAAAATATTTGC
AAAAGGCACATCTGATAAAGGACTGTTACCCAAAATATAC
AAAGAACTATTAAAAGTCTATAACAAGAACACAAATAACC
TGATTTTAAAATGTTCCAAAGACCTTAACACCATAGAAGA
TATACAGATGACAAACAGCATATGAAAAGATGCTTCATGT
CATATGTCATCAGAAAATGCAAATTAAACAAGAGAGATCA
CTACTTACCTATTAAAATGACCAAAATCTGGAACACTTAC
AAACCAAATGCTAAAGAGGATGTGGAGCAACAGGAACTGT
CATTTGTTGCTGGCAGGAATGCAAAGGGATATAACCACTT
TGGAAGACAGTTTGGTGGCTTCTTACAAAATGAAACATAC
TCTTGTATGATCCAGCAATCTTTCTCCTTGATATTTACCC
AAAGAAACTGAAAACTTATGTCCACAGCAAAACCTGCACA
CAAACATTATAGCAGCTTTATTCATAATTGCCAAAACTTA
CAAGCAACCAAGATGTCCTTCAGTAGGTGAATGGATAAAT
CAACTGTGGTACATCCAGACAATGGAATATTATTTAGCAC
TAAAAAGAAATTAACATTCAAACCATGAAAAGACATGAAG
GAACTTTAAATGCGTATTACTAAGTGAAAGATACCAATCT
GAAAAGCCTATATACTATCTTATTCAACTGTATGACATTT
TGGAAAAGGCAAAACTGTGATGACAGCAAAACGATCAGTG
ATTGCCAGGGTTTGGGGGTGGGTGGGGCAACAAACAGGCA
GAGCACAGAGGATTTGCGGCGGAGGAGGGGAGGGGGCCAG
TGAAACTACTTTGCATGGTACTTGAATGGTGGATACATGT
CACTACACATTTATCCAAACCCATAGAATGTATGACACCA
AGAGTGAACCCTGATGTAAACTCTGGACTCTAAGTGATAA
TGATGTGTCAATGTAGGTTCATCAGCAGTAACAAATGCAC
CACTCTGGTGGGGATGTGGATAATGGGGAAGGCTGTACTT
GCATGGGAGCAGGGAGTATACGGGAACTTCCTGTACCTTC
TGCTTAATATTGCTGTGAACCTAAAACTGCTCTTAAAAAT
AAAGTCTTTATTTTTTTAGAAAGAAAAGGGCTGTAAGGTT
TTTTTTTTTTTTTTCAATCAATCAAGAGAAATAGTCTTCT
TATGTTTTCATATTTACACTTCTTTTTTTCAGGAGGAAGA
CCTGAACATCTTTTCCCTGTCCTTTATTTCCCACACATCA
GGTTGGCAGCTGCTATGCTTTATTTTTGCGCTGTGTTAAA
GTCCTCTCCCACCCCAGCACCTACCTGTTCCTCAACTAGC
ACCACCACATCTCTGTTCTAAATGTTGTTCTCCTGCAGTA
AAGGACGTTTGAATTAAACATTCCATTTTTATCGTATACC
GTATTTCACCATCATCTGCACACCTGTTAGTACATCAAGG
GAAGAACCAACTGGCATTGTTTTGAAGGTGTTAGAAACGT
TGACCTCTTTATTTTAGTGTGTATCTCAGAGGTGGGACTG
GCAAAGCTCTATTTCACGTCACTAAGACATCCCTAAAATG
TACACAGATTCTTGCGTGTGGTGTCCGTCGGGTGAAGCTT
ATGAGGCTATGAAAAAACTATTATCATGTCTCACCTTTTT
TCCCCCACTGAAAAATGAGACCATACACAGCATGAAAATT
GCAGCTCATTGACAACAGGAGAGAAGCGGACAGGGAACCG
CCTCTGGTTTATTGTGAAAACTTTGACATTTCCATTCACT
CAAATAGCAAATGTTTATCAAGAATCATGCTGGATGCTAC
AGGAGTTAGAAAAACTCTAGAGACACGGCCCCTGTTCTCA
AAGAGTTTACGGATCTGTACAAGTATTAGGCATGTAAAAT
GCACAAAATGCCCGGAAACTCCAAGATCACTGCCTGTGCG
CTCAGGGAAGGCTTCCCAAAGTGGCTGGTGTTTGTGTTGG
AATTAAATCTGCATAGGAGGAAATAGCCAGAGGGAGGGTG
AGGAAAGGACACTAAATTGAGAGGAGGCTGGACCAGGAGG
GAAGGCTTATCTGGGGAAATTGCAGTCTTATAGCAGCTCC
ATCCAGCCTAGCTCAGGCCATTCTTGGCCAACACAGGGAA
GACTTCAGGTCCCATGCCTCAGCACCCCATCCTTTGGTCC
TGCCTCCCCCATCTAGCCCACCTCTGGGAAGTTCCGTAAG
AGACTAAATAGGGTAAAAACTGGACTCTGCTGCCATTTGT
GTAGGTAGGAGTTTTCCACCTCGTCTGAAAAGAGCCGTTA
CCCTCTGTCATGAAACAAGGAGCAGAGACCACACTGGGAC
AGGAATCATCCGTTTCTGGCTGAGTGTCTGCAGACCCTTG
CTTGGATTCTGCCTGTAACTGAATGTCCAGACTCCAAGCC
TCACAAAAGCCCTAACTGTTGCTAATAATGTCTAAAGTAA
GGAACATTAAGAAAAATGGAGTTGCAGAAGGATCTTTTTT
CATGCCACCCACAGGTTTTCCCCGGGTGTATTTTCCTTAG
AACTAGCAACTGACGGGATATGAGTCACAGGCTGAGCCTA
AAGGAGTTCTAAGATAAGAACAGAAAAAGTGCCATAGCCC
GGTCCACTTTTACTCACTGGAATTTCTAGGAACACACAGA
TTATTTGAAATGCCAGCCACGTGGCCGTTGTTCACGGGGC
TGTTTGCCACGTGTCTGAGGCCTCTGGGTGTGGGAGTGTG
TCCGTCCATCTATCTGTCTGTCTGTGTGGAACTGTCTGTC
TGTTAGGGAAGGTGTGGAGAGGAGGTGGTAGCAGAACTCC
GAACTCAGTTGAGCCCCATAGTGAGAGGCTGCGTTGGATG
AGAGGTGGAAGTCCCCTAAGCCATGGGTATTTTTATATTG
GGATTTTAAAATAAACCTCCCTAAAGTTTATAATTAATAA
TACTTTTGTTGTTGTTTCCTTCCAAGTTAAAAGAAACGCT
CCCACCCTCTACCCTCACCACACCACACGGGAGTTTCCTT
TACAACAAAGCTAATGGTCTGCCGGGTGCAATCATTATAA
ACACTACAAGGTGTGAAGATAAATGTTTCTACTTGGAGGG
GAAATGCATCTCCATTACCAGCCGATTATGACAGTCTCAG
AGTTAAAGCCTCTACAATGGATGGTTTTTATCTGGCCTCT
GAGAAAATGTGGTGATGAGATGCGTTCACATTCTCTGAAT
GTTTGGGGCCTCCCTGGTGCAATCCCAGGTATCCTAATTG
CATAAAGAGCCTGGTAGTGCCCCAGTATGGGAAGGGCAGC
ATGGGAACCCCAGCAAGTTTGGACCAGTGATACTAATAGC
TATTATTTCTTAAGTGCCTACTGTGTCCCTGGCATTTGTG
TTATGCGGTTTTCATACATCTTCAAATCCTCGCAACAACT
GGAGGAGTTGGGAATTGTTTCACTCATTAGACAGACGGGA
AAGCTAAGACCCCACAAAGTCAAACAAGCTGCCTAACACC
CTGAAGCTCATCAGTGGTAGAGCTGAGGTTTGAACACAAA
TTTGGGTAACTCCACGCCCACGCCCCTATATGCCACTCTG
TGCTGCCTGCCTTTGCTCATTAAATGATTGATCAAATGGT
TGATCTGTATGGTACAGAAATTCTTGAGCACACCATGGGA
CCATTTGCCTTGGAGTGAATGCAGTGATTTGAACAGTCGT
TCATCCTTTAGGCCCAGTGAGAAAAAAATGCTGCTGATAA
CAAACTTGCATACATTTATGTGGGCTCTTTCATGACGTTT
TCTGTGCTTTGAGAACAGTTTTGGTAATTTTCTAATCCTA
CAGTGGCCCTCAGGGGCTTGTTTAGAGAGCCTTTGAGGAG
AAGTGCCTTCCTGCTCTGTGTACCTTTTTCTCTTTCATAA
AAATGTTAGATATTTAAGGTGTACAACATGATGTTTTGAG
ATACATCTACACAGTGAAATGATTAATACAGTCAAGTAAG
TTAACATAATCCATTTCCTGAAATCTACTCTGTTAGTGAA
TTTCCAGTGTATAATACAGTATTATTAACTGGAGTCTGGA
TACTATATATCAGAGCTCTGGACTTCATCCTATGGAACTG
CACCCTTTTACCCTTTGACCTACATCTTCTGATTTCCTCC
ACCTCCCCGACCCTGGTAACCACTGTTCTGCTCCCCGTTT
TTATGTATTCAACTTTTTTAGATTTCACGTATAAGTGAAA
TCGTGCAGTATCTGTCTTTCTGTGCTTGGTTCATTTCACT
TAGCGGAATGTCCTCCAGGTTTATCCATTGTGTCCTAAAT
GGCAGGATTTCCTTCTTTTTTAAGGCTGAATAATATTCTA
TGGTGTATATTGCCCATATTTTCTTTATCCATTCATCTGT
CAGTGGACACTTGCCATACCCTTGACCACAGAAAGGGGCT
CCTGTCCCAGAGAAGATGCCGCTCCTGAGCGTACAGCAGT
GCTGGGGAACCCTTCAGCAGTGTAGGGAAGGGGGTCCCCA
GGCAGTCCTGGGGCCACTGGAGACCCCTTCCTTGTGTTCT
CCCAATAATTGAGTAGAGGAGAAGCAGCATGGAGGAGGGC
CTCTGAGGAGAGAAGAGCCCTTACTGCCACATCTCTGGAT
CTCCCAGAACCAGTTCAACAACACGGCCAGTGCCTTTTTC
TCTCTCCCTCTTCCTCATCAGCTGTCCTTCCCTTTGCTTC
CTTCTGCTTTATTTCCTGGGGATGCTCCCAGAGCACCCTG
GTAGTAGCAAATTTGAAAAGAGCCCCTGTTTGTGGAAATG
CAAGTGGTTATGTGACTGCATTTGCCCGCCCAGGAGATAC
CCTGGGGCAGGGCAGCAGAAAGCTCCTGGGCCTCAGAGTT
AGAGTTCAAAGTCTATCTCTGCCAGTGTCCACCTGTGGGA
TCCGCACAGCAGCCACCTGACAGTCACCATTTACTGAGCA
CACCCTGGGCCTGCCAGCCTCAGATCTCCCCTGGACCTTC
CCTGCACTGCACCAGATCTAGACAGGCTGTCCGCCACAGA
CCCTGTTTCCCAGATCCCCTTGTCACCTGACTCCCCACTG
GCTTTGTCCAGAGGGAGCCTGGAGGGTGGGCAGGTGGAGA
ACCAGGCTACTTCTCCCTCACTGTTCCTACCCTGGGGGCA
TCTCCAACAGGGTCTGAGTATCCCCGGGCTCCAGTTCCCA
CGTGATAGACCTCCATGGTTCCACCTTCCACTAGGGACCC
CAGCAACGAGACCCCGTCATCCCACCAGCCCAGGAGTGGT
AGTGTCTTCCTACTCTTACTAATCTCAGGGTGTTCCTGCT
GGCTTCTCCACTTTGCCATCACCTCGTTAAATTCCATCTC
TTTAGATACTCGAGTCCTGGTTTTCCCTGAATAATCACAG
TTTGTCAGCCCTGAACTAAGCCCTCACCAGCATTTCTCAA
AATAGCCCTCAGAGACTCTTGTACAGCTGAGGACCCTGAA
GCTCAAAGATGAGCAGGGATTGGTTTAGGGTCACTCAGCT
GGTGAGTAGTTCAGCTGGAATTCAGACCTAGGTCTGTCTA
GAGCATGCCTGGACTTCTACTCACTACTCTAGTTGCTTCT
GTGAGTTTCTGTTTCCCCTTCTCTGAAAGAACCAACAAGA
TCTACACTGCAGTGTTTTGTTTGCAGGACTAGAGAGAGTG
CCTGTAGTGTGCCCCTGACCCTGCTTCACACACCTCGGGA
CACCCCCAGCAGGGTGGCCTGCTCTGCAGGGAGGGCCATC
TTGTTATCCAGCCTCAGTGGGCACCCAGTGCTGCCATAAG
TAGTTTCAGTGGCTAGTGTGGAGAGGGCACCAATTCTAAC
CTGTATGGTGGGCAGTGCCTGTTCTGCACTGGCCAGGGTG
TTTGGTTACCCCAAGGAAGGGAATCAAAAGTTAACTCTTT
TTGGTTTTGGTTGGTTTTTTGTTTGTTCGTTTGTTTGTTT
GTTTTTGGCCAAAGTTCTTACTGGTTTCCATGAGTGTGGG
TTTGAAGCTGGCATTGGTAGAATCTGTGGTTTGACTGTTT
TTTTAAGAATGTTTAAGCGGCAGCACTGTTTATTTCTGTG
TCCTCATCCAAGAGAGAGCTCCTTGTGGCATAAAAGGCAC
CGAACTCCCACTGAAGCCGTCTTTCTGGTGACAGAGATGG
AACCATTCTTACCTTGCAACCTAGAATGCAGTACCAAGAT
AGGACACTAAAAACAACTTTTTCTTCCCCTAACATGATGG
AATATTCGAGTCAGAACCCTAAGGCATCATCCTAGGATAG
AATAAGCTTCCATTTGACAGAGGAGAATAATCAAGGCTCA
GAGAGGTTAAGGGATCTGCTTAAGGTCATGCAGTGTGGTG
TGGTGGCAGAACCAAGCCTCACGCCTAAAACACTTAACTC
TGGTTACCATGGAGGCTGTGCCCTGGCTCTGCAGGCAGAG
CTAGAAGAATTGCTCCATGTTCGTCATTGGCCAAGCCTCA
GCAGGGCTGTAGGGGATCAGGTTAGGGACACTGCCCTGGA
TTTTAATAGACCCAAATTACTACTTTCGTCACAGAAACAG
GCTTGGGATAACTATGCCTTTCAGTAAAGATTTTGTCCAG
AAATATCTTAATTTTATTTACTAGGTTATCTGGCACATAA
TAGCATGCATTATTAATAGAGTAGCTTAATACTCTCTATT
GAATAGGCATACTCTTTGCATTGTAAAACGAACCTCTCTT
TTATGATGTACTTCACAATGCCTTGTCACAAAAGCACGTG
CTCAGAATATTACAGCAGGCTTCCATTCCACCTTCCATGA
AATACTAAAAAAGAGATCACCTCTAGTACAACTCAGTAGC
CTCGTGATTAATCCATAAGCACATCTTTAACTGAGTTCTC
CTAGGCCATTCTTTGTCTTAAGGGCTTCAGACAAAGGTGA
GCATGTGATACTGAAACTCTTATTCTCCCCTACTGCCCAA
GTTTGTCCATTACCTCCAATGGTGAGTCACGGAGATTTCG
TCTGCCATCCACGGCCTTGTGAACGCTACAACCACGGAAC
CGTGGTGGAGTTTTACTGTGATCCTGGCTACAGCCTCACC
AGCGACTACAAGTATATCACCTGCCAGTACGGAGAGTGGT
TTCCTTCCTATCAAGTCTACTGCATCAAATCAGGTAAGTC
TGAAGGTCTCGCCCTTGATGATATGGACCCTCCTTGGACC
ATCTGCACATAGTGGGCAGTGGCTATGTACCAAGCTGTAG
CTCTCCTCCCACGCCCAGTGTCAGGAACAGGATATCGAAA
CATATCATTGCGGGTCGATGGGGCTGCTGTTGGGCTCTGT
GCCAGATGCTTATAGGTCCTGTTCAGAGGGTCAAGAGTAT
TAATCTGTCTGCTGGAGGTCCTTCCATGGAGGCTAGGGGT
CTAGGGACCCTGTTCAGAGGGTCAGGAGTATTAACCTGCC
ATTCCCAGGTTAAAATGCTGACCCTCTGAACAGGGTCCCT
AGACCCCTAGCATCCATGGAAGGACCTCCAGCCTCTGCAC
TCTTTTTCCTCCCAGCCTTATCCCTTTCCACTGGTAAGGA
CACAGGCCTATGGGTGTGACCAGAATTACATGCATTGCCC
TGGACCGAAGCGATGAATAACTTTACCTTTCTCTTCCATT
CAAGGACGCATATCAGAATACAAATAATACTGTGGGTGAC
ACCTGATCTCACTTATAAAACTATAGGCCATTTGCAAGCT
TCAGGGCTTCATAGTTAAGAGCAAATGACTTACTTGCAAA
CCACCTTCCCCACTGGCCTCAGTGCACCCGGGTAGTGACC
ACAGGATAGAGATTGGGGCACCAGCATACACCCACTGTCT
CCTTCCCACTTTCCCCAGCCCTTTCCAGGCTGGGGATGCT
GCCCTGAGCAGTGCTGATGACTGCATGCGTCTCCCCTGGA
CACAAGGAAGTGCTTGTTAATGCCGGGTCTCTGGAGGCGC
ACACATGATCCTGTGAGCCAGCGAGGGGAGAAGTGCAGAG
AGAGTGTCTAAGAGGGTGGGCATGACAAGGCAGGGAGGCG
TCTAAGAGACAGGGTGGACTGTGCCCAAAGGATAAGAGTC
TCTTCTGGAAGGATCTGCTCCTGCTGCCCCTGACCTGGCA
GACAGCTGATAGGGCGTCAGAACTGTGGAACAGGGGTCCT
CTTTACCCTCTGTTTCTTGCTTTACCCAATCCCATAGCAT
ATCCCAGAACACTCACAAAGGGCCCAGCTTCCCACTCCCC
CAGCCCTTGGTCCATTTCGGAGCAACTTCTCCAGGCAAGA
GGGATGCCCACCTTTGTTCTCAAGAGGCAGATGAGTTATT
TGAGCCTGTGCCAGGCCTGCGCCTGGGACTAGAATGTGAG
CATGCAGGTCTGCAACCTGGCAGAGCCCATGCCGGAGACA
GGTTTTTAGTGTTGGGTGGATCCTGATGCAATTTCCATGA
GCTGCAGGGGCACATGGTATCTCCGGGGACCCCTGGGGAT
CAGAGGCACCTTGCATACATCTCTTGTGCCAAATAAATCC
AACAAATGAGCCCATGGGGAACCTTGGCACCTCTCATGGT
CTGGGAGTCTCACATACAGCTTTGTTCTCCCTCACGCAGA
GCAAACATGGCCCAGCACCCACGAGACCCTCCTGACCACG
TGGAAGATTGTGGCGTTCACGGCAACCAGTGTGCTGCTGG
TGCTGCTGCTCGTCATCCTGGCCAGGATGTTCCAGACCAA
GTTCAAGGCCCACTTTCCCCCCAGGTCAGTTTCATGTCTT
GGCAGCTGTGGCTCGAGGTCTGACTCAATGCAGCCACCCT
TAGCAGCAGAGAGAATGTGATGAGTGAAAAGTTGGAGCTC
CTAAGGGAAACAGGGGAGAGCAAAAACCATGTTCTGGGAT
GTTTTGAGCACCAAGCTGGAGACAGACCTCATTTTCCTCT
TCCTTTCCTACCTCTCCCCCTCCTTCTTGCAGTTGACCAT
TCACAGGTGGGCATCATGGGGAGCAAGCAATGGGATCACA
GAGTTAGGACTGCAGGCTGTGGACTGCTCCACCCAGGGGC
ACCATTCCCACCATGGTCACCCTGCATGTGGCCCTGGAGT
GAGGCACCACGCAGCTCAGTTCATAGGGAGGGTAAGATAT
GCACACAGCTGACTGGGACACAGGTCAGAGGTGTGTGAAC
AAAGGTGTTAGGCATTGAGAAGCCTCAGGAAGGAAAAAAG
ACTTTCCTGATTCCAGGGAGAATCAGGAAAGGGCTAGTGA
GAGTCTTCCATGAAGTCTGATCTGAACCCCTGAAGTGGGA
CATGTGGAAGGCACTTCTCCATCCTTCTCAGCTGCACCAA
TCAGCTCGGGTTGGTATCTTCAGCCTCAAGTCGTCATCAC
CAACGAGAACTGCACCAGCACCCTTAGGAACAAAGAAGAG
CCACCCAGCACTACTGCTGGCCAGTCATCGTTCCTGGAGG
GAGAAGTAGTTTAGAAAGCAAAAGGATAAGTTTATGAGCA
TTAAGAAGAGGAGGTAAGGACAGCAAAACACCGCAGAACA
CTAGCCAGGGGCCACTGATACAAGCTGTCTTTTCCTTGCC
TTCTGTGGCCATGTCAGAGTCTTCTCATTTTAGAACCTAA
TGCTTCAGAAAAGGGCATTTGTTTTTTTGCCCACAGGGAC
AACCTAGTCCCCAGAGTCATATGTATCTGAAAAAGGGACT
ATTGCTCATGGAGGAGAAGGCTCCTGGAATTAACCACTTC
TCTCTTCCTTCCAGGAAAATGCAGTGTGTCTCTCACACCT
TCCAGCTGTGAGAGGAGTGAAGGAAGCGGGCAGAGCTGCT
GGAGACAGCACCTGCCCACCTTTGCCCTTAACCTCACACC
CCACAGGGCAGCCTTCCTCACATAGCAGTTCCTCCCTGCC
TGGCAGTAGGGACTCTCCATGGTCACAACCTCACAGGCAC
ATCCCTCTCTCCCTAGCCACAAATGTGTGCTAGATGTGGG
TGTCACCTGCATCCCTCCCCAGGCCCAGAGGTGTGTTAGT
GCCATCCTGGTACCACAGCAAGCTCTTGCTATGATGCTGA
AACCTTCCTTCCTCTCCAACCTGCCATCCACTCTCTGTCT
TCCACGTTGTTATATATTCATCAAGGGACCGTATTCTATC
ATTGAGCAATTACAGTATCTCAAGAAGGCCTAAGGATTAC
AAAGAGAAAGCCAACCCACAGGGTTGTGATTGATAGTGCA
TTCGAGTACTTTAAAAGGGCCCTCAGAACTATTTTTCTCC
ATATTGTTGGAAGAAAAGTTTCCAGGATATCCACTAGGTA
TTAAGATTATTTTTTAAATGTTCTGAAAACCCTTTCACAT
GATGTTCTTCAGCCCTTGAGTCTTTTGTCTTATATTATTC
TTGAGTTGTTTTGGGAAGGTTGGCTTCAAATACATGACAT
GAATCCAAATACATGACCAGAATCTCAAGGGCAAACCAAG
AATGGACTTTTTTTCTCCAGATTCCACAAGAGTAGAGCCT
GCAGGGATGTTGATGAGGGGTGTATGAGAGCTAAGTTGCA
TGGTGGGGACATGTGGAGGGGAAGCTGCCAGATTGTGGGA
GCTGTAGCCTGGGTGTGGAATGTTAGGGTGAGGAATGGAG
AAGAGAGGCGTCTGTTCACCCGGGCCTAGACAACATGGAG
GTGCCAGGGACAGTGAGGAGGCAGGGAGTCCCAAGTGAGA
AGGAGGCCAGCACAAGACAGCGAAGTGGCCGGAGAGGAAG
GGAGCATCATTGTCAAGGATGCAGTAACTAGTGGTGGCTG
TGGAGGGAGAGCAGTCTGGCTCGGAGCAAGCTCCTCCTTT
CCTCCCGCCTCCTGCCTTCTACCCCCTGAAGAACATGGTC
TTGGTGGTCTCCCGCCCTCTCTGGGCAGCTTTTAAGAGCT
TTGGGACAAGGAGTCCACCACCATAATCTCCAAGCCTTTG
CAAGATGTTTCAAAAAGTCAGTGGACTTGAGCATTAGAGA
GACACACAGCCTTTGCTTCCCCTCCATCCCCAGACATTTC
ATTTTCTTGGGTTTAGAGCCCCTGCCGCCAGCACTCAGAG
ATTCAGGGTCTGCCCACCCAACTGGGTCTTCTCTTCCTGA
TATGTTACCTTTGGCCTCCTCCCTCAGCACCAGTTCCCAG
CAGAGACAATAAGAAACCAAGTTCCAGCCGGGCACGGTGT
CTCATGTCTATAATCCCAGTACTCTGGGAGTCCGAGGCAG
GTGGATGGATCACCTGAGGTCAGGAGTTCGAGACCAGCCT
AGCCAACATGGTGAAACCTTGTCTCTCCTAAAAATACAAA
AATTAGCTGGGGGTGGTGGCGCATGCCTATAATCCCAGCT
ACTCAGGAGGCTGAGGCAGGAGAATCGCATGAGCCCGGGA
GGCGTAGGTTTCAATGAGCCGAGATCGTGCCATTGCACTC
CAGCCTGGGTGACAGAGCAAGACTCCATCTCAAAAAAAAA
AAAAAAAAAAGAAAGAAAGAAACCAAGTTCCATTGGCTAC
TTCTTAGCCACCCTGGGTTCCTCTTGAGGCCAGGAGCAGA
GTGTGGGGGTCACACGGAGCCCAGGCTGTGACGTCAGATG
CCCCAGGCTCCAATCGGACAGTGTTGAATGTGCAGAGTGC
TGAGAAGCAAAGGGAGCAGGCCAGGAGCTGCGTGCGCGCC
CACGCGAGGGAGCCCTGCAGACATGCAGACTCGATTTGCC
GCGGCTCCTGGAGCCCTCACAGCAGCAGCCCAGGCCTTGC
TTAGATGAGTGGTGGGAGGAAGGAGGTGGAGGTGAGCCTG
TGCAGCTCGAACAGGGTAGTGACATGGTGCTTACAGCTTT
CCTTTTTTTTCCTTCTTTCCTGAGTTTTTTTTTGTTTTTT
TTTTCTATCTAGACTAAGATGTAGTGATTTTTATACTGTA
GCAGAAAACAACAAAGAAACATGATGAACATAGGGCCAGC
TAGTCCCTCTGGGCACTCAGAGTCCACAGTTACAGTTGTT
TGTTTGTATTTTAAGAGATAAGGTCTCGTTCTGTTACCCA
GGCTGGAGTGCAGTGGTGCGATCATGGCTCACTGCAGCCT
CAAACTCCTTGGCTCCAGGGATCCTCCTGCCTCAGCCTCC
TGAATAGCTGGGGCTGTAGGCACGTGCCACCACACATGGC
TAACATTTTTATTTTTTGTGTAAACAGGGTTTCACTATGT
TGCCCAGGCTGGTCTCAAACTCCTGGGCTCAAGCAAAACC
TCCCAAAGTTCTGGGATTGCAGGTGTGAGTCATCACACCT
GGCCTATTTTCTATACTTTTAACAGTGCTATCCCACTTTC
AATCCCATCCTACAGGACACTGCAGAGGGGCGCTGGGATG
CTCTGTTAGAAAGGGTTATGTTGTCCCCTGCCCCATGAGC
TTATGGTCAGAAGGCCAAAGCCCACAGGTCAGAGGAGCAA
GGGAAAAGCATGAGGAGATAGGAGGACATGAGAGAGTGAC
GAAAGAAAACCTCCTCTCTCTGGAGCATTGGCAGCCGGGA
TGGCAGCATCATCTTCCAGAGGAGCCCCTGAAAGGAGGCT
GGTTCTTCCGTATTATCCTCCATACCAGGCTCTGCTGCCC
ATCGTGGGTCCTGAGACCCCGAGTGCAGGAAGGAGCGTGG
GTGGCCTCATCCCCAGGGTGGCATGGCTTTGACATGTTGG
CACTTCTTTCCTTTACACAGGGGGCCTCCCCGGAGTTCCA
GCAGTGACCCTGACTTTGTGGTGGTAGATGGCGTGCCTGT
CATGCTCCCGTCCTATGACGAGGCTGTGAGTGGTGGCTTG
AGTGCCTTAGGCCCCGGGTACCTGGCCTCTGTAGGCCAGG
GCTGCCCCTTACCCGTGGACGACCAGAGCCCCCCGGCATA
CCCCGGCTCAGGGGACATGGACACAGGCCCAGGGGTGTCA
GAAGCCTGTGACAGCGTCTCAGGCTCTTCTGAGCTGCTCC
AGAGTCTGTATTCACCTCCCAGGTGCCAAGAGAGCACCCA
TCCTTCTTCAGACAACCCTGACGCAATTGCCAGCACGGTG
GAGGAGGTGGCATCCACCAGTCCAGGCATCGATATTGCAG
ATGGTAAGTGCCTGCCCCAAGGCCCAAGCCATACCTGCAA
ACACCTCCGCACCAGCATCTTCAAGCCAGCTCCTTGCTCC
GCACACTCCACCCTCCAGCAGAGTCGAATCAATCTGTTTA
CCTCTCACTCAGCTTAAATTGCTTCATGCTCTTTCTACAT
GTAGAGGCCTTGGGCAAGGCCAATTATTGTAAGGAATGAT
CATCATCTTGCAAGTAATGATCATCATCTTGCAAGTAATG
AGCCCATTAATGGAAATTTCAAGAGGCACCAAAAGGCAGT
GAGCCATCCAGAGTAGAAAGGCAACAGTGGCCGGTGCTTT
GTTTTTGTAGTGTCCTTATGATCCGGAATGATTTTCTTCT
TTATTCCTTAATTAGGTAGGACTTCTGGAAGTGGGGTTTA
GGGACAGGATGGCACGTGCATGCCAGGAAGAAGGATCCAG
AGGCACGCACTAGGGCCCAGCAGTGTGTTCTAGCCCCAGA
GTTCTGTGCGCATAGAAGTTATTTTTACCAGATGTGAAGT
AAAAGATGTATGTGTACCTGTCATAAGGAAGGGTGGATTC
ATGGCAAAATAGGGAAAATGTGTCAGATTGATTAGGTCTC
TGTTTCCTACAGAAGGGGAGCCCCAGTGCCACTTTGCAAA
TGAGAGCACTAATCTGGCTTATATTGAGAGTAAATGGCAG
TAACAACATGGAAACAGAGGTCTCCTGGGCCACCACAGTG
TTCCTTTTCTGTAAACCACACTGCCTTTCTATACTTGAAT
TTGCAACTTTCTGGTTTGTAGGACCATTAGGGCCTACGGT
TAAAATCTAACATTTTATTTTTTATGAACTGGAAATAAGA
TCATAATTGTTTTCTGGCAAAAAACAATTGTTACAGAAAG
ATGTTGTATAGGAGGTTGATTTATTTGGTTATTAACTGGT
ATGTGAAACTTAACATTTTCTTCTCCTCACTGATTTGAGA
AACTGTAGATATTTTAATGAGGCATATAATTCCAGATTGT
CATGGTGTTTTCTGGTTATGTTAAGCTAATAACCGTCTCT
TCTTTTACAGAGATTCCTCTAATGGAAGAAGATCCCTAAT
ATGGGGCAGGATCCAGATGACTTTCTTGCTCCTTTGGGGA
AAGGACCTTGTATCTTGGAGTGAGATCACAGAAGGATAGA
GCTTGGGGGCAAAATGTCTAACTTACCTACATGGGGACCG
CAATTCACATTGTGCATCTCAGGCTCCACAGTGAGGCTGA
CAAACTGCAATGGCAGTGCTTTTAAATGAGATTTGAGGAT
TCGCCAAGACCCATGGGGAACCAGGGGCAGCGGAGAAGCC
CTTGCACGGTCTTGGATGGAGGTGTTAAATGTGTATCGTG
CTGTGGAACATGAGACAATTCCACGCACATCCCACCGAAT
CATCACGCATCCCATTGGCTGACAAGTCCTCCCTGCCCCC
TTGAAAGCATGTCACATTATGTAAATTTGCTTCTAAAACC
TGCTTCCAACTGGCTCTGGACTCCAAATTTGGATGGGCCA
GCCTCTGCATAAAGTTTGTGTTGAGCTGCTGGAGGAACAG
CAGAGCCTCCTGCACCCTCAGCAAGGGGCCGGCTCCCAAA
GGAAAGGTCCTTGTGTGACATTTGGAGAATCTTCCTTCAT
CCAGACAACTCTACTCGAAGCAAGATGAAAGCAGGATGTG
GCAGTTCCAGTGAGAAAGGAAAGGAAAAAGACGGGCAGAC
TCTGCTTTCTGGAAATTTTTTCACAAAGTAGAGCTCGTGA
ACTCTGTGCTGTCTTCTGGTAACATATCATCAGTGTTTGT
ATTCATGAGTGGCACATGGATCCATGGCATTGGGTAAATC
TGGGAGGTTTTACACATGGTCAGAATGTATTTAAATACAT
CTCATGATGGAGACAGTAACCAAGGTAATGTTTTGTTTCA
GCATTTTGAAAAGACTTAACATTTATCTCAGAATCATAGG
CCTCTCTCTAGTTGACAATTGTCATTGTTCCCCCCAGCCC
CAAATTCAACCATACATTTATTTTCCAAAACAGAAATTGT
TTCTGTAAAAATATCTCACCTTCAAAAGAAGTGTGAGGTT
GGATTTTCCCCCTTTTATTTGTCCTAAGATTCCAGAAGGC
TGGCCTCCCAGCCCAGATAGCTCAGCCGCCTCACCTGCCT
ATCATTCCTGCATTCCTACTTTGAGGGTCTCATGGTGCCC
ACTGGGTGTTGTTCCTAAGAAACTGATTGATTAAAAAATT
TCCCAAAGTGTCCTGAAGTGTCTCTTCAAATACATGCTGA
TCTGTGGAGTTGATTCCTTTCCTTCTCTTGGTTTTAGACA
AATGTAAACAAAACTCTGATCCATAAAATTGCTATGCTGA
TAGAGCGGTGAGGGCTGGAAGCTTGATCAAGTCCTGTTTC
TTCTTGACACAGACTGATTAAAAATTAAAAAGAAAATGAC
AGTTTGAAGTGTGACTTTAATAGTGCAGTAGAGTCGGGTG
GGCAGGGGCAGGGTGGTGACAGTGATCATGGATGATGGGA
TTCAGTGTAAGATTAAGAACAAGAGATGGAAGGAGATAAC
ACACAGACAGTGCTCACCATCTAAATAGAGGTTGTCTCAG
AGACCACTGGGCAAGTGCCTCATTTTCTACCAGGCGATTC
AGAAGAGGCATGAGGGGCTTTCTCAGATAGTCTCCCCTAC
AAAGTAGACAGCAGCAACATCAAGCTGCCTGACTGGCAGA
CCAAGCACAGGGATGCCTCTCCAGCCCACAGCACTTAGGG
AGACAGGTACTACAGTGTCTTAGTCCACTTGTGTTGCTAT
AAAGAATATCTGAGGCTGGGTAATGCATAAAGAAAAAAAG
TGTATTTGGCTCACAGCTCTGCAGGCTGTATAGGAAGCAT
GGCACCAGCATCTGCTTCTGATGAAGGCTTCAGGGTGCTT
GCACTCATGGCAGAAAGGAAAGAGAGAGTTGGCATGTACA
GAGATCACATGGCAGGAGGCCAGAGAAAGGGGAGGGGGCC
AGGCTTTTTTTTAACAGCCAGCTCTTGTGGGAACTAATAG
AGCAAGAATTCACTCATTACTGCAAGACTGGCACCAAGCC
ATTCATGAGGGATCCTTCCCATGACCCAAACACCTCCCAT
TAGGCCTCAGTTTCAACACTAGGGATCAAATTTCAACATG
AGATTTGGAGGGATCAAACAAACCAAACTATAGAATTCTA
CCCCCTAGGCTTCCAAATCTCACATGATTTTCTCAGTGCA
AAATACAATCATTCATCCCCCAAGTCTTAACTTGTTCCAG
CATCAACTCAGAAGTCCATAATCTCATCTGAGACTCAAGA
GAACTTCCTTATAGCTGTGAGCCTATAAAATCAAAATCAA
GTTGTTTACTTCCAAGATACAGTAGTGGGACAGACATTGG
GTAAACATCCCCATTCCAAAAGGGAGAAATCAGCCAAAAC
AAAGGGGTAAGAGGACTCACAGAAGTTCAAAACTCAGCAA
GGCAGACACTAAATCTTAAAGGTCCAAAATAATCTCCCTT
GACTCCATGTCCAGCATCCTAGATGAGGGGTGAGCTCTCA
AGGCGTCAGGTAGCACTGACCCCATGGCTTTGCTGGGCAC
AACCCATGTGGCCATTTTTGCAGATTGGAGTCTAGTGCCT
GCAGCTTTTCCAGCCTGAGGTTGCATGCTGCTGGTGGCTC
TGTAATTCTGAGGTATCCATGGCAGCCTCATTCCACAGCT
CCACTAGGCACTGCTCTAGCAGAGTCTCTCTGCAGGGGTT
CTGCCCCTGAGGAGGGTTTCTTCCTGGGCACCCACGCTTT
CCAAAACCCTCTGAAAGCTAGGAGGAAGGTGCCAAGCCTC
CACCCCTCTTGCATTCTGTGCAGTTGCAGATTTAGCACCA
CATGGAGGCTGCCAAGGCTTACTGCTTCTATCTCTATAGT
AGAACCAAGCAGTACCAGGGACCTTTTGAGCCCTGGCTAG
AGCCAGAATGCAGAGATGCAGGGAGAAGCAACCCAAGGTG
GTGAAGGGCAGCAACATCAGGGCCCTGTCCCCTGAAACCA
TTCTGTCCTCCTAGGCCCCTGGGCCTGTGATGGGAGGGGC
AGCCTTGAAGATTTCTGAATGCATTTGGGGCCTTTTTTCC
AATTGTTTTGACTGTTAGCCCCCAGCTCCCTTTCTCCTTA
CTAATCTCTCTAGCCTTGGATTATTTTCCTGAAAATGCTC
TTTCCTTTTCTACCATAGCCAGGCTGCAAACCTTTCAAGT
TTTAATCCTCTGCTTCTCTCTTAACTACAAATTTCAACTT
TAGGTCATTCCTTTGCTCTCATACCTGACCATAAACTGTT
AAAAGCAGCCATGTCACTTGTTGAATGCTTTGCTGCTTAG
AAATCTCTTCTGCCAGATACCCTAGGTCATCACTCTTTTT
TTTCCCCCCAGACAGAGTCTTACTCTATTGCCCAGGCCCA
CTGTGTGATCTCGGACCACTGTAACCTCCACCTCCTGGAT
TCAAGTGATTCTCAGCCTCCTAAGTAGCTGGTATTGCAGG
TGTGTGCACCACCATGCCTGGCTAATTTTTGTATTTTTGG
TAGAGACAGAGTTTCACCATGTTGACCAGGCTGGTCTGGA
ACTCCTGACCTCATGAGCTGCCCACCTCAGCCTCCCAAAG
TGCTGGGATTACAGGTGTGAGCCACCGCACCCAGCCAGGT
CATCGCTCAAATTCAGCCTTCCACAAAGCCCTAGGGCATG
GACACAAGGCAGCCAAGTTATTTGCCAATTTATGACAATG
CTGGTCTTTGCTCCAGTTCCCAATAAGTTCCTCATTTCCA
TCTGAAACCTTGTCAGTATGGCCTTTACTGCCTATATTTC
TAATAGCATTTTGGTCACAACAACTTAACCAATCCTTAAG
AAATTTCAAACTTTCTCTTATCTTTTTCTCTTCTTCTGAG
CCCTCCAAACTCTTCCAGCCTTCACCCATAACTGGGTGAA
GTTCCAAAGCCACTTCTACATTTTCAGGTATCTTTATAGC
GATGCCCTACTCCTTGGCACCAGTTTTCTATCTTTGTCCT
TTTGTGTTACTATAAAGAAACATCTGAGGCTGGGTAATTT
ATAAAGAAAAGATGTTTATTTGTCTCAAGTTTCTGTAGGC
TGTATAGGAAGCATGGTACTGGCATCTGCATCTGGTGAGG
GCCTCAGGCTGCTTCCACTCATGGCAGAAGGTGAAGGGGA
GCCTGCATGTGCACAGATTACATGGTGATGGGAGGCAAGA
GAGAGGGAGGGAGGTGCCAGGTTCTTTTTAACAACGAGCT
CTTGGCCAGGCACAATGGCTCATGCCTGTAATCCCAACAC
TTTGGGAGGCCGAGACCAGCAGATCACCTGATGTCAGGAG
TTTGAGACCCACCTGACCAACATGGAGAAACCCATCTCTA
CTACAAAATTAGTAGGGCGTGGTGATGCATGCCTGTAATC
CCAGCTACTCAGGAGGCTGAGGCAGGAGAATCGCATGAAC
CCGTGAGGTGGAAGTTGCAGCGAGCTGAGATTGTGCCATT
GCACTCCAGCCTGGGCAATAAGAGCGAAACTCCTTCTCAA
AAAAAAAAAAAAAAAAAAAAACAGCTTTCATGGGAACTAA
CAGAGCAAGAACTCACTCATTGCAAGACTGGCAGCAGGCC
ATTTATGAGGGATCCACCCTGTGACCCAAACACCTCCCAT
TAGGCCCCATTTCCAACATTGGGGATCACATTTCAACATG
AGACTCAGAGAGGACCAACATCCAAACTACAGCACACTGG
TGCCACATACATCAAGGTATTAGTGTCTGCATTGTCCTAA
AACAGAGGCTGATAGGAAGGCAGAGCCTGCTTGCTTGCAG
CATCAGACAGTGTCTAATCAAGTCACTGGGCCTCTGCCCT
AGATCCATCTACTTTGGGGTCACATCAGAGTCTCACCCAC
AAATATTGTTTACAGTGGTGGTTTTTTCTCATTATAGTGC
ACTTACATGGCAGGAAAAAATCCTTGTGATATTCCAAGCA
TGTCATGATCCCAATTTTCTTTTCTTTTAAAAATCCCCAG
AGGCCTCCTGGATACTACTGAACAGAGCCAGCCTCTCTCA
CAGCGCTCAGGAATGAGGAGGTTTGGAACAGGTGGGGCTG
TATTGTGTATTGTGCCTTATCAGTGTGTGGTGAGAGAACC
ATGCCCAGCATGGTGCTCTCTACTTTGGGAGAGGGCAAGA
AGGCTGCCCCTCAGCGGTGCGTTCAAGTGGGTGCAGTGGC
AAAGCCAAGGGTGTGCCATCAAGTCAGCCTGAGAGGTTCA
GCTCAGTGTTGGATCCAAGGAACTGCAGAGCAGCAGTTTT
CTGGCTGACTTGCCCCCCATGACAAGCACAGCAGAAGTCA
CAGGCGCCTTCACACTCCACTTCCATGTAGCTTTTTTTAA
TCGCAAGGTTGTGATTTGCCCATGTGGAACATTTAGAGCC
TTTCCCACCTAATTACACCCTACCCAGCAGCTGGCGCACA
GACAAAAGCTGCCTGTCCTGTCCCTGCAGAAGTGTTTGCC
CCTGGCCGCACAGCAGGCCTAGGACTGTCAAATGCAAAGG
CTGGTGGGCTACAGCCCTGCCAGCTCCAGGTACCTCTCCC
ACTTCTTTGTTCTCTCTGTGCCCGGCAGGCAGACCCCATC
CCCCTCCCCTAATATGGTCCTAATCTCTAGGAATTCCTGC
AGAGGCAGTGCAAAATCATGAGAGAGCGTGGGCTTTAGAA
CGGGCTCATTGCCTGGCTTCAAAACTTACCTCTGCTACCA
GCTGGCTGTGTATCTCAATGTCTTCATGTAGAAATTAGAG
AAAGTTTACTTCTGCCTTCCTCACTGGGCTGTGGCAAAGA
TGACAGCCAATGTAAGTCAAGCACCCAGTGCAAAGTGGGC
ATTTGATAAATGACAGCCGCTGCCCCGTGTGAGAGGGTGG
GAGCGTTTATGTGGGTGATGAACTCCATATGCATACCAGG
CACCTGTGGCCTGCCTTGGTTCCTTTCCCCTCAAATGTGT
TTGCAGGTGAAGCTTATTTGGGTCTGCCCAAAGCAGACAG
ACTGACATGTGCTACCCCCATTCCTCTGGGTTCCTCTTCC
CAGAGCCCATCCCTGGCTTCTATGTGCTGAGTTTGCCATG
CAAAGGGAAGTTTTCACTCCTTGGCTCATGGGGCATTTGA
CCTCCTTCCAACCACAACCCTTCTCTGCATGCTACAGAAA
GTTTTGCTCAGGGAGGGGAGGACAACCTCAGAAATCCCCT
CAACGACTCTGAAGGACTCCGATTATTTCCACAGGCAACC
CTGTAGATTAACACTAACCTGCTTCCCTAATTTTATCATC
TATTTTAGATTTAAAGCATAAAAAGTAATGCCCATACATT
CCCAAGGCAATAAAGGGGAAAGACCACAGTAAAGATGACT
GGTCTAGCAGGCAGAGCAGAGCCCCGGAGAGCAGCAGTCA
CTTGTCAGGGAGGGCAGACACTGAGCATGGTGGTGTTGAA
AGCATAAAACTTAATGCAGAGTGTGTGTGCATCCACCAGC
CGTGCTCAGCTGCTGTAGCAGCCTTTGTACCATCTCCACA
CAGGGATAAAAACCAGTCATGCCTTGTTTTAAATGGCCAA
GGAAGTAGTCCAGCTACCTGAATAGGAGCCATGAACCTGC
CATACTTAGAGCCTCATCCCATCCACATGTTCAGAGCCAC
TGTGGCTGCCCCTGGTGCCCTGTCCCACTGGTTCTCCAGG
GCCATGGGGAGAAGGAACCTAACCCCAGCAGATGCATAGA
GAGGTGGGGGAAGGGGATGAGAGGGAGACTGAGGGAACTG
AGACTAATACTTTCTGCTTGTAGCCTATAAGAAGTATTTA
TAGACCCTGTTTCAGTCAATAAATATTTATGAAGCACCTC
CTCTGCGCCAGGCTCTTTCTGTGTTCTCTGGTCCAGTGGG
AAATAAGGGCTGGTAGGCCGACAGCTACTATTGAGGGACT
ACAGGACACTTGACCTAGACCTGGACTTTCAGGGAAGGCT
GTCCTGGAAATGGCAGCCCTGCTGGTAGCAGGCAGAGTGG
GAGACCAACTGGGGGTGGAAGAGCACACATCCTGTCCCAG
AGACAAAGGACAGCTGGGTGGGTGGGAAACATAGGGGTGT
TCAGTGCTTCCAGGGCCTCGGGATTGGGGATGGAGAGGAG
GCTGGGTGGGGGTGGGGAGGTAGGTAGAAGGGGAGAGAGA
TGGGACTGGAGAGATGAGAAGGACAGCTTGTCAAGGCCTG
AGATACCATGGGAGGGGAGGTAAGTGGTTCCTCTCAGAAT
GAGAAGCCATTGAAAGGCTCAAGGCAGGAGTTACTTGGGT
GAGATGGGAGAAGTGCTCAGGCTTGAGAGCTGTTTTGCAG
GCCCATTCAGTCTGCAAAGCATGAGCCTAGGAGTCAGGGA
CAGCCCAGCCTAGCATGGGACTGCCACTGGGTCCCTGGGG
GATCCCTCCAGGCCCCGTTTTCTCAGCTATGGAGTGAGAG
GATGGAAGAGATGGTCTCAAAGGTCTCCCAGCTCTGGCAG
GGTGGAAATTCTCTTTGCTTGCTTAAAAAATTTTTGTAAT
CCAGAGTCAAACATCACCCAGCTCCACTCCTGCCAGCTCT
CTTAGCAGCTGCTCACTCCTTCTCCTCTACCCCTCAGCAA
CTGCCTTCTCCCAGCTCAGGAGCAGCCCTATCCCAGTGCC
CCCTTAGGATGGGTCCACACTCTAGAAACTCTGAAGCTGC
CCTCACCCTCTGATCAGGACAAGAGACACCAGTTACAGCC
ATTCTGGCCTCCTGTGACTGTGCTCAGGACCCCAATCCAT
TTAGTCCTTGGCCAGAAGAAGCAGATGCCAAGGCTACCCC
TCCTGGAGTCCACTTGAGTATAATGACTTGAAGCAACTAA
AAGCCCAAGTAAATCTCTTAGATTGATTTAGCCCACAAGT
TTTTAATAATTGTGTAGCATTTCCCATTCTATGGAGCATG
TTCACCTACTGCATACTTATTGGAGGGAAGTGGAAAGAAA
GTGAACACATTACACTTGATGTTGGCTGAGCCTGTTTCTA
CGTCTGTCTATCCCAAGGACTGAGGAGGGCGCCCTTCTCT
GTATAGTTCTCCGATTCCTGTGAGTGCATCAGCAGCATTT
CCTGGGTACGCTCTAGGTGCGATCACAGAGATCTCTGTAT
TAATATATTTTACTTTTTAGAACAATTTTAGGTTTATGGA
ACAATTGCTCAAAAAAATAGAGATCCCATCTGTCTCTGCC
TTTCACTTTCTCTCTCTGTCTCTCTCACACACACACACAC
CTTTTTTTAATTTAACATCTTGCATTAGTGTGGTACAACT
GTTACAATTGACTAACCAACATGTGGTATATAATATTGAC
TAAAGTCAAGAGTCAAACCTAATGTAAACTACTGACTTTA
GTCAATATACCACATACTTTCCAATATATGTTTACATTTC
CTCCTTGTCTTCTTGATCTCTTTACTGTAAAAGGAAAAGG
AGAGCGACCCAGTGTGCAGAACTTGAAACTCCATAGACTT
CATAGGCTTCTTGGCTTGTGCGGCTGGAGAAACTTATGAG
AGGCCAGTGAGTCTATACCATGGTCACTCCCACCGAGGCC
ATCGAGGACTTGGGGAAAGACCATCCCACAGGTTCCCTCA
ATACCATGTTCCAGGGGATGACAACTTCTTCCTTCTATCC
TCCCATCTCCTGTGGCGTTTGGTTGAGATTTTGTCACGCA
TGCATGCCCCCTGACTCCAGGGCCTTCTATCTTTTCTTCA
TACTCTACAATCTTTACATTCATTTCAGTCCCCTTACCAA
CACTTATGGAAACCTCAGCATTGCCACTCTGCTCAAAGCT
GAGGGTCCCATGTGGATGAAATGAATCTAAAGGGGAGGCA
GACATGCACATAGGAAATTATAGACCTCGGGGAGGGGCAG
GGACAGCGCCGTGTACGGGGTGCCTTGAGAGTACACAGGA
GAGGCCGCTAACTCCACCTGGAAGGTAGAGAAAATCTCCC
AGAGAAAGGGACAGCTGAGCCCCTTGGCACACCGTGACTA
TCTTCTTTTTGTGCACATCCAAGCCACTCGTTCCCCATCT
TCCAATACAATCTCAGAACTAAATGGGACTCTAAATCTCA
GGCATCTGGTAGCTATGAAATCATTCTCTGCTTCAGTTTC
CTCAACTGTAAAATGTGGAAAATAATATAACCTACTTCGT
AGGGTTGTTGGGAGGTGCTAAAGGAACTAATTTGTGTAAA
GTGCTTAGAACCACACCTGGCACAGAGTACATACTTAAAG
GTGTTAGCTATTATCATCATCATTAAATCCAGACAATTTT
GTAACACTGGCTCCCCTCCCTGGTATCTCAGATATAGTGA
AAATCTACTTGCTTCGTGCTGTTTGCTTTTCTCCACAAGT
ATGTCACGGTGACATTTTTCATTCTGATTGTTGAATCATC
TCCAGTTTGCCACTGAGAATTCCTCTAAGCCCATATTGGC
TAATCAGTTCCCTTGGAGCACAGGTCTTTAACCCACCAGA
AAGCAGCCTGCCCTGGTATTGTCTAGCTCATGTTTCCAAA
TCTATCCTCACGGATTTCACGAGAGCTGGGAGCAGATGCT
CTATGGAAAGCCATCTGCAGATTCCCCTCCACCCCTACCT
CCCACCCAAGCCATCAGGAGAGCAGAGCCATAAAGAAGAA
CAAAGTTGGTCTGGCACGATTTGTTCTTTGTTAACTTATG
ATCTTACAGTGATTCTTTTGTTGTTGTTATAAAAAGAATA
TTTGTTTAGAATAAAAATACAGAACAGTCTCACACCAGTC
AGAATGGCTATTACTAAAAAGTCAAAAAGTTACAATGTTC
TTATCAACCATGCATTTGGCATCTAAGGGCTGATGAGACA
TGGGTTTAGTAATCGATCCAGATGCTTGTCTAACATCAGT
ACGGAATTCACAAGACAAGGAATTCACAAGTCCATAGGTC
ACAGGAGGTCCACAGAAGGCCTCCCCTTCTCCTCCATTTT
TGTCAAACACTGTCCCAGATGAGCCCCTCCGGTCTCTTAA
GAGTGCTCTGACCTCTGTAGTTTCTCCCGGGCCCCTAACC
TATGTTTAATAATATCAGCTTTGGGTTTTCTGGGTATCTG
GAATGGCACTTGGGCAGTGCTACCTACTGGTTTAACTCAT
GGGCACTGAAATTAGACACACCTGGGCTTAAATTTCAGTT
CTGTCATTTACAGAAGCAAAGTCAGGCAAGACAGTGGACA
TTTAAGCCTCAGAGCCTTGCCAAATGAGGACATTGACAGC
ATCTACCTCCTAGTTAGCTGTAAGAATTAAGTACCATGAT
GACACAGACTGCTTAGAATGGCACCTGGCATGGTGTCAGC
ACTCAAAACCAGGAGCTGCTCTCACCATTCTGTTACTTCC
CCTTCAGTACTCCAAAGAAATTTAAACATGCCCCTTTCTC
TTCATCTCCTGCAGCACTGCACCATCCTTTAGGGCAGCCT
GCGGCCCTACCATCTTTATTCTTCTGGCTCTGAAAGAACC
AAGAGTCCCCTGAGGTTGGAGAAGGCATCTTCCACACACC
TGCCTATCTGGGGTTAGCCCCTGCTCTCTATCTTTCAGAT
CTGGGGCACTCATAGGCACCCATGAGTCACTGTTCTTCTC
CATCCCATCGTCAGCTCGCCAGGACTGGGCTCCCCTGGAC
TCCCAGTTGGAATCGCCATGGTGCGGGCTGCCAACACTCC
AGAGGGACTTTCTCGTGGACTCTCAGGCTGAGAGACCAGT
CCCTCTTGACCCTGACCTTACTGAAATCTGCTGTCCTAAC
AAAAACAGGATAGAGCACCTCATTGAGCACTCAGGCGTGG
AGGCATGATTGCAGTGAACTCCCAAGAATCCTCTAATATC
ACATTGCACATCTAGCACAGCAATTCTCAGCTGGGCCATC
TTGCCCACAGGGGCATGTGACAACGTCTGGGGGAGACATT
ATGGGTTGTCACAACTGGGGGATGGGGTGCTATTGCATCT
TGTGGGTCAAGGCCAGGAATATCACACATCCCACAGCGCA
CAGGCTAGCCCCAACCACCCCCATGCCATCCCCAGCGAAG
AACTATGCAGCCCTAACATGAACAGGGCCAAGGCTGAGGA
ACCCTGATTTAGGAGAGACATCCCATGAGGCTACAGAACT
TAATGTCCTCCAGCTGGTAAATGATATAGTCAGGATTTGG
CTCAGCCACTCTTGCTGAGTCAGGGCATCGAAACTGTTCT
GTAGCTGGAGTCCTCTGACAGTCTGGTGGGGCGTATGGAG
GCTTTCCCAGAAGAATATTTTTAAGTGCATAAAATAAGAC
CAATGAATTATGTTAAACCACAGTTATCAAAACACTTTTG
AAAACTAATACATAACATAATTATATATATATATGTATAT
TATGAGTAACAAATAACAAAGTCTACGGCAGGTCTAATAA
CCATTATAAATGCAGTCATGACAAATTGCATAAACTGTAT
TTTGAGATACTGGTAAACACTGTAATGTGAAATGCAGATA
TCTGTAGTTTCTTTCAATGGCAAAGTTACAGGTCTGGCCA
ACACTGATTTATTGCCTATGTGATAGGTGAGGGAGGTGCT
AAATTCAGTGAAAGGTTAGTGAAAATGACACGGAAGTGTT
TCTCATCCAAGTTCATAGACCCCATGAATTCCATCTGCTG
ACCTGGGTTAAAACCATTTGCTCTAAAGGCTATATTCCTA
AGGCTTAAGTTGGCTTCCAAACAGACTCAATTTCTCTGCC
CTGACAGGTGTGCATGGGTTCTGGTTCTTATGAGCTGTCA
TTGGCCCCAGAGTAGCCCTTGTCATTTAGCCTGTGGTCAG
GTGATACAAGAAAACCTGAATTCACAGTCCACTCCATCAT
CCACTACCCATTTGGCTTGCATTAGTTGCTTAACCTCTGC
AAACCTCAGTTTCTTCATCCATGAAATGGAAAGAATACCA
CTGCTTTGTAGGTTTGTTGTGAGAATTAAATAAGGCAGCA
AACGTAAGATACCTAATACAACATTTAGTACAAAAATAAG
CATTCAAACTATGAGAAGCAAACTTAACTGTTCAAACTGA
AAGAATGGACTTAGAGACCCAGAGAACAGCAAAGTGAGAC
TTTTAATGACAGCTTTGCAAGATTGTGTGTTTGGCACGCA
GGCACACCCAGCACAGTTTTAACAAGCAATTTATCCCCTA
GCTTGCAGGTCCTTCCCCGCCGTTCTTCATAGGCTGAGTA
CTATAGGGTTGTGATTTTCCCAGACAGATGCCACCTATTG
ATTGTTAGGCAGGGGCTTTAGGTGTTTTCTTTAGGGTTGT
CTTGCTACATTTTGTTGCAGCCCACAATGCATTGCAATCC
TAGTTAGCTCAGGGGCTCTTCAAGTATTTGATTTATGACC
TAAGTAGCTGGGCAGACTGATAAGAACAGACAAAGTGAGC
TATTTTGCAGACTAGTAAACTTTTATTTTAGACCAAACTA
TTCTGGTTCCGGTGACGGCAACTAAGTGGGGTGGTAGGGG
GAAGGGGAGGCTGACAAGCAGGCATTGGCTATTCAAGCAG
GGACCTAGTATATTCAGTTTCTTTTGTAGTTTGCTATCCT
AAGCCCATTTAAGGCACTTTGTTTTGGAAATGGATGGCTG
TATACATTATTTCCTTCAATTCCCTCCTCTTTTTCTTTGT
ACCTCTACTGGTCCCATTTCCACATTTATTTTTGTGTCCT
TTGGTCCTGAAATTCATTAGATACTCCTTTAGTGGCTCTT
ATTGAGTTAATATAAATGTTGGGATTAAAGGAATTTGTTA
GATCTCTCCAACTTTGGTGGCCATGTGGATTTTTGGGAAT
TTTATGGAATGCCAAGGTGAATGGAATGACCAATTAAACT
AAGGCACAAGTCTCGGTTCAATTGGACAGTAACAGCTCGC
AGAGGTTCCTTTTCCCACAATACCACCAGACATTAGCGGG
GGTATATGAAGAGCCAAGTAATTGCCTTTGTTTGACTTAC
CAGTAACGTTTAGAATGTGAGTACAAGTTGAGAGTTGAAC
TCTGCATCCTGCCTAGAGAGACAAGAGGAGTGGTTTATAT
TTCCTATGGAGAACGAGGGGATTGCTTTAGGAACTGACCT
CTGCAATGCAGGAAAGAGCAGTGATAGACTTTTGTAGATC
TTATTACCCCATGCATCCCTGTCCTGGTATAGAGCCAACA
TACAACGCATTCCTTTGGGACTGGTATCCCTTCCAAGTGG
AAACAGAACTCCCTGTGCCTGAAGCTGCCCAGCAGAGCAT
GCATAACAGTCACCTTTATTAAGAGCTAGTACCGAAAATT
TGACCCATTCGACCCAGGCATTTACATCCCATATCCAGTC
TTAATTTCTGAAGTTTGCCTTAAGTTAATCACCTTAATTA
TCTTTACTTTTTAGGGTTAGTGTTTGGTGAATTAAAGGAA
GTAGTGTGATAGGGGGTTATAGTAATCCTGAGTGGGCTTG
GAGTGGAGTTGGTGACTAGCCTAAAAGCTAACCATCCCAC
GGGATCCCTTCCTGAGATATTTATTCCTAATCCATACCTC
TAAAGTTCCTGGTCTAGAGTAGCTGGGTTGTTTATGGTAA
TTAATATAGGATCACATTTTAATTTTCTACAGTTAGGTGG
TGTAGGGCCCTTATACAAATGTATTTTATTTTTTAAGAGT
TTGTTTTTGGAAGAATGACTTACCCAGCCTTGACACTGGG
TGGTCCATCAGACCTCACTCCAGCTAGCACAGGGCTTTCC
CTAATAGCGACCTGTTTCAGGACATAGATATTTGTTTGCT
TGTGACAGCTGCCTTTGGTTTCCTAAATTCCCTCAATGTA
AGACTTGGCAGGCATTGAACTTTATTGTCTGGTCTTGGGG
GTGGAGGTTCTAATCATGTTGACTATTAGTTTGATTGGAT
ATTCCCTATTTTTCACCCCTAGTACTGGGCCCTATTTAAT
TTTTAGGTCTCCTTTTACCCCTTGTGTTAGGATTAATCCT
AAATATTTTCGCCCCCAGTGATGGCGCCGGCTTATAGCTT
CCTTCTACGTTTTCCTTGGAGTTAGCTTTAAGCGTTCCTT
AGGTGATTTATACACTTCCCATCTACGCTTTCCCCTTCCT
TCTGGGAGTTCTTTTATCAGTGTTTTGACCAAGTGTCATG
TGTTTACCCCCATTCAGCTGTTCCTATGGCTGTCTTAGTG
ATCAGGAGCACTTGACAGGAGCCTTCCCAGCTTGGGTGGA
GCTGGTCTTCTTTCCAAGTCTTAATGAGCACCGAGATGCC
AGGCTGGAAGTGGTGAGCTGTGAACTTAAGAGGCAGGGTT
TGAGTTAGAAGTTCTTTTAACCTAAGGGATGACAGGGTGG
AGGATATGGCCAGTACATAATTTCTTAAAAATTGGTTCTT
GATTTCCACAATAGGAAGGTTAGTAGTCCTGCCTAAATAT
GGGAATGCTTTGAAATGGCCTTAACCCAGGAGGTCTTCTT
CCAGTAGTCTGTTTATTTTATTTTATTTTATTTTTTTTTG
AGACAAAGTCTCCCTCTGTCACCCAGGCTGGAGTGCAGTG
GCCGGATCTCAGCTCAATGCAAGCTCCGCCTCCCACGTTT
ACGCCATTCTCCTGCCTCAGCCTCCCAAGTAGCTGGGACT
ACAGGCACCCGCCACCTCACCCGGCTAGTTTTTTGTATTT
TTTTTAGTAGAGACGGGGTTTCACCGTGTTGGCCAGGATG
GTCTCAATCTCCTGACCTCGTGATCCGCCCGTTTGGCCTC
CCAAAGTGCTGGGATTACAGGCTTGAGCCACCGCTCCCGG
CCCGGTAGTCTGTTTTTTAACTACCATTTTGTTCATTCTC
TGGCAGTTTACACAACCCCCACACACTTGTTTAGCAGGGG
TATAAATCCCTATACACCCCTAATTCTTGAGTATTGCATC
ACACACGGTCTGGGGACCCCAGTGACTTCCTTATGCAGTA
TAGACATTGATTCTCTTATGGGTTTGCTTATTATTTCTCT
CCCATCAGGGAGCATCCACCTCCCATCCTTAGTTTGAGTG
GCCCCTATTTTGCCCAGTTTTTCCTCCTCCTCCTTAGAAA
ACTGAAGTTATAATGCCACCTTAGGGATACCTGGGTTTAG
GCTAAACAGTTTAACTTCTTCCTTCATAGAGCCTTGCTTA
GCAGCTTCATCTGCAAGCCTGTTCCCTACAGCTTCTATAG
TGTTTCCTTTCTGATGGCCATTTATACGAACTATGGCTAT
CTCTGCGGGAAGCAGGAGGCTTTTTAGAACTTGTTTAACC
AGTTCCCTATGTACCAACTTTATCCACCTGCCATTTATTA
GGCCCATTTTGTTCAGATCTTTCCAAAGGTGCAAATGTAC
CATGGGTAATTGTTATTCTTAAAGGAAGTCAGGAGCTGAA
TAATACTTTCTACAAGATTCCAGAGAGCTAAAATAACGAC
CTGTGGTGTCTGCTTGATGTCCATCACATGATCCATTTCT
CACACCGGGTCAAGCGGCTTTTCATGAATTCTGCACCAAT
CCTTCCTTTCCCCTCTCCTGTTATCCACATATAAATCCCT
AGAGGACCTTTTACCCCCAAAGCTACAGGTTAACTTGTGT
GTGTCTCCTATACCTGCACATCTTTCCTCTGGGAAGGTCT
AGTCTTTATGACTGGAGCTCAGCCACTCAAAGCATGGCTC
GTCCGGATTCTCAGTGGTAAGTCTGAGGCTGTATGGACTG
CCCTATGCTTGAAGCAGTTTGGTTTTTAGGTAGTGTTTCT
AATTTTTTTTTTTGGTGAGACAGAGTCTCCCTCCGTCACC
CAGACTGGAGTGCAGTGGTGCAGTCTCGGCTCGTTGCAAC
CTCGGCCTCCTGGGTTCAACCAATTCTCCCACCTCAGCCT
CCCAAGTAGTGGGGATTACAGGTATGCACCACCGTGCCCA
GCTAATTTTCTATTTTTTAGTAGAGATGAGGTTTTGCCAT
GTTGGCTAGGCTGGTCTTGAACTCTTGGCCTCAAGTGATA
TGCCCACCTCAGTCTCCCAAAGTGCTGAGATTACAAGTGT
GAGCCACCTCACCCAGCCCAAGTTCTGATTTTCTGTCTTC
AGTTTTTCTAAACTCTGAACAGTATCCCTGTCCTCCATGC
TTGGATGCCCCTCTTGCCCCAGTTTACCCAAGCTCCCTCC
ACTCCTAGTATGGGCCTAGCTAGGTTTTCTTTAACTAACT
TGAAAAGTTATGTTAAATTATTTTCTTTTTTTTGTTTGTT
TGTTTTTTTTGACAGAGTCTTGCTCTGTCATCAGGCTGGA
GTGCAGTGGCGCGATCTCAGCTCACTGCAAGCTCCGCCTC
CCGCGTTCACGCCATTCTCCTGCCTCAGCCTCCCAAAGTG
CTGAGATTACAAGTGTGAGCCACCTCACCCAGCCCAAGTT
CTGATTTTCTGTCTTCAGTTTTTTGGATTTTTTTTAGTAG
AGACAGAGTTTCACCATGCTGGCCAGGATGGTCTCCATCT
CTTGACCTCATGATCCGCCCACCTCAGCCTCCCAAAGTGC
TGAGATTACAAGTGTGAGCCACCTCACCCAGCCCAAGTTC
TGATTTTCTGTCTTCAGTTTTTCTAAACTCTGAACAGTAT
CCCTGTCCTCCATGCTTGGATGCCCCTCTTGCCCCAGTTT
ACCCAAGCTCCCTCCACTCCTAGTATGGGCCTAGCTAGGT
TTTCTTTAACTAACTTGAAAAGTTATGTTAAATTATTTTC
TTTTTTTTGTTTGTTTGTTTTTTTTTTTTTTTGGTGAGAC
AGAGTTTCACCATGCTGGCCAGGATGGTCTCCATCTCTTG
ACCTCATGATCCGCCCACCTCAGCCTCCCAAAGTGCTGAG
ATTACAAGTGTGAGCCACCTCACCCAGCCCAAGTTCTGAT
TTTCTGTCTTCAGTTTTTCTAAACTCTGAACAGTATCCCT
GTCCTCCATGCTTGGATGCCCCTCTTGCCCCAGTTTACCC
AAGCTCCCTCCACTCCTAGTATGGGCCTAGCTAGGTTTTC
TTTAACTAACTTGAAAGTTATGTTAAATTAAATCCAATTC
AAGCCCATGTCCAGTGAGTGTCAGGCTCCTTCTAGCCGAG
TTGAATGTAACATCACTGAGAAAGATGTGCCACAAAAGCG
TCTTATATCCCGAGGAGGAAACCAGTTGTGGGGTCTCCTG
TGGGGTCTGGGACCTTCATTACCCTTACTTCTCTCTCAGG
AAGTCTCTATGTGATGGTGTTTTCTTAAATGCGAGATATT
AATGCATTGTTGGATGAAGAAGGGTTCTGTGGGAAACTTT
GGAGGAAAGTTTCATTCACCCAATCAGGTTTTCTTTACTT
CTTGAAAGTTATGTTAAATTAAATCCAATTCAAGCCCATG
TCCAGTGAGTGTCAGGCTCCTTCTAGCCGAGTTGAATGTA
ACATCACTGAGAAAGATGTGCCACAAAAGCGTCTTATATC
CCGAGGAGGAAACCAGTTGTGGGGTCTCCTGTGGGGTCTG
GGACCTTCATTACCCTTACTTCTCTCTCAGGAAGTCTCTA
TGTGATGGTGTTTTCTTAAATGCGAGATATTTATCGTGTT
GTAGCGGATGAAAGAAGGGTTCTGTGGGAAACTTTGGAGG
AAAGTTTCATTCACCCAATCAGGTTTTCTTTACTTCTTGA
AAGTTATGTTAAATTATTTTCTTTTTTTTGTTTGTTTGTT
TTTTTTGACAGAGTCTTGCTCTGTCATCAGGCTGGAGTGC
AGTGGCGCGATACCGGCTCACTACAACTACCACCTCCTGG
GTTCAAGCAGTTCTCCTGCCTTAGCCTCCCGAGTAGCTGG
AACTACAGGCGTGTACCACCGCGCCCAAGTAATTTTCATA
TTTTTAGTAGAGACAGAGTTTCACCATGCTGGCCAGGATG
GTCTCCATCTCTTGACCTCATGATCCGCCCACCTCAGCCT
CCCAAAGTGCTGGAATTACAGGCATGAGCCACCGTGCCCG
GCCTTCTTCTTCTTCTTCTTTTTTTTTCTCTTCTAATTGA
CATGGGGTCTCACTGTATTGCCCAGGCTGGTCTTGAACTC
TTGAGCTCAAGCAATCCTCCCACCTTGGCCTCCTAAAGTG
CTGAGATTACAGGCGTGAACCACCATGCCTGGCCTGGTTA
TGTTAAATTAAATCCAATTCAAGCCCATGTCCAGTGAGTG
TCAGGCTCCTTCTAGCCCGAGTTGAATGTAACATCACTGA
GAAAGATGTGCCACAAAAACGTCTTATATCCCGAGGAGGA
AACCAGTTGTGGGGTCTCCTGTGGGGTCTGGGACCTTCAT
TACCCTTACTTCTCTCTCAGGAAGTCTCTATGTGATGGTG
TTTTCTTAAATGCGAGATATTAATACGTGTTGGATGAAAG
AAGGGTTCTGTGGGAAACTTTGGAGGAAAGTTTCATTCAC
CCAATCAGGTTTCTTTACCGAAGGGCTTCTCAGAGCATTT
AACATGGTAATGGTAATATAGAGTCTCCCACATGTTATGG
ACTGAATGTATCGCGTCCCCCACTACCCAATTTATATGTT
GAGATTTAATCCCCAAAATGAAGGCATTAGGCGGTGAGGC
CTCTGGGAGGTGATTAGGTCATGAGGGTGGAGCCCTTGTG
AATGGGATTACCAACGTTTTAAGAAGAGACCAGAGAGCTC
TGTTGCCCTCTTTCCACCATGCAAGGATAGAAGAAGTTGG
CTGTCTGCAGCCCAGAAGAGGGCCCTCACCAGAACTCAAT
GGTGCTGGCATTCCAGCTCAGACTTCCAGCCGCCAAAGCT
ATGAGAAATCAATGACTGTTGTTTATAAGCCATCCAGTCT
AAGGTACTTTGTAGCCTGAACTAAGACAACCAGGGAGCCT
CTTCTTACAGGGCATCCAGGCCCCTCTGGGAAATGCTAAC
CCAGGACCAGAGGGGGACTGACCATGAGGCCACCAGAGCC
CGCACCTCATGGCCCTACACCCAAAACTGGCCTTTCTGTG
CCTCAATGCATTATACTTGAGAGCTGGCTGGGAGGCCACA
GTGGCCTCAGCAGGGCATATTGCCCCAGCAAAGATGACAC
ACCACTCCCCAGCAGGGTCCTGGATTACAGGTGCACCCCA
CTTTCAATGGCAGGTCTTCCACGTGTTTCTGGGGGGCCTC
ACTCACCAAAGCTCCACACACTTCAACTCCAGGAAGAAAG
AGCCAATAAGACCCTGCTCAGCGTCCCACTCAGAGGTCAC
TCTATCCCCTACCCCAGGACTGGAGCAGCAGAGGCAGGCG
AGAGGCAGGTGCCCATGTGGGCAAGGCTGTGACTGAGCTG
CTGCGGCTGAGGGGGAATTGAGGGACAAAGGCCTGGGAGG
CTGATCAGGAGCTCACACAGCTGGACAGAGAATGGCTGAG
GTGTGACATTACCAACGCCAAGCAAAGAAGCCAAAAGATG
CACGTTTTCAAACTACTGAGGATGAAAAACCAAACTTGGA
CCAACCATGTTTACAAGAAAGATGGAATTACCTTTTCTTC
TCCCTATAGAAAATGATAACACAAAATTATTGTCCTGTGA
AGAAATCAGAGAACATACAGCCAAAACATGCAAGGTAAAA
ATATTGTAGATGACTGCCAGCAGAGGATCAATCATTGTTT
ATAAAATATATTTTTATTCTTTTCTGGGTTTTTGTGATGT
CTATATATCAACTTTCAGCTTTTTGAAATGTATAATTTGT
TGTGATTTCTCATTCTGAATAAATCTTCGTTTCTGTATTA
ATGTTGCTTGTAGTTTTTGTTCTTTTTCTTAAAGAGGACC
TCCCTCCAAGATGCTGTTCTCACCCCACCCAACCCTGGCT
GAGAGGCAGCGGATGGTCTGGGTGACCTGTGGGATCCCTT
CCAGTGCTGTCATTTTATCAGCCTCAATAATACCCAGGTG
TGAGGATAATAAGCCTGATAATAAGGTGATAATAAGGACT
AACATTTGTAGAGTCTATCACGTTTTCACAGCATTTTCAT
TCCATTATCTCCTTCAACTCTCCTAACAACTCCGGGGTAG
GTCTGTAAATATGCCACGGGCCTGAATAATACATTCATTT
TTTTAAAAAAAAAGGAAGGGGCCGGGCGCGGTGGCTCAAG
CCTGTAATCCCAGCACTTTGGGAGGCTGAGACGGGCGGAT
CACGAGGTCAGGAGATCGAGACCATCCTGGCTAACACGGT
GAAACCCGTCTCTACTAAAAATACAAAAAACTAGTCAATG
CAGGTGGCGCATGCCTCTGTAGTCCCAGCTACTTGGGAGG
CTGAGGCAGGAGAATGTCGTAAACCCAGGAGGCGGAGCTT
GCAGTGAGCTGAGATCTGGCCACTGCACTCCAGCCTGGCC
AGCAGAGCGAGACTCTGTCTCAAAAAAAAAAAAAAAAAAA
AGGAAGGGAGAGAGTAATAAAATCAACATGCTGCATTTTC
TCCATGGCCTGACCTGTCCCTCTGGCCTTTGCTATTGCTG
TCCCCACTCTCCACTTTCAGCCTGGGCTCCTCTGGGCCCC
CACGATGGCCTCAAGGGCACCAGGTGCTCAGTTAGCTGTT
GCCAGTATTTACCTAGTTTGTTTATTTACTAGACAAAGGG
CATTCTCTGGTGAGGCCAGGAGGCCTGGTTTCCGGGCCTG
GGTCTGTCATGAAATGCAAGTTTCTCCCTCTCTGGTCCTA
AGTCCTCTCTCACTCCTCTCCCCGACCCCCATCCTCACCT
CCCTCACTCTCCCAGGCCCACCGGATGAGCAAGTTTGATG
AGACTGGATAACTTCCAGCTGAAACAGCCCCTAGAGTGAG
GACCCCTAACTCCCTCTCTGCAGATGTTTCAGGGCATGAG
CTCACTCTGCCCTCAGAAGGCGCCTTGCACCAGCTCACTG
GGAGCAGTACCTGCCTGCCAGGCCTGCTGTGTGCTCAGTG
TGGTGAGACATACCCCAGAGGGAAAGCATCCAGAGCCAGA
CTGAACTGGGCACGGGGCCACAGTTAGTGCTGAGGTTGCA
CTGCGTGGCTCTCTACTCTCCCTCAGCAGAGACAGCGGAG
TCAGTGAACTGACTCCAGGGGACACAGACACCTGCAAGGC
TTGCTCCGGAAATGCCAACAGCAGCATGAACAAACTGACC
AAGCTCTCTCCTCCCTCTCCCAGGCAAGGGGCTGATAAGG
CGCTATAGGACAGTTAGGCGGATCTGCACCATGGAGCCAG
CCCTGGGGAGCCCAGAGCTGGTGGAAATGGACAGAGCCCT
GAGCCAGGAGCCTGGCTTCTGACCACCTGTGGGAGTCTGC
CTCCCACTCCTCCCCCCCCCCCTCTGCCCACCAGTGCCCA
CTCTGCCCAGGAGCTGCGTTACCTAGAGCCTCCATTCTTT
ACACCTACCCGCTGGCCAGGGCCTGGCCACGGTCCCATCT
GGCCCACTTCCCTCCCAAATCACCGCATTGCCCCACTCCT
ACTCCTTCTGTTAGCTTCAACTCCTGAAGGCTCCCTATCA
CCCTCCCCTCCCCATCCCTGCCTCTGCCCAGGGACTCGGA
GAGCCCCCCATGGTGCTGGGGAATGGAGTACAGCGTGCCG
CACCTGGAGCTCCTCATTCAGACAGTGGAGGAGGCAAAGG
CCAGTGCACAACCTGCGCCCAGGAGAAAGGAGCAGATGCT
CGATGAAGAGTATCAGAGGAATCCCCAAAGGACAGCGGCT
CCTAAATGCAATTCCATATGACCTGGACAGCCCAGGCTGG
GAGCAGTAGGAAAGGAGAGTGAGGGATCAGAGGGGGAGGG
GAAAGGGCAAAGCTGGAGGAGGAGGGAAAAAGCAAGGGGA
GGTGGTATATGGTGAAGAGGTGGAACCTGGCAGGAGAAAG
AGCCCCCACCACCCCAGGGGCGGCCTGCAACCTGGCAGTC
TCACAGTGGACAGACAGGTACCCTGGCCCCCACCTCGCCA
CCTGCACACCTGCTCAACATGCTGGTCAATCCCTGTTCTC
AAGCATGATCACCAAGGCAGCACCATGCTTCATGACTCAG
GCGGCATGGCTGGGAGGCTGATTCCCTGCCAAATTCCCTC
TGAATGCTGATTTGGCTGGAGAGAGAGACACAGCCCTCTC
CTGCTGGACTCCTCAGAGGTCAGAAAGAGCCTGGCCCATT
ATTGTCTCTATTGATTTTCCTTCTCCCCAACCCCACAGGC
CAGGGCAGTCTGGTGCTTCATAAAGGAGCCAGGAAGGCAG
CCCGGGTGCAGGAAGAGCAAGGGAGGGGGAGTCAGGAAAA
GACTCCCACCCTGGTTCAGCTATCTGGGCCTCAGTTTCTC
CATCAGGAGAGAAGAGGAGTGAACACTGATGGCTCCTAGG
GTCCCTCTGGCTCTGACATTCTCTGCTTCTACTTCCTTCA
ATGTGTGGTCCATATGAGCACAAGGAACATAACATGGCCA
AAGTAGCTCAAAGTATAATTTCTGAGCCTCTGAACACCTG
CGTGCCACTAGCAGCAAGCTGTTAGGTCTGCGAGCTCTGG
GTGATGATGAAGAAACATGAAGGATGAGCATGGAGAAAGA
GTCACGTGTCGGCTGAGCTGGGGCGGCCAGGCATAGTGTA
GGACGAGCCCAGTGCCCATCACACTGGGTCTTCCCATGGC
CTGAGGGAAAATCCAGGGTTGCTCTGGGAAGAGGCATCCC
ACTTGGATGTTGGCAAAAAAAAAAGGTTTGCCTCCAGCCC
TCCCACGTAAGCTAGTTTCCTCATTGGTAAAATGGTCAAA
GCAAACCATTTGGAAAGTGCAGTATTTTATTTATTTATTA
TTTATTATTTAATTTTTGTATTTTTAGTAGAGATGGGCTT
TCACCATGTTGGCCAGGCTGGTCTCAATCTCCTGACCTCA
AGTGATCCACCTGCCTCAGCCTCCCACAGTGCTGGGATTA
TGGGCATGAGCCATCACACCCGGCCGAAAGTGCAGTATTT
TAACAGTGTGAACAAGATACTATGTCTGCAAAGAGCTGAG
AAAGAGAAAGTGAGAGGAGGAATTAACTGTGGGTTGACTC
CTCATGATGCCACTGTGGGACTCCCTGACATTCACTATCT
TGCAAAATCCAATGATCCAATAATGTCACTGGAGGTCCTG
TGACTGGGTCAAACCCACCCTGCTGTACTTGAATTCAACT
TTTCCTGATTCTAGACCCATCTCTGTCAGCATTAAATCGG
CTAAAAGTGGCAAAAGTTCCTGTGAATTGGCAAGTCTGGG
CTGTCCTATCTTCCTCATAAAGCTGAACTCAGGCTGGGTT
CCCAAGGCGCCTAGAGGAAGGCATGTCATGCCCACCTGGC
ACCAGGGCACAGGAGGTGATGCAGAGGGCTCCTGTGTTAG
CTCTCCTTGATCATGTATTTATTTGACAATATTTTTGGTG
TGCCAGGCATTGTGAGAGATACAGGGATTCGGAGTGAACG
AGAGTGACAAGGACAGCCCTTAGATCACTTAGAGAGCAGA
GGAGACAAGCACAGGGCAAATGCAGCCATACACCATGCAT
GATGGTAGGGGACAAACGGTGTGCCCTGGGAGGCTCCAAC
AGGGTCCCCAAGCGTTCTGCTGCCTGATGGGGGCCTTGTG
GCCATGTTGAAGAGGGTGGGCTTCATCTTTAGGGCAGCAC
GGAACTATGGGAGGGTTTTGGGAGCTCCCCCAATGCACAG
TGTGGCATGAAGCAAGACTGGGGAAGGGGAGCCTCGAGGG
GTCTGTGCTGAGAGGCATTGTGGCTGGTCAAGGCACGTGG
GAAAGGGACTGGACTGAAAAGATAATCTTCAGGCAGCACT
GATGGGCTGTTTTGCTTGATGCCTTCGGGCACGGAGGAGC
AGGCCAAGAGTTTTTCCCAGTGCACGGCTGGAGCAGTAGG
TGGTGGGCATCAGTCACGGTGATTGGGAGCAGCAAGTCTT
TGGGTGGCCACTTTGCATTTTGAGTTTGAAGAACCTGAAA
GGCTTAGCAATGAGAATAAGAAGAGGCCATGGGTGTGAAG
CACAAGAGCAAGACAGGCTGGAGATGGACATGGGACTCTT
TCCATCTCCCACCCTCTCCATCTCCCACCCTCTCCATCCC
GCACCCTCTCCATCCCCCACCCTCTCCATCTCCCACCTTC
TCCATCTCCCACCCTCTCCATCTCCCCACCCTCTCCATTC
CCACCCTCTCCATCCCCACCCTCTCCATCCCCACTCTCCA
TCCCCACTCTCCATCTCCCACCCTCTCCATCTCCATGGCC
CATAAGTAGACCATCTGCTGCATGGAAAACTGGAGTCACT
TAGCCCTTAGAGCGTGTCATCGGTGAGCAAATCTCGGTCT
GATGAAGGGCGGGAAGACCCAGCCATGGTGTGGGGATTGA
GAGGAGTAGACAGTGGCGCTGAGCCCTGAGGAACATCATC
CAATCCACGGGCTGGGAGAGAGTGCTCAGAGGGTGGAGAG
GAACCAGGGGGTCACCTGGCAGAGGCAGAGATAGGTAGAG
GAGCATCCTGTAGTGCAGAAGGCCACAGAGGAAGAGCCAC
AGCTTGTCATTGCATCTGGTATGGGAGAGGTCATTTCTAC
GAAGTTTCTGAAATTGCAGTGTAACTTTTTCCTGCAGGCA
CTGCCCGCATAAAGGGCTCCCCTGCACCCTGCCCTTCTCA
TCTCTGCTTTCATGAGTGGCCTCTCACAGCCCTGCTGCTT
GGATGGGAGCCAGGAGATCTAGCGTCCCTCCCTCTTGGAC
CACTTACTCATGGTGGGTCCTGTGACCCCCATCTTCACCC
TGTCGGCCCTCAGCTGGATCTGCACTAGAGTGATCATCTC
CCTTGATCCCCATCCCCTCATCAGAATCATCCTTCCAAGA
GGCAAACACACCAAACTCAAACCCATCCTAGACTTTCCAT
CCCCAGGACCAAGGTCAGACCCCAGGGTTCCCAGGTCCCT
TGTTCCTTGTGGCCCTTTTGCCAGCTTCTCCAGATGCCCA
CCAGTCCCCCTGGCACCAGGCCCCTCAGTTCCCACCTCAG
CAAGGCATATTCTCAGCTCTGCATAACCCACTGTCCTTAG
GTGCCGCTGGAGCCCCACTCCCTGTGGATGTCTTCCCAGA
CCAGTTCACCTGCTGGTTGGCTGCCCTCTTTAGGGCCCAC
CACCCCAGGCCACAACCATGGACTCCTGCAGCTTCCGGGC
AGCATCAGCCCTGCTGTGTATGGCAATGTGGGTGTGGCTC
TGGTTCCCCCATGTAGTGTCAGGGGCTTCACCCAAGTGCT
CTTGGATCCAAACAAAAGCCCAAAGTGGGCTTCCTGTTGG
TGGAACATGAGATAATGTTATAAGGTATGTGGGCAACCTT
AATATTTAGGCTTTATTTTTTTACTTCCATTGATGAAAAG
TGAAAATATTTTTCATTGCATATAAATACAATGTCTTTTT
TAAATTAGTACATTTAATTTAACATTTTTAAAATTGACAC
ACAATTGTACACATTTTACGGGGTACATGGTGATGTTTTG
ATCCATATAATATATAGTGATCAGATCAGTGTTATTAACA
TATCCATCATCTCAAACAATTTTAAGTGAATCAAGTAAAG
AAAAAAATCAGCAAAATAGCATATTCAAAGATGTGAGCAT
GGTAAATGAGTGACATCTGGGAACCACAGGAGTAGACAGA
TGAGCGCTGTTGCCCCTCCTGGCCCCAGAACTCCCCTCTC
TAAGCCATGTCTGCAAGTCCCATCAAAGGACCATCTGCTG
TTTACAGAAGCAGAACCTCTTAGTCCTTAGAGCATGGCAG
CCATGCCTACCTTCTGAGGTGGACCGGACCTTGGGTGTAT
ACGTCGGGGAGGATGGTGGGCTGCGGAGTGACTCCAGCAT
AATTCCACTGACCTCATGTTCTCATCAGCCCTGGGTCTTA
GTCAAAAGCATAAAGGAACACGGTCCTGGGGAACACTTTG
CCACACCAGGTCACAGAGATGCTGCTCCAGGTGGACTTGC
TCAAAGCAATCAGATGTCAGCTAAGTCAGAATCCCTTGGA
ATTCCACATGCTTCCATACAGCAGGTGCTGAGGTCACCAT
CTGGCTCTGGGCTCAGAGGCCTCTTCCTCCCCAGACTGGC
TGGACAGGGGAGCGAGCCAGCACAGGGAGGCAGCAAGGCT
GGACAGCTGCCCATTAGGTGATACAGAGAACCCAGGCTGC
CAACCTGCCAAATGCCAACCAGCTGTGGCTGCGTCCCCTC
ACTGGATGGAACATCCAAGCCAGTTGCATAGCAGCCTTAC
CTCAGACCTTGCAGGGCCTTCCTGTCACCCAAGGAACACA
CCAAACTTCACACAACAGGCCCTCCCCAGCCAGGCCCAGC
TCTCACCCCTCCTCCCTCACACTCCACACTCTGCCCAAAC
TCTACGTCTCTCTCTGGGCTCCTCAAATGCTCCCTGCCCT
GGAGACCCCTAGGCATTGCACATGCTGTCCCTCTGCCTGG
AATCCTTTTGCCCCACTTCCCCGTTTGCCTAGCCAACTTT
GTTTAATCTTCAGGTCTCAATTTATGCATCACTAAATGTC
TCTCCTGCCCTCTGTCCCTGGAGCCCTCCCTGCTGTGTGT
CACTGCTTGTCCCATGTTGGTTTCCCCCTCTGGACTGGAA
GCTGCTGGAAGGCAGCACCAGGTCAATTTCCACCAGATCT
ATACTTGTGGGGTCCCATTTATGCTCTTTGAATGAATAAG
TAATTGTGTGCTTCCAGGGATCTATTACAAATAACAAGAC
ACTTGTGGAAATTGTCATAGATGGTGACAATTTCCTGAGT
CCCCAGACTCAATTTCCATCTGGGGACTCACTGGAGACTG
AGTCAGATATCACATAACCACATCAAACAATTCCAAGATC
TGTCTGTCCTCTCCAGAAAGGGGTTACCTTCCCACTCTGC
TTTGAGTGAGGAGTCTGCACCAGTCATCCAGGATCTCCGG
AGCCCGCGTGACTTAGGCCCACGTAGTTGAGCCTTTCTGC
TTCTCCCCTGACAGACATGAAAAGGATGGGCTATTGAGTG
TTGAGCCAGGGAGTACACAGCAAGCAGGTGAAAAGAAGGA
GTAAAGAAAGGTGGCCTGAACTTCCTGCCTATCCTGGAAA
GGCAGGGCTACACTTTCCTGTCTAGGCGGGTCCTCTTCTC
ACCGGCTACCAGGAAGGGCGTGGGAAGACACACACATTCC
TCCTCCTGCAGGGCCATGCAGACCCACAGGTGAAGTGGGC
TATATGATGTTCTCTCTTGCCCAGAAATATCTCCTGGCTG
CTGCCTAACCTTTTGCACAGTGAGAGCATCATTTAGATCA
GCAACCGGGTGTCAGCAGTGCGAAAGCTGATCACAGGAAG
TGGATCATTCTTGTCATACCCAACTAAAACAGTCAAGAAA
TCCGGGGTGGAGGGGAGGCTGGGGACTGTGGCTCGCACCT
GTAATCCAAGCTCTTTGGGAGGCTGAGGCAGGCAAATCAC
TTGAGGCCAGGAGTTCAAGACCAGCCTGGCCAACATGGTG
AAACCCTGTCTCTACTAAAAATACAAAAATTAGCCAGGTG
TGCCGGCACATGCCTGTAGTCCCAGCTATTTGAGAGGCTG
AGGCAGGAGAATCACTTGAATCTGGAAGTAGAGGCTGCAG
TGAGCCAAGATCGCACCATTGCACTCCAGCCTGGGTGACA
GCAAGACTCTGTCAAAAAAAAAAAAGAAGAAGAGAAAGAG
GAAGAGGAAGAGGGAGGAGGAGGAGGAAGAGGAGGAGGAG
GAGGAGGAGGAGAAACAACCAGTAGGGAAAAGCACTCAGG
ACACATAACATTGCTCCAAGAATGTACACCTCTACAAGTC
TGGCTGCTGAAGCTGCTGGTTGTAACCTGAGGCCAGTTGT
ATACACAGCTGCTGAGCTAACTTGCTGCAACTCAGGGACT
ACCTTCATGGCTTTTGCCCACCTTCATGGCGCACCAGTCA
GAGCCTGCAGTTCCCAGGGCTTTGCTAATACCAGTGAACT
TTCTCCCAAGAACACATGTCACGTTTCCCTTTCTTATGAA
ACCCCCAAACTACTCTTGGTTCTTCAGGTGTACCGTCTTC
GGAAGACCACTCTGTCTGTGTGTATGCCATGAATTTCAAT
TCTTTCTTCCCAAATAAAATGCTGTATTTAGAGATTCATC
TCTCTATTTTTATTTTGGTTCATGTCTACTTCTTTTTATT
TTGACTTCAATAGTAGACAAGGAAACAATTCACACAGACA
ATTTTTTTCCAATTTTAAAATTTTCTAAATTTTTTAAAAT
TTTGATATGCATTTTGTAACATAATACCATCTTAACCATT
TTTAAGTATATATTTCATCAGCATTAGGTACTCTCACATT
GCTGTACAACCATCACCACCATCCATTTCCAGAACTGTTC
ATCTGGTAAAAGTGAAACCCTATACCCATGAAACCATATT
TCCCCATTACCTGCTACCCCTAGTCCCTAGTAACCACCAT
ATTCTACTTCCTGTCCCTATGACTTTGACTATTCCACGTA
CCTTGAAGAAATGGAAGCATATGGTGCTTGTCTTTTTGTG
TCTAGCTAATTTCACTTAGCATACTGTCCTCAAGTTTCAT
CCAGCAAGTTGCAGCTTGACGTAAGTTGTAGTTTGTGTCA
TAATGTCCTTGCCTTCTACGGTCAAATAATATTCCTTTAT
ATGGACAGACCACATTTTGCTTATTTAGTCATCCATCAAT
GGACACTTGGGTTGCTTCCAGCTTTTGGCCATTGTGAATA
ATGCTGCTATAAACATGGTGTACAAGTATATCAAGACCCT
GCTTTCAATTCTTTTGGATATACACCCAGAAGAGGTATTA
CTGGATCATATGGCAACTTTATTTTTAATTTTTTGAGAAA
TAGCCATACTGTTTTCCATAGCTAAAAATTTAATATTAAG
AAAGAATGACAGCCGAGAGCTGAAAACAGCTCAGAGCCTC
ATCAGGAGAAGTGTGGCACGTCCATACAATGAGATACTGT
TCAGCAGATGGAGAGGAGAGGAGAGGAGAGGAGAGGAGAG
GAGAGGAGAGGAGAGGAAGGAAGGAAGGAAGGAAGGAAGG
AAGGAAGGAAGGAAGGAAGGAAGAAGGAAAGAAAGAAAGA
AAAGAAAGAAAGAAAGAAAAGAAAGAAAGAAAGAAAGAAA
GAAAGAAAAGAAAGGAAAGAAAGAAAGAAAGAAAGAAAGG
AAAGAAAGAAAGAAAGAAAGAAAGAAAGAAAGAAAAGAAA
GAAAGAAAGAAAAGAAAGAAAGAAAGAAAAGAAAGGAAAG
AAAGAAAAGAAAGGAAAGAAAGAAAGGAAAGAAAGAAAAG
AAAGAAAAGAAAGAAAGAAAGAAAGAAAGAAAGAAAAGAA
AGGAAAGAAAGAAAGAAAGAAAAGAAAGGAAGGAAAGAGA
GAGAGAAAGAAAAGAAAGGAAAGAAAGAAAGAAAGAAAAG
AAAGGAAAGAAAGAAAGAAAAGAAAGGAAAGAAAGAAAAG
AAGCCACTTAAACTTCCTGAGCATCACTTCCTTATCCCTA
GAATGGAGATGCAAATACATTATTATTCCTAGTAGCTGAG
AGCTGAAAACAGCCCAGAGGCTCATCAGGAGAAGTGTGGC
ACGTCCATATAATGAGATACTGCTCAGCAATAGGAAGGAA
TGAATTACAGATACCCGACGCGACATTCATTCAACATGGA
TGAAGCTTGACAACATGACTGCTCAGTGGAAGAAGCCTTA
AATGAACAAGTGCATTGCATCTGATTCCATTTTTTATGAA
GTTCTAGAACAGGCAAAACTAAGCTACAGTGGAAAAATCA
GAGTGGTGCTGCCTCTGCGGGGTGGAGGCAGAGATCGAGA
AAGGACACAAGGGAAATTTCCGTGGTGATGGTAATGTTCT
ATATCTTGTTAGGCATTTGGATTACACAGCTGTTTGCTTT
TCTTAAAAGTCAATAAATGTATACTTAAGATTTGAGCATT
TCATTGTACCTCAAAAGAAAAATCTGTAAGGAAAATATTG
AACTCTAGTTAATGATTGACTGCTGAATTTAGGGAAAAAC
ATATTGATGTTTGCAATTTACTCTGAAATGCACCAGAAAA
TAAGGTGGATTAATGGGTGGACTGAGGATGAATAGATGGA
TAGATTATGTGACAAAGCAAATACGGTAAAATGTCAATAG
CAAAATGTAGCTAGTGGGCATATGGGAAGGGTGCTCGCTG
TAAAATTCTTTCATTTTTGCTGTATGTTTTTAAAATTTTA
TAATAAATAATTAGAAAAAAATATATAGTATTTTTATCAC
AGAGTTGTTGAGCACATTACCTGAGATAAAGAAGTCAAGT
ATAGAACTAGGTGCCTGGTTGACATTATCATCTCCTGTTA
TGGGGTGGATTGTGTCCCTCCAAAAGCCATACACTGGAGT
CCTAACCAGTACCTCAGAATGTGACTTCACTTGGGGAAGA
GATCTTCACAGAAGTAATCAAGTTAAGATGCAGTAATACC
GGAGAAAGATGAGCCCTAATCCAATATGACTGATGTCCTT
ATAAAAAGGGGAAATTTAGACACAAACATGCAGACAAGGA
GAACATCACCTGAAGACCAAGGCAGAAATCAGGTGATGCT
TTTACAAACCAAGAAATGGCAAAGATTGCTGGCAACCACC
AGAAACCAGGGGAGAGGCCTGGAGCAGATTCTCCCTTCTA
ACCCTCAGGAGGAACAACCCTGCTGACCCCTTGACCTTGG
ACTTCTGGTCTGCAGAACTATGAGACAATACATTTCTGTT
GTGTAAGCCACCCTGTTTCTGGTGCTTTATTATGGCAGCT
CTACCTGACTACTACATCCCTCCATGCCTCATAGACTCCA
ACCCCCAGCAATGAACCTGAGACCCTCCCACCCTTGCAAG
CCCACCCCGGTCCCTGGGGTGGTGAGGTGACAGCTCACTT
CCTAGGCCTCCTCACAGCAGCCAATCACCACTCCCACAGC
TCCTCCATCAACTGCCAGGAGCAGGTCCTTGCACCTGGGG
AAGAGGTTTCCCTTTATACCTTACAGCTCCCCAGGCCAAC
CCCATAGAAGGTGGCCCTCAGTGAGTTACTGCTGTATTTT
TAACAACCCTGAAACATGACCCAGCCTCCTCGCCTATGAG
CTTCTCTGGAGAAAGAACCAAAGGCCACATGAGAGACACC
ACCCTGAGTGACCCCCTTGGCGCCCCAACAATGCCAACCA
CCAGCACAGACCCTCCTCCTGTCTTTCAAATCTCCCTATC
CTAGATTAGGTTCCTGCTTTCTGGACGTCTCCCTGTACTC
CATCCTGCCTCTCAGTTTGGGGAGGCTTTGTCTCCCTTTT
GGTTCAAGCCTGTTCATCTGATCTTATCCCTCAAGGGCCC
CTTCTTCAGTTCTCACAGGAAGCCAATAATAATGTCCAGA
ATTCAGTCACTGGAGTGACAGGTGCTAGGACACTGCCAGG
CCCAGACTGGCTTCAGGGAAAGGAAGAGGGAAGAAGCCAG
GTGGGATCAGATCCCCTTCACCCCATGTGATAAGGAGAAT
GAGGGTCTCCTCAGTAACAGATGTCACTTCTCTGAATGCC
AGCACCAAGTCTGTTTGTTCACCCCTCACTGGGCCCTCAG
TGTAACACAGAGCCTGGCAAGAGGTGAATGCTCACCCAGT
GCAAGTTGAACAAATGACTGATCACCCAGGAAAGTGGTAG
GGGTTGAATTATCAGAGCAGAAGCTTCTAACAGGGTTTTG
GTCTTAGTGCTCTGCTGCCAAAATTGTGGCACCGGTTATC
TATTGCTGTTTACAAATCATCCCAAAACACGGTGGCTTAA
AACATGAGCAATATTTTTATTATCACCTCTCACAGTTCTG
GTGGTTGAATGGGTTTAGCTAGGTGGTTCTTACACAATCG
AGGTTAACTGGGGCTGGAGCCAACTCAGAAGCTTCCATAA
CCAATCTGGTTTTCATTTCAGTCGGAAGAGCCACACATGA
CCTCTCCAGGAGGCTTGGGCTTCCTCACAGCATGGTGGCT
GCATTCCAAGACCAGGTGTCCCAAGAGAACCAAGCAGAAG
GTGTATTGCCTTTTAGGAATGAGCCTCACATAATGTCACT
GTTCGAGTTTGAATGTTTGACCTCTGCTAAGCTCTGTTGA
GATTTAATTGATATTGTAACAGTATTAAGATAGGGAGCCT
TTAAGAGGTGAGTAAATCACAGGGACACCATTCTAATGAA
TGCATTCAGGCCATTATTGTGGGAGCAGGTTAGTTATCAT
GGGAGTGGATTCCTGATAAAAAGTCTAAGTTTAGCCTCCA
TTCTCTCTCTGTCTGGCATGTTCACTTGTCCTTCCACCAT
GAGATGCTGTAGCAAGAAAGCCCTCACCAGATGCCAGTGC
CATGCTCTTGGGTTTTCCAGCCTCTGTGAGCCAAAAAAAC
ACTCTTATTTTCTTTATAAGTCACCCAATCTGGGGTGGGC
ACAGTGGTGGCTCATGTCTATAATCCTAGCACTTTGGGAT
GCTGAGGTGGGTGGATCACTTGAGCCCAGGAGTTCAAGAA
CAGCCTGGACAACATGGTGAAACCCCATCTCTACAAAAAA
TACACAAATTAGCTGGATGTGGTGCTGTGCACGTAGTAGT
CCCAGTGACTCCAGAGGCTAAAGTGGGAGGATCTCTTGAA
CCCAGGAGGTGGAGGTTGCAGTGAGTCAAGATCAAACCAC
TGCACTCCAGGCTGGGCAACAGAGCAAGACCCTGTCTCAA
AAAAAAAAACAAAAAACAAAAAACAAAAAAAAAAACAATC
ACCTAGTCTGTGTTATTCTGTTATAACAACAGATGAAGAC
AGTCACTTTTGTCATAGTTGTATGACATAGTCCCTCTCAA
ATTCAAAGGCAGGGAACCCAGACCCCCATGTCTCAATGGG
AGGAAAGTCAACAACACAATGTAAGAAGAGCTTATGGAAT
GGGGGGTCTCAAGGTGGCCACCTTAGAAAGCACATTCTGA
GACCTGAAGCTCAGCCCCCGAGCCCTCATCTAGAGTAACG
AAGTCCCCATTCTGCAGTCAGGGCAGGTTCTCAGAGCCTA
GGCAAGGGGGGCTACAGGGAGGAGGGGCCAGGGGCCTGGC
CATGGGGAAGAAGAGCTGCTGAGCTCAGAATGTAAAAACG
TCTCTGTGGAGCTGGCTGAGTGAAGAGCAAGAGGCTGTAG
GCTGAGAGGGGGGCAGTGGGGGCACAGCCAGTCAGACAAC
CAGGAGGACTGGCACTCCCTCAGTACAATCTCTGGAGAGG
TCAGGGCCTGCAGGGCAACCTCACAGACACCTCCAAGCCC
TCCAGCCCACCAGGTCTCCACACAGACAGATTCTTCCCTG
AAACACTGCCTTGGACCATGCAGGAGTGTGTCCTCTGAGT
GTCACCATGCTTTGGGCCTGGGCTTTACGCAGCCCAGATG
GCGGGACGGCCATCACCAGAGTCCCTCTAACCCATGCACA
CCTGTGTGCAGAGTCAAGGGCACCCCTTGGTCCAGACGGG
CTCAGCCTAACAGCAGGACACAGCTCTACAAGCAGAGCAT
GAGCTGGGTTTCAGCCCGCATGTGACCCTAAACCACCTTT
GTATACAAACTTTCCAGCCATGTCAGTAACTTTCTTCACT
GCCAATAATTGCTGCCACCTTGTCCTGGAGCCCCTAATCC
CTTAATGGAAAGAAAACACAAAGCTGCTCACTGAAGGCCA
CTTAGTCTCTCTCTGGGGTTTAAGTCTTTTGGGGTTAACT
CAATCTCATTGAGTACATTCTTGGTCCATTCGAAGTTCAA
ATTCCTGATTCAGGCTTTTCCTTCTTCTCTCAAGGGCAGC
AATCTCAGTTTGCCCAGGACTAAGGAGTTTCAAAATCAGG
AGACTCCTGGGCAAACAAGGACAAGTCCTAAAACCTTAGG
TGGCCCTATTGCCTCATTTGTTGAATTTGTGTTCTCTGAG
TCTCCTTTCATGTGTTTTCTGGGTGCTTGGATTGCCTCTT
CTGCAAATTAGCAGCTCACAGTTCTTTATCATTTTCTTAC
TACATTTTAAATTTATCTTTTAAAAGTATAATTAATTCAC
TGTTTTCAATGGTTTAAGAGATTGATCGTGTGGTGGAAAT
ACATTTCCTAGTCTGTTGTTTGCTCTTTGATTTTGCTCAT
GGATTTCTTCTCTTATAAAATGTTTAATTTTCATGTAGTC
AACATATATCTCCCCCTTTGCTGATGGCTTCTGGGATTTC
TAGCTTGTTTAAAAAGTGCTCCCTCTGGCCAGGTGCGATG
GCTCATGCCTGTAATCCCAGCACTTTGGGAGGCCGAGGCA
GGCGGATCACTAGAGGTCGGGAGTTCAAGACCAGCCTGAC
CAACATGGAGAAACCCTGCCTCTACTAAAAATACAAAATT
AGCCAGGCATGGTGGCGGTTGCCTGTAATCCCAGCTACTC
AGGAGGCTGAGGAACAAGAATCGCTTGAACCCGGGAGGCA
GACGTTGCGGTGAGCCAAAATCCTGCTATTACACTCTAGC
CTGGGCAACAAGAGTGAAACTCTATCTGAAAGAGAAAAAA
AAAAAAAAAAAGAAAGAAAGAAAAGAAAAGAAAGAAAGAA
AGAGCTCCCTCCCTCTATGATTATAGAAATAGGCCCCTAA
ATTCTATCCTAATGTCTTATTTTGACACTTAAATATTTAA
TTTGCCTAGAATTTGTTTCTACATATGGTTAAAGTAGAAT
CTCTTTGCTTTTCTTAAAGTTGGATAAACACTTGTACCTG
AACAATTGATGGAACCACCCTTTTTCTCTGACTGAAAATG
CCACCACCATATTTTAGATTTCTCTACTCATCTATTTCTG
GGCTCTCAGATCTGTTTCCTTAATGCATTGGCCAGATCCA
GTGCCAACAACATACTGTTTTGGTATTGGTTGCTTGAGTC
TGAGTTTTATTGTCTGCTAGAACTGGTCCCCATGCATTTG
CGTTTTCTTCACTACTTTTCTCTGAACATTTGAAATGTAT
AGTTATTTTACATTTACTTTACAATTATTTTATCTACATA
GAATCTAAAATTACTTTATCCAGTTCTTAGAAGTAAAATT
CTAACTGCAATTGCATTAAATTTATATAGTAATGTCTTAA
ATTTAATATATTAGTTTTTTAAGAACTGGGAATTTTTTAT
GTTAAATCTTTCCACCAGAAACATGGCTTGTATATATCCA
TTTGCTGAGGGTTTTTAAAAATGTCCTTCAATACAATTTT
ATCATTTTACTTCTGTGAATAGTTTACCTTTTCTTGTTAA
ATGTGTCCTTAGGAATTGTATAGTGCCTGCTGTTATTATG
AATGGGCTATTTTTTTCATTTCCCTTCTCAAATGTTTATT
GCTACCATAGATCAAAGCTTTATATTTATATATTTATCTA
CCTATCTACCTTACTAAATTCCCTTAATAATTTTAATATT
TTATTAAGCTCTATAGGTTGCCCAGGTATACTCTTAATCA
TCTGCAAATAAAGACATTTCTGTCTTCATTTCCAATGCTT
ATTCCAATCAATTCATTTTTGTCTTACTGTTATTAGTTAA
ACCCACCAATGCTGTGTAGTCAATAGTGATGACAGCAGGC
ACTCTGTCTTATTCTTGAATTAATAGAAATGACTTCAGCA
TTTTTCCATGTAGTAAGCTGTTTGCTCTTGGTCTGTAATA
AACAGACTTTATTGTATTTAAGTAGTTTCTATCTATTTAC
ACGGAACAATCTCTTACAGGAAAAAAATATGTACCTGTCA
GATATATAATAGAACTACTATGATATGGGCTACCTAAATT
GTGAAGCATGAATCATATTTCTATTTGATCTGCCACGGTG
AGAAACTCACAAAATTTTTGTGGTTAGAAAACTTAAAACA
ATAGAAAACTAGGGTCATTTTAGAAATACCCAATGCCACT
TTGTCATGGAAAAGCCCAACCAGGGTGTGTCATCTACACT
CCCACATCACGCATTTGCTGACCACAGGGGCCCTGCTGAG
AGCTCAGCAGCCAAGAGACAACCCCCACGGTAGGCTTCTA
ATCCGGGTGGGTGGCGGGCGGAAGCCAAAGGGATGAGAGA
CCTGAGGCAAAGGTGGAGTATAGCGGAGGGGACTTATGAA
CCAGGCCTACATCCCAGCTGGACAGGGTTGGTGGGTTAGA
AAGGAGAGGCCAGAGAAAGCCAGAGCACAATGAGACAGAG
ATGGGACAACTTCTGGCACCTCTGCAGCTGTCACTCTTGC
TGTCCCGTGATGTCATGTTGCGAAATAGATTCTCTTACTC
ATAGGTAGAGCTGTGGAAATGAGTCCGAAACCCACATAAG
CGGGAACCTTGCAAATCCTTTAGTGTTTTCACAGCTGCTA
GGAGGCACACCCGAGTTGTCCTGGGCAGAGAGAGGTGGGT
GTCCCCTTATCCTGTTCCTCTTCCTCCTCCTCAGGCCCCA
GTGCAGTGTATCAGTGTCCATTGTCTGATTTGACACATGG
AGAGAGAGGATCACGGCCCTGTCTCCAGGGAACACAAGTC
CAGCGCTGAAAGGTGACACAAAGGTGATTCACACAATCAA
ACGTTTGGTCTTGGGGTTTCTGACTCACCTGCAAATTGGC
ATCCCAGCTCCCAGCCAGGACAGCTCTTGCCCTTCCCCCT
CGCTTGGCTGTGGCTGACACCTAGTCCCAGTTGGCAGGTC
CACCTGCACCAGCCCCCACCTGCACCAGCCCCTAACCTGC
CACCAGCCCCCACCTGCACCAGCCCCCACCTGCACCAGCA
CCCACCCGCACCAGCTCCCACCTGCAACACCCCCACCTGC
ACCACCCCCACCTGCACCACCCCCCACCTGCACCAGCCCC
CACCTGCAACAGCACCCACCAGCACCACCCCCCACCTGCA
CCAGCCCCCACCTGCACCAGCCCCCACCTGCACCAGCCCC
CACCTGCACCAGCCCCCACCTGCACCAGCCCCCACCTGCA
CCAGCCCCCACCTGCACCAGCCCCCACCTGCACCAGCCCC
CACCTGCACCAGCCCCCACCTGCACCAGCCCCCACATGCA
CCAGTCCCCACATGCACCAGTCCCCACATGCACCAGTCCC
CACATGCACCAGTCCCCACATGCACCAGTCCCCACATGCA
CCAGTCCCCACATGCACCAGTCCCCACATGCACCAGTCCC
CACATGCACCAGTCCCCACATGCACCAGTCCCCACATGCA
CCAGTCCCCACATGCACCAGTCCCCACATGCACCAGTCCC
CACATGCACCAGTCCCCACATGCACCAGTCCCCACATGCA
CCAGTCCCCACATGCACCAGTCCCCACATGCACCAGTCCC
CACATGCACCAGTCCCCACATGCACCAGTCCCCACATGCA
CCAGTCCCCACATGCACCAGTCCCCACATGCACCAGTCCC
CACATGCACCAGTCCCCACATGCACCAGTCCCCACATGCA
CCAGTCCCCACATCACATTTTCTATTTATTAAGAGTCAAA
TGAATTCTACTTTGTTTATGAGTAGAATTTTAAAATTGTT
GTTTGGTAACTTCTAGCCTTTTCAAACACTTCTGCCTCTC
TCCTCCCCACATTCATGGTTTTAAACTTCTTATTTTGAGA
TCATCACGGATTCACATGCAGTTGTAAGAAATAATGCAGA
GATCCCATGCACACTTTACCTAATTTCCCCCAATAGTAAC
ATCCTGCAAAACTACAGTACGGTATCACAGCCAAGACCCT
GGCATTGATACAGCTAAGAAACAGAACCTTTCCATCATCA
CAAGGGGTCCTGGAGTTGCCTTTTTATAGACATACCCATT
TCCTTCCCTTGGCAATGCCCTCTCCTCCTCCTTAACTCCT
GCAACCACCAACCTGCTCTCCATCTCTATAATTTTGACAT
GCTAAGAATGTTAAACTAATGGAATCACAGACTATGTAAC
AGCCTTTGGGGATTGACTTTTTCTACTCAGGATAATTCTC
TGGAGATTTATCCAGGTTGCTTTGTGTATCAAGGCTGTTT
CTTCTCATGGCTGAGTAGTATTTCACGGTATGGATGAACC
AGTGTGCTTAATCATTTACCGACTTGTTGAAGGACACGGG
GATTGTTTCCAGTTCTTGAGCTATTACGAAGGAAGTTGCT
ATAAACATTCTTGTGCAGGCTTTTGTAGGAACATAAGATA
TGTCTTCATTTCTCTAGGACAAATGTCCCAGAGTGCAGTT
TCTGGATTGTGTGGTAGTTGCACGTTTAGTTTTTTAAAGA
AACTGCCCAAGTTTTCTAGAATGGCTGCACCGTTACCTTC
CCACCAGCAGTGTGTGAGTGATCTGGTTTCTCTACATTCT
AACTGGCATTTGATGCTGTCACTACTTTTTATTTTAGCCC
ATGCTGATGGGTGTATGGTGAGATCCCATTGTGGTTTTTA
TTTTTCATTTCCCTAACGGCTAATGAAAATGTACATGTTT
TCGTCCAGGCACGGTGGCTCACGCCTGTAATCCCAGCACT
TTGGGAGGCCAAGGCAGGCGGATCACCTGAGGTCGGGAGT
TCAAGACCAGCCTGACCAACATGGAGAAACCCCGTCTCCA
CTAAAAATACAAAATTAGCCGGGTATGGTGGCACATGCCT
AGAATCCCAGCTACTCGGAAGGCTGAGGCAGGAGAATTGC
TTGAGCTCTGGAGGTCCAGATTGCTGTGATTGGACTACTG
CACTCCAGCCTGGATGACAGAGCAAGACCCTGTCTCAAAA
AAGAAAGAAAAGAAAAGAAAAAGAAAATGTACATATTTTC
ATGTGCTTATTTCTGCCTGTACACCTTCTTCAGCAAAACA
TCTCTGTGTCTCTTGCCCGTTCTCTTAGTTTCCCATTGCT
GCAGTAGCAAATTTCTGTGAACTTGGTAGCTTAAAAACAA
CACATGTTTGGCCTGGCATGATGGCTCACGCCTATAATCT
CAACATTTTAGGAGGCCAATCAAGGACAGAGGACCATTTG
TACCCAGGAGTTTGAGACCAGACTGGGCAACATAGTGAGA
CCCTATCTCTAAATAAATAAATACATAAAAATAAGAAAAT
TAGCTGGGCATGGTGGCATGCACCTGTAGTCCCAGCTACT
CAGGAGATGGGGGAATTGCTTGAGCTCTGGAGGTCCAGAT
TGCTGTGATTGGACTACTGCACTCCAGCCTGGATGACAGA
GCAAGACCCTGTTTCAAAAAACAAAAGAAATGAACACACA
CATATTCATTCACTTATAGTTCTTGAGGCTAGAGTCCAAA
GACAGCTTCACTGGGCTCAAACCAAGTTGTCGCCAGGGCT
GCACTCCCTCTAGAGGCTCTAGGGGAGAATCCACTTCATT
TTTCCAGCCTCTAGAGTTGCGTTCCTTGGCCTGTACCCCT
TTTCCTCCATCTTTCATACTGCCATCATAGCATCCTCCAA
TTTCTCTGTGCTTTCATCATCACATTGCTTTCTGCCTTCT
GAGTCAAATCTCCCTCTTCCTTTGTTTTATTAGAACACTT
AGGATTACATTTAGGGGCCACCTGGATAATCCAAGATAAT
CTCTCTGTCTCAAGATCTTTAACTGAATCGCATATGGAAA
GTTTATTCTATTATATAAGGTAACATTCCCAGGTCCCATG
GATTAGTGTCTGACTAGCTTTCAGGCCATGATGTAGCCTA
CTACACCCATGTTCTAATTGAATTGTTTGCTTTTTAATGT
TAAGTGTTGAGAGTTCTTTATATATTCTAGATACTAGTCT
TTTGTTGGACATGTGGTTTGCCACTATTTTCTCTTACTCT
CTAGCTTGTCTTTTTATTATCTTAATGGGTCTTTCAAAAA
AAAAGTTTCTAATCTTGGTGAAGTCCAATGTATCAGTTTT
TCCTTCTATGGGTCATGCTTTTCATCTTAAGTCTAACTGC
TTGACTAGCCCTAGAGCCCAAAGATTTTCTCTATGTTTTT
TTTTTTTTTCCGTTTTATAATTTTACATTGAAGTCTGTGA
TCCATTTTATGTTAATTTTTGTATGAGGTGTGAGAATTAG
GCTGAGGTGCATGCATTTTGCCTATGGAAGTCCAATGGCT
CCAGCACCATTTGTTGAAAGGCTGTCTTTCCTCCACTGAA
TTACTTTTGCACCTTTGTTGCAAATTAATTGCCACATTGG
TGTGGATCTGTTTTTGGCTTCTCTGTCTGTTCTGTATGAC
TCTTCCTCCACCAAGACCACAACAATCTTGATTATTTTAT
GTTTTCAATTTTATTAATTTCTGCTATTGTCTTTTTCTTT
CTTTCTTTTTAAGAATCAAGTCTCTCTCTGTCGCCTAGGC
TAGAGTACAGTGGTGTGATCATAGCTCACTGTAACCTTGA
ACTTCTGGGTTCTAGTGATCTTCCTGCCTCAGCCTCCTAA
GTAGCTGGGACTACAGGTGTGCACCACCATATCTAATTCT
TTTTTTTTTTTTTTAATTTTTAGTAGTGACAGCATGTCCC
TATGTTGCCCAGGCTGGTCTCGAACTCCTGGCTTCAAGTG
ATCCTCCAGCCTCAGCCTACCAAACTGCTGGGATGGCAGG
TGTAAGTCATCGTGCCCAGACTATTCTTATCTTTATTATT
TCTTTACTTCTGCTTCTTCTGGGATTATTTTTCTTTTCTT
TTCCTAGGTTCTTGAGGTGGGGCTTAAATTATTGATTTGA
GACTTTTCCTCTTTTCTAATGCGTGCACTTAGTGCTATAA
ATTTTCGTCTCAGCACTGCTTAGATGTGTCCCACAATTGA
TTTGTTGTATTTTCATTTTCATTCAGTTTAATGTATTTTT
TATTTCCCTTGAGATTTCCTCTTTGATGCATGGATTATTT
TGAAATATGTCATTTTGTTTTCAAGTATTTGGGAATCTTC
CTCTTATCTTTCTGTTCTTGATTTCTACTTTGATTTCACT
GTGGTCAGAGATCACACTGTGTGTGATATCAGTTTCATTT
TAATTTGCTGAGGGTCAGGCACAGTGGCACCCATCTGTAG
TCCCAGCTACTCAGGATCGTTGAGCCCAGGAGTTTGAGGT
TATAGTGTGCTGTGATCATGCCTGTCAATGGTCACTGCAC
TCCAGCGTGGGAAACATAGCAAGATCCTATCCCTGGAAAA
ACAATTCTAACAGAAAACTAATTTGCTGAGGTTTATTTTA
TGGCCTATCTTGAAAAGAATGTGTACTCTGTTGTTGTAGG
GTGGAATGTTCTACCGTGTCCATTAAATCTTGTTTCTTGG
CAGTATTGTTAGTTCTTCTATAGTCCTGTTGATTTCTGTC
TAATCGTTCTATCAATGGATGAGAAAAGTATGTTACATCT
CCAACTATTATTGTTGATTTATCTCTTTTCCTTTTCAATT
TTTTCCGTTTTTATATTACACATTTTCAGGTCCGATGTTT
GGCGCATATACATCTAGGATTGCTATGTCTTCTTGGAGGG
TTAACCCTATTGACATTAAACAGTCCTTCTGGCTCTGGTA
ATTTTCTTTCCTCTGAATTTTACTTTATCTGAAATTTATA
TAACCACTCCTGCTTCCTTGTAATTAAAATTTGCATTATA
CATTTTTCCATCCTTTTACTTTCAACTTGCCTGTATTATT
GTATTTGACGTGAGTTTCTCATAGAAGCATAGACTTGGGT
AGCAGGTCATATTTTTTAATTTGTTGTACCAACCTCTGTC
TTTAATTGTGTGTTTAGACCTTAAATATCTAATGTATTTA
TTGATGTCTTAGGGCTTAAATCTGCCATTTTGTTTTTTGT
TTTCTGTTTGGTCTGTTTCTCATTTATTTTTTCCCTTTCC
AGCCTTTCTGTGGGTTACATAAACTTTTTTTTTTTGAGAC
AGAGTCTCGCTGTGTCGCCCAGGCTGCAGTGCAATGGCAC
AATCTCAGCTCACTGCAACCTCCACCTCCTGGGTTCAAGC
AATTCTCATGCCTCAGCCTCCTAAGTAGCTGGGACTACAG
GCACATAAACATTTTTTAGAATTCCATTTTGGTTTATCTA
TAGTGCTTTTGGATGTATCTCTTTGTATAGCATTTTTAGT
GATTGCTCTGGGTATTGTATTAGATATTCACAACTTATCA
GTCTACTGGTATCTTCATTTTACCAATTCAAATCACATAT
AGAAAGCTTACATCCTTTTGTATCCCTTCCCCCTCTCCTC
CTATTTATAATTGTCTTAAATATTCCTTTACATAAATTTA
GAACCACATCAAGCAATGTTATAATTTTGCTTCAACTGTC
AAACATAATTTTTAAAACTCAATAAGAGAAGGAAAGTCTA
TGGTATTTATCCATATTTTTGCTTTCTTCTGAAGGTTCTA
AGGTTTCTTTTATCACTTTCTTTATGTTTAAAAAATTTTC
TTTGAGCCGAACTTCCATATGATCCAGCAATTCCACTAGT
GGGTATATATCCAAAAGAAAGGAAATGGGTGGGGTGCAGT
GGCTTATGCCTGTAATCCCAGCACTTTGGGAGACCAAAGC
AGGAGGACTGCTTGAGTCTCCCTCCTGGGAGTTTGAGACC
AGCCTGGGCAACATAGCAAGACCCCATCTCTACAAAAAAA
TAGAAAAATTCACTGGGCATTGTGGTGTGTGCCTGCCTAT
AGTCCTAGCATATCAGGAAACTGAGGCAGGAGAATCACTT
GAGCCCAGGAATTTGAGGTTGTAGTAAGCTAGGATCATGG
CACTGTCTTCCAGCCTAGGCAAAATAGTGAGACCCTGTCT
CAAAAAAAAATAAATAAATAAAGTAAAGAAACTAATATAT
CAAAAAGATAGCTTCACTCTCATGTTTATTGAAGCACTAT
TCACATTCGTGAAAATATGGAATCAACCTAAGTGCCCTTC
AGATGTGGTACATATACACAGTGAAGTATTATTTGGCCAT
AAAAAGAATGAAATCCTGTCATTTGCAGCAATTGGAAGCC
ATTATGTTAAGTGAAATAAACCAAGCACCAAAAGACAAAT
ATTGCATATTCTCACTTACATGCAGGAGATTAAAACGTGT
ATTTCATGAATAGAGAGTAGAATGGTGGTTTGGTGGTTAG
CAGAGGCCAGGAAGTTGGGAGATGAAGGGGAAAAAATAAT
ATAAATGTATTTATTAGCACTAAACTATATACTGGTAAAG
ATGGTAAAATATATATGTATATTTTATCTCAATAAGAAAT
GTTTTAATGGAACACAACTAGTTGAAAGGAGAAAAGTTCT
TTATAAGAATTCAGCTAATAGCAGTAAGCTGTGATTGTGC
CACTGCACTCTAGCCTGGGTGAGAGTGAGACTCTGTCTCA
AAAAAAAAAAAAAGAAGAAGAAGAATTTAGCTAGTAAGTA
CACGGATGAAAGATTGATGATAGAATCCCAAAATCACATT
TTGCAACTCTGAATAAAACAGTGGGTCTAGGCAACAATCA
ACAATGCATCCTAAAATCATCAGGGGAAAGTGTGATTGGA
CATTTTATAATGAGGATCAGGCTAACATCACCTGAATCCA
CTGACAAATCTTATACTTAAATATGAGGCAACTGGATGTC
ATGACATCTCCTTGATGGGAAACAGTAGGAGGTGAGAAAC
ATCACATATGAAGTGGATTTGTCAAATACTTGAGCCTGAC
TTTAGCTTGTCCTCCAAACCTGCCAGTTTGTAGGACATAC
AGGGAATGGAGGAAAGTTTGTATGTACACTACGAGGGAGT
AATCAATCAAGCGCAGACTGTGGGACATTTGATTGTACGT
GTTAATGGAATAAATAAGACGAGGAGCAACTGTTGTAAAA
CAAAGGAGACTTAGAAGACACAACTTAATGCGGTACGTAG
ACTGTGAGGGATGCAGAATCAAATCAATTAAGTGAACAAA
ATATTTATATCATATTAAGAAATTATTGACTTTCAAAGTG
TGATGATTATTTTAAAAGTCTTCTCAGAGGAGCACTCAAG
TATTTACAGTGAAAATACCCTGATCTATGAGTTTTGCTTT
GAAATGCTCTGGCTAAAATGTGTGGGTCAACAAGTATTAG
GTGAGTGTAAAAGTAATTGCGGTTTTTGCCTTGTTGGAAT
TTGCTGTCAGATATTGGAATACATTGTTAAATAAATGTGG
TTATGTGGGCATTTCTCGCTTTATAATTTTTTTTTTTTTT
AATTTTTTATTATACTTTAAGTTCTAGGGTACATGTGCAT
AACGTGCAGGTTTGTTACATATGTATACTTGTGCCATGTT
GGTGTGCTGCACCCATCAACTCGTCAGCACCCATCAATTC
ATCATTTATATCATGTATAACTCCCCAGTGCAATCCCTCC
CTCCTCCCCCCTCCCCATGATAGGCCCCAGTGTGTGATGT
TCCCCTTCCCGAGTCCAAGTGATCTCATTGTTCAGTTCCC
ACCTATGAGTGAGAACATGCGGTGTTTGGTTTTCTGTTCT
TGTGATAGTTTGCTGAGAATGATGGTTTCCAGCTGCATCC
ATGTCCCTACAAAGGACGAACTCATCCTTTTATGGCTGCA
TAGTATTCCATGGTGTATATGTGCCACATTTTCTTAATCC
AGTCTGTCACAGATGGACATTTGGGTTGATTCCAAGTCTT
TGCTATTGTGAATAGTGCCGCAATAAACATAATGCGGTGC
ATGTGTCTTTGTAGTAGAGTAATTTATAATCCTTTGGGTA
TATACCCAGTAGTGGGATGGCTGGGTCATATGGTACATCT
AGTTCTAGATCCTTGAGGAATCGCCATACTGTTTTCCATA
ATGGTTGAACTAGCTTACAATCCCACCAACAGTGTAAAAG
TGTTCCTATTTCTCCACATCCTCTCCAACACCTGTTGTTT
CCTGGACTTTTTAATGATTGCCATTCTAACTGGTGTGAGA
TGGTATCTCATTGTGGTTTTGATTTGCATTTCTCTGATGG
CGAGTGATGATGAGCATTTTTTCATGTGTCTGTTGGCTGT
ATGAATGTCTTCTTTGAGAAATGTCTGTTCATATCCTTTG
CCCACTTTTGATGGGGTTGTTTGTTTTTCTTGTATATTTG
TTTGAGTTCTTTGTAGATTCTGGATATTAGCCCTTTGTCA
GATGAGTAGGATGCAAAAAATTTTCTCCCATTCTGTAGGT
TGCCTGTTCACTCTGATGGTAGTTTCTTTTGCTGTGCAAA
AGCTCTTTAGTTTAATGAGATCCCATTTGTCAATTTTGGC
TTTTGCTGCCGTTGCTTTTTGGTGTTTTAGACATGAAGTC
CTTGCCCATGCCTATGTCCTGAATGGTACTACCTAGATTT
TCTTCTAGGGTTTTGATGGTATTAGGTCTAACATTTAAGT
CTCTAATCCATCTTGAATTAATCTTCATATAAGGGGTAAG
GAAAGGATCCAGTTTCAGCTTTCTACTTATGGCTAGCCAA
TTTTCCCAGCACCATTTATTAAATAGGGAATCCTTTCCCC
ATTTCTTGTTTCTCTCAGGTTTGTCAAAGATCAGATGGCT
GTAGATGTGTGGTATTATTTCTGAGGACTCTGTTCTGTTC
CATTGGTCTATATCTCTGTTGTGATACCAGTACCATGCTG
TTTTGGTTACTGTAGCCTTGTAGTATAGTTTGAAGTCAGG
TAGCGTGACGCCTCCAGCTTTGTCCTTTTGACTTAGGATT
GTCTTGGCAATGCGGCTCTTTTTTGGTTCCATATGAACTT
TAAAGCAGTTTTTCCAATTCTGTGAAGAAACTCATGGGTA
GCTTGATGGGGATGGCATTGAATCTATAAATAACCTTGGG
CAGTATGGCCATTTTCACGATATTGATTCTTCCTATCCAT
GAGCATGGTATGTTCTTCCATTTGTTTGTGTCCTCTTTGA
TTTCACTGAGCAGTGGTTTGTAGTTCTCCTTGAAGAGGTC
CTTGACATCCCTTGTAAGCTGGATTCCTAGGTATTTTATT
CTCTTTGAAGCAATTGTGAATGGAAGTTCATTCCTGATTT
GGCTCTCTGCTTGTCTGTTACTGGTGTATAAGAATGCTTG
TGATTTTGCACATTAATTTTGTATCCTGAGACTTCGCTGA
AGTTGCTTATCAGCTTAAGGAGATTTTGGGCTGAGACGAT
GGGGTTTTCTAAATATACAATCATGTCATCTGCAAACAGG
GATAATTTGACTTCTTCTTTTCCTAACTGGATACCCTTGA
TTTCTTTCTCTTGCCTGATTGCCCTAGCCAGAACTTCCAA
CACTATGTTGAATAGGAGTGGTGAGAGAGGGCATCCCTGT
CTTGTGCCAGTTTTCAAAGGGAATTTTTCCAGTTTTTGCC
CATTCAGTATGATATTAGCTGTGGGTTTGTCATAAATAGC
TCTTATTATTTTGAGGTACATTCCATCAATACCAAATTTA
TTGATGCTTTTAGCATAAAGGGCTGTTGAATTTTGTCAAA
AGCCTTTTCTGCATCTATTGAGATAATCATGTGGTTCTTG
TCTTTGGTTCTGTTTATATGCTGGATTATGTTTATTGATT
TGCGAATGTTGAACCAGCCTTGCATCCCAGGGATGAAGCC
CACTTGATCATGGTGGATAAGCTTTTGATGTGCTGCTGAA
CTGTTCGCCAGTATTTTATTGAGAATTTTGCATCGATGTT
CATCAGGGATATTGGTCTAAAATTCTCTTTTTGTTGTGTC
TCTGCCAGGCTTTGGTATCAGGATGATGTTGGCCTCATAA
AATGAGTTAGGGAGGATTCCCCTTTTCAATTGATTGGAAT
AGTTTCAGAAGGAATGGTACCAGCTCCTCCTTGTACTTCT
GGTAGAATTCAGCTGTGAATCCATCTGGTCCTGGACTTTT
GGTGGGTAGGCTATTAATTGTTGCCTCGATTTCAGAGCCT
ACTATTGGTCTATTCAGGGATTCAACTTCTTCCTGGTTTA
GTCTTGGAAGAGTGTAAGTGTCCAGGAAATTATCCATTTC
TTCTAGATTTTCTAGTTTATTTTACAGAGGCATTTATAGT
ATTCTCTGATGGTTGTTTGTATTTCTGTGGGGTCAGTGGT
GATATCCCCTTTATCATTTTTATTATGCCTATTTGATTCC
TCTCTTTTCTTCTTTATTAGTCTTGCTAGCGGTCTGTCAA
TTTTGTTGATCTTTTCAAAACCAACTCCTGATTCATTGAT
TTTTGAGGGTTTTTGTGTCTCTATCTCCTTCAGTTCTGCT
CTGATCTTAGTCATTTCTTGCCTCTGCTAGCTTTGAATGT
GTTTGCTCTTGCCTCTCTAGTTCTTTTAATTGTGATGTTA
GAGTGTCAATTTTAGATCTTTCCTGCTTTCTCTTGTGGGC
ATTTAGTGCTATAAATTTCCCTCTACACACTGCTTTTAAA
TGTGTCCCAGAGATTCTGGTATGTTGTATCTTTGTTCTCA
TTGGTTTCAAAGAACATCTTTATTTCTGCTTTCATTTCTG
TTATGTACCCAGTAGTCATTCAGGAGCAGGTTGTTCAGTT
TCCATGTAGTTGAGCGGTTTTGACTGAGTTTCTTAGTCCT
GAGTTCTAGTTTGATTGCACTGTGGTCTGAGAGACAGTTT
GTTATAATTTCTGTTCTTTTACATTTGCTGAGGAGTGCTT
TACTTCCACTTATGTGGTCAATTTTGGAGTAAGTGCGATG
TGGTGCCGAGAAGAATGTATATTCTGTTGATTTGGGGTGG
AGAGTTCTATAGATGTCTATTAGGTCCGCTTGGTGCAGAG
ATGAGTTCAATTCCTGGACATCCTTGTTAATTTTCTGTCT
CGTTGATCTATCTAATGTTGACAGTGGAGTGTTGAAGTCT
CCCATTATTATTGTATGGGAGTCTAAGTCTCTTTGTAGGT
CTCTAAGGACTTGCTTTATGAATCTGGGTGCTCCTGTATT
GGGTGCATATATATTTAGGAGAGTTAGCTCTTCCTGTTGA
ATTGATCCCTTTACCATTATGTAATGGCCTTCTTTGTCTC
TTTTGATCTTTGATGGTTTAAAGTCTGTTTTATCAGAGAC
TAGGATTGCAACCCCTGCTTTTTTTTGTTCTCCATTTGCT
TGGTAGATCTTCCTCCATCCCTTTATTTTGAGCCTATGTA
TGTCTCTGCATGTGAGATGGGTCTCCTGAATACAGCAGAC
TGATGGGTCTTGACTCTTTATCCAGTTTGCCAGTCTGTGT
CTTTAATTGGAGCATTTAGTCCATTTACATTTAAGGTTAA
TATTGTTATGTGTGAACTTGATCCTGTCATTATGATATTA
ACTGGTTATTTTGCTCGTTAGCTGATGCAGTTTCTTCCTA
GCCTCGATGGTCTTTACATTTTGGCATGTTTTTGCAATGG
CTGGTACCGGTTGTTCCTTTCCATGTTTAGGGCTTCCTTC
AGGGTCTCTTGTAAGGCAGGCCTGGTGGTGACAAAATCTC
TAAGCATTTGCTTATCTGTAAAGGATTTTATTTCTCCTTC
ACTGATGAAACTTAGTTTGGCTGGATATGAAATCCTGGGT
TGAAAATTCTTTTCTTTAAGAATGTTGAATATTGGCCCCC
ACTCTCTTCTGGCTTGTAGAGTTTCTGCCGAGAGATCTGC
TGTTAGTCTGATGGGCTTCCCTTTGTGGGTAACCCGACCT
TTCTCTCTGGCTGCCCTTAAGATTTTTTCCTTCATTTCAA
CTTTGGTGAATCTGGCAATTATGTGTCTTGGAGTTGCTCT
TCTGGAGGAGTATCTTTGTATGCTCTCTGTATTTCCTGAA
TTTGAATGTTGGCCTGCCCTACTAGGTTGGGGAAGTTCTC
CTGGATGATATCCTGAAGAGTGTTTTCCAGCTTGGTTCCA
TTTTCCCCCTCACTTTCAGGCACCCCAATCAGACGTAGAT
TTGGTCTTTTACATAATCCCATACTTCTTGCAGGCTTTGT
TCATTTCTTTTTTCTTCTTTTTTTCTTTTGGTTTCTCTTC
GCTTCATTTCATTCATTTGATCCTCCATCGCTGATACTCT
TTCTTCCAGTTGATCAAGTCGGTTACTGAAGCTTGTGCAT
TTGTCATGTATTTCGTGTCATGGTTTTCATCTCTGTCATT
TCGCTTATGATCTTCTCTGCATTAATTAGTCTAGCTGTCA
ATTCTTCCACTCTTTTTCAAGATTTTAGTTTCTTTGCGCT
GGGTACGTAATTCCTCCTTTAGCTCTGAGAAGTTTGATGG
ACTGAAGCCTTCTTCTCTCGTCTCGTCAAAGTCATTCTCT
GACCAGCTTTGATCCGTTGCTGGCGATGGGCTGCGCTCCT
TTGCAGGGGGAGATGCACTCTTATTTTTTGAATTTCCAGC
TTTTCTGCCCTGCTTCTTCCCCATCTTTGTGGTTTAATCT
GTCTCTGGTCTTTGATGATGGTGACGTACAAAGGGGGTTT
TGGTATAGGTGTCCTTCCTGTTTGATAGTTTACCGCCTGA
CAGACAGAAGGACTCTCTGTTGGTCTGTTGGAGATTGCTT
GAGCTGCACTCCAGACCCTGTTTGCCTGGGTATCAGCAGC
AGAGGTTGCCGAAGATAGAATATCGCTGAACAGCGAGTGT
ACCTGTCTGATTCTTCCTTTGGAAGTTTCCTCTCAGGGGT
GACTCCACCCTGTGAGGTGTGGGGTGTCAGACTGCCCCTA
GTCGGGATGTCTCCCAGCTAGGCTACTCAGGGTCAGCTGC
ACCCACCTGAGCAGGCAGTCTGTCTGTTCTCAGATCTCAA
CCTCCTCGTGGGAGATCCGCGGCTCTCCCCAAAGCTGTCA
GACAGAGTCGTTGCCTGCACCGCCTGCTTCCCTATTGGAC
TTCAGCTGTGTGCTGTTCCCAGAGGTAGGTTTTGAGCTGC
TGTGAGCTCCACCCAGTTCGAGCTTCCCAGCGGCTTTGTT
TATCTACTTAAGCCTCAGCAATGGCGGGCGCCCCTCCCCC
AGCCTCGCTGCTGCCTTGCCGATAGATCGCGGCAGACTGC
TGTGTTAGCAGTGAGGGAGGCCTGCGTGGGACCCTCCCGG
CCAGGTGTGGGATATTGTCTCCTGGTGTGTGCCTGTTTCC
TTAAAGCGCAGTATTGGGGTGGGAGTTAACCGATTTTCCA
GGTGTTGTGTGTCTCAGTTCCCCTGGCTAGGAGATCGGAT
TTCCTTCCCCTTGCGCTTCCAGGTGAGGCGCATGCCTCGC
CCGTTGCTCGCTGGTCAGGCTGCAGCAGCTGACCAGCACC
GCATTGTCCGCACTCCCCAGTGAGATGACCCCAGTACCTC
AGTTGAAAATGCAGAAATCACCGGTCTTCTGTGTCGCTCG
CGCTGGGAGTTGGAGACTGGAGCTGTTCCTATTCGGCCAT
CTTGCTCCGCCCCCTCGCTTTATAATTTTTGCTAATGAAT
TATTACTTGCTGTTTATTGTATTGTATTTATTTTAGACTA
TGGAAATAATGTTAGACAAAAAGCAAATTCAAGCAATTTT
CTTATTCAAGTTCAAAATGAGTCATAAAGCAGCAGAGACA
ACTCGCAACATCAAGAAGGCATGTGGCCCAGGAGTTGCTA
ATGAACATATAGTGCAGTGGTGGTTCAAGGAGTTTTGCAA
AGGAGACGAGAGCCTTGAAGATGAGGAGCATAGTGGCTGG
CCATAGGAAATTGACAATGACCAATTGAGAGCAATCATCG
AAGCGGATCCTATATACGACTATACGAAGTTGCCTAAGAA
CTCAACATCAACCATTCTACAGTGGTTCCGCATTTGAAGC
AAATTGGAAGGTGAAAAAGCTCGATAAGTGGATGCCTCAT
GCGCTGACCAAAAATAAAATTAAAAAAAAAAGTCGTTTTG
AAGTGTCGTCTTCTTTTATTCTGTGCAACAACAATGAACC
ATTTCTCAATCGGATTGTGACATGAGATGAAAAGTGGACA
ACCAGCACCGACCAGCTCAACGTTTGGACAGAGAAAAAGC
TCCAAAGCACTTCCCAAAGCCAAACTTGCACCAAAAAAAA
AAAGAGCATGGTCATTGTTTGGTGGTCTGCTGCCATTCTG
ATCCACTACAGCTTTCCGAATCCTGGTGAAACCATTACAT
CTAAGAAGTATGCCCAGCAAATCGGTGAGATGCACCAAAA
ACTGCAGTGCTTACAGCTGGTATTAGTCAACAGAAAGGGC
CCAATTCTTCTCCATGACAGTCTCCAACCTCATGTCGCAC
AACCAATGCTTCAAAAGTTGAAAGAATTGAGCTATGAAGT
TTTGCTTCATCCACAATATTCACCTGACCTCTCACCAACT
GACTACTACTTCTTCAAGCATCTCAACAACTTTTTGCAGG
GAAAATGCTTCCACAACCAGCAGGATTCAGAAACTGCTTT
CCAAGAGTTTGTTGAATCCTTAAGAATAGATTTTTTATGC
TACAGGAAGAAACAAACTTACTTCTCGTTGACGAAAATGT
GTTGATTGTAATGGTTTCTATTTTGATTAATAAAGATATG
TTTGAGCCTAGTTATAATGATTTAAAATTCACAGTCAAAA
ACCACAATTACTTTTGCACTAACCTAATAAATTGAGATTG
GTTATATGTTGCTGCATATACAAGTCGGGTGATGGGTACA
TGAGGGCTGATTAGAGCGTTCTCTGTACTTCTGGTTATGT
TTAAAATTTTGCATAACAGAAAGGGAATAATCATATTCAC
TGATAAAGGATGAGATCACAAATGAAGAAGATACATTTCC
TATGACTAAGGACTTGATGACACAGTGGCACAACTGGATC
AAATCTGGGCATGATTTAGAGTTGATTTGAAATTAATAGA
CATTGTTCTGATGCCACCAAAAAAAGGAATGTTTCAATGT
CATATTAATTACCATTTTTATAAATTGATTTCAAGTCAAA
ATCAAAATTTCCTTTTGTTGTTCTTTTAGGCTACATCTGC
CAGTGACAAATTCTCCTAGTTTTTCTTCATCTGAGAATGT
CTTGGTTTCTCCTTCAATCCTAAATAATATTTTTTCTGGG
TATAGAATTCTGGACTGACAATTGTTTTCTTCCAGCACTT
TAAAAATATTGTCCTGCTTCTTTCTGGCCTCTGTGGTTTT
TTAGAAGGAATTTGCTGTCATTTGAATTTTTCCTCCCCTA
CAGGTAAAGTTGCGGTCTTCACGGGCTGCTTTCAAGGCTT
TTTCTTTGTTGTTAGTTTTCTGAAAGTGAATTATAATGCT
ATTGGGTGTAAAATTTTTGGTTTTATCTTGTTTGGGGTTT
TCTCAGCTTATTGAATCTATAGGTTTATGTTGCTTTCCAA
ATGTGGAAAGTTTTAAGTCACTGTTTTTCTGATGACATTT
TCAGTCCCATCCTCTTTCTGGTACTCCTGTGACATAAATT
AAGGTGTTTGAGGGTCTGTTTTTTTTTTTTTTTCCTCAGT
CTGTTTTCTCTCTGCTATTCGGATTGTATAATTTCTCATG
TCTTATCTTCCAGTTCACTTTCCTCTGTGCCCTCCATTCT
GCTAGACCATCCACTGAGTTCTGTGGTCTTTTTGTTCTTG
TTTTGTTTTGTTTTTAGTTACAGTATTTTTCAGTTCTAAA
ATTTTTATTTGTTTCTTCTCTATATCTACTATTTCTTCGC
TGAGGCTTTCCATGTTTTCATTTGTTTAAAATGTGCTCCT
AATTGTTGACTAAAGTATTTTTATTGTGCTTGCATTAAAA
TCTTCATCAGATGATCCTAACATCTCTGTCATCTCGGTGT
TGGCCTCTGTTGAATGTCTTTGTTCATTCAGTTTGAGATC
TTCCTGGTTCTTGGCGTGATGGTTGATTTTTTATTGAAAC
CTGGATGTTTTTGTATTACTTTATGCGACTGAATTTTTCG
TAAGCCTTCTGTTTTAGCTGGCTTTCTGTGTCAGCACCCT
GGAGCAGGAGAGGGAAGGCACCCCCTTGATGCTGCCTCGT
GGGGTAGACGTCAAGTTTCTACAATTATCATCTATTGACA
CCCAAGCTACAGGGCTCCTTGTTACTACTGAGTGAAAGTT
AGGGTTCCAGGTTTCCATGTGGTCTCAACTCACACCGCAT
TAGGAGAATCTTTGTTACCAGCTACTGGAGATGAAAGCCT
TGGCTCACTAGTTGGTCTTTTCTGACACCACTCTGGCAGC
TGTTGTTGAAGTACCCCATCACATCCTCATGAGGGTGGAA
GCCTCTGATCCCCACCAGGTCTTTGCTAGCATGGATTGAG
ATGGGGCCACAGTTTTTACTGTAGTGTTTGGAGCATAATG
GTTATTGTCTAAAAGTCTTCTGCCTTGCTAGGCTGCCTCT
CTCCTTATCCTTTAGCTAGAGAGAACAGTATTTTGTTGAT
TATTTCTCTCTTTCTCTGCACCTGTTTCTGGCTTCTGCAG
CTTCAGGCCCAGGGCATATGAGCCAAAAACAAAAACAAAA
AGAAACAGGAAGCTCATCACTGTGTCATTCCTCAGGTCCC
AGAATTCCCGGCTGGTTTACCTCCTCTCTGCCTTTCAGAA
TCTTCTTATTTTTATTTATATAAACCAACCAAGAGTTTCT
AGTTGTTTTTAGCATGGGGAAAGGGGAAGTAGTACATCTA
TCCCATCGTTCTGGAAACATTTTTATACACACACCCCCAT
ATACACACTACATTTATGTTAGTATAAACTGTCAGGCCCT
AGTGTTCATTCTCCCTTCACCGTCTCCTTTGCACTCCCCA
TTATGTGCCATTTTCCTCTCCCTCCCCCTGTCCCACACTT
TTAGATTTCCTGTGCTCCCTTTTCTAGCCTCCCCCTTTGT
TTTCTTCTAAGACTGAGGAAGAGTCTATTGGATGCAGCAG
AATCATTTGGCAACTATTTCAAACTATTTCATTCTACCTC
ATTCAGTCTCACCTCCTACATGGTCTCACCCCACACCTGT
GCACATGGGGCCCGGCCAGGCTTGCTGAGCACTGCAGGAA
TCCACCTGCGCCTTATAGCTCACAGACATCCAGGGATCCC
TCTAGGCATCCTCAGCTCATATGATCCCACAGTTGCACTT
TCCTCATGATTATTTCCGTGACTAATTCTTTCCCTTGTCT
CCTAGTGTGTGGTGCTTTATGCCTTCCACGTTTCATTCTC
TGAAGTTTTAATTGATTTCTTACACTTCCTCCTCATGTGT
GTGGATTATTTACTTGTTACAAAATCACGATTGCAAAAGC
CTTGATTATAAAAGTCTCTGGCACAAGCTTAGCATCTGCT
AAACTGATTGCCCACACCCTTTCTCTGGACTTGTTTTAAT
CTTTTTCGGTTCCACTCCAAGTGCTGTATGGTGTGGTTGT
TTCGTAGACCTGGTGCTTAAAGACTAATGTCTCTCCCTGT
TGTGCCTGCTGGGTTTCTAAAGAGGAAACCAAGTAGTTAA
TAGTCTATTTATTTTTCCAACAGTCTCAGGAAACAAATTC
ATGCAGGGCATCTATCTGCGTAAAAGAAGTAGTAGCTCCA
TTGCCCTAGCTAAAGGGTAAAGCCACATTGGTATGCACTG
CACAAAGGTAGAGGCTGACTTTAAGTCATAATTTGCATTT
TCTCTTTGCAGAGCTATTTATCTGGGGATGTTAGAGTTCC
CTGTATGTGGGAAACTCTCATTTAGCATTATATAAATGGA
CTCTGGCTGAATCTGTGTAGCTCAGGCAGATATCTAAAAG
TGGGCAACATGTTCTCTGGAATAGCTTTCCATAATTCTGT
AACAACTGGTGTCTGGTCCTGGTATGAAGGAACAGTTGAA
CTTAATTCTCTCCCCATGAGAGAATTCCAGAAGTGATGGC
TTAAACCCCAATCTTAGGGGTTTTAAGGATATTCACATCT
CTAGAAGGGGCTGTGAAGGACAATGACGCTCAACTACTTT
AAGTTAGCAAAATGTCTCCCCTAGTCAGAGTAGGGAAAAT
ATAAGGTAAATATTTAAACAAGTGAAAGGGGGCAGTAAGC
AAGAAGACAAAACCAACTCTACTTTCAAAATCATACAAAG
AAAGAGGCTGGATTCAATTGGAATTAAATTGATGGAAAGG
TCCTGGAGCAGGCTGTGTCCTCCCCATGTGGCTGCAGTGG
ACACTGGGCAAGATCCACTGGTTTATTTTGTGACTTTCAC
TCATGTGATGCCATTTATCAAGGTCACATGGCAAGCTTTT
GGGAAAATCCACCCGGACTGCAGGTCTTTACTTCATCCCA
CTGTGGTCACACAGCTTAGCCACCAAGGGATTGGAGTAAG
AAAAGTGTGTGGTGGGAGGCTGGGGTTGATGGTGCATTTA
TTTGGTAATAGAGGTCCTTGGGCTGGATGTGCTCTGAACA
CAGTGATCTCACACAGACTTGCTCCCATTCAGGGACCTTA
TTACATATATGTCTCTCTGCCTCATGGTCATTCTTGTGTC
ACCAACCAGACTCCAAGTTTCTTGAAGACAGGGACGGTGT
CTCAGACTTAAACATTCCCTGGTATCTAACACATTGCTGG
GCTCAATAAATGCTACATCAACTTGAGAGGGCTTGACAAA
GGCTGGGCACAGTGGCTCACACCTGCAACCCCAGTGCTTC
GGGAGGCTGAGGCGGGAAGATCATTGGAGCCCAGGAGTTG
GAGACCAGCCTGGGCCACATGGCAACACCCCATCTTTAAA
AAAAAAAAAAAAGAAAGAAAAGAAAGAAAGAAAGACATTG
AGACACAGAAGCCAAAAATAACAAAAACAATGTTGGATAG
AAAACCCATTTGTGGTAATTTATAAGTAAGAGAAAAAAAT
TTAAAAATAAAAGGGCCTGACAAACATGCATAGTAGTTCC
TATGGTCAGCCTGAGCCACGGACGGGCCGAAGGCAGAAGG
AGCAGGAAGATCTGAGATGCTTCAGCAGAGAAGGGGACCT
CTGAGGAGGCTGGATCAAAGAACCAGCTACAGAGTCAAGC
TAGTGAAGGAAATGCTTAAACTCATTGAAAGAAAAAGTAC
CCCTCCTTCAAAGAGGGCTCCCTACCCCAGACAATGCCTG
GAGTTGTCTCCTCCCTCACAGCCACAACTCGGAAGGAGTG
GATTTGTATCGTATCTTCTTGACTTATTGAGGCTGATCAG
AGAGGGGCTCCCCGGCTCTGCAGAGCTCAGAGACTTTACC
CTCCCTAGAAGAGCTGGTCTAGTCATTGTTGGTGCCCCTT
CTTTAGGATCAGGCTGTCTAATCATCCTTCCATACCTGGC
CAGTGGGGTGCAGGGGCTTAAGGGTAAATAAGTATTTCCT
ATAAAGTAGTTTAGATAAATTCTGAGGATGAGGGATTGAT
GAATTGGCAAGGAGAGTTGGGGGTGGGGCATGTAAACCTC
TATGTAGGAGAGGAGAATCAATTTGATTAGGTTTAAAAAA
AAGAATGGGGTCGGCCGGGCGCGGTGGCTCAAGCCTGTAA
TCCCAGCACTTTGGGAGGCCAAGACGGGCGGATCACGAGG
TCAGGAGATCGAGACCATCCTGGCTAACCCGGTGAAACCC
GTCTCTACTAAAAATACAAAAAAAAAAAAAGAAAGAAAAG
AAAGAAAGAAAAGAAAGACATTGAGACACAGAAGCCAAAA
TAACAAAACAATGTTGGATAGAAAACCCATTTGTGGTAAT
TTATAAGTAAGAGAAAAAATTTAAAAATAAAAGGGCCTGA
CAAACATGCATAGTAGTTCCTATGGTCAGCCTGAGCCACA
TGGCAACACCCCATCTTTAAAAAAAAAAAAAGAATGGGGT
CAAAATACAAATGGATATCATGGGTCTCTCTTTCTCTCTC
TCTCTCTCTCTTTCTCTCTCTCTCTCTCTCTCTCTCTCCC
CCCCCCTTTCCCCCACACACACGCTCACACACAAACACAC
TCACACACAAACTCACCCACCCCAGGGCTTCTGCTCTCCT
CCTGGGGCTACCTATGTGCCAGCATCATCGTTAATCTGCA
TCTCCCGCTTATCACCTGCTGCACTCCCTGTTCCCACTGA
TGCTTTAGCTTCTCCAGGGCCCTGCCTGCTCTTCGTTTAA
CCTCACAGCCTCTCATGGTGCTGTGACTCCAAGACAGGGG
GAGAACAGCACTATATATAAATCTCTCCAGCCACTCTCCC
TCCTCCCCAGTCTCCCCTTGGCTTGTAGGCTCCCTGTGAC
CCCAGAGACTCTGAGATGAGATGGATGGAGATTCCTTCCT
GGTCCACTGGGCTGTCAGAGTCCCCAAGACTTGCTGTGCA
ATATTACACTCTTCCCTAGATTAAAAACAAAGTCTTACGA
AAAATCTGCCTGTCCTGAGTGAAAGCCTACACACATATAG
CAAAGGCTGCTTTCCCACGCTTCTGCTGAGCTAGGGCTAG
GGAATTGGCATTATTGGGAGCGCAGTAAAGGTGAGCCTTT
TTGTCTTCTTTCTTGCAAAAGCCGTTTTTACACATTGCTA
TTTTGAAAATAATAAAGCACTTTCTTTGGGAACTTGGTGT
CTTGGTCGTGTTGTGGGAGTTGGCTTCCCAGCCTCTGCTT
TATTTCATTTGTCTGCATTTCTCTTTTCTTATTGGGCCTC
CCTGAAAGAGTTCAGAATGTCCCCAGACTCGAGCATCGTC
TTCTTTCTGCCACTTTCTTATTCCTTGTTCCTCAAATTAC
CAGAATACAGTGGTTGACAGCACTGGCGGGTTTAGGGACA
AGCCAAGCTCAAGTTCCAGCTGTGCTGTTTGGTCACTGTG
ACCTTGGGTGAGTTCTCTCACCTTTTGCACTGCAGGCGTG
ATGACAATACCTTCCTCAAGGGGTTGAGGCAATGCTCGTA
TAAAGCCTCACTGGGGATCCGGGGTGCTCTCTAAATGTTA
GTGATTGTCCTTATTATAATTTTGGAAAGCAAGCTTCCAA
TGCCAGAGTAAGACCTTCACATACAAAACATTTAGAGTGT
TGTGGGGCATCCAGGTCCCGGAGTGAGTGCACCATAGGGA
CACCTGTACTAAAACTCACCCCTAAATATCCTGGGCCTGG
CCTTTGGACGCTGAGGGGCTACATAGTGGAGGCAGGTGTG
GGCAGGGGAGTTGGAATAAAAAGCAGACAGATGGGGCTCT
GAAATCTGTCTCACTCTTGTGACCACAGGCAAGTAGCCCC
CCACTCTGAGTTTCTGTTTCCTCACCCATACAATAAAGAT
AATAATTTCCAGCTAAGAATATTTTAGTGAGGTTTAAAGA
CCATGCATCTAAACATGTAACACCACTTGGCTAAGAATGC
ATGCTCAGAACTTTTAAAATTATTTATGTGGTGACATCAA
CTTGCCTACTTTGTGATAAGCATCACCTGCAGTGGGTGCC
AGACTTCTGTGAAAAGGGGCAGTGGGGAGACAAGCAAAAA
TAGGGACACAGTCTCTTTCCCTTAAGTAGTACATAACCAT
TCCCAATGTCCTTTCAAATACATGATCTTACCCCCAAAGG
CACCAAGCTGCTCTAAGTCTGAGCAAGTTTGTCAGCCCCT
CCGAGGAGTGGGCAAAGGGGCTGTCTTAGTTCTTTTGAGA
TGCTATCACTAAGTACCATAGACTGGATGCCTTGTAAATA
ACAAACACTTATTGTTCACAGTTCTGGAAGCGGGGAAGTC
CAAGATCAAGCTGCCAACAGGTTTGGTATCTAGTAAGGGT
CAACTTCCTGATTCATCGATGGCATTTTCTTGCTCTGTCC
TCCCATGGAGGAAGCAGGGAGGCTGTTTTCTGGGGCCTCT
TTTATAAAGGCATGAATCCCATTGATCAGGGCTCCACCCT
TATAGTTTAACCACTTCCCAAAGGCCCTACCTCCTAACAC
CATCACCCTGGGGATTAGGTGTCAACTTATTAATTTGGAG
AAGGACATATGCATTTGGCCCATAGCAGGGGTCAGAGGTC
AGAGATGATGAGCTACGCCTGAGGCCATGTAACCTGAAAG
ACAGAGCCAGTCCCCATACCTGCTCTCCCACCTCATCCCA
GGCTCTCTGCCACACCCGTGGCCATGCTTCTGCAGAACTG
GGAGTGTCCCAGGCTTCTGGAGGGGGAGCCATATTAGGAT
AGGGAATATGTTTAGTCAACTATGACTAGCATTGTTTAAA
AAAGAAATAGAATAGAACATAACAGAATAGAACACAGCAG
AATGAAATAGAACATTTCAGATGCACTGCACATAAGAAGA
GGAAATACTGTCTCACGAAATTTTTTTACATGTATGTACG
TGTTTTTGTGCATGTGTACTGAGTACTGATATAAAATGTA
CTTTTTGATTGGGTCACTGTCAAGAAAAGTTTGAAAAACA
CTTTATTGTTTTATTGTTTATTCCTATATCCAGAGCTAAT
ACCCTTTTTTCTAACCACTCCAATTATTCTCCATTAGAGA
CAAGCAGATTTTGTCTCAAAGTTTTTTCAGTCTGGTACAA
TGATATAAAACAAATTCATCCAAACCTATTTTTGTCATAG
GGAAACCCCCTTCCAGCTCTGAAAACTCTGGGGTTTCACA
TGCTCTACAGCGTAAATCCAAATTTCCATTCGCTTCCAAT
GTTTCACTTTTCCAGCCATACCTTCCATAACTCCTCAATG
CCCGTGCTCCTGCCAGGCTTGTCTTCCCAAGGTAGCTTCT
GTCTCCCTAAGAAAAAAGCGCCCCCTTCACCTCCCCATCT
CTATCTCTCAGGCCCTGAGCAAGTTTCACTTCCCTCTGAC
ACTCTTCTGCTTTACAGAAGAGTAAACGTGGTGATTCCAG
TTTCCTATGAAAACAGCATTTCTTGTGCAATGAGTGCATG
GCGTTTCTTATCATATGTTGCTGAGTTCCTGCATTAAAAA
TCACACTCCCTCAGCACAATGCTTTTTGAGATTCATCTCT
GGGTCATATGCATCAGCAGCCTGTTCCTCTTTTCTCAATC
TCTAAGTAATATAACCCATGGTATTCCATGAATAAACCAA
AATTTGCTTAGCCATTTGCAATGAGCTTGCCAAACTACAA
AGTCTGGGCGAAAAGTCCCCATAAGACTGTCCTCTCCTCA
GAATCCAAGTGTGGGGGTCCCCAGGGTTACCCTCACTTCA
GATCAGCTGGCTACAAATTCGGAGGTCTCCACAACCACTC
TTAGGCTTGAAAATTTGCTAGAACAACTAACAGAACTTGG
GAAAGCCCTATACTTACAATTAGTTTTATTACAGTGAAAG
AATACAAATTAGAAATAGCCAAAGCTTCTACTGCATAGGG
AAGAATCTGGGAGAGTTTCAAATATGAAGCTTCCACACCC
GCAGGAACATGTTGTCTTCCCATCAATATGTGGCAATGCG
CACAGAGTACTGTGGATCTTGGAAATTCGGCTGAGCTTTG
GTGCCCAGAGCTTTCACTGGGGCTCAATCGCATACTGCCC
AAGCAACTGACCTTTAGTCTCTAGCCCCTCCCAGAGGCCA
GAGTGTACTGTGTGTTCCAAAGGCCCATCATAAATCACGT
CATTACGCTTTTGCTGGCCAAAGCCCCCAGGCAAACAACG
ACACTCCTATTGCAGGACACTTCAGGGGCCTAGAGATCAC
CTGCCAGTGGCCCAAGACAAAGATCAGACCTCTGTTTGGT
TAATTCTGCACTACATGCCATTCACCTGCTGATGGACATT
TGGAGTGTTGCCAGGTTTTGACTGTTAGGAACAAAGCTGA
TGGTAAATGCAACAACCTAGGTGAATCTCAAAACTATTAG
GCCAAGTGAAAGAAGTACATATATATGATCCCATTTATAG
AAACTATAGAAAAGTCAAATCTAACCTATGGTGATGGTAG
AACCAACTACAGCTACATAATTTGTGGGGCCCAGTACATT
TTACTGTGTGTACCCCTCAGTATCTCAATGAAGTAGATTT
TTTATTTAGAAAATATCATTTACTGAGCTCTTTCTATAAG
ACCCCCGTTTGTGGAAGTCCCCAAATTTGTACCCAGCTGA
TCTGAAGCACTTTACTAAGCACTTCACAATATTAATACAT
TTGTGCTCAGATGATACTTACAGATGAAGAAATTTAAGCT
GAGAGAAGTAACCTGCCCAAGGTTTCATCTGGCAAGTGAC
AGTATCTGGATTTGAACCTGGGACTGTTAGGCATTGAAAG
CAGTGTGCCTAACCACCAAATACCAGTACTCCTGTCCTCT
GTTTAACTCCTCCCTACGTCATGGTCTGGCTTTTCATATG
TGTTTTTCTGGTCTTTCCATCCACTATAAGTCCCCAATAA
CAGAGATGTCATTAACAGCTGGGTCCACTGTGGAATACAC
ACAGGAATTTCTTTCCAGACAGTTTTTGCATACACATATA
TCTTCATACACAGGGATATAGTTTTTGTTTTTTAAATAAA
ATTGAGATCTCACTATGCAAACTGTAACATGATTTTTTTT
CATATAATGTTTCATGAGTTCATTTTTCCTCAAATCTTGG
TGTTCACTGCATTACTGGTTGGTTGATTTTTCAAAGCAAG
AAGGAAGATAAAGTTTTTAGGTTTTTAAAAGTGTCTGTGC
CGTGCTGTTTTGCTGTAGATGATAATCCTGCAGTCATACC
TGCACAAGATCCTCTTATTACAATTGAGGGTGGTTGTTTC
CTGTATATATTGACACTAAAGAAGATCAATAACTTACAGG
AAAAAAGTCCTTCTGTCAAGAACATTTCACTCTGTTTTTA
GAACAGTTACATTTCTCTAAGGGCAGCTCTAAAGCATAAA
ATATAAAATGTTTGCAAATATGTATATTATATATACCTTA
AATGTGCATCAAAATTATATTTAATGACTGCATGTATTCC
AAGAAGTAAATGTATCATAATTTATTTAGCCAATTCCCCA
TTATTAGATAACTCACCTTCCCCCATTTCTTTGAAATTAT
AAACAATGCTGCAATATTGAGACATCTTCATGAAGTATGA
ATTTTACTTAAAAGTTTCTGGAGTAAAGAGTTAATTACTT
TAAATGATACGTAATTTGAAACATTGGTTTTATTTTAAAA
CAAGCAGATATGAAATTGAATGTAAATTTTGAATTTGTTT
TTAAAATTAAAAATCTAATTGTGGGCCAGGTGCAGTGTCT
CACTGCACTAATCCCAGCAGTTTGGGAAGTCAAGGCAGGA
GGATCGCTTGAGCCCAGCAGTTCAAGACCAGCCTGGGCAG
CATAATGAGACCCACTTCTACAAATAATTTAAAAAATTAA
AATTAGCCAGGCATGGTGGCATGCGCCTATGGTTCCAGCT
ATGTGGGAGGCTGTGGTGGGAGGATCACTTGAGCCTGAGA
AGTCAAGGCTACACTGAGTTCTGACCATGCCACTGCACTC
CAAGCTGGGCAATAGAGTGAGACCCTGTCTCAAAAAACAA
ATCTAATGTATAGACCACTTGAGACTATATTCACTTTCTT
CTTTACTAACAGAATCCAATTTTGTTGGAGGTCCCAGTTG
AAAAATAAAATTACCTTTCCCAGCTCCCCTTGAAGATGGA
GTGGCCACGTATCTGCTCTGGCCAGTGAGCTCTAAGAGGA
AATCCCAGGCAGGACTTCACAGAGTGCTCCTTAGAGGTGG
GTGGATTTAGCTGGACCCTCCTTTTGGCCTTGACCATTCT
TCCTACTTGGAAGTGACCACAGGACAACCATGAAAAAAAT
GCCAAGAACGAACTGGGACTTGGCCCTGACATCTGTGAGT
CTTTGAATCATACCTTCATGTGGCCATCTCTGAAATTCTT
GTACCAAGAGAAAAATAAAACTTTTTTTGAGACGGCGTCT
TGCTCTGTCGCCCAGGCTGGAGTGCAGTGGCGCGATCTCG
ACTCACTGCAAGCTGTGCCTCCCGGGTTCACGTCATTCTC
CTGCCTCAGCCTCCTGAGTAGCTGGGACCAGAGGTGCCTG
CCACCACGCCCGGCTAATTTTTTGTATTTTTAGTAGAGAC
GGGGTTTCACCGTGTTAGCCAGGATGGTCTCAATCTCCTG
ACCTCGTGATCCACCAGCCTCGGCCTCCCAAAGTACTGGG
ATTACAGGCGTGAGCTACTGCGCCCGGCCCAAACCAGTTT
TTCAAGTTTCTGTTACACCTGATTGTAGTTCTTCTATTTT
CACTATCTCTCCATTTTCTACGAACTTTTACCTCCTTTCT
ATTTTTTACGTTCTACAAAAGTGTCACTGCCAAATTCTGA
GTCTTCCAGTCTCATCCTATCATGCTCCCCACGGGAGTCC
CTGGTTCAGGGTGCTGAAGGGAGGAGAACATGATGAGGGC
TGGGAAGGAGAAAGAACCCATCCAGATGGAGCTAAGAACA
AAGACCTGGGACCCCTGCCCCTGAGAAAGCTCAAATGTGT
GTGACTACTTTTATTTATTTATTTGTTTATTTATTTATTT
ATTTATTGAGACAGGGTCTCACTCAGGCTGGCAGGTCACC
CAGGCTGGCATGCAGTGGCGTAATCTCAGCTCACTGCAAC
CTCCACCTCCCAGGCTCCAGTGATCCTCCCCCTCAGCCTC
CCGAGTAGCTGAGACTACAGGCACCACCATCACGCTCAGC
TAATTTTTGTATTTTTTGTAAAGAAGCGGGGCAGTGGGGA
TGTCTCATCATGTTACCCAGGTTGGTCTTGAACTCTGGGC
TCTAGCGATCCACCCACTTCAGCCTCCCAAAGTGCTAGGA
TTACAGGCATGAGCCATCACACCCAGCCAACATGTGACTC
CTCTTGATCCCTCTTCTCAACTCCTCCAGCTGCCGTTGTG
AAGTCTGCTAGGAAGCTGTGAGCCTTGGGGTGCCATAGAT
GCAAGTCCTGCTCTTCTTTCTACCCTTGACAAGCCATGTG
TTCCCCCTTATTGCTCATTCATAATGATACCTTCTCCACA
ATCTTACGGGACTGATGACACAGAAGAGTGTACACACAGC
ACCTGGCTCAGAGCCTTGCACATCAGGTAGTCTCGACATA
CTGAATTATGCTTCTGCCTTTGAGGTCCTGAATGTTTATT
TTATCCTCCTATCACCTGGATGAAAATGTTGGCCTGTGGT
AAAGCAGGTTTCCCCACAGCATGGCTTTTCCTCCCAGCTC
TGTGACCCCAAGAACAGCTCTGGCGAATGGAAGAGTTCGG
GAGTTTAAGTTTAAGGCAACTCCCAAAAATTGGAAAGGTC
GACTCAGAGACTCGCTGTCCTGGGAGAGGAGAGTGAAGAC
CACACTTAACTGAAGCTCAGAGGAATGAAGTGAGGTGATA
TTAGAGAGAAGCAAATGGGGACGGCTCACTGCAAATTATC
TGCCACTGGGATTTTGGGGAGGGTGTCCACGTGTCCCTGA
TGGCTCTTGGCTCTGCCATCTTCTCAATCTGTGCTCATTT
CTCTTTATGTTATTTACCCTTTAGATTTTTCAGAGAAAAT
AGTTGGTCTTTAATTCACTGATTCATAGAGTCGTTTATTT
AAGAGAGGTTAATAGCGCAATCCTCTTAGTGGAAAGAGTC
AAGCAAAGAAACAGAGTTTGAATCCCAGCTGTACCACCAA
CTAGCTGAGTAACTGGAAAACTCAGTTCATCTCTATGGGC
CCAATGAAGGGAGAGGATATGAATATTCAGAACTTCTTAT
TAAGATACATTTTAAAACATACAGCTTTGTAGAGGATAAT
AAGGCCAGGCGCAGTGGCTCATGCCTATAATCTGAGCACT
TTGAGAGACTGAAGTGAGTGAATCACTTGAGGTCAGGAGT
TCGAGACCATCCTGGCCAACATGTCAAAACCCCATCTCTA
CTAAAAACACAAAAATTTGCCAGGTGTGGTGGCGGGTGCC
TGTAATCTCAGCTACTCAGGAGCATGAGGCACAAAAATCA
CTTGAACCAGGAGGCAGAGGTTTCAGTGAGCCGAGACTGG
GCCACTGCACTCCAGCCTGGGCAACAGAGCATGACTCTGT
CTGAGAAAAAAAAAGAAAAAAGAGAATAATATGTACTCAT
GTGCTCACATGAGGCTTTATCCAATCTCAGCATCTTTTGC
CATATTTGCTTCCTTAAAAAAAGATGTTACAAATGTATTT
CATAATGGCAGTCACTGTGTGGACATTCTTCTGTGTCATC
AGCCCCAGAATACTATGGAGTAGGTGTCATTACGGATGAG
CAACTAATCCCTGTCCCCTCCTTCCCTTCCTGAAGGCAAG
CATAACCTGAATTCGTTGTTTTTTATTCCCATGAATGTTT
TCATACTCAGATCTATCCTCCCTTATCCACAATTCTGAAA
TCTGAAAAGCTGCAAGAAACAGTTTTTTTGTAAATTTGTG
ACAAACTCATTTGGCAGTAAAACTTGAACTGACATGTAGT
TATTTATGGACTTTATATGGCTCGTTTTAAGTGGTTGTAC
ATAGATTTCACTGAAGAAATACTGATGTATTTGAACCTAG
GTAGCTGCCTCATATCCTGTTAGCGATGTTTTCTGCAGCC
CCATATGACCTTTCTGAAATGTGAACAACTCCAAATATCA
AAACATGCCTGGCCCCCAGCGTTTAGGATGAGGATTATGA
CTCTTCATTACACATACAAACCACATAACACCACTCTCAC
CGTGTGTCTTTATACAGTATGGACCTATATGATTTTCAAC
TTTTATTTAAATGTTTATACAAAATGCTTCCTTTGGCAAC
TTGTTTTTATTCACTCAATATTTTCTTAAATTTTTTCCTA
TCAATAAATGTAACTGTGTGGCACTCCACTGTCTGACTTT
ATCATGAATTATTTATTCATATTGCCTGTTGATGGACGTC
TAGGATGTTTTCAATTTTCCATTTTTGTAAACAGTGCTGA
CTGAACACTCGTGTTTATGTGGGTGAGGGTATCTTCCCGG
ACCCTAGGGAACCCACATCTTCAAGTTCAGTAGTGCTCAG
TTACTCTCCAAAATAGTAAATTGGTTTACACTTGCATCAG
CAGCACTAAAAGGACTTTTTGCTCTAATTTCTTGAGAACA
CTTGGCATTATTCGATTTTTTTTTCCATTTTTGTCCATTG
GTGAGTGTGCTTTGGGGAAACCCAACCAGCAGGATACCTT
TCCTTGCCCAAGTTTTGAGCCAATTGGGAAATAGACAGAA
GACTTAAGAGATGGAGAACCAAGCATCACCTTTACCAGCG
ATAAAGTTGGGTTAATGCGAGAGCCAGAAAGGCCTTGCTC
GACCTTGGAACAGCCCACTCATGGGAAGACTGAATCTGGA
GCAAAATCACACTTGCCTGGGTGGCTGGATCATGCTGGTC
AAGGTGGAGAGGGAGAAACAGACCAAACCCCTTGCATCCA
GGATCTTTTTCAGATAAGTTCCACCCAGGAGAAAAATGTA
AGTCAAAAGCCCCCCAACCAGGGAATTTGTCCCATCTCCA
TGAGGAGGAGAAAGGGTAAGACAAGAAGTCATGAGTCAGG
GGAAATCTCCTTTCCTGAGGAAAACATCAGGAGTAGGGAA
GAAACAGTTTTCTTCTAGCCACTATGAAATGGCAACTCGT
TGTTTTTAGTTGCATTTCTCTGATTACTACTGAGGTTGAG
CAAGTTTTCATGAGTTAATGGCCATTGATGCTTTCTCTCC
ATTGAATATTCATATTATTTGCCTGTTTTTCTATTGCATT
ATTTGTGTTTATCTTACAGGTTTGTGGGCATTATTTATAT
ATTGTGAATCCCATACTTGTGTCAGCAATATACGTTGCTA
ATATATTCTTCCAGTCTTTGAGTTGTGTTTTCACTTATTT
AAAATGAAATAGAAATATATGAAAACTGAAGATTTTTAAT
GTCATCAAATCCTTTATTGATTCTCCCCTTTAAAGTTCAT
GGTTTTTGCATCTTATTTGAGAAATTCTTTGCTATCTTGT
AGTCTGGGAGTAGCAAGAGTTTCAGGATATGTATGTACCA
AACGGCCTGGGTTATATCCCAAGGAGAGATATGAAAGTTT
AGAGCACCAACCTAATGACAAGGTGGGGGCATGGAAGGAA
AGGAAGACAGAGAGCTGAAGGACTGCCAGCCTCCACAGCC
CAGCTAGTCCTGACCAGCAAAACCTTCTAGGGTTCCACTA
GGCTCAGAACCTGCATGCAACTTCTGAGACTCTCAGGTGG
CGGCCCTGGGCCCTGGGAAAACGGAGCTCCTCCAGCCGCA
ACAACCAACAGGCCAGGGAACACTTCTGGACTTCGGCAGA
GAGGAACCTCCCAAGACAGGAAGTCCAAGGATTCCAGTGG
AGCATGGTGAGGACTGCCCACAAAAGAAGGTCTGGACATG
TTAGGGGCACACTCTGAAGCTTAACTCAAGATGGCTCTTT
TTTTGTTTTTCAGACTGCTATAACAAAATAAACTGGGTAA
TTTATAAACAAATGAAATGTATTGCTCACAGTTCTCGATG
CTGGGAAGTCCAAGATAGAGGTGCCAAAAGATTCTGTTTG
GTGAGGAGCTGTTCCCCATCAACAGTGCCTTTTTGCTGAG
CTGTCACATGGTAGAAAGGCAAAAAAAAAAAAAAAGTCTC
CCTCAAGCCTCTTTTATAAGGCAATAATCTCATTCATTAG
GGCAGATCCCTTATGAGCTAATCACCTCCCAAAGGCACCA
CCTCTTAATACTAATGCTAATACTATTGCATTGTTGATTC
CAACATATGGATTTGGGGCCACATTCAGATCATAGCACAT
CCGCACTGGGGATTGTCTTCCCATGGCCTACATCTGAGAG
GTTTGGGGAGTGAGACGGCTGAGACTGGACAGGTCCTGGG
TCCATCCAGGTAAGAAGGGACCCAAGGAGACCCAGGTGGC
TTTGTGGATGCAGAGCTGATGAGCTGTGATGGCTGCAGGG
ATAAGCTGTCCCTAGAACAGGGTGCAATAAAGAATGATGT
GCTGAGCTTACATCTGGAGGGCGATTTTCTTCAAATCATC
ACCTCTGCTCACTCACTCTCTGAGGTGCCTCTAATGAGAT
TTTCTTTCTTTCTCTTATGTGCAGCTTCTGTCCTGAAGTC
ACCTGGCACCTACAGCTTCGGAGCTGTGTCACCTCCCCGT
CTCCACCACCAGGGCAAGCTCAATCAGCAGCTTAGCAGAC
TGGAATCTTGGGCTGTGTGAAGACAGTCTTTGGGTGCCTT
TTGCCCCTAGCATGGGCTTGCCACCCCCCTCCAAAGACAG
TTCTTTGCTGCTTTCCGGTCTCTCCTAACAGTCTCACCTT
CTGTGTTTAAACCATAACAGCTTTAGGCTTTCTCTTCCTA
GGCCTTCTCTCCCATCAAACTTTTTCTAATTTACATCACA
ACTCAAACGGTTATTTGCTGCATTTAGCAGACTGCTGGGG
TCATTATTTCCCCAGGGATGCAACAGTCTCACCTCTCATC
TGCTCCTACCTGGCAACACCCCACCTTCCCCAGAACTAAG
AACACAGTTTAATATAATAAGAGTGTATTTTTGTAATGTG
TAACTGTGTCTGTTGTTTTCGCGTGGGAGTGCCCATGGCA
GCCCTGGCTTCCCTTCCTCATCCTTCTTTTCCCATCTTTA
TCCTGTAGTTTGTCATAGTAACCAGTGGGAGGCTGTAGTA
CTTATATGTACACATACATGTGTGTATGCGCATACACACA
CACACACACACACACGCTCCAAGCTATTCATTTTCATTTA
TAAAGTTGCTAAAAATAAGCGAATGGGTGTTCAGAAGGAC
GGATGTGTGAGTAAATGACCAAGTAAATGAATGAATTAGT
AAATGCTCAAATGATTGAATGAATGAGGACAAAGGAGAAG
ACTGTCGACAGGAAGGCACTCAGCAGCAGTGAATACCAAA
ACACTAGAATTATTTTATAGACTTCAACTGTGCAGAATGT
CAAAGAAACAGTCCATGGGAGCCAAAATATATGCCATTTC
AGTTCCGCAATATAGAATATCTGAAATAACAAAAAAAAAA
AAAAGAGGAAGAAAGTATAAGAATAGGGGGAGCATGAAGG
TGGAAAAAAGACAGGATACAAAAGTAAGGGAAAGCAAAGG
GCAGTTTATGTAGCTAATTCCAGGACAGACAATACATTAG
TTGATATTAATGTCAATTTAGCTTCAAATACTTCCAAGAG
CCTCGTACGTGTGAGGCACTGAGTGAAACATCCACGTGCC
TTACTCATTTAATGCTCCCATCAACTTTGGGCAGAGAGGC
ATCATTCTTTTTGCTTTTCAGATAATTAAATTAAAACTTT
AATAAATAGAGCCTTCAGACACAGTGGATCACACTTGTAA
CCCCAGCACTTTGGGACGCCAATGTGGGAGGATCGCTTGA
GGCCAGGAGTTTGAGACCAGCCTGGGCAACATAGTGAGAC
CTCCTTTCTACCAACAACAACAACAAAAAAAAACGAAAAA
AACCCCACTATTTTTGACTAGTTGGGCATGCTGGCATGTG
CCTGTAGTCCCAGGTGTTCAGGAGGCTGAGGTGGGAGGAT
TGCTTGAGCCTAGGAGTTGGAGCCTGAAAAAGAAAAGAAA
GAAAGAAGGAGAGAAAGGGAGAAGGAGAGAAAGAAAGGAG
AAAACAGAGCCTTGCCTGGTTCTCAGCTGTGTGCCTGAGG
AGGGTGTTTTGGGCAGCTGGGCAGGAGAGCAGGAACACAA
TGTAAGTGGTGGCTGTAGGGGACAGCATGTGGGTCACAGA
AGGAGCATCATTAGCATGCAGGACCCACCCCTGTCTTACG
TTCAGTGAATCATTGCTGTTTCCCCCTCCCAGGCACTCAG
GCACAAACACTCCATCCTTCTGGGTTTGCAGCCTCCTTCC
TGCTCCAGAGGTTCCAGGAGGACTTGAAGAGAAGAGCCCA
GTCCTTACCCTCAAGGAGTTTCGGCTAATTTAGGCGACAG
AGCTGACACTATGAAGCAAAAAGGCAAAGTGGGCCTAGAA
CAGGGGCTGAAATGTGTGGCTCAGACAAAACTGTTCCATG
AATTCAGAAGAAAGAGAGACCCGTGAGAGAGTAAACACTC
AAGGAAACATTCTGGAGAAAGGGAGGGATTTCTTAAGGAT
TAAGTCTGGTGGAGGAAAAAGGATTCTGGGGGAGAGGCAC
CAACAGCAGGAACGAGGGATGAGCCTGGTGTTTGTAATGC
AATGACCATCTTACCCTGACTGGAGTGGAAGGGCCTAAGT
GTAGTGGAAATAAAGTAGATGAGAAACAGGGCTGGAATCC
CAGGGGCCTTCAGAGTCAGATGGAGGTAATCTGTGCACTC
TGATGCCAGTTACTGGCTGCCACGTTTGTAGAACTGGATA
GAGAAGCCCAATCAGAGCAGACATGAAGAAGTCTACTTCA
ACATAGATAGGACCCTCATCCCTTCCCCCACTGCCTGACC
TTGATTCCAAAACACAAAATCTGTATGGACCAGAAAACCA
GGCAGTCAGACCACAGAGCAGCTTCTTACAGAAGGAAACA
AAGACTGTGCCTTCTCCTCCCTCCCTCCTTCCCTTGCCCC
TCACTGGCACTTCTCTTTATGCATCCATTTCCAAATCCAG
TGAGGCAGACAGTGAGAGCAGGGAGAAAGAGGGGGCACCT
CCAGGAAGGGCCCTGGTGCCAGTGAACTTAGAAGACTGAC
TTTGGTATATCAGAGAACAAGGTAAGAGGGCTGGAGAAGA
GGCCATTGGTCCAGTTGTCTCTGGTAGGGAGATAAGGGGA
TTGGGCTGGGAGCTCTGCTCCCTGGCTTGTCCAGAGATGG
ATCTGGATGGGGAATTTGGCAAGTAGCTGAGTGGACAAAG
ACAGAATTGCCACAGTGAGCCACACACCCATCTGTGGATG
TACACGAGGCCTGGGGAGTCCCTACTGCCGGGAAGAGGGG
TAACCAAAATCCAAGACAGGACCCATGAAGGACTCCTATC
TAATATGGGAGGGGAACCATCATCACGAAGACCTAGATGA
CATCCCCAGCTCTGGAAGTGATTTTTTTACAGAAACCGAA
GGGGAAATTGAGTACAGGACTTGGCAGTCTCTAAAGGATA
CTAAAAGATAGGGTTTTCATGATCTGTGATGAAAGGACAG
CAGGTATTATTGTAGGAAGAGGAAGATAAGAAAATATTAC
AGGGAAGCGAAACTTGCACTAGCAGATTTAAAATCCACAC
TGGTGCCAAATATCACCCCACAGATCACCTACCTACTAAT
TTCCAAAAGGAAATTAGAGCTTGACAACAGAAAGCCCTGA
TCACTACTACCTTAACCACACAATCAAACTGAGCAGCCTT
AATGATAGGACATGGGATGACTGATAAAAAATAAAGTAGC
ACTATGAACTATTCTTGCTAAAAATGTTAAGCAGAATCTA
ATCACACCTTCAAACCTAGCTTCTACTTTATAGCACATAC
AAGGATGGAGTAACAAACTAAATATACCAAATGGAAACAA
TCAGACTAATCCAGAATGTGGGAGAGTCTAAAATTAATAA
AGGAATAAAGCAGGGGTGAGGAAGATCATTCTAGGTTAAC
AGACCAAAGAGGCAAAACAACAAAAAGCAACAGATTAACC
TTGACGGTATACGGACTCTGGGGCAGGAAGACATTTTGAG
GACAGTTGAGGCAACCTGAGTATGGTCTGGATTTAATATC
AAGGAATTAAGTTTCTTAGGTGTGATCATGGTATTGAGGT
TATAAAACAAGGGTGTCCTTACTTTTAAGAGATACATACT
GAAGTACTTAAAGGAGACATGTTATAATATTTGCAACTTA
TTTTCAAAAGGCTTAGCCCTTAAACAAGTCCATATATATA
AATGAATAACAGATGGTGGAATACTCTCAGTTATTGAAAT
TATGTGATGATCCTTATTCTCTCAACTTTTTTGCTTGACA
ATTTTTCACAGTGAAAAGTTGGGGTAAAATCACAGGGCAT
TAGTAAAGAGCAGAACTAACTGTGCTCTACTACAGCGGTC
CCCAACCCTCTGGCCACAGACCCCTACCATGGCCTGTTAG
GAACCAGGCCACACAGCAGGTGAGCAGCAGGTGAGGGAAG
CTTCACTTGTATTTACAGCCACTGTCTTATCAGTGGTGGC
TTTAGATTCTTATAGGAGCACGCACCCTGTTGGAACAGCA
CATGAGAGGGATTTAGCTTGCATGCCCCTAACGAGAATCC
TGATGAACAGTTTCATCCCAAAATCACTCCATCCCGGGCC
CCCTTGTCCATGGAAAAATTTTCTTCCATGAAACTGGTCC
CTGGTACCCAAAAGTTTGGGGACCCACTGCTGTTAGTAGA
GCAGTCTGTCTGTCATGTAGAAAACAAACTCAAGAAGCAC
TCCCAGGAAGCAGAAGAAAAGAACAAAGAGGTAAAAACGA
TGAGAAAGAAGGTGACAGATATGTAGACAAACATCAAGAA
AGCTTGGGAGAGTGTGAATGAGCAAGGGAGACAAAAATGA
ATCTTATTTTCCAAGCAACAGAAATGGAAGAGAAGGAATT
ATGAATGTTCCTAAAGGATGCATTAGAACAGACAGAGGAA
ATAATTTGGCATAATTAAAGAACATGTTGTAGAAATGATA
ATAGGCCCGAGTAAGAATAAAAACATGGTCTGGATTTCAG
GCAAAATCAATTATTTGACTCATTTCTAGAAACCTTTTGA
AAATAGCTTCTAATTATAAGGAATGCAAGAAAGTACTATA
AGCATTCATGCAAGGAAAATTTTTTTATTTGCATTATAAG
CAAAGGAACAGATTTTATGTTGCAGACTTCTCAGAAATGC
TAAATATTTTTTAAAAGTCACACTCAGAGCATTTTGAGTG
AAGAAAGTAAGGATTCAATAATTTTATTCCTGGCCAAATT
ATTTGTAATATGTGGAGGCAGCATAAAGATATTCTTATAT
ATGGGCATGGAAAACATAACTTTTACAGAAGAAAATTACA
TGAACATATGTTCCATTCAACCAAGTGATAAATTTAAAAC
ACAAAACTGGTGAAATCACATCTGAAAGTATTTGTGGATC
CTTTCTTGCTGGATTTAGATCCCAATCATAGTAACTCAGT
CCAATTATGTGTCTACCGTGAGCAACCATGCCGTCATCTC
ACCACTTTCTCTTCTGCTAATGTGCCTTTTCCAGAACTAG
GAGGTATGGTTTTGAGCCGTATGTATCACCCCATAATTGT
GATGGTATCCCTTGTCATCCTTGATAAGCAGCAAGAACAA
TGACTGCTGCTGTTCTGTTCCAGCAGATGCAAACAATAGA
AAATGATTAACATATGCAATGTTATGCCAGGAGAATTACT
GAACTCAGCATCCTTTTTTTTTTCTTTTTTCTTTTTTTTT
TTTTTTTGATCTTCCATTAATGGGCCACATAATAATAAGG
AACTTGAATGGTGATTTTTATACATCTTGAGTGGTATAAA
ATTTTTGTTTGTGTTTTTTATTTTTATTTATTTATTTATT
TATTTGAGACAGAGTCCTCCTCTGTTGCCAGGCTGGAGTG
CAGCAGCATGATCACGGCTCACTGCAACCTCCACTTCCCG
GATTTAGGCGATCCTCCCACCTCAGCCTCCCAAGTAGCTG
GGACTACAGACCTACACAACCATGCCCGGCTAATTTTTGT
ATTTTTTGTAAAGATGGGGTTTTGCTGTGTTGCCCAGGCT
GTTCTCAAACTCCTGAGCTCAAGTGATTCACCCACCTTGG
CCTCCCAAGGTGTTGGGATTACAGGCCTGAGCCCCTGCGC
CTGGCTGTTCTTGATTTTTAAAAAGTAATAAAATGCCAAG
AAGAAATTATGATGTCATTAGCCTCTGTTAATATAATCTT
CCATCTGAAACATGTGTACATTCTTACATTAATTATTCCT
TTTTCTTTTTTTTTTTTTTGATCTTCCATTAATGGGCCAC
ATAATAATAAGGAACTTGAATGGTGATTTTTATACATCTT
GAGTGGTATAAAATTTTTGTTTGTGTTTTTTATTTTTATT
TATTTATTTATTTGAGACAGAGTCCTCCTCTGTTGCCAGG
CTGGAGTGCAGCAGCATGATCACGGCTCACTGCAACCTCC
ACTTCCCGGATTTAGGCGATCCTCCCACCTCAGCCTCCCA
AGTAGCTGGGACTACAGACCTACACAACCATGCCCGGCTA
ATTTTTGTATTTTTTGTAAAGATGGGGTTTTGCTGTGTTG
CCCAGGCTGTTCTCAAACTCCTGAGCTCAAGTGATTCACC
CACCTTGGCCTCCCAAGGTGTTGGGATTACAGGCCTGAGC
CCCTGCGCCTGGCTGTTTTTGATTTTTAAAAAGCAATAAA
ATGCCAAGAAGAAATTATGATGTCATTAGCCTCTGTTAAT
ATAATCTTCCATCTGAAACATGTGTACATTCTTACATTAA
TTATTCCTTTTTTCTTTTTTTTTTTTTTTGAGACAGAGTT
TCGCTCTTGTCTCCAGGCTGCAGTGCAATGGTGTGATCTC
TGCTCACTGTAACCTCCACCTCCCAGGTTCAAATAATTCT
CTTGTCTCAGCCTCCAGAGTAGCTGGAATTACAGGTGCAC
ACCACCATACCCGGCTAATTTTTTGTATGAAGTAGAGACA
GCGTTTCACCATGTTGGCCAGGCTGGTCTTGAACTCCTGA
CCTCAGGCGATCTGCCTGCCTTGGCCTCTCAAAGTGCTGG
GATTACAGGCGTGAGCCACTGCGCCTGGCCCATTAATTAT
TCTTTAAAAAGAATATATGTTATGTTATCTTGACTATGTA
ATTTATACATACACATACTAATGCCTGTATGTTAATAAAG
GGAGCTTGAGAAAGTGAGACAAGCATGAGTCTTATGTTCC
AAGCAGCAGAAATTCTCTCTCGGGAAATATTTCCTCTTGC
TAGAAGTTTATCTTGATGAGCCTTAGGGTGAACAGTGACA
GTGCAATTGGTAGTTGTGATTTTTCCAACCATGTGGCTTT
TGTTTTGCTGAGTGGGGGATACAACATGAGGTGGCAGTTA
AATTGCTCCAAAGCATAGAAAGGATTGGGGAGGCAAAAAA
GGAGAATAATATTACCATAGCTAATACGCCTTATATACCA
GACACTACCGTAAGCATTGTTTAAGTACTAACAATTCTGC
AAGGTAGATGCCATTATTATCCCCACTTGACAGATGAGGA
AACTGAGACCCAGAGAAGTTAAGTCGCTCATCCAAAGTCT
GACAGCTATTAAGTAGCAGAACTTGGGGATCAAACCAAGC
AATTCTGGCACATGAATCTGTGCTCACAGCCATCAGAGCT
AGGGGTAAAAGAGTGAGGAGAATGTGGATACGTTTCTGAT
GGATAGGATGTGATGTGGATTCTCTTTCATGTCTTGCAAT
AAAATCTTTTATAAAAAATTCAGGTGTCCTTCATGTGTTC
TAAAGTTGAATTTGTTTTGTGGGTTACAGTGAAATGCCAA
GTATGGGGAGTGTGTGTGTATGTGTATATGTGTACAAACA
GAATGTAAGAATGCAGTTGAATCTGTGCAATTTTTTCTCC
TTTGCATTTTGATTTTCTGTAATATTCTATGGCTGAATGT
ATACTTTTACAATCAGAAAAAAATTATTTCTTAAAAATAA
ATATATTGAATTTTGTATTTGCCATATGATGAGTGCATTT
AAAATGTTCATAGCAAATAGCCTGGAACAAAACTCATAAA
AATATAAGCGATGGTTATAACTAGATGGAAAAACTAAGGG
TGATTTCTTTCTTTCCTTTCTTTACTAAATTTTCTAATCT
TTTTATAATGACCAGATTCCAATTTTGAAATGAAAAAAAA
ACCCACAATTTTAAATAAAATCAAGGATAATTTTAGATGC
AATGAGCAATGGGACATTATCAAAGTGAAGTGGCATGAAG
ACAGTGGGTTTTAGAAAACTTTCTCTGATGGTACCAGAAT
TGACCGGAACAAGGCGAGAAGCCAATGATTGGAATACCAA
AGGTCCCCCCCTTTCAGCCTTGTCAGCTTTCCAGCCACAA
CAGGATATCTACGGCTTACTGATGTATTCAACAAATGATT
ATTGAACAACAGCCCTGGGCCAACCATGGGCCAGGCACAA
CAAGGAGGAGTTTAGATTGTGTGGGGAAGATAAGCACTAA
ACAAGTAAACCAATGACTACACAGCTAATTTCAGATGATG
GTACAGGATGTGAAGGCGAATAAATATGACACTGACCAGA
AAATAGGTATTGGGGCACTGGCGAAGGAGGGTTTTGCTTT
AGATAAGGGGCACAGGGAATTAAGGTTTTAGCTGAAGCCT
AAAGGATAAGAAGGAGTTGCCCAGGCATTCCAGGCAGTAG
GCACTGTAGGGACACAGGCTGGGAAGAAGGAATAGAAGAG
ATAAGAGGGATATGGGAATTGAGCAGGAGCCAGTCACATA
TGGTCTTTCAGGCCATGCAAAGGGGTCCGTATTGTATTCC
AAGTGCAAGTAGAAGCCACTGGGAGGTTTTAATAATGGAA
TGACACAATCTGAATTATGCTTTAAAAGGTCACTCTGACT
CCTCGTGGAGAATGAGCTAAAGAGGAGGAAGAGAAGTTCT
GCAGAGACCAGTTAGGAGGTCAGCATGATTGCTGGTGACA
GATGATGAGGCTTGACTATGGCAAGCTCTGGAAAATGTGA
CTCAGCTTCCTGTCTTTCAAGAACGTGTCCAGCAGTTGCC
TCCTCCCTGAGGCTTTTCCTGACCCTTCCCAGGGGGCTTT
GTGACACCAGGGATCACCTCCTATTGCAACTGTAGCACTG
TATAGCACTCACTGTGTGCATGTCCATCTCATCCTTATAA
ACAATCAGTCTTCTTAAACTTCTAACTAGTGCCTAGCACA
GCAGCTTGCCCTTAGCGATAAGCAACAACTAGGGTATTGA
GTGCCTATAACCTGCCAGACTCCCACTAAGCAATGTACAT
ACTGTGATGATTTATTTTACGTATCAACTTAACTGGGTTA
AGGGATACCCAGATAGCTGGCAAAGCATTATTTCCGGGTG
TGTCTGTGAGGGTGTTTCTGGACGAGATTGGCATTTGAAT
CCGGGCTGAGTGAGGAAGATCTGCCCTCACCCAGTGTGAC
AAGGCACCATCCAATCCACTGAGGGCCTGGATAGAACAAA
AAGGCAGAGGAAGGCAAATTCTTGCTTTCTCTCTTCTGGA
GCTGGGATGCCCTTCTTCTCCTGCCCTTGGACATCAGGCT
CTAAGAATTGCACCCGCAGCCCTCCAGGTTCTCAGGCCTT
TGGCCTGAGACTGAGAGTTAGACTATTGCCTCCCCAGGTT
CTCAGCTGTTTGGGCTTCTCTGGGGCTCCAGCTTGCAGAC
AGCATATTGTGGGGACTTCTCAGCCTCCATAATTGTGTGA
GGCAGTTCCCCTAATAAACTCTCTCTCATCTGTATAACTA
TCTATCTCTCTATCTCGATCTCTCTGTTTATCCTATTATT
TCTGTTTCTCTGGAGAACCCTGACTAATACACATTTATTG
CATTATTTTAATCCTGTTAACAGTCTGATAGGTAGGTATT
TGTATTAGGCCATTCTTGCATTGCTATAAAGAAATACCCG
AGGCTGTGTAATTTATAAAGAAAAGAAGTTTAATTGGCTC
ACAGTTCTGCAACCATACAGGAAGCATGGCACCGGCCTCT
GCTCCACTTCCTGATAAGTTCCTCATTTCATCTGAGACCT
CAGCAGCCTGGACTTCCCTGTCCTTATCACTATCAGCATT
TTGGTCACAACCATTTAACCAGTTTCTAAGAAGTTCCAAA
CTTTCCCTCATCTCTCTTCTTCTGAGACCTCCAAACTCTT
CCAATCTTGGCCTGTTACCCAGTTACAAAGTGGTTTCCAC
TTTTTTGGGTATTTTTATGGCAATGGCCCACTCCTTAGCA
CCAATTTTCTTTATTAGGCCATTCTCGCATTGCTATAAAG
AAATACTTGAGACTGGATAACTTTTAGAGAAAAGGTTTAA
TTGGCTCCCACTTCTGCAAGCTGTACAAACATAGCGCCAG
CATCTGCTCAGCTTCTTGGGAAAGCCTCCGAGAGCTTTTA
CTCATGGTGGAAGGCGAAGCAGGAGCAGGTTCCTTACATG
GCGAAAGCAGGAGCAAGAGCGAGAGTAGAGAGGGAGGTGC
CACACTTGACAACAACCAGATCTCAGAAGAATTCACTCAC
TATCATGAGGACAGCAACGCGCCGTGAGAGATCAGCCCCC
ATGACCCAAACATCTTTCACCAGGCCCCACCTCCAGATTT
GTGCATTACAATTCAGCATGAGATTTGGGTGGAGACAAAT
ATCCAAACCATATGAGTATTATTCTTTCCACTTTACAGAT
CAAAAACTGAGGTTTAGAGACAATGAAAAATTCATCAACG
TCACACAGATAGGAAGTAAAAGAGCATGGGCTTTGAATGC
GGGTCTAGCAGGCTCTCAAGCTCAGGTCACTATTGAGCAG
GGCATCAATAAACAGGTGTTAAGTGAACAAATGAAGAGAT
AAGGACCTGGACTAGGGCATGGTGGATGAGACTAGAAATA
AAGAACTGGCTACAGGACAAAGCTCAAAGGAAAGTCTGGA
TAAACCTTTGTATCTATTAACTGTGGGCGGTGAGCAGTCA
TTCAAGACAGCCTCAACATGACCCCACCTTAAGATTGAAA
GCACACAGGGACCTCCAGGTCATGGAAGTGGGTAGGGAGC
TAATTTCAGAGAGAAAATGATATTTCTGGATCTCCTGAAA
AGCTGTGATAAAAAAGGTCAGGAACAAAGGGAGAAGACAG
CTTAGAGGAGATGGCCATCCACTTGGTCAAACTCTTTCCA
GGTCAAGTGGATTAAAAACAAAAACTTTTTTATTACAGTG
TGGTTTCTGAGGAACCCAAATTGCAATACCACCTAAGGTT
ATTTTGCAACTTGATTACTTAAAAGGGCATCAAGTCTGAG
TGAAGTGAGGTCATGGAGCCCATTTCCACCCCATCCGCCC
TCCTCCTAACAGCCACAGGGAGGAGATGGCACAAAACCAT
GAGGCAGATTTCCCCCAAGACCCAGGCACCTGAAGGCTCC
TGAGACAGATGGTAGCTCATCTAATAGGGGAGCCACCCTC
CAACACGCCACCAGAACATAACTGCACTCCAATTATATGG
TTTTCTATTCTTGGACATTGCCCTGCAGAGAGCTATGTTT
TAACCTTATAAGCACCCCATGGGGAGACCATGAGAGTCGG
TAGAAAATATGTGACATATAGGTCTCACCAGGCCCCCTTC
ATGATTTTTCAGAGACATGTTCCCCCACTCAAATGCAGCA
ACAACTTGACAGAAGATGAAAATGGAGAGAGAAGAAAACA
ATTCATGCTCATGGCATAAGTGGAGGAAAAGCGAAAAAGA
GAATCACTCACTTTCTGATTATTGGAGTTGTCAGGCAGCA
CAATGAAGCATTGCTAGTAGAAAAGTGCCTGTACCTTCTG
CCATCACACACCTCCCTTGGGACCAGAGCCCCTGGCCCAC
TAGAAAGTCTGAAGAATGCACAACCCTGTAATGGTATCTT
GGCAGTGCTGCAGCTATGCCTGCAACTGTGATTTCAGATA
CATGGCTCACAGACAGGTGGACTTACATCGCTTCAACAGC
TGGGCACTCATGAACAATGTAAAAGGCACTCCACCTTGAC
GGGGGCTACGGAGGAGGAGGGGTAGGGAGAGTGGAAACAA
AAATGTCCAGGAAGGGCAAACAGTGGCTCATACGTAGCCT
ATAATCCCAGTATTTGGGGAGGCTGACACGGGCAGATTGC
TTGCGTTTAGGAGTTCAAGAGCAGCCTTGGCAACATAGCG
AGACCTTGTCTCTACTAAAAATTAAAAAAAATTAGCTGAG
CATGGTAGTGCTTGCCTGCAGTCCCAGCTACTTGGGAGAC
TGAGTGAAGAAAAGAAGGAAGCAATTGACATCCAACAGCG
GATATTTCCACAATAACAGAATGTTGAAATCTAGCCCTGA
ACAAAATGGACATCAATTCACCTAAGTGGAGTGTGAGCAA
AGCCAAGCAGCTATTTTCTTTCCTAACCTAGAGTACTGGC
CAAAGGATTCTTCTGAGATTCAGTTATAAAACTGGAATTA
CACTGCTTTTGCTATATACCTGAGTCCTCCAACTGTTTCA
CACTCTCAAGTAATTGACAGTCCTGAGGAGCTCTAAAATA
ACCACGCCAAGAGGCTATTAGAGACATTCACTCCTCAGAT
CTGAGGCCAGTGGTAGACAAGACCATCCCAGCTGTCCTCT
CTGTGGGCTTCTTTTCCATGGAGTACGGCCAACTGGCCCT
GGAGGGGGGACAACCACAGTCACCCACAGGTGACTTCCAG
GGCTTTCAAATTACATGACTTATCAGTGGCACCACACAAC
CCCAGAAGCCTAAAGCTGCCACAAAGAATGTCCACTCCTC
ACATCCCCAAAGCATAGTTCCCATGGGCATGATGAAGAGC
CAGGAGCCTTCGCCCTTCTTTGGGTCTGTCCTTTGGTCAA
CACTTATTGAGCATTCATCATGTGTCATATCCAGAGCCAG
GGATGGAAAGAAAGAAAAGAAAGAAAGAAAGAAAGAAAGA
AAGAAAGAAAGAAAGAAAGAAAGAAAGAAAGAAAGAAAGA
GAGAGAGAGAGAGAGAGAGAGAGAGAGAGAGAGAGGAGAG
AGAGAGAGAGAGAGAGAGAGAGAGAGAGAGAGAGAGAGAG
AGAGAGAGAAAGAAAGAAAGAAAGAAAGAAAGAAAGAAAG
AAAGAAGGAAGGAAAGAAGGAAGGAAAGAAGGAAGGAAGG
AAAGAAGGAAGGAAGGAAGAAGGAAGGAAAGAAGGAAGGA
AGGGAAGGAAGGAAGGAAGGAAGGAAGAAGGAAGGAAGGA
AGGAAGGAAGGAAGAAGGAAGGAAGGGAAGGAAGGAAGGA
AGAAGGAAGGAAAGAGAGAGAAAGAAAGAAAAGAAAGAAA
GAAAGAGAGAGAGAAAGAAAAGAAAGAAAGAAAGAAGGAA
AGAAGGAAGGAAGGGAAGGAAGGAAGGAAGGAAGGAAGAA
GGAAGGAAGGAAGAAGGAAGGAAGGAAGGGAAGGAAGGAA
GAAGGAAGGAAGGAAGGGAAGGAAGGAAGAAGGAAGGAAG
GAAAGAAGGAAGGAAGGAAGGAAGGAAGGAAGGGAAGGAA
GGAAGGAAGGAAAGAGTCCTGTTTTTCTTTCTACATTCTT
TGTTCTTTTTCTCTCTGTTTTGTAATTTTTCAAATGTGAA
ACATATTACACATATATAAAAGTGCATCAAATATAACTGC
ACATTGTCATGAACAATCATAAAGCAAACCCTTATGTAAC
CATTCCCTAGGCCAAGAAACAGAACATTCCCCCGCCCTGA
AAAGACCCCTGGGCCTTTTTCCCGATAATGCTTCCTCCCT
TTGGCCACCCTGACTTCTGCAATAATCATTTTCCTGATCT
TTTAAAATTGTTTCATCACCTATTTATGTGTGCCTAAACA
ATATAATTTAGCTTCACCTGTTTCTGAATTTTATATAAAT
AAAGTAACATTTACCTATTCTTTTGAGTCTTCATTCTTTT
GCTGAACATATGTTTGTATGTTTCATCCATGTTGCTGGAT
AGCCTTTACAATGTCTAATGCTCCATTATATGACCATTAT
TGATCAGCAATTTATTTATCCATTCTACTTGAAATTTTTT
TATTTTTATTTTTTATTTTTTAGAGTTTGGCTCTCACTAT
GCTGCCCAGGCTGGAGTGAAGTGGCTATTCCTAGGTGTGA
TCATTGCACACTACAATCTTGAACTCCTGGGCTCAAGCCT
GTAACACTGAGCCCAACCCAGCTTATCCATTCTACTTTTG
ATGGACATTTGAGGGATCTCTAGTTTGGTGATTTGTATTA
GTTATCTATTGCTGTGTGGCAAATCATGCCAAAACATAGT
GGATTAAAACACCATGCGTTATGTGACAGTTTCTGTAGAT
TGAGACTCCAGGCATGGCCTGGCTGGGTCCTCTGGCTCTG
GTCTCTCACAAGACTGTAATCAAGGTGTTAGCTGGGGCTA
TGGTCTCATCTTAAGGCTTGAGCAGGGGGTGATTCAATGC
TAAATTCACTCAAGTGATTGAGTGGTTGTTGGCAAGAACC
ATTTTCTCACGGGCTGTTAGACTGATGGCTTCAGTCCCAC
GCCAGTTGTTTGCAGGAGGCCTCCCTTGAGTCCTTACCAT
ATGGGTCCTTCTATAGGGCAGCTGACAATGTGGCAGCCAG
CTTCATGACAGCAAGCAAGCAAGAGGGCCAGAGAGAGAGT
GTGAGCAAGGCAGAAGTCACATGTTTTGTAATCTAATCTC
AGAAGTGATATCCCATCAATTTTGTCATGCTCTATTTGTT
AGAAGAAGTCCCTAGGTCCAGTTCACACTTAAGGAGAGAA
GATTACAGAAAGGCATGAATACCAGGAAGCAGAAATCTTA
CGGAGCCATCATAGAAGCTGTCTAGTACAAAGGATATAAC
AAACAATGCTGCCTTACAGATTTTTGTATGTATATTGTGA
TATACGCATATCAGGTTATGCACCTAGGCATGGAGTTTCT
AGGTCTTAGGGCATGTGAATCCTCAACTTTCCATGACAAT
GCCAAACTTTTCCCAAGTGGTTACACAAATTCACATTCCC
ACTAGCAACAAGTGAGAATTCTGTTTGCTCCATATCATCA
CCAACACTTTTTATTATCAGACATTTTATTTTTGGCCAAT
ATGATTTATGTAATATGTGATGTATTATAGCTTTAATTTG
CATTTCTAAGATTACTAGTGAGGTTTGGCACTTTTTCATT
TATTTATTGGTCATCTTGTATTTCCTCTTTTATGAAGTAT
CTGCCGGAATCTTTTGTCCATTTTTCTATTGACTTTTCTT
TCTGATTTGTATGAGTTCTGAAGATAATATGGATGCTTGG
GCTGAGGTAGTTACATGTGTTGCAAGCGTCTTCTCTGGTT
TTGTTTCCTATCTTTTTATTCTTTTAAATATGTCTTTTGA
TGAACACAAGGTCTTCATTTTAAGGCAGTTGAATTTATCA
ATCTTTTCCTTTATGAACTCTTGGACTAAGCCTGTCTTCT
GGCTATTGTTTTCCACCTATGTCTCCAACTGTCCACCCCT
CTTGATCCCCTGCTATTGTCTCCATATAACATCTTTTCTA
TGCTCTGGACACATGACTTCAACTGCTCACTTGATGGCTC
CACCTCCATATCCCACAGTCAGTCCAACACCAATTTATCC
CAAACTGAACTCATCCCTCCAAGTTCACCTTCCGCCACGC
TACCACCCCTAACTTGTATTTCCTAACTCCATGACTGACA
CAACTATCCACCAATCACAAAGCCAGTGTCTTGTGAATTT
GTCCTGACTGCTCTTTCTCTTACAAGGATCCAGTTTTTCT
GATTCTACGATCTAAACCTTGCCCTACTCTGTCTTCTCCT
CTACATCTCCAGTGTCAGAATGTAAGTTCCATGAGACCAG
GGACCTTGTCCAGCTTGTTCATTACCACAATATCAGTAGG
GGATAGTGCTTAACAGCATGAATTTTGGAGCCCAATTACC
TGATTCAAATCCTGACTCCATCAATTATTAGCTATCTAAG
GAAGTGGAAGTTACATGACCTCTTCTCCCTCAGTTTCCCC
ATTGGTAAAATGGGAGATGATGATAGTACTGATTCATAGG
GTTGTGGTAAGGGTTGAATCAGTTCATGCATGTATAGTAC
TTAGAAAAGAACAGGGCACATGGCAAGCACTCAATAAATA
TTGACTATTAATACTGTACCCTACCACCTAGCATGGGGTA
GGGTATAATATTAAGCATCAAAATATATTTTAAGCATCAA
AAAATATTTATCATCAAACAACTAAGCATCAAATAATATA
TATCAACAGAAATGAATGAATGCCACTCCTCTAATTTAGA
CTCTTATTATCTTTGCTTAGACAATTGCAGTAGCCTCCTA
ACCGGGCTTACTTTCTGCTAACCATCCCATTCCCTTTTCC
ATTCATTCTACACACGGCCATTAAGGTTATAACTTCTTGT
ATATAAACATGAAGGTGTGGTACCACTCCATTGTTTAACA
CCATGCAGTGGATCCCCAAGCCCCATGGGGAGTCAGAGCA
TAGTCCAAACTCCTCAATAGAACACATGTGCATGAACATG
TGATCTGGCAATTACCTATCTCTTTACCCACCTCCATCCT
TCACACAACCTGCACTCCATTTACCAAACCACTGGCAGTT
CCCCAAATGAGTCACATTCCTTTATTCCTCTCCTGCCCAA
AATGCCGTCCCTCTGTCCTGTCCAGGTGACAAAGTCATCT
TTTTCTTTTTTGCCAAGTCCCAGATGTAGGCACTTCCAGG
CAGAGTTAGATACATGTATTATTGCAGCATTTATCAAATT
ACACTGTAACCATTTATTTACATGTCCACCCCCACTGTCC
CAGGCTGCAAGCTCCTGAGAGCCAGATCGTATTTAGATTT
GTATTTCTGGCAAGAAGCACAAGGGCTATGGAAATTTAAT
ATCAATTTGCTGAATGGATGGTTAGTTTTAAGAAGTACCT
AATAAACCTTGGTAATTGTATTTCCTTAAATACTTGTTTT
GGCTGCTACCTTTCTTAATAGAAATAGTCACTACTGCTTA
TGTTTACAAGTTTATTGGGTTCTAATTTTATCCTTTAAGA
TAAAAATTGCTAATATAATTCATTCATTCATCAATAAATA
TTTATCAGGAGACATTTGTCAGATACTGATTTGAAGTGAA
CAAATCAGACATGGCCCCTACCCTCATGAGGCTTACAGTC
TATTAAATCTATTAAGTATGAAGGACAGACTGACCTTGAA
CCAATAAACAGGTCCATGTAAAATCATAAATTGAAATGAG
AGTTGTGAAGGAAAACAACAGGTTATAAAGAGGAAGAATA
ATGGGAGGGACCTAATTTAGATAGAAGACTTAGGGAAGTT
CTCTTTGAAGAAGTTACATTAGAGGGAACACTAAAAGGTG
GGTAGGAGCGAGCCACACTAAGTCATGGAGAAAGAGCATT
CCAGGCAGAAGAAACAGTATGCGTGAAGACCTTAGGCAAG
TGGAAGGCAGCTGCTGAGGCTGGGACCTGGGAGTTGGGGA
CCGGCAGCAGACAAACCTAGAGAAGTTGTCAGGGGCTAGA
CAATGGGGTTTTGACCTAGACTATAAATTTCGTTTGTAGT
TCATAGGGAAGACATTGAAGGTTTAACATATGGGAATGAC
AGGAACCTCTAGCAGGGCTCTGTGAGCATCACATAGCACT
CTGAGGATGTGTGCGTTACTCTAGGTTTCAGTGGAGAAAA
AAGCAAGTGACAACCTTCTGTCCCTGCTCAGCAAAAGCTT
TGATCACCAGCCCCCTTCCCCTGAATATACTGGAGAAAAA
TAATGGAAGTGCATTTCAAGGGCCGCATGTGAGAAGATCC
TAAGCTGTCCTGGCTGTTCAGGTAGAAGTTGTCATCTTCC
TCAATGATTTCAGCTATTGGAAGACATGGCCAGGCAGACA
GAATCTAAAAGTTCTTCCAGGTGTGACATGAGTCCCTGGA
GCTCAGTGACAGAAAACAGTGTCCAAAGCCAGATGCCACC
CTGGGAAGGGGGGCTTTGGAAGTTCCTGGGAGGCCATAAC
ACCGCCTGGAAGGCTCCTCTCTCCCACATATTCGCAAAGC
TCCATGATAAGCCAGGCCCCTGCTGGTCTTGCAGCGTCCC
CCTATGATGCAGAGTAAACAGTGCCAACCCGTCAAGCTGT
CTCCAACCTTGTCCTCGGTTCCACTACCAAAAGAGGGAAC
TTTGCTGGGCTTGCCCCAGCAAGGTGTTATTTATGTTAGG
CTAGGGCCACCGTGGCTCCCAGCTCTTACTGCTTTCAAGG
TGCCCTTACAGACCTCCCCACTGCCCCCTGCATACGCCAG
AGTGTGAACAGCCCCTCCCTCTCCACAGCCCCCGCAGTGG
GGTTCGGGTGGGCGGGGAGGTGGTTTCATCCCTCTACATG
CAGCCCTTGGAGACCTACTTAGGCAATTTGTCACTCAGGC
TTCAAGCTGCCAGCCGAGGAGGGGAGCTGAGAAGACTCTA
TAATGAGATCTTTGTGCTGTAATTAAGTGCCAGGCTTTGT
TTTACACCTATCTTTCCCGCCTTGCCCGATTCCACCGCCA
AGCTCCTCCAGGCAGTGAGTGGGGAGTGTCAGCAGCTCTG
TGATTACACCCCAAGTGGCAGGTGGCAGGGAGCTCCTCCG
CCTGCAGTCTGCACCACACCCCCAGATTTCCCCCACCACT
AGTCTTAAGACAGTGTATTTCTGTCCTTGAACTGGATTTC
ACCCCAGAAAGTCACTCCACCGCTTTCTCATAAGGCTACC
TCCTTTTAACCCTATGGTTGCAGGGCCTCTGGGGTTTCCA
TTTCTTTCTTTTGACACGTTCCTTTTCCTGAAAGTTTCAG
CAAACCCCATAGGCAGAGGGGGTGTGAAAAAGGAAAAGAG
AAGTTAGGGCAAAAGGAGCACTGTTCTTATAGGACAGGAA
GGGTCTGTCTTCTCTCTTGGGTCCTCCACACAAAATCGGA
ACTTCCAAACACCCCAGCTCCCAAACATATGCAGTAGATT
CTGCTGGCAAGAATGTGTCACTGCGATCTTCACATTTTAG
CCTGAAGTTTAGCCTAGCTGAAGAAGCACCGGATTGGCAG
TCGGAGAACATGAGATGGTGCTTCTCTTTGGCCTGGCTGT
GCTTTTGGACAACACTTCAGGTCTTCGGCCTGAGTTTCCT
TCTCTGCACGATGAGGAGAGGATAGGAAGGGGCAATGCTG
GCCTGTGTGATCTCGATGGACATTGTGGGAGTCTGCAGAG
ACCGAAGCAAAACCTCTGCCTCCTCTCCCCGGGCCTCGCC
TCTCACAGCCCTCGGAGAAAATCCTTCGCTGGGCTGGGGC
GTGGCCTGGCCGGTGGGCGGGCCCTTCTGTGGGCGGGGCC
GTGGGGCTTTCCGGAGCCCGAGCAAGGGCGCAGCTTCTGC
GGCCGGGAGTAGCCAGACGAGGCGCGGGCTGCGCGGGGAG
GCGTCCCAGAGGTGAGAGCCCTGCAGCGGCAGGGGACGGG
CCGGGGGCTCTAAGTCGTAGGCGGCGCGGGGCGGGAACGC
GGCTGCCTGCGGCGGTCGGACGCCTCTCCGCCCTCCCCCT
GGTCTGTCCCGGTTTATTTTCCAATCTATGTCCAACTCGC
GCCGCCTCACTAGGCGGCGCTCTCTGCCCCGCGGCACCCG
CGAGACGTGGGGTCCGTCGGCCCAGGGACGGCGTGAGGGT
GTCACGTGGGTGCCCTGTGCCCGACAGGTTGGAGACGAGG
AGACTTCGGCAGTGACGAAGTCACTCACATCCTCTCCTTG
AAACAGAGCGGGTCCCACTTGTGCTGTCTCGCTGTCACTC
TCGCCTCTACCCTGTGGAAGAGGCAGGTGGCTTGTCCCCA
GTCACTTTCTTCCTTGGAAAAGGAAGACAGAGGGCCACCT
CCAGCAGGGCCGTGGAAATCCCAGAAAGTCACTGAGCTGC
TCAACAAAAGGCCCTAAACACCCCACCCCACAGCACCAGG
CAGTGCACCCTGGCCAAGACTCCGTGGTAAATATTGCTGC
CTTTATGTTGAGAGGGGGGAAAAAAAAAGCCTGCCTACGA
AGATCATCGCCCAGTTGCCACGCTCCTGTGAAAACACAAT
TGGAAAACTACGTCCTAAGGGGCGAGGGTGGGTCTGGGAC
CATGCTGTGTCTTGGGTGATTGATGGTCGCAGTAGTGAGG
GTGCTGCCCTGGGAAGGCGCTGAGGCCCTGTTGGGTGGGA
ATCGATGGCTGCGGCTTTCTCTGGGAGGAGGGAGAGCGGT
GTTGTTACCTAGTGTTAGGAGCACATCCGTCCAGCACCGT
AAATTGCCAACAAGCAGAGTAACCCCAGTGTCCTTCAGAT
ACTGTTGCTAAGCAGTGACCTAATCAATGAGATGCTCTGT
TTGGACAGCAGGTACATCTGTAATGCTGCTCTCTTGCTCA
GTGCCTGGAAGAGGCATTGGTGACTCCCGGCTAATGCTAG
GGGTAGCTACCCTGCCGGAGCAGTCAGGCTCTTGTAGGGC
CTGTGTGATTTCATCAGCTTTCTCCTGCATTTACCCATCC
CCTCTGAATTCTGAAAAGTGTGTCCAAGATCTCTTGAACT
CCGTGACTCACTTCACCCTTGTTCCTGTGGGCAGAAAACA
ATTCCCAGTGTGCCATGCACAGCCAGTCAGAAGGGAAGCA
GAGCCCTGGGAAAAGTTCTGTGGAGCTAGATGCTAATTAT
TCAGTTACTGGATTGTGAGGAAATTCCAGGGGAGGTCCCA
GAGGAGGCACTGGGCTAAAGCTAATTACCAAGCAATACAA
AAATTATATATACATACACGCACTTTTTTTTTTTAGACAG
AGTCTCGCTCTGCTGCCCAGGCTGGAGTGCAGTCACACAA
TCTCAGCTCACAGAAACCACTGCCTCCCGGGTTCAAGCGA
TTCTCTTGCCTCAGCCTCCCAAGTAACTGGGATTACAGAT
GCCTACCACCATGCCTGGCTAATTTTTGTATTTTTAGTAG
AAATGGGGTTTCACCATGTTGGTCAGGCTGATCTCCAACT
GCTGACCTCAGGTGATCCGCCTGCCTTAGCCTCCCAAAGT
GCTGGGATTACAGGTGTGAGCCACTGCACTGGGCCAACAA
TAATCTAAATTTCAACAGTCAGTATGACCATGTCTGTGCA
TATGGGCCTAATTATCAGTCTGACTGATTCTTTCTTTCAA
AATGATGGCAGAGGATAACCTCTTTGGACATTTACAGCTC
TGAGCAAAGCAAAAAGCATGGAGGTGCCATTGTCTGAATG
TAAAATCAGCCCTGCCAGGCTTTTGATGTTGTTTCTGAGG
AGGAAGCACCTCTCCGGAGGAAGGTGTTTCCAGAACAGTG
CCTCTGTTGTTCATTCCTGTGCATCAGGAAGTTTGGCTCT
GCTGAGTGTTGAAAGCAAAACTCTCCTGTTTGTTTGTTTC
TGTATGCTGACAGACTTAGACAGCAGACAGCACTGCAATG
TCCAGTTACTGCACCCAGATGTGTTGTTTCACTCTTAACA
TTGTGGGAAAGAATGCAGAAGGCAGATCCAAAGCTTCAAT
CAGATTTCTGAAGCTTGAGTGATTCCCAGCCTTGGTCCTT
TAATGTGTGAGCCACAGCATATAGTGTCTTCAGCGTATAG
TGTCTCTGGGACAAACCCAAGTTTGAGGCACAGTCCCTGC
CGTCCAGAAGTTCCTAGGTCTAAGTGGGACGACAAAACCA
GCACCTGTGAAACAATTAGAGAGCAATTAAGTGTGAAAGT
ATGTGGCAGCATCTGCTAGCTCAAAGAAGACAGCTAGTGT
GGACTGACTGGGAAAGGAAGAGAGAGCTTCACAGAGCCAG
CTGGTGTTCAGCTTGACTTAAGAATGACCATCAAGGGCTG
GGCCAGGCCCAGGAAAGGAAGCATGAGGATATATGAAACT
CACAATAACCAAAGGAACTTGCTGCCCAGAGCCAATCCAA
ATTGCTGCCTTCCAGGAATTCTGGCTGTGGGTCCTGCCAG
TCTCTTCCTGCACCCAGTCATACTGTCCTTCTTATAGCAT
TCTAACCATGGCTTTTTTTTTTTTTTTCTGAGATAGAGTC
TCACTCTGTCACCCAGGCTGGAGTGCATTCCTGTGATCTT
GGCTCACTGCAACTTCTGCCTCCTGGGTTCAAGTAATTCT
CCTGCCTCAGCCTCCTGAGTAGCTGGGACTACAGTCACGT
ACCACCATGCCCAGCTAATTTTTGTATTTTTAGTAGAGAT
GGGATTTCACCATGTTGGCCAGTCTGGTCTTGAACTCCTG
ACCTCAAGTGATCCCTCTGCCTTGGCCTCCCAAAGTGCTG
GGATTACAGGCATGAGCCACCACACCCAGCCTGATCATGC
CTTTTTTGTGTGCCTCCTTCACTTTATGCCTACTCTCCTA
TGCTCAAAATGCTCTGCTGAGCAATCCTCTACAGTTTTTA
AGAAGCAGCTCAAATGGCACCTTCTCCAGTGAAGACTTCC
CTGGCAGGCCCCTATCCGAGTTTTTGAGAAGAATTGGAGG
GTTTCTCCTTTGTCCTCCATTAGTCCTTGCATAGACCTCT
GTTGAAGCTCTGTATTGTCCATAGGAGTTAAGGGGTCTTT
GACCCACTCACTGAAGCAGAGCTGTGTCTCACTTACCTAG
GGCTCCCCTGAGCCAAATTTGGTGTCTGGTACATAAGAAG
CACTTGATAAATGATTCTTGATTGAAATTCAAGTCCTTAT
AGGTAACAGAGAAGTGCCCCACCAACTTGGAGTAGAAGGC
ATGGGTTATGTGTTATAGAGAGTCTCAGACTGGATAAATT
AGATGGAGCCAATTCCCAGAGGCCTTGAGGAGTCTGAGTG
CAATGCAGTGATGGTGCTCAAAACTCATAGCACCCCCTAT
TGCCTTCACTGTAGAATTCTGCCCTCAGCATATCCTCTTT
AGCCTCATATTCCACCAGCTCCCACCTTGAGTCCACAAAT
CTACCTTCTGAGCCACTCCAGCCCCAGGTAGCTCCCCAGG
CCTGGGCTGTCTCTTTTCCTTTGTCCATGCTGTTTGGCAG
CCTTGACCAGGAATGCCTACTGCTCTTTCCAGCTAATTCC
TGATCATTAAGACTCCAGATCTGAATCCTCTATGTGCAGA
GGCCCCTCAGGCTGGGTTTTCAAGTTCTTTGTGCTCCGTA
GCACCCTGCACAGCCTCTAACAGCATTTACCACACCCTCT
TATGGCTGCTGTTTACTTGACCATCTCCCTGCTGGTTAGC
TCCCTGAAGGCAGGGATTGGGTTAATCCTTGATATATTCC
CCATCAGCTAATGTTGTTCCTAGGAGATGGTGTCCAATAA
GTGTGCACTGGATGGCAGGCTGAAAGAGGGTGATAAAAAT
ATCAAAAGAAGGACAAATCTAGAGACATCTGGAAGGGGAA
AACTAGACTTTGGTGATTAGTTATATAAAAAGAGTGTATT
AGTCTGTTCTCAGACTGCTAATAAAGATATACCTGAGTCT
GAGTGATTTATAAAGGAAAGAAGTTTAATTGACTCACAGT
TCCACATGGTTAGGGAGGCCTCACAATCATTGTGGAAGGC
AAGGAGGAGCAAAGTCACATCTTACATGGCAGCAGCCAAG
ACAGCATGTGCAGGGGAACTCCCATTTATAAAACCATCAA
ATCTCTTGAGACTTATTCATCATCACAAGAACAGCACAGG
AAAGACCTGCCCCCATGATTCAATTACCTCGCACTGAATT
CCTCCCACAACACGTGGGAATTATGGGAGCTACAATTCAA
GATGAGATTTGGGTGGGGACACAGCCAAACCATATCAAAG
AGTAAGGGACAAGGTTCCTTAAAACCTATGAGGCAGGTGG
AGATGGTGTCCTACAGGGGTAGGATTCCCTGGCCTGGGGA
GAGGTCCACTTATATGTCTCTGAGTACTATGCAAAAATGT
TTTTGTTTCCTGGAGGATTTTCAAAATTCAAAATATTAAG
TCACTTTGAGACATGTTGAGTCTGATGACAAAATGGAAAT
GTTCTAGAGTCAACTGAAACACCTTTGAGTACAGGTGAGG
TCGAGCCTAGAGAAAGATTTTGGGAGGTTAGTGGTGACAG
TTTAACTTGTGAAAGCAAATGTGGTCACTGAGGGAAGAAG
CCTAAAGCAGAGAACAAGGTCTTGGGGAAACCTGGAAGCC
ATGGGAGTGGGAAAAAGAAAAGGATCTGTTGGAAAATAGA
ATGACAGAAAGATAGGGAAAAAAATCAAGGAAGCCAAAGG
AAGAGATATTTCAAGAAGAAATAGGTGGCCAAAACTGCCC
AATGCTAAAAACAAAAAACAAAAAACAAAACACCAAACCA
CACACACACACACACACACACACACACACACACACACCCC
ACTAGGAGATTCAAAAAAGAAAAGAGTCTAGGTACAGTGG
TTCATGCCTGTAATACCTTGGGAGGCCAAGGCAGGAGGAT
TGTTTGAAACCAAGAGTTCAAGACCAGTCTGGGCAGCATA
GTGAGACAGCCCCCTACACACACACACAAATTGTCTGAGC
ATGGTGGCACATGCCTATAGCCCCAGCTATTCCAGAAGCT
GAGGTGGGAGGATCACTTGAACCCAGGAGTTCAAGGCTGC
AGTGAGCTGCGATCATACCACCTCACTCCAGTCTGGGTGA
TGCAGTGAGACCTGGTCTCAAAAAAAAAAAAAAAAAAAAG
CCAGACCTGAGGAGGTTAAAGAGAGGCTAGTTACTGAGTT
ACTGGGCAGTGGAAATGTTGGGTGGAGTTTTTATACTTCT
TGTCTGAGGAATTTGGCCGTAAAAGAAAGAAGGAAGGGGC
TGGGCACGGTGGCTCAAGCCTGTAATCCCAGCACTTTGGG
AGGCCAAGGCAGGAGGATTGTTTGAAACCAAGAGTTCAAG
ACCAGTCTGGGCAGCATAGTGAGACAGCCCCCTACACACA
CACACACACACAAAGTGTCTGAGCATGGTGGCACATGCCT
ATAGCCCCAGCTATTCCAGAAGCTGAGGTGGGAGGATCAC
TTGAACCCAGGAGTTCAAGGCTGCAGTGAGCTGAGATCCG
CCACAGCACTCCAGCCTGGGTGATGCAATGAGACCTGGTC
TCAAAAAAAAAAAAAAAAAAGAAAGAAGGAAGGAATGATC
TGCTCAAGAGAAGACATTCTGTTTGTTTTATGGTGAGAGA
GATCTGCCTGCCTTTGATCACACTAGGGAAGGAGCTCATT
TATGCTAAAGGAATATGGATAAATATTTATATTGTTCACA
TTGGTTATTTTTTTTTTTTAATTATTTTTTTTTTTTTTGA
GACAGAGTCTCGCTCTGTCGCCTGGGCTGGAGTGCAGTGG
CCAGATCTCAGCTCACTGCAAGCTCTGCCTCCTGGGTTTA
CGCCATTCTCCTGCCTCAGCCTCCCGAGTAGCTGGGACTA
CAGGCGCCAGCCACCTTGCCCGGCTAGCTTTTTGTATTTT
TTAGTAGAGACGGGGTTTCACCGTGTTAGCCAGGATGGTC
TCGAACTCCTGACCTCGTGATCCGCCCGTCTCGGCCTCCC
AAAGTGCTGGGATTACAGGCTTGAGCCACCGCGCCCGGCC
TCACATTGGTTATATTTCATTTAAACCTTCCTATCCTGCT
TTCCTCTCCCCTGCAAGTGTCCCATAGAACTTTCTTTCTG
GGGAATTGCCAAAGTCATGGTATTGCTAAATCCAGTGACA
GGGTGTTGCAACACTGAAATGATTTGTTCTCACCTCACTG
GCCTGTAATAAGCTTCTCTCAAACGCCTCCAGACAACTTT
CCTTCCTAATAGTGCTAGTCAGGCATTTTCTGTTTTACTT
TGCACAAATTAATAACACCAGCACTAACAGCAAATGCATA
GATAGCACTTAACTCTGAGCTAGAGACTATTCTGAGTACC
TATGAGGAGTAAATGGTGAACCAGTATTCAAACTCAACAT
ATCTGTCTTCAGGGTCCATGCACTTAAAGCACTATGCTAA
ATTCAAGATAAATAAGTTTGTATTTTACCATAGATTGATG
TTCATGTTTCTGACACTACTACAACATTCATAGTCCTGAT
GCTACTGATAACGTGGCTTGTCCACAGTCACCAAACCAGG
CATCTCTCTGGACCCAGGTTCACTGTGGGTTGGACTAGCT
TTAATAGTCAATAAGGCCAGGGACAGTGGCACACGCTTGT
AATCCCAGCACTTTGGGATGCTGAGATGGCCAAATCTCTT
GATCCCAGGAGTTCGAGACCAGCCTGGGCAACATGGCGAG
ACCTGCTTGTACAGAAAATAGAAAAATTAGCTGGTCATGG
TAGCATGTGCCTGTAGCCCCAGCTACTTGGGAAGCTGAGG
TGGGAGGATCACCTGAGCCGGGGGAGTTTGAGGCTGCACC
ATGATCACGCCACCGCACTCTAACTTGGGTGACAGAGTGA
GACTCTGTCTCAAAAAAAAAAAAAAGAAATTAAAAAAATA
GTAAATAATTTGATAGTCAACAAGTAATCTGCCACATGTA
AAGTATTGCAAGGGACCAAAAAATATAAGCTATGTGTCCC
ATCTCATTTACTCTTCATAACCATCCCATTTTATAGTCAG
GGAAACTCTCTGGATTTGAACTCAGAAGACCATAATAAGG
CAAAATCGAAAGCCACTTTTAGTCCTGAGTTTCTGGGGTC
TGAGATTCCTCCTCATCTTGGTCAGCGATATAACTAGGTT
CGGGAAGTTTCAAGACTACCTTTTATTTTCTTTCCCAACC
TGTGAACCAAAAGGGTAGTGAGTATGAATATCTAGTATGC
ACAGATGTGCGAAAAATACTACCTCTCCTCTATTTTCTAG
ATATTAATATGGGTTTAGAGCCTTCATCTCATCTGGCTGG
CAACCATAGAAACCACCCCAGGTTGTGTCACTGTGTCACA
ATTTCAGATCTTTTATGCATTGCCAAGATCCCAGGGGCAC
GGGTGCAGGTGTCTCCTGCTCCCCCATCTGGTCCACTCGG
GTTACTACTGAATGCACTCTTGTGCCTGTCTTGCCTAGCA
AGTCCCCACTGCTTCCAGACCACATAGCTAACACTGGGGT
CCTGCCAGAGTCCTGTCTTCCTGGGACCCACAGGCCTCTT
CCCTTCCTGTCTTCCTGTTTCTAGAAGCATGCCTCTCTGC
TTCTACCCATCAGCACCCCCCACCCCTCTTCCCCCAACTT
GGCAAAGCCTTGTGTCCCAACCTAAGGCCCTGTTTGGGAA
ATCGAAGCCAGAAGAACCTACAAGCTATTCCTGGTAGGGT
TCTGACATGTACCTGCCCTGGGCCAATGACTAGGGAGCTG
GCTACAGAGGTGGAGGTGAGCCTAGGAAAGTAGAAATACA
AGGAGAGGGGAAAAAAAGTTGTCTAATCTCAAAATATCTA
GCCAGACGCAAGATCCTCTGAGGGTAATTTCTTGAGGGGG
GAAAAAGTTGCTATTTAAAGCTAGGACATATATGGATGCA
TTTTTTTCATTGGTACATTAATAACATCATTTTCCACTAT
GTGTCTTCAAGATCTGGTGTAACAGGAAATTTGCCAGAAT
GAAGAAGGAATGTTCTGCTCCAGGGAGGATTGGCTCTGGT
CTGTGATTGCTGTCATGATGATACTGAGCAAGTTTCCTTA
GATAACTTTAGAGTTAACAAGGATGTAAAAATGCTTCCAT
TTCAGACTCACCGTTATACATATGCGGAAACTGAGGACAA
TGAAAGTTAGACTTGTCTAGGATACCCAGACTGTAGCTGA
AGAACTGAGATTTACCCTCTCCCAGCCCGGCACTTTTGCC
ATGGTCTCATTTATCTTGGAAGTAACCACCACTAGCAAGT
TGGAGCCAAATCAACTAGCTGACTCCCTGCCCTGACTCAG
AATGGAGCACAGCCACCCAGGGCAGCCTGCCCAGGCAGAT
TCCACATGCAGTAAACCTCCTTTGGGTCCCAGGACACTGG
GCACAGGGTGGGGACCTGTGCTTCCAGCAGGGTTGCACTC
CCCAGCCTCACCTGTCCCTGCTTACAGTCCCTCAGGCAAC
ACCAGTGAAATCACTTCCTCTCAGGGCATCTTCATCCTGG
CCTGAGTGCCCCCCACCTTTCCTTCTCAGCCTCTTAAGGG
TTCACCTTGCATCAGAGGGTGTCTCCAGCAGCTGCATGGT
GCATTGGATTTTATCTGCCTGGAAAACTTTCTCTTGATGC
CTTTGCTAGCCCAGCACAGACTACACATCCCTCGCAGAAC
AGTTCTCAAGTGTTTGATACTCTCTCTTCACATTCCTATT
CCGTGTCTAACCGATCAGTTTAATAGGGTTCCTAGTCCCC
GGTCACCATCCCCACCACAACTGTTTCCAATTTACATCAC
AATCCAAATGATTTTTGCAGCGCTTAGCAGATTGTCTGTG
TCATTACTTTCAGGGATGCTATATTGGACTTCCCTACTCT
CATCTGCTCCAGCTCCCTGACCTTACAGTTGCCCAGCTTT
CCTGGCAATTGACTTTGCTCATCAATACACAGGATTTAGC
TGAGTAGCATCCAGAGGGAATGTCGGAGCCTCAGATGTTA
ATTTTCTAATTGAGAATATTGGCGCTGTCTGAACCTGGAG
ACAGGTAGGGATGTTCACTTTGTGGACGAGCTACCTTTTC
TTGACGATTTTAAATGTTATGCTAGTTGTTCGTTTTTAAT
ATCACTCAGACAAAATGATGTCTTTCAATCAGATGCTTTA
AAATTGTGTAATAAAGAGTTATAATGTGCTGACAACAGGG
AAGCCATTCTGTACCTAAACCATGTGGGTTTTCAACATAG
CTATTTTCAGAGTATCAGCGCCTTTGTTGCTGCTGTTTTT
GTTGTTTTCTGATGCTGAGAATCACCACCTAAAGACAGTA
AAGAAAACAGAGGAAGCTTTCCCGTAATTTCCCACTCATG
CTAAAGAAACACAAAATCACCGCAGTGCCTTGAGAAATTT
CCTTTCCTTCTCTCACTTTCCACATCAGTGGTGTTCTAAA
GGGAAGGCGTTTCTGGTGAGGGGTAGTTGCGTAAATGATG
GCTGCCTACTTCAGCAAGCAAGAACTGTTGGGAGTATTAA
GCATGGGTAACTGGATCCTCTGGTTTGGGCACTGGAGGAT
CCTTGCAAGCCGGAAGCAGGCTGTTGCTGCAGGGTAGGGG
GCGGCAGGAGTGGGAGGTAGAAACTATTACTGCTGTGATT
TTATAGGCAGTAAACTAATGCTCAGAGAGGTTCAGCACTT
GCCCAAGCTCACACACCTACTAAACTGTGGAGCTAGGATT
TGAATCTAGCTACAAACTTAGTTGTCATTGAAATGTCTAG
ATGCACTCTGTTGCGCAAGCGATAGGAACTTCCCAGCGGA
GCTCAGCTCAGGGAGGCTTGCAGCTCCTCCCCGCCCCGCT
GGACTCTCCCCCAGCGTCTCCGCGGGCTCCTCCCCCTCGG
TCCGTGCCCCTTGTGCGCCCTCTGCTGGTCTCCAGGGAAA
GCGCCTCTCCTGAAACCAGAGAAGTAGCACCCAAGCTGTC
CTGTTTCCTTAGCTTCTAGTAAAGCGATATGACCCATCCA
TCCCCTCCTCCTCAAAGCCTCACATGAATCTTCTTTGAGG
CACTCTCTGATGCTTCACTCTTCAGCGCTGAGAAAAATGG
GGAGGGAGGGAGTGAATGTATTAGTATAACCCCTTCTCAA
AACCAGTCGTGCAGCATCTTAGTCATGCCTCATCCTGGAA
GAATGAGGCAGCTTACAAGGGCATGGGGATAATGAGCAGG
GAGGTGGATTACAGGCTCTTAGGTTCTCACCGCTAACAGT
GTGGTCAGTGGACCAGCAGCAGCATCACCTGGGAGCTCGT
TAGAAATGCAGACCTTCAGGTCCCGCAGCCACAGCCCTGA
TGAATCAGAATCACCGTTTCAAGGAGGTCTTGGGCCGTTT
CAGGTTCCGAGCTCGCTTTGAGACCCTGTGGATGTTTTGC
AGCATATTGAATTTTGATTCTGTTTAAAGGTCACAGTGAC
AACTAAGTTTGCAGCTGGATTCAAATCCGAGCTCCACAAT
GTAATAAATATGAGATTTTAGACAAGTGCTTAACCTCTCT
GCGTTAATCATCTATAAAATAATGAAAAGCAGTATAAGTC
AACTCTTCAACTTTCAGGGCATTGTTCATCCGAAACCCGA
AATCCAATAACTGTGCACTGTCTTCTAACATAGCCATAAT
TTACCTAGATGGACTGCTTAGAAGTCTCACTCTGATGGTG
ACCTTAGTTCTGTTTGTCCCTGGAGAGCCACCAGACCGTT
TTGTCTGGAGGTTCTCTACTCACTGGACAATAGGGACAGT
GGAATTGTCCTCATCCTTGTTCTTGAGTCTTTAGAAACTA
AATGACCCCAGAAATGTCATGGAAGAGATTTTTAGGTCCC
AGAGGAACTGAATGGCTTAGGCATCCACCTTCTGAACAAG
AGGTTGGGCCAGAGATTTTTCAAGCTCCCTTCAACCTTGG
TGTTCTGTACACCTTGATTTACAAAGTAGTCTTGATCTTT
TCCAATTAAAATTCCATTTAGTAGAGATACACAGAAAGTT
TGCAATTCTTCCACAAGAAAACTGCTGTATGGCATAGAAA
AATATCTACGTAATTTTTTTGGTTTCTTCTTCTCAATTAG
CTTTCTTGTTCTTCCTTAGGAAAACAAAAAGCCCTTTCTC
CTGATTCACCAAAAAATAAAAGACTGACTGCCATGACTGT
GATGAGATTCCTATAGTCTCAGGAACTGAAGTCTTTTTAA
ACAACCAGGGGACCCTCTGCCCCTAGAATAAGAACATATT
AGAAGTCCCTTCTGCTAGGACAAGGAGGTAAGTGCTTCTG
GTAAAAATGTATCATGTGTGTGTGTCTGTGTGTGTGTGTG
TGATACATATACAAATTTATACATATTTGTACATTTATAT
ACATATGTACAAATATACGTACGTATGTATATTTGAGATA
GGGTCTCTCTGTTGACCAGGCTGGAATATAGCAGTGTGAT
CATAGTTCATTGCAGCCTCAAACTCTTAGGCTCAACGGAT
CCTCCTGCCTCAGTCTCCCAAAGAGCTCAGACCACAGGTG
CACACCAGCACGCCTGGCTAATTCTTCTATTTTTTGTAGA
GACAAGGTCTCACTATGTGGCCCAGGATGGTATGGAACTC
CTGGGCTCAAGCAATCCTCCCATCTTGGCCTCTGAAAGTG
CTGGAATTACAAGCATGAGACACCATGCCCATTCCTATCT
TCAAAATATTAATAGGGAAAAATATTGCTGGGGCACTTAA
GTTGTGCCAAGTACTACAGGAGGATCCTGTGTGAATAAAA
CTGAGTGCCTGCCCCTCAAGACTTACAATCTAGTGGAGAA
GGCATAATGTAATAAACGTGCCATGATGGAGATGTACCCA
CAATACCAGGGGAGGGAGATGAAGGGTGTATGTAGGCTGG
GCGTGGTGGCTCATGCCTGTAATCCCAACACTTGGGAGGC
TGAGGCAGATGAATCGCTGGATCCCAGGAGTTCGAGACCA
GCCTGGGCAACATGGTGGAACCCTGTCTCTACAAAATAAA
AACAACAACAACAACAACAAAATTAGCTGGGCATGGTGGT
GCAAACTTGTAGTCCCAACTACCTGGGAAGCTGAGGTGGG
AGCATCACTTGAGCCCAGAGGGTTGTGGCTGCAGTAAGCC
CTGATTGCACCACTGTACTCCAGCCTGGGTAACAGAGCAA
GACCTTGCCTCAAAACAAAAGAAACTAGTGCACGTAGAAG
TATGAGAAGTGCACGTAGAAGTCTCATAGCAGAGGTGGCC
TCTGAGGTGGCCTTCAATGGGGCAGTTGAAGTGGGATGAG
CAGATGAGATGTGCAAGAGCATTCTAAGCCCTGGGACCAG
CCTAAGCTGAGAGATCAGGTGGAGGGCAGACTCTGAGAAT
GGCAAGTTAGACGTCGAGCACAAGGCAGTGATAGGACGCC
AGTGTAGATACAGCCAGGAAGGCAGGGTGGCTGGAGTTTC
CCCCTCTGTGAAATGAAAGGGTTCAAGCACTGAGGGCCTC
TCCTGTCAGCCATTCCAGAATTTACTTAGAGTCTGTGGTA
GGGACCCTGAGGTCATCCTGAAGAGTTTGAGTAATATGGG
CATGAGGAATCAGTGAAGACTTCTACTCAGGGTCATGCCC
TAGGAAGCCCCCTCAGATAGCAAGGGGTGTGTGTGTCAGG
GTCAGGCTTACTCTGGGAGCCTAGCAAGGTGGTGTCTCCC
ATATCTAGAGAGGAGGCAGTGGAGCCTTGCAGCCGAGCAG
TGGCTGTAGAATTGGAAGAAGGGGAATGGATGCTGGAGGC
ATCCTGATGTGAAATTCACAGAACTGGCCGCCAACAGCAT
TGATGCCCTGCTTGAGGCTTCCTCCAGCTGGGAATTAAGG
AAACCAGAATGACCTCACCCTCCTGGTTAGATTTTAAGGA
TATGTACACTAAAGACAGAAATAAGGATCCATGAGCAAAG
ATGAGTATGAGGCAGTGTCTGACCAGTGAGAAGGGTCTCA
GAAAGGCCATAGCCCTAAATGCTCTGAATTTGGGGGAAAT
GCTACAAATATGCAAAATGATTTTTCAAGCTCTGTTCAGA
TAAGGAAGAAGCAACAAGCTCACTCTGAGAAGCAGATGGT
GCAATGGTGTAATACTAGCAGATAACCACTCCCTGACAGG
AGAGAAGTGATGGCCCATGTAGGAGAGAAAGAAGCAAGCA
AGTGACATGTGGCTGTTCCGAATCTGCCCAAGTCCTTCTC
AGACCATCCCATCCAAGGAACCCAGAGAACTGGCAGAGGA
GCTCTCTGCACCTAGCAGCCTTTTCTGCAGGGCCACGAAG
AGGGAAGGAGGCACCAGGCAGGATGTGAGCAAATTCATTC
ATTCAGCAGATACTTGCCAACATACTACATTCTAGGTGCT
GGCAACACGGTGAGCCAAAGAGAACCAAGCAATACCTGGC
CTCCGGAACAAAATTCTGATTCACAAAATGGGACACAGGT
GGGCTTTTAAACCACAACCCAGCGAGCTTGACAGCAACTG
TGGACAAATTTCTAGGAGGTTTAGTAGGTGGTCTGCAGCT
CTGTGGAATGGTGTGGGGATCCCTGTATGTCAGCCTGTGT
TTCTGAATGGTGAGTCACAGAGAACTCAGCTCGTTTCCCT
TCTGACAGGGTTACCCTTTTCTAGCAACTCTAGGAATTTG
GCAGGGCATTTGACAGTCTCTCAGGGTACCCCCCAACCCC
CACCCATTGCTAATGGAACAAAGGCTGCACATAAAAGTGC
ACATGAAAGGAAAATTTAGGCTACACTTAATAGATGTGCT
TTGCATTACGGAATCATAAAGACCTAGAGAGGCAAACAGA
CCCTAATGAGACCACCGGGCATCAGTAAATAAATCAACCA
TTCTGCAGTGCACAGAAGCCTCGTGTGCTGATTCTCTGAG
TCCTCTTTAGATAACAGTAGTCAGACTTATACCCCGCTGT
GTTAATCCCTGATGCTAATGACTGTTGCTGCTTAGGCGTG
TGATGGGTCTGAGGAGAAACCTAGGTAGGAGCTCGCTTTC
CATTTTGCTCACATGAACGGACTGCCTGTTCCTGGCCGTG
GAGTGCATTTTGCACTCACGTTTGCACGAGTGAGCTGCCC
TCCCTCCCTCACCTCGTTAGCCTGAGTGTGAGCTGCCTAG
GGCCCAGTCACACCTGCCTGACCCCAGCTTCCCCTCCCAG
TGGCGCTGCTGGATGCTGCTCCCCGGGACTACCGCAGGGC
CCTCCTCCCGGGCGCCGCTCCTGACATGGTGTCCGGCCGC
ACGGATGACCGGTAGAGGGCAGCAGCGCGTTCCGGGTCCC
GAGCAGGGCCTTCCTCGTCAGACTGGCTGCAGGTCTGCTG
CTGAGGGACCGGGCCTGGTGGGCTAGGGGCAAGGGCAACC
TGGTGAAGGAGTGGGATCACTGCAGGAGGAAGAGAAAGAG
GAGACGTGGAGAAGTGGTGCTGACCACATTGGCGTGTTGA
ACACTGCACATTTATGTGGGCCCCAATGTGCCTGGCGCGT
ACACGCGACAGGAGCCCTGCCGTCAGGTGTAGACATGCAG
GAGGCTGGCAGATGAGTTAGAAGAGCAAGGAGGCGCAGCA
GTTGGAGGTGTCGAAAGAGGGTTTGAAGAGAAAGCCCGGA
GTGCCTGGAATGGTGAAGAGGCTGACACCGTGAAAGGCAG
GGACGGCTCAAGGGCACTTTCAAGGCCATCAGGGAATGGT
GTGGAGAAGTGAGCGCGCACAACAGCTGGAGGGGGCGGTT
GTGAGGAGGGTCGGAGAGAAGGCCCTCCTTTCACCGGTAG
AGGGTCGTGACTGCAAGGTGTCCAGGTTCTTGGGGTTTTG
AACAAAGAATTGGACAAAACGCCCAGCAAAGCAGAGTGAA
GCAACAAAAGAATAAAAGCAGGGATTTATTGAAAACTAAA
GTACACTCCATAGTGTGGGAGCAGAGCCAAGCAACGGCCG
GCTCAGGGGCCTGGATGCAGAATCTTCTTGGGTCCAAATA
CCTGCTAGAGGTTTCCCATTGGCCACTTCATGCTCACCTT
ATGTAAATGAAGTGGTGGCCCGCAATCAGGCTGATTGGTT
GCAGAAAGCAGCCGACCAGAGGCTGAAGTGAAGTTACAAA
GGCCAGGCTCCTGTGCAAATACCTGATTGGTTGCAAAAAG
CAACCAATCAGAGGCTAGGAAGAAGTTACAGTTATTCTTC
TATGCAAATGAAGACTCGGCAGGGAATCAGCCTGATTGGT
TGTGGAGAGCAGCCATTCAGAGGCTAGAGTGAAGTTACAA
AGTTGTAAATGAAAACTCAACCTGCAATCAGTCTGATTGG
TTGCAGACAGCCAATTTCCCATCTGCTGCGCAGAAAAGGA
CAAAGGGAGTAGCATCTGGTCCTTTTGTTACTTAGGCGTG
GAAAGTTTGGGTTTTCCTTTCAGTTTAGTTCTAGGACGTC
AGCGTGAAACAGCCTTAGGTTCCCTGCTTCCAGACCCTAT
TCTGGCTCACTCCCACATCGTTCCATTGTCAGGAATAAAC
GACTCTGGGGGTAAGGTGGACCTCCAGATGAAGATGAAGG
TAGAAGGGGAGGAGAGGCTGAGAGGCTAACCTGCCACTGG
GACCCAGGGCCAAAGCCCTTTCTGATTGAGGGAAAGTGAC
CACAGATCAGCAGATGATGGCTGAGAGATGTACTGGAACG
GGACCATGGTCCGGTCCTGAACAACACATGCAGCCATGCC
CAGAGCTGCTAGGTTTAGAGGCTAACATGCACTAGACAGA
GCTGCTTGGCCTTAAGTTACTTAACTTCTCAGGGCTTCAG
TTTCCTCATCCGTAAAATGGTACCTATAGTAATAGTACCC
AGTAATAGTACCTACAAAAGACTGGGAAGATGAGCGAAGG
GAGGGAGCTCCCAGCTGTGTGGGGAGGAGTGTACAGGCGA
GGGTAACCCACCATATGGTATTATAGGGATTTGTGTCTAT
TTCTGTCCTCCCTCCAGACTCTAGCCTCGTGGTTCTCAGA
CATGGGTATGCATCAGAATGACCCAGATGCATTAAAAACA
CTGCCAGGTCTGAGCCCCAGAGCTTCTGATTCAGTGGGGC
TGGGATAAGGCCCAGTAATTTGCATTGCTCGCTAAGCCCA
GGTGCTGCTGCTGCTGCTGCTGGTGGTTCCGAGACTGCAG
TGCGGGCACCACTGCTCTGGAGTCTGTAGAGCCCCAGCAG
GGACTCCTGTTGAGGAGAGACGGGCACATAGTGGGAGTAA
CTCTAGGACAAACAAAAATTCCAGATACAGTGCAAGAAGA
GGTAGTGCTGAATGAAAAAGCGATCACTCCAGCAAAGCTT
TAAAGTCATGGTGGTTTATGAAGGAAGTTAGAGTTGCACC
TGGGGAGCAAGTGCTGAGGTTAATGGCAGTGCAATCCCCT
GTCTGTTTTATTGGAACTGTTGTCAGAAGCAGAATGCTGG
CCTGGAGGGACTGTGGCCCTAACAATGTTTTGGACTTGAC
AATGCCCATTTGGTGAGCATGATTCCAGTGGGATGCTATA
TTATGCATCTAGAGAATGTATTTGTCCTGGAAGAGTTCAC
TTTGTCCACTGCCCTCGAACCTTTACCCAAGGCTAAACCC
ACATTCTGTACCCACATTTGGAATTGGTCCAGGAATTTTA
TACATGTGTGAATTTGGAGAAACTCTCTCAGACACCCATT
TGGAAGTGAATTAGTGTTTTTCTCAGACAGTGAGTCCTCC
ATGCTTGCTGTTCCAATGGCCCTCCAGGTTTGGGCCCAGC
ACCTACCAGGAGAAGCATTCCCTCTGTAGCTTCCACCTGA
CCACAGCTAACCCAAGCCCCACTCAGAACCCCAGATCTGC
CAACGAGCCTGTGACTGGAATTATCTGTTAGGGATCAAGC
ATTAACTTGGCACAGGAGCAGCCCTGGCACAGCTGGCGGC
ATCCGCATGCTGTGGTGCCCCAGGAGCAGAGGCACCCCTG
AAATGCAGGCTGTGTGTTTGCTGCAGAGACACCATGGCCC
ATAACTCCCCAGGCGTAGGTGAGCAGCTCTGCTGTCCAGG
CAATTAAGTCAAGAAAGGGAACCAGCCCAGCTAATGGCTG
GGATTAAAGCTAAATGAATTCAGCTCAAATGAAAGGGATA
CTGACCCTTCTCCCTCTGGTCTCATTATCTTAATTAACAG
TGCTTGGCAGGAGTATTGAAGCCTGCATTGATTGTTCTGT
TTCTGTTTTTCCCCCTCAAAGCCCTAGATACAAGTTAAAT
CAGCCTTAATAATAAAAACCCAATACTCAACAGCCCTCAG
ATTTTCTTACCAGCCCTCCTTCATCTAAGAGAATCACTTG
GTTTCTGAGTTGAAGGCGATCCGTTAGACAAATACTTCTC
AAAGCATGGCCTGAGACCACTAACATCAAAGTAACTGGGA
TACGGATATAAAATGCACTTTCCAGGCCTCAGAGGCCTGT
GGAACTGTAATATTGGGAAGTCAGGTTTGGGTATTTGTAG
TGGGTTTTTGGGTTTAATTTAATTTTTTAAATTGTGGAAA
AATAGACATATAATTTTCATTATATAAAAAATGTCCATTT
TAGTAATTTTTAAGCAGACAGTTCAGTGACATTAAGTACA
TTCACCTCTGTTCGTCTCCAGAACATTTTCATCATCTCAG
ATTGAAACTCTGCCCATTAAACACTAACTCCCCATCCTTC
CCTCCTCCTAGCCCCTGGTAACTTCTGCTCTGCTTTCTGT
CTCTTTGAATTTATCTGTTCTAGATATCTTTTTTTTTATA
TAATTTAAGTTCTAGGGTAGATATCTCTTATAAGTGGATT
CTTGCAATATTTGCTCTTTTGTGACTGGCTTATTTTACTC
AGCATAATGTCTTCAAAGTTCATCCATCTTATACCATGTG
TCAGAATTCCATTCCTTTTTAAGGCTGAAAAAATATCCTA
TTATATAGACAACAGATTTTGTTCATTTATTCATTCACTG
GTGGACATGTGGGTTGTTTCCACCCTTTGGCTATTGTGAG
TGATACTGCTATGAATATTGGTGTGCAAATATCGTTGAGC
TTCTGCTTCCAATTCTTTTGGGTGTACACCTAGAAGTGGA
ATTGCTGGGTCATGCAGCAATTAGTTCTGTGTTTCATTTT
TTGAGTCAGTACTGTTTTTAAGCAGCCCACGTGGTTCTAA
GGCGCAGTCAGGGTTGCAACCAGAAGACCAGGTGATCAGA
CTCTCTGCTGGTGGAATCACCTGAAGACTCTGAACAACCC
CAGATGCCCAAACCACACTCTACACCAACTAAATCAGCCT
TTCTCAGATGGGACCCACACACTTGCATTTTTTTAAAGTC
CCCTGGTGATTCCAGTGTGTAGTCAACTTTGAGAACCATT
GGTTTCCATCAGTGATCCTCAAATTTGAGTGTGTATAAAA
TTCACACAATGGCTAAGGATACAGATTCCTGAGAGAGCAC
ACCACCTCCTCCCCCCGCCCACCACCACCACCACCACCAC
CAACCCCAAAGAGGCTCATTTAATGCATCTGTGGTCAGTC
TGGGCTTCCTGGGTCTGAAGACTTCTCAGGTGATTCTAAT
CTGTAGCCAAGGCTGAGAGCTACTAATCTTGTTCAGTCTT
TCAATGAAACATGAGAACACTGAGACTGTGAGGAGTGACG
CGCTCTGCCCAAGTCCCTGAGCTCATTAGGGTCTGAGTCT
GAAGTCATTCCCAGGGCTGATTTTCAAGACAGTCCCACAG
GTTCTCCATACTCTGCCTCACAGGTGCAGGGGGTAGAATC
ATATATAGAACCTGCATCTTTTCTACTCTTAATTTGAACT
GTAATCCTTGAATTAGAGTATGGTCAGTGCTGCTATAAGG
CTTGTTTTGGAATGTAAACTTGTTTCTAACATGATTGATG
TATTAGGGAACAATATTAATGTGTTGGGAAGATTATTGAT
ATGCTAGAGAATAATATTAACATATTCAAGAATGTGAATT
TCACATTTGCTTATGTGTAATTTCTTGCATGTAAGGCAGA
AAACTGCACCCAGCTGTGCCAAAACACAAAAGAATATGTA
ATGCCCAGACCCGCAAAGCCCAAAAAGCAACCACCAGAGT
CCAGAGACAAAGCCAAGCAGCAGGGATCGCTTTATTTCGA
GTTTGAACTCGACCTCCGCCAGGCCAGGTCCCAGGGGAGA
GGCCCTCAGGCCTGGGTGCCTGATCGCCTGCAGTCAGACA
CAAACAAGTTACAGCAAGTTACAGAGTCACTGGGGATTTT
TACAGTTGTAGGTTTACAATTGGCTGACATTTAAAGTTGA
ACATTAGTCAGTTGTTCATTGGTTCTCACTTTACTAAAAC
CACAAACGGCCGTTGCTCTGCTAGGGACTTTCCAGATAAC
CTTGTTGTTTTGCATTTCCTGACTTTTTCTGACCTCTGAT
ATTCAGTATTTTTCCACTTCTCATTTCCCCCTCTCTCTAG
TACCTGGAGAGCCAATCTTGGGTCTTATATGTCTGACTCG
GAAGTCTCGGTGAGTACAGGTTGGTACTGGGATCTCAGGA
CCATAAGCTGGACAGTGTTGAGTCTTTCTTTTATAAAGTT
TGTTAATCTGTTTATTATACATGGTCCTATAGTGAGTAAG
AGAAGTATACTTATGAATGGTCCTATGAGGGGCACTAGAA
GGGAGTACATGGAGGAATTCCACCAGCTGTTGGCAGCAGA
GGTGAATTGTTGTTTCTGCAATTCTAGGCTGAGTTTATGT
AGTTGTTGAACTCGCGTTTCTATGAGTCCGGATTCATTTA
TGTAGAAACAACAATCTTCTCTGAGGAAAAGACAGGTCCC
TCCTTTCTCGGCCATTAACAGGTCTAGCGCACGGCGGTTT
TGTAAAGTAACTTGGGCAAGGGAAGTCAATTGTCTCTGTA
ATGAGGCAAGGGATTCGGCATGAAGCTTCCATAGCTATGG
GAGAATTGGTGAGAGAGTTTTGCAGTGCTGATAAGGGAGT
GACCTAAAGCTCCTCCGGCTAGTCCTGCAGCAACTAGGGA
TGTGGTGAGTGAGACTCCGGCTACTAAGGGGAGGAATATG
GCTCGTTTTGGTCTAGAGAAAGGGGCGGGGTCCCACCTGG
AAAATTCTGCGGGGGTGCATAAGGTCAGTTGGGGAACTAG
CTGACAGGGAGACACAGTAGGCTTATAGTGGCCTTAGTGG
AAAGGTTCTTATATAGGGTCCCATTGCACCAGAAGAAAGA
ACCGGGGGGGCAAAGAGGGTTGAGTTGGGAGTGGAAGTTG
TATTACAGAGGGTAGTGCTGGCATTGGAATAACAAAAGGA
GACTTGTGTCTGTCCAGGGTTTAGGAACAAGGGGACGTCA
GGGATCGGGGGTGGTACATGGCTATTGTTAGGGCTTAGGC
TGAGAGAAGCATTAGACGGGCCTGGAAGTGGAACTGCGGT
TAACTGCGGTCGCCCTAGAGCCGCGCAGAAAAAGCATGCA
GAGAGATTGGCTAGGCCAGTGCCGTTTGCGATCTCTAACC
CTTCTCTTAATAGGGATAACCAGGAAAAGGGGCGGGTAGG
AGTTAAAGTTGAAAGCTAGACATTTAATTCCCTTTCCTGG
TTCTGTATAGCTGCGTGTAGGGTGGTCTGGATCTGAACAA
GGGAACGCCAGAGAAACAGACGGCTACTAGGCCAGGTAGT
TCCTGAAGTCATGTACATGGCCTCTTTTTGTTGAGAAGTC
CAGCGGGGGTCCCAGGGGTCCCAGATAACCCAGGTGTAGC
CTGATGTAGTTTTAAAAAAATTGTGTGACCGCCACGTTTG
ACTGGACAGGGACTCAGAAGTTTTTAGGATTTTAACAGTG
TGGATTTTGCAGGACCTACATGGACAGCCGACACTTAGTT
CTACCCATGAGTTATTACAATAAGAGAGTGTTTGGTCAAA
GAGAAAACAAATTGCGGGTGCCGACTTTTTTGGCTGGTGT
ACAAAATCAGTGAAATTTAGATACATGGGAGTGCTACAAC
CCCCAGGGGGACAATCAGCAGTGCCTAATACAGAGCCCTT
TTGTTCTGTCTGAGCATAATTGGTCCAGTTCTCATTCAGG
AAAAACGCCAAGCGAAAGGGGATGTTGCCGGGCTTGCCTG
GGTCTCCCCACAGGGGATCCATAAGAGTAGAAGAGTTATA
AAGGAAGTAGGTGTCATAGTTACAGTTTAGGTTGCTGACG
GCGTAGAACAAGTTTTAGAGGGTTTTCTTTGGTCCGGTCA
ACTGTCCAGGTTGTTGTCTCTCCCGTCGAGGATGTAACAA
GGTCTGAGAGCGGGTCTATAGGCTTGGCGTGGGTGTGATG
AATCCAGGCGGTGATGCCTTCCACTTTGAGGGCCGTAGGC
TTAGTCAGGATCACCTGGAATGGTCCTTTCCACCGGGGTT
CTAGGGTTTCTTGTCGGTGGCGTTTGATGAGGAACCAGTC
TCCCGGTTTGTATTGATGTGGAATGGGTGGAGGCCCAGCT
TCATATAGTTCTTTTAGCTTGGGCCAGACTTCCTCATGAA
CTCTCTGTAGGGCTTGTAAGGAAAATAAAAGTTCAAGACC
ATTATCTGTGTCAGCTTTGAGGAGATTGTCTTTAAGGGTA
GGGATGATAGGGGGTGGTTTGCCATACATTATTTCATAAG
GGGTAAGTCCTAGTTTATAAGGAGAGTTACTGTGTCTCGA
AGAGAGCTGTGAGGGGAGGAGGACTACCCAGTTAGCACCA
GTCTCCATGGTCAATTTAGTTAGGGTCTCTTTTAATGTTC
TATTCATTCTTTTTTTTTTTTTTTTTTTTTTTGAGACGGA
GTCTCGCTCTGCCGCCCAGGCTGGAGTGCAGTGGCCGGAT
CTCAGCTCACTGCAAGCTCCGCCTCCCGGGTTCATGCCAT
TCTCCTGCCTCAGCCTCCCAAGTAGCTGGGACTACAGGCA
CCCGCCACATCGCCCGGCTAGTTTTTTGTATTTTTAGTAG
AGACGGGTTTCACCGTGTTAGCCAGGATGGTCTCGATCTC
CTGACTGCATCCGGGCCTGCCTCGCCTCCCAAAGTGCTGG
GATTACAGGCTTGAGCCACCGTGCCTGGCTCTATTCATTC
TTTCTACCTGACCTGAACTTTGGGTTCGATAAGCACAATG
CAGTTTCCAATTAGCCCCAAGGATGGAAGCCAGTTCCTGA
CTTACCTTTGCGGTGAAGGCCGGCCCATTATCCAACCCTA
TCATGACTGGAAAGCCGTACCTGGGCAGGATTTCTTCTAG
AATCTTTTTAGCTACAATCTGTGCAGTTTCTTTCTTTGTC
GGGAAAGCTTCTGCCCATCCTGAAAATGTATCTATTAAAA
ACTAGCAAATATTTGTATCCATATTTTCCTGGCTTTATTT
CAGTGAAGTCAATTCCCCAATATATACCAGGTCTATCTCC
CCTTTGTCTTTTTCCCGAGGTCTGGGTCCCGTGACTGGTG
TTATTGAGTTGACATACTACACAGTTTTTAACCGTAGGCG
TCTATTTTTTTAGGGCGTTTTTAATTTTTAGTCCAGTGTG
TTGAATCAAATCTAACATCTGCCGCAGGCCCAGATGAGTG
CTTCGGTGGATTTGTGCTATTACTCACTGCCCCAACCTGT
CTGGGAGAATGGTATTGTTGTTAGAATCTTTCCACCACTG
ATTACTGACCTGTGTTCCGGGGAGTTTACTTATCCACTGG
AGGTCTTCTTCTGAGTATTCTGGGTGAAAGGGCAACTCTC
TGGGTCCGGGATCAGGCAGCTGGAGGGTCAGTAGCTGGGG
GGTGGTTTTAGCCACGTCCTTTGCAGTCTAGTCAGCCAGG
TTGTTACCTCGAGTGACTGGGTTAGTGGCCTTTTGATGTC
CCGGACAGTGGACTATGGCCAGCTTTCTGGGTTCCCAAAG
GGCAGTCAGAAGATTTAAGATTTCTTCTTTATTTTTAATG
TCTTTTCCTTCAGCTGTGAGAAGCCCCCTCTCTCTGTATA
TAGCCCCATGTATGTGGGCGGTGGCAAATGCATACCGGCT
GTCAGTATACACTGTCAGTTTACGGTCTTTGCCTAGTTTT
AGGGCTTGTGGCAAGGCTATTAACTCAGCCTTTTGAGCCG
ATGTTCCTGGAGGTAAAGGCTCAGCCCAAATTATTTCAGT
CTCTGAGGTTACCGCCGCCCCCGCATACCTCTGTCCTTGG
TGAACGAAGCTGCTTCTGTCAGTGAACCAGGTGAGATCTG
CATCTGGCAGCAGTCGGTCCTGGAGGTCTTCTCTGACTCC
CTGCACCTGGGCTAGTATTTCAGCACAGCTGTGGGAGGGT
TTACCAAGTTCGGGTCTGGCAGCAATGATGCTGGGTTTAG
GGTTGTCAGGGGCTTAAATGTTATTCTGAGGGGGTTTAGC
AACAGCCCTTGGTAATGGGTAAGCCAAGCATTGCTGAGCC
ATCGGTCAGGGGGTTGTCGGAGGATGCCTTCAATAGCATG
GGGGGTGGTGACTTGTAATTCTTGGCCCATAGCCAGTTTG
TTAGCATCTTTGACCATCAGGGCCGTTGCAGCAATCATCC
GGAGGCAAGGAGGCCATCCTGCAGCTACCGGCTCCAGTCT
CTTTGAGAGGTATGCAACCAGTCTGCACCAGGGACCTAAA
TTTTGGGTTAATACTGCTTTCGCTATGCCCCGACTTTCGT
CCACGTATAAGTGGAAAGGCTTAGAGACATCCGGAAGACC
CAGCGTGGGGGCTGAGAGCAGAGCAGTTTTGATTTGCTGA
AAAGCTTGCTCAGCCTCTTCAATCCAATTGAAGGGCTGCT
GTTCTTTGGTAGCCTGATAGAGGGGTTTTGCCAATTCAGC
GGGTTGTATCCAGAGTCTGCAGAACCCTGCAGATCCCAGG
AACTCTCTTACCTGTCGTGTTGACTGCGGTCTGGGGATCT
GTAGGACAGTTTCTTTCCTGAAATACATAGCCAGCTGTCC
CCTAAGTAGATACCCCAAGTAGGTTACCTCTGGCCTGCAG
ATCTGGGCCTTTTAGCTGAGGCCCTGAGAACCTAGGGTTT
CTGCCTTTTAGGAGGTCTTTTGTTCCTTGGATGCAGGCCT
CTGGGGATTTTGCCGCCATTAAGAGAGATCATCAACATAC
TGCAAGAGAGTTATACTGGGGTGTTGGCGTTGGTACTCAC
CCAAGTCTCGTGGAGGGCTTCATCAAACAGGGTTGGGGAG
TTTTGAATCCTGTGGCGTCTGGTCCATATCAGTTGGCCAC
TTATGCCTCTCTCAGAGTCTGTCTACTCAAAGGCAAAATT
TCCTGGCTTTTAGGGGCTAAAGGCAGGCTAAAAAGCATCT
TTAGGTCTAGAACAGTATACCATTGATTTTCAGGACTCAA
GGTACCAGGAGGGTGTAAGGATTTGGCACCGCCGGGTGGC
GTCCATTACCCTTTATTGACTTCTCTTAAGTCTTGTACCG
CCTATATTCTTTACTGTTGGGTTTTGTATTGGTAGCAGTG
GAGTGTTCCATGGTGAGTGGTAGGGTCAGAGGGACCCATG
ATCTAGGAGTCGCATGGATGTGTGGTATAATTCCCTCTTT
GGCTTCCAGGGCCATTGGGTATTGACGCATCGAAAACAGG
GTCCATCCCGGACTTAAGCTCAACAAAAATGGCGGGACGG
TGCTTTGCTAGCCCTAGTCCTCCTGTTTCTGCCCAAGCCT
CTGGGAAGCTCTGGAGCCAGGTGTCTATATTTTGGCTAGG
AGGCATTAACTTCTGGTGAAGCCGGTACTCATCCTCTAGA
GTTACGGTAAGAACAGATAGTGGCCTGTTTTGGGAGTCAG
TCACTTTGGGCCCTTCTGGTTGAAAATGGATTTGTGCCCC
CATTTTTGTCAACAGATCTCTCCCCAACAGGGGACAAGGG
CTGTCAGGGATGACCAGGAAGCTATGGGACACTTTCCCGG
TTCCCAAGTTTACTGCTCTCTGGGTTGTCCATGGATATTT
CTTGTTTCCTGTGGCCCCTTGAACCCAGGAGGAGCTGGAA
GATAACTTTCCATAGGGCTTGACTAAGACCGAATGTTGTG
CCCCAGTATCGACCAGGAACTGGACCAGGGACCCCTCCAC
TTGTAAAGTTACCCTAGGTTCGGGGAGGGGATCCGAACCC
CGTCCCCCCTAGTCTGTATCTTGAGTGACTAGTATCGGCA
TAGATTTGGGCTGCCATTGCCCTTGGCCTGGCTGGCGCTG
TTTCTTTTTGGGGCAGTCTTTTATCCAGTGACCAATCTCT
TTACAGTATGCACATTGGTCTTTACTCACATTGTGCCTAG
GGGCACGCGTGGACTGGGTGCTTCCTGGCGGTGGTTGTTC
TTTCTGGACGACCGCCGCCAGGACTTTGGTCATTTTCTCA
GTGGCCCTAATTTGTCTTTCCTCCGGAGCATCTCTGTTGT
TATAAACTCTCTGTGCTATGCGAAGGAGGTCCTGGACCTG
TTTTCCCTCCAAATCTTCTAATTTTTGTAGCTTCTTCTTA
ATATCTGGGGCCACCAGGTTGACAAAGGACATAACAACTG
CTGCCTGATTTTCAGGGGCCTCTGGATCTATAGGTGTATA
CTGTCTAAAGGCTTCCATTAGTCTTTCTAGATAAACAGCG
GGGCTTTCTGTCTTTCCCTGTAAAACAGAATATACCTTAG
CCAAATTAGTGGGCTTGCGAGCTGCAGCCCGGAGACCCGC
CATTAGAGTCTGGCGATAAATGAGTAACTTTCCCCTACCT
TCTACTGTATTGTAGTCCCACGTTGGCCTGGTCAAGGGAA
ATGCTGCATTAATGAGGTCAGGGTTTGCAGTCGGTTGACC
GTCATCTCCAGGAACCAACTTTCTAGCTTCTACCTGGATT
CTCTCCCGTTCCTCCGTTGTGAACAGAATGCGGAGGAGCT
GTTGGCAGTCATCCCAGGTGGGCTGATGAGTGAACATGAC
ACTGTCTAGAAGGGCTGTTAAATCCTTGGGGTTATCAGAG
AACCGGGCATTCTGAGTTTTCCAGTTGTACAGGTCACTGG
TAGAGAATGGCCAATACTGGAGTCTAAGGTTGCCTGTGTC
ATTGGGGGGTCCTATTTCCCTTAAGGGGAGTGCTACAGTG
GAATCAGGAAGTCGCGGAGTTGCCTCGCACTGGACACGCC
TGTGCGTTCGTCCCGCCGGCCCTCCCGGAGCCATGCTCAC
TTTCAGTTTCCCCTGGCGCTGCTGCCACTTCTCGGCCCTC
ATGGCTTCCTGGGAGTGCAGCCGGTTGGGCTTGGGCATGG
GGTCCAGGAGGGGGAGGATAAGGCGGGGGTTCCAAGGATA
CGAGGTCCTGGCTGTCAGGCAATACAGGGGGCAAGGGGGC
AGTTGGAGTTTTTGGTCTTTTGGTGGTCCCATTTGGCTGC
GTGACTAAGGTTCAGAAGTCAGCAGAAAGGGAGCTAGCCA
CGGGGTGGATTTTCCACCAGATCTTGCCAGACCAAAATAT
AGGGGATCTGATCTGGGTGTCCCGAACGAGCTGGCTGGAA
AACCCTTGATTTTACCTGGAGGATAATGGGGAGGAAAAGA
TTCCCTCGGCTGGCCAGCCTACGCCAAAGGTGGGCCACTC
AGAGTGGCAGAGCATTATTAATTTTCCCTTTTTAAGTTCT
ATACTGAGATCATGCCCCCTTGCTTTCACATCTTTAAAAT
TATTGACAAGGAGAGAAAGTGGTGTGGTCTGGGAGTTGCC
CATTCCGAGGAAGTCCTGTTGATAGAAGATGGGTGGTAAG
GGATATTAGTGCCTGGTACAGGACTGGCTCCGAAGCTTCT
GTAAATCAAGGTAAATTAGTAAGAGGCACACGACAGATAA
CTTCCAACAACCAAGATATGTTGATCACTAGCGCGTCTCG
GGCTTAGGACCTGACCAGAAGCAGATGGACCACAGAATAC
AGAGCCCCAGATGAGTACCGGAGGACGTCTCCTACCGGCC
TCCACTGACTGTCCTATAGCACGTCCTGCCAGGACTAGAT
CAGTCTCATATACAGACCCCGTGGGATTATTCAGAGGCAG
ACAGACAACATATAGACAGAGCTGGCTTACTCACTTTTGC
GATGACTCATTGGCCTGGGGTCTGGTGGGCTTAGGGGCCA
TCCTGGACGAGCCCCCAAATGTAATGCCCAGACCCGCGAC
GACCCAAAAGCAACCACCAGAGTCCAGAGACAAAGCCAAG
CGGCAGGGGATCGCTTTATTTCGAACTGGAACTCGACCTC
CCGCCAGGCTGCCAGGTCCTAGGGAGAGGCCCCGAGCTCG
GTGCTCTGCCGTCTTTTATAGTCAGACACAAACAAGTTAC
AGCAAGTTACAGAGTCACTGGGGATTTTTACAGTTGTAGG
TTTATAATTGGCTGACATTTAAAGTTGAACATTAGTCAGT
TGTTCATTGGTTCCCGCCCTTTGACCAAACCACAAACGGC
CGTTGCTCTGCTAGGGACTTTCCAGATAACTTTATTGTTT
TGCATTTCCTGACTTTTTCTGACCTCTGATATTCAGTATT
TTTCCACTTCTCAAATATGCAAAATACACCTCCAATATTA
GTCAGCTACCTCATTCTCCATGTGTGATTTAAGCCACATG
CACCCACATCTGTTACTGTAACTTCCTCTCTGATATCAAA
TAACCCTTCTTCCCCCATTCACAATAACTCACTGGCTGGA
TGCTGTGGCTCACGCCTGTAATCCCAGCAATTTGGAAGGC
TGAGGTGGATGTCAGGCCTCTGAGCCCAAGCCAAGCCATT
GCATCCCCTGTGACTTGCACGTGTACGCCCAGATGGTCTG
AAGTAACTGAAGAATCACAAAAGAAATGCAAATGCCCTGC
CTCACCTTAACCGATGACATTCCACCACAAAAGAACTGAA
AATGGCCGGTCCTTGCCTTAAGCAATGATATCATCTTGTG
AAATTCCTTTTCCTGGCTCATCCTGGCTCAAAAATCTCCC
CCACTGAGCACCTTGTAACCCCCACTCCTGCCTGCCAGAG
AACAACCCCCCTTTGACTGTAATTTTCCTTTACCTACCCA
AATCCTATAAAATGGCCCCACCCTTATCTCCCTTCTCTGA
CTCTCTTTTCGGACTCAGCCTGCCTGCACCCAGGTGAAAT
AAACAGCCATGTTGCTCACACAAAACCTGTTTGGTGGTCT
CTTCACACGGACACGCATGACGGTGGGTGGATCGCCTGAG
GTCAGAAGATCGAGACCACCCTGGGCAACTTGGTGAAACA
CCATCTCTACTAAAAATACAAAAATTAGCTGGGCATAGTG
TTACACACCTGTAATCCCAGCTACTCAGGAGGCTGAGACA
GGAGAATCACTTGAGCCTGGGAGGCGGAGGCTGCAGTAAG
CTGGATTGCATTCCAGCCTGAGTGACAGATCGAGACTTCA
TCTCAAAAAATAAAAATAAGATAACTCACAAGCTGCAACC
CTTCAAATGCCCACTTCCACAAGCAAACTGCAGGTCATTT
TCAAAGTCAAGTGCTGTATTTATTATGCATTTTTAAGCAT
TTAACTTGGCTAAAACTGTGCTACCATAAGGGGGGTTCCA
ATCCTTTCTTCTTCTTTCTTTTTTTTTTTTTTAGAGTCTT
GGTCTTGTCACCCAGGCTGGACTGCAGTGGCATGATTTTG
GCTCACTACAACCTCCATCACCTGAGTTCAAGGGTTTCTC
CTGCTTCAGCCTCCCAAGTAGCTGGAATTACAGGCGCCCG
CCACCGCACACAGCTAATTTTTGAATTTTTAGTAGAGTTG
GGTTTCACCATGTTGTCCAGACTGGTCTCCAACTCCTGAC
CAGTTTTTAGTTTGCATTACTCAATCTCATCACCTACAAA
AGAAACAAACACTGGCCAGGCACATGTCTGTAATCCCAGC
ACTTTGGGAGGCGGAGGTGGGCTGATTGCTTGAGCCCAGG
AGTTCGAGACCTGTCTGGACAATATGGCAAAACCCTACAA
AAAAAGTGCAAACATTAGCTGGCATGGTGGTATGTACCTG
TGGTCCCAGCTACTCCGGAGGCTGAGGTGGGAGGATCACT
TGAGCCCAGGAAATTGAGGCTGCAGTGAGCTGTAATCACA
CCACTGCACTCCAGCCTGGACAGCAGAGTGAGACCCTGTC
TCAAACAAAACAAAACAATCACAGACTATGTAGGTGGAAA
GAATACATAGGATTCACAGAATTCCTGGCTTTCATCATCA
GAGTGCCTGTAAGGAATGTGGAAAAAGACCTGGAAGCTTT
ACCTCTCGGCACTGCAGAACTATCAGACCCAGGCCTCCGT
TTTATAACAAATATTTGAAATGACCTCTTTATTATTTTGA
AATGACATTCATAGATGTAACATAATCCACCTACATGCAT
AATTTTATAGAAATCAATATACTATCCTAACTGGGATATA
AAAAAGAAATAAAAGGGGAAGTAATTTATAATGAGTTGGT
GCATGTCTCAGCATGTGAATGCTTGTGTGCAACTGGAAGA
TGAAATGAGTTAAACACTCACACCTACTTATAAAGAAGAT
GCTTGGATTTAAGAGAAGTAAGATAATATTCAACTGACAC
TTCTTAAAACATTTTTTTCCAAGGCAGGGTCTTACTCTGT
TGCCCAGGCTGCAGTGCAGTGGCACAAACACAGCTTACTG
CAGCCTCAAACTCCCAGGCCTCAGCTATCCTCTCACCTCA
GCCTCCCGAGTAGCTGAGACTACAGGTATGCACCACCATG
CCCAGCTAATTTTTGCATTTTTTTGTAGATACGGGTTTTT
GCCATGTTGTCCAGGCTGGTCTTAAACTTCTGGGATCAAG
TGATCTACCCGCCTTGGCCTCCCCAAGTGCTGGGATCACT
GGAGTGAACCTCCACACCCTGCCTCTTCTCAAACTTTTGT
ATTACACTTGACATTTTGAAAAGAGGACTAAGTAAATTTG
CTCACACATAAATGCTGTCACCATATGGTGCAGACGGGTA
CAGTGTGTGACATTGTTTGACTCTCCACAGAGGCACTGGC
CACCATGAAGTGATTTTCTGAAATGCTGAATAACACTGTC
AACAAAAAAGAGTCAGACTCTGTGAAATATTTCAAGAGGT
TTATTCCAAGCCAAATGTGAGGACCACAACCTGTGACAGC
CCCAGAAAGTCCTGAGGACATGTGCCTAAGGTGTTGGGAC
TACAGCTTGGTTTTATATATTGTAGAGAGACACGAGACAT
CAATCAATCTATGTGGGGTATGCATTGGTTTGGTCTGAAA
GGGAGGACAACTCAAAGCCTGGGGCTTCCAAGTCATAGAT
GGATTAAAAGACTTTCTGGTTGGCAATTCCCTGAAAGAAT
TAAGTTTTTATCTGAAGTCCTAGAATCAAGGGGTTGTGAA
GAAAGGTTCTTATGCAGATGAAGCCTCCAGGTAGCAGGCT
TTAGAGAGAATAGATGGTAAATGTCTCTTTCATGAGAACT
AAAAAGGTGCCAGACTCTTAATTAAATCTCTCCTGGATCA
GGAAAAGACCTGGAAAGGGAAGGGGATTCTCTACAGATGT
AGATTTTCCCACAAGAGACAGCTGTGCAGGGCCCTTTCAA
AATATGTCAAAGAAATATTCTATTTTGGGGTAAAATACTT
AAATTTATTCCAGATCCTGCTATCTGTTGTGTATTTTATT
TTATTTTATTTTATTTTTGAAACAGTCTCACTCTGTTGCC
CAGGCTGGAGTGCAGTGGCATGATCTCTGCAACCTCTACC
TCCTGGGTTCAAGTGATTCTCATGCTTCAACCTCCCAAAT
ACAGATGCCACCACCCGGCCCAGCTAATTTTTTATATTTT
TAGTAGAGACGGGGTTCCACCATGTCAGCCAAGCTGGTCT
TGAACTCCTGACCTTAGCTGATCCACCCACCTTGACCTCT
CAAAGTGCTGGGATTACAGTTATGAACCACTGTGCCAGGC
TTATTGTGTTGGTATCTTATTGCTACAAAGAGTCTGTTCT
ATCAGTCTGAAGATGTCTGTTTTAATGTTAATACTGGTCA
GTTGTTCCTGAATTCCAAAGGGAGGAGGGTATAATGAGGC
GTGTCTGACTCCCTCACCTTTCTCATCATGGCCTGAACTA
GTTTTTCAGGCCCCTTCTCTTGGCCAAGAGAGGGGTCCAT
CAGTCAGTTGGGGAGCTTAGAATTTTATTTTTGGTTTATA
ACACTTTATAAAGGTCCAAACTAAACAAGGTACAGTCTTT
CCTAGATTGACAATTACCTAGACTGACATAGTAGTTGCAT
TCCTGAAAAGTTCAGTATATATTAAAACAGTGCAAAAACT
TTTTTTTTTTTTTTTTTTACCATATAACACAAAGTTACAT
TCTGAGGTAATTTTGAGCAAGTTTTTGACCCTTAGGGACT
TTGGGCAGGATATCCTACAGCTGTGTGGTTGCTGGCCGAT
TCTGCATGGTACAGGACTGTCATGCACATGTAAACCAAAA
ATTAAATTCAAAGGCCCCACAACCATCTGAATGGACTTTC
TTTATTCTTTCTTTCTTTCTTTCTTTCTTTCTTTCTTTCT
TTCTTTCTTTCTTTCTTTCTTTCTTTCTTTCTTTCTTTCT
TTTTTTTTTTTTTTTTTTTTTTTTTTGAGATGGAGTCTCT
CTGTGTCACCCAGGCTGGAGTGCAATGGCACAAGCTCAGC
TCACTGCAACTCTGCCTCCTGGTCAGGTGATCCGCCTGCC
TCAGCCTCCCAAAGTGCTGGGATTACAGGAGAGAGCTACT
GTGCCCGGCCCATCTGAATGGACTTCCTTCTAGGTCAGGG
CACTCAAAAATTTAACTTAAAAGTCTGGTTTAGGCCATGA
TGGAAGTGGGGGCTGAAAATGCCTCATTATACCCGCCAAC
ATTAACATCAACACAGACCTTAGGTCTGATGAGAGGCATT
TACATTCTGTTCTCTGTAACTGGCTACCTGGAGGCTTCAT
CTGCATGATCAAACTTTGGACTCCACAACCTCCTATCCCA
ACCCAGACATTCTTTCCTTTTGAGAACTCTTTTTTTTTTT
TTTTTTTTGAGATGGAGTCTCACTTTGTCACCCAGGCTGG
AGTGCAATGGCACAAGCTCAGCTCACTGCAACCTCTGCCT
CCTGGGTTCAAGCAACTCTCCTGCCTCAGCCTCCTGAGTA
GCTAGGATTTCAGGCACACACCACCATGCCTGGCTAATTT
TTGTATTTTTAGTAGAGATGGGGTTTCGCCATGTTGGCCA
GGCTGGTCTCCAACCCTGACCTCAAGCAATCTGCCTGCCT
CAGCCTCCCAAAGTGCTGGGATTACAGGCATGAGCCACCA
CACCTGGCCTCTATTGATAACTCTTTCAACCAATTGCCAA
TTAGAAAAATAATTTTAAGTCTACCTATACATTGAAAGCT
CCTCCCCGCCCCTCAAGTTGTCTCGTGCTTCTGGACCAGA
CCAATGTGTATCTTAAATGTATTTGACTGATGTCTCATGT
CTCCCAAAAATATATAAAACCAAGCTGCATCCTGACCACC
TTGGGCACACATTCTCAGGGTCTCCTGAAGGCTGTGTCAC
AGGCCATGGACCTCATATTTGACTCAGAATAAATCTCTTC
AAATATTTTACAGTTTGGCTCTTTTCATTGACATACATTA
TTATGCCATCCTGATTACAGGGGGGATACCCACCCCTGTT
ACTGCGACAACCAAAAAGCAAGCCTGCAAATTTACAGCTT
CCTAGAAGGCAGCTGTCCCCATCAGAAGCCACTGCTTTTA
GAGAGTGTTACAGATAAAATGCACTGAGGCAAAGGTCCTT
GAACAGATCCAATCCCTTTATCTTTCTGTTGATGGCAGTG
TTGTTCATTCAACATATTCAACATACTCTTTCCTTTTTTT
TTTGTGAGCACCATGCTTCTTTCTAACTGTTTGCTGTGTG
GAGAATATAGTCTACCAGGGGACAGAGATGTTAAGTATGA
TAAATAAGCAACCAAATAGACAAGACAATTAAGGGCTGTG
ATCATTGCTTTGATGGAAATAAGATGGTTTTTGAAAGAGT
AACAGGGAGGGGGAGTTATTTCAAATGGTGTGTGTAGGAG
AAGGCTCTGAGGAAACACTGGTGTGAGATCCAGTCGCAGT
AAGAGCAGAGAGAAGAGGGTTCACATGGAGGAGGCAGCAC
GTGCCAAGATCCCGAGACTGGAAAGAGTTTGGAATGACGG
ACCACATGTGTATTCCAGGATGGCTGGAACTTCCACCCTA
GGACCTTGGTGCTGGCCGCTCCTCTCCCTCAAACACTGGG
CCTCTCCACATTTTTCCTTAGTTCCTACAGACCCCTGCCC
TAATCTCATTACATCAGAGACACCTTTCCTGTCTCCTTTC
CATAAATAGCAGCCACCACCCCAGCCCTGGCACCCCATCT
CCTTTTTCCCACTTTGCTTTCCTCCATTGCACTTACCTCC
ACCTGTCAGTACACATTTCCTCCTCCTTTTGTTGTCTATC
ACCTCTTCCATCCACCAGAATGTAAGCTCCATGAGGGCAG
GCTTGGTCCATTTTGTTCACAGCTGTATCTCCAGCTCCTA
AAACAATGCCCAAGGCTTGGTGTGCTGGCTCACGCCTGTA
ATCCCAGCACTTTGGGAGGCTGAGGTGGGAGGATCACTTG
AACCTGGGAGGCAGAGGTTGCAGTGAGCTGAGATAGCACC
ACTGCACTCCAGTCTGGGTGACAGAGTGAGACCCTGTCTC
AAATAAATAAATGATAAATAAAACAGTGCCTGACACATAA
TAGGTACTCAGCAAATTTTTTTTTAGTGAGTTATTGAGTA
GAAAAACTATTCAAGATAATGTTGACAAGACAGTCAAGAG
CTGAATCATGTAAGTCCTCGTAGGATTTTATTCCAAGTAC
AGTGGGAAGGAAGGAAAGGGCCCTGTACAAAGAGGAATGA
TATCAACTAGATTATGTTTTTAAAAGATCATGCTGGCTGC
TGGCTGGAAAATGAAAGGAAGACCAGAAATAAGAGAGCCA
CTGAGGAGTCTCCAGTCTGGCCCACACAAAGAGATGGCGA
TGGCTTACAGTAGGGCAGTGAATAGGCTTGGGAGGTGGCA
CCAGCAGGACTTGCTGATGGATTGGATATGGGGGTGATGT
TTAAAGATCATGCTGGCTGCTGGCTGGAAAATGAAAGGAA
GACCAGAAATAAGAGAGCCACTGAGGAGTCTCCAGTCTGG
CCCACACAAAGAGATGGCGATGGCTTACAGTAGGGCAGTG
AATAGGCTTGGGAGGTGGCACCAACAGGACTTGCTGATGG
ATTGGATATGGGGGTGATGTTTAAAAGAATGAGGGTGACT
CTGCTATGTTGTCACCCTGAGTCTCTGGATGGATATGGTG
AAGCCATTTACTAAGATGAGGGAGAAATTCAGAGTGGTGA
TAAACATTCTCACCAAGTTTTTCCTAACAATTATCAGATG
CCTGAGTTTGATATTTTGAGTCAACCCAGGCATCAGTGCC
TACTTCTGATTTACTGTAGCTTGTGTGCCATGGCCTCACA
GTTTCTGTGGAAACCCCACCATACATCAGCCCCAACACAA
AGCACAGCCTCATTAGAGATAGCCTACCTCCAGCACCGTG
ACTGCTCCAGGCTTAATCTCTTCTGGTGTTGACACCTTTG
CCAGTGATGTTGTCTCATGGGATCATAGGATTCATGCTCT
TTATAAACCATTGCCTTCTTCCTGTTTCTTTCATTTATTT
TTCCTCTCATTCACCTGCCCTCTGAGCTATGTAACTCTTC
CTTTACCTTCCAACAGAGGCCTTTCGTTACATTTAGAGCA
AGTGGAATGCATAGCAGGCACCAAAGATGGAGGTGCTATG
CAAATAACAGACACCAAGCGCTCTGTGGGTGGGGTTCTTG
TGTGTTTTCTCTTCATAGCACCCAGCACAATACTTGGAAC
ATAAGCCAGACACATTTATTGAGCACCATTTCTGCTGCAT
CCATGAAGGAAACACTCAACCCACCCAGACAGACAGTCAG
CTCCCCCACTGGACTTAAGCAAGTGGGCCAGGCTCTGTTT
ATTGTTGTACACTCACACTCACACAGCTGCCAGGCGAGCA
CTAGGCACTTATCACACTTTTATTAAGCCCATCACATCTG
ACTCTTTGTAGGGATGCCAGAAAGTGCCTGATTTCTGCAT
GGTGGGATGGACTGTGTGTGGAGTAAGGTCAGATAAACAG
AGATGGGCCAGTAGCCTAGACAAGTTAAGGGAGAAAAACA
GTGAATTTATTTTCCACTCATCAGCCGAGCTTTCTGTGGG
CTAGGAATGGGGTGCCTGGCTGAAGTGAAGCAACACTGTG
TCTCTTCCTGCTGTTTTCTCCAACTCCCCTCAGCAAATCA
TGAATGAAAAAACTAATGAATGAACAAACGTAGAGTTATT
ATAAGGATTAAGTGCAGGCGGGGTGCAGTGGCTCATGCCT
GTAATCCCAGCACATTGGGAGGCCAAAGTGGGAGGATCAC
TTCAGCTCAGGAGTTCAAGACCAGCCTGGGCAACAAAGCG
ATACCCCATCTCAATTTTTTTATTTTAATTTAGAATAATA
AATAAAAATTTTTTAAAAGATTAAGTGAAATTTTTTTTAA
GTACCTAGAATAGTGCCTAGTATATAGAGAATTCAACATA
AGTGTTTGATAGAAAGAGAGCAAGAATAGGCCAGGTGTGG
TGACTCATACCTATAATCCCAGCACTTCAAGAGGTTGAGG
TGGGCAGGTCGCTTGAGCCCACAAGTTGGAGACCAGCCTG
GGCAATGTGGTGAAACCCCATTTCTACTAAAAATACAAAA
ATTAGCCAGGTACAGTGGCACATGTCTGTAGTTCCAGCTA
ATCAGGAGGCTGAGATGGGAGGATGGTTTGAACGCAGGAG
GTGGAGGTGGCAGTGAGCTGTGATGGTGCCACTGCCCTCC
AGCCTGGGTGACAGGGCAAGACCCTGTCTCAAAAAAACAG
AAAGAGAGTAAGACTAGCTTTGTCTGTATCTGCCAGCAGC
CACGTTTGTGGAGTCAGAGGAATGAAGGGGTCAAAGGGAG
CAGGAACATCATAGAGAATACCCCCAGGATCTGAAGACCC
CAGTGCAATACCTGGAGCTTAAATGCCTGTGTTTTCATTC
TCCCTTCTTCTCCATAGGATCATGGGAGACCACCTGGACC
TTCTCCTAGGAGTGGTGCTTGTGGCCAGTCCTGTGTTTGG
ATTTCCTTCCTGCTCCTTTGATGGCCAAGTAGCCTTTTAT
CGTTTCTGCAACCTCACCCAGGTCCCCCAGGTCCTCAACA
CCACTGAGAGGCTCCTGCTGAGCTTCAACTCTATCCGGAC
AGTCACTGTTTCATCCTTCCCCTTTCTGGAACAGCTGCAG
CTGCTGGAGCTCGGGAACCAGTATACCCTCTTGACTATTG
ACAAGGAGGCCTTCAGTAACCTGCCCAACCTTAGAATCTT
GGACCTGGGAGGTAGTCAGATATACTTCTTGCATCCAGAT
GCTTTTCAGGGACTGTTCCATCTGTTTGAACTTAGACTGT
ATTTCTGTGGTCTCTCCGATGCTGTATTGAAAGATGGTTA
TTTCAGAAATTTAAAGTCTTTAACTCGCTTGGATCTATCC
AAAAATCAGATTCATAGCCTTTACCTTCATCCTTCATTTG
GGAAGCTGAATTCCTTGAAGTCCATAGATTTTTCCTCCAA
CCAAATATTTCTTGTGTGTGAACATGAGCTCGAGCCCCTC
CAAGGGAAAATGCTCTCCTTTTTCAGCCTCGCAGCTAATA
ACTTGTATAGCAGAGTCTCAGTGGACTGGGGAAAATGTAT
GAACCCGTTCAGAAACATGGTGCTAGAGACACTAGATGTT
TCTAGAAATGGCTGGACAGTGGATATCACAGGAAACTTTA
GCAATGCCATCAGCAAAAGCCAGGCCTTCTCTTTGATTCT
TGCCCACCACATTATGGGTGCCGGGTTTGGCTTCCATAAC
ATCAAAGATCCTGACCAGAACACATTTGCTGGCCTGGCCG
GAAGTTCAGTGAGACACCTGGACCTTTCACATGGGTTTAT
CTTCTCCCTGAACTCCCGAGTCTTTGAGACACTCCAGGAT
TTGCAGGTTCTGAACCTTGCCTACAACAAGATAAATAAGA
TTGCAGTTGAAGCATTTTACGGACTTGACAACCTCCAAGT
TCTCAATTTATCATATAACCTTCTGGGGGAACTTTACAGT
TCCAATTTCTATGGACTACCTAAGGTAGCCTACATTGATT
TGCAAAAGAATCACATTGGAATAATTCAAGACCAAACATT
CAAATTCCTGGAAAACTTACAGACCTTGGATCTCCGAGAC
AATGCTCTTACAACCATTCATTTTATTCCAAGCATACCTG
CAATCTTCTTGAGTGGCAATAAACTAGTGACTTTGTCAGA
AATCAACCTTACAGCCAACTTCATCCACTTATCAGAAAAC
AGGCTAGAAAATCTAGATGTTCTCTACTTTCTCCTACAGG
TACCTCATCTCCAGATTCTCATTTTAAATCAAAATCGCTT
ATCCTCTTGTAGTGGAGATCAAACCCCTTCAGAGAATCCC
AGCTTAGAACAGCTTTTCCTTGGAGAAAATATGTTGCAAC
TTGCCTGGGAATCTGAGCTCTGTTGGGATGTTTTTGAGGG
ACTTTCTCATCTTCAAGTTCTGTATTTGAATAATAACTAT
CTTAATTTCCTTCCACCAGGAGTATTTAGCCATCTGACTG
CATTAAAGGGACTAAGCCTGAACTCCAACAGGCTGACAGT
TCTTTCTCACAATGATTTACCTGCTAATTTAGAGATCCTT
GACATATCTGGGAATCAGCTCCTAGCTCCCGATCCTGATT
TATTTGTATCACTTAGTGTCTTGGATATAACTCATAACAA
GTTCATTTGTGAATGTGCACTTAGCACTTTTATCCTTTGG
CTTAATCACACCAATGTCACTATAGCTGGGCCTCCTGCAG
ACATACATTGCGTGTACCCTGACTCGCTCTCTGGGGTTTC
CCTCTTCTCTCTTTCCACGGAAGCTTGTGATGAAGAGGAA
GTCTTAAAGTCCCTAAAGTTCTCCCTTTTCATTGTATGCA
CTGTCACTGTGACTCTGTTCCTCATGACCATCCTCATAGT
CACGAAGTTCCGGGGCTTCTGTTTTATCTGTTATAAGACA
GCCCAAAGACTAGTGTTCAAGTACCATCCCCAGGGCACAG
AACTTGATATGTACAAATATGATGCCTATTTGTGCTTCAG
CAGCAAAGACTTCGCATGGGTGCAGAATGCTTTGCTCAAA
CACCTGGACACTCAATACAGTGACCAAAACAGATTTAACC
TGTGCTTTGAAGAAAGAGACTTTGTCCCGGGAGAAAACCA
CATTGCCAATATCCAGGACGCCATCTGGAACAGTAGAAAG
ATTGTTTGTCTTGTGAGCAGACACTTCCTTAGAGATGGCT
GGTGCCTTGAAGCCTTCAGTTATGCCCAGGGCAGGTGCTT
ATCTGACCTTAACAGTGCTCTCATCATGGTGGTGGTTGGG
TCCTTGTCCCAGTACCAGTTGATGAAACATCAATCCATTA
GAGGCTTTGTACAGAAACAGCAGTACTTGAGGTGGCCTGA
GGATCTCCAGGATGTTGGCTGGTTTCTTCATAAACTCTCT
CAACATATACTAAAGAAAGAAAAAGAAAAGAAGAAAGACA
GTAACATTCCATTGCGAACTATAGCAACCATCTCCTAATC
AAAGGAGCAATTTCCAACCTATCTCAAGCCACCAATAACT
CTTCATTTTGTGTTTGCACCAAGTTACCATTTTGGGGTCC
TCTCCGGAGATTTTTTTTTTCTTTTTGCTACTATGAAAAC
AACATAAATCTCTCGATTTTCATATCAACACCATGTTCTG
TCTCACTAACCTCCAAGTGGAAAAAAAAAGATCTAGAAAA
TTGCAGCTGCCCTTAGAGATTCCCAGTCTCCATTGGTTTT
CTTTCAGATCCAATAATACTGTTCTGTCCTGCTGTGTTGA
TTATGGAATGTATCCCTAATCATGGGAAGGACACTTGGGA
GAAGCTGCAGATGGCTGACGTGCTTTCTCTAGCATTCAGG
TCAAAAATGAGATGGTCCATGATTCTGGGTTCTCTGTGTT
CTGCAAAACAACATTAAGTAGAAAACAAACAGAAGCAGAG
GCACATTTCCTTCTTTTGCCACAGAAACAATGCCACTGTT
GAGTGCAAGTCACGCTTTGTCTTGTAGATAAGAGGTGGCC
CCAAAGAAGCTGGGATGAATGAGAGTCACTCCCTCTCTTG
TGGCTGTACTGCACTTCATGTTCTTACCTTCAGCTTCTCC
AGGTCTCGCCCTAGTGAGCCAAGAACTTTCTTTCACATGC
TGCCTTTATTTCAGCCTGGCCTTCAAGACCTTCCATGATT
TATCACCAACCTACCTTTTCAGCTTTATTTCCTAGCACAC
CTCATTGATCAGCCGCTCAGGCTGTTGCATGAAAAATACG
GACTTTGCACACAGATCCTGGGTTGAGTTCTGAGTCAGCT
GTGTATTAGCTATGTAACCTTGGCCATGGTATGCCCTTGG
TGGGCCTACATTTTCTCACATAACAGCATCTATGTCATGG
AATTCCTGTGAAAATTAAATTGGCCAAGGATGTCAGGGCC
TCTCAGATCTTTTCCTTCGTTGCCCTAATGACCACAAGAG
AACACATACACTGAAGGCCTTCTGGGGGCAGTCGCAATTT
CATTGAAGTTGTATTTTTTTATCTTAAATGAAATCTATGT
GTATTTTCCATTCTGTTCCTTTTTTCATGTTTATTAATAT
AGAAATGTGTTTTTGCAAAAGGACTAAGAACATTTAAAGC
AAGGAAACTGTGCCAAAATTACCCCATAGCTTCACACACT
GCCTCCTCCAAGTCCAGCATAACTCCAGGTCATCTCCTCA
GCTCTCCAGACTGTCACCTTCTTCCCCTCACTGGGCCCCT
CAATCCTGGCTCCTCCAATACACACACACAAACACACACA
CATACACACATGCTATTCTCATCCCAACTTCTTTCGGCCA
CTTAAAATCAATGAGACCGAGCTTGCCCTGCACCCAGTGA
TGGCATTATTTTCATGCACACCATGCAGGCCCCACTCTTC
CTCTTTCCTCTGGATTCTTCTCCCATCTCTGCACATCCAT
CCTACATGTTCAAAATCCAGCCCATGAAGCTCCCTGGGAT
CCCTCCAACCCAAAGTCCTGTCTCCCTTTTGTGAAAACTC
TTGACACTTTATCTGGTCTTTTAAAAGTAGCTCTTACTAC
CACTTCCTGTCTTCTTTGTTCTAAGCCTGCCTGGCCACCC
ACCCCTCTAGAAGATAAGTTCCCTGAGGAAAGACCTTGTC
TTCTGTGTCCTGCCCTCACTGGCTATAGCAGATCACTTAT
GTTTTTGGGACCATTCATGAGTTTCCCACCTATACATCTG
CCCATGCTTCTTCCTCCCCATGGAATTTCTTCTCCCCATC
CTACCACCTGTCTGCCTGGTGAATTTCCTTGATTAGCATG
ACTGCCCATCCCTCACAACCCCAGTGACAGATTTTCTGTC
ACAGATACATGACATTGTATTGTGCCAGTGTGTTTGTGTA
TGTGTGTGAACAGCTTAGTTTGTGAGACACTGCAGTCAGG
ACCTTGTCTTGTTCATCTGTGTATCGCAGGCCCATTATGG
TGCCTGGCCCACAGTATGTGCTTAATAAATGTCTTGTGGA
TCAATGAAGTATATTGGGAAGCCCAGCTTTCCTCATGTCA
ACACCTGCTGTTATTAGACTTTCCACAGGAGGCGCAGGGA
GGATGAGGGCCTGAAGGAGCAAGATATCCATGGAGGTGCT
GAGTGGTGAGCTGAAGAGGGCAGGAGACCACAGGCTATCA
GACACCCCTGAACACCATTTCAAATGGCCAGGCATGGCAC
AGGGCTCCTGGGTAGTGGGACAGTGGCAGCCTGGATAAGC
AGCTGGGAGCGGGGCTAGAATGGAGAGCTGAAGGGGTGGG
GAGGAAAACAGAACCCACATGAATTTGCAGTGAATAAGGT
CTCCTGGAACCTTGTGCTAAGAAATACAGTATAACAGGGC
CAGGCACTGGTGGCTCATGCCTGTAATCCCAGCACTTTGG
GAGGCCAAGGTGGGCCAATCACTTGAGATCAGGAGTTTGA
GACCAGCCTGCCCAACATGGTGAAAACCCATCTCTACTAA
AAATACAAAAATTAGCTGGGCATGGTGGTGCACGCCTGTA
ATCCCAGCTACTAGGGAGGCTGAGGCAGGAGAATTCCTCG
AACCCAAGAGGTGGAGATTGCAGTGAGCCAAGATGGCACT
ATTGCACTCCTGGGTGACAGAGTGAGATCCTAACTCAAAA
AAAAAAAGGAAAAGAAAAAGAAAGAAAGAAATACAGTAAA
ACCAAACAAAAGTATACTGTGCCAGTAACAGGTATAACTG
CAAATCAGGAAGACTGGAAAGACCACTCTGCCTCGGTTCA
TGCTCTCCTGTCCCACCTGCTGTTCAGCCATGGTTTTCCC
CCAGCTCTAGGGAGTGTGGAAGGGGCACCCAGGACACTGA
AGAAATCTCCTGGTCAGAACAACGTGTAAGAAACTCCTAG
GGAAAGGGGTTTCCTAGTCTGGATAGGGGTTGGAGGTAGT
GCTACAACAAGGACTTCCCTTGGTTTGGGTGACCATCGCT
ATGACTCTATTTTCCAAACCAAACCTGGGACATGTAAAAT
GACAAGTGCAGGTGTATTTACAGGAAGAACAAGCTGAAAC
ACAGATAACTCTCAACATAGGAAAGAAGTCTATCCCACAG
CCTTTTCTAATCTTCTTATTTAAAAACACAAATTATAGGT
AATTTTGTAATGCCCAGACCCGTGATGACCCGAAAGCAAC
CACCAGAGTCCAGAGACAAAGCCAAGCGGCAGGGATCGCT
TTATTTTGAGTTTGAACTCGGTTCCCTCCAGCTAGGTATC
TGATCCTAGGAAGAGACCCCGAGCTCGGTGTTCAGCCATC
TTTTATAGTCAGACACAAACAAGTTACAGCAAGTTACGGA
GTCACTGGGGATTTTTACAGTTGTAGGTTTACAATTGGCT
GACATTTAAAGTTAAACATTAGTCAGCTGTTCCTTGGTTC
CCGCCCTTTGACCAAACCACAAACAGCCGCTTGCCCTGCT
AGGGGCTTTCCAGATAACCTTGTTGTTTTAGCATTAAGGG
GAGTTTCCTGACTTTTCTGACCTCTGATATTCAGTATTTT
TCCACTCCTCATTCCCCCCTCTCTCTAGTATCTTGAGAGC
CAATCTTGGGTCTTATATGTCTGACTCAGAAGTCTCGGTG
AGCACAGGTTGGTACTGGGCTCTCAGGACCATAAGCTGGA
CAGTGTTGAGTCTTTCTTTTATAAAGTTTGTTAATCTGTT
TATTATACATGGTCCTATAGTGAGTAAGAGAAGTATACTT
ATGAATGGTCCTATGAGGGGCACTAGAAGGGAGTACATGG
AGGAATTCCACCAGCTGTTGGCAGCAGAGGTGAATTGTTG
TTTCTGCAATTCTAGGCTGAGTTTATGTAGTTGTTGAACT
CGCATTTCTACGAGTCCAGATTCATTTATGTAGAAACAAC
AATCTTCTCTGAGGAAAAGACAGGTCCCTCCTTTTTCAGC
CGTTAACAGGTCTAGTGCACGGCAGTTTTGTAAAGTAACT
TGGGCAAGGGAAGTCAATTGTCTCTGTAATGAGGCAAGGG
ATTCGGCAGAAGCTTCCATAGCTATGGAGAATTGATGAGA
GAGTTTTGCAGTGCTGATAAGGGAGTGACCTAAAGCTCCC
CCGGCTAGTCCTGCAGCAACTAAGGATGTGGTGAGTGAGA
CCGCCACGGAAGGGCAGGAATATGGCTCATTTTGGTCTAG
GGAAAGGGGTGGAGTCCCACCTGGAAAATTCTGCAGGGGT
ACAAGGTTAGTTGGGGACTAGCGTGACAGGGAGACACAGT
AGGCTTATAGTGGCCTGAGTGGAAAAGGTTCTTATATAGG
GTCCCATTGCACCAGAAGAAAGAACCGGGACGGGCAAAGA
GGGTTGAGTTTGGAGTGGAAGTTGTATTACAGAGGGTAGT
GCCGGCATTTGAATAACAAAAGGAGACTTGTGTCTGTCCA
GGGTTAAGGAACAAGGGGACGTCAGGGATCGGGGGTGGTA
AGTGGCTATTGTTAGGGTTTAGGCTGAGAGAAGCGTTAGA
CAGGCCTGGAAGTGGAACTGCGGTTAACGGGCGGTCGCCT
CTAGAGCCGCGAGAAGCATGCAGAGAGATTGCCTAGGCCA
GTGGCGCTTATGCATTTCTAACCCTTCTCTTAATAGGGAT
AATCAGGAAAAGGGGCGGGTAGGAGTTAAAGTTGAAAGCT
AGACATTTAATTCCCTTTCCTGGTTCTGTATAGCCATGTG
TAGGGTGGTCTGGATCTGAACAAGGGCACGCCAGAGAAAA
AGATGGCTACTAGGCCAGGTAGTTCCTGAAGTCAAGTACA
TAGCTCCTTTTGTTCTGTCTGAGCATAATTGGTCCAGTTC
TCAGTCAGGAAGAAACGCCAAGCGAAAGGGGATGTTGCCG
GGTTCACCTGGGTCTGCTCACAAGGGATCCATAAAGTAGA
AGAGTTATAAAGAGGTAGGTGTCATAGTTACAGTTCAGGT
TGCTGATGGTGTAGAACAAGTTTTAGAGGGTTTTCTTTGG
TCTGGTCAACTGTCCAGGTTGCTGCCTCTCCTGCGAGGAT
GTAACAAGGTCTGAGAGCAGGTCTATAGGCTTGGCGTGGG
TGTGATGAATCCAGGCGGCGATGCCTTCCACTTTGAGGGC
CTTAGGCATAGTCAGGACCACCTGGAATGGTCCTTTCCAC
CGGGGTTCTAAGGTTTCTTGTTGGTGGCGTTTGACGAGGA
ACCAGTCTCCCGGTTTGTATTGATGTGGAATGGGTGGAGG
CCCAGCTTCATATAGTTCTTTTAGCTTGGGCCAGACTTCC
TCATGAACTCTCTGTAGGGCTTATAAGGAGAACAAAAGTT
CAAGATCATTATCTGTGTCAGCTTTGAGGAGATTGTCTTT
AAGGGTAGGGATGATAGGGGGTGGTTTGCCATACATTATT
TCATAAGGGGTAAGTCCTAGTTTATAAGGAGAGTTACGTG
CCCGGAACAGAGCATAGGGGAGGTGGACTAACCATTTAGC
ACCAGTCTCCATGGTCAATTTAGTTAGGGTCTCTTTTAAT
GTTCTATTCATTCTTTCTACCTGACCTGAGCTTTGGGGTC
GATAAGCACAATGCAGTTTCCAATTAGCCCCAAGGATGGA
AGCCAGTCCCTGACTTACCTTTGCAGTGAAGGCCGGCCCA
TTATCCAACCCTATCATGACTGGAAAGCCGTACCTGGGCA
GGATTTCTTCTAGAATCTTTTTGGCCACAATCTGTGCAGT
TTCTTTTTTTTTTGTCGGAAAAGCTTCTGCCCATCCTGAG
AATGTATCTATAAAAACTAGTAAATATTTGTATCCATATT
TTCCTGGCTTTATTTCAGTAAAGTCAATTTCCCAATATAT
ACCAGGTCTATCTCCCCTGTGTCTTTTTCCCGTGGTCTGG
GTCCCATGACTGGCGTTATTGAGTTGACATACTACACAGT
TTTTAACCGTGGCGTCTACTTTTTCAGGGGCGTTTTTTAT
TTTTAGTCCAGCATGTTGAATCAAATCTAACATCTGCCAC
AGGCCCAGATGAGTGCTTCAGTGGATTTGTGCTATTACTT
GCTGCCCCAACCTGTCCGGGAGAATGGTATTGTTGTTAGA
ATCTTTCTACCACTGATTACTGACCTGTGTTCCGGGGAGT
TTACTTATCCACTGGAGGTCTTCTTCTGAGTATTCTGCAT
GAAAGGGCAATTCTCTGGGCCCAGGATCAGGCAGCTGGAG
GGCCAGCAGCTGAGGAGTGGTTTTAGCCACATCTTTTGCA
GTCTGGTCAGCCAGGTTGTTTCCTCGAGTGACTGGGTTAG
TGGCTTTTTGATGTCCCGGACAGTGGACGATAGCCAGCTT
TTTGGGTTCCCAAAGGGCAGCCAGAAGATTTAAGATATCT
TCTTTATTTTTAATGTCATTTCCTTCAGCTGTGAGAAGCC
CCTCTCTTTGTATATAGCCCCATGTATGTGGCAGTGGCAA
TGCATACCGCTGTCAGTATATACTGTCAGTTTACGTCTTT
GCCTAGTTTCAGGGCTTGTGCCAAGGCTATTAACTCAGAC
TTTTGAGCCGATGTTCCTGGAGGTAAAGGCTCAGCCCAAA
CTATCTCAGTCTCTGAGGTTACCGCCACCCCCGCATACCT
CTGTCCTTGGTGAACGAAGCTGCTCAGTGAATCCAGGTGA
TCTGCATCTGGCAGCAGCCGTCCTGAGGTCTTCTGACTCC
ATGAACCTGGGCTAGTATTTCAGCACAGCTAGGAGCCGCT
TACTTAAGTCTGGGTCTGGCAGCAATGATGCTGGGTTTAG
GGTTGTCAGGCTTAAATGTTATTCTGAGGGGGTTTAGCAA
CAGCCCTTGGTAATGGGTAAGTCGCTACTGCTGAGCCATC
AGTCAGGGGGTTGTCGGAGGATGCCTTCAACAGCATGGGG
GGTGGTGACTTGTAATTCTTGGCCCATAGCCAGTTTGTTA
GCTGCCTTTGACCATCAGGGCCAATGCAGCAATCATCCGG
AGGCAAGGAGGCCATCCTGCAGCTACCGGCTCCAGTCTCT
TTGAGAGGTATGCAACCGGGTCTGCAAGCCAGGGACCTAA
ATTTTGGGTTAATACTCCTTTTGCTATGCCCCTCAAGCCA
TTCAATGAGGCTTTAAAAGGCTTAGAGACATCCGGGAAGA
CGCAGGCCGTAGATCAGAGTAGTTTTGATTTGCTGGAAAG
CTTGCTCAGCCTCTTCAGTCCAATTGAAGGGCTGCTGTTC
TTTGGTAGCCTGATAGAGGGGTTTTGCCTGTTCAGAGAAG
CCAGGTATCCAGAGTTTGCAGAACCCTGCAGATCCCAGGA
ACTCTCTACCTGTCATGTTGACTGTGGTCTGGGGATCTGT
AGGACAAAGTTTTCTATATGCAGTTAGCCAGCGCTGTCCC
CTCTAAGTAGATACCCCAAGTAGGTTACCTCTGGCCTGCA
GATCTGAGCCTTTTTAGCTGAGACTCGATAACCCAGGTTT
CCCAAGGTTTTCAGGAGGTCTTTTGTTCCTTGGATGCAGG
CCTCTGGGGATTTTGCCGCTATTAAGAGATCATCAACATA
TTGCAAGAGAGTTATACTGGGGTGTTGGCGTTGGTACTCA
CCCAAGTCTTCGTGGAGGAATTCATCAAACAGAGTTGGGG
AGTTTTTCAATCCTTGTGGCAGTCTGGTCCACGTCAGTTG
GCCACTTATGCCTCTCTCAGAGTCTGTCCACTCAAAGGCA
AAAACTTCCTGGCTTTTAGGGGCTAAAGGCAGGCTTAAAA
AAGCATCTTTTAGGTCTAGAACAGTATACCATTGATTTTC
AGGACTCAAGGTACTCAGGAAGGTGTATGGATTTGGCACC
ATCAGGTGTATGTCCATTACCCTTTTATTGACTTCTCTTA
AGTCTTGTACCAGCCTATATTCTTTACTGTTGGGTTTTTG
TATTGGTAACAGCGGAGTGTTCCATGGTGAGTGGCAGGGG
CGAGGGACTCCAAGCGAGATCTAGAGCTCTGATGTGGTAT
AATTCCCTCTTTGGCTCTTCCAGGGCCACAGTATTGGCGA
CGGAATTCCAGGTCCATCACGGCTTAAGCTCAACAAAAAT
GGCGGGATGGTGCTTTGCTAGCCCTAGCCCTCCTGTTTCT
GCCCAAGCCTGCAGGAAGTTCCCACAGGAAGTTTGCTAGG
AGTAACTCCCTGGGTGAAGCCGGCACTGCATCCTCTAGAG
TTACGGTAAGAACAGAGATTGGCCTGTTTTGGGAGTCAGT
CACTTTGGGCCCTTCTGGTTGAAAATGGATTTGTGCCCCC
ATTTTAGTCAACAGATCTCTCCCCAACAGGGGACAAGGGC
TGTCAGGGATGACCAGGAAGCTATGGGACACTCCTTCCGT
TCCCAAGTTTACTGTTTCTTGCTGGCCCTATGGATATTTC
TTGGTTCCTGTGGCTTGAACCCAGGAGGAGTTGGAAGATA
ACTTTCCACAGGGCTTGACCAAGACTGAATGTTGTGCCCG
GTATCGCACTCATGGAACTCCGGACCGGGGACCCTCCACT
TGTAAAGCTACCCTAGGTTCGGGAGGGGATCCAACCCCGC
CTCCCAGTCTGTATCTTGGGTAACTAGTATCGGGTAGCAA
GATTTGGGCTGCCATTGTCCTTGGCCCGGCTGGCACTGTT
TCTTTTTGGGGCAGTGTTTTATCTAGTGACCAATTTCTTT
ACAGTATGCACATTGGTCTTTACTCAGATTGCACCTAGGG
GCACGCTGCGGATTGCAAGTTTCTGGCTGTGGTTGTTCTT
TTTGGATGACCGCCGCCAGGACTTTGGTCATTTTCTCAGT
GGCCCTAATTTGTCTTTCCTCTGGAGCATCTGTGTTGTTG
TAAACTCTCTGTGTGCTATGCTATGAGTCCTGGACCTGTT
TTCTCCCTCCAAATCTTCTAATTTTTGTAGCTTGTTTTAC
ATTCAAAGGCTGCCTGGTTGACAAAGGACATAACGAATAA
GCTGCCTGATTTTCAGGTGCCTCTGGATCTATAGGTGTAT
ACTGTCTAAAGGCTTCCATTAGTCTTTCTAGATAAACAGC
GGGGCTTTCTGTCTTTCCCTGTAAAACAGAATATACCTTA
GCCAAATTAGTGGGCTTAAGGAAAGCTGCAGCCCGAGACC
CACCATTAGAGTCTGGCGACAAACAAGTAGCTTTCCCCTA
CCTTCTGCTGTATTGTTGGCCCACATTGGCCTGGTCAAGG
GAAATGCTGCATTAATGAGGTCAGGGTTTGCAGTCGGTTG
ACTGTCATCTCCAGGAACCAACTTTCTAGGCTCTACCTGG
ATTCTCTCCCGTTCCTCCGTTGTGAACAAAATGTGGAGGA
GCTGTTGCCAGTCATCCCAGGTGGGCTGATGAGTGAACAT
GTCACTATCTAGAAGGGCTGTTAGGTCCTTGGGGTTATCA
GAGAACCGGGCATTCTGAGTCTTCCAGTTGTACAGGTCAC
TGGTAGAGAATGGCCAGTACTGGAGTCTAGGGTTACCTGT
GTCATCGGGGGGTCCTATTTCCCTTAAGGGGAGTGCTACA
GTGGAATCGGGAAGTCGCTGAGCGCCTCACCTGGAGACGC
TTGCGGGCTGCTGTTCTTGCCGCCCTCCCAGCCATGTTCA
CTTTCAGTTTCTCCTGGCCAGGTTACCGCCCTCATGGTTT
CCTGGGAGTGCGACCAGTTGGGCTTGGGCATGGGGTCCGG
GAGGGGGAGGATAAGGCAGGGGTTCCAAGGATGCGAGGTC
CTGGCTGTCAGGCAACACAGGAGGCAAGGTGCTGGAGTTT
TTGGTCTTTGGTGGTCCCAGTTGGTTAAGTACACTAGGTT
TGTGCCCTGTGAGGTCAGCAGAAAGGAGCGCAAGGGGCGG
ATTTTCCACCAGATCTTGCCAGACTAAAATGTAGGGGATC
TGATCTGGGTGTCCCGAACGAGCTGGCAGGAAAACCCTTG
ATTTTACCAGGAGGATAATGGGGAGGCAAAAAGTTCCCTC
GGCTGGCCAGCCTACACCGAAGGTGGGCCACTCAGAGTGG
CAGAGGGTTATTAATTTTCCCTTTTTAAGTTCTATACTGA
GATCATGTCCCCTTGCTCTCACATCTTTAAAATTATTGAC
AAGGAGAGAAAGTGGTGTGGTCTGGGAGTTGCCCATTCCG
AGGAAGTCCTGCTGATAGAAGATGGGTGGTATGATATTAG
TGCCTGCGTGTTGCACCGGCTCAAGCTCCTGTAAATCAAG
GTAAATTAGTAAGGGGTGTGCAACAGATAACTTCCAACAA
CCAAGATATATTGATCGCTAGTGCGTCTCGGGCTTAGGAC
CCGACCAGAAGCAGATGGGCCACAGAATACAGAGCCCCAG
ATGAGTACCGAGGACGCCTCCACCGCTTCCACTGGTTAAC
CTATATGGCCTGCCAGGACGCTTTATGTGGACAGACGCTG
ATTATTCAGAGGCAGCCAGACAACATATAAACAGAGCCGC
TACCCACTTTGGCGATGACCCATTGCCTGGGGTCTGGTGG
GCTTAGGGGAATCCCGGACGAGCCCCCAAGATGTAATGCC
CAGACCCGCGATGACCCAAAAGCAACCACCAGAGTCCAGA
GACAAAGCCAAGCGGCAGGGATTGCTTAATTTCAAGTTCG
AACTTGGTTCCCTCCAGCTAGGTATCCGATCCTAGGGAGA
GACCCTCGGCTCAAGTTCAGTCTTTTATAGTCAGACACAA
ACAAGTTACAGCAAGTTACAGAGTCACTGGGATTTTACAG
TTGTAGGTTTACAATTGGCTGACATTTAAAGTTAAACATT
AGTCAGTTGTTCCTGGTTCCCTACTGGGACCAAACCACAA
ACAGTCACTTGCCCCCAAGTTAGCTTTCCAGATAACCTTG
TTGTTTTAGCATTAAGGGGAGTTTCCTGACTTTTCTGACC
TCTGATATTCAGTTTTTTTCCACTCAATTGTCCTAATGAA
ACACATTTAAAAGGCATCTTTTGTGGTCTTTGTATAGAGT
GTATGGGGGACCTGTTCACTTCTACATCCTAGCCACTGTT
GGATTCAACATACCACTCTATTTCAAAACTTCCCTTTCCT
GGCAAAGATCCAAAACTTACTAAAATTATTTTAATTTGTC
TTCTTTTCCATGGTCAGGCCCAGTAGTTGGAATTCTTTTT
GAGGCCATTTTCCCAAGTATTTATCACTTCACAAGACTTG
CTGCGTGCCTGACAAAAGGAAGGCCCAACGGAGGGAGCCA
CGTTGGGAAGTGGGCCCTGGGGAGTCTGCTGAGATGCTGG
TTGCTAAGTGACTGCCCTGTCTTCCATGGGGCAGTGATTC
AAAGCCATGCCTCAGGAAATAGATAAATTCCACATAGCAT
GGACCTCTGGGGTCACTCCAAAATAGTGAGAAACTACCAC
AGTTCGATCTCAGAACACCTAGAGCTTTCTGTAGTTGAAA
CTGTGACTATTCTGGAAAGATCTAGAATATTGACTAGGGC
TGCTGAAACCTTCAAAGAGAATCCCACTCATGCCAAATAC
AATTGACTCTGAAAATCCCTTGCCAACTACATGCACTTGC
AGTGAAGAATGTTTTAGAGAGTCTTGATATTATGTAGAGC
AAATGTGGTTTGAAGTTTTAAATCATGAAAGAACCACATT
AAGAGGACAAGATACTGTGGAGTAAAAGTTTAAGATAGTT
AAATGCTCATGTACCACAATATAAAATTGATTTTAAAAAG
TCTACAATATTAAATCAAGAAATAGCATTCCAAATATATG
TATTTCAAAGTATGAAAATGCCAGAAGAAAGAACCAGACA
AATTAATGATGATTGCCTGAGGAAGTTCTGCCCAATTATT
CCATTTGGAGCATCTAGAAAAGCTGGAGAAACTATTTTTT
AGAATCTATTTAAAGACACTGGAAAGATACAAGGTAGTAA
ATGGGGCCAAGAGGCAAGAGAAGAATGAAATCAAGAAAGA
TGACTACGTTGCAATTAAGACCATCTATTCACCAAAGAAA
GACTATCAGTGAATGAAAAGGGAAACTTCAGCATGGAGGG
AGATATATGTAATACACGTATCCAAAAAGGACTCAGGCCA
AAATCTAAAAGAACGTCTGCAAATCAATAAGAAAAAGACC
ACAGAAAAGAAAAATGGACATGACACTTAAGAATTTCACA
AAAGGATATCCAATGTCCAATAAGGAAATGAAAAGATATT
CAGCCTCCTTTAGTCATCAGAGACGTACAAATTGAAACCA
CATCGCAATCCCACTACCCACCCACCAGAATGGCTAACAT
TAAGAAGACTGACAGTACCAAGTATTGGCAAGGCTGTGAA
GCAATTGAAACTTCCCTGCGTGATTGGTGAGAATGTAAAT
TGGCACACTATAAAGCAGGGTTCCCCAACCCCCAGGGCCA
CAGACCCATACTGGTCTGTAGCCTGATAGGAAGCAGGTCA
TATAGCAGGAGGTGAGCAGCAGGCAAGCGAGTGAAACTTC
ATCTGTGTTTGCAGCCACTCTTCATCGCTTGCATTACTGC
CTGAGCTCCGCCTCCTGTCAGATCAGCCACGGCATTAGAT
TCTCATAGGAGCTCGAAATTCGTGTACGAGGGATCTAGGT
TGTTTGACCCTTATGAGAATCTAATGCCTGATGGTCGTCA
TTGTCTTCCATCACCCCCAGATGGGATCATCTAGTTGCAG
GAGAACAAGCTCAGGGCTCCCACTGATTCTACATTGTGGT
GAGCTGTATAATTATTTCATTCTATATTACAATGTAATAA
TAATAGAAATATAGTGCACAATAAATGTAATGGGTTTGAA
TCATTCTGAAACCAACCCACCCTTATCCCCCACCAGTCGG
TGGAAAAATTGTTTTCTCTGAAACTGGTCCCTGGTGCCAA
AAAGGTTGACAACTGCTACTTTTATTTTTTATTTTGTTTT
TTTTTTTTTTTTTTTTTTTTGAGAGGAAGTCTCACTCTGT
CACACAGGCTGGAGTGCAGTGGCACAATCTCAGCTCACTG
TAACATCCACCTCCCAGGTTTAAGCAATTCTCCTGCCTCA
GCCTCCCAAGTAGCTGGGATTACAGGTGTGTGCCACCACA
CTCAGCTAATTTTTTTGTCTTTTTAGTAGAGATGGGGTTT
TGCCATGTTGGCCAGACTGGTCTTGAACTCCTGACCTCAA
GCGATCTGCCTGCCTGGGCTCCCAAAGTGCTGGGATTACA
GGCGTGAGCTGTGCCCAGTCGGAGACTGTTACTTTAAAGA
ACAGTTAGTCGTCTACTGAAGTTGAACCACACATGCCCTG
TGATGCTGAAATTCTACTCATAAGTATATACACACTAGAA
ATCCATGCACTTATGCACTAAAACACATGTACAAAAATGT
TGGTAGTAGCATTATTTGTAGTAGGCAACATTGGAAACAG
TCCACATGTCCATCAACCACAAAATGGATCAATAAATTCT
GGTAATTGAAAGCCTTACAGAAATGACAATTAGCCAATTA
TAGCTACATGTAACAACGTAAGTGAATCTTGAAAAAAATG
TTAAGTCAAAGAAGCAAGGCATAATGATGAGACACCAAGT
GGTTGCAATTTGAGAAATTTTAACAAGGCAGAACTCATCT
GTAGTGATAATGAGGACAGTAGTCACCTCTGGGGAGGAGC
AGGTAGCGCTGGAGGGGGCTTCCAGGATGCTGGATATGTT
TTATGGCCTGACCTGGGTGACAGCAAGACTTTTGATAATA
CATCTTATCCGCACTGATGAATTTGTTTGCTTTTCTGTGA
GATACTAGTTTTCCGTTTAAAAAACAATTTTTTCCTTTTT
TTTTTTTGAGATGGAGTCTCACTCTGTCACCCAGGCTGGA
GTGCAGTGTCACAATCTTGGCTCACTGCAACCTCTGCCTC
CTGGGTTGGAGCAATTCCCCTGCCTCAGCCTCCCAAGTAG
CTAGGATTACAGATGTGTGCTACCAGGCCCAGATAATTTT
TGTATTTTTAGTAGAGACAGGGTTTCACCATGTTGGCCAA
GCTCATCTTGAACTCCTGACCTCAGGTGATCCACCCACCT
CAGCCTCGCAGAGTGCTGGGATATGAATTAGGCAGATTTG
TTGGTTGAAGGAATAGAAACATGTAGCAGACTAATTCATG
TAGAGCTTCTGGGACATTCTTCCCAAGATACCTTATTTTT
GTCAGGGATGGCCTCTGATCTAAATGTGTTTCCATGCTCT
GCTCCCACCAAAGGAAAAACATACGTGATTATCCTGGAGA
GCTTAGGGAGATTGGAGGAGTCAGGGAACTGCAAGCTTTT
ATTACGAGTATTTGATATTATTTAAAGTTTAACTCTGTGC
ATGCATTTCATTAATAATACTTAAAAGAGACAAAAAAAAA
ATATGTACTTACATAAAATTGAGACAGTAACTCCTGCCCT
TGGCAGAAGACGGAGAATCTAGAAATAATTAGCCAAAATT
CTAAAATTAAGCCACCAATAAAAAAAACTATTTCAACAGA
TGAATATATATACAAATGATACACACACACATATATGTTT
TACGTATAATGTTTTGCCCAATTTTATTTGTCTTAAGATT
AAAGGCACTTTTAATCTCTTTTACTTAGCAATTAAATATT
TGATTTCTTCATGGCCACAATAACTTCCATTTAGATAGAC
CTTTTAAGAAATTAAACATTTTTATTTCACAAAAAATTCC
ATGGAAAGAACTCACTAAGGCTTCCATGGTCCTCTTAGAC
ACCACAGTCCAGGAGAGTCTGACAAGGTGGCTTTATTCCT
GAAACTCAGGGATCTGATCCAACAAACTGGAAATTGTGTT
TCTTTTCCCAGCTTAGGCTATTCACCTCCTCAGGCCCCTG
TTTTCCTGTCTCCTCCCCAAGAAGGTTGTGATAAAAATCA
ATGACATCATGTCTCATCGGGCCCCAGCCACCCTTCAGGA
AGCAGGTGCTTTGGCAGAGTGGAGACTGGGGCATTTTTCT
GCTGCGCTGGCCTGCGTCTGGTGTTAGCCCTAGCCCTAGG
GGCCTAACACTTGAGGTCACCTTCATGGTTTTTTCTTGGC
CATTAATGAGCTCCCAGGGCTTTCCCCAGCTGCAGCTGTG
TTATAGTGCCAGGATCATCCAAGCCTGCAGATTGTGCCAA
GCCTGGAAGGATTTGCAAAAGTAAGTCACCAGTGGTTTCC
ATGCACTGGTCCCTGTGAAAACAAAAGAAGCTTTTTGGAG
TGGGAACTAGGGATCACCACTGGTTATTTAAGGAAGACAC
TCAGGCTTAGGTGTGAAACAAAGGAGAAGCTGGTGTGGGG
AGTTTCTGGCTTGCAAGGGACAACCCCAGTGTGAGCCTCA
GGTGAGGAGTTCCCCAGCTGGCTTCTTCTGGGCTTGGAAT
GAGAATGCGGAGTTGCAGTCTTAGCTGTGTGTTGTTTCAC
CCCTTGGAGCTTCAGGGTTTGGTTTGTTGTTGTTGTTTCC
CCCAGGATTAAAAGGTATATGGAACTAATTAGCACAGTTC
CTAGCACAAAATAAATGCACATTAACACCTGGTAGTGCAG
AGACAGAAACTATGTTGTGGAAAAGTTGACCATGTAGGTT
TCTCTGGGTTCCACAGGTCTGCTTCTAGTTCCACTGGTCT
GGACACAGTTCCTTGTCCCTGGGGTGAATCTAATCTCTTT
GGAGGTCAAGGCAATACCTCTGGAAATCTGAGAAGAAAAT
CAGTAAACTGGGTTTTTCTTAAACATACAATACAATGGAT
ACATTCCAAATGTATATTTCAATGTCTACACCCATGTAAC
CATTACCTCCATCAGCATATAGAATGTTTCCTTTGCTCCA
GAAAGTTCCCTCTTTCCCTTTCCTGCCAATCCTTACCCCT
GCCCCAACTCAGACAACCACTGTTGTAATCTGTCAACATA
GACTGATTTTGGCTGCTCTAGAACTTCATTGATTGATTCA
TTCGATCAACCTTTGCATCTGTCTTCCTTTATGTGACATA
ATTTTTTGAGATGCTTCCAGGATATTATAATATCAGTGAG
TTTCCTTTTTATTGCAGTGTGGCTATGTTCAAATTTATTT
ATCCAGTCTCCTATTGAGGGACACCTGGGTTGTTTCCAGT
TTTTAGCTATTAGAAATAAAGCTACTATGTCCATTCATTT
ACAAATCTTTTTGTGGACATGTTTTCCTTTCTCTTGGATA
AACATGTAGGAGTGAAATTGCCAGGTCATATGGTAGGTGT
ATGTTCTCCTGTTGTATTAGTCTGTTTTCATGCTGTTGAT
AAAGGCATACCCAAGACCAGGCAATTTACAAAAGAAAGAG
GTTTATAGGCTGGGCACAGTGGTTCCAACCTGTAATCCAG
CACTTTGGGAGGCTGAGGCATGTGGATCACCTGAGGTCAG
GAGTTTGAGACCAGCCTGGCCAACATGGCGAAACCTGGTC
TCTACTAAAAATACAAAAATTAGCCAGGCATGGTGGCATG
TGCCTATAATCCCATCTACTGGGGGGCTGAGGCAGGGGGA
CCACTTGAACCCAGGAGGCAGAGGTTGCAGTGAGCCAAGA
TTGTGTCACTGCACTCCAGCCTGGGCAACAGAGCAAGACT
TCATCTCAAAAAAAAAAAAAAAAAAAAAGAGGTTTGTTGG
ACTTACAGTTCCATGTGGCTGGAGAAGCCTCACAATCATG
GTGGAAGGTGAAAGGCACGTCTCACATGGCAGCAGACAAG
AGAAGAGAGCTTGTACAGGGAAACTCCCCCTTACTACACC
ATCAGATCTCATGAGACTCATTGCTATCATGAGAACAGCA
CAGGAAAGACGTGCCCCTATGATTCAATTACCTTTCACTA
GGTCCCTCCCACAACATATGGGAATTCAAGGTGAGATTTG
GGTGGGGACACAGCCAAACCATATCATTCTGCCCCTGGCC
CCTCCCCAATTTCATGTCCTCACATTTCAAAGATAATCAT
GCCTTCCCAACAGTCCCCCAAAGTCTTAACTCATTTTAGC
ATTAACTCAAAAGTCCACAGTCCAATGTCTCATCTGAGAC
CAGGCAAGTCCCTTCTGCCTATGAGCCTGTAAAATCAAAA
GCAAGTTAGTTACTTCCTAGATACAATGGGGGTACAGGCC
TTGGGTAAATACAGCCATTCCAAATGGGAGAAATTGGCCA
AAATGAAGGGGTTACAGGACCCATACAAGTCTGAAATCCA
GCAGGGCAGTCAAATCTTAAAGCTCCCAAATTATGTCTTT
TGATTCCATGTCTCACATCCAGATCATGCTGATGCAATAG
GTAGGTTCCCATGGTCTTGGGCAGCTCCACCCCTGTGGCT
TTGCAGTGTACAGCCTCTCTCCCAGCTGCTTTCATGGGCT
GGCATTGAGTGTCTGCAGCTTTTCCAGACACGCAGTACAA
GCTCTCAGTGGATCTACCATTCTGGGGTCTGGAGGACAGT
GGCCCTCTTCTCACAGCTTCACTAGGTAGTACCTCAGTAG
GGACTCTCTGTGGGGACTCTGACCCCACATTTCCCTTCTG
CACTGCCCTAGCAGAGGTTCCCCCTGAGAGCCCCACCCTG
CAGCAAACTTCTGCCTGGACATCCAGGTGTTTCCACACAT
CCTCTGAAATCTAGGCAGAGGTTCCCAAAACCTCAATTCT
TGACTTCAGTGCACTCGCAGGCTCAACACCATGTGGAAGC
TGCCAAGGCTTGAGGCTTGCACCTTCTGAAACCACAGCCT
GAGCTCTACGTTGGCCCCTGTCAGCCACAGCTGGAGCAGC
TGGGACCTAGTCCCTAGGCTGCACACAGCATGGGGAACCT
GGGCCTGGCCCATGAAACCACTTTTTCCTTCTAGGCCTCT
AAGTCTGTGATGGGAGGGGCTGCTGTGAAGCCCTCTGACA
TGTCCTGGAGGCATTTTTCCCATTGTCTTGGGGATTAACA
TTTGGCTTCTCATTACTTATGCAAATTTCTGCAGCCAGCT
TGGATTTCTCCTCAGAAAATGGGACTTTCTTTTCTATCTC
ATTATCAAGCTGCAAATTTTCTGAACTTGTATGCTCTGCT
TCCCTTATAAAACTGAATGCCTTTAACAGCACCCAAATCA
CCTCTTGAATGCTTTGCTGGTTAGAAATTTCTTCTGCCAG
ATACCCTAAATCATCTTTCTCAAGTTCAAAGTTCCACATA
TCTCTAGGGAAGGGACAAAATGCCACCAGTCTCTTTGCTA
AAATATAAAAAGAGTCACCTTTGCTCCAGTTCCCAACAAG
TTTCTTATTTCCATCTGGGACCACTTCAGCCTGGACTTAA
TTGTCCATATCGCTATTAGCATTTTGGGCAAAGCCATTCA
ACAAGTCTCTAGGAAGTTCCAAACTTTTGTACATTTTCCT
GTCTTCTTCTGAGCCCTCCAAACTCTTCCAATGCCTGTCC
GTTACCCAGTTCCAAAGTTGCTTCCACATTTTTGGGTATC
TGTTCAGTAGCACCCCAGTCTACTGATGTTAATTTACTGT
ATTAGTCCATTTTCACACTGCTGATAAAGACATACCCAGA
CTGGGCAATTTACAAAAGAAAGGTTTTTTGGACTCACAGT
TCCACATGGCTGGGGAGGCCTCACAATCATGGCAGAAGGT
GAAAGCCACATCTTAGATGGTGGTAGACAAGAGAAAAGAG
CTTTTCAGGGAAACTCCCCCTTATAATACCATCAGATCTC
ATGAGACTCATTTGCTATTGCGAGAACAGCATGGGAAAGA
CCTGCCCCCATGATTCAATTACCTTTCACTGGGTGCCTCC
CACAACACATGGGAATTCAAGATGAGATCTAGATGGGGAC
ACAGCCAAACCATATCACCTGTGAAAGAAACCGCCAAGCT
GTTTTCTAAAATAATGGTAACATTTTATACTTCTCCCAGC
TATGTATGGGGTTCCAGTTGCTCCATATCCTTGTTAATAC
TTGATATGGTCAGTCTTTTGCATTTTAGCCATCCTATTGG
GTGTGAAGTAGTAGCTCATAGTATTTTCATTTGCATTTCC
CTAATGACTAACATGCTGAGTACCTCTTCACATGCTTATT
AGCCATTCATGTATCTTCTTTTATGGAGTGCCTGGTCAAG
ATTTGTGCTCATTTTAACTGAGTTGCTTGTCTTTTAGTAT
TTATTTGTAGGCATGTTTTATGTATTCAGATACAAGTCTT
TATCATATATATGTATCACTATTATTTTCTCACACTCTGT
GGTTTGCCTTTTCATTTTGTTAACAATCAGTAAAGCTTTT
AAATTTTGATGAAGTCCAATTTATCTATTTATTTTATGGT
TTGTGTTCTTGTATCCTGCCTAGGGAACATTTGCCTACAC
CAAGATCATAAAGATGTTTTCTTCTAGAGGATTTCTAGTT
TTAGCTCTTTATGTTTAAATTGAGGGAAACTAAATGTATG
GCCTTAAGGAGCTGTTCCAGCCTTGGACTATACACCAGCA
GAAAGGAACTCACAGCACTGAAAATATTGTTCTCCGCCCT
CCCTCATCCCTCTTCTTCCTTAATGGGAAGAAAGAGTAAG
AAGCTGTTCCCTCCAGCTGAAAGCAAAGGAGTACCCTAGC
TCTCTGTGATAGCTGACGGCAGCATCTTTGTTAAGCAAAT
GGATTGTCTCTGCCAAGAAGGAAGAAAAAAAGAAGCATTA
ATTGGGCACCTTCTACTTCCAGGCTCCATGCTAGAGAATT
TACCTAAATCATCTCATTGAATTCACGTAACTAGATAATG
TAAAGACTGGTCACCTCCCCATTTCACAGATCAGGAAACT
GAGACTCTGACTTGAAAGATGAAGCAACTTGCCTAGCTAG
TGATTCCAATCTGAGTTTTGCTGATTCTTTGCTTAACCTT
CCTCCACCCCTGAAATGCCCCTTTTCTTCTCCTCAAGGTG
GCTCTCCCGGAGAGGCTGCTCTGTTTGCTGGAATTTACCT
TGTTCTCTCCTCACTGCTGAAGCACTGTCACTGCGTCCTA
ACAAAACACCACAGGATCCATAAGACATTGCCTCTCATTG
GAGGTTTGCTCCTTCTCCCTCTCTCAGACAGGATTCAATC
AAGAAAACAGAAGCCACTGTATGTACTCCAGGTGTTCAAA
GTTTTAATTTAGAGAAGTAAAGGTATACTGAAATATTGCA
AGACCTGGGGGAGTGGAGGTCAAGAAAGTTGACACTAAAG
ACCTCATCCCAAAACGCTCAAAGAGATGTACACGTCCCAT
GCTTGTTGGCAGCAGCAAGCATGTTTGTTCCCAAATCTCA
ACTCCTTACAGATCTGGCTGTAACTACCCCTGAAGAACAA
AGACCTTTCCCCTGCCTCTGTCCTAATCTCAAGGGTGCTT
CTCTTTTGCAAACTCTAACCAGGAACCAGACAGGGACAGA
GTTCAGGGAAGTGTTCCTGGCTTTGCCTCTCTCTGCAGAA
GGGACTTTGGCTCTGAGGGAGGGCCAGGGGTTGGTGGTAA
CGCCAAGTTTACCTTGGACAATCCAGCACTCTCTCTGAGG
ATGGCTCCAGCCCCACGAGGGAAGTCAGCACCCTGTGAAT
AGCATTTTCAGCCTCTTCCAGGAAGCTGGGGCTTGGAGTG
GGAGTGTCCCCCCAGGAGAGTGGCAGGGGCAGGATGATTC
AGGGTCAGCCCAAACCTTAGAGACATTCCCCAAGGTGGCC
AAGGCAACCATGAGCAAGAGCCAACGCCTTAGCCAACAAG
ACAATGGAGAGCAGCTCATCTGAAGGGCAAAGCAAAGGCC
GACGTGAGAGAAGTAAGCGCTGTGACATGGAGACCAGATC
AGGACAGGATGGATGTCTCGGGAACCAGGCTCTTAAGGAG
AGAATACTCAGCACTTCTGAGAACACGACAGCTCGAGGAC
CCGTGCTGGCCTGGGCCCGCTCCCACAGCCCCTGATGGGA
GCCTGTGTGCTCTGCAGAGAGCTGTACCCTGTGATTAGGG
AGTCTGCGACCTGGGAGGGAATACACTCAATCTCATACGG
GCGGTGGAAACCTGTGCTCCCCGCACAGCCAGGGAAGATC
GTGAGCTGCTTTGTGAGTGTGAGACATGAGGGGACTTATA
GGTACAACAGCCAGTTGACTCGAGCAAAACTATTGCAGAA
AAGAAAAGGCTTTGTGAATTATGAAGTGCTGTGGGCTGAG
TTGTGGACACCCAATATTTATTTGTTGAAGTCCTACCCCT
AGTGTCTCAGAATTTTCCTTTATTTGGAGATAGGGTCTGA
TAGAGTTTAGCTATTTGTCCCCCCAAATCTCATGTTGAAA
TGTAGTCCCCAGTGTGGAAGGTGGGGCCTGGTGGGAGGTG
ACTGGCTCCTGGAGGAGAATTTCTCATGACTGGTTCAGCC
CCATCCGCGTGGTGCTGTCCTCATGACAGTGAGTGAGTTC
TCGTGAGATCAGGTGGGCTGAAAGTGTGTGGCCCCTCCTT
CTCCCTCTTGCTCCTGCTTTGACCATGAAACCTGCCTGCT
CCGCTTGCCTTCTGCCCTGAGTAAAAGCTCCCTGAGGCCT
CCCCAGAAGCTGAGTAGATGCCATAGCCATGCTTCCTGTA
CAGCCTGGAGAACCATGAGCCAATTAAACCTCTTTCTTTG
ATAAGTTACCCACCCTCAGGTATTTCTTTATAGCAGTGCA
AGAACAGACTAACACAGGATCACTACAGGTGGAATCAGGT
AAGACAAGGTTATACTATAGTAGGAAGGGGTTAATCCAAT
ATGACTGGTGTCCTTAAAAAATGGGAAATTCGGCCGGGCG
CGGTGGCTCAAGCCTGTAATCCCAGCACTTTGGGAGGCCG
AGACGGGCGGATCACGAGGTCAGGAGATCGAGACCATCCT
GGCTAACACGGTGAAACCCCATCTCTACAAAAAAAAATAC
AAAATTAGCCAGGCATGGTGGCTCACACCTGTATAATCCC
AGCACTTTGGGAGGCTGAGCCAGGAGAATGGGGTAAACCT
GAGGCGGAGCTTGCAGTGAGCTGAGATCCGGCCACTGCAC
TCCAGCCTGGGCAACAGAGCGAGACTCCGTCTCCAAAAAA
AAAAAACAAAAAAAAAAAACAAAACAAAAAAAAGGGAAAT
TCATCAAGGGCAGATTGGATAAAGGAAATGTGGTACGTAT
ACACTATGGAATACTTCACAGCTATAAAAAAGGAGAAGAT
TATGTCCTTTGCAGAAACATGAATGGAGGTAGAGGCCATC
ATCCTTAGCAAACTAATGCAGGAACAGAAAACCAAATGCC
ACATGTTCTCACTTATAAGTGGAAGGTAAATTATGAGAAC
ACATGGACACATAGAGGGGAACAGCACACACTGGAGCCTA
CTTGAGGGTAGAAGGTGGGAGGAAGGAGAGGATCAGAAAA
AGCCTAGTACCTATTGGGTACTAGGCTTAGTACCTGGGTG
ATGAAATAATCTGCACAACAAACCCCAGTGTCAAGAGTTT
ACCTATATAACAAAACTGCCCTTGTACCCCTGAACCTAAA
GTTTTTTAAAAAAAGAAAAGAAAAGGGGCTGGGCATGGTG
GCTCACACCTGTATAATCCCAGCACTTTAGGACACCCACA
CGGGTGGATTGCTAAGCTCAGGAGTTCAAGACCAGCCTAG
GCAACATGGCGAAACCCCATCTCTACAAAAAAATACAAAA
AATTAGCCAGGCATGGTGGCATGTACCTGAAGTCCCAACT
ACTTGGGGGGCTGAGGCCAGAGAATCTCTTGAACCCAGGA
GGTGGAGATTGCAGTGAGTCATGTTTGTGCCACTGCACTC
TAGCCTAGTTGACAGAGCAAGACTTTGTCTCTAAACAAAA
CAAGAAAGAAAAGAAAAGAAAAAGTAGAAAAGAAAAGGAT
ATAATCAGCCACATTCAAAATGTGTGAAATGCTACAAGGT
AAATGAACTAATTTTTTCCAACAAATAAATGACAAGAAAA
AAGAGAGAAGAGGAAACTACTATAGATTTTAAGAAATTTA
AGACATATCAACCAAACACAATGTGTACATAGACCTTGTT
GAGATCTTGACTTGAATAAATTGACTGTAAATAAGGCTTT
TGGGGAAATGTGAACACTGAGTAGCTATCTGGTAATACTG
GGTTTTTTGGTTTTGGTTTTGTTTTTTGAGACAGAGTTTC
ACTCTGTCGCTCAGGCTGGAGTGCAGTGGTGCGATGTTGG
CTCACTGCAACCTCTGCCTCGCAGGTTCAAGTGATTCTCC
TGCCTCAGCCTCCTGAGTAGCTGAGATTATAGGTGCACAC
CACCACACCTGGCTAATTTTTGTAGTAGAGACGAGGTCTC
GCTATATTGGCCAGGCTGGTCGCAAATTCCTGACCTCAAG
TGATCTACCTGCCTCAGCCTCCCAAAGTGCTGGGATTACA
GATGTCAGCCACCATGACTGGCCAGGTAATACTGTTTTGT
TCAGTTAATAGTGAGATAATTGTACCAAGATTATGTATTT
AAGAGTTATTGACTGGGTGTGGTGGCTCATGTCTGTAATC
CCAGCACGTCAGGAGGCCAAGGCAGGTGGATCACTTGAGA
TCAGGAGTTCAAGACCAGCCTGGCCAATATGGCAAAACCC
TGTCTCTACTAAACACACACAAAATTAGCTGGGCGTGGTG
GCATGTGCCTGTTCTCCCAGTTACTCAGGAGATTGAGGCA
TGAGAATCACTTGAACCCAGGAGGTGGAGGTTGCAGTGAG
CCAAGATATCACCACTGCACTCTAGCCTGGGTGACAGAGT
GAGACTCTGTGTCCAAAAAAAAAAAGTTATCATTTAGAAG
ACATGTGACTGACATTTATGTAAATAAAATAATGATAATT
AGAATTTGCTTTAAAATATTTCTGTAGAGATAGGTGCAGG
GAGGAGGAACAAATGAGGTAAGATTGGCTATACACTGGTC
ATTGTCGACGCTACGTAATGGGTACATGGGGGCTCATTAT
ACTATTCTTTTTTTGTATATGTCCAAAATTTTCTGCTATT
AAAAGTTTTTTTAAATTTTAAAATAAAAAATAAGTAAAAA
TGGGAAATTTAGAGGTAGACACTCACGCAGGAGAAGTGCC
AGATGAAGATGAAGGCAGCAATCATAGTGATGCTTCTATA
AGCCAAGGATCACCAGAAAATCACCAGAAGCCAAGGGAGA
GGACAGGAACAGACCCTCCTCACAGCCCTCAGAAGGAACC
AACCCTGCTTACACCTTGATCTTGGACTTTCAGCTTCCAG
GACTGTGAAACAAGACATTTCTTTGGTTCAAGCCACTCCA
TTTGTGCACATAGTTATGGCTGCCATGGAAAACCATCCAC
AGGGGGTCAGTTCCTATGGAGGTGGGGTGAGTGACGAGAT
GTTCCTGACTGTGCTGACAACGGAGAACAAGAGAGCTTAG
ATGTGGATGGGAAAATAACTAGAAACTTCCCTTGATCTCT
CAGCATCCTATTCCATCCCTGTCACTTCGACGTCTCTCTT
TCTTGAATATGGAAGCAGCCCTGGGCCCAGCTGTTGCAGG
TGGCCAGGAAGGAGCCTGGGAGGATGACGGGGTTCCTGAG
CTGATGGAACTGGGCTGTGAGTAGGCAGAACCCTGTTCCA
CCACACACACCCCAGTGGAGGTCAGTACCCCAAATCTGAC
ACCAGAATGTAGCGTGTCCATGGAGTCTGTCTGCTGACAC
CTGTCCCACCCTCCCCTGGCCTGTAGCTTTGAGAGAGACA
GCAGAAGACACAATTCCTACCTATGTTGCTGCCATCCTTT
ATTCAACCCATTATCAGAAGTGATGACACATTGCAAAATG
CTCAAGCCAGCCAGTTGAATTTCTGCAACAGGGCAAGGCA
GTTAAATCCTGTCCTTCCTAGAGTCTCATTGACAGGCTTT
GAATCCCAGTTCTACCATGGATTAGATTTGCAACTTCGGG
CAAATTGATGAACTCTTCTGAGCTTTGGACTAATAATAGG
ATTTTGTGAGTAATACCCGAGATAATGCGTGCACAACACC
TTGCATGTTGTTTAGCACCTACTAGAAGTGCAACTAACCC
TAGCTGTTTTTGCTAGTTTTTCTCTTGCTCCATCTCCATT
CCTGAGATATGCATAGCTACTCTGCGTTTGGTGTTGGGAA
GAGCTGTAGAGAGTTGTATCCTCTTCCTAAGGATGGTAAC
TGAGCTGCCCCCTTGGGACTGTCCAGGGTCCGGTCCTTAG
CCCCACGAGGCAGCAACAAAACCAACAAGCCAAGTCTGTT
TACTCTCCTGGTCTGTAATTTAAAATGTGTTTGATGCTAC
TTTTTTTCTTTTTAGGATGTTCTGTATCTGTGATGAATGA
CCCCTGCATATATTATATCTTTTGGTAAAAACAGTGGCGT
TTCAGTAGCCAAGCTGCTTAACTCTCACATTACAGATGTC
AGTGAAGCCCCTTGGTAGGTATTGTCTAAAATTAGATTTA
TCTGCTTATGTACACAATTATACTCTCATGAGTTTGAATG
TTGGGGAAGGATCAAGGAAAAGACCAGACCATGAGATGGC
AGTAGCACACAAGAGCTTTATTTGGATGAGGCTCGGACAG
ACTGCATGGAAGGGGAAAGTCCCTCATGGCAGGAGGCCTT
CCAGAGGCAGTGGCAGGGCCACCAGAAGAAAAGGGCAAGG
ACATTCCCAGGGGAGAGGAGTATCAGAGAGGAGGTTACAG
GTCTAGGAGATGTCACAGGTTTAGAGGAAAAGAAAAGGGG
CCAGGTGCAGTGGCTCACACCTGTAATCCCAGCACTTTGG
GAGGCCCAGGTGGGCAGATTGCTGAGCTCAGGAGTTTGAG
ACCAACCTAGGCAAGCATGGCGAAACCCCATCCCTAAAAA
AAAGATTTAAAAATTAACCAGGCATGGTGGCACGTACTTG
AAGTCTCATCTACTTGGGGGGGACTGAGGCTGGAGGATTG
TTTGAACCCAAGAGGGTTCATGGTGAGGAGCATCATGGTG
AGGAGTCTCTGGGTCAGAGAGCTCCAAAGAACAGCAGCCA
TCTGGGGTCTTTAGCTCTTACCTATGGTGAGAGGGTGTTG
GCTGTGGTTTTGCAAATTATCAAAGCAGGCAGGCTTTAAA
TGGGCAAATAATATTTGGGCTGCATTTAAAGCAATTGGGT
GTACCAGAATTTTAGTTTGGTGCTGGCATTCTTGAGTTAA
CGGTCCTGGGCTGTGGTGCAGAAGTAAACAGCATGAGGGC
CAATACACAGGGGCTGTCTTGAACTCGTTCATACAATCCA
TTTATAACCTGTTTAAAACTTGTTTATAACCCATTTATAG
CACATACCCCTAAAGCAAATACCTAGCAGATAGCATGCAG
GACCTATTTGCCTGGCCTCCTTCAATGGCATCACATTCTG
CACCACCATGATGGTTAATATGGACGAGCCCTAGCAGCTG
CCCAATGAAGTCCACACACTACTGACCAAACTAGCTCAAG
TCCTTAGTTGTCATGAAAATAATGTGAGTTCCCACAGCCG
TAAAAGGGAAAGCAGCAAGAGCTGTGTGAGCATCCCTGGA
ACCCTGGGAACAGTCATCAGTGTCATCTTCAGGATCATGT
CCCCACTTGCAGTTCTCAGGCTCCTGCCGAGGGTCAGAAC
AGAGCTGAAGTCACAGGGTATCAGAAATGGGTAAGCCCAA
CCTCACAGAGGAAGTGCTCAGCTGATGGATGATTGTGTTA
TCTCAGTGAAGCCACATGACAATGTACTTGGCCAATGGAA
CATCTTGTTCAATGGATCTCCAAGTTGGTTGTAAAATTAA
AGTAAAACAACGCCATTATAAGTAAGATATCATTGATTGT
AAGATGCTCCTTTATTTGATGTACCACTAATAAATCAAAA
CACTGACATTTAAATAATGACAATTGTATAACACATCTGC
TTGTTCAATGTTAGATATGAAAAAATGTGCTTTAGATTTA
TGAGATGCAGTAGCAAAAACTACTCTCTGTGTATGAGGCA
TTTGATCTCCCTGAGCCTCAGTTTCCCTCTCCACCCCACA
CCAACCCTTCCACCTTCTGATGTGACAGGGAAGGTCTCTA
AAGTCCCTTTCTGCTCTCATATCCTATGGTTTTGGTCCAA
TCCCTTCCTTGTGGGGCCTCAGGTTGCTTTCCACAGCCTA
GATCTCCCCCTGGGAGATGGCGTCCCTTGGGGCAGCACTT
TCAGAGTTTCACTGGGTCTTATCAAGAGACATTGGCACTT
GATTTTCTTAAAAGCGGAGCACACCTGGAATATTGTCATT
GTCCAAGACTGAAGTAGAGTATTTCTCAATTGCCAGGACT
GCAGGCAGCAGCAACAGATTTAGGATGAGAATTGACCCTA
GCCTGCAGCGGCCGCCATTTCCCCCTTGACCAAGTCAGGA
AACTAAGAACTGTGTAGGCCCTTCTTCTTCTCCTGCCTTA
GACCTGCCCACGCAGTCCATCACCAAGCTCCGCCAGTTCT
ACCTCCTAAGTGTTTCTGACTCTACTTCCTGCCATCCCCA
GGGTCTGGCTCACTCATCTGGATTACTGTGATAGCCTCTT
ACTCAGTCGTTCTCAGCCATATAGGTCGCCATCAGAATCA
CCTAGGGAGCCTTTCAAAACTCTCAACACCCAGGCCCCAC
TCCATACAAATTATATCAGGATCCCCGGAGGTAGGACCTG
GGCATTGTTTAAGGTTTCCCCCAGGTGGTTCTCATGCAAA
ACAGATTAAGGATCATTGTTCTAATGAGGAGCTTTTAAAA
ATCCTGTGGCCTTCCCATGGCCTAGGTCATACCCCAGACC
AATTGCATAGGATCTGTAGGGTGGGACCCAGGCCTGGGGG
TTCTGTAAACTGCCTGGAGACTCCAGTATACCCCGGGATT
TTGCATCAGTGCTCTGAGAACTACTCCAGTCTTCTTATTC
CTTTTCCATGTGGCAGCCAGAGGGACCATTCCAAGAACAA
ATTCAGCCATGTCACCCATGTCACCCTCCAGCTAAAATCT
TTAAATGAGGTCAGGCACGGTGGCTCATGCCCATAATCCC
AGCACTTTGGGAGGCCAAGGCAGGAGAATCACTTGAGCCC
AGGAATTCAAGACCAGCCTGGGCAATATAGTGAGACCCCA
TCTCTAAAAAGTAATTTAAAAATTAGCCAGATGTAGTGGC
AACACACCTGTGGTCCCAGCTACTTGGGAGGCTGGGGTGG
GAGAATCACTTGAGTATGGAGGTCAAGGCTATGATTGCAC
CACTGCACTCCAGCCTGAGTGACAGAGTGATACCCTGTCT
CTCTCTCTCTCTCTCTCTCTCTCTCACACACACACACACG
CAATCTTTAAATTGGACCTTACTGCTTTTAGGATAAAATG
CAGAATTTATTTATTTATTTATTTTTTGAGACGGAATCTC
GCTCTCACCCAGGCTGCAGCGCAGTGGCGCGATCTCGGCT
CACTGCAAGCTCCGCCTCCCGGGGTCACGCCATTCTCCTG
CCTCAGCCTCCCGAGTAGCTGGGACCACAGGTGCCCGCCC
CCGCCCGCTATTTTTTTTTTTTTTGTATTTTTAGTAGAGA
CGAGGTTTCACCGTGTTAGCTAGGATGGTCTCGATTTTCT
GACCTCGTGATCCGTCCGCCTCGGCCCCCCAAAGTGCTGG
GATTACAGACGTGAGCCACCGCGCCGGACTCATTTATCTT
AACACAGCATCTTCTAGGGCTGTTCATGAGCTGTGTCCAG
CCTCCAGCAGGGGGAGCCTGGGAGGCATCCTGGAGCAGAG
GAGATACTCGCTGAGCTTTCCGGGTTTAGAACTCACTAGG
AGCTGGAGAGCCAGATGAGGGGAGGTTATCGGAGACAAAG
GAGTCATCCGGAGTCCATCGACCTGGAACCGGTGAAGCCG
TGCACCTGCGTCGTAATACTTGTGGTGCTCGTCTAAGATT
GTTCTGGAGAGCTGACCCTCCCCACACCCCTGCAGGAACC
CTGCTCTTTGTCTGCTAGCTTGTCTGTTTCATCTCCACAT
TCTCGGTGATCAGCACAGTGCTTGTCTGGCACATCCCAGG
AATGTTTGTAAAGGAGAGGGAAAAGGAAGCAAGGAAGGCT
GGACTGCCTGCTGTGCCCCTGGGGCTGCCCAAGGAGTCGG
GAGAGCGGACATTAGAGTGACTGCCATGATCAGTTCCAAG
CTAAGAGTTTAAACTTTGTCCTAAGGACAACAATGAGATG
TCGTGGAAGTGTCTTAAGCTGGAAGGGACATGACTGGATT
GCAATTTTGAAGAAATAATCCTGCTACAGTGAGGAGGTTG
GGTTGCAAAGATACTACCTGAGAGCAGAGAGTATTAGTTA
GTAGACTTTTTTTTTTTTTTTTTTTTCATTTAGAAATTCA
GGAGCAAGGGGTGAGGGCAGAAGAAATGAGGCCCGAGCAA
GTGGGACCCCAGGGCTCTGACCCGGCTGCATTTTGAGGCC
AGGGCTGAGCACAGGAATGGGGGTGCCGGCTGCTCTGGGG
TTGCGACATAAAGTGCACGGGGCAGCCAAAAGCTGTGAAG
CAGCCACAGCAGGCTGGGGATCCCAAGAGGCGTTCACAGG
AAAGACCCAACAAAACCCACCCTGGGCCTCCATTTTCCCA
TCCGTAAAATGGGATAATATGGGTACTGAGCTCACAGGGT
CTGAAAGCGATGAGGCGCTTATCTCAGCAGCTGGCACACA
ACAGGCACTGAATACATGTTAACTGCTGTTATTATTTAAA
AGAGAAGATGCTGCAGTTGGGGTCAGTAGGAAGCGGAGCA
GGTCAGGGCAGGTGGGTTGGAGGTGGAGCTGGGTAACGCC
CTGACTTCTGGTGTGTGGTGCTGGGATCCCTGGTCTAGCG
GCATGGGGGAGCTGGTAAGGGAATCAGACTGTTCTGCCTG
AACGGGAGAGATCTGAAGTTGACTAGAAGGAGAGGGAGGA
GTCAAGGATGGACCCAGGATTCCAGAGACATTCCTGAACA
CAGAGTCATGAGTGGGCTGCAGGTAACACGGCAACTTAGA
TCAAAGCCCTGATCCATGAGAAGTCAGCAGGCCTCTGGAG
CTTAGGAAAGAGGCCCAAGTGGCAGGTGCAGGTTTGAGAA
CCATCAACACAAAGGGAGAGGTGGGATCAGGTGCAGAGCT
TGCAGAGTGAGAAACCTGAGGTTAAGGATGGAGCCCTGGG
GAAAAAAAAATGGCATTTAAGGGGAGAGTAGAAGAAGAGA
TGCTAGAAGTGTGGGCAAAGGAGAGGTGGGGTTGGAGGCA
AAAAGCAGCAGCACAGAAGCCAGGAGGCCGACTCCAAAAG
TAAGGGCCCCTCAGATAACCATGTGGCAAAGGAGTGGGTG
AATGGGTAAACAGTCATCGTCAAGTGTTGCTTGAAAATCC
CATGAGAGAAGGCTGAGAAACATGACCTTGGCTTTGGCTA
CGAGGAGGTCACTGATGAACTCCCAAGGATGTCAGGAAAG
CATCAGGCAGTTGTTTTGGGGGAATGCGTGGATATGAAGG
TGGAGGCAGCAAGTGTAGACAGCTGCAGCAAGCAATTTGG
CTGTGAAGGGCAGAGGAGCTATAGGGTGTTTAGGAGGGAG
ACATGGAGTTGAGAGGTTTCTGTTCCAAGGTGGGAGAGGC
TTGAGGACATTGAAGTGCTCATGGAAAGGAGAGAGGAGAA
AGCTGAGGACTTGGGGAAAAGAGGAGGTCCCTGATTAGGG
GTGGGTAAGAAAACAGACACGGACAAGGGAGCCTCCAGAG
CACTACAGAGACCATATGGGAGCAAGTTAGTGTGGAGCGG
CGGAAGGAGGAGAAGCGTGAAGTGGGGACTCCCAGACCTC
TAGGCAAATACCAGTAGCTGTGTTTATAGGCAAGACCATA
AGGATGTGTCTGCACTTGGAAGAAATAGAAGCCAATTCTG
AATAGGATAAAACTCCAAGTCTTTACAGAGCTGGCAGCAA
CCTTGTTGCAGCAAGAACCGTTTAAGCTGTTTTGCACTAG
ACTCTAACCCACCCTCTTTTAGCATATAGAAAACGTATTC
ATGGCTGAACTGCTTCCTTGTTTTATGTGTTTTTAGGAAA
CTTTCTTCAGTGATATTTTCAAAGAATATAGTTGAGTGTG
TGTGTGTGTGTGCGCGCGCGCACGCATATGGGTGCATGCA
ATTTCATCTTGTTTGAAGTTTCAGCTGGGAAAATTAAGCC
ATACAGATTCGTAATGGAAAGAAATGCTCACTCTCATAAT
AATCTGATGTGGCACAGGAGCAGGCAGTGGATCTGTTACA
CGTTTTATGTGTGTTTGTCAGGCAGCGCGTAATTGACATT
ACAGCGAACACTGAGGAATTCTTTCTCCCACCAGATCTCT
CCTCATTAATTGCACTTAACTTTCACGGAAAAAATTTTTC
TTGAAGTGTTCCACGATCTGAGTCATACTTGGAGTGAATC
TTTTGGGGAAAAAGTGAGCTAAAATTGCTTTAACTGTTTT
TGACTGATGGGATGTTGGAAAACACAGACACACACACACA
CACACACACACATTTTTCTCTCTTCTTTAAAAGAGAGAGA
GGAAAAAAACCACTGACCTATTTTTACACTCACACAAGTC
ACTAGCAGTGGAGCTGTAAACTCCAAACTTGGCAAGGCTA
GGGCTGACATCTTTGAAGAGGCAAACCCAGCCAGCTCAAA
AGAAAAAGACCACAGACATCACAAAAGTTTAAAATCCTGC
ATCTGAGCCTACAGAGGGAAATATTTCCTATCCGGAATTT
CAGCAAACCTCATTATAGGAGCCCCACTAAAAAGCTTCAG
GGATATTGCCAACTGCCATTTATTTTCATTTAAAACAAGG
CTGAAAAAAAAAAAAAAGAAAAGAAACAGAAACAGAAAGC
AAAGCAACATTTATCACCCAGCAGCACAATGAGAAATTAG
CAAACTCCTAAGCCTGGACTTCAAAGACCTAAGCTCCCGC
AGACACCTTCACTGACTCTGGAGACAATTGCCAGAGTTTT
TCAGGATTGATGTGGGTATTTAAATCCGCATTTGAAGACA
GAGATAGTACAATTCCACACACTGGGGAGCTAAATATCAA
GCCTGTGAAAGGAGTAAGGAGAACAGAAGATCGTATTCCC
CACAGTGCACCTTAAAATTCAAACACAGCAGATCTATTAA
AAAATGGCTCAGTTTGCCAGGTGCAGTGGCCCACACCTGT
AAACCTAGCACTTTGGGAGGCTGAGGTGGGTGGATCACTT
GAGGCCAAGAGTTCGAGACCAGGCTGGCCAACCTCATCTC
CACTAAACACACAAAAATTAGCCGGGCACGGTGGTGGCGC
CTGTAGTCCCAGCTACTTGGGAGGCTGAGGCACAAGAATC
ACTTGAACCTGGGAGGCAGAGTTTGCAGTGAGCCAAGATC
ACATCACTGCACTCCAACCTGGTCACAGAGTGAGACTCTA
TCTCAAAAATAATCATAATACAAAAATTAGCCGGGCATGG
TGGTGGGCACCTGTAGTCCCAGCTACTTAGGAGGCTGAGG
CGGGGAAATTGCTTGAATCCAGGAGGCAGAGGTTGCAGTG
AGCCAAGATCACATCACTGCACTCCAACCTGGTCACAGAG
TGAGACTCTATCTCAAAAAATAATCATAATACAAAAATTA
GCCAGGTGTGGTGGCACGTACCTGTAGTCCAGTTACTCAG
GAGGCTGAGGCACAAGAATCACTTGAACCTGGGAGGCAGA
GTTTGCAGTGAGCCGAGATCATGCCACTGCACTCCAGCCT
GGGCGACAGAGCGGGCCTGTCAAAGGAAAGCTCTAAAAAC
AAGGCTCAGCTATCCCCAAGGACAAACTGTGATCCCCACA
ACCTCACAAGAAAAAGTTAGACTTGACCTGGCTTATCTAT
AATGGATGTGCTCGGTCCATGCCAGCTGTGGGGCCAGAGG
AGACTTCCCCATATGCCTAGAGTTTGGAGTGAGCTACACA
CCCTGAGGAGACAAAAGGCCAGGGAGTCAACAGAGCATGG
GATTTGGAATCACAGGACCCAAGTTCAACATCCAGCTCTG
AAAATTATTGCTATTGCAAGTTACTTCTTCCAGTTTCAGG
TTCTTCTTTGCAGGGCTGTGGTGAGACCTGGCACAAGTAT
GTGTCCAATAAGCAATTCCTGCATGTAAAAATAATAGTAG
TAGAGGCACCTGAACCACAGGGTCTGCCTCTGCCATTTAT
TTCTTGTGTTTCAGGCGATCCCAACTTCTTTGGGCCTCAA
TTTCCTCATCTGTGAAATGGGGGTGATGATGATGGCGACA
ATGATGACAGCTACTCTATCTAAAGCACACTCCTGTGTGC
TCCCATGCATTCTCTGCTGGTTCTTGGGGGAGCTTCCATT
ATATGCCACATGAATATGTAATGTGTGAAACACATATTAA
TCCACATTGCATAAGTATTTACACATTTCCAATGATGTGA
GTGTGTCGGGGGCTGGTTCTCTCTCCCAGCAAGCCAACAG
CAGGGCTCCCCCTCACCTGGTTTGAATATGGGCACTGACA
AAGACTCTTGCATTTGAGCAAACCTTTAGGCTCCTCTGAG
TCCTCTACTCAACTAGGTATGACTTTGGGCTTCACTCTGT
CTTTGCAGAATCCAGTTTGAGCAAGAATCCTATTGTCAGT
TTAGCAACAACTCCCCACCCTTGGAAGCCAATCACCCTGG
GTATCTTCTCAGCCTGGCCTGCCTACAGCAAGAATTCTGT
GGTCAGTCTAGCAAAAATGCCTCCTCTTAGTAATTTTCCA
TCCGCGGACACCCACTCTGCTCCTGGGCTATGAATCCTCA
CTTGTCCCTGTTGGACTCGGTTGAGTCAGTCTCTCTCCCC
ACTGCAAGACCCCACTGCGGTGGTCCCGAGGGCTACTGTG
ATCCCCCAGTGAATAGAGTCTGCCTTACCATCTATAACAA
GTATCATGAATAATTTTTTCTTTGACAGCACCCCAAAGTC
ACGGGGCCCTCTGAGGCCAGAGCATTCAGCAGCACCAAAT
CCCAAGGTAGCAAGGGGACATAATCGTTATCATTTGTTAC
TGGCCCACTGGATTTTGTAATCACAGGAATCACGTACGTT
CAAAGTCCAGCTCCTGGCAAGAGCTGATCTCCTGGAACAG
CCTCAAAGAGGGCCCCTCCCCAGCACTCTCCCCACTGCCC
TTCCCTATCTTTGAAACATCTTCTGGCCTCAGATCTCCTA
CACATCCTCAGTTCATTATGCGGCCCTGCTCCAGCCCTGG
GTTCTTTCCAAATTCTGCCTCCACCTAGACCAGCTGCTTG
TCCTCCCAGGAGGGCCCTGACTCAAAGCCTGGGGCGTCAG
GTCTGGGAGTTGTGAACCCGTTGTTCCCTAATCTCCCGTT
ACAATCCGTCTCGAACACATTGTCCCTGAAGCCATTATCA
TCCATTTCAAACAGAATTTATTAAGTGGGAAGAGATGCTC
TGAGACTCTCAGGCAAATTCCATTTCTTTGGTGTCGAAAG
AAAATAGTCACTCGGGGCAGCCTGGTTTCCATCCACTACA
GTGCCAAATGCCTCCGCCTTCTTTCCTGAGGGCCTGAGAT
CAGAGAGAGCAGCAGATGGCCTTGTCAAACTCGGGCCCTT
CAAGTAACTTCCAAAACCTCCAGGGGTGTGGCCAACATTG
TTGAGAATGGGAATATCTGCATAGGACCTTAGGGCGAGCC
TCTCCAAAACTGAGACAGTACAATGTGTGGGGCATGCCTT
TCATTTCCATTCTAGCCCCTCCACAGGTACATGGGGAGCC
TTGGGTGTGGGCGACCCCAACACTGTGCTAAGGCTGGCAT
AAGGGAACGCGATGGGCTCCCAAGCAGCCTTCAGTTTACA
GGCATGCGCCAAGCACCTGCTGTGCACAGTGTGGTGTATT
AGGCACCATGGGGGTGGGGCTGGGGAAAAACAAAACTGAG
ACTGTACACGTGCACCAGCATCAACTGGAGAAGACAAACA
TATGCGCCACAGTTAATTAGCCCTACAAAACAGCACCGGC
TAATGAAGTGGCACTGGAAATAATGTGTGTGATATATTTA
CTGTAATTTAGTTTGGTTTTTGCCAGAATAACGCAAGCTC
AGACGTGCCAGGAAGAAGGACGTGAGTTAGTCCTGGAAGG
GTAAGAACGATTTAGATCCACTGAGGCTCCCCCTGGGCCC
CTCCATAGTGCCGGGGTGTCCTCACATTGCCCCTGACCCA
ACACAGATCTCACTCCAGTCTAAGGATTAGTAATGAAATC
CTTGCTAACGTTTTCCCAAGGAGATGGAAGGAAGTTTTTC
TCACAATCAAAACAGCAAAAGCTTCCCCCAAACCCCTTTC
CACTATACAGCTCTGACCTCTCTGCTCCCGCAGCAGCGGT
CTCATCCACCCCCCGACACCCCCGAGACCTCCTCCTCGCG
TTCTCCAAACTTCCAAGCCATCTTTCATTTCAGAATCCCA
TTCCCTTTAGCTTTCAGTCGGTTCAGCAGTGGCTGGCCAG
GCCAGAACCAGGTATGGTGGGTGGAATTGTGTCCACTACA
AAAGTCATTTGCTGAAGTCCCATGTTCCTCAGAATGGGAC
CTCATTTGAAGATAAGGCTTTAGAAAGGTAGTCAAGTTAA
AATGAGGCCATTACTAATCCAAAAGGAATGGTGTCCTTAT
AAAAAAGAGAAATGCAGAGAGAGCCACACACACAGAACGC
CGCATGAAGACACATAAAGACAGTCGACTACCAGCCAAGG
AGAGGGGCCTGCAACAGATTCTCCCTTATAGCCTACAAAA
GGAATCAACCTGCCAACATCTAGATCTTGGGGTTGCAGCC
TCCAGAATTGGGAGGCCATGGGTTTCTGCTATGCAAGCCT
CCCAGTCTGTGAGACTTTGTTACAGCTGCTGTAGGAAGCT
AATGCACCCCTCCAGGAGACTCTGGCTGTGTGCAGGAAGC
TTCAACTCACATGCTAAGGTGTGAGGGGGACATGGCAGGT
GCTCCAGGAAGGGGAAATGGCAAAGCAAAGGCACGAAAGC
AGGATATTCAGGGAGGCCAGCAGCCTGGCTCTGGAGAGGA
GTTTGTGATGAGGAGCATATGATAACAAGGTGGCCAGGCC
AGGTCAAGTACAAACAGGGCTAGATGCTGAATTTAGGTGT
GACATGTATTGCAATATTCATTTCTTCTTTGTTCCACAGA
GATTGCAGGCAGCAGGTTAGCCTTTCCAGGTGCTATAAAG
AGTCATTTTTCTGGGGCCCAGACTTCAGTCTGAGTGTCTT
CGCAGCAAATGTGTCCTGTGGGTGGTACCTCTTGGTGTCA
TACCCTCCACCCCATGCCTATGGCTCCCTCCGCAGCACTC
AGCTCTGTGCACATCTTGGCATTGTCTGGGTCTGCCTCTC
TCTGTTTGCCCTGTGGCCTGGTGTCCCTCTGCGGTTGCCC
AGTCACACACTCTGCACGGGGGGAGGGCCACTCACCGTGG
ACAGCAGTGGAAAGAGCACTGGGCTTAGAGTCAAGGGACT
GGGCTGAAGGAGTTTGGGAAGTGCCACCCAAACACGGTAT
TTGAACTTGAACTGAAGGCACTGGGCAGCACGGGAGGCAA
GCGGAGGCTTGCTCTGGGCTGCCTTTGTCTGCCTAAAGAC
AGATCCTCCAAAGGGACCTCAATTGTCATGAATCCCCTCC
CCGGGAAATTCATGAGCCAGGGGAGACTCGCATCACAGCA
GAGGGGACTGGAGGTCAATGCCATGCCCAGGCCGACTTTG
TCATAGGCTACCTGCATTCCCCCAAAGGCCCATTCATCTT
TCCCCAAATCGTTCATTCTTCCCATGGCACCTCCGTCCCC
TCTCCCGCCTCCGCAGTGAGTAAGGCGCATAAGCTTCTAG
GTCTCTCATTGGTGTGGGGATATTCACTTTTCTTTCCCAT
GATGCATCCATGTGGGTAATAAATGTGGTCACCCTTCCTC
CCGCTAATCTGCCTGCTGCCAGCTTATTCCATAGACTCCA
TTGTGGAGCACTCAGAGGGTAAAGTTTCCTCTCTTCCACG
GAGCCTTACTGAGCCTCAGTTTCCCTATGAGGCAGGCATG
CTTAACCATCTCCTTTCAGGCTGGATATTCATTCTAAGGC
TGCACATGAATAAGAGACTATTCAGGTCTTTTAGGTTCAA
TATTCTAAGAATCTTAAACGATGGGTACCTCTTAGTGGAA
GCGGTATTCTGACAAACCAGTGGGGCAGGGTGTGAAATGG
TGTTTTATGGTCACTCTGGGATCCCAGGCAAGGTAATCCC
AATGGAAGCTCAGGCGTTTGGGGCGGGCTTTTTTTTTTTT
TTTTTTTCCTGTGTACGAATGGAAACAGGAAGCAGATTCT
CAGTATCTCCCAGGGAACTGGACAGTCTACTCTGGGGCCG
GCGCAGGAGAGATGACCCCTGGACGCCTCCCAGGAGCGCT
GGCTGCGGCTCGACCCGAGGGGACATCCTCCCGAGCCTCT
GCGGCCCCTCTTCTCACTGCCCCCAGATGGCGCTGCAGGA
CCGCAGCCTCGAGGCTCCTCCGCCCCAGGTTCCCGCCCGG
CCGCTCCAGACCTGCCTGGATTTACTCCCTCCAGCGGGAG
GAGACACCAAGAGGCCGACGCGTCAATTCCGGGCCTGGCC
TTCTTCCAGCGCTCCAAAACCTTCTGGAGCCGTCTCAATC
AATAGACTCAAAGGCTTTTAGCGTGTCCCTGACACTTGAC
GTCAGAGGTGGCACGGTTCTGTGAGCCTGGCTGCTGGAAT
TCACACTCAGCCAACACCCAGCTCGGGGCTATTTCCCTTC
AGCCTGTCCCAGCGCCCGGAGGGGCCTCTTTCCCTCATTC
CCCCCGCTTCTAGAAACCCTAGACACAGCGCCAACACCAC
ACCCAGAGGCGCCGGCTTCAGGGGAGAAACCCCTGTGAGG
CGCAAGCTCACAAAACACACAACAAACAAAACGCCAACAG
AAACCACAAAAGCAGTCTTCATAGATGGAGCCATCGGGCT
GGTGACACAACCACTGCCAGCACCTGCATCTGCGGTCCGT
CCCTGTTCCCCCACAGCACTCAGGGGACCCACACACACCC
CACACACGCCACAGCACACACACCACACTATATACCCACC
ACACACAGTACACACACCACACTGTATACCTACCACACAC
ACACACAGCACACAAGCCACACCACACACACACACCACAC
CCACACATACCACACCACACACTACACACACCACACACAG
CACACACACACACCACACACAACACACACACCACACTGTA
TACCCGCACACACACCCAGCACACAACACACACACCACAC
ATACACACCACAACACATACAGCACACAGAACACACACAC
CACACACCACACTGTATACCTACCACACACACACCACACA
GAACACACACACACACAGCACACACGCCACAGCACACACA
CACACACCACAATAATAATAATAATAATAATAATAATAAT
AATAATAATAATAATTCACACACACACCACACATACACAC
CCCACACACAGCACACACACCACACTGTATACCCACCACA
CACACCCCACACATGCACCCAGCACACACCACACACGCCA
CACTATATACCCACCACACACAGTACACACACCACACTAT
ATACCCACCACACACACCACACTGTATACCCACCACACAC
AGTACACACACCACACACACAACACACAACACATACAGCA
AACCACACACACCACACTGTATACCCACCACACACAGTAC
ACACACCACACCATGTACACCTCCCACACACAGCACACAC
ATCACACTACTGTACACCCACCACACACACCCCATGCAAC
ACACACACACACAACACACACAACACATACAGCAAACCAC
ACACACACACACCACACACCACACTGTATACCCACCACAC
ACACACAGCACACACACACACACACCACATACATCACACC
ACACACACACCACACACAATACACATCTACACACCACACA
CACACCACACAATATATACCCACCACACACACCACACACA
CCCACATACATATGACATACCCACATGCTGCACCCACACA
TCTACACAACACCCACACCACAATGCATACCCACCACACA
CAATACACATACACCAAAACACACAGTGTACACACACCAC
ACACACCACACACACACCACACTGTATACCCACCACACAC
ACACCACACTGTATACCCACCACACACACACCACACTGTA
TACCCACCACACACACACCACACACACACCACACTGTATA
CCCACCACACACACCACACTATATACCCACCACACACACA
ATACACATGCACCACACCCTGCACACACATGCCACAGGTC
AGCCTGGAAGCATGACCACAGAATGGGAACCTGTGGTGAA
ATCCTCGCTGATCTAGAAACAGCTGCACGGCCACCCTTCC
CAGGGAGAGTCCCAGGCCCCCAGGAAGAGTCCCAAGACGC
AGCCCGGCCCATGCTTACGTGCAGCCCAACAGCAGCAACA
CACCTGGAGGCAGAGAGAACTTTGGAATATGCTAGAAAGC
CAGTAAGCACACATCTCCTCAGAGCTTTGCTACTTTTGTC
AAGAGTTCCATGCTACTTTATGAGGTAATGGAAAGACAAG
GTTAAAGCTGACTGACGTCAAGCTACATCTTTTACATGTT
AAGGACCCTCATTGGACCCTGACCCTGGCTCCTCATGAGG
GAGACTTTTCCTCCCTCTCCTGTGGGCCTGTGTAAGGCAG
GCATGGAGCTCTGCCTAGGCACTGGTCCTCCCCTCCCAGG
GCTGTGAGGGCAGGATCCATGGCCTTGGCAGAGTGAGGCT
GGGGCCAGCATTGGAGCCTGAAGGGCAGGAGACCCCAGAG
AGTCCCCATGGAGCATGGAGCATTGGGCATTGGGGTCAGA
GCCCGTGGCCTTCAAGCCTGGTTGCTGACACCACTGCTGC
TCAGTACAGCCAAGGTGGTGCACAAATCCAAGAGAAAATG
TGGACAGAGAAGCTCAGTCCTGTGGGCCAACCCCAGGGAA
TGTGCTCCCTGGAGAACTGGGAGGCCTGAGCCCTGTCCTG
TGGCTGGGGACAGTCCAATCTGCGATGCAGCAGATGCTGG
GGGCCTCACGGAGGGTTCTGAACTGAGGGTCCTTTCCACC
CCTAGCCCAGCCTCAGGTCCAAGAAAAGAAGGTGTCCAGT
GACCCCACACGAGCTCTTTCCTGGGTGCATGAATTTCATG
CAGTTATATTAAAATAGAAATACTCAAAGCCACCTGGACC
CAACTGACTAGCTGGGCATTAACATGGTGCCTAGGTAGGT
AGGGCCTTCCTGGATTCAAGCTGTTGGACCCTGTTTCTCA
ACAGTGCTTACTTACACAAGCAACTAGGGATTGGCCCCCA
AAATGAGGATTGCTGGGACTTGCAAATAATAATTGTCACC
AAATAGGGTCTGGATAATTAGAACGGAAGATAATTAAAAG
CATGAGGAATCTTGGGAGTTTAAAGAGTTCAGCCTCTCCG
CGAGTACAGGAATTCATTCTCATTCTCCAGGCAGGGATGA
TCTGGCCTCTGTGTGAACACTTCTAGGGACAGGGCACCCC
CTTTTGGAAATCAGCACACTCCAGTGTTAAAGAGTTTATT
CTTCACTCCTGCGTGGGTGTAAAGTCTGCCTTCTGAGACC
TTGGCCTGCGGATCTAAATTCCACCTCTGAACCTCCAGAA
AGGAGCCTTCCCCTCCCACTCAGCAGGTCACCCATGTCTC
CATCACTGACCACTGTCTGCAAAGGGGCTGTTTAAGAGGG
CAAGGGTGAGCTGGCAGCTACTTGGATCAAGGCCACCTGC
CACACTCATTCCTGGGAAATCACCAGAGCACATGGCCCAG
GCTAGAGGGCAGATGTTTGAGTCTGTCAGAGTCTGTGCAT
TGTCAGGATCCAAAAACCTGGGACTGCAGAGGAGAGATCC
ACAGCTGCTGTGCACCCCTCCCCATGTGGAAAGGCAGACA
TCAGGGTCCTGTGACCCTCCTATAGCATGCATGGTCTCCA
GTGGCAGCCTTGGACCCCTCCTCCCCTGTGATTGGGTCCA
GTAAGAGGCGAGGCTATCCCCCTTGTCCCTGCCTCGAGCC
ATAGAAGGAGCAGCAGTCCTGGGCCCAGCCTTTAGCCGTC
TTGGCAGTTTCCTCTTTCTCGTGGGGAAAGCCAGCGACCA
CACCGTAAAGCAGCGCTGATGAGTCTCCTGAACAGTGAGC
ACTCATGTGGGGTAGAAGCTTCAACTCTCCTCTCCCTGAC
CATCTTCAGTCATCATCCCCGTCCTGGTTGTACCACGGTT
GGCGCCAGCACAGCCCTGCAACAATCCTGCTTCCTGCTCA
GGACTCCACTGCCTGCTGCTCCTAAGCCCCTCTGCCAGCT
GCACTGCCCAAGCCGGAACCTAGCTGGGGGCCTCCCTCCT
CCCTCTGGTCTCACCTCTTCAGGTGATCCACCCTCAGCCT
CCCAAAGTGCTGGGATTATAGGTGTGAGCCACCATGCCAG
GCCTGAAGTTCCCATAAATATTTATCCCATTCCCTCCCTG
TCCCTTGCAGCTCTGCTGAAGGATAAGCATGTTGTGGGGG
CTTCTGGAGGAAGAAATGAGGGTAACAGAATGCATCACAG
CCTGGAGTGCAGGGCCCCTATGCAGCATGGAGTGAGAGTC
AGATGGGCGCCTCCCTGTGCATGTCCCATCCCTTCCCCAG
AGCAGCTACAGACATTACCTCATCTCTCTAAGAGTCTCTG
GCACAGGAGGGGAAAGTGGCTCTTCTTCCCCTGCTCCCCA
CACCCAGCCCTGTGTGGCGCCAGGAAGGCAGGCAGAGCCT
GGCAAGGCAGAGCAGGCAGCCCAAGGGTGCTCACAGGACA
GAGTAGAACCCATCCCCATATATGGCTCCAGAGAAAGGGT
CCCCTGGAGCCCTAGCCAGCCCCTGCCTCTCAGGGGTGTG
AGGTGGCCCTCTGAGGCTGAGGCCTGCTGCACCCTCCACC
TCATGGCCAGGGCAAGAGTCCTGGGCCCAGAGATCTACTG
GCCTCACTTCTGTTCTCCTGCAACCTGGCCTTCATGTCTG
GCCTAGCTGTGTGTCTGTGTGGCTCTCCCTGTCTACCTCT
GTAGCCTCCAAGGAGGACTGCTGGATTCATTTTGGTGTCT
CAGAGCCTCTACTGCAGGCAATGCCTTTTATATAATACTT
GTTCAATGAGTGAGAAGTTAAATGAAAGAATTAGAGCTTC
GTAGCGTGGAGTGATGGGGAAGGACCTTAACCTTGCCTAG
AACCCAGAAGTTAGACTCCAGGCCAGAGGCCTTGCCACAC
CCAGCCCTGCCATTCATAACTTCAGCCACAGACCGTGTGC
GAGGCACAGGTACCAACAGATGGCCACGAGGGGCGACACT
CATCCCCAGCTGCCCTCAGGTTGCACACTCAGGTTGGGCG
GGCCACCTCCCTCCCTGTGGACGTGGAGTGGCCCACACAG
AAGGATGGAAGGGAAGGGTTCCTGGAGCAGAGCCCATCGC
TTGCTGCAGAGGCATCCCCTGAACTGGCCTGCTGTGGGGT
TCCTTCCTTTCCCAGGGGCTATTATTGGTATTTCCCACTC
ATCTTCAAGAATGAAAAGGAATATTTGAAAACCACAAGAA
GGGGAGGGGGCGTGGGGAGGAGTTCCCTAAGCCGACTCCT
TCTGGAAGTCACTGATCTCCCAACAGGAAAGCTGGTCTTT
CCTGTTTAGACATCGTGTCTGGCAAGAGGAAATCAAGACC
AAAGTAACAATAATAATTACATAAACCTATGATACGTTAA
CATCACTAGTATCAAAAATGGTTCTGTTTGCAAAGGGCCT
GCCAGGCACACCAGGGCACACAACCTGCTGGTGGGCTGCT
GTGGTCAGAGGAGGAGCTGTGGAATTTGGAAGGCTTGACT
AGGGACACGCACGCCTGGGGTAACCTTCAGGGTCAGGGGA
ACATGACTTCAGGCAGAAGGAGAAAGTAGCATGAAATAGC
AGAAGGAGTGTGGGCTTTGCTCTCTGCGCAGGTTCAAATC
ACAACCCCAGCTCCTGACAGCTGTTTCACTTTGAACTAGC
TGCTCGACTTCTCTGTTTCAGCCTCCTTGATACCAAAGGC
AGGTCATACTAAGCTCATATTGGAGCTTTGTGGGATGAGA
AACTAGCAGCATGCCTGACACATATGACCCTACCCTTGGA
CATTTATGAGCCACACTGAGCCAATGTAAAGAAATACATA
AGCCAAAGGCACAAGCGGTATTTAAAACTGAGAAGAGGAA
GGTTGGGACAAGTGTCAAAATTGGACTTAGTTTCCAATAG
GAGAAAACATCTCATATAGGGGCCACTTGATTCCCTGGCT
TTGCCCAGAGAATCCCTCAGGCCTTCAGTCAGTGCCAGCA
GGAAGGCATCTGCCTGGGGTGGCCTGCAGTGCCAGCCTCA
CACCGCCCCACGCGGGTGTGTGCCCAATGCAGGTTCTCAG
ACGTGTTGGCTGAGAGCTGCCTCCATACCAGGCAGCGTGC
TAGGCATATGTCTGTATATTCCAAAGGAAGGGGGAAAAGA
GAATGTGAATGGCCCCAGGGAATCCAGCACTGGCTGGGAG
GAACAATGTATCAGCTATTCCTTGTCTGTGGAGAGTGGTC
CTTTCACTAGCATTTCAGCTAACAGTACTCCCAAGGGACT
TCTAGTTAAGTACCAGAAGGCACCCCCTGAGTGTTAGGAT
TGTGCACAGACAGTCTTTTTTATTTTTCTTTTTTTCAATT
CTTTTAGCATGTTTCAACTGAAATCATATTTATAGAATGA
ACCAATAAAGAAGGAAACGGAGGCACACTGGGAGGAAGAC
TGCCCCAAATTGACACAGCAAGTGATTTGCAAATCCGAGA
GTGAACCTAGAGAGCTTGTCAATGTCCGGCTAATTCAGGT
GAATATCTCCTGTCCATTCATTCTGCAGGGTTGCCTTGGC
TGAAACCACCTTTGTAAAAATCACAACTGAGAAGATTATG
ACAGTGAAAGATATCAGACCTAACTGACCCCATGATGCTT
CCAACCTCTAAACGGTCCTTGTTCATTCCTGGACATAGTC
CGAACCAGCTTTGGGAAGGAATTTAGTTTATAGTTTAAAT
AATAGCCCTTCCAAAAAAGCTAAACTGTTCTTATAAAACA
AATGAAAGACCACCAGCCACCAAGTCAGGAAGAGGAGGGC
TGGAATTCTAAATATTCCCAACCATTATTCCAGAGGTCAT
AAGATTTGCAACTTCCCCAATTACTTTCGGAGGTAACATC
ACTATTGTGAACCTAAGATTGGCCTTTTGCGATGAGTTTT
CAGGTGCATTTCAAACAACTGGATGACCCCACCTGGACCT
GCCAACCAGTTCTGTGGCCCCCACCCGGGAACTGACTCAG
CAGAAGAGAACAGCTTTGTTGCTCTGTCATTTCATTGCGG
AGCCAACCAATCAACACTCCCAATTCACTGCCACCTACCC
ACGAAATTATCCTTAAAAACTCTGATCCCCAAGTTTCTGG
GGAGACTGATTTGAGTCATAGTAAAGTTCCATTCTCCTGC
ACAGCCGGCTCTGCATAAATTACTCTTTCTCGATTGCAAT
TCCCCTGTCTTGATTAATCGGCTCTGTTTAGGTGATGGGT
AAGGTGAACCTGTTGGGCAGTTACATGGCTTTTTAATCTA
ACACTTGTTTTTATTTAACTGTGTCTGATATCTTCATGAG
ACAATTAAGACATACAAATGTGTTTACTGAACCTAAGAAA
CTGCGAAACAATGTATCTAAACGAAAAGCTCATTGTTGAA
CTATAAATTTTTAACACACTGCTGATGAACCAATAGCCTT
TTTAACAAGGACATTGAATAAACAAGCAGTGGAGTTTAGA
GCAGACATTCACCCAGGCGCACGCTCCTCATTTGTAGGCT
GCCAGTGGACACGAAGCATCCACACCCCCACCCACATCCA
CAAATACTCGCTGCCCCCACAGGACAAACATGTCACAATG
GCCCTGCACAGCCCATGACTGTGCTGTCCATTTGCTGCCT
TCTCAAGCCCACAGAAAGCAAAATATCTCTTTCTAAAGAA
AGAAGTGACCGCCAAGCATGGGGTGTTGAAGTCTTGCCGC
TCCTGCAACTGTGGTCACCACTCCAGGTGCTGTCTGTCCC
CCAGGATCTCGGTCACCTCTGGTCACTCAGGCACCTCCCA
ACCACCACCACCCCTGATCCCCCCATCTCCCACACACACC
CTCCCAGACCCTGCAAACCAACAGCTTCATTCAACACACC
AGGGGCTCCACCAAAGCCAGGAAGTTTGCTCTCCCTTCAC
TTCTATTTTGGGAACTTGGACTCAGCCCTGGAATTTTACA
AGCCTGGGAGGAATTGGCTGGGTCTTAGCACTTTCCTTTA
TCCCTGCCTCCTCTCCCCACAAAGCCCCTTTTCCTCCAGA
TCCCCAGGACAGAATGCACAGCACCCTTGGGCAGCAGGCG
GGCTGCAGAAAGGGGACAGGCAGGAGGAGCAAGGCCGCAG
CCCTAAGCTTTCCGGGGAGAATCTAAAAACTTTGTGATTT
TCTGCAACAAAAGTGTAAGGTCTGTAATCTCCTCGACTAG
AATATCTGGGAAGATTCCCTTAGCCAATATGAGGGCAAAA
TACACTGCCGTCTTGGCCGGGAGTGGTGGCTCATGCCTGT
AATCCCAACACTTTGGGAGGCTGAGGCAGGTGGATCACTT
GAGGTCAGGAGTTCGAGACTAGCCTGGCTAACATGGTGAA
ATCTCGTCTCTACTAAAAATAGAAAAATTAGCCAGGCATG
GTGGCAGGCGCCTGTCATCCCAGCTACTCTGGAGGCTGAG
GCAGAAGAATCACTTGAACCCAGGAGGCAGAGGTTGCAGT
GAGCTGAGATCGTGCCACTGCACTCCAACCTGGGCAACAG
AACAAGACTCTCTCTCAAAAAAATAATAAATAAATAAATA
AACTACCTTCCATAGAGACAGGCTCTTGACTGTAGAAATA
AACTGTACCGGCCGGGCGCGGTGGCTCATGCCTGTAATCC
CTGCACTTTGGGAGGCCGAGGCGGGCGGATCACAAGGTCA
GGAGATCGTCGAGACCATCCTGGCTAACAGGGTGAAACCT
CGTCTCTACTAAACATACAAAAAATTAGCCAGGCGTGGTG
GTGGGTGCCTGTGGTCCCGGCTACTCAGGAGCCGAGATTG
CGCTACTGCACTCCGGCCTTGGCAACAGAGCAAGACTTGG
TCTCCAAAAAAAGGAAAAAAAAAAGAAAAGAAATAAATTG
TACCATGATTACTTGTTTATTACCTGCTCCCCAACTAGTG
TGTGGTTTCCACTGGCCCTGGGATGTTTGTCTAACTCACC
GCTCTGTGGCCAGCAGAAGGAACAGAGTACCTGGACTATG
GATTAAGCTTATAGTGGGTGCTCAATAAATGCTGAGTGAA
TGAATGGATGGGTGAAGACATGGGTGGACATAGAGCGCTC
CTATGACTCCATCTCACAACTGTATGTCCTCAGACATAGG
ACACTAAGGAAAAGAATGGGAATGGATCTATGCAAAGCAC
CCCCTCTACCAAGACTTAAGGGTAAAAGTCTAGCTCCTAC
TGACCAAAACTCCGAGCACACCATCTTCACATGCTTGATT
TCATTCCATAAACCATGTCAAGGCAGGATGAACTGAATCA
AGAGAGACTTGAGCTAGACATTTAGAAGAATTTATGGTCA
CTCCTCTAACAGGGCTGCTGTGTGGGTGACACACGTTTAC
CACTGACGGGGTCCTACAAGAACCTCAGGTACGTCTAATG
GCAGAATCTTTGTGTTAGGAGAAGCACCACTAACCAAGTT
TATAGAAATCAAGTATTTCCAGCATCCCAGATTTAGACTG
ACTTCTCTGCTTGGCAAGAATCATAGAAATTTAGAGCTAA
GAATAAGGTTTTTCACCTTCAGCACTATTGACATTGGGGC
TGGATCATTCTTTGATGTTGAGGGCATCCTAAGCATTGCA
GCATGTTTGACAGCGTATCTAGCCTCTACCTACTAGATGC
CAGAAGCACCCTCCTCCCTCAGTTGTGACAACCAAAAAAT
GTCTCCAGATATCACTAAATGTCTTCCAGGGGAATAAAAC
TGCCCCCGGTTAAAAACCACTGAGTTATAGAGAATTTAAA
TAACTTTACTTTACAGATGGGGAAAGGGAGGTCTGGAGAG
ATGGAGTGAGTTGCCAAATGCCAAAGTAAGTAGCCCAGGG
CCAGAATTCAGGGGGCCAGAAAAAGCACCTCTCCTTTGTG
TGATAGTACCTAGGACGTGGTAGATGTTAGAGAAACGTCT
GTTGTCTGGATGAATGCAACAGTGCACTCACCAGACCTGC
GTTGTTTGTTCTCAGGAAACAGGATGAGGACATTCCTCCT
GCTTTATGAATGGTTGGGGTAAGATGAGAAAGACAGAGGG
CTTTCGCCTTAATGGAGACGCCCTCATTCCCCTGAGGACT
GTCCCTCACTTGGGATTACAGGAGTGGGTTGAAGAGTGAA
TCAAACCAGCTCTAGGCCCATGTATCCCTTTGTTCAGGGT
CTCAGAGGTATTGCTTCAGTTAGACTAAACCTGGACTCCA
GAATAGTAATTCTTAGAAGAATTGTCTTTTCTCAACACAC
CCTCCTGAGATTGCCCCTTTCCTGTTTTATTAAGAACCTT
TCCTATTTTTCTACCCCATGCCAAGTGTTTCAAGGTGTGG
CAAATATTTCTGTTTCTTTCCTGTCATGTAGAGGTGTTGC
CAGGGCACTCACAGGAACTGCACTTCCCAGCTTCCCTTAC
ACCTCAGTAGGGCCATGCGAGGGTTCTCAGCTGTGGCAGA
TGCATGGAAGTAACAACTGGCACCTTCAGCCCAAAGGTAA
CATGGAGATGTCTCTTCCCATGGTGCCTCCCTCTACCCAC
TGGCAGAATGCAGAGAACACCAAGGACTTACAGAAGGCAC
AGCCTCACAATGGAAGGAGCTTGGATCCCTGAATGACCAT
GTGGAAGGCTGACTGACCAGGAACATCCTCTTGGGACTGT
GAAGTACACAAGTACTCATTGTGCTAAGGCCCTGGGATTT
CAGGGTGTGTCTGTTACAGCAGCTAGCATTACCTTAACTA
ATATAGTAGGCCACTGGGAAAACACAACTCAGAGAGGGCA
TTTTGGATCTCAGATGATCTTGCTTAGGGGACCATAACTG
TCAATGCACCAGATGGAGGTGACTGTCAGGCCTGACACAG
AGCTGCAGCAGCTCTCCCAGATGACAAGTTTCCTGCACCT
AAAATGAACTCCAAAGCAATTTCTGAGTGTATAATTCTAA
GCGAGAAGACTTGTGAACAAGTCACTCAGTGGCATGCCCT
TGTTTTGGGGAAATAAACCACCAATCCTGGCAATCCTATC
CTCAAAGGAGCCCCTTCTCCAATTTTCTCTCTTCTATTCC
AGAGGTACCCAAAAGCCAATGTTTGGCCAATTTCTTTACT
GTAAAAACCCTTTGGTTGGAATGTACAGTCTTTTACGCTA
TTAAACAGAAAAATAATGATCTAGACTTGTCTTTGTCTAT
TTCAGCCTCCTGAGAAGCTGGGACTACAGGCACGTGCCAC
CACACCCGGCTAATTTTTGTATTTTGTACTTGTCTATTTC
ACCAGTACTTGTCCCAAGAATGAACGGGTACCCAATGTAC
ACTGGTGTGACAAAAGGACTCACAAAGTTATCCCCCTGGC
TGAGCAAGGAATGAATTAGCCCCAAAGCTGTCGCCTGCTT
CTACTTTCAGAACCAAATGAAGAACATTTGGATTACTCTT
TTTTTTTTTTTTTTTTTTGAGATATAGTCTCACCCTGTGG
CCCAGGCTGGAGTGCAGTGGTTCCATCTTGGCTCACTGCA
AGCTCTGCCTCCCAGGTTCAAGCGATTCTCTTGCCTCAGC
CTTCGGAGTAGCTGAGATTACCAGCATGTGCCACCACAGC
TAATTTTTGTATTTTTTATAGAGACAGGGTTTCACCATGT
GGCCAGGCTGGTCTCGGACTCCTGACCTCAAATAATCTGC
CTGCTTCGGCCTCTCAAAGTGCTGGGATTAAAGGCATAAG
CCACCGTGCCCGGCCTGGATTACTTTTAGAATAACCTTTT
TCCTTCTGCTTTCAAGCATACAGAAATATTGAGGCTCAAT
CTCAGAGTGCCTAGTTACTTGATAAAGAAAATATTTTCAT
AATCAAGAAAGACACATTTGTTTTTGCCAGTCAGAAAACT
TCTATATCAAATTGCACACATAAAAACTAGACTTCTGCTG
AATGAAGTCTGGGCAGCCCAGGGTTGGCAAAACAATCAGT
CTTGGTTTCTGGTCTATTGAGTGCCACATGGTCTGGCATC
AGCAGATGTGGGAGATTTTTCTCAATGCAGACGGAACAAT
ACCTAGTGAGACTATGGGTTGCCGTAAACAGAGATTTTGT
CCCCTCAATGCTCCCATTGCCTGGTTCTCAATAAGTGTCT
GCTGATTTCAATGTTTGTCGCTCAGAACTGAGCTCATATC
CTCTTCCCTCAGTCACACCACCTCATTTCAAACCAATGAC
CACTGGTACCATACGAGGGTATGGGGTAACCTGTCTTCCA
TACTTTAACCACTCCCAGACTGCCTGGTTATTCCCTTCTT
AGCCCTTAGGATCACCTTCTTGGCACATATTCATTGATTT
AACAAACATTCACTGAGCACCTACTATATACAAAGCCATG
GAAATGAAGAATAAATAAATAAAATGGCTTTACCTTTCTG
GAGACCTGCTGAGCATTACTTAATAATCAAAGCTTTTTCC
CTCTTTCAGCTCTAGCTTGATGCCATTAAGCCATCACATG
TTCACCCTCTGGCTCTGCTTCCAGGCTTAATGACTGTCTT
CTAGTGATCACTCAGATTCCTAAGCAGCCTGACTGTTACC
AGAAAGGGGTCCCAATCCAGACCCTAAGAGAGGGTTCTTG
GATCTCACACAAGAAAGAATTAAGGGCAAGTCCATAAAGT
GAAAGCACATTTATTTGAAAAGTAAAGGAATATAGAATGG
CTACTCCATAGACAGAGCAGACCCAAGAACTGCTGGTTGC
CCATTTTTATGGTTATTTCTTGATTACATGCTAAATAAGG
GGTGGAGTATTCATGCTTCCCCCTTTTAGACCATATAGGG
TAACTTCCTGACATTGCCTTGACATTTGTAAACTGTCATG
GTGCTGGTGGGAGTGTAGCAGTGAGGATGACCAGAGGTCA
CTCTCTTGCCATCTTGGTTTTGGTGGGATTTATCTGGCTT
TTTTACTGCAACCTGTGTTATCAGCAAGGTCTTTATGGCC
TGTATCTTGTGCCGACCTCCTATCTCATCCTGTGACTTAG
AAGGCCTAAGTGGCTAGGAATGCAGCACAGCAGGTCTTAG
CCTTATTTTACCCAGTCCCTATTCAAGATGGAGTTGCTCT
CATTCAAGTGCCTCTGTCATGACTACAGAGAGAGAACTCT
TCAGACTCTTCAATCCTTAAGGGTTTCATTCTGGTCTATA
CATCAACCTCTGTGAGCTTGGTTAATGTGAGTCTGCCTCA
AGAGACAGAGATATTCTTGGTGTGCTAACAGCAAGTTTTT
TGGTATATGTGGCTGAGAGGTACAAAGTGGGATTATCAAA
TTCATTGAGAAGAGGCCCCTGTGGACCTTTCCTGAGCTCA
TCCCTCCTCTTCACTTTGTACCTCCACAAACTGATCACAG
TGGTCTCACGACTGAAGAAACACACGGTCATGTGGGGCAT
GCTCATTAATATGCATGGACAGACCTCAGAGCCTTCACAC
GCTGATGGATTGGACCTGCTTGGCCCTGGCCTCAACCCTG
AAGGTGCTCAATAGATGTTTGTTCATGAGTAAAGCACTGA
TAAATGCCTGATTTAGAGCTTTAAAAAAAACCCAGAAGGT
TAATTAAAAGGAGAATATGCTTTCAATGACTTGAAAACAG
TGAGTGCAAGACAATTAAATTAATCAGCCTCACTGTTTTT
GTACTCAACAAAGTGTTTTAATTCAATTACTTCTACTTCT
CTATTATCTCAATAGAAAGAGAGTTTTACAATAATTAACC
TATTCTAAAAAATAAAATATCAGACAAATACTGAGCCAAA
AAAAAAAAAAAAAACAGCGTGAGGAGGTACAGGAGAAGGT
ACGGAGTTTCCATGCAGCCATGCTTAGAGATGGCTCATCC
AACACAATGTACTGAGATCCAGTGATGCTAATTCAGTCTC
AAGATCATCACAATGTTCTGTCTGTTTCTCCGAGTCTACT
CATTAATGGGCTAATGTTGATCTTAGCCAGTGCTTGGACC
TTAGCCAGAATCTAGGTTTAAGTGATTTTTTAAAATCACC
CTTTTATGGAAATTCCATTTCTTATACAAAATCAGTGCTT
CTTCTAAGGCCTTCCCCATTTCCTTGGCGCTCCACCCTCC
CACTGCCTCTCCTCTCAGCCCAGGTCCAACTTAAGCCCAC
ATCACAGATTCTCCTCTCTCAAGAGGTAAATGATGCCAGA
GAGGAGGCGAGACTGAATCCTGGAACCATCTGGTCACTTG
AAAATACTGCTTATTTTCTATTTTTCTTTATCTTTTTCTT
TAAAAAAAAAAAAAAAAAAAAACACAGACAAGATCTTTCT
CTGTCACCCAGGCTGGGAGTACAGTGGTGTGATCACAGCT
CACAGAAGCCTCAACCTCCCCAGGTCAAGCAATCCTCCCA
CCTCAGTCTCCCAGGTAGCTGGGACTACAGGCAAACACCA
CCTTGCCCAGCTAATTTTTGTATTTTTTGTAGATCTGGAA
TTTTGCCACGTTGCCCAGGCTGGTCTCAAATTTCTGGGCA
CAAGCGATTGCCTGGCCTCCCAAAGTGCTGGAATTATAGG
CATGAGCTACTGCTCCTGGCCCACTTATTTTCATAATGGT
ATGTTGTATAGTGGCAAGACTGAACAACCCGTGTCTACAT
AACAAAGATAAAGCTAAGGAATTCATCCACCTACAACCTG
CCACGATCTCTTATGCCTCCTAGGAGATGGCATGGAAACC
TAGGAGAAGCTTCTGTGCACCATGAGTGCAGCACTGTGCT
CCAGCATTTGGCCATTCATCTGTAGACTCCCTTCCCAGGC
AAGCGGGGCTGCTGTTCCTACCTGAACCAAGGTTCAGATG
GGGCCAGGCTAACCTTTGGTATGATTCAGGGAGCTGGGGC
AGAAGCTTATGGTGGAGGACCTGAGAACCAACCAGAGATC
TAGTTTCAGCTTTGAAGGATCTAGCGGAGGGGTAAAACAC
CCAATCCAGCATGGAGTCTTAACCCAGCCAGTCAGCTCAG
GAGGATGAGTTAGAGGCACATCAGGAGAGGGACTGGAAGT
CTAGGGGGACCTCTGGGCCCTTTATGGGTACTTTATGGGC
AGATGAGCAGGATGGGCACTGAAGCTGGTCCTACTGTTCT
ACTGCCCCTGCCAGAAGTTGCCCTATAGCTGGGCCTGTTA
GGACACAAGACACAGCAGCAGCCTGGATGAGGACCTTTTA
CCACAGCTGCCCTGCTGCCTGGAAAACCAGAAAGAACCTG
TTTCTCATGTGTTCATATTCAAATTGTCAATGCTGGCGTT
TCTTCTCCAACAAGATCATGAGCCTCTGAACAGCAGAGGA
CATGTTTTATTCATCTTCACATCAACCACTCAATAAACCT
TTGTTGTGCAATAATAATCACATTAACAAAAAAGAGATGA
CAACTCCCCAAGTGTCAGGCACTTTGCTGGGTGTTTGCAT
TAATGATCACATTTACTTCTATGGACAATCATAGTCCGTG
AGAATCAACGGCTCCATTCCAAAGACGAGAAAATTAAGGG
TCAAAGAGGATAAGCAACTTGCTTGGGTCCTCCCAGTGGA
AAGTGGCAGACCTTGGCTTTTTAAACCAAATATATGTGAC
ATTAAAATCAGGGCTTACTCCACAAAGGAATCTTATCACC
AACTCTGAGCAAAGGGATAAAGAACCAGGCTGTCTAGGGA
AGTAACAGGGAAAGTTAGAGCGAATGTGTCTTTTGAGGGG
AGAGTCTGAAAATTTATGAAAACAGTCATTCCCCTGCTCT
GAGAAATATCTGGATACAGCATTAAAATAGCATGACAAGG
AGAGCTTCACCTTGTCTCCAGGCCCTCAAACTGCCAAGGG
ATGGCTCATTTATGATCCAACTGAAAGTTACAGAATCGTC
ATTTACCTTCATGGGAGAAACCTACATACCTGGAAATGGC
TGGAGTGGGGATGGGAGAGGCTCCAGGTCACACACTCAGT
TGCTCCCCACTTTGTGAAAGGGGGAGCAGCCGTCTCTAGT
GAGCAGCTGAGGAGCTAAAAAAAAAGGGGGAGCACGTTAG
TTCTTGGAAACCCCTTGTGAAAACAGGAATAAAATGGCCC
AACTGTAAGGTGAGCCTCCAGTTGTTCTAATTCTACATGG
AGACAGAGCCAGATTCCTGGCATATGAGCCAGGCTTAGGG
ACAGATGGTCCTCAGACCTCAGGACAGCACCTTGGGGTTT
GCTAGGGCCTTTCCAGTATCATACACACCTCACAACAACT
ACCCTAGGAGGGTTACAATCACACATATATTTGTAAGCCC
ATATTACCAATAAGGAAAACCAGACTCGGAGAACCTTCCA
AGGTCATGCAGTTCTTACCGGGAGACAAATCCAAGTTTAC
TGGTCACCCCAGCATTCTTCTGAGACAAAGCAAGGAAGGA
TGTGGATTTGGTGTTGGAATTAGAAAGGTCTTTTGAGGCC
ACCTAAGCCATCCCACCCAGCAGGAATCTCCTGGGGCCTG
GGCTGAGAGGCATTACTTAAGCATTCTAGTACGGGTAGAG
TTGCCAACCAAAGCAGCACACACACTTTGGGATAGCACTG
ATGATACAGTGCTTGTCCAGTGCTGGTTTGCTTCCAAATC
AGTAGCACCCACTGCCTGGTCTCTGTGTGAATGAGGCATG
AGGGGTGTGCCGGCTCCTGTGACAGATTGAGGACATGTCT
GCATCATGTATAGCAGGATCGCATACATACCCACAAGATG
GAAAGCACTCCAAGAAATTAGCAAGAGGCCAGGTGCAGTG
TCTCACGCCTGTAATCCCAGCACTTTGGGAGATCAAGGCA
GGCAGATTGCTTGAGGTCAGGAGTTTGAGATCAACCTGGC
CAACATGGTGAAACCCTGTCTCTACTAAAAATACAAAAAT
TAGCCAGTCGTGATAGTGTGTGCCTGTAATCTCAGCTACT
TAGGAGGCTGAGATAGGAGAATTGCTTGAACCTGGGAGGC
AGAGGTTGCAGTGAGCTGAGATGGCACCACTGCACTCCAG
CCTGGATGACAGAGCAAGACTGTCTCAAAAAAAAAAAAAA
GAAAGAAAGAAAGAAAAGAAAAGAAATCAACAAAAGAAAG
CTAATCCCTAGAGTAAAAAACAAAGGATGTGCTTTGGGAG
GCCAAGGTGAGTGGATCACCTGAGGTCAGGAGTTCCAGAC
CAGCCTGACCAACATGGAGAAATCCCATCTCTACTAAAAA
TACAAAATTAGCCAGATGTGGTGGCACGTGCCTGTAATCC
CAGCTACTCGGGGGGCTGAAGCAGGAAAATCGCTTGAACC
TGCGAGGCAGAGGTTGTGGTGAGCCAAGATCAGGCCACTG
CACTCCAGCCTGGGCAACAAGAGTGAAACTACATCTCAAA
AAAAAAAAAAAAAAAAAGGATGTGCCCGGGAGCGGTGGCT
CACACCTGTAATCCCAGCACTTTGGGAGGCTGAGGTGGGC
AATCACGAGGTCAAGAGATTGAGACCATGCTGGCCAACAT
GGCGAAACCTGTCTCTACTGAAAATACAAAAATTTGCTGG
GTGTGGGGGCATGTGCCTGTAGTCCTTGCTACTGGGGAGG
CTGAGGCAGGAGAATCACTTGAACCCGGAGGTGGAGGTTG
CAGTGAGCTATGATGGCACCACTGCACTCCAGCCTGGATG
ACAGAGCAAGACTGTCTCAAAAAAAAAAAAAGAAATGAAA
AGAAAAGAAAAGAAAAGAAAGAAAAGAAATCAACAAAAGA
AAGCTAATCCCTAGAGTAAAAAACAAAGGATGTGCTTTGG
GAGGCCAAGGTGAGTGGATCACCTGAGGTCAGGAGTTCCA
GACCAGCCTGACCAACATGGAGAAATCCCATCTCTACTAA
AAATACAAAATTAGCCAGATGTGGTGGCACGTGCCTGTAA
TCCCAGCTACTCGGGGGGCTGAAGCAGGAAGATCGCTTGA
ACCTGCGAGGCAGAGGTTGTGGTGAGCCAAGATCAGGCCA
CTGCACTCCAGCCTGGGCAACAAGAGTGAAACTACATCTC
AAAAAAAAAAAAAAAAAAAAAAAAAAAAAAAAAGGATGTG
CCCGGGAGCGGTGGCTCACACCTGTAATCCCAGCACTTTG
GGAGGCTGAGGTGGGCAATCACGAGGTCAAGAGATTGAGA
CCATGCTGGCCAACATGGCGAAACCTGTCTCTACTGAAAA
TACAAAAATTTGCTGGGTGTGGGGGCATGTGCCTGTAGTC
CTTGCTACTGGGGAGGCTGAGGCAGGAGAATCACTTGAAC
CCGGGAGGCGGAGGTTGCAGTGAGCCGAGATAGTGCCACT
GCACCCCAGCCTGGCAACAGAGTGAGACTCTGTCTCAAAA
AAAAAAAAGGGGGTATGATAAGCAAATCACAGAAGAGGAA
AAACAAATGGCTAATGAATACACGAAAATGTGCTCAACTT
TTCCAGTACACACACACACAAAAGAACAATTATTATTATA
AATCCGTTGGCAAAAATCAGAAGGTGTTGGTGAGAATGTG
GGAAAACAGGTACTGTTTGTGAGAATGCATGCTAATACAG
ATGTTTTGAAGTAGATTTTAGTTGTATTTTTTTTTTTTTT
GAGACGGAGTCTCGCTCTGCCGGCCAGGCTGGAGTGCAAT
GGCCGGATCTCAGCTCACTGCAAGCCCCGCCTCCTGGGTT
TTGCCTCAGCCTCCCAAGTAGCTGGGACTACAGAGCCAGC
CCGTCCCTTGAGGGCTAGTTTTTGTATTTTTAGTAGAGAC
AGGGTTTCACCGTGTTAGCCAGGATGGTCTGGATCTCCTG
ACCTCGTGATCTGCCCGTCTCGGCCTCCCAAAGTGCTGGG
ATTACAGGCTTTAGCCACCGCGCCCGGCAGTTGTATTTTT
TTTAAATGGACAAGGTCTTGCTCTGTTGCCCAGGCTGGTG
TGCAGTGGCACAATCATGGCTTGCTGCAATCCCAAACTCC
TGGGCTCAAGTGATCCTCCTACCTTGGTCTTTCAGATAGC
CAGGTCTATAGAGGAGCACCACCCATCTGGCTGATTTTTA
AATTTTTTTGTAGAGATGGGGTCTCACTATATTTTCCAGG
CTGGTCTCAAACTCCTGGCCTCAAGAGATCCTCCCACCTC
AGCCTCCCAAAGTGCTGGGATTACAGGCTTTAGCCACCGC
GCCGGCAGTTGTATTTTTTTTAAATGGACAAGGTCTTGCT
CTGTTGCCCAGGCTGGTGTGCAGTGGCACAATCATGGCTT
GCTGCAATCCCAAACTCCTGGGCTCAAGTGATCCTCCTAC
CTTGGTCTTTCAGATAGCCAGGTCTATAGAGGAGCACCAC
CCATCTGGCTGATTTTTAAATTTTTTTGTAGAGATGGGGT
CTCACTATATTGCCCAGGCTGGTCTCAAACTCCTGGCCTC
AAGAGATCCTCCCACCTCAGCCTCCCAAAGTGCTGGGATT
ATAAGCATGAGCCACCACACCCAGCCATATTTTAGCTGTG
TTTATTAAAATTTAAAATATGTGTTCATTTAGACCTGTGC
TATTCAACATAGTAGCTGGTAACCATGTGTGGCTATTTAA
ATACAAATTACTTAGAATTAAAACAAAATTCAAATTTCAG
TTCTTCAGTTGCACTAGCTACATTTCAAATACTCAATAGT
CATATGTGGCTAGTAGCTACCACATTGAGCAGTGCAGAAC
AGAACACTTTCATCATTGCAGAAAGCTACTGGGCAACTCT
GCCTTGCACCTGGAAATTTCACTTGAAGCTGTTCAACCTG
AAAGAAATGATAATGCATGTCCCCAAAACCATATGTGCAA
AGGTGTTTCCCAAAGCTGTATTTGCAGTGAAATAAAATAG
AAAAGCTGCAAACAAGGACTACTAATGAAGGAATGGTTAC
ATCACAATACACCCATACTGAGGAATGGTATGTAGCAGTC
AAAAAGAACGAGACAGTTTTCCATTTAACTAACATAAAAG
ATCTCTAAAACGTATCATGAAGCAACAAAAAGCCAATTCA
AAAATAATAGTATTGGCAGGGCCTGGTGGCTCATGCCTGT
AATCCCAGCACTTTGGAAGGCTGAGGTAGGAAGTTCACTT
AAGCATAGGAGTTTGAGACCTGCCTGGGAAACCTAGTGAA
GCCCTAGCCCTACCAAAAATTGAAAAATTAGCCAGGCATG
GTGGTGCATGCCTATAGTCCCAGCTACTTGGGAGGTTGAG
GTGGGAGGATTGTGTGAGACTGGAATTTCAAAGCTGCAGT
CAGCCAAGATCATGCCACTGCACTCTGGCCTGGGTGACAG
AGTGAGACTCTGTCTCAAAAATACTACTACTACTACTAAC
AATAATAATAATAATAACAACATCCCATATGTATAAAAAT
ATTGTAAAACAAAATGCCATATTCCCATGACTGGCAATCA
CCACTACCCTCTGGATGTCATCCATGAATCATCGTCCATT
CACCCACACATATTTATTAAGCACCTGCCATATGCCCTAT
CCTGACACCCTGGTAGAAACAAGTCAAGCAGACAAGTCCC
TGTCCTCAAGGAGCTTACATTCTAGAATAGGGAGACACAC
AATAAACAACAAAACAAATCAATACAATTGCTGTGATAAA
AATGAAGTCAGGCAAGGAGATATGGAGAAGAGGAGCTATT
TTAAATAAGGTTGTCACCAACCTGATGAGGTGACTCTGAG
CAGAAACTTGAGAACTTTGCAGATGGGGCCATGTGGATAA
ATGTCGGGAGAGGAGCATTGAATCAGGCAGGTAAACCAGC
AAGTGCTCAAGGTGGCAGCAGCATGGGATATCTGAGGAAA
AGCCAAGAGGCCAGCATGGCTATGGCATCACAGGGGGACA
CTCTCCTGCAGGGCCTTTGAGTGAGTTGGGAGACCAGCTC
AGGACTTTGATTTTGCAGTCACTCATGCTGGCTGTGTGTG
GAGGGGAAATGATAGCAGAAGCTGGAAAGCTATTATAGGA
ATCCAGGAGAGAGATGAAGAGGCTGCCACTTTGGTTAAAG
GTAGAGCCAACAAATGACAAAATGAATGACTTTCAGATTT
GCTCTTCATGTTGTCTAGAAAGGGACAGAAGACGTAAAAG
CAGAGTCAGTCTCTTGACTCAGTTCTGCTTGCTAGTGCAA
AATCAGCCCCTATTATCGTGAGCGGGGCCAACGGTGATGC
TCTGGAAAGACATCAGTGATGAAATGTCTGATTTTTATTC
AATTTCATAACCAATCTATTAAATCACAGCAGAAACAAAG
GTAGGGTACCATCATATTGCAAATAAATTTACTCCCTGAG
TTCAGTCAAGAACCAGCTAAAAGCCCACCTGTGGGTCTGA
CAGCAAAAATTACTGCAAAGGACCCAGGCTAAAAATTGAT
GTTCTCATCCTGCAATGCAGTCAGAGAGCCCAAGTCGTCT
CTACATTCCTCCTAGGGATGCTGAAGACAACTCTCTGTGA
AGAGAACTTTTGAGAGACTCTGAAATGGTGGCTGTCAAAA
AAAGCAGACCACTTCAACTCAAAAGTTCTGTTTGCAGATT
AGGACTGAATCCAAGCAAAAAACCCAGCCCAGTCCTACCC
ATATATGGTCTCAGGACAGCCTGGGCCGGGGGAGTGGGCA
GCAGGTCAGCAGGCAAGATATTTAGATTCTGGTCCTAGGT
CTGTTTGGATTTAATGCTGCGACCCAGTTTCTCCATATAT
AATAGTAGTAACAATATCTTCCCTTTCCTCCTTTGCTGGG
AGACAAAAGCCCCAGCTATACCCAAGACACCATTGCAATG
TTTGGCAGGGATCTAACAATAATGATTCAATTGCTGTCTC
AATACAGGAAAGACAGGACTGCATAGGGTCAGATGCAATT
ACTTTGCCTTGCGCAAGAGAAGCGCTTTCATTTTCAAAGC
ACTTTCTAACCATTATTATTGACAAAAAGGCAAGAATGCC
CACTGTCATTACATCTATTTAACATTATACTAGAAGACAT
AGGAAGAGTAAAACAGGTTCTATAAGCAGATGCCAGCCGG
GCACGGTGACTCACACCTGTAATCCCAGCACTTTGGGAGG
CCGAGGTGGGCAGATCACTAGGTCAGGAGTTTGAGATCAG
CCTGGCCAACATGGTGAAACCCCACCTCTACTAAAAATAC
AAAAATGAGCTGGATGTGGTGACATGCGCCTGTAATGCCA
GCTACTCAGGAGGCTGAGGCAGGAGAACCGCGTGAACCCG
GGAGGCGGAGCTTGCAGTGAGCCAAGATTGCGCCACTGCA
CTCCACCCTGGATGACAGAGCAAGACTCCGTCTCAAAAAA
AAAGCAGATAACATGATTATATATGTAGAAAGTCAAGAAA
ATCCACAAACTATTAAAATTAATAAGTGAATTTAACAAGT
CATTGGAAAGAAGGTCAATATGAGAATTAATTTTATCTCT
CTATATACTAGCAACAAAGAATTTGAAAATTAAAAATATT
TAAAGTCATTCACAGTAACATCAAAAAAGCTCATCAAATA
TCTAGGAATAAGTCCAAAAAAGATATACAAGGCTTCTATG
CTAAAAATCTGCAAAACATTACTGAAAAAAAAAATTAAAG
ACCTAAATAGAGATACATACCATGTTTATGAATTGAAAGA
CATAATACTTTTAAGATGTTAATGCTCCCTAAATAGATCT
ATAGAACCAATACAACCATAAAAAGATTCTAACAGATTTT
TTGAGAACTTTGAGAAGCTGATTTTAAAATTTATATGGAA
CCACAAAGGATTAACCAAGAACATTTTGAAGAGGAACAAA
TTTGGAAGGCATGAATTACTAAATTTCAAAGTACAGTAAA
TAATTTCAAAGCTATAATAGTTTAAGAGAGTATGGTATTG
GTGTAAGGGTAGACATATAGACCAATGGAACAGAAGGCAG
AACCCAAAAACATATATAGTCTCTTGTTTGATGACTGCAA
TTCAGTACGGGAAACGGATGGTCTTTCCAATAAATAGTGA
CAGGGCAATTGGATATCTGCAAGAAAACACATGAAGCTCA
ACCTCTACTTCACACTATATACAAAAAACAATTTAAGATT
AATCACAGACCCAATGTCAAAGAAACAAATAAAACTTCTA
GAAGAAAATATGGATGTATATCTTCATGCCCTTGAGTAGG
CAAAGATTTCTCAAATTAGGCACAAAAAGATTAATTGTGA
AGAAAGATCAATTTGTAAATTGGACTTCTTTAAAGTCAAG
AACTCCTGCTCATCAAAATTCTACTAAAAGAATGAAAAAA
TGAACCACAGAGTGGGGATAGTCTCAATACATGCAACTGA
TAATGCACTCATATCCGAAATATACAAAGTACTCCTAAAA
ATCAGTATCAATACCAATAAAAATACAAAGTCATTTAAAA
GATGAGCAAGTCACTTGAATACACATATTACAAAATATCC
AGAGTCAATGACAATATGAAAAGTGCCCAATATCATTACT
CATTAGGGAAATGCAAACTAAAACCACAGTAAAATATCAC
CACATCCCAGCCAGAATGGCTAAAATTAAAAGGATTGACA
GTACTGACAGTTTGCAAGGAACGTGGAGCAACAGGAACTA
CATTTCCATTGCTAATGAAAGTGTAAATTAGTAGATGCAA
TCTTTTTGGAAAACTGCCTATCAATATCAAATAAAGTTAA
ACATACATGTGCACTATGACTTGGCAATGTGACTCCTAGG
TATATAACCAAGAGAAACAGATGCATATGACCACCAAAGA
TGAAAGTACAAGAATATTCATGCCACGTACTGTGGTTCAT
GCCTGTAATCCTGACACTTTGGGAGGCCAAGGCAGGCAGA
TCACGAGGTCAGGAGTTCGAGACCAGACTGACCAACATAG
TGAAACCCCATCTCTACTAAAAATACAAAAATTAGTTGGG
CATGGTGGTGTGTGCCTGTAATCCCAGCTACTCAGGAGGC
TGAGGCAGGAGAACTGCTTGAACCCGAGAGGTGGAGGTTG
CAGTGAGCCAAGATAGCACCACTGCACTCCAGCCTGGGCA
ACAGAGTGAAACTCCATCTCAAAAAAAAAAAAAAAAAAGG
AATATTCATAACAGCCTTATTCATAGTACCTAAATACTGG
AAACAATCCAGATGTCCATCAACAGGTGAATGGATAAAAA
ATATATGGTATGTTCACACAATGGAATACGACTCAGCAAT
TAAAAAGAACAAACTACTGATATACATGACATGGATGAAT
ATCAGAGACATTATTTGAGCAAAATACAGACACAAAAAGG
TATATACTAGATGTTTCCATTTATACGATGCTCAAAAAGA
GAAGAAGAAATAATTTCTTTTTTTTTTTTTTTTTGATAGA
GTCTCGCTCTGCCACCAGGCTGGAGTGAAGTGGGCGATTT
CGGCTCAACTCACTACAACCTCCGCCTCCCAAGTTCAAGC
GATTCTCCTTCCTCAGTCTCCTGAGCAGCTGGGACTACAG
GCGTGCACCACCATGCCCAGCTAATTTTTGTGTCTATAGT
AGAGACGGGGTTTCACCATGTTGGCCAGGATGGTCTTGCT
CTCTTGACTTTGTGATCCGCCTACCTCAGCCTCCCAAACT
GCTGGGATTATAGGTATGAGCCACCATACCCAGCCCTGAA
GAAAGAAATTAAAATCGTGGATGCCAATGGCAAAGTTTTC
TTCAATCAAACACAAAATGCTTAATCACAAGAGAGTGCTT
AATAAATTAAACTTCATTAAAAGTTAGAATTCTGGCCGGT
CGCGGTGGCTCCTGCCTGTAATTCCAGCACTTTGGGAGGC
CAAGGTGGGTGGGTCACTTGAGGTCAGGAGTTTGAGACCA
GCCTGGCTAACATGGTGAAATCCTGTCTCTACTAAAAACA
CAAAAATTAGCCAGTCATGGTGGCATGCACCTGTAATCCT
AGCTACTGGGGTGGCTGAAGCATGAGAATCACTTGAACCT
GGGAGGTGGAGGTTACAGTGAGCTGAGATCATGCCACTGC
ACTCCAGCCTGGGCAAATGAGCGAGACTCTATCTCAAACA
AAAACATAAACAAAAACAAAACAAAACAAAACAAAACTTC
TGAGACCAGACACAGTGGCTCACAGTTGTAATCCCAGTAC
TTTGGGAGGACGAGGCAGGTGAATTGCCTGAGTCCAGGAG
TTTGAGACCAGCCTGGGCAACATAGTAAGAACTCACCTCT
GCAAAAAATTTTAAAAATTAGCTGCATGCAGTGGCACATA
GCTGTAGTCCCAACTACTTGGGAGGTTGAGGTGGGAAGAT
TGCTTGAACCCGGAAGGTTGAGGCTGCAGTGAGCCATGAT
CATGCCACTACACTCCAGCCTTGGTGACAGAGCAAGGCTC
TGTCTCAAAAATAAATAAATTAATTAATTAAATAGAATTA
AGAACTTCTCATCAAATGCACCACTAGGAGCATGAAAATG
CAAACCACAGACTGGAAGAAGATATTTGCAATATAAATAA
TTGATAAAATATTTATATCCAAAAGATAGGAAGAATGACT
AAAACTCAATACTAAAAAGGCAAGCACATTCATTTAAAAA
GGAGTTCTAATGTAGGAGGGAGTACATTTACTGACGATGG
GAAGGGGACATTCTTCTAAGGTGATGGAAGTGCTCTAAAT
CTTGATCTGGGCGGTAGCTACACTGAAAGGAACACATGCA
AACACTTGGGCCATACACTTAGGATTTGTGCATTGTCTAC
ACTTTATTGTATATACACTATACCTCAATAAAACACATTC
TGCCTCAAGAAAAAGCAAATAATAAGAAGAATAAATGTAA
AAACAAAACAAAACAAAACCCTACTTCCTGAATGAGCCTT
CCCACACAGTGTTTTAAGGCATACTCATGTTGCATGGGAA
GTTATTAGGCACATCAGGTAAAAGGAGGTCCATGTTTAAA
TTAGTTAGGGGGAAAACTGGGATCGACAAAGATAAATATT
TTTTATTGCAAGATTTCTTAGAGCTTTTTTACATTAGTAT
TTTTGTAAATGATCATAGGAAAGGAGGAGAGTAGGCAAAG
CTTCCTGATGGTATCTGGCCTCTTAGAGCATGTGTAACAC
AGTTGTCCTGCAAAACACGGTTTTAGGGCCGGGCGCGGTG
GCTCACGCCTGTAATCCCAGCACTTTGGGAGGCCGAGACG
GGCGGATCACGAGGTCAGGAGATCGAGACCATCCTGGCTA
ACACGGTGAAACCCCGTCTCTACTAAAAATACAAAAAATT
AGCCTGGCGTGGTGGCAGGCGCCTGTAGTCCCAGCTACTT
GGGAGGCTGAGGCAGGAGAATGACGTGAACCCGGGAGGCG
GAGCTTGCAGTGAGCTGAGATCCACTGCACTCCAGCCTGG
GCAACAGAGCCAGACTCCGTCTCAAAAAACAAAACAAAAC
AAAACAAAAACACCGTTTTGGAGATGGCAATGTGAGATAC
TATGATTACTAGTATAACTCAGGTTTCAAGAAATCAAGGG
AATCATTATTTTGTTAGTGTGTCAGTTGGATCTCTCTGGG
AGGCAGACTCTAAGAGGAAGTTAGAAATGCAAACAATTCA
CTGGGGTAATGCCTGCAAAAGGTACAGATTGTGATGGAGG
GAGGAGACGGAGAAGAAAGGAGGACTGAGTAGGAAAAGCC
TCGGACTCAGATGCAGCCCCAAGAAAGCCTTGGCCAGTCC
AAGGGGGTACTCCAACAAAAAACTGCCCTTAGTGGAGTCC
CAAGTTGGACAGAAAGAGCCAGGCCCTAAGACCCTTACCC
TGTTCTGTCCTTCGCTGGAGTCTTCCTGGGAAGAACCTGG
CCTCAGGTAAACACTGTGCCTGGGGGAATGACAGCTTTAC
TGCACTTCTCATGGCTGATTGGCAAGTTCCTTCTTGGAGG
GAGATCCAGTGGACACATTTCCATGGTTGTTGCAGGAAGC
CTACAAGCTCTTCTTGAAAGATGAAATTTCCCACTATGAA
ATTCTACAAAGAAAGCATTACATGAGCCTCTTACAAGGAG
CAGTGAAAAATACAAGAAGAGATACAGGAAGAGACATGGG
AGCAAGGCATGATTTGGTGGCTTACTGTAGCCTTTGTTTT
CATTTTCTAATCCATTTTGTGAGTAAGCATATTGAGTAAA
GGGTTTCCTTACTATTAGCTAGGGTATATCCTGTAAATTT
CACATTAATTTGATAAAGTCCATTTTTCCTATAGACCCTT
GGGCACCCACAAGCCCTCCTACAAATACAAAACTAATCAA
AGAGGACTCTTTTCTTTTCTTTTTCTTTTTTTTTTTTTTG
AGACAAAGTCTCACACTGTTGCCTGGACTGGAGTGCAGTG
GCGCAGTCTCAGCTCACTGCCATCTGTGCCTCCCAGGTTC
AACTGATTCTCCTGCCTCAGCCTCCCGAGTAGTTGGGATT
ACAGGCACCCACCACCACGGCCAGCTAATTTTTGTATTTT
TAGTAGAGATGGGGTTTAACTATGTTGGCCAGGCTGGTCT
CGAATGCCTAAACTTGTGATCCACCCACCTTGGCCTCCCA
AAGTACTAGGATTACAAGTGTGAGCCACTGCACCCAGCCA
CAAGGAGGACTTAAATAGCAGGGCAGCTGGCCACATAGGG
TCTGGGTCAACAGTGGCTTCCTGATATCACAGCTGGGAGT
AAATAAGTCCATGGGAGCCTCATGGGTTCTCCAAGCCCTG
CACAGTCTCCAGTCTCCCCCACACATACACATAGGGCCAC
TGACTCTCTGCAGCTTTCCAAAGGAAGCATCTAGAGTCCA
CCCTCTCACCTCTGAGTTCCATCCTCTTTCTGATGAAATT
TGAAGAAATCCATGGTCTAAGTCAAATTACCTATGATAAC
CCATCAATTATCAGCGCTATGCACCTAATTTGGAGAAACA
ATTGGTATTGAAGATGATATAAGTCTAATGTTAATTAAGC
GTGGACTCATGGAGAACCAGGACAGCCACATTGTTCTTCC
TGAGTCCTTAAAGCTTTTGGTATTAAAAGTTCTGCATTCC
ATGATTCATCATGGGAAAGATAAAATAATCCAAATTAAAT
ATATTGGTCTAGTAACTTATAAATTGCTAAAATAGTTTAT
AACCAATGTTTGGTTTGTCAAATCCATATTCCTGGGAAAA
ACAATCAAAGCTTCAGGTAAATTTGGTTAGGATGGGCCAT
TTAAACATTTTATAAAACATTTTATCAAAGGATTTCATTC
AATTGTTATTTTCAGTGCATGTTTTCCGGTTGTATAAAAG
CTCTTCCATGCAAGAGTGCTGATATTATTGAGTATATTAT
TATGCTACATATATGTAACAATATGTACATATGTGTAATA
ATGTATAATAATAACATGTAATTATAATAATAATAAGATG
TAATAGATTATTATGCTACAGTGTATTTTCACCAGGTAAA
GTGAAAATTTTTATGAATTTATGAGATTCACCAGTAAAGT
GAATTTTTATGATTCACTGAGGACAGTCAACCCCTTCATA
ATCTACAACCTGAAAACTGGATCTTCCGAAAACATCAGGG
AAAGACTGTCCTTGCCATCCACGCCGCAACGAAACTTTAG
GGTCTTGAAACTTGGGTTCATAATCACACAACTGAGAAGG
GTCCCTCCACACTCTTGGAACTCTACACCCACTGGAACCC
TGAAGGTAAAGCTAACCAAGGAAGTCTCTCCCCAGACAAA
TATGGCATCCTTGATGTGAACAACTGTTTCCTAAGATTGT
GAATGAAGACTTCTACTGTCATGAGACTCTTATCTTTTAA
TATTTTTTCCTTGCTTATGCCTCTATGAACAATAGAAATG
AAGAGGGGGTCTGCTGCATGCACTTATGGGTATACTTTTA
TTTGTGAAGGATTTTGCAGATAGCCTTATACATGGATAAC
CTTATACTTTGAGAGACAAAAGATGAAGGCCTGATGTAGG
TAAGAAATGTTAATGGTACATACATTGCCTCATAGTCAGC
CAGAAACAGTATATTGGTTCGCTCTTCGTAACCCACATCA
TGGATTAAAGAGAACATTGCCAGGATGCCTTCACTCTTCT
AGAAGGGCATCATTTGTTAGGTCTTTTTTCCATGTTTTGG
AATAAAAGAGGCAATGATCAGAGATGTATCCCTTATGATA
GGTTCTGTAGCAGATTTTACTATAAAGGCTATAGTTAGAA
GACTTTCAATTCTCTTGTGAAAGTTAAGGTAAATAATAGA
ACTAGCTAGACAGAACAGTGTCTATGTTTCTGCTGGCACT
TCTGGCCTAGGGAGAAATATATCAGGTATTACAGAGATTC
AGTTGTAGGCGATTAACCAAAAGACCACTTAGTTAAGTGA
GTAGACTCTATCTAGCTCATTCTTTGATCTATTTGATTTT
AGGTGGTTTGGTTTTTGGGAAGCCTGGGTAAGGAGCATAT
TCCAAACTCTTGATATTATCCTCCAGACAGTCATAATAAC
AGTCTCTCTGGTGCTCTGTGTTCTCTCAAACGTTTTAATG
TTTGCGTGCAGCCATCTCTAGAATGTTAAATGGTCTCTAT
TCAACTGGAATGACAAAAGCTGAAAGAAATGTGTGACCAG
GAGGACACTGTAAGCTATGAATGACATGCTGAGACGGGAA
ACCCAAAATGGTGGTAACCGAGAGTGGCGCTAAAGCCCTA
AGTTTTGGTCGCACTCTCACCTAAGTGAGAACCTGGCCAA
AAAGGGGGAATTTTTAAAAATAAAATTATGGGAGTCCATT
GTTTTGGACTGAACTCATGCGCTAGACCTCAATAGACCAA
ACCAAACAAAACTGGAGTCACTCATAAGAAAAATGACATA
ATCAAACTAAGACTTTAAGGAAACATAGATCCTAGGCCAG
AACAGACCAAGTTTTGTTTTTCTCCTGTATACAAGACATT
CCAACATAAGGAGGTACTCTCTACTCAATCCTTGTTCCTA
TCTTTGCAAAACTCACTGTTCTACTGTTTCCTAGGGAGCT
TCAAGACCAAACAAGTACATTTACGATGGTGATAGTAACA
TCAAGGATAAAAGTTTTGGTCAATCTCTCAAAATTGAGAA
AATGACCAAAATGGGGAAATTGTCAAAGCAAACTAAATAT
GGCTTGAGAAGGACTCCCTACTTCTAAATTTCAGTCCTCG
TGAATGAACTTCAGCCTAATAGGCAGATAGAATTGAAACC
CTAATTTAGGATTTAGAGTATGCTCCTGTAACAACTGCTG
AGTCTTGGCCAATCCCAGCAGCCATACTTCAGTCACTCAT
ACACTGCTGAGTGTTCAGACTGTGTTCAAATAAGGCAAAC
ATTGATCTGTAAACAACCCAACTGTTTCTGTACCTCACCT
CTGATTTCTGTATGTCACTTCCCTTTTTTTGTCTATAGAT
TTATTCTGACCATGAGGCATCCCTGAAGTCTATGTGAATC
TGCTGTGATTCTGAAGGCTGCCCGACTGCTGAATCGTTCA
TTGCTCAATTAAACTCTTTTAAACTTAATTCAGTTGAGGT
TTTTCTTTTAACACATTTCAGGACACCACTGAAAGAGAAA
AATCCCTGAGGGGTTTTCAGGAAGAGAACAAAAACATAAC
AAGAAGTCCACCACAAAGAAACCAGAAACTTACTGGCACA
AGACTTCCTGTCTCCAAGATGAGGCAGTAATATAGTCCCC
AGAATTCAGCACCTGGCAAAAGACCATTCTTTTTTTTCTT
TTTCTTTTTCTTTTTTTCTTTTTTGGAGATCAAGTTTCGC
TCTCGTTGCCCACACTGGAGTGCAATGGCATGATCTTAGC
TCACTGCAACCTCCGCCTCCCGGGTTCAAGTTATTCTCCA
GCCTCAGCCTCCCAAGTAGCTTGGATTACAGGCATGCGCC
ACCACACCTGGTTAATTTTGTATTTTTAGTAGAGATGGGG
TTTCTGCATGTTGGTCAGGCTGGTCTTGAACTCGCAACCT
CAGGTGATCCGCCCACCTCAGCTTCCCAAAGTGCTGGGAT
TATAGGCGTGAGCCACCTTGCTTGGCCTAAAAGACCATTC
TTACGCAAAATAAAAACTTTAGACAAATAAGGACTCAAAA
AGTTTTTCACTGGAAAAGTAAAATTTCTAAGAGTAAATAG
AGTATCTTTCAATTTATAGAAAAGTAAATAAAAAAAGGAA
TAAAGAAATGGCACATAGTAAAGATAAGAAAGTATGGGTA
GGCATGGCTAGCTGTAAAAATAGTATTAGAATGTGTAATG
TACCTGGTAAGAAAGAACCCTTAAAAGAAGCATAAAGGAA
GAACAAGAATGATAGAAAAATAAGGAAATACATAAATTAT
AGACAAATAAATAGAGCATTTGGAATGGTAACTCAGCAGG
CTGAGTAGAATTTCCTTAATTACAGAGGCAAGGGTGTGAA
ATGTTTAGAAGAATTTATTCTGTTAAATGTAGAACGAATG
GACCGTGAATTCAAGAACATGTGATTTTCATTTCAACACC
AAATTACCTAATATACTCCCCAAACAATATGGTTTGCTTA
TTAGAGTTCAAGGATTAATCCAAGGTAGGCTCCCAAATGT
ACATTCTGGAAAAACTGCATATTAAGGAAAACCCAATAAA
CTATAAGTGTTTCTTTGCTGGCACAAGACATAGGAAAATA
TAGCCATGGCTGGAAGGCACTAAATAAACTAAAGTCTCCA
TGAATTCCACTACCCATAAATAGTCAGTGTTCCCATTTGG
ACGTCTTTCCTTCTGGGTGTCTTCAGGGTACATGAGGTCC
ACCCATGCACACATCTGACCGGGCTGAGATCCCGCCAGGG
GCACTGGGCCACATGATTTCTCATCTGTGGATGGGTGGTC
ACCTTCTGCATCTGCAGGGACACCTGCTGATTGTCCACAA
TGCTGCCACTCTCCTGAAGTGTTCGTCTGAGGTCCAGGAG
AGTAGTTGCCTCCCAGGGTGGTGATGAGCAGGTATTGACC
AGAAGGAGCAGATGGGAGCCTTCCTGAGAGCTGGCATTGT
TGGATGTCTTGATCTGGGCGATGACCACGTGGGCATATAC
ATCTGTAAAATGACATTGAGCTGTACACTTAGGATTCATG
CACTTTACTGTATGTATGTGACTACCAAAAACAAGCAAAC
AAACAAAAAACAAAACAAAACAAAACAAAAAAACAGAAAA
AGAAAAAGGAAAGAGAAGGGGCGGAGATGAATGGGAGGTG
GCAAGTAAAGGCTCTCTTGAAGAGTTTTGCTATAAGGGGG
AGCAAAGAAATGGGTCAGTGGCTGGAGGCAGATGTAAGAT
CAAGGGAAAGTTGATGAACATGGGAGCTATTCCAGCACGT
TTCTGTGCAACTGGAATGTTTCAGAAGAGAGCGGATATTG
ATTATGAAGAATAGAGTGGTATAATTGCTGAGCAGGGAGT
CTAGTAGAGAAATGCAGCTCTTGGTCTTTGATGGGCAGTT
CCTCCATAACAACAGAAAGAAGGCTGAGAAGTAGGGCATA
AATGAAGGAGGGGTCTAGACAGGATGGTGACAGCATGTGG
CATCCTCTTCTGATTGTTTCTCATTTCTCATTTGTTAATA
AGCTGTCCACTGAGAATGAGCAAAGTGAAGGAGGTGTGAA
GGAATGAGAGAAGCAGAGGTGCAACGTAATGCTCTGGAGG
GTGGGAAAGTGAATGGACTGGGCTTGCCAGGCAGCACTCA
GGGTCCACCTGAGGTTAATGGACATAAACTTGAGATGAGA
CTGCTCTGCATGGTGGGTTCTTTCTTCAGCCCTGTGCTGT
TGCTGCACAGAGTAGGCTGGGATTTGGCTTTCACCAGATG
ACTAACACACAAGGGAGCAAGGGAGTTTCAGGTGTTTGGA
AAGGAGGGAATTCTACTGATAGGCCATGGAACCTCAGCTG
GAAAAGGGGGTAACTGAACACAAAGGTGGGTGACAGCTGT
CAAAAGATGGTGGAAGGAATGGACTATAATCCTAGTACAG
CCACAAAGTGTAGGTACTAGACGGAGTGATCAGGAAAGTG
GTTGGAGAGAGATACAATTTTCAGTTGAGACACAATTGAG
ATTATGGAGGGGGTGCTTTAATTGGTAATAAATGGCAGGG
TCTAGGATATGCCCATTGGAGCGTGGGACTGAAGCTCAGT
GGAGGCCAACATGAGTAAAGAGAGAAGTTCAAGGAAGGAA
AGGTCACAGTCTAAGAAAAATCCTCCCAGTGCTCAATCAG
GAGCGGTATTGAGATTGATGGCAATCTAGGCACTAAACAT
CAAGGAATGAAAGGGGAAAGCTCAGGGCATCTATAAATGA
CTATTGGGGGCATCTCAGAAAGTCTCTCTAATGACACAAG
ATTAACTTCTAGGTGTTTTAGGGAGAAGCAGCAGCAGAGT
GGAGAAAAGAAGACCCCCACCTCTCCTCTAGGTTTAGCAG
GATGATCCCATTGAGTAGAAAAGATTCACCATATGAGGGA
GTTTTAGGGAACTGGTGATCTCGGGGGAGAACAGGTTTCC
ATCAGAGCAAGGAGAAAAAGAGACTGCTCAGAGAAGAACA
TCTGGGATTTGGGGAATGCTGGATGGTGATTCCCAGAAGG
TACAGTGTTGAAAGTGTGGGAGATGGAGTCAGATAAGGGA
TTGTACAGTGCTTTACGGGGACAAGAGTCCTGGGCTGAGG
GATGTCCTGGGAGCCACTGTCCTCTGAAGTCCTGCTCCAC
TCCCAGAATCTGGCCTAGGAAGCAACAAGATATTCTCAGT
GACCCTGGGAGGACCCCCAAGCCCCTGCCCGAGTTTACAG
ACCTTCCCCAACCCCACCAGGCTCCACTTCCCACACCACC
CCCATTCCTGCAGCTCTTCCCTCCATTCCCCCCATGCCTG
GGAGAATGCCAGGCAATCCTCCTATATCAGTCCATTCTCA
CATTGCTATAAAGAAATACCTGAGACTGGGTAATTTATAA
AGGAAAGAGGCTTAATTGACTCACAGTTCAGCATGGCTGG
GTGGGCGGGCCTCAGGAAACTTACAGTCATGATGGAAGGT
GAAGGGGAAGCAAGGCACCTACTTCACAAGGTGGCAGGAA
GGAGAAGTGTTGAGCAAAGGTGGGAAGAGCCCCTTATAAA
ACCATCAGATCTCATGAGAACTCACTATCACGAGAATAGC
ATGGAGGAAACCACCCCATGGTTCAATTACCTCCACCTGG
TCTCTCCCTTGACACATGGGGATTGTGGGGACTAAATTCA
AGATGAGATTTTGGGTGGGGCAGAGCCAAACCATATCACT
TCCCTTGTGGCTTTGAGCCATAGGCTGCTGCTCCCGGGAG
CATGGGTCAGGAGCCTGACTCAAGTCCGTGTCTGTTTTCA
CCAAATCCCTCTCACACAAGGATAGAGTCAGCTAGAGAAG
ATTCCATTGCCCAATGCTTCTGAGGTTGACTGGCATAAAA
ACAGCAGAAATCCAGTATTAAAACCTTGTTTTAAGTGTGA
TGATGGACAACTTACTTCTCTCAGTTTCCCCTTCTGTAAA
ATGCGGTGATTTCCGAGGTCTTTTCAGCTCTGATCTTCCA
AGCCAGTGAGTCCCAGGACCAGCCTGTTTGGGTGCTGTGG
ACACAGCCTGCTTCAGTGGATGCCTGGTGCCTGGCTGCTT
GGGACTCACAGCCCCAGGATCAAAGTCCACAGCCACCAAG
TTTGAAAACCAGTTTATAAATTAAGAACAGAAGGCAAACA
AGCATTTGTGAACAAGACAGGACACTGGGGCTGATGTTGG
GGCCTGTGCTGTGGACACAGCCAGGCATAAGACAGAAGTG
GTGCCCCAGAGAGGGGCTGGCCTGCAGCAAGCTCAGAATA
CACACCCAAGCCAGCGGCCTTGTCTGCCAGGTGGGGAGGA
AGTATGAGAAGAAACTCAATGGGGACTTTATTGGGTGTTG
GGCTTAGGGACTGTTTTCATTTGGAATCTAGTCATAAATT
AAAATCCTACACATAACCGTTCCCAAGGAGAAAACCCAGG
AAAAATATTTCAAATTTAGGAGAGATGGAATAAAACTCTG
TTTCCAAGGCCCAACAGAGTTCTTCTTGCTCTCAGCCTCT
GTCTCTGTCTCTCTCTCTCTCTCTCTCTCTCTCTCTCTCT
CTCTTTCTCTCTCTCGATGTCCAGGGCCTGAAGACAGGAA
CTATTCTTCCAGGAGGGAGAGGAGGAGGGAGCAGGAAGGC
CGGCAGTGATCACGGCCAGGGAAGGCAGATGAAGCTGTGT
GATTTGGCTACACTTGCCAGGCCTTGGTCCCTGCCCAGAC
CTTCAAAAATAGAACCTGCCAGGCCTGTGGAAGGAAGAGG
ACAAATGTAGAAACACACATAAACAAATTTTAAAGAGAAA
TGTGAGAGAGAACAGGCGGCCCTGGGAAGGTGGCTGCTGC
ACGGTTACTCCCTCCCGCTCTGGGTCCCCCTCTCGCAGGG
CCCAGGCAGCACCAAACACAGTCCTGACAGTGCATGAAAG
AGGTGTAAAGAGGAGTACTGTCAGCCAGGCGGCTTGAGGT
AGAAGCAGAAGTGGAAGAATTTTGTGAGTGGCATGGGACC
CCAACTAGGGGGCTCTGCACTGCTTCCAGTGGAAAAACTC
TGCAGAGACCCTAAGCCACCGCCCACAGGGGTCACTCCCA
CTTTCTCTTTGTGCTACGAGAAGCCTAGGGGGTCTTCCCT
TCCACCCTTCCACAAGGGGGGTTTCTGCCTGAGACCCAAG
CTTTACAAGGCCCCCCTTCATCCTCCTCAGGCCATAGTCC
TTCTCAGCAGAAGAAGAGTCCATAGGACCAACAGGATGTT
ACTGCTAGAACCCAGGCTCTGTTTTCTAGAACCTAGACCA
TGTTTGGTGGACCCAGGACCCCCAAATTATCTATCCAAAG
GGCCCCAAGTCAGCTTCCAGGCCCTGCATGAGACTCTTCT
CCAGGCCTGTCTCTCCCAAGTGATGATCAAAAAGCAGTAT
TTGCGCGGATGTGAGTAGAGCTGAGACATGTGGGCCCAGG
GTGCTGGAAAGAGAGGCTGGGAAGATAAAGAGGGGCTGTG
GCCAGTGCTTCTTGCGCCTCTGGCTTCTGACACAGAACTC
CAGAGAATCGACAAGTCTAACCTCCAATCTGGCTTTCCAG
GTTGATACAAAAGCATAGTTGAAGCCGGGCATGGTGACTC
ACACCTGTAATCCCAGCACTTTGGGAGGCTGAGGCAGGCA
GATCACCTGAGGTCAGGAGTTCAAGACCAGCCTGGCCAAC
ATGATGAAAACCCATTCCAAGAAAAATACAAAAATTAGCC
AGGCATGATGGTGGGTGCCAGTAATCCCAGCTATTAGGGA
GGCTGAGATGGGAGAATCGCTTGAATCCTGGAGGCAGAGG
CTGCAGTGAGGTGAGATTGTGCCCCTGCACTCCAGCCTGG
GCAACAGGGCAAGACTCCATCTCAAAAGAAAAAGCATATT
TGAGCTAGGTGCAATGTCTCACGTGTGTAATCCCAGAGAT
TTGGGAGGCCAAAACCAGAGGATTGAGGCCAGGGTTTCAA
GACAGCATGGGCAACATAGTGAGACCCCATCTCTACGAAA
GTAAAATTTAAAAATTACCCTGGTGTAATGGCACACTCCT
ATAGTTCCAGCTACTTGGGAGGCTGAGGTGGGAGGATCAT
GTGAGCTCAGGAGGTCGAGGCTGCAGTAAGCCATGATTGC
ACCACTGAACTCCAGCCTGGGTGACAGAGCAAGACCCTGT
TTCATTTTTTTTAAAAGTGTATTTGTGAAGGATGGAGACT
AGAACACATTATATGTAATGGTTTGTTGGCTTCTTATAAC
TTTTAAATATTTAGACATATGGTATGGGGGCCCATCTGTG
AGCCCTTGCCCTGAATCCCACAGGGGAGAGCAAGTCTGCT
AGAAATGAGTAAAAGAAGGGCTCTTTCTGGAGAGTTGGCG
CAACCCTCTGTTAAAAGAAAAACTTCAGCCGAATTAAATT
TAAAGGCGTTTAGTTGAGCAATGAACAATTCGTGAATCGG
GCAGCCCCCAGAATCACAGCAGATTCACACAGACTCCAGG
GATGCCTCATAGTCAGAACAAATTTATAGACAACAAAAGG
GAAGTGACGTACAGAAATCGGCGGTGAGCTACAGAAACAG
CTGGATTGGTTACAGCTTGGCTTTTGCCTTATTTGAACAC
AGTTTGAACACTCAGCAATGTATGAGTGACTGAAGTATGG
CTGCTGGGATTGGCCAAGACTCAGCAGTTGTTACAGGTGC
ATATTCCTAAGTTAGGTTCTCAATCTTGTCTACCTATTAG
GTTACAGTTTGTCCACAAGGACTCAAATATAGAAGCACGG
AGTCCTTCTCAGGCCACCCCTTTGCATTGGTTACTCCATG
AGCTCACTCAAAGTCAGACTAAGAGAAAGCAGATTAGCGT
GTGACCAGAGCAGATGCAAATCTGATGGTGTCATCATGTA
CTTAAAACCCTTCAATGCCCCTGGCTTCCAGGTGACATGC
TTTGGTGTGGCATTCAGGACCCTTTCCATCCTCCTTGTCT
CCTCAAATTCATCCCTCACTTTCCACCTACACCCACCCAA
TGTTCCCCACAACTTTCCTGTCCCCTCTTCCTCCCACGGT
CCCACATTTTGGCCCTTCACTCCTGCTTCTTCACAGGCCA
CTTCCTATTTGTCCTTCCTGACCCAGCTGAAACGTCACCT
CCTTCAGAGTGTCTTTCCTGAGTCGGACACCCCTCTCAGG
TTCATAGGACTGCTCACCCAGTCCTCCAGCGATTTCTTGG
TCTTTCTCTCTCACAGACAGTGGGCATCTCAGGAAGATCC
ATGTCCTCTCCGCACTGCTAGGCTGAGGGCCTGCTTGATA
AGGGAACAGACACGTAAATCAGTGGAGGTCTCTGACCCAC
CCTGTGGGCAATGTCCTTCCTCTCATAGCATTTGGGAACT
AAGATTCCTCAGGGAAGAAAGATTCTGTTCGTAATGCACA
GGAAGCTGCCTAGTCGAGATGTTGGGGGTTCTGGAATGTT
CTTGGGGTCTATCCAGGGGACATATAAGCACCAAAGGGAG
CTCCACTGATTGATGCAAGCTGGCTATGCCTGGAGTCCAT
CATGGATCCTCCACGCTGAGGAGCACAACAAGACCCCAGG
TCTTTTGGATGCATAGAACTGGTCCTTGCTAGTCTCTCCC
AACGTGTTTTACCCAGACCACAGCTGCACTCTTGTGGCCT
CAGAAACAGACTCTCTAGTGTGGAAGGGGGACAAGATCTA
TTAGGCTTAACCTGAGACAGTGCCATATTATGGTCAGAAA
GCATGTTCCACATCCACAGACTTATGACCATTCCCAGAAC
CCCCTCTTCCACACGGTGGAGACCTCAGCTATTCAAGTCC
CATTGTGGAGATGCATGAAACAGGTAGGAATGCACAAAAA
TGAAAGAGACCAGTGCTTGCCAGGCTCGGTGGCTCATCCC
TGTAATCCCAGCACTTTGGGAGGCTGAGGCAGGTGGATCA
CGAGGTCAGGAGTTTGAGACCAGCCTGGCCAACATAGTGA
AACCCTGTCTCTACTAAAAATACAAAAATTAGCCAGGCAT
GGTGGTGCACACCTGTAGTCCCAGCTACTCGGGAGGCTGA
GGCAGGACAATCACTTGAACCCAGGAGGCTGAGGTTGTGG
TGAGCTGAGATCACGCCACTGCACTCCAGATTGGGCCAGA
GGGCGAGACTCTGTCTCAAAAAAGAGAGCAGTGTTAAGGA
ATTCCAGAAAGAGTCAGGAAACATAAAGCCCCTCTGATGG
CTGATTTGCCCAGGGCTCTGGATGGTCTTGAAGAGTCTTT
CTTAGATGCACGAAGGTCTGGAAGGCTTCTATTAGAGGTT
CCTTCACACTTTCCTTCATTCAGGGTCAGGCTCACATTAT
GGTCTGATGATTCTTCTCTTCTCTTTCCCCTTCCCCTTCC
CATTTTCTCTCACAGGTATTTCCCCTAATAAAATCTATGC
AGGTTTAATCCCATCTTGGTCTCTGCTTCTTGGAGGACCC
AGACTAGCACATTGACCTTGGGTAAGTAGGTCAATGCGTG
CTGCACCCTCAGGATCCACATCCCTCATTTGTTACATAAA
AGAGATTTAATCATAACTCTCATATTAATACAATGAATGC
AATAAATATGTGTCAAATATTTATTTAACTCACTAATTAA
TGAGGAAACCAATATGATGTTGTGTCTGTATGTATACACA
CACACATATACACAATTATATATTTATATTTTATATACAT
ACGTATATAAAGAACGCTGAAATGAATTTACAGAGAGATC
CAAAACAGGTCAATAATCAGTTGCATTCCACTGTGCACAA
CTAATTTGCTTCTTTGCAAGCAAAAAACCATTTGCATTAT
TGCCAATTTTCTACAACTTAGAGTTGTAAAATAGCTCTGA
GATAATGAAAGGCAGATTCCTTGGAAAGTACACTACATAG
GATACTCAGTCATCTTTTTTTGCACATGTCATCAGTCTTT
CACAATTTCTGACGGAAGGGAAGGGATTGGATGAGATGAT
TTCTGAATTTTCTTCTAGCCCATGTGACCATGCCCCCAAG
GCTCACCTGTCATGCTGAAAATCTGGTTTCTCTGCCTACT
GCATGCATCTCCCCACCCCTCCCCACCCCAGGAGAATCAA
CCCATAGCCTTCCTTTGAGCACTGCCCCCTTGATTAGGAA
TTGGCACTCTGTGGATTCTAAGTCAAATGTTAGCTGATAC
TTAAAAATAAAAAGCAGGCTGGGCGCAGTGGCTCACTCCT
GTAATCCCAGCACTTTGGGAGGCCGAAGCGGGCAGATCAC
TAGGTCAAAAGTTCAAGACCAGTATGACTAAAATGGTGAA
ACCTTGTCTCTACTAAAAATACAAAAATTAGCCAGCCATG
GTGGCACACACCTATAGTCTCAGCTACTCGGGAGGCTGAG
ACAGGAGAATCTCTTGAACCCAGGAGGCAGAGGTTGTGGT
AAGCCAAGATTGAGCCACCGCACTCCAGCCTGGTGACAGA
GCAAGACTCTGTCTCAAATAAATAAATAAATAAATAAACA
AATAAATAAATAAAATAAAAATTATAAAAAGATAAAATAA
AATAAAAATAAAAAGCATGGAGAGTATTCATCCTTTACAG
ATTGTAAAGCACTAGTCAGTGTTCTGTTCCAAAGAACAGA
AATTGGCTCTGGTTAACATAGTAGAGAAGGGTCAGTAGCT
CATAGAATCATGGGAAGGCCAGAAAACATGCCCAGGCAGG
AAATAGTTGGGAGCAGGGGAACGATGTCAGCTGGAATGTT
GCTACAGCAGCCAGCAGGACCATGCTAACTGTCCTGGTAA
CACTGCAGGGCACCAGCTGCTGAGCCATCAGACTGTCCAC
TTTGCCACAGTTACTGTTTTAAAAAGTCTCTAACTAACCT
GGAGGCTTGGTTTACTTCCTCCAAATTCAGAAATAGTGGC
AGGAATGTCCAATTGGCTGTGTTTAGGGGACATCCTCACA
GTCAAGTTGCCTGGAGTTGGGAAAAGAGTATCTAGTCCTG
TGATGCTTACTATTGGGGTCAACTTGAATGGACTGAAGGA
TGCCTAGACAGCTGGTAAAGTATTGTTTCTGGGTGTGTCT
GTGAGGGTGTTGAGGTTGTTGCCAGAGGAGACTGACATTT
GAGTCAGTGAACTGGGAGAGGCAGATCCACCCTCAGTGAG
GGTGGGCACCATCCAATCGGCTGCTAGTGCAACTAAAACA
AAGCAGGCAGAAGAAGGTGGGATAGACTGGCTTGCTGGGT
CTTCTGGCTGCTTTCTGTCCCCCATGCTGGATGCTTCCTC
CTGCTCCTCCTGCTCTTGAACATCAGCCTCCAGGTTCTTC
GGCCTTGGGATTCTTGGACTTTGCCAGAGGTTCTTGGGCC
TTCAGCCACAGACTGAAGTCTGCACTGTCAGCTTCTCTGC
TTTTGAGGCTTTTGGACTCATACTGAGCCATCAGTGGCTT
CTTTCTTCCCCAGCTTCCAGACAGCCTCCCACGGGACTTT
GCCTAGTGATCATGTGAGCCAATTCTCCCTGATAAACTCC
CTTTTGTATACACATACATCCTGTGTCCCATGGGACAATT
CCATGTCTCATTTTGACAATCAGAAAAGCTCACACCTTCT
TCTTATTTTTTTAGAGAAATGTTAAGAGATTCAAAGTCAC
ACATGCCCACTGTACTCATTTCTGAAGACTGCCATAACTA
GGTACCACAAACTGGGTACATAAAACCAAAACCAAAGAAA
TTTATCATCTCACAATTCTTAAGTCCAAAGTTAAGGTGTC
AGCAGGGCCACACTCCCTCTGATACCTATAGGGCAAGTCT
TCCTTTCCTCTTCCTAGTTTCAGGTGGTTTACTGGCAATC
TTTGACATCTCTTGGCTTGTAGCTGCATCACTCCAATCTT
CAGTCTTTAGAGATGGTTCTCCCCGTGTCCCTATCTTCTT
GTAAGGACACCAGTCGCATGGAGTAGGGGTCCACTCTACT
CTGGTATGACTTGATCTTAATATAACTAACTACATCTGCT
GTGATTCTATTTTCCAAAAGATCACATTTTGAGATGCTGA
GGGTTAGAACTTCAATATATCATTTTGACTCACTAATATG
GTTTGGCTGTGTCCCCACCCAAATCTCATCTTGAATTGTA
GGTCCCATAATTCCCACGTGTTGTGGGAGGGACCCAGTGG
AAGGTAATTGAATCACGGGGACGGGTTTTTCCCTTGCTGT
TCTCATGATAGTGAATAAGTCTCATGAGATCTGATGGTTT
TATAAAAATGAGTTCCCCTGCACAGGTTCTCTTGCCTGCC
TCCATGTAGGACATGCCTTTGCTCCTCCTTTGCCTTCTGC
CATGATTGTGAGGCCTCCCCAGTCATGTGGAACTGTGAGT
CCATTGAACCTCCTTTTCTTTATAAATTATCCAGCCTTGG
GTATGTCTTTATTAGCAGCGTGAGAACAAACTAACACACC
CATCAATAAGAGCTTCCTATTCTGTGTTTTTTAACCTTTT
CTCATCCATGTCCCATTTTGACAATCAGAAAAGCTCACAC
CTTCTTTTCATTTTTTTAGAGAAATGTTAGATTCAGTGAC
AACCTCAATAGTAAGTTGGAAGTCTTCTAGATCACTTTTA
AACTATAATCACCCCCCAATTCCAAGGACACACACTGCTC
CTGTTAGAAGCAACCTCCCTCTTAAGTAAACAAAGCCCAG
TATGAGTCCAAAGGACAAAACCAGAACCTGACCCATAACT
TCTGTTTTTGCCCACTGTTCTTTCGTAACACACCACAGCC
AATGGCAGAAACCACAGCCACACCAACATCTCTCAGAGAA
AGGAAAGTAAGAGCAAAAGAGCCTTAAAACTGATTCACTG
GCTGAGTTCTTCCTTAAGCTAAAGAGGTTCTTCTACAGCC
CAGAGTCCTTCCCCAACTCAACAGCTCTTTCTATCCAAGA
CAGGAGGCATCTCTAGTTTTCTGAAACTGAGGGCAAGTTC
TGATGTAATCCGCCTTGTAACCTGGGACCCTCACCATATC
AGGAAATTGTCTCTTTCCCACACCCTACTTAATGGCCCCT
AATGTGCAGCTGTCTCTGTCATTGGAAGCAGCTTCCAAGG
AACTCAGAAACTTTTTCATGGGAGCACAAAGCGGGAAGGG
TCCCAGTTAGCAGACCAAGCACTGATGCTTTAATCTGCTG
CCAAGTGAGCTGGCCTTGAACTAGGTCTCCTAATCTTTGA
CATGCATCTCCTCATCTGTCAAAGGTCTTACCTTTGACAT
ATTTATAGACTATAAAAGACTTCATACAACATAAAATGCT
AAATGAAAATAAGGTATCCTTATTGTTGCTGCTGTTACTG
AATTTAGCACAAGAATTTAAAAGGACATGAGTAAGGTGGA
GGGGTCCTTGGCTGGCATTTGGCAGATCTCCATAGTGCTC
CCTCCAATGCATCTTGATGTAAATTTATTTATATTTATCC
TGCTGATGATTCATTATTTCCTGAATCTCAGAATTCATGT
CTTTCATCAATTTGGGAGCATTCTCAGAAAAAGCAAAAAT
ATCATTGAACATTGTCCCTCTCCCAATCTCTATTGTCTCT
TTCTGGCACTCTAGTTATATGTATATTTGATCATTTTATA
ATATCCTCCATGTTATTCATTTCTTCTTCATATTTTCCAT
CTGCCTTTTCTTCTTCTTTTGTTTGCTTTTTTTTTTTTTT
TTTTTTTTTTTTTGAGACAGGATCTTACTCTCTTGTCCGG
GCTGCAGTGCAGTGGCATGATCATGGCTCACTACAGCCTT
GACTTCCTGGTCTCAAGTGATCCTCCTAAGGAGGAGCAAA
GGCATGTCCTACATGGAGGCAGGCAAGACAGCCTGTGCAG
GGGAACTCCCTTTTATAAAACTATCAGATCTTGTGAGACT
TGTTCACTATCACGAGAACAGAATGGGAAAAACCCATCCC
AGAGATTCATTTACCTCCTATTGGGTCCCTCCTACGATAC
ATGAGAAGGGACCCAGGAACTACGGGCACATGACATTATG
CCCAACTAATTTTTGTTTTTTGTGTTTTGGGTTTTTTTTT
TTTTTTTTTTTTGGTTAGAGACAGGGTTTTGCTATGTTGC
CCAGGCTGGTCTAAAACTCCTGGGCTCGGCCGGGCGCGGT
GGCTCAAGCCTGTAATCCCAGCACTTTGGGAGGCCGAGAC
AGGCGGATCACGAGGTCAGGAGATCGAGAACATCCTGGCT
AACACGGTGAAACCCTCGTCTCTACTAAAAAATACAAAAA
AAAAAAATAGCTAGGCAGGAGTGGCAGGCGCCTGTAGTCC
CAGCTACTTTCGGGAGGCTGAGGCAGGAGAATGGCATAAA
CCGGGGCGGAGCTTGCAGTGAGCTGAGATCTGGCCACTGC
ACTCCAGCCTGGGCGACAGAGCGAGACTCCGTCTCAAAAA
AAGAAAAGAAAAGAAAAGAAAAGAAAATAATAGTATATCC
GTTAGATGGAGTACTTGTCAGTCACTGAAAAGAAAGCTGA
TTTATGTATGTTGATATAAAACATTCTAAAAAGTTATGTA
AAAAAATAAGAAGATGCAAAAGAGCCTTACAATTTGCTGG
CATATTCATTTTAAAATACTTATTTTATATATATATATCT
ATGTGTATATTTAATTATGTATAAACTATGATTTTTTTTT
TTTTCTTTTGAGATAGGGTCTTGCTCTTGTAGCCCAGGCT
GGAGGGCAGTGCTGTGATCTTGGCTCACTGCAACCTCCAC
CTCCTGGATTCAAGCGATCCTTGTGCCTCAGTCTCCCAAG
TACCTGGGATTACGGGCATGTGCCACCACACCTGGTTGAT
TTTTATATTTTTAGTAGAGACAAGGTTTCACCAAGTAGTC
CAGGCTAGTCTCGAACTCCTGGCCTCAAGTGATCCTCCTG
CCTCGGCCTCCCAGAGTGCTGGGATTACAGGTGTGAGCCA
CCGTGCCTGACAACTATGATTTTTTATCCATCAAAAATGT
CTAGAAGAATGTTTTTGTCACTGGTAGTTAACTCTGGGTA
ATGAGACCAAATAGTTGTGGGACATTTGAACTGTTTGAAT
TTTTTAAATGAGAATTATATTGCTTAACCTAGGGGTTTTT
GTTCATTTTGTTTGTTTGTTTAAACATGATAAAGTAAGAG
GAGAAACATAAAAAAGACCAGTTTACTGTATTATAACTAC
GTCATGTATTGTTGCTTCATTCCCACATTCAAAGCCAACA
GCCAAACATAGGAACTGGTATCGAAGGAACAATTTTTTTT
TTTTTTTTTTGAGACAGAGTCTTGCCTGTTGCCAGGCTGG
AGTGCAGTGGTGCAATCTTGGCTCACTGCAACCTCTGCTT
CCTGGGTTCAAGCGATGCCCCTGCCTCACCCTTCCGAGTA
GCTGGGACTACAGGTGCATACCACCACGCCTGGCTAATTT
TTTGTGTTTTGGTAGAGACGGGGTTTCACCATATTGGCCA
GGATGGTGTTGACCTCCTGATCTGGTGATCTGCCTGCCTC
GGCCTCCCAGAGTGCTGGGATTACAGACGTGAGCCACCGT
GCCCGGCCCAAAGGAACAATTTTAATACATCTTGGCAGAA
CACCTCTTACCCATGCTCCTACCCAAGTCTGCCTCTCCCC
ACCCCAGCGTCTTTACCCATCATTTTATTAGTTCTCTAAT
CATTCTCCCCACCAGGTCTTGAGAACAGGAGTAAGAACAG
GTATTCTCCCTCTTGGCAAAGAGGAACCTGAACCCAGGGT
TAGCCCTAAATCCTTAGGGAACAAGCCAGACACAGCTGCT
CTACTCCTCAAAGCTCTGCCCAGACAAATACCTCATTGGG
GGCTTTAGGAACTTCTAAGAGCCCCCTTTACCTCTGTTGG
TCAGCCTGCGGAGTGTCCAACGACTTTGAGGCCAAGGCAA
ATCCTATTTCCAGTGTAGCCTTAGGAGCCCTTCCACTCAA
AACTGGACATCAGAGAGCTCTCAACATGCTCTAAATTCTT
GCATAGATGCCAGGCATAATGCCTGCCTTCAGGGCAAAAT
TAACCTCCTGATCTTCTCCAGCTTGATCAGATGCCAGTAA
AGATTGTCAAAACCAACAGTCACAAACCACAGCCTCTGGG
CATGCGGTGGGAAGCAGACAGGTGAGCTCTCCCTCTCCTC
CTCCTCCCAACCCCCAACCCTTGCCTCCCACAGACTCATG
TGGACACTTCTCCAGTCAAAAGAAAAAAGAGTGATGAGGG
GGGACAAGAGCCTCAGGGGCCCGGTATCCTACCCAACTTC
ATGAAGAAAGACCTCTCAGGAAAACTGAGAGGGAACAAAA
TCTCTTGCTATTTCCATTTAGAGATTCCACTGCTGTCTGG
CTTTTCATGACATTTGGACTTTCTCAAGGTGAAAGCACAG
GAGTTATTCTTGATTGCTCTGGCGTCACCTTCCACAAACA
ATTCCTTTTCAAGCCTCATCAGACGCTACATCCAAAGTAC
TTCCCAAATGTGTTTACTTCTCTCCCTTTCACTGCCACAT
TCCTAGTCAAAGCCATCACTCTCTCTCTCTCAGTCCTATA
GCCAATTCTACCAATAGCCAATGGGTAATCAGAGGACGTC
ACTGCTGTGCTACAAGCCCTCTAAGAACTTGTCAACACGG
CCTGGCGCGGTGGCTCATGCCTGTAATCCCAGCACTTTGG
GAGGCCGAGGCAGGCAGATCCCTTGAGATCAGGAGTTTGA
GACCAGCCTTGACAACACAGTGAAACCCCATCTCTACTAA
AAATGCTAAAAGTAGCCAGGCATGGTGGTGCATGCTTGTA
ATCCCAGCTACTCAGGAGGCAGAGGTGGGAAAATCGCTTG
AACTCAGAAGGTGGAGGTTGCAGTGAGCCGAGATTGCACC
ACTGCACTCCAACCTAGGTGACAGAATGAGACTCTGTCTC
AAAAAAAGAAAAAAAAAAAAAAAGAAAGAACTTCCCAACA
GCACTTAGAAGCCATCCCAGCTGTGTACGTGGTCCCCATG
ATCTTCCCTTCTGCTCCCTCCAACCTTCCCCTCCCCCTGC
CCCTTGCCCATGACACTGCAGCAACACACAGGACCCCTCT
CTGTCCCTCAAGCATGCCAAATGTGTCTCAGCCCTGGGGT
GTTCTTCTCCCTCCTCGCCTGGCTGACTCCTTATCCTCAT
TCCATTCTCAGCTCAGGAGAGGCCCTTGACACCCCTCTGA
TCTCCTGTCACCCCTCCATGTACACTGCTCAGTTCTATTT
TCATCAAAGCACTCCGCGCCATCTGCAATTAACACATTGT
TTTACTTACTTGTGTGTCTGGGTCCCCCAAGGAGGTAGGC
TCTAAAAGAGCAGGACCCTCATTGCTCGCCTGTTTTGTCC
ACTTCGTGCCCTCAACAGCTGGGATGCTGCCCGGTAACAC
AATGGAAATGTTGCCAGTGAATGAGTTCTCTTTCCAGAAG
TGGAAACGGCATGATTGAAGCCATCCACATCCTCTTGCTG
CTGACCAGGATCAGCGTCTCTGCTGGAGTGAGCTTTGCGC
CTGTTGTACAAAGTTAACTGGCCCAGCCAGGAGGCTCATC
AGGGGTTGTGCCTGAGTCTCCTCCATGCAGAGAAGTTTCA
GGGGCAAGAGGTCTTGCTTATATCAGACACAGACATACTC
TCAGAGAGGGAAAAGAGGACATGGAAAATCACACACTGGC
TCTGGAAGCCTCTGTCCAGTGAGGTGACACACATCACCTC
CACTGAACGTTCATTGGCCAAGCAAGTCTTGTGGCTGCGT
CTGGTTTCATAGGGCCAAAATGAGTAATCCACCTCTTTCT
ATTTTTCTGTCTTTCCTTGTGTTTCCTTAATTATTAATTT
TAGAGTCAGAAAACTAAGCAATGTTCAATGAAGAACTGTA
TGGCACCCCTTTATAGACTGGGCCATGTCCTCTCCAAGAC
TCATGGGGGAGATGACATTAGATCTGAGTTTTAGGAAGGC
CAGGAATGGATTCGAGGGGCAGGGCTGGAGAGAGGGAGAC
CAGTTAGGAACCTGGCCCAGCTGTCTCAGTGGGAAGGAAA
GAAGAGGAGGAACTGAGTCCCAAGGATCTGTTTTGGGCAG
CTGGATAAATGGATGCCCTTCCCTGACCCAGGGAAGTAGT
TGTTGAGAACGTGTTGAAAGATCCCACCAGGAAGGGTGCC
TAAACCCAGGTAGAGACCCCAACCACCCCCAGAATCTGTA
AACTCAGCCCGTTGGTGCTGTTATGTGGAACCAAAGGGGC
AGCCGTCTGGGTTAGCAAAGGCACAACCTGCAGGGCTAGG
GTTGAGGGGAGGTGAGGGAGGTGCCAAGGTGCAAAATTGA
AGGAAGCTCCTCTCCCAGGTCTCAGGGCCATGCAAGGGCA
GGCTGGTCCTGGGAGTGATGCCTCCTTAGAGTTGACATCC
TTGCTCCTCACTCGCCTCATCCTAATCTTGGCCTGATCAC
AAAATATGTCAGGCCTGAGACATTCTTCCCAGGGGTCCTG
TGAGCACATTCTCCTACCTGCTGGGCTGAGACTCTCCAGG
ACCCCTTGTATGAAGGGATGGTGGACACTGACTTGGCCTT
TCTGGTCTAATTTCCCCACCACCTGCTGCTTCTTCTGACC
CTGAGATCTTGCCATCTGGATTCCTGTGTCCCCTGCGTGG
TCTGTAATAAGCAACCTGGACTTGACAGCCCCCCACCAGA
CTCTACACATTCCTCTGTGCCCCAGGGACCCGGCCTTGCA
GCTGCTTTTGGGTCCCTGCTCCGACCTGACTCCATCATGA
TCATGGCCTAGAGAGCTCTGTGCATGCTGCTGACCGTACA
AAGGCCCCTCTGCGAATGCCAAATAAAGTGAGCAGCTCAG
GGGCAGCCGACGCCAAGCAGGGCCCTGGGGCCTTGGGCCA
GCCCCAGTGCCAATCCATGTCAGGCAACCATGGCATTTAC
ACAGGCAGGCTGCCATCCTCTACGAATCTGGAAATGGGTC
TGCCTGGTTACAGGAATCCCATAAACAGCCATGCAAAGGC
AGGCAGGGCCAAAGGCCCAGAAGGCTCCCAATTTTGTTTG
AGAGGAAAGACACCCAGTCCCCAAAGCCACTGAGCAAAAC
ATGTTATCCCCACCTTTAAACACTGCAGAGACTCTGTCTC
AGTGAGGAGGAGGCGCACACGTGGGAGCTGTAGGGAGACT
CAGGCGCAGAGACAACAACAATGCCCACGGGCCCAACGAC
GACCCGGAGCCCACCACGGCCAGAGCGTGCCCTCCCTGAG
CAAGAACTGTTCGGCCCCAGGGTTTGGGCTTCACCTTTGC
CGGCACAGTGCAGACAGGAGGTAAAGTTACCAATGGTCAA
TCTCGACAGTCCAGAAGTGATGAGATGTAGACACACAGCC
TCGGGAGCCCCACACCCCACACTTCTCTGTCCCCAGAACT
GCTGCTCTGGACAGAAGGTATGAGGCCAACAGAACTCCTG
GGTCCTCCTCCTTTGGATGGCATGAATTCCTGGGCCTACC
TCAGAGCCTACACTGCAGCAGAGAGCACCAGCAGGAATCT
CCCCTCCTCTGTCCTGTGTCCTGGAGGATGGCCTCCTGGA
GGCCTGGGAGGAGGGAGGAGGCACTATCTTCCCATCTTGA
GGCTCCTGAAAACAGCCTGGACAGCTCAGGGGGAAGACCC
AGTGGTGCAGACACAGGGGCAGGGAAGTGCTGGATAGAGA
AGGGCAGGGTCCCTTGCCAGGGCTCCACCCTCAGGCCTGT
GCCTGCGGACCTAAGTGAGAACAAGCACTCCTGTTTTTGT
GCCCAAATGTTGCGTTTTCCAAGACCACTCTGGCCTGCCA
TGCCCCCCATCCTGTGCCCATATAAACCCCAGACCTTAGC
AGGCTCAGACACACAGGCTGAACACAGAGAGGAGCAGAGG
AATAGAGCAACAAAAAGCAGTGGGGCAGCACGGCAGAGAA
GGACGGAATGGGCCGAGAAGAGCTGGACTTCGGGGAAGAC
CACCTTCCCACTCCGTGCCTCCTCCCAGCTCTCCATCCAT
CTTGCTGAGAGGCACCTCCACCACTCAGTAAAACCTTGCA
CGCATCCTTTGAGACCGTTTGCGATCCGATTTTTCCAGCA
CACTAGGCAAGAGCTCCAGATAGAGAAAGCTGTCACACTT
TGTCCATTGAGCTGATTAACACATAAGCCATCTGCAGACG
GCAAACCTGAAAGAGCCTGTAACACATGCTCACTTGGGCT
TCGGGAGGCTCGGACATCCGCCCCTAGATGCTGCCTGGGG
TGGGAGCCCAAAAGCACTCGCCCCGGCCTTTGTACCTGCC
TGTCTGCATGCTCCCCGCAGCGGTTTGTCCTGCAGGGTGA
CCAAATAGGCAACACCCCTGTCGCACGCCCTGAGAGGGGA
ATCAGAGAACTGTCCCATTTCACCAGCAGCCCCATGGCCC
TCCTTGCCCATGATTTGCTGGTGGGGTAGACGCAGGAGGA
AGGTGGTCAGTGGAGTGGGGCTTCATGCCAACCATCTGAG
AAGGCCAGGACTTCTTGTGTAGTTTTGGGAGATGAGAATC
CAGCTGCTCTCTGGTCTGTTGGGCCCTGGGCAGTGCCTGG
ACCTGAGATGGAATGGGCAGAGGTGCAGGAAGGTTGAGAA
GCACACCTGGCCTTGCTGGTCCAAAGCGGGCCCATTCCTG
TCTCCATTGCTCACAACTTCTCGCTGACAGCCTTTCTTGC
TGCTGCTTCTTGGCTGCAGCAGCTATAATTTCCCCATATA
GCATCTAATTTGAACTTCTACAAGCCTCCTCCCCTTAAAA
TGCTTAATTATTATGTTCTTCTAAAATATCAGAGGGAAAT
CTTCCCAGCCATAAGAATTTCCCCGGAGGAGAAAAGGATA
AACCAGCAATTAGTGCCATGAACTCAGATCCTGGAAAGTC
CACATGGGTCCAGGGGATGTGTTCAGCCCTGACTCCACCT
GGGAGAGCGCCTGGAGTTTCCCAGGAAACCAAGGGCATGC
TGACTTGCCTGAAAGGCTGTTAGGGTGGCAAGCATGGCAT
GGGGCTAAAGTGCACCTCTGCCTTCACTTCCGATACTTCT
GACTCATGATTCTCCCTGTTTCTCTGACAGCACAAAGCCA
CTCTCGCCCCCAAAGCCCGCCAAGCCACAGTGCTTGAAGC
AGGATTAGTCCTTTACTGCTTTGCTTGTTTTTCCAGAACA
TTACCTTTACCTTCATTCAAAAATCTCGTTTTTAAAAAAA
TTCTAGGTCTCCTGGTTACATCATGTCATGTCTTGAGTCA
CTTGTCCTTGGAATGACCCATGACCCTCTGCTTCCCTCTC
AGCCTTTTGACTTCCTCCTTACTAATGACAGTCCCATTCC
ATCTTGGCCACACTGTCCCCTGAACATGCCCCAGGTCATG
TCATGACTCACCAAGACCACCAATGACTTCTCCAAAACCA
AAACATCGCCCTCTGGCTCTGAACACAATTCCCATCTCCT
CCTTGTCTTGCACCCTCAATTTCACTATTCCTACTCGGGG
ACGTCAGTGAGTCCTGTGCACACGCGCACGCGCGCACACA
CACACACACACACCCCACTTCCACTTTCTCCCCATGTAAC
AAGCCTTCTTTTGATGAGAACAATGCTCTCATGAACATGT
CACCTACCTCATGTCCCTAAGACTCCCAACCAGCCTGGGC
TGGTTTTGATGTTCTCCAGAGAATTAGATGCTCTGTCCCA
GCTTCTGTGCACAAGTGGCTTTCTCTGCCCTTCCGCCTCC
TGGCTGAGTGGGAGAAAATCTAACCAAAGCATGCACTAGA
GCAACTTCTCACTGCAGCGCCACTTACCAATCCTTTCATT
CCTGTTTGTTTAGATACCCAGCATTGGGCCCTAGTGGTAG
AGGAGCTAGAAAGAAATTATTTAGGCAGATAGTGAGGGTA
AGAGTCCTTGGCAGAATTTCCCTTTTAACAAAAACCAGCC
CCCAAATAATTTATTTTCTAACAAAAAGCAACCTGCAAAA
TTGAACTGCAGACATAGATAAGCAAGCTGGAAGCTTGCAC
GAGCGAATGTCGGCAGCTGTGGCAAAAGGGCGACCCGGAA
GCCAGGCGTGTTCAGTTCGGAGGCTCCATCTTCCCTTTTC
TTTGTCACCACATGTATAGTAAAGAAGCAGGTAACATGGC
TCCTGCCAGGTAGAGAACACATCCGCATAATAAAACATCA
GAGTAGGGCGGCCAACTTTTTCATGCCCTATGCAAATGGC
ACACCGAGTCCTAACCAGTTTTTTGTGCCTTATGCAAATG
GCACACTTGGTCCAACAAATCTTTCATGCGCTGTGTAAAT
CAGACACCACCTCCTCAAGCTCATCTATAAAATCCCTTGC
ATTTTGCCACAGACCAGAAAACCCCCTCAGGACCCCTCTC
TCTGCAGGAAAGAGCTTTACTTTTTCTTTCGCCTATTAAA
CTTCCACTCTGAAGCTCGCTCCTTGTGTGTCTGTGTCCTA
GTTTTCTATGGCTGTGAGATAACGAATCTTGGGTATTTGC
CCCAGACAATGACACCACTTCACTAGGACCCTAGGACAAC
CTGGGCTGGCCTCCTGTATGGGCAAGCAGAGCAGTGCAGG
GACCCACCAAATTCCCACAGGATGTGATTCCCAGGCTGGC
ATCTTTCGCTGGTACAGGCTTGTAAGAGCAGAATGCGAGT
ATCCTGTTCCAACCTAGGTCAGTGTTGTCACTCTGGTGAC
CTGAAATCACTTTGGTGGGAATATTTACACCATGGAAACG
GGCAGATGCTATGAATTGGTCCTGTCTGTATTCCAGAGGG
CCACTAGCTAGCACACCACTGCCAGTACCTGCCACAGAGG
CCAGAACCCAAGGCTTTGCCACAGTGATTGCCTAGTTTTG
CTGGGGACAAACAGCTGCTGTGGGCTGCGAGGTAACTGAG
ACTCTCTCTCTCTTAGGGAAAGAGATTGCACTAGGTGCTA
CAGAGTGAACCAATCACTTTTACTTATTTTGTTTTAATTT
TTTTTAGAGACAGGGCCCACTCTTGTCATCCAGGCTGGAC
AGCAGTGGCATAATCATGAAACCACTTTTGCAAAAATCAT
AGCAGTGAGAAAATTATGACAGTGAATGAGATCTCATCTA
ACTAACTCCATCTTGCCTTTAATCTTCAAACTGCCCTTGG
TCATTCCTGGGCATAAGCCAAGTTAACTTGTTGAGAAATT
TAGTTTATAGTTTAAATGATAATAGCCCTGGCCAAAATTA
ATTCATCTTTATAAAACTAATAAAAGATCACCAGGTTAGG
AGGATGAGAGGGGCTTGAATTCTGCTAGAATACAGATATA
GTTAAATAATTACCAACCATTATTCCAGAAGTCACAGCAT
TTGTATCTTCCCCAATTACTCCTGCAGATAACATCACTGT
TGTAGAACCTAAGATTGGCCTTTTGAGATGTCTTTTCAGG
CTTTTGCCGATCGCCTCACCTGGACCAGACCCTCCTCTGT
GGCTCCCGCCCAGAAGTGGTTCAGTGCTCACAAGGGCGGT
TTTCCACACCCCTGATTCCAACCCCAATGAGTCAGCCTTC
CCCTTCCTTCACCCTGTGCCTGCCAAACTACACTTCAAAA
GCCCTCGCCTCTGAATTGCTGGGGAGGTTGATTTGAGTAA
TAATAAAATTCATCTCACATTTGGCTAGCTCTGTGTGTAT
TAAATGCTTTTCCTGTTGCAATTCCCTGTCTTGATGAATC
TGCTCTATCTAGGCAGCAGGCAAGATGAACCCACTGGGCA
GTTATACTCATAGCTCAATGAAGCCTCCAACTCTTGGCCT
CAAGCAATCCTCCCACCTCAGTCTCCCAAGCAGCTAGAAC
TACAAGCACAAACCACTACACCTGGCTAAGTTTTTTGTTT
TTTGTAGAGATGGGGTCTTGCTATATTGCCAGGCTGGTCT
CAAACTCCTGGCTTCAAGCTGTCTCCCCACCTCGGTCTCC
CAGATTTCTGGGGTTATAGGTGTGAGCCACTATGCCTGGC
CTTAAATATGTTAATTCTCTCTGGTGACCAATATAATGCA
AATGCTTTAGATATTTCATTTTTTCTCATTGGTAGGTACT
TCAGACAGCCCATCAAAATGCCCAAACTCAGAAATACTGT
CTTATAATCAGATAAACTGATTGCATTTGAATAGTTAATT
TCTGATGATAGCACAACTGAAGTCAGTACTTTGCAATACT
CTGTTTATAAGGCCTATGACATGTCCCCTTAAAAGTGTTA
CAGGAAAGGGGTCCTCATCCAGAGCCTAAAAGAGGGTTCT
TGGATCTCGCACAAGAAAGAGTTCAGGGCAAGTCCATAAA
GTGAAAGCAAGCTTATTAAGAAAGTAGAGGAATAAAAGAA
TGGCTACTCCATAGACAGAGCAGCCCCGAGGGCCGCTGGT
TGTCCATTTTTATGGTTATTTCTTGATTATATGCTAGACA
AGGGGTGAGTTAGTCATATCTTCCCTTTTTAGACCATACT
GGGTAACTTCATGACATTGCCATGGCATTTGTAAACTGTC
ATGGCGCTGGTGGGAGTGTAGCAGTGAGGACCACCAGAGG
TCACTCTTGTTGTTATCTTGTTTTTGGTGGGTTTTGGCTG
GCTTCTTTACTGCAACCTGTTTCATCAGCAAGGTCCTTAT
GTCCTGTATCTTGTGCTGACCTCCTATCCCATCCTGTGAC
TTAGAATGCCTTAACCGTCTGGGAATGCAGCCCAGTAGGT
CTCAGCCTCATTTTACCCAGCCGCTATTCAAGATGGAGTT
GCTCTGGTTCAAACGCCTCTGACAAAAGCAATAATGCAGT
CAGGCTTATAATGTCCCTTGTCAGGACACACTGGCCTTTC
TACGGGATTTTATAGAACCCCTGGATCTGGGCACTGTGGC
AGACCAGAAGCTGAGGCCTAAGCACAAGGTTAAGTGTCGC
ATCCAATCCTCTCAGCAAGTCTGTGAGGTGGGCACTATTA
TTATTCCCACTTTACAGATGAGGAAACTGAGACCCAGAGA
GGTTAAGGAACTGAGGCAAAGTCACACAGCTTGTAAGTGG
ATGAGCTGGGTATGAGTCAGGCTGTCTGTCCACAGAATCT
GCACTAGAATCCACAACCCAGGAGGATTAAGGAGGGGAGA
GCCTGAGCAATGCCTGGACCAGGAGGCCTGGAGGGGTGCT
GATCTTGACTTTCACTTTCCACAATAGGGTGAGAGCATTT
GCTTCCAGGAAGGAAGGGTCAGGATGTGAGGTTTAGGAAT
ACAAGGACTTTGCCCCCGTTCCTAGGGAGGAAGAAAGATG
CAAGGAAGTTACAGGAAAAGAGGTGATCAGACCCTGCTGG
CCACTTGGGTTTTTTTCAGCAACTGCTGCAGGATGGGGCT
TATTCTATCCCCAGGGCCATCAGCGGATTTGATGACTTCC
TAAACATGTGCCTCAGAAGCGAGGCTGCCTGAGGATCCAA
GAGATGACTGCTGCGAGTGACTCACTCCCAATAACTGGAG
GCCCGCACCTCCACCCAGAACTGATGAAGGAAACAAACCA
ACCCACGCGGACGCCATCGTCAGCCCCAGGAATGGAAGTC
AATGCCAGGGAGGACTTGGGCCAGAGGAGGCTGTCCAAGC
TGAGGATACTTCCACACCCTTCTCTGCTGCTTTTTAACCA
ATAAGATTGAACATCTTTGGTGTGGAAAGGACACTTTTTG
TCCAACTGTGCCCAGAGGCAGAGAAGTGAGCCCTAGGGCT
TCCAGCCCGGACCTCTGCCCAGACCGGGATCCCATTGCTC
CACTTACTCCAGGCCAGCCAGGTCTCAAGGCATTTCCCAT
GGGGAGTTTCACTCCAGTGCCCATTTCCCATTCACCATAG
CCTAGAAGGAGCGGTTATCAATCTACCCTAAGCAGCCTGC
AGCTTCCCAGCTCCCAAATCTTCCGCTTCTCTTTTTGCTT
CAAGGCAGAGTCTCCCCTGACCTCCCCTCTGACCACCATC
AACCCACAGAGACTACTGCATTGCTTTGGGGGCTTTACTA
TTTCTGTGAATTGTGCCATAACATCTGTCGGTTGCTTCTG
TTCTCTAGTTGTTTTTGTTATGCTTGTTGAATATGCATGA
GAAGTAAAGGGTTGAAGTGTTCTGCTCTCTCTGCCTCCTC
TAAAAGCTTAATCAATGGTGGTGTTTACATGAAAGAGTGA
GAGAGGGCATGTGTGAACCAATGAGCTTGGGTGCCATTTC
CTCGTCTAGACCAATGGTTCTTTCCTTGCCTGCATGTTAG
AATCACCCCAGAACTTTCAAAAACCCTGATGCCTGGGAGC
GTCCTAACCAATTACAGCAAAATCCATGGGGGGGACCCAG
ACACCTGTATGTTTCAAGCTCCCCAGCCGAAGCTGAAAAG
CAGCACATGGGCTTCTGAAACCACCTTTGCAAAAAGCGTA
TCAGTGAGAAAAATTGTAACAGTGAGCTGAGCTAAGCCAC
TCCCCATCTTGCTTTTCCCTTAATTATTCCTGAGCTTTTG
GGCTGAGCTAACATTGGAAGACATTTAGGTTATAGTTTAA
ATGATAATAGCTCTTCCCCCAAATTCAACCAGCTTTGTAA
AGGTAATGAAAGACCGTCAGTCTAGGGGGCAGAAAGCAGC
CTGATCCTGCTGAGATGCAGACATAAATTGCCAGCCATTC
CTGCAGATCACTCCACTACTGCAGATTAGCCTTTGAGATA
CCTTTTCAAGTGTTTTGCATGTCTGACACTGATGATTGCA
CCTGAACCTGCCAAACTGCTCCTGTAACCCCACCCAGGAG
TGATTCCGCTCAGGAGGACAGCTTCTACCTGCTGTGATTT
CATCTCTGCCTCAACCAGTCAGTAGCAAGCCTAGCCACCC
CCACCTCTTCCCCACACTGCCTTTAAAAAACCCTGACCTA
CAAGTTTTGGATAAGATTGATTTGAGTAGTAACTCCATCT
CCCATGTTGCATGGCCAGCCTCTTGTCTATTAAACGCCTC
TTTACTGCTGTGACAGGAAAATAAACCTTGGGACCCCCAA
GTCACTAAGCTAAAGGGAAAAGTCAAGCTGGGAGCTGCTT
AGGGCAAACCTGCCTCCCTCTCTGTTGAGTCATCCCTCTA
TTCACTGAGATAGATACGTATCTGATTGCCTCTTTTGGAA
AGGCTAACTCAAAACTCAGAGGAACACAACCATTTGTCTC
TCACCTACCTATAACCTGGAGGCTCCCTCTCCACTTCCTT
TACTTCCAGTTGTCCCACCTTTCCCTACCGAACTGATGTT
CATCTTACATATATTGGTTGATATCTCATGTCTCCCTAAA
ATGTACAAAACTAAGCTGTACCCCAACCACCTGGGGCACA
TGTCGTCAGGACCTCCTAAGGCTGTGTCATGGGCGCACAT
CCTTAACAGTGGCAAAATAAAAGTTCTAAATTGACTGGGA
CCTGTCTCAGATATTCGGGGTTTGCACTGCAATGCCGCAG
TCTTTATTTGTGCAGCAGGCAGGAAGACCTGTTGAGCGGT
TACACTGCTCCAACATTACTTTGTATGTAAACCCCACACA
GATCGTATTGAAGGGAAGATTGTGATTCTGCAGGGAGGAA
ATGGAGCTGAGATTCTGCATTGCTAACAAGCGCCCAGGTT
GGGGGCCTGCTGCTGGCCCCACAGGCCTCACTTTGAGTGG
CAAGACACTAGATTACTTGGTTAGAACTGCCCCTGCGTAC
CACCCCATCTTGGCCCTCTCACACGTTTTGTGGTTGCTTG
ATTAACCTCTCACTAGACTGAGGGCAAGGATACTCTCTGG
CTCCCCACTGTATTCCGGGGTTGATAGCACAGGGTAGCGT
TTCATTGTTGCATGCGTGCATGAAGTGATTAAATGAATAG
AATGAATTTCAAAATGCCCCCAAAGCATGGTCTGTTAAAT
GTCCCCAGCCCAAACAGACCCAAGTGCCTATTGCTTGTGG
ACTGCACCCAGTATTCTCTCCTTGGGACAGCCCAGAGCCC
ACCTGGTTGATGCCTGAGCTGCTGACCACCTGGGGCCAGG
AGCTTAGAGACTCAGAAGCCAGATAGGTATATCCTGGACT
GAAATAGAAACCAGTAGAGGCTGCCTGAAGCTTCCTAAGG
AAGGGTGGGCCCAGCCCAAATGGGAAAGGAGAGAAGAGCG
GAAGGTTAGACTAGGGGAGGAGGAAAGGGCAGGGCAGGAG
GGCTGGCCCCAGGGGAGAAGGCTTCTGATAATGGTAACAT
CTGATCTGCCTCTCCTTCCTGCTAATCCTAAATCACAACA
GTGTGAAATCTGAGCAAGTGTGAATGCCTCAGGCTCCAGC
TGTTTTTCATATCAAGCCCCAGTTCCAGCCTGTCACAGAG
AGAAGCCCCCATGCTGAGGATGCAGCAGTGAGAGGCTGCA
GGGCTGGGGACTAATCCCTGCAAAGTGGTGGGGAGACACC
ACAGGCTGCGGGGACACCCGTGGGGAACCTGGCCAGTCTC
TCTAGTCCAGCTGCCACCGTGGCTCTGGGTGAACAGCCCC
CATTTCTGCCCCTGGAGACAACTGGTTCTGCCTTCCTGCT
CGTGTGAGTGTCTCGGGGCCTCTGGGATGCAAACCAGGCA
GGCAGGGGATGGGCAGGGGATGGGCAGGAGCAGCTGCCTC
CCTCGGAAGCTGCAACCCTGGGGGAGTCAAACAGAGACAA
ACCCCAGCCAGGGCTAAGCCACAGGCCAAGGAATCAGCTG
GGGGCAGCTCAGTTGCTGGGGCTGGATTAGCCAGAGGAGA
CAAACAAAGGAGGCTTCAGAGGGATTACCGGGCACATTAG
ATGGGCTGGGCCATTAACCCAGATGGAATTGCTCTCAGGG
AGGAAGCGCCTGGGGCTGGAGGTGTTGGGGAAGTGCCTGC
TGGCACCGGTGTCTAACTGTGGCACTGTGCGGAGGCTGGG
GCTCCTGGTACCTTCTCTGGAATTCGCTCCTTGAATAGGG
GCCTGGGTGGGACTGAGGGAGCAGCAGGCTGGGGCAAGAG
TTTCCTGCTGCCTGTAAGGAGAGACAGGACCCAGCCACCT
TGTATTTTCATTTATCACACCTCAAGCCCTGCCAGGGCAC
TGACAGGTAAATGTAGGGACGCGCTGTTCGGCCTCAGAGC
TGACGGGAATGTTGGTTTTGACCTGCGACAGATGCCTTTC
GGAGGTGTCTTCTCCACCTTCCTTCGGCTGCCCAGGGAGA
GGCCAGCGTGATGTTCTCATGGCTCTGCTCCTCCTTGGCT
GTAATGGTTGAACATCATCCTGCAGAGACCTGACCCCGGG
GAACTGACCCAGAGGCCAGACTGGCCCAATCAGATTGTCG
CTCTTGAAATTTGCAACTTGGACTCTAAGAGCCTGGGTCA
GTTTGCTGCTGGAGCTGAGTGATGCGGACCCAGGGCTGAA
GGCACCATTTTGGAGTAGCCCCGACAAGCCAAGTGCAAAC
TGAGCAAAGGAAGCCAAGCCAGAGAGAGGGAGGAGAAAGA
GAGGGAGGAGAAAGAGAGAGAGAGAGAGAGAGAGAGGGAA
ACAGACACAGAGACAGAGAGAGACAGCAGAGACAGAGACC
GGGGAGAGATTTCTTGCTTTCAGCCCCTTGGGAAGCCTGC
CCGTGGGTTCCATCAGCCACCCAATTCTTCTCACAAAAAT
CTTTTACTCTGCTGAAAATAGACCAAGTTAGTTTCCGTTC
CATAAAAGCTCATCATTCAGGGCCGAGTGTAGTGGTTCAC
GCCTGTAATCCCAGCCCTTTGGGAGGCCTAGAAAGTCAGA
TCACTTGAGGTCAGGAGATCAAGACCAGCCTGGCCAATAC
GGTGAAACCCCATCTCTACGAAAAATACAAAAATTAACCG
GGTGTGGTGGCATGCACCTGTAATCTCAGCACATGGGAGG
CTGAGGCAGGAGAATCATGTGAACTTTGGAGGCAGAAATT
GCAGTGAACCGAGATTGTGCCACTGCACTCCAACCTGGGA
GAGAGACCAAGACTCTGTCTCAAAAAATAAAATGTCCGTC
ATTCAAATAAAGTTCATCCATGGAGGTAGCTAAGGCCAGG
CTGCAGGACAGTGCTGAGCCCAGAGACCAGGTCAGAACCA
GGGATGTCCAGCCTGGATGGTGCTTCGTCTGTCTCCAAGG
AGTCCTGGAAGCTGAGGGGAGCACAAAGATCACAGACTGG
CCTTGACTTTGGTCCTGATGTGGGTGGGGGCATATGTGGA
TCCTGTGAGGACTACAAGCTGCCTCTTCCTTCAGGAATCC
ATGACTTCGTCCAGCTCATTAGCCTCCAGCACTGCTCCTG
GCCATCAGAGGAGATTTTGGGCAATGAGACCTGCTACCCC
CACCCCAGCTCCTTCCTGATATCAAGGAGCAATTGGCCAG
GCAATAGCCCAATATCCAGTTTCTGGGAAAGGTGGACAAC
ATTATTTGAACCTGAAACATGCCAGAGGTAATCAGATCAG
TCACAGAAAACTGAGAAGCCTGTAATTTATGGAGAAGAGC
TTGGAGACAGGAACCACCAGCCCTCTCTGGTTGTCCCCAG
GGGGTGGGGAAGGTGCCGAGATGAAAGAGTCACCTCCCCC
TGGCAGAGTGACCCTCTCTCACTGAGGGAGCATGGGTCTG
AGCCGTAGGCAGGGATGGAGGGCTGCACGACTTCACGAGT
TTCTGCTCCCACCAGGCCAGATCAAGACTGGCTCCAGGGA
CAGATCCTAAGCCTCAGCGGTTGTTTCTGAGGTCCTGGAG
TTCCAGATGGCTGCTCGGGGGTTCTGAGGATCTTTGTCAT
CCCAGATTCCCCTGTGATACCCATGTTAAGTGCCTGAGCC
ACTGGGCTTCCCAAAGGTCTCTGGGCTATTTCTGGCTGTT
TTAATCCACCATGATGGGGGCACCTTCTCCTCAACTCCAT
CTCCTGGAGAAAGCCCTGGTCAGGATTTTCCCAGCCCAAA
CCTCAGTTTACTGGCCAACTACTTTCCTATGAGAACTCCA
AAAGTTCAGAGTTCAAAGATGTTGAGGGACAAACAGAAGT
CGTGTTTACAAGGAGGGAAAAAAGGATGCTGGTGGTGGAT
CTTTGGTCCCATCACAGAGATGAGGGGAGATGGGTTACTT
GCAGGCCTCGTCTCTAGGTGCTGGTTTACTGGAAGGGAAC
AGGAGAGCGTGAGGGATTGAAGAATGCAGACAGGAACTCA
CCTTTATTGGATTCCTACAAAATTCCATTTAATCCTTGAA
GTCTTCTTATAAAGCATTACTGTATTCCCTTTCAGATGAG
GAAACCGAGGCTTAAAGAATTGAGTAATATGTCTATGCTC
ACGGGTGTGTCCTACTTTACCACCATAGGCAGACATACCT
GGGTCTGGCCTCCCCACCTCACCCCTCACCATCAGCCTCC
CATTGAAGTTTGGCAGCACTCATTAAGCCATTTAATAAGA
TTTACATACAGTCATGTGCATAGCAGCATTTCTGTCAATG
ACTGGCCACTTATATGACGGTGGTCCCATGAGATTACAAT
GGACCCAAAAAACTCCCTGCCACCTAGGGATGCCACAGCA
CGACCCATTACCTTTTCTATGTTTAGATGCACAACACTTA
CCCTTGTGTTCCAATCACCTGCAGTATTCAATACAGTAGC
GTGCTGTACAGGTTTGTAGCCTCGGGGCAATAGGCTGTAC
CCTATAGCCTACGTGTTTAGTAGGTGACACCATTTAGTTT
ATGTAAGTACACACAATGATGTTTGCACAATGTAAACCCA
ATGTATCTGAGACAGGTCTCAATTTAGAAAGTTTATTTTG
CAGCCGGGCGTCGTGGCTCACGCCTGTAATCCCAGCACCG
AGGAGGGTGGATCACGAGGTCAGGAGATCGAGACCACGGC
GAAACCCCGTCTCTACTAAAAATACACACACACACACAAA
AATTAGCTGGGCATGGTGATGGGCGCCTGTAGTCCCAGCT
ACTCGGGAGGCTGAGGCAGGAGAATGGTGTGAACCCGGGA
GGTGGAGCTTGCAGTGAGCTGAGATCTCGCCACTGTACTC
CAGCCTGGGTGACAGAGCGAGACTCCGTCTCAAAAAAAAA
AAAAAAAAAAAAGAAAAGAAAAGAAAGTTTATTTTGCCAA
GGCTGAGGCCACACCTGTGACACAGCCTCAGGAAGTCCTG
ATAACATTTCCCCAAGGCTGTGGGGTAGAGCTTGGTTTTA
TCCATTTTAGGGAGACATGAGACATCAATCAATACATGTA
ACAGGTACATTGGTTTGGTTCAGAAAGGCAGGATAACTCA
AAGCAAGGGCTTCCAAGTTATAAGTAGATTTAAAGATTTT
TGGATTGGCAATTGATTGAGTTATTATCAATAGAAGGGAA
TGTCTGGGTTAAGGTAAGGGGTTGTGGATGCCAAGGTTTG
ATCATTCAGATGAAGCTTTCAGGTAGCAGGCTTCAGGGAG
ACCAGATTGTAAGTGTTTCTTATCAGACTTAAAGGGTCTG
TTCTGTCAGTAATTCCAAAAGGGAGGAGGAAATGATGAGG
TATGTCCAGCTCCCGCTTCCCGTCAAGACCTGAACTAGTT
TTTCAGGTTAACTTTGGAAGGCCCTTGGCTGAGAGGAGGA
GTCCATTCAGATGGTTGGTGGGGCCTTACAATTTTATTTT
TGGTCTGCAACAATATCAAAATTACCTAATGACACACTTC
TTAGAACATACCCCTGTCGTTAAGTGACACATAATTGTAG
ATAGATGGAATGGAATGGAATGGAAATAAAATGATGAAGG
CCAAGGCTCAGAATGAGAAGAGAGTAAAAGAGAAAGCTGG
GCTGGGAAGAAAGAAAGGAGGAGGAGGAGGAGGGAACAGA
TGGCCAGTTGGCCCCTAAATCAGAGTATGGACTGCCTATT
AAGGTGGGACTCCAGAGCCTCTCCCCTGACCTCTCCCCTG
ACTGGCTGAACCCAAATCTCTGAGTCCGCTTTTCAACAAG
CTCCTTGGGTGATTCTTATGCTCATGAAAGTTTGGGAACC
ACTGCAGCCTAGCCTGGGTTAGCCAAGGCAGCAGCAACTA
AGTGTGGCCATTTAAATGGGAATAAGCTAAAATTAAAGAT
TCACTTCTCTCCTCACCTGAGCCCCATGTTAAGTGCTCAA
TAGGCGCATGCAGCTGGGGCTATCAGGCCCCGCCGTCCAT
GTGCGGTGTTGATTCCCGGCTCTCTCCAGGTACCTGACAC
AGGAAGGGATGACTGTCCCATCCTTAGTCAGGCAGTTCTC
TCTGCATCCTCGGAGGGTTCCCACAGGTCTGGTGACTATG
GATTTGGCAGGAGTCTTCCATGTGTCTAACAGTGATGTGG
GTCAGACTCCCAACTGTATCCCCAGCTCCACCCAAGCCCC
AACCCAGACCTATGGTTCCTGATCCGCTACAGAGAAGGCA
GGTCATTGAGTGGCCACAACATCTTCTTAAGCCCTGTCCT
GCAAGGTCTCTGCAGAGAAGGGGCCAGTGTTGAAGACTGA
GCAATTTGGGCAAGGTCTTCTCTTATTCTTGTCCCCACCC
ACACAGGCAAGCTGTGGCTTCAGAATGACCAAGTGGAACC
AGGCTGTGCAGTTTCCTAGCAAATGCCCACCTGGAGCCTG
AATGTGGTGTGTGGAGTGTATGCAAACTGTCACAGGCAGC
CCAGGGAGGCAAGCAGTGCGACCCCCGTCCACAGATGAGA
CTCAGAGAGGCTAAGGTGTGGGCTTAGCTCACACTGGTGA
GGGGTGGGTCTGGATTTGAATCCAGGCCTAGCTGATCCTC
AGACAGTGCTCCTATGATCCTGATTTCTCTCTGCTTTGTC
TCCCAAAGCCTGGCCTCGAGGGGCCTCGGGTCCTGGCTCC
AATCCTGAGAGCATCCTGGCCATTGGTCCCCAAAATCAAA
TGTGCATCTCACCCCTTCCTACTGTGGGTCTGGAAGGATT
CCTGACTGAGACCATCTTGATAATCAATGTTAAGATAATA
TAGTTTGGCTGTGTCCCCACCAAAATCGCAACTTGAATTG
TATCTCGCAGAATTCCCACATGTTGTAGGAGGGACCCAGG
TGCAGTCATTGACTCATGGGGGCCGGTCTTTCCCATGCTA
TTCTCATGAATAAGTCTCATAAGATCTGATGGGATTTCCG
CTTTGGCTTCTTCCTTATTCTTCTCTTGCCACCACCATGT
AAGAAGTTCCTTTTACCTTCCACCATGATTCTGAGGCCTC
CCTAGCCATGTGGAACTATAAGTCCAGTTAAACCTCTTTT
TCTTCCCAGTCTCAGGTATGTCTTTACCAGCAGCATGAAA
ACGGACTAATACACAGGATATCCCTTCCTCCCAGTTAAAG
AGGAACACCTCATCCAGGAATTCCCAGTGCTGGGACAGCC
TCCTGTTTGCCCCTCGGCCTGCTCTGTCCAGGCAGATAAG
GAAGACCACCCATTCTCTCCGTTACACCAGTGCAGGTTTC
CTGCCGGACTCCAGGCAACTGCTTCCTAGCCAGGCTTTTT
CCCAGGGGCTGGGGGTGGAGGCCACAGGCTCTTCAGCTTG
TGAGAAAGTAGGAGAGAGGGAGCTCTAGAGAAATACCAGC
AGGTGGGGAGGTGGCGAGAAGGGGCCCCAGCCTGCCTGTC
GTGGGCTCTGCATGGCCCATGGGCCCTGCCCTCTAGCACA
CACAGAAAGTCCCTTGGCTTTCCACAGAAGACTGACCGCT
TTTCTCCAGCCATGACCCCTTTGCCCCTGCACCTGATGGA
AAGCCAGAGGCAGAGCCACACAAGAAGCAGACTGACCCCA
CTGACCACCTGGCTGGCCAGCACTGGGCAGATCTGCAGGG
CTGGCTCCCCCTGGATGCACCAAGATCCAGCAGTGGGCAC
CGTAGGGACTGCCCACCAACAACAAACCTCCAGCCAGCCT
GGAGCCTGCCTTCTCAGTAAGCCTGATGTCACCAGACAGC
CACTAATCATCTCAGAAGCCTTGCTTCCAAAGAGACAGGG
TGCGCCTTGTTGGCTTGAAAAGCTTGCCCCATTTTTCTTC
CTCCAACCTCATCTCCCAGATAGGTGCAGGTCCCTGTCGG
GCAGTAAAACTTCCCTACCCAACATCCACTTGTTGGTCTT
CTAGTCTTTATTTCTGTTTTCATAAAGCTCTGCTTACTAC
ATGAGGAAGAATAATTCTTCCTCTACCTCCAAAGATGACA
GAGAGCTAGGAAATCATTATAACTATAGACTGGCCTCACA
TGGCCTCAGTGAGCAAATCCCAACTCCAGGCTCCCCAACT
AACTCCCATGCTAGCATCTCAGTAGGAAGGCCAAGTTCTC
CTAAATTCCCCTGGGCAGATGGGAAGCTCTCCCAGGCCTT
TTTCCTTAAGATATGACTCCTCTAATGCACAACAACCTGC
ACGAGAACCTCTTTGTATGTTTAGTCCTCTGAATCCGCGT
CCCGTTATTAGAGTGGGCAAAGAGCCTAGGACCAGCCCAG
CAGGCTGCGTGTACTCCAGCCATACTTCTCAGTGATGGCC
TTCCCCAGTGCCTGCATCAACAGGTCATCTTCTCTTAAGA
AATCAAAGGTCCTAGTCATTTTTGAAAGTTTGTTTTGCCG
CTGGGCGCGGTGGCTCATGCCTGTTGACACAGAGACAAAC
AGAGAGAGATAGCAGAGACAGAGACCAGGGGAGAGATCTC
CTGCCTTCCAACCCCATGGGAAGCCTGCCCGTGGGTTCCA
TGAGGCACCCCAATTCTTCTCACAAAAATCTTTTCACTCT
ACTTAAAATAGCTGAAGCTAGCTTCTATTTCATCAAAGTC
CATCATTCAGGGCTGAGTGTAGTGGTTCACGCCTATAATC
CCAGCACTTTGGGAGGCCGAGGCAGGTAGATCACTTGAGG
TCAGGAGATCAAGACCAGCCTGGCCAACATGGTGAAACCC
TGTCTCTACGAAAAACACAAAAATTATCCAGGTGTGGTGG
CATGCCCCTGTAATTTCAGCTACTCTGGAGGCTGAGGCAG
GAGAACTGCTTGAACCTGGGAACGGAGGTTGCAGTAAGCA
GAGATGGCCCCACTGCACTCCAGCCTGGGCAACAGAATGA
GACTCTGTCTGAAAAAAAAAAAAAAAATCAAAGGACTTGA
AAGCTATCTTCTCACCTGTCTGCCTTCCCTCCTCGGTTCT
CAGTCTTCTTTTCAGATAGGTGGGCATCCTAGGGAACTCC
CTGCGGGAGTTAGGCATAGCCCCTGCCTCTCTTCTATCAG
TTATGCATTTTGGCTGAGTTGTTTCCATGGTTAGCATTTG
CTGCGGAAGTAAATGTTTCAGAGGCTATGAGGTCAAGACA
TTACTACTAGAGTATTTATAAACAAATGAAAGATGTAATT
GCCTTGGGGCAGAATTTAAAGCTAAGGGAAATTCTGAACA
TGATTAGAACTCATTAACCTTAAGGAAGTGAAGACAAAGT
GTTAACAAAGAGGCCAGCACACTTTATTTCATAGCTTTCT
CCATTCCTTGTTTGAAGGTAAGACCAGTAGGGTGATAGGA
TGGCTCTTCCTCTCACCTTAGAGTCCCTGTGTTATGTTGG
TCGTGGTCCTGAGTTGCAGACAATAGAATCTATTCTAGCC
GGTTTTCATCAGAATAGCATTTATTAAGGACATTAGAAAA
CTCACTGAAATGTTGCAAGGACTGGAGGCACCCAAGCTTC
TAGAACAACTTCCAGCGCGGCACTGAAGAATGGTCCTGGT
AAGGGAGCTACTGACATCGACAATCCCCAAATCACATGCA
TTTGCAAGTCTGAGCCCTGGTCCCTGCTGGTTTCATCACC
TTTTTTTTCTTTTTGAAACAGAGTCTCGTTCTGTCAACTG
GGCTGGAGTGCAGTGGCGCAATCTCGGCTCACTGAAACCT
CTGCCTCCCGGGTTCAAGCGATTCTCCTGCCACAGCCTCC
TGAATAGCTGGGATTACAGGTGTGAGCCACCACATCCAGC
TAATTTTTATATTTTTAGTAGAGACGGGGGTTTCACCATG
TTGGCCAAGATGGTCTCGATCTCTTGACCTCATGATCTCC
TGCCTTGGCTTCCCAAAGTGCTGGGATTACAGGCGTGAGC
CACCGCGCCCGGCCTGTTTCATCACTTTCAAACCAAAGAC
TAAGTCACGTGTGGGCCGCCTTACGGCAAGCGAGGCTGGG
AATCCATGTCTGGCTGCCATGCTGGGAAGGTAGATCCACA
ACATGAGGGAAGCTTTTGAAATATGGAGAGGCTGTTAAAA
TGTGGATACCCAGGAATGATCACAGTCCACCACACACACA
GAATTCCCCTTTCCACAAATCACTGTGTGAGACGGGAAGT
CTAGATTCAGATCTGCCTTCTTTCTAGAAGCCCCTGTTCA
AGCCCTTAGTTCTAGAGCAAATAAAACTGTAGAAAACAGA
TTTTAATTTTGATGTGACTTGAAGACTCTTTTATAGTCTT
CTTGTTATCAGGTATGAGAAATTTTTACAACTTCTCCCTG
TTGTTAGAAATGTTCCTGTGATGGGCTAAATTCTTTGAAG
TCTCTGACTTTTATCTGCAGTTTCCTCTGCCTGGATGGCA
GATCTGGCCTCTGGTCACATCTATAATACCTGGCCCAAAC
ATTCAGGTGGGAGCTTGCTAAACAGGCCTAGGCTAAAATC
TATCGCTGCTGCTACACAGTTGTGTGACCTTAGAAGTGTT
ACCTAATTTTTCTTATCCTCAGTTTATGCATCTGTAAAAT
GGGGTAATACTACTGACTTCCTAGATTGTCCAGGGATTAA
ATGGATAATAGACGAAAAGAGACCACATAAATAGTAAACA
CATAGGATTCTGTCCCTTCTTCTCCTTTTTTATGACGTTT
TGTACACTCCTGGGTTACAATACTTACACTAAACTGTGCC
ATTTGGACGTTCACCTATTTTTTTTTTCTTTTTTTTTTTT
TTTTGAGAGGGAGTCTCACTCTGTCGCCCAGGCTGGAGTG
CAGTGGTGCAATCTTGGCTCACTGCAAGCTCCGCCTCCCG
GGTTCACGCCATTCTCCTGCCTCAGCCTCCCGAGTAGCTG
GGACTACAGGCGCCCGCCACCTCGCCCGGCTAGTTTTTTT
TGTATTTTTAGTAGAGACGGGGTTTCACTGTGTTAGCCAG
GATATGCTCAATCTCCTGACCTCGTGATCCACCCGCCTCG
GCCTCCCGAAGTGCTGGGGTTACAGGAGTGAGCCACCGCG
CCCGGCCGGATGTTCACCTATTTTTAAAATATCGGGTAGA
CAGCCCCTTCTCTGCTGTGTGGCCCATTGCTTTCTTGCAA
TGTAAAAAAAAATACACAAAATACAATATTGAAAAACACA
TAAAGGAAAGCTAAAATCACCTATTTTCCAAGCACATTAA
ACAAATTATGAAATAATGTTAAATTATTCCATCATTTGCA
GGTAGTCTTCTATCTGGCTCTATTCGCTAGAGGAAACCTT
GCTATAAGTTTTGTTGTATCATTCTATTTTATTTGCAACT
TATTTTTTTTCCTTAACGATGTACCATGAATATCTTTACA
GGTGAGTTCATACAAATCTACATCATTCTTTTAAAGGGCT
ACCACGTATTCCATAGCTTCCTTTAACCAGGGCTCTTCTG
GTGGACAGCATTTGTTTTGAATTCTTGTGATGAGCACTGC
CATACATACACATGGCACGCACATATGCCATCATTTCTGG
AGGGGAGATTTCTAGAAATAAGACTCTTCTATCACAGACT
GTAAACATCCACAGTGTTGTCAGAAACTACCCTTTCAAAA
TATTGTGTTGATTTTCAGCCATCCAAACAGTATCTCTTTC
GCCCACATCCTTTCCAACACTGGAAGCCATCTATCTAAAA
TTCTGGACAACTGTGTAAGTTAAAATGGGAAGTCAACTAG
TGAATAGATTGTCCATTTGTATCCCTCCTGTCGAGTGCCT
GGCTATTTGCCCACTTTTCTACTGGTTCTCTTTTCTTTTA
CATTGCATGATAGAGATATTAATGCTTTGTTTGTGAGGGC
TGTTGTAAAATTGATTTTTCTTCCAAGTAGTCATTTATCT
TGTAATGGTTTGTTTACTACACAGCACTTTTGGAATGGAG
GGGCCGTGTCTTATTCAGGCTCTAGTAACTGAGACAGTAG
CTGGCTTATTGCAGGCTCTCAGCAGTGTCTGTTGGATTAA
TGAGTAAATCTATACATGGATGGCAGACAAATCAAGGGAA
CTTCAGTGTGCATTAGCAAAAGCACCGAGTTAGGGGATTT
TAAAATAAAACGTGTATTCTGGAAAATGTCCATTGTGTCT
ATCCATTTTCTCAAAGTTTCATCTAAAGTTCAGCTTATTG
TAGCAGAAACCACTGCAGATCTTGGGTTTCGCTTTTCAAT
TTCTGAGTATTATGAGACCCTCAAAATGAACATGAAACTA
ATATTATGTGACAAAACCCATTAGCATAAGTAGCAAATAA
AAAACTAGAAAAATATGTATCTACCTTGAATAAGAACTAA
GTCAAGAGAAATAGACTAGTGAATAATTCTATCAGAAGAG
GGGTCATGGGATGGTTAAAACTAAAATGATATCAAGGAAT
CATGAACCATTTTTTTAATGACTTCATCATGGTAGGATTA
TATTGTGGAAAAAACTGTGGACTCCTACTTTAAAACTTGT
CAGGCAAGTGATCAAGTCCCTTCACCTCAAGTTCATCTGT
AAACAAGGGAAAACTATTTGCCCCGGCTACTTCAATAGTC
TGTCTATCCTTTCATCCATTTACTTATTCATTCCTTCAAA
ATTTTTTGGCAGACAACTTATAGTGAAGACCGACTTAATT
AATTTATTCATTTATTTTTGAGACGCAGTCTCACTCTGTA
GCCCAAGCTGGAGTCAATGGAGCAATCTCGGCTCACTGCA
ACCTCTGCCTCCTGGGCTCAAGAGATTCTCATGCCTCAGT
CTCCTGGGTAGCTGGGACTACAGGCACGCACCACCACACT
CGGCTAACTTTTTTTTTAATTTTAGTAGAGACAGGGTTTC
ACTGTGTTGCCCAGGGTAGTCTTGAACTCCTGAGCTCAGG
TGATCTGCCCGCCTTGGCCTCCCAAAGTGCTGGGATTACA
GGCGTGAGCCACCGTGCCCATCCGAAGACTGATTTAATTT
AGATAAGTGTGCATGGAAAAGGGACTTGTAAACTATAAAA
AAAAATGCTACAACCAGAATGTGAAGGATATCCTTAACAT
TATTTAGCTTATAAAGTCAGAGTAGAAAATGCCTCTATGG
TACCCCAAGAATATAGTGAATGGATACACTGATACAGCTT
TTGGAACATAAATAAAAACACCTTATTTAAAACACAGCAG
AGGTCACAGTGAGACAGACTAGAGTAGAATACAGTTTTTA
TTATATTGAAGTATTTGCAGCAAATCTATACATTGAAAAT
ATGTATGTACATACATTTACATACTATATATATGCAATGT
TTGCAATGTAGGCAAATACATATGTAGCATCTATATGACA
GGGAATCAGCTGACAAAGGATGGCCTGCTTGAATGTTTGC
AGGATGAGCTTTAATGAGTAGAATCGAATGACATGATGAC
GAGCATAAAAGCTATTGGATAGTAATAGTTACACCACAGC
CTCTTTAATGCGTCGCATCTCATTTAACCTTTGCAACCCT
GTAAGGTGGGTCTCATACATTTCATAGATGAGAGAGCTGA
GGTATTAGAAAGTGGCTGGTCTTGCTCTTCAACCCAGGTC
TTTGTTGTCAAAAACAAAGGGATTAAAAAAAAAAAAAAAA
GCCCTCAATTTTTTAAAAGACCTTGGAGTTGCAAACAGGA
GTGACTGTAAAATGCTCATGACTATCTGAATCCCAGTTTT
GTTTTTGTTTTTTAAATTTTGTTGTTGTTTATGAGGGTCT
CATTTTGCTGCCCAGGTTGGTCTCAAACTCTGAGCTTCAA
GCAATCCTTCTGCCTCAGCCTCCCAAAATGCTGAGATTAC
AGGCATGAGCCACAACACCTGGCCATGAATCCTAGTTTCA
ACATATTTGCCTCTTATTTTTAAAAAGTCTTACTTGTGCA
ATATGTGCTTTGCAAATCCTTTCTTTTTGGAGGTCTTTGA
TCTAGCTTTTTCAGGACAGTAGCTTTCTTGAAGGCAGAGG
CTCTTGGTCATCAGAGGCCCTGCAAAGGGAGGCACAAAGT
GCCCTGAATGCAATGGACTTTCAGTTGAATTTTGTCACTT
CAGTGCAACAAGGTGCTGACGAGAATGCCTCCTCTCTAGG
AGTTAGTCTAGTGAGGGAGACGGATCAATCATCGAACAGT
TATCATATGAGGCAATAGATGCTGATGGTGAAACCTGGTG
TCGGAGCAAAGGCCTAGGTAGTTTATCTGCTGCCTTCTCT
AAAGGAGTTTGGAGTGCAAGCAGGTGAGGTTACCTGTAGT
TTCCTTCAGGATGGCCCAAACCGCTCTAAAAAAAAGACCT
ATCAACCCAATTCACCCAAGACCCAAATATGACATCAAAA
CATAGAGAATAGAAAACTGTCCCTCCAGCTCTGTGGGGCT
GAAGGTAAATACTTCCACTCCCACGTGGTTTGTAATGATC
GACCCACAGATGAGAAAAATCAGTTTTTGTTTCCAGGATA
GGAGATGGGCCTAAATGTTTTCTGAATCACAGTGACTTAG
AGGAAGGATTGAAGTTTTGTCTCAAAATTGGCTTTTCTGA
CCTTTGCTTCCTCTCGGTTGGCATCGTGCAGATATTTACT
AGAGAGCTGTGTAATTTGTCATGATTGGCAGGGAAGCCAT
TCACTGAAGGGAATTCCCCTTTATCTGCCAGAGCCCAGGG
TCCTTTTCAGGGCAGGGCAAGGCAAAGAAATTCAAATTGG
GATCTGTGACAGAATTATTCAGCAATTCAAGATTATTCGG
TATATATCTACTCCCATCCCACATATATGACGAATAACAC
ATGCACTGTTGAGGAAACTAAAAGTAAAGAGAAGAGATCA
AGCTCTAGAAAAGAACAAACACTGGTGAACTTCAGTCTGA
GTGAGGATATTGTCAGAGATTTGCTTGTTTCACAAAGCCT
TTCCTTAGATCTCTTTACAAACAGAAATTTTACTGGAGGG
AGAGGAATGCTTGTGGCTTCACACACCCCATGGTTTAAAG
CTCCAGTGAATTAAGCTCTTGATTGCTGCCACAAAAGAGA
GAAATAGAAGTCACTCTGTGGGTGAGAGTTTCCCAAGATA
GAATAATGCAGCTGGTGGGAGTGGGGAGAATCTCAGAAAG
ACCACATTGAGGACCATCTGAAAACACATGCTATTTTCCC
ATTCTCACCTAGTATTTAAAACATCTGGTAAAGTTTTGCC
TAGAGATTATCCCACAGGACCCTTTTAAAAATTAATACGA
TTTGTAATGATCATGTTACGTTGCAAAGACAGTAACACAA
CAGTTTTTTAAACTCTAGAGGTTGTTTTCTTAGGCAGGCT
AAACAGGTTCTTTGTAATCCTGTTTAGATTATTGGTTTAT
TTAGCAAATCCTTTCCCCTTTAAATAGTGGAAAGTTAAAA
GTCCAATGCATTGATCGAAAATGGCCAATTAGGGGATAGA
GATTGAGCCAATTTTGTTACTTTGCCTCAAATTAAAACCG
GCCCTTATAAGAACCTTATTGGGTTCCAAAGAAAAATATT
TTTCTTTTCCTTTTTTTGGAGATGGAGTCTCACTCTGTTA
CCCAGGCTGGAGTGCAGTGGCACGATCTTAGCTCATCCCA
ACCTCCTCCTTCCATGTTCAAGCGATTCTCCTGCCTCAGC
CTCCTGAGTAGCTGGGATTACAGGCACCATCACGCCTCGC
TAATTTTTGTATTTTTAGTAGAGACAGGGTTTCACCATGT
TGGCCAGGCCAGTCTCAAACTCCTGACCTCAAGTGATCTG
CCTGCCTCGACCTCCCAAAGTGCTGAGATTACAGGTGTGA
GCCACCATGCCTGGCCCCAAAGAAAAATATTTCTTGCTAA
AAATAATCTGCCCTTAATTTTTTAGGAAAGTGTAGATTAC
ATTACAGAAAGTTATGTAAAAAAAAAAGAGAGATTCGAAA
ATGTAAATGTTGAAGTTTAGCTATTGCAGTTGATTTAAGA
ACATGGAATTGAACTATTTCACTGTGATTGTCCCAGGGTC
GTGAATAACACAGTCACTAAAGGAAGTACAAAGTCAAGAA
GTGTAGTCACTTTATGGGTCAGATGAGAGCAGCAGAGGTG
TTGACTGTTATTTCAAATGTTGGCTTAAATCCCTTCAGAA
GGGAAACTGTTTTCTACAGCATCACTTTGAATAATTTGGG
CCACTGATTGATCTTCTTATTGGGAAAAAAAGTATATGGT
TCTCAAGGTTACCTAAAACCGTAAGAATAGGCAAGCTAGA
AAGAGCTCCTTCTTGGACTGACTTCTGAATGCAGACCATC
ATTGCTGTATTTCATGTCCCCCTCCCTAAAACTTAAAACA
GCACTCACGGCCCCAGAATCTGAGGAAAGCATACTTATGT
GCAACAAATGCCCATCAGGCTCCACTGAGTGAGTGAACTG
TGTCCTAGTTGTCCCCTGTATTGTCAACTTCATGTTCTAA
CTGATGGTTTAGGGGATCTGATGGGAACTCTCGTTGATCC
TGATTACTTAGTTGTTTTTGTGTGAGCACCCTTTGGTTTA
CAAAGCTAACAAAAAGAGAAGTGACATTTTTTCTTTACAC
ACACACACACGCACACACGCACATGCAAATCCAAAATTAA
GGCAATTAAAACACTGTTAAGAACAAAGGGCACAAGATTC
CACTAATCAACCTTCCACATTCGTTACCTTTTTCTTTATA
CTTAATGCAAAGATATGAAACCTTAGTGTACAAAACCAAA
GATTAATGAAAATGTCTAACAAAAAAAGTAGGTTAATGTA
ACAATAATTAGAGATAAACTAAATGCCAGCAAAAATTTCA
GGACGCTCCACTATGGCATCCAGCATATTTGGACGTGATA
GTTTCTTCTGCATAAAAAACAATCCCCTTGTGATTTCAAC
ACATTTCTATTTTTGTGGTTATGTTTGAACCTTATGAAAA
AATCCCAACTGAGTCTGGATTTTTTAAAACACAGGTTTAA
TTTTTCTTCTAAAATGACTCTCCTCATTAAAGTGAAAAGA
TGCAGCTGTTTTCAAAGACACTGTTTGCTGCTATTTCATT
CAGAAACTATCCTAACTGCTGGTGGAAAGATGGTTCCCAT
GTGAGACAATGGGAACGGGGAACATTTTCTAATCTCCTGT
AAGATCACATTTGTAAACTACTCTTCACATCACCCCATGC
AAAAGTTTAAAAATTTAGAATGATTGAAGCTCAGGCATAG
ATTATTACAATGACATTTAATAGCAGCTTAGCCTACCTTC
AAAGAATATTGTTCTAGGAGGATGTGCATTTTACAGCAAT
TACACACAAGAAATCAATACACACAGATGAAGCAGTGTGG
TTATTTCAAACACAGCTTGTCTCTGTGAAAAAATCCTTGC
TCTTGGCCTCTTCCACTTTTCAATAAAATAGGGGTTTAAA
AAGTGACCTTGCAGGGAAGAAGTCAGGAACAAATTTGATA
ACATAGACTCAAACCTCAGAGATGTTCTCTGTTGTAGTGA
GTCTGCAAATTCTTTCCATAACCAAATACCTTCCAAGTTA
CAAGTATTTCACAGACAGAGGAAAGGGATCGTTTCCCTAT
GTATAATTTAACCTCTTATCTGTTTTGAAAATTACCTAGA
AGATTGGATGAATTTTTTTGTGAAACATTACTAGAAACAG
TGATCCTCTGCTGCCTAGTAATTAACAAACAACAACAACA
ACAACAACAACAAAAAAACTTTCTAGCCCCAGCAAATGAA
CACTTTTTAAAAAAAAGAAATCCATTTGCAAAAAACATAG
TCAATTTAAAGTCCCAAATCTGGAGATGAAATAAATGTGA
AAAGGGTTCACTGCTGCATTCAAAGTTCAGGGTAATTAAT
CAGAGATGGGGGATGGGGGAGGCCCCTCCAGCCCCCTGGA
GCCAGAGCAGGCAAGGTGCACCGTAACCATGCCTCCCTGA
TGGAACCCAGGGAGAAGACATAGGATGTTCCCCCTCCTCC
CTCTAGTCTTCATTTTCAAATCAAATGACACTTAGCTTAC
CTGAAAGTCTTACAGGTTAGGTCATCTGTAAACAAATTGT
TTTTTTTTTTTTTTTTTGAATGCCTTTAAATTCAATCTGT
GTGTGTGCCCAAGAAAAAAGTGCTTTTGGGCCACTAAATT
TTCACGTAACTTTGTGATTACACATTTCAGAGGGAAATCA
AAGACTCTAGTGTTGGGTTTGTGAGTCCTGTTTTCAAGTG
CTGCTTCTCCTCCATGTCCCCGTATTTATCTAACAGAATT
AAGTGCGATGGGAATGGACATAAATTCCTGAATGTCAGTG
TTAAAAAAATCTAACTGGTTTGGAGAGACAGCTTAGCAAC
AGAACATGTGAGATACCTAGAGGGTCTAGCTCCCTGTACG
CTGCCTGAAAGTTGGCTGTAATACTTGAGCAAAAGTTATT
TCCATCCCTGTGTGAACTAGCGGGAGTGCCATCCACGCTC
CTGGGGGCTGGTCCTCCTTCTTGCGGTGTAATCAGAGTCT
GTGTATTTCAGCTACACAGTGCGTAGATGCTCAATCCGTG
TTCACGGGATGAACTCAGTGAACTGCGAATGTTAGCAGGA
GGGATGTTTGCTTTCACTTCAGAGAACAGAATGAGGACAA
ATTGGTAGAAAAACTACAGGACAACAGATTCTGGTTCAAC
CAAGGTAGACATGTAGTGAGCTACTGGTCACTGGAGTGTT
CAAGCAAAAGCTGGAAAGTTACTTAACAAATCTGTGGTTT
AGTGGATGTGGGCTGGAGTCAATGACCCATAAGATCCCTT
CCTGCTCCTGATAGCTTTTTTTTCAGGCCCTGGAATAACA
TGCAGATCTAATTTGGAAAACTATTCTTAGAAAATAACCA
ATATAACGTTTGGAGGGAACATTGTATTTACAAATATTTC
CACTGTTTTCTTTGGAGGACCAAATTGGAGGTAGAACCCC
AGAGGGAAGCAGAATGCAGAGGAACACTTCCAGGATGGGG
CTGGAATGCACAAAGGATCAGATGACACCCTATGATGACG
GCTGTCATCTGAAGCCTTATCCAGAAAGCATGCTCCAACA
GCTCAATTACTGTCGACTGATCTAACATGAGATACACAAG
TGTCATTTAAGATGCTGCCTGAAGGCTCAGTATTTCCAGG
TGTTAGCTGCACAAGAAAATAATCCTTAAGTGTCTTGAGA
CACTCTTTAACAAAGAAGAAAGAAGCCTTCGAAACATGGC
CCCTTAGGGGCAGAGTTGGAAGCAAGACTTCATCCAAGTT
CCCTTGCTCTGAATGCTCACCTGACCTGGATCTGTCTCTG
GCATCAGGCAATGTATCCTGGGAAGTGCAGCACTGTTTTG
TGTGATCACATCTCTTCATTCATGCCCTTCCTTCTATGCC
TCTAACATAATTGTGGCCTGACATAGATGATGCTCATGGC
TCCTGGGTTAACAACTAAAATAACTGAACAACTGTACATT
TTGGCTAAAGTGGAAAAGACACTGGTGTGGATATAAGTGT
GTTCTTGGCTTCATGTAAAGTCTACTGAAGCAGACATGTG
GGATGCATTATTAAGGTGCTTGGCAATTGATTTTTTTACA
TGAGGCCTCACCAAAAATGTAAATTTTAATGTTGTTTAGT
TCTTGGATCCCAAATGAAGTGGCTCAATTAAAATTAGAGC
AATTCCTAGTATTCGTGTTGAGTGATCCAAAGTCCTGATC
ACTGCCACAAAATACACTAGAATGAGGATACCAGGTGAAT
ATGATGGCCCAGGAGAACGGAAACTTTAATTCAAACTTTA
AACCTCCAATTCACTGCAGTGGGAGGTTAGAAAGAGATAT
AAATATATAAATATTTATATATTTCTATATTTCAAGCTGG
GCATAAATGTAAAAAACAACTGTACTTTTTGAAAATATAA
AATCCAACAATTATCCAATCTAATAACGTAACGCACTCAG
ATTTGTAAATTTATTGTTCCTACGGAATATAAAAATATTC
TATACTTGTTAATGTGAAACACGCTTGTTGCTATATTTTT
GGGCTTCTTTTCTAAACTTCTGGATTTTACTTCCATGTTA
AAAGAATAATTGAGGCACTGGTTCTGAATTGAATGCTGTA
TTAATTATAGTGTTTTTATTAACAAACTTTCACCAGAAAG
TTCCGAGTGTGTTAATACAGCAGGCACATTGGCTTCCATG
TTTGGCATTTGACAGTCCACAGAATTGCACTTCACTCTCA
CAATTCCGCCACAGCTTTGTGAATTATTTGGGCAGGACCT
ACAACCAGCCTCCCCCATTAAATGATTAAATATGATTTTT
GGTTCATTCTGATTGAAATGTTCTGAGTTCACACTTGTAT
CCATCTGTGACAAGCTCGGCTCCACTTTCCCTCCTGCCTT
GTTTTCAGTCCCTCCACTGCTCTCCATATTGCTCATGTCT
CTATTTTTACAGAGTTCCTTTTGTCTATTCTCGGGGTCGC
AACACGTTTTGAGAAATGATCCAGTGCTTCTGCAGACAAG
TGATGATGGCTCTGCCATCTTTGGAAGATGCTCTTCTGTG
CTCCTCTGAAGACTGTGTACACTGGTGTGGCCAATTTTTT
CTTGGGCCTGAATGTGCTGCACTGGCTGGAGGAAAAAATT
CCTAGGCAGAGAATTTTGCATTCCAGCTGGCTTTACTCTG
CCCTGCAGGCAGGGACAGTGGTGGATGTGTGTGATGGGGT
GCACAAAGCCCTCGGCAGCTTGGTGTGTGGCCTTCAGAGG
TGCCATGCTGTTTTGGATCTGGACAAAGCTGCTAGCGGTA
GGAGTGCACTGGTGGCACACGCAGTCCCCCATCTGCTGGC
AAGAGTGTGGGCCGTATTTCAAGCGTTTGTAGGCATTTGG
GCAGCCACATCTCTGATTCAGAGAGAAGAAGTGACACATG
GTATGCTGCTCAAGAGAGGGCTGTAACAAGGCAGAGCCAG
TGTCATTTTTAGTGCTTTTGCTGAGTTCACTGTTGTAAGC
TGCATGCACAGGCATCCCTAAATTCTTTGCTTGGCTGTTG
AAAAATTGAGAGCAGATGTGGGTCTCTTCATAAGTGGTCT
TCTCAGAGGCAGTGCAGCTGTGGGAAGCCAGAGGTTCTAA
TTCATAAAACTCATGCTCCAGTTCAGATTTGGGGCCCCTG
GGATCTAAATAAGCATTTACGGTATGTGTTTTGCTTTGTC
CCTTGTCACTAGGACTTGTAGACAAGGCATGGGAAAAGGC
ACTGCACTGTAGTTTTTTAGGTAAGGGAATCTGACCACAG
GTCCCCTGTGGTCCAAGGCACCGGCACATGCACTGGAAAA
AGAAGGTGGCAAAAGCCCAGCTGATACACATGATGAGCAT
CATGAAGGTGCCCAGCTGGGTGTATGCTAGAACTGTGGAG
GGCATCATCATGGCCCCTGCCACGAAGGTGGTCAGGGCAG
CCATGGCAATCGCTGAGCCCATGCGACTCAGAGAGAAGAT
CACCTTGCCTTCTCGGTCGGGATCTGGAGCCAAGCGGTAG
GCAACCCCATAATGGACGGCAAAGTCTACAGACAAGCCAA
CGGCAACGGAAATGGTGACAGATTCCAACACATTTAGTTC
CCAACCCAGCAGGACGAGAGAACCAACAGTGACAAATATC
GTTCCAGCAATTGAAATGATGGCATAAAGGCTTATGATGA
TGTTCCAAGTTGTCAGCAGCATCACACTAAATGCAACAGC
AACTGAAAGCCCCATGGCAATGAGGGTGCCATCAGAGAGG
CTATCCTGGAGGTCATAGAACTCCAGATTGCTGACAAACC
AACCATTGCTGAGGCCTTCAGGGGCCGAACTCAGCTCATT
GGATATCCATGAGTCCACCTCTTTATAAAACTGATGCATC
TTTTCATAAGCCAGTGTGAAGAGGTAGGTACTCTGGAACT
CTAACACCACTGCCCTGATAGTATCATTAATATCAAACCT
CGGCCCTGGGGTTTTGCTATCCAGATGGTACCCTGTACTC
CTTTCCAGCTCCATGATAGCTCTCTTGATGCACAGTTCAA
AAATCTCTTGCTTGTAGGGGAAGCTCCAGTGGCTGCAGCA
TGGGTACAGGGCAGGCTCATCACAGTCCTGGTTCTCCATC
CACTGTTTGAACGTCTCAATGAAGCAGCTGGTGAAGTCCT
GTTCATCAGTCTGGTAAAAGAATGTTTGGTTTCTCAGTTT
TTGACAGAAGTGCAAAATCCAGGCCTGGGAAGCTGGGCTG
GCGATGTTAAAACTGCTATCTAATGTCAACTTCCCTTTAC
TCTTGGGATTCAGTGGATTGCCATTGTCTTCTGGGGACAC
GCCCCAGATTACTGTGATGGGCATGTGGAGCTCCTCACCA
TGGTGAACACGTTCAAACATGAAAAGCTTTTTGTATTCAG
CATCATAACGCTCAAAAGGATGAGACGACCTGAACACCTG
GAACTCGGATAACTCCAGTGAGGGCAGTTTCATCTTTGGA
TTTATACATACAATGTAGGCCCCACCTACAGTTAAGGCAA
GGAACCCAAACAGCCAAAGGTAGCGAAACTTAATGACAAT
GCATGGCAATACTTTTTCAAAAAAAATTCGAGATGCTTCT
GAAATGGCAAAGAGTACTTTGTGGCACTTCTGGCAAGCCA
CTGTCCAGCAGCTTTTGTTATCATATATTTGGGGCTGGGG
CTTTTTGAAGCAAGTGAATATATTAAGAAGATACCGTTCA
TGCAGCACAACAACTGCTGGAAGCCATGTGACCATCAAAA
CATAATTCACCAAAATAGCTGTCCCTGCATAAACTCCAAA
GCATCGGATTGCTGTAATGTTGCTAACATAGTTAGCATAA
AAGGCAGCAGCAGTGGTAAAACTGGTGACGAACATGGAGA
GGGCAGCATGCTGCAAGGTGATGCTTACAGTTTCTGAGGT
TTCAGCATGAGGCTTATCAAATTTTGTGTAGTTCCAAACA
TCACACAGGACAAAAGCATCATCTGCTCCAATTCCAACCA
AAATAATGAGGGCAGTGAGGTTCATAAAAGGAAAAAATTC
GAAGTGAAATACTACACGATAGAGAAAATAGGAAACAATC
AAAGAACTGATTATTGCAAACATTGTCATCAGAGTGATAA
ACATGGACTTGGTGTAGACACACATGACTAAAAGGACAAT
CACAATGGCTATGGCAGGATACACAGTATCCATTAGAAGA
TAATCCTGAAACAAACTGTGTTTGATACCAAACTCAATCC
CGGTGATGGTAGTCACGCCGTCAGAAGAGTTCCAGTTTTC
AAAGTTGTCCAAGTAAATGTTCATCATGCTCTCCCCTTTC
TCTGTGGGAGAGAAGAGCATGCTGTATTTTAAAGCTGGCG
TGGCATAGTCAGCCATCTTTGGGGTCATAAAGTCTTTGTC
CACCAAGTAATGGAGGATCTGGTACACGGCATTGTACTTG
GTACATTTGCGTGGCACATTGGTACACTTGAGCTGGTCCT
TTCTTCTGGCTGCCATGTCCCAGCAGTCTGGCCCGAGAGT
GCCATTTTGGTAGTGTTTGGCACAAGTCCGAAGCAGCTTC
AAGGTATGAGAAACGTCTCGCTCGACTATCTTCTGACAGG
ACGATCTATTGTTCAGAATGGCGATGTAGTTTCCCAGCGT
CCAGCTGGGGCAGCAGGAGGCAGCAGTGGTCCTCTGGCAG
AGATCACCAAACTGGGGGTGAGATCTGATCTGCAGAGATA
GAGACAAGCAGAAGGACTACAGTTTAAGTTGGTTCACAAT
CGTTCACAACTGGAAAGATCTGCACTAAGGTGACCTTGAG
GGACAGGGAAAGTTACAAAAGCTAAATAATTATGCTCTTA
AATTAGGAATCAGTTTGAAAACAGGGTGAAATTTCCCCCT
AAATGGCCTCATGTTACAGGATGCCCTTTAGGTTACTTTA
TTTTGAATTAAAAACTACAAACAACATGCAAGTGTAAAAC
AACTTCAACCAATGCTAGTTTTGTTTACAAAAGGAGATCA
AATTAATACCTACTTAGTCAACAAGACTTTTTAAAGTCAC
TTTAAAAAGCAATGAAGTGGACAGGTTGTGAAACTTAGGT
ATGTACCTGTATAGGATGAAGAAAACAACTGTATAATTGA
CAAATTTGTGGTTTTGCCTAAAATTCTGGTTATCAGCATG
AAATTGTTGGTGACTAAAGTACTATATTTCAATCAACAGT
TAGAAGCAAAGATGATATTCCCTAGAGAACTGCTTTGGCC
TGAATGTTTGTGCTTCTCCCAAATTCAAGTTGAAACCTAA
TCCCCAGTGTGTTAGGGGGTGTGGCTTTTTCGGAGGTGAC
TAAATTACGAGGGAGGAGCCCTCATGAATGGGAGTAGTGC
TTTTATAAGAGTCCATGAGGACGCATAGAATGCCCCATCT
ATGAGGAACAGGTCCTCACCAGACTGAATCTGCTAATTCC
TTGATCTTGAACTTCTCAGACTCTAGAACTATAAGAAATA
AATTTTTGTTGTTTATAAATTACCCAGTCCGAGGTATTTT
GCCATAGAAGCCCAAACAGATTAAGACAAAAACTGCTTGG
TGTATCAAAAAGTGACCACAGTCATACTTGCTAATATGCA
GCAGACTCTCATTTACCAAAAGAGAAAGTTCTCCAAAAAA
GGATTTTTGCCAATTTGAATAAACTTTATGGAAGAAATAA
TTAAATTCTTCAGCATTTATTTTATTGTATATGCCAATTT
AAAAATCAGATATAAATCATATTTTAATCTAGAAACATAA
CCCTTTTCTACTCATACTTCAGGAAACAATTTTATTCCAG
ACTTTTATGCTTCTTTTTTGGAGATGGAGTCTCACTCGTT
GCGTGTCCAGAAGCATCGACTTCCAGTACGGTGGCTCATG
CCTATAATCCCAGCACTTTGGGAGACCGAGGCGGGTAGAT
CACCTGAGGTCGGGAGTTCGAGATCAGCCTGGCGAACATG
GTGAAACCTTGTCTCTACTAAATATACAAAATTAGCTGGG
CGTGGTGGGCGCATGCCTGTAATGCCAGCTACATGGGAGG
CTGACGCAGAAGAATCGCTTGAAGCCAGGAGGCGGAAGTT
GCAGTGAGCCGGGATTATGCCACTGCACTCCAGCCTAGGC
AACGGAGTGAGACTCCATCTCCAAAAAAGAAGCATAAAAG
TCTGGAATAAAATTGTTTCCTGAAGTATGAGTAGAAAAGG
GTTATGTTTCTAGATTAAAATACGATTTATATCTGATTTT
TAAATTGGTATATACAATAAAATAAATGCTGAAGAATTTA
ATTATTTCTTCCATAAAGTTTATTCAAATTGGCAAAAATC
CTTTTTTGGAGAACTTTCTCTTTTGGTAAATGAGGGTCTG
CTGCATATTAGCAAGTATGATAATTCTGGATTTGGTGTGG
AAAGTATTTCATTTAAAACACTATTCCTGGAGAAGGCTTT
CCATCTTATGGCTATTGTTATAAAAAATTGAAAAATTGTT
CCATCACTGGTTTGCTAGATTATGGTAAAGTCTGTACCAT
TCCATTCTGTAAATTAGTTGAGTAGCCCCTCTTTTCTGAG
GTGAGAATAAGAAATATTCCTCTTCTCCTGAGCCTGACCA
GAGAGTTCTCTTTAGGAGAACTAGAACTAAAGATGACCTG
GTCCTATCAGTTTCCCTCATCTCTATTTACCAAAGGCTGT
TACAGGCAAGAAACTCCAAAGTTCAAAGAGGAAGTGAATA
TATATATTTTTTCTAGTAGGATTAAAACACTCTTTACCTT
GATTAAACTAGACTTTATCAATCATATATTGAAATGTCTT
CTCAAAGTAGAGGAGCAGCTGGCATGAGTCACCTCTTTAG
AACTTGGACTTACCCAAGAACCAAGTTACCTATGATCCCT
GAACTCTGTTTATCAGGATACTTTCCTGGGATTAATCCTG
TGGGGGTGGGGCGTAGATGAAACAGGACTAGCCACGTGTT
GAGAACTGTGGAAGTTGGGTGACCTATTTCGACAGTCCAT
TACACTATTTATCTACTTTTGTATATGCTGGAGAATTTAC
ATAATAAAAAGTTGTTTGTTTTTCTAAAGATAACACTATT
GAGGGTAAAGAAAAATGAACCCAAAAAGTTATTGTTCAAA
TGTATTAAAATAATATTTACTTTAACAAAGGCTTCATTTT
AAAGCTCATTTTTGAGGAACAATCGTAGACATCCCATAAA
CTAGGATAATTCATACTTGACTGTTTCCAGGTAAAAACAT
TCACATATGCTAACTTAGGGAAAAATGAACCACCTAACAA
CAGGAAACCCTGGAATGGCATCTCACTGGTTTTCATGGCA
GATTACCAGTTTTACTTTACAAAGAAGTAACATACAAACC
ACTAGGGTCAGCTTGATGAACTGAATGAAAGGTAATACAA
CCCCAATGTCTGACAGTTTTCAGATGGAAGAAAATGAACT
GTATCCATTGTGAAAATCCATTATCAGCTAGAAGGAAAAT
GACCTGTAGTTGCTGAAATAATCAAATGTCAAAGATAAAG
GACATGGAGTTGCCAACTAAAACTGGGAGAGAAAGCACAG
AATTCTGTCCTTGAATAATCTTTTCAAATAATAGCACATT
TTTAGATGTGTATAGTTGACCAAAGATTAAGAAGTTAGAC
ATTATAAACACAGAGTAAATATTATTTTGATGGCTGCTAT
TAAAAACAAGCGTTAGTAAGTCACTGGGGAGCCAATTCTC
CAATTGAAAGATGGTACTGATTGATGTTCAACCTTTGGGA
AACCAGTTTTCGAGAACGCATATGGGGTAAGAAACAAGGA
CAGAGAAAAGACATCATGACTGGTTTTCTCTACCCTGAGT
TGGATGCCAGCACTCTGAATTTAAAGGAATGGAGTTCAAG
GAATTGTCTATACTTTTAGGGAGTAAGGTCATATGTTCTT
GATCTATTCATCCATTCAAAAGCAAATTTACTGAGCATCT
ACACAAGATGAGTAAGGCACAGTTGTCCTTCCTCTCAAAT
GGTTCACAGTGTGGCAGGGAAATCAGACACAAACATAAAT
AACTGTAATTCAAAGTGAGAAGTATGGTATTATATGTAAG
GGCTTATGGTGACCTACAGAGAAAGTACCCAAGTCTGTAA
GTGTGATGTGACAATGGCACTACCTTAGTCACATGTGACT
GCGATACAGAAACACAGAAGCATGTATTATATTATGGGGC
TTAAAGAGACTGGAAAGCAGGTATGTCTTCACACAGAACA
CAGATATGTTTTTGCCATAGTTTTGGAAGAGGGATTCATA
TGAATAATTTCAAAATCTTTGAAGTTTATAAAAATAAAAA
TGGAGTTAGTGGAAGCAACTTCTTATAACTCTCATGAGGA
ATATAGCCCTTCTAATTCTAGTTATTCACAAGATCGGTGC
TTAGGGGAACCACTGTGCTTATGTGGTTATAACATGTCTT
TGCGCACTTCCCTAGTTAGATAGTGGCAGGGGTGGAGTTG
ACTTAAAATAGAGGGTAAAGGAAGAGAAGAGAGAAAAAGA
AGAAACCAGCAGAGAGTTTTAAATGATACCTTAACTTTTA
AAACTATTGGCTAAGTTGAAGATATTTTAAGAAGCTGAGA
AAAGAACAAAAGGGAGGAAAATTAAGCCCTTAATACCAGG
TTCAATTGATTGCTGGACCCTCCTCCCTGCGTAACAAAGC
TCCCTATGTATTAAACATTTAAGGGGAGCCTAGGGAGAAA
AGAAAAAGCAAGGGCTCTGTAGCCCTCTTTAAAACAAGAA
TAGGAAAACATGTTTCTGGGATCTTCTAAGCTTCAGGGGT
TTTCCAGCTGTTCGCAAAAGTCACCCTAGTAAACAGTCTC
TGACACCAAATTTCAAATCCCTTTACAAGCTGAGTCCTCA
GAGCTCCAACTTCTACATTGTACAAAGACTACAGAACAAG
TAAACGGTTTCCAGCAGTCAAAATTACAGAGACTCACTTC
TGGTTACTAATGACACCAGTGTGTCCTTTAGGATGTCAAA
GGGTAGAAAGGGGCAATGAAGAAGAGTAGGGGAATCAACT
GATTTCCTTTTGAAAGTGTATAAGAAAACAAGCATTTCTG
TTAGGAGGTAGAAAACAGGATCAGAAACAGAAGCACTTCA
CTTTGGAAACCAACGCTGTCTGAATTATGAGTATAAATGG
CATGTAATTTAAAGAAAATCTAGAGTTTGAACTAAATGTG
CTGTAAACACAGGCAAGCGACAGTTGAAACATCTGGTCTC
ATTGGGATATTATACTAATTACCAGACGTTTTCTGGAGTC
AACCCCCCAACAATTAAGGTCTTCTGCTTGCTATCACTTG
GTTGTGCCCCATTTAACTTCAGAGTTGTTAATAATCAAGT
GCTTCCATGTAACAACCAGGATCTGGGGGCTGGGGGAGAG
GAACAACTGCCAAGTAGTCTTAGGACAACTCGGCTCAAAC
CACTGTAACAAATAAAAATCCTAACAGTGTCTTGAACTGG
GAGACTAAAAAAAGGTACAGTAATAATCTGAAAGCTGAAC
TGTTAACCAATAGTTATTATTTAAGATAGCAGATGAATAT
ATCATCTCTATGAGAAAGGTATATTATTCCAGGTTCATAG
AGTTTGAGACTAGAATACAAAGGTGTTTATAATTGGTAAA
AATACTATTTAACAAGTTAAAATGATAACCATACTCTTTC
AGGTAGACTTTTGGGGCTCTGATCACCTATTTATTCATTT
GTTGGTATGGATTTATAATTGGCCATACCAATCATTCATT
TTGACATGTGTCTTGAGTCTGGTTTTCAAATTCTCACAAG
AGGACCACAATACTACTCTCTTTCTAATTAACTGCCAAAG
CATATAGATAATGCTCTTAGTTGGTGACTTACAAAGTATG
TACTAAAAACATGTAGTTGTCCTGTTCTTGCCAGGGATTA
CAAACTTAAACTCACAGCTGTCCAATCCTTATCATCAACT
CAGTAGAAAGACAGACTTAGACAAGCAGAGTACATCTATT
CCTTTAGATAGTCTAAATTATGCAAATGCAAAAAGCTAAA
CCATTAGAAAGCCACATACTTAGACTCCATTGCTTTGATC
TCTTACAGAAATGCTTTTGCTATAATGTTTTCTTGCTACC
AGCCTACCTATGTTTCGCAAATCAGCTGAACTTTAATATT
GTATCTCTTCTAAGCATGCTGTTAACAATTTTGTATACAG
CATCATATTTCTTTTATGAAGACTATGGGGGAACTGTCTC
CTCCTGTCTTAGCAGGAGGAAAAGCTGGGCTTCTAAAAAA
CAAATTTGTTACCCTATTTATATGACTTGTTACTGATTGT
GAAATTCTTTTTGCTCTGGCTGCTGGGAGGTTAGAGTTAA
GTTTGCAGCTCCCATGAGCAAATGTACAAGATTGTGGGGT
GTGCATTATTATAAATCTCATCTTAGCTTTATTATTTTCC
TCCCATTGTTTTCCCTTCATGTAATTCATTCAACTTACGT
ATCCTGTCCTTTGCATATGCTTTTCTGTAAACTACCTCAA
CACGATGATTTTTATCATCCATCGATCTACATAAATCATG
TTGAGGTAGTTACAAATATATATACACAAATACATACATA
TATACATATATATACATATATATATAGAGAGAGAGATGAA
AGAATATACTACTTTTATTTATGAAACCCATCATGGCATA
CTATTGCTTACTAGCTTTTGAGTCTCAGAGTCTAACATGC
ACTCATGGAATAAATTGCTAGCTCTTTAAGAAAAAAAAGG
ATATTTATTCCGGACCACAATGACTTTTTAAGCTTCATTT
CTGTGGGAAATGGCACTGTATAAGGAAACAAAATAGGGGA
GGTATCTTCCTCACTAGAAGCATAAAGCAGGGAGGGTAAA
GGCAGACTCTGGAGTTCAACTTGGCTGGGTTCCAATCCTG
GAAGTGCCCGACCACAGATGTAAACTTTCCTCAACTAAAA
AACGGGCTATTTAGTATTTAATTCATAACACTGTCATTGG
GATTAAATGAAATAATGTATTAAAGTATTTAGAACACTTC
CTGGCACACGATAAATATGCACTAAATATCAGCTATTAAT
TAACTGAGTGAATTCAATCACTTCAGAGTCTTCAGGAAAG
GGAAGGTCTAAAGATCAACCAAAGGTAGAATAATGAGGAC
AAAAAGGGATAGAAGTTAATGAACGGCACTCATCCAAGGT
GTGATTATAAAGTAACCAGACTGGCTTAGCTTCTCTAAGC
TTAATTTATCATCCGTGTAAAACACATTATAAATTCTAAG
GTCATAGATCCATTGTGAATGATGTACAAGTACCCAGCAT
AAAATCTTGCACATAGTAAATATCACTACACATTTACAAC
TTTAGAGTTAACTTTCTGTATAAGAAGTATCCTAATTCAT
GACAAGGAGAAATAGGTTCATAGCCTTCAAATAAGGAACT
GATAGCTGTAGAAGAAAATATCGCAGATAAAGATTGATCA
CCAACTAAGAAACTTTGGTCTGTTTATAGATCTTTTGTGG
TTTTGTCTATGTGAAAGGAAGGTGGCACTGACAGAAAATC
CCAATACCTCAGTCGACTGGAAAGTCATTTTCAAAATGTA
CAAACAGCCTCTTAGAATGAAGGATGGGGTAAATCTGGGA
GATCTGGGACCAACTAACTAGGTTACCTGGTGATACGTAT
TTCTTAGAAGGTACTCATATTAGCACAATGAGACTGCTGG
TTTGGGTGATCTCTTCTTTCCATTCTACTGCCTATTTCAT
TAAGACATTTCCCTGTTGATAGAACAGGTGATTGCATCAG
GTTGTCAGGCTAGCTCTCAGCAGGGCACATGATTCAATTT
TTAACTAACCAGTTATTTTACATTTTAGAGTTATGTGAGA
ACACAAAGTGTTCCTTTTATGCCAGTTGCTTTGCTTGGAC
AAGTTCATTAGTGACATGAGATAGCAGTTTCTATTTAGAG
AAACTATCTCTGAACATAAGAAATTGACAGCTCTTCCAAA
CCCAGAAGCTCACTACATTTTCTGATGCTGACATGTTTTT
GGCTCTAGAGAAGACTGAGAGACAAAGCACCTGTCTTCTT
GCATTCTGGTGTCTCCCAAAGCAACAAGGTGTTTAGCATT
CAGGGCAGTCTGGATTGGATTACTCTGGCCATTTACATAG
ATACTGTATTTATGCTCTTTGATGTCCCCTTTCCCAGCCT
GCTCCCTAAATTTCCCTTTGAGGTCACTGGCCCAAATGAC
CCAGTGATTGCCAGAGAGGCAGACATTTCATTGCACAATT
AAGATGCTGACAATTGCCTCAGGGCAGGAAATAGGGACCG
ATGAAACTAGGTTAGGAAATCAAAAATACAACAAAAGAAG
AAAAACAGTCTTAAATATTATACTGAAAAGAAATATTCTG
TGAAATAACAGAAAACACCATCAACAGCCAGAGACCATGA
ATGGGAAAGAAAAAGGAAGATGGTATGTTTTAAAGTTAGA
GAAGGAAACACGGATACTTTGATCCTGGGATCTGAGAGAA
TGCAAAGCTGGCCTGCTGGAGTTTACTCCTCAGTAGGTAA
GCCTCTTAAGTACTTTCATCTGATCAGACACCAGGGTCAG
CAGTAAAAGGAGTTTCAATAATACAACCTTATTTGTGCTA
AGGAGATTTTAGTTTTATTTTACATACCCTGGAATTATCT
ACATTGCACATCGATTTAATTGCAGGTAAATTCCATAATG
TCTCTCCTCCAGATGAAGTAAATACCACTCTGGAATATCG
GTCACCTGGTGATATGAAAAAAAAAAAAAGGAAAGAAAAA
GGTTTACAAATTATTCATTTATTTCATAAGACTCAGGATT
CGGAAATAACTCAAACTGGGAAACCACATGGACGATTCAT
TAGCAGCAGGAAATTCTTTCCTTTGATAAATTCCAGGAGA
AAATGTTAAAAGAAACCAAAAAAAAGCAATGCCATAATAT
TGTCTTAGCGCAAAGCCTTTGTCTACTCACTACATCTTAA
AATTGTATGAAATACATAGCAAATCTATTTTTGGTCAGAC
TATAGGAAGAAAAATCCATAGGAATTTACAATAGGAAACT
AATTGAATATATCCCTTTTAATTTCACAACACATCACCAT
AATAAAAAAAGATGCACTAGGGAATACCAAGAATGGATTA
TAGGGATGTTCTCCCTGGCAGCTAACTAGAGAGGAAAGAT
GGTGGGTGATCTATTTAAAATCACTAAAAACAGTCAACTA
AGTACAGAATGCTGGCCATATTCCGGTTGAGTACATGGTC
TCTCTGGTATACTAGAATCTAGAAAAAATATTTTGAAAAT
CAGATTAACAAAAAATATGTTTCTGAATAAGGGAGGTTGT
ATGATATACCAGAAAGAGCATGCATGGTCTTTAAAGTCAG
ATTAGGATATAACCAGGTCCTGTCATTTACTAGCTATGTG
ACCTTAGGCAACTAACAACTTCTCTGAGCCTTGGTTCCTC
ATTTGTAAAATGCAGACAGCAATATCTATCTCAAATAGCT
GTGAGAATTAAATGAGATGATAACAGATGCCCAACAATAT
TGTTTCTGTATCCTTAGAACAGAAACAACATGAACCACAT
ATTAAAAAATATGAACCACATAAAACAAAGAAGATTAATT
TTATGTTAGTTAAAATGCTTACTTGTGCTAACCAATCAGC
TGGTAAATTTATGAATAAAGCTTTATTAGAAAAGGTTTTA
TCTATGATCATGAAGTTTTGGCTATTATCTTATGTTGACT
AATTTTGGAGAGCAAAATCAGCCTGGTGGAAACTGAAACA
TTTCATTTACACAGAGTTGGTAATGGCTTTAGTTAAGGCA
GAATCTACTTATGAGACAATATTTAGCACTGACTATTGAA
ATGTAATGTTTTTCCTGGTAAGAGCATAACTGACAGATGT
TGGTTAAGCAATAATATATAGTAACACTTTGATTGAGAGA
AATAAACCAGCCAGAACATGCAAGTAACCAGAGTTCAACT
TCCTAACGTTTTTTAAGAGAAGAGACAGAAAAGGAAACAT
GTATTGCTTTCTGGGATCAGTATAAGATTCTGCCTAATCT
CCTACTATCTATTACTATACAGAGTAAGAGATCAAAATAA
AGACCCTGAGACTTGGTAAGCTCCAGAAACATCAATGATC
CAATCAGGTCATCTAGTGTTCTATTAAGTGTTCTAATAAG
ACAGGAAAACATACATTTAAGAGGGATTTTCAATAACAAC
AGCAAAAGCTGAAATCAAAAGAGCTTTAATGTTAATATTT
ACTTAATTAGAAATTACACTATCCACAATTCCTCAATCCT
AATCACTAGGGCTAATCAATGGCTTACATACTTATATTCA
TGTCCTCTAGGCTGTGCCTTCCTTCTTCCCTGGCAGCTGC
AGAATAATCAGGCTGACTCCATGTTACAGCAAATTTTGGG
TAGTGAATTTGTTGTCAACATTTAGAGATCTGATGATTCC
ACATTCAAATCTGGATTTTTGGCCAGGTGCAGTGGCTCAT
GCCTGTAATCCCAGCACTTTGGGAAGTCGAGGCGGCAGGA
TCACCTGAGTTCAGGAGTTTGAGAGCAGCCTGACCAACAA
GGAGAAACCCCATCTCTACTAAAAATATAAAATTAGCCAG
GCATGGTGGCACATGCCTGTTATCCCAGCTACTTGGGAAG
GCTGAGGCAGGAGAATCACTTGAACCTGGGAGGCGGAGGT
TGCAGTGAGCTGAGATCGCGCCATTGTACTCCAGCCTGGG
CAACAAGAGCAAAACTCCATCTCAAAAAAAAAAAAAAAAA
AAAAAAATCTGGATTTTTGACCTCTGGCAAGTTCTTGCAA
CATCTGGGTCCTCATTTCTAGAACCCCACCTTTTCTTGCA
GCTAAGTAGCAGCTGATTTCTTTAGACAGGGCAGATGTTC
CTTAGTGTTCCACAATCACCATCACTTCTCTTGTCATACC
TAGCTAGCTTTATTCACTTGTATTATATGACAGGCCCGAG
GTATTCAAACTTTGAATCTCTAGACTTTATTTTTTCACCT
CTCTACCTCTACTGCCTAGTGATGAGGCAGCACACAGATG
GCTCTTAATACAGTATTGCTTTTTGAATGAATCAGAACTT
TAAGTCATTTTCTGATTCATTTTAGAATGAATCAAAACTT
TAAATGATTTTTAAATAATTCAACAGATTATTTCAAGGTT
CAATCCAAAAATATGTACCTGTATTTGATCTAGAAATAAA
CAGTACAAGGAATGTTTAAAAAGACTTCAAATGTTGGGCG
AGGTCGAGAATTTCATTAGATTTATATCTTCCTTAAAATA
AGAACACTCAATCATTACTTTTTTCATTAATTTTAATAAT
ATAATAAACTCAGACTAGTAGTTGACTAAACTAGAAAAGT
AAAAGAAAAAGTTAATTAGCCAAAATTTCTTTAGGTTCAA
CAGCAACAGTGAAGCTGTGTGACTAGCCACACATGACTAT
CAGTCTAGACTGTGATCATGTTCAATTTTAAATGCCAGCA
AACCGCTGAGCGTTTGTTCATCTACGATGCCACTCACTTG
GAACGTCACAGAAAAAGCTGTCCTTGTGGAAGTTCCAGTC
AACTTCTCTTTTCTCTCTTTCATAATGATCATCTGACCAT
CTATCATCCCGATGGCTGAAATGGAACGACAATTTGATCT
TCAATAAAGTTCTCGCTATTTCAAGGCTGATAAGCATACT
GGAAACAGTACTTCCTCAAAGCCATGACCTGCTTAGTTCT
TGATATTAAGTTGAAAGGATTAAAAGAAGCAATCAACATT
AATTTTCTCACTTCTAAAAAAGAAAAAAAAAAAGAAAATC
TCACCTTTTCATCCTACTACAACAAAATCTTCAAACACAA
TGACAAGTTAAATTCAGTGGCAAAGATTTTGAGCCACACA
TTTTATATTTAAATTTTTTTGTTTAGGCAGTATTTTAAGA
GGAATTCAGTAAGCAATGTTTTGTCTAAAAGTTATATAAA
AATAAATAATTGATTACCTTTTAGCTTGTTCATCTGCATA
TTTAAAGGGATAATTTGCTAATGTTGCTTTGTATCCTGTA
TTTTTCACCATATTATTCCACGTGACCAGTCTCTGGCCTA
TTGCTGTACCTCTTGGTTCAAAACCCTAAGGCAAAATTAC
AAGTGCTCGTTAGTGTATTTCATTTCAGGCTAAGTATAGT
TACAATGAAAGCTTGGGAAAGCAATGTCAAAGTGATGTAT
AGCTTTCGACAGAAAATATAGCTGTTCCTCACAGCTACTC
CAGAGGTGACTGCATTAAAACAAGATGCCTTGACATGATA
ATCATCACCTATTTGCTGTGACAAAACAGTTTGATTCTTT
GGTATGTTACATGTCTAAGGAAAGTTTATCTTTTCAACTC
ATGCCTAACTAAGCATTTAGTAAATACTTATTTTTATCTT
ATAAAAATTATGATAATATTAAATCATGTTACACATTGTT
AGTATTTTTACAAGAGTGTTTCATTATCCTTGATCATATT
TTCCTCATAATTCCACTCCAGAGAAACATTTACTTAAAAA
CAGACTCCACTATCTGTTAGTAATACTGAAATTCCTTTAA
CTTCTTCGGGAGAAAACAGAGACAGTGTTAAAGACTTTAT
GAGAATAATTTTATAGAAGGCAGATTCTCCAATTTATTGC
TTTTTAGCTTAAACATGGGGACCAAGAAGCAAACCTTCCA
GATTTTTGAGGGTAAGCAAGTTCCTTGATCTTTTAACAAC
CTGATAATACAGATAAAGTAATGTCTTTACTTTTCAGAAA
GAGAATTGTTGCTTGAGAAGGTTTTTAAAGAAATGGGTTA
CTAAATAACATAAGGCAACTTGTATTAAAATACACAATAT
TTGAAGACGATTTTAGGCTAAAGAAAACATAAATGCTACT
TACCAGCAATGGATCGGAGAAGTCAGGAAGCTCTGGCACT
AATACTCCAACCAAGGCACAGACCACGATGAACATGGTGC
ACATGCCCAAGACCACCACTGGCCAGTCAGCTATCAGGGC
TGCATAACTACAGAACACAAAGAAGTGTCGGCTATCAGGG
CTGCATAACTACAGAAACACAAAGAAGGCCCTTTGCAGAA
ATATTTTTGGTACCTAAGAGAGCAATTTATTAAATCCTCA
TATTGTAGACCAAATACGGGTATTTATCAATACAATATCT
AATGAGGTTATAAGTATTTGTATGTAATTGTAGAAGAAAG
TTATAAGATCATTCTCCCCTCATTTTTGTGATCAAGTAGC
ACTTTATGCCACAGGCTACTGAGAGTCAGAATAATGTTCA
TATATGACAAGTAACATTTTATATCTACATCTATGCCTGT
AAAAGATATAAAATACACACTTCATTAGTGGAAAAAAAAT
AAATTTTAACAGAGGATCCATTCTCCATGCAGTGTCTTCT
AGAACTTTTGTTTCTCTAGTTATTCCCTTTCTCCACACCT
TTACTCTCACAGTTCTTAAAGAAGAACTCAGTCTATAAAC
AGGTTCATATAGTGCAAATCTTAAAAATAACCAAACTGAG
GGCCGAGCACGATGGCTCACACTTGTAATCCCAGCACTTT
GGGAGGCCGAGGCAGGCAGATCACAAGGTCAGGAGTTCGA
GATAATTCTGACTAACATGGTGAAACCCTGTCTCTACTAA
AAATACAAAAAATTAGCCGGGCATGGTGGCGCACACCTGT
AGTCCTAGCTACTTGGGAGGCTGAGGCAGAAGAATCGTTT
GAACCCAGGAGGCGGAGGTTGCAGTGAGCCGAGATCGTGC
CACTGCACTCCAGCCTGGGTGACAGAGTGAGAGTCTGTCT
CAAAAAACAAACAAACAAACAAATGAACAAACAAAAACAA
ACTAAACATTTCCCACAAACCGGTAACTTTCCTTCTAGCT
AAAACTAGTGAACATATCGACTAGATATGTGAGTTCCATG
AGGGCAGAAATTCTTGTCAGATTCATTTAGTGTATTATCG
GTGGAAGGTGATCAATATCTATTGACTAAATGAACAAACA
CCTGGTGCTTGTACTCTCCAGCTACTACAATCTGGCTTTA
GTCTCTTCCCACATGTGGGGAACTGTCTCTATTACCAAAT
CCTACCACCAGGCTCTTTCTTCCAGATGTGCTTCCCACAC
CCTCATTTGTTACCTCAAATTGGAAGATCTGTTTCTGTAT
TCCTTCCATGAGGTCCTGGATCACACGTTATTATTTTGAC
ACTTTCAAGTCTTGATATGAGCTGAGTACCCAACAGCAGC
TGACTAAACTGAACTTTTTCTAAAATTCAAAATGCATCCT
GCAAACTTCTGGTTTCTTGAATCTTTATTAGAAGAAAAGC
AAGACAAAATATTTAACTTGTGGACCACTACTCTCAAATT
CTCAGCAATGTTAGCTCATTTGGCTGCTACAATGGCTACT
TCTGGCTCATTTGAAATAGGATTCTTACTCATATATTTTT
GAGTTATTTCTTCAAAATCATGCTAGTAGTTACAAATAAT
TCTGGTGGCTCTAAATGTCAGTCTGGAAAAAAGCTACTAT
ATGTCTCTAAGAACAGACTGCCAATTTTTATAATCTGATG
TCTTAACTTTATTCATCTGGCTTTGTGGGGATATTTGCTT
CAAATTATAACTCTTGTAAGGATATTAAAATAGAGCGTAA
TTATGCTTTAAGGGAGCATGTGCACAGGCACTTTTCACTG
CTGCTCTTTTAAAGTAATCTTATAAGGCCAGACGCAGTGG
CTTTATAAGTGGCCTGTAATCACAACACTTTGGGAGGCTG
AGGCAGTCAGATCACCTGAGATCAGGAGTTTGAGACCAGC
CTGGCCAACATGGTGAAACTCTGGCTCTACAAAAATACAA
AAAAAAATACAAAAAATACAGGCATGGTGGCACACGCCTG
TAGTCCCAGCTACTTGGGAGGCTAAGGCAGGAGAATTACT
TGAACCCAGGAGGCGGAGGCTGCAGTGAGCAGAGATCACA
TCAGTGTACTCCAGCCTGGGTGAGCAACACTCTGTCAAAA
AAAAAAGAGAAAGAAAGAAAGCAATAAAGGAAGGAAGGAA
AACGAAAGAAAGGAAAGGAGAAATCTTATAAAAATAAACA
AATGAATACAAGCTCGTCCTTATTCAGAATACCAGTTGCT
CTTATGCTTTACATAAATTATCATCTCGTTCAATTCTCAC
AACAACCCTTGGAGATGAAACTGAGGCACAGACAAGTTAT
AGAACTTATTCAACGTCACAAAACTAGGAACCTAGATAGT
CTGGTTCTAGTGTCAGGCCTTTTAATCTCTGGGCTGTCAT
TTCTTTCTTCAGACACAAGAGTAACTAGAAACATTAGGAA
TAACTACACTTGGCACAAATGTCTGCTTCCCAAAACTTAC
AATTAAACATTCCTAGCCCTACTTATAGTTAATTTCTCTA
TGCAAAATCATATGGGTTCTAAGTTTGAACATTATTCACT
AGACTGCAAATTTTGGATTTAAAAACTCATTCAGGAAAAG
TGATGCTAGATAAGACAGAATAACCTTTTAGAATAATTCT
GAATATAATAAAAACATATAAGTGACAATAAGCTGATTGT
GGTTGTTCAAATGTAAACACCAAGTGGCTAGAAGCTTTCA
CACTTCTAGGACACACCCTCTGCAAAAACATTCTCCTTAC
TTTATTTCCTCCTCCACCAAATGCAAACTAAGATGAAAGT
AACTAGTTTTGAAGCCATAAAGTCCTCTGTGTCAATAGCA
CATTTGAGACTACATTCATTGCTTCAGACTTAAAAAGAGT
CCTTTACATTTTAGACCATTAAAATATCAGCCCTGTGAAA
TGAAAATGGCCCCAGGCTTATACAATTATTCATTACACTT
TATTTTAAATGGATTCATTTTCTCTCAAATGAATCAGAAG
TTATGCATTTTTACCTGCTAACGTTATCAATAGAGGGCAA
TAGGCCCCAAATTGCTTAGTATTCATACTGTGGTTTAATT
TACCCATATAATGATTTTTTATTTTGTGTTCTTGAAAATC
TGCACACATATGTATAGCAACCTTAAAAACCTCATTCAAT
AATTGCTTTTCTTCCCTTTGAAAACATTTGGTTTTGATTT
TACAGCACTGCTACATACCATATACGTGCACTGACTACAT
ATGGAAACTTTATGGCATTAGTGATTTCAGCACATTTCTT
CCAAACACGTTTAACCTTGCTTACTACAATTCCACTTCCT
TACATGCCTGATGTTTCCCATGCTAACCTTTCTTAGAGAC
AACTGTTCACATTTAAGTAATGGGATCACCATCCTGAGTA
TATAACACATCATGGGGGAAAGCCCAATCATTCTGAGTAA
ATTTTACTCAAACAAGTATTTCTCCTCAACACCACAAAGT
TGCTGAGGCTAATTCTACTCCTCCTGCTATCTATGCAAAG
ATACAGTATAGCTGTGGGTACCACATGGGAAACCGAGTTG
CATGCGCAATATGAAATCCAGACAAATGGTTGTAATATGA
AGATAAAAATCCAATAAAGTAGGAAAATTGGAGAAGTAAA
GGAAATTAAAAATGGCCTATAAATCTCATATATACATACA
TATATATATACCCATATCCTGTGCATTATTCTCTTTGAAA
AGTGGACCACATGTGCAGTAGAAGAATTTTCACAGGAACC
ATTCTTTTAACTATCATGTATTCTTCTCCATATCAAATAA
TACTTGTCTTTCATCCACCTGCTCTAATATTGAAAATCTT
TAGACACCACAATATAACTGTAAATGTGGCCCACCTCTGT
AACACCTGGCTTACAGCAGGTAGTCATTTTCCAGTGAAAG
ACTGTTTTCCCAGAGGCCCTACTGCTGCACGAGCTGCTGA
GGTTAGGGCCCACAGCTCTTTACAGGGCACTGCTGTATAA
AAGTTCACATCATCTTCTCAATAGGTTAAGTCTCAAATAG
GAGACAGATCTGAAGGGCTCGTTCTCCTTTTACAGAAGAA
GAAACAGAAGCAGCAGAGGTAATGAAACGTGTTTGTGGGT
GAACCGTGGATCTGAGTTAGCAGGCATGCTGCCTGCCATT
CTGGTCCCGGGTGTTACGGCCATGCTGGAGTTTTCACTGC
TACTCAGTGGAAGCCCCTCAAACATAGAGATTTTCAGTCA
CCTTATTATTGGGTTCACTCTGGAAACAGATCAGAAATAA
CTGTTAAAACAAATAAACGAAGTATCTTATAGAGCCAACT
TATGCTCAAGTGACATTAAAATAGGGGCCAATTTTAAGTG
GGTCATTTATATTATAACATTCCCCCATAATAAATTTTCC
TCTTAGCTTACAAAGATTTTTTTCTCCCTTGCTCTTTGCT
GCCTTTCTCAAAACACTCTTCTTTTTTCTCTTTCCTCTGA
GCAGAAAGTCATGTTTCAGATGGTGTAAGTCAGTCCCCAC
GCCAGAGGCTTCCTTTTCGTCACCAACCACTGGATCTTTA
ACCCCTTATAGCCTGGCTTTTGCTCTCATGACTCTTCTGA
ACTGCCCAAGTCAACTAACTGTTCTTGGTTTTTATCTTTC
TTGACCTGAGCAGAATTTAACCCTGTTAGCTACCTCTTTC
TTCCTAAAAATCCTTTCCCCTTTGGTTTATTCCTTTCTGT
TTCCCTTAATAGCTCTTTCTTATTCCTCTTGTCCCTTAAA
GACAGACATTTCAAAATATTATTAAGTCATAACTTTTCCA
GTGGTATCAACTATCAACTTAGTGGGAAGAGTGATTGAAG
TTTGAGAAAATAAAAAAAAAAAAAAAAGAATATACAACTC
TTTTTTTCTTGTGAAGTAACAAATTCATCCAACAATTAGC
ATTAAACAGTAAGGATGCAAGGCATTCTGGGAATACAAAA
ATGGCAGACTTGGATCTTGCTCTCAGGGAATTTACAGCCT
AATACAGAAAATAAGACAGGCACACGAATATCTACAAGAC
AGGTTAAAAAAATATATATGTGTTTGTGTTTTTTTTTTCT
TTCCCCCCTGAGATAGAGTCTTGCTGTGTCACCCAGGCTA
GAGTGCAGTGGCATGATCTTGGCTCACTGCAAGTTCCACC
TCCCGGGTTCAAGCAATTCTCCCACCTCAGCCTCTGAGTA
GCTGGGATTCCAGGCACCCACCACCACACCCAGCTAATTT
TTGTATTTTTAGTAGAGACGGGGTTTCACCATGTTGGCCA
GGCTGGTCTCAAACTCCTGACCTCGTGATCTGCCCACCTC
GGCCTCCCAAACTGGTGGAATTATAGGCTTGAGCCACTGT
GCCTGTCCAAAAATATGTGGTTTTTAGAGGGGTACAGATG
AAATGTTTTGTGAATTCAATAAGGGAAGCAATAAGTTCCA
GCCAAGGTGGGAAAGGGGACTCAGGAAAGGCTTTGTTGAA
GAAGTTATAGTTATATGCATATATACTTATAAGAAATTAT
AACTTTGTTTTAATAATACCAATTTAATAACAGAGAAAGA
AATGAATTTTTTCAAAGTAAAATTTTTAGTCATTTGAGAA
ACCCTATTTATAGAAAAGTAGAAATTCATTTTTTTAGTAT
GCCATATTTACTTGCATACCTCTTTCCTTTATTCTTTCTT
TCTCTCTTCTTTTTTTGCAAAAATGAAAAGGGAATTGTTA
AACAAAATGTGGTATATACATACAATGGAATATTATTCCA
GCCTTAAAAAAAGGGGGTTCTAATACATGCTACAACATGA
ATGAACCTGGAAGACATCATACTAAGTGAAATAAGCCAGT
CACAAAAGGACAAATACTGTAGGATTCAACTCATACAAGG
TACTTAGAGCAGTCAAACCCATAGAGACAGAAAGCAGAAT
GATGGTTGCTAGGGCCCAGGGGTAGGAGAAAATGGGGAGT
TAATGTATAATGGATAAAGAATTTAAGTTTTACAAGAGAA
AAAAAGTTCTGGAAATGGATGGTGGTAATGGTTATACAAC
AATATGAATGTACATAATGCCAAAGAACTGTACTCTTAAA
AATGGTTAAAAGGCAACATATATGTTATATATACAACAAA
TATAAACATGCTATATATACAACACATGTAACATATAAAC
ATGTTATAACATTTAAAGTATGTCAATATTTTTAAACTAT
CATATAAACCTGTTTTATATAACATATAAACCTATGTTAT
ATATAACACGTAAACCTATGTTATATATAACATGAATGCA
TGCACTCTCTCTCTCTCTCTATATATATATATATATATTT
TTTTTTTTGAGACAGGGTCTGGCTCTGTCACCCAGGCTTG
AGTGCAGTGGCGTATTTCAGCTAAGTAAAAACTCTGCTTC
CTAGGCTCAAGACATCCTCTGACCACAACCTTCTGAGTAG
CTGGGACTACAGGTGCAAACCATCATGCTTGGCTAACTTT
TTGCAATTTTTTGTAGACACAGGTGTCCCCATGTTGCCTT
GGCTGGTCTTAAACTCCTGACCTCAAGTGATCCGCCCACC
TTGGCTTCCCAAAGTGCTGGGATTACAAGCATGAGCCACT
GCACCTAGCCCTAGACACAAATAGAATTTAATACGGTCAG
AAATCTACCTTAAGATTAAAACCACTTTTGGAGATATGGA
ATTCCTCAAGCAGCCAACTCATGGGAATTTCTTTTTCTTT
CATAAAAATATGAATGAGGAAAGTGAAAAGAACAGCAAAA
TATGGAGAAAATACTAGACTGGAAAAAGCATGCAGGTAAG
TTTATTATTTAATAAGATGACCCAGATTACTTTACCTTTT
TGGCAACTTAAAAGGTCTGGATGGTCTGGAAAAAAAAAAC
AACAAAGGAAAAATGATCAAAAACAAAGCATCATAACATA
AACAAAGGCTTTACATATGTATTGAACATTTTACTTGTTA
TCTCTATTACAAAGAATCCTGGAAGCATAAAAAAAAAAAA
AAAGGCAATCTATTTGAGAGATTTTAAATGATGAATGTTG
GCTACTTTACATACCAGTAGAGACCGCTCAAGTGGCTACT
CAGGAGGCAGAACCTTCCCAGACTCCGTATTACCGTCTCC
TGATGGAATCATAGTCACACTGCATAATATTCTTCTCTGA
GATCTACAGCTACCAGATTCAGTCTTCTCTCTCATAGCAG
GAATCCACATCCCTAAGCCTCCAATCTAAGCTGCTTCCTT
ACATAGCAAAGATCCTAACACTTAAAAAAATAGAAGGATA
GTTTACTAATTAATATTTATGTAGTAATTTCACTTCAAAG
AGAGGATAACTCCCTTGAGGCAGGCATCAGTGTTACCAGC
ATCTGAGCTTCTTTGGCAACTGAATTTCAAAGATCGCTTA
GAATTTCTTAAGTGTAATGACATTGTATCTGGAATTACAA
TGTGTAAGAACATCTGACGAGAAAATGCTTTTTTAAGGAA
CTCTTATCTCGTCAAAATTTTCTCTGTTGAAAGATAAGCC
TTAAACATTTCCACATAAAGAAATACTTCCATTGGTAACA
AGATTTTTAAAAAGAAAGACAATCCCTCTGAAATAAATTG
CCATGAATTCAAGTCCTGGTAGCTGGCAGAACAGTATCTC
TCTCCTCACTAAGTAAGCCACTGAGAAGCCAATCCATTGC
AGGAAGGAATGCAAAATAAACAAATATAAACATGTTATAA
CATTTAAAGTATGTCAATATTTTTAAACTATCATATAAAC
CTGTTTTATATAACATATAAACATGTTATAACATTTAAAG
TATGTCAATATTTTTAAACTATCATATAAACCTGTTTTAT
ATAACATATAAACATGTTATAACATTTAAAGTATGTCAAT
ATTTTTAAACTATCATATAAACCTGTTTTATATAACATAT
AAACATGTTATAACATTTAAAGTATGTCAATATTTTTAAA
CTATCATATAAACCTGTTTTATATAACATATAAACATGTT
ATAACATTTAAAGTATGTCAATATTTTTAAACTATCATAT
AAACCTGTTTTATATAACATATAAACATGTTATAACATTT
AAAGTATGTCAATATTTTTAAACTATCATATAAACCTGTT
TTATATAACATGAATGCATGCACTCTCTCTCTCTCATAGC
AGGAATCCACATCCCTAAGCCTCCAATCTAAGCTGCTTCC
TTACATAGCAAAGATCCTAACACTTAAAAAAATAGGATAT
TAATACCTTCTTTTAGGTATTCTATTCCCTCTTCAAGATA
CCAGTTGCTTCTCCAGTTTTCAATTTCTTAATATCTAACT
TTGCAATCCACTTCAACAGATATGGGCTTGTGTTTCCAAT
CAGCTCTTTCCCACACTCTGTTTTATTATTCCCACTCATC
CTTTATACCTTACCTCCCAGATATAGGATGAGCTTGCTAA
AGAAACTCCAAACTCAGTCTCAACCTCCAAACTCTGTATT
CCTATCAGATTATTTTTTTCCTATTTACTGGAAAGCATTT
AATAATTTGTTGAACAAACAAAAGTACACTGGTTATCACA
TCGTGGTCTAAAGACACATGGGAGTTCCTGAGACCCTTTC
ATGGGGTTTGTGAGACCTCCCTTTTCCAACTACAGATCTG
TGTAAAGCCAGATTTTCTTCATATACTTCACATATTTCAA
CCAAATGGCATATTGCCACAGATTACAGAATATGAGAATC
CTGCTATCTTCTAGTAAGTCACATGTCAAAGAGATTTGCA
AAAATGTAAAACAATGATACTTACCTTGCTAAACTTTTTT
GTTTTGAAAAATGTAATTATTATTCACAAAAAGTGTTATT
TATGTTCACATGTAATGGGCTTATTATTAATTTTAATGAG
TTTCATAATTTAATATTTGTCAGTTCTAATTCCGATATGG
TACATACAGCTATAAGACATAAACAAAAGCTCTTTGAAGA
TTCTTAACAATTTTTGAAACTGAAAGGGGTTGTGTGACCC
AAAGTTTAAGAATCACTACACTGATTTATTGAGGATATAT
AAATATTTGCTGACTGAATAATTGAATTGCCTAGCTACAT
ACTCTTTCTGAAAATGAAATATTTCACCAGACTGTACCAT
ACTTGGAGGGAACAAAACAAAATGTAAAATCCTGTCCTCC
AAACTTTCTATTTTAAGCTATTACTCTTCCAATAGTTGGA
ACCCTACCTTGGAATTTCTTGAAGATCTAAAGTTCTCTTT
CCTATTTTCTCTCTCTGTTTACATTTCTCACTCAGATACA
TGTATGCACTCTTACAAAGAAACATTTACCTAATTCCTAG
TATATCCATGAACAAGACAAACAGGGTTCCCAACTACACA
GAGCTTACATTCTAGAATGCACTTTGTATTAAACTGTTGA
ACAAAAGAGGCATGTGTTCTAAATTTCAAGCTTTATTTAC
ATGCCCTCATTATGGATTCTACGCCCATTAAAATATTAAA
ACCAAGGAGATGGAACAATCTCAGAAGCTGCAAGCACTGA
AAATAATTTTAGGGAATATATATTCGAATTCCACTGCAGC
CTCATTTTCAGAGATGGGCCTCAGTTTGCCTTTGGTCTCT
CAGCATCTGAATAATGGAGCTGTAGTGAGAACTCAAGTCT
CTTGATGCCTAATTTGCTGTTCTCTGTACTATTTGTCTGT
AAAACCAAGGAAGAAAAGCCCATAGGGAAAAGAGAGAGTA
TTAATCTCTTATACAGAAAATAATTGTCTTTTCTTTTGGC
AGATGTGGAGCTTAAAGTCTGAGTTTCCACTAAGAACAGC
ATAAGATAACTCGTTTTTTTTTTTTGTTTTGTTTTTGAGA
CAGAGTCTTGCTCTGTCACCCAGGCTGGAGTGCAGTGGCT
CAATCTCTGCGGGTTCCAGTCTTCTCTGCGGGTTCCAATC
TCCTCTCGGGTTCCAGTGATCCTCCTGCCTCAGTCACCTA
GGTAGTTGAGACTACAGGCGCATACCACCATGCCCGGCTA
ATTTTTGCATTTTTAGTAGAGCTGGTGTTTCACCATGTTG
GCCAGGCTGGCCTCGAACTCCTGGCCTCAGGTGATCCACC
TGCCTGGGCCTCCCAAAGTGCTGGAATTGCAGGCCTGAGC
CACTATGCCTGGCCGAGAACTTGTTACTTTAAGAAAAAAG
ATGAGACTGAATATTTACAGCATTATAAAGGACACCAAAA
ATGCATTCTTTTTATATATATACAGTAAAGATAATTCATT
TTTAAAAATCTAAAAAAAGACATTAGATACATAAAAAGGA
AACATATCTTATTTGTATTCATATCTCCATAACTAGTATA
ATGTATGGACCTTAGTGGATGTCAGATCAGTGTGTGTTGG
ATTAATGAATGGGGATATTTCATTACTTTTCTCATACTCA
ACAGCTTTGAAATCAGTAGACAATGAATTAAAAAAGCAAG
AAGCTAGGGACACAAATATTAACATAAGTAAATTTTATTT
TGTTTCTTTTTTTCTCTTAGACACACACACACACACACAC
ACACACACATATGCTTTGTTACATCAGCCCATTCCTATCT
GTCAATCCTAAACTCTTTCAATATTTTACTAAACTTTGTA
AGTTTCTCTTTGTGCCTCTGTATCCTATAGTATAGGCTCT
CTGTTCAATGCTGCAGGAACCATTAGTTTGTTGGTTAATC
AGAAAGGTTAATTAAAGAGAAACATTTTTTGAAGTTCTAC
ATGCATTCCTTAAATACCTAATAGTAACTTAAACATAAAT
GTCAATCTGTTCTTACATAAACCATAGAACTGCTACATTG
TCTATGACTGAGTTTTTGAGGACTTAGGATACTTGTGAGT
ATCCTGGGTATACTGACTACAATACACATCTAAATTTTGA
TGATTTTTTCCCAAATCTTTTACAATTTTTTCTCCTGTGC
CTAATTCAACAGTATACATTTTTTGTAGCAATTAACCTTT
TTTCCCTAAGGCTACAATTTTCTTTTCATGAAAACAACTT
TTTCTTTTAGCATCTATATATAAGTGAACTAAAAAATTTA
ATCAGATGACATAATTACCAAAACAAGCCAACTGGCATGC
ATGGGTTTGGTAAGCACACTTGTCAAATGCCGGGAGCAGA
AGTGTGTGGCTGCAGGAGAGAGCAGCCTCCTGACCTGCAG
CACTCAGCTGGCCAGGGCCATCCAAGTGTGCAGAGAGGGA
TGGAGCGCAGGGCCACTCCAGTGAGCTGGTGAGGGCTCAG
CAGCTTTACACAGACTGGGCTTTCAGTGAACACGTTCACA
TCTGAAGAAGCCACGAAGCACGCTTAGTTTTCTGGTGAAT
CTACAAAAGACCAAAAACCCCCAAAACCTGTATTTTCAAA
TACAATTACATATTGATTTTTCAATATGAGTTTTATAGGG
ATATAATTCATATACCATATAATTCACCCAATTAAAGTGT
ACAATTCCATGGTTTTTAGTACTTTCATGAGTTATGCGAC
CATCACTACAACTATATGTTGATTTTATTTAAAAAGTTTT
TAATTTAAATTCTTTTCTTTTGAGATAAGGTCTTGCTCTG
TCACCCAGGCTGGAGTGCAGTGGGCCAGCTCACTACAGTC
TCCATTTCCTGGGCTCAAGTAATCCTCCCACCTCAATCTC
CTGAGTAGTTGGGACCACAGGTGTGCGCCACCACACCCAG
TTAATTTTTTAGATTTTTTATTTGTAGATGTGGGGTCTCC
CTATGCTGCCTAGGCTGGTCTTAAACTCCTGGGCTCAAGT
GACCCTCTCGCCCAGGCTCCCAAAGTGCTGGGATTACAGG
CGTGAGCCACTGTGCCTGGCTTATACATTGATTTTAAAAT
AATATGCTGACTGGGCACGGTGGCTCACGCCTGTAATCCC
AGCACTTTGGGAGGCCAGGGCGGGCAGATCACCTGAGGTT
GGGAGTTCAAGATCAGCCTGACCAACATGGAGAAACCTTG
TCTCTACTAAAAATACAAAATTAGCCAGGCATGGTGGTAC
ACGCATGTAATCCCAGCTACTCGGGAGGCTGAGGCAGGAG
AATCAGTTGAACCTGGGAGGTGGAGGTTGTGGTGAGCTGA
GATCGCACCATTGCACTCCAGCCTGGGCAACAAGAGCGAA
ACTCTGTCTCAAAAAATAAATAAATAAATAAAAAGAATAT
GCTATCCGAACATCAGTGATGAAACTATTAATGAGCTATG
AAAGCAAATGTATTTTTCCAGAGAGTAAGGCACTGGACAA
GGAAGCAAATCACTTGTCTACAAAAATCTTAATTTTTCAC
TCCCCGTGTTTCACTTATGCATCCTTAAAAGCACATGTCG
AATTTCCAAGAGAAATTACGAGATTTTGCTATCTTTAGAA
CTAAAATTATCCTCACAGCCATAAGTCTGGAACATGTACT
GAGCAAAGAAATGGTATTATGCTATAGACATTTGGGTTGT
AACAAATGTAAACCCTCTCTCTGCCACTAACTTTTTCTTT
TAACTAAATAGAAATTCATGTATCTATGACTAATTTATTC
CCTAGAAAGAAACAACTAAAGATCATCATAGTCTTTCTGC
TTGAGTAAAGATTTCATTTTATGTTAAATTTGAGACAGTA
AGTAGAGATTGTCAACATCAGTTGGAAAAGAAAAATTGAG
GTTACCACAAAGAAATATCCTGGGAAAACATTAGATCCCT
CTGAAGTTTCTATACTAATGGACAGGACAAAGAGATGATG
GAAACACCAAAAACACACTACAGGTAAAACATGAAACCTG
TTTGATTTACAGTGGTGCCTTCTTTAACTCTGCTTTTGCA
ATCTCTTACCAGAAACACCCGTGAAAGGAGGCTAGCAAGG
GAGTCTACTACATACTTTGATAGATCAAAAGCAGTCTTCC
TCCATTTGTAAAATCCTTTGGATTTGCTATTTATAATATC
TACCTAATAAAACCTGTGGATGACTTTCACCCTAACTTCA
GTCTTGTGTTGATAAATAACTAGTAAAAACAAACAAATCT
AACCTCGGAGAGAGAAACTATCTTTTTCCAACATTCACCT
TTTAATAAAAACAAACCCAAATAAGCAACAATAATCTTCA
GTGGGAACATTTTCCTCTTCTTTGATTAGGTTTTTAGCCT
TTTTTTTCTGAAGGGAATAGGCCCAAGGAAAGATGACCTT
TGCGTGTCCCACCACACACTCCCACAGGCTGTGGTGTAGG
TAAGCTTCGGTCCCCAGAGAGTCCATCAGTTGCAGTGTCA
TTCTCTCCCACTCAAGAAAGCATTTCTGTATGCAAGTGAG
TGACAGTGACATTATTTTAGGGCTAAGCTCACATCTGGTT
TTTGAAAAAGCAAAGCATGTACAAACTGGGGTACTCATAA
TTAGTAATAAATTGCCCTTGGCACTTCACACTTGAGAACT
GTAACAGCAGTTGAGAACCTTGGCTATAGTACTCTGATGA
CCAGTGAACTGCGGTATATGTACATATATCGGTCAAGAGG
ACAACTAATGAGACTGTAAAGTTCTCAGAAGGAGGAAGAG
TGGGAGGTACCAAGCGGAGTAATCAAGATAATAGGGGTAG
ATACAGAGGCAAGGGAAATTTTTTAAAAAGGTAATAGAAA
AAAAGGAGTGTGAAAGGGGTAAAGTCAAGAAACAGAAAAA
ATGTGGAAAAGCTCCAAATCGTCTATTTCTTTGTTTTGCT
CAACTTTTCCCTCTTTTAATAATTTTTGGAAAGAGAAGGG
GAGCTTGTAGAGTAAAGGAAATGAGAATACTGAAATACAA
AAACTTTCCCATCAGTCTACAGAATTCTATTCTAGACATA
ACTGCAGAATTAATACCACAACTTACAAAGGGACAGTCTC
AGGCGGGTGCAGTAGCTCACGCGTGCAAATGTCAGTACTT
TGGGAGGCCAGGCAGGAGGACTGCTTGAGGCCAGGAGTTC
AAGACCAGCTTAGGCCTGATAGTGAGACCCTATCTCTATA
AAAAATTTTTTAAAAAAATTAGCTGGCGTGGTGGCATGCA
CCTTTAGTCCCAGCTACTCAGGAGGCTGAGGAGGGAGGAT
TGCTTAAGCCCAGGAGGTCAGTGCTGCTGCGAGGCAAGAT
TGCACCATGAAGAAAACATACTTTCAGTTTTATGGTAGTA
ACAAAATTTTTAAGCAAAAAAATGCTGTAAGTAGCACATT
TTAACCTCAAAAGTCACATTGGATTATGTTATATTCTCTT
TCTGTGAGAGGCTATTCTGCAAGTAGTAACTTCAGTTCAG
CACTGGTAGGTTAGGAAGAAAGTATTTGAAAATAAAAAAA
AATCCACCCTTTGATGCGTATTCTTTAAAAGATTCCCAAC
AAAAACAAAGCCATTCTTCATATTAAGTATTTCCATGAAA
CATCACTGGCACACTTGGGTTCTATCATGAAGATGAAACA
GATACCCTGCAGACAAGCTAAGCTTGGCCTCTAACCCATT
TTTCATGCACCAGAGCTAAATGTTTATGGTCTGTGTCAAG
TGATTTTAAGGATAACAAAAACCACAACTACTTGTGTGAT
GTATTTCCTAAATGCTTACGAGATGCTGACTCAAAAGTGT
TGGTCATCTTGATGTCTAGAACTGTTAAAACTGAACAAAG
TGCCAGCTTCTATATAAAATAAACTAGGAGGCATGAGAGA
AAGGTTGGGAATGGCGAGACTAACATTTAAAGAGCGCCTT
ATAAATACTATGCACTTTATAAATGTTAAAAAAAGAAATG
TAGTATATATTGAATAATCATTTTGAGTATCAGAAAAATA
CTTTTTTTCTCTTTAAGAGAACAGTGAACTTAGAAATCAA
AAGGTGTGAAGTTAAAGTCTGGGCCCTGAAACTTATTAGT
TGAATGATCTTGATGATCTTGAGCAATTCCTTTAATTACT
CAGGATTTGTGAGAATGAGATAATACTTTAAAATGAGCTG
GTGTGTGTAACAGTTTTCTACAAACTTGAGAATTATCCAA
GAAAAAAAACGTACTACTACCACATTTTTATTTTTTCATC
CAAAAATGGCATTCAAACATCAGTTAGGAGTAATGCAAAG
ACTCATTTAGAGTAAAGCATAAGGTCCCTTTATTCGTTAG
CACTGTACACTTTTATGATTTACTTAACAAGATCAACTGA
TTCTTGCTACTAGCTGAATGTAACATAAAAATCAATGTCA
CACCCATAAGCCTAATTAGAATAAGAGACTGTCAGAACTG
TAAGAAACCGTAAAAGTCATCCCACTTAATACCTTTATGA
AACAAAGGAGAAAAGGGTCCAAGATCATAGAGCAAGTCAA
TGGCAGAGCCAGGTCTAGAATCCAAATATCTTGACTTGAA
CCTGTGCTTTATTGGCCACATACTGAAAAGGAAAACCTGC
ACACTGATGCAGGCTATGAGGTATTGCTTGTGCACTAAAA
ATGAAAAGGAACACAGAAATGGGAAGAGCTTCCTAAACAA
AAGCAAATGGCACTTGTGCACAAGAGGGCATATGCAACGA
TGTCCACTGAAGTGTGACTTACAATAAGGAAAATATGTGA
GAGCAACCTTAATGTTCACTTATTAAGAAGAAGATTCTTA
AATAACCTTAATGTTCACTTATTAATAAGAAGATTATTAA
ATAAATGGTGGCACATCCATGTAATGGGGCACTACACAAT
GTGAATACACATTCATATACAAACATATACATACGCATAT
ACTGATATGGAAAGAATTTTAAAACAAAATAATAAGTTTC
AAAACAACTCATACTGTATTCATATGAAAAAAGAAAACTA
ATACAAAATACGTAAATGTATTTTAGAAGCTCAGAAGGGA
ACTTGGCAAATCAATAGACCTGTTTACCAGAGAGGAAAGA
AAAGGATTAGGAAAAGAATCAAGAGTGACTTTCATTTTGT
ATTTTTGAATTCCTCATGAGCATATGTTCATAAATTAGTC
ATATAATTAAAAAGTGAACTGAATTTTTGTAAAGGGTAAC
TGCATATGTATTCATTTATGTACATGTGATAGAAACATTT
TATTAGAAAATTTCTCACTTCTACATAATTTGAGGAGAAT
GGGGTACCCTGGCTAACTCTAATTTAGATGAAAAGAAGTA
ACATACATCATACATTTCCAAAAACTTAAAATACATTTAA
TACAATCTATAGTTAATTCACTGCCAGTTTAAGTGACACC
AAGTAATTTGATGACCACCGGAATCACCTGGGTAGCTAAC
TAAAACTAGAGATTGCCAACCCCCTCCCCAGGGATCTGGT
TCAGTAGGTCTTGAAATAAAGACTACATAGTCAGAGCTTG
AACCACTGTCTTGGACAATCTGCCAGGAAAATATGACTTC
CAGACAAGAAACAATTAGAGAATAATACAAGAAAGTAATT
ATAACATATAGGTATAGTACAAACATTAAGTGAATGGGAA
ATAGGAAGATAATATTGGACCACAGTAGTCCAAAGACTAG
CCCCTGAAACTTGACCTAAGAAACAGAATTTGAATTAAGG
TTTGACAGAAGTAGGTTTCAGATAGAGAAACAGAAAGCAG
AGGGAAAGGAAACAAACCTTGTGTCAACACCTATAAGCAA
AGTCAGTGAGGATTTACTATGAAGGAACAGTGAGGATGAC
AACTTACTGGATTAGGGGTTGTTTGAGGGGAAGCAAGAGA
CTGAAGCAAGCGGCTAAAGTTGCTTGAGTAACAACTGATA
GGATAAAACCACTATTTTCGGAGGACTGATTTGGTAGTGA
TGTGCAGGATGAATCAGCCAGAGGAAATGCTAATGGGAAG
GAGAAGCAGGTTAGGAGTTACTGCAGCGACCTAGGATAAA
TAGAGAGAAAAAAAGGAAAATAATCTTTTAATAATTCAGA
AAGCCTCTGACAATCTTATCAATATGTGAATCAAAATTAT
AAGATATCTATTGTCATAAATATATATGGTATTACAAGAA
AATAATTCTGGTGGCATTTTGGATAAACCAAAGTTTATGT
ATCCTATGCATGTTATAATAACATATTTTTATATTCACTA
TTATTTAATATTTTATATAATTATGTAAGTACAATTAGAA
GTGCCTCAAACTATAATTGAAAATAATATCAGTGCCTACT
GAAGTGAAGTTAGTGATAATTTGAGTTACAACACAAATAA
GTTGTTCAAAAGATTAGTCTACAGATTGAGGGTATGGTTG
TATAAGCATATTTTGGGACTTACATTAAGCCTAATTCAAA
TATATTTTATTACCTTCATTAAGATAAGGCACACACACAT
TTCTCACTTTCAAAATTTTATGGATCTTACATAAAATACT
AAAACCTCTCTGCATTTTCACTAGAAACTATACAAATTGC
ATAAAGAGCTTGTGTGTTAATTATAACCTCAGTGAAGGTA
TGTTTGCATTTCTGAAAGTAAGTTTAAATTATGTATTTTA
TATCTAAGATTCCATCTCAAATTTGCTCATTTATTAACAG
GACAAGGCCTTTATCAATGAAACCACACATCAAAAGTATA
AACACAATCATAATTCATAAATGTGTGAATTCTCTTTTCC
TCCAACATTTGCTTAGTTTCAATTTTTAGTTTGTCTACAC
TGTGTTCAATGTAAGAACTGTTACTTGAGCTCAAAATTAC
AGAAACATTATTAATCTTTCTTAAGTTCATTTCTCACATA
TCTTGGATTATTTTGTCCCTACAAAATTACTCAGTATTGT
ACAAGGTTGAGTTTGGAAGTGTAAAAGTCACACCTGCTAT
CAAAAAAAAAAAAAACAAAACCAAAAAACAAAAACGTGGG
GGGGTGGGGGTTAAAAAATAATAAAAAGTCCACTGTATCA
AAATGAATTCCAACGGTGTAACCAATACCTTGCAGCTGTT
GTGATATCTTCATTTTACAGGCTGGAAGGAGAGACACTTC
CCTCAAACTTGTATAGAAATTCTTTAGTTATGCTTCTAAG
GACAAAAATATATGGTGAAATTGATTTTTCTTCTTGATCT
AAACGTTCACATGCTTAATCTCTAACTTAAAATTTTTGTA
ACTCAAATCATTGTCAAAAACTTTAATAAGGGTCAAAGCA
AAACTCTAACAATCAGCGTTAATAAAAATAATATTGATTT
AGAAAAAGGTTTTCTTCTCAAAATCTGAGATTAGAAAAGA
AAAAAAAATCAACTAAACTTAAAATAATTAAACTGAGGAA
ATAATGAGACTTTTCTGAAGAAAAATAGGGAAAGCCCCAA
CATGGTAGGGCTGCATGATCTCAAACTGTAGTAATGTCCT
TGTTACACTTTGGCACTAGGGCAACCAGGGAAAACTTTAA
ATTCATTGTATTCAATTTGTCATGGCATAGATTGTTTGCA
ACTCCAGAATCTATTATATATGCCAGTGACACCCAAATAC
TATGTGACAACTTTTAGAAACGAATTCTAAAGTATAATGT
ATTTTTTAATAGATGGCAATGAGAAATCAGAGGACCAGTT
TCAAACTGGGTGTTAATCTTGGGTTTTAACCTCTTTGGCT
TCAATTTCATCTGTAGAATAAGGAGAGTTGGATTAAATTA
TTTCTAAGGTTCTTTCCTGCTGTGAGATTGTATTTATTTT
CCTGTGGAATTTTAGATAATTCAAATCACCACATATTTTA
GTCTCCTAAAGTATTTCAACACTCTGGCATGGCTAAAGCT
GGTGAGCCGGGTTCCTGTAATCTAAATTTGATGGTAAAAT
ATTTCACGTGAATAGGCAATAAAAATGATCCCTCCATAAG
GTAGGCAAGAACTAATATTTTAAAATGCTTTGAAATATAA
TGCTGGCTCTTTATGTGAACGGCTAGAGACAGACTTTTTA
AATGACTAGATAAATGGCTTAATAAAAAAAAAAAAAGTGT
TCAAAAATGCTTGTTAGGAAGACAGGGCAGAATTCTCCAT
CTGTTTGCTTTAGATGAAGGTGGAGATTGATGAACGGGTG
ACACCAGTAACACATCTGTGTTGGTGCATGTCACACTGTA
GGAATTAATGCCAGGTTACTAAAGACGGTCATGTTGAGAT
TGCTCAGGAATCATCCAGTTTACCAACCAAGTGAGTTTTA
TCAGAAGAGCAAATATGAAAAAGTGCTCAAATTAAAAGGG
GTATTTAAAAATTTCCCAAAGTACTTTTCCTGAGTTTCTC
ATTTACTATCTCAGAAAGGCAATATACACCCCTCTTTTTT
CATTCTAAAAATTTTCCTTTAGTAGACTTTTTCACTTAAT
GTTTTGTCTATTCTAGAATGTAAACTTTAATTTTTAAAGG
AAAAGGAAAGCTTTAATGAGGGATATATTTTCTGTTTTAA
TGTTGGTTTTGTTTTCTGATTATAAAACTAACACATTCAT
TTTCTTGAAATCTAAGAAAATGCAGAAAATTATACAATCA
CCCATATTCTCACTACACAGATAAAACATTGTAACTCTTT
TTGATATACTTTCTCTGAATAGTTTTTCCTTTTTGCCTAA
ATATAGAAATTAAATATAAACAAAATTAGGATCATACTAG
ATGCATAAAGTATTATCACTTTGGATTAGCATTTTCCATG
TAATTAAAGTCTTCTGAAAACATGATTTTTAGTAGCCATA
TATTCCATTATATTTGCCATTACTTATATACCACACGATT
GTAACCATACTACTATGTTATGTTAGATCTCAACTTGTTT
CTCATTTATCTATAAGAATCTTGAAATTGAAGCTAGGAAA
CATAACATCCCCAATTGTGGCAAACAGTTTTCCTTGCTTG
TGGTATTTTTTAAGATGGTTTTCGGATAGGCATTAAATTT
TTTTTTCAAAACTTGTAATTTTTCTTTGCAGTTTTTATTT
TTATTTTTTGAAACCGAGTTTCACTCTTTTTGCCCAGGCT
GGAGTGCAATGGCATGATCTCGGATCACTGCAACCTCCAC
CTCCCAGATTCAAGTGATTCTCCTGTCTCAGCCTCCTGAG
TAGCTGGGATTACAGGCACACACCACCACGCCTGGCTAAT
TTTGTATTTTTACTAGAGAGGGGTTTCACTGTGTTGGCCA
GGCTGGTCTCGAATGCCTGACCTCAGTTGATCCGCCTACC
TCAGCCTCCTAAAGTGCTGGGATTATAGGCCTAAGCCACT
GTGCCCAGCATTTTCTTAGTAATTTCTATGGCTGTTTTCA
CAATTAAAGAGTCATCCTTGATCCAGATGTTAGTTTTTCT
CAATTCCACTTACTTAATAATCTAGGTCAGCTCTATTACT
TTCCGATGCTTCAATTATCATCTTTGGTAAAACTCTTTTT
TTTTTTTTTTGAGATGGAGTTTCGCTCTTGTCACCCAGGC
TGGAGTGCAATGGTATGATCTTGGCTCACTGCAATCTCTG
CCTCCTGGGCTCAAGTGATTCTCCTGTCTCAGCCTCCCAA
GTAGCTGGGATTACAGGCATGCGCCACCATGCCTGGCTAA
TTCTGTATTTTTAGTAGAGACAGGGTATCATTATGTTGGC
CAGGCTGGTCTCGAACTCCTGACCTTAGGTGATCCACCTG
CCTCTGGCTCCCAAAGTGCTAGGATTACATGCATGAGCCA
CCACGCCCAGCCAAAACTCTGTTTTAAGGGGAAAAAATAA
TCTAAAAATTAATTTTCACAAAATGTACAGCACCCAATAT
TGTGAGAATAGTAGCTAATCATGGCACACTTGTGCAGTTA
TGGGATTGAATTTCCAGAGTCTGGCTGAACTGTCCAAATT
GGTGTTGGTATGGGCTATAGCTTCATGCAATCTAGTAACA
GTTGTTCACTGAGGTTTAATTAACAGTGGGGATGAACGTA
GATTCTGAGTCGAATGGTCTTTCTAGAACTACAACAGCGG
TAACAGAAATCTCTCAGTTAACTGGTGCTCATTTTGTTAG
CCAGGTTTTGGGAAACTGGGCTAGGAGAATAGTGAGAAAA
TGGGGATCTATTTTCTGTTTCCTCATTTCCTGAAGGGGAG
TTGCATATGGTTTCTTGGCTTGTAAGAAGAAAACAATTTT
AGTCTGACCTCATTTGAGAATGGGAACTAAGTGGAAGTTA
GGAGCCCACTGAGTTATCAAGAGGTTTGACTTTATGGAAG
TTTTATACGTTCTGTGCAGTCTATTTCATTTTTCCTAGAG
TATCCATTGACGTGTTTACCAGTTCCTTTCGCAGAATCAC
ATTGTTTTATTTTGGCTTCAACATGGGCAAGTCCCAGGGC
AGAATATGTTTAAAAAATCCTAATGCCCTTTTTGAGAATG
GGTTTACAGTGTTATTCTTGGATCTGTAGCTTGAAAACAA
TTCTAGTCAGTGAAAGACTGGAGGATTAAATGGGCCCCAA
ACCAAATATAAGAACTATAATTCTCTACGGTATGCATATG
CTAAATTCTAGTCTAGAACAAAGATCCTGAAGGGGCTTTC
AGTTCATTCAGAGCAACTTCCTAACACGACAAATGCATGA
ACACCAAGAGCCCATATGCTCTCCTTGTGCATACAGATCT
TTCTTACAAAGCAAACTCACATTCAATGCCAAGTCAACTG
AGCTCACTAAGTTTTCCCAGAACCTGACTTACATCATAGA
TTGAAGTATTTTGGAGGGAAAAGGCTTAATATATGTAGAG
TCCAAGGGCTCTCTGTTGTCATAAATGTTCAAATCACCCT
TTCTATTTCTTCTTTTGGCCTTAAATCTGGCTTTTTCATA
TGGAAAACTTAAATCTTTCTACAATCTTGGCTTGCTCCTA
GATACCATCTTTGACAGAGAGATAGAAAAGATGTGTTACT
ACCTTTCCTAAGAAGGGTTGCCTAAGGACAGCTCTTTATT
TTCTCAGCATTATTAAATCATTCCTTTTGTCATCTCTTCT
CCACCCTAAAATGGAACACTAAGAAATAAAAGATACAATT
TCTACTCTTAAGTACCAAACTAGGAAGATGAGAGGCTAAC
AGAGATGCAAATAAGAAAGCAAATAAGGGAAGACAGGTGC
AAGAATGTGATCACGTCACAAAGTCCTCCACTTCTCGGAT
TCTGAAATCAAAATGCTGATTAATGTTACCATCTTCAAAT
CAAGGGGGAATATTTCTACATATATATCTATTCCCCCTTG
ATTTGAAGATGGTGACATTTTGAAGATGGCGAGGTGGCAA
CTCAGAGTGGAATTGGGTTTATTAAGAAACTCTAGTAAGA
GCAGACCTGAAGGGAAATCATCTCTCTCTTCCTCCAACTG
CATAGATCCTCCCTCCCAATCCATACCAGGAATACAAAAA
TTAATAGAGTATTGTCCCTGCCTCCCATGTATATATGGAC
TAGTCAAGAGGGAGAAGGAAATTTTAAGACTGGTGGTGGG
GGGAGTTCTTAAATCCCTCATGTCATTCTTTTAAACCATT
CTGATTTCACTTGAGTCTTCAGTGAAAGGCACTAAGTTAA
AGTGTAGAGTTTGATACATTTTTACCTGTGTACACATCTA
TGTAACCACTACCTAGATCACGAGATACAACTTTCCCCAG
CACCCCAAAGGCTCACTTGTGCCTCTTCCCAATCGATAAT
CATACCCTGTCCCCAGAGGCAATCAACATTCAGGCTTCTC
TCACCACAGATTAGTTTTGCCTAAAGGATCACCATTTAAA
GACAGCCAAAAATAAAAGTTTAAGCAAAACCTCACATAAT
TAAAATTCAGGTTAATTCAAGTTTATGAAAACACATAAAA
ATGAAGTCCTAGTAATGTTTTAGTCTTAGTAATGAGTGAC
TCCAAATGAGATTTAATTGATTTTTTTTCTCTTGACGTTT
TAGAAATACCTTTTCCAATGACTTATAAGGTACAGATCTT
ATATAACCTATAGAAGGCTTCTGATGAGCAACAAAACTTC
ACTGATCTACAACAAAACTACTACTGGTACTGTTATTTGT
CATTACATTATTTTTACTAGGTTATTACTTTTTAAATCCA
TACTATTCTGCCTCCCTACATTTTAGTTTCTTTCCAAGTT
TGAGTTCTCACCTGAATCTACATTATCTAGTTACAATAAG
TGCATATACTTACTGTAATAAAGAAATGCTTCAGTGTAAA
AATTACAAAGTATAATCTTTAACTCTGATACTTTGGTTTG
ACAGAATATATCTATTTATCTATCTATCCATCCATCCATC
CATCATTCATCCATCCATCTATTTATTTAGAGACAGAATC
TTGCTCTGTTCCCCAGGCATGCAGTGACCCAATCATGGCT
CACTGCAGCCTTGACCTCTTGGGCTCAAGTGATCCTCCCT
CCTCAGTCTCCCAAGTAGCTGGCGCCACAGGCATGTACTA
CCATGCCCAGCAATTTTTTTTTTTTTAAGAGACGGGTCTC
ACTATGTTGTCCTGGCTTGATAGAATATTTAAATAAAGCT
GTCCTGCAGGCTAATGTGAATATAAAACTAACCATAACAG
TGATAAATACAGATAGGAAATAAAGATATGAAATTTTAAA
AAGTTGATGGGGGTAAGAAAAATGCTGAGTGAGACATTAT
GGAAATGACAGTCATGTGAAAGGGTGGAAGAGGAGGCTCT
GTTAATTGTGAAAGAGGGCAGAAATGGTCACAGTGCACAA
AATAAAAAGAAGAAAAGCATAAGATGATGGAATGCAAAAA
AAGAAAACTTTAAGAAGAGGTGGTAAACAGAGATTGCATG
CTATAGAACTAAACAGGAGAAGAAATCAAATGAGTTTGTC
AAAGGAGTCACTGACCTGGCATTGCCAGGAAAGTAATGGT
GATAGAAGTTAGACTCCAAGGCACTAAGAAGAAAAAAGAC
CATATGAAGTCAAGGTATTAAGTATAATAATACATTTAAA
ATAACAACAGTTGACATTTACAGACTTTACTATGTGGCAA
ACACTGCCCTAAGCACTCGACATATATTACAATATTCTAA
AATTCTTAAAATAATCCTATAAGGCAGGCATAGATTTTAT
AGATGGAGAACTAAGGCACAGAGAGGTTAAAGAAGTCACC
CAAAGCCACATAGATAAAGAGGCAGGATTCAAACCCAGGC
AGCCTACTCTGGAGCCTACATTCTTAACCACTAGGCTATA
CTGCAGCAAAAAATTTCTATTGTTTTCATAATGTAGAAGG
TGCTGCTGCCCATGTATGGGTGCTGAGAGAGTAAACTATG
ATTTGAGTTAACAAGGGATAGAAGAATACTTGAAACAAAC
AAACAAACAAAAGCTACTGAAGGAAGTGTGCTTGGGAGTT
AGCCATTAGAACTAACTTGTGACAGAAGCATGAAACCAGA
ATGGGTAAAGTCTGCACTGTTTCCATTTTCTTCCAGCAAG
CAGCGTTTGTTAGCCTGGGAGCTGGAGCAAAGGCATCAAA
ATTCCTGAAGATGACAACACAGAGCTTTAACATTTAAACT
AGAAAATTCAGTTCAGATAATTTCTCCAATTACTACTAGC
ATTTCCAAAAACCCACTGCGTATCCTGCACCAGGTAAGGT
GTTAAAGTACAACATGATATAAACAGGCTAAAGAAATTAG
GTGGAATTCTTCTTCAGGGTCTGTGCAAGGTAGCACTGTG
AATATGCTCTTTCTATGACCTAAAAATGACCAGGGCAGCC
TATGACACATCACCTATACCCTCATGATTATTTGTGTGAT
TTCAGTTCTACAATCTCAAGACTGAACCTGTACAGCACCT
ACTACATAGTAAGCACTTGTTAACTGTTTCTTAAGCTATT
ACTGAAATGAAAAAAAAAAAGTTATAGCAAGAAAACAAAA
CATTTCATTCTCTTGTGTTTGCACAGCACAGAGTGGTGAT
TAAGAGGAAGGCCTCGAATCAGACACACTTAAACTTCATT
CCAGATTCTACCACTTATTACTAACTTTCTAATTAATCTT
CCAAGCACTTTTTTTTTTTTTTTTTTTTGGAGATGCAGTC
TCACTCTGCCGCCAGGCTGGAGTGCAGTGGTTGTAATCTT
AGTTTGCTGCAACCTCCGCCTCCCAGGTTCAAGCGATTCT
CCTGCCTCAGGCTCCCGAGTAGCTGGAACTACAGGTGCCT
GCCACCATGCCTGCCTAATTTTTATATTTTCAGTAGAGAC
AGGGTTTCACCATATTGGCCAGGATGGTCTCGAACTCCTG
ACCTCGTGATTCACCCGCCTCAGCCTCCCAAAGTGCTGGG
ATTATAGGCATGAGTCACTGTGCCCAGCTCTTTTTTTTTT
TTTTTTAATTAAGGATCATTTATTTAGGTAGAGGACCTGA
AAGAGACAATCCCCAAGTTAACTTGTAAATGAGATTCTAA
GAATTCTTCTGAGTTTTATAAAACTTAAAATTATTTTTTT
CTCTTCTTTAAAATTTAAGTTCCAGGATACATGTGCAGAA
TGTGCAGATTTGTTACATAGGTATACATGTGCCATGGTGG
TTTGCTGCACCTATTGACCCATCTTCTAAGTTCCCTTCTC
TCACCCCCCACCCCCCAACAGGCCCTGGTGTGTGTTGTTT
GCCTCCCGGTGTCCATGGGTTCTCATTGTTCAACTCCCAC
TTATGAGTGAGAACATGTGATGTTTGGTTTTATGTTCCTG
TGTTAGTTTGCTGAGGATAATGGCTTCCACCTCCATCCAT
GTCTCTGCAAAGGACATGATCTTTTTCCTTATTATGGCTG
CATAGTATTCCACGGTGTATATGGACCACATTTTCTTTAT
CCAGTCTATCATTGATGGGCATTTGGGTTGGTTCCATGAC
TGTGCTATTGTAAACGGTACTGCAATAAACCTACGTGAGC
ATGTGTCTTGAATGATTTATAATCCTTTAGGTATATACCC
AGTAATGGGATTGCTGGGTCAAATGGTATTTCTGGCTTTA
GATCCTTGAGGAATCGCCATACTGTCTTCCACAATGGTTG
AACTAATTTACATTCCCACCAACAGTGTAAAAGTGTTCCT
ATTTCTCCACAGCCTCTCCAGCATCTATTGTTTCATGACT
TTTTAATAATCTCCATTCTGACTGGTGTGAGATAGCATCT
CATTTTGGTTTTGATTTGCATTTCTCTAATAATCAGTGAT
GTTGAGCTTTTTTTCATGTTTCTTGGCCACATAAATGTCT
TCTTTTGAGAAGTGGCTGTTCATATCCTTTGCCCAATTGT
GATAGGTTTTTTTCCTTATAAATTTGTTTAAGTTATTTGT
AGATTCTGGATATTAGACTTTTGTCAGGTGGGTAGATTGC
AAAAATTTTCTCCCATTTTGTAGGCTGCCTGTTCACTCTG
ATGATAGTTTATTTGGCTGTGCAGAAGCTCTTCAGTTTAA
TTAGATCCCATTTGTCAATTTTGGCTTTTGTTGCAATCGC
TTTTGGCATTTTCGTCATGAAGTCTTTGTCCATGCCTATG
TCCTGAATGGTATTGCCTAGGTTTTCTTCTAGGGTTTTTA
TGGTTTTGGGTTTTACATTTAAGTCTTTAATCCATCTTGA
GTTAATTTTTGTATAAGGAGTAAGGAAGGGGTCTACTTTC
AGTTTTCTGCATATGGCCAGCCAGTTTTCCCAGCACCATA
TATTGAATAGGAGATCCTTTCCCCATTGCTTGTTTTTGTC
AGATTAGTTGAAGATCAGATGGTTGTACAAATGTGGTGTT
ATTTCTGGGGTTTCTGTTCTGTTACAGTGGTCTACATGTT
TTGGTACCAGTACCATGCAGTTTTGGTTACTGTAGCCTTG
TGGTAAAGCTTGAAGTCAGGTCATGTGATGCCTCCAGTTT
TGTTCTTTTTGCATAGGACTATCTTGGCTATACAGGGTTT
TTTTTTATTCCACATGAAAATTAGTTTTTTCTAATTCTGT
GAAGAATGTCAATGGTAGTTTGATGGGAATAGGATTATTG
AATCTATAAATTACTTTGGTAGTAAGGCCATTTTCACAAT
ATTGATTCTTCCTATCCATGAGCATGGAATGCTTTTCCAT
TTGCTTGTGTCCTCTCTTATTTCCTTGAGCAGTGGTTTGT
AGTTCTCCTTCAAGAGTTCCTTCACATCCCTGTTAGCTAT
ATTCCAAGGTATTTTATTCTCTTTGTAGCAACTGTGAATG
GGAGTTCATTCATGATTTGGTTCTCTGCTTGTCTATTGTT
GGTGTAAAGGAATGCTTGTGATTTCTGCACGTTGATTTTG
TATCCTGAGGCTTTGCTGAAGTTGCTTATCAGTTTACGGA
GTTTTTGGACTGAGATGATGGGGTTTTCTTCTTCTTTTTT
TTTTTTTTGAGACGGAGTCTTGCTCTGTCACCAGGCTGGA
GTGTAGTGGCGTGATCTCAGCTCAATGCAACCTCTGCCTC
CTGGGTTCAAGCGATTCTCCTGCCTTAGCCTCTTGAGTAG
CTGGGACTACAAGCACACATCACCACGCCCAGCTAATTTT
TGTATTTTTAGTAGAGACGGGGTTTCACCATGTTGGCCAG
GATGGTCTCTGTCTCTTGACCTTGTGATCCACCCACCTCA
GCCTCCCAAAGTGCTGGAATTACACACATGAGCCACCGCA
CCTGGTGATGATGGGGTTTTATCAATATAAAATCATATCA
TCTGCAAACAGATACAATTTGACTTCCTCTCTTCCTATTT
GAATACGCTTTATTTCTTTCTCTTGCCTGCTTGCCCTGGC
CAGAACTTCCAATACTATATTGAATAGGAGTGTTGACAGA
GGGCATCCTAGTCTTGTGCCGGTTCTCAAAGGGAATGCTT
CCAGCTTTTGCCCATTCAATATATTGGCTGTGAGTTTGTC
ATGAATAGCTATTATTTTGAGATACGTTCCATCAATACCT
AGTTTATTGAGAGTTTTTAACATGAAGAGATGTTGAATTT
TATCAAAGGTCTTTTCTGCATCTATTGAGATAATCATGTG
GTTTTTGTCTTTGGTTCTGTTTATGTGATGGATTATGTTT
TTTGATTTGCAAATGTTGAACCAGCCTTGCATCCTGGGAA
TGAAGCTGACTTGATTGTGGTGGATAAGCTTTTTGATGTG
CTGCTGGATTTGGTTTGCCAGTACTTTATTAAGGATTTTC
GCAATGATGTTCATCAGGGATATTGGCTTGAAGTTTTCTT
TTTTTTGTTGTGTCTCTTCCTGGTTTTGGTGTCAGGATGA
TGCTAGCTTCATAAAATGAGTTAGGGAGGAATCCCTCTTT
TTCTGCTATTTGGAATAGTTTCAGAAGGAATGGTACCAGC
TCCTCTTTGTACCTCTGGTAAAATTTGGCTGTGAATCAGT
GTGGTCCTGGGCTTTTGTTTTAGGTTGGCAGACTACAAAT
TACAGCCTCGGTTTCAAAACTTACTGGTCTATTGAAGGAT
TCAACTTCTTCCTGGTTTAGTCTTGGGAGGATGTACGTGT
CCAGGAGTTCATCAATTTCTTCTAGATTTTCTATTTCTTC
TAGATTTATTTGTGTAGAGGTGTTTCTAGTATTCTCTCAG
GGTAGTTTGTATTTCTGTGGAGTCAGTGTTGATATCCCCT
TTATCATTTCTTATTGTGTCGATTATTGATTCTTCTCTCT
TTTCTTATTAGTATAGCTGGTGGTCTATTTTGTTAATTTT
TTCAAAAAACCAGCTCCTGGATTCATTGAATTTTTGCAGG
GTTTTTTATGTCTCTATCTTTTTCAATTCTGCTCTGATCT
TAGTCATTTCTTGTCTTCTGCTAGTTTTTGGATTACTTTG
CGCTTGCCTCTCCAGCTCTTTTAATTGTGATGTTAGGGCG
TCAATTTGAGATCTTTCTAGCTTCCTGATGTGGGCATTTA
GTGCTATAAATTTCCCTCTTAACACTGCTTTATCTGTGTC
CCAGATATTCTGTCATGTTGTCTCTTTGTTCTCATTGGTT
TCAAAGAACTTTTTTTTTTTTTTTTTTTTGGAGATGGAGT
CTCGCTCTTGTCGCCCAGGCTGGAGTGCAGTGGCCGGATC
TCAGCTCACTGCAAGCTCCGCCTCCCGGGTTCACGCCATT
CTCCTGCCTCAGCATCCCCAGGAGCTGGGACTACAGGCGC
CCTCCACCTCGCCCGGCTAGTTTTTTGTATTTTTTTTTTT
TTTTAGTAGAGACGGGGTTTCACCATGTTAGCCAGGTTGG
TCTTGATATCCTGACCTCGTGATCCGCCCGTCTCGGCCTC
CCAAAGTGCTAGGATTACAGGCTTGAACCACCGCGCCCGG
CCTCAAAGAACTTCTTGATTTCTGCCTTAACTTCATTTAC
CCAGGAGTCAATCAGGAGCATGTTATTCAATTTCCATGTA
ATTGTGTGGTTTTTGAGTGAGTTTCTTAATCCTGAGTTCT
AATTTGATTGCATTGTGGTCTGAGAGACTGTTACGATTTC
AGTTCTTTTGCATTTGTTGAGGGGCGTTTTACTTCAAACT
ATGTGGTTGATTTTAGAATAAATGCCACGTGGCACTGAAA
AGAATGTATATTCTGTTGATTTGGGGTGCAGAATTCTGTA
GATGTCTATAGGTTCACTTGATCCAGAGCTGAGTTCAAGT
CCTGAATATCCTTGTTAATTTTCTATCTCATTGATCTAAT
ATTGACAGTGGGGTGTTAAAGTCCCCCACTATTATTGTCT
GGGAGTCTAAGTCTCTATGTAAGTCTCTAAGAACTTGTTT
TATGAATCTGGGTACTCCTGTATTGGGTGCATATATATTT
AGAATAGTTAGCTCTTCTTGTTAAATTGTTCCCTTTACCA
TTATGTAATGTCCTTGTCTTTTTTGATCTATGTTGGTTTA
AAGTCTGTTTTGTCAGAGACTAGGATTGCAATTCTGTTTC
CCCGCCCCCCCCCCCTCATTTGCTTGGTAAATTTTCCTCC
GTCCCTTTATTTTGAGCCTCTAACAGTAAATTCTCTTTTT
TCTTTTCTTTTCTTTTTTTTTTTTTTGAGACAGAGTTTTG
CTCTTGTTGCCCAGGCTGGAGTGCAACGGCAAAATCTCGG
TTCACTGCAACCTCCCCCTCCCGGGTTCAAGTGATTCTCC
TGCCTCAGCCTCCCGAGTAGCTGAGATTACAGGCATGTGC
CACCATGCCTGGCTAATTTTGTATTTTCAGTAGAGATGGG
GTTTCTTCATGTTGGTCAGGCTGGTCTCAAACTCCTGACA
TCAGGTGATCCACCTGCCTTGGCCTCCCAAAGTGCTGGGA
TTATAGGTGTGAGCCACTGTGCCCAGCCAACAGTAATTTT
TCAAAGCTTAGTTTCTTCATCTATAAAATGAAAATGACAG
TAATAGCACTGAATTCCTTGGGTTGTTTTCAGTATTAAAT
CAGAGAATGCATGTAAAATATAGCACAATGCCTGGCATAT
AGTAAGGGTTCAATAAAATAATTAATACTATTGTTATAAA
TTTTAATTGCAATTTTATGCCATTAAAGTCCACTTACTTC
ACTAATGACACAAGTTCAGTTCACAATCAAGTTCCGTGTC
ATAATTTAAAAAAATTCTTTATACTCAGGGAAAAGTGTTC
ATAATTACAAAATATTTTGGAATATTTATAGTAATCATAA
AATTTATTAAAATTCTTAGAAAGGTTATTTTGTTATAAAA
ATCAGAAATTACTAAAAGGAGATAATAATGTGATGAGAAT
TAGAAATAATTTAAATATTATGCAATCTAAATTGCAAGGT
TGATAAAAAACTAAACATTCTTAATTGTTTATATGACCTG
ATATAGTCAAGGACATCATTAACGTGGAAGCCATCTATAG
CTGGTTACATGTTCACGCAAAGCCTATATATCTGCAGGTG
AGATAAAAGGAAATATATGACTTCAAAATGTTCATTTTTT
CCCATTTTGAAACCTTTATGAGACACTTATAATGTTCTGG
TTAAGCATATTCTATAATATAATCTAAATTTTAAAGACTT
AATTCATAGGCCGGGAGCGGTGGCTCAAGCCTGTAATCCC
AGCACTTTGGGAGGCCGAGACGGGCGGATCACGAGGTCAG
GAGATCGAGACCATCCTGGCTAACACGGTGAAACCCGTCT
CTACTAAAAAATACAAAAAACTAGTCGGGCAAGGTGGAGG
GCACCTGTAGTCCCAGCTCCTGGGGAGGCTGAGGCAGGAG
ATCGGCGAACTCCGGGAGTTGAGATCCGCCTGCAGACCCC
AGCCTGGGCGACAGAGCGAGACTCTGTCTCAAAAAAAAAA
AAAAAAAAAAAAGACTTAATTCACAATGATGAAGAATTGC
TTTTCTTTTTTTTTCTTTTTTGAGACAGAGTTTTGCTCTT
GTTGCCCAGGCTGGAGTGCAACGGCAAAATCTCGGTTCAC
TGCAACCTCCCCCTCCCGGGTTCAAGTGATTCTCCTGCCT
CAGCCTCCCGAGTAGCTGGAATATACAGGTATCCACCGCC
CGTGCCTGGCTAATATTTGTATTTTTAGTAGAGATGGTAT
TTCACCATGTTGGTCAGGCTGGTCTCGATCTCCTGACCTC
GTGATCCGCCCGCCTCGGCCTCCCAAAGTGCTGGGATTAC
AGGCTTGAGCCACCGCGCCCGGCCTGCTTTTCTTTTAAAT
CATGATTTTTAAACAGAATCTCTTAGTTTAACTAAAGAAG
ACTATAAATATATAATTTCTAAACTATGCAATACAAAATC
ATATTTAAAACCATGTTGAATTTACCTCTCTTCAGATATA
TCTAGACATTGATGATTATAACCATTTCTACCTTCAATAA
TGAATGTCCACACCTTAAATTTACAAATGTATATTCTTTT
TATAAATGACAGGAATATGCCAGTCCAAGGGAAAACATAA
AGCATGTGTTTCAAAATGACTAAAGGAGCTGCTCAAATGT
CTATGGATTATGGGCAATCCTACTGATTAATTTTCTTTGC
TGTCTTTTACTTTTGTCTACTTTAAAGTCCATTTAAGCAT
TCAATGGCTATTGATCAGCTAAAAAACAACACACCTCTAA
TTCAGTGGTTAGATAATTTACAATTTCCCCCCGGAAACAT
TAAGAATATTGCTGAGAAGATGTGTTAAAAGACTGCAGTG
AACAATGACAGAAATGTGCTGTGTGCATGTATTTATAAAC
CCCAGTGCCTACTCAACCGAAACTTTTTGGTAAAAGAAAG
ATATCTGATAATTAAGTATGTCAATCTGATGGAAATGCCA
CAGAGCAAAAATGCACACTCATTGGATCTGCTTAACAGTC
ATCTCAATTAGAAACTGAAGAAGGCATTTCTACATGATGT
TACCTTCAAAAATAGGTTTTCTGCATAATGTACATGGTCT
CTGCCGATTCCCTATGAACTCGAAATCCTATAAACTGGAA
CAAATCTAAGCTGGAACAAATCAGACTTTCATGTAACAGC
TTCAGTTCCAACTTAGGTTAGAAAGAAACTTTTCTCTTAC
TATAGCCTGGTCCTAAGTAGAAAGCAAGAAATGATACTAT
TTGTTATTTCAGTAAACAAGAAAGGAATTGTGTTTTCTAA
GACTGGGCAGGAATGGGGGAGAGATCTTAAGGTGTCATAT
CCTCTTATTAATCAATTATTTATTCTTAAGATGAGTTCCA
AGGCCTAGCCGATCACTAGTTAAAGGGCAGCTAGGTGCCC
TTTAGAAAGGTGAAAGAAGAAGGGTATGGGAAATCCCTTT
ATTTTCTTTTTTATTTTTTTATTGAGACAGAGTCTCATTC
TGTCACCCACACTGGAGTGCAGTGGCATAATCTCGGCTCA
CTGCAACCTCCACCTCCTGGGTTCAAGCAATTCTCCTGCC
TCAGCCTCCCGAGTAGCTGGAATATACAGGTATCCACCGC
CGTGCCTGGCTAATATTTGTATTTTTAGTAGAGATGGTAT
TTCACCATGTTGGTCAGGCTGGTCTCGAACTCCTGACCTC
AAGTGATCCACCCACCTCGGCCTCCCAAAGAGCTGGGATT
ACAGGCATGAGCCACTGCGCCAGGCCTGGGAAATTCATTT
TTAAACACATTTTTCTCTCCCACTTATCAGGGGGAGAAGA
AAAGGGCAGTACTAAAGGTCAAAATATAATGTAGCTCTGG
TCCTCCCATACAATGCACACCCCAAAAGAGGAATCTAAGA
GTGCCTTTTTTTTTTTTTACAATAGTAAAGAAAATAGAGC
AATTAGAAATCTGAAAAGGACGATAGGTTAATTCAAAGTA
TTTTTAAATGACTGAAAAGTAGCTTTGGTTAAAAGGAAAC
ATTCTTCCTTAGTCTATGAAGTTACAATTGCATGGTTTAG
TTGGAGGTTATAAAGCACAGTCCCATGTGTTACATTTTAA
AGTTACACTAAATTATAAAGTACTTACCCTTAAACTCAAG
CCTTTTCATGCCAGACTGTTGCTGTGAGCCCTGTACAAAA
CATGCTTAATAAGAGTACAATCTATAGTTTTCTTAATAAG
ATGTGAATAATAATCATTAATATGAGATCCAAGAAAAGCC
CATAAGAAAGCCAGAAAAATCTTATTAAACTTAACTAACT
TAAGAGCATGGAATACTGGAATGAAGTCTACAATCCTCAA
GCCAAAACACTCACCAAACACTGATGTTGCTCAGTGAGAA
TTTTAAGCTGTGGGAGAAGGAGGTCAGGGGTAAAGAGGTT
AAAAAACAACAACAACAACAATTTGGAGCTCAGTGTAGAG
TTTCACCCCATGCATTAGGGAGAAGCATTTTAACAATCAA
ACAATACTTCATAAATAAATCTTTACTAGGGATTGCTTTA
TAATGAAAAAAACCAACCAACCAAAACAAAACAAAGTTCT
AGACTAATACCTAAAAAACAAAGACCCAGAATATATAACC
TCGTTAGATCCTCATCATGTATAAGTGGAAACAAAGACAG
AGTCATTAATCTGATTTCTTTCTAAACTTCTAAAGTGCTG
GGGAGAAAATCCGCCACAGTAGTATGCACTGAGATCTGTC
ACCTTGTTCCTTCCTGTCCAGGGCTAGGGGACTCTTCCTC
CATGAAGTACCCTTTCCTCACCCACAACACACTCCATCCC
TCAAAGGGAAACTTGCAAGGCCAGGTCAAGGAATTTGGGG
AAACTGGAAGATTTCTGAGCAGAGGAGTGATATAATGAAA
GCAGTGTTTTAGGAAAGAGGAGGTGGGCAGGCCCAAGTGA
CCACAGACACACAAATAGGGTCCGAAGGAATGAATGTACT
AACTGTCCATCCTTGCTTCTTACTAGCACAACAAAATAGT
GCTTGGAAACAGTAAATTGCTTACATTCCTGTAGAAAGCA
TTAGGCTTGAATCTCAAAGTATTTGGTAACTATTAGAACC
CTGTACCATTCAAATGGGGAAAAGAAACTGATTTCACTAA
ATTAACTCAGCAAATTCACATAGAATAAAGGTATCAAATT
TGGCCTTGAAGTCTTTCATTTTATTCTGCTTTCTAGATTC
AGAAAAATACATATGATCAAAGAAAAGACAAAAGTCTTAT
TTAGGAACTGAGGGTTCATCCACCAGTTTTATAAGCTACT
GACTCCTTTATGGTTACTTCCACTAGATTGGTAAATGTCC
TGAAGATGGTCAGAGTTGAGCAAACAGAAAGGTTATTCCC
TGACTGACTCTCCCTGGGGCACAGTCTCCTGGTCCCTCTC
CATCTTCCCCTAAAGTATGGAATAGCTCATGTAATTTATT
AAATACTGTACTGAAAGTGAAAAACAGAATGGTTGTATAG
GTACACGCTATCAACACACACAGCTGAAAGCACACTGGGC
CTGGGCCCAGGAAAAGATCAAAATTCAAAATCGGAAGTAC
AGTTTCTACCAAGTGCATATTGCCTCTGCAGCACTGTAAT
GGCAAAAAATCATAACTCAAACCCTAAGTTGCAGACTATC
TGTATTGAATAAATGCTTCAGGCTGGGTGCTGTGGCTCAC
ACCTGTAATCCCAACAATTTGGGAGGTCGAGGCGGGTAGA
TCACTTGTCAAGATTTCGAGACCAGCCTGGCCAACACGGT
GAAATCCTGTCCTACTAAAACACAAAAATTAGCTGAGCAT
GGTGGCATGCATCTGTAGTTCCAGCTACTCGAGACGCCGA
GGCAGGAGAATTTCATGAACCTGGGAGGCAGAGGTTGCAG
TGAGCCGAGATTGCGCCACTGTACTCCAGCCTGGGCAACA
GAGCGAGACTGTTTCCAAAAAAAAAAAAAAAAAAAGCTTT
ACAATGATTACACAGCATTCAGAATTCATTTTATGGGCGC
AATCTTCTTGGACTAACTAGAGTGTATCGTGATGCCTTCT
CTGGCCCTTCTCCAGACAAAGGGGACTGCTTGCATTCCCC
AGCCCCATACCCCACCCCACCACTTATTGCCATGTTCTTG
GTGCTTCCAGGCCTCCTGTTCCCATATTTCAGGCAGTTGC
ACTCTTGTTCATTTATTTTATTTTATTATTTTTAGTATAA
ACAGGGTCTCACTACGTTGCCCAGGCCTAGTCTTGAACTC
CTGGGCTCAAGTGATCCTCCTCCCTTGGCCTCTTCAAGTG
CTGGGATGACAGGTGTGAGCAGCCTGGCCCGGCCTCTTGT
TCATTTTTGAAAAGCCCCTCCCCTCTCCTATGACACTTTC
TCTTAGCTCTCCTATGATTCCATCTCCTTCTTTAGGACTC
ACATAACGCTCTAAACCCTGATTTTGGGATTCAGAGAGTT
GGGTTATTTTTGCTGAAATCATCCTTCTCCTTCTAGACTA
TAAGCTGTTTGATGGCAGTGACCAATCTAACTTCATGAGG
CTTTTGCTGTTGTTAAGTTTTGTTAACTTTTTACAGAAAA
AGATGTATTTTGAGAATTTTTTTGGTAATCATTCATTCAT
TCAACAAGTATTTATTGAACCATGAATGGGTCCCAGGCCT
TAGGCTCTATTTCAAACTCCAAAATACCAAGTAATCAGTT
GAATATCTGGTTTGTGTTTAAAAAAAAAGAGACAATTTTG
TAGAGTCAATTTTGCTGAAAAGAACACAAAATATTACAGC
AATCAAAATTGTCCTTTAAATGTTAAGTTCTATAAATTCT
TTTAAATTACACATAACAATCCATTTAAGTTTGAAAAGAA
GATGCAATAGATCACAAGTGCCTTTTCCCTGGAATTAGAC
ATGTAACCGATCCATAACAATGTTTTTTTTAAGTCTCACT
GTTTGCCAAATATTTTACAATCTTTTGAATTTTTTTTTTT
TTTACCAAAAAGAAAAAACCTAAAGCATTTCTTTTTTCCC
CCTTTACTCTCCAGTATCTGCTAAACAACTAGCACTAATA
TGGAAAGGGGATAAAGAATATATTTGCTTCATTCCAAAAT
GTTCTATTAATTAATTTTATGAAATAAAGAAAGCATTGTT
TTCTGACGTTCGTTATTAAAGTAAAAGATGACCAAGACTC
ATATTCTAAAATGTATTACAGAATGTACAATGTATTCCTT
GAGGCATAGCACACTCTAAAAATCTGTTCATTTATAATAA
AAGAAGAACTCTCTCAAAGAAGTCTTTCTGAAAAATAGGC
CTTCACTCCATCTGACTGCCAAGCTGACTTACTTTGGCAA
GCAAGCCTGGAACATTTTAAATTTTATAAACATTATCCCT
TTTAAAAAGTTAATTTGACTGCTTTAAGGAATGTCAAAAT
AAATCCTGGTTTCAGTGAAATCAAAATTAAATCTTACCAG
ACTTCTTCTAAAATCAAATATCATAATCAGATTATATAAT
CAGTATAAAGTGTAAAGGCTCTGAGTTTGGGGGGCTAAAG
AGACCCATTTATTCTTCATAACCCCTTTTCCTCCTCCAGA
AGGCAAATGAGTGACCATCTTTTCCTATAGGTTGATGGTG
TGAGGTGGGTCATTTATAAATAAGAATGAAAAGGAACACA
TCATGTCTTTATTTAAACCAGGATTCAGTAATAGCTTCAT
TTCTAAAACAATACCAACAGGATTAAGCACAGCCATGAAA
CAATACAACAAAACTTAAGAGAAAGTGAAAGGAACAAAAA
TGGAGAACAGAAGGGAGATTATAATTTGGTACCAGACACT
GTGTTAAGTGCAAGATAACTACTGTTACTCCCATTTTACA
GAGATGCTCTTACTACTTAATGTTGTACAATGAGGAAAGA
ATTCAGAAAAGAAAAATAAATTATAATGTAGCAACAATGA
TTGCTTCTAGAGACTAGCTATACTTCTCTATCCTGGCGAA
AAACTACATTTTTACATTTATATTTTAGATCTACTTACAA
AAAGCCCGGCAACTATAAACTAAGTAAGATGATGGTTTTT
GACTCAAAGATATGCAGTAGCTTTTGTGGAACGTAATTGT
GGCCTCTAGAAGATTCTGAAGGATATTGCCTACTTGTTAC
ACAATTTTTGCTAATATAGGGCTTTTAATCCTTCAGATTT
TTTTTTTTTTAGACGGAGTCTCGCTGTGTCACCGGGCTGG
AGTGCAGTGGTGCGATACCAGCTCACTGCAACCACTGCCC
AGGTTCAAGTGATTCTCCTGCCCTCCCAAGTAGCTGGGAT
TACAGGTACGCGCCACCATGCCCAGCTAATTTTTGTATTT
TTAGTAGAGATGGGGTTTCCCCATGTTGGCCAGGATGGTC
TCAATCTCTTGACCTTGTAATCCGCCCGCTTCGGCCTCCT
AAAGTGCTGGGATTACAGACTTGAGCCACTGCACCTGGCT
GTCCTTCAGGTTTTTGAAGGGATTTTTTTTTTTTTGTCAT
TTCTTTGTTATTTAGTAAACAAAACACAAGCAAATACTAA
GTAGAATTATGTCAACAACAACAAAGTATTCACTGTCAAA
TACTGCTGTTATTCTGTATCATATAAGTTTCATTTGCTGC
CGTGGACTTTGAAAAGGGATCTCAGCTGTTTTAACAGAGC
CAAGGAAGGTAGTCCTGTTCAATAAAACTCTCTGCAATGA
TGGTAATATTCTCCATCTGTGCTGTCCAAAATGTTAGCTA
CTAGCCACATGTGGCTACTAAGTACTGAAAATGTGACCAG
TGCCAAATTTTTAATTTTATTGGCTTTATTGAAAAACCAA
TGGTTTATTGAAAAGCAAATGTCTAAAGAATGCAGTTTAG
GTATTCCTTCTTGCAAAAGACACTTGTCCAGCAGTTCTAG
AGAGGTAATAATTTATATAAAAAATAAAGAGAAACGATTG
TTTCACTATTAGTAATCTTTCAGTGGTAAGAGAGGAAAAG
AGGGGAATATGAATTTGTAAAACTGTATAGTCTAGTTCTC
TTTTTGTATTAATACATAATAAAACTTGCCTGTGCCTCTG
TAAAAGCACTGGTATTTAACTTCTGTGGTCCAGAGAATAC
AACAGCTATTCTGTAAACACTTACCAATCAAAGATGACAA
TCTACCTATGGTCACCTTATGCTAAAATCTAAGTGTCTTA
TCTTGTCCACTTCTACATCTTTGAAGTCAGGAACCAGACT
TTGCCTTTTCCACCTGTCTCCAGCACCTAATGCTTATTAA
ATACTCATTAAGCACTTGTTGAATAACTAACTCAGAATTT
CTCCACTCATTGCTGCAACATCTTAGAGAAGCATTTGAAT
GGACTCTGGGTGATCTGGGTAAAGCAGAGACTGTGGGATC
TGTGTCAATGGGCAGGTTCATGCCACAATGTTGATGAAAT
GTTCAAAGTGATTTCTGGCTCAATTTTTCTGGCTAACAAA
ATAATACAATCACCAGGGCTAAGGAAAGGGGAAAGGGTGG
GTCACCATAGGCTATGTGCAGTGAAGTAAGACACTTTGGG
AAATGATGCTCACAGCTGTAGTTTTACCCCTGGATGTCAT
GATACAGCACATGCCAAGAAACAAGAATTCTGGTGGTAGA
ATACTTGTCTTTTTAATATAACAAGAGAATTCTCATTTCT
TACTTTTTTTTCGTTTTAAAAGAGGCCCCTTCACAGAAAA
TAACAAATGTCCTAAGGGGAAACAAAAAGAAAACCTCTGT
GAGTCAGAAATCAGAAAATTATTAAAGAAATGAAGAAGAA
AGGAAATGTAAGTTACAAAAATTATACAGTCATAACATAT
GGGGGTGGCAGGGACAATATTTAGTTAACCTTAAGGGGCT
AAGCTAGTCCCAGGGTTCCTCAGTCCCCTCTATGCCAAGC
ATTCTTAACTCTATATAGCTCTAATTCCTCTAGTGAGTCA
CTTGAAACATTCAAAATGGCCATCCGTCTATGAAATCACC
TTAGGTAAATAAAAATGCATTTGGCAGGTACCCAAAAATA
TCACAGGTTCCCTATCATGATAATGAGTCTGTAGCATTGC
CAAGTATCATTTATGGAGTCCTCCGTTACAATCAAGAATA
TTTCTTTGCAACACCAAATTAAAAGGTAAGTATAGTTTAG
ATTAGAACTCTAGTGTGCTATTTTTGGATGCAGAACCCCT
TATTAATTGTGCAATATTACCATTACTCTTTCACTTTAAT
ACAGCAATAAGAAGATCCCAAATGAATAACTCAAAACTTG
CTTCAACCAGCACACGTGGAATGTAACTGGCTTTTGAGAG
GCATTTTCCAGCTTTCTGGAGGATAAAGAGCAGATCATCA
AATGGACTGTTCAGGAGGTAGACTGGTGACACCCACAATG
ACCCTCCGCTCCCACAATCTTGTTCTCTTTACCTTTCTTA
CATGTTTTAGTCCCAGCTACTCAGGAGGCTGAGGCAGGAG
AATGGCATGAACCAGGAGCCAGAGCTTGCAGTGAGCAGAG
ATCAGGCCACTGGACTCTAGCCTGGGTGACAGAGCGAGAC
TGTCTCAAAAAAAAAAAAATATATATATATATATATATAT
ATATATTTTAAAAGCTTTTGGTTTTGAAAGCTTTCCCTTC
ACAACTTTCCTCCACTTTCCATGTTTTGCCTCCTCAAGTC
CCTTCACTAATTTCTAGTCATCGTTCAAGGGCCATCCATG
TTCTGCTCTTCTTAGACTGTCCCTAACCTCAATAACCTAC
AGGGATCCTTCCAGGGGATCCTTCCCACCTCTCAACTCTT
AGAGTTGTTTATTGTTTCTACTGCAAAAGAAGTATCTTCT
TATTATTCTACTTATTTTATTTTTTAACTCCCCAGGTGAC
TCCAAAGACAATCAGCTAGGTATAGGACTTGTTAAAAATA
AATAACATCTTTTAAAATAAAATCTATTTAAGCTACTTAA
TATTTGGCAATAATTAAAACAGACATATTAAATGTGATCC
TTGCAATAATCTTTATTTTATTTTATTTTTATTTTTTTTG
AGAGTCTCCCCCCGTCACCCAGGCTGGAGCGTAGTGGTGT
GATCCTGGCTCACTGTAACCTCCACCTCCCAGGTTCAAGT
AACTCTCCTGTCTCAGCCTCCTAAGTAACTGGGACTACAG
GTGCTTGCCACCACCCTGGGCTAATTTTTGTAGTTTTAGC
AGAGACAGGGTTTCACCATTGCTGGCCAGGCTGGTCTCGA
ACTCCTGACCTCAAGTGATTGGCCCGCCTCAGCCTCCCAA
AGTGCTGGGATTATAAGCTTGAGCCACCACACCTGGCCTT
AATTTTATTAATCAGAAGACTAAAAAAGAATTTAAAAAAC
CACAGATGGTTGATATAATGAATCTTTTAGAAAGATTTAT
TGGAGTTTAAAGAACCAAAAGGGGATGAAAGAGAGTCTAC
TATACAAAAGGTGGTAAGCAGTAAATGGTCTAGACTAAAA
TTGTATTTTCTATCTGATTCTTTAAAACATTCTCGGCCGG
GAGCGGTGGCTCAAGCCTGTAATCCCAGCACTTTGGGAGG
CCGAGACGGGCGGATCACGAGGTCAGGAGATCGAGACCAT
CCTGGCTAACACGGTGAAACCCGTCTCTACTAAAAATACA
AAACTAGCTGGCTAGGTGGCGGGCTTCAGGTCCCAGCTAC
TTGGGAGGCTGAGGCAGGAGAATGGCATAACCTGGGGCGG
AGCTTGCAGTGAGCCGAGATCGCGCCACTGCACTCCAGCC
TGGGTAACAGAGCGAGACTTCGTCTCAAAAAAAAATAAAA
TAAATAAATAAATAAATAAATAAAACATTCTCTATGGCTT
AAGTGCTTTATAAACAAACAAACAAAAAAAACTTCAAAAA
ACACTTTCAAATACAAACAGGTGGGCCCATTTATGGTACA
GGTGCAAATAGCAATAAAAATTGATAGCACTTAGGATCCA
TCACCATACAATTTTACTCTAAGGCAGTCAATGTTTAAGA
TATCCTTTAAAGTAATGTGAAGTCATAAATATATCTTAAA
CATTAATCGAATAATATTTCATTAAGTACTTGATGTTATC
AATTTAAAAAGAACTTGAAAATTACATAGCAATAAACCAC
AATAAAGAAAGCTAAAAAGACTTGAAGTTTCTGGTAGAGA
TCAACCTCTAGAACCTTTGTTACAGTAAGTTCCTGAAAGA
GTTGTGTAGAATAATGAAAGGCAGTAAAGCATTGTACAGC
ATCCTCATTTTCAGAATTCCATACCAAGAACATCCTGTGC
AGACTTTCCCAAACTGCCCTGTTCTCCCATACATAGCAGC
TCTATCCAAGAACACATTTGCTTCTGTGGATATTTTATTG
GTTGGGGAAAGGACTAGACAGCACCTCACTCAGTGCCTTG
CCCATAGCACAATTCTGCAAATATAATACCTGCTGGCCTG
AGTCAAAGTGCTTCAGTGTTCATTCTAAGATAAACCCCAC
CAGTATTGCTCTCAGTGCATTGTCATGTATTACCCAGCAA
CCTCATTCTTTCAAAGAAGCTCAGGGGACATCACTCTTTC
ACTGTTACTGTTACTCTGTAGTCCTCTCTGGAAGCTCAAT
GTCTCAGCTCTGTTTACTTAGTTCCCTTCTTCTGTCTTCC
CCCATTTTAGTGAATGGAATTACCATCCACCCAACCAGTT
GCTCAAGCCAGGACACTGAAAATCTGTTGTGATTCTTCCT
CCCTTTGCCCCTCCGATATCCAATTATCCACCAAATCTAG
TAGATTCCACCTCCTAAATCTCTCTAGAATGAATTTATTT
ATAAATCATGGTTCAAGTTATCACATTTCTCACTTGAACT
ACTGCAGCAAGCCTTCTAGTGTTCTTCCTATCTACGATGG
TCCTGATCCAATGCAATTTGCTCTCCACAACGCAAATGAT
GAAGTTTTCTAAAATGTTTCTTACTGTGTGTGTGGTTTTC
TTTTTTTTTTTTGTTTTGTTTTGCTCTAAAATTTATAATC
TCACATCAATTAGGATGCCTATTCTTAAAAAAAAAAAAAA
AAAAACAGATAAATAACAAATGTTGGCAAGGATCTGGAAA
CATTGGAACTTTTTGCACTGCTGGTGTAAAATGGTGCAGC
CACTATGGAAAACAGTTTCTCAAAAAGCTAAAAACAGAAT
TACCATATGCTCCAGCAATTCCACTTCTGGTCTGAGCATA
TACTCCAAAGAATTGAAAGCAGGGACTTGAACAGAACCCA
AGTTCATAGCAGCATTATTCACAATAGCCACAACACCCAA
AAGATGGAAGTGTCCATCAATGAACTGATACAATGTAATA
TGTAATTGATAAAATGCTATAATGTAATATATAAATATGC
AATGGAATATTATTCAGCCTTAAAAAGAAAGGAAATCATG
ACGCATGCTACAACATGAATGAACCTTGAAGACATTATGC
GGAGTAAAATAAGCCAAACAAAAAAAGACAAGTACTGTAG
GATTCGACTAATTTGAGGTATCTAGAGAAGTCAAATTCAT
GGAGACAAAAAGTAGAATGGTGGTTGCCAGGGGCAGGTCG
ATTTATAATTTAGTGAGTATGGAATTTCAGTTTGGGAAGA
TGAAATAGTTCTGCACAAAGGTAGTAGTGATGGGTGTACA
ACAATGTGAATGTACTTTATGTCACTAAACTGTATACTTA
AAAATGATTAAAATATTAAATTTTCTGTTATGTATATCTC
ACCACAATAAAAAAATCACAAACACACACAAATCTACAAT
GGGTCCTCCTTAGCCTCAGGATGAATTCTGGAGATTGCCT
TAATGTGGTTTACAATGCCTTTCAGGATTTAGTCCTAGTA
TACCTCTCCTCTTGCTACCATTCTCTCTTCCACTAGGGTC
CAGCCATATTCACCTATGCTGGAGCTGAGCGCACACCACC
TTGTAAAAGTATTTGCATAAACTGTTCCCTCTACCTAAAA
GACAAGCCTCTTCAGTTCTCTCTCCATCTGTAACTTTTCT
TCATCTTCAGCCCTGTGTATTCCTTCTTGATAGTACTTAC
CACAATACTGTAGCTGCCTATTTGCTTTACTGTCTTCCTT
CCTACTAAAGAATGTCTCAACTTGTTTGGAATTACATCCT
CGGTGCCACATTGCAGATTATATAACTAATGTAGAAAATA
GCAAAGTAATCATTGAGGCACAATAAAGTATATACTATAT
ACAAATGGACATATACTATTCCTTTGCAGGCATCTTTAAA
ATATTTTATGTCTATTACAAACAAATAACAGAAAGCTCAA
ATTCTTGAGATACAATTCTAAATATAAACAATTTCCCTCA
TACTAATCTACTTTCTTCTACAACTTTTTTTGACAGACAA
TTGTGGCAATTTTTAAGTCAGCATTTTTCAAATTAATTAT
GAGAGTGTTTTTCTCTCATAACTTTTAAAATGTAAACATT
ATATAGCTCAGTCACAGCCTTTACTTCTAAGCAACTTCTC
CGTGGGTCTCAATTTCCTTTTAAATAACATACTTTTTTCC
CAGAAGGCAGTTAGCTTTTCATCATTCTTTCTCTTTAGAT
AACATACAAAGACAAATCCTATACGGACAAGTCTGTGGAC
CCAGTGGTCATACACAGTCTGAGGTCAGTCCACCATGATT
GCAAAAGCCCGGTTCCAACAATGACTCCACAACCAAGGGT
AGTGACAAGCTCAGCCACCTGCCTATTAGTTTGTTTTGTA
ATGCCATTCTATTTAAAGTGTACACAGGGATCTCATTGCT
TTTGAATTAGGTCACTGAGAAATGCTAAGTCAAAATCCTG
AAACTCTTGGCACAACCTTCCATATTGAAAGGATTGGTTA
TTTGTCCACAGTTTTATTATGTTGTGATTTCTTTAAAGGA
GGTATCAGCTTCAAAATGCAGAAATATCTTATTTCATACT
TTGCAACCATATAATTTATTATGTGAAACATCAATATTTA
TGATAATTTAAAAATCAACTGTTCACACAGTTTGATTCAA
AATGGAAAGAGTCTAAAACTAGTCATGTAGCACAACGTTG
TCATGACAAATCTTCTAAGAAATGACTTTGGTAAATGTGA
ATTCTTATCATAGCCTATAACTCAAAGACTCTCAAATCCA
ATATAGAAAGTGTATTCAGAAACTGCAGAAACATGCTGTG
AAGGACTCTCCTCTTTTCCCCTCCCCACTCTTTCTTTCTG
CTTTATTACCACATTTCCCTTCCTCTCTTTAAAAAGAGTG
TAACCAGATAATCTCAACAATGTTCAAAACCTGATAAAGG
TCAAAAGTATTTATCTCTTAATCCCTTTTTGGATCTGACT
TTTTTCCCCTTTTTTTTGTAGATACAGAGTCTTGGTGTGT
TGCCCAGGCTGGCACTGAAGTCCTGGGCTCAAGCAATTTT
CCCACCTTACAGAATCTTACAGGGATTCTGTAATTCCTGC
AGCCATGAGTTGCAGCACTCAGCCCTGACTCTTTAATCAA
AAGTGAATTTGCTACATGCATACAGTGGATTACTACTCAA
CAATAAATGGAAAAACAAATACATACAATAATTAGATGAA
ACTCAAAAACATTATGCTGAGCAAAAATTGCCAAATATGA
AAGAGTACATACTGTATGATTCCACTTATATGAAGTTCTA
CGAGCAGGCAAAACAAATCTATAGTAATAGAACTCAGCAG
TGATTGCTTCTGGTGAAGACAGAGGTAATAACTGAGAAGG
GGCACGAAGGAACTTACCTTCTGGGGTGACAAAAATGTTC
TATATCAGACAAAATGTGGGTTACACTTTTGTACACATTT
GTCAACACTGTTCAAACTGAATAATTAATATCTGTACATT
TCCCTGTGTGTAAATTATACCCTAATTTTAAAGAGAATGC
TCTTTTTCTAGCTAATTAAACTTTTTTTATCACTTAAAAA
TATGAAATAATACTAGGTCTTTACAAAGTACTTAGTATTT
TATAAAATATATTATCATTGCTAACCTAGGCTGAATGCAA
CTTAACTTACCCATGGAAAAAATAGCTGAAAATCATATAT
ATGAGAAACTATGGGCTGAGGTGGAAATAAGCACAGACAA
TGATATTGATTTTTCTAATACTTTTCAATCTACCAGATCT
AAAAATGCTTTACAAATGCTTTAAAGTCCCATGCTACAAT
TTACAGGTTTCATCTGCTATGAAGGCAATTGCTACTTTCA
TTTGATCTCAGCGTACTACACAGTCACCAAAACACATGAA
TAGAAATTGTCGAGTACGGTCATAAGGCAGCATGAGGAAG
CAAGGTTTTGTGTGTGTGTGTTTTTTTTTTCCTAGGAGAT
GGAGTTTCACTCTTGTTGCACAGGCTGGAGTGCAATGGCA
TGATTTCGGCTTACCACAGTCTCCACCTCCCAGGTTCACG
TGATTCTCCTACCTCAACCTCCTGAGTAGCTGAGATTTCA
GGCATGCACCACCACGCCCGGCTAATTTTTTGTATTTTTA
GTAGAGATGGGGTTTCTCCATGTCCGTCAGGCTGGTTTCA
AACTCCCAAGCTCAGGTGATCCGCCCGCCTCGGCCTCCCA
AAGTGCTGGGATTACAGGCGTGAGCCACGGCACCTGGCCA
GCAAGGAGTTTTTTTACTTCTTTTTCATAAATGCTCACCA
CTATCAGTAACAGCAAATAAAGGATGGCTGCTTAGGTAGT
CTCATCATAAATATGCTTCCCATGTACAATAACAGAAACT
GCTAACAATAAAACTTTTTGTTGAATTTTATAACTTAAGG
TCTAGCAGAAATTCCTAACCAGTTTGCAGACAGGGAAAGG
GGAAGGGAGGATTTAACTGAGAAGTCAGTGGATACAATAG
ATATATTGTATTATTTGCGTTTTTCCTGGCTTCACACAAT
CCACAGAACATGCATTTTCATAAGTTTTCTTTCTGTGCCA
CATTTTTCTCCTCCCCTTTCAGGAAAATAAACACAAGTTG
TCATAGTTCATGTGGAATTAGTTGAATGCTAAAAGCAAAA
CTTTCAGACCACTTACCTTATGTTGGCTATGTGCTGTTGC
ACAGGCTGATGCTGAAAATGGTCAGGCCACGGATGATGCA
GGCAGAAGGATGGAGAGGGCTGAAGACAGCACGTAGTCTG
ATACACAGGTGAATGATTTGGACAAAGAGATGCAGAATAC
TCGGAGTGTGGCTGCATGCAACACGAGGCCAAAGCAGAAG
GTGCTGCAGGGCTAGCCTCAGGATGGCACTCTTGGTGACT
GCTATGACTAGTCAAAGGGTGATGGTATGGGCAAGGATGG
CAGCATTGGGGTAACATCTGAGGCGTTCTTTGGTTGTCTA
AAGGCAGAAAGGATGATTTAACTGTGCCATTAAGTTGCAG
GCATCCATTTGGACTCACTTTTGTTCTTGTTGCTTCTTTG
GGTGTGAGCTGCTGGGCTGCATGGTCTCCATCAGAGGGGG
TAAGGGGACTCGGGTTAGCAGCACTGGTTGTGATGCTGCT
GTTGCTCAGAACCACAAAATCATTGTTTCCATTGCTCATA
GCCATGCTCCAATTTCTTGACCCTAAGAAAGAAAATCACA
TAAAATCACCCAGTTATAGTCAGGCAGGCAAACATGTAGG
GAAGACAAGTATGATATTTAAAAACAGCTCTTTGAAAATG
AGGGTTCTTGCAGAGTTTGAGACAGTGATGGAAATTCAGC
AGCATCTGTGATGGAACCAGCCAACACAGTGGCACTCCTC
TTCTTTCCACCAGCTATTTTATGCACCTTAAGAACCCTCT
TCTGTTCCCACTGATCACTTTCCTCCTGCCCACTTCTTCT
TTCAGTGCCTTTTTTCTCACCTCATCCTAGATGCACAAGT
GATCAGTTAAGAACTAGACCATTTTGCATATGAGAGAGGA
GAGGATACAAATAGCATCCTTCAGCTTTTCAACAATATCA
TGCTTGGCTTGTATGTTCTGATCTAGGAGTGATGGACAAA
ATGAAGGGCCACTCTGAGGGTAATTAGTTGTACAAGGTTA
AAATAATTTGAATAATCTTAAGAATGTTTTATATCTTAGA
AAAATCTCAAGAATATATGACTTTTCCTTTTAGTCATTCA
AGTCTGAGGATAATAAATTAAAACCAGTCAGGAAAGCTAA
GAATTCTAGCAACCAAAATATCAGATGCAAAATTCTATAT
AATATACTACAGGTAACAATGCTTGCACATAAGAAAAATA
ATACTATGGGCGGGATTTGCTTCAAATGATTTTTTCTTAC
TTTTTTTTCCTTCCACCAAAGGGTTCAGGCCTTCAGTATA
AAGGAAGATCCTTAGATGCTCAAATTACCAGCAGCAAGTG
TGTCCAATCAACAAACAGAAAAACAGACAATCTCCCTATC
ACTTTGCCCACTACACCTGCCCTCTGAGCAACACACACAC
AAAATCTGGGAATTCACAGTAAAAAAAAAAAAAAAAAAAA
AGTCATCAAATGCTATTAGTCTATTCAACATACACATGAA
AGCCAACAACAACAAAAAAGAAAACTGTAATTTGGCTCAC
TAACCCTTCTAGCATGCCATTCTCTAAGCAGACAAAACGG
CTTGTGGTGGGCTCTCTCTCCAGTACTTCCCCACCTCTGG
CAGACACACAGGTAACCAGAAGAAATCCTCTTTTTCAGTC
TGAGTACATCGTAATCTCACTGGCAAACCTGGATCTCCCA
TGAGGATTCCTGTGTACATTTTCACCCAGTATGTAAACTG
CTCAGCAGGGGCGTTTGTGAGCAGAGCATGCCCATACTAG
GATGTAAATTTAGCATATTTACCTTTCAGACAAAATTCCT
CAAACACACCCTACCCCACATACACAAATTCAGTTAAATA
AACATCATGCAGTAGGAATTTCTTCATTAACTGCTTAGTG
GGAAGACAAAGCATTTAAAAACATCAATATATATATAAAA
TCAATTAGATATTACTTCCCTCATTTAGTCTTACATCACT
TTTGAAAATGGCTTGCCAATCCCAAGCTTCCTTTTATAAT
GACCATTGAGAGGGATTCTGAACTGTAGTAAATACAGTTG
CTCTCTCCTTCATTAAATCACTTTCCAATGTATCCAATGT
TAAATAAACATCCACTGTAAAGCATTCAAATCATATACCC
AACACAGAGTAATAGTAGTTAAATGTATTATGTAAACTAG
CAGGAGGTAGGGTAGATATACTGACTGGCAAGAGCACTAA
TCTGATCCAGGAGGCGAGAACTCATCTCATCGTTTTCTGA
ATGTGCCATCTCAGCAAAATCTGCTCATTTACGCTTCAGT
TTACTGAAGAATATAACCTCCCTTTTGTTGTTAACAAACG
AAAAAGCCATATGCAAAGGTTACGAAGATAACAAAACATA
AAGGACATTTAAAGAAGCACTGGACTTTTCTTAAAAAGCT
AATTGAAATGTAAGATGTTTAATTGTGTGTTAGATAATGT
AGGAAACAATCACTAGATGAGATCAATGCAATTATTTCCC
AGAATTAGAAACTCTCATTGTACAAGCACTCCATTCAAAG
AAATCACTGAAGGCACATGCTTTTCTCCAACCTCCACCTG
TACCTCAGTTAAGCTAAAACAGCTGATGGGATCTGCCGGG
CTAACTGGGAAAGTCAACAACTCCTCCTGCCCTTTCTATC
AGGAGGGTTGAAGGAAGGAATACTTCTAATTTGTTGGTTT
GTTTTTACCATCCCAGGTTAGTTAATATATTATTTCAAAT
AGTCTACTTTTTCCTAGGTATTTAATTCAATCAATTCTAC
TGACTCTAATCACAGACACTGGGTAAGTTATGCTAGTGAG
AAGCATCTAATAACAACAAATGACTTAAAAGTTTGAAGGT
GCAACTGGCTGATAGGGTTTGGATCTGTGTCCTGCCCAAA
TCTCATGTCGAACTGTAATCCCCAGTGTTAAAGGTGGGGC
AGAGTGGGAGGTGTTTGGATTATGGGGCTAGATTTCCCTC
TGTGCGGTTCTCGTGAGATCTAGTCGTTTAAAAATATGGT
ACACACGTCCCCCTCAACTTTCTCCTTCTCTGACCAGCTT
CCCCTTACCTTCTGCTTTGTGTTTGTGAGTTTCCTAAGGC
CTCCCCAGAAGCTAAGCTGGTGCTGCCACATTTCCTGTAC
AGCCTGCAGAATTGTGAGCCAATTAAACCTCTTTCCTTTA
TAAATTACCCAGTCTCAGGTTATTTTTTTTCTTTTCTTTT
TTTTTGAGACAGAGTCTTACTCTGTCGCCCAGACTGGAGT
GCAGTGGTGCGATCTCGGCTCACTCCAAACACCGCCTCCT
GGGTTCATACCTTTCTCCTGCCTCAGTCTCCCAAGTAGCT
GGGACTACAGGCGCCAGCCATCATGCCCAGCTAATTTTTT
TTATTTTTTTGTAGAGACGGGGTTTCACCATGTTAGCCAG
GATGGTCTCAATCTCCTGACCTCGTGATCCACCCGCCTCG
GCCTCTGGAAGTGCTGGGATTACAGGCGTGAGCCACCGCA
GCCGGCCTTTTTAAATTTTTTTTTTTTTTTTGGAGACAGG
GTCTGGATCTGTTGCCCAGAGTGTAGTGAAGTGGTGTAAT
CTTGGCTTACTCACTGCAACCTCCGCATCCCGGGTTCAAG
TGATTCTCCCACCTCAGCCTCCTGAGTAGCTGAGACCACA
GGTGTGTGCCACCACACCCAGCTAATTTTTGTATTTTTTG
GTAGAGACAGGGTTTCACCATGTTGGCCAGGCTGGTCTGA
AACTCCTGACCTCAGGTGATCTGCCCACCTCGACCTCCCA
AAGTGCTGGGATTACAGGCGTGAGTCACTGTGCTCAGCCC
AGGTATTTCTTTATGGTAGTGCAAGAACTGAATACATTGG
GCTTCAGACAGAATCCCATCAACCTCTAACTCCCTTCAAA
GAACCCTGAAATGCCCCCTAGGCCTTTCTCAATCTTCATG
TTTCCCTATCTTCTAATTAAATCTGCTTATCCTCAGGAAA
AAAAAAAAAATAGTTTTCTTTGTAACCAGAATCACAACTA
TCATTCTCTTTTAAATTTATTACAAATGTATCATTTTGTA
GTTACACAAGAGTTAAATAGATTCTTATATGCCAGCCAGG
GACCTAATCATCATTTATAACATTTTTTTCCCACATGGTA
AAATGCAGTTCAAATGCCAAATAACTGACTTACAAATGAA
TTTTTGGAACACAACCTATTTTGTAACTTGGGAGACTTCT
TGTAATGAAGTTGGAACTAGTAAAGAACAATTTGAACTCT
GGCTTGTATTTGAAGCAAGTCACATGAGTGTTCTCTGATT
CCATTTCTTTAATCATAACATGGGACCAATCAATTTGACC
TCATAAATATGTAAAAACTACAGTAAAAAAATTTAGAAGT
AAAAACAGAAAAAATATTTTATGAAATGTCTATAGATTAT
TTAAGTTCAATGGATGCATTTGAGTAGGTGTTCAGATGAC
CAGCCAGAATAGGAAAGTATTTCACTCTGACATCAAGAGT
TGACCCTAAGGCCCATACAGAGAAAGATCATCCCTTCCCC
CCTTCATCCCTTCTTTCCTTCCCCACCTTTTTTTTTAAGA
CAGGGTCTTGCTCTGTTGCCCACGCTGGAGTGCAATGGTG
CGATCATGGCTCCCTGCAGCCTAGACCTCGCAGGCCCAAG
CAATCCTCCTGCCTCAGCCTCCTGTGTAGCTGGGACCATA
GGCATGTACCATCATGTCATGCTAATTTTAAATTTTTTTG
TAGAGATAGGGTCTCCTATGTTGTCCACGCTGGTCTCAAA
CCCCTGAGCTCAAACAATCCTCCTGCCTCAGCCTCCCAAA
GTGCTAGGATTACAGGATGAGCCACCATGCCCAGCCTCCT
TTTTCTTTAGAACTGAGATACATGAGGAAAAAATCCAGTC
TGAACCTAAGATGGAGGGAACTAATAGGAAAGACATGATA
GAGGACGCATAAGTATAATAAAAAGGAGTGGAATAAGGAG
TTCCTGAAAGAGAGTGTTAACACCTTTACATTTGTCAAAC
TATTGTGATAAGTATAATGGTACATGATTATGAATGCAGT
GATAGTAATATTTATAGTGAAAGTTTAAAACTGGTTTTGG
GTAAAATATAATGAGTAACTTTAAAAGACAGCTATATTGA
GGCTGGGCACCGTGGCTCATGCCTGTAATCCCAACACTTT
GGGAAGCTGAGGCAGGAGGACTGCATGGGCCCAGGAATTT
GAGATGAGCCTGAAAATATAGTGAGACCTTTTCTCTAAAA
AAAAATTTAAAAATTAGCTGAGCATAGTGTTGCTTACCTG
TAGTCCCAGCTGCTTGGGAGGCTGAAATGGGAGGATCACT
TGAGCCCAAGAGATGAAGGCTGCGCTGAGCTTGAGAGCAT
ACCACTGCACTCTAGCCTGGGTAATAGAGTGAGACCCTGT
CTCAAAAAAAACCATACACAAAAAACAGCTATTGTTGAAA
TCGCCTGTTCTCCCAGGGCCATAACACACAGGAGAATGCC
AGAAAAAAAAAAAAAAAAGCAAGCTATTATTGAAGCATTG
GCTTGAGATGTGATGGGCCCACACCAAGATATTTTAGTGC
ATTTCCTGCTGTTCATGAATATAACACGCCAATATTAATA
AATTCAAAGCCTCTAATCTCATATTCCCTATTTTACCTTT
TTAGCCAACATTTTATTTATTTATTTATTTATTTTTTTTT
TTAATTTTTTATTATACTTTAAGTTCTAGGGTACATGTGC
ATAACGTGCAGGTTTGTTACATATGTATACTTGTGCCATG
TTGGTGTGCTGCACCCATCAACTTCGTCAGCACCCATCAA
TTCATCATTTATATCATGTATAACTCCCCAGTGCAATCCC
TCCCTCCTCCCTCCCCCCCCCTCCCATGATAGGCCCCAGT
GTGTGATGTTCCCCTTCCCAGTCCAAGTGATCTCATTGTT
CAGTTCCCACCTATGAGTGAGAACATGCTGTGTTTGGTTT
TCTGTTCTTGTGATAGTTTGCTGAGAATGATGGTTTCCAG
CTGCATCCATGTCCCTACAAAGGACGCAAACTTCATCGCT
TTTTATGGCTGCATAGTATTCCATGGTGTATATGTGCCAC
ATTTTCTTAATCCAGTCTGTCACAGATGGACATTTGGGTT
GATTCCAAGTCTTTGCTATTGTGAATAGTGCCTAATAAAC
ATACGTGTGCATGTGTCTTTGTAGTAGAGTAATTTATAAT
CCTTTGGGTATATACCCAGTAGTGGGATGGCTGGGTCATA
TGGTACATCTAGTTCTAGATCCTTGAGGAATCGCCATACT
GTTTTCCATAACGGCGAATCAACTAGCTTTACAATCCCAC
CAACAGTGTAAAAGTGTTCCTATTTCTCCACATCCCTCCA
ACACCTGTTGTTTCCTGACTTCTTAATGATTGCCATTCTA
ACTGGTGTGAGATGGTATCTCATTGTGGTTTTGATTTTAA
GCCAACATTTTAATGTCCAGAATGATTTAGCAGTTTTGGG
GTCAAAAACCATCTTTTGATTAAATTTTAAAATATACATT
TCATAGGATTACTGTGAGAAGGTAGAAATGTTTTGAAAAC
CATAATGGGCTATATAACACAAGAATGTTAATACCCTTGT
ATATATAACACTATGTATGTATACATACATATAGATATAT
GTATACACACACACACACACACCCTTGTAATACCCTTGTA
TAATATGTAACAGAAGTAAATTGATATATTGAAGCATAGA
GAGGGGCCGGACGCAGTGGCTCATGCCTGTAATCCCAGCA
CTTTGGGAGGCTGGGGCGGATGGATCACGAGGTCAGGAGA
TCGAGACCATCCTGGCTAACACAGTGAAACCCCATCTCTA
CTAAAAATACAAAAAATTAGCCGGGCGTGGTGGCGGGCGC
CTGTAGTCCCAGCAACTTGGGAGGCTGAGGCAGGAGAATG
GCGTGAATCTGGGAGGTGGAGCTTGGAGTGAGCTGAGATT
GCACCACTGCACTCCAGCCTGGGTGACAAAGCAAGACTCC
GTCTCAAAAAAAAAAAAAAAAAAAAATATATATATATAAA
AATATATGTGTATATATATCTATATATGTATATATGTGTA
TATATATCTACATATGTATATATGTGTATATACATCTATA
TATATGTATCTATATATCTGTATATGTGTATACATAGAGA
GAGAGACATTTCAATCATACTGAAATGTAAAGAGAAAAGT
GTCAGAGTTCATGTGATTAGATGGTTCAAAATAATGACAT
CGACTCTTGTTTGGAACTCAGGAAATATACAAATATATAA
TAAATGGAAATAATAATGCTTCAGACAAAAAGTTGCATTT
CATTGAAAATGCTGTCAGGATTATGATACTTTCATTTGTC
AACAGACAATCACATATCACCTAAGGATGGGGACATGTCC
TGAGACATGGGTCATCAGGGGATTTCACCATTTTGTGGTC
ATCACAGTGGACTTCCATAAACCTAGATGCTGTAGCCACA
GCTAGGCTATATGGCGTGGTCTATTGCTCCGAGGCTACAA
ACTTATACAGCATGTTATTGTACTAAATACTGTAGACAAC
TGTAATGCAGGGATTTGTCTACTACACATATCTAAAAATA
AATAATAAAAAATGATAAACATATCTAAACATAAAAAGGT
AATGTGCTGCACTCCACAGTGTTACCATGGCTAGGCCATA
GGAGTTTTTCATCTCCATTATAACATGGGACCAACATGGA
ATATGTGGTCTATCACTGACCAAAATGTCCTTATGTGGCA
CATGACTGCATCATACACCAAAATATGTTAATGACACACA
ATTTGTACAAAGGATGCAATCAAACTAGATGGCTCCCAGA
ATACAAATAGCGTTAAGAAAACCTCATAGCAGCTACTTCG
AATTGGCGGTCAGAACTGCTAGTGTGGCCAGAAAACTGCC
AATGTGAAATCTAAATGTACTGTTGAAGAGAATACACAGA
CCTGTTCCAATTACCACAGTAACCACTTAGCAAAGCCATC
ACTATCCTTAACAAACACAGGGATCATATAGCCTAAAGGA
ACACCATTTTCATCCCCATCAACTGTTACAATTGTACACC
TCTTTGCTATTTCCAAAGCACTTTCTCACAAATGATCTCA
CTTGAGTTGATCCTCCTAATAGCCCTCTGGAAAAACCGGG
GGCGGGGGGGCAGGCATTACCACTCCATTTTGCAAGAGAA
AACAACACAGAGATTCTAAGTAAGGGGCTCAAAGTCACAC
ACTGATGACAAATGGTGAAGCTAGGAAGCATGATGCCAAG
GTTTTGAGAGCTTTCTGATAAACTGTATTCTGTACACTCA
CATGATGTATTTTAGAATAACTCTTTGCTTCACCAGATTC
CTAATACCAAACTTAAGAATAAATACCAAGACTGGATCAC
CAACAAGATCCCTTGTTGTAGCCAACCATCTTTTTCAGAA
GAGTCATGCTCCCTATAGCAGTTTCATTAGATAAATACAA
AACACCAAACCAGGGCTTCCAAATATGAGAATCACCTAGA
GATGCAGTTAGAATAAAGATTTGATGCAGTACATCAGGGG
TAGGGCAACAAGTCTCCAACAACATGTCCATACTGCTGAT
ACCTGGAACATATTTTGCATAGTAAGAGAAAACCACAAAC
TAGGTGAGGAGACTACAAGAGAATTATACCTCAGGTATGG
CAAGATACGCACAATTAAATCAGAATGAACAAAAATAAGT
AGGGAATGTTAACAACTGACAGAAATAAAGGCCAATTTTT
CTATTTAAGGCAGAGAAATGTAACAAATTTAACAATAGAG
GTTCTAATCGATAATCAAGTTTAATCATGGCTTGTATCAT
GACTCCCAAACTGTTTTTTGTACATGCAAACAACAGCTGT
TAGGATTTTGATCTCTTTAGTGCAACTCATATACACGGAC
TGAAGCACCTGCCTAGTTAACTGAGACACACATTTTTCCC
TCTCAAGTGGCACTAGATATTAAAAGATGGATATATAAAG
AGACCTTAAGTCTTTCTTTACATCAGGTATAAAGGCAGTC
TGGGGATACCTGTATCCATTATTTACCAAACCTGTTTTAA
TATGAAATGGTTCCTCTACAATTGCTTCATGCTTATTCTA
AAATGATGGACTAATTTCTGATTACTGGTACCATGTTGGC
CTATTAACATTTAGTGTTATGGCCAGAGAAATAAGTAGCT
GCTCTAAATGCCAACAGAAATTGATAAAGAACTGTAAGCA
TTTCTGTAGAGGGGCTATGTAGAAGCCAAATCCGGCAAGT
TTTGTCTCTAGGAATATTTTTCCCTTCAAAGGGCTATTTA
GATTTTTAAAAAATCATCTCACTATATCAAGTCACTTTTT
TCACAATACCCCTATGAATTTATTATTAAACCCATTACAG
AGAAAACTGAGAATCAAAAATATTAAAGTAACTAATCCAA
ATCACATGATTCAATCTCAGACCAGTATGACTCTAAAGGT
AAGGCTTTTCTACTACCTCAAGATGCCTCTAGAGCAATGC
TAAGTCCAACTAGCTTTTATAGGACCACAAGAGGCTACTG
ATGTAAAATTCTGTCTGAAGGTCCACATGAAAAGTAGCCT
ATGAATTTGATATTTCCCAAGATTGTTTTAAAAGGTACAA
TTCAGCAATCGAGAGTGTCAGAGACATATTTCACTAAATT
AAGGAAAGGTGTTATTCATCCATATATCATATTATGCAAA
CTTGAAAAAGCGAGGCAATGGATTGATCTTTGTTGTTATG
TAGTATATTGACTATTTAAGAATAATGTAATTGTGACATT
ACAGCAAAATCTGTATCTTTAATGAAAGAATCAGACACTT
GTAAGGAACTAGAAAGGATGGTCTTAAATAAAGAAATATA
ATCTTTTTCCCTTCTGAGACAAATTACATTTTCTTATTTT
CCTTTAAGTTTGTAAACTTTCTACTGTTAAACTCTCCTTC
ATGAGAATACTTATAAATAGCTTCATCAAATCACTCGTAA
ACATTTTGTATATTGCAAAGGACTATACCAAAATAAGGTG
TTAATTCTAGTATTCTCCTTAAGCATAAACTGCAATAAGT
TGAAAGCCATTTTCCCAAAGAAACAAACAACATTATATAT
TTGAAGATGTATACCACTAAATATATATTTCATAAGAGCC
TACTAGGTATTAGTTAGCTTTCTGCCACACTAGGAGAAAG
CAAACTGAGTTCCAGGAAATATGAAAATGAAGGTTAGCAT
TCTTTTACAATGAGAACATACTGTTCTTACTATTCAATTT
ATGGGTAGTTTCAACTTCTGATGATAAGCACCACCTTTGA
AAATGAAATACACCTAACGTTTTTAGATAACCTCTATTAA
TATAATTACATACATGATATATATTGATAGAGGCACTAAG
ATATATGGATAAACTGTAAATGTTTTGTTTCAATATTCAT
GGTATTTACAAACAGCTTAATGATACAGAAGAAAAATTAA
AGTTTCCAGATAAAGTTTCCCCCTAGAGTTACAACAAAAA
ATATGAAAGTAAAATAACCTTAATGATATTGCAGTGTATC
TGCCATAACAAATCTGAAAGCCCTACATTTGGAAAGCAGT
ATTACTGCTAGAAATGAGTTAGGTTGTAAAAGCAGAAATT
TTCATATATAGGGGCGAGTGATAGAAATTTCAGGGTTGTA
GAAACATCAATTTCATTTTTCTCATTTTGTTTTACATCCA
ATGTACCTTTGGTCTATGTGGGAACAGAAATGTGGGTATA
AAATGAAGTTTACCTCTTTCAATCTCAGATAAGTAATATC
AGTGATATTCTCCATTTAGCATAAACACTTATCTTCCTAA
ATACATATTTCAAGAGCACTCTCACAATATTGCAATTATT
AAAGCACTTTTCAGAGATCTCTTTTCCAGGTTCATCCACA
AAAATTATCATTCCATGTAATATTCACCACTTCTCTCCAC
ACTCAGTTATAAGTACCGTGCCCATAAGCATCAATGCTGG
AAAGAAAGAGGTAGGGGAGACTTCTTACAGCTTTGCACTT
CTATTTCAGATGAGTTTAAATTCCATTAAGCTGCACTAAT
TTCTTTTGAACCCTAAGTTTGGAGAATTATGTGAAACTGT
ATAACCAAAAATATACAAAATAAAACTAGAGAAACTTTCC
ATAATCAGGGATGTCAAACAATGGTCACTTTAAAAAAATT
CTACAAAGTTCTCCTATATAAGCAGTTATCTAACCCCAAA
ACTAGCCAAAACATTTAACTAGGCTCTGCTACAAGTCTTA
AGGTATGTATTAAATATGAATATTCATAAAATTACAAGTC
TATCACAGTAGTCTCATCCCTGGCTGCACATCAGAATCAC
TGCAGTAATATTTTAAAAATTATGATAAAAGGGTCCTGGC
CCCAGAGATTGAGGTTCTGATTTAATTCATATTGTAGCGA
AGTGTGGCCATTAGCATTTTTTAAAGCATACTGGGTAATT
TTAACGTGCAGTCAGAGCTGAGAGCCACTGATTTATACTT
TACATAATTAATGCTGATCAACTTACAAGAGCAAGCAACT
GCCACTCAAAATATTCAACATTCCGAAAATATTGCTTGAA
ATGAAGAATATTGTTGCATATTAGAAAACAGTTGGACTTG
GCACTCTAAGTTTATACTATTTTTACTTTTTTTTTTATTG
CTCTTGTTACAATGAAAAGAGATTTCATCTGCAGTACTTC
TTAAGCTGGAAGGGTGGGGACAAGGGTGCAACAAGGAGAA
AGCCTTAGTAAGATACTAGCTCAAGCAAGACAACAGTGCA
GACTTTATGTGGAACAATGTTGTGGAAATGTGAAACAAGT
TGCCATAAAGCCTTTATTATTTATTAATCTTTTGAAGAAA
ATTTGGGAAGTAGCTAATTTGACTAATGAGTTTATTTAAC
ACTCAAGAAAAAATATGTCCTCAATGTCTGGTCAGTCTCT
AAAATGAAGGCTCAAGATCCTCTAATAAAAGAGCATGTTC
CCTAAAGTTCCATGCCAGGAAAAAAAAAAAAAAAAAAAAA
ATTTTTGGTGGCATTTTAAGCATCTTAAACTTTCCAATTC
TAAGGTTAGACAGTCGGCAGATACCAGGACTGTTATTTAG
CCTCACATACCCACCAAATAAGAATTACAAGATGGTTTGT
TAATAAACAGGATCCTTAAGATGTGATAGGTGTGTCTTTA
GGCCATGAGTTTTCATTTGAAACTATTTTGTCTCAACTAA
AATCACAAAATGGGCAGCTTTACAACTGAGCAATCTATCT
GTATCACTATAGCTCTTCCCCAGTAGAAACAGGATCATAT
TACTGAGCTTAACAAATGTTGTTGAACACATCACAAGCAT
GTCTAAAAGATACCATGCATGTTTAATACTTCACACATCT
CAAAACCTCAAAACTTAGCAGCCCAAAGGGGGAAAAAAAC
ATCACTGAGGTAAATCAAACTAAGAAAATTTTACTCCCAC
ACATTGTTAGGCAAAAGAATGTGAGAGAATTTTTAAAATG
TCCTTCATAAAGCCAAAAACTGAGATCAATCACCATAAAG
CACTTAAAAATTGTTTGATTTAGACAGTAGTGTGTTGTTT
TTTAATACCACACTTAGAATTATCTAAACTTTTCCCACAA
ATGTTTAGTATCTAATACCAAGCCCCACTCCCTGCTGTTT
TGTGAAGTTTGAGAAGTAGCAAATCAAATTTCCTAGAGCA
GCTCCCCAAATGGGTTCTTCCCTGCAGAGTCCAGCAAATA
ATGTCTTATGAGAATCCTTTAGTCTACTGAGCAACTTGGG
AAACATCACTCAAGGTATTTGTATAAAACACAATTAAAGA
AAACTCTGAGATTTGCTTCAAGCTTAGAAAAACATCAAAT
TTATAAAGACTTTATTCTTACTTGAATTGAATCAGTAAAT
TAACTCTTAATAAGAGCCTGGGTGCAACTTTTATAAATCT
TTCTCTATTCCTTAAATTATTACTATAAATGCTCATGAGT
TCTGCTGTTTGCTTTCTTGTATATATTAGATAAACTGAAA
TTACATTTACTATTGTGTGGGATTCTTGTTTGCTTACAAA
GGTAATTAAATCATATTTCTCAGTTAAATGTCCTTATTTA
GCAATCATTTTGGTAAGCACCTACTAGGTTCCTTATACAG
TTTTCTTGGAATCTAAATATGAGCCTGTAATACATAAGCC
TGTTTAATAGTGATTAAAATAAGAGAATAGAAATCAAGAA
GGAGAGAACAAAAAGCCACCATCTTTTCCGAGTCTAGCTT
TTCTGATTTATTTTAGTTGCTCTGTCTTATATTTTTTCCA
AAAGGCTGATAGACTAATGAGCTCACATGTCTTGATCCTA
AACAACTCGGTTTTGCTTCCTGTGTTAGAATGTAATCAGG
AATTGCATTTTTTCAAAAACAGAAAATGTTCATATCATCT
GTATGTCAAGGCTGTCCATCATCCACACTGAATTATAAGA
ATCATACAGCAAGAATGCTCAGATCCAGCCCCAGAACTCA
AAGCAGTTAGAACAGAAGGTAAAGAAGTGATGCATAGCAA
ATACTGAAAAGCAGATTTCCCCCAAAGGCTCAACCGGTTC
AATATAAACTGCAAAGCAAGTGAGATTAGATTTAAATTTT
GGATGAATCCACTTTATAATACGTATTTCCCAGACTGAAT
TAAGGTAAACATGTATTTTCTAAACTACTTTGTAGGTCAA
TCATTTCAGACACTGAAAACATTACACATTTTTTCATAAT
GCAAATAGTTCATAACAATTCTAAAATTGAGGTCTAAGAT
GTGAGCTATATGATGCATAGAAGATACATAAAAATATCTT
TTTTAATACTAAAACAAAAAGTTCCAAATAAAGTAAAATC
AATAAAATATCCCAATGTTTTATATGTTGGCAATAAAAGC
AATCTAAGATAATCTATTGGAGATGCAAGACTAAAAAAAA
ACATGAAATAATGCAAAAAGAGTTTTAACATTTTAGAAAG
TAGAAATGTGTCACCAGATATTAAAACCACGGGAAGTAGA
AAACCCACTACCTGCAAGTGAAACACTCATAAATTTAGAG
GTTATTTACATAGTTTAGTGATTTCCCAGCCATCAAAGGG
AACTGTAGTTTTCTTAATTCTAAATAGTATGATCTAAAAT
AACCTTCTTGTGGGTAAAAAGGACACGTTTCATTCTTTTT
CGTTCCACAAGAATACCTATTTGTAAAATTTTTTAGCAAA
TTGTAAAGTATGTTCTCTATTTCTTGGATTATCATTGAAT
AAAGTCATTTGTGATCAGTGATATGCAAGAAATACTCAGT
TTTCACTAAATTTCTGTTTAATTTTTAATGTATATATTAC
ACCAAACATAAACATATTTCACGTTAAACTAATTTGAATT
TTTCTACCAGTTGCAAATAAATTATCCATTCTCATTTTAA
GCAAAAGTCAATATAGCAAATATATTTGACTTGTACTTTA
AACAGTAAATCCAGTCATAATGTAGTCACTATTGTAGTTA
CCATATAATGCATGAAACATTTAAACAACTAAAACATAGC
TTGAAGGCCTTTACCAAGCTGTGTATCTGAAATGAACTCT
GATAAGAATTACTTGCTGTTGAAGTTTAGTTCACAAGAGG
GTATCTTCACCAAACTACTCTCTTTGCAGGAGGGAAGATG
CTAATAATTCTCTATTTTATTATAACATTTAATTCACAAA
AGTGACTAATGTGATTCCTACAACGCTACTTTTATTTTTC
TATCATCTAGTAATGGCAAGCACATATTTTCAAAATTTTC
TGATTTAGATAGTAGTTAAATAAGAATCTCAAAGTATGAA
ACAAACTTCTTTAAAGCTTAGGTTTCCTTCCAACTTCACA
AAGACATGACATTTTAATAAACTTAAGAAATGGCTGGCCT
TACCTTACAGTGTTAGACTACAATTTAAATAAACTTCACA
AGATTTTAATGTGTTAAAATGCCAAATGCCGTTCAAAGTT
TACACTGGGAAAAAAAAAAAAACCAGTGAGCTGGAATTTT
AAATACAATCCTAGAAACAAAGTTCAGTTTTTAAATAAAT
TCTCCTAAAATAACAAATTCACACGCATTTCTCACACACA
TATTCACAGAGCAAGAGTAAATGTATTACCTTTATGTTAA
AAGAGGGAACTTCTCTGGCTCAGTTTGGTGCAAATGATTG
CAGTAGCAACAGCGGCAACTGACTGCAGGATCACAGCACA
GCAGAAAGCAATGAGTTGGCAGGAGCAGCTCCACAGAGCG
GCAGGACAGACTGAATGACAAGCACATGCAGATTGCTTTG
AATTAGGCATGTTAGGGGCTGGAACTTTCAGTGTTTCCTC
TCCAATAGGATAGGAGAGTTTTTCTCCTACTTAACCCCTT
GGGGCAAGGTCTTAATAATGGTAACAGCTGGCATACAGAG
GGGCTTGATCTGAGCACAAGGTCAGCAAGCCAGGATATGA
AGGTGACATGTAATTTCTAGCCTTTTCCTGCTTCCACAGG
GAAATTGCATGAAGGACTGTTTTTAGTTAAAACTTCCTTT
GATCTTTTGGATTTTAAGTTACTTAGTAGATTAAAGCCAT
GTTAGCTGATATTATTTGCTTGCTTAGCTTGACTTAAGTG
TTACAGATTCAGTTTTCTAACACACAGTGCTACTACATTT
AAAATAACATAAATAAACACCAATCTGTATTTATTTCCAA
GTTCCAGGGATTCCTGTGTTCTTTCACAAAATAGCTTGAG
ATCCTACTTTTAGGACAGAAAGTTCATGGTTTTAAAAAGA
GGCGAATCTTCTTTTAAAATGTTAGAGCAGTTTTAAGTAT
TTTTCTTCAATTTTCCAAACAAAAACAGCAGTTAGTTAAA
TAACTTTGACACTGCTTTTTATAAATGTTGGCCCTCATGA
TGCCAGTATTTAAAATCTCACAACCACAACATAAAAATCT
CTTAAATACTACAAACAAATGGTTTAAATTTACAAATGAC
ATCCCTTAGCAAGTAAGTTATAATTTATTGAAACCGTGAA
ATCTAACTCTTCATGACTTTGGTAATAAAAATGTGTATGC
AATTCTTTTAGCAGGATGTACTGAGTAACTATATGAGGAT
AGCAGTTTCAAAAATTTCAAAAGCATAAGCAATCAAAGAA
AAAATAGATAAAATTGGACTTCATCAAGATAAACTTTTGA
AGATCAAAAGACATGATCAAGAAAATGAAAACACAGAATG
GGAGAAAATACTTGCAAGTCATTTATCTAAGAGTCTAGTA
TTCAGAATATATATTTAAAAGCTCTTACAACTCAACAATA
AAAAGACAAATAATCCAATTTAAAAGAGGTAAAGTGTTTG
AATAGACACATCTCTAAAGAAGAAATACAAATGGCCAATA
TGCACATGAAAAGATGTTCAACGTCATTGGTGATTTAGGG
AAATACAAATCAAAACCACTTATAAGTGGTATCTTATTAG
GTACCACTTCACATTCACCATTCTGTTCCAAACAAACAGA
AAATAACAAGTGTTGCCAAGGACATGGAGAAATTGGAAAC
CTTAAACACTGATAGTGGGAATGTAACATGCTTTAGCTTC
TGCAAAAAAAAAAAAAAATAGCTTGGTAATTCCTCAAAAT
ATTAAACATAGAACCACCATATGACCCAGCAATTCCACTC
CCAGTACAGTTGATCCTCATTATTTGTGGATTCTGTATTT
GCAAATATGATTATTCACTATAAATTATTTGTAACCCCCA
AATAATCCTCACGGTGCTTTCACAGTCATTCAGACATGTG
AATTGGCAGAGTGGTAAAAAATGTGAGTCACCCAAACAAG
ACTACCCTCTCGTGTTTGGCTCTCATACTGTAAACAAGTC
TCCCTTTTCCGGTTGATTTAGTGCCACATTTTTCATATTT
TGTGCTTTTTTTGGTGATTTCACTGTTTCAAATAGCCCCC
AAGTATAATGCTGAAGTGCTGCCTACTCTTTCTAAGTGCA
AGAAGGCTGTGACAGGCCTTGTCACATACAGAAAATATAC
CTGGTTAGGTAAGCCGCTTTGTTCAGACACGAGTTATGGC
GCTGTTAGGCATGCACTCAATGTTAATGAATCAGCAATTA
ATATAAGAAGCCTTTAAAAAGAAACACACATAAAACAAGG
TTATATATTGATCAATCGATGAAAATGTGACCAGAATCTT
ACAAGAACCTAATCCTGTATTTCTCCGAGAACCAGTAATT
CAGTATTCACTAATTCAGTGTTTGCAGTGACTTTATGAAC
AAAACTACCACAAATAATGAGAACTGCCTGTATATACCCA
AGAGAAAATATGTTCATATGGAAACCTGTACATGAATGTT
CATAGTGCCTTATTCATAACTGCCAAAAGTAGAAACAACC
TAAATATCCATTAACTGATGAGTGGATGAACAACATGTGT
ACATCTATCCAATGGAATATCATTCAGCCATAAAAATAAT
GAAGCACTGATACATGCTACAACATGGATGAACCTTGAAA
ACACTGTGTTAAGTGAAAGAAACAAAAGGCCACATATTTT
ATGATTCCATTTATATGAAATATCCAGCAGAGGCAAATCC
ATAGAGACAAAATGTAGGTTAGTGGTTGTTGGGCGCTGAG
GGGTGGAGACAGGGGTGGAGTGACTGCAAATAGGTACGGA
GCTTATTTTTGGGTGGTGAAAATGTTACAGAATTAGATAA
TGGTGATGTTTGCGCAGTCTTGTGAAAACACTAAAAACCA
CTGAAATGTCTACTTTAAAATGGTGAATTTTTTGGTATGT
GACTTATATCTCAATTTTAAAAATTAGGAAGATATAAAGT
CCTGGTCGTTAGACCAGTGGTTCTTAACTTGAGTGTGCAG
GAGGATTCCCTGGAGGGCTGCTGAAAACAGATTCCTGAGT
CCCATCCCCCAAAATTCTGATTCTGAAGGTCTGGGGTAGG
GCTTGAGAATTTGCTTTGCTAGTAAGTCCTCAGGATGCTG
CTGCTGCTGCTGCTGCTGTTCTGGGACCCACATTTTGAGA
ACCATTGTATGTCTGAACTCCTAGAGGGTAGGAAAGGTAA
CTTTCATCCCTGTATCTCCTAATTCACCTAAAACAGAGCC
AGTCTTGGGAGGAAGAGGACAGGGAAAAGGAACAGTGAAA
TATTTACTTGAGGAAACAAAGGAGTCAGTCCCTAAAATCT
TAGGGTATGCTGATTTCATGTCATATGTATGCCAAATGTT
ATAATACCAAAAATTCCCATGACAAAAAGGAATTAAAGAA
TTAAAATAAAAATGAAGGTATTTTAACACTCTTTGATCAT
CTGAACAGTATTTTGGTTCACTTTATTAAAGCAGCTAATC
CTATTTCACTGTGCTTTTCCTTTCAAGAAATGCAAACAAA
GGTTCTAGAGTTGTTGATCCTATAAAGAAATCCCTTAAAT
TAAATAAAGTGTCACAAAAACCAAAGACCTATATTCTCTA
ACTCAGAACTTGTAAATTCTTATTTACATTTTAATCAAAA
TTACAGATTTGTATGTGTAATCACTTCATTTAAACATTTG
GGGTCCATGTAAAAATAGACAAGTTAAAGTACACTTTTGG
TATTGTCACATGGGACACAATTATTTTATAAATAAATATT
ATTCCCAATTACTTCAATATGTTTCTCAATATATTATTCA
AAGTGAAAAGAAAAGTACTAGTGACCTTACAATGTTCTAA
TATTTTCTGAAAACAGTATCCTTTTTGTCTTAGCTCCTAC
TATTTAGGTATCTTTCTTCATTATTAGGAAGACAAGGACA
TGGGGGAGGGAAAAAGAGACCAGAGCCAGCTAGAGACGCA
CAACACTTGGTACTTTTAAAAAAGTGATACAACAGCTGCT
GATTAACAAACTCTTTCCCAGCTGCACCTAGTCAAAAATG
CAATTCCGGATTCTGTTACGTTTATTAACATTTAAAAGTC
TTGTCTGTTTATCTTTTTTCTTAGCATTAAGTGTCAAACA
GTTATGAATAAGTAAACTGTGGTATATTGTAGATACTGCT
TCAGCAAGATTTTTCTTTCAGTATGGTCAGATTAATATTT
TAGTAATTTGGAAGTATAGGTTCAGAAAAACTAATCATAC
AAAAGTTCTGAAGATAATATTCTATATTGTATTTTGATGT
TTCCAGAGTACAAATAGTTCCATACCCACTGAAAACTTCA
GACCAGAGCATTATGCTGCCCAAGTCATAGCCCAGTGCAG
GGAATCACTGAAGACTTGAAGTTAGTCTCAGCTCTATCAC
TCACTGGCTATGTAACCTTGAACTAATCACTGAATCAAGA
GATTACAGTCTCCTTATCTACAAAATCCAAACATTAGATG
AGATGATCTCATAGGTCCCTGCTGGCTCTGAATTCAGTTT
TTATGAATTTGGATATCACTGCAAATAGATAAGATAAATC
CCAACTTTACTACTCAAATCTGGATTATTTAAGAAAAGAC
CATGCATTCAAAGTTGAGTTAGCAAGTCTGGAGCAAAGAC
CATATTGCAAGCAAATTGGAGGGGAAAAAAAAAAATCAAG
GGATGCTGAAATTCCTCCCCAACAATTTGGAAATATATAG
ATCTGTCTTATATATTCCTCTTACCCAACGACAAACATTT
CTTTCTTATCTCATTTCCTGTTGAAAATTCTACCTCTAAA
ATCTACCATTTTCACAACAGAAAATTTTATGGCCTTGATC
GTCTTCCATAGTCTGACATCTTCACCCTTGTCTTTATTCA
TGTCGTTTCCTATTTTGACTTCCTTTGTGCTTAGTTAAGG
GCTCATCGTCAGCATTTATTTACTTCACCAGCATTCCAGC
CTTTCAAAGAGCTCCACTAAACTTGCTCTCCCTGCCCTTC
TTTTTTTCCTTTCTCTCTTACATTTAGAAATGTTACTGAA
AAAAGTCACCAGACAAGGAAGCAGAGACCTAAAACAAATG
CACACTCTCAACTCGGAGGGCTTACAATGAGGCTGTGATT
CATCTATCATAGATTCTCCACTGGAAATCTCCACAAGGAT
GGCCGAAAATCTTTCCCATGCTCCCTACCTTAACCTTCTC
AGCAAACGATGCCACCTATTTTATGGGAAAGAATGAAACT
ATTTGACTATGAGTTCCTTTAAACACTACCACCTGTGCTT
CAAACTTTTTCTGGAACTTGTCCCTTATCCCTAAGTGTCC
GACCCTCTTTCCTGCTATTAATTACTGTATTTATACACTG
TATGTTTGCTCCCCAATAAGGTAGCCACAAGCCATATGTG
GTGACTTAATTTTAAATGAATTCATATTAAATGAAATTTT
AAAATCTCAGTGTTCCAGCTGCACAAGGCACCACATTTCA
GGTGCTCAGAAGTCATATGTAGTTCACGGCTTCTGAATTG
GGCAGTGCAAAGAGAGAAGATTTTCATCACTACAGACAGT
CTTACTGGACACAGGTGCTCTAGATCTTGACCACCATGTT
TCTTTAATGTGTCTCACTCTGCCTCCCCAAGTCCATCTTC
ATTTTCCCGTCTTTGTCAAATTGTTATTTAATTACTCATA
AAAAATGTTTAGTTTTCCCCTAGCCTGAAAAATTCCTCCC
CTTGGCCTGCTAATCCTCAGGCTACTTACCTACCTTTTCC
TTTCCTTTGCCAGACAATACTCAAGCCTCACCCCATCTTG
TTCCCTCACTTCCTACAATCTTACCTACCATCTAATAAAA
CTGTTTCTTCAAAAATGGAACCCAGTGGTCCTTTCTCAAT
ATTCATTTTCTTTACATTTCTTCATTTACCAACTTTGTTG
GTAAATATTCTTTTCTCTTTACTCAGTTTATATTATCCTA
ACATTCTCTATCTCTTTAACCTCTATTCCGTTTTCTTGGT
AGATCCTCTTAATTCTGTTATTCTAAATCTTGAGCAATAT
CCAGTGGTCTTGTCCTTTGAACTTTCTTCTTTATGCTTCC
TGCCTATATTGTCACACTCAATTTCTATAACAAGTTCCAT
TTCTGCAGCTTCTACTCTCTAAGGACATTTCAATGTATAT
ATCCTGCCAGCTGCTCAAACTCAATTTAAAATACAAATGA
TCTTATCATCCTCAAACAGCTTCTTGATTTTCCTATTTCT
GTCCATCCTTTCAGTCATTTAAGCCCAAAACTGTCACTTA
AATATTTATTTATTGAACACCAGATCTGTGCTGCATCCTG
AGCTAGGGAAGGAGTCATCTTTGACCTTTACACCCTGTAT
ACCCTTGTTCATTCATTCCCAATTCCCAGCGATTGCCACA
TATACCATCCTTTCCATTTCTTCTGCCACTTTCTTAGATT
AAATTTCCCTTGAATTACTACAACAGCCTAATAGATGTGA
TCATATCTATGGTCTCCTACCTTTTCTTCCTTATCTAAGC
AACATAGAGCTTCTAGATACATCATATAAGAAACGGATCT
GATCAAGCTGCTCTTCAGTCCAAAAAAAACACTCATGGCT
CCCCCATTAATTTAAACATCTTAGCTGGCACACAAGATTC
TCCATTATCTGGGCCCTTTCCCCTCCCACTCACTGTTCTT
GCCAAACAGAATTTGCTTTACTCCAAACAAGCCTTCACAC
ACACCCTCACACCCTCAGTGCTTGTGCTAGTCTTTCTACC
AGCAATGTCCTTTGTTCACATTTCCAACTTCCATAATCCC
ATCCATTCTTCATAACACACAGCAAATAACATGAAACCTT
CTCTGATTACCTAAGCCAGAAATTCTCTCTTTCTATTCCA
AGTTATATACATGACCTGAGATCTCTTATGGTACTTAGCA
CATGTCTTTTTTTCTTTTTTATTGTGGTCATTTATATATC
TCTTTTACCCTCTTAATCTATATGTAAAGGCACAGGTTCT
ATTATAATCATTTTTATACTCCTTAAGAAGGGATATAAAG
TATACTGTACCATGTACTAGGTCAAATATTTATACTCGAC
AAATATTTATTGAATAAATGACATAACTTGTTATTACATA
TATCCTTTATTAAGCAGAATACAGTATTGAAATGTAGCCT
GCAAAATAATATTCAGCATACAAAATCCTATTGTACTGCT
GATCTATATGGGCCCCACAATATGTTGCACTACTCTCAGC
TTTTAAATTCTGAATACTAAACTGCTACTGAATAATAAGG
AACGATAGTAATTAGCTTTTCACCCTTTTCTCAGTAGAGG
TTGCTCCAGAAGCTAACATGCAAGCATATTCTTGGGTAGT
TTTTAATAATTTTAGTTTTTGTTTTTGAAGGTAGAATTTT
CCCATGGCATTGACAGAAATATTTTTAAACAAGGAAAAAA
AATAAGAGTTTTCACCTATAGTGAGCCAATAACTATAAGT
CTGTAGCTTAATTGCCAATTACTTTTTTTTGAGATGGAGT
CTCACTCTTTATCCCAAGCTGGAGTGCAGTGGCATGATCA
TGGCTCGCTGCAACCTCTGCCTCCAGGGCTCAAGTGATTC
TTGTGCCTCAGCCTCCCGAGTAGCTGGGACTACAGGTGTG
TACTGCACCCAGCTAATTTTTGTATTTTTAGTAGAGACAG
GGTATTTCACCATGTTGGCCAGGGTGGTCTCGAATTCCTG
AGCTCAGGAGATCTGCCTGCCTCAGCCTCCCAAAGTTTTG
GGATTATAGGCATGAGCCACTGTGCCTGGCCCAATTAATC
TTATAATAGCAAATATGATTTCTGTGATAAAGTGTCTTGG
AAACAAGTGAATCTGGGAAATCTTAGTTTTTATTCATTAT
GATCTTTCCTTCATTTGATTATAGACTAGAAAACCATATG
CATTTTATCACTAATACAGAAAGCATTTTGGTCATCTAGA
ATGAAATTTACTTAATATTCATTTATATACTACCAAAAAT
GTTGATAGCGATCAGAAACTGGGGTACATATTTTAAAGCA
AAAACCATAAAGATCAGTAAATTTCAGAGAAATGTAGTTT
TTCATTTTTCTGTGAAGAAAAATGTCTGACTAATGCTAAA
AATTAGGCAAAAATTCCAACCCTCCTTAATGTAGCCAAAA
AATTACTATTAAGAAAACTTTTTAAATGTGAAAACTAAAG
TAGGTTAGTTTATTACAGATTTCATACTGGAATTCAAGGA
AATATTTTGTCTTTAACAAGACCTTTTCTCCCACACAAAG
TATAGTGTTATGTTTTAGAGGACAGAAGGCTCATATTTGA
TAGTTTTATATAAAAAACAAGCCGAATCACTTCAGCCATA
ACAAAATAAGTAGACTGTAGATCATCTAAAAATACAATCT
GTGCTGCACTATGATTTAAAAGCAAAGCACAATAAATCCA
TGTGCTCTGGAGAGTTTCCAAAATATTTTTGGTTTGTGAT
ACAGTATTTCAAAATGTAATATTTTACTTTTATGATAGAA
ACTCTTGGCAGGAGATCTACTCCTTGAATGAAGACCACTA
TGTCTTGACTCTGATCTAATCAGAACATTCTCTTTAACTG
TTTCAGTTGTATTTTGTTACCAAACTCTAAATGAATCTAC
ATGAATGTGGTATGCATATATTAAGAGAGGTTATAACTAA
TAAACTGAAATTTTCTGAGACATCAAATATTTATAGAGAA
GGCTACATTTACTGTATGTCATGAAACAAAAATACATGCA
AGTTAATTTTCCAAAAGTTAGACTTTGTAGGACTATAAAT
ATCACCTGCACACAAATACCTGTCATCATTGCTAAAGGCT
TAGATTAAGTATAACTTAGATTATAGCAACATTAAGAAAA
TGATACATCACATTCCCAAAAATAAAATGAAGTTGTATGG
AAAAAGGGAAATGAAAATTCAAATCCCATTTTATTTATAC
TTTCCGTAATATCTGGTAATATTTTTGGCAAGGAAAGAAC
CTTAAGCTACCCAAGCTCTAATGTAGAAAACATTAGGGTT
AGTAGGGTTAGATATTCCACTAATGTAGAGGGAGTTGTTT
TATATGTTGAAAACACGTGCATTAGTTATACAGAAGTTCA
AACAGTTCAAAGTTATGTCATGCTATATCTAGCTTCAGAA
ATTTGTTTATATGAAATAAAGTGCTGTGGTTTGCCACAGT
TACTACGGTTACCATAGGACTGAATGAAGGGAGACGAATG
CAGAAATGAAAATTTGAAACAAAAGAAACTGTTTTAAAGA
AGAGGGCCCCTTGCTTCTAGTGAGCAAAGGCAGCAGCCCT
GAGCTGCTACAGCCCTTCATATTTACTGGGTAGACACAGC
AGGGAGGAGCAGGTAATGATTGGTCAGCTGCTTGATTGAT
CACAGGTTCACATTATTGCTAACAGGCTTCAAATGTGCCT
AATCACAAGAAACACTGCACTTGGGGCATGGCTGCCCTCA
GCATTCCTTCTGGGCGGCAGATGCAGTTTGTCAGTTCGCC
AGCATTCTGCATTTATGAGAACAGTTTGCTGTTTGCTCAT
ATAGCCTCCAGTGGTATACTGAGTTGATCACGATCCCCAC
TCTTTCGGCCTGCAACCTCTCTCCCTTTGTTTTTTAATTA
ATTGAGAAAGGCAATTGCAGGCTGTGCAGCCCTTAATTGC
TGGTTGGTGGTTCCTTCAGTCTTCACATTCAGATTCAACT
GGCTCATGGCTCATACCAGGGGAACCAAGACCGTGATTGG
GATCCATGAGTCCCTCCAGTCTCCTGTTCCGTGGTTGCAC
ACATCTTGAGGGCACCCACACGGTTTGTACATTTCCTATA
AAACACAAGCACACCCTCATCCCCACATGAGTAAACCAAC
TGAAACAAAAGCAAAGGCTTTTGTGGCTGCAGCCAAGAGG
CATGCCATTGCTGAAGCATCTGCTTCACAAGCTGTATCTC
AGCTTCTGCCTCTTTGGTTAATTACCACGGGGTAAATCTT
TCCATTGATAACAAGAGGCAGGCTCTTTCTGATTAACAGA
AGGCACAGAGAAAACAAATCAAGGCTTATTCTTCTCGTGC
AACAGCACAGTAAAAAAAATCAGTCCTCAAGATCTATTAC
CATGAGAGACCAGTCTCTTGCTCCCATATCCATAAGCCCA
CACAACTTCTTTTCTTCAATCTGCACTGCACAAGTGGGTC
TACTAGATACTATGGGTTGTGATAAACTTCCCATGTAGTT
GTATTTCCAAATCCCTGATTCCCTCATTTCTCCTTTTGTG
GAGAAGGGTGTAATTTACAGGGAATAAACAACAGTTGAGC
AATATATTTTCCCAGTTCAAAAACCCAAAGATCTTGTGCC
CTTACCACTACCTGAATTTCTCCTTCACAATCAAAATCAA
CACTCCTGGGACTACAGTAATGCCCTATAAGGTAAGATGA
CTTTTGCCCAAAATTAATCCCATGTATCCTGTTGGCAAAG
GTCCCCCAAATACCAGTGGGAATCTTAGTGGGTTTGTTTC
CTCCAATTAACGTAACCCGTTCTCTGACTGGGACATCCAA
TCCTGCGCATCCAGGTGTTCCTGGGGAGAGGGAATCAATG
TGCCTCTGGAGACCCACCCCTGAAATGGAATTGTGGCCTG
GACGGGGAATGTCCTCATTGTTTGAGGTGCCCGGGTCCAG
GCCCCCTTCTCATTTCCCGACAGAGGGGTGCCGTTTTGAT
GACATTTTGAATGGCATTGATTAGCACAATGATTTTCCTT
ATTGCAATGAGGGCAAAGTCCTGGCATTTTTTCTGTTGAG
AGGGGAACTGTATATAAGATCCCTTCTGCCTAGAGGTCTG
ACAGCATTCTTTTTTGAAATGTCCAATTTTTCTACACTTA
CAACATTTTCCCACTTTAGTCCCCTTAGATCAACTACCAA
ATTGGCCATTGCTTGAACCAGCATTGAAGAGCAATGAAGC
TCAGTTCCCATATCTTCACAAGCTCTGAGAAAACCTCCCA
AGTTTTTTGTACATCTCACAGGTGCCAGTGTACATTTACA
ATCCACATTTGCATTCTCAAAAGCCAAAGTTAAAGTCAGC
CTTCCTGTAGCCACAAAAGAAGATGGTACAAGGCAATTTT
CATCCTCCCTCTTCTGTTCACCACCCTCGATAGGTGCTGT
GGGTGGGGCAAAAAATTCTTTCAAATTTTGAAATGCCAAA
AGGACAGTATGAACCAAATTCCAAACAGAAAGGTGAAAAG
AAATAGTCAAATTCTTTCCCATGTTACCCTGATTCAAAAA
CTTCCCGTTCTCTGTACCTCTTTAGGGCACTGACCTTATA
CTGCGGCCGGCAGACTCGTAATGGGGTTTCTCAGCCGTCT
GGTCAGTCTTACTTTCTCTGTTCCAGCAGGCCTTCCTCGT
TCAAGTCCCTATAGGACCCTATCTGTCCCTGTCTGTCCCT
CTCTGTCCCTGCAAGTCTCTGCTAGTCTCTATCTGTAACT
GTTCGCCCCATTTGGGTGCCACTTGCCACAGTTTGCCACA
ATTATGACGGTTACCACAGGACTGAAGGAAGGGGGATGAA
TGCAGAAATGAAAACTTTAAAGAAACTGTTTTAAAGAAGA
GGTCTGGGGAAGAAGAGGGCTCCTTGCTTCTGGCGAGCAA
ACGCAGCAGCCCTGAGCTTCTACAGCCCTTCATATTTACT
GGGTAGAAAGAACAGGGAGGAGGAGATAACAATTAGTCAG
CTGCTTGATTGATCACAGGTTCACATTATTGCTAACAGGC
TTCAAATGTGCCTAATCACAAGAAACACTGCACTTGGGGC
ATGACTTCCCTCAGCATTCCTTCTGGTCGGCAGACGCAGT
TTGTCAGTTCGCCAATATTCTGCATTTATGAGAACAGTTT
GCTGTTTACTCGTATAGCCTCCAGTGGTATACTGAGTTGA
TCGCGACCCTCACTCTTTCAGCCTGCAACAATAAAATTCT
GCAAGACGGTTGTGAAAAGATAAGAAATAAGGTAATGACA
GATGGGCAGGAGTAAGGATATTTATTTATATCAGAATTTA
AGAGTATGAGAAATATGCTAGAATATTTTACTTAGGCCTC
TTAAAAAACCCTTGAAAATATACCAATACAGATGTGTTGT
TATGCTCAAAACTTAGGCCTGGCTGAAAGAATATATTTAT
AAATGACATACATTAGAAACTACAATTAAGTCAGAAGGCA
AAAGGGTATCCTAACATATTTAAGGGCAGCATGTCACTAA
GCTCAGCAAATGCCATTTCAAAAACACTGAAACAAAACTC
ATTACAACTGATCGGCATGCTCCACAGTCAGGCTCTTCAA
GACCAAGGCATCTTTTGCACATTTATTGCAAACTCCAATG
CTGAAAGCCTAGGCAAGTCCTAGCTGACCATTACCATCCC
TAAATGGTAGACTTTCCTGGGCTGTTAGCCAGAATGAGCC
TCCTGGGTGTGGATCAGTAAATGCTCCAGTTCGTGTTGTG
AAGTGTGAACACAAGAAGGCAGCTGTCCCAATGCCCATAT
CAAGCAACCAGATAGGTGCCATAAAGTATGCTACTATGTT
GGGGCACAACCAAAAGACTCAGAATGCTGTAACTGGGGCT
AGATAATACCCATAGCAGTCATCAGAGGTACCTTTAACCT
TAAATATTTTAGAGAAGAAAAATCCACAGGTTAACCTGTT
CCAGGTACTCAACCCAGGATCATTACACTTCTGGCAAAAA
ATGAAGGGGGTAAATATTTAAAGTGAATTCTAGCATTTCT
ATTTTTATACAACAACTCACTACCTAATTTTATAATGAAA
ATTGCCGTGACAGGTTATAAGTGTTGGTTCAGGCACTGAA
TTTGCAAAGAAACACCAAAGGAGATGGGCATTCTAACAGT
TGGGTTACAAAGCATCAACAACAACAAAAAGTAAGCGTAC
ACAATCATTATAGCGGGAAAGTATTTTATTTAGTAGCAGG
TCATGGTATCAGAGTTCTGAGTTATGTTAGCAACAAGATA
ACCTGTGCCTTAAAGAGAAACAGAAGAGACATTAATGACT
ATGCTGTTAGTAATATTCAGTATTAGACCTTGCAAAGATC
TGTCACCGACAATGCCTTATACTACAAGAGAATGAAAGAT
GAAAGAAAAAGTTGAGGAGCTGGAAAAATGAAAACTAGTA
AGTTTTTTGTTGCATTCCTAAATTAAGGCATCTGCCCTGG
TTAATCACCCAACACTATTTGCTTTCCTGGATGTCTTGGT
CAATGACCAAGAATTCTAATGATCTAAGTATGGACTCTAC
TTAACATCTTCAAGTCACATTGTCTTACTCACACAGTCAA
CACAGCCCTCAGTCACACTGAAGGAATGTTATGCACTCCT
CCTTCCCATCCCTATGGGATATTAGGCAATGCAGTATTCA
TTCCTTCCTTTGCCAAGTGTAAGGCCTTGGTAATACACAC
CTACACCCTTCTGGCTTTGCAGGGAGTTAGTCAAATCTAG
CATCAAGGATCAAGCTCAGATCCCCTATGTAGGAAAAAAT
GGAATTGTCATAAATCTCTGAAATAATCCCTAATCTTGCA
TAAAGCTACAATGTACCATTTATTTAGATCAAAGAAGCAT
AACTTTTGGAAACAATTGCTTTTCCCAATCTCTGATTGTA
CTTGCAATGATGGTTACTGTTAATACTGATATACTGACAA
CGGCTACTCAGAGACAGTGTCCAGGATAACCACAGCTGAA
CTCAGATTTTAGAAAGCCAGGAGCATATGAAAAATGCTCA
GTCATTGTCATTATGATCTTTTTTTCCCTTTCCTTCCTTC
CTTTTTAATGAATGAATGAATGACAGAGTCTTGCTGTGTC
ACCCAAGCTGGACTGCAGTGGTACAATCATGGCTCACTGC
AGCCTCAAACTCCTGGGCTCCACCAATTCTCCTGCCTCAG
CTTTCTGAATACCTGGGACTACAGGTGCAGGCCACCATCC
CCAGCTAATTATTTTTATTTTAATTTTAATTTTTAGTAGA
GATGAGGTCATGCTGTGGTGCCCAGGCTGGTCTCAAACTT
CTTGGGCTCAAGAGATCCTCCTGCCTTGGCCTCTCAAATT
GCTGGGATTATAGGTGTGAGTCACCGCACCTGGCCTATGA
TGTTAACTTATTCACACCTTTTGACATTGCCAAAAACTAA
GTTTTACAAGATCTCTCACCATATCTCTGGGGATGGGAGG
AGGGAAGGAAGGATAATGGTCTCATATTCATAATAGTATT
TGCAGTGCCTATTCTCACAGTGATAAATGACTATCACCTT
TTCAAGAGGATGAGTGAAAGAAAGAGGGAGGTGAAAAGAA
TGAAAAAGGAGGTAAGGTCCTGGTAACATATCATCTTGTT
TCTAAAGACAAAGCCCCTTGAACTGTTCCAAAGAAAACTT
ACAATCCAAATGAATAACAATGTACAGACATCACCAGGTC
ACACGAAAAAAAATTTTCTGAACCCAACTTCAAAGCATAA
AATGAATATCCCTTTGGTGTAATATATTTTGGAAGGCAAT
TAAATTTGTATATAGTAATACACATTTATTTCTGGATATA
AGTACTATATTTGAAAAGTTCAAGCCGGGCGCGGTGGCTC
AAGCCTGTAATCCCAGCACTTTAGGAGGCCGAGACGGGTG
GATCACGAGGTCAGGAGATCGAGACCATCCTGGCTAACAC
GGTGAAACCCCGTCTCTACTAAAAAATACAAAACTAGCTG
AAGCGAGGTGGTGACGCCTGTAGTCCCAGCTACTCGGGAG
GCTGAGGCAGGAGAATGGCGCGGAACCCGAGGCGGAGCTT
GCAGTGAGCTGAGATCCGGCCACTGCACTCCAGCCTGGGT
GACAGAGCGAGACTCCGTCTCCAAAAACAAAAACAAAAAA
AAAAAGAAAAGTTCAACTGAGTATTATTACACAAGTCTCC
CTAAAATAGTTTTTATTTTTAAAAAGTTTCCTTTAAAAAC
TTAAATCCTGGTCCCTTTGATCCAGACTAACTTCAAATAG
AGAAGCAAGGAATTTCAAACAACCCAAAGATTTTAATGAT
TTCCTTCGGATCACCTAGCATTAGAGAAAACCTATGTAAG
CTTGGGTAAAAAAAAAAAAACAAAAAACAAAAAACAAAAC
TATATATATATGTATATATATATCAGTATGAGGTATATAA
GCAGACCCCACCCATTTTTTTTTTTTTTTAATGTATTTGA
AAAAGATCAACTATTCCCACACTTAAGTACAAATTTGGAA
ATAAAACAAGTTACCTCCACTTGGATTTAGAGTGTATCAA
ACACAGAGTTTGAATCTCAAATTTTATAAAAGTTATTGCA
AAGATAAATAATACTTAGAGATTCCTATTTACTCCTTTTT
TTTTTCTTTTTTTGTAGAGATGTAGTCTTGTTATTTTACT
GAGGCTTATTTCAAACTCCTAGTCTCAAGAGATCTTCCCA
TCTTGGCCTCCCAAAGTGCTGGTATTACAGGCGTGGGACA
CCGTGCCCAGCCTTATCTACTCCTTTACTGAATGTTTAGT
GCTAATACCTTGCAACTTTTTTTAAAGACAAAAAGTTAAG
GAGTAAAAGCAGAGAGTAAAGAGAAAAAGGAAGCCCATCA
CAGATAATATCTTATTGCTAAGCAAATAAAAGAATGATTA
CAAGGGAAATATAATTCAAGTAATTTAGATATTTTATGAT
TCAACTTCTTTTGCAAATAAACTCTAATTTGGAAGTTCAT
ATTCTATATCATTTGAGTTTAACAGTAACATCTCTATATT
GATACATGCAAGCTAGCATTTTGATATATAAAAGTGAATG
GTCTTATCTATAAAAATAAAACCTAATTTATTTGTTTAAT
TTGTTAATATTCTATAAAATAATTTGGTCTTAATATTATA
TTTCACTTCTAACTATTGTATAGGTACATCTTTAAAGAGA
ATACAAGCAACTACCAAGTACCAAGAAGGTGGGGTACCGG
CCATACTTCTCACATCAAAACAAACCTTTCTAATTTACTA
AGTTCCAGTCACTATTTTTTTTTACTATATTCCAAAACTT
TAAAGTCTAATTAGAAGTTTTTTCCAGTACAAATTTCTTG
TTTTTGTTTTCATTTTAGCATTCCTGCTAAAAATATCTAG
TCATGCAGGTTGAGAGTACAAATTGTCTCATATTCCAAGA
TCACATCGCTGCATATGGCAACTATGCTTCATTCTTGTTC
CCACTACATCACAGGTCAATATTCAGACATGAAAGCACAC
CCCTATCACTATGTCATTTTTCTAGCTCACATTCTTTAGT
GAAACCTCAAATAACCAAATAAGTTCAACAAAAATAAGAA
TATATTATGACTGGCTTTATTCTTCTGCTGGCTAATAAGG
CCTGACAATAAACTAAAGTTAAAAAGAAACACTTTGATTA
ATCTATGAGTCAAGCCATGATAATTAACCTTTAAGAAACC
CCTTTAAGAAAAAGATTTCAACAAATGAGGAAACCAAGGC
AAACAGAAATAGAGGAGGAGAGAATGAAGAAAGGAAGTAA
CAGAAGGCAGACTGTAAAGGAAATGTGGGAAAAGGAAAAC
AGCCATAAGTAGTATCAAGGTGATAAATGTATGACATACA
CTTCAAATAGTGGAAAGAACATAAGCAAAGCAGAAGCTAA
GGCAATCTGAGGGAAAAGGAGGAAACTGAGGGGAGAGGAC
AAAATACAACACTGGAAACAGGTAAGTCAGAAGAAAAAGT
AGGTGCTTTATGCTGCAAAGTAATCTGGCTTCTAAAACAA
TTTATTGAGAGAAAAATACATGAATGGTGCAAATTGCTAC
TCTATGCAAACCTACAGATGACTTGCAGAGATATGAAGAT
ATGATTAAGCCCTCTTGCAAACAGTGGTTATTCTTTAAGT
TCCAACTTATTTTTTTTCTTATTACTTCAAAAGATTCATT
ACAGTTCTGGACACATAGCAACTTGCTTAAAGCACATTAG
TAAGAGCTTATGAAAAATAAGGTACTTCTGGGAATTCCAG
AGACAAGAGTCAGTTTCATCCAGCCCATGGTCAAAGATCA
CATGAGTGCTGGCTGCTGCAACCACATATTCAATTCCTTG
CTATTCTTTAAGTTGGCACCCACCATCTCACTCCCTCATT
AAAATAATCTCTTCCTAGTCCACTCGTAGTTCACAAGCAA
GATGATTTGGTTTTCATGCTGGTGTGTGAGATGTACCTCC
CTCAAACCTTGTTACTATGTTGGCACAATACCAGTCTGAC
ATGAAAACAAATGGGCCAGGGATAGTGGCTCATGCCAATA
ATTCTAGTGCTCTGGGAGACTGAGGCAGGAGGATCACGTG
GGGCCACGAGTTGGAAATCAGCCTTGACAACATAGCAAGA
CCCTGTCTCTACAAAAAAGTACACATACAAACAAAAAATT
ACCTGGATGTAGTGACATGCACTTGTAGGCTCAGCTATTT
GGGAGGCTGAGGCAGGAGGTTGTTTGAGCAATCCCAGGAA
ATTCCTGAGAGTTTGAGGCTGCAATGAGCTATGATTGCAC
CACTGCAATCCAGCCTGGACAAAAGAGCAAAAAAACTCTG
ATTCAAAAAGAAAAAAAAGTTAAAAAAAAAATCTCTTCCA
TCTGTGAAAGAGGGAAAAGAAGGGCACTAAAAGGCACCCT
CCTTTAAGAGTTCCTTAAGCCTTGCTCTACAGTTTTATAC
TTGAAGCAAAGTAAATCCCAACTTCTCCCAGTCTCTTTGG
TGCAAAGATACCCTTTGTTCTCTAGACAATACAAATTGGA
AGCAGCAACAGGCTCTGGTTTACAGAAGATTCTCTCTGAT
GCTATGATATCACTTACTTTATACTAATATCTAATTGGCC
TTCATTCAGTCTAAGGATTAACCAAGGAACAAAGCAAAAA
ACAGGTTTTAACCAAAGCTGATATAACACAAAGAGGTAGA
GCCTTTCAAATTATGTAAGCTAATCATCAGGAAAAAAAAA
GAAAACACAACTTGAGAATATGGCATTTTACCAAAAAAAG
AAAGCCCCGAAGACAATTACTATGAATTTCCTAAAGATAC
ATATGTTGCTCATTTAGAGAAGACAAATTACTAGGGCTTG
CCTAGGAAAAAAGTCAGCTAAAAAGGATACCATCTCATTT
ATCTCAATACAGATACCCCAGTGCCTACTCCAAAAGGTTC
AAAATAACCTCCCCAATCACTCTCTTCCATAAACCCTGGT
CAAACTACCCTCAAAATGAGTCATAAACATCACTACCTAA
ATGCAATTTGCTCACATTGCTCCTATTCACTGCACAGTCT
CCAATGAGATTGACAAAGGTAAATCCTACATATTTCTTCA
AGGTACCCTAAATTTCCTTTTCTCTGTTTAAACTGCTTTG
ACTCAGAAGTCATTCTCTCTTTTGCTTACCTAACAACAAG
GTCCTATTGGACATATTGGACATTTGCATTATCTTAAGAG
CTTATTTTTTGTAGTTTAATTAATCCTATAATTGAACAAA
TCGTGTTCACACATTCTCAAATACAAGAAATGACTACTTA
CACTTCTAACATTTCAATTTCATCATTATTTTCTAAGCTC
ACCACACCTTCCCTCTGGGACATTTTTTCCTATTGAGTGC
ACCATTTAGTATTTCTTTTAGAAAGGTTATGTAAATGGTA
AATACTCTTATACTCTTATGCTATGTATTTTTAAATGTCT
TAATTTTGCCCTCATCCCTTTTTGTTTGTTTTTTGGAAAC
AAGGTCTTACTCCGACCCCCAGGCTGGAGTGCCATAGTGC
AATCATGGCTCACTGTAGCCTCAACTTCTCCAGCTCAGGT
GATTCTTCCACCTCAGCCTCCTGAGTAGCTGGGACTGAAA
GAGATCAAATAAAAAGACTAAAAAGGCAGAAATGAAGTCC
ACAGGCAAACAGCCCGGGCTGTCCCCTCCAGCTAGTTAAA
GATGGAGCCCCAGGACCCTAACCGATTGGGTTATCTATAG
ACTCAGACATTGTAAGGACAAACGCTTGTGAAAGTCTCTG
TCCTGCTCTGTTCTGTTCTAATTACCGGTGTCTGCCACAT
ATCTTAGTCCTGGGCCCAGTACAAACACAATCCTCTATTT
TGTCCCAACTTCCTGAGCCCCTGATAAGGTCACAACCATT
TGTAGTTTTACTAAATGACCGGGAACAAATAGAAAACTGT
TAATTGTATAACTTAGAATATTAACCAATTACCAATTGTG
ATGCTGAGACCAAAAAGAATTCCTTTGTACCCCTGTAACC
TTACATATCCTGTATGCATTGGGCTATAAAAAGCGGGCAC
ATGCATCATTCAGGGCCCTCTTGTATGTTGTGGAACGGAG
GGACCAAGTTCGAACTTGCATTAAAGATCCTTGCCGCTTG
GCTTTGACTCTGGACTCTGGTGGTCTTCTTCGGGAACAAA
GGTCTGGGCATAACATCTAAGCCTGTCTGATTCCCAAGCC
CACCAGACCCCTGGTCAACGGATCTACTAGGATCGATCTG
CTAATAGGTGAGCCGCTTGTCTATGTTTGTCTGTCTGTGT
CCTGTTTGAATTCGCTGCCTTCTGTCCTTCAGAGGCTGTT
AGCCTGTCTGAATTGCGGCTTTCTAAGTCGCTCTGAATCA
ATCTGTGACTCATGAGGTCTGTAGCTGAAAGCTGGCATGT
CTCATGGACGCTTATAGGACAGCCAGTGGAGACCGTGGGA
GACGCCCCCGCTCTCATCTGATTCTTGTCTGAACTCTGAC
CCAGATTTCTGGAGCACACCTGCGACTAACATAACTTGTT
GTTGATATTCCGTAACTCATTTTCCCTTGCAGGACCTGTT
CCATCCAGCAACTCACTTTTCCCTTGCAGGACCTGTTCCA
GCAACTCATTTTCCCTTGCAGGACCTGTTCCATCCAGCAA
CTCACTTTTCCCTTGCAGGACCTGTTCCAGCAACTCATTT
TCCCTTGCAGGACCTGTTCCATCCAGCAACTCACTTTTCC
CTTGCAGGACCTGTTCCAGCAACTCATTTTCCCTTGCAGG
ACCTGTTCCATCCAGCAACTCACTTTTCCCTTGCAGGACC
TGTTCCAGCAACTCATTTTCCCTTGCAGGACCTGTTCCAG
CAACTCATTTTCCCTTGCAGGACCTGTTCCATCCAGCAAC
TCACTTTTCCCTTGCAGGACCTGTTCCATCCAGCAACTCA
CTTTTCCCTTGCAGGACCTGTTCCATCCAGCAACTCACTT
TTCCCTTGCAGGACCTGTTCCAGCAACTCATTTTCCCTTG
CAGGACCTGTTCCAGCAACTCATTTTCCCTTGCAGGACCT
GTTCCATCCAGCAACTCACTTTTCCCTTGCAGGACCCGTT
CCAGCAACTCATTTTCCCTTGCAGGACCTGTTCCAGCAAC
TCATTTTCCCTTGCAGGACCTGTTCCAGCAACTCATTTTC
CCTTGCAGGACCTGTTCCAGCAACTCATTTTCCCTTGCAG
GACCTGTTCCATCCAGCAACTCACTTTTCCCTTGCAGGAC
CTGTTCCATCCAGCAACTCACTTTTCCCTTGCAGGACCTG
TTCCATCCAGCAACTCACTTTTCCCTTGCAGGACCTGTTC
CATCCAGCAACTCACTTTTCCCTTGCAGGACCTGTTCCAG
CAACTCATTTTCCCTTGCAGGACCTGTTCCAGCCCCTCGG
TGGAGCCTCAGGAGGAGCAGGCTGAACTGAAGCGGCCGGT
GCTGGCTGGGACCGCTGAAAGTGAAAGTAACTCTGAAGGG
CCGGCGGGGCGGACGCGAGGGCGTACTTTGCGGGTTACCC
CTCCCCAGCCGCCTGACTCCACAGTAGCTTTACCCTTCGG
GAAATAGGGCCCCCAGATGACACGGGAACTCCCAGGCTCC
AGTACTGGCCATTCTCCACCAGTGATCTATATAATTGGAA
GACTCAGAGTGCTCGGTTTTCAGACAACCCCAAAGATTTA
ATGGCTTTACTAGATAGTGTTATGTTCACCCACCAGCCCA
CTTGGGATGATTGTCAGCAGCTCCTCCGGATCTTGTTCAC
AACGGAGGAGCGAGAGAGGATACAGGTAGAAGCTAGAAAA
CTGGTCCCGGGGGACGACGGTCAGCCGACTGCCAACCCCG
ACCTCATAAATGCGACTTTTCCTCTGTCCAGACCGGCGTG
GGATTACAACACGGCAGAAGGTAGGGGACGGCTACACCTT
TATCGCCAGACTCTAATGGCAGGTCTCCGGGCGGCTGCTC
GCAAGCCCACCAATTTGGCTAAAGTGTACTCTGTTCTACA
GGGAAAGACAGAAAGTCCGGCTAGCTACTTAGAAAGATTA
ATGGAGGCCTTTAGGCAGTATACTCCTATAGACCCAGAGG
CCCCGGGAAGCCAAGCAGCTGTTGTGATGTCTTTTGTAAA
TCAGGCAACCCCAGACATTAGAAAGAAACTCCAGAAATTA
GAGGACTTAGAGGGAAAACAGCTTCAGGACCTTCTTCAAA
TAGCCCAGCGGGTTTACAATAATAGAGATACTCCAGAGGA
AAAAATGACCAAGGTTCTGGCAGCGGTTGTACAAAAAGAG
CATCTACAGCCAGATAACACCCAACCTAAGCGGCCCCCAG
ATATAACAACCTGAGCAAAGACCAATGTGCCTACTGTAAA
AAAGCTGGCCACTGGGCAAGAGACTGCCCCAAAAAGAATC
AACAAGGATGGGGACCACCCCCTAGGTCTACACCCTGCAT
TGGGGCCACCAAAACGGTGGACTAGGGAAGACGGGGTTCG
GTCCCCTCCCCGAACCCAGGGTAACTTTGCAAGTGGAGGG
GTCCCCAGTTCAGTTCTTGGTCGATACGGGAGCACAGCAC
TCAGTCCTAGTTGAAACTGAGGGAAAATTATCCTCCAAGT
CCTCGTGGGTACAAGGGGCCACAGGAATTAAGAAGTACCC
CTGGACAACACAGAGAACAGTAAATCTCGGAGCCAAGAAT
GTAACCCACTCCTTCCTGGTTATTCCTGAGAGCCCCTGTC
CCCTACTAGGGAGAGACCTGCTGACTAAAATGGGAGCACA
GATCCATTTCCTCCCTGAGGGGCCAATCGTGACCGATTCC
CAAAATCAGCCCGTGCCCGTCTTGACCATAACCTTAGAAG
ATGAGTACCGGCTCCACCAGGAGCAAACGGCCCCTGACCA
GGACATAGCAACCTGGCTTCAACAATATCCAGGAGCCTGG
GCAGAAGCGGGAGGCTTAGGACTAGCAAAAGCAATCACCC
TGCCTTGTTTGTCGAACTCAAGCCTGGGGCAGACCCCATT
CGGGTGCTGCCACCCAATGCCCCTAGAGGCCAAAGAAGGA
ATTACGCCCCACATCCGTGGCTCCTCGACCAAGGGGTCCT
GCCCCTGCCACTCACCCTGGAACACTCCCTTGTTGCCGGT
ACGGAAACCTAATAGCGGGGAGTACAGACCGGTACAGGAC
TTAAGAGAAGTCAATAAGAGGGTTATGGACATACATCCAA
CTGTGCCTAACCCGTATACCCTCCTGAGTACTCTAAACCC
TAAACACCAGTGGTACACTGTTTTAGATTTGAAGGATGCC
TTCTTCAGTTTGCCTTTAGCCCCTCAGAGCCAAAAGCTTT
TCGGGCCGAAAGTGGACCTCTCTACTGACCCTGAAGGGGC
ATAAGCGCCAACTGACATGGACCAGACTGCCGCAGGGATT
CAAAAACTCTCCCACCCTGTTTGATGAGGCCCTCCATGAA
GACCTGGGTGAGTACCGATGCAAACACCCTGAAATAACCT
TACTACAGTATGTTGATGACCTCCTGATTGCTGCCTAGAC
CGAAGCTTGCCTCCAAGGGACCAAGAGTCTCTTACAAGCT
CTAGGGAGTTTAGGCTACCGGCCCGCAAAGAAAGCTCAAA
TCTGTAAACCAGAAGTAACATATCTGGGGTACCTGCTAAG
GAGGGCAGCTGGTTGACAGACGCCCGGAAGCAGACTGTTC
TGCAGATCCCCAGGCCACAATCCACCCGACAAGTAAGGGA
ATTCCTGGGGTCGGCAGGATTTTGTAGACTATGGATACCT
GGGTTTGCAGAGCTGGCTAAGCCCTTATATCAGGCAACGC
GGGGACAGCAGCCATTTAATTGGACAGAAGAAGCCGAGTC
GGCTTTCCAACAGATTAAAACTGCCCTACTCTCTGCGCCT
GCACTGGGACTGCCTGACGTCACTAAGCCCTTCCACTTAT
ACGGGGATCGAGAGTAAGGGCGCCGCCAAGGCAGTGCTGA
CTCAGAACAGGCCTGGCGGAGGCCAGTCGCCTACCTGTCA
AAGAAGTTAGACCCAGTGGCTGCGGGTGGCCCCTTGCCTC
CGAAAGTGATCGCAGCCACGCCCTGATGGTACAAGATGCT
GATAAACTTGTCTTGGGACAAGAATTACAGTCGTTACCCA
CATGCCATTGAAGGTGTACTCAAACAGCCTAACCGATGGA
TAAGTAACGCCCGGCTCACCCACTACCAAGGACTACTATT
AAATCCCCTCAGAATAACTTTCCTGCCCCCAACAACCTTA
AACCCTGCCTCGCTGCTGCCCAACCTGGACCTGGACGCGC
CGCTCCATAATTGCACCGAGATATTAGCCCAGGTGCACGG
AGTTCAAGAGGACCTGCAGGACCGCCCACTTCCTGACGCT
GACCTCGCTTTGGTTCACCGATGGGAGCAGCTTCTTACAC
CAAGGCCAGAGGTATACTGGAGCAGCGGTGACTTCAGAGA
CTGAGGTAATTCAAGGAACCCTGCCCCCAGGGACATCGCC
CAGAAGGTCAACTGATAGCGCCACCCAAGCTCTCACCTTA
GGGGCAGGGAGGAAGCTGACAGTATACACAGACAGCCGAC
GCTGCCAGCATTGCCACATGGGGCTACTTGCAGGAGCGAG
GGCACAACGGCTGAAGGAAAAGAAATAAAAAATAAGCAAG
AGATCCTAGCCTTGCTAGCAGCCCCATGGAAACCAGAAAA
ATTGGCTATTGTACATTGCCCAGGGCATCAGAAACCAGTC
CTCCGATTGCCCAAGGCAACTTTCTAGCAGACCAAACTGC
AAAGAGTGTGGCAAAGGCTCCCAGCCAACTCCTTGCACTC
CAGCTCCCTGATCCGGGCCCCCGGGACCTGCCATATCACC
CTGATTATTCAGAGCAAGACCTCCAGTGGATCGACAAACT
TCCCCTGAAACAGATCCAGAATGGGTGGTGGACTGATACT
AATGACCAAATTATCCTACCAGAAAAGTTAGGACAGCAAG
TGTTAGAACACATCCACCGAACCACCCATCTGGGTGCCCG
GCGGATGATAGACCTGATCAGACGCATAGCGGAGACGGCC
AGCAGCATCGTGACGAGTTGCAAAGTCTGCCAGCTTAGCA
ACGCCTATCCCCAATCCCAGGCTGCTACAGGAACGAGGCT
CAGGGGAACCAGGCCGGTATCTACTGGGAAGTAGATTTCA
CTGAGGTAAAGCCAGGAAAATACGTATCGCACTACTTGTC
TTTGTAGATACCTTTTCAGGGTGGACTGAAGCATTTCCAA
CCAAAAGAGAAACCTCTCAGGTTGTAGCAAAGAAAATTCT
GGAAGACATCCTCCCCAGGTATGGCTTCCCATCCAGATAG
GGTCAGATAATGGGCCTCGCTAAGGTGAGTCAGGATTTGG
CTTCCATTCTTGGGGCTAATTGGAAGTTACATTGCGCCTT
TACAGGCCCCAGAGTTCAGGACAGGTAGAGAGGATGAATC
GGACCTTAAAGGAGACCTTAACTAAATTAACTATGGAGAC
TGGCGCACTGGGTGGTCCTTCTCCCCTACGCTCTGTTCCG
GGCCCGTAACACCCCTTACAGACTGGGCCTTACCCTTATG
AAATCATGTATGGCAGACCCCACCCCTTGTTCCCAGCCTA
AAAGATGATCTGCTCAAATCTGAAACAGAAAATGTCTCTG
AACTATTGTTTTCCCTACAAGCCTTGCAGAAAATTCATCA
GGAAATCTGGCCCAGACTGAAGGAACTGTATGAGACTGGT
CCTCCACCACACCCCATCCGCACGCCGAGATCAACCTGGT
TATGACACCGCAAGAAACCTGGAGCCCAGGTGGAAGGGAC
CACTCCAAGTACTCTTAACCACACCCACCGCCCTGAAGGT
AGAAGGCATCACGTCGTGGATCCACTACACCCACGTCAAA
CCGGTGGACCCAGCCTCCGACCTTCTCGGACCCATCACGG
CAGCGACTGAAGCACCGACCACGTGGACTGTGGACAAAGC
TAAGAACAACCCCTTAAAACTCACCCCTGCGCCCGGCAGC
ATAGCTCACTGCAAACATGCAGCTAGGTAGTCTAAACCTA
ATGTTAGTCGCCTCTAGTGGCTTGGGGCAAACACAAAACC
AGTTTCTAATCCCTTTGCCTGGAGGTTCTGGCTTTATGAA
AATCAAACCCACCCTGGGCAACCTCATAAGCCCGGGAAAT
TATTGGCCAGTGCTGACTGCCCCTCGTCAGGGTGCAGTGC
CCCAATTTTGCTGAATTTTACTGGTTTTCGGATAGCCAAA
CCAGTGGTACCAATAATATGCTTTGAGTTTGATCAGACTG
AGTACAATTGTAAACACTATTGGTGGCACCAAAACGCAGG
CTGCCCCTACAGTTACTGCAAAATGCACTCAGTCAGAGGG
TGGAACGAAAGTAACTGGGTGGAACTTCTACCAGCAGGAT
AGAGGCGGCATTTACACTTGGATAGTTAAGGACCCCTGAA
CTCCCGCTGACCATGCCTCAACATGGGGCTGTATACTATT
CCTCTTCCTCCACATGGCCTAGCAGTCACCTCTATCTGTG
GCGAGGTCAGTTCGGCACGGCCCCTGGTCCATGGGGATAT
CCAGCCACAGGAAGACAGACTAACACAAGAATTACGCCCT
TTCTCCTGGTTAGAATTATTACAAGAAGGATTAGAACTTG
CTAACCTTACACGACTTCACAGCTTGTCTGGCTGCTTTCT
GTGTGCCACACTAGGGCATCCACCACTAACCGCTGTCCCT
CTGCCCTGGGAATCCTCCACCCAAACTAGGAACTTTCAGA
ATCTCAATGGACACCCCATTCTTAATGTGCCACTGTATCT
GAACCCCAGTCAGGAAAAGTTTCCCTACTGTTTTTCAGGC
ACTAACTCCAGCCTCTGCAGCATCACTGTAACGCCCCCTA
GAACCACCCTAAGAGCCCCGCCAGGCATATTCTTTTGGTG
CAATGGAACATTATCTAAGAATCTACCTGGTCCTTCTGTT
ACCAACCAACTGTGCCTTCCTGTCACATTAGTTCCCCGGT
TAACTCTACTAACTGCCGGCGAGTTCCTGGGGTACACCGG
TAACTGGACTAGTACTGCTATTCACCCAGCCCCTAGACCG
AGACCTGCATGAGCCATATTTCTCCCCCTCATTGCAGGAA
TCTCCCTCACATCATCCCTCATTGCGGCCGGACTGGCCGG
GGGAGCCCTAGGCCACACCCTCACAGAGAGCAACAAATTG
TACCAACAATTTGCTGTGGCTATGGAGGAGTCGGCTGAGT
CCCTTGCCTCCCTTCAGCGACAGCTCACATCCCTAGCTCA
GGTGACCTTGCAGAACCGGAGGGCCCTAGACCTACTCACT
GCTGAAAAAGGTGGTACATGTATGTTCCTGAAAGAAGACT
GTTGCTTCTACGTAAATGAATCGGGGCTTGTAGAGAACCG
GTCCAACAGCTACTAAGTTACACAGAAATGAGAGAACAGC
AGTTTGCCTCAGCTGCAAATCAATGGTGGAATTCCTATAT
GTTTTCTCTGTTAGCCCCCTTCCTTGGACCCCTGCTAAGT
CTACTATTTCTGCTTACTGTAGGACCTTGTGTGATTAACA
GAATTTTGCGGTTTGTCAGGGAAAGATTTGACACTATACA
GCTCATGGTCGTCAGAGCCCAATACCAACCTGTAAACACT
GAAACAGAATCAGACTTATAAGACCCAAGATTGGCTCCAG
AGGTACCTGAGAAAGGGGGGAATGAAAGAGATCAAATAAA
AAGACTAAAAGGCAGAAATGAAGTCCACAGGCAAACAGCC
AGGCGGCCCTCAGCCTAGTTAAAGATCGACCCGGACCCTA
ACCGATTAGGTTATCTATAGACTCCAGACATTGTAAGGAC
AAACGCTAGAAAGTCTCTGTCCTGCTCTGTTCTGTTCTAA
TTACCGGTGTCTGCCACATATCTTAGTCCTGGGCCCAGTA
CAAACACAATCCTCTATTTTGTCCCAACTTCCTGAGCCCC
TGATAAGGTCACAACCGTTTGTAGTTTTACTAAATGACCG
GGAACAAATAGAAAACTGTTAATTGTATAACTTAGAATAT
TAACCAATTACCAATTGTGATGCTGAGACCAAAAAGAATT
CCTTTGTACCCCTGTAACCTTACATATCCTGTATGCATCG
GGCTATAAAAGCGGGCACATGCATCATTCAGGGCCCTCTT
GTATGTTGTGGAGCGGAGGGACCAAGTTCGAACTTGCATT
AAAGATCCTTGCCGCTTGGCTTTGACTCTGGACTCTGGTG
GTCTTCTTCGGGGAACAAAGGTCTGGGCATAACAGGACTA
CAGGTACATACCACCATATCTGCTAATTTTTGTATTTTTT
TATAGAGACGGGGTTTTGCCATGTTGCTCAGGCTGGTCTT
GAACTCCTGCGCTCAAGCAATCCTCCCACCTTGGTCTCCC
AATATGCTGGTATTACAGGCGTGAGCCACCGTGCCCAGCC
TCATCCTTGAATAATAGTTTAGAAGGATGACCTTAGGGAT
ATTACAGAATCAGCAGACCACTTTTTCAGTTTCTGGTCAC
TAAACTGTGTTTTTATCCTACTTTTGCCCCTTAGTTCATA
GCTTACAGTAAGACCACAGCCCCAGGCAGAGCTGGCAGTT
AACATTTTAGTGTCAATGATGGAAATCAGGCAAGGGGAAG
GATTCTCCTGGCTTCCATCCTTTCCTTCGGGCAAGAGCTC
CCCCATCTCCTGAGAAGCGGCTGAGGAGTAGTTAAGCAAC
TTCCTGCTTCTGGCCAGGAGCGTGGCAGTCTCAGAGTTCC
AGGGCTACTTATCACTTTCTATTTCTGGTCACCTCCTGGT
CCTTAGAGATATTTGTCTTGCTTTTGAGACTAGGTATGTC
CTTTTAGTTTTATCTTGTATATCCTTTTGTTGCCATGTGG
GATATGGTGTTGAAACAAGACCTTCATGGAGCCACCTGAC
TGGAACTCTCCTGTGTTCCTCCTTGACACTGGGGTGCTCA
GCATGGTGCTGACTACAGAAGAGTTGATAAATGCTGATAA
TTTTTACATAAGTTCAAGTAAATGTGCATATATGCAAACA
TGTCAATGGGATCCTGAATAACAAGAGAAATAACACATTC
ATAAACAATCCTAGTGGCATATAGGTTTTACTTGCTTTGA
TTTGTAACAACCATACTGTCCATCTTATCCAAATGAATGT
AATAATCCTGGGTTATTCATAATGAGCTTCAGTTACAATT
TTAAGAAAACCAGGGAGCTGACAGGTATAAATCATACACA
GTGTTGACACATCTCTTTCTGACTTCCTCTGTTCTCTACA
TACATTATTGAATTATAGAATTCAATACATTTATAGATAT
AAATGTGTATCTATATATACAATATAATTTAATATGATTC
AGGATATAATTCAATACAATTATAGAATTCTAAAAGATGT
TTATCTTGAATCAAAAACTGAAATGAACATGAATCAACTT
GAATGGTTTTGACCCATGCAGCCCACATCATCCTCAGAAG
TAACCCATCCCAAGTCTTTTTGTAGAAAGTGCGTATTCTA
AGGAAGAATAAGGTGTATCCCAAACAGTACCACGATACAA
TAAATTTGTAAAGTGTAGTATATCAACATCACAAAGAGAA
AAATAATAATCTCCATGAATTCTTGTTTTTTTTTAAAGCA
AAGAGTCAAAAACTAAAAATTAATCAGGGTGTCTTCTGTA
GTGATCAGAAAAAAATTGTCTTTGCATCTGGAAAAGGCTT
CTACTTATTTTACACTGACATATTTATGCTATGAAGAAAG
TAAATTCATTAGGGTATTGATTTCAAATAAAATATTGTTT
AAGAACATCCAGGCCAAGCACAGTGGCTCACGCCTGTAAT
CCCAGCACTTTGGGAGGCCAAGGTGGGCAGATCAAGAGGT
CAGGAATTCAAGACCAGCCTGGCCAACATGGTGAAATCCC
ATCTCTAATAAAAATACAAAAATTAGCTGGGCATGGTGGC
AGGCATTTGTAATCCCAGATACTCGGGAGGCTGAGGCAGG
AGAATTTGGGAGGCAGAGGTTGCAGTGAGCCGAGATCGCG
CCACTGCACTCCAGCCTGGGCGACAGAGCAAGACTCCATT
TCAAAAAAAAGGATCCAACTGCCTTTGATTTAATTATCTG
TTCCTCACACAACCTTTTTAAAAAAATTTTTTTACAGATA
GGGTCTCATTCTGTCACCCAGGCTAAAGTGCAGTGGCATG
ATCATAGCTCACTGTAACTTCAAACTCCTGTGTTCAAGTG
ATCCTTCGGCACACAACCTCTTTAATAACTTTATCTTCTA
AGAGAATCAACATACCAAATGAAAGTGTACTGTTCTGATT
TGAGCTAGTATTTTTAATCTACTATACACAATAAATTGAC
ATTGTACTTTCCAGTTGCTTTTGGGTAACTGGTAAAAATT
AGTTCTTCCACCCATGAAACTGAAAGCCTAATGGTTCTCC
ACCAAAGCACAAACGTCTCTATTGTTTAAAAAAACAAAAC
TCTGTACATCCAATGATTAATCATCCCTGCACAGCCATAC
TAAATAATCAAATCTTTATTATATTTTATTATTTATTTAT
TTTGAGACGGAATCTTGCTCTGTTGCCCAGGCTGGAGTGC
AATGACACAATTTCAGCTCACTGCAACCTCCGCCTCCAGG
GTTCAAGCAATTCTCCTGCCTCAGCCTCCTGGGTTGCTGG
GATTATAGGCTTGTGCCACCACACCCGGCTAATTTTTGTA
TTTTTAGTAGAGACGGGGTTTCACCATGTTGGTCAGGCTG
ATCTCAAACTCCTGACCTCGTGATCCGCCCACCTTGGCCT
CCCAAAGTGCTGGGATTACAGGCACAAGGCACTGCACCCA
GCCATAATCAACTCTTTAAATCATTCAATTTACTGTTGGA
AATAATCTTAGTAATGATCTCTTCTATAATCTCTAATCTC
ACTGCTTTTACCTGGTACCTGATTTTCCTCCTCTAGCCCA
GTGGTTCTCAAATGTTAGCCTAAGGATATCAGAATCCCTT
GAAGGGCCCACTAAAACGCAGGTTGCTGAGTCTCCCACCT
CCTTGCTCCTCACCGGGAAATTCCCATTTAGTAGTTCTGG
GTTGGCCCTAGAATTTGCATTTCTAACAAGCTCCCAGATA
ATGCTAAAGCTGCTAGGTGTGGGACCACACTTTGAGAATC
TCTGCTCTAGTTTCTTCCCCGTTTTACTCCTGTAGAGTTA
ATAAAACTAATTTTACTTAGACTAGAAATTCATGACCCAG
GGCTCTCATACTAAAGTGAATTGAGTTTAACATGGAAGCC
CTTCTGATTATTAGAATCCTCATTTATCCTGAGCTCATCT
CTTGACAAACCTAGCAAACCGATTCACAATTCTTGCCTCT
ACAACAATCCTGCCTCAATTCTCCCTCTGCTAGAAGGCTC
TCCTTTTCTGCAAATCAGTGGCCACTATTTTCTTTATCAA
TCTTTATTTATTTACTCATTCATTCAATAAATATTTATGA
AGTACTTGCTATGTGTTAGTCACCATGCTAAGTGGTGTGA
AGAAAGACCAAGGTCAAAATCTTCCATGACTAACCTTAAA
TCAACTCCAAACACCTCATGACTTTGTTATTCAACGGGGT
ACTGATCCAGACCCTAAGGGAGGGTTCTTGGGTCTGAGCA
AGAATTAGAGGCCAATCCACAAAGCAAAGTGAAAGCAAGT
TTATCAAGAAACCAAGTTTATTAAGGAATAAAAGAAGGGC
TACTAGGCAGAGGAGCCCAGAGGGCAGCTGGTTGCTCATT
TTTATGGTTATTTTTGATTATATGAGAAACAAGGGGTGGA
TTATTCATGCATCCCCTTTTTAACTTCCTGATGTTGCCAT
GGCATTTGTAAACTGTCATGGTGCTGGTGGGAGTGTAGCA
GTGAGGACGACCAGAGGTCACTCTCATCGCCATCTTGGTT
TTGGGAGGTTTTGGCAGGCTTCTTTACTGCAACTGTTTTA
TCAGCAAGGTCTTTATGACCAGTATCTTGTGCCGACCTCC
TGTCTTATCCTGTGACTAAGAATGCCTCAACCTCCTGGGA
ATGCAGCCCAGCAGATCCCAGACTTATTTTATTTATTTAT
TTATTTTTTGAGACAGAGTCTCCCTCTGTCGCCCAGGCTG
GAGTGCAGTGGTGCGATCTCGGCTCACTGCAAGCTCCACC
TCCCGGGTTCACGCCATTCTCCTGCCTCAGCCTCCCGAGT
AGCTGGGACTACAGGCGCCCGCCACCACGCCCGGCCAATT
TTGTTTTGTGTTTTTTAGTAGAGATGGGGTTTCACAGTGT
TGGCCAGGATGGCCTCGATCTCCTGACCTCGTGATCCACC
GCCTCGGCCTCCAAAGTGCTGAGATTACAGGCGTGAGCCA
CCGCGCCCGGCCCCCAGCCTTATTTTACCCAGTCCGTATT
TAAGACGGAGTTGCTCTGGTTCAAACGGATGGAGTTGCTC
TGGTTCAAACGCCTCTGACAACTTTGTATCCACCTTAGAA
GTTAAATTGTTCAAACAAGAAAAAAGTACCCCCAAAGCAC
ATCAAACTGTTTTTTCCAGGAGTGGAAATAAATATGCCAC
GAATCTGTTATATTTTCTTTCCTGGTCTTCTTATAACTTA
GTATCCATTTTAGAGAGCTCTAAAAAGAGCTAAGGGTCTA
ATAGAGATGCCACTATTTATATGTTGAATACACTTGCAGG
ATCTTCCTCTCAAGCGGTAGGTTTTAAAAAAAAGTAACTG
CTGGTAGTTAAAAGTTGATGCTCGGTAGAAGGAAACTAAA
ATACTTGAGGGCAGGAAACAAGCCTTCCTTCTTGCTGTTT
CTGGAGTTTACCTAGCAGGTGCTCCAAAGTTAGACGAATG
GATGAAACCACCCACTGCTCGTTAAACTTTTTAGACCGCA
TATTTTTACAGATAGCACTACAGCAATACATAGTTCATGG
TAACATTTTATGCACTCTTGAGTAAATCTTCAAAGTCCTA
TGACAATATTTTAAAATTTGCTTTTACTAATGCTTAATTT
TTAAATAATATTTATTCATATTCTAGAACAAGTTTGAATG
AAGTCATACAAGTTATCCAAGACTAATAACCCCATGGAAT
AAATAAAATTTATTAATGATAAAGGAAGCTTTCAGATAGA
CCCAATTAAGTCAGTCTTATAATTTTATTGAAGCTTGACA
GAAGAGTCCATGTAAGTGCAATAAAGTTTAATGGAAACTC
AGTCTGGTACTAAAAGAGTAGGCATTATATGCAATGAAAG
TATAAATTATAAATAAGAAATAGTCTTATAAGAAGTTTGA
ATTTCCTCAAAATTAGCCAACATATACTTACAATCAAATT
TATATGTTCAGTTAAGAAGACAGCTACAGTGATGCTATAT
ATTGTTTGTACAGTCTGCATTTGAAAAATGAAGTTATTCT
TTAATTAGCCATTTCTAAGCCAAAGTTAATGGTTGTTTGA
AAATGAGGCTCATTACATGATTCTGCAAATGTACTCTGTA
ATAACTAACATTACCACACAGCTGTATAAACATATTTACC
ATGACATATTCTTTTACCACAGGTGTATGTTTTCCATTCT
GAGCATTACTAATATGCATCTGAGACTAGTCTGATGTAGA
ACTAACATTTAAGGGAAGAAATATTTCTTAAATTATTTAA
CTGTTTATAAAATAATATTTTAACTGGAGAACACTTAATA
CGTCATAATCCATGTTATTTTTAGTGTTTTTATGCTCCAA
CTTGTTCTTAAATCGGTTTATGATAGTTACTTCTTTCTTA
TTTTAGATCTATTAATAATAGAATCCTCACCTAAAGAGTC
AATAAAATCAGTCCCGAAATAAATGATCTGATTTGTATTT
ACCAGCATGCATGTTTGCAGCATGAGTAGTTTTTATGTCT
TTCTGGTAACAAATACAGTTTTTGAAAGTAAAAATATTCC
TAAAATATAATCGAATAACTGGAAATTATTAGTTAAAATA
TGAGGCCAGGGGCAGTGGCTCACGCCTGTAATCCCAGCAC
TTTGGGACACCGAGGCGGGCAGATGATGAGGTCAGGAGTT
CAAGACCAGCCTGGCCAATATGGTGAAACCCTGTCTCTAC
TAAAAATACAAAAATTAGCCAGGCATGGTGGTGTGTGCCT
GTAGTCCCAGTTACTCAGGAGACTGAGGTAGAAGAATTGC
TTGAACCTGCCAGGCAGAGGTTACAGTGAGCCGAGATCGT
GCTACTATGTTCCAGCCTGGGCAAAAGAGCAAGACTTCAT
CTCAAGACAAACAAACAAAAAAAAGAGTCTCTGAATAAAC
TAAAGATAAATTACCGTTTCTAAATTCATATATCATATTA
AGAGAGAAGCTATCAGAAATAAACTTTAGTCTCTTTTTAA
CATCATGAATACTAATTAATGTACTAAATGATACTGAAAA
CATCTGTAAGTATGTTTCTATATAAATAACATCTTCAGTA
TAGCTCAGAACAAAAGGCTTAGTAATGACTTATGATGTAA
TAGTGAAGACTGAATGACTACTTAAGCGCAGAGGCTTCAG
AAGCTCACACAAATATATTTTCTATCTAACAAGAAGTTCA
GACAATCTTGGAGATTACTTTTTATTTTTGGAAATGTAAA
ATACATTAAAAACCTCACATTGGCAGGTACTGGTTTTAAA
AGATGTCTAAACCTTTACATAATGGACATGAGAATATTTT
TTCAGCTTTTGTCCAATAACTATTAGCTTCATCCTTCCCG
ATTAGGGCAATGAATAAGAAGACTATCTTTCTCTTCCATA
AAAGGAATTTGAATGGCAGGAGCACACAACTCATATGCTA
GGTTTTATTTGATCTAAGTAAGGCTGCCACACAAACACTG
AAGCAGATTAAAATAAAAATAAAATGTATTTAAGCACAAA
TTTGATGTTTATGCACTCTACTGCCTCCTTCTGAGGAAAG
ACCCAAACATAAGTCTTCTAATGCACAGAAGTAGTTCTCT
TCCCTAACCTCTGAGTAGACACCTCAGAACCTAGGAATGG
CTTAGGTATCTGATTCGTAAAGAATTTAGACTAGTAATCT
TTAGCGTACTTGGAAGGCAATGTCAAATATCTATGATACC
ATCTAATTTTACATAGTATAGATTAAGGTCACACTACATC
TAAAGTTCTTAAACAGTGATCACAAAGCCAGCTTAAAAAA
TCTGAGCTCTTTCAAAACAGTCGGCAGAACTTTGTTTTCC
CTCTCATCACAAAGGGAAAGAAAAAATAAGCAATTGGTTA
TATTAAAACAGATATCCCAAGTTATCCAATATCCTAGTAA
ATATATTTAAATATATAAATTTAGCATTTACTTTTTATAA
TATATATTTAGACATACCAAAATACCCATTTCTTTGCCCA
TTTTGATTCTTATATCTCACACTTTCCATGTGAGTTCAAT
TTCCTTTTAGTGAAGTATATGCTTCTGTAGCATTTCCGAC
AAAAATCTATGAGTATTGGCCAGTGGCTCACACCCATAAT
CCCAGCACTTTGGGAGGCCAAGGCAGGTGGATCACTGGAG
GTCAGGAGTTCCAGACCAGCCTGGCCAATATGGTGAAACT
CTGTCTCTACTGAAAATACAAAAATTAGCCAGGTGTGGTG
GTGATGCCTGTAATCCCAGCTACTCAGGAGGCTGAGGCAG
GAGAACCGCTTGAACCTGGGAGGTAGAGGTTGCACTGAGC
AGAGATTGTGCCACTGCACTCCAGTCCAGGTGATAGAGTG
AGTGAGACTCCATCTCAAAAACAAAAACAAAAACAAAAAA
CAAAAATCTATAAGTATTACATCCTCAGCCTCTGCAGGTC
CCCAAATATCTTTGTTTTTCACTCTTACCCTTAAATTATT
TCCCTCAGTATTTAAAGATACTATTCCATTGCCTTTGTCA
TCTATTAGAAGTCAATTTTCAATCTTCATTTTCATTCTTG
GTAGAAACCCTATTTTTTGTCTCTAGTCACTGTTAATACT
TTCTCTTTTTCTTTCAGATATCTATTTCATATGCTTTCCT
GGCTCCTCAAATCTCTCACGAATCCTTCATCCTCAAGCTT
GGCTCATGACCTACTTCACTAAGAATACAGTAAGAGTGTA
CAAGCAATCAGAAGAGAACTTCCACAATCTATCACCACCA
GAGCGATTCACCCACCAGCATCTGTTCGTGGGTTAGTTTT
CTGCAATCCTACATGTTTCTAGAGATAATCTATCCTTACT
TCTAAAAATAATCTATTTGTGTACTATATTCCACTTCCTC
TCATCTACTCAACAAGACCATCAAATACTTCTCATCTTCC
TCATTTTCCCTCTGTGTTGGATCATTCCCAACAGCATACA
AATATGCTTTTTTCTCATTTTAAAAACAACACAAAACAAG
TAAAATACCTTTCTCAGTCCTACAGCTCCTTAGAAATAGT
GCATAGATTTCCCCACAAAGTACCTAACTTTAGCTAACAC
TCATCACTCTGTTCATATACTAGTAAAAATAATAGTTAAC
TTGATGGGGATCATACTGCAATCAACTAAAAACATCACTG
ACTTCACCACCTTCATCTTGATCTCCTATCTCTAATTTGT
CAGATGAGTTATTATCCTGCCTTAAAAGTATGTTCTGGGT
ATTTTGGTTGTTGCTATTTTAATTTAAAGCATAAGTACAG
TTAAGTTTCAGTTTTTCTGATTATCCAAGTATATAGTTTA
CAAATGTGTTAAAGATCATTACTTTTCCATATCATAAATA
ATTCATTACTCAATAGGATCTCCAACAGAAAAAAGAAAAC
AGAAGCACTGAAAATCCACAAATTAAGTACGCAATAATGT
CAAAACTACCCATCAACTGGATTTTCTTTTTTATGTATCT
CATCTACTGACATAGACAATCCAAATTAACTGTATCACAT
GAATGGGTATGTATGACATAAATGGTTTCACATACATCAT
TTTAATCCTCATTCTTAGCAAAAGAGGCAAGCACTAAGAT
TATCCTCATTTTATCAATGAGAAAACTAAGGCTTAAAAAT
GTTGTCCCTAGTTATACAATGAGAAAGTGATAGAATTTAC
ATTCAAACCTAGACAGTCTGAATCTAGAGCCTAAATTCAT
AACTGCTGTACTATATTCAATCTCAATTCTACTGATTAAT
GTTAATAAAAAAATGTATATGATGATTTTAAGAACTAAAC
TACCTGTATTTTACTTGTTTTAATCTTACCAGTTTACATA
ATTACACAGCATATCTTATGCCTTTTATTAAATTTTACAG
TAAAATTATTTGAACTCTTGAAGTCAGAAGCATTTTGGGG
TTGCTAAAAACAAAACCATGATTTTTTAGAAATTTTTCAT
TACGGCAACAGTCAGCTCTACATAGTACTTAACATTAAAC
TTCCTCTTGCTTCCATGGTGGCTCATACCTGTAATCCCAA
CACTCTGGGAGGTCAAGGCAGATAGATGGCTTGAGCCCAG
GAGTTCAAGGCCAGCCTGGGCAAGAGTGAGACCCTGTCAA
ACAAAAAAAAAAAGAAAAATTTGTTCTTGCTGAGGTGGGT
GTGGTAGCTCACGCCTGTAATCCCAAGTATTCAGGGGACT
GAGGCAGGAGGATCCCTTGAATCCAGGAATTTGAGGCTGC
AGTGAACTATAATCATGCCACTGCACTACAGTCTAGACAA
CAGCACAAGATCTTATCTCTTAAAAAAAAAAATTTCCTCT
TGCTCTAGGTTAAACAATCTCAATCCCGTAAGCCAGACAA
AATCAAACAAGACCCTCACCCTTGGCAGTGAGGACATAAT
TAAGATGGAGATTTTATTTTGACTACCTGATGCACATAAA
AGTTAGCATTTAACGCCCAAAATAACTCTCAACCATTTAT
TTAATTACTCTTAACCATTTCACCAACTTGAAAATCACCC
ATGATAATTCATCAACTAAGAAGACATGTTCTGATGATTT
CTCCGGCACATACTGAAAACAAGCAACTTTAAAAAATGTT
TTAAATATCCTATGTTAGAACCTGAGACTATTTTCTTGCT
TCCCTCACAAGCCCTCCCCCAAATTCAAACAGGCTGAAAT
TTGGGGGAGGCAGCACAATGACATGGGAAGACTGCATTAA
ACATAATTTCTGTGAGCCTTGGTTTTCTCATGGCCTTGCT
ATAGGAATCAAAAAGATAAAGGACTATATTCATACAAAGT
ATTCTTACATAAGAATGTTATATATTCCTATATTTATAAA
GTGTTATTTCAAATAGAAGCTGCTTAAAAGGTATTCATAA
TTTATTTTGTAAAAAGGTATTTAATTCTTTTCTCCAGAAA
CATTAAAGATTAAATGTCACAAGGTTAAAATAACTTCATG
TTAGGTGTGTGCACAAGTAAACCAGATCAGGGCCCAAGTA
TATCAACTAGATAGATAAGTTAATTTAAACTAGTCAAGAA
GTTTAGCTGAGATATACAGTAGACATAAGGCAATGAAAGT
AAGTAATATAACCAAACCCTGAAAGCAGCCTCATACATCA
TTATCTATTAAACACTGAAAACAAGTATCTTCCTGCCAAA
TGCGGTAAACTGTCGTGTGGGTCATGTGAGTGACACATTT
GAAAATGTTTTAAACCATTAGGCATCTTTTAATTCAAAAA
AATTCTGTTATTATTAAATTCCCCAAGCCTCAGTTTACCC
AAGTAACAAACCTGAATGTGTACACTGTAATCTATAATAA
AAGTGGAAATTAAAAAAAAAAACCAATGGTACATGGCACA
TAGGTACTCAATATGTAAAATGGTTTAAGGGATAAGTGTA
TTAATATATTCCTGAATGTGAACAAATGAAGGAACACTTC
AAAAAATTTTTGGCAGGAAGTTTCAAGAAGTTTCAAGAGT
TACAAATTAAGAATTTTCCATTTGTTTTTCAACAAAATCA
CTTCTACTCTTTAAGAACACTCTATGCCACATAAAAACAA
AGTTGATACTTCAGTAACTGTGTTCCCTCTGCAACAATTG
GCTTTATGATCTCAGTGTTTAAAAAAAAAAATCTATTTAC
CACTTCTGAAAAAGACATTTTGATACTGGCTTCAACTTTT
ATACTACATCTGCTAGTGCAGGCTTTCTCCACCCAAAACA
ATGTTTATATCCCTGCAGTTAAATTTCTTCCACATACTGT
AAGACATAATCCACATACTAAAAGCTAAAATCCCTGACCA
AAACTTTACAGATAAGTGGATTTAATAAGAAAGTGTATGT
TTTTCCTCAATGAACATGACTAGTGAATATCAGATGTCAC
CAGTTCATCGGGAGAATATCAAGATACAAAGCAGGGGAAA
AAATTACAGTAAAAATGTACTACTTACTGGGAAGATTTAA
GACTTAAATATTCCGATGATTCAGATTCGATGGGGAATAT
CTTTTTGAAAATAAATCTGAAATGGACATGTACATGTTTT
TACATTACATGTATGTTTAAAACACCAAGTACTTTAGCCT
CTGTACATACAGAAAAGTAAATATAATAAAACTGGTATGT
ATTTTTTAAATAAAAACACTCAAGTGAAAGTGATAGATGT
TAAGAAATGTTTCCCTGAGGGAATAAGGCTTAGCTCATTA
TTTCTAGATTTAACCACAACTATTAGGTGCAAAATGAAAT
TATTAATGACAGGTTCATTGAATTGCTACCTAGAAAGCTT
AATAAAGTATCCTAGAAATACAGTACAAATCCCCATAAAT
TTAGCTGACAAAGGCTTTTAAAAAGGATACAAAACTATAT
GCTAACAATATTTTTCATTATTTTTTAAAGTTTCATGTTT
TTATTTCTAAACAACTTTGAGATATAATTTATATACAATA
AAATGTACAAATTTTAAACACACAGTGCAATGAGTTTTGA
CAATGAATAGATGCATCCATGAAACCACAACCTCAATGAA
GTTATAAAATATTTCCATCACCACCAAAAGTTCTCTTGTA
CCCCTTTGTAGTAATCTCCCCACTATATCCCATCCCAGAC
AACCTCTGATCTAATTTCTATCATCATAGTTTTGCCTGCT
CTAGAACTTCCTAAATGGAACTATATAATATATATAACAC
ATACTCTTTTGTGCCTAGTCTTTTATTCAACAGATATCTG
TAAGATTCATCCACACTGTCTTTTCATTGCTGAGGAGTAT
GCCACTGAATGATTATATCAAATTTTGTTTGTCCACTTCC
CTATTCATGGATACTTAGATTGTTTTCAGTTTGGGGCTAT
TACAAATAAGATTGACATGGACACTCATAAGTAAGTCTTT
TTGTGGGCACACGTTTTCATGTATGTAGGGACTTACTGGG
TCATAAGGTACATGCATGTTGACTAAGAAACTCCAAAACT
TTCCAAGTGGTTATGCCATTTTACACTTGTTCTTCATTCT
CTCTGATACTTGAAATCTTTGGACTTTTTCATTTTAGCCA
TTCTGGCAGTTATAAATGGTATCTCATTGTGGGTTTTAAA
TAATTTCCCTGATGACTAATGATGATGCTCATCTTTTCAT
GTGCTTATTGGCCATCTGTACATCTTCTTTGTGTGTCTTT
TCAAGTCTTTGCTCGCCTTTTAAAAGTTGTTTGCCATGTA
AGAGTTCTTTCAACATCCTAGATACAAGCCCTTTGTCACA
TATTGTATTACAAATATTTTCTCCTACTTTGTACCTTGCT
TTTTCCTTTTACTTTTCTTTTTCTTTCTTTCTTTTTTTTT
TTTTTTTGAGACAGTCTCACTCTGTCACCCAGGCTGAAGT
GCAATGGTGCTATCTCAGCTCACTGCAACCTCCACCTCCT
AGGTTCAAGCAATACTCCTGCCGGAGTAGCTAGGATTACA
GGCGCCCACCACCACACCTAGCGAATTTTTGTATTTTTAG
TAGAGACGGGGCTTCAACATCTTAGTCATTGCTGGTCTCA
AACTCCTGACCTCAGGTGATCTACCCGCCTTGGCCTCCCA
AAGTGCTGGGATTACAGGCATGAGCCACCGCACCTGGCCT
CTTTTTTTTTGAGACAGGATTGTGCTCTGTCGCCCAGGCT
GGAGTGCAGTGGCAGCATCACGACTCACTGCAGCCTTGAC
TTCCCAGGCTCAAGAAATCCTCCCACTTCGGCCTGCCAAT
AGCTGGAACCACAGGCATGCACCACCATGCTCAGCTAATT
TCATTTGTAGAGATAGGGTCTCCTCTCCCTATGTTGCCCA
GACTGGTCTCAAATTCCTGGAGGTAAAGCTATCCTCCCAC
TTCGATCTCCCAAACTGCTGGGATTACAGGCATGAGCCAC
TGCACCTGGTCGCCTCGCTTTTTCCTTTTTTAAATGGTAA
ATTTTGAAAAGCAGAAATCTGTAATTACCAATTTATCAAA
ACTTTTAAAAATCTTATGAATAGGTTTTCTAAAAAAAATC
TTGAGAAATCTTTGCCTTTCCTAAGGTCACAAAGATTCCC
TATGTTTTCTTCTAAAAGTTTCATAGCCTTAGGTTTATAG
CATTTAGCCCTATAATCTCCTTTTAGAAAATTTGCTGTGG
GATAGAGATCAAGTTTTCCTTCTCCATCTGCAAGAGATCC
AGTTAACCCATCATATGTGGAAAAGACTGATCCTTCTCCA
TTGAATTACCTTGGCACCTTTGCTGAAAAATCAATTGGCC
ATATATGTGTGGGTCTTTCAGGACTCTATTCTGTTCCACT
GATCTGTTTATCAATCATGTTCTTTTAAAGAGATAAAATG
TACATTAATTCTTGTGTTTGTTATAAAGAGTCAGAACTGG
ACTACTGATGTATTCCCAGCATTCTCTCACAAAGAAAAAG
AAAATCACAGATTGCAAAAAATGATGAGATAAATGGCAGA
AATTTGTATTTCATTATTTTTAAAAAATCAGTTTTTCTTA
ATAAATAAAGCCAAATTAACAGTAAAATGTGTTGAATTTA
TTTTCTAAGTTGACTGGTATTCAACTAACTACTTGGAAGG
AGTACAGTGGCAAAAAAGCACCAAGGTCTATAAAAAGTTC
CCAGTGAGCCTTTCAGAATTTCCCTGATACACTTCAGCTG
AGCCTTCAACTGGACAGTATCTCCTTAGGTTCATACCTGG
TCAGCTGTTCCAAACCGTAACAACCTACCTCTGGTATCAT
GGCCCCGCCCTTTGTCCATCACAATTAAGGAGTGTCAGTG
TACTCCTTCTTTGGAAAGAAAACTGAAACTATTCTCTAGA
TTTTCAAATTCATCTGTATTTCTACCCATCCTGAAATCCT
TCCTCCAGAAAAAGGAAAGAAGAAAGGGTGTCCCTACTCA
GATGCTTATTTTTCTACCTGTGGGTACTTAATCCCAGCCT
TTGGGTCAAATCAGTCTCAAAGGTGGTGTTTCTAAATCTT
TAGGAAATAAATTGGAATCTACAAGAATTCTCAACCTCAT
AACTTATTCTGTATTTTTCAAAGATTTATGTGTTTTTAAA
TAATAATGATGGCAGCTGCAGCCCGTCTGGGGCAGCCGCT
GCAGTGTCGCCAGCTGTAGCAGGGGAGGCACAGCCGGGCT
CGGGGTGCCTGTTCCAGGGAGCCGGGAACAGGTGGGAGCC
CCATCCATTTCTGAATTGCAAGGCAGGAGCCCCATGCTCC
CAGGCGCAGCGACAGCTACCCAGCCATGGCTGCAGACCCA
GGCATCTCTGCACTATTGGGGGCCCGGGAAGCCCCCTGCC
CCCACTGGCTTGGAAGTGGCTGCTCCCGCTGCCTGGCCTT
TCCCTGCTCCCAGCACCCGCTCTGATATCAGAGCAAAGTT
GAAGCCAAATCCAGACGCTGTCGCAACCTGGCCGGGTGTG
CGCACACTTGAGGCAGTGCTGACACTCCAGCCCCCTGCTG
TCTCAGTCCCCTCTGGACTTTGGGTGCCTACGTGGATAGG
AGGGAGCCCGAGGGGGCACTGAGAGTGGTTCAGCCATTGG
CCTACAGGTGCCCCTCTGCAGGAACAGCCTGGGCATGATA
GACTTAAGTGACTTGTGGTGTCAGGAGGCAGACTGGCTCC
TAGGTGGAAAGGGATAGGTCCGTGGTGAAGCACCACCTTC
AAGCCAGGGACGGCCTGAAGCCTGGGGGCTGGGCTGTCAG
TTCTAGGTGAAGTCTGCACTGGGAGTGAGAACTTAGGGAG
CTTTTTCTGGGCCCACCCATGGGTCAACCAGCACACACTT
CCTGCCTTATGAGACCCATAACCACCCACCCAGTGTGTCA
GACTCACACAGACATGGGGACTACCAGCTGGGAGAAGGAA
CAACTCACTTCACCTCCCGCAGGATGACCTGCCTGCAGGA
GGGCGCTACCCACTTCGGGTCTCCTAAGAACTGTTCTGCC
ACTCAGTGAAGCTCCTCTCCACCTTGCTCACCCTCCAGTT
GTCCATAGAACTCAGGACCCGCCGAATGGCAGGACTGAAA
GAGCTGTAACACAAACAGGGCTGAAACATACCCCCCCTCC
ATTAGCCACATTGTGGGCCACAAGGAGAGAAGGGAGCCCA
CACCTAGGGGCTCCCGGAGCCAAGGCTGTGACACTCTCTT
TCGGGCTCTGCAGTTCCTGGCGCCTCCAGGCTTCCAGGCA
CCACCACATTCCCCTCATCCAGACATGAATGCCCGCAGTG
GAAGCTGGATGCAGTACATCTGGTCCAGCCGCAGCCTTCC
ATGGAGTCAGTGCTGGCGCCTGGAGCTGCCCGCCCTGCCA
TAGCAGCTGATGTTCCTAGCTGTGCACAGTGGCCAGACCT
CACGCTCACTCGCCCACACAGCCCTCAACGCTCCGGCCTG
GCTTGCCTTTGGCAGGTGTGGGATCCGGGCCGGTAGCATG
AGCCAAGCACAGCCTGCCAGGTCGAGTGGGCGGACAGGCA
AGAGCAATGCTCAGGAAGAAGGCTCCGCCAGCTACAGAGG
TTTCCAGCTGGCAAGTAACACCCCAAGGATCCTGTGACAA
TAATGAGTGACAGTAATTATTCTATACAGTGAATAATTTT
TCCGTGATAGGGTTATTATCCATTTAGTAGAAAACCACTA
AAGTTTTAGTAGTTTTCTGTAACACAAAAGATTTAATAAT
GAAGGCATGGTTTATAATTATCAACCAATATATTGTGGTA
TTGTGATAAGATAGATATTTTCATAACATAAAAATGATCT
CTACCTGATATAGACATCTAATAATAGAAAACATCAAGTG
AAGTAAACATTAACACATGTCAAATAGAAATTATTTAAAA
ATTTACGGATATCACAAATATTTGATATTTAAAAGCCACC
AATTTTTAATAAAAATTAAAAACACATAAAACATTAATTG
CCTTATTTGAGACTTGACTTTGGTTTCATGACAAACATTC
CAGACACAGAAAACTTTCTTTCGTGTTGCATAGATGTTGG
TGTGATCACCAAGCTGGACATTCAAACACATTTTGCTTCA
TTTAAGCTCATTTTCTTCTTTAACAATGAAAATATTTTGT
ATACTTGCCCTGATTTTGGTTTTGTCATTAAAATGAATAC
TGCTTTGCTAATCCAGATTACAGATGTTTCTGATTTCACA
TCAGAGTGTTCCACAGCCACACTGTGATCATCTCTTGCAT
TTATTCTGTCAAAATTATTTACGAATAATTGTAGCCTGTA
GCAGATACCAAACACTGGGAGCCCTCAGCAAACATTATTA
GGTATAGTATTCAAGTAATGTAACATTCAGATCTCCTAGC
AATGTTAATAGCACTACAAAAAATCACATGTCCAAATGAC
CAATTTAAGATTTTGCTGTCAAAACTTATTATTTCTTGGG
ATACCACTCACTGGAATCATATACAAAATATACTATGTGA
ATAAGCTTATTAATACTTGTTATTTGCAAGAATGATTCAC
CATTAGCAGTAGTCTGGGCTACGAATACACACTAGTACAT
GGCAAAGCCACAATAAGACGTAAAGCTTTCCATCCTGTGT
TCCTCTCCAGCTTCCCAGAAATAGCCATCCTAACCTTTGA
CTCTCTGTGTCATGTTTCCTGCTGTTGCTGCAGACTTGGT
GTCAATGAATTTAATCAGTAACCTCTGCCTTGACTGCTAA
ACTTGAAGGAAAATTATAATTCCCTGCCTGTTTTCCTGCT
TTCCTCACCAAATTTCTCAGCATTTGGAAATCTAGAAAAA
CAAAATTCCTGAGAAATGCCAGGAAGCAAATCCTGAATGG
GAACACTTCTCTTAGGTACCTTTACCTAAGGTATCACTCC
CTCCTCTCCTCTCCCCACCCCCATTAATTTTCTTGCTCTT
GGCTTTCAGTCATACATGTTCTTCCTAAACTCTGTACCAT
CTTCTAAAATTTGTATGTGCTTCCCTGTATCACCTTCCCT
TCATTGCCAATTCTTAAGATAGTCATTTATATTTACTCCT
TCTGCTTCCTCATTGACCTTTTACTCCTCAACACACACAC
ACACACACACACACACACACAAATCTTGGCTTCCACTTTC
ACCATTCTATAACCTGTTGTACTCACTAAGGACCTCAAAC
TGGCAAATGAGATCAGATCTCTCTCCAGGTCTCATCCTAC
TTTACCTTCATGTAGCATTTGATGCCATCTACCAGTCCCT
CCTTCTCAGAACTCTCTTCTAGCTTGGTTTCCCAAGCAGT
AATCCATCTAGTTTTTCTTACTGCATATTGCTTTTCCTGC
TTTTTTGATTTTTTGTTGTTGTTGTTCTTGGCTTTTTGTT
CTGGCCCCCTCTTTAAATATGGATGTTTTATAAGGTTCTA
GGTCCCGGCCGTCATCTAAAGGCATTCTTCCTGAGTAATT
TTAGCTAACTTTTGACCAATAACATAGTTTACTTCCAAAT
CCTTATTTCCGGCTCCAACTTTTCCCTTGATTTCAGGTAG
AAATTTCTGTCTTTCTACCCAAAAATGGTGAAAATACTTT
CATCACAGCTATAGGCAGGAAATTATCTTTGATTATTCTT
TCCTTCACATCATGTTCAGCTGGTCATTAGGCCCCATCTA
TCTATTCTACCTTTAAAATGTCTCTGGAATTGTGTCACTT
CACTCTTCCTCTCAGTTTCTATGCTTCAGCTACACTTCGT
TTCTTAAATGAGCCATGCTTTTCCAACGCAATACCTTCAC
ACACGCTGTTCTCTCTTCCTGAAGTCATCCCCTCTTCTCT
TCATCTAGCTAACTCCTGGTATTATGGGTTGGATTACGTC
CACCTCAAATTCATATATTGAACTTTTAACCCTCAGTACC
TCAGAACGTGACCTTATTTGGAAATAAAAGCTGTTGTAGA
GATAATTTGTTAAAATGAGTTCATACTGGAGTAGGGTGGT
TCCCTACTGCAGTATGACTGATGTCCTTATAAAAAGAGGA
AATCTGGACACAGACAAGCACACGGGGTGAACACAATGTG
AAGGCAGAGATCAGGCTAATGTGTCTACAAACCAAGTAAC
ACCAAAGATTTCCAACAAATCACCAGAAAATAAGAGAGAG
GCATGGAACAGATTCTCCCTCATAGCCCTCAGAAGGAACC
AGCAACCCCGCCTGCACATTGATCTTGGACTTCTAGCCTC
CAGAACTGAGAGACAATAAATTTCTGTTGTTTAAACCACC
CAGTTTGTCCTACTTGTTAGGGCAGCCCTAGAAAACTAAC
ACCTAGTTGTAGCTCAGATTTAAACTCAAAAGTTACTTCC
CCCAGGAAGTCTTCCCTGATTCCCCCAAAAGGAACTATTC
CTCATCTCCCTCATTTATTAGCTCTCATAAACACTCATTG
CTTTTCCTTTACAGCGTTTATCATATTTATCTATATGATT
AATTATACTAAAATTATCTCCTCTACTAGTCTGTAAAGTA
GATCAGCTCAGGTACTTCATTAGTTCTCCCTGTATTACTG
CCTTTGAAGTACTCCCTATCTGAAATGATCTTAATCATTT
ACCTAAGCACTTACTGTATTTATTACTTATTTCTCCCTCC
ACAAAGCATAACCCTAAATTATAGAACAGTGTCTGTACAT
AGTTGGTGCTCAACAATTATCTACCAAATGAACTAATGCA
TAAACTCCAACAGAAGAACCTATCAATGTTTTGCTCACTA
ATGATTATATGTCCAGTTCTTAACATATGGAAAGCTGGTC
ATACAGAAAGCAATAATTATACATGTTGAATAAATGAGCC
TACTTAATAATGACAAGTATTTCATTACAAGGAAGCTTAT
CACTTTAAAAAATCACTTGTAAATATTAACAGTTTAGAGA
TGATAACCTTCCATATGCTAAAGTAAATCTTTTTTTGTTG
TTGTTGTTTTTTTTTTTTGAGAGGAGTCTCGCTCTGTCAC
CCTGGCTGGGGTGCAGTGGCATGATCTCGACTCACTGCAA
GCTCCGCCTCCCGGGATCACGCCATTCTCCTGCCTCAGCC
TCCCGAGTAGCTGGGACTACAGGTGCCCGCCACCACGCCC
GCTAGTTTTTTGTATTTTTAGTAGAGACGGGGTTTCACTG
TGGTCTCGATCTCCTGACCTTGTGATCTGCCCACCTCGGC
CTCCCAAAGTGCTGGGATTACAGGCGTGAGCCACCGCGCC
TGGCCAGTAAATCTTTTTTAGCTACATCAATTTACTTCTA
CTTTCCAGTTAGTATTTAATATTTAGAAACATATGCCAAC
AAAACAGCTTGAAAGGCACAGCTCTAGGCTATGACTGATT
TCAAAATCATTTAAATTCATAGAATAAAAATACAAAACTT
CACTACTTCCTTAAGGTTTCTGCTCTGAAACAACAAAATG
GAAAATACAAGTTTAAAAGAAGTTTTCAAGATAATGAAAT
CAGAAATTGTCTTCATTTTGTATTATATATTACTACAGTA
ATGCTGACAACATTAAGTAATTTTTAGGAGATATTTTTGC
CCATTATCTCATGTCTCTTAACCTAACAGGCATTTCCTGT
TTCTATGTTTTGTGTAGTCTTTGCCCAAGGCATATATAGT
TCATGTAGTTATAATAAAATGTGGCTCTGTGAAAAAAAAA
AAATAGTTGCATGGGGAAAATGATAAACCAAACCAATGAA
AAATTTACATTTGGAAGAAAAACTGTATCACAGAAGCCAA
AAGATATTATCCCAAGTGCTACTGTTTGCATTCTCTCACC
TTTAATCAGAAAATCTCTTGAAAGAGTTCCCTTTAAATAG
GGGTGTTAAGGAATTGAGGAAAAGCACTTACTGGAGGAAA
ACAGAATCACCTATCATCAATCAGTTCAGCAGACAAGGTA
TACAAGGTAACTAGATACCAAACAAAACCCTGGCTTTCAA
AGGATTAAACATCAATTTATTTAATACTAGCCTGCTTAGA
TTTTGAGGGATTTTTCTTCTGTTCTTAACATAAAACTTCT
TGACCTCAAAAGAATCCAATACCTTTTCCCAAAATATGCC
ATATATTGTAATAAAAAATATAAAATATACTCCACCCAAA
TTATAAAGTATATTTTTAAAGAGCTGGAATCTTAAGGGAA
AAAAAACATTTATCTTAAATGTTTCAAAGTAACATTCCCA
ACACACACACAAAAATGATAAATGTTTGAGGTGATGGATA
TTCCAAGTACTCGGATTGATCACTGTACACCAGATGTATG
GAAACATCACTATGTATTGTACATATCCATGGATATGTAC
AATTATTTTGTGTCCATTTAAAAAAGTTTTTGAAGGGAGA
GAAAAAAGTAAGCAACTAAATAAACTAAGAAATCTCTTCG
GAGACATTCAAATATACACACACACACGCGCTCACGCATA
CACACACACACACACACACACACAAATGACATAACCAGTC
ACTCAAGATAAAGTTGTCACTAAAATAACAAAAAGAAACC
TTGCATTTTAATTGTTCTATAAAAGGTAATATTGTTGATA
TTTAAGAAGATGTAGTTACTCTCTCAGTATGTGGGAGAAA
ATACGAATTTTCTAAATACTTTCTGGTTTGCCTTTTATCT
TCAATGTGCAACAGAATACATTCTGATAAACACACTACAT
AACTCAAAATTTAGTACAGCCTCTCCCATTACTTTGGGCA
TTCTAATTTCACAATTTTTATACTACCCCACCCTCAGCAT
TCCCTTGCTCCAGAAAAAAATTTACTTAAAGTAAAACTTT
TTACTCTTTTCACCCAATAAAAATACCAAAGAAAATTTTA
CTTTAAAAAAAAATTTTCCTTAAGATTGGTTTCTTCAATT
TATGTAATAGCTTTAAATTTTTAACTTTTTAAAAGATGGT
TTGTTCAATATATATAATGTATGTACAGATTTGCTCTGTC
TCATTCACATGCATGCAGTAAGTAGCCAGCCTATATTTCA
TATGTGATACTCATTATGATTGGCTAGTATATCTAAATTT
AAAAACTACTAGCGAGTCTTTCTTTCCATTACACACTGAT
CACTTAGAAGTGAACCCAGGAAACTCAAGTAGGACTGTAT
TGTGATATTTCAGGTAATTTTATAAAGCTAAACTATCTCG
TAGAAATGTTCTTAAATGAAAACAACTAGTATGAAATGCA
ACCTGCTCTTAAACGGTCAGGCAGATCAATTTTGAAAATC
CACCCAAAATTGTGAACTGAAACTTCTACAGTCAACATTT
CAGGGATTTGAAGCCAAGAACCCAAAGGGTCCCAACCTGA
ACCCAGATTTAATATCAGTGGCTGAAATAATGAAATTATA
ATGGTTCAGCAGTGCCACTTCTCTGCTATTGTGACCTCTA
TACCCTGTTCCAATTGGTCAAATTAGGACAAAAGATCTAT
TTCCATTCTCAAAGACATCAACATTTTGAACATAAAAATA
TTAAAAACAAAAACAATGTGACATTTATACATTACCTAAT
TCAGGAAACTATTATGCTTAAAACTAACAAATATTTTGAA
CTATGAATTTAAGAGTAATGAAGAAGAAAATACTGACAAG
TTTCTTTAATCTCAACTGCCTGAAAAATGTCCAGATATTC
TGGCTACAATCAGAACAGCCAATCAGAAGGATGACAAGCA
GGCAGGAAAATAAGGGCTTGTACTTCAGGTATTCAAACAA
GTATTTTAAAAATGTGCCTGCCTTAACAAGCAACATTTTG
AAGTGTAAGAGGGTAACACACACCAGCTTTCAGTTTCCAA
TTTCCCATTAATCTGACATTGAGAAAGAAACCTGATAACT
TGGTATCTCTGAAACTGAACCTTCAGCTTCTGTGATTATT
TTTCTCCCACTCAAAATCTTTTTTAGCTGGTTTAAAAAAA
TGTCTCAGTCACATACTCTGTGTTTATGTAAAGTTGTGCA
TTTATCTATAAACAAACCCAGAAATGACTGCAGTTAAACA
TGCCAGTGCCCAAAAATTCTGAGAGATGCAATACATCAAA
CTAGAAATTCCTATAAGGAATCATTTTGAGCAACTAATCC
TCTGCCTCTAGGTAAACCAGATTAATTTCAAATGATCTCT
CTCAAAACTCTTAAGTAAATATGATGTTTCAGATCACTTA
TAGCTACTTTCAACTCTTTTCTGGCAAAGGATTTTTGTTT
CTAGGCTTTCTAGGTCAAATCATTGGCCCTATGTAAGCAA
AGATTGCCTTGAATCACTCTTCTTCAAAGGAAATACAACA
TAAATGGTCTCTCAAAACAGTTCTGACATCAAAGTACAAT
CTGGCTTCCTATACCTTCAGAATTGACAGGGTTAGTCTAT
GCAAGTTAAGGAACTTCAAAGAGCTGGCACCTAGCCAGCC
ACATTTGTGCTCAGTTGTCTTCTTCTATACCAAGTTAATC
CTCCTTAAGGAAGAATGTAGGTATTATTACCAGGGAGATC
TAAACTTTATCTTCATAGAGTCAGTGGAGCTTTATCTGAA
AATAAGTTTGGCTGGCTTTTGCAGTGTGATTTTTAAGCAC
ATAGTAGATGCTCAATAAACATTTCATGACTACATGAATG
TCTGAACCTGACAGCATATGAAACAAGTGCAAACTAACAG
GTGTGGTAGCTACTCCTATCATTGGTATTATTGCCTAATA
AACCTCAAAGCGTTGCTTCTCTTGCTGTCTCTACCATTCT
CTCAACACTCACTGTTCAGATTTTCTATAGCCTACCTCTC
TTTGCCATCAGCATCAGAAAAATGTAGAAGTATAAAAGGA
ATTTGTGTATAAGCTCCATTATCTGAGTTGGAAAGGTGTC
GCTGAAAGGTCTTTTCCGTCATCCCCTTGTCTCCCCATGA
CTGACATGGAGGAACTCTGAATGCTATATTACATACATCA
GTTTAAGCCTATACATCTCCTTCCAAGTTGCCCTATGAAG
TAGTTTTCAAACTTATTCACACTGCAAAGTACCAGAAAAT
CATGATGCTTTTATATTTAATTCTGTCATACAAATTAGGA
ATAATCTCAGTAGGAGAAAATACTACTCCATGTGTATGTG
AGCGTCTGTGCGTGTGTGTATGTATATATATATATATATT
TTTTTTTTTTCTAAAAAAAAAAAATTGAAGGTAACCAAGG
GCCTGTGTATCACAACAAAAGACAATCTTATAATTGTATA
GGATCATTTCAAGGTCTTCTATCAATCACAATACAATTTA
ATTGTTTGTCTTGTTATTGATGTTTACTAACAGAAAGTAA
CAACAGATATGTAAAATTTATAAAAGAAAAACTAAAATTG
AGCAAGTTCTATCCATCTAATTTATTTTTCAGTCCACTTG
GAAAAGACTACCTTTATTAGAATTAGCAGAGACACAGCCG
AGGCAGCTTGTGGGATATCACAGTGTCACAGATGCTTAAT
TTGACAATCACAGCTATGACATAATCAGGAAGAGTAAAAG
AAAGGGGTAGCTGCACCCCAAACACAGCCCCTAAGTATAC
TCCTGCCAAACATCTGTGGAGAAGCATTTTGGAGGCCATA
GACAGCTATGGCAAACCTTTTTTCCTTAGTTTAGGAAGAA
ACTCTCCTAGACACCCCAGAGACCCTTTCAGGGGATGTAA
AGGTAAAAAAATATTTTCATAACAATATAAAGTCATTATG
TGCCTTTTTTCACTCTCATTCTCTCACAAGCATTCACTGG
GATTTTCCAGAGGCTACATTATGTATGATACTACAACAGA
TTGAATGTAAAAGCAAATAAGAAAATCCAGCTGTCTTCTA
TTAAGTCAGATATTAAAGAGATTTGCAAACAATGTAAAAC
AATACACCATTCTAAACTTTTTTATTTTGGAAAATAGTAA
TTTTTCAAATGTTCTTTACATTAATGTACAATAGGTTTAC
TGTATTTTTAAGAATTGATGAATATGCTTTTTTAAAATTC
TGTTTTGGCCAGGTGCAATGGCACACACTGTAATTCTAGC
ACTTTGGAAGGCTGAGGCAGGCAGACTGCTTAAGCTCAGG
AGTTTGAGACCAGCATGGGCAACATGGGAAAACCCCATCT
CTACCAAAAATTCAAAAAATTAGCCTGGCATGGTGGCATG
TGCCTGTAGTCTCAATTACTTGGGAGGCGGAGGTGGGAGG
ATCACTTGAGCCCGTGAGGCGGAGGGTGCAGTGAGCTCTC
ATTGTGCCACTACACTCCAGTCTGGGTGACAGAGCGAAAC
CCTGCCTCAAAAAAAAAAAAAAAAAAAAGAAAAAGAAAAA
ATTATATTTTAATTTCTACTATTATAAATATTGATATATA
TATAACTCACAAACAAAAGCTCTTTGAGGCCCTCAATCAA
CTTTAAGAGTATGTGTAAACAGTTCTTTCTAGAGACAAAA
ATGTTTGAGAACCACTGGCTTAGGAAGTCTGAAATTACTA
TAAGACTGAAAGGACAATACTAGAAAAGCCACATAGATGT
GGCATAGATCAGACTTCTAGATGTGGGCCTAGAGTGACAC
CTAAGCAGCCCACATTTCCACCGTGCCTGGGTGAGTTAAT
CACTTATACTTAGAGCAACATCACTATAATAATGTTTTAA
AATATATTTTAAAGACCAGACCTTTCATTAATTGGGACTA
GATCAATTTATCTAATGTAATACACTAATTAATCACTTAA
AACTTGAGCTCCCTTATATTCTGTTGTTGAGAGGAAGTGG
GGATCTTTTGTTGTCATAGACAACTAATCCCAAATGAAGG
GCCTCCAATTCGAGCTAGATCACAAAGCTTCTAAATACCA
GATATCCTGGAAAATACCCTGAAAAACACATTTTTACTTA
ATCCAGGTGCAAAACTATCAACATCTGCCCTCAACACTTT
TTCCAAAAGAAAATCATTTCTATGCTACATAGTAGTAGAA
TCTAAACTTTTGTTTTCTTCCCTTCATGAGCAAAGTATTC
ATGAGCACACATCCCCAATATAGGTTATACAAAGTATTTC
AGTGTCAAGAAATTACGTAAATTCAAATATGCACACAAAT
TAGAAACTTCAAAAGGCTAGATGGGTGAAGCAAAAAATAT
TTTAAAATATTCTAATTTATTAAAGTTTCCAAAACTTTCA
ATAAAACATGATGTTAATTAATTGTATATTAACATAGTGA
GAGCAATGTTATTACATGTTTTCCTTTTCTTTTCTTTGTT
TTTTGAGACAGGGTCTTACTCTGTTGTCCAGGCTGGAGTG
CAGTGGTGCGATCAGAGCTCACTGCAGCCACGACCTCCCC
GGCTCACGTGATCCTCCCATCTCAGCCCCACAAGGGGCAG
GGACTACACAGGCACATGCCAACATACCCAGCTAATTTTT
ATATTTTCTTTAAAGATGAGTTTTTGCCATGTTGCCTACG
CTGATCTCAAACTCCTTGGCTCAAGTGATCCTCCCCCCTC
AGCTTCCCCAACTGCTGGGATTACAGGCATGAGCCACTGC
TTTTGGTCTTCTTTTTAAATCTTGATTTAACCCTTAATGA
TGACGTGGTTTGCAAGTTTGCCTCTAATTTCAGTTAATTT
AGGTACTTAGTTTTAGTGGTTGTCACGGTGGAAAAAAAAA
AAAAAATCTCACAAATAACATATAGGTCCAAAACAGAAGC
AGCACATCTTTAGCTGCATTGCTAAGTCATGAGGTTTGTC
TTCACGTGCTAAGTGTTAATTTAAAATGTTTCATCTGCTA
TTAGTGGTGACTTCAATAGTACTTCAAGGTACAATATGCA
CACTGAGTGAAATTAATCATTAATAATGAGCACATATTTC
ATAACCGGTAGAACTGGGATTGAAAGGCAGAAAGTATGAT
TTCAAAGTCAGTGCAGTAAAGACCCTGAATACTCAAAGTG
TGGTCCACAACCACTGTGCCTGTTGGGAGTGTTATGAATG
CAGATTCTCAGTTCCCTTTCCAGGATCTACTGACCCCAAA
TCCTCTTTTTCATAAAATTCCCAGATGATTCACATGTACA
TTAAAATTGAAAAGCACCATTCTAGGACATTTATATACAG
GCTTCCCTCTGTATCTGCGGGTTCCAAAGCCATGTATTCA
ACCAACTCAGATCAAAAATAATTGAAAAAAAATTTTGTCT
GTACTGAATGTGTACAGACTTTTTTCTTGTCATTATTCCC
CAAACAATACAGTATAACAACTATTTACATAGCACTTATA
TTACACTGGGTATTATAAGTAATCAAGAGATTATTTAAAG
TATGTAGAAGGATATGTATAGGTTATATACAAATAGTATG
CCTTACCAGGGCCTTCAGCATCTGCAGACTTTAATATCCC
AGAGAGGTCCTGAAACCAATCCCACACAGATAGTTAGGGA
TGACTGTATATATTGGATATATGAATCACCTGAGTGTCTG
GTACGTAAGAATACTAAACGCATGTTTACAGGCATACACT
AGAAAATTCTATTTCAAATGGTCTGAGATCTAGACACTTC
TAAAAGCCAAAAATGACTTATATTTGAGAAAATCAGAGAC
ATACATTTCTTTCCCTAGATTTTTATCATAATAGTTCACT
AGAGAGATACAGTCTGTACTGGTTAAGCTTTCTACAGAAA
AGCTTTAAAAAATTATGATTTTTTTTATAATGTTAGCCTT
TTATGTTGCATTTCAATGTAAGAAATGGTCATTGTATTTT
CTACAAAACTGCTAGGTGCCCCCCAAAATGTGAACTATTT
AAAGGCACGAACTATGTCTTAGTTATTTTGAATCATTAGG
AAAGAGTACAGTGCCTCAGTACATAGTAGCAATGCAATTA
ATATTTGCTAAATTAGTATATGAAAGAATACAGCTATCAT
TTTGGCTCTCGCTTTGTGCAGGCATTGTGATACACATTTC
ATATATATTTTCTCTCGCCCCCACAACAATCCCTAGAGGT
AGGAATCAGAAGCTCAGAGAGGGAAAGTAGCTAACCCAAC
ATTACATACCTGATAAGAGGCTGAATTTAAATTCAGGGCT
GCATGACTCCAAAGCCCATGGGTAGTTCTCAGTGTTCTGA
AAACAGGTGAAATGTCAGAATCATCTGGAAAGCTTTTAAA
AAAGAGCTTTCCACTTTTCTGAGTACAATTTTTTTGTACT
GCTCTGACTCTTAACACTGATGTTTCACATACTCACAAAA
TAAACAAAGAAGTAAAACCAGGATGAACCCAAAGCTGAAT
ACAAACAATAACAAATGATCCCAACTGTATTAAAAGTGAA
TAACCCAGCCATACTGAAGAGGGGGGATAAGGAAATAACT
AACCCTAATTAACTTTAGATAACAATCTTTGACGATACTA
TAACATGAAAGAAAAAAACACCTGTACACAAGTATTATCT
TCTAGTTAGTAAACTTATTTCTCACAGGGATACAGGCTAG
CAATTTTGAAATTGTATGTATACACACACACACACAAAAC
AAATATATATGTACATACGGACCTGTTAGCACATATACGT
ATATTTCCTCTCTCTGCCCTTTCAAAGGACCTAGAAGCAA
TGACACCAAGGAGCAGGAAGCACATCTAGCACTCAGACTT
GGTTTCTAAATACCATTCTTCAATAAAAGAAATCAGGAGC
CCAGGCAACATATCAAGACCCTGCCTCTACCAAAAATTAG
GAAATTAGCTAAGTATTGTGGTATGCAGCTGTAGCGCATA
CCACAACACTTGGGGAGGCTGAGGCAGGAGGATCACTTGA
GCCCAGGAGGTAGAGGCTGCAATGTGCTGTGATTGCAACA
CTGCACTCTAGCCTGGGTGACAGAGTGAGATCTTGTCTCA
AAAAAAAAGAAAAAGAAAAAAAGAAAAGAAATCAGGGTTC
CTTGGAGCTCTAGGGTGGGTGCAGGGAAAATATAAAATGG
GCCTGGAATATCTCGTGGTACTTCAAAGTACGGAAGTGCT
CAAAAACATGTGGAACAGACACAAAAGCCAATTCAAAGGA
ACTTCCAATGGCCAAAGATGGAACTATTTAAGCAAACATA
TAAATTAATAATCGTATTGGATTATAACCCATGGAATGAA
ATAAATATTCATGAGGCCATACTTACATAAATAAATGAGG
AAGAAGAAATGGTTCTCCCTTACAGTAGCTTTCCAATTAC
TGAATGTAGAAGAAATGTAGAAATTTAAAAGTCATCATTA
GACAGGCTGGGCGCGGTGGCTCACACCTGTAATCAATCCT
AGCACTTTGGGAGGCCGAGGCGGGCGGATCACCAGGTCAG
GATATCGAGACCATCCTGGCTAACATAGTGAAATCCCGTC
TCTACTAAAAGTACAAAAACAAAATTAGCCGGGCATGGTG
GCAGGCGCCTGTAGTCCCAGCTACTCGGGAGGCTGAGGCA
GGAGAATGTCGTGAACCCGGGAGGCGGAGCTTGCAGTGAG
CAGAGATCGCACCACTGCACTCCAGCCTGGGCAACAGGGC
AAGACTCCGTCTCACAAAAAAAATAAAAAATAAATAAATA
AAAAATTAAAAGTTATCATTAGACAAATATCATAGTAATA
ATTGTAGGCAAGAACCATCAGTGGATGCTAAAATCAGTGA
GCAAAAGATACTCATTAATCATGAAGGGAAAAATAGTAAC
TTTACAGAGTAAAAACGGGGCAGACACCTTAACCAAGTGG
CCAACATTAACATCACCAATAAGGCATATGGACACCATAT
ACCCCCGATATGATGCGTTAAGACTTATACAGCATCCCTT
CTGTAGGATGCATAGCCAAAACTGCATAGCCTCCATCTAA
AACATAAGCTATACCCAAGCTGAGGAACATTTTATAAAAG
AAACCTAAAAAGTGCTCTTCAAAATTGCCAGGATCATGAA
AGATAAAGCCAGACTGGAGAACTATCACACACTAACAGAT
TGGAAGAGACTAAGGAGACACAACAATTTAGTACAGTGTG
GGATCCAGGATTGGATGTGGACCAGAGAAAGGATATAAGT
GAAAAAACAGGCAAAATTTAAATTAATAGAAGTATTATAA
TAATGCTAGTTTCCTTGTTTTAATAATTGTGCTCTATGGT
TATATAAGATACTAACATGAAGAAAAGCTGAGAACCCAGG
AACTCTATGTAAGTTTTCTGAAAGTTTAAAATTATTTCAA
AATAAAAAGTTAAAAAAAAAAAAAAAGAGTTCCTGGGCCA
GGTGAAGGGATAAGAATTTCAAGGCAGAGAGCCCAAGTGA
TTCAAATTCAGTCATCTGGCAGGAGTTTGGGAACCTTATT
CAGCAGCAGTGGTTAAAGAGAATAACAGATCCAAACAGTA
ATTATCTACTGAGAGTCAATTATAGGACAGGCACTCTATT
AGGCTACCAAGATGAATAAGAAAAGATGAGTCCTGGTCTT
CAAAGAGCTGTCAGTCCAGTAGCTTTCCTTACAATCAGAG
ACCCTCTCACCTTATAAAATGTAAATGGAATGCCTTCTAT
TTTCGCACAGGTAGGTGTATTTTGCATTTTGTCTACTTGC
GAGCAAACACAGTATACTGTCAGTTTTCCTTGTTTTAAGT
ACAGAATTCTAACACTACACAGTGTACAGCTCCAGAGTCT
AGTATATATTTTAACAGACCTTTTTGCAAGCACACTTACC
ACCATGTGTATAATTAACAAACCTGTGTATGCTTATGCCT
GTGCAACTCTTTCTTAAAATTCTTGAACAGCTTGTCTCTA
AACAACGTATAACCTTTATTTGTTTATTTATTATTATTTT
GGGACAAAGTCTCACTCTGTTGCCAGGTTGGAGTGCAGTG
GCGCAATCTCAGCTTGCTGCAACCTCCGCCTCCCATGTAC
AAGCAATTCTTCTGCCTCAGCCTCCCAAGTAGCTGGGACT
ACAGGTGTGTGCCACCACGCCCAGCTAATTTTTGTATTTT
TAGTAGAAATGGGGTTTTGCCATGTTGGAAAGGCTGTCTC
GAACTCCTGACCTTGTGATCAGCCCACCTTGGCCTCCCAA
AGTGCTGGAATTACAGGCGTGAGCCACTGTGCCCAGCCAT
TTTTATTTTGAAAAATGTGGAAATTGAAAAAAATAATGTT
TCTTTTAAAACTTTGTATATATGTACATCGTTGGTGGTGG
TGTTACCTCTTCTAAATTTTTTTTTTAGGATTAATTTTTA
TGCCTGGAATTACTGGGTTACTAGGTTTAACATGTTAAAA
GGTTAAACATGAACATTTGTACGATACTTAAATTGTATTA
CCAAATTGCCCTCTAAATCCTACACCCAGACTAACTAGGC
CTTAACATATTTAAATACAAAAAATGTTAGTTAAAAACAC
ATGAAATTATTTTCCTTATTTGAATTGGCATTTCTTTTAT
GACAAGTACTATCTCATAAGTTTCTTCACTATATGGAAAT
TATGTATATTCTAAAGGTTGATCTAATCATAATTTACACG
TAACAGATCTCAAGATCCTCTCTGAAAAATTTCTTTTGCA
AAAATTTCTTTTTTAGCTTCTCTAATACTTTTTAATATTT
TTTCAGTGTATATTAATTTAAAAGCATTTATACAAATACA
CTCTGCAGACATTTAATATAATCTTAATTGTCATCAACAT
TTATTTCCAGTAAGTTTAGCCTGTCACAGAAGATAAAGAA
TTTATATAACTCCATCATTAAATGCTTTCTTTGTTCTGTT
AAATTCCATGTAAAACCAAGTCAGAAAAATGGGAAATAAC
CTAAAAGTAAAACATATAATAAAGGAAAATTTAAAACTGG
AACAAAGGAAGCATACAGAGAATATTTTTCTTATTCATTC
ATAAAGTTACAAAGAGAAAAATGTCCCTTTAAATTAACCT
GCAAATTTGCAATATTTCTAGACAAAAATACTTTTAAATC
TAACACAGAGAAGAATTCACCAAACTTTAATTTCCTTCTC
CTTCTGCCATTGTATTAGAGTTCCTCTAAATATTTGCCAT
TCCCAGATTACTAAAATAGAATGAGAAACCACTCCTTTGT
AGTGCAGATGGCTGGAATAACCCTCTAGTAGTGAAGAAAA
ATTCTCACGCCTTCAAGAAGGAATTAAATTGAGAGGATGA
ACGATAAAAAATGAGATAAAATCATTGAAAAATAAAATGA
TTGTTCTTTGTAGTGTACAATTATTTTATTCTTGATTATC
TCACAACATGAATACACATGGTAAACAGTCCCTAATGAAA
TAAATGAAGAAAACCTAAAACATCTCCAGGTCTATTTCAT
ATTGAAATTAGGTAATTTCTTGTATGTTCATGGCGTATTG
CTTTAAAGCTTTGTCAAAGTTCCAAATCTACAGAAAAGAA
AATATCTGCTATTTTTCTAAATTTTAATTGTTAAAATCCA
TACTCCTCTCCACCTCAGAATTTCCCTTTTGCTGGTCCAG
TCTTGTTAACTGCCTTTTTAAATGTTTCGATTCAATGCAA
TGGTATTAAGTTATGTGTACATGTCAAATACACAAACGCA
CACAGACATACACATAAATATACATGAAGGTACTTAGCAA
CTGTTCTGGCCCATTCTTTTTAGTATAAGAATATCTTTAT
GTCCTTTCCAAATTTAGAATTAAAGATTGTCAAGGCAATA
TTTTTCCTTTAAACCAGAATTAAAGGCAAAAATGACCCGT
AAAAACCTTCAAGCAACTGAAACAACTGAAAATATTATGT
TACTAATTTTACAATCTCAAACTCTACCTGATGCCAGTAG
GCCCTTGCCAATGAATCCACTATAAAGCTGCAAGCATGGC
TCTTATCTCACAATGTAAAGAGAACTGAAGGAAGAAAAAA
CAAAAACACCCCATCTGAACATCTTGTTATTAATACTTCC
TTAAAATCCATTAATGTCAGCAACTAAAGCGCTACTTTAT
CAACAATTCTAGGCCAGCCATGCTGGCTCACGCCTGTAAT
CCCAGCAGTTTGGGAGACCGAAGCGGGTGAATCACCTGAG
GTCAGGGTTTCGAGACCAGCCTGACCAACATGGAGAAACC
TTGTCTCTACTAAAAATACAAAATTAGCCAGGTGTGGTGG
CACATGCCTGTAATCCCAGTTACTCAGGAGGCTGAGGCAG
GAGAATCGCTTGAACCTGGGAGGCGGAGGTTGCAGTCAGC
GCAGATGGAGCCACTGCATTCCCGCCTGGGCAACAAGGGC
GAAACTGTCTCAAAAAAAAAAAAAAAAAAAAGAAAGAAAA
AAGAAAAAAAAACTCTAAAAGATACTGACAAGTTCTGCTT
TAGAGATATATAGTAGGCCTATCAAAGTCAAGCAAGTTAA
AATTAATTTTCCTATATATAACACTTTTCTAAAACTCTTC
CAGACCTTTGTTTTTTTTGGAGACAAGGTCTTGTTCTGTT
GCTCAGCCTGGAGTACAGTGGTGCAATCACAGGTCACTGC
AGCCATGAACCCCTGAGCTCAGGTGATCCTCCTGCCTCAG
CCACCAGAGTAGCTAGGACCACAGGTGCACACCACCACAC
CCAGCTAATATTTACATTTTTTATAGAGACAAGGTTTTGT
CATGTTGCCCAGGCTGGTCTTGAACCCCTAGCCTCAAGTA
ATCCTCCTGCGTCAGCCTCCCAAAGCACTAGAATTACAGG
CATGAGTCACCATGTCTGTCCCAGAAATTTTATTTTAAGA
TGACTAACCACCAAGTTACATGTCGTCTTCTCTCTCCACA
CAGGAAATCAACACTTTCCACCAGAACCATCTTTATTCTT
AGGTGATTCATTCAAAAAGGAAAATGTTGCCCACTCTTTG
AAAGACCTAAATTTTTACCTATGATAAACAGCTTTCCGTG
AATAGAAATCTGCAAAGGCCTGTGCAGGCTGTACTCCCTA
GCATTGAAAGGTCATTGTAGAAGGGATTTGATTTTATTTT
TATTTCATTATTTTATTTTTTGAGAGGTGGTCTCAATATG
TCACCCAGGCTGGAGTTTAGCGGTGTGATCATAGCTCTAG
AAGTAATTTTACATAACATTCACATACTTTCTGATTACAA
AAGCAGTGCATGCAAACTGAAGAAAAATTAGACCACACAG
AAAAGCACGATCTTAATGTCCAAAATACCCTCTTAACATA
TTGATGTATATATTTCCAGACTTTTTTATATGCCCATGTC
TGTTTCTCTTTGTAAAATATAACTGAGGTTGTACATCCTG
CTTTTTCTCCACTAATATCATAACAATCACTTTCTCAAGT
TAATTTAATCTCCATAAATGTAAATTGTAATGGGTACAGA
TTTCATAATTTATTCAAACATTCTCCCCACGAGTAAACAT
TTTGATTGCTTCTGATTTTTGTTATTATAAAAAGGTATTT
CAGTCATGAATTATCATGAATGGTAATACCTTTGATGCAA
GACTTTTTTTTTTTTTGCATACTTGTTATTTCCTCAAAAG
TCCTCAAAGTGGAGTTTTCATACATATTGTAAAGTTTTTT
TCTTTAACATTATGCTCCTCTATATTCCACAGGCAATTTT
CAACAATTTTTCAACAATATAGTGTTAAAATGTATTTTGT
TAATCTTAACAACAGATTTTATTTTAAACTTACATTTCTT
TGATTACTAGAGAAATTAAATTCTTTTTAATGTAGTAATA
TATGTCTTGTTGAGTGAATTGGCTTTTTGCCCATTAAGAC
TTTGGTCTTTTTCTTGTCAATCCGTGTTTTTAACAATTTA
TATTTACATATGTTAACTTTATCTTTCTTAACCCAACTAC
AGTATTACTAACTTGCCTTACATCTTTTTTATTTATGTTT
TGTCTTAAAAATGACAAAGATTAAAAGATATTCTTCATAA
CCTACAGAAATGTACACAATCACATTTTATTCAAATAGAA
AATTCTATGATATATGAATATTCTTTATATAATTTCCAAA
ATATCTTTGCCATCCTTCATGACATCACATAACATCACAT
GAAGTTACTGAAAAAATGAACAGGACATATTTCATTCATT
TCCTCATTACCACCTCCTTCCTTCACACCGCAGTACTCCT
CATTTTTAACAGCCAATGCTAAACATTCCCAAGAGTCATA
AATAGGTATACCATGTTCTTTAGCTTTAAAGAACTCAATA
TATTTTGTGTGGCAAAGGAAGTGGAAAAGTAAAAATATTT
CACACACAGAGCTAAGCCAGGTGTCTCATTGCCAGAGAAT
GGACTGTCACTTAAGATATTAAATAACCTTGTTTTTAAAA
CAAACGTTACACTAACAAGCACAATTTAAAAACTAATAGT
CTTCAAAAGTCCTAAGAGGGCCAATTTCAGTATAAGATAA
AACTGTTAAAGCCCCTAACATATAGGACAGACTGTCTAAC
TGCTCAAAAGAAGAAACGAAGAACCAGACAAAGAACCAAG
CTGCCAAATAAAGAAACATTAATTAAAATGCTTCCTTTAT
TTATACCTCCAAAAGCAAGTATTTACACTTAATCTCCTTA
CACATAAAATTGCTATTGCTAGAGAGCAGACCTCGGGTTT
CCTGAAATTAATTTTTAAGATTACAGAAGCTCCCTTAAAG
ATCTTTTTAAGAATTAAAAGGAATATTTGAAGGTGCTGCT
CTCAAAAGTAAACTTGCAAAACCTAGAAACATGTCATATT
TCTACAATACTTTAGGTTTGCAAAAATGTTTTATCCATAA
AGTGTTGTAGTTGATTGTTATTGCCTATCTTTCACATAGG
CACCTATACTGAGAATATTTTATGATTCACCTTAAAGCTA
ATCCCTGAGCAGACCTCCTTCCTGGAGATCTTATCATATA
CAGAACATGGGGCCTTGGAGATAGTAAACCCTCAACAAGT
ATTTAATTCATCAATATACAAAAAACACTTAAAACATTAA
CATATTAAGCACTTCAGTTGGGGGGTATACTGTTAAAAAA
GGAATTTAACAGTATTCTAAATAGATTCCATTATGTACAA
CCAATATTACTAAGTTCACCTTCGTTCACCATTTTAGGCT
TTAACTTTGTGTATAACCATATAAACTTAGAATCTGTACT
ACAACAGGATCTCATATTTTTAAAAGAATCATTAGGGTGA
ACAGTTATTGGCAAAAAAGAATCAATGGGTGACCAGTACT
CCAGTGGATATGGTTTCTGCATCTTCACTCTCATCTTATT
TTGAGAAGCTATCAGTACTAGCTCTGATTGCTCTGCAGTA
GTTCACCAGATCATTTTCAAGGACTCCATAACAATACCTC
ATTGTTTAAAGCTGTTTTCAAACAGTCCTTGAAGCACTGC
TTCTGTTCTCACTGATATCAGGGAACTTTAGCTTCCTATA
ATAGTCAGTGGCTTCCAATGGTTCTTTCCATATACCCCAA
ATTACCCAATGGAGACTACAGAGTTCTGCAGGATCTGACT
CGTACCACTTCTCCAGCCTTATCTGGCACCACCACTCTCC
CACTGGAACTCGCTGCTCCATTTCAGTGGCCTCTCTTCAG
CTTCTACTGGCTGTGCTCCTTCCTACATCTCAGGGCTGTT
CCCTTGGGGTGGACCATCCTGCCCTCCCTTCTTCACCGAG
TTCCTGCTCTTTTCCTTAAAAAACCAGTCTCAAGGCTTTT
CTCAAGGAGCATTTCAAGACTTCCCAACCAACATGAACTT
CCCTATTAGAGGGATTCACAGCACTTGTCCTTCAAGACAC
TGATAATACATAAAATTTACATTTATTTAGGTGATTAGTT
GATCATCTGTCTGCCCTGCTAGACTCTAAAGTTATATACA
GGCAGGACAATGCCCATGTTGCTCACATTTTATTCCCAGT
GCTTGGCACTTCTGGATCCTAAACACTACAAAAGGCTGAT
ATAGTTTGGCTCTGTGTCCCCACCCAAATCTCATCTTGAC
TTCTACTCCCATAATTCCCAAGTATGTGGGAGGAACCCTG
TGGGAGATAATTGAATCATGTGGGCATTTTCCTACATACT
GTTCTTGTGATAGCGAATAAGTCTCATGAGATCTGATGGT
TTTATAAAGAGGAGTTCTCCTGCACAATCTCTCTCTCTTT
GCCTGTCGCCACGCATGTAAGAGTGACTTGCCCGTCTTTG
CCTTCCGCCACGATTGTGAGGCCTCCCCAGCCATGCAGAA
CTGTAAATCCATTAAACCTCTTTTTCTTCCCACTCTCGGG
TGTATCTTTATCAGCAGTGTAAAACAGACTAACACAAAGG
CATTTTGGATAACCTATTTATTCCTCACAAGAAACTGGGA
TAAAGACGTTGTCATCCCCATTTTATAGATGAGGTAATAA
GCTCAGAGAGGTAAAGCAGCTCTCCCAAAGCCAGAATCAG
GAAGAAGCAGAGACAGAACAAATTCATGCCCCTCTGACTC
CAGAAGCCTGGTTCTTTCTCTCTCTTTGCTGTTTTCACAA
CATGTTCATTTACTCATCTTAATTTGCGTGCAATATTTCA
AACATAAGATAAAGAGACTAATATGAATACCCATGTATTC
TCCTTTCAGATTTATAAAATCTTAACATTTTGTCTCATTT
TTTTTTTTCTTTTTAAATAAAACATTACAAGTACAATGGA
TCTCCCCAAGGAATGTTCTGGAATCCTATTCCCTTTCTTT
CTTCTAAAGAGGTTATCATTATCCCAAATTTGTAGTTTTC
ATCCTATGAATGTCTTACACTATTACTACCTGTGTATACA
TAAACAATGCATGTATTCTTTTGCATGTCTTCCAACTTTA
TACAAATAGTATCAGATGATATCTATAGTTCTGCAACTCT
TTTGCTCAATGCTGTTTTTGAGATTTATGTTCATACACAG
CTCTACTTTGTTCTTCTGAACTGCCCGATTTGATTCCACA
GTATAAAGACATTAAAATTTCTTTACCTCTTCTTATTTGA
TGGGCATTCAGGTAGTCTTGATATTTTACAATTATAGACA
GTGCTGCAGTGAACCTCTTTGTCTCCTTGTACATATGTAG
GAATGACTCCTCTGTATTTCACTAAGAAGTGAAATTTCTG
GGAAGAAGGGTATGTGAGTAGAAAATGCAAAACTGTTCAC
CAAAGTGTTGCTACTCTGCTTCATTTATATTTATCTTTAT
TGAAGATTTAAGAGATATCACAGTATATACTCCAGAAGCT
GCATCTTACTCTTCTTTTCCTCCACCATGACTGACCACAG
CCATACCTCACCACACACAATTAATGTTTATGAAATAAAA
TGAATATCCAAATCAGGGAAGTAAGACTAGCAGTTAAAAA
TGTATTAAACATTTGTCTGTGGCAGATGTCCTAATAATTT
TAAATAAATAATACCTTTTAAGCCTCATGACAAGAGGCAG
ATACTGTTATTACCCGCATTTTGTCCTCTGACAGATCAAG
TTTCCCTCAGCAATTCTCCTTTTCAGAATTTCCCTGTCTG
TTTGTACATTTTTTTTTTTTTTTCAGGAAAACTTTAGAAT
CAGGTACATATCTTAAATACAATAGTGGCAAGAGACAAAA
CTCATTTAATGTTAATTCATAACAGGCATCTGATGCTATT
TTCTTCTTCTATTCTTTTCTTTTCTTTTTCTTTTCTTTTT
TTTTTTTTTTGAGATGTGGTTTCTCTCTTGTTGCCCAGTC
CGCAATGCAATGGCACAATCTTGGCTCACTGCAACCTCCA
CCTCCTGGGTTCAAGCAATTCTCCTGCCTCAGCCTCCGAA
GTAGCTGGGATTACAGGTATGCGCCACCACACCTGGCTAA
TTTTTTTTTTTTTTGTATTTAGTAGAGACAGGGTTTCACC
ACGTTGGGCAGGCTGGTCTCGAACTCCTGACCTCATGATT
CGCCCACCTCAGCCTCCCAAAGTGCTGGGATTACAGGCAT
GAGCCACTGCACCTGGCCTTTCTGATGCTATTTTCTATCC
AAAATTCTCTTTGTCCCTTTCAGAAGTCAAGAGAGGCTCT
GGTTCCCTACATATAAAAGGAGGGAAAAAGAGCCAAAATA
AGAGTTACAATAATTTGTAGTATATTTTATAGTTTAATGT
CTTTAATACATATACAAAAAAAAAATACAAGTGTATATAA
AAACTGAATTGGGGATATTTAAAAATTTTTGTTTTATTAT
TTTTCTGAGACAGAGTCTTACTCTGTTACCCAGGCTGGAG
TACAGTGGCGCGGTTTGGGCTCACTGCAACCTCCGCCTCC
TGGGTTCAAGCGATTCTCCTGCCTTAGCCTCCCAAGTAGC
TGGGATTACAGGCAAAAATCTAAATTTAAGGCACATCATG
AATTTAAGGCCCAAGCTAAATGACTAACCTACCCCATCCT
GTTATAAGCCCCAAATTCTCTCTCATTTTCTATCTTCTAC
TCATCTCCTTCCCCAAATTGGTAAACTAATGGTTTACCAA
TTCGTTTACAATGGTAAACTAACGGTTTCCTTTGATCTAA
TAATTATCTAATTTTCACTAAGAGTTGTAATAATAGTAGG
TATTAAGAGGTGGTAAGAATTATTCATGAATTCTTTAACA
GTCTCATTTAAAAAGCTAGAAAATATTAAGAAAATAAAAT
CCCTCTATTTTTCTTTATAATTATCTTATCATCTACAATT
GATTTTGTTCTTTGGTAGCCTGCATCAACTAATCCTTAAA
GTTATCATCGGCTTTTAGATCAGATGCTCATGGTTTCTCC
AAACTTTGCTAGCTCCTCAGAGTGAAAGAATTCCCATGTT
AAAATGTAGTGCTTGAATCAAGTCTTGGTTACAAACTAAA
GATATTAATTTGGTGGTGTCATAATGAAAAAAAATAGAAA
CTTATAACAAGAGCAGCTGACTATAACACACACATAAATT
GAGAAAAGGGCTAGTATTTTGTTTTCTCCATTCCAAAGAC
ACTCAAATTGTTACTGGTATTTTTCTCACAGGTTTTTAAA
TGACTGCTATTTAAATTTTATATAAAGAACAACTTTGTTA
GTGCTATGTGAAACCTATGACTAACAGGCTTCTAGTAAAT
ATTTACATCCAAAAATATTTTTCTTTTATTAGTACCTGCG
ATCTAAAACAAACAAATAGCCTCTTAAGACCATAGACATC
CCTAATGTTGGAAAATTACAGGAGCATTTACACTTATTTG
GGGTTATTGAAGGCTCAAGAGCCTTAAAACTTCACAAAAT
GCAGGAGTTTATTTTTTCCTCTTTTAAATAAAAATTATAA
TTACACTAAGCAATTCATTTCTTGGCAAAAGGAAGGTTTA
AGTCTTAACTAAATCAAAGGCATTATGAGAATTTCTTAAC
TTTGTTTTTGCATGGATACAATATTCATCTTTAACTGAAT
ATATTAACTTTAATTAGCTTGCTGCTAAACATGATATAGT
TGCAAAAATCTATATATGAATCTTTTAAAAGATTTCTAAA
ATAAAATAAATGAAATCTTTAACATTATGTGAATCAAGAA
TATAGGCAATTGAAACTTTTGATCTTAGGGAAAGCACCTC
TAAACATTAGCTTCAATATGTTCCTTTCTGCACATATGTT
ATTATTGAAGAATTTCAGTATATTAGAAACACCAGAGTAG
AGTCAATTCACAGCCAGATCATCTGTATTTTTCTTCTATG
GGAAGCTCTACTAACTGACATCACTGTTGTAAGTTCATTT
TAAAAAGTCATAAATACAAAAAGCTATAAATGGATTTATT
AGATTATTAGATATAACAAAATAGATGATTCATGTAACAA
ATTAAATAATACAACAATAAATGAAGAAAAAGTAATAATT
CCTCTCCCAAATTCTTCAATGATATAATGAATAATTCCTC
TCCCAAACACTTTATGATATAATGAATGTTATTAGCCTGG
TTATTTCTCCAGGCTCACTCAAATATATACAAATATATCT
ATAAATATATACATATATAATCATATATACACACATATAT
ATACATAAGAGTTTTGTTTCATTTTTTTATGGGATAACAC
ATATTACTCTGCAACTTGCCTTTTTCACTTCTGTCATCAC
TATGCCTTCAATCAGTAAATACAGAGCTACTTGAATCTTT
TTTTTTTATTTTTAAGAGATGTTGAGGGTCTCACTATGTT
GCCCAGGCTGGACTCAAACTCCTGGGCTCAAACAATTCTC
CTGTCTCAGCCTTCCAAGTAGCTGGGACTATAGTCAAACA
CTACCATGCCTGACTAATCTAGTCTTCTCTTAATACCTGC
AAAACATTACACAGTATAGACATAATATAATTTAGTATCC
TCCTAATCATTCGCCCTCCTCTTGATAGAGGTTCAGATCC
TTTACATGTGTTTGCTCCAAACTTGACACTATTAAAATTC
CCTTCCTTTCTCTTTCCTCCCTTCCTCCTCTCTCTCTCTC
TCTCTCTCTCTCTCTCTCTCTCTCTCTCTCTCTCTCTCTC
TCTCTCTCTCCGGAGTCTCGGTCTGTCTCCCGGGCTAAAG
ATGTTATCTTGGAGAACATTTTCTTTAAAACAAAAAGTCA
TCAATTCTCAGCCAGTTTTGTGAAAAAGTCTTACTAATAT
AAAAATAACCACTTTTCCAACTTTTCCTACTTCTCTGGTA
GTATGATTCATGACAAATTTTACATTTTGAATTCTATACC
ATAAATTATAATGCATATGATACATTTAACATAATTTAGG
TAACTAGAAAAAGCAAAGATAGAAAAGGATAGGGCCCTTT
TTAAGCAAGTTTCTAGGAATAAAATATCAGTTTATGAGCA
AGGAGTTGTTAGTTTTAATTACGTCGGAGAGAAAAATAGA
CCACGTTTCCTGAGGTTTAAGGGAAAAAAAACAAAACAAA
AACAAACAAACAAACAAAAAACCTATCTCAAGAGTTAGTG
TCATTAATGGCTGTCCTAAATTGTAACTCTATAACCTTTG
AGGGCACAGGCAAATGAAACCCTACTGTTTTTCCCCAAAT
TACTCACAGAGTTAATAATATAATTTGGGAATGAGTCTTA
AGGTTATCAGAAATTTCTAGTCATTTGCTCATAAGTTACC
TTCAAGCATTCTTGTTTATAGCAGCTTAATAACAAGCAGC
AGTGAAGTGAAAATCCTTTTTGCCTGACAGCAGGGTATGT
ATAGGAAGAGAATTCAAATGAAGAACATATTTCACATTGC
TAGAGCTGACACATGTGAAAAATGTGCCAAACTCTGCAAG
GTACTATTTTCATAACTAGAAATTCTGAAATATTTTCAAT
GACGTTGCCCATATCAAAGTTTTTTTTAAACAAAAACAAA
AGAATTATTTTTAATAGATCAATTTGATTGTTACTTATGA
CTTTTTCTTATTGAAAAAAGGATTGATTGTTCATATTAAC
TGAATTTACAAGGATTCATATTTAAATGGCAAAAATATGA
GAGTACTACAGAGTCGCTTCTCATGTGGTTCAAAAATATA
TAATAAATGTATTGGCAAGAAGAGAGCTATTTGCTCAACA
AAGTTTTATTTAGCATCTATTAATACCTAATGCCAAGCAT
GGGTCACAGCAGTGAGAATACATACTGAGATAATACCATA
ACTATGTATTCACTCATTCATTCAAATGCTTACAACATAT
ATCAATTACTTAATGCCAAGGCTTGAACAAGATACTTGGG
ATACAAAACAATACCATGGACCCAGGTTTCTCACTGTTGG
AAATGGGAATTATGAATATGGAGAGAAACTAGACTGAACC
CTGGAGTGCTGTATTTGAACTAAAAGAGTCAATATGAACT
TTTAGTTTAGCTACAAAACTTTAATTTAGATGTACATACA
TTTCTGAGCTTGGTCCCTGAGAGATCTGAGAGAGTCTAGA
GCCAATGCTATTAGTAGCAATGAGCACACTCAGCACCTAG
ATCTTGGTTTTAAAATACCATTCTCCATTAAAAGGAACCA
AGATATCCCAGAAAAAAAGTTGACTCCAGGGCTTGGACAA
GGAAAAGTACAGGAAGGACCTAGAATACCTTATTACACCA
AAAAAGATAAAAATTCTCAAGGAACGTTGAAGACAAAGCA
AAACAACAAAGGAATAGTTTGCAGGGACTCCCACTGACCA
AATCTGGAATGCCTTAAGCATCAAAATAATTAATGACAGT
AATGGATTACAACTAATTGAATAAAATAAGAATCTATGAA
TTCAAACTAATATAAATAAAAAATAAAGGGAAGGTCTTTC
TTATAGTAAAATGCCAACTAATAAATGTGGAAGAATCGAA
TGATGGATGCTAAAATTATTGAGAGTAAGTTTCATAAATG
AAGGATGAGATATTTACAGTTTCAAAGTATCTCCCCACAG
ATTTTTTTTTTTTTTTTTTTGAGATAGGGTCTCACTCTGT
CACCCATGCTGGAGTACAACGGTGGAATCATGGCTCACCG
CAGCCTTGAGCTCCCCCACCCCACCCCTGTGCTCGGGTGG
TCCTCTCTCCTCAGCCCCCCTCCCAAATAGCTGGGACCAC
AGGCACATGCCACTATGCCCAGCTAATTTTTGTATTTTTT
GTAGAGACAAGGTTTCACCATATTGCCAGGCTGTTCTTGA
ACTCCTGAGCTGAAGCAATCCGCCCACCTCAGCCTCCTAA
AGTGCTGAGATTACAGGTATGAGCCACCGCATTCAGCCCT
CTCCCCACAAATTACACCAAGGAAAATATGGCAACTTTAC
AGTGGAAATACCCTGTGGATACAACTTAAGCAAGTGATGA
GTTGCTAATATTTGTGCAAAGTGGCCTCATGTGCCTAAAG
ATATGATGTACTGAGAACAGCACAGCATCACTTCTGTGAT
TTTCCAGCCAAAACTGCAAAACCTCAATCTAATCAGGAGG
ATACATGATACAAACCCAAACCAGGAATATTCTTCAAAAT
TATTTTTTAAACTCTTCTAAAAAATGTTAAAGTCAAGAAA
GAAAGAGAAATACTAGAGTACTGTTCCAAATTAAAGAAGG
CTAAAGAGACATGAAACTTACATGGAATGTGTGATCCTGG
ATTGGGTACCAGACTGAGAAAAAATAGCTGCAAAAGATAC
GATTGACGCTGAGCGCAGTGGCTCACACTATAATCCCTGC
ACTTTGGGAGGCCAAGGTGGGGGACTGCTTGAGCCCATGA
GTTGAAGACCAGCCTAGGCAACATAGAGAGACTCTATTTC
TACAAAAAATTTAAAAATGAGTCAAGCGTGGTGGCACACA
CTTGTAGTCTCAGCTATGTAGGAGGCTGAGGTGGGAGGAT
CACTTGAGCCTGGGAGGTGACGACTGCAGTGAGTCATGAT
AGCACCACTGTACTCCAGCCTGGGCAACACAGTGAAGTCC
TGTCTCAAAAAACAAAAACAAAAACAAACTATTGAGACAA
CTGATGAATTTGAAAACAAACTGGATTAGAAAATATTGTA
TCAATGTTAAATTACTAGATTTTGATAAGTTTACAGTGTT
TTATTATAAAAGAGAATGTTCTCGTTCTTAGGAACTAAAT
ACTAAAGTATTTAGGGGTAAAAGGGTGTAATGGCAACAAC
TGATTCTCAAATGACTCCGAAAAACAATATATGAATATAA
AAACTTTAAACTTAGTTAGCAATTGATAAATCTGGGTTAA
CAGTATATGGGATTTCCTTGTACTAATCTTGTAAGTCTTC
ATTAAGTTTTAAACTACATCAAAATAAAAAGTTACAAACA
AATAAAGCAACACAACAGTTAATTCATTCATGCATGCAGT
CATTCAGTCAACAGTTAAGATTTTACTATATGCCAGACAA
TAGACAAGGAGGTGATGAGCACAACACAGATTCCTACCCT
TGATGACATCCCAGTCTTAAAAGGGTTGCTCAGCCTTTCA
AAAAAACAGGTCGCAAAATTATCTTATTACTACTCCCTTA
ATGCAGCCAATGTCTCCATGAGAAAAATGTACTATAAAAA
ACACATATTTCTCATGAAGTAGTAAACATTTTCCCCACTG
TACCAGAAGTTATATAATAAACATTCCTAAAAATAAATGA
ATCTATCCTCTGAGAAACATGTTTTTGCTTTAAAAAATGA
GTTGTTAATATGACCTATAGTGTAATTACATTACTAGAGA
ATTCAGAAAAAAAGTATAACTTGCTTTATTAATGTTACAT
ATTATTTTTAATCACTTATTGTGGTGTTTTGAAATATGCT
AATAATCAGAAATAACAAATGATAAATGGTGAAAACGTTT
GTGAGGTAGAGGGCCTTTAGGTGTCAATTTGAAACAGAGA
ATGACAATACTTAGAAAAGAGGGTTTCAGAAAAGAGGTTA
AGTGACATGGCTAGCAAGTGATAGCGATGGGATTCAAATC
CAGGTTCGTCAAACCTAAATAAAAGCCATGTTCTTAAATT
TACATAATTTCCTTCTCAAAGAAATATGAGGATAATTTCA
ATCATATGCACATACTAATAGATAGCACTGAATAAATAGT
GAACAAAACCAGCAATCCCTGACTTCACAGAATTTAGAGT
CTAGAATATGTAACTGACTGGAACAACACTGAAGCATTAA
TAGCATTATCGTGGAGGTTGCAATAAAGTAACTGTAACCA
CAAGTGACTTAAAAATCTCATAGAAAGGAACTCAGAGTTA
AAACAGGAAGTCACCACAAAATAGACAAGAAAACTTACAG
GCTAAGTATTTCAAGCCACATGGTTATGTCTGAAGAACAC
ATCAATTCCAAAGAGAGGTGAGTCGGCAAAGGAAATAGAG
AAAAAGAGAAGGACCATCCCAAAGAGAAGATACCCTGGCC
CTAGGATAGCCATATTCTGGTTCATTGATAAGTATGGCCT
TAATATGGAAAATGATGTGGCCTGGTGCCATTAAATATCT
TAAATTTCTATTTTATCAAAACAATTCATTTAGTTTTAAA
ATTAGTTCTACAAGGCATATAATGGGGACAGAAAGTGGTC
CCCTGCCCCACTTTTTTCTAGCAATCACTTTCTTTCTTTC
TTTTTTTTCTTTTTTCTTTTTTTTTGAGATGGAGTCTCGC
TCTGTCCCCCAGGCTGGAGTGCAGTGGCATGATCTCGGCT
CGCTGCAACCTCCACCTCCTGGGTTCAAGTGATTCTCCTT
CCTCAGCCCCCAGAGTAGCTGGGACTACAGTCTCACGCCA
CCATGCCTGGCTAATTTTTCTATTTTTAGTAGAGACAGGG
TTTCACCATATTGGCCAGGCTGGTCTCAAACTCCTGACCT
CATGATCTGCCTGCCTCGGCCTGCCAAAGTGCTGGGATTA
CAGGCATGAGCGACCGTGCTCGGCCCTAGCAATTACTTTC
AACTATTTCAGCTATCTCTAACATGCCCGTAACTGCTTTT
TAAAATTTAATATCTCAGGCATTACATATTGGCTTTCTAC
TATAGATGATGTGGATTTCGCTCTCCTGTAGCATTCCTCT
TCCCTGCTTTCTCAATACTGTCACACCACGATTGTTGGTT
AAATCAATATTTAGTGTTTTACATTATTATGACTATCTAA
ATATTATTCCTAAGTGAATCACTTAAAGAATAAATGGGGC
TGGGCTCATGCCTGTAATCCCAGCACTTTGGGAGGCCGAG
GGAGGCAGCTCACCTGTTGGTTCAAGACCAGCCTGACCAA
CATGGAGAAACCCCGTCTCTACTAAAGATACAAAATTAGC
CAGGCCTGGCAGCCCATGCCTTAATCCCAATACTTGGGAG
GCTGAGGCAGGAGAATCACTTGAATCTGGGAGGCAGAGTT
TGTGGTGAGCCCAGATCACACCATTGCACTCCACCCTGGG
CAACAAGAGTGAAACTCCATCTCAACAAAACAAAACAAAA
CAAAACAACAAATGAATTTCCTTTATTGAAAAAAAAAGTT
TCCTTCTGATTAGCTGCCTCTTTTTAAAAATTTGCTTAGT
TTTTCTATGCCTCTTCTCAACAAGATACAAGAATAATTTC
AGTCAAAATATCTGAAGACCTACTATGTGCACAGACTGTG
ACAATGAATAAATAGTGAACAAGACCAACAACATATTCCC
CAACATTCCAGAATTTACAGTCTAGGTTATAGAATGAACT
AGGAGAACTAATTCATCCCAAACTCTATCTGGAACTCCTT
CTACTAGTCAAACATTGGAGAGCATAGTTTTCCTCTAATT
GTATTTTCTTTTATCTTACATCGCCACTTTATTTTCTATC
TCTTGGTCTTTTTAAATCTGCTTTTGGGAAGATAGTCTCA
AATGTATCTCCCAACCCTTCTACTGAATTAACAATTTTTG
AAATACCCAAGAGCCTTTATTTATTCTTTAAATGATCCCA
TCTAAATTATCCTGTTATTCGTTTGTAGATACAATATCTT
CTCTTATCTCTGAGAATTTTAATTACCACTTTTTTAAGTT
CTGGGGTACATGCACAGGACGTGCAGGTTTGTTACATAGG
TAAACGTGCCATGGTGGTTTGTTGCACCTATCAACCCATC
ACCTAGGTATTAAGCCCAGCATGCATTAGCTATTTTTCCT
AATACTCTCCCTCCCCCAACCCCACCTCCCAACAGGCCCC
AGTGTGTGCTGTTCCCCTCCCTGTGTCTGTGTGTTCTCAT
TGTTCAGCTCCCACTTAAAAGTAAGAACATGCGGTGTTTG
GTTTTCTATTCCTGTGTTAGTTTGCTGAGGATAATGGCTT
CCAGCTCCAACGATGTCTCTGCAAAAGACATGATTTCATT
CCTTTTTATGGCTGCATAGTATTCCATGGTGTACATGTAT
CACATTTTCTTTATCCAGTCTATCATTGGTGGACATTTGG
GTTGATTCCATGTCTTTGCTATTGTTAATAGTGCTTCAAT
GAACATATGTGTGCATGTAACTTTGTAATAGAATAATTTA
TATTCCTTTGGGTATATACCCAGTAATGGGATTACTGGGT
GAAATGGTATTTTGGTTCTAGATCTCTGAGGAATCACCAC
ACCGTTTTCCACAATGGTTAAATTAATTTACATTCCCACC
AACAGTGTAAAACTGTTCCTATTTCTCTGCAACCTCACCA
GCATCTGCTGTTTCTGGACTTTTTAATAATCACCATTCTG
AGTGGTGTGAGATGGTATCTCATTGTGGTTTTGATTTGCA
TTCCTCTAATGATCAGTGACATTAAGCTTTTTTTCAAAAG
TTTGTTGGCTGCATGAATGTCACCTTTTGAGAAGTATCTG
TTCATGTCCTTTGTCTGCTTTTTAATGGGGTTGTTTCTTT
TTTTCCTGTAAATTTGTTTAAGTTCCTGGTAGATTCTGGA
TATTAGACCTTTATCAGATGGATTGCAAAAAAAAATTTTC
CTACTCTATAGGTTGGCAGTTCACTCTGATGACATATAAT
GGGGACAAAAAGTGGTCCCCTGCCCCACTTTTTTCTAGCA
ATCACTTTCTTTCTTTCTTTCTTTCTTTCTTTTGAGACAG
TCTCACTCTGTCCCCCAGGCTGGGGTGCAGTGGCATGATC
TTCGCTCACTGCAACCTCCACCTCCTGGGTTCAAGTGATT
CTCCTTCCTCAGCCCCCAGAGTAGCTTAAGTTTAACTAGA
TCCCATTTGTCAATTTTTGCTTTTGTTGCAATTACTTTTG
GTGATTTCATCATGATATCTTTCCCTGTGCCTATGTCCTG
AATGGTATTGCCTAGATTTTCTTCTAGGGTTTTTATGGTT
TTTGGTTTTATATTTAAGTCTTTAATCCATCTTGAGTTAA
TTTTTTGTATAAGGTATAAGGAAGGGGTCCACTTTCAATT
TTCTGCATATGAAACACAACTAGACTTTCTTTTAGGGCTA
GTATAGATATTATACAAAATAGTAATCCCAGCACCATTTA
TTAAATAGGGAATCCTTTCCCTATTGCTTGTTTTTGTCAA
GTCTGTCAAAGATCAGATGGTTGGAGATGTGCAGTCTTAT
TTCTGAGTTCTCTATTCTGTTCCACTAGTCTATGTGTCTG
TTTTTGTACTAGTGCCATGCTGTTTTGGTTTCTGTAGCCT
TATAGTATAGTTTGAAGTCTGAAGTCTGGTAACAGATGCA
TCCAGCTTTGTTCTTTTTGCTCAGGTCTGTTGTGGCTACA
CAAGCTCTTTTTTGGTTCCATACAAATTTTTAAATAGTTT
CTTCTAATTCTGTGAAGAATATTGTTTAATGGGAATAGCA
TTCAATCTATAAATCATTTTAGGCAGTATGGCCATTTTCA
TGATACTGATTCTTCCTATCCATATGCATGGAATTTTTTC
CATTTGTTTGTGCCCTCTGATTTCCTTGAGCAATGGTTTG
TAGTTCTCCTTGAAGAGGTCCTTTACTTCCCTTGTTAGCT
GTATTCCTAGGTATTTTATTCTCTTTGTAGCAATTGTGAA
TGGGAGTTCATGACTTGGCTCTCTGCTTGTCTATTGTTGG
TGTGTAGAAATGCTTGTGATTTTTGCACACTGATTTTTGT
ATCTTAAGACTTTGCTGAAGTTGCTTATCAGCTTAAGAAG
CTTTTGGGCTGAGACAATGGGGTTTTCTAGATATAGGATC
ATGTCATCTGCAAACAGAGACAGTCTGATTTCCTCTCTTT
CTATTTGAATATGCTTTATTTCTTTCTCTTGCTTGATTGT
CCTGGCCAGAACTTCCAATACTATGTTGAATAGGAATGGT
GAGAGACAGCATCCTTGTCTTGTGCCAGATTTCAAGGGGA
ATGCTTCCAACTTTTGTCCAGTTCCAAAGTCTGCAATCTT
TATTCTTCATTCTATATCACACTGTTTTTTTCTTTTTCTT
TTTTTTAGATATGCAGTCTCACTATGTTGCCCAGGCTGCA
ATGCAGTAGCTATTTACAGATGTGATCATGGTATACTACA
ACCTCAAACTCCAGGCTTAAGGCATCCTCCCACCTCAGCC
TCCTGACTAGCCAAAAGTCACGCTGTTTTTAAGTGTCAAT
TAAGACAGTTTAAAATGCAAAATGAATCCATTCTGGTCTG
ATTTGAATAGAATAATTGGTGATGACATTTTGAATGTTTC
TGAAAATTCTATTACTAATAATAATTGTAATAGGCTGGGC
ACAGTGGCTCACACCTGTAATCCCAGCACTTTGGGAGGCC
AAGGCAGGCGGATCACATGAGGTCAGGAGTTCAAGACTAG
CCTGTCTAACATGGTGAAATCCCATCTCTACTTAAAATAC
AAAAAGTAGTCAGGCATGGTGGCATGCACCTGTAATCCCA
GCTACTCGGGAGGCTGAGGCAGGAGGACTGCTTGAAACAG
GAGGCAGAGGTTGCAGTGAGCCAAGATTGAGCCACTGCAC
TCCAGCCTGAGCAACAGAGTGAGACTCCATCTCAAAAAAA
CAAACAAAAAAAAAGATTTATAATAAACATAAAAACATAT
TGTCCACTTAATTCAATATTCTTGCTCAAATGGCAAGTGC
CATCAATGGATATTGTATGGTAGGGAACAGGTGCTTTCCA
TGACACCAGCTTCCAAAAATTAGGGGCAAATCCCTAATAC
ATTCTTGTTTTTCCTTAATACCCTACCATGTGCCTGTCTC
CCACTGTTTTATGTTTATCATCAAACTCCTATCTGTACTA
GCCCTAAAAGAAAGTCTAGTTGTGTCAGTGTGGAAACGGT
CAACTATTTCCAGTTGCTGGAACCTAAGAACATTATCTCT
GACTTCTTGTGGGAAAAGACAAATGCTGCCTTCAAGTTCA
GAAAAGGAAAATTAAAAACAGTAAGCACCCATACCTGGAT
TAGTAATGAATGACAGCAACACAGCCTGGAACTATTAGTT
TCATCTGGGCTGGAAAGAGTCTCAAAACAGGATTTTTGGC
TGCAGCTGTGCTATTTGCTGAGAATTTTGAAAATTAAACA
CTGATCCACTGAAAGTGGAATGTGCCTTTGTAATTCACAG
TAACATGTAGTCCCTTGCAGCTAAAGGTTTATATATCTAA
TAAAGGATTACATGTCAAAATAAAGTTCTCAATTTTTCCA
TTTGAACTCGATAAAAAATAAATGACAGTGATGGAGTTCA
AAATATTCACACCCTGGAGCTGCCAAGCTAAATAGTTTAA
TATCTTTTTAAACAGAAGAATCTTTTCCCCCAGGACATAT
TTTTCAAAATATTAAACGTTCTGTTAGTTTAGCTCTCCTC
TTGCAAGCAGCTGCATTCTTTTCTTTTTTTTTTTTGAAAC
TGGAGAATGACGGTCTTGTCTCTCTTATAATTGGAGAAAA
ATTCCAGTTGCATTAGATAGGAAGCATTCAAATCACATAC
CTCTATGGCTTATAAATTATAGTACTCTTAAAATTATGTG
AAATTTGAATTAGTCAAAATATCTTCAAAACTTGGGGAGA
AAAAATGTTTTAAAATAAAGAGGAGGGAACCATTTCACAC
TGCAAAATTAAGCTAGTCAATTCTTCAAATTTCATTTCAT
TAAGCATGTAAGGCATTTAGCAACCAAGTAAGATTAACTG
TGAAAATCAGAATGCACTGGTATAATGAAGAATTGGTCCT
TGACATAATAAGTATGGTGGCATAGCTGTATCTGCTAGTA
TATAATAACAATTTCCATGTGCTAACCCTGCAAAGGTTAA
GGCTCATTATTGGCTAAAATACGCTGCTTTCTAACTAGTT
CAGTTTGTTGATTACTTTCATAAATATTCTTCCTAATGAA
GATAACACATATTTCCATTTAGGTAGAAGATTTAGGAACA
TAATTTTCAGGGCTTTCAAATAGTGTTTAAATCTTTCTTT
TCTAACAGATCTTAACTAGTTCCCAAGGCCTGGTACTTAA
GTATTTGTGTGAGGAGGGGGGTAGAGGAAATGGCAGAAAA
GAATAAGAGAACACAGGTGAAAGGTCTTGATGTGGCTCCT
CGTCATACATGATGAAAGCCTCAAGAGTTGGTATACAAAC
AGTAACTCAGGAAGATTCTATGACAAAGAAGCAAAAGCTA
ATTTATTATCTTCAAAGTTATTTGTTTTCCTTTTTGTCTA
GTAGAAGTTCCTTAATTAAAGGCTGTAGGGATGAGACCCC
TGCTCTTCTTGGCAACTCTCTTCCCACTAGTAGTACTGAG
GTTCCTCTGAGGAGCCCCAGAGCTCCCTGGGCAAGTTTGA
AAATGATTCAGAATGAACTATCCCACATCCCCAGGCCACA
TAAATAACTATTAGGTCTCTAAAGAAGCCTTTATCCTATT
CCCCAAAATCTTGTTCATCCCAAGCAGTTAGGTATAGCCA
TTCATCTCCTTAACATTTGGGTTTCAAAGCACCAAATATT
GTAGGCACAATATTTGCCATTTATGATGGAAAAGAAAAAA
AGCAAAACACTGAAAATTTAGGCTCAACTATAGGATTCCC
AATTAACCAACTGAAAGGAGGACACTGAAACCCACCAGTT
CACCATCTTTAACATAAAAGGATCAGTGTCCAAATGGTAC
TCCTTAGTGCCCAGAATTCAGAACTATCTCCAAAATAGTG
ATTCAAGGGTCCTAGTGATATGGTTTGGCTATGTGTCCCC
ACCCAAATCTCACCTTGAATTGTAATAATCCCCACATTTC
AAAGGTGGGACCAGGTAGAATTGGATCATGGGGGCAGTTT
CCCCTATGATGTTCTCGTGATAAAGAGTGAGTCTCACAGG
ACCTGATGGTTTTTTATAAGCATGTGGCATTTCCCCTGCT
TGCACTCATTCCCTCTCCTGCCACCCTGTGAAGAGATGCC
TTCCGCCATGATTGTAGGTTTCCTGAGGCCTCCCCAGCCA
TGCAGAACTGTGAGTCAATTAAACCTCTTTTCTTTATAAA
TTACCTAGTCTTGGGCAGTTCTTTACAGCAGCATGAGAAC
AGACTAATACGCCTAGCTTCTATGATTCAGTCTTGTTAAG
AGATCTATGAATCAAGGAAACAGAGTTATAAAAAATAAAG
CTGTTTCTGTTTTCTTTCCCCTATATTTATAGTCTGTGGC
CAACATCTTGCCATGGTGTTTTCTTTCCAGAGCAAATTTT
ATGTTTCAAGGCACAAAAATCTCAATGAGAGCTTCTTTTT
TTATTTTATTAATTGACAAAAAATAATTGTAAATATTCAT
GGGGCACACAGTAATGTTTTGATACATGTAGTGATCAGAT
GAGGGTAGTCAGCATATTCATCATTTCTAACATTTATCAT
TTTTTTGTGTGTTGAGAATGCTCAATATCTTCCTTCTAGC
TACTTGAAACTACACAATATATTCTTGTTAACCATAATTA
TCTAGAGTGATACAGAACACTAGACCTTATTTTCCCTATC
TAGCTGTAATTTTGTATCCCTTAACAAACCTTTCCCTATC
CCTCCCTTTCCCCTACCCTTCTCTGTTCTACCTTTTACTT
CTACGAAATCAACTTTTTAGTTTTCACAAATGAATGAGAA
CATGCAGTGTTTAATTTATTGTTCCTGGCTTATTTCACTC
AACATAATGTCCTCCAGCTCCATCCATGTTGCTGTGAATG
ACAGGATTTCATTGTTTTTTACGGCCAAATAGTGTTCCGT
GGTGTATATATACATTTTCTTTATCCATTCATCTGCTGTT
GGACACCTAGGTTGATTCCATATTTTGGCTATTGTGAATA
ATGCTGCAGTAAACATGGGGGTGCACATATCTCACTGATA
CATTATTTCCTTTCCTTTGGATAAATCCCCAGTAGTACAA
TCACTGGATCAGATGGTAGTACTATTTGTAGTTTTCTGAG
GAAACTCCATACTGTTCTCCATCATAGCTGTACTAATTTA
CATTCCCAGTAACATATAAGTTCCCTTTTTTTTTTTTTTT
TTTTTTTTTTTTGAGGCGAGTCTCGCTCTGTCGCCCAGGC
TGGAGTGAAGCGGCGGATCTCAGCTCACTGCAAGCTCCGC
CTCCCGGGTTTTACGCCATTCTCCTGCCTCAGCCTCCAGA
GTAGCTGGGACTACAGGCGCCCGCCACCTCGCCCGGCTAG
TTTTTTTTTGTATTTTTTAGTAGAGACGGGGTTTCACCGT
GTTAGCCAGGATGGTCTCGATCTCCTGACCTCGTGATCCA
CCCGTCTCGGCCTCCCAAAGTGCTGGGATTACAGGCTTGA
GCCACCTTATCCACATCTCCACCTGCATTTGTTATTTTTT
ATCCTTTTCGTAACAGTCATCCTAACGGTGGGATAATACC
TCCAACGTGAGCTTGGTAGTTCTTTTCTGAACAGCCAAAT
ATCATGGCCTGCCACCAACTTCATTTTTAAAACACTGAAA
ACAAACTGAGACTAAATAACTCTCTTTTTTCTATGAAATA
ACTAATTTTTCTATGAGATAATTAATGGCACTCTAAAGCC
ACATTTACTCTCTCCTCAGACCCCATTCATTTCTTCATTG
CACTTACTACTATTTGTACATGAATACATTTGGTTTATAT
ACACAGATATATTTGTTTTTCTCAAATACTCACTATTCAC
TACTGTACACCCAGAGCCCTGCATATGCCAGGCACTCAGT
TCACTTTTGTTAAATATTTATTTGGCATTGTATTATCTAT
GCTCTACATGCTAACCCAAGGTTCATCATCAGTGGTTAAA
AAAAGGAAGGGGGGATACACAAGGTTTGTCTTTTTTCATT
TGGTTTGCTTATTCCCCAGTAGAGCCAAGGTCTTAAAAAT
GGGTATTTTATTTTTGAGGTCAGAATTATCAGTGCAAAGA
TTAAAGCAGTGCTATTTTCAAAGGAATAGCTTCCTTCTTT
AGACATTTAAACATGAACAAGATGTGTAAAGAATGACTTA
CTGGGCTATCTCCTTTTCTTAGATGAGTTCTACATTTTCA
GGCTGTCATGATGATTCAGGGGAATGATGATTTTAGTTAA
GAAAACAACTTTGGTGCGGTGCGCGGTGGCTCAAGCCTGT
AATCCCAGCACTTTGGGAGGCCGAGATGGGTGGATCACTT
GAGTCCAGCAATCCAAGACCAGCCTGGGCAACATGGTGAA
ACCCGTCTCTACTAAAAAAAAAATACAAAAAAAAACTAGC
CGGGCGAGATGGCGGGCGCCTGTAGTCCCAGCTACTCGGG
AGGCTGAGGCAGGAGAATGGCGTGAACCCGGGAGGCGGAG
CTTGCAGTGAGCTGAGATCCGACCCACGGCACTCCATCCT
GGGCGACAGAGCGGGACTCCGTCTCAAAAAAAAAAAAAAA
AAAAGAATGACTTACTGGGTTATCTCCTTTTCTTAGATGA
GTTCTACATTTTTCAGGCTGTCATGATGATTCATGTGAAT
GATGATTTTAGTTAAGAAAACAACTTTGGTGCCGGGCACG
GTGGCTCATGCCTGTAATCCCAGCACATTGGGAGGCCAAG
ATGAGTGGATCACTTGAGTCCAGCAGTTCAAGACCAGCCT
GGGCAACATGGTGAAAATCAGCCTCTACCACAAAAAAAAA
AAAAAAAAACACTGAAAAACAAACAAACAAAAAAACAACT
TTGGCTATTTGACCAACTAGAAAAAAAATGTACTAAAAGC
CTACATGACTGTTTTGTTATAGAAGGCTTTTTTTTAAAAA
AAAAAACCCAAATGCTGTCAATTTGCAATTTTTTCCTAGT
AAATTTATTTATTTATTTATTTGTTTATTTTTTGAGTTAG
AGTTTCGTTTCTGAGGCTGGAGTGCAATAGTGCGATCTCG
GCTCACCATAACCTCTCCCTCCTAGGTTTAAGCGATTCTC
CTGCCTCAGCCTCCCGAGTAGCTGGGATTACAGGCATGTG
CCACCACGCCAGGCTAATTTTGTATTTTTAGTAGAGATGG
GGATTCTCCATGTTGGTCAGGCTGGTCTCAAATTCTCAAC
CTCAAGTGATTCGCCCGCCTCAGCCTCCCAAAGTGCTGGG
ATTACAGGCATGAGCCACCACGCCTGGCCTCTAGCAAATT
TATAACCAATTTTAAAACATTATTTTTCTACTGGACAATT
AGCTTCTAAAATGCTGAATGCTTTGGTTCCAAGCTGGCTT
GGGTATTTTACATAGAAATGGAAAAATAAAATAAAATGAA
AAATATTTACCTTGTTTTAAATTGAGCTGACCATTTGTTA
TGAATATTTGAAACTGGGAAAAAGAACTTTTAGGGAATGC
ACAATGCAAAAAAAGTTTTAAAAACAAAGTTGTTACTTAT
AAATATTACAACATAACACAGTGATGCCACAATTAATGAA
TTACCTGGGGATGAAGTTCCTTTCTAATACTATGATGCAA
ATCCAGTACATATGCTGAGTAACACTTTTTCCTGTGTAGA
AAGTTTCCCTGATACCAATGAGGCAAATGGCAGAGAGGCT
CAACAAATCAGGAGGGAGGGAAGTGTTGCTACATCTCATC
AAGCAATGGTTCTTAAACTCACAAAATTAGTGAAGTCCTC
TGAAACCCTGTAAAGAACTATGGAACCTCTCCTTTACAAA
ATGCATATTTGGCTGGGTGCAGAGGCTCATGCCTGTAATC
CTAGCACTTTGGGAGGCAGAGGCGGGTGGATCACTCAAAG
TCAGGAGTTCCAGACCAGCCTGGCCAACATGGCGAAACCC
CAACTCTACTAAAAATACAAAATTAGCTGGGTGTGGTGCC
GCATGCCTGTGATTCCAGCTACTTGGGAGACTGAGGCAAG
AGAATCACTGGAACCTGGGAAGAGGAGGTTGCAATGAGCT
GAGATTGCACCATTGCACTCCAGCCTAGGCAACAAGAGTG
GCAACTCTGTTTCAAATAAATAAATAAATAAAAATGCATA
TTCATAAAATGTTGAATAATTTCAGAAGTTTGTAGGTCAT
CTGAAGGACATTCAGAGATCTCAGGTTAACAGCCCCTGTG
GCAAAAATACAGAGATACAGGCCTATGAAGGATAAGAGTG
GCCATTGGGCCTGTCAGATAAAAGAATAGGAGTTGGCACT
ATTCACAATAGCAGAAACATGAAATCAATCTAAATGCCCA
TCAATGACAGATCGGATAAAGAAAATGTGGTACACAGTAA
ATGTACATTTATTATACAGCCATAAAAAAGAATGAGATCA
TGTCTGTTGCAGGAACATGGATGGAACTGGAGGCCATTAT
CCTTAGCAAACTATTGCAGGAACAAAAACAAACAAACATT
GCATGTTCTCACTTATAAGAGGGAGCTAAATGATGAGAAC
TTATGAACACAAAGAAGGAAACAATAGACATTGGGGTCTA
CTTGACAGGGGAGAGTGGGAGGAGGGAGAGGGGCAGAAAA
GATCACTATTGGGGACTGGGCTTAATAACTGGGTGATGAA
ATAATAGGTACAAAAAACCCCCATGATACGTGTTTACCTA
TGTAACAAACCACACGTACCCCCAAATCTAAAATTAAAAA
AAATTAAAATACAGTGGAAAAAAAAATGTATAGCGGTTGG
AGGATGGAAAATTTTTAAAGAACAATAAAAACATGGGGTA
AAGTGGAGAAAACAGAGGGTTTAAAAAGAGAGAACAAGGG
AGCTAGTGAAACAAAAAAAAAAATGGAATGGTTACAAAAC
TAAAGAGAAAGGCAAAAACAATAATAATCATAATCAAGAG
GGTTACAGAAGAGAGAAAAATGGAGGGAAAATGCACAAGG
AAAAAATGTCTACTTATGTTGAACTTTACTGCCAGCATTT
ATTAAGGATTTCTCATGTGCTGATAACATGCTAAGCATTT
TTTTTAATGTCACTCATTTAAATTTCACAGAAACCCTATG
GGGTCTATCTTATACATTTTACAGCTCAAGAAACTGAGGC
AGAGAAATGTTTAGAATACTGTTCAATAGCCTAGAAAGTG
ACAGAGTTAGGATTTAAACAAAGCCAGCCTCTCAATCTTT
ATTAGCCATGTCCACATAAAACCTGTCTAACACTCTAAAA
GGCATCTCTAGAGTTCTCCTGTTTGTGTTCCTTCTGAAGA
CAATTTGCTAATAAGGAAGGTGACACTAGAATAAATTGTA
TTTCTTAATAGATACAGTACCAGAATCTAAATTACACTCT
CACTGAGATCTAAAACTGGTATGATTTTCATTTCAACCAA
AATGGTACCTTTATTTGGGTTTTTATTTTTTTAGAAATTT
CATAATTTCACTTGTCAATATACTTCATGTACATTAGAAT
ATTTTCAAAAGTGTACACAGAAATATGGCTTGTAACAGTC
TACTAGTATGTGCTAATACTCACTAAGGTGCTTCAAATTT
CACAGCCTCCTGCTAAGGTGCATGTTTGTCAGATTGGTGG
CCAGCTGTTTCGTTTTAGTTATTTTTGTACAATACTGTTT
TGTTAAAGCTGCCTTCCCAAATCATGGATACATTTTTTTT
AGCTACATTGATCTCGAAAGGTTTATGTTATACAGATTTG
GTCTATTACATCTCAGTGTGGTTTTCGTTTAGACAGTCTT
TTTTTGTGTAAATACTAGGTTTAGAAGTAACTTCATTCTT
CTCAGTTTCAGTAATTGGTATTTTTCACATGGTTATTTGT
GCAAAAAATAGGATGTATGCTTCAAAGCGGGGTTGCCCCT
TGACAATGTGTTTCTCTTTTATAAGTGAGTCTTTGAAATA
ATCTTGTCACAGGTGTGGAGCAAATAGAGAACAGATGCTT
GGATTAAAAATGCATTAATTTGATCTTATAAAAATACAAA
TTCATTACCTGATAGTAGTCAAATAACTGAAAGAAGCATT
CAGAGAAAATAATACTAGAATATTAGTGCTGAAATTACCA
TTTGATTAATATGCGGTATACACACATTCACTATTGAGGA
CTACACATGGAATACATATTAAAACCAGAAAATACAAAAG
ACACTCCAAATATGTGACTTTTTGCCTTCTTTGTGGTTAG
TATTATATAAAGATTTGGTGAGGTACAATCAAGCAGTTTG
GGACATAGTTCATGGGAAGTCAGCATAAAAATACTATTTA
AATATTCTCATCCCATCCCTATATCTAGAAAAATGCCTCA
GTGAATGTGTAGAGCTCTGATATAAATATTTTCACATTAA
TGGAAGACAACTAAGTACATTGCTATACATATATTAGCCC
TCTGCAAGTTATTTATATTTATTTGTTTATATGTCTGTTT
CCCCAACTAGCCTGTGAGCTGCTCACGGTAGATATCATAT
CCCATTCTATGCTCAGACCCTGACGCGGTGAGGTGCTAAA
TAGGTATTTGTTAAATGAAATGAGACATAGTCTCTGCCCT
CAAAGAGCCTGCAATCCAGGACATCTGTAAGTCTAAATAG
CTTAACTTTATCTAATATTGGACACATTTTTAAACATAAT
TTATCTGTATATAAAGAACATGAACTTTTGCCATTCCATA
CACAAAGTATAAAAATTAAGAATCCTAAAAGTTTTTATTT
TTTTAAAAAAGTCACTACTTACTTTAATTTTTACTTTTTT
TGTAATTTACTCTCCTATTGTTTGTAAAGTTTATTCCTTT
TATATTGAAAATGCTAATGGTTGCTAATATGTGTTGACCA
TTTTATACTACATAACTGGTACCACACTGACCATTTTATG
TGCATTCTCATTTAATGTTCACAGTCACTCTAGGCGACAA
ATACTACACTGTCCCACTATCAGGCATGCAATTTAAAAAA
CAAACAGATAAGAAGAACAGAAGAATACAGTAACAGAACA
ATGTAGAACAGGATACAATGGAGATGGCATTTCAAATCAA
TGGAGAAAAGATAAATCAATCAATATTAATGTCGAAATAA
CTAGCTACCCATTCAGAAAAATAAAATATAAAACATTCCC
CAAATAAATCTCAGGTGTACTAAAAATTAAAATGTAAAAA
AACCAATAGGTTCACAGAAACCAAGAAAAAAAAAGGCATA
AAAAGTAGTACGAAGTTTATTTTCATAAGCTTTATTTGTG
ACATAAAAGCCAGAAAAAAGACATTAAAAAAGAGAAAGAT
GGACAAAACTGACTATTTGCAAATTTAAAATTACATGGCT
CCTTCCTTTCTTCTATTATTTTTAACCATGGGGCTAATTC
AAAAAAAAATTCACTGGGAGGAACTTCCTTCCCTCTTCCT
TCCCTTTCATCCTTCTCCCTTCCCCCTGGGTTGCACATGG
CTATTGGGGGTGGGGGTTGGTGTGTCTTACAGCAAAATAT
ATTGACTTAATAGGAGCCAGGTTTCCACTGCAAGTGGAGA
GAATTGCAAACATGGAAAAGGAAAAGGCCAGAAAAAAAAT
ATATATATATATTGGACTGGATTGGAATTGGAGGTATAGG
TGTAAACTTATAGTTATTTTTAAAGATGGTTTGATATAGA
AAATAAATATGGATGTGTACCATCTATATTCCTGTGTGTA
TATGCACATACACATTTTTATATGTGTAAATACAATTTAT
AAGGTCTGTTCACTGACAAAACCTAAAAGAAATGATGTCT
TCATAGCAATGAGCACACCCAGTGTTCAGATCTTTGTTTC
TAAATACCATTCTCCACTAAAAATAACCAGGAACCTTGAG
TGAAATGGCTGAGTACAGGGCTAGCCCAGGGAAAGTATAA
CATGAGCCTAGAATATCTTATTATGACAGAAGTTAAGAAA
GTTCTCAAATAACCATGAGGACATGTCAAAAGGACACAAT
AGTTAGCTTAACGTATATCATTTCCACTGGCCATGCCTGG
GATAATATGAGCATCAAAATAAATAAGGATAATACAACTT
TACCTCTGTGGAAAGAATAATATGAGATGTCTGCATATCT
AGACAAATACTGACAGAATATCCTTATTAGTGGTCAAGTT
GTATTGAAAACAGAGGAGGGAAATACAGTAGAAACCACTT
TAGTGGCATTTTTTTAATCATTATTTTATATAGTAGATAT
AATAGTTTCACAACAAAATTTAAATACTGATGAAAAGCTA
CAAAAATTATCACAATGGAAATTATGTAATAACATAAAAA
ATTAGTCACAGTGAATTAAAGAAAAAATGTTTTCACTAAG
AATCTGGCTGTTCCTCAACATGTATACATGTGGACAAGGA
CAGAATGTCCTGCTATCACATAAACTTAACAGTTCGAAAA
CAGAACTCTTCTCCATTCATCACAATGGAGAATCATAAAA
CTTCCGTTTGTCCTGTATTCCAGGTTTTGCCACAGGCCAT
ACTACTTTCTGGAACCATAAGCCTTAGATTCATCTTTACT
TCTACCTCCATGCTCACTCCCCATCCAATTCATTCTGTCT
CTAAAATGTCATCAAATCTCTCCTCTTCCCTGCTTTTTTG
ATATGCAGAACTGCTATCCTAGTTCTAGTCATTATGAACT
CATATTCCCTGTCTTTTCACTCTTTCATTTTTTGAGACGG
AGTTTCGCTCTTGTTGCCCAGGCTGGAGTGCAATGGCATG
ATCTCGGCTCACCGCAACCTCTGCCTCCCAGGTTCAAGTG
ATTCTCCTGCCTCAGCCTCGCGAGTAGCTGGAATTACAGG
CATGTGCCACCACACCCAGCTAATTTTGTATTTTTAGTAG
AGACGGGGTTTTGCCGTATTGGCCAGGCTGGTCTCGAACT
CCTGAACTCAGGTGATCCGCCCTCCTTGGCCTCCCAAAGT
GCTGGGATTACAGGCATGAGCTACCACACCAGGCCTTTTC
ACTCTTTTCATTGCAACCTCCACACTGTCACTAAAGTTGT
CTCTCTGTACAAACATTGTGAAAACAGAAAAAAATCCATA
GTTAACATACATAAAAATTAACTCAAAATGGATTATAGAC
CTAAACGAAAAAGCCAAAAACTACAAAATTTCTAGAAGAA
AAATGGAAAGAAATCTTCAAGACCTTAGGCTAGGCAAAGA
TTTTTTTAGACCGCATACAAAAAGTACAAACCTTGTAAGA
ATAACTGACAAAATGAACTTCATCAATCAAAACAAAAATG
TCTGCCAAGGACATTGACTAGTCACTAAAAATCCAGATTC
ACTGTGAATTGTTTTGAATATTAAAAGCATGTCAAGTGGC
TAATACATTTCCAAAAATTACACTCCAAAACAAATTTCTA
CCCCCAAAGTTATATATCATAGAGGGAGAAAAAAGTAAAT
TATCTTGTGATAGAGCTGACATTAAACAGTCTTGTTGAGA
TACAGATAGAGCCAAAACACACAAATACACACACATAAAC
AAATCAGTTCACAGTCATAACAAAAATAATTCAAAATGAC
CTAAACATATTGTTCAAAACTCCAGAAACTCACAAAGCAC
AGCATTAAGAAATATGTATTGTGCTAATGTAAACTGCATT
AAAAATCTACATAAAGTTTCCAAAACACTTCTTGAAACAG
ATTTAATATTTGTGGGATTTTTGTCTCTTACATGGAAAAA
ATACCTAAGTCAAAACAATTTTGAATAAAAAATATGCTGA
GATTTTCTTTAAAGAGTCCTTTTAAGCAACAGTATCCATG
GTTAAATGTCAAAACAACATATAAATCATTAGATTATATT
TACTATCCATCTAATAATTGTCTTCCACTTCCTTTTTTTT
TTTTTTTTTTTTTTGCTTTAGGATGACAAATGAACTGAAG
AATCGATTTTGAATGCACTTACAATACTTCACTGTGCCTT
TCTTTGGTATTTACCAAAAGCAAAGTAAATTAATTTAAAT
ATTCTTTAAAAGAAAAATCATTTTTGCAAAGCTCTTTAGC
ACTACCAAAAGCTAGCAATGGCAAAAACTGCAATTACGTT
TGCACCAACCTAATATTTTAAGTGGAGATTTGATCTTTTT
AACACTACATCACAAAAAGTCATTTTACCTTAATAAATTA
CAATTAGCAATTTTCCTGAAATATAGAGTCAAAAAGTTAA
AGCATTCCTTTTTAGTAAATTCAGTTGGCTAAACCCTAAA
TGTTGAGTTTGAAGTTTTAATTGCTGCCCAGCAATTCCCA
TCCTTTTTTATACTAAAAACACTTCTTTCGTGGTCTACAA
CTAAATTTAAGCAATTGTTGAAGCTGCTAGGGGGTTATTC
TAAATCTCACTTTGCTTCCCAGTAACTTAAACGACTCACA
CAGAAATACAATTATCAATACAAATCTCATTGTAATTGTT
CCATTCTGTTTCCTTGTCACAAGGCATAATGCTGCATAAT
CCTTTTTTTGCATTCAGAAAAACTCAAATGTCTCACTAAG
AAACAGCTTTCAAATTGGCTCGTGTCCTATTTGCAAATGA
TACTAAGGCTTAAATACCTTTCCTGCAAAATTACACTAAC
TTCAAAATACTCTGGGATTAACCATTAAAATGTTTTTGTT
TCGGTTACAACACTAATGAACACCAAATGTTAGAATTTGT
TCTAATGGTGTAATACATCAAGGATTTTCTTAAAAGGAAA
GGCTGGATCGGCTATCCATTATATAACTGAAGGCAGATTA
GTCAGTACTGACATAGAGAATACTTGAAAGATTTAATACT
TAAGCGTACAATAAAGCATAAGAAGTTTAATTCAGAAAAC
CTGCTAAATTAGCCATCATATTTTTTCCCTATAAAAATAC
CAAACTCCTGTTTTCTAAGCTACACTTGAAAGCCTTCCTT
TTACTCCGTACACAAGCCACTTAACCTTCAACCTGATTTC
CCCATTCCTGTAAGATGAGGTGATGCTACTATGCTGTCTT
ACATCACAAAGGAATAAAAAGAAACAACGGAAGCAAAAAG
GGAATTGAGGGAATCTCAACACATCAGGTCTATTAAAGCC
TGGTAAAACCAACTGATATGATGGGATTTTAGGAAACAAA
TGTGTAAATGCTGTTTTAAAAATACAAAAACAAAGACTGG
AGAATGAGCTACTCTGGATATATTCTAGAGATAAACATTT
GGCATGTAAAAAGGTAGTACTTTAAGAACTATCGCAATTC
CACGAGTCCCTTTCCTAGCCCCAACACCACACTTCAACCG
AGGTGTAATGTATCTATATCTTCAGTGTAAAAACAAGAAT
GACATGATTTGTCTACTTTTTCTGGGCTTTTGCATCTTTT
AATGCTGACTCTTCTGGGGAATGTTATCTGTTTGGGGCCT
CCCCGATATCTAACCATCCTGGTTGCTACAATTTCATCTT
TCTCTTCCACCATGTTTTCATTTTTCTTTCTTGTCTTTTG
ATTGCTATTGTGATTTAATAGTTTGCCCTCAATCTGGACT
TTTACAGAACTCAAGAAGCAGATGCTTTTCCTTTTAGTTA
ATTATTAATCACTCCTTTCAGCGATAATAGTCAAATGTTT
GTTCTTGTTTGCTATTTTTATCACTGCTCAAAAGAAATTT
CTTCCCCTTCCTTCATTAGAGATCTCTCCCCTGCCTTATT
TCCATGTTTTATTCTATTCTCAATTAGGATACAGATCACT
CAGTAAATTTTTACAAGCCATACCATATTAGAAATTTGAA
ATAGACTACTCTATAAAGAAATGGTTTAGCAAGTAAATAC
TGTAAATAAGATACATGTAATAAAAGCTAAAACTTTTGAA
AAAAAATTTTAAATAATGTCATTTATTTCAGAAGTACCTA
TATATTTCCAACTGAACTAATTACAAGTCACTGTTATTTA
TTCTTTAAAGGATTTCCACTCAGAATCTTCTACTTTGGAC
TATTTTGTTGGCATAATTTTAGATACAGTATTTGCAGTGA
TAACACTGCATTTCTTTAAAAACTATTGTTTTTTTTTAAA
ACTATCTTGGATTTGCCTAGCTTCCCTGATTAGTCAAAAA
TAATGAGGTTTACCATTCTCTCATTATATATCAAGTGAGA
GATGAAAGTCCTTGGTAAGTAATAGGTCTATAAATGCAAG
GTCCAATGTTATATAAATTCAAGGAAGATGCATTGTACCT
CAAATTTCTAATAACTTTTAAATGTCATTCCTAAAATCCA
TTTATTAACCATGAATGAACTAATAATGGCATATTTTTGA
TGGGCTACTTTTCTGAAACCTCATCAAAATAACAGATCTA
CTGTTATACTGTCACAGAATATAGCATTATATACCAAAGA
GTCATCTGTGGAGCACAAAGTGCATCAGACAACCACAAGA
TTAGGAAAGAAAAGGTTCTGAGATCAAACAATGTGGGAAA
TGTTGAGCTAAACAAAATTAAATCCATTTTTATTACCATG
GGACTTCTTAGTACCATTAATAAATTATGTATACTGTGAC
TCTCCAAAGCCTGTGTGTTAACAGATGCATGTTTGTATGT
TGGACGGGGCAGCATTTATGCAATTGTTCCTCTATGTATG
ATTATAAAACCATATTACAGCAAGCCACCTCCCATGGAAC
ATACTTTGGAAAATACTAATATACATGGACCACTGTCACT
ATTGATAGCTGTTTTTGATATTTAACATAAATCAATTTCT
GCCAGATAATATATTTATAAAAGTACTAATTATTTAGGGA
AAGAGGGAAGGCATAAAAAGAAAGTGTAGCTATTATCTCC
TTCTAAAACAGTAATATCTAAAAGGACAAATAGTGTTCTG
TCCATATTTAACCCTTCTGCTGTGGCTATAGAATAAAACA
GACAATTCCTTTTTTTTTTCAAATGACAGGTTTTATTTAA
CAGATGCCTCAGTGAATTTGGACATCTCATTTTTAATTAG
GCTATCTGAGGGCTTTAAACAATCAAAATACCAAAAAATA
TCGCAAAAGGCTTTTAAAAAGAGCTGCATATAGCAGTAAA
TAAAATGTGAATTTAAGCACCTTGATTTGTAAACTAGCAA
ACACAAACTTAAACTAGACTGGAGTTTGAATCTTCAGACC
TCTTTCCTAGACCACTAAACAAGGCAAAGAATAGAAACAC
TCCAGTTCCTCAGGTACCAAAATAGCAGATATGGGCATTA
CCAGGTTCAAAATTCATTAGGTACTTAACACAAATGACAA
AAACAATTAAAAGATGTCTAAAATTCCAATTCCTCTGGAT
TCCACCTCCCATTTTTCCTCTGATATTTCAGAGATGCTTC
AGCCAGAAAGAATACTTTACCAATACCAACAGAAAGAAAA
GGACTCCAACAGTCACACATACATATTCCATCACATTTTG
AAATAATGACAAATTTTCCCAATATCAACATTTTATCAAT
ATAATTATTAGCATACAGACATCAAATGTTTAAAATAAAT
ATCACTTTTTAAAATAAAACAGTATACTCACTAAAGAGCT
TGATGATAAAAGACAAGTACAGTGAATATTACCATTTGAA
AATTTCAATTTTAATAAAATTTACTGTAAATAACAACAAA
AGCTCCACTAGTAAGGGGGGTCTTCTGGAGATGGAAATAA
TTTTTTTTTTTTTTTTTTTGAGGCAGAGTCACCGGCTCAT
GCATACGAGGCTGGAGTGCAGTGGCCAGATCTCAGCTCAC
TGCAAGCTCCGCCTCCCAGGTTTACGCCATTCTCCTGCCT
CAGCAGTAGCTGGGACTACAGGGGCTCGCCACCTCACCCT
GCTAGTTTTTTGTATTTTTTTTTTTTTTTAGTAGAGATGG
GGTTTCACCGTGTTAGCCAGGATGGTCTCGATCTCCTGAC
CTCGTGATCCGCCCATCTCGGCCTCCCAAAGTGCTGGGAT
TACAGGCTTGAGCCACATGCGGCCGGAAATAATTTTTAGA
GCTGGTACTTTTTTTTTTTTTTTTTTTTTTTTGAGACGGG
GGCTCGCTCTGTCGCCCAGGCTGGAGTGCAGCGGCCGGAT
CTCAGCTCACTGCAAGCTCCGCCTCCCAGGTTTACGCCAT
TCTCCTGCCTCAGCAGTAGCTGGGACTACAGGGGCTCGCC
ACCTCACCCTGCTAGTTTTTTGTATTTTTTTTTTTTTTAG
TAGAGATGGGGTTTCACCGTGTTAGCCAGGATGGTCTTAA
TCTCCTCACCTCGTGATCCGCCCGTCTCGGCCTCCCAAAG
TGCTGGGAAGAGCTGGTACTTTTTAAAAATAGGAGTCTGT
CTAGTGTAGTGGTTAAACACATAAACTTTGGAACTCAGAT
ATGAGTTCAAGTCCCAGCTGTGACACTTACTAGCGGGATA
ACCTTGAGTAAGTACCTAACTTCTCTGTGCCTCAGTTTCC
TCTTGTAAATGGAATATTAGCAGTAACCACCTTATAGGAT
TTTTATGAGGATTAAATGGTTTGAGAACAGCACCAGGTAC
ACAGTAAACAATGTATAAATGTTTGATAAATATATCTTTA
TGTGTTATGAGAGCCTACTAAAAAATAAAACTACTTAAAA
TAATGTATAATGAGCTTTTAAAAGAAGTCAAATATGTAGA
GAAAGAAAATAAAATATGCTAACAAAAGAAAAATTTACAG
ATGAAAAAGGTATGTATCCCACTACACTAATTGGCATATA
CACACAGATTTAGTCATTAATTAATTCATTCTTTCAAACA
TATATTAATAGCATTTTATATGTCTGGCACTGTGCTATGT
AATGGAATCACAATGATAAATAAGATAAAATCTCTGTCCA
AGATTAATCAGGTGCTCTACTCACCTTTGCATTTATTATA
ATTTGATGACAGTTGTATATATATAGTATGTAACTAAATG
GTATAACTATGCACAAAATTGGGGTTTTGTAATTATTTTT
ATTTTTTTAAGAACTCTTCTACACATACTACAAACAAAAG
CTGACCACTAGTGATACAGAGGGAGAATAAACATATCTAA
TCATGTTTTTTATTAACTCTTGTCTCAGAACTCAGTTGCT
AAAGAATGTTGGAAATAATAACCTAGCTTTGGTAGCTAAT
CTTAAACTAATACTATTTTTGGTTATCAAATTATTTCCTC
ATTCTGAGAAAAACAAAGAGTAATTTTAAGCATGTAGTTT
GCTTCTTTCCTCTTAGGCAAATTGGTGGTTTTCCTCACAT
CCTTGAACTTCGGTTATGGGTAGACTGACACTTTTCAACC
TGCATTGCAGCGCTATGACATAGGTATCTTCTTTTTAACT
AGGCCAGTTACATCTTACAACTCTAGATTAGATTACTTAA
GTATACACCATATACACAAAACTTCTATCAATACAAATAA
ATGTTCAAGTGGTATTTGAAAGAAAACTTTTATAAATATC
AAAAAGTATTAAGTCTATAGTCCTTTTAAGAGCAGACAGT
AATGACCAAAATGATCATCTCCCTCTTCATGCTCTTGGTA
GTTGACATTAGCAGCATATTCCTAAACTTAAATATTTAGG
AAATGTGATAATACATTTTTAAGAATAGTCACTTAAACTT
TCAGATTTCTCCATGCCTTGCTAGAATATCCCCCTAGAGA
AAATTAGTTGCCTCTGTTTATCTTTAAGTAAATTGATTTT
TCTTAGTTTTTAATTGTTTTTTTAATTGTTTTAAAAATTT
AATAGTTTTTAATTCTTAGTTTTAATTAAATTAAAATTTT
AATAAAATTTTAATTTAATTTTATATTAACATTAAATTTT
CCATCTTAAATGGCAATTTAAGTGTACAGTTCAGTAGTGG
ACCAACATTCACATTGTCATGCAAACAGTCTCCAGAAGTT
TTTCATCTTGCAAAACTGAAACTCTATATCCATTACACAG
CTCTCCATTTCTGCCTTCCCCCAGTCACTGGCAACCACCA
TTCTACTTTGTTTCTGTGACTATGACCACTCCAAGTACCT
CATATGGCTAGAAGCACACAGTATTTGCCTTTTTGTACCT
GGCATATTTCACACAGCACAATGACCTCAAGGTTCATCCA
TGTTGTAGCATGTGTCAGAATTTCCTTCCTCTTCAAGGTT
AAATACTATTCCATTGTATGTAATGTCACATGTTGTTTAT
CCAGTCATCTAGGAATACTTGGGTTGCTTCCACCTTTTGG
CTATTATGAATAATGCTGCTACAGATAGGAGTATAAACTG
ATTTTTAATTGATTCATCAAAGTTTATACTGTCAGCATTA
TTGAATGGTACATATGAAAGGCAAGAAAAATACAAAATAG
ATTTATCATATGGTTTTACTTTTTTTTTTTTTTTTTTGGA
GACATAGTCTTGCTCTGTCACCCAGGCTGGAGTGCAGTGG
TGCAATCTCAGCTCACTACAACCTCCGCCTCCTGGGTTCA
AGCGATTCCTTTGCCTCAGCCTCTGGAGTAGCTGGGATTA
CAGGTGTGTGCCACCACGCCCAGCGAATTTTTGTATTTTT
AGTAGAGACAGGTTTCACCATGTTGGCCAGGATGGTCTCA
ATCTCTTGACCTTGTCATCGCCCACCTCAGCCTCCCAAAG
TGTTGGGACTACAGCCGTGAGCCCACCGTACCTGGCCTAT
CATTTTTTTTTTTTTCTTTTTTCTTTTTTTTTTTTTTTTT
AAGTCAGGGTCTTGCTCTGTCACCCAGGCTGGAGTGCAGT
GGCAGATCTCGGCTCACTGCAAGCTCCGCCTCCTGGGTTC
ACGCCATTCTCCTGCCTCAGCCTCCCGAGTAGCTGGGACT
ACAGGCGCCCGCCACCATGCACGGCTAATTTTTTGTATTT
TTAGTAGAGACAGGGTTTCACCAATGTTAGCCTCGATGGT
CTCGATCTCCTGACCTCATGATCCGCCTGCCTCGGTCTCC
CAAAGTGCTGGGATTACAGGCTTGAGCCACCGCGCCCGGC
CGATTTTTTTTTTTTTTAAAGCATGTTCCCTTCCATGGAA
TAACATAAAAAAAGAAAATAACCAAAAGATAGTCCATTTT
TTTATTTGAATTGTCACGAAGTTCTATTTTTTTCACAATT
AAGTTTAAAAGTATATCAGGTCAATTAAATGGTATCTTAG
TCCACTTTGTGTTACTATAACAAAATGCCATAGACTGGGT
AATTTATAAAGAAAATAAACTTATTTATTTTTATTATTAT
TATTTTTGAGACAGAGTCTCTGTCACCCAGGCTGGAGTGC
AGTGGCCAGATCTCAGCTCACTGCAAGCTCCGCCTCCTGG
GTTCAGCGATTCCTTTGCCTCAGCCTCCCGAGTAGCTGGG
ACTACAGCTGTATGCCACCATGCCCGGCTAATTTATTTTT
CTGTAGAGATGGGGTCCCACTGTGTTGCCCAGGCTAGTCT
TGGAACTCCTGGGTCTCATGTGATCCACCCACCTACACCT
TCCAAAGTGCTGGGATTACAGGCGTGAGCCACAGCGCCCG
GCCGATTTTTTTTTTTTTAAAGCATGTTCCCTTCCATGGA
ATAACATAAAAAAAGAAAATAACCAAAAGATAGTCCATTT
TTTTATTTGAATTGTCACGAAGTTCTATTTTTTTCACAAT
TAAGTTTAAAAGTATATCAGGTCAATTAAATGGTATCTTA
GTCCACTTTGTGTTACTATAACAAAATGCCATAGACTGGG
TAATTTATAAAGAAAATAAACTTATTTATTTTTATTATTA
TTATTTTTGAGACAGAGTCTCTGTCACCCAGGCTGGAGTG
CAGTGGTGCAATCTTTGCTCACTGCAAGCTCCGCCTCCTG
GGTTCACGCCATTCTCTTGCCTCAGCCTCCCCAGTAGCTG
CGACTACAGGCGCCCGCCACCATGCACGGCTAATTTATTT
TTCTGTAGAGATGGGGTCCCACTGTGTTGCCCAGGCTAGT
CTTGGAACTCCTGGGTCTCATGTGATCCACCCACCTCCAC
CTTCCAAAGTGCTGGGATTACAGGCATGAGCCACTGCACC
CGGTCAGAAACGTACTTCTTACCATTCTGAGGCTGGCAAG
TAAAAGGTCAAGAGGCCCATTCTGGTGAGGGCCTTCTTGC
TGCATCATAACATGGTACAAGGGCAAGCAGGCATGCAAGA
CAGAGAGACCACAAGAGTAAGCTGAGCTCATTTTTATAAT
AACACATTCTCTTGACAACTCACTTCCTAGAGAACTAATT
CTCTATATAATGGCATGAATCCTTTTATGACGGCTCTGCC
CTATGACCGAGTCACCTCTTAAAGTTCCCACCTCTTAATA
CTGTTATACTGGCAATTAAACTTCCAACACATAAACTTTT
AGGGAACACATCCAAACCATACCAAATGGTAATTAATTTT
TATTTCTAACATAAACATATACCAAAACACTCTTTTTTTT
TTTTTTTTTTTAAGTCAGGGTCTTGCTCTGTCACCCAGGT
TAGAGTGCGGTGGCACAATCACACTTCACTACAACATTGA
TGTCCCAGGTTCAAGCAATCCTTCTATTTTAGCCTCCAGG
GTAGCTGGGACTACAGCTGTATGCCACCATGCCCGGCTAA
TTTATTTTTCTGTAGAGATGGGGTCCCACTGTGTTGCCCA
GGCTAGTCTTGGAACTCCTGGGTCTCATGTGATCCACCCA
CCTCCACCTTCCAAAGTGCTGGGATTACAGGCGTGAGCCA
CTGCACCAAGCCCAGCAAATACTCTTACAATTTTATAAGA
AAGCTTAAAACAATGCCTGGTACTTTCATTAAACACCCTT
AAAACTTCACTAATTCACATTTTTTCAAGCTCCATATTTC
AAAGAGAAAACCTAAGATATCTGTTATTTTAAGAAGCATT
TAATCACATAATCAATGAAAGTTGCTTAAAGGCTTAAAAT
ATCAAGGATGAGAAATTATTAAGTCTTGTACAATACTAAG
CAAAAGCTTTTCTATTAGACAAATGTGCTTATGAAATGGA
CATAATACATATATACATATGTCAGAGCACTTGCTTCATC
TTCTAGTTAATAACATGTTATTCTGTGTTCAATAATCCTA
AATGCTTAAATTATACCATTTAATTTCCATACCAAACTGG
TGCTATTGTATAGCATTAGATATGCTACCTCATAGTATTC
TTCTCCGAGCACTACTCAACAATAAATGCATTATTGGTCC
TCATATTTACCTAGTAATTCCTTCCTTTAAGAAGTTTCAA
GATTGTTTACTATGCTGCCACTGGAAAAAAAAAATATGAA
GTATCTACATGTACTTATATGGAAAGAAATCTAAAATTCA
TTGTTCATTAAAAAGCCAAACTACCAAGACAATTCTAAAA
AGACATGCAAGTTTCTCAGAAGGGTTCGAATGGGAAGGTT
AGTAGAAAAAGACCTGTTCTTTTCGCTTCAAAACCCCATA
GGGGATTTCTAAGGCAGTGAAACTATTCTGTATGAACTGT
GATGCTGGATACACATAAAAAAGATAACATTTGTCAAAAC
CCATAGAATAGTACAATAAAAGAATGAATCTTAAGGTAAA
CTTATGGCCTTTAGTTAATGTATCAATGTTTATTCATCAG
TTTTAACAAATGTATCACATTGATGAGGATGTTAATAATA
GAGGGAAACTGGAAGGGAAGGAATTAGGGGGTATAGGAAA
GCTCAGTACTTTTCACTCAATTTTTCTATCAGCCTAAAAC
TGGTCTAAAAATAATCTACTGATTAGTAAAAATGAAAGAA
AAGTGTAGCTATATTTTTCAATGACAAGTATAAGAAATAT
CTCTCTCCTAATATGGGAAATAAAATTTTTTAATGTTAAG
AACTCTTGGCCACGCACAGTGACTTAACGCCTGTAATCCC
AGCACTTTGGGAGGTCGAGGTGGGTGGATCACTTGAGTTC
AGAGTTCGAGACCATACTGGGCAACATGGCAAAACTCTGT
CTCTACTAAAAATACAAATATTAGGCAGGCGTGGTGGTAT
ATGCCTGTAGTTCCAGCTGTTTGGGAGGCTGAAGTTGGAG
GATGGCTTGAGCCTGGGAGGCAGAGGTTGCAGTGAGCCGA
TGATGCCACTACACGCCAGCCTGGGTGATGGAGAGAGATC
CTGTCTCGCACACACACACACAAAATAATAATAATAATAC
TTTTTTTTTTTTTTTGAGACGGAGTCTTGCTCTGTCGCCT
AGGCTGGAGTGCAGTGGCCGGATCTCAGCTCATTGCAAGC
TCCACCTCCCGGGTTCACGCCATTCTCCTGCCTCAGCCTC
CCCAGTAAAATGAGACTGCAGGCCCATGCCATTCCACCCA
GATTAAGGTCCTTTTTGACCTTTTTTTTTTTTTGTAGTTT
TAGTAGAGACGGGTTTCACCGGGTTAGCCAGGATGGTCTC
GATCTCCTGACCTCGTGATCCGCCCGTCTCGGCCTCCCAA
AGTGCTGGGATTACAGGCTTGGGCCACCGCGCCCGGCCTA
ATAATACATTTTTAAAAACCTCTAAATAATCATACAATTA
ATGTTCAGATTCAGGAAATGAAATCAATACATACTATCTA
ATTGTTCAATGAGAGCACATATTTTGCCATTTAAAGTAGG
TTAGTATCCAGAATATTAAAATGCATAGTATATACCAACT
AAGAGATATCCTATGCAGGTGGGTCCCGCTTTTACCTCTA
TATACCAGATACTACACTATAAGGATCTATACTCTAGATC
ATTTCTCACCTTTTTTCCCTAAAATGCCTTTTGAGACAGG
GTCTCACTATGTTGCTCAGGCTGGTCATGAACTCCTAAGC
TCAAGTAATCCGCCCACCTCAGCCTCCCCAGTAAAATGAG
ACTGCAGGCCCATGCCATTCCACCCAGATTAAGGTCCTTT
TTTGACCTTTTTTTCTCTATCATGTTCTCCCATAAAGTTT
TAATACCTGAGTTTCTCCTCGTTTAGAAAAATAATAATAA
AACATTTTAAAAATTTTAATATCATAGATATACAATTATT
TTGTATTATGATGAATAGCCAATCCCTCCATAAACTAAAT
TGCAATCTCTTGTTTCTATATCTTAAGGACCAAAAAGACG
TACTCAATTCTAATCAGCCCTTCTAAAATTTAATTGAGGA
TACTCTATATTGCACATAAGAGAGTTCAGAGAAGAGTTAC
TAAAGGTTTTGATAAATACTCCCAAATTGCTCATTAATGA
TTGTACTGTAAAACCCTACCTATCTAAAATACGCAATACC
TATTTCAGAAAAAAATAGAGAACATGTCAAATATTATAAC
TTTTTGATGTATCAATAGTTTTTAACAGTATTTTCTACTT
TGTTTATAGCAAATAGTACTTCTCCCTATAAAGTGGGAAA
GCCTTTATAATAACTAGCTTGATTAAGCATTTGACACTTT
TCCAATTTTCTTATTTAAATACAATTAATTTGCCATTCCA
TCAAAAGTGAAAAAGACAAGACTATGGCAAGAAGATAAAA
TCGTCATCAAGTAGAAACATCATAGGAATGGAAGAAAAGA
CCAAGTTCACCAAAGAAAAGTAAAAATAACTATTATCAAT
ATTCAAGGAGAGAGATCCAGTATAGCATAGTGTTTTAAGA
ATGTGACTCAAGAAACAATGCATGGTTTTAAATGCCAGTT
CTGTCTTTTCTTAGTTATATAACAAGGCAAGTAACTTAAC
TTGTCAAAGACTCAGCTACTTTATCTGGAAAATGAAGATA
CTAAAAGTCATTATCACACAGGTTGTGATCAAATGAGATA
ATGCTTCTAGCACAGAGACTGGTACCCAATAAACACCCAA
TAAATGTTAAAGACAAAAAGACAGATGTATCAATATGTGG
CACTAAGTAGGGCCCTTATAGCTCCTCAATTGCTCTACTA
GGTAGGAACACTGCTCTTGAGCCACAGGGCATGCAGGTAC
ACAGCCCCATTGGTTTCCATGAAGGTATCATTTGAATGAT
GACCAACTCATTACACAGAAGCCTTGTTCACAATATAGAA
GTTAACACGGCCGGGCGTGGTGGCTCAAGCCTGTAATCCT
AGCACTTTGGGAGGCCGAGACGGGCAGATCGCGAGGTCAG
CAGATCGAGACCATCCTGGCTAACACGGTGAAACCCCATC
TCTACTAAAAACTACAAAAAACTAGCCAGGCGAGGTGGCG
GCGCCTGTAGTCCCAGCTACCTGGGAGGCTGAGGCAGGAG
AATGGTGTGAACCCGGGAGGCGGAGCCTGCAGTGAGCTGA
GATCCGGCCACTGCACTCCAGCCTGGGTGACAGAGCGAGA
TTCTGTCTCAAAAAAAAAAAAAAAAAAAAAAAGAAGTTAA
CACTAATATTATGGAATATAAAAGAATAATCAAGAAACAG
ACAGTCATACATGAATATTGAACTGTATGACACCAGGGTC
AGCATTCTGATTGGGAAGGCACAGAACCCTGAGAGTTGGA
TGATACCTTTAAAAATCTTGAATCTCTGGAGTCCCAGAGT
CCCAGGAACTATCTGATCCTGCAGAAATTAGCCTTTCCTT
TGCTCAAGATGAAGCACATGCCTCTTCCTTACAAGATAAC
CTATGTCTTCCCAGATCTACCTCCACCTCTGGTTCTTGAC
CTCCAGACCAATCACAAATAACCATGTTTGGGAAGTGCTG
AATCTGCTGAGGAGGAAAAGGACTATATGGCTGAAAGAGC
TGCACAACTTAGTCAACATGTAAAGCAAGAGCTGGAAGAA
CAGACATAAGGCTGGATTCTGAAGACACTGGACCAAGGGA
AATAGAATATGAAGTTGGATAAAAGAAGACTTACCTAACT
GAGAGCACTCTCCCATTATACTGAATTTAACACCCTGACA
AGGCCCCTGGAAATGATACTACGATATTAAGATGGCTCTT
GAAAGTTTGGAAAAAGTGGAGGTGCACAGTAAGTGAAGGA
GAAATGGCAGAAATGCTGTGGCAGATAGTAAATTTAGGGA
ATGAAAGGTTCCAAAGAAGTGGACATGCTAGAGAGTATAT
ATGAAGGAAGGCTGAAAACTGCCTACTGACTATGCTCTAT
GAGAGGGCTCAAAGGGCATTACATTTCCCAAAGCATAAGC
AATACACTGATGAAAAGGGCAACCATATTCCTGAGCTCAG
TGGTGGCTGTCCTCATATTAATAGGAGATACTATGAGAAG
CTGGACTCCTTGAAGTACAAAGACCTGGCCCCCGTACCTA
GATTTGGGACTTCTTTGCAGGTTAATCCCAGGTCTGGAGC
TCCCCATAGGATCGACTGGTGTCTTGGATGCAGCTGCACT
ATGGATTAGCTTCTCCTTCTGTTGAATCTGCTTCACAATC
CTTCACTTCCCCACAGAGGTTGGTTGCCAAGAGGGCTGCC
GAAAAAATCTCCTGCATGCAAATTTCTGCCTCAAATCTGT
GTATTCCGTGTTGAGCCAGACCTAGGGCATTCTCAAATAT
CTCAAAATGCTGGATTAAATCAAACAAACATTCCTTTAAA
TGCATAGTAAGAAATTAAACATTCAGAGGCCAAAAACAAG
ACAGGAACTGTAATCCAGAACAGTAAGCAGAAACTGATTA
TAGTTACTCAGGGGAGATTTACCAGCCTCAATAACCAAGA
CATTTTAATTTTAATACCTATTAACTGGCTGGAATGAGCA
CCAACCCTGGGACACAGAAAGTTAGAACTAAAAGACCCTC
ATAAAACCAAATTCCCCAAGTAAACATAACTATCTTGGTC
TAGGTTCTAGGTGAACAAAAAAAATCTACACCAATAACTT
AAATCCTGGGCCAGCCTTCACAATGGTTTGAAGTTCAAGT
TTATACTACCTGCATGATCCAAGAAATTCAAGGCTCAGAA
ATGTATAAAAAGGGTGATCCCAAGCTGATAATATTCCTGA
GATAACTAGCAGAAGCAAATGTAAAACTATTCCGGACCTA
CAGAATTCCCATATTGAAAAAAAGCCTCACTAAAGATAAG
CTCATAATCTAAAGCTGTAAAGCACAAGAAGAAATAATTC
ACCATAAGGGGACAGCAGACACAAAAATTAGTAGGATTAG
ACATCAAAAAATTTCAGCTGATAGTGCAGATGGAAATTAT
AAAATAAGTATATTTAAAATTGTTAAACACATAAGAGACA
TTATAAAATATGAGAGAAAAAGAAAGACAATAGAAAATAA
AAATAAAATAAAGACAATATCAAAAGACCAGGCAGATCTG
AGGGAAAGGAAAAAACAAACAGAATTTTATGAGCATTGAA
ATAAAAAAAATACACACTGGGTTAAACTGCAGATTAGATA
CAGATAAAGAAATAATTAGTTTTTAAAAGGAAAATAGAGT
TTAGGAAATTACTTAGAATGCAGAACAGAGATAAGGAGAC
AGAAAATAAGCAAATGGGACTAAGAAATACATAGGAGAGG
ATGAAAATGTCTAGCAACATCTTCTATCAAATCAAGAAGA
GAATACAAAGGGAAAAAAAGCAATGTTTGAACAGATAATA
GTTGAGAATTTTCCAAAAATGATGAAAGCCATTAATCATC
AGATTGAGGAATCACCAGCATAACATATCCCAGCTAAGAC
ACAAAGAAATTACAAAACACCAATGACTAACAAGATATCT
CAAAAGACCAGACAACACTGTCTCAAGATGAAGAAAATAC
AAGGTACACTAAAAACAAAAATTAAACAAACATAATAATA
GCACATTAAGGAGAAGACTCTATGCTTGTATTATTGTCAT
TCAATAAGCATATGTGGAAAAGGGAAATCAGATGAAACAG
TATATGAAGGAAGAAAACATAGAACCCTTCCTCTGAGAAA
GAGGCATCTTGTCAGGTAACCAGGAATACATTTTTTTTTC
CTCAGGATTCATTAAGACAAGAGAAAGGAGGTAAGGAAGG
ATGAAAGAGAAACGGAGAAGAAAAGTTTCTTTAGGAGGGA
CTATCAAAAGGTAGAATTAAAAAGTCTCTAAAGGCCAAAA
AAAAAAAAAAAAGAAAGAACCAAAAAAAGGCTGGGCACAG
TGGCTCAGACCTATAATCTCAGAACTTTGGTAGGCGGAGG
CAGGAGGATCCCTTGAGCCCAATAGTTCAAGACCAGCGCA
GACAACACGGCGACACCTGTCTCTACAAAAATAAAAATAA
AAATAATAAAAATTAGCCAGGCACGGGGGTATGAGCCTAT
AGTCCCAGCTACTCAGGAGGTGAGGTAAGAGGACCACTTG
AGCCCAAGAGTTCAAAGGCTGCAGTGAGCCCTGTTCGCAC
CTGGGTGACAGAGCAAGACCCTGTCTCAAATAAAGAAAAA
ACAACAAGGCCGGGCGCGGTGGCTCAAGCCTGTAATCCCA
GCACTTAGGGAGGCCGAGACGGGCGGATCACAAGGTCAGG
AGATCGAGACCATCCTGGCTAACACAGTGAAACCCCGTCT
CTACTAAAAAATACAAAAAAAAAAACTAGCCGGGCGAGGC
GGCAGGCGCCTGTAGTCCCAGCTACTCGGGAGGCTGAGGC
AGGAGAATGGCGTAAACCCGGGAGGCGGAGCTTGCAGTGA
GCTGAGATCCGGCCACTGCACTCCAGCCTGGGCGACAGAG
CGAGACTCTTGTCTCAAAAAAAAAAAAAAAAAAACAAGAA
AATTAAAAGCAAAAAACAATCACAACTAAAGGATATTGTG
GTTACCTCCCCAACATCCATGTTCCCTATTTTAATTTCTG
AGTATCACTCCTGCCACACACTCTATAAATTTTGGGGAAA
TATTACTACCCTTGCTCTAGAAATGGGACATGAGACTCAG
ATACAAGTTACTCAGTGCAAATGCTCCACCTTACTGGTTC
AAGGGTCAGCATGGACTTAATTCAAGCCAGTAGGTCTAGA
CGTATTTTCTAGAAATTTCTCAGAAAGAAACTCTCTCTTC
TACTGAATGATGTGATATGAAATATGATACCTGGAACTCC
TGTAGCCATTTTACAACTGTAAGGGAAGTCAGACTAAAAA
CAAAGATTAGAGCAGAGCTGAGAGAACTGCAGAGCAACAG
AGCCACAGACTTGACCAAACAACATCTGAAGACTGACCTC
TCTCTAAACTTTCCAGTTAATAAATCCCCTTTCTTGTTTT
AGCTAGGTATATTTACTATTATTTTGCAACTAAAAGCATT
CTATTGGATACACATGGCACAAGGCTAAAGCTCTATCTGA
TTGATCACAAAAATTTCCTCTGATTTAGACTCAATATTGA
GCTATGAAGTAGAAATTTATTATGTTAATAAATACATGCT
GTATTTCAGAAATGGCTTAGGAAGAAAAACAAGACTCTGC
CTGACATTGGAGATTTTCAGCAGACACACAACTGTAATTT
GCCAGGTGCCAGGAAAACTGACCTTTCCCAACATCACAGG
CCCTGTATGTGCTAACACAAATTGTGCAGAAAGGGGCAAA
GATGCTGCAGCCAAATGGAAAATAGGACATTCTTAAATGA
AGTTTGCTTCTGGAGAAATCCATATAGCACCAAACTCTTA
AGTCTTTTTATTTTCAAGCTATTTTGTTTAAATTGTCTCA
ATTTTTAAAAATTGAAGGATTTCTAATTAAAAATCAAAGA
GTGGATACATGCATTTATCTTCACTTGCTCCCAAAACCCC
ACTAACATGACAGTAATGTTAAAAATTATAAACACTGAAA
AAAAATAAAAATAAATAAAAAAATAAAAAAAACACACACA
CACAAAAAATTATAAACACTGAAGATAATGGCTGGAAGAG
ATAAAAGAAAACAAAAAAGTTAACAAAAGCTTGGAAGATG
CAAAGCAGAAGTATAGTTTCCGACTTAGCAGAACAGAGAA
AGTTGAAACATAACACGTGTAGTTAATAGAGAGACACCAG
CCAGCCATGGTGGCTCATGCCTGTAATCCCAGCACTTCGA
GAGGCTAAGGCAGGTAGATTGCTTGAGCCCAGGATTTTGA
GACCAGCCTGGGCAACAGAAAAACCCAATCTCTACAAAAA
ATACAAAAATTAGCCAGGTGTGGTGGTGCATGCCTGTAGT
TCCAGCTACTTGGGAGGCTGAGCTGGGAAGAACTGCTTAA
TCCCACAAGGTCAGGGCTGCAGTGAGCCAAGATAGCACCA
CTGCATTCCAGCCTGGGCGAAAAAGCACAAGGCACTGTCT
CCACATGCACACAAAAAAGGAACACCAACAAAAAAATAAT
TCACAATAAAGAGGCCAGAAATGGAGCAGAGTTATGGGTA
AGGCTAAAATCAGAAGGATGACAGAAAGTCCACGTAAGAA
ACAATTAGATTTTAGATGCCCTGTTGGGTGTGGTGGCTCA
TGCCTGTAATCCCAGCACTTTGGAAGACCAAGGCAAGAGG
ATCACTTGAGCCCAGGAGTTCAAGAACAGCCTAGGCAACA
TGGAGAGACTATCTTTACAAAAAATTTTAAAAATTAGCCA
GGCTTGGTGGCGCATGCCCATAGTCCCAGCTACTGAGGAG
GATGAGCTGGGAAGAACTGCTTAATCCCACAAGGTCAGGG
CTGCAGTGAGCCAAGATAGCACCACAGCACTCCAGCCTGG
GCAACAGAGCGAGACTCTGTCTCAAAAAAAAAAAGAGATT
TTAGATGTCCCGCTACAACTCTGTGACTTGCACTCTGGCA
GGAGAAAAGCAGTTTACTCTCTAGAAAAAAAAAAAATTGA
ATCAGACAGATACCAGACTCTGGGACTACAAGCACAACTG
AGTGTGAGGATAAGATACCGTACTGACGGCCAGGCACGGT
GGCTCACACCTGTAATCCTAGCACTTTGGGAGGCTGAGGT
GTGTGGATCACTTGGGGTCAGGAGTTCAAGAACCAGTCTG
GCCAACATGGTGAAACTCCATCTCTACTAAAAATATAAAA
ATTAGCCAGGCATGGTGGTGGGCACGCCTATAATCCCAGC
TACTTGGGAGGTTGAGGCACAAGAATTGCTTGAACCTGGG
AGGCAGAGGTTGCAGTAAGCCGAGATCATGCTGCTGCACT
CCAGCCTGGATGACAGAGTGAGATTCGGTCAAAAAAAAAA
ACAAGATACTGTACCGAAAACAGGGAGATTAAATTTATAC
AGTGGTCCCTGATTTATAATAGTTCGATTTTACCATGGTG
AGAAAAGAATATGCATTCAGTAGAAACCGTACTTTGGGTA
TGGTATGACCGTTCTGGTATTTATTTTCAGTACAGTTTTC
GATAAATTACATAAAGTATTCAGCTCTTTATTATAAAATA
GGCTTTCTGCTAGATGATTTTGCCAATTTGTAGGCTAATG
TAAGCATTCTGAGCACATTTAAGATAGGCTAGATTAGGCT
TCATTAAGTTAGGTGTACTAAATGCATTTTTTTTCTTTTT
TTTTGAGACAGAGTCTCGCTCTGTCACCCAGTCTAGAGTA
CAGTGGCGCAATCTCAGCTCACTGCAACCTCCACCTCCTG
GGTTCAAGCAATTCCCCTGCTTCAGCCTCCTGAGTAGCTG
GGACTACACGCGCCCACCACCACGCCCGGCTAATTTTTTG
TATTTTAGTAGAGACAGGGTTTCACCATGTTGGCCAGGAT
GGTCTTGATCTCTTGACCTTGTGATCCGCCCACCTCAGCC
TCCCAAAATGCTGAGATTACAGGCATGAGCCACCGTGCCC
GGCTCTAAGTGCATTTTTGACTTATGATATTCTCAACTTC
CAATGGGTTCATCAGGATATAATGCTACTGTAAATTAAAG
AGCATTTCTATAGTAAGCAGTGAGATCACTCTCTACCTCT
CAGTTCTCTTCCTTTGTTTAACTGTCAAAAAGTAGTAGCA
ACTTGTACCTCCCAGGCAGGAGAAAGACTCTTCTTTGGAA
AGAGAAAACAGCCCAAGAGAAAAGGCTATAGATAACTGGT
CCCTAACCTTTTTGGCACTAGGAAGCGATTTCATGGAAAA
CAATTTTTCCACAGACAATATGGGTGGGGGCGATGGTTTC
AGTAGGAAACTGTTCCACCTCAGATCATCAGGCATTAGAT
TCTCATAAGGAGCGTGCAACCTAGATCCCTTGTATGCACA
GTTCACAACAGAGTTCACACTCTATGATAACCTAATGCCG
CTGCTGATCTGACAGGAGGCAGAGCTCAGGCCTGCCACTC
ACCTTCTGCTGTGTGGCCCAGTTCCTAATGGGCCACAGAC
TGTTACCAGTCTACAGCCTGGGAGTTGTGGACCCCTGCTA
TAGATATTAAGAGTCAGCAATGTCTCAATAAAATAAATCT
GATATTCAACTAACAGCCCTACAGTGAAATCCATGCACAC
AGAGTTTCCAAGATTTTTAGTATTAGCTAAATGTTTGAGA
AACAACCAAGGAATGCTCCTATCATGAAATAAAGAAACCA
AATCAAATAGAAAAACAAACAAAAATACAATACACAAAGA
AATTATTTTTTAAAAACTAAAATTATTTGGACAGAGGTGA
AATCATAACCACAAAACAGTAATAGACTATAAAAATGAAT
GCTCAGAAAAGAAGAAAAGGCTTTGAAAAGTTTACTTATA
ATATTTTTGAGACACGGTCTCACTCTGCTGCACAGTGGCA
CAATCATAGCTCACTATAACCTCTAACTCTGAGCTCATGC
AATCCTCCTGCCTCAGCTTCCTGAGTGGATAAGACTACAG
ACATGCACCAATGCACCAATTTTTCTTTTTTTTTTTTGTA
GATGGGGTCTCACTATGTTGCCAGGCTAGTCTTTTAACTT
CTGGACTCAAGTGATCCTTCTACCTGGGGCTCCCAAAGTA
CTGAGATTAAAGGCATAAGCCATTGTGCCCAGCTGAAAAG
TTTAAATGAGAGCAGAACATTTAAAAATATATAATAATAA
CACTGGAAGAAAAGGCTTAGAAAATCTCCCAGACACTAGA
AAAGTAAAAATTAGAAAATCAAAATCCAGGAATTCAAATA
TTAGACAAAAGAAATTCTAGAAAAGAAAAAATGGGAATAA
AATTTATCAGGGATATAATACAAGATAATTTCCCATTAAC
TCCAAGAAAACAAGTTTTAGAAAAACAGTAAATGTAATCA
TAATCACTGAGTGGCTCAAGTATGAATAATACATAATTTT
AACAGTGAAGACACTAACCAAAAATAATGATAACTCCATT
AGGGAAAGAAAGTTGAGGGGGAAAGGGAAAAAACTTAAGT
ATAAAAAAGCTAAATCTTCCTTTGCCTTATTAGTAAGTCA
ACATATATGATTAAAGTGGAAAAAATTTTAAATGGTAGCA
TAATCAATATTGAGAAATACTAGGAGAAACTATCGAGAGG
ATTATAAGTAGTTGCCTCTGGGGATAACCATTCAGGGATG
AGAAAGGGTGGACCAGGGAACCAATGTTTTTCATTATATG
CATTATGTCATATTTGAGTTTTTAACATTAATTAAACCTG
TAAACTAACCTTTGTGAGAAACAATGTTTTATAACATTAA
GTAACAAGAAATAGCTCTCCATAAATTTTATGGTTTTTTG
GTCTTAATGAAACTGTTTCTCATAAAGGTCTTCTTGCCCA
TTTCTTATTTTTTCATTCTAGATAAATTATATTTTTGGTT
ACCATTATGAATGACACTATAAAATTTTGTTCTCTAACTG
GCTGTTGCTAGTTATTTTATATACTTCTGTTAAATTGTTA
AGAATCCTTGTTTTAATTGTTCTTAAATCCACTGATAATA
GAAACTATTTTCATGATCGTTACATTTAGCATTGCTCCCC
ACCCACAATAGATAGGAAGTAAATATTTAAGAAATGATAG
ATAACACTGCTAGAGCACCTACTGATAATGTGTCACCCAC
TAAACTAGGCAATTTATAATCTCTAGCCTTCACAACTCTT
TAAGGTAGCGTTTTGTTTAGGCCACTAGGTAGACTAATCA
GCTGTAACAAAGAAATACCAAAAAAAAAACCAAGGGCTTA
AAGAAGATAGAAGTTTATTTCTCTCTCACATAACAGTGCA
AAAGTAAATGGATAACCTAGGGTGGAGAGTCAGCTCTGCT
CCAGGGAACCCAGACTAGCCAGTCAGTTCTGCCGTCTTCA
TCAATTGGCGTCCATCTCTGGATCCAAGACTGCTGCTTTA
ATTCTTGTCATTTCCCAGCCAAAGAGAAAAAAGAAAAGAG
GACATCCAGGACACATGGGTTTTTCTTTAAGAAGATGACC
TAAAAAGTTGCCTGCATCTCTTCCTTGTACATCCCAATGG
CCCAAACTTATTGGGCCCAATCTACCAGCATCTACCTGGG
AAACACAGTTGGAAAAACTTGGGTAGTCATGGGCTAGCTT
AAACTTCAGGCAGGACTAGAAATTTTATTTCTGAAAAGAA
GAAACGCAGAATGGCTACTGGAGTATATCTGGCAGTCTCT
GTCATAGTTAGGTATTATAATCCCTATTAAAGATAAGAAA
ATTGAAAATCAGAGTTATTTGCCTAAGGCCACATAGCCAG
CAATGATTAAGCCAGGATTCAACTCCTCTTCTGTCTCTGG
ATCCCATACTATCTCCCCGCTAAATCATGCTAAATAACCA
TATATATATTCTTTTTAATTTCTAGCTCAACTGGATGATT
CTAATCAAATAGTCTTGGGTGTCCTCCTTAATACTATTTG
TTTTATTACAAAATTTCCTTCCCTTAGGTGGAAAGGACCT
TGATATTTAATTCTAATGCTCTCATTTTACACAGTAACTA
AAACTCAGAGATTAAATGAGTTGTTTAAGGTCCCACAGCC
AGTTACTGAAAAAAAGGGCAAGTAGAGACCCTGGGTTCCT
GATTTTCATTCCAGTGCTCTTTTCACTATCCTATTCTATC
TTCTAGTGAAAATAAAGTTTGTCTGTCATAATTATAGTCA
TTCCCAGATGTTAAATGGTTTAAAATGATCATTTTTTTTC
TTCCAAATGATAAGAAAGCACTAGTTCCAAGCAGATATTA
AAGTTTGGTCACACATTACCACTTCTGTACATTTACTGAG
AATTCATGAAGTAATGTTATCTTTGGGCTAGCATAAAGCT
ACAGGAAGAAACCTTCACAGTCACAGTAGTTTCTCTGTGT
ATCTCTAAAACCTAGCATTCTTACTTACAAACATCATGAG
AGTAAAAGAATTTAAGCCTGTTTTTTTCCCCCAATTATGT
TTACCTTCATTTCATGGTCACTTAAAGATTCTGGTACCAA
GTGTGCCCTCAGAAAATGAAACAACGTATTCCTCCTATCT
CAAAAGTCAAAATTATTCGTAGTCCACTAAAAGCTCTATT
TGCTACTACTATCTTAAATACAAAATAGAGATCTAGGAAG
ACTGCTGAATTAAGCTCAAATTTTTTAAAATTTTATTTTA
TTTATTTATTTTTTGAGACAAGAGTCTCAACTCTGTCCAC
CAGGCTGGGGTGCAGTGGCACGATCTCGGCTCACTGCTAC
CTCCTCTGCCTCCCAGGTTCAAGCAATTCTCTTGCCTCAG
CCTCCCAAGTAGCTGGGATTACAAGGCATGTGCCACCACA
CCTGGCTAATTTTTGTATTTTTAGTAGAGACGGGGTTTCA
CCATGTTGGCCAGGCTGGTCTCAAACTCCTGATCTCAGGT
AATCCGCCTGCCTCGGCCTCCCAAAGTGCTGGGATTACAG
GCGTGAGCCACCACGTCCGGCCACTCAATTTTTAAATAGA
TGTCAAGGTTGCCTAAAAGTAGTATAAAAATTTGTCATTG
CATACAACTTCTTTCCAGCTTATCTCCTTCCTACTCAGTA
ACAAGCTCCCCACTGAGATGATTCCAAATGCACCTGGTAT
TTTGCATTTAAACAAAATACATTTAAAATCATTTGGGAAA
AAAATTTTAAATATCTGCGAGGAAACAAATTATTTACATT
GTTCATGTCATATAGCATGGTAGTGCTCATTGAGATTGGA
AAATCAACTGTATTACCAAAGATTTTTTTTAAAAAGAGAA
AAACTCCAATACGGAGTGAATATGATATAATAGGGATGTT
CTATAGTCTGAATGAATCAAATTTAGTGTAAGAGAACCAT
TAATTATCTATGCCAAGTATACAAATATAATCCAAGTAAA
ATTAAAAAGTAAATGACCCTTTCAAAATTTGAAATTACCT
TTTAAATGAAGCTGCTTCTGACAGCTTGGTATATGCCTTT
TGAGTTACTAAATATAATTCAACAGAAATAAGATGGTGTG
TGTTCTCTCAGAAATCTATGAAAGGAAAACATAATATATA
TTTAGTCTAAAAACAAACACCAAAACCCACAAGACCAACA
ACATTTGGAATGTTCATACTATATCAATAGTACTTACTGT
CAAATGATATACAAATAATTATACATTAAGCCTAGATCAA
AAAATAATAATTCCCACCATTAACTGAATCCCTACTGTGC
ACTTAGTACTGCACTAGGTACTTCACATGCATTGTTTTGC
ATCCTAACAACAATTCTGCAAGGGAAGTATTATTCTACTT
TAAGGCATGGGAAAAACAGAGTCAAGTAAGTTGGATAACT
TGCCCAATATCGCACAGCTTATGTGTAACAGAGCCTGGAT
GAGTCAAATAATTCACTCTCAGAAAACTAATTTGAAGGGT
ATATTTAACCTACTAAAAAGAATTATAGGGATACTATCTG
AAAATATAGGGATATATCTGAAAATATAATCTTATCTATC
ATCTATCACCACAGGAATGCTGATTTACATACATAAAAAT
ATAAACAGGGTACCATTTTTTAAAGCAGTCTGAATTTCCA
TGTATAAGCTTAGTGTGCCCTACCTGGCTGTGACAGAATG
TTTTAATAGTAAGACCTCGTGTACGCCTTTATGGTCTAGA
TCATCTTTCCCTGGACCCAACCCAAACTCCTATTCTGGCT
TCTTCATTCAACTGCTATTCCTAAATTCCTGCCTCTCTCT
CTAAGTTTTACTGAAACATTTTTCGTTTCAGGTTCCCATC
TATTATCTTGTTTCTTTTTATTTGTGGCAGAAATAGAACT
AAAAGAGAATCCCATTGTAACCACCCTCCCTCTTTACTTT
GAAGGACCAGCCCACAAAGAGTTAGCTTATCTATCCAACT
ACAGGACAGGGTGCTATGCTCTGTTAGTATCTTTTTTTTT
TCTTTTGAAGATGAAGAAAGAATCATCAAATTTCTAAGGA
AAGGGAGTAAGCAGAAGAAAAATGTTTTAAAGTTTTTAGA
CTTAGAAATAAATAAACACCATTCTGTAAGATGCTGCAGA
TGCAGCAGTACAAAAGAGACAAAGTCTGTACTCACAGAGC
TTACAACTTAAAAATTTGTGCCTTAGTGTTGTAGTTGCTC
CAGATGATACTTAAGACACACTGCGTGCCTCCAAAGACTC
ACCATGTACCAAGGACACTGGGCATTTAAACAGCTCTTTA
GAATTTTATAAAATGCTTTCTTGGCATCTCATTTAAGCCT
TATTGCAACAATCTCACAACAACCTACAACGGTAATGGCT
ATTCCCTCTTTACTAATAAAAAAACAGATTAAGAAAACCT
ACATTCTGTGGCACAAATAGTAAGAGAAAGAGCCAAGGTT
CAAGCCTAGGTCTTCTAGCTCCAAATCTGCTATACTAAAA
GTCTCTGCATAAAAATGAATCTGGCTTCTGTCAAGTTAAT
TAGAGCTCAGTGCATAACATCTGAAATGAACACCTCATAA
CTCATACATCATACCATAGTTTTACACAGTCATGTCAAAG
CAATGGTCATAGGAGGAAAGCAATTAAAGGGATGTAAATT
CTAAAGAACAAGGCATAGCACCAAGCCTTTCCCTTCTCCT
CAGGCCAAACCCCATTTCCTATACTCTCCACTGCAAGTCT
TGCCACACAGTTTGAATATATAACTAAACTATTTCACAGT
ATCAGAGATCAAAAATTAGTTTATAGTAATAAATATGTAG
GGTACTAGCGGGTGGTCGTGGGGCATACAAATATTAAATA
CCACTAAATACCACTGATCAGAACCCATAGGAATGTCCTT
GAACAAAAAGTAGAGTGTATGGAAGAACCTACTTAATAAT
ACCCACACTTTTGCTACACTAATATGAACAGTAGTGAAGT
TATATTTGTGACTTATCTCAACTCTTATCACTTTGTTAAA
AGTCTATTCTCAATCAGATATCTATCCCAAACTGTCTATA
ACAGAGTGTGGAAGTTGTAATTCTGCCTACTCAGTATGCG
TTTCTAACCTTCTTTTCTGATTTAAACATCAGCAGCAACA
ACAAATAAACATCTACCTTGTGTTCGCAGAAGTCAAACAC
AGAACCCCCAAGTCCTCAATTCCTTCCTCCAGTTGAAGAG
ATGGGTACAAGATTATTTGGGTTGTGATTTATTTAAGGTG
TGTTTGGGTTTTAATTTTCAACTTATTTAAATTTAAATTT
AATGTGTGTAATCTAATTTAACTTACATTTACTTTCATTT
TTTATTTCTTTGAGACAGTTTCCCTCTGTCACCAAAGCTG
GAGTGCAGCAGTGCAACCTCGGCTCACTGCAACTTCCGCC
TCCCGGGTTCAAGTGAGTCTCCTGCCTCCAGCCTCCCAAG
TAGCTGGAACTACAGGCATGAACCACCACACTTGGCTGAT
TTTTTGTATTTTTGGTAGAAACGGGTTTTGCCACATTGGC
CAGGCTGGTCTCAAACTCCTGACCTCAGGTGATCCACTCG
CCTCGGCTTCCCAAAGCGCTGGGATTATAGGTGTGAGCCA
CCATGCCCGGCTGCTATGTGATTCTTACCCACTCTACTTT
TCTGCTTAATTGGTACCTGGCACACAACTGATACTCAACT
GGTTACAAAATGAATAGATGATCAATCACCTCAGTGTTTC
ACAAACTTCAGAGTTTTCTCAAGATGGTACTCAAGGTCCT
ATATGTCCTAGCCCCAATCTTATCTTCCCCTACTCTCTAA
AATGTATCTCATATATTATAACCAAACTGGTCCCTCAAAC
ACATGCTGCAACTTCCCATCTTGTCCCAGGCTTCCTCTAC
TGGGTACTTGTCCCCTACACCTCTATGCCTGTACAAATCC
TATCTTCAAGTACCAGTCCCAAGTCATTGTGTATAAAGTT
TTCTCTAATCTCTTTGCCTTGTGATAATGTCTCTCATGTG
AACTACTATTGGGTTGGTGCAAAAGTAATTGCAGTTTTAC
CATTAAAAGTAATGACAAAAAGCTAGTATAGAGCTTATTA
AATTCAGCAATTCTAAGCTATAGGATCTTTATGGACAATT
CCTTATTCTATAAGAAATAAGAACTTACAGCTATTTATAA
ATCTACCTGGCATCAAACGTAGTTCCTTATACACCATAGG
CATTTATTATATATTTAATTTACTGAATTTAAGATACACT
TATTATTCAAAAATAAACCTACTACCTCTGAAATAATCTC
CCCATTTTTTACATATCATTGTCTAATTTATGATTCCACA
TGTGTATGTGTGCATACATATGTCAAACTAATCAATACTT
AAAATGGGGTAGTAACTCTTATCAGATAACAATGCTGAAA
TTCTCAGTGTTGACAGAACCCAGTTTTAAAGAACCATTAA
AGAAGTATTTCACATTTGCATAAAGATCAGCATATTAATG
GTTCTGTACAACTAATCCATACACATATCCTACAGAAGAA
AGAAGGAATCCAGGAACAATTTTAATAGTAAACATATATT
TAAAACATTACAGGCATTCAAATCCAAAAGATCCATCAGT
CACATGTGCCGCCATAACAATTTAGGCGGGTTCTTCACAA
ATTTAGATACCATTCTTTAGGGATTAGGCTCCTTTCCCAT
TATGCCTAAAACAAAAGGACCAGATCTAAATAAAATGCAG
CAGTCACAGTCACACAGACACTTGAGTCACTGTCATCTCT
GAAAGACGCCACCAAATACCATATACACAAATTGATTTTA
TAAAATCAATGACTTGATGATTTAACAACTTTATCATCAC
AGATAGACTTAGACCTGTCTGAGAGGGTTAAGAAACTTAC
ACAAGGTCATTAAGCCAACAAGTAGTAAATCAGGACTTAA
ACTTGGAAGTTTAGTTGCCCCAGGGCCTGTGAAACAAGTC
TCACTCTGTTGCCCAGGCTGGCGTGCGGTGGTGCAATCTC
GGCTCACTGCAACCTCCGCCTCCCACATTCAAGTGATTCT
CCTGCCTCAGTCTACCAAGTAGCTGGGATTACAGGTGCCC
ACCACATTTTTTTTGAATTTTTAGTAGAGACGGGGTTTCA
TCACGTTGGCCAGGCTGGTTTTTGACTCCTGACCTCAAGT
GATCCACCCACCTCGACCTCCCAAAGTGCTAGAATTACAG
GCGTGAGCCACCATGCCCGGCTGCTATGTGATTCTTACCC
ACTCTACTTTTCTGCTTAATTGGTACCTGGCACACAACTG
ATACTCAACTGGTTACAAAATGAATAGATGATCAATCACC
TCAGTGTTTCACAAACTTCAGAGTTTTCTCAAGATGGTAC
TCAAGGTCCTATATGTCCTAGCCCCAATCTTATCTTCCCC
TACTCTCTAAAATGTATCTCATATATTATAACCAAACTGG
TCCCTCAAACACATGCTGCAACTTCCCATCTTGTCCCAGG
CTTCCTCTACTGGGTACTTGTCCCCTACACCTCTATGCCT
GTACAAATCCTATCTTCAAGTACCAGTCCCAAGTCATTGT
GTATAAAGTTTTCTCTAATCTCTTTGCCTTGTGATAATGT
CTCTCATGTGAACTACTATTGGGTTGGTGCAAAAGTAATT
GCAGTTTTTGCCATTAAAAGTAATGACAAAAAGCTAGTAT
AGAGCTTATTAAATTCAGCAATTCTAAGCTATAGGATCTT
TATGGACAATTCCTTATTCTATAAGAAATAAGAACTTACA
GCTATTTATAAATCTACCTGGCATCAAACGTAGTTCCTTA
TACACCATAGGCATTTATTATATATTTAATTTACTGAATT
TAAGATACACTTATTATTCAAAAATAAACCTACTACCTCT
GAAATAATCTCCCCATTTTTTACATATCATTGTCTAATTT
ATGATTCCACATGTGTATGTGTGCATACATATGTCAAACT
AATCAATACTTAAAATGGGGTAGTAACTCTTATCAGATAA
CAATGCTGAAATTCTCAATGTTGACAGAACCCAGTTTTTA
AAAGAACCATTAAAGAAGTATTTCACATTTGCATAAAGAT
CAGCATATTAATGGTTCTGTACAACTAATCCATACACATA
TCCTACAGAAGAAAGAAGGAATCCAGGAACAATTTTAATA
GTAAACATATATTTAAAACATTACAGGCATTCAAATCCAA
AAGATCCATCAGTCACATGTGCCGCCATAACAATTTAGGC
GGGTTCTTCACAAATTTAGATACCATTCTTTAGGGATTAG
GCTCCTTTCCCATTATGCCTAAAACAAAAAGGACCAGATC
TAAATAAAATGCAGCAGTCACAGTCACACAGACACTTGAG
TCACTGTCATCTCTGAAAGACGGCCACCAAATACCATATA
CACAAATTGATTTTATAAAATAAGTGAATGGCCTATCAGC
CTTGCTAAAAGCGAACTGCTAATGGCAGAGACTGTGTTGG
AAAGACCAACCAAAAAGTACCACAGAAATCTCTGCACTGA
AATTTGTTTTAAAGAGGATGGAAGGAGCCAGGCACTGTGG
CTCATGCCTGTAATCCCAGCACTTTGGGAGGCCGAGGAGG
GAGGATCACTTGAGGTCAGGAGTTCGAGACCAGCCTGGCC
AACATGACTAAACTTTGTCCCTACTAAAAATACAAAAAAG
TAGCCGGGCATGGTGACACGTGCCTATCGTCCCAGCTAAT
CAGGAGGCTGAGGCAGGAGAATCCCTTGAACCTAGGAGGT
AGAGATTGCAGAGGGCCGAGATGGCACCACTGCACTCCAA
CCTGGGTGACAGAGCAAGACGCTGTCTCAAAAACAAAGGA
AGGTTGAAGGAAGGATGGAAGGAAGAAAGAAGGCAGGAAA
GAAAGATGAAATAAAAAGAAGGAAAGAAAGGGAGAAAAGT
TCCAAAACCCATACACAAATTGCACAATCTTATTTTCATT
GAAATGACCCCAAAAATAAAAATAAAATATACTTTCAAAG
AGTCCTTTGAAAGAGCTGCTTGATTTCATGGTCAAGTTAT
GTGGTTTGTAAACTTGAAGATATTCAAGTCAGTGATAAAC
ACCAAATCACATGACCCACTTAAGGAACAGGCAGCAAAAA
AATCATCTGGAGTTTATACTGGCTGTGCAAATGAATGTAC
TTAGTCATTACTGAACATCACGACTTACAAAGCAAGCAAT
TGTTTCCTTTCAAATCCTCATCTTTTCTATCAGTGCTAAC
AAAATTATTGCCAAAAACACTAAATCAATACCATCTGCTA
AAAAAAAACTCAAAACATTAACCTTAACCCATTAAAAAAT
GTGAGTTAAACATCTTTTCAATTAAAATATTATTTTTAAC
AGTGTTCTATCAGGTAAGCAAAGCAAAACACAACACATAT
ATCCTATGTAGGTAATCATATGAGAATATATGAAAAAAAC
ATAGAATATAGAAAATACTGCTCTAAAGTTATTTTCTATT
TCTTGGCTGGGCATAGTAGCTAATGCCTGTAATCCCAGCA
CTTTGGGAGGCTGAGGTAGGTGGATCACCTGAGGTCAGGA
GTTCAAGACCAGGCTGGCCAACATGGTGAGACTCCATCTC
TACTAAAAATACAAAAAATTAGCCAGGCGTGGTGGTGCAT
GCCTGTAATCCTAGCTACTCAGGAGGCAGAAGAATTGCTT
GAACCTGGGAAGGCAAAGGTTGCAGTAAGCCAAGATCATG
CCACTGCACTCCAGCCTGGGCAACAGAATAAGACTCTATC
TCATGAAAAAAAAAAAAAATCAAAGACAACTGATGAAGTA
AGTTACCATCTCTTTGAAAACTGATATGCTTTAAGAAGTT
AAGTCCTAAGAACAAATTTTGTAAAATTCCAATACAAAGA
TGTTTTGGCATTTTCATGGTAATTTCAGCCTTAATGTTAC
AAATTTTCTTAGAGCATCTGCTACCTAAACTTTACAACAT
GGCATCCCATGCACAGAGCAAGTAATCCTTGGTTCTTGTT
TATCCTAGAAAAAGATGCAAGGGAAAACATACTTAATGTA
CTATTAAAAGATCTTTCTCAGATTTTTTTCTTCCTCTAGA
GGGCAGTTAATATAAACCTTCAGTAAGGGGAGTTTTCAAA
AGTGCTTTTTGGAAGTCATCTGTTGCTTCTTCATCAAACA
AATAGTTCATTTCTTATGACTCTAAATGAAAGAGTTTTAT
CAGTTACTAGAAATTTATTTTTAAATAAATTTTAAATTTA
AATCCTCTACGCATCCCCCAGCCCACAGGTTCAATACAAA
ATACTCCCATGAAGCACAATGACAATGTGGACTTTTATAT
CTGGCAATGCAGCCCCATGGCTGGAGATCATCTAAAAATG
TTGTATTAAGTGCTTAAAATTTTGTTTTAATGTATGGAAG
AGCCAACAACAAAGTAAGAGAAATGCTCAAGAGCAGAAAT
AATTTTTTAAAAAGTACAAGTCTAGAGAGGTGAGTTAGTG
CTGAAGCCAATGTTCCCCTGGGGAATCAACATATCCCTGG
TGGAACGAACCTGATGGAGGACGGGAGCTATAGAAAATAG
GATAATAGGCAGCAAAACTTGAGGGCCTGTACAAAATGGA
GAGCCTGAGCAAAGACCGTCTCACATAAAGCTCCCGAGGG
GGCTAAATTAAAAAACAGTTAATCTTACAATCCATACACA
TGAAGGAATGGTTAGGGGAAAAAAGAGTAAATGCATATGG
GTAAATCTAAACGCTGTTATTTCTGGGGCTGAAAGATCAA
GTCCCAAAACTATAATATCTGATAAAAATAGTTCTCGTCA
GAAGGAGGTTCAGGAGAAAGATAAAGATTGCATTTACATT
TAGACTTTGTTAAGTATGCATATTAACAGTTCTATGGTAA
CCATAGAGAAAAGAAGAAATAGAAAACTTCCAACACAGTT
CAAGGGGGGAAAAAAACAAACAAAAGATGAGAAGAAAGTA
TATGATATGGTAGAAAGAATTCAGGTCTTGGAGTCAGATA
TTCTGGGCATAAATCACAATTCTGCATATATTTCTTTTAA
CCACAGACAAGTCACCTACTTTTAAAATTTCAGTTTCCTC
ATTTTTAAAAGAGGAATAATAATACAAACTTTTTAGTCTA
GTATTTGAATTAACATGCAGGTACACTATACCTAGTACAG
TCCTGAAACAAAGATTGTACACAGATACCTTTTCCTGTCC
TGTTCATTTCATGACACTGAAGCATGCTCAACTAGTGAGG
AGGTCATTATTTTAGGCTGCTGGATCAGACTATTTTCAGC
TTGAGTATCACAACTATTACATAGAATTTTTCCTTGACTT
TCTATGTACTCCTTCCTTATTCAGGATTAAAAAGCTTCTA
AATCAAATTATATGTAGTACCTCAAGTTTATTATTCCTAA
ACTATGCTTAAATATGTTTAGATTTTCACAAGGAAGATTA
AGTTAAATCTAATGCAAATGACCCTTCCACAGCAAAATGC
CATGATTAACAATGCATATAAAATAAAACCCAGCTGTTGC
TTTTCAGATAGCTAACTAACCCTGACCTCAGTTCTAGAAA
TAAAAAAGAATGATTATTAATTACATAAATTTAAAGATGC
ATAACTCACCTGTTAGTTAAAATTTGTCAAAGTTAAGAAT
GAGCATGTAATACCAAAATTTGATAAAATAACATCTTGTT
GCATAAAGATTACATCATGAGTTTAGAAACTGTACTCCCA
AAATTAAAGTGTCCAGTAAAAGCTTAGTAAGTCAAGCAAT
CCCAGTAACAGTATTATAAAAGTTGACTCTAAGAATAAAA
AAAGTGATAAATTTAATTCAATAACCCACATATGGATGAT
CCATGCCCCTACCCCTTTTTATAATTCTCCAAGGCCAATT
TTAAATTCTGAGTGGAATTTTTCTCTTCAACACAGGATGT
TTCCAGAATTCCACCATCTGTACATTTACAGAATAAAAAT
TATGTATCTAAGACAAACTTCAAATGGCAAATCTGTCCCC
CAAATTATAACATAATCCAAAAGAAGTACTGTACATGCTT
TAACTGTTTGTCTCTACCAGTACAGAAGACTAACTTTAGA
GCATATATGCCAAGAAGTCATCAAGGCGACACAATCCTTT
TACCTGAAATAAAAATGCTAAAGGCAGAAAACGTCTTCCA
AGAAAACAACTGGCAACCACTAAAACTAAAGATGAAAGTT
TTATTAGAATGGAAATGGAAAACCTTGCATATATACACAT
ACTCTAATAGAAAATGACATGGGGGAATGTTATATTTAGA
AATCTTAAATAGGGGCTATATTATTTATAAAACAGGAGGC
ATCAGCCTTATAGTAAAAGAGTTAAGAGCTAAAACTCTGA
AGTCAGATTGTCCAAATTCAATGGTTAAAGAAATTACATT
TTAGTTAGTAGCTCCCTGATAGAAGTGGATAATCATAATA
CCCATCACACAGCATTCAGCAGATATATAATAACGTAAAG
GCCAATACCAACCAACCACAAATCATTAAAAAATCATTAA
AGTGTAGGCCAGGTGCGGTGGCTTATGTCTATAATACCAG
CACTTTGGGAGGCTGAGGCAGGAGGCTCGTTTGACCTAGG
AGTTTGAGACCAGCCTGGGCAACACAGTAGAACTCCATCT
CTGTAAGAAGTTAAAAAAAAAAAAAAAAAAAGCTGAGCAT
GGTGACACACACCTGTAGTCCCAGCTACTCAAGAGGCTGA
GGCGGGAGGATCACTTGAACCCAAGAGGTTGAGGCTTCAG
TGAGCTGTAATCACACCACTGGACTTGAGCCCAGGTGATA
CAGTGAGATCCTGTCTCCAAAAAAAAAAAAAAAAAAAAAA
GTATTAATGTGTAAAGGACACTACTAATCTGCAATTGAGC
CCAGAGCTCTAATTACTAATAATCAGGTTATAGTCTTAAA
GGACTAAAGGAATATTACTTTACTTTACTGCTGCTGAAGT
CTTCTTGAGGGGCAACGATGAGGAATAATCAACTATACTA
AGAAGAAAAACCCAGGATGGGCATGGTGGCTCAAGCCTAT
AATCCCAACACTTTGGGAGACCAAGACGGGAGGACAGCTT
GAGCCCAGGAGTTCAAGACCAACGTAGGCAATGAAAGGAG
ACCTCTGTCTCTACAAAACAATTTTTAAATTAGCCATGCA
TGGTGGTGCACACCTATAGTCCCAGATACTTGGGAGGGTA
AGTCAGGAAGATTGCCTCAGCCCAGAAGTCAAGGCTGCAG
TGGGCTATGATCTCACTACTACACTCCAGCCTGGGTGACA
GAGCAAGACCCAGTATCAAAAACAAACAAACAATTTGGTA
AGCACAGCAATTCAATCTGCCCAGCACATAGTTTAACTGC
TGAGGGGGTAAGGAGGCTGGGATAACAATGTATTAGAGAT
ACAGGCTATTCAGCTGGGCACAGTGGTGGCTCACGCCAGT
AATCCCAGCACTTTGGGAGGCCAAGGCCAGCAGATTGCTT
GAGGCCAGGAGTTCGAGACCAGCCTGGCCAATATGGTGAA
ACCCTGTCTCTACCAAATATACAAAAAAAATTAGCCAGGT
GTGGTGGCGGGCACCTGTAATCCCAGCTACTCAGGAGGCT
GAGGCACGAGAATCGCTTGAACCTGGGAGGCAGAGGTTGC
AGTGAGCCGAGATCGTGCCACTGCACTCCAGCCTGGGTGA
CAGAGTGAGGCTCCATCTCAAAAACAAAAAAAAAAGAGAG
AGAGAGACACAGGCTATTCCAAATGGCTTAGTTCTCTCAG
GTTCCAGTGAGTTAAAAAAGGATCTATTGCAGAAAATTAT
TAAAGCTTAGTTTGCATTTGATTTTCTTTTTTAAAATTTG
TTAACTGACATAAAAATTGTATATATTTATGGTATACAAC
ATGATGTTTTCATATACGTATATATCATGAAATGGCTAAA
TCAATATATTTGACCTTGACAGCCTATGAAAATCTAGGCA
GTTTCTGAAAAAGTAACACCCATGTCTAAAACCTACAGTT
GGGAATGAAAAAGAAAGACTCTGAAGAATGCTTGAATTCT
TATACCACCCCCCCCCCAACATTTCCCCACCCTGGGGAGA
AACTATTTGAGACCGAACTGTTAACTGGCAGCAACCACCA
TCAGCATCACCTGAACAGGCTTCTAGGGCAGCAATCTCAT
AACCACTCATTTGGTGGCCACTAATTTACTCTTCATTTCA
AAGTGGTCTTTTTATCTAGGTTTAAAAAAAATGAAACTAT
CTAAAAATTTTTTGCAGCAGCAGCGGCATATGGAAACACA
TTCATCATTACCCTCCATTATCCTTTTCAGCTGGCAATAA
CTTGGGGTTGTAAAGCAAAGTAAAAAGAGTTTGGGTGATT
TTAATCAAGCCTTGGATTCTAGCCCTGCCCTGCAGCATGC
TGTAATATGAGAAAGGTTCCAGCCTCACATTCCAACAGAA
ACTAATTTTTACGTGAAGAGCCCCCCTCCATTAACTGCCA
CCTCTCCTTTCGTTACTGTTTTGAATCAATGCAGCAGATA
TTTTTAAAGTATCTGCTACTTTCAACTATGCTAGATGCTA
CATTAATTATGGTACCATCCTTGAAAAAAATAAATGAATT
ACATTTAACAAATGCTTAAAGTGGAACAAAAGGAAAATAA
AACACTTTTAGGAGTATGAAGACATACAAAAAAAAAAGTA
GAATCAACATGCTGCTAACTCTCTCTAAAAAGTACTTTAA
GTATCAGCACCAAATCATTTAAGGTGCTTTTGAAATGTAG
AAGAAAACAGTGTATAAGCAAAAGCAGAAAGGCTTTAAAA
TAAGCTCCACCATTTACAGGTAGCACAAGCTTAGACAAAT
TAATCACTCTAAAATTCAAATATAAACATCTACCTTATGT
AAGGGTTGTTGTAAGAAATGAGTTACATTTCTCATTGCAG
CGCAGTGTCTGGCATAAATGATCAATAAATAGAGGCCAAT
ATCATTAGAGGCATTTTCAACACATTTACTGGTGAATTTT
CCTGTTTGGTGGAAAAAATTTATCATGTCAATAAAACTTA
TTACTGTCCTGAAAAACAAGGTAAAATAAGTTTCATAAAT
TAATATGTAACTTAATATATAAATTAGAAGTATTTATCTT
ATAACAAGTTGGGAGATGGGAAACTGCGACTAAGAGGCAT
ATAATATTTCATCAGGGAGCATTTAAATAAACAAACAAAA
AAATGTAATGAGATTCTGAGGACCTGGAGAGGGAAAAAAA
CGTATGAGAAGTAGCTATACCTATTTGTCAAGTTGAAAAA
GGTCCTGTCTCCTCCCATTATTCTTCCTCCTCTTCTCAAC
TCCTATAGGGAAGAAATATGTTCTCAGATACTGGGAGTCA
AAAAAAAAAAAAAAAAGGAAAGAAAGAAATCTGAAGCAAG
CAATCTACATATATTAAAACACTTTGCTAATTCTTTAGGT
GAACAGAACTTTTCAGTTTTACAAGCTTCACTTCAAAATA
CATACACTTTTTTTGCTTTTTACTTATTTATTTTTATTTA
TTTGCATAAATTTAAGGCATCCAAGTGCAGTTTTGTTACA
TGGATAATGGTGAAATCTGGCCTCTTGTGTAACCATCACC
CAAAGAATGTACGTTGTACCCATTTACAATTTCTCATCCC
TCACTCTCTCCCACCTTTTCCAGTCTTCAATGACTATTAC
TCCACATTCTACTTCCATGTGTATGTGTTATTTAGCACTT
ATAAGTGAGAACATGTAGTATTTGACTTTCTAAGTTCTTT
CACTTAAGATAATGCCCTCCAGTTCCATCTATGTTGCTGC
AAAAGACAGGACTGCGTTCTTTTTTAAGCTGCATAGTATT
CGTGTGTGTGTGTTGTGTGTACATCACATTTTCTTTATCT
AGTCATCCATGATGGATGTTTAGGTTGATTCCGCATCTTT
GCTATTGTCAATAGTGCTGCAATAAACATACTGAGTGCAG
GTATCTTTTTGATATAATGATTAATTTTCCCTTGAGTACA
TACTCAGTAGTGGAACTGCTGAATCAAATGGTAGTTCTAC
TTTTAATTCGCTGAGAAATCTCCATATTGTCTTCCATAGA
GTTTGTACTAATTTATATTCCCACCAACAGTGTATAAGTG
TTCCCTTTTCTCTGCATCCTGATGTAATTTGGAATTAGGT
CTATCAGTCATACCACTATTTATTCTGAATTAACTCAGAT
AATTCAGACTAGCTAACAGGAGAGAAGCAGATTCCCTTTG
GGAGAGAGGGTAAGGGACAAGAAAGAGAAATGTACGATTT
TAATGCATGGACACTTAGGAGATGAGAAAGCATCATTTGG
GGCCGGGCGCCATGTCTCAAGCCTGTAATCCCAGCACTTT
GGGAGGCCGAGACGGGCGGATCACGAGGTCAGGAGATCAA
GACCATCCTGGCTAACACGGTGAAACCCCGTCTCTACTGA
AAAAAAAAAAATACAAAAAACTAGCCGGGCGAGGTGGCGG
GCGCCTGTAGTCCCGGCTACTCGGGAGGCTGAGGCAGGAG
AATGGCGTAAAACGGGAGGTGGAGCTTGCAGTGAGCTGAG
ATCCGGCCACTGCACTCCAGCCTGGGCTACAGAGCGAGAC
TCTGTCTCAAAAAAAAAAAAAAAAAAAGAAAGAAAGAAAG
CATCATTAACCAAGGAGAAAGAAACAGAGCAGAGAAAAGG
AGATTTTAAGAAGGTGTGCACCAAAGGCTATGGAACAAAT
ATAATGATCAACATACCACTCACTCTGATATTTTAGAGGC
AATAATTTGCCAGCATGTCTCACTCAAAGTGAAATGCTGC
TGTAGATTATCAACTTATCAACTGTAGAACCATGAAACAG
AAAACCTTATAATTTGAAACACTGAGGTCTGGATATATGC
AGCTGTCCTATCTCATGATCAATTGTATTAAATCATTTAT
GAAAATCATTATCATTGAAAATTCAATGTTTATTTAATTA
CATCTTTAAAAACCGGTTGGAATGACAGGAAAAACATGCA
AACTTACTTCTTCCCTCAGAAGCCTCTGTCAAGCTTTGCT
AAACTCTTTCTGCTTATAAATGTAGAAATACATAAATTTC
TCAACTTAAATTTAAAACCTAGCATACAAAATGATATAGA
GAGGTTCTTGTCAAGCTTGAAGGGTTCCAGAAAGAACCCT
TCCTAATAAATCTTCAAGCACTGCAAAGGCTCCTGAGAAT
GATAGCTAAACACACCAAGTCACTCTGAGTCAAATGCAAA
TTCTACCAACCTTCTGAACACAAGTGAAATGGTTTCCAGG
TCTGGTTCAGAAAGAATTACACTACAAAGTTAAGGCGGAT
ACTCTATGCTTCCTACCTAGTAATCTCACTACTGGATCTT
GAGCCCAAATATGTCATTCAATCCTGTATAGTCCATTTTC
ACACTGCTATAAAGATACTACCTGAGACTGGGTAATTTAT
AAACAAGAGTAAACAAGAGGTTTATTTAATTGACTCAAAG
TTCTGCATGGCAGAGGAGACCCCAGGAAACTTATAATCAT
GGTGGAAGGTGAAGGGGAACCAAGGCATGTTTTACATGGT
GACATGGTGGCAGAAAAGAGAGAGAGCTCAGGGAAAACTG
TCACTTTTTTTTTTTTTTTTCTTTTTTTTGAGATGGAGTC
TCTGTCACCCAGGCTGGAGTTCAGTGGCACGAGCTTGGCT
CACTGCAGGCTCTACCTCCCAGGTTCAAGGCAATTCTCCT
GCCTCAGCCTCCTGAGTAGCTGGGATTACAGGTGCCTGCC
ACCACACCTGGCTAATATTTGTATTATTATTAGCAGAGAC
AGAGTTTCACCATGTTGGCCAGGTGGTCTTGAACTCTTGA
CCTCAAGTGATCCGCCCACCTCAGCCTCCCAAAGTGCTGT
GATTACAAGCATGAGCCACTGCACCTGGCCAAAAACTGCC
ACTTTTAAACCATCAGATCTCATGAGAACTTCACTATCAC
GAGAACACCATAGGGGAAACCACTCCCATGATTCAATCAC
CTTCCACCAGGTCCCTCTCTTAAAACATGGGGATTACAAT
TCGAGATGAGATTTGAATGGAGACACAGAGCCAAACCATA
TCAAATCCTTAAGTGCTTTCATATCTTACGATGCATCATC
CCAGAAAATGTCTTTTTTAACCAATTATCTTTGGAGCTGG
CATCTGTCAAAATAGTTTATTTTTATTCAAATAGTTGTTT
ACTCAACTGAAGGGAAGAACGCTTTAAAGAAAAAAGTTAC
TTCAAATGCTTGTGCTTTCCACTCCTCTTCCCAACCCCAT
CTGAATAGTTACATTCCAAAGCAAAAAAAAAAAAAGCAAG
AAGAGAAATAAAATTAATTGGAGATAGCACTGTAGTTAAG
AACATCATTTCGGTTTGAAGAGATGGAACCTGCAGTGAAA
TACAGCCAAAAGGTGCATTGTTCATTCAAAAACAACAGCC
CTGCTGATCACAGAGGTACAGAAGTACTCTACATATGGCC
AGAGACATGCACCTGCTTAGAAATTATAAACTTGAAGGCA
AAAGCATGCCAAAGATCCGTGGGATGGATAAACATATTTC
TGGAGTCACAATAAAAAATAAAATAAATTTAAAAAAATAA
AAATAAAAAAGACCTGTGGGAGTAACATACAGCTGTAGGA
GGAAAAAGGGATCTCATTTTAGTGATATTTTCTAATAACA
CCCTCAGCCAGCTGCCATGTAAAATAAATCCTACAATTTC
TTGAGTACTATGTGGCAGGCATTATGCTAAGCACATTATA
TACATTATCTTGTATTTCCTATAATGACTATGTACAGCAG
GTATTACTATGCATATTTTGCAGGTAAAGCATAAAGTTCA
GTAACTTGCCTAAGGTCTCTTTTAACTGTGCTGAGATTGC
AAGTGAGCAACAAATGACAATTATTATTATTATCATAATT
CAGCTCAAATTAATGCCTGAAACCTGGCAAGCTTCTAGAA
TATCCATTTATGTCCTATAATGTTCTATCCCCCAAAGAGT
CCTTAAAATTCTCTTCTGGAGGGTTTCCAAGCACTTGGGT
TCCAAAAGCACCATGCTTTCCTATCTTTAACTTCCTCCAG
AAAGGAAGTCCTCTCAGTAACTTCTCTTGGTCCATGTGTT
CCCTATCCTTAAGGTCTTTTCAAATATTCCTTGTGAATCA
CCCAATGGCTAGCTTGCAAATCCCTTCAAGCCCCATGGGT
ATCACACGTCACTATGTGCCCCAAGGAGTTATGTAGTCTA
CTTAGGTATTTTATGATGTATTTACTCTCTGCTCATCCTT
CCCCTAATATAACTGAATAGCCCGAATATCACCTCCATTC
TCATAACAATCAATTCATACTCCCTTAAATAGAGACTCAA
AATCACCCTCCTTACAGAAAATTTGCCTTTGATTAGCTTC
ACTTAACTATAACTACTTTTGTAACAGGGCACTGGATTGG
AAACAAAGAGATCTGGCCTCAAATTTTGGTTCTTTTACTA
GGTATGGTACCTAGGTAAATCATCTTTCTGGGACCCTTTT
GGTGAACATAAATGAGAGGAATAAGGCTAAATAAGCACAA
AACTAATTCCCAAATCTAAATATTTAGACAGAAAGATTAG
CAAGAGCATAAAATTTTTTAAAAAGTTACAAAATTTAAAA
ACGGTTTTAAAGACCTTAAAGTAAAAATACATATATACAA
CATATTAGCTGGGCACGGTGGCTCACACCTGTAATCCCTG
CACTTTGGGAGGCTGAGACAGGTGGATCACTTGAGGTCAA
GAGTTCAAGACCAGCTGGGCCAACAGGGTGAAACCCCGTC
CCTGCTAAAAACACAAAAATTAGTCAGGCGTGGTAGCCAG
TACCTGTAATCTCAGCTACTCCAGGAGGCTGAGGCAGAAG
AATTGTTTGAACCCAGGAGGCAGAGGTTGCAGTGAGCCAA
GATTGTGCCATTGCACTTCACCTTAGGCAACACAGCGAGA
CACTGTTTCAAAAAAAAAAAAAAAAAAACCCACAAAGATG
CATGTGTGTGTGTGTGTGTGTGTGTGTGTGTATTATATAT
ATATAACATATTAAAACCACAAAAAGCGAGTAACTTTTAA
ATGTCAGAGAGTGGAGGGGCCATTACATTGTCCATTTTCC
ATTCTTTGGCATGATGAAAACCCAGGTTTTCACTGCTTTT
AAATCCCTTAAAAAGTAACTGGGCTATGAATTTCGATACT
TTTATTAGTCCAGCCTCACACAGCTATAAAGAATTACCTG
AATGGATAATTTAAAAAGAAAAGAGGTTTAATTAATTTAA
TTTCATGATTCCACAGGCTGTACAGGAAGCATGGCTGGGG
AAGCCTCAGGAAACTTACAATCATGGCAGAAGGCAAAGAG
AAAACCGGTGTGTCCTACATGGGTGGAGCAGGAGAAAGGA
CCAGCATAGGGGGAGATGCTACACACTTTTAAACAACCAG
ATCTTGTGAGAACTCTACCATGAGACAGCACTAGAGGGAC
GGTGCTAAACCATTAGAAACCACCCCCATGATTCAATCAC
CTACCACCAGACTCCACCTCCAACACTGAGAATTACAGTT
GGACATGAGATTTGGGTGGGGACACAGAGCCAAACCATAT
CAATAATCTCCTATTGACTATGCAATATTTTATATGCCCA
TATTAGTTTAATACACCAAAAGTATTTTAAATGCTGTCAT
GGTTAGCCTTATGTGTCAACATGGTTAGGTTATAGCACCC
AGGTATTTAATCAAACACCAATTTAGGTGTTGCTATAAAC
ATATTTTGTAGATGTAGTTAATGTCTATAATCAGTTGACT
TTAAGTAAAGGAGATTACCTTCCATAATGTCGGTAGGACT
CATCTACTCAGCTGAAGGCCTTAAGAGCAAAACCTGACGT
TTCCCAAAGAAGAAAAAATTCTGCCTCAAAACTACAGAAT
CAATTCCTGCCTGAATTTCCAGCCTGCTGGTCTGACCTAC
AAATTTTGCACTTGCCAACTCCCACAATTGCATGAGCCAA
TTTCTTACAATAAATCTCTTTAACAAATACACATATATAT
GTGATAATGGTCTGTTTCTCCAGAGAACCATAATGATACA
CTAACACAGTGAAAATCAAACTGGTACTATTTTGCTTCAA
GAGGCTCCACCAGGTCATTCACACAAGAGGTGGGAGGGAT
TCCCCTCCCAGCCACCTGCAGGTAACCAAGGAGTGCATCA
TCTGTGTGGTATTTAAAAACTGTAATAAAACCAACTAAAA
GTCTTTCTGCTGTATTATCACCAGGAGCTGGCAATTCTAA
ACCTCAGTGCTAAAATACTCTTTCCAACTATAGCAGACAG
CTCCCACCATCAAGACCCCTAGTATGTCACTGGTAGTGGT
CAACTTCCCCCACCCCCCATGCAAATCATTTATCCAATAG
TTCTTCTATTCCTTAGGCTCTCAAAATTAAAAACAAAACT
AATAATAACAACAAAGGTTAAGGGCAATCACTGTGTTTTC
TACAATATCTGCCATTGTGAGTTACAGCCTATCACTTTAA
TAGAAAAGTTCATCTATAGTGTCACGTGATGCCTCACTCA
AAGCAAAACTGAGTCTATTTATATAATCCAACAAATTATG
ATTTAGTGTTAAAAGTATTTTTAAAACAACAACCTAAACA
AGAGGTTCACAGTCATAACTACATGCCTAGAGGCCGGAAA
ATGTGCCAAGATTTATGGGATCACATTCAGCAGAATGGAC
AGGGCCCTACTAACAGGACTGCAGTGACTCATCCCCTTTT
GAGTCACTCTGAGACCCAAGTCATCTTGGTCACTATTGGA
GAAAAGGTCTAACTCACCAGAGGAAAAGGACAGAAAGTGA
TACTAAAAGCAGTCAACCCTGTGTGAGTTAACCTCATTAA
GGGCCATGCTTTTCATCAGAGGCAGTGCAGCAGCTGGACC
ATAAGTTAGCAGATCAGCAATCTTTGGTAGCTCCTTGTCC
AAAAACTGTACTTCCCCATTGTAACAAATATTCTTGATTC
TATCAAGTGGCGGGAAATGGCTTTCTAACTAGGGTGTGCA
GATAATTGAGAACATACTATATAATAAGAAAATTGATAAC
CAAAGAGCACAGAACCAACGAGCTCAACTTAGCAAATTAC
TTCATATTTCACAAACTAAAGATTAAGGAAGACAAATGTA
TGTATATATGAAGACAGTGTTTTGGTTATACCTATTTTGA
TAGTTCTTCCAATACAGACACTGTACATATTTCAGAAATA
AAAAGAAATAGTGAATCTATAAAATAGCCAGCAGTTCACT
GTACTTAATTGAAAACTGCCATTATTGGTTAAACTGTAAA
ATACATCTAAATCCTATGAAATAACAAAAATAATTTACCT
AGACAGAAAGCTAAATTTACTAAACAATTAGAAGAAAGAA
TACAATTCCAAAGATTTTCCAGAATACAGGGCAATCAAAC
CTCAACATACCATTCATATATATAGCTAGCCCAACTTGCC
CAAGAGGGCAAGTGCTCTTGTGTTTCAACAATGAGCACTT
CCTCCAACCATGAACTAATGTCTAAAGACTTGCATGCTTT
CTCAAGTGCTTTATTTCTCAAAAACCGTGGGAAAAGGCAG
GAGAAAAATAAAATCAAGCCTTATCAGATAAACAATATTG
TCTACTTAAAGAAATAAGATTAAATTGAGACATACAGAAA
TTAACATGACAGTTAATTCAATTACTTTAGAGATCAGTGT
TATCTCTTCATTTTGTCATTTGAAAACTTATTCAATATGC
TCATTTACATATTAAGGCACTGTTTATGTTTAGGCCTTGC
TTTACACTTGTAAATACCAGCAGTCCTCCTAAACATAAGG
ATATTATAACTGTGTATTTCACTAAAGCATAGATATTCAA
GACCATCAAGAATTTACAAGCTAGCAAGACATCGCAGTAC
CAATAATAAAAAATGTTCTAGTTTTCCTGAATTAGTTCAA
GTCAGACCACCAAATCAGATCTAAAAATTACCTGTAATAA
TACAGTAATTTTTAAAACAAAAACGTCTAACATTTGAAAT
ATGAAACACCCGAAACACGCAAAGCAATCATCAGCTCTCA
CCCTTCACCAATGACAGTATTATGATTCTTCCCACTTTGT
GGCAAAAATCCAATTCCTTTCTAATTACACTGAGATACTA
TATTATGTAGATTAGGAAGCACATATTAATCACATCCAAT
AAAACATAAATACAAGGTAAATAATAACTAAATAATTACC
TTTGGTAATAATAATGAGCCCACATACCAAACACTGGCCA
CTGGGGAAAACTAAATGTGCTAATGTGTGTGTAACAACAG
ATCTTGGGTTATCAATATTTTTTAAAAACACTGATAATGG
CAAATATATATATATTCTCCTTATAGCAGAAATAAAAAGG
AACAGTAAAATCTTAAGAACTGCTAGTAATTTGCTGCACC
CTGATGTAAAATTGCCTTTACTGGTTAAACTAAAAGACTA
AACCCAACAAAATAGCTTTTAGGAAAAATGTGTTAGAAAG
TTGGGCAGAAAAACAGTGAGTTGCAACTGCAAACATTGAC
AGCACTGGCTTTCCATGTGATTATCACCATAATTCTAAAA
GCATTTAGTTCATCCCATGACAAAGGAAATAAGACAAGCT
AAACTCTGCAGGGTAGAGAAGAGTTCAAAAGGAAAACTTT
GGTTGGCTTCCTTGGGTGAAGAGAACTTTTAACTACTATC
AGTTTGACAAAGAAACGCAGAATCTGGGTGAAGCAAGAGT
TCAAGCGGTCCCTAGGAATATACAATATTTTCCCGAAATC
CACACGCGCGGAGCGGGATATATTTCTTAGAAGAAAAAAA
AAAAAGTGCATGAATTGCAAATGAAGCAGTAGGAGTTCAG
CACCCAATAGGTGGCTGGTCATCTTTCTGGTTCGTAAGGT
CAAGACGCCCTTCTCATCTACGACCCGCAGAGAAGAACTG
ACTCCCTCCTCTCTAACCTCTCCCTAGAAGCCAACCTTTG
CCATCTCATGCCACCCTGGCAGACAATCCGCCGGGACCCG
GGACACGCCCCCACGAATGACTACTTTCCTCCGGGATGCA
TCTCTGCCCCATGTCATCCGCAACCTCCAGTCTGAGGGCC
TCTCTGGCCTCAGGGTCCCCGGTGCCTCCCTCCCAGCCCC
TCACGGCTGCCCTTAGGGCTCTCCTGGTTCCCCGTTCTCA
GTCCTGGCCCTTCTCGCACGCCTGGGGTCCCGGCTTTCCC
TCCACACGCGCGGGAGGTGCCGCCTCTCCCGTCCCTACCC
GGTCTCCCAGTCCCGCGGCGCCGGGCGGCTGCACGCCGAA
AAGCATCCACTGAGGAAACAAGTGCCTGCAACGCTCCGGC
TGCGAACTCACCTCCAGTCCGGGCTCTCAGATCCTGGCCC
GGAGCCGGGCTTCCGCCTGGCGCGGTCCGCGTCGCGAGCG
GGACCGGAAGTCCCGCCCCCCGCCCGCTCCCTGCCCGCCG
GCCTCGCTTGGCTACTGCTCCCCGGGAGAGGGATCGCTGG
CGGCGGGCGGCTGGCAAGGGGCAGAGGGCAGGGGAGCCTG
GCTTAAAAGGGCGAGGCAGGCGCCAAAAAATTCCCTTTCG
CGCTTCTGCTCTTTCTAGTGCAAATGCTTGACCAGGCGTC
TATTCTGCTCAAGCCCAGTGAGGCACAAGATGACTCAGAC
ACTGACCTCTCTCCTCACAATCTAGTTAAAAGTTGATATA
AGTAAAAACAGAAGTAAATCACTCCGCAAGACAGTGCGAT
AATTCACATTATTATCACCTGCTGTATATGGCCTGTGAAC
AACCAGGCACTGCTGTAGGGACTGGGGATAGAGTGAACAG
AGGACAGCCCCAGCTCTCCTGGAGCTTACACTCAGGGCGA
GGAACTAGCTATAGAATAAATCTAGCTATAGAATAAAACT
AGCTATAGAATAAATGAATAAATAAATAAAACTAGCTATA
GAATAAACAGCGGCGGCTCCCTGGGGAAGCTTATGCACAG
AAACACAAATATGTAAGCAATGAAACCGTCAAGTGTTAGA
GGCACTCTGGTGGTGCTGCAGGGAACGGTGCGATGTAGGG
AGCTGGGCAGAGAAGGCTTTCTAGAAATAATGACTCTTCA
GTTGAGACTGAAATACATGATGAATAAGAGTTAAAGGACA
GTCAAGATGGAGAAGAGCATGCAGAGGAGAAGAATGGTAT
GGAATGAGAGCTTGGCTTGTACCGGTAGCTGGCCAGGAGT
TAAGCAAAGTGTCAGATGGCGGATGCAAGAGCAAGCATAA
TGAGAAAAGACAAGGCCAGATCATGAAGAACGTTGTGCCT
TATGCTTAAAAATTTTGGACTTCAGAGACTCCGTGCAACG
GAATCCGTGGTGTCATCTAAGGGAACAGACAAAACAGTGA
GTCATGGGATTGACTAGGGAGATTGTCCTAGTCATCAAAG
AAAAATAAATAGATCATGAATAGCATGTTTTATCCTTGAG
GATGCTTTCTCGAACTGCCATACCCAGATATAAAGGCAAA
AGATGGCTACCACAACCCTATAAAGGCAGGACCACAAGGG
ATCATACCCCTCAGGTTGCTGCATTGAGCAAATCACCCCA
ACCAAATGAGATGCTAAGTGAAGTCACAGGGAACTATGGA
ATGAGCCCAGAAGAAAGAAGCTTCAATACCAGCTACAGTA
ATGAGGACTGTTGCATTTATTGTTTGTTTTCTTTGCTCCA
TTTCCTTCCTAATAAACACTCTCTTGCACACCAAGCCCTT
TCTTTGCCTTTTTAAAAAGGAATGGTATAGTACATAAATT
TTTCTTTTTTTCTCCTTTTGCCAGCAAAAGGCCATACGTT
GCAATATATATGGAGATAGGATTACAGTAGAAGAAAATGA
GGAATGGATATCATGTAGAAAGTCTGTACTTAGACGGCAT
AGCATTAACTCTAAATGAGGTAAAAGATTACACCTTTGGG
TTTTCTCCCATTGGTAAGGTTAGTAATCCATTTGTGGTGG
TACGTGAAATAACCGATTCATAGCGGCAAAGTATGTTTTT
GAAAGGAAGGGGAAAAGAAAGTGCGTATGTGATGTGGTGT
GTGGTGTGTTGTGTGTGTGTGTGTGCCCACGCTGGGTGCC
AAGAAGTAGAATGTAATAGACGCTCTGTGAAATGTTTCCT
TATAGCTTCCCACAATTCCTTTTTTTGTAGGAATGGCTGA
AATACATAGAGGCAGTCCTTTTATGGGCCACATATGCACA
AGCGACCATGTCCCAGTGTGACCAGCTACGGGTTTGTTAA
AGATTGAGGGGGATACCAGGATGCTGGACTTCCGGTGCTT
AAACTGTGATAGTTTTGGGAAAACTGAGACAAACTGGTTG
CGCTACCATGTCCCCTGTCTATATAACAGATTAATTCAAA
GGTAGGCATATCCTAAACCAGACCATTTAGACTCTTTGCC
CCAGAAATTTTAAATGAGGCATTGAGAAGCACAAAGAGAA
TATAGTTACTCAGTAGAACTGAGTCACAAATGGCAGTTTC
CTAAAGAAAAAAATGTGTTAACACCCTTTGCCAAAGACCC
AGGACCTGCCCAGTTTCCTTTGGTTATAGGAGATACCCCT
GTATAATTCCAAAACTTTTTTTTTTTTTTTTTTGGCTAGT
CAAAGAAGATTGCTGCTGCTTGCAACCAAAATAATCTTAA
GGAGGTATTCATATCCAATCCTTGTTTAAGATAATGTGCT
CCAAGAGTCCCTTCGGAATGGGCACTGAGCTGAATGCACC
ATAGTCATTGCCACAGCAAACCAGACCAGGTATGAACACT
GAACTCAAACAGGCCTAGAAAGTCTCACATCATGGATTTT
GCAATGCACAATACAGGGCTCCACTCTTGCAAGCTAAATT
AGAAATGTTGTCCAAACCTATAATTAGGTTAGGCATGAGT
AAGATGTTCAAAACTGATGGGAAAAGGTGGAGAGCAGCAG
GAATGATGAGAAGGAAATAAGGATAAGGAGAGAAAGATGG
AAAAAGAGAAGACTTATCTGAGAGCTGATCATCTTAGTTC
CCTTCTTTTCAGTTTTTGATTCCCCAGTCCCTTATGAGAT
CCAGCTAAATGTTCTGCCCTTAAGTTCTATGAAAATTCCA
TGTCCTTCCAATAAATCTCCCATTTGGCTAAGAATCGTTT
TAGTAGGTTTCCCCTCTTAGCAATCAAATCCCAAGACATC
AATTCACAAGACACAAGATTGCCTGCTCATTCTATAGCAT
CCACCAGCACTCTGGAGCCACTTTCTCTCCTCAGGCTCAA
GAACAGGAGAAGGATTTGCTGCCTGGTCCATTCAGGAAAG
CCGTCACAATTACCATGGGTTTGATGACTTTACTATTAAA
ATCACACAGGTGGGGAGAATCACACGCAATCAGAGTGTAA
AGCTGGAAGGAGACTTTGGAAACCATGCATGTCAACAGAG
GAAGGAACTAATGCCCTTCCAGCTAGGCATAGTGGTTTTC
CCAAGGCCAAATTGCTCGGTAGTCCCAGAGACAGGACTAG
TTAACAATCTCCTCTCTCCCAATTCTGGTCTTCCCAGTTA
GCTAACTGATCTTTGAATGTAGAAAGAGTGCAACACTTGA
GGAAACTACCGTGAAATCCTTAAAAGTGCACTATTCAGTC
TCCTCCCACTCAGCTCCTGATCTGTGGAGTTTACCCACGT
CTGTATAATGGCATCAGCCTGACTGCAGAACTATGAGAGC
TATTCAAAAGCTATGTGTGGGCCGGGTGCGGTGGCTCAAG
CCTGTAATCCCAGCATTTTGGGAGGCCAAGACGGGCGGAT
CAAAAAAAAATAATAAAAATAATTTTAAAAAATAAATAAT
AAATAAATAAATAAATAAAAAAAGCTATGTGTGGGTGACA
GTAGATAATGGACATATGAATGTGAATCAGGAGAGAAAAT
TTTAAGGAAAATTTTCCTGCTTTTTTTTTTTTTCCCATAC
TCACCAACTGGCTCAGACAGGTAGATGGGTTAATTAACAG
AGCTACATTCTCTTTGGTTCATACATGGGTATATGTCATT
TCCTTACTTTTTTTTTTTAACACCAACATAAACATCGATA
TCATTTGCAGTTATGTCTGAAACTATATCCTCGTCCCTTT
GTAATTTAGTGGCAATTTACTAAATTACTACTAAATCCAG
TAATTTAGAAATTTGTGGCAAAATCAACTAGTGTGCACTT
GGAAGCAATCACAACAGCATACTCTCTGCTATATTAACCA
TTTGGTGTAAACTTGCATTAATTACAGATTATGAATTGGG
TGATTAATAAGGTCAGCCAGGGATCTCCAATTAATAATTC
CTAACTCTTCTGCAGCTTATTAAAGGCAAGATATTTTCTA
CGAAGATCTTAACATCTCTTAGATAAAGTGAAAAATTAAT
TACTAAATGTAAAGTGCTATTTCCTTCCTAATGATGTGAA
ACTATTACTCACCATCATCATCTCCAGAATTTTGGCACTG
TTGCCCAGGCTGGAGTGCAGTGCTGCGATCTGGGCTCACT
GCAATCTCTATCTCCTGGGCTCAAGCCATCCTCCGACCTC
AGCCACCTGAGTAGCTGGGACTACAGGCATGCACCACCAT
GTTTGGCTAGTTTTTTTTTCTTTTTTTTTTTTTTCTTTTT
TTTTTTAGAGGTGAGGGTCTCCTTATGTTGCCCAGGCTAG
TCTCGATCTCCTGGGGTCAAGCAATCCTCTGCCTCAGCCT
CCCAAATTGTTGGGATTACAGGTGCGAGCCACCGCACCCA
GCCCAGAAATTTTTCATCTTCTCAAAATGATACTTTGTAT
CCATTAAACAATAATTCTCCATTTCCTTCTCCCCTCAATG
TTTTGATCTAATTTTGTTTGTATATCCTGCAAAAATATTT
TTAGCACCGATTCATATCTTCTTGAAGTAAATACATTTCT
AACAGAAATAATATTTTGCCTTATTCAGCTCTTTACTCCT
GTGGAATCCAAATAAAACATGTGATTTCCACAGGGATGCC
GTTCTGCTTCAGACCTCTTTAAGATCTAAACCAATGGAAA
TTCCATGTGTAAAAGAAACATAACAGGGAGACTTGGCATG
ATACTCATTAACTAAAAATCTGGGTGGATGTGTTCCTAAG
GATTTTTGTACACGTTAATACTTTTGAACTCCAATCCTGC
TTGTTTCTCTGCAAAAGCAATGGACATTCCACGTGTTTGA
TTGGTGCACAAGCCTCACTTTGTTTTCCTCCCAGGAAAAT
CAAAACTAAGCAGAGATACTCCCACCAGAGAAAGCTTCAC
CTGCTAAATTCCACAGCAACTAATAAAACAAGCCTTTGTT
TCCCAATAAAAATTTCACTCCATGGTTGGTAAGTAAAATA
GACCCACAGCTCTAATCCTAACTTGGAAATCTCACCAGTA
GGTAAGTAGCAGAATGAATTTTCAGTTCTGCATCTCAGTG
ATAAGAAACATTTCCTAAAACAGAATTAACTACAGGCTGG
GAATGTTGAGGCAAAACTTTTCCTGTAGAAATAATGGATT
CATGCCTTAAAAGGGGATACACCTCCTTTACATCCTGATT
AGTTAGTGAGAAGTCACTTCTTTTATTTTTAGCATTCTCT
TAAAAACTTTTAAAATCAAACAATAAACCACAGGTTGATT
ATAGTTGCCTTGAGTACACATGGTAGAACCATAGCAGGTT
CTTTTCTTTTCTTTTTCTTTTCTTTTCTTTTCTTTTCTTT
TCTTTTCTTTTCTTTTCTTTTCTTTTCTTCTCTTCTCTTC
TCTTCTCTTCTCTTCTCTTCTCTTTTCTTTTCTTTTTTTT
CTTCTCTTCTCTTTTCTTTTCTTTTTTTTTTTTTGAAGGT
GAGGGTCTCCTTATGTTGCCCAGGCTGGAGTGAAGTGGCA
AGATCTCAGGTCACTGCAACCTCCGCCTCCAGGGTTCAAG
CGATTCTCCTGCCTCAGCCTCCCGAGTAGCTGGGACTACA
GGTGCCCACCACCACGCCTGGCTAATTTTTGTATTTTTAG
TAGAGACGGGGTTTCACCACGTTGGCCAGGGTGGTCTCAA
ACTCCTGACCTCAGGTGATCCACCCACCTTGGCCTCCCAA
AGTGCTAGGATTATAGGCCTGAGCCACCATGCCTGGCCAG
CAGGCTATTTCTGATTCCCCTGTATTTTTGTGCTGAGAGG
GACCTTCTCCACACTGCAAATACTCACTACCCAGAAAAAT
GCCCTGCACATAGAGTTGCCAGATAAAATATAAGATACTC
AGTTAAATTTGAATTTCAGATTATTTTGTAGCGTAAGTGT
GTCCCCAATACCACACAGGATATACTTAGAGTAAGAAATT
ACTCATTGCTTATCTGAAATTATATTTAACTGGGTGCCCT
GCATTTTTATTTGCTCAACCTGGCCAAACCCTACTTACAC
ACAAGTAAGGTTCTTTAAATATTTCTAAAGGAAAGTTTCC
TTAAATATAATTAATGCAATTCCCCTAACCCCACTAAAAG
TGTGAAAAGAACATTTGACTGTCAATATACTATGTAACTA
TCTAGCATTGTATACTTTTATTATTTTGTAATACAAAACA
GAAGCAAGACCAAAGGTCTGTGACGAGTATTAAGAATTAA
ACAGAAAGTGGGCCAGGTGTGGTGGCTCACACCTGTAATC
TCAGCATTTTGGGAGGCTGAAGCAGGCGGATCATGAGATC
AAGAGATGGAGACCATCCTGACCAACCTGGTGAAACACCG
TCTCTACTAAAAATACAAAAATTAGCTGGGTGTGGTGGCA
GGTGCCTGTAACTCCAGCTACTCGGGGGGCTGAGGCAGGA
GAATCTCTTGAACCTGGGAGTCGGAGGTCCATTGAGATGA
GATTGTGCCACTGCACTCCAGCCTGGTGACAGAATGAGAC
TCCATCCAAAAAAAAGAAAAAGAAAAAAAAAGGAATTGAA
TAGAAAGTGTGTAAGACTGAATCAGAGAAACTGATCTGAT
ATCCATATGGCTATAAGATTAATAATTTATGGATCGGGTG
TTATTTAGTATGGTAATCTAGGACGTTGCTTTCTTAGAGA
GGACAAATGCTATCCAACAACCAATATCTTCATGTAATTA
CTCTTGAAGTGCTTTTCTGTGGATTTTTAAGGTCACATTT
TATTATTTTTATCAATTTTTTTCTCATGGCAGTCAAACAA
GAATTTTGGTATTGGAGGGGTACAATCCAAATAATGTTGG
AGGGATTTATGTGGCATTTATGGAAAATGGAACATTGAGA
CTACATTTACAAATAAACATGCAGAAATTGCTGACTTTTC
TCTCCACACACACATCAACATTCACTCCAGCAGAGCCAAA
CTGCGTATAGTTTCTGAGACATCACTGCTGCCCTGACTCA
AAGTCTTGTCTACATATGTCCTCTATGCTTCCAATCCTTC
AGGCCTCAAAGTGAAGGTCCTTGCAAATGTCCTCTCTCCA
CCCCAGGTCATGCTTTTTTACCTAAACACAAAGGGTCACT
GCTGAAACCCAATTTCACAAGTTCTGTTTGTGAAACACCT
CCTTCGGTTTCTTCCTGCAGCCCCTCTCTACATGAGAGAG
AGATCGATATCAAAGACAGACACCATATTATCCTTATTAG
TTTTATTAGCCTCTTGCCCAAAAGAACATTCTTATTCTTC
CTCAACTAAGCATCGACTCATCCATCTGGTCATTTAACAA
ACATTTAGAGAGTGTCTACTTCTAGATGCTAGGGACACAT
TGGTGAACAAAAGACAACTTCTGCTGTGATGGTTAATTTT
AGGTATCGATTTGATTAACAAATACCTACATAGCTGGTAA
AGCATTATTTTTAGGTGTGTCTGTGAGGGTGTTTCCATTA
GTGTACTGAGTGGTGAAGATCCACCCTCAACATAGGCAGG
CACCTGAGGGCCTAGAGTGAGGCAGAAAGGCAGAGCAAAG
GTGAATTCACTGTCTCTCCTGAAGCTGGGATACCCTTCTT
CTCCTGCCCTGGAACATCAGAATTCCAGGTTCTCTGGCCT
TTAGACACTGAGACTTGCGCCAGCAGCTCCCTGGCCTTTG
GCTTCAGACAAAGAGGCCGTTGACTTCACTGGTTCTGAGG
GTTTCAGATTTGTACCCAGCCATGCTACCTGCATCCCTGG
GTCTCCAGCCGGCAGATAGTCTATCATGGGACTTCTCAGC
CTTCATAATCACATAAGCCAGTTCCTCTAATAAATCCCTT
CTCATCTAGCTAGCTAGCTATCTCCTGTTTGTTCTGGCTA
TCTAGAAAATTAGGGCTAATATACCTACTCTTGCAGAGTT
TATATTCTAATTGGAGGAGACAGAAAATAATAAACCAATA
AATAAATATGTTATAACTAAATATATGCATGTATCTAGCA
TGATGATAAATATTTATTTATTATAATTTAACAGGCTTAA
TTAACATAATGATAAATACTTTAGAAAAAAATAGAGAACG
ATAAAAGGGCAGGGGTGGGAGTAGCAATTGCAGTCATCAA
GAAGTGACATTGAAGCAGAGGCTTGAAGAAAGTGAAAAAA
AAGTGACCGGGTGCGGTGGCTATGCCTGTAATCCCAGCAC
TTTGGGAGGCCAAGGTGGGTGGATCACCTGAGGTCAGGAG
TTCGAGACTAGCCTGACCAGTAAGGTGAAACCTTGTCTCT
ACTAAAAACACAAAAAGTTAGCAGGGTATGATGACTTGCA
CACCTATAATCCCAGCTACTCAGGAGGCTGAGGCACAAGA
ATCCCTTGAACTGGGGAGGCGGAGGCTGCAGTTAGCTGAG
ATTGCACCATTGCACTCCAGCCTGGGCTACAGAGCTAGAC
TCAGTGAGAAGGGAAGGGAAGGGGTGGGACAGAAGGGGAG
GGAAGGGGAGGGGAGGAAACAAGGAAGGAAGACCAGGGCA
AAGACCCTGAAGCAAGAGCACACAAATCAAATTCTGGATA
TCCAGTTCTCTAGAATGCAACATGTTCAAACATATTTCAC
TTCCAGCTTAGGCCTAGACTGAACCTCCTGCTAGAAAGTT
TGAACTGCTTGCGTTTCCATCTGCACAAGTCAGTCCAATG
GACATTTCTTCTTTACCAGTTGCTGTCCAGTAGACTTTGC
CAATAGGGGGCAAAAGAAGGATACTGAAAGGAGATAGAGA
AGGGACATTCTCTTTCCTGTCTGCTTCCTATTTCCTATCA
GTATCACCTGGAATGGTCCTTCTCCTTGGGAATGGCTGTC
AGGACCAGTTTCCAGCTTTTATCCTGCTTCCAAAACCAAC
TTCATCAGTTCCCCAAGAGTATCTGCTACTGAAAGGTGGC
CCCTCCTCGGAGTCCCAGGCACCATTTCTGCAGCCCCTGC
TCTTCCTTTTGTTCCTCCAGCCCTAGAGATGTGAGCTGCT
TCCTGCAACTTCTGTCTCTCTATGACCTCAGTGCCCTCTC
TTGCCTTTTCAGTTGTCCATCACCCACTTAGCCAATTCCC
AATACTGAATTCACTTTGTTACAATAACTAATGTGGTTTC
CTTTTATTGATATGGGGAGCTGGGAGGTAACCTTCCTGAA
GTCACAAACAATGTTTTCTTTGTCTCTGACTCTAAGCAAT
TAGCACGAAACCTAGCATATAATAGAGTTCAATAGTGATT
TGTTGAATAAATAGTGAACAAATGTCATATCTGTTCACTG
GCAAAGTAAATTCAGACAAATTCCTGGACACTTAACACCC
AACCCTAACTTTCCCATTAAGTATTCAGAAAATTGCCTTG
GCTTGCCTTGTCAGAGCCTTAATGTGAACAGCAACCTCCA
CCGCTCACTCCCATCAACCACATAGAGGGAGTCTGTGCTA
GTCAGGAGGGAACACACTGAGAATGCAGGCAGGAACAACC
ACGTCCTTAGGCAGACCACCGTTAGTCCGTGGAGGTTTTA
AAACAAGAAGAGAGTGTTTGGGTTCAAATGATTTACTCAA
CTCATTAGAGATTGGCCCACTGCCCACCCAAACTCTGGCA
AAACATGAGCCACTTTCTGACAGGGATTCATAGCAAGACA
CTAGTGGCTTATTTTCGTTTGGTCAGAAAATATGAAAGAA
CATCTCTCTGGGAATACCTGTGCATGAAGGAAATACCATG
CCAAATTTTAAATGCTAGATTATATTTCTACTAGGAAATT
TAGTTGTAATAAAAACGAAGCAAATGATACTTGAAAGTAG
AGCAGAGTTGCACCAGGGCTTGCGTGAATGAGCATGCAAT
AAATATTTGCTAAGTTCTTCCATAGCCACTCTTTATCAAA
GTTCTGATTTATGATGAAATCATTCGAGAGAACTCAGAGT
GCTTTGCATCCCATAGCAAGCATATAAGAGATAAAATTTT
GACACAGTATGTTTTTTGATGTACTTTTCCATCCTGGCCA
CTGTCTCAATACAAACTCTTCTGTTTGGATTATTATAACA
GCCTCCGGACTGGACTTCCTGCCACTAGCTCTGGGCCACA
CTCCACATTGCTATCAGTTATTTTTCTAAAACTCCCTTAC
TTAGTTCAAATCCCAGTTTTGTCCACTACTATCTGTGTGG
TCTTAAGTAACTTACCTAACCTCTCTGTGCCTCAGTTTCA
TCATCTTAAAATGGGGATGATAATAGTTCTTACCTCATAG
GGTTGGTACAAAGTCTAAGTTAATCTATCTAAAATACTTA
GGACAATGCCCACCACATTGAAACTGCAATATAGGCCGGG
CGTGGTGGCTCAAGCCTGTAATCCCAGCACTTTGGGAGGC
TGAGACAGGCGGATCACGAGGTCAGGAGATCGAGACCATC
CTGGCTAACACGGTGAAACCCTGTCTCTACTAAAAAAATA
CAAAAAAAAAAAAAAAACTAGCCGGGTGAGGTGGCAGGCG
CCTATAGTCCCAGCTACTCAGGAGGCTGAGGCAGGAAAAT
GGCATGAACCCGGGAGGCGGAGCTTGCAGTGAGCTGAGAT
CTGGCCACTGCACTCCAGCCTGGGAGACAGAGCAAGACTC
CGTCTCAAAAAAAAAAGAAACTGCAATATAAGTGATAGCT
ATTATTATTACAGTTAGAAGCACTAGTTGGCTTCATGTTG
CTTATGGGATAAAATCCAATTCCTTAACAGACATGGGTTT
TGCTACTCAGAACTGCCAGTTATCGTTCCAGACTCATCCT
CTATCTTTTCCTTCGCTACCTCTCCCCCAAATTACCTATC
TTCTCACCCCTTCTGACAAAATCTAGTTTTCTCTTAAGAG
GTTCCATGAAGCAGACCTCCAACTACCCTGTCTTTCCAAT
CTCTTGTTACTGAGTTTCTTTGCATGTGTTTTTCTTTGTA
CCTGGAATGTCTTCCTTCTGTCTCTTCAACTGTTACACCT
TCAGGACTATCACAAATGTGACCCTATGAAGCCTCACAAT
GCCCTCCAAGAGGAAGTAATGAGTCTTGTCCTCTGCCTCA
TCCACGGCTTCATATCTGTGTAGTGTTAATGACCGTACTA
CATGCTATCATGTACGCATTTACATAGCTGTCTCTTCCCA
CAGTAATTTACATTCCTGCAGGGCAGGAAATATACCCAAA
AAGACAACTGTGCTTTCCAGTGACTGACGTAGTTTGTGTC
TGATAAATGACAAAGAGATAAACAAATCAACACATGAATC
AATAGGGGAAAAAAGCCATTTAAAACAGGCAGAAAGAATT
GTCCATTATTTGAGACCTCCAAACAGAAGTGAATGATGAT
CTTCCACCATTGTGTTAATGAGAAGTGGGTGAGTTTGGGC
CAGATGACCTAACTTCTGACTCTAAGATTCCAAGAGAATC
TGGAATAAAGCTTTGGTATGTGTGTTAGTGTCTTTTGCTT
AATATAAATGAAGTCAAATTGGACTTTAATGTTATTATTT
TATTTTACACCATTCAATTTTTTAACTAAGAAGATATATT
TAAATACACACAGACACACACACACAGAGCATATGTAATA
TACCAAAAATTGTTTTTCTGGCTCATGAATGGTACAAAAG
TTCACAGAAGAAAGAAAAGTTCACAGAAGTTCACTCATCT
TCACTTGTATTATATGTAAAGGGTCATTCCCCAACTTGGA
CAATTTGAAAAATGCAAATTTAATCTGTTTCTTTTCAAAA
ACAAAGTCAAATACAGAGAAAGAAGAATGATAAAATGATA
GATAAAGAAAGGTAGGTGCTATAAGGAGAGAGTTAAGGAA
CTACCATGAGACTAGAAAAAAAAAAAAGATAATTGACAGT
AAGGTGAACAGAGAGTGGTCTTAGATGACTCAGGAAAGCT
AACTGTCCAAACAGTTCCAAATCTAAAATTAATGTGTTTA
TTTAAATAATAGATGAAATGGAAAAAGTCAAGCAGCAAAA
CCACTAACAGTTTTTCCTTGACAAATATGCAGCATACATA
GCTAGAAAAATATCTCTTTTCATTGAAGAAATTTCTCCTT
ATTGCAGGCTCGGGTACTTTACATGTCAGTGTAACATGAA
TCATTTCATAGAAGCAGAGGTGAAAGAATAAGCCTGAAAT
AAAATCACTTCTAGTTACTGTAACAAAACAAATGTATGTT
TAAAGTATTAAAATCATTCAGTCTTGATGTGAAATGTAGT
TTTTAAATAAGAAAAATAATTGTTTTCAGCAAATCAACAT
GAAACACTTAAAATAGTCCATTACCCAACCAACTCAGTTT
TCACCTTCCTCTTCCTGTGTATTCATAGTCTAAAGAGAAA
GATAACTCTCTTGCTTTTTTTAAGGTCCCAAAGAGATCTC
AGTTTACAAAGGTAGGTAACATTCTTTCTATACATTCTAA
GCATCAGTTTATCTTAAAAGCTAGACTTCCCTCAAACACT
CCCAGAATGCCAGCATTCAGATGTTCTTAAAAACATCAAA
AGCTATTTACTGTGGACTTTTTGAATAGTTCATCCCTAGC
TGCCCAAATAAGTTTGTTATGGTTGATAATAAACTTTTCT
TGACAGCTAAAACATATGACAATAAAATATACAGTTTTAA
ACAATAAAAGTCTTTAAACCAAAGTGTCCAAATAAAAAGT
ATAATATTACCCAAAGCTTTAGACCAGTAATTTTTCTACA
ATTTTTAAGGGGAAGAAAAGTTTACTTTACATTTCATGTG
GCATCTAACCAGCAGATCTAATTGTAGGTTGGGAAGGGTG
TAACTCTTAAGTGAAATGGGAGTCAGCCACCTTTGGTAAA
GCTCATTATAATCTCAGGTATCCTATCCTATTATCCATGT
AAGTATACTTATACTTGTCAGTTCATTGGAGGAAAGTTTT
ATTTCAAAAATTTGATCCCTGAACCTTTGACATGTAAGCC
AATAATGATTTTAAATACTGCTGGGACAGGAACACTGAAA
AAGGTAGGTTTCTTAGCAAAATTATGGAACATAATCATCA
CCCTCTCATATTTCCTCTGTGTTCCCACTCCTTGTTATGG
TATTAACTAAAATTTGAGGTGGAAGCTGAAGAGGTCTTAA
GCATTGATCCTCCCAGAGTATTATTTTATTTCCTTGGAAA
ATATTCATTTTAAAAAAAGGCTTTCAAGAATTAATGAAAT
GAAGCATTAATAGTGGATTGACATATGGAACAGGAGGGCC
TCAGTTTACCAGAACAGTGCTATGATCCCAGGCCCTTCCA
CTCTTCCTCCTGGGAGGTGTGAAGCTCTGCAGAACTGCTG
TCCCTCTGTCCATGTGCTCTTCCCCTTGTGTCTCTCCATT
CCCACCTCCCTCCTGTCCCTGCATCTAACTGCTCCAGTGT
CACCATACATCCTGAATTCCTAGCTAAGAGCGAATGAATA
AAAACAGATGTGCTATTTTGGAGAAAAATGACCTCTGGCC
AAATCATAAACTAACTGAAAAGACCTGAAAGGAACCACTT
ATATGATGAGTCCTTTATCTGGTCCTCAGTTAAGGTCTAA
GCACACGAACTCAGCCAGTATACTCCCTCCTCCTCATCAA
ACTCCTGCGTGTTTGCTGAAGTAGTTACCCACCTATGGTT
CACATCAGACATCTTTCCTCTGTCCATTAGGGCTTGGCTG
GAGAGTCTTTTGACCTGAATGATTTGTGTGAGCCTTCCTC
AAAAAAATCAATTCTGGCAAATGAACTCAGAGTATTTGCA
ATAAATAAACCCTATCATTCTGGGATGGATGGCTTTCTGT
TCTTGGACAGCTATTTTCTAGTTTGATGCTTCAGAACCAT
TGCCTGTGCCATTCCTTCCACCCACCCCTCTGGCTGTCTT
GTACCAGCATTAGACTTTGCTCTTGGGCTCCTTGGTTTTT
TTTTTTTTTTTTTTCTGGTTCTTACCCAGGGGTCAGTGCT
TTTTGTCCTTATTTCTATCATGAGACTGATTTCCATTCTG
AAAATACGATTCACAATATACACCAATTCTTCCAGGAAAA
AGCACATGCTCCCACACACAATTTTACATACAATTTCAAT
ATGCTCATGGATGATCCTGTTAGGTCCATGATCCCTTATC
TTGGGAAACTTTAACAGATTACATAGGCAAAGTTAACCCA
ATCTATTAGAGGCAAAGCATACCCTGCATTTATAAATGCA
TATGGTTCAACATAGCACAGTTCATTAGGGAACAAAGTTT
GTGGGACTCTTCTTTTTTTTTTTTTTTTTTTTTTTTGAGA
CAGAGTCTCACTTTGTTGCCCAGGCTGGAATGCAGTGGTA
CAATCTCAGCTCACTGCAATTTCCACCTCCCAGGTTCAAG
TGATTCTCATCCTTCAGCCTCCTGAGTAGATGGATTACAG
GTGCCTGCCACCACATCTGGCTAGTTTTTGTATTTTCAGT
AGAGACAGGGTTTTGCCTTGTTGGCCAGGTTGGTCTTGAG
CTCCTGACCTCAGGTGATCTGCCCACCTAGGCCTTCCCAA
AATGCTGGGATTACAGACATGAACCATCGCACCCAGCCTG
TGGGACTTTTCTTGAGAAAACCACACTATCAGAACTAACC
CAAAGTCTGCTCCCCTTAGGATACTTTCAAGATGTATAGG
GTCAAAGATTCAGTCTTCACTTATTGTAGCTAGAGGAATG
CCAACTAGTCTACAATTTTTGCCTAAGGCTCCATTTTTCT
ATTACTCAAAACATAATTTGAATTATCATTTCATTTGAAA
AGTGTCATGAACAGTTTATATTTCCTTCTCCATGCCTTTA
CCTTCCCTATATCATTTTTTTTAGAGGTGAGGAAAAAGGA
AACGTGATCAGGATAAGAAAATCCAACAGCATTTGTTAAG
TACCTGTGGTGTCCCCATTCGTGAGTTTCCGAGAGCAATT
ATGTGACAACTCAGGTTGCTGAAGTATAATCGAGTTAAGA
TCATTCTCATGTAGAACAAATCCTGAGATGTGAAGAACTT
AATGGTGTAATTATAATTACTGAGGATTATAATTAATTTT
GGATTATGAGTGTCCATGAATTTGAAAATGACAATTTAAG
TGCAGTTTGGCTCTTTACAGAGACATTTTTACATTTATAG
AGTGAAATATAAGGAATATAGTGTTTTTTAAAGTACTTTC
AAAGCCTTCTTGATAAAATCTATTATAAATCTCCAAACCA
CTAGTTAAGTTACTTTGAATCTGCAAATTCCCGAGTAAAA
GGAGAGTAGATGGAAAAGGAGAGAAATAAATAGAAATGTT
GCAGTTGTTAAAAAGCAGTATTTCTGCTATTCAACATTTT
TGAGCATGCATACATTCTTACTACAGAACATTAAAAAGAG
CATTAATAGCATGTTTGCAGGTTCAACATGTAGCCAGACA
GAGTACAATGAAAAATACCACTGTGGGACATAACTCTGCA
ACCAGAGAAGGGATGAATTCCTGTCCCTCACATCTGCCTC
ATTGGACCATCTAAGGCAGGGTGAACGGGCTGTTGTCTTA
GGGAATGAGGGACTAAGGACCCAGGGGCTGCTCCAGATTC
GGTGTTAAAGGAGGGATGTCCTGGTTAAGAACAGGGCTAA
GGAACATCTCCTGAAGCTGTTTTCAAAGCTAGCTTATGAT
TTTCTCTTAAATTATAAAAAGTACTGCCCATGGATTGCAC
TTATTTGGGATAGCTTGAGGAAGGGTGATGGAAGCTATCA
TGTGTGGGGGTGTCCTTAAAGTCCCACTCTGGAGGTTCTA
TTACACCTGCTTTCCTTTTTCTCCCACCCTCCCCATGCTG
TTCTCAGAAATACCTTGCTAGCCACTCTTCTCTGCTTCCT
GTCCTTCAGTGAGCTTTATTTTACTGCTAGCATCACCTCT
GCCTGCAAGTCCTGATGGAGGTGACCAGTCTTCTGAGTGA
AGTTAGCTTACTGGAGGTTTCATCACCGTGTCATCAGGGC
GGCTTAAGATTCTTCATTAAGACCACTTAATGTGGCCGAG
TGCGGTGGCTCACGCCTGTAACCCCTACACTTTGGGAGGC
TGAGGTGGGCAGATCACCTGAAGTCAGGAGTTCGAGATGA
GCCTGGCCAACATGGCGAAACCTCGTCTCTACTAAAAATA
CAAAAATTAGCTGGACGTTTTGGCACACACCTGTAGTTGG
GAGGCTGAGGCAGGAGAATTGGTTAAACCTGGGAGGCAGA
GGTTGCAGTGAGTCAAGATTGCACCACTGCACTCCAGCCT
GGGTGACAGAGTGAGACTCTGTGTCAAAAAAAAGACTACT
TAATGAGTACAATTATTTCAGAGGGGTTTCAGTGACCAAC
CCTCATGGTGATAAAAGTGACTAGTTTCAATTAATCTATT
CATTCAACGGCTTTGCATGAATCTACTCATTTAATCCTTA
CAATAACTAGATATTAATTTTGCTCATTCTCAAGCTTTGT
AATAAAGAAAGAGTATGTATTCTTTTGAGTAGTTTCATTC
ATTCCACATTACTTTCTTCCATTTTCTGTGTAGCATTCCA
TTGAGCAAATGAGAATAGGATTTCCTAGCTTAGGTTTATA
TGAAGACTATTGTGTTAACAGCTCAACAGAGCAAGACAGG
TTTTTTTTTTCTGTTTAATTCCAACATGACACATGTTTGA
ATTACCGAAGTTCTTTAGACTTTTTTTTTTTTTTTGAGAC
ACGGTCTCACTCTGTCTCCCAGGCTGGAGGGTGACAGCAA
CCGCCTTCCTCCGGGTTCAGATGATCCTCCCACCTCAGCC
TCTGAAGTAGCTGGGACTAGAGGCGCATGCCACCACACCC
AGCTAGTTTTTGTATTTTTAGTAGAGACAGAGGTTCACCA
TGTTTACCAGGCTGGGCTCGAGCTCCTGAGCTCAAGCTAT
CTACCCCCCTTGGCCTCCCAAAGTGTTGGAATTACAGGCA
TAAGCCACTGCACCAGGTCAGAAATATTTTCATTACACTT
TTAAAATTAAGGTTTAACTGAAAGAAAATAAGAGGAAAGC
ATTTAGGGTTAAGAATACTTGTTTGTACTGAGAATTAGTG
GGGGAATTCTGAAGCTATTCTGTGAGCCCTCTGAAGTTTT
AAGGTGAGTGCTAGATCTTAATAAAATTTAGCAAAGGGTA
TAGAAGAAAGAGCTTCAGAAGCTGAGGACATAACTTAGGG
GACGGGAAAAAAAGAAGGAGTTAAACTTTTAGGTCAGAGT
TCTCATTCTCTAGAAGTTAAATTTCCAATAACTCTTCAAT
CCCAACTGGTTTCATACCCACAGAGAAGTGTGCTAGAGAT
CAACTCTGAATGTGTGTATTTAACCCAAACTTCTAGATTT
GGATATACTGACGCTTGAAGACATAGAAACTTGGATGGTC
AGTTTCTTTTAGTTACCCCTTTCAAGTCCATAATTTGCAA
GAGAATAGAAAATAACCCCATCATTTCTTCTTCAGAAAAG
GAGAAAGTATATATTTTTGTTAAAATGTCAGCAAAAATGT
ATAATTCTCTTTATTCTTGCAGGAGTTTCCCCTTGTACAG
ATTAAATAAATATTTATTGAGCATCTACTGTGTGCAAGTC
CCAGTAATAGGTACAGTAAGTACATATAAATGAGTGACAG
ACATTTCCTTCTATTGAGGCACTTAAAATTGGGAGAATAG
GTGAGTTAAAAATACAAAGAATCTGGACAGGCACAGTGGC
TCATGCCTGTAATCCCAGCACTTTGAGAAGCTAAGGTGGG
CGGATAACCTGAGGTTGGGAGTTCAAGACCAGCCTGACCA
ACATGGTGAAACACCATCTCTACTAAAAATACAAAATTAG
CCAGGCGTGGTGGCATGTGCCTGTAATCTTGGGAGGCTAA
GGCAGGAGAATTGCTTGAACCCGGTAGGCAGAGGTTGCAG
TGAGCCGAGATCGCACCATTGCACTCCAGCCTGGGAAACA
AGAGCAAAACGCCATCTCAAAAAACAAAACAAAACAAAAC
AAAAAAACACAAAGAATCAAAATTAAAGCTGCAGAAAATG
AAGACTATCAGAAAGGCATGCGCACACCCAAAATGTGGTA
AGGGAACCAAGAGAAAAGTGATAAAATCAAGTTTGGAACA
GAGGAAAGACTTTATAGAGAATTTGGTAATGGCATTGGCT
TTAAAAGATGGGCTGGCATTCGCTGCAGGCGCAGGTTGGG
TGCAGGCGGCTGTTTGAGCCTCGAGGCATCGACGGACAGA
CGGACGGACTGACTGACAGTGCAGCGCTCTCACAGGCCTC
CACCCGACCGGCAAGAAGCGCTGGCTGCCACTGCCGCGGC
AGCCGAGCCCAAGTCTGAGGGCGTTGTGGCTATGACTTTC
AAGGTTTTTCTCCTTTTTGCAGGACTTATGGTTAAAGTTC
CTGTGGGGTTATATTTTTCCTGCAAATTACTTCTTTTCCA
AACTCTGATGTTGATGTCCCCGGAAGACAGCGGCTTTTAC
GCGACCATTGTCGCAGTGGTCGGGCTTCATGTGGTGCTGG
CAATTTTCGGCTCATAGTGTGGAAGGAGGGCTTGCCCCAG
TGGCGGAAAACAAAATCCAGTAGAGCAGCTTCTTCAGAGC
TGCAAACGTGGGGAGTGGGGAAATACCTAAAGGGCTTTTA
GTCTTGTTTCTTGTTCGTATTGAACTGTTTTATTTTATTT
TATTTTATTTTTTTAAGGGGAAGGGTGGGTGGGGAGGGAA
TTAAATATTTACTGCAGCTAAGACTTCAGTAAAATTGGGG
GTGGGGGGAGGGTTGACATTTTCCGACTGCCTGTTACGTG
CCAAGTGCTTTTTGTTAAGGACATAATGTTTTTGACTGGG
GATCATGTTTGGCTGATGTAAATATTAATGCCAAAATAGG
AAGTCAGGGTGAAAGTAACACTGTAATTAGTAGTAGAATT
TATTTCGTATTAAAATGTGTCGCGGATCTAATTTTTTTTT
TTTTGAGACGGAGTCTCGCTCTGTCACCCAGGCTGGAGTG
CTGTGGCCGGATCTCAGCTCACTGCAAGTCTCCGGTTCAC
GCCATTCTCCTGTCTCAGCCTCCCGAGTAGCTGGGACTAC
AGGCGCCGCCACGTCGCCCGGCTAGTTTTTTGTATTTTTT
TTTTTTTAGTAGAGACGGGGTTTCACCGTGTTAGCCAGGA
TGGTCTCGAACTCCTGACCTCGTGATCCGCCCGTCTCGGC
CTCCCAAAGTGCTGGGATTACAGGCTTGAGCCACCGCGCC
CGGCCCGTGACGTAATTTTTATGGCTTGGCTCAAGCAACA
ATTTTCAGAGTGCACCCTCATTGATGCTACTCACAGAGAT
GTGGATGTGCTGTTACTGCTTTCTAACTCTGCCTACTACG
TGGCCTATTATGATGATGAAGTTGATAAAGTAAACCAGTA
TCAACGACTAAGTCTAGAAGACCTGGAAAAAATCGAAATA
GGCCCTGAACCCACTCTTTTTGGTAAGCCAAAGTTCTCCT
GCATGCGACTGCACTACAGATACAAAGAAGCGAGTGGCTA
TTTCCACACACTGCGAGCTGTAATGCGTAATCCTGAAGAG
GATGGAAAAGATACCCTTCAGTGCATTGCAGAGATGCTGC
AGATCACCAAGCAAGCCATGGGATCGGATGTACCCATAAT
TGAGAAGAAACTTGAGAGGAAGAGCAGTAAACCTCACGAA
GACATCATTGGTATCAGATCTCAAAACCAAGGTTCTTTGG
CCCAGGGAAAGAATTTTTTAATGAGCAAATTTTCATCTCT
AAATCAAAAAGTGAAGCAGACCAAATCCAATGTAAATATT
GGCAACCTCCGAAAGCTAGGAAACTTTACCAAACCTGAAA
TGAAAGTTAACTTTCTAAAACCAAACTTAAAAGTAAATCT
TTGGAAATCAGACAGTAGTCTTGAAACTATGGAAAACACA
GGAGTGATGGATAAAGTTCAGGCAGAGTCTGATGGGGACA
TGTCTTCAGATAATGACTTATATCACTCTGATGAATTCCT
TACAAATTCTAAGTCTGATGAAGACAGGCAGCTAGCTAAC
TCATTAGAGAGTGTAGGGCCAGTAGATTACGTTCTTCCTA
GTTGTGGTATTATTGCTTCAGCGCCTCGATTGGGTAGTTG
GTCCCAGTCTCTTAGCAGCACGGATAGTAGCATTCATGCT
CCTTCAGAGATTACTGTTGCTCATGGGAGTGGGCTTAAAA
AGGCCAGCAGCCTCCTCTGAAGAAAAGCCCTTCTGCTGGC
AATATACACATATTGACTGGCTTTGCCAAGCCTATGGATA
TTTACTGCCACAGATTTGTGCAAGATGCACAAAACAAAGT
GACCCACCTAGCAGAGCCCAGGTCTGTGTCTCAGCAGGCT
AGTCAGGAAAGAAATCAAATGACCAGTGAAGTTTCAAACG
AAGAAACCCAATCAGGATCAACAGAACAGACACCTTCTCG
GCCATCTCAATTAGATGTCTCTCTCTCTGCAACAGGCCCA
CAGTTTTTGTCAGTTGAGCCAGTGCGTTCAGTTGCATCTC
AAAAAACCCCCAGCTCCGCTTCCAGCATGCTTGAACTCGA
GACAGGGCTTCACGTAACTCCTTCTCCTTCAGAGAGCAGT
AGCAGCAGAGCAGTCTCTCCCTTTGCCAAGATTCGAAGTT
CCATGGTCCAGGTTGCTAGTATTACCCAAGCTGGATTAAC
CCACGGGATAAACTTTGCAGTGGCCAAAGTTCAGAAGAGT
CCTGCAGAACCTGAAGTCATTAATCAAGTCCAGCAAAATG
AACTTAAAAATATGTTTATACAATGCCAGACACGGATAAT
TTAGATTTAGCTTTTAACCATAAGAATCCTTCCATGGCTT
TTATTTAAAAATAGGAAGTTTTTATCTCTTGGGGTATTTT
AATTGTACTGTCTGAATCCAGGGATCACAAATTCTGTTCA
TTGGAAAGGGTTTTAAAAGGAGTCTGAACCTGAGTAGATT
TCCAAATTTTAGAGCCAGGACTACAGAAGCGCATCATTCT
AGAATGTGTAGACCTGAGTAGCTTATACACTACAGAGCAC
TTTGCTTATTTGAAAGTAATTCAGCAACAGGTCACTCTGG
GATAAACTGAATCTTTTTTTTGGAGTGGGATGGGTAGACT
ACATTAAGTAGACACGAGGTCTGGACGTGCAGATGCTTAG
GGGATTAGCGTTTTTCATAATTTGTTCTGTTTGTCAGTTC
GTTCCTGTGTGTTACCTCTACAAATTACACATTTAGTTTT
TAGTGACTAACATGTTACAGAAGCATTTGAATATAAAGCT
ATTTTAGTTTTGATGGCTTAACTATTCCCTGAGGGGTTGA
GGGTTATTGACACTAAAGAAATGAATTCTCATTTGATCCT
AATTTTCCCCATATTCTACTTGAACACATTAAAAACACTC
TGCTGCCTATACAATGTAAACCTAGGAATATTCAGACTTG
TCACACAGTAAACCTGACACATCAGAGGTGAATACCAGCA
CCTATTAAATTTCATTTTGCTGTTTTCAGGAATGTAAGAA
CACACATATATTGGCTACTGGAAATCCTAGAAGTCAGGTT
TTAATTTATTCCAGGAGGGGCATCCTCGACATCTTATGTA
GACGATCAACAACTTCAAAATTTAGTCTGGGCCAAGTGCA
GTGGCTCACACCTATAATCCCAACACTGGGAGGCCAGGAG
TTTGAGACCAGCCTGGGAAACATATGTCTCTACAAGAAAA
TACAAAAATTAGCTGGGCTTAGTGGTGCATGCCTGTGTTT
CTTTTTTTTTTTTTTTTTTTTTTTTTTTTTATTTTATTTT
ATTTTTTTGAGGCGGAGTCTCGCTGTCGCCCAGGCTGGAG
TGCAGTGGCCAGATCTCAGCTCACTGCAAGCTCCGCCTCG
GGTTTCATGCATTCTCCGCCTCAGCCTCCCAAGTAGCTGG
GACTAAAGGCGCCCGCCACCTAACCCGGCTAGATTATGTA
TATTTTAGTAGAGACGGGGTTTCACCATGTTAGCCAGGAT
GGACTCAATCTACTGACCTCGTGATCCGCCTCAGCCTCCC
AAAGTGCTGGGATTACAGGCTTGAGCCACCGCGCCCGGCG
CATGCCTGTGTTTCTAGCTATGCAGGAAGATTGCTTGAGC
CCATGAGGTTGAGGCTGCAGTGAGCTGTGATTGTGTCACT
GACCTCCAGCTTGGGGGACAGAGCAAGACTGTCTCAAAAA
AATTTAGTCTGAAGCACAACCATGCTGAATCTGTCTGACT
ATAACGCTGACCACACAGAACCAGGGTTTGCCCCTGTAAT
CCCCACGGTAAGAAAGTTGTACGGCATATTCCAACAAGTA
TTGGTTCGTCTGGTGTCTTTAGAGCTTTACTCTGTTGATG
TGATTGATTCTCGGCTGAACGTTATGTCTGTTGTAACTTT
GATAAGCATCCCACTTTTGTTATTTATTAGTGGTATCTTT
TTTTTATGTGTTAAATCTTGTGATTGTTAAAATAAAGTAC
CATTGTAATTTAAAAAAAAAAAAAAAAAAAAAAGATGGGC
TGATTTTGATAGTAGAGAGAAGATAGGGAGCTGCATTTGC
CCAGTGAAGAAAACAGTAAGGGCAAAGCTATGGAGACTGG
CATATTAGGAAAACAATGAATAATGCAGCACATAATAATG
CATAATAATAATACAAAAGAGAGATATGTTGACCCCTCCC
TCCTGTGGTCCCAGTGTTATGCCCAACACCATTTCTCCAA
ACATTTATTGCATTTACTTACTGTCTTTGTCTGCTAGGGC
TACCGTAACAAAATACCTACAGGCTGTGTGGCTTCAACAA
CAGAATTTGTTTTCTGATAGTTCTGGAAATCCAAAATCAA
GACTGTGTTATGGGATCTTTGGGGTGCCATTTTTCTGGCT
GGAAATCTCTGTAGCTGGTGGTACCTTTGCCCAAATTTTG
CTCGGGCCTGCTGGGCTCTTTTCTCCCACTTGGCTATAGG
CAAGCTGCACTTGTCTCACACTACTGGACTGGGCCCCATG
CTTGTCAAGGATGAGCCAGGCATGGAATGGTGAGGGGTGT
GTGAATGAGTCTGGGGTCCAGCCACTGCACCCAGACAGAC
ATGCTGGCTGCTGCAGTGGGGTGGGCAGCTCCAGGTGCTG
GCATGGGTGCTAGCTCTCTGAGAAGCTGCAGCTGAACCAG
ATGCAACACAAGTAGCTCCCATGGCTGGCACTGGGGAATA
TGGTGACACCTGGAAGCTGGGAGATCCCAGGAACTGCAGG
GTTTTAATGAGGGAGTCACAGCCCTGGCTCAGGGAGCTCC
AAGGTCTGGGCTCCTTGAAGGGCCACAGCTCATCTCTCCT
TCTCTTTGCCTGCAACATGGCAAGCAAGGGGCATGTTTCA
GTTCTGTTTGCATTATAGCTCTTTTAGCCCCGCCATTCAA
TGGGTCCTGAGTTCTTGACCTGTGACAAGAACTTCTTCTC
AGGAAGAATGAGGTATGCAGACAAGTGGAGAGTGGGCAAG
ATGAAGAGGAGCTTTATTGAGGAATAGAACAGTTCAGTCT
CCCACAGAGGGCAGTTCCTTTCTGTAGCCAGGGTGTCTCA
GTGGCAAGTGTTCAACCCCTAGCAGAGATGAGATCCTGGA
GTAGGAAGCTCCTCTCTACGGACAAGTTATGCCATTGTCT
CTGCAGCTCTCAGCAGAGAGGAGTCCCTGGAGTGGGTAGC
TCCTCTCTGCAGTTGTTCATCCTCAGCTCTGGATGAGCCC
AGGACTTTTATGGGCCTCCGAGGGGAGGAAGTGTGTGCGA
TTGGTCTATGGGTGGCCATGGGTGGGCCTGGGAAAGGCAC
CATGAGTTCCTACTCTGGTCCATAGGACTGGCAGTCCAGC
CCACAGTCTTCAGGCCCTCCCTAGCCTGAATGTGGAGCCT
CACCAGGGATCTGCCCACTTCCGCCCAAGAACCTGTCTGC
CTCCAGGTGCCATCCACAGTATCCAGGCTGTAGTTGACAA
GGGGCACCTGCAGGCCAGCATCGAGCTGCCCTCAGCCCCC
CTTGGCTTCCTTCCTATGCTTGTTAGTACTGAAAGTCCAG
AAGTGGCTGAGATGGCAAGGACCTGGCATGTCAGCACTGC
CCCAAGTGTGTGCACACTTGGCTGGGCTCCAACAGTACCT
GGGCACAGCCTGACTTTGCTTCAAGATCGAAGCAGGTGCC
TACAGCAGGAAGAAGCCAGGCAGTAGGAGCAGGCACTTCC
AAGCCTGTGAGGGTAGGAGGAGGCCTTCCGGGGCCCCTAA
GAGTGTAGAGATGCGTGGGTCTGCAGCCACAGTTTGGGAG
GCTGCAGTTGTAGGGGTGGAGGAGGGGCGGGAGGGGAGGT
GACTCCTGCCTGCTCCATGGAACAGGAGGCCTGGGTCTAC
AACCCCGGTTTGGGCAGCTGAAGCTGTGCACCAGAGGTTG
GAGCTCCCACCTGCTCCTGGGCCCCAAGAGCACAGGGATG
CCTGTGTCCGCAGCTTTGGCATCCAGGAAGCTCCTGTCCC
AACTCAGAAGGGGTGGGGCTCCCACTTCTCCCCAGCTCCT
GCTAGCTTCATGGAGCATGCAGCCCTGGCTGTGCCTCCCT
GCTGCAGCTGGCATGTTGGCAGCGGTTGCTCCAAATGGCC
TGCCACCGCCATCACCTGGAAGTCCACAATCAAAGTGTTG
GCAGGTTTGGTTCCTCCTGAGGTCTCTTTCCAGACTTGCA
GATGACTGTCTTCTTTCTCTCTGTGTCCTTACGTCACCTC
TCCTCTGTGTGTGTGCATCCCTGGTGTATCTCTCTCCTTT
TACAAGAGCACCGTCCTACTGAATTAGTGTCCTATCCTCA
TGACCTCATTTAACTTCTTTACCTCTGTAAAGGCCGTATC
TCCTAATACATTCTAAGGTACTGGCAGGTAGGGTGTCAAC
ATATGAATTGGGAATGAACACAATTCAATCCATAACATTT
AGTGACCTTCTGCTTATCATGAGGGAAGGGCTCTGGTCTT
ATTCATATCTCTACTCCATGTGCCTTAGTCCAATGCATGG
TACATAAACATTTCTTAACCCACTTTTTGTTGATTTAGAG
GTAGAGTGCAGACTATGGAGGTTGAAGTCAGGTGATGGAG
AGATTTAGATGCTAAGAATAGGAGTTTAAATGCTTAGAAT
AAAGAATGGGGGTGGGGGTTGTGTGGTGAGAAGTACTCTT
CAAGAGAATTACTCTGTCAGCAATATAGAGGATTTGTTGG
AGGTAAGAGGAAAAGCAGGCAGGAAAGTCTATCACTGTGG
CCCAGGCCAGGGGCACTGAAGACCTGTTCCAAACCTTGGA
TGTGACAATTGATTAGGAATGGAAGCAAAGGAGAGAAAGC
AGTTAAAAAAAAAAAAAAAAAAAAAAAAAAAAACGTTTGG
GTTTTTAAACTTTATTTATTTTTAATTGACAAAAATAATT
ATGTGCATTCATGAGGTACAATGTGATGTTTTGATCCATG
CACACATCGTAGAAAGATTAAATCAAGCTAATTAACATAT
CTATCACTTCATCAATTTATCTTTTTTTCTTGTGAGATGT
TAAAAATCTATTATTTTAACAGTTTTGAAATACACAATAC
ATTATTATAGATCACTTAAAAGTATTCCTTCAGTCTAAAC
TGAACCTTTGAACCTTTTGATCAACATTCCTTCCCTTTTC
CCACCCTTCTCCCCCCGACCAGCCTATGGTAACCACAACC
ATCTTTCTGCTCACTGTTTCTATGAAATTTACTTTTTTAG
ATTCCACATATAAGTGAGATCACCCAGTATTTGACTTTCT
GTGCCTGGCTTATTAGCATAACTGAGGTTTTTGAGCTTGA
TGACTTAAGAGAACAAGTGATGTTTCCATTCAAATCAAAA
GGTGGTGCTGTGGATGAATACGAAGAGTTTGAGAAGCAGT
TCAGCTACATGGATGCTACCTGAGAGATTTTCAATATGGG
AGATGCAAAGATAAGTTTAGTTCCTATCGCAATAGAAAGT
TGAAAATGTGGGTCTGTTGTCCAAGAAAGAACCGTAAGAG
TAAGCTGCATGGTGGCCAAAACTTTGTCTGTTTTATTCAC
TCCTGTATACTCAGCTCCTAGTCAATGTCTGGCTCATATA
TAATGTTCAGTAAATATTTGTTGAATAGATGAAATAGGGA
TTGAGGAGTGATCTGCATTGCAGGCACTGCAGTGAGAGAG
ATGGTTGTTAAAATCGAGAGCCTGAAAGAGGAGAAAGAGA
GGAAGCAAGGAATAAGGCCAGTTACTCCTACTTGACTTCA
AATTATTTCACTGCAAATTATGTGAAACACAACAGGTAAT
TCTCAAAATCAAATAGAGAAAAATCAATCTCAGTACCTCT
GCAAAAAAATACAGGCATTTGGGGGTGGGCAGGGTGTTGA
TAATGTGTTATCAAATAGCAACACCTAGTGATCATTCCCA
AAAACAACATGGGGATTTTTCAATAACCTTCTTAGTGAAG
TTTTTCATAGAACTCAGACATGCAAAAAAGGAAACATCAA
AATTGACCAGTTTTGCAGGTGGTAGTAACGATGAAAATAA
TATTTGCATGACACTTAATAACTAATAAAATGCTCTCCTA
TACTTTATCTCATTTGATAACCGATGGATATTGTTGTAGA
ATAAAGGTGAGGTTGATGTAGAGAAGATGGTTGGGGTCTG
GGCTACTTGTTATGATTGAATCCAGCACAGTGGTGGGCAG
CCAAATAGGAAAGTTTGATTTCTGAACAGGTTTAACTCCA
ACAATTCATCACAGAGTGTACGCAGGTCCTCATCTCTGCT
TTTTGTTGCAGAAATGGTGAGATATAAGTGGTGGTAGGCA
AGAAAAGTGGGATTTAAAGAAACATCTCTAAGGAGAGCCA
TGCAGTTACACACACACACACATGCGCGCGCGTGAATACA
AACACATACACACATATATATGCGCACACACACACATACA
CACACACACACACACACATACACACACACACATACACTTT
CCCCCTCTACCCACAGGTGAAAACTTAATCCAGTTTGTCA
GCCCCTCTTGTTGATTTCCATTTGAACCTCAGCAATCTTT
TTAAATTTTCCTGCTCTCAGTCCTTGAATCCTGAATTGCA
GAGGCTGACTGCTCTGGGACTTGAATGCCAGTTCCAATAC
TTCCTTACTGCCTGACCTTGAACAAATCACTTAATCTTCT
GTGTCTCAGTTTCACCACCTATAAAATGGGAGTAATAACA
GAGCCAACCTCCTAGGTTTGTTATGAGTTTTAAATGAGTT
AATATATCTCAAGCTAATTAAAAATGCCTATCCTATAATA
AATGTTAGCAATTATTTTTCTATCATCATATTCTATTTGT
TTACATGTTATGTCTTTTTCCCCAAACTTCAGTTTCCTTG
AGTATAGAATACTTTCTCTCTTTTTTTTTTTTAGAGATGA
GGTCTCCCTATGTCTGCCAGGGTGGCCTCTAACTCCTGAG
CTCAAATGATCCTCCTGCCTCAGCCTCCCAAAGTGCTAGG
ATTACAGGCATGAGCCACCATGCCCAGCCCCTTAAGTAGA
GAATCTCGTTCATCTCTGAAACCCTAACACTTAGGTATGA
CACATAGTAGGACTAGGTAAGCAGTTAGCTTCAGAGATTT
CAGAGGAATAGCAGGATGTCTGAAGAGTTTCCTGGAACAT
ACTGCTATTTAAAGCAGTTCATATTAGGGGAACCAGGCAG
GCTGTCTAGTGTAGCGTTCTCAACTGTCCTCAACTTGTGA
ATGGGCAGTCTTGGGTAGTCTTAAAAAGTCAGGCACAGCA
ACGGAAATTGGAAAGGGGTCCACTTACAAGAAGTAAGGAT
AACATGGGTAAAATGACTCAGGATTCAGGAACAGGACAGA
AACTTTGATGTCAGAATTGGAGCAAACCCAAGGCTGGACT
CTCACTGCATCTTTCCTGGATAGATTTGATAGTCTCCTAA
GTCTCGCTTTTTTCAATTATTTCTCACACTGCCACAAGAG
TTAGCATTCTAACACTCTCATTATGCCATTTCCTTGTTCA
TAAATTAAATGTTCAGTGCCCACTGTGTCAGCCATTGTCT
CATTTTCTTTTTTTTTTTTTTTTTTATAATACTTTAAGTT
CTAGGGTACATGTGCATAACTTGCAGGTTTGTTACATATG
TATACTTATGCCAGGTTGGTGTGCTGCACCCATCAACTCG
TCAGCACCCATCAATTCATCATTTATATCATGTATAACTC
CCCAGTGCAATCCCTCCCTCCTCCCCCCTCCCCATGATAG
GCCCCAGTGTGTGATGTTCCCCTTCCAGAGTCCAAGTGAT
CTCATTGTTCAGTTCCCACCTATGAGTGAGAACATGCGGT
GTTTGGTTTTCTGTTCTTGTGATAGTTTTCTGAGAATGAT
GGTTTCCAGCTGCATCCATGTCCCTACAAAGGATGGAAAC
TCATCCTTTTTTATGGCTGCATAGTATTCCATGGTGTACA
TGTGCCACATTTTCTTAATCCAGTCTGTCACAGATGGACA
TTTGGGTTGATTCCAAGTCTTTGCTATTGTGAATAGTGCC
GCAATAAACATACGTGTGCATGTGCCTTTGTAGTAGAGTA
ATTTATAATCCTTTGGGTATATACCCAGTAGTGGGATGGC
TGGGTCATATGGTACATCTAGTTCTAGATCCTTGAGGAAT
CGCCATACTGTTTTCCATAATGGTTGAACTAGTTTACAAT
CCCACCAACAGTGTAAAAGTGTTCCTATTTCTCCACATCC
TCTCCAACACCTGTTGTTTCCTGACTTCTTAATGATTGCC
ATTCTAGCTGGTGTGAGATGGTATCTCATTGTGGTTTTGA
TTTGCATTTCTCTGATGGCCAGTGATGATGAGCATTTTCT
CATGTGTCTGTTGGCTGTATGAATGTCTTCTTTTCTTTTA
CATTTGCTGAGGAGTGCTTTACTTCCAATTATGTGGTCAA
TTTTGGAATAAGTGCGATGTGGTGCTGAGAAGAATGTATA
TTCTGTTGATTTGGGGTGGAGAGTTCTATAGATGTCTATT
AGGTCCGCTTGGTGCAGAGATGAGTTCAATTCCTGGATAT
CCTTGTTAACTTTCTGTCTCGTTGATCTGTCTAATGTTGA
CAGTGGAGTGTTGAAGTCTCCCATTATTATTGTATGGGAA
TCTAAGTCTCTTTGTAGGTCTCTAAGGACTTGCTTTATGA
ATCTGGGTGCTCCTGTATTGGGTGCATATATATTTAGGAG
AGTTAGCTCTTCCTGTTGAATTGATCCCTTTACCATTATG
TAATGGCCTTCTTTGTCTCTTTTGATCTTTGATGGTTTAA
AGTCTGTTTTATCAGAGACTAGGATTGCAACCTGCTTTTT
TGTTCTCCATTTGCTTGGTAGATCTTCCTCCATCCCTTTA
TTTTGAGCCTATGTATGTCTCTGCATGTGAGATGGGTCTC
CTGAATACAGCAGACTGATGGGTCTTGACTCTTGATCCAG
TTTGCCAGTCTGTGTCTTTTAATTGGAGCATTTAGTCCAT
TTACATTTAAGGTTAATATTGTTATGTGTGAACTTGATCC
TGTCATTATGATATTAACTGATTATTTTGCTCGTGAGTTG
ATGCAGTTTCTTCCTAGCCTCGATGGTCTTTACATTATGG
CATGTCTTTGCAATGGCTGGTACCGGTTGTTCCTTTCCAT
GTTTAGGGCTTCCTTCAGGGTCTCTTGTAAGGCAGGCCTG
GTGGTTACAAAATCTCTCAGCATTTGCTTATCTGTAAAGG
ATTTTATTTCTCCTTCACTGATGAAACTTAGTTTGGCTGG
ATATGAAATTCTGGGTTTAAAATTCTTTTCTTTAAGAACG
TTGAATATTGGCCCCCACTCTCTTCTGGCTTGTAGAGTTT
CTGCCGAGAGATCTGCTGTTAGTCTGATGGGCTTCCCTTT
GTGGGTAACCAGACCTTTCTCTCTGGCTGCCCTTAAGATT
TTTTTTCCTTCATTTCAACTTTGGTGAATCTGGCAATTAT
GTGTCTTGGAGTTGCTCTTCTGGAGGAGTATCTTTGTGGC
GTTCTCTGTATTTCCTGAATTTGAATGTTGGCCTGCCCTG
CTAGGTTGGGGAAGTTCTCCTGGATGATATCCTGAAGAGT
GTTTTCCAACTTGGTTCCATTTTCCCCTCACTTTCAGGCA
CCCCAATCAGACGTAGATTTGGTCTTTTTTACATAATCCC
ATACTTCTTGCAGGCTTTGTTCATTTCTTTTTCTTCTTTT
TTTTTTCTTTTGGTTTCTCTTCTCGCTTCATTTCATTCAT
TTGATCCTCCATCGCTGATACTCTTTCTTCCAGTTGATCG
AAGTCGGTTACTGAAGCTTGTGCATTTGTCACGTATTTCG
TGTCATGGTTTTCATCTCTGTCATTTCGTTTATGATCTTC
TCTGCATTAATTAGTCTAGCTGTCAATTCTTCCACTCTTT
TTCAAGATTTTAGTTTCTTTGTAGATGCGTAATTCCTCCT
TTAGCTCTGAGAAGTTTGATGGACTGAAGCCTTCTTCTCT
CATCTCGTCAAAGTCATTCTCTGACCAGCCGATCCGTTGC
TGGCGATGGGCTGCGCTCCTTTGCAGGGGAGATGCGGCTC
TTATTTTGAATTTCCAGCTTTTCTGCCTGCTTCTTCCCCA
TCTTTGTGGTTTTATCTGCCTCTGGTCTTTGATGATGGTG
TCGCACTGATGGGGTTTTGCATAGGTGTCCTTCCTGTTTG
ATAGTTTTCCGTCTGACAGTCAGAAGGACTGTCTGTTGGT
CTGTTGGAGATTGCTTGAGGTCCACTCCAGACCCTGTTTG
CCTGGGTATCAGCAGCAGAGGTTGCCGAAGATAGAATATT
GCTGAACAGCGAGTGTACCTGTCTGATTCTTCCTTTGGAA
GTTTCCTCTCAGGGGTGACTCCACCCTGAGAGGTGTGGGG
TGTCAGATTGCCCCTAGTGGGGGATGTCTCCCAGCTAGGC
TACTCAGGGGTCAGCGACCCACCTGAGCAGGCAGTCTGTC
TGTTCTCAGATCTCAACCTCCGAGTAGAGATTTCTGCGGC
TCTCCCCAAAGCTGTCAGACAGAGTCGCTCGCATCTGCAC
TGGCTCCCCCCGCTGCTTCCCCTATTGGACTTCAGCTGTG
TGCTGTCCCCAGGGTGGAGTCTACAGAGACAGGCAGGCTT
CCTTGAGCTGCTGTGAGCTCCACCCAGTTCGAGCTTCCCA
GCGGCTTTGTTTACCTACTTAAGCCTCAGCAATGGCGGGC
CCCCAGCTCCTCGCTGCTGCCCCCATGGATGGGACGCCGC
AGACCGCTGTGTTAGCAGTGAGGGAGGCTCGTGGGCGTGG
GACCCTCCCGGCCAGGTGTGGGGATATATTCTCCTGGTGT
GCCTGTATGCTTACAGCGCAGTATTGGGGTGGGAGTTACC
CGATTTTCCAGGTGTTGTGTGTCTCAGTTCCCCTGGCTAG
GAAAACGGATTTCCTTCCCCTTGCGCGCTTCCAGGTGAGG
CTGCATGCCTCGGCCTGCTTTCTCAGCTCGCTGCTCAGGC
TGCAGCAGCTGACCAGCACCGATTGTCCGCACCCCAGTGA
GATGACCCCAGTACCTCAGTTGAAAATGCAGAAATCACCG
GTCTTCTGTGTCGCTCGCGCTGGGAGTTGGAGACTGGAGC
TGTTCCTATTCGGCCATCTTGCTCCGCCCCCCCATTGTCT
CATTTTCAAACCCCTCTTCTATACTCAGCTTGGTGCTGCT
GGGATCAGGACTTTGCAAACCACTTTCCTGTTTGCCAGCT
GGTTCCAAGCTAGACTCTGCCAAGAGAGGTTGGTAGAGGG
AGACTGAAAGGCTGGAGAAGAAAGAAGGAATTTCTTCCTG
CTTCTTGTCAGTCTCACCCTAGTAATTCTTCCTCACCAGG
CAGCAGCAGTTCCTTTAGTCCCAATATCAGCACTTGGTTC
CGGTTTGCAGTTTTTCCAACACTTACAGAGGCAGCCTGAT
CACTGTGGCTCCTTCAGACACCAGTAGCAGTCAATCCATC
CCCACCATGCCCAGAGGTCCAGGTCCCAGCCCCACAGGGC
CTTTCCTCTGAGCTCAGAGACACCAACACTCCAAGGCCTG
AGTTTTAGCTCTGCAAGGTTCTTCTTCCAAACTTGTAAGT
GTTTTTGTTTTATTTAAATATTGGTAAATATGTAACATGA
AACTTACCACCTTAACCATTTTTAGTGTGCAGTTCAGTGG
TGTTAAGTACATCCACATGATTGTACAGCCAATATCCAGA
ATTCTTGCAAATATAATCTTGCAAAATGGAAACTCCATAC
TCATTAAGTAATGACTCCCCATTTCCCCTTCCCCCCCTAT
TAGTCCATTTTTGCACTGCTGTAAATAACTACTTGAGACT
GGGTCATTTACAAAGAAAAGAGGTTTAATTTACCTATAGT
TTTGCATGGCTGGGGAGGCTTCAGGAAACTTACAATCATG
GTGGAGGAGGAAGGAGGCATGTCTTACACGGCAGCAGGTG
AGAAAGGAGAGTGGGAAAAACCACCACTTATAAAAACATC
AGATCTTGTGATAACTCACTCACTATCACAAGAGGAGCAT
GGGGGAAACTGCCCTCATAATCCAATCACCTCCCACTAGG
TCCCTCCTCCACATGTGGGGATTACAGTTGGAAATGAGAT
TTGGGTGGGGACACAAAGCCAAACCATATTGCTCCCACAG
GCCCCTGGCAACCACCATTTCTGTTTTCTGTTTCTATGAT
TTTGACTACTCTAAGTACCTCACCTAAGTTGAATCACACA
ATATTTGTCTATTTGTGCCTGGCTTATTTCACTTAGCATA
ATATCCTCAAGGTTCATCCACATTGTAGCATTTGTCAGAA
TTTACTCTCTTTTTGGAGTTGAACAATATTTCATTGTAGG
TAATTAAAACATTTTGTTTATCCATGCATTCATTGATGGA
CACTTGGGTTACTTCTATCTTTTGGCTCTTGTGAATAATG
CCTCTATGAACATGAGTGACATAGTTTGGCTCTGTGTTCC
CACCCAAATCTCATGTTGAATTGAAATATTCACTTGTCAG
GAAAAGGGCCTGGTGGGAAGTTACTGGATCGTGGGTGTGG
ATTTCTCCCTTGCTGTTCTCATCATAGTCAGTGTGTTCTC
ATAAAATCACAAAACTTTAAACCACAAAATGGTTTAAAAG
TATGGCACTTCCCCCTTCTCTCTCTCTCCACTACCACCAT
GTGAAGACCTGTCTTTGTTCCCCTTTGCCTTCTGCCATGA
TTGTAAGTTTCCTGACTCCACTGTGAGTCAATTAAACCTC
TTTTCTTCATAAATTACCCAGTCTCAAGTAGTTCTTCATA
GTAGTGTGAGAATACAACATGTGTACAAACATCTCTGAGT
CCCTGCTTACCGTTCTTTGGAATATATACCTAGCAGTGGA
ATTGCTACATCGTAGGTAATTCTATTATAATTTTTTTGAG
AAACTACCATACTGCTCCATACTTCCAAGTTTTAATAACT
CCATATTCTCCTATTAGTTTCCTAAGCCCTAAGGAACAAA
GCTTCTCCCTGAAGCTGCTTCCTTTCTGATACCTTAGTTA
TTTTTAGTTCTTTAATACCTATTTTTTTTTTGAAATGGAG
TCTCGCTCTGTCGCCCAAACTGGAGTGCAGTGGCCGGATC
TCAGCTCACTGCAAGCTCCGCCTTTCGGGTTTACGCCATT
CTCCTGTCTCAGGCTCCCATAATGGGACTAGTGAGCCAGC
CACCTCGCTAGTTTTTTTTTGTATTTTTTTAGTAGAGACG
GGGTTTCACCGGGTTAGCCAGGATGGTCTTGATCTCCTGA
CCTTGTGATCCGCCCGTCTCGGCCTCCCAAAGTGCTGGGA
TTACAGGCTTGAGCCACCGCGCCCGGCCGCTTTAATACCT
ATTTAATAGTTATTTGTATTAAGCTGCTGCTCTTAAAATA
ACAGTTATGGTTAGTCTTTGTTGGAGATTAATTTTGTGGG
AGGTAAACTTTACAAATTAATATTTAGTTATAGAGTATTC
AGATTACATTATGATTGGATTTGAGGAATAATTAACAGTA
TTCTGATTGGATTCGGATAACTGTGTCCACTATTACATGA
CAAATCAAGGACAGGCTCTTTAGCACATCCTCCAAGTGCT
TCTCATGCACTGGGCCACTCCCACTTGGCCCCAAACCAGC
TTTCTAGCCATGCTCTTCATTTACCCTACCTTCCTCTCCA
ATGAGGCCTCTTCCCATTCTCCCCACAAAGTCTTCAGCCT
GCTCACCCTATTTCCTCCTCTTACATAGGAACAGCGGAAC
AGATGACTGGGTAAACCTGTTAGGTGCTGGACACTGCGGT
AAGTACTCTCATGCATGTCATTTCGTATTTTACTCAGAGC
AACCTTGTGTCTTAGACTGTTCAGTCTATTATAACAAACA
CCATAAACTAGGTGGTTTATAAACAAACTTATTTCTTGCA
GTTCCAGAGACTAGAAGTCCAAGATCAAGGTGCCGGTAGA
TTTGGTGTCTGGTGAGGACCTGCTTTCTGGTTCATAGTAC
AGCACCTCCTGACTGTGCCATGATGAAAGGGGCAAGCAAG
GAAGCTCCCTTGGGCCTCTATTGTAAGGGCATTAATCCCA
TTCATGAGGGCTCTGCCCCAGTGACCTATCACCTCCCCAA
AAGCTCCACCTCCTAATATTATCACCTTGGGGGTTCGGAT
TTCAACATACAAATTTATCAAGGGACAGAAACATTCAGAT
GATAGCACCTTGTGTCATAATTTTCCTAATTTTAATCACA
AGAGAATTAAAACTCAGAGAGGTTAAGTGACTTTCTTACA
GTCACACAGCTAATTACTTTCATAGCCAAGATTCCAGCAG
CCTCAATATCTTTTTCCAGTGCTATTTGTCAAAACCCTAT
CTATTTTTCAACACTCTGTGAACATTCTACCTGTTCCATT
AAACCTTTACCAGTCCTTCTATGTGAAATAAAATCTTCGT
TTTTCTGTTCACCAATAGCACTGTGTCTGAATCATTTTTA
GAGGCGTTACAACATCATCTTACTCAGGTGGAGTTTCTGT
TTACTATATTTTTGTCTCCTTGAGGACAGGTATCATGCCT
TCTTCACCTTAACACACCCACCACTGGCACTGAGCAGAGT
GCCTTGTATATTATAGTACTCAATAAATGTTGATGGGCTT
GAACATCTAGGGATTACTTAGGGAGCTTTGCACCACCAGG
ATTCATCTCTTTGGAAAATGGTTAGTTGGTTACCCTGTGA
CCCAGTGTTTGACTCGGGGTTTTGTAGGAGTCCGTATCAG
TACAGACAGATATTCCTTTTTCAATGCTACAAACATATGC
TGTTCACAAAGCTCACTGGAGGATCTCACATCTGGAATAT
AACTTCCCTTTGCTCCCGGGGTTCGGCTGCCTTGAAGTGG
AAGGCGTAAGGCAAATAATAGTGTTTAAGTCATTTGTTTG
GTGTGGTTTCTATGTTTATTGGGATTCACTTGATCAGCTA
ACATGGAAGAGGTTGAGATACATTATAATGACTGTTATTT
ATCTCCTTATGTGCATCTATGGAGCACTTTGAAGGGATGT
GAAAAAAGTGCTTAGATACTGTTTCAGGGGCATCCAGAAC
AAAACCACGAGTAAAATCTAAGCATTATGCCCTCTACAAG
GGCTTCCAGATGAGGACGGCAAGCAGAGCGCACCTGGCCT
CCACAAATCAGGCCATGTGCCCACTGGTGGTATCCTTCCG
ACGGGGTGCCTTTTTCTCATTCACACGGAGGCATCAAAGG
GTCTGGTGGAAGGGCCCTAACTGTGACCACTCCATCTGAT
GAAGTTTTGCCCCTAATTACAAAAAGTTCGTAAAGTTTAG
TCCATGGTCCATCAGAATTCCCTGAGTCACTTACGTCAAG
AGATCCCTGGACCTTCTTGATGAAAACCTCTGAGGGAGAC
CAGGAATTTGTATTTTTAGCAGGTCCCCTTGGGTGATTCC
AATGCACAGTCAGACCTTTGGATGCAGGTATGTTGGCCAT
CTCTCACCCAGTTTTTTATACTAGTATTTGGTCTTTTGTG
CATTTTAGACTTGCCTCCCTATTGACAGCATAACTCCTGG
AGGGTGGATATTCCACCATATAGTACATAGCCACTGAGCA
CCTCACATGAAACAGGGTGTCAAGGAATGCATAAACTACG
AGGGGCCCAATTCCTCAACAACAGGAATTCATGAACCATA
TAAATGTCCATTTGATAAATACTGCTTGAGCACCTACTAT
GGGCTGGTGCTATGCCAGGGACTGAGGAGACGTAGCTCTA
CCCACATGGTCTCTACCATCTGGGCTACAGGCAAATAAAT
GGGCAATTACAATAGACTGTGGCAGTGTACAAAGGAGAAG
GGATGAGTGATGGGAGCCAGGGGAGAAGCAGCTTAGGTTT
GGGAGGCCAGAGGTGCTCAGAGAATGCGTCATGGGGAATC
CTGGGAGTGAAAGGGTAGAAATCGTCATCTGGGCAAAAGA
AACATGAATGACAGCCTAGAGGTCAAAGAGAACTTTGTCA
AGGGAGGCTGGAGAGTAGGTTCTAAGGAGAGGAGGGAGAT
AAGGTTGGAGAGATAAACAGAAGCCAGCTCATGAAGGGCC
TTGTATGCCACTGTAGGTAGGGTGGACTTGGCCTTGGCAT
TAAGTGCAAATGTCCCTCCAGCACAGTAGACCTTTTATGT
AGGAGCAAGTTTGGAACCAATGTCCTACAGCTTGAAGATT
CCTGGCTCATCTGCTCAGGGTTAAAGGAAGAACATTGCTT
TCCCCAGGAGGACTTCCAGACTGGCAATCTCCTCTCTCTG
TTATGTCAGTCATGTTCCTTCCATCCCTCAGTACAGGTAG
GGGGTTAGGGGGTGGAATACTAATATAGAGGCCTGGCTAG
AAAACAGTCCCCTGCATGGGGTAAGGAAGATATATTGCAG
GTTTAAGAGAATTGTTCAGTCTAGGAATTGGAAGAGCTGA
AGAATGCAGTCTTGGCACAGGACCAAGAATACCAGGTGCT
GAAACAATAGGAAAATTTAGATTCGGCTCTGCATGAGAAG
ACATTACTGAATCAGTGTTAAATATTGTGGTGATGTGGAA
GATTACCTTTATTCTTAGGAGATAGTTGCTGAAGTATTTA
GGTGAAAATTGTCATGATATCTGCAACTTACACACACACA
CCCATATATATACACACATACACACATATATCTATTAATA
CATCTATATACATACACACATATATACATATATATGAAAG
CAAATGTGACAAAATGTTAACAATTGGTGGACTGAAATAG
AATGTACCTCTATAGATTTTACTGTGCTATTCTTTCAACT
TTTGTGTAGGTTTGATATTTTGAAAATAAAAAATTGGGGG
AAGAAGAGAAGAAGAGACTGTCAAGCATCTGGCACAATTC
AGTTATCAGACCTCAAGTTTCCTGTCCGTTTCTCTGAGAT
GATGGCAGTGCAAGATCTTCAACCTAGTTTATTGATAGCA
GGCTCAATTCAGCACTTTGGAGCTTCCAGAGTACATAAGA
TCTTGAAGATCTGTTTCGAAGTTGCAAAAATACAATTTCT
TTCCTTCCTCAAAATCAAAACACACATGCTAAAAGACTAA
GAAATTGTTTTGCATGCTCTGCAAGATTCCGTTGCTTTTT
GTGTTGGCAAAGGATTTACACAAACAACCTAGTCAGCATT
CATTTTAAAAATACCACATACAAAATTCAAAGAATGTTTC
ATTGTTTACGTTATACCTTTCTTGGGATTTTGGTTTTAAA
CTACCAATTGAATTCTCATTTTAGGCACTCAAGATCTGTG
CTGCTTTAAATAATTCAAGCACAACTGTATCATCTGTTCC
CACTACATCCTTCACTCCAGAGATTTATAAAGTGTGTTTT
AAAGTGATTGCACACAGACTTAAGAAATATAGCAAGGGGT
TCTTTTGAGAGAAGAAGAAAATGACTTATAACTAGTGAAT
GCAATAAATGACATGAGGATAGGTATAATTAGCAAAGGAA
AGCTGTATGCTTGAACAGTTTGCTCTGAGCTTCAACAAGT
GGCACATGATATGTAATGTTCAGGAAAGTGGTTTTTCAGA
AAAACTCAATCTGATCAGAAATCTCCCAGTCTACTTATCT
TTTACCATCTATTAGTTCTGTAAGCATGTTTGGCAATATT
CCTAAAGAAACAAAGCATGACCCCTTTTTCTAACGAGATG
TTATCACACATAATTCACTCCCCATATTTCCACTGGATGT
AAACCATTGTACATTTCAGTGCAGTGAAATCAATCAGTCA
GTGCTCTTCAAACTTTTTAACCTTTACCCAGAGAAAGAAA
TACATTTCCACAGAGACCCAATACACACACACATCTATAA
AATCAAAACAAAAATTTCATGGAACTATTTTACTACCTGC
TTTCTGATACTTTCTTTTTTATTCCACTTCATTTTTTTAA
AATTGATGTTTGAGGCTTATTTAATCAATTTCAAGATGTT
TTGGTTCTGACCTTGAGGTTGAGGAACTCTGAAATAGAGG
ACTACCTTTTCAGACACATCTTTCTGATGGAGAAATAAAA
CACCGAAATGGAAAAGAATAGGACAATTGTAGGTTCTTCA
CTCCGCAGAGGTTTGGACAAAAAGCTAATGTCTGATAATT
CAACAAAGAAAGTTCTCAGCACTGTGCATTCTGCCTGGCA
CATGATAGGCACTTAACAAATGCCAATCAGTGTCTGCAGT
AATAGCATTTTCTACTTGATGTTCAGAGCACAAATCCTGA
GAATCTACTTTTCTTTTATATCTTGTTTCTTAGCCTCTCC
TCTGCATTGTCAGTGTTAGATACTACCACAGGCAGTAGTT
TTGTTCTATGTTTTCTCTTCACACAATCAAAGATCCTAGA
ACTGAGATTTAAAACATGAAAAAGGATCTGTTGGCTTATC
AGCCAAAAGACAAAGTCTTTCTTTACTTTTCAGAGAGAGG
AAAGAATTATGATTCCCAAGTCCAATTTAATTTTGCACAG
ATACACTGGAAATTAGCATCTAGCCAATAACACTAAAATT
TACTGGCTTGTCTCCCTTCCTTCTGTAGACATATGGAGAA
TTGCTGTCCAAGAACAGCCCTCACTGGATGGGGCATTTGG
ACACTGAAGCCTCCTATTTTTGATACCCTGGAAAGACAGT
CATGAGACCTCTAAGAAGGCAAAATGGCATCAAAGACTTA
TGCCCTGTTCTCTCCTGATGCCAACACTGTGGGTACTTCA
GCAACACAATTAGATGGGAAATAGATAAGCATATTCCAGC
AGGAGTCCAGATTGCTTAGTCCGCCTTCACTAGGTTTCCA
AGATTTCACCATTTCTTCCCTATTCCAGCTAACCCCACCA
CTGAAGGCCCCAAGGAAAACAAGAAACTCTGTGGCTAGAG
ACTCCTGTCCCACTTTGTTGTTGCCAATCCCAGTTCCAGG
GAACTGGAAACTCTTACTGCTGGTCTCCACCATGCTTTGC
ATAGATAAGATTCTGCCCTCCATTGGGCATTGTCACTGTC
TCTGCTCATCACTCCCAGAGCTGTAATCCTCGAGTTATCC
GAGTCAGACTGAGTTTTGGTCAGTTTTTTCAAAAAACCTT
GTAGAATTAAATCACTTTTATATGTTGCAGTATTTTAATA
TATTTCCCTATCATATTCCTTAGTAGTTCTCTCTTGAATG
ACTCATTATAATTATAAATGTTATATGACAAAAAAATTTA
AAACTGTGTAATGTTCAAAATCACTGTAACCATCAACGTT
CACCTAAGTGATACCTGACACAGAGTAAGCACGTGTGCAC
ACATTCATCTAAGTTCAACATCTGTGGATGCTCCTATGAC
TGTGTTTGAAGGCATTCAAGCTACTCTCTTTCAAAAAAAT
GAAAGTGTTCCCTCTTCCTCAGTTTTTTGGAAGAATGTGA
GAAGGATTGGCACGAATTATTTAAGCGTCTGATAGATTGC
AACCATGAAATCATCTGGTCCTCGGCTTTTCTTCGTTGGG
AGATTTTCCGATTCAATCTCCTTAGTCATTATTGGTCAGT
TCATATTGTCCATTTCTTTATGATTCAGGCATGGTAGACT
GCATGTTTTCAGGAATTTGTTCATTTCTTCTAAGTTATCT
AATTTGTTGATGTATAATTGTTCGTAGTGGTCTCCTGTGA
TCCTTTGTATTTTTGTGGTTTCAGTTATAATACCTTCTCT
TTCATTGACAATTGCATTTATTTCAGTATTTTTTTTTTCT
TGGTTAGTCTAGTTAAAGGTTTGCCACATTTTTTACATCT
TTTTAAAAAACCAACCTTTAGTTTCATCAATATTTTCTAT
TCTCTTTCTAATCTCTATTTTATTTATTTCTTTTTTTTTT
TTGTAGGAGTCTAACTCCGTCACCCAGGGTGGAAGTGCAG
TGATATGATCTCGGCTCACTGCAACCTCTGCCTCCTGGGT
TCAAGCGATTCTCATGCCTCAGCCTCTCAAGTAGCTGGGA
CTACAGGCACACGCCACCACGCCTGGCTAATTTTTGTATT
TTTTGTAGAGATGGAGTTTTGTAGAGATGCTCAGGCTGGT
CTTGAACTCGTGCGCTCAAGTGAACCTCTCACCTAAGCCT
CCCAAAGTGCTAGCATTAAAGGCATGAGCCACAGCACCCG
GCCTCTTGTGACAGATTTTGTTTGTTTGTTTGTTTGTTTG
TTTGTTTGTTTGTTTGTTTGTTTGTTTGTTTGTTTTTCAA
GATAATGTCTGGCTTGCTGCCCAGGCTGGAGTGCAGTGGC
ACAACCTTGGTTCACAGTAACCTCTGCTTCCTGGGCTTAA
GTCATCCTCCCACCTCAGCCTCTCAAGTAACTGGGACTAC
AGGCACACGCCACCACGCCTGGCTAATTTTTGTATTTTTG
TGGTTTCAGTTATAATACCTTCTCTTTCATTGACAATTGC
ATTTATTTCAGTATTTTTTTTTTCTTGGTTAGTCTAGTTA
AAGGTTTGCCACATTTTTTACATCTTTTTAAAAAACCAAC
CTTTAGTTTCATCAATATTTTCTATTCTCTTTCTAATCTC
TATTTTATTTATTTCTTTTTTTTTTTTTTTAGTTTTGTAA
CATTGTGATCAGAAAAGATACTTGATATGATTTCAGTCTT
CTTAGATGTAAGACTGGTTTTGTGGCCCAACATGTGATCT
ACCCTGGAGTAGGTACTGTGTGCTCTTGAGAAGAATGTGT
GTTTGCTTCTGTTGAATGGAATGTTCTGCCTATGTTTGGT
AGGTTGATTTGTCTATAGTTTTATTCACATCTGCTATTTC
ATTACTAATCTTCTCTCTAGATGATCTATCCATTGTTGAA
TGTGGGGTATTGAAGTCCCTTATTATTATTGCATTGCTGT
CTGTTTCTCTTTCTAGTTCTGTTAATATTTGCTTTACATA
TTTGGGTGCTCCAATGTTAGGTGCATATGTATTTTCAATT
GTTTTACCCTCCTGATAAATTGACCTCTTATCATCATATT
GTGATCTTCTTTGTGTTTTGTGACAGATTTTGTTTGTTTG
TTTGTTTTTCAAGATAATGTCTGGCTTGCTGCCCAGGCTG
GAGTGCAGTGGCACAACCTTGGTTCACAGTAACCTCTGCT
TCCTGGGCTTAAGTCATCCTCCCACCTCAGCCTCTCAAGT
AACTGGGACTACAGGCACACGCCACCACGCCTGGCTAATT
TTTGTATTTTTTGTAGAGATGGAGTTTTGTAGAGATGGAG
TTTTGTAGAGATGGAGTTTTGTAGAGATGGAGTTTTGTAG
AGATGGAGTTTTGTAGAGATGGAGTTTTGTAGAGATGGAG
TTTTGTAGAGATGGAGTTTTGTAGAGATGGAGTTTTGTAG
AGATGGAGTTTTGTAGAGATGGAGTTTTGTAGAGATGGAG
TTTTGTAGAGATGGAGTTTTGTAGAGATGGAGTTTTGTAG
AGATGGAGTTTTGTAGAGATGGAGTTTTGTAGAGATGGAG
TTTTGTAGAGATGGAGTTTTGTAGAGATGGAGTTTTGTAG
AGATGGAGTTTTGTAGAGATGGAGTTTTGTAGAGATGGAG
TTTTGTAGAGATGGAGTTTTGTAGAGATGGAGTTTTGTAG
AGATGGAGTTTTGTAGAGATGGAGTTTTGTAGAGATGGAG
TTTTGTAGAGATGCTCAGGCTGGTCTTGAACTCGTGCGCT
CAAGTGAACCTCTCACCTAAGCCTCCCAAAGTGCTAGCAT
TAAAGGCATGAGCCACAGCACCCGGCCTCTTGTGACAGAT
TTTGTTTGTTTGTTTTTCAAGATAATGTCTGGCTTGCTGC
CCAGGCTGGAGTGCAGTGGCACAACCTTGGTTCACAGTAA
CCTCTGCTTCCTGGGCTTAAGTCATCCTCCCACCTCAGCC
TCTCAAGTAGCTGGGACTACAGGCACACGCCACCACGCCT
GGCTAATTTTTGTATTTTTGTAGAGATGGAGTTTTGTAGA
GATGGAGTTTTGTAGAGATGGAGTTTTGTAGAGATGCTCA
GGCTGGTCTTGAACTCGTATACCAAGTGAACCTCTCACCT
AAGCCTCCCAAAGTGCTAGCATTAAAGGCATGAGCCACAG
CACCCGGCCTCTTGTGACAGATTTTGTTTGTTTGTTTTTC
AAGATACTTTGTGAGTTTCTTTTGATTTCTTCTTTGATCT
ATTGGTTGTTCAGGAGTGTGTTGTTTAATTTTACGTATTT
GTGAATTTTCTAAAATTCTTCCTATTGTCAATTTTTAGTT
TTGTAACATTGTGATCAGAAAAGATACTTGATATGATTTC
AGTCTTCTTAGATGTAAGACTGGTTTTGTGGCCCAACATG
TGATCTACCCTGGAGTAGGTACTGTGTGCTCTTGAGAAGA
ATGTGTGTTTGCTTCTGTTGAATGGAATGTTCTGCCTATG
TTTGGTAGGTTGATTTGTCTATAGTTTTATTCACATCTGC
TATTTCATTACTAATCTTCTCTCTAGATGATCTATCCATT
GTTGAATGTGGGGTATTGAAGTCCCTTATTATTATTGCAT
TGCTGTCTGTTTCTCTTTCTAGTTCTGTTAATATTTGCTT
TACATATTTGGGTGCTCCAATGTTAGGTGCATATGTATTT
TCAATTGTTTTACCCTCCTGATAAATTGACCTCTTATCAT
CATATTGTGATCTTCTTTGTGTTTTGTGACAGATTTTGAC
TAAAAGTCTAGTTTGTCTAATATAAATGTAGCTACCCCTG
CTCTCTTTTGGTTTCCACTTGCATGGAGTATCTCTTTCCA
CCCCTTCACTTTCAGTCTATGTGCCCTTGAGACTAAAATG
AATCTCTTGTAGTCGGTGTATTATTGGATCTTGTTTATTA
ATCCATTCAGCATCTCTGTGTCTTTTGATTAGTCAATGTA
ATCCATTTATATTTAGAATAATTATTAATAAATAAGGACA
CACTGTTGCCATTTTGTTAATTGTTTGCTGACTGTTTTTG
GATATGTCAACAAAAGCACAAGCAACAAAAGCAAAAATAA
ACATATGGGACTATGTAAAACTGAAAAGCTATGGAACAGC
AAATGAAACAATCAACACAATGAAAAGGCAACCTATGAAA
TGGGAGAAAATATATGCAAACTATATATCTGACAAAGCGT
TAATATCAAAATGTACAACAAACTCCATAGCAAAAAAACA
AGTAACCCATTAAAAAAATGGGCAGAGGATCTAAATAGGC
ATTTTTCCAAAGATGACATACAGATTGCCAACAGGTATAT
AAAGAGGTGATCAAAATCACTAATCATCAGAGAACGCTAA
TCAAAAACTACAATGAGATATCACCTCATACCTGTTAGAT
GGCTATTATCAAAAAGAAAAAAGATAACAAGTGTTGACAA
AGGCATGAAGAAAAGGGAACCCTGTACACTGTTGGTGGAA
ATACCAATTGGTACAACTATTATGGAAAACAGTATGGAGG
TTCCTCAAAAAATTAAAAATAGAACGACCATATGATCAAG
CAATCCCACTTTTGGATATATATTCAAATGCAATGAAATC
AGTACCTTGAAGAGATATCTATATCTCCACATTCGTTGCA
GCATTATTCACGATGGCCGAGATACGGAAACAACCTAAGT
GCCCACTGACAGATGAATGAGTAAATACAATGTGTTAGAT
ACAATGAAAGATTATTCAGTCATAGAAAAGAAAAAATCCT
GTCATTTGTGACAACATTGATAAACCTAAAGGATATTATT
CTAAGGGAAATAAGCTGGACACAGAAAGACAAATACTGTA
TGATCTCGCTTGTATGTGGAATCTCAAAAAGTTGAACTTG
GGCAGAAAGTAGAATGGTGGTTGCTAGGAGTTCAGAGTGG
AGAAAATGGGGAGATGATGGTCAAAGAGTACAAACTTTCA
GTTTTAAAATGATAAAGATCTAATATATAGTATAGGTGAT
AATAGATGGGTTAATTTGTGCATATCACAATGTATATGCA
CATGCCTCATCACATTGTACACCTTGAGTAGATACAATAT
TTGTCAAATAAATATTTTTAAATAAAAGGGAAAAGAAAAA
TCATAATTCATTTTAAAACTATATCTCAGTATTTAAATTG
GTATCCTCATAGTTTTTTTTTAATCATTCCTACTAAATAA
AAAATCATAGCCTGGTGTGGCAGCTCACACCTATAATCCC
AGCAGTTTGGGAGGCTAAGGTGAGTGGATCACTTGAGTTC
AGGAGTTAGAGACCAGTCTGGCCAACATCATGTAACCCTG
TCTTTACTAAAAATACAAAAATTAGCTGAACGTGGTGGTA
TGCACCTCTAGTCCCAGCTACTCAGGAGGCTGAGGCACAA
GAATTGTTTGAAACCCGGAGGAAGAGGTTGCAGTGAGCCG
ACATGCCACTGCACCCCAGCCTGGACAACAGAGTGAGACT
CTGTTTAAAAAAAAAAATCAGTAATCATATGGTAAAAAAT
AATAATAATAAAAGAACAGGGAAATTCTTTAGTCTCCTTT
TGTTTGTTTCCTTTCACTCCTCTCCTCTGCCAAAATTTAC
AATCTGTTATCTATTCTTTCATGCTTCATTTGTATTTGTA
TAATCACATATAAACTATATATAACAAGCTTTTCTTTTCT
AATTAATGTGTATTTTACAAATATGGGATCATATTATAGT
TATCACTGTGTGTCTAGTTTTTTTACTTTTTTTTTCACTT
GATACATTATGGAATTTCTCTCAATGGTATACATCCAATT
CATTCTTTGTTTTTTTTTTTTTTGTTTTTTTTTTTTTTGA
GACGGGTTTTCCCTGTCACCCAGGCTGGAGTGCAGTGGTG
CAATTATGGCTCACTGCAGCCTTGACCTCCTAGGCTCAAG
CAATCCTCCTAGCTCAGCCTCCTGAGCAACCACACCTGGC
TAATTTTTAAATTTTTGTAGGTACAGGATCTCCCTATGTG
GTCCAGGCTGGTCTCAAACTCCTGGGCTCAAACAATCCTA
CTGCATTGGCCTTCCAAAGTGCTGGGATTACATGAGTGAG
CCATCATGCCTTGCTGCAACTCATTCTTTTCAATAATTAA
CTTATATTCCACGGCCTAATTGTATCACAGTTTCTTCCAC
CATATTTAAAGGCATTTACTGAGTTTCTAATTTTTTGCCA
CAAAAAAAAATGTTGTGGTAAATGTCTTTGTGTCTATATT
TTTACATATTGGAATTTCACTTATAATAGATTTCCAGAAG
GATTTCTCCATCAGTCTGTAAATTGTAAAACTTAAAGTAT
ATATCTGGATTGCTTTCCATAAAAGCTGTAACAATCCAAA
TTTCCACTGGCAATATATGCAGAGAATGGGTTTGTTTACA
TTTTCATCAATAGTAAGTTTTTATTGTCTGCTAATTTGGT
AGATAAGTTGAGATATCTCATTGTTACTTTAATTTGCATT
TTCTCCATATTAGAAAATATTTTTATTGGTTTATTGACCA
TTTGCATTTCTCTTCTATAAATTGACTTTTTATATTTATT
TGTCTCTATTTCTGTATTCTGTTGATAATCAATTTGCAAG
AGCCTTCTGACTGATATGCATATTCATTTCCTTATGTGTG
AGTTATTTTTGTGGCACATAATTTTTATCAATCTTTTTGT
CTTCTGATTTTGTTTTTATTTTGCCATATAACATTTTATA
TTTTATGTATCAAATAAATATATTTTATATTTTATTGCCT
CTAGGCTCCTGTCTTGATTAAAAAGGTTTCTCTCTCCAAA
CCCTAGCTTACACATATGTTCTCTTTAAATTGTTCTATAG
TTTTTGTTTACATATACAGTTTAAGTTTTTCTGGAAATTT
ATTTTTGTATATGGTGTGAAGCAGAGGCGCCTATTTTATT
CTCCTCTAGGTCAGTTGTGCCATAACCGATTTAAAATAAA
CCATTGTTTTTCCCATTAACTAGAAATAGCACTTTTGGCA
TACAGCCATGCATTGCTTAACAATAATATTCTGAGAAATG
CATCTTTAGGTGATTTTGCCTTTGAATAAACATCACAGAG
TGCACTTACATAAACGTAGATGATAAAGCCTACCACACAT
CTAGGCTATATGGTACAGCCCACTGCTCCTAGCCTACACA
CCTGTACAGCATGTTACTGTACTGACATAGTAGGCAATGG
TAACATTGTGGTATTTGTGTATGTAAACATAGGAAAGGTA
TGGCAAAAATATAGTATTATAATCTTATGGGACCACTGTC
ATATATGCAGTCCATTGTTGACCAAAATGTAATTCTATAG
TGCTAGACTATATATTATCATATATATACTGACATCTATT
TCTGGACATTTTTTTCTCTTCTACTTTTCTTTTTGCCTAT
TACGATACCAATATCATAAGGTTAATACAAAGGCCAAGAA
GGAGAAAATAGAAGTATACTTTTTCTACTGTCCATGCCCT
AGGTGTGTAGTAGGCTATACAATTTAGGTTTGTGTAAGCA
CACTCTGTGATGTTTGCACAATGACAAAATCACCTAATGA
TGCATTTCTCAGAACATATCCTCATTGTTAAGCAACATCT
GACTGTATGCCAAAAGCGCTATTTGAAGTCAATGGGAAAA
CAATGGTTTATTTTGTACTGGTTAGGACACAACTGGCCCA
GAGGAAAATAAAGTTAGACCCCTGTTTCACACCATATACA
AAAATTAATTTCCATAAAAACTTAAAATCCGTATGTAAAC
AAAAACTATGGGACAATTTTAAGAGAATACATGTATAAGC
TTGGGTTTGAAAAGAACTTTTTAACTAAGAGACCTAGAGG
CAATAATAGATAAAAACTATTCTCTTTAATGTATTGTTGA
TAGAAGTGTCTTATATCACATGTGAAGTGGTATAATATCA
CTTGAATGTAGACTGTGCTATGTAAAGATGTATACTATAA
GGCAACCAGTAAAAACAAAAAAAGAGTTATAGCTAATAAG
CCAATAAAGGAGATAAAGTCATACTTAATCCAAAAGAAGG
AAGGGTAAGAGGAAAAAGAGAACAAAAAACCCAGATAAAA
CACATAAAAAAATAGAACTGCAACCATATTAACAATTATG
TTAAATGTAAATGGTCTCTACATCCCAACTGAAAGGCAAA
CATTGTCAGACTGATTGAAAAGTAAGACCCAGCTATATGT
TGTCCACAACAAACTCACTTTAAATATAGACACATGTAAG
CTAAAGGTAAAACAGTGAAAAAAAATATCATCTTATGCAA
ACCCTGATAGAAAGAAAGCTAGAGTGGATATATTAATATA
GACAAAGTAGACATCTGGGTGAGCAATACTAGGGATAAAG
AGGGTCAATCATAATGATAATGAGCAGCTACCATAAAATT
GTAGTACCTAGATCTTAACATATGTTTTAATATCTGGAAA
GGCAAGTATCTTTCATTATTCTTCTTTTTCACAATTTTTA
AAAAGTCTTTAACATTTAATCTTCTATAAAAGCTTTAAGA
TAATTTTATCTCATTAAGAATACAACAGTGGCCAGGTGCA
GTGGCTCTTGCCTGGAATCCTAGCACTTTGGGAGGCTGAG
GCAGGAGGATTGCTTCAGGCCAGGAGCTCAAGACTAACCT
GGCTAACATAACATGACCCCATCTCTGAAGAAAAAAGAAT
AGAAAAGTGAATCTCATTGAAGTATATTCTATATGCCTAT
TAATATTTGGAAGATTATATTGTCTTCCTAACTCAAAGCA
TAGATTTTTATTGGTTCTTCTTTGATCCAGGATTTATTTA
GTAAGGCACTTCTTAATTTTCAAGCAGAAAAAAATACAAT
TACTATCCTTTAGTTATTTATATTTAATGTAATTGGTATT
TGATTAAAGAATGTTGCCTGCAAAAAATATCTACTTTCAA
ATTTTTGTCAACAACCTTTATGGTCAAGGTAATACCAGCT
TTGGAAAATGCTTCACAAATAATAAAATAGTTCTCTATTT
ACAGGACATAAAACTTTGGACTTTTATTCAGTCTTTATAT
GTCTTACGTTTTTTACTACTGTATCTATTGATCTGAAAGA
CATGAGTTAAAATCTCTCAGAGTAACTGTACGTTTTTTAT
CAAGGTTTCATATTTTAACTAATTTTGACTTCATATATAA
TGCAATGCTCTTTAGTATATACATAATTATTACACATCTT
CTTTGTAGATTGTGTCTTTTATCATTATATAATATTCTTT
TTTATCCTGTTTCAAGCTTCTAAACTTACATTCCACCTTG
TCTGATATGATAGTTGCCATTCCTGATTTCGTTTTGTTTG
CATCGTGTCTAGTGTTATTTGTCCATCCTTTTGTTGTTAA
TCTTTGTCACCTTAAGCATGATATATTGATATATCTGACA
TTTATAATCAAGTATACTTATTTTTGTTTTTTACTCTATC
AAAAAGTTTCTGTCTTCAATGGATAAAATTATCCTGTTCA
TACATAGTAAAATAACCGATGTGCTTCTTTTCATCACTTA
CATTTTTATTTTTATTAGGTAATTTGTGGTTTTATCTTTT
CCCTTTTCATTGTTTTTGGTGGTGTAATAAAATTCCTATA
TAATTCTTGTGGGCTTTTTTGTTTCTGTTTTTGTTTTGTT
TTAGTTTTGGTTTTTTGGGACACAGGGTCTCACTCTGTCA
TCCAGGCTGGAGTGCACAATCATGGCTCACTGCAACTTCA
ACCTCCTGGGCTCAAGCGATCCTCCCACCTCAGCCTCCTG
AGTAGCTGGGACTACAGACATGTACTACCACACTTGGCTA
ATTTTTGTATGTTTTGTAGCGACTGGGTTTTGCCATGTTG
CCCCGGCTGCTCTCAAAATCCTGAGCTCAAGCAATCTGCT
TGCCTTGGCCACCCAGAGTACTGGGATTACAGGCATGAGC
CGCCGCACCCAGCCTTTTCTCCTTGTTAACTTGAAATTTT
TACCATATTTTCCCATTCCTGATAGTTATCTTCTCTTCTC
TGACATTTATAATCAAATATATTTCTTGACTATTTCATCA
AAAAAGATGCCACCTGTCCCCACCCAGGTGCTTTACTTAT
CACTGGTCTCCCTCCTAAGAATATGAAACCCTAAGAATGT
TGTTGCCCATTCTCCATATCTGTTCTCCTGCCCCAAAATC
AAATGAGACCCAAGAGTTGGTTTACTTCCCTTCTTTCTCT
TTCCTCTATCCCTAGGTTTTGCTGAGATAATTTGGTACCT
GTAATTTTAGCTTTTTAGTACATTTTTTCTTGCGGCAAAT
ATTTTCTATTTCAAAAATTCAAATTCCACCTATATAATCC
CACTCAATCATTATCTATTTAAATTTTAGTACACATTGCA
AGGCTCATTTCTCATCGTTGTTTTCATCTCTTTTCTTCTT
CTCTCTTGAAGTCTCTACACAGTCACATCACTATGGACCA
AAGTCCATATTTTAGGACACACTCTTGGTGTACTTTCGTT
GGGTTTAGACAAGTGTATAGTGACATGTATCTACCATTAT
ACTATCATACAGGGTAGTTTTTCCATCCTAAAAATGCTAT
ATGTTCCCCCATTCATCCCTCTTTCCCACTACTCTTTTTC
ACATGTAAGGTCTTTTGGATTTGTCATTCCAATCTTTCAT
TTTTATTATTTTATTTTCTATTTTTTTTGAGACAGAGTCT
TGTTCTGTTGCCCAGGCTGGAGTACAGAGGCACAATCTCA
GCTCACTGCAACCTCCGCTTCCTGGGTTCAAGCAATTCTC
ATGTCAGCCTTCCAAGAAGCTGGGAAGACAGGTGTGTGCC
ACCACGCTCGATTAATTTGTGTATTTTTAGTAGAGACAGG
GTTTTGCCATGTTGGCCAGGCTGGTCTCGAACTTCTGGCC
TCGGGCAATCCATGTGTTTTTGTTTTCTGCACCACATTTA
CTTCTCTGTATTTTTTGCCCTGTGCTTTGAGATACTGCTT
CTATTTGAGCTTTTGGGGAACTAATTAGTGTTTCAACCTT
GAGTATTTTTTCCCTTCAATTTATCTACTAAAGTTTTGAA
TGTAAGAGTTCTTTTTAGTTCCAGAAAATACTTTGCTGTA
ACTTTGTATTCCAGTTATATTTCCTAGAAGTTGCCTTTTC
TGTGTATTCTGCTTGTTGTTTCTATCTGGCTGCTAGTCTT
CATGAGTGCAGCATTATATAACTTCACCTTCACATGGCTT
TATTCACCCTTGGGACCCAGATCTACTTCCTTAGTGTGCT
TTCAGCAGCAGCCATTTGGTGAGCTATAAGAAGACACATA
CATGGCTAGGCGCGGTGGCTCATGCCTGTAGTCGCAGCAC
TTTGGGAGGCCAAGGCAGGTGGATCACTTGAGGTCAGGAG
TTAGAGACCAGCCTGGCCAACATGGTGAAACCCCCGTCTT
AATATAGAAAAATTAGCCAGGTGTGGTGACGTGTGCCTGT
AATCCCAGCTACTTAGAAGGCTGAGGCAGGAGAATCTCTT
GAGCCCAGGAAGCAGAGATTGCAGTGAGCCGAGAGTGCAC
CGCTGCACTCCAGCATGGGTGACAGAATGAGACTCTGAAT
TAATTTAAAAAAAAAGAAAGAAAGAAAAGAGAGAGAGAGA
AGAAGAAGACACATACAGCTGGCAAGTTGTCAGTTCCTTG
TCAAGAAAGAAACCCTTTAACTTCCAGTCTCCTCAGCTAT
AGGGTGTGCTCTGCCAGCCTCAGGAGTAGGAAGGACCCAG
CCTGCTTCTCCAATTCCCTCCATGCTCCCCACCTAGGGGC
CAGGGAAAGCAGACGATCCTCCCACCCCCGCAATTCGCAG
AGCACTTACAAAAGCTGTGGTTCCCCTTCCTCTAAGAAAA
CCCATAATTCACACACTCTAATCTCTGCCCCAGAGCTCTG
CTGTAGATCTTCAACATCTGGTAGGATCCAGAGGGGAATA
AAGTTCTTTCAAGGCTTTCTATGCCCCTGCTGTGGCAGAG
CCCCAGGCCTTGTTCATATCTTCCAGAATGCACTTGCCTA
CTGCCCTCTGAGATCATCCACTCAGGACAGGTGGTTGGTA
GCTGGAGTGAGCAGGAGGACAGTATCAGGGCCTTACATTC
AGTCTCCTGTACTCCTGTAAAAAAATATTTAAATGCTTGT
TTTCTTGGTTGCTGTTTAAAATTATATGATTTTTAAACAA
TATAATACATGCAGTTTTTTAAAATAGTAAGAGAACCAAA
AAGACATAATGCATTCCTAGCCATATACCCATATGGCAGC
CACAAAGATGTGCTGCCCATAACTCCTTTTAAGAGAGATG
CTGCCACAGGGAATGCGACTGACAGCCTTCAGCTGTGGGT
GACTTTAGGATCTGCCTCAGCTTTCTTTTTTTTTTTTTTG
TTCTTTTATTTCTTTTCTTTTCTTTTTTGAGACAGGATTT
CACTCTGTCACCCAGGCTGGAGTGCAGTGGCATGATCTTG
CCTCACTGCACCCTCTGCCTCCCGGGTTCAAGCAATTTTC
CTGCTTCAGCCTCCTGAGTAGCTGGGACTACAGGCACTGG
CCACTAAACCCACCACCATGCCCACCACCACAAAAATTGG
CTAACTTTTGTGGGGTTTTTTGTTTGTTTGTTTTTTGTTT
TTTGAGACATAGTCTCGCTCTGTCACCCAGGCTGGAGTAA
AGTGGTGTGATCTCGGCTCACTGCAATCTCCACCTCCCAG
GTTGAAGCAATTCTCCTGCCTCAGCCTCCTGAGTACCTGG
GATTATAGGTGCCCACCACCAAGCCCAGCTAATTTTTGTA
TTTTTACTAGAGACAGGGTTTCACCATGTTGGTCAGGCTG
GTCTCGAACTCCTGACCTCAGGAGACCCACCCACTTTGGC
CTTCCAAAGTGCTGGGATTACAGTGTGAGCCACTGTGCCC
AGCCCATTTTTTGTGCGTTTTTTGTAGAGACAGGGTTTCG
CCATGTTGGCCAGGCTGGTTGCGAACTCCTGACCTCAAGC
CACCTGTCCACCTTGGCCTCTCAAAGTGCTGGGATTACAG
GTGTGAGCCACTGCACCCAGCCTGCCCCAGCTTTCAAGCT
GAGGCTATGTGCTTCCTGGGCAGTCCCCAGCCAAAAACTG
GTCAAGAGAACTGTCACTTTTTGCCAACAGGGGACCCTTC
CACGGGCAATCTTTGTTCTAGAGCTTCTCATTGGGCTGGC
TGAGACTTTCTCAGAGCTGCACTGCAGAAATATCTGAGGC
TCTTCCTACCCAACCTCTTTCCTACCTCCTCTCCTTTCAC
AGGTGAGACGAGCACCATGGTCTGAAGGTTCTCCCTGCCT
TCCCACTCCCTATGCCCCTTATCTTTCACAGATGTTACCC
CCAAGAAATCTCTTGGACTTCTAACTCTGTGTTAGTGTTG
GCTTCCTAAGACCAACTGACACCATCCAAGAGAAATTCTT
ACATATGAACATCAGGAAACATGTACAAGAATGGTTTTGG
CAATACTGTTCATAAGAGAAAAAACTGGAAGCCACACGAG
TTCTCCAACTTTCATAGTAACAAAGAGGTACCACGAGTCA
TTTATCTACTTAATTAAAGACAAAGAATCTTAGAGTTAAA
ATGGGGTTTTAGTTCAAAGATTTCAAACTGGCAGCCTTTG
GGGACAAACCCATCCTACTGAAGTGTTTTGCTTGGCAGGC
ACAGCGTTATTTAAAAATTTAATGCAAATGACTCTAACCA
GATTTAGTGTCTCTAGTTTTCCATGGTCTCTCCCACATAG
TATTTTTACACTGGCCTGATTAACATATTTATGTTACAAA
CTTGGATCATATAGACATTTGAACTAACACCCTGTTAGTG
CTGGAAATTGAGGCCGAGAGGTGAAGTGACTCACCCAAGT
TCATATTCCTTAGTCCATACATACCTTTCCTGACCTCCAT
AGCATGAAATCCATGCCACTTGTATAGCTATCATTTTTTT
AAAAAGCATATTCAACAGGAGTGATATTCTCCCCAAGGAA
GCAAAAATTGGTTCAGGGTTGGGGGCAGGAGTCTTGCTCT
TTTTATGTATCAAATACAGATATACATATAGTACCTAAAT
ATGTATATAAAGTATATGTACAGTATTAAAATTTCACGGT
GGGAGACAATTCAGAAAAGATGTCTGAAAAGGCCCCTTAG
GGGACAATGATGTACAAAGGTTGAGAAACACTGAACCATA
CACTCAATAAATGTTTAGGAATTTTTTCTTTATGTAGGCA
CAGCAGACACAGCATTGCACAAAGCAAAACTGCTCCCTAA
TCTCAGGTGAGAGAGAGAGAGAGACTGAATTCACATGCCT
GGGTTTGAATCTTAGATCTGCCACTTGCTGGCTGTATGAC
ATTGGACAAGCTTGCTTTTTATATTCCTTGGTTGTGTCAT
ATGAAAAATGGTGGTAGGATAGTACTCTTTAAAGACTTGT
GTGGATTAAACAATTGACATAAAGTAGTTAACATGATGCC
TGGCACATGAAAAATGATCAATGAACATTAGCTATTAAGT
AACATATGAACATATAATTTCAAATTGTTGCAGCCATGCT
AAATATCAATTGCCTCTCATTCCCATATTCACCCTTCCTT
GTTCACTCTATGAAGATGGATCTAGGCCCTTTAATTTTTT
TCCCTTTTGTTAGTTGGCAGTAGCCTTTGTCAGTAGAGGG
AGCTAGAGAGACATTGAAGAAGGAGGATGTTTTCCTTCCT
GGTTCTGACATGATCTCTCCAGAGGCTCCTGCAGCATACA
CGTGGCTTCACTACCACCTTGATCCTGCAGCACAGGCAGC
TTCTCCAGCACCAGGCCTCTGATGTGCACCCAGCAGCACC
CAGGAGACACCAATGTCCCCAACATCCCTTCCCTCAGGTG
GTTGTTTTTTTTTCCCCCCCTCAGGTGGTTTTGTAACAGA
ATGCCTCCACTGAGACACCTCTCCATGAACAGCTTTTCCT
AGCACCCTAAAGGGCAATTCTCTAGTAATTTCAGAGAGCA
AGTTTCCAGCAAGTTCCATCAACATTAACCATAGTAATTT
CTCTGCCACTCAGGGAACCAGGGCCTTGCCTTCTCCAATA
AGGTTTGGATCTAAGCCCTGAATTATGAGGGCTCTTCCTT
TGTATACTCTATGTCAGTCCTAGGGAAATTAGTGAATGCT
GCTTCTATCTGCTATTTTTATATTGTTTAGAGTTCTGTGT
ACTTCTTACTAGCCAATCCCATGTTATAGTAATAATTCTT
TATAGTAAACATTCCCTGTTCAAATTACCATGTGATTTCT
CTCTCCTTTTTGGACCCAAGCTAATACAGCAGTCCTGAGA
CCAAAGAGTTCAAGAGCCACTGCCTTAGAACACTAGTTCC
ATGGGATATGAATAGCTATTAATTGGTGGTCAAAGTTTAA
GACACTCTGAGTTAAGCAAAGTGAAATAGGATTCTCTACT
GCAGGACATCTCAGAGGTAAAAAACATACTGTACATCTGC
AAGTAGGGATTCTGATATGCAGCATTTCCCAATTTTATTT
GACCATGGTGGTGGTGGTGGTGGTGTGTGTGTGTGTGTGT
GTGTGTGTTTTAATGGAGCATTTTGTGGTACTGGTATTCT
AAGGATCACACTATAGGAAATGCTGAGTTAGCAGTTGTAT
CTACTAATTTGGAAACCATTTATTTGGCTGTTTCTTGGAA
GTTGCTCACCTTTTTTTAATCTACCTTTTTGTCCTTTATA
CACTACCTTATTGTTTATTCTCTAATTTATGGCTGCCCAG
TCAAAGATTTTTAATCTTTGTTTCTACAGTGGCAAATGAA
AGGTTTTTTCTTTTTCTTTTTCTTTTTTCTTCCCTGCTCT
GTAGCACATTTCCAGCTGTTCACCACAGGAATCAGTCTAC
AGAAGTTTCCAGTGTAATGGAGTGTAATATTTTCGTAGGT
TGAGTCCTGGGCAAAGACAAACATTATAACATACTTTTTA
AGTGGACTGGGGAGAGCAGTAATGGTCTAACCATTGAAAA
TGGCTTGCTCCATTAGGTTTCATACACCGATTAGTGCGTT
GTTTTTTCCTTTGGAGTAATATGGTCAATTTTAAGTTTCT
GGCCGGGCGCGGTGGCTCAAGCCTGTAATCCCAGCACTTT
GGGAGGCCGAGACGGGCGGATCACGAGGTCAGGAGATCGA
GACCATCCTGGCTAACATGGTGAAACCCCGTCTCTACTAA
AAATACAAAAAAAAAAAAAAACTAGCCGGGCGACATGGCG
GGCGCCTGTAGTCCCAGCTACTTGGGAGGCTGAGGCAGGA
GAATGGCGTGAACCCGGGAGGCGGAGCTTGCAGTGAGCTG
AGAACCGGCCACTGCACGCCAGCCTGGTGACAGATGCACT
GGCCTCAAAAAAAAAAAAAAAAAATTTTAAGTTTCTTCCT
CCAGAAATATCAGCTCAGAACAATGCTTTTTCCAGCTGTG
TTGGAAACTGAGAAAGACTGTATGAAAAACTGCCAACTTC
ACATAGTAATTAAAGTTAGCTCACTAAATGTCACTACTGG
ATAACTTCTGAACTGTTATGCCTTCAAAAATATGTGACAT
AGGAAAAGATAGCTACTGATGACAAAGAATTGACTTACAG
TAGTACATTCAGGGCCATGGAGAAATGTCAACATTTTCAT
TTGCTCTTTAGATTAGGTGAAAAATAGACCCCACCCACCT
TTCACCTCTAATCTTGACCTTATCTTTTTAATTAAATTCA
TTGTTGTGCCTTCCATATGCATAGGTCCTATGCTAGGTGT
TACGGATACTACAAATGCACAGAACAGAATGGCCTTCCAG
AGCCTCAGTGGGAGGGAAAGGAGCAGAAAGCAGGTATAGA
CATAGCCATATATGTATTGTCCTCGTATTTGCATTTTAAA
GTGATAAAGGTGTCAGGAAATGTGAGAAGAGTGCAGGGGA
AAGGAAAAATGAAAGGAAAGAAGGGGGAACCGAGCAAATC
CTACTTCCATTTAGAAGCCAGGGAGTAGAGATAAGCTGCC
AAAAACCTGGAGCCTGGTTAACCACTTCCTACCCAAGTTC
TCCTACCCTCTTTTCATCCCCAGCCTAGGCACTGTCTTTC
CTCTGGTATTAGAGCTCCTGAGATCAAAGATACACCACAA
TGTGGTCATGCTTTTAATACCCTTTCACTTGCTGGGTATA
AACGATGTGCCCAAGCTGCTATGATGGCCCTGCTGGAGGA
GGCTGTCATACCATCACTTAGAACATTTTGTTTACAAACC
AAGGAGGGATCCTGGAGGGTGCTGAACAATCCCATTGCTG
GAGGGTTTATTTTTATTTTTATTTTAGAGCCAATTTGGTG
GGCAGAGAATTTCATTCCTTGTGGTAGGATATCATACCAG
GGGTTCGTATAAAACTTACTAGGAGTGCTTTTACAGACAC
AAATATCCAGGTTCCCATTCCAAGCCTCTTGAAATCAAGA
TCTCTAAGGGTGTCTCTGTGATATGTGAGTTTTTAAAAAC
TCATGGAGGAGATTCTTTTTTTTTAGACAAGGTCTCTTGT
TCTCTTGCTCAGGCTGGAATGCTGGAGTACGGTGGTGCAA
TCACAGCTCACTGCAGCCTCCACCTCCTGGGATCAAGTGA
TCCTCCCACCTCAGCCTGCGCCCACTTTCTAGTAGCCGGG
CACTAATTTAAAAAAATTGTTTTTGTAGAGACAAGGTCTC
ACTATGTTGCCCCAGCTGGTTGCAAACTCCTGGGCTCAAG
TGATCCTCCTGCCTCGGTCTCCCAAAGTGCTGGGATTACA
GGTGTGAAACACCATATTCAGCTAGAGATTCTTACATTCA
CCTGTGATTAGGAACTGCTGCCAGACAGGATCCCAGGTGC
TCTCTTACACTAGGACTTAGACAGATGCACAGTTTCTGCA
AGAGAGCACCCAACAGGTGTCAGCAATTTGGGACCGTCGT
GTATCCTTTCCGCCCCCAAATTTTATTATGAAATACGGCC
AAGTTCAAAGACTACGATAGTGAATACCCTTATATCCATA
GCATCTTGATTCTATCATTAATATTTTACTGTCAGTTGAG
ATCACACCACTGCACTCCAGCCTGGGCAACAGAGTGAGAC
TCTGCCTCAAAAAAATTAATTTTTTTTTTTTTACTATACT
TGCTTTATGATATATCTGTCCATGTATTCATCCCCCTATC
CATCCATGAAGCCATCTTATTTTTGATGCATTTGAAAGTA
AATTTCAGACAATAATATATTTCCTTCTAAATACTTCAGC
ATACAGATTGTTTTATTATTATTATTATTATTATTATTAT
TATTATTATACTTTAAGTTCTAGGGTACATGCACAACGTG
CAGGTTTGTTACATAGGTATATGTGTGTCACGCTGGTTTG
CTGCACCCATTAACTCGTCATTTACATTAGGTATTTCTCC
TAATTCTATGCCTCCCCCTGCCCCCCACCATGACAGGCCC
CGGTGTGTGATATTCCCCGCCCTGTGTCCAAGTGTTCTCA
TTGCTCAATTCCCACCTATGAGTGAGAACATGCGGCGTTT
GCTTTCCTGTCCATGTGATAGTTTGCTCAGAATGATGGTT
TCTAGCTTCATCCATGTCCCTGCAAAGGACATGAACTCAT
CCCTTTGTATGGCTGCATAGTATTCCATGGTGTATATGTG
TCACATTTTCTTAATCCAGTCTATCATTGATGGATATTTG
GGTTGGTTCCAAGTCTTTGCTATTGTGAATAGTGCCACAT
TAAACATACGTGTGCATGTGTCTTTATAGTAGCATGATTT
GCAATCCTTTGGGTATATACCCAGTAATGGGATCGCTGGG
TCAAATGGTATTTCTAGTTCTAGAGCCTTGAGGAATCGCC
ACACTGTCTTCCACAATGGTTGAACTAGTTTACACTCCCA
CCAACAGTGTAAAAGCATTCCTATTTCTCCACATCCTCTC
CAGCACCTGTTGTTTCCTGACTTTTTAATGATTGCCATTC
TAACTGGTGTGAGATGGTATCTCATTGTGGTTTTGATTTG
CATTTCTCTGATGACCAGTAATGATGAGCATTTTTTCATG
TGTCTGTTGGCTGCATAAATGTCTTCTTTTGAGAAGTGTC
TGTTCATATCTTTTGCCCACTTTTTGATGGGGTTGTTTGT
TTTTCTCTTGTAAATTTGTTTGAGTTCTTTGTAGATTCTG
GATATTAGCCCTTTGTCAGATGGGGAGATTGCAAAAATTT
TCTCCCATTTTGTAGGTTAACTGTTCACTCTGATGGTAGT
TTCTTTTGTCATGAAGAAGCTCTTTAGTTTAATTAGATCC
CATTTGTCTATTCTGGCTCTTGTTGCTATTGCTTTTGGTG
TTTTAGTCATGAAGTCCTTGCCCATGCCTATGTCCTGAAT
AGTATTAAATAGCCTAGGTTTTCTTCTACGGTTTTTACAG
TTTTAGATCTAACATTTAAGTCTTTAATCCATCTTGAATT
AACTTTTGTATAAGATGTAAGGAAGGGATCCAGTTTCAGC
TTTCTACATATGGCTAGCCAGTTTTCCCAGCACCATTTAT
TAAATAGGGAATCCTTTCCCCATTTCTTTTTTTTTTTTTG
TCAGGTTTGTCAAAGATCAGATGGTTGTAGATGTGTGATA
TTATTTCTGAGGCCTGTATTCTGTTCCATTGGTCTACCTC
TCTGTTTTGGTACCAGTACCATGCTGTTTTGGTTACTGTA
GCCTTGTAGTATAGTTTGAAGTCAGGCAGCGTGATGCCTC
CAGCTTTTTTCTTTTGGCTTAGGATTGTCTTGGCAATGCA
GGCTGCTTTTTGGTTCCATATGAACTTTAAAGTAGTTTTT
TCCAATTCTGTGAAGAAAGTCATTGGTAGCTTGATGGGGA
TGGCATTGAATCTATAAATTACCTTGGGCAATATGGCCAT
TTTCACAATATTGATTCTTCCTATCCATGAGCATGGAATG
TTCTTCCATTTGTTTGTGTCCTCTTTTATTTTGTTGAGCA
GTGGTTTGTAGCTCTCCTTGAAGAAGTCCTTCACATCCCT
TATAAGTTGGATTCCTAGGTATTTTATTCTCTTTGTAGCA
ATTGTGAATGGGAGTTCACTCATGATTTGGCTCTCTGTTT
GTCTGTTATTGGTGTATAGGAATGCTTGTGATCTTTTGCA
CACTGATTTTGTATCCTGAGGCTTTGCTGAAGTTGCTTAT
CAGCTTAAGGAGATTTTAGGCTGAGACGGTGGGGTTTTCT
AAATATACAATCATGTCATCTGCAAACAGAGACAATTTAA
CTTCCTCTTTTCCTAATTGAACACCCTTTATTTCTTTCTC
TTGCCTGATTGCCCTGTCCAGAACTTCCAATACTATGTTG
AATAGGAGTGATGAGAGAGGGCATACCTGTCTTGTGCTGG
TTTTCAGAGGGAATCCTTCCCGTTTTTGCCCATTCAGTAT
GATATTGCCTGTGGGTTTCAGATAAATAGCTCTTATTATT
TTCAGATACGTCCCATCAATACCTAGTTTATTGAGAGTTT
TTAGCATGAAGCGCTGTTGAATTTTGTCGAAGGCCTTTTC
TGCATCTATTGAGATAATTGTGTGGTTTTTGTCTTTGCTT
CTGTTTATGTGATGGATTACGTTTATTGATTTGCATATGT
TGAACCAACCTTGCATCCCAGGGATGAAGTCGACTTGATC
ATGGTGGATAAGCTTTTTGACGTGCTGCTGAATCCGGTTT
GCTAGTATTTTATTGAGGATTTTTGCATCAATATTCATCA
GGGAAATTGGTCTAAAATTCTCTTTTGTTTGTTGTGTGTC
TGCCAGGCTTTGGTATCAGGATGACAGCATACAGATTATT
AACTGGAGTTTAATGCTTCTTACAAATTTCATTTAGGGTA
AAATGTGTACTAAACAAAATGCACAAATCTTAAGTATGCA
TTGTGTAACCCAATGTACAGATCTTTATATTTTAAACTGC
TAACAAAAGAGAATATTACCATGACCCCAGAGAGTTCCTT
CATGCCACTACCCAATGAATCCCCTCTCCTGCTTCCCACA
GGAAATCACTGTTTTAATTTTTTTCAATCATAGATTAGTT
TTGCTTATCCTAGTTTTTAAGATTTTGTCTTGTGGCGTGT
ATACATATTCGTAGCTCATTCCTTTTTATTGTTGGGTTGT
ATTCCATTTTATGAATATGCCAGTTTGTCTTCCATTTTTA
ATTATTATAACATCATGTATTCTTGAGTAAATAATCATTA
GCATCAGACTGTATTTGTGAGGGATATTGCTACCCTGTAC
TGGGATCCACCTTGTACAAAGCAAATACACAACACAGAGT
TACTTTCTCTAGGATTTTAAGTCTTAAGATATTAATGGGG
CCAGGTGTGGTGGCTCACACCTGTAATCCCAGCACTTTGA
TAGGGTGAGGCGGGCAGATCACTCGAGTTCAGGAGTTCCA
GACCAGCCTGGCCAACATGGTGAAACCCCATCTCTACTAA
AATGCACAAATTAGCTGGGCATGGTGGCTCGTGCCTATAA
TCCCAGCTACTCAGAAGGCTGAGGCAGAAGAATCGCTTGA
ACCCAGGAAACGGAGGTTGCAGTGAGCTGAGTTTGTACCA
TTGCACTCCAGCCTGGGTGGCAGAGTGAGACTCTGCCTGA
AAGAAAGAAAGAAAGAAAGAAAGAAAGAAAGAAAGAAAGA
AAGAAAGAAAGAAAGAAAGAAAGAAAGAAAGAAAGAAAGA
AAGAAAGAAAGAAAGAGAAAGTGATTTGTGGAATATGAAC
TGTAGAGACAACTGAAAGAACGGATGAGATAGAATACTTT
CAGTAGTGCTTTGAGTTTGTTTTACGAGCAAACCTATTCC
TGTGCCATGCATCTATTGTAATGACTTCTAATGTTTCTAA
CATTGCTGTAAACATATTTTACCATAATTACCATTTTATA
TATTTGCCTGTCCAATTAACTGGAGGCTCCTTAATGGCAG
AGACTGCCTCCTTGGTATCCCCAGCATACAGCACAGAACC
TGGCACATAGTAAGCATTTAGTAAATGTTTCATGAAGTAT
TGACTGAAGAAAAAAAGCATTCATTGAATGACTTATTTGC
TCAAGCTTCTGCTTCAGTCCTTCTCTACATAATTTAGGCA
ACATTTTCTTACGTCTGCTTATTTCCGGCTGTGGAATATC
AAATGCTGTTCCAGTCATGTGTGCTTTGGTTTCTCACTAG
ACTAAAAACTAAAGGGAGGGTCAGGGATGTATCTTCTGTA
TCCCTTAACAGAGAAGTGGGGTGAAGTCAATATCACCTAA
ATGCTGGTTTTAGAAACGTTTATATTTAGAACGATAGAAC
TCCCAGAAGGTGCCAAGATCATAGAGTCCCAGCCACTGGT
TCTTCAAAAAGACCAGGTACACCGAGAGGACAAAAAATGT
CCTATGTATTTGGGTCTTCAGGACCCAGTACATTGCCTGG
CAGTAACTGTCATTCAATAAATATTTAGCAGAAACAACAA
AAGAAGGAGGAAAGGGAGGAAGAAGGGGAGAAGAAGCTGG
GAACTGAAGCTTAGAGTCATAAAATGATTTCGCCAAAACT
TACATCAGAACCCAGACCTCTTCTTTCCCGGCCCAGCTCT
GCTTCTGCTAAATTGTTTGAATTTTTAGCATTACTAATGT
CAAAAATGGCATCTCTTTTCCTTTTACCGATGGCAATTTA
ATCATGAAAGCAGTTGCTTTGCTTCACTGCAGCTGTTGCC
TCCACGTACCTGAAATGCCAGTGCTCCAGCTGTCTTGATT
GAGAGGCCTAGTTTGCAAGAAAACAAGACAAAATACTTTG
CTGCCTTAATTCCAGTGGGAATTTAATTTAATTAGCATCT
GATTTACACAATGCACTTCTGACAGCTGTGTTTGTGGCAT
CTCTGTGGAAGCAAGAAATTACCACCCATTGAAATCATCA
TCAAAGCTTATTTATCATCCTGCCACGTCTTTCCAGCCTT
CAGCATTGGGAACTTCTGTGTGTTTATTGCACATTCATGA
AGGTTACAGTAAATAATACTCAAGTAAGTGCATCAGGATT
TGTGGAGGGTTTAGTGCAGGCTTGTTCCAGAGCCTTAATA
GGATGAATCTGAAAATGAGGCTTTGGAGGTTTGATCAAAG
GACAGGTGTCTTTTAATGTTGAGTTTTTAAGAAACATTAA
GGAACTCAAATGAGAGAACACTTATCACCTGGACAAAAAC
GACATTCAACAGTGGCATTTGGGGCTTGTGCAGTTACTGT
TTGAACAGAGTAACTGAACTGTGAACTGGCTCAAGAAGAA
TGTGAGAGATTTGGGATGGACTTGCAGTGGGGCCTCTCCT
GAAGGAGAGGACTAGGAACTGGACTAGGGCAACCAAGGAA
TTGATGGTAAGGTCTTAACCATGTTTATATTCCCCAGTGC
CTAGCACATAATAAATAGTTGTTGAATGACTGCTTGAATG
AATGAGATCAGAGATGATTGAACTGGCTGCAGTTTTTGTG
CCTAGTCAAGTCATTCGCTGTACCCCTGTGTTCAATAAAT
GTATTATTTGAAGAATGATTAGCATGACTTTATAGATCAT
CATAATACCAAGAGGGGGCATATTAGATGAGAGAGGTACT
AGCCGAGTACAGAGAGGGGAGAGCTCACATCTAAATAAGT
GTGCAAGGGAACCTTTCAAAGAAGAGGTTGCATTAGAGCT
GGGTCTTAAGTGATACAAATGTTTTATTGGAGACACGTGT
TTTAATAAAGGGGGAATCTCAAGGACAGAAAGTTATGTGA
AAAGAGATGAAAAAGCATGAAATAAGATATCTTTAAGGAG
CAGAGAACTTGGCTTATAGAGATAAGAAAGGAAAGTTAGG
CCTGGACATTGACTGACTTTGAAGAATTTAAAATTTTATT
CTGTGACAATGTAGGACTTTTGAAAATATTTGAGAAGAGG
AGTAACCTGATTAGATTCATGGTTTGCAAGAAAAACCTCT
GGCATGAAGGTAAAGAATAGACCGGCAGAGAGAAAGAGAC
TTTTCCTGTCTTTGCTAGAGAAATTTTCAGGGTTTCCACC
AGCAAAAGCAACAATCAAAACACAGGTCCATCAGTAAAGC
CTGGAAACAGGATTAGTGACATAGAAATGAGTTTCAGATG
AATTGTCAGGATTTAGCAATGGACAGATTGATGGCCGAGA
GTCAAAGTGGCCCCTAAAGTACTGAAGTATCCAGCTTGGC
TGACAGCAATAATAGTGACGCCATTAAAAGAGGAGAAAGT
TTAAAGGAGATGCTGATAAAATAAAAACTATTTTCTACTC
TAGTATGTCATTCATACAACTGGCAAATGTCCACTTTCTT
GGCACCACACCAGCTTTATCGAACAAGAACATTAGAATTA
AAAGGCACTTTATAGATTTTCTAAGTTAGTGTTTCTCAAA
GTAAGTTCCTCAGCCTGCTACTTCTGGAAATACTCCATAC
ACAAATGATTTTATGACCAAATACATTGGGAAATATTGTA
TACTGTGTATTTTTGTTTTGTTTTGTTTTTTTGAGACAGG
GCCTCCCTTTGCCACCCAGGCTGCAGTGCAGTAGCAGGAA
CATGGCTCACGGAAGCCTAGAACTCCAGGGCTCAAGTGAT
TTTCCCACCTCGGCCTCCCAAGTGGTTGCGACTATCTGCC
TTTTGGAGCTTAGTGAGGCACATTAGTTTATTAATACCCT
GAAAAACTCTGTGGCAATGATACTTTTTTGTTTTGTTTAA
CCAAATTTCTCCAAAAAATTAAGTTTCTCAGATCCTCCAT
TTTTATATAAAACTTATTTGGCTGCTGCAGTGGTTCACGC
CTGTAATCCCAGCACTTTGGGAGGCCAAGTCAGGTGGATC
ACTTGACCCTAGGAGTTTGAGACCAGCCTGGGCAACATGG
AAAAATCTCGTCTCCAAAAAAAAAAAATTAGAGGGGCATG
GTGGCATGCACCTGTAGTCCCAACTACTTGGGAAGCTGAG
GTGGGAGGATGACTTGAGCCTAGGAGCTCGAGGCTGCAGT
GAGCCATTTTTGTGCCACTGCCCTCCAGCCTGGGCAACAA
AGCGAGGCCCTGTCTCAAAAAACAAAACAAAACAAAACAA
ACAATTTATTAATATTCAGAAGAACATACTTTAGGTAAAG
CCAATTTAGTCCAAACCACCTCATTTCATAAATTAGAAAA
CCAAACCCATAGATAGTAAATTTTTCTAATGTCATATAAC
TTTTTAGTGGCAGAATCAGGACTAGAATCTAATTTTCATG
ACTCATTATCCAGCGTTCTTCCCACCTCTCTAGGTTTCTA
ATTGCTATGAAGATGATGATTGGTGTCTCTTTCCTAAACT
ACTATCAGCTGAAGGGTGTGAGACTTCATTTGCCCCATCC
TGCCCACTTCCTTCACTTCCACCCCAGGCAAGAAGCTCTC
AAACCCCCAAGGTTGGTGAAGAGCTTATTGTATGGTGAAG
AGTATATTATTATATATGTTTCCCACACAATGACATATCT
CCTTAGATAGGGACTAAATTGAACCATTTATAACTGTATA
AACATGGGGTGGAGGGGGTGAATATAACATATTTTGTTTT
CCATAAAATCACACCTCCTATGGGAATTAATGCAGAGAAG
GGCATAGGAATAATCTTTAGCACATGTTCTCATTGTCCAG
TTTTCTATTTCTAGATATTATTGATAGGGGTTGAAGAGAC
CAAAGGAGATAAGGTAACACTGATGTGCCATTGGTATAGA
GCTTTGATTAATGCTTTCACATACAGGATCTCAATTAATT
CTCACCGTTTTTAGGGATGCTGGTTTTTTATTATCCTCAT
TTTGAGGACAAGTCTGATACTTGGCCTGTGTTATGGTCCC
CCAGCTAATGACTAGAGACCCTGGAGTTAAAATCTAGGTT
TCCTGGCTCTTGAATACTCACTATGCTTTTCCTTTAATCT
CCAAGTTCCCTTCTCAGATTCCAGGCATTCACATTCCACC
TCTGGTAGGAACTGCTGGGCCTGTCTTTTATCCACTCACT
GTCCCACAGCCAGCTGGATGGAAAGGTTTTAGTTCTCAGT
TATGCTGTTCTATGTGATCGCAATTAATCTGTAGAAAGAG
TGAACACAGGCCCAGGTACTTCTTCGTAAATATAAAGATG
TTAAACGTCATTTGAAAGGTTTTTGTGCAAGAATGTGAGA
ATGTAAGCTGTTTAAATGTGAACTGTGTGAACTAAGATGA
AGCAGAGAAGACAGCTGTCCTGCACACTGCGTGATGATAA
TATTGGCCAACTGGCCCACGTAATAGTTAACTAAATATGG
TAGTTGTCCTAAATGCATGTTGGGTAACAGCTTTATCAGA
CTTCTCTAGAGAAACAGAATCAAAGAGATTTATTTCAAGG
GATTGGCTTACATACTTGTAGGGGCTGGCAAGTCTGAAAT
CTGTAGGGCAGGCCAGCAGGCTGGAAACTCATACAAGACT
TGAGGCTGTAGAGGCTTTTTTTTTTTCTTTTGGTTTGTTT
TTCTTTTTGTTGAGACAGGGTTTCATTCTATTACCCTGGC
TGAAGTGCAGTGGCACCATCATGGCTCACTGCAGCCTGAA
TCTCCTGGGCTCCAGTAATCCTCCCACCTTAGCCTCCCAA
GTAGCTGGGGCTACAGGTTCATGCCACCACGCCAGACTAA
TTTCTGACTGTAGCGATGGGGGGTCTCATCGTGTTGCACA
GGCCAGTCTCGAACTCCTGGGCTCAACCAATCCTCCTGCC
TTGGCCTCCGCCTGGCTGATGCTATAGTCTTGAAGCAGAG
TTTCTTTCTTTTCAGGGGTTTGCTCTTAAAGACCTTCAAC
TACCTGGATGGGGCCCCAGTCATATTATCTAGCATCATCT
CCTTTACTTAAAGTCAACCGATTGTAGATGTTAACTATGA
AATACCTCTGCAGCGACACCTAGCTTAATATTTCTTTTTT
TTTTTTTTTTGAGACGGAGTCTTGCTCTGTCGCCTGGGCT
GGAGTGCAGTGGCCGGATCTCAGCTCACCGCAAGCTCCGC
CTCCCGGCTTTATGCCATTCTCCTGCCTCAGCCTCCCAAG
TAGCTGGGACTACAGATGCCCGCCACCTCGCCCGGCCAGT
TTTTTGTATTTTTTAGTGGAGACGGGGTTTCACCGTGTTA
GCCAGGATGGTCTCGATCTCCTGACCTCGTGATCTCGATC
TCCTGACCTCGTAATCTGCCCGTCTTGGCCTCCCAAAGTG
CTGGGATTACAGGCTTGAGCCACCACACCCGGCTAATATT
TCATTAAGTAACTGGGTACTAGAACCTTGCCAAGTTGACA
TATGAAACTAGCCATCACATCAACCAATGAGGAAAAGTTG
ATATTTTGATCAGTTCCTTAAAATTGGCACTAATAATTTT
ATATACAAAGTTTCGAGAACTACCTTCTTACAATCTGAAG
AGAAAGAAGTAGGTTTTTCCACCATCACTACATTCTTGGG
AGCTGTCTTACTCTTGGGGTCATCTCGCTCTGTCACTGAA
GCAAATTTTTTCCCCAAGACACCAAAGACCATCATAAAAT
GCTTATTACCTTAGGACACATTTTCTACAGAAATTCACTC
AAGTCTGAAGAGAATGTTGTTTCTGCCACTTTGCCCTGAT
TTATACAGCCAGTCAGCCTGAGGGCAGGCTTGAAGATGAC
AGATTAAGAAAATGTTCCAGGAAAATAGTATCCACTTCGT
TTTGAGTAATTTGTTGGGGGTCCTTCATTTTCTTTTTCCC
AGTAAAAATACTTCCCACCCAGATTAAATTCAGACTGATA
GAAACATGCTACTCCCCTCTGGTTCCCAACTTAAATGAAA
ACTTACAGAGAAGATTTTCCCTAAAGAGCTTTCACCACTT
TTGCCCGAAAAGCTGACCACTGTGTTTCTCGGCTCTTGGG
AAACCTATATAAGGTACCTGAGAACGAAAACGGTTCAAGG
TGTACTTGGCTTCACTTTGCTGTAGGTAGAGGAAATAATT
ATATCTTGCAGTTGGAAGTGGTGTAATCTGGCAGAGGATA
GAAACACAATTGAAGAACCACCTCACCAACAAAGATGAGA
AAGACCCAAACAAATCTTGGCAGGGCTGCCCATTCAGGGA
AAGCCATTTGAATTATGTATGTATGAAGATAAAGGCAGAC
GGGGGCGGGGAGGGGCGGTGGGGGGGTTGTTGCCTGTGTG
CATTTGCGGGGAGGGGCGGTGGGGGGTGTTGCCTGTGTGC
ATTTGCGGGGAGGGGTGGTGGGGGGGTGTAACCTGTGTGC
ATTTGCTAAAGAGTTTCTTTGATTACTTGAGACTCCCTGA
ATTTCCACTCTGAAAGTTAAGGTTTATATGACTCCATCAT
TAGAAAGAGAAATAATAAAATTAACTTTCATTTACCTGCA
TTATGCACAATGAAGTATGGTCATAATAAATAACTAAAAA
CATCAAGAACCAGATAATTATTCAAATTTAGTTTATTAAT
TAAAAGACTTTCTGCTACATAATTTGTTTAATTGGGGATA
TGTTTGGCTTGGCAAGAGTCTAGGGCTTTCACGTTCCTGG
AAGGGGAAGTGAGTTACTCCTTTCCCGATGTATCATTGAA
TCTTGGAAGCTGCCAGATAGAGCAAGGTAATATGTTTTCT
CCACATTTTGTTTAGCATCCATAAATTTACAAGGGGCAGA
AATACCTCCTGGGAGGAAAAGGACTAGGACTGCAACTCCT
TCTCTCAGGTTCAAGGAGAGAAAAATGAGTTAAGATGGGC
TGGGATGACACTGACCAAGACCATGAAAAGATAATAAAAG
CTCAAGAGGAAATCTACTATAAAAGAGGGGGAGTCTGGAC
CCCTGACAAGTACTATACCAGTGTCCAGATTGTTGATGAA
GAGCACTGGTTCTGATAGAGTATGGCCAGTGGTGGAACCT
CTTCTGATATGGTTGTCCCCACTCAAATCTCATGTTCAGT
TGTAATCCCCAACGTTGGAGATGTGGCCTGGTGGGAGGTG
ATTGGATCATGGAGGAGGTTTCTGGTGGTTTAGCACCATT
CCCTTAATGTTATCTTCATGACAGAGTTCTTATGGGATCT
GGTTGTTTAAAAGTGTGTGGCACCTTCCCCCTGTCTCTTC
CTCCTGCGAAGTGCCAGTTTTCCCTTTGCCTTCCACCATG
ATTGACGCCAAGCAGATGCTGCCATGCTTTCTGTACAGCC
TGTGGAACCATGAGCCAATTAAACCTCTTTTATTTATAAA
TTACCCAGTCTCAGGTATTTCTTAATAGCAGTGCGAGAAT
GAACTAATATACCTTCCTACTGAGTCAACTTGACATTATG
ATTGTGCTTTGGTGAAAATGGTATGGTTATCTGAGTAAAA
TATTTTATCGCTAAAAAGCTGTACTTTCTGGGAACCTAAA
CTTTTTGCTTTGGGATGTTCATGACTAATGTTTTTCCTGG
TATATTGAAAACCCCTTTGGGTGAATCAGCAGGTGGCAAA
TATGGGAATTGGCAGTGATGGCAAATAAAACAGCCAGATT
CAACTTACAGGCAATGGTTGCCTAGTTAGGCTCCCACACA
GTGCAGTAAGGCAGGAAGCATATCTGATACAGCTCAGTGA
GTTTCATCTAGCCTTGAGGGAGTAAGGTAAAATCCCTGCA
CTCCTTCTGGGTGCATTATAGTTCTTGGATGAGTTTATCC
TTAGAAGTCCTTAGGAATATTTAGGAATAAAAAATGCAGT
AGTTATCCATTGCACTATAAGAAATTATAATAAAATTTAG
TAGCTTAAAACAATAAACATTTATCTAATATTCTCTATGA
GCCAGGAATCCAGGAGTGGCTTAGCTGGGAGGTTCTGGCT
CAGCATCTCTCATGAGGCTGCAAGCAAGCTGTTGGTTGGA
GCTGCAATCCTCTGCAGACTGGAGGAAGGCGGTCTTCCAA
GCACGCTCATGTAGTCGTAGGCAGGCCTCGAGTTCCTTAA
AGGTTGTTCACTGGAGATCCTTAGCACTGGTTGTTCCTTA
GCACAATGCACTCTCCAAGTCTTAATCAGTTCAGTTCAGG
ATGCCATAATAGAATACTGTAGACTAGGTAGTTTGTAAAC
AGCAGAAATTTATTTCTCATGGCTCTGGAAACTGGAAGTC
TGAGATGAGGACGTCAGCATCGTCAGGTTCTGGTGAGGGC
ACACTTCTGGGTTGCAGACTGCTGACTTCTCGTATTCTCA
CATGCTGAAAGACAGCCAGTTAGCTCTCTGGCCTTTCTTA
TGAGGGTGCTAATCTCATTTATGAGAGCTGCACCCCCATG
ACCTAATTACCTCCCAAAGGCCCCACCTCCAAAATCATCA
CACTGGGATTAGGGTTTCAATGTATGAATTTGTGGGGGAA
CATATTCAGTCTGCTGCGCTGGCTGAGTGTCCTCATAACA
CGGCAGATGGCTTCCTTCGGAATGAATGATCCAAGAGAAA
AGTAGTGAGAAAGATCAAGACAGAAGCCGTAGTATCTTTT
AGAACAATCTCTGGAGTGGCATATCATTAATTCTGCCATA
TTATTTTGGTTACATAAATCACCCTGGTGCAGTGTGAGAA
GGAACTACACGAGGTATGAATAGCAGGAAGTGGAGATCGT
TGAGGACCATCTGAGAGGCTGGCCATACAAAGACTGAATG
TCCTAATAATTTATCTGGAATTAAGGACCAACAGGAAAGT
AGAGATTTTTGTCTGTTTGGTTGATAGTACCTTAAAAAAA
CAAAAAGAAAAAACTGGCACACAGTAGATATCCAATTAAT
ATTAAATAATGAATTAATTTTAATATTAAAGAAACTGTGG
ACCTATCCTGCAGGAACAGTCTGATAAGATCTGGGTATTT
GGTTCCATTTGTCTTCTTTATTATATTTTGCTTAAGATTC
AACTGATTTGCATATGGTCACTGACCATAAGAGAATCTTT
TCTTTTAGTGAGAAAGAAAATTAAATTGAGAGTATAACAT
TTGCTAGATAAAAATCCACTTCTTCAATTCAAATATCACA
CTTTGTTTTGCCTAGTTCTTTTTTTTTTTTTTTTTGAGTT
TAGGAGCAGAGGTTTAATGGGCAAAAGAAAGAGAAAGGAG
AGCAGCCCTCTTTCTCTCATGAGAGAGAGGGGTGTCTGAA
AGGGAAAAGCCCACTTGGTTCCTTAGAATCATCAATAAGT
GGATATTCAAGAAGTGGATAATTCTTCAGAAAAGTGGAAA
AGTCAGCTGGGTGCGGTGGTTCACACCTGTAATCCCAGCA
CTTTGGGAGGCTGAGTTGGGTGGATCACAAAGTCAGGAGA
TCGAGACCATCCTGGCTAACATGGTGGAACCCCATCTCTA
CTAAAAATACAAAAACTTAACTGGGCGTGGTGGCGGGCGC
CTGTAGTCCCAGCTACTTGGGAGGCTGAGACAGGAGAATG
GCTTGAACCTGGGAGGCAAGTCTTGCAGTGAGCCGAGATT
ACGCCACTGCACTCCAGCCTGGGTGACAGAGCAAGACTCT
GTCTCAAAAAAAAAAAAACAAAAAGGAAAGTGGAAAAGTC
AAAAACAGTCCATTCCTAGGGCTATTCTGAAGCAAAATAG
TAAGTAAACAGGCATAGATTGTTAGTATGACCGGACACCT
GACTGAAGTAACCAATGCTTAAATGCTAGACTTGGTCACT
TCTTCTGCAATACGATAAAACCTTCAGATTTACTTCACCT
TGACACTGGACTAATGGAACACATCAGATGAAGAACTAAG
ACTGACTCTTCAGTGGGGACAAGTCATTCAGAATCCATGA
AACCAGGATTCTCATTCAATATTGTATTAGTCAGGGTTCT
CCAGTGAAACAGAATCAATAGGATAGATTTATAGAGACAT
AGGTAGATAGACAGATAATTGGATAGATAGATACAATGAG
ATTTATTATGAGGAATTGAATGCATTACGATTATGGTGGT
TGAGAAGTCCTGCAATCTGCCATTCACCAACTGGAGACCC
AGGAAAGCCAGTGATGTAAATCAGTTTGAGTTAAAAGGTG
TGAGAACCAGAGAAGCCAATGTAGTAAATCCCAGTCCAGG
GGCAGAAGAAGGTGAAATGAGATGAGATATCCAAGCTCAA
GCAGTGAGACAGAAAAAAGGAGCAAATTCCTCCTTCCTTG
GCCTTTTGTTTGATTCAAGCCTTCAGTGGATTGGGTGATG
CTCATCCACATTGGGAAGGCAATCCACTTACTGAGTCCAA
CAATTCAAATACTAATGTCATCCAGAAACACCCTCACAGA
TACACCCAGAAGTAATGTTTAATCTGGGCATCCTGTGGCC
CAATCAAGTTGACACATAGAATTAACCTCATCAATATTAA
TAATAATAATTGATACTATGACTTAAGTACCTAATTAGAG
CCACAGCTTTATATGCTTTTCCTCAATTTTAACATGAAAC
AGTCATGGGATACCTACCTAGCTCACCTCAATTTCCTTTT
CCTGAGAACCATCCTTACCCAGAAATAGGTCCCATAACCA
TGTTGCTACTACAAGGCTCCATCTCCCTGGCCACAGTTGA
TTGAATTAGAGAGTGATACTTGACAAAAAGGAGCAAAACA
GATTCTATTCCCACTATACTTTGAAATGGGGATGAAAGAC
TAGTATATCAGTCACTTGAACGGAAGCATTATGAAGAGCT
ATAGATTGGGCATCTTCCTCATGTGCAAGAAAGATGAGAG
ATGGACAGAGAGTACCTGTTGGGTGCTTGCTTGTCACATT
GTTCAGATCCTATTGAGACTAATCTCCCCTTGGCATCCAT
TTGATAACTCAGTGTACTTTCCCCAAAATTCTTTTTTGTT
GCACAAAGGTGGTTCAAATTATATTTGCTTCCTGCTTCCT
GTCTCAAACCTGTTTTATATCCGAGAACGTTGAAAAGTTG
AGTAACTTGCACAGGGCTACTGAGTTACAAAGAGGCAGCA
GAACTGAGATTAAATCAGTATCATATTAACCCTTGAGCCT
ACCATTTATCTCCTATGCCATTAGAAGAAAGTGTTTCCTT
TTCTCAGCTATCTTAGGAGGCTCAGACTCCCGTAAAATTA
ATTATAGTCATGTGACTTGCTTTGGTGAAAGAAACATACA
CAGAGGTGACATGATTCATTCTTAGTGGAGTATTGATTGC
CACTGCTTAACTCTCCATGCTGTTCCTTTTCCAGCAACCC
CGAGAGCACATCACAGTATGGAGGAAACATAAGATCAAAG
AAGCATACAACACTGAGCTATCACATGGAGAACACCTGTC
TGGGAAGCCACCTAAACTGACAGTGGACTTCTCAAGAGAA
AGAAATAAACTATCTTGTCTTAGGACACTGAGGTTTTGGA
GGTGTCTGTGCAGCATAATCTATCTTATCCTACTATATTC
AACTAACAACCCCTTATGCTCCAGGACTCCTTTTGTCTTT
GATTTCATATTAAATTAATTCCAACTTCCTCTTCTCTTAC
AGCTACAATTTCAGTTATATATGGTTGCATAACAAACCAC
TCCAAAGCTTAAAACAACAATAAATTATTATTTCTCATAA
TTCTGTATAACAATAACAAGCAAAGTCAAGTCACTCCTAT
TTTACAAAGGAGACTGGAGCTCAGAAATCTGGACACCTCA
AATAACACAACTAGTAAATGGGAGAAGTGAAACTGGAACT
CATGTCTTACTACTGCAGGCCCTGTGTTTTTTTCCTTTTT
TTCTTTTTGTTTTTTACTATTACTGTATCACAGTTACTTT
GGCTGGCACACCCTGTGTTATCTAACAATGATTTCCGTGT
TTGATCTTTCCAGGTTTTGAAAATTTCTTGACAAATGAAT
AAGAAAATAATCCATTAAAAATATTTTTTCTAGAGCATAT
ATTATTTATTGATTGTTTTAATTTGGAGGGATGTACCTGA
TTCTCAAAGATCTTGATAATGATCTTATAACAGAGCTATT
AGCAATGTTTACTTATTGTAAAGCAATCCCCAACTAAGCC
AGGATGGTTGTTGGAAGTACACACCTATGTCAAACCCTGA
AAGGGGATTTATTTAGACTTTGTGTTGCCCAAATTTTCTT
CTGAGGAATAGAGCTTCTTTACTGTACCCTCATCCCATGA
CAGAGGATTTCAGCCAAAAACTTCCAGTCCCAAAGTTCCT
TAAGACATTTATGCTACTATGCAAATGTCAGTACTCATTG
GACTTGTATCACTGGGGTGGAGTTTAGGTGGGGTGGCTTG
CACATAAAAATTATTCTGAGAAAGTGTCAAAAATTACTCT
CATTATTGCTTGTAATTCCTGGATGCTTGAGACTAAGTTA
CATGGAGATTAGAATCAGATCTGGCTCAGAAGTGCTACCT
CTGGTGTTGTTGCCATGGTAATCAATGGCCAAGGAACAGA
GATCCAGGGAAACGGTAGTCTTTGCTGCCATCATGAGCTA
GGATCTGCCACCAGACCTTCCCTGGATGAGGTGCTTCACT
GAGAAATGGCTTCTGCTGTGTCCTGTTGTATGGTTCCATA
CTCTCGGTCCCCAGCCTCCAAGTGACACTTTTCATTAGGA
ACCTCAGCTGCCTGGATCTTTGATCCATTCCCTTCACTTT
CGTTGTCACTTTTCTGTTTTGGAGAGAAATAAGGAAATGT
TTAACTGTACAAACAAAGACCTCTGAACTCCCCCTCTTGT
ATATAGTGCCCATGTAAGAAGCTTCTACTTTAAGCGATCT
CAGGCTTCACACCCAACTACCTTCTTCTACAACACAGCTC
ATGGCATCCTAACTTCACAGGAGTGAGGCAAATATGAAGA
AGTGGCCTGGGGCAAGGAGAACAAGAAAAATAAGTCAGTC
TGACTATGGGAGCTTGGTGAAACTATAGTGCATGATGACC
AGGTGGGAAAAATACTTTTCTATACTGGCCTAAAGTTGGA
GCAATCAATATTCCCATCTCAGGCCCCTTGTCTCCCCCAG
AGTGTCACATACCTTGTTTTGTATCCTATAGTACTCATTT
AACACATACTGATATTTGGGTTGAGTAAAACCGAAGAAGA
CAGCAAATCTTCCACCAAGGAATTCACATGCTAAAAGAAA
GAACAAGCACTTGCATAAACTGAATTACTAACTAAAGCTT
CACATCAGTTGAGATGCCCAGAGTTTAAACTACTCTGCAA
ATGACCTATTACTGTACCTAACTTCAAGGCCGACAAAACA
TTTCAATTGCCTTGGCCTCTCAAAGATTCTAGGATTCAAA
GGAAATTTGTCAAATCTTCTATCTTTATATGGGATTATAT
ACAAACTATTTTTTTCCAGATGTATATATCAGGAGAGATT
TTCAATATACTTTCATAACAGGTATTTTCACATCTGAGCA
ATCAGAACAGGTACTGCTCATTATCCCCATGCATACCAGC
TAAACATCCGCTCCAAGTATATTTCAAATTAAACCCAAAC
TCAATCCAGTGTTACCAAGACCCACATCAGGAATTCTTCC
ATGCATCCAGACAGACTTCTCAGAAGACGTTTAAGGCCTT
CCTTGTCTGCCTTCAGTAGCAAGGTGGCCTGCAGGCTCAG
CACTGGAATCGTTAGAGTCAGGGATAAAGGCGTAGCATGA
TTAATGAGTGGTTTCCTAAAGATGTCTCCTAGAAAAGTTT
TCCTTTACAATTACAGGATTTCTGACAGCCTTCTCTTACC
CCCCAATTACAGGACTTTCTGATTCCTCTGACTCATTCTA
CCTCTTGGGATATTGCTCATATAGGGCATCAAAATGATGC
TATTTTAAAATATGTCTTATCTTTTCATGAATATGCTATC
TCTTTGTCCTGTTTATTTGCTGCAGTGCCTAGTACATGTG
TAGAAGATAGGTTTTTTTTAATATTAAAATAAATCTTAGG
AAGCTTTCCTGTTTACGACCTACTAGAATTTTAAATTGAA
AAAGTTAATTACCAGTATCATCTGGGTTCTAGCTCCATTC
AGACAAAATCTCTGTGTAGAGAGACCACAGCACTGACTGC
TAGCATCTTTATGCCTCCACTACAATCTTGAAGCCCCAGT
CAGGAGCATTTTACCACTGCAGTTCTGTTCGGAACTTACA
AGGAAGCTAGGCTCACCATGCATCCTATCCCTGCAATCTT
AAATCAAAACCCAACATGCAAATCACTCTTCTTCTCCATA
CTCTCAATCCCGTATTGAGTTTTGCTTCTTTTACGCAACC
TAATCTTCTCTGATTCCCTCCCTCTAAAACATATCTTTTC
AAACCCTTTTGCCTTAACCTAAGTGTAAAGAGCTCTCTGG
AAGACAGCATTTTTTTTTTTTTTTTTTCTGTTAACATATT
ATGGTCAGAGTAGGGTTAGTATTCACTGGGATTTTCAATG
TAACTTCCAAATCACTAACCCTCTGCGCTTGTATAAAAGC
GCTTATTTCTTGAAGGTTCATATCATCTGCTTAAATCACC
CCATCTTTACTTTTTACTGTAATCTAAAGACTCCCTGGTC
ACTTTCATGGTCCTCAAGCTAGCCTTAGCCAGTCACACCT
CCATAGCTCTCTTAAGGTGCCTTCTCCATATGTCAGCATG
CCCGAGTCTTCCAGGTCAGAGTCCCTATGCACTTCCTACC
CTGGCAATTGTGACAACAAATTATAATTGCGAGCATGTTT
TCTGGTCTATACGATTCACTGAATATTGAGCCCCTTGAAA
GCAGAGACTGTCATTCATTTTTGTGTCACAGGGTCCAGCA
CAGTGCTGAGCATATAGTAGACACTTACTAATGTTTTTTA
AATGAATGAATGAAGATCAGTTTCTAAGAGCTATTAATAC
AACTTCTATTTTCTCAGACTTTTAAAGTAGTTTGTCTTCC
TATCATATTCACAAGATGTGCAAGTTAGAAGGAAATGAGT
AATTAGATGTTGTCAACTATGTCTTAAAAAATTGGTGAAA
GTCAAGCAAAATAAGATTTAGTATTTTAGTTGTTATAAAT
ATTCACTTAGCCCATTCATTATGCCCCTAGGAGGGATCAA
TAAAGTTCATGCTTATAATAAAGCAGTTATGTTTAGGGAA
GTTAGAAACTTAGAACTGTGTCATACAACAATAATTGTTT
TTTAACTTGGAAGTTTATTTAGGTGAAGAGTCAACCCAGG
GAGGACTGATTATTGCCCTCAAATATGGGAAACTTTGTCC
TATGAAAGACGCATCTAGACCAGTTTTGTATGGTTGTAAG
AAAGGTAAGTAGGAACTTTAGAAGTAGATAACATTTGGGC
CAAGATAAGAATTTTCCTGATGAGAGTTGGTAAAAGATGA
AGGGTCTGCCTGAGGATGCGAGGTTCTGTGCCTTTGGGAA
TGAAAGCTTAGCCCAGATCTCACTTATTCAGGATGCGATG
GAGTGGCTTACACAATTGGAAGTCCCACATAACTCTGAGG
GCCTATCGATATATATATATATTTGTTTAGGATAGAAAAA
ACATAACCTTAGCAGTACTCACTAGAAAATGAGGTGCTTG
CTATCCGTCCTGCCCAAAATCGAAAGTTTAGACTGAAAAA
AGGAGAAATCGAGATAGAGTAATTAATAAGAAGAATGGTG
ACTGCAGATTTGTTTTAATGTAGAGATTTCAAAATGCTCT
ACGTAATATGTTCTATTTTCTCTGTCACAGATGAAGAGAC
TAAGATGATTAAAACTATAAGTTGCCTACACATGGATCTA
GAAAGCAAAAAAGGAGACCAAGGACTTAGCTTAAAGCTAT
TCTTTCTATACACCTTATCTGGCTCAATCTCTCGTTCATT
CACCGCCTCCCTCACCATGTTCCCTAATATTGATATACTA
AGCTTACAGGGTCAAGTGTTGAACTTGTGCTCTGTTCCTC
TTTTTCCTCTTCCTCCTCCTCCTCTGTGCTATATTCTTCC
ATGATGTCTCCGTCAACAAAATGGATAATCCTTTTAGGAG
TAGTCTTTTTGGAAGGTACACTCTTCTCTAGGTCTAACTG
CTGGAAACCGTCTCTCTCCATAACGAAACAAAACAACTAG
AAAATTAAAAACAGGGCACCTTAGGGCAAGTTACCCAGAG
CTGAGAGTTATCTAGTTATTTTCAATGGATAGTAAAGACA
GAATTCAGAGGTAATCACAGTTGTGACCTCATCAATTCTT
CAAATCCAAAAAAGGATTGTTCTGTTGTGTACCAAAATGG
AAGAGATTTGATAAGTAGTGAAAATGTGAACTTTCAGTCT
TCAAACAAAAGTGTCAATAGGATTTTCTTACCTTTTGTTA
ACGTTAAAACCCGTAATTGCTGGAAGGAAGGGGTCACTGC
CCTGCAGAAGTTTCTTGATTATTTCAATAAACATTGAGAA
GCAATGTAGGAAATGGTTAAGAGTACAGACTTCACACGGA
CAGGAGAAAACATGTGCAAAGTATATATTTGGTAAAGGAC
TTATTTTCAGAACATGTAAAGAACGATTACAATTCAATAG
GTAAAAGGCAAATAACTCAATTAAAATATGGGCAAAATAT
TTGACTAGAGATTTAACAAAGATATATAGACGACGAATGT
CATTAGTCATTTGGGAAATGCAAATTAAAATCGTAATGAG
ATATCATAACATACCCACCGTAATGGCTAATTTTTTTTGT
TTTTTTGAAGCAGACTTTCACTCTTGTTACCCAGGCTGGA
GTGCAATGGCATGATCTCGGCTCACTGCAACCTCTGCCTC
CTGAGTTCAAGCGATTCTCCTGCCTCAGCCTCCTGAGTAG
CTGGGATTACAGGCACTCACCACCATGCCTGGATAATTTT
TTGTATTTTTAGTAGAGACAGGGTTTCACCATGTTGGTCA
GGCGGTCTCAAACTCCTGATGTCAAATAATCCACCCATCT
CGGCCTTCCAAAGTGCTGGGATTACAAGCATGAGCCACCG
TGCCTGGCCTAAATTTTTCTGGGGGAGGTGCAGAGACAGA
GTCTTGCTCTGTCGCCCAGGCTAGAGTGCAGTGGTGCAAT
CATGGCTCACTGCAGCCTTGACCTCCTGGGCTTTAGCGAT
CTTCCTGCCTCAACCTTTTGAGTAGCTGGGACCACAGGTG
TGTGCCACCAAGCCTGGCTAATTAAAAAAAAATTTTTTTT
CATAGAGATGGGGTCTCACTATGTTACCCAGGCTGCTCTG
GAACTCCGGAGCTCAAAAGGTCCTCCCATCTTGGCCTCCC
AAAGTGCTGAGATTACAGATGTGAGCCACTATGCCTGGGC
TGTTAAAAGTTAAACATAAAATCTTGTAATTTCACATCTA
GATATTTATCCAAGAGAAATGAAAACATATGTCTCCCTAA
AGATTTGTATGGTAATATTCGTAGCAGTTTTATTTGTGAA
CGCCCCAAACTGGAGTCAACTCAATGTCCATCAACTGATG
ATGGATAAACAAAATGTGGTCCACATATTTAATGGAATGC
TCCTCACCAATTAAAAGTAATAAACAGTGAATATTTGCAA
CACTGTAAGTGACTCTCAAATGTATTATGCTAAGCAAAAG
AAGCCAGACACTGCATAGTATATAATTCCATGTATGTAGA
AATTCAGAAAAGGCAAAATTATAGTAGAAAACAGATCACT
GTTTGCTAGAGGAGAGTGGGTAAGGGGTTAAGATTAACTA
TAAAGTGACAGAGGGAGCTTTTTGGGGTGATGGAAATGTT
CTAATAGATATCATGATCATAATGTTGGTTACTTGACTGT
ATAATGTGTCAAAATGATTCAAATTCTACACTTAAAATTA
GTTCATTTTATTGTATTTAAGGTATATCTTAATAAAGTTG
GAAAGCTTTGGAGACAGACTTCCTGGATTTAAAATCCCGT
TATATAATATCCCAGTGTCTTGGTTTTCTCATCTATAAAA
TAATAGTATGAAATGATACAGTGGCAACCTTATAAAATTG
TTATGAAGAGTAAATGAGTAAAGATACATAAAGAAGTTAG
AACAATTCTTAGCAAATGGTAACTGGTCAATAAAAGCTGG
CTATTATTAAGTACCTATAATTTACTTAGCAGTGTATATG
TCAGGCAGTATTCCAGTGTTGTAAGCATACGTACACATGT
ATTATTGCTTTTTTTTTTTTTCTTTTGAAACGAAGTTTCA
CTCTTGTTGCCCAGGCTGGAGTGCAATGGCATGGTCTCGG
CTCACTGCAACCTCTGCCTTCCAGGTTCAAGTGATTCTCC
TGCCTCAGTTTCCTGAATAGGTGGGACTACAGGCACCCAC
CACCACCCCTGGCTAATTTTTTGTATATTTAGTAGAGACA
GGGTTTCACCATGTTGGCCAGGCTGATCTCAAACTCCTGA
CCTCAGGTGACCCACCCGCCTCGGCCTCCTAAAGTGCTGG
GATTACAGGCATGAGCCACTATGCCTGGCCTCGTATTGTT
TTAATTAATATTTAAGATATTTTAAGATTATATCAACAAA
TATGGCTGAACTGATGTAGAATAATTCTTCCAATTCCAAA
CACGCAGAAATGCTGGATGAAATTAAATGAAAACGTTAAA
TCATAAGTACACCAAGGAAGTAGAAAAAAGAGATCGCCCT
AGGGATAGAGATGAGAGAGAGGGGGGCAGGGGGTTGAAAG
CGAGTCAGCCAGTCTAGATGTCAGAATAAGAGAAAGAACA
AAACTATAAGTATGAGCTGAAGCCAAGATGGTTGCTGGGG
GGTTCGGAACCAGATATAGGCCTTGGGGCTGGAGTTTTAA
TACCCATAGAGAGAGGAGAGTCCAAATCTCAGATCCCATG
AGTGTGGAGAGCTGAAATGAAGTCACCTGCATAAAACTAA
GATAATAAAATACTATCTTATCTATAAAATATGGACAGGA
AAATCTATCCCCTGGCTTGCAAAAGTAGCAAAGTATTTGC
TATCTCCTAGCAACAAGGGTAGAAATAGTCACCTAAAAAA
ATTGGAAACCCCTGCCAGTACCACATGCTGGTGTGTGGCC
CAAATTCATAGTCCTCATATGCTGTGAAAACCTAAGATAA
AGCTGAGTGAACTAAAGGCAGTGTAATCCACTGAATTGTG
TCAGACGCCAAGTACAAAGTCATCTTGGAGGAATAATTCA
ACAAGACACAGTATACTTAATCTCCACTAAAATCAATTCC
TGGCTGGGCACGGTGGCTCACGCCTGTAATCCCAGCACTT
TGGGAGGGCAAGGTGGGCAGATCGCATGAGGTCACGAGTT
CCAGACCAGCCTGGCCAACATGGTGAAACCCCACCTCCAC
AAAAAATAAAAAATTAGCCAGGCATGGTGGCAGGAGCCTA
TAATTCCAGCTAATCGGGAGGCTGAGGCACTAGAATTGCT
TGATCCCAGGAGGCGGAGGTTGCAGTGAGCCGAGATCATG
CCATTGCATTCCAGCCTGGGCGACAGAGTGCGACTCTGTG
TCAAAAAACAAAAACAAAACAAAACAAAACCCCAACAAAT
GCCTGCTGAGGATGTGCTTATTGTAAAAACTTACAAACTA
CATGAGGAAACTAAGCATCTGGAGGAAGGTTCAGCTGATG
AGAAAACTGGGAAAGTCCTCACCTGAGAATTAGGAATGAT
AGGACAACAGGAAGCTTTAAAATTAGTGTGCTTAATATTA
GGTTGGTGCAAAAGGAATTCCATTTTTTGCCATTAAAAGT
CATGGAAAAACCACAATTACTTTTGCACCAACCTAATATA
TTCAAAAACTTAAAAGAGGCAACATATAAAATCCCAAAAG
AAGGCTGACTTGAAAAAAGTCAGAAAAACTGCAGAAAAAA
ATTGCAGAAAAAATATATCGTCACATAGTGGTAAGTTGGA
TATTGATTAAGCATACGAAAAAATCTAAGAAAATCTCTCA
CAATATAGTATAATTTATGTTGGAGTGTGGAGTGAGAGAA
AAAGAGATATATATTTAATGTGAAAGAAACATTAGGTGAT
AAAAATAATAGATGAGAAAGTTCAGTACGTCTAATAGGAG
TTTCAGAAGTGAATACAGGCTGGGTGCTGTGGCTCACACC
TATAATCCCAGCACTTTCAGAGGTTGAGGCAAGAGGCTCA
CTTGAGGCCATGAATTTGAGACCAGTGTGGGCAACATTGT
GAGACCTTGTCTCTACGAAAGAAAGAGAGAGAGAGAAAGA
GAGAGACAGACAGAGAGAGAGAGGGAGAGAGAGGAAGGAA
GAAAGGAAGGAAGGAAGGAAGGAAGGAAGGAAGGAAGGAA
GGGAGGGAGGGAGGGAGGGAGGGAGGGAGGGAGGGAGGGA
GGGAGGGAGGGAGGGAAGAAAGAGCAAGAGTTGAGCAAGG
TGGTGCATGCCGGTTGTTCCAGCTGCTTGGGAGACTGAGG
TGAGAGATTTGCTTGAGTCTGGCAGTTTGAGGTGAGGTTG
CAGTGAGCAGCGATTGTGCCACTGCACTCTAGCCTGGGAG
ACAGAGAAGATGCCATCTCAAAAAAAAAAAAAAAGAGTTC
AATATCCAGCTAAACAATAAGTGGGAGTAACGTAATGACA
CATTCAGACCTACAAAAACTGAGCATTAACCATTCCGGCA
TTTTTATCGAAAGATTAATAATAGGAAATTCTATGTCAAG
AAGAAGAAAACTAAACCCAGAGGTAAGAAAAAGTAAGATG
TCCCAGGCATGGTGACTCATGCCTATCATCCCAGCACTTT
GGGAGGGCAAGGCTGGGCCGGGAGTTCAATATCATCCTGG
CCAACATGGTGAAAACCCATCTGTACTAAAAAAAACACAA
AAATATTAGCTGGACTTGGGAGCATGCGCCTGTAGTCCCA
GATAATCAGGAGTCTGAGGTGGGAGGATCGCTTGAACCCA
GGAGGCGGAGGTTGCAGTGAGTTGAGATTGCACCACTGCA
CTCCAGCCTGGGGTGACAGAGCAAGACTCTGTCTCAAAAA
AAAAAAAGTAAGATGCAATAAATATAAGTAAAAAATTAGT
AAACAGGATAACAAACCCAGGCGCGGTGGCTCACGCCTGT
AATCCCAGCACTGTGGGAGGCCGAGGCGGGTGGATCAAGA
GGCCAGGAGATGGAGACCATCCTGGCTAACACAGTGAAAC
CCCATCTCTACTGAAAATACAGAAAATTAGCCACGCGTGG
TGGCGGGTGCCTGTAGTCCCAGCTACTCGGGAGGCCGAGG
CAGGAGAATCGCTTGAACCCAGGAGGCGGAGGTTGCAGTG
AGCCGAGATGGTGCCACTGCACTCCAGCCTGGGTGACAGA
GCAAGACTCTGTCTCAAAAAAAAAAAAAAAAAAAAAAAAA
AGTAAGATGCAATAAATATAAGTAAAAAATTAGTAAACAG
GATAACAAACCCAGGCGCGGTGGCTCACGCCTGTAATCCC
AGCACTGTGGGAGGCCGAGGCGGGTGGATCAAGAGGCCAG
GAGATGGAGACCATCCTGGCTAACACAGTGAAACCCCATC
TCTACTGAAAATACAGAAAATTAGCCACGCTGCGGTGGCG
GGTGCCTGTAGTCCCAGATAATCAGGAGTCTGAGGTGGGA
GGATCGCTGGAACCCAGAGGCGGAGGTTGCAGTGAGTTGA
GATTGCACCACTGCACTCCAGCCTGGGAAACAGAGCAAGA
CGCTGTCTCAAAAAAAAAAAAGTAAGATGCAATAAATATA
AGTAAAAAATTAGTAAACAGGATAACAAACCCAGGCGCGG
TGGCTCACGCCTGTAATCCCAGCACTGTGGGAGGCCGAGG
CGGGTGGATCAAGAGGCCAGGAGATGGAGACCATCCTGGC
TAACACAGTGAAACCCCATCTCTACTGAAAATACAGAAAA
TTAGCCACGCGTGGTGGCGGGTGCCTGTAGTCCCAGATAA
TCAGGAGTCTGAGGTAGGAGGATCTCTGGAACCCAGAGGC
GGAGGTTGCAGTGAGTTGAGATTGCACCACTGCACTCCAG
CCTGGGAAACAGAGCAAGACGCTGTCTCAAAAACAAACAA
AAAAAAAAAGAGTTCAATATCATCCTGGCCAACATGGTGA
AAACCCATCTGTACTAAAAAAACACAAAAATATTAGCATT
AATTCCAAGTAAGTCAATAATCATAATAAATGCAAATGGA
TTGTCAGCCATCCATTAAAATGAAGACTATCAGATCGAAT
TTTAAAAATATTTTACAGGCAATGCAAACATGATTGAATA
CACACACATATATATTCATACATGCATATGCTTATATATA
TATACAAATAAATCACCAAATCTTATTGCTACAATGCTGA
GTTTAATGCCTTTGTCAAAGGTCAGAGTTGCAAAAGATCT
GCCAAAGGTTACATCTGTCATCCGCAGCAAGATGATGTGA
TATCTGCCCTGTTTGGGGACCTCTGAATGGTACACGTGGT
TTCCCCTGAGTATCATAACCATATGATACATATGGTGTAT
CATAGAAAAGCCTCAGTAAGAAGTAGGAAGAGGTATTATC
ATTTAGTTTCTGATGCTGAAGAGCAGCAAAAAATAACCCA
TTTTAATTTGGTATGTAAGATCAACAATACGTTAAGCATA
ACACTATTGCACAAATAAATACTATCAGTGCCGTAAAAAA
AAACACAAAAATATTAGCATTAATTCCAAGTAAGTCAATA
ATCATAATAAATGCAAATGGATTGTCAGCCATCCATTAAA
ATGAAGACTATCAGATCGAATTTTAAAAATATTTTACAGG
CAATGCAAACATGATTGAATACACACACATATATATTCAT
ACATGCATATGCTTATATATATATACAAATAAATCACCAA
ATCTTATTGCTACAATGCTGAGTTTAATGCCTTTGTCAAA
GGTCAGAGTTGCAAAAGATCTGCCAAAGGTTACATCTGTC
ATCCACAGCAAGATGATGTGATATCTGCCCTGTTTGGGGA
CCTCTGAATGGTACACGTGGTTTCCCCTGAGTATCATAAC
CATATGATACATATGGTGTATCATAGAAAAGCCTCAGTAA
GAAGTAGGAAGAGGTATTATCATTTAGTTTCTGATGCTGA
AGAGCAGCAAAAAATAACCCATTTTAATTTGGTATGTAAG
ATCAACAATACGTTAAGCATAACACTATTGCACAAATAAA
TACTATCAGTGCCGTAAGAAACAAACCACGTTCTGCAACA
AACAAAAGAAAATAAAACATTTTCAAAAAGTAACTTACAT
GATTCCTCTGTATTTTTCATTAATTAGTGATGTTGAAAGT
AGTACAAATTTTGATGTTATAAATTGTTCAATAGATGATA
AAGAGTTAAGGGTTCTGTAGGCTGAGGCCATACAGTGCGT
TTGGATATGCTGACGTGGAAGTGTTCTCTTGCGTGTCTTA
CAGGGTGGAACATGTTTGAGTTGTGGGAAGGTCAATATTT
ACACATCCAATATTAGCTAAGCTCAGTGGTTCTCAGAATT
ATTTTGTTATGAGAATCATCTGGGGGTCTTTTAAATAATT
TCAAAGACAGGCCACACCGCAGACCACTTAAATCACAATC
TCTGTGGGTGGAACTCAGGCACTAGTATTTTTTGAAGCTG
TCAGGTCATCCCAATGTTCAGGCAAGTTTGGGGACCAGTG
CCCTAAAGAGAGTGAGAAAAGAAGAAACTTTGAAACTGAA
ACAGAAAGAGACTTGTGATTTAGGGATTCGGTGTATTGCA
GAAAGCTTAAACATCAGGCTAGTTGTAAGACATCTTGTGT
ATTTTTTTTCCAAGAGGCTTTCTTGCTTTTGACTTTCTAA
ACACTTCTTCACCCTGCCCCAAGCTAAAAAACTTAAATAA
GAAACATTTAAAAATAAGGCCTAATAGTCTCATTATAGTC
AATTTACTCCTCTTAAGACTGTCCAAATTCATACATTTCC
AAACCAAATGAAACACACACACCCTCATCCCCTGTACACC
TGGCTCGCCTCTATTAGCTTACAGACTGATGATATCTGTT
GGCTCTCTGAAAATACCAGTCTTCGTTCTTCATGATTATG
GTGTTGTGCATTAATAGCCATACACATCTTTAAGTTCAGA
GGGCTCTTTGGGAGGTTGGAGGGGAGTGGAGAGAGACTGT
GAATGAGCACAAGAGTGAACACTAGCTAGCTCACAGCTGG
TTTACTGAATGTTTTTCTGCCACCTAATGGGCATTTTAGA
ATATGCTATGCAAAATTCATCTTTGTAATCAGTGCATGTC
ACACAGAGGGGTCTCAATAGTGAATAGCTTGGAACTCATT
TACAAAAACCTTGGGAGAACTGCTAGCTTCGCACCTAGAT
GTGAATGTTTTAGAAGTGATCTTCTTTTGGCTTCAGTTTA
ATTTTTTTCTTTTTTTTGAGACACGGTCTTGCTTTTGCCC
AGGCTGGAGTGCAGTGGTACAACTTCAGCCTCCCACAGGT
GTGTGCCACATGCCCAGCCTTTCTTTTCTTTTCTTTTCTT
TTTTGGAGTTTTTGTAGAGATGAAGTCTTCCTATATTGCC
CAGGCTGGTCTTGAACTTCTGGACTCGATCCTTCTCGATC
CTCCTGCCTCAGCCTCCCAAAGTGCTGGGATTACAGGCAT
GAGCCACCGCACCTGGCTCAGTTTAATTCTTGGGAGCACT
TCTACATTTTGTTTCTTAAAAACCCCAAATATAGATTATG
AAGGATAGTTCCTAAGTATGTAATGTAATTAACAGGCCAT
ATAATCTCTCTGACTTTTTAAATATTGTATTATCCCAGGG
CTCAGTGATTGGACTTCTTTTCTATCTCCTTTCTTGATGT
TCTCCTTTGGCCCTATGGTTTTCAATACTATCCACACACA
GATGATTGTAACATTTATATTCTCCAGGTCTGACTTTTTC
CCTGAATCTCATAGATCCAACTACCTGCTTGACATCTCTT
CTTAGTTGTCTAATGGACATCTCAATCCTAATTTGTCTAA
ATCTTTGCTCACACTGTCAGTGCAACTCTCCCTCCATTCC
CCCAACATGCACATACTCACACATTTACCTCTACTCTTCT
GGCAGCCTTCTCATCTCAATAAATGGCAACTTCCCGTTGA
TCAGGCCAACTACACTAAAGTCATTCTTGGCTCTTCTTTA
ATCACACCTCACATCAAATCTGCCAGGAAATTCTCTTGGA
TATTTCTGGAATCATACTTTTCATTACTCCACTGCCACCA
CCCCAGTCTATCATCTCTCACCCTTGCTATCGTCTCTCAC
CTAGTTATTGCAGCGGCCTCCTAATTGGCCCCCTCCAGTC
TATGCTCAAAAAGGAGCCAGAATTGTTAAATCCTAAGTGA
GATCATGTCATTTATTTGCTTAAAACTCTCTAGTGGGTTC
CCATCTCACCTAGAATGAAAGCCAAAGTCCTCACAATGGC
CTAAAAGGCTGTATATCTAACCCTTATGAGTTTTCTGATG
TCATCTTGTACTACTCTCCCTCCACTGACATCACTCGAAC
ACACGGGTCTTCTTACTGCAATTCCTTGACCACACAGGTC
CGCCTTCTCTCTCTGCAGAGAGCTCTGTGCTGGCTGCTCT
ATTAGTCTTTCTTAGACTGTTTCCTTGCTCATTTCCAGTC
TTTAACTCAAATGGAGACTATGCTGAGTTCCGCTTTCAAG
GCAACCTCCCATTGCCTTCACCACCACCTTCTGCATCTTA
CCTCCCGTTTCATTTTTTCTCCTTAGCACTTACCAACGCT
GAACACTTCATATTCCACGTGTCTCTGTCTTCCCTTTCCT
CCCTGTCCCACTCCTTGGCAGAAGGGGAGGGTTTTACCTG
TTATGTTCACTGCTGTATCTTCTGCCCCTACAATGCCTTA
CACATAGCTGGAACTCAGTATTTGCTTAACAAATGAATCA
TACATGTAGTTAATGTTAATGGGTGGGAGGAGGTATGTAA
CAGATCGGAAAAATAAGAACAGACTTGTAACTGTCTTTCT
TTCCTACTTTAGAAATGACTACCTTAAGATTTTTCTGATT
ACATCTATCTACGAATCATTTCATTTTAATTAGCTCCTTC
ACTGAAACACAGCATTGTAATCTGTACCAAGAAAATAACA
CACTAGTTCTACATCTTGGCATTTAGTTTCAATAAGTAAA
TATACTATTTTAAGTATATAACACTTAAACATTTTTCTAG
AGTTCTTGGCCACTTTCATTGATCTAGAAAATGTTTTCAA
ATGGACTATGTTAAAATTCAGCTGAGAACTGACGTTGAGT
CATCACACTGGAGCTAATGAGTGTTGCTTGCCCGGAGCTA
CCGGTCCCCCTTCCTGCTTCCACCTTTCCTTCTTCTTAGG
TGGTTGAAAGGTCAAACCCCTGGTGAGAGGAGAGAGCCAA
AGCCCCACTGTGTGCCTCAGATGCAGTTTCACAGCACAGT
ATTCACTGATATTTCTCTAGGCCCCTTCGCCTGAGGGAAC
TGGCCTTCTCCAATCAGTGACTTGCAGTGTGTGTGTCAGG
GGCAAGGGCAGAGTGAGGAAAAATGTGAAATAAGAAATCA
CTGCTGCTCCTTGAGAATTACAGAGCATCACCTGGCAGGA
TTTTTGTATCCTTATTTTCAGTATTAAACCACACACATGC
ACCCCACTGCCTGCATGCCTGTCCCACTGTGGTGTTTCCC
AACATTTTTTACATCATGGCAGACAGAGAAAATTGTTTGG
AATTCTGGAGGCGACCAGCCCGGGAGCTCCAGCCACCTTA
AGTGCTGCCCAGCTAGCCACCCAGAAGGCCTCGAGACAAA
CTACTTGAGAAGCTCCGCATTAGAGAAGCAAATTCAAGTC
TGACATCTCAGGGGAGTGCTCTGAAAGTGACTATATAAGC
TTCTACCAACCTCAAGAAAATCACAGGCATTAGATACATT
AAATTGCTGAAGTGATAGCTCCGGCTTTTTGGATATGCAC
AAATACAGTTTTCTGTTTTATAATTTGTCAACTCCCCTTC
CAGATTAACTATTTTGATCCCTTTATTACTACAACATTCT
TAAACAAAAATTTAAATTTTAAACAAATTATTCAAATGTC
AAATAAAATCTTTAGATACAAACTTATGGTAACCCAAAGT
GACATTCCAAGTTTATTTTACACACATTAAGAGATAAGAA
AGGCAGTATTTTCTAAAGCATGATTACTCTAATTCTAAAA
GAATTCTGAATGTGGTTTTATTTCTACATGCATTTATACA
AGGCTAAAAGTGCTGCCTCAAGTTTGCAAGGAATAAAGTT
TTCTACAGATTATTGTACAAAGATAATGATAAACTCTTTA
GCTTAGCATACCATAGTACAAATACTGCATCATGTTGGAT
TTTACTAAGCATGAGACATAAACAGGCCAATCAAAATCCT
TTGAGGTTAAGAAGTGATAGGTACCAATAAACGTTTAAGT
AGAAACTGAACAAGTCAAGGAGTGTTGAATATTTAACGAA
CCCATGAAGCATATAACAATTGATGCAAATGTATCTGTCA
TTTTATTTCTTTTGAGGCAGGGCCTCACTCTGTCACCCAG
GCTGGAGTGCAGTGGCATGACTGTGGTTCACTGCACGTGC
CACCACACTCAGCGAATTTTTTATATTTTGCAGAGACAGG
GTTTCACCACGTTGTCCAGGCTGGTCTCAACTCCTGGGCT
CAAGCAATCCTCCCGCCCCAGCCTCCTGAAGTGCTGGGAT
TATAGGCGTGAGCCACCATGCCTAGTTATCTGTCATTTTA
AAACATTACTGTGAAGAATAATTTTGCACTGTTTTAACTG
TTACTGGCTTAGTAAGTATAAAAATATTTGTCAAAAAATG
AAAGATCTCAATGAAATTGTAAGTAAAATTACTTTTATTT
TCATAAATGAAAAGATAACCCATTATACACTTTTTAGCTG
AAGTAACGTTAGTTGTCACTGCCTATGAAATCCATGTAAT
AGTTAACAAATAGTTACATCTCTCTATAACCTTCACGCAA
CTTCTATATATGTGATAATTTCCCAAAATTTCCAACATTT
CAAAAAACATTATATATAATGGGATACTTCAGTCACAAAG
TGTTACCTTTGCTGAGTCAACAAAATATCTGCTCACGTCA
AAGATGCCTACTGATGTAAAGTAATACTAGCATTGCTGCA
TTTTACAAGTACTAAGCATATTACATTTTCCAGTTCAGAC
ATGGTAGTATCATTCCCAAAACTGTCAATGTGAAAATGTA
GTAAGTAGATTAATAAGCACAAGTACCTAAGAGAAATACG
TCCCACAGCCAGAGAGTAAAGAGCTGGCATCAAGTACTAT
TTGAAGTTTTGTCAGTAAGTGGCACACAACAAACAGACAA
GTGATTCTGTAATAAAGACAACATAAAATAGAGATGTAAT
TAAGTATTTTTTCCATAGATACTGAAATAAAATTAAATGC
CTGTTTAGTTATTACTCCACTTATTCCGGAAACTACAGCT
TCAAATATTAATATTATGTTGCAAGCAGTATTTAGTATTT
CCATATGTTAAGGAAAAAACCTCACTGAATTTATGTACCT
TTTTTTAAGGAGTGTAAACTATGATATATGATTTAAGTAA
TCATTTATTTGAATGCTATATTGATTCAGACTGGCATAAT
TACTCATTTTTCATAATGAAATGCATATTCCTATTTCAAC
ACTTTATGCAGATTTTACTTATTTCTCACAGGGCTGCTTT
GTGGATTCAATGGCTTATCTATGTAAGTGTTCAGCACAGT
ATCTGGCACACAGTAAGCTTTTAGTGTATGCTACTTGTAT
TATTTATATTAAGTGAATCAATCTGTCACTTATAATAGAA
AAATTATCTAATGCCCCAGGAGAATAATCAAAAGATAAAC
CTACAGATGTGTGACTTCTGTTAAAGTATTATGCATCCAC
TATTTCCCAAATTACTAAACTAATTGTTTAAAATGCTACA
ATCTATTTTTAAGATCATATTGTATCTATATTTGTTCTCT
GTTTTTGCTATGGCCTTTGGCCTAAACCAATACAATTCTG
ACAGGACATTATCAGAAAACCACATAAAAACAATGTACAC
TGAAATCAGATAACAAAGGCATCTCACTGTAACTTCTTTC
AGGACAACCTACTCATTTAAGTTTAAAGTTTTTTCTTTAC
ATCATGCAATATTTGACTTCAAAAAACATTTTCCATTCTG
TCTTCTCTTATATATAAACATTAAGAGCTATTACAAAGTT
CTGTCCTCTAAGTAAAAAACTCACTAGAAAAGATATTTGT
AAAAATCATTGCAGGGTTACTGATACTGAATGAAGCACAG
GGCTACTGGAACAGGGATAAGTTCTTGGATAAGGTCCCAA
CATACCTATAAAAACTGATTTTTTAGTAAATTATTGATTC
TAACATATGTAAAGGATTTGGTGTGATAATTTTCTCATCT
TTAACTATAAGTGACTTTTTATCCCCCACCAGAAAAGATA
AATGACTGAGAATGTAAGTCTGTGCTCTGATTAACACAAT
GGAGAAATGGAAAAACTATCTCTGTTAAAAACTGATTCCT
GTCATTATTCTGATGTCAAGTAAGAGGAAGGAAAATAAAT
TTTTTTGTGTGTAGATAGAAAAACATATCTGAGGCCAGGC
GCAGTGGCTCACACCTGTAATCCCAGCACTTTGGGAGGCC
AAGGCGGGCAGATCAGCTGAGGTCAGGAGTTCGAGACTAG
CCTGGACAACATGGTGAAATCACGTCTCTACTAAAAATAC
AAAAGTTATCTGGGTGTGGTGGTATGTGCCTGTAATCCCA
GCTACTAGGGAGGCTGAGGCAGGAGAATCACTTGAATCCA
GGAGGCGGAGGGTTGCAGTGAGCCGAGATCGTGTCCCTGC
ACTCCAGCCTGGGCAACAGAGGGAGACTCCGCCTCAAAAA
AAAAAAAAAAAAAAGAAAAGAAAAACATACCTGAAACCAC
ATGATTTGGGCCTATATTGACCTGAAACTTATTACTATCC
AGAGTTTAACAAAAAGACCCAACCCCCAAATATACTCTTT
AGAGGCACAATAAAATCTTTCAAATGTTGTCCTGATTAAA
AAGGAGAGGCAGAAAACAAAGCAAGAAACATCTCCACTGT
ATTAAAAATCAAGAACAAGTAAGCTGAAGGCAGATAACCC
TCTGAATGTAATAGTTATTCTACAAGCTTCAGAGAAATCA
TTTTGAGAAATAAGAACTAAAATTCTGTGGTTTATCTTAT
CTCCTGTTAGAGAAATTCTAAGTGCAAACTGTATTTCAGG
AGTATTTTAGGAGATGTAGCACCCAGTGTCCTTTTGAGGT
TTAATATCTGGTTCTTTCATGGGTTTCACTTCTTCTTCTG
GTTTGGGTTTAGTCTAGGGAGAAAAAAACCACAGTTTAAG
TACATAAACTAAGACTGAGAAAACAAACACCAAATCTTTT
CCACTTCAGACTTTTAAAAGATGCTATATTAAATTATATA
ACATGGATACTGACAAAGCTATTTCCAGAAACTATAGACC
AATTAATTTTAAGATATAATCAGAAACCAACATTTCAGTA
GAGATGAAAACCTAGTTTGGTAGGCAAAAATCAAAATACT
GGTACTCCTACTCCACGATCTTTTCTAAGTGAACTATCTA
TACATGTAGAACCCTAAAGCTTAGACATAACTTATGACAG
TAATAGGCTGTCTCTTACGGCATTATTTTATAGCTGAACA
GAATATAGTTATTTTAAGGAATAAATTTTAATATGGAAAG
GAAATTATATAAATACAACTCAATCTCAAGAAAAGAGCAA
TGGCTGTAAAATAATTCCTGTTCATTTGTCACAGATCCCT
AGTCTTTTGGTAGTTAGACCTCAAAATTTCTACTTAATTT
ACCATTTGATTTAGAACACCAAGATGTACTTAGATATCAA
TAAATAAAAGCATTCTTATTTTGCCCCTGGATTCACAGAA
TACTGAAATTAGGCCAAATCTTCAAACACTCTGCAATTCG
CTAAAACAGAGTATTGCCATAGCAATACAAACATGGATGA
TCTTTTCTCCCACATTCTTCTTAAAGGAGGCACTGACAAG
TTGTAAAGAGGCAAGATAATGTGTTGAAAAGAATGTCATT
ATGTAGAAAATCAGAAGACATTTAAGGCTTAGAGGTCTTA
TCTCTGAGAGTGTTCTACCACAGATTACACTAAGCACTAT
AACTAGCTAACTTAACATTTAGACAAAGATATGTATCTAT
TTAGAGAAAAATATCAAAATGCGAACTCTGAATTTTCCTT
TAAACTTCTGTGAATGAGAGAGAGAAAAAAAAAATCTCAT
ACGCTGTCATCCTTGGGTCTTTTGGTGAGATCAAATGCAG
CCAATGTTTCTGGTGTCCACTGAGCACTTGTAGGAGGAAA
TTCGAAAGGTACAGGTTCTACGAGACCATAATTTGCTTTG
AGTTCCAGCTGTGGGGCTTCTGTTGGAATTTTTTGAAAGT
AACTGCAAAAAGTAATTTAAATAGCAATTCATTCATTTGT
TCGTTATTTGAGTGCCTAGTATGTTCAAGGTCCTGTTTGG
GACAATGACAATTTAATGATGGATAAGAGGTTTTTCTGCC
TCATGTAGAAAAGTGAAAAAGTCAAGAAATTCTGTCAATT
ACAATGCAATGCAATTGGAGCTACCATGGATGTAGAGTGC
CATGAGAATGCAGACAAGGGGAATTAACCCAGAATTAAGT
TCTGTGACTTCCAAAGGAAGTGATTAAAGGTGAACTAGGC
ATGTTTAAGGAAGTGAAAAGCTCAGTATGACTAGATGAAG
AATATAAGGGGAAGAGTGTAAGGAGATAAAAGCAGGAACG
AGATTGAGTCTACCCACCTACACAGATGGTGATCTACAGT
TTGAACAGCACTGATTTAATAATGGAAAACCTCTTGAAAA
AAAAAAAAACAAGAAAAACTGGAGAGAAAATTTATTTTCC
TTCTTTATAGGTAGCTGAAACCAGAGTGAGATGAATATGC
AAAGGAGGTTGAGAAGATATATTTAAAACATATGGAGGAA
GAACAGCAGGGAAACAGAGTTAAGTGAAAATCAGGATACT
GTGAGTGTCCTAATGAAGTGAACTCTACGTTAACAACTCA
TGTTTTAATTTTAAAGTCTGCTTTTATATATTATCATCCT
AAGTAGAATAAAAGGCCCTACACAATTGAACTTTATCATC
AATTTAAAGAGAAAATTAATGTGAAAGGTAAACACTATAT
ATATTTGAGACAGTGTCTCACTCTTGCCCAGGCGGGAGTG
CCATGACTCAATAATGGCTCAGTGCAGCCTTGACTTCCCA
GCCTCAGATGATTCTCCCACCTCATTCTCCTGAGTAGCTT
GGATTACAGACGTGTGCCACCATGCCCAGCTAATTTATTT
GTATTTTCTGTAAAGACAGGTTTTGCCAAGTTGCCCAGGC
TGGTCTCAAACTCCCGGGCTCAAGGGATTCACCCACTTTG
GCCTCCCAGAGTGCTGGGATTACAGTCATGAGCCACCACG
CCTAGCCCATAAGTGCTATTCAGCATAAAACTTTTGGGAA
TAGAGACTAACAAAAATGGTATTACTAAAATATTAGTATT
TTAATTATAAATCAATATCAATAATATTAATATTACTAAA
ATAATACTAAGCTGTACTCACATAAATCCATTTTCTCTCT
GACATTTTTCTAAGGTGTTCTTCACAAGGTTTCCAAGTTT
CTGAAAGAACAGATGTCCTGAAGGTTTGACTGTTGGTCCA
GGTCCTTTGGTTTCTGCATATTCTTTACACAGTGCTTCTG
CCTTTGCATACACTGCATGTGAAAGAGATATAAAGTCTTT
TGATTATAATTAACATGGCCCATTTATCCCTATAAGGCTT
TAAATTGGAGGTGGTAAGACATTTACTGCTCTTTACCTAA
TATAATAGCAATACCAATAATAATACTGTAAGTAGAAGGT
GTGGATTTTCCATGGTTCTAGGTTTTTGAAACATTTTTTT
CTTTTCTCCAATTATGTCACCCATTCCCATTTCCCTTTCA
TGAACTCAGCCAAAATCTCTTTAAGCACATATTCCCTTTT
GTGATAAAGTCATTTGTTTTTTAAAGAGGAGTTAATATTC
TGGCAGGAATACTCACATTTTTCTGCTTCTTGGAGAGACC
TGATTGCTTCACCGCACTTATCACTAGCCAATAAGGTCTC
ACCATGGTAACAGTAAGCCTGATGAAATAAACAAATTTTT
ATTCATTCTCTCCCTTCAAGATGCTTTCCCCTATTATTGT
TTTATGTATCTATCAGATAAATTAGTATCTTCACACACTG
AAGTATCAATGCAATCCCTTACATTTCTTTACTTGGGTAA
GCTCTTCCCCAACCTTTGTTCATAGAAAAGGTGGAAATAT
GTCAAGTCTTGAGCCAAAACAGCCTTCTAACCATGTACTG
AGCAAAAGTTATCTGCCGAAATCTGTATTTAAAATTAGGA
AATAGCAGATAAAGGAGGAAACTGTGCTAATGCAGAGGAA
GGAGGCATAAGAAATATTATCTACTCAGACCTGAAAAAGG
TTTTTGATGATCTCTCATATGATACTCTAATTAACAAAAC
AATTAAGTTTGGTGGGTATAACAGACTGATACGTAACTTC
CAAAATGATGTTTATTGATGGTTCTTCACTAAGCTAGGTG
ATATATTGTGTGGTATACCTTAATATTAGAATTAGTAAAT
ATGTTTCTCAATGCACAGAATGAAACAATTGAAAGAATTT
CATTAAGTATGCTGAAAGTGGGTTTTGAATCAAACAATAA
TTCTATTGCTATAATCCACTTCTACAATCCTACATCATCT
CTTTCCACCCACTTTAGTTCACAATGGTTGCAGTGACTCT
CAGTGAACATTTACTGAGAGTTAGCTGTCCATTATTTGTA
AAATGCTAATGAAAGACTCTGGTGAGATGAGAGACCTGGC
ACTCCAAGGACTGGAGAAACAATAATTTACATTGTTTTTA
GCATTATGAATACTTACATAAGCTGTGTAGAAACACATCT
TCAAGTGAAGATATTTTCTCCATTTGGCAGAATATGCAGG
CTCCAAACTGGATAAAGTATGATCTAAAGTTACATTTTAA
AAAGCAAAATATAATTTCACCCTGATTCACTAGAAGACTT
TTAGTTCATGTGTTCTGATGATAAAAGCAGAAAGAATGCC
ATTCAAGTCTAAAACTCAAGAATTTAATTTTTTTTTAAAA
AAACACCTTTACTTGATTTTCCCAAATCTATACTTTCAGT
TACACAAGATTGGTTAAATACTATGGCAGCTCTTTGATTT
GATGGTTAATACAACTTTAAGTTAAAGATAATGATAAAAA
CAGATTGTGACCAAGAACTTCAAAGTGAATACTGTTTATA
CCATTATATTAGCTAATTTAAAAAACGTATATAATATAGC
AAATAGTAGACTAGTCACTCAAGTCAGAAATAGGATACTC
TCCTCTCCAACCCCATCACTGAATTTTATGTAAAACACAC
ACATATTCACTCACATATCCTTCTACCAAACATCTCTCAA
ATCTATTTTTTCCTATTTGCTACTTTGCTGTATTTGCCAA
AGCTTTCATCATTTCCTTCATAAACTTGAAGAATTTCTTA
AGTGCTAAGTTAAGTTAGCCTATTACTCCTTCATGGAGCA
AGCCTATCTCTAATACTGCAACTATAGGGACCTTCCTTAA
ATTCAAATCCAATCAAGTCAGCCTTTTAGTATTCTAACAG
ATCCCAAGTATCTACAGAATGAAAAGTCAAAGGCTTACAA
ACCAATGTTTGATTCCGAAGCAAGCATACGTTTTCAAACT
TTTCTCCTACCACTCATCCTGTCTTTCAGGTAAAAGCAAC
TGTCTGAAGTTTCCAGAATGTGCTAAGTTCTTTCTTATGT
CCGTACTTACTATAGAATTCTACACCCAAACTCTAAAGCT
TCCCAGGGAACATAAGACTTTTATTTACACTTCACAATAA
GACTAAAGCATCTTCTTCTAGAGTCCTTCTCTAGCATGCC
CAGCTTGTTAAGGTTCCTAATTCACTGCTGTGGAGTCTTA
CTTCAGGATATAATAATGGGGTGACATGTTCTTCTTCCCT
AAACTGCAAATCTTTTCTATTTACCTCTCCTTAGCAACAA
AAACAGTAACTATCCCATAAATAAAAACACATGCATGTTT
CCTAAATAAGTAAATGAAGAGTAATAGGCTTATCACAGTA
GCTGTGTTCTACGCCCAATCTCCCACTTTCTAGCAGTTAA
ATTACAGGTCATGTTAACTCTCTGGATTTCGGATTCTTGT
CTAAAGCATAGTAACTATAAGATTGTTATAAAAACCAAAA
AAAATTTTTAAGCAAAAAAAGCTGTATAATTTTATTAGAC
ATCACTGGTTTTCCCTTCCATTATAAGTTATGTAGCATAC
TAAATATGAACAGCTCTATTTTAAATGCGATAAAGTATTA
CTCCAGTTTTGCAAATAATGACAGAATTTGAGAAACCTTT
TGTTTTGTTCCCTATTAATTCAAGATCAAATAAATCTGAA
AAGCTAAAGACTAAAAAATGTAACAACAGAATTAGAAGCT
TACCAGCTTTTTGATAGAAATTGGCTGTTTCATACGCCAG
TGCGGCAATTAGTCCAGGAGCATGTTTTAGTTCAATTGCT
CGAGCAATTGTTACTGTAACCAAACACAATAAAGTGAATC
TATAATTAAGTTCACTCTATTCATCCTAAATTTAATTATA
ATAGCAAAACACAGTCTGACAATCTCTCTGGGATTTTAAT
ACAGTTTGTTAAACGTTTTAACATGCAAAGTTACAGAAAA
TGCAAACATTAACAAACAAAAAACACTGAACTTGTTGGTT
CTGATGCCATTTCTTTAAATAAATCATCAGTGAATTACTA
GCTAATCATAGAGAATCACTACTACAAAACAGCATGACCT
AACAGCAAATTCTTTTTTTCGAGAGAAGGTCTTGCTGTCA
CCCAAGCTGGAGCGCAGTGGCTTGATCATGGCTTACTGCA
GCCCTTGGGCTCAAGTGATCCTTCTGCCTCAGTCTCCCAA
GTGGCTGAGATTACAGGTGTATGCCATGGCACCTGGCTAA
TTTCTTTTTCTTTTTTTTGAGATGGAGCTTTACTCTTGTT
GACCAGACTAGAGTGCAATGGCACGATCTCAGCTCACCGC
AACCTCCACCCCCCAGGTTCAAGGGATTCTCCTGCCTCAG
CCTCCCGTGTAGCTGGGACTGCAGGCATACGGCACCACGC
CCAGCTAATTTTGTATTTTTTAGTAGAGACAGGGTTTTTC
CATGTTGGTCAGGCTGGTCTCGAACTCCCAACCTCAGGTG
ATCCGCCTGCCTACACCACCCAAAGCACTGAGATTATAGG
CGTGAGCCACCACCACACCCAGCCAACTGGCTAATTTTTT
AAATAACTTTTATAGAGATGGAGGTCTTGCCATACTGCCT
AGGCTGGTCTCAAACTCCTGGGCTCAAGCAATTCTCCTGC
CTCGGCCTCCCAAACTGCTTGGATTACAGGCGTGAGCCAC
CAGCCCAGCCATCTTCAGAGGAACACTAGAGTTTGAAATA
AAGAAAAACGAAAGCCTACAAAGTTTCGTAACTATTTCAC
GCTGAGTGTCATTATTACTTGCCATTGAAAGGTGAAGACT
TTAAGGTAAGCCAAAGAGTGAAAGAGAAAAAAGAATGAGC
ACAGGAGAGAGAGAAAAGACAAATTAAAGAATTAATGTTG
TACTGTCAGAAATAACGTGAAATCAAAATCCTCTTAAAAA
CAGCCATTAAACTGTAAGGCCTTTTCCTGCTAACTAAGAG
TGAAGGCAAATGCTAAAGGTAAACTTATTCCTCATTCAAA
AATTTCTCAAAATCTAAAACCTGATTCTAGTTAATTCTGA
TTTATTAATTAACTTTTTTGAAACAGGGTCTCACACTGTT
GCCCAGGGTGAAGTGTAGTGGCGTGGTTCTGCCTTACTAC
AGCTTTGACCTCCCAGGCTCAAGCGATCCTTCCCATCTCA
GCCTCATGGGAAGCTGGGACTACAGGCATGTGCCACCATG
CCCAGCTAATTTTTGTATTTTCTGTGGAGCTGGGGTTTTG
CCACATTGCCCAGGCTGGTCTTGAACTCCTGGGCTCAAGT
GATCTGCCCACCTTGACCTCCCAAAGTGCTGGGACTACAT
GCATAAGCCACTGTGCCCAACGTCTGATTTTTAAAGAGGA
ATTCAATGACAATATAGACTTTCATTTAAAAAAATCTTAC
AATATTTAGGATACCTTCTTGAGCTTCAGCCTGACATTGA
ATAACGTATGCTTCTATGAGTCGTGACTCTAAATCTCTTC
CTTTTTCTGCAGGTGTAATGAGTTTTGGGGTATGACTTTC
CTGAGAACAACAACAAAAAAGACAAAAAATAAAGCAGCCA
GATTTTATTTTAATCCAGTTGTTAGAGATGAAGAAAATGA
AAGTTACGAGACACTCAATTTGGATGCATAGCAGAAATTC
GGGGTATAAACAAAAACTCTAACAACTTAACAACAGTGAG
CTTATAAAGAATACAAGTTCCTGTATACTAAAACAGCTTT
TATAAGAACAAGAAATTCAAGAGCAAAATTTAAGTCATGA
TAGACTGCTGAGATACCTAAGTCACACTATCATCTTGAAA
AACGTTAACTGAAATAGTAACCAAAATTCCTTTTGCAGGA
TAGCCTGAAATGTTCATTCACATTAATAATTAAAGATATA
AAGAGGCTGGGTGCGGTGGCTCACGCCTGTAATCCCAGCA
CTTTGGGAGGCTGAGGTGGGTGAATCACAAGGTTAGGAGT
TTGAGACCAGCCTGGCCAACATGGTGAAACCCTGTCTCAA
CTAAAAAATACAAAAAATTAGCTGGGCGTGGTGGCGGGCA
CCTATAATCCCAGCTACTCGAGAGGCTGAGGCAAGAGAAT
TGCTTGAACCGGGAGGCAGAGATTGCAGTGAACCAAGATC
GCGTCACTGCACTCCAGCCCAGGCAACAGTGCAAGACTCT
GTCTCAAAGAGAAAAAAAAAAAAACCCACTACAATTCTAC
ATCTAACTCAGGATCAGAGTTTTCTAATCACTATAAAAGC
GTCTTATTTTAACATGAAAAAACTCAACACTGGCCTCTAG
GAGGCCTTCAATAAAGTGATTTAATTAGAATGAACTGGGG
GGACATTGCTTAAAAGACACGATATTCTTTCTCCTAATTC
CCATCACATCTCCTGGCAATTTAATATAATTGGAGTGCAC
TGATTGTCCCTCTAATGTTTTTAGTGAGATACAGAGAATA
CAATCAGAAGTTCAGTTTTGCAGAATCAGACTGCTCCTGG
TAACTTCTGTGGAGAGTAATGAGGTAGGTAAGAACCATCA
ATACTTCTGCTTTCTTTTCTCCTATGTTTTCAAGGACACA
GAAAAATAAGCAGAGCACTAAAACTTTAGTTTTCTAATTA
GAAAAGTCACTGGTGATTTTAAAACAAAAATGGAGACGTT
TAATATTTAGTAACTGGCTGCACTCATCAGTAACATACTT
AACATAAGGTAAACAGAACACATAGTACCTTTTTTAATAT
AATGAAACAATTCTTTCCCCATATCCCCCAAAAAGAAAAA
TTACTCAAGAATTAAAGCATTAAGAACAAATAATGGTTTT
TGTTTGTTTGTTTTACCTTTAAATGTTTAAAAATCCCAGC
TGCAATCTTTAGGCTTCGATGAACTTCTTTTGCTTCATCT
TCTGTTATACTTAAAGATAGGGGTTACATTAGTTAGAGGA
TGAATTCCATTTCTGGTATTAAAACACAACAACCAATACA
TTATTATATATCCAAAGTAGTCATTTATGTTTCTCACTGC
TAATTTTCTTCCTTTTAAAAAAATCTAATTTTGAGGCCAG
GCAGGATGGCTCACGCCTGTAATCCTAGCACTTTGGGATG
CTGAGACGGGCAGACTGCTTGAGGCCAGAAGTTTGAGACG
ATTCTGGCCAACATGGCAAAACGCTGTCTCTACTAAAAAT
ACCAAAATTAGCTGGGTATGGTGGCAGGCACCTGTAATCC
CAGCTACTTGGGAGGCATGAGAATCACTTGAACCCAGGAG
GCAGCAGTTGCAGTGAGCCGAGATCGTGCCACTGCACTCC
AGCCTGGTCTGGCGACAGAGCAACACTCCATCCACCCCCT
ATCAAAAAAAAATTAATTTTGACACCTAGAAAAGGAACAA
ACGCACATGAAATGTACATTTATAGAAAACTCGTAACAAC
TGTAAAGGATTTTGAATGCCAAGCCAATCAGTATTCCACA
AAAAGGTCTTGAAAACAAGTATATGACATAAAGGTAACAT
TAAGATGGCAAAAGTCTATCAATATGTCTCCAAAAAGAAG
ACACTACAAATGAAAAAAGAGAGACGCTAACTAGGGGTAA
AATCTGTAGCCAGGCATGGTGGATCATGCCTGTAATCCCA
GTACTTTGGGAAGCCAAGGCAGGAGAATCACCTGAAGCCA
GGAGTTCAAGACCAGCCCAGGAAACATAGTGAGACCTAAC
CTCTACAAAAAAACAAAACAAAATAAAATCTGGACAAAGC
CTTCTTACTTTTCCTTACAGACATTTGTACATAAATAAGA
CAAAATATTACATATTTAATGCATATACATGCTTAAGAAA
CACATAGATATACAATGGTAGCTATAATCATTACTCTGCT
CTTATTTTAATCACCTAATTTACTTTAGAGATAATTTTAC
ATCAGCACATAAAATTTGACATCATTTTCAAGTGGTTGCA
TATTGTTTCCATGTATGGATGAACTATAAATTGACAGTTT
CCTATTGCTGTATCAACTATTGCTATTATAAAAATTGTAT
CACCTTTTATAATTCTTTAATCCTTCAAAACATCTTTTCA
CATACTATTAAGCCTTCTGTATTTGTTTTCTGTGAATTGC
CTGTTTATGTCCTTTGCTTTTCAATTGATTTGAGGGTCTT
TCCTTTGCTGATTTATAAGAGTATACGTCATAAAAACAAT
GTATCATATGAATTGCAATGTTTTTGACCAATCTTGACAT
TTGTTTTTTAACTTTGTTTATGGTCCTTTGATGCAGTTAA
ATAGTCATGCTTTTACCTTATGGCTTCTAGATTTGGGGTC
TTACTTAGCAAGACCTTCCATATGACAAGACTATTAAAAT
TTATTTTACCTCTTAACACTAGGTGCCATAATTCTGACAC
TCAAAATACTAACATTACAAGGCAATCCTTCACATGTCCA
AAGTGGTACTTTTTAAAATAGATTTTTAAAATAATGAAGC
ACCATATACTTGAAAAATAAAACAGAGGTACACAATCCTC
TCCTTTTAACTTACTTTTCTTTTCCAGCCAGTCTTGAAGC
ATATTTGGTATACCATAAAGCTACATTAAATCCCATGGAA
ATTAATTCAAAAACAGCATCCTGCTGGGCACTGGAATTAT
AAACACGGATCATTAGGTTCTGTCAATTATCAAGACATCA
CACCATGAAGCCTATTGGACATCCGACTCAAAAGTACAAA
GAAGTATATGCTAACTGGTATGTATGAAGAAAATGGCTGT
GTTTCATATAGATGGGGAGATAAGACATACAGCTAATTAA
CTACAAATGCCTAAGTATAATGGTCCAGAAGGTACTATGT
ACTTAATAATAAGCATGGGAATAGGAGTTCCCAAAGTTTA
CTATACATAGAGTAGCTTTTAAAATACAGATTTCTGGGCC
TTATCAGAAAGCCTGAGATGGGGCTTAGAATTTGTATTTT
TAACAAGTACTCAATCGATTCTCAAAGGTGTGGCTCTTAC
ACAACATTTTAGAAAAATCAAATTCAGAGGATTGTTTCAG
GCTAGAATAATTAAGGTTTAATGGTATATATAAAATCTGA
ACTGTCCCTGGAAAGACGACTAGAAGGGAAGCAAAAGGAC
ATCCCAGCTAAGGAAACAATGCCATCAAAGGACAATAGGA
GTATAAAAATTTTTCAGATAGAAGTGACCCAATGAGCTTG
ATTGAAGCAGATGGTATGTAAATAAGAAATGAAGGAAAAG
AAGTGCAAAAAGAAAGCTGAAGGCAAACTGTGTAAGATTC
TGAATGCTTAGCCAATCAGTATTCCAGAAAAAGGTCCTGA
ACAGAAGTATCTTTTATACCTTGTTTGTTTGCTTCAGATT
CTAAGTATGAAATAAAGATGGCAAAAGCATATCAAGCAAA
TAAGATATTCATAACAATATATATTCACTAGTGTTCTTAG
AAGAACCTGAAAATTTTTTACATATGATCTCATTTATCTC
AACTGATGAAGAAAGCAGAATATTCTTATTTTACACATGC
AATACGAAGACACAGAAAAGCTGCCCAAAAAGAAGACGAA
ACCAGAATTATCGCTCTACTTTTTATTTTTTAGTTACTTG
TTGACCCTGTCTTAAGAGAAATGGAGATATGGCAACTTTT
TAAAAGAAAAAAAAAGTGTTATATGTAGTAACTAAAACAT
AATGTCTAAACTATCGTTTAGTATAGATTATAACATCCAA
AAATGACAGTTATGAACAAACTTCTCAAAACAGTTTTATC
CTCCTGAAAAAAAATTTAACACATAGTGTAATAGCTTATT
CTTTTCTGTACGGAAACTATCAAATGAATTACATCTGGAG
ATCTAATTTGGACATGTCTAATTTGGACATGTCTAAAGTG
GACATGTCTAATTTATAAGTTTACCTTTAAATAATATAAC
GGTTTGGCTAATTTATGTGAAGTCTCATAAATAACTCTCT
TCCTTTATAATCTTTCATTTATGTCAACATGCCTTGTTTC
CAAACACTCCATTTCTATGATACCACATAAAAGTAGTAGT
CATAGCATCTATAATGGAAAAAATATTTTTCAGAACAGAT
AAACTCACAACATGATCTCTACTAAGTAAGTAGCAATCAA
GAATAAAGTAATTTAGAAGCCTCACTTGTGCTGTATATTT
AGTATTAAAGTCTTCATCACACAATTCTTCACAATCTCAT
AAAACTGCTGCAAAAAGGTTAAATAGTAGTTCACTTTTTT
CTTTCTTTCTTTTTTTTTGAGATGGACTCTCACTGTGTTG
CCCAGGCTGGAGTGCAGTGGCAGTGGCGTCATCTCAGCTC
ACTGCAACCTTGGCCTCCTGGGTTCAAGCAATTCTCCTGT
CTCAACCTCCCAAGTAGCTGGGATTATAGGCACCTTCCAC
CACGCACAGCTAGTTTTTGTATTTTTTAGTAGATACGGTG
TTTTACCACGTTGGCCAGGTTGGTCTCAAACTCCTGAACT
CAAGTGATCTGCCTGCCTCGGCCTCCCAAAGTGTTGGGAT
TACAGGCATGAGCCACTGTACTCGACTTTAGCTCACTACT
ACACAGAAGCAAAATGTGGCATGCTTGGAAAAGCACCAAA
TTTATGAAATGCACACATTATAGAATCTGTCAAAATAATG
ACAGAGGTTTGATTCTTTAAAAAAGTCTTAATTCAAAAAA
ATTCCTTAATTTTGGATTAAAAACAAATGGGTCACATTAA
AAAACAGGAAACAAGGTCTTAGAAAATCTGAGTATCCCAG
AATATTATGAATTCTACATAAAATATTCCCAAGGAAGGAA
GAAAGGAAATGAATATTTAATGAATGTCTTATAAGCCTAG
TACTGTTATCAGTCACTTAACAAAAATTTTCTTATTTTGC
TTCTCACAAAATACTGTATCTGTAGCCCCAAGATACAGTT
GAAGAAGCAGATGTTCATGCAGTAGAAAACCTGGACTTGC
ATCTAAATATGTACAAACCCAGTGTTCATACTCTTTCCAC
TGTAATGTATAGCCTGCTCTGGTCTTTCAGCAACCTCCAC
TCCTTCCTTTCTGTTTTTATAAAATAGTAATTCTAAAGCA
AATTGAGATGAAAATATATGGGCATTTAAACAACAAAATA
GTGTTGAAAAACAGTAGGTAAGTAAAAAATTAACATCTTT
ATGATCTATTTCCTGTTATAATTAGACCTATTAGAAATAG
TTTCAAGTGAGTGATAAGCTCTGAAGAGTTTTTAAAAAGA
GTAGAAATAGGGAAGAGAGATAAGGAAGAAAACACATACT
GTGAATCAAGAGTATGTAGTTGGAGAGAAAGAATGAGACA
GAGAAAGACTAATGGAAGACACACGACGTATCCATCAGCA
AAAGAAAAGTAAGGGAAAAACTTAAATTCTGCTCAGCTTC
AATGTAGGCACATATGGAATGTCAGTTTGGGTTCTAAATC
CTCAAATCATCCTTTGTGTGTTATTAAAGGTCAAGGCTGT
TCAACTATAGTTGACATTTGTATTGATTACCTCAAAAATA
GATTTGTTTGGGGGAAACAAATTATATTTTTACTTACTAT
GTACTAGGATTGAGCTCAAATTCTTTTAATTAATTTCCTG
GTAAAAGAAAATGCCGAGCAGACCTGTATTTTTCTTCTCC
AAATACAGAGGCTATGAGTTAACCACTGGCTACACAGTTA
CAAAAACTGGCTCCAATTTAGTACTACCTTAGTGTTGCTT
ACCTTGGAACCTGTCCTTGTAACGTATCAGTCCACTTGAA
ATTTTGAATATATCGTAACTTGCTTTCTTGGGTAGATTCA
TCCAAAGAATTTATGAAACCTACAGAAAAGTAGAAGACAT
TTTAGTTTTAGAAGAAATATTGAGTGTTCTGTTTGGAAAA
ATTTTCAGATTACTTTTCCAGGTATCTGAATGAAACTTCT
TGCCCTTTTACAAAGAATATAGTCTGGAAGAGTAAACTAA
TCAAATTTGAAAAGTCAAAGAATTAAATGTAAACTTCTAG
ACAGTTTTTCAAAAAACCTCAAGTTCATATAAATAACTAA
CCTTGTAAAAGTGAAAAATATGAATCTGCTGCATTCTTCA
TCATTTCTGGATTACAGTTCAAATCAGTGAACAGTTCAAG
GAGTCGTGCCCTGGATGACCTCAAGTCACTTATAAGAGAT
AGAAAAAGACAGTAAAGTTAGCTGTACTGCAATCAGTCTC
ACATAAAAGTGGTTTCCAGGTTTCAATGTAAAAGCTTTAA
CACACACACACACACACACACACACAACCCACCCACCAGG
TTTCAACGTAAAAGCTTTAAAACACACACATGCATGCACA
TGCCCACCTCCTCTAAGGGATTACCAAATACACAGAAATG
AATTTAATTAGAACTAAATCTAGAGAAAAAATTTCTAATA
ACTGTTTTAAAAGTTGTACTAAAATAAACTCAGACCAATT
AAAGAGGCAAATACTAAATTCAATTACATAATAAAAATGT
ATAGCAAGTTTTCATTAAAAAACAAACAAATGCATGCATT
TAAGATGTGGGGAGAGAAGAATGAATAAAAAACTAAGCAG
TTCACAATAAGTTTCCTGAAAAATGAAAATTTATCTGTGT
ATCATTTTAATATCTCCTTAAAGTTTCTAAATCTGACATA
AAACAAAAATGTGAAAATACACTGCATAAAAATATTTTAA
AAATAAAATTACATTATATATAATCACATATTGATGTATA
ATTCAATATATACATCAAGAATATGCAAAACATGTGGCCA
TTAGTTGTTTTAAAACTGCTCCCTGATCTATATTCTCCTT
TACTTCTCTACAGCAATAAATGTTGTAGATCCACTTTTTC
CTTCTTGAAATTATTTCTCCTTTGATTCCAGTAACACCAA
ATTTTCCAGGTGCTCCCCTTATCATTTTAAAGTTCCTTTT
ATATTTTTTTCTGTGTCTCCTTTTCATTCCCAACTCCAGA
AATGTTCAGTCTTTGGCTTTCTGGTTTTCTCTCTTTTGAG
ATCTCATCGATTAGTATAGCTTCAACTATATCAATTCCTA
GCTCTCCATCGTTAGCTTTCACTTGGTTCTATTTCAGTTC
CAAATCAAATTCAGAAGGCAATTAGCTTAGTGAGGCTTCC
GAAATTACAATACATGGATGTGACCAAAGACCTTTGAAAT
ATGTTTAAATCATTAAAGAAAGACTAAATTTAAATGAGCA
TCAAGAGAGTAGAGGCTATATATCCAGAATTTGGTAGGTG
CGTAGGATAAAGCACATATTCAAAATTACTTGTTGAGTGG
AAGAATACTAACTTTTCAAATATTTTCTTTTGAGATTTAG
ATTAAGGTAGCAGTGATGTTTAGAAGAGAGCACAGACTTA
ATCCTGAATGGTCTAGATGTAGTACTTATCATTGGTACTA
ACTCTAAGGAGGCTTATTCCAAGAAGTGTATGTATGTATT
GCCAATTACAAACAGCAGACTGAAAATGTGACTGGCTATC
TTACGAATTAATCATTGTTTGAGGTATATCTCTAGAAGCT
GGAAAGTGATTCAATTCCTGGACTAGGCAGAAATTTGAAT
CCTTAAAGCCTATTCTGCACTCAAATAGTTTGCTAGCTAT
TTCCATATTGATGCTTGATCATCACCTACAGCTCAACTTG
TAAAGTTCTATTCATCTTAAATTATAGAATTTGAGAAAAA
TGTACCTCAGATATATTTAATTGAGGCTGTTCATTTTATA
GATTAGGAATTAAGCTCAAAGAAGTTAAGGGATTTGCCCA
ATGGTACAGATAAAACAGCTAAGCTGGGACTTGCCTCCAG
GAGTCTAGATCAGAGGTTGACAATCTACAAACTGTAACCG
GTTTTTGTATACTCCACAGCTTATTTTTGTTCAGTCCTCA
AACTAAGAATGGTTTTCACATGTTTAAAAGGCTTGCAAAA
ATGAACAAAGAATAATATGCAACAGTGACTGCATGTGGAC
CACAAAGCCTAAAATAAATACTATGCAGCTTTCAAAAAAA
GTCTGAGGACCATTGGTTTAGATTAATAAGCCGGTTATCC
TATCTTTTGTTGTAATCACTTCTTCCCATAAAAGCGGCAA
GTCTTCAGATTTTCCTTTATTGGCACCACCAATGTCTTAA
TCATTTAGGTTCTGTATCTCATATAGACTGAATCCTTTTC
AGCCTCCCAAGGCAAATTAGTTAATCAGGTCCATTGACTC
CTCCTTCAAAACATATTTTGCATTTATCAATTTCATTTCA
GCCAAACTGCTCTACTCACTATCACTAGCACAAAGGTTTT
CCTGACAGAAATAACCTTCTCCTTTCCCCTCTGACAATCT
AAATCAAGAATACCCACATTTTTTTTGGAAAGCACCAAAT
AGTAAACATTTCAGGCTTTTCTGGTAATAAGGTATCCATT
GGAACTATTCAATTCTGGTGTTGTAGAGGAAAACAGCCAG
AGGCAACCATACACAGTATGTGATGTGGAGCTGGCTGTGT
TCCAATAAAAACAAGCAATGATCCAAATCCATAGGACAGT
TTGCCAACCCTTGATCTAAGCCATACAATTCATTTAAGAC
CTATCACAAGTACTTTTTCCTATGTGAACACTTTGAAGGC
ATTTCAGGTCATAGGGATCCCTCCCTACTCTGAAGTCAAG
AAGTTTAATATGTGGCCAATTTTAAATGTCCCTATACAGC
TGGGCATGGTGGCTCACGCCTGTAATCCCAGAACTTTGGG
AGGCCAAGGCGGGTGGATCACTTGAGGTCAGGATTTTGAG
ATCAGACTGGCCAACATGGTGAAAACCTGTCTCTACTAAA
AGTAGAAAAATTAGCAGGGCGTGGTGGCGGGCGCCTCTAA
TCCCAGCTACTTGGGAGGCTGAGGCAGGAGAACTGCTTGA
ATTGCTTGAACCTCTGCCAGGAGGCAGATGTTGCAGTGAG
CCAAGATTAAGCCATTGCACTCCAGCCTGCATGAAAAGAG
TGAAACTCCATCTCAAAAAATAAAAACAAAAATAAAAAAC
AAAAATTTTCATACACTACTTTGTGTAGTCTCTTGTACTG
CTGCAATACACAGATTAACTGTTTTACTATGATTGCTTTA
GCCTCTCTGGGACTCATTTACTGATCTAAAATTAAGGATC
TAGGGCTAGAAGACTACCAAAGTTTAAATAATCTATGATT
TAACTGTTTACACGTTATTTATAAATTTATAACGAACTTG
AAGTTAGAAAGAGTGTGTTACATATTATTGTATTGCCCAT
GGAACCAAAAAAAGTACCTTGCATCTAAGAGTGGTTTAAT
CAATAAACTTACTTGCATATTTTTGAAGCAGAAGGGCCAG
TGACTACACCATAGTAATTAAAAGACACAGGAGCTGTGGC
TTTTAATGGGTTCCTATGAAACCAATGGGTCATTTTCTCC
AGACGTTTTCTACAGACAAAAAAGTAAAAAATGTACAAAA
ATTAAATATAAAATATTTAATAAACAAGGTAAATAGTATA
AAAATTTATTTCAATAGTATAAAAATCTAATTCAAAAGTT
AGCCTGGCTAAATTTTGTATTTTTAGTAGAGACGGGGTTT
CACCATATTGGCCAGGCTGGAATCAAACTCTTGACCTCAA
GTGATCCACCCGCCTCGGCCTCCCAAAGTGCTGGGATTAC
AGGTGTGAGCCACCGCGCCCGGCCTCTGGTATGTTTTGTC
TATTTATGATGGTCTATGTTCAAATCAGGCCTATAAAAAA
AAGCAGAACAGAATTTGAAAATCTGCCAACAATAACTTCA
ATGTTAACATACCTATATAGGAGCAGTAATGTTTAAACTC
TAACATACATAAAAATCACCTGGGGGTGGGTGGTTTTGTC
AAATGCAGGCTCTAAGTCATTAGCCTGGGGCAGGACCTGA
GATGCTGATGCTGCTGGTCCCCACACACTTTTGAATAGCA
AAGTACTAGATTTTGGTTGGACAACTGCAAGTAAAAAGGG
CACAGGACCAGATGAATGTAATTTCCAAAACAGGTTCAAA
TGGTAACCCTGATTATATTGCTAAGGCTACTTGTAATAAG
TTTCAAGTTAATTGCTGTATTTCTGACATATCGCTGACAA
CAGTGGATTGGTTATAACATGTGTTCTACAATAAAATGTA
CTTTCCAAAAAATATCTAAAGAATATTCTTAAAATAAAAA
TGTAATACAATACTTGACCAATAAATTCTATTATAAAATG
AAAACACTGGGCTGGGTGTGGTGGCTCACGCCTGTAATCT
CAGCACTTTGGAAGGTCGAGGTGGGTGGATCGCTTGAGCT
CAGGAATTTGGGACCAGCCTGGGCAATTTGTTGAGACCCC
GTCTCTACAAAAATCAGCCAGGTATTGTAGCCACGCCTGT
GGTTCTAGCTACTGGGGAGACTGAGGGGGGAGGATCCCTT
GAGTCCAGGAGATGTAGGCTGCAGTGAGCCCTGATCTCCC
CATGGCACTCTAGCCTGGGCGACAGGGCAAGATCCTGTCT
CAAAAAAGGAAAAAGAAAAAAAAAAAAAAAAAACTACCTA
AGTGAGATGCCAACTTAAAAAAAAAAATTGAAGTTCCATA
CCTTCTGCTTAAAAAATAAATGCGCGGTGGCTCACGCCTG
TAATCCCAGCACTTAGGGAGGCGGAGGCAGGAGAATCACA
CAAGGTCAGTAGATCGAGGCCATCCCGGCTAACACGGTGC
AACCCCATCTCTACTAAAAGTACAAAAAAAAATTTGCCGG
GCGTGGTGGCAGGCGCCTGTAGTCCCAGTTACTCAGGAGG
CTGAGGCAGGAGAATGGCGTGAACCCAGGAGGTGGAGCTT
GCAGTGAGCCGAGATCGCGCCACTGCACTCCAGCCTGGGC
GACAGAGACTCCGTCTCAAAAAATAAAAACAAACAAACAA
AAAAGCAGCATGTCTTGTCCAAATGTCCTTGAGTAGGCAG
TGCAGCAGATTATACGGAGAAAGCCAAGGCGAAGACCTAA
ACATGGCAATTAGCTTCCAGGAAGTAACAAAGAAATTCTG
GTAAGGTTTACTTAATTTTAAGGCACTGTACAAGCCTGAC
AATCGACTTTTCCTATTATTAGAAAATAATGTTGGCTGCA
CAGTCTATGAAATGCCTACATTAAGTGCTTCCTTTATGCT
ATTTATGTATTCATGACAAAGCCTGTTTTGAGGAGCACCA
CATATTTAACGAATAGAGAACGCAGTGTGTACCCAATGAA
AAACTGAGCAGGTTTATTTAGGACTCGAAACATTTAACGA
GCTATTTCAGAAAATACCATCTTCTACACATCTTCCATAT
AAATTCCGATAGCCTAATACAGCATCTACGTGCCTACAAA
TAAACTTAGAGCTAGTATCACACTCAGCACTTGATGCTGC
GAAATCTTCCACAAATACTTCTTGTAATGTGGCCTCCTAC
TTCATGGATGAAAATGTCTTAAGTTTTGCGTATCTTTACT
TCAGGAAAGAAGAGGGTAAGTTTCTGCCCCATCTTCTCCC
CTTCTGTGACCCGGCGCTCTTCAGTTTTCGGGAGTTCCTA
GGGTGGGCTAGAAGAAGGACACACCCACCCGCAGGGACAA
GGGTGTGACTTTAGAGCCACCAATACAACATTCGGATCGA
AGCTGTAAGCTAACACACTTCCACAAGAGGACTCCCGTTC
CTGACAAGGGATCCCCACTCCGGTGGCCCCGAGTCCCCCG
AGTAACCTACCTGAGCGCCGCCCCCGAGCTCTGAGGGCCC
ACTTCCTGTTTACCACCCAGCCTCTTCCTCCCGTGCCCAG
TTCCGTTCGAGGCGGCGGGCGGCGACCGCGCGCACGCGCC
AACACTTGAGTTCCCCTCTTTCCAAACAGGCATTTTTGTG
GAAAGCCGATACTGTCAACCCGGGAGAAGTGGCCAGACAG
CGGCCGAACGAACCCCAGTTTAGCTTGTATCATAAGCTCT
CCAAAGACCGATGGAGATGCGGGGCAAGGGGATTCAGCGG
ATCTAGCTGTTAATGCTACTGATTTGTGGGGACCAATATG
GATTTTATTTCTGTCGTTTGTTTCAAGGCATTAGAAGGAG
ACTTTCGGTCCGCTGTCCAGGGGTCTATGGAGACTAATGT
AAAAGCGGGTGACCCTATTGCTTGAGACTCCGGAGAAACA
GCGGAGAAATTACTGAGAAACACCCATCCTCTGACATACT
TACCAAATTTCTCAGAGTCGGTACAGCAGTTCTTCTAACG
GAAGAAGGTCAATATCGGAGTCCACAACCGAGGAAAAAGG
GAGTCGGAGAACCAAGACTACAAAACCAGAGTGACGAAAA
GCCAGGCCGGCGCCAAGTCGGAGTCACGTGGCCCGGCGGC
CATGACAGCTACCGAGGCGGTAGTGCGCGCAGTTCAGGGG
CGGGGATTGCCGCGGCGTCACAGTCCCCTCAAAACGCTCC
GTTCATCAGCCCTTTCTAACTTCTCCTCCCTCGGTTTTCC
TTCTGAGCTATGGTCTTTTTCCCAGATAGGAAGAGAAGAG
TTGCCCCTGCCTGCGGAGCCGAGGGAGGATGCCGCAATAG
CGATGGCGGCCCTCGGCGGAGTGGGGCGGCCTCAACCTAA
CGCGGGGCGGGGCCTCGGGGGCGGGGTCTCGGCGGGGCGG
TCGCTTTGGAGCCGCAAAGTTTGGCTGTGGCGGCAAATGG
GCTTGGGCGGCTCCTCGGCGGGTGGCGGTGGTGGCCGTAG
CGGTTCCTCCTGGCCCTGTTAATGTCGGGGCCAGGCCCGG
GGAGGATGGCGCCCTAGAACCCGGCCTTGCTGGGGTAGGG
GCGGGAGGGGTCGGGGTGGGGACCGGCCATGTCGGAGGTG
ACCCGGAGTCTGCTGCAGCGCTGGGGCGCCAGTTTTAGGA
GAGGCGCCGACTTCGACTCTTGGGGCCAGCTGGTGGAGGC
GATAGACGAGTATCAGATGTGAGTGACTAACCGCGGGAGC
GGGCCAGACCGGCTCCAGTCGTGCGCCTCTCCCTTGTTTC
TGTCGGTGTCTCTCATCACTGTATCTGCCAGCCAAGGCTT
CTCAGGGTGGGGCCCCGCAGGCACTGGGGCTGAGATCCCT
CGCCACCAGCCACAGCGAGACTGCTCTGGCGACAAGGGCT
CCGCTCTCTGGGGTGACTCGCCTTCTTCCCCCTCCGCCTC
CGCAGGGACAGTTCCATTCAACAGGTAGCCCTTCTTTCCT
GGGGCGCCGGCCCTAGTAGGCTATCTACTTAGTTCCTTTC
CACGGTCTCACGGGTCCACCACTTGGCAGTCAGTTTCCTT
TCCTCCTCCTCTCCCAGGTTCCCCTTCCTCGATTTCCCTT
TGAAATTCTCTGAGGAATACTTGTGTGTTCTCCGCCCACG
TTCCAAGAATGAGTGGCCTTGCTCTGTGTGTGTCTTCCTC
CTTCCATGTGTAGGAAAGGAGGGAACTGGTTGCGATTGAG
GGGAGGGGGTTCCCCAGGAAGCAGCGAGGGCCAGGGATAC
CTCTTCTGCCAAAAGAAGGGTCTCCTCTCGCGCTCCTTCT
CCACCCCTCTTTCTGGTGAGCCGTGTTTTCAGAATTCCAC
CTCGATTTCGTTTCGGTTTCTGGGACTGTTATTTGGTAGG
CTCTGAGTCCCACCCACCCCCTCGCTCGGTTGCCTTGGGT
GGAGTCCGCGCAGGATGTGAACAGAAGAGAGCAAAATGTG
AATTAATGGACCACGCACTGGAGCACCACTCCCTCCTTGG
ATCCCTCCTCCTTTTCCTGTATATAATGTATAGCCGCAGG
GTACAAGTGAGTACCAGTTTCCTTGAGCAACCTAAGACCA
ATTTCTTGCCCTTTCTGGTTTCTGCAGAAAACTTCAGGGA
TGTCTTAAAAAAATAAAAGACAAGATTTATATACACATAA
AATCTTGCTTAGGTTTTTGCACATTTTTCTGAACTTAAGA
ACTGTCTGCCAAAATGCTATTGTTTGCAAACTCGCCATTA
ATTATTCTTTGTTTAAAGCAAGTTATTGTTTGAGATTTCA
CTGAGTATTAAACCATATATGAGTAGAATAACTCGGCCTT
CCCCACCACTCCCTCTCCTCCCCTGACACACAATGATTTC
TGGAAAGAATAAACGCTTCGTACTTGGAAGATCTAAACTC
TTAGCCTGTTCCCACAATAGTTATTTGTTTTTATCTATTA
AGATAATTTAAATGTGTAGGTACTGACTTTGAATTGCCTG
TAGTTTCAAAAAGCTCCGACAAAAACCTGTGCCCTGGGCC
ATTTTGCGATGTGTAACAACTAGTAGCATTTGTTTTGCAT
TTTCACATGATTTCATTTGCTCTTGGAATAACCCAGTGAG
AATATAATTATTCTCATTTTACGAAATGAGGAAAACTGAA
GCTCAGGTTAAACAGATTACTCAGGTCACAAGCTGATACC
ACTGAAATCTGGGATTTAAAGAAGAAAATCCAAATCCTAT
TTCTACTACAGAGCGCTTAAGATGCACTGAGAGAGTAATT
CTGTAAGTGAATTAGACAAATTATAAGATTTTCTTTATTA
CGGGAGAACACACCCTTCCATACTGCAGCCAATTAGACAG
TAAGCACCTATGTATACCCATTCTGTATATTAACTAATAT
TGCATAGCTTGAAATAGAAAGCCATCTCTTACTTGTGATG
TGAGACCTAGCAGCTGTTGACACTGGGCGGCTGACTTCAC
AATGGAAAGTGAAGAATACCATGTCCAATTGAAATTGCAA
AGGAAAATTGAAAATGCAAGCTGTTTAGTGTGAATTTCTA
GGAACATGAAGGTGAGAGTGATAGGCACGTGCAAATCCAT
TGTAGGACCTCAGTACTGACCACTGAACTTCATGATTCTA
GTAGTCCTCAAATTATAAAACCTGCCAGGGTCAAATTTCA
ATGAAGACATGTAATGATTGGCTTAAATTCTGTAAACATG
TAGGCTACATATAAAATGAGATCAAGAGTTTAAAATTACT
TAATATATCCAGAAATGAATGCAAATTATCTTTTTTATTT
GAAATACCTGGGAGGAAAGGCTGCAGCAAAAGACATGAAT
TGAGGGCCACTATAATGATGTAAACAAGAATTGACAGGAT
TTAGTTATTGACTGGATATCGAGGGTGTAGAAGGAGGAAG
AGTCTAGGATAATTGGGATTTCTAATTGGGTAGGCAGCAG
TATTTTTATAGCCATACAACATACAGAAAGCTGCTTTATG
GGAGGGATGTAGGGGGAGAGATAGTATGTATCTGTATTAT
CATACTATCTCAGATAGTATGATAGTACATATCTGTATTA
TTACTACAGTAGTAATACTGTAGCTTAAACAATTTCATTG
CTCAACAAGTAAGGGTTGGGGATACAAAGATGAATAAAAT
CTGATTTCTGCCCTCGAAGCACTGAGAATCCAATGGAAGA
TTTTGGAGTAACTGGGTGTTGCAATTATAGAAGTATGAAA
AGAATAAGTGCTCCCACATTCCTTGCTATTTCCTGAAACA
TAGTTCTGCCTTAGGCCTCTAGTATTTTTTTTTCTGGGAC
ACTGTTTCCCCCATTATCTGTTTGAGTCACTTCGTCACCT
CCTTCAGGTCTTTGTTCAAGTATCCTCAGTGAGGCTGTCT
CTGGCCACACCCTGTTTAAAATTGCAAAGTCTCTTGTCCA
CCCCAATTGCCTCTATCTCAGTTTCACACCTCCTGTTCCC
CATCCTGCTTCATTTTTTCATTTTTTTCCATGGTACTTAC
CACAATCGAAAATATATTTTCTTTTATTGTTGTTGTTGTT
GTTTTTTCTGAGACAGAGTCTTGCTCTGTCACCCAGGCTG
GAGTGCAGTGGCGTGATCTTGGCTCACTGCAACCTGTGCC
CTGGGCCATTTTGCGATGTGTAACAACTAGTAGCATTTGT
TTTGCATTTTCACATGATTTCATTTGCTCTTGGAATAACC
CAGTGAGAATATAATTATTCTCATTTTACGAAATGAGGAA
AACTGAAGCTCAGGTTAAACAGATTACTCAGGTCACAAGC
TGATACCACTGAAATCTGGGATTTAAAGAAGAAAATCCAA
ATCCTATTTCTACTACAGAGCGCTTAAGATGCACTGAGAG
AGTAATTCTGTAAGTGAATTAGACAAATTATAAGATTTTC
TTTATTACGGGAGAACACACCCTTCCATACTGCAGCCAAT
TAGACAGTAAGCACCTATGTATACCCATTCTGTATATTAA
CTAATATTGCATAGCTTGAAATAGAAAGCCATCTCTTACT
TGTGATGTGAGACCTAGCAGCTGTTGACACTGGGCGGCTG
ACTTCACAATGGAAAGTGAAGAATACCATGTCCAATTGAA
ATTGCAAAGGAAAATTGAAAATGCAAGCTGTTTAGTGTGA
ATTTCTAGGAACATGAAGGTGAGAGTGATAGGCACGTGCA
AATCCATTGTAGGACCTCAGTACTAACCACTGAACTTCAT
GATTCTAGTAGTCCTCAAATTATAAAACCTGCCAGGGTCA
AATTTCAATGAAGACATGTAATGATTGGCTTAAATTCTGT
AAACATGTAGGCTACATATAAAATGAGATCAAGAGTTTAA
AATTACTTAATATATCCAGAAATGAATGCAAATTATCTTT
TTTATTTGAAATACCTGGGAGGAAAGGCTGCAGCAAAGAC
ATGAATTGAGGGCCACTATAATGATGTAAACAAGAATTGA
CAGGATTTAGTTATTGACTGGATATCGAGGGTGTAGAAGG
AGGAAGAGTCTAGGATAATTGGGATTTCTAATTGGGTAGG
CAGCAGTATTTTTATAGCCATACAACATACAGAAAGCTGC
TTTATGGGAGGGATGTAGGGGGAGAGATAGTATGTATCTG
TATTATCATACTATCTCAGATAGTATGATAGTACATATCT
GTATTATTACTACAGTAGTAATACTGTAGCTTAAACAATT
TCATTGCTCAACAAGTAAGGGTTGGGGATACAAAGATGAA
TAAAATCTGATTTCTGCCCTCGAAGCACTGAGAATCCAAT
GGAAGATTTTGGAGTAACTGGGTGTTGCAATTATAGAAGT
ATGAAAAGAATAAGTGCTCCCACATTCCTTGCTATTTCCT
GAAACATAGTTCTGCCTTAGGCCTCTAGTATTTTTTTTTC
TGGGACACTGTTTCCCCCATTATCTGTTTGAGTCACTTCG
TCACCTCCTTCAGGTCTTTGTTCAAGTATCCTCAGTGAGG
CTGTCTCTGGCCACACCCTGTTTAAAATTGCAAAGTCTCT
TGTCCACCCCAATTGCCTCTATCTCAGTTTCACACCTCCT
GTTCCCCATCCTGCTTCATTTTTTCATTTTTTTCCATGGT
ACTTACCACAATCGAAAATATATTTTCTTTTGTTGTTGTT
GTTGTTGTTTTTTCTGAGACAGAGTCTTGCTCTGTCACCC
AGGCTGGAGTGCAGTGGCGTGATCTTGGCTCACTGCAACC
TGTGCCTCCCGGGTTCAAGCAGTTCTGCCTCAGCCTCCTG
AGTAGCTGGGATTACAGGTGCCCCCCACCACACCCGGCTA
ATTTTTGTCTTTTCAGTAGAGACAGGTTTCACCATCTTGG
CCAGGCTGGTCTTGAACTCCTGACCTTGTGATCCACCCGC
CTCAGCCTCCCAGAGTGCTGAGATTACAGGCGTGAGCTAC
CGTGCCCAGCCACAGTCAAAAGTATATTTTCTGTATTTGT
TTTGTTTACTGTCTCTCTCCCCACTGGATTGTAAGCTCTT
TGAGGGTAGAGTATGGGCATATGTTGCAGGGTGTTGGGAC
GCTGTCTATTTTATTCTCTACTGTATACTTAGTGTCCAGA
GTAGTAATAGGCTCTCCACATGTCATTATTTGTTTAGATA
TTATGTAGTTATTCTATTGAATGAATTTAGGAGTATGCTA
TGGGAGCATTAAGGAGTCGATGCCAAACTACAATTGGAGG
ACTTAGATGAATTCTGTCAAGACTAAAATAGTCATCCAAA
GTATTAGACGGTTCAATTAAAAGTAACTGCATTTCGCTAT
TTGGGGATATGTGGCCCCTAACTTATGGTAGAGTGGCACA
GAAACTGTTGCTCAGAATCAGGCATTTCACAGGATCAATC
CTGAGGTATTTATCTAGCACATGGATACTCAGTAAATATC
TGCTAACTGGTCGGGTGTGGTGGCTCACGCCTGTCACTTT
GGGAAGCTGAGGCGGGCAGATCACTTGAGGTCAGGAGTTC
AAGACCAGCCTGGCCAACATGGCGAAACCCCCTCTCTACT
AAAAATACAAAAAAAATTAGCCGGGCATGCTGGTATGTGC
CTGTGGTCCCAGCTACTCAGGAGACTGAGACACAATCATC
GCTCGAACCCGGGAGGTGGAGGTTGCAGTGAGCAGAGATC
GTGCCACTGCACTCCAGCCTGGGTGACCGAGCGAGACTCT
GTCTTAAAAAACAAAGAAGTATCTGCTAAGTGAATCGATG
AGTCTGAAGACTGGATAATGGCCACTTGTCTTTTTTTTTT
TTTTGAGACAGAGTCTTGCTCTGTTGCCTGGGCTGGAGTG
CAGTGGTACAATTTTGGCTAACTGCAACCTCCACCACCCA
GGTTTAAGCGAGTCTCCTGCCTCCGCCTCCCCAGTAGCTG
GGACTACAGGAGCATGCCACCACACCTGGCTAATTTTTAA
AAAATTTTTAGTAGAGATGAGGTTTCACCATGTTGGCCAG
GCTCGTCTCAAACTCCTGATCTCAAGTGATCTGCCTGCCT
CGGCCTCCCAAAGTACTGGGATCATAGGCATGAGCCACTG
GGCCCAGCCCTACTTGTCATTTTTGCTGTGTTTTATGTCT
CTGCTGCTGAAAGTGTGGTCCACAAATTGGTGATGGTCTA
CAAACTGTTACTGCTGTGCAGTAAGGTAAGGAAAGAAATT
GAGAGTAAACATGTGGAAACTTTATAGCAACTTGACATCC
TCATGATATTTTTGAAATTGTATTTTACGTAAGTATTAGT
CTAGAACAAATTTGGTGGAAAAGTGATCCTTTGCTACAGA
TGGTTTGAGAAACACAAATTTCTGTGTCACGGAATGCTGT
GGGGTTTCCAGGAGTTACTTATGTATAGGCTTAAGGTATG
TTTAAAACTCTCCCTTGAGAATAGTCCTGTTTTACTTGTA
GGTACCTTTGTAGGGTGAGATGAGTCTCTAGAGAAGAATA
TTTGACAGATTTATTTCACTTTTCCTAATAGAATGTCAAC
TTTTATTTGCTCATCTAATATTCAGAACAGTAGATTTCCC
TCTGGACAAAATCATGTGTCACTTTGTCTTAAAATGGTAT
ACTCATTTGTGGAAATAGAAAATTAATTTTTCATGTCAGC
TTGAAAAGTTCTTTTTAAGGCTGGGTGCGGTGGCTCATGC
CTGTAATCCCAGCACTTTGGGAGGCCTAGATGGGTAGAAT
ACTTGAGCTCAGGAGTTCAAGACCAGCCTTGGCAACATGG
CAAAACCCAGTCTCTACAAAACATACAAAAATTAACCTGA
TGTGGTGGTACTCACCTGTGGTCCCAGCTACTCAGGAGGC
TGAGGTAGGAGGATTGCTTGAGCCCCGGAGACAGAGGTTG
CAGTAAGCCAAGATCATGCCACTGCACTCCAGCCTGGGCA
AGTTTTTTTTTTTCCTGTCTCAAAAAAAAAGTTATTTTAC
AAACAACTTTATTGAGGTATAATTTGTATACATGAAATTC
ATCTATTTTGCATGTACAATTTAATGATTTTTTAGTGAAA
TTTACCAAGATGTGCAACCGTCATTACAGATTTTAGAAAA
TTTCCATCACCCTCACAAGATACCTAGTGTTCATTTGCAG
TCACTCCATATTCCCACTCTAGCCCCAGACAACCACTAAT
CTACGTTTTGTCTCTATAGATTTGTCTTTTCCAGACATTT
TATGTAATTTGAATCATGCAGTATGTAATTTTTTTTTTTT
TTTTTTTTTTTGAGGCGCAGTCTTGCTCTGTTACCCTGGC
TGGAGTGCAGTGGGGCGATCTAGGCTCACTGTACCCTTTG
CCTCCCGGGTTCAAGCGATTCTCCTGCCTCAGCCTCCCCA
GTAGCTGGGATTACAGGCGCCGGCCACCATGCCCAGCTAA
TTTTCATATTTTTAGTAGAGACGGGGGTTTCACCATGTTG
GCTAGGCTGGTCTCGAACTCCTGACCTCAAGTGATCCACC
TACTTTGGCCTCCCAAAGTGCTGGGATTACAGGTGTGAGC
CACTCTGCCCAGCCTTGCATAATTTTTAATAGCACGATTC
TGTTTGAATTGAGCATCCTTCCTTTCCCTATTGCCAATTA
GCATTTGAACAGGAGTATAGCATTACACCCTTCTGGCAGT
GATTCTGCTTAGGTTGACGGCCACCACTGCAAATTATGTG
TAGAATTACTCAAAGAAAGAAACTCATTACACACTGTAAC
TTCGCTGAGTTCAGGGATGTATAGTTGATGTTGTTAAGGA
TACAGAGTATGGATTCCTTGAGAGTACTCCATGCAGGTGG
TAAGCCAGTAAGAGTTAGAAAAGAAACCAAGTACAGAACA
AAGACAATGGCTATGTTGTTTCTATTTGTACCTTTTCCTG
TACAGAATACACAAAAAGTGAGTCTATGAATGACATTTTA
GGGAAAATATGAGGTTTCCAGCTTTGGGAGAAAATAAATA
AATGAATGGAAGCAGTTCAGCTAAGTAACACAGTGGAGCT
ATCTTGCAAATATTAAGTTTTTTTTGTAGCTAAGTCTGCT
TTATGTTAAGGAGGATGCAAACCTTTCATAAATTGGATAG
AGGCCAGGAAGAATAAGGTACTTTATGCCTTATCTTTAAA
GACATGATTGCACAGAACTCCCATCTAGTACATTTTATTT
GGAAACATAAACTCTCTTCTGCAATTGGCTTGGTAGAAAA
TCTAGCACTTGCTACCCTTTGTATTCCTGTTCCTATTGCC
CACACAGAATAGTACATAGTATGTTTGGGAGTTTAATTTT
CAAATTCTTTTGCTAGTTTTTTCCCCTATGTTTTTTAGAA
ATTGAGATAAATATCACATCACATGAAACTCACCAGTTTA
AAGCATACAATTCCATGGTTTTTAGTATATTCACAGTGTT
GTGCAACCATTTCCACTGTCTAATTCCTGAACATTCCTAT
CACTCCCAAAAGAAACCCCATACTTGGTATCAGTTACTCT
CAGTTCCCTCATCTCCTGGCCACCACTAATCTGCTTTTTG
TCTCTGTGGATTGATCTGGTCTGCACATTTCATATAAATG
GAATCATGTAACGTATAATCTTTTGAATCTGGCTTTTTTC
ATTTAGCATAATGTTTTTGAAGTTCATCAGTGTTACACAT
GTTAGCAGTACTTCATTCCTCTTTTTGACTGAATAATTTT
CCATTGAATGGATATACCACATTTTGTTTATCCATTCATC
AGTTGATGGACATTTTGGTTATTTTCACTTTTTGGCTGTA
CATTTGTGTTCAGTTTTTTTGTGTAAACAATATTTTTCAG
TTCTCTTGGATATATACCTAGGATTTTGAAATTGCTGGGT
CATACAGTAACTCTGTATTTAACTTTCTGAGGAATGGCGA
AATTGTTTTCCATAGTGGCTGGTACCATTTTACGTTCCTA
CCAGCAATATCTGAGGGTTCCAGTTTTTCACATCCTGTCA
GTACCTGTTATCTTCTCTCTCTTTCCCCCATAAGGATGCA
GTTTCATTTTTTAAAAAAACTGTACTCATTCTAGTGGGTA
TGAAGTGATATCTTATTGTGACTTTGATCTGCGTTTTCCT
AATGACTAGTAATGTTAATCATCTTTTCCTGTATTTATTG
ACCATTTTATGTCTTCTTTGGAGAGCTGTCTATTCAAATC
CTTTGCCCAAAATTGGTCTTTGTGTAGTTGAAACCATAGT
TTTATAGTTTAGTTTGTAAGGGGATTGACTTTTACAAACT
AAACTGTACAGGTTTTTTGCTGTCTCAGAAGTAGCTTTGA
GTCCTCATTGTTGAGCTTGGACTAATAGTATAGATCCATC
CATTAAAAACTCATGCAAGGCCTAGCTGCTATTTTAAAGT
GTAGTGATAATTGGACAGACAATGATATCTGTTGCTGATT
GGTGGAGAATTTTCTTTATTTTCCATGAAAACATGTTTTC
AAAAGTATATATTGATAGTAGGATGGATTATTACCACTTT
GTCATTGCTGTAATTTGGATTAGGACTAATTTTACTACCA
AATTAATGATAGACTGATACAGTATCTCTGGTTAGTATTA
TCACTGGTGCTCTCTGGAAGTGTTTAAGCAGAATCTGGAC
AACTACTTATTGGCTTATTATAGAATAAAGTCACGCATAC
TAAAGAAAGTTGGATTAGATGCCCTTTGAGATTCTTTCCA
GCTCATTTTTACTGCCTAGAGCTGAAGTTTGTTCCAGTGA
AATGGTATGAAAAGTATTGTATCTTACTTTCATCATCATT
GTATAAAGAGTTTGGTTTGTTTTTTTTTTTTAGAAGAGTT
TGATTCTCAATGTAGATTTATATTTTAAAAACAGGACAAG
ATATAATTGTACTTCACATTGTTAAAAAGCTTTAAATTGT
TACACTTTGTTGCAGTAGTTTGCTTTTCTTGCATTCTAAA
GAACATGTTTTCTTCTTACAGATTAGCAAGACATCTCCAA
AAAGAGGCCCAAGCTCAACACAATAATTCTGAATTCACAG
AAGAACAAAAGGTACCATAAAATAATCTGTAGATATATCA
GATTCCAAACAAAAAGTGTTTTGTCTTTTGAGTTCATTAA
GCAAAACAAAAAACAACAAAACAAAAACAAAAATCTGTTG
TACTTAAGTAAAAAGAATGATACTGATTATGCTTTGCCTA
ACATTAAGTGATTATTATTTAGAGATACCATGTGACTTAT
CACTTTAAAGCAATAAAATTGTTGTACTCAGCCATTTAGG
CTTTTCTTAACTTTGCTTAACTTTAGTGGAGACCATCCAT
GCTTTTGCTGAAGAGCGGGAGAACCCAGTCCACACTTTGG
TGAAGATTGGGGAAACCTAGAGACTGGAGTGTGTCTAGAG
TCCTTGGGAAAATAGAAAGATTGTGGGTAGTTGCATTCCA
CCTCAACACTTATTTGATTCTGAACTTTCATAACTCCTAT
CTACCTCCTCTCAGAACAAACAAATACACACAAAAAACAA
AAGACCAGGACAAACCAAAACACCTCTCCACTGAAAAAAA
TTAGTTCAAGTCAAGAATTTGGCATAAAAATCCATCTGCA
AAATAAATGCATAAGGTTGCAAAATGTTTCAATCGTGCCT
TTTCTCCTTGAATTAAATTTTTTGTGTGTCAAGTTGAGTC
TCTAAACTGTTAGTTATTATGAAAAATGGGCGACTGAAGC
TTTAAAAGAGAAGAAATGGGAGGAAACAACTCCCATTTTC
TCTTGGCTCAGAGTATCTAGTGTTAAGTCAATGTTTAATC
TTGTAGATAATGAAAAAAAAATTGTCAGTCTATCCCCCAT
CTCCTAAGAAAAGTGTGAAAACTATGATGACTTAATTTGT
TCTTATTCTTTCTGTACAGAGGGAGTGGTAATGATTTTTT
GCACACTTTTACAGTAAGCCTAACAACATTCATTTTAGTC
TATTCATCTATGTTCATTTGATTCTTATTTATAGGACTTT
GGGAAGAAGAAGCCCCTAAAGATTAGGGTTAGCCGTATTT
CTTACACAAGTTTGTATATTTGCATTTTAAAAATATTTAG
GATCTACTTTATCTAATGTACTTTTTAATTTGGTATTAAA
AAAATTACTACAATTTAAAATAATTTTTTTTTCTTTTGGC
CGGGTACAGTAGCTCACGCCTGTAATCCCAGCATTTTGGG
AGGGTGAGGTGGGCAGATCACTTGAGGTCAGGAGTTTGAG
AACAGCCTGGCCAACATGGTGAAACCCCGTCTCTACTAAA
AATACAAAAATTAGCCAGGTGTAGTGGTGCGTGCCTGTAA
TCCCAGCTACTAGGGAGGCTGAAGCAAGAGAATCACTTGA
ACCCAGGAGGCAGAGGTTGCAATGAGCCGAGATAGGACCA
CTGCACTCCAGCCTGAGCAACAGCCAGAGCAAGACTCTTG
TCTCGAAAATAAATAAATTAAAAAAAAAAAGAATATATTT
TTTTCTTAGTAATTCCTAGTATGCACAGTAGATATTAGGA
GTCTTAGGATTTTAGCCCTGGAAAATAATGACCACAGCGG
AAATGACTGATTAGCTTAAGGAAAGGAGCCTCTGTAAAAT
CTGAAATTTCTCTAGGAATTGATTAGGGAATGATCAGCTG
GCATCACAGAATTGGGAGTTACGGTACCTAAATTTTGATA
AACAGAATATCTGATAGCCACATATATAAATTAATAGCTA
TCAGAATATGTTATGAATATGGAAACAGAATGAAAACTCA
GGGAATTAAAAAATGTTTAATCTTTAATCACTTGTTTGAG
TTACTTACATCCTGTTTCCAACACTGAGGTATAGGATGTA
TGAGCCACATGACCTCAAATATTAAGTGATTTGACCTAAA
AGACACTAAAAAATATATTTAAAAAAAATACCTGGGCATG
GTGCCACATGTTTATAATCTTAGCACTTTGGGAGGTTGAG
TTGGGAGGATTCTTTGAGCCCAGGAGTTCAAGACCAGAAT
GAGCAACATGGTGAAACCCCATCTCTACTGAAAATACAAA
AATTAGCCAGGTGTAGTGGTGCGTGCCTGTAATCCCAGCT
ACTAGGGAGGCTGAAGCAAGAGAATCACTTGAACCCAGGA
GGCAGAGGTTGCAATGAGCCGAGATAGGACCACTGCACTC
CAGCCTGAGCAACAGCCAGAGCAAGACTCTTGTCTCGAAA
ATAAATAAATTAAAAAAAAAAAGAATATATTTTTTTCTTA
GTAATTCCTAGTATGCACAGTAGATATTAGGAGTCTTAGG
ATTTTAGCCCTGGAAAATAATGACCACAGCGGAAATGACT
GATTAGCTTAAGGAAAGGAGCCTCTGTAAAATCTGAAATT
TCTCTAGGAATTGATTAGGGAATGATCAGCTGGCATCACA
GAATTGGGAGTTACGGTACCTAAATTTTGATAAACAGAAT
ATCTGATAGCCACATATATAAATTAATAGCTATCAGAATA
TGTTATGAATATGGAAACAGAATGAAAACTCAGGGAATTA
AAAAATGTTTAATCTTTAATCACTTGTTTGAGTTACTTAC
ATCCTGTTTCCAACACTGAGGTATAGGATGTATGAGCCAC
ATGACCTCAAATATTAAGTGATTTGACCTAAAAGACACTA
AAAAATATATTTAAAAAAAATACCTGGGCATGGTGCCACA
TGTTTATAATCTTAGCACTTTGGGAGGTTGAGTTGGGAGG
ATTCTTTGAGCCCAGGAGTTCAAGACCAGCCTGGGCAACA
TGGTGAAACCCCATCTCTACTGAAAATACAAAAATTAGGT
AGGCGTGGTGGTGTAAGCCTATAGTTCCAGCTACTTGGGA
GGCTAAGGTGGGAGGATCACTTGAACTCGGGAGGCGGAGA
TTGCAGTGAGCTGAGATCATGCTACTGTACTCCCGCCTGG
GTGACACAGTAAGACCCTGTCTCAAAAAAAAAAAAAAAAA
AATCAAGAAATGAGCCTATCATATAATGATTAGACTAATG
AGAAAAAATTAACTTTTTCTTAATTTTCTTTAACTTTCTA
AGGCAGAAGCTGGTGTTTGATAATGCTATTTAGTCTTAAA
TTTATAGCTTTTCCTTAGCAGCCACATGACCACTGTATTT
TTGGCCACAGGAGGCAGCATGACTTAGAGGACAGAGCTGA
GACCTGGAATCAGAAGACTGGGAGTCTTGCTCTTGCTCTG
GCTGTGGCCTTAATTTTCTTATGTATGAAATGAGGGACTA
GAGAACTCTAAATGATCTTCAGAGTATCCCTGAATCTTCT
CATGTCCTTTACTTTGAAGTGTTCTGCACCTCCTTCTTTA
CTAGAGGCCTGATTTCAGAGGCATTTATTATTTATGGTAC
CTGCCTAGGAGGCATTTATGGCTGCCAGTTGAGACTACAG
AGAGAGCTTGTGCCTGCCTGCCTATTCTCTGGGCTTGGAT
AAGGAACCCCAAATCACTGTATACTACATTGTGAATATAA
GGCAAGTTGTATGACTTCAAAAGTTTAATTTTCTTTAAAA
ATGCAAGTAAAACATTCACAGTGGGCCAAAAAAAGTCATG
CTGACATGTAGGCCTTATTTCAATGTCACATAAGGAAGAA
ATTATCAGAGGCTCTACATTAATAAATAATTAGAAAACGG
AGATCTTCCAGGTGTATTCTGGGGAACATTGGTTCTGAAA
AATTAATAGACGTTATTTGAACAGATAGAGTTCATGACTT
CTTGCGACCTTTAGTATGCACATGTGTATGTTGAATATTT
TAAAGAGTTTGAGCATGTAGTATTTTAAAATTTATTTGCT
TTTGGAAGTCTCCCTCTCCCTTCAAAGAATATTTCATTGA
GTTTAGTGTTCTGAAACATATTATGGGAAATTTTGATATA
AACTGTTGGATCTGCAAAATTAATTAAATGCCAGACCTAG
CATGCAAGCCAAAGGAGAAAAAACTCAATTGTGTTTTCTT
CAGAAGAGGAACATGGAGAATGTTCTTTACATTATGCTAA
GCAAAATTGTTCTTTCTTGAATTGGAATTTTTATGCTTTT
ACTATTTTTAGTGTTTTTGTAGCAGTGACAAATCTTACAA
TTATGCCAACCATTCAATAGTTTGTACAACTTTGAAAGAA
GATTAAAAAAAAAACAACATACTTTGGCCGGGCAGGGTGG
CTCACACCTATAATTGCAGCACTTTGGGAAGCCGAGTCAG
GCGGATCACGAGGTCAGGAGATTGAGACCATCCTGGCTAA
CACAGTGAAACCCCGTCTCTACCGAAAATACAAAATTAGC
TGGGCGTGGTGAGACATGCTTGTAATCCCAGCTACTCGGG
AGGCTGAGGCAACAGAATGGCGTGAACCCGGGAGACGGAG
CTTGCAGTGAGCCGAGATCACGCCACTGCACTCCAGCCTG
GGCGACAGAGCCAGACTCCCTCTCAAAACAAACAAACAAA
CCAAAAACCATATTTTTAAAGTGCTTTTTAAATGAAACTT
GTTTTACTGTCTAGCGCACAGTGAGCTCTTAAAAATGTTT
GATGGGCCAGGCATGGTGGTTTACGCCTATAATCCCAGCA
ATTTGGGAGGCCGAGGCAGGCAGATCACCTGAGGTCTAGG
GTTTGAGACCAGCCTGACCAACGTGGAGAAACCCCGTCTC
TACTAAAAATACAAAATTAGCTGGGCGTGGTGAGACATGC
TTGTAATCCCAGCTACTTGGGAGACTGAGGCAGGAGAATT
GCTTGAATCCGGGAGGCAGAGGTTGCAGTGAGCCGAAATC
ACACCACTGCACTCCTGCCTAGGCAACAAGAGTGAAACTC
CGTCTCAAAAAAAAAAAAAAAAATTGATGAATAAATGCTA
TTCTGTGTCTTAGGTGTTGATATTTACTGGCATGTGATTG
TTATTTAAGACAAGACTAGGCCAGGCGCGGTGGCTCAAGC
CTGTAATCCCAGCACTTTGGGAGGCTGAGACGGGCGGATC
ACGAGGTCAGGAGATCGAGACCATCCTGGCTAACACTGTG
AAACCCCGTCTCTACTAAAAAATACAAAAAAACTAGCCGG
CCGAGGTGGCGGGCGCCTGTAGTCCCAGCTACTCGGGAGG
CAGGAGAATCGCTTGAGCCTGGGAGTCAGAGGTTGCAGAA
AGCCGAGATGGTGCCACTGCACTCCAGCCCCGGCGACAGA
GTGAGACTCCGTCTCAAAAAAAAAAAAAAAAAAAAAAAGA
CAAGACTAATTCTAATTTTTTGGATACATTCTCGTTTTTG
AGAGAATAACTTAGATTGATTTTCACGATGTTTATTTTAA
GTTTAACGAGCTCTAAAGCAGAACTACTGATCTCTAAACT
TTATTAATTGGTGATAAATAGTATGAAAACTTCATTTTTT
AAATTCTTAATATTCTCGGCAATTTCTGGTGTAAAATTCA
TGACACTTATTTGGTCCTCTTTTATGATTAGTTCACTTAG
CTTTCGTTTCAGTTCCTGATAGTGTTGTCATTATAACAAC
TGGGTTTAGTAACCAACGAATAGCTGCCAAAAGCTTTCAT
TCCACTGAATTCCTGACTTTGGTGTAGTAGATTTTCTCAA
GTAAGTTTCTGGACAGAATAGAATATCCTGTCTCATGATG
CTTAGAAAGCATTTCCCTGTTTTGAGTCAAATTTGGTGGT
AATAAGAATTCCAGCACTATATGCTTGTTTTATATTTTAT
AAGGCTCTCCTTTCCACCCTTACCCTAATCTCTTCCCCCC
CAGTTCTACCCTCACCACCTCTAGCTCCCAGCTAGACAGT
AGATTACTGGCTGTTTGAATCTAAAAAATTAAGTCTGGAT
TAAGTGAGACCATTTTACCTTATGTGTATTTTTGAAACCT
ATTTTTTCTTACACAGATTGAAGACATTTTAGCAAAATTA
ACTTAGCTCTTTAATTGTCCATTTCTATTCCATCTTTTCC
TTTAACTGATCTTTTGAGCTGTCAATTTTCCTAGCAATCA
CAATCGCCAATATTTTGAAAATGAAAGCATTTTCCATTTT
TATACCATATTGGATGTGAGCAGTTAATTTGAGTGCTAAT
AATTCAAGTTTTAATTGTCAGTACATATACTCTGACACAT
GTGAACTTGTGCTTCTTAATCATTTTTCTGAGTCATCTGT
TTCTAAGTGAAACAATTACAGTAGCAAGCACTTGATTTTG
ATCTCAATACATTCTATATGTTTTAGAAGTTAATGCTATA
GCCAAAATGATAGTGTTCTACTCCTTTTTAAATACTGAGG
TTGGGTGTGGTTTCTTAAAATAGTTATGAATAATGCCTAT
GGAGGTATTTTGCCATAGTTCAGTAGATTTCTGTATAAAA
AACTGTTGCAACCAGGTGCAGTGGCTCATGCCTGTAGTAC
TGGGAGGCCGAGGTGGGCAAATCACCTAAGGTCAGGAGTT
CAAGACCAGCCTGGTCAACATGGTGAAACCCCGTCTCTAA
TAAAAATACAAAAATTAGCTGGGCGCGGTGGTAGGTACCT
GTAATCCCAGCTACTCGGGAGGCTGAGGCAGGAGAATCGC
TTGAGCCTGGGAGTCAGAGGTTGCAGAAAGCCGAGATGGT
GCCACTGCACTCCAGCCTGGGCAACAGAGCAAGACTCCGT
ATATTAAAAACAAACAAATAACAACAACACAAAACTGTTG
CTTCTGCTTCAAGAAATGTTTAAATTTAAAATAGTTTATT
AGTGGACTCATAGTTGTTAAACTACAGCATTTTACCTTAA
ATGTTAAAAGCATGAAATCACATGGATTTTATAGTAAAGA
AAGGAAAAGAAAGTAATGCTTTAAAAGACTTAGTAATTGA
CATATCTCAATACAGACAAAATTCTTTTTAAAAATCAGTT
TTCAAAGAACATAAAAGTATAGCTAAATGGTATTGATACA
GAAATATTTTTTTGTTGTATATATTGCTGTATTGCATAGA
AGGCTTTGCTGGTCTGCCACCATACCACCCTGAATGTGCC
CAATCTCATCTGATCTCGGAGGCTAAGCAGGGTTGGTCCT
GATTAATACTTGTATGGGAGAAGGCATTGATGCCTAGGGC
AAGTTACTTAACCTCCCTGTGCTTCAGTTTTCACACTTTT
AAAATGGTTGTATCTAACTCATAGAGTTATAGTGAGGATT
AAATGAATTAATGTTTGTAAATCACTTAGGAGAGCCTGTC
ACTTACTAAGTGCTCAGTAGTTGTTAGCCATCAGTATTAC
TGTTATATTTATGTTTAGAATTATTTACTAGTTGTGTTAG
AATTGAGTGGTGTGTTTGAATAACAATAATTTGAGGATGT
TGGATTCTATGTAGAAAAGACTTGCTGGTTTCTATGCAAC
AGTTTGAGAGTGAATAAATCTGTGAATATCATGAAATCTT
TTGTAGTTGTCATATATAAATGTAATTTTCAGATGTAATC
TTTAAGTTTTCAGAATAAAATTGGACGTCTTCTAAACTCT
TGTATTGGGATTAAAAATAATTTTTAGAGATTGTGGAGAT
GGTTCAGTATTGTCACTTGTTCTTCGGCATCGAGTGATAT
CTTGCTCAGTAGTGGTTTATTTTGTGAGTTGTTGTATCAG
CCGTTTATTGTACATGCGGTAGTTATGTAGTGCCCACTTG
CATAAGTGCTGGGGCCAGGACAGCACTTGTTACTCATCTT
TGCTCCTTATTCACCTTCCAAAGAAAATTGATAAAAGAGA
AAACCACCAAGTCCAATTTACTAAACTTTTGCAAGTTATC
AATACGTTTAGAAAAACATGCTTTTTTCCTTCCCAGAATA
TTCATTGTATAGGCATTGCAGACATTGTACATAAATACTT
TTATGATCTGGATTTATTCCTGATAAAAACTTAAGAAGCA
TCTCTTTTGGAAGGACTTAAAAGCCTTAATGGACATAATT
TAGCTGCCTGCCCTGATATATGTTTCTTGTATGAATCTCC
CTTTAATTTCCACCCTAGTTATTCCTATTTTTGTTCTGAT
TACTATTAACCTGGACAATTGAAATAACCTGATTGATTTT
GCCTTTAATCTTTGCCCTTTCCTACTTCAACCTATGTATA
CTTTTATTACAATAGTCTTCTTTTTTTTGAGATGGAGTCT
CACTCTGTAACCCAGGCTGGAGTGCAGTGGCGTGATTTCA
GCTCACTGCAACCTCCACCTCCCAAGTTCAAGTGATTCTC
TTGCCTCAGCCTTCCCAGTAGCTGGGATTACAGGCATGTG
CAACCACACCTGGCTAATTTTTTGTATTTTTAGTGGAGAC
AGTTTCACCATGTTGGCCAGGCTGGTCTTGAACCCCTGAC
CTCAAGTAATCTGCCTGCCTCGGAGCCCCAAAGTGCTGGG
ATTACAGGCGTGCGCCACCACACCTGGCCACAGTAGTCTT
CTTAAAGGGCAGATCTGAAAGAGTTTTAAAAAAACAAAAA
ACAAAACAAAAAAACCCTGTGTAGGGTTTTTTTGTGTGTG
TGTAGGAGGACCTGAAGAAGCTAATTCTGTGTAATTACTG
CTAAAGTAATCACAGATTCTTCAGCTAGTTATTGGAGGTC
CACCTCAGAATGACAGCCCCCTTCTCCTAACTTTACTTTC
CTTCTGCTTTCAGTTTGAGACTTGAGACAATTGAACCATG
ACAGTTTTCTAAACTCTTTAATTTTAGAAATCCTCCTGGT
CATTGGGGCTTGATTCCTAATACAGATCTTGTTCTGTTTC
TTTAGGTCATACAATGGCATATCTTGCTAAAGCTCATACA
ATCAAATGTCTGCTTTCTTTTATAATGATTCTGTATTTGT
CTTATCTCTCCTAATACAACATGAGCTTATTAAAGGCAAA
CGCTGTCTATGCCCTATCATTAATATCCATTTTACAGCTC
ATGTTATGTAAAACAGATCCCACTATAAAATTTATCACCG
TTTATCACAATATCAGTTTTGCTTAGTGTTGCCTATGTAT
TTAATTAAACAAGTTGGTGTTGGACTTAAGTCAAAATTAA
ATTAGTTATACCATTGTGCTAACTTTCAGATATTTTTAAG
CCTTTTAAAAGGTGAATTTTAGGCTTTATGGAGAAGAAAA
GGTGAAGCTTGGAACAGAAGATACCAGGCAGCCCTTCAAA
TCATATCTACAGCTGTCATCAAAGCAAACTTGAGTTAGAA
TTAGTTGTGGCACATTAGGTCAGGGGAGAATATATACTCA
CCTTCTCTCCCTCATCCCAACCCTTTGCCTCTTATTTCTT
TTCTCTAAAGTCTGAAAGATGCCAGAAAGAAATAAAGTTT
AACTTATTTAAGAGAATTATAGATCTTTTTTTAATAAAAA
TTAACTTGATGATTTGAACTAACAGTTATGATAATTCTGG
TATTTATAGCTTTTTCTATTTCTCTACAGAAAACCATAGG
CAAAATTGCAACATGCTTGGAATTGCGAAGTGCAGCTTTA
CAGGTAAAGAGTTTTTCTCCTCTCTTATATAAGGAAAATA
AATTATTCTGCATTATTCTCATAAAACATTAGACATTCAT
TTCAAAAGCAGTATTGTCTCAGAAGTGTTTTATAACAACG
TATATTAAATTCATACTTTTTTAGTTCATGTTTTGTACAT
TGTAAAATAAAATATATGACTTCAGTTTTTTCTGTTATTT
TTGGCCTGAGTGTTCCAAAAATAAACAAAAACCAGTTTGG
GACTTTTCATTTTCTACCTTGAAAGCAAGAAATAGATTCC
TTTTGAATATTTGGTTCTTGCCGCTTAAAAGACAGGGTGC
AGTGTAATCTTTGTAGTGAAAAGATGTAATATGCTTATTT
TAAATTTAGTCCACACAGTCTCAAGAAGAATTTAAACTGG
AGGACCTGAAGAAGCTAGAACCAAGTAAGTTTAAGTTTAT
ATTTTTTTCTGATACTCCTTTGGAAAATTAATCCATTATA
GATGTTAAGGCTATTTAACAAAGATTCTGATTTGATTTAT
TTCTGTTAATATCTAGTCCTATGTGATTTTTTTGGGTGCC
TTTGTTACTTCTGTAGCATTTATAGTAATTATTTTTTGGA
TTTTATCTTCGCTATAGAATATATGAGGTTGTACCATCTA
AGTGTGTATTAGCCTTTATTTTGTCTTGCTCACTTTAATA
AAGCCACAGTTACTTTGGTAAACATTTGCAGCAGCATCTA
GTGGAGAAAATAAAGCTTTAGTCATTGATGCCCATTTACA
CTACAAGTCACTGAAAACTACAGTCCAGCTGTTGGAGCTG
CTCTGCAAAATATTTTTTTGTTGTCTTCATTTTCCTTTCT
CTTTAAAACTTTTTTGAAGTAAATAATTTCTTCAAATATT
TTGGTGGTTAGTGTGTTGCCACGTAAAGCTTTTTTGCTAG
TTCGGATGAATGTTCTTTGCAATATGGGCAAATGCACAAG
AGTTGAATATAAAACTAAATGAATCTAAGTCAATATTCTC
ATTTTTCATTGAGACAAGATTGCACATCTTAACATTTTCA
TGTAAATAGAATTTATTTATCCATCTAAGTCAAATTTCTA
AGCAAGGAATCATAAAATCATAGCATTTTAGAACAGAAAG
GAGTTTTAAGAGTCATATAGTTGAGTTCTCTCACTTTATA
GTTGAACAAAGCTGAAATGATTTGCTGTTTTACTTCAACC
CTTAGTAGCCTCTTCTAAGGAAAATTAATGACTGTAACTT
GCATTATGTTGAACTAGGTTGGTTCGTTTTGCTAATGTAT
TCTTCAGAGTTTTAAAAAATCTTTTGAAAATCATGTCTGA
AATTCATACTGATTGTGAAAATACATTTAATTTGCTTATA
ATAATCCTCAGTCACATACTACTTCTTACTCAAACATATC
TCTTCATGACCCTGTCAAATTCCCTTCCATAAATTCATCC
TTCAAAGTCCCTCAGATGTCCCATCTTTCTCTGTTCCTCT
AGCCATATTAAATGCGGCTTCCTATCTTTTATAGTAACAC
TTTTTATATCCATCTTCATTGTTTGTCCTGTATTTGTTTC
ACTCCTCAAAGAGATTGTGAATAGCCTTTGTATTTTTCCC
ACAGAGCCTAATTCAATGCTTTGTATGTAGTATGGGCATG
GCAAATTTTGTTACATTGAATAGAACTGAATGTCTTCAGG
GAAACTTCTCTCATATTAGAAAATAATCTTTCAGATGGGA
ACAGGTACCCATTTTGCCTATCACAAAAATGAAACAAGTC
AGTGGCAAAGAGAACACATGTGATATTTGTGTGTGTGTGC
CATTTCTAGAGTGTAAGCTTCAGGAGGGTGGCAGGTCCAT
GTTCTGTGAGAGCAGGCTGGGAGTGCAGTTTTTACTAGTA
GGGTACGTCCCCACATCTGCCATTCAGAGGTCCTCAGTGT
GTAGAGTCTACTGAATGAACCAGTGAGTCCCCAGCCCATA
ATGTACTTTGTGTTCATTTAATACCTTATATGAAATTATA
AACTCACCTCTCCCCTTCTCTGCATCCTCCTAAAGTATAA
TTACTAGCACTAGTGGAAGGAAAACCCTATGTGAAGTTTA
AGGTAAATCCTGTTTTTAAAGGACATTAGAATCCCTGTTA
TTCTATAATTGATGAAAGTGGAAACCTATTCTACAGAAAA
TAAGAAAGGATCTGTTTTTGCTTCCAAAATTATCCACATA
AATTAAATATTTGATACACTCTACACTTGCAAAAACAAAA
TAATAAAAGGTTATTATGCCAAAACAAACATTTCCTTTTC
AAAGCATTGATACCTAAGAAAAGAAAATACTGTTCAATTC
TTCTATTACAATACAAATGGAAGATATTCCTAGTAACTGA
TACAGTTTTCAACTTTTTTATTGGTGTTTTACACAAATTA
AAGGATGATTTTCCCCCATTTTATTATTAAAATATTACTG
TACGTTTTTGTTTCTGATATGAAGGACACATGGTCTTTTT
TGTCACCTGTTCGCCTTTCCCATTCTTAGTATCTAATACA
ATATTATGTTAGTGATTAATTGATATTTATTGAGTTGAAG
TTATCATTTACTCACAATGAGCTATCATGTACAAAGTTTA
GAAAGGATGTTCTTATAATTTTTTTAAAAAAATAGTGCTT
TTTAGTGAGATCTGAAATGCAAGGATTCTAGTCAGCTGAA
TAGTGATAGAGAATGAGTTGTATAATAATGTAGGTTTATA
CTTGTACTTTAAATTTTTCTATGTAATTTCATGATTTTAA
TTCTCATAACAGACTCTGAGGAAATGTTCTCATTGTAGAA
TTGAGGAAACTGAGATTCAGAGTGGCTCTGTGAATGTCCA
AGTCATTGGCATAATTCTTGGGCTAGGATTTGATTTCAAA
CCTTCCAACTTTCATCTTCTGACACTTCTGCCTTGCTTAT
CAAACTTCTGCTATACAGTTGATTCTATTCCTTGAACAAG
CCTGACTAGTTTCTGCCTCAGAGTCTTTGTTGTTGCTCCA
GGCTGATTCCTGGGAAGCCCTTTCCCTACAGCTGCCTGCA
GATGGTGCCTCTCATCCTAGGTCACGGCTCAAACGTCTTC
TAATAATTTAGTTTTGAAAGGCTTACCCTGACTACTTTAG
CTAAAGTTTTCCTTCTCTACTTAATCCATTTGCACACTCA
TCCTGTCTGTGTCCTTTATAACACTAATCACAGTTACATT
ATCTTACTTGTTGGCTTATTGCTTTTTCTAATGAGAGTCT
GAGATCCATATATGAGGGCAAAGACTCTCTGTCTTGATCA
CTGTTCTCTTTAGCACCTAAATCAGTGACTGGAACATTAT
AGGCACTCAATCCGTATTTGTTGAGAAGAAAGAAAGAAAG
AGAGTGAATGAGAATCTAGACACAAGCCTCAGTGTTCTTT
CTCACTGGAGGGTTTGATATAGATTACATATATAAGAATG
AATATACTATGGATTATGTATATAAGATTATATAAGAAGG
TATAGATTATATGTATGAAGAGTATAGATTATATATGATT
ATATATATATAGGTATAGATGATATATATAAAAGAAGAAG
ATGAAGGAATGTTGGAGGAAGTCATGGAATTGCAACGTGC
AGTCTCTGGTTTTCCTCCTTTGGGATGCCAATGTGCCACA
ACCATTTTAGCTCTAAACTGCAGAACTCCAAAATTAAAGG
TTGAATAAATTGAATACAAAGTCGTGGAAGCCTTTTAGGT
CTTCCAGTTAATGCCGTGAATTCACTTTAATGTAAGCATG
GGTAGTTACTGGGCACCCATAAGGCCAGAAATGAAGCTGA
ATTACATACTTATAGTACCCTTCAGAGGTAGCTAGAATTG
TAAGATGCCTTTCTTTAAGTATACATGCCAGAATGTAATC
ATTGAAATACAGATTGATCACAGCCAGAACACAGGAGGTG
GTCCCATATTGTTTGAAGACTTCTCTTCAGGATAAATCCC
TCTTTGTGAATGTGTGTATATAAATATGGAAGTACATGTG
TGTATATACATATGTAAGTACCTATGTGTATATATACAAT
CATTTGTCACTTAGTGACAGGGATGCAGTCAAGGAAATAC
AGCCTTAGGTGATTTCGTTGTGTGAGCATCATAGAGTGCA
CTTACACAAACCTAGATGGTAGAGCCTGTTGCTCCTAGGC
TACAAACCTCTACAGCCTGTTACTGTACTGAATACTGTAG
GCAATTGTAACACAGTGGTAAGTTTTTATGTATGTAACAT
GGTAGAAAAAGGATAGTAAAAATACATATGGAAGATAATA
AATGGTAACCTTTATAGGGTACTGTGAATGGAGCTTGCAG
GACTGAAAGTTGCTCTGGGTGAGCAGTGAGTGAGTGATAA
GTGGATATGAAGGCCTAGGACATTATCGTACACTACTGTA
GACTTTATAAACACTGTACAATTAGGCTAAACTAAATTTA
TTGTAAAAATTGTCCTGTCTTTAATAACAAATTAACTTTA
CTTTACTATATATAAACTTTATTAACTTTAACTTTTTAAA
ACTTTTTGACTCTTTTGTAATACCATTTAGCTTAAATAAA
CACTTTGTACAACTGTACAAATATATATATAATATTATAT
ATTTTATATATATATATATAAATGTCATATATATGTCAAA
TATATATATATATGTCAAAAATATATATATATTTGAGACA
GTCTGGCTCTGTTGACCAGGCTGGAATACAGTGGCATGAT
CTCCGCTCACTGCCACCTGCATCTCCTGGGTTCAGGCAAT
TCTCATGCCTCAGCCTCTGGAGTAGCTGGGATTACAGGCG
TGTGCCACTAGGCCTGGCTAATTTGTTTGTATTTTTAGTA
GAGACAGGGTTTCGCTATGTTGACCAGGCTAGTCTCAAAC
TCCTGTCTGCAAGTGATCCATCTGCCTCAGCCTCCCAAAG
TGCTGGAATTATAGGTGTGAACCAATGCGCTGGCCACAAA
AATATTTTTTCTTTATGTCCTTATTTTATAAATGTTTTCT
ATTTTAAGTTTTGTTTGTTTTTACGTTTTAAACTTTTTTT
TTTTTTTTTTGACAACTAAGAAACACACACACATTAGCTT
AGGCCTACACAGGGTCAGGATCATCAATATCACTGTCATC
CACCTCCACATCTTGTCCCACTGGAAGGTCTTCCGGGGCA
GTAATACACATGGAGCTGTCATCTCCTATGATAACAGTGT
CTTCTTCTGGATACCTCCTGAAGGACCTGCCTGAGGCTGT
TTTATAATTAACTTTTTTTGTGGGGAGGCTGAGGCAGGCG
ATCACCTGAGGTCAGGAGTTCAAGACTAGCCTGGCCAATG
TGGCAAAACTCCGTCTCTATAAAAATACAAAAATTAGTCA
GGTGTGGTGGCTCATGCCTGTAATTCTAGCTACTCGGGAA
GCTGAGGCAGGAGAATCACTTGAACCTGGGAGGCAGAAGT
TGCAGTGAGCCGAGATCATGCCATTGCACTCTAGCTTGGG
CGACGGAGCAAGACTGTCTCAAAAAAAAAAAAGAAAATTA
ACTTTTTTTTTTTTAATAAGTAGAAGAAGTACACTCTAAA
ATAATGATAAAAATATAGTAAGTACAGTAAGTTCTATGTA
AACAATATACTATGAAAAGTATAGTATATACTAGGCAGTT
GGAATTTTTCAGCTCCATTATAATCTAATGGGACCACTGT
CACATATGTGGTCTGTCGCTGACTGAAACATTATTGTGTG
GTACATGACTAATTATAATAATTTTTAAGACTCAGAATGC
CAGGACTCAGTATAATAAATTTTATCATAAAAGAAATATG
AGAATTATAACTTTGCTGCTACAAACTACCAGTTTGATGA
CATTGAGAGGAAATCTTCTCAGGACTGAAAATAAAATGTA
CTCCTGTATCTCTAACTGGGCATCTTCTATACAACTTTTT
TTTTTTTTTTAAACAGAGTATCATTCTTGCCCAGGCTGCA
GTGCAATGGCATGATCATGGCTCACTGCAGCCTTGACCCC
CCAGGCTCAAGTGATCCTCCTACCTCAGCCTCCTGAGTAG
CTGGGACCACAGGCCTGCACCCCCATGCCTGGCTAATTTT
TATTTTTATTTTGTAGAGACAGGAGTCTCCCTGTGTTGCT
CAGGCTCAAATATTTTAATTAAAGTACTATAAGGAGGAGG
CCTTCTCTTTTTCTGGTACCCCATGTCTCACCTAAGACCT
TGTAGATAGGATTCATTTTCCATGAGGGCTCTGAGACTCT
GGAACTTACTCTTCTTGGAGATCTGACATTACTCTGAGGA
TACTGGTACCTAGAGTACACCATGGATATTTTAATTTTGC
TAAGACCTTCAGTAGACAAATGTACTGTGTAGCTCTCAAA
TGGTGGTAAGGCTGGGAATTTAAAAATATATATTAATATG
CATAATAAAATTGATTAAAAATTAGTCATTTAAGATATAA
TTTTTTATTTTGCTTCATGGAAGAATTCATGTTTCTTTAT
CTTCTTATTCTAGTCCTAAAGAATATTCTTACATATAATA
AAGAATTCCCATTTGATGTTCAGCCTGTCCCATTAAGGTA
AAAGAAACATTTATATTTGTTTTCTTATTTTATTTTATGC
CTCTTTTTCAGATATTTCTGGGTTTTCTTAAATATCAACT
TTGGTATTATTGATATCATTGACATCAACAGTGATAACAG
TATATCAGCATTTTATTTTATTTTATTTTATTTATTTTAT
TTTTATTTTATTTTATTTTATTTTATTTTATTTTATTTTT
GAGATGGAGTCTTGCTTTGTCGGCCAGGCTGGCGTGCAAT
GGCGCTATCTCGGCTTACTACAACCTCCGCCTCCGGGTTC
AAGCAATTCTCCTGCCTCAGCCTCCCAAGTAACTGGGATT
ACAGGTGCACGGTGCCACGCCCAGCTAATGTTTTTGTATT
TTAGTAGAGACGGTATTTCACCGTGTTGCCCAGGCTGGTC
TCGAACTCCTGAGCTCAGGCAATCCACCCACCTCGGCCTC
CCAAAGTGCTAGGATTACAAGCATGAGCCACCGCCCCCAA
CCTATCAGCATTTTTTAATATCAGCATCTTGCCTGGGAAA
CGAGTATTTGTGAGACTTCTCTAGTATATTTAGTTTTGCA
GTTCGTTGTTTTTTCTGCCCTTTTTCATGTAGAAGAATTT
TGGCACCTGGTGAAGAAGAGAATTTGGAATTTGAAGAAGA
TGAAGAAGAGGGTGGTGCTGGAGCAGGGTCTCCTGATTCT
TTTCCTGCTAGAGTTCCCGGTAGGTATCACTTATTAAGAA
TAAACATTACTTAACTGCATCCAAAGTCAGGGTGTTTGAA
ACTTACTTTGGTGTTTGCTAGTGGGGCAATACAACCACTC
TAAAGCTCATTCTAATCTTAGGCAAATTTTATTGGCAGTA
GCTATTTCATAAGTATGGTGTGAAGTTATCTTACTCTCTG
TGTCAGGGGTCCTCAGGACCATCCCCATGTTCAGTGATTC
CGTAGGACGACTCACAAGGCTCGCTATAGAGTTGTATTCA
TAGCTAGGAATCATTACAAGAGAACGCAAGAACAAAATCA
GCAAACAGAAAAGGCATACAGGCAAAGTCTGGAGGTAATC
AGGTGCAGGCTTTCAAGAATCCCCTTCCTGTAGAGTCACA
TAAGATGTGCTTAATTTCCCATGCAACAAGTTGCGACAAC
GTATGTGAAATGCACAATGTTGTCTACTAGAGAAGCTCTT
TAGAGTCAGTGCCCAAAGCTTTTACTGGGGACTGGTTATG
TGGGTACCTTCTGCCTGACACAGACCAAAATTCCAGACTA
CAGAGGAAACAAGGTGTTTAGCACAAACCATATTGTTTAC
ACAGTTTGGCACAGTGACCATTCTTACCAGGGAATGTTGG
GAACCCTCCCCAAATCCAAGATCCCAGATGCCAGCCATGG
GCTGACCTTGCAAGGAGGTTTTCTAAGAATAACAGTCTTA
GGCCCGCTATGTTAATTCTTTTCTGTATACTGTCTTAAGT
ACTTCTTTTGTTTTGTTTTCTTTTGAGACAGAGTCTCGTT
CTGTCACCTAAGCCCTGGAGTGCAGTGGCATGGTCTCGGC
TCACTGCAAACTCTGCCTACCAGGTTTCAAGCAATTCTCG
TATTTCACCCTCTTGAGTAGCTGGGATTATAGGCACATGC
CACCACGCCTGGCTAATTTTTGTATTTTTGGTAGAGACAG
GGTTTTGCCATGTTGGCCAGGCTGGTCTTGAACTCCTAAC
CTCAGGTGATCCACCTGCCTCAGCCTCCCATAGTGCTGGG
ATTACAGGCATGAGCCATTGCATCCAGCCATAAGTACTTC
TTTAATTAATCAATTTGTGGTGGTTAAAAGTGGACCCATG
GGACTGGATACTGAACAGTTGCCCTTTCTTCCCCATCTTG
TTTTAGGGAAGCAAAGAATATACGGCAAACTTTTTTATTT
CTGGAAGGTCTCCATGAGTATCTTCCCTCCCTGTAAATAA
CCTTGGCAAGCACCCTGGGTAAATTTCCTGCCTCTCCCAA
TTACTGCTTTACTCTGTTCTGTTCTGTTCTGTTCTTATAA
AGTACAGTTTTTATTTCTGATAAACTAGTTTACTTTAGGA
AGTATAGCAATCTGCTATAATATTGTGATGCATTTTAGAA
GAGATTCTAGAAGCTTTCCATTATAGTTAAATACAATCTG
TGTGCTGCTCAGATAGCTTTCTTCATAATTCATATTCCAG
TAGTTTGAATACTTCTTGAGGAGGAGTCATTTGGAGTAGG
AACAATATAGGCTTGGACCAACAGATAACTGGGCTTTTGA
GTCTGGGCTCTGCTAATCACTAGTTGAGTGACTTTGCATC
TGTGTCTTAAACCAATCTGAACTTCTGTTTCTTTGTAAAA
TGGGATAATGATAGTGCCTAACTCATACATAAGGTTATTG
TGAAGATTAACAAGATACTAAGTATAAACCATTTAGCATT
GTATTGTTCATATGCTGAATATTAGTGGTGGCTGTTACTC
TTATCATCATCTCTACATGGGAATAACAGTACCTATACTG
CAGGGTTATTGGAAACATTGCAGGCACTATCAATCAATGG
TAGCTCTTATTGTTAATAATGTTTCTTTGGTACAAGGGCA
TTATTTCCAATCTATTTTATGAAGAGAGAGCTATATTTTT
CTTGCTTTTATAGGGTATTTCAGGATTGCCAAGATGGTGA
GATATTTTGCTGTTTCACTGACTCGATAATTTTTATTGCC
TTTTCAAACTACATACTGTAATTGGTGTAGCTTCCAGTTC
TATAAATTTCTATCTGATTTGGTTGTTTTCCTGCTTACTG
TACTTCTGTAGCAAACAAGAAGCAGATGATGTAAATCATG
AAATGGGCAGATTAAGGTCTTTATGGGGTTCAGATTGCCC
AGTTGAAAAGGAACTTCTATCATAAATCCATTTGCTATGT
AAGATTAAGCCCAAACTGAATTTGTATTCTGATATAGCAT
TGTGATATTTCGTTTCAGAGATACAAATGCATTACTGAAC
CCTTCTTGTCCCTGAGTTTTTTTCCCCCTAAAAGAAAGAG
TATGTATAGTTTAATTAACTATATTTGGTTTGGGATCATA
TTGTTCAGGGCCTGTCTTATTGAAAAATAACTTGTAAAAT
TATATTCATTGAAATAGCAAGATGATACTTTTAATTATAG
AGCAAGAAAGAGCTTCTTGTGACCCAAAGGGAACCCAAGA
TTTAAAATCAGTTTTACTGGGATATTTACATATATGAAAT
TCACTTGGCTGGGCGTGGTGGCTCACGCCTGTAATTCCAA
CACTTTGGGAGGCCGAGGCAGGTGAATCACCTGAGGTCAG
GAGTTTGAGACCAGCCTGGCCAACATGGTGAAACCCCATC
TCTACTAAAAATACAAAAATTAGCCAGGCGTGGTGGTGGG
CACCTGTAATCTCAGCTACTTGGGAAGCTGAGGCAGGAGA
ATTGCTGGAACCTGGGAGGCAGAGGTGCAGTCAGCCAAGG
CTGTGCCATTGTACTCCAGCCCAGGCCAACAACAGCGAGA
CTGTGTCTCAAAAAAGAAAAAAGAAAAGAAAAAAGAAATT
CACTCTTTTTAATATATACCTTTAATGAGTTTTGAACAAC
TCATATACTAACCATTATCACTGTTAAGCTAATGAGGTGT
GAGGGTATGACGTATGGTTTGTAGATACGGTATGACCAAG
AATAGTTTTTTTCTGATTTAAAATTTAAAATGACTTTCTA
GGCAGTCTTTCATGAAAAGAAAAAAAAAAGGTAGTTAAGC
TTACTTACCTTTCTTGATATTAATCTCCTTCCTTCCTTTT
CAAAATTTTTTAATTTCATAAGGCAAACATATTTATGTTA
TGTAATTGGCTTAGCCAAAATGGGAGTTAACTTTTCTAAA
GATAGTCTTGGTAGATTTCATTTAAATAGAAAGTATAAGC
TTATAGCCTATTATTTATAACCTAGAAATTTACTGATACT
CTTGAATAGTAAAGCTATAAAATGATAAACCAAAGCAATA
TAACTTTAAAAATAGCCAAGACACAACTTTTTACAAGACT
TTTAAAAGCATTTTCTTACTATGTAACATGATCCAAGCTC
AAATAGTCCTAGCAGTTTCAGAATTATTATGCATAGGTAC
TGGTTCTTCATCTCTTACATAGGCTTATGTATGCATAAAA
CATTATTTTTGAAACTCAAAATAAACAATGAAATTTACCT
ATTTAATGTCAAACCTGTATTTATTTTCTGCTGTATAACT
ACTCAATTCTGAGTTGAACTTGAAAGAAGAAAACATGGAT
TTTATTTTCAGCTGAAATGAAGCAGTTTCTTTTCTTGCTA
ACACACATGTAAGAAAGTCAAAAACTGCAGCAAATGTTCA
TTGCTTTCCTGTGACTATCAGGGCATTCCTTTTTTTATGG
AAATCCAGAACATGTTTAGGGGCCAAGCAGTTAATATCAC
CTGAAGTGTATGGTTATGTTTACAAACAACTTTAATCAGG
TATAGTTTTAATTCAGCAGACCTACATATAATATTATTTC
AATGATAATGGCCCCTAAAATTTTTTCAAACTTTTAAAAT
AATTTCAAAATGAACTAACTTACAATTTCAAAGCCTTTCT
CTTAAAAGCTTGAGGAACCCATGTTCTTCAACTGCTAATC
AATTGCTAGCTAAAATAAATGGTATATGTATTTTAATATT
TTACCACAAGTTCTACCTCTAAATGTAACTCAGCAATTCA
AACAAATAAATGGTATCACCATGACCTGTTATCTATGTTC
AATGCAAATTGCAAAGATTTTCTATTGCCAGATTTTCAAG
ACACATTTCATGTGTTATCTGCCATCTACCAAATATTGTA
ACCAGTTTGAGCAGTATCTTTATCTTAAATTGTGTTAAAA
ATTATCTCAAAATAATGCAAAGCATTATCAAGTAAATCTT
TTTTTATTATATTTTGGCAGCACAAAGAAATATATACTCA
AAACAAATTTGGATGACAGAGAAAATCAGATGTGTACCAG
ATATGCAAATTTAATTACAAGTGTGATAAAAATAGTGAAA
ACTAGCAATGCGTGTATTATCAAAACATATATATATTATA
TGTATGTATTATGATATGATAATGTTGAGTTTGCATTTTA
GACACCTCAATGAACTCTGTCCTAAAAGTGTAGATAAAAA
AAATCATGTACTCCTTGTTCATGACATTTAATTTTCAAAG
CACCAAGACAACATAAGGACTGACCTTTCATTGAAGTACC
AGTGCCTGTGACAAGCATCTATAAAATATTATATAAAAAT
CAAACAAACTTAATAGCAAATTCAAATTACAATGTTTTCA
GAAGATACAATCCTTAGTGATTTTCCGAGAAGGCTTTGCC
TCTTTCACGTTCTGGTCTAGGTGATGATATACTACTATTT
TAGAACAAAGACCATCATGCCATTTGCCCTTTTGGACCAA
AAGAAAAATTTTCCTTTTGCTGTGGTATATGATGTAAACA
ATAGCAATTTTTTTTAAAAGCAGAAATAATGAGACAAAAA
AGGAAATGGCAACCTTCCTCTTCTCTTTGTGAGGACATGG
TCTTAAAGGATTTCCCTGACTTCAAGTTCCTTCCATGTAA
CCCCAGACTCCTCATCCATTCATAGTCTGGTTCTCCATAA
TCTCCATTGTCCAGAGTGCCTTTGGCCACACACAGAACTA
GTAAATGTGAGAAGATCCTACTCCTTGCAGGGATCTCCAT
TTTTATCAGCTTCCTCTTGGAACAGAGAAGTTGTAAGTGA
GGGGCCTCAAATGTTCCTCCACTTTTCTCTGTACCAGCTG
TAGGAGGGAGAGTGGTACTGATTGCTGGACACCTTGGTGG
CCGGGGATTCACATGGCCAGCCTGGACAGAGGACTTGCTT
GCACAGTCCCCATCTCCTCCCCATGGTGGCAGTGGCTATA
ACACCCTCTTCTGAGAGCCTGCCGTATTGCTAGGTTAGGC
ACTTGTACAGTTTTCAAAACATTCTTTTTTTTTTTCTTTT
TTTTGAGACAGATGCTTGCTCTGTCGTCCAGGCTGGAGTG
CAGTGGTACAATTTCAGCTCACTGCAACCTCTGCCTCCCG
GGTTCAAGCAATTCTCCTGCCTCAACCTCCCAAGTAGCTT
CATTTACAGTCATGCACCACCACACTGGCTAATTTTTGTA
TTTTTAGTAGAGACAGAGTTTCACCATGTTGGCCAGGCTG
ATCTCAAGCTCCTGACCTCAGGTAATCCACCCACCTTGGC
CTCCCAAAGTGCTGGGATTACAGGTGTAAGCCACCATGCC
CGACCAATTTTTAAAACATTCTTGAGTGAACTGGTCTTTG
TTGAACAAATTTAGCCATTTCTGTGATACCTAGAGCCTCT
TTTCATTTTATTTGTGAGAATTTTGACAGCAGCACCTCAG
TGAAGAAAGCCATGAGTTGACAGTGTCAGGGTTTTCTGTT
TGACACCACAGTGTACAGCCCAGGGCAGTTCCTCAGAGGT
ACACTTGAGGACAGGGCGTGAAATCCAGCTTGGCCTTTGC
TTGTTTGGGGCCTTCATAGCAGAAAAAATTTTCTTGAGTT
CACCATTGTTTATAGACCTTACAAATGCTATAGCATGTCA
TTTATTGGTAAAATTTGTAGACTCAGTAGAGAAGCTATTT
TTTTATAGTTTATCACAAAACCTCTTCAGGATGTGAAAAG
TCATCTCTGTGTCCACTTATTGTGCAGTTTGGGAGTAGAG
CCTTTTAAAGTTCTTATACTATGTCTTGTCCTAAAAACAT
CTTGTAATTTCACATGCAGGCATTATGAGATCCTTGCCCA
CTGTGTGACTTTTCTTTCTCTGGGCCTTAAGTTCTGCTAC
TAAGTAATTTTCTTTTTGAGCCTTTTTTAACTGAACATTA
CTTAAAAAAAAAAAAAAAAACAAAACTTTATTTTAAATGG
CCATTAGGATATCAAAATAATCAGTATCTTTACTTATTAA
TGGTTGTGACTTGTAGTTGCAATTTTTCAATTTTGTTGGA
TCCATCGCTGTATTGATAAAGTGTTTTTCACAGATGATGC
AATTTGGAAATTATCCATCCAGGTACAACCTTATTAATAA
GTAGGTCTCATCATTAAATGGACTTTTTTGTGTTCCCCAG
TGCACTAGTGCAGTGAAAGGATTCAGAAGCTTGAAATTCA
TTGTTTTTACTTAGAGAATTGTCTCTATGCTTAGGCTTAG
AACCTTCCTCTCCTAGCTCATACCTCTTCTTTAGAAGTCA
CATTGAATTGAAAAATGTCCTCCAGTTTTCTTTGCTACAA
GTAGAGCATGTTTGCTCCAGCTGTTGGTGCATAAGGGAAG
GTTGGGGCAGATAAAGCTGAAGAGGCTGACATCAGACTGC
CGTATAGAGCTCATCATCTACCAGTGGCTTCCCCTGTCTC
CTGAAAAAAAAAAAAAATTAAATGGACCAAATCAAGTGAG
CATAATCTTAACTGCTTACTGCCATATGAGGCTCTGAAAG
ACCTATAATAAAATTGCTATAGGGGCTGCATAGTCTCTTT
CCATCACTGTGAACCTGCATTGCTCAGTACAAAGCCCATT
GCAGGAGCTGCAGATGGTATAGTTTTATAAATGTAGTTAC
TTATTCTCATATTACTCTATACAGTTGAATGCATCCATTT
TTGTTTTAGAAATCTGGCTTTTAATACATTGCCTTGATTT
TTAATTATTGTATGTTTTTATCTTTGACACACAAATATGT
TAACTTTAGCCCTGGAATGGTATGGTATTACCCTAGTATT
TTATCTTCTTTCATGCATATTATATAAGGCAGTACATTGA
TAATATGTTTTCAGGCCACGTGTTTACTAGAGCATAATAA
CCTCTAAAACTGTAAAATTCATTTATCATTCAACAAAATA
TTTCTAAAACAAAGATCTCTTTATTACTAGTGCAAACAAT
ACAAACATGAACAGTTACTCATCCCCGTCTTTCAGGATGT
TCACCATGTAAGACAGAGCCAAAAAAAGTACATCATCATG
GTTAGAGGTGGACACAGTATATTATGAGTGAACGAAAAAA
GGACTGAAGGAGTTTAGCAAAAGTAATCTAGCCAGAACTG
AGACTCAAAGGGAGTGTAGGAGTTGACTAGGCAGGAAGAG
AGCACGTTAGAAAGCACTGAGGAATACACCTTTCTATATT
ATCTGTCGTCTTAATTACATAGCTTCAGCTGTTCCTTAGT
AAAGATAAAACTGAACCTTCATGATGGAGTGAAATGTTTT
ATGTTCTACCTTGAATTAGGGAAGAACTGAATAAAGTAGG
TATCTTTCTGGCTTGGAATCACTGCCTCCATATTACGTTG
TTAGAAATATATTTAGTAGTTAGATTAAACCTTATTATAT
TCTCAGGCAGAAAAAAAAGTTTGTTGGTAAGGAAGAAAGA
AATGTCAGCCCTGTTATTTCAACTAAAAGATCTAGACAAT
TACAGGTTATGAAAGTGATTCACCTAAAGGTAGAAGAATT
TTTAATGTTTACTTGGGAGAAAATAGTCTATCATAAAAGG
AACTTCTCTCTTTTGTCTGTCAGAAAACACCATAATCAAA
GTCAAAATGACAAAGGACTAATATCCTTAATATATAAAGA
AAATTTTAAGTTGTGACAACACCCCCAAAACTGTAGAAAA
TTGGTTAAAAGATATGAACAGATAGTACACACACACACAC
ACCCCCCCCCCCAAGATATACAAATAGCTCTTAAACATAT
TAGAAGATACTCAACTTCACATGTGATAAAAGACATGCAA
ATTAAAACTACTGTTGCTGAGGCAATAGGGAAATGGGCTC
ATTCATCACTGGTGGGAATAGAAAGTGGTAATAGTCCCTT
TAAAGGAGAGTTCAGCAATAGCTCAATAATAACAAAAATA
TACAAGTTTTCTGAGTTTAGCAATCCTGTTCCTAGGAATT
TTCTCTGAAGATACACTTCCAATAACGTGTAAAAAAAATT
TTTTTAAATACTTGCATATACACCAGGTTCTCTATTGGGG
TGTTTTTGGTAATAGTAATATATTAGAAACAACCTAACTG
CCATATGAAGATTGGCTGAATGAATAGCCAATACATGGAC
TATTACAGACAATAATTAGGAAAATCTCCATGAACTATTG
CGTGATTTTTTTTTTTTCAGAATATATTGTTAAATCAGCA
AGATGCATATATCAAGGTAATTCACATTAGCAGATTAAGG
AGAAGAAGCTCATGATCTCAAGAGATGCAGAAAAAGTTTT
CAGTTACATTCTAATTTCTTTCATGATTTTAAAACTTTCT
TAGCAGACCAAGAACAGAACATTTTTAATCTGATAAAAGG
TAGCTGTAATGACATTTAGTGCCTCAGTCATATTTAGTGA
TAAAATAGAAAGCTTTCCTTTTCAGATTAGGAACAAAACA
AGGGTGCCTACTATTAACTATTTTCCTCAACAGTGCTTTA
GAAGTTCTAGTCAGTGTACTAGTATAAGAAAAAGCAATAA
AATATAAAAATTGGAGGAAACTTGTCCCTTTATTTGCAGA
TGTTATGAATATGTATTTAGAACATGAAAGAGAACCTATG
GATAAGTCATTAGTATTAATAAGAGAGTAGGGTTCCTGAG
TATAAAATCTGTACATAAAAATCAGTTCTTCCTACCAGCA
GAGGTATTATTAAAAAATCGATCCTATCTCTTTGAATAAG
CAATAAGTGCTCAGAAAATGAAATATTATAACGTCTATAA
TAGTATCAGAAAAATATCAAGTATCTTATAATAAACCCAA
CAAAAGAAGTATAAGACTTTCGTGAAGAAAAGAATAATAT
TCCATTGAGAAAATTAAAAGTCTTTAAAAAGCTGAGAGGT
AACAGTTGATGGATTGGAAGAAGCAATTTCTAAAGATGTG
ATTCTTTCTAAAATTGATCTAAACTTCACTGCAATTTCAA
CAGATGGGGTTTTTGTTTTGTTTTGTTTTTTTGCCTTAAT
GTTCATAAGGAAAAGAATGGGAAATTAGACTGTAAGATTA
TTCCATTAAATACACAATTATTAAGTTGTAAATTATTTCC
TCTATCAATAGTAACTAGTGGCAAATGCCTGTAGTCCCTG
GTACTCGGGAGGCTGAGGTGGGAGGATCGCTTGAACCTAG
AAGGTTGAGGCTGCAGTGAGCTGTGATTGTGCCACTGCAC
TCCAGCCTGGGTGAAAGAGTGAGACCCTGTGTCAAAAAAA
AGTAATTTAAAAGGATTTGTTCATCAACTCTGGTATTATA
TTTCTCAAACGTTAGGATAATATAAGAAATATTTTAAAAG
TTTTTTCTTCTACCACTTCATACTGAGATGCGAAGTATAT
TATATAAATGAGCATATACAAAGTATATGAGTTTATTATT
AATTATGTGGTAATTTATAATTGGGCTTCCTAGAGTGACT
TGAATTTCTGACAAACTTGAATAATTTCTGCTTTAGTGGT
GACTATGAGACATGGAAGTGCAGATTTCTCTTATGTATAA
TTAAACATTTGAAAAAAATAATGCCAAGTGTTTGGGAGTT
TTGGGAACCAAAATAATGCCTGGCTGGTTATTAAGTCAGT
TATGAGCAAGGCTGTATCTTCTCTGTGTTTGTTTAAATGC
TTATTGTGAAATGATATGAAGCTTTTATTGCTTTTTCCCT
GTTGCCAGGTACTTTATTACCAAGGTTGCCATCAGAACCA
GGAATGACGTTACTCACTATCAGAATTGAGAAAATCGGTT
TGAAAGATGCTGGGCAGTGCATTGATCCCTATATTACAGT
TAGTGTAAAGGGTAAGTAACTCTGTTTACTTTTTTTCCCT
CAGGTGAATTTTATAATGTTGCTTCTTATTTGGGACAGCT
TTTTTTGGTGGTGGGGCAAGGAGTCTTCTGTGACAACTCA
TTTTAGTTAATTCTATTATATAATGAGGCAAAGTCCCTGG
AATAGATCATCACTTCTTCACTGAACACTTTTGAGAGATT
TACTTATTTTCTTATTTATAACTTACATTGTTTTGCTTTT
AAGTTTTTCTTTGTGTATATCTTTTTATTCTTAAAATCCC
ACCTGGGGTGCTGGCTACACATCTTTATTAGCAGATACAT
CATTTAGGATACAGGTTAACAGAATATCCCTCACCTTCCA
AAGGTGTGGAGGTTTGTTTGCAAAGCCCAGTGTTCTGTTT
CCCTCCTGCGTTAGGCCCTCTCCTTCCTGTCCGAGAGAGA
GGTCTACATTGGAGAGTCCTCCAAAGGTGGATGAGAATCA
GGCCTTAAGTGAATGATCAGTGAGGACAGGGAGGAGGACA
GATCCATAGCATGCCTGCTCTGAATGTAATCCTGTGGAGC
ATTCAACAAGTGAAGTATTTCTTATCCTTAACTATGTTAC
TGTGGTTAGGAAGCATGATTATTCTTAGGATTTGGTTTTT
TTCTCCTATCCAGTGTGGTAGTTAACCTTTTCAGTCTTTC
AGAGGGAAACCACATTGGTTGAATTCTTTTGTTGTTGCCA
AACATTGTATATAGTACTTTCTTTATAAAGTACTTAACAG
TCTTTTAAAAATAATTTTTGGGCAATTGAGAATGAAGATG
TCATACTCCTATCCAGAAACAACTGCACAGCTAATCCAAG
TGGTTTACTTTAATCTGTAATTTGAGGCAAGTCAAAGAAA
CAGATAGGGACTGAAATCAAATGAAGAGAACTTTTGTCAG
TCATAGAAATAAATTCAGATTCAAAAGTTCATTAGTACCA
ATTAAAATAAAAAGGAATTCGGCCACAGAGAGGGATTATT
TGGAGACCATGATCCACAGCACTAATGCTGTGAAACTTTA
ACTTCTGATGTTATCAGTTATCAAATATATGGCCTACTGG
AAAGTATATATACTCGACATTATAGTTTGATTGGTCATTT
ACAGAACTGTGTAACTCATTCAGGAATGTACACTGTAAAA
CACAAAGATATTTAATGATATTGTAGTAGCTGTTAAGTTA
CCTTTGCATACATGTTGAACTAAAACATGTTTTTGTAAAT
ATCTTTAAGAACTGAAACAATCAATGAACTATATTGTTTT
AAGTTCTCTAAGACAAATCTGTTGCGTAATATGTAAACAC
TTGAGTAGTCATTAAATGAGTCCATGTTGAATTTGATTAA
ACTGGAAGATTCCTGGATCCAGGAAATTAAAACCATGCAC
AATAATTTAGTGTTCCGTCTAGTTGGTATAAAACAGGTTG
TTACAACAAATGTAATGAGAATTTAGATAATATTTGTAAA
AATTATTCATTGATGGAAGGGTTTCATTGGCAATTTTCAT
GTCCATTTTTGGTCCTTAGATTTGAATACAGCAGGGGGAT
TCTGATAATGTTAGATTTAAAGGCCTTTTCAAACCATACA
CTTGATCAAGTTTGGAAATTAGGGGTAAGGTCCCATTGAG
GCATGTTATTTACATTCTAAGTTTTTATTGCCGACAAAAA
TATAGTGGCCTATTTCCTAAGGAAAACAAAAAGTTCTTTT
CACTTCTTTGCTATAAAGATGAAATTTTGTGTTCTACAAG
CTTTCTTTTGTACCTGATTGAGATAGGTTTCCTCCTTCCC
ACCGTGAAATCTCCCATCCCCTCACTCAGCCCCCTCCACA
TGCCTCTGTGATCACCTGCAACTCTTCAGATACCTGCTCA
CACCAAATGGGAATTTCTGTTAGCCCAAGAATTTCCTCTC
ACCTTTCTGCAAGCATCCTTACGAAATACGGATTTCCCCT
GTAGTTGGCAGGGGTTTTTTTTGTTTATTTGTTTTTTTGA
CACGGAGTTTCACTTTTATTGCCCAGGCTGGAGTGCAGTG
GCGCAATCTTGGCTCACTGCAACCTCTGCCTCCCGGATTC
AAAAGATTCTCCTGTCTCAGCCTCCCAAGTAGCTGGGATT
ACAGGTGCACACCACCACGCCTGGCTAATTTTTTGTATTT
TTAGTATAGACGGGGTTTCACCATGTTGGTCAGGTGAAAC
TGTATTAGCCAGATCTCGAACTCCTGACCTCAAGTGATCC
ACCCACCTCGGCCTCCCAAAGTTCTGGGATTACAGGCATG
AGCCACCACGCCCTACCTAGTTTGCAGTTTTTTGTTTTTA
GCATTTGGTTTTGTTTTTGAGATGTCACCCAGGCTGGAGT
GCAGTGGTGCGATCTTGGCTCACTGCAAGCTCCACCTCCT
GGGTTCATGCCATTCTCTTGCCTCAGCCTCCCGAGTAGCT
GGGACTACAGGCGCCTCCTATCATGCCCGACTAATTTTTT
TGTATTTTTAGTAGAGACAGGGTTTCACCGTGTTAGCCAG
GTGAAACTGTATTAGCCAGATCTCGATCTCCTGACCTCAT
GATCCGCCTGCCTTGACCTCCCAAAGTGCTAGGATTGCCA
CCGTGCCTGGCCTGCAGTTTTTAAGTCTGTATATTTGAAT
GTTCCTAAAGAGAAACTTCTTTTCTCTTTAGATCTGAATG
GCATAGACTTAACTCCTGTGCAAGATACCCCTGTGGCTTC
AAGAAAAGAAGATACATATGTTCATTTTAACGTGGACATT
GAGCTCCAGAAGCATGTTGAAAAATTAACCAAAGGTTTGT
AATCCTAAGTAATAATTGGCTTCTTATGGACAGAATTCTC
ATCTTATTTGTGTTTGTACATGTGAGGGACCTAGCATAGT
TAGTATCTGGCAGAAGTAAATGTAACATAGTGTTTATTGA
TTTGAATAAATATACGTATTTTTAAAATTTAGAAATTAGG
AATTTTGTTATCTACTTGTCTGATAACACTGTTATATAGT
AAAACAATCTTTGATAATACAATTTTATTGTCTTTACCAA
CAAAACAAAGTTTTTCACACACTGAAGGGCTGGGAGAAGC
AGGAGCACCCTAAGGCTCCCTGATGATTTTTTAATCTTAA
AATTAAGAACCAGGGTTTTCTTCCAGGATTTCTAGTTTGG
TAGAACGATAACTTGCAGTTAATTGTTAGGAAATAGGAAA
GGACAAAAGCAAATTTTTGAAACAGTGAGATTACATTTCC
AAGTACAGTTCTTAGTATTAAATACTTACCCATGCTTTTT
GCCCAGTGGAAATTTTGGTGATCTCCAAAAAGGTGACTTC
AGAATCCCTTTATCACCTGAGGGTTCAATTGCAGTTTCTG
AAATGTTCAAGCTCTATAGGATATTCAAGTGCCTTTTGAA
GTGAGTGCCTCGGCATCTGAAATATTCGATATTTCACTTC
TCAAGTCTGGTGCTGCTGCCTCCTCAGTTCCTCTACTAAA
AGACCTTTCAGTGCCTCTGTTAGAACAGTGGTTCTCAGAG
GATGATGTCTGGAACAGCAGCAGCACCTGGAACCTTGTTA
GGTGGCAACCCCAGACATCCTGAATCTGAAACTATGGGGA
CGGGCCTAGCAGTCTGTTTTAGGAAGCCCTCTAGGTGATT
CTGACATACACCAAAGCTACAGAGTCGCTGTGTTAGAAGA
CTGTGTATGTAGGAGGTGCTTAATAAATAATGTTGAAGAA
ATTTCAGTTACAAAGTATGTCTTCTGAACAAAACTGTTGA
TTTGCTTCATTTCTTTAACTCCGCTGCCTTAAGAAATGTT
TGTGATGTGGAGGGGAGAAGGTGGAGTGTTTCATGGGTTA
ACTTTTCTATTTTATTACACTGTGTTCTTTCTTAATGACT
CGACTCATCACATAATAAAAGTAGAACTAGATTCAAAATT
TGACTCTATTCGTTTTCGCCAGCTTCAAACTTACTGTTTA
CCGTTACTGTAGTTTTAACTGATATGTGTTAATGACCATA
CTTTCATGTTTACAAACATTTTAACTTAATCTTCCCAGGA
TATTCTTGTTTTATGTTTTGTTCTTTCTTATAAAAAGCAT
GATGAGGGATGCAGGAAATATATTATTTACAGGTGATGCA
GATTAATAATTTAACTTCCTCAAAATGATGGTAACATATT
TGAACTTTAGCATTGTTTTGAAACGTGACTTTATCATTCA
CATTTATTCAAACCTCAAGACAATCATGAGGAGATGGGTT
TCCTAGCTGAAAAGACTCCGCTATCTTAAAAATCTTTGAG
GTTTTTTAATGACAAAATGCCTCTGAGTGTTGTGGGAGGG
AGAAGAGAAGCCACCGTTTGTGGAAATGGCACGGTCACAC
ACCTAGGGAAGAGATGTTACCAGTAACCTAACTATTGTAA
TCCTTTCGAGCGTGTTGGGAGTAGATGGCTGAATATGCCC
ATCTCTCTCTCACCCACATCCCGTTGTCTCCTGAGCAATT
GGTTTTTCTTTCCTCCCTTGCCATGTGACGTGGTCCATTT
GGACCCAAGTGCCAATGCTGTACACACATTTCTGAACACT
GCTAAACTTCTAGTGACTTGTGGGTTTTGTCATCAGTGAC
AGTATAAAATGTATGTTGTCTTTGAAAGCCAAGCTCCTGG
ACTGCTCTGGTTAAGGCAGTATTTAGAAGTAGCCAGTGAA
GAGTGAGACACTGACTTACTTCCTTCACTTTCCATGCCTT
CTTTAGAAATTCATTTTTCTTGGCCACATTGATGAGGCAA
CTTATTTCTCCATTTTTAGCTTTTTTCTGCAGGATTGGGG
GAAGAGTTTATCTTTTGGACTTTGGGGACATAGGATTGTC
TAAATTGCTTATTTTTTTCTTTTTTTGAAACAGAGTCTTG
CTTTGTCACACAGGCTGGGGCACAGTGGCATGATCATGGC
TCACTGCAGCCTCAGTCTCCCTGGGCTCAGGCAGTCCTCC
CTTCTCAGCCTCCCGAGTAGCTGGGACTACAGGCACGTGC
CACCAAGCCCGGCTATTTTTAAAATTTTTTTTGTAGAAGT
GGGGTCTTACCATGTTGCCCAGGCTGGTCTCAAACTCCTG
GGCTCAAGTGATCTGCCCACCTCTGCCTCCCAAAATGCTG
GGATTACAGGCGTGAGCCACCGCACCTGGCCAGAACTGTC
TAAATTTCTCATTACCACTTGCTCATTGGAGGAGAGTGGC
AGAATAAATAGATTTGCTCTTTAAACCTTTTGTCTTCTAC
AGCACTGCCTTGACACAAACATGCAGTTCCAGAAAAAACA
TGACAACAGTGCTTTGAATACTGCAAAAGGTATTAAGGAA
AGAGATAACATTTTACAGCTCAGCCAGCATGTGATTTATG
TTGTTTGAATTCCAAAATACCCCCAAGATTGAATTTTTGA
GTTTTTGTTTCAGGGTAAGGGAAATAATTCAAGCTTAAAT
TTTTTTAGGAACTCTTTTAAATGCATTTTCTACCTAATGA
GTTTCTATGTGTATTGAAGTATCTTCTTTGTTCTTCTGTG
GCATTTCGTAGTTTATAGCAGCTTATGATTCTACCTGTGT
ACATAACTGTTATACGTTCTTGAAGCAGTCTAGCTCAAGA
AGTTTTGCTATAGTTTGTAGAATTGGATGATAAGGAGAAA
TGTCACTCTCCTCAGATACAGACGAGTTTGGGGTGACAAC
CATAGTAAGTTACTGTCAAATCATTGAGACTGGCACAAGT
TGTTTTGTCAAACTATGCCAGCTGTAGCTGTTCATATGCT
TCTGGTGATCAAAGAAAATGAATTGACACACAAGAAATGT
GCTATTTGTGGTTTATGTGGCTTGTTTTAATTCCTTAGGT
GCAGCTATCTTCTTTGAATTCAAACACTACAAGCCTAAAA
AAAGGTTTACCAGCACCAAGTGTTTTGCTTTCATGGAGAT
GGATGAAATTAAACCTGGGCCAATTGTAATAGAACTGTAA
GTGGTGTGCATATAGAGTTAGTACTAATTTGATGGTGACT
AGTATCTATTTCTTCTTAATCCCCCATATCCAGTATTTAA
CCTTGGAAGAGTTCAGTTATCAAAGTATTTTAAACAATCA
TCCTTCTGTTGTGATTACAGATACAAGAAACCCACTGACT
TTAAAAGAAAGAAATTACAATTATTGACCAAGAAACCACT
TTATCTTCATCTACATCAAACTTTGCACAAGGAATGATCC
TCACATGATGAACCTGGAACTTCTGTGAATTTTACCACTC
AGTAGAAACCATCATAGCTCTGTGTAGCATATTCACCCTT
CAACAGGCAGGAAGCAAGCCGTACCCAGACCAGTAGGCCA
GAGGGAGTCCAATGCAAAGCTGTACCACAGAATTCAAAGT
CCAGCACATCACTGACATATAGGACTCCTTTGGATACAGG
TTTATTGTAGATTTTGAAACATGTTTTTACTTTTCTATTA
ATTGTGCAATTAATAGTCTATTTTCTAATTTACCACTACT
CCTACCCTGCTTCCTGGAACAATACTGTTGTGGGTAGGAT
GTGCTCATCTTCAGACTTAATACAGCAATAAGAATGTGCT
AGAGTTTACACATCTGTTCACTTTTGCTCCAGTATGCTCT
TTTGACTTAACTTCAAGCTTTGGGTTGATGTGGGTAGGGT
AGTGTCAAACTGCTTTAAGAGGAATTGGACCAGTTCTGCG
GCCTAAGAAGGTCTGTCTGGATGTTTATAGGCAGCTCCTG
TGAAGTGGCCTAAATTCACCCTGATCTGAGTTTTCCTGCT
TAGAAAGTGTGCCTTGGCCAGATCAGTATCCCATATGGGA
GTGTTCCCTAGGTTGTAGCTGTGATTGTTTCCAGATGACC
AGATTGTTTTTCTGAAAATGAGCATATTTTTAGTCATGTT
GATTAGCTGTTCTTCTACATCACATTGTTACTCTTTCTGA
TGATGATTCTAGAGTTAACATTGGAACCATCTCAAAGTAA
TTACAAATTTTTAGATGGGTTTACAATGTCTTCTAAACAT
GTAATCTAAAAATAATTGAGTCAGATGCTAACGAGATACT
GCAGGCATAACTGCTGTTTTTCTGACAACTGATTGTGAAA
CCTTAAAACCCGCATACCTCTTCTTATAGTGAGGAGTATG
CAAAATCTGGAAAGATATTCTATTTTTTTTATATAGGTAG
ATAGGATCGCCATTTATTTCCTATTTAGATATACTGACAT
TCATCCATATGAAAATATGCAGGTCATTAGCTTACTATAA
TTTGACTATTTACTTTTGACTTAATGGGGCATAAATAAAA
CTTTCATAGTACACGAGGTGGGTATTTGATACACAGAACA
TTTGTGGTGAGCTTTCTGTGGGTTAGATGTAAAGCCCACA
TATTTTAATATTCACTATTTTAAATGAGCAATGCATGAGG
GGAATGCAATGTCAGTACCTGGCCTATTTTTAAACTAGTG
TAATCACCCTAGTCATACCATTCAGTATGTTTGCTTTTTA
AAATAAGTAACCACAATTAAGTTGTTTTAGCCCTTGCACT
TCAAGAGATCTAGTCTTTACTTTCAGTTGTCTGTTAGGTC
CATTCTGTTTACTAGACGGATGTTAATAAAAACTATGTGA
GCCTGAACGAATTCTCGGCCAAATTTAGTCTTGTCTCTCA
TCTTGATTGGATTAATTCCAAATTCTAAAATGAGTCAGTC
CACAATAGCTCTAGGGGATGAAGAATTTGCCTTACTTTGT
TGTTCACTCAGTTCCTAAGACTGTGAGTTGTCAAATCCCT
AGACTGTAAGCTCTTCAAGGAGCAAGAAGCGCATTTTCTC
CGTGTCATGTAATTTTTCTAAGGTGCTTGGCAGCACTCTG
TACCCTGTGGAGTACTCAGTACCTTTTGTTTGATGTTGCT
GACAAGACCTAAAAAACAATCCCTTAAAAAAAACCATTAA
AATGTAGCAAAACCGATGTATTATTTTTTCTTTTCTCATA
AACCATAAGATATGTATATCAAAGTGATAATTTATATGAA
GCATCTGCTATCCTTCACATAAGTATGGTTTATATGAACT
ACAAATACCTTTCATCAACATTAAAGAAGCTTAAATTGAA
CACTGCGTGATTAGCTTAACTTTAATTCAGACCTGAATAT
AATGAGAAAATGAGTGATTGTCTTGCAGTTGACACAGAAT
ATACTACATCCCACAAATTACTTATTGTCCAATGAAAAAA
ATCAGCCATTGACAATGTCACTACAACTACAGCAGAAATG
CCTTCAGGCTGAATACTGCTGCTTCATAAATAAGACAATT
TTAGCAACTAAATCCAGACACGGTTAGTTGGAGATGACTT
CCGAAATAGATGAAACTTTAGAGATGGAGAAGTGATTTGA
CTGAGGGATGATACTCCCTATGCCATCTGCATTTTGGCGC
CCTGCTTTGGGGTTTGCTGCAGAAATGGTACAATCAGATG
GATGTGAGAGGAAGCAGTTATGGACTGGCTCACAACTTCT
CAGAGAAGCTACACTGGAATCTCCACAGCTTGCCAGTTTC
TCAATTATGTCAGATACAGAATAATCACCAAAAAAGGCTT
TAGAGGTGAAAAATACTCTAATTTTGAATTTTAAAAAGAT
TTAATTTACCTTTCCTACTTACCTTCCTAGATGGCATAAT
CTACACGTAAATGACATTTAAAATTAGAAATCATATTAAT
TTCAGCATTGTTTTGTGTCCTAAAGAGACTGACAGATAAA
TTCAAAAATTGTATTTGTGACTTAATCTTATTTTACATGG
CTAAAAGTGGCCTATGCTCTTCTGTGGAGTTTTCCTCTTA
ATTTCTTCTATTCTTGATATTAAATGGGAGGACATAGAGA
TTGAATTCTTTTCCTGAAGAATTTATATATTCCTTATGAA
CTTTGACAGAGTTGCCTTCTTTCAAAGTCCTTATCTTTCT
AAACTATCTATCTTCAGTTGTTCAGTATAAAGAGAAAATT
GTTCCACATTGAAGCTTTTACTCCTTTTTACAAGATATTC
TTAATCAATTAAATATCACAACAGTGACAAGACATACACT
AGGTTTCAAAAATATTACATCATAGGACTTCAAACAATGG
AAGAATATAACCTAGCAGCAAACAAAAGTATCAGCCTTTT
ATGATTTTAGTTTTAGTCTGGATCTTAAACTCCTTAAAAG
GAGTGCCATTATTACTGTAATTAAAATGTCTGAAGTAAGT
TAGTTCTTAGAAATGTTGTATTTAAAGAAACATTGTTTTA
AAGGGACAGTGTAGTAATGGATAAGACTTTAAGTATGCTG
CAATTCCAGATGGTTAGTTATTGATTTTTAAATAAAAGCA
CCAATGTTTAAATATTAATTTTGGAATAGTATCTGTCGCC
CCCCCCCCCCCACCCTTCCTCCCTAAAAAAGAACTGATTT
CAACCCTTGGTTGCTGACCTAGGGCATGTTGTAAGCCTCA
TAGTCCTAAATCATTCTTTCTCATGGCATTATACTCTTCC
AATCTTTTTATTATATTCCTCAAAAATCAGTGGCAAGGAA
TGGGAAAAACGAGACTGTACATTTTAAAATTTTTAAAGAT
TTCTGTACTTTTATGGCCATGACACATCATTTTCATTTTT
CTGTTGTGTACCCTTTTTCTACAGGAATGGTAAAAGCAAT
AGAACATCAGGTCAAACAACTCTTGCTACTAATGTAAACT
CACTCTCAGAAAACCATTCTAGACAGACAATGAGGATCGT
AAATAAAGCATGTGAATGCTATACAGGTGGGAAATAAACT
TCTTTGAAATAAAAAGACATCACTTGTAGAGTTCACAGGT
GACGGGGTAGCAGCCAGAAGTGTGCCACCGGCCACCATCT
TCAGTTCTGGGAGCCTGAGTGTACATGTTCCCCAAATTGC
ACAAGCCTCGTAACAGTCCAATGAATCAACAGACACTTGG
GAAATATTAATAACAAATTTTTATGAGCTGTTACTACAAA
CAACTTCAGCAAGAGGGGAGATGAAGTTTAGTGATCTTTT
AGTAAACATTTTTAGCGTAACAGTCTTTATGACCAGATAG
TTTAAAAAAAAAAAAACCGCTTATAAACACCATTGCTCCA
TATTCAGCTGGTGTACACTAAAAATAGGATAATGGAAATA
CATGTTCTTAAAGCATTTCCACAGGAAATGTTCATATTTT
TCATGACATTCTAAATCATTTAGCAATTACATATGCTACA
TTAGCTAAAACACAGGTATTCTTTATTGCACGTTTCAAAG
TTGTAAGGACGCTCTAGCTTAAAAGGTGTCTTATTTAGGG
AAGAAATGACATTTCTGAATTGTTTGGCTCAAAAATGCAC
ACTGCCAAGGCAGCGTAGTTCTAACAACAAACCTTTTAAA
ATAAACTTTTGGATTTTGAAGCCAATGAAATCTTTTACTG
TAATGAATAATGCACAGTACACTTTCTCTCCAACAAAATG
TCAGAGGTCATAGTTATGGGCTCTGTTTTAAAGCCTGTGA
ACAGTCCTGGCTAGTGCTCTGAGAGGCAGGAGGAGGATCA
TCTCTAGAGCCTGATGGCGGTAAGTCTCTTGCAGCAGGTG
GTGGTGGGTAATCCTGGGGACCATGGGTTGGGGGTGGTAA
TCGAGCACCAGGAATAAAGTACTCTCTTGGGCCAAGTGGA
CCTAAAGGTCTAAATGGTGTGTGTCCAGGTAAAAATTCCC
GAGGGTGGAGAGGCAGGTCCCGTTTTCCTGGTGGAACACC
TGGTGCAAATTCTCTTAAGCCTAGTGGTGGACGCATACCA
GGGCCTGGAAAACAAAAATTATTTCTAGTAAATTCCTAGG
AACATATCTATATTAAGATAATGCCAGGTATGGTAATACG
GTCTGTCATCCTTGTTTTTTTGGAGGCAGAGTCTTGCCTG
TCACCCGGACTGGAGTGTAGTGGAGTGATCATGGCTCACT
GCAGCCTCAATCTCCTGGACTCAATCGATCCTCCCACTTC
AGACTCCCGAGTAGCTGGGACTACAGATGGATGCCACCAC
TCCCAGCTAATTTTTGCATTTTTTGTAGAGATGGCGGTTT
CACCATGTTGCCCACGCTGGTCTCAAACTCCTAGACTCAA
GGGATCCACTTGCCTCAGCCTCATCTAATGAATGGTGGGA
TTCATAAAGTGCTGGGATTACAAGCGTGAGCCACTGTGCC
TGGCCTATCATCTTTATCTTAAAAAAAGATAGATTTGCAC
TCCACCATACCAAGACAGACTAAATATGGCTTCATTGCAA
TAAAAATTTTGATAAATTCCATTAACTACTGTGTATCAGT
TACAAATTTATGCAGTACACTTTGGGAGGCCGAGGCAGGC
ATATCACGAGGTCAGGAGATCGAGACCATCCTGGCTAACA
CGGTGAAACCCCGTCTCTACTAAAAATACAAAAAATTAGC
TGGGCGTGGTGGCGGGTGCCTGTAGTCACAGCTACTCAGG
AGGCTGAGGCAGGAAAATGGCGTGAACCCGGGAGCTTGCA
GTGAGCCGAGATCGCCACTGCACTCTAGCCCGGGCAACAA
GCGAGACTCCATCTCAAAAAAAAAAATTATGCAGTAGCTC
AAGATGGAGCTAATAATGCCATAGAAATTAAGGTGCTTGC
CCTGCTGGAAAAGGCCTTCCAGCTGCATCTAATTAAATTC
AGCAGCATTCATTAGATAGCTGTTAAATTCTACCTTCTCT
TTCGTATCTCCTTCCTTTGTATTCCCAAGGTGAGGATTGA
AGGTTTATATCTTTCCCTAATATCCTGTGACCTACTGCTT
ATGCTTCCATTATGGGTGATTAGAAGCTTTATGTTGTAGA
CTGTGTATATTTGTGACCTACAGGACATCTTAATTAGGGG
ATATATTTTATCTACCTTGCTATCCATTGCAGAGCCTAGT
ACACAGCCACAGATGTTCAATAAACATGTGCTTAATATTT
CTGGCTTTTTATGAATAGCCCCTTTCCTTGTTCTGTTAGA
GACAATTATTGCCCATCTAATCACAGGAGATTATGAATAC
CCTTTGTGTCCTAAGAAACTTGGGGAAAAGTTAACAATGT
ACTCAATCAGCTTCATCACTGCATTGCAAAGCCCTGCAAT
TGCAGTTGTATTAGCAAGGGATAGAGGAAGATGAATGTGC
TTTACAAGTCAATCACTACTGTTCAGATCATCTTACCAAA
GGGTGGAGGAAGTGGCCGAGGCCCGAAAGGTCCGCAGAGC
TGAGGTGGTGGTCCATATCGAATGGGTGGTGGTATAGGGC
CTCCCATAGGGGTGCTCATGAGAGGGACTCCTGAGAAAGG
AGGGGGCCCTTTTGGAGCCATATTAACCTGCAGAGTAGAA
GCAACTGAAGTTTTGAAATACTCTGGTATGACAGACAAAG
GCACCAACACCAGTAAAAACTGAAACCCAATGAAGCAGAT
ACCAGGCATTTGTCCGAAGAGCAGAATTAGTGCAAAAAAC
TCTACCCCTCTCATTTGTTACCACTGATAGCTTAGAAAGG
TTAAAAGTAGACCACAGGAGTGAACACTTGCTGTAATCGG
ATTATTGCTTACATCTGCAAATGGAAGGGAACGCACAGGT
TATAAATGGAGGTCATTCCTGACTAATATAGAAGTTGTGC
CATTCATACGTCTATTTCTAAGGCAGTCACTCCCTCTGCA
CATCCCTCCCATCAGAGTAATTTCCATATTAAGGATGCAG
AGAATGAATGGGAATGAAAAAATCCGTTCTCTACCATGTA
ATAGTGATTATCCAGAGTACCTTCCGTAGGCCTTACATAT
ATTAACTCGAATTATCACATCTCTAAATCTCTAATAGGAC
CATCTTGTTCTAAATATGCAGGAACACAGGCACAGAGAGT
ATTAGATTTGCTGACAGTCACACAGCATGTAAGAGGCTGG
CTGGAATTCAATGCCAGGTTTGACTCCAAGGCCACGTTCT
TTCCACCTCTGCTTCTCCTGTCTCACAAAGCAGCCTCTAC
ACTCTTTGAAGTCTCCTACTTCAAAGGGGTCTTGGGTCTT
ATCCAAGCTGCCCTTGGATAAAAACATTTCTCAAGAGATG
TGTATTCCTGGAGTCCTCTGCTGGAACTTGGAAGTATTTT
CCAAGAGAAACAATGTTATGTACACAAATTACACAGGCAC
AGCTCTATTTACCTTCATTCACTAGTAATACTGTCTACTA
TGAGATACTGATTAATCATTTCCTATGGGAAAGTGGGTTG
GAAACTCTCAATCATTAAACTTATTTTAATTTCAATGTAG
AGAATCACGGTGAGGTATGATCAGAGGACTTACCAGCCAT
AACAGCTACACAAGTTACAAGAGAATACACTTATGTGAAC
ACTGTTTAAGAACACTGCTGGGAACTGGCTCAATGGGTAA
TTATAGACTTCCACTATTCAGTATTTCACTTCCAGGAAAC
ATTCTTCTGTTATCAATCTGTAATTTCAGATCATTCAAAA
TAGGGTTTGCCTAGTATACAATTGGAGGTATTCTTAAATA
GCACACTTCCAAATGAAGACATAGTAATGAATTACACAAT
TTACAATGAATTTACTTTGCCTAACAGCATTAAACACTGA
AACACACACGAGTGGGGACTTTTCACTTTTGTTTAAGTTA
ATTACAGTTACAGCAGATGCTCTACACAGGTTAAATGTCT
AACCAAACAGGAGAGGGGAGAAAAGGCCAATGAATCCATC
AGATTTCAGCAACACTCCCAACTCAAGGATAAAAGTAAGA
TCAATATTGCCATGCAACTTATAGCCCAGTTCAGTCCATA
CTTCTAAGTACTTACTGCTACTGGACGCTCAGCCAAAGAT
GTAATGCTGGGAACTGAGGGGACTTCAGGCTCTTGCAGAA
CAGTTTGCTTTTTTAAAAAATAAATGAGATAGTACAGGTA
GAATACACAAATAGGAGATGATGCAAAGACAGAGTTGTAG
GAAAAGCTAAATGTCCTGAAATAACTAATTATTCAAAATG
GGTGCATTTACCTTGCCTTCATCGATTACCCTGTTAGGGG
AAGAACCTCTTGAGCTGCTGTTCATCATGGCAGCTGTACC
AGATCCTGGATCTGTTAAAGACCAGAGAACTGATTTAGAC
TTATTCTGACTTGTGTACTCTGTGAGGAGGATTAAAAAAA
AAAAAAAAAAAAAAAAATTCCTCTCACCACTTCCTGCATG
GTTTTAGACTCTTTGAACACTCTCTTGCTCCCTTACCAGA
AGGACAGGGTTTCCCAGATGCCTCAGCTGACCATCGAGGA
TGAGGTAGAGGCCCGTCCACTGATCCTTGAGAAAGAAATA
ACAGAGCCCTTATATGTATTTTTTGGAAGAAATAATCAAT
TGTGGACAGGTCAGGGTTCAAGTCTATCTGGAAAACAACA
TTAAAAATGGGTCTCCCAATCCTTATGAAGGGAAATCACT
TACAATTTACGCACGGTCTTAAAGAATTAAAATAAAAACT
GCCTTGCACTGAAAGAACAATAAATCCTGCACATTAATGG
CTCTGGTTCTACACTTCAAGCTACCGACTTCCATGTATTG
TATTCTACATGGTGATCTTTGTTCAGTGTATATGTAATCT
GACTTCTGTATCTTACCGAGTATTACAGACATATTTAGGA
TTCAAAATAGACTCAACAGCGTTTCATACTATAGTAATGA
GAAGTGCAAACATGTATGCCGCATAAACTATAAAGTTATT
AAGGCTACTTATAATACAGTTGACTCTTGAACAATGCAGG
GGGTAAGTGTGCTGATCCCCTGCGCAGTCAAAAATCCACG
TGTAACTTTTGACTCCCCAAAACCTACCTACTAATAAATA
GCCTATTATTGACCAGAAGCCTTACCAATAACAAACAGTT
AACACATATTCTGTATATATATTGTATACTGTATTCTTAC
TTTAATAAAGCAAGCTAAAGAAAATGTTATTGATATCATA
AGAGGAAATGTATTTATAGCACTGTATTGTATTTGTACTG
TACATGTACATGGTCTGTTTACAAGATGAATCGTCTGACT
GAAATGACTGATAACTGCTACTGCACATTCCAATCTATGG
TATATATCAAAGCAATTCAACTTTCTCTAGTAGTGTCATG
ACTCTGCTTCTGGAGAATACTTCCACCATCACTAGTGGCA
TTTTATATGGGTCCCATGGTGTTATTCAAGGTTTATGGTA
TTGCACTAAACGTGAAAAATACACAAGAACCATGAGAGAT
TATGTTTACTGTGATACACAATTAACTGGAAAGATGAACT
GCCCACATGGAGATTAACATCACATGGTGTTTTAAGCGGA
TATTCACAACACTTGAGCTCACTGTAGTAGCAACAGGAGG
TGGTTATGAAATTATTACAGTAGTACAGTATGTACTACAG
CTAATCTTACGCATTTATGATTTAAAACTGCATCTTTACA
TGTGTTTATTTTTTCCCAATTGTGAATGGTATCAGGTACA
TCTGTGCTTGTGCAAGTTTTGATAAATTTTAACTTTTAAA
AATAGATCTTTGTATATTTTACAATAGTATACAATAGACT
AGTATTTACATATATTTTATGCATTCACGACATACATAAA
TTTTTCTTACTTTTTTTATATTTCTAGGCTATGTGGTTCA
TCTGCAAGTTCTTTCAAATTATTGCAAAGCTCCAAAAAAT
TTCCCAAGATATTTTTTGAAAAAACCTGCATAGAAGTGGA
CCTGCACAGATCAAACTTGTGTTGTTCAAGTGTCAGCTGT
ATTTGGTAGAGGAATCCCACAGAACTTTAATTGAAAGATA
AAAGCTTATACTTCAGAGTAAAAAACTAAGAAACAAAACA
ATAAAGGAAAGTAATAAATGCCTTCTGTTCTAAAGCAAAA
TCTTTCAGTTGAATACTTGCAGTTGAATCCACCAAAACAA
ATTAAGAAATTTTCTTTTCTATACTGGACAGACCTGAATT
CTAAAATGTTTGCATTAGAATTCTCAAATAAAAGGGAAAA
AAACACCCAAAAGAGTATTGCAAGGAAACACGTGAATGCT
CACCAAATTCACTTCTAGGCATATCTCTTCGACTGAGAGT
AGCAGAGAGAGGTCTCACGGGTGGCTCCACTGTCAATGGA
GGGGAGCATTCACCACCACTCACAGGGGATGGGCCAAAAG
AGCCATTCTGGCTCAGAGGACCTAAAGATCACAGTGTCTT
GTTAACATTTTAAGATAGACTTTTTTTCTTTACTCAGTTC
TTGGGATTATTCCTAGGGTACCATACCATTACACACAGAA
ACAAAAAGTCACGTATATACATTTTACATCAAAAAACAGA
TTGCTGCCCTTTACAAGGTGCTCCCTTACCTCTCCGTGGA
GGGTTTTGTGTATTTGGTCTTCCTGGCATTGGTTTTACAA
TCACAGGTTCTTCTTGCAGCATTGCCATCTTTTGTGTTAA
TTCTAATAATCTTGAATATAGAGAAAGAATATTTAAGAAA
GACTTAAATATGAAACAGAAACCAATTCCTTAAGACATCA
CACACTGAAAATACAGGCATCAAAATCACATACTTGTGTC
TCAAGTTGGCAGCTTCCCTTTTCTCTTCAGCTATAGCTCT
TTCTGCAGCACGAGCTTTGAGCTATTGCAGAAAAATATCC
AAATTCAGCTGTGGGAGACTATGCACAAAATAAGGTAAAG
AAAAAACAAATCTTACCCAGTTTTCATGAGCTTTCTTCTC
ATGGGTAGCGATCTGAAAAAGATAATACATCACAAAATAT
GCTTACAGATTCATTATAATAGCCTGTAGTAGTTATCAAA
GAATTCCGGGCACTATATAGTAGGGCACTAGAATTATTAC
CTGGTTTTTAAATGACCGCTCTGTCTTCTGTAATTCATCC
TCCATTTCTTCAATTCTCCGCCTAAGAATTACAGTTGGTT
TTATCATTTAAAGCACAACCAAATAAAAACCCAAACCATC
TGACTATGTTAACCTTTACCCTAACAACTGTACCCTAATA
CAGCTTATCCAGAAATATAAAGCATATTTTACATGGTTGG
TTATAACAAAAGTACAATATGATGAAAACTAATGATACAT
AATTTCCTTTAACAGCTGGAGATTCTGAGTTGATAAATTA
AAATTTCTTTAACTGTTCCTAAATATGTTCTCAAATAATC
CTATTATTAATATCTTCCACTATAAACCTTTTTTCATCCT
TTAATTATATTATAAAAAAATTTCCCAAAGTTAGGACTGC
TGGGTCTATCATATGGCAAAATCACTTTAATGGCTTTTGA
CACATGTAACAAACTGCCCCCACCTTCTCCCAACCCCCAG
AACTGTTTGCACAAATCAAGTTCCCTTACAGTTTTGCCAA
CACTGGCTATTTGTTAATATTTTTCCATTTGTTAACTTAA
AATATAGTTCTTCTTTTTTGTGAATTGATGTATTCCTGTC
CTCTAACCATTTATTTATGCTTTTGTGCTAATAAAAAAAG
CCAACACTAGTTTCATTAGCCACTGATACCCTCTTTAGAA
GGTGAACTTACTTGTAAGTTTTTACTTCCTCTGCAGCCGA
AACTGCCTTTTCATCTGCAGCTGACAGCCTGTGCTCTCTT
TCTTGTCGTTCATACTCTTCTTGACTCAGTTTCCTAAGAT
AAAACTGGTTGTCAGTGGAAGTGTTTCTCTTTTCCTCCTG
GCATTCTGTCTGAATACTCTAATAAAATCTCACTTCCTAT
CCTATTCTTAAAAATGCATAGATTATACAAAGTCATAGGA
AGGAACTCAAACTGTTCGTCAGGATAAAAATCCAACTATG
GCCTGTTGATACATCACCTGCATTTTCTAATGTCTCGTAA
TTCTCTCTTCATTAGTAAATAACACAAATGTAAAAAAAGC
ACTATGTGTCCCATGGGAAAGACTGTTGTGTTGAAATGAT
GAATGCGCACTTAGGATAATGCAGGAGACAATTACTTCTC
TTATTTCTAGCCATGGAAAGACCACTAATTAATTTTCTTA
TGGGCTGTTTCTCAATCCAAGACTGGTACCATGATAAAGA
CAGCCAATGAAAGAGCTTTTTAGAACATGTCCTTAACTGT
ACAATTAACCCCAGAACATTTTCACACTACAGACATGGAA
CTCTCCTACCTATTTCAATGGAATCATGATTAAGCAGAGA
GACAGATCTGAGTATTGGCAATGCCTGTTGAACAGAAAAA
GAATACAAACTGTCCCGTAATCAGGGTGCTATGTACTGGA
AATTGGTTTTAACCTGATAACCTTCAAGCTCAAGAGGCCA
GCCAACTATAACACAGACTGTAAAGGCAGCAACATTTAAT
GGTTTAAAAGTGCTACCTGTAGTTACCCTTGTACTTCTTT
ACTTCTAGTTCTGATGCAAAAGGTACTTGAAAATTTTCTA
CAATTTGGAAACAAAAATAGAGGAGCTATAGTAAAATAGT
AAAAAGGGTTATTAACACTAAAGAGAAAGAAGTTTATGTA
CTCTTTTACAACTGCTCATTCAATACTTCAGCAAATATTT
TATGAGTGGCTATAATATACTACTTACCTTGTAAGAGGCT
AAGATAAAGGCATGGGTATGGTAAGCACCACCTCTGCACT
AAAGGGGCTCACAGTTGAATGTGTAAAAGGTGCATATAAG
AACAGAACAATCCCTCTCTGACTCTGGCTTAGGAAGGGAT
GTGGAAAAAACAAGTCTTGAAGAAAGATTCAAGAGAATTT
TGTTTCCAATAATGGATGAGTTAGTCTGCAAATGCTGAAA
ATAAGAACATACGGACAAAAATATAAAGAATGTGCTCGAA
GGCATCAGAAAGCTAATAAGGCAGTGAACAAAATACAGTA
GGAAAAAACACAGAATTATAAGTAAGCCTGGCTTGGCATC
TTAAGCCATTTTCCCCCAGGTTCATCCGTGCATTGAAGAC
AATGCAGACATATAAGAAGGTTGAAAAGAACTTTCAACAG
ATCCCTGGGTTCAGAGAAACAAGAAGTGGAGTTCAGGACT
GCCAATGAGAAGGACCCCTAGTAAAAGCCCTAGGCTTTGG
GTTGAGACCAGAAAAGAGCTGCACACTTGGAGTACTGAAC
AGGCAATAAATACAATGTCCTTTAAAGGGACTAAGCCGTT
TTTGAATGATTTTAATTGCTAACTGGAATAAAGTAAAGAC
CACCCACTAGAGGTAATCTCATATATTTTCTGTAGGACGA
TAACGTCATCTTAGACCTCAAATTTCCCGACAGTTCACCA
CTCCATCAAAACCAACTAGGCATTCCACAAGACAAGACAA
TGTGATCACAATCTAAAAGACCAGAGAAACACACTCATAA
GGGATCCACATAATAGGATTACCACATAGATTTTAAAACA
ATTGTGCCTTACATATTGAAGGAAGTACAAGTCAAGATTA
CACATTTCAGCAGAGGATTAGAAGCTATAAAAGTGAAAAA
TAGTGAAACCAAAAAGAACTCAATGATTTTAGCAGATTAG
ACAACTGAGGTGAGATTTTAGCACATTGGAAGATAGGTCA
GAAGAAAACAACCAGAATGAAGCAAATGCAGAATGCAGGA
GGCACTGGGTGAGGGGTAGGAGTGGGAGATCCTAGTATGT
GTAACTGGATTCTCAGGACAAGTGGGAATGAGATAGAATT
AATATGTGAAAAAAAGAGTCTCCAAATTCACGAAATGTTT
ATAACCTCAAGCAGTATAAATGCAAAAGAAAAAAAAAAAG
GAGTCAAAATAAAGACATTTCCATACAAAAGTAAACTCAC
TGAACCTGCATTAAAGTATATTCTTCAAGTAGAATGAACG
TGATCCCAAATGGAAGACTGAAGATGTAGGAAAATGAAGG
ATGACAGGAACTATAAATAGGTGTGTAAATTGAGTATCAG
CAGGTTAGCACTGTAAAAGACAAAACATTTTGTGGAGTTT
GAGCTACACAGACCATTAAAATACATGACCACAATAACAT
CTAAGTCAGGAGGAAGTTAAAGCCCAGAAAGAGGTAACTA
TATTATGTCAGACTTTTTAATAAGTCCAGGATACATGCTG
TGGCCTTTAACAAGAGGACAAGTAGAACAACTTGTAACCA
CCAAGTTTAAATAGAGAAGAGCAGAATCATTTAAAATACT
CTAATAATTCAAAAAAATGAAAAAAGGAACACAGAACAGG
CCATCAAATAGAGAGCAGATACCAATATGTAGATTTCAAC
TCAAACATATATTTAGGAATTACATTTAAGAAGCAAATGA
GTACCCAGTGTCTATGGCTACCTATTTATTTATGCTACAA
CTCACTCCAAAAAAGACTTTTAGGAGCATAAACATTTGAG
TAGGTAGGAGACTGCCAGGCAGAAACAATAAAGGACATTT
TACTACAGAGAAAACAACATACATAAAGACAAAGAGGTTT
AGAGTGGCATGGAGAAACGGTTCAGAGTCTGCAGTTCAAG
AAGCATCAGAAGAAACCTGCCTCCAGCCTGGGTGGCAGAG
CAAGACTCCGTCTCAAAAAAAAAAAAAAAAAAAAAAAGGA
GTCAAAATAAAGACATTTCCATACAAAAGTAAACTCACTG
AACCTGCATTAAAGTATATTCTTCAAGTAGAATGAACGTG
ATCCCAAATGGAAGACTGAAGATGTAGGAAAATGAAGGAT
GACAGGAACTATAAATAGGTGTGTAAATTGAGTATCAGCA
GGTTAGCACTGTAAAAGACAAAACATTTTGTGGAGTTTGA
GCTACACAGACCATTAAAATACATGACCACAATAACATCT
AAGTCAGGAGGAAGTTAAAGCCCAGAAAGAGGTAACTCCT
CTATTAAGAAAGAGGTAACTATATTATGTCAGACTTTTTA
ATAAGTCCAGGATACATGCTGTGGCCTTTAACAAGAGGAC
AAGTAGAACAACTTGTAACCACCAAGTTTAAATAGAGAAG
AGCAGAATCATTTAAAATACTCTAATAATTCAAAAAAATG
AAAAAAGGAACACAGAACAGGCCATCAAATAGAGAGCAGA
TACCAATATGTAGATTTCAACTCAAACATATATTTAGGAA
TTACATTTAAGAAGCAAATGAGTACCCAGTGTCTATGGCT
ACCTATTTATTTATGCTACAACTCACTCCAAAAAAGACTT
TTAGGAGCATAAACATTTGAGTAGGTAGGAGACTGCCAGG
CAGAAACAATAAAGGACATTTTTACTACAGAGAAAACAAC
ATACATAAAGACAAAGAGGTTTAGAGTGGCATGGAGAAAC
GGTTCAGAGTCTGCAGTTCAAGAAGCATCAGAAGAAACCT
GCCTCTCCAGCTCAGGACTAGCTGAGGGGAAAGTGGCCTC
TACCTGTTAAGGAGTCTGGAATTCACCCTGAAGGAAATGG
AGCATCCTTGATAGATTTTAAGCACATAATGACATGGACA
GACTTGTATTTTAAAAAGTTCACTCTAGCAACTATATAGA
CAATTGGAACTGGGAAGAAGCTGTATAAGAAAGACTAGAG
ATGGGGGGCCGGGCGCGGTGGCTCACGTCTGTAATCCTAG
CACTTTGGGAGGCTGAAGCGGACGGATCACGAGGTCAGGA
GATCGAGATCATCCTGGCTAACACGGGTGAAACCCAATGT
CTACTAAAAATACAAAAAAAATTAGCCGGGCGTGGTAACG
GGCGCCTGTAGTCCCAGCTACTCGGAAGGCTGAGGCAGGA
GAATGGCATGAATCTGGGAGACGGAGCTTGCAGTGAGCCG
AGACTGTGCCACTGCACTCCAGCCTGGGTGACAGAGTGAG
ACTCCGTCAGAAAGAAAACAAGGACAGGACAGGACAGGAC
AGGACAGGACAGGACAGGAAAGGAAAGGAAAGACTGGAGA
TACGTGATTAGCTAGGGACGGGCATAAAAGACGACAAGGG
CTTGAACTAACACAGTGACTTTAGGGGTAGACAGTAGAGT
ACAAACCAGACAAGGAGTCTGAATGAATGTTGGGGAAGTT
GAATAAAATACTGCCACATCAATGGGTTAACTGTATAATG
AAGAAAAACAGTTGCCATTTAAGTAATTCACAATACTATT
GGAGGCAGAGAAGTGTTTTTTTTTAAAAAGTAATGAAATG
GGGAATGTCTCTCTGAAGCAGAACAGGCATTTAGAACTGG
CCTGAACAAAACCTGGAAAATCTAAACTGGCTGCTTGGTG
AGCAAAGAATTAGAGAAAACATTAATGGCATAGTTTCAAT
ATTTAATGGCATACAGCAGTAGCGGTCTAAGCATTTTAAA
AAGTTAAGTTTGCTTAGCAAGAGAGGCCTTCTCACACACT
GCCATATACACCAAAGATTAAAATGTAAGAGCAAACACAA
ATATCAAGTGCCACAGATAACCTATTTTTAGAGAATTCAG
ATGTTTTTGTGGAGAAAAAACTAGAACTATAAAAATACAG
CTTTCAAAAGGTGCCTGGCTCGAAATTTGAGACATGTATT
TCAGAGGATTAATATCTAAATATACATGCCAAATAGTTTT
ATATTCAAAACTCCTAATATCTTTGCCACAATTATATTTA
GTTTGAATATCTGACTCTGTGAAGTCCAAAACTAAATGCA
CCTGCAATAAGTAAATTTTCCTTTTTTGAAGTTTTTATTC
TACTAAAACACATGTCATACAAAATCACTCAGACTTTTTC
AAGGAAATTACATAATTGACCACAAAGAAAGGAAAGTGAA
ACAAGTGGTGGAGCCACAGACAAGACATGGCTAGATCTTC
CAAAGAGAAGCACTCCACGGCAGCACCTGTCGGCACCAGC
ACACTGCTCCCTCTCCAGGGAGCTACAGGCAACAGTTTCT
GACTACTGGTTAGAAAGGAAAGAAAAATGCAGCTTACGAG
AAACAAAGCAGAAAGAAAGAAGGACAAATTTATACTAATT
ACAGATGTAAAAAAGTATAAATAATCCTAAAAAATGATAA
CAGTATCTATATTAGTACACATTTATTTAGTCACATGACA
ATACAGTTCACAGGAAATGATGACAGTCTTACTTTTGCAA
AGCCATCTCCTTCTGCTGATAGAGTTCATTCAGAATCTCC
ACTTTCTGCCTCAGGGTTTTGCATTCATCTTCCAGTCCAG
CTTTGGCAGCTTGTAGTGAGTTGCGGTCATCTTCCAATTT
CTTTATCTGGTCTGTAAAGGATAAAACATGGGAGTTTTAT
GTGTGTGCACAAGAACGTGAGAACTTGGTTGGGGGCTGGT
GCTGAGAGAAATGAGACGAATGAAAGCAGGAAGCCGCTCT
TTATCTTTCTAATGCAATTTTGTATCTTTCCAAGATATAG
CAATTTCTTCTCAAGAAGCAACCTACCTTCCAGGTTACAT
TGAGTGGACACGGAGGCTCTTAGCTTAAGTTGTAAAAGTT
TTAGATCCTCTTCAACTACCGATATTGCAGTCTGTGTCTA
AAAATTGCAGAAGAGAGAAGTATTCACAAAAGTGAGGCAT
AGTAAAAGCATTCACAGGTAATTATGGGACTCTAAAAAGG
ATTATACCCGAGAGACATCCATCATCTGCTTAATCTGATT
TTTCATCTTCTCATTCTGGTCACCTAAAAAAACAAAAGGA
TTTCTTTCATTGCTTTTTCTTCCCTTGCTTTTTAAATTCG
TATTTTCTTCATTTACCCAAAACCAAACAATTGTCATGTT
CAAACATTTGAAGAACAAACAAAAACAGAACAGGGTTAGA
CTGACTTTTAAGAGAACTGCAAACTTAAGACTGAAAAACT
GAATTCCCATTTGTACATAAACATGTTATACATGCCATTC
TTGAGCAAGAAGAAACATGTGAGATAACGCTCTTTCTTCT
CTCTCATATCTACCTCCATCTGGGCTTAGCGTCTTATTCA
GAAAGATTCCCTCCTATTCTCCTCCAGAATCTGCTACCAG
GTGTGGTTTAAACACCCACTACACAAGCAATATCCAACTT
GAGAGAGGGCATCTAGAAACATTGTCCTCATCAGTAAACA
CTGCTACCCTATAGCCTCCACTCTCATGGCCTTAGTTTAT
GGATCCAACCACCTCAGCACTCTCAAAACCAGTTCTGGTT
TCTTTCATGGCCTTAGTCAGTTTATGCCTCCAACCACCTC
AGTACTCTTAAAAACAGTTGTGGGCCTTAAAACCACACAG
CTACTGAGATGACAAGTTTTAACAAGTTATCTTCATGAAA
CTGAGAAACAAGTTTCTACTACTGTATGTGTTCAATACTT
AGAGGTGTAAGACATGACCAGTGCAGCTCCCATGCATCCT
TCTAATCTCAATGTAAAAACAAAGTCAGTGTTCACTGCAT
GCTTATTGCTACACCACACCCTAGCAATCCACCTCTGCCC
AATGCAAGCAGACATACATTCAAATCCAGTGATACGTGTT
TACAACTAGAAAGCTTAAGAGGAAATTCAGCCAGGTGAAA
AGTAGCACTGGTGCACTTAAAGACAGGAAGGCAAAATGGG
TCCATCCTCCTGGGGACTGGGGACTGATCTTACCTCCCAC
TTCTCCATTTGCTAATTCATCTGAATCATTTCCACCTTTA
TTTTGACCCTCAGATTCAGATTCACACTCTAACCGATTCA
ACTGTGTAATGCAATTAGTTAAAGCCTAGAAAAGAAGTAA
AAGGGCATTAAGAGTCTTTCCATTTAATTCTCCAGATTTC
AGGATAATTCACAAGAATTAAGCTTGTATTCATGAGAATG
TACTTACATTAATATTATCATCCTTGTGAGTAAGAGCTAC
TTCCAAATCTTTCTGAGACTTCTCAAATGATTTGATTTGC
TCACTGAGCTCAGCATGTAATTTACTCCAGTCTTCGATTT
CCTGCTGCAACTGAAAAGTTAAAACACAAGATTCCCACAG
GTTAGGGCTTTTGTACTGGAGACATTAGGACTAAGTGAAT
GAGACAGGGAAATAAGGAGGCATGCCTCTCCTTGGCCTAT
CCCTATGGGCTAAGACCTTAGTTAAGTGGGAGGAGAGAGT
GGTCCCAACCCTCAGAGCTACAGTGAGAACATCAGAGCTG
TCAAGGAAATTGGATCTTGTTTATTGCATCCTTCAGAAAA
TGGTAGCCAAGTCAAATAATTCACTTCCAGAAGGAACAGA
AGGGCTCATCCTACTATCTCCCAAGTCCAGACTCCTGCTC
ATGTAACCTTCCCTTGGCTAATGAAGCAGTAACTACTCAA
AGGAGGGTTATAAAATATCTAATGCTTCGGTCTAAAAAGC
CAGTCTATTACCCACTGGAGGCTACTCAAGTTAACAGCAA
TTGGTGTTTGACAAAACAAGACTACACACTCTGATAGCCA
AAATAAATTGTACAGAACAGAAAATCCAGAACAGATAGAG
AATGTATACCTACGCTCAATTTTGGAAGCATAGTTTAAAC
TTTGCATATCTAAGAACAGAATCCTGCACATATATTACCT
TAAAAATAGATCTGAGAAAAGGCATTCATGAGGTATGATA
CTGGGTTCTCTATTTTACATGACCTACGACACGCACTTTC
CTTTACCTGCTCTTTTTTCTTCTTAAGCCTAGCATTTTCT
TCTTGAACCCGATGGCATTCAGACTTCACCTTCTCTTCAC
TAAGCTTAGCTTCATTAAGTGCAATCTGAACCTAATGCAA
AACACTCCTATTAGTGAATTAATTCCAAAGAAAATCAAAA
AAAGTTACTTTCCCTGCCCAACATTATGTAGTTTTCATTT
TTTGCACATTTTAGCACACATCAAACTTTAGCTCTGCAAT
CAAACTATAATATAGTATTAACATCCTTCAGGAATTATAG
TCAGCCTTACCTCTGAAAATTCTGAGGCATTCATTGAAAT
AGCATCCTTTAACTTCTCTATAGATTTCTTGTTTTCTGTT
ATCTGCCATGTAAAAACAGAACACAAAATGTATATTATGA
TTTCAGTAGAAACACTGGGATATGTACTGAAAAGAAGAAA
CATCAACAAAGTATGTCCCAGAGCCATCCGCTATGTTTCA
GGTAAAAGCAGGTGTTTCAGTTTTGCCCTAGGGAAAAATC
AAGAACTTAAAGAGGTAAGGGAAAATAATCGAAGGCATAA
ATATTTCATGGCACACACAACCTTCCTGGGTAGAATAAAA
TGTGGTAGATGACCAGACTAAAAGGTGAAAGAAGAGAAAC
TGAAAAAACTTTTAAGTAAACAGTTCAAATCAATGTGACT
TTTTTTTTCTTATAGCAAGAGAAAAAAAATCCCCAAGGTA
CTTTAAAAATGCTCTTGCCTTGGGAGGCCGAGACAGGTGG
ATCACGAGGTCAGGAGATCGAGACCATCCTGGCTAATAAC
ACAGTGAAACCCTGTCTCTACTAAAAAAACACAAAAAACT
AGCCAGGCGAGGTGGTACAAGATCCCAGCTACTCGGGAGG
CTGAGGCAGGAGAATAGCGAACTGGGAGGCGGAGCTTGCA
GTGAGCTGAGATCCGGCCACTGCACTCCAGCCTGGGCGAC
AGAGCGAGACTCCGCAAATAAAAATAAAAATGCTCTTGCC
TAAATTAAAAATGGTAGGACTGGAGTGAGAATAGACAGAT
CACCCACATAGAAGAATTCTAGATAATTTATGAAGATTCT
GGCTCCTCAACGGGACGGAGCATTACCCTTTTTCACTGTG
GGCTGTGTTAGCAACTTCCTTCCAAAGGGTACAATAATGC
AAAAAGTTAAAAAAAAAAAAAAAAAAGTAATTTTACAGTG
AAGAAATGTGGCAATACTACCTCAGTGAGGTCATCTAGAT
TAATAGGGTGTGGGATTTATGGGAACGCTCTCTACTATCT
TTGCAACTTTTAGGTCATTCTAAAACTATTCTATTTGTAA
AATGTTTATAGCAAAAAAAAAAAAAACTTTGCAAAACAAA
ACAAAACAAAACACAAGGACTGTTCAACTGGGTTGTGGTT
TCCTAGTTGTTCCACATGTTTCAGAGGGCAGAGCCAAGCA
ATATGACAATTACCGAGGGTTGAGAACCAAAATACTTCCT
AGGCCCATAAGAATAACTTCTTGTGTAAGTACTTAAAATT
CCACAAAAATGGACAGAAGTAGGTGCAACTTCCCTGACTC
GTACTCTTACTTCACATAACAGCAAGGAAAATAAAGAGTT
CAACTCAATCTACAAAAGAGTTCAAAACCCAAATTGTTAG
TAACACTTAGCAGCAAAACTCTTACCAAGTCTTGATTCTT
GACATTCTGTTCTCTCTCTGACTCTAACATAACACGAAGA
TTTTTAGCTGCATCACCCAGAATTTCATTGTTTTTTTCAA
GTGTCTTGATTTTATCCTACAAAAAAGATATTAAGGTTAG
TTATACTCATTACTTATACTTTCGTTTTAAAATGTAATCC
CCAAAATAAGTTTTTACCTTAAATTTAATTGCTTCATCAG
AGAGAATCATATTTTGTTTCCTGGTTTCCTGAACATGTTT
CTTTGATTCCTTGATCTACATAAAATAAAGCATTCAGAAT
CCAGAAATATAAAGTATAGTGCTACCAGAACTCAATTTCA
AGTGACTGACCTCTTACAGAGGAAAACAGTACTTTACACA
TATGACTGCTTAAGATCTGGATGGTTTATAGGAATTAATG
GAATAATAAATATTATTTAAAAATAGCATAGTAACTGAAC
TATAAGATAGGTGAAAATAATTCAAGCTGGGACGATGGGA
AAAAATAAAAAGAATAACTATACCTTCTGTTCATAATTTG
ACAATTTTTGTACAAGTTCTGTATTTTCTTTCATGATAAT
CTTCAACTTCTCAGAAATTTGCTGTTCCGTGACTGAAAAA
AGAAAAAAATAATGAGGTTATTATGATCACTAAATGAAAC
TGAATTACCCAATGGATCAGCAGCAAAGACATGTTATCTG
GCACTATCAGGAAAAAGAACTTCTTAGCATAACTATTATG
GTTTTAAAAAGTGATATGGTTTGGGTCTGTGTCTCCACCA
AATCTCATGTCAAATTATAGCCCCCAGTGTCCCCAGTGTT
CAGGTGGGGCCTGGTGGAAGGTGACTGGATCACAGGGGTA
GATTTCTCACAAGTGGTTTATCACCATGCCTGTGGTGCTG
TTCTATGATGGTGACTGAGTTCTTGTGGAATCTGGTTGTT
TAAAAGTATGCAGCAACTCCCCGCTAACTCTCGCTCCTGC
TCCCACCATGTAAGAAGGCCTGCTCTCACTTTGCCTTCTG
CTATGAGTAAAAGCTCCCTGAGGCCTCCTCAGAAGCATAT
GCCGCTATACTTCCTATAGCCTGCAGAAACATGAGCTAAT
TAAACTTCTTATAAATTACCCAGTTTCAGGTGTTTCTTTT
TTTGAGACAGGGTCTTGCTCTGTTGCCCAGGCTGGAGTTC
AGTGGTACAATCTCAGCTCACTGCAAACTCCACCTCCCAA
GCTCAAGCAATCCTCCTGCCTCAGCCTCCTGAGTAGCTGG
GACTACAGATGTGTGTCACCACACCCAGCTAACTTTTGTA
TTTTTTTAAAATAGAGACGGGGTTTCTCCATGTTGCCCAG
GCTGGTCTCGAACTCCTGAGCTCAAGCAATCCTCCTGCTT
TGGCCTCCCAAAGTGTTGGGATTACAGGCGTGAACCACCA
CACCTGGCCTTGGGTATTTCTTTACAGCAGTGAGAAAACA
GATTAATACAAAAAGCAATCTGCTAACAAGAATAAGGACG
TAAAAATACTGTTACAATTTAAGAAAAATATAATAAGAAC
CTTTATTTCAATGAGAGTCTAATTTATTTCCAAGATGGGA
AATACAGTAAAATGTTATAGCTCAGTATTCCTCCCTGCAT
GAAGCATCTTTCTTCTCAGAAAATGGCATCACTTCAAATA
TGTCATTTGCAAAGAGAAACAGAAAATGCAGTCATGCTGA
TTGACATTTCTAGTCCTCAAATTATCTACTTAAATAAATA
TTTAATGTACTGACTAAATCATTAGCACAGAAACACTGGT
CACATGGAATAAATTGGTACTACATCAACATTTAAGGTCA
ATCTGCCTCAAATTAATTATCTTCTCCCTACTCCTGCAAT
TTGTTCCTCTTCATCTCCTATCTCAGTTGGTAGCATCACC
ATTTCCTCTATCATCCAACCTGGCAACCTAGGAATAGTCA
AGTTTTCAAGGGAGCAAGATGGCCGAATAGGAACAGCTCC
AGTCTCCAACTCCCAGCGCGAGGGACACAAAAGACCGGTG
ATTTCTGCATTTTCAACTGAGGTACTGGGGTCATCTCACT
AGGGAGTGCGGGACAATCGGTGCTGGTCAGCTGCTGCAGC
CTGACCAGCGAGAGCTGAAGCAGGGCGCAGGCATCGCCTC
ACCTGGAAAGCTAGCAAAAGGGGAATCCCTTTTCCTAGCC
AGGGAAACTGAGACACACAACACCTGGAAATCGGGTAACT
CCCACCCCAATACCGCGCTTTGGGCAAACAGGCACACCAG
AAGAGTATATCCCTCACCTGGCCGGGAGGGTCCCACACCC
ACGGAGCCTCCCTCATTGTTAACACAGCAGTTCAGACCGG
GGCCAAGCAGGCAAGCAAATCAGTTTAGAGGGGCTGCCTC
ACCATTGCTGAGCTTGGGCGGGTAAACAAAGCCGCTGGGA
AGCTCGATCTGCCTGGAGCTCGCGGCAGCTCAGGGAAACC
TGCCTGTCTCTGTGGACTCCACCTCTGGGGGCAGGGCTCA
GCTAAGAAACCAACAGGGGAAGCGGCAGAGGCCTGAGCAG
ACGCGAATGACACTGTCTGACAGCTTTGGAGAGAGCGGTG
GATCTCCCAACACGGAGGTTGAGATCTGAGAACGGACAGA
CTGCCTGCTCAAGTGGGTCACTGACCCCTGAGTAGCCAAA
CTGGGAGACATCCCCCACTAGGGGCAGTCTGACACCCCAC
ACCTCACAGGGTGGAGTATACCCCTGAGAGGAAGCTTCCA
AAGGAAGAATCAGACAGGTACACTGGCTGTTCAGCAATAT
TCTATCTTCTGCAACCTCTGCTGCTGATACCCAGGCAAAC
AGGGTCTGGAGTGGACCTCAAGCAATCTCCAACAGACCTA
TAGCTGAGGGTCCTGACTGTCAGAAGGAAAACTATCAAAC
AGGAAGGACACCTATACCAAAACCCCATCAGTAATGGGCC
ACCATCATCAAAGACCAGAGACAGATAAAACCACAAAGAT
GGGGAAAAGCAGGGCAGAAAAGCTGGAAATTCAAAAAATA
AAGGGATGGAGAAAGATCTACCAAGCAAATGGAGAACAAA
AAAGCAGGGGTTGCAATCCTAGTCTCTGATAAAACAGACT
TTAAACCATCAAAGATCAAAAGAGACAAAGAAGGCCATTA
CATAATGGTAAAGGGATCAATTCAACAGGAAGAGCTAACT
ATCCTAAATATATATGCACCCAATACAGGAGCACCCAGAT
TGATAAAGCAAGTCCTTAGAGACTTACAAAGAGACTTAGA
CTCCCATACAATAATAATGGGAGACTTCAACACTCCACTG
TCAACATTAGACAGATCAACGAGACAGAAAGTTCACAAGG
ATATCCAGGAATTGAACTCAGCTCTGCACCAAGCGGACCT
AATACACATCTATAGAACTCTCCACCCCAAATCAACGGAA
TATACATTCTTCTCAGCACCACATAGCACTTATTCCAAAA
TTGACCACATAATTGGAAGTAAAGCACTCCTCAGCAAATG
TAAAAGACCAAATCTATGTCTGATTGGGGTGCCTGAAAGT
GAGGGGAAAATGGAACCAAGTTGGAAAACACTCTTCAGGA
TATCATCCAGGAGAACTTCCCCAACCTAGTAGGGCAGGCC
AACTTGAAATTCAGGAAATACAGAGAACGCCACAAAGATA
CTCCTCCAGAAGAGCAACTCCAAGACACATAATTGCCAGA
TTCACCAAAGTTGAAATGAAGGAAAAAATCTTAAGGGCAG
CCAGAGAGAAAGGTCGGGTTACCCACAAAGGGAAGCCCAT
CAGACTAACAGCAGATCTCTCGGCAGAAACTCTACAAGCC
AGAAGAGAGTGGGGCCAATATTCAACGTTCTTAAAGAAAA
GAATTTTCAACCCAGAATTTCATATCCAGCCAAACTAAGT
TTCATAAGTGAAGGAGAAATAAAATCCTTTACAGATAAGC
AAATGCTTAGAGATTTTGTCACCACCAGGCCTGCCTTACA
AGAGACCCTGAAGGAAGCCCTAAACATGGAAAGGAACAAC
CGTACCAGCCATTGCAAAACATGCCAAAATGTAAAGACCA
TCGAGGCTAGGAAGAAACTGCATCAACTAACGAAAGAAAA
TAACCAGTTAATATCATAATGGCAGGATCAAGTTCACACA
TAACAATATTAACCTTAAATGTAAATGGACTAAATGCTCC
AATTAAAAGACACAGACTGGCAAACTGGATAAAGAGTCAA
GACTCATCAGTCTGCTGTATTCAGGAGACCCATCTCACAT
GCAGAGACATACATAGGCTCAAAATAAAGGGATGGAGAAA
GATCTACCAAGCAAATGGAGAACAAAAAAAAGCAGGGGTT
GCAATCCTAGTCTCTGATAAAACAGACTTTAAACCATCAA
AGATCAAAAGAGACAAAGAAGGCCATTACATAATGGTAAA
GGGATCAATTCAACAGGAAGAGCTAACTATCCTAAATATA
TATGCACCCAATACAGGAGCACCCAGATTGATAAAGCAAG
TCCTTAGAGACTTACAAAGAGACTTAGACTCCCATACAAT
AATAATGGGAGACTTCAACACTCCACTGTCAACATTAGAC
AGATCAACGAGACAGAAAGTTCACAAGGATATCCAGGAAT
TGAACTCAGCTCTGCACCAAGCGGACCTAATACACATCTA
TAGAACTCTCCACCCCAAATCAACGGAATATACATTCTTC
TCAGCACCACATCGCACTTATTCCAAAATTGACCACATAA
TTGGAAGTAAAGCACTCCTCAGCAAATGTAAAAGAACAGA
AATTATAACAAACTGTCTCTCAGACCACAGTGCAATCAAA
CTAGAACTCAGGACTAAGAAACTCAATCAAAACAGCTCAA
CTACATGGAAACTGAACAACCTGCTCCTGAATGACTACTG
GGTACATACTTGAAATGAAAGCAGAAATAAAGATGTTCTT
TGAAACCAATGAGAACAAAGATACAACATACCAGAATCTC
TGGGACACATTTAAAGCAGTGTGTAGAGGGAAATTTATAG
CACTAAATGCCCACAAGAGAAAGCAGGAAAGATCTAAAAT
TGACACTCTAACATCACAATTAAAAGAACTAGAGAGGCAA
GAGCAAACACATTCAAAAGCTAGCAGAAGGCAAGAAATCA
CTAAGATTAGAGCAGAACTGAAAGAGATAGAGACACAAAA
AACCCTCCAAAAAATCAATGAATCCAGGAGTTGGTTTTTT
GAAAAGATCAACAAAATTGACAGACCGCTAGCAAGACTAA
TAAAGAAGAAAAGAGAGAGGAATCAAGTAGATGCAACAAA
AAATGATAAAGGGGATATCACCACGGACCCCACAGAAATA
CAAACTTCCATCAGAGAATACTATAAACACCTCTACGCAA
ATCAACTAGAAAATCTAGAAGAAATGGATAATTTCCTGGA
CACTTACACTCTCCCAAGACTAAACCAGGAAGAAGTGGAA
TCCCTGAATAGACCAATAGCAGGCTCTGAAATTGAGGCAA
CAATTAATAGCCTACCCACCAAAAAAAAAAGTCCAGGACC
AGATGGATTCACAGCTGAATTCTACCAGAGGTACAAGGAG
GAGCTGGTACCATTCCTTCTGAAACTATTCCAATCAATAG
AAAAAGAGGGAATCCTCCCTAACTCATTTTATGAGGCCAA
CATCATCCTGATACCCAAGCCTGGCAGAGACACAACAAAA
AAAGAGAATTTTAGACCAATATCCCTGATGAACATCGATG
CAAAAATTCTCAATAAAATACTGGCAAACCGATTCAGCAG
CACATCAAAAAGCTTATCCACCATGATCAAGTGGGCTTCA
TCCCTGGGATGCAAGGCTGGTTCAACATTCACAAATCAAT
AAACGTAATCCAGCATATAAACAGAACCAAAGACAAGAAC
CACATGATTATCTCAATAGATGCAGAAAAGGCTTTTGACA
AAAGTCAACAGCCCTTCATGCTAAAAACGCTCAATAAATT
CGGTATTGATGGAACGTACCTCAAAATAATAAGAGCTATT
TATGACAAACCCACAGCTAATATCATACTGAATGGGCAAA
AACTGGAAAAATTTCCTTTGAAAACTGGCACAAGACAGGG
ATGCCCTCTCTCACCACTCCTATTCAACATAGTGTTGGAA
GTTCTGGCTAGGGCAATCAGGCAAGAGAAAGAAATCAAGG
GTATCCAGTTAGGAAAAGAAGAAGTCAAATTGTCCCTGTT
TGCAGATGACATGATTGTATATTTAGAAAACCCCATCGTC
TCAGCCCAAAATCTCCTTAAGCTGATAAGCAACTTCAGCA
AAGTCTCAGGATACAAAATTAATGTGCAAAAGTCACAAGC
ATTCTTATACACCAGTAACAGACAAACAGAGAGCCAAATC
ATGAATGAACTTCCATTCCAATTGCTTCAAAGAGAATAAA
ATACCTAGGAATCCAACTTACAAGGGATGTAAAGGACCTC
TTCAAGGAGAACTACAAACCACTGCTCAGTGAAATAAAAG
AGGACACAAACAAATGGAAGAACATACCATGCTCATGGAT
AGGAAGAATCAATATCGTGAAAATGGCCATACTGCCCAAG
GTTATTTATAGATTCAATGCCATTCCCATCAAGCTACCAA
TGAGTTTCTTCACAGAATTGGAAAAAACTGCTTTAAAGTT
CATATGGAACCAAAAAAGAGCCCGCATTGCCAAGACAATC
CTAAGTCAAAAGGACAAAGCTGGAATCAAGCTACCTGACT
TCAAACTATACTACAAGGCTACAGTAACCAAAACAGCATG
GTACTGGTACCAAAACAGAGCTATAGACCAATGGAAGAGA
ACAGAGTCCTCAGAAATAATACCACACATCTACAGCCATC
TGATCTTTGACAAACCTGAGAGAAACAAGAAATGGGGAAA
GGATTCCCTATTTAATAAATGGTGCTGGGAAAATTGGCTG
GCCATAAGTAGAAAGCTGAAACTGGATCCTTTCCTTACCC
CTTATACGAAGATTAATTCAAGATGGATTAGAGACTTAAA
TTTTAGAACTAATACCATAAAAACCCTAGAAGAAAATCTA
GGTAGTACCATTCAGGACAGAGGCATGGGCAAGGACTTCA
TGTCTAAAACACCAAAAGCAACGGCAGCAAAAGCCAAAAT
TGACAAATGGGATCTAATTAAACTAAAGAGCTTCTGCACA
TAAAAGAAACTACCATCAGAGTGAACAGGCAACCTACAGA
ATGGGAGAAAATTTTTGCAACCTACTCATCTGACAAAGGG
CTAATATCCAGAATCTACAAAGAACTCAAACAAATATACA
AGAAAAAAACAAACAACCCCATCAAAAAGTGGGCAAAGGA
TATGAACAGACATTTCTCAAAAGAAGACATTCATGCAGCC
AACAGACACATGACAAAATGCTCATCATCACTCGCCATCA
GAGAAATGCAAATCAAAACCACAATGAGATACCATCTCAC
ACCAGTTAGAATGGCAATCATTAAAAAATCAGGAAACAAC
AGTTGTTGGAGAGGATGTGGAGAAATAGGAACACTTTTAC
ACTGTTGGTGGGATTGTAAACTAGTTCAACCATTATGGAA
AACAGTATGGCAATGCCTCAAGGATCTAGAACTAGATGTA
CCATATGACCCAGCCATCCCACTACTGGGTATATACCCAA
AGGATTATAAATTATTCTACTACAAAGACACATGCACACG
TATGTTTACTGCAGCGCTATTTACAATAGCAAAGACTTGG
AATCAACCCAAATGTCCATCTGTGACAGACTGGATTAAGA
AAATGTGGCACATATACACCATGGAATACTATGCAGCCAT
AAAAAAGGATGAGTTTGCATCCTTTGTAGGGACATGGATG
CAGCTGGAAACCATCATTCTTAGCAAACTATCACAAGAAG
AGAAAACCAAACACCGCATGTTCTCACTCATAGGTGGGAA
CTGAACAATGAGATCACTTGGACTCTGGAAGGGGAACATC
ACACACTGGGGCCTATCATGGGGAGGGGGGAGGGGGGAGG
GATAGCATTGGGGAGTTATACATGATATAAATGATGAATA
GATGGGTGCTGACGAGTTGATGGGTGCAGCACACCAACAT
GGCACAAATATACATATGTAACAAACCTGCACGTTATGCA
CATGTACCCTAGAACTTAAAGTATAACAAAAAAAAAAAAA
AAAAAGAGAACGGGGGGGAGGGGGAGGCAAAAAAAAAAAA
GTTTTCAGAAGCTATAAGTCAGTCAGATATCAGAAGTCAC
TAAAACTACTTATATAAAACCAATATCAAACACCAATACA
GAGGGAATAGTACAAAATAAGCCAAAAGATTTACCTTGAT
ATACTCTACTCTTCACCTAGAAAAGAAAAATAAAATTAAA
TTTGATGTCAAACATTTTATTAACAGATGTACATAGTTTC
TAATACAACTGTCAGAATTGTAACCAAATGAGTTTAATAA
TAGTTTGGTTTAGCATGAATCCACAAGATGAAAAAAATTT
AAAAAGGTTAAAAAGCATTTCAAATGTAACCAGTAGTGAT
ATGTTGTAGTCTGACAGACAAAGCCCTAAGGTAAATATCT
TACTCTGCAGCTTAAAGAGATGTTTATATATCTAAATTAG
CACCAGTTTTATGAAATGAGCACTTAATTTGAATAACAGA
AATGGCTAATATTTTTGTAATAAATATTTTAACATTTTAT
TTATTCATTTTATTTATTTGACAGCTCCAAATAGCCAGAC
TGAAATCTAAAAACAATGACTACTCAAAAAGACTCTGAGG
AAACAAAATTAAAGGTATGATCTTTGTACTAAGACACACA
CCTCTTTTGCTCACCAGAAAACATCTCAGAAATCCTATTC
AAAATTGACTACTGGATGAATTTTAAAATAATTCTATTAA
TACTTAGCTAGATCATTTGATTTTCCTAGACCACTAAAAA
CAGTGCTCATAAACCTGACAGGGAAGGGAAGACTGCTAGA
GGAAAATGCATAAGCAACAAGAGAAATGACAACTATCATC
TTCCTGAAAGGGCAAAACCCAAATCATCCCCTAAAGACAG
CACTAAATTATAGGACAAGAAAATCTAAGCAGTAACTAAT
TTCTTAAAAAGAGTATTACTAAATTTCTTTGCAACCCAGA
TCATATTTTCCCTTTCAAATATTATGTTGATGAGAGGCTA
ACACCAGTCCACAAATCATCCATAATCTCAGCAAATATAG
TGTTTACATAATATACTGTATTACTGTATTTAGTAATTAA
TATACTGCATACATAATAATTACAGTATTTAAATCTCACT
TATAATACCATTGTTATAGGAATATGCATTCAGAAAATTC
CAACATGGAAAGAAATTACTATCTCTCTAATGTCACGGCC
TTGCTAATGAGAGTAAACTTCCTCTGCTCCATTTTACCCA
AACTAACAGGCAAGTAGAGACCAAGGTTCCAAAAGTCAAG
TGTTGAGGAACGGCAGTTAGGACACAGAGCCTATACAACT
TTCTAAAAAATGAAAGTGGCGTCAGAATTTTTTTATTAAC
AAATAGGAGAAACAAGAGGGAAATGTAAAATGTTTTCACC
TTTTCCCCTTCCATTTACCCTTTGATTCTCCTTTTTTATC
TGAGGAAAAGCACCACGAGGTTAGAGAAGGCCTCATAGGA
GAAAAGACCCTTCTTTTTAAGTAATTTTACAATCAATTGT
GAAAGCAGAGAAAATTTATTAATGAGGATATATGTGATAT
AATTATGAAATCAGAAAAAGAGTACTCAGTTTTAGAAAGA
TTGGCACACAATAATTTTGGCCATTTTAACTGTGAAGTTT
CAATAGAAAGCTTTTCATCTGCAAAGTTCATTTACACAAA
ATAATCTTCTCCCAATTATGTTAAATAACTATGAAGCTGA
ATGCTACATAGTATAATCATAAATATGTACAAGTATGAGT
ATACATACTTACACATACACATGTTTAAGTCTGAAAGACA
AATTCTGCACAGAAGATAAAAAAATTAATGGTGTGTCTTT
ACACAGGATATAATTTGTATTTCCAAATAAAAATATATTT
TCTGAGTAAAACAGTACATGATCAAATCAGAAAATCTGGG
AAATACACATTTTTTAAAAACTGAAAACTTACCTCATCTC
CTATATATAAGAATTTTTATCATTTTGTTGTATTTCCTTG
CAGCATTTATTTTCTGTGTGTATGTTGATGTAATATACAG
TTTATCTATATCTTAAAGTCTTGGTTTCTACTTTTCTTCT
ACTTCATGTTAAATTGTGAGTATTTGTTGTGCCCCTATGT
CTTTGAATTATATCAAGCAGCCTAATATCCCATTATATGA
ACATACAATAATTTAACAACTTTCCCACTGTGAATCACAG
TAGGTTGTGTCAAAGTTTTCACTCTAATAAATACTGTTCT
ACTGAATGCCCTTATGTAAGATATTTAAAACTTTTTTTTT
GAGACAGAGTCTCATTTTGCTGCCTAGGCTAGACTGTCGT
GGCATGATCTGCCTCCCCGTTTCAAGAGATTCTCCTGCCT
CAGCCTCCTGAGTAGCTGGGATTACAGGCTTGCCACACCC
CCGGCTAATTTTTGTATTTTTAGTAGAGACGGGGTTTTGT
CTTGTGGGCCAGGCTGGTCTCGAACTCCTGACCTTATGTG
ATCCACCCGCCTCTGCCTCCAAAAGTGCTAGTATTACAGG
TGTGAGCCACCACACCTGGCCATGTAAGATATTTAACACA
TGATCGGTTATTTCTTTCTTTGTTTTTTTTTTTTTTTTTT
TTTGAGATGGAGGAGTCTCACTCTGTCACTCAGGCTGGAG
TGCAGTGGCGCATCTCGGCTCACTGCAGCCTCCGCCTCCC
AGGTTCAAGTGATTCTCTGCCTCAGCATCCCGAGTAGCTG
GGATTACAGGCATGTGCCACAACACCCCGCTAATTTTTGT
ATTTTTAGTAGAGATGGGGTTTCGTTATGTTGGCTTGGCT
AGTCTCAAACTCCTGGCCTCAAGTGATCTGCCTGCCTCGG
ACTCCCAAAGTGCTGAGATTATAGGCGTTGAGCCACTGTG
CCTGGCTGACTGGTTATTTCTTTAGGATTGATTACTAGAC
ATGATATTAATACAATATAAAAGGCTATAACCATTTTTAA
GGCTTATGATACACATCATGAAACTATTTTTCAGGATGGC
TCTAAGAATTCCTAGTTCTACTAACAGTGTACATATGACC
TACCTAATTCTTTCTTTTTTTCCTTTGTGATTTGAAATAA
AGTCCCACCTAATTCTTAATATTTAGATTTTGATATAAGG
GACATATAAACTGAAGTTTTCCCATTGAGATTATACGTGT
TGTCTTACCCACTTAAGAATTTACCAACACAAAAATTATA
CTAAATTATTGTACAAGGTTAGCTTGAATTAAAAGCATTA
ATATATGTTCACATTAGAAACTGAAAAAGAAACAAAAGGG
CTGTGATTATAAAACCATACTTGAATTTATGAGTTAAAGT
ATGCATTAATTTACTCACAACAAGGACAGTTCTCCAGAAG
AAAACGGCAAACGAAACAATTCCCAAGAAGGCAGTGATAA
GTACAGGTTTCCATGGCAATCCATAAAAATCAGGCCCAGG
CTGAACATCATCAGGCAATGTAGCAACTAGCTGAAATGGG
CATGTTAGAAATAATTAGAAATCTTAAAGAAGCTTACCAT
AAAGCAGTCACAAAGACTCATTCATAAAAATTCTAAACCA
ACTCTATCAGATACCTATCCCCTCAAAAATCTTCAGTAGC
TCTCACTGTTTCAAGAAAAATAGGATACTGGGAGTCTCAC
ACTTATTGTTTGGCTTGTTGTGTTCTGAAGTACTATGAGT
CTGACTGTCTTTAGGTTGGGCATATATTTCTAGTTTACAA
TAGGCCCTGATACAATATGTTATCTAAAACATGGCTGGAA
TCTCTCTGCATCACACTTTTCTCTTGAATAGGTTGTTTTT
TATTGCTGAAAAACCACATAAGATATAAAACCTTATATAT
ATAAGTAACCAACTTTTTATGGTTGCAAATCAAACCAATA
TGATGATAATGAATACCACAAATACTGTGTTATTCCTCTA
AGATTTAAAATCTTAAATCGACTCTTACATAAACAAAGAA
CAAATGCTAAGTTTGGATAGCTCCTGATAACTGATCTAGA
TAAACCGCTTTGAATTTAGTGCCTTAATTCTAAACGTTTC
CTTGAAAACAGTGCATTAAACACCTGTCTGATCTATGCTG
TTTCCATAGCCCTCTACAAGTACACTACCATACTGGCCCC
ATCCCCCAACAGAGCCGGGGTTATGCGGAAAAGACCTGTA
AGCCCTCTGTGTTTTGATCGTGACTTCACACCAGAACATA
AAGTGCTGTAACTTCGTAAGTACTAAAAAAAAAAAAAAAA
AAAAAGGACGAAACCGTCTCAAACACACTCCCACCTGCCT
CCCTAAACAGCACAGAAACGTCTTGCTTTCCTCGGATCTG
ACACACTCCATTTCTCCCTTGCACAATCAATGCACCCACT
CTGCTCAGCACTCATCCACCCGCCTGTGACAGCTTGAGTC
CCTCCCTGGGAATGGGGACTGTCACCTCCAGCAGCTTGGC
TATGAAGGCTGCGTAGAGCACCGACAGGGGTCCCAGAAGT
TCCGGGTCCCCCGGGGTAGCGGTGATAGAAGGCACAGTGG
CAGGTACTGAGTCCATTGTGTAGAACAGCTGAATGCAAGC
GACAATTCCCGGGGGAATGGCACTGGGTCCCCTGTCTTTC
AGAGCTTTCTCCTCCGGAAAGGCCCCAGTTCAGGGGGCGG
ACTCTCGGATTGAACTTCGCCTTCCACCGCTGCCGGCACT
TTCGCTTTATGCCGCCTACAAAGCACGTCATCAGCCACTG
CCCCTGGCGCATGTCAAGGCACCAAAAGAGTTGGCCCGCG
AGGGCGGGGCCAGAGCGGACGGAACCAACTCTCGAGGGGG
CGGGGGGAGAAGAGCGAATGGGGAGCGGAAGACTCCAAGT
AAGGGAGGCGGAAGTGACTGACGCTTCCGCCAGGAGCCTG
CGACTTACAGAGCCGCGGAGTAAGGAGGCAGGGATTTACG
TAGAGGAGGATTGTGGGCGGCAGCTGGGGAAAAGGAGAAA
GGCAGGCCTCTCGTGCTGGCCCGGAGCTGACCCTTCCGGT
CACAGCGTGGAAAGACCACAGCTCAGATGGGGCGCCGCTG
CCGTGCGCGGCCTTTCTTCCTTGCCCATTCAGTCCTCTGC
TTAGCGTTCCGCCTCCCGACCTCCATTGCACTGGCTGTCT
CACATTCTTGCCGACACTCTTATTACAAAGCCTTACCCAG
GAGTCATCTCATCGTGTCACCCCCATGCAGCTGGGTTCAG
TTATGGGTCCCACTTTTTTTTTTTTAGATGGTGGCTACGG
GAAAGGGGAGGGAGTCTCCCTATGTTGCCCAAGCTGGACT
CAAACTCCGGGGCTCAAGCCATCTGAGAAGCTGGGACTAC
AAGTGGCCGGCCACATCTTAAGGTTACATGACTTGTGGAA
AAGGACAAGGATAATGAATAGTATGGAAATCACGTTCCAA
AAGTTGAAGAAACCGGGGACATTTAATCTGTGGGGGAAAA
AAATGGTATCTGTAGATAAAAATACCATTTTTAGACCTTT
AAAGGTTTATCTTCGAGTTGAATATAAAGTCAACTCAGAG
GAACAATCAAGCAAGAACACGCAGGAAAACCCTAAGAAAG
AAGATAGATGAAGGGTGTGGTACAAGAGGAGGGCAGGATC
TGTAATAACAGTATGGTACTGGCCCAAGAATGCAGACCCA
CCATGGGGCAGAATAAAAAATCCAGAAATAGACCCCACTG
CACTGGAAATTTGGGATACAGCAAGTCAGCTGGTTAACAG
ACTTTTTAATAAGTGGTATTACATATCTAGATAACAATCC
ATCTTTTTCTCATTGTTCATAAATTCCAAGTTAATCAGAA
ACCTGAATGTAAAAAATGAAAACAAGTAGTTAAAATTGAG
TGACTGTCTCTGTGTATTATGTGAGTGGGCAAGACCTTCC
TAATTATGTATCAAAATCCGAAAGCAACAAAGAAAATGAT
TTGTAAATTTGATTACTGAAAAACAAAACGCCCAACCCCA
TCCACAAAAATTGCAAAATAATCCAAGTTTGGCAATGGTA
ACCTAAGAAAAAATATTTGTAACATATTATAAAGGATTAA
TATTCCTAAAATATAAAGTGCTTTACAAGTAAGAAGATAG
CCACCAGCAAACCTATAGAAAAATGGGCTGAAGTAATGAA
CAGATCCCAGGAAAAGAAATGCAAATAATTTAAAAACATA
TGGAAACATGCTCTGCCTCACTCATAATACAAGAAATACA
AATTAACCCTACAATGAAATATGATTTCTCACTTATCTTG
GCAAGATCCAAACATTTGACAACACACTCTATAGGTGAGA
GAATGTGGAGGAAGCAGGCACTCTCATTCTATGCTGATCT
CTATATAAAATCATACAACCCCTATGATTTGGCAACGTTT
CCAGAAATAACTTGTATATTTATCTACTGACTCAACAATC
CCACTTCTAAAGATCTATCTCAAAGATACTGGGGATATAA
CAACAAATGCTGAAAAAATATATGCACAAAACTATATTAT
TCCAGCATTACTTATAACAAAAGACTAGAAACAACCAAAA
TGGCCATGAATGAAAGACATATTGAACCCAACAAAGTATA
CTGTGAAGCTATAAAAGAAAGTAATTTTATGTACTGCTAG
GGCATGCTGTCAGAATACATTTTTTTAAAGGTAGAGAAAA
GTAGAGGCTACTACTTTTAACTAAGAAAGTCAGGATTTTT
TTCTTTATAGCTTTGAGGGAAATATGACATTCAATACGTT
ATATGTTTTTAAAGTACACAGTTTGATCAGTTTTGCATAT
GAATATGCCTGTGAAACCATCATCACAACCAACATAGTGA
ACCTCCCAAAGTCTCCTTATTCCCTTGGTAATCTCCTGCT
CCTTTTCACCCCTTCCTGCCCCTGAAACAGAATTTCTGTC
ATAATAGATTAGTTTGCATTTCCTAAAGTTTTATATGTAT
GTAATAATGCACGGTTATATTTTCTCTGGCTTCTCTCAGC
ATAATATGAAATTCACCCACATTGCTGCACATATCTATAA
TGGTTCATTTGTTTTTATTGCTGAGTAGCATTTCATTGTA
TGGGTGTGCCATAACCTGTTTATCTGTCATCTATGGATGG
ATATTTGATTTTTTCCAGTTTTAGGCTTTTACAAATAAAA
CTTCCAAGACTATCATGGAGATGAATCTGCCACAGCTAGA
AATGCTCAAGAACCAGCTGGACCAGGAAGTGGAGTTCTTG
TCCACGTCCTTTGCCCAACTCGAAGTGGCACAGACCAAGT
ATGCAGAAGCCAAGGACTGTCTGAACATGCTGAGTAAGAG
CAACGAAGGAACAGAATTACTCGTCCCACTGACGAGTTCG
ATATATGTCCCTGAGTAGCTGCATGATGTGGAACATGTGT
TCATCGATGTACGAACTGGGTACTATGTAGAAAAGATAGC
TGAGGATGCCAAGGGCCTCTTCAAGAGGAAGACAGACTTC
CTAACCAAGCAGATGGAAAAAATCCACCAGCTCTCCAGGA
GCACCCCATGAAACTGGCTGTCATGGAAATGATGAGTCAG
ACGATTCAGCAGCGCAGAGCCCTGGGGGCAGCTCAGGCTA
CTGCTAAGACCTGAGAGTTTGGTGCAGAAATGGGGCAGAG
GGATACCCCTTGGGCGTGGCTTCCTGGTGCCAGGGAAGGG
AAAGGTCTTATGTTTAATGCCAATAAATGTGCCAGCTGGG
CAGAAAAAATAAACTGTCAAAAACATTGATCTACAAGTCT
TTCTATGCATGTATAATTTATTTTCACTTGGGTAAATGTG
TCTCGGGTAAATGTGTCTCAGGTAAATGTTTAGGAGAAGA
ATGGCTGGATCGTATGCCCAGTGTAGGTATACCTTCTTAA
GAAACTGACAAGCTGTTTTCCAAGATAGCTGTACCACTTC
ACATCCCCACCAGCAGTGTATGATACTTCCATTTCCTCCA
CATCTTCTCCAACACATGGTATAATCATTTTTTAAAATTT
TAGCCATTATAATAAGTGTGTAGTGGTAACTCATTCTGCT
TTAAATTGGCATTTCCCTGATAATTATGCTGAATATTTTT
TAATGTGCTTACTTGCAATTGGTATATCTTCCTTGGTAAA
GTGTAATTTTACTGTATTACATTTCTTTAGATGAATGTTG
AAGTCAAATATTTTATCAGATAGATGCTTTGCAGTGACTC
TTTCCCAGTCTGAAGTTTGTATAACAGTGTTTTTTAAAGA
GATGTTTTTATTTTGATTAAATCCAAATTATCAAATTTCT
CCTTTATGAATCATACTTTTGATGTCAACTGTAAGAAATC
TTTGCCTAATCCAAGTTCAACAAAATTTTTCTCTTAATTT
TTCCTAGAAGTTTTATAGTTTTAGGGTTTACATTTAAGTC
TATGATCCGCTTTGAGTTAATTTATGTACATGATGTGAGG
TATGGATCAATTTTTTGCATATAAATATCTAATAGTTTGG
GTACCATTTGTTGAAAAGACTTTCCTTTTTCCATTTAATT
GTCTTTCCACCTTTGTCAGAAGTCCATTGTCATACATGTA
TAAATCTATTTCTGGATTTTCTATTTTGTTCCAATGGTCT
ATTCATCTGCTGTCTTAATTACTAGAGCTTTATAATAAGT
CTTGAAATTACATGATGCTTGGGCTATTCGAGGTCCTCTG
CATTTTCCATATGAATTGTAGAATCAGCTTGTCATTTAAA
AAACATCCTTCTGAGATTTTAATTGGGGTTATGTTAATGC
AAGTGATCAAATTGGGGAGCTTAACAATATAGTCTTCTGA
CTCATAAACAAGGTCTATCTCTCCATGTATTTAGGTCTTC
TTTAATTTCTATCAGCAATATTTTATAGTTTTCAATGCAT
ATGTCTTACACGCTTTTTGCCACATTTATCCGTAAGTACT
CCATATTTTTGATACTATTGTACATGGAATTTAACTTCAA
TTTCCAATTGTTCATTGCTAGTACATAAAAATACAATTGC
TTTTAGATGTAAATCTTTATCTAGCAACCTTACTAAACTT
AGTACTTATCTAGCAGATTTTTTCTACATCCCACCAGATT
TTATGCATGTTGTCTGCAAAAAAAGACAATTTTACTTCTT
TCCCAATCTGGACACATTTTATTTCTTTTTCTTGCCTTAG
TGCACTGGCTATTGCCTTACAACACTGAACAGATGTAACG
AGAGTAGACATTCTTGTTTCACTTCTGGATCTTGGGGGGA
AGACATTCCATCATTCACTATTAAGTATGATGTTCATTTT
AAATCTTTCATAAAAGCGATTTAAGTTCCCTTCCATTCTT
AGTTTGTTGATAAATTTATTGTTTTTTAAATTACACAGTA
ATCAATTTTAGATTTTTTTTTGAAGTGGTTTTCGGTGTTT
ACTGAACTGAAGATATGGATTGTCTTTTTAAAGTTTGTCA
TTATGGTTAATTACACTGATTTTCAAATGTTAAAGAAACT
TCGTATTCTCGGTATAAATTCTATTTGGTCATAGAGTATT
TTCCTTTTTATATATTGTTGGATTTGATTTGCTAAAATTT
TTGTTTAGAGTTTTTGTACCAATGTTGATGAGAGATACTG
GTCTGTGGTTTTCTTTCCTACTTGTCTTTGTCTTTGCCTT
GTTTTGATATCCTGGTAACATTAGCTTCATACAATGAGCT
GGGAAGTATTTTCTGCTCTTCAGTTTAATAGATGAGTTTG
TGTAGAACTTGTATTATTTCTTCCTCGTAAGTTTAATAGA
ATTTAGCAGTGAAGCCATCGGGGAGTGGGGTTTTCTTTCT
GGAAAGGTTTTTAGCTGTAAATCCAATTTATTTAATAGTC
ATAAGGTTATCTGTTTCTTCCCGAATGAGCTTTTGCAGTG
TGTGTCTTAGACAGAATTTCTTCATCTAAATTGTCAAATT
AGTTGACGTTAAGTTGCTCATAATATTCCATTATAATTCT
AACCTTTGAAGAATCTGTGGTGATGTCTTTCTGATTGCTG
CTATTGGCAATCTGTATTCCCTACGTTCTTTCCCTGTTCA
CTTTGGCTATGGTTAATCAATTTTATTAATCTCAAAGAAC
CAGGTTTTGGTTACATTGATTTTCTCTCTTTTCCTTTTGT
TTTCTATTTCATTAAATTATGCTCTTATCTTCATTATTTC
TTTTCTTCTGCTTACTTGAGGATTAGTTTGCTCTTCTTTC
TCTAGTCTCTTACAGTGGAAAATGAAGTCACTTATTTGAG
ACCTTTTTTTTTTCTAATATAGGTAGTGCTATACATTTCC
CACTAGTGCTTTGGCAACATTGTACACACTTGATAATATT
TGTTTTCATTTTATTGTGTTTATTCTTTTTTCTTTTCTTG
AGACAAGGTCTCATTCTGTCACTTAGGCTGGAGTGCAGTG
GTGCAATCCCTGCTCACTGCAGCCTCGATCTCCTGGGCTC
AAGCAACCCTCCCACTTCAGCCTCCTGAATAGCTGGGACT
ACTGACACGTGCCACCATGCCCAGCTTTTGTGTGTGTGTG
TGTTTTGTAGAAACAGTATTTCACCATGTTGTTCAGGCTG
GTCTCAAAGTTCTGGGCACAAGTGATCCTCCTGCCTCAGC
CTTCCAAAGTGCTAGGATGCCACTGCGCCTGGCCTGTTTT
CATTTTCATTCATCTCAAAATACTAATTTCTCCTTTTCCT
TTTAAACTCATAAGATGATAAGAAAAAAGTGTGTCACCTA
GTTTCCAAATATTTGGGGATTTTCCAGATATTTCCATTAT
TGATTTCTAACTTAATTATATTGTGAAGAGAACACACTTT
GTACTACTTGAATCATTTTATATATTCATTAGACTTGTTT
TATGGCTGATAATATAGTTCATTTTGGTAAATGCTTCATG
TGCACTAAAAAGTATATGTATGATGCTCTTCTTGGGTGGA
ATGTTCTATAAACATCAATAAGGTCAAATTGGTTAATGAT
GATGTTCATAACTTCTAGATCCTTATTGACTTCTTATTCT
ATCAGTTATTGAGAAGGGGTACTGAAATCTCCAATTATAA
TTGTAAATTTATTTTTTTTCATTGTTGTTCTATCCATTTT
TGCTTCATGTGTTTTGAAGATACATTATTAGGAGCACATT
CATTTAGGATTTTTATATCCTCTTAATTAATGGACCATTT
TATCATAAGAAATGGGCTTTCTTTATCCCTAGTCATGTAC
TTTGCTCTGGAATCTTCTTTGGTTTAATATAGCCACTCCA
GCTTCCATTTGACTAGTGTTAGCATGGGATATCTTTTCTC
AATCTTTTTAGTTTTAACTTTTTTTCTATCTTTTTATATA
GAGTTTATAGACATCTAGTTGGGTCTTGCTTCTTTACCCA
ATCTGACAAACTTTTCCTTTTAATTGGGGTATTTAGACAA
GTTCCACCTACTGTGATTACTGATATAGTTAAAAGTTTAG
CATCCTTTTTTTCAATTTGTGCCACCTGTTCTTTGTTCCC
ATCTTCTTTCTCTTATTCTGCCTCCTTATCAGTCTTTTTA
ATTATTCCGATTTATCTCATTTATTGGCCTATTAGCTATA
ACTCTGTTATATTAGTGGTTGCTTTATAGGGTTTATAGTA
TACATTCTCAACTTATCACAGTCTATCTTCAAATGACACT
ACACTATTTCATTTATATAATAATAACTTTATGATAGTTA
CTACCATTTCTCCCTCTTCTGACCTTTACACTATTATCAC
ACATTTAACTTTTACATATTTTCTAAACCCCATATTATAC
TGATATTTGTCTTTAAAGTCAATTAACTTTTAAAGATATT
TAAATAATAAGAAAATAGTTTTATATATTTATCCACAAGG
TTATCATCTGGCATTCTTCACTCCTTTGTGTAGTGCCATA
TTGTCATTTTCCATCAGCCTAAAGGACTTCCTTTAACCTT
TCTTATGGTGCAAGTGTGTTGGTGAATTCTTTCAGCTCTT
GTATGTTGTTGTCAGAAAAGGTCTTCATTTCATCACCTTT
GGTTTTGAAAGATATTTTGCCGGGTTTGATGTTGCAGGTC
AACAGTATTGCTCTTTTAAAGCTATTACTCCACTGTATGC
TTTCATGCCTTATTAATGACAAGAAGTCTAATGTCATCCG
TGACATAGTTCCTCTCTCTCTGTGTAAAATGTCTTTCTGC
TCTGTTTTGAGCAATCTGATTATGACAGACCTTGGAGCAG
TTTTCTTCATGCTTCTTGTGCTATGGGTTTCACTTAGCTT
CTTGGGTCTGTGGCTTTACAGTTTTCATAAATTTTGGAAA
AATTTCAGTCATTATTTCTTCAAATATTTTTCCAAATGCC
TTTTCTCCCCTCTTCTATAGAAATTCCAGTTATACATCTA
TTAGGCTGCTTGACAGTGTCCCACAGGTCACTGATGCTAT
GTTCACATTTCTCAGAGTCTTTTTCCCCCTTTGTGTTTCA
TCGAGAATAGCTTCTATTGCTGTATCTTCGAGTTCACTAA
TCTTTTCATCTACAGTGGCTACTCTGGCACGAATCCCTTC
TGGTGCATTTATCGTCTCAGGCACTGTGTAGTTTTTCATC
TCCAGAAATTTGATTTGGGTCTTTTTAAAAAACAACTCTT
TCATGTCTCTCCTTACTTTTTTAACATCCAAAATACAGGA
ATAGTCACTGTTTTAATACCCTTGCCTAAATCTAACATCT
CTGGCAGTTCTTAGTTGGTTTTGATGGTTTGATTTTTCTC
CTCATCCTGGGTCATATTTTCTTGCTTCTTCGCATGCCTG
ATAATCTTTGATTGTATGTCATGCTTACGAACACATATCC
TTGAGCTTTGCTCTAGGATGCAATTCAATTACTTGGAAAC
AGTTTGGTTTTGAGTCTTAAAATTTGTCAGGCAAGACATT
AGTAGCATTTAGTCAGAGGCAAGACCCTTCTAAGAACTCT
GGATCTCCCTACTGTTATTAGGTTTTCCAGGCACTATTTC
TAGCCCTATGTCAAAAACCATTCCTTCTGATCACTTAGAT
GATTTCTGTGACTTTGAGTAGTTCTGTTACACACATGCTT
ACGAACTCCTAACCTCCCAAAGTGCTGGGATTACAGGCAT
GAGCCACCACGCCCAGCCCATAGTATCCACCTTTCTGGTA
CCTTTTCCTGCATATTTCAGATGTCTCAGTCTCCCTGAAC
TTTGATCTCTGCCTCCTCTGCAAGATTGGTGTACTCTGCT
TGTGTTCCCCATCCCTGCACTGAGGTCAAGAAAGTACCGC
CAGGTAGAAAGCTGGGAGGTTGTAGAGCTCACCTATTTGT
TTCCTTTCTCTCAGGGGTCACAATTTTGTGCTGCCTGTTG
TTCTCTATATGAAAAAGTTTTTAAAATATATTTTGTCTAG
TTTGTTTATTGCTTTCAGTGGGAGGGTGAGTCTCATACCA
GTTACGCTGTCTATGGAGTTCTTTCTGTTATTGTTGTTGT
TACTGCAGTGCATTCACTGAAGAAACAGTTTTGTTTGGCT
CCTAAGGTGTATGATGGTCTATATTTTACTGACTACATCC
CCTGGTATATTTTAACATGTTTCTCTGGTTCTTTACATTT
CCTGGGAATTGGTAGTTGGATCAGTAGTCAAATTCAAATT
CAATTTTGTTTGTCAAGAATACCTAATAGGAGATGTTGTA
TACTTCCATCGGGAGGCATTTAACATCTGAGTGTCCCTCT
TTTTTTAAATTATCTTATATTGTTCCTTCATTTAAAGGCT
GGGATATTTCTACAAAGAGAAAATTATGATCAAGTATTCT
TTACACTGAGATTTGGCTTGTATAGTTAAGGCAGGGTAAA
TATTTGATTCTTTTTCTTTAAACAATTTTCAAAATAATGA
GTTAGACAACTCATTATTCTTGGCATTATCAAGTGATGTC
CAAAGGGTTCGAGACCAGCCTGGCCAACATGGTGAAACCC
CGTCTCTACTGAAAAATACAAAAATTAGCCAGGCGCGGTG
ACGGGCACCTGTAATCCCAACTACTCAGGAGGCTGAGGCA
GGAGAATCACTTGAACCCGGGAGGTGGAGGATGCAATGAA
CCGAGAAGACACCACTGCACTCTAGCCTGGGCAACAGAGC
AAGACTCTGTCTCAAAAAAAAAAAAAGATGGACACTATGA
ACAAAAAGAGTTCCAGAAATATGCAAGGAGATCTCCCCTT
CAGCCTCAGCCTGAATTCTAAACAGTACCTGTGTAGGGTA
AGACTCCTTGAGGATGGGCAAAGAATAACTAAAGGAAAAA
AGAACAACTGTAAGCTAAACAATTCCCAGAGTTGTCATAG
GGCTGCGAGACATTTGAATTCCTGCTAGTCAGAGTGAACT
GACACACAAAAAGTATGGCCAATAAGCAGTGAAAAAGTGC
TCAGTATCGTTAATCATCAGGAATTACAATTAAAACTGCA
AAGACATACCCACTAAAATAGCTAAAATTTAAGACTGATA
ATACCAAGTGTTAGGGGAGGTGTGGTCAAATGGAAGTTTC
ATTAATTGCTGATGGAAGTATAAAATGGTACAGTCACTTT
TGGGAATTATTGGGCGATGGTCCCATGGATTCTCTGCTTT
TGTATATTTGAAATTTTCCAGGATAAAATGCTAAAATAAA
TTAAAATATAACTTCAAATATTTAAAGGATTACTATGTAA
AAAGAGAATTAGATTCTATAGAGGAAATCATGGAGGAAAA
TTTGGAGTCAGTATAAGAATGAACTAGGCAACAAAGGAAT
GTATAGCCTTGTAAGGTAGGTGGCTCACACTAGGAACTGG
TGATGCACAGGTCCTAAAAATGGCAGGATTAGAGTACAGG
GAATTGCTATGACTACTGAGAAGTTTTTTTAAGCCTTTCA
AAAGTCAGAATTACACTTTATACCTCTTGGAATCTTTTAT
TCCTAGCACAATTTCTGGTACATATTTAGCCATCAAAATG
CTCTTTTGACAATCCCTCTCAAGTCGGCATCTTATAACAC
TGTGCCTTTATATTTTGCCATTCATGTCTGTCATTCCCTG
TTATCCCCTAATCACAGATTGTATCCTACACCACTCCTAT
ATGTCCCAACCCAGGCCTAGAAGAGGGCTCTGTGTGTATC
TAGAAATATGATTAATAAAGAATTCCTGCTACAACTGGGG
CTGTTAAATTTTTCAAGTGATAATTTCATTCTGAAAACAA
AATTCTGAATTCTGAGACTGTCTTAATCCCTGAAAATTTC
ATTATTCCAACTGTACAGATTAAAATACACACCTTTACCC
AGGTGACAATCACCAGCAAAACCATGACTAATACTGAAAA
ATGGTTTGGATTTCCTACTTGTTTTCCATCCTGGTGGTCT
TTCCCCTGAAACCCCCAGGTATTCAATGTCTTTCTATGCC
CTCTGATCATCCAAATGAGAATTAGGTGAGGGATGAGATC
TTACACAATGCCAGATGCTACACCAGACATTTTACATTAC
CATATCATTTAATTCTTACCAACAATCGGAGTAGGTATTA
TCTAAATTTTTCAGATGAGAAAGTTGAGGTTCAAAGTTTA
GTAATTTTCCCTAAACTTCTAATCAATAGCTTTGGGATTT
GAAATAAAATCATCTTGGCTTGAAACCCATAGATTTTAAC
AGAAAAACAACAAAAATGCTCTTTCCTATTCGAGTGTTGA
AATAACAGGACCTAAAGGAAATGGCTTTGGTGAGGAGCAT
ACTTTCTCTGTAGCCCTAAGGGCAACCTGAGCTCCAACCT
CGAGAGCTTGCTTATTCCTCTAATTTACCAAGAAAAAAAA
AAAGTCAAATTCTACCAAGTACCACAAGGGGGAGCTAAGT
CCTAAAAAGCCTAGATAAGCTTCTAGACATTAAATGTCTC
ATTTGGAGCATGGCTTCCTTTAGAAAGATCTGAATAAATA
TTCTGCCGTAAGTGACTCTTGCTAAGAAACAGACCTGACA
ATCTCTTTCCTGCTTAAAATCTTCCAAGGATCTCTGCCAA
CAATGGTCTGACCACTCACCATGGCACACAATTTCCTTAT
TTCCTTTCTGACTTTCCCTGCGTCCCTCCAACAGATTTTC
CCCCTCTTAACTCCATACTTTTTTATTTTTATTTTTTCTG
AGACAGGGTCTTGCTCCGTCGCCCAGGCTGGAGGGCAGTG
GCACGATCTCAGCTAACTGCAACCTCTGCCTCCAGGGCTC
AAGTGATTCTCCTGCCTCAGTCTCCCAAGTGGATGGGATC
ACAGGTGTGCACCACCCTGCCCAGCTAATCTTAACTCCAT
GCTTTAACACCATCAACTGGCGGGGAATAGTGGCTCATGC
CTGTAATCCCAGCACTTTGGGAGGCCAAGGTGGGCTCCCA
TGGGCTCAGGAGTTCGAGACCAGCCTGGGCAACATGGCAA
AACCCCACCTCTACAAAAAATAGCCAGGCATGGTTGCGTG
CACTTGTGATCCCAGCTACTCAGGGGGCTGAGGCAGGAGG
ATCACTGAGCCCAGGAGGCCGAGGCTGCAGTGAACTGAGA
TCGCGCCAATGCACTCCTGCCTGGGCTACAGAGCAAGACC
CTGTCTCAATTAAAAAAACAACAACAACAAAAGAAAACAC
TAACTACCCATGCTTCCCTGACTTCCCCAAATAACCTTTT
CTTCATGCCTCCATTTCTCTGAATATGTTTTCTGTCTGAC
TGCATGCTGCCCGCCCCACCCTTGCCCATCTCCCTCCCCT
AGCCCTTCTATTTGACGACTCCAAGTCAAGCTCCCATCTA
TCTTTCAACTCTGCTTAAAGCATGTCTCAGCAAACTTCTG
GCCTTTCCTACCACTCTCCCTCCACAATGAACCAATTTAT
GCCATCGATTGTTCTACCATCAGGTAAATACTTCTCTTCC
TGCCCATTATCATATTACATTTCAAGTGAATGTCTTTCTC
TCCTGGCTAAATTGAAAGGTTCCTGAAAAGAAGAACCATG
TTTGACAGGTGTGCCTGTGCCCAGCTCCAGCATACAGCAA
AGCCTCCTCATGTGCTGAACTAAGAGCGCATTAAAGCCAC
ACACTTGTGGCTCATTTCAGGATCTCTCCTCAAAGGATCA
GGAGTCATGTTCATAAAGACAATTTAAGTTCTTCACCTCA
TGCTCAAAATCAACTTAAAAACTGTAATAATCAACATTTT
AGTTAAAAAATAAAAAAACTATGTGTCAAACTTACCAACT
TAGTTAAATAAAATATGAATGAATATATTAGAAGGACTGC
GTTTTCCAAAGCTGTGACACTTGCTGGCTCTTTGGCAGCT
GTCTCTAGTTGCTTGTTTGCATCAATAGCATCCATAGGAG
TGTCTTCTCTTGTAATTGGCCCTGAAATTGTGAGGAAAAC
AGATATTTTGTGCTTTAGAATAAGAATGGTTTCTCTTTTA
AAAAAAATACTGATTGAGTCTCCACTAAATATTAGGTACT
GTGCCTGGAAAGTAAACATTCTCATCTCTCACTGGATGTT
TACTGTGCACTGTGGTGAAATACTCTTCGTGTCAATCTAT
CCTGGACTATTACACACTACAGTGTTCTGTACTGTCTCCT
ATGAGCTTATGCTATAAACATACTTGGACCCCTTCACTGT
ATTTTAAGAAGTTTTATTTACCATGTCCAGATAGCAAATC
AAAAAAAGAACTGCATTGCACTGTATTTTATTTGGAAAGA
GAGGGGTAAAGCAGAGGAAAAACTGAATTTATGAGTTTTA
GAGCAGTGGTTCTCCAACCGTAATGTGTATCAGGTCAGTC
TTTCCTGGAAGGCTTGTTAAACACAGACTGCTGGTCCCAC
CCCCAGAGTTTCTGATGCTGCTGGTCTGGTTGAAAACTAC
TGTTTTAGAGCATAAGGCCTTTTAAGAATAATATTTTAGA
TTGAAATAATTTACACAAGATAGTGACAGCCAAACATTGG
TTTGTAGGTTAGTTACAGTCTCTGGTGTCTTTCCTATTTT
TGATCTCCATCTGTCTTGACGCCTGCTTTTCTCTCAATTA
GCTCTGGGATACTTTTTTCATTTAACAAGTCTCTAGCTCC
TACCTTTGACAATGAATCTCCTAGAAGGCCTTCTTTATGA
TGTCTCCACTTTGTAGAAAAAAATTAGCAAGCTTTACCTG
GGTCCAAGTCTTTCTTAGTATTTGGCTTTGGTGACACTTC
CGAGGCATAAGTGTCCCCGATCACACGCCAGTCCAAGTCT
TTCTCAGCATTTGGCTTCAGTGACACTTCCGAGGCATGAG
TGTCCTGGATCACATGCTGGTCCAAGTCTTTCTCAGCATT
TGGCTTCGTTGAAACTTCCGAGGCATGAGTGTCCCCAATC
ACATGCTGGCCCAAATGGGTGGGCTCTTCAGAAACCTGCA
CGTTAAGTTCTGCTGTGTTCTCTTGTGAGAAATTATCTTC
ATGCAGTGGTTGCATCTCTACAGGTGAGAAGAACAAACTG
GGTTAGCACAACTTGATGACATTACCTGTTAGGCTTATCC
CACTGACCACACCAGCTCCAGGGCACCTCAACATTGCCCT
CCATGCATGGGCATCCCATGGAGCATAACTGGGCAGGGAA
ATAAGAGTTTCACTTTCTTTTATTTCATTTAAAGGATGAC
TAATCTACATAATATAAAATCTACAGAGGAGTATTTCATA
AATATATTTATGGTAGGGACTTAAGTAACATCTTTCCTTG
GCAAATCAACCTATGCCCACACAAATAAATTTGCAAAAGA
GAATTCCACTCAAGAGCAGAAATGTGAAACATCTATTCTG
CAGAGAAGTAACATAAACTCTTGCATACACAAGCATGCCT
TTCTCACAGAACTAGTACAGACAGGGACATTCCACGCCAG
GGCAGCTTGCTGAAATGTCCTTCGAATACTTTCAAAGTAC
CTCTAAGAGTCAAAGAAAGTGAAGCCATCTCCTTTCCTAA
GAGGCTCAGGGGACAGTCCAATGTGATCCACAGCAAAGGT
GAATTTCCTTGTAGCCTGATATTTTACCCTGAAAATTCAT
CTGAATATTGCCTTCTTATCCAAAATACATGTTTTAATTA
AATGCAAAAAAGTTCTCCTCCCCCAACTCTCAGGAAAAAT
TAGCACTCTGGAGTAACATATTTTCCTGTGGCTTCCTGTC
CCCTTGATACTCTCAATTCAGATACATCTGTCTGAAAAGC
CGGGATACACCAGGTGCGGTAGCTCACACCTGTAATCCCA
GTACTTTGGGAGGCCAAAGTAGGATGGTCACTCGAGGCCA
AGAGTTCAAGATCGGCCTGGGTAATATATCAAGACCCTGT
CTCTACAATAAATAAAAAATTAGTTGAACACAGTGATGCA
TGCCTACTACAGGCTGAAATGAGAGGTTTGCTTGGGCCTA
GGAGTTGGAGGCTGCAATGAGCTATGATCATACTATTGCA
CTCCGGCCTGGGTGACAGGGTGAGATCCTGTCTTTACAAA
AAAAGAAAAAAAAAAGAAAGAGGAAGGAAAGAAGGAAGGA
AGGAAGGAAGGAAGGAAGGAAGGAAGGAAGGAAGGAAGGA
AGGAAGGAAGGGAGGAAGGAAGGGTAAAGGGAAAGAAAAG
AAAAGAAAGAGAAAAGCCCAGATGCAGAGAACAGAACAAG
GAACTAGGAATCAGAATGCTTATGTCAGGATATTGGCTTA
GGGTTAATTCAACTGAATGGCTTCCACGCATCAAGCACTG
CATTAGAAGGCATCCCTGTCCCAACCTTGATTAATCTGAA
TGTAAGAACCTTATGGCCCAGGAAGGTTTAACTGGAGTAA
GCGCTCCCAAGAAACAGGAAGAACAAGCCATCCACAAAAG
ACAAAATTGGGGAGAACATAGGAATTTAGCCAAAGCATTG
ATCTAAAAGTTATACCAGTCAATCCATGGTTAGAGAGCAG
TTATCTCACGATTGAAAAATCGTGTTCAATAAAACCCTTT
CATAATTTTACATGACATTTGTATTTTGTACATTACTTTC
TGGTTTATATCTTTCTCTTTAGGTTTTTACAAAGTTTCCT
TTTGAAAGTGCTAACCAGTCTCAACTATTCTAAGGGAAAC
AGCAAGAAATCCTTCTTCATGCTCCAGCCTAAAAGAAAGA
AGGCAGGAAGGAACATGTGGACCTCCCTGTGTTGTCCCTC
TCCCTTTAGGCACACTGGAAACTGAACAGAGCTTCACAAG
ATAGGAGGCACCTCAGCGACCCACCCGCCTGCTTCTCCAG
CCCAATTCTGCAAGGCCATAGGCACCTCACCTTCCATTGC
TCCACCTAAGCCTTCCTCTAGAGGTGGTGCCATCACCAGT
GTGGCTGTCTCCTCTGCTGTGGAGTGCTTGTACCTGACAA
AATAGATGAGGTCTTGAATGTCATCAAGCACTGCAGCCTC
TTCAAATATGTTATTGTCCTTCATTCCCAGATCTCTATTT
TCGGTCACACGAGCATCAAGCATTTTTTCTGCTATGCTCA
GAATTTGTGACTCAGAAGCACGGAAGACCTTATCTAGGAC
TTTTTCCATATTATAGGGCAGGCTCTCCTGCTGTGCTGAC
TTCAGTTTTGATGACATTTCTTGTAGCAAGGCTTCCAGCT
CATGGACATCAAAGTACTTCTGGAACCGCTGCAAAGACCG
TTGCTCTTTAAAGAAGCTGCTTATGATAAGCAAGTCCTCC
CTCTTGTCACTATACTCTGGCTCTACACTTGTATGTGGAG
TCCAGAGGAACGAGTCATCTTCAGGGTCTGCAGCAGCAGA
ACCCTGGCTTTCTGTGCCCACGTATTTCTCTGTGTTCTCA
TGGTCCTCTTTTGAGAGTTCTCCCTCAAGCTTCCCCGCAA
GCCCTGAGGTCTTCAGATGTTCCTCAGGGTTGTCGTTCTT
CAGATAATCAGAATCTTTATTCTGAAACACTTCACCTAAT
TCTGGAGTCTGAGTTTTTATGCTGTCAGAAAAGTCACTTC
CTTCAGATTGCCTCTGTGCTTTCTCATCTGCCAGAGGGCG
TTCTTTTTCCACCATTTTATTTGGTTCCCTGCCTCCTGTG
TTGACCCCTTTGGCAGCAGTCTCACTTTTTTTGTCACTAT
CTAAAATCATGCTAGTTTCTTGCTTGCTTTCTTCAATTTC
TGGATCTAGATGAATGGCCCCTAAAACCGCTCTGTCAGGG
ACTTGCAGATTAACATCAAACTGCCTGCCCTGATTCCCAG
GGTTTTCTTCTTTAGACCGTTTTGCACTTATAGCGTTTTC
ATCCTCTAGTAGTTCTTCAGAGGGATAATCGTTCTCTTCT
GCTTCAGAAAGGAAAGCTGGTCTTCCTGTGCTGTCAGTTT
GGTCTGTCTGTCCTATCCCCTGTGTGCCCTGCATTGCCTT
GTGATGAAAAAACTCTTCATCCAAGGAGTCCTCTTCGGCT
TCTCCCTCAGACAGCCTTATCTTCTCACTCATTTGCTTAT
TGACTGTGGCAGCCACATCTCTTTCTTGTTGCCAGGAAAG
ATTTCCTCCCAGAATGGGAACCTCATCTTCCAGTTCTCTG
GGCAAATCAATCTCATCTGGAGAGGAGAATCTAGGTTGAT
TTTGAGTTTTAAGAACTAATTCCTCTTTCAATTCCTCACG
TTGATGCTCCAGTGAAAGCGTGTGTGGTTTGGCCCCATTT
AGCAGAGTGTCTCCCTCCACACTGTCTCTGGATGCGTTAG
GGTGGTTATCTCCCATGAGTGGTGCATTACCCAAGGATTC
CTGTTGAATCTTTTTGTCATTCATTTGATTCCCTGCAGCT
TTCTGTGCAGATTCACTCTCTGAGCCACCTTCCAAAATCT
GCTCTCCAGGCTTTTCTTCACGGAGCATTCCTTTTGAGAC
ATGAATAGCTGCTCCTTTTAGGTCATTTTCTTTATCATCA
TAAGCTGATTTTAATGTGTCTTTACCCTTTTCAGCAGCTG
GCATAGAGTTGAGGTTATTGCTGTGAGGAGAACTGTGCAC
AGTCATGCCTTCTTGCTTTTCATCCTCTAATTCTGTCTCA
TCTTGTATCAGGCCCCTCTTGGATTCCTGAACTCCCCTCC
CTTTTCCTTTAATGTGATGTTCTGTGTTTACTTCTGGGTC
TTTGTCATTATTTGTTTTAGGAACATCTACAATCAAAAGA
CCATCACCTACATTGTCAGGGTCACTATAATCTGTTGCTG
ACTGTGGTTTCCCCAGTTTGCTCTCTGGGACTAATGCATC
ATCATCATCTTCTTTTTCTTCCTCTGAACTAGAGCTCTCT
AAATCCATTGTACCTCTATTTTCTTCAACTCCTGTGACAA
TAGAGAAGATAGTGTCCCCCCAGGTTGTTAGTATATTTTT
ATCATCATTTTTGATGCCAGGGGGCGCAGTTAGCTCAATC
TTATCCTCTTCATTTGAATTCTGCTCTTTAGCTGTTGGAT
ATTTCTCAACTCCAGACTTGGCTGGAGTTTTCATATCTTC
CCCATCTGTAAAGGTAAGTAATGGCAACTCATCAAAGTTT
TCTTGGTTCTCCTCATCTTCCTTTCCAACTGCATAATACT
CAGCATCCAATTCCTCATCAAAATCATCTTCTAATGAAGT
AACGAGTCTGGTTGTCTCATCATCAGATACAAGTGCATCA
GCTGTTGAGCCAAATTTGGTTTTCAAGTCTAGAGTCATTT
CTTTTTTCAAAAGTTTATAGGCATCAATCTTATCCTGTTC
ATTTGAGACCTGAGAACCATTGCTGGTTTTGTTGTTTTCA
CTTTCTGGCACTTTTAGTTTATCTTGCAGCATTTCTTCAA
AAGATTCAAATGAAGGCTGCTCTCCCTGAGCATGATCTGC
TTGGCTGTTTGCGTGGGAGTGGTGCTTCTGAGTTGTAAAC
TGTTCCTGAAGATCCTCAGTGTTTTCTGAGAATACACTAT
CGCTTTCCTCTGAGTTGGCTTCTACTGGTTCAGGTTCAGG
TTCCCTTTCTGTAGATAATTCAGAGTTTTTTTCCATATCC
TGTGAAGTTTTTTCTACAGCTTTCTCGGAATCTCCAGCTG
CAGAATTGTACAGTTCCAAAAACCCTAAAAGTTCTTCTAC
ATTATAATTATCAAAATCATCTCTTCCTCCATCAAAACAA
ACAAAATCCGTCTCCTGCAAGAAAAAGAAAAACATTAGTG
TGTCAACAGCCAAGTGTCACCAGAGCAAACTCTTATCCAT
GTTAATGATTGAGAAAATCTCAAATTCACGTTTGGCTCTA
GAGGAGCTTTTGCATCAACACTGGGCACTGACTGTTCTTG
GGCAGCGGGTGGATAGGACGCTGGAACCCACTTTCCCATC
TGAGTAATACTCCTGGCTTCCCTTCATTCTCTCTTCCCCA
GGGGAAGAATGATTCATGTGGCTGGTGAGTTTGCTCAGTC
CCATTCCTGTTTTCTGTTTGGGACCTGCTAGAGAGAAAAC
ACATATTCTGTTCCTCCATGCTGTCCATTTTACAGAGACA
GTCCCGCCTGGGGAGACCCCTAGTTGGGTAGCTCTGTCTG
ACTGGATAAGTCCATCTTAGTTTAGACTGCAATGTTAGAA
AGCCCATTAGTTCTGCATACTCCAAACAGCTTTATCAGTA
AATAACGGGGTCATTTTGATCTCCTATTTGCCCAATTTCT
GGGTCTCTCAATTTGTTTTGAGCACAGGTGGGGAAAAGTG
ATGTGTCATTTATTGGGTTCCCCAACTCCCAACATCTATG
CCTGGTGTTCTGGGAATTCACCTCATAATAACACATCCAG
GAGGAGCTGAAAGACCCTCAGCTTCTCTACATTGTGCCCT
CTGTGTCATACTTCTGCTCAACCAGTCAGAAACAGGCAGA
ATCACCTGGCTGTCAGGTTCTCAGTCTACATGGATTTGGG
ACTCATATTTTCCTTGGACTGGGAAAGATAAATCAGCTTC
AGAAGGAACTTACTGAGATACAGACGCATGAGATATAAAA
ATGTAAGAGAACAAAGAATGCTGTAAAGGAGGCTTCCCAT
TTTACTACTGCCACAAGAACAACTTGAAAACAAGGTTCAC
TAAGGTGGGTACCTGACTCCAAATAAGCATTCTAGGCAGT
CACTAAGATCTGCTTTCAGGACTATTGAGTAAATCTACAT
TTTTCCTTTCCTCTACCAGTAAGCAAATTGATATACAAGG
AGCCATAAAATGATGGAAAAGTTAAAAAAAACAACAAAGA
TACTTTTCTTCCCCTAACTAAACATTCACCATCTTCTGGG
GAGACCTGTCCAGTATACCAGAGATGAATGATTTCCCTCT
TTCCATCATGCACACTTCTGAGCCAATTTTTTAAATATTT
AAATATTAAATATATTTAAATCCTTTTAGTCACAAAGCCA
TTGTGTGCTATAGATAAATGCTCTATAGAATGTGTAGTTA
GCGCCTTACAGATATGAGACTGGACCTTACCTGAAACTCT
CTGGTTCCCTTTTCCAAATCTATAACTATAATCCCTTAAA
TCACTAAGGAGTCAATAATAAGAAAACCTTTGTAAGTTTG
CATTTCTGGCTCAGTATAAAATTAGAGCTTAATTAATTTA
ACCTGATTTATGTATCCTTAAAATGTCTAACAGCTATCCA
ATAAGTAGTTTTCAAATTTCTCCTTTTGCTTGTGAAATGA
AATTATCTGCCTTCTAACATTAATAAGTAAATATAAAAAC
TACAGAACTCTTAATTTTTCATATATAAAGCAGCAAAGAA
AAGCCTTGTATAAGAGTACACGGCCTTGGCCAGGAGTGGT
GGCTCATGCCTGGGAAAGCATAATCCCAGCACTTTGGGAG
GCTGAGGTGGGAGGATGACTTGAGCCCAGGAGGTTGAGGC
TACAGTGACCCATGATGGTGCCACTGCACTCGAGCCTGGG
TGATAAAGTGAGACCTTGTCTCAAAAAAAAGAAAGTAAAA
GAAAAGAAAATAAATGTTATTAAGAAAATCAAAAGGAAGA
GAAAATATATTTACTATTCATCATTAAGTAGAAGTGGATA
ATCATAAAGGTCTTCATCCTCATCATCTTCATATTGGGTA
GGCTGAGGCAGAGGAAGAAGGGGAGGGGTCGGTCTTGCTG
TCTCAGCAGTGGTAGATGCAGAGGAGGTAGAAGAGGAGGC
AGGAGACATGAGCACACTTGATGTACCTTTGTGGAAACAC
AATGTAATTTCTGTCTGGATTCTTTTGCTTCTTCATTTCT
CTAAAAATGTTTCTATATGGTACCAATCCTTCTTCTACTG
TTTGCTTTATTTTCAGTGCCCCTATCAGAGAATGGTCCAC
GTTATAAAAGAAGTTAACAGCTGTCTTCAACAACTAAAAC
CCTTCTATCAGATTGTCTGGTGTTGACTTGTTTTGTGGCC
TTTATGTCTTCTTCCTCATTGTCTGGCACTGGTTTGAAGC
ACCTATTTCCATCAAGTTGTCTCCTGTTAATTCCTCTGGT
GTGGTGTCTATTAGCTCTTGAATTTCCTCAATTCAATCTT
GAAACCCTTCACCCTCACCTTTTTAGCCATATCTACAATC
TGTTTCATATTTCCTTGACTGGCTCTATCATAATCCTGTG
AAATTAAGCTGAAAGAAAATGTTATTAAGAAAATCAAAAG
GAAGAGAAAATATATTTACTATTCATCATTAAGTAGAAGT
GGATAATCATAAAGGTCTTCATCCTCATCATCTTCATATT
GGGTAGGCTGAGGCAGAGGAAGAAGGGGAGGGGTCGGTCT
TGCTGTCTCAGCAGTGGTAGATGCAGAGGAGGTAGAAGAG
GAGGCAGGAGAATGGCGTGAACCCAGGAGGCAGAGCCTGC
AGTGAGCCGAGATCGCACCACTGCATTCCAGCCTGGGCCA
CAGAGCGAGACTCCAACTCAAAAAAAAAAAAAAGAGTACA
TAGCTTTATATAAGAAAATCTCATTGAAATTATTTTGAAA
TTTTTCTTTTTTTCTAGGTAGTCACTTATAAGCCAACTTA
CAACTGAGGACAAGACAAAAATCCACAACTTACATCTGCT
GGAACTCGTAGCTCTTCTTTGGTATATTCATGGACTACCT
GGATTAAATCTTTTGGAAAATATCCAAAATACATTAACTT
AAACAACACAGGTGTTAGGGGCACAGTCAAAAATCTGCAT
AGAACTTTTTTTGACTCCACAAAAACTGAACTACTAATAG
CCTACTATTGACCAGAAGCCTTACCAATAACATAAACAGT
CAATTAACACATATTTTATATCTTATATGTATATGCTCTC
TTCTTACAATAGAGTAAGCTAGAGAAAAGAAAATGTTATT
AAGACGAGGCATGGTGGATCATGCCTGTAATCACATTGGG
CAGAGGCAGGTGGATCGCTTGAGTTCAGGAGTTGGAGACC
AGCTTGGTGACATAGTGAGACCTCGTCTCTGCAAAAATTT
CTTTTAAAAAATTAGCAGAGCACGGTGGCATGCACCTGTA
GTCCCAGCTACTGGGGAGGCTGAGGTGGGAGGATGACTTG
AGCCCAGGAGGTTGAGGCTACAGTGACCCATGATGGTGCC
ACTGCACTCGAGCCTGGGTGATAAAGTGAGACCTTGTCTC
AAAAAAAGAAAGTAAAAAGAAAAGAAAATAAATGTTATTA
AGAAAATCAAAAGGAAGAGAAAATATATTTACTATTCATC
ATTAAGTAGAAGTGGATAATCATAAAGGTCTTCATCCTCA
TCATCTTCATATTGGGTAGGCTGAGGCAGAGGAAGAAGGG
GAGGGGTCGGTCTTGCTGTCTCAGCAGTGGTAGATGCAGA
GGAGGTAGAAGAGGAGGCAGGAGACGCAGGCACACTTGAT
GTACCTTTGTGGAAACACAATGTAATTTCTGTCTGGATTC
TTTTGCTTCTTCATTTCTCTAAAAATGTTTCTATATGGTA
CCAATCCTTCTTCTACTGTTTGCTTTATTTTCAGTGCCCC
TATCAGAGAATGGTCCACGTTATAAAAGAAGTTAACAGCT
GTCTTCAACAACTAAAACCCTTCTATCAGATTGTCTGGTG
TTGACTTGTTTTGTGGCCTTTATGTCTTCTTCCTCATTGT
CTGGCACTGGTTTGGAAGCACCTATTTCCATCAAGTTGTC
TCCTGTTAATTCCTCTGGTGTGGTGTCTATTAGCTCTTGA
ATTTCCTCAATTCAATCTTGAAACCCTTCACCCTCACCTT
TTTAGCCATATCTACAATCTGTTTCATATTTCCTTGACTG
GCTCTATCATAATCCTGTGAAATTAAGCACAACGTCTGGA
TACAGTTTTAGGTCTTGACAGCTTTCATGGCCTTTTCTAT
AACGATGATGGTATCTTCAATGATATAATTCTACCAGAAT
TTCATGATGTCCTCTCTATTCGCATTCTCTTCCAAGGCAT
TGGCGATCCTTTCCATAAAGTATGGTGTGTAATGAGACTT
AAAGTTCCTCATGACCCCCTAATCTACAGGCTGAACTAGA
GATGTTGTGTTTAGGGCAAGTAGACTATTTCAACTCCTTT
GGTGTTGAACTCACAAGGTTGTGGGTGGCCAGGGGCATTT
GTCCAATATCAAAAGAACTTTAAAAAGCAGTTCCTTATTG
GCAAGGTACTTCCTAACTTCAGGGACAAAGCATTGATGGA
ACCAATCCAGAAAAAGGGTTCTCATTATCCAGACCTTCTT
ATTGTACATCCAAAAGACTAGCAGCTGGTATTCAACTTTC
CCTTCAAGATAGATAAAGACAGAAGGCAGTCCTCATCATA
AACCCAACTGCATTTGCACAAAGCAATGAAGTTGGCTTAT
CCCTTCTTGTCTTAAATCCTGCTGCACATTTGTTTTTCAT
TTCTCTAAAAATGTTTCTATATGGTACCAATCCTTCTTCT
ACTGTTTGCTTTATTTTCAGTGCCCCTATCAGAGAATGGT
CCACGTTATAAAAGAAGTTAACAGCTGTCTTCAACAACTA
AAACCCTTCTATCAGATTGTCTGGTGTTGACTTGTTTTGT
GGCCTTTATGTCTTCTTCCTCATTGTCTGGCACTGGTTTG
GAAGCACCTATTTCCATCAAGTTGTCTCCTGTTAATTCCT
CTGGTGTGGTGTCTATTAGCTCTTGAATTTCCTCAATTCA
ATCTTGAAACCCTTCACCCTCACCTTTTTAGCCATATCTA
CAATCTGTTTCATATTTCCTTGACTGGCTCTATCATAATC
CTGTGAAATTAAGCACAACGTCTGGATACAGTTTTAGGTC
TTGACAGCTTTCATGGCCTTTTCTATAACGATGATGGTAT
CTTCAATGATATAATTCTACCAGAATTTCATGATGTCCTC
TCTATTCGCATTCTCTTCCAAGGCATTGGCGATCCTTTCC
ATAAAGTATGGTGTGTAATGAGACTTAAAGTTCCTCATGA
CCCCCTAATCTACAGGCTGAACTAGAGATGTTGTGTTTAG
GGCAAGTAGACTATTTCAACTCCTTTGGTGTTGAACTCAC
AAGGTTGTGGGTGGCCAGGGGCATTTGTCCAATATCAAAA
GAACTTTAAAAAGCAGTTCCTTATTGGCAAGGTACTTCCT
AACTTCAGGGACAAAGCATTGATGGAACCAATCCAGAAAA
AGGGTTCTCATTATCCAGACCTTCTTATTGTACATCCAAA
AGACTAGCAGCTGGTATTCAACTTTCCCTTCAAGATAGAT
AAAGACAGAAGGCAGTCCTCATCATAAACCCAACTGCATT
TGCACAAAGCAATGAAGTTGGCTTATCCCTTCTTGTCTTA
AATCCTGCTGCACATTTGTTTTTCTTATTTACAAATGTCC
TTCGTGGCATTTTTCCCCCCAGAATAGGGCACTTCTGTCA
ACATTAAAAACCTGTTGAGGCAGATAGCCTCTCTCCTAAA
TGATTTTCTTAATGGCACCTAGGAACTCTTCTGCTGCCTC
CTGGTTGGCAGAAACTGCCTCTGCTGTTGTCTTGACTTTC
TTTAAGCCAAACCTCTTTCTCAAATTATCAAACTATCCTT
TGCTGGCATTAAATTCTCCAGTGTTAGACCCTTTACTTTC
CTTTTACTTTGAGTTGTTATATAATGATTTTGCTTTGTCT
TGAATCACATTAGAGTCTATAGGAATGCCTTTCTAACAGC
AAGCCTGTATCCACATAAAAGCTGTATTTTTAACAGTACA
TAAAATGGTATTTTGCAAAAAGTGTAAGATTTTCATAACT
GCTGGCATAGCTGCAACAACAGCTTCATGGATTTCCTTTT
CTTTTTTTATAATGGTCCTTAAGCTAGATTCGTTAATCTT
GCAACCACAGCTGCAAACCTCAATCTACAGCACATATCAA
GCAATCAACTTTTTCTTGTAATGTCATTACTCTTCTCTGC
TACTTGACAGCACTTCCAACATCACTAGTGACACCTTGTA
TGGGTCCCAGAGTGTTATTCAAAGTTTATAGTATTGCACT
AAACACAAATACATGAAAACCACAAGAGATCACTTTTTAC
GCACTATACAATTGACTGGAGAGATGAACTGCTCACGTGG
AAATGACATGGAAATGATGCAAAAATGACAGCGTTACATG
GCATTTTAAGTGGATACTCACAATACTTGAGCTCACTAGA
ACAGCAAAAGGAGGTGGCTATGAAATATATAGTACAGTAT
GTAGTACAATTAATTTATGCAATTGCGATTTAATATTTTA
TCTTTACATGTTTACATTTCTCTCGACTGAAAGGTGCCAT
TAAGATCTGTGTTTGTGTGGGTATGTTTTGATAAATTGTA
ACTTTTTATACAGATTTGTGTGTGTCTTACGGTAGTAAAG
AATAAAATACACTACGATCTACATGTAGCTTACATACTAA
TATCTAACTTTTTCTTAATTTTTTTTAGTAATTTCTACGC
TATGCAGTCTGAGAGTTTTTAACAAATTGCAAATCTCCAC
AAAATTTTACAGTTTATTGAAAGAAATCTGCATTATAAGT
GGACCCACAGAGTTGAAACCTGTGTTGCCCAAGGATCAAC
TGTATTTGCGGATATGATGTGCTATACTGCCATTTTCCAA
AAGGATATTACAGGTAACTGGAGACAAAACAAAATTACAA
TGTAATACACACTAATCTGCACACCAAGCTTTTGTTTCAT
GCAAACCAGAATCTCTATAGAAAATAATTCCATTCATTTT
CAGCACTAGTAAAATGTGCCCTCTTGAGAAACACACAGTC
TTTTACTAGCTACTGTCTGAAAGGAAGAGGTATACCTTCC
AATCATTAAAGGAGGAGGTGGCATGTAAAACAAATGCACG
AAAAGAAAAAAAGACCATTATATCACCAATTCACAAAACA
CCTCCATTCATGAGTGCTCTCGTTCTATCTGAAAACTATC
TGAAAGCCAGTAGTACTAGTAAAATACTGCCATGGAGATT
AGATAAGGGCAATTGAACTCTGTGTTATTGGCAGATCAAG
TCTAAAATGCTAAGAAACCAAAAAAGACTGCAGAATGAAA
ACTAAGAAACAGAAACGAGAATCATTTAGAAAGCTGAAGA
CAGAGTTTTAAAATTCCTAAGAATAATGTTCATCAAATTA
GAGGGGAGACTATTTTATTAAGGGAGAACCTGGAAAAAGG
AAACAAATCAGAGGTAGAGGTATATAGAGAAAGGGAAATA
CTATACATTTATCTTCCTTAATCTTTGTCAATTGGGACCA
CAGGGGGCATCTCATTTCTTATGATTTGACAAAAAAAAAA
AAAAAAAAAACATAGGTCCACATGACAAGAAGCAATCTTT
ATGTCTAATTTTGCTTTCATACATCATTTCTGCCAAGGTA
CTATTGATTTCTTTTGGGCAGGGGGTGGTGAGGAAAGTAG
AGTATTACCTTAAGAGAACAAATTCTGCATAAGATAATAT
GAGGACAAATACAAATAAATGCCAATGCCCTGTAAGGAAA
TACTGAAAAGGAAGACAGATAAGGCATGAGCCTTTCCATT
AAAGAGTCTTCGACTTTATGTGAGCTAAGACAGTATACAA
ATTGACTGCCACACAAAGCAGTAAAGCAAATGCCACATGA
ACAGTGCAAACAAAGTGCCACCTAAACAATCACCAGGCAG
CAAAGATCCCTTCTGGCTGGGTGCCGAAGGCAGCGTTCCT
TAAGAAGGCAGGATGAGAGGTGTGACCCAGAAAGACTGAC
AGGACATCCAGAGGTGAATATGTGAATGAGTAAAACTGCA
GTGGGAAGAAAATGTTAAGTCAAGTTCATTCATCCAAATG
CTCAAAGATGAGGAGTGAAAAAAAAAACTTAACTGTTCTA
TGAAAACCACAGCCTAGGTACATGGAAAAACATTTCCAAG
AGTAAAGAATAGCAACAAATCTCATTAGGCAGACTTGAAA
GAAACAGAATAGATTTGTCTTGGTATGGAGTGAGCCACTT
GGGATGCTCTCTAAATAGGAGAGCCGAACCTGACCAGCGG
TTGTTTCCCAAAATTACTCCTGAGGAACCTGGAATGCCAA
CAAAATCTGTCTATTTTTCCCAAGGGGATTTCTTATTTTC
TCTTTGTTTGTTTGTTGTTTTATTGAGAGTGAAAACTTTC
ATAGTTGGGATGGGTATTTCTCCAAGTGGGGACAATCCTA
AAGATATCGAGGACGCTTACTACTTAAAGTAAAAATACAG
TCCACACATCACGCTTTCTAAAAAGGAAAAGACAATAACT
TATAAGACAGGCCTCTCAATTAGGTCACTCCCAGTGAATA
TCCTCGTTAAAAACACTAAAGCATTGATTGCCATGTCTGG
TATCAGGGCACACATAAAATCAGCTGGGAACAGAGCCCCT
CGGGTAACCTCCAGACACAAGTGTCTGAAAAGCAGGACAA
GGATGACCCCAAAGCTGCAAACAAAAATACAAACAAGAAA
GCACATGGGAAACACAACATTTTGCTTTTTTACAGACTTA
TAATAGCATAGATGATTAGGGAACTGTTCCCAAGACTGCC
ACTTTTTCATAAATAAAAATATAAACAAAGAAATACACAT
AAAATCAACTTTAAACTTACATGTCTGAAACACTCTCTCA
AACATAGTTTACATAGTAAGTCTAATTCCTAATTCCTATG
AATCCTTCCTTTTTGAAGCAATGAAGTAAAGAATTTTTCA
GCTCTTACCATTTCAACCCCTAATATGTATGGAGCATCCT
AGAGGTTGACGCTGAGGGGAACTTGCCAGAATCAGTTCTA
TTTCAGAAGGCTCTGCTGAGCCCCTACTCTGTGAGGACCC
AAGGTCTGCTGGGTACACAGGGCCATCTTTTTTCACAGTC
AGGCAGAGAGGACAGGTTAACTCCATCAAGCGTCCCAAGA
AAATGCAGTCATTTAAATCTACAGTGCTAGAGAAGCCAGT
AAAAATTAAGCAAATAAAGTATGTCAAAATTTTACTTACA
CTTCCAGCCCAAACTTCAGGCCATGCCCTTGCCAGTTTAT
AGTAAACATATACAGGATCACCTTTTTTAAAATTCACAAA
ACGACAATCCGGGCCTGTGAAATCTTCTAGAGCCTCACCG
CGGTACATTAACACTGTATATAAAGACAGAGAGAGAAAAC
AAATAGCCAGATATCAGGATTCAGTGTTCACAGTACATAT
TGATTTATCAGGAAATATAACAATCCCACTATAAACAACA
ACCAAGTTTTTCCAGTACTCTCTGGAATTTCTTTCATATG
CTCAAAGAAAGTATCTCAAATCCTTAGAGCTTTACTGCTA
TATATCATATCTTCTGCAAGCAGACAGGGGAAAGGAAAAC
CTTCTCTATTTTTCTCTATGGATAATATTGAGAAACAAAA
AGCAACGTGTCAACTGCCACACATGGCTTTTCTCACCCAA
GTGAAACTCTCGATTCCCTCTCTAACCTTCTAGTCCTCAA
TCTTTTCTGTTTCATATTCATAAAAAGCTTCCTTTTGCAA
ATGGGTAAATTCAAGCCCAGATGATGACTAGCTTAAGCAT
GACTACATGAAGGGTAATAGGGAGCTAGAGTACCCAGGAA
CTCCCAAGAGGTCAATTAACTTGAACTAACCACTAAAAGT
CTCTATCTTCAAGTGGCTGTAACCGCTACTATGTAGCAGT
AAACACTGTCAATTTCATTTGCAGTCAAGTTGTTCCCTCA
GTACAGTGTCTGGATAAATTAATGGGGAAGGATATCTATC
ACACCCTACTGTAGATTCAATTACATCACAAGGGAATCTT
TTCTGAAAGTAAATAATGTTGACTGTATCCAACATTAAGT
TTCAAAACAAAGGAAAAAATACCCTTATGTATATTTTTCT
ATAAACAAAATCAAAAGTCGACATCCCATTTGGCTGGGAC
TAAGCAAAACTACGAGAATAGGTCAGTAATTCAATCACGC
TTGATCTAGAAACTGGTAGAAGCAGTACTTTTATTTTTGT
TGACCATATACACAGCTTCCCATGTAAGATGAAATGGACA
ATAAATACGCTGAAATAGCAGAGACAAAGAAGGATGAATG
GAAATAAGATTTTTTCCAAAAGCCAATTTGCTATAAAATA
CATTAAAAACGTGCCTTTAAACGGCTGTACATGCATATAG
ATTTGGAAGGGGTTACTTGTTTTTTGAAGCTAAACTCTGA
TTATTTTCCAATATGTCGGCTTTGTAGCTCAGATATAATT
GAGTGTGAGGCCAGGTTTAAGGTGATGGACAATTTAAGGT
TGGGAATAAGATCAGAATTGAAAATGGCAATGTTTTTCTT
GCTCCCCCTCATAATAGATCATAGAGGATTTATAATATCA
GAGGCCAAAAAACTGTGCCCTGTGGAACAGCTATTTGAAA
AGCACACAAGGGCACCATACACACTCACATTACTAAACAC
TTTATACAACACAACACACACGCATCTAGATCTTGCTCCT
GTTGATGCCTATTGTATTTGGTTTACTCTGAACACATACC
ATTTCTCAAGTTATGTTACAACCGTGAGCTCTTCTAACAT
CACGCCTTAGTACTGAAGAAGCATCAGTGATGTGATGATT
CTCCAGGTACCTGTTTTGAGGAACCCAGGCAGGGCAACGC
TTGCAAGCAAAGAATACCAACTATCTTGCCATTGCCAACG
GCAAATGGGTAACAGTGTGGTTTTGACTCAAGAAAACTAA
AGGGAAAAATCATGGCAGTTGTACCGCTTTTGTAGTGTTT
ATTTACATCAACCATAGGATTATCTCTGGGAATGGCTTCA
CACTCATTAGAGATCACTTTTCTTAATTAGTGTTGTAGAG
ATACAAACAGTTCCTATTATGAAATGTGGTTTTCATAACA
TCAATTTGAATATAAATAGCTAAACCGTAGGGTTCTTGCC
CTTCTTAAAATGAATACTTTTCTATAGGCATTGCTTAACA
ATGTATGAAAAACCGTTTCTGCAGCGGCTATCGGTAAGTT
ACAAGGTTGAGCCTGCCTGGGAGGCCCTAAAATGATCCTG
GTCCGGCGAACACAGAGGGAAGAGGTTTCAACACACAAGT
GGCTAAGGCTAACCCAAGCTTGGCTTATGAGACCCTTGGA
GTATTTACTGTCATTCCTGTAATAACCCTCTTCATCTGAG
CCTGAAGATCTGTGCCCTCTCCACCGCCCACCTCCAATCC
CAGACTGGAGAGCAATTCCGCTTCCTGCGCACAGAAGAGG
AGGCTGCCGGTCCCAGGTGGCCGGTGCAGATCCTCGGTCT
CTTCGCAGAGCGAAAGATTTTGGTCTTCCTGCAGCCCTGC
CTGGCAGTCTGCAAGGAGGCTTCCAAGCACAGAAACGACA
GGACTGATCAAAGTCGGGGCAGAGACCTCGGAATACAATG
TGTGCTTGGACTCCGGACTCGTCCCAAACCTAAACTCCCA
ATTTCTGTTCAAAAGGCGGTACAAGCCCAAATCCCAATAA
AGCAGAAGGGCAAAGGAGCAGCGCCAGAGAGCCTTTCCTG
AGAAACCCCACCATCAACCTGCCACTGGGAAAACGCCCAC
CGGCATCTGAGCCCTTAGCGCATCTGCCGGGGTATTGCAC
CCACCGAGGTCCCCGCAGCGCGGGCAGGAAAGCTTTGGCT
GCGGCGTGGGGAGCCCAGACGCGCGGCGCGCAACCACATC
TACCCTCCCAGCCCGGGCGGATGGCGGGGGGTGGGAAGGG
GACGCTGTGAGCCACTCCTGGGGAAGCCGGGGACCACCGC
AAGCAACCCCCAGCCCCAGCAGAGGAAAATAAAACGCTGG
CAACAAGTGGGAGGTGCAGCCCCCCATGGTCAGGCCCGCG
GGGCTGGGCGCTAACAGAGCGGGAGAAGGCAGGCATAGGG
ACCCGGAGCGCGCCCATTCCCGCGTTCCGCCCGTCCCGCC
TGCGACCCCCGGGACTGCCCGCTGGGCTGCGGAACTCCGG
CCCCCGCACAGCCGAGGCGGCGCCGCGGCGGAGACCCAGG
GGCCAGCCGCCCACTGGCTCACTCACTGCTGCATTCGTCG
TCCGCGCAGAGTTTGTGCTCCGAGAAGCGCCGGCCAGTGC
TGGGGTCCAGCTGGCCCGGTACCCGCCAGGGCAGCCCGAG
CACAGGCAATGAGACAGGCAGCCGGGCTTGCAGTATGTGG
TCCTGCAGGGAGCCGGTGACGCGGAGGAGGAGGCCGGGGC
GGGGCAGGGGCAGGGGGCAGGGACCAGGACAGGGACAGGG
GCAGGGACAGGGACAGGGGCAGGGACAGGGGCAGGGACCA
GGACAGGGACAGGGGGGCAGGGACGGGGGCAGGCGCCGGG
GGGCAGAGTGGGAAGGGCAAGCGGAGGCGGGAGGTCTGAG
GCGGTTCGACTGACACGTCAGCAGAGGCTCTAGGAGGGAT
GCGGGAGACCTCCAGGAGGAGGACTGGCAGCCGCCTCGTC
CTCTCCGCGAAGCTTTCTCCTCTGGTCGCTGCCTTGGCAA
CCAGGACTCTAAGTGTTCTCCCTCGTCCAATCACCTGCCT
TTGCCCCAGTCCCTCGCAGAACCCCCGCGTGACTCCCTTC
GTTGTTCACCCCTCCCTGCGCGCTAGGGTCCCTCAACCCT
GCGCCATCTCAACAGGTCCCTTCTGGCCCTTTCTTGCAGT
TTCTGGTTTGTGGCCTGTCCCGAACCAGCGCCCCTCCACT
TCACCCCGCTACCCCCACTCTTGGTATGGTACCTCCTTTT
CTGAACTACCAAATCCCACCCGCGATTTGCCACTGTTAGT
CTCTGGTTTCAGGCTCCCTCCCCTTCAGCCTCCCAGGGCT
TCCTTGGGGGCACCATCCCGTGATGCTCTTTACGAAAGGG
AGAGGTGAATGGAATAGGGGGCTGAGGATGTAAATCAGAG
CCTGTGGCCTGCTTGGTCTTTAATAGAAATGGGTAATGTT
CCTTGGGCTGAGATCTTGAGATTCCTAGATCTATATCCAT
AGGGAAAAAGTAAACTAATTCAATAACAGTGTGATGAGCT
TCCATTTTGTACTTATTTCATACCTGACATTGTATAAAGC
ACCCAGGGTGGTGTGAGAGAGGACCTTGTCTAAACAAGTC
CACGACTTAGTGAAAACCAACTGACATGAAAATAACTAAA
CAATAAATGTCAGAGTAGGGAAAACTAGTTAATAGCAGCT
AACATTTATTGAGTACTTTATGCCCAGTTGTTATTCTAGG
GTCTTTCTACATATGAATTAAGATTAATTTAATCTTCACA
ACAATATCACCTTAGAGTAGTAGGTCCTATTATGATCCCC
ATTTCAGAGATGACTACCATAAGGCATTCAAACACCTAGT
GAGTGATGGAGCTAAGATTCAAACCCAGGTGGTATGCTCC
TTTTTAATCACAACTCTGTAAAGCCTCCATCAAGCAACAA
GCAATTTTTGTACTTTCTTTCTGAGTAGGAAAACAAAATC
TTATTTAAATCATATTATAACTGGATTATTTATATGTGCA
ATTAAAAAAGCGGGGGATGGCATGAGCAGGTCAGCCCAGA
GAAGAGTGGCTACAATGCTCTCCAGGCCTGGTTGAAGAAC
TTGGCATTTTTCTGTGACCAGGAGCTTCTCATTGCAGTCT
CTAAGGTTATTCATCAATCTTGAACAACAAACCCAGCAGC
TGGTTTCCCAAACAAATCGTATTATTTAAAAGCAAGAAGA
AAGAATGTGGCTTGTCTGTGCAATCCATTATACTGAATAA
GGAAAAAACAGTAAACAGATGCTCACTAATTTTTGTCTGT
AGGAGCCGTGAGAGATCCTATTGGGCCAATGTAACTTCAA
TGCTGTCCTGAGAAAATATACATTTGGTAAGGTCATGGAC
AAGCACTCTCTATCCAAGTAGTAGTTCTGTTCATTCTTCA
TTTCTTTTCTACTGTGTATTTATTTGTTTTAATATCTTAG
ATGTGTCTAATAGGCATCTCTAACAATATGTTGAAAACCA
AACTCTTTATTTTTTTCTCTCAAACTCTGCTCCTTTCAGT
CTTCCCTATTTGAGATAGGAATAGGAATGACAATTTAATT
CCTATCTTTCAGGTGCTTAAGCCAAAAACATACAAACCAT
CCTTGACCTCTTTTCTCTCACACCCGAGTCCAATCCATCA
GACAATCCCATGTCTTTTTTAATAGCTTCATTGAAGTGTA
ATTAACCTACAATAAACTGCACATGTTTAAAGGGTACAAT
TTGATAATTTTTGACATATGTCTACACCCATGAGACCATT
ACCACAATGAAGTTAATTAACATATTCATCACCTCTGAAA
GAGTTCTTATGATCCTTTATAATCAATCCCTCCCTCCCTT
CTTCCAGCTGTCTTCAGACAACCTTCTGTCACTGCAGATT
GGTTTGCATTTTCTAGAATTTGATATAAATGGAATAATAC
AGTATACATTCTTTGTCTGATTCTTTCACTCAGCATAAAT
ATTTGAAATATTAAGAATCTGACCACTTCTCCCCATCTCC
AGTGCCAGCAGTGCAGGCCAGGCCACCCATCTCTCACCCG
AATAACTGCAATAGCCTTGTCATTTTCTTGCTTCTGCTCT
TACCCTTCCAAAGTCAGTCTCAATAGTAGCTAAAGCAATA
GTTTTATGATATAAATGTGGTAATGTCTCTCCCCTGCTCA
TAACCTTCCTGTGGCTTTCCATTTCCAAGTAAAATGCAAT
TACTTTTTTATGGAGTATACTGTCTTATTTAATTTTACTC
CTCTCTCCTTTTTCCCTCATTTCCTGACACTCCTCCCTTG
CTCTGTTGGTTCCACCCAAATACACCAAGCCTAATCCTGC
ATTCATGTATCTGCACTTGCAATGTTCCTTCAGTGTGGAA
TAATTCCCCAAATAGTCTGCCTGGCTAACTAGTTTCCTCA
CTTCATCGTGTCTTTGTAACAGTGCCATATCTTACAAGTG
AGGCCTTCCCTGATACCCCTACATAAAACAGAACTCCTTC
TCATGACTAGCTGGCTCATCACCCTGCTTTATTTTTCTTT
AGAGCGTTTACCACCTGCCTTATGTTTATCTACTTTACTG
CTACCCAACCTCCAATATAAGCTCCATGAAAGCAGGGGAT
TTGTCTGTTTTGTTCACTGCTGTAATGTCAGTGCCTAGAA
TAATGTCTGGAATATATAAGGTACTCAACAAATGGTTTGT
TGAATAAACCCATGGATCTTCACATATTATAAATATATTA
TGCTATTAACCTAAATAAAGCCTCCATAAAATGAATAGTA
CCAAGAGGGAATATACCATGAAAACAAAGGCATTTGGTGT
CTTCACCTCAGCGGCATCCTTAACACCAAAGACAGAACCT
GAAAAGTATTTACTGTTGAATGAGGGTGTATTTGTTGCAG
AGGGAGTGGATGAAATAGCACGTATTTTTTCCCTATATAC
TACCAGATTATTAAAGCAGATTTAAAACATGATTTTATCT
TATTTCTCCTTAGATTAGAATTAATAACAATTCGTTAATG
AAAAAAACAAAATTCCAAAATGATCTAATTGAATATTATT
ACTTTACAAAGTGAATAATATTTAATTTGACTAATATTTA
CTATGCTTTTACATGAAAGGTCAGAGCTCTCTGTTACTGA
AGAACTAGCTACTTAAGTGTGTAGATTTTATAGGGTTTTG
ATTTATCTACATTTTTGAAAAAATTACTTTCTTAAAAAGA
TATTGACAAGCCGGTGGATAATTAGAAGACAGTTCTCAAC
TGACCACAATGAAGGTAAGGGTAGTGGTTCTTCCTCCTAG
AGTTTATAAAATTAGGGGATGAATCAGCATTCATTTTCAC
TCATAGCATTTGAATACATGGTATTGATGTTTAACATAAA
CTCTAATCTTACGTGTATTATTTGGTAACACTTCAAATGG
AATTTTCAAATGGGTAAAGATTGAGTAAGAGTTAAAAATA
AATTTGTCTAGTTTTGGGTGGAAGATATATAGAAATATAA
GATTGGAGGGTTTCTGACCTCAGGGAATTTGCAGTCTAAA
TGAGAAAATAAGAGATATCTGAAACAAATAGGAGACATCA
CAATAACATATATCATTGTAAACTTGCCATGGTGCCTAGC
CATGAACATCCAGAAGGTCTAACACTGAAGTTACCAGTAA
GAACCTAGTCTATGACCAATGATGAAATCACTCAGTGTTT
AGAGAATGGAGTAAAACATTTATTGAGGACTATAGCTTCC
ATCCAAGATGGAGTAACAGGGACAGGATTTACCCTTTCAC
ATTAAACATCTAAAAGCCTGGACAAAATGTATGAAATATT
TTCAGACATTGGACAATAAGCAATATAGAATAGTAATCCC
TAAGATAAACTTGAAAGATGAGATGAGTACTATGATTGTC
CTTGCTTACTGCCTGCAGAATTTCCAGGACACAGCCAGGG
AAGGGAAACTTAAATAGGAAATCTTCTTGAGTTAAAGAGA
CAGATTTGAGAGTTTGAGGAAGCCAATGTAGCTAGAGTTC
ACAGGGCAGAGTCCAAGAGAGGAAGAAAAAAAAAGCTACA
CGAAGAAGAGAGAATCGTACAGAGAGAGCTCCAGAGATCT
ACAGAGGATTTCCTTCAAGTCTTCAGCTGAGTAACAATAA
GCATATATGTGTGAGGAACTAGCTGATGCCAGGGAAAGAA
CGCCAGGGAGGAATGGAAGAGACAATTGTTAGAGTGTAGA
ACAGTTTGTATTATCACCAGCCAGAGTAGAAAAATCTGTA
ATGAACAGGGCATCAAGTAAAGTATTCAGTAAAAGGGAAA
AATTAGCCCAAGATTAGAGGCTACTCTGGTCCTGCCTAGC
AAAACTTAAAAGCAAGCCTTGAAAAGATCAAAATGCTTCC
AAGTAAATTAACTGCATTCCAGAATAAAGCTCTAGCGTAT
TTAAAAGAATACAAAAATATCTAACATTCAACAAGGTAAA
TTTATGATGTCTGGAATGCAGTGAAAAATTATAAGGTATG
CAAAGAAGTAAGAAAATGCAACCCATAATGAAGAGAAATC
GATCCATAGAAATTATTAAAAAAGACACTAATTATAGAAT
TATTACACAAGTATTTAAACACAGTTATAGTCCATATGTT
CAAAATGCTATAGGAAAACATACGTATGTAAAAGTGAAGC
AAGATATAAAAACAATTGAATTCAAACTTAGGTGAAAAAA
ACCAATGCCTGAGATAAAAAATACACTGGATAGGATTAAC
AGAAGATTGTATACTACAGAAGACAATATTAGTGAGCTTG
AAGATGTAGCAATATAAACTCCTCACAATGAAAACCATAG
GTATGAGCTGACAGATGTACAAAGCAAAAAAAGAAAAACA
AAAACTTTTAAAAAGAAAAAAAATAAAACAACGAAACATG
AAGAATAAAGAGATGGAAAGAAATGAATAGACCGTCAGTG
TGCACAACTTCAACCAGTCCAATATATGTGTAATTGGGGT
CTCTGAAGGAGATGAAGAGACAGAAAACATTTTTGAATAA
CTAATGAGTGAAGGTATTCCAAATTTAATGAAAACTCACA
GATTCAAGAAGCCCAACAAACCCCAAGCACAGGAAACATA
AAAAACAAAACAAAACAAAACAAAAAAAAAAAAACACCAA
TGCCCATCAAATTGGCTAAAACCAGTGGTAAGGAAAAAAA
CCTGAAAAGGATCTACAGAAAATACACATAATATATAGAA
AGGAGCAAAGATAAAAATGACAGTATACTTCTTTTCAGAA
CCATGTCAGCTAGAACGCAGTAGATCAACATTTTTAAGTT
CAGAAAGAAAATAAATTGACATTCTGGAATTATATACCAA
AGATGAGGTAAAGTCTTTCTTTCAAAGATGAGGTAAAGTC
TTTTCAATGAATGATGCTAAGACAACTGAATATCCATGTG
CAAAAGAATTAAGTTGAATCCTACCTCATACCACATATAA
AAATTAACTCAAAATGGATCACGGACCTAAATGTAATAGC
TAAAACCATAAGACTCTTAGAAGAAAACCTAGGGGTAAAT
CCTGGAATAGGCAATGGTTTCTCATCTATGACACCAAAAG
CACAAGGAATGAAAGAAAAGAACAGATAAGTTAGACTTGA
TCAAATATAAAACTTCTACGCTTCAAAGGCTACCATCAAG
AAAATGAAAAGACATTATATCAAAACAAAATTTAAAAAAA
GAAAAATGAATAGACAGTCACAAAGAACAGAAGAAAATAT
TTCAAAGTAATACATCTGATAAAGGACTTGTACCTAGAAT
ACACAAGCAACGCTTACAACTTAGTAACAAAAAGATAAAT
AAATAGCCCAATTTGAAAATGGGCAAAGGGGCCAGGTGTG
GTGGCTCACACCTGTAATCCTAGCACTTTGGGAGGCCGAG
GCAGGAGGATTGCCTGAGCTCAGGAGTTCTATACCAGCCT
GGGCAACACAGTGAAACCGTGTCTCTACTAAAATACAAAA
AATTTAGCTGGGCGTGGCAGCGTGCGCCTGTAATCCCAGC
TACTTGAGAGGTTGAGGCAGGAGAATCACTTGAACCTGGG
AGGAGGAGGTTGCAGTAAGCCGAGATTGCACCACTGTCCT
CCAGCCTGGGTGACACAGCTAGACTCCATCTCAAAATAAA
ACAAAACAAAACCAAAATGGGCAAAGGATTGGAATAGACA
TTTGTCCAAAGAAAATATTCAAGGCCCTTATGCAAATGAA
AGGATAGATACTCAACATCATTAGCTAGTAGAGAAGTGTA
AATCAAAACCACAATGAGACACTACTTCCTAACTACTAGG
TTGGCTATAAGATAAAAGAGAATAACAGATGTTGGCAAGA
ATGTGGAGAAATGGAAACACATATACATTGCTGGTAGGAA
TATCAAGTGGTACAGGCACTTTGGAAAACAGCAGTTCCTC
AAGAAGATAAACATAGAATTACCATATTACCCAATAAATC
TACCCCTAGTTATATAACCAAGAGTACTGAAAACTTATAG
CCACACAAAACCTTGTCCACCAATGCTCATAACAGCATTA
TTCATGAAAGTAAAAAATGAAAACAACCCACATGTTCATT
CAACTGATGAATTAATGGTAGGTATAAACTATGGTAGGTA
TATCAATACAATAAGGAACGAAATAAGGATATATACTACA
ACATAAGTGACCCTTGAATGCATTTTTCTAAATGAAAGAA
CTTAGCCACAAAAAGCCACATACTGTGTGGTTCCATTTAA
ATGACATTTTCAGAATAGAAAAATCTGTAGACTCAGAAAG
TAGGATGCCCAGGGCTGGAAGAGATGGGAACTCAAGGACT
GACAGATGAAGTGTACAGCGTTTCTCTTTGGGGTGATGGA
AATGTTCTAAGATTGATTGTGGTGAAGGCTGCATATCTCC
AACTATACTAACAACCACAGAACTGTACACTTCAAGTGGG
TGGATTGTATGGTATGCGAGTTATAGGTCAATAAAGCTGT
ACCCCTCCAAAAGACTCTCATGTCAAAAATTTCTAAATAT
GCAAAATAAAGCAAGACAAAATATGGTAAAATACATTTTC
ACATGCACAAATGCTGAAAGAATTCATCACTACAAGATCT
ACAATACAAGAAATGTTGAAGCCCTTCAGGCAGAAAAAGA
ATACCAGATGGAAATCTGAATATACAAAAAAGAATAAAAG
AATGCCAGAAATGTATATATGTAGGCAAATATAAAATATT
TTTCTATTTAAAATATATAAAACGTGTTTCTTATTTTAAA
AATCTCTTTAAAAGATAACTACCTGTTTAAAGCAAACTAA
TAACAGTATATCACAAAGTATACAATATATGTACATTAAA
ATGAATGACAACAAAAGTATAAAAGCAGGAGAGAAGAAAT
TGAAATAAAGGTCTTAAACTATAGATGAAGTGATAAAATA
TTCCATGAAGGTATAGTATAATAAATTAAAGATATATATT
ATAAACCCTGAAGCAACAACCAAAAAAGCACAGTTAGAGC
TAGTAAGCTCACAAAGGAGATAACATGTGGTTAGTTGAGA
AGTAGATGACAAGAGTAAAAGGAAAAAAAACAGATGGGAC
AGATAGAAAGCAAACAACAAGACCCTAGATTTTATCAATC
ATACCAATAATCACATTACATGTAAATGGTCAAAGGCGGG
ATTGTTAGACACAAACAATTCAAAAGCAATACCCTACTAG
ATGCTGTCTACAAGAAAACACACTTGAAACATAATGACAA
ATACATTAAATGTAAAAAAAGATAAACCATGCTAACACTA
ATTGAAATAGGCTAGAGAAGCCATATTAATATCAGACAAA
ATAGATTTAAGAGCAAAGAATATTACCAGAGATAGTCATT
TCATAATGTTAAAGAAGATAACTCATCAAGATGATACAAC
AATTTTAAATGTATATACACTTAATAATAGAGCTTTAAAA
TACATGAAGCAAAAACTGATAAAAACCTAATAGGAGAACT
GCACAAATAGTTGGAGATTTCAACACCTCTCTCTCAATAA
TTGATCGAACAAGAACCCAGATAATCAGTAAGAATGTAGA
AGCCTTAACACCATCAATTAACTTGGCCTAATTGATATTT
GTAGAACACCCCACTCGTCGACAACAGAATACATATTCTT
TTTAAGTTTTTGTGGAATATTTACAACAATGTCATGGGCC
GCAGAACAATATGCTTTTAAAAATTCAAATTATGCAAAAT
ATGTTCTCTGACTACATGGAATTAGAAATCAATAACAAAA
AGATATCTGGAAGATCTCCCAAGTTTTAGAAACTAAATAG
TATGGTTTGGCTCTATGTCCCCACCCAAATCTCATCTTGT
AGCTCCCATAATTCCCACATGTTGTGGGAGGGACCCGATG
AAAGATTATTGAATCATGGGAGTTGGTCTTTCCCATGCTG
TTCTCATGATAGTGAATAGGTCTCACGAAATCTGATGGTT
TTTAAAATGGGAGTCTCCCTGTACAAGCTCTCTTTTTGTC
TGTTGCCATCCATGTAAGATGTGACTTGCTGCTCCTTGCC
TTCTGCCATGATTGTGAGGCCACCCTAGCCATGTGGAACT
GTGAGTCCAATAAATCTCTTTCTTTTGTAAATTGCCCAGT
CTCAAATATGTCTTTATCAGCAGCATGAAAACAAACTAAT
ACAGTAAATTGGTACCAGTAGAGTGGGGCATTGCTGAAAA
GATACCCAAAAATGTGGAAGCAACTTTGGAACTGGGTAAC
AGGCAGAGGTTGGAACAATTTGGAAGGCTCAGAAGAAGAC
AGGAAAATGTGGGAAAATTTGGAACTTCCTTGAGACTTGT
TGAATGACTTTGATAAAAATGCTGATGGTGATATGAACAA
TAAGGTCCAGGCAGGGGTGGTCTCAGAGGGAGATGAGGAA
CTTGTTGGGAACTGGAGCGAAGGTGACTCTTGTTATGTTT
TAGCAAAGAGACTGGCAGCATTTTGCCCCTGCCCCAGAGA
TTTGTGGAACTTTGAACTTGAGAGAGATGATTTAGGATAT
CTTGCAGAAGAAATTTCTAAAAGAAAGCATTCAAGAGGTG
ACTTGGGTGCTGTTGAAGGCATTCAGCTTCAAAAGGGAAA
CGAAGCATAAAAGTTGGAAAATTTGGCCGGGCACAGTGGC
TCATGCCTGTAATCCCAGCACTTTGGGAGGCTGAGGTGGG
TGGCTCACAAGGTCAAGAGATCAAGATCATCCTGGCCAAC
ATGGTGAAACCCCATCTCTACTAGAAATATAAAAATTAGC
TGGGTGTGGTGGTGTGCACCTGTAGTCCCAGCTACTTGGG
AGGCTGAGGCAGGAGAATCACTTGAACTTGGGAGGCAGAG
GATGCAGTGAGCTGAGATCGCACCACTGCACTCCAGCCTG
GTGACTCTGTCTCAAAAAAATAAATAAATAAATAAAAAGT
TTGGAAAATTTGCAGCCTGACAATGTGATAGAAAAGAAAA
TCCCATTTTCTGGGGAGAAATTCAAGCTGGCTGCAGAAAT
TTGCATAAGTAACAAGGAGCCAAGACAATGGGGAAAATGT
TTCCAGGCCATGTCAGAGACCTTTGTGGCAGCCCCTCCCA
TCACAGGCCTGGAGGTTTAGCAGGAAAAAGTGGTTTTGTG
TGCTGGGCCCAAGGTCCCTCTGCTTTGTGCAGTCTAGGGA
CTTCATGCCCTGTATCCCACCTGCTTCAGCTGTGGCCGAA
AGGGGCCAATGTAGAGCTTGGGCCATGGATTTAGAGGGTG
CAAGCCTCAAGCATTGGCAGCTTCCATGTGATGTTGAGCC
TCTGAGTGCACAGAAGTCAAGAATTGAGGTTTAGGAACCT
CCACCTAGATTTCAGAAGATACAAGGAAAGGCCTGGATGC
TCACGCAAAAGTGTGCTGCAGGGGCGGAGTCCTCATGGAG
AACCTCTGTTAGGGCACTGCAGAAGGGAAATTTGGAATGG
GAGCCCCCATGCAGAGTCCCTACTGGGGCAATGCCTAGTG
GAGCTGTGATAAAAGAGCCACTGTCCTCCAGACCCCAGAA
TGGTAGATCCACTGACAGCTTGCACCGTGCACCTGGAAAA
GCTGCAGATACTCACTGCCAGCCTGTGAAGGCAGCTGGGA
GGGAGGCTGTACTCTGCAAAGCCACAGGGTTGGAGCTGCC
CAAGACTATGGAAACCCACCTATTCCATCAGCATGACCTG
GGTGTGAGACCTGGGGTCAAAGGAGATCGTTTTGGAGCTT
TACGATTTGACTGCCCCACTGGATTAAGAACTTTGTTTTA
GCCCTTTGTTTTGCCCAATTCCTCCCATTTGGAATGGCTC
TATTTATGCAGTGCCTTTACCACCCTTGTATCTAGGAAGT
AACTAACTTGCTTTTGATTTTACAGGTTCATAGGTGGAAG
GGACTTGCCTTGTCTCAGATAAGACTTTGGACTATGGACT
ATTTTTTTTGAGACAGAGTTTCACTCTGTTGCCCAGGCTG
GAGTGCAGTGGCACGATCTTAACTCACTGCAACCTCCACC
TCCCAGGCTCAAGTGATTCTCCTGCCTCAGCCTCCTAAGT
AGCTGGGATTACAGGCGTGTGCTACCACACCCGGCTAATT
TTTGTATTTTTAGTAGAGATGGGGTTTCGCCACATCAGCC
AGGCTTGTCTCAAACTCCTGACCTCAGGTGATCTGCCCAC
CTCGGCCTCTCAAAGTGCTGGGATTACAGGCATGAGCCAC
CATGCCTGGCTGACTGTGGACTTTTGAGTTAATGTTGGAA
TGAATTGAGACTTTTGGGAACTTTTGGGGAGGCATGATTG
GCTTTGAAATGTGAAGATATCAGATTTGGCAGAGGCCAGG
GGTGAAATAATATGGCTTGGCTCTGTGTCTCCACCCTAAT
CTCATCTTGTAGCTCCCATAATTCCTGCATGTTTTGGGAG
GGACCCAGTGAGAGATGATTGAGTCACAGGGGCAGGAGTT
TCCTGTGCTGTTCTCATGATAGTGAATGGGTTTCATGAGA
TCTGATGGTTTTTAAAATGGGAGTCTCCCTGTACAAGCTC
TCTTTTTGCCTGCTGCCATTCATGTGAGATGTGACTTGCT
CCTCTTTGCCTTCCACAGTGATTGTGAGGCCTCTCCAGCC
ATGCGGAACAGTGAGTCCAATAAACCCCTTTCTTGTGTAT
ATTGCCCAGTCTCAGGTATGTCTTTATCAGCAGCATAAAA
ACAGACTAATACACTAAATAACAAACTTTTAAATAATGCA
TGAGGCAAAGAGGAAATCCAATGAGAAATAAGAAAGTGTT
TCACAGTGATTGAAAATGAAAAGAAAACATATAAAAAGCC
ACTAAAATCCTGCTTAGAGATAAAGTTATCACCCTAATTT
GCCTCTATTAGAAAAACCAGAAAGGTCTTAAATTAATATC
CTCAGCTACTACCTTTAAAAACTAGAAAAGGAAGAGCAAA
TTAAAACCCTAGTGAGCAAGGAAAAGGAAATAATAAAGAT
AAGATTTATGTAAAACAGAGAAAATAGAGAAAATCAATGA
AACTAAAAGTTGATTCTTTAAGAATATCAATAAAATTCAT
AAAATTCTAGTCAGACTGATCTGGGGGGTAAAAAGAGAGA
AGATACTAAATACCAATAATAGAAATGAGAGAGAGGACAT
CACTACAAATTCTAGATATTAGAAGAAGAAATAAGTTAGA
CAACTTAGATAAAATATTTAGCCTCTGAAAGACACAGACT
ACCAAAGTTCATTCAGTTAAAAACAAGGTAACCTGAAAAG
CCCTGTATTTATTATAGAAATTAATTGGTGGCTAGAAAAA
ACAACCTTCCAGGCAAGGCACAGTGGCTCATGCCTGTAAT
CCCAGCACTTTGGGAGGCTGAGGTGGGTGGATCACCCAAG
GTTAAGAGTTTGAGACCAGCCCAGCCAACATGGTGAAACC
CCGTCTCTACTAAAAACACAAAAATTAGCCGGGTGCTGTG
GCACACACCTGTAGTCCCAGCTACTTGGGAGGCTGAGGCA
GGAGAACAGCTTGAACCCGGGAGACAGAAGTTGCAGTGAG
CTGAGATCGTACCACTACACTCTAAACTGGGTGACAGAGC
AAGACTCTGTAAAAAAAAAAAAAAAAAAAAAAACAAGAAA
AAGAAAAAGGAAAAGAAAAACTTTCCAACAAAGAAAACTC
CAGATCCAGATAAATTCAATGGTGATTTCTACTACACATT
TAAGGCAGAAATAATACCAACTGTACACAAACTCTTCCAA
AAAATTCAAGAGAATGAAATATATCTGTATTAATTCTATA
ACGCCAGTACTACTCTGATATCCAAACCAGAAAACAACCT
TATAATAATGACATTACAGAAGCCTTCATGAACACAGATG
CAGTAATCCTTAACAAAATTTTAGCAAGTTGAACCTGTCA
GTATATAATGATGGTAATGCATCACCACCAAGCAGGTTTT
ATCACAGCAATGCAAGGTTATCATTCAAAAGCCAATCGAT
GTAATTTATCATATTAATAGATTAAACAATAAAATCTATA
TGATCATCCCAATAGATGCCACAAAACATTTGACAAATTC
CTTCCTTCCCTTTTTTTTTTTTCAAACAAAGTGTTCATGC
TTGTCTCCCAGGCTGGAGTGCAATGGTGCGATCTCGGCTG
AGTGCAACCTCTGCCTCCTAACTTCAAGCAGTTCTCCTGC
TTCGGCCTCCTGAGTAGTTGGGGTCACAGGCATGTGCCAC
TACGCCTAGGTAAATTTTGTATTTTTAGTAGAGATGGGGT
TTCACCGTGTTGGCCAGGCTGGTCTCGAACTCCTGACCTC
AGGTGATCTGCCTGCCTCAGTCTCCCAAAGTGCTGGGATT
ACAGGTGTGAGCCACGGCGCCCGGCCCCCACATTTATTCC
TAATAAAAGCTTGGCTAAGCGCTGTGGCTCACACTTATAA
TCCCGGCACCTTGGGAGGCCGAGGCAGGTGGATCGCTTGA
GGTCAGGAGTTTGAGACCAGCCTGGCCAACACAGCGAAAC
CCCGTCTCTACTAAAATAATAAAAATTAGCCAAGCATGGT
GGAGCATGCCTGTAGTCCCAGCAGCTTATAAGGCTGAGGC
ATGAGAATTGCTTGAACCTGGAGGCAGAAGTTGCAGTTAG
CTGTGATCATGTCACTGCACTCCAGCCTGGGCCACAGAAC
AAAACTCTGTCTCAAAACCAAAACAAAAGCAAAAAGAAAA
ACAAAAACAAAAACAAAACTCTCAGCACACTGAGAATAGA
AGGAAACTTTCCCAAATTGATAAAGCGTTTTTACAAAAAA
TCTACTGCTGGTGTCAGTCATGTTGGTGATTGACAGAAAA
CTTTCCCTGAAAGAAGGAAGAAGTCACAGAGGTCTGCTTT
TACCACTTCTACTTAACAATGTAATAGAGGTTCTAGCCAG
TGAAATAAAGCAAGAAAAACATAAAATGCCTACAAATTGG
AAAGAAAGAAGTAAAATTTGCAGACAAAATAATTGGCACT
ATAGAATATCTTAAAGAATCTAAAATAAAGCCACTAAATT
AAAAAGTGAGTTTAGTAAAGTTGCAGAATAAAAGATCAAT
ATGATCGGACAACAGATGTGAAAAAACTGAGCACTGAAGA
ATACAAACCATTGCTGATAAAAAGTAAAGAATAATTAAAT
GGAAAGCTATACCATCTTCACAGATTGGAAGACTTAAACG
TGTAATGATGTCCATTTTCTGCTAATTACTTGATGGACTT
AATACAAGCCCAATCAAAATTCAGAAGGCTTCTTTGTAGA
AACTGACAAGCTAATTTTAAGATTTATATGGAAATCATAT
AATAAGGACAGAGAATAGCCAAAATATCTTTGAAAAGAAC
AACAGAGTTGGAGGAGTTACACTGCCTTTACCAACTTTTA
TTATTAAGTTGTATTAATTACAACAATGTGGTATTGGTGT
AAACACAGACATACAGGTCAATGGAACAGAACTGAGGGTC
TAAAAATTGACCCACACATATATAGACAACTGATTTTCAA
CAAACATGGCAAGAGAATTCAACTGGAGAAAGGTAATCTT
TATAATAAATGGTGCTGAAACAACTGCATAGCCATAACTA
AAAAATAAATAAATAACTTCAATCCTTGCCACATACGATA
TACAAAATTAACTCAAAATAGATCATAGACCTAAATGTCA
GAACTAAAGCTATAAAACTTCTAGAATAAAACATAGGCAA
AGATTTTTAAATACACACACAAAAAACACAATCTCTAAAA
GAAGTAAATTAATCTATTGGGCTTACTAAAACTAAACACT
TTCGGCTGGGCGTGGTGGCTCACACCTGTAATCTCACTCT
TTGGGAGGCCAAGACAGGAGGATCGCTTGAGCCCAGGAGT
TTGAGATCAGTCCTGGCAACACAGAGGGACCCCACCCCCC
AATTCTTCCCTCCAAATTTAAAAAGTTAGCTAGGCATGGT
GGCACATACCTGTGCTCCCAGCTACTCAGGAGGCTGAGGT
AGGAGGATCACTAGGGCCTGGGAGGTTGACGCTGCAGTGA
GCCATAGTTGTGCCACTGCACTCCAGCCTGGGCAACAGAA
GGAGACCCTGTCTGAAACAACAAAAAACTTTTGCTCTCTC
TACATTCACTGTTATGAAAATGGAAAGCTAAGCCATAGAC
TAGGAGAAAGTATTTGAAAACATCTACTCAAAAAAAGAAT
TGTATTTAGAGCATATAAATAATTTTTACAACTTATCAAT
AAGAAAACAATCCAGGCAGGGCATGGTGGCTCATGCCTGT
AATCTCAGCACTTTGGGAGACCAAGGTGGATGGATCACGA
GGTCAGGAGATCGAGACCATCCTGGCTAACATGGTTACAC
CCCGTCTCTACTAAAAAATACAAAAAATTAGCCAGGCGTG
GTGGCGGGTGCCTGTAGTTCCAGCTACTCGGGAGGCTGAG
GCAGGAGAATGGCGTGAACCCAGGAGGCGGACCTTGCAGT
GAGCTGAGATCATGCCACTGCACTCCAGCCCAGGCAACAG
AGCGAGACTCCATCTCAAACAAAAAAAAAAAAAAAAAAGG
AAAAGAAAGAAAAGAAAACAATTCAATTGGAGAAAATAGG
CAAAAGATTTGAACAGACATTTCTTCAAAGTAGACGTGCA
TATAGCAAATATATACATGAAAAGATACTCAACATCGTTA
GCCATTAGTGAAATGCAAATCAAAGCCACAATATTATTAT
TACACATCCACTAGAATGGCTAAAATTGGAAAGGCTGATC
ATAACAAAGATTGACAAGATAAGGGCAATTGATATTTCAT
AACATTGCCAGCTAGAATTTAAATGGTACAATCAGTGTGG
CATTTTCTTTAAAAGTGAAAGCACATCTATTATATGAACC
CAGTCTTTCCACCCCTGGGTATTTACTCCAGAGAAATAAA
AGTATATGTCCACACTAAGACTTGTATACACAAATGTTCA
TAGTAGCTCCATTTGTAATAGTTAAGAGCCCCAGATGCAC
ATCATCAAGTAAACAGATAATAAATTTTAGAATACTACTG
GGCAATAATAAGGAGCTATCAATACTAGCAACAGGGAGGT
TGAGTGAAATAAACCAGATAAAAACAATACATACTATGTA
ATTCCATTTATGTAAAATACTGGAAAATTCAAACTATAAT
GACAGAACACAGATCAGTTGCTGCCTGGTGAAGGGGCAAG
GAGGCAAGATAAGGAAGAGATGGACACAAAGAAATTTGGG
TGTCCTCCCCCTCTTGAATGTGGTGATGGCTTTAGGTGTA
CATGCATGTGTCAAAACTCATAAAACTGTACAATTAAAAT
ACTTAAATATCCTTTATACTGAAGTAGAGTTGTCAAAAAA
ACTTATGTAGAGAAAATTTGTAAGTTAGACAGAAAGAGAT
AAAATTCAATTATCCTTAAAGGTAACTTAAGAGTTACAAA
CCAAGTAAAGCCCGGTAAAGGTCTTAGTAAAAATAAAAAC
ACTATGATTGGTCACAATACAGTGAGTCAGAAAAATGATA
ACAAACATACATTTCTTTATTCTATCAGGTCAGCCTGCAA
AATCTCATTTCCTGCTGGACGTCATGATGTCTCTTTCCTT
TCTTCCCTCTTCTGCAAGTTCTCGCTTTTTGTGTGTGTTT
GGCCAGTGTCTAGAAGATGGGTCCACCTATATGCCTGTGC
CCAAGGAGCCCTAAATTTGGCTCTATCCCTGAGGGTGGAG
GATGACTCTGAATCCTCATCCATATTCTTCAGAGTGGGAA
CTCCTAGAAGATAAACAAGCCTCTCTTGCTGATACCAGTT
ACTTCTCTCAGTAAGAGTAAGGGGATGGGGCATACAAAGA
ACCCTGTCTTGCCACACAATAAGTGCTCAAATGTGTTTTA
CTACAAATTCTAAGCACTAATGAGTTAAAAGAAGGAGGAA
AGTAAGTGATGGTGGTGGAATTTGAACTAAGCCTTAGTGA
ATACATAGAATTTAGATTCTAAACAGAGAGGATAGGGCAA
ATGAAGAAAACAAGATAGGAAAAGACACAGCAGTAGCAGA
AAGCAATTTGTTTAAAGGACAGTACGGAGACCTAAACTTA
CTAGAGTGAAAGAGTTCTATTAGAAAAGTGGGAGATAGGC
TGGGTGCGGTGACTCAAGCCTGTAATCCCAACACTTTGGG
AGGCCGAGGCAGGTGGATCACCTGACATCAGAAGTTTGAG
ACCAGCCTGGCCAACATGGTGAAACCTAGTCTCCACCAAA
AATACAAAAAATTAGCCCAGGTGGTGGCTGAGGCAGGAGA
ATCACTTGAACCCAGGAGACAGAGGTTACAGTGAGCTGAG
ATCACACCACTGCATTCCAGCCTGGGTGACAGAGTGAGGT
TCCATCAAAAAAAAAAAAAAAAAAAAGAAAAGAAAAGAAA
GAAAAAACAAAAGTTTGGGCAGCTAGGATGGGTCAGATTA
TTGAGAGCCCTTGAAAATCAGCATGAGAATTTAGATTTAA
TAGAATAAAATACGGAAAGCTATCAAATTTTAAGTAAAGG
GAGCATATAACTGCAGGGGAATTTATGCAAGTATCTTGTT
CTGAAAGCCAGTAAGAACAGAAGTTTGTGTTGGGCATGGT
TAGTAGGGAAAAATCTCTCCCAACAACTAAAAAGTCTTGT
CAAAGGCTATGATCTATTGGGAATGAGTCATCTATAATAT
AAAGTCTATCAGCATGTACTATTTGTCTAGTCCTGGCAAA
TATTATTCCAATTTCTATTGTACAAAGAAAGAAACTCAAA
CATCTCAAATTGCTACTAATATACAGACATATATGCAAGT
TCCTGTTTCCGGTTCCACCTAATTTACCTTGGCACCATTT
CCACAGAAGTCAAATATTTGGTGCTTTGAAACAAATGTAG
AACAGATTGCAGGGTGTGGCCTATACAACTCAATTTCCAC
AGTTTGGCTTTTCCATGTAATTTTCAGATATAAATTACTT
TCCTACCAGGGCAACAGTGGAGGCAGGGAATAGAGTCAAA
AGCATTGGCTAGGAATCAGAAGTCTAATTGTGTGACTATA
GGCAAGCCATTAGCTTTTCTGTGTCTCAGATCTCTCTTCT
AGAAAATTGGGGCTAAAGTCAAAACTTTATAGTGTTTCTC
TGAGAAGGCAATCAGATACTACATAAAAAGATTGTCTACT
TATGTTATATAAATAATTAAACAGCAAAATTGCAAGCTGT
TACAGTCAAGAGATGTTTGATGATGCAACAAGAATTGTTT
GATGGCAAACCAATGACTTCTACACAAAGGAGACATTTTT
AGATAGTACCTTCGCTGGAAACTGTTTTCTTCTCACTAAA
AGTCAGCAAGACTGGAACAGCCTCCCAAGCTGTGGTTGGA
AGATTGAAAGCGCCTTCTAGAGGAGACACTGAGAACTGAG
AAGGAGAAAACAGATTGCTGAGAATACTATACAATCACAG
CTGATTTGTTATAGATCATGCATTGAGACAAACCTCCTGA
ATCTTCAGCGTTTTTCATTGATACATGTAGTATAAAATTA
GAAACAGGAACATAAGTACCATTATGAAAACTATACTCGT
GTGGATACTGATCAACTGACACAGAAAAAATAAGAGTACG
CTGTAATTGGTATGGAAGTTCACTGCTATCTAAATACATG
CAGAATGTGAAATGGTTTGGAATACATAAGAGGATCAATG
AATGACATTCAACCAGAATGATTACATACAGCATCTAAAC
ATGACCTACTTTTGTTTATTTCTCACTGATTCCCTAGAAC
GATGCTGTCCAATAGAAATGTGTTAGCTACATATGCAATT
TGAATTTTCTAGAAGTCACATTTTAAAAAGTTAAACAAAA
TAGGTGATCTTAATTTTAATAATATGTTCTATTTAACCAA
ATCTATGCAAATTATCATTTCAACTCATTATCAATATAAA
AATTATTAATGAGATATTTTACAGTCTTTATTTCACATGG
AGTCTTTGAAATCTGAAGCGTATTTTACATTTACTGCACA
TTCTAATGCAGACTAGGCACATTTAAAGACAGCCACAGCT
CTAGAAAGTAGGGATTGGAAATTAACACCAGATTCACACT
ATATATTTGTAGATTATTTTCTATATACCACTTTTAAAGA
AAAGCAAAGCTTCAACTTGCATTTAGTATTTAAAATATTT
CTGCCCAAGCTCTCTTGGAACTTCTGCAGAAGAGAGAAAG
AATAATGATGGCTATCTAAAAGACCTTAGTTTTTTGTTTG
CAATCAGAGGTTGAGATATTTTTTGGGACATCTGAGAATT
TTAACACCATTTCAAATGAATGTGAAGTCTTCAATTAAAA
AGTATAAGCCAGAAGCCATCATTAAGCTCCTATACTAGTC
ATGCTTTTATCGCTTCTCATAATTATCTTAAATACATTTA
CTATTCATGACACACAAAATAATTAAACGGATAAGAAAAT
AATATGACTTCAGGAAGGCCCTTATCCCTTTAGACAGAGC
TACAGGAAAACACAGTTGCAGTTAGGTAAAGGACCAGAGC
ATATTATCTGTGCAAATGTGTAACATCCATGCCCTGGTCA
TGAACTTTTAGTAGCATCCCTAGTCATGGTAGCAAAATAA
AAATTGCTCCCACGTATTTCCAAACTCCCCTTAGTGGGAA
TGATACCACTCTCCCAGTTTGAGATGCACTGCTTGAGACT
TTTGTTAAAATTTGATCAGTTAACAAGGCACCTGTGGTTG
TAAATATTCTGTTTTCTGTAGTTTCTCTTACCAGCAAAAA
GGAGAAGATTATAACATCAATGTAAAAACAAAAACAATAA
AACCCACATAAACTCAAAAGTCTTTCCATATTCAAGTGAC
TTTGCTTCACATTTTTTTTTTTCATTTAAAGCTAACATCA
CCTTAAAGGATGTCTCACACTTCTGAATTTATATTTCCTG
ACCTCCAAAAGGGATCCTATCTATTATTAAAAAGTCAAAA
AATAACAGATGCTGGTGAGGTCGCAGAGAAAAGGGAATAC
TTATACAATGGTAGGGTGGATAAGAAAATGGAATACCACG
GAAGACCATGGAATACTACGTAGCCATAAGAAAGAATGAG
ATCATGTTCTTTGCAGTAACATGGATAGAGCTGGAGGCCA
TTATCCTAAGCTAATTAATACAGAAACAGAAAACCAATTA
CTGTATATTCTTACCCATAAATGCCAGCTAAACATTGAGT
ACACATGGACACAAAGAAAGAACACCAGGGGCTACTTGAG
GGTGGAGGGTGGAAGGAGAATGAGGACTGAAAAATTACCT
ATCAGGTACTATGCTTATTTATTAGTTGGGTGTTGAAATA
ATCTGTGCACCAAACTCCTGAGACATACAATTTACCTGTA
TAACAAACCTGCGCATGTACCCACTGAAACAAAAGTTAAA
AAAAGAACACAAAAGGGGTCTTATATTGTTCTACTTCCAC
ATTCTCACATTCGTTCCCTCTTCTGCACTATCTTACCTCA
AATTTACATCTTAATGAGTTCTATTGTTTGTGTGTGTGTG
CGCATTAATAGCTGAACCATTGATACAATTTGACCTACTT
GGAATGGATGTGAAGGACTTTTTCTTTATTTTAATTAAAG
CACATGTTTCTCAATTATGACCTAGGGAATATAGGTTGAG
ACTTAGTACAGAGTCGTTAGAATGACAACTGAGGGGGCGG
AGCAAGATGGCCGAATAGGAACAGCTCCAGTCTCCAACTC
CCAGCGCCAGCGACACAGAAGACTGGTGATTTCTGCATTT
TCAACTGAGGTACTGGGGTCATCTCACTAGGGAGTGCCGG
ACAATCGGTGCTGGTCAGCTGCTGCAGCCTGACCAGCGAG
AGCTGAAGCAGGTCGAGGCATCGCCTCACCTGGAAGTGCA
AGGGGGAAGGGAATCCATTTTCCCAGCCAGGGGAACTGAG
ACACACAACACCTGGAAAATCGGGTAACTCCCACCCCAAT
ACCGCGCTTTAAGCAAACAGGCACACCAGGAGACTATATG
CCACACCTGGCCAGGAGGGTCCCACACCCACGGAGCCTCC
CTCACTGCTAACACAGCAGTCTGCGGCGATCTATCCACAA
GGCAGCAGTGAGGCTGGGGGAGGGGCGCCCGCCATTGCTG
AGGCTTAAGTAGGTAAACAAAGCCACTGGGAAGCTCCAAC
TGGGTGGAGCTCACAGCAGCTCAAGGAAGCCTGCCTGTCT
CTGTAGACTCCACCTCTGGGGACAGCGCACAGCTGAAGAC
CAACAGGGGAAGCAGCGAGGGCCGGTGCAGACGCGAAGGA
CTCTGTCTGACAGCTTTGGGGAGAGCCGTGGATCTCCCAA
CGCGGAGGTTGAGATCTGAGAACGGACAGAATGCCTGCTC
AGGTGGGTCCCTGACCCCTGAGTAGCCTAGCTGGGAGACA
TCCCCCACTAGGGGCAGTCTGACACCCCACACCTCACAGG
GTGGAGTACACCCCTGAGAGGAAACTTCCAAAGGAAGAAT
CAGACAGGTACACTCGCTGTTCAGCAATATTCTATCTTCG
GCAACCTCTGCTGCTGATACCCAGGCAAACAGCGTCTGGA
GTGGACCTCAAACAATCTCCAACAGACCAACAGACAGTCC
TTCTGACTGTCAGAAGGAAAACTATCAAACAGGAAGGACA
CCTATACCAAAACCTCATCAGTACGTCACCATCATCAAAG
ACCAGTGACAGATAAAAACACAAAGATGGGGAAGAAGCAG
GGCAGAAAAGCTGGAAATTCAAAAAATAAGAGCGCATCTC
CCCCTGCAAAGGAGCGCAGCCCATCGCCAGCAACGGATCA
AAGAGAATGACTTTGATGAGATGAGAGAAGAAGGCTTCAG
TCCATCAGACTTCTCAGAGCTAAAGGAGGAATTACGTACC
CAGCACAAAGAAACTAAAAATCTTGAGAAAAGAGTGGAAG
AATTGACAGCTAGACTAAGTAATGCAGAGAAGATCATAAA
CGAAATGACAGAGATGAAAACCATGACACGAGAAATACGT
AACAAATGCACAAGCTTCAGTAACCGACTCGATCAACTGG
AAGAAAGAGTATCAGCGATTGAAGATCAAATGAATGAAAT
GAAGCGAGAAGAGAAACCAAAAGAAAAAAGAAGAAAAAGA
AATGAACAAAGCCTGCAAGAAGTATGGGATTACGTAAAAA
GACCAAATCTACGTCTGATTGGGGTGCCTGAAAGTGAGGG
GGAAAATGGAACCAAGTTGGAAAACACTCTTCAGGATATC
ATCCAGGAGAACTTCCCCAACCTAATAGGGCAGGCCAACA
TTGAAATTCAGGAAATACAGAGAACGCCACAAAGATACTC
CTCCAGAAGAGCAACTCCAAGACAATTGCCAGATTCACCA
AAGTTGAAATGAAGGAAAAAATCTTAAGGGCAGCCAGAGA
GAAAGGTCGGGTTACCCACAAAGGGAAGCCCATCAGACTA
ACAGCAGATCTCTCGGCAGAAACTCTACAAGCCAGAAGAG
AGTGGGGGCCAATATTCAACGTTCTTAAAGAAAAGAATTT
TCAACCCAGAATTTCATATCCAGCCAAACTAAGTTTCATA
AGTGAAGGAGAAATAAAATCCTTTACAGATAAGCAAATGC
TTAGAGATTTTGTCACCACCAGGCCTGCCTTACAAGAGAC
CCTGAAGGAAGCCCTAAACATGGAAAGGAACAACCGTACC
AGCCATCGCAAAACATGCCAAAATGTAAAGACCATCGAGG
CTAGGGAAGAAACCGCATCAACTAACGAGCAAAATAACCA
GTTAATATCATAATGGCAGGATCAAGTTCACACATAACAA
TATTAACCTTAAATGTAAATGGACTAAACGCTCCAATGAA
AAGACACAGACTGGCAAACTGGATAAAGAGTCAAGACCCA
TCAGTCTGCTGTATTCAGGAGACCCATCTCACATGCAGAG
ACATACATAGGCTCAAAATAAAGGGATGGAGGAAGATCTA
CCAAGCAAATGGAGAACAAAAAAAAAAGCAGGGGTTGCAA
TCCTAGTCTCTGATAAAACAGACTTTAAACCATCAAAGAT
CAAAAGAGACAAAGAAGGCCATTACATAATGGTAAAGGGA
TCAATTCAACAGGAAGAGCTAACTCTCCTAAATATATATG
CACCCAATGCAGGAGCACCCAGATTCATAAAGCAAGTCCT
TAGAGACTTACAAAGAGACTTAGACTCCCATACAATAATA
ATGGGAGACTTCAACACTCCACTGTCAACATTAGACAGAT
CAACGAGACAGAAAGTTCACAAGGATATCCAGGAATTGAA
CTCATCTCTGCACCAAGCGGACCTAATACACATCTATAGA
ACTCTCCACCCCAAATCAACGGAATATACATTCTTCTCAG
CACCACATCGCACTTATTCCAAAATTGACCACATAATTGG
AAGTAAAGCACTCCTCAGCAAATGTAAAAGAACAGAAATT
ATAACAAACTATCTCTCAGACCACAGTGCAATCAAACTAG
AACTCAGGACTAAGAAACTCAATCAAAACCACTCAACTAC
ATGGAAACTGAACAACCTGCTCCTGAATGACTACTGGGTA
CATAACGAAATGAAAGCAGAAATAAAGATGTTCTTTGAAA
CCAATGAGAACAAAGATACAACATACCAGAATCTCTGGGA
TACATTTAAAGCAGTGTGTAGAGGGAAATTTATAGCACTA
AATGCCCACAAGAGAAAGCAGGAAAGATCTAAAATTGACA
CTCTAACATCACAATTAAAAGAACTAGAGAGGCAAGAGCA
AACACATTCAAAAGCTAGCAGAAGGCAAGAAATCACTAAG
ATTAGAGCAGAACTGAAGGAGATAGAGACACAAAAAACCC
TCCAAAAAATCAATGAATCCAGGAGTTGGTTTTTTGAAAA
CATCAACAAAATTGACAGACCACTAGCGAGGCTAATAAAG
AAGAAAAGAGAGAGGAATCAAATAGACGCAATAAAAAATG
ATAAAGGGGATATCACCACTGACCCCACAGAAATACAAAC
AACCATCAGAGAATACTATAAACGCCTCTATGCAAATCAA
CTAGAAAATCTAGAAGAAATGGATAATTTCCTGGACACTT
ACACTCTCCCAAGACTAAACCAGGAAGAAGTGGAATCCCT
GAATAGACCAATAGCAGGCTCTGAAATTGAGGCAACAATT
AATAGCCTACCCACCAAAAAAAGTCCAGGACCAGATGGAT
TCACAGCTGAATTCTACCAGAGGTACAAGGAGGAACTGGT
ACCATTCCTTCTGAAACTATTCCAATGAATAGAAAAAGAG
GGAATCCTCCCTAACTCATTTTATGAGGCCAACATCATCC
TGATACCCAAGCCTGGCAGAGACACAACAAAAAAAGAGAA
TTTTAGACCAATATCCCTGATGAACATCGATGCAAAAATT
CTCAATAAAATACTGGCAAACCGGATTCAGCAGCACATCA
AAAAGCTTATCCAACATGATCAAGTGGGCTTCATCCCTGG
GATGCAAGGCTGGTTCAACATTTGCAAATCAATAAATGTA
ATCCAGCATATAAACAGAACCAAAGACAACAACCACATGA
TTATCTCAATAGATGCAGAAAAGGCTTTTGACAAAAGTCA
ACAGCCCTTCATGCTAAAAATGCTCAATAAATTCGGTATT
GATGGAACGTACCTCAAAGTAATAAGAGCTATTTATGACA
AACCCACAGCTAATATCATACTGAATGGGCAAAAACTGGA
AAAATTCCCTTTGAAAACTGGCACAAGACAGGGATGCCCT
CTCTCACCACTCCTATTCAACATAGTGTTGGAAGTTCTGG
CTAGGGCAATCAGGCAAGAGAAAGAAATCAAGGGTATCCA
GTTAGGAAAAGAAGAAGTCAAATTGTCCCTGTTTGCAGAT
GACATGATTGTATATTTAGATAACCCCATCGTCTCAGCCC
AAAATCTCCTTAAGCAACTTCAGCAAAGTCTCAGGATACA
AAATTAATGTGCAAAAATCACAAGCATTCTTATACACCAG
TAACAGACAAGCAGAAAGCCAAATCAGGAATGAACTTCCA
TTCACAATTGCTTCAAAGAGAATAAAATACCTAGGAATCC
AGATTACAAGGGATGTAAAGGACCTCTTCAAGGAGAACTA
CAAACCACTGCTCAGTGAAATCAAAGAGGACACAAACAAA
TGGAAGAACATACCATGCTCATGGATAGGAAGAATCAATA
TCGTGAAAATGGCCATACTGCCCAAGGTTATTTATAGATT
CAATGCCATCCCCATCAAGCGACCAATGAGTTTCTTCACA
GAATTGGAAAAAACTGCTTTAAAGTTCATATGGAACCAAA
AAGAGCCCGCATTGCCAAGACAATCCTAAGTCAAAAGGAC
AAAGCTGGAGGCGTCACGCACCTGACTTCAAACTATACTA
CAAGGCTACAGTAACCAAAACAGCATGGTACTGGTACCAA
ACAGAGCTATAGACCAATGGAACAGAACAGAGTCCTCAGA
AATAATACCACACATCTACCGCCATCTGATCTTTGACAAA
CCTGAGAGAAACAAGAAATGGGGAAAGGATTCCCTATTTA
ATAAATGGTGCTGGGAAAATTGGCTAGCCATAAGTAGAAA
GCTGAAACTGGATCCTTTCCTTACCCCTTATAATGAAGAT
TAATTCAAGATGGATTAGAGTCTTAAATGTTAGACCTAAT
ACCATAAAACCCTAGAAGAAAATCTAGGTAGTACCATTCA
GGACATAGGCATGGGCAAGGACTTCATGTCTAAAACACCA
AAAGCAACGGCAGCAAAAGCCAAAATTGACAAATGGGATC
TAAATAAACTAAAGAGCTTTTGCACAGCAAAAGAAACTAC
CATCAGAGTGAACAGGCAACCTACAGAATGGGAGAAAATT
TTTGCAACCTACTCATCTGACAAAGGGCTAATATCCAGAA
TCTACAAAGAACTCAAACAAATATACAAGAAAAAACAAAC
AACCCCATCAAAAGTGGGCAAAGGATATGAACAGACATTT
CTCAAAAGAAGACATTCATACAGCCAACAGACACATGAAA
AAATGCTCATCATCACTGGCCATCAGAGAAATGCAAATCA
AAACCACAATGAGATACCATCTCACAACAGTTAGAATGGC
AATCATTAAGAAGTCAAGAAACAACAGGTGTTGGAGAGGA
TGTGGAGAAATAGGAACACTTTTACACTGTTGGTGGGATT
GTAAACTAGTTCAACCATTATGGAAGACAGTATGGCAATT
CCTCAAGGATCTAGAACTAGATGTACCATATGACCCAGCC
ATCCCACTACTGGGTATATACCCAAAGGATTATAAATTAT
TCTACTACAAAGACACATGCACACGCATAAGCCTATTAAG
TGCACTATTCACAATAGCAAAGACTTGGAATCAACCCAAA
TGTCCATCTGTGACAGACTGGATTAAGAAAATGTGGCACG
ATACACCATGGAATACTATGCAGCCATAAAAGGATGAGTT
TGCATCCTTTGTAGGGACATGGATGCAGCTGGAAACCATC
ATTCTTAGCAAACTATCACAAGAACAGAAAACCAAACACC
GCATGTTCTCACTCATAGGTGGGAACTGAACAATGAGATC
ACTTGGACTCGGGAAGGGGAACATCACACACTGGGGCCTA
TCATGGGGAGGGGGGAGGAGGGAGGGATTGCACTGGGGAG
TTATACATGATATAAATGATGAATTGATGGGTGCTGACGA
GTTGATGGGTGCAGCACACCAACATGGCATAAGTATACAT
ATGTAACAAACCTGCACGTTATGCACATGTACCCTAGAAC
TTAAAGTATGAAAAAAAAAAAAAAAAGAATGACAACTGAA
ATTGAAATTAAATAAATATGTATTGGTTCATGATGGTTGA
CCTCATTTACCCCATTATAATTAGTGCCCTCCACTACAGA
ACAGTAAACTCACTCCTAGCATTGACATCTACTAGCTGTA
TGTTAGAGATTGCAAAAGAAGCAATATAGAGTTAATAACT
GTCATAATGACTGAGATGCATGATGACATCAGTAATTTTT
TTAGTAGATCGCTTTTTGGACACAAAAATCACCACCAATA
TGACTATGTGTCTTTAAAATTATATTTATGTATATACATA
TATATACATATTTAGGTATATAGCACAACCAAACCTCTAT
TGTGAGCATAAACATTTATAGGTACTCCAGAGCAATGGTT
AGCAAACTATGGCCCATGAGCTAAATCCAGCGTCACATCT
GCTTTTGTAAATAAAGTTTTAATAGAACACAGACATGCTA
ATTCATTAATATATTGTCTATGGCTGTTTTAATGCTATAT
AGCAGCAGAGTCAAGTGGTTATGACAAAGACTGTATGACA
TGCAAAATCTAAAATACTCTCTGTCTCTACAGAAAATGTT
TGCTGACTCCTGATATAGATTGTAAATGAAAGGTCAGCAG
AATACATATGCATTTTTTTTTCTTTTTTTATTGCTAGAAT
CGGTTGTATGAAATGGGATCAAGGAGCTGCTAATTGTTGG
GACCAACGTCTCCTCCCTACAAAGCTAGAAATCTTGGCAC
TGTGTCATGTCAAAGGTGAAAAACAACAAATGAAGTTCAT
TTTGATGAGGTTTAAGAAATGTATTTTCTAGGGCATTTTG
AGGTGTATCTAATCTTTGGGTTGTAGAAAATGACAACGTG
TTTCAAAATAGTTGAAAAGAACATTTTAATCTGTTATGTT
CATTAGTACTTTATAATAATTTCAGAACTATCATCTAATA
AAGTATCATAAAAGACTATATTGAATTGCAGTAAAAAGTT
TTGAGTCATCTGTTAACATTTATTTGTCTAGTTATTGTGG
ATTTCATACTCATAAAACTATTGGTAAAACATATGATCAT
TTAAGTCATATTGCCTCATAAATTTTGGCCAGCTTATTTT
TCATAGACCCATGTTGGGATTTACTCCTTCAGCTGATTTT
GGTTTCCATGGACATTAAAAGAGATGCTACAGAGTTTCTC
TATACTTTGCCCTGTTTAATGAGTGTCTTCATCACGAATG
ATGGAAAAGTGTATAAGGAAGTTAGTACGTTCGCTTTGAA
CCATGACTAAGTACCTGGTACTGGACTTGCCTTCCTGTCA
CAAACGAGTAAGAAACTAGAAAAACTACTTAAAGCAACTG
TTTTCAGGCAATGATAAACAGGCAGCACGTGACTGATCCA
TGAGTGCAAAACACACAGGTGAACTCCATAATCAGGAAGG
AGACACTTAAGTAAAGTGGTGGCCTTGCTGAGTTGAGGAG
GAAATTATCAGAGTTCAAGGTTGTTGGAATGGCTGAAATT
TTGTAGGCTAGAATATCTGAGCGCTCTCGCTCTCTCTCTT
TCTCTCTCTCTGTGTATGTGTGTGTGTGTGTGTGTGTGAG
AGAGAGAGAGAGAGAGACAGAGAGAGACAGAGAGAGACAG
AGAGAGACAGAGAGAGACAGAGAGAGAGAGAGAGAGACAG
AGAGAGAGAGAGAGAGAGAGAGAGAGACAGAGAAGGGGGT
AATACTGAAAGCTTGTATGGAAATTCACTGAGGATAAAGA
TGTGCCAGGCGAGACCTTGCAAGACTTAGCAGAGCTTGCC
TGCTGTAGGGGGAAGGCTGAAGAGTGATACTAAGGGTCAG
GCAGTGCTGGAAGACATTAGATTTCCAACCTAGCAGTGGA
GTAAACTTCACTAATACCTTAAGCACTTAATTCAGAATCC
AGAACCAAGCCTTAGGAGAAAGACCCATACAAAAGAGTAA
GGGGTATATGCTAGGACTAAATTTAAAACCAAATAAGACT
TATACTGAAAATGAATAATACCAAATTTGACATGACCCAA
AGAATCCACCACTAATTAAGCTGCATGCCACACAAAACAT
AGTATCATTTAAATAAGCCAACACAATCCAGATTCCCTAT
AAATATCACTACAAATGTCCAGCATACAATTAAGTTTTAT
CAGGTATCCACAGAGATAGAAAGATGTGAACCATAAAAGG
CAGTCTATTAAAAAAATGTCTGTGAGATGATCCAGATGTT
GGAATTAGCAGAAAAAAAATTTAATCTAGCTTTTGTACTT
TCAAGGACTTAAAGGAATAGAGTCATAATAAATGGGATAT
CAGCATATAAATGAAAACTTTTAAAAAAGACATATTTCAA
GAACTAAGAAGTATAGAATTTGAATTAAAAAATTCACAAT
ATGGGCTTATCATTAGACTGGACGCTGCAAAAACAACAAA
AAAGTTAACTTGATGATAGATCAATAAAAGTATTCAGTCT
AAAGCTCAGGAAAAAAATGAATTGAGTCTTGGTACATATC
AATATGGAGTGGTCTTACATACATATAATTGGAGTCCCAG
AAAGGGAGCAGAAGCATAATTGCACAGAAAAAATATTTAA
GACAATAATGGCTGAAAATATCCCAAGTTATCATAAAGCA
AATGGACAAATCTAGGAAACTCAGTGAATGCCAAATAGGC
TAATTACAGAGAAAATCACATCTAGACACATTATGGTCAA
ACTGCAAATAACCAAGTATTGGGAAAGAAAAGTTTTACAG
GCAGTCTGAGAAACATAATACATTATGCATGGACAAAAAT
AATAAAGTGATAGCTGACTTCTCATCAAAAACAAGAGGTT
AAAATCATCAGAGGGCTTAAAGTGCTGATGATGTATAAAA
ACTGCCAATCCAGAATCCTATATCTAGAAAAAAAATCCTT
CAAAACCGAAGACAGAATCGATATTTTCAGATAAATAAAA
ACAGAAAATTCAACACCAATAGACCTCCACTGTAAGCAAT
GCTAAAAAAAATTCTTTAGGATGAAAGAGGACATACCAGA
TGCAAACTGAAATCTGTAATGTTTTAGTTATCCTTTTGAT
ATAATAGAGTTAGTAATTTAAAATAATAATCATTTAGTAT
TTCTCCGTATTCTATAGCTTTGCTTACCTGGATGATTCTC
CTGCTCTGGATATTATTGGCTGGGGTCACTCAGGTGGCTG
CATTCAGCTGGGTGTTTAGCCAGGGCTGGAACTTCCAAAC
TAGCTTCATTCACATGTCCGGTAGTTCAGCTGTGTGGCTG
AAATGGTTGGGACGGTTGGCTGAAATGTTTTTCATTCTTT
AGTAATCTACTCTAAACTTATTTATTTGTTGCCCAGATTT
CTAGAGGATAAAAGTAAAGGTGTATGGCTTCTTAGGGGCT
AGGCCTAGAATTGGTATGACATCACTTTCACCATGTTTTG
TTCATCAAAGCAAGTTAAAAAACCAGCCCAGATTCAAGGG
GTGGGAACATAGATTCTGTTTCTTTTTTTCTTTTGTTTTT
TTTTTTGAGACAGAGTCTCGCTCTGTCACCCACGCTGGAG
TGCATTGATCTCGGCTCACTGCAACCTCTGCTTCTCAAGT
TCAAGTGATTCTCCTGCCTCAAGTCTCCCAAGAAGCTGGG
ATTACAGGTATGTGCCACCACGGCCAGCTAATTTGTGTGT
GTGTGTGTGTGTGTGTATGTGTGTGTGTGTATTTAGTAGA
GACAGGGTTTCACCGTGTTGTCCAGGCTGGTCTCGAATTC
CTGACCTTGTGATCCACCTGCCTTGACCTCCCAAAGTGCT
GGGATTACAGACGTGAACCACCATGCCCGGCTGATTCTAT
TTCTTAAAGAGAGAAGCAACATGCACATACAAGAATGTGA
ATACTTTTTGAGCACTATTTTTAAAAATAATTCACCACAA
ACAGGAAGGAATGAAAAGAACTGAAAATAGTAAAATGTAG
GTAAATACATAAAAGGTAATATATATTTTTCTTCTCTTAA
TTTCTTTGAAATACATATGACTAAGGCAAAGATAATAATG
TGCATAGATGTTATATATATGACAACAAAGCACAAAGGAC
TTGGGGAGGTGGTAACTAGAACTTTACGACTGCAAGGCTG
TTTTATTTTACATGAAGTATCATAATTTTAACTCTAAGGC
TGTGATAAGTTAAGAATGTATATAATTCTCAGAAACACTG
TAAAGCAATAATGCAAAAAGATGTAATTAAAGCCAACAGA
GGGATTAAGATGAAATACAAAAACATTAATTAACCCAAAA
GAAAGCAGAAAGTGAAGAACAAAGGAACACAAAACTAATG
GGACAAATCAAAAACAAATAGCAAAATGATAGACTTAAAC
TCAACTATCTGTTGTCTGTAAGAGAAGCACATTAAATTAA
AAAACACAGGTTGAAAGTAAAAAGATGGATAAAGATATAC
CAGTAAACAGAAAGCCAGGAAGGCTGTACTGGCTATACTA
ATACCGGATGAATTAGACTTCAAGATAATGAGTATTATCA
GCGATAAAGACATTTCATAATGATAAAATGGTCAATTCAT
CAAGACGACACAAGAACCACAAATGTTTATATGACCAATA
ACATAGCTTCAAAAATGCAAAAGAAAAGCTGACAAAACTA
AAGAAAGTGGCAAATTCACAGCCACAGTTTGAGTTTTACA
TTATCTCAATAATTAATAGTAACACTACACACAAAACAAT
CAATACAATATAGAAGATCCAAAGAAAACTATTAACCACC
TTAATCACATTGACATTGATGGACACAATGCTCAATAACT
GCAGAACACATATTCTTGTCTACTGCTCATAGAACATTTA
CCAAGGTAGACTATATTATGGGCACAGTAAGTCTCAAAAA
ACTTTATCAAAATTTCAGAGTTTGTTTTCTAACCATGCAG
AAATAAACTGGTAATCTCCAACAAGAGTAGTCATAAAAAA
GAGAGAAGATGCAAACGATCAATGTCTGTGTTTCATTTAT
CTATTCCTATGTAAGAAATCAGTGCAAACTTCAGTGACTT
AAAATAACAACCATTTTATTGCTCACAATTTTGTGAGTAT
AGGGCTGAGAACAGCTCACCTCTGCTCCGTGTGTTGTCAA
CTGGTCTCACTCATGTAGTTGCATTCAGCAAGTGCCTGAT
TTAGGATACACAGTCTGAGATGAATTTCTTCACATGTCCA
AAGCCAAGGTGCTGACTGTTGGTTCCATGTGGCCTCTCTT
TCCCTATGGTCTTTCACACTCCAAGGGCTCTTTCTTCACG
TGGCCACTCTCTCCAGCAGGATAGGCTGGTCTTCTTTTTG
TAGCTACTCAAGAGCACTGAAACATGAAAAAAAAAAAAAG
AAGAAGAAAAAACTGTGTCTTTGAGGATACAGTCCCTGGG
GTGGAATTCTAGCCCATGTATTTTAGTTTTGTCTATATTA
TTTTCTGAGATATTTTTGTTTTTATGCTTTCATACCACAT
TCCTTTTTTATTCTTGTTAGCTGTGATATAGGATAGTCTA
TTTATGATCAAGTCTCTTTAACTGTTTGGCTGTGTGAAGT
TTGTCCTATAACAGATTGTACAGGAAGCGTTCATGGAAAT
AATATTCCTTAAATGACAGCTTGCAACTTTAAAAACAACA
TAATTCATCACCATATTAAGTTGCTCTTTAGTACAAAGCA
ATTGTAAGAATATCCTTTTCTTAGGACATGTTTTCTTATA
GATTGAAATCTAGAAAAGTCTTTTGCATGCTTTATGTTTT
CATATTTGTCACGTCTTTTTTTTTTTTTTTTTTAGACGTG
GTCTTGCTATGTTGTCCAGGATGACATCGAACTTTTGAAC
TTTTCAGCTCAGTGAGCTTCCTGCCTCAGCCTCCGGAGTA
GCTGGGACTACAGGTGCTTGTCACTGCAACTTCCCTCCTT
CCTTCTTGTTTATGCTATTGGATGTGACCTACTTGATTTT
TTAAAATCTCTTCTCTCCAACACATTTTCTGTCAGAATTG
TCGCCTGGGAAAGAAAAAGGGTAGGTAGGGCACATTAAGT
GATTCCCATTGTTTCCTACTGCTCCTTAGAGGTGTTTGAG
AACTTCAAGGAAAATCAGAAAGTTCTTCCTCACTTTCGGG
AGAACATAAACTTTTGGCCATGTAAAATCATTTCTGGGCT
GGTTTTGGTGAACTTATACCTCAAGCCAATGGGAGAAAAG
TAGCCAGACTAAGCCTCTAGACAAGAAAGTAATGATTATG
TATGTTATTTTGTGTGTGCTCTCCTGAACTACGCATAATT
TATGTTAGCCCTGCCTGTACAGTTAGAGCACAAGCTTGAG
TGAGGACTCAAGAACTAATGACAGAAAGAGCAGCAGAAAG
AACTTTTCTTGCAAGTCCTTAACTACTGCATATTGTTTAT
GAAGACAACATAGAATCAACTATTTGTAGCATTTTAAGGA
ATCCATGTACAATTTTTTTTTTTTTTTTAAAGACAGGGTC
TCATTCTGTCACCCAGGCTGGAGTGCTGTAGCGTGATCAC
AGTTCACTGCAGCCTCGTCCTCCCCGGGCTCAGGTGATCC
TCCCACCTCATCCTCTCGAGTAGCTGGGACTAGAGACATG
CACCACCACCCCAGCTTATTTTTTAAATTTTTTTTTGTAG
GGACGGGGTTTCATCATGTTGCCTAGGCTGGTTTCGAACT
CCTGAACTCAAACGATCCGCCTGCCTTGGCCTCCTAAAGT
GCTGGGATTACAGGCATGAACCACCGCACCTGGCCTCTAA
CTCTTACTAGACCTTTTAATTTCCTCTCCGATACTCTGAT
TCTACCCAAATTGTTCACCTTCACAGAGGAAACTCAGTGA
TTCGTGGTATTTGTGCATCCTCATTTATTATTTGTGCATC
CTCATTTGTGGACAAAATTATTTCTTGCTGTGACTTCAAA
GCAGCCTCCCTTTAGCTTTCACTTATTAGTCCTAGTTCTG
TTCTCTGCTGCTAAGAAAAAAGGTCTGATCCTTCTTTCAC
GGATCAGCCCTCCAAATACTGGAGAAGCACACTGCGTTTC
CTTAACCATCTTACTTTTGACCCATATTTCATTTGTTTGT
CTCAATGCCCCTCATGAAAGTTGAACCAGACGGGTCCGCA
GAACAATTTTTGCTCAGAAGGCAAAAGAAACTCTCGCCCA
AATTGTGGAGAAGGGAGTCGAACCAATTAAACGCAAAGCT
AAAACTGTAATAGAAAAGAACTTTCAGGCTCGCAATGAAC
AGGATATGCATGGATTTGTCTCGTCACAGCCACTAACCAC
GCCTCCACTCGTGCAGTGCGCCTGCGAGCCGACCAGAAAC
CAATGGCCCATCGTAGTGAATTTCTCGGGTAAAGTGACAT
TCTGCGCTTTTGAATGCTCTCTTCGCCCAGCCGCCGACCC
CTCGCCCCAATTTCCATTTTAAATGAAAGTCTCCCACTTT
CTAGCTGAGACAGACAAAAATAAAACTCGGGCAAAACTAA
TCGGAGAGAGGCCGTTCACTGTCACTTCCTGGGTCACTTC
CAGAAATCACTTCCGGGGTCGAGGCGAGGCCAACAACACG
CCTGCTACCGCAAGAGCTGGGCCGCGCGCAGCCTGAATGC
CTAAACCAGGTTTTGCGCATGCTCATATAAAGCTCTCCTA
ACCCATCTTCCGGTGGGAATTCCTTCACGTGGTCCGGAGT
CGGAGACTGAGTTTAGCTTTACTGAGGAGCTCTAATTTTA
AGCGGGTAAGTGCCGCAGATATCGTCCGTGGTTCCTGCGT
TTAAATGGGACGGTAAGGGATGTGTCAGGATTCATCCATG
TTCTCCTGATATTTCCTCCTAATACCTGAAACCCTTGGAG
TCTGAGAACGAGAGAAGAGGATAGAGAAGCTTTGGTTGCC
GTGGCAACTGCGGGACACCAATTTGGATTTTTGAGGATTT
GGAAAGGGAGGATTTGTGTAACTACTACTCAAAATACATG
ATGGGTCGGATTCAAATTCAGTTGTTACTTATAATTCATA
CTCGTAGCTACAGAATTTGATTTTAGAAGGTTTTCTCTGG
GTGTAATGCAGAGAAGCAAAATCTGAGCAAGGATAATTAT
TTAGAAAGCTAACGCAGTAATCTAGGCATGTTTGAAGGGG
TCTTGAACTAGGGTAGTGCTGTAGGATTGCAAAGAAGAGG
CGAATTGGGGAAATTTGGGAGGCAGTATCAGGGGCACTAA
TACTCGATTTCATATGGGGAATGAGGAAGGGGCCCTGAGC
ATCTTTAGGAGTAAGTCCAAACTCAGCTTGGCTTAATGAT
TATTTTTCTAGGTTCGTTTCTCACTTTCCGCACCCCTCTC
CACACACACCCCAACTTCTAGTCATGCTAAGTAGTTTGGT
GTTCTATTTCCTAGAATAACGTCCTCACCTTTTTTGTGAT
ATTAGGGAGGTTCTATCATTTCACTAAGCCCCTCAGTTTT
TTCAACCTTAACATGGAAGAAAGTAATAGTACCCACCTCA
GGATTGCTGTGGGGATTAAATTAGGTGATTTATACTTCTG
GTGCATAGTAAGGGCCTAATAAATATTAGCTGCTAGTACT
ATTCTTATTGTACTTCTCGTATTGTTTTGTTATTGTATGT
TTTGCTATTTCTTCGTCTAGACTTGAGATTTTTTTTTAAA
TTAAAGGGGCAGTATCTTATTTATCTTTATATGGACTTGA
AACATTAGTAGTTCGGTCTTTTTAATGTCTCATTCATTTT
GGCTGTTGCTGACATAGTTAAATTCATTTTTTACTTTAAA
AGAGCTGACAGGTATAATGCATTTTGCTGATCAAATTGTA
TTTATTTGATAAAAAGCTGTTTTTCTGTACAACTCAGAAG
ACTGGATTAAGATGTACAGAAAGTAACTGATATCTCCGTT
TGTAATAGGTATGAGTGATTTCAGTGAAGAATTAAAAGGG
CCTGTGACAGATGATGAAGTGGAAACATCTGTGCTCACTG
GGGCAGGAATGCATTTTCCTTGGCTTCAAACATACATAGA
AACTGTAGGTAAGTAAAACAGTAACATTGAGCTATTTTAA
CTTAAATGTAAGGAGATGGTAAGATTCAATATGGATACAA
AATGAATAACCAGGCTGGTTTAATTTTCAAGAGGAATATG
TGGAGTGTTTTTAAGCCAAAAAAAAATGTTTTTTCTTTTA
GAACTCTTTGACCTTGGATTAACAGTAGTCTGTATTATGC
TAGATACACATTTTTTTCCAGTAATACTTACTGAGCACTT
TTATCTCTGGCATTGATTAAATATTGGGGAGTCATAGATG
AAGAAGATATGGTCTCTGCCATTGAGGAAAACATGCCTAG
GAAGTGTTCAAGAAGTTGCTGTTGAATTGCATTGAAATTA
TTTCAAATAGAATTGATCACGTAATAGTTTTTTTTTTTGG
AGACAGAGTCTTGCTCTGTTGCCCACACTGGAGTGCAGTG
GCTAGATCTTGGCTCACTGCAACGTCTGCCTCCCGGGTTC
AAGTGATTCTACTCAACCTCCCGAGTAGCTGAGATTACAG
GTACCCGCCATCACGCCTGGCTAGTTTTTGTATTTTTAGT
AGAGACAGGATTTCACCATGTTGGCCAGGCTGGTTTTGAA
CTCTTGATCTCAAGTGACCTGCCCTCCTCAGCCTCCCAAA
GTGGTGGGATTACAGGCATGAGTCACTGCACCCGGCCTAG
ATAAAAGAGCATTTTCCCTCATTTTTATCTAATGTAAATG
CAAGCATGTTTTTCTATGGGATAAAGTTTCCCCCATTTTT
ATCTAATATAAATGCAAGTGTGTTTTTCTATGGGATGAAT
TCCCTATAAGAATTTATTTAATATAAGTATAAATAAAAGA
AGCTATTATCTGTATGCTGGCATATTGAGTGGTTTACATT
TGGGATTACATTTGAACCAGCATTTTACTTACTGCCCTTA
AATACGTATTTTTTTGCCCAGACTTTTCTCCCCTTGACAC
AGATTCCTTGGCTCCTAAAATTTTGCTTCCATTTTTTCTT
TCGATCTAAGTATCATCTCATTTAGTGATCTCAGTAAATT
CTCAATAAAGTTTTGTGCTAGGCAGTTCAGGTAGGAGGAA
ACTGAATCTCAAAGACATTAAATTCGTAAGTGGTGGTATC
AGAAGTCAAATCCAGGTTTGTCTGATCTCAAAGCCTACAC
TTTTAACCACTGAGATACATTTTTTAAAATGAGACAATAT
ATGTAAAATACCTAGCATAGTATCTCATGCATAGTGAGTG
TTTAAAAATAATAGTGCCTTTCCTCTCCTCATTTTAGTTT
TGCTAGATTAATGCACATGGCTTAAGGCAGATTTGAATGA
ATGATACTTCAGAGATAGTGCTACTTCATCCCTGGTAGGG
AACTAATAATTTAAATTTCCTATAGTTATATCATACTTGG
GTATGTTTCCGTTACCAGTGTTCTATAGAAAGTCTGAGTC
AGTCTGCAAGCAGATAGGTTTAAGACCAAAATTTACATGC
TTAGAAATATTTTATATGTCGTGGATAGCCTGTTAAACCC
AAAATACTTTTGGTCTGCAATGAGAAAATACTTGGAAGTA
ATATTGACATTGTGCTGGTAATTAACCATAATAGGAAAAC
AAAATTGCCTAACAATTGCTGTATTTATTTTTTATGCTGG
TAGATAGCTTTTGGCATTTTGAAGGGCATGCCCAGCAAGC
CCCTTAGAACAAAAACTTTGAAGACAGGGCCAGTCTGGAT
TGAAGCTATATGATGAGTACCTGCAGTAGTGCTTAGCACA
CAGTGGTGCCTGAAAAATATTTGTTGACAGACTGATAAGT
TTCCAGATTCTTTGAGTAGCATATTAGAAGTTAAGTTGAT
GACACTAGTTCTTTATTGTACATCTCTATTCCATGTAAAA
ATGTGTTTTCCTTGACAATTTTTTTTCTTAAAGTTATCAG
GATCAAGTAAGACTATCTTTTGCTCATTAAAGAATGAAAT
GAGAGGAGAACTTTTCCTGAGGTAACTAGGCTAGGTTGGA
AGACAAAAGTATTTTTCAAGCATTTAGGTATAGTTATCTA
AAGTCAATTTGTAGTCTCAGTTGTGAAAGCTTGAGCGATG
GAAGGGAGCTTAGCCTGAGAACAGTTCTCTCCTTTAGGTA
AATAAAAGATGTTTTAAGGATGAGGTGTTTTGTCAGTTTC
CTAGGCTGGCTGGCTGGTATTGCCACCGACGCTGAGCAGC
TTTGGTGTGGGGATCTTATAAAATGCAGCTTCTGATTCAG
AGAGCTGGGCATAGTACTCTGTAGTTGTAATGAGATTCCA
GGTGATACTTCTGCTGCATGTTCCAGGACCACATTGAGTA
GCAAGGGCAGGTCCCCAGGTGATTTGTATGTACATTCAAA
AGTCTGAGAACACTAGCGCAGTAGTCTTCAAATTTTTCGC
TTTTGTATCCCCTACTTTTTTCTGAAAAATTGAGTACTAC
CTTGCACAGTTTTAAGGAATCATCTGAAAATATTTTATTG
TATGTTTAATATTTTCAAGAGATATAATTTCTAGCACGTT
GGTATTTTTAAATGAATATATATTACTTTATATGTGATGG
AGTCCAGATAGCATAGGAGTGGAATACGGTTTTAATACCT
TGCGTTATCCATTTAAAAATTAAGAAAAAGTTTTTAATAG
ATGGAATTTTATGTTCCTTTTTGTTGTACTTCTTGCAATA
AAAGTTATGTATCAACATTTATCCTTTTTTTTGTTTATAT
CCTGTAAGTTTTAAGAATTAAAACTTTTTCTAGGTTGAGA
CGTTGCTATCATTAATAGTTGTACATAGCTGATCAATATA
ACATGTATTAAAAGTGTTGCTGGCCAGGTGTGGTGGCTCA
TGCTCATAATCCCAGCACTTTGGAAGGCCAAAAGGAAGGA
TCACTTGAACCAGGAGGTCGAGGCTACAGTGAGCTATGAT
TGTGCTAGTGCGGTCCAGCCTGGGTGACAGAGCAAGACTC
TCTTTTTCTTTCTTTTTTTTTTTTTTTTTTTTAATAAAGT
TATCTAAAACTTTTCCCCAATTTTTTTTATATATATTTGT
GGGTGACTTTTATGTATTCCTAGGATGAGAAAAGATTTAG
CATTGATTATGCTATTTTTTTTTTAACTGACATAAATTCT
GAGAAACCTTAGTCACATAAATAAGAAGATGGCAGTGAAT
GGAGTTTAATTATAGCCATGCATCAGGTCCTTGAATTTCT
TCTAAATTATTCATGAAAAATTACATAATGATTTATTGTA
AAAAATTATGTTGTTCTGCAGTTTTGATAAGCAGAGAATT
GGGAATTGCCTGACTTGCAAAAGGAGATGTTAGAGTTACT
TACTTTTTCAACACCTGTGTTTTCACCTTCAGATAATATG
TAATAATTTTGATTGTGAAGCTTTGACTATGTAGGCACAG
CTGTCTAGGAGATTAACTTGTGGAAAGAGTATGTAAGGAA
ATCAAAGATCTGCAAGTTAATTGTTTTAAAAGTATCTTTG
CAAAGTACCTGTTGGTCTTTGTGTACCTCCTGGGGTATAA
TTACCCAGCTGGACTAGAGGGGTCTCGTAGTTCTGTGGGA
AGAGAAGAAGAGGTAGCAATGTAACTAGTCATTCATGTAA
TAGTCCTGTATCTAAGCCCAAATGTTCTTAACATTGGGAT
TGCCAATACTTTTAGAGATATAAATGTTTATTTTTGCAAC
TGTTTTAAGCTCATTTGTATTTAATATCGTTGAGTTACTA
GGAATTTGGTCCTTAAAAAATAAAAGCCCACTTGGAGTTT
GCAGAACATGGGTAGGTAATAAAGACCATGTTTGCCTAGA
ATGACCCTGGCATTTTACCCATTCTAAATACCTGGGACTG
TGCTTTTGGGGGCCTGTTTGAGAGATTCTCCCCAAATTAT
TTAGCACAAGGATTAAAGGATGATTGAATCAGATTTAAAG
GCTCTGGTGACTCTAGTAGCCCCAAAACATCAAATTAGAT
ATTTTTTTTTATCTGCTAAAAATAATTAATATAATGTAGA
AGGGTTTGTTTCAAGTGAAGCTGGCTTTGATACTGGAAAT
GGGCTGGGTCAAGTAATGCCTACTGTTTACTTGTTAAAAC
TTCTTATCATAAGTAAGTTTTTTGAATAGTTGAACTGGAA
CCATTGTGGATAAAAACTCTTTTCTTTTTCATTTTTATAG
CCATTGGAGGGAAAAGGAAGAAGGATTTTGCTCAGACAAC
AAGTGCTTGTTTAAGTTTTATCCAAGAAGCTCTGCTGAAG
CACCAATGGCAGCAAGCTGCAGAATACATGTACAGTTATT
TTCAGACCTTGGAAGATTCAGATAGCTACAAAAGGCAGGC
TGCACCTGAGGTAAACAAAGTTTGAGTTTGCTGGAAGAAA
TGATAGATTCCCAGGAATTTCTGCCTCCAGCTTCACCTTC
ACCTATAGTAGCTTTTACAGAATCTCAGTGATTTTGCTAA
AAGCTACTAAAACTACTTTTGGGTGGAGAGTTTGTATTGG
GACCTTATTTACACACTTCTTTTTACCTGTTATTTTAAAG
GAAAATAAAATATTCATTCCAATAATTCTTCCTTTTCCCC
CCTCTTTATGGATGTTTCCCATCATCATGTAAAAATTTTG
TTACTCTTTTTTTTTTTTTTTTTTTTTTTGAGACAGGGTC
TTGCTCTGTCGCCAGGCAGGAGTGAAGTAGCACGATCTCG
GCTCCCTGCAATCTCCGCCTCCTGGGTAGCTGGGACTACA
GGCGCGCACCACCACACCCGGCTAATTTTTTTGTATTTTA
GTAGAGATGGGGTTTCACCATGTTGGCCAGGACGGTCTCA
ATCTCTTGACCTCATGATCCGCCCGCCTTGGCCTCCCAAA
GTGCTGGGATTACAGGTGTGAGCCACCATGCCCAGCCTAT
TCTATCTTAAAATCGTCTCTTCACCCAAACTACCCCCATT
AACTGTGCTTCCTAGTTTTACTCTCTTTCAGCAAAACTTC
TTGAAAGAGTTGTTCTCTTTTTCCAATCAGATCCTTTTTT
TTTTTTAGTTTTGTCAAGACATTGTTAATACACCATCATC
CATTTAAATTGTACAGTTCAATGTATTTTCATATGTTTAC
AGAGTTGTGCAGCCAACCATTACCACACTCTAAATTTAGA
ACCTTTTTTTTCTCACATGAAACCAAAACCCTGTACCCAC
TTGCAGTCTTTCCCTATCCCTCCTCACAGCTGCCAGACAC
TGACAGCCACTAATCTATTACTTTCTTTTTCTTTTTTTGT
TTTCTTTTGAGACAGATTCTTGCTCTGTTGCCCAGGCCGG
AGTACAGTGGCATGATCTTTGCTCCAGCTCCTGGGTTCAA
GTGATTCTTGTACCTCAGCCTCTTGGTTGGCTGGGATTAC
AGGCATGCACCACCACACCTAGCTAATTTTTTGTATTTTT
AGTGAAGACACGGTTTCAACTCCTGGCCTCAAGTGATCTG
TCTGCCTCGGCATCCCTAAGGTGCTGGTATTACAAGCGTG
AGCCACTGTGCCCAGCCTAATCTATTTTCTGTTCTGGACA
TTTCATATAAGTGGTTCCGTACAATATGTGGCCTTTTGTA
AATGGTCTCTTTGACTTGGCATAATGTTTTCATGGTTTAT
CCATGTTGTAGCATGTATAAGTACTTCATTACTTTTATTG
CCAAATAATTTGTCATATGGAAATACCATGTTTTATTTGT
CCATTTATCAGCTGTTAGACACTTAGGTTGTTTTTGCTTT
TTGGTTATTGGAAATAATGCTTCTGCGAACATTTGTGTGC
AGGTTTTTGTGTGGACATTTGTTTTAATTTCTCCTGGGTC
TACACCTGGGAGTGGAATTGCTGATATGGTAACACTATGT
TTAGCCTCTTGAGGAACTGCCAGACTGTTTTCCAAAGTGG
CCATATCATTTATATTCTCACCAGTAATATCTGAGGCTTC
TAATTTCTCCAATCCTTGCCAATATTTTGTTATTGTCCTG
TCTTACTGATAATAGTCATCCTTGTGGTTGTGAAGTGGCA
TCATCCTGACTATGATTTGCATTTCTCTAATGACTAATGA
TTCAGAGTGAGCTTTTTAAAACATGTCATATCATGTCACT
CCTCTGCTGAAAACACTGTAATGGCTTTCCATTTCATTCA
GTAGAGGCCAAAGTCATAATTGCCTGTAAATTCCTATATG
ATGTGCTCACTCCCTTTCCTTGTTTGACCTCTCTGACTTC
ATCTCCTGAAACAGGTGGAGCATTCCGAATTCAAAAATAT
GAAAACCAGAATGCTACAAAATTCAAAGCTTTTTGAGTAC
TGACATGAGATAGTGACACCTTTGCTTTCTGATGGTTCCA
TATATACAAATTTTGTTTTGCGCACAAAATTTCAAGAATA
TTGTATAAAATTACCTTCAGGCTGTATGTATAGGTGTATA
TGAAACATAAGTGAATTTCATGTTTAGCCTTTGGTCCTAT
CCCCAGTCTCATTATGTATATACAAATATTTAAAAAGCTG
AAAAAATTTCAAATCTGAAACATTTCTGGTCCCAACGATT
TCAGATAAGGGATACTCAACCTGTATTCTCCTGCTTGTTT
TTTCTTTTCCATCCTCACTGGTCTCCTTGTTCTTACTTTG
AATGGGCCAGGCATATTCCTGACTGATTGTCTTTGCCTTA
ACCAGTTCTTGGAAAGCTCTTTCTTCAGCTATCACTATAG
CCACCCTCCTTCAAAGCCCCTTTTCAATGAGGCCTACCTT
GACTATTTAAAATTGCAGTTGCCTTACTCCATCTGCAACC
TGCACTTTCTGAATGGCACTCCTGATCTCCTTATCCTGCT
CCATTCTTTTCCCCTAACACTTGACAATTATATTTCTTGG
TTATTGTTTGTCTCTCTGCATAGAATGTAAATTTCACAGG
GCGGGATTAAAACAGTGCCTGGCATATACTACTAAATTTC
TTCAGTAAAAGACAGTTTACCCACAAATAACTTGACATGA
GTGTCTCATAGGTTTTACTGACATAGTCACCATTGCATCC
ATTAGTTATCTTTTAAAGCAAAAAAAAAAGAAAGCTGAAA
AAAAAAGTTTAACCATTCATTGAAAATTTAATTTATGTAC
TTAAGTTACATATACCTGTGAAACACTGGACATGTTACAG
CCTCTTCTTGTCCAGATTTTGTTTTGTAAAATGAAGGAAT
TGGATGAATGGTTTTTGAGCACTTCTTTGGCTCTATTTGG
ATCACCGAAGGCTTTCATTGAAAGTATAAATTCCTCTACT
CCACACCCCTGTCCTACTGAGTCAGAATATCTTTTTTTTT
TTTTTCTTAGATGGAGTCTCACTCACTCTGTCACCCAGGC
TGGAGTGCAGTGGCACGATCTTGGCTCACTGCAAGCTTCA
CCTCCCGGGTTCACGCCATTCTCCTGCCTCAGCCTCTTGA
GTAGCTGGGACTACAGGCGCCTGCCACCACGCCCGGCTAA
TTTTTTGTATTTTTAGTAGAGATGGGGTTTCACCGTGTTA
GCCAGGATGGTCTCGATCTCCTGACCTCATGATCCACCTG
CCTCGGCCTCCCAAAATGCTGGGATTACAGATGTGAGCCT
ATAATAGAATATCTATTTTTAACAGATGTCCCATGTAATT
ATTGTGTACACTGGGTGTAAGAATAGCTATAATAATCTCG
AAGTTTTCTTTTTTTGTTTTTATTGCCTGCTTTTTTTCCC
CCCCTGCATTTACCCATCCCTGGTGGTAGGTGATCCAAGA
CCCAGGTTTTCTTTAAGTTCCCAGATACTACAGTGTGATA
TTCTACAAATGAAATCTTGATATCTCTGAGTTGGGAAGAT
GAGGATCATTATACCAAATGATAATATGTGTATCATATAT
AATTATACCAGTGATAGTATGTGTATCCACATATAACCAA
TGTGTATGTTCATAGAAATAATTGATTTATGGTTCAGTTT
AATTTACTTTGAAGTTAGTATTACTGTTGTACTTGAAATT
GAGGTTAGAGAAATAGAGATTTGCTCTCATGAAAAAAGAG
CTCCAAGTTCTGCCCCCAAAGTTTTGGTGATCTGAGGATA
AAATTTTTTTTATTAAGATTTGTCCATAGCTAATGAAAAT
TCTTAAATGGCATTCTAAATATAGAATAAATGTAGTCAAT
AGTTGTAGAATTTGATGAGCTCTCAGGAAATAGGTAGTTT
GTTGCCCTCATTTTGCAGATGATAAAGATGAGGCTGAGAA
CAATGAAGAAGCCAATATTATTAGAACCCCAATTTTCTGA
CTTTAATATTCTTCCTTCCATGCCAATTAAACATTTTATA
TTAAATATGTATCTTAACTGCCTTTCTTTAAACTACTAAA
TTAGTAATGATACTATTATATTATCTGGTATTTTAATAGA
AATCTAGAAGGTTGAAACTATTTTATCACATAAGGAAGTA
GTATTAATTTTACATGGCAAAGTGGAGTAAAATGTTGACA
GTAGTGGTCTCTAGGAAAAGGAATCACAGGTTATTAATGT
TGTAATCAGGAAAACAATATCTTAGACAGAAACTGAATAA
GGCAAAAGTTTTACATTTTGGCAGTAATTTCTGCTTTGAC
AGATTATTTGGAAGCTTGGAAGCGAAATTCTATTTTATCA
TCCCAAAAGCAACATGGAGACTTTCAATACTTTTGCTGAC
CGGATGAAAAATATTGGCGTCATGAATTATTTAAAGGTGA
GAATATGGGCTTTGTGAATTTACCCTTGTGGTATTCTTTT
TTTTTTTATTGCTTGTGTCAGTGATAAGGTAGTTAACCTA
AAAAATGTGGGACAAGGATAAGGCATCTGGATAAATAAGA
AAAACTGAAAGAAAAGAGCATTATGAGAACCATTTACTTC
TTGATTTTCAGTCATCTCCCGTGTTGTCTGACTGAAAATT
CCTTTTTTTTTTGTATATTTCTTCTGGCTGCAAAAATCAG
TTATTCAGAGATCACAGTGGTATGATGATGGGCCAAATTC
TGAAATGTTTGCTGAAGTCATTTGAGCTTAGAGTTGGTGT
TTAGAAAAAGGAAAGAGCTAAACACGTTGGGAATTTAAAT
ACGTGAAAATATTTTAATACTCCTAATGTTTAGGTGGAAT
CTTGACCTCCAAGTTCATATATTCTTTTGTAAAAGTCTTA
TTGAAAAAGATTGAGACATTTTCAAAATATTGTATCTCCC
TCTCTCTGTTTTTGTCTCAGCACTTTTTCAATACAGGTTT
GTAAATGCTTTGCTTTAAAAAAATGTTTTGAGTGCCTACT
TTATGTGCCAGGTGCTCTTATGGTTTTGTTCTCTGGTAGA
CCAGGTATACTGTGAGTGGAAATTAAATGGAGGCAGTTTA
CAGTTCTACTTAAGAAAAGCTTTCTAACTAAACAATTGGA
AATGGGAATGGCCTACCCTGATGTGTGCTGTGCATCTGTT
TTTTCAGGTCTAAACTGGATAGCCATTTGATTGGGGAGGG
AGTGTGAAGTTTAAACTGTTGGTTAGGTCCCTTTTGGCTC
CTAGAATCTACTCAGTTGAAGTAAAGAAACTGAAAGGGAA
CCTCATTTCTCAATAAGAGTCTGAGAGTGATAATTAGGAT
AGATAATAAAACTTTTTTTGTTGTTAATAATTTTAAAAAC
ACTTATTGCCGCTTACCAGGTATTGTTCTAGACATGGTTC
TTATAGTAGAGGAAGATCATGTAAATGGCATTAAGTGTTA
TGGCTACCATAGTAGAAGTGTATCTATCTATAGTGAGAAG
ATAAAGGAGAAAATGGCCAGTTCTCTGGAACTAGAGAGGG
TTAGGATGTAATGGATAGGGGAATCAGGAAAAGAATGAAA
GTAATACTTGAGATAAGTTTGAAAAAGCTGTTGGCTGTTC
ACTAGGCAGATTAGGGGAAAGGGCAGCCCTGTGTGGCAGG
GGTTATAAAGAGTTCAAAAGCCCTACATCCAATAGTTTAG
TTACTCTAAAAATCATTTGGGTAGAAGTCGGAGGAAGTAG
GCTGGGCGCTGTGTGCTGCACCCTAGGAACTTGGATTTTA
ATTCTGTAGTCAGTGGGAGCCATTGAAGGAGTTTATGCAA
ATAACTAACAAGATGAGATTTCTTTGGTAGCCACTTTAAA
GATGAATTGTAGGGAGGCAGGAATGGAGAGGCCAGTTGAC
AAATTATTGCAGTACTTTGGCTCTACCCATATGATTAATT
GTATTTCTCATTATTCTCCTCTTTGATGTCTTCCCTTCTT
GTGATACTCATTCTTTGTATAATTATTCTTCCTGCTTCTC
CTGTGTCAGGGATACACTTTCCTTTCCATCTGAACTGAAG
TCATTCTTCAACATCCCTTATTAACATATTTTCTCTAAGC
TTATATAACATGTATAAAATAATAATATTTATTGAATGTC
TGCTATGAGCCAAACTGTTAGGTGGTTTGCAAGTATTATC
TCATTTAATCTTGAAAACACCCTTCTGAAGGGGCAATAAT
GTTCCCGTAAAACAAATGAGACTCACGAAGGGTGAATAAT
TTACCCAGGCTTATTTAGTTTTTAAGTGGTGTATTAACCA
AGACACTCCATATTCAAAGCCTCTTTTTTCCTCAGTATAT
CACACTGTCTTTTGTTTGTAAGTTTACATAATTTAGCTCA
TATTTGCATAGTGTTAATTGTTTCCTATGTCTTACTTCTT
TGCCAGATTGTCCCCAACATCAAAATTTTCAATGTCAAGT
TATTTGTATCCTACCAAGGTCTTAGCCCAGCATGTGTTAT
ATGTTTACTGAGCTTTTTGACTAATGGTTATCAAATGTCT
TAAATAGCAGTGTGCCCTTATTATTTTTGCAGATCTCTTT
ACAACATGCATTATACCTTCTGCATCACGGAATGCTTAAA
GATGCTAAGAGAAATCTGAGTGAGGCAGAGACATGGAGAC
ATGGTGAAAACACGTCTTCCCGGGGAATATTAATCAACCT
TATTCAGGCCTATAAAGGGCTTTTACAGTATTACACCTGG
TCTAAAAAGAAGATGGAATTGTCAAAGCTTGGTGAGTAAA
TACAAGTAAACTTTTTTTTTGTGATGAGACTGAGGGCAGA
GGGATCTTAAGGAGTAATCTAGTAATTTCCCTATTGACTT
CATCCAGATATTACAGTGAGCAGACTTTTTATGGATTTAA
AATTCTTGATCCTTTATAATACTTCTGATATATAAAAAGC
TTCAGTCACAAATTAGATGGTTCATAATTAAGTTCATGAT
CATTTTAGGTTCGTTGCTGTTTTGAATGTGGTTTAGACGA
GGATGAACACAGCCAGACATTAGAGCAGTGAAGACAGGTT
TGATTCAGTAACTACTGACAGGAGGAAGAGCTAAGCTCTA
TTCCAGTTTCTGTGGAGGTGACTTGGGGTTGTAAGGGGTG
GGGGTGGGGAGCCTAAAAAGCAGAAGCAGAACCACCAGTA
AATTTTTCTGGAGTTTTCCCAGGCACGCATTTCAAGAGGG
GCTGGGGTAATCCTGGGGATGTGGTCTTGAGCTGTTAGAA
ACTATGTTACTGTCTGTTCAAGTTTTTATTGGCCAAGTTT
GAGGCCTAGTTCAGAAGAGAGCTTAGAGGAGCCTGGCTGG
AGTTTGGTCAAGAAGAAAGTCTTTGCCAATTTCTAAGAAA
GGCTACAGGTTTTCTTTAGCAGTCATTATTACGTGTAATA
AACATTTCTTCCTGTGTGCCTAGAATGGAGTTTAATTTAT
TTTGTAATGCTATTTCTCAGAATAATACGTTTAAAGAATA
CGTCAAGATGGTCATTTCAGTTTTGTATAAAGGTTATAAT
GGACAGTTTCCTTGATTTTTTGACTATACCAGGAGTTGAC
CATTCAGTTCTCAAACTGATTCCCCTTCTCTTAACCTTCA
GTGCTGTGATCAGCTTCATTTATGCCCAGATTTGCATTCA
TTGGAGCTGTATGATTCTTTGCAAATTGCTTCGTTGTATA
GTTTCTCCATAGTCTCTCTAGGATTAACCCCTTCTGTTTT
CATTCTCCTCCATATCTTAGTCCTAAGTAAGTAATACTGC
TTAGTCCTAAATACTAGGACTAAGTAAGCAGTATTTCCTT
ATGTGATAAGTGTTATCTCCTTGGTCTCTGGGCAGGTAGT
TTCACTAACTTCGACTCCCTTCCCTCTTCTTTCAAGATAC
TCTGAAATGCTGTCTTCATCACAATAATCTTGTGAGGTCT
TTGTAGAGTCTCCTCGTCTAGAATGCTCTCTACTCTTCAA
GACTCATTGGCTTGCTGTCCCAACCCCTCATTCTTACACC
TTAAACTTAATATATCAGCTGCATGTTCAGCCTGAATCAT
TTAGCTATTCATCTCTTGCTTTCTAATTGTGCTAAGTTTT
TTCATGTGTATTTTATTAGTGTAGATGTCTTCCCATTTAG
ACTAATCAGTCTTTGATGTCATATTCCTCTATTTCTTTTT
TTTTTTTTTTTTTTTTTTTTGAGACGGAGTCTCGCTCTGT
CGCCCAGGCTGGAGTGCAGTGTCTGGATCTCAGCTCACTG
CAAGCTCCGCTTCCCGAGCTCATGCCATTCTCCTGCCTCA
GCCTCCCGAGTAGCTGGGACTACAGGCGCCTACCACCTCG
CCCGGCTAGTTTTTTGTAGTTTTTAGTAGAGACAGGGTTT
CACCGTGTTAGCCAGGATGGTCTTGATCTCCTGACCTTGT
GATCCGCCCGTCTCGGCCTCCCAAAGTGCTGGGATTACAG
GCTTGAGCCACTGCACCCGGCCGTATTCCTCTATTTCTTT
TGTTAGTCTTGTCATATTTTCTGGTGTAATATTTCTTTCT
CAAAAGAGCTTACTCACTGATTCGGTTAGTTTTAAAGTCA
ATATTTACTGTTCTTCTTACACGTGGTTAGGTAAAACTCA
AGCAAATATTTGATGATTAAAGCTGTTGGAACATCCCATT
TGTAATGTTACTTCTGTGGATAGATGATTCAGTACCTTTC
CATAGCTGACAGTTATGTAGCAACAGTAGATGATGATGGG
ATAATTTGTAGAGGTCTTAGATGATCATTCACCTCAAGTG
TCTATTTAACGGGAAAAAAAGTTAGGACTAGTTCTTTATA
ACGAAACTCATAGGCACTTACCATGTGAACTTTTATTTGG
AGTCAGCTTGGGACTTTCTTGCTGATATGTGTGGCTCTGT
CTTGGTTGGGGTTGATGCACTTGGTGACTAGGAACCTCCT
TCTATAATAAATTCAAACACAGTTTATACTCAGGGATCTG
CCCCTTTCTCTTTGAGACAGAGTCTTTCTGTCACCCAGGC
TGGAGTGCAGTAGTATGATCACAGCTCATTGCAGCCTCGA
CCTCCTGGGCTTGAGTGATCCTCCCACCTCAGCCTCCCGA
GGACCTGGAACTACAGGTGTGCACCATCATGCCTGACTAA
TTTTTTTTTGTAAAGATGGGGTCTTACTGTGTTGGCCAGG
CTGGTCTTGAACCCCTGGGCTCAAGCAATCCTCCTACCTC
GACCTTCCAAACTGCTGGGATTATGGGCGTGAACCACCAT
GCCCAGCCCTTTTTTAAAAAATTTTTTTCCATATCATGTC
TTGCCTACTTTCCTATCACCTCATTTCTAAGTTCATATTG
CTATGTATTTAATCGATCTACTGGGAAAAAGATACCAGTG
CCTCTGTTTGGTTTGCAGTATCTTGTGCTTCTAATAGCTA
TTTTTGAAAGACTTGAGTAACTTTCCTTGTAAATCTTTAA
GATTGAGAAATAGATACAGAAAAAGCATATAAAACAAATG
TGAGATATAATGAGTAAATTTAAAATGAACATTCACATAA
CCACCACCCAGATTAAGGAACACAAAATACTGTCACCCTA
ACCTGAAAGTTCTCCCTGTGTGCCTTCCTGATCACATTTC
CTCCCATTCTCTCTCAAGAAAATCCCTGTCCTGACTTACA
GTAATCACTCCCTTGTTTTTCTTTATACTCTTTCCACTCA
TGTATACATTTGTAAACAGTGTGGTTTAGCTTTGCCTATA
TCTGAATGCTGTATTTGGAGTCATACCGTATATGTTCTTT
TAGGCCTTGCATATTTTGTTCAAAATCAGTTTTAAGATAA
TACATATTATTGGATATAGCTCTAATTTTTTCATTTTTAT
GGTTATAAAATATTTTATGATAGTCACACTATTCCTTCTA
TTACTGATGGCCATTTAGGTTATTATTTTGGGCTATTATA
ATTCTGCTTTGAAATTAACCCCTATTAATTTCTGTATACT
GGTGCACATAAGTATGCATTTCTAGGAGTAGAATTGTCAT
AGAATATGTTTTGTGCATCTTTAACTTTAGTACATAATAT
ACTAAACTCTTTCCAAAGAGGTTACCAATTTGTACTTTAC
TGACAATCTGATTAGAGTTTTCTTTTTTTTGTATTCTCCT
CAGCATTTGCTATTGTCAGAGTTTTCATATCAGCCAGTTT
GTTGAGTATAGTGATCTCTCATGTTTTTTTTTTTCTCTAT
AGCTTTATTGAGAATTAATATATAATTCACATACCATACA
AATTCACCCACTTAAAATATACAACTCAGTGGTTTTTAGT
ATATTCATAGAGTTGTAATCATCACTACAATTTTAGAATA
TTTTCATGACCCTAAAAAGAAACCCTGTACTCTCCATTTC
TCCCCACCCCTCCAGTCCTAGGCAATCACTAATCTCCTTT
CTGCCTCTAGATATTTGCCTATTCTGGACATTTCATACAA
ATGGAATCATACAGTATGTGGTCTTCTTTTACTTAGCATA
ATATGTTTTTGTTTGTTTTTTTCCGTAACAAAATTTTGAC
AAAGAAAGCATGTTTTTAATGTTATAGCATGTAATGGTAC
TTCATTTCTATTATTGAATAAAATTCCATTGTGGATACCA
CATCTTAGGTTCATTCATCAGTTGATGAGCAATTAGATTG
TTTCTACTTTTGGCTATTTCGAATAACATTGCTGTGAACA
TATATGTACAAGTTTTTGTATGGACATGTGTTTTTATTTC
TTTTGGGTATATACCTAAGAGGGAAATTGCTGGGTCATGT
AACTCTAAGTTTATCCTTTTTAAGAACCACTGGACTGTTT
TCCAAAGCAACTGCACTGTTTTACATCCCCAGTAGCAATG
TATGAGGGTGCAAATTTCTCCACATCCTCACCAACACTTG
TCATTATCTGTCTTTTCTGTTATAGTCATCCTGGTGGGTG
TGAAGTGGCATCTTGTAGTTTTTATTTGCATTTCCTAGGG
GTTAATGATGTTGAGCATCTTTTCATGTGCTTATGGGCCA
TTTGTATATCATTTTTGGAGAAATTTTTATTCAGCCCTTT
TGCTCATATTTTAATTGAGCTACCTGCTTTTAGATTATTG
AGTTGTCCTAAGAGTTCTTTAGTTGTTCTAGACAGAATTC
TCTTATCAGATATATCAGATTCATGACTTGGAAATATTTT
CAGCTTTTCTATGGGTTTTCACTATCTTTTTATTTTATTT
TACTATTATTATTTTTTGAGACAGAGTCTCACTCTGTCAC
CCAGGCTCTAGTGCAGTGGCGCAATCTCAGCTCACTGCAA
CCTCTGGCTCCCAGGTTCAAGTGATTCTCCTGCCTCAAGC
TTCCTGAGTAGGTGGGATTACAGGCGCCTGCCACCACGCC
TGGCTAATTTTTGTATTTAGTAGAGATGGGGTTTCACCAT
GTTGGCCAGGCTGGTTTCAAACCTCTAACCTCAAGTGATC
TGCCCACCTCAGCCTCCCAAAGTGTTGGAATTAGAGGCGT
GAGCCACTGTGCCTGGCCTTCTTTTCACTATCTTGATGGT
GTCCTTTGAAGCATAAAAGTATTTCATTTGATGAGGTTTA
ATTTAACTGTTTTTTCTTTTGTTGCTTGTAGTTTTGGTAT
CACATCTAAGAAGCTATTGCCTACTCTAAGGTCACAAAGA
TTTTTACTTCTTCTGAGAGTTTTAAAGTTTTAGTTCTTAT
ATTTTGGCCTTTGATTTATTTTGAGTTAATTTTTATGAAG
TGGGTAGGGGCCCAACTTCATTATTTTGTATGTGGATATC
CAGTTGTAGCATTTATTGAAAAGTCTATTATTTTCCCACT
GAATTGTCTTGGCACCCTTATTGAAAATTATTTAGCAGCC
GGGAGCAGTGGTCATGTCTGTAATCCTAGCACTTTGGGAG
GCTAGGACAGGTAGATCGCATGAGCCCTCAGGAGTTTGAA
ACCAGCCTGGGCAACATGGTGAAACTGCATTTCTACAAAA
AATACAAAAATAGCTGAGTGTGGTGGCATGTGCCTGTAGT
CCTGGCTACTTGGGCGACTGAGGTGAGAGGTTCACTTGAG
CCCAGGAGGTAGAGTGAGACTGCAGTGAGCTGAAATCATG
CCACTGCAGTCCAGCCTGGGAGACAGAGTGAGGCCCTGTC
TTAAACATACACAAAAGAAAATTAGTTACCTATAAATGTG
GAGGTTTATTTCTGGACTCTGAATCTTCCATTGATCTACA
TATGTCTCTCCTTGTACCCATATCACACAGTCTTGATTAC
TACAACTACGTAGTAATTTTTTTTTTCTTCTGAGACCGAG
TCTTATTATGTCACCCACGCTGGAGTGCAGTGGCATGATC
TCAGCTCACTGCAACCTCTGGCTCCCAGGTTCAAGCGACT
CTCCTGCCTCAGCCTCCTGAGTAGCTGGGATTACAGGCGC
CTGCCACCACGCCTGGCTAATTTTTTTGTATTTTTAGTAG
AGACAGGGTTTCACCATGTTGGTCAGGCTGGTCTTGAACT
CCGGACCTCAGGTGATCCACCCACATCGGCCTCCTAAAAT
GCTGGGATTATAGCAATGAGCCACCATGTCTGGCTGTAAT
CATAGAATACATTCTCCAACTCTGTCTTTTTTGTTCTTCT
TTGGTTCGTTGCATTTTCATATGAATTATAGAATTAGCCT
GTCAACTTATGCAAAAAGGCCAACTGAGTTTTTGGTAAGA
ATTACATGTATCTGTAGATCAATTTGACAATAGTAAGTCT
TTCAACTGAACATAGAGTGTCTTTTCATTCAATTAGGTCT
TTAAAATTTTTTTTCAACAGTATCACTTTTCAGAGTAAAA
TTTTGCATCTCTTTTGTAAAATTTATACCCATTTTGTTAC
TTTTGATGCTTTTGCAAATGGCATTGTTTTCCTAATTTTA
TCTTCTGATTGTTCATTGGAAGTGTATAGACACAGTTGAT
TATTGTGTATTGATCTTGTACTCTTTAACCTTTGTGAACT
CATTTATTAGTTCAGTAAATTCTTAGTGGATTCTTAGGAT
TTTTCTATGTACAAGATCATGTCATCTACAAATAGATACA
GTTTTACTTCTTCCTTTCCAATCTTGGATATCTTTTTGTT
ATGTTCTTGCTTAATTGTCCTGGCTGGAACCACCAATATA
ATGAACAAAAGTAGTGAGAAAAGACTTACTGTCTTATTCC
TGATTTTAGGGGGAAAGCATGCAATCTTTTATCATTCAGT
TCAGTGTTAGCTATGAGTTTTTCATAGATGCGCTTTATCA
GATTGAGGAAGTTCCTTCTATTCCTACATTGTTGAGTGTT
TTTATCATGAAGGGTTATTGTGTTTTTTCAGATGCTTTTT
CTGCATCTATTGTGATGATCATGTGGTTTTGGTCCTGTAT
TCTTTTGATTTGGTTTAGATCAATAGATCTCTATTTTATT
ATTTGCATTAATTGATTTTCAGATGTTAAGCCAACCTTGC
GTTCCTAGTATAGATCCCACTTGGACATGATGTATAATGC
TTTTTATATGTTGCTGGACTCAGTTTGCTAGTATTTTGTT
AAATATTTTTGCAGATATATTCATAAAAGACACTGATCTG
TAGTTTTATTGTGTTGTCTTTGGTTTTGGTATCATGGTAA
TACTGGCTTAGAATAAGTTAGGAAGTATTCTTTTCTGTCC
TTTTTTGGGAGAATTTGTGAAGAATTAGTATTTTCCTTTA
AATATTTGTTGAAATTTACCATTGTAGCTATCAGGAACTG
AGTTTTTCTCGCAGGTAGTTTTTTAAATTACTACTTGAAT
AGAAGTCCTCAATGTTTAATGAATGTTAAAAGATCTTTTA
TCTTTGGGCAGATAAGGATGATTATGCTTACAACGCAGTG
GCCCAGGATGTGTTCAACCACAGCTGGAAGACATCTGCAA
ATATTTCTGCATTGATTAAAATTCCTGGAGTTTGGGACCC
TTTTGTGAAGAGTTATGTAGAAGTAAGTAGAATTTTCATA
AAATGTATTGGTTTTATTTTGTCAAAAGCCTTTACAAAGA
CTCCATGCCTAATCTTTATTGATCAGAAAGAAACTAATGG
AAAAAATTATTTAAAAGGAAACAAAAATATTATGTCTCTT
TTTTGGTCTGAATTTATTTTCACCACTGTATAACCCGTCA
TGGCCAAGTATCTATAAAATAAATAGCAGTATAGTTGTAA
ATGTTAATTCAGTCTTACTCTTGTTGAGCTTAAAAGAAAC
ACAGTAAGATATTTTATGATTTGGTGGAATATAGAAGGAA
AGAGGACAAAAATCTGAAAATGTGGGTCATAATATATGAG
ATAAAGAATGATGACTTTTTGGAAGTTCGTAAGAATGTCC
TGTCATCCCAGAGTCGTCGTAAAAGGACTGAGGGTCTTGG
TGCTAGGCACTAGGAATAATAAATAATTTGCTTTGTGAAA
GTTACTGAGTGGTGAATTGATAATTGTGTTGTCAGAAGAT
AATCTCCAAAATCATAACCTGGAAATTCCTGTGTAAGGAT
GGGAACAGAATGAAAGCAATTACAATTCTTGTGCACTCCT
TTTGTGGCTGCAGTGATGTAGGGCACTGAGGTTAGTTGCA
TCACATTTTCAAGCATTAGTGTTCCCTGCCTTGAGGACTC
TTATTTTTTATAGGAAGAGAATTTATGTTGAGGTGGCTGC
ATTTTTTATTAGTAGTAACAAAATATAGAGAAAAAATGGG
AACCCTGTCAGTTTTGTGATTTTAAAAAAATACCCATCAG
TAAACTTATACTGTGTATTATCTTTCGCACAGCTGTCTTA
CAGAATTCAGCTAAGGTATTATGATTTATTTTATATAGAT
GCTGGAATTCTATGGGGATCGAGATGGAGCCCAAGAAGTG
CTCACCAATTATGCATATGATGAAAAGTTTCCATCAAATC
CAAATGCCCATATCTACTTATACAACTTTCTAAAGAGACA
GAAGGCACCAAGATCAAAAATGATAAGTGTGCTTAAGGTA
AAGAATTTTTATCTCAATGTTTGAACAGGGTTGGGAATCT
ACATTAAAACATTCTTAGGCCATTGCTTTCTAACTTTTAT
AGCATCCACAGAAAATTACAATAATGTACAGTACACAGTA
CACTGAGATAAACAGAAAGTTGGCTCCAGCTGCCATCTCC
ATGTATGTATCATTCACATTATCTCCTGCTGCCTGGGTGA
GACTGAGGAGAGAGGATCAGAAGTCTTGTTCAAACCTGGT
TGGAATACTCTGCACTGATATTTTTGGAAAATCAACTTTA
TTGAAATTTAATTTTCAGAGAGTAAACACACTTATTTTAA
GCATATGCTTAGATGCATTACATTCATGAACCACCATTCT
AATCAAGATAAGAGAACATTTCTGTCACCCCGGAATGCCT
TTCATTTCCCTTTGTAGTCAGTCTGTCCCCACACCCATGG
CCCCAGACAATCGCTCATCTGCTTATTGTCACTATAGATT
AATTTTTATCTCTTCTAGAATTTCATATAAATGGACTCTT
ATGTAGTCATTTTAATCTGGCTTCTCTTGCTCAGCATGAC
ATATTTGAGATGCATCCATGTTATTGTGTATATTAGTAAT
TTGTTATTACTGCTGAATATTATTTCATTTTTATACATTC
ACTTCTTGATGGACGTTTGGGTAATTTTTTACTTTTTGGC
TATTGTGAATGATGCTGCTGAGAAAATTCATGTACAAGAT
TGTGTATACACATATATTTTCATGTTTCTTGGGTAGCTAC
CTGAGAGAGGAGTTGCTGCCTAAGAGTAGTAAGGAAAGTA
TGTGCCTAACTTCTTAAGAAACTGCCCAACTGTTTTCTGA
AGTGACTGTACCATTGACATTCACACATCAATATGAAAAT
TCAGTTTCTTCACATCTGTGCCAACACTTGGTATTGGAGG
TCTTTTGAATAATAGCCTCTTGTGGGTGTATATAGTGGTG
TCTCACGTGGCATTAAATCGTATTTCCCTAATGACTGATG
ATGTCGAGCATCTTTTAATGTGTCTATTGGCCATTCCCAT
ATCTTCTTTTGTCAAGTGTTCAACTACTTAGTCTATTTTT
GGGGGGATCAATTGTCTTCTTACTGATTTGGAAATTTTTA
TATAATCTGGATATAAGTCCTTTGTGAAGAATATTAATTA
TGAATATTTTCTCTCTGTGCCTTGCCTTTTGGTTTCCTTA
ATAGTATCTTTCAAAGAGTAGAAACTTCTAATTTTGATGT
TCAGTTTATACATTTTTTTTCTTTTATGGTTAGTACTTTT
TGTCTAAGAAATCTTTGCCTATCTCAAGATAATGAAGAGT
CTCTTCTTTTTTTTTTTTCTAGATGTGTTATATAGTTTTA
TGTTTAGGTCATGGTAGATTTTTAGCTACTTTTTGTGGGT
AGTGTGCAGCAAAGGTCAAGGTTTATTTTTTCCCATATGG
TTGTTCCAGCATTATATTGAAGACTCTCCTTTCTCCATTT
AGTACATTTGGAACTTTGTTGAAAACCGGTAGGCTGTATA
TGAAGTCCGTTGTGTTCTAGTGATGTATATTTCCACATCG
ATATATGAAAATTCAGTTTATTCACATCCTTGCCAGTAGT
TGGTATTGTAGGTCTTTTAAATTTGAATTATTGCCATTCT
AGTGGGTGTGTAGTAATATCTCATATGGCCTTAACATGAT
TACTGTAGCTCTGTAGCAAGCCTTGGAATCATATCATGAA
AGTCATACAAATTTGTTCTTTTTCAAAATTGCTTTTGGCT
TTTCTAGGTTCTTTAACTTTCCATGCATATTGTGTAATCA
ATTTATCTGTTGCTACAAAAAGGTCTTGCTGAGATTTTGA
ATCTATAGATCAGTTTGAGAGAATTGACATCTCAACAGTA
TTGAGGTTTCCAAAGTGTAAACCTGGCATGTCTCTCCATT
TATTTAGGTTTTTAATATCTCTCTGAACTGTTTTGTAGTT
TTTAGTGTATGTATTTTGTTAAATTTGTCGCTAAGTGTTT
CATGGGGTTGTTGTACATAATACTGCTTAACATTTTAAAT
TGTGGGAAAATATATACAAAAATAAATGTTACCATTTTAA
TCATTTTTAAAACACATAATTTAGTGGCATTAAGTACATT
CATTCAGTTTTGTGCAACCACCATCACTGTCTATTTCCAG
AATGTTTTCATTATCCCAAGTAGAAACTATTCATTAAACA
GTAACTCATTGCCCACTCTTCCCAGCCCCTGAAAAGCTCT
ATGTTAATTTCCATCTTTGTGAATTTGGCTATTTTAGGTA
CCTCACGTAAGTGGAATCATACGACATTTGTCCTTTTGTG
TCTTGCCAATTTCACTTAGCATAATGTTTTGAAGGTTCAT
GTCGTAGCATATATCAGAATGGCCATTTTTATTTAAGGTT
GAATAATATTCCATTTTATGTACCTATAACATTTTGCTTA
TCTATTCATTTTTTGGTAGACATTTGGGTTGTGTTTGTTG
TTTGGCTATTATAAATAATACTGCTCTAAAGATTAGTGTA
CAGGTATTTGTTTGAGTCCCTGCTTTCACTTCTTTTGGGT
GTATACTTAGGAGTGAAATTGCTGGATTATATGGTAATTC
TTTAACTTTTTGAGGAATTGTCAAACTGTTTTCCATAGCA
GCTACACATTTTACATTCCCACCAGCAATTCCACATCCTG
GCTAACAGCTTCTATTCTCCATCCCCTTTTTTGATCATTG
ATATCCTAGGGCAGGGATCCCCAACCCCTGGGTCATGGAT
CATTATGACCAGTATCTGTGGCCTGTTAGGAACCAGGCCA
CACAGTAGAAGGTGAATGGCAGGCAAGTGAGCATTACCTG
AGGTCTGCCTCCTGTCAGATCAGCGGTGGCATTAGATTCT
CATAGGAGCCCGAACCGTATTGTGAACTGCACATGCGAGG
GATCTAGGTTGTATGCTCCTTATGAGAATTTAATGCCTGA
TGATCTGTCACTGTCTCCCATCACCCCCAGATGGGATCAT
CCAGTTGCAGGAAAGCGAGGGCTCCCACTGATTCTACATT
ATGGTGAGTTGTATAATTATTTCATTATATATTATAATGT
AATAACATAAAGTGCACAGTAAATGTAAAGTGCATAAATA
ATGCAATCCTGAAACCATCCTTGACCCTCACCCAGGTCCG
TGGGAAAATTGTCTTCCATGAAACCAGTACCTGATGCCAA
AAAGGTTGGGGACCGCTATCCTAGTGGGTGTGAAGTGGTC
TCTGTGTCTGATTGTGGTTTTGGTTTGCATTTCCCTAATG
TCTAGTGATGTGTATCTTTTCATGTGCTTATTGGCCATTT
GTTTATCATCTTTGGCAAATGTCTATTCAAGTCCTCTGCC
CTTTTATCAATTGGGTGTTTGGTTTTTGTTGTTAAAGTAT
AGGAATTATTTGTATATTTTGTGTTCAGTTTTTAATAATG
GCATTTTAGGGGTGAAAGACAAAGGTCCTTTTCAACAGAA
ATGATAGAGTAAAGTTCTTATCTCTGTTTTCTTTTAAAAG
GCCGATTATCTTTATACTTTTCATGATCAAAATTGGCATT
ATCAAACCTTCAGATGTGGAAACTGTGTTTTATAAATTTT
TCAACAGGCTTTGTTTTACTAAATAATCCTTTGCTGTTGT
TGTTGTTTGAAACAGGGTCTCACTCTGTTGACCAAGCTGG
AGTGCAGTGGCATGATCACGTGAGGCTCACTGTAGCCTCC
ACCTCCCCAGCTCAGGTGATTCTGCCACCTCAGCCTCCCG
AGTAGCTGGGACTACAGGCACATGCCACCATGCCTGGCTA
ATTTTTTGTATATTTGGAGAGACAGGCTTTTGCTATGTTG
CCCAGGCTGGACTAAACAATACCTTTGAAGTTGCTATTTT
TATTTTACTCTGTTAAGATAGCTTTTGGCTCATTTATATT
AAAAAATATTAAGGATTGTGTTTAAAACAAAAGCAAGACT
GCTTTCATTCAGGTTATCAGTCACTAATGGTGTTTTTGAA
AAGATTTTTAAAAATGCTACAGAAAATAACTGTTGAATAC
TTATCTCATTTATATTCAAGACAAGATAGATTTAGAGAAA
TTCTGTTTTTCCTTTTGAAAAATACAGTATTTGGAATTAA
GATCTCAATACATGGGTTTAATAGCAGATTGAACATAGCA
AAAGAGAGGATTAATGAACTGCATAGAAAATACCAAGCTA
AACCATGGAGGACAAAAAGGATGAAAGGTGCAGAAACGAG
CATACAAGTGAATTGGTAAAAAGATCTGACATATTTGTTA
TTGGAGTCCGAGGTGGAGTACCTCTGAATAGAACAGGGCA
AAAGCAAGCAAACTAATTTTTAAAAAACCCTAACATTTGA
AGGGCTCATGACTAAGAATTTTTCAAAATTAATGGAGGAT
TTCTAGTGTTCTGGTGATATGCTATTATTTGATCTGAGTG
CTGGTTACCTGAGTGTTTAACTTTGTGAAAACTGACTGGA
TGCCATGATTTGTATACACTTCTGCTACATGTTATATTTC
AATAAAAAAAAAAAAGTGAATTGAGCCATAAACAGAATTC
TATAAAATCATGAGACAAATGTGACTTTCATAGGAACCGA
ATTTCAATAATATTCTCTGATGTTGGTGTATTGATCTTGA
TTGATCTTTTTAAAAACGATTAACAGAAATTAACAAAATT
TACTTTTAATTTTGTTGGAAATTACTTCAATGTAAGGTCA
AAGTACTTTAGTAAGCAGAATGAATTCATTTCTAGAATTA
AATATATTAAAATGAAAAATACAGTATTACTTTAAATTCC
ATTTTTTGAATAGTCATAAAAATAGTCCTTCCTGTTTTTT
AAAAGAGAAATTTTTTTGTTGTGTGAAAGTTTGTTAAAAT
ATTTACTCATATACCCTTAGTAAACTGTTCCTGAGCACAA
TCTGTGAAATTAACTCCCAACCTTTTTAGTTTTTTTTGCT
TTATATAAATATTCTGTGATCTCTTCTGTTTAGTAAATAA
GTATATTTTCTCTGTGATAATTGATTTTTTTCTTTTTTTC
TTCAGTCCTGGCTTCTGAAATAAATTGTTTTAAGTTGTTG
AGCATGGTAAACAATATAGATGTATATAAGGAGCAAATAA
AAAGTCCCTGCCTATTTCCCTCGATTCTCCTGACTATCTT
GTTAGCAGGGACTTAAAAAAAAAAAACAGCTTTACAGAGA
ATACTTTTCTATACTTAGATTGAAATTAAATAAAAAGCAA
GGTAGTTTAAAAATACTTAATAAATTTATGGAGAGCATAT
TAGATAGTAAAAACTTTATTTTGGAAGTAAGCTGAAATCT
GAGAAATGCTTTTACAAGTATGTAAAAATTACAAGACTGT
TCTTTCTTTCAGATTTTGTATCAGATTGTACCATCTCATA
AATTGATGTTGGAATTCCATACATTACTTAGAAAATCAGG
TAATAAATAAATTTTGTTTTTTACCTTGTGTAGACAAGCT
ATAGATTAGGGACCAGCAAACTATGGCCCATCAGCTAAAT
CCATGCCTTGCCTGATTTTATAAATCAAGTTCTGTTGATG
TCCATCTATTTATGTATTGCCTGCAGCTACTTTTGCACTA
TAGTGACAGAACTGTGTAGTTGTGACAGAGACTGTATGCC
TTGCAAAGCTTAAAATATTTACTATCTGGGCCGTTATAGA
AAAAGTTTGCCTACTCCTGTCATACAATGTGAAGGCAGTA
GTTCGCAAAAGAGAAATGGCTCGATTTTATATAATTCACT
CCATTTTAATCCCTATTAGATTTCAGCACACCATACAAAA
GAGCATACTCCTTCATAGAAGGAAATAAGTTGGCTAAGCC
CAAACTGGTCCTAGGACTGCCTAGGTTCCTCTCTGAATAT
AAAAGAACATGTGTAAAATGCCCAAACAGGGCAGATACTT
TAAGTAATGTTCTCAGTAGAGGAGTGTAACCCACACTGAG
ATCAGACTCACCACTATTAGCTCTTAGCAGGAATTTTTAT
TGAGTTTTTCAGATTCATTGCAGGAGTAAAAGCATAATGA
ATTTTTAAAAACTGTTAACCAGAAAGCTTATGATTCAGTA
TTTTATCAACAACATATATGTAAAGTATATATACAGTTGA
TAAAATATACATGTATATTTTAGCTTTGTACACTTCAATA
TCTTATGTAAACTTGAATTGTTACAACCATTGCAGAAAAA
GAAGAACACCGTAAACTGGGGTTGGAGGTATTATTTGGAG
TCTTAGATTTTGCCGGATGCACTAAGAATATAACTGCTTG
GAAATACTTGGCAAAATATCTGAAAAAGACCTTAATGGGG
TAAGAAACATACAGTATTTATTACTAGGTCATCATGAATA
ATATTTCCCAATATTTTAGCTAATATCTATCAATTTTTAA
AGATCTTTACTTACGTTTTTGGATTTTTTTGAACTGTGTC
TTTAGCTGTTTTCTGAGTACATTTTCTTCTGAAGCAAAGA
AATACAGAGTCATAAGGGGAACATACAAATATTCTATCAA
TTTTTTTTATGCCATCAAAATAAATCCTGTACTTAGCACT
GCTGCTTGCTAAGGACTACATATGTGTTTTCCAATTGGAA
ATAAAGACTAGCAGGGATCACTCTTTGCTAAAGACTCCTG
ATTTGTGTGTCATTAACTTATAAGATCACATGGGAAGCAG
CTTTCCTCCTACCTGTGTTTGATCATTTTTTCAGTGAGTA
TTTTTAGGACCTCACAAGATCATCATACACTATTCATTCA
ACAAATACTCATTAAATCCATGTGACCTGGGTATCTAAAA
GTATACCTCTGATCATATTATTATTAGTGTCACATTTTGA
GTAAAGGAAAATGAATTTCCTGTTATTTTTACTTAGTGTG
TGAGAAGAAGGGATATCACAAAATTGTTTCATATATTTAT
TATATCCAGTTGTTAGGCAATTCAGTATCAGTTGGAACTT
GTTTCAGGCTTCAGATCTGACTTGTCTTGATGGGACAGTG
CTGTTTATAAATGGTTTTGGTGTCATATGTTGACACACTC
ACTGTAAACCATTTTCTAAATCTCAAGCACTGAATAAACT
CCTACTAGATTATAAGGTCCTTGAAAGCAAAAAGGCTCAT
TTTTTCGAACTGCTGTTTGTTCTACCATAGGGGGCACATG
GGTGCCAATAAGCATTTGCTCAATTAAATTATAGAGATCT
AACGTGCAACACAGACTGTAGTTAATATTGTATTGCGTAT
AGGAAATTTACTATGAGTAGAGTTCAGGTGTTCCCACCAC
ACAAAAAAGTTTATGTATATAAAACATGTTGTATACCTTA
AATATATGCAATGAATAAATTATTCACTGATACATAGAAT
TGCCTGCACTTAACAGTTTAACCTATTTGTTCATGTATTT
GTATAATAATGGCATCTTAATTTGGATAGTCATTCATGGC
AGCATATAAATTTAAGTAAGCTTTTACTTAAGTAATAATA
ATAGATAATGTTGATTGAATATTTACTGTGTACCAGCTTG
GAAACATCTTCCTTGTCATCTTTCTGTAGACTCTAAGTCT
AAATTCTGGTAATATAGATTTGTTCACATCATTGACCCTC
TCTTTTGACATTTTTCTTTTCCAGAAACCACCTTGCGTGG
GTTCAAGATGAGTGGAACTCCAGGAAAAACTGGTGGCCAA
GCTTTCATTTCAGCTACTTTTGGGCAAAAAGTGATTGGAA
GGAAGATACAGCTTTGGCCTGTGAGAAAGCTTTTGTGGCT
GGATTACTGTTAGGAAAAGGTACATGTTTTTGTTTTCGTT
TTATCTGGACATAGCTTTTGACTGATTTTGGAATAATTCA
TTTAGAGTTTACCTAACGTGGTACCTAAAAATACTAGGTG
CTTAAGACGTAACTGCTTAATGGAAGAGTGAATCCTGAGT
TGGGACCAGGTCATGTGCTTAGATTAGAAGCAGTGATTTC
ATATCGTTGATTGTGAATGGTTTTTGTCTCCTGACTTGAG
TGTTGTTAGGGGGCATTAAGATACATGATACAGACTTTTC
ACAAGAATTGACCATTTGGTCTTGTTTTATAGAAAGTTTA
CTGATAGTTTCAAGTATCAAAATATTCTTTATTGACCTCA
CTGTTCTTTAATAGCTTCATATTATACTAATATTTACTTG
TCTGTTTCTGTAAGCATGAAACATTTCCTCCACTTAAGAA
AAAGAATACCTTCTACTAGCATATGAAAAAAATTACCTTC
AAAGAAAAGGAATATTGGTTTTTTCTTCAAAGAAAAGAAA
TATTTTGGGTGGTAAAATTCTTACCTGCTTTCTACCACTG
AAATATTGAAAAGGTGGCCAGTACCGAAATGAAACTGTCA
CAGAGTATGTCCAGAAACGAAGAAAATGAATCTTACAGTG
ACCACTAGTAAGCAGTCCATTGCTAGGGAGCTTAAGGCGT
CCTGAAGAGATTCTCCAATTCATTTTTGAATATAGTTTCT
GTTATTTTGGAATTAGTAGTCTCAGTGAATGTAATAAAAC
GTTGATTAAGAAGAAAATAAAAATTCTCTAATACACTGAT
GACAAGGAACAGAAAGGTGATTTGGATTGTCATTTTTCTT
TTTTTTTTTGAGACGGAGTCCCACTCTGTCCACCAGGCTG
GAGTGCAGTGGCGCGATCTCGGCTCACTGCAGGCTCCGCC
TCCTGGGTTCACGCCATTCTCCTGCCTCAGCCTCCCAGTA
GCTGGGACTACAGGCGCCGCCACCACGCCCGGCTAATTTT
TTGTATTTTTAGTAGAGACGGGGTTTCACCGTGGTCTTGA
TCTCCTGACCTTGTGATCCGCCCGCCTCGGCCTCCCAAAG
TGCTGGGATTACAGGCGTGAGCCACTGCACCCGGCCTGGA
TTGTCATTTTTCTACTACTTTATGAGTAGAGAGGCATCTA
GCACAATTATCAACATGTCTCTTTGAGCAGAGTAGAAAGA
TCTGGGTTACGGAAAGTGGAGGTTGCAGTGAGCCAAGAAC
ATGCCACTGCACTCCAGCCTGGGCGACAGAGCGAGACTCC
TTCAAAAAAAAAAGGAAAGATCTGGGTTAATTTTCCAATT
CTCTCACTCACTTGCTATGTAACTTAGGTCAAGCAATTAA
CTTTTAGGAGCCTTTTCTGTGAAGTGGGCATTGTAACACC
CATCTTATTGTTGTAAATATCATGTGAATATCGCATCAAA
GTGCTTCATAATTTCTAAAGTGCTCTACAAATATGAGGCA
TCAGTTACTCCCGCAAGAGCCACATCTCCTCTCAGGCTGT
TAGTGTGGGGTTAAATCAGTCTATTCATTAGTTAAGCTGG
GCTTTCTTCTTGCTCTGGTTACCAACCTTACTTTATAGGA
TTCAAATTCTAGGCATGGTCTGCCTTTGCTTTGTGCTTAG
AGTGGGGTATGATGGCTCTCTTTCTTTCCATGTCTCGCTA
AAAGCAAGCCAGGCCCATTTCTCCTTGGAGGGGCCTTTCT
TGTTGGGATTGAAGCTACTTGGTTGCCCTGTGACTTCAGC
TCTCATGGACTTGAGAGTTAATATTTGTAGTTTTTAAAGC
TTTTTCTGTATATTAGGGTGGGAACGAAGTTCTTTCCAGC
TTTCTATATAGGTACAGGCAAAAATTTGTGTGCAAAATAT
TTTTTTACTAAGGTAGTATGATATGTTTAGAAACACAAAT
TATTTTGGTAATATTATAGACACCACTGCTTCCCAGCTAG
TAAAACGTTACTAGCTGGGTTTGGTGGCATGCAGTGCGCC
TATAATCCTAGCTACTTGGGAGGCTGAGGTGGGAGGATTG
GTTGAACCCAGGAGTTTGAGACCAGTTTGTGTCACCTAGT
GAGACCCCATCTCAGGAAAAACAATAAAACAAAAATGTTA
GCAATTCTGGCATACTAGTTTCAGGAATAATAAAAATGGT
TACTATAGATAAAGTATATGTCCTTGCATTTTCTCAGATA
AGATGGATGCATACAAGCTGAAACCGTAGTGAAATTAATT
TTTCTTATGTGATTTATGGTCTTACTCATTTACCAACTCT
AAAAATCCTCAATATCCAGTTTACGTTTTTCTTACGGAAT
ATGATTCATTTGTCTGAAATATTTGACAAATGCTTGACAG
TCCTTTGTGTTATAAGACTATGAAGAGCAGGTGGAACTTG
TAATGACCACGAGGCACCTCTTTCAGAGCTATGTGGTCTC
CACCTTGCTGCTCGCTACCTGGCTAGAATGAATAGATAAT
GTTTGACCATTTCTAACCTATGATTTGTTTATTCTAATCC
TTCACACCAAGATTTTCTACAGAGAACTTTCTTACTGTTA
TGAATGTAACTTTGACTGATTTACAAGCTAACGTTGAGAA
GGAAGCTGTACAAATGTGCTTTTGGAGAAGGCTCATTTAA
TATGTGACTGTGTATAATATACCTATCACTATCACTAGGG
TGTAGGAGGAAGGGTAGAAAACAAGCTAAAGTCTATGCTT
TAATTATGATGGATTACAAACATCTTTGTGTATGGGAAGA
AATATATTTCATTGGGCACAGTTGAGAATATACTTTCGCC
ATATTGGTAATGCAAATACATTTTGTATATAGGAAGAAAT
ATATTTCATTGGTCATAGCTGAGAATATGTTTAGGACATA
TTGATAATACAAATAAATCTATTTTCATAGTCAGTGTGCT
AAACTTCAAGCAAAAATTTAAAAATGTAGAAATATACTTG
AAAAATGTGAAAATGTGATGAGTATTAAAACTTTTTATTT
TGCTTTACTTTATAGGTTGTAGATATTTTCGGTATATTTT
AAAGCAAGATCATCAAATCTTAGGGAAGAAAATTAAGCGG
ATGAAGAGATCTGTGAAAAAATACAGTATTGTAAATCCAA
GACTCTCATACTGAATTTTAGTTATTTCACCGTAGTAGCT
ACACAGTAAGTAGCTCAGTAGATAGTTATTGAATGTCTTT
TTGTAGTTATGTATTAAGAAGCTTATATTACTACAAAAAT
CTTATTTTTATATATTTTTATATTTTTGTATTATTTATAG
CTAGAGAAACAGTATTACTGCCTTTGCTCTTTGTAACTGT
GTCTGTTTTCTTTTTTGTAATGTTAAATGTTACATTTGTT
AAAGAATAATTCTTCAAATGACAAAATATTAGAGAATGTA
GTTCTACAGCAGTTATTGTTTGCAAATACTTTGCCTCTAG
CTATTGTGTAATAAACTGTAACTTGTGGTGCTGTGAAATG
AATTTATATTCTTTTATATGCTAATTAATCAATTTTAGGT
ATACCACCATGAAGAAATATATTGGTGATGAGTTCTCTTG
AGGAATTTTGAAAAGAGAGAAGGATTTAGAAAAACACTCT
TTCTCGGCCAGGTGCAGTGGCTCACGCCTGTAATCCCAGC
ACTGTGGGAGGCCTAGTTGGGTGGATCATGAGATCAGGAG
TTTGAGACCAGCCTGGCTAACACAGTTGAAACCCTGTGTC
TACTAAAAATACAAAAATTAGCTAGGCGTGGTGGCAGGCA
CTTGTAATCCCAGCTACTCAGGAGGCTGAGGCAGGAGAAT
CGCTTGGGCGGAGGTTGCAGTGAGCCAAGATTGTGCCAGT
GCACTTCTGCCTGGGCAACAGAACTAAACTCTGTCTCAAA
AAAAAAAAAAGAAAGAAAGAAACTCTTCTCTTTCAGTATA
AAGACATGACAGTTTGGGGCAAAATAACCTCCTGCTAGAG
AGAGACCTTTTGCTCTAGAGGACTAATTTGGGTTGTAGCA
GTAGGGAGGGCTCGCTCTTTTCAGCTGGCACTGGCCTCAC
TTCAAAGGGCTCTTGGCTTTTTGGTGCCTGGCACAGCAGT
CTAAGATCACGAGGTCAAGAGATTGAGACCATCCTGGCCA
ACATGGTGAAACCCTTTCTCTACTAAAAATACCAAAAAAA
AAAAAAAAATTAATCTTGGTGGCGTGTGCTTGTAGTCCTA
GCTATTCAGGAGGCTGAGGCAGGAGAATTGCTTGAACCTG
GGAGGTGGAGGCTGCAGCGAGCTGAGATAGTGTCACTGCA
CCCCAGCCTGGCGACAGAGCGAGACTCCGTCTCGGAGAAA
AAGAACGCACGCGTCCCCTCTCCTTTTTCTGTTGGAAACT
AGGATGCAGCGGTATGTAGCTGGACAGTGGAGGAAACTCG
CCAGTGGAATAGTATCCTTGAGTCACACAGTAAACCCACT
GGGAAAACCTAGCCAGAAGCCAACAGCAACTTTCCTGGAA
TATGGGCTGAGCTTTATAATATGTTGGGATAATTGGTAGA
ATAAGTGCTTCTTCAGAAATGTCTTGGCTTTTACATTTAC
TGCTGGGATAACTAGTAATTGAGTTCCATGAAAACTCACT
CACTTCAGAGCAAGTCTAATATTTAGATGGCGAGACATGT
TTCCCATTGGCTTATATTCCTACTAATTCTAAACCATCTG
CAAGAAGATTAGGGGACAAATTGTGCTTTGTGAATAGTTT
ATATTTCAATATTAGTAAGAAAGGTCTATCAATAAAGAAG
TACTTAGAAAGCACATGTAAAATGAGTAGGCGTTCCACAG
AGCCAAAATAAACCAAGTTTAACTTTTAACATAAATAGGA
TAGCTTTACTGCTGCAAGTCCATGATTCGGTTGTGTAGGA
GTTCTGTATAAGACTAATACTCTAGCAGTGAAATTCCCAG
AATATGTGGAAAACATCTGAAAGCATAGGCCAAGATCTGC
TTCCTGAAACTTTTCATCAAAAGTAATAAAATAGGATTAT
GATTTCTTTTGATCTCTAAGAAAATGGAGGTGAGAATAAA
GAAATGAGTAGATATGATTCTTGGTTTCCATACAAAGCTG
TCTCAACATTTTTACATCAAATGTTCTTATCTAATTGTTA
GTGCAATTCACCTGTGAAACATTTTTTTAGGTTCACTGAT
GTTTAAGCTGCTTCCATGAATAACAGTAATAGCTAAAATT
CATCAAGTACTTTGGGCTTTACCTTTCATTGTAAAACCAC
CACAGTCCTATGAATTATCCCTATTTTACCAGTAAAGAAA
ATGAGGTCATTGGAGATGAAGTAACTTGCCAAGGTCACAG
CTCATAGGTGTTGGCACCAGGATCCTAACCCAATCAATGT
GGTTCCAAAGATCACACTCTCACATAGTATCTGTATGGCC
TCCCAGTGCAGTCGGTGTTGACTACATGCAGAGCACTGAG
CCAGGTGGAGTGAGACAAAGCAGCAAAGGTAAGAACCCAG
GTCTGCTCATTTCTGCTTGCCAGCATCACTTCACAAAGCC
TTTGACCCTGTGACGACAGGCAACTCTCTGGAAAGATGCC
TTGAAGACAAAACAGCATAAAGCACGGGGCACCCCCACGT
CTCTTGCCTGAGTCACTACATTCCTTAAGTGACCCCAGTC
CTTGCCTTCTCCTGCACATTAGATAAAGTCTGATGGGATT
AGTGATTATGTTTCTGTAATCCATAACCAGATGTACTCTT
ACACATAAACCTTGATAAGATTCTGCTTGAATGTAACTTT
TGAGCAAGTTTGATGTGTTTTGCTCTATATGAACCCTACC
ACCTGTATATAAGCGGTGAGCGGAAATACTGCACTGGAAC
AGTCTGACAGGACTGCTTGCTTATATGGTTACTACTTATA
ACCATTCATCACTACTACTTTAAGACACTTTAGCAATAAC
TAAATAAAGATAATTTAAAGTCTTGTTTTCTCCTTGAAAC
CTCTGAATGTATAGATTTAGGATGTACAACCCGATGTTTT
GATATGCATTCTGAAATCACTACAGTCAAGCTAATTAATA
TCTTCATTATCTCTACATAATTACCATTGTGTATGTATTG
TGTATGTATGTGTGATGAGAAGATTTAAGATCTTCTTAAC
AAATTACAAGTATGTAATACAGTACTGAGCTGACATCACC
GTGCTGTACGTTGGATCTCCAGAAATCATCTTGTATCACT
GAAACTTTGTACCATTTGACCAATATCACTCCATTTCCCC
CTTCCCTCAGCCCCTGGCAACCATCTTACCCTCTGCTTCT
CTGTATTTGACTCAGATTTCACATACAAGTGAGATGATCA
TGCAATATTTCTCTTTCTGTGGTCTTGCCTATTTTAATGT
TGCTCAGCATAATGTCCTCCATGATCCGAATGGCAGGATT
TCTTCCTTTGATAAGGCTGAGCAATATTTAATTGTATTTT
TATAAACCCTATCTTTATTCATCTGCCAAAGGACATTGGG
TCATGCTGCAATGAACTAGGAGTGCAGATATCTCTTTGCA
ATCTTGATTTCAATTCCTTTGGGTATATACCCAGAATTTT
CTATTTTCAGTTTTTTGGGGGAACCTCTATATTGTTTTCC
ATAATTTACATCCCTACTAGCAGCGTACAAGCGCTTCCTC
TTTTCGCCCTCACTAGCGCTTTTATCTTTGACCTTTGATA
CTATTCATTCTACCAGATGTGAGGCTGTATCTCCTGGTTT
GATTAGCATTTCCGTCGTGACTGGAGATGTTGAGCACTTA
CTCATATACCTGTTAGCTATTCAAATTTCTTTTGAGAAGT
GTCTATGTAGGTCCTTTGCCCATTTTTAAAATTGAATTAT
ATTTTTGTTACTGAGTTATATGAGTTCTTTCTGTATTTTG
GATTATTCGCCCCTAGCTGATTAATTATATGGAATGTGAA
TTACATCTCTGTAAAGCTGTCAACACCCCATTCCCTTCCT
ACCTCCCTCATAGAAAAAAAAATGTTCTATGGAGTCAGAA
AGGTCTGGGTTCAAATTCCAGTGTGGCTGAAGCCCCCCAC
CTAGCTGGGCCTTACCATTATTGTATAAAATGGGATGGTC
TGGAAAGGTTGATATAAAGTGCTAAACATGGTTCTTGGCA
AATGTTTTTTCTCAATAAATAGAAACATTGTTTTATGTTA
ACATTTTTGAAAAAGGAAAAGCAACAAAAATTAAGAAAAA
AGAGAGGTGTGGCCTTTTGGACCCAGTTATTTACCTATAT
TTATAGCACAAGGGCGTTTTCTGCTGGATTGAATTAGAAT
CTTTGTATTTTAAATATTCCAAAAGGAAACAAGCAAGACC
TTTGATGGATGGTCTACAAATAATATGACTAACATCTGAA
TAAGTCAATCCAAGATTCATGCATCTAAACCAATCTGCCA
CCAAGTAAGAGTCGACTCAGCCCCACAAAAAATGCGGAGC
CGACTTCTATGTTGTTTTCATAGTTATGAAGGTATCCTTT
AGCTCAGTGAGTAGAGGCAGCTCTTTGTTTCTGCCCATCA
GTCCCATAGTGATACCACTGCGAGTTGTTTAATTACAACT
CCCCTCATGCCTATACCAAGAACTCCCAGATAATCTTATC
AATGGAACTGAATCATCAGTCAATACACTTCAGTAGGCTG
CATCCGAGACAAATTTTTCCAAATGAAGGACAAATAAAAG
TGATAACTGTACTTTCATTCTTTTTGCGTACATCATGATG
GAATAAAAAATATCTGGGCTGTAATTCAGAACACCTGAAT
TGTGTTGCCATCTGTATTCATCTAAAGTGGGGCTCTAAAA
TATTTCACTGAACCCCTCTTGGACTTCATTCATTCATATG
CTCACTGGTAATATGATATCTACCTTGCTGACTTAATTGT
CTTGAGAGAATTGAAGATCAAATGAAATGCAGTGCGAGAA
AATACTTTCTAAACTGTAATGCTTTGTACAAATGAGTTGT
TATACTTTCTCTAATCTCAGGTACAACCTGTTCATCTTTA
GACTGTGAGAAAGGGAGTCTGAAGGCAGATAGATAGTTAC
ATCAGTAAACTATGTGAGAAGCTACTGAGCTAGAACATTT
CTTTTTATATTTTTTTCTGTTATGTTCCATGACCTGATTT
AGGATAAACACCTGACTCTCAACATCACTTTTTAAAAGAC
ACTTGCATTGGGCGTGGTAGCTCACGCCTGTAATCCCAGC
ACTTTGGGAGGCCTAGGGGAGTGGATCTCTTGAGCCCAGG
AATTCAAGACCAGCCTGGGCAACATGGTGAAACCACCATC
TCTACCAAAAAAAAAGTAAAAATTAGCTGAGCGTGGTGGC
ACACACCTACGGTTCCAGCTACTGGCACCACTGCACTCCA
GCCTGGGTGACACTGAGACTCTGTCTTGGAGGAGAAAAAG
TTAAAAGGCACATGCTATATGAAACTGTGTGTGTGTGTGT
GTGTGAATGTGTGTATTACTGCTATGGGCTGAATTGTGTC
CCCTAAAAAAGAATGGTTGAAGTCCTACCCTCCAGTACCT
CAGAATGTGACCTCATTTGGAGATAGTTTTTACAGAGAGA
ATCATGTTAAAATGAAGTCATTATGGTGGGCACTAATCCA
GTATGACTGGTGTCCTTATCAAGAGGGGAAATTTGGACAT
AAATGCGCACAGGGAGAAGGAGCACCATGTGAATGTGAAG
ACAGAGCTCGGGGTGATGCATCCACAATCCGGGAATGCAA
GATCGCTGGCAGACCCCACCAAGTTAGGGATCAGGCATGG
AGCAGTGTCCCTTGCGGCCTTCAGAAGGAAGCAACCCTGA
CAACATCTTAATCTCAGACTTCTGGGCTCCAGAGCTGTGA
GACAATAAATTTCTGTTGTTTAAGCCACCAAGTTGGTGGC
TGTGTTACACCAGCCCTAGCTAATTTTTTAAAGGATTATG
TTTGCTTCAAAAGTGGAAACTGAAGTGATTTCAGATACTC
TGTTCCTAGCTTATAGTTTCAGAGTTATTTCATAAGTTCA
CCTAACATTCAGTGAAAATGTGTTTTCTGTTCTTTTCCAT
CCGTAACTTATCTAAAAGCTCCACTCAACTTTCATTATGA
TATTCTTAATCCCCTGCAGCCAAATGTCATCTCTCCATCC
TCGGGATCCCTAATGGCAGTTTGTTCCTCCCTTATTGTTA
CCTTAATCTTATATCTGCCTGTATTATTTGGATACTTTAA
TCCTTTTTTCTCAGAGCATAAACTCCTTGAAAAAGTTTGT
TTTATATGTCAGTTTTCTGTTAAACATTTTTCTTCCAGCG
TAATACTTCGCACAAAATAGTATGTATTTGCTGAATTGAC
ACCAAGACATCTTTGTAAAATTATTGCATGATTATTATAT
AATTATATATATATATATATATGTAGAGAGAGAGAGAGAC
GGAGTCTTCTCTGTCACCCAGGCTGGAGTGCAATGGTGCA
ATCTCTGCTCACTGCAACCTCCGCCTCCTGGGTTCAAGTG
ATTCTCCTGCCTCAGCCTCCTGAATGTCTGGGATTACAGT
CGCATGACACCATGCCCAGCTAATTTTTTTTTTTTTTTTT
TTAGTAAGGACGGGGTTTCACCATGTTGGACAGGCTGGTC
TCAAACTCCTGAGCCTGTGATCTGCCCACCTCAGCCTCCC
AAAGTGCTGGGATTACAGGCGTGAGCCACCACACTTGGCT
GTAATTACATATACGATTATATATAAAACGTAGTATGTTA
CGTATTTTAATAATCAGAAACTCATGCTGTCACTGTCTGA
TCAGATTATGCCCACCAATCTTTCTCTGCTAATCTTGCAG
TGACTCTGCTCAAAACAATAAGATCTCCATATTTTTCACG
GCAAAGGGAAAACGGAGACATAAATGTCATGGGAAGATCA
GAAAATACTCTCAGGTCCTACATGAATGAGATAATACACT
CATTCTTACATATCCCAGGGTTAGATGGTTCTGAGAAGGT
AATGGGGGTGAATTCACTGGCTGAAATTAGTCCAGTGTTA
CTCCTCCTGCTTAAGCCTCCAGAACCATGACATTCTGTGA
CATTTGAGCAAATAACCCAGAAGAAATACCACAGTCAACA
GTGAATCATGGATGACATTTATTTTATTTTATTTTATTTT
TTATTTTGAGACAGGGTCTCACTCTGTCACCCAGGCTGAA
GTGCAGTGGTGCAATCATGTCTCATTGCAGCCTTGAACTG
CTGGGCTCAAGCAATTCTCCTACCTCAGCCTCCTAAGTAG
CTGGAAACACAGCCATGCACCATCACATCTGGCTAATTTT
TAATTTTTGTTTTTGTTTTTTTTTGTAGAGACAGAGTCTC
ACTATGTTGCCCAGGCTGGTTTCAAACTTCTGGGCTCAAG
CTGTCCACCCACCCACCTCAGCTTCCCAAAGTGTTGGGAT
TATAGGTGTGATCCATGTTTTAAAAAGCACCACTCAACTA
GGTATACTTTTTTTTTTTTTAGGCAGAGTTCCACTCTGTC
TGTCACTCAGGCTGGAGTGCAGTGGTGTGATCTCGGCTTA
CTGCAGCCTCTGCCTCCCGAGTTCAAGTGATTCTCCTGCC
TTGGCCTCCTGAGTAGCTGGGATTACAGGCGTGTGCCACC
ACACGCAACTGATTTTTTTTTTTTTTTTTTTTGTATTTTT
AGTAGAGACAGGGTTTTGCTATGTTGGCCAGGCTGGTCTT
GAACTCCTGGCCTCAAGTGATCCACCCACCTCAGCCTCCC
AAAGCGTTGGGATTATAGGCGTGAGCCACTGCACCCGACC
AACTAGGTGTAATATTGAACAATACAAATAGGAAAGCAGG
ACTGTGCTGATGATCATTCTGACTATTCCCTCCTATATCT
GTCTGTCTGTCTATCTATCTATCTATCTATCTATCTATCT
ATCTATCTATCTATCTATCTTTCCATCTATCCATCTATCT
GCCTACCTACCTATCTACAGGATCTCCCTCGGTCACTCAG
GCTGGAGTGCAGTAGTGTGATCACAGCTCACCACAGCCTT
GAACTCCTGTGCTCAAGCAATTCTCCCACCTTAGCCTCCC
AAGTAACTAGGACTACAGGTACCTGCCACCACGCCCTGCT
AATTAAAAAAAATTTTTTTATAGCAACAGGGTCTTACTAT
GTTGCCCAATCTGGTCTCAAACTTCTGGGCTCAAGTGATT
CTCCTGGCCTCCCAGGAGGCCTCCCAAAGTCCTGGGATTA
TAGGCATTAACCACACCTGGCCAATTTTGTTTATATTTTA
AATGCAATTTGGGGCTTTCATAATCCAGAACATTGTGAGT
ATAGACTTGGCTAGACTGAGATTCACTGTCCCTTCTTGAT
ACCCTGGCCAATGCTGTTTCTGGCGATCAGTTGGGCAGCC
AGGTAGGGCGCCCTCTGTAGCGGCACATCTGGAACAAGAA
GAAACTTGGACTTCATCTGCATTTCAAATGGAAGCTTTTG
CCAGTAAGGAAATTCAAGGTGGACCAGAACCATGGAAAAT
GCTGAAAGGAGAGTTGGCTTAAGTGCCAAATGTCCCCATG
GACTTACGCCTTGGGTCATGCCTGTTTGGGTTTGGGGCTG
TGTGAGTTTGGGACTCATGTTCTGCATTTATTCATTCAAC
AAATATTTATCAAAACCTGTTATGTGCAAGGGATGTGAAC
AAAGGAAAACACATTTTTATTTTATTTTATATTTATTTTA
TTATTTTTTTTTGAGATGGAGTTTCACGCTTGTTGCCCAG
GCTGGAGTGCAATGGCATGGTCTTGGCTCACTGCAACCTC
TACCTTCTGGGTTCAAGCGATTCTCCTGCCTCAGCCTCCC
AAGTAGCTGGGATTACAGGCACCCGCCACCACACCCGGCT
AATTTCTTTTTCTTTTTCTTTTCTTTTTTTTTTTTGAGAC
AGAGTCTTGCTCTGTCACCCAGGCTGGAGTGCAGTGGCAC
AGTCTTGTCTCACTGCAACCTTTGCCTGCTGGGTTCAAGC
AATTCTCCTTCCTCAGCCTCCTGAGTAGCTGGGACTACGG
GCATGTGCCACCATGCTCGACTAATTTTTTCTATTTTTAG
TAGAAATGGGGTTTCACTATGCTGGCCAGGCTGGTCTTGA
ACTCCTGACCTCGTGATCCACCTGCCTTGGCCTCCCAAAA
TGCTGTGATTACAGACGTGAGCTACCGCGCCCAGCCGCTA
ATTCTTGTACTTTTAGGAAAGATGGAATTTCACCGTGTTG
GCCAGGCTGGTCTTCAACTCCAGACCTCAAGTGATTCACC
TGCCTCGGCCTCCCGAAGTGCTGGGATTTCAGGTGTGAGC
CACCGTGCCTGGCCATGAAACACATTTTTAAAATACTAAT
GTGGGAACATATACTAAGTGAGGAGGAGTGTCCCTACAGC
AGGTATAGATTTGGCAAAGGAAGGCACCCAGTTGTCCTGT
GCTTTCTGGGGAAATTGTCCCAAACAGTCCTTGTTGACTC
CTTGTTTTCACTGTACTACCCTCCCTCTTTTATGGTCTGA
ATGTGTCCCTCCCTACCTCATATTCATATATTGGAATGTA
ATCGCCAATGTGATAGTATTAAGAAGTGGGGCCTTTGGTC
CGTGATTAGGTCACGAGGGCAGAGGCCTCATGGAAAGGAT
TAGGGTCCTTATAAAAGGCCTTGAAGGAGTGGATTTGAAC
CATTCTGTCCCTTCCACCGTGGGAGCAACAAGTAACCATC
AATGAGGAACAGGATCCTCATCAGACACTGAACCTGTTGG
CATGTCTTATTTTTTTTTATTTTTAGAGATGGTCTTGCTC
TGTTGCCCAGGCTGGAGTGCAGTGGCATGATCATAGCTGA
CTGCAGCCTCAAACTCCTGGGCTCAAGCAATCCTCCTGAC
TCAGCTTCCCAAGTAGCTGGAACTACAGGTGTGCACCACC
ATGCCTGGTTAATTTTCTTTTTGCATTTGTAGAGATGGGG
TCTCACAATGTTGCCCAGTCTGGTCTCAACCTCTTGGGCT
GGAGTAATCCTCCTGCCTCAAGCTCCCAAAGTGCTGGGAT
TATAGGCATGAACCACCATGGCCAGTCCCTACTGCCTTGT
TGATCTTGGACATCCCTGCCTCCAGAAATGTGACAATACA
TTTCTATTATTTATAAATTACAGTCTGTGGTGTTTTGTTA
CAGCAGCATGGACTAAGATTCCCCTTCTTTTCCTTCACTG
TGTCCTCTTTCCTGTCCTTGGTCCTTACTGTGGATGCAAG
ATTCATGAAATGCCCTCTCTTCCTACCATTCCAAATATAC
ACCTTGCCAGATCCCAGGAGTTTTGCAGCGCACCCTGCCT
CCTGCCATGGCCCCTCCATATGCTCCACCCCCTTGGGGCC
CTTCAGCACTGTAGGAACGATTGAAGCTTTCCTTCTACAG
AGTGTGAAGTCTGGGATGATGTAATATATGGTGTTCTCAT
GCTGACTCTGGGCCACTCAGCCTGTGAAGAAACAGTAAAA
AAAGTGTGAATTTCCGGGCATCCCCACAGACAGCAGGAAT
TCTTCCCAGTTTTAAGGAATCGAGCACCTCTGCCACTGAC
ACCATTGCACTTTTGGCTAAGCAAAGGTGTGCCCCCATAA
CACTAGCAGCACTAGAGTGGGGATTCATGTTTAGATGGGT
TGGGGGAAGGGGAAAGGGACACCTCCCACTGCTTTCAAAG
GGAGCCCGCAGGAGGGACATTGCTCAGAAACCACCTTAGC
AGGGAGAGGCGGGGAAGAGGAGGAAGGAGGAGAAAACAGG
GTGGAGTGGGGAGAGGAAGAGAGGGAGGACCTTGGGCAGA
GCAGGGAAGCCAACCTGAGCAAACACAGCAGGCTGCGTGT
TCCCAAGGCCACAATGCTGAGAATGTCCACTCCTAATCTG
TGTGGTGGTCTGCATTGCTGGGCCCCCTGGCTCTCTTCTG
GCATTCTCTGCCTCTGCCTCATACTCTTATTGGGCCAGGT
GGGCTTGCTGCGGGGACACCCCCAGTGCCTGGATTACGGG
CCCCCTTTCCAGCCCCTTCTGCACCTTGAGTTTTGCTCTG
ACTATGAGTCCTTTGGCTGCTGTGACCAGCACAAGGACCG
CCGCATCGCTGCCCGGGTACTGGGACATCATGGAATATTT
TGATCTGAAGAGGCATGAGCTGTGTGGAGATTACATTAAA
GACATCCTTTGCCAGGTAGTGAAAAGTGCCTTCCAGCCCC
AGGGGTTTGGGTGCTGGGTTGCATGGTGTGGGTACTGAGC
GGAGGGTGCTTTGGGAGTCCAGCCCTTTAGAAGTTCAAGT
GCTGGGTGCCTCATCTTTGAGCTGCCGTCTTTGGACACGC
ACACTGAGATGAGTGTGTTCTGAATTTGGTCTCCATGGGT
TCCCCAAACCTCTCCCTCTGGGATTCTGCTGGCCCTGATT
CTTCTCCAGGCTCCAGGAGAATGAGAGCAATACTCTTCCT
GGAGCTCTCAGAGCAGCCATTATTTGCCACGCTCCCTCTG
CGGTGCATGGCAAATAACTATTTGCATCCTCTGTGGTGCT
CAGAGAGTTAGGCACTTATACCCATGGCATTTACCGAGTG
CGTTAAGGGAGGGAGTGGTGGCATCTGTTGGGGTCCAGTC
CTTTCTCATCTGGCTGATTTGTGCCAGGGCATCTCTGGTG
TCACGATGGTGGCAGCAGGGGTTGGGGACTCTCCCCAGAG
TTCTGTCTGCCCAGCACTCCAGAGCTGGAAGAGAGAGATG
CAAGCGGCTGAGTAACAGTGACTCACAGAGTTTCTGCTTT
TCCTGGTTGCCCAACAGCCAAAATCCACATCCCTGGGAGG
CATCGTTTTGGTTGAGCTCAGCCTGAAAACAAGACGGATG
TAGCCTGCACACACAGACTTTGTAGGAAGAGGATGTTTGG
GGGTTAATGGAGAGAGGTCAGCATTTGGAAAGCTGATGAA
AGAGGTTGCCTGGGGAGGACCCCTCTAATGATGTTGGGGA
GGAGAGACAAGAAGTCCAGGCAGCCTTTTGAACTGAGACC
CCTTGGGCTTGTCAGCACAATGACTTGGCTATCCACGGGC
GTCTCTTCATGACCACTGTTCCTGAACTTACTGACCACCA
TAACTGCCACACAAGATGTGGAGTGGTTAACTGAGCTCCC
CAGAGTCCAGGAGAGAATTACAGCTGAGCCTGGCCCAGAA
AGTCAGCCACCTGGGTGGCACCGCCTGGGGCTACACTCTT
GGACACCACTCCTCAGCTGTTTCCTGGAGAATTAACTCTA
GGATACCCATTAGGGTAGAAGCTGAACTTTTACAAGTAGC
ACTGAGAATGTTTATTTCTGAGATCTCCTCTAGTAAAAAT
GTATACCCCTGACCCTTCCCTCTTGCATAACATTTCAGAA
AGTCAAAGTCAGCAGTTCTGTTGTTTCAGGGATTTGAGGA
ATAAGAACAATTTCAGCCAAACAATCCTACACATGTTTAT
TCGTTCCCATTTATAAGGTCCTCTTTCTTCCCCAACACAT
GTAGTGTGTACCCAGCAATGATTCTGCAGGCAGTTGTTAT
GATCCTCATTTTACTGATGAGGGCTCAAGAGTTTAGATGA
CTTACAAGACAAAACAATCCTGGGGCACAGAGCTAGATGC
TCAGGCTCCAAGTTTTGTGCCCTTTCAGTCACACCATGCT
AAAGTATAGTAACAGCAGCACTGGCTTGTTTACTTAATGG
TTTTCTGAGGTCCCCAAACTATATGCTCCATTGGAAGGAG
ACTTTGTGCGTTTCGCTCACTGCTGCATCCCAGTCAATGT
AGAGAACAGTGCCTGGCACGTAAGAGAGACTCAACAGGAG
GGTCACATAGGATTCTTTTTTTTTTTTGAGACAGTCTTAC
TCTGTCACCCAGGATGGAGTGCAGTGGCACGGTCTTGGCT
GACTATAACCTCTGCCTTTCGGGTCCAAGCAATTCTTCTG
CCTCAGTCTCCTGAATACCTGGGACTACTGGTGTGTGATA
CCATGCCTGGCTTTTTTTTTTTTTTTTTTTCGTATTTTTA
GCAGTGACAGGGTTTCACCATGTTGGCCAGGCTGGTCTTG
AACTCCTGACCTCAGGTGATCTGCCCACCTCATCCTCTCA
AAGTGCTGGGATTACAGGCATGAGCCACTACGCCTGGCCA
GAGACCTTATGGCTTTTAATTTTCTTCCTTTAAAGTAGGG
AAGTATCTGTTTAGTTACTGTGCTAATTGAGTAGAAGCAA
CTTTGCAAACTCTAAATGGCTGCATGAGAGTGTGCCATAG
TGGTGGTTCTCTTTCCACAGCCCCCTTCTATTTTCTGGTA
TTGGATCCTTAATTCAGTCTCCCCTCTCTCTTTTTCCCAC
TCTCCGAGAGTGGACAGAATGAGCAAGGGGACACTTAAGA
GTGGGTCATGTTGCTTCTTGACAGCTGCTGTAATAAGTGT
CTTAAATGGAAACAGACACCCCGAGGGGAGCCTGTGAATC
TCTGGGCTCCTTCTTCCCCTCTGCCCAATGACCAAAAGCT
GGCTCTGCAATCTACAATCGGAGGAAATAAGAGAGAACAG
GGAACTCACATATACATGAAAAACGCTGCTGGTCCTTTTG
TGAAGCGATGGGAGCACATGAGATGGTTCTGCGCAGGCTG
GCTGGCTCAGAGTCGTTAGTGATCAGAAGGGGGCTTCTGG
GCCAACAGGTGAACTCTGCTGGAACGCACGGCTCCAAACG
ACACCCTTTGAATAGGACTTTCTTACCTTTCTAATCTCAG
TTGCCTCTGCCTTTCATCGCTACTGGGAGTTGCTCATCTG
CTCACAATATTCTATTTTCCTTCTAAAAAATGTTATAGTC
TGGGGAGGTCTGAGTAGCAGCTACTCCTTCGGGCAAATAG
TCCTCATATGTTTGTGTAAGGAGCAGGCATATTGCCCTAT
AGCCACAATTCAAATGTGTATAGGTTCCAGCATGGTACTT
TGCATATATTAAACACTGAAATATTTTAAATAAATAATTG
AAGAAATTGCTAGACACCTAATCTCTGAGAGTGATACATC
CAATGTCCATTCTGATAATTTAATTTTTCATTCTAAAATA
TTCCAAAAATATGGAAAAGCACAGAAAAATTAAATCATTA
ACACTGTATCTCCAACAACCACATTTGAACAAATATGAAA
TTTTTGCCAAATTGTTTCATATTTGTATAAAGAAATAAAA
TCTTAGTAGATACAGCATCCATAAGAAAATGAGGCTGGAC
CGACACGGTGGCTCATGCCTGTAAATGCCAGCACTTCGTG
AGATTGAGGAGGCAGGAGAGTCACTTGAGCCCAGGAGTTT
GAGATCAGCCTAGGCAACATGGTGAGGCTGTCTCTATGAA
AAATAAAATAAAATGAAAATTAAAAAAAAAAAGAAACAGA
TCTAGAAATTTAGTAATTTTTTTTGAAAAAATATTCATGC
ATAATTTAATAAAACTTTAAATGTCAAAAACTAAGCTGAA
ATGTTAGAGATAGCATAGTGAATATGAGAGATTTTCCCTG
CTTTCTGCCTTTCAGGAGCATTAACTGGGTAGAAAATCAC
AGAGAAGAGTTTTAGCAGCATTTAGTAACAAAAACTCCAG
AATCCTGACTTTTTCCCCCTAGGACCATTTTTTCTTTCTG
CTTGCTCAAAACGTGAGACAAGTGCCGGTGTGGCAGGTCT
GATGCTGAGCCTGAGCTCCGCGTTCTTTTCTAGGAGTGCT
CGCCCTACGCAGCCCACCTCTACGACGCCGAGAACCCCCA
GACGCCCCTCCGGAATCTCCCTGGCCTCTGCTCTGATTAC
TGCTCTGCCTTCCATTCTAATTGCCACTCCGCCATCTCCC
TGCTGACCAATGACCGAGGCTTCCAGGAGTCTCACGGAAT
GGACGGTGTCCGCTTCTGCCACCTCCTGGATCTTCCTGAC
AAGGACTATTGCTTCCCCAACGTCCTGAGGAACGACTATC
TCAACCGCAACCTGGGCATGGTGGCCCAGGATCCTCGGGG
CTGCCTGCAGCTCTGCCTGAGCGAGGTGGCCAACGGGCTG
AGGAACCCTGTCTCCATGGTCCATGCCGGGGACGGCACCC
ATCGCTTCTTTGTTGCGGAGCAGGTAGGAGTGGTATGGGT
CTATCTCCCTGATGGGAGTCGCCTGGAGCAACCCTTCCTG
GACCTCAAGAACATCGTGTTGACCACCCCATGGATCGGGG
ATGAGAGAGGCTTCTTGGGGTTGGCTTTTCATCCCAAATT
CCGCCACAATCGCAAGTTCTATATTTATTATTCGTGCCTG
GACAAGAAGAAGGTAGAAAAGATCCGGATTAGTCAGATGA
AGGTTTCTCGGGCTGATCCTAACAAAGCTGACCTGAAATC
AGAGAGGTGAGAGGTACTCATGAGAGTCTGCTGCTGTACT
GTGTTCCGAAATAATGTCTACCAGGTCTGTGAGATAATAG
AGGGGAATTTTACTGATTTTACAGAACTACTCCAACTGTT
GAGAAAGGAGTCACTGTGGATTGAGGACAGCCCAAGTTAG
ACTCTTGAGTTAAGGCTGTTTAATGGGATGTAGCCGTCAC
CTTACAGTTACCCTAAATAAAGACATGCTTGCCTGTCTTT
ACAAAGGGTAAGCAAGGACCAACAGTCATAAGGGTCTGAG
AAAGAATTATAGCTAATATCAACATGTGAAACACAATAGT
AGCCTCCGATTATTATGTGGCCATTGCATCCCAGGCCCTT
TACTTTGAATGTGGGATTTCTCATTCTAACTGGAAGCTGT
GGCACAGGGCCATCAAGCTATGGCTGCATGGCCAAGTGAG
GACTCAGTTTTAACTGATCCCAAGCTCATGCTCTTTCCAC
CCTACCACTCTGCCTTTTTTTCCCCTTCTTCTCCTTTCTC
CCTTGCCTCTTTTCCCATGGTAGACAGGTTGGAGGATTGC
AAAGAGCATAAAGAACTGATAGATTAACCCCTCTTAAGTT
GCTCCAAAGAAGGGATGGAGCATTCTGGTAGGGCAGAGAG
TAAGGGCAAGCCCTAGAAAAGGACAGTTGTTACCCTGGCT
GGGTCCACAGCTCATTAAATCATGGTATGAAAGAAAAATG
AGGCCGGACATGATGGCTCATGCCTGTAATCCCAACTTTG
GGAAGTTGAGGCAAGCAGATCATTTGAGGTCAGGAGTTCA
AGACCAGCCCGGCCAACATGGAAAAACCCTGTCTCTACCA
AAAATTAGCCAGGCATGGTGGCACATGCCTGTAGTCCCAG
CTACTCAGGAGGCCGAGGCAGGAGAATTGCATGAACCTGA
GAGGCAGAGGATGCAGTGAGCCAGGATCACACCACTGCAT
GCCAACCTGGGTGACAGAGCAAGACTCCAGCTCAAAAAAA
AAAAAAAAAGCCAGATGTGGTAATCCCACCCTCGGGAGGC
TCTCAGCCGAGGCAGGAGAATTGGGTGCTTGAATCTGGAG
GTGGAGGTTGCAGTGAGCTGAGATTACACCACTGCACTCC
AGCTTGGATGCAGAGTAAGACTCTGTCTAAAGAAAAAAAA
AAGAAAAAGAAAAAAAAAGAAAAAGAAAAAGAAAAAGAGT
TATACCAGGAAAAAAGGGTCATCTCAGAGACCCAAAACTA
CCTGCTTTGTGATCCTCAAAATCTCAGAAGCAGGTCTTGG
CTGACTTGGCAAATCTTGGTGGCTTGGACCAGTCATTTCT
GGGTATCTCAAGAGGATGTAACTTCAGCTTGTGTCAAATT
CTAATGCATGGTTTCTTTTTTCTCTTCCAGGGTCATCTTA
GAGATCGAAGAACCAGCCTCAAACCATAATGGCGGACAAC
TTCTTTTTGGCCTAGATGGCTATATGTACATATTCACTGG
GGACGGGGGACAGGCTGGAGATCCCTTTGGCCTGTTTGGA
AATGCTCAGAACAAGTAAGCTGTATGGAGGCTGGGACCCT
GTCCCTTCAGAGTGAGCCCCTGGTATGGTGTTTTTGCATG
GATGTCATCAAACTCAAATCATATGCTGCAAGATGTAGTC
CACTCCATTGAGGCAATGGGAGGAATGTTTCTTTTTCAGT
TCCATAAATTTCAGACATAGTGTATTTTGGTAGTTCATAA
TACTGATGCTCAATATAAGTGTCAGAGTGTTATGTAAAGG
AGAATTTGGGATTTTAAAAATATATATATTACCAGGTCAT
TATTTACCACACTAATCATCTAATTCAATTCAACTCAATA
ATGTTATTGAACACCATGTTCCAGGTGCTGTGCTAGGCCC
TGGAGACACATGAGATGAGACTTAACTACTGAGAGCCAAT
GTGTATTGGGTGCTTGCAGCTTGTCAGGCACTGGTCTAAG
TACATTTGAGAAGGTAATTTTAACAATCTTCAAGTGCAAG
AATTTATATCTAATATCTATTTTGTTAATTGATATATCAC
CAACACTTAGGACAGTGCCTGGCACAAGGGAGCCTTTCCA
TAATTACACATGAAATGAATGAATCATATGAAGTATACAT
ATAATAGTATCCATTTTACAGACAAGCAAATGGAGGCACA
GAGGTAATACAATGAGTAAGTGGAAAAAACAGAATCCCAA
CCCACATGATACGGCGCCAGAGCCCAGTGACGCTGTGTTG
CCTAGATAAAGGTCATGTGGTCCTTCTGCCCTTTGCACCC
AGTAAGCACTTGGCTTCTATTGTTCCTAGTAATAGAAATA
TTGAGGTTAATAATAATACAAAGCTAACATTTGTCGAATA
CCTACTGTGATTCAAGAATTGCATTAAACGCTATATATAC
AATAACTCATTTAACCCTTATATCAAAACCACACTGCAAG
GTAAATAATATTTATCTAGCAATATATTTTAAATAGAGAT
GGGGTCTCACTGTATTGCCTAGGCTATTCTTGAACTCATG
GCCTCAAACCATCCACCCACCTCAGCCTCCCAAAATGTGG
GATTACAGGCATGAGCCACTGCACCTGGCCAAGATATTAA
AAATAATAGCAGCCTCTGATTATCATGTATCCATTAGAGC
CCAGACCCTTTACTTGAGTGTGAAATTTCTCATCATCATA
GGAAGCAGTGGCACAAGGCCATCAGTTACTCTCCTCTGAC
TTTCAAATGAGGAAAGTCAGTCCCAGAGACCACAGTCACT
GGCAGAGCCTCTCAAAAGCTTCTGTTCTGTTCTTTTAACT
GACCACGTTGTTAAATAAAGAATAAACAATGTAACTAGCC
TCTTTTAAAAATTTGTCATATTAGACCAAATCAGAGAGAA
GCTGTCCTCATCATTAAAATAAGAATTGAAGCTGCAACTT
GCTCAGGGTCAAATGGGCCAAGATCACATCAAACTTTTGC
CTCGTAGTTCTTTTCGAGCCAAACATGGGACAGTCTTAAA
TATCTTGTATAGATTTAAAAGAAAATCTTCAAGCTCATTC
TTGCTGGTACAAAAAAACAGGAAAATAAGAAGTCACAGCT
TCCCATGTGATCCTTAGCAGTCTCTTGGCATCAACTATGA
GTCGGCCCTTGTGGGTTGTCTCTTCCAGTCCTGTGGCTTT
CCTTGCTTACCTGATTCTTTTTCCTGGCCTTCTTTCTTTC
AGAAGTTCCCTGCTGGGAAAAGTTTTAAGGATCGATGTGA
ACAGGGCAGGCTCAGATGGCAAGTGGTACCGAATCCCTTC
GGATAATCCGTTTGTTTCTGAGCCAGGGGCCCACCCTGCC
ATCTATGCCTATGGGATTAGGAACATGTGGCGCTGTGCTG
TGGACCAAGGGGACCCCATCACGCACCAGGGTCGAGGCCG
GATATTCTGTGGGGACGTGGGCCAGAACAGGTTTGAAGAG
GTTGACCTCATTGTGAAAGGTGGAAATTACGGCTGGAGAG
CAAAGGAAGGGTTTGCATGTTATGACAAAAAACTTTGTCA
CAATGCCTCTTTGGGTGAGTAAGAAGCTCTCTCGGTGATT
TCTTGGATGAGTTGAGTGGGTTGGAGGTGGAGGTGGGGAA
TAAAACCTGAATGTCCTGCCCTGCAGGTCATTTAAATCAC
GCCTTGTTCGTGTCCTGTGGTGTAGTGCTTCTCCAATCCG
TCCTCCAGCCACTCACTGGCACCAGAGACATCTTGGCAGT
GGCTATTTTTAAAAAGTGAATTCCTAGGCTCTGCCTCAGA
CCTAATGAATTTGAATTTTGGGTAGATTGGAGGCATGAGA
TTGACGCAGGAATCTGTATTTTAATAACTTACCCACATTA
ATTTTAGGCATATTATTTTGAAAACCACTGGCAGAGCAAA
ATTGGTGTATGTTTTTATTTATTTCCCAACTGGTACAGGC
CACTGAAATGATATTCTGCATATAGTCAAGTAAGAGGACA
CTTTCTTTTCTTTTTTGTTTTCTTTTTTTTAGACAGAGAC
TTGCTCTGTCACCAGGTTGGAGTGCAGTAGCACGATCTCA
GCTCACTGCAACCTCCGACTCCCTGGTTCAAGCGATTCTC
CTGCCTCAATCTCCTGGGATTACAGGCATGTGCCACCACT
CCCAGCTAATTTTTGTATTTTTAGTACAGATGGGGTTTCA
CCATGTTAGCCAGGATGGTCTCGATCTCCTGACCTTGTGA
TCCGCCTGCCTCAGCCTCCCAAAGTGCTGGGATTACAGGC
GTGAGCCACCATGCCCAGCCAAGGACACTTTCTAAACACC
AATAATCAAGGTGTGATTTAGAAACTCCAGCCATCTGATC
TTTGACAAACCTGAGAGAAACAAGAAATGGGGAAAGGATT
CCCTATTTAATAAATGGTGCTGGGAAAATTGGCTAGCCAT
AAGTAGAAAGCTGAAACTGGATCCTTTCCTTACCCCTTAT
ACGAAGATTAATTCAAGATGGATTAGAGACTTAAATGTTA
GACCTAATACCATAAAAACCCTAGAAGAAAATCTAGGTAG
TACCATTCAGGACCTAGGCATGGGCAAGGACTTCATGTCT
AAAACACCAAAAGCAACGGCAGCAAAAGCCAAAATTGACA
AATGGGATCTAATTAAACTAAAGAGCTTTTGCACAGCAAA
AGAAACTACCATCAGAGTGAACAGGCAACCTACAGAATGG
GAGAAAATTTTGCAACCTACTCATCTGACAAAGGGCTAAT
ATCCAGAATCTACAAAGAACTCAAACAAATATACAAGAAA
AAACAAACAACCCCATCAAAAAGTGGGCAAAGGATATGAA
CAGACATTTCAAAAGAAGACATTCATACAGCCAACAGACA
CATGAAAAATGCTCATCATCACTGCCATCAGAGAAATGCA
AATCAAAACCACAATGAGATACCATCTCACAACAGTTCAA
ATGACAATCATTAAGAAGTCAGGAAACGACAGGTGTTGGA
GAGGATGTGGAGAAATAGGAACACTTTTACACTGTTGGTG
GGATTGTAAACTAGTTCAACCATTATGGAAAACAGTATGG
CAATTCCTCAAGGATCTAGAACTAGATGTACCATATGACC
CAGCTATCCCACTACTGGGTATATACCCAAAGGATTATAA
ATTATTCTACTACAAAGACACATGCACACGTATGTTTATT
GCAGCTCTATTCACAATTAGCAAAGACTTGGAATCAACCC
AAATGTCCATCTGTGACAGACTGGATTAAGAAAATGTGGC
ACATATACATCATGGAATACTATGCAGCCAGCAAAAAGGA
TGAGTTTGCTTCCTTTGTAGGGACATGGATGCAGCTGGAA
ACCATCATTCTTAGCAAACTATCACAAGACGCAAGAAAAC
CAAACACCGCATGTTCTCACTCATGGGTGGGAACTGAACA
ATGAGATCACTTGGACTCGGGAAGGGGAACATCACACACT
GGGGCCTATCATGGGGAGGGGGGAGGAGGGAGGGATTGCA
TTGGGGAGTTATACATGATATAAATGATGAATTGATGGGT
GCTGACGAGTTGATGGGTGCAGCACACCAACATGGCATAA
GTATACATATGTAACAAACCTGCACGTTATGCACATGTAC
CCTAGAACTTAAAGTATAATAAAAAAAAAAAAAAAAAAAA
GAAAAAGAAACTCCACCTGGCTCAAAATTCTAGTGTTCTG
ACTCTATTACTACTTCTTAGTCTTTTCTTGTCCTCTAAGT
TATAAAGCAGTCTTACAGACTGTGACAGTATTTTCCATAT
CCTTAAACCAGGGTATCTGCCATATCAACCTACAGGGAAA
ACTTAGCCATGTGGATTTCCAGGTCACTGCCTCATAGATG
GAGGGAATTTTTGGCTTCCTCTCTGCCTGAGGATAGCAGT
TAAGTAGGAAGCTTGCAAATATTGTGGATGGCCTATTGAG
AACAATAAACATGATTTGCTTGCTTGCCTGTCCTACTGAA
GACCAAGAGGTAAGGTGTTCTTCACTGAATTAGGCAACTG
CATTAAAAAGTCCCCTTCTTCCTCCTTGAAGTTTTCAATT
TTAGGCCACGACTCTCACTCTCTTTCCTCTCACCTGGACA
GATGATGTTCTGCCAATCTATGCTTATGGTCACGCGGTGG
GGAAGTCAGTCACGGGAGGTTATGTCTATCGTGGTTGTGA
ATCCCCAAATCTCAATGGCCTGTATATCTTTGGAGACTTC
ATGAGTGGGTAAGGAAGGACTGATGTCCCTTCTCTCTCTT
TTTATTTGAACACTTTTACTGAGGTATAACTTACATATGG
TGAAATATAATCATGTAGGAGCACAGTTGTATGATGTTTT
ACAAATGTATGCACTCATATTTCCAGCAACCATATCAAGA
GGCAGAACACTTCCATCACCCTAGGAGGCTCCTTCTTTTC
TATTGCCTCTCTCTCTCTCTCTATCTGTTTCTCTCTCATA
CCAGGGGCTCACTTTAAAGGGACAGGGGCCCGGCTTCCAT
CCAGCTTACTTGCTCTGAGCATTTCCAAACATGCCAAAGG
GATCTCCAGCCTGTCCCCCGTCCCCAGTGAATATGTACAT
GTAGCCATCCAGGCCTGAAAGAAGTTGTCTCTCTCTCTGT
CACACACACACACCCCGCAGCCAGAGATAAGCACTCCCAC
CACAGCTTAGTTTTGCTTCTGGAACTTCGTATATAAATGG
AATCATTATAGTATGGACTCTTCTTTTTGTGCTTGGCTTC
TTTAACTCGGCATTGTCTGTGGGATTCATCAATGTTGTTT
CCATGTATCAGTAATTTGTCTTTTTTATTGCTTTGTAAAA
TTCAATTGTATGAATACACCACAATTTATTCATCTATTCT
CTGTGTTGCTGATGGACATTTTGGCTATTCCCAGTTATGA
AATATTGTGAATAACATGGCTACTATATTTTATAGTTTTC
AGTATAGAGATCTTGCATATTTACTTATCTCTTAGTGTTT
GATGTTATAGTAAATTCCAGTTTCTGATTGTTAATTGTTA
GAATGTAGAAGTTTTTTTATATTGAGCTTGCATCTGGCAA
CCTTGCTGAACTCCTTGTTCATTCTGATTGCTTTTTTATA
GATTCTACCGGATTTTCTGTGTGGAAGGTAATTTTATTAG
AAGGTCTGTGAATATAGACACTTTTACTTTCTTTCTTTTC
TTTTCTTTTCTTTTTTTTTTTTTTGAGATGGAGTCCAGAC
TGGAGTGCAGTGGTGCAATCTCGGCTCACTGCAAGTTCCA
TCTCCTGGGTTCACACATTCTCCTGCCTCAGCCTCCCGAG
TAGCTGGGACTACAGGCGCCCGCCACCACCCCTGGCGAAT
TTTTTGTATTTACTTTCTTTTTTTTTGAATTGGAAGCCTG
CTCTTATTTTTTAACTGGCTTATTGCTCTAGCTTAATCTC
AGTGCGGTGTTGAGTAGAAGTGGGGGAAAGCATTCATTAT
CACCGTCATATTGGTGTGATGTTACTGTGTGACACCAATA
TGATATCAGCTGTAGGTGATTTCTACACACCCTTTATCAA
GCTGGGGACATTTTCTTTTATTTCTAGTCCTTTGAGAATT
TGTATTAGATATAGATGTTGGGTTTTGTCAAAGGCTTCTT
TTCATCTTTTGATGAATCATGTGGGCTTTTAAAATTTTTA
GTTTCTTAATATGGTGAATTTCGTCAATTGATTTAAAAAT
TGTTAGAGCAGTCTTGCATTCTGAGAAAAATACCACTTGG
TCATAATGCATTATCTTTTTTTTTTTTTTTTTTGAAACAA
GGTTTTGCTCTGTTATGTAGGCTGGACTGCAATGGCACAA
TCATAGCTCACTACAGCCTCGAACTCCTGGGCTCAAGTGA
TCCTCCCACCTCAGCCTCCCAAGTAGCTGGTGGCACCCAG
CTAATTAAAAAAAATTTTTTTTTGTAGAGATGGAGTCTTA
CTATGTTGCCTAGGCTGGTCTTGAACTCCTGGCTTCAAGC
TATTCTTCCACCTTGGCCTCCCAAAGTGCTAGGTTTACAG
GCATGACCTGCTGCCCCTGGCCCCATCCTTTATATATATA
TAGATTTGATTTGCTGGCATGTTGTTTGAAATTTTAAAAT
CTATGTGCATGAAGGAATAGTGAACTGTAGTTTTTCTTTC
TTGTAATGTATTTGTCAGACTTTGGAATCAGGGTAAACAG
GCTTTATAGACTAAGTACTCCTGTTCAATTATCTGGAAGA
GTTTGTGTAAAATAGGTATTATTTTTCCTTATGTGTTCTT
CATTCCAAGAAAAACTATCTGGGCCTGAAGTTTTCTATGT
GAAAAGACTTTTAATAACAAATTTAATTTCTTTATTAGAT
TTAATTATTCAGTTTATCTATTTCTTTCTGAGTGAGCTTT
GGTAGTCTGTGCCTTTCAAGGAATTTGTCCAGTTTGTCTA
CGTTGTCAAATGTATTGGCATTCAGTTGTTCATAATATTC
CTTTATTATTCTTTAAATATCTATAGAAACTATGGTGATG
TCACTTGTCTTGTTCTAGATACAGCTGGTAGTTGTGTCTT
CTCTTTTGTTTTTTAAATCAGTGTGGTTAGAGGTTTATCC
ATTTTATTGATCTTCTATAAGAACCAGCTTTTGTGTTCAT
TGATTTTTTTTCCTATTACTTTTGTGTTTCTTTCTATTTC
ATTGATTTCTTCTCTTTTTTCTTCCTTCTGCTTGATTTGG
GTTTAATTTGCTCTTCTATTTCTAGTTTCTCAAGATGGAA
GCTGAGGTTATTGATCTGAGACCTTTCATCTTCACTAATA
TATGTGTTTAGTGCTATAAATTTTCCCCCAAGTACTACTT
TAGCAGTATCCTGTAAATGCTGATATATTGTGTTTTCATT
GTTATTCAGCTAAAAATATTTTCTAATTTACCTTTTGATT
TCTTTGTCCCATGAGTTATTTCAAAGTGAGATATTTAGTT
TCCAACTACCAGAAGATTTTCCAGAGATCTTTCTGCTATT
GATTTCTATTTTAGATTTACTGTGGTCCCAGAACATATTG
TATATGACTTGGGGAACTATCTTTGATTTTCTGGGTGGAT
CCTAAATGAAATTACAAGTGTGTTTAAAAGAGGAAGGTAG
GGGGAAATTTGAAGATGTGAGAGATAGAAGGTGATGTGAC
AACGAAGGCAGAAGGAGAAAAGGTGACGTGATGTGGGGCC
ATGAGCCAAGGCATAGGGACAGCCTTCAAAAGCTGGAAAG
AGTGAGGAAATCGATTCTCCTGCAGCGCATCTGGAGGGAG
CACAGTCCTGCCAGCACCTTGATGTTGGCTCAGTGAAGAC
CGTTTCAGAGTTCTGGCATCCAATTCTATAAAAGAATAAG
TATATGTTGTTTTAAGTCACAAAGTTGTGGTAATTTGTAG
TCGTGGTAATTTGTTACAGTGGCAATAAGAATGCATTCCT
AATGCTCTCAATTCCTTTGGGTAGATGCATATTTCTATCT
GATATTATTTTTCTTCTGTCTGAAGAACTTCCTTTAACAT
TTCTTGTTGATGGGGTCTATAGTGATGAATTCTTTTCCCT
TTTGGAGTCTTTATTTTGCCTTCATTTTTGAAAGATGTTT
TCACTGGGTATAGAAGTCTGTGTTAGCATGTTTGCGGAAT
GGCATGCGGCGCCCAGGCTAGAAGTGCAGTGGCCGGATCT
CAGCTCACTGCAAGCTCCGCCTCCCGGGTTTACGCCATTC
TCCTGCCTCAGCCTCAGGAGTAGCTGGGACTACAGGCGCG
CGCCACCTCGCCCGGCTAGTTTTTTTTGTATTTTTAGTAG
AGACGGGGTTTCACCGTGTTAGCCAGGATGGTCTCAATCT
CCTGACCTCGTGATCCGCCCGTCTCGGCCTCCCAAAGTGC
TGGGATTACAGGCTTGAGCCACCGCGCCCGGCCAGCATGT
TTTTTTCTTTGATTCTTTAGAGGTTGCCACACTATTTTCT
GGCTTGTATCATTTCCAATGAGAAATCTGCTGCCAGACTT
CTCCTTGTTCCTTCATATGTAATATTTTATTTTTTTCCCT
ATGACTACTTTTTAAGATTTTTCCCTTTATCATCAGTTTT
GTGCAATTTCATTAAGGTATGCCTTAGTTTGGTTTTCTTC
ATATTTCTTGTGCTTAGAGTTTGTAGCAGTTATTGGATCT
GTGAATTTATAGCTTTCAAGAAATATGGAACATTTTTGGC
CATTATATCTTCAAATATGTTTCCCTCTGTCTCGCACTCC
TTCTCTCCTTTTTTTCTCCCTTTTCTATTTTTTTTTATTA
ACAAACTACATAACCAAGAACAAAAACACAACAACCTTAA
AGCTGAAACAGCATTAAGTCAAACTGCTGCTGCAGTTCAC
GGATGTACCTGGGGTACATGCTCCCTCATTGCGAGGCTGG
ATGTAGGCACATGACTGTACATTCAGGCATATACGTGACC
AAGAAGAATGAGAGAAATGGAAAACACTGGAGAACAGAAA
GTATCAAGGACTTTTCATCAGGCAATCCCAAAGTGCTCTG
CTCTCTTCCTGTTCTTTGCCTCTGTATCCTCTGTGGTTCC
AGTTCCAGCTGAACTTGTGACAATCCCAAATCGCTCCTTC
CTCTTTCAGTTTCTCATCATCTTCAGACTTTCTGGAGATT
GAAGAGACATTCAAACCAAATCTTTGAGCTCTTTCCTTCG
GCTTATCCAAGTTAACCATAGGTTTGTTATCAGATAACAG
ACCTTTTGTTGGAACTGAAGAAATCCCAAACCTAGCTGCC
CGACCAGCTTTCTTACTCTCCAAGCACACAGGTACATTGA
ATCATTCAGCAATCTTCTGAATACTCTCAGTCTGTGGTAT
TTCAGATGTAATTTTCACCACTTTTTTCTCTGCTGCCACA
TCAACAGTTTTTTTAGGGGGTTCTTCCTCTTTGACAGGGA
GCTCAATGGGCTTTGTTTCTGCTTCCTCTGTTTCATCTCC
CATCTTCATTTGCCTCCTCTTCAGCGTGTTCTTCAAGATA
TGCCTGGAGTCTGTGGATAAGATCTTGCTTTGTTCCCTTG
GTCTCCAAACCATGAGCAAAATATTCTTGCCTTAGTTCAG
CAAGCTTCAGCTTATGGATCTCCATCGTCTTGGTTGCCAT
CTTGTTACCCCTCCCTTCTCTCCTTTTATTCAGAGGCTTT
AATTACATGTATATTAGGCTGCTTAAAGTTGTTCCACAGT
TCAATGATGATATATTTATGTTAAAAAATGTTCTCTGTGT
TTCATGTAGGGTAGTTTCTATTGTATGTTTGTAGTTCATG
AATCTTTTCTTTTGTAATGTCTAGTCAGCCATTCATCCCA
TTGAGTGTGTGTGTGTGTGTATAATCTCAATGTATTTTTC
ACCTCTAGAAACTTGATTTGGGTCTGCTTTGTATCTCTCA
TATCTCTATATAACTTTTTAAACATATGGAATATAGTAAG
AATCATTGTTTGAATGTTCTTGTCTGCTAATTTTAACATC
TTCGTCAGTTCTGTGTCAGTTTCGATGGACAGATTTTACT
TTTTATTATGGGTTGTATTCACGTCCTTCTTTACTTGCCT
CGTAATTTTTGATTGGATGCCAGAAATTATTAATTTAACT
TAGTAGTGCTGGATATTCTTGTATTCCAATAAATGATTTT
GAATTTTGCTTGGAGACACAGTTATTTGGAAGTAGTGTAA
TTCTTTCAGGTCTTGCTACTAATTATTTACTAAACAGAAC
CAAGGTAGTGCTTCTTCTAGAGCTTTCTGTTCCTCACTAC
TGAGTTCTGTTCCTCACTACTTATGCTATTCCTGATCCCA
AGTAAATGCTAAGTACTTTTTCTTCTAAATCTTTCCTTTG
TTTTTAAATATTTTCTCACATGTACCTGCTGTTGAGTATA
CTGACGATTATTTCAGGGGAACCTTTTGCAGCTCTCTGGC
ATTCGTTCTCTGTGCAATTTTCTTCTCTCCAGTACCTGCA
ATCTCTTACTGCATTGGTTTTCCTGGACTCTCAGCAATGT
CTCTTCAGCTCAAGGAGCCTGCTAGGCTTTGCCTGTATTT
TCCCTCCCTGTGCTGGACACTCTCAAGGTAGTATGCTGGA
ACAATCATAGGGTTCACCTTGTTTGTTTCCTATATCTCAG
AGAACATACTCCTATATTGCCTGATCTTCAGTATCTTTGA
AGTCATTATTATTCTATCTTGTGCAGGTTTTGGAATGTTT
AGGATGGGAGAGTAAATCTGGTCCCTGTTAGAAAAGATGT
TCTATTTTCATGCTGCAATTCTTAGTTACAGAGATAGGGT
AAAATGACTAATTGGTCAGGTCCTTTATCATCACTTACTA
GATCTTTGGGATTTCATTGTTCTTTATGTTTTTCTCCCTA
CAACCTCCATTCACTACTGCCCCCATACGCACATCATTTG
GTTAACATGCAGTGATTCTTTATTTATTTATTTATTTTTG
AGACAGAGTCTCACTCTGTCGCCCAGGCTGGAGTGCAGTG
GTGCAATCTCAGCTCACTGCAACCTCTGCCTTCTGGGTTT
AAGCGATTCTCATGCCTCAGCCTCCCAAGCAGCTGGGACT
ACAGGCACATGCCACCATGCCTGGCCAGTTTTTGTATTTT
CAGTAGAGACAGGGCTTTGCCATGTTGGTCAGGCTGGTCT
CGAACTCCTGGCCTCAGGTGATCTGCCTGCCTCAGCCTCC
CAAAGTGTTGGGATTACAAGCATAAGCCACTGCACCCAGT
CATAGGCAGTGATTCTTAATTGAGATATACTTATAAAAAC
CCCTTGGGTTTGGTATCTCTGTTTCCATAAAACTTTCCAG
GTGATTCTGATGAGCACCCTGAGTTTAACCAACTTCCTTT
CCCTTTTCTTCTAAAAACCTGCTTTTAGTTCAGATAGATG
ATAGAGGGATAAGAAGCATCTTTCTGCTACTATATAAGCA
TACAGCAATAATAATAACAGTAGTTTTTTTTAACCCTTAC
GATGTGCCACACACATTGGTGAGACATTTATGTATATTAT
TTTATTTAACCTTCAAAATTTTTCCCTATGGTAAATTATG
TTATCACTCCCCATTTTACAGATGAGGAATCTGAAGCTTA
GAGATATTGGGCAACTACCCAAAGGTCACACAACTAATAA
AAATAAGATCAGTCTTTTGTAGTGGTGCAGCCTACACAGT
GCAGCGCATCAGACTTTTATTTATTTATTTTTTTTGAGAC
AAAGTCTCACTCTGTCACCCAGGCTGGAGTGTGCAGTGGC
ATGATCTTGGCTCACTGCAACCTCCACATCCTGGGTTCAA
GCGATTCTTGTGCCTCAACCTCCCGAGTAGCTGGGACTAT
AGGCGTGCACCACCCTGTCTGGCTAAGTTTTGTATTTTTA
GTAGAGACGGGAGTTTCACCATGTTGGCCAGGCTGGTCTT
GAACTCCTGACTTCAAGTGGTCTGCCTGCCTTGGCCTCCC
AAAGTGCTGGGATTACAGGTGTGGGCCACTGGGCCTGGCC
CAAACTCCTCTTATAATAGAACACGAACTTCCACATCTAG
GGCAAGTGGGTGATTGAAATATCTCTGAAGAAGCTTTTTG
GTTGCTTGGAGGGAGGCTAGTTATTGATCTCTTAATGGGA
GACTCAGTCCTAGTACTCAAGGGTCCCTGATTCTAGGAGA
AAAAGTATTCTGCAGAGTGGATATATGGATTCCTAAAACA
TAAGGTTTTATTTTTCATCTAGTCGACTTATGGCTTTGCA
GGAAGATAGAAAAACCAAGAAATGGAAGAAGCGGGATCTT
TGCCTGGGCAGCACTACGTCCTGTGCCTTCCCAGGGCTGA
TCAGCACCCATAGCAAGTTCATCATTTCCTTTGCTGAAGA
TGAAGCAGGTAACATATGTACAGAGTTGTTTGATTTCTAC
TTCCTGGAACTTGGATAATCACAGGCATCAACTAAACATT
TATTTTAAATAGTAATTATCACTTCTACTATGATCACTAT
CACTTAGTCATCTTTTATAATGTACTGGATACTATTCTAA
GCACTTCACATTTTTCACCTTATTTTGTAATCATAACACC
CCCATGATAAAATTACTTTTGATTTTTTTCTTCTTTTTTT
TTTGAGACAGAGTCTTGCTCTGTCACCCAGGAGGGAGTAG
CAGTGGCATGATCTCTGCTCACTGCAACCTCCGCATCCGG
AGTTCAAGCGATTCTCCTGCCTCAGCCTCCCAAGCAGCTG
GGACTACAGGCATGTACCACACCCAGCTAATTTTTGTATT
TTTAGTAGAGATGGGGTTTTGCTGTGTTGGCCAGGCTGGT
CTCAAATTCCTGACCTCAAGTGATCTGCCCGCCTCAGCCT
CCCAAAGTGCTGAGATTACAGGCGTAAGCCACGGTGCCCG
GCCCCATAATGTAATTATAATGCTCATTTCACCAATGAAG
AAACAGACTGAATATGTCAGCCTACTCCTTCCTGGTTGAA
CCACACAACTCACTGTGAGGGGAAGATCTATGCTGAACCG
CAGTTCTAGGAATGTGGAAAGGGCCAACAGTGGACCAGAC
TAAATGGGCAGTGGGTGTTTATGCTGCCGGTGCTGTCTGG
GAAACGGACCTCTAGTGATCATCTCACTGGTTGGGGCAGG
CTCTTTCCTGACCTTTCCAAGAGTTTGTGAGCAAAAGAGG
ATTTTATTTATTTATTTATTTAGAAATCTGAGAAAAAGGT
AGACATCTAGGTAGGAGGTTCCTCAATAGACAGACTAGGC
ATGTGTTAAGGGCTTCAGTGAAGCATGATGTGCACATGTA
CATGAGAGACAGACCCAGAGAGACTCAGTTCTAATACGCT
TCCAAACATTTTATCATCAGAAAACCGATTTTTAACTTCA
GCTTTACGTAAGTTATGTTTCACTCGGAAAGATAAAGTTT
TCAAATTTTAAATATTTTTGTTTTGTTTTATTTGAGGACA
GTGAACTTTCCAGTATTTGGCACTAGATATCATGTTTAGA
GGCAGAGATAATAAGGTGATCTCTCAGGGTCCCTTCCACA
TCTAGATTCTCTATAGGTGGAAAAAAATAATTAAACAACA
GAAAACCAAACCAATCAAAAAGAAAAAAAGAAAAAAGAAA
AAGACTCTCTGTAGGTATAAACCAGAGTCTCAAAGGATTC
TGAAATATTTGGTTTCTTTCCCCTCTGGGCCATGAGGTGG
CTGCCTGGGACCTTCACTTGAGTAGGATATAAGGAGACCC
AGTCATCTCCCGGACCCTTTCCTCTCAGCTAGCTGATGAA
CAGATAGTTTGAGATGAATGTTTTATAGGAGCAGAGGAAA
CTTCAAGAATTTTGGAAACTTCAAGTATTTTAACAGAAAA
AAGTCTATGTGAGTTTCAAATTGGAAGTCCAAACACATGA
AAAAAGAGAGAAACCGCAAGCTGGCAGGATGATGGCCAGT
GGAAAGAAAGTGACGTGAAAGCTCCAGGCGGTAGTGGGGC
CTCTCCTCTGCCGGACACTGCCGTGGGTGAAACCCTCCCG
AGGTTGGACCCCCAGAGTCTGCCCAGGGATCCTGGGCTGC
CATCTTCTGTGGTTGTTCCTGGCTTTGGTGGCTCGGTTTG
TTGTGCTTGTAGACGTCTCACAGTAGAAAACAGTTAAACA
AACAAACAAAGAAGAGTCATGGTACATCTGGCAAACAAAA
CAGAGTCCTTGGCTGAATTTTATGGGGTAGACTTGCCAAA
GTGTTCCCAAGCCTTTGCCCAAGGGCGGCCCTGAGGCTAA
TGAGGCTGTTCCTGAGGCAGGCTATTATTTTTTTTTCCAG
AGTTGCTTGCTCTTGTGTTTTTGCATAAACTGATTCATAC
TTTCTGCTCTTGGCATATTCTTTTCCTCTGAGAGGCATTT
TTAGATCTGAGCATTATTTCATTATTTTATTACCAGTCCA
CTGGCTTTAGGTAAGTCATCTTTTACTTGGAACTCGAGCT
CTGCCTCACCTATGGCTACAGTTCATGTTCTGGGTCACGC
CCTACAGTTCACGTCCTGAGAGTTGATAGCTGGTATGAAT
TGCTGCTGAGCGAATGGCTGGTGCGGAGCTGCCCATTGCT
GAGGATTGATTGATGGGATTTCTGAAAGTCAGTCACTGAA
GCACACTCCCAAGAGGGCTGGTCAAATGAATTATGTTTGT
AGTAAATTCGTATAGCATGCATTTTTGTTTTACATGGCAT
ATTATAGTTGTTTTTTGTTTTTCTCCCCTAAGACATATAT
TAAAAATATCAGTTGGATACTACAGATGAAATTCACCTCT
AGCATTGTTTTAACCTAAAAATAAAATGGGAAGTCTATGG
AATGTGGAAGACATATAATTTACACAAACTGCAGTCCTGT
ATAGGCAGGGTTTTCAATTTTCTTTTTAGACTAGGAAGGC
CTTTGCATGGTCTCGAGGGGCCCCTGCCTATGTACTCGTG
GACCTTTCTTAGACACCACATTTATCGAATGGTAGAATCA
CTCTGGATGGTACCTGGGGTTGCCATTCAGACAGAGCAAA
CTGACTCTAAAGGAGGGTGTGTCCTAATTCATCAGATCTC
TTACATGGGGAAGATTATAAATTTAGTTTGTCAGTACACA
AATCATAGTCTGTTAGGCAGCTGCTACCCTGTGTAGTGGC
TATGCAAAGACCATGAGGCTCACACTTAGCACAAGACAAA
CACTGGTCTCTGTTCTCCAGAAAAAGCAGTTGTTTAGAGC
TGTTGTGTGGTGGCTCATGCCTGTAATCCTACTGCTTTGG
GAGGCTGAACTGGGAGGACTGCTTGAGTGCAGGAGGTTGA
GACCAGCCTGAGCAACATAGGGAGACCCTATCTCTACAAA
AAGTTTAAAAAATGAGCCTGATGTGGTGGCATGCACCTGT
AGTCCCAGCTACTCAAGTGACTGAGGTAGAAGGTTTGCTT
GAGCCCAGGAGGTGGAGGCTACACTGAGCTGTGATTGTGC
CACTATACTCCAGTCAGCAGCAGAGCAAGACTTTGTCTTA
AAAAAAAAAAAAAAATCAGTTGTTTAAATAACCCAGAGCT
GTATAAAGCTTTAGGTTTTGCAGAATTGCAACTTAATAGA
CATTTTCTTTCATAAAATTGAGAAAGAATTGTGTAAGGCA
CATAACAGCAAGTGAATTTAATTCAGTGTAATAGCACAAA
CATTGGGTCAGAGAGATGAGAAAGTAGTAATAACTACGAA
TATCGAACACTTTTTTTTTTTTTTTTGAGACAGAGTCTCG
CTCTGTTGCCTACTGCACTGGGAGTGTAGTGATGCGGTCT
TGGCTCACTGCAAACTGTGCCTCCCAGATTCAAGTGATTC
TCATGTCTCAGCCTCCTGCATAGCTGGGATTACAGGCATG
CGCCACCACGCTCGGATAATTTTTGTATTTTTAGTAGAGG
GGGGTTTTGCCATGTTGGCCAGGCTTGTCTCAAACTCCTG
ACCTCAGGTGATCCACCTGCCTCAGCCTCCCAAAGTGCTG
GGATTATAGGCGTGAGCTACTGCGCCAGCCTGGTTATCTA
ACACTTTCTAATTGAATACCTAACAATCACTTGAGGCATT
GTGATCCCCATTTTACAAATGAATAAATATCTCGAGGGCT
GTGCAGGTGAAGAGGTCTCCCAAGATAGCATGGAGAGGAA
CTGGTGTTATCAGAAATCAAACCAGACTTCTGGGACTCTC
CACTGGGGCTTATGACCCCACAGCATAATGTCCCTCACAA
ATAACTAGAAAGCAAGGTGGAATGAGGTAGTTACTGTGAG
AAAACAACACTTCCCAGAGCTCCAACTGGCAAAAATGGGA
AGGAGCGGGGCTCTTTCTAAGAGTGTATTAGTCCGTTTTC
ACACTGCTGAAAAAGACATACTTGAGACTGGGTAATTTAC
AAAAAAAAAAAAAGAAGCTTAGTGGACTCACAGTTCCACA
TGGCTGGGAAGGCTTCACAATCATGGTGGAAAGTGAAAGG
CACATCTTACATGGTGGCAGAAGAGAGCAAATGAGAGCCA
AGAGAAAGGGATTTCCTCTTATAAAACCATATAAAACCAT
CAGAGCTCATGAGGCTTATTCACTACCAGGAGAACAGTAT
AGGGGAAGCTGCCCCCATTATTCAATTATCTCTCATTGGG
TCCCTCCCACAACATGTGGGAATTATGGGAGCTACAATTC
ACGATGAGATTGAGTGGGGACACAGCCAAACCACATCAGA
GAGATACAGGAGAGAGTGGGTAGGGGTGATTTTTGTGGGG
CATGGAAAAGACCAAGAGAAGAGGTGGAGAGTGGGGAGGG
TCACCAGGATATAAGAAACTCAAGGACGGAATGAAAGAGG
AAAATGGGAGTAAGGCTGAAGGGAAACAAAACGACTAAAG
AAGGGGCAAAATAAAGTGATTGACAGATGGTCCTCAGCCT
GCAGACTGTGTATATCCAAGTGTTCACAGAGGAAAGAGGT
AAGGAAGGAAATGGAGATTCACTGACGTGAAGTTTCCGAG
AGCAAGGAGGTGATGAGGGAGAAAGCTGTTTGGTTTGATA
AACAAACATACACATGAAATTACCTCTGCTAGGCCATACA
CTCAGCTAGTCTTTGGGGGTTCAAAGATGGACTTTCTCCT
CAAGGAGCTCATAACCCAGTGAAGCTGACGTCAGTTAGGT
TTCTGGGATTCCATTCTTGGGGCTCACTGCATTTTAGGAC
CATAACCTCTTTTTGACCATTTTCTGTGCATCCAGCTCTG
TGTCTCAGTGCTGCCTGATGTCCCATTATTGCCTGTCTAT
TTTTGTTGATTTAGGGGAGCTGTATTTCCTGGCGACCTCT
TACCCAAGTGCCTACGCACCACATGGATCTATTTACAAGT
TTGTTGACCCCTCAAGGTGAGATTTGATGTCATTTTCTTC
TCAAATGCATTTTTCTCATTTCTTATCTCCATGGCAGGCC
ATAAAAACAATCCTCACTGTCCCTCAAATTACCAAAAATT
ATTGATGAAGCAAACTCATGTTCTAGATGAAAAGCAGTTT
GGACAAATAATGGCATAGGACAATGAGTCTATAGAAATTA
TGAAATACTTGGGAAACGGTCTCTTTGCAGTTGGACATGA
AGACCTTGAGTCTTTCTAGGGTTAGTCTAGGTCTGTGGCT
TTTTTTTTTTTTTTTTTTTTTGAGATGGAGTTTCACTCTT
GTTGCCCAGGCTGGAGTACAATGGTGCGATCTTGTCTCAC
CGCAACCTCAGCCTTTCAGGTTCAAGCGATTTTCCTGCCT
CAGCCTCCCAAGTAGCTGTGATTACAGGCATGCACCACCA
TAGCTAGCTAATTTTATATTTTTAGTAGAGATGGGGTTTC
TCCATGTTGGTCAGGCTGGTCTCGAAATCCTGACCTCAGG
TGATTCACTGCCTTGGTCTTCCAAAGTGCTGGGATTACAG
GCATAAGCCACCATGACAGGCTTTTTTTTTTTTTTTTTAA
TATGCTTCTGGAAGTGTCTGTCTGAGGTCATCTAACAACA
GGCATATACCTCTGAGCACCTGAGTAAGTACTGCTCCCCT
GTGCCCTGGGCTTGGTGCAGATCTCCAGGTCTTTGGCAAA
TACGTTTAACTGGCAGATTCCTCAGTAGCTCCACCTGACC
TTTTCTGGAGTTTAGTGTTTATTCACTTGCTGGGCTCTAT
GCTGTTTCCTTCTGCTTCTTTGCTTATCTCTCTCAGAGGC
TGACCAACCTCCACCAGCACAGGCAAAAGCCACAATACCA
CTTCCCGCTTGAGAGATTGTTGGGTCTGGGTCAGGTTATC
TGCCCAAGGGAGGGTGATGCAGTGTATCCATCCTGAGGAG
TCTGGGCAGTGCACTAGATTTTTTGGTTTTTTTTTAATAG
ACAGAGTCTCACTCTGTTTCCCAGGCTGGACTGCAGTGAC
ACGATCTTGGCTCACTGCAACCTCTGCCTCCTGGGTTCAA
GCTATTCATGTGCCTCAGCCTCCCAAGTCACTGGGATTAC
AGGCATGCACGACCACACCTGGCTAATTTTTGTATTTTCA
GTAGAGATGGGGTTTTGCCATGTTGCCCAGGCTGATCTCA
AACTACTGGACTCAAGCAATCCACCTGCCTCGACCTCCCG
AAGTGCTGGAATTACAGGTGTGTGCTACCATGCACCCTGC
CCCAGTGCTCTAGATTTATCTGAAAATTCTTGCCAAAGCA
AGAAAATCTCCCCCTGAATTAGCTTACAGATAGACCAGCA
GAAGAGAATTTTCCCCTGAGGCTTATGTTACCCATATCTG
GATTGGCATTCAGTAGACATGAGGCAAATAGGTCCAGCCA
CTGGTTAGGGCTTTGGGGCCAGCTCTAGCTCAGCTTCTGT
TTGGCCACAGGGCTCTCAGTTTGTGTATTCTTGGAAGTTG
CTGGAAGAGGCTCCGTCCCTGAGGCTGTGCCCAGGGTGAT
GTGTGGATGGTGGAGGGTGGATAGCCAAGGAGTGAATTTA
ATACTGGGATGTTTCCACTGCTGGGTCTGCTTCTGTGCAC
ATATCCTGGGCTTAGGGGCTGGAGCAGACTCAGGGTCTTT
AAAGTGCTTCTGATGGTTGATGATGCCTTGGTGGGGAGTT
CTCTTTCCATTAATAGGCTTCCTTTGTGAACCCATTTTTC
TTTCCTTTGGCAGTTTTCTGATTTAGCTGGCAGATAATTT
AACTCCCCACTTTCACAAGAGCAGCTGTGAGAAGCCATAC
GGAAAGCGCCCATAAAGCATTTTCACACTGACGACATCCT
TACTCGTTCACCTTTTTCTTTTTTTTTTTTAAAAATTGAC
ATTTATGGAATTATTCCTGTGTGCCAGGCACTGTGCTAAG
TGTCATGCATGCGGGCTGTCATTTAATGCTGACAGAATTC
CAACCAGGCAGGTTAACACCCTCACTCTATGGATAAAGAA
ACTGAAGGCTAGTTAAGTTAAATTACTTGCCCCAGGTACA
GCTAGTAAGAGGAGCCTGGAATAGGAACTCAGTTCTCTTT
GTGGACAGGTCATTTCAGCACTACTCCCTCCGTTCAGTTA
TAACTATATCGAATCACATAGACTTTTTAAAGCTTCTATA
AGAGGACCAGATTCTGCTCTGATTACTTATTCAGCTTGTC
TTTGCACTAAATGCACCACTCCCAGCATTTTGAGGGCACC
TGATTAATTTATGTATCCGTTTCTCCCTCCCATTTTTTTC
CCTCCTACCCTTCCTTTAGGGGTAGCTAGATACAGTGGTT
GAGAACATGGACTTGAGCCTGGGCTTGGAATCTTGGCTTT
GCCACTGACTAACTGTGTGGCCTTGGGCCTGTTTCTTAGC
CTGTGTGAACCTCAGTTTTCCCTCTGTAAAATGAGTATAG
TAATAGTACTTACCTCACAGCAGTGTTAGGAAGACTCAGT
GAGCTAATATTTGCAAAGTATTTAGAATGGTGCCTAAGCA
CTACATAAGTGTTTGTTAAATAAATACAATTACCTTTTCT
TTCCCCTCCACCTGGACTTGGGAGGATGGCAGTGAGAGAT
AGAGTTGGAGCAAGGCAGAGAAGGCAATGGGGACAGGCTG
GGAAGTTCCAGCTCTGCTCTCTACAGTGGAAGTACCCTCT
GTCCTCAAAGTCCCTTTTATTTCAGAAGATGCACCCGGGG
ACAAGCAGTTTAAGAATGTGTGTGTTACTAGGCAGAGAAG
CAGGCATTGCTTAAGGGCTGTGCCTTGAGTTCTTGAAGAC
ATTTTCTTTAAAGGGAGTCACCAGCACCACCATCAGAAGC
AGCAGCAGAATCATCCTCATCATCAGCCTCATCTGTGAAC
TCTTGTTATGTGCTGGGTACTGTTCCTAGGAAGATGGGGA
ATATTAGTTTTTGCATTTTGTAGATGTGGAGACTGAGACT
TAGCAAAGTTTATTTGCCCCTGATTACCAGGATGTGAACC
CGTTTTGACTGCCACCATGCCCATACTCCTAACTCCCTTT
CTGCACTGTCTCTCAAGGGCCTGAGGTGCCCTGCTCTGTC
TGTGCCCTTTTACCTCTCCTTCTGAGCTCATAGCATATTT
CGTATTACATCTACCCCATCCCCATGGATAAGTAAAGGCT
GACCCCAATTCTTGCAAATATACACCCTCTGGTGACCTTG
ATTTTCTGGTTGCATCTTCAGAGTCTTGCGTCCTCATGAT
TTCTGTTTGTGTTTTTAGGCGGGCACCCCCAGGCAAGTGC
AAACACAAGCCAGTGCCGGTGAGAACCAAGAGTAAGCGGA
TCCCTTTCAGACCACTTGCCAGTGAGTCCATCTTTGAGTC
TTAGGCTCAGGCCCTGGTGTGGAGGCTAAGGCAGTGCCCT
CAGCAAGCAGGCTATAATTCCCACGGTGGAGTCTTAGTTA
CCCCCTGAGGGAAATTAAGTCTATACATCTCCTCTGCATA
ACAGAGGAGTTATGAGTGTGAGGATACCCACTTCTACTGT
GACTGGTTTCCTCCATTCATTCATTCACTCATTCATTCAT
TCATTTGTTGATTCATTCATTTAATCGTTCATGTATTCAT
TCATTTGGCATCATTCATTTCGTACTTACTTTGTGGCAGG
AACTATGCTTATCCGTAGAGATACAACAGTGAACACTTAA
AGCCTATGACGTGTAGGAATTCAGAGTAAAATAGGAGTGG
GGATAGGAAGTGCAGGCAAATAAAGAAATAAATGTAGCAC
TAATGTTCTGGTATAGAATGATGTTCAGGGCACTGAGAGG
GTCCCTAGAATGAGGAATGTTTCCTTGGGGCAGGGTGGGG
AGTCAGGAAATACTTACAGAGGAAGGATACTATCTTAAGG
AAACTATTACAGAACCATGTATCACTGGAGTGACCCTTCT
AAAAAAGTCACATATTTAGATCAAGGCCAGTTAGGGAATT
AAAAAGTATTAATAAAAAGAATTTAAAGAACTCTAATGCA
GTTATAGGTTTCTCTTATAGCTACTTTCTGGGACTTATAT
TTTTCACTAAATAAATGCTGATTTCTCAGAGACAGTCTTG
GACTTACTAAAGGAGCAATCAGAGAAAGCTGCTAGAAAAT
CTTCCAATGCAACCTTAGCTTCTGGCCCAGCCCGGGGTTT
GTCTCAGAAAGGCTCCTCCAAGAGGCTGGCTTCTCCTACA
AGCAGCAAGAATACCCTGCGAGGGCCTGGTACAAAGAAGA
AAGCCAGAGTGGGGCCCCAAGTCCCCCAGGGCAAGAGGAG
GAAGAGCCTGAAAAGCCACAGTGGCAGGATGAGGCCATCA
GCAGAGCAGAGGCGAGCTGGCAGAAGTCTCCCTTGAGCTA
TTGGTCAAGGTGGCTGACAGGGTGACGTGAGAGAGGACAG
CCACCTCATCAAATGAAAGTCACTGCTGAATAAAGACCTT
AGAAGTCTGGGAGGCCAGGTTAGAGGTGGGGCAGGGCGGT
TTTCCTCTCCCTGGGAAATCTTGCTATCTGCTGAATAAAT
AAATGCACCTTCTCTGTATGCAGTGCTTCTGTAGGAGACC
ATATCCCAGATTGCTGGTGCACCTGGGTTATGGTGAGCAC
TAGTCCATGAGCCTGCTTGGAATCACACTGGATGTCTCCC
TTTTGTTTTGTAAATGCCTACAATCTGAGGTAATAAATCA
ACATTTGTTCAAACTGACACATATCCTTTGATATCCTGGA
TGTTTGTTTGACATTAGGAAATCTAGCATGCTGTACCACA
CTTGCATAAGAACCATACTTCACCCTCCTGCTTCACCTCA
GGTCTAAGAGGAAGCCTGTGACAAGCTTCCAAGGAAAGAC
CCTTTAAATGTGGTATCTCCTTTCCCCAGCCCAAAGCTCA
TGAAGTGAACAAGAGCAGGTTCAGTTCTGCACCTCCAGCA
CTTACTATCGTAATGGCCTGACAGGTTCTTCCTGTGTAGT
GCACAGACAAAACCAATTCACTGAGACTACAATATTGCAG
TAGAAAAACAGTTTAACACAGAGGCTGCCACTAGAAGGAC
TGGAGTTATTACTCAAATCAGTCTCACAGAGAACTCAGAG
GCTGGATAGTTTGGTGGGGGGAGGGGCTAGGGAATGTGTG
CTGCTGATTGGTTGAGAATGAAATCATAGGGGTGTGAGGA
ACAGTCCCTGTGCACTGAGTCTGCCTCTGGATTGGGGCCA
CATGAAATGTTGAGTGATGAATCACAAATCTGGATAGGGT
TAGTTGGTTTCCAGGGTGCAACCATCTGAAAAACATCTCA
AAAGACCAATCTTAGGTGCTACAATAGTGATGTTATCTAT
AGGAGCAACTGGAGAAGTCATAAATCTTGTGACCTCTGAC
CACATGACTCCTGAGCAGTAAGGGATTATAGAAACGATGC
TTACATTTTAGCAGAATTCAGGCCCTTCCCATAATCTAGT
GGCCTTCCATCAGTTTTACAAAGGTAGCTTCAGTCCCTGA
GTAAGGAGGGAGTTAGTTTTAGGGAGGGACTATTATAATT
CTTGCTTCAAAGTTAAACAATAAACTAAATTCCTCCCATG
GTTAGCTTGGCCTCAGTCAGGAATGAGTGAGGACAGCCAG
CCCGTGAGGCTAGAGGCAAGAGGGGGTCAGCCATGCCAGG
CTTCTCTCACTGTTATAATCTTTGCAAAGGAAGTTTCACT
ATTTGGCTTTATTGTGCACATAGCATAATAAATTTAACTA
CATTTTATTTGAATACCTACTATGTGCCAAGCTTATACCT
TATCTTGAAACCTGAAAGCCCTGCTCTTCTCTGTTGCCAT
AAAACCTCCATTGAAGATGAGAAAAGTGAAGCTTTGTGAG
GTTAAGTGACTGTATCACAGTGGTGTAAGGGAACAGGGAA
CAGTTCAGTTGGACTAGAACCAATTCCCCCTTGCAATCTG
CTGTGCACCTGCCTTCATGGAGGCCCTCAATGAAGGATTG
TGACTTTTGAACTATGTATCTGAGGATCGAAGAACTCACA
GAGGAAATGGTCCCTATTTTCATCAAGTTCTTCATATTAT
GCAAAACATCCAGAAGAGTGTAGACAATTTGGTTTAAAGA
GAACAAAAGCATAAAATACCAGGGTTGTTAACTTTTAAGG
TCATATGATCACTATTTTAGATAGGATTGGACATACTCTG
GATAGATTTTTTTTTTTTTAAAGACTTCTATAGAAGCAGT
TTCCATCTTTTTACTTTAGGTAACCTTACCTAACAGGAAT
CCATCAAACCTCTCTGATTCTTTTTCTCTTGTTCTGTCTT
TATGGAAGCTGCTAAACACCAGTCATCGTTTTCTGCAGAT
CATTTTTTTGATCATCTTCAAGTCTTCTTCCTTCGCCTTT
TTCATACTTTTAGTTTTCCTTGCCTACTTTTGTAGCGCTT
ATGTATACTCTCTAGGATCGAAATGAACTTCAGAGTCTAA
CCAACTTGATATTTCACACTTTTAGCTTCTTCTCAGATGA
AGACAGCAACTTAAAGGTGGAGGGGATTAACCCAGGATTA
TTTTGTTGGAAGAGCTGAAAACCCCAGGCCAGTTCAAGAA
GATTGGATCTAACCTCCGGACTAAATGTTTGAGCCCACTC
TGCTTTCTTTGCTCACGTGGTCTTTCTTCAAATACATGGG
GCAAAAATACAGTCTGGACTGGAAGTGTTTGAGCTGGGGG
AAAATGCTCAAAATTCATGTATCAACTTAAAGGATCACAC
ACCAAATTCAAAGCATTTGGAACACTGGTTTTGCATTGGA
GGGTATTGCATGGGTCTAGAACGGGAAGCTGAATGGGACC
TCTGAAATGTTGGAAAGGTGGGGGAGAGGCAGAGTGTTTT
TCTCTAGCAAGTGGCTTTATCTTTTGGAAGGATGCCTGGT
GATGCCGGTGAGCCTTCCTGGAAGGGTCTAGGACTGTCAG
AAAACAATCTCTAGGGCATTGAAAAGCCAAAATGTATTCC
TCTTTCTTATAGCCTAAGGTGTTGAAAAGTTCGGAGAGTT
GAAAAATACACATGTGCGGGTACTTGCTCTTTCTAGAGAT
CAGCTTGTGTCAGGGGAAGGGAGAGGAATGATGACGACTG
GCAATGACTGGAGGGAGATGGGATTAGAGAGCTTCAAAAA
CTTCTCTTTCTTACTACTTTGTTACTTGATGACCAAGTAA
CTCAGAGTCAGTAGTCCTGGGACTAAGGTATTCAAGGATC
CCAAATGGCTTTGCCAAAAGGCATTCAGTGTGTTAGTAAA
GGGCTAATACTTTTGCGATAATACAGGTATTTTTCTTGCA
TCAGTGGGTCCTATGTCCTCAAGGCACTGTGAACACTTCA
CCTCCACAGCATTGCTAGCAGTAGATATCCTAACCACAGA
GGGCCAAAATAATTAACAAAGTATGAGGGTGTTGAGTGTG
TTTTCCTAGATCTAAAATATTGCAAGCCAAAACAGAAAGT
CTTACAGTTGCATCACTCCCAAAGCGAATTCAGTTTAAGA
AACACATTCCTTGTAGTGGTTCACACCTGTAATCTCCGCA
CTGTGGGAGGCCGTGGTGGGTGCATCACTTGAAGCCAGGT
GTTCGAGACCAGCCTGGCCAACATGGCAAAATCCCATGTC
TACTAAAAATGCAAAAAATTAGCAGGGCGTGGTGGCGGGC
ACCTGTAATCCTAGCTATTTGGGAGGCTGAGGCAAGAGAA
TCGCTTGAACCTGGGAGGTGGAGGTTGCAGTGAGCCAAAA
TCAACCCACTGCACTCAACCCTGGGCGACAGAGGGAGACT
CCCTTTCAAAAAAAAACAAAAACGAAAACACCACCACCAC
CACCAACAAAGAAAAAGAAAAAAAAAGGAGATAAATTCCC
TGGCTTTAAAGAGCTTGTTGGGGAGATTTTTAATTTCATC
TCAATGAAGGCTGTGCTTACTGCTTGTCAGGCACAGTACT
GACTCCCGGGAGACCCAGAGATGAAAGAGACTTTCTCTGG
CTATTACCGTTTACTTAGTGGGAGCCAGATTAAGAATTAA
CTTAAACGCAAGGTCAGAGGACTCTGGGTCCCTAACCTGC
ACCATCTAACAGAAAGATAAATGAGAGCTGCAGACTCCGG
GTCCCTAACCTGCACCATCTAACAGAAAGATAAATGAGAG
CTGCAGATGGGAGCCACAAATGTAACCTAAAATTTTCTAG
TAGACACATTAAAAAAATAGTTAATTGTAATTATACAATT
TTTTATAATTATTTTAATTACACTGTATTTTATATAATCC
AATATATTTCAATATGGAATCAATTCAAAAATTACTAGTG
AGATGGCTTACATCCTGTTTCGGTTCCAAGTCTTTTAAAT
TCCATGTGTATTTTACTCTTTCAGGGCATCGCCATTTGGA
CTAGCCACATTTCAAGCAACCCAGCGGCCACACGCGGCTT
GTGGCGTCTTTACACACAGTCCTTTATCAAGCTCTGGCCC
TTAGATCTGGGAAAAGAAATCCTGGGTTGGAAAAATTCAT
GTGGTCACAAAAAAGGCTGTTGGCACTTTCCTCTGGTGAC
TCTGTAGTCACGCGGCATTGAGGAATTCAGGGAAAACACG
GAGTCAGAAAGGCTGCAAACACTGGCTTCCCAAGCAACCC
GGGACTATTTTTGGGAGTCGCCTCGGAAGGGGCAGGACCT
TGGAGCCAGGCCGGGCTGTCGGGCCTGGGCTGCCACGTGT
CAGCCACAGAGCCGGCTAGCGTCGGGGCCACGCTGGCCGC
GCTCTCGGCCCTGGCAGGGCGTAGAGAAGCGCAGCCGCCG
GCCTCCCGGGAGGCGATGGGGAGCGGTGCCACAGCGCCGC
CCTCCGGCCACGCGCCGTAACTGCAGGCGCGGCGCCGCCA
CGGCCCGTCTTGTTAGCCAGCAGCCGAGTTCACTGCCAAG
GCCGCCGCCTCCACTTGGTTTTCATTGAAGGAACGGTATC
TGTGTGCAGGGCGTTGGCCTCAAGCCTCCATTTCCGGTAC
TCCGGACTACAGGTCCGGGTAATACTGGGGCTGCCGAGCC
AGTTTCCCCCTCCTCGTGCCCTTGCCTGCTTCTTGTTGGG
GGTCCAGGATTCTCTCTCCCGGGTCACTTCTAAAGCACGT
TAAGGATGCTCATCATTTGCATTTCAGGAGAACTAACGTT
TAACTCTGCTAGGAGTAACGTTTTCGGAAATCACGTTTTC
CATTTTGGACTCTATTCTGTATTTAAATACTATGGATTAA
AATAAAAGCTAGCCTACATGAGGCCCCAGCGAGGATCGAA
CTCGCGACCCCTGGTTTACAAGACCAGTGCTCTAACCACT
GAGCTATGGAGCCCACGTGAAACGTTGCTTCCAGGAATTC
ACAGATCTTACCAACAGCATTGGTTGACCTGGCGGTCCGT
GAGAATTTGACCCCATGCATCTATTATCAATGGTAGTTAT
AAAGGCTATGAAATGACAGAGAAAAGTGCTTACAACATGA
TGATAAATGTAAAACACTGAAGCCTCAAATCGTATGTTTG
TGATTACAATACACTAAATCGTACCTAACTTACGCATACA
GACAAGGGCTGGGAGGGAAAGTGCAAAAATGAAATGGTGT
TCTGGTCATATTTTCAGTGGGATGTTTACTCTCAATAAAT
CTTTCAATCTTGCTTCCTTGATAAATTGTATCAAGTTTGG
TACTTTCTGGGAAGTGGGAAGTTATGGGGGTGTCTTTGTT
CTCATAAACTAAGTTACTGATTTGGGATGAATTAATTGCT
TCAACACATATTTACTGAGTACTCAAATAATGCTAGATGA
GGCAGAATGAACAAGCAAAGCTCTGCCTCTGCTTTGCTCT
TTCTTTCTTTCTTTCTTTCTTTCTTTCTTTCTTTCTTCTT
TCTTTCTTTCTTTCTTTCTTTCTTTCTTTCTTTCTTTCTT
TCTTTCTTTCTTTCTTTCTTTCTTTCTTTTCCTTCCTTCC
TTCCTTCCTTCCTTCCTTCCTTCCTTCCTTCCTTCCTTCC
TTCCTTCCTTCCTTCCTTCCTTCCTTCCTTCCTTCCTTCC
TTCTTTTTTCTTTTTCTATTTCTTTTCTTTTTTTTGAGAC
AGAATCTCGCACTGTTGCCTGGGCTGGAGTGCAATGGTGT
GATCTCAGCTCACTGCAACCTCCGTCTCCCGGGTTCAAGC
CATTCTCCTGCCTCAGCCTTCCAAGTAGCTGGGACTACAG
GTGTACACCACCACACCCAGCTAATTTTTGTGGTTTTAGT
AGAGACGGGGTTTCACCATTTTGGCTAGGATGGTCTGGAT
CTCTTGACCTCATGATCCGCCCACCTCGGCCTCCCAAAGT
GCTGGAATTACAGGTGTGAGCCACCACACCCGGGCCCTGC
TCTTTTTTTTAATGGTCAGGATCACTATGCTTCATTCCCT
TTTGGTTAATGAACCATTTACTAAAGGAATGAAGTCATGG
CCACAACGTGATCCATTAGTGTGTGAAAAACAGAATGAAG
ATCATGCTCACCAAGTGGGCTACAGGCATCTCTCCCTCAT
CTCCAAGTGTCTGCTTACATCCATGCTCTCAATGAGAGCT
GTCCTGATCCCCTATTTACAGCTGCACCATCCTCCTTATT
CTGCTCTTTTTACTCCATACTACTTAACCTTCTTTTGTAG
TAGATAATGTGCTTATTGTTTTTTATTCTTCATCTATCTC
TCCTTGATAGAATGTCAGCTCTTTGAGGGCCGGGGCTTTG
ATCTGTTTTATTCACTGTTGCCTTTTCAACACCTAGAATA
GTGTCTGGTTCATAGTAGATGCTCAACAAATGTTGAGGTG
AATGACATCTCTGATGATGTTCATTTAGTAAATTAAGAGA
AAAGAGAAATCAAGGAAGTGCTTTGGGAGCTGTCTTCTCA
TCATTTTGCCTTATTTTCACTTGCACTGTCTCTCCATCTG
TGTTGGAATTTTGCACCACCCTTAGATTCTGCAGCTTATC
TGATTTTCTCCTTCTCCTGCTTCCCCAGTCCATTGCTCTG
AGATTTACTGCCTAATGCATGGCTCTTGTCCCTCCTCAGC
TCCGGGAACCTCCAGTGCCTTCTCACTGTACTCTGGGTAA
AGGTCAAACTCCTCAGTCAATTGCATCTTTCATATACAAA
CTTTCCCTCCCTCTCAAGCAACCTGCAGGCACCATTATCT
CTAATTTCACATGTTCCTTCCACCTGAAACATGTAAGCCT
GATTTTAATGTCTTATGTTGTCTTGGCAAGAGTCTTAGAA
AGCTGGCTTATTTTCCACCTCAGAGGCGATTTTGAGGAGT
GCATTAGTTTGCTAGGGCTGCTGGAACAAAATACCTCACA
CTAGGTGACTTAAACAACAGAACTGTATTATCTTCTAGCT
CTGGAGGCTAGAAGTATGAAATCAAAGTGTTGATAGGGTT
GGTTTTTTTCTGAGGGCAGTGAAGGAAGGATCTCCTTGGC
TTGTAGGTGGCCATTTTCTCCTTGTGTCTCCTCACATCAT
CTTCCCTCTATGTATAGCTCTGTATCCAAATTTCTCCTTT
TTATAAGGACACCAGTCATACTGGGTTAGGACCTGCCCCA
CTGACCTCACTTTAGCTTGATTACCTATGAAAAGGCTCTT
TCCAAATAAGGTCACATTCTTAGGTACTGGGGGTTAGGAT
TCCAACAAATGAATTTTGAATTTCCCTTCTTCCATTCCCT
TGACCGGGCACAGCACCCTCCCTGGCCCCTCCTCTCAGTA
CTGATGCACATGATCTCCCAGCAGCAGGAGGTAGCATGTG
ATAGACAAATGGAACCTCTCCTCTTTTCAATTCCAATTTC
TGTACTGTGAGAAAAAGGACACAAAGTTAAATGGTAAGAT
GAAATAAAGATAAAGAAAGTAGACATCCTATAAAGACTGT
AAAATGGAAGTGATAATTTTGGCCTGTCTGTTTCAGAGCA
TTTTGAGGGATTCAACACAATAGTGAACTTGAAAGTGCTA
GGAAACTGTGAAATGCCAGAAACGAACATAGAAGGGAATG
TTCTTCAAAGATTGAGCATTTACTTCTGGTCTATGGTCGA
CCCTGAGCAGAAAACCACGTGGAGAGATTCCAGCTTCTGG
CACTGCCAGGAGGGAAGGCATCCCAGGGTCCACTTTGGTT
GGGAGAGAAAGGAGATGAAAACTAGTAAGTCCCAGTCATA
TCCCTCAGCTGTTTTTGTGTTAAAGGGACTTCTTTTTGCT
TTAAGAAGATAGTTTCTTTGCTTTCTCACCTCCTTCACCC
TCATTCTCTCCTTTGTCCCCTGCCTATATCCTCTCCCCTT
CCCCATTGAATCCCTGGTATCCCTGAGGTGGTGGGAAACA
GGAGACAGCCCAGGACAGCTCTCCCACCCACTTGGTGTAG
GGACTGTCTGGCTCTCCTCTGAATCATTGTCCCACGTGCA
TCCTCTCCTCCTGGGAGCAGACCTTCTACTGTCCTGTCCA
CAGGACAGTGAGTCCACAGACTCAAGGTCAGGGGGTATGA
GGATGTCAGAGCCAGAAGGAATCTTTGAGCTTATCTAGTG
CCAGAAAAAAGCTGCGACTTCATGAGAAGAAGGAACTTGC
AGTCCATCATGTGTGAAATGATGTGCTGGGAACATTTCTA
ATCTTTTCTACTAGCTATTTTGAAATATACAATACATTAT
TGATAATTATAGTCACCCTACTGTGCCATCGAATGCTAGA
ACTTATTCCTTCTATCTAACTGTATGTTTGTACCCATTGG
CCAACTGTATTAGTCTGTTCTCATGCTGCTATAAAGAACT
GCCTGAGACTGGGTAATTTACAAATGGAGGAGGTTTAATT
GACTCACAGTTCCACAGGGCTAGGAAGGCCTCAGGAATTT
ACAATCATGGCAGAAAGGGAAGCAAACAAGCAAACACATA
CTTCTTCACATGGCAGCAGGAAGGAGGAGTGCCAAGCAAA
AGGGGGAAAAGCCCCTTATAAAACTATCAGATCTCATGAG
AACTCACTCACTATCACAGGAATAGCATGAGGATAACCAC
CTCCATGATTCAATGACCTCCCACGAGGTCCCTCCCCCAA
CACATGGGGATTACAATTTGGATTACAACTCATGATGAGA
TTTGGGTGGGGACAGAGAACCAGAGTGTATCACCAACCTC
TCTTCACCCCCTCCTTCCCAGCCTCTGAAAATTACCTAAC
TTTTGAAGCGCCTGTTCACCTGAGAAGTGGGGCTAGGAGA
GTGCACACTTTCAGGGTGTAATGTGCTGCTGGGTGCAAAG
AGTTCAGCATGGGTCTGGCCTCACCTCCCTTCATGGACTG
CCCACCTGGACCTGTGTGACCAGGTTCACTTTCCTGCCTG
CCCTTTGGTTATGGTAGAGGAGCTTTATCTGTCCCCAAAG
GCAGCCTTCTTTTTTTTTTTTTAATGGGACAGAGTCTCGC
TCTTGTCACCCAGGCTTGAGTGCAGTGGCGTGATCTCGGC
TCCCTGCAACCTCTGCCTCCCAGGTTCAAGCAATTCTCCT
GCTTAAGCCTCCTGAGTAGCTGCGATTACAGGCGCCTGCC
ACCACGCCCGGCTAATTTTTGTACTTTTTAGTAAAGACGA
GTTTTCGCCATGTTGGTCAGGCTGGTCTCAAACTTTTGAC
CTCAGGTGATCTGCTCGCCTCGGCCTTCCAAAGTGCTGGT
ATTACAGGAATGAGCCACTGAGCCTGGCCCAGCCCTCTCT
TCCCTCTAAGGACCCCAGCAGGACCCACTATGCCCTTTAT
CCCTTTATTCAACCTCTCATGCTCAACTGGATCCTTTCCA
TCTGCTTCTGTGTCTCTCTCGTGGAAAATAAAATAAAGTA
ATAACCACCTTTCAACTCCAGTGAGTTGTCCCCACACATT
TGCTCTGACCCTTACCTTTCACACATTCCACTTGCCCCAT
CTGTCTTCTGGCCCTACAGCTCCACCAAAATGACCCTCAT
TGGCACTAGGTAAGCTCTGTGTGGGTGAAGGCTTGGTGTC
TTGGCAGCATGTAGTGCTGATGACTGCTTTTCCTCCTAAA
ACTCTCTCTTCCACTGCTTTCCTGACCCATACGTATCCCA
AGGGCCTACCTACTTCCCAGGAACCCACTTCTCAGCTTTG
CAGACTCACCTTCTATGACAGCGGAGGGTGAGCACACACG
GTCCTGGGGGCCAGCCTGCCCGTGTCTCAGCTCTGGCTCT
GCTCCTGCCAGTTTGGGGATTAAGTGGTCAGCCAATCCAG
ATGTGGCCTCTGCTCTTGCCAAGCATAAAGACTAGTAGGA
AAACAGACATTATTCAGATAATGGGTGGACTGTGGGGACC
AGTGCTAAGGAAGAGGAACAGGCAGTACAGTCAACTCAGA
TTCCTCATTTATAAAATGGGAATGATGATGATAATATAAT
ACCATCTCATGTGGGGACTTGTGAAGAATAAATGAAATGA
AGCATGTAAACACTTTATGCAGAGCTTGGCATCTGGAGAA
TAGTAAGTGATGTAAATTACTTTTATTGTTAGTTATATCT
TAGAGTGCTGCATGAAGCTCTCCTGTTGTAGAAATAGGGG
TGACAGGAGGCATAGAAAAGGCTGAAGAACATGGGGCTCA
TAAGGCCAAAGCTTCTCTCAGGCACCTGCTGAGTGAGACA
TTATCACTCTTCTTTGGGAGCTGAAATAGAAGCCAGTGAG
TCATGTTCATAAAGGGGAGATTATCTCACCTCCAGAAAAA
CCACAGATTAGAATTAACCGTATTAAAGTCAGACAGGGCA
AGCATTCAACGAGGCTAAGGAGAAGATAGTCTTTCAGTGG
ACACAGCTCTCTTCTGTCATGTTACCTGCTCTTTGCAGCC
TTTGGTAGAAGTTTCCAACCCAAATGTACCACAGGAGAGT
GGGATGGGGTTTCAATGCTTCTTGGTGGTAGAATGAGATG
CTAGGAATGATCAGTTCAGGGACTGCAGGACAGTTGAGAC
AGTCAGAAAGTTCCAGGAAATTAATCAAGGATTTTGGGAC
AGCCTTATGAGACAGAGAAACTAGCCATCCCCCAGAATGG
ATCCCAGTAAAGGAGAAAAGAATGGCTTCTGATCCTAGGA
GAGTTGGAACCTAAGTTAGAAAAACAGAACTGAAGGGTCT
CACTGTTCATCAACCTCATGGGTATCCATTCTGGCTATCT
ATTAGAGTCACCTGAGGGTTTTAAAAATATCATCGCCTGG
GACCCAGAGATTCTAGTTTAAATGATTTGGGGTTGGGCTT
AAGCATTCCATTTGAAAACTATCAGGCTGTTCTCACATTG
CTATAAAACAACACCTGAGACTAGCTTATCTATAAAGAAA
AGAGGTTTTGTTGGCTCACAGATCTGCAGGCTGTACAGGA
AACACAATTCTGGCATCTGCTTAGCTTCTGGGGAGGCCTC
AGAAAATTTACAATTATGGTGGAAAGCAAAGTGGGTACAG
ATATGTCTTACATGGCAGGAGCAGGAGCAACAGAGAAAGG
GGAGGTGCTACACACTTTTAAACAACCAGATCTCATGAGA
TCTCACTCTCTGTCTTGAGGACAGCACCAAGGGGGAAATC
TGACCCCATGATCTAATCACCTCCCACCAGGTCCCATCTC
CAACATTGGAGATTACAATTCGACATGAGATTTGGGTGGG
GACACAGATCTAAACCATATAATTCCACCCCTGGCACTCT
TCCCAATCTTATTTCCTTCTCACATTTCAAAATATAATCA
TGCCTCCCCAACAGTCCCCCAAAGTCTTAACTCATTCTAA
TATTAACTCAAAATTCCAAAGTTCAAAATCTCATCTGAGA
CAAGGCAAGTTCCTTCCACCTATGAGCCTGAAAAATAAAA
AAGAAGTTACCAACTTCTAGGATATAATGAGAATACTAGC
ATTGGGTAAACATTCCCATTTCAAAAGGGATAAATCTGCC
AAAAGAAAGGAACTACAGGCCCCATGCAAGTCCAAAACCC
AGCAGGGCAGTCATTAAATCTTAAAGCTCCAAAATAACCT
CTTTTGACTCCATGTCTCATGTGCAGGTCACATTGGTGTG
AGAAGTGCTCTCCCCAGGCCTTGGGCAGCTCTGGCCCTGT
GACTTTGCAGGGTTCAGCCCCCGTGGTTGCTCTCACAGGC
TGGCATTGAGTGTGGCTTTTCCAGGTACATGGTGCAAGCT
GTTGGTGGCTCTAACATTCTGGGATCTGGAGGACGGTGGC
TCTCTTTGTGCAGCTCCACTAAGCAGGGCCCCAGTGGGGA
CTCTTTGTGGAGGCTCCAACTCAACATTTTTCCTTCATAC
TGCCCTAGCAGTATGAAGGAAAGCCTCCATGAGGCTTCTG
CCCCTGCAGCAGGCTTCTGTCTGGACATCCAGGCTTTTCC
ATATATCCTCTGAAATCTAGGAGGAGGCTCCCAGGCCTCA
ATCCTTGCACTCTGCACCTGCAGGCTTAATATCACATGGA
AATTTCCAAGGCTTATGACTTGCACCCTCTGAAGCAGTGG
CCTGAGCTATACGCCTTTGAGCCATGGCTGAAGTTGAAGT
GGCTGGGAGGTGGAGAGCAGTGTCCTGAGGCTGCATAGGG
CAGCAGAGTCCCCGGGCCTAGCCCACAAAAGCATTCTTTC
CTCCTAGGTCTCTGGGCCTATGATGGGAGGGGCTGCTGCA
AAGGTCTCTGAAATGCCTTTGAGGCCTTTTCTCCACTGTC
TTGGCTATTAGCACTTGGATCCTTTGTATGTATGCAAATT
TCTGCAGCCTGCTTAAATTCCTCGCCTGAAAATGGGCTTT
TCTTTTCTACCACATAGCCAAGCTGCAAATTTTCCAAACT
TGTATGCTCTGTTTCCCATTTAAATATCAGTTCCAACTTC
AGGTCACTTCTTTGCTCACACATATGAGCATAGGCTGTAA
GAAACAGCCAGGTCACATCTTGAACACTTTGCTGCTTAGA
AATTTCTTCTGCCAGACATCCTAAATTACCACTCTCAAGT
TCAAAGTCCCACAGATCTCTAGAGCAGGGGCATAATGCAG
CTAAGCAGTTTGTTAAGGCATTTCAAAAGTTACCTTTACT
CATTCCCAATAAGTTCCTCATTTCCATCTGAGACATCTTC
AGGCTGGACTTCACTGTCCACATCACTATCAGCATTTTAA
TCACAACCATTAAATAACTCTCAAGGGTGTTCCAAACCTT
CCCTCAACTTCCTGTCTTTTAGCCCTCCACATTCTTACAA
CTTCCGCCAATTTCCCAGTTTCAAAGTTGCTTTCACATTT
TTGGGTATCTTTATAGCAATATTCTACTCCTAGTACCAAT
TTTCTGTATTAGGCTATTCTCACATTGTCACAAACAAACA
CATGAGCTTGGGTAATTTATAAAGAAAAGAGGTTTAATTG
GCTCATGGTTCTATAGACTGCACAGGAAGCACAATGCTGG
CATCTGCTTGGCTTCTGGGAAGGCCTCAGGAAGCTTACAA
TTATGGCGGAAGGCAAAGGGGGAGCAGATATGTCTTCAAG
GTAGGAGCAGGAGCAAGAGAGAGAGAAGGGAGGTGCCACA
TACTTTTAAACAACCAGAACTCAGTATCTTGATGACAGTA
CCAAGGGGGAAATCTGACCCCAGGATCCAATCACCTCGCA
CCAGGCCCCACCTCCAACATCGGGGATTACATGAGATTTG
GGTGGGGACACAGATCCAAACCATATCAAAAAGCTACCCA
AGTGATTTTAATGTGCAGCCAGAGTTGAGTACCATTGCTC
TGATAAATTTCTTATCTTATACATGAACAAGAAGAGACTT
CAAGAGCTTAAATAACTGACCCCAAATAAAGACCATACAG
TAAATTACTGGCCAAGACTCTGACCTGCTCTATTACCCTA
TTGGAAAACCTCCACAGCAGTCACACTTTGGGTCAATTTC
TTATGGAGGATAGCTACAGTCTTTATGTCTTTAAATCTAA
ATCTAGATATATTATTTGAGTAGTACTAGCATACTCTGTC
AGACCTTTTGAGAATGAGGACTGTTCCAGAACTATCTGTG
CTATGTGGCCTTGGGATCTGGAGGTGGTGACAGGCTCAGA
TTCTAGAGTCAGGAAAGTCTGGTTTCAAATGGTAGCTCAG
CCACTGACAGCTCTGCACCCTTGGACAAGTTACTTGGCAT
CTCTGAACTTCAATTTCTTTGTAATGTGAATGCTTTGTCA
ACACAGACTGGTTTCTTGGTTGTGAAGACTAAATAAGATA
AGGCCATAAAGTCTCAGCACATAATTAGTGCCTTTTAGGA
AGCCAGTGACTTATCCATTAGCTGCTGGTGCAATTTTACC
TTTTAAATGATAGCAGTACTAGTAATTATTACTGTTGTTG
TTCTTCTTATATTCCATGCATTTGCCTTCCAGATAGGTGG
TTCTTAAGCAGAGGTGATTTTGAACCCTCAGGAAACATTT
GGCAATGTCTATAGGTATTTTGATTGTTATAACAGGGGTG
GAAGTTTGGGGACAGTGGTGGGGTGCCAGTGACACCAGTG
GGTAGAGGTCAAGGATGCCACTAAATGCTCAGAATGCACA
GGCAGCCTCCCAACAACAAAGACCTATCTAACCCAATGGT
GCGAAGATCAAGAGACTCTGCTGCTGTAGACATCCATAAG
GAATTGGGAGCTTGAGGGCCCAGAGCCACTGGGTGGTGAC
AGGATGATAATTCTCAATTTTTGCTGTTGTGTGGCAAGGG
GGCAATGTGTTTAGGGGTTGCAAACAGCCCCATCTCTACT
CTCAATCACCACAGAGGAAGGACTTTCCAACTTTTTACAT
ACGAGTTGCTGTGGTAACCCGAAAATAATTACCCTGAGGT
TTATACTCCTTAGAGGTGCTGTGAGGATAATCTTGCACCT
AAAGTTTAGAAACACTGGTATGAAGGGCTAAAAAAGACAA
GAGGATTGCATCAGATTCCACAGGAGTGCTGTCTTTCTCC
ATGCTTGTGTTTTGGGCACCTGGGGGTTGCATTAGCCTCC
TCTCTCACGAGCTCATCATTTGTAAACGACAGCCGCCAAA
GTCGGGAAGTATGAAACAGTTGTCAAGTGGAGAACTTGCT
CAGCTTTCTTGCTGGAGCCTTGTGTCTTATCTATGTTAAA
AAATAAAAGGAGCACAATTCTCCTGGGCAAGCTCTGCTAT
GTGAGAAGGGAAGAATGCATGTAGAACTTCTCGTTGAGAG
TTCAAAACATTTTCGTGATCACCGTAGCTGTTGAAAGTGG
CTGCTGTTGAGCAAGTGGTCAGTAGGTGGCGCTACGTCAT
CGCTGAGAGGACGCCCCTGCCCTAGACCTGAATTACTGTC
AGTCTTGGAGCGCGCACATCCCAGAGTGAAAAATATAGTA
ACAGGAAAGATTTAGTTCTTAAAATAAGTCAGCAGCTCAG
CGAAGCAAATACTACTTCGGCAGGTACATTTTCTTTCTTG
AACTGATGGAAAAGGGCATTTACTGCCTGCAGGCTTCTGG
CTACAGAGAGCAAACAATCAAAATATTCAATTAAATGAAA
CCACGCAGCGGCCTGGCCCCAGAAAAGAATGAGAACCAGC
TGGGCTCAGCCCTGTGTCTGGGATCCGGTACCGATGTTCC
TCTGTACTGACACGTCCAGAGCGAATGTCGAGTCACGAGT
CACCCAAGCACGGTTTTCTCTGTCCAGTGAAGGCTTTGGG
TGCTGAGATGTGCAGTTGTAACATGCAGCATGGAGACCCT
TTTAGTGATCCAGCTAGATCTTCTTACATTATGGGAAACT
TGGCCGTACATGTAGGTGAGGACACCACCTTTCCCACCTA
CGTGAGAAGGTAGGAGAGTGGAGATCCCCTGAGGCGCTGG
AACAGGAGTGTTGTCATAGTGATGGGGGGCCAGTCACAGG
GCTCACCAGTCCCTTTGGTGCAGTCTCTGCCTCAATTTTA
AGGGGATTTGGAATCACTGGATCAGATGCAAGTTCACCAT
CACATTGCCACTTTTTTTCCACAATCTATAGCCCCCACTG
TGAAAGCTCCAGTGGGTCATGCTTTAGAAAGGGGAGGGAG
GTAAAGAGTGGGTGGGGGGCTTTGAATTCAATAGTCCTAT
ATCCCAGCTCTGCCACTGGTGAGCTCTGTGACCTTGCAAA
TGCCATTTTGCTTAAGCCTCAAAGCTGTCCTCTGTAAAAT
ATGCATAGAATGGGCAGGAGGGTTGCCAATGAGCTGCTTG
AAATGAGTTCACAACTCTTGGAAGTGGAGAAAGCTTACAA
ATAAAGTGGCCAGACAGCCACAAGTGATCTTAGAAGAACT
GTTGAACCCAGACAGAGGCCTCAAAAATGGAGATGGGCAA
ATGCCATTCCCACCATGCAAATCCCTTTCTCATTTTTGCT
TGTGGCTGCCCAGACTTGGTCCCTACCCATGCTTAATACA
TTCTTACAATTTATTCTGCTGCCCTTCAGCTTGACTTATA
ATAATGTAATGATGGCTATCAGGGTTGGAACAGCAAGCAC
GATACCAGCACTTTAGGAAGATTAGTTTCCTCTATTTAAC
GCTCATGATTACCTGCAAGGTAAGTATTATCGCACCGGGT
ACAGATGAGGAAATGAAGGCAAATCTCTGCGCAAAGTCCT
GGGTGGGTGGGCCAGAGAGTCGGGAGCCTGACTTGGGTTT
ATCTGAGAAAACAGGTGGGCAGTAAACTCAACTGCTCCAC
GTGAGATGCAGAAGTTCTGCCATTTTTTCTCAGATTATAA
AGTGTCAGAGGCTGCTCTGGAAAAAAAAGGTGCAATCATT
AATGGTGCTTCAAAGGACATACAGGCCCATGCACACATCC
TTCTGTGTAGGTACAGAGCATTATTTTTATCCTGAGTTGC
ACACATTTATCATGTTATTAATAGCATGGACTCAACTGGG
TGTCCCACAGAGTGATTCTTCTAATGACCGGTTAGGAAAT
TTGCCAACAAGTAAGGGGGAGGTGAGCCTACTTTCTGGTG
TGGGCCTGAGTGACCCCCCATCTTCCTCCATTTGGTTGAG
AACAGGCTAGAGGTCAGACCACAGCCACTGGGATACTGAC
CCAGAGCTTTCCGGACCAGCGCCTCTTTAGGGCTGAACAC
TCACCTTCCTGCAGTACAAAGCTGTGGGCAGTCTCTAGTG
CCCTTCTGAGGTCAGGTTGTTGGGGTGGAAATAGTTCTTG
AAATGCCTCTGATTTCTAGCTTGCTAGCATCGCATTGTCT
CCCTTAGAGTTTCAGTCTCCCTTAGAGTCCTCACACCTTG
TCAAAACAGATGCTTCCTGGAACAGGATCTCTGAGCTGTG
GAATGGAAAGTGCCTTTGTCATCTTTGCTTGTCTCCTAAC
AGGTTTGTCCCTTGTCATTCTAGGTCAGTTTCAGGTAGGG
TGGCAGGAGAAGGGAATTTGTTGAGGGCCCACCGTGCTTC
AGGTACTTATTAGGTGCCTTACATACATTATCTCACTTAA
CACTCAAAACCACCCTGGCAGGTGGGTGTAATTAGCTCTG
ACTTAGAGATGTTTTCAAGGAAGACCTTGTTTCTAACCAT
GCAACTTGCAAATGTTGCACTTGGGATTTAAAGCTCAGAT
CTGAGCTCTTTCTAGTACATCTTGCTCTTGAAATGTGTGC
CTTAACACATTTATTTAATCATCTTTTTTTGCAAAAAGGA
CGGTGCTAGGCAATCTAGAGTGAGGCATGGTTCTTGCCCT
GAGGGAACTCCAGCACAGTTGTGGGAGGAAGATTCACACA
GATTAATGAATAATGTGAAGAAATGTCACACGTGTCCAAT
GAGAAGAGATGATGTGTGCTACAGGACTTCAGCTGAGGAA
GAGATGCCTGCGTGGTCAGAGGAGCCTCATGGAAAAGGTA
GGAAATGAATTCGTATTTGAAACGTGAATAAGATTTGGGT
GGGGGCAGAGATGGGACACATTACACTTGCAGCGAACCCA
CCTGGTGTGTTCTGAGAACAGAGCAGCTTCATGATGGGAA
TAGGGGTGGAAGAGCAATCCATTAGGGGTGGGGGCCTTAA
TACCAGGTTCTGGAATTTGGACTTGGTCCTAAAGGCAATG
GGGGAGCTACCAGCATTTTCTGAATGGGGTGGCGAGGAGG
AATGACTTGAGAAAAATAGAACTTTTAGAAATACTAACGA
GGAAACAAAGGGTGGAAAGGATTGGCGAAAAGAGAGACTA
GGGAGGAGGGAAGAAGGGAGAAGACTTAGGAAGCTGACCA
TTTACCCATCATGTAAGTGCCAAGTAATATGCTAAGAAAC
TTTGTGTCACCTATAATCTCTTATCCTCAGTCAGTCCCTA
TGCAACATCTATTATTATCCCAGGTTCATAAGATGTTCAT
GTGTCATTACCATCCAACAAACCTGTTTTCTCTTCTTCCT
GGGAATACAGCTAGACCAAATATTCCAGGCTCTTTAGGTG
TGGCCGTGGGTATCCCTTCCAGGCCTGGCTTGCACAATCT
CCCTGGGCAATCTCTCCTCCTCTTGCCCTGTCTGCTGGAT
GTTGATGAACAAGGTGACCATTGTGGCTAGCTACTTGGGG
CTTGTCTTTCCCTGCTTCATTCTATGGATTCCAACAGAGA
CTCCTGTCTTAGCAGGGAAGGGACAGGAGGCAGCTGAGAC
CAGCGTCCGGACATCAGTGATTGTAGCTTCAAGGGGAGCA
TTGGAGTCTCTCATGGGCTGATCCATGGACTGCGTGTGCC
ACATTATCTGTACTCAGGGTATTTGGAGAGGGGAATTGTG
GAAAGAAACTGGCCATCCTGCTTCTCTGGGCAGATAGGGG
CTAAGTGTGGTTATGGTTTGAAAATTAAAACAAACATGTT
TTATCCTTTTTTTGTTTTTTGAGATGAAGTCTCACTCTGT
CGCCTGGGCTGGAGTGCAGTGGCGGGATCTCAGCTCACTG
CAGCCTCTGCCTCCCAGGTTCAAGTGATTCTCCAAGATGT
GATAATTTAGTTACCAAATGACGGCAGTGAGAATGAAAAT
CAAGTAACAAAAGATGATCAGTACTATGGGGTGAATAAAT
ACCACATTTGGTGATTGATTCAAGATTTAAGATATCACAA
GTATAGCTTAGAGATAAGTGATTAGGGATCTAAGGGAGGA
GTTCACGAGAACTCTCTCTGCCTGTCTTAAGCCAAACTCC
CGACATGTGCTTTGGTTCCTAAACCCTCCCTCCAATCAAG
TGGTTTGCTTCTGTGATTACTTTTTTTCCCCTGACATCTT
CATATTTTCCTTCTCCCCTGGCTCATACTTATCAGCATAT
AAATATGCTGGAATCTCCTAACATAAAACACCTCGTACTA
GACTTAGTTTTGACTCTGCTCCATCTCTCTTCTGTTTCTC
TTAAAGCTCCTGGGAAGGGCTGTGTGCTCTTGCTGTCTCT
GCTTCATCCCTCATTTCCCATTCTCTCACAGATTCCCTCC
CATGCACCACTGAAACTACCCTTGTCTCCTCTCTTTCGAG
CTCCAGGTTGCCAAAGCCAATGGTCGATGCTCAGTCTACA
CCCTACTGGGGCCCTGGGCTCGGCCAACTCTTCTTGAGAT
GTTTCTTTGCTTTGCTTCTGGGAAAGTGCACTCCTGATTT
TCTTCTAACTTTCAGGCAGCAACAGCTCCTTCTGTCTCCA
GGCTGCCTTTTTGTTTTTCTCTGATTTTTTTTTTTTTAAG
ATGGTGTCTATTTTCTATAGACACAACAGGTTTCTCTGTT
GCCCAGGCTGGAGTGCAATGGCATGATCTTGGCTCAATGC
AACCTCCGCCTCTGGGTTCAAGTGATTCCCCTGTCTCAGC
CTCCCAAGTAGCTGGAATTACAGGTGTGTGCCACTAATTC
TGGCTAATTTTTGTATTTTTGTAGAGACAGGATTTCACCA
TGTTGGCCAGGCTGGTCTTGAACTCCTGACTTCAGGTGAT
CCGCCTGCCTCAGTCTCTCAAAGTGTTGGGATTAGAGGTG
TGAGCCAATGCACCCGGCCCAGGCTGCCTTTTCATTCTCC
TCCAAGTCTCCAAATATCGACACACCCCGGGACAGGTCGT
CTGCTTCTTTTCTTTCTCCAGGTTCCCTTACTGAATGAGC
TCATGTTGACCCAGAGCGTTCAATATCTGTGTGAAACATT
AGAAACTCCTAAAACTGTAAGAAAAAGACAAGAAAATGGA
GGCCTCCCCACCATGCTCTCCTAAGCCTGCTGTATTTTTG
TCCACAGTGCTCATCACCACCTGACATTATATTTTATGTT
TACTCTTGGCTTATTTTGTGAGTTCCCCCATCCATGAGGA
CAGCGGCCCTGTCCCACTCACTGCTGCAGCCCCCGCCCCT
GGGCAATGCCCACACAGGGTAGGCACTCAGTCTGTTCTGG
TGGGATATGTGACAGGACAGAGCCTGGCTCCTGATGAGGA
ACGTGAGTCAAGGGAGAAGCTGGTTTGGGAAAACGGGGAC
TGATCCTGTGTTGGGCCTGCTGAGCTGCAGGCCACCCAGG
TGGAGGTGTTCCACATGCCGCTGGACATTCCAGGCTGCAG
CCTTGGGGAGGCCTAAGTTGCAGATGTGTGTTTTCATCAA
GGTGCTGCTGGACTAGGCGTGGTGGCTCACGCCTGTAATC
CCAGCAGGCGTGAGAGGCCAAGGTGGGTGGATCACTTGAG
GTCAGGAGTTGGAGACCAGGCTGGCCAGCATGGTGAAATA
CCATCTCTACTGAAAAGATGAAAATTAGCTGGGTATGGTG
GCGCGTGCCTGTAATCCCAGCTACTCGGGAGGCTGAGGCA
GGAGAATCGCTTGAACCTGGGAGGCGGAAGTTGCAGTGAG
CTGAGATTGTGCCACTGCACTCTAGCCTGGGCTACAGAGT
GAAGCTCCATCTCAAAAAAAAAAAAAAAAAAAAAAAAAAG
AAGAATAAAGAAAAGTTGCTGCTGAAGTCAAAGGGTGGGT
GAGCCTCTAGGACCCAGGAGATCAGTAATGGGGGCCTAAA
GTTGGGGAAATGGGGTGCAGGTTGGGGCTGAGGAACAATG
GGGAGCACAGAGATGTTATTTTGTCTGGGAAAGAAGGCAA
GAGGTTCAAAAAAGATGGGCTGGCTAGCAGTTTGAAACAT
TGTAGAAAATCAAATAAAATGTGCTGAATTTGGTAATTAG
GTCATTGGAGAATGCAGCTGAGTGGAGCAGAACTGATGAT
ATTTCAGGAGCTTCAAATATTGGAGTATTGCAGGCTATTG
TGACAGGGGTTTGATAAGGGAAGGAGAGTAAGGTAAAGGA
TGGCAGTTTAAGGGGGCAGCAGTGTGTGCAATAGGAAAGG
TGTTTTGTCCCTTAACGTTGGGGAGGCCTGGGTACATGTG
ACACCCTGCTTATCAGAGCTTCTGAAGACCTAGGGTATAC
AGATGAGCAAAACCAACAAGTTCATTTAACAGATTATTTA
CATCAACAAATAATATTTATACACTGGCTTAAAGAAATCA
ACACATTTATATACCACAGCATTCAAACAATGTTCTGCTG
TGTGCAGTGGGTCACACCTATAGTTGCAATCCTTTGGAAA
GAGAGGAAGGAATATCACTTGAGCTCAGGAGTTTGAGACC
AGTGTGGGCAACATAGTGAGACCCTCACCTCTACAAAAAG
TAAAATAAAGTAAAAAATTAGCTGGGCATGGTGACACACG
CCTGTGGTCCCAGCTACTCAGGAGGCTGAGGCAGGAGGAT
CTCTTGAGCACAGGAAGGCTGCAGTGAACCATGATCATGC
CACTGCACTCCAGCCTGGGTGACAAAGCATGATACTGTCT
CAACAAAACAAAATGAAACAAAACAGCCAACCAAAATACC
CCTCCAAAACAGTGTTCTGCAACTAACAAATTAGCTCTAT
GATTGATCATAATCTAAGTTCTTAACAAATTGATGACATA
TATGAATCTTAGCCACACCCAAGAGCTGAGTTTTCTCCTA
GAGATGTTAGGAGCTCAGGGATGAAGCTGTTTCAGATTAC
AACTTCATTACCAATTTGACCCAAAAGACTCTTTTCAGAG
ATGGGGTCCACCCAGCAGGAATTTTCTCACTTGATCGAGA
GTAAGGTGTTAAGGCCAAACACTCTCACTTAGAGATAAAT
TGATTAGTGAAGTCAATGTGTGGGTTTTGATTCATTCATA
CTGGGCCTTACTCATTAAGCTAATATGTTGAATTCCTACT
ATATGCCATACCCATTGCAAGACACTGTGGATGATCCCAA
GAGGAGTAAAAATGGTGATCTCTGTCCACAGGAAGACATG
AAAATGCCTAACATTTTTGTAAGCCCTATGCTTTGCAAAT
CTTTTCTCATATGAGATCTGAGAGATGAGTTTTATTACTA
TCTTAGTTTTTGTCTGGGCACAGCAGCTTATGCCTGTAAT
CCCATTGCTTTGGGAGGTTGAGGTGGGAAGATTGCTTGAG
CCTAGGAGTTCGAAGCTGCAGTGAGCCATGATTGCACCAC
TGTACTCCAGCTGGGGCAACAGAGCAAGACCCTGCCTGTC
TTTCCAAAAAATCAAGAAAAAACCTAAACAAAAAAATTAT
CTTATCTTAGCTTTTATAGTTGAGGTTGAGTAAACTGCTC
AAGTTTGTACAGGAGTAGAGATTGGCCTAATAAGTGGAGG
AGGGGAAAAGGCTTGAGGGAGAAAGCAAGATTGGGGAAGT
CAGAACAAGGGGAGGGTAACCTGAGCCCAGGAAAGGGGGC
CTTTGGAAGGGAGAGTGGTTGGTCTTCTCAGATGTGGTGG
AAGGAAAAAGTACAGGGGTAAAGTGGAGGAAATGGGGACA
TTCATTCTGTGGTCCCCAAATCATGGTGAAATGTGAGATG
AGATGGTAGACTTTGTGAGAGAGTGAGAGTTTTAGGGAGG
GTAAGGCAGGTTTGACCCCAGCACTGTGGGCAGTGGGAAG
GCCTCAGCAGAACCACAGGGAGTCTGGTGATAGTTAGGTG
TTTGGATTCCCTGGAAGCTCAGTGACCCTGGAGCAGGGAT
AGGGAAGCAGCATTCAGGACTGCAAATGGGCACTGGGTTC
TTCCCTTTTTCTTGATTATTAGATCCTATGGTGAAGACAT
TGGGTTTTCTCATTTTGAAAAATGACGTGTTAGTTTGTGC
AGTGCATAAACTAAGTACAAAATACTTTTTGTAGGGGATT
CAATTTACGGTCTCCTAGCTACTTTTAAGAGCAGGCTCTG
GTGATGAGAAGCCCAGAGAGCTGCTTTTTCCTGCTTTTCA
TCCTAAGTTTTCCTTTATTCATTCCACACTATTTAATGAC
TTCACACTCAATGTGAGAGATGATGCTGTGTGAAACATAA
AAATGAATCAGACATTGGTTCTGTCCTCAGGAAGCTTTAA
ACTATGATTTGAACTTAAAAGTATTAAGTGCTAAAAGAGA
GGAAAAAATGAAGTGAGGAGAAGGGGATGGTCACGTCCAT
GGGGGATAACTGGAAAAGCTTCACGGAGAGGTGGGCCTTG
AAAGAGTCTGGGTTTGGCCAATGCAGAGGGAAGTGTAGTC
CAACTGCACTCAGTAGGTGTTTTTTGAATGAATGAATAAA
AGCTGAATATGATGTCACCTAGTAATGTGATCAGAAAGGA
GGACCAAGTCCAAATAAAGATAACGACAAATTTGTAACCC
ATATCATGCCCTAGACACTGTCCAAACACACTTTTACATA
TTGTTAACTTGATCTTCATGACAGCCCTATGACACAGGGG
CCATGATTTCCAAGTTTATGGATGAGAAAACCGGCCCAGA
GAGGATAAGTAACTTGCCCAAACATTCACAGTTTGTGAGT
GGTGAGCAGATTCGATTCTCGGCCATGTTACTGGAAGACT
GATGCCAAGAAGTAAGCATCCTTCTTGTACTTTTGTCTGC
TATCATCAGCCTGATCCACAGGCCTGAATGCACAAGCCCT
CACCTCCATTTTGATCTCATTATTGTATGCATCCTCTCTC
TGGTTAACGCCTCCCACGCCTATCACCAGCTCACTCTCTT
TCCGAGGCTGGTGATGGCATTGGGAGGCTGCAGGTGGCAC
CAGGGACCTCATGGGCAGAATCCCAGGGGAGCACAGGCTA
TTTCTGGACAGCTCACCGCAGACTCAGGCGGTGAGTGGTA
ATTACAAATAACTGCAGCAACGGGTCTTAGTTTAACCTTG
CTCATTTGCAGAGTTCTGCGTTTTTGATTTTGTAGATTTT
GCAGCATGGTATTAATGCCAAAATAATTTGGATAAATATA
AGCCCCGCAAACTCCTTGGCCTGTGGTCAAGTTTTTCCTT
CTCCGTGTCTAGTTTTTTATATGCACTGATGAATAGGCCA
ATCTGTGTGCCGGTATTAATAAGATTCACCACAGCGATGA
AATTGCTTCATCATGCCTCTGCAGCTCAGAACTTGGGGAT
GGGGTGTTGAATTGACAGGAACAACTCTGACGTGTGTCAA
AGGACTTGTGTCTGGAAAAGGAAAGGGAACCTAAGAGGGT
CCCATGTATTTGCTGTATATTATAACAGCTTATGCTGAAC
CTATGTCAAGGCAAGAGGACCTTCTGACATCTAAGACCTG
GTAACATCACTCCATTTGGCTTTATGATTGGGCTTTAACA
GTGACCACCAACATGAGGATCCACCATATGCCAGGAACAG
GGCATGATATTGGAGAGCTACCAATGCCTGAGGTTTGAAC
CCTGCCTTGGGGGAACCCAGCTTTGCAGAAAAGATAGTTA
CAGAAATGCATGACTCATGCTGCCATGTGCATGGACTGTC
CCAGAGGTGGGTATAGGGTGCCCAGGAACACAGATGATGG
GGCATGAGGAGGGAAGGAAGGCTGAGATGGCTACAGAGAG
GAGCTGACCACTGAAGGATGGTGATATAGTTTGCATATTT
GTCCCCTCCAAATCTTATGTTGAAATGTGATCTCCAGTGT
TGGAGGTGGGGCATAGTGGGAGGTGTTGGGTCATGGAGGT
GGCTCTCTCATGAATTGCTTAGTGCCATCTCTATGGTGAT
GAGTGAGGTTTTGCTCTATTAGTTCATGCAAGAGCTGTTT
GTTAAAAGGAGTCTGGCACCTCCTCCTCTCTGTCTTATTC
TTTCTCTTGCCTTGTGACACACCTGCTTCCCCTTCACCTT
CTGCCATGACTGTAAGCATCCTGAGGGCCTCACCAGAAGC
AAATGTTGGCACTGTGCTTCTTGTACTGTCTGCAGAAACA
TGAGTCCAAATAAACATCTTTTCTTTATAAATTGCTCAGC
CTCATATATTCCTTTGCAATGAAATAGGGTTAACACAGAT
GGGTAAATGTGATTGATCTCGTGTTAGTGGATTTACTATT
TAGTTTGAAGGGTCTGCTTGGGATAGTATGATGTTCTACA
TGAAGTGATTGGGTGAAAGACAGACTCATACACAGATTTA
TCACAACTTTTGTAGTCTGAATGCCACAGTTTCCTCATAA
CTCTTGCCACTTTCCCCCACCCCAACCTCTGAGGACCAAG
AGTCAGGTGACCCTAGTGGTTTGATTCCCACTTCTGTGGT
GCAGAGGGCTGGACTCAGGCATGAGTGACCCAAGGAAGGT
GAGGCCCTTGTCTCCAGAGTCTTGTCTAGAGCTTGGTTTC
CACCTCCCTGGAATGGCTATGAGGAAGTTGGTGAGGGAGT
CGCCTAGAGATTACCTAGCTACCTCCATCCTGGTCTCTCA
ACTCTAGTAGGATTGGCACTGCTGTAGGCCCTGGGATATT
GCTAAGAGTAGAGGAATGCAGCTGGAGAGAGCTGGGAAGG
GGAAACAAAGACATGCAGAAGGGGATTTTGATGCCGAGCC
TTGGTAGCATTAACTCTTATTTTCAAAGCTCCTTTTTCCC
CACTCATCCACCTCTCACACATGTGTGCCATGCATCTGAC
TTAGCAGCAGGATTAAGTGTGCCCCTGGATTCAGGGCACA
GAGGTGAAGGTGAGCCGTCTGACATTCTCATCTGCACGCA
GGGATAAACTGTGCTTGAATCTAATCCACAAACGAACGTG
TAAAGCTATTAGGCAGGCCTTGAGGCAGGATTTTATTGGA
CAAAAGTGTCTATCGTGGCTATTCATACCTGATAGATAGT
TTTGGAAAGACTGCGTGTGCATATTAATTCCCTTCCTCTA
CATAATGAAACCTACTTGCCAGCAGTATTGGCTTGCTTCA
CAACAGGCCAGAATCCACACTGATGAATAGAAGTGATGGT
TGTAGAATTCAATTTTGGGCTAAACTACATGCTTGGGGAG
GCTGTACCCTCCTGTGATGGTAGTTTGCTCTCTGGCTTAA
CTGCTCTGGGCTCTGGTATTTTGTTCCTTTCTTTGCCAAT
TGGTGATGGAAATCTTTCTCCTGCTTTTTTTTTTTTTTTT
TTTTTTTTAAAACAAGGGCATGCAAAGTTAATAAGATGGC
TGAAAATTTCTCTGCAGCTACAAATTGGTCCAGGAATCTC
TATTTGGTATAAACTCATATGTGGAGCATAAAATCAGACA
GAAACCTAAAAAGCGCTTGGCCATTTACCCTTTTACTTTT
ATTTTTGGCTTCAATGCCTTTCAGAGAAGCAAGTGCTGAG
GAATATGGGCAGGGACATGAGCGGCAAAGGCTCCGGCAGT
GTGCAGTACTTGAGGGTCCATGTCTAGGAAAATGCGAGGC
TTGGGATAAGCAGTCCTTTTATACAGTAGTTTTGGGAAAG
AAAATTGATTTTGGATTCTCTTTTTTTGGTGATGGTTTTC
CTAAAGGGAAGTAATGGCCATTTACAGACTCCAGAAGAAG
AGATCATTTGAGTAGCTGTGGCATCTAATTGCTATTTTCT
CTTTATTTTAAAGCATATTTTCTAAAAGGCAAATCACAGA
ACATTACTCCTGAGTGACGTTCCATGATAAGAATTTTGTG
GTCATAGTGGCCTGGGAAGCCTGAAAAGTGTAGTACATCT
TAGAGATTTACAGCTCACGTTAGCAGGTTAAAGACTCTGA
GAAGTCCTGCAGAGAAGAAATGGATTTACATTTGTTTAAC
CAAGTACTTCCCAAACTTATTTGACATGAAATTCTCTTTT
TTTTTAATCATTATTATACTTTAAGTTCTAGGGTACATGT
GCATAACGTGCAGGTTTGTTACATATGTATACTTGTGCCA
TGTTGGTGTGCTGCACCCATCAACTCGTCAGCACCCATCG
ACTCGTCATTTACATCAGGTATAACTCCCAGTGCAATCCC
TCCCCCCTCCCCTCTCCCCATGATAGGCCCCAGTGTGTGA
TGTTCCCCTTCCCGAGTCCAAGTGATCTCATTGTTCAGTT
CCCACCTATGAGTGAGAACATGCAGTGTTTGGTTTTCTGT
TCTTGTGATAGTTTGCTAAGAATGATGGTTTCCAGCTGCA
TCCATGTCCCTACAAAGGACACAAACTCATCCTTTTTTAT
GGCTGCATAGTATTCCATGGTGTATATGTGTCACATTTTC
TTAATCCAGTCTGTCACTGATGGACATTTGGGTTGATTCC
AAGTCTTTGCTATTGTGAATAGTGCTGCAATAAACATACG
TGTGCATGTGTCTTTATAGCAGCATGATTTATGATCCTTT
GGGTATATACCCAGTAATGGGATGGCTGGGTCATATGGTA
CATCTAGTTCTAGATCCTTGAGGAATCACCATACTGTTTT
CCATAATGGTTGAACTAGTTTACAATCCCACCAACAGTGT
AAAGTGTTCCTATTTCTCCACATCCTCTCCAGCACCTGTT
GTTTCCTGACTTTTTAATGATTGCCATTGTAACTGGTGTG
AGATGGTATCTCATTGTGGTTTTGATTTGCATTTCTCTGA
TGGCCAGTGATGATGAGCATTTTTTAATGTGTCTGTTGGC
TGTATGAATGTCTTCTTTTGAGAAATGTCTGTTCATATCC
TTTGCCCACTTTTTGATGGGGTTGATAGAGTCTATTAGGT
CTGCTTGCTGCAGAGATGAGTTCAATTCTTGTATATCCTT
GTTAACGTTCTATCTCATTGATCTGTCTAATGTTGACAGT
GGGGTGTTGAAGTCTCCCATTACTATTGTATGGGAGTCTA
AGTCTCTTTGTAAGTCTCTAAGGACTTGCTTTATCAATCT
GGGTGCTCCTGTATTGGGTGCATATATATTTAGGAGAGTT
AGCTCTTCCTGTTGAATTGATCCCTTTACCATTATGTAAT
GGCCTTCTTTCTTTCTTTTGATCTTTGATGGTTTAAAGTC
TGTTTTATCAGAGACTAGGATTGCAACCCCTGCTTTTTTT
TGTTCTCCATTTGCTTGGTAGATCTTTCTCCATCCCTTTA
TTTTGAGCCTATGTATGTCTCTGCATGTGAGATGGGTCTC
CTGAATACAGCAGACTGATGGGTCTTGACTCTTTATCCAG
TTTGCCAGTCTGTGTCTTTTAATTGGAGCACTTAATCCAT
TAACATTTAAGGTTAATATTGTTATGTGTGAACTTGATCC
TGCCATTATGATCTGGTTATTTTGCTCATTAGTTGATGCA
GTTTCTTCCTAGCCTCGATGGTCTTTACATTTTGGCATGT
TTTTACAATGGCTGGTACCGGTTGTTCCTTTCCATGTTTA
GGGCTTCCTTCAGGGTCTCTTGTAAGGCAGGCCTGGTGGT
GACATAATCTCTAAGCATTTGCTTATCTGTAAAGGATTTT
ATTTCTCCTTCACTTATGAAATTTAGTTTGGCTGGATATG
AAATTCTGGGTTTAAAATTATTTTCTTTAAGAATGTTGAA
TATTGGCCCCCACTCTCTTCTGGCTTGTAGAGTTTCTGCC
GAGAGATCTGCTGTTAGTCTGATGGGCTTCCCTTTGTGGG
TAACCTGACCTTTCTCTCTGGCTGCCCTTAAGATTTTTTC
CTTCATTTCAACTTTGGTGAATCTGGCAATTATGTGTCTT
GGAGTTGCTCTTCTGGAGGAGTATCTTTGTGGTGTTCTCT
GTATTTCCTGAATTTGAATGTTGGCCCACCCTACTAGGTT
GGGGAAGTTCTCCTGGATGATATCCTGAAGAGTGTTTTCC
AACTTGGTTCCATTTTCCCCCTCACTTTCAGGCACCCCAA
TCAGACATAGATTTGGTCTTTTTACATAATCCCATACTTC
TTGCAGGCTTTGTTCATTTCTTTTTCTTCTTTTCTCTTTT
GGTTTCTCTTCTTGCTTCATTTCATTCATTTGATCCTCAA
TCGCTGATACTCTTTCTTCCATTTGATCGAGTTGGTTACT
GAAGCTTGTGCATTTGTCGCATTATTTCGTGTCATGGTTT
TCATCTCTGTCATTTCGTTTATGACCTTCTCTGCATTAAT
TATTCTAGCTATCAATTCTTCCACTCTTTTTTTCAAGATT
TTAGTTTCTTTTACTTTAGATGCAGTAATTCCTCCTTTAG
CTCTGAGAAGTTTGATGGACTGAAGCCTTCTCTCATCTCG
TCAAAGTCATTCTCCATCCAGCTTTGATCCGTTGCTGGCA
ATGAGCTGCACTCCTTTGCAGGGGGAGATGCGCTCTTATT
TTTTGAATTTCCAGCTTTTCTGCCCTGCTTCTTCCCCATC
TTTGTGGTTTTATCTGCCTCTGGTCTTTGATGATGGTGAT
GTACTGATGGGGTTTTGGTGTAGGTGTCCTTCCTGTTTGA
TACTTTTCCTTCTAACAGTCAGGACCCTCAGCTGTAGGTC
TGTTGGAGATTGCTTGAGGTCCACTCCAGACCCTGTTTGC
CTGGGTATCAGCAGCAGAGGCTGCAGAAGATAGAATATTG
CTGAACAGCGAGTGTACCTGCCTGATTCTTACTTTGGAAG
CTTCCTCTCAGGGGTGTACTCCACCGCGTGAGGTGTGGGA
TGTCAGTCTGCCCCTAGTGAGGGATGTCTCCCAGTTAGGC
TACTCAGGGGTCAGGGACCCACTTGAGCAGGCAGTCTGTC
CATTCTCAGATCTCAACCTCCATGTTGGGAGATCCACTGC
TCTCTTCAAAGCCCTCAGACAGAGTCGTTTGCATCTGCAG
AAGTTTCTGCTGCTTTTGTTGTTGTTGTTGTTTAGCTGTG
CCCTGTCCCCAGAGGTGGAGTCTACCGAGACAGGCAGGCT
TCCTTGAGCTGCTGTGAGCTCCACCCAGTTCGAGCTTCCC
AGCGGCTTTGTTTACCTACTTAAGCCTCAGCAATGGCGGG
CACCCCTACCCCAGCCTCCCTGCTGCCTTGTGGTTAGATC
GCAGATTGCTGTGCTAGCAATGAGGGAGGCTCTGTGGGCG
TGGGACCCTCCCGGCCAGGTGTGGGATATAATCTCCTGGT
GTGCCCGTTTGCTTAAAGCGCAGTATTGGGGTGGGAGTTA
CCCGATTTTCCAGGTGTTGTGTGTCTCAGTTCCCCTGGCT
AGGAAAAGGGATTCCCTTCCCCTTGCTTCCCAGGTGGCCG
ATACCTCGCCCTACTTCAGCTCACCCTGGTCGGGCTGCAG
CGGCTGACCAGCACCGGTGTCGGCACTCCCTAGTGAGATG
AACCCAGTACCTCAGTTGAAAATGCAGAAATCACCCGTCT
TCTGTGTCGCTGGCGCTGGGAGTTGGAGACTGGAGCTGTT
CCTATTCGGCCATCTTGCTCTGCCCCCACATGTAAGTCGA
AATTTTTTTAATGCTTGTTACACTTACACTTTAGAACCTG
AGTTAAAGTGAAGTTAGGAGCAGCATTGACTGAGCTGCTT
CCATTTCCGGAACTCTGCCAGATGCCTCATAAACATTATC
TTCTTCCTTATATTAGCTTTCTGAGCTGTGTGTTTTCATT
CCCACTTTAAAGATAAAGAGACTGAGGTTTAGCAAGATCA
TGGAGCTTGTTCAAGTTACCCAGCTAGCAAGTGGTGGAGC
TGAGATTTGAACCTTGGTAAAGGTGTGACTCCAAATCATA
TTCCCTTTTCACCATGCCAGACTTCATAATGCCTCTCCCA
TTTTTAACCAAGGAGGCAGGAAGGGGTGGGTGGGAAACAT
ACTAAGGGACTTAATATGAGGGCCAGTCAGGTACGAATTT
TTTTTCTTCCCTGTGGATGCAATCAAGATCATCCAGCTTG
TAGAAATCTCTCTGCCAAGAGACACGCTTGAGAGGTAGCC
GGGCCCCATAAATTTGAGAATGATTGTGATGAAGAGCCAG
CTGCCCTTGGGCCTGGAGCACGGTGATGTTTAGATGGAAT
AACAGAGGCCCATTGCCTTTCTTGTGATCCTTCCACTTTG
AGTAATTCTTTCATCAAGTTGTCCCCCTTCTCATCTGTTG
```
